## Supplementary material for "Integration of anatomy ontologies and evo-devo using structured Markov models suggests a new framework for modeling discrete phenotypic traits": Tail_N_50char.asr (part 21 of 27)

```
766000	2,2,2,2,2,2,2,2,2,2,2,2,2,2,2,2,2,2,2,2,2,2,2,2,2,2,2,2,2,2,2,2,2,2,2,2,2,2,2,2,2,2,2,2,2,2,2,2,2,2	2,2,2,2,2,2,2,2,2,2,2,2,2,2,2,2,2,2,2,2,2,2,2,2,2,2,2,2,2,2,2,2,2,2,2,2,2,2,2,2,2,2,2,2,2,2,2,2,2,2	3,3,3,3,3,3,3,3,3,3,3,3,3,3,3,3,3,3,3,3,3,3,3,3,3,3,3,3,3,3,3,3,3,3,3,3,3,3,3,3,3,3,3,3,3,3,3,3,3,3	3,3,3,3,3,3,3,3,3,3,3,3,3,3,3,3,3,3,3,3,3,3,3,3,3,3,3,3,3,3,3,3,3,3,3,3,3,3,3,3,3,3,3,3,3,3,3,3,3,3	1,1,0,0,1,1,1,0,0,1,1,1,0,1,1,1,1,0,0,0,1,0,1,0,0,0,0,0,0,1,1,1,0,1,1,1,1,1,1,0,1,1,0,0,1,0,1,1,0,0	1,1,0,0,1,1,0,0,0,1,1,1,0,1,1,1,1,0,0,0,1,0,1,0,0,0,0,0,0,1,1,1,0,1,1,1,1,1,1,0,1,0,0,0,1,0,1,1,1,0	1,1,0,0,1,1,0,0,0,1,1,1,0,1,1,1,1,0,0,0,1,0,1,0,0,0,0,0,0,1,1,1,0,1,1,1,1,1,1,0,1,0,0,0,1,0,1,0,1,1	1,1,0,0,1,1,0,0,0,1,1,1,1,1,1,1,1,0,0,0,0,0,1,0,0,0,1,0,0,1,1,1,0,1,1,1,1,1,1,0,1,0,0,0,1,0,0,0,1,0	1,1,0,0,1,1,0,0,0,1,1,1,1,1,1,1,1,0,0,0,1,0,1,0,0,1,0,0,0,1,1,1,0,1,1,1,1,1,1,0,1,0,0,0,1,0,1,0,1,0	1,1,0,0,1,1,0,0,0,1,1,1,1,1,1,1,1,0,0,0,1,0,1,0,0,1,0,0,0,1,1,1,0,1,1,1,1,1,1,0,1,1,1,0,1,0,1,0,1,0	3,3,3,3,3,3,3,3,3,3,3,3,3,3,3,3,3,3,3,3,3,3,3,3,3,3,3,3,3,3,3,3,3,3,3,3,3,3,3,3,3,3,3,3,3,3,3,3,3,3	3,3,3,3,3,3,3,3,3,3,3,3,3,3,3,3,3,3,3,3,3,3,3,3,3,3,3,3,3,3,3,3,3,3,3,3,3,3,3,3,3,3,3,3,3,3,3,3,3,3	2,2,2,2,2,2,2,2,2,2,2,2,2,2,2,2,2,2,2,2,2,2,2,2,2,2,2,2,2,2,2,2,2,2,2,2,2,2,2,2,2,2,2,2,2,2,2,2,2,2	2,2,2,2,2,2,2,2,2,2,2,2,2,2,2,2,2,2,2,2,2,2,2,2,2,2,2,2,2,2,2,2,2,2,2,2,2,2,2,2,2,2,2,2,2,2,2,2,2,2	2,2,2,2,2,2,2,2,2,2,2,2,2,2,2,2,2,2,2,2,2,2,2,2,2,2,2,2,2,2,2,2,2,2,2,2,2,2,2,2,2,2,2,2,2,2,2,2,2,2	3,3,3,3,3,3,3,3,3,3,3,3,3,3,3,3,3,3,3,3,3,3,3,3,3,3,3,3,3,3,3,3,3,3,3,3,3,3,3,3,3,3,3,3,3,3,3,3,3,3	3,3,3,3,3,3,3,3,3,3,3,3,3,3,3,3,3,3,3,3,3,3,3,3,3,3,3,3,3,3,3,3,3,3,3,3,3,3,3,3,3,3,3,3,3,3,3,3,3,3	1,1,0,0,1,1,0,0,0,1,1,1,1,1,1,1,1,0,0,0,1,0,1,0,0,1,0,0,0,1,1,1,0,1,1,1,1,1,1,0,1,1,1,0,1,0,1,0,1,0	1,1,0,0,1,1,0,0,0,1,1,1,1,1,1,1,1,0,0,0,1,0,1,0,0,1,0,0,0,1,1,1,0,1,1,1,1,1,1,0,1,0,0,0,1,0,1,0,1,0	3,3,3,3,3,3,3,3,3,3,3,3,3,3,3,3,3,3,3,3,3,3,3,3,3,3,3,3,3,3,3,3,3,3,3,3,3,3,3,3,3,3,3,3,3,3,3,3,3,3	3,2,3,2,3,3,2,2,2,2,3,2,3,2,3,2,1,2,3,2,3,2,3,0,3,2,2,3,3,2,2,3,2,3,2,2,3,3,2,3,2,3,3,2,3,2,2,2,1,2	2,2,2,2,2,2,2,2,2,2,2,2,2,2,2,2,2,2,2,2,2,2,2,2,2,2,2,2,2,2,2,2,2,2,2,2,2,2,2,2,2,2,2,2,2,2,2,2,2,2	1,1,0,0,1,1,0,0,0,1,1,1,0,1,1,1,1,0,0,0,1,0,1,0,0,0,0,0,0,1,1,1,0,1,1,1,1,1,1,0,1,0,0,0,1,0,1,1,1,0	1,1,0,0,1,1,0,0,0,1,1,1,0,1,1,1,1,0,0,0,1,0,1,0,0,0,0,0,0,1,1,1,0,1,1,1,1,1,1,0,1,0,0,0,1,0,1,1,1,0	1,1,0,0,1,1,0,0,0,1,1,1,0,1,1,1,1,0,0,0,1,0,1,0,0,0,0,0,0,1,1,1,0,1,1,1,1,1,1,0,1,0,0,0,1,0,1,0,1,0	1,1,0,0,1,1,0,0,0,1,1,1,1,1,1,1,1,0,0,0,1,0,1,0,0,0,0,0,0,1,1,1,0,1,1,1,1,1,1,0,1,0,0,0,1,0,1,0,1,0
766100	2,2,2,2,2,2,2,2,2,2,2,2,2,2,2,2,2,2,2,2,2,2,2,2,2,2,2,2,2,2,2,2,2,2,2,2,2,2,2,2,2,2,2,2,2,2,2,2,2,2	2,2,2,2,2,2,2,2,2,2,2,2,2,2,2,2,2,2,2,2,2,2,2,2,2,2,2,2,2,2,2,2,2,2,2,2,2,2,2,2,2,2,2,2,2,2,2,2,2,2	3,3,3,3,3,3,3,3,3,3,3,3,3,3,3,3,3,3,3,3,3,3,3,3,3,3,3,3,3,3,3,3,3,3,3,3,3,3,3,3,3,3,3,3,3,3,3,3,3,3	3,3,3,3,3,3,3,3,3,3,3,3,3,3,3,3,3,3,3,3,3,3,3,3,3,3,3,3,3,3,3,3,3,3,3,3,3,3,3,3,3,3,3,3,3,3,3,3,3,3	1,1,1,1,0,1,1,1,0,1,0,1,0,0,1,0,1,0,1,1,1,0,0,1,1,1,1,0,0,0,1,0,0,0,0,1,0,1,0,1,0,1,1,0,1,1,0,1,0,0	1,1,1,1,0,1,1,1,0,1,0,1,0,0,1,0,1,0,0,1,1,0,0,1,1,1,1,0,0,0,1,0,0,0,0,1,0,1,0,1,0,1,1,0,1,1,0,1,0,0	1,1,0,1,0,1,1,1,0,1,0,1,0,0,1,0,1,0,0,1,1,0,0,1,1,1,1,0,0,0,1,0,0,1,0,1,0,1,0,1,0,1,1,0,1,1,0,1,0,0	1,1,0,1,0,0,1,1,0,1,0,1,0,0,1,1,1,0,0,1,1,0,0,1,1,1,1,0,0,0,1,0,0,1,1,1,0,1,0,0,0,1,0,0,1,1,0,1,0,1	1,1,0,1,0,1,1,1,0,1,1,1,0,0,1,0,1,0,0,1,1,0,0,1,1,1,1,0,0,0,1,0,0,1,0,1,0,1,0,0,0,1,0,0,1,1,0,1,0,1	1,0,0,1,0,1,0,1,0,1,1,1,0,0,1,1,1,0,0,1,1,0,0,1,1,1,1,0,0,0,1,0,0,0,0,1,0,1,0,0,0,1,0,0,1,1,0,1,0,1	3,3,3,3,3,3,3,3,3,3,3,3,3,3,3,3,3,3,3,3,3,3,3,3,3,3,3,3,3,3,3,3,3,3,3,3,3,3,3,3,3,3,3,3,3,3,3,3,3,3	3,3,3,3,3,3,3,3,3,3,3,3,3,3,3,3,3,3,3,3,3,3,3,3,3,3,3,3,3,3,3,3,3,3,3,3,3,3,3,3,3,3,3,3,3,3,3,3,3,3	2,2,2,2,2,2,2,2,2,2,2,2,2,2,2,2,2,2,2,2,2,2,2,2,2,2,2,2,2,2,2,2,2,2,2,2,2,2,2,2,2,2,2,2,2,2,2,2,2,2	2,2,2,2,2,2,2,2,2,2,2,2,2,2,2,2,2,2,2,2,2,2,2,2,2,2,2,2,2,2,2,2,2,2,2,2,2,2,2,2,2,2,2,2,2,2,2,2,2,2	2,2,2,2,2,2,2,2,2,2,2,2,2,2,2,2,2,2,2,2,2,2,2,2,2,2,2,2,2,2,2,2,2,2,2,2,2,2,2,2,2,2,2,2,2,2,2,2,2,2	3,3,3,3,3,3,3,3,3,3,3,3,3,3,3,3,3,3,3,3,3,3,3,3,3,3,3,3,3,3,3,3,3,3,3,3,3,3,3,3,3,3,3,3,3,3,3,3,3,3	3,3,3,3,3,3,3,3,3,3,3,3,3,3,3,3,3,3,3,3,3,3,3,3,3,3,3,3,3,3,3,3,3,3,3,3,3,3,3,3,3,3,3,3,3,3,3,3,3,3	1,1,0,1,0,1,1,1,0,1,1,1,0,0,1,1,1,0,0,1,1,0,0,1,1,1,1,0,0,0,1,0,0,1,0,1,0,1,0,0,0,1,0,0,1,1,0,1,0,1	1,1,0,1,0,1,1,1,0,1,1,1,0,0,1,0,1,0,0,1,1,0,0,1,1,1,1,0,0,0,1,0,0,1,0,1,0,1,0,0,0,1,0,0,1,1,0,1,0,1	3,3,3,3,3,3,3,3,3,3,3,3,3,3,3,3,3,3,3,3,3,3,3,3,3,3,3,3,3,3,3,3,3,3,3,3,3,3,3,3,3,3,3,3,3,3,3,3,3,3	1,1,0,3,1,3,3,2,0,0,2,1,2,3,2,0,3,0,1,1,1,1,0,3,2,2,3,0,2,2,1,2,3,2,0,3,3,3,3,3,1,3,0,1,2,3,0,2,0,2	2,2,2,2,2,2,2,2,2,2,2,2,2,2,2,2,2,2,2,2,2,2,2,2,2,2,2,2,2,2,2,2,2,2,2,2,2,2,2,2,2,2,2,2,2,2,2,2,2,2	1,1,1,1,0,1,1,1,0,1,0,1,0,0,1,0,1,0,1,1,1,0,0,1,1,1,1,0,0,0,1,0,0,0,0,1,0,1,0,1,0,1,1,0,1,1,0,1,0,0	1,1,1,1,0,1,1,1,0,1,0,1,0,0,1,0,1,0,0,1,1,0,0,1,1,1,1,0,0,0,1,0,0,0,0,1,0,1,0,1,0,1,1,0,1,1,0,1,0,0	1,1,0,1,0,1,1,1,0,1,0,1,0,0,1,0,1,0,0,1,1,0,0,1,1,1,1,0,0,0,1,0,0,1,0,1,0,1,0,1,0,1,1,0,1,1,0,1,0,0	1,1,0,1,0,1,1,1,0,1,0,1,0,0,1,0,1,0,0,1,1,0,0,1,1,1,1,0,0,0,1,0,0,1,0,1,0,1,0,0,0,1,0,0,1,1,0,1,0,1
766200	2,2,2,2,2,2,2,2,2,2,2,2,2,2,2,2,2,2,2,2,2,2,2,2,2,2,2,2,2,2,2,2,2,2,2,2,2,2,2,2,2,2,2,2,2,2,2,2,2,2	2,2,2,2,2,2,2,2,2,2,2,2,2,2,2,2,2,2,2,2,2,2,2,2,2,2,2,2,2,2,2,2,2,2,2,2,2,2,2,2,2,2,2,2,2,2,2,2,2,2	3,3,3,3,3,3,3,3,3,3,3,3,3,3,3,3,3,3,3,3,3,3,3,3,3,3,3,3,3,3,3,3,3,3,3,3,3,3,3,3,3,3,3,3,3,3,3,3,3,3	3,3,3,3,3,3,3,3,3,3,3,3,3,3,3,3,3,3,3,3,3,3,3,3,3,3,3,3,3,3,3,3,3,3,3,3,3,3,3,3,3,3,3,3,3,3,3,3,3,3	0,0,0,1,0,1,0,0,1,0,1,1,0,1,1,0,1,1,1,0,1,0,1,0,1,0,0,0,0,1,0,0,0,1,0,0,1,1,1,1,0,1,1,1,1,0,0,1,0,1	0,0,0,1,0,0,0,0,1,0,1,1,0,1,1,0,1,1,1,0,1,0,1,0,1,0,0,0,0,1,0,0,0,1,0,0,1,1,1,1,0,1,1,1,1,0,0,1,0,1	0,0,0,1,0,0,0,0,1,0,1,1,0,1,1,0,1,1,1,0,1,1,1,0,1,0,0,0,0,1,0,1,0,1,0,0,1,1,1,1,0,1,1,1,1,0,0,1,0,1	0,0,0,0,0,0,0,0,1,1,1,1,0,1,0,0,1,1,1,0,1,0,1,0,1,0,0,0,0,1,0,0,1,1,0,0,1,1,1,1,0,0,0,1,1,0,1,0,1,1	0,0,0,0,0,0,0,0,1,1,1,1,0,1,0,0,1,0,1,0,1,0,1,0,1,0,0,0,0,1,0,0,1,1,0,0,1,1,1,0,0,0,0,1,1,0,1,1,1,1	0,0,0,0,0,0,0,0,1,1,1,1,0,1,0,0,1,0,1,0,1,0,1,0,1,0,0,0,0,1,0,0,1,1,0,0,1,1,1,0,0,0,0,1,0,0,1,1,1,1	3,3,3,3,3,3,3,3,3,3,3,3,3,3,3,3,3,3,3,3,3,3,3,3,3,3,3,3,3,3,3,3,3,3,3,3,3,3,3,3,3,3,3,3,3,3,3,3,3,3	3,3,3,3,3,3,3,3,3,3,3,3,3,3,3,3,3,3,3,3,3,3,3,3,3,3,3,3,3,3,3,3,3,3,3,3,3,3,3,3,3,3,3,3,3,3,3,3,3,3	2,2,2,2,2,2,2,2,2,2,2,2,2,2,2,2,2,2,2,2,2,2,2,2,2,2,2,2,2,2,2,2,2,2,2,2,2,2,2,2,2,2,2,2,2,2,2,2,2,2	2,2,2,2,2,2,2,2,2,2,2,2,2,2,2,2,2,2,2,2,2,2,2,2,2,2,2,2,2,2,2,2,2,2,2,2,2,2,2,2,2,2,2,2,2,2,2,2,2,2	2,2,2,2,2,2,2,2,2,2,2,2,2,2,2,2,2,2,2,2,2,2,2,2,2,2,2,2,2,2,2,2,2,2,2,2,2,2,2,2,2,2,2,2,2,2,2,2,2,2	3,3,3,3,3,3,3,3,3,3,3,3,3,3,3,3,3,3,3,3,3,3,3,3,3,3,3,3,3,3,3,3,3,3,3,3,3,3,3,3,3,3,3,3,3,3,3,3,3,3	3,3,3,3,3,3,3,3,3,3,3,3,3,3,3,3,3,3,3,3,3,3,3,3,3,3,3,3,3,3,3,3,3,3,3,3,3,3,3,3,3,3,3,3,3,3,3,3,3,3	0,0,0,0,0,0,0,0,1,1,1,1,0,1,0,0,1,0,1,0,1,0,1,0,1,0,0,0,0,1,0,0,1,1,0,0,1,1,1,0,0,0,0,1,1,0,1,1,1,1	0,0,0,0,0,0,0,0,1,1,1,1,0,1,0,0,1,0,1,0,1,0,1,0,1,0,0,0,0,1,0,0,1,1,0,0,1,1,1,0,0,0,0,1,1,0,1,1,1,1	3,3,3,3,3,3,3,3,3,3,3,3,3,3,3,3,3,3,3,3,3,3,3,3,3,3,3,3,3,3,3,3,3,3,3,3,3,3,3,3,3,3,3,3,3,3,3,3,3,3	3,3,3,3,3,2,3,3,3,3,3,2,3,0,3,3,3,1,1,3,3,3,3,3,3,3,2,3,2,3,3,3,3,3,2,1,1,3,3,3,3,3,3,3,2,3,3,3,3,2	2,2,2,2,2,2,2,2,2,2,2,2,2,2,2,2,2,2,2,2,2,2,2,2,2,2,2,2,2,2,2,2,2,2,2,2,2,2,2,2,2,2,2,2,2,2,2,2,2,2	0,0,0,1,0,1,0,0,1,0,1,1,0,1,1,0,1,1,1,0,1,0,1,0,1,0,0,0,0,1,0,0,0,1,0,0,1,1,1,1,0,1,1,1,1,0,0,1,0,1	0,0,0,1,0,0,0,0,1,0,1,1,0,1,1,0,1,1,1,0,1,0,1,0,1,0,0,0,0,1,0,0,0,1,0,0,1,1,1,1,0,1,1,1,1,0,0,1,0,1	0,0,0,1,0,0,0,0,1,0,1,1,0,1,1,0,1,1,1,0,1,0,1,0,1,0,0,0,0,1,0,0,0,1,0,0,1,1,1,1,0,1,1,1,1,0,0,1,0,1	0,0,0,0,0,0,0,0,1,1,1,1,0,1,0,0,1,1,1,0,1,0,1,0,1,0,0,0,0,1,0,0,1,1,0,0,1,1,1,1,0,0,0,1,1,0,1,1,1,1
766300	2,2,2,2,2,2,2,2,2,2,2,2,2,2,2,2,2,2,2,2,2,2,2,2,2,2,2,2,2,2,2,2,2,2,2,2,2,2,2,2,2,2,2,2,2,2,2,2,2,2	2,2,2,2,2,2,2,2,2,2,2,2,2,2,2,2,2,2,2,2,2,2,2,2,2,2,2,2,2,2,2,2,2,2,2,2,2,2,2,2,2,2,2,2,2,2,2,2,2,2	3,3,3,3,3,3,3,3,3,3,3,3,3,3,3,3,3,3,3,3,3,3,3,3,3,3,3,3,3,3,3,3,3,3,3,3,3,3,3,3,3,3,3,3,3,3,3,3,3,3	3,3,3,3,3,3,3,3,3,3,3,3,3,3,3,3,3,3,3,3,3,3,3,3,3,3,3,3,3,3,3,3,3,3,3,3,3,3,3,3,3,3,3,3,3,3,3,3,3,3	0,1,0,0,0,1,1,1,1,0,1,1,0,0,0,1,0,0,0,0,0,1,1,1,1,1,0,0,0,0,0,0,1,0,0,0,1,1,1,1,1,1,0,1,1,1,0,0,0,1	0,1,0,0,0,1,1,1,1,0,1,1,0,0,0,1,0,0,0,0,1,1,1,1,1,1,0,0,0,0,0,0,1,0,0,0,1,1,1,1,1,1,0,1,1,1,0,0,0,1	0,1,0,0,1,1,1,0,1,0,1,1,0,1,0,1,0,0,0,1,1,1,1,1,1,1,0,0,0,0,0,1,1,0,0,0,1,1,1,1,1,1,0,1,1,1,0,0,0,1	0,1,0,0,0,0,1,1,1,1,1,1,0,1,0,1,0,0,0,0,1,1,1,1,1,1,0,0,0,0,0,0,1,0,0,0,1,1,1,1,1,1,0,1,1,0,0,0,0,1	0,1,0,0,0,0,1,1,1,1,1,1,0,1,0,1,0,0,0,0,1,1,1,1,1,1,0,1,0,0,0,0,1,1,0,0,1,1,1,1,1,1,0,1,1,0,0,0,0,1	0,1,0,0,0,0,1,1,1,1,1,1,0,1,0,1,0,0,0,0,1,1,1,1,1,1,0,0,1,0,0,0,1,1,0,0,0,1,1,1,1,1,0,1,1,0,0,0,0,1	3,3,3,3,3,3,3,3,3,3,3,3,3,3,3,3,3,3,3,3,3,3,3,3,3,3,3,3,3,3,3,3,3,3,3,3,3,3,3,3,3,3,3,3,3,3,3,3,3,3	3,3,3,3,3,3,3,3,3,3,3,3,3,3,3,3,3,3,3,3,3,3,3,3,3,3,3,3,3,3,3,3,3,3,3,3,3,3,3,3,3,3,3,3,3,3,3,3,3,3	2,2,2,2,2,2,2,2,2,2,2,2,2,2,2,2,2,2,2,2,2,2,2,2,2,2,2,2,2,2,2,2,2,2,2,2,2,2,2,2,2,2,2,2,2,2,2,2,2,2	2,2,2,2,2,2,2,2,2,2,2,2,2,2,2,2,2,2,2,2,2,2,2,2,2,2,2,2,2,2,2,2,2,2,2,2,2,2,2,2,2,2,2,2,2,2,2,2,2,2	2,2,2,2,2,2,2,2,2,2,2,2,2,2,2,2,2,2,2,2,2,2,2,2,2,2,2,2,2,2,2,2,2,2,2,2,2,2,2,2,2,2,2,2,2,2,2,2,2,2	3,3,3,3,3,3,3,3,3,3,3,3,3,3,3,3,3,3,3,3,3,3,3,3,3,3,3,3,3,3,3,3,3,3,3,3,3,3,3,3,3,3,3,3,3,3,3,3,3,3	3,3,3,3,3,3,3,3,3,3,3,3,3,3,3,3,3,3,3,3,3,3,3,3,3,3,3,3,3,3,3,3,3,3,3,3,3,3,3,3,3,3,3,3,3,3,3,3,3,3	0,1,0,0,0,0,1,1,1,1,1,1,0,1,0,1,0,0,0,0,1,1,1,1,1,1,0,0,0,0,0,0,1,1,0,0,0,1,1,1,1,1,0,1,1,0,0,0,0,1	0,1,0,0,0,0,1,1,1,1,1,1,0,1,0,1,0,0,0,0,1,1,1,1,1,1,0,0,0,0,0,0,1,1,0,0,1,1,1,1,1,1,0,1,1,0,0,0,0,1	3,3,3,3,3,3,3,3,3,3,3,3,3,3,3,3,3,3,3,3,3,3,3,3,3,3,3,3,3,3,3,3,3,3,3,3,3,3,3,3,3,3,3,3,3,3,3,3,3,3	3,1,3,2,0,2,2,2,3,2,0,2,3,3,3,2,1,3,3,2,3,3,0,1,0,3,1,3,0,3,1,3,1,0,0,2,2,2,3,3,3,2,3,0,2,3,2,1,1,0	2,2,2,2,2,2,2,2,2,2,2,2,2,2,2,2,2,2,2,2,2,2,2,2,2,2,2,2,2,2,2,2,2,2,2,2,2,2,2,2,2,2,2,2,2,2,2,2,2,2	0,1,0,0,0,1,1,1,1,0,1,1,0,0,0,1,0,0,0,0,0,1,1,1,1,1,0,0,0,0,0,0,1,0,0,0,1,1,1,1,1,1,0,1,1,1,0,0,0,1	0,1,0,0,0,1,1,1,1,0,1,1,0,0,0,1,0,0,0,0,1,1,1,1,1,1,0,0,0,0,0,0,1,0,0,0,1,1,1,1,1,1,0,1,1,1,0,0,0,1	0,1,0,0,0,1,1,1,1,0,1,1,0,0,0,1,0,0,0,0,1,1,1,1,1,1,0,0,0,0,0,0,1,0,0,0,1,1,1,1,1,1,0,1,1,1,0,0,0,1	0,1,0,0,0,0,1,1,1,1,1,1,0,1,0,1,0,0,0,0,1,1,1,1,1,1,0,0,0,0,0,0,1,0,0,0,1,1,1,1,1,1,0,1,1,0,0,0,0,1
766400	2,2,2,2,2,2,2,2,2,2,2,2,2,2,2,2,2,2,2,2,2,2,2,2,2,2,2,2,2,2,2,2,2,2,2,2,2,2,2,2,2,2,2,2,2,2,2,2,2,2	2,2,2,2,2,2,2,2,2,2,2,2,2,2,2,2,2,2,2,2,2,2,2,2,2,2,2,2,2,2,2,2,2,2,2,2,2,2,2,2,2,2,2,2,2,2,2,2,2,2	3,3,3,3,3,3,3,3,3,3,3,3,3,3,3,3,3,3,3,3,3,3,3,3,3,3,3,3,3,3,3,3,3,3,3,3,3,3,3,3,3,3,3,3,3,3,3,3,3,3	3,3,3,3,3,3,3,3,3,3,3,3,3,3,3,3,3,3,3,3,3,3,3,3,3,3,3,3,3,3,3,3,3,3,3,3,3,3,3,3,3,3,3,3,3,3,3,3,3,3	1,1,1,1,1,1,1,1,1,1,1,1,1,0,0,0,1,0,1,0,0,0,1,1,0,1,1,0,0,0,0,1,1,1,1,0,1,1,0,0,0,1,0,0,1,0,0,0,0,1	1,1,1,1,1,1,1,1,1,0,0,1,1,0,0,0,1,0,1,0,0,0,1,1,0,1,1,0,0,0,0,1,1,1,1,0,1,1,0,0,0,1,0,0,1,0,0,0,0,1	1,1,1,1,1,1,1,1,1,0,0,1,1,0,0,0,1,0,1,0,0,0,1,1,0,1,1,0,0,0,0,1,1,1,1,0,1,1,0,0,0,1,0,0,1,0,0,0,0,1	1,1,1,1,1,1,1,1,1,0,0,1,1,0,0,0,1,0,1,0,0,0,1,1,1,1,1,0,0,0,0,1,1,0,1,0,1,1,0,0,0,1,0,0,1,0,0,0,0,1	1,1,1,1,1,1,1,1,1,0,0,1,1,0,0,0,1,0,1,0,1,0,1,0,1,1,1,0,0,0,0,1,1,0,1,0,1,1,0,0,0,1,0,0,0,0,0,0,0,1	1,1,1,1,1,1,1,1,1,0,0,1,1,0,1,0,1,0,1,1,1,0,1,0,1,1,1,0,0,0,0,1,1,0,1,1,1,1,1,0,0,1,0,0,0,0,0,0,1,1	3,3,3,3,3,3,3,3,3,3,3,3,3,3,3,3,3,3,3,3,3,3,3,3,3,3,3,3,3,3,3,3,3,3,3,3,3,3,3,3,3,3,3,3,3,3,3,3,3,3	3,3,3,3,3,3,3,3,3,3,3,3,3,3,3,3,3,3,3,3,3,3,3,3,3,3,3,3,3,3,3,3,3,3,3,3,3,3,3,3,3,3,3,3,3,3,3,3,3,3	2,2,2,2,2,2,2,2,2,2,2,2,2,2,2,2,2,2,2,2,2,2,2,2,2,2,2,2,2,2,2,2,2,2,2,2,2,2,2,2,2,2,2,2,2,2,2,2,2,2	2,2,2,2,2,2,2,2,2,2,2,2,2,2,2,2,2,2,2,2,2,2,2,2,2,2,2,2,2,2,2,2,2,2,2,2,2,2,2,2,2,2,2,2,2,2,2,2,2,2	2,2,2,2,2,2,2,2,2,2,2,2,2,2,2,2,2,2,2,2,2,2,2,2,2,2,2,2,2,2,2,2,2,2,2,2,2,2,2,2,2,2,2,2,2,2,2,2,2,2	3,3,3,3,3,3,3,3,3,3,3,3,3,3,3,3,3,3,3,3,3,3,3,3,3,3,3,3,3,3,3,3,3,3,3,3,3,3,3,3,3,3,3,3,3,3,3,3,3,3	3,3,3,3,3,3,3,3,3,3,3,3,3,3,3,3,3,3,3,3,3,3,3,3,3,3,3,3,3,3,3,3,3,3,3,3,3,3,3,3,3,3,3,3,3,3,3,3,3,3	1,1,1,1,1,1,1,1,1,0,0,1,1,0,1,0,1,0,1,1,1,0,1,0,1,1,1,0,0,0,0,1,1,0,1,1,1,1,0,0,0,1,0,0,0,0,0,0,1,1	1,1,1,1,1,1,1,1,1,0,0,1,1,0,0,0,1,0,1,0,1,0,1,0,1,1,1,0,0,0,0,1,1,0,1,0,1,1,0,0,0,1,0,0,0,0,0,0,0,1	3,3,3,3,3,3,3,3,3,3,3,3,3,3,3,3,3,3,3,3,3,3,3,3,3,3,3,3,3,3,3,3,3,3,3,3,3,3,3,3,3,3,3,3,3,3,3,3,3,3	2,0,2,0,2,0,3,2,0,1,0,3,2,3,1,1,2,3,0,0,1,1,2,0,2,2,0,1,1,3,1,0,2,1,2,3,3,1,1,0,3,0,2,3,3,1,3,0,2,0	2,2,2,2,2,2,2,2,2,2,2,2,2,2,2,2,2,2,2,2,2,2,2,2,2,2,2,2,2,2,2,2,2,2,2,2,2,2,2,2,2,2,2,2,2,2,2,2,2,2	1,1,1,1,1,1,1,1,1,1,0,1,1,0,0,0,1,0,1,0,0,0,1,1,0,1,1,0,0,0,0,1,1,1,1,0,1,1,0,0,0,1,0,0,1,0,0,0,0,1	1,1,1,1,1,1,1,1,1,0,0,1,1,0,0,0,1,0,1,0,0,0,1,1,0,1,1,0,0,0,0,1,1,1,1,0,1,1,0,0,0,1,0,0,1,0,0,0,0,1	1,1,1,1,1,1,1,1,1,0,0,1,1,0,0,0,1,0,1,0,0,0,1,1,0,1,1,0,0,0,0,1,1,1,1,0,1,1,0,0,0,1,0,0,1,0,0,0,0,1	1,1,1,1,1,1,1,1,1,0,0,1,1,0,0,0,1,0,1,0,0,0,1,1,1,1,1,0,0,0,0,1,1,0,1,0,1,1,0,0,0,1,0,0,1,0,0,0,0,1
766500	2,2,2,2,2,2,2,2,2,2,2,2,2,2,2,2,2,2,2,2,2,2,2,2,2,2,2,2,2,2,2,2,2,2,2,2,2,2,2,2,2,2,2,2,2,2,2,2,2,2	2,2,2,2,2,2,2,2,2,2,2,2,2,2,2,2,2,2,2,2,2,2,2,2,2,2,2,2,2,2,2,2,2,2,2,2,2,2,2,2,2,2,2,2,2,2,2,2,2,2	3,3,3,3,3,3,3,3,3,3,3,3,3,3,3,3,3,3,3,3,3,3,3,3,3,3,3,3,3,3,3,3,3,3,3,3,3,3,3,3,3,3,3,3,3,3,3,3,3,3	3,3,3,3,3,3,3,3,3,3,3,3,3,3,3,3,3,3,3,3,3,3,3,3,3,3,3,3,3,3,3,3,3,3,3,3,3,3,3,3,3,3,3,3,3,3,3,3,3,3	1,1,0,1,1,1,1,1,1,1,0,1,1,1,1,0,1,0,1,1,1,1,1,0,1,1,0,1,0,1,0,0,0,0,0,0,0,0,1,1,1,1,0,0,0,0,1,0,1,0	1,1,0,1,1,1,1,1,1,1,0,1,1,1,1,1,1,0,0,1,1,1,1,0,1,1,0,1,0,1,0,0,0,0,0,0,0,0,1,1,1,1,0,0,0,0,1,0,1,0	1,1,0,1,1,1,1,0,1,1,0,1,1,0,1,0,1,0,0,1,1,1,1,0,1,0,0,1,0,1,0,0,0,0,0,0,0,0,1,1,1,1,0,0,0,0,1,0,1,1	1,1,0,1,1,1,1,0,1,1,0,1,1,0,1,0,1,0,0,1,1,1,1,0,1,1,0,1,0,1,0,0,0,0,0,0,0,0,1,1,1,1,0,0,0,0,1,0,1,1	1,1,0,1,1,1,1,0,1,1,1,1,1,0,0,0,1,0,0,1,1,1,1,0,1,1,0,1,0,1,0,0,0,0,0,0,0,0,1,1,0,1,0,0,0,0,1,0,1,1	1,1,0,1,1,1,1,0,1,1,0,1,1,0,0,0,1,0,0,1,1,1,1,0,1,1,0,1,0,1,0,0,0,0,0,0,0,0,1,1,1,1,0,0,0,0,1,0,1,1	3,3,3,3,3,3,3,3,3,3,3,3,3,3,3,3,3,3,3,3,3,3,3,3,3,3,3,3,3,3,3,3,3,3,3,3,3,3,3,3,3,3,3,3,3,3,3,3,3,3	3,3,3,3,3,3,3,3,3,3,3,3,3,3,3,3,3,3,3,3,3,3,3,3,3,3,3,3,3,3,3,3,3,3,3,3,3,3,3,3,3,3,3,3,3,3,3,3,3,3	2,2,2,2,2,2,2,2,2,2,2,2,2,2,2,2,2,2,2,2,2,2,2,2,2,2,2,2,2,2,2,2,2,2,2,2,2,2,2,2,2,2,2,2,2,2,2,2,2,2	2,2,2,2,2,2,2,2,2,2,2,2,2,2,2,2,2,2,2,2,2,2,2,2,2,2,2,2,2,2,2,2,2,2,2,2,2,2,2,2,2,2,2,2,2,2,2,2,2,2	2,2,2,2,2,2,2,2,2,2,2,2,2,2,2,2,2,2,2,2,2,2,2,2,2,2,2,2,2,2,2,2,2,2,2,2,2,2,2,2,2,2,2,2,2,2,2,2,2,2	3,3,3,3,3,3,3,3,3,3,3,3,3,3,3,3,3,3,3,3,3,3,3,3,3,3,3,3,3,3,3,3,3,3,3,3,3,3,3,3,3,3,3,3,3,3,3,3,3,3	3,3,3,3,3,3,3,3,3,3,3,3,3,3,3,3,3,3,3,3,3,3,3,3,3,3,3,3,3,3,3,3,3,3,3,3,3,3,3,3,3,3,3,3,3,3,3,3,3,3	1,1,0,1,1,1,1,0,1,1,0,1,1,0,0,0,1,0,0,1,1,1,1,0,1,1,0,1,0,1,0,0,0,0,0,0,0,0,1,1,1,1,0,0,0,0,1,0,1,1	1,1,0,1,1,1,1,0,1,1,0,1,1,0,0,0,1,0,0,1,1,1,1,0,1,1,0,1,0,1,0,0,0,0,0,0,0,0,1,1,1,1,0,0,0,0,1,0,1,1	3,3,3,3,3,3,3,3,3,3,3,3,3,3,3,3,3,3,3,3,3,3,3,3,3,3,3,3,3,3,3,3,3,3,3,3,3,3,3,3,3,3,3,3,3,3,3,3,3,3	0,1,2,1,2,3,1,2,3,3,0,0,1,1,1,3,0,0,1,1,2,3,1,2,0,3,1,2,2,1,2,3,2,1,0,3,3,3,2,0,2,2,3,1,3,3,2,0,3,2	2,2,2,2,2,2,2,2,2,2,2,2,2,2,2,2,2,2,2,2,2,2,2,2,2,2,2,2,2,2,2,2,2,2,2,2,2,2,2,2,2,2,2,2,2,2,2,2,2,2	1,1,0,1,1,1,1,1,1,1,0,1,1,1,1,0,1,0,1,1,1,1,1,0,1,1,0,1,0,1,0,0,0,0,0,0,0,0,1,1,1,1,0,0,0,0,1,0,1,0	1,1,0,1,1,1,1,1,1,1,0,1,1,1,1,0,1,0,0,1,1,1,1,0,1,1,0,1,0,1,0,0,0,0,0,0,0,0,1,1,1,1,0,0,0,0,1,0,1,0	1,1,0,1,1,1,1,0,1,1,0,1,1,0,1,0,1,0,0,1,1,1,1,0,1,1,0,1,0,1,0,0,0,0,0,0,0,0,1,1,1,1,0,0,0,0,1,0,1,1	1,1,0,1,1,1,1,0,1,1,0,1,1,0,1,0,1,0,0,1,1,1,1,0,1,1,0,1,0,1,0,0,0,0,0,0,0,0,1,1,1,1,0,0,0,0,1,0,1,1
766600	2,2,2,2,2,2,2,2,2,2,2,2,2,2,2,2,2,2,2,2,2,2,2,2,2,2,2,2,2,2,2,2,2,2,2,2,2,2,2,2,2,2,2,2,2,2,2,2,2,2	2,2,2,2,2,2,2,2,2,2,2,2,2,2,2,2,2,2,2,2,2,2,2,2,2,2,2,2,2,2,2,2,2,2,2,2,2,2,2,2,2,2,2,2,2,2,2,2,2,2	3,3,3,3,3,3,3,3,3,3,3,3,3,3,3,3,3,3,3,3,3,3,3,3,3,3,3,3,3,3,3,3,3,3,3,3,3,3,3,3,3,3,3,3,3,3,3,3,3,3	3,3,3,3,3,3,3,3,3,3,3,3,3,3,3,3,3,3,3,3,3,3,3,3,3,3,3,3,3,3,3,3,3,3,3,3,3,3,3,3,3,3,3,3,3,3,3,3,3,3	0,0,0,0,1,0,0,1,0,0,0,0,0,0,0,1,1,0,0,0,0,1,1,0,0,1,0,0,1,0,1,0,0,1,0,1,1,1,0,1,1,1,1,1,1,1,0,0,0,1	0,0,0,0,1,0,0,1,0,0,0,0,0,0,0,1,1,0,0,0,0,1,1,0,0,1,0,0,1,0,1,0,0,1,0,1,1,1,0,1,1,1,1,1,1,1,0,0,0,1	0,0,0,0,1,0,0,1,0,0,0,0,0,0,0,1,1,1,0,0,1,1,1,0,0,1,0,0,1,0,0,0,0,1,0,1,1,1,0,1,1,1,1,1,1,1,0,0,0,1	0,0,0,0,1,0,0,0,0,0,0,1,0,0,0,1,0,1,0,0,1,1,1,0,0,1,0,0,1,0,0,0,0,1,0,1,1,1,0,1,1,1,1,1,1,1,0,0,0,1	0,0,0,0,1,0,0,0,0,0,0,1,0,0,0,1,0,1,0,0,1,1,1,0,0,1,0,0,1,0,0,0,0,1,0,1,1,0,0,1,1,1,1,1,1,1,0,0,1,1	0,0,0,1,1,0,0,0,1,0,0,0,0,0,0,1,0,1,0,0,1,0,1,0,0,1,0,1,1,0,0,0,0,1,0,1,1,1,0,1,0,1,1,1,1,1,1,1,1,1	3,3,3,3,3,3,3,3,3,3,3,3,3,3,3,3,3,3,3,3,3,3,3,3,3,3,3,3,3,3,3,3,3,3,3,3,3,3,3,3,3,3,3,3,3,3,3,3,3,3	3,3,3,3,3,3,3,3,3,3,3,3,3,3,3,3,3,3,3,3,3,3,3,3,3,3,3,3,3,3,3,3,3,3,3,3,3,3,3,3,3,3,3,3,3,3,3,3,3,3	2,2,2,2,2,2,2,2,2,2,2,2,2,2,2,2,2,2,2,2,2,2,2,2,2,2,2,2,2,2,2,2,2,2,2,2,2,2,2,2,2,2,2,2,2,2,2,2,2,2	2,2,2,2,2,2,2,2,2,2,2,2,2,2,2,2,2,2,2,2,2,2,2,2,2,2,2,2,2,2,2,2,2,2,2,2,2,2,2,2,2,2,2,2,2,2,2,2,2,2	2,2,2,2,2,2,2,2,2,2,2,2,2,2,2,2,2,2,2,2,2,2,2,2,2,2,2,2,2,2,2,2,2,2,2,2,2,2,2,2,2,2,2,2,2,2,2,2,2,2	3,3,3,3,3,3,3,3,3,3,3,3,3,3,3,3,3,3,3,3,3,3,3,3,3,3,3,3,3,3,3,3,3,3,3,3,3,3,3,3,3,3,3,3,3,3,3,3,3,3	3,3,3,3,3,3,3,3,3,3,3,3,3,3,3,3,3,3,3,3,3,3,3,3,3,3,3,3,3,3,3,3,3,3,3,3,3,3,3,3,3,3,3,3,3,3,3,3,3,3	0,0,0,1,1,0,0,0,1,0,0,0,0,0,0,1,0,1,0,0,1,0,1,0,0,1,0,1,1,0,0,0,0,1,0,1,1,1,0,1,0,1,1,1,1,1,1,0,1,1	0,0,0,0,1,0,0,0,0,0,0,1,0,0,0,1,0,1,0,0,1,1,1,0,0,1,0,0,1,0,0,0,0,1,0,1,1,1,0,1,1,1,1,1,1,1,0,0,1,1	3,3,3,3,3,3,3,3,3,3,3,3,3,3,3,3,3,3,3,3,3,3,3,3,3,3,3,3,3,3,3,3,3,3,3,3,3,3,3,3,3,3,3,3,3,3,3,3,3,3	0,3,3,2,1,2,3,2,2,3,2,0,1,0,3,0,2,3,2,3,2,0,1,1,0,2,0,0,3,2,0,1,0,3,1,3,1,3,1,1,2,0,1,2,2,2,1,2,2,0	2,2,2,2,2,2,2,2,2,2,2,2,2,2,2,2,2,2,2,2,2,2,2,2,2,2,2,2,2,2,2,2,2,2,2,2,2,2,2,2,2,2,2,2,2,2,2,2,2,2	0,0,0,0,1,0,0,1,0,0,0,0,0,0,0,1,1,0,0,0,0,1,1,0,0,1,0,0,1,0,1,0,0,1,0,1,1,1,0,1,1,1,1,1,1,1,0,0,0,1	0,0,0,0,1,0,0,1,0,0,0,0,0,0,0,1,1,0,0,0,0,1,1,0,0,1,0,0,1,0,1,0,0,1,0,1,1,1,0,1,1,1,1,1,1,1,0,0,0,1	0,0,0,0,1,0,0,1,0,0,0,0,0,0,0,1,1,1,0,0,1,1,1,0,0,1,0,0,1,0,0,0,0,1,0,1,1,1,0,1,1,1,1,1,1,1,0,0,0,1	0,0,0,0,1,0,0,0,0,0,0,1,0,0,0,1,0,1,0,0,1,1,1,0,0,1,0,0,1,0,0,0,0,1,0,1,1,1,0,1,1,1,1,1,1,1,0,0,0,1
766700	2,2,2,2,2,2,2,2,2,2,2,2,2,2,2,2,2,2,2,2,2,2,2,2,2,2,2,2,2,2,2,2,2,2,2,2,2,2,2,2,2,2,2,2,2,2,2,2,2,2	2,2,2,2,2,2,2,2,2,2,2,2,2,2,2,2,2,2,2,2,2,2,2,2,2,2,2,2,2,2,2,2,2,2,2,2,2,2,2,2,2,2,2,2,2,2,2,2,2,2	3,3,3,3,3,3,3,3,3,3,3,3,3,3,3,3,3,3,3,3,3,3,3,3,3,3,3,3,3,3,3,3,3,3,3,3,3,3,3,3,3,3,3,3,3,3,3,3,3,3	3,3,3,3,3,3,3,3,3,3,3,3,3,3,3,3,3,3,3,3,3,3,3,3,3,3,3,3,3,3,3,3,3,3,3,3,3,3,3,3,3,3,3,3,3,3,3,3,3,3	1,1,1,0,0,1,1,1,1,0,1,0,1,1,1,1,1,1,0,0,0,1,0,0,1,0,1,0,0,1,1,1,1,1,1,0,1,1,0,0,1,0,0,1,1,1,1,1,1,1	1,1,0,0,0,1,1,1,1,0,1,0,0,0,1,1,1,1,0,0,0,1,0,0,1,0,1,0,0,1,1,1,1,1,1,0,1,1,0,0,1,0,0,1,1,0,1,0,1,1	1,1,0,0,0,1,1,1,1,0,1,0,1,0,1,1,1,1,0,0,0,1,0,0,1,0,1,0,0,1,1,1,1,1,1,0,1,1,0,0,1,0,0,1,1,1,1,1,1,1	1,1,0,0,0,1,1,1,1,0,1,0,1,0,1,1,1,1,0,0,0,1,0,0,1,0,1,0,0,1,1,1,1,1,1,0,1,1,0,0,1,0,0,1,1,1,1,1,1,1	1,1,0,0,0,1,1,1,1,0,1,0,1,0,1,1,1,1,0,0,0,1,0,0,1,0,1,0,0,1,1,1,1,1,1,0,1,1,0,0,1,0,0,1,1,1,1,0,1,0	1,1,0,0,0,1,1,1,1,0,1,0,1,0,1,1,1,1,0,0,0,1,0,0,1,0,1,0,0,1,1,1,1,1,1,0,1,1,0,0,1,0,0,1,1,1,1,0,1,0	3,3,3,3,3,3,3,3,3,3,3,3,3,3,3,3,3,3,3,3,3,3,3,3,3,3,3,3,3,3,3,3,3,3,3,3,3,3,3,3,3,3,3,3,3,3,3,3,3,3	3,3,3,3,3,3,3,3,3,3,3,3,3,3,3,3,3,3,3,3,3,3,3,3,3,3,3,3,3,3,3,3,3,3,3,3,3,3,3,3,3,3,3,3,3,3,3,3,3,3	2,2,2,2,2,2,2,2,2,2,2,2,2,2,2,2,2,2,2,2,2,2,2,2,2,2,2,2,2,2,2,2,2,2,2,2,2,2,2,2,2,2,2,2,2,2,2,2,2,2	2,2,2,2,2,2,2,2,2,2,2,2,2,2,2,2,2,2,2,2,2,2,2,2,2,2,2,2,2,2,2,2,2,2,2,2,2,2,2,2,2,2,2,2,2,2,2,2,2,2	2,2,2,2,2,2,2,2,2,2,2,2,2,2,2,2,2,2,2,2,2,2,2,2,2,2,2,2,2,2,2,2,2,2,2,2,2,2,2,2,2,2,2,2,2,2,2,2,2,2	3,3,3,3,3,3,3,3,3,3,3,3,3,3,3,3,3,3,3,3,3,3,3,3,3,3,3,3,3,3,3,3,3,3,3,3,3,3,3,3,3,3,3,3,3,3,3,3,3,3	3,3,3,3,3,3,3,3,3,3,3,3,3,3,3,3,3,3,3,3,3,3,3,3,3,3,3,3,3,3,3,3,3,3,3,3,3,3,3,3,3,3,3,3,3,3,3,3,3,3	1,1,0,0,0,1,1,1,1,0,1,0,1,0,1,1,1,1,0,0,0,1,0,0,1,0,1,0,0,1,1,1,1,1,1,0,1,1,0,0,1,0,0,1,1,1,1,0,1,0	1,1,0,0,0,1,1,1,1,0,1,0,1,0,1,1,1,1,0,0,0,1,0,0,1,0,1,0,0,1,1,1,1,1,1,0,1,1,0,0,1,0,0,1,1,1,1,0,1,0	3,3,3,3,3,3,3,3,3,3,3,3,3,3,3,3,3,3,3,3,3,3,3,3,3,3,3,3,3,3,3,3,3,3,3,3,3,3,3,3,3,3,3,3,3,3,3,3,3,3	2,1,2,0,2,1,2,0,2,1,0,0,2,3,2,1,2,0,2,2,3,2,2,2,0,0,2,2,2,2,2,2,2,2,2,1,2,3,1,1,2,3,3,1,3,2,0,2,2,3	2,2,2,2,2,2,2,2,2,2,2,2,2,2,2,2,2,2,2,2,2,2,2,2,2,2,2,2,2,2,2,2,2,2,2,2,2,2,2,2,2,2,2,2,2,2,2,2,2,2	1,1,0,0,0,1,1,1,1,0,1,0,1,0,1,1,1,1,0,0,0,1,0,0,1,0,1,0,0,1,1,1,1,1,1,0,1,1,0,0,1,0,0,1,1,1,1,1,1,1	1,1,0,0,0,1,1,1,1,0,1,0,1,0,1,1,1,1,0,0,0,1,0,0,1,0,1,0,0,1,1,1,1,1,1,0,1,1,0,0,1,0,0,1,1,1,1,1,1,1	1,1,0,0,0,1,1,1,1,0,1,0,1,0,1,1,1,1,0,0,0,1,0,0,1,0,1,0,0,1,1,1,1,1,1,0,1,1,0,0,1,0,0,1,1,1,1,1,1,1	1,1,0,0,0,1,1,1,1,0,1,0,1,0,1,1,1,1,0,0,0,1,0,0,1,0,1,0,0,1,1,1,1,1,1,0,1,1,0,0,1,0,0,1,1,1,1,1,1,1
766800	2,2,2,2,2,2,2,2,2,2,2,2,2,2,2,2,2,2,2,2,2,2,2,2,2,2,2,2,2,2,2,2,2,2,2,2,2,2,2,2,2,2,2,2,2,2,2,2,2,2	2,2,2,2,2,2,2,2,2,2,2,2,2,2,2,2,2,2,2,2,2,2,2,2,2,2,2,2,2,2,2,2,2,2,2,2,2,2,2,2,2,2,2,2,2,2,2,2,2,2	3,3,3,3,3,3,3,3,3,3,3,3,3,3,3,3,3,3,3,3,3,3,3,3,3,3,3,3,3,3,3,3,3,3,3,3,3,3,3,3,3,3,3,3,3,3,3,3,3,3	3,3,3,3,3,3,3,3,3,3,3,3,3,3,3,3,3,3,3,3,3,3,3,3,3,3,3,3,3,3,3,3,3,3,3,3,3,3,3,3,3,3,3,3,3,3,3,3,3,3	0,0,0,1,0,0,1,0,1,1,0,1,1,0,0,0,0,0,1,0,1,0,1,0,0,0,1,1,1,0,1,0,0,0,1,0,0,0,0,1,1,0,1,0,0,0,0,0,1,1	0,0,0,1,0,0,1,0,1,1,0,1,1,0,0,0,1,0,1,0,1,0,1,0,0,0,1,1,1,0,1,0,0,0,1,0,0,0,0,1,1,0,1,0,0,0,0,1,1,1	0,0,0,1,0,0,1,0,1,1,0,1,1,0,0,0,1,0,1,0,1,0,1,0,0,0,1,1,1,0,1,0,0,0,1,0,0,0,0,1,0,0,1,0,0,0,0,1,1,1	0,0,1,1,0,0,1,1,1,1,0,1,1,0,0,0,1,0,1,0,1,0,1,1,0,0,0,1,0,0,1,0,1,0,1,0,0,0,0,1,0,0,1,0,0,0,0,0,1,1	0,0,1,1,0,0,1,0,1,1,0,1,1,0,0,0,1,0,1,0,1,0,1,1,0,0,0,1,0,0,1,0,1,0,1,0,0,0,0,1,0,0,1,0,0,0,0,0,1,1	0,0,1,1,0,0,1,0,1,1,0,1,1,0,0,0,1,0,1,0,1,0,1,1,0,0,0,1,0,0,1,0,1,0,1,0,0,0,0,1,0,0,1,0,0,0,0,0,1,1	3,3,3,3,3,3,3,3,3,3,3,3,3,3,3,3,3,3,3,3,3,3,3,3,3,3,3,3,3,3,3,3,3,3,3,3,3,3,3,3,3,3,3,3,3,3,3,3,3,3	3,3,3,3,3,3,3,3,3,3,3,3,3,3,3,3,3,3,3,3,3,3,3,3,3,3,3,3,3,3,3,3,3,3,3,3,3,3,3,3,3,3,3,3,3,3,3,3,3,3	2,2,2,2,2,2,2,2,2,2,2,2,2,2,2,2,2,2,2,2,2,2,2,2,2,2,2,2,2,2,2,2,2,2,2,2,2,2,2,2,2,2,2,2,2,2,2,2,2,2	2,2,2,2,2,2,2,2,2,2,2,2,2,2,2,2,2,2,2,2,2,2,2,2,2,2,2,2,2,2,2,2,2,2,2,2,2,2,2,2,2,2,2,2,2,2,2,2,2,2	2,2,2,2,2,2,2,2,2,2,2,2,2,2,2,2,2,2,2,2,2,2,2,2,2,2,2,2,2,2,2,2,2,2,2,2,2,2,2,2,2,2,2,2,2,2,2,2,2,2	3,3,3,3,3,3,3,3,3,3,3,3,3,3,3,3,3,3,3,3,3,3,3,3,3,3,3,3,3,3,3,3,3,3,3,3,3,3,3,3,3,3,3,3,3,3,3,3,3,3	3,3,3,3,3,3,3,3,3,3,3,3,3,3,3,3,3,3,3,3,3,3,3,3,3,3,3,3,3,3,3,3,3,3,3,3,3,3,3,3,3,3,3,3,3,3,3,3,3,3	0,0,1,1,0,0,1,0,1,1,0,1,1,0,0,0,1,0,1,0,1,0,1,1,0,0,0,1,0,0,1,0,1,0,1,0,0,0,0,1,0,0,1,0,0,0,0,0,1,1	0,0,1,1,0,0,1,0,1,1,0,1,1,0,0,0,1,0,1,0,1,0,1,1,0,0,0,1,0,0,1,0,1,0,1,0,0,0,0,1,0,0,1,0,0,0,0,0,1,1	3,3,3,3,3,3,3,3,3,3,3,3,3,3,3,3,3,3,3,3,3,3,3,3,3,3,3,3,3,3,3,3,3,3,3,3,3,3,3,3,3,3,3,3,3,3,3,3,3,3	2,2,2,2,2,2,2,2,2,2,2,2,2,2,2,2,3,2,2,2,2,2,2,2,2,2,2,2,2,2,2,0,2,2,2,2,2,2,2,2,2,2,2,2,2,2,2,2,2,2	2,2,2,2,2,2,2,2,2,2,2,2,2,2,2,2,2,2,2,2,2,2,2,2,2,2,2,2,2,2,2,2,2,2,2,2,2,2,2,2,2,2,2,2,2,2,2,2,2,2	0,0,0,1,0,0,1,0,1,1,0,1,1,0,0,0,0,0,1,0,1,0,1,0,0,0,1,1,1,0,1,0,0,0,1,0,0,0,0,1,1,0,1,0,0,0,0,1,1,1	0,0,0,1,0,0,1,0,1,1,0,1,1,0,0,0,1,0,1,0,1,0,1,0,0,0,1,1,1,0,1,0,0,0,1,0,0,0,0,1,1,0,1,0,0,0,0,1,1,1	0,0,0,1,0,0,1,0,1,1,0,1,1,0,0,0,1,0,1,0,1,0,1,0,0,0,1,1,1,0,1,0,0,0,1,0,0,0,0,1,0,0,1,0,0,0,0,1,1,1	0,0,1,1,0,0,1,0,1,1,0,1,1,0,0,0,1,0,1,0,1,0,1,1,0,0,0,1,0,0,1,0,1,0,1,0,0,0,0,1,0,0,1,0,0,0,0,0,1,1
766900	2,2,2,2,2,2,2,2,2,2,2,2,2,2,2,2,2,2,2,2,2,2,2,2,2,2,2,2,2,2,2,2,2,2,2,2,2,2,2,2,2,2,2,2,2,2,2,2,2,2	2,2,2,2,2,2,2,2,2,2,2,2,2,2,2,2,2,2,2,2,2,2,2,2,2,2,2,2,2,2,2,2,2,2,2,2,2,2,2,2,2,2,2,2,2,2,2,2,2,2	3,3,3,3,3,3,3,3,3,3,3,3,3,3,3,3,3,3,3,3,3,3,3,3,3,3,3,3,3,3,3,3,3,3,3,3,3,3,3,3,3,3,3,3,3,3,3,3,3,3	3,3,3,3,3,3,3,3,3,3,3,3,3,3,3,3,3,3,3,3,3,3,3,3,3,3,3,3,3,3,3,3,3,3,3,3,3,3,3,3,3,3,3,3,3,3,3,3,3,3	0,1,0,1,1,1,0,1,1,0,0,1,0,0,1,0,1,0,1,1,0,1,1,0,0,0,1,1,0,1,0,1,1,1,1,1,1,1,1,0,1,1,1,1,1,0,0,1,1,0	0,1,1,1,0,1,0,1,1,0,0,1,0,0,0,0,1,0,1,1,0,1,1,0,0,0,1,1,0,1,0,1,1,1,1,1,1,0,1,0,1,1,1,1,1,0,0,1,1,0	0,1,1,1,0,1,0,1,1,0,0,1,0,0,0,0,1,0,1,1,0,1,1,0,0,0,1,1,0,1,0,1,1,1,1,1,1,0,1,0,1,1,1,1,1,0,0,1,1,0	0,1,1,1,0,1,0,1,1,0,0,1,0,0,0,0,1,0,1,1,0,1,1,0,0,0,1,1,0,1,0,1,1,0,1,1,1,0,1,0,1,1,1,1,1,0,0,1,1,0	0,1,1,1,0,1,0,1,1,0,0,0,0,1,0,0,1,0,1,1,0,1,1,0,0,0,1,1,0,1,0,1,1,1,1,1,1,0,1,0,1,1,1,1,1,0,0,1,1,0	0,1,1,0,0,1,0,1,0,0,0,0,0,1,0,0,1,0,1,1,0,1,1,1,0,0,1,1,1,1,0,0,1,1,1,1,1,0,0,0,1,1,1,1,1,1,0,1,1,0	3,3,3,3,3,3,3,3,3,3,3,3,3,3,3,3,3,3,3,3,3,3,3,3,3,3,3,3,3,3,3,3,3,3,3,3,3,3,3,3,3,3,3,3,3,3,3,3,3,3	3,3,3,3,3,3,3,3,3,3,3,3,3,3,3,3,3,3,3,3,3,3,3,3,3,3,3,3,3,3,3,3,3,3,3,3,3,3,3,3,3,3,3,3,3,3,3,3,3,3	2,2,2,2,2,2,2,2,2,2,2,2,2,2,2,2,2,2,2,2,2,2,2,2,2,2,2,2,2,2,2,2,2,2,2,2,2,2,2,2,2,2,2,2,2,2,2,2,2,2	2,2,2,2,2,2,2,2,2,2,2,2,2,2,2,2,2,2,2,2,2,2,2,2,2,2,2,2,2,2,2,2,2,2,2,2,2,2,2,2,2,2,2,2,2,2,2,2,2,2	2,2,2,2,2,2,2,2,2,2,2,2,2,2,2,2,2,2,2,2,2,2,2,2,2,2,2,2,2,2,2,2,2,2,2,2,2,2,2,2,2,2,2,2,2,2,2,2,2,2	3,3,3,3,3,3,3,3,3,3,3,3,3,3,3,3,3,3,3,3,3,3,3,3,3,3,3,3,3,3,3,3,3,3,3,2,3,3,3,3,3,3,3,3,3,3,3,3,3,3	3,3,3,3,3,3,3,3,3,3,3,3,3,3,3,3,3,3,3,3,3,3,3,3,3,3,3,3,3,3,3,3,3,3,3,3,3,3,3,3,3,3,3,3,3,3,3,3,3,3	0,1,1,0,0,1,0,1,0,0,0,0,0,1,0,0,1,0,1,1,0,1,1,1,0,0,1,1,1,1,0,1,1,1,1,1,1,0,0,0,1,1,1,1,1,0,0,1,1,0	0,1,1,1,0,1,0,1,1,0,0,0,0,1,0,0,1,0,1,1,0,1,1,0,0,0,1,1,0,1,0,1,1,1,1,1,1,0,1,0,1,1,1,1,1,0,0,1,1,0	3,3,3,3,3,3,3,3,3,3,3,3,3,3,3,3,3,3,3,3,3,3,3,3,3,3,3,3,3,3,3,3,3,3,3,3,3,3,3,3,3,3,3,3,3,3,3,3,3,3	3,1,1,3,3,1,0,1,1,0,0,1,1,1,3,0,1,3,1,1,0,1,3,1,1,0,1,0,0,1,0,1,1,1,3,1,1,0,1,0,1,0,0,0,1,1,0,3,1,0	2,2,2,2,2,2,2,2,2,2,2,2,2,2,2,2,2,2,2,2,2,2,2,2,2,2,2,2,2,2,2,2,2,2,2,2,2,2,2,2,2,2,2,2,2,2,2,2,2,2	0,1,1,1,1,1,0,1,1,0,0,1,0,0,1,0,1,0,1,1,0,1,1,0,0,0,1,1,0,1,0,1,1,1,1,1,1,0,1,0,1,1,1,1,1,0,0,1,1,0	0,1,1,1,0,1,0,1,1,0,0,1,0,0,0,0,1,0,1,1,0,1,1,0,0,0,1,1,0,1,0,1,1,1,1,1,1,0,1,0,1,1,1,1,1,0,0,1,1,0	0,1,1,1,0,1,0,1,1,0,0,1,0,0,0,0,1,0,1,1,0,1,1,0,0,0,1,1,0,1,0,1,1,1,1,1,1,0,1,0,1,1,1,1,1,0,0,1,1,0	0,1,1,1,0,1,0,1,1,0,0,1,0,0,0,0,1,0,1,1,0,1,1,0,0,0,1,1,0,1,0,1,1,1,1,1,1,0,1,0,1,1,1,1,1,0,0,1,1,0
767000	2,2,2,2,2,2,2,2,2,2,2,2,2,2,2,2,2,2,2,2,2,2,2,2,2,2,2,2,2,2,2,2,2,2,2,2,2,2,2,2,2,2,2,2,2,2,2,2,2,2	2,2,2,2,2,2,2,2,2,2,2,2,2,2,2,2,2,2,2,2,2,2,2,2,2,2,2,2,2,2,2,2,2,2,2,2,2,2,2,2,2,2,2,2,2,2,2,2,2,2	3,3,3,3,3,3,3,3,3,3,3,3,3,3,3,3,3,3,3,3,3,3,3,3,3,3,3,3,3,3,3,3,3,3,3,3,3,3,3,3,3,3,3,3,3,3,3,3,3,3	3,3,3,3,3,3,3,3,3,3,3,3,3,3,3,3,3,3,3,3,3,3,3,3,3,3,3,3,3,3,3,3,3,3,3,3,3,3,3,3,3,3,3,3,3,3,3,3,3,3	0,1,0,1,1,0,1,1,1,0,0,0,0,0,1,0,0,0,0,1,1,1,0,1,1,0,1,1,1,1,1,0,0,1,1,0,1,1,1,0,0,1,1,0,1,1,1,1,0,1	0,1,0,1,1,0,1,1,1,0,0,0,0,0,1,0,0,0,0,0,1,1,0,1,1,0,1,1,1,1,1,0,0,1,1,0,1,1,1,0,1,1,1,0,1,1,1,1,0,1	1,1,0,1,1,0,1,1,1,0,0,0,0,0,1,0,0,0,0,0,1,1,0,1,1,0,1,1,1,1,1,0,0,1,1,0,1,1,1,0,1,1,1,0,1,1,1,1,0,1	0,1,0,1,1,1,1,1,1,1,0,0,0,0,1,1,0,0,0,1,0,1,0,1,1,1,1,0,1,1,1,0,0,1,1,0,1,1,0,0,0,1,1,0,1,1,1,1,0,1	0,1,1,1,1,1,1,1,1,1,0,0,0,0,1,1,0,0,0,1,0,1,0,0,1,1,1,1,1,1,1,0,0,1,1,1,1,1,0,1,0,0,0,0,1,1,1,0,0,1	0,1,1,1,1,1,1,1,1,1,0,0,1,0,0,1,0,0,0,0,0,1,0,0,1,1,1,0,1,1,0,0,0,1,1,1,1,1,0,1,1,0,0,0,1,1,1,1,0,1	3,3,3,3,3,3,3,3,3,3,3,3,3,3,3,3,3,3,3,3,3,3,3,3,3,3,3,3,3,3,3,3,3,3,3,3,3,3,3,3,3,3,3,3,3,3,3,3,3,3	3,3,3,3,3,3,3,3,3,3,3,3,3,3,3,3,3,3,3,3,3,3,3,3,3,3,3,3,3,3,3,3,3,3,3,3,3,3,3,3,3,3,3,3,3,3,3,3,3,3	2,2,2,2,2,2,2,2,2,2,2,2,2,2,2,2,2,2,2,2,2,2,2,2,2,2,2,2,2,2,2,2,2,2,2,2,2,2,2,2,2,2,2,2,2,2,2,2,2,2	2,2,2,2,2,2,2,2,2,2,2,2,2,2,2,2,2,2,2,2,2,2,2,2,2,2,2,2,2,2,2,2,2,2,2,2,2,2,2,2,2,2,2,2,2,2,2,2,2,2	2,2,2,2,2,2,2,2,2,2,2,2,2,2,2,2,2,2,2,2,2,2,2,2,2,2,2,2,2,2,2,2,2,2,2,2,2,2,2,2,2,2,2,2,2,2,2,2,2,2	3,3,3,3,3,3,3,3,3,3,3,3,3,3,3,3,3,3,3,3,3,3,3,3,3,3,3,3,3,3,3,3,3,3,3,3,3,3,3,3,3,3,3,3,3,3,3,3,3,3	3,3,3,3,3,3,3,3,3,3,3,3,3,3,3,3,3,3,3,3,3,3,3,3,3,3,3,3,3,3,3,3,3,3,3,3,3,3,3,3,3,3,3,3,3,3,3,3,3,3	0,1,1,1,1,1,1,1,1,1,0,0,0,0,1,1,0,0,0,1,0,1,0,0,1,1,1,0,1,1,0,0,0,1,1,0,1,1,0,1,1,0,0,0,1,1,1,1,0,1	0,1,1,1,1,1,1,1,1,1,0,0,0,0,1,1,0,0,0,1,0,1,0,0,1,1,1,0,1,1,1,0,0,1,1,0,1,1,0,1,0,0,0,0,1,1,1,1,0,1	3,3,3,3,3,3,3,3,3,3,3,3,3,3,3,3,3,3,3,3,3,3,3,3,3,3,3,3,3,3,3,3,3,3,3,3,3,3,3,3,3,3,3,3,3,3,3,3,3,3	0,1,0,3,2,0,0,3,3,0,0,0,0,1,2,1,3,0,0,1,3,3,1,1,3,0,1,3,3,3,1,1,3,1,1,1,2,3,0,2,2,2,3,3,2,1,3,3,3,1	2,2,2,2,2,2,2,2,2,2,2,2,2,2,2,2,2,2,2,2,2,2,2,2,2,2,2,2,2,2,2,2,2,2,2,2,2,2,2,2,2,2,2,2,2,2,2,2,2,2	0,1,0,1,1,0,1,1,1,0,0,0,0,0,1,0,0,0,0,0,1,1,0,1,1,0,1,1,1,1,1,0,0,1,1,0,1,1,1,0,1,1,1,0,1,1,1,1,0,1	0,1,0,1,1,0,1,1,1,0,0,0,0,0,1,0,0,0,0,0,1,1,0,1,1,0,1,1,1,1,1,0,0,1,1,0,1,1,1,0,1,1,1,0,1,1,1,1,0,1	0,1,0,1,1,0,1,1,1,0,0,0,0,0,1,0,0,0,0,0,1,1,0,1,1,0,1,1,1,1,1,0,0,1,1,0,1,1,1,0,1,1,1,0,1,1,1,1,0,1	0,1,0,1,1,1,1,1,1,1,0,0,0,0,1,1,0,0,0,1,0,1,0,1,1,1,1,0,1,1,1,0,0,1,1,0,1,1,0,0,0,1,1,0,1,1,1,1,0,1
767100	2,2,2,2,2,2,2,2,2,2,2,2,2,2,2,2,2,2,2,2,2,2,2,2,2,2,2,2,2,2,2,2,2,2,2,2,2,2,2,2,2,2,2,2,2,2,2,2,2,2	2,2,2,2,2,2,2,2,2,2,2,2,2,2,2,2,2,2,2,2,2,2,2,2,2,2,2,2,2,2,2,2,2,2,2,2,2,2,2,2,2,2,2,2,2,2,2,2,2,2	3,3,3,3,3,3,3,3,3,3,3,3,3,3,3,3,3,3,3,3,3,3,3,3,3,3,3,3,3,3,3,3,3,3,3,3,3,3,3,3,3,3,3,3,3,3,3,3,3,3	3,3,3,3,3,3,3,3,3,3,3,3,3,3,3,3,3,3,3,3,3,3,3,3,3,3,3,3,3,3,3,3,3,3,3,3,3,3,3,3,3,3,3,3,3,3,3,3,3,3	0,0,1,1,0,0,0,0,1,1,1,0,0,1,1,1,1,1,0,1,1,1,1,1,1,1,0,1,0,0,0,1,1,0,0,0,1,0,0,0,0,1,1,0,1,1,0,0,1,1	0,0,1,1,0,0,0,0,1,1,1,0,0,1,1,1,1,1,0,1,1,1,1,1,0,1,0,1,0,0,0,1,1,0,0,0,1,0,0,0,0,1,1,0,1,1,0,0,1,1	0,0,1,1,0,0,0,0,1,1,1,0,0,1,1,1,1,1,0,1,1,1,1,1,1,1,0,1,0,0,0,1,1,0,0,0,1,0,0,0,0,1,1,0,1,1,0,0,1,1	0,0,1,1,0,0,1,0,1,1,0,0,0,1,1,1,0,0,0,1,1,1,1,1,1,1,0,0,0,0,0,1,1,0,0,1,1,0,1,1,0,1,0,0,1,1,0,0,1,1	0,0,0,1,0,0,0,0,1,1,0,0,0,1,1,1,0,0,0,1,1,1,1,1,1,1,0,0,0,0,0,1,1,0,1,1,1,0,1,0,0,1,1,0,0,1,0,0,1,1	0,1,0,1,0,0,1,0,1,1,0,0,0,1,1,1,0,0,0,1,1,1,1,1,1,1,0,0,0,0,0,1,1,0,1,1,0,0,1,0,0,1,1,0,1,1,0,0,1,1	3,3,3,3,3,3,3,3,3,3,3,3,3,3,3,3,3,3,3,3,3,3,3,3,3,3,3,3,3,3,3,3,3,3,3,3,3,3,3,3,3,3,3,3,3,3,3,3,3,3	3,3,3,3,3,3,3,3,3,3,3,3,3,3,3,3,3,3,3,3,3,3,3,3,3,3,3,3,3,3,3,3,3,3,3,3,3,3,3,3,3,3,3,3,3,3,3,3,3,3	2,2,2,2,2,2,2,2,2,2,2,2,2,2,2,2,2,2,2,2,2,2,2,2,2,2,2,2,2,2,2,2,2,2,2,2,2,2,2,2,2,2,2,2,2,2,2,2,2,2	2,2,2,2,2,2,2,2,2,2,2,2,2,2,2,2,2,2,2,2,2,2,2,2,2,2,2,2,2,2,2,2,2,2,2,2,2,2,2,2,2,2,2,2,2,2,2,2,2,2	2,2,2,2,2,2,2,2,2,2,2,2,2,2,2,2,2,2,2,2,2,2,2,2,2,2,2,2,2,2,2,2,2,2,2,2,2,2,2,2,2,2,2,2,2,2,2,2,2,2	3,3,3,3,3,3,3,3,3,3,3,3,3,3,3,3,3,3,3,3,3,3,3,3,3,3,3,3,3,3,3,3,3,3,3,3,3,3,3,3,3,3,3,3,3,3,3,3,3,3	3,3,3,3,3,3,3,3,3,3,3,3,3,3,3,3,3,3,3,3,3,3,3,3,3,3,3,3,3,3,3,3,3,3,3,3,3,3,3,3,3,3,3,3,3,3,3,3,3,3	0,0,0,1,0,0,1,0,1,1,0,0,0,1,1,1,0,0,0,1,1,1,1,1,1,1,0,0,0,0,0,1,1,0,1,1,1,0,1,0,0,1,1,0,1,1,0,0,1,1	0,0,0,1,0,0,0,0,1,1,0,0,0,1,1,1,1,0,0,1,1,1,1,1,1,1,0,0,0,0,0,1,1,0,1,1,1,0,1,0,0,1,1,0,1,1,0,0,1,1	3,3,3,3,3,3,3,3,3,3,3,3,3,3,3,3,3,3,3,3,3,3,3,3,3,3,3,3,3,3,3,3,3,3,3,3,3,3,3,3,3,3,3,3,3,3,3,3,3,3	2,0,3,1,0,0,1,1,0,3,0,3,2,3,1,2,0,0,1,3,3,0,0,1,3,3,0,0,0,0,2,0,1,0,0,2,2,2,2,1,2,3,2,3,3,0,2,2,0,1	2,2,2,2,2,2,2,2,2,2,2,2,2,2,2,2,2,2,2,2,2,2,2,2,2,2,2,2,2,2,2,2,2,2,2,2,2,2,2,2,2,2,2,2,2,2,2,2,2,2	0,0,1,1,0,0,0,0,1,1,1,0,0,1,1,1,1,1,0,1,1,1,1,1,1,1,0,1,0,0,0,1,1,0,0,0,1,0,0,0,0,1,1,0,1,1,0,0,1,1	0,0,1,1,0,0,0,0,1,1,1,0,0,1,1,1,1,1,0,1,1,1,1,1,1,1,0,1,0,0,0,1,1,0,0,0,1,0,0,0,0,1,1,0,1,1,0,0,1,1	0,0,1,1,0,0,0,0,1,1,1,0,0,1,1,1,1,1,0,1,1,1,1,1,1,1,0,1,0,0,0,1,1,0,0,0,1,0,0,0,0,1,1,0,1,1,0,0,1,1	0,0,1,1,0,0,1,0,1,1,0,0,0,1,1,1,1,0,0,1,1,1,1,1,1,1,0,0,0,0,0,1,1,0,0,1,1,0,1,0,0,1,1,0,1,1,0,0,1,1
767200	2,2,2,2,2,2,2,2,2,2,2,2,2,2,2,2,2,2,2,2,2,2,2,2,2,2,2,2,2,2,2,2,2,2,2,2,2,2,2,2,2,2,2,2,2,2,2,2,2,2	2,2,2,2,2,2,2,2,2,2,2,2,2,2,2,2,2,2,2,2,2,2,2,2,2,2,2,2,2,2,2,2,2,2,2,2,2,2,2,2,2,2,2,2,2,2,2,2,2,2	3,3,3,3,3,3,3,3,3,3,3,3,3,3,3,3,3,3,3,3,3,3,3,3,3,3,3,3,3,3,3,3,3,3,3,3,3,3,3,3,3,3,3,3,3,3,3,3,3,3	3,3,3,3,3,3,3,3,3,3,3,3,3,3,3,3,3,3,3,3,3,3,3,3,3,3,3,3,3,3,3,3,3,3,3,3,3,3,3,3,3,3,3,3,3,3,3,3,3,3	1,1,0,1,1,1,1,1,1,0,0,1,1,0,1,1,0,1,0,0,0,1,0,0,0,0,1,1,1,0,0,1,0,0,1,1,0,1,1,1,1,1,1,0,1,0,1,1,0,1	1,1,0,1,1,1,1,1,1,0,0,1,1,0,1,1,0,1,0,0,0,0,0,0,0,0,1,1,1,0,0,1,0,0,1,1,0,1,1,1,1,1,1,0,1,0,1,1,0,1	1,1,0,1,1,1,1,1,1,0,0,1,1,0,1,1,0,1,0,0,0,0,0,0,0,0,1,1,1,0,0,1,0,0,1,1,0,1,1,1,1,1,1,0,0,0,1,1,0,1	1,1,0,1,0,1,1,0,0,0,0,1,0,0,0,1,1,1,0,0,0,0,0,0,0,0,1,1,1,0,0,1,0,0,1,1,1,1,1,1,1,1,1,0,1,0,1,1,0,0	1,1,0,1,0,1,1,0,0,0,0,1,1,0,0,1,1,1,0,0,0,0,0,0,0,0,1,1,1,0,1,1,0,0,1,1,1,1,1,1,1,1,1,0,1,0,1,1,0,0	1,1,0,1,0,1,1,0,0,0,0,1,0,0,0,1,1,1,0,0,0,0,0,0,0,0,1,1,1,0,1,0,0,0,0,1,1,1,1,1,0,1,1,0,1,0,0,1,0,0	3,3,3,3,3,3,3,3,3,3,3,3,3,3,3,3,3,3,3,3,3,3,3,3,3,3,3,3,3,3,3,3,3,3,3,3,3,3,3,3,3,3,3,3,3,3,3,3,3,3	3,3,3,3,3,3,3,3,3,3,3,3,3,3,3,3,3,3,3,3,3,3,3,3,3,3,3,3,3,3,3,3,3,3,3,3,3,3,3,3,3,3,3,3,3,3,3,3,3,3	2,2,2,2,2,2,2,2,2,2,2,2,2,2,2,2,2,2,2,2,2,2,2,2,2,2,2,2,2,2,2,2,2,2,2,2,2,2,2,2,2,2,2,2,2,2,2,2,2,2	2,2,2,2,2,2,2,2,2,2,2,2,2,2,2,2,2,2,2,2,2,2,2,2,2,2,2,2,2,2,2,2,2,2,2,2,2,2,2,2,2,2,2,2,2,2,2,2,2,2	2,2,2,2,2,2,2,2,2,2,2,2,2,2,2,2,2,2,2,2,2,2,2,2,2,2,2,2,2,2,2,2,2,2,2,2,2,2,2,2,2,2,2,2,2,2,2,2,2,2	3,3,3,3,3,3,3,3,3,3,3,3,3,3,3,3,3,3,3,3,3,3,3,3,3,3,3,3,3,3,3,3,3,3,3,3,3,3,3,3,3,3,3,3,3,3,3,3,3,3	3,3,3,3,3,3,3,3,3,3,3,3,3,3,3,3,3,3,3,3,3,3,3,3,3,3,3,3,3,3,3,3,3,3,3,3,3,3,3,3,3,3,3,3,3,3,3,3,3,3	1,1,0,1,0,1,1,0,0,0,0,1,0,0,0,1,1,1,0,0,0,0,0,0,0,0,1,1,1,0,1,1,0,0,0,1,1,1,1,1,0,1,1,0,1,0,0,1,0,0	1,1,0,1,0,1,1,0,0,0,0,1,1,0,0,1,1,1,0,0,0,0,0,0,0,0,1,1,1,0,1,1,0,0,1,1,1,1,1,1,1,1,1,0,1,0,1,1,0,0	3,3,3,3,3,3,3,3,3,3,3,3,3,3,3,3,3,3,3,3,3,3,3,3,3,3,3,3,3,3,3,3,3,3,3,3,3,3,3,3,3,3,3,3,3,3,3,3,3,3	2,3,0,3,3,3,2,3,0,2,3,2,3,3,2,1,3,3,1,1,2,3,2,1,3,0,3,3,3,3,3,3,2,2,2,0,2,3,3,2,3,2,2,3,3,1,2,2,2,2	2,2,2,2,2,2,2,2,2,2,2,2,2,2,2,2,2,2,2,2,2,2,2,2,2,2,2,2,2,2,2,2,2,2,2,2,2,2,2,2,2,2,2,2,2,2,2,2,2,2	1,1,0,1,1,1,1,1,1,0,0,1,1,0,1,1,0,1,0,0,0,0,0,0,0,0,1,1,1,0,0,1,0,0,1,1,0,1,1,1,1,1,1,0,1,0,1,1,0,1	1,1,0,1,1,1,1,1,1,0,0,1,1,0,1,1,0,1,0,0,0,0,0,0,0,0,1,1,1,0,0,1,0,0,1,1,0,1,1,1,1,1,1,0,1,0,1,1,0,1	1,1,0,1,1,1,1,1,1,0,0,1,1,0,1,1,0,1,0,0,0,0,0,0,0,0,1,1,1,0,0,1,0,0,1,1,0,1,1,1,1,1,1,0,1,0,1,1,0,1	1,1,0,1,0,1,1,0,0,0,0,1,1,0,0,1,1,1,0,0,0,0,0,0,0,0,1,1,1,0,1,1,0,0,1,1,1,1,1,1,1,1,1,0,1,0,1,1,0,0
767300	2,2,2,2,2,2,2,2,2,2,2,2,2,2,2,2,2,2,2,2,2,2,2,2,2,2,2,2,2,2,2,2,2,2,2,2,2,2,2,2,2,2,2,2,2,2,2,2,2,2	2,2,2,2,2,2,2,2,2,2,2,2,2,2,2,2,2,2,2,2,2,2,2,2,2,2,2,2,2,2,2,2,2,2,2,2,2,2,2,2,2,2,2,2,2,2,2,2,2,2	3,3,3,3,3,3,3,3,3,3,3,3,3,3,3,3,3,3,3,3,3,3,3,3,3,3,3,3,3,3,3,3,3,3,3,3,3,3,3,3,3,3,3,3,3,3,3,3,3,3	3,3,3,3,3,3,3,3,3,3,3,3,3,3,3,3,3,3,3,3,3,3,3,3,3,3,3,3,3,3,3,3,3,3,3,3,3,3,3,3,3,3,3,3,3,3,3,3,3,3	1,0,0,1,0,1,1,0,1,1,1,1,1,0,0,1,1,1,1,0,0,1,1,0,1,0,1,1,1,1,0,0,1,1,1,0,0,0,1,1,0,1,1,0,1,1,1,1,1,1	1,0,0,1,0,1,1,0,0,1,1,1,1,0,0,1,1,1,1,0,0,1,1,0,1,0,1,1,1,0,0,0,1,1,1,0,0,0,1,1,0,1,1,0,1,1,0,1,1,1	1,0,0,1,0,1,1,0,0,0,1,1,0,0,0,1,1,1,1,0,0,1,1,0,1,1,1,1,1,0,0,0,1,1,1,0,0,0,1,1,0,1,1,0,1,1,0,1,1,0	1,0,0,1,0,1,1,0,0,0,1,1,0,0,0,1,1,1,1,0,0,1,1,0,1,1,1,0,1,0,0,0,0,1,1,0,0,0,1,1,0,1,1,0,1,1,1,1,1,0	1,0,0,1,0,1,1,0,0,0,1,1,0,0,0,1,1,1,1,1,0,1,1,0,1,1,1,0,1,0,0,0,0,1,1,0,0,0,1,1,1,1,1,0,0,1,1,1,1,1	1,0,0,1,0,1,1,0,0,0,1,1,1,0,0,1,1,0,1,0,0,1,1,1,1,1,1,1,1,0,0,0,0,1,1,0,0,0,1,1,1,1,1,0,0,0,1,1,1,1	3,3,3,3,3,3,3,3,3,3,3,3,3,3,3,3,3,3,3,3,3,3,3,3,3,3,3,3,3,3,3,3,3,3,3,3,3,3,3,3,3,3,3,3,3,3,3,3,3,3	3,3,3,3,3,3,3,3,3,3,3,3,3,3,3,3,3,3,3,3,3,3,3,3,3,3,3,3,3,3,3,3,3,3,3,3,3,3,3,3,3,3,3,3,3,3,3,3,3,3	2,2,2,2,2,2,2,2,2,2,2,2,2,2,2,2,2,2,2,2,2,2,2,2,2,2,2,2,2,2,2,2,2,2,2,2,2,2,2,2,2,2,2,2,2,2,2,2,2,2	2,2,2,2,2,2,2,2,2,2,2,2,2,2,2,2,2,2,2,2,2,2,2,2,2,2,2,2,2,2,2,2,2,2,2,2,2,2,2,2,2,2,2,2,2,2,2,2,2,2	2,2,2,2,2,2,2,2,2,2,2,2,2,2,2,2,2,2,2,2,2,2,2,2,2,2,2,2,2,2,2,2,2,2,2,2,2,2,2,2,2,2,2,2,2,2,2,2,2,2	3,3,3,3,3,3,3,3,3,3,3,3,3,3,3,3,3,3,3,3,3,3,3,3,3,3,3,3,3,3,3,3,3,3,3,3,3,3,3,3,3,3,3,3,3,3,3,3,3,3	3,3,3,3,3,3,3,3,3,3,3,3,3,3,3,3,3,3,3,3,3,3,3,3,3,3,3,3,3,3,3,3,3,3,3,3,3,3,3,3,3,3,3,3,3,3,3,3,3,3	1,0,0,1,0,1,1,0,0,0,1,1,1,0,0,1,1,0,1,0,0,1,1,1,1,1,1,1,1,0,0,0,0,1,1,0,0,0,1,1,1,1,1,0,0,0,1,1,1,1	1,0,0,1,0,1,1,0,0,0,1,1,0,0,0,1,1,1,1,1,0,1,1,0,1,1,1,0,1,0,0,0,0,1,1,0,0,0,1,1,1,1,1,0,0,1,1,1,1,1	3,3,3,3,3,3,3,3,3,3,3,3,3,3,3,3,3,3,3,3,3,3,3,3,3,3,3,3,3,3,3,3,3,3,3,3,3,3,3,3,3,3,3,3,3,3,3,3,3,3	2,2,2,2,2,2,0,2,2,2,3,3,2,2,2,2,2,2,2,2,2,2,2,0,2,0,2,2,2,0,2,2,2,2,2,2,2,3,2,2,0,2,3,2,2,2,2,2,2,2	2,2,2,2,2,2,2,2,2,2,2,2,2,2,2,2,2,2,2,2,2,2,2,2,2,2,2,2,2,2,2,2,2,2,2,2,2,2,2,2,2,2,2,2,2,2,2,2,2,2	1,0,0,1,0,1,1,0,1,1,1,1,1,0,0,1,1,1,1,0,0,1,1,0,1,0,1,1,1,1,0,0,1,1,1,0,0,0,1,1,0,1,1,0,1,1,1,1,1,1	1,0,0,1,0,1,1,0,0,1,1,1,1,0,0,1,1,1,1,0,0,1,1,0,1,0,1,1,1,0,0,0,1,1,1,0,0,0,1,1,0,1,1,0,1,1,0,1,1,1	1,0,0,1,0,1,1,0,0,0,1,1,0,0,0,1,1,1,1,0,0,1,1,0,1,1,1,1,1,0,0,0,1,1,1,0,0,0,1,1,0,1,1,0,1,1,0,1,1,0	1,0,0,1,0,1,1,0,0,0,1,1,0,0,0,1,1,1,1,0,0,1,1,0,1,1,1,0,1,0,0,0,0,1,1,0,0,0,1,1,0,1,1,0,1,1,1,1,1,0
767400	2,2,2,2,2,2,2,2,2,2,2,2,2,2,2,2,2,2,2,2,2,2,2,2,2,2,2,2,2,2,2,2,2,2,2,2,2,2,2,2,2,2,2,2,2,2,2,2,2,2	2,2,2,2,2,2,2,2,2,2,2,2,2,2,2,2,2,2,2,2,2,2,2,2,2,2,2,2,2,2,2,2,2,2,2,2,2,2,2,2,2,2,2,2,2,2,2,2,2,2	3,3,3,3,3,3,3,3,3,3,3,3,3,3,3,3,3,3,3,3,3,3,3,3,3,3,3,3,3,3,3,3,3,3,3,3,3,3,3,3,3,3,3,3,3,3,3,3,3,3	3,3,3,3,3,3,3,3,3,3,3,3,3,3,3,3,3,3,3,3,3,3,3,3,3,3,3,3,3,3,3,3,3,3,3,3,3,3,3,3,3,3,3,3,3,3,3,3,3,3	0,1,0,1,0,1,0,0,0,0,0,1,1,0,0,1,0,1,1,1,0,0,0,0,0,1,1,1,0,1,0,1,0,0,0,1,1,0,0,0,1,1,0,0,1,1,1,0,1,1	0,0,0,1,0,1,1,0,0,0,0,1,1,0,0,1,0,1,1,1,0,0,0,0,0,1,1,1,0,1,0,1,1,0,0,0,1,0,1,0,1,1,0,0,1,1,1,0,1,1	0,0,0,1,0,1,1,1,0,0,0,1,1,0,0,1,0,1,1,1,0,0,0,0,0,1,1,1,0,1,0,1,1,0,0,1,1,0,1,0,1,1,0,0,1,1,1,0,0,1	0,0,0,1,0,1,1,1,0,0,0,1,0,0,0,1,0,1,0,1,0,0,1,0,0,1,1,1,0,1,0,1,1,0,0,1,1,0,0,0,1,1,0,0,1,0,1,0,0,1	0,0,0,1,0,1,1,1,0,0,0,1,1,0,0,1,0,1,0,1,0,0,0,0,0,1,1,1,1,1,0,1,1,0,0,1,1,0,1,0,1,1,0,0,1,1,1,0,0,0	0,0,0,1,0,1,1,1,0,0,0,1,1,0,0,1,0,1,0,1,0,0,0,0,0,1,1,1,0,1,0,1,1,0,0,1,1,0,1,0,1,1,0,0,1,1,1,0,0,0	3,3,3,3,3,3,3,3,3,3,3,3,3,3,3,3,3,3,3,3,3,3,3,3,3,3,3,3,3,3,3,3,3,3,3,3,3,3,3,3,3,3,3,3,3,3,3,3,3,3	3,3,3,3,3,3,3,3,3,3,3,3,3,3,3,3,3,3,3,3,3,3,3,3,3,3,3,3,3,3,3,3,3,3,3,3,3,3,3,3,3,3,3,3,3,3,3,3,3,3	2,2,2,2,2,2,2,2,2,2,2,2,2,2,2,2,2,2,2,2,2,2,2,2,2,2,2,2,2,2,2,2,2,2,2,2,2,2,2,2,2,2,2,2,2,2,2,2,2,2	2,2,2,2,2,2,2,2,2,2,2,2,2,2,2,2,2,2,2,2,2,2,2,2,2,2,2,2,2,2,2,2,2,2,2,2,2,2,2,2,2,2,2,2,2,2,2,2,2,2	2,2,2,2,2,2,2,2,2,2,2,2,2,2,2,2,2,2,2,2,2,2,2,2,2,2,2,2,2,2,2,2,2,2,2,2,2,2,2,2,2,2,2,2,2,2,2,2,2,2	3,3,3,3,3,3,3,3,3,3,3,3,3,3,3,3,3,3,3,3,3,3,3,3,3,3,3,3,3,3,3,3,3,3,3,3,3,3,3,3,3,3,3,3,3,3,3,3,3,3	3,3,3,3,3,3,3,3,3,3,3,3,3,3,3,3,3,3,3,3,3,3,3,3,3,3,3,3,3,3,3,3,3,3,3,3,3,3,3,3,3,3,3,3,3,3,3,3,3,3	0,0,0,1,0,1,1,1,0,0,0,1,1,0,0,1,0,1,0,1,0,0,0,0,0,1,1,1,0,1,0,1,1,0,0,1,1,0,1,0,1,1,0,0,1,1,1,0,0,0	0,0,0,1,0,1,1,1,0,0,0,1,1,0,0,1,0,1,0,1,0,0,0,0,0,1,1,1,0,1,0,1,1,0,0,1,1,0,1,0,1,1,0,0,1,1,1,0,0,0	3,3,3,3,3,3,3,3,3,3,3,3,3,3,3,3,3,3,3,3,3,3,3,3,3,3,3,3,3,3,3,3,3,3,3,3,3,3,3,3,3,3,3,3,3,3,3,3,3,3	0,1,3,3,3,0,1,2,3,2,3,1,2,0,0,0,2,0,0,3,1,2,0,3,1,3,1,3,0,3,1,3,3,2,3,0,2,3,1,3,2,2,3,0,2,0,3,3,3,2	2,2,2,2,2,2,2,2,2,2,2,2,2,2,2,2,2,2,2,2,2,2,2,2,2,2,2,2,2,2,2,2,2,2,2,2,2,2,2,2,2,2,2,2,2,2,2,2,2,2	0,1,0,1,0,1,0,0,0,0,0,1,1,0,0,1,0,1,1,1,0,0,0,0,0,1,1,1,0,1,0,1,0,0,0,1,1,0,0,0,1,1,0,0,1,1,1,0,1,1	0,0,0,1,0,1,1,0,0,0,0,1,1,0,0,1,0,1,1,1,0,0,0,0,0,1,1,1,0,1,0,1,1,0,0,1,1,0,1,0,1,1,0,0,1,1,1,0,1,1	0,0,0,1,0,1,1,1,0,0,0,1,1,0,0,1,0,1,1,1,0,0,0,0,0,1,1,1,0,1,0,1,1,0,0,1,1,0,1,0,1,1,0,0,1,1,1,0,0,1	0,0,0,1,0,1,1,1,0,0,0,1,1,0,0,1,0,1,0,1,0,0,0,0,0,1,1,1,0,1,0,1,1,0,0,1,1,0,1,0,1,1,0,0,1,1,1,0,0,1
767500	2,2,2,2,2,2,2,2,2,2,2,2,2,2,2,2,2,2,2,2,2,2,2,2,2,2,2,2,2,2,2,2,2,2,2,2,2,2,2,2,2,2,2,2,2,2,2,2,2,2	2,2,2,2,2,2,2,2,2,2,2,2,2,2,2,2,2,2,2,2,2,2,2,2,2,2,2,2,2,2,2,2,2,2,2,2,2,2,2,2,2,2,2,2,2,2,2,2,2,2	3,3,3,3,3,3,3,3,3,3,3,3,3,3,3,3,3,3,3,3,3,3,3,3,3,3,3,3,3,3,3,3,3,3,3,3,3,3,3,3,3,3,3,3,3,3,3,3,3,3	3,3,3,3,3,3,3,3,3,3,3,3,3,3,3,3,3,3,3,3,3,3,3,3,3,3,3,3,3,3,3,3,3,3,3,3,3,3,3,3,3,3,3,3,3,3,3,3,3,3	0,1,0,0,0,1,0,1,1,0,1,0,0,1,0,0,0,1,0,1,1,0,1,0,0,1,1,1,0,0,0,1,0,1,0,1,0,0,0,0,0,0,1,1,1,1,0,1,0,1	0,1,0,0,0,1,0,0,1,0,1,1,0,1,0,0,0,1,0,1,1,0,1,0,0,1,0,1,0,0,0,1,0,1,0,1,0,0,0,0,0,0,1,1,1,1,0,1,0,1	0,1,0,0,0,1,1,0,1,0,1,1,0,1,0,0,0,1,0,1,1,0,1,0,0,1,0,1,0,0,0,1,0,1,0,1,0,0,0,0,0,0,1,1,1,1,0,1,0,1	0,1,0,0,0,1,1,0,1,1,1,1,0,1,0,0,1,1,0,1,1,0,1,0,0,1,0,1,0,0,0,1,0,1,0,1,1,0,0,0,0,0,1,1,1,1,0,1,0,1	0,1,0,0,0,1,1,0,1,1,1,1,1,1,0,0,1,0,0,1,1,0,1,0,0,1,0,1,0,0,0,1,0,0,1,1,0,1,0,0,0,0,1,1,1,1,0,1,0,1	0,1,0,0,1,1,1,0,1,1,1,1,1,1,0,0,1,1,0,1,1,0,1,0,0,1,0,1,0,0,0,1,0,1,0,1,0,0,0,0,0,0,1,1,1,1,0,1,0,1	3,3,3,3,3,3,3,3,3,3,3,3,3,3,3,3,3,3,3,3,3,3,3,3,3,3,3,3,3,3,3,3,3,3,3,3,3,3,3,3,3,3,3,3,3,3,3,3,3,3	3,3,3,3,3,3,3,3,3,3,3,3,3,3,3,3,3,3,3,3,3,3,3,3,3,3,3,3,3,3,3,3,3,3,3,3,3,3,3,3,3,3,3,3,3,3,3,3,3,3	2,2,2,2,2,2,2,2,2,2,2,2,2,2,2,2,2,2,2,2,2,2,2,2,2,2,2,2,2,2,2,2,2,2,2,2,2,2,2,2,2,2,2,2,2,2,2,2,2,2	2,2,2,2,2,2,2,2,2,2,2,2,2,2,2,2,2,2,2,2,2,2,2,2,2,2,2,2,2,2,2,2,2,2,2,2,2,2,2,2,2,2,2,2,2,2,2,2,2,2	2,2,2,2,2,2,2,2,2,2,2,2,2,2,2,2,2,2,2,2,2,2,2,2,2,2,2,2,2,2,2,2,2,2,2,2,2,2,2,2,2,2,2,2,2,2,2,2,2,2	3,3,3,3,3,3,3,3,3,3,3,3,3,3,3,3,3,3,3,3,3,3,3,3,3,3,3,3,3,3,3,3,3,3,3,3,3,3,3,3,3,3,3,3,3,3,3,3,1,3	3,3,3,3,3,3,3,3,3,3,3,3,3,3,3,3,3,3,3,3,3,3,3,3,3,3,3,3,3,3,3,3,3,3,3,3,3,3,3,3,3,3,3,3,3,3,3,3,3,3	0,1,0,0,1,1,1,0,1,1,1,1,1,1,0,0,1,1,0,1,1,0,1,0,0,1,0,1,0,0,0,1,0,1,0,1,0,0,0,0,0,0,1,1,1,1,0,1,0,1	0,1,0,0,0,1,1,0,1,1,1,1,1,1,0,0,1,1,0,1,1,0,1,0,0,1,0,1,0,0,0,1,0,1,0,1,0,0,0,0,0,0,1,1,1,1,0,1,0,1	3,3,3,3,3,3,3,3,3,3,3,3,3,3,3,3,3,3,3,3,3,3,3,3,3,3,3,3,3,3,3,3,3,3,3,3,3,3,3,3,3,3,3,3,3,3,3,3,3,3	2,3,3,2,3,1,1,3,1,3,3,3,2,3,0,2,2,1,3,3,3,1,3,1,3,1,3,2,3,2,3,2,3,0,1,3,1,3,3,3,1,1,2,3,2,3,3,3,2,3	2,2,2,2,2,2,2,2,2,2,2,2,2,2,2,2,2,2,2,2,2,2,2,2,2,2,2,2,2,2,2,2,2,2,2,2,2,2,2,2,2,2,2,2,2,2,2,2,2,2	0,1,0,0,0,1,0,1,1,0,1,0,0,1,0,0,0,1,0,1,1,0,1,0,0,1,1,1,0,0,0,1,0,1,0,1,0,0,0,0,0,0,1,1,1,1,0,1,0,1	0,1,0,0,0,1,0,0,1,0,1,1,0,1,0,0,0,1,0,1,1,0,1,0,0,1,0,1,0,0,0,1,0,1,0,1,0,0,0,0,0,0,1,1,1,1,0,1,0,1	0,1,0,0,0,1,1,0,1,0,1,1,0,1,0,0,0,1,0,1,1,0,1,0,0,1,0,1,0,0,0,1,0,1,0,1,0,0,0,0,0,0,1,1,1,1,0,1,0,1	0,1,0,0,0,1,1,0,1,1,1,1,0,1,0,0,1,1,0,1,1,0,1,0,0,1,0,1,0,0,0,1,0,1,0,1,0,0,0,0,0,0,1,1,1,1,0,1,0,1
767600	2,2,2,2,2,2,2,2,2,2,2,2,2,2,2,2,2,2,2,2,2,2,2,2,2,2,2,2,2,2,2,2,2,2,2,2,2,2,2,2,2,2,2,2,2,2,2,2,2,2	2,2,2,2,2,2,2,2,2,2,2,2,2,2,2,2,2,2,2,2,2,2,2,2,2,2,2,2,2,2,2,2,2,2,2,2,2,2,2,2,2,2,2,2,2,2,2,2,2,2	3,3,3,3,3,3,3,3,3,3,3,3,3,3,3,3,3,3,3,3,3,3,3,3,3,3,3,3,3,3,3,3,3,3,3,3,3,3,3,3,3,3,3,3,3,3,3,3,3,3	3,3,3,3,3,3,3,3,3,3,3,3,3,3,3,3,3,3,3,3,3,3,3,3,3,3,3,3,3,3,3,3,3,3,3,3,3,3,3,3,3,3,3,3,3,3,3,3,3,3	1,0,1,0,1,0,0,1,0,0,1,0,1,0,0,1,1,0,0,1,1,0,1,0,0,1,1,1,1,0,1,0,1,0,0,1,1,1,1,1,1,0,0,0,1,0,0,0,1,1	0,0,1,0,1,0,0,1,0,0,1,0,1,0,0,1,1,1,0,0,1,0,1,0,0,1,1,1,1,0,1,0,1,0,0,1,1,1,1,1,1,0,0,1,1,0,0,0,1,1	0,0,1,0,1,0,0,1,0,0,1,0,1,0,0,1,1,1,0,0,1,1,1,0,0,1,1,1,1,0,1,0,1,0,0,1,1,0,1,1,1,0,0,1,1,0,0,0,1,1	1,0,1,0,1,0,0,1,0,0,1,0,1,0,0,1,1,0,0,0,1,0,0,0,0,1,1,1,1,0,1,0,1,0,1,1,1,0,1,1,1,0,0,1,1,0,1,0,1,1	1,0,1,0,1,0,0,1,0,0,1,0,1,0,0,1,1,0,0,0,1,0,0,0,0,1,1,1,1,0,1,0,1,0,1,1,1,1,1,1,1,0,0,1,1,0,0,0,1,1	1,0,1,0,1,0,0,1,0,0,1,0,1,0,0,1,1,0,0,0,1,0,0,0,0,1,1,1,1,0,1,0,1,0,1,1,1,1,1,1,1,0,0,1,1,0,0,0,1,1	3,3,3,3,3,3,3,3,3,3,3,3,3,3,3,3,3,3,3,3,3,3,3,3,3,3,3,3,3,3,3,3,3,3,3,3,3,3,3,3,3,3,3,3,3,3,3,3,3,3	3,3,3,3,3,3,3,3,3,3,3,3,3,3,3,3,3,3,3,3,3,3,3,3,3,3,3,3,3,3,3,3,3,3,3,3,3,3,3,3,3,3,3,3,3,3,3,3,3,3	2,2,2,2,2,2,2,2,2,2,2,2,2,2,2,2,2,2,2,2,2,2,2,2,2,2,2,2,2,2,2,2,2,2,2,2,2,2,2,2,2,2,2,2,2,2,2,2,2,2	2,2,2,2,2,2,2,2,2,2,2,2,2,2,2,2,2,2,2,2,2,2,2,2,2,2,2,2,2,2,2,2,2,2,2,2,2,2,2,2,2,2,2,2,2,2,2,2,2,2	2,2,2,2,2,2,2,2,2,2,2,2,2,2,2,2,2,2,2,2,2,2,2,2,2,2,2,2,2,2,2,2,2,2,2,2,2,2,2,2,2,2,2,2,2,2,2,2,2,2	3,3,3,3,3,3,3,3,3,3,3,3,3,3,3,3,3,3,3,3,3,3,3,3,3,3,3,3,3,3,3,3,3,3,3,3,3,3,3,3,3,3,3,3,3,3,3,3,3,3	3,3,3,3,3,3,3,3,3,3,3,3,3,3,3,3,3,3,3,3,3,3,3,3,3,3,3,3,3,3,3,3,3,3,3,3,3,3,3,3,3,3,3,3,3,3,3,3,3,3	1,0,1,0,1,0,0,1,0,0,1,0,1,0,0,1,1,0,0,0,1,0,0,0,0,1,1,1,1,0,1,0,1,0,1,1,1,1,1,1,1,0,0,1,1,0,0,0,1,1	1,0,1,0,1,0,0,1,0,0,1,0,1,0,0,1,1,0,0,0,1,0,0,0,0,1,1,1,1,0,1,0,1,0,1,1,1,1,1,1,1,0,0,1,1,0,0,0,1,1	3,3,3,3,3,3,3,3,3,3,3,3,3,3,3,3,3,3,3,3,3,3,3,3,3,3,3,3,3,3,3,3,3,3,3,3,3,3,3,3,3,3,3,3,3,3,3,3,3,3	0,2,0,1,1,2,0,1,3,1,0,2,0,3,3,1,2,3,2,3,0,0,1,0,2,2,1,1,3,1,3,2,1,3,1,3,1,1,1,1,1,0,3,3,3,1,2,2,2,3	2,2,2,2,2,2,2,2,2,2,2,2,2,2,2,2,2,2,2,2,2,2,2,2,2,2,2,2,2,2,2,2,2,2,2,2,2,2,2,2,2,2,2,2,2,2,2,2,2,2	1,0,1,0,1,0,0,1,0,0,1,0,1,0,0,1,1,1,0,1,1,0,1,0,0,1,1,1,1,0,1,0,1,0,0,1,1,1,1,1,1,0,0,1,1,0,0,0,1,1	0,0,1,0,1,0,0,1,0,0,1,0,1,0,0,1,1,1,0,0,1,0,1,0,0,1,1,1,1,0,1,0,1,0,0,1,1,1,1,1,1,0,0,1,1,0,0,0,1,1	0,0,1,0,1,0,0,1,0,0,1,0,1,0,0,1,1,1,0,0,1,0,1,0,0,1,1,1,1,0,1,0,1,0,0,1,1,0,1,1,1,0,0,1,1,0,0,0,1,1	1,0,1,0,1,0,0,1,0,0,1,0,1,0,0,1,1,0,0,0,1,0,0,0,0,1,1,1,1,0,1,0,1,0,1,1,1,0,1,1,1,0,0,1,1,0,0,0,1,1
767700	2,2,2,2,2,2,2,2,2,2,2,2,2,2,2,2,2,2,2,2,2,2,2,2,2,2,2,2,2,2,2,2,2,2,2,2,2,2,2,2,2,2,2,2,2,2,2,2,2,2	2,2,2,2,2,2,2,2,2,2,2,2,2,2,2,2,2,2,2,2,2,2,2,2,2,2,2,2,2,2,2,2,2,2,2,2,2,2,2,2,2,2,2,2,2,2,2,2,2,2	3,3,3,3,3,3,3,3,3,3,3,3,3,3,3,3,3,3,3,3,3,3,3,3,3,3,3,3,3,3,3,3,3,3,3,3,3,3,3,3,3,3,3,3,3,3,3,3,3,3	3,3,3,3,3,3,3,3,3,3,3,3,3,3,3,3,3,3,3,3,3,3,3,3,3,3,3,3,3,3,3,3,3,3,3,3,3,3,3,3,3,3,3,3,3,3,3,3,3,3	1,1,0,1,0,1,0,1,1,1,1,0,1,1,0,0,0,0,1,0,0,1,0,1,0,0,1,0,0,0,0,0,0,1,0,1,1,1,0,1,0,0,1,1,0,0,1,1,0,0	1,1,0,1,0,1,0,1,1,1,1,0,1,1,0,0,0,0,1,0,0,1,0,1,0,0,1,0,0,0,0,0,0,1,0,1,1,1,0,1,0,0,1,1,0,0,1,1,0,0	1,1,0,1,0,1,0,1,1,1,1,0,1,1,0,0,1,0,1,0,0,1,0,1,0,0,1,0,0,0,0,0,1,1,0,1,1,1,1,1,0,1,0,1,1,0,1,1,1,0	1,1,0,1,1,1,0,1,0,1,1,0,1,0,0,0,1,0,1,0,0,1,0,0,1,1,1,0,0,0,0,0,1,1,0,1,1,0,1,1,0,1,1,1,1,0,1,1,1,0	1,1,0,1,1,1,0,1,0,1,1,0,1,0,0,0,1,0,1,0,0,1,0,0,1,0,1,1,0,0,0,0,1,1,0,1,1,0,1,1,0,1,1,1,1,0,1,1,1,0	1,1,0,1,1,1,0,1,0,1,1,0,1,0,0,0,1,0,1,0,0,1,0,0,1,0,1,1,0,0,0,0,1,0,0,1,1,0,1,1,0,1,1,1,1,0,0,1,1,0	3,3,3,3,3,3,3,3,3,3,3,3,3,3,3,3,3,3,3,3,3,3,3,3,3,3,3,3,3,3,3,3,3,3,3,3,3,3,3,3,3,3,3,3,3,3,3,3,3,3	3,3,3,3,3,3,3,3,3,3,3,3,3,3,3,3,3,3,3,3,3,3,3,3,3,3,3,3,3,3,3,3,3,3,3,3,3,3,3,3,3,3,3,3,3,3,3,3,3,3	2,2,2,2,2,2,2,2,2,2,2,2,2,2,2,2,2,2,2,2,2,2,2,2,2,2,2,2,2,2,2,2,2,2,2,2,2,2,2,2,2,2,2,2,2,2,2,2,2,2	2,2,2,2,2,2,2,2,2,2,2,2,2,2,2,2,2,2,2,2,2,2,2,2,2,2,2,2,2,2,2,2,2,2,2,2,2,2,2,2,2,2,2,2,2,2,2,2,2,2	2,2,2,2,2,2,2,2,2,2,2,2,2,2,2,2,2,2,2,2,2,2,2,2,2,2,2,2,2,2,2,2,2,2,2,2,2,2,2,2,2,2,2,2,2,2,2,2,2,2	3,3,3,3,3,3,3,3,3,3,3,3,3,3,3,3,3,3,3,3,3,3,3,3,3,3,3,3,3,3,3,3,3,3,3,3,3,3,3,3,3,3,3,3,3,3,3,3,3,3	3,3,3,3,3,3,3,3,3,3,3,3,3,3,3,3,3,3,3,3,3,3,3,3,3,3,3,3,3,3,3,3,3,3,3,3,3,3,3,3,3,3,3,3,3,3,3,3,3,3	1,1,0,1,1,1,0,1,0,1,1,0,1,0,0,0,1,0,1,0,0,1,0,0,1,0,1,1,0,0,0,0,1,1,0,1,1,0,1,1,0,1,1,1,1,0,1,1,1,0	1,1,0,1,1,1,0,1,0,1,1,0,1,0,0,0,1,0,1,0,0,1,0,0,1,0,1,1,0,0,0,0,1,1,0,1,1,0,1,1,0,1,1,1,1,0,1,1,1,0	3,3,3,3,3,3,3,3,3,3,3,3,3,3,3,3,3,3,3,3,3,3,3,3,3,3,3,3,3,3,3,3,3,3,3,3,3,3,3,3,3,3,3,3,3,3,3,3,3,3	2,0,2,2,2,2,2,0,0,2,3,2,3,1,2,2,2,2,2,3,0,0,2,3,2,2,2,2,1,2,2,0,2,2,2,2,2,2,3,1,2,2,2,2,2,2,2,3,2,2	2,2,2,2,2,2,2,2,2,2,2,2,2,2,2,2,2,2,2,2,2,2,2,2,2,2,2,2,2,2,2,2,2,2,2,2,2,2,2,2,2,2,2,2,2,2,2,2,2,2	1,1,0,1,0,1,0,1,1,1,1,0,1,1,0,0,0,0,1,0,0,1,0,1,0,0,1,0,0,0,0,0,0,1,0,1,1,1,0,1,0,0,1,1,0,0,1,1,0,0	1,1,0,1,0,1,0,1,1,1,1,0,1,1,0,0,0,0,1,0,0,1,0,1,0,0,1,0,0,0,0,0,0,1,0,1,1,1,0,1,0,0,1,1,0,0,1,1,0,0	1,1,0,1,0,1,0,1,1,1,1,0,1,1,0,0,1,0,1,0,0,1,0,1,0,0,1,0,0,0,0,0,1,1,0,1,1,1,1,1,0,1,0,1,1,0,1,1,1,0	1,1,0,1,1,1,0,1,0,1,1,0,1,0,0,0,1,0,1,0,0,1,0,0,1,0,1,0,0,0,0,0,1,1,0,1,1,0,1,1,0,1,1,1,1,0,1,1,1,0
767800	2,2,2,2,2,2,2,2,2,2,2,2,2,2,2,2,2,2,2,2,2,2,2,2,2,2,2,2,2,2,2,2,2,2,2,2,2,2,2,2,2,2,2,2,2,2,2,2,2,2	2,2,2,2,2,2,2,2,2,2,2,2,2,2,2,2,2,2,2,2,2,2,2,2,2,2,2,2,2,2,2,2,2,2,2,2,2,2,2,2,2,2,2,2,2,2,2,2,2,2	3,3,3,3,3,3,3,3,3,3,3,3,3,3,3,3,3,3,3,3,3,3,3,3,3,3,3,3,3,3,3,3,3,3,3,3,3,3,3,3,3,3,3,3,3,3,3,3,3,3	3,3,3,3,3,3,3,3,3,3,3,3,3,3,3,3,3,3,3,3,3,3,3,3,3,3,3,3,3,3,3,3,3,3,3,3,3,3,3,3,3,3,3,3,3,3,3,3,3,3	0,0,0,1,0,0,0,1,0,1,0,1,1,1,0,0,1,0,1,0,0,0,0,0,0,0,0,0,0,0,0,1,0,0,1,1,0,0,1,1,0,1,0,1,1,0,1,0,0,0	0,0,1,1,0,0,0,1,0,1,0,1,1,1,0,0,1,0,1,1,0,0,0,0,0,0,0,0,0,0,0,1,0,1,1,1,0,0,1,1,0,1,0,1,1,1,1,0,0,0	0,0,1,1,1,0,0,1,0,1,0,1,1,1,0,0,1,0,1,0,0,0,0,1,0,0,0,0,0,0,0,1,0,1,1,1,0,0,1,1,0,1,0,1,1,1,1,0,0,0	0,0,1,1,0,0,0,1,0,1,0,1,1,1,0,0,1,0,1,0,0,0,0,1,0,0,0,0,0,0,0,1,0,1,1,1,0,0,1,1,0,1,1,1,1,1,1,0,0,0	1,0,1,1,0,0,0,1,0,1,0,1,1,1,0,1,1,0,1,1,0,1,0,1,0,0,0,0,0,0,0,0,0,1,1,1,0,0,1,1,0,1,1,1,1,1,1,0,0,0	0,1,1,1,0,0,1,1,0,1,0,1,1,1,1,1,1,0,1,1,0,0,0,1,0,0,0,0,1,0,0,1,0,1,1,1,0,0,1,1,0,1,1,1,1,1,1,0,0,0	3,3,3,3,3,3,3,3,3,3,3,3,3,3,3,3,3,3,3,3,3,3,3,3,3,3,3,3,3,3,3,3,3,3,3,3,3,3,3,3,3,3,3,3,3,3,3,3,3,3	3,3,3,3,3,3,3,3,3,3,3,3,3,3,3,3,3,3,3,3,3,3,3,3,3,3,3,3,3,3,3,3,3,3,3,3,3,3,3,3,3,3,3,3,3,3,3,3,3,3	2,2,2,2,2,2,2,2,2,2,2,2,2,2,2,2,2,2,2,2,2,2,2,2,2,2,2,2,2,2,2,2,2,2,2,2,2,2,2,2,2,2,2,2,2,2,2,2,2,2	2,2,2,2,2,2,2,2,2,2,2,2,2,2,2,2,2,2,2,2,2,2,2,2,2,2,2,2,2,2,2,2,2,2,2,2,2,2,2,2,2,2,2,2,2,2,2,2,2,2	2,2,2,2,2,2,2,2,2,2,2,2,2,2,2,2,2,2,2,2,2,2,2,2,2,2,2,2,2,2,2,2,2,2,2,2,2,2,2,2,2,2,2,2,2,2,2,2,2,2	3,3,3,3,3,3,3,3,3,3,3,3,3,3,3,3,3,3,3,3,3,3,3,3,3,3,3,3,3,3,3,3,3,3,3,3,3,3,3,3,3,3,3,3,3,3,3,3,3,3	3,3,3,3,3,3,3,3,3,3,3,3,3,3,3,3,3,3,3,3,3,3,3,3,3,3,3,3,3,3,3,3,3,3,3,3,3,3,3,3,3,3,3,3,3,3,3,3,3,3	1,0,1,1,0,0,0,1,0,1,0,1,1,1,0,1,1,0,1,1,0,0,0,1,0,0,0,0,1,0,0,1,0,1,1,1,0,0,1,1,0,1,1,1,1,1,1,0,0,0	1,0,1,1,0,0,0,1,0,1,0,1,1,1,0,1,1,0,1,1,0,0,0,1,0,0,0,0,0,0,0,1,0,1,1,1,0,0,1,1,0,1,1,1,1,1,1,0,0,0	3,3,3,3,3,3,3,3,3,3,3,3,3,3,3,3,3,3,3,3,3,3,3,3,3,3,3,3,3,3,3,3,3,3,3,3,3,3,3,3,3,3,3,3,3,3,3,3,3,3	3,3,2,2,0,1,1,3,2,3,1,2,0,0,3,1,1,1,3,2,0,2,3,0,2,1,2,1,0,0,0,3,1,1,1,3,3,3,0,2,3,3,3,0,3,3,3,0,3,0	2,2,2,2,2,2,2,2,2,2,2,2,2,2,2,2,2,2,2,2,2,2,2,2,2,2,2,2,2,2,2,2,2,2,2,2,2,2,2,2,2,2,2,2,2,2,2,2,2,2	0,0,1,1,0,0,0,1,0,1,0,1,1,1,0,0,1,0,1,1,0,0,0,0,0,0,0,0,0,0,0,1,0,1,1,1,0,0,1,1,0,1,0,1,1,1,1,0,0,0	0,0,1,1,0,0,0,1,0,1,0,1,1,1,0,0,1,0,1,1,0,0,0,0,0,0,0,0,0,0,0,1,0,1,1,1,0,0,1,1,0,1,0,1,1,1,1,0,0,0	0,0,1,1,0,0,0,1,0,1,0,1,1,1,0,0,1,0,1,1,0,0,0,1,0,0,0,0,0,0,0,1,0,1,1,1,0,0,1,1,0,1,0,1,1,1,1,0,0,0	0,0,1,1,0,0,0,1,0,1,0,1,1,1,0,0,1,0,1,1,0,0,0,1,0,0,0,0,0,0,0,1,0,1,1,1,0,0,1,1,0,1,0,1,1,1,1,0,0,0
767900	2,2,2,2,2,2,2,2,2,2,2,2,2,2,2,2,2,2,2,2,2,2,2,2,2,2,2,2,2,2,2,2,2,2,2,2,2,2,2,2,2,2,2,2,2,2,2,2,2,2	2,2,2,2,2,2,2,2,2,2,2,2,2,2,2,2,2,2,2,2,2,2,2,2,2,2,2,2,2,2,2,2,2,2,2,2,2,2,2,2,2,2,2,2,2,2,2,2,2,2	3,3,3,3,3,3,3,3,3,3,3,3,3,3,3,3,3,3,3,3,3,3,3,3,3,3,3,3,3,3,3,3,3,3,3,3,3,3,3,3,3,3,3,3,3,3,3,3,3,3	3,3,3,3,3,3,3,3,3,3,3,3,3,3,3,3,3,3,3,3,3,3,3,3,3,3,3,3,3,3,3,3,3,3,3,3,3,3,3,3,3,3,3,3,3,3,3,3,3,3	1,0,1,1,1,0,1,1,0,1,1,0,0,1,0,1,0,1,0,0,0,0,1,0,0,0,0,1,0,1,0,0,0,1,0,0,1,0,0,0,0,0,1,1,0,1,0,1,1,1	1,0,1,1,1,0,1,1,0,1,1,0,0,1,0,1,0,0,0,1,0,0,1,0,0,0,0,1,0,1,0,0,0,1,0,0,1,0,0,1,0,0,1,1,0,1,0,1,1,1	1,1,1,1,1,0,1,1,0,1,1,0,0,1,0,1,0,1,0,1,0,0,1,0,0,0,0,1,0,1,0,0,0,1,0,0,1,0,0,1,0,0,1,1,0,1,0,1,1,1	1,1,1,1,1,0,1,1,1,1,1,0,0,1,0,1,0,1,0,1,0,0,1,0,0,0,0,1,0,0,0,0,0,1,0,0,1,0,0,1,0,0,1,1,0,1,0,1,1,1	0,1,1,1,1,0,1,1,1,1,1,0,0,1,0,1,0,1,0,1,0,0,1,0,0,0,0,1,0,0,0,0,0,1,0,0,1,0,0,1,0,0,1,1,0,1,0,1,1,1	1,1,1,1,1,0,1,1,1,1,1,0,0,1,0,1,0,1,0,1,0,0,0,1,0,0,0,1,0,0,0,0,0,1,0,0,1,0,0,0,0,0,1,1,0,0,0,1,1,1	3,3,3,3,3,3,3,3,3,3,3,3,3,3,3,3,3,3,3,3,3,3,3,3,3,3,3,3,3,3,3,3,3,3,3,3,3,3,3,3,3,3,3,3,3,3,3,3,3,3	3,3,3,3,3,3,3,3,3,3,3,3,3,3,3,3,3,3,3,3,3,3,3,3,3,3,3,3,3,3,3,3,3,3,3,3,3,3,3,3,3,3,3,3,3,3,3,3,3,3	2,2,2,2,2,2,2,2,2,2,2,2,2,2,2,2,2,2,2,2,2,2,2,2,2,2,2,2,2,2,2,2,2,2,2,2,2,2,2,2,2,2,2,2,2,2,2,2,2,2	2,2,2,2,2,2,2,2,2,2,2,2,2,2,2,2,2,2,2,2,2,2,2,2,2,2,2,2,2,2,2,2,2,2,2,2,2,2,2,2,2,2,2,2,2,2,2,2,2,2	2,2,2,2,2,2,2,2,2,2,2,2,2,2,2,2,2,2,2,2,2,2,2,2,2,2,2,2,2,2,2,2,2,2,2,2,2,2,2,2,2,2,2,2,2,2,2,2,2,2	3,3,3,3,3,3,3,3,3,3,3,3,3,3,3,3,3,3,3,3,3,3,3,3,3,3,3,3,3,3,3,3,3,3,3,3,3,3,3,3,3,3,3,3,3,3,3,3,3,3	3,3,3,3,3,3,3,3,3,3,3,3,3,3,3,3,3,3,3,3,3,3,3,3,3,3,3,3,3,3,3,3,3,3,3,3,3,3,3,3,3,3,3,3,3,3,3,3,3,3	1,1,1,1,1,0,1,1,1,1,1,0,0,1,0,1,0,1,0,1,0,0,1,0,0,0,0,1,0,0,0,0,0,1,0,0,1,0,0,1,0,0,1,1,0,1,0,1,1,1	1,1,1,1,1,0,1,1,1,1,1,0,0,1,0,1,0,1,0,1,0,0,1,0,0,0,0,1,0,0,0,0,0,1,0,0,1,0,0,1,0,0,1,1,0,1,0,1,1,1	3,3,3,3,3,3,3,3,3,3,3,3,3,3,3,3,3,3,3,3,3,3,3,3,3,3,3,3,3,3,3,3,3,3,3,3,3,3,3,3,3,3,3,3,3,3,3,3,3,3	2,0,1,3,0,1,1,1,1,1,3,1,0,1,0,3,3,0,1,2,1,0,3,0,3,1,0,2,1,1,3,2,1,0,2,3,0,2,2,1,3,0,0,3,1,3,2,0,3,3	2,2,2,2,2,2,2,2,2,2,2,2,2,2,2,2,2,2,2,2,2,2,2,2,2,2,2,2,2,2,2,2,2,2,2,2,2,2,2,2,2,2,2,2,2,2,2,2,2,2	1,0,1,1,1,0,1,1,0,1,1,0,0,1,0,1,0,1,0,0,0,0,1,0,0,0,0,1,0,1,0,0,0,1,0,0,1,0,0,0,0,0,1,1,0,1,0,1,1,1	1,0,1,1,1,0,1,1,0,1,1,0,0,1,0,1,0,1,0,1,0,0,1,0,0,0,0,1,0,1,0,0,0,1,0,0,1,0,0,1,0,0,1,1,0,1,0,1,1,1	1,1,1,1,1,0,1,1,0,1,1,0,0,1,0,1,0,1,0,1,0,0,1,0,0,0,0,1,0,1,0,0,0,1,0,0,1,0,0,1,0,0,1,1,0,1,0,1,1,1	1,1,1,1,1,0,1,1,1,1,1,0,0,1,0,1,0,1,0,1,0,0,1,0,0,0,0,1,0,0,0,0,0,1,0,0,1,0,0,1,0,0,1,1,0,1,0,1,1,1
768000	2,2,2,2,2,2,2,2,2,2,2,2,2,2,2,2,2,2,2,2,2,2,2,2,2,2,2,2,2,2,2,2,2,2,2,2,2,2,2,2,2,2,2,2,2,2,2,2,2,2	2,2,2,2,2,2,2,2,2,2,2,2,2,2,2,2,2,2,2,2,2,2,2,2,2,2,2,2,2,2,2,2,2,2,2,2,2,2,2,2,2,2,2,2,2,2,2,2,2,2	3,3,3,3,3,3,3,3,3,3,3,3,3,3,3,3,3,3,3,3,3,3,3,3,3,3,3,3,3,3,3,3,3,3,3,3,3,3,3,3,3,3,3,3,3,3,3,3,3,3	3,3,3,3,3,3,3,3,3,3,3,3,3,3,3,3,3,3,3,3,3,3,3,3,3,3,3,3,3,3,3,3,3,3,3,3,3,3,3,3,3,3,3,3,3,3,3,3,3,3	1,1,1,1,1,1,0,0,1,0,1,1,0,0,0,0,0,1,0,0,0,0,1,0,0,0,1,0,0,0,1,1,0,1,0,1,0,1,0,1,1,1,0,1,0,0,0,1,1,0	1,1,0,1,1,1,0,0,1,0,1,1,0,0,0,0,0,1,0,0,0,0,1,0,0,0,1,0,0,0,1,1,0,1,0,1,0,1,0,1,1,1,0,1,0,0,0,1,1,0	1,1,0,1,1,0,0,0,1,1,1,1,0,0,0,0,0,1,0,0,0,0,1,0,0,0,1,0,0,0,1,1,0,1,0,1,0,1,0,1,1,1,0,1,0,0,0,1,1,0	1,1,0,1,1,1,0,0,1,1,1,1,1,0,0,1,0,0,0,0,0,0,1,0,0,0,1,0,0,0,1,1,0,1,0,1,0,1,0,1,1,1,0,1,0,0,0,1,1,1	1,1,0,1,1,1,0,0,1,1,1,1,0,0,0,1,0,0,0,0,0,0,1,0,0,0,1,0,0,0,1,1,0,1,0,1,0,1,0,1,1,1,0,1,0,1,0,1,1,1	1,1,0,1,1,1,0,0,1,1,1,1,1,0,0,1,0,0,0,0,0,0,1,0,0,0,1,1,0,0,1,1,0,1,0,1,0,1,0,1,1,1,0,1,0,0,0,0,1,1	3,3,3,3,3,3,3,3,3,3,3,3,3,3,3,3,3,3,3,3,3,3,3,3,3,3,3,3,3,3,3,3,3,3,3,3,3,3,3,3,3,3,3,3,3,3,3,3,3,3	3,3,3,3,3,3,3,3,3,3,3,3,3,3,3,3,3,3,3,3,3,3,3,3,3,3,3,3,3,3,3,3,3,3,3,3,3,3,3,3,3,3,3,3,3,3,3,3,3,3	2,2,2,2,2,2,2,2,2,2,2,2,2,2,2,2,2,2,2,2,2,2,2,2,2,2,2,2,2,2,2,2,2,2,2,2,2,2,2,2,2,2,2,2,2,2,2,2,2,2	2,2,2,2,2,2,2,2,2,2,2,2,2,2,2,2,2,2,2,2,2,2,2,2,2,2,2,2,2,2,2,2,2,2,2,2,2,2,2,2,2,2,2,2,2,2,2,2,2,2	2,2,2,2,2,2,2,2,2,2,2,2,2,2,2,2,2,2,2,2,2,2,2,2,2,2,2,2,2,2,2,2,2,2,2,2,2,2,2,2,2,2,2,2,2,2,2,2,2,2	3,3,3,3,3,3,3,3,3,3,3,3,3,3,3,3,3,3,3,3,3,3,3,3,3,3,3,3,3,3,3,3,3,3,3,3,3,3,3,3,3,3,3,3,3,3,3,3,3,3	3,3,3,3,3,3,3,3,3,3,3,3,3,3,3,3,3,3,3,3,3,3,3,3,3,3,3,3,3,3,3,3,3,3,3,3,3,3,3,3,3,3,3,3,3,3,3,3,3,3	1,1,0,1,1,1,0,0,1,1,1,1,0,0,0,1,0,0,0,0,0,0,1,0,0,0,1,1,0,0,1,1,0,1,0,1,0,1,0,1,1,1,0,1,0,0,0,0,1,1	1,1,0,1,1,1,0,0,1,1,1,1,0,0,0,1,0,0,0,0,0,0,1,0,0,0,1,0,0,0,1,1,0,1,0,1,0,1,0,1,1,1,0,1,0,0,0,1,1,1	3,3,3,3,3,3,3,3,3,3,3,3,3,3,3,3,3,3,3,3,3,3,3,3,3,3,3,3,3,3,3,3,3,3,3,3,3,3,3,3,3,3,3,3,3,3,3,3,3,3	2,2,3,2,2,2,0,2,2,3,3,2,0,0,2,0,2,0,1,2,2,2,2,1,2,0,2,0,3,2,0,0,0,3,0,3,3,0,0,1,3,1,1,2,1,3,3,1,2,3	2,2,2,2,2,2,2,2,2,2,2,2,2,2,2,2,2,2,2,2,2,2,2,2,2,2,2,2,2,2,2,2,2,2,2,2,2,2,2,2,2,2,2,2,2,2,2,2,2,2	1,1,1,1,1,1,0,0,1,0,1,1,0,0,0,0,0,1,0,0,0,0,1,0,0,0,1,0,0,0,1,1,0,1,0,1,0,1,0,1,1,1,0,1,0,0,0,1,1,0	1,1,0,1,1,1,0,0,1,0,1,1,0,0,0,0,0,1,0,0,0,0,1,0,0,0,1,0,0,0,1,1,0,1,0,1,0,1,0,1,1,1,0,1,0,0,0,1,1,0	1,1,0,1,1,1,0,0,1,1,1,1,0,0,0,0,0,1,0,0,0,0,1,0,0,0,1,0,0,0,1,1,0,1,0,1,0,1,0,1,1,1,0,1,0,0,0,1,1,0	1,1,0,1,1,1,0,0,1,1,1,1,0,0,0,1,0,0,0,0,0,0,1,0,0,0,1,0,0,0,1,1,0,1,0,1,0,1,0,1,1,1,0,1,0,0,0,1,1,1
768100	2,2,2,2,2,2,2,2,2,2,2,2,2,2,2,2,2,2,2,2,2,2,2,2,2,2,2,2,2,2,2,2,2,2,2,2,2,2,2,2,2,2,2,2,2,2,2,2,2,2	2,2,2,2,2,2,2,2,2,2,2,2,2,2,2,2,2,2,2,2,2,2,2,2,2,2,2,2,2,2,2,2,2,2,2,2,2,2,2,2,2,2,2,2,2,2,2,2,2,2	3,3,3,3,3,3,3,3,3,3,3,3,3,3,3,3,3,3,3,3,3,3,3,3,3,3,3,3,3,3,3,3,3,3,3,3,3,3,3,3,3,3,3,3,3,3,3,3,3,3	3,3,3,3,3,3,3,3,3,3,3,3,3,3,3,3,3,3,3,3,3,3,3,3,3,3,3,3,3,3,3,3,3,3,3,3,3,3,3,3,3,3,3,3,3,3,3,3,3,3	1,1,1,1,1,0,1,0,1,0,1,0,1,1,1,1,0,0,1,0,0,0,0,0,1,1,0,0,0,1,1,0,1,0,0,1,1,0,1,0,1,1,1,0,0,0,1,0,0,1	1,1,1,1,1,0,1,0,1,0,1,1,1,1,1,1,0,0,1,0,0,0,0,0,1,1,0,0,0,1,1,0,1,1,0,1,1,0,1,0,1,1,1,0,0,0,1,0,0,1	1,1,1,1,1,0,0,0,1,1,1,1,1,1,1,1,0,0,1,0,0,1,1,0,1,1,0,0,0,1,1,0,1,0,0,1,1,0,1,0,1,1,1,0,0,0,1,0,0,1	1,1,0,1,1,1,0,0,1,0,1,1,1,1,1,1,0,0,1,0,0,0,0,0,1,1,0,0,1,1,1,0,1,0,0,0,1,0,1,0,1,1,1,0,0,0,1,0,0,0	1,1,1,1,1,1,0,0,1,1,1,1,1,1,1,1,0,0,1,1,0,0,0,0,1,1,0,0,1,1,1,0,1,0,0,0,1,0,1,0,1,1,1,0,0,0,1,0,0,0	1,1,1,1,1,1,0,0,1,1,1,1,0,0,1,1,1,0,1,1,0,0,0,0,1,1,0,0,1,1,1,0,1,0,0,0,1,0,1,1,1,1,1,0,0,0,1,0,0,0	3,3,3,3,3,3,3,3,3,3,3,3,3,3,3,3,3,3,3,3,3,3,3,3,3,3,3,3,3,3,3,3,3,3,3,3,3,3,3,3,3,3,3,3,3,3,3,3,3,3	3,3,3,3,3,3,3,3,3,3,3,3,3,3,3,3,3,3,3,3,3,3,3,3,3,3,3,3,3,3,3,3,3,3,3,3,3,3,3,3,3,3,3,3,3,3,3,3,3,3	2,2,2,2,2,2,2,2,2,2,2,2,2,2,2,2,2,2,2,2,2,2,2,2,2,2,2,2,2,2,2,2,2,2,2,2,2,2,2,2,2,2,2,2,2,2,2,2,2,2	2,2,2,2,2,2,2,2,2,2,2,2,2,2,2,2,2,2,2,2,2,2,2,2,2,2,2,2,2,2,2,2,2,2,2,2,2,2,2,2,2,2,2,2,2,2,2,2,2,2	2,2,2,2,2,2,2,2,2,2,2,2,2,2,2,2,2,2,2,2,2,2,2,2,2,2,2,2,2,2,2,2,2,2,2,2,2,2,2,2,2,2,2,2,2,2,2,2,2,2	3,3,3,3,3,3,3,3,3,3,3,3,3,3,3,3,3,3,3,3,3,3,3,3,3,3,3,3,3,3,3,3,3,3,3,3,3,3,3,3,3,3,3,3,3,3,3,3,3,3	3,3,3,3,3,3,3,3,3,3,3,3,3,3,3,3,3,3,3,3,3,3,3,3,3,3,3,3,3,3,3,3,3,3,3,3,3,3,3,3,3,3,3,3,3,3,3,3,3,3	1,1,1,1,1,1,0,0,1,1,1,1,1,0,1,1,0,0,1,1,0,0,0,0,1,1,0,0,1,1,1,0,1,0,0,0,1,0,1,1,1,1,1,0,0,0,1,0,0,0	1,1,1,1,1,1,0,0,1,1,1,1,1,1,1,1,0,0,1,1,0,0,0,0,1,1,0,0,1,1,1,0,1,0,0,0,1,0,1,0,1,1,1,0,0,0,1,0,0,0	3,3,3,3,3,3,3,3,3,3,3,3,3,3,3,3,3,3,3,3,3,3,3,3,3,3,3,3,3,3,3,3,3,3,3,3,3,3,3,3,3,3,3,3,3,3,3,3,3,3	2,0,1,2,2,0,3,0,1,2,2,0,2,2,2,2,3,2,2,2,3,2,2,2,2,1,2,2,2,0,2,2,3,2,3,2,2,2,2,2,2,1,3,2,2,2,1,2,3,2	2,2,2,2,2,2,2,2,2,2,2,2,2,2,2,2,2,2,2,2,2,2,2,2,2,2,2,2,2,2,2,2,2,2,2,2,2,2,2,2,2,2,2,2,2,2,2,2,2,2	1,1,1,1,1,0,1,0,1,0,1,0,1,1,1,1,0,0,1,0,0,0,0,0,1,1,0,0,0,1,1,0,1,0,0,1,1,0,1,0,1,1,1,0,0,0,1,0,0,1	1,1,1,1,1,0,1,0,1,0,1,1,1,1,1,1,0,0,1,0,0,0,0,0,1,1,0,0,0,1,1,0,1,0,0,1,1,0,1,0,1,1,1,0,0,0,1,0,0,1	1,1,1,1,1,0,0,0,1,1,1,1,1,1,1,1,0,0,1,0,0,0,0,0,1,1,0,0,0,1,1,0,1,0,0,0,1,0,1,0,1,1,1,0,0,0,1,0,0,1	1,1,1,1,1,1,0,0,1,1,1,1,1,1,1,1,0,0,1,0,0,0,0,0,1,1,0,0,1,1,1,0,1,0,0,0,1,0,1,0,1,1,1,0,0,0,1,0,0,0
768200	2,2,2,2,2,2,2,2,2,2,2,2,2,2,2,2,2,2,2,2,2,2,2,2,2,2,2,2,2,2,2,2,2,2,2,2,2,2,2,2,2,2,2,2,2,2,2,2,2,2	2,2,2,2,2,2,2,2,2,2,2,2,2,2,2,2,2,2,2,2,2,2,2,2,2,2,2,2,2,2,2,2,2,2,2,2,2,2,2,2,2,2,2,2,2,2,2,2,2,2	3,3,3,3,3,3,3,3,3,3,3,3,3,3,3,3,3,3,3,3,3,3,3,3,3,3,3,3,3,3,3,3,3,3,3,3,3,3,3,3,3,3,3,3,3,3,3,3,3,3	3,3,3,3,3,3,3,3,3,3,3,3,3,3,3,3,3,3,3,3,3,3,3,3,3,3,3,3,3,3,3,3,3,3,3,3,3,3,3,3,3,3,3,3,3,3,3,3,3,3	0,0,0,0,0,0,1,0,1,0,0,1,0,1,0,0,0,1,0,1,1,0,0,1,1,0,0,1,0,0,0,0,1,1,1,0,0,0,1,0,0,0,1,1,1,1,1,0,1,1	0,0,0,0,0,0,1,0,1,0,0,1,0,1,0,0,0,1,0,1,0,0,0,0,1,1,0,1,0,0,0,0,1,1,1,0,0,0,1,0,0,1,1,1,1,1,1,0,1,1	0,0,0,0,0,0,1,0,1,0,0,1,0,1,0,0,0,1,0,1,0,0,0,0,1,1,0,1,0,1,0,0,1,1,1,0,0,0,1,0,0,1,1,1,1,1,1,0,1,1	0,0,0,0,1,0,1,0,0,0,0,1,0,1,0,1,0,1,0,1,1,0,0,0,1,1,0,1,0,1,0,0,1,1,1,0,0,0,0,0,0,1,1,0,1,1,1,0,1,1	0,0,0,0,1,0,1,0,1,0,0,1,0,1,0,1,0,0,0,1,1,0,0,1,1,1,0,1,0,1,0,0,1,1,1,0,0,0,1,0,0,1,1,0,1,1,1,0,1,1	0,0,0,0,1,0,1,0,0,0,0,1,0,1,0,1,0,0,0,1,1,0,0,1,1,1,0,0,0,1,0,0,1,1,1,0,0,0,1,0,0,1,1,0,1,1,1,0,1,1	3,3,3,3,3,3,3,3,3,3,3,3,3,3,3,3,3,3,3,3,3,3,3,3,3,3,3,3,3,3,3,3,3,3,3,3,3,3,3,3,3,3,3,3,3,3,3,3,3,3	3,3,3,3,3,3,3,3,3,3,3,3,3,3,3,3,3,3,3,3,3,3,3,3,3,3,3,3,3,3,3,3,3,3,3,3,3,3,3,3,3,3,3,3,3,3,3,3,3,3	2,2,2,2,2,2,2,2,2,2,2,2,2,2,2,2,2,2,2,2,2,2,2,2,2,2,2,2,2,2,2,2,2,2,2,2,2,2,2,2,2,2,2,2,2,2,2,2,2,2	2,2,2,2,2,2,2,2,2,2,2,2,2,2,2,2,2,2,2,2,2,2,2,2,2,2,2,2,2,2,2,2,2,2,2,2,2,2,2,2,2,2,2,2,2,2,2,2,2,2	2,2,2,2,2,2,2,2,2,2,2,2,2,2,2,2,2,2,2,2,2,2,2,2,2,2,2,2,2,2,2,2,2,2,2,2,2,2,2,2,2,2,2,2,2,2,2,2,2,2	3,3,3,3,3,3,3,3,3,3,3,3,3,3,3,3,3,3,3,3,3,3,3,3,3,3,3,3,3,3,3,3,3,3,3,3,3,3,3,3,3,3,3,3,3,3,3,3,3,3	3,3,3,3,3,3,3,3,3,3,3,3,3,3,3,3,3,3,3,3,3,3,3,3,3,3,3,3,3,3,3,3,3,3,3,3,3,3,3,3,3,3,3,3,3,3,3,3,3,3	0,0,0,0,1,0,1,0,0,0,0,1,0,1,0,1,0,0,0,1,1,0,0,1,1,1,0,1,0,1,0,0,1,1,1,0,0,0,1,0,0,1,1,0,1,1,1,0,1,1	0,0,0,0,1,0,1,0,1,0,0,1,0,1,0,1,0,0,0,1,1,0,0,1,1,1,0,1,0,1,0,0,1,1,1,0,0,0,1,0,0,1,1,0,1,1,1,0,1,1	3,3,3,3,3,3,3,3,3,3,3,3,3,3,3,3,3,3,3,3,3,3,3,3,3,3,3,3,3,3,3,3,3,3,3,3,3,3,3,3,3,3,3,3,3,3,3,3,3,3	0,0,2,1,3,2,0,0,1,2,1,3,3,0,3,1,3,0,0,1,3,2,2,2,3,0,0,1,0,1,3,3,1,0,3,1,3,3,2,3,2,0,3,0,0,3,3,0,2,2	2,2,2,2,2,2,2,2,2,2,2,2,2,2,2,2,2,2,2,2,2,2,2,2,2,2,2,2,2,2,2,2,2,2,2,2,2,2,2,2,2,2,2,2,2,2,2,2,2,2	0,0,0,0,0,0,1,0,1,0,0,1,0,1,0,0,0,1,0,1,0,0,0,0,1,0,0,1,0,0,0,0,1,1,1,0,0,0,1,0,0,1,1,1,1,1,1,0,1,1	0,0,0,0,0,0,1,0,1,0,0,1,0,1,0,0,0,1,0,1,0,0,0,0,1,1,0,1,0,0,0,0,1,1,1,0,0,0,1,0,0,1,1,1,1,1,1,0,1,1	0,0,0,0,0,0,1,0,1,0,0,1,0,1,0,0,0,1,0,1,0,0,0,0,1,1,0,1,0,1,0,0,1,1,1,0,0,0,1,0,0,1,1,1,1,1,1,0,1,1	0,0,0,0,1,0,1,0,1,0,0,1,0,1,0,1,0,1,0,1,1,0,0,0,1,1,0,1,0,1,0,0,1,1,1,0,0,0,0,0,0,1,1,0,1,1,1,0,1,1
768300	2,2,2,2,2,2,2,2,2,2,2,2,2,2,2,2,2,2,2,2,2,2,2,2,2,2,2,2,2,2,2,2,2,2,2,2,2,2,2,2,2,2,2,2,2,2,2,2,2,2	2,2,2,2,2,2,2,2,2,2,2,2,2,2,2,2,2,2,2,2,2,2,2,2,2,2,2,2,2,2,2,2,2,2,2,2,2,2,2,2,2,2,2,2,2,2,2,2,2,2	3,3,3,3,3,3,3,3,3,3,3,3,3,3,3,3,3,3,3,3,3,3,3,3,3,3,3,3,3,3,3,3,3,3,3,3,3,3,3,3,3,3,3,3,3,3,3,3,3,3	3,3,3,3,3,3,3,3,3,3,3,3,3,3,3,3,3,3,3,3,3,3,3,3,3,3,3,3,3,3,3,3,3,3,3,3,3,3,3,3,3,3,3,3,3,3,3,3,3,3	1,1,0,1,1,0,0,1,1,0,0,1,1,0,1,0,0,0,1,1,1,0,1,0,0,0,0,0,0,1,1,1,0,1,1,1,1,0,0,0,1,0,0,1,0,1,0,1,0,0	1,1,0,1,1,0,0,1,1,0,0,1,1,0,1,0,0,0,1,1,1,0,1,0,0,0,0,0,0,1,1,1,0,1,1,1,1,0,0,0,1,0,0,1,0,1,0,1,0,0	1,1,0,1,1,0,0,1,1,0,0,1,0,0,1,0,1,0,1,1,0,0,1,0,0,0,0,1,0,0,1,1,0,1,1,1,1,0,0,0,1,0,1,1,1,1,0,1,1,0	1,1,0,1,1,1,0,1,1,0,0,1,0,0,1,0,1,0,1,1,0,0,1,0,0,0,0,1,0,0,1,1,0,1,1,1,1,0,0,0,1,0,1,1,1,1,0,1,1,0	1,1,0,1,1,0,0,0,1,0,0,1,0,0,1,0,1,1,1,1,0,0,1,0,0,0,1,1,0,0,1,1,0,1,1,1,0,0,0,0,0,0,1,1,1,1,0,1,1,0	1,1,0,1,1,0,0,1,1,0,0,1,0,0,1,0,1,0,1,1,0,0,1,0,0,0,0,1,0,0,1,1,0,1,1,1,0,0,0,0,0,0,0,1,1,1,0,1,1,0	3,3,3,3,3,3,3,3,3,3,3,3,3,3,3,3,3,3,3,3,3,3,3,3,3,3,3,3,3,3,3,3,3,3,3,3,3,3,3,3,3,3,3,3,3,3,3,3,3,3	3,3,3,3,3,3,3,3,3,3,3,3,3,3,3,3,3,3,3,3,3,3,3,3,3,3,3,3,3,3,3,3,3,3,3,3,3,3,3,3,3,3,3,3,3,3,3,3,3,3	2,2,2,2,2,2,2,2,2,2,2,2,2,2,2,2,2,2,2,2,2,2,2,2,2,2,2,2,2,2,2,2,2,2,2,2,2,2,2,2,2,2,2,2,2,2,2,2,2,2	2,2,2,2,2,2,2,2,2,2,2,2,2,2,2,2,2,2,2,2,2,2,2,2,2,2,2,2,2,2,2,2,2,2,2,2,2,2,2,2,2,2,2,2,2,2,2,2,2,2	2,2,2,2,2,2,2,2,2,2,2,2,2,2,2,2,2,2,2,2,2,2,2,2,2,2,2,2,2,2,2,2,2,2,2,2,2,2,2,2,2,2,2,2,2,2,2,2,2,2	3,3,3,3,3,3,3,3,3,3,3,3,3,3,3,3,3,3,3,3,3,3,3,3,3,3,3,3,3,3,3,3,3,3,3,3,3,3,3,3,3,3,3,3,3,3,3,3,3,3	3,3,3,3,3,3,3,3,3,3,3,3,3,3,3,3,3,3,3,3,3,3,3,3,3,3,3,3,3,3,3,3,3,3,3,3,3,3,3,3,3,3,3,3,3,3,3,3,3,3	1,1,0,1,1,0,0,1,1,0,0,1,0,0,1,0,1,0,1,1,0,0,1,0,0,0,0,1,0,0,1,1,0,1,1,1,0,0,0,0,0,0,0,1,1,1,0,1,1,0	1,1,0,1,1,0,0,1,1,0,0,1,0,0,1,0,1,0,1,1,0,0,1,0,0,0,0,1,0,0,1,1,0,1,1,1,0,0,0,0,0,0,1,1,1,1,0,1,1,0	3,3,3,3,3,3,3,3,3,3,3,3,3,3,3,3,3,3,3,3,3,3,3,3,3,3,3,3,3,3,3,3,3,3,3,3,3,3,3,3,3,3,3,3,3,3,3,3,3,3	3,2,2,2,2,1,2,0,2,2,1,1,0,1,0,3,2,0,0,1,2,2,2,2,3,1,1,0,2,2,3,3,2,1,3,0,3,2,1,3,3,0,1,2,3,0,0,0,2,3	2,2,2,2,2,2,2,2,2,2,2,2,2,2,2,2,2,2,2,2,2,2,2,2,2,2,2,2,2,2,2,2,2,2,2,2,2,2,2,2,2,2,2,2,2,2,2,2,2,2	1,1,0,1,1,0,0,1,1,0,0,1,1,0,1,0,0,0,1,1,1,0,1,0,0,0,0,0,0,1,1,1,0,1,1,1,1,0,0,0,1,0,0,1,0,1,0,1,0,0	1,1,0,1,1,0,0,1,1,0,0,1,1,0,1,0,0,0,1,1,1,0,1,0,0,0,0,0,0,1,1,1,0,1,1,1,1,0,0,0,1,0,0,1,0,1,0,1,0,0	1,1,0,1,1,0,0,1,1,0,0,1,0,0,1,0,1,0,1,1,0,0,1,0,0,0,0,1,0,0,1,1,0,1,1,1,1,0,0,0,1,0,1,1,1,1,0,1,1,0	1,1,0,1,1,0,0,1,1,0,0,1,0,0,1,0,1,0,1,1,0,0,1,0,0,0,0,1,0,0,1,1,0,1,1,1,1,0,0,0,1,0,1,1,1,1,0,1,1,0
768400	2,2,2,2,2,2,2,2,2,2,2,2,2,2,2,2,2,2,2,2,2,2,2,2,2,2,2,2,2,2,2,2,2,2,2,2,2,2,2,2,2,2,2,2,2,2,2,2,2,2	2,2,2,2,2,2,2,2,2,2,2,2,2,2,2,2,2,2,2,2,2,2,2,2,2,2,2,2,2,2,2,2,2,2,2,2,2,2,2,2,2,2,2,2,2,2,2,2,2,2	3,3,3,3,3,3,3,3,3,3,3,3,3,3,3,3,3,3,3,3,3,3,3,3,3,3,3,3,3,3,3,3,3,3,3,3,3,3,3,3,3,3,3,3,3,3,3,3,3,3	3,3,3,3,3,3,3,3,3,3,3,3,3,3,3,3,3,3,3,3,3,3,3,3,3,3,3,3,3,3,3,3,3,3,3,3,3,3,3,3,3,3,3,3,3,3,3,3,3,3	0,1,1,1,1,0,0,0,0,0,0,1,0,0,1,0,1,1,0,1,0,0,0,1,1,1,0,0,0,1,1,0,0,1,0,0,1,1,0,0,0,1,1,1,1,1,1,0,1,1	0,1,1,1,1,0,0,0,0,0,1,1,0,0,1,0,1,1,0,1,0,0,0,0,1,1,0,0,0,1,1,0,1,1,0,0,1,1,0,0,0,0,1,1,1,1,1,0,1,1	0,1,1,1,1,0,0,0,0,0,0,1,0,0,1,0,1,1,0,1,0,0,0,0,1,1,0,0,0,1,1,0,0,1,0,0,1,1,0,0,0,0,1,1,1,1,1,0,1,1	0,0,1,1,1,0,0,0,0,0,0,1,0,1,1,0,1,1,0,1,0,0,0,0,1,1,1,0,0,0,1,0,0,1,1,0,1,1,0,0,0,0,1,1,1,0,1,0,1,1	0,0,1,1,1,0,0,0,0,0,0,1,0,1,1,0,1,1,0,1,0,0,0,0,1,1,1,0,0,0,1,0,0,1,1,0,1,1,0,1,0,0,1,1,1,0,1,0,1,1	0,0,1,1,1,0,0,0,0,0,0,1,0,1,1,0,1,1,0,1,0,0,0,0,1,1,1,0,0,0,1,0,0,1,1,0,1,1,0,1,0,0,1,1,1,0,1,0,1,1	3,3,3,3,3,3,3,3,3,3,3,3,3,3,3,3,3,3,3,3,3,3,3,3,3,3,3,3,3,3,3,3,3,3,3,3,3,3,3,3,3,3,3,3,3,3,3,3,3,3	3,3,3,3,3,3,3,3,3,3,3,3,3,3,3,3,3,3,3,3,3,3,3,3,3,3,3,3,3,3,3,3,3,3,3,3,3,3,3,3,3,3,3,3,3,3,3,3,3,3	2,2,2,2,2,2,2,2,2,2,2,2,2,2,2,2,2,2,2,2,2,2,2,2,2,2,2,2,2,2,2,2,2,2,2,2,2,2,2,2,2,2,2,2,2,2,2,2,2,2	2,2,2,2,2,2,2,2,2,2,2,2,2,2,2,2,2,2,2,2,2,2,2,2,2,2,2,2,2,2,2,2,2,2,2,2,2,2,2,2,2,2,2,2,2,2,2,2,2,2	2,2,2,2,2,2,2,2,2,2,2,2,2,2,2,2,2,2,2,2,2,2,2,2,2,2,2,2,2,2,2,2,2,2,2,2,2,2,2,2,2,2,2,2,2,2,2,2,2,2	3,3,3,3,3,3,3,3,3,3,3,3,3,3,3,3,3,3,3,3,3,3,3,3,3,3,3,3,3,3,3,3,3,3,3,3,3,3,3,3,3,3,3,3,3,3,3,3,3,3	3,3,3,3,3,3,3,3,3,3,3,3,3,3,3,3,3,3,3,3,3,3,3,3,3,3,3,3,3,3,3,3,3,3,3,3,3,3,3,3,3,3,3,3,3,3,3,3,3,3	0,0,1,1,1,0,0,0,0,0,0,1,0,1,1,0,1,1,0,1,0,0,0,0,1,1,1,0,0,0,1,0,0,1,1,0,1,1,0,1,0,0,1,1,1,0,1,0,1,1	0,0,1,1,1,0,0,0,0,0,0,1,0,1,1,0,1,1,0,1,0,0,0,0,1,1,1,0,0,0,1,0,0,1,1,0,1,1,0,1,0,0,1,1,1,0,1,0,1,1	3,3,3,3,3,3,3,3,3,3,3,3,3,3,3,3,3,3,3,3,3,3,3,3,3,3,3,3,3,3,3,3,3,3,3,3,3,3,3,3,3,3,3,3,3,3,3,3,3,3	0,3,2,2,2,0,1,2,1,2,1,0,2,1,3,0,2,1,0,2,2,0,3,2,0,3,3,0,0,1,3,2,0,3,0,3,3,2,0,0,0,3,3,1,1,3,3,1,0,2	2,2,2,2,2,2,2,2,2,2,2,2,2,2,2,2,2,2,2,2,2,2,2,2,2,2,2,2,2,2,2,2,2,2,2,2,2,2,2,2,2,2,2,2,2,2,2,2,2,2	0,1,1,1,1,0,0,0,0,0,0,1,0,0,1,0,1,1,0,1,0,0,0,1,1,1,0,0,0,1,1,0,0,1,0,0,1,1,0,0,0,1,1,1,1,1,1,0,1,1	0,1,1,1,1,0,0,0,0,0,0,1,0,0,1,0,1,1,0,1,0,0,0,0,1,1,0,0,0,1,1,0,0,1,0,0,1,1,0,0,0,0,1,1,1,1,1,0,1,1	0,1,1,1,1,0,0,0,0,0,0,1,0,0,1,0,1,1,0,1,0,0,0,0,1,1,0,0,0,1,1,0,0,1,0,0,1,1,0,0,0,0,1,1,1,1,1,0,1,1	0,0,1,1,1,0,0,0,0,0,0,1,0,1,1,0,1,1,0,1,0,0,0,0,1,1,1,0,0,0,1,0,0,1,1,0,1,1,0,0,0,0,1,1,1,0,1,0,1,1
768500	2,2,2,2,2,2,2,2,2,2,2,2,2,2,2,2,2,2,2,2,2,2,2,2,2,2,2,2,2,2,2,2,2,2,2,2,2,2,2,2,2,2,2,2,2,2,2,2,2,2	2,2,2,2,2,2,2,2,2,2,2,2,2,2,2,2,2,2,2,2,2,2,2,2,2,2,2,2,2,2,2,2,2,2,2,2,2,2,2,2,2,2,2,2,2,2,2,2,2,2	3,3,3,3,3,3,3,3,3,3,3,3,3,3,3,3,3,3,3,3,3,3,3,3,3,3,3,3,3,3,3,3,3,3,3,3,3,3,3,3,3,3,3,3,3,3,3,3,3,3	3,3,3,3,3,3,3,3,3,3,3,3,3,3,3,3,3,3,3,3,3,3,3,3,3,3,3,3,3,3,3,3,3,3,3,3,3,3,3,3,3,3,3,3,3,3,3,3,3,3	0,0,0,1,1,1,0,0,0,0,1,1,0,1,0,0,1,1,0,1,0,0,0,0,1,1,1,1,0,0,0,0,1,0,0,0,0,0,0,1,0,0,0,0,0,0,0,0,0,1	0,0,1,1,1,1,0,0,0,0,1,1,0,1,0,0,1,1,0,1,0,0,0,0,0,1,1,1,0,0,0,0,1,0,0,0,0,1,0,1,0,0,0,0,1,0,0,0,1,1	0,0,1,1,1,1,0,0,0,0,1,1,0,1,1,0,1,1,0,1,0,0,0,0,0,1,1,1,0,0,0,0,1,0,1,1,0,1,0,1,0,0,0,0,1,0,0,0,1,1	0,0,0,1,1,1,0,0,0,0,1,1,0,1,1,0,1,1,0,1,0,0,0,0,0,1,0,1,0,0,0,1,1,0,1,1,0,1,0,1,0,0,0,0,1,0,0,0,1,1	0,0,1,1,1,1,0,0,0,1,1,1,0,1,1,0,1,0,0,0,0,0,0,0,0,0,0,1,0,0,0,1,1,0,1,1,0,1,0,1,0,0,0,0,1,0,0,0,1,1	0,0,1,1,1,1,0,0,0,1,1,1,0,1,1,0,1,0,0,0,0,0,0,0,0,0,0,1,0,0,0,1,1,0,1,1,0,1,0,1,0,0,0,0,1,1,0,0,1,1	3,3,3,3,3,3,3,3,3,3,3,3,3,3,3,3,3,3,3,3,3,3,3,3,3,3,3,3,3,3,3,3,3,3,3,3,3,3,3,3,3,3,3,3,3,3,3,3,3,3	3,3,3,3,3,3,3,3,3,3,3,3,3,3,3,3,3,3,3,3,3,3,3,3,3,3,3,3,3,3,3,3,3,3,3,3,3,3,3,3,3,3,3,3,3,3,3,3,3,3	2,2,2,2,2,2,2,2,2,2,2,2,2,2,2,2,2,2,2,2,2,2,2,2,2,2,2,2,2,2,2,2,2,2,2,2,2,2,2,2,2,2,2,2,2,2,2,2,2,2	2,2,2,2,2,2,2,2,2,2,2,2,2,2,2,2,2,2,2,2,2,2,2,2,2,2,2,2,2,2,2,2,2,2,2,2,2,2,2,2,2,2,2,2,2,2,2,2,2,2	2,2,2,2,2,2,2,2,2,2,2,2,2,2,2,2,2,2,2,2,2,2,2,2,2,2,2,2,2,2,2,2,2,2,2,2,2,2,2,2,2,2,2,2,2,2,2,2,2,2	3,3,3,3,3,3,3,3,3,3,3,3,3,3,3,3,3,3,3,3,3,3,3,3,3,3,3,3,3,3,3,3,3,3,3,3,3,3,3,3,3,3,3,3,3,3,3,3,3,3	3,3,3,3,3,3,3,3,3,3,3,3,3,3,3,3,3,3,3,3,3,3,3,3,3,3,3,3,3,3,3,3,3,3,3,3,3,3,3,3,3,3,3,3,3,3,3,3,3,3	0,0,1,1,1,1,0,0,0,1,1,1,0,1,1,0,1,0,0,0,0,0,0,0,0,0,0,1,0,0,0,1,1,0,1,1,0,1,0,1,0,0,0,0,1,0,0,0,1,1	0,0,1,1,1,1,0,0,0,1,1,1,0,1,1,0,1,0,0,0,0,0,0,0,0,0,0,1,0,0,0,1,1,0,1,1,0,1,0,1,0,0,0,0,1,0,0,0,1,1	3,3,3,3,3,3,3,3,3,3,3,3,3,3,3,3,3,3,3,3,3,3,3,3,3,3,3,3,3,3,3,3,3,3,3,3,3,3,3,3,3,3,3,3,3,3,3,3,3,3	3,3,3,2,0,3,1,0,1,0,0,1,3,1,3,0,2,3,3,1,1,2,2,1,0,1,0,2,1,2,2,1,0,0,0,2,3,1,1,3,0,2,0,3,2,1,0,2,3,0	2,2,2,2,2,2,2,2,2,2,2,2,2,2,2,2,2,2,2,2,2,2,2,2,2,2,2,2,2,2,2,2,2,2,2,2,2,2,2,2,2,2,2,2,2,2,2,2,2,2	0,0,0,1,1,1,0,0,0,0,1,1,0,1,0,0,1,1,0,1,0,0,0,0,1,1,1,1,0,0,0,0,1,0,0,0,0,0,0,1,0,0,0,0,0,0,0,0,0,1	0,0,1,1,1,1,0,0,0,0,1,1,0,1,0,0,1,1,0,1,0,0,0,0,0,1,1,1,0,0,0,0,1,0,0,0,0,1,0,1,0,0,0,0,1,0,0,0,1,1	0,0,1,1,1,1,0,0,0,0,1,1,0,1,1,0,1,1,0,1,0,0,0,0,0,1,1,1,0,0,0,0,1,0,1,1,0,1,0,1,0,0,0,0,1,0,0,0,1,1	0,0,0,1,1,1,0,0,0,0,1,1,0,1,1,0,1,1,0,1,0,0,0,0,0,1,0,1,0,0,0,1,1,0,1,1,0,1,0,1,0,0,0,0,1,0,0,0,1,1
768600	2,2,2,2,2,2,2,2,2,2,2,2,2,2,2,2,2,2,2,2,2,2,2,2,2,2,2,2,2,2,2,2,2,2,2,2,2,2,2,2,2,2,2,2,2,2,2,2,2,2	2,2,2,2,2,2,2,2,2,2,2,2,2,2,2,2,2,2,2,2,2,2,2,2,2,2,2,2,2,2,2,2,2,2,2,2,2,2,2,2,2,2,2,2,2,2,2,2,2,2	3,3,3,3,3,3,3,3,3,3,3,3,3,3,3,3,3,3,3,3,3,3,3,3,3,3,3,3,3,3,3,3,3,3,3,3,3,3,3,3,3,3,3,3,3,3,3,3,3,3	3,3,3,3,3,3,3,3,3,3,3,3,3,3,3,3,3,3,3,3,3,3,3,3,3,3,3,3,3,3,3,3,3,3,3,3,3,3,3,3,3,3,3,3,3,3,3,3,3,3	0,0,0,0,0,1,1,0,0,1,0,0,0,0,1,0,0,0,0,1,1,1,1,0,0,1,0,1,0,1,1,1,0,0,0,0,0,1,1,1,0,0,1,1,1,1,1,1,1,1	0,0,0,0,0,1,1,0,0,1,0,0,0,0,1,0,1,0,0,1,0,1,1,0,0,1,0,1,0,1,1,1,0,0,0,0,0,1,1,1,0,0,1,1,1,1,1,1,1,1	0,0,0,0,0,1,1,0,0,1,0,0,0,0,1,0,1,0,1,1,0,1,1,0,0,1,0,1,0,1,1,1,0,0,0,0,0,1,1,1,0,0,1,1,1,1,1,1,1,1	0,0,0,0,0,1,1,0,0,1,0,0,0,0,1,0,1,0,1,1,0,1,1,0,0,1,0,1,0,1,1,1,0,0,0,0,0,1,1,1,0,0,1,1,1,1,1,1,1,1	0,0,0,0,0,1,1,0,0,1,0,0,0,0,1,0,1,0,1,1,0,1,1,0,0,1,0,1,0,1,1,1,0,0,0,0,1,1,1,1,0,0,1,1,1,1,1,1,1,1	0,0,0,0,0,1,1,0,0,1,1,0,0,0,1,0,1,0,1,1,0,1,1,0,0,1,0,1,0,1,1,1,0,0,0,0,1,1,1,0,0,0,1,1,1,1,1,1,1,1	3,3,3,3,3,3,3,3,3,3,3,3,3,3,3,3,3,3,3,3,3,3,3,3,3,3,3,3,3,3,3,3,3,3,3,3,3,3,3,3,3,3,3,3,3,3,3,3,3,3	3,3,3,3,3,3,3,3,3,3,3,3,3,3,3,3,3,3,3,3,3,3,3,3,3,3,3,3,3,3,3,3,3,3,3,3,3,3,3,3,3,3,3,3,3,3,3,3,3,3	2,2,2,2,2,2,2,2,2,2,2,2,2,2,2,2,2,2,2,2,2,2,2,2,2,2,2,2,2,2,2,2,2,2,2,2,2,2,2,2,2,2,2,2,2,2,2,2,2,2	2,2,2,2,2,2,2,2,2,2,2,2,2,2,2,2,2,2,2,2,2,2,2,2,2,2,2,2,2,2,2,2,2,2,2,2,2,2,2,2,2,2,2,2,2,2,2,2,2,2	2,2,2,2,2,2,2,2,2,2,2,2,2,2,2,2,2,2,2,2,2,2,2,2,2,2,2,2,2,2,2,2,2,2,2,2,2,2,2,2,2,2,2,2,2,2,2,2,2,2	3,3,3,3,3,3,3,3,3,3,3,3,3,3,3,3,3,3,3,3,3,3,3,3,3,3,3,3,3,3,3,3,3,3,3,3,3,3,3,3,3,3,3,3,3,3,3,3,3,3	3,3,3,3,3,3,3,3,3,3,3,3,3,3,3,3,3,3,3,3,3,3,3,3,3,3,3,3,3,3,3,3,3,3,3,3,3,3,3,3,3,3,3,3,3,3,3,3,3,3	0,0,0,0,0,1,1,0,0,1,1,0,0,0,1,0,1,0,1,1,0,1,1,0,0,1,0,1,0,1,1,1,0,0,0,0,1,1,1,0,0,0,1,1,1,1,1,1,1,1	0,0,0,0,0,1,1,0,0,1,0,0,0,0,1,0,1,0,1,1,0,1,1,0,0,1,0,1,0,1,1,1,0,0,0,0,1,1,1,1,0,0,1,1,1,1,1,1,1,1	3,3,3,3,3,3,3,3,3,3,3,3,3,3,3,3,3,3,3,3,3,3,3,3,3,3,3,3,3,3,3,3,3,3,3,3,3,3,3,3,3,3,3,3,3,3,3,3,3,3	0,2,1,2,3,2,3,0,3,3,2,2,1,3,0,1,3,2,2,3,3,1,0,3,3,2,3,3,0,2,3,1,1,3,0,3,2,0,0,3,3,1,2,2,0,2,3,0,2,0	2,2,2,2,2,2,2,2,2,2,2,2,2,2,2,2,2,2,2,2,2,2,2,2,2,2,2,2,2,2,2,2,2,2,2,2,2,2,2,2,2,2,2,2,2,2,2,2,2,2	0,0,0,0,0,1,1,0,0,1,0,0,0,0,1,0,1,0,0,1,0,1,1,0,0,1,0,1,0,1,1,1,0,0,0,0,0,1,1,1,0,0,1,1,1,1,1,1,1,1	0,0,0,0,0,1,1,0,0,1,0,0,0,0,1,0,1,0,0,1,0,1,1,0,0,1,0,1,0,1,1,1,0,0,0,0,0,1,1,1,0,0,1,1,1,1,1,1,1,1	0,0,0,0,0,1,1,0,0,1,0,0,0,0,1,0,1,0,1,1,0,1,1,0,0,1,0,1,0,1,1,1,0,0,0,0,0,1,1,1,0,0,1,1,1,1,1,1,1,1	0,0,0,0,0,1,1,0,0,1,0,0,0,0,1,0,1,0,1,1,0,1,1,0,0,1,0,1,0,1,1,1,0,0,0,0,0,1,1,1,0,0,1,1,1,1,1,1,1,1
768700	2,2,2,2,2,2,2,2,2,2,2,2,2,2,2,2,2,2,2,2,2,2,2,2,2,2,2,2,2,2,2,2,2,2,2,2,2,2,2,2,2,2,2,2,2,2,2,2,2,2	2,2,2,2,2,2,2,2,2,2,2,2,2,2,2,2,2,2,2,2,2,2,2,2,2,2,2,2,2,2,2,2,2,2,2,2,2,2,2,2,2,2,2,2,2,2,2,2,2,2	3,3,3,3,3,3,3,3,3,3,3,3,3,3,3,3,3,3,3,3,3,3,3,3,3,3,3,3,3,3,3,3,3,3,3,3,3,3,3,3,3,3,3,3,3,3,3,3,3,3	3,3,3,3,3,3,3,3,3,3,3,3,3,3,3,3,3,3,3,3,3,3,3,3,3,3,3,3,3,3,3,3,3,3,3,3,3,3,3,3,3,3,3,3,3,3,3,3,3,3	1,1,0,1,1,1,1,0,0,1,0,1,1,1,1,0,1,0,1,1,0,0,0,0,1,0,1,1,1,0,1,0,0,0,1,1,0,1,0,1,1,1,1,1,1,0,0,0,0,1	0,1,0,1,1,1,1,0,0,1,0,1,1,1,1,0,1,0,1,1,0,0,0,0,1,0,1,1,1,0,1,0,0,0,1,1,0,1,0,1,1,1,1,0,1,0,0,0,0,1	1,1,0,1,1,1,1,0,0,1,0,1,1,1,1,0,1,0,1,1,0,0,0,0,1,0,1,1,1,0,1,0,0,0,1,1,0,1,0,1,1,1,1,0,1,0,0,0,0,1	0,1,0,1,1,1,1,0,0,1,0,1,1,1,1,0,1,1,1,1,0,0,0,0,1,1,0,1,1,0,1,0,0,0,1,1,0,1,0,1,0,1,1,0,1,0,0,0,0,1	1,1,0,1,1,1,1,0,0,1,0,1,1,1,1,1,1,1,1,1,0,0,0,0,1,0,0,0,1,0,1,0,0,0,1,1,0,1,0,1,1,1,1,0,1,0,0,0,0,1	1,1,0,1,1,1,1,0,0,1,0,1,1,1,1,0,1,1,1,1,0,0,0,0,1,0,0,1,1,0,0,0,0,0,1,1,1,0,0,1,0,1,1,0,1,1,0,0,0,0	3,3,3,3,3,3,3,3,3,3,3,3,3,3,3,3,3,3,3,3,3,3,3,3,3,3,3,3,3,3,3,3,3,3,3,3,3,3,3,3,3,3,3,3,3,3,3,3,3,3	3,3,3,3,3,3,3,3,3,3,3,3,3,3,3,3,3,3,3,3,3,3,3,3,3,3,3,3,3,3,3,3,3,3,3,3,3,3,3,3,3,3,3,3,3,3,3,3,3,3	2,2,2,2,2,2,2,2,2,2,2,2,2,2,2,2,2,2,2,2,2,2,2,2,2,2,2,2,2,2,2,2,2,2,2,2,2,2,2,2,2,2,2,2,2,2,2,2,2,2	2,2,2,2,2,2,2,2,2,2,2,2,2,2,2,2,2,2,2,2,2,2,2,2,2,2,2,2,2,2,2,2,2,2,2,2,2,2,2,2,2,2,2,2,2,2,2,2,2,2	2,2,2,2,2,2,2,2,2,2,2,2,2,2,2,2,2,2,2,2,2,2,2,2,2,2,2,2,2,2,2,2,2,2,2,2,2,2,2,2,2,2,2,2,2,2,2,2,2,2	3,3,3,3,3,3,3,3,3,3,3,3,3,3,3,3,3,3,3,3,3,3,3,3,3,3,3,3,3,3,3,3,3,3,3,3,3,3,3,3,3,3,3,3,3,3,3,3,3,3	3,3,3,3,3,3,3,3,3,3,3,3,3,3,3,3,3,3,3,3,3,3,3,3,3,3,3,3,3,3,3,3,3,3,3,3,3,3,3,3,3,3,3,3,3,3,3,3,3,3	1,1,0,1,1,1,1,0,0,1,0,1,1,1,1,0,1,1,1,1,0,0,0,0,1,0,0,1,1,0,0,0,0,0,1,1,1,0,0,1,0,1,1,1,1,1,0,0,0,1	1,1,0,1,1,1,1,0,0,1,0,1,1,1,1,0,1,1,1,1,0,0,0,0,1,0,0,1,1,0,1,0,0,0,1,1,0,1,0,1,1,1,1,0,1,0,0,0,0,1	3,3,3,3,3,3,3,3,3,3,3,3,3,3,3,3,3,3,3,3,3,3,3,3,3,3,3,3,3,3,3,3,3,3,3,3,3,3,3,3,3,3,3,3,3,3,3,3,3,3	3,2,0,2,1,1,2,2,2,3,2,0,3,0,1,0,3,0,1,2,1,1,1,1,3,1,0,2,0,3,3,1,3,0,1,1,3,3,1,3,0,0,3,2,0,0,1,3,0,1	2,2,2,2,2,2,2,2,2,2,2,2,2,2,2,2,2,2,2,2,2,2,2,2,2,2,2,2,2,2,2,2,2,2,2,2,2,2,2,2,2,2,2,2,2,2,2,2,2,2	1,1,0,1,1,1,1,0,0,1,0,1,1,1,1,0,1,0,1,1,0,0,0,0,1,0,1,1,1,0,1,0,0,0,1,1,0,1,0,1,1,1,1,0,1,0,0,0,0,1	1,1,0,1,1,1,1,0,0,1,0,1,1,1,1,0,1,0,1,1,0,0,0,0,1,0,1,1,1,0,1,0,0,0,1,1,0,1,0,1,1,1,1,0,1,0,0,0,0,1	1,1,0,1,1,1,1,0,0,1,0,1,1,1,1,0,1,0,1,1,0,0,0,0,1,0,1,1,1,0,1,0,0,0,1,1,0,1,0,1,1,1,1,0,1,0,0,0,0,1	1,1,0,1,1,1,1,0,0,1,0,1,1,1,1,0,1,1,1,1,0,0,0,0,1,0,0,1,1,0,1,0,0,0,1,1,0,1,0,1,1,1,1,0,1,0,0,0,0,1
768800	2,2,2,2,2,2,2,2,2,2,2,2,2,2,2,2,2,2,2,2,2,2,2,2,2,2,2,2,2,2,2,2,2,2,2,2,2,2,2,2,2,2,2,2,2,2,2,2,2,2	2,2,2,2,2,2,2,2,2,2,2,2,2,2,2,2,2,2,2,2,2,2,2,2,2,2,2,2,2,2,2,2,2,2,2,2,2,2,2,2,2,2,2,2,2,2,2,2,2,2	3,3,3,3,3,3,3,3,3,3,3,3,3,3,3,3,3,3,3,3,3,3,3,3,3,3,3,3,3,3,3,3,3,3,3,3,3,3,3,3,3,3,3,3,3,3,3,3,3,3	3,3,3,3,3,3,3,3,3,3,3,3,3,3,3,3,3,3,3,3,3,3,3,3,3,3,3,3,3,3,3,3,3,3,3,3,3,3,3,3,3,3,3,3,3,3,3,3,3,3	0,0,1,1,1,1,1,1,0,1,1,0,1,0,0,1,0,1,0,1,0,1,0,1,0,1,1,1,0,1,0,1,0,1,1,1,1,0,1,0,0,1,0,0,0,1,0,0,0,0	0,0,1,1,1,1,1,1,0,1,1,0,1,0,0,1,0,1,0,1,0,1,0,1,0,1,1,1,0,0,0,1,0,1,1,1,1,0,1,0,0,1,0,0,0,1,0,0,0,0	0,0,1,1,1,1,1,1,0,1,1,0,1,0,0,1,0,1,0,1,0,1,0,1,0,1,1,1,0,0,0,1,0,1,1,1,1,0,1,0,0,1,0,0,0,1,0,0,0,0	0,0,1,1,1,1,1,1,0,1,1,0,1,0,1,1,0,1,0,1,1,1,0,1,0,1,1,1,0,0,0,1,0,1,1,1,1,0,1,0,1,1,0,0,0,1,1,0,1,0	0,0,1,1,1,1,1,1,0,1,1,0,1,0,0,1,1,1,0,1,1,1,0,1,0,1,1,1,0,0,0,1,0,1,1,1,1,0,1,1,0,1,0,0,0,1,0,0,0,0	0,0,1,1,1,1,1,1,0,1,1,0,1,0,0,1,1,1,0,1,1,1,0,1,0,1,1,1,0,0,0,1,0,1,1,1,1,0,1,1,0,1,0,0,0,1,0,0,0,0	3,3,3,3,3,3,3,3,3,3,3,3,3,3,3,3,3,3,3,3,3,3,3,3,3,3,3,3,3,3,3,3,3,3,3,3,3,3,3,3,3,3,3,3,3,3,3,3,3,3	3,3,3,3,3,3,3,3,3,3,3,3,3,3,3,3,3,3,3,3,3,3,3,3,3,3,3,3,3,3,3,3,3,3,3,3,3,3,3,3,3,3,3,3,3,3,3,3,3,3	2,2,2,2,2,2,2,2,2,2,2,2,2,2,2,2,2,2,2,2,2,2,2,2,2,2,2,2,2,2,2,2,2,2,2,2,2,2,2,2,2,2,2,2,2,2,2,2,2,2	2,2,2,2,2,2,2,2,2,2,2,2,2,2,2,2,2,2,2,2,2,2,2,2,2,2,2,2,2,2,2,2,2,2,2,2,2,2,2,2,2,2,2,2,2,2,2,2,2,2	2,2,2,2,2,2,2,2,2,2,2,2,2,2,2,2,2,2,2,2,2,2,2,2,2,2,2,2,2,2,2,2,2,2,2,2,2,2,2,2,2,2,2,2,2,2,2,2,2,2	3,3,3,3,3,3,3,3,3,3,3,3,3,3,3,3,3,3,3,3,3,3,3,3,3,3,3,3,3,3,3,3,3,3,3,3,3,3,3,3,3,3,3,3,3,3,3,3,3,3	3,3,3,3,3,3,3,3,3,3,3,3,3,3,3,3,3,3,3,3,3,3,3,3,3,3,3,3,3,3,3,3,3,3,3,3,3,3,3,3,3,3,3,3,3,3,3,3,3,3	0,0,1,1,1,1,1,1,0,1,1,0,1,0,0,1,1,1,0,1,1,1,0,1,0,1,1,1,0,0,0,1,0,1,1,1,1,0,1,1,0,1,0,0,0,1,0,0,0,0	0,0,1,1,1,1,1,1,0,1,1,0,1,0,0,1,1,1,0,1,1,1,0,1,0,1,1,1,0,0,0,1,0,1,1,1,1,0,1,1,0,1,0,0,0,1,0,0,0,0	3,3,3,3,3,3,3,3,3,3,3,3,3,3,3,3,3,3,3,3,3,3,3,3,3,3,3,3,3,3,3,3,3,3,3,3,3,3,3,3,3,3,3,3,3,3,3,3,3,3	1,2,3,2,2,3,2,0,3,2,3,1,3,1,3,1,1,1,1,1,1,0,2,2,0,3,3,1,0,3,0,1,2,3,3,2,2,1,0,2,0,1,0,1,0,0,2,1,2,0	2,2,2,2,2,2,2,2,2,2,2,2,2,2,2,2,2,2,2,2,2,2,2,2,2,2,2,2,2,2,2,2,2,2,2,2,2,2,2,2,2,2,2,2,2,2,2,2,2,2	0,0,1,1,1,1,1,1,0,1,1,0,1,0,0,1,0,1,0,1,0,1,0,1,0,1,1,1,0,1,0,1,0,1,1,1,1,0,1,0,0,1,0,0,0,1,0,0,0,0	0,0,1,1,1,1,1,1,0,1,1,0,1,0,0,1,0,1,0,1,0,1,0,1,0,1,1,1,0,0,0,1,0,1,1,1,1,0,1,0,0,1,0,0,0,1,0,0,0,0	0,0,1,1,1,1,1,1,0,1,1,0,1,0,0,1,0,1,0,1,0,1,0,1,0,1,1,1,0,0,0,1,0,1,1,1,1,0,1,0,0,1,0,0,0,1,0,0,0,0	0,0,1,1,1,1,1,1,0,1,1,0,1,0,0,1,0,1,0,1,1,1,0,1,0,1,1,1,0,0,0,1,0,1,1,1,1,0,1,0,0,1,0,0,0,1,0,0,0,0
768900	2,2,2,2,2,2,2,2,2,2,2,2,2,2,2,2,2,2,2,2,2,2,2,2,2,2,2,2,2,2,2,2,2,2,2,2,2,2,2,2,2,2,2,2,2,2,2,2,2,2	2,2,2,2,2,2,2,2,2,2,2,2,2,2,2,2,2,2,2,2,2,2,2,2,2,2,2,2,2,2,2,2,2,2,2,2,2,2,2,2,2,2,2,2,2,2,2,2,2,2	3,3,3,3,3,3,3,3,3,3,3,3,3,3,3,3,3,3,3,3,3,3,3,3,3,3,3,3,3,3,3,3,3,3,3,3,3,3,3,3,3,3,3,3,3,3,3,3,3,3	3,3,3,3,3,3,3,3,3,3,3,3,3,3,3,3,3,3,3,3,3,3,3,3,3,3,3,3,3,3,3,3,3,3,3,3,3,3,3,3,3,3,3,3,3,3,3,3,3,3	1,1,1,0,0,0,0,1,1,0,0,0,1,0,1,0,1,0,0,0,0,1,0,1,1,0,0,0,0,1,1,1,0,0,1,1,1,1,1,0,0,0,0,0,1,1,0,1,0,1	1,1,1,0,0,0,0,1,1,0,0,0,1,0,1,0,1,1,0,0,0,1,0,1,1,0,0,0,0,1,1,1,0,0,1,1,1,1,1,0,0,0,0,0,1,1,0,1,0,1	1,1,1,1,0,0,0,1,0,0,0,0,1,0,1,0,1,1,0,0,0,1,0,1,1,0,0,0,0,1,1,1,0,0,1,1,1,1,1,0,0,0,0,0,1,1,0,1,0,1	1,1,1,1,0,0,0,0,1,0,0,1,1,0,1,0,1,1,1,0,0,0,0,1,1,0,0,0,0,1,1,1,0,0,1,1,1,1,1,0,0,0,0,0,1,1,0,1,0,1	1,1,1,1,0,0,0,1,1,0,0,1,1,0,1,0,1,1,0,0,0,0,0,1,1,0,0,0,0,1,1,1,0,0,1,1,1,1,1,0,0,0,0,0,1,1,0,1,0,1	1,1,1,1,0,0,0,1,1,1,0,1,1,0,1,0,1,1,0,0,0,0,0,1,1,0,0,0,1,1,1,1,0,0,1,1,1,1,1,0,0,0,0,0,1,1,0,1,1,1	3,3,3,3,3,3,3,3,3,3,3,3,3,3,3,3,3,3,3,3,3,3,3,3,3,3,3,3,3,3,3,3,3,3,3,3,3,3,3,3,3,3,3,3,3,3,3,3,3,3	3,3,3,3,3,3,3,3,3,3,3,3,3,3,3,3,3,3,3,3,3,3,3,3,3,3,3,3,3,3,3,3,3,3,3,3,3,3,3,3,3,3,3,3,3,3,3,3,3,3	2,2,2,2,2,2,2,2,2,2,2,2,2,2,2,2,2,2,2,2,2,2,2,2,2,2,2,2,2,2,2,2,2,2,2,2,2,2,2,2,2,2,2,2,2,2,2,2,2,2	2,2,2,2,2,2,2,2,2,2,2,2,2,2,2,2,2,2,2,2,2,2,2,2,2,2,2,2,2,2,2,2,2,2,2,2,2,2,2,2,2,2,2,2,2,2,2,2,2,2	2,2,2,2,2,2,2,2,2,2,2,2,2,2,2,2,2,2,2,2,2,2,2,2,2,2,2,2,2,2,2,2,2,2,2,2,2,2,2,2,2,2,2,2,2,2,2,2,2,2	3,3,3,3,3,3,3,3,3,3,3,3,3,3,3,3,3,3,3,3,3,3,3,3,3,3,3,3,1,3,3,3,3,3,3,3,3,3,3,3,3,3,3,3,3,3,3,3,3,3	3,3,3,3,3,3,3,3,3,3,3,3,3,3,3,3,3,3,3,3,3,3,3,3,3,3,3,3,1,3,3,3,3,3,3,3,3,3,3,3,3,3,3,3,3,3,3,3,3,3	1,1,1,1,0,0,0,1,1,0,0,1,1,0,1,0,1,1,0,0,0,0,0,1,1,0,0,0,1,1,1,1,0,0,1,1,1,1,1,0,0,0,0,0,1,1,0,1,0,1	1,1,1,1,0,0,0,1,1,0,0,1,1,0,1,0,1,1,0,0,0,0,0,1,1,0,0,0,0,1,1,1,0,0,1,1,1,1,1,0,0,0,0,0,1,1,0,1,0,1	3,3,3,3,3,3,3,3,3,3,3,3,3,3,3,3,3,3,3,3,3,3,3,3,3,3,3,3,3,3,3,3,3,3,3,3,3,3,3,3,3,3,3,3,3,3,3,3,3,3	3,2,2,1,3,2,0,1,1,2,3,3,1,0,1,2,1,3,0,3,2,0,3,3,0,1,0,0,1,3,0,2,1,3,2,2,1,2,0,1,3,3,2,1,2,2,3,2,3,3	2,2,2,2,2,2,2,2,2,2,2,2,2,2,2,2,2,2,2,2,2,2,2,2,2,2,2,2,2,2,2,2,2,2,2,2,2,2,2,2,2,2,2,2,2,2,2,2,2,2	1,1,1,0,0,0,0,1,1,0,0,0,1,0,1,0,1,0,0,0,0,1,0,1,1,0,0,0,0,1,1,1,0,0,1,1,1,1,1,0,0,0,0,0,1,1,0,1,0,1	1,1,1,0,0,0,0,1,1,0,0,0,1,0,1,0,1,1,0,0,0,1,0,1,1,0,0,0,0,1,1,1,0,0,1,1,1,1,1,0,0,0,0,0,1,1,0,1,0,1	1,1,1,1,0,0,0,1,0,0,0,0,1,0,1,0,1,1,0,0,0,1,0,1,1,0,0,0,0,1,1,1,0,0,1,1,1,1,1,0,0,0,0,0,1,1,0,1,0,1	1,1,1,1,0,0,0,1,1,0,0,1,1,0,1,0,1,1,0,0,0,0,0,1,1,0,0,0,0,1,1,1,0,0,1,1,1,1,1,0,0,0,0,0,1,1,0,1,0,1
769000	2,2,2,2,2,2,2,2,2,2,2,2,2,2,2,2,2,2,2,2,2,2,2,2,2,2,2,2,2,2,2,2,2,2,2,2,2,2,2,2,2,2,2,2,2,2,2,2,2,2	2,2,2,2,2,2,2,2,2,2,2,2,2,2,2,2,2,2,2,2,2,2,2,2,2,2,2,2,2,2,2,2,2,2,2,2,2,2,2,2,2,2,2,2,2,2,2,2,2,2	3,3,3,3,3,3,3,3,3,3,3,3,3,3,3,3,3,3,3,3,3,3,3,3,3,3,3,3,3,3,3,3,3,3,3,3,3,3,3,3,3,3,3,3,3,3,3,3,3,3	3,3,3,3,3,3,3,3,3,3,3,3,3,3,3,3,3,3,3,3,3,3,3,3,3,3,3,3,3,3,3,3,3,3,3,3,3,3,3,3,3,3,3,3,3,3,3,3,3,3	0,1,0,0,0,1,1,0,1,1,1,1,0,1,1,1,1,0,0,1,1,1,1,0,1,1,0,1,1,1,0,0,0,1,1,0,0,0,0,0,0,0,1,1,1,0,0,1,1,0	0,1,0,0,0,1,1,1,1,1,1,1,0,1,1,1,1,0,0,1,1,1,1,0,1,1,0,1,1,0,0,0,0,1,1,0,0,0,0,0,0,0,1,1,1,0,0,1,1,0	0,1,0,0,0,1,1,1,1,1,1,1,0,1,1,0,1,0,0,1,1,1,1,0,1,1,0,1,1,0,0,0,0,1,1,0,0,0,0,0,0,0,1,1,1,0,0,1,1,0	0,1,0,1,0,1,1,1,1,1,1,1,0,1,1,0,0,0,0,1,1,1,1,0,1,1,0,1,1,0,0,0,0,1,1,1,0,0,0,0,0,0,1,1,1,0,0,1,1,1	0,1,0,1,0,1,0,1,1,1,1,1,0,1,1,0,0,0,0,1,1,1,1,0,1,1,1,1,1,0,0,0,0,1,1,1,0,0,0,0,0,0,1,1,1,0,0,1,1,1	0,1,0,1,0,1,1,1,1,1,1,1,0,1,1,0,0,0,0,1,1,1,1,0,1,1,1,1,1,0,0,0,0,1,1,1,0,0,0,0,0,0,1,1,1,0,0,1,1,1	3,3,3,3,3,3,3,3,3,3,3,3,3,3,3,3,3,3,3,3,3,3,3,3,3,3,3,3,3,3,3,3,3,3,3,3,3,3,3,3,3,3,3,3,3,3,3,3,3,3	3,3,3,3,3,3,3,3,3,3,3,3,3,3,3,3,3,3,3,3,3,3,3,3,3,3,3,3,3,3,3,3,3,3,3,3,3,3,3,3,3,3,3,3,3,3,3,3,3,3	2,2,2,2,2,2,2,2,2,2,2,2,2,2,2,2,2,2,2,2,2,2,2,2,2,2,2,2,2,2,2,2,2,2,2,2,2,2,2,2,2,2,2,2,2,2,2,2,2,2	2,2,2,2,2,2,2,2,2,2,2,2,2,2,2,2,2,2,2,2,2,2,2,2,2,2,2,2,2,2,2,2,2,2,2,2,2,2,2,2,2,2,2,2,2,2,2,2,2,2	2,2,2,2,2,2,2,2,2,2,2,2,2,2,2,2,2,2,2,2,2,2,2,2,2,2,2,2,2,2,2,2,2,2,2,2,2,2,2,2,2,2,2,2,2,2,2,2,2,2	3,3,3,3,3,3,3,3,3,3,3,3,3,3,3,3,3,3,3,3,3,3,3,3,3,3,3,3,3,3,3,3,3,3,3,3,3,3,3,3,3,3,3,3,3,3,3,3,3,3	3,3,3,3,3,3,3,3,3,3,3,3,3,3,3,3,3,3,3,3,3,3,3,3,3,3,3,3,3,3,3,3,3,3,3,3,3,3,3,3,3,3,3,3,3,3,3,3,3,3	0,1,0,1,0,1,1,1,1,1,1,1,0,1,1,0,0,0,0,1,1,1,1,0,1,1,1,1,1,0,0,0,0,1,1,1,0,0,0,0,0,0,1,1,1,0,0,1,1,1	0,1,0,1,0,1,1,1,1,1,1,1,0,1,1,0,0,0,0,1,1,1,1,0,1,1,1,1,1,0,0,0,0,1,1,1,0,0,0,0,0,0,1,1,1,0,0,1,1,1	3,3,3,3,3,3,3,3,3,3,3,3,3,3,3,3,3,3,3,3,3,3,3,3,3,3,3,3,3,3,3,3,3,3,3,3,3,3,3,3,3,3,3,3,3,3,3,3,3,3	1,3,1,0,2,0,3,0,0,3,2,1,3,2,0,2,3,2,0,3,1,3,3,1,2,2,0,2,3,0,2,2,0,1,0,3,2,3,2,0,1,2,2,1,2,3,3,3,3,1	2,2,2,2,2,2,2,2,2,2,2,2,2,2,2,2,2,2,2,2,2,2,2,2,2,2,2,2,2,2,2,2,2,2,2,2,2,2,2,2,2,2,2,2,2,2,2,2,2,2	0,1,0,0,0,1,1,1,1,1,1,1,0,1,1,1,1,0,0,1,1,1,1,0,1,1,0,1,1,0,0,0,0,1,1,0,0,0,0,0,0,0,1,1,1,0,0,1,1,0	0,1,0,0,0,1,1,1,1,1,1,1,0,1,1,1,1,0,0,1,1,1,1,0,1,1,0,1,1,0,0,0,0,1,1,0,0,0,0,0,0,0,1,1,1,0,0,1,1,0	0,1,0,0,0,1,1,1,1,1,1,1,0,1,1,0,1,0,0,1,1,1,1,0,1,1,0,1,1,0,0,0,0,1,1,0,0,0,0,0,0,0,1,1,1,0,0,1,1,0	0,1,0,1,0,1,1,1,1,1,1,1,0,1,1,0,0,0,0,1,1,1,1,0,1,1,0,1,1,0,0,0,0,1,1,1,0,0,0,0,0,0,1,1,1,0,0,1,1,1
769100	2,2,2,2,2,2,2,2,2,2,2,2,2,2,2,2,2,2,2,2,2,2,2,2,2,2,2,2,2,2,2,2,2,2,2,2,2,2,2,2,2,2,2,2,2,2,2,2,2,2	2,2,2,2,2,2,2,2,2,2,2,2,2,2,2,2,2,2,2,2,2,2,2,2,2,2,2,2,2,2,2,2,2,2,2,2,2,2,2,2,2,2,2,2,2,2,2,2,2,2	3,3,3,3,3,3,3,3,3,3,3,3,3,3,3,3,3,3,3,3,3,3,3,3,3,3,3,3,3,3,3,3,3,3,3,3,3,3,3,3,3,3,3,3,3,3,3,3,3,3	3,3,3,3,3,3,3,3,3,3,3,3,3,3,3,3,3,3,3,3,3,3,3,3,3,3,3,3,3,3,3,3,3,3,3,3,3,3,3,3,3,3,3,3,3,3,3,3,3,3	1,1,1,1,0,0,0,1,1,0,0,1,1,0,0,1,1,1,0,1,1,1,0,1,0,1,0,1,0,0,0,1,0,0,1,1,0,1,1,1,1,1,1,1,1,0,1,1,0,0	1,1,1,1,1,0,0,1,1,0,0,1,1,0,0,1,1,1,0,1,0,1,0,1,0,1,0,1,0,0,0,1,0,0,1,0,0,1,1,1,1,1,1,1,0,0,1,1,1,0	0,1,1,1,0,0,0,1,1,0,0,1,1,0,0,1,1,1,0,1,1,1,0,1,0,1,0,1,0,0,0,1,0,0,1,1,0,1,1,1,1,1,1,1,1,0,1,1,1,0	0,1,0,1,0,0,0,1,1,0,0,1,1,1,0,1,1,0,0,1,1,1,0,1,0,1,0,1,0,0,0,1,0,0,1,1,0,1,1,1,1,1,1,1,1,0,1,1,1,0	0,1,0,1,0,0,0,1,1,0,0,1,1,1,0,1,1,0,0,1,1,1,0,1,0,1,0,1,0,0,0,1,0,0,1,1,0,1,1,1,1,1,1,1,1,0,1,1,1,0	0,1,0,1,0,0,0,1,1,0,0,1,1,1,0,1,1,0,0,1,1,1,0,1,0,1,0,1,0,0,0,1,0,0,1,1,0,1,1,1,1,1,1,1,1,0,1,1,1,0	3,3,3,3,3,3,3,3,3,3,3,3,3,3,3,3,3,3,3,3,3,3,3,3,3,3,3,3,3,3,3,3,3,3,3,3,3,3,3,3,3,3,3,3,3,3,3,3,3,3	3,3,3,3,3,3,3,3,3,3,3,3,3,3,3,3,3,3,3,3,3,3,3,3,3,3,3,3,3,3,3,3,3,3,3,3,3,3,3,3,3,3,3,3,3,3,3,3,3,3	2,2,2,2,2,2,2,2,2,2,2,2,2,2,2,2,2,2,2,2,2,2,2,2,2,2,2,2,2,2,2,2,2,2,2,2,2,2,2,2,2,2,2,2,2,2,2,2,2,2	2,2,2,2,2,2,2,2,2,2,2,2,2,2,2,2,2,2,2,2,2,2,2,2,2,2,2,2,2,2,2,2,2,2,2,2,2,2,2,2,2,2,2,2,2,2,2,2,2,2	2,2,2,2,2,2,2,2,2,2,2,2,2,2,2,2,2,2,2,2,2,2,2,2,2,2,2,2,2,2,2,2,2,2,2,2,2,2,2,2,2,2,2,2,2,2,2,2,2,2	3,3,3,3,3,3,3,3,3,3,3,3,3,3,3,3,3,3,3,3,3,3,3,3,3,3,3,3,3,3,3,3,3,3,3,3,3,3,3,3,3,3,3,3,3,3,3,3,3,3	3,3,3,3,3,3,3,3,3,3,3,3,3,3,3,3,3,3,3,3,3,3,3,3,3,3,3,3,3,3,3,3,3,3,3,3,3,3,3,3,3,3,3,3,3,3,3,3,3,3	0,1,0,1,0,0,0,1,1,0,0,1,1,1,0,1,1,0,0,1,1,1,0,1,0,1,0,1,0,0,0,1,0,0,1,1,0,1,1,1,1,1,1,1,1,0,1,1,1,0	0,1,0,1,0,0,0,1,1,0,0,1,1,1,0,1,1,0,0,1,1,1,0,1,0,1,0,1,0,0,0,1,0,0,1,1,0,1,1,1,1,1,1,1,1,0,1,1,1,0	3,3,3,3,3,3,3,3,3,3,3,3,3,3,3,3,3,3,3,3,3,3,3,3,3,3,3,3,3,3,3,3,3,3,3,3,3,3,3,3,3,3,3,3,3,3,3,3,3,3	1,0,2,1,2,3,1,1,2,2,0,0,1,0,2,0,3,3,2,1,1,1,0,0,2,1,1,1,0,0,2,3,0,0,0,1,2,3,1,1,3,3,0,0,0,1,0,3,2,3	2,2,2,2,2,2,2,2,2,2,2,2,2,2,2,2,2,2,2,2,2,2,2,2,2,2,2,2,2,2,2,2,2,2,2,2,2,2,2,2,2,2,2,2,2,2,2,2,2,2	1,1,1,1,0,0,0,1,1,0,0,1,1,0,0,1,1,1,0,1,1,1,0,1,0,1,0,1,0,0,0,1,0,0,1,1,0,1,1,1,1,1,1,1,1,0,1,1,1,0	1,1,1,1,0,0,0,1,1,0,0,1,1,0,0,1,1,1,0,1,1,1,0,1,0,1,0,1,0,0,0,1,0,0,1,1,0,1,1,1,1,1,1,1,1,0,1,1,1,0	0,1,1,1,0,0,0,1,1,0,0,1,1,0,0,1,1,1,0,1,1,1,0,1,0,1,0,1,0,0,0,1,0,0,1,1,0,1,1,1,1,1,1,1,1,0,1,1,1,0	0,1,0,1,0,0,0,1,1,0,0,1,1,1,0,1,1,0,0,1,1,1,0,1,0,1,0,1,0,0,0,1,0,0,1,1,0,1,1,1,1,1,1,1,1,0,1,1,1,0
769200	2,2,2,2,2,2,2,2,2,2,2,2,2,2,2,2,2,2,2,2,2,2,2,2,2,2,2,2,2,2,2,2,2,2,2,2,2,2,2,2,2,2,2,2,2,2,2,2,2,2	2,2,2,2,2,2,2,2,2,2,2,2,2,2,2,2,2,2,2,2,2,2,2,2,2,2,2,2,2,2,2,2,2,2,2,2,2,2,2,2,2,2,2,2,2,2,2,2,2,2	3,3,3,3,3,3,3,3,3,3,3,3,3,3,3,3,3,3,3,3,3,3,3,3,3,3,3,3,3,3,3,3,3,3,3,3,3,3,3,3,3,3,3,3,3,3,3,3,3,3	3,3,3,3,3,3,3,3,3,3,3,3,3,3,3,3,3,3,3,3,3,3,3,3,3,3,3,3,3,3,3,3,3,3,3,3,3,3,3,3,3,3,3,3,3,3,3,3,3,3	0,0,0,0,0,0,0,0,1,0,0,1,1,1,1,1,0,1,0,0,1,0,0,1,0,0,0,0,0,1,0,1,0,1,1,1,0,0,0,0,0,1,1,1,0,0,1,1,0,0	0,0,0,0,0,0,0,0,1,0,0,1,1,1,1,1,0,1,0,0,1,0,0,1,0,0,0,0,0,1,0,1,0,1,1,1,0,0,0,0,0,1,1,1,0,0,1,1,0,0	0,0,0,0,0,0,0,0,1,0,0,1,1,1,1,1,0,1,0,0,1,0,0,1,0,0,0,0,0,1,0,1,0,1,1,1,0,0,0,0,0,1,1,1,0,0,1,0,0,0	0,0,0,0,0,1,0,0,1,0,0,1,1,1,1,1,0,1,0,0,1,0,0,1,0,0,0,0,0,1,0,1,0,1,1,1,0,0,0,0,0,1,1,1,0,0,1,0,0,0	0,0,0,0,0,0,0,0,1,0,0,1,1,1,1,1,0,1,0,0,1,0,0,1,0,0,0,0,0,1,0,1,0,1,1,1,0,0,0,0,0,1,1,1,0,0,1,0,0,0	0,0,0,0,0,0,0,0,1,0,0,1,1,1,1,1,1,1,0,0,1,0,0,1,0,0,0,0,0,1,0,1,1,0,1,1,0,0,0,0,0,1,0,1,0,0,1,0,0,1	3,3,3,3,3,3,3,3,3,3,3,3,3,3,3,3,3,3,3,3,3,3,3,3,3,3,3,3,3,3,3,3,3,3,3,3,3,3,3,3,3,3,3,3,3,3,3,3,3,3	3,3,3,3,3,3,3,3,3,3,3,3,3,3,3,3,3,3,3,3,3,3,3,3,3,3,3,3,3,3,3,3,3,3,3,3,3,3,3,3,3,3,3,3,3,3,3,3,3,3	2,2,2,2,2,2,2,2,2,2,2,2,2,2,2,2,2,2,2,2,2,2,2,2,2,2,2,2,2,2,2,2,2,2,2,2,2,2,2,2,2,2,2,2,2,2,2,2,2,2	2,2,2,2,2,2,2,2,2,2,2,2,2,2,2,2,2,2,2,2,2,2,2,2,2,2,2,2,2,2,2,2,2,2,2,2,2,2,2,2,2,2,2,2,2,2,2,2,2,2	2,2,2,2,2,2,2,2,2,2,2,2,2,2,2,2,2,2,2,2,2,2,2,2,2,2,2,2,2,2,2,2,2,2,2,2,2,2,2,2,2,2,2,2,2,2,2,2,2,2	3,3,3,3,3,3,3,3,3,3,3,3,3,3,3,3,3,3,3,3,3,3,3,3,3,3,3,3,3,3,3,3,3,3,3,3,3,3,3,3,3,3,3,3,3,3,3,3,3,3	3,3,3,3,3,3,3,3,3,3,3,3,3,3,3,3,3,3,3,3,3,3,3,3,3,3,3,3,3,3,3,3,3,3,3,3,3,3,3,3,3,3,3,3,3,3,3,3,3,3	0,0,0,0,0,0,0,0,1,0,0,1,1,1,1,1,0,1,0,0,1,0,0,1,0,0,0,0,0,1,0,1,0,1,1,1,0,0,0,0,0,1,1,1,0,0,1,0,0,0	0,0,0,0,0,0,0,0,1,0,0,1,1,1,1,1,0,1,0,0,1,0,0,1,0,0,0,0,0,1,0,1,0,1,1,1,0,0,0,0,0,1,1,1,0,0,1,0,0,0	3,3,3,3,3,3,3,3,3,3,3,3,3,3,3,3,3,3,3,3,3,3,3,3,3,3,3,3,3,3,3,3,3,3,3,3,3,3,3,3,3,3,3,3,3,3,3,3,3,3	3,0,1,3,3,3,3,3,3,0,1,3,1,0,0,2,2,3,3,1,2,2,1,3,2,3,2,1,3,3,3,2,3,3,2,3,3,2,3,3,2,3,1,1,1,2,1,3,3,3	2,2,2,2,2,2,2,2,2,2,2,2,2,2,2,2,2,2,2,2,2,2,2,2,2,2,2,2,2,2,2,2,2,2,2,2,2,2,2,2,2,2,2,2,2,2,2,2,2,2	0,0,0,0,0,0,0,0,1,0,0,1,1,1,1,1,0,1,0,0,1,0,0,1,0,0,0,0,0,1,0,1,0,1,1,1,0,0,0,0,0,1,1,1,0,0,1,1,0,0	0,0,0,0,0,0,0,0,1,0,0,1,1,1,1,1,0,1,0,0,1,0,0,1,0,0,0,0,0,1,0,1,0,1,1,1,0,0,0,0,0,1,1,1,0,0,1,1,0,0	0,0,0,0,0,0,0,0,1,0,0,1,1,1,1,1,0,1,0,0,1,0,0,1,0,0,0,0,0,1,0,1,0,1,1,1,0,0,0,0,0,1,1,1,0,0,1,0,0,0	0,0,0,0,0,0,0,0,1,0,0,1,1,1,1,1,0,1,0,0,1,0,0,1,0,0,0,0,0,1,0,1,0,1,1,1,0,0,0,0,0,1,1,1,0,0,1,0,0,0
769300	2,2,2,2,2,2,2,2,2,2,2,2,2,2,2,2,2,2,2,2,2,2,2,2,2,2,2,2,2,2,2,2,2,2,2,2,2,2,2,2,2,2,2,2,2,2,2,2,2,2	2,2,2,2,2,2,2,2,2,2,2,2,2,2,2,2,2,2,2,2,2,2,2,2,2,2,2,2,2,2,2,2,2,2,2,2,2,2,2,2,2,2,2,2,2,2,2,2,2,2	3,3,3,3,3,3,3,3,3,3,3,3,3,3,3,3,3,3,3,3,3,3,3,3,3,3,3,3,3,3,3,3,3,3,3,3,3,3,3,3,3,3,3,3,3,3,3,3,3,3	3,3,3,3,3,3,3,3,3,3,3,3,3,3,3,3,3,3,3,3,3,3,3,3,3,3,3,3,3,3,3,3,3,3,3,3,3,3,3,3,3,3,3,3,3,3,3,3,3,3	0,1,0,0,0,0,0,0,0,1,1,0,1,1,0,0,1,1,1,1,1,1,1,1,0,1,0,0,1,1,0,1,1,1,1,1,0,0,0,1,1,0,0,1,1,1,1,0,0,0	0,1,0,0,1,0,0,0,0,1,1,0,1,1,0,1,1,1,1,1,1,1,1,1,0,1,0,0,1,1,0,1,1,1,1,1,0,0,0,1,1,0,0,1,1,1,1,0,0,0	0,1,0,0,1,0,0,0,0,1,1,0,1,1,0,1,1,1,1,1,1,1,1,1,0,1,0,0,1,1,0,1,1,1,1,1,0,0,1,1,1,0,0,1,1,1,1,0,1,0	0,1,0,0,1,0,0,0,0,1,1,0,1,1,0,1,1,1,1,1,1,1,1,1,0,1,1,0,1,1,0,1,1,1,1,1,0,0,1,0,1,0,0,1,1,1,1,0,0,0	0,1,0,0,1,0,0,0,0,1,1,0,1,1,0,1,1,1,1,1,1,1,1,1,0,1,1,0,1,1,0,1,1,1,1,1,0,0,1,0,1,0,0,1,1,1,1,0,0,0	0,1,0,1,1,0,0,0,0,1,1,1,1,1,0,1,1,1,1,1,1,1,1,1,1,0,1,0,1,0,0,1,1,1,1,1,0,0,1,0,1,0,0,1,1,0,0,0,0,1	3,3,3,3,3,3,3,3,3,3,3,3,3,3,3,3,3,3,3,3,3,3,3,3,3,3,3,3,3,3,3,3,3,3,3,3,3,3,3,3,3,3,3,3,3,3,3,3,3,3	3,3,3,3,3,3,3,3,3,3,3,3,3,3,3,3,3,3,3,3,3,3,3,3,3,3,3,3,3,3,3,3,3,3,3,3,3,3,3,3,3,3,3,3,3,3,3,3,3,3	2,2,2,2,2,2,2,2,2,2,2,2,2,2,2,2,2,2,2,2,2,2,2,2,2,2,2,2,2,2,2,2,2,2,2,2,2,2,2,2,2,2,2,2,2,2,2,2,2,2	2,2,2,2,2,2,2,2,2,2,2,2,2,2,2,2,2,2,2,2,2,2,2,2,2,2,2,2,2,2,2,2,2,2,2,2,2,2,2,2,2,2,2,2,2,2,2,2,2,2	2,2,2,2,2,2,2,2,2,2,2,2,2,2,2,2,2,2,2,2,2,2,2,2,2,2,2,2,2,2,2,2,2,2,2,2,2,2,2,2,2,2,2,2,2,2,2,2,2,2	3,3,3,3,3,3,3,3,3,3,3,3,3,3,3,3,3,3,3,3,3,3,3,3,3,3,3,3,3,3,3,3,3,3,3,3,3,3,3,3,3,3,3,3,3,3,3,3,3,3	3,3,3,3,3,3,3,3,3,3,3,3,3,3,3,3,3,3,3,3,3,3,3,3,3,3,3,3,3,3,3,3,3,3,3,3,3,3,3,3,3,3,3,3,3,3,3,3,3,3	0,1,0,1,1,0,0,0,0,1,1,1,1,1,0,1,1,1,1,1,1,1,1,1,1,0,1,0,1,0,0,1,1,1,1,1,0,0,1,0,1,0,0,1,1,0,0,0,0,0	0,1,0,0,1,0,0,0,0,1,1,0,1,1,0,1,1,1,1,1,1,1,1,1,0,1,1,0,1,1,0,1,1,1,1,1,0,0,1,0,1,0,0,1,1,1,1,0,0,0	3,3,3,3,3,3,3,3,3,3,3,3,3,3,3,3,3,3,3,3,3,3,3,3,3,3,3,3,3,3,3,3,3,3,3,3,3,3,3,3,3,3,3,3,3,3,3,3,3,3	3,0,3,0,0,0,0,0,2,0,1,3,0,2,1,3,0,1,3,0,2,0,2,2,0,0,1,1,2,2,3,3,3,1,2,1,3,1,0,1,1,2,3,2,1,0,3,0,0,2	2,2,2,2,2,2,2,2,2,2,2,2,2,2,2,2,2,2,2,2,2,2,2,2,2,2,2,2,2,2,2,2,2,2,2,2,2,2,2,2,2,2,2,2,2,2,2,2,2,2	0,1,0,0,1,0,0,0,0,1,1,0,1,1,0,0,1,1,1,1,1,1,1,1,0,1,0,0,1,1,0,1,1,1,1,1,0,0,0,1,1,0,0,1,1,1,1,0,0,0	0,1,0,0,1,0,0,0,0,1,1,0,1,1,0,1,1,1,1,1,1,1,1,1,0,1,0,0,1,1,0,1,1,1,1,1,0,0,0,1,1,0,0,1,1,1,1,0,0,0	0,1,0,0,1,0,0,0,0,1,1,0,1,1,0,1,1,1,1,1,1,1,1,1,0,1,0,0,1,1,0,1,1,1,1,1,0,0,1,1,1,0,0,1,1,1,1,0,0,0	0,1,0,0,1,0,0,0,0,1,1,0,1,1,0,1,1,1,1,1,1,1,1,1,0,1,1,0,1,1,0,1,1,1,1,1,0,0,1,0,1,0,0,1,1,1,1,0,0,0
769400	2,2,2,2,2,2,2,2,2,2,2,2,2,2,2,2,2,2,2,2,2,2,2,2,2,2,2,2,2,2,2,2,2,2,2,2,2,2,2,2,2,2,2,2,2,2,2,2,2,2	2,2,2,2,2,2,2,2,2,2,2,2,2,2,2,2,2,2,2,2,2,2,2,2,2,2,2,2,2,2,2,2,2,2,2,2,2,2,2,2,2,2,2,2,2,2,2,2,2,2	3,3,3,3,3,3,3,3,3,3,3,3,3,3,3,3,3,3,3,3,3,3,3,3,3,3,3,3,3,3,3,3,3,3,3,3,3,3,3,3,3,3,3,3,3,3,3,3,3,3	3,3,3,3,3,3,3,3,3,3,3,3,3,3,3,3,3,3,3,3,3,3,3,3,3,3,3,3,3,3,3,3,3,3,3,3,3,3,3,3,3,3,3,3,3,3,3,3,3,3	0,1,0,0,1,1,0,1,0,1,1,1,1,0,0,0,1,1,0,0,1,0,0,1,1,0,1,0,1,0,0,1,0,0,0,1,1,1,0,1,0,1,0,1,1,1,0,1,1,1	0,1,0,0,1,1,0,1,0,1,1,1,1,0,1,0,1,1,0,0,1,0,0,1,1,0,1,0,1,0,0,1,0,0,1,1,1,1,0,1,0,1,0,1,1,1,1,1,1,1	1,1,0,0,1,1,0,1,0,1,1,1,1,0,1,0,1,1,0,0,1,0,0,1,1,0,1,1,1,0,0,1,0,0,1,1,1,1,0,1,0,1,0,1,1,1,1,1,1,1	1,1,0,0,1,1,0,1,0,1,1,1,0,0,1,0,1,1,0,0,1,0,0,1,1,1,1,0,1,0,0,1,0,0,1,1,1,0,0,1,0,1,0,1,1,1,1,1,1,1	1,1,0,0,1,1,0,1,0,1,1,1,0,0,1,0,1,1,0,0,1,0,0,1,1,1,1,0,1,0,0,1,0,0,1,1,1,0,0,1,0,0,0,1,1,1,1,1,1,1	1,1,0,0,1,1,0,1,0,1,1,1,0,0,1,0,1,1,0,0,1,0,0,1,1,1,1,0,1,0,0,1,0,0,1,1,1,0,0,1,0,1,0,1,1,1,1,1,1,1	3,3,3,3,3,3,3,3,3,3,3,3,3,3,3,3,3,3,3,3,3,3,3,3,3,3,3,3,3,3,3,3,3,3,3,3,3,3,3,3,3,3,3,3,3,3,3,3,3,3	3,3,3,3,3,3,3,3,3,3,3,3,3,3,3,3,3,3,3,3,3,3,3,3,3,3,3,3,3,3,3,3,3,3,3,3,3,3,3,3,3,3,3,3,3,3,3,3,3,3	2,2,2,2,2,2,2,2,2,2,2,2,2,2,2,2,2,2,2,2,2,2,2,2,2,2,2,2,2,2,2,2,2,2,2,2,2,2,2,2,2,2,2,2,2,2,2,2,2,2	2,2,2,2,2,2,2,2,2,2,2,2,2,2,2,2,2,2,2,2,2,2,2,2,2,2,2,2,2,2,2,2,2,2,2,2,2,2,2,2,2,2,2,2,2,2,2,2,2,2	2,2,2,2,2,2,2,2,2,2,2,2,2,2,2,2,2,2,2,2,2,2,2,2,2,2,2,2,2,2,2,2,2,2,2,2,2,2,2,2,2,2,2,2,2,2,2,2,2,2	3,3,3,3,3,3,3,3,3,3,3,3,3,3,3,3,3,3,3,3,3,3,3,3,3,3,3,3,3,3,3,3,3,3,3,3,3,3,3,3,3,3,3,3,3,3,3,3,3,3	3,3,3,3,3,3,3,3,3,3,3,3,3,3,3,3,3,3,3,3,3,3,3,3,3,3,3,3,3,3,3,3,3,3,3,3,3,3,3,3,3,3,3,3,3,3,3,3,3,3	1,1,0,0,1,1,0,1,0,1,1,1,0,0,1,0,1,1,0,0,1,0,0,1,1,1,1,0,1,0,0,1,0,0,1,1,1,0,0,1,0,1,0,1,1,1,1,1,1,1	1,1,0,0,1,1,0,1,0,1,1,1,0,0,1,0,1,1,0,0,1,0,0,1,1,1,1,0,1,0,0,1,0,0,1,1,1,0,0,1,0,1,0,1,1,1,1,1,1,1	3,3,3,3,3,3,3,3,3,3,3,3,3,3,3,3,3,3,3,3,3,3,3,3,3,3,3,3,3,3,3,3,3,3,3,3,3,3,3,3,3,3,3,3,3,3,3,3,3,3	3,0,1,1,1,0,3,3,1,2,1,1,3,1,0,3,3,2,2,0,3,0,2,3,2,0,3,1,1,0,0,0,2,0,0,2,2,1,1,0,2,0,0,1,0,2,0,0,1,1	2,2,2,2,2,2,2,2,2,2,2,2,2,2,2,2,2,2,2,2,2,2,2,2,2,2,2,2,2,2,2,2,2,2,2,2,2,2,2,2,2,2,2,2,2,2,2,2,2,2	0,1,0,0,1,1,0,1,0,1,1,1,1,0,1,0,1,1,0,0,1,0,0,1,1,0,1,0,1,0,0,1,0,0,1,1,1,1,0,1,0,1,0,1,1,1,1,1,1,1	0,1,0,0,1,1,0,1,0,1,1,1,1,0,1,0,1,1,0,0,1,0,0,1,1,0,1,0,1,0,0,1,0,0,1,1,1,1,0,1,0,1,0,1,1,1,1,1,1,1	1,1,0,0,1,1,0,1,0,1,1,1,1,0,1,0,1,1,0,0,1,0,0,1,1,0,1,0,1,0,0,1,0,0,1,1,1,1,0,1,0,1,0,1,1,1,1,1,1,1	1,1,0,0,1,1,0,1,0,1,1,1,0,0,1,0,1,1,0,0,1,0,0,1,1,1,1,0,1,0,0,1,0,0,1,1,1,0,0,1,0,1,0,1,1,1,1,1,1,1
769500	2,2,2,2,2,2,2,2,2,2,2,2,2,2,2,2,2,2,2,2,2,2,2,2,2,2,2,2,2,2,2,2,2,2,2,2,2,2,2,2,2,2,2,2,2,2,2,2,2,2	2,2,2,2,2,2,2,2,2,2,2,2,2,2,2,2,2,2,2,2,2,2,2,2,2,2,2,2,2,2,2,2,2,2,2,2,2,2,2,2,2,2,2,2,2,2,2,2,2,2	3,3,3,3,3,3,3,3,3,3,3,3,3,3,3,3,3,3,3,3,3,3,3,3,3,3,3,3,3,3,3,3,3,3,3,3,3,3,3,3,3,3,3,3,3,3,3,3,3,3	3,3,3,3,3,3,3,3,3,3,3,3,3,3,3,3,3,3,3,3,3,3,3,3,3,3,3,3,3,3,3,3,3,3,3,3,3,3,3,3,3,3,3,3,3,3,3,3,3,3	1,1,0,1,0,1,0,0,1,0,0,1,1,1,1,1,1,1,0,1,0,1,0,0,0,0,0,0,0,0,1,0,0,0,1,0,0,1,0,0,1,0,0,1,1,0,1,1,0,1	1,1,1,1,0,1,0,0,1,0,0,1,1,1,1,1,1,1,0,1,0,1,0,0,0,0,0,0,0,0,1,0,0,0,1,0,0,0,0,1,1,0,0,1,1,0,1,1,0,1	1,1,1,1,0,1,0,0,1,0,0,1,1,1,1,1,1,1,0,1,0,1,0,0,0,0,0,0,0,0,1,0,0,0,1,0,0,1,0,1,1,0,0,1,1,0,1,1,0,1	1,1,1,1,0,1,0,0,1,0,0,1,1,1,1,1,1,1,0,1,0,1,0,0,0,0,0,0,0,0,1,0,0,0,1,0,0,0,0,1,1,0,0,1,1,0,1,1,0,1	1,1,1,1,0,1,1,0,1,0,0,1,1,1,0,1,1,1,0,1,0,1,0,0,0,0,1,0,1,0,1,1,0,0,1,0,0,0,0,1,0,0,0,1,1,0,1,1,0,1	1,1,1,1,0,1,0,0,1,0,0,1,1,1,1,1,1,1,0,1,0,1,0,0,0,0,1,0,1,0,1,1,0,0,1,1,0,0,0,1,0,0,0,1,1,0,0,1,0,1	3,3,3,3,3,3,3,3,3,3,3,3,3,3,3,3,3,3,3,3,3,3,3,3,3,3,3,3,3,3,3,3,3,3,3,3,3,3,3,3,3,3,3,3,3,3,3,3,3,3	3,3,3,3,3,3,3,3,3,3,3,3,3,3,3,3,3,3,3,3,3,3,3,3,3,3,3,3,3,3,3,3,3,3,3,3,3,3,3,3,3,3,3,3,3,3,3,3,3,3	2,2,2,2,2,2,2,2,2,2,2,2,2,2,2,2,2,2,2,2,2,2,2,2,2,2,2,2,2,2,2,2,2,2,2,2,2,2,2,2,2,2,2,2,2,2,2,2,2,2	2,2,2,2,2,2,2,2,2,2,2,2,2,2,2,2,2,2,2,2,2,2,2,2,2,2,2,2,2,2,2,2,2,2,2,2,2,2,2,2,2,2,2,2,2,2,2,2,2,2	2,2,2,2,2,2,2,2,2,2,2,2,2,2,2,2,2,2,2,2,2,2,2,2,2,2,2,2,2,2,2,2,2,2,2,2,2,2,2,2,2,2,2,2,2,2,2,2,2,2	3,3,3,3,3,3,3,3,3,3,3,3,3,3,3,3,3,3,3,3,3,3,3,3,3,3,3,3,3,3,3,3,3,3,3,3,3,3,3,3,3,3,3,3,3,3,3,3,3,3	3,3,3,3,3,3,3,3,3,3,3,3,3,3,3,3,3,3,3,3,3,3,3,3,3,3,3,3,3,3,3,3,3,3,3,3,3,3,3,3,3,3,3,3,3,3,3,3,3,3	1,1,1,1,0,1,0,0,1,0,0,1,1,1,1,1,1,1,0,1,0,1,0,0,0,0,1,0,1,0,1,1,0,0,1,1,0,0,0,1,0,0,0,1,1,0,0,1,0,1	1,1,1,1,0,1,0,0,1,0,0,1,1,1,1,1,1,1,0,1,0,1,0,0,0,0,1,0,1,0,1,1,0,0,1,0,0,0,0,1,0,0,0,1,1,0,1,1,0,1	3,3,3,3,3,3,3,3,3,3,3,3,3,3,3,3,3,3,3,3,3,3,3,3,3,3,3,3,3,3,3,3,3,3,3,3,3,3,3,3,3,3,3,3,3,3,3,3,3,3	2,3,1,0,2,2,1,3,0,0,2,0,0,0,2,0,1,3,3,1,3,0,0,2,3,3,0,3,0,2,2,3,2,2,2,0,1,2,1,0,3,2,2,1,3,2,0,2,2,2	2,2,2,2,2,2,2,2,2,2,2,2,2,2,2,2,2,2,2,2,2,2,2,2,2,2,2,2,2,2,2,2,2,2,2,2,2,2,2,2,2,2,2,2,2,2,2,2,2,2	1,1,0,1,0,1,0,0,1,0,0,1,1,1,1,1,1,1,0,1,0,1,0,0,0,0,0,0,0,0,1,0,0,0,1,0,0,1,0,0,1,0,0,1,1,0,1,1,0,1	1,1,1,1,0,1,0,0,1,0,0,1,1,1,1,1,1,1,0,1,0,1,0,0,0,0,0,0,0,0,1,0,0,0,1,0,0,1,0,1,1,0,0,1,1,0,1,1,0,1	1,1,1,1,0,1,0,0,1,0,0,1,1,1,1,1,1,1,0,1,0,1,0,0,0,0,0,0,0,0,1,0,0,0,1,0,0,1,0,1,1,0,0,1,1,0,1,1,0,1	1,1,1,1,0,1,0,0,1,0,0,1,1,1,1,1,1,1,0,1,0,1,0,0,0,0,0,0,0,0,1,0,0,0,1,0,0,0,0,1,1,0,0,1,1,0,1,1,0,1
769600	2,2,2,2,2,2,2,2,2,2,2,2,2,2,2,2,2,2,2,2,2,2,2,2,2,2,2,2,2,2,2,2,2,2,2,2,2,2,2,2,2,2,2,2,2,2,2,2,2,2	2,2,2,2,2,2,2,2,2,2,2,2,2,2,2,2,2,2,2,2,2,2,2,2,2,2,2,2,2,2,2,2,2,2,2,2,2,2,2,2,2,2,2,2,2,2,2,2,2,2	3,3,3,3,3,3,3,3,3,3,3,3,3,3,3,3,3,3,3,3,3,3,3,3,3,3,3,3,3,3,3,3,3,3,3,3,3,3,3,3,3,3,3,3,3,3,3,3,3,3	3,3,3,3,3,3,3,3,3,3,3,3,3,3,3,3,3,3,3,3,3,3,3,3,3,3,3,3,3,3,3,3,3,3,3,3,3,3,3,3,3,3,3,3,3,3,3,3,3,3	1,0,1,0,1,0,1,1,1,1,0,1,0,1,1,0,1,0,0,0,0,1,1,1,0,0,0,0,0,1,0,0,1,1,1,0,0,0,1,1,0,1,1,0,0,0,1,0,1,1	1,1,1,0,1,0,1,1,1,0,0,1,0,1,1,0,1,0,0,0,0,1,1,1,0,0,0,0,0,1,0,0,1,1,1,0,0,0,1,1,0,1,1,0,0,0,1,0,1,1	1,1,1,0,0,0,1,1,1,1,0,1,0,1,1,0,1,0,0,0,0,0,1,1,1,0,0,0,0,1,0,0,1,1,1,0,0,0,1,1,0,1,1,0,0,0,1,0,0,1	1,1,1,0,1,0,1,1,1,0,0,1,0,1,1,0,1,0,0,0,0,0,1,1,0,0,0,0,0,1,0,0,1,1,1,0,0,0,1,0,0,1,1,0,0,0,1,0,1,1	1,1,1,0,1,0,1,1,1,0,0,1,0,1,1,0,1,0,0,0,0,0,1,1,0,0,0,0,0,1,0,0,1,1,0,0,0,0,1,0,0,1,1,0,0,0,1,0,1,1	1,1,1,0,1,0,1,1,1,0,0,1,0,1,1,0,1,0,0,0,0,0,1,1,0,0,0,0,0,1,0,0,1,1,0,0,0,0,1,0,0,1,1,0,0,0,1,0,1,1	3,3,3,3,3,3,3,3,3,3,3,3,3,3,3,3,3,3,3,3,3,3,3,3,3,3,3,3,3,3,3,3,3,3,3,3,3,3,3,3,3,3,3,3,3,3,3,3,3,3	3,3,3,3,3,3,3,3,3,3,3,3,3,3,3,3,3,3,3,3,3,3,3,3,3,3,3,3,3,3,3,3,3,3,3,3,3,3,3,3,3,3,3,3,3,3,3,3,3,3	2,2,2,2,2,2,2,2,2,2,2,2,2,2,2,2,2,2,2,2,2,2,2,2,2,2,2,2,2,2,2,2,2,2,2,2,2,2,2,2,2,2,2,2,2,2,2,2,2,2	2,2,2,2,2,2,2,2,2,2,2,2,2,2,2,2,2,2,2,2,2,2,2,2,2,2,2,2,2,2,2,2,2,2,2,2,2,2,2,2,2,2,2,2,2,2,2,2,2,2	2,2,2,2,2,2,2,2,2,2,2,2,2,2,2,2,2,2,2,2,2,2,2,2,2,2,2,2,2,2,2,2,2,2,2,2,2,2,2,2,2,2,2,2,2,2,2,2,2,2	3,3,3,3,3,3,3,3,3,3,3,3,3,3,3,3,3,3,3,3,3,3,3,3,3,3,3,3,3,3,3,3,3,3,3,3,3,3,3,3,3,3,3,3,3,3,3,3,3,3	3,3,3,3,3,3,3,3,3,3,3,3,3,3,3,3,3,3,3,3,3,3,3,3,3,3,3,3,3,3,3,3,3,3,3,3,3,3,3,3,3,3,3,3,3,3,3,3,3,3	1,1,1,0,1,0,1,1,1,0,0,1,0,1,1,0,1,0,0,0,0,0,1,1,0,0,0,0,0,1,0,0,1,1,0,0,0,0,1,0,0,1,1,0,0,0,1,0,1,1	1,1,1,0,1,0,1,1,1,0,0,1,0,1,1,0,1,0,0,0,0,0,1,1,0,0,0,0,0,1,0,0,1,1,1,0,0,0,1,0,0,1,1,0,0,0,1,0,1,1	3,3,3,3,3,3,3,3,3,3,3,3,3,3,3,3,3,3,3,3,3,3,3,3,3,3,3,3,3,3,3,3,3,3,3,3,3,3,3,3,3,3,3,3,3,3,3,3,3,3	1,3,2,1,3,3,3,2,1,1,1,3,3,3,3,0,0,3,1,1,3,3,2,3,3,2,3,3,1,1,3,1,2,3,3,3,3,3,3,1,3,2,2,3,3,3,1,0,2,2	2,2,2,2,2,2,2,2,2,2,2,2,2,2,2,2,2,2,2,2,2,2,2,2,2,2,2,2,2,2,2,2,2,2,2,2,2,2,2,2,2,2,2,2,2,2,2,2,2,2	1,0,1,0,1,0,1,1,1,1,0,1,0,1,1,0,1,0,0,0,0,1,1,1,0,0,0,0,0,1,0,0,1,1,1,0,0,0,1,1,0,1,1,0,0,0,1,0,1,1	1,1,1,0,1,0,1,1,1,0,0,1,0,1,1,0,1,0,0,0,0,1,1,1,0,0,0,0,0,1,0,0,1,1,1,0,0,0,1,1,0,1,1,0,0,0,1,0,1,1	1,1,1,0,1,0,1,1,1,0,0,1,0,1,1,0,1,0,0,0,0,0,1,1,0,0,0,0,0,1,0,0,1,1,1,0,0,0,1,1,0,1,1,0,0,0,1,0,1,1	1,1,1,0,1,0,1,1,1,0,0,1,0,1,1,0,1,0,0,0,0,0,1,1,0,0,0,0,0,1,0,0,1,1,1,0,0,0,1,0,0,1,1,0,0,0,1,0,1,1
769700	2,2,2,2,2,2,2,2,2,2,2,2,2,2,2,2,2,2,2,2,2,2,2,2,2,2,2,2,2,2,2,2,2,2,2,2,2,2,2,2,2,2,2,2,2,2,2,2,2,2	2,2,2,2,2,2,2,2,2,2,2,2,2,2,2,2,2,2,2,2,2,2,2,2,2,2,2,2,2,2,2,2,2,2,2,2,2,2,2,2,2,2,2,2,2,2,2,2,2,2	3,3,3,3,3,3,3,3,3,3,3,3,3,3,3,3,3,3,3,3,3,3,3,3,3,3,3,3,3,3,3,3,3,3,3,3,3,3,3,3,3,3,3,3,3,3,3,3,3,3	3,3,3,3,3,3,3,3,3,3,3,3,3,3,3,3,3,3,3,3,3,3,3,3,3,3,3,3,3,3,3,3,3,3,3,3,3,3,3,3,3,3,3,3,3,3,3,3,3,3	0,0,1,1,0,1,1,0,0,1,1,1,1,0,0,1,1,1,1,1,1,1,1,1,1,1,0,0,0,1,0,1,0,1,1,0,1,0,1,0,1,0,1,0,0,0,0,0,0,0	0,0,1,1,0,1,1,0,0,1,1,1,1,0,0,1,1,1,1,0,1,1,1,1,1,1,0,0,0,1,0,1,0,1,1,0,1,0,1,0,1,0,1,0,0,0,0,0,0,0	0,0,1,1,0,1,1,0,0,1,1,1,1,0,0,1,1,1,1,0,1,1,1,1,1,1,0,0,0,1,0,1,0,1,1,0,1,0,1,0,1,0,0,0,0,0,0,0,0,0	0,0,1,1,0,1,1,0,0,1,1,1,1,0,0,1,1,1,1,0,1,1,1,1,1,1,0,0,0,1,0,1,0,1,1,0,1,0,1,0,1,0,1,0,0,0,0,0,0,0	0,0,1,0,0,1,1,0,0,1,1,1,1,0,0,1,1,0,1,0,1,1,1,1,0,1,0,0,0,1,0,1,0,1,0,0,1,0,1,0,1,0,1,0,0,0,0,0,0,0	0,0,1,0,0,1,1,0,0,1,1,1,1,0,0,1,1,0,1,0,1,1,1,1,1,1,0,0,0,1,0,1,0,1,0,0,1,0,1,0,1,0,1,0,0,0,0,0,1,0	3,3,3,3,3,3,3,3,3,3,3,3,3,3,3,3,3,3,3,3,3,3,3,3,3,3,3,3,3,3,3,3,3,3,3,3,3,3,3,3,3,3,3,3,3,3,3,3,3,3	3,3,3,3,3,3,3,3,3,3,3,3,3,3,3,3,3,3,3,3,3,3,3,3,3,3,3,3,3,3,3,3,3,3,3,3,3,3,3,3,3,3,3,3,3,3,3,3,3,3	2,2,2,2,2,2,2,2,2,2,2,2,2,2,2,2,2,2,2,2,2,2,2,2,2,2,2,2,2,2,2,2,2,2,2,2,2,2,2,2,2,2,2,2,2,2,2,2,2,2	2,2,2,2,2,2,2,2,2,2,2,2,2,2,2,2,2,2,2,2,2,2,2,2,2,2,2,2,2,2,2,2,2,2,2,2,2,2,2,2,2,2,2,2,2,2,2,2,2,2	2,2,2,2,2,2,2,2,2,2,2,2,2,2,2,2,2,2,2,2,2,2,2,2,2,2,2,2,2,2,2,2,2,2,2,2,2,2,2,2,2,2,2,2,2,2,2,2,2,2	3,3,3,3,3,3,3,3,3,3,3,3,3,3,3,3,3,3,3,3,3,3,3,3,3,3,3,3,3,3,3,3,3,3,3,3,3,3,3,3,3,3,3,3,3,3,3,3,3,3	3,3,3,3,3,3,3,3,3,3,3,3,3,3,3,3,3,3,3,3,3,3,3,3,3,3,3,3,3,3,3,3,3,3,3,3,3,3,3,3,3,3,3,3,3,3,3,3,3,3	0,0,1,0,0,1,1,0,0,1,1,1,1,0,0,1,1,0,1,0,1,1,1,1,1,1,0,0,0,1,0,1,0,1,0,0,1,0,1,0,1,0,1,0,0,0,0,0,1,0	0,0,1,0,0,1,1,0,0,1,1,1,1,0,0,1,1,0,1,0,1,1,1,1,1,1,0,0,0,1,0,1,0,1,0,0,1,0,1,0,1,0,1,0,0,0,0,0,0,0	3,3,3,3,3,3,3,3,3,3,3,3,3,3,3,3,3,3,3,3,3,3,3,3,3,3,3,3,3,3,3,3,3,3,3,3,3,3,3,3,3,3,3,3,3,3,3,3,3,3	2,3,3,3,3,3,3,3,1,1,1,3,3,1,3,3,3,3,2,3,3,3,1,3,1,3,3,2,0,2,3,3,3,3,3,1,1,3,2,3,3,3,0,3,3,3,3,3,1,3	2,2,2,2,2,2,2,2,2,2,2,2,2,2,2,2,2,2,2,2,2,2,2,2,2,2,2,2,2,2,2,2,2,2,2,2,2,2,2,2,2,2,2,2,2,2,2,2,2,2	0,0,1,1,0,1,1,0,0,1,1,1,1,0,0,1,1,1,1,0,1,1,1,1,1,1,0,0,0,1,0,1,0,1,1,0,1,0,1,0,1,0,1,0,0,0,0,0,0,0	0,0,1,1,0,1,1,0,0,1,1,1,1,0,0,1,1,1,1,0,1,1,1,1,1,1,0,0,0,1,0,1,0,1,1,0,1,0,1,0,1,0,1,0,0,0,0,0,0,0	0,0,1,1,0,1,1,0,0,1,1,1,1,0,0,1,1,1,1,0,1,1,1,1,1,1,0,0,0,1,0,1,0,1,1,0,1,0,1,0,1,0,1,0,0,0,0,0,0,0	0,0,1,1,0,1,1,0,0,1,1,1,1,0,0,1,1,1,1,0,1,1,1,1,1,1,0,0,0,1,0,1,0,1,1,0,1,0,1,0,1,0,1,0,0,0,0,0,0,0
769800	2,2,2,2,2,2,2,2,2,2,2,2,2,2,2,2,2,2,2,2,2,2,2,2,2,2,2,2,2,2,2,2,2,2,2,2,2,2,2,2,2,2,2,2,2,2,2,2,2,2	2,2,2,2,2,2,2,2,2,2,2,2,2,2,2,2,2,2,2,2,2,2,2,2,2,2,2,2,2,2,2,2,2,2,2,2,2,2,2,2,2,2,2,2,2,2,2,2,2,2	3,3,3,3,3,3,3,3,3,3,3,3,3,3,3,3,3,3,3,3,3,3,3,3,3,3,3,3,3,3,3,3,3,3,3,3,3,3,3,3,3,3,3,3,3,3,3,3,3,3	3,3,3,3,3,3,3,3,3,3,3,3,3,3,3,3,3,3,3,3,3,3,3,3,3,3,3,3,3,3,3,3,3,3,3,3,3,3,3,3,3,3,3,3,3,3,3,3,3,3	1,1,1,1,1,1,0,1,1,0,1,1,1,0,1,0,0,1,0,1,0,1,1,0,0,0,0,0,1,0,1,1,1,1,1,0,0,0,0,1,0,1,0,0,1,0,1,0,0,1	1,1,1,1,1,1,0,1,1,0,1,1,1,0,1,0,0,1,0,1,0,1,1,0,0,0,1,0,0,0,1,1,1,1,1,0,0,0,0,1,1,1,1,0,1,0,1,0,0,1	1,1,1,1,1,1,0,1,1,0,1,1,1,0,0,0,0,1,0,1,0,1,1,0,0,0,1,0,0,0,1,1,1,1,1,0,0,0,0,1,1,1,1,0,1,0,1,0,0,1	1,1,1,1,0,1,0,1,1,0,1,1,1,0,0,0,0,1,0,1,0,0,1,0,0,0,1,0,0,0,1,1,1,1,1,0,0,0,0,1,1,1,1,0,1,0,1,0,0,1	0,1,1,1,1,1,0,1,1,0,1,1,1,0,0,0,0,1,0,1,0,0,1,0,0,0,1,0,0,0,1,1,1,1,1,1,0,0,0,1,1,1,1,0,1,0,1,0,0,1	1,1,1,1,1,1,0,1,1,0,1,1,0,0,0,0,0,1,0,1,0,0,1,0,0,0,1,0,0,0,1,1,1,1,1,1,0,0,0,1,0,1,1,0,1,0,1,0,0,1	3,3,3,3,3,3,3,3,3,3,3,3,3,3,3,3,3,3,3,3,3,3,3,3,3,3,3,3,3,3,3,3,3,3,3,3,3,3,3,3,3,3,3,3,3,3,3,3,3,3	3,3,3,3,3,3,3,3,3,3,3,3,3,3,3,3,3,3,3,3,3,3,3,3,3,3,3,3,3,3,3,3,3,3,3,3,3,3,3,3,3,3,3,3,3,3,3,3,3,3	2,2,2,2,2,2,2,2,2,2,2,2,2,2,2,2,2,2,2,2,2,2,2,2,2,2,2,2,2,2,2,2,2,2,2,2,2,2,2,2,2,2,2,2,2,2,2,2,2,2	2,2,2,2,2,2,2,2,2,2,2,2,2,2,2,2,2,2,2,2,2,2,2,2,2,2,2,2,2,2,2,2,2,2,2,2,2,2,2,2,2,2,2,2,2,2,2,2,2,2	2,2,2,2,2,2,2,2,2,2,2,2,2,2,2,2,2,2,2,2,2,2,2,2,2,2,2,2,2,2,2,2,2,2,2,2,2,2,2,2,2,2,2,2,2,2,2,2,2,2	3,3,3,3,3,3,3,3,3,3,3,3,3,3,3,3,3,3,3,3,3,3,3,3,3,3,3,3,3,3,3,3,3,3,3,3,3,3,3,3,3,3,3,3,3,3,3,3,3,3	3,3,3,3,3,3,3,3,3,3,3,3,3,3,3,3,3,3,3,3,3,3,3,3,3,3,3,3,3,3,3,3,3,3,3,3,3,3,3,3,3,3,3,3,3,3,3,3,3,3	1,1,1,1,1,1,0,1,1,0,1,1,1,0,0,0,0,1,0,1,0,0,1,0,0,0,1,0,0,0,1,1,1,1,1,0,2,0,0,1,1,1,1,0,1,0,1,0,0,1	1,1,1,1,1,1,0,1,1,0,1,1,1,0,0,0,0,1,0,1,0,0,1,0,0,0,1,0,0,0,1,1,1,1,1,0,0,0,0,1,1,1,1,0,1,0,1,0,0,1	3,3,3,3,3,3,3,3,3,3,2,3,3,3,3,3,3,3,3,3,3,3,3,3,3,3,3,3,3,3,3,3,3,3,3,3,3,3,3,3,3,3,3,3,3,3,3,3,3,3	0,0,3,0,1,2,3,0,1,1,3,0,0,2,3,0,3,2,0,1,2,0,3,1,3,1,1,0,1,3,3,0,1,2,0,1,0,1,1,0,1,0,0,1,2,2,0,0,1,3	2,2,2,2,2,2,2,2,2,2,2,2,2,2,2,2,2,2,2,2,2,2,2,2,2,2,2,2,2,2,2,2,2,2,2,2,2,2,2,2,2,2,2,2,2,2,2,2,2,2	1,1,1,1,1,1,0,1,1,0,1,1,1,0,1,0,0,1,0,1,0,1,1,0,0,0,1,0,0,0,1,1,1,1,1,0,0,0,0,1,1,1,1,0,1,0,1,0,0,1	1,1,1,1,1,1,0,1,1,0,1,1,1,0,1,0,0,1,0,1,0,1,1,0,0,0,1,0,0,0,1,1,1,1,1,0,0,0,0,1,1,1,1,0,1,0,1,0,0,1	1,1,1,1,1,1,0,1,1,0,1,1,1,0,0,0,0,1,0,1,0,1,1,0,0,0,1,0,0,0,1,1,1,1,1,0,0,0,0,1,1,1,1,0,1,0,1,0,0,1	1,1,1,1,1,1,0,1,1,0,1,1,1,0,0,0,0,1,0,1,0,0,1,0,0,0,1,0,0,0,1,1,1,1,1,0,0,0,0,1,1,1,1,0,1,0,1,0,0,1
769900	2,2,2,2,2,2,2,2,2,2,2,2,2,2,2,2,2,2,2,2,2,2,2,2,2,2,2,2,2,2,2,2,2,2,2,2,2,2,2,2,2,2,2,2,2,2,2,2,2,2	2,2,2,2,2,2,2,2,2,2,2,2,2,2,2,2,2,2,2,2,2,2,2,2,2,2,2,2,2,2,2,2,2,2,2,2,2,2,2,2,2,2,2,2,2,2,2,2,2,2	3,3,3,3,3,3,3,3,3,3,3,3,3,3,3,3,3,3,3,3,3,3,3,3,3,3,3,3,3,3,3,3,3,3,3,3,3,3,3,3,3,3,3,3,3,3,3,3,3,3	3,3,3,3,3,3,3,3,3,3,3,3,3,3,3,3,3,3,3,3,3,3,3,3,3,3,3,3,3,3,3,3,3,3,3,3,3,3,3,3,3,3,3,3,3,3,3,3,3,3	1,1,1,1,1,1,0,1,1,1,0,0,1,1,1,0,1,1,1,0,1,1,0,0,0,0,1,1,1,0,0,0,1,0,0,1,1,0,0,0,0,1,1,0,1,0,0,1,1,1	1,1,1,1,1,1,0,1,0,1,0,0,1,1,1,0,1,1,1,0,1,0,0,0,0,0,1,1,1,0,1,0,1,0,0,1,1,0,0,0,0,1,1,0,1,0,0,1,1,1	1,1,1,0,1,1,0,1,1,1,0,0,1,1,1,0,1,1,1,0,1,1,0,0,1,0,1,1,1,0,1,0,1,0,1,1,1,1,0,0,0,1,1,0,1,0,0,1,1,1	1,1,1,0,1,1,0,1,1,1,0,0,1,1,1,0,1,1,1,0,1,1,0,0,1,0,1,1,1,1,1,0,1,0,0,1,1,1,0,0,0,1,1,0,1,0,0,1,1,1	1,1,1,0,1,0,0,1,1,1,0,0,1,1,1,0,1,1,1,0,1,1,0,0,1,0,1,1,1,1,1,0,1,0,0,1,1,1,0,0,0,1,1,0,1,0,0,1,1,1	1,1,1,1,1,0,0,1,1,0,1,0,1,1,1,1,1,1,1,0,1,0,0,0,1,0,1,1,1,1,1,0,1,0,0,1,1,1,0,0,0,1,1,0,1,1,0,1,1,1	3,3,3,3,3,3,3,3,3,3,3,3,3,3,3,3,3,3,3,3,3,3,3,3,3,3,3,3,3,3,3,3,3,3,3,3,3,3,3,3,3,3,3,3,3,3,3,3,3,3	3,3,3,3,3,3,3,3,3,3,3,3,3,3,3,3,3,3,3,3,3,3,3,3,3,3,3,3,3,3,3,3,3,3,3,3,3,3,3,3,3,3,3,3,3,3,3,3,3,3	2,2,2,2,2,2,2,2,2,2,2,2,2,2,2,2,2,2,2,2,2,2,2,2,2,2,2,2,2,2,2,2,2,2,2,2,2,2,2,2,2,2,2,2,2,2,2,2,2,2	2,2,2,2,2,2,2,2,2,2,2,2,2,2,2,2,2,2,2,2,2,2,2,2,2,2,2,2,2,2,2,2,2,2,2,2,2,2,2,2,2,2,2,2,2,2,2,2,2,2	2,2,2,2,2,2,2,2,2,2,2,2,2,2,2,2,2,2,2,2,2,2,2,2,2,2,2,2,2,2,2,2,2,2,2,2,2,2,2,2,2,2,2,2,2,2,2,2,2,2	3,3,3,3,3,3,3,3,3,3,3,3,3,3,3,2,3,3,3,3,3,3,3,3,3,3,3,3,3,3,3,3,3,3,3,3,3,3,3,3,3,3,3,3,3,3,3,3,3,3	3,3,3,3,3,3,2,3,3,3,3,1,3,3,3,2,3,3,3,3,3,3,3,3,3,3,3,3,3,3,3,3,3,3,3,3,3,3,3,3,3,3,3,3,3,3,3,3,3,3	1,1,1,1,1,0,0,1,1,0,1,0,1,1,1,1,1,1,1,0,1,1,0,0,1,0,1,1,1,1,1,0,1,0,0,1,1,1,0,0,0,1,1,0,1,1,0,1,1,1	1,1,1,0,1,0,0,1,1,1,0,0,1,1,1,0,1,1,1,0,1,1,0,0,1,0,1,1,1,1,1,0,1,0,0,1,1,1,0,0,0,1,1,0,1,0,0,1,1,1	3,3,3,3,3,3,3,3,3,3,3,3,3,3,3,3,3,3,3,3,3,3,3,3,3,3,3,3,3,3,3,3,3,3,3,3,3,3,3,3,3,3,3,3,3,3,3,3,3,3	0,1,0,0,1,3,0,1,2,3,2,1,2,0,0,1,0,2,0,1,1,3,0,2,0,1,1,0,1,0,1,1,0,0,0,3,1,0,3,2,1,3,3,0,3,2,1,0,3,0	2,2,2,2,2,2,2,2,2,2,2,2,2,2,2,2,2,2,2,2,2,2,2,2,2,2,2,2,2,2,2,2,2,2,2,2,2,2,2,2,2,2,2,2,2,2,2,2,2,2	1,1,1,1,1,1,0,1,1,1,0,0,1,1,1,0,1,1,1,0,1,1,0,0,0,0,1,1,1,0,0,0,1,0,0,1,1,0,0,0,0,1,1,0,1,0,0,1,1,1	1,1,1,1,1,1,0,1,1,1,0,0,1,1,1,0,1,1,1,0,1,0,0,0,0,0,1,1,1,0,1,0,1,0,0,1,1,0,0,0,0,1,1,0,1,0,0,1,1,1	1,1,1,0,1,1,0,1,1,1,0,0,1,1,1,0,1,1,1,0,1,1,0,0,1,0,1,1,1,0,1,0,1,0,0,1,1,1,0,0,0,1,1,0,1,0,0,1,1,1	1,1,1,0,1,1,0,1,1,1,0,0,1,1,1,0,1,1,1,0,1,1,0,0,1,0,1,1,1,1,1,0,1,0,0,1,1,1,0,0,0,1,1,0,1,0,0,1,1,1
770000	2,2,2,2,2,2,2,2,2,2,2,2,2,2,2,2,2,2,2,2,2,2,2,2,2,2,2,2,2,2,2,2,2,2,2,2,2,2,2,2,2,2,2,2,2,2,2,2,2,2	2,2,2,2,2,2,2,2,2,2,2,2,2,2,2,2,2,2,2,2,2,2,2,2,2,2,2,2,2,2,2,2,2,2,2,2,2,2,2,2,2,2,2,2,2,2,2,2,2,2	3,3,3,3,3,3,3,3,3,3,3,3,3,3,3,3,3,3,3,3,3,3,3,3,3,3,3,3,3,3,3,3,3,3,3,3,3,3,3,3,3,3,3,3,3,3,3,3,3,3	3,3,3,3,3,3,3,3,3,3,3,3,3,3,3,3,3,3,3,3,3,3,3,3,3,3,3,3,3,3,3,3,3,3,3,3,3,3,3,3,3,3,3,3,3,3,3,3,3,3	1,0,0,0,0,0,1,1,0,0,1,0,1,1,1,0,0,1,1,1,1,0,1,1,0,1,1,1,0,0,0,1,1,1,0,0,0,0,0,0,1,1,0,1,0,0,1,1,0,1	1,0,0,0,0,0,1,1,0,0,1,0,1,1,1,0,0,1,1,1,1,0,1,1,0,1,1,1,0,0,0,1,1,1,0,0,0,0,0,0,1,1,0,1,0,0,1,1,0,1	1,0,0,0,0,0,1,1,1,0,1,0,1,1,1,0,0,1,1,1,1,0,1,1,1,1,1,1,0,0,0,1,1,1,0,0,0,0,0,0,1,1,0,1,0,0,1,1,0,1	1,0,0,0,0,0,1,1,1,0,1,0,1,1,1,0,0,1,1,1,1,0,1,1,1,1,1,1,0,1,0,1,1,1,0,1,0,0,0,0,1,1,0,1,0,0,1,1,0,1	1,0,0,0,0,0,1,1,1,0,1,0,1,1,1,0,0,1,1,1,1,0,1,1,0,1,1,1,0,0,0,0,1,1,0,1,0,0,0,0,1,1,0,1,0,0,1,1,0,1	1,0,0,0,0,0,1,1,1,0,1,0,1,1,1,0,0,1,1,1,1,0,1,1,0,1,1,1,0,0,0,0,1,1,0,1,0,0,0,0,1,1,0,1,0,0,1,1,0,1	3,3,3,3,3,3,3,3,3,3,3,3,3,3,3,3,3,3,3,3,3,3,3,3,3,3,3,3,3,3,3,3,3,3,3,3,3,3,3,3,3,3,3,3,3,3,3,3,3,3	3,3,3,3,3,3,3,3,3,3,3,3,3,3,3,3,3,3,3,3,3,3,3,3,3,3,3,3,3,3,3,3,3,3,3,3,3,3,3,3,3,3,3,3,3,3,3,3,3,3	2,2,2,2,2,2,2,2,2,2,2,2,2,2,2,2,2,2,2,2,2,2,2,2,2,2,2,2,2,2,2,2,2,2,2,2,2,2,2,2,2,2,2,2,2,2,2,2,2,2	2,2,2,2,2,2,2,2,2,2,2,2,2,2,2,2,2,2,2,2,2,2,2,2,2,2,2,2,2,2,2,2,2,2,2,2,2,2,2,2,2,2,2,2,2,2,2,2,2,2	2,2,2,2,2,2,2,2,2,2,2,2,2,2,2,2,2,2,2,2,2,2,2,2,2,2,2,2,2,2,2,2,2,2,2,2,2,2,2,2,2,2,2,2,2,2,2,2,2,2	3,3,3,3,3,3,3,3,3,3,3,3,3,3,3,3,3,3,3,3,3,3,3,3,3,3,3,3,3,3,3,3,3,3,3,3,3,3,3,3,3,3,3,3,3,3,3,3,3,3	3,3,3,3,3,3,3,3,3,3,3,3,3,3,3,3,3,3,3,3,3,3,3,3,3,3,3,3,3,3,3,3,3,3,3,3,3,3,3,3,3,3,3,3,3,3,3,3,3,3	1,0,0,0,0,0,1,1,1,0,1,0,1,1,1,0,0,1,1,1,1,0,1,1,0,1,1,1,0,0,0,0,1,1,0,1,0,0,0,0,1,1,0,1,0,0,1,1,0,1	1,0,0,0,0,0,1,1,1,0,1,0,1,1,1,0,0,1,1,1,1,0,1,1,0,1,1,1,0,0,0,0,1,1,0,1,0,0,0,0,1,1,0,1,0,0,1,1,0,1	3,3,3,3,3,3,3,3,3,3,3,3,3,3,3,3,3,3,3,3,3,3,3,3,3,3,3,3,3,3,3,3,3,3,3,3,3,3,3,3,3,3,3,3,3,3,3,3,3,3	2,2,3,2,1,1,2,3,3,2,3,0,1,3,2,1,2,0,0,1,2,0,0,3,1,1,2,3,2,2,3,3,2,0,2,2,2,1,2,1,2,0,3,1,2,3,0,2,3,2	2,2,2,2,2,2,2,2,2,2,2,2,2,2,2,2,2,2,2,2,2,2,2,2,2,2,2,2,2,2,2,2,2,2,2,2,2,2,2,2,2,2,2,2,2,2,2,2,2,2	1,0,0,0,2,0,1,1,0,0,1,0,1,1,1,0,0,1,1,1,1,0,1,1,0,1,1,1,0,0,0,1,1,1,0,0,0,0,0,0,1,1,0,1,0,0,1,1,0,1	1,0,0,0,0,0,1,1,0,0,1,0,1,1,1,0,0,1,1,1,1,0,1,1,0,1,1,1,0,0,0,1,1,1,0,0,0,0,0,0,1,1,0,1,0,0,1,1,0,1	1,0,0,0,0,0,1,1,1,0,1,0,1,1,1,0,0,1,1,1,1,0,1,1,1,1,1,1,0,0,0,1,1,1,0,0,0,0,0,0,1,1,0,1,0,0,1,1,0,1	1,0,0,0,0,0,1,1,1,0,1,0,1,1,1,0,0,1,1,1,1,0,1,1,1,1,1,1,0,0,0,1,1,1,0,1,0,0,0,0,1,1,0,1,0,0,1,1,0,1
770100	2,2,2,2,2,2,2,2,2,2,2,2,2,2,2,2,2,2,2,2,2,2,2,2,2,2,2,2,2,2,2,2,2,2,2,2,2,2,2,2,2,2,2,2,2,2,2,2,2,2	2,2,2,2,2,2,2,2,2,2,2,2,2,2,2,2,2,2,2,2,2,2,2,2,2,2,2,2,2,2,2,2,2,2,2,2,2,2,2,2,2,2,2,2,2,2,2,2,2,2	3,3,3,3,3,3,3,3,3,3,3,3,3,3,3,3,3,3,3,3,3,3,3,3,3,3,3,3,3,3,3,3,3,3,3,3,3,3,3,3,3,3,3,3,3,3,3,3,3,3	3,3,3,3,3,3,3,3,3,3,3,3,3,3,3,3,3,3,3,3,3,3,3,3,3,3,3,3,3,3,3,3,3,3,3,3,3,3,3,3,3,3,3,3,3,3,3,3,3,3	0,1,1,0,1,1,0,0,1,0,0,0,0,0,0,0,0,1,1,1,1,1,0,0,0,1,1,1,1,0,0,0,0,1,1,1,0,1,0,0,1,0,1,1,0,1,1,1,0,1	0,1,1,0,1,1,0,0,1,0,0,0,0,0,0,0,0,1,1,1,1,1,0,0,0,1,1,1,1,0,0,0,0,1,1,1,0,1,0,0,1,0,1,1,0,1,0,1,1,1	0,1,1,1,1,1,0,0,1,0,0,0,0,0,0,0,0,1,1,0,1,1,0,0,0,1,1,1,1,0,0,0,0,1,1,1,0,1,0,0,1,0,0,1,0,1,1,1,0,1	0,1,1,0,1,1,0,0,1,0,0,0,0,0,0,0,0,1,1,1,1,1,0,0,0,1,1,1,1,0,0,0,0,1,1,1,0,1,0,0,1,0,1,1,0,1,0,1,0,1	0,1,1,0,1,1,0,0,1,0,0,0,0,0,0,0,0,1,1,1,1,1,0,0,0,1,1,1,1,0,0,0,0,1,1,1,0,1,0,0,1,0,1,1,0,1,0,1,0,1	0,1,1,0,0,1,0,0,1,0,0,0,0,0,0,0,0,1,1,1,1,1,0,0,0,1,1,1,1,0,0,0,0,1,1,1,0,1,0,0,1,0,1,1,0,1,0,1,0,1	3,3,3,3,3,3,3,3,3,3,3,3,3,3,3,3,3,3,3,3,3,3,3,3,3,3,3,3,3,3,3,3,3,3,3,3,3,3,3,3,3,3,3,3,3,3,3,3,3,3	3,3,3,3,3,3,3,3,3,3,3,3,3,3,3,3,3,3,3,3,3,3,3,3,3,3,3,3,3,3,3,3,3,3,3,3,3,3,3,3,3,3,3,3,3,3,3,3,3,3	2,2,2,2,2,2,2,2,2,2,2,2,2,2,2,2,2,2,2,2,2,2,2,2,2,2,2,2,2,2,2,2,2,2,2,2,2,2,2,2,2,2,2,2,2,2,2,2,2,2	2,2,2,2,2,2,2,2,2,2,2,2,2,2,2,2,2,2,2,2,2,2,2,2,2,2,2,2,2,2,2,2,2,2,2,2,2,2,2,2,2,2,2,2,2,2,2,2,2,2	2,2,2,2,2,2,2,2,2,2,2,2,2,2,2,2,2,2,2,2,2,2,2,2,2,2,2,2,2,2,2,2,2,2,2,2,2,2,2,2,2,2,2,2,2,2,2,2,2,2	3,3,3,3,3,3,3,3,3,3,3,3,3,3,3,3,3,3,3,3,3,3,3,3,3,3,3,3,3,3,3,3,3,3,3,3,3,3,3,3,3,3,3,3,3,3,3,3,3,3	3,3,3,3,3,3,3,3,3,3,3,3,3,3,3,3,3,3,3,3,3,3,3,3,3,3,3,3,3,3,3,3,3,3,3,3,3,3,3,3,3,3,3,3,3,3,3,3,3,3	0,1,1,0,1,1,0,0,1,0,0,0,0,0,0,0,0,1,1,1,1,1,0,0,0,1,1,1,1,0,0,0,0,1,1,1,0,1,0,0,1,0,1,1,0,1,0,1,0,1	0,1,1,0,1,1,0,0,1,0,0,0,0,0,0,0,0,1,1,1,1,1,0,0,0,1,1,1,1,0,0,0,0,1,1,1,0,1,0,0,1,0,1,1,0,1,0,1,0,1	3,3,3,3,3,3,3,3,3,3,3,3,3,3,3,3,3,3,3,3,3,3,3,3,3,3,3,3,3,3,3,3,3,3,3,3,3,3,3,3,3,3,3,3,3,3,3,3,3,3	0,0,1,2,0,3,1,3,3,1,1,2,1,1,2,1,0,0,1,0,2,0,2,1,1,2,1,0,2,0,3,3,1,0,0,1,2,3,1,3,0,0,1,2,2,0,3,3,1,2	2,2,2,2,2,2,2,2,2,2,2,2,2,2,2,2,2,2,2,2,2,2,2,2,2,2,2,2,2,2,2,2,2,2,2,2,2,2,2,2,2,2,2,2,2,2,2,2,2,2	0,1,1,0,1,1,0,0,1,0,0,0,0,0,0,0,0,1,1,1,1,1,0,0,0,1,1,1,1,0,0,0,0,1,1,1,0,1,0,0,1,0,1,1,0,1,1,1,0,1	0,1,1,0,1,1,0,0,1,0,0,0,0,0,0,0,0,1,1,1,1,1,0,0,0,1,1,1,1,0,0,0,0,1,1,1,0,1,0,0,1,0,1,1,0,1,0,1,0,1	0,1,1,0,1,1,0,0,1,0,0,0,0,0,0,0,0,1,1,1,1,1,0,0,0,1,1,1,1,0,0,0,0,1,1,1,0,1,0,0,1,0,1,1,0,1,0,1,0,1	0,1,1,0,1,1,0,0,1,0,0,0,0,0,0,0,0,1,1,1,1,1,0,0,0,1,1,1,1,0,0,0,0,1,1,1,0,1,0,0,1,0,1,1,0,1,0,1,0,1
770200	2,2,2,2,2,2,2,2,2,2,2,2,2,2,2,2,2,2,2,2,2,2,2,2,2,2,2,2,2,2,2,2,2,2,2,2,2,2,2,2,2,2,2,2,2,2,2,2,2,2	2,2,2,2,2,2,2,2,2,2,2,2,2,2,2,2,2,2,2,2,2,2,2,2,2,2,2,2,2,2,2,2,2,2,2,2,2,2,2,2,2,2,2,2,2,2,2,2,2,2	3,3,3,3,3,3,3,3,3,3,3,3,3,3,3,3,3,3,3,3,3,3,3,3,3,3,3,3,3,3,3,3,3,3,3,3,3,3,3,3,3,3,3,3,3,3,3,3,3,3	3,3,3,3,3,3,3,3,3,3,3,3,3,3,3,3,3,3,3,3,3,3,3,3,3,3,3,3,3,3,3,3,3,3,3,3,3,3,3,3,3,3,3,3,3,3,3,3,3,3	1,0,1,0,0,0,0,0,0,0,1,0,1,0,0,0,1,1,0,0,0,1,1,1,1,1,1,1,1,1,1,1,0,1,1,1,1,0,1,0,0,1,0,1,1,1,0,0,1,1	1,0,1,0,0,0,0,0,0,0,1,0,1,0,0,0,1,1,0,0,0,1,1,1,1,1,1,1,1,1,1,0,0,1,1,1,1,0,1,0,0,1,0,1,0,0,0,0,1,1	1,0,1,0,0,0,0,0,0,0,1,0,1,0,0,1,1,1,0,0,0,1,1,1,1,1,1,1,1,1,1,0,0,1,1,1,0,0,1,1,0,0,0,1,0,0,0,0,1,1	1,0,1,0,0,0,0,0,0,1,1,0,1,0,0,1,1,1,0,0,0,1,1,1,1,1,1,1,1,0,1,0,0,1,1,1,0,0,1,1,0,1,0,1,0,0,0,0,1,1	1,0,1,0,0,0,0,0,0,1,1,0,1,0,0,1,0,1,0,0,1,1,1,0,1,0,1,1,1,0,1,0,0,1,0,1,0,0,0,1,0,1,0,1,0,0,0,0,1,1	1,0,1,0,0,0,0,0,1,1,1,0,1,0,0,1,0,1,0,0,1,1,1,0,1,1,1,1,1,0,1,0,0,1,0,1,0,0,0,1,0,1,0,1,0,0,0,0,1,1	3,3,3,3,3,3,3,3,3,3,3,3,3,3,3,3,3,3,3,3,3,3,3,3,3,3,3,3,3,3,3,3,3,3,3,3,3,3,3,3,3,3,3,3,3,3,3,3,3,3	3,3,3,3,3,3,3,3,3,3,3,3,3,3,3,3,3,3,3,3,3,3,3,3,3,3,3,3,3,3,3,3,3,3,3,3,3,3,3,3,3,3,3,3,3,3,3,3,3,3	2,2,2,2,2,2,2,2,2,2,2,2,2,2,2,2,2,2,2,2,2,2,2,2,2,2,2,2,2,2,2,2,2,2,2,2,2,2,2,2,2,2,2,2,2,2,2,2,2,2	2,2,2,2,2,2,2,2,2,2,2,2,2,2,2,2,2,2,2,2,2,2,2,2,2,2,2,2,2,2,2,2,2,2,2,2,2,2,2,2,2,2,2,2,2,2,2,2,2,2	2,2,2,2,2,2,2,2,2,2,2,2,2,2,2,2,2,2,2,2,2,2,2,2,2,2,2,2,2,2,2,2,2,2,2,2,2,2,2,2,2,2,2,2,2,2,2,2,2,2	3,3,3,3,3,3,3,3,3,3,3,3,3,3,3,3,3,3,3,3,3,3,3,3,3,3,3,3,3,3,3,3,3,3,3,3,3,3,3,3,3,3,3,3,3,3,3,3,3,3	3,3,3,3,3,3,3,3,3,3,3,3,3,3,3,3,3,3,3,3,3,3,3,3,3,3,3,3,3,3,3,3,3,3,3,3,3,3,3,3,3,3,3,3,3,3,3,3,3,3	1,0,1,0,0,0,0,0,1,1,1,0,1,0,0,1,0,1,0,0,1,1,1,0,1,1,1,1,1,0,1,0,0,1,0,1,0,0,0,1,0,1,0,1,0,0,0,0,1,1	1,0,1,0,0,0,0,0,0,1,1,0,1,0,0,1,0,1,0,0,1,1,1,0,1,1,1,1,1,0,1,0,0,1,0,1,0,0,0,1,0,1,0,1,0,0,0,0,1,1	3,3,3,3,3,3,3,3,3,3,3,3,3,3,3,3,3,3,3,3,3,3,3,3,3,3,3,3,3,3,3,3,3,3,3,3,3,3,3,3,3,3,3,3,3,3,3,3,3,3	2,2,3,0,1,1,3,1,2,0,1,0,1,2,2,1,3,1,0,2,2,1,3,3,0,0,0,1,0,2,3,0,0,2,1,3,2,1,2,3,1,2,2,3,0,3,3,0,2,3	2,2,2,2,2,2,2,2,2,2,2,2,2,2,2,2,2,2,2,2,2,2,2,2,2,2,2,2,2,2,2,2,2,2,2,2,2,2,2,2,2,2,2,2,2,2,2,2,2,2	1,0,1,0,0,0,0,0,0,0,1,0,1,0,0,0,1,1,0,0,0,1,1,1,1,1,1,1,1,1,1,0,0,1,1,1,1,0,1,0,0,1,0,1,1,1,0,0,1,1	1,0,1,0,0,0,0,0,0,0,1,0,1,0,0,0,1,1,0,0,0,1,1,1,1,1,1,1,1,1,1,0,0,1,1,1,1,0,1,0,0,1,0,1,0,0,0,0,1,1	1,0,1,0,0,0,0,0,0,0,1,0,1,0,0,1,1,1,0,0,0,1,1,1,1,1,1,1,1,1,1,0,0,1,1,1,0,0,1,1,0,0,0,1,0,0,0,0,1,1	1,0,1,0,0,0,0,0,0,1,1,0,1,0,0,1,1,1,0,0,0,1,1,1,1,1,1,1,1,0,1,0,0,1,1,1,0,0,1,1,0,1,0,1,0,0,0,0,1,1
770300	2,2,2,2,2,2,2,2,2,2,2,2,2,2,2,2,2,2,2,2,2,2,2,2,2,2,2,2,2,2,2,2,2,2,2,2,2,2,2,2,2,2,2,2,2,2,2,2,2,2	2,2,2,2,2,2,2,2,2,2,2,2,2,2,2,2,2,2,2,2,2,2,2,2,2,2,2,2,2,2,2,2,2,2,2,2,2,2,2,2,2,2,2,2,2,2,2,2,2,2	3,3,3,3,3,3,3,3,3,3,3,3,3,3,3,3,3,3,3,3,3,3,3,3,3,3,3,3,3,3,3,3,3,3,3,3,3,3,3,3,3,3,3,3,3,3,3,3,3,3	3,3,3,3,3,3,3,3,3,3,3,3,3,3,3,3,3,3,3,3,3,3,3,3,3,3,3,3,3,3,3,3,3,3,3,3,3,3,3,3,3,3,3,3,3,3,3,3,3,3	0,0,0,1,1,1,0,1,1,0,1,1,1,0,0,1,0,0,1,0,0,1,0,1,1,0,0,0,1,1,0,1,1,1,0,0,1,0,1,0,0,1,1,0,1,0,1,0,0,0	0,0,0,1,1,1,0,1,1,0,1,1,1,0,0,1,0,0,1,0,0,1,0,1,1,0,0,0,1,1,0,1,1,1,0,0,1,0,1,0,0,1,1,0,1,0,1,0,0,0	0,0,0,1,1,1,0,1,1,0,1,1,1,0,0,1,0,0,1,0,0,1,0,1,1,0,0,1,1,1,0,1,1,1,0,0,1,0,0,0,0,1,0,0,1,0,1,0,0,1	0,1,0,1,1,1,0,1,1,0,1,1,1,0,0,1,1,0,1,0,0,1,0,1,1,0,0,1,1,1,0,1,1,1,0,0,1,0,1,0,0,1,0,0,1,0,1,0,0,1	0,0,0,1,1,1,0,1,1,0,1,1,1,0,0,1,1,0,1,0,0,1,0,1,1,0,0,1,1,1,0,1,1,1,0,0,1,0,1,0,0,1,1,0,1,1,1,0,0,1	0,0,1,1,0,0,0,1,0,1,1,1,0,0,1,1,1,1,1,0,0,1,0,1,1,1,0,1,1,1,1,1,1,1,0,0,1,1,1,0,1,1,1,1,1,0,0,0,0,1	3,3,3,3,3,3,3,3,3,3,3,3,3,3,3,3,3,3,3,3,3,3,3,3,3,3,3,3,3,3,3,3,3,3,3,3,3,3,3,3,3,3,3,3,3,3,3,3,3,3	3,3,3,3,3,3,3,3,3,3,3,3,3,3,3,3,3,3,3,3,3,3,3,3,3,3,3,3,3,3,3,3,3,3,3,3,3,3,3,3,3,3,3,3,3,3,3,3,3,3	2,2,2,2,2,2,2,2,2,2,2,2,2,2,2,2,2,2,2,2,2,2,2,2,2,2,2,2,2,2,2,2,2,2,2,2,2,2,2,2,2,2,2,2,2,2,2,2,2,2	2,2,2,2,2,2,2,2,2,2,2,2,2,2,2,2,2,2,2,2,2,2,2,2,2,2,2,2,2,2,2,2,2,2,2,2,2,2,2,2,2,2,2,2,2,2,2,2,2,2	2,2,2,2,2,2,2,2,2,2,2,2,2,2,2,2,2,2,2,2,2,2,2,2,2,2,2,2,2,2,2,2,2,2,2,2,2,2,2,2,2,2,2,2,2,2,2,2,2,2	3,3,3,3,3,3,3,3,3,3,3,3,3,3,3,3,3,3,3,3,3,3,3,3,3,3,3,3,3,3,3,3,3,3,3,3,3,3,3,3,3,3,3,3,3,3,3,3,3,3	3,3,3,3,3,3,3,3,3,3,3,3,3,3,3,3,3,3,3,3,3,3,3,3,3,3,3,3,3,3,3,3,3,3,3,3,3,3,3,3,3,3,3,3,3,3,3,3,3,3	0,0,0,1,0,0,0,1,0,1,1,1,0,0,1,1,1,1,1,0,0,1,0,1,1,0,0,1,1,1,0,1,1,1,0,0,1,0,1,0,0,1,1,1,1,0,1,0,0,1	0,0,0,1,1,1,0,1,1,0,1,1,1,0,0,1,1,0,1,0,0,1,0,1,1,0,0,1,1,1,0,1,1,1,0,0,1,0,1,0,0,1,1,0,1,0,1,0,0,1	3,3,3,3,3,3,3,3,3,3,3,3,3,3,3,3,3,3,3,3,3,3,3,3,3,3,3,3,3,3,3,3,3,3,3,3,3,3,3,3,3,3,3,3,3,3,3,3,3,3	1,3,1,1,1,1,2,1,0,3,3,1,1,2,3,2,0,3,1,1,0,1,3,3,1,2,2,2,2,1,3,3,0,3,1,1,1,0,3,0,0,3,1,1,2,2,3,0,2,0	2,2,2,2,2,2,2,2,2,2,2,2,2,2,2,2,2,2,2,2,2,2,2,2,2,2,2,2,2,2,2,2,2,2,2,2,2,2,2,2,2,2,2,2,2,2,2,2,2,2	0,0,0,1,1,1,0,1,1,0,1,1,1,0,0,1,0,0,1,0,0,1,0,1,1,0,0,0,1,1,0,1,1,1,0,0,1,0,1,0,0,1,1,0,1,0,1,0,0,0	0,0,0,1,1,1,0,1,1,0,1,1,1,0,0,1,0,0,1,0,0,1,0,1,1,0,0,0,1,1,0,1,1,1,0,0,1,0,1,0,0,1,1,0,1,0,1,0,0,0	0,0,0,1,1,1,0,1,1,0,1,1,1,0,0,1,0,0,1,0,0,1,0,1,1,0,0,1,1,1,0,1,1,1,0,0,1,0,1,0,0,1,1,0,1,0,1,0,0,1	0,0,0,1,1,1,0,1,1,0,1,1,1,0,0,1,1,0,1,0,0,1,0,1,1,0,0,1,1,1,0,1,1,1,0,0,1,0,1,0,0,1,1,0,1,0,1,0,0,1
770400	2,2,2,2,2,2,2,2,2,2,2,2,2,2,2,2,2,2,2,2,2,2,2,2,2,2,2,2,2,2,2,2,2,2,2,2,2,2,2,2,2,2,2,2,2,2,2,2,2,2	2,2,2,2,2,2,2,2,2,2,2,2,2,2,2,2,2,2,2,2,2,2,2,2,2,2,2,2,2,2,2,2,2,2,2,2,2,2,2,2,2,2,2,2,2,2,2,2,2,2	3,3,3,3,3,3,3,3,3,3,3,3,3,3,3,3,3,3,3,3,3,3,3,3,3,3,3,3,3,3,3,3,3,3,3,3,3,3,3,3,3,3,3,3,3,3,3,3,3,3	3,3,3,3,3,3,3,3,3,3,3,3,3,3,3,3,3,3,3,3,3,3,3,3,3,3,3,3,3,3,3,3,3,3,3,3,3,3,3,3,3,3,3,3,3,3,3,3,3,3	1,1,1,0,0,0,1,0,1,1,1,1,0,1,0,0,1,0,0,1,0,1,1,1,1,0,0,0,1,1,0,0,0,0,0,1,1,1,0,1,1,0,0,1,1,1,0,1,0,0	1,1,1,0,0,0,1,0,1,0,1,1,0,1,0,0,1,0,0,1,0,1,1,1,1,0,0,0,1,1,0,0,0,0,0,1,0,1,0,1,1,0,0,1,1,1,0,1,1,1	1,1,1,0,0,0,1,0,1,0,1,1,0,1,0,0,1,0,0,1,0,1,1,1,1,0,0,0,0,1,0,0,0,0,0,1,1,1,0,1,1,0,0,1,1,1,0,1,0,0	1,1,1,0,0,0,1,1,1,0,1,1,0,1,0,0,1,0,1,1,0,1,1,1,1,0,0,0,1,1,1,0,1,0,0,1,1,1,0,1,1,0,0,1,1,1,0,1,1,0	1,1,1,0,0,0,1,1,1,0,1,1,0,1,0,0,1,0,1,1,0,1,1,1,1,0,0,0,1,1,0,0,0,0,0,1,1,1,0,1,1,0,0,1,1,1,0,1,1,0	1,1,1,0,0,0,1,1,1,0,1,1,0,1,0,0,1,0,1,1,0,1,1,1,1,0,0,0,1,1,0,0,0,0,0,1,1,1,0,1,1,0,0,1,0,1,0,1,1,0	3,3,3,3,3,3,3,3,3,3,3,3,3,3,3,3,3,3,3,3,3,3,3,3,3,3,3,3,3,3,3,3,3,3,3,3,3,3,3,3,3,3,3,3,3,3,3,3,3,3	3,3,3,3,3,3,3,3,3,3,3,3,3,3,3,3,3,3,3,3,3,3,3,3,3,3,3,3,3,3,3,3,3,3,3,3,3,3,3,3,3,3,3,3,3,3,3,3,3,3	2,2,2,2,2,2,2,2,2,2,2,2,2,2,2,2,2,2,2,2,2,2,2,2,2,2,2,2,2,2,2,2,2,2,2,2,2,2,2,2,2,2,2,2,2,2,2,2,2,2	2,2,2,2,2,2,2,2,2,2,2,2,2,2,2,2,2,2,2,2,2,2,2,2,2,2,2,2,2,2,2,2,2,2,2,2,2,2,2,2,2,2,2,2,2,2,2,2,2,2	2,2,2,2,2,2,2,2,2,2,2,2,2,2,2,2,2,2,2,2,2,2,2,2,2,2,2,2,2,2,2,2,2,2,2,2,2,2,2,2,2,2,2,2,2,2,2,2,2,2	3,3,3,3,3,3,3,3,3,3,3,3,3,3,3,3,3,3,3,3,3,3,3,3,3,3,3,3,3,3,3,3,3,3,3,3,3,3,3,3,3,3,3,3,3,3,3,3,3,3	3,3,3,3,3,3,3,3,3,3,3,3,3,3,3,3,3,3,3,3,3,3,3,3,3,3,3,3,3,3,3,3,3,3,3,3,3,3,3,3,3,3,3,3,3,3,3,3,3,3	1,1,1,0,0,0,1,1,1,0,1,1,0,1,0,0,1,0,1,1,0,1,1,1,1,0,0,0,1,1,0,0,0,0,0,1,1,1,0,1,1,0,0,1,0,1,0,1,1,0	1,1,1,0,0,0,1,1,1,0,1,1,0,1,0,0,1,0,1,1,0,1,1,1,1,0,0,0,1,1,0,0,0,0,0,1,1,1,0,1,1,0,0,1,1,1,0,1,1,0	3,3,3,3,3,3,3,3,3,3,3,3,3,3,3,3,3,3,3,3,3,3,3,3,3,3,3,3,3,3,3,3,3,3,3,3,3,3,3,3,3,3,3,3,3,3,3,3,3,3	2,1,3,2,2,1,2,3,2,0,0,0,0,0,0,0,3,2,0,0,3,3,2,1,1,2,2,2,3,0,1,2,3,1,1,3,3,2,0,2,2,2,2,0,0,2,2,2,1,0	2,2,2,2,2,2,2,2,2,2,2,2,2,2,2,2,2,2,2,2,2,2,2,2,2,2,2,2,2,2,2,2,2,2,2,2,2,2,2,2,2,2,2,2,2,2,2,2,2,2	1,1,1,0,0,0,1,0,1,1,1,1,0,1,0,0,1,0,0,1,0,1,1,1,1,0,0,0,1,1,0,0,0,0,0,1,1,1,0,1,1,0,0,1,1,1,0,1,0,0	1,1,1,0,0,0,1,0,1,0,1,1,0,1,0,0,1,0,0,1,0,1,1,1,1,0,0,0,1,1,0,0,0,0,0,1,1,1,0,1,1,0,0,1,1,1,0,1,1,1	1,1,1,0,0,0,1,0,1,0,1,1,0,1,0,0,1,0,0,1,0,1,1,1,1,0,0,0,1,1,0,0,0,0,0,1,1,1,0,1,1,0,0,1,1,1,0,1,1,0	1,1,1,0,0,0,1,1,1,0,1,1,0,1,0,0,1,0,1,1,0,1,1,1,1,0,0,0,1,1,0,0,0,0,0,1,1,1,0,1,1,0,0,1,1,1,0,1,1,0
770500	2,2,2,2,2,2,2,2,2,2,2,2,2,2,2,2,2,2,2,2,2,2,2,2,2,2,2,2,2,2,2,2,2,2,2,2,2,2,2,2,2,2,2,2,2,2,2,2,2,2	2,2,2,2,2,2,2,2,2,2,2,2,2,2,2,2,2,2,2,2,2,2,2,2,2,2,2,2,2,2,2,2,2,2,2,2,2,2,2,2,2,2,2,2,2,2,2,2,2,2	3,3,3,3,3,3,3,3,3,3,3,3,3,3,3,3,3,3,3,3,3,3,3,3,3,3,3,3,3,3,3,3,3,3,3,3,3,3,3,3,3,3,3,3,3,3,3,3,3,3	3,3,3,3,3,3,3,3,3,3,3,3,3,3,3,3,3,3,3,3,3,3,3,3,3,3,3,3,3,3,3,3,3,3,3,3,3,3,3,3,3,3,3,3,3,3,3,3,3,3	1,0,0,1,1,0,1,1,1,1,1,0,1,0,0,0,1,0,1,0,0,0,0,0,1,0,0,1,0,1,1,0,1,1,1,1,1,0,0,1,1,0,1,0,1,0,0,1,0,1	1,0,0,1,0,0,1,1,1,1,1,0,1,0,1,0,0,0,1,0,0,0,0,0,1,0,0,1,0,1,1,0,1,1,1,1,1,0,0,1,1,0,1,0,1,0,0,1,1,1	1,0,1,1,0,0,1,1,1,1,1,0,1,0,1,0,1,0,1,0,0,0,0,0,1,0,0,1,0,1,1,0,1,1,1,1,1,0,0,1,1,0,1,0,1,0,0,1,1,1	1,0,0,1,0,0,1,1,1,1,1,0,1,0,1,0,1,0,1,0,0,0,0,0,1,0,0,1,0,1,0,0,1,1,1,1,1,0,0,1,1,0,1,0,1,0,0,1,1,1	1,0,0,1,0,0,1,1,1,1,1,0,1,0,1,0,1,0,1,0,0,0,0,0,1,1,0,1,0,1,1,0,1,1,1,1,1,0,0,1,1,0,1,0,1,0,0,1,1,1	1,0,0,1,0,0,1,1,1,1,1,0,1,0,1,0,1,1,1,0,0,0,0,0,1,1,0,1,0,1,1,0,1,1,1,1,1,0,0,1,1,0,1,0,1,0,0,1,1,1	3,3,3,3,3,3,3,3,3,3,3,3,3,3,3,3,3,3,3,3,3,3,3,3,3,3,3,3,3,3,3,3,3,3,3,3,3,3,3,3,3,3,3,3,3,3,3,3,3,3	3,3,3,3,3,3,3,3,3,3,3,3,3,3,3,3,3,3,3,3,3,3,3,3,3,3,3,3,3,3,3,3,3,3,3,3,3,3,3,3,3,3,3,3,3,3,3,3,3,3	2,2,2,2,2,2,2,2,2,2,2,2,2,2,2,2,2,2,2,2,2,2,2,2,2,2,2,2,2,2,2,2,2,2,2,2,2,2,2,2,2,2,2,2,2,2,2,2,2,2	2,2,2,2,2,2,2,2,2,2,2,2,2,2,2,2,2,2,2,2,2,2,2,2,2,2,2,2,2,2,2,2,2,2,2,2,2,2,2,2,2,2,2,2,2,2,2,2,2,2	2,2,2,2,2,2,2,2,2,2,2,2,2,2,2,2,2,2,2,2,2,2,2,2,2,2,2,2,2,2,2,2,2,2,2,2,2,2,2,2,2,2,2,2,2,2,2,2,2,2	3,3,3,3,3,3,3,3,3,3,3,3,3,3,3,3,3,3,3,3,3,3,3,3,3,3,3,3,3,3,3,3,3,3,3,3,3,3,3,3,3,3,3,3,3,3,3,3,3,3	3,3,3,3,3,3,3,3,3,3,3,3,3,3,3,3,3,3,3,3,3,3,3,3,3,3,3,3,3,3,3,3,3,3,3,3,3,3,3,3,3,3,3,3,3,3,3,3,3,3	1,0,0,1,0,0,1,1,1,1,1,0,1,0,1,0,1,0,1,0,0,0,0,0,1,1,0,1,0,1,1,0,1,1,1,1,1,0,0,1,1,0,1,0,1,0,0,1,1,1	1,0,0,1,0,0,1,1,1,1,1,0,1,0,1,0,1,0,1,0,0,0,0,0,1,1,0,1,0,1,1,0,1,1,1,1,1,0,0,1,1,0,1,0,1,0,0,1,1,1	3,3,3,3,3,3,3,3,3,3,3,3,3,3,3,3,3,3,3,3,3,3,3,3,3,3,3,3,3,3,3,3,3,3,3,3,3,3,3,3,3,3,3,3,3,3,3,3,3,3	1,3,1,3,0,3,2,3,3,1,3,0,3,1,1,3,0,2,2,3,0,2,2,0,0,1,3,2,0,2,3,1,1,0,3,3,0,3,0,0,1,1,3,0,2,1,1,3,3,2	2,2,2,2,2,2,2,2,2,2,2,2,2,2,2,2,2,2,2,2,2,2,2,2,2,2,2,2,2,2,2,2,2,2,2,2,2,2,2,2,2,2,2,2,2,2,2,2,2,2	1,0,0,1,0,0,1,1,1,1,1,0,1,0,0,0,1,0,1,0,0,0,0,0,1,0,0,1,0,1,1,0,1,1,1,1,1,0,0,1,1,0,1,0,1,0,0,1,0,1	1,0,0,1,0,0,1,1,1,1,1,0,1,0,1,0,1,0,1,0,0,0,0,0,1,0,0,1,0,1,1,0,1,1,1,1,1,0,0,1,1,0,1,0,1,0,0,1,1,1	1,0,0,1,0,0,1,1,1,1,1,0,1,0,1,0,1,0,1,0,0,0,0,0,1,0,0,1,0,1,1,0,1,1,1,1,1,0,0,1,1,0,1,0,1,0,0,1,1,1	1,0,0,1,0,0,1,1,1,1,1,0,1,0,1,0,1,0,1,0,0,0,0,0,1,0,0,1,0,1,1,0,1,1,1,1,1,0,0,1,1,0,1,0,1,0,0,1,1,1
770600	2,2,2,2,2,2,2,2,2,2,2,2,2,2,2,2,2,2,2,2,2,2,2,2,2,2,2,2,2,2,2,2,2,2,2,2,2,2,2,2,2,2,2,2,2,2,2,2,2,2	2,2,2,2,2,2,2,2,2,2,2,2,2,2,2,2,2,2,2,2,2,2,2,2,2,2,2,2,2,2,2,2,2,2,2,2,2,2,2,2,2,2,2,2,2,2,2,2,2,2	3,3,3,3,3,3,3,3,3,3,3,3,3,3,3,3,3,3,3,3,3,3,3,3,3,3,3,3,3,3,3,3,3,3,3,3,3,3,3,3,3,3,3,3,3,3,3,3,3,3	3,3,3,3,3,3,3,3,3,3,3,3,3,3,3,3,3,3,3,3,3,3,3,3,3,3,3,3,3,3,3,3,3,3,3,3,3,3,3,3,3,3,3,3,3,3,3,3,3,3	1,1,1,0,1,1,1,1,0,1,1,0,0,0,1,0,0,1,0,0,1,0,0,1,1,0,1,0,0,1,1,0,1,0,1,0,1,1,1,1,0,0,0,1,1,0,1,1,0,1	1,1,1,0,1,1,1,1,1,1,1,0,0,0,1,0,0,1,0,0,1,0,0,1,1,0,1,0,0,1,1,0,1,0,1,0,1,1,1,1,0,0,0,1,1,0,1,1,0,0	1,1,1,0,1,1,1,1,0,1,1,0,0,0,1,0,0,1,0,0,1,0,0,1,1,0,1,0,0,1,1,0,1,0,1,0,1,0,1,1,0,0,0,1,1,0,1,1,0,0	1,1,1,0,1,1,1,0,0,1,1,0,0,1,1,0,0,1,0,0,1,0,0,1,1,0,1,1,1,1,1,0,0,0,1,0,1,0,1,1,0,0,0,1,1,0,1,1,0,0	1,1,1,0,1,1,1,0,0,1,1,0,0,1,1,0,0,1,0,0,1,0,0,1,1,0,1,0,1,1,1,0,1,0,1,0,1,0,1,1,0,0,0,1,1,0,1,1,0,0	1,1,1,0,1,1,1,0,0,1,1,0,0,1,0,1,0,1,0,1,1,0,0,1,1,0,1,0,1,1,1,0,1,0,1,0,1,0,1,1,0,0,0,1,1,0,1,1,0,0	3,3,3,3,3,3,3,3,3,3,3,3,3,3,3,3,3,3,3,3,3,3,3,3,3,3,3,3,3,3,3,3,3,3,3,3,3,3,3,3,3,3,3,3,3,3,3,3,3,3	3,3,3,3,3,3,3,3,3,3,3,3,3,3,3,3,3,3,3,3,3,3,3,3,3,3,3,3,3,3,3,3,3,3,3,3,3,3,3,3,3,3,3,3,3,3,3,3,3,3	2,2,2,2,2,2,2,2,2,2,2,2,2,2,2,2,2,2,2,2,2,2,2,2,2,2,2,2,2,2,2,2,2,2,2,2,2,2,2,2,2,2,2,2,2,2,2,2,2,2	2,2,2,2,2,2,2,2,2,2,2,2,2,2,2,2,2,2,2,2,2,2,2,2,2,2,2,2,2,2,2,2,2,2,2,2,2,2,2,2,2,2,2,2,2,2,2,2,2,2	2,2,2,2,2,2,2,2,2,2,2,2,2,2,2,2,2,2,2,2,2,2,2,2,2,2,2,2,2,2,2,2,2,2,2,2,2,2,2,2,2,2,2,2,2,2,2,2,2,2	3,3,3,3,3,3,3,3,3,3,3,3,3,3,3,3,3,3,3,3,3,3,3,3,3,3,3,3,3,3,3,3,3,3,3,3,3,3,3,3,3,3,3,3,3,3,3,3,3,3	3,3,3,3,3,3,3,3,3,3,3,3,3,3,3,3,3,3,3,3,3,3,3,3,3,3,3,3,3,3,3,3,3,3,3,3,3,3,3,3,3,3,3,3,3,3,3,3,3,3	1,1,1,0,1,1,1,0,0,1,1,0,0,1,1,1,0,1,0,0,1,0,0,1,1,0,1,0,1,1,1,0,1,0,1,0,1,0,1,1,0,0,0,1,1,0,1,1,0,0	1,1,1,0,1,1,1,0,0,1,1,0,0,1,1,0,0,1,0,0,1,0,0,1,1,0,1,0,1,1,1,0,1,0,1,0,1,0,1,1,0,0,0,1,1,0,1,1,0,0	3,3,3,3,3,3,3,3,3,3,3,3,3,3,3,3,3,3,3,3,3,3,3,3,3,3,3,3,3,3,3,3,3,3,3,3,3,3,3,3,3,3,3,3,3,3,3,3,3,3	2,3,0,2,3,0,0,1,2,3,0,0,2,1,1,0,1,2,0,2,3,0,1,2,1,0,0,2,2,3,2,3,2,3,3,3,2,1,3,0,0,2,1,0,3,0,3,1,2,2	2,2,2,2,2,2,2,2,2,2,2,2,2,2,2,2,2,2,2,2,2,2,2,2,2,2,2,2,2,2,2,2,2,2,2,2,2,2,2,2,2,2,2,2,2,2,2,2,2,2	1,1,1,0,1,1,1,1,0,1,1,0,0,0,1,0,0,1,0,0,1,0,0,1,1,0,1,0,0,1,1,0,1,0,1,0,1,1,1,1,0,0,0,1,1,0,1,1,0,1	1,1,1,0,1,1,1,1,0,1,1,0,0,0,1,0,0,1,0,0,1,0,0,1,1,0,1,0,0,1,1,0,1,0,1,0,1,1,1,1,0,0,0,1,1,0,1,1,0,0	1,1,1,0,1,1,1,1,0,1,1,0,0,0,1,0,0,1,0,0,1,0,0,1,1,0,1,0,0,1,1,0,1,0,1,0,1,0,1,1,0,0,0,1,1,0,1,1,0,0	1,1,1,0,1,1,1,0,0,1,1,0,0,1,1,0,0,1,0,0,1,0,0,1,1,0,1,0,1,1,1,0,1,0,1,0,1,0,1,1,0,0,0,1,1,0,1,1,0,0
770700	2,2,2,2,2,2,2,2,2,2,2,2,2,2,2,2,2,2,2,2,2,2,2,2,2,2,2,2,2,2,2,2,2,2,2,2,2,2,2,2,2,2,2,2,2,2,2,2,2,2	2,2,2,2,2,2,2,2,2,2,2,2,2,2,2,2,2,2,2,2,2,2,2,2,2,2,2,2,2,2,2,2,2,2,2,2,2,2,2,2,2,2,2,2,2,2,2,2,2,2	3,3,3,3,3,3,3,3,3,3,3,3,3,3,3,3,3,3,3,3,3,3,3,3,3,3,3,3,3,3,3,3,3,3,3,3,3,3,3,3,3,3,3,3,3,3,3,3,3,3	3,3,3,3,3,3,3,3,3,3,3,3,3,3,3,3,3,3,3,3,3,3,3,3,3,3,3,3,3,3,3,3,3,3,3,3,3,3,3,3,3,3,3,3,3,3,3,3,3,3	1,0,0,1,0,1,0,0,1,0,0,0,0,0,1,0,0,0,1,1,1,0,1,0,1,0,1,0,0,1,0,1,1,0,1,0,0,1,0,1,1,1,1,1,1,0,1,1,0,0	1,0,0,1,0,1,0,1,1,0,0,0,0,0,1,0,0,0,0,1,1,0,1,0,1,0,1,1,0,1,0,1,1,0,1,0,0,1,0,1,1,0,1,1,1,0,0,1,0,0	1,0,0,1,0,1,0,0,1,0,0,0,0,0,1,0,0,0,0,1,1,0,1,1,1,0,1,1,0,1,0,1,1,0,1,0,1,1,0,1,1,0,1,0,1,0,0,1,0,0	1,0,0,1,0,1,1,0,1,0,0,1,0,0,0,0,0,0,0,1,1,0,1,1,1,0,1,1,0,1,0,1,1,0,1,0,1,1,0,1,1,0,1,0,1,0,0,1,0,0	1,0,0,1,0,0,1,0,1,0,0,1,0,0,0,0,0,0,0,1,1,0,1,0,1,0,1,1,0,1,0,1,1,0,1,0,0,1,0,1,1,0,1,0,1,0,0,1,1,0	1,0,0,1,0,1,1,0,1,0,0,0,1,0,0,0,0,0,0,1,0,0,1,1,1,0,1,0,0,1,0,1,1,0,1,0,0,1,0,1,1,0,1,0,1,0,0,1,1,0	3,3,3,3,3,3,3,3,3,3,3,3,3,3,3,3,3,3,3,3,3,3,3,3,3,3,3,3,3,3,3,3,3,3,3,3,3,3,3,3,3,3,3,3,3,3,3,3,3,3	3,3,3,3,3,3,3,3,3,3,3,3,3,3,3,3,3,3,3,3,3,3,3,3,3,3,3,3,3,3,3,3,3,3,3,3,3,3,3,3,3,3,3,3,3,3,3,3,3,3	2,2,2,2,2,2,2,2,2,2,2,2,2,2,2,2,2,2,2,2,2,2,2,2,2,2,2,2,2,2,2,2,2,2,2,2,2,2,2,2,2,2,2,2,2,2,2,2,2,2	2,2,2,2,2,2,2,2,2,2,2,2,2,2,2,2,2,2,2,2,2,2,2,2,2,2,2,2,2,2,2,2,2,2,2,2,2,2,2,2,2,2,2,2,2,2,2,2,2,2	2,2,2,2,2,2,2,2,2,2,2,2,2,2,2,2,2,2,2,2,2,2,2,2,2,2,2,2,2,2,2,2,2,2,2,2,2,2,2,2,2,2,2,2,2,2,2,2,2,2	3,3,3,3,3,3,3,3,3,3,3,3,3,3,3,3,3,3,3,3,3,3,3,3,3,3,3,3,3,3,3,3,3,3,3,3,3,3,3,3,3,3,3,3,3,3,3,3,3,3	3,3,3,3,3,3,3,3,3,3,3,3,3,3,3,3,3,3,3,3,3,3,3,3,3,3,3,3,3,3,3,3,3,3,3,3,3,3,3,3,3,3,3,3,3,3,3,3,3,3	1,0,0,1,0,1,1,0,1,0,0,0,0,0,0,0,0,0,0,1,1,0,1,1,1,0,1,1,0,1,0,1,1,0,1,0,0,1,0,1,1,0,1,0,1,0,0,1,0,0	1,0,0,1,0,1,1,0,1,0,0,1,0,0,0,0,0,0,0,1,1,0,1,1,1,0,1,1,0,1,0,1,1,0,1,0,0,1,0,1,1,0,1,0,1,0,0,1,0,0	3,3,3,3,3,3,3,3,3,3,3,3,3,3,3,3,3,3,3,3,3,3,3,3,3,3,3,3,3,3,3,3,3,3,3,3,3,3,3,3,3,3,3,3,3,3,3,3,3,3	0,3,2,2,2,0,2,2,0,2,0,2,2,1,3,0,2,2,2,2,3,0,2,0,2,2,2,0,2,2,3,3,2,2,3,2,2,2,2,3,1,2,2,3,3,3,0,2,2,1	2,2,2,2,2,2,2,2,2,2,2,2,2,2,2,2,2,2,2,2,2,2,2,2,2,2,2,2,2,2,2,2,2,2,2,2,2,2,2,2,2,2,2,2,2,2,2,2,2,2	1,0,0,1,0,1,0,0,1,0,0,0,0,0,1,0,0,0,1,1,1,0,1,0,1,0,1,0,0,1,0,1,1,0,1,0,0,1,0,1,1,0,1,1,1,0,0,1,0,0	1,0,0,1,0,1,0,0,1,0,0,0,0,0,1,0,0,0,0,1,1,0,1,0,1,0,1,1,0,1,0,1,1,0,1,0,0,1,0,1,1,0,1,1,1,0,0,1,0,0	1,0,0,1,0,1,0,0,1,0,0,0,0,0,1,0,0,0,0,1,1,0,1,1,1,0,1,1,0,1,0,1,1,0,1,0,1,1,0,1,1,0,1,0,1,0,0,1,0,0	1,0,0,1,0,1,1,0,1,0,0,1,0,0,0,0,0,0,0,1,1,0,1,1,1,0,1,1,0,1,0,1,1,0,1,0,1,1,0,1,1,0,1,0,1,0,0,1,0,0
770800	2,2,2,2,2,2,2,2,2,2,2,2,2,2,2,2,2,2,2,2,2,2,2,2,2,2,2,2,2,2,2,2,2,2,2,2,2,2,2,2,2,2,2,2,2,2,2,2,2,2	2,2,2,2,2,2,2,2,2,2,2,2,2,2,2,2,2,2,2,2,2,2,2,2,2,2,2,2,2,2,2,2,2,2,2,2,2,2,2,2,2,2,2,2,2,2,2,2,2,2	3,3,3,3,3,3,3,3,3,3,3,3,3,3,3,3,3,3,3,3,3,3,3,3,3,3,3,3,3,3,3,3,3,3,3,3,3,3,3,3,3,3,3,3,3,3,3,3,3,3	3,3,3,3,3,3,3,3,3,3,3,3,3,3,3,3,3,3,3,3,3,3,3,3,3,3,3,3,3,3,3,3,3,3,3,3,3,3,3,3,3,3,3,3,3,3,3,3,3,3	1,0,1,1,0,1,0,1,1,1,1,1,0,1,1,0,0,0,0,0,0,0,1,1,1,1,1,0,1,1,0,0,0,1,0,1,0,0,0,0,0,1,0,0,0,0,0,1,1,0	1,0,1,1,1,1,1,1,1,1,1,0,0,0,1,0,1,0,0,0,0,0,0,1,1,1,1,0,1,1,0,1,0,1,0,1,0,0,1,0,0,1,1,0,0,0,0,1,1,1	1,0,1,1,0,1,1,1,1,1,1,1,1,0,1,0,0,0,1,0,0,0,0,1,1,1,1,0,1,1,0,1,0,1,0,1,0,0,1,0,0,1,0,0,1,0,0,1,1,1	1,0,1,1,0,1,1,1,1,1,1,1,0,0,1,0,0,0,0,1,0,0,0,1,1,0,1,0,1,1,0,1,0,1,0,1,0,0,1,0,0,1,0,0,1,0,0,1,1,1	1,0,1,1,0,1,1,1,1,1,1,1,0,0,1,0,0,0,0,0,0,0,0,1,1,0,1,0,1,1,0,1,0,0,0,1,0,0,1,0,0,1,0,0,1,0,0,1,1,1	1,0,1,1,0,1,1,1,1,1,1,1,0,0,1,0,0,0,0,0,0,0,0,1,1,0,1,1,1,1,0,1,0,0,0,1,0,0,1,0,0,1,0,0,1,0,0,1,0,1	3,3,3,3,3,3,3,3,3,3,3,3,3,3,3,3,3,3,3,3,3,3,3,3,3,3,3,3,3,3,3,3,3,3,3,3,3,3,3,3,3,3,3,3,3,3,3,3,3,3	3,3,3,3,3,3,3,3,3,3,3,3,3,3,3,3,3,3,3,3,3,3,3,3,3,3,3,3,3,3,3,3,3,3,3,3,3,3,3,3,3,3,3,3,3,3,3,3,3,3	2,2,2,2,2,2,2,2,2,2,2,2,2,2,2,2,2,2,2,2,2,2,2,2,2,2,2,2,2,2,2,2,2,2,2,2,2,2,2,2,2,2,2,2,2,2,2,2,2,2	2,2,2,2,2,2,2,2,2,2,2,2,2,2,2,2,2,2,2,2,2,2,2,2,2,2,2,2,2,2,2,2,2,2,2,2,2,2,2,2,2,2,2,2,2,2,2,2,2,2	2,2,2,2,2,2,2,2,2,2,2,2,2,2,2,2,2,2,2,2,2,2,2,2,2,2,2,2,0,2,2,2,2,2,2,2,2,2,2,2,2,2,2,2,2,2,2,2,2,2	3,3,3,3,3,3,3,3,3,3,3,3,3,3,3,3,3,3,3,3,3,3,3,3,3,3,3,3,3,3,3,3,3,3,3,3,3,3,3,3,3,3,3,3,3,3,3,3,3,3	3,3,3,3,3,3,3,3,3,3,3,3,3,3,3,3,3,3,3,3,3,3,3,3,3,3,3,3,3,3,3,3,3,3,3,3,3,3,3,3,3,3,3,3,3,3,3,3,3,3	1,0,1,1,0,1,1,1,1,1,1,1,0,0,1,0,0,0,0,0,0,0,0,1,1,0,1,0,1,1,0,1,0,0,0,1,0,0,1,0,0,1,0,0,1,0,0,1,0,1	1,0,1,1,0,1,1,1,1,1,1,1,0,0,1,0,0,0,0,0,0,0,0,1,1,0,1,0,1,1,0,1,0,0,0,1,0,0,1,0,0,1,0,0,1,0,0,1,1,1	3,3,3,3,3,3,3,3,3,3,3,3,3,3,3,3,3,3,3,3,3,3,3,3,3,3,3,3,3,3,3,3,3,3,3,3,3,3,3,3,3,3,3,3,3,3,3,3,3,3	3,1,2,2,1,2,3,0,3,2,1,3,0,1,0,0,2,2,2,1,0,1,3,0,3,3,2,1,1,3,1,3,2,0,1,3,2,0,2,1,2,2,3,2,3,0,1,1,3,1	2,2,2,2,2,2,2,2,2,2,2,2,2,2,2,2,2,2,2,2,2,2,2,2,2,2,2,2,2,2,2,2,2,2,2,2,2,2,2,2,2,2,2,2,2,2,2,2,2,2	1,0,1,1,0,1,0,1,1,1,1,1,0,1,1,0,0,0,0,0,0,0,1,1,1,1,1,0,1,1,0,0,0,1,0,1,0,0,0,0,0,1,0,0,0,0,0,1,1,0	1,0,1,1,0,1,1,1,1,1,1,0,0,0,1,0,0,0,0,0,0,0,0,1,1,1,1,0,1,1,0,1,0,1,0,1,0,0,1,0,0,1,1,0,0,0,0,1,1,1	1,0,1,1,0,1,1,1,1,1,1,1,0,0,1,0,0,0,0,0,0,0,0,1,1,1,1,0,1,1,0,1,0,1,0,1,0,0,1,0,0,1,0,0,1,0,0,1,1,1	1,0,1,1,0,1,1,1,1,1,1,1,0,0,1,0,0,0,0,0,0,0,0,1,1,0,1,0,1,1,0,1,0,1,0,1,0,0,1,0,0,1,0,0,1,0,0,1,1,1
770900	2,2,2,2,2,2,2,2,2,2,2,2,2,2,2,2,2,2,2,2,2,2,2,2,2,2,2,2,2,2,2,2,2,2,2,2,2,2,2,2,2,2,2,2,2,2,2,2,2,2	2,2,2,2,2,2,2,2,2,2,2,2,2,2,2,2,2,2,2,2,2,2,2,2,2,2,2,2,2,2,2,2,2,2,2,2,2,2,2,2,2,2,2,2,2,2,2,2,2,2	3,3,3,3,3,3,3,3,3,3,3,3,3,3,3,3,3,3,3,3,3,3,3,3,3,3,3,3,3,3,3,3,3,3,3,3,3,3,3,3,3,3,3,3,3,3,3,3,3,3	3,3,3,3,3,3,3,3,3,3,3,3,3,3,3,3,3,3,3,3,3,3,3,3,3,3,3,3,3,3,3,3,3,3,3,3,3,3,3,3,3,3,3,3,3,3,3,3,3,3	0,0,0,0,1,0,1,1,0,1,1,0,0,0,0,1,1,0,1,1,1,0,1,0,1,0,1,0,1,1,0,0,0,1,1,1,0,0,1,1,1,1,0,1,0,1,0,0,1,1	0,1,0,0,1,0,1,1,0,1,1,0,0,0,0,1,1,1,1,1,1,0,1,0,1,1,1,0,1,1,0,1,0,1,1,1,0,0,1,1,1,1,0,1,0,1,0,0,1,1	0,1,0,0,1,0,1,1,0,1,1,0,0,0,0,1,1,0,1,1,1,0,1,1,1,1,1,0,1,1,0,1,0,1,1,1,0,0,1,1,1,1,0,1,0,1,0,0,1,1	0,1,0,0,1,0,1,0,0,1,1,0,0,0,0,1,1,0,1,1,1,0,1,0,1,1,1,0,1,1,0,1,0,1,1,1,0,0,1,1,1,1,1,1,0,1,0,0,1,1	0,1,0,0,1,0,1,0,0,1,1,0,0,0,0,1,1,0,1,1,1,0,1,0,1,1,1,0,1,1,0,1,0,1,1,1,0,0,1,1,1,1,1,1,0,1,0,1,1,1	0,1,0,0,1,0,1,0,0,1,1,0,0,0,0,1,1,1,1,1,1,0,1,0,1,1,0,0,1,1,0,1,0,1,1,1,0,0,1,1,1,1,1,1,0,1,0,1,1,1	3,3,3,3,3,3,3,3,3,3,3,3,3,3,3,3,3,3,3,3,3,3,3,3,3,3,3,3,3,3,3,3,3,3,3,3,3,3,3,3,3,3,3,3,3,3,3,3,3,3	3,3,3,3,3,3,3,3,3,3,3,3,3,3,3,3,3,3,3,3,3,3,3,3,3,3,3,3,3,3,3,3,3,3,3,3,3,3,3,3,3,3,3,3,3,3,3,3,3,3	2,2,2,2,2,2,2,2,2,2,2,2,2,2,2,2,2,2,2,2,2,2,2,2,2,2,2,2,2,2,2,2,2,2,2,2,2,2,2,2,2,2,2,2,2,2,2,2,2,2	2,2,2,2,2,2,2,2,2,2,2,2,2,2,2,2,2,2,2,2,2,2,2,2,2,2,2,2,2,2,2,2,2,2,2,2,2,2,2,2,2,2,2,2,2,2,2,2,2,2	2,2,2,2,2,2,2,2,2,2,2,2,2,2,2,2,2,2,2,2,2,2,2,2,2,2,2,2,2,2,2,2,2,2,2,2,2,2,2,2,2,2,2,2,2,2,2,2,2,2	3,3,3,3,3,3,3,3,3,3,3,3,3,3,3,3,3,3,3,3,3,3,3,3,3,3,3,3,3,3,3,3,3,3,3,3,3,3,3,3,3,3,3,3,3,3,3,3,3,3	3,3,3,3,3,3,3,3,3,3,3,3,3,3,3,3,3,3,3,3,3,3,3,3,3,3,3,3,3,3,3,3,3,3,3,3,3,3,3,3,3,3,3,3,3,3,3,3,3,3	0,1,0,0,1,0,1,0,0,1,1,0,0,0,0,1,1,0,1,1,1,0,1,0,1,1,1,0,1,1,0,1,0,1,1,1,0,0,1,1,1,1,1,1,0,1,0,1,1,1	0,1,0,0,1,0,1,0,0,1,1,0,0,0,0,1,1,0,1,1,1,0,1,0,1,1,1,0,1,1,0,1,0,1,1,1,0,0,1,1,1,1,1,1,0,1,0,1,1,1	3,3,3,3,3,3,3,3,3,3,3,3,3,3,3,3,3,3,3,3,3,3,3,3,3,3,3,3,3,3,3,3,3,3,3,3,3,3,3,3,3,3,3,3,3,3,3,3,3,3	0,0,3,1,0,1,0,0,1,3,0,1,3,3,3,3,2,0,3,2,1,1,1,1,2,0,2,1,1,2,1,2,3,2,3,1,0,2,0,3,1,3,3,2,0,3,1,1,1,3	2,2,2,2,2,2,2,2,2,2,2,2,2,2,2,2,2,2,2,2,2,2,2,2,2,2,2,2,2,2,2,2,2,2,2,2,2,2,2,2,2,2,2,2,2,2,2,2,2,2	0,0,0,0,1,0,1,1,0,1,1,0,0,0,0,1,1,0,1,1,1,0,1,0,1,1,1,0,1,1,0,0,0,1,1,1,0,0,1,1,1,1,0,1,0,1,0,0,1,1	0,1,0,0,1,0,1,1,0,1,1,0,0,0,0,1,1,1,1,1,1,0,1,0,1,1,1,0,1,1,0,1,0,1,1,1,0,0,1,1,1,1,0,1,0,1,0,0,1,1	0,1,0,0,1,0,1,1,0,1,1,0,0,0,0,1,1,0,1,1,1,0,1,0,1,1,1,0,1,1,0,1,0,1,1,1,0,0,1,1,1,1,0,1,0,1,0,0,1,1	0,1,0,0,1,0,1,0,0,1,1,0,0,0,0,1,1,0,1,1,1,0,1,0,1,1,1,0,1,1,0,1,0,1,1,1,0,0,1,1,1,1,1,1,0,1,0,0,1,1
771000	2,2,2,2,2,2,2,2,2,2,2,2,2,2,2,2,2,2,2,2,2,2,2,2,2,2,2,2,2,2,2,2,2,2,2,2,2,2,2,2,2,2,2,2,2,2,2,2,2,2	2,2,2,2,2,2,2,2,2,2,2,2,2,2,2,2,2,2,2,2,2,2,2,2,2,2,2,2,2,2,2,2,2,2,2,2,2,2,2,2,2,2,2,2,2,2,2,2,2,2	3,3,3,3,3,3,3,3,3,3,3,3,3,3,3,3,3,3,3,3,3,3,3,3,3,3,3,3,3,3,3,3,3,3,3,3,3,3,3,3,3,3,3,3,3,3,3,3,3,3	3,3,3,3,3,3,3,3,3,3,3,3,3,3,3,3,3,3,3,3,3,3,3,3,3,3,3,3,3,3,3,3,3,3,3,3,3,3,3,3,3,3,3,3,3,3,3,3,3,3	1,0,0,1,1,0,0,0,0,0,1,0,0,1,1,1,0,1,1,1,1,1,0,0,0,0,0,0,1,0,1,1,0,1,0,1,0,1,1,1,1,1,0,0,0,0,1,1,1,0	1,0,0,1,1,0,0,0,0,0,1,0,0,1,1,1,0,1,1,1,1,1,0,0,0,0,0,1,1,0,1,1,0,1,0,1,0,1,1,1,1,1,1,0,0,0,1,0,1,0	1,0,0,1,1,0,1,0,0,0,1,0,0,1,1,1,0,1,1,1,1,1,0,0,0,0,0,1,1,0,1,1,0,1,0,1,0,1,1,1,1,1,1,0,0,0,1,0,1,0	0,0,0,1,1,0,1,1,0,0,0,1,0,1,1,1,0,1,1,1,1,1,1,0,0,0,0,1,1,0,1,1,1,1,1,1,1,1,1,0,0,0,1,0,0,0,1,0,1,1	0,0,0,1,1,0,1,0,0,0,0,0,0,1,1,1,0,1,1,1,1,1,0,0,0,0,0,1,1,0,1,1,0,1,1,1,0,1,1,1,0,0,0,0,0,0,1,0,1,1	0,0,0,1,1,0,1,0,0,0,0,0,0,1,1,1,0,1,0,1,1,1,0,0,0,0,0,1,1,0,1,1,0,1,1,1,1,1,1,1,0,0,0,0,0,0,1,0,1,1	3,3,3,3,3,3,3,3,3,3,3,3,3,3,3,3,3,3,3,3,3,3,3,3,3,3,3,3,3,3,3,3,3,3,3,3,3,3,3,3,3,3,3,3,3,3,3,3,3,3	3,3,3,3,3,3,3,3,3,3,3,3,3,3,3,3,3,3,3,3,3,3,3,3,3,3,3,3,3,3,3,3,3,3,3,3,3,3,3,3,3,3,3,3,3,3,3,3,3,3	2,2,2,2,2,2,2,2,2,2,2,2,2,2,2,2,2,2,2,2,2,2,2,2,2,2,2,2,2,2,2,2,2,2,2,2,2,2,2,2,2,2,2,2,2,2,2,2,2,2	2,2,2,2,2,2,2,2,2,2,2,2,2,2,2,2,2,2,2,2,2,2,2,2,2,2,2,2,2,2,2,2,2,2,2,2,2,2,2,2,2,2,2,2,2,2,2,2,2,2	2,2,2,2,2,2,2,2,2,2,2,2,2,2,2,2,2,2,2,2,2,2,2,2,2,2,2,2,2,2,2,2,2,2,2,2,2,2,2,2,2,2,2,2,2,2,2,2,2,2	3,3,3,3,3,3,3,3,3,3,3,3,3,3,3,3,3,3,3,3,3,3,3,3,3,3,3,3,3,3,3,3,3,3,3,3,3,3,3,3,3,3,3,3,3,3,3,3,3,3	3,3,3,3,3,3,3,3,3,3,3,3,3,3,3,3,3,3,3,3,3,3,3,3,3,3,3,3,3,3,3,3,3,3,3,3,3,3,3,3,3,3,3,3,3,3,3,3,3,3	0,0,0,1,1,0,1,0,0,0,0,0,0,1,1,1,0,1,1,1,1,1,0,0,0,0,0,1,1,0,1,1,0,1,1,1,1,1,1,1,0,0,0,0,0,0,1,0,1,1	0,0,0,1,1,0,1,0,0,0,0,0,0,1,1,1,0,1,1,1,1,1,0,0,0,0,0,1,1,0,1,1,0,1,1,1,1,1,1,1,0,0,0,0,0,0,1,0,1,1	3,3,3,3,3,3,3,3,3,3,3,3,3,3,3,3,3,3,3,3,3,3,3,3,3,3,3,3,3,3,3,3,3,3,3,3,3,3,3,3,3,3,3,3,3,3,3,3,3,3	0,0,0,1,3,0,0,1,0,0,1,0,0,1,1,1,0,1,1,1,1,1,2,0,2,0,0,0,1,0,1,1,0,3,2,1,0,3,0,1,1,3,1,0,0,1,1,0,1,0	2,2,2,2,2,2,2,2,2,2,2,2,2,2,2,2,2,2,2,2,2,2,2,2,2,2,2,2,2,2,2,2,2,2,2,2,2,2,2,2,2,2,2,2,2,2,2,2,2,2	1,0,0,1,1,0,0,0,0,0,1,0,0,1,1,1,0,1,1,1,1,1,0,0,0,0,0,0,1,0,1,1,0,1,0,1,0,1,1,1,1,1,1,0,0,0,1,0,1,0	1,0,0,1,1,0,0,0,0,0,1,0,0,1,1,1,0,1,1,1,1,1,0,0,0,0,0,1,1,0,1,1,0,1,0,1,0,1,1,1,1,1,1,0,0,0,1,0,1,0	1,0,0,1,1,0,1,0,0,0,1,0,0,1,1,1,0,1,1,1,1,1,0,0,0,0,0,1,1,0,1,1,0,1,0,1,0,1,1,1,1,1,1,0,0,0,1,0,1,0	0,0,0,1,1,0,1,1,0,0,0,0,0,1,1,1,0,1,1,1,1,1,0,0,0,0,0,1,1,0,1,1,0,1,0,1,1,1,1,0,0,1,1,0,0,0,1,0,1,1
771100	2,2,2,2,2,2,2,2,2,2,2,2,2,2,2,2,2,2,2,2,2,2,2,2,2,2,2,2,2,2,2,2,2,2,2,2,2,2,2,2,2,2,2,2,2,2,2,2,2,2	2,2,2,2,2,2,2,2,2,2,2,2,2,2,2,2,2,2,2,2,2,2,2,2,2,2,2,2,2,2,2,2,2,2,2,2,2,2,2,2,2,2,2,2,2,2,2,2,2,2	3,3,3,3,3,3,3,3,3,3,3,3,3,3,3,3,3,3,3,3,3,3,3,3,3,3,3,3,3,3,3,3,3,3,3,3,3,3,3,3,3,3,3,3,3,3,3,3,3,3	3,3,3,3,3,3,3,3,3,3,3,3,3,3,3,3,3,3,3,3,3,3,3,3,3,3,3,3,3,3,3,3,3,3,3,3,3,3,3,3,3,3,3,3,3,3,3,3,3,3	0,1,1,1,1,1,1,0,1,0,0,0,1,1,0,0,0,1,1,1,1,1,1,1,0,1,1,0,1,1,1,1,1,0,0,0,0,1,1,0,1,0,0,0,0,0,1,0,1,1	0,1,1,1,1,1,1,0,1,0,1,0,0,1,0,0,0,1,1,1,1,1,1,1,0,0,1,0,1,1,1,1,1,0,0,1,0,1,1,1,1,0,0,0,0,0,1,0,1,1	0,1,1,1,1,1,1,0,1,0,0,0,0,1,0,0,0,1,1,1,1,1,1,1,0,1,1,0,1,1,1,1,1,0,0,1,0,1,1,0,1,0,0,0,0,0,1,0,1,1	0,1,1,1,1,1,1,0,1,0,0,0,0,1,0,0,0,0,1,1,1,1,1,1,0,1,1,1,1,1,1,1,1,0,0,1,0,0,1,0,1,0,0,0,0,0,1,0,1,1	0,1,1,1,1,1,1,0,1,0,0,0,0,1,0,0,0,0,1,1,1,1,1,1,0,1,1,1,1,1,1,1,1,0,0,1,0,0,1,0,1,0,0,0,0,0,1,0,1,1	0,1,1,1,1,1,1,0,1,0,0,0,0,1,0,0,0,0,1,1,1,1,1,0,0,0,0,1,1,1,1,1,1,0,0,1,0,0,1,0,1,0,0,0,0,0,1,0,0,1	3,3,3,3,3,3,3,3,3,3,3,3,3,3,3,3,3,3,3,3,3,3,3,3,3,3,3,3,3,3,3,3,3,3,3,3,3,3,3,3,3,3,3,3,3,3,3,3,3,3	3,3,3,3,3,3,3,3,3,3,3,3,3,3,3,3,3,3,3,3,3,3,3,3,3,3,3,3,3,3,3,3,3,3,3,3,3,3,3,3,3,3,3,3,3,3,3,3,3,3	2,2,2,2,2,2,2,2,2,2,2,2,2,2,2,2,2,2,2,2,2,2,2,2,2,2,2,2,2,2,2,2,2,2,2,2,2,2,2,2,2,2,2,2,2,2,2,2,2,2	2,2,2,2,2,2,2,2,2,2,2,2,2,2,2,2,2,2,2,2,2,2,2,2,2,2,2,2,2,2,2,2,2,2,2,2,2,2,2,2,2,2,2,2,2,2,2,2,2,2	2,2,2,2,2,2,2,2,2,2,2,2,2,2,2,2,2,2,2,2,2,2,2,2,2,2,2,2,2,2,2,2,2,2,2,2,2,2,2,2,2,2,2,2,2,2,2,2,2,2	3,3,3,3,3,3,3,3,3,3,3,3,3,3,3,3,3,3,3,3,3,3,3,3,3,3,3,3,3,3,3,3,3,3,3,3,3,3,3,3,3,3,1,3,3,3,3,3,3,3	3,3,3,3,3,3,3,3,3,3,3,3,3,3,3,3,3,3,3,3,3,3,3,3,3,3,3,3,3,3,3,3,3,3,3,3,3,3,3,3,3,1,3,3,3,3,3,3,3,3	0,1,1,1,1,1,1,0,1,0,0,0,0,1,0,0,0,0,1,1,1,1,1,1,0,1,1,1,1,1,1,1,1,0,0,1,0,0,1,0,1,0,0,0,0,0,1,0,1,1	0,1,1,1,1,1,1,0,1,0,0,0,0,1,0,0,0,0,1,1,1,1,1,1,0,1,1,1,1,1,1,1,1,0,0,1,0,0,1,0,1,0,0,0,0,0,1,0,1,1	3,3,3,3,3,3,3,3,3,3,3,3,3,3,3,3,3,3,3,3,3,3,3,3,3,3,3,3,3,3,3,3,3,3,3,3,3,3,3,3,3,3,3,3,3,3,3,3,3,3	1,2,1,1,3,1,2,2,2,2,2,3,2,1,1,0,3,0,1,1,0,1,3,3,2,2,3,3,2,3,2,1,3,3,2,2,3,1,3,0,0,3,2,0,3,0,3,2,0,1	2,2,2,2,2,2,2,2,2,2,2,2,2,2,2,2,2,2,2,2,2,2,2,2,2,2,2,2,2,2,2,2,2,2,2,2,2,2,2,2,2,2,2,2,2,2,2,2,2,2	0,1,1,1,1,1,1,0,1,0,0,0,1,1,0,0,0,1,1,1,1,1,1,1,0,1,1,0,1,1,1,1,1,0,0,0,0,1,1,0,1,0,0,0,0,0,1,0,1,1	0,1,1,1,1,1,1,0,1,0,0,0,0,1,0,0,0,1,1,1,1,1,1,1,0,1,1,0,1,1,1,1,1,0,0,1,0,1,1,0,1,0,0,0,0,0,1,0,1,1	0,1,1,1,1,1,1,0,1,0,0,0,0,1,0,0,0,1,1,1,1,1,1,1,0,1,1,0,1,1,1,1,1,0,0,1,0,1,1,0,1,0,0,0,0,0,1,0,1,1	0,1,1,1,1,1,1,0,1,0,0,0,0,1,0,0,0,0,1,1,1,1,1,1,0,1,1,1,1,1,1,1,1,0,0,1,0,0,1,0,1,0,0,0,0,0,1,0,1,1
771200	2,2,2,2,2,2,2,2,2,2,2,2,2,2,2,2,2,2,2,2,2,2,2,2,2,2,2,2,2,2,2,2,2,2,2,2,2,2,2,2,2,2,2,2,2,2,2,2,2,2	2,2,2,2,2,2,2,2,2,2,2,2,2,2,2,2,2,2,2,2,2,2,2,2,2,2,2,2,2,2,2,2,2,2,2,2,2,2,2,2,2,2,2,2,2,2,2,2,2,2	3,3,3,3,3,3,3,3,3,3,3,3,3,3,3,3,3,3,3,3,3,3,3,3,3,3,3,3,3,3,3,3,3,3,3,3,3,3,3,3,3,3,3,3,3,3,3,3,3,3	3,3,3,3,3,3,3,3,3,3,3,3,3,3,3,3,3,3,3,3,3,3,3,3,3,3,3,3,3,3,3,3,3,3,3,3,3,3,3,3,3,3,3,3,3,3,3,3,3,3	1,0,0,1,0,1,1,1,0,0,0,1,0,1,0,1,1,0,1,0,1,1,0,0,1,0,0,1,1,0,1,0,1,1,1,1,1,1,0,0,0,1,0,1,0,0,1,1,1,0	1,0,0,1,0,1,1,1,0,1,0,1,1,1,1,1,1,0,1,1,1,1,0,0,1,0,0,1,1,0,0,0,1,1,1,1,1,0,0,0,0,1,0,1,0,0,1,1,1,0	1,0,0,1,0,1,1,1,0,1,0,1,0,1,1,1,1,0,1,1,1,1,0,0,1,0,0,1,1,1,0,0,1,1,1,1,1,0,0,0,0,1,0,1,0,0,1,1,1,0	1,1,0,1,0,1,1,1,0,1,0,1,0,0,1,1,1,0,1,1,1,1,0,0,1,0,0,1,1,0,0,0,1,1,1,1,1,0,0,0,0,1,0,1,0,0,1,1,1,0	1,1,0,1,0,1,1,1,0,1,0,0,0,0,1,1,1,0,1,1,1,1,0,1,1,0,0,1,1,0,0,0,1,1,0,1,1,0,0,0,0,1,0,1,0,0,1,1,1,0	1,1,0,1,0,1,1,1,0,1,0,1,0,0,1,1,1,0,1,1,1,1,0,1,1,0,0,1,1,0,0,0,1,1,1,1,0,0,0,1,0,1,0,1,0,0,1,1,1,0	3,3,3,3,3,3,3,3,3,3,3,3,3,3,3,3,3,3,3,3,3,3,3,3,3,3,3,3,3,3,3,3,3,3,3,3,3,3,3,3,3,3,3,3,3,3,3,3,3,3	3,3,3,3,3,3,3,3,3,3,3,3,3,3,3,3,3,3,3,3,3,3,3,3,3,3,3,3,3,3,3,3,3,3,3,3,3,3,3,3,3,3,3,3,3,3,3,3,3,3	2,2,2,2,2,2,2,2,2,2,2,2,2,2,2,2,2,2,2,2,2,2,2,2,2,2,2,2,2,2,2,2,2,2,2,2,2,2,2,2,2,2,2,2,2,2,2,2,2,2	2,2,2,2,2,2,2,2,2,2,2,2,2,2,2,2,2,2,2,2,2,2,2,2,2,2,2,2,2,2,2,2,2,2,2,2,2,2,2,2,2,2,2,2,2,2,2,2,2,2	2,2,2,2,2,2,2,2,2,2,2,2,2,2,2,2,2,2,2,2,2,2,2,2,2,2,2,2,2,2,2,2,2,2,2,2,2,2,2,2,2,2,2,2,2,2,2,2,2,2	3,3,3,3,3,3,3,3,3,3,3,3,3,3,3,3,3,3,3,3,3,3,3,3,3,3,3,3,3,3,3,3,3,3,3,3,3,3,3,3,3,3,3,3,3,3,3,3,3,3	3,3,3,3,3,3,3,3,3,3,3,3,3,3,3,3,3,3,3,3,3,3,3,3,3,3,3,3,3,3,3,3,3,3,3,3,3,3,3,3,3,3,3,3,3,3,3,3,3,3	1,1,0,1,0,1,1,1,0,1,0,1,0,0,1,1,1,0,1,1,1,1,0,1,1,0,0,1,1,0,0,0,1,1,1,1,0,0,0,1,0,1,0,1,0,0,1,1,1,0	1,1,0,1,0,1,1,1,0,1,0,1,0,0,1,1,1,0,1,1,1,1,0,1,1,0,0,1,1,0,0,0,1,1,1,1,1,0,0,0,0,1,0,1,0,0,1,1,1,0	3,3,3,3,3,3,3,3,3,3,3,3,3,3,3,3,3,3,3,3,3,3,3,3,3,3,3,3,3,3,3,3,3,3,3,3,3,3,3,3,3,3,3,3,3,3,3,3,3,3	1,0,0,2,3,1,0,2,3,0,0,0,3,2,0,2,0,3,2,1,1,0,0,0,0,1,2,1,2,3,3,2,3,1,1,3,1,1,2,2,2,2,2,1,1,1,2,3,1,2	2,2,2,2,2,2,2,2,2,2,2,2,2,2,2,2,2,2,2,2,2,2,2,2,2,2,2,2,2,2,2,2,2,2,2,2,2,2,2,2,2,2,2,2,2,2,2,2,2,2	1,0,0,1,0,1,1,1,0,1,0,1,0,1,1,1,1,0,1,1,1,1,0,0,1,0,0,1,1,0,0,0,1,1,1,1,1,0,0,0,0,1,0,1,0,0,1,1,1,0	1,0,0,1,0,1,1,1,0,1,0,1,0,1,1,1,1,0,1,1,1,1,0,0,1,0,0,1,1,0,0,0,1,1,1,1,1,0,0,0,0,1,0,1,0,0,1,1,1,0	1,0,0,1,0,1,1,1,0,1,0,1,0,1,1,1,1,0,1,1,1,1,0,0,1,0,0,1,1,0,0,0,1,1,1,1,1,0,0,0,0,1,0,1,0,0,1,1,1,0	1,1,0,1,0,1,1,1,0,1,0,1,0,0,1,1,1,0,1,1,1,1,0,0,1,0,0,1,1,0,0,0,1,1,1,1,1,0,0,0,0,1,0,1,0,0,1,1,1,0
771300	2,2,2,2,2,2,2,2,2,2,2,2,2,2,2,2,2,2,2,2,2,2,2,2,2,2,2,2,2,2,2,2,2,2,2,2,2,2,2,2,2,2,2,2,2,2,2,2,2,2	2,2,2,2,2,2,2,2,2,2,2,2,2,2,2,2,2,2,2,2,2,2,2,2,2,2,2,2,2,2,2,2,2,2,2,2,2,2,2,2,2,2,2,2,2,2,2,2,2,2	3,3,3,3,3,3,3,3,3,3,3,3,3,3,3,3,3,3,3,3,3,3,3,3,3,3,3,3,3,3,3,3,3,3,3,3,3,3,3,3,3,3,3,3,3,3,3,3,3,3	3,3,3,3,3,3,3,3,3,3,3,3,3,3,3,3,3,3,3,3,3,3,3,3,3,3,3,3,3,3,3,3,3,3,3,3,3,3,3,3,3,3,3,3,3,3,3,3,3,3	0,1,0,0,1,1,0,1,0,1,0,0,0,0,1,1,1,0,1,0,0,1,1,0,1,0,0,0,0,0,1,1,1,1,1,0,1,0,1,0,0,0,0,0,0,0,0,1,1,0	0,1,0,0,1,1,0,1,0,1,0,0,0,0,1,1,1,0,1,0,0,1,1,0,1,0,0,0,0,0,1,1,1,1,1,1,1,0,1,0,0,0,0,0,0,0,0,1,1,0	0,1,0,0,1,1,0,1,0,1,0,0,0,0,1,1,1,0,1,0,0,1,1,1,1,0,0,0,0,0,1,1,1,1,0,1,1,0,1,0,0,0,0,0,0,0,0,1,1,0	0,1,0,0,1,1,0,1,0,1,0,0,0,0,1,1,1,0,1,0,0,1,1,1,1,0,0,0,0,0,1,1,1,0,0,1,1,0,1,0,0,0,0,0,0,0,0,1,1,0	0,1,0,0,1,1,0,1,0,1,0,0,0,0,1,1,1,0,1,0,0,1,1,1,1,0,0,0,0,0,1,1,1,0,0,1,1,0,1,0,0,0,0,1,0,0,0,1,1,0	0,1,0,0,1,1,0,1,0,1,0,1,0,0,1,1,1,0,1,0,1,1,1,1,1,0,0,0,0,0,1,1,1,0,0,1,1,0,1,0,0,0,0,1,0,0,0,1,1,0	3,3,3,3,3,3,3,3,3,3,3,3,3,3,3,3,3,3,3,3,3,3,3,3,3,3,3,3,3,3,3,3,3,3,3,3,3,3,3,3,3,3,3,3,3,3,3,3,3,3	3,3,3,3,3,3,3,3,3,3,3,3,3,3,3,3,3,3,3,3,3,3,3,3,3,3,3,3,3,3,3,3,3,3,3,3,3,3,3,3,3,3,3,3,3,3,3,3,3,3	2,2,2,2,2,2,2,2,2,2,2,2,2,2,2,2,2,2,2,2,2,2,2,2,2,2,2,2,2,2,2,2,2,2,2,2,2,2,2,2,2,2,2,2,2,2,2,2,2,2	2,2,2,2,2,2,2,2,2,2,2,2,2,2,2,2,2,2,2,2,2,2,2,2,2,2,2,2,2,2,2,2,2,2,2,2,2,2,2,2,2,2,2,2,2,2,2,2,2,2	2,2,2,2,2,2,2,2,2,2,2,2,2,2,2,2,2,2,2,2,2,2,2,2,2,2,2,2,2,2,2,2,2,2,2,2,2,2,2,2,2,2,2,2,2,2,2,2,2,2	3,3,3,3,3,3,3,3,3,3,3,3,3,3,3,3,3,3,3,3,3,3,3,3,3,3,3,3,3,3,3,3,3,3,3,3,3,3,3,3,3,3,3,3,3,3,3,3,3,3	3,3,3,3,3,3,3,3,3,3,3,3,3,3,3,3,3,3,3,3,3,3,3,3,3,3,3,3,3,3,3,3,3,3,3,3,3,3,3,3,3,3,3,3,3,3,3,3,3,3	0,1,0,0,1,1,0,1,0,1,0,1,0,0,1,1,1,0,1,0,1,1,1,1,1,0,0,0,0,0,1,1,1,0,0,1,1,0,1,0,0,0,0,1,0,0,0,1,1,0	0,1,0,0,1,1,0,1,0,1,0,0,0,0,1,1,1,0,1,0,0,1,1,1,1,0,0,0,0,0,1,1,1,0,0,1,1,0,1,0,0,0,0,1,0,0,0,1,1,0	3,3,3,3,3,3,3,3,3,3,3,3,3,3,3,3,3,3,3,3,3,3,3,3,3,3,3,3,3,3,3,3,3,3,3,3,3,3,3,3,3,3,3,3,3,3,3,3,3,3	1,2,3,0,0,3,2,2,3,1,3,0,0,1,3,0,1,2,1,1,3,3,0,2,1,1,1,1,2,0,0,2,1,1,2,1,1,0,1,2,1,0,1,0,1,1,2,2,0,3	2,2,2,2,2,2,2,2,2,2,2,2,2,2,2,2,2,2,2,2,2,2,2,2,2,2,2,2,2,2,2,2,2,2,2,2,2,2,2,2,2,2,2,2,2,2,2,2,2,2	0,1,0,0,1,1,0,1,0,1,0,0,0,0,1,1,1,0,1,0,0,1,1,0,1,0,0,0,0,0,1,1,1,1,1,0,1,0,1,0,0,0,0,0,0,0,0,1,1,0	0,1,0,0,1,1,0,1,0,1,0,0,0,0,1,1,1,0,1,0,0,1,1,0,1,0,0,0,0,0,1,1,1,1,1,1,1,0,1,0,0,0,0,0,0,0,0,1,1,0	0,1,0,0,1,1,0,1,0,1,0,0,0,0,1,1,1,0,1,0,0,1,1,1,1,0,0,0,0,0,1,1,1,1,0,1,1,0,1,0,0,0,0,0,0,0,0,1,1,0	0,1,0,0,1,1,0,1,0,1,0,0,0,0,1,1,1,0,1,0,0,1,1,1,1,0,0,0,0,0,1,1,1,0,0,1,1,0,1,0,0,0,0,0,0,0,0,1,1,0
771400	2,2,2,2,2,2,2,2,2,2,2,2,2,2,2,2,2,2,2,2,2,2,2,2,2,2,2,2,2,2,2,2,2,2,2,2,2,2,2,2,2,2,2,2,2,2,2,2,2,2	2,2,2,2,2,2,2,2,2,2,2,2,2,2,2,2,2,2,2,2,2,2,2,2,2,2,2,2,2,2,2,2,2,2,2,2,2,2,2,2,2,2,2,2,2,2,2,2,2,2	3,3,3,3,3,3,3,3,3,3,3,3,3,3,3,3,3,3,3,3,3,3,3,3,3,3,3,3,3,3,3,3,3,3,3,3,3,3,3,3,3,3,3,3,3,3,3,3,3,3	3,3,3,3,3,3,3,3,3,3,3,3,3,3,3,3,3,3,3,3,3,3,3,3,3,3,3,3,3,3,3,3,3,3,3,3,3,3,3,3,3,3,3,3,3,3,3,3,3,3	1,1,1,0,1,1,1,1,1,1,1,0,0,1,1,1,0,1,0,0,1,1,0,1,0,1,1,1,0,1,1,0,1,1,0,0,0,1,0,1,0,0,0,0,1,1,1,1,1,1	1,1,1,0,1,1,1,1,1,1,1,0,0,1,1,1,0,1,0,1,1,1,0,0,0,1,1,1,0,1,1,0,1,1,0,0,0,1,0,1,0,1,0,0,1,1,1,1,1,1	1,1,1,0,1,1,0,1,1,1,1,0,0,1,1,1,0,1,0,1,1,1,0,1,0,1,1,1,0,1,1,0,1,0,0,0,1,1,0,1,0,1,0,0,1,1,1,1,1,1	1,1,1,0,1,1,0,1,1,1,1,0,0,1,1,1,0,1,0,1,1,1,0,1,0,1,0,1,0,1,1,0,1,0,0,0,0,1,0,1,0,1,0,0,0,1,1,1,1,1	1,1,1,0,1,1,0,1,1,0,1,0,0,1,1,1,0,1,0,1,1,1,0,1,0,1,1,1,0,1,1,0,1,0,0,0,0,1,0,1,0,1,0,0,0,1,1,1,1,1	0,0,0,0,1,1,0,1,1,0,1,0,0,1,1,0,0,0,0,0,1,1,0,1,0,1,1,1,0,1,1,0,1,0,0,0,0,1,0,1,0,1,0,0,0,0,1,1,1,0	3,3,3,3,3,3,3,3,3,3,3,3,3,3,3,3,3,3,3,3,3,3,3,3,3,3,3,3,3,3,3,3,3,3,3,3,3,3,3,3,3,3,3,3,3,3,3,3,3,3	3,3,3,3,3,3,3,3,3,3,3,3,3,3,3,3,3,3,3,3,3,3,3,3,3,3,3,3,3,3,3,3,3,3,3,3,3,3,3,3,3,3,3,3,3,3,3,3,3,3	2,2,2,2,2,2,2,2,2,2,2,2,2,2,2,2,2,2,2,2,2,2,2,2,2,2,2,2,2,2,2,2,2,2,2,2,2,2,2,2,2,2,2,2,2,2,2,2,2,2	2,2,2,2,2,2,2,2,2,2,2,2,2,2,2,2,2,2,2,2,2,2,2,2,2,2,2,2,2,2,2,2,2,2,2,2,2,2,2,2,2,2,2,2,2,2,2,2,2,2	2,2,2,2,2,2,2,2,2,2,2,2,2,2,2,2,2,2,2,2,2,2,2,2,2,2,2,2,2,2,2,2,2,2,2,2,2,2,2,2,2,2,2,2,2,2,2,2,2,2	3,3,3,3,3,3,3,3,3,3,3,3,3,3,3,3,3,3,3,3,3,3,3,3,3,3,3,3,3,3,3,3,3,3,3,3,3,3,3,3,3,3,3,3,3,3,3,3,3,3	3,3,3,3,3,3,3,3,3,3,3,3,3,3,3,3,3,3,3,3,3,3,3,3,3,1,3,3,3,3,3,3,3,3,3,3,3,3,3,3,3,3,3,3,3,3,3,3,3,3	0,0,0,0,1,1,0,1,1,0,1,0,0,1,1,0,0,0,0,0,1,1,0,1,0,1,1,1,0,1,1,0,1,0,0,0,0,1,0,1,0,1,0,0,0,0,1,1,1,0	1,1,1,0,1,1,0,1,1,0,1,0,0,1,1,1,0,1,0,1,1,1,0,1,0,1,1,1,0,1,1,0,1,0,0,0,0,1,0,1,0,1,0,0,0,1,1,1,1,1	3,3,3,3,3,3,3,3,3,3,3,3,3,3,3,3,3,3,3,3,3,3,3,3,3,3,3,3,3,3,3,3,3,3,3,3,3,3,3,3,3,3,3,3,3,3,3,3,3,3	0,3,1,1,3,3,3,2,2,3,2,1,1,0,3,2,3,2,2,2,0,3,0,1,2,0,3,3,1,2,0,1,3,3,0,0,1,2,0,2,3,0,0,3,1,2,3,2,1,3	2,2,2,2,2,2,2,2,2,2,2,2,2,2,2,2,2,2,2,2,2,2,2,2,2,2,2,2,2,2,2,2,2,2,2,2,2,2,2,2,2,2,2,2,2,2,2,2,2,2	1,1,1,0,1,1,1,1,1,1,1,0,0,1,1,1,0,1,0,0,1,1,0,1,0,1,1,1,0,1,1,0,1,1,0,0,0,1,0,1,0,0,0,0,1,1,1,1,1,1	1,1,1,0,1,1,1,1,1,1,1,0,0,1,1,1,0,1,0,1,1,1,0,1,0,1,1,1,0,1,1,0,1,1,0,0,0,1,0,1,0,1,0,0,1,1,1,1,1,1	1,1,1,0,1,1,0,1,1,1,1,0,0,1,1,1,0,1,0,1,1,1,0,1,0,1,1,1,0,1,1,0,1,0,0,0,0,1,0,1,0,1,0,0,1,1,1,1,1,1	1,1,1,0,1,1,0,1,1,1,1,0,0,1,1,1,0,1,0,1,1,1,0,1,0,1,1,1,0,1,1,0,1,0,0,0,0,1,0,1,0,1,0,0,0,1,1,1,1,1
771500	2,2,2,2,2,2,2,2,2,2,2,2,2,2,2,2,2,2,2,2,2,2,2,2,2,2,2,2,2,2,2,2,2,2,2,2,2,2,2,2,2,2,2,2,2,2,2,2,2,2	2,2,2,2,2,2,2,2,2,2,2,2,2,2,2,2,2,2,2,2,2,2,2,2,2,2,2,2,2,2,2,2,2,2,2,2,2,2,2,2,2,2,2,2,2,2,2,2,2,2	3,3,3,3,3,3,3,3,3,3,3,3,3,3,3,3,3,3,3,3,3,3,3,3,3,3,3,3,3,3,3,3,3,3,3,3,3,3,3,3,3,3,3,3,3,3,3,3,3,3	3,3,3,3,3,3,3,3,3,3,3,3,3,3,3,3,3,3,3,3,3,3,3,3,3,3,3,3,3,3,3,3,3,3,3,3,3,3,3,3,3,3,3,3,3,3,3,3,3,3	0,1,0,0,1,0,0,0,1,1,1,0,0,0,0,1,1,1,0,1,0,1,0,0,1,1,0,1,0,0,0,0,1,1,1,1,0,1,0,1,1,1,0,0,0,1,0,1,1,1	0,1,0,0,1,1,0,0,1,1,1,0,0,0,0,1,1,1,0,1,0,1,0,0,1,1,1,0,0,1,0,0,1,1,0,1,0,1,0,1,0,1,0,0,0,1,0,1,1,1	0,1,0,1,1,1,1,0,1,1,1,0,0,0,0,1,1,1,0,1,1,1,0,0,0,1,0,1,0,1,0,0,1,1,1,1,1,1,0,0,1,1,0,0,0,1,0,1,1,1	0,1,0,0,1,1,1,0,1,1,1,0,0,0,0,1,1,1,0,1,1,1,0,0,0,1,1,1,0,1,0,0,0,1,1,1,0,1,0,0,1,1,0,0,0,1,0,1,1,1	0,1,0,0,1,1,1,0,1,1,1,0,0,0,0,1,1,1,0,1,1,1,1,0,0,1,1,1,0,1,0,0,0,1,1,1,0,1,0,0,1,1,0,0,0,1,0,1,1,1	0,1,1,0,1,0,1,0,1,1,1,0,0,0,0,1,1,1,0,1,1,1,1,0,1,1,1,1,0,1,0,0,0,1,1,1,0,1,0,0,0,0,0,0,0,1,0,1,1,1	3,3,3,3,3,3,3,3,3,3,3,3,3,3,3,3,3,3,3,3,3,3,3,3,3,3,3,3,3,3,3,3,3,3,3,3,3,3,3,3,3,3,3,3,3,3,3,3,3,3	3,3,3,3,3,3,3,3,3,3,3,3,3,3,3,3,3,3,3,3,3,3,3,3,3,3,3,3,3,3,3,3,3,3,3,3,3,3,3,3,3,3,3,3,3,3,3,3,3,3	2,2,2,2,2,2,2,2,2,2,2,2,2,2,2,2,2,2,2,2,2,2,2,2,2,2,2,2,2,2,2,2,2,2,2,2,2,2,2,2,2,2,2,2,2,2,2,2,2,2	2,2,2,2,2,2,2,2,2,2,2,2,2,2,2,2,2,2,2,2,2,2,2,2,2,2,2,2,2,2,2,2,2,2,2,2,2,2,2,2,2,2,2,2,2,2,2,2,2,2	2,2,2,2,2,2,2,2,2,2,2,2,2,2,2,2,2,2,2,2,2,2,2,2,2,2,2,2,2,2,2,2,2,2,2,2,2,2,2,2,2,2,2,2,2,2,2,2,2,2	3,3,3,3,3,3,3,3,3,3,3,3,3,3,3,3,3,3,3,3,3,3,3,3,3,3,3,3,3,3,3,3,3,3,3,3,3,3,3,3,3,3,3,3,3,3,3,3,3,3	3,3,3,3,3,3,3,3,3,3,3,3,3,3,3,3,3,3,3,3,3,3,3,3,3,3,3,3,3,3,3,3,3,3,3,3,3,3,3,3,3,3,3,3,3,3,3,3,3,3	0,1,0,0,1,1,1,0,1,1,1,0,0,0,0,1,1,1,0,1,1,1,1,0,1,1,1,1,0,1,0,0,0,1,1,1,0,1,0,0,1,1,0,0,0,1,0,1,1,1	0,1,0,0,1,1,1,0,1,1,1,0,0,0,0,1,1,1,0,1,1,1,1,0,0,1,1,1,0,1,0,0,0,1,1,1,0,1,0,0,1,1,0,0,0,1,0,1,1,1	3,3,3,3,3,3,3,3,3,3,3,3,3,3,3,3,3,3,3,3,3,3,3,3,3,3,3,3,3,3,3,3,3,3,3,3,3,3,3,3,3,3,3,3,3,3,3,3,3,3	3,2,3,3,3,3,3,3,2,2,3,3,3,3,3,3,3,3,2,3,2,3,3,3,3,3,3,1,3,3,3,3,3,3,3,3,3,3,3,3,3,3,3,3,3,3,2,3,3,3	2,2,2,2,2,2,2,2,2,2,2,2,2,2,2,2,2,2,2,2,2,2,2,2,2,2,2,2,2,2,2,2,2,2,2,2,2,2,2,2,2,2,2,2,2,2,2,2,2,2	0,1,0,0,1,1,0,0,1,1,1,0,0,0,0,1,1,1,0,1,0,1,0,0,1,1,1,1,0,1,0,0,1,1,1,1,0,1,0,1,1,1,0,0,0,1,0,1,1,1	0,1,0,0,1,1,0,0,1,1,1,0,0,0,0,1,1,1,0,1,0,1,0,0,1,1,1,1,0,1,0,0,1,1,1,1,0,1,0,1,1,1,0,0,0,1,0,1,1,1	0,1,0,0,1,1,1,0,1,1,1,0,0,0,0,1,1,1,0,1,1,1,0,0,0,1,1,1,0,1,0,0,1,1,1,1,0,1,0,0,1,1,0,0,0,1,0,1,1,1	0,1,0,0,1,1,1,0,1,1,1,0,0,0,0,1,1,1,0,1,1,1,0,0,0,1,1,1,0,1,0,0,0,1,1,1,0,1,0,0,1,1,0,0,0,1,0,1,1,1
771600	2,2,2,2,2,2,2,2,2,2,2,2,2,2,2,2,2,2,2,2,2,2,2,2,2,2,2,2,2,2,2,2,2,2,2,2,2,2,2,2,2,2,2,2,2,2,2,2,2,2	2,2,2,2,2,2,2,2,2,2,2,2,2,2,2,2,2,2,2,2,2,2,2,2,2,2,2,2,2,2,2,2,2,2,2,2,2,2,2,2,2,2,2,2,2,2,2,2,2,2	3,3,3,3,3,3,3,3,3,3,3,3,3,3,3,3,3,3,3,3,3,3,3,3,3,3,3,3,3,3,3,3,3,3,3,3,3,3,3,3,3,3,3,3,3,3,3,3,3,3	3,3,3,3,3,3,3,3,3,3,3,3,3,3,3,3,3,3,3,3,3,3,3,3,3,3,3,3,3,3,3,3,3,3,3,3,3,3,3,3,3,3,3,3,3,3,3,3,3,3	1,1,1,0,1,0,1,0,0,0,1,1,0,0,0,0,1,0,0,0,0,1,0,0,1,1,1,0,1,1,1,1,0,1,1,1,1,1,1,0,0,1,0,0,1,0,1,1,0,1	1,1,1,0,1,0,1,0,0,0,1,0,0,0,0,0,1,0,0,0,0,1,0,0,1,1,1,0,1,1,1,1,0,1,1,1,1,1,1,0,0,1,0,0,1,0,0,1,0,1	1,1,1,0,1,0,1,0,0,0,1,0,0,0,0,0,1,0,0,0,0,1,0,0,1,1,1,0,1,1,1,1,0,1,1,1,1,1,1,0,0,1,0,0,1,0,0,1,0,1	1,1,1,0,1,0,1,0,0,0,1,0,0,0,0,0,1,0,0,0,0,1,0,0,1,1,1,0,1,1,1,1,0,1,1,0,1,1,1,0,0,1,0,0,1,0,0,1,0,1	1,1,1,0,1,0,1,0,0,0,1,0,0,0,0,0,1,0,0,0,0,1,0,0,1,1,1,0,1,1,1,1,0,1,1,0,1,1,1,0,0,1,0,0,1,0,0,1,0,1	1,1,1,0,1,0,1,0,0,0,1,1,0,0,0,0,1,0,0,0,0,1,0,0,1,1,1,0,1,1,1,1,0,1,1,0,1,1,1,0,0,1,0,0,1,0,0,1,0,1	3,3,3,3,3,3,3,3,3,3,3,3,3,3,3,3,3,3,3,3,3,3,3,3,3,3,3,3,3,3,3,3,3,3,3,3,3,3,3,3,3,3,3,3,3,3,3,3,3,3	3,3,3,3,3,3,3,3,3,3,3,3,3,3,3,3,3,3,3,3,3,3,3,3,3,3,3,3,3,3,3,3,3,3,3,3,3,3,3,3,3,3,3,3,3,3,3,3,3,3	2,2,2,2,2,2,2,2,2,2,2,2,2,2,2,2,2,2,2,2,2,2,2,2,2,2,2,2,2,2,2,2,2,2,2,2,2,2,2,2,2,2,2,2,2,2,2,2,2,2	2,2,2,2,2,2,2,2,2,2,2,2,2,2,2,2,2,2,2,2,2,2,2,2,2,2,2,2,2,2,2,2,2,2,2,2,2,2,2,2,2,2,2,2,2,2,2,2,2,2	2,2,2,2,2,2,2,2,2,2,2,2,2,2,2,2,2,2,2,2,2,2,2,2,2,2,2,2,2,2,2,2,2,2,2,2,2,2,2,2,2,2,2,2,2,2,2,2,2,2	3,3,3,3,3,3,3,3,3,3,3,3,3,3,3,3,3,3,3,3,3,3,3,3,3,3,3,3,3,3,3,3,3,3,3,3,3,3,3,3,3,3,3,3,3,3,3,3,3,3	3,3,3,3,3,3,3,3,3,3,3,3,3,3,3,3,3,3,3,3,3,3,3,3,3,3,3,3,3,3,3,3,3,3,3,3,3,3,3,3,3,3,3,3,3,3,3,3,3,3	1,1,1,0,1,0,1,0,0,0,1,1,0,0,0,0,1,0,0,0,0,1,0,0,1,1,1,0,1,1,1,1,0,1,1,0,1,1,1,0,0,1,0,0,1,0,0,1,0,1	1,1,1,0,1,0,1,0,0,0,1,0,0,0,0,0,1,0,0,0,0,1,0,0,1,1,1,0,1,1,1,1,0,1,1,0,1,1,1,0,0,1,0,0,1,0,0,1,0,1	3,3,3,3,3,3,3,3,3,3,3,3,3,3,3,3,3,3,3,3,3,3,3,3,3,3,3,3,3,3,3,3,3,3,3,3,3,3,3,3,3,3,3,3,3,3,3,3,3,3	3,1,3,1,0,0,1,0,0,2,0,1,0,0,1,0,1,1,2,0,2,1,0,1,1,1,1,3,1,1,1,1,2,2,0,3,0,1,1,0,2,2,2,0,0,2,0,1,0,1	2,2,2,2,2,2,2,2,2,2,2,2,2,2,2,2,2,2,2,2,2,2,2,2,2,2,2,2,2,2,2,2,2,2,2,2,2,2,2,2,2,2,2,2,2,2,2,2,2,2	1,1,1,0,1,0,1,0,0,0,1,0,0,0,0,0,1,0,0,0,0,1,0,0,1,1,1,0,1,1,1,1,0,1,1,1,1,1,1,0,0,1,0,0,1,0,0,1,0,1	1,1,1,0,1,0,1,0,0,0,1,0,0,0,0,0,1,0,0,0,0,1,0,0,1,1,1,0,1,1,1,1,0,1,1,1,1,1,1,0,0,1,0,0,1,0,0,1,0,1	1,1,1,0,1,0,1,0,0,0,1,0,0,0,0,0,1,0,0,0,0,1,0,0,1,1,1,0,1,1,1,1,0,1,1,1,1,1,1,0,0,1,0,0,1,0,0,1,0,1	1,1,1,0,1,0,1,0,0,0,1,0,0,0,0,0,1,0,0,0,0,1,0,0,1,1,1,0,1,1,1,1,0,1,1,0,1,1,1,0,0,1,0,0,1,0,0,1,0,1
771700	2,2,2,2,2,2,2,2,2,2,2,2,2,2,2,2,2,2,2,2,2,2,2,2,2,2,2,2,2,2,2,2,2,2,2,2,2,2,2,2,2,2,2,2,2,2,2,2,2,2	2,2,2,2,2,2,2,2,2,2,2,2,2,2,2,2,2,2,2,2,2,2,2,2,2,2,2,2,2,2,2,2,2,2,2,2,2,2,2,2,2,2,2,2,2,2,2,2,2,2	3,3,3,3,3,3,3,3,3,3,3,3,3,3,3,3,3,3,3,3,3,3,3,3,3,3,3,3,3,3,3,3,3,3,3,3,3,3,3,3,3,3,3,3,3,3,3,3,3,3	3,3,3,3,3,3,3,3,3,3,3,3,3,3,3,3,3,3,3,3,3,3,3,3,3,3,3,3,3,3,3,3,3,3,3,3,3,3,3,3,3,3,3,3,3,3,3,3,3,3	1,0,0,1,1,1,0,0,0,0,1,1,0,1,1,1,1,1,0,1,1,1,0,0,0,0,1,0,0,1,0,1,0,0,1,0,0,1,1,0,0,1,0,0,0,0,0,0,0,0	1,0,0,1,1,0,0,0,0,0,1,1,0,1,1,1,1,1,0,0,1,1,0,0,0,0,1,0,0,1,0,1,0,0,1,0,0,1,1,0,0,1,0,0,0,0,0,0,0,0	0,0,0,1,1,1,0,0,0,0,1,1,0,1,1,1,1,1,0,1,1,1,0,0,0,0,1,0,0,1,0,1,0,0,1,0,0,1,1,0,0,1,0,0,0,0,0,0,0,0	0,0,0,1,1,1,0,0,0,0,1,1,0,1,1,1,1,1,0,1,1,1,0,0,0,0,1,0,0,1,0,1,0,0,1,0,0,1,1,0,0,1,0,0,0,0,0,0,0,0	0,0,0,1,1,1,0,0,0,0,1,1,0,1,1,1,1,1,0,1,0,1,0,0,0,0,0,0,0,1,0,1,0,0,1,0,0,1,1,0,0,1,0,0,0,0,0,0,0,0	0,0,0,1,1,0,0,0,0,0,1,1,0,1,1,1,1,1,0,1,0,1,0,0,0,0,0,0,0,1,0,1,0,0,1,0,0,1,1,0,0,1,0,0,0,0,0,0,0,0	3,3,3,3,3,3,3,3,3,3,3,3,3,3,3,3,3,3,3,3,3,3,3,3,3,3,3,3,3,3,3,3,3,3,3,3,3,3,3,3,3,3,3,3,3,3,3,3,3,3	3,3,3,3,3,3,3,3,3,3,3,3,3,3,3,3,3,3,3,3,3,3,3,3,3,3,3,3,3,3,3,3,3,3,3,3,3,3,3,3,3,3,3,3,3,3,3,3,3,3	2,2,2,2,2,2,2,2,2,2,2,2,2,2,2,2,2,2,2,2,2,2,2,2,2,2,2,2,2,2,2,2,2,2,2,2,2,2,2,2,2,2,2,2,2,2,2,2,2,2	2,2,2,2,2,2,2,2,2,2,2,2,2,2,2,2,2,2,2,2,2,2,2,2,2,2,2,2,2,2,2,2,2,2,2,2,2,2,2,2,2,2,2,2,2,2,2,2,2,2	2,2,2,2,2,2,2,2,2,2,2,2,2,2,2,2,2,2,2,2,2,2,2,2,2,2,2,2,2,2,2,2,2,2,2,2,2,2,2,2,2,2,2,2,2,2,2,2,2,2	3,3,3,3,3,3,3,3,3,3,3,3,3,3,3,3,3,3,3,3,3,3,3,3,3,3,3,3,3,3,3,3,3,3,3,3,3,3,3,3,3,3,3,3,3,3,3,3,3,3	3,3,3,3,3,3,3,3,3,3,3,3,3,3,3,3,3,3,3,3,3,3,3,3,3,3,3,3,3,3,3,3,3,3,3,3,3,3,3,3,3,3,3,3,3,3,3,3,3,3	0,0,0,1,1,1,0,0,0,0,1,1,0,1,1,1,1,1,0,1,0,1,0,0,0,0,0,0,0,1,0,1,0,0,1,0,0,1,1,0,0,1,0,0,0,0,0,0,0,0	0,0,0,1,1,1,0,0,0,0,1,1,0,1,1,1,1,1,0,1,0,1,0,0,0,0,0,0,0,1,0,1,0,0,1,0,0,1,1,0,0,1,0,0,0,0,0,0,0,0	3,3,3,3,3,3,3,3,3,3,3,3,3,3,3,3,3,3,3,3,3,3,3,3,3,3,3,3,3,3,3,3,3,3,3,3,3,3,3,3,3,3,3,3,3,3,3,3,3,3	3,3,2,2,1,0,2,3,2,2,2,1,1,2,2,0,2,2,2,2,3,2,2,3,2,2,1,3,2,3,1,0,2,1,3,3,2,2,0,0,2,2,1,0,2,2,2,1,3,3	2,2,2,2,2,2,2,2,2,2,2,2,2,2,2,2,2,2,2,2,2,2,2,2,2,2,2,2,2,2,2,2,2,2,2,2,2,2,2,2,2,2,2,2,2,2,2,2,2,2	0,0,0,1,1,1,0,0,0,0,1,1,0,1,1,1,1,1,0,1,1,1,0,0,0,0,1,0,0,1,0,1,0,0,1,0,0,1,1,0,0,1,0,0,0,0,0,0,0,0	0,0,0,1,1,1,0,0,0,0,1,1,0,1,1,1,1,1,0,1,1,1,0,0,0,0,1,0,0,1,0,1,0,0,1,0,0,1,1,0,0,1,0,0,0,0,0,0,0,0	0,0,0,1,1,1,0,0,0,0,1,1,0,1,1,1,1,1,0,1,1,1,0,0,0,0,1,0,0,1,0,1,0,0,1,0,0,1,1,0,0,1,0,0,0,0,0,0,0,0	0,0,0,1,1,1,0,0,0,0,1,1,0,1,1,1,1,1,0,1,1,1,0,0,0,0,1,0,0,1,0,1,0,0,1,0,0,1,1,0,0,1,0,0,0,0,0,0,0,0
771800	2,2,2,2,2,2,2,2,2,2,2,2,2,2,2,2,2,2,2,2,2,2,2,2,2,2,2,2,2,2,2,2,2,2,2,2,2,2,2,2,2,2,2,2,2,2,2,2,2,2	2,2,2,2,2,2,2,2,2,2,2,2,2,2,2,2,2,2,2,2,2,2,2,2,2,2,2,2,2,2,2,2,2,2,2,2,2,2,2,2,2,2,2,2,2,2,2,2,2,2	3,3,3,3,3,3,3,3,3,3,3,3,3,3,3,3,3,3,3,3,3,3,3,3,3,3,3,3,3,3,3,3,3,3,3,3,3,3,3,3,3,3,3,3,3,3,3,3,3,3	3,3,3,3,3,3,3,3,3,3,3,3,3,3,3,3,3,3,3,3,3,3,3,3,3,3,3,3,3,3,3,3,3,3,3,3,3,3,3,3,3,3,3,3,3,3,3,3,3,3	0,0,0,1,0,1,0,0,0,0,0,1,1,1,0,0,0,1,0,1,1,1,0,0,0,0,1,1,1,0,1,0,1,0,1,1,0,0,0,1,0,0,1,0,0,0,1,0,0,0	0,0,0,1,0,1,0,0,0,0,0,1,0,1,0,0,0,1,0,1,1,1,0,0,0,0,1,1,1,0,1,0,1,0,1,1,0,0,0,1,1,0,1,0,0,1,1,0,0,0	1,0,0,0,0,1,0,0,0,0,1,1,0,1,0,0,0,1,0,1,1,0,0,0,0,0,1,1,1,0,0,0,1,0,1,1,0,0,0,1,1,0,0,0,0,1,1,0,0,0	1,0,0,0,0,1,0,1,1,0,1,1,0,1,0,0,0,1,0,1,1,0,0,0,0,0,1,1,1,0,0,0,1,0,1,1,0,0,1,1,0,1,0,0,0,1,1,0,1,0	1,0,1,0,0,1,0,0,0,0,0,1,0,1,0,0,0,0,0,1,1,0,0,0,0,0,1,0,1,0,0,0,1,0,1,1,0,0,0,1,0,0,0,0,0,1,1,0,0,0	1,0,1,0,0,1,0,0,0,0,0,1,0,1,1,0,0,1,0,1,0,0,0,0,0,0,0,1,1,0,0,0,1,0,1,0,0,0,0,1,0,0,0,0,0,1,1,0,0,0	3,3,3,3,3,3,3,3,3,3,3,3,3,3,3,3,3,3,3,3,3,3,3,3,3,3,3,3,3,3,3,3,3,3,3,3,3,3,3,3,3,3,3,3,3,3,3,3,3,3	3,3,3,3,3,3,3,3,3,3,3,3,3,3,3,3,3,3,3,3,3,3,3,3,3,3,3,3,3,3,3,3,3,3,3,3,3,3,3,3,3,3,3,3,3,3,3,3,3,3	2,2,2,2,2,2,2,2,2,2,2,2,2,2,2,2,2,2,2,2,2,2,2,2,2,2,2,2,2,2,2,2,2,2,2,2,2,2,2,2,2,2,2,2,2,2,2,2,2,2	2,2,2,2,2,2,2,2,2,2,2,2,2,2,2,2,2,2,2,2,2,2,2,2,2,2,2,2,2,2,2,2,2,2,2,2,2,2,2,2,2,2,2,2,2,2,2,2,2,2	2,2,2,2,2,2,2,2,2,2,2,2,2,2,2,2,2,2,2,2,2,2,2,2,2,2,2,2,2,2,2,2,2,2,2,2,2,2,2,2,2,2,2,2,2,2,2,2,2,2	3,3,3,3,3,3,3,3,3,3,3,3,3,3,3,3,3,3,3,3,3,3,3,3,3,3,3,3,3,3,3,3,3,3,3,3,3,3,3,3,3,3,3,3,3,3,3,3,3,3	3,3,3,3,3,3,3,3,3,3,3,3,3,3,3,3,3,3,3,3,3,3,3,3,3,3,3,3,3,3,3,3,3,3,3,3,3,3,3,3,3,3,3,3,3,3,3,3,3,3	1,0,1,0,0,1,0,0,0,0,0,1,0,1,1,0,0,1,0,1,0,0,0,0,0,0,0,1,1,0,0,0,1,0,1,0,0,0,0,1,0,0,0,0,0,1,1,0,0,0	1,0,1,0,0,1,0,0,0,0,0,1,0,1,0,0,0,1,0,1,1,0,0,0,0,0,1,1,1,0,0,0,1,0,1,1,0,0,0,1,0,0,0,0,0,1,1,0,0,0	3,3,3,3,3,3,3,3,3,3,3,3,3,3,3,3,3,3,3,3,3,3,3,3,3,3,3,3,3,3,3,3,3,3,3,3,3,3,3,3,3,3,3,3,3,3,3,3,3,3	1,2,0,2,1,1,0,3,0,3,3,0,2,0,1,3,3,0,0,1,3,2,2,2,3,2,0,1,2,1,3,3,1,0,1,0,3,0,2,1,2,0,1,0,2,3,1,1,0,1	2,2,2,2,2,2,2,2,2,2,2,2,2,2,2,2,2,2,2,2,2,2,2,2,2,2,2,2,2,2,2,2,2,2,2,2,2,2,2,2,2,2,2,2,2,2,2,2,2,2	0,0,0,1,0,1,0,0,0,0,0,1,0,1,0,0,0,1,0,1,1,1,0,0,0,0,1,1,1,0,1,0,1,0,1,1,0,0,0,1,0,0,1,0,0,0,1,0,0,0	0,0,0,1,0,1,0,0,0,0,0,1,0,1,0,0,0,1,0,1,1,1,0,0,0,0,1,1,1,0,1,0,1,0,1,1,0,0,0,1,1,0,1,0,0,1,1,0,0,0	1,0,0,0,0,1,0,0,0,0,1,1,0,1,0,0,0,1,0,1,1,0,0,0,0,0,1,1,1,0,0,0,1,0,1,1,0,0,0,1,1,0,0,0,0,1,1,0,0,0	1,0,0,0,0,1,0,0,0,0,1,1,0,1,0,0,0,1,0,1,1,0,0,0,0,0,1,1,1,0,0,0,1,0,1,1,0,0,0,1,0,0,0,0,0,1,1,0,0,0
771900	2,2,2,2,2,2,2,2,2,2,2,2,2,2,2,2,2,2,2,2,2,2,2,2,2,2,2,2,2,2,2,2,2,2,2,2,2,2,2,2,2,2,2,2,2,2,2,2,2,2	2,2,2,2,2,2,2,2,2,2,2,2,2,2,2,2,2,2,2,2,2,2,2,2,2,2,2,2,2,2,2,2,2,2,2,2,2,2,2,2,2,2,2,2,2,2,2,2,2,2	3,3,3,3,3,3,3,3,3,3,3,3,3,3,3,3,3,3,3,3,3,3,3,3,3,3,3,3,3,3,3,3,3,3,3,3,3,3,3,3,3,3,3,3,3,3,3,3,3,3	3,3,3,3,3,3,3,3,3,3,3,3,3,3,3,3,3,3,3,3,3,3,3,3,3,3,3,3,3,3,3,3,3,3,3,3,3,3,3,3,3,3,3,3,3,3,3,3,3,3	1,1,1,0,0,0,0,0,0,1,0,0,0,1,0,1,1,0,1,1,1,0,1,0,1,0,1,1,0,1,1,1,0,0,1,0,0,1,0,0,0,0,0,0,1,1,0,1,0,1	1,1,1,0,0,0,0,0,0,1,0,1,0,1,0,1,1,0,0,1,1,0,1,0,1,0,1,1,0,1,1,1,0,0,1,0,0,1,0,0,0,0,0,0,1,1,0,1,0,1	1,1,1,0,0,0,0,0,0,1,0,1,0,1,0,1,1,0,0,1,1,0,1,0,1,0,1,1,0,1,1,1,0,0,1,0,0,1,0,0,0,0,0,0,1,1,0,1,0,1	1,1,1,0,0,0,0,0,0,1,0,1,0,1,1,1,1,0,0,1,0,0,1,0,1,0,1,1,0,1,1,1,0,0,1,0,0,1,0,0,0,0,0,0,1,1,0,1,0,1	1,1,1,0,0,0,0,0,0,0,0,1,0,1,1,1,1,0,0,1,0,0,1,0,1,0,1,1,0,1,1,1,0,0,1,0,0,1,0,0,0,0,0,0,1,1,0,1,0,1	1,1,1,0,0,0,0,0,0,1,0,1,0,1,1,1,1,0,0,1,0,0,1,0,1,0,1,1,0,1,1,1,0,0,1,0,0,1,0,0,0,0,0,0,1,1,0,1,0,1	3,3,3,3,3,3,3,3,3,3,3,3,3,3,3,3,3,3,3,3,3,3,3,3,3,3,3,3,3,3,3,3,3,3,3,3,3,3,3,3,3,3,3,3,3,3,3,3,3,3	3,3,3,3,3,3,3,3,3,3,3,3,3,3,3,3,3,3,3,3,3,3,3,3,3,3,3,3,3,3,3,3,3,3,3,3,3,3,3,3,3,3,3,3,3,3,3,3,3,3	2,2,2,2,2,2,2,2,2,2,2,2,2,2,2,2,2,2,2,2,2,2,2,2,2,2,2,2,2,2,2,2,2,2,2,2,2,2,2,2,2,2,2,2,2,2,2,2,2,2	2,2,2,2,2,2,2,2,2,2,2,2,2,2,2,2,2,2,2,2,2,2,2,2,2,2,2,2,2,2,2,2,2,2,2,2,2,2,2,2,2,2,2,2,2,2,2,2,2,2	2,2,2,2,2,2,2,2,2,2,2,2,2,2,2,2,2,2,2,2,2,2,2,2,2,2,2,2,2,2,2,2,2,2,2,2,2,2,2,2,2,2,2,2,2,2,2,2,2,2	3,3,3,3,3,3,3,3,3,3,3,3,3,3,3,3,3,3,3,3,3,3,3,3,3,3,3,3,3,3,3,3,3,3,3,3,3,3,3,3,3,3,3,3,3,3,3,3,3,3	3,3,3,3,3,3,3,3,3,3,3,3,3,3,3,3,3,3,3,3,3,3,3,3,3,3,3,3,3,3,3,3,3,3,3,3,3,3,3,3,3,3,3,3,3,3,3,3,3,3	1,1,1,0,0,0,0,0,0,0,0,1,0,1,1,1,1,0,0,1,0,0,1,0,1,0,1,1,0,1,1,1,0,0,1,0,0,1,0,0,0,0,0,0,1,1,0,1,0,1	1,1,1,0,0,0,0,0,0,0,0,1,0,1,1,1,1,0,0,1,0,0,1,0,1,0,1,1,0,1,1,1,0,0,1,0,0,1,0,0,0,0,0,0,1,1,0,1,0,1	3,3,3,3,3,3,3,3,3,3,3,3,3,3,3,3,3,3,3,3,3,3,3,3,3,3,3,3,3,3,3,3,3,3,3,3,3,3,3,3,3,3,3,3,3,3,3,3,3,3	1,0,3,3,0,1,3,1,1,2,0,2,2,3,1,2,0,0,3,0,1,0,2,1,2,1,2,2,3,0,3,3,2,0,0,1,1,2,3,1,1,2,0,2,0,2,1,1,0,3	2,2,2,2,2,2,2,2,2,2,2,2,2,2,2,2,2,2,2,2,2,2,2,2,3,2,2,2,2,2,2,2,2,2,2,2,2,2,2,2,2,2,2,2,2,2,2,2,2,2	1,1,1,0,0,0,0,0,0,1,0,1,0,1,0,1,1,0,0,1,1,0,1,0,1,0,1,1,0,1,1,1,0,0,1,0,0,1,0,0,0,0,0,0,1,1,0,1,0,1	1,1,1,0,0,0,0,0,0,1,0,1,0,1,0,1,1,0,0,1,1,0,1,0,1,0,1,1,0,1,1,1,0,0,1,0,0,1,0,0,0,0,0,0,1,1,0,1,0,1	1,1,1,0,0,0,0,0,0,1,0,1,0,1,0,1,1,0,0,1,1,0,1,0,1,0,1,1,0,1,1,1,0,0,1,0,0,1,0,0,0,0,0,0,1,1,0,1,0,1	1,1,1,0,0,0,0,0,0,1,0,1,0,1,1,1,1,0,0,1,0,0,1,0,1,0,1,1,0,1,1,1,0,0,1,0,0,1,0,0,0,0,0,0,1,1,0,1,0,1
772000	2,2,2,2,2,2,2,2,2,2,2,2,2,2,2,2,2,2,2,2,2,2,2,2,2,2,2,2,2,2,2,2,2,2,2,2,2,2,2,2,2,2,2,2,2,2,2,2,2,2	2,2,2,2,2,2,2,2,2,2,2,2,2,2,2,2,2,2,2,2,2,2,2,2,2,2,2,2,2,2,2,2,2,2,2,2,2,2,2,2,2,2,2,2,2,2,2,2,2,2	3,3,3,3,3,3,3,3,3,3,3,3,3,3,3,3,3,3,3,3,3,3,3,3,3,3,3,3,3,3,3,3,3,3,3,3,3,3,3,3,3,3,3,3,3,3,3,3,3,3	3,3,3,3,3,3,3,3,3,3,3,3,3,3,3,3,3,3,3,3,3,3,3,3,3,3,3,3,3,3,3,3,3,3,3,3,3,3,3,3,3,3,3,3,3,3,3,3,3,3	1,1,1,0,0,0,0,1,0,1,0,0,0,0,1,1,1,0,1,0,0,0,0,0,1,1,1,1,0,0,1,0,0,1,1,0,0,1,1,1,1,0,0,0,0,1,0,1,0,1	1,1,1,0,0,0,1,1,0,1,0,0,0,0,1,1,1,0,1,0,0,0,0,0,1,1,1,1,1,0,0,0,0,1,0,0,0,1,1,1,1,0,0,0,0,1,0,1,0,1	1,1,1,1,1,0,1,1,0,1,0,0,0,0,1,1,1,0,1,0,0,0,0,0,1,1,1,1,1,1,0,0,0,1,0,0,0,1,1,1,1,0,0,0,0,1,0,1,0,1	1,1,1,1,1,0,0,1,0,1,0,0,0,0,1,1,1,0,1,0,0,0,0,0,1,1,1,1,1,0,0,0,0,0,1,1,0,1,1,1,1,0,0,0,0,1,0,1,0,1	1,1,1,1,1,0,0,1,0,1,0,0,0,0,1,1,1,0,1,0,0,0,0,0,1,1,1,1,1,0,0,0,0,1,0,1,1,1,1,1,1,0,0,1,0,1,0,1,0,1	1,1,1,1,1,0,0,1,0,1,0,1,0,0,1,1,1,0,1,0,0,0,0,0,1,1,1,0,1,0,0,0,0,1,0,1,1,1,1,1,1,0,0,1,0,1,0,1,0,1	3,3,3,3,3,3,3,3,3,3,3,3,3,3,3,3,3,3,3,3,3,3,3,3,3,3,3,3,3,3,3,3,3,3,3,3,3,3,3,3,3,3,3,3,3,3,3,3,3,3	3,3,3,3,3,3,3,3,3,3,3,3,3,3,3,3,3,3,3,3,3,3,3,3,3,3,3,3,3,3,3,3,3,3,3,3,3,3,3,3,3,3,3,3,3,3,3,3,3,3	2,2,2,2,2,2,2,2,2,2,2,2,2,2,2,2,2,2,2,2,2,2,2,2,2,2,2,2,2,2,2,2,2,2,2,2,2,2,2,2,2,2,2,2,2,2,2,2,2,2	2,2,2,2,2,2,2,2,2,2,2,2,2,2,2,2,2,2,2,2,2,2,2,2,2,2,2,2,2,2,2,2,2,2,2,2,2,2,2,2,2,2,2,2,2,2,2,2,2,2	2,2,2,2,2,2,2,2,2,2,2,2,2,2,2,2,2,2,2,2,2,2,2,2,2,2,2,2,2,2,2,2,2,2,2,2,2,2,2,2,2,2,2,2,2,2,2,2,2,2	3,3,3,3,3,3,3,3,3,3,3,3,3,3,3,3,3,3,3,3,3,3,3,3,3,3,3,3,3,3,3,3,3,3,3,3,3,3,3,3,3,3,3,3,3,3,3,3,3,3	3,3,3,3,3,3,3,3,3,3,3,3,3,3,3,3,3,3,3,3,3,3,3,3,3,3,3,3,3,3,3,3,3,3,3,3,3,3,3,3,3,3,3,3,3,3,3,3,3,3	1,1,1,1,1,0,0,1,0,1,0,0,0,0,1,1,1,0,1,0,0,0,0,0,1,1,1,1,1,0,0,0,0,1,0,1,1,1,1,1,1,0,0,1,0,1,0,1,0,1	1,1,1,1,1,0,0,1,0,1,0,0,0,0,1,1,1,0,1,0,0,0,0,0,1,1,1,1,1,0,0,0,0,1,0,1,1,1,1,1,1,0,0,1,0,1,0,1,0,1	3,3,3,3,3,3,3,3,3,3,3,3,3,3,3,3,3,3,3,3,3,3,3,3,3,3,3,3,3,3,3,3,3,3,3,3,3,3,3,3,3,3,3,3,3,3,3,3,3,3	0,1,1,1,1,1,2,3,2,2,1,3,1,1,1,3,2,3,1,2,3,3,1,2,3,1,3,1,0,1,2,2,1,2,1,1,2,1,0,2,1,3,1,0,1,3,1,1,0,2	2,2,2,2,2,2,2,2,2,2,2,2,2,2,2,2,2,2,2,2,2,2,2,2,2,2,2,2,2,2,2,2,2,2,2,2,2,2,2,2,2,2,2,2,2,2,2,2,2,2	1,1,1,0,0,0,1,1,0,1,0,0,0,0,1,1,1,0,1,0,0,0,0,0,1,1,1,1,1,0,0,0,0,1,0,0,0,1,1,1,1,0,0,0,0,1,0,1,0,1	1,1,1,0,0,0,1,1,0,1,0,0,0,0,1,1,1,0,1,0,0,0,0,0,1,1,1,1,1,0,0,0,0,1,0,0,0,1,1,1,1,0,0,0,0,1,0,1,0,1	1,1,1,0,1,0,1,1,0,1,0,0,0,0,1,1,1,0,1,0,0,0,0,0,1,1,1,1,1,0,0,0,0,1,0,0,0,1,1,1,1,0,0,0,0,1,0,1,0,1	1,1,1,1,1,0,0,1,0,1,0,0,0,0,1,1,1,0,1,0,0,0,0,0,1,1,1,1,1,0,0,0,0,1,0,1,0,1,1,1,1,0,0,0,0,1,0,1,0,1
772100	2,2,2,2,2,2,2,2,2,2,2,2,2,2,2,2,2,2,2,2,2,2,2,2,2,2,2,2,2,2,2,2,2,2,2,2,2,2,2,2,2,2,2,2,2,2,2,2,2,2	2,2,2,2,2,2,2,2,2,2,2,2,2,2,2,2,2,2,2,2,2,2,2,2,2,2,2,2,2,2,2,2,2,2,2,2,2,2,2,2,2,2,2,2,2,2,2,2,2,2	3,3,3,3,3,3,3,3,3,3,3,3,3,3,3,3,3,3,3,3,3,3,3,3,3,3,3,3,3,3,3,3,3,3,3,3,3,3,3,3,3,3,3,3,3,3,3,3,3,3	3,3,3,3,3,3,3,3,3,3,3,3,3,3,3,3,3,3,3,3,3,3,3,3,3,3,3,3,3,3,3,3,3,3,3,3,3,3,3,3,3,3,3,3,3,3,3,3,3,3	0,1,0,1,0,1,1,1,1,0,1,0,0,1,1,0,0,0,1,1,0,0,0,1,1,1,0,1,0,0,0,1,1,0,0,0,0,0,1,1,1,0,0,1,1,0,0,1,1,1	1,1,1,1,0,1,0,1,1,0,1,0,0,0,1,0,0,0,1,1,0,0,0,1,1,1,0,1,0,0,0,1,1,0,0,0,0,0,1,1,1,0,0,1,1,0,0,1,1,1	0,1,1,1,0,1,0,1,1,0,1,0,0,0,1,0,0,0,1,1,0,0,0,1,1,1,0,1,0,0,0,1,1,0,0,0,0,0,1,1,1,0,0,1,1,0,0,1,1,1	0,1,1,1,0,1,0,1,1,0,1,0,0,0,1,0,0,0,1,1,0,0,0,1,1,1,0,1,0,0,0,1,0,1,0,0,0,0,1,1,1,0,0,1,1,0,0,1,1,1	0,1,1,1,0,1,0,1,1,0,1,0,0,0,1,0,0,0,1,1,0,0,0,1,1,1,0,1,0,0,0,1,1,1,0,0,0,0,1,1,1,0,0,1,1,0,0,1,0,1	1,0,1,1,0,1,1,1,1,0,1,0,0,0,1,0,0,0,1,1,0,0,0,1,1,1,0,1,0,0,0,1,1,1,0,0,1,0,0,1,0,0,0,1,1,0,0,0,0,1	3,3,3,3,3,3,3,3,3,3,3,3,3,3,3,3,3,3,3,3,3,3,3,3,3,3,3,3,3,3,3,3,3,3,3,3,3,3,3,3,3,3,3,3,3,3,3,3,3,3	3,3,3,3,3,3,3,3,3,3,3,3,3,3,3,3,3,3,3,3,3,3,3,3,3,3,3,3,3,3,3,3,3,3,3,3,3,3,3,3,3,3,3,3,3,3,3,3,3,3	2,2,2,2,2,2,2,2,2,2,2,2,2,2,2,2,2,2,2,2,2,2,2,2,2,2,2,2,2,2,2,2,2,2,2,2,2,2,2,2,2,2,2,2,2,2,2,2,2,2	2,2,2,2,2,2,2,2,2,2,2,2,2,2,2,2,2,2,2,2,2,2,2,2,2,2,2,2,2,2,2,2,2,2,2,2,2,2,2,2,2,2,2,2,2,2,2,2,2,2	2,2,2,2,2,2,2,2,2,2,2,2,2,2,2,2,2,2,2,2,2,2,2,2,2,2,2,2,2,2,2,2,2,2,2,2,2,2,2,2,2,2,2,2,2,2,2,2,2,2	3,3,3,3,3,3,3,3,3,3,3,3,3,3,3,3,3,3,3,3,3,3,3,3,3,3,3,3,3,3,3,3,3,3,3,3,3,3,3,3,3,3,3,3,3,3,3,3,3,3	3,3,3,3,3,3,3,3,3,3,3,3,3,3,3,3,3,3,3,3,3,3,3,3,3,3,3,3,3,3,3,3,3,3,3,3,3,3,3,3,3,3,3,3,3,3,3,3,3,3	1,0,1,1,0,1,1,1,1,0,1,0,0,0,1,0,0,0,1,1,0,0,0,1,1,1,0,1,0,0,0,1,1,1,0,0,0,0,0,1,0,0,0,1,1,0,0,0,0,1	0,1,1,1,0,1,0,1,1,0,1,0,0,0,1,0,0,0,1,1,0,0,0,1,1,1,0,1,0,0,0,1,1,1,0,0,0,0,1,1,1,0,0,1,1,0,0,1,0,1	3,3,3,3,3,3,3,3,3,3,3,3,3,3,3,3,3,3,3,3,3,3,3,3,3,3,3,3,3,3,3,3,3,3,3,3,3,3,3,3,3,3,3,3,3,3,3,3,3,3	3,2,0,0,2,3,3,3,2,2,2,3,3,1,2,3,2,3,0,2,3,1,3,0,1,2,0,3,3,2,3,2,3,3,2,3,2,2,2,2,2,1,0,3,3,2,2,0,2,0	2,2,2,2,2,2,2,2,2,2,2,2,2,2,2,2,2,2,2,2,2,2,2,2,2,2,2,2,2,2,2,2,2,2,2,2,2,2,2,2,2,2,2,2,2,2,2,2,2,2	0,1,0,1,0,1,0,1,1,0,1,0,0,1,1,0,0,0,1,1,0,0,0,1,1,1,0,1,0,0,0,1,1,0,0,0,0,0,1,1,1,0,0,1,1,0,0,1,1,1	0,1,1,1,0,1,0,1,1,0,1,0,0,0,1,0,0,0,1,1,0,0,0,1,1,1,0,1,0,0,0,1,1,0,0,0,0,0,1,1,1,0,0,1,1,0,0,1,1,1	0,1,1,1,0,1,0,1,1,0,1,0,0,0,1,0,0,0,1,1,0,0,0,1,1,1,0,1,0,0,0,1,1,0,0,0,0,0,1,1,1,0,0,1,1,0,0,1,1,1	0,1,1,1,0,1,0,1,1,0,1,0,0,0,1,0,0,0,1,1,0,0,0,1,1,1,0,1,0,0,0,1,1,1,0,0,0,0,1,1,1,0,0,1,1,0,0,1,1,1
772200	2,2,2,2,2,2,2,2,2,2,2,2,2,2,2,2,2,2,2,2,2,2,2,2,2,2,2,2,2,2,2,2,2,2,2,2,2,2,2,2,2,2,2,2,2,2,2,2,2,2	2,2,2,2,2,2,2,2,2,2,2,2,2,2,2,2,2,2,2,2,2,2,2,2,2,2,2,2,2,2,2,2,2,2,2,2,2,2,2,2,2,2,2,2,2,2,2,2,2,2	3,3,3,3,3,3,3,3,3,3,3,3,3,3,3,3,3,3,3,3,3,3,3,3,3,3,3,3,3,3,3,3,3,3,3,3,3,3,3,3,3,3,3,3,3,3,3,3,3,3	3,3,3,3,3,3,3,3,3,3,3,3,3,3,3,3,3,3,3,3,3,3,3,3,3,3,3,3,3,3,3,3,3,3,3,3,3,3,3,3,3,3,3,3,3,3,3,3,3,3	0,0,0,1,0,0,1,0,0,0,0,1,1,1,1,1,1,0,1,1,1,1,0,1,0,1,0,1,1,1,1,1,1,0,0,0,1,1,1,0,0,0,1,1,0,1,0,1,0,0	0,0,0,1,0,0,1,0,0,0,0,1,1,1,1,1,1,0,1,1,1,1,0,1,0,1,0,1,1,1,0,1,1,0,0,0,1,1,0,0,0,0,1,1,0,1,0,1,0,0	0,0,0,1,0,0,1,0,0,0,0,1,1,1,1,1,1,0,1,1,1,0,0,1,0,1,0,1,1,1,0,1,1,0,0,0,1,1,0,0,0,0,1,1,0,1,0,1,0,0	0,1,0,1,0,0,1,0,0,1,0,1,1,1,1,1,1,0,1,1,1,0,0,1,0,1,0,1,1,1,0,1,1,0,0,0,1,1,0,0,0,0,1,1,0,1,0,1,0,0	0,1,0,1,0,0,1,0,0,1,0,1,0,1,1,1,1,0,1,1,1,0,0,1,0,1,0,1,1,0,0,1,1,0,0,0,1,1,0,0,0,0,0,0,0,1,0,1,0,0	0,1,0,1,0,0,1,0,0,1,0,1,1,1,1,1,1,0,1,1,1,0,0,1,0,1,0,1,1,0,0,1,1,0,0,0,1,1,0,0,1,0,1,1,0,1,0,1,0,0	3,3,3,3,3,3,3,3,3,3,3,3,3,3,3,3,3,3,3,3,3,3,3,3,3,3,3,3,3,3,3,3,3,3,3,3,3,3,3,3,3,3,3,3,3,3,3,3,3,3	3,3,3,3,3,3,3,3,3,3,3,3,3,3,3,3,3,3,3,3,3,3,3,3,3,3,3,3,3,3,3,3,3,3,3,3,3,3,3,3,3,3,3,3,3,3,3,3,3,3	2,2,2,2,2,2,2,2,2,2,2,2,2,2,2,2,2,2,2,2,2,2,2,2,2,2,2,2,2,2,2,2,2,2,2,2,2,2,2,2,2,2,2,2,2,2,2,2,2,2	2,2,2,2,2,2,2,2,2,2,2,2,2,2,2,2,2,2,2,2,2,2,2,2,2,2,2,2,2,2,2,2,2,2,2,2,2,2,2,2,2,2,2,2,2,2,2,2,2,2	2,2,2,2,2,2,2,2,2,2,2,2,2,2,2,2,2,2,2,2,2,2,2,2,2,2,2,2,2,2,2,2,2,2,2,2,2,2,2,2,2,2,2,2,2,2,2,2,2,2	3,3,3,3,3,3,3,3,3,3,3,3,3,3,3,3,3,3,3,3,3,3,3,3,3,3,3,3,3,3,3,3,3,3,3,3,3,3,3,3,3,3,3,3,3,3,3,3,3,3	3,3,3,3,3,3,3,3,3,3,3,3,3,3,3,3,3,3,3,3,3,3,3,3,3,3,3,3,3,3,3,3,3,3,3,3,3,3,3,3,3,3,3,3,3,3,3,3,3,3	0,1,0,3,0,0,1,0,0,1,0,1,1,1,1,1,1,0,1,1,1,0,0,1,0,1,0,1,1,0,0,1,1,0,0,0,1,1,0,0,1,0,1,1,0,1,0,1,0,0	0,1,0,1,0,0,1,0,0,1,0,1,1,1,1,1,1,0,1,1,1,0,0,1,0,1,0,1,1,0,0,1,1,0,0,0,1,1,0,0,0,0,1,1,0,1,0,1,0,0	3,3,3,3,3,3,3,3,3,3,3,3,3,3,3,3,3,3,3,3,3,3,3,3,3,3,3,3,3,3,3,3,3,3,3,3,3,3,3,3,3,3,3,3,3,3,3,3,3,3	0,2,2,2,0,2,2,2,1,0,1,0,3,3,3,2,0,0,3,0,1,0,2,0,2,1,0,2,1,3,3,1,1,0,0,3,3,1,3,1,0,0,1,2,0,2,1,2,0,3	2,2,2,2,2,2,2,2,2,2,2,2,2,2,2,2,2,2,2,2,2,2,2,2,2,2,2,2,2,2,2,2,2,2,2,2,2,2,2,2,2,2,2,2,2,2,2,2,2,2	0,0,0,1,0,0,1,0,0,0,0,1,1,1,1,1,1,0,1,1,1,1,0,1,0,1,0,1,1,1,0,1,1,0,0,0,1,1,0,0,0,0,1,1,0,1,0,1,0,0	0,0,0,1,0,0,1,0,0,0,0,1,1,1,1,1,1,0,1,1,1,1,0,1,0,1,0,1,1,1,0,1,1,0,0,0,1,1,0,0,0,0,1,1,0,1,0,1,0,0	0,0,0,1,0,0,1,0,0,0,0,1,1,1,1,1,1,0,1,1,1,0,0,1,0,1,0,1,1,1,0,1,1,0,0,0,1,1,0,0,0,0,1,1,0,1,0,1,0,0	0,1,0,1,0,0,1,0,0,1,0,1,1,1,1,1,1,0,1,1,1,0,0,1,0,1,0,1,1,1,0,1,1,0,0,0,1,1,0,0,0,0,1,1,0,1,0,1,0,0
772300	2,2,2,2,2,2,2,2,2,2,2,2,2,2,2,2,2,2,2,2,2,2,2,2,2,2,2,2,2,2,2,2,2,2,2,2,2,2,2,2,2,2,2,2,2,2,2,2,2,2	2,2,2,2,2,2,2,2,2,2,2,2,2,2,2,2,2,2,2,2,2,2,2,2,2,2,2,2,2,2,2,2,2,2,2,2,2,2,2,2,2,2,2,2,2,2,2,2,2,2	3,3,3,3,3,3,3,3,3,3,3,3,3,3,3,3,3,3,3,3,3,3,3,3,3,3,3,3,3,3,3,3,3,3,3,3,3,3,3,3,3,3,3,3,3,3,3,3,3,3	3,3,3,3,3,3,3,3,3,3,3,3,3,3,3,3,3,3,3,3,3,3,3,3,3,3,3,3,3,3,3,3,3,3,3,3,3,3,3,3,3,3,3,3,3,3,3,3,3,3	0,0,0,1,1,0,0,0,0,1,0,1,1,0,0,1,1,0,1,1,0,0,0,0,1,1,0,1,0,1,0,0,0,1,0,0,0,0,0,1,1,0,0,0,0,0,1,0,1,0	0,0,0,1,1,0,0,0,0,1,0,1,1,1,0,1,1,0,1,1,0,0,1,0,1,1,0,0,0,1,0,0,0,1,0,0,0,0,0,1,1,0,1,1,0,0,1,0,1,0	0,0,0,1,1,0,0,0,0,1,0,1,1,1,0,1,1,0,1,1,0,0,1,0,1,1,0,0,0,1,0,0,0,1,0,0,0,0,0,1,1,0,1,1,0,0,1,0,1,0	0,0,0,0,1,0,0,0,0,1,0,1,1,1,0,1,1,0,1,1,0,0,1,0,1,1,0,0,0,1,0,0,0,1,0,0,0,0,0,1,1,0,1,1,0,0,1,0,1,0	0,0,0,1,1,0,0,0,0,1,0,1,1,1,0,1,1,0,1,1,0,0,1,0,1,1,0,0,0,1,0,0,0,1,0,0,0,0,0,1,1,0,1,1,0,0,1,0,0,0	0,0,0,1,1,0,0,0,0,1,0,1,1,1,0,1,1,0,1,1,0,1,1,0,1,1,0,0,0,1,0,1,0,1,0,0,0,0,0,1,1,0,1,1,0,0,1,0,1,0	3,3,3,3,3,3,3,3,3,3,3,3,3,3,3,3,3,3,3,3,3,3,3,3,3,3,3,3,3,3,3,3,3,3,3,3,3,3,3,3,3,3,3,3,3,3,3,3,3,3	3,3,3,3,3,3,3,3,3,3,3,3,3,3,3,3,3,3,3,3,3,3,3,3,3,3,3,3,3,3,3,3,3,3,3,3,3,3,3,3,3,3,3,3,3,3,3,3,3,3	2,2,2,2,2,2,2,2,2,2,2,2,2,2,2,2,2,2,2,2,2,2,2,2,2,2,2,2,2,2,2,2,2,2,2,2,2,2,2,2,2,2,2,2,2,2,2,2,2,2	2,2,2,2,2,2,2,2,2,2,2,2,2,2,2,2,2,2,2,2,2,2,2,2,2,2,2,2,2,2,2,2,2,2,2,2,2,2,2,2,2,2,2,2,2,2,2,2,2,2	2,2,2,2,2,2,2,2,2,2,2,2,2,2,2,2,2,2,2,2,2,2,2,2,2,2,2,2,2,2,2,2,2,2,2,2,2,2,2,2,2,2,2,2,2,2,2,2,2,2	3,3,3,3,3,3,3,3,3,3,3,3,3,3,3,3,3,3,3,3,3,3,3,3,3,3,3,3,3,3,3,3,3,3,3,3,3,3,3,3,3,3,3,3,3,3,3,3,3,3	3,3,3,3,3,3,3,3,3,3,3,3,3,3,3,3,3,3,3,3,3,3,3,3,3,3,3,3,3,3,3,3,3,3,3,3,3,3,3,3,3,3,3,3,3,3,3,3,3,3	0,0,0,1,1,0,0,0,0,1,0,1,1,1,0,1,1,0,1,1,0,1,1,0,1,1,0,0,0,1,0,1,0,1,0,0,0,0,0,1,1,0,1,1,0,0,1,0,1,0	0,0,0,1,1,0,0,0,0,1,0,1,1,1,0,1,1,0,1,1,0,0,1,0,1,1,0,0,0,1,0,0,0,1,0,0,0,0,0,1,1,0,1,1,0,0,1,0,1,0	3,3,3,3,3,3,3,3,3,3,3,3,3,3,3,3,3,3,3,3,3,3,3,3,3,3,3,3,3,3,3,3,3,3,3,3,3,3,3,3,3,3,3,3,3,3,3,3,3,3	1,2,1,1,0,0,0,2,0,1,2,3,2,0,0,1,3,2,1,0,2,2,2,0,1,1,2,2,1,1,2,2,1,1,0,0,1,0,2,3,1,0,2,0,3,2,1,1,0,1	2,2,2,2,2,2,2,2,2,2,2,2,2,2,2,2,2,2,2,2,2,2,2,2,2,2,2,2,2,2,2,2,2,2,2,2,2,2,2,2,2,2,2,2,2,2,2,2,2,2	0,0,0,1,1,0,0,0,0,1,0,1,1,0,0,1,1,0,1,1,0,0,0,0,1,1,0,1,0,1,0,0,0,1,0,0,0,0,0,1,1,0,0,0,0,0,1,0,1,0	0,0,0,1,1,0,0,0,0,1,0,1,1,1,0,1,1,0,1,1,0,0,1,0,1,1,0,0,0,1,0,0,0,1,0,0,0,0,0,1,1,0,1,1,0,0,1,0,1,0	0,0,0,1,1,0,0,0,0,1,0,1,1,1,0,1,1,0,1,1,0,0,1,0,1,1,0,0,0,1,0,0,0,1,0,0,0,0,0,1,1,0,1,1,0,0,1,0,1,0	0,0,0,1,1,0,0,0,0,1,0,1,1,1,0,1,1,0,1,1,0,0,1,0,1,1,0,0,0,1,0,0,0,1,0,0,0,0,0,1,1,0,1,1,0,0,1,0,1,0
772400	2,2,2,2,2,2,2,2,2,2,2,2,2,2,2,2,2,2,2,2,2,2,2,2,2,2,2,2,2,2,2,2,2,2,2,2,2,2,2,2,2,2,2,2,2,2,2,2,2,2	2,2,2,2,2,2,2,2,2,2,2,2,2,2,2,2,2,2,2,2,2,2,2,2,2,2,2,2,2,2,2,2,2,2,2,2,2,2,2,2,2,2,2,2,2,2,2,2,2,2	3,3,3,3,3,3,3,3,3,3,3,3,3,3,3,3,3,3,3,3,3,3,3,3,3,3,3,3,3,3,3,3,3,3,3,3,3,3,3,3,3,3,3,3,3,3,3,3,3,3	3,3,3,3,3,3,3,3,3,3,3,3,3,3,3,3,3,3,3,3,3,3,3,3,3,3,3,3,3,3,3,3,3,3,3,3,3,3,3,3,3,3,3,3,3,3,3,3,3,3	1,1,1,1,1,1,1,0,1,0,1,0,0,1,0,0,1,1,1,0,0,0,0,1,0,1,0,0,0,1,1,1,0,0,1,0,0,1,0,1,1,1,1,1,0,1,1,0,0,0	1,1,1,1,1,1,1,0,1,1,1,0,0,1,0,0,1,1,1,0,0,0,0,0,0,1,1,0,1,1,1,1,0,0,1,0,0,1,0,1,1,1,1,1,0,1,1,0,0,0	1,1,1,1,1,1,1,0,1,1,1,0,0,1,0,0,1,1,1,0,0,0,0,1,1,1,0,0,0,1,1,1,0,0,1,0,0,1,0,1,1,1,1,1,0,1,1,0,0,0	1,1,1,1,1,1,1,0,1,1,1,0,0,1,0,0,1,1,0,0,0,0,0,1,1,1,0,0,0,1,1,1,0,0,1,0,0,1,0,1,1,1,1,1,0,1,1,0,0,0	1,1,1,1,1,1,0,0,1,1,1,0,0,1,0,0,1,1,1,0,0,1,0,1,1,1,0,0,0,1,0,1,0,1,1,0,0,1,0,1,1,1,1,1,0,1,1,0,0,0	1,1,0,1,1,1,0,1,1,1,1,0,0,1,0,0,1,1,1,0,0,0,0,1,1,1,1,0,1,1,1,1,0,1,1,1,0,1,0,1,1,1,1,1,0,1,1,0,0,0	3,3,3,3,3,3,3,3,3,3,3,3,3,3,3,3,3,3,3,3,3,3,3,3,3,3,3,3,3,3,3,3,3,3,3,3,3,3,3,3,3,3,3,3,3,3,3,3,3,3	3,3,3,3,3,3,3,3,3,3,3,3,3,3,3,3,3,3,3,3,3,3,3,3,3,3,3,3,3,3,3,3,3,3,3,3,3,3,3,3,3,3,3,3,3,3,3,3,3,3	2,2,2,2,2,2,2,2,2,2,2,2,2,2,2,2,2,2,2,2,2,2,2,2,2,2,2,2,2,2,2,2,2,2,2,2,2,2,2,2,2,2,2,2,2,2,2,2,2,2	2,2,2,2,2,2,2,2,2,2,2,2,2,2,2,2,2,2,2,2,2,2,2,2,2,2,2,2,2,2,2,2,2,2,2,2,2,2,2,2,2,2,2,2,2,2,2,2,2,2	2,2,2,2,2,2,2,2,2,2,2,2,2,2,2,2,2,2,2,2,2,2,2,2,2,2,2,2,2,2,2,2,2,2,2,2,2,2,2,2,2,2,2,2,2,2,2,2,2,2	3,3,3,3,2,3,3,3,3,3,3,3,3,3,3,3,3,3,3,3,3,3,3,3,3,3,3,3,3,3,3,3,3,3,3,3,3,3,3,3,3,3,3,3,3,3,3,3,3,3	3,3,3,3,2,3,3,3,3,3,3,3,3,3,3,3,3,3,3,3,3,3,3,3,3,3,3,3,3,3,3,3,3,3,3,3,3,3,3,3,3,3,3,3,3,3,3,3,3,3	1,1,0,1,1,1,0,1,1,1,1,0,0,1,0,0,1,1,1,0,0,0,0,1,1,1,0,0,1,1,1,1,0,1,1,1,0,1,0,1,1,1,1,1,0,1,1,0,0,0	1,1,1,1,1,1,0,0,1,1,1,0,0,1,0,0,1,1,1,0,0,0,0,1,1,1,0,0,0,1,1,1,0,1,1,0,0,1,0,1,1,1,1,1,0,1,1,0,0,0	3,3,3,3,3,3,3,3,3,3,3,3,3,3,3,3,3,3,3,3,3,3,3,3,3,3,3,3,3,3,3,3,3,3,3,3,3,3,3,3,3,3,3,3,3,3,3,3,3,3	1,1,3,2,1,0,1,1,2,3,0,2,2,3,3,3,2,0,3,1,3,2,3,0,0,3,2,3,3,1,2,3,3,1,1,0,1,3,2,2,3,0,1,0,0,1,0,2,3,1	2,2,2,2,2,2,2,2,2,2,2,2,2,2,2,2,2,2,2,2,2,2,2,2,2,2,2,2,2,2,2,2,2,2,2,2,2,2,2,2,2,2,2,2,2,2,2,2,2,2	1,1,1,1,1,1,1,0,1,1,1,0,0,1,0,0,1,1,1,0,0,0,0,1,0,1,0,0,0,1,1,1,0,0,1,0,0,1,0,1,1,1,1,1,0,1,1,0,0,0	1,1,1,1,1,1,1,0,1,1,1,0,0,1,0,0,1,1,1,0,0,0,0,1,0,1,0,0,0,1,1,1,0,0,1,0,0,1,0,1,1,1,1,1,0,1,1,0,0,0	1,1,1,1,1,1,1,0,1,1,1,0,0,1,0,0,1,1,1,0,0,0,0,1,1,1,0,0,0,1,1,1,0,0,1,0,0,1,0,1,1,1,1,1,0,1,1,0,0,0	1,1,1,1,1,1,1,0,1,1,1,0,0,1,0,0,1,1,1,0,0,0,0,1,1,1,0,0,0,1,1,1,0,0,1,0,0,1,0,1,1,1,1,1,0,1,1,0,0,0
772500	2,2,2,2,2,2,2,2,2,2,2,2,2,2,2,2,2,2,2,2,2,2,2,2,2,2,2,2,2,2,2,2,2,2,2,2,2,2,2,2,2,2,2,2,2,2,2,2,2,2	2,2,2,2,2,2,2,2,2,2,2,2,2,2,2,2,2,2,2,2,2,2,2,2,2,2,2,2,2,2,2,2,2,2,2,2,2,2,2,2,2,2,2,2,2,2,2,2,2,2	3,3,3,3,3,3,3,3,3,3,3,3,3,3,3,3,3,3,3,3,3,3,3,3,3,3,3,3,3,3,3,3,3,3,3,3,3,3,3,3,3,3,3,3,3,3,3,3,3,3	3,3,3,3,3,3,3,3,3,3,3,3,3,3,3,3,3,3,3,3,3,3,3,3,3,3,3,3,3,3,3,3,3,3,3,3,3,3,3,3,3,3,3,3,3,3,3,3,3,3	1,0,0,1,0,0,1,1,0,1,0,0,1,0,0,0,0,1,1,1,0,1,0,1,1,0,1,0,1,1,1,1,1,1,0,0,0,1,1,1,1,1,1,1,1,1,1,0,1,1	1,1,0,1,0,0,1,1,0,1,1,0,1,0,0,0,1,1,1,1,1,1,0,1,1,0,1,0,1,1,1,1,1,1,0,0,0,1,1,1,1,1,1,1,0,1,1,0,1,1	1,1,0,1,0,0,1,0,0,1,0,0,1,0,1,0,1,1,1,1,1,1,0,1,1,0,1,0,1,1,1,1,1,1,0,0,0,1,1,1,1,1,1,1,0,1,1,0,1,1	1,1,0,1,0,1,1,0,0,1,0,0,1,0,0,0,1,1,1,1,1,1,0,1,1,0,1,0,1,1,1,1,1,1,0,0,0,1,1,1,1,1,1,1,0,1,1,0,1,1	1,1,0,1,0,1,1,0,0,1,0,0,1,0,0,0,1,1,1,1,0,1,0,1,1,0,1,0,0,0,1,1,1,1,0,0,0,1,1,1,1,1,1,1,0,1,1,0,1,1	1,1,0,1,0,1,1,0,0,1,0,0,1,0,0,0,1,1,1,1,0,1,0,1,1,0,1,0,0,1,1,1,1,1,0,0,0,1,1,1,1,1,1,1,0,1,1,0,1,0	3,3,3,3,3,3,3,3,3,3,3,3,3,3,3,3,3,3,3,3,3,3,3,3,3,3,3,3,3,3,3,3,3,3,3,3,3,3,3,3,3,3,3,3,3,3,3,3,3,3	3,3,3,3,3,3,3,3,3,3,3,3,3,3,3,3,3,3,3,3,3,3,3,3,3,3,3,3,3,3,3,3,3,3,3,3,3,3,3,3,3,3,3,3,3,3,3,3,3,3	2,2,2,2,2,2,2,2,2,2,2,2,2,2,2,2,2,2,2,2,2,2,2,2,2,2,2,2,2,2,2,2,2,2,2,2,2,2,2,2,2,2,2,2,2,2,2,2,2,2	2,2,2,2,2,2,2,2,2,2,2,2,2,2,2,2,2,2,2,2,2,2,2,2,2,2,2,2,2,2,2,2,2,2,2,2,2,2,2,2,2,2,2,2,2,2,2,2,2,2	2,2,2,2,2,2,2,2,2,2,2,2,2,2,2,2,2,2,2,2,2,2,2,2,2,2,2,2,2,2,2,2,2,2,2,2,2,2,2,2,2,2,2,2,2,2,2,2,2,2	3,3,3,3,3,3,3,3,3,3,3,3,3,3,3,3,3,3,3,3,3,3,3,3,3,3,3,3,3,3,3,3,3,3,3,3,3,3,3,3,3,3,3,3,3,3,3,3,3,3	3,3,3,3,3,3,3,3,3,3,3,3,3,3,3,3,3,3,3,3,3,3,3,3,3,3,3,3,3,3,3,3,3,3,3,3,3,3,3,3,3,3,3,3,3,3,3,3,3,3	1,1,0,1,0,1,1,0,0,1,0,0,1,0,0,0,1,1,1,1,0,1,0,1,1,0,1,0,0,0,1,1,1,1,0,0,0,1,1,1,1,1,1,1,0,1,1,2,1,0	1,1,0,1,0,1,1,0,0,1,0,0,1,0,0,0,1,1,1,1,0,1,0,1,1,0,1,0,0,0,1,1,1,1,0,0,0,1,1,1,1,1,1,1,0,1,1,0,1,1	3,3,3,3,3,3,3,3,3,3,3,3,3,3,3,3,3,3,3,3,3,3,3,3,3,3,3,3,3,3,3,3,3,3,3,3,3,3,3,3,3,3,3,3,3,3,3,3,3,3	2,0,0,2,1,2,3,2,3,3,1,3,1,3,0,0,1,3,2,3,0,0,2,2,3,2,1,1,2,2,0,1,1,0,0,3,2,3,0,0,2,3,2,1,0,3,1,2,3,2	2,2,2,2,2,2,2,2,2,2,2,2,2,2,2,2,2,2,2,2,2,2,2,2,2,2,2,2,2,2,2,2,2,2,2,2,2,2,2,2,2,2,2,2,2,2,2,2,2,2	1,0,0,1,0,0,1,1,0,1,0,0,1,0,0,0,0,1,1,1,0,1,0,1,1,0,1,0,1,1,1,1,1,1,0,0,0,1,1,1,1,1,1,1,1,1,1,0,1,1	1,1,0,1,0,0,1,1,0,1,0,0,1,0,0,0,1,1,1,1,1,1,0,1,1,0,1,0,1,1,1,1,1,1,0,0,0,1,1,1,1,1,1,1,0,1,1,0,1,1	1,1,0,1,0,0,1,0,0,1,0,0,1,0,0,0,1,1,1,1,1,1,0,1,1,0,1,0,1,1,1,1,1,1,0,0,0,1,1,1,1,1,1,1,0,1,1,0,1,1	1,1,0,1,0,1,1,0,0,1,0,0,1,0,0,0,1,1,1,1,1,1,0,1,1,0,1,0,1,1,1,1,1,1,0,0,0,1,1,1,1,1,1,1,0,1,1,0,1,1
772600	2,2,2,2,2,2,2,2,2,2,2,2,2,2,2,2,2,2,2,2,2,2,2,2,2,2,2,2,2,2,2,2,2,2,2,2,2,2,2,2,2,2,2,2,2,2,2,2,2,2	2,2,2,2,2,2,2,2,2,2,2,2,2,2,2,2,2,2,2,2,2,2,2,2,2,2,2,2,2,2,2,2,2,2,2,2,2,2,2,2,2,2,2,2,2,2,2,2,2,2	3,3,3,3,3,3,3,3,3,3,3,3,3,3,3,3,3,3,3,3,3,3,3,3,3,3,3,3,3,3,3,3,3,3,3,3,3,3,3,3,3,3,3,3,3,3,3,3,3,3	3,3,3,3,3,3,3,3,3,3,3,3,3,3,3,3,3,3,3,3,3,3,3,3,3,3,3,3,3,3,3,3,3,3,3,3,3,3,3,3,3,3,3,3,3,3,3,3,3,3	0,0,0,0,1,0,0,1,1,1,1,0,1,1,0,1,1,0,1,1,0,1,1,0,1,0,1,1,1,1,1,0,0,1,0,0,0,0,1,0,0,1,0,1,1,0,0,1,0,0	0,0,0,0,1,0,0,1,1,1,1,0,1,1,0,0,1,0,1,1,0,1,1,0,1,0,1,1,1,1,1,0,0,1,1,0,0,0,1,0,0,1,0,1,1,0,0,1,0,1	0,0,0,0,1,0,0,1,1,1,1,0,1,1,0,0,1,0,1,1,0,1,1,0,1,0,1,1,1,1,1,1,0,1,1,0,0,0,1,0,0,1,0,1,1,0,0,1,0,1	0,0,0,0,1,0,0,1,1,1,1,0,1,1,0,0,1,0,1,1,0,1,1,0,1,0,1,1,1,1,1,1,0,1,1,0,0,0,1,0,0,1,0,1,1,0,0,1,0,1	0,0,0,0,1,0,0,1,1,1,1,0,1,1,1,0,1,0,1,1,0,1,1,0,1,0,1,1,1,1,1,1,0,0,1,0,0,0,1,0,0,1,0,1,1,0,0,1,0,1	0,0,0,0,1,0,0,1,1,1,1,0,1,1,1,0,1,0,1,1,0,1,1,0,1,0,1,1,1,1,1,1,0,0,1,0,0,0,1,0,0,1,0,1,1,0,0,1,0,1	3,3,3,3,3,3,3,3,3,3,3,3,3,3,3,3,3,3,3,3,3,3,3,3,3,3,3,3,3,3,3,3,3,3,3,3,3,3,3,3,3,3,3,3,3,3,3,3,3,3	3,3,3,3,3,3,3,3,3,3,3,3,3,3,3,3,3,3,3,3,3,3,3,3,3,3,3,3,3,3,3,3,3,3,3,3,3,3,3,3,3,3,3,3,3,3,3,3,3,3	2,2,2,2,2,2,2,2,2,2,2,2,2,2,2,2,2,2,2,2,2,2,2,2,2,2,2,2,2,2,2,2,2,2,2,2,2,2,2,2,2,2,2,2,2,2,2,2,2,2	2,2,2,2,2,2,2,2,2,2,2,2,2,2,2,2,2,2,2,2,2,2,2,2,2,2,2,2,2,2,2,2,2,2,2,2,2,2,2,2,2,2,2,2,2,2,2,2,2,2	2,2,2,2,2,2,2,2,2,2,2,2,2,2,2,2,2,2,2,2,2,2,2,2,2,2,2,2,2,2,2,2,2,2,2,2,2,2,2,2,2,2,2,2,2,2,2,2,2,2	3,3,3,3,3,3,3,3,3,3,3,3,3,3,3,3,3,3,3,3,3,3,3,3,3,3,3,3,3,3,3,3,3,3,3,3,3,3,3,3,3,3,3,3,3,3,3,3,3,3	3,3,3,3,3,3,3,3,3,3,3,3,3,3,3,3,3,3,3,3,3,3,3,3,3,3,3,3,3,3,3,3,3,3,3,3,3,3,3,3,3,3,3,3,3,3,3,3,3,3	0,0,0,0,1,0,0,1,1,1,1,0,1,1,1,0,1,0,1,1,0,1,1,0,1,0,1,1,1,1,1,1,0,0,1,0,0,0,1,0,0,1,0,1,1,0,0,1,0,1	0,0,0,0,1,0,0,1,1,1,1,0,1,1,1,0,1,0,1,1,0,1,1,0,1,0,1,1,1,1,1,1,0,0,1,0,0,0,1,0,0,1,0,1,1,0,0,1,0,1	3,3,3,3,3,3,3,3,3,3,3,3,3,3,3,3,3,3,3,3,3,3,3,3,3,3,3,3,3,3,3,3,3,3,3,3,3,3,3,3,3,3,3,3,3,3,3,3,3,3	0,1,0,0,1,2,2,1,2,0,1,0,1,1,0,1,1,0,1,0,0,1,1,0,1,0,1,1,1,1,1,2,0,1,1,0,0,0,1,0,0,0,0,1,1,0,3,1,0,1	2,2,2,2,2,2,2,2,2,2,2,2,2,2,2,2,2,2,2,2,2,2,2,2,2,2,2,2,2,2,2,2,2,2,2,2,2,2,2,2,2,2,2,2,2,2,2,2,2,2	0,1,0,0,1,0,0,1,1,1,1,0,1,1,0,0,1,0,1,1,0,1,1,0,1,0,1,1,1,1,1,0,0,1,1,0,0,0,1,0,0,1,0,1,1,0,0,1,0,1	0,0,0,0,1,0,0,1,1,1,1,0,1,1,0,0,1,0,1,1,0,1,1,0,1,0,1,1,1,1,1,0,0,1,1,0,0,0,1,0,0,1,0,1,1,0,0,1,0,1	0,0,0,0,1,0,0,1,1,1,1,0,1,1,0,0,1,0,1,1,0,1,1,0,1,0,1,1,1,1,1,1,0,1,1,0,0,0,1,0,0,1,0,1,1,0,0,1,0,1	0,0,0,0,1,0,0,1,1,1,1,0,1,1,0,0,1,0,1,1,0,1,1,0,1,0,1,1,1,1,1,1,0,1,1,0,0,0,1,0,0,1,0,1,1,0,0,1,0,1
772700	2,2,2,2,2,2,2,2,2,2,2,2,2,2,2,2,2,2,2,2,2,2,2,2,2,2,2,2,2,2,2,2,2,2,2,2,2,2,2,2,2,2,2,2,2,2,2,2,2,2	2,2,2,2,2,2,2,2,2,2,2,2,2,2,2,2,2,2,2,2,2,2,2,2,2,2,2,2,2,2,2,2,2,2,2,2,2,2,2,2,2,2,2,2,2,2,2,2,2,2	3,3,3,3,3,3,3,3,3,3,3,3,3,3,3,3,3,3,3,3,3,3,3,3,3,3,3,3,3,3,3,3,3,3,3,3,3,3,3,3,3,3,3,3,3,3,3,3,3,3	3,3,3,3,3,3,3,3,3,3,3,3,3,3,3,3,3,3,3,3,3,3,3,3,3,3,3,3,3,3,3,3,3,3,3,3,3,3,3,3,3,3,3,3,3,3,3,3,3,3	1,1,1,1,1,0,0,1,0,0,0,1,1,0,1,0,1,1,0,0,0,1,1,1,0,0,0,0,0,1,1,1,1,1,0,0,1,0,0,0,0,0,0,1,1,1,0,1,1,1	1,1,1,1,1,0,0,1,0,0,0,1,0,0,1,0,1,1,1,0,0,1,1,1,0,0,0,1,0,1,1,1,1,1,0,0,1,0,1,0,1,0,0,1,1,1,0,1,1,1	1,1,1,1,1,0,0,1,0,0,0,1,1,0,1,0,1,1,1,0,0,1,1,0,0,0,0,1,1,1,0,1,1,1,0,0,1,0,0,0,1,0,0,1,1,1,0,1,1,1	1,1,1,1,1,0,0,1,1,0,0,0,1,0,1,0,1,1,1,0,0,1,1,1,0,0,0,1,1,1,1,1,1,1,0,0,1,0,0,0,1,0,1,1,1,1,0,1,1,0	1,1,1,1,1,0,0,1,0,0,0,1,1,0,1,0,1,1,0,0,0,1,1,0,0,0,0,1,1,1,1,1,1,1,0,0,1,0,0,0,1,0,1,1,1,1,0,1,1,1	1,1,1,1,1,0,0,1,0,0,0,1,1,0,1,0,1,1,0,0,0,1,1,0,0,0,0,1,1,1,1,1,1,1,0,0,1,0,0,0,1,0,1,1,1,1,0,1,1,1	3,3,3,3,3,3,3,3,3,3,3,3,3,3,3,3,3,3,3,3,3,3,3,3,3,3,3,3,3,3,3,3,3,3,3,3,3,3,3,3,3,3,3,3,3,3,3,3,3,3	3,3,3,3,3,3,3,3,3,3,3,3,3,3,3,3,3,3,3,3,3,3,3,3,3,3,3,3,3,3,3,3,3,3,3,3,3,3,3,3,3,3,3,3,3,3,3,3,3,3	2,2,2,2,2,2,2,2,2,2,2,2,2,2,2,2,2,2,2,2,2,2,2,2,2,2,2,2,2,2,2,2,2,2,2,2,2,2,2,2,2,2,2,2,2,2,2,2,2,2	2,2,2,2,2,2,2,2,2,2,2,2,2,2,2,2,2,2,2,2,2,2,2,2,2,2,2,2,2,2,2,2,2,2,2,2,2,2,2,2,2,2,2,2,2,2,2,2,2,2	2,2,2,2,2,2,2,2,2,2,2,2,2,2,2,2,2,2,2,2,2,2,2,2,2,2,2,2,2,2,2,2,2,2,2,2,2,2,2,2,2,2,2,2,2,2,2,2,2,2	3,3,3,3,3,3,3,3,3,3,3,3,3,3,3,3,3,3,3,3,3,3,3,3,3,3,3,3,3,3,3,3,3,3,3,3,3,3,3,3,3,3,3,3,3,3,3,3,3,3	3,3,3,3,3,3,3,3,3,3,3,3,3,3,3,3,3,3,3,3,3,3,3,3,3,3,3,3,3,3,3,3,3,3,3,3,3,3,3,3,3,3,3,3,3,3,3,3,3,3	1,1,1,1,1,0,0,1,0,0,0,1,1,0,1,0,1,1,0,0,0,1,1,0,0,0,0,1,1,1,1,1,1,1,0,0,1,0,0,0,1,0,1,1,1,1,0,1,1,1	1,1,1,1,1,0,0,1,0,0,0,1,1,0,1,0,1,1,0,0,0,1,1,0,0,0,0,1,1,1,1,1,1,1,0,0,1,0,0,0,1,0,1,1,1,1,0,1,1,1	3,3,3,3,3,3,3,3,3,3,3,3,3,3,3,3,3,3,3,3,3,3,3,3,3,3,3,3,3,3,3,3,3,3,3,3,3,3,3,3,3,3,3,3,3,3,3,3,3,3	3,3,3,3,3,3,3,3,3,3,3,3,3,3,3,3,1,3,3,3,3,3,3,3,3,3,3,3,3,3,3,3,3,3,3,2,3,3,3,3,3,3,2,3,3,3,3,2,3,3	2,2,2,2,2,2,2,2,2,2,2,2,2,2,2,2,2,2,2,2,2,2,2,2,2,2,2,2,2,2,2,2,2,2,2,2,2,2,2,2,2,2,2,2,2,2,2,2,2,2	1,1,1,1,1,0,0,1,0,0,0,1,1,0,1,0,1,1,0,0,0,1,1,1,0,0,0,0,0,1,1,1,1,1,0,0,1,0,0,0,0,0,0,1,1,1,0,1,1,1	1,1,1,1,1,0,0,1,0,0,0,1,1,0,1,0,1,1,1,0,0,1,1,1,0,0,0,1,0,1,1,1,1,1,0,0,1,0,0,0,1,0,0,1,1,1,0,1,1,1	1,1,1,1,1,0,0,1,0,0,0,1,1,0,1,0,1,1,1,0,0,1,1,1,0,0,0,1,1,1,1,1,1,1,0,0,1,0,0,0,1,0,0,1,1,1,0,1,1,1	1,1,1,1,1,0,0,1,0,0,0,1,1,0,1,0,1,1,1,0,0,1,1,1,0,0,0,1,1,1,1,1,1,1,0,0,1,0,0,0,1,0,1,1,1,1,0,1,1,1
772800	2,2,2,2,2,2,2,2,2,2,2,2,2,2,2,2,2,2,2,2,2,2,2,2,2,2,2,2,2,2,2,2,2,2,2,2,2,2,2,2,2,2,2,2,2,2,2,2,2,2	2,2,2,2,2,2,2,2,2,2,2,2,2,2,2,2,2,2,2,2,2,2,2,2,2,2,2,2,2,2,2,2,2,2,2,2,2,2,2,2,2,2,2,2,2,2,2,2,2,2	3,3,3,3,3,3,3,3,3,3,3,3,3,3,3,3,3,3,3,3,3,3,3,3,3,3,3,3,3,3,3,3,3,3,3,3,3,3,3,3,3,3,3,3,3,3,3,3,3,3	3,3,3,3,3,3,3,3,3,3,3,3,3,3,3,3,3,3,3,3,3,3,3,3,3,3,3,3,3,3,3,3,3,3,3,3,3,3,3,3,3,3,3,3,3,3,3,3,3,3	1,1,0,1,1,0,0,1,1,0,0,1,1,1,1,1,1,0,1,0,1,0,1,0,1,1,0,0,0,1,0,1,0,1,0,1,0,1,0,0,1,1,0,0,0,1,1,1,1,0	1,1,0,1,1,0,0,1,0,0,0,1,1,1,1,1,1,0,1,0,1,0,1,0,1,1,0,0,0,1,0,1,0,1,0,1,0,1,0,0,1,1,0,0,0,1,1,1,1,0	1,1,0,1,1,0,0,1,0,0,0,1,1,1,1,1,1,0,1,0,1,0,1,0,1,1,0,0,0,1,0,1,0,1,1,1,0,1,0,0,1,1,0,0,0,0,1,1,1,0	1,0,0,1,1,1,0,1,0,0,1,1,1,1,0,1,1,0,1,0,1,1,1,0,1,1,1,0,0,1,1,1,0,1,1,1,0,1,0,0,1,1,0,0,0,0,1,1,1,0	1,1,0,1,1,1,0,1,0,0,1,1,1,1,0,1,1,0,1,0,1,1,1,0,1,1,1,0,0,1,1,1,0,1,1,1,0,1,0,0,1,1,0,0,0,0,1,1,1,0	1,1,0,1,1,1,0,1,0,0,1,1,1,1,0,1,0,0,1,0,1,1,1,0,1,1,1,0,0,1,1,1,0,0,1,1,0,1,0,0,1,1,0,0,0,0,1,1,1,0	3,3,3,3,3,3,3,3,3,3,3,3,3,3,3,3,3,3,3,3,3,3,3,3,3,3,3,3,3,3,3,3,3,3,3,3,3,3,3,3,3,3,3,3,3,3,3,3,3,3	3,3,3,3,3,3,3,3,3,3,3,3,3,3,3,3,3,3,3,3,3,3,3,3,3,3,3,3,3,3,3,3,3,3,3,3,3,3,3,3,3,3,3,3,3,3,3,3,3,3	2,2,2,2,2,2,2,2,2,2,2,2,2,2,2,2,2,2,2,2,2,2,2,2,2,2,2,2,2,2,2,2,2,2,2,2,2,2,2,2,2,2,2,2,2,2,2,2,2,2	2,2,2,2,2,2,2,2,2,2,2,2,2,2,2,2,2,2,2,2,2,2,2,2,2,2,2,2,2,2,2,2,2,2,2,2,2,2,2,2,2,2,2,2,2,2,2,2,2,2	2,2,2,2,2,2,2,2,2,2,2,2,2,2,2,2,2,2,2,2,2,2,2,2,2,2,2,2,2,2,2,2,2,2,2,2,2,2,2,2,2,2,2,2,2,2,2,2,2,2	3,3,3,3,3,3,3,3,3,3,3,3,3,3,3,3,3,3,3,3,3,3,3,3,3,3,3,3,3,3,3,3,3,3,3,3,3,3,3,3,3,3,3,3,3,3,3,3,3,3	3,3,3,3,3,3,3,3,3,3,3,3,3,3,3,3,3,3,3,3,3,3,3,3,3,3,3,3,3,3,3,3,3,3,3,3,3,3,3,3,3,3,3,3,3,3,3,3,3,3	1,1,0,1,1,1,0,1,0,0,1,1,1,1,0,1,1,0,1,0,1,1,1,0,1,1,1,0,0,1,1,1,0,0,1,1,0,1,0,0,1,1,0,0,0,0,1,1,1,0	1,1,0,1,1,1,0,1,0,0,1,1,1,1,0,1,1,0,1,0,1,1,1,0,1,1,1,0,0,1,1,1,0,1,1,1,0,1,0,0,1,1,0,0,0,0,1,1,1,0	3,3,3,3,3,3,3,3,3,3,3,3,3,3,3,3,3,3,3,3,3,3,3,3,3,3,3,3,3,3,3,3,3,3,3,3,3,3,3,3,3,3,3,3,3,3,3,3,3,3	1,1,3,0,3,1,0,0,2,1,2,0,0,1,3,3,3,2,3,2,1,2,0,2,2,2,2,1,1,3,1,3,1,2,2,0,0,0,2,2,3,0,1,3,2,1,3,3,1,1	2,2,2,2,2,2,2,2,2,2,2,2,2,2,2,2,2,2,2,2,2,2,2,2,2,2,2,2,2,2,2,2,2,2,2,2,2,2,2,2,2,2,2,2,2,2,2,2,2,2	1,1,0,1,1,0,0,1,1,0,0,1,1,1,1,1,1,0,1,0,1,0,1,0,1,1,0,0,0,1,0,1,0,1,0,1,0,1,0,0,1,1,0,0,0,1,1,1,1,0	1,1,0,1,1,0,0,1,0,0,0,1,1,1,1,1,1,0,1,0,1,0,1,0,1,1,0,0,0,1,0,1,0,1,0,1,0,1,0,0,1,1,0,0,0,1,1,1,1,0	1,1,0,1,1,0,0,1,0,0,0,1,1,1,1,1,1,0,1,0,1,0,1,0,1,1,0,0,0,1,0,1,0,1,1,1,0,1,0,0,1,1,0,0,0,0,1,1,1,0	1,0,0,1,1,1,0,1,0,0,1,1,1,1,0,1,1,0,1,0,1,1,1,0,1,1,1,0,0,1,1,1,0,1,1,1,0,1,0,0,1,1,0,0,0,0,1,1,1,0
772900	2,2,2,2,2,2,2,2,2,2,2,2,2,2,2,2,2,2,2,2,2,2,2,2,2,2,2,2,2,2,2,2,2,2,2,2,2,2,2,2,2,2,2,2,2,2,2,2,2,2	2,2,2,2,2,2,2,2,2,2,2,2,2,2,2,2,2,2,2,2,2,2,2,2,2,2,2,2,2,2,2,2,2,2,2,2,2,2,2,2,2,2,2,2,2,2,2,2,2,2	3,3,3,3,3,3,3,3,3,3,3,3,3,3,3,3,3,3,3,3,3,3,3,3,3,3,3,3,3,3,3,3,3,3,3,3,3,3,3,3,3,3,3,3,3,3,3,3,3,3	3,3,3,3,3,3,3,3,3,3,3,3,3,3,3,3,3,3,3,3,3,3,3,3,3,3,3,3,3,3,3,3,3,3,3,3,3,3,3,3,3,3,3,3,3,3,3,3,3,3	1,1,0,1,0,1,0,1,1,0,1,1,0,0,1,1,1,0,1,0,1,1,1,0,1,1,1,1,0,1,1,1,1,0,1,0,1,1,1,1,0,1,1,0,1,1,1,0,0,1	1,1,0,0,0,1,0,1,1,0,1,1,0,0,1,1,1,0,1,0,1,1,1,0,1,1,1,1,0,1,1,1,1,0,1,0,1,1,1,1,0,1,1,0,1,0,1,0,0,1	1,1,0,0,0,0,1,1,1,0,1,1,0,0,1,1,1,0,1,0,1,1,1,0,1,1,1,1,0,1,1,1,1,0,1,0,0,1,1,1,0,1,1,0,1,0,1,0,0,1	1,1,0,0,0,0,1,1,1,0,1,1,0,0,1,1,1,0,1,0,1,1,1,0,1,1,1,1,0,1,1,1,1,0,1,0,0,1,1,1,0,1,1,0,1,0,1,0,0,1	1,1,0,0,0,0,1,1,1,0,1,1,0,0,1,1,1,0,1,0,1,1,1,0,1,1,1,1,0,1,1,1,1,0,1,0,0,1,1,0,0,1,1,0,1,0,1,0,0,1	1,1,0,0,1,1,0,1,1,0,1,1,0,0,1,1,1,0,1,0,1,1,1,0,1,1,1,1,0,1,1,1,1,0,1,1,1,1,1,1,0,1,1,0,1,0,1,0,0,1	3,3,3,3,3,3,3,3,3,3,3,3,3,3,3,3,3,3,3,3,3,3,3,3,3,3,3,3,3,3,3,3,3,3,3,3,3,3,3,3,3,3,3,3,3,3,3,3,3,3	3,3,3,3,3,3,3,3,3,3,3,3,3,3,3,3,3,3,3,3,3,3,3,3,3,3,3,3,3,3,3,3,3,3,3,3,3,3,3,3,3,3,3,3,3,3,3,3,3,3	2,2,2,2,2,2,2,2,2,2,2,2,2,2,2,2,2,2,2,2,2,2,2,2,2,2,2,2,2,2,2,2,2,2,2,2,2,2,2,2,2,2,2,2,2,2,2,2,2,2	2,2,2,2,2,2,2,2,2,2,2,2,2,2,2,2,2,2,2,2,2,2,2,2,2,2,2,2,2,2,2,2,2,2,2,2,2,2,2,2,2,2,2,2,2,2,2,2,2,2	2,2,2,2,2,2,2,2,2,2,2,2,2,2,2,2,2,2,2,2,2,2,2,2,2,2,2,2,2,2,2,2,2,2,2,2,2,2,2,2,2,2,2,2,2,2,2,2,2,2	3,3,3,3,3,3,3,3,3,3,3,3,3,3,3,3,3,3,3,3,3,3,3,3,3,3,3,3,3,3,3,3,3,3,3,3,3,3,3,3,3,3,3,3,3,3,3,3,3,3	3,3,3,3,3,3,3,3,3,3,3,3,3,3,3,3,3,3,3,3,3,3,3,3,3,3,3,3,3,3,3,3,3,3,3,3,3,3,3,3,3,3,3,3,3,3,3,3,3,3	1,1,0,0,0,0,1,1,1,0,1,1,0,0,1,1,1,0,1,0,1,1,1,0,1,1,1,1,0,1,1,1,1,0,1,0,1,1,1,1,0,1,1,0,1,0,1,0,0,1	1,1,0,0,0,0,1,1,1,0,1,1,0,0,1,1,1,0,1,0,1,1,1,0,1,1,1,1,0,1,1,1,1,0,1,0,0,1,1,1,0,1,1,0,1,0,1,0,0,1	3,3,3,3,3,3,3,3,3,3,3,3,3,3,3,3,3,3,3,3,3,3,3,3,3,3,3,3,3,3,3,3,3,3,3,3,3,3,3,3,3,3,3,3,3,3,3,3,3,3	1,2,1,2,3,3,3,0,3,1,2,0,3,0,2,3,2,2,3,3,2,0,2,2,3,2,2,3,0,3,3,2,3,2,2,2,0,1,1,2,1,1,2,3,3,0,3,2,1,2	2,2,2,2,2,2,2,2,2,2,2,2,2,2,2,2,2,2,2,2,2,2,2,2,2,2,2,2,2,2,2,2,2,2,2,2,2,2,2,2,2,2,2,2,2,2,2,2,2,2	1,1,0,1,0,1,0,1,1,0,1,1,0,0,1,1,1,0,1,0,1,1,1,0,1,1,1,1,0,1,1,1,1,0,1,0,1,1,1,1,0,1,1,0,1,1,1,0,0,1	1,1,0,0,0,1,0,1,1,0,1,1,0,0,1,1,1,0,1,0,1,1,1,0,1,1,1,1,0,1,1,1,1,0,1,0,1,1,1,1,0,1,1,0,1,0,1,0,0,1	1,1,0,0,0,0,1,1,1,0,1,1,0,0,1,1,1,0,1,0,1,1,1,0,1,1,1,1,0,1,1,1,1,0,1,0,0,1,1,1,0,1,1,0,1,0,1,0,0,1	1,1,0,0,0,0,1,1,1,0,1,1,0,0,1,1,1,0,1,0,1,1,1,0,1,1,1,1,0,1,1,1,1,0,1,0,0,1,1,1,0,1,1,0,1,0,1,0,0,1
773000	2,2,2,2,2,2,2,2,2,2,2,2,2,2,2,2,2,2,2,2,2,2,2,2,2,2,2,2,2,2,2,2,2,2,2,2,2,2,2,2,2,2,2,2,2,2,2,2,2,2	2,2,2,2,2,2,2,2,2,2,2,2,2,2,2,2,2,2,2,2,2,2,2,2,2,2,2,2,2,2,2,2,2,2,2,2,2,2,2,2,2,2,2,2,2,2,2,2,2,2	3,3,3,3,3,3,3,3,3,3,3,3,3,3,3,3,3,3,3,3,3,3,3,3,3,3,3,3,3,3,3,3,3,3,3,3,3,3,3,3,3,3,3,3,3,3,3,3,3,3	3,3,3,3,3,3,3,3,3,3,3,3,3,3,3,3,3,3,3,3,3,3,3,3,3,3,3,3,3,3,3,3,3,3,3,3,3,3,3,3,3,3,3,3,3,3,3,3,3,3	0,0,1,1,1,0,1,1,1,1,1,0,0,1,0,1,1,1,0,0,0,1,1,0,0,0,0,0,1,1,0,1,1,0,1,0,0,0,0,0,0,1,0,1,1,0,0,0,0,0	0,0,1,1,1,0,1,1,1,1,1,0,0,1,1,1,1,1,0,0,0,1,1,0,1,0,0,0,1,1,0,1,0,0,1,0,0,1,0,0,0,1,0,1,1,0,0,0,0,0	1,0,1,1,1,0,1,1,1,1,1,0,0,1,1,1,1,1,0,0,0,1,1,0,0,0,0,0,1,0,0,1,1,0,1,0,0,1,0,0,0,1,0,1,1,0,0,0,0,0	0,0,1,1,1,0,1,0,1,1,1,0,0,1,1,1,1,1,1,0,0,1,1,0,0,0,0,1,1,0,0,1,0,0,1,0,0,1,0,0,1,1,0,1,1,1,0,0,0,0	0,0,1,1,1,0,1,0,1,1,1,0,0,1,1,1,1,1,1,0,0,1,1,0,0,0,0,1,1,0,0,1,0,0,0,0,0,1,0,0,1,1,0,1,1,1,0,0,0,0	0,0,1,1,1,0,1,0,1,1,1,0,0,1,1,1,1,1,1,0,0,1,1,0,0,0,0,1,1,0,0,1,0,0,0,0,0,1,0,0,1,0,0,1,1,1,0,0,0,0	3,3,3,3,3,3,3,3,3,3,3,3,3,3,3,3,3,3,3,3,3,3,3,3,3,3,3,3,3,3,3,3,3,3,3,3,3,3,3,3,3,3,3,3,3,3,3,3,3,3	3,3,3,3,3,3,3,3,3,3,3,3,3,3,3,3,3,3,3,3,3,3,3,3,3,3,3,3,3,3,3,3,3,3,3,3,3,3,3,3,3,3,3,3,3,3,3,3,3,3	2,2,2,2,2,2,2,2,2,2,2,2,2,2,2,2,2,2,2,2,2,2,2,2,2,2,2,2,2,2,2,2,2,2,2,2,2,2,2,2,2,2,2,2,2,2,2,2,2,2	2,2,2,2,2,2,2,2,2,2,2,2,2,2,2,2,2,2,2,2,2,2,2,2,2,2,2,2,2,2,2,2,2,2,2,2,2,2,2,2,2,2,2,2,2,2,2,2,2,2	2,2,2,2,2,2,2,2,2,2,2,2,2,2,2,2,2,2,2,2,2,2,2,2,2,2,2,2,2,2,2,2,2,2,2,2,2,2,2,2,2,2,2,2,2,2,2,2,2,2	3,3,3,3,3,3,3,3,3,3,3,3,3,3,3,3,3,3,3,3,3,3,3,3,3,3,3,3,3,3,3,3,3,3,3,3,3,3,3,3,3,3,3,3,3,3,3,3,3,3	3,3,3,3,3,3,3,3,3,3,3,3,3,3,3,3,3,3,3,3,3,3,3,3,3,3,3,3,3,3,3,3,3,3,3,3,3,3,3,3,3,3,3,3,3,3,3,3,3,3	0,0,1,1,1,0,1,0,1,1,1,0,0,1,1,1,1,1,1,0,0,1,1,0,0,0,0,1,1,0,0,1,0,0,0,0,0,1,0,0,1,0,0,1,1,1,0,0,0,0	0,0,1,1,1,0,1,0,1,1,1,0,0,1,1,1,1,1,1,0,0,1,1,0,0,0,0,1,1,0,0,1,0,0,0,0,0,1,0,0,1,1,0,1,1,1,0,0,0,0	3,3,3,3,3,3,3,3,3,3,3,3,3,3,3,3,3,3,3,3,3,3,3,3,3,3,3,3,3,3,3,3,3,3,3,3,3,3,3,3,3,3,3,3,3,3,3,3,3,3	3,2,1,1,1,3,2,1,3,1,1,2,3,1,1,2,0,2,0,1,3,1,3,1,0,0,3,0,2,2,1,3,0,2,3,2,3,1,3,0,2,3,3,1,2,3,3,3,3,2	2,2,2,2,2,2,2,2,2,2,2,2,2,2,2,2,2,2,2,2,2,2,2,2,2,2,2,2,2,2,2,2,2,2,2,2,2,2,2,2,2,2,2,2,2,2,2,2,2,2	0,0,1,1,1,0,1,1,1,1,1,0,0,1,1,1,1,1,0,0,0,1,1,0,0,0,0,0,1,1,0,1,0,0,1,0,0,1,0,0,0,1,0,1,1,0,0,0,0,0	0,0,1,1,1,0,1,1,1,1,1,0,0,1,1,1,1,1,0,0,0,1,1,0,0,0,0,0,1,1,0,1,0,0,1,0,0,1,0,0,0,1,0,1,1,0,0,0,0,0	1,0,1,1,1,0,1,1,1,1,1,0,0,1,1,1,1,1,0,0,0,1,1,0,0,0,0,0,1,0,0,1,1,0,1,0,0,1,0,0,0,1,0,1,1,0,0,0,0,0	0,0,1,1,1,0,1,0,1,1,1,0,0,1,1,1,1,1,1,0,0,1,1,0,0,0,0,1,1,0,0,1,0,0,1,0,0,1,0,0,1,1,0,1,1,1,0,0,0,0
773100	2,2,2,2,2,2,2,2,2,2,2,2,2,2,2,2,2,2,2,2,2,2,2,2,2,2,2,2,2,2,2,2,2,2,2,2,2,2,2,2,2,2,2,2,2,2,2,2,2,2	2,2,2,2,2,2,2,2,2,2,2,2,2,2,2,2,2,2,2,2,2,2,2,2,2,2,2,2,2,2,2,2,2,2,2,2,2,2,2,2,2,2,2,2,2,2,2,2,2,2	3,3,3,3,3,3,3,3,3,3,3,3,3,3,3,3,3,3,3,3,3,3,3,3,3,3,3,3,3,3,3,3,3,3,3,3,3,3,3,3,3,3,3,3,3,3,3,3,3,3	3,3,3,3,3,3,3,3,3,3,3,3,3,3,3,3,3,3,3,3,3,3,3,3,3,3,3,3,3,3,3,3,3,3,3,3,3,3,3,3,3,3,3,3,3,3,3,3,3,3	1,0,1,0,1,1,1,1,1,0,1,1,1,1,1,1,1,0,0,0,0,0,0,0,0,0,1,0,1,1,0,0,0,0,0,1,1,0,1,1,1,1,0,1,1,1,0,1,1,1	1,0,1,1,1,1,1,1,1,0,1,1,1,1,1,1,1,0,0,0,0,0,0,0,0,0,0,0,1,1,0,0,0,0,0,1,1,0,1,1,1,1,1,1,1,1,0,1,1,1	1,0,1,1,1,1,1,1,1,0,1,1,1,1,1,1,1,0,0,0,0,0,0,0,0,0,0,0,1,0,0,0,0,0,0,1,1,0,1,1,1,1,1,1,1,1,1,1,1,1	0,0,1,1,1,1,1,1,1,0,1,1,1,1,1,1,0,0,0,0,0,0,0,0,0,0,0,0,1,0,0,0,0,0,0,1,1,0,1,1,1,1,1,1,1,1,1,1,1,1	0,0,1,1,1,1,1,1,1,0,1,0,1,1,1,1,1,0,0,1,0,0,0,0,0,0,0,0,1,0,1,0,0,0,1,1,1,0,1,1,1,1,1,1,1,1,1,1,1,1	0,0,1,1,1,1,1,1,1,0,1,0,1,1,1,1,1,0,0,1,0,0,0,0,1,0,0,0,1,0,1,0,0,0,1,1,1,0,1,1,1,1,1,1,1,1,1,1,1,1	3,3,3,3,3,3,3,3,3,3,3,3,3,3,3,3,3,3,3,3,3,3,3,3,3,3,3,3,3,3,3,3,3,3,3,3,3,3,3,3,3,3,3,3,3,3,3,3,3,3	3,3,3,3,3,3,3,3,3,3,3,3,3,3,3,3,3,3,3,3,3,3,3,3,3,3,3,3,3,3,3,3,3,3,3,3,3,3,3,3,3,3,3,3,3,3,3,3,3,3	2,2,2,2,2,2,2,2,2,2,2,2,2,2,2,2,2,2,2,2,2,2,2,2,2,2,2,2,2,2,2,2,2,2,2,2,2,2,2,2,2,2,2,2,2,2,2,2,2,2	2,2,2,2,2,2,2,2,2,2,2,2,2,2,2,2,2,2,2,2,2,2,2,2,2,2,2,2,2,2,2,2,2,2,2,2,2,2,2,2,2,2,2,2,2,2,2,2,2,2	2,2,2,2,2,2,2,2,2,2,2,2,2,2,2,2,2,2,2,2,2,2,2,2,2,2,2,2,2,2,2,2,2,2,2,2,2,2,2,2,2,2,2,2,2,2,2,2,2,2	3,3,3,3,3,3,3,3,3,3,3,3,3,3,3,3,3,3,3,3,3,3,3,3,3,3,3,3,3,3,3,3,3,3,3,3,3,3,3,3,3,3,3,3,3,3,3,3,3,3	3,3,3,3,3,3,3,3,3,3,3,3,3,3,3,3,3,3,3,3,3,3,3,3,3,3,3,3,3,3,3,3,3,3,3,3,3,3,3,3,3,3,3,3,3,3,3,3,3,3	0,0,1,1,1,1,1,1,1,0,1,0,1,1,1,1,1,0,0,1,0,0,0,0,1,0,0,0,1,0,1,0,0,0,1,1,1,0,1,1,1,1,1,1,1,1,1,1,1,1	0,0,1,1,1,1,1,1,1,0,1,0,1,1,1,1,1,0,0,1,0,0,0,0,0,0,0,0,1,0,1,0,0,0,1,1,1,0,1,1,1,1,1,1,1,1,1,1,1,1	3,3,3,3,3,3,3,3,3,3,3,3,3,3,3,3,3,3,3,3,3,3,3,3,3,3,3,3,3,3,3,3,3,3,3,3,3,3,3,3,3,3,3,3,3,3,3,3,3,3	1,3,1,0,0,2,0,0,3,1,2,2,1,0,2,2,3,2,1,2,2,2,2,2,1,3,0,1,3,3,0,0,0,1,3,3,3,0,3,1,3,3,2,3,0,0,3,2,2,0	2,2,2,2,2,2,2,2,2,2,2,2,2,2,2,2,2,2,2,2,2,2,2,2,2,2,2,2,2,2,2,2,2,2,2,2,2,2,2,2,2,2,2,2,2,2,2,2,2,2	1,0,1,1,1,1,1,1,1,0,1,1,1,1,1,1,1,0,0,0,0,0,0,0,0,0,0,0,1,1,0,0,0,0,0,1,1,0,1,1,1,1,1,1,1,1,0,1,1,1	1,0,1,1,1,1,1,1,1,0,1,1,1,1,1,1,1,0,0,0,0,0,0,0,0,0,0,0,1,1,0,0,0,0,0,1,1,0,1,1,1,1,1,1,1,1,0,1,1,1	1,0,1,1,1,1,1,1,1,0,1,1,1,1,1,1,1,0,0,0,0,0,0,0,0,0,0,0,1,0,0,0,0,0,0,1,1,0,1,1,1,1,1,1,1,1,1,1,1,1	0,0,1,1,1,1,1,1,1,0,1,1,1,1,1,1,0,0,0,0,0,0,0,0,0,0,0,0,1,0,0,0,0,0,0,1,1,0,1,1,1,1,1,1,1,1,1,1,1,1
773200	2,2,2,2,2,2,2,2,2,2,2,2,2,2,2,2,2,2,2,2,2,2,2,2,2,2,2,2,2,2,2,2,2,2,2,2,2,2,2,2,2,2,2,2,2,2,2,2,2,2	2,2,2,2,2,2,2,2,2,2,2,2,2,2,2,2,2,2,2,2,2,2,2,2,2,2,2,2,2,2,2,2,2,2,2,2,2,2,2,2,2,2,2,2,2,2,2,2,2,2	3,3,3,3,3,3,3,3,3,3,3,3,3,3,3,3,3,3,3,3,3,3,3,3,3,3,3,3,3,3,3,3,3,3,3,3,3,3,3,3,3,3,3,3,3,3,3,3,3,3	3,3,3,3,3,3,3,3,3,3,3,3,3,3,3,3,3,3,3,3,3,3,3,3,3,3,3,3,3,3,3,3,3,3,3,3,3,3,3,3,3,3,3,3,3,3,3,3,3,3	1,1,0,1,0,0,1,0,1,1,0,0,1,0,0,0,0,1,1,1,1,1,1,1,0,1,1,0,0,0,0,0,1,0,1,1,0,1,0,1,0,0,1,1,0,0,1,0,0,0	1,1,0,1,0,0,1,0,1,1,0,0,1,0,0,0,0,1,1,1,1,1,1,1,0,1,1,0,0,0,0,0,1,0,1,1,0,1,0,1,0,0,1,1,0,0,1,0,0,0	1,1,0,1,0,0,1,0,1,1,0,0,1,0,0,0,0,1,1,1,1,1,1,1,0,1,1,0,0,0,0,0,1,0,1,1,0,1,0,1,0,0,1,1,0,0,1,0,0,0	1,1,0,1,0,0,1,0,1,1,0,0,1,0,0,0,0,1,1,1,1,1,1,1,0,1,1,0,0,0,0,0,1,0,1,1,0,1,0,1,0,0,1,1,0,0,1,1,0,0	1,1,0,1,0,0,1,0,1,1,0,0,1,0,0,0,0,1,1,1,1,1,1,1,0,1,1,0,0,0,0,0,1,0,1,1,0,1,0,1,0,0,1,1,0,1,1,1,0,0	1,1,0,1,0,0,1,0,1,1,0,0,1,0,0,0,0,1,1,0,1,1,1,1,0,1,1,0,0,0,0,0,1,0,1,1,0,1,0,1,0,0,1,1,0,1,1,1,0,1	3,3,3,3,3,3,3,3,3,3,3,3,3,3,3,3,3,3,3,3,3,3,3,3,3,3,3,3,3,3,3,3,3,3,3,3,3,3,3,3,3,3,3,3,3,3,3,3,3,3	3,3,3,3,3,3,3,3,3,3,3,3,3,3,3,3,3,3,3,3,3,3,3,3,3,3,3,3,3,3,3,3,3,3,3,3,3,3,3,3,3,3,3,3,3,3,3,3,3,3	2,2,2,2,2,2,2,2,2,2,2,2,2,2,2,2,2,2,2,2,2,2,2,2,2,2,2,2,2,2,2,2,2,2,2,2,2,2,2,2,2,2,2,2,2,2,2,2,2,2	2,2,2,2,2,2,2,2,2,2,2,2,2,2,2,2,2,2,2,2,2,2,2,2,2,2,2,2,2,2,2,2,2,2,2,2,2,2,2,2,2,2,2,2,2,2,2,2,2,2	2,2,2,2,2,2,2,2,2,2,2,2,2,2,2,2,2,2,2,2,2,2,2,2,2,2,2,2,2,2,2,2,2,2,2,2,2,2,2,2,2,2,2,2,2,2,2,2,2,2	3,3,3,3,3,3,3,3,3,3,3,3,3,3,3,3,3,3,3,3,3,3,3,3,3,3,3,3,3,3,3,3,3,3,3,3,3,3,3,3,3,3,3,3,3,3,3,3,3,3	3,3,3,3,3,3,3,3,3,3,3,3,3,3,3,3,3,3,3,3,3,3,3,3,3,3,3,3,3,3,3,3,3,3,3,3,3,3,3,3,3,3,3,3,3,3,3,3,3,3	1,1,0,1,0,0,1,0,1,1,0,0,1,0,0,0,0,1,1,0,1,1,1,1,0,1,1,0,0,0,0,0,1,0,1,1,0,1,0,1,0,0,1,1,0,1,1,1,0,1	1,1,0,1,0,0,1,0,1,1,0,0,1,0,0,0,0,1,1,1,1,1,1,1,0,1,1,0,0,0,0,0,1,0,1,1,0,1,0,1,0,0,1,1,0,1,1,1,0,0	3,3,3,3,3,3,3,3,3,3,3,3,3,3,3,3,3,3,3,3,3,3,3,3,3,3,3,3,3,3,3,3,3,3,3,3,3,3,3,3,3,3,3,3,3,3,3,3,3,3	1,1,0,1,0,0,1,0,1,1,0,0,1,0,0,0,1,1,1,1,1,1,3,1,0,1,1,0,0,0,0,2,1,0,3,1,0,1,0,1,0,0,1,1,0,0,0,0,0,0	2,2,2,2,2,2,2,2,2,2,2,2,2,2,2,2,2,2,2,2,2,2,2,2,2,2,2,2,2,2,2,2,2,2,2,2,2,2,2,2,2,2,2,2,2,2,2,2,2,2	1,1,0,1,0,0,1,0,1,1,0,0,1,0,0,0,0,1,1,1,1,1,1,1,0,1,1,0,0,0,0,0,1,0,1,1,0,1,0,1,0,0,1,1,0,0,1,0,0,0	1,1,0,1,0,0,1,0,1,1,0,0,1,0,0,0,0,1,1,1,1,1,1,1,0,1,1,0,0,0,0,0,1,0,1,1,0,1,0,1,0,0,1,1,0,0,1,0,0,0	1,1,0,1,0,0,1,0,1,1,0,0,1,0,0,0,0,1,1,1,1,1,1,1,0,1,1,0,0,0,0,0,1,0,1,1,0,1,0,1,0,0,1,1,0,0,1,0,0,0	1,1,0,1,0,0,1,0,1,1,0,0,1,0,0,0,0,1,1,1,1,1,1,1,0,1,1,0,0,0,0,0,1,0,1,1,0,1,0,1,0,0,1,1,0,0,1,1,0,0
773300	2,2,2,2,2,2,2,2,2,2,2,2,2,2,2,2,2,2,2,2,2,2,2,2,2,2,2,2,2,2,2,2,2,2,2,2,2,2,2,2,2,2,2,2,2,2,2,2,2,2	2,2,2,2,2,2,2,2,2,2,2,2,2,2,2,2,2,2,2,2,2,2,2,2,2,2,2,2,2,2,2,2,2,2,2,2,2,2,2,2,2,2,2,2,2,2,2,2,2,2	3,3,3,3,3,3,3,3,3,3,3,3,3,3,3,3,3,3,3,3,3,3,3,3,3,3,3,3,3,3,3,3,3,3,3,3,3,3,3,3,3,3,3,3,3,3,3,3,3,3	3,3,3,3,3,3,3,3,3,3,3,3,3,3,3,3,3,3,3,3,3,3,3,3,3,3,3,3,3,3,3,3,3,3,3,3,3,3,3,3,3,3,3,3,3,3,3,3,3,3	1,1,0,0,1,0,0,0,1,0,1,1,0,1,1,1,0,0,1,0,0,0,0,0,0,0,1,1,0,0,1,0,0,0,0,1,0,0,1,0,0,0,1,1,0,0,1,0,0,1	1,1,0,0,1,0,0,0,1,0,1,1,0,0,1,1,0,0,1,0,0,0,0,0,0,0,1,1,0,0,1,0,0,0,0,1,1,1,1,0,0,0,1,1,0,0,1,0,0,1	1,1,0,0,1,0,0,0,1,0,1,1,0,0,1,1,0,0,1,0,0,0,1,1,0,0,1,1,0,0,1,0,0,1,0,0,1,1,1,0,0,0,1,1,0,0,1,0,0,1	1,1,0,0,1,0,0,0,1,0,1,1,0,0,1,1,0,0,1,0,0,0,1,1,0,0,0,1,0,0,1,0,0,1,0,0,1,1,1,0,0,0,1,1,0,0,1,0,0,1	1,1,0,0,1,0,0,0,1,0,1,1,0,0,1,1,0,0,1,0,0,0,1,1,0,0,0,1,0,0,1,0,0,1,0,0,1,1,1,0,0,0,1,1,0,0,1,0,0,1	1,1,0,0,1,0,0,0,1,0,1,1,1,0,0,1,0,1,1,0,0,1,1,1,0,0,0,0,0,0,1,0,0,0,0,0,1,1,1,1,0,0,1,1,0,0,1,0,0,1	3,3,3,3,3,3,3,3,3,3,3,3,3,3,3,3,3,3,3,3,3,3,3,3,3,3,3,3,3,3,3,3,3,3,3,3,3,3,3,3,3,3,3,3,3,3,3,3,3,3	3,3,3,3,3,3,3,3,3,3,3,3,3,3,3,3,3,3,3,3,3,3,3,3,3,3,3,3,3,3,3,3,3,3,3,3,3,3,3,3,3,3,3,3,3,3,3,3,3,3	2,2,2,2,2,2,2,2,2,2,2,2,2,2,2,2,2,2,2,2,2,2,2,2,2,2,2,2,2,2,2,2,2,2,2,2,2,2,2,2,2,2,2,2,2,2,2,2,2,2	2,2,2,2,2,2,2,2,2,2,2,2,2,2,2,2,2,2,2,2,2,2,2,2,2,2,2,2,2,2,2,2,2,2,2,2,2,2,2,2,2,2,2,2,2,2,2,2,2,2	2,2,2,2,2,2,2,2,2,2,2,2,2,2,2,2,2,2,2,2,2,2,2,2,2,2,2,2,2,2,2,2,2,2,2,2,2,2,2,2,2,2,2,2,2,2,2,2,2,2	3,3,3,3,3,3,3,3,3,3,3,3,3,3,3,3,3,3,3,3,3,3,3,3,3,3,3,3,3,3,3,3,3,3,3,3,3,3,3,3,3,3,3,3,3,3,3,3,3,3	3,3,3,3,3,3,3,3,3,3,3,3,3,3,3,3,3,3,3,3,3,3,3,3,3,3,3,3,3,3,3,3,3,3,3,3,3,3,3,3,3,3,3,3,3,3,3,3,3,3	1,1,0,0,1,0,0,0,1,0,1,1,0,0,0,1,0,1,1,0,0,1,1,1,0,0,0,0,0,0,1,0,0,0,1,0,1,1,1,1,0,0,1,1,0,0,1,0,0,1	1,1,0,0,1,0,0,0,1,0,1,1,0,0,1,1,0,0,1,0,0,0,1,1,0,0,0,1,0,0,1,0,0,1,0,0,1,1,1,0,0,0,1,1,0,0,1,0,0,1	3,3,3,3,3,3,3,3,3,3,3,3,3,3,3,3,3,3,3,3,3,3,3,3,3,3,3,3,3,3,3,3,3,3,3,3,3,3,3,3,3,3,3,3,3,3,3,3,3,3	1,2,1,3,1,0,2,3,0,2,1,0,0,0,1,3,0,1,2,3,0,0,3,2,1,0,2,1,1,0,3,2,1,3,0,0,3,0,3,1,3,2,1,1,0,0,2,0,1,0	2,2,2,2,2,2,2,2,2,2,2,2,2,2,2,2,2,2,2,2,2,2,2,2,2,2,2,2,2,2,2,2,2,2,2,2,2,2,2,2,2,2,2,2,2,2,2,2,2,2	1,1,0,0,1,0,0,0,1,0,1,1,0,0,1,1,0,0,1,0,0,0,0,0,0,0,1,1,0,0,1,0,0,0,0,1,1,1,1,0,0,0,1,1,0,0,1,0,0,1	1,1,0,0,1,0,0,0,1,0,1,1,0,0,1,1,0,0,1,0,0,0,0,0,0,0,1,1,0,0,1,0,0,0,0,1,1,1,1,0,0,0,1,1,0,0,1,0,0,1	1,1,0,0,1,0,0,0,1,0,1,1,0,0,1,1,0,0,1,0,0,0,1,1,0,0,1,1,0,0,1,0,0,1,0,0,1,1,1,0,0,0,1,1,0,0,1,0,0,1	1,1,0,0,1,0,0,0,1,0,1,1,0,0,1,1,0,0,1,0,0,0,1,1,0,0,0,1,0,0,1,0,0,1,0,0,1,1,1,0,0,0,1,1,0,0,1,0,0,1
773400	2,2,2,2,2,2,2,2,2,2,2,2,2,2,2,2,2,2,2,2,2,2,2,2,2,2,2,2,2,2,2,2,2,2,2,2,2,2,2,2,2,2,2,2,2,2,2,2,2,2	2,2,2,2,2,2,2,2,2,2,2,2,2,2,2,2,2,2,2,2,2,2,2,2,2,2,2,2,2,2,2,2,2,2,2,2,2,2,2,2,2,2,2,2,2,2,2,2,2,2	3,3,3,3,3,3,3,3,3,3,3,3,3,3,3,3,3,3,3,3,3,3,3,3,3,3,3,3,3,3,3,3,3,3,3,3,3,3,3,3,3,3,3,3,3,3,3,3,3,3	3,3,3,3,3,3,3,3,3,3,3,3,3,3,3,3,3,3,3,3,3,3,3,3,3,3,3,3,3,3,3,3,3,3,3,3,3,3,3,3,3,3,3,3,3,3,3,3,3,3	1,1,1,0,1,0,1,1,1,1,1,0,0,1,0,1,1,1,0,1,1,0,0,0,0,0,0,1,1,0,1,1,0,0,0,0,1,1,1,0,1,1,0,0,1,0,0,0,1,1	1,1,1,1,1,0,1,1,1,1,1,0,0,1,0,1,1,1,0,1,1,0,0,0,0,0,0,1,1,0,1,1,0,0,0,0,1,1,1,0,1,1,0,0,1,0,0,0,1,1	1,1,1,1,1,0,1,1,1,1,1,0,0,1,0,1,1,1,0,1,1,0,0,0,0,0,0,1,1,0,1,1,0,0,0,0,1,1,1,0,1,1,0,0,1,0,0,0,1,1	1,1,1,1,1,0,1,1,1,1,1,0,0,1,0,0,1,1,0,1,1,0,0,0,0,0,0,1,1,1,0,1,0,0,0,0,1,1,1,0,1,1,0,0,1,0,0,0,1,1	1,1,1,1,1,0,1,1,1,1,1,0,0,1,0,0,1,1,0,1,1,0,0,0,0,0,0,1,1,1,0,1,0,0,0,0,1,1,1,0,1,1,0,0,1,0,0,0,1,1	1,1,1,1,1,0,1,1,1,1,1,0,0,1,0,0,1,1,0,1,1,0,0,0,0,0,0,1,1,1,0,1,0,0,0,0,1,1,1,0,1,1,0,0,1,0,0,0,1,1	3,3,3,3,3,3,3,3,3,3,3,3,3,3,3,3,3,3,3,3,3,3,3,3,3,3,3,3,3,3,3,3,3,3,3,3,3,3,3,3,3,3,3,3,3,3,3,3,3,3	3,3,3,3,3,3,3,3,3,3,3,3,3,3,3,3,3,3,3,3,3,3,3,3,3,3,3,3,3,3,3,3,3,3,3,3,3,3,3,3,3,3,3,3,3,3,3,3,3,3	2,2,2,2,2,2,2,2,2,2,2,2,2,2,2,2,2,2,2,2,2,2,2,2,2,2,2,2,2,2,2,2,2,2,2,2,2,2,2,2,2,2,2,2,2,2,2,2,2,2	2,2,2,2,2,2,2,2,2,2,2,2,2,2,2,2,2,2,2,2,2,2,2,2,2,2,2,2,2,2,2,2,2,2,2,2,2,2,2,2,2,2,2,2,2,2,2,2,2,2	2,2,2,2,2,2,2,2,2,2,2,2,2,2,2,2,2,2,2,2,2,2,2,2,2,2,2,2,2,2,2,2,2,2,2,2,2,2,2,2,2,2,2,2,2,2,2,2,2,2	3,3,3,3,3,3,3,3,3,3,3,3,3,3,3,3,3,3,3,3,3,3,3,3,3,3,3,3,3,3,3,3,3,3,3,3,3,3,3,3,3,3,3,3,3,3,3,3,3,3	3,3,3,3,3,3,3,3,3,3,3,3,3,3,3,3,3,3,3,3,3,3,3,3,3,3,3,3,3,3,3,3,3,3,3,3,3,3,3,3,3,3,3,3,3,3,3,3,3,3	1,1,1,1,1,0,1,1,1,1,1,0,0,1,0,0,1,1,0,1,1,0,0,0,0,0,0,1,1,1,0,1,0,0,0,0,1,1,1,0,1,1,0,0,1,0,0,0,1,1	1,1,1,1,1,0,1,1,1,1,1,0,0,1,0,0,1,1,0,1,1,0,0,0,0,0,0,1,1,1,0,1,0,0,0,0,1,1,1,0,1,1,0,0,1,0,0,0,1,1	3,3,3,3,3,3,3,3,3,3,3,3,3,3,3,3,3,3,3,3,3,3,3,3,3,3,3,3,3,3,3,3,3,3,3,3,3,3,3,3,3,3,3,3,3,3,3,3,3,3	3,0,2,3,3,3,0,3,3,3,1,3,3,0,1,3,3,3,2,0,3,2,2,2,3,3,1,2,1,2,3,3,2,0,3,3,1,1,1,3,1,1,2,3,3,2,3,3,3,2	2,2,2,2,2,2,2,2,2,2,2,2,2,2,2,2,2,2,2,2,2,2,2,2,2,2,2,2,2,2,2,2,2,2,2,2,2,2,2,2,2,2,2,2,2,2,2,2,2,2	1,1,1,0,1,0,1,1,1,1,1,0,0,1,0,1,1,1,0,1,1,0,0,0,0,0,0,1,1,0,1,1,0,0,0,0,1,1,1,0,1,1,0,0,1,0,0,0,1,1	1,1,1,1,1,0,1,1,1,1,1,0,0,1,0,1,1,1,0,1,1,0,0,0,0,0,0,1,1,0,1,1,0,0,0,0,1,1,1,0,1,1,0,0,1,0,0,0,1,1	1,1,1,1,1,0,1,1,1,1,1,0,0,1,0,1,1,1,0,1,1,0,0,0,0,0,0,1,1,0,1,1,0,0,0,0,1,1,1,0,1,1,0,0,1,0,0,0,1,1	1,1,1,1,1,0,1,1,1,1,1,0,0,1,0,0,1,1,0,1,1,0,0,0,0,0,0,1,1,1,0,1,0,0,0,0,1,1,1,0,1,1,0,0,1,0,0,0,1,1
773500	2,2,2,2,2,2,2,2,2,2,2,2,2,2,2,2,2,2,2,2,2,2,2,2,2,2,2,2,2,2,2,2,2,2,2,2,2,2,2,2,2,2,2,2,2,2,2,2,2,2	2,2,2,2,2,2,2,2,2,2,2,2,2,2,2,2,2,2,2,2,2,2,2,2,2,2,2,2,2,2,2,2,2,2,2,2,2,2,2,2,2,2,2,2,2,2,2,2,2,2	3,3,3,3,3,3,3,3,3,3,3,3,3,3,3,3,3,3,3,3,3,3,3,3,3,3,3,3,3,3,3,3,3,3,3,3,3,3,3,3,3,3,3,3,3,3,3,3,3,3	3,3,3,3,3,3,3,3,3,3,3,3,3,3,3,3,3,3,3,3,3,3,3,3,3,3,3,3,3,3,3,3,3,3,3,3,3,3,3,3,3,3,3,3,3,3,3,3,3,3	1,0,1,0,0,0,1,1,0,1,1,1,1,0,0,0,1,0,1,0,1,1,1,1,0,1,0,1,0,0,0,0,0,0,0,0,0,1,1,0,0,1,1,1,1,1,0,0,1,0	1,0,1,1,0,0,1,1,0,1,1,1,1,0,0,0,1,0,1,0,1,1,1,1,1,1,0,1,0,1,0,0,0,1,0,0,0,1,1,0,0,1,1,1,1,1,0,0,1,0	1,0,1,1,0,0,1,1,0,1,1,1,1,0,0,0,1,0,0,0,1,1,1,1,0,1,0,1,0,1,0,0,0,0,1,0,0,1,1,0,0,1,1,1,1,1,0,0,1,0	1,0,1,1,0,0,1,1,0,1,1,1,1,0,0,0,1,0,1,0,1,1,1,1,0,1,0,1,0,1,0,0,0,0,0,0,0,1,1,0,0,1,0,1,1,1,0,0,1,0	1,0,1,1,0,0,1,1,0,1,1,1,1,0,0,0,1,0,1,0,1,1,1,1,0,1,0,1,0,1,1,1,0,0,0,0,1,1,1,0,0,1,1,1,1,1,0,0,1,0	1,0,1,1,0,0,1,1,0,0,1,1,1,0,0,0,1,0,1,0,1,1,1,1,0,1,0,1,0,1,1,0,0,0,0,0,1,0,1,0,0,1,1,1,1,1,0,0,1,0	3,3,3,3,3,3,3,3,3,3,3,3,3,3,3,3,3,3,3,3,3,3,3,3,3,3,3,3,3,3,3,3,3,3,3,3,3,3,3,3,3,3,3,3,3,3,3,3,3,3	3,3,3,3,3,3,3,3,3,3,3,3,3,3,3,3,3,3,3,3,3,3,3,3,3,3,3,3,3,3,3,3,3,3,3,3,3,3,3,3,3,3,3,3,3,3,3,3,3,3	2,2,2,2,2,2,2,2,2,2,2,2,2,2,2,2,2,2,2,2,2,2,2,2,2,2,2,2,2,2,2,2,2,2,2,2,2,2,2,2,2,2,2,2,2,2,2,2,2,2	2,2,2,2,2,2,2,2,2,2,2,2,2,2,2,2,2,2,2,2,2,2,2,2,2,2,2,2,2,2,2,2,2,2,2,2,2,2,2,2,2,2,2,2,2,2,2,2,2,2	2,2,2,2,2,2,2,2,2,2,2,2,2,2,2,2,2,2,2,2,2,2,2,2,2,2,2,2,2,2,2,2,2,2,2,2,2,2,2,2,2,2,2,2,2,2,2,2,2,2	3,3,3,3,3,3,3,3,3,3,3,3,3,3,3,3,3,3,3,3,3,3,3,3,3,3,3,3,3,3,3,3,3,3,3,3,3,3,3,3,3,3,3,3,3,3,3,3,3,3	3,3,3,3,3,3,3,3,3,3,3,3,3,3,3,3,3,3,3,3,3,3,3,3,3,3,3,3,3,3,3,3,3,3,3,3,3,3,3,3,3,3,3,3,3,3,3,3,3,3	1,0,1,1,0,0,1,1,0,0,1,1,1,0,0,0,1,0,1,0,1,1,1,1,0,1,0,1,0,1,1,0,0,0,0,0,1,0,1,0,0,1,1,1,1,1,0,0,1,0	1,0,1,1,0,0,1,1,0,1,1,1,1,0,0,0,1,0,1,0,1,1,1,1,0,1,0,1,0,1,1,0,0,0,0,0,1,1,1,0,0,1,1,1,1,1,0,0,1,0	3,3,3,3,3,3,3,3,3,3,3,3,3,3,3,3,3,3,3,3,3,3,3,3,3,3,3,3,3,3,3,3,3,3,3,3,3,3,3,3,3,3,3,3,3,3,3,3,3,3	0,0,2,3,3,3,3,3,2,3,3,1,2,3,3,0,2,3,3,1,2,3,1,3,3,3,3,3,3,2,2,3,2,3,3,2,3,3,3,3,2,3,3,3,3,3,3,3,3,2	2,2,2,2,2,2,2,2,2,2,2,2,2,2,2,2,2,2,2,2,2,2,2,2,2,2,2,2,2,2,2,2,2,2,2,2,2,2,2,2,2,2,2,2,2,2,2,2,2,2	1,0,1,1,0,0,1,1,0,1,1,1,1,0,0,0,1,0,1,0,1,1,1,1,0,1,0,1,0,1,0,0,0,0,0,0,0,1,1,0,0,1,1,1,1,1,0,0,1,0	1,0,1,1,0,0,1,1,0,1,1,1,1,0,0,0,1,0,1,0,1,1,1,1,0,1,0,1,0,1,0,0,0,0,0,0,0,1,1,0,0,1,1,1,1,1,0,0,1,0	1,0,1,1,0,0,1,1,0,1,1,1,1,0,0,0,1,0,1,0,1,1,1,1,0,1,0,1,0,1,0,0,0,0,0,0,0,1,1,0,0,1,1,1,1,1,0,0,1,0	1,0,1,1,0,0,1,1,0,1,1,1,1,0,0,0,1,0,1,0,1,1,1,1,0,1,0,1,0,1,0,0,0,0,0,0,0,1,1,0,0,1,1,1,1,1,0,0,1,0
773600	2,2,2,2,2,2,2,2,2,2,2,2,2,2,2,2,2,2,2,2,2,2,2,2,2,2,2,2,2,2,2,2,2,2,2,2,2,2,2,2,2,2,2,2,2,2,2,2,2,2	2,2,2,2,2,2,2,2,2,2,2,2,2,2,2,2,2,2,2,2,2,2,2,2,2,2,2,2,2,2,2,2,2,2,2,2,2,2,2,2,2,2,2,2,2,2,2,2,2,2	3,3,3,3,3,3,3,3,3,3,3,3,3,3,3,3,3,3,3,3,3,3,3,3,3,3,3,3,3,3,3,3,3,3,3,3,3,3,3,3,3,3,3,3,3,3,3,3,3,3	3,3,3,3,3,3,3,3,3,3,3,3,3,3,3,3,3,3,3,3,3,3,3,3,3,3,3,3,3,3,3,3,3,3,3,3,3,3,3,3,3,3,3,3,3,3,3,3,3,3	0,0,0,1,0,0,1,0,0,0,1,0,1,0,1,1,0,0,0,1,1,0,0,1,1,1,1,1,1,0,1,0,0,1,0,1,1,1,0,0,1,0,1,0,1,0,0,1,0,1	0,0,0,1,0,0,1,0,0,0,1,0,1,0,1,1,0,0,0,0,1,0,0,1,1,1,1,1,1,0,1,0,1,1,0,1,1,1,0,0,1,0,1,0,1,0,0,1,0,1	0,0,1,1,0,0,1,0,0,0,1,0,1,0,1,1,0,0,0,0,1,0,0,1,0,1,1,1,1,0,1,1,0,1,0,1,0,0,0,0,1,0,1,0,1,0,0,1,0,1	0,0,0,1,0,1,1,0,0,0,1,0,1,0,1,1,0,0,0,0,1,0,0,1,1,1,1,1,0,0,1,1,0,1,0,1,0,0,0,0,1,0,1,0,1,0,0,1,0,1	0,0,1,1,0,0,0,0,0,0,1,0,1,0,1,1,0,0,0,0,1,0,0,1,1,1,1,1,1,0,1,1,0,1,0,1,0,0,0,0,1,0,1,0,1,0,0,1,0,1	0,0,1,1,1,0,0,0,1,0,1,0,1,1,1,1,0,0,1,0,1,0,0,1,0,1,1,1,1,0,1,1,0,0,0,1,0,0,0,0,1,0,0,0,1,0,0,1,0,1	3,3,3,3,3,3,3,3,3,3,3,3,3,3,3,3,3,3,3,3,3,3,3,3,3,3,3,3,3,3,3,3,3,3,3,3,3,3,3,3,3,3,3,3,3,3,3,3,3,3	3,3,3,3,3,3,3,3,3,3,3,3,3,3,3,3,3,3,3,3,3,3,3,3,3,3,3,3,3,3,3,3,3,3,3,3,3,3,3,3,3,3,3,3,3,3,3,3,3,3	2,2,2,2,2,2,2,2,2,2,2,2,2,2,2,2,2,2,2,2,2,2,2,2,2,2,2,2,2,2,2,2,2,2,2,2,2,2,2,2,2,2,2,2,2,2,2,2,2,2	2,2,2,2,2,2,2,2,2,2,2,2,2,2,2,2,2,2,2,2,2,2,2,2,2,2,2,2,2,2,2,2,2,2,2,2,2,2,2,2,2,2,2,2,2,2,2,2,2,2	2,2,2,2,2,2,2,2,2,2,2,2,2,2,2,2,2,2,2,2,2,2,2,2,2,2,2,2,2,2,2,2,2,2,2,2,2,2,2,2,2,2,2,2,2,2,2,2,2,2	3,3,3,3,3,3,3,3,3,3,3,3,3,3,3,3,3,3,3,3,3,3,3,3,3,3,3,3,3,3,3,3,3,3,3,3,3,3,3,3,3,3,3,3,3,3,3,3,3,3	3,3,3,3,3,3,3,3,3,3,3,3,3,3,3,3,3,3,3,3,3,3,3,3,3,3,3,3,3,3,3,3,3,3,3,3,3,3,3,3,3,3,3,3,3,3,3,3,3,3	0,0,1,1,0,0,0,0,0,0,1,0,1,1,1,1,0,0,0,0,1,0,0,1,0,1,1,1,1,0,1,1,0,0,0,1,0,0,0,0,1,0,1,0,1,0,0,1,0,1	0,0,1,1,0,0,0,0,0,0,1,0,1,0,1,1,0,0,0,0,1,0,0,1,1,1,1,1,1,0,1,1,0,1,0,1,0,0,0,0,1,0,1,0,1,0,0,1,0,1	3,3,3,3,3,3,3,3,3,3,3,3,3,3,3,3,3,3,3,3,3,3,3,3,3,3,3,3,3,3,3,3,3,3,3,3,3,3,3,3,3,3,3,3,3,3,3,3,3,3	0,2,3,2,2,2,3,3,3,2,1,1,2,3,0,1,1,0,0,1,3,2,0,1,3,2,1,3,0,2,0,0,2,2,2,0,1,2,1,3,0,1,3,1,0,2,3,3,2,0	2,2,2,2,2,2,2,2,2,2,2,2,2,2,2,2,2,2,2,2,2,2,2,2,2,2,2,2,2,2,2,2,2,2,2,2,2,2,2,2,2,2,2,2,2,2,2,2,2,2	0,0,0,1,0,0,1,0,0,0,1,0,1,0,1,1,0,0,0,1,1,0,0,1,1,1,1,1,1,0,1,0,0,1,0,1,1,1,0,0,1,0,1,0,1,0,0,1,0,1	0,0,0,1,0,0,1,0,0,0,1,0,1,0,1,1,0,0,0,0,1,0,0,1,1,1,1,1,1,0,1,0,0,1,0,1,1,1,0,0,1,0,1,0,1,0,0,1,0,1	0,0,1,1,0,0,1,0,0,0,1,0,1,0,1,1,0,0,0,0,1,0,0,1,1,1,1,1,1,0,1,1,0,1,0,1,0,0,0,0,1,0,1,0,1,0,0,1,0,1	0,0,1,1,0,0,1,0,0,0,1,0,1,0,1,1,0,0,0,0,1,0,0,1,1,1,1,1,1,0,1,1,0,1,0,1,0,0,0,0,1,0,1,0,1,0,0,1,0,1
773700	2,2,2,2,2,2,2,2,2,2,2,2,2,2,2,2,2,2,2,2,2,2,2,2,2,2,2,2,2,2,2,2,2,2,2,2,2,2,2,2,2,2,2,2,2,2,2,2,2,2	2,2,2,2,2,2,2,2,2,2,2,2,2,2,2,2,2,2,2,2,2,2,2,2,2,2,2,2,2,2,2,2,2,2,2,2,2,2,2,2,2,2,2,2,2,2,2,2,2,2	3,3,3,3,3,3,3,3,3,3,3,3,3,3,3,3,3,3,3,3,3,3,3,3,3,3,3,3,3,3,3,3,3,3,3,3,3,3,3,3,3,3,3,3,3,3,3,3,3,3	3,3,3,3,3,3,3,3,3,3,3,3,3,3,3,3,3,3,3,3,3,3,3,3,3,3,3,3,3,3,3,3,3,3,3,3,3,3,3,3,3,3,3,3,3,3,3,3,3,3	0,0,0,1,1,1,1,0,0,1,1,0,1,0,0,1,0,1,0,1,1,1,0,0,0,0,1,1,1,1,1,1,0,1,0,0,0,0,1,1,0,1,0,1,1,0,0,0,1,0	0,0,0,1,1,1,1,0,0,1,1,0,1,0,0,1,0,1,0,1,1,1,0,0,0,0,1,1,1,1,1,1,0,1,0,0,0,0,0,1,0,1,0,1,1,0,0,0,1,0	0,0,0,1,1,1,1,0,0,1,1,0,1,0,0,1,1,1,0,1,1,0,1,0,0,0,1,1,1,1,1,1,0,1,0,0,0,0,0,1,0,1,0,1,1,0,0,0,1,0	0,0,0,1,1,1,1,0,0,1,1,1,1,1,0,0,1,1,0,1,1,1,1,1,0,0,1,1,1,1,1,1,0,1,0,0,0,0,0,1,0,1,0,1,0,0,0,0,1,0	0,0,0,1,1,1,1,0,0,1,1,1,1,1,1,0,1,1,0,1,1,1,1,1,0,0,1,1,1,0,1,1,0,1,0,0,0,0,0,1,0,1,0,1,0,0,0,0,1,0	0,0,0,1,1,1,0,0,0,1,1,1,1,1,1,1,1,1,0,1,1,1,1,1,0,0,1,1,1,1,1,1,0,1,0,0,0,0,0,1,1,1,0,1,0,0,0,0,1,0	3,3,3,3,3,3,3,3,3,3,3,3,3,3,3,3,3,3,3,3,3,3,3,3,3,3,3,3,3,3,3,3,3,3,3,3,3,3,3,3,3,3,3,3,3,3,3,3,3,3	3,3,3,3,3,3,3,3,3,3,3,3,3,3,3,3,3,3,3,3,3,3,3,3,3,3,3,3,3,3,3,3,3,3,3,3,3,3,3,3,3,3,3,3,3,3,3,3,3,3	2,2,2,2,2,2,2,2,2,2,2,2,2,2,2,2,2,2,2,2,2,2,2,2,2,2,2,2,2,2,2,2,2,2,2,2,2,2,2,2,2,2,2,2,2,2,2,2,2,2	2,2,2,2,2,2,2,2,2,2,2,2,2,2,2,2,2,2,2,2,2,2,2,2,2,2,2,2,2,2,2,2,2,2,2,2,2,2,2,2,2,2,2,2,2,2,2,2,2,2	2,2,2,2,2,2,2,2,2,2,2,2,2,2,2,2,2,2,2,2,2,2,2,2,2,2,2,2,2,2,2,2,2,2,2,2,2,2,2,2,2,2,2,2,2,2,2,2,2,2	3,3,3,3,3,3,3,3,3,3,3,3,3,3,3,3,3,3,3,3,3,3,3,3,3,3,3,3,3,3,3,3,3,3,3,3,3,3,3,3,3,3,3,3,3,3,3,3,3,3	3,3,3,3,3,3,3,3,3,3,3,3,3,3,3,3,3,3,3,3,3,3,3,3,3,3,3,3,3,3,3,3,3,3,3,3,3,3,3,3,3,3,3,3,3,3,3,3,3,3	0,0,0,1,1,1,1,0,0,1,1,1,1,1,1,1,1,1,0,1,1,1,1,1,0,0,1,1,1,1,1,1,0,1,0,0,0,0,0,1,0,1,0,1,0,0,0,0,1,0	0,0,0,1,1,1,1,0,0,1,1,1,1,1,1,0,1,1,0,1,1,1,1,1,0,0,1,1,1,1,1,1,0,1,0,0,0,0,0,1,0,1,0,1,0,0,0,0,1,0	3,3,3,3,3,3,3,3,3,3,3,3,3,3,3,3,3,3,3,3,3,3,3,3,3,3,3,3,3,3,3,3,3,3,3,3,3,3,3,3,3,3,3,3,3,3,3,3,3,3	3,0,0,0,2,1,2,0,2,1,2,1,1,3,2,2,2,2,3,0,2,2,0,1,3,3,0,3,1,2,0,3,0,0,2,2,2,1,0,3,3,2,3,2,1,1,1,3,0,2	2,2,2,2,2,2,2,2,2,2,2,2,2,2,2,2,2,2,2,2,2,2,2,2,2,2,2,2,2,2,2,2,2,2,2,2,2,2,2,2,2,2,2,2,2,2,2,2,2,2	0,0,0,1,1,1,1,0,0,1,1,0,1,0,0,1,0,1,0,1,1,1,0,0,0,0,1,1,1,1,1,1,0,1,0,0,0,0,0,1,0,1,0,1,1,0,0,0,1,0	0,0,0,1,1,1,1,0,0,1,1,0,1,0,0,1,0,1,0,1,1,1,0,0,0,0,1,1,1,1,1,1,0,1,0,0,0,0,0,1,0,1,0,1,1,0,0,0,1,0	0,0,0,1,1,1,1,0,0,1,1,0,1,0,0,1,1,1,0,1,1,1,1,0,0,0,1,1,1,1,1,1,0,1,0,0,0,0,0,1,0,1,0,1,1,0,0,0,1,0	0,0,0,1,1,1,1,0,0,1,1,1,1,1,1,0,1,1,0,1,1,1,1,1,0,0,1,1,1,1,1,1,0,1,0,0,0,0,0,1,0,1,0,1,0,0,0,0,1,0
773800	2,2,2,2,2,2,2,2,2,2,2,2,2,2,2,2,2,2,2,2,2,2,2,2,2,2,2,2,2,2,2,2,2,2,2,2,2,2,2,2,2,2,2,2,2,2,2,2,2,2	2,2,2,2,2,2,2,2,2,2,2,2,2,2,2,2,2,2,2,2,2,2,2,2,2,2,2,2,2,2,2,2,2,2,2,2,2,2,2,2,2,2,2,2,2,2,2,2,2,2	3,3,3,3,3,3,3,3,3,3,3,3,3,3,3,3,3,3,3,3,3,3,3,3,3,3,3,3,3,3,3,3,3,3,3,3,3,3,3,3,3,3,3,3,3,3,3,3,3,3	3,3,3,3,3,3,3,3,3,3,3,3,3,3,3,3,3,3,3,3,3,3,3,3,3,3,3,3,3,3,3,3,3,3,3,3,3,3,3,3,3,3,3,3,3,3,3,3,3,3	1,0,1,1,1,1,0,0,0,1,0,1,0,1,0,0,1,1,0,0,1,0,0,1,0,1,0,0,1,0,1,1,0,1,1,1,1,0,1,0,1,0,1,0,1,1,0,0,0,0	1,0,1,1,1,1,0,1,0,1,0,1,0,1,0,0,1,1,0,0,1,0,0,1,0,1,0,0,1,0,1,1,0,1,1,1,1,0,1,0,1,0,1,0,1,1,0,0,0,0	1,0,1,1,1,1,0,1,0,1,0,1,0,1,0,0,1,1,0,0,1,0,0,1,0,1,0,0,1,0,1,1,0,1,1,1,1,0,1,0,1,0,1,0,1,1,0,0,0,0	1,0,1,1,1,1,0,1,0,1,0,1,0,1,0,0,1,1,0,0,1,0,0,1,0,1,0,0,1,0,1,1,0,1,1,1,1,0,1,0,1,0,1,0,1,1,0,0,0,0	0,0,1,1,1,1,0,1,0,1,0,1,1,1,1,1,1,1,0,1,1,0,0,1,0,1,0,0,1,0,1,1,0,1,1,1,0,0,1,0,1,0,1,0,1,1,0,0,0,0	0,0,1,1,1,1,0,1,0,1,0,1,1,1,1,1,1,1,0,1,1,0,0,1,0,1,0,0,1,0,1,1,0,1,1,1,0,0,1,0,1,0,1,0,1,1,0,0,0,0	3,3,3,3,3,3,3,3,3,3,3,3,3,3,3,3,3,3,3,3,3,3,3,3,3,3,3,3,3,3,3,3,3,3,3,3,3,3,3,3,3,3,3,3,3,3,3,3,3,3	3,3,3,3,3,3,3,3,3,3,3,3,3,3,3,3,3,3,3,3,3,3,3,3,3,3,3,3,3,3,3,3,3,3,3,3,3,3,3,3,3,3,3,3,3,3,3,3,3,3	2,2,2,2,2,2,2,2,2,2,2,2,2,2,2,2,2,2,2,2,2,2,2,2,2,2,2,2,2,2,2,2,2,2,2,2,2,2,2,2,2,2,2,2,2,2,2,2,2,2	2,2,2,2,2,2,2,2,2,2,2,2,2,2,2,2,2,2,2,2,2,2,2,2,2,2,2,2,2,2,2,2,2,2,2,2,2,2,2,2,2,2,2,2,2,2,2,2,2,2	2,2,2,2,2,2,2,2,2,2,2,2,2,2,2,2,2,2,2,2,2,2,2,2,2,2,2,2,2,2,2,2,2,2,2,2,2,2,2,2,2,2,2,2,2,2,2,2,2,2	3,3,3,3,3,3,3,3,3,3,3,3,3,3,3,3,3,3,3,3,3,3,3,3,3,3,3,3,3,3,3,3,3,3,3,3,3,3,3,3,3,3,3,3,3,3,3,3,3,3	3,3,3,3,3,3,3,3,3,3,3,3,3,3,3,3,3,3,3,3,3,3,3,3,3,3,3,3,3,3,3,3,3,3,3,3,3,3,3,3,3,3,3,3,3,3,3,3,3,3	0,0,1,1,1,1,0,1,0,1,0,1,1,1,1,1,1,1,0,1,1,0,0,1,0,1,0,0,1,0,1,1,0,1,1,1,0,0,1,0,1,0,1,0,1,1,0,0,0,0	0,0,1,1,1,1,0,1,0,1,0,1,1,1,1,1,1,1,0,1,1,0,0,1,0,1,0,0,1,0,1,1,0,1,1,1,0,0,1,0,1,0,1,0,1,1,0,0,0,0	3,3,3,3,3,3,3,3,3,3,3,3,3,3,3,3,3,3,3,3,3,3,3,3,3,3,3,3,3,3,3,3,3,3,3,3,3,3,3,3,3,3,3,3,3,3,3,3,3,3	3,1,0,3,2,2,3,2,2,0,3,3,2,1,0,2,0,3,0,2,2,0,1,2,1,3,0,3,2,3,2,2,2,2,2,2,2,0,3,2,2,2,3,2,3,2,2,2,3,1	2,2,2,2,2,2,2,2,2,2,2,2,2,2,2,2,2,2,2,2,2,2,2,2,2,2,2,2,2,2,2,2,2,2,2,2,2,2,2,2,2,2,2,2,2,2,2,2,2,2	1,0,1,1,1,1,0,0,0,1,0,1,0,1,0,0,1,1,0,0,1,0,0,1,0,1,0,0,1,0,1,1,0,1,1,1,1,0,1,0,1,0,1,0,1,1,0,0,0,0	1,0,1,1,1,1,0,1,0,1,0,1,0,1,0,0,1,1,0,0,1,0,0,1,0,1,0,0,1,0,1,1,0,1,1,1,1,0,1,0,1,0,1,0,1,1,0,0,0,0	1,0,1,1,1,1,0,1,0,1,0,1,0,1,0,0,1,1,0,0,1,0,0,1,0,1,0,0,1,0,1,1,0,1,1,1,1,0,1,0,1,0,1,0,1,1,0,0,0,0	1,0,1,1,1,1,0,1,0,1,0,1,0,1,0,0,1,1,0,0,1,0,0,1,0,1,0,0,1,0,1,1,0,1,1,1,1,0,1,0,1,0,1,0,1,1,0,0,0,0
773900	2,2,2,2,2,2,2,2,2,2,2,2,2,2,2,2,2,2,2,2,2,2,2,2,2,2,2,2,2,2,2,2,2,2,2,2,2,2,2,2,2,2,2,2,2,2,2,2,2,2	2,2,2,2,2,2,2,2,2,2,2,2,2,2,2,2,2,2,2,2,2,2,2,2,2,2,2,2,2,2,2,2,2,2,2,2,2,2,2,2,2,2,2,2,2,2,2,2,2,2	3,3,3,3,3,3,3,3,3,3,3,3,3,3,3,3,3,3,3,3,3,3,3,3,3,3,3,3,3,3,3,3,3,3,3,3,3,3,3,3,3,3,3,3,3,3,3,3,3,3	3,3,3,3,3,3,3,3,3,3,3,3,3,3,3,3,3,3,3,3,3,3,3,3,3,3,3,3,3,3,3,3,3,3,3,3,3,3,3,3,3,3,3,3,3,3,3,3,3,3	1,1,0,1,0,1,1,1,1,1,0,0,1,1,1,0,0,0,0,0,0,1,0,1,1,1,1,1,1,0,1,1,0,1,1,1,1,1,1,1,1,0,1,0,1,0,1,0,1,0	1,1,0,1,0,1,1,1,1,1,0,0,1,0,1,0,0,0,1,0,0,1,0,1,0,0,1,1,1,0,1,1,0,1,1,1,0,1,1,1,1,0,1,0,1,0,1,0,1,0	1,1,0,1,0,1,1,1,1,1,0,0,1,0,1,0,0,1,1,0,0,0,0,1,0,0,0,1,1,0,1,1,0,1,1,1,0,1,1,1,1,0,1,0,1,0,1,0,1,0	1,1,0,1,0,1,1,1,1,1,0,0,1,0,1,1,0,1,1,0,0,0,0,1,0,0,0,1,1,0,1,1,0,1,1,1,0,1,1,1,1,0,1,0,1,0,1,0,1,0	1,1,0,1,0,1,1,1,1,1,0,0,1,0,1,1,0,1,1,0,1,0,0,1,0,0,0,1,1,0,1,1,0,1,1,1,0,1,1,1,1,1,1,0,1,0,1,0,1,0	1,1,0,1,0,1,1,1,1,1,0,0,1,0,1,1,1,1,1,0,1,0,0,1,0,0,0,1,1,0,1,1,0,1,1,1,0,1,0,1,0,0,1,0,1,0,1,0,1,0	3,3,3,3,3,3,3,3,3,3,3,3,3,3,3,3,3,3,3,3,3,3,3,3,3,3,3,3,3,3,3,3,3,3,3,3,3,3,3,3,3,3,3,3,3,3,3,3,3,3	3,3,3,3,3,3,3,3,3,3,3,3,3,3,3,3,3,3,3,3,3,3,3,3,3,3,3,3,3,3,3,3,3,3,3,3,3,3,3,3,3,3,3,3,3,3,3,3,3,3	2,2,2,2,2,2,2,2,2,2,2,2,2,2,2,2,2,2,2,2,2,2,2,2,2,2,2,2,2,2,2,2,2,2,2,2,2,2,2,2,2,2,2,2,2,2,2,2,2,2	2,2,2,2,2,2,2,2,2,2,2,2,2,2,2,2,2,2,2,2,2,2,2,2,2,2,2,2,2,2,2,2,2,2,2,2,2,2,2,2,2,2,2,2,2,2,2,2,2,2	2,2,2,2,2,2,2,2,2,2,2,2,2,2,2,2,2,2,2,2,2,2,2,2,2,2,2,2,2,2,2,2,2,2,2,2,2,2,2,2,2,2,2,2,2,2,2,2,2,2	3,3,3,3,3,3,3,3,3,3,3,3,3,3,3,3,3,3,3,3,3,3,3,3,3,3,3,3,3,3,3,3,3,3,3,3,3,3,3,3,3,3,3,3,3,3,3,3,3,3	3,3,3,3,3,3,3,3,3,3,3,3,3,3,3,3,3,3,3,3,3,3,3,3,3,3,3,3,3,3,3,3,3,3,3,3,3,3,3,3,3,3,3,3,3,3,3,3,3,3	1,1,0,1,0,1,1,1,1,1,0,0,1,0,1,1,0,1,1,0,1,0,0,1,0,0,0,1,1,0,1,1,0,1,1,1,0,1,1,1,1,0,1,0,1,0,1,0,1,0	1,1,0,1,0,1,1,1,1,1,0,0,1,0,1,1,0,1,1,0,1,0,0,1,0,0,0,1,1,0,1,1,0,1,1,1,0,1,1,1,1,0,1,0,1,0,1,0,1,0	3,3,3,3,3,3,3,3,3,3,3,3,3,3,3,3,3,3,3,3,3,3,3,3,3,3,3,3,3,3,3,3,3,3,3,3,3,3,3,3,3,3,3,3,3,3,3,3,3,3	3,2,3,1,3,1,2,3,2,2,2,3,2,0,0,3,0,2,0,3,2,2,3,1,1,0,1,1,1,3,1,3,0,2,0,3,2,3,0,3,1,2,0,1,1,0,3,0,3,3	2,2,2,2,2,2,2,2,2,2,2,2,2,2,2,2,2,2,2,2,2,2,2,2,2,2,2,2,2,2,2,2,2,2,2,2,2,2,2,2,2,2,2,2,2,2,2,2,2,2	0,1,0,1,0,1,1,1,1,1,0,0,1,0,1,0,0,0,0,0,0,1,0,1,1,1,1,1,1,0,1,1,0,1,1,1,1,1,1,1,1,0,1,0,1,0,1,0,1,0	1,1,0,1,0,1,1,1,1,1,0,0,1,0,1,0,0,0,1,0,0,1,0,1,0,0,1,1,1,0,1,1,0,1,1,1,0,1,1,1,1,0,1,0,1,0,1,0,1,0	1,1,0,1,0,1,1,1,1,1,0,0,1,0,1,0,0,1,1,0,0,0,0,1,0,0,0,1,1,0,1,1,0,1,1,1,0,1,1,1,1,0,1,0,1,0,1,0,1,0	1,1,0,1,0,1,1,1,1,1,0,0,1,0,1,1,0,1,1,0,0,0,0,1,0,0,0,1,1,0,1,1,0,1,1,1,0,1,1,1,1,0,1,0,1,0,1,0,1,0
774000	2,2,2,2,2,2,2,2,2,2,2,2,2,2,2,2,2,2,2,2,2,2,2,2,2,2,2,2,2,2,2,2,2,2,2,2,2,2,2,2,2,2,2,2,2,2,2,2,2,2	2,2,2,2,2,2,2,2,2,2,2,2,2,2,2,2,2,2,2,2,2,2,2,2,2,2,2,2,2,2,2,2,2,2,2,2,2,2,2,2,2,2,2,2,2,2,2,2,2,2	3,3,3,3,3,3,3,3,3,3,3,3,3,3,3,3,3,3,3,3,3,3,3,3,3,3,3,3,3,3,3,3,3,3,3,3,3,3,3,3,3,3,3,3,3,3,3,3,3,3	3,3,3,3,3,3,3,3,3,3,3,3,3,3,3,3,3,3,3,3,3,3,3,3,3,3,3,3,3,3,3,3,3,3,3,3,3,3,3,3,3,3,3,3,3,3,3,3,3,3	0,1,1,0,1,0,1,1,1,1,1,1,1,0,0,0,0,0,0,0,0,0,1,1,0,0,1,0,0,1,1,0,0,0,1,0,1,0,0,1,0,0,1,0,1,0,1,0,0,0	0,1,1,0,1,0,1,1,1,1,1,1,1,0,0,0,0,0,0,0,0,0,1,1,0,0,1,0,0,1,1,0,0,0,1,0,1,0,0,1,0,0,1,0,1,0,1,0,0,0	0,1,1,0,1,0,1,1,1,1,1,1,1,0,0,0,0,0,0,0,0,0,1,1,0,0,1,0,0,1,1,0,0,0,1,0,1,0,0,1,0,0,1,0,1,0,1,0,0,0	0,1,1,0,1,0,1,1,1,1,0,1,1,0,0,0,0,0,0,0,0,0,1,1,0,0,1,0,0,1,1,0,0,0,1,0,1,0,0,1,1,0,1,0,1,0,1,0,0,0	0,1,1,0,1,0,1,1,1,1,1,1,1,0,0,0,0,0,0,1,0,0,1,1,0,0,1,0,0,1,1,0,0,0,1,0,1,0,1,1,1,0,0,0,1,1,1,0,0,0	0,0,1,0,1,0,1,1,1,1,1,1,0,0,0,0,1,0,0,1,0,0,1,1,0,0,1,0,0,1,0,0,1,0,1,0,1,0,0,1,1,1,1,0,1,0,1,1,0,0	3,3,3,3,3,3,3,3,3,3,3,3,3,3,3,3,3,3,3,3,3,3,3,3,3,3,3,3,3,3,3,3,3,3,3,3,3,3,3,3,3,3,3,3,3,3,3,3,3,3	3,3,3,3,3,3,3,3,3,3,3,3,3,3,3,3,3,3,3,3,3,3,3,3,3,3,3,3,3,3,3,3,3,3,3,3,3,3,3,3,3,3,3,3,3,3,3,3,3,3	2,2,2,2,2,2,2,2,2,2,2,2,2,2,2,2,2,2,2,2,2,2,2,2,2,2,2,2,2,2,2,2,2,2,2,2,2,2,2,2,2,2,2,2,2,2,2,2,2,2	2,2,2,2,2,2,2,2,2,2,2,2,2,2,2,2,2,2,2,2,2,2,2,2,2,2,2,2,2,2,2,2,2,2,2,2,2,2,2,2,2,2,2,2,2,2,2,2,2,2	2,2,2,2,2,2,2,2,2,2,2,2,2,2,2,2,2,2,2,2,2,2,2,2,2,2,2,2,2,2,2,2,2,2,2,2,2,2,2,2,2,2,2,2,2,2,2,2,2,2	3,3,3,3,3,3,3,3,3,3,3,3,3,3,3,3,3,3,3,3,3,3,3,3,3,3,3,3,3,3,3,3,3,3,3,3,3,3,3,3,3,3,3,3,3,3,3,3,3,3	3,3,3,3,3,3,3,3,3,3,3,3,3,3,3,3,3,3,3,3,3,3,3,3,3,3,3,3,3,3,3,3,3,3,3,3,3,3,3,3,3,3,3,3,3,3,3,3,3,3	0,1,1,0,1,0,1,1,1,1,1,1,1,0,0,0,0,0,0,1,0,0,1,1,2,0,1,0,0,0,1,0,0,0,1,0,1,0,0,1,1,1,1,1,1,0,1,0,0,0	0,1,1,0,1,0,1,1,1,1,1,1,1,0,0,0,0,0,0,0,0,0,1,1,0,0,1,0,0,1,1,0,0,0,1,0,1,0,0,1,1,0,1,0,1,0,1,0,0,0	3,3,3,3,3,3,3,3,3,3,3,3,3,3,3,3,3,3,3,3,3,3,3,3,3,3,3,3,3,3,3,3,3,3,3,3,3,3,3,3,3,3,3,3,3,3,3,3,3,3	0,1,0,0,1,1,3,0,2,2,3,0,0,2,2,0,0,3,0,3,2,3,2,1,1,3,0,1,0,3,0,2,3,2,0,3,2,2,1,1,2,3,1,0,3,3,2,1,0,0	2,2,2,2,2,2,2,2,2,2,2,2,2,2,2,2,2,2,2,2,2,2,2,2,2,2,2,2,2,2,2,2,2,2,2,2,2,2,2,2,2,2,2,2,2,2,2,2,2,2	0,1,1,0,1,0,1,1,1,1,1,1,1,0,0,0,0,0,0,0,0,0,1,1,0,0,1,0,0,1,1,0,0,0,1,0,1,0,0,1,0,0,1,0,1,0,1,0,0,0	0,1,1,0,1,0,1,1,1,1,1,1,1,0,0,0,0,0,0,0,0,0,1,1,0,0,1,0,0,1,1,0,0,0,1,0,1,0,0,1,0,0,1,0,1,0,1,0,0,0	0,1,1,0,1,0,1,1,1,1,1,1,1,0,0,0,0,0,0,0,0,0,1,1,0,0,1,0,0,1,1,0,0,0,1,0,1,0,0,1,0,0,1,0,1,0,1,0,0,0	0,1,1,0,1,0,1,1,1,1,1,1,1,0,0,0,0,0,0,0,0,0,1,1,0,0,1,0,0,1,1,0,0,0,1,0,1,0,0,1,1,0,1,0,1,0,1,0,0,0
774100	2,2,2,2,2,2,2,2,2,2,2,2,2,2,2,2,2,2,2,2,2,2,2,2,2,2,2,2,2,2,2,2,2,2,2,2,2,2,2,2,2,2,2,2,2,2,2,2,2,2	2,2,2,2,2,2,2,2,2,2,2,2,2,2,2,2,2,2,2,2,2,2,2,2,2,2,2,2,2,2,2,2,2,2,2,2,2,2,2,2,2,2,2,2,2,2,2,2,2,2	3,3,3,3,3,3,3,3,3,3,3,3,3,3,3,3,3,3,3,3,3,3,3,3,3,3,3,3,3,3,3,3,3,3,3,3,3,3,3,3,3,3,3,3,3,3,3,3,3,3	3,3,3,3,3,3,3,3,3,3,3,3,3,3,3,3,3,3,3,3,3,3,3,3,3,3,3,3,3,3,3,3,3,3,3,3,3,3,3,3,3,3,3,3,3,3,3,3,3,3	1,1,0,1,1,1,1,1,0,0,0,1,1,1,0,0,1,0,1,1,0,0,0,0,1,1,1,1,1,1,1,0,1,1,0,0,1,0,0,0,0,0,0,1,1,1,0,1,1,0	1,1,0,1,1,1,1,1,0,1,0,1,1,1,0,0,1,0,1,1,0,0,1,0,1,1,1,1,1,1,1,0,1,1,0,0,1,0,0,0,0,0,0,1,1,1,0,1,1,0	1,0,1,1,1,0,1,1,0,1,0,1,1,1,0,1,1,0,1,1,0,0,1,0,1,1,1,1,1,1,1,0,1,1,0,0,1,0,0,0,0,0,0,1,1,1,0,1,1,0	1,1,1,0,1,1,1,1,0,1,0,1,1,1,0,0,0,0,1,1,0,0,1,0,1,1,1,1,1,1,1,0,1,1,0,0,1,0,0,0,0,0,0,1,1,1,0,1,0,0	1,1,1,0,1,1,1,1,0,1,0,1,1,1,0,0,0,0,1,1,0,0,1,0,1,1,1,1,1,1,1,0,1,1,0,0,1,0,0,0,0,0,0,1,1,0,0,1,0,0	1,1,1,0,1,1,1,1,0,1,0,1,1,1,0,0,0,0,1,1,1,0,1,0,1,1,1,1,1,1,1,0,1,1,1,0,1,0,0,0,0,0,0,1,1,0,0,1,0,0	3,3,3,3,3,3,3,3,3,3,3,3,3,3,3,3,3,3,3,3,3,3,3,3,3,3,3,3,3,3,3,3,3,3,3,3,3,3,3,3,3,3,3,3,3,3,3,3,3,3	3,3,3,3,3,3,3,3,3,3,3,3,3,3,3,3,3,3,3,3,3,3,3,3,3,3,3,3,3,3,3,3,3,3,3,3,3,3,3,3,3,3,3,3,3,3,3,3,3,3	2,2,2,2,2,2,2,2,2,2,2,2,2,2,2,2,2,2,2,2,2,2,2,2,2,2,2,2,2,2,2,2,2,2,2,2,2,2,2,2,2,2,2,2,2,2,2,2,2,2	2,2,2,2,2,2,2,2,2,2,2,2,2,2,2,2,2,2,2,2,2,2,2,2,2,2,2,2,2,2,2,2,2,2,2,2,2,2,2,2,2,2,2,2,2,2,2,2,2,2	2,2,2,2,2,2,2,2,2,2,2,2,2,2,2,2,2,2,2,2,2,2,2,2,2,2,2,2,2,2,2,2,2,2,2,2,2,2,2,2,2,2,2,2,2,2,2,2,2,2	3,3,3,3,3,3,3,3,3,3,3,3,3,3,3,3,3,3,3,3,3,3,3,3,3,3,3,3,3,3,3,3,3,3,3,3,3,3,3,3,3,3,3,3,3,3,3,3,3,3	3,3,3,3,3,3,3,3,3,3,3,3,3,3,3,3,3,3,3,3,3,3,3,3,3,3,3,3,3,3,3,3,3,3,3,3,3,3,3,3,3,3,3,3,3,3,3,3,3,3	1,1,1,0,1,1,1,1,0,1,0,1,1,1,0,0,0,0,1,1,0,0,1,0,1,1,1,1,1,1,1,0,1,1,0,0,1,0,0,0,0,0,0,1,1,0,0,1,0,0	1,1,1,0,1,1,1,1,0,1,0,1,1,1,0,0,0,0,1,1,0,0,1,0,1,1,1,1,1,1,1,0,1,1,0,0,1,0,0,0,0,0,0,1,1,0,0,1,0,0	3,3,3,3,3,3,3,3,3,3,3,3,3,3,3,3,3,3,3,3,3,3,3,3,3,3,3,3,3,3,3,3,3,3,3,3,3,3,3,3,3,3,3,3,3,3,3,3,3,3	2,3,2,3,2,1,3,0,3,3,0,2,1,2,0,1,1,0,1,3,0,0,2,3,3,1,3,1,2,1,1,1,3,2,0,2,3,1,1,2,3,1,0,1,2,0,1,2,2,3	2,2,2,2,2,2,2,2,2,2,2,2,2,2,2,2,2,2,2,2,2,2,2,2,2,2,2,2,2,2,2,2,2,2,2,2,2,2,2,2,2,2,2,2,2,2,2,2,2,2	1,1,0,1,1,1,1,1,0,1,0,1,1,1,0,0,1,0,1,1,0,0,1,0,1,1,1,1,1,1,1,0,1,1,0,0,1,0,0,0,0,0,0,1,1,1,0,1,1,0	1,1,0,1,1,1,1,1,0,1,0,1,1,1,0,0,1,0,1,1,0,0,1,0,1,1,1,1,1,1,1,0,1,1,0,0,1,0,0,0,0,0,0,1,1,1,0,1,1,0	1,1,1,1,1,1,1,1,0,1,0,1,1,1,0,0,1,0,1,1,0,0,1,0,1,1,1,1,1,1,1,0,1,1,0,0,1,0,0,0,0,0,0,1,1,1,0,1,1,0	1,1,1,0,1,1,1,1,0,1,0,1,1,1,0,0,0,0,1,1,0,0,1,0,1,1,1,1,1,1,1,0,1,1,0,0,1,0,0,0,0,0,0,1,1,1,0,1,0,0
774200	2,2,2,2,2,2,2,2,2,2,2,2,2,2,2,2,2,2,2,2,2,2,2,2,2,2,2,2,2,2,2,2,2,2,2,2,2,2,2,2,2,2,2,2,2,2,2,2,2,2	2,2,2,2,2,2,2,2,2,2,2,2,2,2,2,2,2,2,2,2,2,2,2,2,2,2,2,2,2,2,2,2,2,2,2,2,2,2,2,2,2,2,2,2,2,2,2,2,2,2	3,3,3,3,3,3,3,3,3,3,3,3,3,3,3,3,3,3,3,3,3,3,3,3,3,3,3,3,3,3,3,3,3,3,3,3,3,3,3,3,3,3,3,3,3,3,3,3,3,3	3,3,3,3,3,3,3,3,3,3,3,3,3,3,3,3,3,3,3,3,3,3,3,3,3,3,3,3,3,3,3,3,3,3,3,3,3,3,3,3,3,3,3,3,3,3,3,3,3,3	0,0,1,0,1,0,1,0,0,1,0,1,0,1,0,1,1,1,0,0,1,1,1,0,1,0,0,1,0,1,1,0,0,1,0,1,0,0,0,1,1,0,1,0,1,1,1,1,0,0	0,0,1,0,1,0,1,0,0,1,0,0,0,1,0,0,1,1,1,0,1,1,0,0,1,0,0,1,0,1,1,0,0,1,0,0,0,0,0,1,1,0,1,0,1,1,1,1,0,0	0,0,0,0,1,0,1,0,0,1,0,0,0,1,0,0,1,1,1,0,1,1,0,0,0,1,0,1,0,1,1,0,0,1,0,0,0,0,0,1,1,1,1,0,1,1,1,1,1,0	0,0,1,0,1,0,0,1,1,0,0,0,0,1,0,0,1,1,1,0,1,1,0,1,0,0,0,1,1,1,1,0,0,1,0,0,0,0,0,1,1,0,1,0,1,1,1,1,0,0	0,0,1,0,1,0,1,1,0,1,0,0,0,1,0,0,1,1,1,0,1,1,0,0,0,0,0,1,0,0,1,0,0,1,0,0,0,0,0,1,1,0,1,0,1,1,1,1,1,0	0,0,1,0,1,0,1,1,0,1,0,0,0,1,0,0,1,1,1,0,1,1,1,0,0,0,0,1,0,1,1,0,0,1,0,0,0,0,0,1,1,0,1,0,1,0,1,1,0,0	3,3,3,3,3,3,3,3,3,3,3,3,3,3,3,3,3,3,3,3,3,3,3,3,3,3,3,3,3,3,3,3,3,3,3,3,3,3,3,3,3,3,3,3,3,3,3,3,3,3	3,3,3,3,3,3,3,3,3,3,3,3,3,3,3,3,3,3,3,3,3,3,3,3,3,3,3,3,3,3,3,3,3,3,3,3,3,3,3,3,3,3,3,3,3,3,3,3,3,3	2,2,2,2,2,2,2,2,2,2,2,2,2,2,2,2,2,2,2,2,2,2,2,2,2,2,2,2,2,2,2,2,2,2,2,2,2,2,2,2,2,2,2,2,2,2,2,2,2,2	2,2,2,2,2,2,2,2,2,2,2,2,2,2,2,2,2,2,2,2,2,2,2,2,2,2,2,2,2,2,2,2,2,2,2,2,2,2,2,2,2,2,2,2,2,2,2,2,2,2	2,2,2,2,2,2,2,2,2,2,2,2,2,2,2,2,2,2,2,2,2,2,2,2,2,2,2,2,2,2,2,2,2,2,2,2,2,2,2,2,2,2,2,2,2,2,2,2,2,2	3,3,3,3,3,3,3,3,3,3,3,3,3,3,3,3,3,3,3,3,3,3,3,3,3,3,3,3,3,3,3,3,3,3,3,3,3,3,3,3,3,3,3,3,3,3,3,3,3,3	3,3,3,3,3,3,3,3,3,3,3,3,3,3,3,3,3,3,3,3,3,3,3,3,3,3,3,3,3,3,3,3,3,3,3,3,3,3,3,3,3,3,3,3,3,3,3,3,3,3	0,0,1,0,1,0,1,1,0,1,0,0,0,1,0,0,1,1,1,0,1,1,0,0,0,0,0,1,0,1,1,0,0,1,0,0,0,0,0,1,1,0,1,0,1,1,1,1,0,0	0,0,1,0,1,0,1,1,0,1,0,0,0,1,0,0,1,1,1,0,1,1,0,0,0,0,0,1,0,1,1,0,0,1,0,0,0,0,0,1,1,0,1,0,1,1,1,1,0,0	3,3,3,3,3,3,3,3,3,3,3,3,3,3,3,3,3,3,3,3,3,3,3,3,3,3,3,3,3,3,3,3,3,3,3,3,3,3,3,3,3,3,3,3,3,3,3,3,3,3	2,2,2,2,3,0,3,1,2,2,0,0,0,0,0,2,3,2,2,2,3,3,1,3,1,3,2,2,3,0,0,0,3,2,2,3,1,0,1,2,1,2,1,2,1,1,2,3,1,2	2,2,2,2,2,2,2,2,2,2,2,2,2,2,2,2,2,2,2,2,2,2,2,2,2,2,2,2,2,2,2,2,2,2,2,2,2,2,2,2,2,2,2,2,2,2,2,2,2,2	0,0,1,0,1,0,1,0,0,1,0,1,0,1,0,1,1,1,0,0,1,1,1,0,1,0,0,1,0,1,1,0,0,1,0,0,0,0,0,1,1,0,1,0,1,1,1,1,0,0	0,0,1,0,1,0,1,0,0,1,0,0,0,1,0,0,1,1,1,0,1,1,0,0,1,0,0,1,0,1,1,0,0,1,0,0,0,0,0,1,1,0,1,0,1,1,1,1,0,0	0,0,1,0,1,0,1,0,0,1,0,0,0,1,0,0,1,1,1,0,1,1,0,0,0,0,0,1,0,1,1,0,0,1,0,0,0,0,0,1,1,0,1,0,1,1,1,1,0,0	0,0,1,0,1,0,1,1,0,1,0,0,0,1,0,0,1,1,1,0,1,1,0,0,0,0,0,1,0,1,1,0,0,1,0,0,0,0,0,1,1,0,1,0,1,1,1,1,0,0
774300	2,2,2,2,2,2,2,2,2,2,2,2,2,2,2,2,2,2,2,2,2,2,2,2,2,2,2,2,2,2,2,2,2,2,2,2,2,2,2,2,2,2,2,2,2,2,2,2,2,2	2,2,2,2,2,2,2,2,2,2,2,2,2,2,2,2,2,2,2,2,2,2,2,2,2,2,2,2,2,2,2,2,2,2,2,2,2,2,2,2,2,2,2,2,2,2,2,2,2,2	3,3,3,3,3,3,3,3,3,3,3,3,3,3,3,3,3,3,3,3,3,3,3,3,3,3,3,3,3,3,3,3,3,3,3,3,3,3,3,3,3,3,3,3,3,3,3,3,3,3	3,3,3,3,3,3,3,3,3,3,3,3,3,3,3,3,3,3,3,3,3,3,3,3,3,3,3,3,3,3,3,3,3,3,3,3,3,3,3,3,3,3,3,3,3,3,3,3,3,3	1,0,0,1,0,0,1,0,1,1,0,0,0,1,1,1,1,0,0,0,0,1,0,0,1,0,0,1,0,1,0,0,1,1,0,1,0,1,1,0,0,0,1,0,1,0,1,0,1,1	1,0,0,1,0,0,1,0,1,1,0,0,0,1,1,1,1,0,0,0,0,1,0,0,1,1,0,1,0,1,0,0,1,1,0,1,0,1,1,0,0,0,0,0,1,1,1,0,1,1	1,0,0,1,0,0,1,0,1,1,0,0,0,1,1,1,1,0,0,0,0,1,0,0,1,1,1,0,0,1,1,0,1,1,0,0,0,1,1,0,0,0,0,0,0,1,1,0,1,1	1,0,0,1,0,0,0,0,1,1,0,0,0,1,1,1,1,0,0,0,0,1,0,0,1,1,1,0,0,1,1,0,0,1,0,1,0,1,1,0,0,0,0,0,0,1,1,1,1,1	1,0,0,1,0,1,0,0,1,1,0,0,0,1,1,1,1,0,0,0,1,1,0,0,1,1,1,0,0,1,1,0,0,1,0,1,0,1,1,0,0,0,0,0,0,1,1,1,1,1	0,0,0,1,0,0,0,0,1,1,0,0,0,1,1,1,1,0,0,0,0,1,0,0,1,1,1,0,0,1,1,0,0,1,0,1,0,1,1,1,0,0,0,0,0,1,1,1,1,1	3,3,3,3,3,3,3,3,3,3,3,3,3,3,3,3,3,3,3,3,3,3,3,3,3,3,3,3,3,3,3,3,3,3,3,3,3,3,3,3,3,3,3,3,3,3,3,3,3,3	3,3,3,3,3,3,3,3,3,3,3,3,3,3,3,3,3,3,3,3,3,3,3,3,3,3,3,3,3,3,3,3,3,3,3,3,3,3,3,3,3,3,3,3,3,3,3,3,3,3	2,2,2,2,2,2,2,2,2,2,2,2,2,2,2,2,2,2,2,2,2,2,2,2,2,2,2,2,2,2,2,2,2,2,2,2,2,2,2,2,2,2,2,2,2,2,2,2,2,2	2,2,2,2,2,2,2,2,2,2,2,2,2,2,2,2,2,2,2,2,2,2,2,2,2,2,2,2,2,2,2,2,2,2,2,2,2,2,2,2,2,2,2,2,2,2,2,2,2,2	2,2,2,2,2,2,2,2,2,2,2,2,2,2,2,2,2,2,2,2,2,2,2,2,2,2,2,2,2,2,2,2,2,2,2,2,2,2,2,2,2,2,2,2,2,2,2,2,2,2	3,3,3,3,3,3,3,3,3,3,3,3,3,3,3,3,3,3,3,3,3,3,3,3,3,3,3,3,3,3,3,3,3,3,3,3,3,3,3,3,3,3,3,3,3,3,3,3,3,3	3,3,3,3,3,3,3,3,3,3,3,3,3,3,3,3,3,3,3,3,3,3,3,3,3,3,3,3,3,3,3,3,3,3,3,3,3,3,3,3,3,3,3,3,3,3,3,3,3,3	0,0,0,1,0,0,0,0,1,1,0,0,0,1,1,1,1,0,0,0,0,1,0,0,1,1,1,0,0,1,1,0,0,1,0,1,0,1,1,0,0,0,0,0,0,1,1,1,1,1	1,0,0,1,0,0,0,0,1,1,0,0,0,1,1,1,1,0,0,0,0,1,0,0,1,1,1,0,0,1,1,0,0,1,0,1,0,1,1,0,0,0,0,0,0,1,1,1,1,1	3,3,3,3,3,3,3,3,3,3,3,3,3,3,3,3,3,3,3,3,3,3,3,3,3,3,3,3,3,3,3,3,3,3,3,3,3,3,3,3,3,3,3,3,3,3,3,3,3,3	2,2,2,0,0,2,2,2,2,2,1,2,2,3,2,2,0,3,0,1,1,1,3,2,0,2,0,2,3,2,0,2,2,2,0,2,2,2,2,0,0,0,3,0,3,3,2,2,0,2	2,2,2,2,2,2,2,2,2,2,2,2,2,2,2,2,2,2,2,2,2,2,2,2,2,2,2,2,2,2,2,2,2,2,2,2,2,2,2,2,2,2,2,2,2,2,2,2,2,2	1,0,0,1,0,0,1,0,1,1,0,0,0,1,1,1,1,0,0,0,0,1,0,0,1,0,0,1,0,1,0,0,1,1,0,1,0,1,1,0,0,0,1,0,1,0,1,0,1,1	1,0,0,1,0,0,1,0,1,1,0,0,0,1,1,1,1,0,0,0,0,1,0,0,1,1,0,1,0,1,0,0,1,1,0,1,0,1,1,0,0,0,0,0,1,1,1,0,1,1	1,0,0,1,0,0,1,0,1,1,0,0,0,1,1,1,1,0,0,0,0,1,0,0,1,1,1,0,0,1,1,0,1,1,0,1,0,1,1,0,0,0,0,0,0,1,1,0,1,1	1,0,0,1,0,0,0,0,1,1,0,0,0,1,1,1,1,0,0,0,0,1,0,0,1,1,1,0,0,1,1,0,0,1,0,1,0,1,1,0,0,0,0,0,0,1,1,1,1,1
774400	2,2,2,2,2,2,2,2,2,2,2,2,2,2,2,2,2,2,2,2,2,2,2,2,2,2,2,2,2,2,2,2,2,2,2,2,2,2,2,2,2,2,2,2,2,2,2,2,2,2	2,2,2,2,2,2,2,2,2,2,2,2,2,2,2,2,2,2,2,2,2,2,2,2,2,2,2,2,2,2,2,2,2,2,2,2,2,2,2,2,2,2,2,2,2,2,2,2,2,2	3,3,3,3,3,3,3,3,3,3,3,3,3,3,3,3,3,3,3,3,3,3,3,3,3,3,3,3,3,3,3,3,3,3,3,3,3,3,3,3,3,3,3,3,3,3,3,3,3,3	3,3,3,3,3,3,3,3,3,3,3,3,3,3,3,3,3,3,3,3,3,3,3,3,3,3,3,3,3,3,3,3,3,3,3,3,3,3,3,3,3,3,3,3,3,3,3,3,3,3	0,0,1,0,1,1,1,0,1,0,1,0,0,0,0,1,1,1,0,1,0,1,1,0,1,0,1,1,1,1,1,1,1,1,1,0,0,1,0,1,0,0,1,0,0,1,1,0,0,1	0,1,1,0,1,1,1,0,1,0,1,0,0,0,0,1,1,1,0,0,1,1,1,1,1,0,1,1,1,1,1,1,1,1,1,0,0,1,0,1,0,0,1,0,0,1,1,0,0,1	0,1,1,0,0,1,1,1,1,0,1,0,0,0,0,1,0,1,0,0,1,1,1,0,0,0,1,1,1,1,0,0,1,1,1,0,0,1,0,1,0,0,1,0,0,1,1,0,0,1	0,1,1,0,1,1,1,1,1,0,1,0,0,0,0,1,1,1,0,0,1,1,1,0,1,0,1,1,1,1,0,1,1,1,1,0,0,1,0,1,0,0,1,0,0,1,1,0,0,1	0,1,1,0,1,1,1,1,1,0,1,0,0,0,0,1,1,1,0,0,1,1,1,0,1,0,1,1,1,1,0,0,1,1,1,0,0,1,0,1,0,0,1,0,0,1,1,0,0,1	0,1,1,0,0,1,1,1,1,0,1,0,0,0,0,1,1,1,0,0,1,1,1,0,1,0,1,1,1,1,0,1,1,1,1,0,0,1,0,1,0,0,1,0,0,1,1,0,0,1	3,3,3,3,3,3,3,3,3,3,3,3,3,3,3,3,3,3,3,3,3,3,3,3,3,3,3,3,3,3,3,3,3,3,3,3,3,3,3,3,3,3,3,3,3,3,3,3,3,3	3,3,3,3,3,3,3,3,3,3,3,3,3,3,3,3,3,3,3,3,3,3,3,3,3,3,3,3,3,3,3,3,3,3,3,3,3,3,3,3,3,3,3,3,3,3,3,3,3,3	2,2,2,2,2,2,2,2,2,2,2,2,2,2,2,2,2,2,2,2,2,2,2,2,2,2,2,2,2,2,2,2,2,2,2,2,2,2,2,2,2,2,2,2,2,2,2,2,2,2	2,2,2,2,2,2,2,2,2,2,2,2,2,2,2,2,2,2,2,2,2,2,2,2,2,2,2,2,2,2,2,2,2,2,2,2,2,2,2,2,2,2,2,2,2,2,2,2,2,2	2,2,2,2,2,2,2,2,2,2,2,2,2,2,2,2,2,2,2,2,2,2,2,2,2,2,2,2,2,2,2,2,2,2,2,2,2,2,2,2,2,2,2,2,2,2,2,2,2,2	3,3,3,3,3,3,3,3,3,3,3,3,3,3,3,3,3,3,3,3,3,3,3,3,3,3,3,3,3,3,3,3,3,3,3,3,3,3,3,3,3,3,3,3,3,3,3,3,3,3	3,3,3,3,3,3,3,3,3,3,3,3,3,3,3,3,3,3,3,3,3,3,3,3,3,3,3,3,3,3,3,3,3,3,3,3,3,3,3,3,3,3,3,3,3,3,3,3,3,3	0,1,1,0,0,1,1,1,1,0,1,0,0,0,0,1,1,1,0,0,1,1,1,0,1,0,1,1,1,1,0,1,1,1,1,0,0,1,0,1,0,0,1,0,0,1,1,0,0,1	0,1,1,0,1,1,1,1,1,0,1,0,0,0,0,1,1,1,0,0,1,1,1,0,1,0,1,1,1,1,0,1,1,1,1,0,0,1,0,1,0,0,1,0,0,1,1,0,0,1	3,3,3,3,3,3,3,3,3,3,3,3,3,3,3,3,3,3,3,3,3,3,3,3,3,3,3,3,3,3,3,3,3,3,3,3,3,3,3,3,3,3,3,3,3,3,3,3,3,3	3,2,2,2,3,0,2,0,0,3,3,2,2,2,2,2,0,0,2,0,0,2,3,2,2,2,2,1,2,3,1,2,2,0,2,1,3,2,3,3,2,2,0,1,2,2,0,2,1,3	2,2,2,2,2,2,2,2,2,2,2,2,2,2,2,2,2,2,2,2,2,2,2,2,2,2,2,2,2,2,2,2,2,2,2,2,2,2,2,2,2,2,2,2,2,2,2,2,2,2	0,0,1,0,1,1,1,0,1,0,1,0,0,0,0,1,1,1,0,1,0,1,1,0,1,0,1,1,1,1,1,1,1,1,1,0,0,1,0,1,0,0,1,0,0,1,1,0,0,1	0,1,1,0,1,1,1,0,1,0,1,0,0,0,0,1,1,1,0,0,1,1,1,0,1,0,1,1,1,1,1,1,1,1,1,0,0,1,0,1,0,0,1,0,0,1,1,0,0,1	0,1,1,0,1,1,1,1,1,0,1,0,0,0,0,1,1,1,0,0,1,1,1,0,1,0,1,1,1,1,0,1,1,1,1,0,0,1,0,1,0,0,1,0,0,1,1,0,0,1	0,1,1,0,1,1,1,1,1,0,1,0,0,0,0,1,1,1,0,0,1,1,1,0,1,0,1,1,1,1,0,1,1,1,1,0,0,1,0,1,0,0,1,0,0,1,1,0,0,1
774500	2,2,2,2,2,2,2,2,2,2,2,2,2,2,2,2,2,2,2,2,2,2,2,2,2,2,2,2,2,2,2,2,2,2,2,2,2,2,2,2,2,2,2,2,2,2,2,2,2,2	2,2,2,2,2,2,2,2,2,2,2,2,2,2,2,2,2,2,2,2,2,2,2,2,2,2,2,2,2,2,2,2,2,2,2,2,2,2,2,2,2,2,2,2,2,2,2,2,2,2	3,3,3,3,3,3,3,3,3,3,3,3,3,3,3,3,3,3,3,3,3,3,3,3,3,3,3,3,3,3,3,3,3,3,3,3,3,3,3,3,3,3,3,3,3,3,3,3,3,3	3,3,3,3,3,3,3,3,3,3,3,3,3,3,3,3,3,3,3,3,3,3,3,3,3,3,3,3,3,3,3,3,3,3,3,3,3,3,3,3,3,3,3,3,3,3,3,3,3,3	0,0,0,1,1,0,0,1,0,0,1,0,1,1,0,1,1,1,1,0,1,1,1,1,0,0,1,1,0,1,0,0,1,1,1,0,0,1,0,0,1,0,0,0,1,1,1,0,1,1	0,0,0,1,1,0,0,1,0,0,1,0,1,1,0,1,1,1,1,0,1,1,1,1,0,0,1,1,0,1,0,0,1,1,1,0,0,1,0,0,1,0,0,0,1,1,1,0,1,1	0,0,0,1,1,0,0,1,0,0,1,0,1,1,0,1,1,1,1,0,1,1,1,1,0,0,1,1,0,1,0,0,1,1,1,0,0,1,0,0,1,0,0,0,1,1,1,0,1,0	0,0,0,1,1,0,0,1,0,0,1,0,1,1,0,1,1,1,1,0,0,1,1,1,0,0,1,1,0,1,0,0,1,1,1,0,0,1,0,0,1,0,0,0,1,1,1,0,1,0	0,0,0,1,1,0,0,1,0,1,1,0,1,1,0,1,1,1,1,0,0,1,1,1,0,0,1,1,0,1,0,0,1,1,1,0,0,0,0,0,1,0,0,0,1,1,1,0,1,0	0,0,0,1,1,0,0,1,0,0,1,0,1,1,0,1,1,1,1,0,0,1,1,1,0,0,0,1,0,1,0,0,1,1,1,0,0,0,0,0,1,0,1,1,0,1,1,0,0,1	3,3,3,3,3,3,3,3,3,3,3,3,3,3,3,3,3,3,3,3,3,3,3,3,3,3,3,3,3,3,3,3,3,3,3,3,3,3,3,3,3,3,3,3,3,3,3,3,3,3	3,3,3,3,3,3,3,3,3,3,3,3,3,3,3,3,3,3,3,3,3,3,3,3,3,3,3,3,3,3,3,3,3,3,3,3,3,3,3,3,3,3,3,3,3,3,3,3,3,3	2,2,2,2,2,2,2,2,2,2,2,2,2,2,2,2,2,2,2,2,2,2,2,2,2,2,2,2,2,2,2,2,2,2,2,2,2,2,2,2,2,2,2,2,2,2,2,2,2,2	2,2,2,2,2,2,2,2,2,2,2,2,2,2,2,2,2,2,2,2,2,2,2,2,2,2,2,2,2,2,2,2,2,2,2,2,2,2,2,2,2,2,2,2,2,2,2,2,2,2	2,2,2,2,2,2,2,2,2,2,2,2,2,2,2,2,2,2,2,2,2,2,2,2,2,2,2,2,2,2,2,2,2,2,2,2,2,2,2,2,2,2,2,2,2,2,2,2,2,2	3,3,3,3,3,3,3,3,3,3,3,3,3,3,3,3,3,3,3,3,3,3,3,3,3,3,3,3,3,3,3,3,3,3,3,3,3,3,3,3,3,3,3,3,3,3,3,3,3,3	3,3,3,3,3,3,3,3,3,3,3,3,3,3,3,3,3,3,3,3,3,3,3,3,3,3,3,3,3,3,3,3,3,3,3,3,3,3,3,3,3,3,3,3,3,3,3,3,3,3	0,0,0,1,1,0,0,1,0,0,1,0,1,1,0,1,1,1,1,0,0,1,1,1,0,0,0,1,0,1,0,0,1,1,1,0,0,0,0,0,1,0,1,0,0,1,1,0,0,1	0,0,0,1,1,0,0,1,0,0,1,0,1,1,0,1,1,1,1,0,0,1,1,1,0,0,1,1,0,1,0,0,1,1,1,0,0,0,0,0,1,0,0,0,1,1,1,0,1,0	3,3,3,3,3,3,3,3,3,3,3,3,3,3,3,3,3,3,3,3,3,3,3,3,3,3,3,3,3,3,3,3,3,3,3,3,3,3,3,3,3,3,3,3,3,3,3,3,3,3	2,3,0,2,2,2,3,2,1,2,1,3,3,2,2,0,2,3,0,0,3,2,1,2,2,0,2,2,0,2,1,2,1,1,0,3,2,0,2,0,1,2,0,0,0,0,2,1,2,3	2,2,2,2,2,2,2,2,2,2,2,2,2,2,2,2,2,2,2,2,2,2,2,2,2,2,2,2,2,2,2,2,2,2,2,2,2,2,2,2,2,2,2,2,2,2,2,2,2,2	0,0,0,1,1,0,0,1,0,0,1,0,1,1,0,1,1,1,1,0,1,1,1,1,0,0,1,1,0,1,0,0,1,1,1,0,0,1,0,0,1,0,0,0,1,1,1,0,1,1	0,0,0,1,1,0,0,1,0,0,1,0,1,1,0,1,1,1,1,0,1,1,1,1,0,0,1,1,0,1,0,0,1,1,1,0,0,1,0,0,1,0,0,0,1,1,1,0,1,1	0,0,0,1,1,0,0,1,0,0,1,0,1,1,0,1,1,1,1,0,1,1,1,1,0,0,1,1,0,1,0,0,1,1,1,0,0,1,0,0,1,0,0,0,1,1,1,0,1,0	0,0,0,1,1,0,0,1,0,0,1,0,1,1,0,1,1,1,1,0,0,1,1,1,0,0,1,1,0,1,0,0,1,1,1,0,0,1,0,0,1,0,0,0,1,1,1,0,1,0
774600	2,2,2,2,2,2,2,2,2,2,2,2,2,2,2,2,2,2,2,2,2,2,2,2,2,2,2,2,2,2,2,2,2,2,2,2,2,2,2,2,2,2,2,2,2,2,2,2,2,2	2,2,2,2,2,2,2,2,2,2,2,2,2,2,2,2,2,2,2,2,2,2,2,2,2,2,2,2,2,2,2,2,2,2,2,2,2,2,2,2,2,2,2,2,2,2,2,2,2,2	3,3,3,3,3,3,3,3,3,3,3,3,3,3,3,3,3,3,3,3,3,3,3,3,3,3,3,3,3,3,3,3,3,3,3,3,3,3,3,3,3,3,3,3,3,3,3,3,3,3	3,3,3,3,3,3,3,3,3,3,3,3,3,3,3,3,3,3,3,3,3,3,3,3,3,3,3,3,3,3,3,3,3,3,3,3,3,3,3,3,3,3,3,3,3,3,3,3,3,3	1,1,0,0,0,0,1,1,1,1,0,0,0,1,1,1,0,1,1,0,0,0,0,0,1,0,1,0,1,1,0,0,1,0,0,0,0,1,1,1,1,0,0,1,0,0,0,0,0,1	1,1,0,0,1,1,1,0,1,1,0,0,0,1,1,1,0,1,1,0,0,0,0,0,0,0,1,0,1,1,0,1,1,0,0,0,0,1,1,1,1,0,0,1,0,1,0,0,0,1	1,1,0,0,0,0,1,1,1,0,0,0,0,0,1,1,0,1,1,0,0,0,0,0,1,0,1,0,1,1,0,0,1,0,0,0,0,1,1,1,1,0,0,1,0,1,0,0,1,1	0,1,0,0,0,0,1,1,1,0,0,0,0,0,1,1,0,1,1,0,0,0,0,0,1,0,1,0,1,1,0,0,1,0,0,0,0,1,1,1,1,0,0,1,0,1,0,0,1,1	0,1,0,0,0,0,1,1,1,0,0,0,0,0,1,1,0,1,1,0,0,0,0,0,1,0,1,0,1,1,0,0,1,0,0,0,0,1,1,1,1,0,0,1,0,1,0,0,1,1	0,1,0,0,0,0,1,1,1,0,0,0,0,0,1,1,0,1,1,1,0,0,0,0,1,0,1,0,1,1,0,0,1,0,0,0,0,1,1,1,1,0,0,1,0,1,0,0,1,1	3,3,3,3,3,3,3,3,3,3,3,3,3,3,3,3,3,3,3,3,3,3,3,3,3,3,3,3,3,3,3,3,3,3,3,3,3,3,3,3,3,3,3,3,3,3,3,3,3,3	3,3,3,3,3,3,3,3,3,3,3,3,3,3,3,3,3,3,3,3,3,3,3,3,3,3,3,3,3,3,3,3,3,3,3,3,3,3,3,3,3,3,3,3,3,3,3,3,3,3	2,2,2,2,2,2,2,2,2,2,2,2,2,2,2,2,2,2,2,2,2,2,2,2,2,2,2,2,2,2,2,2,2,2,2,2,2,2,2,2,2,2,2,2,2,2,2,2,2,2	2,2,2,2,2,2,2,2,2,2,2,2,2,2,2,2,2,2,2,2,2,2,2,2,2,2,2,2,2,2,2,2,2,2,2,2,2,2,2,2,2,2,2,2,2,2,2,2,2,2	2,2,2,2,2,2,2,2,2,2,2,2,2,2,2,2,2,2,2,2,2,2,2,2,2,2,2,2,2,2,2,2,2,2,2,2,2,2,2,2,2,2,2,2,2,2,2,2,2,2	3,3,3,3,3,3,3,3,3,3,3,3,3,3,3,3,3,3,3,3,3,3,3,3,3,3,3,3,3,3,3,3,3,3,3,3,3,3,3,3,3,3,3,3,3,3,3,3,3,3	3,3,3,3,3,3,3,3,3,3,3,3,3,3,3,3,3,3,3,3,3,3,3,3,3,3,3,3,3,3,3,3,3,3,3,3,3,3,3,3,3,3,3,3,3,3,3,3,3,3	0,1,0,0,0,0,1,1,1,0,0,0,0,0,1,1,0,1,1,0,0,0,0,0,1,0,1,0,1,1,0,0,1,0,0,0,0,1,1,1,1,0,0,1,0,1,0,0,1,1	0,1,0,0,0,0,1,1,1,0,0,0,0,0,1,1,0,1,1,0,0,0,0,0,1,0,1,0,1,1,0,0,1,0,0,0,0,1,1,1,1,0,0,1,0,1,0,0,1,1	3,3,3,3,3,3,3,3,3,3,3,3,3,3,3,3,3,3,3,3,3,3,3,3,3,3,3,3,3,3,3,3,3,3,3,3,3,3,3,3,3,3,3,3,3,3,3,3,3,3	1,2,3,0,3,3,3,2,3,0,3,2,3,0,0,3,2,2,2,3,0,2,2,2,1,2,0,3,2,1,0,0,2,3,1,0,3,2,1,0,2,2,2,3,2,1,2,0,3,2	2,2,2,2,2,2,2,2,2,2,2,2,2,2,2,2,2,2,2,2,2,2,2,2,2,2,2,2,2,2,2,2,2,2,2,2,2,2,2,2,2,2,2,2,2,2,2,2,2,2	1,1,0,0,0,0,1,1,1,1,0,0,0,1,1,1,0,1,1,0,0,0,0,0,1,0,1,0,1,1,0,0,1,0,0,0,0,1,1,1,1,0,0,1,0,0,0,0,0,1	1,1,0,0,0,0,1,1,1,1,0,0,0,1,1,1,0,1,1,0,0,0,0,0,1,0,1,0,1,1,0,0,1,0,0,0,0,1,1,1,1,0,0,1,0,1,0,0,0,1	1,1,0,0,0,0,1,1,1,0,0,0,0,0,1,1,0,1,1,0,0,0,0,0,1,0,1,0,1,1,0,0,1,0,0,0,0,1,1,1,1,0,0,1,0,1,0,0,1,1	0,1,0,0,0,0,1,1,1,0,0,0,0,0,1,1,0,1,1,0,0,0,0,0,1,0,1,0,1,1,0,0,1,0,0,0,0,1,1,1,1,0,0,1,0,1,0,0,1,1
774700	2,2,2,2,2,2,2,2,2,2,2,2,2,2,2,2,2,2,2,2,2,2,2,2,2,2,2,2,2,2,2,2,2,2,2,2,2,2,2,2,2,2,2,2,2,2,2,2,2,2	2,2,2,2,2,2,2,2,2,2,2,2,2,2,2,2,2,2,2,2,2,2,2,2,2,2,2,2,2,2,2,2,2,2,2,2,2,2,2,2,2,2,2,2,2,2,2,2,2,2	3,3,3,3,3,3,3,3,3,3,3,3,3,3,3,3,3,3,3,3,3,3,3,3,3,3,3,3,3,3,3,3,3,3,3,3,3,3,3,3,3,3,3,3,3,3,3,3,3,3	3,3,3,3,3,3,3,3,3,3,3,3,3,3,3,3,3,3,3,3,3,3,3,3,3,3,3,3,3,3,3,3,3,3,3,3,3,3,3,3,3,3,3,3,3,3,3,3,3,3	1,1,1,0,1,1,1,0,0,1,0,1,0,1,1,1,1,1,0,1,0,1,0,1,0,1,0,0,1,1,0,1,0,0,1,0,0,0,1,1,1,0,1,0,0,1,1,0,1,0	1,1,1,1,1,1,1,0,0,1,0,1,1,1,1,1,1,1,0,1,0,1,0,1,0,1,0,0,1,1,0,1,0,0,1,0,0,0,1,1,1,1,1,0,0,1,1,0,1,0	1,1,1,1,1,1,1,0,0,1,0,1,1,1,1,1,1,1,0,1,0,1,0,1,0,1,0,0,1,1,0,1,0,0,1,0,0,0,1,1,1,1,1,0,0,1,1,0,1,0	1,1,1,1,1,1,1,0,0,1,0,1,0,1,0,1,1,1,0,1,0,1,0,1,0,1,0,0,1,1,0,1,0,0,1,0,0,0,1,1,1,1,1,0,0,1,1,0,1,0	1,1,1,1,1,1,1,0,0,1,0,1,0,1,0,1,1,1,1,1,0,1,0,0,0,1,0,0,1,1,1,1,0,0,1,0,0,0,1,1,1,1,1,0,0,1,1,0,0,0	1,1,1,1,1,1,1,0,0,1,0,1,0,1,0,1,1,1,1,1,0,1,0,1,0,1,0,0,1,1,1,1,0,0,1,0,0,0,1,1,1,1,1,0,0,1,1,0,1,0	3,3,3,3,3,3,3,3,3,3,3,3,3,3,3,3,3,3,3,3,3,3,3,3,3,3,3,3,3,3,3,3,3,3,3,3,3,3,3,3,3,3,3,3,3,3,3,3,3,3	3,3,3,3,3,3,3,3,3,3,3,3,3,3,3,3,3,3,3,3,3,3,3,3,3,3,3,3,3,3,3,3,3,3,3,3,3,3,3,3,3,3,3,3,3,3,3,3,3,3	2,2,2,2,2,2,2,2,2,2,2,2,2,2,2,2,2,2,2,2,2,2,2,2,2,2,2,2,2,2,2,2,2,2,2,2,2,2,2,2,2,2,2,2,2,2,2,2,2,2	2,2,2,2,2,2,2,2,2,2,2,2,2,2,2,2,2,2,2,2,2,2,2,2,2,2,2,2,2,2,2,2,2,2,2,2,2,2,2,2,2,2,2,2,2,2,2,2,2,2	2,2,2,2,2,2,2,2,2,2,2,2,2,2,2,2,2,2,2,2,2,2,2,2,2,2,2,2,2,2,2,2,2,2,2,2,2,2,2,2,2,2,2,2,2,2,2,2,2,2	3,3,3,3,3,3,3,3,3,3,3,3,3,3,3,3,3,3,3,3,3,3,3,3,3,3,3,3,3,3,3,3,3,3,3,3,3,3,3,3,3,3,3,3,3,3,3,3,3,3	3,3,3,3,3,3,3,3,3,3,3,3,3,3,3,3,3,3,3,3,3,3,3,3,3,3,3,3,3,3,3,3,3,3,3,3,3,3,3,3,3,3,3,3,3,3,3,3,3,3	1,1,1,1,1,1,1,0,0,1,0,1,0,1,0,1,1,1,1,1,0,1,0,1,0,1,0,0,1,1,1,1,0,0,1,0,0,0,1,1,1,1,1,0,0,1,1,0,1,0	1,1,1,1,1,1,1,0,0,1,0,1,0,1,0,1,1,1,1,1,0,1,0,1,0,1,0,0,1,1,1,1,0,0,1,0,0,0,1,1,1,1,1,0,0,1,1,0,1,0	3,3,3,3,3,3,3,3,3,3,3,3,3,3,3,3,3,3,3,3,3,3,3,3,3,3,3,3,3,3,3,3,3,3,3,3,3,3,3,3,3,3,3,3,3,3,3,3,3,3	2,3,2,2,2,2,2,0,0,0,2,1,3,3,3,2,1,0,3,2,0,0,1,2,3,3,1,3,2,0,2,2,1,0,3,2,2,1,2,2,2,1,2,0,3,3,1,1,0,0	2,2,2,2,2,2,2,2,2,2,2,2,2,2,2,2,2,2,2,2,2,2,2,2,2,2,2,2,2,2,2,2,2,2,2,2,2,2,2,2,2,2,2,2,2,2,2,2,2,2	1,1,1,0,1,1,1,0,0,1,0,1,1,1,1,1,1,1,0,1,0,1,0,1,0,1,0,0,1,1,0,1,0,0,1,0,0,0,1,1,1,1,1,0,0,1,1,0,1,0	1,1,1,1,1,1,1,0,0,1,0,1,1,1,1,1,1,1,0,1,0,1,0,1,0,1,0,0,1,1,0,1,0,0,1,0,0,0,1,1,1,1,1,0,0,1,1,0,1,0	1,1,1,1,1,1,1,0,0,1,0,1,1,1,1,1,1,1,0,1,0,1,0,1,0,1,0,0,1,1,0,1,0,0,1,0,0,0,1,1,1,1,1,0,0,1,1,0,1,0	1,1,1,1,1,1,1,0,0,1,0,1,0,1,0,1,1,1,0,1,0,1,0,1,0,1,0,0,1,1,0,1,0,0,1,0,0,0,1,1,1,1,1,0,0,1,1,0,1,0
774800	2,2,2,2,2,2,2,2,2,2,2,2,2,2,2,2,2,2,2,2,2,2,2,2,2,2,2,2,2,2,2,2,2,2,2,2,2,2,2,2,2,2,2,2,2,2,2,2,2,2	2,2,2,2,2,2,2,2,2,2,2,2,2,2,2,2,2,2,2,2,2,2,2,2,2,2,2,2,2,2,2,2,2,2,2,2,2,2,2,2,2,2,2,2,2,2,2,2,2,2	3,3,3,3,3,3,3,3,3,3,3,3,3,3,3,3,3,3,3,3,3,3,3,3,3,3,3,3,3,3,3,3,3,3,3,3,3,3,3,3,3,3,3,3,3,3,3,3,3,3	3,3,3,3,3,3,3,3,3,3,3,3,3,3,3,3,3,3,3,3,3,3,3,3,3,3,3,3,3,3,3,3,3,3,3,3,3,3,3,3,3,3,3,3,3,3,3,3,3,3	0,1,0,1,0,0,0,1,1,1,1,0,1,1,1,0,1,1,0,1,1,1,1,1,1,1,1,0,1,0,1,1,0,1,0,0,0,1,1,0,1,1,1,0,0,0,1,1,0,1	0,1,0,1,0,0,0,1,1,1,1,0,1,1,1,0,1,1,0,1,1,1,1,1,1,1,1,0,1,0,1,1,0,1,0,0,0,1,1,0,1,1,1,0,0,0,1,1,0,1	0,1,0,1,1,1,0,1,1,1,1,0,1,1,1,0,0,1,0,1,1,1,1,1,1,1,1,0,1,1,1,0,0,1,1,0,0,0,1,0,1,1,0,0,0,0,1,1,1,1	0,1,0,1,1,1,0,1,1,1,1,0,1,1,1,0,0,1,0,1,0,1,1,1,1,1,1,0,1,0,1,0,0,1,0,0,0,0,1,0,1,1,0,0,0,0,1,1,0,1	0,1,0,1,1,1,0,1,1,1,1,0,1,0,1,0,0,1,0,1,0,1,1,1,1,1,1,0,1,0,1,0,0,1,1,0,0,0,1,0,1,1,0,0,0,0,1,1,0,1	0,1,0,1,1,1,0,1,1,1,1,0,1,0,1,0,0,1,0,1,0,1,1,1,1,1,1,0,1,0,1,0,0,1,0,0,0,0,1,0,1,1,0,0,0,0,1,1,0,1	3,3,3,3,3,3,3,3,3,3,3,3,3,3,3,3,3,3,3,3,3,3,3,3,3,3,3,3,3,3,3,3,3,3,3,3,3,3,3,3,3,3,3,3,3,3,3,3,3,3	3,3,3,3,3,3,3,3,3,3,3,3,3,3,3,3,3,3,3,3,3,3,3,3,3,3,3,3,3,3,3,3,3,3,3,3,3,3,3,3,3,3,3,3,3,3,3,3,3,3	2,2,2,2,2,2,2,2,2,2,2,2,2,2,2,2,2,2,2,2,2,2,2,2,2,2,2,2,2,2,2,2,2,2,2,2,2,2,2,2,2,2,2,2,2,2,2,2,2,2	2,2,2,2,2,2,2,2,2,2,2,2,2,2,2,2,2,2,2,2,2,2,2,2,2,2,2,2,2,2,2,2,2,2,2,2,2,2,2,2,2,2,2,2,2,2,2,2,2,2	2,2,2,2,2,2,2,2,2,2,2,2,2,2,2,2,2,2,2,2,2,2,2,2,2,2,2,2,2,2,2,2,2,2,2,2,2,2,2,2,2,2,2,2,2,2,2,2,2,2	3,3,3,3,3,3,3,3,3,3,3,3,3,3,3,3,3,3,3,3,3,3,3,3,3,3,3,3,3,3,3,3,3,3,3,3,3,3,3,3,3,3,3,3,3,3,3,3,3,3	3,3,3,3,3,3,3,3,3,3,3,3,3,3,3,3,3,3,3,3,3,3,3,3,3,3,3,3,3,3,3,3,3,3,3,3,3,3,3,3,3,3,3,3,3,3,3,3,3,3	0,1,0,1,1,1,0,1,1,1,1,0,1,0,1,0,0,1,0,1,0,1,1,1,1,1,1,0,1,0,1,0,0,1,0,0,0,0,1,0,1,1,0,0,0,0,1,1,0,1	0,1,0,1,1,1,0,1,1,1,1,0,1,0,1,0,0,1,0,1,0,1,1,1,1,1,1,0,1,0,1,0,0,1,1,0,0,0,1,0,1,1,0,0,0,0,1,1,0,1	3,3,3,3,3,3,3,3,3,3,3,3,3,3,3,3,3,3,3,3,3,3,3,3,3,3,3,3,3,3,3,3,3,3,3,3,3,3,3,3,3,3,3,3,3,3,3,3,3,3	3,0,3,1,2,2,2,2,3,3,3,3,2,1,1,2,2,2,3,2,2,3,3,3,2,2,2,1,2,2,2,2,2,3,2,1,0,0,3,2,1,2,2,0,2,2,0,2,1,0	2,2,2,2,2,2,2,2,2,2,2,2,2,2,2,2,2,2,2,2,2,2,2,2,2,2,2,2,2,2,2,2,2,2,2,2,2,2,2,2,2,2,2,2,2,2,2,2,2,2	0,1,0,1,0,0,0,1,1,1,1,0,1,1,1,0,1,1,0,1,1,1,1,1,1,1,1,0,1,0,1,1,0,1,0,0,0,1,1,0,1,1,1,0,0,0,1,1,0,1	0,1,0,1,0,0,0,1,1,1,1,0,1,1,1,0,1,1,0,1,1,1,1,1,1,1,1,0,1,0,1,1,0,1,0,0,0,1,1,0,1,1,1,0,0,0,1,1,0,1	0,1,0,1,1,1,0,1,1,1,1,0,1,1,1,0,0,1,0,1,1,1,1,1,1,1,1,0,1,0,1,0,0,1,0,0,0,0,1,0,1,1,0,0,0,0,1,1,0,1	0,1,0,1,1,1,0,1,1,1,1,0,1,1,1,0,0,1,0,1,0,1,1,1,1,1,1,0,1,0,1,0,0,1,0,0,0,0,1,0,1,1,0,0,0,0,1,1,0,1
774900	2,2,2,2,2,2,2,2,2,2,2,2,2,2,2,2,2,2,2,2,2,2,2,2,2,2,2,2,2,2,2,2,2,2,2,2,2,2,2,2,2,2,2,2,2,2,2,2,2,2	2,2,2,2,2,2,2,2,2,2,2,2,2,2,2,2,2,2,2,2,2,2,2,2,2,2,2,2,2,2,2,2,2,2,2,2,2,2,2,2,2,2,2,2,2,2,2,2,2,2	3,3,3,3,3,3,3,3,3,3,3,3,3,3,3,3,3,3,3,3,3,3,3,3,3,3,3,3,3,3,3,3,3,3,3,3,3,3,3,3,3,3,3,3,3,3,3,3,3,3	3,3,3,3,3,3,3,3,3,3,3,3,3,3,3,3,3,3,3,3,3,3,3,3,3,3,3,3,3,3,3,3,3,3,3,3,3,3,3,3,3,3,3,3,3,3,3,3,3,3	1,0,1,0,1,1,0,1,1,0,0,0,1,1,0,1,1,0,1,1,0,0,1,0,1,1,1,0,0,0,0,0,0,0,1,0,0,1,1,1,0,0,1,0,0,0,1,0,1,0	1,0,0,0,1,1,0,1,1,0,0,0,1,1,0,1,1,0,1,1,0,0,1,0,1,1,1,0,0,0,0,1,0,0,1,0,0,1,1,1,0,0,1,0,0,0,1,0,0,0	1,0,0,0,1,1,0,1,1,1,0,0,1,1,0,1,0,0,1,1,0,0,1,0,1,1,1,0,0,0,0,1,0,1,1,0,0,1,1,1,0,0,1,0,0,0,1,0,1,0	1,0,0,0,1,1,0,1,1,1,0,0,0,1,0,1,0,0,1,1,0,0,1,0,1,1,1,0,0,0,0,1,0,1,1,0,0,1,1,1,0,0,0,0,0,0,1,0,1,0	1,0,0,0,1,1,0,1,1,1,0,0,0,1,0,1,0,0,1,1,0,0,1,0,1,1,1,0,0,0,0,1,0,1,1,0,0,1,1,1,0,0,0,0,0,0,1,0,1,0	1,0,0,0,1,1,0,1,1,1,0,0,0,1,0,1,0,0,1,1,0,0,1,0,1,1,1,0,0,0,0,1,0,1,1,0,0,1,1,1,0,0,0,0,0,0,1,0,1,0	3,3,3,3,3,3,3,3,3,3,3,3,3,3,3,3,3,3,3,3,3,3,3,3,3,3,3,3,3,3,3,3,3,3,3,3,3,3,3,3,3,3,3,3,3,3,3,3,3,3	3,3,3,3,3,3,3,3,3,3,3,3,3,3,3,3,3,3,3,3,3,3,3,3,3,3,3,3,3,3,3,3,3,3,3,3,3,3,3,3,3,3,3,3,3,3,3,3,3,3	2,2,2,2,2,2,2,2,2,2,2,2,2,2,2,2,2,2,2,2,2,2,2,2,2,2,2,2,2,2,2,2,2,2,2,2,2,2,2,2,2,2,2,2,2,2,2,2,2,2	2,2,2,2,2,2,2,2,2,2,2,2,2,2,2,2,2,2,2,2,2,2,2,2,2,2,2,2,2,2,2,2,2,2,2,2,2,2,2,2,2,2,2,2,2,2,2,2,2,2	2,2,2,2,2,2,2,2,2,2,2,2,2,2,2,2,2,2,2,2,2,2,2,2,2,2,2,2,2,2,2,2,2,2,2,2,2,2,2,2,2,2,2,2,2,2,2,2,2,2	3,3,3,3,3,3,3,3,3,3,3,3,3,3,3,3,3,3,3,3,3,3,3,3,3,3,3,3,3,3,3,3,3,3,3,3,3,3,3,3,3,3,3,3,3,3,3,3,3,3	3,3,3,3,3,3,3,3,3,3,3,3,3,3,3,3,3,3,3,3,3,3,3,3,3,3,3,3,3,3,3,3,3,3,3,3,3,3,3,3,3,3,3,3,3,3,3,3,3,3	1,0,0,0,1,1,0,1,1,1,0,0,0,1,0,1,0,0,1,1,0,0,1,0,1,1,1,0,0,0,0,1,0,1,1,0,0,1,1,1,0,0,0,0,0,0,1,0,1,0	1,0,0,0,1,1,0,1,1,1,0,0,0,1,0,1,0,0,1,1,0,0,1,0,1,1,1,0,0,0,0,1,0,1,1,0,0,1,1,1,0,0,0,0,0,0,1,0,1,0	3,3,3,3,3,3,3,3,3,3,3,3,3,3,3,3,3,3,3,3,3,3,3,3,3,3,3,3,3,3,3,3,3,3,3,3,3,3,3,3,3,3,3,3,3,3,3,3,3,3	3,3,3,3,2,3,2,2,2,2,2,2,2,3,2,3,3,2,3,3,0,0,3,2,3,3,3,2,1,3,3,2,2,2,2,3,3,2,3,3,2,1,2,2,3,3,3,2,3,3	2,2,2,2,2,2,2,2,2,2,2,2,2,2,2,2,2,2,2,2,2,2,2,2,2,2,2,2,2,2,2,2,2,2,2,2,2,2,2,2,2,2,2,2,2,2,2,2,2,2	1,0,0,0,1,1,0,1,1,0,0,0,1,1,0,1,1,0,1,1,0,0,1,0,1,1,1,0,0,0,0,0,0,0,1,0,0,1,1,1,0,0,1,0,0,0,1,0,1,0	1,0,0,0,1,1,0,1,1,0,0,0,1,1,0,1,1,0,1,1,0,0,1,0,1,1,1,0,0,0,0,1,0,0,1,0,0,1,1,1,0,0,1,0,0,0,1,0,1,0	1,0,0,0,1,1,0,1,1,1,0,0,1,1,0,1,0,0,1,1,0,0,1,0,1,1,1,0,0,0,0,1,0,1,1,0,0,1,1,1,0,0,1,0,0,0,1,0,1,0	1,0,0,0,1,1,0,1,1,1,0,0,0,1,0,1,0,0,1,1,0,0,1,0,1,1,1,0,0,0,0,1,0,1,1,0,0,1,1,1,0,0,0,0,0,0,1,0,1,0
775000	2,2,2,2,2,2,2,2,2,2,2,2,2,2,2,2,2,2,2,2,2,2,2,2,2,2,2,2,2,2,2,2,2,2,2,2,2,2,2,2,2,2,2,2,2,2,2,2,2,2	2,2,2,2,2,2,2,2,2,2,2,2,2,2,2,2,2,2,2,2,2,2,2,2,2,2,2,2,2,2,2,2,2,2,2,2,2,2,2,2,2,2,2,2,2,2,2,2,2,2	3,3,3,3,3,3,3,3,3,3,3,3,3,3,3,3,3,3,3,3,3,3,3,3,3,3,3,3,3,3,3,3,3,3,3,3,3,3,3,3,3,3,3,3,3,3,3,3,3,3	3,3,3,3,3,3,3,3,3,3,3,3,3,3,3,3,3,3,3,3,3,3,3,3,3,3,3,3,3,3,3,3,3,3,3,3,3,3,3,3,3,3,3,3,3,3,3,3,3,3	0,1,1,1,0,1,1,1,1,1,0,0,1,1,0,1,1,1,1,1,0,0,0,0,0,0,1,1,0,1,1,1,1,1,1,1,0,0,1,1,0,1,1,1,0,0,0,1,1,1	0,1,1,1,0,1,1,1,1,1,0,0,1,1,1,1,1,1,1,1,0,0,0,0,0,0,1,1,0,1,1,1,1,1,1,1,0,0,1,1,0,1,1,1,0,0,0,1,1,1	0,1,1,1,0,1,1,1,1,0,0,0,0,1,1,1,1,1,1,0,0,0,0,0,0,0,0,1,0,1,0,1,1,1,1,1,0,0,0,1,0,1,1,1,0,0,0,1,1,1	0,1,1,1,0,1,1,1,1,0,0,0,1,1,1,1,0,1,1,1,0,0,0,0,0,0,1,1,0,1,1,1,1,1,1,1,0,1,0,1,1,1,1,1,0,0,0,1,0,0	0,0,1,0,0,1,1,1,1,0,0,0,1,1,1,1,0,1,1,1,0,0,1,0,0,0,1,1,0,1,1,1,0,1,1,1,0,1,1,1,0,1,1,1,0,0,1,1,0,0	0,0,0,1,0,1,1,1,1,0,0,0,1,1,1,1,0,1,1,0,0,0,1,0,0,0,1,1,0,1,1,0,0,1,1,1,0,1,1,1,0,1,1,1,0,0,0,1,0,0	3,3,3,3,3,3,3,3,3,3,3,3,3,3,3,3,3,3,3,3,3,3,3,3,3,3,3,3,3,3,3,3,3,3,3,3,3,3,3,3,3,3,3,3,3,3,3,3,3,3	3,3,3,3,3,3,3,3,3,3,3,3,3,3,3,3,3,3,3,3,3,3,3,3,3,3,3,3,3,3,3,3,3,3,3,3,3,3,3,3,3,3,3,3,3,3,3,3,3,3	2,2,2,2,2,2,2,2,2,2,2,2,2,2,2,2,2,2,2,2,2,2,2,2,2,2,2,2,2,2,2,2,2,2,2,2,2,2,2,2,2,2,2,2,2,2,2,2,2,2	2,2,2,2,2,2,2,2,2,2,2,2,2,2,2,2,2,2,2,2,2,2,2,2,2,2,2,2,2,2,2,2,2,2,2,2,2,2,2,2,2,2,2,2,2,2,2,2,2,2	2,2,2,2,2,2,2,2,2,2,2,2,2,2,2,2,2,2,2,2,2,2,2,2,2,2,2,2,2,2,2,2,2,2,2,2,2,2,2,2,2,2,2,2,2,2,2,2,2,2	3,3,3,3,3,3,3,3,3,3,3,3,3,3,3,3,3,3,3,3,3,3,3,3,3,3,3,3,3,3,3,3,3,3,3,3,3,3,3,3,3,3,3,3,3,3,3,3,3,3	3,3,3,3,3,3,3,3,3,3,3,3,3,3,3,3,3,3,3,3,3,3,3,3,3,3,3,3,3,3,3,3,3,3,3,3,3,3,3,3,3,3,3,3,3,3,3,3,3,3	0,0,1,1,0,1,1,1,1,0,0,0,1,1,1,1,0,1,1,0,0,0,1,0,0,0,1,1,0,1,1,0,0,1,1,1,0,1,1,1,0,1,1,1,0,0,0,1,0,0	0,0,1,1,0,1,1,1,1,0,0,0,1,1,1,1,0,1,1,1,0,0,1,0,0,0,1,1,0,1,1,0,0,1,1,1,0,1,1,1,0,1,1,1,0,0,1,1,0,0	3,3,3,3,3,3,3,3,3,3,3,3,3,3,3,3,3,3,3,3,3,3,3,3,3,3,3,3,3,3,3,3,3,3,3,3,3,3,3,3,3,3,3,3,3,3,3,3,3,3	1,3,0,1,2,0,3,0,2,3,2,1,1,0,2,0,0,1,3,3,1,0,3,1,1,1,1,1,2,1,1,2,1,0,3,2,1,0,3,2,2,2,0,2,3,0,3,0,3,2	2,2,2,2,2,2,2,2,2,2,2,2,2,2,2,2,2,2,2,2,2,2,2,2,2,2,2,2,2,2,2,2,2,2,2,2,2,2,2,2,2,2,2,2,2,2,2,2,2,2	0,1,1,1,0,1,1,1,1,1,0,0,1,1,0,1,1,1,1,1,0,0,0,0,0,0,1,1,0,1,1,1,1,1,1,1,0,0,1,1,0,1,1,1,0,0,0,1,1,1	0,1,1,1,0,1,1,1,1,1,0,0,1,1,1,1,1,1,1,1,0,0,0,0,0,0,1,1,0,1,1,1,1,1,1,1,0,0,1,1,0,1,1,1,0,0,0,1,1,1	0,1,1,1,0,1,1,1,1,0,0,0,1,1,1,1,1,1,1,1,0,0,0,0,0,0,1,1,0,1,1,1,1,1,1,1,0,0,1,1,0,1,1,1,0,0,0,1,1,1	0,1,1,1,0,1,1,1,1,0,0,0,1,1,1,1,0,1,1,1,0,0,0,0,0,0,1,1,0,1,1,1,1,1,1,1,0,1,0,1,0,1,1,1,0,0,0,1,0,0
775100	2,2,2,2,2,2,2,2,2,2,2,2,2,2,2,2,2,2,2,2,2,2,2,2,2,2,2,2,2,2,2,2,2,2,2,2,2,2,2,2,2,2,2,2,2,2,2,2,2,2	2,2,2,2,2,2,2,2,2,2,2,2,2,2,2,2,2,2,2,2,2,2,2,2,2,2,2,2,2,2,2,2,2,2,2,2,2,2,2,2,2,2,2,2,2,2,2,2,2,2	3,3,3,3,3,3,3,3,3,3,3,3,3,3,3,3,3,3,3,3,3,3,3,3,3,3,3,3,3,3,3,3,3,3,3,3,3,3,3,3,3,3,3,3,3,3,3,3,3,3	3,3,3,3,3,3,3,3,3,3,3,3,3,3,3,3,3,3,3,3,3,3,3,3,3,3,3,3,3,3,3,3,3,3,3,3,3,3,3,3,3,3,3,3,3,3,3,3,3,3	1,0,1,1,0,1,1,1,1,0,1,0,0,1,1,0,1,0,1,0,0,1,0,1,1,1,1,0,0,1,1,1,1,1,1,0,1,1,1,1,1,0,1,0,0,1,1,0,0,0	1,0,1,1,0,1,1,1,1,0,1,0,0,1,1,0,1,0,1,0,0,1,0,1,1,0,1,0,0,1,1,1,1,1,1,0,1,1,1,1,1,0,1,0,0,1,1,0,0,0	1,0,1,1,0,1,1,1,1,0,1,0,0,1,1,0,1,0,1,0,0,1,0,1,1,0,1,0,0,1,1,1,1,1,1,0,1,0,1,1,1,0,1,0,0,1,1,0,0,0	1,0,1,1,0,1,1,1,1,0,1,0,0,1,1,0,1,0,1,1,0,1,0,1,1,1,1,0,0,1,1,1,1,1,1,0,1,0,1,1,1,0,1,0,0,0,1,0,0,0	1,0,1,1,0,1,1,1,1,0,1,0,0,1,0,0,1,0,1,1,0,1,0,1,1,0,1,0,0,1,1,1,1,1,1,0,1,0,1,1,1,0,1,0,0,0,1,0,0,0	1,0,1,1,1,1,1,1,0,0,1,0,0,1,0,0,1,0,1,1,0,1,0,1,1,0,1,0,0,1,1,1,1,1,1,0,1,0,1,1,1,0,1,0,0,0,1,1,0,0	3,3,3,3,3,3,3,3,3,3,3,3,3,3,3,3,3,3,3,3,3,3,3,3,3,3,3,3,3,3,3,3,3,3,3,3,3,3,3,3,3,3,3,3,3,3,3,3,3,3	3,3,3,3,3,3,3,3,3,3,3,3,3,3,3,3,3,3,3,3,3,3,3,3,3,3,3,3,3,3,3,3,3,3,3,3,3,3,3,3,3,3,3,3,3,3,3,3,3,3	2,2,2,2,2,2,2,2,2,2,2,2,2,2,2,2,2,2,2,2,2,2,2,2,2,2,2,2,2,2,2,2,2,2,2,2,2,2,2,2,2,2,2,2,2,2,2,2,2,2	2,2,2,2,2,2,2,2,2,2,2,2,2,2,2,2,2,2,2,2,2,2,2,2,2,2,2,2,2,2,2,2,2,2,2,2,2,2,2,2,2,2,2,2,2,2,2,2,2,2	2,2,2,2,2,2,2,2,2,2,2,2,2,2,2,2,2,2,2,2,2,2,2,2,2,2,2,2,2,2,2,2,2,2,2,2,2,2,2,2,2,2,2,2,2,2,2,2,2,2	3,3,3,3,3,3,3,3,3,3,3,3,3,3,3,3,3,3,3,3,3,3,3,3,3,3,3,3,3,3,3,3,3,3,3,3,3,3,3,3,3,3,3,3,3,3,3,3,3,3	3,3,3,3,3,3,3,3,3,3,3,3,3,3,3,3,3,3,3,3,3,3,3,3,3,3,3,3,3,3,3,3,3,3,3,3,3,3,3,3,3,3,3,3,3,3,3,3,3,3	1,0,1,1,0,1,1,1,1,0,1,0,0,1,0,0,1,0,1,1,0,1,0,1,1,0,1,0,0,1,1,1,1,1,1,0,1,0,1,1,1,0,1,0,0,0,1,0,0,0	1,0,1,1,0,1,1,1,1,0,1,0,0,1,0,0,1,0,1,1,0,1,0,1,1,0,1,0,0,1,1,1,1,1,1,0,1,0,1,1,1,0,1,0,0,0,1,0,0,0	3,3,3,3,3,3,3,3,3,3,3,3,3,3,3,3,3,3,3,3,3,3,3,3,3,3,3,3,3,3,3,3,3,3,3,3,3,3,3,3,3,3,3,3,3,3,3,3,3,3	0,1,2,2,0,1,1,0,2,0,3,0,2,3,2,2,0,2,3,1,0,0,2,2,3,0,0,2,2,1,1,1,1,1,2,1,3,1,0,1,2,3,1,0,2,3,2,0,0,0	2,2,2,2,2,2,2,2,2,2,2,2,2,2,2,2,2,2,2,2,2,2,2,2,2,2,2,2,2,2,2,2,2,2,2,2,2,2,2,2,2,2,2,2,2,2,2,2,2,2	1,0,1,1,0,1,1,1,1,0,1,0,0,1,1,0,1,0,1,0,0,1,0,1,1,0,1,0,0,1,1,1,1,1,1,0,1,1,1,1,1,0,1,0,0,1,1,0,0,0	1,0,1,1,0,1,1,1,1,0,1,0,0,1,1,0,1,0,1,0,0,1,0,1,1,0,1,0,0,1,1,1,1,1,1,0,1,1,1,1,1,0,1,0,0,1,1,0,0,0	1,0,1,1,0,1,1,1,1,0,1,0,0,1,1,0,1,0,1,0,0,1,0,1,1,0,1,0,0,1,1,1,1,1,1,0,1,0,1,1,1,0,1,0,0,1,1,0,0,0	1,0,1,1,0,1,1,1,1,0,1,0,0,1,1,0,1,0,1,1,0,1,0,1,1,0,1,0,0,1,1,1,1,1,1,0,1,0,1,1,1,0,1,0,0,0,1,0,0,0
775200	2,2,2,2,2,2,2,2,2,2,2,2,2,2,2,2,2,2,2,2,2,2,2,2,2,2,2,2,2,2,2,2,2,2,2,2,2,2,2,2,2,2,2,2,2,2,2,2,2,2	2,2,2,2,2,2,2,2,2,2,2,2,2,2,2,2,2,2,2,2,2,2,2,2,2,2,2,2,2,2,2,2,2,2,2,2,2,2,2,2,2,2,2,2,2,2,2,2,2,2	3,3,3,3,3,3,3,3,3,3,3,3,3,3,3,3,3,3,3,3,3,3,3,3,3,3,3,3,3,3,3,3,3,3,3,3,3,3,3,3,3,3,3,3,3,3,3,3,3,3	3,3,3,3,3,3,3,3,3,3,3,3,3,3,3,3,3,3,3,3,3,3,3,3,3,3,3,3,3,3,3,3,3,3,3,3,3,3,3,3,3,3,3,3,3,3,3,3,3,3	0,1,0,1,1,0,1,0,1,0,1,1,1,1,1,1,0,1,1,1,0,1,0,1,0,0,1,0,0,1,1,0,1,0,1,0,0,0,0,1,0,0,0,0,1,1,1,1,0,0	0,1,0,1,1,0,1,0,1,0,1,0,1,1,1,1,0,1,0,1,0,0,0,1,0,0,1,0,0,1,1,0,1,0,1,0,0,0,0,1,0,0,0,0,1,1,1,1,0,0	0,1,0,1,1,0,1,0,1,0,1,0,1,1,1,1,0,1,0,1,0,0,0,1,0,0,1,0,0,1,1,0,0,0,1,0,0,0,0,1,0,0,0,0,1,1,1,1,0,0	0,1,0,1,1,0,1,0,1,0,1,0,1,1,1,1,0,1,0,0,0,0,0,1,0,0,1,0,0,1,1,0,0,0,1,0,0,0,0,1,0,0,0,0,1,1,1,1,0,0	0,1,0,1,1,1,1,0,0,0,1,0,1,1,1,1,0,1,0,0,0,0,0,0,0,0,1,0,0,1,1,0,0,0,1,0,0,0,0,1,0,0,0,0,1,1,1,1,0,0	0,1,0,1,1,0,1,0,0,0,0,0,1,1,1,1,0,1,0,0,0,0,0,1,0,0,1,0,0,1,0,0,0,0,1,0,0,1,0,1,0,0,0,0,1,1,1,1,0,0	3,3,3,3,3,3,3,3,3,3,3,3,3,3,3,3,3,3,3,3,3,3,3,3,3,3,3,3,3,3,3,3,3,3,3,3,3,3,3,3,3,3,3,3,3,3,3,3,3,3	3,3,3,3,3,3,3,3,3,3,3,3,3,3,3,3,3,3,3,3,3,3,3,3,3,3,3,3,3,3,3,3,3,3,3,3,3,3,3,3,3,3,3,3,3,3,3,3,3,3	2,2,2,2,2,2,2,2,2,2,2,2,2,2,2,2,2,2,2,2,2,2,2,2,2,2,2,2,2,2,2,2,2,2,2,2,2,2,2,2,2,2,2,2,2,2,2,2,2,2	2,2,2,2,2,2,2,2,2,2,2,2,2,2,2,2,2,2,2,2,2,2,2,2,2,2,2,2,2,2,2,2,2,2,2,2,2,2,2,2,2,2,2,2,2,2,2,2,2,2	2,2,2,2,2,2,2,2,2,2,2,2,2,2,2,2,2,2,2,2,2,2,2,2,2,2,2,2,2,2,2,2,2,2,2,2,2,2,2,2,2,2,2,2,2,2,2,2,2,2	3,3,3,3,3,3,3,3,3,3,3,3,3,3,2,3,3,3,3,3,3,3,3,3,3,3,3,3,3,3,3,3,3,3,3,3,3,3,3,3,3,3,3,3,3,3,3,3,3,3	3,3,3,3,3,3,3,3,3,3,3,3,3,3,2,3,3,3,3,3,3,3,3,3,3,3,3,3,3,3,3,3,3,3,3,3,3,3,3,3,3,3,3,3,3,3,3,3,3,3	0,1,0,1,1,0,1,0,0,0,0,0,1,1,1,1,0,1,0,0,0,0,0,1,0,0,1,0,0,1,0,0,0,0,1,0,0,1,0,1,0,0,0,0,1,1,1,1,0,0	0,1,0,1,1,1,1,0,0,0,1,0,1,1,1,1,0,1,0,0,0,0,0,1,0,0,1,0,0,1,1,0,0,0,1,0,0,0,0,1,0,0,0,0,1,1,1,1,0,0	3,3,3,3,3,3,3,3,3,3,3,3,3,3,3,3,3,3,3,3,3,3,3,3,3,3,3,3,3,3,3,3,3,3,3,3,3,3,3,3,3,3,3,3,3,3,3,3,3,3	3,0,2,2,1,1,3,1,2,1,2,3,0,3,3,0,1,0,3,0,1,1,1,3,2,2,2,0,3,1,1,1,3,0,3,0,1,0,3,0,0,3,3,1,3,3,0,1,2,1	2,2,2,2,2,2,2,2,2,2,2,2,2,2,2,2,2,2,2,2,2,2,2,2,2,2,2,2,2,2,2,2,2,2,2,2,2,2,2,2,2,2,2,2,2,2,2,2,2,2	0,1,0,1,1,0,1,0,1,0,1,1,1,1,1,1,0,1,1,1,0,1,0,1,0,0,1,0,0,1,1,0,1,0,1,0,0,0,0,1,0,0,0,0,1,1,1,1,0,0	0,1,0,1,1,0,1,0,1,0,1,0,1,1,1,1,0,1,0,1,0,0,0,1,0,0,1,0,0,1,1,0,1,0,1,0,0,0,0,1,0,0,0,0,1,1,1,1,0,0	0,1,0,1,1,0,1,0,1,0,1,0,1,1,1,1,0,1,0,1,0,0,0,1,0,0,1,0,0,1,1,0,0,0,1,0,0,0,0,1,0,0,0,0,1,1,1,1,0,0	0,1,0,1,1,0,1,0,1,0,1,0,1,1,1,1,0,1,0,0,0,0,0,1,0,0,1,0,0,1,1,0,0,0,1,0,0,0,0,1,0,0,0,0,1,1,1,1,0,0
775300	2,2,2,2,2,2,2,2,2,2,2,2,2,2,2,2,2,2,2,2,2,2,2,2,2,2,2,2,2,2,2,2,2,2,2,2,2,2,2,2,2,2,2,2,2,2,2,2,2,2	2,2,2,2,2,2,2,2,2,2,2,2,2,2,2,2,2,2,2,2,2,2,2,2,2,2,2,2,2,2,2,2,2,2,2,2,2,2,2,2,2,2,2,2,2,2,2,2,2,2	3,3,3,3,3,3,3,3,3,3,3,3,3,3,3,3,3,3,3,3,3,3,3,3,3,3,3,3,3,3,3,3,3,3,3,3,3,3,3,3,3,3,3,3,3,3,3,3,3,3	3,3,3,3,3,3,3,3,3,3,3,3,3,3,3,3,3,3,3,3,3,3,3,3,3,3,3,3,3,3,3,3,3,3,3,3,3,3,3,3,3,3,3,3,3,3,3,3,3,3	1,0,0,1,1,0,0,0,1,1,1,1,1,0,0,1,1,0,1,0,0,0,0,0,0,0,0,0,1,0,0,0,1,1,1,1,1,0,1,0,1,1,0,1,1,0,1,0,0,1	1,0,0,1,1,0,0,0,1,0,1,1,1,0,0,1,1,0,1,0,0,0,0,0,0,0,0,0,1,0,0,0,1,1,1,0,1,1,1,0,1,0,0,1,0,0,1,0,0,1	1,0,0,1,1,0,0,0,1,1,1,1,1,0,0,1,1,0,1,0,0,0,0,0,0,0,0,0,1,0,0,0,1,1,1,0,1,1,1,0,1,1,0,1,0,0,1,0,0,1	1,0,0,1,1,0,0,0,1,1,1,1,0,0,0,1,1,0,1,0,0,0,0,0,0,0,0,0,1,0,0,0,1,1,1,0,1,1,1,0,1,1,0,1,1,0,1,1,0,1	1,0,0,1,1,0,0,0,1,1,1,1,0,0,0,1,1,0,1,0,0,0,0,0,0,0,0,0,1,0,0,0,1,1,1,0,1,1,1,0,1,1,0,1,1,0,1,1,0,1	1,0,0,1,1,0,0,0,1,1,1,1,0,0,0,1,1,0,1,0,0,0,0,0,0,0,0,0,1,0,0,1,1,1,0,0,1,1,1,0,1,1,0,1,1,1,1,1,0,1	3,3,3,3,3,3,3,3,3,3,3,3,3,3,3,3,3,3,3,3,3,3,3,3,3,3,3,3,3,3,3,3,3,3,3,3,3,3,3,3,3,3,3,3,3,3,3,3,3,3	3,3,3,3,3,3,3,3,3,3,3,3,3,3,3,3,3,3,3,3,3,3,3,3,3,3,3,3,3,3,3,3,3,3,3,3,3,3,3,3,3,3,3,3,3,3,3,3,3,3	2,2,2,2,2,2,2,2,2,2,2,2,2,2,2,2,2,2,2,2,2,2,2,2,2,2,2,2,2,2,2,2,2,2,2,2,2,2,2,2,2,2,2,2,2,2,2,2,2,2	2,2,2,2,2,2,2,2,2,2,2,2,2,2,2,2,2,2,2,2,2,2,2,2,2,2,2,2,2,2,2,2,2,2,2,2,2,2,2,2,2,2,2,2,2,2,2,2,2,2	2,2,2,2,2,2,2,2,2,2,2,2,2,2,2,2,2,2,2,2,2,2,2,2,2,2,2,2,2,2,2,2,2,2,2,2,2,2,2,2,2,2,2,2,2,2,2,2,2,2	3,3,3,3,3,3,3,3,3,3,3,3,3,3,3,3,3,3,3,3,3,3,3,3,3,3,3,3,3,3,3,3,3,3,3,3,3,3,3,3,3,3,3,3,3,3,3,3,3,3	3,3,3,3,3,3,3,3,3,3,3,3,3,3,3,3,3,3,3,3,3,3,3,3,3,3,3,3,3,3,3,3,3,3,3,3,3,3,3,3,3,3,3,3,3,3,3,3,3,3	1,0,0,1,1,0,0,0,1,1,1,1,0,0,0,1,1,0,1,0,0,0,0,0,0,0,0,0,1,0,0,0,1,1,1,0,1,1,1,0,1,1,0,1,1,1,1,1,0,1	1,0,0,1,1,0,0,0,1,1,1,1,0,0,0,1,1,0,1,0,0,0,0,0,0,0,0,0,1,0,0,0,1,1,1,0,1,1,1,0,1,1,0,1,1,0,1,1,0,1	3,3,3,3,3,3,3,3,3,3,3,3,3,3,3,3,3,3,3,3,3,3,3,3,3,3,3,3,3,3,3,3,3,3,3,3,3,3,3,3,3,3,3,3,3,3,3,3,3,3	3,3,0,0,2,1,0,3,2,2,1,3,3,3,1,2,3,1,0,0,2,1,1,0,0,1,1,3,1,0,1,2,3,1,1,1,2,0,0,2,2,0,0,3,2,0,1,0,0,0	2,2,2,2,2,2,2,2,2,2,2,2,2,2,2,2,2,2,2,2,2,2,2,2,2,2,2,2,2,2,2,2,2,2,2,2,2,2,2,2,2,2,2,2,2,2,2,2,2,2	1,0,0,1,1,0,0,0,1,1,1,1,1,0,0,1,1,0,1,0,0,0,0,0,0,0,0,0,1,2,0,0,1,1,1,0,1,1,1,0,1,1,0,1,0,0,1,0,0,1	1,0,0,1,1,0,0,0,1,1,1,1,1,0,0,1,1,0,1,0,0,0,0,0,0,0,0,0,1,0,0,0,1,1,1,0,1,1,1,0,1,1,0,1,0,0,1,0,0,1	1,0,0,1,1,0,0,0,1,1,1,1,1,0,0,1,1,0,1,0,0,0,0,0,0,0,0,0,1,0,0,0,1,1,1,0,1,1,1,0,1,1,0,1,0,0,1,0,0,1	1,0,0,1,1,0,0,0,1,1,1,1,0,0,0,1,1,0,1,0,0,0,0,0,0,0,0,0,1,0,0,0,1,1,1,0,1,1,1,0,1,1,0,1,1,0,1,1,0,1
775400	2,2,2,2,2,2,2,2,2,2,2,2,2,2,2,2,2,2,2,2,2,2,2,2,2,2,2,2,2,2,2,2,2,2,2,2,2,2,2,2,2,2,2,2,2,2,2,2,2,2	2,2,2,2,2,2,2,2,2,2,2,2,2,2,2,2,2,2,2,2,2,2,2,2,2,2,2,2,2,2,2,2,2,2,2,2,2,2,2,2,2,2,2,2,2,2,2,2,2,2	3,3,3,3,3,3,3,3,3,3,3,3,3,3,3,3,3,3,3,3,3,3,3,3,3,3,3,3,3,3,3,3,3,3,3,3,3,3,3,3,3,3,3,3,3,3,3,3,3,3	3,3,3,3,3,3,3,3,3,3,3,3,3,3,3,3,3,3,3,3,3,3,3,3,3,3,3,3,3,3,3,3,3,3,3,3,3,3,3,3,3,3,3,3,3,3,3,3,3,3	1,1,0,0,1,0,0,0,1,1,0,0,1,1,0,1,0,0,1,0,1,1,0,0,0,1,0,1,1,0,1,0,1,0,0,0,1,1,1,1,1,1,0,1,1,0,0,0,1,1	1,1,0,0,1,0,0,0,1,1,0,0,1,1,0,1,0,0,1,0,1,1,0,0,0,1,0,1,0,0,1,0,1,0,0,0,1,1,1,1,1,1,0,1,1,0,0,0,1,1	1,1,0,0,1,0,0,0,1,1,0,0,1,1,0,1,0,0,1,0,1,1,0,0,0,1,0,1,0,0,1,0,1,0,0,0,1,1,1,1,1,1,1,1,1,0,0,0,1,1	1,1,0,0,1,0,0,0,1,1,0,0,1,1,0,1,0,0,1,0,1,1,1,0,0,1,1,1,0,0,1,0,1,0,0,0,1,1,1,1,1,1,0,1,0,0,0,0,1,1	1,1,0,0,1,0,0,0,1,1,0,0,1,1,0,1,0,0,1,0,1,1,0,0,0,1,1,1,0,1,1,0,1,0,0,0,1,0,1,1,1,1,0,1,1,0,0,0,1,1	1,1,0,0,1,0,0,0,1,1,0,0,1,1,0,1,0,0,1,0,1,1,0,0,0,1,1,1,0,1,1,0,1,0,0,0,1,0,1,1,1,1,0,1,0,0,0,0,1,1	3,3,3,3,3,3,3,3,3,3,3,3,3,3,3,3,3,3,3,3,3,3,3,3,3,3,3,3,3,3,3,3,3,3,3,3,3,3,3,3,3,3,3,3,3,3,3,3,3,3	3,3,3,3,3,3,3,3,3,3,3,3,3,3,3,3,3,3,3,3,3,3,3,3,3,3,3,3,3,3,3,3,3,3,3,3,3,3,3,3,3,3,3,3,3,3,3,3,3,3	2,2,2,2,2,2,2,2,2,2,2,2,2,2,2,2,2,2,2,2,2,2,2,2,2,2,2,2,2,2,2,2,2,2,2,2,2,2,2,2,2,2,2,2,2,2,2,2,2,2	2,2,2,2,2,2,2,2,2,2,2,2,2,2,2,2,2,2,2,2,2,2,2,2,2,2,2,2,2,2,2,2,2,2,2,2,2,2,2,2,2,2,2,2,2,2,2,2,2,2	2,2,2,2,2,2,2,2,2,2,2,2,2,2,2,2,2,2,2,2,2,2,2,2,2,2,2,2,2,2,2,2,2,2,2,2,2,2,2,2,2,2,2,2,2,2,2,2,2,2	3,3,3,3,3,3,3,3,3,3,3,3,3,3,3,3,3,3,3,3,3,3,3,3,3,3,3,3,3,3,3,3,3,3,3,3,3,3,3,3,3,3,3,3,3,3,3,3,3,3	3,3,3,3,3,3,3,3,3,3,3,3,3,3,3,3,3,3,3,3,3,3,3,3,3,3,3,3,3,3,3,3,3,3,3,3,3,3,3,3,3,3,3,3,3,3,3,3,3,3	1,1,0,0,1,0,0,0,1,1,0,0,1,1,0,1,0,0,1,0,1,1,0,0,0,1,1,1,0,1,1,0,1,0,0,0,1,0,1,1,1,1,0,1,0,0,0,0,1,1	1,1,0,0,1,0,0,0,1,1,0,0,1,1,0,1,0,0,1,0,1,1,0,0,0,1,1,1,0,1,1,0,1,0,0,0,1,0,1,1,1,1,0,1,0,0,0,0,1,1	3,3,3,3,3,3,3,3,3,3,3,3,3,3,3,3,3,3,3,3,3,3,3,3,3,3,3,3,3,3,3,3,3,3,3,3,3,3,3,3,3,3,3,3,3,3,3,3,3,3	3,3,1,1,1,2,0,2,0,0,3,2,1,2,3,2,3,1,2,3,3,1,2,0,3,3,2,2,0,0,0,2,3,2,2,2,0,2,2,3,1,0,0,1,0,3,1,3,1,3	2,2,2,2,2,2,2,2,2,2,2,2,2,2,2,2,2,2,2,2,2,2,2,2,2,2,2,2,2,2,2,2,2,2,2,2,2,2,2,2,2,2,2,2,2,2,2,2,2,2	1,1,0,0,1,0,0,0,1,1,0,0,1,1,0,1,0,0,1,0,1,1,0,0,0,1,0,1,0,0,1,0,1,0,0,0,1,1,1,1,1,1,0,1,1,0,0,0,1,1	1,1,0,0,1,0,0,0,1,1,0,0,1,1,0,1,0,0,1,0,1,1,0,0,0,1,0,1,0,0,1,0,1,0,0,0,1,1,1,1,1,1,0,1,1,0,0,0,1,1	1,1,0,0,1,0,0,0,1,1,0,0,1,1,0,1,0,0,1,0,1,1,0,0,0,1,0,1,0,0,1,0,1,0,0,0,1,1,1,1,1,1,0,1,1,0,0,0,1,1	1,1,0,0,1,0,0,0,1,1,0,0,1,1,0,1,0,0,1,0,1,1,0,0,0,1,1,1,0,0,1,0,1,0,0,0,1,1,1,1,1,1,0,1,0,0,0,0,1,1
775500	2,2,2,2,2,2,2,2,2,2,2,2,2,2,2,2,2,2,2,2,2,2,2,2,2,2,2,2,2,2,2,2,2,2,2,2,2,2,2,2,2,2,2,2,2,2,2,2,2,2	2,2,2,2,2,2,2,2,2,2,2,2,2,2,2,2,2,2,2,2,2,2,2,2,2,2,2,2,2,2,2,2,2,2,2,2,2,2,2,2,2,2,2,2,2,2,2,2,2,2	3,3,3,3,3,3,3,3,3,3,3,3,3,3,3,3,3,3,3,3,3,3,3,3,3,3,3,3,3,3,3,3,3,3,3,3,3,3,3,3,3,3,3,3,3,3,3,3,3,3	3,3,3,3,3,3,3,3,3,3,3,3,3,3,3,3,3,3,3,3,3,3,3,3,3,3,3,3,3,3,3,3,3,3,3,3,3,3,3,3,3,3,3,3,3,3,3,3,3,3	0,0,0,0,0,1,1,0,1,1,0,0,1,1,0,1,1,0,1,1,0,0,0,0,1,0,1,1,0,0,0,1,1,0,1,0,1,1,0,0,0,0,0,1,0,0,1,1,1,1	0,0,0,1,0,1,1,0,1,1,0,0,1,1,0,1,1,0,1,1,0,0,0,0,1,0,1,0,0,0,0,1,0,0,1,0,1,1,0,0,1,0,0,1,0,0,1,1,1,1	0,0,0,0,0,1,1,0,1,1,0,0,1,1,0,1,1,0,1,1,0,0,0,0,1,0,1,0,0,0,0,1,0,0,1,0,1,1,0,0,1,0,0,1,0,0,1,1,1,1	0,0,0,0,0,1,1,0,1,1,0,0,1,1,0,1,1,0,1,1,0,0,0,0,1,0,1,0,0,0,0,1,0,0,1,0,1,1,0,0,1,0,0,1,0,0,1,1,1,1	0,0,0,0,0,1,1,0,1,1,0,0,1,1,0,1,1,0,1,1,0,0,0,0,1,0,1,0,0,0,0,1,0,0,1,1,1,1,0,0,1,1,0,1,0,0,1,1,1,1	0,0,0,0,0,1,1,0,1,1,0,0,0,1,0,0,1,0,1,1,0,0,0,0,1,0,1,0,0,0,0,1,0,0,1,1,1,1,0,0,1,1,0,1,0,0,1,1,1,1	3,3,3,3,3,3,3,3,3,3,3,3,3,3,3,3,3,3,3,3,3,3,3,3,3,3,3,3,3,3,3,3,3,3,3,3,3,3,3,3,3,3,3,3,3,3,3,3,3,3	3,3,3,3,3,3,3,3,3,3,3,3,3,3,3,3,3,3,3,3,3,3,3,3,3,3,3,3,3,3,3,3,3,3,3,3,3,3,3,3,3,3,3,3,3,3,3,3,3,3	2,2,2,2,2,2,2,2,2,2,2,2,2,2,2,2,2,2,2,2,2,2,2,2,2,2,2,2,2,2,2,2,2,2,2,2,2,2,2,2,2,2,2,2,2,2,2,2,2,2	2,2,2,2,2,2,2,2,2,2,2,2,2,2,2,2,2,2,2,2,2,2,2,2,2,2,2,2,2,2,2,2,2,2,2,2,2,2,2,2,2,2,2,2,2,2,2,2,2,2	2,2,2,2,2,2,2,2,2,2,2,2,2,2,2,2,2,2,2,2,2,2,2,2,2,2,2,2,2,2,2,2,2,2,2,2,2,2,2,2,2,2,2,2,2,2,2,2,2,2	3,3,3,3,3,3,3,3,3,3,3,3,3,3,3,3,3,3,3,3,3,3,3,3,3,3,3,3,3,3,3,3,3,3,3,3,3,3,3,3,3,3,3,3,3,3,3,3,3,3	3,3,3,3,3,3,3,3,3,3,3,3,3,3,3,3,3,3,3,3,3,3,3,3,3,3,3,3,3,3,3,3,3,3,3,3,3,3,3,3,3,3,3,3,3,3,3,3,3,3	0,0,0,0,0,1,1,0,1,1,0,0,1,1,0,0,1,0,1,1,0,0,0,0,1,0,1,0,0,0,0,1,0,0,1,1,1,1,0,0,1,1,0,1,0,0,1,1,1,1	0,0,0,0,0,1,1,0,1,1,0,0,1,1,0,1,1,0,1,1,0,0,0,0,1,0,1,0,0,0,0,1,0,0,1,1,1,1,0,0,1,1,0,1,0,0,1,1,1,1	3,3,3,3,3,3,3,3,3,3,3,3,3,3,3,3,3,3,3,3,3,3,3,3,3,3,3,3,3,3,3,3,3,3,3,3,3,3,3,3,3,3,3,3,3,3,3,3,3,3	3,2,3,2,3,2,0,2,2,0,2,2,2,3,3,2,0,3,3,2,0,2,2,2,3,3,2,3,2,0,0,3,3,2,2,3,1,1,2,3,3,3,0,3,0,2,1,2,0,0	2,2,2,2,2,2,2,2,2,2,2,2,2,2,2,2,2,2,2,2,2,2,2,2,2,2,2,2,2,2,2,2,2,2,2,2,2,2,2,2,2,2,2,2,2,2,2,2,2,2	0,0,0,0,0,1,1,0,1,1,0,0,1,1,0,1,1,0,1,1,0,0,0,0,1,0,1,0,0,0,0,1,0,0,1,0,1,1,0,0,1,0,0,1,0,0,1,1,1,1	0,0,0,0,0,1,1,0,1,1,0,0,1,1,0,1,1,0,1,1,0,0,0,0,1,0,1,0,0,0,0,1,0,0,1,0,1,1,0,0,1,0,0,1,0,0,1,1,1,1	0,0,0,0,0,1,1,0,1,1,0,0,1,1,0,1,1,0,1,1,0,0,0,0,1,0,1,0,0,0,0,1,0,0,1,0,1,1,0,0,1,0,0,1,0,0,1,1,1,1	0,0,0,0,0,1,1,0,1,1,0,0,1,1,0,1,1,0,1,1,0,0,0,0,1,0,1,0,0,0,0,1,0,0,1,0,1,1,0,0,1,0,0,1,0,0,1,1,1,1
775600	2,2,2,2,2,2,2,2,2,2,2,2,2,2,2,2,2,2,2,2,2,2,2,2,2,2,2,2,2,2,2,2,2,2,2,2,2,2,2,2,2,2,2,2,2,2,2,2,2,2	2,2,2,2,2,2,2,2,2,2,2,2,2,2,2,2,2,2,2,2,2,2,2,2,2,2,2,2,2,2,2,2,2,2,2,2,2,2,2,2,2,2,2,2,2,2,2,2,2,2	3,3,3,3,3,3,3,3,3,3,3,3,3,3,3,3,3,3,3,3,3,3,3,3,3,3,3,3,3,3,3,3,3,3,3,3,3,3,3,3,3,3,3,3,3,3,3,3,3,3	3,3,3,3,3,3,3,3,3,3,3,3,3,3,3,3,3,3,3,3,3,3,3,3,3,3,3,3,3,3,3,3,3,3,3,3,3,3,3,3,3,3,3,3,3,3,3,3,3,3	0,0,0,1,0,0,0,1,0,1,0,0,1,0,1,0,1,0,0,0,1,1,1,0,0,1,1,1,1,0,1,0,0,1,0,1,1,1,0,1,0,1,1,1,1,0,0,0,1,0	0,1,0,1,0,0,0,1,0,1,1,0,1,0,1,0,1,0,0,0,1,1,1,0,0,1,1,1,1,0,1,0,0,1,0,1,1,1,0,1,0,1,1,1,1,0,0,0,0,0	0,1,0,0,0,0,0,1,0,0,1,0,1,0,1,0,1,0,0,0,1,0,1,0,0,1,1,1,1,0,1,0,0,1,0,1,1,1,0,1,0,1,1,1,0,0,0,0,1,0	0,1,0,1,0,0,0,1,0,1,1,0,1,0,1,0,1,0,0,0,1,1,1,1,0,1,0,1,1,0,1,0,0,1,0,1,1,1,0,1,0,1,1,1,1,0,0,0,1,0	0,1,0,1,0,0,0,1,0,1,1,0,1,0,1,0,1,0,0,0,1,1,1,1,0,1,0,1,1,0,1,0,0,1,0,1,1,1,0,1,0,1,1,1,1,0,0,0,1,0	0,1,0,0,0,1,0,1,0,1,1,0,0,0,1,0,1,0,0,0,1,1,0,1,0,1,0,1,1,0,1,0,0,1,0,1,1,1,0,1,0,1,1,1,1,0,0,0,1,0	3,3,3,3,3,3,3,3,3,3,3,3,3,3,3,3,3,3,3,3,3,3,3,3,3,3,3,3,3,3,3,3,3,3,3,3,3,3,3,3,3,3,3,3,3,3,3,3,3,3	3,3,3,3,3,3,3,3,3,3,3,3,3,3,3,3,3,3,3,3,3,3,3,3,3,3,3,3,3,3,3,3,3,3,3,3,3,3,3,3,3,3,3,3,3,3,3,3,3,3	2,2,2,2,2,2,2,2,2,2,2,2,2,2,2,2,2,2,2,2,2,2,2,2,2,2,2,2,2,2,2,2,2,2,2,2,2,2,2,2,2,2,2,2,2,2,2,2,2,2	2,2,2,2,2,2,2,2,2,2,2,2,2,2,2,2,2,2,2,2,2,2,2,2,2,2,2,2,2,2,2,2,2,2,2,2,2,2,2,2,2,2,2,2,2,2,2,2,2,2	2,2,2,2,2,2,2,2,2,2,2,2,2,2,2,2,2,2,2,2,2,2,2,2,2,2,2,2,2,2,2,2,2,2,2,2,2,2,2,2,2,2,2,2,2,2,2,2,2,2	3,3,3,3,3,3,3,3,3,3,3,3,3,3,3,3,3,3,3,3,3,3,3,3,3,3,3,3,3,3,3,3,3,3,3,3,3,3,3,3,3,3,3,3,3,3,3,3,3,3	3,3,3,3,3,3,3,3,3,3,3,3,2,3,3,3,3,3,3,3,3,3,3,3,3,3,3,3,3,3,3,3,3,3,3,3,3,3,3,3,3,3,3,3,3,3,3,3,3,3	0,1,0,1,0,0,0,1,0,1,1,0,1,0,1,0,1,0,0,0,1,1,1,1,0,1,0,1,1,0,1,0,0,1,0,1,1,1,0,1,0,1,1,1,1,0,0,0,1,0	0,1,0,1,0,0,0,1,0,1,1,0,1,0,1,0,1,0,0,0,1,1,1,1,0,1,0,1,1,0,1,0,0,1,0,1,1,1,0,1,0,1,1,1,1,0,0,0,1,0	3,3,3,3,3,3,3,3,3,3,3,3,3,3,3,3,3,3,3,3,3,3,3,3,3,3,3,3,3,3,3,3,3,3,3,3,3,3,3,3,3,3,3,3,3,3,3,3,3,3	3,0,1,1,2,1,1,3,1,1,2,2,2,1,2,2,0,1,2,3,1,3,2,0,1,1,2,0,2,0,1,1,2,0,3,2,3,3,2,0,3,2,0,0,1,2,0,2,0,2	2,2,2,2,2,2,2,2,2,2,2,2,2,2,2,2,2,2,2,2,2,2,2,2,2,2,2,2,2,2,2,2,2,2,2,2,2,2,2,2,2,2,2,2,2,2,2,2,2,2	0,0,0,1,0,0,0,1,0,1,0,0,1,0,1,0,1,0,0,0,1,1,1,0,0,1,1,1,1,0,1,0,0,1,0,1,1,1,0,1,0,1,1,1,1,0,0,0,1,0	0,1,0,1,0,0,0,1,0,1,1,0,1,0,1,0,1,0,0,0,1,1,1,0,0,1,1,1,1,0,1,0,0,1,0,1,1,1,0,1,0,1,1,1,1,0,0,0,1,0	0,1,0,1,0,0,0,1,0,1,1,0,1,0,1,0,1,0,0,0,1,1,1,0,0,1,1,1,1,0,1,0,0,1,0,1,1,1,0,1,0,1,1,1,1,0,0,0,1,0	0,1,0,1,0,0,0,1,0,1,1,0,1,0,1,0,1,0,0,0,1,1,1,1,0,1,0,1,1,0,1,0,0,1,0,1,1,1,0,1,0,1,1,1,1,0,0,0,1,0
775700	2,2,2,2,2,2,2,2,2,2,2,2,2,2,2,2,2,2,2,2,2,2,2,2,2,2,2,2,2,2,2,2,2,2,2,2,2,2,2,2,2,2,2,2,2,2,2,2,2,2	2,2,2,2,2,2,2,2,2,2,2,2,2,2,2,2,2,2,2,2,2,2,2,2,2,2,2,2,2,2,2,2,2,2,2,2,2,2,2,2,2,2,2,2,2,2,2,2,2,2	3,3,3,3,3,3,3,3,3,3,3,3,3,3,3,3,3,3,3,3,3,3,3,3,3,3,3,3,3,3,3,3,3,3,3,3,3,3,3,3,3,3,3,3,3,3,3,3,3,3	3,3,3,3,3,3,3,3,3,3,3,3,3,3,3,3,3,3,3,3,3,3,3,3,3,3,3,3,3,3,3,3,3,3,3,3,3,3,3,3,3,3,3,3,3,3,3,3,3,3	1,0,1,0,1,1,0,1,0,0,0,0,0,1,0,1,0,1,0,1,1,0,1,0,1,1,0,1,1,0,0,0,0,1,0,1,1,1,0,0,0,1,1,0,0,0,0,0,1,1	1,0,1,0,1,1,0,1,0,0,1,0,0,1,0,1,0,0,0,1,0,0,1,0,1,1,0,1,1,0,0,0,0,1,0,1,1,1,0,0,0,1,1,0,0,0,0,0,1,1	1,0,1,0,1,1,0,1,0,0,1,0,0,1,0,1,0,1,0,1,1,0,1,0,1,1,0,1,1,0,0,0,0,1,0,1,1,1,0,0,0,1,1,0,0,0,0,0,1,1	1,0,1,0,1,1,0,1,0,0,1,0,0,1,0,1,0,0,0,1,1,0,1,0,1,1,0,1,1,0,0,0,0,1,0,1,1,1,0,0,0,0,1,0,0,0,0,0,1,1	1,0,1,0,1,1,0,1,0,0,1,0,0,1,0,0,0,0,0,0,1,0,1,0,1,1,0,1,1,1,0,0,0,0,0,1,1,1,0,0,0,0,1,0,0,0,0,0,1,1	1,0,1,0,1,1,0,1,0,0,1,0,0,1,1,1,0,0,0,0,1,0,1,0,1,0,0,1,1,1,0,0,0,0,0,0,1,1,0,0,0,0,1,1,0,0,0,0,1,1	3,3,3,3,3,3,3,3,3,3,3,3,3,3,3,3,3,3,3,3,3,3,3,3,3,3,3,3,3,3,3,3,3,3,3,3,3,3,3,3,3,3,3,3,3,3,3,3,3,3	3,3,3,3,3,3,3,3,3,3,3,3,3,3,3,3,3,3,3,3,3,3,3,3,3,3,3,3,3,3,3,3,3,3,3,3,3,3,3,3,3,3,3,3,3,3,3,3,3,3	2,2,2,2,2,2,2,2,2,2,2,2,2,2,2,2,2,2,2,2,2,2,2,2,2,2,2,2,2,2,2,2,2,2,2,2,2,2,2,2,2,2,2,2,2,2,2,2,2,2	2,2,2,2,2,2,2,2,2,2,2,2,2,2,2,2,2,2,2,2,2,2,2,2,2,2,2,2,2,2,2,2,2,2,2,2,2,2,2,2,2,2,2,2,2,2,2,2,2,2	2,2,2,2,2,2,2,2,2,2,2,2,2,2,2,2,2,2,2,2,2,2,2,2,2,2,2,2,2,2,2,2,2,2,2,2,2,2,2,2,2,2,2,2,2,2,2,2,2,2	3,3,3,3,3,3,3,3,3,3,3,3,3,3,3,3,3,3,3,3,3,3,3,3,3,3,3,3,3,3,3,3,3,3,3,3,3,3,3,3,3,3,3,3,3,3,3,3,3,3	3,3,3,3,3,3,3,3,3,3,3,3,3,3,3,3,3,3,3,3,3,3,3,3,3,3,3,3,3,3,3,3,3,3,3,3,3,3,3,3,3,3,3,3,3,3,3,3,3,3	1,0,1,0,1,1,0,1,0,0,1,0,0,1,0,1,0,0,0,0,1,0,1,0,1,1,0,1,1,1,0,0,0,0,0,1,1,1,0,0,0,0,1,0,0,0,0,0,1,1	1,0,1,0,1,1,0,1,0,0,1,0,0,1,0,1,0,0,0,0,1,0,1,0,1,1,0,1,1,1,0,0,0,0,0,1,1,1,0,0,0,0,1,0,0,0,0,0,1,1	3,3,3,3,3,3,3,3,3,3,3,3,3,3,3,3,3,3,3,3,3,3,3,3,3,3,3,3,3,3,3,3,3,3,3,3,3,3,3,3,3,3,3,3,3,3,3,3,3,3	0,1,1,0,2,2,0,3,2,2,1,3,3,3,0,1,0,0,3,3,1,1,0,3,0,0,0,1,3,1,2,1,1,0,3,1,0,1,1,0,1,2,3,2,3,2,0,0,0,1	2,2,2,2,2,2,2,2,2,2,2,2,2,2,2,2,2,2,2,2,2,2,2,2,2,2,2,2,2,2,2,2,2,2,2,2,2,2,2,2,2,2,2,2,2,2,2,2,2,2	1,0,1,0,1,1,0,1,0,0,1,0,0,1,0,1,0,0,0,1,1,0,1,0,1,1,0,1,1,0,0,0,0,1,0,1,1,1,0,0,0,1,1,0,0,0,0,0,1,1	1,0,1,0,1,1,0,1,0,0,1,0,0,1,0,1,0,0,0,1,1,0,1,0,1,1,0,1,1,0,0,0,0,1,0,1,1,1,0,0,0,1,1,0,0,0,0,0,1,1	1,0,1,0,1,1,0,1,0,0,1,0,0,1,0,1,0,0,0,1,1,0,1,0,1,1,0,1,1,0,0,0,0,1,0,1,1,1,0,0,0,1,1,0,0,0,0,0,1,1	1,0,1,0,1,1,0,1,0,0,1,0,0,1,0,1,0,0,0,1,1,0,1,0,1,1,0,1,1,0,0,0,0,1,0,1,1,1,0,0,0,0,1,0,0,0,0,0,1,1
775800	2,2,2,2,2,2,2,2,2,2,2,2,2,2,2,2,2,2,2,2,2,2,2,2,2,2,2,2,2,2,2,2,2,2,2,2,2,2,2,2,2,2,2,2,2,2,2,2,2,2	2,2,2,2,2,2,2,2,2,2,2,2,2,2,2,2,2,2,2,2,2,2,2,2,2,2,2,2,2,2,2,2,2,2,2,2,2,2,2,2,2,2,2,2,2,2,2,2,2,2	3,3,3,3,3,3,3,3,3,3,3,3,3,3,3,3,3,3,3,3,3,3,3,3,3,3,3,3,3,3,3,3,3,3,3,3,3,3,3,3,3,3,3,3,3,3,3,3,3,3	3,3,3,3,3,3,3,3,3,3,3,3,3,3,3,3,3,3,3,3,3,3,3,3,3,3,3,3,3,3,3,3,3,3,3,3,3,3,3,3,3,3,3,3,3,3,3,3,3,3	0,0,0,1,0,0,1,0,0,1,0,1,1,0,1,0,1,1,1,0,0,0,0,0,1,1,0,0,0,1,0,1,0,1,0,1,0,0,0,0,0,1,0,1,0,1,1,0,0,0	0,1,0,1,0,0,1,0,0,1,0,1,1,0,1,0,1,1,1,0,0,0,0,0,1,1,0,0,0,1,0,0,0,1,0,1,0,0,0,0,0,1,0,1,0,1,1,0,0,0	0,1,0,1,0,0,1,0,0,1,0,1,1,0,1,0,1,1,1,0,0,0,0,0,1,1,0,0,0,1,0,0,0,1,0,1,0,0,0,0,0,1,0,1,0,1,1,0,0,0	0,1,0,1,0,0,1,0,0,1,0,1,1,0,0,0,1,1,1,0,0,0,0,1,1,1,0,0,0,1,0,0,0,1,0,1,0,0,0,0,0,1,1,1,0,1,1,0,0,0	0,0,0,1,0,0,1,0,0,1,0,1,1,0,0,0,1,1,1,0,0,0,0,0,1,1,0,0,0,1,0,0,0,1,0,1,0,0,0,0,0,1,1,1,0,1,1,0,0,0	1,0,0,1,0,0,1,0,0,1,0,1,0,1,1,0,1,1,1,0,0,0,0,0,1,1,0,0,0,1,0,0,0,1,0,1,0,0,0,0,0,1,1,1,0,1,1,0,0,0	3,3,3,3,3,3,3,3,3,3,3,3,3,3,3,3,3,3,3,3,3,3,3,3,3,3,3,3,3,3,3,3,3,3,3,3,3,3,3,3,3,3,3,3,3,3,3,3,3,3	3,3,3,3,3,3,3,3,3,3,3,3,3,3,3,3,3,3,3,3,3,3,3,3,3,3,3,3,3,3,3,3,3,3,3,3,3,3,3,3,3,3,3,3,3,3,3,3,3,3	2,2,2,2,2,2,2,2,2,2,2,2,2,2,2,2,2,2,2,2,2,2,2,2,2,2,2,2,2,2,2,2,2,2,2,2,2,2,2,2,2,2,2,2,2,2,2,2,2,2	2,2,2,2,2,2,2,2,2,2,2,2,2,2,2,2,2,2,2,2,2,2,2,2,2,2,2,2,2,2,2,2,2,2,2,2,2,2,2,2,2,2,2,2,2,2,2,2,2,2	2,2,2,2,2,2,2,2,2,2,2,2,2,2,2,2,2,2,2,2,2,2,2,2,2,2,2,2,2,2,2,2,2,2,2,2,2,2,2,2,2,2,2,2,2,2,2,2,2,2	3,3,3,3,3,3,3,3,3,3,3,3,3,3,3,3,3,3,3,3,3,3,3,3,3,3,3,3,3,3,3,3,3,3,3,3,3,3,3,3,3,3,3,3,3,3,3,3,3,3	3,3,3,3,3,3,3,3,3,3,3,3,3,3,3,3,3,3,3,3,3,3,3,3,3,3,3,3,3,3,3,3,3,3,3,3,3,3,3,3,3,3,3,3,3,3,3,3,3,3	1,0,0,1,0,0,1,0,0,1,0,1,1,1,1,0,1,1,1,0,0,0,0,0,1,1,0,0,0,1,0,0,0,1,0,1,0,0,0,0,0,1,1,1,0,1,1,0,0,0	0,0,0,1,0,0,1,0,0,1,0,1,1,0,0,0,1,1,1,0,0,0,0,0,1,1,0,0,0,1,0,0,0,1,0,1,0,0,0,0,0,1,1,1,0,1,1,0,0,0	3,3,3,3,3,3,3,3,3,3,3,3,3,3,3,3,3,3,3,3,3,3,3,3,3,3,3,3,3,3,3,3,3,3,3,3,3,3,3,3,3,3,3,3,3,3,3,3,3,3	1,0,1,0,3,1,2,3,1,0,1,1,1,3,3,1,3,2,0,3,0,2,3,1,3,3,1,0,3,2,3,3,1,2,2,2,2,3,1,1,3,1,3,2,1,3,2,3,3,1	2,2,2,2,2,2,2,2,2,2,2,2,2,2,2,2,2,2,2,2,2,2,2,2,2,2,2,2,2,2,2,2,2,2,2,2,2,2,2,2,2,2,2,2,2,2,2,2,2,2	0,1,0,1,0,0,1,0,0,1,0,1,1,0,1,0,1,1,1,0,0,0,0,0,1,1,0,0,0,1,0,0,0,1,0,1,0,0,0,0,0,1,0,1,0,1,1,0,0,0	0,1,0,1,0,0,1,0,0,1,0,1,1,0,1,0,1,1,1,0,0,0,0,0,1,1,0,0,0,1,0,0,0,1,0,1,0,0,0,0,0,1,0,1,0,1,1,0,0,0	0,1,0,1,0,0,1,0,0,1,0,1,1,0,1,0,1,1,1,0,0,0,0,0,1,1,0,0,0,1,0,0,0,1,0,1,0,0,0,0,0,1,0,1,0,1,1,0,0,0	0,1,0,1,0,0,1,0,0,1,0,1,1,0,0,0,1,1,1,0,0,0,0,0,1,1,0,0,0,1,0,0,0,1,0,1,0,0,0,0,0,1,1,1,0,1,1,0,0,0
775900	2,2,2,2,2,2,2,2,2,2,2,2,2,2,2,2,2,2,2,2,2,2,2,2,2,2,2,2,2,2,2,2,2,2,2,2,2,2,2,2,2,2,2,2,2,2,2,2,2,2	2,2,2,2,2,2,2,2,2,2,2,2,2,2,2,2,2,2,2,2,2,2,2,2,2,2,2,2,2,2,2,2,2,2,2,2,2,2,2,2,2,2,2,2,2,2,2,2,2,2	3,3,3,3,3,3,3,3,3,3,3,3,3,3,3,3,3,3,3,3,3,3,3,3,3,3,3,3,3,3,3,3,3,3,3,3,3,3,3,3,3,3,3,3,3,3,3,3,3,3	3,3,3,3,3,3,3,3,3,3,3,3,3,3,3,3,3,3,3,3,3,3,3,3,3,3,3,3,3,3,3,3,3,3,3,3,3,3,3,3,3,3,3,3,3,3,3,3,3,3	1,1,0,1,0,0,0,1,1,1,1,0,0,1,1,1,1,1,1,1,0,0,0,0,0,1,0,1,1,1,0,0,0,1,0,0,1,1,0,1,1,1,0,1,1,0,0,0,0,0	1,1,0,1,0,0,0,1,1,1,1,0,0,1,1,1,1,1,1,1,0,0,0,0,0,1,0,1,1,1,0,0,0,1,0,0,1,1,0,1,1,1,0,1,1,0,0,0,0,0	1,1,0,1,0,0,0,1,1,1,1,0,0,1,1,1,1,1,1,1,0,0,0,0,0,1,0,1,1,1,0,0,0,1,0,0,1,1,0,1,1,1,0,1,1,0,0,0,0,0	1,1,0,1,1,0,0,1,1,1,1,0,0,1,1,1,1,1,1,1,0,0,0,0,0,1,0,1,1,1,0,0,0,1,0,0,1,1,0,1,1,1,0,1,1,0,0,0,0,0	1,0,0,1,0,0,0,1,1,1,1,0,0,1,1,1,1,1,1,1,0,0,0,1,0,1,0,1,1,1,0,0,0,1,0,0,1,1,0,1,1,1,0,1,1,0,0,1,0,0	1,1,0,1,0,0,0,1,1,1,1,0,0,1,1,1,1,1,1,1,0,0,0,0,0,1,0,1,1,1,0,0,0,1,0,0,1,1,0,1,1,1,0,1,1,0,0,0,0,0	3,3,3,3,3,3,3,3,3,3,3,3,3,3,3,3,3,3,3,3,3,3,3,3,3,3,3,3,3,3,3,3,3,3,3,3,3,3,3,3,3,3,3,3,3,3,3,3,3,3	3,3,3,3,3,3,3,3,3,3,3,3,3,3,3,3,3,3,3,3,3,3,3,3,3,3,3,3,3,3,3,3,3,3,3,3,3,3,3,3,3,3,3,3,3,3,3,3,3,3	2,2,2,2,2,2,2,2,2,2,2,2,2,2,2,2,2,2,2,2,2,2,2,2,2,2,2,2,2,2,2,2,2,2,2,2,2,2,2,2,2,2,2,2,2,2,2,2,2,2	2,2,2,2,2,2,2,2,2,2,2,2,2,2,2,2,2,2,2,2,2,2,2,2,2,2,2,2,2,2,2,2,2,2,2,2,2,2,2,2,2,2,2,2,2,2,2,2,2,2	2,2,2,2,2,2,2,2,2,2,2,2,2,2,2,2,2,2,2,2,2,2,2,2,2,2,2,2,2,2,2,2,2,2,2,2,2,2,2,2,2,2,2,2,2,2,2,2,2,2	3,3,3,3,3,3,3,3,3,3,3,3,3,3,3,3,3,3,3,3,3,3,3,3,3,3,3,3,3,3,3,3,3,3,3,3,3,3,3,3,3,3,3,3,3,3,3,3,3,3	3,3,3,3,3,3,3,3,3,3,3,3,3,3,3,3,3,3,3,3,3,3,3,3,3,3,3,3,3,3,3,3,3,3,3,3,3,3,3,3,3,3,3,3,3,3,3,3,3,3	1,1,0,1,0,0,0,1,1,1,1,0,0,1,1,1,1,1,1,1,0,0,0,0,0,1,0,1,1,1,0,0,0,1,0,0,1,1,0,1,1,1,0,1,1,0,0,0,0,0	1,1,0,1,0,0,0,1,1,1,1,0,0,1,1,1,1,1,1,1,0,0,0,0,0,1,0,1,1,1,0,0,0,1,0,0,1,1,0,1,1,1,0,1,1,0,0,0,0,0	3,3,3,3,3,3,3,3,3,3,3,3,3,3,3,3,3,3,3,3,3,3,3,3,3,3,3,3,3,3,3,3,3,3,3,3,3,3,3,3,3,3,3,3,3,3,3,3,3,3	2,3,2,2,2,1,2,2,3,3,1,2,3,3,0,3,2,0,1,2,3,1,1,3,1,2,3,1,2,2,2,1,3,2,1,0,2,1,3,0,2,3,0,2,3,3,1,0,0,2	2,2,2,2,2,2,2,2,2,2,2,2,2,2,2,2,2,2,2,2,2,2,2,2,2,2,2,2,2,2,2,2,2,2,2,2,2,2,2,2,2,2,2,2,2,2,2,2,2,2	1,1,0,1,0,0,0,1,1,1,1,0,0,1,1,1,1,1,1,1,0,0,0,0,0,1,0,1,1,1,0,0,0,1,0,0,1,1,0,1,1,1,0,1,1,0,0,0,0,0	1,1,0,1,0,0,0,1,1,1,1,0,0,1,1,1,1,1,1,1,0,0,0,0,0,1,0,1,1,1,0,0,0,1,0,0,1,1,0,1,1,1,0,1,1,0,0,0,0,0	1,1,0,1,0,0,0,1,1,1,1,0,0,1,1,1,1,1,1,1,0,0,0,0,0,1,0,1,1,1,0,0,0,1,0,0,1,1,0,1,1,1,0,1,1,0,0,0,0,0	1,1,0,1,0,0,0,1,1,1,1,0,0,1,1,1,1,1,1,1,0,0,0,0,0,1,0,1,1,1,0,0,0,1,0,0,1,1,0,1,1,1,0,1,1,0,0,0,0,0
776000	2,2,2,2,2,2,2,2,2,2,2,2,2,2,2,2,2,2,2,2,2,2,2,2,2,2,2,2,2,2,2,2,2,2,2,2,2,2,2,2,2,2,2,2,2,2,2,2,2,2	2,2,2,2,2,2,2,2,2,2,2,2,2,2,2,2,2,2,2,2,2,2,2,2,2,2,2,2,2,2,2,2,2,2,2,2,2,2,2,2,2,2,2,2,2,2,2,2,2,2	3,3,3,3,3,3,3,3,3,3,3,3,3,3,3,3,3,3,3,3,3,3,3,3,3,3,3,3,3,3,3,3,3,3,3,3,3,3,3,3,3,3,3,3,3,3,3,3,3,3	3,3,3,3,3,3,3,3,3,3,3,3,3,3,3,3,3,3,3,3,3,3,3,3,3,3,3,3,3,3,3,3,3,3,3,3,3,3,3,3,3,3,3,3,3,3,3,3,3,3	0,0,0,1,0,1,0,0,1,1,0,0,1,1,0,1,0,1,1,1,0,1,1,1,1,1,1,0,1,1,0,1,0,1,1,1,1,1,0,1,1,1,0,1,0,1,0,0,0,0	0,0,0,1,0,1,0,0,1,1,0,0,1,1,0,1,1,1,1,1,0,1,1,1,1,1,1,0,1,1,0,1,1,1,0,1,1,1,1,1,1,1,0,1,0,1,0,0,0,0	0,0,0,1,0,1,0,0,1,1,0,0,1,1,0,1,1,1,1,1,0,1,1,1,1,1,1,0,1,1,0,1,1,1,1,1,1,1,1,1,1,1,0,1,0,1,0,0,0,0	0,0,0,1,0,0,0,0,1,1,0,0,1,1,0,1,1,1,1,1,0,1,1,1,1,1,1,0,1,1,0,1,1,1,1,1,1,1,0,1,1,1,0,1,0,1,1,0,0,1	0,0,0,1,0,0,0,0,1,1,0,0,1,1,0,1,1,1,1,1,0,1,1,1,1,1,1,0,1,1,0,1,1,0,1,1,1,1,1,1,1,1,0,1,0,1,1,0,0,1	0,0,0,1,0,0,0,0,1,1,0,0,1,1,0,1,1,1,1,1,0,1,1,1,1,1,1,0,1,1,0,1,1,0,1,1,1,1,1,1,1,1,0,1,0,1,1,0,0,1	3,3,3,3,3,3,3,3,3,3,3,3,3,3,3,3,3,3,3,3,3,3,3,3,3,3,3,3,3,3,3,3,3,3,3,3,3,3,3,3,3,3,3,3,3,3,3,3,3,3	3,3,3,3,3,3,3,3,3,3,3,3,3,3,3,3,3,3,3,3,3,3,3,3,3,3,3,3,3,3,3,3,3,3,3,3,3,3,3,3,3,3,3,3,3,3,3,3,3,3	2,2,2,2,2,2,2,2,2,2,2,2,2,2,2,2,2,2,2,2,2,2,2,2,2,2,2,2,2,2,2,2,2,2,2,2,2,2,2,2,2,2,2,2,2,2,2,2,2,2	2,2,2,2,2,2,2,2,2,2,2,2,2,2,2,2,2,2,2,2,2,2,2,2,2,2,2,2,2,2,2,2,2,2,2,2,2,2,2,2,2,2,2,2,2,2,2,2,2,2	2,2,2,2,2,2,2,2,2,2,2,2,2,2,2,2,2,2,2,2,2,2,2,2,2,2,2,2,2,2,2,2,2,2,2,2,2,2,2,2,2,2,2,2,2,2,2,2,2,2	3,3,3,3,3,3,3,3,3,3,3,3,3,3,3,3,3,3,3,3,3,3,3,3,3,3,3,3,3,3,3,3,3,3,3,3,3,3,3,3,3,3,3,3,3,3,3,3,3,3	3,3,3,3,3,3,3,3,3,3,3,3,3,3,3,3,3,3,3,3,3,3,3,3,3,3,3,3,3,3,3,3,3,3,3,3,3,3,3,3,3,3,3,3,3,3,3,3,3,3	0,0,0,1,0,0,0,0,1,1,0,0,1,1,0,1,1,1,1,1,0,1,1,1,1,1,1,0,1,1,0,1,1,0,1,1,1,1,1,1,1,1,0,1,0,1,1,0,0,1	0,0,0,1,0,0,0,0,1,1,0,0,1,1,0,1,1,1,1,1,0,1,1,1,1,1,1,0,1,1,0,1,1,0,1,1,1,1,1,1,1,1,0,1,0,1,1,0,0,1	3,3,3,3,3,3,3,3,3,3,3,3,3,3,3,3,3,3,3,3,3,3,3,3,3,3,3,3,3,3,3,3,3,3,3,3,3,3,3,3,3,3,3,3,3,3,3,3,3,3	2,3,2,2,3,3,3,2,1,1,0,2,3,3,2,3,2,3,3,2,3,1,3,0,3,0,0,0,2,0,3,3,3,0,3,2,3,1,1,3,3,3,1,2,2,2,3,0,0,1	2,2,2,2,2,2,2,2,2,2,2,2,2,2,2,2,2,2,2,2,2,2,2,2,2,2,2,2,2,2,2,2,2,2,2,2,2,2,2,2,2,2,2,2,2,2,2,2,2,2	0,0,0,1,0,1,0,0,1,1,0,0,1,1,0,1,1,1,1,1,0,1,1,1,1,1,1,0,1,1,0,1,0,1,1,1,1,1,1,1,1,1,0,1,0,1,0,0,0,0	0,0,0,1,0,1,0,0,1,1,0,0,1,1,0,1,1,1,1,1,0,1,1,1,1,1,1,0,1,1,0,1,1,1,1,1,1,1,1,1,1,1,0,1,0,1,0,0,0,0	0,0,0,1,0,1,0,0,1,1,0,0,1,1,0,1,1,1,1,1,0,1,1,1,1,1,1,0,1,1,0,1,1,1,1,1,1,1,1,1,1,1,0,1,0,1,0,0,0,0	0,0,0,1,0,0,0,0,1,1,0,0,1,1,0,1,1,1,1,1,0,1,1,1,1,1,1,0,1,1,0,1,1,1,1,1,1,1,0,1,1,1,0,1,0,1,1,0,0,1
776100	2,2,2,2,2,2,2,2,2,2,2,2,2,2,2,2,2,2,2,2,2,2,2,2,2,2,2,2,2,2,2,2,2,2,2,2,2,2,2,2,2,2,2,2,2,2,2,2,2,2	2,2,2,2,2,2,2,2,2,2,2,2,2,2,2,2,2,2,2,2,2,2,2,2,2,2,2,2,2,2,2,2,2,2,2,2,2,2,2,2,2,2,2,2,2,2,2,2,2,2	3,3,3,3,3,3,3,3,3,3,3,3,3,3,3,3,3,3,3,3,3,3,3,3,3,3,3,3,3,3,3,3,3,3,3,3,3,3,3,3,3,3,3,3,3,3,3,3,3,3	3,3,3,3,3,3,3,3,3,3,3,3,3,3,3,3,3,3,3,3,3,3,3,3,3,3,3,3,3,3,3,3,3,3,3,3,3,3,3,3,3,3,3,3,3,3,3,3,3,3	0,0,0,1,0,1,1,0,0,0,0,1,1,0,1,1,0,1,0,1,1,1,0,0,0,1,1,0,0,1,1,0,1,1,1,0,0,0,0,0,1,0,0,0,1,0,0,0,0,1	0,0,0,1,0,1,1,0,0,0,0,1,1,0,1,1,0,1,0,1,1,1,0,0,0,1,1,0,0,1,0,0,1,1,1,0,0,0,0,0,1,0,0,0,1,0,0,0,0,0	0,0,0,1,0,1,1,0,0,0,0,1,0,0,1,1,0,1,0,1,1,1,0,0,0,1,1,0,0,1,0,0,1,1,1,0,0,0,0,0,1,0,0,0,1,0,1,0,0,0	0,0,0,1,0,1,0,0,0,0,0,1,1,0,1,1,0,1,0,1,1,1,0,0,0,1,1,0,0,1,0,0,1,1,1,0,0,0,0,0,1,0,0,0,1,0,1,0,1,0	0,0,0,1,0,1,0,0,0,0,0,1,1,0,1,1,0,1,0,1,1,1,0,0,0,1,1,0,0,1,0,0,1,1,1,0,1,0,0,0,1,0,0,0,1,0,1,0,1,0	0,0,0,1,0,1,0,0,0,1,0,0,0,0,1,1,0,1,0,1,1,1,0,0,0,1,1,0,0,1,0,0,1,1,1,0,0,0,0,0,1,0,0,0,1,0,1,0,1,0	3,3,3,3,3,3,3,3,3,3,3,3,3,3,3,3,3,3,3,3,3,3,3,3,3,3,3,3,3,3,3,3,3,3,3,3,3,3,3,3,3,3,3,3,3,3,3,3,3,3	3,3,3,3,3,3,3,3,3,3,3,3,3,3,3,3,3,3,3,3,3,3,3,3,3,3,3,3,3,3,3,3,3,3,3,3,3,3,3,3,3,3,3,3,3,3,3,3,3,3	2,2,2,2,2,2,2,2,2,2,2,2,2,2,2,2,2,2,2,2,2,2,2,2,2,2,2,2,2,2,2,2,2,2,2,2,2,2,2,2,2,2,2,2,2,2,2,2,2,2	2,2,2,2,2,2,2,2,2,2,2,2,2,2,2,2,2,2,2,2,2,2,2,2,2,2,2,2,2,2,2,2,2,2,2,2,2,2,2,2,2,2,2,2,2,2,2,2,2,2	2,2,2,2,2,2,2,2,2,2,2,2,2,2,2,2,2,2,2,2,2,2,2,2,2,2,2,2,2,2,2,2,2,2,2,2,2,2,2,2,2,2,2,2,2,2,2,2,2,2	3,3,3,3,3,3,3,3,3,3,3,3,3,3,3,3,3,3,3,3,3,3,3,3,3,3,3,3,3,3,3,3,3,3,3,3,3,3,3,3,3,3,3,3,3,3,3,3,3,3	3,3,3,3,3,3,3,3,3,3,3,3,3,3,3,3,3,3,3,3,3,3,3,3,3,3,3,3,3,3,3,3,3,3,3,3,3,3,3,3,3,3,3,3,3,3,3,3,3,3	0,0,0,1,0,1,0,0,0,1,0,1,0,0,1,1,0,1,0,1,1,1,0,0,1,1,1,0,0,1,0,0,1,1,1,0,0,0,0,0,1,0,0,0,1,0,1,0,1,0	0,0,0,1,0,1,0,0,0,0,0,1,1,0,1,1,0,1,0,1,1,1,0,0,0,1,1,0,0,1,0,0,1,1,1,0,0,0,0,0,1,0,0,0,1,0,1,0,1,0	3,3,3,3,3,3,3,3,3,3,3,3,3,3,3,3,3,3,3,3,3,3,3,3,3,3,3,3,3,3,3,3,3,3,3,3,3,3,3,3,3,3,3,3,3,3,3,3,3,3	1,0,1,2,3,1,3,3,0,2,3,0,2,2,2,2,3,1,2,2,1,3,1,1,1,2,1,1,3,3,2,2,0,3,1,3,1,1,3,3,1,3,0,0,0,1,0,1,1,2	2,2,2,2,2,2,2,2,2,2,2,2,2,2,2,2,2,2,2,2,2,2,2,2,2,2,2,2,2,2,2,2,2,2,2,2,2,2,2,2,2,2,2,2,2,2,2,2,2,2	0,0,0,1,0,1,1,0,0,0,0,1,1,0,1,1,0,1,0,1,1,1,0,0,0,1,1,0,0,1,0,0,1,1,1,0,0,0,0,0,1,0,0,0,1,1,0,0,0,0	0,0,0,1,0,1,1,0,0,0,0,1,1,0,1,1,0,1,0,1,1,1,0,0,0,1,1,0,0,1,0,0,1,1,1,0,0,0,0,0,1,0,0,0,1,0,0,0,0,0	0,0,0,1,0,1,1,0,0,0,0,1,1,0,1,1,0,1,0,1,1,1,0,0,0,1,1,0,0,1,0,0,1,1,1,0,0,0,0,0,1,0,0,0,1,0,1,0,0,0	0,0,0,1,0,1,0,0,0,0,0,1,1,0,1,1,0,1,0,1,1,1,0,0,0,1,1,0,0,1,0,0,1,1,1,0,0,0,0,0,1,0,0,0,1,0,1,0,1,0
776200	2,2,2,2,2,2,2,2,2,2,2,2,2,2,2,2,2,2,2,2,2,2,2,2,2,2,2,2,2,2,2,2,2,2,2,2,2,2,2,2,2,2,2,2,2,2,2,2,2,2	2,2,2,2,2,2,2,2,2,2,2,2,2,2,2,2,2,2,2,2,2,2,2,2,2,2,2,2,2,2,2,2,2,2,2,2,2,2,2,2,2,2,2,2,2,2,2,2,2,2	3,3,3,3,3,3,3,3,3,3,3,3,3,3,3,3,3,3,3,3,3,3,3,3,3,3,3,3,3,3,3,3,3,3,3,3,3,3,3,3,3,3,3,3,3,3,3,3,3,3	3,3,3,3,3,3,3,3,3,3,3,3,3,3,3,3,3,3,3,3,3,3,3,3,3,3,3,3,3,3,3,3,3,3,3,3,3,3,3,3,3,3,3,3,3,3,3,3,3,3	0,0,0,0,0,1,0,0,1,1,1,1,0,1,1,1,1,1,1,1,0,1,0,0,0,1,1,0,1,1,1,1,0,1,1,1,0,0,1,0,0,0,1,1,0,1,1,0,0,0	0,1,0,0,0,1,0,0,1,1,1,1,0,1,1,1,1,1,1,1,0,1,0,0,0,1,1,0,1,1,1,0,0,1,1,0,0,0,1,1,0,0,1,1,0,1,1,1,0,0	0,1,0,0,0,1,0,0,1,1,1,1,0,1,1,1,1,1,1,1,0,1,0,0,0,1,1,0,1,1,1,0,0,0,1,0,0,0,1,1,0,0,1,1,0,1,1,1,0,0	0,1,0,1,0,1,0,0,1,1,1,1,0,1,1,1,1,1,1,1,0,1,1,0,0,1,1,0,1,1,1,0,0,1,1,0,0,1,1,1,0,0,1,1,1,1,1,1,0,0	0,1,0,1,0,1,0,1,1,1,0,1,0,1,1,1,1,1,1,1,0,1,0,1,0,1,1,0,1,1,1,0,0,1,1,0,0,1,1,1,0,0,1,1,1,1,1,0,0,0	0,1,0,1,0,1,0,1,1,0,0,1,0,1,1,1,1,1,1,0,0,1,0,0,0,1,1,0,1,1,1,1,0,1,1,0,0,1,1,1,0,0,1,1,1,1,1,0,0,0	3,3,3,3,3,3,3,3,3,3,3,3,3,3,3,3,3,3,3,3,3,3,3,3,3,3,3,3,3,3,3,3,3,3,3,3,3,3,3,3,3,3,3,3,3,3,3,3,3,3	3,3,3,3,3,3,3,3,3,3,3,3,3,3,3,3,3,3,3,3,3,3,3,3,3,3,3,3,3,3,3,3,3,3,3,3,3,3,3,3,3,3,3,3,3,3,3,3,3,3	2,2,2,2,2,2,2,2,2,2,2,2,2,2,2,2,2,2,2,2,2,2,2,2,2,2,2,2,2,2,2,2,2,2,2,2,2,2,2,2,2,2,2,2,2,2,2,2,2,2	2,2,2,2,2,2,2,2,2,2,2,2,2,2,2,2,2,2,2,2,2,2,2,2,2,2,2,2,2,2,2,2,2,2,2,2,2,2,2,2,2,2,2,2,2,2,2,2,2,2	2,2,2,2,2,2,2,2,2,2,2,2,2,2,2,2,2,2,2,2,2,2,2,2,2,2,2,2,2,2,2,2,2,2,2,2,2,2,2,2,2,2,2,2,2,2,2,2,2,2	3,3,3,3,3,3,3,3,3,3,3,3,3,3,3,3,3,3,3,3,3,3,3,3,3,3,3,3,3,3,3,3,3,3,3,3,3,3,3,3,3,3,3,3,3,3,3,3,3,3	3,3,3,3,3,3,3,3,3,3,3,3,3,3,3,3,3,3,3,3,3,3,3,3,3,3,3,3,3,3,3,3,3,3,3,3,3,3,3,3,3,3,3,3,3,3,3,3,3,3	0,1,0,1,0,1,0,1,1,1,0,1,0,1,1,1,1,1,1,1,0,1,0,0,0,1,1,0,1,1,1,0,0,1,1,0,0,1,1,1,0,0,1,1,1,1,1,0,0,0	0,1,0,1,0,1,0,1,1,1,0,1,0,1,1,1,1,1,1,1,0,1,0,0,0,1,1,0,1,1,1,0,0,1,1,0,0,1,1,1,0,0,1,1,1,1,1,0,0,0	3,3,3,3,3,3,3,3,3,3,3,3,3,3,3,3,3,3,3,3,3,3,3,3,3,3,3,3,3,3,3,3,3,3,3,3,3,3,3,3,3,3,3,3,3,3,3,3,3,3	3,3,3,3,3,3,3,3,3,3,3,3,3,3,3,3,3,3,3,3,3,3,3,3,3,3,3,3,3,3,3,3,3,3,3,3,3,3,3,3,3,3,3,3,3,3,2,3,3,3	2,2,2,2,2,2,2,2,2,2,2,2,2,2,2,2,2,2,2,2,2,2,2,2,2,2,2,2,2,2,2,2,2,2,2,2,2,2,2,2,2,2,2,2,2,2,2,2,2,2	0,0,0,0,0,1,0,0,1,1,1,1,0,1,1,1,1,1,1,1,0,1,0,0,0,1,1,0,1,1,1,0,0,1,1,1,0,0,1,0,0,0,1,1,0,1,1,0,0,0	0,1,0,0,0,1,0,0,1,1,1,1,0,1,1,1,1,1,1,1,0,1,0,0,0,1,1,0,1,1,1,0,0,1,1,0,0,0,1,1,0,0,1,1,0,1,1,1,0,0	0,1,0,0,0,1,0,0,1,1,1,1,0,1,1,1,1,1,1,1,0,1,0,0,0,1,1,0,1,1,1,0,0,1,1,0,0,0,1,1,0,0,1,1,0,1,1,1,0,0	0,1,0,1,0,1,0,0,1,1,1,1,0,1,1,1,1,1,1,1,0,1,0,0,0,1,1,0,1,1,1,0,0,1,1,0,0,1,1,1,0,0,1,1,1,1,1,1,0,0
776300	2,2,2,2,2,2,2,2,2,2,2,2,2,2,2,2,2,2,2,2,2,2,2,2,2,2,2,2,2,2,2,2,2,2,2,2,2,2,2,2,2,2,2,2,2,2,2,2,2,2	2,2,2,2,2,2,2,2,2,2,2,2,2,2,2,2,2,2,2,2,2,2,2,2,2,2,2,2,2,2,2,2,2,2,2,2,2,2,2,2,2,2,2,2,2,2,2,2,2,2	3,3,3,3,3,3,3,3,3,3,3,3,3,3,3,3,3,3,3,3,3,3,3,3,3,3,3,3,3,3,3,3,3,3,3,3,3,3,3,3,3,3,3,3,3,3,3,3,3,3	3,3,3,3,3,3,3,3,3,3,3,3,3,3,3,3,3,3,3,3,3,3,3,3,3,3,3,3,3,3,3,3,3,3,3,3,3,3,3,3,3,3,3,3,3,3,3,3,3,3	0,0,1,1,0,1,1,0,0,1,0,1,0,1,1,0,0,0,1,1,0,0,0,0,0,1,1,1,0,0,1,0,0,1,0,1,1,0,0,1,0,1,1,1,0,1,0,1,1,1	0,1,1,1,0,1,1,1,0,1,0,1,0,1,1,0,0,0,1,1,0,0,0,0,0,0,1,1,0,0,1,0,0,1,0,1,1,0,0,1,0,1,1,1,0,1,0,1,1,1	1,0,1,1,0,1,1,1,0,1,0,1,0,1,1,0,0,0,1,1,0,0,0,0,0,1,1,1,0,0,1,0,0,1,1,1,1,0,0,1,0,1,1,1,0,1,0,1,1,0	1,0,1,1,0,1,1,1,0,1,0,1,0,1,1,0,0,0,0,1,0,0,0,0,0,1,1,1,1,1,1,0,0,0,1,1,1,0,1,1,0,1,0,1,0,1,0,1,1,0	1,0,1,1,0,1,1,1,0,1,0,1,1,1,1,1,0,0,0,1,0,0,0,0,0,1,1,1,0,0,1,0,0,0,1,1,1,0,1,1,0,1,0,1,1,1,0,1,1,0	1,0,1,1,0,1,1,1,0,1,0,1,0,1,1,0,0,0,0,1,0,0,0,0,0,1,1,1,0,0,1,0,0,0,1,1,1,0,1,1,0,1,0,1,0,1,0,1,1,0	3,3,3,3,3,3,3,3,3,3,3,3,3,3,3,3,3,3,3,3,3,3,3,3,3,3,3,3,3,3,3,3,3,3,3,3,3,3,3,3,3,3,3,3,3,3,3,3,3,3	3,3,3,3,3,3,3,3,3,3,3,3,3,3,3,3,3,3,3,3,3,3,3,3,3,3,3,3,3,3,3,3,3,3,3,3,3,3,3,3,3,3,3,3,3,3,3,3,3,3	2,2,2,2,2,2,2,2,2,2,2,2,2,2,2,2,2,2,2,2,2,2,2,2,2,2,2,2,2,2,2,2,2,2,2,2,2,2,2,2,2,2,2,2,2,2,2,2,2,2	2,2,2,2,2,2,2,2,2,2,2,2,2,2,2,2,2,2,2,2,2,2,2,2,2,2,2,2,2,2,2,2,2,2,2,2,2,2,2,2,2,2,2,2,2,2,2,2,2,2	2,2,2,2,2,2,2,2,2,2,2,2,2,2,2,2,2,2,2,2,2,2,2,2,2,2,2,2,2,2,2,2,2,2,2,2,2,2,2,2,2,2,2,2,2,2,2,2,2,2	3,3,3,3,3,3,3,3,3,3,3,3,3,3,3,3,3,3,3,3,3,3,3,3,3,3,3,3,3,3,3,3,3,3,3,3,3,3,3,3,3,3,3,3,3,3,3,3,3,3	3,3,3,3,3,3,3,3,3,3,3,3,3,3,3,3,3,3,3,3,3,3,3,3,3,3,3,3,3,3,3,3,3,3,3,3,3,3,3,3,3,3,3,3,3,3,3,3,3,3	1,0,1,1,0,1,1,1,0,1,0,1,1,1,1,0,0,0,0,1,0,0,0,0,0,1,1,1,0,0,1,0,0,0,1,1,1,0,1,1,0,1,0,1,0,1,0,1,1,0	1,0,1,1,0,1,1,1,0,1,0,1,1,1,1,0,0,0,0,1,0,0,0,0,0,1,1,1,0,0,1,0,0,0,1,1,1,0,1,1,0,1,0,1,0,1,0,1,1,0	3,3,3,3,3,3,3,3,3,3,3,3,3,3,3,3,3,3,3,3,3,3,3,3,3,3,3,3,3,3,3,3,3,3,3,3,3,3,3,3,3,3,3,3,3,3,3,3,3,3	3,3,1,0,0,1,2,0,3,3,2,2,2,0,2,1,1,0,3,0,3,2,3,2,3,0,1,3,3,3,1,1,0,3,2,1,3,3,3,2,0,2,3,2,1,3,1,2,1,3	2,2,2,2,2,2,2,2,2,2,2,2,2,2,2,2,2,2,2,2,2,2,2,2,2,2,2,2,2,2,2,2,2,2,2,2,2,2,2,2,2,2,2,2,2,2,2,2,2,2	0,0,1,1,0,1,1,1,0,1,0,1,0,1,1,0,0,0,1,1,0,0,0,0,0,1,1,1,0,0,1,0,0,1,0,1,1,0,0,1,0,1,1,1,0,1,0,1,1,1	0,0,1,1,0,1,1,1,0,1,0,1,0,1,1,0,0,0,1,1,0,0,0,0,0,1,1,1,0,0,1,0,0,1,0,1,1,0,0,1,0,1,1,1,0,1,0,1,1,1	1,0,1,1,0,1,1,1,0,1,0,1,0,1,1,0,0,0,1,1,0,0,0,0,0,1,1,1,0,0,1,0,0,1,1,1,1,0,0,1,0,1,1,1,0,1,0,1,1,0	1,0,1,1,0,1,1,1,0,1,0,1,0,1,1,0,0,0,0,1,0,0,0,0,0,1,1,1,0,0,1,0,0,0,1,1,1,0,1,1,0,1,0,1,0,1,0,1,1,0
776400	2,2,2,2,2,2,2,2,2,2,2,2,2,2,2,2,2,2,2,2,2,2,2,2,2,2,2,2,2,2,2,2,2,2,2,2,2,2,2,2,2,2,2,2,2,2,2,2,2,2	2,2,2,2,2,2,2,2,2,2,2,2,2,2,2,2,2,2,2,2,2,2,2,2,2,2,2,2,2,2,2,2,2,2,2,2,2,2,2,2,2,2,2,2,2,2,2,2,2,2	3,3,3,3,3,3,3,3,3,3,3,3,3,3,3,3,3,3,3,3,3,3,3,3,3,3,3,3,3,3,3,3,3,3,3,3,3,3,3,3,3,3,3,3,3,3,3,3,3,3	3,3,3,3,3,3,3,3,3,3,3,3,3,3,3,3,3,3,3,3,3,3,3,3,3,3,3,3,3,3,3,3,3,3,3,3,3,3,3,3,3,3,3,3,3,3,3,3,3,3	0,1,0,1,1,0,0,0,0,0,1,1,1,0,0,1,1,0,0,1,1,1,1,0,1,1,0,0,1,0,1,0,1,1,1,1,1,1,1,0,1,1,0,1,0,0,0,1,1,0	0,1,0,1,1,0,0,0,0,0,1,1,1,0,0,1,1,0,0,1,1,1,1,0,1,1,0,0,1,0,1,0,1,1,1,1,1,1,1,0,1,1,0,0,0,0,0,1,1,0	0,1,0,1,1,0,0,0,0,0,1,1,1,0,0,1,1,0,0,1,1,1,1,0,1,1,0,0,1,0,1,0,1,1,1,1,1,1,1,0,1,1,0,0,0,0,0,0,1,0	0,1,0,0,1,0,0,0,0,0,1,1,1,0,0,1,1,0,0,1,1,1,1,0,1,1,0,0,1,0,1,0,1,0,1,1,1,1,1,0,1,1,0,0,0,0,0,0,1,0	0,1,0,0,1,0,0,0,0,0,0,1,1,0,0,1,1,0,0,1,1,1,1,0,1,1,0,0,1,0,1,0,1,1,1,1,1,1,1,1,1,1,0,0,0,0,0,0,1,1	0,1,0,0,1,0,0,0,0,0,1,1,1,0,0,1,1,0,0,1,1,1,1,0,1,1,0,0,1,0,1,0,1,0,1,1,1,1,1,0,1,1,0,0,0,0,0,0,1,1	3,3,3,3,3,3,3,3,3,3,3,3,3,3,3,3,3,3,3,3,3,3,3,3,3,3,3,3,3,3,3,3,3,3,3,3,3,3,3,3,3,3,3,3,3,3,3,3,3,3	3,3,3,3,3,3,3,3,3,3,3,3,3,3,3,3,3,3,3,3,3,3,3,3,3,3,3,3,3,3,3,3,3,3,3,3,3,3,3,3,3,3,3,3,3,3,3,3,3,3	2,2,2,2,2,2,2,2,2,2,2,2,2,2,2,2,2,2,2,2,2,2,2,2,2,2,2,2,2,2,2,2,2,2,2,2,2,2,2,2,2,2,2,2,2,2,2,2,2,2	2,2,2,2,2,2,2,2,2,2,2,2,2,2,2,2,2,2,2,2,2,2,2,2,2,2,2,2,2,2,2,2,2,2,2,2,2,2,2,2,2,2,2,2,2,2,2,2,2,2	2,2,2,2,2,2,2,2,2,2,2,2,2,2,2,2,2,2,2,2,2,2,2,2,2,2,2,2,2,2,2,2,2,2,2,2,2,2,2,2,2,2,2,2,2,2,2,2,2,2	3,3,3,3,3,3,3,3,3,3,3,3,3,3,3,3,3,3,3,3,3,3,3,3,3,3,3,3,3,3,3,3,3,3,3,3,3,3,3,3,3,3,3,3,3,3,3,3,3,3	3,3,3,3,3,3,3,3,3,3,3,3,3,3,3,3,3,3,3,3,3,3,3,3,3,3,3,3,3,3,3,3,3,3,3,3,3,3,3,3,3,3,3,3,3,3,3,3,3,3	0,1,0,0,1,0,0,0,0,0,1,1,1,0,0,1,1,0,0,1,1,1,1,0,1,1,0,0,1,0,1,0,1,0,1,1,1,1,1,0,1,1,0,0,0,0,0,0,1,1	0,1,0,0,1,0,0,0,0,0,1,1,1,0,0,1,1,0,0,1,1,1,1,0,1,1,0,0,1,0,1,0,1,0,1,1,1,1,1,0,1,1,0,0,0,0,0,0,1,1	3,3,3,3,3,3,3,3,3,3,3,3,3,3,3,3,3,3,3,3,3,3,3,3,3,3,3,3,3,3,3,3,3,3,3,3,3,3,3,3,3,3,3,3,3,3,3,3,3,3	0,1,0,0,1,3,1,3,3,1,1,1,0,1,2,1,1,3,0,0,3,3,1,3,1,0,1,3,3,1,1,0,1,0,1,2,1,1,2,0,0,0,0,1,1,2,1,3,1,0	2,2,2,2,2,2,2,2,2,2,2,2,2,2,2,2,2,2,2,2,2,2,2,2,2,2,2,2,2,2,2,2,2,2,2,2,2,2,2,2,2,2,2,2,2,2,2,2,2,2	0,1,0,1,1,0,0,0,0,0,1,1,1,0,0,1,1,0,0,1,1,1,1,0,1,1,0,0,1,0,1,0,1,1,1,1,1,1,1,0,1,1,0,0,0,0,0,1,1,0	0,1,0,1,1,0,0,0,0,0,1,1,1,0,0,1,1,0,0,1,1,1,1,0,1,1,0,0,1,0,1,0,1,1,1,1,1,1,1,0,1,1,0,0,0,0,0,1,1,0	0,1,0,1,1,0,0,0,0,0,1,1,1,0,0,1,1,0,0,1,1,1,1,0,1,1,0,0,1,0,1,0,1,1,1,1,1,1,1,0,1,1,0,0,0,0,0,0,1,0	0,1,0,0,1,0,0,0,0,0,1,1,1,0,0,1,1,0,0,1,1,1,1,0,1,1,0,0,1,0,1,0,1,0,1,1,1,1,1,0,1,1,0,0,0,0,0,0,1,0
776500	2,2,2,2,2,2,2,2,2,2,2,2,2,2,2,2,2,2,2,2,2,2,2,2,2,2,2,2,2,2,2,2,2,2,2,2,2,2,2,2,2,2,2,2,2,2,2,2,2,2	2,2,2,2,2,2,2,2,2,2,2,2,2,2,2,2,2,2,2,2,2,2,2,2,2,2,2,2,2,2,2,2,2,2,2,2,2,2,2,2,2,2,2,2,2,2,2,2,2,2	3,3,3,3,3,3,3,3,3,3,3,3,3,3,3,3,3,3,3,3,3,3,3,3,3,3,3,3,3,3,3,3,3,3,3,3,3,3,3,3,3,3,3,3,3,3,3,3,3,3	3,3,3,3,3,3,3,3,3,3,3,3,3,3,3,3,3,3,3,3,3,3,3,3,3,3,3,3,3,3,3,3,3,3,3,3,3,3,3,3,3,3,3,3,3,3,3,3,3,3	1,0,0,1,1,0,0,0,0,0,0,1,1,1,0,0,1,1,0,0,1,1,1,1,0,1,1,0,1,0,1,0,0,0,1,1,0,0,0,1,0,1,1,1,1,1,1,0,0,1	1,0,0,1,1,0,0,0,0,0,0,0,1,1,0,0,1,1,0,0,1,1,1,1,0,1,1,0,1,0,1,0,0,0,1,1,0,0,0,1,0,1,0,1,1,1,1,0,0,1	1,0,0,1,1,0,1,0,0,0,0,0,1,1,0,0,1,1,0,0,1,1,1,1,0,1,1,0,1,0,1,0,1,0,1,1,0,0,0,1,0,1,0,1,1,1,1,0,0,1	1,0,0,1,1,0,1,0,0,0,0,0,1,1,0,0,1,0,0,0,1,1,1,1,0,1,1,0,0,0,0,0,1,0,1,1,0,1,0,1,1,1,0,1,1,1,1,0,0,1	1,1,0,1,1,0,1,1,0,0,1,0,1,1,0,0,1,0,0,0,1,1,1,1,0,1,1,0,1,0,0,1,0,0,1,1,0,1,1,1,0,1,0,1,1,1,1,0,0,1	1,1,0,1,1,0,1,0,0,0,1,0,1,1,0,0,1,0,0,0,1,1,1,1,0,1,1,0,1,1,0,1,1,0,1,1,0,1,1,0,0,1,0,1,1,1,1,0,0,1	3,3,3,3,3,3,3,3,3,3,3,3,3,3,3,3,3,3,3,3,3,3,3,3,3,3,3,3,3,3,3,3,3,3,3,3,3,3,3,3,3,3,3,3,3,3,3,3,3,3	3,3,3,3,3,3,3,3,3,3,3,3,3,3,3,3,3,3,3,3,3,3,3,3,3,3,3,3,3,3,3,3,3,3,3,3,3,3,3,3,3,3,3,3,3,3,3,3,3,3	2,2,2,2,2,2,2,2,2,2,2,2,2,2,2,2,2,2,2,2,2,2,2,2,2,2,2,2,2,2,2,2,2,2,2,2,2,2,2,2,2,2,2,2,2,2,2,2,2,2	2,2,2,2,2,2,2,2,2,2,2,2,2,2,2,2,2,2,2,2,2,2,2,2,2,2,2,2,2,2,2,2,2,2,2,2,2,2,2,2,2,2,2,2,2,2,2,2,2,2	2,2,2,2,2,2,2,2,2,2,2,2,2,2,2,2,2,2,2,2,2,2,2,2,2,2,2,2,2,2,2,2,2,2,2,2,2,2,2,2,2,2,2,2,2,2,2,2,2,2	3,3,3,3,3,3,3,3,3,3,3,3,3,3,3,3,3,3,3,3,3,3,3,3,3,3,3,3,3,3,3,3,3,3,3,3,3,3,3,3,3,3,3,3,3,3,3,3,3,3	3,3,3,3,3,3,3,3,3,3,3,3,3,3,3,3,3,3,3,3,3,3,3,3,3,3,3,3,3,3,3,3,3,3,3,3,3,3,3,3,3,3,3,3,3,3,3,3,3,3	1,1,0,1,1,0,1,0,0,0,1,0,1,1,0,0,1,0,0,0,1,1,1,1,0,1,1,0,1,0,0,1,0,0,1,1,0,1,1,1,0,1,0,1,1,1,1,0,0,1	1,1,0,1,1,0,1,1,0,0,1,0,1,1,0,0,1,0,0,0,1,1,1,1,0,1,1,0,1,0,0,1,0,0,1,1,0,1,1,1,0,1,0,1,1,1,1,0,0,1	3,3,3,3,3,3,3,3,3,3,3,3,3,3,3,3,3,3,3,3,3,3,3,3,3,3,3,3,3,3,3,3,3,3,3,3,3,3,3,3,3,3,3,3,3,3,3,3,3,3	3,2,1,0,1,3,3,3,3,1,3,0,2,1,2,2,3,3,3,3,2,3,2,3,1,1,2,0,3,2,3,1,2,2,2,2,3,1,3,2,3,3,3,1,3,3,1,1,3,3	2,2,2,2,2,2,2,2,2,2,2,2,2,2,2,2,2,2,2,2,2,2,2,2,2,2,2,2,2,2,2,2,2,2,2,2,2,2,2,2,2,2,2,2,2,2,2,2,2,2	1,0,0,1,1,0,0,0,0,0,0,0,1,1,0,0,1,1,0,0,1,1,1,1,0,1,1,0,1,0,1,0,0,0,1,1,0,0,0,1,0,1,1,1,1,1,1,0,0,1	1,0,0,1,1,0,0,0,0,0,0,0,1,1,0,0,1,1,0,0,1,1,1,1,0,1,1,0,1,0,1,0,0,0,1,1,0,0,0,1,0,1,0,1,1,1,1,0,0,1	1,0,0,1,1,0,1,0,0,0,0,0,1,1,0,0,1,1,0,0,1,1,1,1,0,1,1,0,1,0,1,0,1,0,1,1,0,0,0,1,0,1,0,1,1,1,1,0,0,1	1,0,0,1,1,0,1,0,0,0,0,0,1,1,0,0,1,0,0,0,1,1,1,1,0,1,1,0,1,0,0,0,1,0,1,1,0,1,0,1,0,1,0,1,1,1,1,0,0,1
776600	2,2,2,2,2,2,2,2,2,2,2,2,2,2,2,2,2,2,2,2,2,2,2,2,2,2,2,2,2,2,2,2,2,2,2,2,2,2,2,2,2,2,2,2,2,2,2,2,2,2	2,2,2,2,2,2,2,2,2,2,2,2,2,2,2,2,2,2,2,2,2,2,2,2,2,2,2,2,2,2,2,2,2,2,2,2,2,2,2,2,2,2,2,2,2,2,2,2,2,2	3,3,3,3,3,3,3,3,3,3,3,3,3,3,3,3,3,3,3,3,3,3,3,3,3,3,3,3,3,3,3,3,3,3,3,3,3,3,3,3,3,3,3,3,3,3,3,3,3,3	3,3,3,3,3,3,3,3,3,3,3,3,3,3,3,3,3,3,3,3,3,3,3,3,3,3,3,3,3,3,3,3,3,3,3,3,3,3,3,3,3,3,3,3,3,3,3,3,3,3	1,1,1,0,1,1,1,0,0,1,1,0,1,0,0,0,1,0,0,1,1,1,0,1,0,1,1,0,1,0,1,1,0,1,1,1,1,0,0,0,0,0,1,1,0,0,1,1,0,0	1,1,1,0,1,1,0,0,0,1,1,0,1,0,0,0,1,0,0,1,1,1,0,1,0,1,1,1,1,0,1,1,0,1,0,1,1,1,1,0,0,0,1,1,0,0,1,1,0,0	1,1,1,0,1,1,1,0,0,1,1,0,1,0,0,0,1,0,0,1,1,1,0,1,0,1,1,0,1,0,0,1,0,1,1,1,1,0,1,0,0,0,1,1,0,0,1,1,0,0	1,1,0,0,1,1,1,0,0,1,1,1,1,0,0,0,1,0,0,1,1,1,0,1,0,1,1,0,1,0,0,1,0,1,1,1,1,0,1,1,0,0,0,1,0,0,1,1,0,0	1,1,1,0,1,1,1,0,0,1,1,1,1,0,0,0,1,0,0,1,1,1,0,1,0,1,1,0,1,0,0,1,0,1,1,1,1,0,1,0,0,0,0,1,0,0,1,1,0,0	1,1,1,0,1,1,1,0,0,1,1,1,1,0,0,0,1,0,0,1,1,1,0,1,0,1,1,0,1,0,0,1,0,1,1,1,1,0,1,0,0,0,0,1,0,0,1,1,0,0	3,3,3,3,3,3,3,3,3,3,3,3,3,3,3,3,3,3,3,3,3,3,3,3,3,3,3,3,3,3,3,3,3,3,3,3,3,3,3,3,3,3,3,3,3,3,3,3,3,3	3,3,3,3,3,3,3,3,3,3,3,3,3,3,3,3,3,3,3,3,3,3,3,3,3,3,3,3,3,3,3,3,3,3,3,3,3,3,3,3,3,3,3,3,3,3,3,3,3,3	2,2,2,2,2,2,2,2,2,2,2,2,2,2,2,2,2,2,2,2,2,2,2,2,2,2,2,2,2,2,2,2,2,2,2,2,2,2,2,2,2,2,2,2,2,2,2,2,2,2	2,2,2,2,2,2,2,2,2,2,2,2,2,2,2,2,2,2,2,2,2,2,2,2,2,2,2,2,2,2,2,2,2,2,2,2,2,2,2,2,2,2,2,2,2,2,2,2,2,2	2,2,2,2,2,2,2,2,2,2,2,2,2,2,2,2,2,2,2,2,2,2,2,2,2,2,2,2,2,2,2,2,2,2,2,2,2,2,2,2,2,2,2,2,2,2,2,2,2,2	3,3,3,3,3,3,3,3,3,3,3,3,3,3,3,3,3,3,3,3,3,3,3,3,3,3,3,3,3,3,3,3,3,3,3,3,3,3,3,3,3,3,3,3,3,3,3,3,3,3	3,3,3,3,3,3,3,3,3,3,3,3,3,3,3,3,3,3,3,3,3,3,3,3,3,3,3,3,3,3,3,3,3,3,3,3,3,3,3,3,3,3,3,3,3,3,3,3,3,3	1,1,1,0,1,1,1,0,0,1,1,1,1,0,0,0,1,0,0,1,1,1,0,1,0,1,1,0,1,0,0,1,0,1,1,1,1,0,1,0,0,0,0,1,0,0,1,1,0,0	1,1,1,0,1,1,1,0,0,1,1,1,1,0,0,0,1,0,0,1,1,1,0,1,0,1,1,0,1,0,0,1,0,1,1,1,1,0,1,0,0,0,0,1,0,0,1,1,0,0	3,3,3,3,3,3,3,3,3,3,3,3,3,3,3,3,3,3,3,3,3,3,3,3,3,3,3,3,3,3,3,3,3,3,3,3,3,3,3,3,3,3,3,3,3,3,3,3,3,3	3,0,2,1,1,3,1,2,0,1,1,1,3,3,1,3,0,2,2,2,1,2,2,2,3,2,2,3,0,1,1,1,2,0,1,1,2,2,1,2,1,0,1,0,0,3,3,1,1,3	2,2,2,2,2,2,2,2,2,2,2,2,2,2,2,2,2,2,2,2,2,2,2,2,2,2,2,2,2,2,2,2,2,2,2,2,2,2,2,2,2,2,2,2,2,2,2,2,2,2	1,1,1,0,1,1,1,0,0,1,1,0,1,0,0,0,1,0,0,1,1,1,0,1,0,1,1,0,1,0,1,1,0,1,1,1,1,0,1,0,0,0,1,1,0,0,1,1,0,0	1,1,1,0,1,1,1,0,0,1,1,0,1,0,0,0,1,0,0,1,1,1,0,1,0,1,1,0,1,0,1,1,0,1,1,1,1,0,1,0,0,0,1,1,0,0,1,1,0,0	1,1,1,0,1,1,1,0,0,1,1,0,1,0,0,0,1,0,0,1,1,1,0,1,0,1,1,0,1,0,0,1,0,1,1,1,1,0,1,0,0,0,1,1,0,0,1,1,0,0	1,1,1,0,1,1,1,0,0,1,1,1,1,0,0,0,1,0,0,1,1,1,0,1,0,1,1,0,1,0,0,1,0,1,1,1,1,0,1,0,0,0,0,1,0,0,1,1,0,0
776700	2,2,2,2,2,2,2,2,2,2,2,2,2,2,2,2,2,2,2,2,2,2,2,2,2,2,2,2,2,2,2,2,2,2,2,2,2,2,2,2,2,2,2,2,2,2,2,2,2,2	2,2,2,2,2,2,2,2,2,2,2,2,2,2,2,2,2,2,2,2,2,2,2,2,2,2,2,2,2,2,2,2,2,2,2,2,2,2,2,2,2,2,2,2,2,2,2,2,2,2	3,3,3,3,3,3,3,3,3,3,3,3,3,3,3,3,3,3,3,3,3,3,3,3,3,3,3,3,3,3,3,3,3,3,3,3,3,3,3,3,3,3,3,3,3,3,3,3,3,3	3,3,3,3,3,3,3,3,3,3,3,3,3,3,3,3,3,3,3,3,3,3,3,3,3,3,3,3,3,3,3,3,3,3,3,3,3,3,3,3,3,3,3,3,3,3,3,3,3,3	0,1,0,0,0,1,1,1,0,0,1,0,0,0,1,1,0,0,1,0,0,1,0,1,1,1,1,0,1,1,1,1,1,0,1,0,1,0,1,1,1,0,0,1,1,0,1,1,0,0	1,1,1,0,0,1,1,1,0,0,1,0,0,0,1,1,0,0,1,0,0,1,0,1,1,1,1,0,1,1,1,1,1,0,1,0,1,0,1,1,1,0,0,1,1,0,1,1,1,0	1,1,1,0,0,1,1,1,0,0,1,0,0,0,1,1,0,0,0,0,0,1,0,1,1,1,1,0,1,1,0,1,1,0,1,0,1,0,1,1,1,0,1,1,1,0,1,1,1,0	1,1,1,0,0,1,1,1,0,1,1,0,1,0,1,1,0,0,1,1,0,1,0,1,1,1,1,0,1,1,1,1,1,0,1,0,1,0,1,1,1,1,0,1,1,0,1,1,1,1	1,1,1,0,0,1,1,1,0,1,0,0,1,0,0,1,0,0,1,1,0,1,0,1,1,1,1,0,0,0,1,1,1,0,1,0,1,0,1,1,1,1,0,1,1,0,1,1,1,1	1,1,1,0,0,1,0,1,1,1,0,0,1,0,0,1,0,0,1,1,0,1,0,1,1,0,1,1,0,0,1,1,1,0,1,0,1,0,1,1,1,1,0,1,1,0,1,1,1,1	3,3,3,3,3,3,3,3,3,3,3,3,3,3,3,3,3,3,3,3,3,3,3,3,3,3,3,3,3,3,3,3,3,3,3,3,3,3,3,3,3,3,3,3,3,3,3,3,3,3	3,3,3,3,3,3,3,3,3,3,3,3,3,3,3,3,3,3,3,3,3,3,3,3,3,3,3,3,3,3,3,3,3,3,3,3,3,3,3,3,3,3,3,3,3,3,3,3,3,3	2,2,2,2,2,2,2,2,2,2,2,2,2,2,2,2,2,2,2,2,2,2,2,2,2,2,2,2,2,2,2,2,2,2,2,2,2,2,2,2,2,2,2,2,2,2,2,2,2,2	2,2,2,2,2,2,2,2,2,2,2,2,2,2,2,2,2,2,2,2,2,2,2,2,2,2,2,2,2,2,2,2,2,2,2,2,2,2,2,2,2,2,2,2,2,2,2,2,2,2	2,2,2,2,2,2,2,2,2,2,2,2,2,2,2,2,2,2,2,2,2,2,2,2,2,2,2,2,2,2,2,2,2,2,2,2,2,2,2,2,2,2,2,2,2,2,2,2,2,2	3,3,3,3,3,3,3,3,3,3,3,3,3,3,3,3,3,3,3,3,3,3,3,3,3,3,3,3,3,3,3,3,3,3,3,3,3,3,3,3,3,3,3,3,3,3,3,3,3,3	3,3,3,3,3,3,3,3,3,3,3,3,3,3,3,3,3,3,3,3,3,2,3,3,3,3,3,3,3,3,3,3,3,3,3,3,3,3,3,3,3,3,3,3,3,3,3,3,3,3	1,1,1,0,0,1,1,1,1,1,0,0,1,0,0,1,0,0,1,1,0,1,0,1,1,0,1,1,0,0,1,1,1,0,1,0,1,0,1,1,1,1,0,1,1,0,1,1,1,1	1,1,1,0,0,1,1,1,0,1,0,0,1,0,0,1,0,0,1,1,0,1,0,1,1,1,1,0,0,1,1,1,1,0,1,0,1,0,1,1,1,1,0,1,1,0,1,1,1,1	3,3,3,3,3,3,3,3,3,3,3,3,3,3,3,3,3,3,3,3,3,3,3,3,3,3,3,3,3,3,3,3,3,3,3,3,3,3,3,3,3,3,3,3,3,3,3,3,3,3	2,2,3,1,0,1,1,1,2,3,3,1,2,0,2,3,3,0,2,0,2,3,3,0,2,0,2,1,3,3,2,0,3,3,2,2,1,2,2,2,2,1,0,0,2,2,0,1,2,3	2,2,2,2,2,2,2,2,2,2,2,2,2,2,2,2,2,2,2,2,2,2,2,2,2,2,2,2,2,2,2,2,2,2,2,2,2,2,2,2,2,2,2,2,2,2,2,2,2,2	0,1,0,0,0,1,1,1,0,0,1,0,0,0,1,1,0,0,1,0,0,1,0,1,1,1,1,0,1,1,1,1,1,0,1,0,1,0,1,1,1,0,0,1,1,0,1,1,0,0	1,1,1,0,0,1,1,1,0,0,1,0,0,0,1,1,0,0,1,0,0,1,0,1,1,1,1,0,1,1,1,1,1,0,1,0,1,0,1,1,1,0,0,1,1,0,1,1,1,0	1,1,1,0,0,1,1,1,0,0,1,0,0,0,1,1,0,0,1,0,0,1,0,1,1,1,1,0,1,1,1,1,1,0,1,0,1,0,1,1,1,0,0,1,1,0,1,1,1,0	1,1,1,0,0,1,1,1,0,1,1,0,1,0,1,1,0,0,1,1,0,1,0,1,1,1,1,0,1,1,1,1,1,0,1,0,1,0,1,1,1,1,0,1,1,0,1,1,1,1
776800	2,2,2,2,2,2,2,2,2,2,2,2,2,2,2,2,2,2,2,2,2,2,2,2,2,2,2,2,2,2,2,2,2,2,2,2,2,2,2,2,2,2,2,2,2,2,2,2,2,2	2,2,2,2,2,2,2,2,2,2,2,2,2,2,2,2,2,2,2,2,2,2,2,2,2,2,2,2,2,2,2,2,2,2,2,2,2,2,2,2,2,2,2,2,2,2,2,2,2,2	3,3,3,3,3,3,3,3,3,3,3,3,3,3,3,3,3,3,3,3,3,3,3,3,3,3,3,3,3,3,3,3,3,3,3,3,3,3,3,3,3,3,3,3,3,3,3,3,3,3	3,3,3,3,3,3,3,3,3,3,3,3,3,3,3,3,3,3,3,3,3,3,3,3,3,3,3,3,3,3,3,3,3,3,3,3,3,3,3,3,3,3,3,3,3,3,3,3,3,3	1,0,1,0,1,0,1,1,1,0,1,1,0,0,1,1,1,0,1,0,0,1,1,1,1,1,1,1,1,1,1,1,0,0,1,0,0,0,0,1,1,1,1,1,1,0,1,0,1,1	1,0,0,0,1,0,1,1,1,0,1,0,0,0,1,1,1,0,1,0,0,1,1,1,1,1,0,1,1,1,1,1,0,1,1,0,0,0,0,0,1,0,1,1,1,0,1,0,1,1	1,0,0,0,1,0,1,1,1,0,1,0,0,0,1,1,1,0,1,0,0,1,1,1,0,1,1,1,1,1,1,1,0,1,1,0,0,1,0,0,1,1,1,1,1,0,1,0,1,1	1,0,0,0,1,0,1,1,1,0,0,0,0,0,1,1,1,0,0,0,0,1,1,1,0,1,1,1,1,1,1,1,0,1,1,0,0,1,0,0,1,1,1,1,0,0,1,0,1,0	1,0,0,0,1,0,1,1,1,1,0,0,0,0,1,1,1,0,0,0,0,1,1,1,0,1,1,1,1,1,1,1,0,1,1,0,0,1,0,0,0,1,1,0,0,0,1,0,1,1	1,0,0,0,1,0,1,1,1,1,0,0,0,0,1,1,1,0,0,0,0,0,1,1,0,1,1,1,1,1,1,1,0,1,1,0,0,1,0,0,0,1,1,0,0,0,1,0,1,1	3,3,3,3,3,3,3,3,3,3,3,3,3,3,3,3,3,3,3,3,3,3,3,3,3,3,3,3,3,3,3,3,3,3,3,3,3,3,3,3,3,3,3,3,3,3,3,3,3,3	3,3,3,3,3,3,3,3,3,3,3,3,3,3,3,3,3,3,3,3,3,3,3,3,3,3,3,3,3,3,3,3,3,3,3,3,3,3,3,3,3,3,3,3,3,3,3,3,3,3	2,2,2,2,2,2,2,2,2,2,2,2,2,2,2,2,2,2,2,2,2,2,2,2,2,2,2,2,2,2,2,2,2,2,2,2,2,2,2,2,2,2,2,2,2,2,2,2,2,2	2,2,2,2,2,2,2,2,2,2,2,2,2,2,2,2,2,2,2,2,2,2,2,2,2,2,2,2,2,2,2,2,2,2,2,2,2,2,2,2,2,2,2,2,2,2,2,2,2,2	2,2,2,2,2,2,2,2,2,2,2,2,2,2,2,2,2,2,2,2,2,2,2,2,2,2,2,2,2,2,2,2,2,2,2,2,2,2,2,2,2,2,2,2,2,2,2,2,2,2	3,3,3,3,3,3,3,3,3,3,3,3,3,3,3,3,3,3,3,3,3,3,3,3,3,3,3,3,3,3,3,3,3,3,3,3,3,3,3,3,3,3,3,3,3,3,3,3,3,3	3,3,3,3,3,3,3,3,3,3,3,3,3,3,3,3,3,3,3,3,3,3,3,3,3,3,3,3,3,3,3,3,3,3,3,3,3,3,3,3,3,3,3,3,3,3,3,3,3,3	1,0,0,0,1,0,1,1,1,1,0,0,0,0,1,1,1,0,0,0,0,1,1,1,0,1,1,1,1,1,1,1,0,1,1,0,0,1,0,0,0,1,1,0,0,0,1,0,1,1	1,0,0,0,1,0,1,1,1,1,0,0,0,0,1,1,1,0,0,0,0,1,1,1,0,1,1,1,1,1,1,1,0,1,1,0,0,1,0,0,0,1,1,0,0,0,1,0,1,1	3,3,3,3,3,3,3,3,3,3,3,3,3,3,3,3,3,3,3,3,3,3,3,3,3,3,3,3,3,3,3,3,3,3,3,3,3,3,3,3,3,3,3,3,3,3,3,3,3,3	1,3,2,2,2,3,1,2,3,1,3,0,0,3,2,1,1,2,2,0,2,3,2,2,1,3,3,0,2,2,3,1,1,0,3,0,1,0,2,0,0,0,1,2,2,0,0,3,2,3	2,2,2,2,2,2,2,2,2,2,2,2,2,2,2,2,2,2,2,2,2,2,2,2,2,2,2,2,2,2,2,2,2,2,2,2,2,2,2,2,2,2,2,2,2,2,2,2,2,2	1,0,0,0,3,0,1,1,1,0,1,0,0,0,1,1,1,0,1,0,0,1,1,1,1,1,1,1,1,1,1,1,0,1,1,0,0,0,0,0,1,1,1,1,1,0,1,0,1,1	1,0,0,0,1,0,1,1,1,0,1,0,0,0,1,1,1,0,1,0,0,1,1,1,1,1,1,1,1,1,1,1,0,1,1,0,0,0,0,0,1,1,1,1,1,0,1,0,1,1	1,0,0,0,1,0,1,1,1,0,1,0,0,0,1,1,1,0,1,0,0,1,1,1,0,1,1,1,1,1,1,1,0,1,1,0,0,1,0,0,1,1,1,1,1,0,1,0,1,1	1,0,0,0,1,0,1,1,1,0,0,0,0,0,1,1,1,0,0,0,0,1,1,1,0,1,1,1,1,1,1,1,0,1,1,0,0,1,0,0,1,1,1,1,0,0,1,0,1,1
776900	2,2,2,2,2,2,2,2,2,2,2,2,2,2,2,2,2,2,2,2,2,2,2,2,2,2,2,2,2,2,2,2,2,2,2,2,2,2,2,2,2,2,2,2,2,2,2,2,2,2	2,2,2,2,2,2,2,2,2,2,2,2,2,2,2,2,2,2,2,2,2,2,2,2,2,2,2,2,2,2,2,2,2,2,2,2,2,2,2,2,2,2,2,2,2,2,2,2,2,2	3,3,3,3,3,3,3,3,3,3,3,3,3,3,3,3,3,3,3,3,3,3,3,3,3,3,3,3,3,3,3,3,3,3,3,3,3,3,3,3,3,3,3,3,3,3,3,3,3,3	3,3,3,3,3,3,3,3,3,3,3,3,3,3,3,3,3,3,3,3,3,3,3,3,3,3,3,3,3,3,3,3,3,3,3,3,3,3,3,3,3,3,3,3,3,3,3,3,3,3	1,0,1,0,1,0,1,1,1,1,1,0,1,0,0,0,1,0,0,0,1,1,0,0,0,1,1,1,1,0,0,0,0,0,0,0,0,0,1,0,0,1,1,1,1,1,0,0,1,1	1,1,1,0,1,0,1,1,1,1,1,0,1,0,0,0,1,0,0,0,1,1,0,0,0,0,1,1,1,0,0,0,0,0,0,0,0,0,1,0,0,1,1,1,1,1,1,0,1,1	1,1,1,0,1,0,1,1,1,1,1,0,1,0,0,0,1,0,0,0,1,0,0,0,0,0,1,1,1,0,1,0,0,0,0,1,0,0,1,0,0,1,1,1,1,1,1,0,1,0	1,1,1,1,1,0,1,0,1,1,1,0,1,0,0,0,1,1,0,0,1,1,0,0,1,0,1,1,1,0,0,0,0,0,0,1,0,1,1,0,1,0,1,1,1,1,1,0,1,1	1,0,0,1,1,0,1,1,1,1,1,0,1,0,0,1,1,1,0,0,1,1,1,0,1,0,0,1,1,0,0,0,0,0,0,0,0,1,1,1,1,0,1,1,1,1,1,0,0,1	1,0,0,1,1,0,1,0,0,1,1,0,1,0,1,0,1,1,0,0,1,1,1,0,1,0,0,1,1,0,0,0,0,0,0,0,0,1,1,0,1,0,1,1,1,1,1,0,1,1	3,3,3,3,3,3,3,3,3,3,3,3,3,3,3,3,3,3,3,3,3,3,3,3,3,3,3,3,3,3,3,3,3,3,3,3,3,3,3,3,3,3,3,3,3,3,3,3,3,3	3,3,3,3,3,3,3,3,3,3,3,3,3,3,3,3,3,3,3,3,3,3,3,3,3,3,3,3,3,3,3,3,3,3,3,3,3,3,3,3,3,3,3,3,3,3,3,3,3,3	2,2,2,2,2,2,2,2,2,2,2,2,2,2,2,2,2,2,2,2,2,2,2,2,2,2,2,2,2,2,2,2,2,2,2,2,2,2,2,2,2,2,2,2,2,2,2,2,2,2	2,2,2,2,2,2,2,2,2,2,2,2,2,2,2,2,2,2,2,2,2,2,2,2,2,2,2,2,2,2,2,2,2,2,2,2,2,2,2,2,2,2,2,2,2,2,2,2,2,2	2,2,2,2,2,2,2,2,2,2,2,2,2,2,2,2,2,2,2,2,2,2,2,2,2,2,2,2,2,2,2,2,2,2,2,2,2,2,2,2,2,2,2,2,2,2,2,2,2,2	3,3,3,3,3,3,3,3,3,3,3,3,3,3,3,3,3,3,3,3,3,3,3,3,3,3,3,3,3,3,3,3,3,3,3,3,3,3,3,3,3,3,3,3,3,3,3,3,3,3	3,3,3,3,3,3,3,3,3,3,3,3,3,3,3,3,3,3,3,3,3,3,3,3,3,3,3,3,3,3,3,3,3,3,3,3,3,3,3,3,3,3,3,3,3,3,3,3,3,3	1,0,0,1,1,0,1,0,0,1,1,0,1,0,1,0,1,1,0,0,1,1,1,0,1,0,0,1,1,0,0,0,0,0,0,0,0,1,1,1,1,0,1,1,1,1,1,0,1,1	1,0,0,1,1,0,1,0,1,1,1,0,1,0,0,0,1,1,0,0,1,1,1,0,1,0,0,1,1,0,0,0,0,0,0,0,0,1,1,1,1,0,1,1,1,1,1,0,1,1	3,3,3,3,3,3,3,3,3,3,3,3,3,3,3,3,3,3,3,3,3,3,3,3,3,3,3,3,3,3,3,3,3,3,3,3,3,3,3,3,3,3,3,3,3,3,3,3,3,3	2,0,0,1,2,2,0,1,1,1,2,3,3,0,2,2,3,3,0,1,1,0,0,3,1,0,3,3,2,1,3,3,3,0,2,0,1,2,3,1,0,2,0,0,0,2,1,2,2,2	2,2,2,2,2,2,2,2,2,2,2,2,2,2,2,2,2,2,2,2,2,2,2,2,2,2,2,2,2,2,2,2,2,2,2,2,2,2,2,2,2,2,2,2,2,2,2,2,2,2	1,0,1,0,1,0,1,1,1,1,1,0,1,0,0,0,1,0,0,0,1,1,0,0,0,1,1,1,1,0,0,0,0,0,0,0,0,0,1,0,0,1,1,1,1,1,1,0,1,1	1,1,1,0,1,0,1,1,1,1,1,0,1,0,0,0,1,0,0,0,1,1,0,0,0,0,1,1,1,0,0,0,0,0,0,0,0,0,1,0,0,1,1,1,1,1,1,0,1,1	1,1,1,0,1,0,1,1,1,1,1,0,1,0,0,0,1,0,0,0,1,0,0,0,0,0,1,1,1,0,0,0,0,0,0,1,0,0,1,0,0,1,1,1,1,1,1,0,1,0	1,1,1,1,1,0,1,0,1,1,1,0,1,0,0,0,1,1,0,0,1,1,0,0,1,0,1,1,1,0,0,0,0,0,0,1,0,1,1,0,1,0,1,1,1,1,1,0,1,1
777000	2,2,2,2,2,2,2,2,2,2,2,2,2,2,2,2,2,2,2,2,2,2,2,2,2,2,2,2,2,2,2,2,2,2,2,2,2,2,2,2,2,2,2,2,2,2,2,2,2,2	2,2,2,2,2,2,2,2,2,2,2,2,2,2,2,2,2,2,2,2,2,2,2,2,2,2,2,2,2,2,2,2,2,2,2,2,2,2,2,2,2,2,2,2,2,2,2,2,2,2	3,3,3,3,3,3,3,3,3,3,3,3,3,3,3,3,3,3,3,3,3,3,3,3,3,3,3,3,3,3,3,3,3,3,3,3,3,3,3,3,3,3,3,3,3,3,3,3,3,3	3,3,3,3,3,3,3,3,3,3,3,3,3,3,3,3,3,3,3,3,3,3,3,3,3,3,3,3,3,3,3,3,3,3,3,3,3,3,3,3,3,3,3,3,3,3,3,3,3,3	1,0,0,1,0,0,0,1,0,1,1,1,0,1,0,1,0,0,0,0,1,0,0,1,0,0,1,0,1,0,1,1,1,0,1,1,0,1,0,0,1,1,1,1,0,0,0,0,1,0	1,0,0,1,0,0,0,1,0,1,1,1,0,1,0,1,0,0,0,0,1,0,0,1,0,0,0,0,1,0,1,1,1,0,1,1,0,1,0,0,1,1,1,1,0,0,1,0,1,0	1,0,0,1,0,0,0,1,0,1,1,1,0,1,0,1,0,0,0,0,1,0,0,1,0,0,0,0,1,0,1,1,1,0,1,1,0,1,0,0,1,1,1,1,0,0,1,0,1,0	1,0,0,1,0,0,0,1,0,0,1,1,0,1,0,1,0,0,0,0,1,0,0,0,0,0,0,0,1,0,1,1,1,0,1,1,0,1,0,0,1,1,1,1,0,0,1,0,1,0	1,0,0,1,0,0,0,1,0,0,1,1,0,1,0,0,0,0,0,0,1,0,0,0,0,0,0,1,1,0,1,1,1,0,1,1,0,1,0,0,1,1,1,1,0,0,1,0,1,0	1,0,0,1,0,0,0,1,0,0,1,1,0,1,0,0,0,0,0,0,1,0,0,0,0,0,0,1,1,0,1,1,1,0,1,1,0,1,1,0,1,1,1,1,0,0,1,0,1,0	3,3,3,3,3,3,3,3,3,3,3,3,3,3,3,3,3,3,3,3,3,3,3,3,3,3,3,3,3,3,3,3,3,3,3,3,3,3,3,3,3,3,3,3,3,3,3,3,3,3	3,3,3,3,3,3,3,3,3,3,3,3,3,3,3,3,3,3,3,3,3,3,3,3,3,3,3,3,3,3,3,3,3,3,3,3,3,3,3,3,3,3,3,3,3,3,3,3,3,3	2,2,2,2,2,2,2,2,2,2,2,2,2,2,2,2,2,2,2,2,2,2,2,2,2,2,2,2,2,2,2,2,2,2,2,2,2,2,2,2,2,2,2,2,2,2,2,2,2,2	2,2,2,2,2,2,2,2,2,2,2,2,2,2,2,2,2,2,2,2,2,2,2,2,2,2,2,2,2,2,2,2,2,2,2,2,2,2,2,2,2,2,2,2,2,2,2,2,2,2	2,2,2,2,2,2,2,2,2,2,2,2,2,2,2,2,2,2,2,2,2,2,2,2,2,2,2,2,2,2,2,2,2,2,2,2,2,2,2,2,2,2,2,2,2,2,2,2,2,2	3,3,3,3,3,3,3,3,3,3,3,3,3,3,3,3,3,3,3,3,3,3,3,3,3,3,3,3,3,3,3,3,3,3,3,3,3,3,3,3,3,3,3,3,3,3,3,3,3,3	3,3,3,3,3,3,3,3,3,3,3,3,3,3,3,3,3,3,3,3,3,3,3,3,3,3,3,3,3,3,3,3,3,3,3,3,3,3,3,3,3,3,3,3,3,3,3,3,3,3	1,0,0,1,0,0,0,1,0,0,1,1,0,1,0,0,0,0,0,0,1,0,0,0,0,0,0,1,1,0,1,1,1,0,1,1,0,1,0,0,1,1,1,1,0,0,1,0,1,0	1,0,0,1,0,0,0,1,0,0,1,1,0,1,0,0,0,0,0,0,1,0,0,0,0,0,0,1,1,0,1,1,1,0,1,1,0,1,0,0,1,1,1,1,0,0,1,0,1,0	3,3,3,3,3,3,3,3,3,3,3,3,3,3,3,3,3,3,3,3,3,3,3,3,3,3,3,3,3,3,3,3,3,3,3,3,3,3,3,3,3,3,3,3,3,3,3,3,3,3	2,2,0,2,2,2,3,2,3,2,2,2,0,2,2,0,2,2,3,2,2,0,2,2,2,2,2,3,0,0,2,2,2,2,3,2,2,3,2,1,0,0,2,2,2,2,2,2,2,2	2,2,2,2,2,2,2,2,2,2,2,2,2,2,2,2,2,2,2,2,2,2,2,2,2,2,2,2,2,2,2,2,2,2,2,2,2,2,2,2,2,2,2,2,2,2,2,2,2,2	1,0,0,1,0,0,0,1,0,1,1,1,0,1,0,1,0,0,0,0,1,0,0,1,0,0,0,0,1,0,1,1,1,0,1,1,0,1,0,0,1,1,1,1,0,0,0,0,1,0	1,0,0,1,0,0,0,1,0,1,1,1,0,1,0,1,0,0,0,0,1,0,0,1,0,0,0,0,1,0,1,1,1,0,1,1,0,1,0,0,1,1,1,1,0,0,1,0,1,0	1,0,0,1,0,0,0,1,0,1,1,1,0,1,0,1,0,0,0,0,1,0,0,1,0,0,0,0,1,0,1,1,1,0,1,1,0,1,0,0,1,1,1,1,0,0,1,0,1,0	1,0,0,1,0,0,0,1,0,0,1,1,0,1,0,1,0,0,0,0,1,0,0,0,0,0,0,0,1,0,1,1,1,0,1,1,0,1,0,0,1,1,1,1,0,0,1,0,1,0
777100	2,2,2,2,2,2,2,2,2,2,2,2,2,2,2,2,2,2,2,2,2,2,2,2,2,2,2,2,2,2,2,2,2,2,2,2,2,2,2,2,2,2,2,2,2,2,2,2,2,2	2,2,2,2,2,2,2,2,2,2,2,2,2,2,2,2,2,2,2,2,2,2,2,2,2,2,2,2,2,2,2,2,2,2,2,2,2,2,2,2,2,2,2,2,2,2,2,2,2,2	3,3,3,3,3,3,3,3,3,3,3,3,3,3,3,3,3,3,3,3,3,3,3,3,3,3,3,3,3,3,3,3,3,3,3,3,3,3,3,3,3,3,3,3,3,3,3,3,3,3	3,3,3,3,3,3,3,3,3,3,3,3,3,3,3,3,3,3,3,3,3,3,3,3,3,3,3,3,3,3,3,3,3,3,3,3,3,3,3,3,3,3,3,3,3,3,3,3,3,3	0,1,0,1,0,1,1,0,0,1,1,0,1,0,0,0,0,0,1,1,1,0,1,1,0,0,0,1,1,1,0,0,0,0,0,0,0,1,0,0,1,1,0,1,0,0,0,1,1,1	0,1,1,1,0,1,1,0,0,1,1,0,1,0,1,0,1,0,1,1,1,1,1,1,0,0,1,1,1,1,0,0,0,0,0,0,0,1,0,0,1,1,0,1,0,0,0,1,1,1	0,1,1,1,0,1,1,0,0,1,1,0,1,0,1,0,1,0,1,1,1,0,1,1,0,0,1,1,1,1,0,0,0,0,0,0,0,1,0,0,1,1,0,1,0,0,0,1,1,1	0,1,1,1,0,1,1,0,0,1,1,0,1,0,1,0,1,0,1,1,1,0,1,1,0,0,1,1,1,0,0,0,0,0,0,0,0,1,1,0,1,1,0,1,0,0,0,1,1,1	0,1,1,1,0,0,0,0,0,1,1,0,1,0,1,0,1,0,0,1,1,0,1,1,0,0,1,1,1,0,0,0,0,0,0,1,0,1,0,0,1,1,0,1,0,0,0,1,1,1	0,1,1,1,0,1,0,0,0,1,1,0,1,0,1,0,1,0,0,1,1,0,1,1,0,0,1,1,1,0,0,0,0,0,0,1,0,1,0,0,1,1,0,1,0,0,0,1,1,1	3,3,3,3,3,3,3,3,3,3,3,3,3,3,3,3,3,3,3,3,3,3,3,3,3,3,3,3,3,3,3,3,3,3,3,3,3,3,3,3,3,3,3,3,3,3,3,3,3,3	3,3,3,3,3,3,3,3,3,3,3,3,3,3,3,3,3,3,3,3,3,3,3,3,3,3,3,3,3,3,3,3,3,3,3,3,3,3,3,3,3,3,3,3,3,3,3,3,3,3	2,2,2,2,2,2,2,2,2,2,2,2,2,2,2,2,2,2,2,2,2,2,2,2,2,2,2,2,2,2,2,2,2,2,2,2,2,2,2,2,2,2,2,2,2,2,2,2,2,2	2,2,2,2,2,2,2,2,2,2,2,2,2,2,2,2,2,2,2,2,2,2,2,2,2,2,2,2,2,2,2,2,2,2,2,2,2,2,2,2,2,2,2,2,2,2,2,2,2,2	2,2,2,2,2,2,2,2,2,2,2,2,2,2,2,2,2,2,2,2,2,2,2,2,2,2,2,2,2,2,2,2,2,2,2,2,2,2,2,2,2,2,2,2,2,2,2,2,2,2	3,3,3,3,3,3,3,3,3,3,3,3,3,3,3,3,3,3,3,3,3,3,3,3,3,3,3,3,3,3,3,3,3,3,3,3,3,3,3,3,3,3,3,3,3,3,3,3,3,3	3,3,3,3,3,3,3,3,3,3,3,3,3,3,3,3,3,3,3,3,3,3,3,3,3,3,3,3,3,3,3,3,3,3,3,3,3,3,3,3,3,3,3,3,3,3,3,3,3,3	0,1,1,1,0,1,0,0,0,1,1,0,1,0,1,0,1,0,0,1,1,0,1,1,0,0,1,1,1,0,0,0,0,0,0,1,0,1,0,0,1,1,0,1,0,0,0,1,1,1	0,1,1,1,0,1,0,0,0,1,1,0,1,0,1,0,1,0,0,1,1,0,1,1,0,0,1,1,1,0,0,0,0,0,0,1,0,1,0,0,1,1,0,1,0,0,0,1,1,1	3,3,3,3,3,3,3,3,3,3,3,3,3,3,3,3,3,3,3,3,3,3,3,3,3,3,3,3,3,3,3,3,3,3,3,3,3,3,3,3,3,3,3,3,3,3,3,3,3,3	1,2,2,3,2,2,2,0,0,3,3,3,0,1,3,1,3,3,3,0,1,0,2,3,1,2,1,1,3,0,2,1,2,0,3,3,2,3,3,1,1,0,0,3,2,0,3,0,3,3	2,2,2,2,2,2,2,2,2,2,2,2,2,2,2,2,2,2,2,2,2,2,2,2,2,2,2,2,2,2,2,2,2,2,2,2,2,2,2,2,2,2,2,2,2,2,2,2,2,2	0,1,1,1,0,1,1,0,0,1,1,0,1,0,1,0,1,0,1,1,1,0,1,1,0,0,0,1,1,1,0,0,0,0,0,0,0,1,0,0,1,1,0,1,0,0,0,1,1,1	0,1,1,1,0,1,1,0,0,1,1,0,1,0,1,0,1,0,1,1,1,0,1,1,0,0,1,1,1,1,0,0,0,0,0,0,0,1,0,0,1,1,0,1,0,0,0,1,1,1	0,1,1,1,0,1,1,0,0,1,1,0,1,0,1,0,1,0,1,1,1,0,1,1,0,0,1,1,1,1,0,0,0,0,0,0,0,1,0,0,1,1,0,1,0,0,0,1,1,1	0,1,1,1,0,1,1,0,0,1,1,0,1,0,1,0,1,0,1,1,1,0,1,1,0,0,1,1,1,0,0,0,0,0,0,0,0,1,0,0,1,1,0,1,0,0,0,1,1,1
777200	2,2,2,2,2,2,2,2,2,2,2,2,2,2,2,2,2,2,2,2,2,2,2,2,2,2,2,2,2,2,2,2,2,2,2,2,2,2,2,2,2,2,2,2,2,2,2,2,2,2	2,2,2,2,2,2,2,2,2,2,2,2,2,2,2,2,2,2,2,2,2,2,2,2,2,2,2,2,2,2,2,2,2,2,2,2,2,2,2,2,2,2,2,2,2,2,2,2,2,2	3,3,3,3,3,3,3,3,3,3,3,3,3,3,3,3,3,3,3,3,3,3,3,3,3,3,3,3,3,3,3,3,3,3,3,3,3,3,3,3,3,3,3,3,3,3,3,3,3,3	3,3,3,3,3,3,3,3,3,3,3,3,3,3,3,3,3,3,3,3,3,3,3,3,3,3,3,3,3,3,3,3,3,3,3,3,3,3,3,3,3,3,3,3,3,3,3,3,3,3	1,0,1,0,1,1,1,0,0,1,0,0,1,0,0,1,1,1,0,0,0,0,0,0,0,0,0,1,1,0,0,0,0,0,0,1,1,1,1,0,0,1,1,0,1,0,1,1,0,0	1,0,1,0,1,1,1,0,0,1,0,0,1,0,0,1,1,1,0,0,0,0,0,0,0,0,0,1,1,0,1,0,0,0,0,1,1,1,1,0,0,1,1,0,1,0,1,1,0,0	1,0,1,0,1,1,0,0,0,1,0,0,1,0,0,1,1,1,0,0,0,0,0,0,0,0,0,1,1,0,1,0,0,0,0,1,1,1,1,0,0,1,1,0,1,0,1,1,0,0	1,0,1,0,1,1,0,0,0,1,0,0,1,0,0,1,1,1,0,0,0,0,0,0,0,0,0,1,1,0,1,0,1,0,1,1,1,0,1,0,0,1,1,0,1,0,1,1,0,0	1,1,1,0,1,0,1,0,0,1,0,0,1,0,0,1,1,1,0,0,0,0,0,0,0,0,0,1,1,0,1,0,1,0,1,1,1,1,1,0,0,1,1,1,1,0,1,1,0,0	1,1,1,0,1,0,0,0,0,1,0,0,1,0,0,1,1,1,0,0,0,0,0,0,0,0,0,1,1,0,1,0,1,0,1,1,1,1,1,0,0,1,1,1,1,0,1,1,0,0	3,3,3,3,3,3,3,3,3,3,3,3,3,3,3,3,3,3,3,3,3,3,3,3,3,3,3,3,3,3,3,3,3,3,3,3,3,3,3,3,3,3,3,3,3,3,3,3,3,3	3,3,3,3,3,3,3,3,3,3,3,3,3,3,3,3,3,3,3,3,3,3,3,3,3,3,3,3,3,3,3,3,3,3,3,3,3,3,3,3,3,3,3,3,3,3,3,3,3,3	2,2,2,2,2,2,2,2,2,2,2,2,2,2,2,2,2,2,2,2,2,2,2,2,2,2,2,2,2,2,2,2,2,2,2,2,2,2,2,2,2,2,2,2,2,2,2,2,2,2	2,2,2,2,2,2,2,2,2,2,2,2,2,2,2,2,2,2,2,2,2,2,2,2,2,2,2,2,2,2,2,2,2,2,2,2,2,2,2,2,2,2,2,2,2,2,2,2,2,2	2,2,2,2,2,2,2,2,2,2,2,2,2,2,2,2,2,2,2,2,2,2,2,2,2,2,2,2,2,2,2,2,2,2,2,2,2,2,2,2,2,2,2,2,2,2,2,2,2,2	3,3,3,3,3,3,3,3,3,3,3,3,3,3,3,3,3,3,3,3,3,3,3,3,3,3,3,3,3,3,3,3,3,3,3,3,3,3,3,3,3,3,3,3,3,3,3,3,3,3	3,3,3,3,3,3,3,3,3,3,3,3,3,3,3,3,3,3,3,3,3,3,3,3,3,3,3,3,3,3,3,3,3,3,3,3,3,3,3,3,3,3,3,3,3,3,3,3,3,3	1,1,1,0,1,0,0,0,0,1,0,0,1,0,0,1,1,1,0,0,0,0,0,0,0,0,0,1,1,0,1,0,1,0,1,1,1,1,1,0,0,1,1,1,1,0,1,1,0,0	1,1,1,0,1,0,0,0,0,1,0,0,1,0,0,1,1,1,0,0,0,0,0,0,0,0,0,1,1,0,1,0,1,0,1,1,1,1,1,0,0,1,1,1,1,0,1,1,0,0	3,3,3,3,3,3,3,3,3,3,3,3,3,3,3,3,3,3,3,3,3,3,3,3,3,3,3,3,3,3,3,3,3,3,3,3,3,3,3,3,3,3,3,3,3,3,3,3,3,3	2,1,2,2,3,1,3,1,0,1,3,1,3,2,3,3,1,0,3,2,1,2,1,1,2,2,3,2,1,2,3,0,2,1,3,2,2,3,0,2,3,3,1,3,3,1,3,3,3,0	2,2,2,2,2,2,2,2,2,2,2,2,2,2,2,2,2,2,2,2,2,2,2,2,2,2,2,2,2,2,2,2,2,2,2,2,2,2,2,2,2,2,2,2,2,2,2,2,2,2	1,0,1,0,1,1,1,0,0,1,0,0,1,0,0,1,1,1,0,0,0,0,0,0,0,0,0,1,1,0,0,0,0,0,0,1,1,1,1,0,0,1,1,0,1,0,1,1,0,0	1,0,1,0,1,1,1,0,0,1,0,0,1,0,0,1,1,1,0,0,0,0,0,0,0,0,0,1,1,0,1,0,0,0,0,1,1,1,1,0,0,1,1,0,1,0,1,1,0,0	1,0,1,0,1,1,0,0,0,1,0,0,1,0,0,1,1,1,0,0,0,0,0,0,0,0,0,1,1,0,1,0,0,0,0,1,1,1,1,0,0,1,1,0,1,0,1,1,0,0	1,0,1,0,1,1,0,0,0,1,0,0,1,0,0,1,1,1,0,0,0,0,0,0,0,0,0,1,1,0,1,0,1,0,1,1,1,1,1,0,0,1,1,0,1,0,1,1,0,0
777300	2,2,2,2,2,2,2,2,2,2,2,2,2,2,2,2,2,2,2,2,2,2,2,2,2,2,2,2,2,2,2,2,2,2,2,2,2,2,2,2,2,2,2,2,2,2,2,2,2,2	2,2,2,2,2,2,2,2,2,2,2,2,2,2,2,2,2,2,2,2,2,2,2,2,2,2,2,2,2,2,2,2,2,2,2,2,2,2,2,2,2,2,2,2,2,2,2,2,2,2	3,3,3,3,3,3,3,3,3,3,3,3,3,3,3,3,3,3,3,3,3,3,3,3,3,3,3,3,3,3,3,3,3,3,3,3,3,3,3,3,3,3,3,3,3,3,3,3,3,3	3,3,3,3,3,3,3,3,3,3,3,3,3,3,3,3,3,3,3,3,3,3,3,3,3,3,3,3,3,3,3,3,3,3,3,3,3,3,3,3,3,3,3,3,3,3,3,3,3,3	1,1,1,0,0,0,1,0,0,1,0,0,1,1,1,0,0,0,1,1,1,1,0,0,0,0,0,1,1,0,1,0,1,1,1,0,1,1,0,1,0,1,0,0,0,0,1,0,0,0	1,1,1,0,0,0,1,0,0,0,0,0,1,0,1,0,0,0,1,1,1,0,0,0,0,0,0,1,1,0,1,0,0,1,1,0,1,0,0,1,0,1,0,0,1,0,1,0,0,0	1,1,1,0,0,0,1,0,0,0,0,0,1,0,1,0,0,0,1,1,0,0,0,0,0,0,0,1,1,0,1,0,1,1,1,0,1,0,0,1,0,1,0,0,1,1,1,0,0,0	1,1,1,0,0,0,1,0,0,0,0,0,1,0,1,0,0,0,1,1,0,0,0,0,0,1,0,1,1,0,1,0,1,1,1,0,1,0,0,1,0,1,1,0,1,0,1,0,0,0	1,1,1,0,0,0,1,0,0,0,0,0,1,0,1,0,0,0,1,1,0,0,0,0,0,1,0,1,1,0,1,0,1,1,1,0,1,0,0,1,0,1,1,0,1,0,1,0,0,0	1,1,1,0,0,0,1,0,0,1,0,0,1,0,1,0,0,0,1,1,0,0,0,0,0,1,0,1,1,0,1,1,1,1,1,0,0,0,0,1,0,1,1,0,1,0,1,0,0,0	3,3,3,3,3,3,3,3,3,3,3,3,3,3,3,3,3,3,3,3,3,3,3,3,3,3,3,3,3,3,3,3,3,3,3,3,3,3,3,3,3,3,3,3,3,3,3,3,3,3	3,3,3,3,3,3,3,3,3,3,3,3,3,3,3,3,3,3,3,3,3,3,3,3,3,3,3,3,3,3,3,3,3,3,3,3,3,3,3,3,3,3,3,3,3,3,3,3,3,3	2,2,2,2,2,2,2,2,2,2,2,2,2,2,2,2,2,2,2,2,2,2,2,2,2,2,2,2,2,2,2,2,2,2,2,2,2,2,2,2,2,2,2,2,2,2,2,2,2,2	2,2,2,2,2,2,2,2,2,2,2,2,2,2,2,2,2,2,2,2,2,2,2,2,2,2,2,2,2,2,2,2,2,2,2,2,2,2,2,2,2,2,2,2,2,2,2,2,2,2	2,2,2,2,2,2,2,2,2,2,2,2,2,2,2,2,2,2,2,2,2,2,2,2,2,2,2,2,2,2,2,2,2,2,2,2,2,2,2,2,2,2,2,2,2,2,2,2,2,2	3,3,3,3,3,3,3,3,3,3,3,3,3,3,3,3,3,3,3,3,3,3,3,3,3,3,3,3,3,3,3,3,3,3,3,3,3,3,3,3,3,3,3,3,3,3,3,3,3,3	3,3,3,3,3,3,3,3,3,3,3,3,3,3,3,3,3,3,3,3,3,3,3,3,3,3,3,3,3,3,3,3,3,3,3,3,3,3,3,3,3,3,3,3,3,3,3,3,3,3	1,1,1,0,0,0,1,0,0,1,0,0,1,0,1,0,0,0,1,1,0,0,0,0,0,1,0,1,1,0,1,0,1,1,1,0,1,0,0,1,0,1,1,0,1,0,1,0,0,0	1,1,1,0,0,0,1,0,0,0,0,0,1,0,1,0,0,0,1,1,0,0,0,0,0,1,0,1,1,0,1,0,1,1,1,0,1,0,0,1,0,1,1,0,1,0,1,0,0,0	3,3,3,3,3,3,3,3,3,3,3,3,3,3,3,3,3,3,3,3,3,3,3,3,3,3,3,3,3,3,3,3,3,3,3,3,3,3,3,3,3,3,3,3,3,3,3,3,3,3	1,0,0,0,0,0,0,2,3,0,2,0,3,3,1,0,1,2,0,0,3,0,0,3,0,3,0,2,1,0,2,2,1,3,1,2,1,2,1,2,2,0,2,0,3,1,2,2,0,2	2,2,2,2,2,2,2,2,2,2,2,2,2,2,2,2,2,2,2,2,2,2,2,2,2,2,2,2,2,2,2,2,2,2,2,2,2,2,2,2,2,2,2,2,2,2,2,2,2,2	1,1,1,0,0,0,1,0,0,0,0,2,1,0,1,0,0,0,1,1,0,1,0,0,0,0,0,1,1,0,1,0,1,1,1,0,1,1,0,1,0,1,0,0,1,0,1,0,0,0	1,1,1,0,0,0,1,0,0,0,0,0,1,0,1,0,0,0,1,1,0,0,0,0,0,0,0,1,1,0,1,0,0,1,1,0,1,0,0,1,0,1,0,0,1,0,1,0,0,0	1,1,1,0,0,0,1,0,0,0,0,0,1,0,1,0,0,0,1,1,0,0,0,0,0,0,0,1,1,0,1,0,1,1,1,0,1,0,0,1,0,1,0,0,1,1,1,0,0,0	1,1,1,0,0,0,1,0,0,0,0,0,1,0,1,0,0,0,1,1,0,0,0,0,0,1,0,1,1,0,1,0,1,1,1,0,1,0,0,1,0,1,1,0,1,0,1,0,0,0
777400	2,2,2,2,2,2,2,2,2,2,2,2,2,2,2,2,2,2,2,2,2,2,2,2,2,2,2,2,2,2,2,2,2,2,2,2,2,2,2,2,2,2,2,2,2,2,2,2,2,2	2,2,2,2,2,2,2,2,2,2,2,2,2,2,2,2,2,2,2,2,2,2,2,2,2,2,2,2,2,2,2,2,2,2,2,2,2,2,2,2,2,2,2,2,2,2,2,2,2,2	3,3,3,3,3,3,3,3,3,3,3,3,3,3,3,3,3,3,3,3,3,3,3,3,3,3,3,3,3,3,3,3,3,3,3,3,3,3,3,3,3,3,3,3,3,3,3,3,3,3	3,3,3,3,3,3,3,3,3,3,3,3,3,3,3,3,3,3,3,3,3,3,3,3,3,3,3,3,3,3,3,3,3,3,3,3,3,3,3,3,3,3,3,3,3,3,3,3,3,3	1,1,1,1,1,1,1,0,0,0,1,1,0,0,1,0,0,1,1,1,0,1,0,1,0,0,0,1,0,1,1,0,0,1,1,0,0,0,0,1,1,0,1,0,1,1,1,0,1,0	1,1,1,1,1,1,1,0,0,0,1,1,0,0,1,0,0,1,1,1,1,1,0,1,0,0,0,0,0,1,1,0,0,1,1,0,0,1,0,1,1,0,1,0,1,1,0,0,1,0	1,1,1,1,1,1,1,0,0,0,1,1,0,1,1,1,0,1,1,1,0,1,0,1,0,0,0,0,0,1,1,0,1,1,1,0,0,1,0,1,1,0,1,0,1,1,1,0,1,0	1,1,1,1,1,1,1,0,0,0,1,1,0,1,1,1,0,1,1,1,0,1,0,1,0,1,1,0,0,1,1,0,1,1,1,0,0,1,0,1,1,0,1,0,1,1,1,0,0,0	1,1,1,1,1,1,1,0,0,0,1,1,0,1,1,1,0,1,1,1,0,1,0,1,0,0,1,0,0,1,1,0,1,1,1,0,0,1,0,1,1,0,1,0,1,1,1,0,0,0	1,1,1,1,1,1,1,0,0,0,1,1,0,1,1,1,0,1,1,1,0,1,0,1,0,0,1,0,1,1,1,0,1,0,1,0,0,1,0,1,1,0,1,0,1,1,1,0,0,0	3,3,3,3,3,3,3,3,3,3,3,3,3,3,3,3,3,3,3,3,3,3,3,3,3,3,3,3,3,3,3,3,3,3,3,3,3,3,3,3,3,3,3,3,3,3,3,3,3,3	3,3,3,3,3,3,3,3,3,3,3,3,3,3,3,3,3,3,3,3,3,3,3,3,3,3,3,3,3,3,3,3,3,3,3,3,3,3,3,3,3,3,3,3,3,3,3,3,3,3	2,2,2,2,2,2,2,2,2,2,2,2,2,2,2,2,2,2,2,2,2,2,2,2,2,2,2,2,2,2,2,2,2,2,2,2,2,2,2,2,2,2,2,2,2,2,2,2,2,2	2,2,2,2,2,2,2,2,2,2,2,2,2,2,2,2,2,2,2,2,2,2,2,2,2,2,2,2,2,2,2,2,2,2,2,2,2,2,2,2,2,2,2,2,2,2,2,2,2,2	2,2,2,2,2,2,2,2,2,2,2,2,2,2,2,2,2,2,2,2,2,2,2,2,2,2,2,2,2,2,2,2,2,2,2,2,2,2,2,2,2,2,2,2,2,2,2,2,2,2	3,3,3,3,3,3,3,3,3,3,3,3,3,3,3,3,3,3,3,3,3,3,3,3,3,3,3,3,3,3,3,3,3,3,3,3,3,3,3,3,3,3,3,3,3,3,3,3,3,3	3,3,3,3,3,3,3,3,3,3,3,3,3,3,3,3,3,3,3,3,3,3,3,3,3,3,3,3,3,3,3,3,3,3,3,3,3,3,3,3,3,3,3,3,3,3,3,3,3,3	1,1,1,1,1,1,1,0,0,0,1,1,0,1,1,1,0,1,1,1,0,1,0,1,0,0,1,0,0,1,1,0,1,1,1,0,0,1,0,1,1,0,1,0,1,1,1,0,0,0	1,1,1,1,1,1,1,0,0,0,1,1,0,1,1,1,0,1,1,1,0,1,0,1,0,0,1,0,0,1,1,0,1,1,1,0,0,1,0,1,1,0,1,0,1,1,1,0,0,0	3,3,3,3,3,3,3,3,3,3,3,3,3,3,3,3,3,3,3,3,3,3,3,3,3,3,3,3,3,3,3,3,3,3,3,3,3,3,3,3,3,3,3,3,3,3,3,3,3,3	1,2,1,3,1,3,3,3,0,3,3,1,1,1,2,2,3,3,0,3,2,3,2,1,1,1,0,1,0,3,1,1,1,1,1,0,3,2,0,2,2,2,1,1,3,3,3,1,1,2	2,2,2,2,2,2,2,2,2,2,2,2,2,2,2,2,2,2,2,2,2,2,2,2,2,2,2,2,2,2,2,2,2,2,2,2,2,2,2,2,2,2,2,2,2,2,2,2,2,2	1,1,1,1,1,1,1,0,0,0,1,1,0,0,1,0,0,1,1,1,0,1,0,1,0,0,0,0,0,1,1,0,0,1,1,0,0,1,0,1,1,0,1,0,1,1,1,0,1,0	1,1,1,1,1,1,1,0,0,0,1,1,0,0,1,0,0,1,1,1,0,1,0,1,0,0,0,0,0,1,1,0,0,1,1,0,0,1,0,1,1,0,1,0,1,1,1,0,1,0	1,1,1,1,1,1,1,0,0,0,1,1,0,1,1,1,0,1,1,1,0,1,0,1,0,0,0,0,0,1,1,0,1,1,1,0,0,1,0,1,1,0,1,0,1,1,1,0,1,0	1,1,1,1,1,1,1,0,0,0,1,1,0,1,1,1,0,1,1,1,0,1,0,1,0,1,1,0,0,1,1,0,1,1,1,0,0,1,0,1,1,0,1,0,1,1,1,0,0,0
777500	2,2,2,2,2,2,2,2,2,2,2,2,2,2,2,2,2,2,2,2,2,2,2,2,2,2,2,2,2,2,2,2,2,2,2,2,2,2,2,2,2,2,2,2,2,2,2,2,2,2	2,2,2,2,2,2,2,2,2,2,2,2,2,2,2,2,2,2,2,2,2,2,2,2,2,2,2,2,2,2,2,2,2,2,2,2,2,2,2,2,2,2,2,2,2,2,2,2,2,2	3,3,3,3,3,3,3,3,3,3,3,3,3,3,3,3,3,3,3,3,3,3,3,3,3,3,3,3,3,3,3,3,3,3,3,3,3,3,3,3,3,3,3,3,3,3,3,3,3,3	3,3,3,3,3,3,3,3,3,3,3,3,3,3,3,3,3,3,3,3,3,3,3,3,3,3,3,3,3,3,3,3,3,3,3,3,3,3,3,3,3,3,3,3,3,3,3,3,3,3	0,1,1,0,1,0,0,1,1,0,1,0,0,0,1,0,0,1,0,1,0,0,0,1,0,0,0,0,1,1,1,1,0,1,0,1,1,0,1,0,1,0,1,1,0,0,0,1,1,1	0,1,1,0,1,0,0,1,1,0,1,0,0,0,1,0,0,1,0,1,0,0,0,1,0,0,0,0,1,1,1,1,0,1,0,1,1,0,1,0,1,0,1,0,0,0,0,1,1,1	0,1,1,0,1,0,0,1,1,0,1,0,0,0,1,0,0,1,0,1,0,0,0,1,0,0,0,0,1,1,1,1,0,1,0,1,1,0,1,0,1,0,1,0,0,0,0,1,1,1	0,1,1,0,1,0,0,1,1,0,1,0,0,0,1,0,0,1,0,1,0,0,0,1,0,0,0,0,1,1,1,1,0,1,0,1,1,0,1,0,1,1,1,0,0,0,0,1,1,1	0,1,1,0,1,0,0,1,1,0,1,0,0,0,1,0,0,1,0,1,0,0,0,1,0,0,0,0,1,1,1,1,0,1,0,1,1,0,1,0,1,1,1,0,0,0,0,1,1,1	0,1,1,0,1,0,0,1,1,1,1,0,0,0,1,0,0,1,0,1,0,0,0,1,0,0,0,0,1,1,1,1,0,1,0,1,0,0,1,0,1,1,1,0,0,0,0,1,1,1	3,3,3,3,3,3,3,3,3,3,3,3,3,3,3,3,3,3,3,3,3,3,3,3,3,3,3,3,3,3,3,3,3,3,3,3,3,3,3,3,3,3,3,3,3,3,3,3,3,3	3,3,3,3,3,3,3,3,3,3,3,3,3,3,3,3,3,3,3,3,3,3,3,3,3,3,3,3,3,3,3,3,3,3,3,3,3,3,3,3,3,3,3,3,3,3,3,3,3,3	2,2,2,2,2,2,2,2,2,2,2,2,2,2,2,2,2,2,2,2,2,2,2,2,2,2,2,2,2,2,2,2,2,2,2,2,2,2,2,2,2,2,2,2,2,2,2,2,2,2	2,2,2,2,2,2,2,2,2,2,2,2,2,2,2,2,2,2,2,2,2,2,2,2,2,2,2,2,2,2,2,2,2,2,2,2,2,2,2,2,2,2,2,2,2,2,2,2,2,2	2,2,2,2,2,2,2,2,2,2,2,2,2,2,2,2,2,2,2,2,2,2,2,2,2,2,2,2,2,2,2,2,2,2,2,2,2,2,2,2,2,2,2,2,2,2,2,2,2,2	3,3,3,3,3,3,3,3,3,3,3,3,3,3,3,3,3,3,3,3,3,3,3,3,3,3,3,3,3,3,3,3,3,3,3,3,3,3,3,3,3,3,3,3,3,3,3,3,3,3	3,3,3,3,3,3,3,3,3,3,3,3,3,3,3,3,3,3,3,3,3,3,3,3,3,3,3,3,3,3,3,3,3,3,3,3,3,3,3,3,3,3,3,3,3,3,3,3,3,3	0,1,1,0,1,0,0,1,1,1,1,0,0,0,1,0,0,1,0,1,0,0,0,1,0,0,0,0,1,1,1,1,0,1,0,1,1,0,1,0,1,1,1,0,0,0,0,1,1,1	0,1,1,0,1,0,0,1,1,0,1,0,0,0,1,0,0,1,0,1,0,0,0,1,0,0,0,0,1,1,1,1,0,1,0,1,1,0,1,0,1,1,1,0,0,0,0,1,1,1	3,3,3,3,3,3,3,3,3,3,3,3,3,3,3,3,3,3,3,3,3,3,3,3,3,3,3,3,3,3,3,3,3,3,3,3,3,3,3,3,3,3,3,3,3,3,3,3,3,3	3,0,1,2,1,1,2,2,0,0,1,3,1,0,3,3,3,2,3,0,3,2,2,2,1,3,2,2,1,0,3,3,0,3,3,0,2,3,1,3,1,2,3,3,3,2,3,1,3,1	2,2,2,2,2,2,2,2,2,2,2,2,2,2,2,2,2,2,2,2,2,2,2,2,2,2,2,2,2,2,2,2,2,2,2,2,2,2,2,2,2,2,2,2,2,2,2,2,2,2	0,1,1,0,1,0,0,1,1,0,1,0,0,0,1,0,0,1,0,1,0,0,0,1,0,0,0,0,1,1,1,1,0,1,0,1,1,0,1,0,1,0,1,0,0,0,0,1,1,1	0,1,1,0,1,0,0,1,1,0,1,0,0,0,1,0,0,1,0,1,0,0,0,1,0,0,0,0,1,1,1,1,0,1,0,1,1,0,1,0,1,0,1,0,0,0,0,1,1,1	0,1,1,0,1,0,0,1,1,0,1,0,0,0,1,0,0,1,0,1,0,0,0,1,0,0,0,0,1,1,1,1,0,1,0,1,1,0,1,0,1,0,1,0,0,0,0,1,1,1	0,1,1,0,1,0,0,1,1,0,1,0,0,0,1,0,0,1,0,1,0,0,0,1,0,0,0,0,1,1,1,1,0,1,0,1,1,0,1,0,1,1,1,0,0,0,0,1,1,1
777600	2,2,2,2,2,2,2,2,2,2,2,2,2,2,2,2,2,2,2,2,2,2,2,2,2,2,2,2,2,2,2,2,2,2,2,2,2,2,2,2,2,2,2,2,2,2,2,2,2,2	2,2,2,2,2,2,2,2,2,2,2,2,2,2,2,2,2,2,2,2,2,2,2,2,2,2,2,2,2,2,2,2,2,2,2,2,2,2,2,2,2,2,2,2,2,2,2,2,2,2	3,3,3,3,3,3,3,3,3,3,3,3,3,3,3,3,3,3,3,3,3,3,3,3,3,3,3,3,3,3,3,3,3,3,3,3,3,3,3,3,3,3,3,3,3,3,3,3,3,3	3,3,3,3,3,3,3,3,3,3,3,3,3,3,3,3,3,3,3,3,3,3,3,3,3,3,3,3,3,3,3,3,3,3,3,3,3,3,3,3,3,3,3,3,3,3,3,3,3,3	0,1,1,0,1,0,1,0,0,1,1,0,0,0,0,0,0,1,0,0,1,1,1,1,1,0,1,1,0,0,0,1,1,1,0,1,0,0,1,0,0,0,1,1,1,0,1,1,1,1	0,1,1,0,1,0,0,0,0,1,1,0,0,0,0,0,0,1,0,0,1,1,1,1,1,0,1,1,0,1,0,1,1,1,0,1,0,0,1,0,0,0,0,1,1,0,1,1,1,1	0,1,1,0,1,0,0,0,0,1,1,0,0,0,0,0,0,1,0,0,1,1,1,1,1,0,1,1,0,1,0,1,1,1,0,1,0,0,1,0,0,0,0,0,1,0,1,1,1,1	0,1,1,0,1,0,0,0,0,1,1,0,0,0,0,0,0,1,0,0,0,1,1,1,1,0,1,1,0,1,0,1,1,1,0,1,1,1,1,0,0,0,0,0,1,0,1,1,1,1	0,1,1,0,1,0,0,0,0,1,1,0,0,0,0,0,0,1,0,0,0,1,1,1,1,0,1,1,0,1,0,1,1,1,0,1,1,0,1,0,0,0,0,0,1,0,1,1,1,1	0,1,1,0,1,0,0,0,0,1,1,0,0,0,0,0,0,1,0,0,0,1,1,1,1,0,1,1,0,1,0,1,0,1,0,1,1,0,1,0,0,0,0,0,1,0,1,1,1,1	3,3,3,3,3,3,3,3,3,3,3,3,3,3,3,3,3,3,3,3,3,3,3,3,3,3,3,3,3,3,3,3,3,3,3,3,3,3,3,3,3,3,3,3,3,3,3,3,3,3	3,3,3,3,3,3,3,3,3,3,3,3,3,3,3,3,3,3,3,3,3,3,3,3,3,3,3,3,3,3,3,3,3,3,3,3,3,3,3,3,3,3,3,3,3,3,3,3,3,3	2,2,2,2,2,2,2,2,2,2,2,2,2,2,2,2,2,2,2,2,2,2,2,2,2,2,2,2,2,2,2,2,2,2,2,2,2,2,2,2,2,2,2,2,2,2,2,2,2,2	2,2,2,2,2,2,2,2,2,2,2,2,2,2,2,2,2,2,2,2,2,2,2,2,2,2,2,2,2,2,2,2,2,2,2,2,2,2,2,2,2,2,2,2,2,2,2,2,2,2	2,2,2,2,2,2,2,2,2,2,2,2,2,2,2,2,2,2,2,2,2,2,2,2,2,2,2,2,2,2,2,2,2,2,2,2,2,2,2,2,2,2,2,2,2,2,2,2,2,2	3,3,3,3,3,3,3,3,3,3,3,3,3,3,3,3,3,3,3,3,3,3,3,3,3,3,3,3,3,3,3,3,3,3,3,3,3,3,3,3,3,3,3,3,3,3,3,3,3,3	3,3,3,3,3,3,2,3,3,3,3,3,3,3,3,3,3,3,3,3,3,3,3,3,3,3,3,3,3,3,3,3,3,3,3,3,3,3,3,3,3,3,3,3,3,3,3,3,3,3	0,1,1,0,1,0,0,0,0,1,1,0,0,0,0,0,0,1,0,0,0,1,1,1,1,0,1,1,0,1,0,1,0,1,0,1,1,0,1,0,0,0,0,0,1,0,1,1,1,1	0,1,1,0,1,0,0,0,0,1,1,0,0,0,0,0,0,1,0,0,0,1,1,1,1,0,1,1,0,1,0,1,1,1,0,1,1,0,1,0,0,0,0,0,1,0,1,1,1,1	3,3,3,3,3,3,3,3,3,3,3,3,3,3,3,3,3,3,3,3,3,3,3,3,3,3,3,3,3,3,3,3,3,3,3,3,3,3,3,3,3,3,3,3,3,3,3,3,3,3	1,0,1,1,1,2,1,0,0,1,1,0,0,0,3,0,0,1,1,1,0,0,1,1,1,0,1,1,0,0,0,0,1,1,0,1,1,0,1,0,0,0,0,1,0,0,0,1,3,1	2,2,2,2,2,2,2,2,2,2,2,2,2,2,2,2,2,2,2,2,2,2,2,2,2,2,2,2,2,2,2,2,2,2,2,2,2,2,2,2,2,2,2,2,2,2,2,2,2,2	0,1,1,0,1,0,1,0,0,1,1,0,0,0,0,0,0,1,0,0,1,1,1,1,1,0,1,1,0,0,0,1,1,1,0,1,0,0,1,0,0,0,1,1,1,0,1,1,1,1	0,1,1,0,1,0,0,0,0,1,1,0,0,0,0,0,0,1,0,0,1,1,1,1,1,0,1,1,0,1,0,1,1,1,0,1,0,0,1,0,0,0,0,0,1,0,1,1,1,1	0,1,1,0,1,0,0,0,0,1,1,0,0,0,0,0,0,1,0,0,1,1,1,1,1,0,1,1,0,1,0,1,1,1,0,1,0,0,1,0,0,0,0,0,1,0,1,1,1,1	0,1,1,0,1,0,0,0,0,1,1,0,0,0,0,0,0,1,0,0,0,1,1,1,1,0,1,1,0,1,0,1,1,1,0,1,1,0,1,0,0,0,0,0,1,0,1,1,1,1
777700	2,2,2,2,2,2,2,2,2,2,2,2,2,2,2,2,2,2,2,2,2,2,2,2,2,2,2,2,2,2,2,2,2,2,2,2,2,2,2,2,2,2,2,2,2,2,2,2,2,2	2,2,2,2,2,2,2,2,2,2,2,2,2,2,2,2,2,2,2,2,2,2,2,2,2,2,2,2,2,2,2,2,2,2,2,2,2,2,2,2,2,2,2,2,2,2,2,2,2,2	3,3,3,3,3,3,3,3,3,3,3,3,3,3,3,3,3,3,3,3,3,3,3,3,3,3,3,3,3,3,3,3,3,3,3,3,3,3,3,3,3,3,3,3,3,3,3,3,3,3	3,3,3,3,3,3,3,3,3,3,3,3,3,3,3,3,3,3,3,3,3,3,3,3,3,3,3,3,3,3,3,3,3,3,3,3,3,3,3,3,3,3,3,3,3,3,3,3,3,3	0,1,0,1,1,1,1,1,1,0,1,1,0,1,0,0,1,1,1,1,0,1,1,0,1,0,0,0,0,1,1,0,1,0,1,1,0,0,0,1,0,0,0,1,1,1,1,0,1,1	0,0,1,1,0,1,1,1,1,0,1,0,0,1,0,1,1,1,0,1,0,1,1,0,1,0,0,0,0,1,1,0,1,0,1,1,0,0,0,1,0,0,0,1,1,1,1,0,1,1	0,1,0,1,0,1,1,0,1,0,1,0,0,1,0,0,1,1,1,1,0,1,1,0,1,0,0,0,0,1,1,0,1,0,1,1,0,0,0,1,0,0,0,1,1,1,1,0,1,1	0,1,0,1,0,1,1,0,1,0,1,0,0,1,0,0,1,1,1,1,0,1,1,0,1,0,0,0,0,1,1,0,1,0,1,1,0,0,0,1,0,0,0,1,1,1,1,0,1,1	0,1,0,1,0,1,1,0,1,0,0,0,0,1,0,0,1,1,1,1,0,1,1,0,1,0,0,0,0,1,1,0,1,0,1,1,0,0,0,1,0,0,0,1,1,1,1,0,1,1	0,1,0,1,0,1,1,0,1,0,1,0,0,1,0,0,0,1,1,1,0,1,1,1,1,0,0,0,0,1,0,0,1,0,1,1,1,0,0,1,0,0,0,1,1,1,1,0,1,1	3,3,3,3,3,3,3,3,3,3,3,3,3,3,3,3,3,3,3,3,3,3,3,3,3,3,3,3,3,3,3,3,3,3,3,3,3,3,3,3,3,3,3,3,3,3,3,3,3,3	3,3,3,3,3,3,3,3,3,3,3,3,3,3,3,3,3,3,3,3,3,3,3,3,3,3,3,3,3,3,3,3,3,3,3,3,3,3,3,3,3,3,3,3,3,3,3,3,3,3	2,2,2,2,2,2,2,2,2,2,2,2,2,2,2,2,2,2,2,2,2,2,2,2,2,2,2,2,2,2,2,2,2,2,2,2,2,2,2,2,2,2,2,2,2,2,2,2,2,2	2,2,2,2,2,2,2,2,2,2,2,2,2,2,2,2,2,2,2,2,2,2,2,2,2,2,2,2,2,2,2,2,2,2,2,2,2,2,2,2,2,2,2,2,2,2,2,2,2,2	2,2,2,2,2,2,2,2,2,2,2,2,2,2,2,2,2,2,2,2,2,2,2,2,2,2,2,2,2,2,2,2,2,2,2,2,2,2,2,2,2,2,2,2,2,2,2,2,2,2	3,3,3,3,3,3,3,3,3,3,3,3,3,3,3,3,3,3,3,3,3,3,3,3,3,3,3,3,3,3,3,3,3,3,3,3,3,3,3,3,3,3,3,3,3,3,3,3,3,3	3,3,3,3,3,3,3,3,3,3,3,3,3,3,3,3,3,3,3,3,3,3,3,3,3,3,3,3,3,3,3,3,3,3,3,3,3,3,3,3,3,3,3,3,3,3,3,3,3,3	0,1,0,1,0,1,1,0,1,0,1,0,0,1,0,0,1,1,1,1,0,1,1,0,1,0,0,0,0,1,0,0,1,0,1,1,0,0,0,1,0,0,0,1,1,1,1,0,1,1	0,1,0,1,0,1,1,0,1,0,1,0,0,1,0,0,1,1,1,1,0,1,1,0,1,0,0,0,0,1,1,0,1,0,1,1,0,0,0,1,0,0,0,1,1,1,1,0,1,1	3,3,3,3,3,3,3,3,3,3,3,3,3,3,3,3,3,3,3,3,3,3,3,3,3,3,3,3,3,3,3,3,3,3,3,3,3,3,3,3,3,3,3,3,3,3,3,3,3,3	3,1,0,1,3,0,2,2,0,2,2,3,0,2,3,0,0,0,3,0,3,2,1,1,0,1,2,2,0,0,2,0,1,3,1,0,0,0,0,0,0,2,0,1,1,2,3,2,2,1	2,2,2,2,2,2,2,2,2,2,2,2,2,2,2,2,2,2,2,2,2,2,2,2,2,2,2,2,2,2,2,2,2,2,2,2,2,2,2,2,2,2,2,2,2,2,2,2,2,2	0,1,0,1,1,1,1,1,1,0,1,0,0,1,0,0,1,1,1,1,0,1,1,0,1,0,0,0,0,1,1,0,1,0,1,1,0,0,0,1,0,0,0,1,1,1,1,0,1,1	0,1,0,1,0,1,1,1,1,0,1,0,0,1,0,0,1,1,1,1,0,1,1,0,1,0,0,0,0,1,1,0,1,0,1,1,0,0,0,1,0,0,0,1,1,1,1,0,1,1	0,1,0,1,0,1,1,0,1,0,1,0,0,1,0,0,1,1,1,1,0,1,1,0,1,0,0,0,0,1,1,0,1,0,1,1,0,0,0,1,0,0,0,1,1,1,1,0,1,1	0,1,0,1,0,1,1,0,1,0,1,0,0,1,0,0,1,1,1,1,0,1,1,0,1,0,0,0,0,1,1,0,1,0,1,1,0,0,0,1,0,0,0,1,1,1,1,0,1,1
777800	2,2,2,2,2,2,2,2,2,2,2,2,2,2,2,2,2,2,2,2,2,2,2,2,2,2,2,2,2,2,2,2,2,2,2,2,2,2,2,2,2,2,2,2,2,2,2,2,2,2	2,2,2,2,2,2,2,2,2,2,2,2,2,2,2,2,2,2,2,2,2,2,2,2,2,2,2,2,2,2,2,2,2,2,2,2,2,2,2,2,2,2,2,2,2,2,2,2,2,2	3,3,3,3,3,3,3,3,3,3,3,3,3,3,3,3,3,3,3,3,3,3,3,3,3,3,3,3,3,3,3,3,3,3,3,3,3,3,3,3,3,3,3,3,3,3,3,3,3,3	3,3,3,3,3,3,3,3,3,3,3,3,3,3,3,3,3,3,3,3,3,3,3,3,3,3,3,3,3,3,3,3,3,3,3,3,3,3,3,3,3,3,3,3,3,3,3,3,3,3	0,0,0,0,0,0,1,0,1,0,0,0,1,1,1,1,0,1,1,0,1,1,1,0,0,0,1,0,0,0,0,0,1,1,0,1,1,1,0,0,0,1,1,1,0,0,1,0,1,0	0,0,0,0,0,0,1,0,1,0,0,0,1,1,1,1,0,1,0,0,1,1,1,0,0,1,0,0,0,0,0,0,1,1,0,1,1,1,0,0,0,1,1,1,0,0,1,0,1,1	0,0,0,0,0,0,1,0,1,0,0,0,1,1,1,1,0,1,0,0,0,0,1,0,0,1,0,0,0,0,0,0,1,1,0,1,1,1,0,0,0,1,1,1,0,0,1,0,1,0	0,0,0,0,0,0,1,0,1,0,0,0,1,1,1,1,0,0,0,0,1,1,1,0,0,0,1,0,0,0,0,0,1,1,0,1,1,1,1,0,0,1,1,1,0,0,0,0,1,0	0,0,0,0,0,0,1,0,1,0,0,0,1,1,1,1,0,1,1,0,1,1,1,0,0,0,0,0,0,0,0,0,1,1,0,1,1,1,0,0,0,1,1,1,1,0,0,0,1,0	0,0,0,0,0,0,1,0,1,0,0,0,1,1,1,1,0,1,1,0,1,1,1,0,0,0,0,0,0,0,0,0,1,1,0,1,1,1,0,0,0,1,1,1,1,0,0,0,1,0	3,3,3,3,3,3,3,3,3,3,3,3,3,3,3,3,3,3,3,3,3,3,3,3,3,3,3,3,3,3,3,3,3,3,3,3,3,3,3,3,3,3,3,3,3,3,3,3,3,3	3,3,3,3,3,3,3,3,3,3,3,3,3,3,3,3,3,3,3,3,3,3,3,3,3,3,3,3,3,3,3,3,3,3,3,3,3,3,3,3,3,3,3,3,3,3,3,3,3,3	2,2,2,2,2,2,2,2,2,2,2,2,2,2,2,2,2,2,2,2,2,2,2,2,2,2,2,2,2,2,2,2,2,2,2,2,2,2,2,2,2,2,2,2,2,2,2,2,2,2	2,2,2,2,2,2,2,2,2,2,2,2,2,2,2,2,2,2,2,2,2,2,2,2,2,2,2,2,2,2,2,2,2,2,2,2,2,2,2,2,2,2,2,2,2,2,2,2,2,2	2,2,2,2,2,2,2,2,2,2,2,2,2,2,2,2,2,2,2,2,2,2,2,2,2,2,2,2,2,2,2,2,2,2,2,2,2,2,2,2,2,2,2,2,2,2,2,2,2,2	3,3,3,3,3,3,3,3,3,3,3,3,3,3,3,3,3,3,3,3,3,3,3,3,3,3,3,3,3,3,3,3,3,3,3,3,3,3,3,3,3,3,3,3,3,3,3,3,3,3	3,3,3,3,3,3,3,3,3,3,3,3,3,3,3,3,3,3,3,3,3,3,3,3,3,3,3,3,3,3,3,3,3,3,3,3,3,3,3,3,3,3,3,3,3,3,3,3,3,3	0,0,0,0,0,0,1,0,1,0,0,0,1,1,1,1,0,1,1,0,1,1,1,0,0,0,0,0,0,0,0,0,1,1,0,1,1,1,0,0,0,1,1,1,1,0,0,0,1,0	0,0,0,0,0,0,1,0,1,0,0,0,1,1,1,1,0,1,1,0,1,1,1,0,0,0,0,0,0,0,0,0,1,1,0,1,1,1,0,0,0,1,1,1,1,0,0,0,1,0	3,3,3,3,3,3,3,3,3,3,3,3,3,3,3,3,3,3,3,3,3,3,3,3,3,3,3,3,3,3,3,3,3,3,3,3,3,3,3,3,3,3,3,3,3,3,3,3,3,3	1,3,1,0,1,2,2,3,0,1,0,2,1,1,1,2,1,3,0,2,1,3,1,2,0,0,0,0,3,1,1,3,1,1,0,3,0,1,1,0,0,2,2,3,0,2,0,1,2,0	2,2,2,2,2,2,2,2,2,2,2,2,2,2,2,2,2,2,2,2,2,2,2,2,2,2,2,2,2,2,2,2,2,2,2,2,2,2,2,2,2,2,2,2,2,2,2,2,2,2	0,0,0,0,0,0,1,0,1,0,0,0,1,1,1,1,0,1,1,0,1,1,1,0,0,0,1,0,0,0,0,0,1,1,0,1,1,1,0,0,0,1,1,1,0,0,1,0,1,0	0,0,0,0,0,0,1,0,1,0,0,0,1,1,1,1,0,1,0,0,1,1,1,0,0,0,0,0,0,0,0,0,1,1,0,1,1,1,0,0,0,1,1,1,0,0,1,0,1,0	0,0,0,0,0,0,1,0,1,0,0,0,1,1,1,1,0,1,0,0,1,1,1,0,0,0,0,0,0,0,0,0,1,1,0,1,1,1,0,0,0,1,1,1,0,0,1,0,1,0	0,0,0,0,0,0,1,0,1,0,0,0,1,1,1,1,0,1,0,0,1,1,1,0,0,0,0,0,0,0,0,0,1,1,0,1,1,1,1,0,0,1,1,1,0,0,0,0,1,0
777900	2,2,2,2,2,2,2,2,2,2,2,2,2,2,2,2,2,2,2,2,2,2,2,2,2,2,2,2,2,2,2,2,2,2,2,2,2,2,2,2,2,2,2,2,2,2,2,2,2,2	2,2,2,2,2,2,2,2,2,2,2,2,2,2,2,2,2,2,2,2,2,2,2,2,2,2,2,2,2,2,2,2,2,2,2,2,2,2,2,2,2,2,2,2,2,2,2,2,2,2	3,3,3,3,3,3,3,3,3,3,3,3,3,3,3,3,3,3,3,3,3,3,3,3,3,3,3,3,3,3,3,3,3,3,3,3,3,3,3,3,3,3,3,3,3,3,3,3,3,3	3,3,3,3,3,3,3,3,3,3,3,3,3,3,3,3,3,3,3,3,3,3,3,3,3,3,3,3,3,3,3,3,3,3,3,3,3,3,3,3,3,3,3,3,3,3,3,3,3,3	0,0,1,0,0,1,1,0,1,1,1,0,0,0,0,0,0,0,1,1,0,0,1,0,0,1,1,0,1,0,0,1,1,1,1,0,1,1,1,0,0,0,1,1,0,0,1,1,0,1	0,0,1,0,0,0,1,0,1,1,1,0,0,0,0,0,0,0,1,1,0,0,1,0,0,1,1,0,1,0,0,1,1,1,1,0,1,1,1,0,0,0,1,1,0,0,1,1,0,1	0,0,1,0,0,0,1,0,1,1,1,0,0,0,0,0,0,0,1,1,0,0,1,0,0,1,1,0,1,0,0,1,1,1,1,0,1,1,1,0,0,0,1,1,0,0,1,1,0,1	0,0,1,0,0,0,1,0,1,1,1,0,0,0,0,0,0,0,1,1,0,0,1,0,0,1,1,0,1,1,0,1,1,1,1,0,1,1,1,0,0,0,1,1,0,0,1,1,0,1	0,0,1,0,0,0,1,0,1,1,1,0,0,0,0,0,0,0,1,1,0,0,1,0,0,1,1,0,1,1,0,1,1,1,1,0,1,1,1,0,0,0,1,1,0,0,1,1,0,1	0,0,1,0,0,0,1,0,1,1,1,0,0,0,0,0,0,0,1,1,0,0,1,0,0,1,1,0,0,1,0,1,1,1,1,0,1,1,1,0,0,0,1,1,0,0,1,0,0,1	3,3,3,3,3,3,3,3,3,3,3,3,3,3,3,3,3,3,3,3,3,3,3,3,3,3,3,3,3,3,3,3,3,3,3,3,3,3,3,3,3,3,3,3,3,3,3,3,3,3	3,3,3,3,3,3,3,3,3,3,3,3,3,3,3,3,3,3,3,3,3,3,3,3,3,3,3,3,3,3,3,3,3,3,3,3,3,3,3,3,3,3,3,3,3,3,3,3,3,3	2,2,2,2,2,2,2,2,2,2,2,2,2,2,2,2,2,2,2,2,2,2,2,2,2,2,2,2,2,2,2,2,2,2,2,2,2,2,2,2,2,2,2,2,2,2,2,2,2,2	2,2,2,2,2,2,2,2,2,2,2,2,2,2,2,2,2,2,2,2,2,2,2,2,2,2,2,2,2,2,2,2,2,2,2,2,2,2,2,2,2,2,2,2,2,2,2,2,2,2	2,2,2,2,2,2,2,2,2,2,2,2,2,2,2,2,2,2,2,2,2,2,2,2,2,2,2,2,2,2,2,2,2,2,2,2,2,2,2,2,2,2,2,2,2,2,2,2,2,2	3,3,3,3,3,3,3,3,3,3,3,3,3,3,3,3,3,3,3,3,3,3,3,3,3,3,3,3,3,3,3,3,3,3,3,3,3,3,3,3,3,3,3,3,3,3,3,3,3,3	3,3,3,3,3,3,3,3,3,3,3,3,3,3,3,3,3,3,3,3,3,3,3,3,3,3,3,3,3,3,3,3,3,3,3,3,3,3,3,3,3,3,3,3,3,3,3,3,3,3	0,0,1,0,0,0,1,0,1,1,1,0,0,0,0,0,0,0,1,1,0,0,1,0,0,1,1,0,0,1,0,1,1,1,1,0,1,1,1,0,0,0,1,1,0,0,1,1,0,1	0,0,1,0,0,0,1,0,1,1,1,0,0,0,0,0,0,0,1,1,0,0,1,0,0,1,1,0,1,1,0,1,1,1,1,0,1,1,1,0,0,0,1,1,0,0,1,1,0,1	3,3,3,3,3,3,3,3,3,3,3,3,3,3,3,3,3,3,3,3,3,3,3,3,3,3,3,3,3,3,3,3,3,3,3,3,3,3,3,3,3,3,3,3,3,3,3,3,3,3	2,2,1,1,2,0,3,2,2,1,1,3,1,2,0,3,1,1,0,0,3,1,0,2,3,3,1,3,2,2,3,2,2,1,1,1,1,3,1,0,0,3,1,0,2,1,1,3,1,3	2,2,2,2,2,2,2,2,2,2,2,2,2,2,2,2,2,2,2,2,2,2,2,2,2,2,2,2,2,2,2,2,2,2,2,2,2,2,2,2,2,2,2,2,2,2,2,2,2,2	0,0,1,0,0,0,1,0,1,1,1,0,0,0,0,0,0,0,1,1,0,0,1,0,0,1,1,0,1,0,0,1,1,1,1,0,1,1,1,0,0,0,1,1,0,0,1,1,0,1	0,0,1,0,0,0,1,0,1,1,1,0,0,0,0,0,0,0,1,1,0,0,1,0,0,1,1,0,1,0,0,1,1,1,1,0,1,1,1,0,0,0,1,1,0,0,1,1,0,1	0,0,1,0,0,0,1,0,1,1,1,0,0,0,0,0,0,0,1,1,0,0,1,0,0,1,1,0,1,0,0,1,1,1,1,0,1,1,1,0,0,0,1,1,0,0,1,1,0,1	0,0,1,0,0,0,1,0,1,1,1,0,0,0,0,0,0,0,1,1,0,0,1,0,0,1,1,0,1,1,0,1,1,1,1,0,1,1,1,0,0,0,1,1,0,0,1,1,0,1
778000	2,2,2,2,2,2,2,2,2,2,2,2,2,2,2,2,2,2,2,2,2,2,2,2,2,2,2,2,2,2,2,2,2,2,2,2,2,2,2,2,2,2,2,2,2,2,2,2,2,2	2,2,2,2,2,2,2,2,2,2,2,2,2,2,2,2,2,2,2,2,2,2,2,2,2,2,2,2,2,2,2,2,2,2,2,2,2,2,2,2,2,2,2,2,2,2,2,2,2,2	3,3,3,3,3,3,3,3,3,3,3,3,3,3,3,3,3,3,3,3,3,3,3,3,3,3,3,3,3,3,3,3,3,3,3,3,3,3,3,3,3,3,3,3,3,3,3,3,3,3	3,3,3,3,3,3,3,3,3,3,3,3,3,3,3,3,3,3,3,3,3,3,3,3,3,3,3,3,3,3,3,3,3,3,3,3,3,3,3,3,3,3,3,3,3,3,3,3,3,3	1,1,1,1,1,1,0,1,1,0,0,1,1,1,1,1,0,1,0,1,1,0,0,0,1,1,0,0,0,1,1,0,0,0,1,0,1,0,0,0,0,1,1,0,1,0,0,1,1,0	1,1,1,1,1,1,0,1,0,0,0,1,1,1,1,1,0,0,0,1,1,1,0,0,1,1,0,0,0,1,1,1,0,0,1,0,1,0,0,0,0,1,1,1,1,0,0,1,1,0	1,1,1,1,1,1,0,1,0,0,0,1,1,1,1,1,0,0,0,1,1,1,0,0,0,1,0,0,0,1,1,1,0,0,0,0,1,0,0,0,0,1,1,1,1,0,0,1,1,0	1,1,1,1,1,1,0,1,0,0,0,1,1,1,1,1,0,0,0,1,1,1,0,0,1,1,0,0,0,1,1,1,0,0,0,0,1,0,0,0,0,1,1,1,1,0,0,1,1,0	0,1,1,1,1,1,0,1,0,0,0,1,1,1,1,0,0,0,0,1,1,1,0,0,1,1,0,0,0,1,1,1,0,0,0,0,1,0,0,0,0,1,1,1,1,0,0,1,1,0	1,1,1,1,1,1,0,1,0,0,0,1,1,1,1,1,0,0,0,1,1,1,0,0,1,1,0,0,0,1,1,1,0,0,0,0,1,0,0,0,0,1,1,1,1,0,0,1,1,0	3,3,3,3,3,3,3,3,3,3,3,3,3,3,3,3,3,3,3,3,3,3,3,3,3,3,3,3,3,3,3,3,3,3,3,3,3,3,3,3,3,3,3,3,3,3,3,3,3,3	3,3,3,3,3,3,3,3,3,3,3,3,3,3,3,3,3,3,3,3,3,3,3,3,3,3,3,3,3,3,3,3,3,3,3,3,3,3,3,3,3,3,3,3,3,3,3,3,3,3	2,2,2,2,2,2,2,2,2,2,2,2,2,2,2,2,2,2,2,2,2,2,2,2,2,2,2,2,2,2,2,2,2,2,2,2,2,2,2,2,2,2,2,2,2,2,2,2,2,2	2,2,2,2,2,2,2,2,2,2,2,2,2,2,2,2,2,2,2,2,2,2,2,2,2,2,2,2,2,2,2,2,2,2,2,2,2,2,2,2,2,2,2,2,2,2,2,2,2,2	2,2,2,2,2,2,2,2,2,2,2,2,2,2,2,2,2,2,2,2,2,2,2,2,2,2,2,2,2,2,2,2,2,2,2,2,2,2,2,2,2,2,2,2,2,2,2,2,2,2	3,3,3,3,3,3,3,3,3,3,3,3,3,3,3,3,3,3,3,3,3,3,3,3,3,3,3,3,3,3,3,3,3,3,3,3,3,3,3,3,3,3,3,3,3,3,3,3,3,3	3,3,3,3,3,3,3,3,3,3,3,3,3,3,3,3,3,3,3,3,3,3,3,3,3,3,3,3,3,3,3,3,3,3,3,3,3,3,3,3,3,3,3,3,3,3,3,3,3,3	1,1,1,1,1,1,0,1,0,0,0,1,1,1,1,1,0,0,0,1,1,1,0,0,1,1,0,0,0,1,1,1,0,0,0,0,1,0,0,0,0,1,1,1,1,0,0,1,1,0	1,1,1,1,1,1,0,1,0,0,0,1,1,1,1,1,0,0,0,1,1,1,0,0,1,1,0,0,0,1,1,1,0,0,0,0,1,0,0,0,0,1,1,1,1,0,0,1,1,0	3,3,3,3,3,3,3,3,3,3,3,3,3,3,3,3,3,3,3,3,3,3,3,3,3,3,3,3,3,3,3,3,3,3,3,3,3,3,3,3,3,3,3,3,3,3,3,3,3,3	0,1,1,3,1,1,0,2,3,0,1,1,1,3,1,1,1,0,0,1,1,2,0,1,1,3,2,0,3,2,1,3,0,0,3,0,3,0,0,0,1,1,1,1,1,0,0,1,0,2	2,2,2,2,2,2,2,2,2,2,2,2,2,2,2,2,2,2,2,2,2,2,2,2,2,2,2,2,2,2,2,2,2,2,2,2,2,2,2,2,2,2,2,2,2,2,2,2,2,2	1,1,1,1,1,1,0,1,1,0,0,1,1,1,0,1,0,0,0,1,1,1,0,0,1,1,0,0,0,1,1,1,0,0,1,0,1,0,0,0,0,1,1,1,1,0,0,1,1,0	1,1,1,1,1,1,0,1,0,0,0,1,1,1,1,1,0,0,0,1,1,1,0,0,1,1,0,0,0,1,1,1,0,0,1,0,1,0,0,0,0,1,1,1,1,0,0,1,1,0	1,1,1,1,1,1,0,1,0,0,0,1,1,1,1,1,0,0,0,1,1,1,0,0,1,1,0,0,0,1,1,1,0,0,0,0,1,0,0,0,0,1,1,1,1,0,0,1,1,0	1,1,1,1,1,1,0,1,0,0,0,1,1,1,1,1,0,0,0,1,1,1,0,0,1,1,0,0,0,1,1,1,0,0,0,0,1,0,0,0,0,1,1,1,1,0,0,1,1,0
778100	2,2,2,2,2,2,2,2,2,2,2,2,2,2,2,2,2,2,2,2,2,2,2,2,2,2,2,2,2,2,2,2,2,2,2,2,2,2,2,2,2,2,2,2,2,2,2,2,2,2	2,2,2,2,2,2,2,2,2,2,2,2,2,2,2,2,2,2,2,2,2,2,2,2,2,2,2,2,2,2,2,2,2,2,2,2,2,2,2,2,2,2,2,2,2,2,2,2,2,2	3,3,3,3,3,3,3,3,3,3,3,3,3,3,3,3,3,3,3,3,3,3,3,3,3,3,3,3,3,3,3,3,3,3,3,3,3,3,3,3,3,3,3,3,3,3,3,3,3,3	3,3,3,3,3,3,3,3,3,3,3,3,3,3,3,3,3,3,3,3,3,3,3,3,3,3,3,3,3,3,3,3,3,3,3,3,3,3,3,3,3,3,3,3,3,3,3,3,3,3	0,0,0,1,0,1,0,0,0,0,0,1,1,0,0,0,0,1,1,0,0,0,1,1,0,1,1,0,0,1,0,0,1,0,1,1,0,0,0,0,1,0,1,1,0,1,0,0,0,1	0,0,0,1,0,1,0,0,1,0,0,1,1,0,0,0,0,1,1,0,0,1,1,1,0,1,0,0,0,1,0,0,1,0,1,1,0,0,0,1,1,0,0,1,0,1,0,0,0,1	1,0,0,1,0,1,0,0,1,1,0,0,1,0,0,0,0,1,1,0,0,1,1,1,0,1,0,1,0,1,0,0,1,0,1,1,0,0,0,1,1,0,0,1,0,1,0,0,0,1	0,0,0,1,0,1,0,0,1,1,0,0,1,0,1,0,0,1,1,0,0,1,1,1,0,1,1,0,0,0,0,0,1,0,1,1,0,0,0,1,1,0,0,1,0,1,0,0,0,1	0,0,0,1,0,1,0,0,1,1,0,0,1,0,1,0,1,1,1,0,0,1,1,0,0,1,1,0,0,0,0,0,1,0,1,1,0,0,0,1,1,0,0,1,0,1,0,0,0,1	0,1,0,1,0,1,0,0,1,1,0,0,1,0,1,0,0,0,1,0,0,1,1,0,0,0,1,0,0,0,0,0,1,0,1,1,0,0,0,1,1,0,0,1,0,1,0,0,0,1	3,3,3,3,3,3,3,3,3,3,3,3,3,3,3,3,3,3,3,3,3,3,3,3,3,3,3,3,3,3,3,3,3,3,3,3,3,3,3,3,3,3,3,3,3,3,3,3,3,3	3,3,3,3,3,3,3,3,3,3,3,3,3,3,3,3,3,3,3,3,3,3,3,3,3,3,3,3,3,3,3,3,3,3,3,3,3,3,3,3,3,3,3,3,3,3,3,3,3,3	2,2,2,2,2,2,2,2,2,2,2,2,2,2,2,2,2,2,2,2,2,2,2,2,2,2,2,2,2,2,2,2,2,2,2,2,2,2,2,2,2,2,2,2,2,2,2,2,2,2	2,2,2,2,2,2,2,2,2,2,2,2,2,2,2,2,2,2,2,2,2,2,2,2,2,2,2,2,2,2,2,2,2,2,2,2,2,2,2,2,2,2,2,2,2,2,2,2,2,2	2,2,2,2,2,2,2,2,2,2,2,2,2,2,2,2,2,2,2,2,2,2,2,2,2,2,2,2,2,2,2,2,2,2,2,2,2,2,2,2,2,2,2,2,2,2,2,2,2,2	3,3,3,3,3,3,3,3,3,3,3,3,3,3,3,3,3,3,3,3,3,3,3,3,3,3,3,3,3,3,3,3,3,3,3,3,3,3,3,3,3,3,3,3,3,3,3,3,3,3	3,3,3,3,3,3,3,3,3,3,3,3,3,3,3,3,3,3,3,3,3,3,3,3,3,3,3,3,3,3,3,3,3,3,3,3,3,3,3,3,3,3,3,3,3,3,3,3,3,3	0,0,0,1,0,1,0,0,1,1,0,0,1,0,1,0,0,1,1,0,0,1,1,0,0,1,1,0,0,0,0,0,1,0,1,1,0,0,0,1,1,0,0,1,0,1,0,0,0,1	0,0,0,1,0,1,0,0,1,1,0,0,1,0,1,0,0,1,1,0,0,1,1,0,0,1,1,0,0,0,0,0,1,0,1,1,0,0,0,1,1,0,0,1,0,1,0,0,0,1	3,3,3,3,3,3,3,3,3,3,3,3,3,3,3,3,3,3,3,3,3,3,3,3,3,3,3,3,3,3,3,3,3,3,3,3,3,3,3,3,3,3,3,3,3,3,3,3,3,3	3,3,1,3,2,2,3,2,1,3,0,0,2,2,3,0,3,2,0,0,1,1,1,2,0,0,2,2,0,2,0,2,2,0,0,0,2,3,3,3,2,1,3,2,2,3,3,2,1,1	2,2,2,2,2,2,2,2,2,2,2,2,2,2,2,2,2,2,2,2,2,2,2,2,2,2,2,2,2,2,2,2,2,2,2,2,2,2,2,2,2,2,2,2,2,2,2,2,2,2	0,0,0,1,0,1,0,0,0,0,0,1,1,0,0,0,0,1,1,0,0,0,1,1,0,1,1,0,0,1,0,0,1,0,1,1,0,0,0,1,1,0,1,1,0,1,0,0,0,1	0,0,0,1,0,1,0,0,1,0,0,1,1,0,0,0,0,1,1,0,0,1,1,1,0,1,1,0,0,1,0,0,1,0,1,1,0,0,0,1,1,0,0,1,0,1,0,0,0,1	0,0,0,1,0,1,0,0,1,1,0,0,1,0,0,0,0,1,1,0,0,1,1,1,0,1,1,0,0,1,0,0,1,0,1,1,0,0,0,1,1,0,0,1,0,1,0,0,0,1	0,0,0,1,0,1,0,0,1,1,0,0,1,0,1,0,0,1,1,0,0,1,1,1,0,1,1,0,0,0,0,0,1,0,1,1,0,0,0,1,1,0,0,1,0,1,0,0,0,1
778200	2,2,2,2,2,2,2,2,2,2,2,2,2,2,2,2,2,2,2,2,2,2,2,2,2,2,2,2,2,2,2,2,2,2,2,2,2,2,2,2,2,2,2,2,2,2,2,2,2,2	2,2,2,2,2,2,2,2,2,2,2,2,2,2,2,2,2,2,2,2,2,2,2,2,2,2,2,2,2,2,2,2,2,2,2,2,2,2,2,2,2,2,2,2,2,2,2,2,2,2	3,3,3,3,3,3,3,3,3,3,3,3,3,3,3,3,3,3,3,3,3,3,3,3,3,3,3,3,3,3,3,3,3,3,3,3,3,3,3,3,3,3,3,3,3,3,3,3,3,3	3,3,3,3,3,3,3,3,3,3,3,3,3,3,3,3,3,3,3,3,3,3,3,3,3,3,3,3,3,3,3,3,3,3,3,3,3,3,3,3,3,3,3,3,3,3,3,3,3,3	1,0,0,1,1,1,1,1,0,0,1,0,0,1,0,0,0,1,1,0,0,1,1,0,1,0,0,0,1,1,0,1,0,1,1,0,1,1,0,1,0,1,1,0,1,1,1,0,0,0	1,0,0,1,1,1,1,1,0,0,1,0,0,1,0,0,0,1,1,0,0,1,1,0,1,0,0,0,1,1,0,1,0,1,1,0,0,1,0,1,0,1,1,0,1,1,1,0,0,0	1,0,0,1,1,1,1,1,0,0,1,0,0,1,0,0,0,1,0,0,0,1,1,0,0,0,0,0,1,1,0,1,0,0,1,0,1,1,0,1,0,1,1,0,1,1,1,0,0,0	1,0,0,1,1,1,1,1,0,0,1,0,0,1,1,0,0,1,0,0,0,1,1,0,0,0,1,0,1,1,0,1,0,0,1,0,1,1,0,1,0,1,0,0,1,1,1,0,0,0	1,0,0,1,1,1,1,1,0,0,1,0,0,1,1,0,1,1,0,0,0,1,1,0,0,0,1,0,1,0,0,1,0,0,0,0,1,1,0,1,0,1,1,0,1,0,1,0,0,1	1,0,0,1,1,1,1,1,0,0,1,0,0,1,1,0,0,1,0,0,0,1,1,0,0,0,1,0,1,1,0,1,0,0,1,1,1,1,0,1,0,1,0,0,1,1,1,0,0,1	3,3,3,3,3,3,3,3,3,3,3,3,3,3,3,3,3,3,3,3,3,3,3,3,3,3,3,3,3,3,3,3,3,3,3,3,3,3,3,3,3,3,3,3,3,3,3,3,3,3	3,3,3,3,3,3,3,3,3,3,3,3,3,3,3,3,3,3,3,3,3,3,3,3,3,3,3,3,3,3,3,3,3,3,3,3,3,3,3,3,3,3,3,3,3,3,3,3,3,3	2,2,2,2,2,2,2,2,2,2,2,2,2,2,2,2,2,2,2,2,2,2,2,2,2,2,2,2,2,2,2,2,2,2,2,2,2,2,2,2,2,2,2,2,2,2,2,2,2,2	2,2,2,2,2,2,2,2,2,2,2,2,2,2,2,2,2,2,2,2,2,2,2,2,2,2,2,2,2,2,2,2,2,2,2,2,2,2,2,2,2,2,2,2,2,2,2,2,2,2	2,2,2,2,2,2,2,2,2,2,2,2,2,2,2,2,2,2,2,2,2,2,2,2,2,2,2,2,2,2,2,2,2,2,2,2,2,2,2,2,2,2,2,2,2,2,2,2,2,2	3,3,3,3,3,3,3,3,3,3,3,3,3,3,3,3,3,3,3,3,3,3,3,3,3,3,3,3,3,3,3,3,3,3,3,3,3,3,3,3,3,3,3,3,3,3,3,3,3,3	3,3,3,3,3,3,3,3,3,3,3,3,3,3,3,3,3,3,3,3,3,3,3,3,3,3,3,3,3,3,3,3,3,3,3,3,3,3,3,3,3,3,3,3,3,3,3,3,3,3	1,0,0,1,1,1,1,1,0,0,1,0,0,1,1,0,0,1,0,0,0,1,1,0,0,0,1,0,1,1,0,1,0,0,1,1,1,1,0,1,0,1,0,0,1,1,1,0,0,1	1,0,0,1,1,1,1,1,0,0,1,0,0,1,1,0,0,1,0,0,0,1,1,0,0,0,1,0,1,1,0,1,0,0,1,0,1,1,0,1,0,1,0,0,1,1,1,0,0,1	3,3,3,3,3,3,3,3,3,3,3,3,3,3,3,3,3,3,3,3,3,3,3,3,3,3,3,3,3,3,3,3,3,3,3,3,3,3,3,3,3,3,3,3,3,3,3,3,3,3	3,0,3,2,0,3,0,2,3,3,1,0,3,2,3,0,0,0,0,3,0,0,3,0,1,0,0,1,0,1,0,0,3,2,2,2,2,1,3,2,1,2,1,1,2,2,2,3,1,0	2,2,2,2,2,2,2,2,2,2,2,2,2,2,2,2,2,2,2,2,2,2,2,2,2,2,2,2,2,2,2,2,2,2,2,2,2,2,2,2,2,2,2,2,2,2,2,2,2,2	1,0,0,1,1,1,1,1,0,0,1,0,0,1,0,0,0,1,1,0,0,1,1,0,1,0,0,0,1,1,0,1,0,1,1,0,1,1,0,1,0,1,1,0,1,1,1,0,0,0	1,0,0,1,1,1,1,1,0,0,1,0,0,1,0,0,0,1,1,0,0,1,1,0,1,0,0,0,1,1,0,1,0,1,1,0,1,1,0,1,0,1,1,0,1,1,1,0,0,0	1,0,0,1,1,1,1,1,0,0,1,0,0,1,0,0,0,1,0,0,0,1,1,0,0,0,0,0,1,1,0,1,0,0,1,0,1,1,0,1,0,1,1,0,1,1,1,0,0,0	1,0,0,1,1,1,1,1,0,0,1,0,0,1,1,0,0,1,0,0,0,1,1,0,0,0,1,0,1,1,0,1,0,0,1,0,1,1,0,1,0,1,0,0,1,1,1,0,0,0
778300	2,2,2,2,2,2,2,2,2,2,2,2,2,2,2,2,2,2,2,2,2,2,2,2,2,2,2,2,2,2,2,2,2,2,2,2,2,2,2,2,2,2,2,2,2,2,2,2,2,2	2,2,2,2,2,2,2,2,2,2,2,2,2,2,2,2,2,2,2,2,2,2,2,2,2,2,2,2,2,2,2,2,2,2,2,2,2,2,2,2,2,2,2,2,2,2,2,2,2,2	3,3,3,3,3,3,3,3,3,3,3,3,3,3,3,3,3,3,3,3,3,3,3,3,3,3,3,3,3,3,3,3,3,3,3,3,3,3,3,3,3,3,3,3,3,3,3,3,3,3	3,3,3,3,3,3,3,3,3,3,3,3,3,3,3,3,3,3,3,3,3,3,3,3,3,3,3,3,3,3,3,3,3,3,3,3,3,3,3,3,3,3,3,3,3,3,3,3,3,3	0,1,0,0,0,0,0,0,0,0,0,0,0,0,1,0,1,0,0,1,1,1,1,0,1,1,0,0,0,1,0,0,0,1,0,1,0,1,0,0,0,1,0,1,1,1,0,0,1,0	0,1,0,0,0,0,0,0,0,0,0,0,0,0,1,0,1,0,0,1,1,1,1,0,1,1,0,0,0,1,1,0,0,1,0,1,0,1,0,0,0,1,0,1,0,1,0,0,1,0	0,1,0,0,0,0,0,0,0,0,0,0,0,0,1,0,1,0,0,1,1,1,1,0,1,1,0,0,0,1,1,0,0,1,0,1,0,1,0,0,0,1,0,1,0,1,0,0,1,0	0,1,0,0,0,0,0,0,0,1,0,0,0,0,1,0,1,0,0,1,1,1,1,0,1,1,0,0,0,1,0,0,0,1,0,1,0,1,0,0,0,1,0,1,0,1,0,0,1,0	0,1,0,0,0,0,0,0,0,0,0,0,0,0,1,0,1,0,0,1,1,1,1,0,0,1,0,0,0,1,0,0,0,1,0,1,0,1,0,0,0,1,0,1,1,1,0,0,1,0	0,1,0,0,0,0,0,0,0,0,0,0,0,0,1,0,1,0,0,1,1,1,1,0,0,1,0,0,0,1,0,0,0,1,0,1,0,1,0,0,0,1,0,1,0,1,0,0,1,0	3,3,3,3,3,3,3,3,3,3,3,3,3,3,3,3,3,3,3,3,3,3,3,3,3,3,3,3,3,3,3,3,3,3,3,3,3,3,3,3,3,3,3,3,3,3,3,3,3,3	3,3,3,3,3,3,3,3,3,3,3,3,3,3,3,3,3,3,3,3,3,3,3,3,3,3,3,3,3,3,3,3,3,3,3,3,3,3,3,3,3,3,3,3,3,3,3,3,3,3	2,2,2,2,2,2,2,2,2,2,2,2,2,2,2,2,2,2,2,2,2,2,2,2,2,2,2,2,2,2,2,2,2,2,2,2,2,2,2,2,2,2,2,2,2,2,2,2,2,2	2,2,2,2,2,2,2,2,2,2,2,2,2,2,2,2,2,2,2,2,2,2,2,2,2,2,2,2,2,2,2,2,2,2,2,2,2,2,2,2,2,2,2,2,2,2,2,2,2,2	2,2,2,2,2,2,2,2,2,2,2,2,2,2,2,2,2,2,2,2,2,2,2,2,2,2,2,2,2,2,2,2,2,2,2,2,2,2,2,2,2,2,2,2,2,2,2,2,2,2	3,3,3,3,3,3,3,3,3,3,3,3,3,3,3,3,3,3,3,3,3,3,3,3,3,3,3,3,3,3,3,3,3,3,3,3,3,3,3,3,3,3,3,3,3,3,3,3,3,3	3,3,3,3,3,3,3,3,3,3,3,3,3,3,3,3,3,3,3,3,3,3,3,3,3,3,3,3,3,3,3,3,3,3,3,3,3,3,3,3,3,3,3,3,3,3,3,3,3,3	0,1,0,0,0,0,0,0,0,0,0,0,0,0,1,0,1,0,0,1,1,1,1,0,0,1,0,0,0,1,0,0,0,1,0,1,0,1,0,0,0,1,0,1,0,1,0,0,1,0	0,1,0,0,0,0,0,0,0,0,0,0,0,0,1,0,1,0,0,1,1,1,1,0,0,1,0,0,0,1,0,0,0,1,0,1,0,1,0,0,0,1,0,1,0,1,0,0,1,0	3,3,3,3,3,3,3,3,3,3,3,3,3,3,3,3,3,3,3,3,3,3,3,3,3,3,3,3,3,3,3,3,3,3,3,3,3,3,3,3,3,3,3,3,3,3,3,3,3,3	2,3,0,3,2,1,2,0,2,0,0,0,2,0,3,2,0,0,1,3,0,2,1,0,3,1,0,0,0,0,0,0,0,1,0,1,0,1,0,0,0,0,3,1,1,3,0,0,1,2	2,2,2,2,2,2,2,2,2,2,2,2,2,2,2,2,2,2,2,2,2,2,2,2,2,2,2,2,2,2,2,2,2,2,2,2,2,2,2,2,2,2,2,2,2,2,2,2,2,2	0,1,0,0,0,0,0,0,0,0,0,0,0,0,1,0,1,0,0,1,1,1,1,0,1,1,0,0,0,1,0,0,0,1,0,1,0,1,0,0,0,1,0,1,1,1,0,0,1,0	0,1,0,0,0,0,0,0,0,0,0,0,0,0,1,0,1,0,0,1,1,1,1,0,1,1,0,0,0,1,1,0,0,1,0,1,0,1,0,0,0,1,0,1,0,1,0,0,1,0	0,1,0,0,0,0,0,0,0,0,0,0,0,0,1,0,1,0,0,1,1,1,1,0,1,1,0,0,0,1,1,0,0,1,0,1,0,1,0,0,0,1,0,1,0,1,0,0,1,0	0,1,0,0,0,0,0,0,0,0,0,0,0,0,1,0,1,0,0,1,1,1,1,0,1,1,0,0,0,1,0,0,0,1,0,1,0,1,0,0,0,1,0,1,0,1,0,0,1,0
778400	2,2,2,2,2,2,2,2,2,2,2,2,2,2,2,2,2,2,2,2,2,2,2,2,2,2,2,2,2,2,2,2,2,2,2,2,2,2,2,2,2,2,2,2,2,2,2,2,2,2	2,2,2,2,2,2,2,2,2,2,2,2,2,2,2,2,2,2,2,2,2,2,2,2,2,2,2,2,2,2,2,2,2,2,2,2,2,2,2,2,2,2,2,2,2,2,2,2,2,2	3,3,3,3,3,3,3,3,3,3,3,3,3,3,3,3,3,3,3,3,3,3,3,3,3,3,3,3,3,3,3,3,3,3,3,3,3,3,3,3,3,3,3,3,3,3,3,3,3,3	3,3,3,3,3,3,3,3,3,3,3,3,3,3,3,3,3,3,3,3,3,3,3,3,3,3,3,3,3,3,3,3,3,3,3,3,3,3,3,3,3,3,3,3,3,3,3,3,3,3	1,1,0,0,1,1,1,1,1,0,1,1,1,0,0,1,0,0,1,0,1,1,1,1,1,0,0,1,0,1,0,1,1,0,0,0,0,0,0,1,0,0,1,0,0,0,1,1,0,0	1,0,0,0,1,1,0,1,1,0,1,0,1,0,0,1,0,1,1,0,1,1,1,1,1,0,1,1,0,1,0,1,1,0,0,0,0,0,0,0,0,0,0,1,0,0,1,1,0,0	1,0,0,0,0,1,1,1,1,0,1,0,1,0,0,1,0,0,1,0,1,1,1,1,1,0,1,1,1,1,0,1,1,0,0,0,0,0,0,0,0,0,0,1,0,0,1,1,0,0	1,0,0,0,1,1,1,1,1,0,1,0,1,0,0,1,0,0,1,0,1,1,1,1,1,0,1,1,1,0,0,1,1,0,0,0,0,1,0,0,0,1,0,1,0,0,1,1,0,0	1,0,0,0,1,1,1,1,1,0,1,0,1,0,0,1,1,0,1,0,1,1,1,1,1,0,1,1,1,0,0,0,1,0,0,0,0,1,0,0,0,1,0,1,0,0,1,1,0,0	1,0,0,0,1,1,1,1,1,0,1,0,1,0,0,1,0,0,1,0,1,1,1,1,1,0,1,1,1,0,0,0,1,0,0,0,0,1,0,0,0,1,0,1,0,0,1,1,0,1	3,3,3,3,3,3,3,3,3,3,3,3,3,3,3,3,3,3,3,3,3,3,3,3,3,3,3,3,3,3,3,3,3,3,3,3,3,3,3,3,3,3,3,3,3,3,3,3,3,3	3,3,3,3,3,3,3,3,3,3,3,3,3,3,3,3,3,3,3,3,3,3,3,3,3,3,3,3,3,3,3,3,3,3,3,3,3,3,3,3,3,3,3,3,3,3,3,3,3,3	2,2,2,2,2,2,2,2,2,2,2,2,2,2,2,2,2,2,2,2,2,2,2,2,2,2,2,2,2,2,2,2,2,2,2,2,2,2,2,2,2,2,2,2,2,2,2,2,2,2	2,2,2,2,2,2,2,2,2,2,2,2,2,2,2,2,2,2,2,2,2,2,2,2,2,2,2,2,2,2,2,2,2,2,2,2,2,2,2,2,2,2,2,2,2,2,2,2,2,2	2,2,2,2,2,2,2,2,2,2,2,2,2,2,2,2,2,2,2,2,2,2,2,2,2,2,2,2,2,2,2,2,2,2,2,2,2,2,2,2,2,2,2,2,2,2,2,2,2,2	3,3,3,3,3,3,3,3,3,3,3,3,3,3,3,3,3,3,3,3,3,3,3,3,3,3,3,3,3,3,3,3,3,3,3,3,3,3,3,3,3,3,3,3,3,3,3,3,3,3	3,3,3,3,3,3,3,3,3,3,3,3,3,3,3,3,3,3,3,3,3,3,3,3,3,3,3,3,3,3,3,3,3,3,3,3,3,3,3,3,3,3,3,3,3,3,3,3,3,3	1,0,0,0,1,1,1,1,1,0,1,0,1,0,0,1,0,0,1,0,1,1,1,1,1,0,1,1,1,0,0,0,1,0,0,0,0,1,0,0,0,1,0,1,0,0,1,1,0,1	1,0,0,0,1,1,1,1,1,0,1,0,1,0,0,1,0,0,1,0,1,1,1,1,1,0,1,1,1,0,0,0,1,0,0,0,0,1,0,0,0,1,0,1,0,0,1,1,0,0	3,3,3,3,3,3,3,3,3,3,3,3,3,3,3,3,3,3,3,3,3,3,3,3,3,3,3,3,3,3,3,3,3,3,3,3,3,3,3,3,3,3,3,3,3,3,3,3,3,3	2,2,3,2,3,3,2,1,3,2,2,1,2,3,0,2,1,2,2,2,1,3,1,2,3,2,2,1,2,3,2,2,2,2,2,3,3,0,3,2,2,1,2,0,2,2,3,1,3,2	2,2,2,2,2,2,2,2,2,2,2,2,2,2,2,2,2,2,2,2,2,2,2,2,2,2,2,2,2,2,2,2,2,2,2,2,2,2,2,2,2,2,2,2,2,2,2,2,2,2	1,1,0,0,1,1,1,1,1,0,1,1,1,0,0,1,0,0,1,0,1,1,1,1,1,0,1,1,0,1,0,1,1,0,0,0,0,0,0,0,0,0,0,1,0,0,1,1,0,0	1,0,0,0,1,1,1,1,1,0,1,0,1,0,0,1,0,0,1,0,1,1,1,1,1,0,1,1,0,1,0,1,1,0,0,0,0,0,0,0,0,0,0,1,0,0,1,1,0,0	1,0,0,0,1,1,1,1,1,0,1,0,1,0,0,1,0,0,1,0,1,1,1,1,1,0,1,1,1,1,0,1,1,0,0,0,0,0,0,0,0,0,0,1,0,0,1,1,0,0	1,0,0,0,1,1,1,1,1,0,1,0,1,0,0,1,0,0,1,0,1,1,1,1,1,0,1,1,1,0,0,1,1,0,0,0,0,1,0,0,0,1,0,1,0,0,1,1,0,0
778500	2,2,2,2,2,2,2,2,2,2,2,2,2,2,2,2,2,2,2,2,2,2,2,2,2,2,2,2,2,2,2,2,2,2,2,2,2,2,2,2,2,2,2,2,2,2,2,2,2,2	2,2,2,2,2,2,2,2,2,2,2,2,2,2,2,2,2,2,2,2,2,2,2,2,2,2,2,2,2,2,2,2,2,2,2,2,2,2,2,2,2,2,2,2,2,2,2,2,2,2	3,3,3,3,3,3,3,3,3,3,3,3,3,3,3,3,3,3,3,3,3,3,3,3,3,3,3,3,3,3,3,3,3,3,3,3,3,3,3,3,3,3,3,3,3,3,3,3,3,3	3,3,3,3,3,3,3,3,3,3,3,3,3,3,3,3,3,3,3,3,3,3,3,3,3,3,3,3,3,3,3,3,3,3,3,3,3,3,3,3,3,3,3,3,3,3,3,3,3,3	0,1,0,0,0,0,1,1,0,1,1,1,1,1,1,1,1,0,0,1,0,0,0,0,0,1,1,0,1,1,0,1,0,1,0,1,0,0,0,0,1,0,0,1,1,1,1,0,0,0	0,1,0,0,0,0,1,1,0,1,0,1,1,1,1,1,1,0,0,1,0,0,0,0,0,1,1,0,1,1,0,1,0,1,0,1,0,0,0,0,1,0,0,1,1,1,1,0,0,0	0,1,0,0,0,1,1,1,0,1,0,1,1,1,1,1,1,0,0,1,0,0,0,0,0,1,1,0,1,1,0,1,0,1,0,1,0,0,0,0,1,0,0,1,1,1,1,0,0,0	0,0,0,0,0,1,1,1,0,1,0,1,1,1,1,1,1,0,0,1,0,0,0,0,0,1,1,0,1,1,0,1,0,1,0,1,0,0,0,0,1,0,0,1,1,1,1,0,0,0	0,0,0,0,0,1,1,1,0,0,0,1,1,1,1,1,1,0,0,1,0,0,0,0,1,1,1,0,1,1,0,1,0,1,0,1,0,0,0,0,1,0,0,1,1,1,1,0,0,0	0,0,0,0,0,1,1,1,0,0,0,1,1,1,1,1,1,0,0,1,0,0,0,0,1,1,1,1,1,1,0,1,0,1,0,1,0,0,0,0,1,0,0,1,1,1,1,0,0,0	3,3,3,3,3,3,3,3,3,3,3,3,3,3,3,3,3,3,3,3,3,3,3,3,3,3,3,3,3,3,3,3,3,3,3,3,3,3,3,3,3,3,3,3,3,3,3,3,3,3	3,3,3,3,3,3,3,3,3,3,3,3,3,3,3,3,3,3,3,3,3,3,3,3,3,3,3,3,3,3,3,3,3,3,3,3,3,3,3,3,3,3,3,3,3,3,3,3,3,3	2,2,2,2,2,2,2,2,2,2,2,2,2,2,2,2,2,2,2,2,2,2,2,2,2,2,2,2,2,2,2,2,2,2,2,2,2,2,2,2,2,2,2,2,2,2,2,2,2,2	2,2,2,2,2,2,2,2,2,2,2,2,2,2,2,2,2,2,2,2,2,2,2,2,2,2,2,2,2,2,2,2,2,2,2,2,2,2,2,2,2,2,2,2,2,2,2,2,2,2	2,2,2,2,2,2,2,2,2,2,2,2,2,2,2,2,2,2,2,2,2,2,2,2,2,2,2,2,2,2,2,2,2,2,2,2,2,2,2,2,2,2,2,2,2,2,2,2,2,2	3,3,3,3,3,3,3,3,3,3,3,3,3,3,3,3,3,3,3,3,3,3,3,3,3,3,3,3,3,3,3,3,3,3,3,3,3,3,3,3,3,3,3,3,3,3,3,3,3,3	3,3,3,3,3,3,3,3,3,3,3,3,3,3,3,3,3,3,3,3,3,3,3,3,3,3,3,3,3,3,3,3,3,3,3,3,3,3,3,3,3,3,3,3,3,3,3,3,3,3	0,0,0,0,0,1,1,1,0,0,0,1,1,1,1,1,1,0,0,1,0,0,0,0,1,1,1,0,1,1,0,1,0,1,0,1,0,0,0,0,1,0,0,1,1,1,1,0,0,0	0,0,0,0,0,1,1,1,0,0,0,1,1,1,1,1,1,0,0,1,0,0,0,0,1,1,1,0,1,1,0,1,0,1,0,1,0,0,0,0,1,0,0,1,1,1,1,0,0,0	3,3,3,3,3,3,3,3,3,3,3,3,3,3,3,3,3,3,3,3,3,3,3,3,3,3,3,3,3,3,3,3,3,3,3,3,3,3,3,3,3,3,3,3,3,3,3,3,3,3	2,2,0,2,2,2,2,3,2,3,2,2,2,2,2,2,2,2,2,2,2,2,1,2,2,2,2,2,2,3,2,2,2,2,2,2,2,3,2,2,2,3,2,2,2,0,2,0,0,1	2,2,2,2,2,2,2,2,2,2,2,2,2,2,2,2,2,2,2,2,2,2,2,2,2,2,2,2,2,2,2,2,2,2,2,2,2,2,2,2,2,2,2,2,2,2,2,2,2,2	0,1,0,0,0,0,1,1,0,1,0,1,1,1,1,1,1,0,0,1,0,0,0,0,0,1,1,0,1,1,0,1,0,1,0,1,0,0,0,0,1,0,0,1,1,1,1,0,0,0	0,1,0,0,0,0,1,1,0,1,0,1,1,1,1,1,1,0,0,1,0,0,0,0,0,1,1,0,1,1,0,1,0,1,0,1,0,0,0,0,1,0,0,1,1,1,1,0,0,0	0,1,0,0,0,1,1,1,0,1,0,1,1,1,1,1,1,0,0,1,0,0,0,0,0,1,1,0,1,1,0,1,0,1,0,1,0,0,0,0,1,0,0,1,1,1,1,0,0,0	0,0,0,0,0,1,1,1,0,1,0,1,1,1,1,1,1,0,0,1,0,0,0,0,0,1,1,0,1,1,0,1,0,1,0,1,0,0,0,0,1,0,0,1,1,1,1,0,0,0
778600	2,2,2,2,2,2,2,2,2,2,2,2,2,2,2,2,2,2,2,2,2,2,2,2,2,2,2,2,2,2,2,2,2,2,2,2,2,2,2,2,2,2,2,2,2,2,2,2,2,2	2,2,2,2,2,2,2,2,2,2,2,2,2,2,2,2,2,2,2,2,2,2,2,2,2,2,2,2,2,2,2,2,2,2,2,2,2,2,2,2,2,2,2,2,2,2,2,2,2,2	3,3,3,3,3,3,3,3,3,3,3,3,3,3,3,3,3,3,3,3,3,3,3,3,3,3,3,3,3,3,3,3,3,3,3,3,3,3,3,3,3,3,3,3,3,3,3,3,3,3	3,3,3,3,3,3,3,3,3,3,3,3,3,3,3,3,3,3,3,3,3,3,3,3,3,3,3,3,3,3,3,3,3,3,3,3,3,3,3,3,3,3,3,3,3,3,3,3,3,3	1,1,0,0,1,1,0,0,1,0,1,0,0,0,0,1,1,0,1,1,1,0,1,1,1,0,0,0,1,1,0,1,1,0,1,0,1,0,1,1,0,1,0,1,1,1,0,0,1,0	1,0,0,0,1,1,0,0,1,1,1,0,0,0,1,1,0,1,0,1,1,0,1,1,1,0,0,0,0,1,0,1,1,0,1,0,1,0,1,1,0,1,0,1,0,1,0,0,0,0	1,0,0,0,1,1,0,0,1,1,1,0,0,0,1,1,0,1,0,0,1,0,1,1,1,0,0,0,0,1,0,1,1,0,1,1,1,0,1,1,0,1,0,1,0,1,0,0,0,0	1,0,0,1,1,1,0,0,1,1,1,0,1,0,1,1,0,1,0,1,1,0,1,1,1,0,0,0,0,1,0,1,1,0,1,1,1,0,1,1,0,1,0,1,0,1,0,0,0,0	1,0,0,1,1,1,0,0,1,1,1,0,0,0,1,1,0,1,0,1,1,0,1,1,1,0,0,0,0,1,0,1,1,1,1,1,1,0,1,1,0,1,0,1,1,1,0,0,0,0	1,0,0,0,1,1,0,0,1,1,1,0,0,0,1,1,0,1,0,1,1,0,1,1,1,0,0,0,0,1,0,1,1,1,1,1,1,0,1,1,0,1,0,1,1,1,0,0,0,0	3,3,3,3,3,3,3,3,3,3,3,3,3,3,3,3,3,3,3,3,3,3,3,3,3,3,3,3,3,3,3,3,3,3,3,3,3,3,3,3,3,3,3,3,3,3,3,3,3,3	3,3,3,3,3,3,3,3,3,3,3,3,3,3,3,3,3,3,3,3,3,3,3,3,3,3,3,3,3,3,3,3,3,3,3,3,3,3,3,3,3,3,3,3,3,3,3,3,3,3	2,2,2,2,2,2,2,2,2,2,2,2,2,2,2,2,2,2,2,2,2,2,2,2,2,2,2,2,2,2,2,2,2,2,2,2,2,2,2,2,2,2,2,2,2,2,2,2,2,2	2,2,2,2,2,2,2,2,2,2,2,2,2,2,2,2,2,2,2,2,2,2,2,2,2,2,2,2,2,2,2,2,2,2,2,2,2,2,2,2,2,2,2,2,2,2,2,2,2,2	2,2,2,2,2,2,2,2,2,2,2,2,2,2,2,2,2,2,2,2,2,2,2,2,2,2,2,2,2,2,2,2,2,2,2,2,2,2,2,2,2,2,2,2,2,2,2,2,2,2	3,3,3,3,3,3,3,3,3,3,3,3,3,3,3,3,3,3,3,3,3,3,3,3,3,3,3,3,3,3,3,3,3,3,3,3,3,3,3,3,3,3,3,3,3,3,3,3,3,3	3,3,3,3,3,3,3,3,3,3,3,3,3,3,3,3,3,3,3,3,3,3,3,3,3,3,3,3,3,3,3,3,3,3,3,3,3,3,3,3,3,3,3,3,3,3,3,3,3,3	1,0,0,1,1,1,0,0,1,1,1,0,0,0,1,1,0,1,0,1,1,0,1,1,1,0,0,0,0,1,0,1,1,1,1,1,1,0,1,1,0,1,0,1,1,1,0,0,0,0	1,0,0,1,1,1,0,0,1,1,1,0,0,0,1,1,0,1,0,1,1,0,1,1,1,0,0,0,0,1,0,1,1,1,1,1,1,0,1,1,0,1,0,1,1,1,0,0,0,0	3,3,3,3,3,3,3,3,3,3,3,3,3,3,3,3,3,3,3,3,3,3,3,3,3,3,3,3,3,3,3,3,3,3,3,3,3,3,3,3,3,3,3,3,3,3,3,3,3,3	1,0,3,0,0,3,2,0,0,2,0,0,3,2,2,2,1,2,2,1,2,3,3,1,3,0,2,1,1,0,3,3,3,2,0,3,1,1,3,0,2,0,3,0,3,1,1,0,0,3	2,2,2,2,2,2,2,2,2,2,2,2,2,2,2,2,2,2,2,2,2,2,2,2,2,2,2,2,2,2,2,2,2,2,2,2,2,2,2,2,2,2,2,2,2,2,2,2,2,2	1,1,0,0,1,1,0,0,1,0,1,0,0,0,0,1,1,1,1,1,1,0,1,1,1,0,0,1,1,1,0,1,1,0,1,0,1,0,1,1,0,1,0,1,1,1,0,0,1,0	1,0,0,0,1,1,0,0,1,1,1,0,0,0,1,1,0,1,0,1,1,0,1,1,1,0,0,0,0,1,0,1,1,0,1,0,1,0,1,1,0,1,0,1,0,1,0,0,0,0	1,0,0,0,1,1,0,0,1,1,1,0,0,0,1,1,0,1,0,1,1,0,1,1,1,0,0,0,0,1,0,1,1,0,1,1,1,0,1,1,0,1,0,1,0,1,0,0,0,0	1,0,0,1,1,1,0,0,1,1,1,0,0,0,1,1,0,1,0,1,1,0,1,1,1,0,0,0,0,1,0,1,1,0,1,1,1,0,1,1,0,1,0,1,0,1,0,0,0,0
778700	2,2,2,2,2,2,2,2,2,2,2,2,2,2,2,2,2,2,2,2,2,2,2,2,2,2,2,2,2,2,2,2,2,2,2,2,2,2,2,2,2,2,2,2,2,2,2,2,2,2	2,2,2,2,2,2,2,2,2,2,2,2,2,2,2,2,2,2,2,2,2,2,2,2,2,2,2,2,2,2,2,2,2,2,2,2,2,2,2,2,2,2,2,2,2,2,2,2,2,2	3,3,3,3,3,3,3,3,3,3,3,3,3,3,3,3,3,3,3,3,3,3,3,3,3,3,3,3,3,3,3,3,3,3,3,3,3,3,3,3,3,3,3,3,3,3,3,3,3,3	3,3,3,3,3,3,3,3,3,3,3,3,3,3,3,3,3,3,3,3,3,3,3,3,3,3,3,3,3,3,3,3,3,3,3,3,3,3,3,3,3,3,3,3,3,3,3,3,3,3	1,1,1,1,1,0,0,1,1,1,1,1,1,1,1,0,0,0,1,0,0,0,1,1,0,1,1,1,1,0,0,0,1,1,1,0,0,0,1,1,1,1,0,0,1,1,1,1,1,0	1,1,1,1,1,0,0,1,1,1,0,1,1,1,1,0,0,0,1,0,0,0,1,1,0,1,1,1,1,0,0,0,1,1,1,0,0,0,1,1,1,1,0,0,1,1,1,1,1,0	1,1,1,1,1,1,0,1,1,1,0,1,1,1,1,1,0,0,1,0,0,0,1,1,0,1,1,1,1,0,0,0,1,1,1,0,0,0,1,1,1,1,0,0,1,1,1,1,0,0	1,1,1,1,1,0,0,1,1,1,0,1,1,1,1,0,0,0,1,1,0,0,0,1,0,1,0,1,1,0,0,1,1,1,1,0,0,0,1,0,1,1,0,0,1,1,1,1,0,0	0,1,1,1,1,0,0,1,1,0,0,1,1,1,1,0,0,0,1,1,1,0,1,1,0,1,1,0,1,0,0,1,1,1,1,0,0,0,1,1,1,1,0,0,1,1,1,1,0,0	0,1,1,1,1,0,0,1,1,0,0,1,1,1,1,0,0,0,1,1,1,0,1,1,0,1,1,1,1,0,0,1,1,1,1,0,0,0,1,1,1,1,0,0,1,1,1,1,0,0	3,3,3,3,3,3,3,3,3,3,3,3,3,3,3,3,3,3,3,3,3,3,3,3,3,3,3,3,3,3,3,3,3,3,3,3,3,3,3,3,3,3,3,3,3,3,3,3,3,3	3,3,3,3,3,3,3,3,3,3,3,3,3,3,3,3,3,3,3,3,3,3,3,3,3,3,3,3,3,3,3,3,3,3,3,3,3,3,3,3,3,3,3,3,3,3,3,3,3,3	2,2,2,2,2,2,2,2,2,2,2,2,2,2,2,2,2,2,2,2,2,2,2,2,2,2,2,2,2,2,2,2,2,2,2,2,2,2,2,2,2,2,2,2,2,2,2,2,2,2	2,2,2,2,2,2,2,2,2,2,2,2,2,2,2,2,2,2,2,2,2,2,2,2,2,2,2,2,2,2,2,2,2,2,2,2,2,2,2,2,2,2,2,2,2,2,2,2,2,2	2,2,2,2,2,2,2,2,2,2,2,2,2,2,2,2,2,2,2,2,2,2,2,2,2,2,2,2,2,2,2,2,2,2,2,2,2,2,2,2,2,2,2,2,2,2,2,2,2,2	3,3,3,3,3,3,3,3,3,3,3,3,3,3,3,3,3,3,3,3,3,3,3,3,3,3,3,3,3,3,3,3,3,3,3,3,3,3,3,3,3,3,3,3,3,3,3,3,3,3	3,3,3,3,3,3,3,3,3,3,3,3,3,3,3,3,3,3,3,3,3,3,3,3,3,3,3,3,3,3,3,3,3,3,3,3,3,3,3,3,3,3,3,3,3,3,3,3,3,3	0,1,1,1,1,0,0,1,1,0,0,1,1,1,1,0,0,0,1,1,1,0,1,1,0,1,1,1,1,0,0,1,1,1,1,0,0,0,1,1,1,1,0,0,1,1,1,1,0,0	0,1,1,1,1,0,0,1,1,0,0,1,1,1,1,0,0,0,1,1,1,0,1,1,0,1,1,1,1,0,0,1,1,1,1,0,0,0,1,1,1,1,0,0,1,1,1,1,0,0	3,3,3,3,3,3,3,3,3,3,3,3,3,3,3,3,3,3,3,3,3,3,3,3,3,3,3,3,3,3,3,3,3,3,3,3,3,3,3,3,3,3,3,3,3,3,3,3,3,3	3,1,3,3,3,2,2,0,0,0,2,2,0,3,0,1,1,0,3,2,1,0,3,0,0,3,3,3,0,3,1,2,0,0,0,1,1,2,1,2,2,1,2,0,3,2,1,3,1,2	2,2,2,2,2,2,2,2,2,2,2,2,2,2,2,2,2,2,2,2,2,2,2,2,2,2,2,2,2,2,2,2,2,2,2,2,2,2,2,2,2,2,2,2,2,2,2,2,2,2	1,1,1,1,1,0,0,1,1,1,1,1,1,1,1,0,0,0,1,0,0,0,1,1,0,1,1,1,1,0,0,0,1,1,1,0,0,0,1,1,1,1,0,0,1,1,1,1,1,0	1,1,1,1,1,0,0,1,1,1,0,1,1,1,1,0,0,0,1,0,0,0,1,1,0,1,1,1,1,0,0,0,1,1,1,0,0,0,1,1,1,1,0,0,1,1,1,1,1,0	1,1,1,1,1,0,0,1,1,1,0,1,1,1,1,0,0,0,1,0,0,0,1,1,0,1,1,1,1,0,0,0,1,1,1,0,0,0,1,1,1,1,0,0,1,1,1,1,0,0	1,1,1,1,1,0,0,1,1,1,0,1,1,1,1,0,0,0,1,1,0,0,1,1,0,1,1,1,1,0,0,1,1,1,1,0,0,0,1,1,1,1,0,0,1,1,1,1,0,0
778800	2,2,2,2,2,2,2,2,2,2,2,2,2,2,2,2,2,2,2,2,2,2,2,2,2,2,2,2,2,2,2,2,2,2,2,2,2,2,2,2,2,2,2,2,2,2,2,2,2,2	2,2,2,2,2,2,2,2,2,2,2,2,2,2,2,2,2,2,2,2,2,2,2,2,2,2,2,2,2,2,2,2,2,2,2,2,2,2,2,2,2,2,2,2,2,2,2,2,2,2	3,3,3,3,3,3,3,3,3,3,3,3,3,3,3,3,3,3,3,3,3,3,3,3,3,3,3,3,3,3,3,3,3,3,3,3,3,3,3,3,3,3,3,3,3,3,3,3,3,3	3,3,3,3,3,3,3,3,3,3,3,3,3,3,3,3,3,3,3,3,3,3,3,3,3,3,3,3,3,3,3,3,3,3,3,3,3,3,3,3,3,3,3,3,3,3,3,3,3,3	0,0,0,1,1,1,1,0,1,1,1,0,1,1,0,0,1,1,0,1,1,1,0,0,1,0,1,0,0,1,0,1,0,0,1,0,0,0,0,1,1,1,1,0,1,0,0,1,1,0	0,0,0,1,1,1,1,0,1,1,1,0,1,1,0,0,1,1,0,1,1,1,0,0,1,0,1,0,0,1,0,1,0,0,1,0,0,0,0,1,1,1,1,0,1,0,0,0,1,0	0,0,0,1,1,1,1,0,1,0,1,0,1,1,0,0,1,1,0,1,1,1,0,0,1,0,1,0,0,1,0,1,0,0,1,0,0,0,0,1,0,1,1,0,1,0,0,0,1,0	0,0,0,1,1,1,1,1,1,0,1,0,1,1,0,0,1,1,0,1,1,1,0,0,1,0,1,0,0,1,0,1,0,0,1,0,0,0,0,1,1,1,1,0,1,0,0,0,1,0	0,0,0,1,1,1,1,1,1,0,1,0,1,1,0,0,1,1,0,1,1,1,0,0,1,0,1,0,0,1,0,1,0,0,1,0,0,0,0,1,1,1,1,0,1,0,0,0,1,0	0,0,0,1,1,1,1,0,1,1,1,0,1,1,0,0,1,1,0,1,1,1,0,0,1,0,1,0,0,1,1,1,0,0,1,0,0,1,0,1,1,1,1,0,1,0,0,0,1,0	3,3,3,3,3,3,3,3,3,3,3,3,3,3,3,3,3,3,3,3,3,3,3,3,3,3,3,3,3,3,3,3,3,3,3,3,3,3,3,3,3,3,3,3,3,3,3,3,3,3	3,3,3,3,3,3,3,3,3,3,3,3,3,3,3,3,3,3,3,3,3,3,3,3,3,3,3,3,3,3,3,3,3,3,3,3,3,3,3,3,3,3,3,3,3,3,3,3,3,3	2,2,2,2,2,2,2,2,2,2,2,2,2,2,2,2,2,2,2,2,2,2,2,2,2,2,2,2,2,2,2,2,2,2,2,2,2,2,2,2,2,2,2,2,2,2,2,2,2,2	2,2,2,2,2,2,2,2,2,2,2,2,2,2,2,2,2,2,2,2,2,2,2,2,2,2,2,2,2,2,2,2,2,2,2,2,2,2,2,2,2,2,2,2,2,2,2,2,2,2	2,2,2,2,2,2,2,2,2,2,2,2,2,2,2,2,2,2,2,2,2,2,2,2,2,2,2,2,2,2,2,2,2,2,2,2,2,2,2,2,2,2,2,2,2,2,2,2,2,2	3,3,3,3,3,3,3,3,3,3,3,3,3,3,3,3,3,3,3,3,3,3,3,3,3,3,3,3,3,3,3,3,3,3,3,3,3,3,3,3,3,3,3,3,3,3,3,3,3,3	3,3,3,3,3,3,3,3,3,3,3,3,3,3,3,3,3,3,3,3,3,3,3,3,3,3,3,3,3,3,3,3,3,3,3,3,3,3,3,3,3,3,3,3,3,3,3,3,3,3	0,0,0,1,1,1,1,0,1,0,1,0,1,1,0,0,1,1,0,1,1,1,0,0,1,0,1,0,0,1,0,1,0,0,1,0,0,1,0,1,1,1,1,0,1,0,0,0,1,0	0,0,0,1,1,1,1,1,1,0,1,0,1,1,0,0,1,1,0,1,1,1,0,0,1,0,1,0,0,1,0,1,0,0,1,0,0,0,0,1,1,1,1,0,1,0,0,0,1,0	3,3,3,3,3,3,3,3,3,3,3,3,3,3,3,3,3,3,3,3,3,3,3,3,3,3,3,3,3,3,3,3,3,3,3,3,3,3,3,3,3,3,3,3,3,3,3,3,3,3	3,1,3,1,3,2,1,3,2,0,3,0,2,3,2,1,2,3,0,2,3,3,2,0,1,3,2,3,0,2,1,1,3,3,2,1,1,3,3,2,1,3,2,1,1,1,0,1,2,2	2,2,2,2,2,2,2,2,2,2,2,2,2,2,2,2,2,2,2,2,2,2,2,2,2,2,2,2,2,2,2,2,2,2,2,2,2,2,2,2,2,2,2,2,2,2,2,2,2,2	0,0,0,1,1,1,1,0,1,1,1,0,1,1,0,0,1,1,0,1,1,1,0,0,1,0,1,0,0,1,0,1,0,0,1,0,0,0,0,1,1,1,1,0,1,0,0,1,1,0	0,0,0,1,1,1,1,0,1,1,1,0,1,1,0,0,1,1,0,1,1,1,0,0,1,0,1,0,0,1,0,1,0,0,1,0,0,0,0,1,1,1,1,0,1,0,0,0,1,0	0,0,0,1,1,1,1,0,1,0,1,0,1,1,0,0,1,1,0,1,1,1,0,0,1,0,1,0,0,1,0,1,0,0,1,0,0,0,0,1,1,1,1,0,1,0,0,0,1,0	0,0,0,1,1,1,1,1,1,0,1,0,1,1,0,0,1,1,0,1,1,1,0,0,1,0,1,0,0,1,0,1,0,0,1,0,0,0,0,1,1,1,1,0,1,0,0,0,1,0
778900	2,2,2,2,2,2,2,2,2,2,2,2,2,2,2,2,2,2,2,2,2,2,2,2,2,2,2,2,2,2,2,2,2,2,2,2,2,2,2,2,2,2,2,2,2,2,2,2,2,2	2,2,2,2,2,2,2,2,2,2,2,2,2,2,2,2,2,2,2,2,2,2,2,2,2,2,2,2,2,2,2,2,2,2,2,2,2,2,2,2,2,2,2,2,2,2,2,2,2,2	3,3,3,3,3,3,3,3,3,3,3,3,3,3,3,3,3,3,3,3,3,3,3,3,3,3,3,3,3,3,3,3,3,3,3,3,3,3,3,3,3,3,3,3,3,3,3,3,3,3	3,3,3,3,3,3,3,3,3,3,3,3,3,3,3,3,3,3,3,3,3,3,3,3,3,3,3,3,3,3,3,3,3,3,3,3,3,3,3,3,3,3,3,3,3,3,3,3,3,3	1,0,1,0,1,0,1,0,1,1,1,1,1,1,1,1,1,1,0,0,0,1,1,1,0,0,1,0,0,0,1,1,1,1,1,0,1,0,1,0,0,1,1,0,0,1,1,1,1,1	0,0,1,0,1,0,1,0,1,1,1,1,1,1,1,1,1,1,0,0,0,1,1,1,0,0,1,0,0,0,1,0,1,1,1,0,1,0,1,1,0,1,1,0,0,1,1,1,1,1	0,0,1,0,1,0,1,0,1,1,1,1,1,1,1,1,1,1,0,0,0,1,1,1,0,0,1,0,0,0,1,1,1,1,1,0,1,0,1,0,0,1,1,0,0,1,1,1,1,1	0,0,1,0,1,0,1,0,1,1,1,1,1,1,1,1,1,1,0,0,0,1,1,1,0,0,1,0,0,0,1,1,1,1,1,0,1,0,1,0,0,1,1,0,0,1,1,1,1,1	0,0,1,0,1,0,1,1,1,1,1,1,1,1,1,1,1,1,0,0,0,1,1,1,0,0,1,0,0,0,1,1,1,1,1,0,0,0,1,0,0,1,1,0,0,1,1,1,1,1	0,0,1,0,1,0,1,1,1,1,1,1,1,1,0,1,1,1,0,1,0,1,1,1,0,0,1,0,1,0,1,1,0,1,1,0,0,0,1,0,0,1,1,1,0,1,1,1,1,1	3,3,3,3,3,3,3,3,3,3,3,3,3,3,3,3,3,3,3,3,3,3,3,3,3,3,3,3,3,3,3,3,3,3,3,3,3,3,3,3,3,3,3,3,3,3,3,3,3,3	3,3,3,3,3,3,3,3,3,3,3,3,3,3,3,3,3,3,3,3,3,3,3,3,3,3,3,3,3,3,3,3,3,3,3,3,3,3,3,3,3,3,3,3,3,3,3,3,3,3	2,2,2,2,2,2,2,2,2,2,2,2,2,2,2,2,2,2,2,2,2,2,2,2,2,2,2,2,2,2,2,2,2,2,2,2,2,2,2,2,2,2,2,2,2,2,2,2,2,2	2,2,2,2,2,2,2,2,2,2,2,2,2,2,2,2,2,2,2,2,2,2,2,2,2,2,2,2,2,2,2,2,2,2,2,2,2,2,2,2,2,2,2,2,2,2,2,2,2,2	2,2,2,2,2,2,2,2,2,2,2,2,2,2,2,2,2,2,2,2,2,2,2,2,2,2,2,2,2,2,2,2,2,2,2,2,2,2,2,2,2,2,2,2,2,2,2,2,2,2	3,3,3,3,3,3,3,3,3,3,3,3,3,3,3,3,3,3,3,3,3,3,3,3,3,3,3,3,3,3,3,3,3,3,3,3,3,3,3,3,3,3,3,3,3,3,3,3,3,3	3,3,3,3,3,3,3,3,3,3,3,3,3,3,3,3,3,3,3,3,3,3,3,3,3,3,3,3,3,3,3,3,3,3,3,3,3,3,3,3,3,3,3,3,3,3,3,3,3,3	0,0,1,0,1,0,1,1,1,1,1,1,1,1,1,1,1,1,0,0,0,1,1,1,0,0,1,0,1,0,1,1,1,1,1,0,0,0,1,0,0,1,1,1,0,1,1,1,1,1	0,0,1,0,1,0,1,1,1,1,1,1,1,1,1,1,1,1,0,0,0,1,1,1,0,0,1,0,0,0,1,1,1,1,1,0,0,0,1,0,0,1,1,0,0,1,1,1,1,1	3,3,3,3,3,3,3,3,3,3,3,3,3,3,3,3,3,3,3,3,3,3,3,3,3,3,3,3,3,3,3,3,3,3,3,3,3,3,3,3,3,3,3,3,3,3,3,3,3,3	1,0,3,3,0,3,2,3,0,3,1,0,1,1,0,3,1,1,0,0,0,3,1,0,0,0,2,0,0,0,2,1,1,0,1,1,1,0,0,1,1,1,1,1,0,0,1,0,0,0	2,2,2,2,2,2,2,2,2,2,2,2,2,2,2,2,2,2,2,2,2,2,2,2,2,2,2,2,2,2,2,2,2,2,2,2,2,2,2,2,2,2,2,2,2,2,2,2,2,2	1,0,1,0,1,0,1,0,1,1,1,1,1,1,1,1,1,1,0,0,0,1,1,1,0,0,1,0,0,0,1,1,1,1,1,0,1,0,1,0,0,1,1,0,0,1,1,1,1,1	0,0,1,0,1,0,1,0,1,1,1,1,1,1,1,1,1,1,0,0,0,1,1,1,0,0,1,0,0,0,1,0,1,1,1,0,1,0,1,1,0,1,1,0,0,1,1,1,1,1	0,0,1,0,1,0,1,0,1,1,1,1,1,1,1,1,1,1,0,0,0,1,1,1,0,0,1,0,0,0,1,1,1,1,1,0,1,0,1,0,0,1,1,0,0,1,1,1,1,1	0,0,1,0,1,0,1,0,1,1,1,1,1,1,1,1,1,1,0,0,0,1,1,1,0,0,1,0,0,0,1,1,1,1,1,0,1,0,1,0,0,1,1,0,0,1,1,1,1,1
779000	2,2,2,2,2,2,2,2,2,2,2,2,2,2,2,2,2,2,2,2,2,2,2,2,2,2,2,2,2,2,2,2,2,2,2,2,2,2,2,2,2,2,2,2,2,2,2,2,2,2	2,2,2,2,2,2,2,2,2,2,2,2,2,2,2,2,2,2,2,2,2,2,2,2,2,2,2,2,2,2,2,2,2,2,2,2,2,2,2,2,2,2,2,2,2,2,2,2,2,2	3,3,3,3,3,3,3,3,3,3,3,3,3,3,3,3,3,3,3,3,3,3,3,3,3,3,3,3,3,3,3,3,3,3,3,3,3,3,3,3,3,3,3,3,3,3,3,3,3,3	3,3,3,3,3,3,3,3,3,3,3,3,3,3,3,3,3,3,3,3,3,3,3,3,3,3,3,3,3,3,3,3,3,3,3,3,3,3,3,3,3,3,3,3,3,3,3,3,3,3	0,1,1,1,0,0,1,0,0,1,1,0,0,1,0,0,0,1,1,1,1,0,0,1,0,0,0,0,1,0,1,0,0,1,1,0,0,0,1,0,0,1,1,1,0,1,0,1,0,1	0,1,1,1,0,0,1,0,1,1,1,0,0,1,0,0,0,1,0,1,1,0,0,1,0,0,0,0,1,0,1,0,0,1,1,0,0,0,1,0,0,1,1,1,0,1,0,1,0,1	0,1,1,1,0,0,1,0,1,1,1,0,0,1,0,0,0,1,0,1,1,0,0,1,0,0,0,0,1,0,1,0,0,1,1,0,0,0,1,0,0,1,1,1,0,1,0,1,0,1	0,1,1,1,1,0,1,0,1,1,1,0,0,1,0,0,0,1,0,0,1,0,0,1,0,0,0,0,1,0,1,0,0,1,0,1,0,0,0,0,0,1,1,1,0,1,0,1,0,1	0,1,1,1,0,0,1,0,1,1,1,0,0,1,0,0,0,1,0,1,1,0,0,1,0,0,0,0,1,0,1,0,0,1,1,1,0,0,0,1,0,1,1,1,0,1,0,1,0,1	0,1,1,1,0,0,1,0,1,1,1,0,0,1,0,0,0,1,0,1,1,0,0,1,0,0,0,0,1,0,1,0,0,1,1,1,1,0,0,1,0,1,1,1,0,1,1,1,0,1	3,3,3,3,3,3,3,3,3,3,3,3,3,3,3,3,3,3,3,3,3,3,3,3,3,3,3,3,3,3,3,3,3,3,3,3,3,3,3,3,3,3,3,3,3,3,3,3,3,3	3,3,3,3,3,3,3,3,3,3,3,3,3,3,3,3,3,3,3,3,3,3,3,3,3,3,3,3,3,3,3,3,3,3,3,3,3,3,3,3,3,3,3,3,3,3,3,3,3,3	2,2,2,2,2,2,2,2,2,2,2,2,2,2,2,2,2,2,2,2,2,2,2,2,2,2,2,2,2,2,2,2,2,2,2,2,2,2,2,2,2,2,2,2,2,2,2,2,2,2	2,2,2,2,2,2,2,2,2,2,2,2,2,2,2,2,2,2,2,2,2,2,2,2,2,2,2,2,2,2,2,2,2,2,2,2,2,2,2,2,2,2,2,2,2,2,2,2,2,2	2,2,2,2,2,2,2,2,2,2,2,2,2,2,2,2,2,2,2,2,2,2,2,2,2,2,2,2,2,2,2,2,2,2,2,2,2,2,2,2,2,2,2,2,2,2,2,2,2,2	3,3,3,3,3,3,3,3,3,3,3,3,3,3,3,3,3,3,3,3,3,3,3,3,3,3,3,3,3,3,3,3,3,3,3,3,3,3,3,3,3,3,3,3,3,3,3,3,3,1	3,3,3,3,3,3,3,3,3,3,3,3,3,3,3,3,3,3,3,3,3,3,3,3,3,3,3,3,3,3,3,3,3,3,3,3,3,3,3,3,3,3,3,3,3,3,3,3,3,3	0,1,1,1,0,0,1,0,1,1,1,0,0,1,0,0,0,1,0,1,1,0,0,1,0,0,0,0,1,0,1,0,0,1,1,1,1,0,0,1,0,1,1,1,0,1,1,1,0,1	0,1,1,1,0,0,1,0,1,1,1,0,0,1,0,0,0,1,0,1,1,0,0,1,0,0,0,0,1,0,1,0,0,1,1,1,0,0,0,1,0,1,1,1,0,1,0,1,0,1	3,3,3,3,3,3,3,3,3,3,3,3,3,3,3,3,3,3,3,3,3,3,3,3,3,3,3,3,3,3,3,3,3,3,3,3,3,3,3,3,3,3,3,3,3,3,3,3,3,3	2,1,1,2,2,2,0,3,3,0,1,1,2,3,1,2,3,3,3,0,3,2,0,3,2,2,0,3,1,1,0,0,1,1,1,1,3,3,3,1,2,2,3,2,0,0,2,0,0,1	2,2,2,2,2,2,2,2,2,2,2,2,2,2,2,2,2,2,2,2,2,2,2,2,2,2,2,2,2,2,2,2,2,2,2,2,2,2,2,2,2,2,2,2,2,2,2,2,2,2	0,1,1,1,0,0,1,0,0,1,1,0,0,1,0,0,0,1,1,1,1,0,0,1,0,0,0,0,1,0,1,0,0,1,1,0,0,0,1,0,0,1,1,1,0,1,0,1,0,1	0,1,1,1,0,0,1,0,1,1,1,0,0,1,0,0,0,1,0,1,1,0,0,1,0,0,0,0,1,0,1,0,0,1,1,0,0,0,1,0,0,1,1,1,0,1,0,1,0,1	0,1,1,1,0,0,1,0,1,1,1,0,0,1,0,0,0,1,0,1,1,0,0,1,0,0,0,0,1,0,1,0,0,1,1,0,0,0,1,0,0,1,1,1,0,1,0,1,0,1	0,1,1,1,0,0,1,0,1,1,1,0,0,1,0,0,0,1,0,0,1,0,0,1,0,0,0,0,1,0,1,0,0,1,0,1,0,0,0,0,0,1,1,1,0,1,0,1,0,1
779100	2,2,2,2,2,2,2,2,2,2,2,2,2,2,2,2,2,2,2,2,2,2,2,2,2,2,2,2,2,2,2,2,2,2,2,2,2,2,2,2,2,2,2,2,2,2,2,2,2,2	2,2,2,2,2,2,2,2,2,2,2,2,2,2,2,2,2,2,2,2,2,2,2,2,2,2,2,2,2,2,2,2,2,2,2,2,2,2,2,2,2,2,2,2,2,2,2,2,2,2	3,3,3,3,3,3,3,3,3,3,3,3,3,3,3,3,3,3,3,3,3,3,3,3,3,3,3,3,3,3,3,3,3,3,3,3,3,3,3,3,3,3,3,3,3,3,3,3,3,3	3,3,3,3,3,3,3,3,3,3,3,3,3,3,3,3,3,3,3,3,3,3,3,3,3,3,3,3,3,3,3,3,3,3,3,3,3,3,3,3,3,3,3,3,3,3,3,3,3,3	1,1,1,1,1,0,1,0,0,0,0,1,0,0,0,1,0,1,1,1,0,1,0,0,0,0,0,0,1,0,0,0,0,1,1,1,0,0,0,1,1,1,1,1,0,0,0,1,1,0	1,0,1,1,1,0,1,0,0,0,0,1,0,0,0,1,0,1,1,1,0,1,0,0,0,0,1,0,1,0,0,0,0,1,1,1,0,0,0,1,1,1,1,1,0,0,0,1,1,1	1,1,1,1,1,0,1,1,0,0,0,1,0,0,0,1,0,1,1,1,0,1,0,0,0,0,1,0,1,0,0,0,0,1,1,1,0,0,0,1,1,1,1,1,0,0,0,1,1,1	0,1,1,1,1,0,1,1,0,0,0,1,0,0,0,1,0,1,1,1,0,1,0,0,0,0,1,0,1,0,0,0,0,1,1,1,0,0,0,1,1,1,1,1,0,0,0,1,1,1	0,1,0,1,1,0,1,1,0,0,0,1,0,0,0,1,0,1,1,1,0,1,1,0,0,0,0,0,1,0,0,0,0,1,1,1,1,0,0,1,1,1,1,1,0,1,0,1,1,0	0,1,0,1,1,0,1,1,0,0,0,1,0,0,0,1,0,1,1,1,0,1,0,0,0,0,0,0,1,0,0,0,0,1,1,1,0,0,0,1,1,1,1,1,0,0,0,1,1,1	3,3,3,3,3,3,3,3,3,3,3,3,3,3,3,3,3,3,3,3,3,3,3,3,3,3,3,3,3,3,3,3,3,3,3,3,3,3,3,3,3,3,3,3,3,3,3,3,3,3	3,3,3,3,3,3,3,3,3,3,3,3,3,3,3,3,3,3,3,3,3,3,3,3,3,3,3,3,3,3,3,3,3,3,3,3,3,3,3,3,3,3,3,3,3,3,3,3,3,3	2,2,2,2,2,2,2,2,2,2,2,2,2,2,2,2,2,2,2,2,2,2,2,2,2,2,2,2,2,2,2,2,2,2,2,2,2,2,2,2,2,2,2,2,2,2,2,2,2,2	2,2,2,2,2,2,2,2,2,2,2,2,2,2,2,2,2,2,2,2,2,2,2,2,2,2,2,2,2,2,2,2,2,2,2,2,2,2,2,2,2,2,2,2,2,2,2,2,2,2	2,2,2,2,2,2,2,2,2,2,2,2,2,2,2,2,2,2,2,2,2,2,2,2,2,2,2,2,2,2,2,2,2,2,2,2,2,2,2,2,2,2,2,2,2,2,2,2,2,2	3,3,3,3,3,3,3,3,3,3,3,3,3,3,3,3,3,3,3,3,3,3,3,3,3,3,3,3,3,3,3,3,3,3,3,3,3,3,3,3,3,3,3,3,3,3,3,3,3,3	3,3,3,3,3,3,3,3,3,3,3,3,3,3,3,3,3,3,3,3,3,3,3,3,3,3,3,3,3,3,3,3,3,3,3,3,3,3,3,3,3,3,3,3,3,3,3,3,3,3	0,1,0,1,1,0,1,1,0,0,0,1,0,0,0,1,0,1,1,1,0,1,0,0,0,0,0,0,1,0,0,0,0,1,1,1,0,0,0,1,1,1,1,1,0,0,0,1,1,1	0,1,0,1,1,0,1,1,0,0,0,1,0,0,0,1,0,1,1,1,0,1,0,0,0,0,0,0,1,0,0,0,0,1,1,1,0,0,0,1,1,1,1,1,0,0,0,1,1,1	3,3,3,3,3,3,3,3,3,3,3,3,3,3,3,3,3,3,3,3,3,3,3,3,3,3,3,3,3,3,3,3,3,3,3,3,3,3,3,3,3,3,3,3,3,3,3,3,3,3	2,3,2,1,2,2,0,1,2,2,1,2,0,3,3,0,2,3,2,1,1,0,0,0,3,3,2,3,1,2,2,3,2,3,2,3,1,1,1,0,2,1,2,1,0,2,0,2,3,2	2,2,2,2,2,2,2,2,2,2,2,2,2,2,2,2,2,2,2,2,2,2,2,2,2,2,2,2,2,2,2,2,2,2,2,2,2,2,2,2,2,2,2,2,2,2,2,2,2,2	1,1,1,1,1,0,1,0,0,0,0,1,0,0,0,1,0,1,1,1,0,1,0,0,0,0,1,0,1,0,0,0,0,1,1,1,0,0,0,1,1,1,1,1,0,0,0,1,1,1	1,1,1,1,1,0,1,0,0,0,0,1,0,0,0,1,0,1,1,1,0,1,0,0,0,0,1,0,1,0,0,0,0,1,1,1,0,0,0,1,1,1,1,1,0,0,0,1,1,1	1,1,1,1,1,0,1,1,0,0,0,1,0,0,0,1,0,1,1,1,0,1,0,0,0,0,1,0,1,0,0,0,0,1,1,1,0,0,0,1,1,1,1,1,0,0,0,1,1,1	0,1,1,1,1,0,1,1,0,0,0,1,0,0,0,1,0,1,1,1,0,1,0,0,0,0,1,0,1,0,0,0,0,1,1,1,0,0,0,1,1,1,1,1,0,0,0,1,1,1
779200	2,2,2,2,2,2,2,2,2,2,2,2,2,2,2,2,2,2,2,2,2,2,2,2,2,2,2,2,2,2,2,2,2,2,2,2,2,2,2,2,2,2,2,2,2,2,2,2,2,2	2,2,2,2,2,2,2,2,2,2,2,2,2,2,2,2,2,2,2,2,2,2,2,2,2,2,2,2,2,2,2,2,2,2,2,2,2,2,2,2,2,2,2,2,2,2,2,2,2,2	3,3,3,3,3,3,3,3,3,3,3,3,3,3,3,3,3,3,3,3,3,3,3,3,3,3,3,3,3,3,3,3,3,3,3,3,3,3,3,3,3,3,3,3,3,3,3,3,3,3	3,3,3,3,3,3,3,3,3,3,3,3,3,3,3,3,3,3,3,3,3,3,3,3,3,3,3,3,3,3,3,3,3,3,3,3,3,3,3,3,3,3,3,3,3,3,3,3,3,3	0,1,0,1,1,1,0,0,0,1,0,1,1,0,0,0,1,1,0,1,0,1,1,0,1,0,0,1,0,0,1,1,0,1,1,0,1,0,0,1,1,1,1,0,1,1,1,1,0,0	0,1,0,1,1,1,0,0,0,1,0,1,0,0,1,0,1,1,1,0,0,1,0,0,1,0,1,1,0,0,1,1,0,1,1,0,1,0,0,1,1,1,1,0,1,1,1,1,0,0	0,1,0,1,1,1,0,0,0,1,0,0,0,0,1,0,1,1,1,0,1,1,0,0,1,0,1,1,0,0,1,1,0,1,1,0,1,0,0,1,1,1,1,0,1,1,0,1,0,1	0,1,0,1,1,1,0,0,0,1,0,0,0,0,1,0,1,1,1,0,1,1,0,0,1,0,1,1,0,0,1,1,0,1,1,0,1,0,0,1,1,1,1,0,1,1,0,1,0,1	0,1,0,1,1,1,0,0,0,1,0,0,0,0,1,0,1,1,1,0,1,1,0,0,1,0,1,1,0,0,1,0,0,1,1,0,1,0,0,1,1,1,1,0,1,1,0,1,0,1	0,1,0,1,1,1,1,0,0,1,0,0,0,0,1,0,1,1,1,0,1,1,0,0,1,0,1,1,0,0,1,1,0,1,1,0,1,0,0,1,1,1,1,0,1,1,0,1,0,1	3,3,3,3,3,3,3,3,3,3,3,3,3,3,3,3,3,3,3,3,3,3,3,3,3,3,3,3,3,3,3,3,3,3,3,3,3,3,3,3,3,3,3,3,3,3,3,3,3,3	3,3,3,3,3,3,3,3,3,3,3,3,3,3,3,3,3,3,3,3,3,3,3,3,3,3,3,3,3,3,3,3,3,3,3,3,3,3,3,3,3,3,3,3,3,3,3,3,3,3	2,2,2,2,2,2,2,2,2,2,2,2,2,2,2,2,2,2,2,2,2,2,2,2,2,2,2,2,2,2,2,2,2,2,2,2,2,2,2,2,2,2,2,2,2,2,2,2,2,2	2,2,2,2,2,2,2,2,2,2,2,2,2,2,2,2,2,2,2,2,2,2,2,2,2,2,2,2,2,2,2,2,2,2,2,2,2,2,2,2,2,2,2,2,2,2,2,2,2,2	2,2,2,2,2,2,2,2,2,2,2,2,2,2,2,2,2,2,2,2,2,2,2,2,2,2,2,2,2,2,2,2,2,2,2,2,2,2,2,2,2,2,2,2,2,2,2,2,2,2	3,3,3,3,3,3,3,3,3,3,3,3,3,3,3,3,3,3,3,3,3,3,3,3,3,3,3,3,3,3,3,3,3,3,3,3,3,3,3,3,3,3,3,3,3,3,3,3,3,3	3,3,3,3,3,3,3,3,3,3,3,3,3,3,3,3,3,3,3,3,3,3,3,3,3,3,3,3,3,3,3,3,3,3,3,3,3,3,3,3,3,3,3,3,3,3,3,3,3,3	0,1,0,1,1,1,1,0,0,1,0,0,0,0,1,0,1,1,1,0,1,1,0,0,1,0,1,1,0,0,1,1,0,1,1,0,1,0,0,1,1,1,1,0,1,1,0,1,0,1	0,1,0,1,1,1,0,0,0,1,0,0,0,0,1,0,1,1,1,0,1,1,0,0,1,0,1,1,0,0,1,1,0,1,1,0,1,0,0,1,1,1,1,0,1,1,0,1,0,1	3,3,3,3,3,3,3,3,3,3,3,3,3,3,3,3,3,3,3,3,3,3,3,3,3,3,3,3,3,3,3,3,3,3,3,3,3,3,3,3,3,3,3,3,3,3,3,3,3,3	0,0,2,2,1,1,0,0,2,1,0,0,2,0,0,2,0,1,0,3,0,0,0,2,3,0,3,2,0,1,0,1,0,1,1,3,3,2,0,1,2,3,1,0,3,1,0,3,1,0	2,2,2,2,2,2,2,2,2,2,2,2,2,2,2,2,2,2,2,2,2,2,2,2,2,2,2,2,2,2,2,2,2,2,2,2,2,2,2,2,2,2,2,2,2,2,2,2,2,2	0,1,0,1,1,1,0,0,0,1,0,1,1,0,0,0,1,1,0,0,0,1,0,0,1,0,0,1,0,0,1,1,0,1,1,0,1,0,0,1,1,1,1,0,1,1,1,1,0,0	0,1,0,1,1,1,0,0,0,1,0,1,0,0,1,0,1,1,1,0,0,1,0,0,1,0,1,1,0,0,1,1,0,1,1,0,1,0,0,1,1,1,1,0,1,1,1,1,0,0	0,1,0,1,1,1,0,0,0,1,0,0,0,0,1,0,1,1,1,0,1,1,0,0,1,0,1,1,0,0,1,1,0,1,1,0,1,0,0,1,1,1,1,0,1,1,0,1,0,1	0,1,0,1,1,1,0,0,0,1,0,0,0,0,1,0,1,1,1,0,1,1,0,0,1,0,1,1,0,0,1,1,0,1,1,0,1,0,0,1,1,1,1,0,1,1,0,1,0,1
779300	2,2,2,2,2,2,2,2,2,2,2,2,2,2,2,2,2,2,2,2,2,2,2,2,2,2,2,2,2,2,2,2,2,2,2,2,2,2,2,2,2,2,2,2,2,2,2,2,2,2	2,2,2,2,2,2,2,2,2,2,2,2,2,2,2,2,2,2,2,2,2,2,2,2,2,2,2,2,2,2,2,2,2,2,2,2,2,2,2,2,2,2,2,2,2,2,2,2,2,2	3,3,3,3,3,3,3,3,3,3,3,3,3,3,3,3,3,3,3,3,3,3,3,3,3,3,3,3,3,3,3,3,3,3,3,3,3,3,3,3,3,3,3,3,3,3,3,3,3,3	3,3,3,3,3,3,3,3,3,3,3,3,3,3,3,3,3,3,3,3,3,3,3,3,3,3,3,3,3,3,3,3,3,3,3,3,3,3,3,3,3,3,3,3,3,3,3,3,3,3	1,1,1,1,0,0,0,1,0,1,1,0,0,1,0,0,1,0,0,1,1,1,1,0,0,0,1,0,0,1,0,1,1,1,1,0,1,1,1,0,1,1,1,1,0,0,1,1,0,1	1,1,1,1,0,0,0,1,0,1,1,0,0,1,0,0,1,0,0,1,1,1,1,0,0,0,1,0,0,1,0,1,1,1,1,0,1,1,1,0,1,1,1,1,0,0,1,1,0,1	1,0,1,1,0,0,0,1,0,1,1,0,0,1,0,0,1,1,0,1,1,1,1,0,0,0,1,0,0,1,0,1,1,1,1,0,1,1,1,0,1,1,1,1,0,0,1,1,0,1	1,1,1,1,0,0,0,0,1,1,1,0,0,1,0,0,1,0,0,1,1,1,1,0,0,0,1,0,0,1,0,0,1,1,1,0,1,1,1,0,1,1,0,1,0,0,1,0,0,1	1,1,1,1,0,0,0,1,1,1,1,0,0,1,0,0,1,0,0,1,1,1,1,0,0,0,1,0,0,1,0,0,1,1,1,0,1,1,1,0,1,1,1,1,0,0,1,0,0,1	1,1,1,1,0,0,1,1,0,1,1,0,0,1,0,0,1,0,0,1,1,1,1,0,0,1,1,0,0,1,0,0,1,1,1,0,1,1,1,0,1,1,1,1,0,0,1,0,0,1	3,3,3,3,3,3,3,3,3,3,3,3,3,3,3,3,3,3,3,3,3,3,3,3,3,3,3,3,3,3,3,3,3,3,3,3,3,3,3,3,3,3,3,3,3,3,3,3,3,3	3,3,3,3,3,3,3,3,3,3,3,3,3,3,3,3,3,3,3,3,3,3,3,3,3,3,3,3,3,3,3,3,3,3,3,3,3,3,3,3,3,3,3,3,3,3,3,3,3,3	2,2,2,2,2,2,2,2,2,2,2,2,2,2,2,2,2,2,2,2,2,2,2,2,2,2,2,2,2,2,2,2,2,2,2,2,2,2,2,2,2,2,2,2,2,2,2,2,2,2	2,2,2,2,2,2,2,2,2,2,2,2,2,2,2,2,2,2,2,2,2,2,2,2,2,2,2,2,2,2,2,2,2,2,2,2,2,2,2,2,2,2,2,2,2,2,2,2,2,2	2,2,2,2,2,2,2,2,2,2,2,2,2,2,2,2,2,2,2,2,2,2,2,2,2,2,2,2,2,2,2,2,2,2,2,2,2,2,2,2,2,2,2,2,2,2,2,2,2,2	3,3,3,3,3,3,3,3,3,3,3,3,3,3,3,3,3,3,3,3,3,3,3,3,3,3,3,3,3,3,3,3,3,3,3,3,3,3,3,3,3,3,3,3,3,3,3,3,3,3	3,3,3,3,3,3,3,3,3,3,3,3,3,3,3,3,3,3,3,3,3,3,3,3,3,3,3,3,3,3,3,3,3,3,3,3,3,3,3,3,3,3,3,3,3,3,3,3,3,3	1,1,1,1,0,0,0,1,1,1,1,0,0,1,0,0,1,0,0,1,1,1,1,0,0,0,1,0,0,1,0,0,1,1,1,0,1,1,1,0,1,1,1,1,0,0,1,0,0,1	1,1,1,1,0,0,0,1,1,1,1,0,0,1,0,0,1,0,0,1,1,1,1,0,0,0,1,0,0,1,0,0,1,1,1,0,1,1,1,0,1,1,1,1,0,0,1,0,0,1	3,3,3,3,3,3,3,3,3,3,3,3,3,3,3,3,3,3,3,3,3,3,3,3,3,3,3,3,3,3,3,3,3,3,3,3,3,3,3,3,3,3,3,3,3,3,3,3,3,3	0,2,3,2,1,1,0,3,1,0,3,2,2,2,0,0,0,0,1,0,3,3,0,2,2,1,2,1,2,2,2,1,1,2,0,3,0,2,0,0,0,3,2,3,3,2,0,1,0,0	2,2,2,2,2,2,2,2,2,2,2,2,2,2,2,2,2,2,2,2,2,2,2,2,2,2,2,2,2,2,2,2,2,2,2,2,2,2,2,2,2,2,2,2,2,2,2,2,2,2	1,1,1,1,0,0,0,1,0,1,1,0,0,1,0,0,1,0,0,1,1,1,1,0,0,0,1,0,0,1,0,1,1,1,1,0,1,1,1,0,1,1,1,1,0,0,1,1,0,1	1,1,1,1,0,0,0,1,0,1,1,0,0,1,0,0,1,0,0,1,1,1,1,0,0,0,1,0,0,1,0,1,1,1,1,0,1,1,1,0,1,1,1,1,0,0,1,1,0,1	1,1,1,1,0,0,0,1,0,1,1,0,0,1,0,0,1,0,0,1,1,1,1,0,0,0,1,0,0,1,0,1,1,1,1,0,1,1,1,0,1,1,1,1,0,0,1,1,0,1	1,1,1,1,0,0,0,1,1,1,1,0,0,1,0,0,1,0,0,1,1,1,1,0,0,0,1,0,0,1,0,0,1,1,1,0,1,1,1,0,1,1,1,1,0,0,1,0,0,1
779400	2,2,2,2,2,2,2,2,2,2,2,2,2,2,2,2,2,2,2,2,2,2,2,2,2,2,2,2,2,2,2,2,2,2,2,2,2,2,2,2,2,2,2,2,2,2,2,2,2,2	2,2,2,2,2,2,2,2,2,2,2,2,2,2,2,2,2,2,2,2,2,2,2,2,2,2,2,2,2,2,2,2,2,2,2,2,2,2,2,2,2,2,2,2,2,2,2,2,2,2	3,3,3,3,3,3,3,3,3,3,3,3,3,3,3,3,3,3,3,3,3,3,3,3,3,3,3,3,3,3,3,3,3,3,3,3,3,3,3,3,3,3,3,3,3,3,3,3,3,3	3,3,3,3,3,3,3,3,3,3,3,3,3,3,3,3,3,3,3,3,3,3,3,3,3,3,3,3,3,3,3,3,3,3,3,3,3,3,3,3,3,3,3,3,3,3,3,3,3,3	0,1,1,1,1,1,1,0,1,0,0,1,1,1,0,1,1,0,0,1,0,1,1,0,1,0,1,0,1,1,0,1,1,1,0,0,1,1,1,1,0,0,1,0,1,1,0,0,1,0	0,1,1,1,1,1,1,0,1,0,0,1,1,1,0,1,1,0,0,1,0,1,1,0,1,0,1,0,1,1,0,1,1,1,0,0,1,1,1,1,0,0,1,0,1,1,0,0,1,0	0,0,1,1,1,1,1,0,1,0,1,1,1,1,0,1,0,0,0,1,0,1,1,0,1,0,1,0,1,1,0,1,1,1,0,0,1,1,0,1,0,0,1,0,1,1,0,0,1,0	0,0,1,1,1,1,1,0,1,1,1,1,1,1,0,1,0,0,0,1,0,1,1,0,1,0,1,0,1,1,0,1,1,1,0,0,1,1,0,1,1,0,1,0,1,1,0,0,1,0	1,0,1,1,1,1,1,0,1,1,1,1,1,1,0,1,0,0,0,1,0,1,1,0,1,0,1,0,1,1,0,1,1,1,0,0,1,1,0,1,1,0,1,0,1,1,0,1,1,0	0,0,1,1,1,1,1,0,1,1,1,1,1,1,0,1,0,0,0,1,0,1,1,0,1,0,1,0,1,1,0,1,1,1,0,0,1,1,0,1,0,0,1,1,1,1,0,0,1,0	3,3,3,3,3,3,3,3,3,3,3,3,3,3,3,3,3,3,3,3,3,3,3,3,3,3,3,3,3,3,3,3,3,3,3,3,3,3,3,3,3,3,3,3,3,3,3,3,3,3	3,3,3,3,3,3,3,3,3,3,3,3,3,3,3,3,3,3,3,3,3,3,3,3,3,3,3,3,3,3,3,3,3,3,3,3,3,3,3,3,3,3,3,3,3,3,3,3,3,3	2,2,2,2,2,2,2,2,2,2,2,2,2,2,2,2,2,2,2,2,2,2,2,2,2,2,2,2,2,2,2,2,2,2,2,2,2,2,2,2,2,2,2,2,2,2,2,2,2,2	2,2,2,2,2,2,2,2,2,2,2,2,2,2,2,2,2,2,2,2,2,2,2,2,2,2,2,2,2,2,2,2,2,2,2,2,2,2,2,2,2,2,2,2,2,2,2,2,2,2	2,2,2,2,2,2,2,2,2,2,2,2,2,2,2,2,2,2,2,2,2,2,2,2,2,2,2,2,2,2,2,2,2,2,2,2,2,2,2,2,2,2,2,2,2,2,2,2,2,2	3,3,3,3,3,3,3,3,3,3,3,3,3,3,3,3,3,3,3,3,3,3,3,3,3,3,3,3,3,3,3,3,3,3,3,3,3,3,3,3,3,3,3,3,3,3,3,3,3,3	3,3,3,3,3,3,3,3,3,3,3,3,3,3,3,3,3,3,3,3,3,3,3,3,3,3,3,3,3,3,3,3,3,3,3,3,3,3,3,3,3,3,3,3,3,3,3,3,3,3	0,0,1,1,1,1,1,0,1,1,1,1,1,1,0,1,0,0,0,1,0,1,1,0,1,0,1,0,1,1,0,1,1,0,0,0,1,1,0,1,1,0,1,0,1,1,0,0,1,0	0,0,1,1,1,1,1,0,1,1,1,1,1,1,0,1,0,0,0,1,0,1,1,0,1,0,1,0,1,1,0,1,1,1,0,0,1,1,0,1,1,0,1,0,1,1,0,0,1,0	3,3,3,3,3,3,3,3,3,3,3,3,3,3,3,3,3,3,3,3,3,3,3,3,3,3,3,3,3,3,3,3,3,3,3,3,3,3,3,3,3,3,3,3,3,3,3,3,3,3	1,3,2,3,3,3,2,3,0,2,3,3,3,3,0,0,2,2,2,3,2,0,2,2,2,0,3,0,0,2,0,0,2,2,1,2,1,0,1,0,2,0,3,2,2,0,3,1,3,3	2,2,2,2,2,2,2,2,2,2,2,2,2,2,2,2,2,2,2,2,2,2,2,2,2,2,2,2,2,2,2,2,2,2,2,2,2,2,2,2,2,2,2,2,2,2,2,2,2,2	0,1,1,1,1,1,1,0,1,0,0,1,1,1,0,1,1,0,0,1,0,1,1,0,1,0,1,0,1,1,0,1,1,1,0,0,1,1,1,1,0,0,1,0,1,1,0,0,1,0	0,1,1,1,1,1,1,0,1,0,0,1,1,1,0,1,1,0,0,1,0,1,1,0,1,0,1,0,1,1,0,1,1,1,0,0,1,1,1,1,0,0,1,0,1,1,0,0,1,0	0,0,1,1,1,1,1,0,1,0,1,1,1,1,0,1,0,0,0,1,0,1,1,0,1,0,1,0,1,1,0,1,1,1,0,0,1,1,0,1,0,0,1,0,1,1,0,0,1,0	0,0,1,1,1,1,1,0,1,1,1,1,1,1,0,1,0,0,0,1,0,1,1,0,1,0,1,0,1,1,0,1,1,1,0,0,1,1,0,1,1,0,1,0,1,1,0,0,1,0
779500	2,2,2,2,2,2,2,2,2,2,2,2,2,2,2,2,2,2,2,2,2,2,2,2,2,2,2,2,2,2,2,2,2,2,2,2,2,2,2,2,2,2,2,2,2,2,2,2,2,2	2,2,2,2,2,2,2,2,2,2,2,2,2,2,2,2,2,2,2,2,2,2,2,2,2,2,2,2,2,2,2,2,2,2,2,2,2,2,2,2,2,2,2,2,2,2,2,2,2,2	3,3,3,3,3,3,3,3,3,3,3,3,3,3,3,3,3,3,3,3,3,3,3,3,3,3,3,3,3,3,3,3,3,3,3,3,3,3,3,3,3,3,3,3,3,3,3,3,3,3	3,3,3,3,3,3,3,3,3,3,3,3,3,3,3,3,3,3,3,3,3,3,3,3,3,3,3,3,3,3,3,3,3,3,3,3,3,3,3,3,3,3,3,3,3,3,3,3,3,3	1,1,0,0,1,0,1,0,1,1,0,0,0,0,1,1,1,0,1,1,0,0,1,1,1,1,0,0,0,1,1,0,0,0,1,1,1,1,1,0,1,1,1,1,0,1,1,1,1,1	1,0,0,0,1,0,0,0,1,1,0,0,0,0,1,1,1,0,1,1,0,0,1,1,1,1,0,0,0,1,1,0,0,0,1,1,1,1,1,0,1,1,1,1,0,1,1,1,1,1	0,1,0,1,1,0,0,0,1,1,0,0,0,0,1,1,1,0,1,1,0,0,1,1,1,1,0,0,0,1,1,0,0,0,1,1,0,1,1,0,1,1,1,1,0,1,0,1,1,1	1,0,0,0,0,0,0,0,1,1,0,0,0,0,1,1,1,0,1,1,0,0,1,1,1,1,0,0,0,0,1,0,0,0,1,1,0,1,1,0,1,1,1,1,0,1,1,1,1,1	1,0,0,0,0,0,0,1,1,0,1,0,0,0,1,1,1,0,1,0,0,0,1,1,1,1,0,0,0,1,1,0,0,0,1,1,0,1,1,0,1,1,1,1,0,1,1,1,0,1	1,0,0,0,0,0,0,1,1,1,0,0,0,0,1,1,1,0,1,1,0,0,1,1,1,1,0,0,0,1,1,0,0,0,1,1,0,1,1,0,1,1,1,1,0,1,1,1,0,1	3,3,3,3,3,3,3,3,3,3,3,3,3,3,3,3,3,3,3,3,3,3,3,3,3,3,3,3,3,3,3,3,3,3,3,3,3,3,3,3,3,3,3,3,3,3,3,3,3,3	3,3,3,3,3,3,3,3,3,3,3,3,3,3,3,3,3,3,3,3,3,3,3,3,3,3,3,3,3,3,3,3,3,3,3,3,3,3,3,3,3,3,3,3,3,3,3,3,3,3	2,2,2,2,2,2,2,2,2,2,2,2,2,2,2,2,2,2,2,2,2,2,2,2,2,2,2,2,2,2,2,2,2,2,2,2,2,2,2,2,2,2,2,2,2,2,2,2,2,2	2,2,2,2,2,2,2,2,2,2,2,2,2,2,2,2,2,2,2,2,2,2,2,2,2,2,2,2,2,2,2,2,2,2,2,2,2,2,2,2,2,2,2,2,2,2,2,2,2,2	2,2,2,2,2,2,2,2,2,2,2,2,2,2,2,2,2,2,2,2,2,2,2,2,2,2,2,2,2,2,2,2,2,2,2,2,2,2,2,2,2,2,2,2,2,2,2,2,2,2	3,3,3,3,3,3,3,3,3,3,3,3,3,3,3,3,3,3,3,3,3,3,3,3,3,3,3,3,3,3,3,3,3,3,3,3,3,3,3,3,3,3,3,3,3,3,3,3,3,3	3,3,3,3,3,3,3,3,3,3,3,3,3,3,3,3,3,3,3,3,3,3,3,3,3,3,3,3,3,3,3,3,3,3,3,3,3,3,3,3,3,3,3,3,3,3,3,3,3,3	1,0,0,0,0,0,0,1,1,1,0,0,0,0,1,1,1,0,1,1,0,0,1,1,1,1,0,0,0,1,1,0,0,0,1,1,0,1,1,0,1,1,1,1,0,1,1,1,0,1	1,0,0,0,0,0,0,1,1,1,0,0,0,0,1,1,1,0,1,1,0,0,1,1,1,1,0,0,0,1,1,0,0,0,1,1,0,1,1,0,1,1,1,1,0,1,1,1,0,1	3,3,3,3,3,3,3,3,3,3,3,3,3,3,3,3,3,3,3,3,3,3,3,3,3,3,3,3,3,3,3,3,3,3,3,3,3,3,3,3,3,3,3,3,3,3,3,3,3,3	3,2,0,1,0,0,2,0,3,2,1,1,2,0,3,0,3,0,3,2,3,0,3,1,2,3,1,1,3,2,3,1,2,2,0,2,0,0,1,0,1,0,0,1,2,2,3,1,3,3	2,2,2,2,2,2,2,2,2,2,2,2,2,2,2,2,2,2,2,2,2,2,2,2,2,2,2,2,2,2,2,2,2,2,2,2,2,2,2,2,2,2,2,2,2,2,2,2,2,2	1,1,0,0,1,0,1,0,1,1,0,0,0,0,1,1,1,0,1,1,0,0,1,1,1,1,0,0,0,1,1,0,0,0,1,1,1,1,1,0,1,1,1,1,0,1,1,1,1,1	1,1,0,0,1,0,0,0,1,1,0,0,0,0,1,1,1,0,1,1,0,0,1,1,1,1,0,0,0,1,1,0,0,0,1,1,1,1,1,0,1,1,1,1,0,1,1,1,1,1	0,1,0,0,1,0,0,0,1,1,0,0,0,0,1,1,1,0,1,1,0,0,1,1,1,1,0,0,0,1,1,0,0,0,1,1,0,1,1,0,1,1,1,1,0,1,1,1,1,1	1,0,0,0,0,0,0,1,1,1,0,0,0,0,1,1,1,0,1,1,0,0,1,1,1,1,0,0,0,1,1,0,0,0,1,1,0,1,1,0,1,1,1,1,0,1,1,1,1,1
779600	2,2,2,2,2,2,2,2,2,2,2,2,2,2,2,2,2,2,2,2,2,2,2,2,2,2,2,2,2,2,2,2,2,2,2,2,2,2,2,2,2,2,2,2,2,2,2,2,2,2	2,2,2,2,2,2,2,2,2,2,2,2,2,2,2,2,2,2,2,2,2,2,2,2,2,2,2,2,2,2,2,2,2,2,2,2,2,2,2,2,2,2,2,2,2,2,2,2,2,2	3,3,3,3,3,3,3,3,3,3,3,3,3,3,3,3,3,3,3,3,3,3,3,3,3,3,3,3,3,3,3,3,3,3,3,3,3,3,3,3,3,3,3,3,3,3,3,3,3,3	3,3,3,3,3,3,3,3,3,3,3,3,3,3,3,3,3,3,3,3,3,3,3,3,3,3,3,3,3,3,3,3,3,3,3,3,3,3,3,3,3,3,3,3,3,3,3,3,3,3	0,1,0,1,0,0,1,0,0,1,0,1,1,0,0,1,1,1,0,1,0,0,1,0,1,1,0,1,0,1,1,1,0,1,1,1,1,0,1,0,0,0,1,0,0,0,0,0,1,1	1,1,1,1,0,0,1,0,0,1,0,1,1,0,0,1,1,1,0,1,0,0,1,0,1,1,0,1,0,1,1,1,0,1,1,0,1,0,1,1,0,0,1,0,0,0,0,0,1,1	1,1,0,1,0,0,1,0,0,1,0,0,1,0,0,1,1,1,0,1,0,0,1,0,1,1,0,1,0,1,1,1,0,1,1,1,1,0,1,0,0,0,1,0,1,0,0,0,1,1	1,1,0,1,0,0,1,0,0,1,0,1,1,0,0,1,1,1,0,1,0,0,1,0,0,1,0,1,0,1,1,1,0,1,1,0,1,0,0,0,0,0,1,0,1,0,0,0,1,1	1,1,0,1,0,0,1,0,0,1,1,1,1,0,1,0,1,1,0,1,0,0,1,0,1,1,0,1,0,1,0,1,0,0,1,0,0,0,1,0,0,0,1,0,0,0,0,0,1,1	1,1,0,1,0,0,1,0,0,1,0,1,1,0,0,1,1,1,0,1,1,0,1,0,1,1,0,1,0,1,1,1,0,1,1,0,1,0,1,0,0,0,1,1,0,0,0,0,1,1	3,3,3,3,3,3,3,3,3,3,3,3,3,3,3,3,3,3,3,3,3,3,3,3,3,3,3,3,3,3,3,3,3,3,3,3,3,3,3,3,3,3,3,3,3,3,3,3,3,3	3,3,3,3,3,3,3,3,3,3,3,3,3,3,3,3,3,3,3,3,3,3,3,3,3,3,3,3,3,3,3,3,3,3,3,3,3,3,3,3,3,3,3,3,3,3,3,3,3,3	2,2,2,2,2,2,2,2,2,2,2,2,2,2,2,2,2,2,2,2,2,2,2,2,2,2,2,2,2,2,2,2,2,2,2,2,2,2,2,2,2,2,2,2,2,2,2,2,2,2	2,2,2,2,2,2,2,2,2,2,2,2,2,2,2,2,2,2,2,2,2,2,2,2,2,2,2,2,2,2,2,2,2,2,2,2,2,2,2,2,2,2,2,2,2,2,2,2,2,2	2,2,2,2,2,2,2,2,2,2,2,2,2,2,2,2,2,2,2,2,2,2,2,2,2,2,2,2,2,2,2,2,2,2,2,2,2,2,2,2,2,2,2,2,2,2,2,2,2,2	3,3,3,3,3,3,3,3,3,3,3,3,3,3,3,3,3,3,3,3,3,3,3,3,3,3,3,3,3,3,3,3,3,3,3,3,3,3,3,3,3,3,3,3,3,3,3,3,3,3	3,3,3,3,3,3,3,3,3,3,3,3,3,3,3,3,3,3,3,3,3,3,3,3,3,3,3,3,3,3,3,3,3,3,3,3,3,3,3,3,3,3,3,3,3,3,3,3,3,3	1,1,0,1,0,0,1,0,0,1,0,1,1,0,0,1,1,1,0,1,1,0,1,0,1,1,0,1,0,1,1,1,0,1,1,0,1,0,1,0,0,0,1,0,0,0,0,0,1,1	1,1,0,1,0,0,1,0,0,1,0,1,1,0,0,1,1,1,0,1,0,0,1,0,1,1,0,1,0,1,1,1,0,1,1,0,1,0,1,0,0,0,1,0,0,0,0,0,1,1	3,3,3,3,3,3,3,3,3,3,3,3,3,3,3,3,3,3,3,3,3,3,3,3,3,3,3,3,3,3,3,3,3,3,3,3,3,3,3,3,3,3,3,3,3,3,3,3,3,3	3,2,0,1,0,2,0,0,1,2,2,1,2,3,2,3,1,1,1,0,0,0,2,1,1,3,0,2,1,1,0,1,1,0,2,1,2,0,3,1,2,2,0,1,2,3,0,2,3,0	2,2,2,2,2,2,2,2,2,2,2,2,2,2,2,2,2,2,2,2,2,2,2,2,2,2,2,2,2,2,2,2,2,2,2,2,2,2,2,2,2,2,2,2,2,2,2,2,2,2	0,1,0,1,0,0,1,0,0,1,0,1,1,0,0,1,1,1,0,1,0,0,1,0,1,1,0,1,0,1,1,1,0,1,1,1,1,0,1,0,0,0,1,0,0,0,0,0,1,1	1,1,0,1,0,0,1,0,0,1,0,1,1,0,0,1,1,1,0,1,0,0,1,0,1,1,0,1,0,1,1,1,0,1,1,1,1,0,1,0,0,0,1,0,0,0,0,0,1,1	1,1,0,1,0,0,1,0,0,1,0,1,1,0,0,1,1,1,0,1,0,0,1,0,1,1,0,1,0,1,1,1,0,1,1,1,1,0,1,0,0,0,1,0,1,0,0,0,1,1	1,1,0,1,0,0,1,0,0,1,0,1,1,0,0,1,1,1,0,1,0,0,1,0,1,1,0,1,0,1,1,1,0,1,1,0,1,0,1,0,0,0,1,0,1,0,0,0,1,1
779700	2,2,2,2,2,2,2,2,2,2,2,2,2,2,2,2,2,2,2,2,2,2,2,2,2,2,2,2,2,2,2,2,2,2,2,2,2,2,2,2,2,2,2,2,2,2,2,2,2,2	2,2,2,2,2,2,2,2,2,2,2,2,2,2,2,2,2,2,2,2,2,2,2,2,2,2,2,2,2,2,2,2,2,2,2,2,2,2,2,2,2,2,2,2,2,2,2,2,2,2	3,3,3,3,3,3,3,3,3,3,3,3,3,3,3,3,3,3,3,3,3,3,3,3,3,3,3,3,3,3,3,3,3,3,3,3,3,3,3,3,3,3,3,3,3,3,3,3,3,3	3,3,3,3,3,3,3,3,3,3,3,3,3,3,3,3,3,3,3,3,3,3,3,3,3,3,3,3,3,3,3,3,3,3,3,3,3,3,3,3,3,3,3,3,3,3,3,3,3,3	1,0,0,1,0,1,0,1,1,0,1,0,1,1,1,1,0,1,0,1,0,1,0,0,0,1,1,0,1,0,0,1,1,1,1,1,0,1,0,0,0,1,1,1,1,0,1,0,1,0	1,0,0,1,1,1,0,1,1,0,1,0,1,1,1,1,0,1,0,1,0,1,0,0,0,1,1,0,1,0,0,1,1,1,1,1,0,1,0,0,1,1,0,1,1,0,1,0,1,0	1,0,0,1,1,1,0,1,1,0,1,0,1,1,1,1,0,1,0,1,0,1,0,0,0,1,1,0,1,0,0,1,1,1,1,1,0,1,0,1,1,1,1,1,1,0,1,0,1,0	1,0,0,1,1,1,0,1,1,0,1,0,1,1,1,1,0,1,0,1,0,1,0,0,0,1,1,0,1,0,0,1,1,1,1,1,0,1,0,1,1,1,1,1,1,0,1,0,1,0	1,1,0,1,1,1,0,1,1,0,1,0,1,1,1,1,0,1,0,1,0,1,0,0,0,1,1,0,1,0,0,1,1,1,1,1,0,1,0,1,1,1,1,1,1,0,1,0,1,0	1,0,0,1,1,1,0,1,1,0,1,0,1,1,1,1,0,1,0,1,0,1,0,0,0,1,1,0,1,0,0,1,1,1,1,1,0,1,0,1,1,1,1,1,1,0,1,0,1,0	3,3,3,3,3,3,3,3,3,3,3,3,3,3,3,3,3,3,3,3,3,3,3,3,3,3,3,3,3,3,3,3,3,3,3,3,3,3,3,3,3,3,3,3,3,3,3,3,3,3	3,3,3,3,3,3,3,3,3,3,3,3,3,3,3,3,3,3,3,3,3,3,3,3,3,3,3,3,3,3,3,3,3,3,3,3,3,3,3,3,3,3,3,3,3,3,3,3,3,3	2,2,2,2,2,2,2,2,2,2,2,2,2,2,2,2,2,2,2,2,2,2,2,2,2,2,2,2,2,2,2,2,2,2,2,2,2,2,2,2,2,2,2,2,2,2,2,2,2,2	2,2,2,2,2,2,2,2,2,2,2,2,2,2,2,2,2,2,2,2,2,2,2,2,2,2,2,2,2,2,2,2,2,2,2,2,2,2,2,2,2,2,2,2,2,2,2,2,2,2	2,2,2,2,2,2,2,2,2,2,2,2,2,2,2,2,2,2,2,2,2,2,2,2,2,2,2,2,2,2,2,2,2,2,2,2,2,2,2,2,2,2,2,2,2,2,2,2,2,2	3,3,3,3,3,3,3,3,3,3,3,3,3,3,3,3,3,3,3,3,3,3,3,3,3,3,3,3,3,3,3,3,3,3,3,3,3,3,3,3,3,3,3,3,3,3,3,3,3,3	3,3,3,3,3,3,3,3,3,3,3,3,3,3,3,3,3,3,3,3,3,3,3,3,3,3,3,3,3,3,3,3,3,3,3,3,3,3,3,3,3,3,3,3,3,3,3,3,3,3	1,0,0,1,1,1,0,1,1,0,1,0,1,1,1,1,0,1,0,1,0,1,0,0,0,1,1,0,1,0,0,1,1,1,1,1,0,1,0,1,1,1,1,1,1,0,1,0,1,0	1,0,0,1,1,1,0,1,1,0,1,0,1,1,1,1,0,1,0,1,0,1,0,0,0,1,1,0,1,0,0,1,1,1,1,1,0,1,0,1,1,1,1,1,1,0,1,0,1,0	3,3,3,3,3,3,3,3,3,3,3,3,3,3,3,3,3,3,3,3,3,3,3,3,3,3,3,3,3,3,3,3,3,3,3,3,3,3,3,3,3,3,3,3,3,3,3,3,3,3	2,1,3,2,0,3,2,0,3,2,3,0,1,2,3,0,0,2,3,2,0,2,0,0,1,1,0,1,0,0,0,2,1,1,0,1,3,3,1,0,1,3,3,2,0,1,2,2,2,0	2,2,2,2,2,2,2,2,2,2,2,2,2,2,2,2,2,2,2,2,2,2,2,2,2,2,2,2,2,2,2,2,2,2,2,2,2,2,2,2,2,2,2,2,2,2,2,2,2,2	1,0,0,1,1,1,0,1,1,0,1,0,1,1,1,1,0,1,0,1,0,1,0,0,0,1,1,0,1,0,0,1,1,1,1,1,0,1,0,0,1,1,1,1,1,0,1,0,1,0	1,0,0,1,1,1,0,1,1,0,1,0,1,1,1,1,0,1,0,1,0,1,0,0,0,1,1,0,1,0,0,1,1,1,1,1,0,1,0,0,1,1,1,1,1,0,1,0,1,0	1,0,0,1,1,1,0,1,1,0,1,0,1,1,1,1,0,1,0,1,0,1,0,0,0,1,1,0,1,0,0,1,1,1,1,1,0,1,0,1,1,1,1,1,1,0,1,0,1,0	1,0,0,1,1,1,0,1,1,0,1,0,1,1,1,1,0,1,0,1,0,1,0,0,0,1,1,0,1,0,0,1,1,1,1,1,0,1,0,1,1,1,1,1,1,0,1,0,1,0
779800	2,2,2,2,2,2,2,2,2,2,2,2,2,2,2,2,2,2,2,2,2,2,2,2,2,2,2,2,2,2,2,2,2,2,2,2,2,2,2,2,2,2,2,2,2,2,2,2,2,2	2,2,2,2,2,2,2,2,2,2,2,2,2,2,2,2,2,2,2,2,2,2,2,2,2,2,2,2,2,2,2,2,2,2,2,2,2,2,2,2,2,2,2,2,2,2,2,2,2,2	3,3,3,3,3,3,3,3,3,3,3,3,3,3,3,3,3,3,3,3,3,3,3,3,3,3,3,3,3,3,3,3,3,3,3,3,3,3,3,3,3,3,3,3,3,3,3,3,3,3	3,3,3,3,3,3,3,3,3,3,3,3,3,3,3,3,3,3,3,3,3,3,3,3,3,3,3,3,3,3,3,3,3,3,3,3,3,3,3,3,3,3,3,3,3,3,3,3,3,3	0,1,0,0,1,1,0,0,1,1,1,1,0,0,1,0,0,1,0,0,1,0,1,0,0,0,1,1,0,0,1,0,1,1,0,1,1,1,0,0,0,1,0,1,1,1,1,1,0,0	0,1,0,0,1,1,0,0,1,1,1,0,0,0,1,0,0,1,0,0,1,1,1,0,0,0,1,1,0,0,1,0,1,1,0,1,1,0,0,0,0,1,0,1,1,1,1,1,0,0	0,1,0,0,1,1,0,0,1,1,1,0,0,0,1,0,0,1,0,0,1,1,1,0,0,0,1,1,0,0,1,0,1,1,0,1,1,1,0,0,0,1,0,1,1,1,1,1,0,0	1,1,0,0,1,1,0,0,1,1,1,0,0,0,1,0,0,1,0,0,1,1,1,0,0,0,1,1,0,0,1,0,1,1,0,1,1,1,0,0,0,1,1,1,1,1,1,1,1,0	1,1,0,0,1,1,0,0,1,1,1,0,0,0,0,0,0,1,0,0,1,1,1,0,0,0,1,1,0,0,1,0,1,1,0,1,1,0,0,0,0,1,1,1,1,1,0,1,1,0	1,1,0,0,1,1,0,1,1,1,1,0,1,0,0,0,0,1,0,0,1,1,1,0,0,0,1,1,0,0,1,0,0,1,0,1,0,0,0,1,0,1,1,1,1,1,0,1,1,0	3,3,3,3,3,3,3,3,3,3,3,3,3,3,3,3,3,3,3,3,3,3,3,3,3,3,3,3,3,3,3,3,3,3,3,3,3,3,3,3,3,3,3,3,3,3,3,3,3,3	3,3,3,3,3,3,3,3,3,3,3,3,3,3,3,3,3,3,3,3,3,3,3,3,3,3,3,3,3,3,3,3,3,3,3,3,3,3,3,3,3,3,3,3,3,3,3,3,3,3	2,2,2,2,2,2,2,2,2,2,2,2,2,2,2,2,2,2,2,2,2,2,2,2,2,2,2,2,2,2,2,2,2,2,2,2,2,2,2,2,2,2,2,2,2,2,2,2,2,2	2,2,2,2,2,2,2,2,2,2,2,2,2,2,2,2,2,2,2,2,2,2,2,2,2,2,2,2,2,2,2,2,2,2,2,2,2,2,2,2,2,2,2,2,2,2,2,2,2,2	2,2,2,2,2,2,2,2,2,2,2,2,2,2,2,2,2,2,2,2,2,2,2,2,2,2,2,2,2,2,2,2,2,2,2,2,2,2,2,2,2,2,2,2,2,2,2,2,2,2	3,3,3,3,3,3,3,3,3,3,3,3,3,3,3,3,3,3,3,3,3,3,3,3,3,3,3,3,3,3,3,3,3,3,3,3,3,3,3,3,3,3,3,3,3,3,3,3,3,3	3,3,3,3,3,3,3,3,3,3,3,3,3,3,3,3,3,3,3,3,3,3,3,3,3,3,3,3,3,3,3,3,3,3,3,3,3,3,3,3,3,3,3,3,3,3,3,3,3,3	1,1,0,0,1,1,0,1,1,1,1,0,1,0,0,0,0,1,0,0,1,1,1,0,0,0,1,1,0,0,1,0,0,1,0,1,0,0,0,1,0,1,1,1,1,1,0,1,1,0	1,1,0,0,1,1,0,0,1,1,1,0,0,0,0,0,0,1,0,0,1,1,1,0,0,0,1,1,0,0,1,0,1,1,0,1,1,0,0,0,0,1,1,1,1,1,0,1,1,0	3,3,3,3,3,3,3,3,3,3,3,3,3,3,3,3,3,3,3,3,3,3,3,3,3,3,3,3,3,3,3,3,3,3,3,3,3,3,3,3,3,3,3,3,3,3,3,3,3,3	1,3,3,3,2,3,1,3,1,0,3,2,3,3,3,3,3,3,3,3,1,3,0,1,1,3,3,2,1,3,3,0,2,2,1,3,3,2,2,3,0,3,1,0,2,3,3,3,3,3	2,2,2,2,2,2,2,2,2,2,2,2,2,2,2,2,2,2,2,2,2,2,2,2,2,2,2,2,2,2,2,2,2,2,2,2,2,2,2,2,2,2,2,2,2,2,2,2,2,2	0,1,0,0,1,1,0,0,1,1,1,1,0,0,1,0,0,1,0,0,1,0,1,0,0,0,1,1,0,0,1,0,1,1,0,1,1,0,0,0,0,1,0,1,1,1,1,1,0,0	0,1,0,0,1,1,0,0,1,1,1,0,0,0,1,0,0,1,0,0,1,1,1,0,0,0,1,1,0,0,1,0,1,1,0,1,1,0,0,0,0,1,0,1,1,1,1,1,0,0	0,1,0,0,1,1,0,0,1,1,1,0,0,0,1,0,0,1,0,0,1,1,1,0,0,0,1,1,0,0,1,0,1,1,0,1,1,1,0,0,0,1,0,1,1,1,1,1,0,0	1,1,0,0,1,1,0,0,1,1,1,0,0,0,1,0,0,1,0,0,1,1,1,0,0,0,1,1,0,0,1,0,1,1,0,1,1,1,0,0,0,1,1,1,1,1,1,1,1,0
779900	2,2,2,2,2,2,2,2,2,2,2,2,2,2,2,2,2,2,2,2,2,2,2,2,2,2,2,2,2,2,2,2,2,2,2,2,2,2,2,2,2,2,2,2,2,2,2,2,2,2	2,2,2,2,2,2,2,2,2,2,2,2,2,2,2,2,2,2,2,2,2,2,2,2,2,2,2,2,2,2,2,2,2,2,2,2,2,2,2,2,2,2,2,2,2,2,2,2,2,2	3,3,3,3,3,3,3,3,3,3,3,3,3,3,3,3,3,3,3,3,3,3,3,3,3,3,3,3,3,3,3,3,3,3,3,3,3,3,3,3,3,3,3,3,3,3,3,3,3,3	3,3,3,3,3,3,3,3,3,3,3,3,3,3,3,3,3,3,3,3,3,3,3,3,3,3,3,3,3,3,3,3,3,3,3,3,3,3,3,3,3,3,3,3,3,3,3,3,3,3	1,0,1,0,1,0,0,1,1,1,1,1,0,0,1,1,1,0,0,1,1,0,1,1,0,1,1,0,0,1,0,0,0,0,0,1,1,1,1,1,1,1,0,1,0,1,1,0,0,1	1,1,1,0,1,0,1,1,1,0,1,1,0,1,1,1,1,0,1,1,0,0,1,1,0,1,1,0,0,0,0,0,0,0,0,1,1,1,1,1,1,1,1,1,0,1,0,0,0,1	1,0,0,0,0,0,1,1,1,0,1,1,0,1,1,1,1,0,1,1,0,0,1,1,0,1,1,0,0,0,0,0,0,0,0,1,1,1,0,1,1,1,1,1,0,1,0,0,0,0	1,0,1,0,1,0,1,1,1,0,1,1,0,1,1,1,1,0,1,1,0,0,1,1,0,1,1,0,0,0,0,0,0,0,0,1,1,1,0,1,1,1,1,1,0,1,0,0,0,0	1,0,1,0,1,0,1,0,1,0,1,1,0,1,1,1,1,0,1,1,0,0,1,1,0,1,1,0,0,0,0,0,0,0,0,1,1,1,0,1,1,1,1,1,0,1,0,0,0,0	1,0,1,1,1,0,0,0,1,0,1,0,0,1,1,1,1,0,1,1,0,0,1,1,0,1,0,0,0,0,0,0,0,0,1,1,0,1,0,1,1,1,1,1,0,1,0,0,0,0	3,3,3,3,3,3,3,3,3,3,3,3,3,3,3,3,3,3,3,3,3,3,3,3,3,3,3,3,3,3,3,3,3,3,3,3,3,3,3,3,3,3,3,3,3,3,3,3,3,3	3,3,3,3,3,3,3,3,3,3,3,3,3,3,3,3,3,3,3,3,3,3,3,3,3,3,3,3,3,3,3,3,3,3,3,3,3,3,3,3,3,3,3,3,3,3,3,3,3,3	2,2,2,2,2,2,2,2,2,2,2,2,2,2,2,2,2,2,2,2,2,2,2,2,2,2,2,2,2,2,2,2,2,2,2,2,2,2,2,2,2,2,2,2,2,2,2,2,2,2	2,2,2,2,2,2,2,2,2,2,2,2,2,2,2,2,2,2,2,2,2,2,2,2,2,2,2,2,2,2,2,2,2,2,2,2,2,2,2,2,2,2,2,2,2,2,2,2,2,2	2,2,2,2,2,2,2,2,2,2,2,2,2,2,2,2,2,2,2,2,2,2,2,2,2,2,2,2,2,2,2,2,2,2,2,2,2,2,2,2,2,2,2,2,2,2,2,2,2,2	3,3,3,3,3,3,3,3,3,3,3,3,3,3,3,3,3,3,3,3,3,3,3,3,3,3,3,3,3,3,3,3,3,3,3,3,3,3,3,3,3,3,3,3,3,3,3,3,3,3	3,3,3,3,3,3,3,3,3,3,3,3,3,3,3,3,3,3,3,3,3,3,3,3,3,3,3,3,3,3,3,3,3,3,3,3,3,3,3,3,3,3,3,3,3,3,3,3,3,3	1,0,1,1,1,0,0,0,1,0,1,0,0,1,1,1,1,0,1,1,0,0,1,1,0,1,0,0,0,0,0,0,0,0,1,1,1,1,0,1,1,1,1,1,0,1,0,0,0,0	1,0,1,0,1,0,1,0,1,0,1,1,0,1,1,1,1,0,1,1,0,0,1,1,0,1,1,0,0,0,0,0,0,0,0,1,1,1,0,1,1,1,1,1,0,1,0,0,0,0	3,3,3,3,3,3,3,3,3,3,3,3,3,3,3,3,3,3,3,3,3,3,3,3,3,3,3,3,3,3,3,3,3,3,3,3,3,3,3,3,3,3,3,3,3,3,3,3,3,3	1,2,0,0,3,0,0,2,0,0,1,1,2,1,1,0,3,3,3,1,1,0,3,0,1,0,1,2,3,0,2,1,0,0,0,3,0,1,1,1,0,1,3,3,2,3,1,2,3,2	2,2,2,2,2,2,2,2,2,2,2,2,2,2,2,2,2,2,2,2,2,2,2,2,2,2,2,2,2,2,2,2,2,2,2,2,2,2,2,2,2,2,2,2,2,2,2,2,2,2	1,0,1,0,1,0,0,1,1,1,1,1,0,1,1,1,1,0,0,1,1,0,1,1,0,1,1,0,0,1,0,0,0,0,0,1,1,1,1,1,1,1,1,1,2,1,1,0,0,1	1,0,1,0,1,0,1,1,1,0,1,1,0,1,1,1,1,0,1,1,0,0,1,1,0,1,1,0,0,0,0,0,0,0,0,1,1,1,1,1,1,1,1,1,0,1,0,0,0,1	1,0,1,0,1,0,1,1,1,0,1,1,0,1,1,1,1,0,1,1,0,0,1,1,0,1,1,0,0,0,0,0,0,0,0,1,1,1,0,1,1,1,1,1,0,1,0,0,0,0	1,0,1,0,1,0,1,1,1,0,1,1,0,1,1,1,1,0,1,1,0,0,1,1,0,1,1,0,0,0,0,0,0,0,0,1,1,1,0,1,1,1,1,1,0,1,0,0,0,0
780000	2,2,2,2,2,2,2,2,2,2,2,2,2,2,2,2,2,2,2,2,2,2,2,2,2,2,2,2,2,2,2,2,2,2,2,2,2,2,2,2,2,2,2,2,2,2,2,2,2,2	2,2,2,2,2,2,2,2,2,2,2,2,2,2,2,2,2,2,2,2,2,2,2,2,2,2,2,2,2,2,2,2,2,2,2,2,2,2,2,2,2,2,2,2,2,2,2,2,2,2	3,3,3,3,3,3,3,3,3,3,3,3,3,3,3,3,3,3,3,3,3,3,3,3,3,3,3,3,3,3,3,3,3,3,3,3,3,3,3,3,3,3,3,3,3,3,3,3,3,3	3,3,3,3,3,3,3,3,3,3,3,3,3,3,3,3,3,3,3,3,3,3,3,3,3,3,3,3,3,3,3,3,3,3,3,3,3,3,3,3,3,3,3,3,3,3,3,3,3,3	1,1,0,0,1,1,0,0,1,0,0,0,1,1,1,1,0,0,0,1,0,1,0,0,1,0,1,0,0,1,1,1,1,0,0,0,0,1,1,1,1,1,0,0,0,1,1,0,0,1	1,1,0,0,1,1,1,0,1,0,0,0,1,1,1,1,0,0,0,1,0,1,0,0,1,1,0,0,0,1,1,1,1,0,0,0,0,1,1,1,1,1,0,0,0,1,1,0,0,1	1,1,0,0,1,1,1,0,1,0,0,0,1,1,1,1,0,1,1,1,1,1,0,0,1,1,0,0,0,1,1,1,1,0,0,0,0,1,1,1,1,1,0,0,0,1,1,0,0,1	1,1,0,0,1,1,1,1,1,0,0,0,1,1,1,1,0,1,0,1,0,1,1,0,1,1,0,0,0,1,1,1,1,0,0,0,0,1,1,1,1,1,0,0,0,1,1,0,0,1	1,1,0,0,1,1,1,1,1,0,0,0,1,1,1,1,1,1,0,1,0,1,1,0,1,1,0,1,0,1,1,1,1,0,0,0,0,1,1,1,1,1,0,0,0,1,1,0,0,0	1,1,0,0,1,0,1,1,1,0,0,0,0,1,1,0,0,1,0,1,0,1,1,0,1,1,0,1,0,0,1,1,1,0,0,0,0,1,1,1,1,1,0,0,0,1,1,0,0,1	3,3,3,3,3,3,3,3,3,3,3,3,3,3,3,3,3,3,3,3,3,3,3,3,3,3,3,3,3,3,3,3,3,3,3,3,3,3,3,3,3,3,3,3,3,3,3,3,3,3	3,3,3,3,3,3,3,3,3,3,3,3,3,3,3,3,3,3,3,3,3,3,3,3,3,3,3,3,3,3,3,3,3,3,3,3,3,3,3,3,3,3,3,3,3,3,3,3,3,3	2,2,2,2,2,2,2,2,2,2,2,2,2,2,2,2,2,2,2,2,2,2,2,2,2,2,2,2,2,2,2,2,2,2,2,2,2,2,2,2,2,2,2,2,2,2,2,2,2,2	2,2,2,2,2,2,2,2,2,2,2,2,2,2,2,2,2,2,2,2,2,2,2,2,2,2,2,2,2,2,2,2,2,2,2,2,2,2,2,2,2,2,2,2,2,2,2,2,2,2	2,2,2,2,2,2,2,2,2,2,2,2,2,2,2,2,2,2,2,2,2,2,2,2,2,2,2,2,2,2,2,2,2,2,2,2,2,2,2,2,2,2,2,2,2,2,2,2,2,2	3,3,3,3,3,3,3,3,3,3,3,3,3,3,3,3,3,3,3,3,3,3,3,3,3,3,3,3,3,3,3,3,3,3,3,3,3,3,3,3,3,3,3,3,3,3,3,3,3,3	3,3,3,3,3,3,3,3,3,3,3,3,3,3,3,3,3,3,3,3,3,3,3,3,3,3,3,3,3,3,3,3,3,3,3,3,3,3,3,3,3,3,3,3,3,3,3,3,3,3	1,1,0,0,1,1,1,1,1,0,0,0,1,1,1,0,0,1,0,1,0,1,1,0,1,1,0,1,0,0,1,1,1,0,0,0,0,1,1,1,1,1,0,0,0,1,1,0,0,1	1,1,0,0,1,1,1,1,1,0,0,0,1,1,1,1,0,1,0,1,0,1,1,0,1,1,0,1,0,1,1,1,1,0,0,0,0,1,1,1,1,1,0,0,0,1,1,0,0,1	3,3,3,3,3,3,3,3,3,3,3,3,3,3,3,3,3,3,3,3,3,3,3,3,3,3,3,3,3,3,3,3,3,3,3,3,3,3,3,3,3,3,3,3,3,3,3,3,3,3	1,2,3,1,0,2,0,3,0,1,1,1,2,0,2,0,1,1,1,2,1,1,0,1,1,1,0,0,0,2,0,0,2,0,0,0,1,3,3,0,0,2,0,1,0,0,2,3,3,2	2,2,2,2,2,2,2,2,2,2,2,2,2,2,2,2,2,2,2,2,2,2,2,2,2,2,2,2,2,2,2,2,2,2,2,2,2,2,2,2,2,2,2,2,2,2,2,2,2,2	1,1,0,0,1,1,1,0,1,0,0,0,1,1,1,1,0,0,0,1,0,1,0,0,1,1,0,0,0,1,1,1,1,0,0,0,0,1,1,1,1,1,0,0,0,1,1,0,0,1	1,1,0,0,1,1,1,0,1,0,0,0,1,1,1,1,0,0,0,1,0,1,0,0,1,1,0,0,0,1,1,1,1,0,0,0,0,1,1,1,1,1,0,0,0,1,1,0,0,1	1,1,0,0,1,1,1,0,1,0,0,0,1,1,1,1,0,1,0,1,0,1,0,0,1,1,0,0,0,1,1,1,1,0,0,0,0,1,1,1,1,1,0,0,0,1,1,0,0,1	1,1,0,0,1,1,1,1,1,0,0,0,1,1,1,1,0,1,0,1,0,1,1,0,1,1,0,0,0,1,1,1,1,0,0,0,0,1,1,1,1,1,0,0,0,1,1,0,0,1
780100	2,2,2,2,2,2,2,2,2,2,2,2,2,2,2,2,2,2,2,2,2,2,2,2,2,2,2,2,2,2,2,2,2,2,2,2,2,2,2,2,2,2,2,2,2,2,2,2,2,2	2,2,2,2,2,2,2,2,2,2,2,2,2,2,2,2,2,2,2,2,2,2,2,2,2,2,2,2,2,2,2,2,2,2,2,2,2,2,2,2,2,2,2,2,2,2,2,2,2,2	3,3,3,3,3,3,3,3,3,3,3,3,3,3,3,3,3,3,3,3,3,3,3,3,3,3,3,3,3,3,3,3,3,3,3,3,3,3,3,3,3,3,3,3,3,3,3,3,3,3	3,3,3,3,3,3,3,3,3,3,3,3,3,3,3,3,3,3,3,3,3,3,3,3,3,3,3,3,3,3,3,3,3,3,3,3,3,3,3,3,3,3,3,3,3,3,3,3,3,3	0,0,1,0,0,0,1,1,1,1,1,0,0,1,1,1,1,0,0,0,0,1,0,0,0,0,1,0,0,0,0,0,1,0,0,0,0,1,1,0,1,1,0,1,0,0,0,1,1,1	0,0,1,0,0,0,1,1,1,1,1,0,0,1,1,1,1,0,0,0,0,1,0,0,0,0,1,0,0,0,0,0,1,0,0,0,0,1,1,1,0,1,0,1,0,0,0,1,1,1	0,0,1,0,0,0,1,1,1,1,1,0,0,1,1,1,1,0,0,0,0,1,0,0,0,0,1,0,0,0,0,0,1,0,0,0,0,1,1,1,0,1,0,1,0,0,0,1,1,0	0,0,1,0,0,0,1,1,1,1,1,0,0,1,1,1,1,1,0,0,0,1,0,1,1,0,0,1,0,0,0,0,1,0,0,0,0,1,1,1,0,1,0,1,0,0,0,1,1,0	0,0,1,0,0,0,1,1,1,1,1,0,0,0,1,1,1,1,0,0,0,1,1,1,1,0,0,1,0,0,0,0,1,0,0,0,0,1,1,1,0,1,0,1,0,0,0,1,1,0	0,0,1,0,0,0,1,1,1,1,1,0,0,0,1,1,1,0,1,0,0,1,1,1,1,0,0,1,0,0,0,0,1,0,0,0,0,1,1,1,0,1,0,1,0,0,0,1,1,0	3,3,3,3,3,3,3,3,3,3,3,3,3,3,3,3,3,3,3,3,3,3,3,3,3,3,3,3,3,3,3,3,3,3,3,3,3,3,3,3,3,3,3,3,3,3,3,3,3,3	3,3,3,3,3,3,3,3,3,3,3,3,3,3,3,3,3,3,3,3,3,3,3,3,3,3,3,3,3,3,3,3,3,3,3,3,3,3,3,3,3,3,3,3,3,3,3,3,3,3	2,2,2,2,2,2,2,2,2,2,2,2,2,2,2,2,2,2,2,2,2,2,2,2,2,2,2,2,2,2,2,2,2,2,2,2,2,2,2,2,2,2,2,2,2,2,2,2,2,2	2,2,2,2,2,2,2,2,2,2,2,2,2,2,2,2,2,2,2,2,2,2,2,2,2,2,2,2,2,2,2,2,2,2,2,2,2,2,2,2,2,2,2,2,2,2,2,2,2,2	2,2,2,2,2,2,2,2,2,2,2,2,2,2,2,2,2,2,2,2,2,2,2,2,2,2,2,2,2,2,2,2,2,2,2,2,2,2,2,2,2,2,2,2,2,2,2,2,2,2	3,3,3,3,3,3,3,3,3,3,3,3,3,3,3,3,3,3,3,3,3,3,3,3,3,3,3,3,3,3,3,3,3,3,3,3,3,3,3,3,3,3,3,3,3,3,3,3,3,3	3,3,3,3,3,3,3,3,3,3,3,3,3,3,3,3,3,3,3,3,3,3,3,3,3,3,3,3,3,3,3,3,3,3,3,3,3,3,3,3,3,3,3,3,3,3,3,3,3,3	0,0,1,0,0,0,1,1,1,1,1,0,0,0,1,1,1,0,0,0,0,1,1,1,1,0,0,1,0,0,0,0,1,0,0,0,0,1,1,1,0,1,0,1,0,0,0,1,1,0	0,0,1,0,0,0,1,1,1,1,1,0,0,0,1,1,1,1,0,0,0,1,1,1,1,0,0,1,0,0,0,0,1,0,0,0,0,1,1,1,0,1,0,1,0,0,0,1,1,0	3,3,3,3,3,3,3,3,3,3,3,3,3,3,3,3,3,3,3,3,3,3,3,3,3,3,3,3,3,3,3,3,3,3,3,3,3,3,3,3,3,3,3,3,3,3,3,3,3,3	2,0,0,0,2,2,0,1,1,1,1,1,0,1,2,1,1,0,2,2,3,3,0,0,1,2,1,2,2,0,2,0,1,2,2,2,0,3,0,2,1,2,1,0,0,1,0,1,0,0	2,2,2,2,2,2,2,2,2,2,2,2,2,2,2,2,2,2,2,2,2,2,2,2,2,2,2,2,2,2,2,2,2,2,2,2,2,2,2,2,2,2,2,2,2,2,2,2,2,2	0,0,1,0,0,0,1,1,1,1,1,0,0,1,1,1,1,0,0,0,0,1,0,0,0,0,1,0,0,0,0,0,1,0,0,0,0,1,1,0,0,1,0,1,0,0,0,1,1,1	0,0,1,0,0,0,1,1,1,1,1,0,0,1,1,1,1,0,0,0,0,1,0,0,0,0,1,0,0,0,0,0,1,0,0,0,0,1,1,1,0,1,0,1,0,0,0,1,1,1	0,0,1,0,0,0,1,1,1,1,1,0,0,1,1,1,1,0,0,0,0,1,0,0,0,0,1,0,0,0,0,0,1,0,0,0,0,1,1,1,0,1,0,1,0,0,0,1,1,0	0,0,1,0,0,0,1,1,1,1,1,0,0,1,1,1,1,1,0,0,0,1,1,1,1,0,0,1,0,0,0,0,1,0,0,0,0,1,1,1,0,1,0,1,0,0,0,1,1,0
780200	2,2,2,2,2,2,2,2,2,2,2,2,2,2,2,2,2,2,2,2,2,2,2,2,2,2,2,2,2,2,2,2,2,2,2,2,2,2,2,2,2,2,2,2,2,2,2,2,2,2	2,2,2,2,2,2,2,2,2,2,2,2,2,2,2,2,2,2,2,2,2,2,2,2,2,2,2,2,2,2,2,2,2,2,2,2,2,2,2,2,2,2,2,2,2,2,2,2,2,2	3,3,3,3,3,3,3,3,3,3,3,3,3,3,3,3,3,3,3,3,3,3,3,3,3,3,3,3,3,3,3,3,3,3,3,3,3,3,3,3,3,3,3,3,3,3,3,3,3,3	3,3,3,3,3,3,3,3,3,3,3,3,3,3,3,3,3,3,3,3,3,3,3,3,3,3,3,3,3,3,3,3,3,3,3,3,3,3,3,3,3,3,3,3,3,3,3,3,3,3	0,0,0,0,0,1,0,1,1,0,0,1,0,0,0,1,0,1,0,1,0,1,1,1,1,0,1,1,1,0,0,1,1,1,1,0,0,0,1,1,1,1,1,0,1,0,0,1,1,0	0,0,0,0,0,1,0,1,1,0,0,1,0,0,0,1,0,1,0,1,0,1,1,1,1,0,1,1,1,0,0,1,1,1,1,0,0,0,1,1,1,1,1,0,1,0,0,1,1,0	0,0,0,1,0,1,0,1,1,0,0,1,0,0,0,1,0,1,0,1,0,1,1,1,1,0,1,1,1,0,0,1,1,1,1,0,0,0,0,1,1,1,0,0,1,0,0,1,1,0	0,0,1,0,0,1,0,1,1,0,0,1,1,0,0,1,0,1,0,1,0,1,1,1,1,0,1,1,1,0,1,0,1,1,1,0,0,0,0,1,0,1,0,0,1,0,1,0,1,0	0,0,1,0,0,1,0,1,1,0,0,1,1,0,0,1,1,1,0,1,0,1,1,1,1,0,1,1,1,0,1,1,1,1,1,0,0,0,0,1,0,1,1,0,1,0,0,1,1,1	1,0,1,0,0,1,0,1,1,0,0,1,1,0,0,1,1,1,0,0,0,1,1,1,1,0,1,1,1,0,1,1,0,0,1,0,0,1,0,1,0,1,0,1,1,0,0,1,0,0	3,3,3,3,3,3,3,3,3,3,3,3,3,3,3,3,3,3,3,3,3,3,3,3,3,3,3,3,3,3,3,3,3,3,3,3,3,3,3,3,3,3,3,3,3,3,3,3,3,3	3,3,3,3,3,3,3,3,3,3,3,3,3,3,3,3,3,3,3,3,3,3,3,3,3,3,3,3,3,3,3,3,3,3,3,3,3,3,3,3,3,3,3,3,3,3,3,3,3,3	2,2,2,2,2,2,2,2,2,2,2,2,2,2,2,2,2,2,2,2,2,2,2,2,2,2,2,2,2,2,2,2,2,2,2,2,2,2,2,2,2,2,2,2,2,2,2,2,2,2	2,2,2,2,2,2,2,2,2,2,2,2,2,2,2,2,2,2,2,2,2,2,2,2,2,2,2,2,2,2,2,2,2,2,2,2,2,2,2,2,2,2,2,2,2,2,2,2,2,2	2,2,2,2,2,2,2,2,2,2,2,2,2,2,2,2,2,2,2,2,2,2,2,2,2,2,2,2,2,2,2,2,2,2,2,2,2,2,2,2,2,2,2,2,2,2,2,2,2,2	3,3,3,3,3,3,3,3,3,3,3,3,3,3,3,3,3,3,3,3,3,3,3,3,3,3,3,3,3,3,3,3,3,3,3,3,3,3,3,3,3,3,3,3,3,3,3,3,3,3	3,3,3,3,3,3,3,3,3,3,3,3,3,3,3,3,3,3,3,3,3,3,3,3,3,3,3,3,3,3,3,3,3,3,3,3,3,3,3,3,3,3,3,3,3,3,3,3,3,3	1,0,1,0,0,1,0,1,1,0,0,1,1,0,0,1,1,1,0,1,0,1,1,1,1,0,1,1,1,0,1,1,1,1,1,0,0,1,0,1,0,1,0,1,1,0,0,1,0,0	0,0,1,0,0,1,0,1,1,0,0,1,1,0,0,1,1,1,0,1,0,1,1,1,1,0,1,1,1,0,1,1,1,1,1,0,0,0,0,1,0,1,0,0,1,0,0,1,1,0	3,3,3,3,3,3,3,3,3,3,3,3,3,3,3,3,3,3,3,3,3,3,3,3,3,3,3,3,3,3,3,3,3,3,3,3,3,3,3,3,3,3,3,3,3,3,3,3,3,3	0,3,3,2,3,1,0,1,3,2,3,1,0,3,1,1,0,0,1,1,2,1,1,0,3,1,2,1,1,3,3,0,3,1,1,1,2,3,1,2,0,1,3,2,0,2,3,0,3,2	2,2,2,2,2,2,2,2,2,2,2,2,2,2,2,2,2,2,2,2,2,2,2,2,2,2,2,2,2,2,2,2,2,2,2,2,2,2,2,2,2,2,2,2,2,2,2,2,2,2	0,0,0,0,0,1,0,1,1,0,0,1,0,0,0,1,0,1,0,1,0,1,1,1,1,0,1,1,1,0,0,1,1,1,1,0,0,0,1,1,1,1,1,0,1,0,0,1,1,0	0,0,0,0,0,1,0,1,1,0,0,1,0,0,0,1,0,1,0,1,0,1,1,1,1,0,1,1,1,0,0,1,1,1,1,0,0,0,1,1,1,1,1,0,1,0,0,1,1,0	0,0,0,0,0,1,0,1,1,0,0,1,0,0,0,1,0,1,0,1,0,1,1,1,1,0,1,1,1,0,0,1,1,1,1,0,0,0,0,1,1,1,1,0,1,0,0,1,1,0	0,0,1,0,0,1,0,1,1,0,0,1,1,0,0,1,1,1,0,1,0,1,1,1,1,0,1,1,1,0,1,1,1,1,1,0,0,0,0,1,0,1,0,0,1,0,0,1,1,0
780300	2,2,2,2,2,2,2,2,2,2,2,2,2,2,2,2,2,2,2,2,2,2,2,2,2,2,2,2,2,2,2,2,2,2,2,2,2,2,2,2,2,2,2,2,2,2,2,2,2,2	2,2,2,2,2,2,2,2,2,2,2,2,2,2,2,2,2,2,2,2,2,2,2,2,2,2,2,2,2,2,2,2,2,2,2,2,2,2,2,2,2,2,2,2,2,2,2,2,2,2	3,3,3,3,3,3,3,3,3,3,3,3,3,3,3,3,3,3,3,3,3,3,3,3,3,3,3,3,3,3,3,3,3,3,3,3,3,3,3,3,3,3,3,3,3,3,3,3,3,3	3,3,3,3,3,3,3,3,3,3,3,3,3,3,3,3,3,3,3,3,3,3,3,3,3,3,3,3,3,3,3,3,3,3,3,3,3,3,3,3,3,3,3,3,3,3,3,3,3,3	1,0,1,1,0,0,0,0,0,1,0,1,1,0,1,0,1,0,0,1,0,0,0,1,1,0,0,0,0,0,1,1,1,0,0,1,0,0,0,0,1,0,0,0,1,0,0,0,0,1	1,0,1,1,0,0,0,0,0,1,0,1,1,0,1,0,1,0,0,1,0,0,0,1,1,0,0,0,0,0,1,1,1,0,0,1,0,0,0,0,1,0,0,0,1,0,0,0,0,1	1,0,1,1,0,0,0,0,0,1,0,1,1,0,1,0,1,0,0,1,0,0,0,1,1,0,0,0,0,0,1,1,1,0,0,1,0,0,0,0,1,0,0,0,1,0,0,0,0,1	1,0,1,1,1,0,0,0,0,1,0,1,1,0,1,0,1,0,0,1,0,0,0,1,1,0,0,0,0,0,1,1,1,0,0,1,0,0,0,0,1,0,0,1,1,0,0,0,0,1	0,0,1,1,0,0,0,0,0,1,0,1,1,1,1,0,1,0,0,1,0,0,0,1,1,0,0,0,0,0,1,1,1,0,0,1,0,0,0,0,1,0,0,1,1,0,0,0,0,0	1,0,1,1,0,0,0,0,0,1,0,1,1,1,0,0,1,0,0,1,0,0,0,1,1,0,0,0,1,0,1,1,1,0,0,1,1,1,0,0,1,0,0,1,1,0,0,0,0,0	3,3,3,3,3,3,3,3,3,3,3,3,3,3,3,3,3,3,3,3,3,3,3,3,3,3,3,3,3,3,3,3,3,3,3,3,3,3,3,3,3,3,3,3,3,3,3,3,3,3	3,3,3,3,3,3,3,3,3,3,3,3,3,3,3,3,3,3,3,3,3,3,3,3,3,3,3,3,3,3,3,3,3,3,3,3,3,3,3,3,3,3,3,3,3,3,3,3,3,3	2,2,2,2,2,2,2,2,2,2,2,2,2,2,2,2,2,2,2,2,2,2,2,2,2,2,2,2,2,2,2,2,2,2,2,2,2,2,2,2,2,2,2,2,2,2,2,2,2,2	2,2,2,2,2,2,2,2,2,2,2,2,2,2,2,2,2,2,2,2,2,2,2,2,2,2,2,2,2,2,2,2,2,2,2,2,2,2,2,2,2,2,2,2,2,2,2,2,2,2	2,2,2,2,2,2,2,2,2,2,2,2,2,2,2,2,2,2,2,2,2,2,2,2,2,2,2,2,2,2,2,2,2,2,2,2,2,2,2,2,2,2,2,2,2,2,2,2,2,2	3,3,3,3,3,3,3,3,3,3,3,3,3,3,3,3,3,3,3,3,3,3,3,3,3,3,3,3,3,3,3,3,3,3,3,3,3,3,3,3,3,3,3,3,3,3,3,3,3,3	3,3,3,3,3,3,3,3,3,3,3,3,3,3,3,3,3,3,3,3,3,3,3,3,3,3,3,3,3,3,3,3,3,3,3,3,3,3,3,3,3,3,3,3,3,3,3,3,3,3	1,0,1,1,0,0,0,0,2,1,0,1,1,1,1,0,1,0,0,1,0,0,0,1,1,0,0,0,1,0,1,1,1,0,0,1,1,0,0,0,1,0,0,1,1,0,0,0,0,0	1,0,1,1,0,0,0,0,0,1,0,1,1,1,1,0,1,0,0,1,0,0,0,1,1,0,0,0,0,0,1,1,1,0,0,1,0,0,0,0,1,0,0,1,1,0,0,0,0,0	3,3,3,3,3,3,3,3,3,3,3,3,3,3,3,3,3,3,3,3,3,3,3,3,3,3,3,3,3,3,3,3,3,3,3,3,3,3,3,3,3,3,3,3,3,3,3,3,3,3	0,0,0,2,2,2,1,2,3,2,1,1,3,1,2,2,3,1,2,0,3,1,0,0,1,3,2,3,1,2,1,3,0,1,2,0,0,3,2,2,3,0,2,1,0,0,3,3,1,1	2,2,2,2,2,2,2,2,2,2,2,2,2,2,2,2,2,2,2,2,2,2,2,2,2,2,2,2,2,2,2,2,2,2,2,2,2,2,2,2,2,2,2,2,2,2,2,2,2,2	1,0,1,1,0,0,0,0,0,1,0,1,1,0,1,0,1,0,0,1,0,0,0,1,1,0,0,0,0,0,1,1,1,0,0,1,0,0,0,0,1,0,0,0,1,0,0,0,0,1	1,0,1,1,0,0,0,0,0,1,0,1,1,0,1,0,1,0,0,1,0,0,0,1,1,0,0,0,0,0,1,1,1,0,0,1,0,0,0,0,1,0,0,0,1,0,0,0,0,1	1,0,1,1,0,0,0,0,0,1,0,1,1,0,1,0,1,0,0,1,0,0,0,1,1,0,0,0,0,0,1,1,1,0,0,1,0,0,0,0,1,0,0,0,1,0,0,0,0,1	1,0,1,1,0,0,0,0,0,1,0,1,1,0,1,0,1,0,0,1,0,0,0,1,1,0,0,0,0,0,1,1,1,0,0,1,0,0,0,0,1,0,0,1,1,0,0,0,0,1
780400	2,2,2,2,2,2,2,2,2,2,2,2,2,2,2,2,2,2,2,2,2,2,2,2,2,2,2,2,2,2,2,2,2,2,2,2,2,2,2,2,2,2,2,2,2,2,2,2,2,2	2,2,2,2,2,2,2,2,2,2,2,2,2,2,2,2,2,2,2,2,2,2,2,2,2,2,2,2,2,2,2,2,2,2,2,2,2,2,2,2,2,2,2,2,2,2,2,2,2,2	3,3,3,3,3,3,3,3,3,3,3,3,3,3,3,3,3,3,3,3,3,3,3,3,3,3,3,3,3,3,3,3,3,3,3,3,3,3,3,3,3,3,3,3,3,3,3,3,3,3	3,3,3,3,3,3,3,3,3,3,3,3,3,3,3,3,3,3,3,3,3,3,3,3,3,3,3,3,3,3,3,3,3,3,3,3,3,3,3,3,3,3,3,3,3,3,3,3,3,3	1,0,1,1,0,0,0,0,0,0,1,0,1,0,0,0,0,1,0,1,1,0,0,0,1,1,0,1,0,0,1,0,0,0,1,1,0,1,0,1,0,1,1,1,1,0,1,0,0,1	0,1,1,1,0,0,0,0,0,0,1,0,1,0,0,0,0,1,0,1,1,1,0,0,1,1,1,1,0,0,1,0,0,0,1,1,0,1,0,1,0,1,1,1,1,0,1,1,0,1	0,1,1,1,0,1,1,0,0,0,1,0,1,0,1,0,0,1,0,1,1,1,0,0,1,1,1,1,0,0,1,0,0,0,1,1,0,1,0,1,0,1,1,1,1,0,1,1,0,1	0,1,1,1,0,0,1,0,0,0,1,0,1,0,1,0,0,1,0,1,1,1,0,0,1,1,1,1,0,0,1,0,0,0,1,1,1,1,0,1,0,1,0,1,1,0,1,0,0,1	0,1,1,1,0,0,1,0,0,0,1,0,1,0,1,0,0,1,0,1,1,1,0,0,1,1,1,1,0,0,1,0,0,0,1,1,0,1,0,1,0,1,0,1,1,0,1,0,0,1	0,1,1,1,0,0,1,0,0,0,1,0,1,0,1,0,0,1,0,1,1,1,0,0,1,1,1,1,0,0,1,0,0,0,1,1,0,1,0,1,0,1,0,1,1,0,1,0,0,1	3,3,3,3,3,3,3,3,3,3,3,3,3,3,3,3,3,3,3,3,3,3,3,3,3,3,3,3,3,3,3,3,3,3,3,3,3,3,3,3,3,3,3,3,3,3,3,3,3,3	3,3,3,3,3,3,3,3,3,3,3,3,3,3,3,3,3,3,3,3,3,3,3,3,3,3,3,3,3,3,3,3,3,3,3,3,3,3,3,3,3,3,3,3,3,3,3,3,3,3	2,2,2,2,2,2,2,2,2,2,2,2,2,2,2,2,2,2,2,2,2,2,2,2,2,2,2,2,2,2,2,2,2,2,2,2,2,2,2,2,2,2,2,2,2,2,2,2,2,2	2,2,2,2,2,2,2,2,2,2,2,2,2,2,2,2,2,2,2,2,2,2,2,2,2,2,2,2,2,2,2,2,2,2,2,2,2,2,2,2,2,2,2,2,2,2,2,2,2,2	2,2,2,2,2,2,2,2,2,2,2,2,2,2,2,2,2,2,2,2,2,2,2,2,2,2,2,2,2,2,2,2,2,2,2,2,2,2,2,2,2,2,2,2,2,2,2,2,2,2	3,3,3,3,3,3,3,3,3,3,3,3,3,3,3,3,3,3,3,3,3,3,3,3,3,3,3,3,3,3,3,3,3,3,3,3,3,3,3,3,3,3,3,3,3,3,3,3,3,3	3,3,3,3,3,3,3,3,3,3,3,3,3,3,3,3,3,3,3,3,3,3,3,3,3,3,3,3,3,3,3,3,3,3,3,3,3,3,3,3,3,3,3,3,3,3,3,3,3,3	0,1,1,1,0,0,1,0,0,0,1,0,1,0,1,0,0,1,0,1,1,1,0,0,1,1,1,1,0,0,1,0,0,0,1,1,0,1,0,1,0,1,0,1,1,0,1,0,0,1	0,1,1,1,0,0,1,0,0,0,1,0,1,0,1,0,0,1,0,1,1,1,0,0,1,1,1,1,0,0,1,0,0,0,1,1,0,1,0,1,0,1,0,1,1,0,1,0,0,1	3,3,3,3,3,3,3,3,3,3,3,3,3,3,3,3,3,3,3,3,3,3,3,3,3,3,3,3,3,3,3,3,3,3,3,3,3,3,3,3,3,3,3,3,3,3,3,3,3,3	2,3,2,3,2,2,0,3,2,0,3,3,3,3,2,0,0,2,3,2,3,1,3,2,0,2,0,0,2,3,2,1,2,2,3,2,2,1,3,0,3,1,1,2,1,3,3,0,0,0	2,2,2,2,2,2,2,2,2,2,2,2,2,2,2,2,2,2,2,2,2,2,2,2,2,2,2,2,2,2,2,2,2,2,2,2,2,2,2,2,2,2,2,2,2,2,2,2,2,2	0,1,1,1,0,0,0,0,0,0,1,0,1,0,0,0,0,1,0,1,1,0,0,0,1,1,0,1,0,0,1,0,0,0,1,1,0,1,0,1,0,1,1,1,1,0,1,1,0,1	0,1,1,1,0,0,0,0,0,0,1,0,1,0,0,0,0,1,0,1,1,1,0,0,1,1,1,1,0,0,1,0,0,0,1,1,0,1,0,1,0,1,1,1,1,0,1,1,0,1	0,1,1,1,0,0,1,0,0,0,1,0,1,0,1,0,0,1,0,1,1,1,0,0,1,1,1,1,0,0,1,0,0,0,1,1,0,1,0,1,0,1,1,1,1,0,1,1,0,1	0,1,1,1,0,0,1,0,0,0,1,0,1,0,1,0,0,1,0,1,1,1,0,0,1,1,1,1,0,0,1,0,0,0,1,1,0,1,0,1,0,1,0,1,1,0,1,0,0,1
780500	2,2,2,2,2,2,2,2,2,2,2,2,2,2,2,2,2,2,2,2,2,2,2,2,2,2,2,2,2,2,2,2,2,2,2,2,2,2,2,2,2,2,2,2,2,2,2,2,2,2	2,2,2,2,2,2,2,2,2,2,2,2,2,2,2,2,2,2,2,2,2,2,2,2,2,2,2,2,2,2,2,2,2,2,2,2,2,2,2,2,2,2,2,2,2,2,2,2,2,2	3,3,3,3,3,3,3,3,3,3,3,3,3,3,3,3,3,3,3,3,3,3,3,3,3,3,3,3,3,3,3,3,3,3,3,3,3,3,3,3,3,3,3,3,3,3,3,3,3,3	3,3,3,3,3,3,3,3,3,3,3,3,3,3,3,3,3,3,3,3,3,3,3,3,3,3,3,3,3,3,3,3,3,3,3,3,3,3,3,3,3,3,3,3,3,3,3,3,3,3	0,1,1,1,1,1,0,0,1,1,0,1,0,1,0,0,0,0,1,1,0,1,1,1,0,1,0,0,1,0,1,0,0,0,0,0,0,0,1,0,1,0,0,1,1,0,0,0,1,1	0,1,1,1,1,1,0,0,1,1,0,1,0,1,1,0,0,0,1,1,0,1,1,1,0,1,0,0,1,0,1,0,0,0,0,0,0,0,1,0,0,0,0,1,1,0,0,0,1,1	0,1,1,1,1,1,0,0,1,0,0,1,0,1,1,0,0,0,1,1,0,1,1,0,0,1,0,0,1,0,1,0,0,0,0,0,0,1,1,0,0,1,0,1,1,0,0,0,1,1	0,1,1,0,1,1,0,0,1,1,0,1,0,1,1,0,0,0,1,1,0,1,1,0,0,1,0,0,1,0,1,0,0,0,0,0,0,1,1,0,0,1,0,1,1,0,0,0,1,1	0,1,1,0,1,1,0,0,1,1,0,1,0,1,1,0,0,0,1,1,0,1,1,0,0,1,0,0,1,0,1,0,0,0,0,0,0,1,1,0,0,1,0,1,1,0,0,0,1,1	0,1,1,0,1,1,0,0,1,1,0,1,0,1,1,0,0,0,1,1,0,1,1,0,0,1,0,0,1,0,1,0,0,0,0,0,0,1,1,0,0,1,0,1,1,0,0,0,1,1	3,3,3,3,3,3,3,3,3,3,3,3,3,3,3,3,3,3,3,3,3,3,3,3,3,3,3,3,3,3,3,3,3,3,3,3,3,3,3,3,3,3,3,3,3,3,3,3,3,3	3,3,3,3,3,3,3,3,3,3,3,3,3,3,3,3,3,3,3,3,3,3,3,3,3,3,3,3,3,3,3,3,3,3,3,3,3,3,3,3,3,3,3,3,3,3,3,3,3,3	2,2,2,2,2,2,2,2,2,2,2,2,2,2,2,2,2,2,2,2,2,2,2,2,2,2,2,2,2,2,2,2,2,2,2,2,2,2,2,2,2,2,2,2,2,2,2,2,2,2	2,2,2,2,2,2,2,2,2,2,2,2,2,2,2,2,2,2,2,2,2,2,2,2,2,2,2,2,2,2,2,2,2,2,2,2,2,2,2,2,2,2,2,2,2,2,2,2,2,2	2,2,2,2,2,2,2,2,2,2,2,2,2,2,2,2,2,2,2,2,2,2,2,2,2,2,2,2,2,2,2,2,2,2,2,2,2,2,2,2,2,2,2,2,2,2,2,2,2,2	3,3,3,3,3,3,3,3,3,3,3,3,3,3,3,3,3,3,3,3,3,3,3,3,3,3,3,3,3,3,3,3,3,3,3,3,3,3,3,3,3,3,3,3,3,3,3,3,3,3	3,3,3,3,3,3,3,3,3,3,3,3,3,3,3,3,3,3,3,3,3,3,3,3,3,3,3,3,3,3,3,3,3,3,3,3,3,3,3,3,3,3,3,3,3,3,3,3,3,3	0,1,1,0,1,1,0,0,1,1,0,1,0,1,1,0,0,0,1,1,0,1,1,0,0,1,0,0,1,0,1,0,0,0,0,0,0,1,1,0,0,1,0,1,1,0,0,0,1,1	0,1,1,0,1,1,0,0,1,1,0,1,0,1,1,0,0,0,1,1,0,1,1,0,0,1,0,0,1,0,1,0,0,0,0,0,0,1,1,0,0,1,0,1,1,0,0,0,1,1	3,3,3,3,3,3,3,3,3,3,3,3,3,3,3,3,3,3,3,3,3,3,3,3,3,3,3,3,3,3,3,3,3,3,3,3,3,3,3,3,3,3,3,3,3,3,3,3,3,3	0,2,3,2,1,2,0,1,0,3,0,0,1,2,1,0,3,0,1,0,2,2,2,1,0,1,0,2,2,3,2,3,3,2,3,2,0,1,2,3,0,1,2,3,0,2,3,3,3,0	2,2,2,2,2,2,2,2,2,2,2,2,2,2,2,2,2,2,2,2,2,2,2,2,2,2,2,2,2,2,2,2,2,2,2,2,2,2,2,2,2,2,2,2,2,2,2,2,2,2	0,1,1,1,1,1,0,0,1,1,0,1,0,1,1,0,0,0,1,1,0,1,1,1,0,1,0,0,1,0,1,0,0,0,0,0,0,0,1,0,1,0,0,1,1,0,0,0,1,1	0,1,1,1,1,1,0,0,1,1,0,1,0,1,1,0,0,0,1,1,0,1,1,1,0,1,0,0,1,0,1,0,0,0,0,0,0,0,1,0,0,0,0,1,1,0,0,0,1,1	0,1,1,1,1,1,0,0,1,0,0,1,0,1,1,0,0,0,1,1,0,1,1,0,0,1,0,0,1,0,1,0,0,0,0,0,0,1,1,0,0,1,0,1,1,0,0,0,1,1	0,1,1,0,1,1,0,0,1,1,0,1,0,1,1,0,0,0,1,1,0,1,1,0,0,1,0,0,1,0,1,0,0,0,0,0,0,1,1,0,0,1,0,1,1,0,0,0,1,1
780600	2,2,2,2,2,2,2,2,2,2,2,2,2,2,2,2,2,2,2,2,2,2,2,2,2,2,2,2,2,2,2,2,2,2,2,2,2,2,2,2,2,2,2,2,2,2,2,2,2,2	2,2,2,2,2,2,2,2,2,2,2,2,2,2,2,2,2,2,2,2,2,2,2,2,2,2,2,2,2,2,2,2,2,2,2,2,2,2,2,2,2,2,2,2,2,2,2,2,2,2	3,3,3,3,3,3,3,3,3,3,3,3,3,3,3,3,3,3,3,3,3,3,3,3,3,3,3,3,3,3,3,3,3,3,3,3,3,3,3,3,3,3,3,3,3,3,3,3,3,3	3,3,3,3,3,3,3,3,3,3,3,3,3,3,3,3,3,3,3,3,3,3,3,3,3,3,3,3,3,3,3,3,3,3,3,3,3,3,3,3,3,3,3,3,3,3,3,3,3,3	1,0,1,1,0,1,0,1,1,0,0,1,0,0,0,1,0,0,1,0,1,0,1,1,0,0,0,1,1,0,0,1,0,1,0,1,0,0,0,1,0,0,0,1,1,0,1,1,0,1	1,0,1,1,0,1,0,0,1,0,0,0,0,0,1,1,0,0,1,0,1,0,1,1,0,0,0,1,1,0,0,1,0,1,0,1,0,0,0,0,0,0,0,1,1,0,1,1,0,1	1,0,1,1,0,1,0,0,1,0,0,0,0,0,1,1,0,0,1,0,1,0,1,1,0,0,0,0,1,0,0,1,0,1,0,1,0,0,0,0,0,0,0,1,1,0,1,1,0,1	1,0,1,1,0,1,0,0,1,1,0,0,0,0,0,1,0,0,1,0,0,0,1,1,0,0,0,1,1,1,0,1,0,1,1,1,0,0,0,0,0,0,0,0,1,0,1,1,0,1	1,0,1,1,0,1,0,0,1,0,0,0,0,0,0,1,0,0,1,0,1,0,1,1,0,0,0,1,1,0,0,1,0,1,0,1,0,0,0,0,0,0,0,0,1,0,1,1,0,1	1,0,1,1,0,1,0,0,1,0,0,0,0,0,0,1,0,0,1,0,1,0,1,1,0,0,0,1,1,0,0,1,0,1,0,1,0,0,0,0,0,0,0,0,1,0,1,1,0,1	3,3,3,3,3,3,3,3,3,3,3,3,3,3,3,3,3,3,3,3,3,3,3,3,3,3,3,3,3,3,3,3,3,3,3,3,3,3,3,3,3,3,3,3,3,3,3,3,3,3	3,3,3,3,3,3,3,3,3,3,3,3,3,3,3,3,3,3,3,3,3,3,3,3,3,3,3,3,3,3,3,3,3,3,3,3,3,3,3,3,3,3,3,3,3,3,3,3,3,3	2,2,2,2,2,2,2,2,2,2,2,2,2,2,2,2,2,2,2,2,2,2,2,2,2,2,2,2,2,2,2,2,2,2,2,2,2,2,2,2,2,2,2,2,2,2,2,2,2,2	2,2,2,2,2,2,2,2,2,2,2,2,2,2,2,2,2,2,2,2,2,2,2,2,2,2,2,2,2,2,2,2,2,2,2,2,2,2,2,2,2,2,2,2,2,2,2,2,2,2	2,2,2,2,2,2,2,2,2,2,2,2,2,2,2,2,2,2,2,2,2,2,2,2,2,2,2,2,2,2,2,2,2,2,2,2,2,2,2,2,2,2,2,2,2,2,2,2,2,2	3,3,3,3,3,3,3,3,3,3,3,3,3,3,3,3,3,3,3,3,3,3,3,3,3,3,3,3,3,3,3,3,3,3,3,3,3,3,3,3,3,3,3,3,3,3,3,3,3,3	3,3,3,3,3,3,3,3,3,3,3,3,3,3,3,3,3,3,3,3,3,3,3,3,3,3,3,3,3,3,3,3,3,3,3,3,3,3,3,3,3,3,3,3,3,3,3,3,3,3	1,0,1,1,0,1,0,0,1,0,0,0,0,0,0,1,0,0,1,0,1,0,1,1,0,0,0,1,1,0,0,1,0,1,0,1,0,0,0,0,0,0,0,0,1,0,1,1,0,1	1,0,1,1,0,1,0,0,1,0,0,0,0,0,0,1,0,0,1,0,1,0,1,1,0,0,0,1,1,0,0,1,0,1,0,1,0,0,0,0,0,0,0,0,1,0,1,1,0,1	3,3,3,3,3,3,3,3,3,3,3,3,3,3,3,3,3,3,3,3,3,3,3,3,3,3,3,3,3,3,3,3,3,3,3,3,3,3,3,3,3,3,3,3,3,3,3,3,3,3	3,2,2,1,3,1,2,3,2,3,2,2,2,2,0,1,3,2,2,2,3,3,3,0,2,3,2,2,3,2,3,1,3,1,3,3,2,3,3,3,3,1,2,0,3,2,3,1,2,0	2,2,2,2,2,2,2,2,2,2,2,2,2,2,2,2,2,2,2,2,2,2,2,2,2,2,2,2,2,2,2,2,2,2,2,2,2,2,2,2,2,2,2,2,2,2,2,2,2,2	1,0,1,1,0,1,0,1,1,0,0,1,0,0,0,1,0,0,1,0,1,0,1,1,0,0,0,1,1,0,0,1,0,1,0,1,0,0,0,1,0,0,0,1,1,0,1,1,0,1	1,0,1,1,0,1,0,0,1,0,0,0,0,0,1,1,0,0,1,0,1,0,1,1,0,0,0,1,1,0,0,1,0,1,0,1,0,0,0,0,0,0,0,1,1,0,1,1,0,1	1,0,1,1,0,1,0,0,1,0,0,0,0,0,1,1,0,0,1,0,1,0,1,1,0,0,0,0,1,0,0,1,0,1,0,1,0,0,0,0,0,0,0,1,1,0,1,1,0,1	1,0,1,1,0,1,0,0,1,0,0,0,0,0,0,1,0,0,1,0,1,0,1,1,0,0,0,1,1,0,0,1,0,1,0,1,0,0,0,0,0,0,0,0,1,0,1,1,0,1
780700	2,2,2,2,2,2,2,2,2,2,2,2,2,2,2,2,2,2,2,2,2,2,2,2,2,2,2,2,2,2,2,2,2,2,2,2,2,2,2,2,2,2,2,2,2,2,2,2,2,2	2,2,2,2,2,2,2,2,2,2,2,2,2,2,2,2,2,2,2,2,2,2,2,2,2,2,2,2,2,2,2,2,2,2,2,2,2,2,2,2,2,2,2,2,2,2,2,2,2,2	3,3,3,3,3,3,3,3,3,3,3,3,3,3,3,3,3,3,3,3,3,3,3,3,3,3,3,3,3,3,3,3,3,3,3,3,3,3,3,3,3,3,3,3,3,3,3,3,3,3	3,3,3,3,3,3,3,3,3,3,3,3,3,3,3,3,3,3,3,3,3,3,3,3,3,3,3,3,3,3,3,3,3,3,3,3,3,3,3,3,3,3,3,3,3,3,3,3,3,3	1,1,1,0,0,0,1,0,1,1,1,0,1,0,0,0,1,1,0,0,1,1,1,1,0,0,1,0,1,0,1,0,1,1,0,0,0,0,1,1,1,0,0,1,0,0,1,0,0,1	1,1,1,0,0,0,1,0,1,1,1,0,1,0,0,0,1,1,0,0,1,1,1,1,0,0,1,0,1,0,1,0,1,1,0,0,0,0,1,1,1,1,0,1,0,0,1,0,0,1	1,1,1,0,0,0,1,0,1,1,1,0,1,0,0,0,1,1,0,0,1,1,1,1,0,0,1,0,1,0,1,0,1,1,0,0,0,0,1,1,1,0,0,1,0,0,1,0,0,1	1,1,1,0,0,0,1,0,1,1,0,0,0,0,1,1,1,1,0,0,1,1,0,0,0,0,1,0,1,0,1,0,1,1,0,0,0,0,1,1,1,0,0,1,0,0,1,1,0,1	1,1,1,0,0,0,1,0,1,0,0,0,0,0,1,1,1,1,0,0,1,1,0,0,1,0,0,0,1,0,1,0,1,1,0,0,1,0,1,1,0,0,0,1,0,0,0,0,0,1	1,1,0,0,0,0,1,0,1,0,0,0,0,0,1,1,1,1,0,0,1,1,0,0,1,0,0,0,1,0,0,0,1,1,0,0,1,0,0,1,0,0,0,1,0,0,0,0,0,1	3,3,3,3,3,3,3,3,3,3,3,3,3,3,3,3,3,3,3,3,3,3,3,3,3,3,3,3,3,3,3,3,3,3,3,3,3,3,3,3,3,3,3,3,3,3,3,3,3,3	3,3,3,3,3,3,3,3,3,3,3,3,3,3,3,3,3,3,3,3,3,3,3,3,3,3,3,3,3,3,3,3,3,3,3,3,3,3,3,3,3,3,3,3,3,3,3,3,3,3	2,2,2,2,2,2,2,2,2,2,2,2,2,2,2,2,2,2,2,2,2,2,2,2,2,2,2,2,2,2,2,2,2,2,2,2,2,2,2,2,2,2,2,2,2,2,2,2,2,2	2,2,2,2,2,2,2,2,2,2,2,2,2,2,2,2,2,2,2,2,2,2,2,2,2,2,2,2,2,2,2,2,2,2,2,2,2,2,2,2,2,2,2,2,2,2,2,2,2,2	2,2,2,2,2,2,2,2,2,2,2,2,2,2,2,2,2,2,2,2,2,2,2,2,2,2,2,2,2,2,2,2,2,2,2,2,2,2,2,2,2,2,2,2,2,2,2,2,2,2	1,3,3,3,3,3,3,3,3,3,3,3,3,3,3,3,3,3,3,3,3,3,3,3,3,3,3,3,3,3,3,3,3,3,3,3,3,3,3,3,3,3,3,3,3,3,3,3,3,3	1,3,3,3,3,3,3,3,3,3,3,3,3,3,3,3,3,3,3,3,3,3,3,3,3,3,3,3,3,3,3,3,3,3,3,3,3,3,3,3,3,3,3,3,3,3,3,3,3,3	1,1,0,0,0,0,1,0,1,0,0,0,0,0,1,1,1,1,0,0,1,1,0,0,1,0,0,0,1,0,0,0,1,1,0,0,1,0,0,1,0,0,0,1,0,0,0,0,0,1	1,1,1,0,0,0,1,0,1,0,0,0,0,0,1,1,1,1,0,0,1,1,0,0,1,0,0,0,1,0,1,0,1,1,0,0,1,0,1,1,0,0,0,1,0,0,0,0,0,1	3,3,3,3,3,3,3,3,3,3,3,3,3,3,3,3,3,3,3,3,3,3,3,3,3,3,3,3,3,3,3,3,3,3,3,3,3,3,3,3,3,3,3,3,3,3,3,3,3,3	0,3,1,0,1,1,0,2,0,3,2,2,2,3,1,1,2,2,0,2,1,2,0,3,0,3,0,1,2,1,1,1,2,0,3,1,0,2,3,1,2,3,3,2,1,1,2,2,3,1	2,2,2,2,2,2,2,2,2,2,2,2,2,2,2,2,2,2,2,2,2,2,2,2,2,2,2,2,2,2,2,2,2,2,2,2,2,2,2,2,2,2,2,2,2,2,2,2,2,2	1,1,1,0,0,0,1,0,1,1,1,0,1,0,0,0,1,1,0,0,1,1,1,1,0,0,1,0,1,0,1,0,1,1,0,0,0,0,1,1,1,0,0,1,0,0,1,0,0,1	1,1,1,0,0,0,1,0,1,1,1,0,1,0,0,0,1,1,0,0,1,1,1,1,0,0,1,0,1,0,1,0,1,1,0,0,0,0,1,1,1,0,0,1,0,0,1,0,0,1	1,1,1,0,0,0,1,0,1,1,1,0,1,0,0,0,1,1,0,0,1,1,1,1,0,0,1,0,1,0,1,0,1,1,0,0,0,0,1,1,1,0,0,1,0,0,1,0,0,1	1,1,1,0,0,0,1,0,1,1,0,0,0,0,1,1,1,1,0,0,1,1,0,0,0,0,1,0,1,0,1,0,1,1,0,0,0,0,1,1,1,0,0,1,0,0,1,0,0,1
780800	2,2,2,2,2,2,2,2,2,2,2,2,2,2,2,2,2,2,2,2,2,2,2,2,2,2,2,2,2,2,2,2,2,2,2,2,2,2,2,2,2,2,2,2,2,2,2,2,2,2	2,2,2,2,2,2,2,2,2,2,2,2,2,2,2,2,2,2,2,2,2,2,2,2,2,2,2,2,2,2,2,2,2,2,2,2,2,2,2,2,2,2,2,2,2,2,2,2,2,2	3,3,3,3,3,3,3,3,3,3,3,3,3,3,3,3,3,3,3,3,3,3,3,3,3,3,3,3,3,3,3,3,3,3,3,3,3,3,3,3,3,3,3,3,3,3,3,3,3,3	3,3,3,3,3,3,3,3,3,3,3,3,3,3,3,3,3,3,3,3,3,3,3,3,3,3,3,3,3,3,3,3,3,3,3,3,3,3,3,3,3,3,3,3,3,3,3,3,3,3	0,1,1,1,1,1,0,1,1,1,0,0,1,0,0,1,1,1,0,1,1,1,0,1,1,0,1,0,0,0,0,1,0,0,0,0,1,1,0,1,1,0,1,0,1,1,0,1,0,1	0,1,1,1,1,1,0,1,1,1,0,0,1,0,0,1,1,1,0,1,1,1,0,1,1,0,1,0,1,0,0,1,0,0,0,0,1,1,0,1,1,0,1,0,1,1,0,1,0,1	1,1,1,1,1,1,0,1,1,1,0,0,1,0,0,1,1,1,0,1,1,0,0,1,1,0,1,0,1,0,0,1,0,0,0,0,1,1,0,1,1,0,1,0,1,0,0,1,0,1	0,1,1,1,1,1,0,1,1,1,0,0,0,0,0,1,1,0,0,1,1,0,0,1,1,0,1,0,1,0,0,1,0,0,0,0,1,1,1,1,1,0,1,0,1,0,0,1,0,1	0,1,0,1,1,1,0,1,1,1,0,0,0,0,0,1,1,1,0,1,1,0,0,1,1,1,1,0,1,1,0,1,1,0,0,0,1,1,0,1,1,0,1,0,1,0,0,1,0,1	0,1,0,1,1,1,0,1,1,1,0,0,0,0,0,1,1,1,0,1,1,0,0,1,1,0,1,0,1,1,0,1,1,0,0,0,1,0,0,1,1,0,1,0,1,0,0,1,0,1	3,3,3,3,3,3,3,3,3,3,3,3,3,3,3,3,3,3,3,3,3,3,3,3,3,3,3,3,3,3,3,3,3,3,3,3,3,3,3,3,3,3,3,3,3,3,3,3,3,3	3,3,3,3,3,3,3,3,3,3,3,3,3,3,3,3,3,3,3,3,3,3,3,3,3,3,3,3,3,3,3,3,3,3,3,3,3,3,3,3,3,3,3,3,3,3,3,3,3,3	2,2,2,2,2,2,2,2,2,2,2,2,2,2,2,2,2,2,2,2,2,2,2,2,2,2,2,2,2,2,2,2,2,2,2,2,2,2,2,2,2,2,2,2,2,2,2,2,2,2	2,2,2,2,2,2,2,2,2,2,2,2,2,2,2,2,2,2,2,2,2,2,2,2,2,2,2,2,2,2,2,2,2,2,2,2,2,2,2,2,2,2,2,2,2,2,2,2,2,2	2,2,2,2,2,2,2,2,2,2,2,2,2,2,2,2,2,2,2,2,2,2,2,2,2,2,2,2,2,2,2,2,2,2,2,2,2,2,2,2,2,2,2,2,2,2,2,2,2,2	3,3,3,3,3,3,3,3,3,3,3,3,3,3,3,3,3,3,3,3,3,3,3,3,3,3,3,3,3,3,3,3,3,3,3,3,3,3,3,3,3,3,3,3,3,3,3,3,3,3	3,3,3,3,3,3,3,3,3,3,3,3,3,3,3,3,3,3,3,3,3,3,3,3,3,3,3,3,3,3,3,3,3,3,3,3,3,3,3,3,3,3,3,3,3,3,3,3,3,3	0,1,0,1,1,1,0,1,1,1,0,0,0,0,0,1,1,1,0,1,1,0,0,1,1,0,1,0,1,0,0,1,1,0,0,0,1,1,0,1,1,0,1,0,1,0,0,1,0,1	0,1,0,1,1,1,0,1,1,1,0,0,0,0,0,1,1,1,0,1,1,0,0,1,1,0,1,0,1,0,0,1,1,0,0,0,1,1,0,1,1,0,1,0,1,0,0,1,0,1	3,3,3,3,3,3,3,3,3,3,3,3,3,3,3,3,3,3,3,3,3,3,3,3,3,3,3,3,3,3,3,3,3,3,3,3,3,3,3,3,3,3,3,3,3,3,3,3,3,3	1,1,1,3,3,0,1,3,0,1,1,3,3,0,3,2,3,3,0,1,1,0,2,2,0,3,2,3,2,0,2,2,1,0,0,1,2,0,0,3,3,1,3,0,3,0,0,3,0,3	2,2,2,2,2,2,2,2,2,2,2,2,2,2,2,2,2,2,2,2,2,2,2,2,2,2,2,2,2,2,2,2,2,2,2,2,2,2,2,2,2,2,2,2,2,2,2,2,2,2	0,1,1,1,1,1,0,1,1,1,0,0,1,0,0,1,1,1,0,1,1,1,0,1,1,0,1,0,1,0,0,1,0,0,0,0,1,1,0,1,1,0,1,0,1,1,0,1,0,1	0,1,1,1,1,1,0,1,1,1,0,0,1,0,0,1,1,1,0,1,1,1,0,1,1,0,1,0,1,0,0,1,0,0,0,0,1,1,0,1,1,0,1,0,1,1,0,1,0,1	0,1,1,1,1,1,0,1,1,1,0,0,1,0,0,1,1,1,0,1,1,0,0,1,1,0,1,0,1,0,0,1,0,0,0,0,1,1,0,1,1,0,1,0,1,0,0,1,0,1	0,1,1,1,1,1,0,1,1,1,0,0,0,0,0,1,1,1,0,1,1,0,0,1,1,0,1,0,1,0,0,1,0,0,0,0,1,1,0,1,1,0,1,0,1,0,0,1,0,1
780900	2,2,2,2,2,2,2,2,2,2,2,2,2,2,2,2,2,2,2,2,2,2,2,2,2,2,2,2,2,2,2,2,2,2,2,2,2,2,2,2,2,2,2,2,2,2,2,2,2,2	2,2,2,2,2,2,2,2,2,2,2,2,2,2,2,2,2,2,2,2,2,2,2,2,2,2,2,2,2,2,2,2,2,2,2,2,2,2,2,2,2,2,2,2,2,2,2,2,2,2	3,3,3,3,3,3,3,3,3,3,3,3,3,3,3,3,3,3,3,3,3,3,3,3,3,3,3,3,3,3,3,3,3,3,3,3,3,3,3,3,3,3,3,3,3,3,3,3,3,3	3,3,3,3,3,3,3,3,3,3,3,3,3,3,3,3,3,3,3,3,3,3,3,3,3,3,3,3,3,3,3,3,3,3,3,3,3,3,3,3,3,3,3,3,3,3,3,3,3,3	1,1,1,1,0,1,1,0,1,1,0,0,1,1,0,0,0,0,0,0,1,0,0,0,0,1,0,0,1,0,1,1,1,0,1,0,1,1,0,0,1,0,0,0,0,1,0,0,0,1	1,1,1,1,0,1,1,0,1,1,0,0,1,1,0,0,0,0,0,0,1,0,0,0,0,1,0,1,1,0,1,1,1,0,1,0,1,1,0,0,1,0,0,0,0,1,0,0,0,1	1,1,1,1,0,1,1,0,1,1,0,0,1,0,0,0,0,0,0,1,1,1,0,0,0,1,0,0,1,0,1,1,1,0,1,0,1,0,0,0,1,0,0,0,0,1,1,0,0,1	1,1,1,1,0,1,1,0,1,1,0,0,1,0,0,0,0,0,0,1,1,1,0,0,0,1,0,0,1,0,1,1,1,0,1,0,1,1,0,0,1,0,0,0,0,1,0,0,0,1	1,1,1,1,0,1,1,0,1,1,0,0,1,0,0,1,0,0,0,1,1,1,0,0,0,1,0,0,1,0,1,1,1,0,1,0,1,1,0,0,1,0,0,0,0,1,0,0,0,1	1,0,1,1,0,1,1,0,1,1,0,0,1,0,0,0,0,0,0,1,0,1,0,0,0,1,0,0,1,0,1,1,1,0,1,0,1,1,0,0,1,0,0,0,0,1,0,0,0,1	3,3,3,3,3,3,3,3,3,3,3,3,3,3,3,3,3,3,3,3,3,3,3,3,3,3,3,3,3,3,3,3,3,3,3,3,3,3,3,3,3,3,3,3,3,3,3,3,3,3	3,3,3,3,3,3,3,3,3,3,3,3,3,3,3,3,3,3,3,3,3,3,3,3,3,3,3,3,3,3,3,3,3,3,3,3,3,3,3,3,3,3,3,3,3,3,3,3,3,3	2,2,2,2,2,2,2,2,2,2,2,2,2,2,2,2,2,2,2,2,2,2,2,2,2,2,2,2,2,2,2,2,2,2,2,2,2,2,2,2,2,2,2,2,2,2,2,2,2,2	2,2,2,2,2,2,2,2,2,2,2,2,2,2,2,2,2,2,2,2,2,2,2,2,2,2,2,2,2,2,2,2,2,2,2,2,2,2,2,2,2,2,2,2,2,2,2,2,2,2	2,2,2,2,2,2,2,2,2,2,2,2,2,2,2,2,2,2,2,2,2,2,2,2,2,2,2,2,2,2,2,2,2,2,2,2,2,2,2,2,2,2,2,2,2,2,2,2,2,2	3,3,3,3,3,3,3,3,3,3,3,3,3,3,3,3,3,3,3,3,3,3,3,3,3,3,3,3,3,3,3,3,3,3,3,3,3,3,3,3,3,3,3,3,3,3,3,3,3,3	3,3,3,3,3,3,3,3,3,3,3,3,3,3,3,3,3,3,3,3,3,3,3,3,3,3,3,3,3,3,3,3,3,3,3,3,3,3,3,3,3,3,3,3,3,3,3,3,3,3	1,0,1,1,0,1,1,0,1,1,0,0,1,0,0,0,0,0,0,1,1,1,0,0,0,1,0,0,1,0,1,1,1,0,1,0,1,1,0,0,1,0,0,0,0,1,0,0,0,1	1,1,1,1,0,1,1,0,1,1,0,0,1,0,0,0,0,0,0,1,1,1,0,0,0,1,0,0,1,0,1,1,1,0,1,0,1,1,0,0,1,0,0,0,0,1,0,0,0,1	3,3,3,3,3,3,3,3,3,3,3,3,3,3,3,3,3,3,3,3,3,3,3,3,3,3,3,3,3,3,3,3,3,3,3,3,3,3,3,3,3,3,3,3,3,3,3,3,3,3	3,1,3,2,3,3,0,2,2,3,3,1,3,3,2,1,3,2,3,1,2,3,3,3,3,2,1,3,3,3,2,3,1,2,3,3,3,3,3,3,3,3,2,3,3,1,1,3,0,3	2,2,2,2,2,2,2,2,2,2,2,2,2,2,2,2,2,2,2,2,2,2,2,2,2,2,2,2,2,2,2,2,2,2,2,2,2,2,2,2,2,2,2,2,2,2,2,2,2,2	1,1,1,1,0,1,1,0,1,1,0,0,1,1,0,0,0,0,0,0,1,0,0,0,0,1,0,0,1,0,1,1,1,0,1,0,1,1,0,0,1,0,0,0,0,1,0,0,0,1	1,1,1,1,0,1,1,0,1,1,0,0,1,1,0,0,0,0,0,0,1,0,0,0,0,1,0,0,1,0,1,1,1,0,1,0,1,1,0,0,1,0,0,0,0,1,0,0,0,1	1,1,1,1,0,1,1,0,1,1,0,0,1,0,0,0,0,0,0,1,1,1,0,0,0,1,0,0,1,0,1,1,1,0,1,0,1,0,0,0,1,0,0,0,0,1,0,0,0,1	1,1,1,1,0,1,1,0,1,1,0,0,1,0,0,0,0,0,0,1,1,1,0,0,0,1,0,0,1,0,1,1,1,0,1,0,1,1,0,0,1,0,0,0,0,1,0,0,0,1
781000	2,2,2,2,2,2,2,2,2,2,2,2,2,2,2,2,2,2,2,2,2,2,2,2,2,2,2,2,2,2,2,2,2,2,2,2,2,2,2,2,2,2,2,2,2,2,2,2,2,2	2,2,2,2,2,2,2,2,2,2,2,2,2,2,2,2,2,2,2,2,2,2,2,2,2,2,2,2,2,2,2,2,2,2,2,2,2,2,2,2,2,2,2,2,2,2,2,2,2,2	3,3,3,3,3,3,3,3,3,3,3,3,3,3,3,3,3,3,3,3,3,3,3,3,3,3,3,3,3,3,3,3,3,3,3,3,3,3,3,3,3,3,3,3,3,3,3,3,3,3	3,3,3,3,3,3,3,3,3,3,3,3,3,3,3,3,3,3,3,3,3,3,3,3,3,3,3,3,3,3,3,3,3,3,3,3,3,3,3,3,3,3,3,3,3,3,3,3,3,3	0,1,1,0,0,1,0,0,0,1,0,1,1,0,0,0,0,1,1,1,1,0,0,0,0,0,1,1,1,0,1,1,0,0,0,1,1,0,0,0,0,1,0,0,1,0,1,1,1,0	0,1,1,0,0,1,0,0,0,1,0,1,1,0,0,0,0,1,1,1,1,0,0,0,0,0,1,1,1,0,1,1,0,0,0,1,1,0,0,0,0,1,0,0,1,0,1,1,1,0	0,1,1,0,0,1,0,0,1,1,0,1,1,0,0,0,0,1,1,1,1,0,0,0,0,0,1,1,1,0,1,1,0,0,0,0,1,0,0,0,0,1,0,0,1,0,1,1,1,0	0,1,1,0,0,1,0,0,0,0,0,1,1,0,0,0,0,1,1,1,1,0,0,0,0,1,1,1,1,0,1,1,0,0,1,1,1,0,0,0,0,1,0,0,1,0,1,1,1,0	0,1,1,0,0,1,0,0,0,0,0,1,1,0,0,0,0,1,1,1,1,0,0,0,0,0,1,1,1,1,1,1,0,0,1,1,1,0,0,0,0,1,0,0,1,0,1,1,1,0	1,1,1,0,0,1,0,0,0,0,0,1,1,0,0,0,1,1,1,1,1,0,1,0,0,0,1,1,1,1,1,1,0,0,1,1,1,0,0,0,0,0,0,0,1,1,1,1,1,0	3,3,3,3,3,3,3,3,3,3,3,3,3,3,3,3,3,3,3,3,3,3,3,3,3,3,3,3,3,3,3,3,3,3,3,3,3,3,3,3,3,3,3,3,3,3,3,3,3,3	3,3,3,3,3,3,3,3,3,3,3,3,3,3,3,3,3,3,3,3,3,3,3,3,3,3,3,3,3,3,3,3,3,3,3,3,3,3,3,3,3,3,3,3,3,3,3,3,3,3	2,2,2,2,2,2,2,2,2,2,2,2,2,2,2,2,2,2,2,2,2,2,2,2,2,2,2,2,2,2,2,2,2,2,2,2,2,2,2,2,2,2,2,2,2,2,2,2,2,2	2,2,2,2,2,2,2,2,2,2,2,2,2,2,2,2,2,2,2,2,2,2,2,2,2,2,2,2,2,2,2,2,2,2,2,2,2,2,2,2,2,2,2,2,2,2,2,2,2,2	2,2,2,2,2,2,2,2,2,2,2,2,2,2,2,2,2,2,2,2,2,2,2,2,2,2,2,2,2,2,2,2,2,2,2,2,2,2,2,2,2,2,2,2,2,2,2,2,2,2	3,3,3,3,3,3,3,3,3,3,3,3,3,3,3,3,3,3,3,3,3,3,3,3,3,3,3,3,3,3,3,3,3,3,3,3,3,3,3,3,3,3,3,3,3,3,3,3,3,3	3,3,3,3,3,3,3,3,3,3,3,3,3,3,3,3,3,3,3,3,3,3,3,3,3,3,3,3,3,3,3,3,3,3,3,3,3,3,3,3,3,3,3,3,3,3,3,3,3,3	1,1,1,0,0,1,0,0,0,0,0,1,1,0,0,0,1,1,1,1,1,0,1,0,0,0,1,1,1,1,1,1,0,0,1,1,1,0,0,0,0,0,0,0,1,1,1,1,1,0	0,1,1,0,0,1,0,0,0,0,0,1,1,0,0,0,0,1,1,1,1,0,0,0,0,0,1,1,1,1,1,1,0,0,1,1,1,0,0,0,0,1,0,0,1,1,1,1,1,0	3,3,3,3,3,3,3,3,3,3,3,3,3,3,3,3,3,3,3,3,3,3,3,3,3,3,3,3,3,3,3,3,3,3,3,3,3,3,3,3,3,3,3,3,3,3,3,3,3,3	0,1,1,3,0,0,2,3,2,2,0,1,2,0,2,0,1,2,1,0,2,2,1,0,2,1,0,0,3,0,3,1,1,1,0,3,3,1,0,2,0,3,3,2,0,1,1,2,1,2	2,2,2,2,2,2,2,2,2,2,2,2,2,2,2,2,2,2,2,2,2,2,2,2,2,2,2,2,2,2,2,2,2,2,2,2,2,2,2,2,2,2,2,2,2,2,2,2,2,2	0,1,1,0,0,1,0,0,0,1,0,1,1,0,0,0,0,1,1,1,1,0,0,0,0,0,1,1,1,0,1,1,0,0,0,1,1,0,0,0,0,1,0,0,1,0,1,1,1,0	0,1,1,0,0,1,0,0,0,1,0,1,1,0,0,0,0,1,1,1,1,0,0,0,0,0,1,1,1,0,1,1,0,0,0,1,1,0,0,0,0,1,0,0,1,0,1,1,1,0	0,1,1,0,0,1,0,0,0,1,0,1,1,0,0,0,0,1,1,1,1,0,0,0,0,0,1,1,1,0,1,1,0,0,0,1,1,0,0,0,0,1,0,0,1,0,1,1,1,0	0,1,1,0,0,1,0,0,0,0,0,1,1,0,0,0,0,1,1,1,1,0,0,0,0,0,1,1,1,0,1,1,0,0,1,1,1,0,0,0,0,1,0,0,1,0,1,1,1,0
781100	2,2,2,2,2,2,2,2,2,2,2,2,2,2,2,2,2,2,2,2,2,2,2,2,2,2,2,2,2,2,2,2,2,2,2,2,2,2,2,2,2,2,2,2,2,2,2,2,2,2	2,2,2,2,2,2,2,2,2,2,2,2,2,2,2,2,2,2,2,2,2,2,2,2,2,2,2,2,2,2,2,2,2,2,2,2,2,2,2,2,2,2,2,2,2,2,2,2,2,2	3,3,3,3,3,3,3,3,3,3,3,3,3,3,3,3,3,3,3,3,3,3,3,3,3,3,3,3,3,3,3,3,3,3,3,3,3,3,3,3,3,3,3,3,3,3,3,3,3,3	3,3,3,3,3,3,3,3,3,3,3,3,3,3,3,3,3,3,3,3,3,3,3,3,3,3,3,3,3,3,3,3,3,3,3,3,3,3,3,3,3,3,3,3,3,3,3,3,3,3	1,0,1,0,1,0,1,1,0,1,1,0,1,0,1,1,1,0,1,0,0,0,1,1,1,0,1,1,1,1,1,1,0,0,1,1,0,1,0,0,0,1,0,0,0,0,1,0,1,0	1,0,1,0,1,0,1,1,0,1,1,0,1,0,1,1,1,0,1,0,0,0,1,1,1,0,1,1,1,1,1,1,0,1,1,1,0,1,0,0,0,1,0,0,0,0,1,0,1,0	1,0,1,0,1,0,1,1,0,1,1,0,1,0,1,1,1,0,1,0,0,0,1,1,1,0,1,1,1,1,1,1,0,0,1,1,0,1,0,0,0,1,0,0,0,0,1,0,1,0	1,0,1,0,1,0,1,1,0,1,1,0,1,0,1,1,1,0,1,0,0,0,1,1,1,0,1,1,1,1,1,1,0,0,1,1,0,1,0,0,0,1,0,0,0,0,1,0,1,0	1,0,1,0,1,0,1,1,0,1,1,0,1,0,1,1,0,1,1,0,0,0,1,1,1,0,1,1,1,1,1,1,0,0,0,1,0,1,0,0,0,1,0,0,0,0,1,0,1,0	1,0,1,0,1,0,1,1,0,1,1,0,1,0,1,1,1,1,1,0,0,0,1,1,1,0,1,1,1,1,1,1,0,0,0,1,0,1,0,0,0,1,0,0,0,0,1,0,1,0	3,3,3,3,3,3,3,3,3,3,3,3,3,3,3,3,3,3,3,3,3,3,3,3,3,3,3,3,3,3,3,3,3,3,3,3,3,3,3,3,3,3,3,3,3,3,3,3,3,3	3,3,3,3,3,3,3,3,3,3,3,3,3,3,3,3,3,3,3,3,3,3,3,3,3,3,3,3,3,3,3,3,3,3,3,3,3,3,3,3,3,3,3,3,3,3,3,3,3,3	2,2,2,2,2,2,2,2,2,2,2,2,2,2,2,2,2,2,2,2,2,2,2,2,2,2,2,2,2,2,2,2,2,2,2,2,2,2,2,2,2,2,2,2,2,2,2,2,2,2	2,2,2,2,2,2,2,2,2,2,2,2,2,2,2,2,2,2,2,2,2,2,2,2,2,2,2,2,2,2,2,2,2,2,2,2,2,2,2,2,2,2,2,2,2,2,2,2,2,2	2,2,2,2,2,2,2,2,2,2,2,2,2,2,2,2,2,2,2,2,2,2,2,2,2,2,2,2,2,2,2,2,2,2,2,2,2,2,2,2,2,2,2,2,2,2,2,2,2,2	3,3,3,3,3,3,3,3,3,3,3,3,3,3,3,3,3,3,3,3,3,3,3,3,3,3,3,3,3,3,3,3,3,3,3,3,3,3,3,3,3,3,3,3,3,3,3,3,3,3	3,3,3,3,3,3,3,3,3,3,3,3,3,3,3,3,3,3,3,3,3,3,3,3,3,3,3,3,3,3,3,3,3,3,3,3,3,3,3,3,3,3,3,3,3,3,3,3,3,3	1,0,1,0,1,0,1,1,0,1,1,0,1,0,1,1,1,1,1,0,0,0,1,1,1,0,1,1,1,1,1,1,0,0,0,1,0,1,0,0,0,1,0,0,0,0,1,0,1,0	1,0,1,0,1,0,1,1,0,1,1,0,1,0,1,1,1,1,1,0,0,0,1,1,1,0,1,1,1,1,1,1,0,0,0,1,0,1,0,0,0,1,0,0,0,0,1,0,1,0	3,3,3,3,3,3,3,3,3,3,3,3,3,3,3,3,3,3,3,3,3,3,3,3,3,3,3,3,3,3,3,3,3,3,3,3,3,3,3,3,3,3,3,3,3,3,3,3,3,3	0,2,2,2,0,0,2,3,1,3,0,0,1,1,0,0,1,0,1,2,2,2,1,0,3,2,3,0,1,3,1,3,1,2,3,1,3,2,3,2,0,1,3,2,3,0,1,2,3,2	2,2,2,2,2,2,2,2,2,2,2,2,2,2,2,2,2,2,2,2,2,2,2,2,2,2,2,2,2,2,2,2,2,2,2,2,2,2,2,2,2,2,2,2,2,2,2,2,2,2	1,0,1,0,1,0,1,1,0,1,1,0,1,0,1,1,1,0,1,0,0,0,1,1,1,0,1,1,1,1,1,1,0,0,1,1,0,1,0,0,0,1,0,0,0,0,1,0,1,0	1,0,1,0,1,0,1,1,0,1,1,0,1,0,1,1,1,0,1,0,0,0,1,1,1,0,1,1,1,1,1,1,0,0,1,1,0,1,0,0,0,1,0,0,0,0,1,0,1,0	1,0,1,0,1,0,1,1,0,1,1,0,1,0,1,1,1,0,1,0,0,0,1,1,1,0,1,1,1,1,1,1,0,0,1,1,0,1,0,0,0,1,0,0,0,0,1,0,1,0	1,0,1,0,1,0,1,1,0,1,1,0,1,0,1,1,1,0,1,0,0,0,1,1,1,0,1,1,1,1,1,1,0,0,1,1,0,1,0,0,0,1,0,0,0,0,1,0,1,0
781200	2,2,2,2,2,2,2,2,2,2,2,2,2,2,2,2,2,2,2,2,2,2,2,2,2,2,2,2,2,2,2,2,2,2,2,2,2,2,2,2,2,2,2,2,2,2,2,2,2,2	2,2,2,2,2,2,2,2,2,2,2,2,2,2,2,2,2,2,2,2,2,2,2,2,2,2,2,2,2,2,2,2,2,2,2,2,2,2,2,2,2,2,2,2,2,2,2,2,2,2	3,3,3,3,3,3,3,3,3,3,3,3,3,3,3,3,3,3,3,3,3,3,3,3,3,3,3,3,3,3,3,3,3,3,3,3,3,3,3,3,3,3,3,3,3,3,3,3,3,3	3,3,3,3,3,3,3,3,3,3,3,3,3,3,3,3,3,3,3,3,3,3,3,3,3,3,3,3,3,3,3,3,3,3,3,3,3,3,3,3,3,3,3,3,3,3,3,3,3,3	1,1,0,0,0,0,0,1,0,1,0,0,1,0,0,0,1,0,1,1,0,0,1,0,0,0,1,0,1,1,0,0,1,1,1,1,0,1,0,0,1,1,1,1,1,0,0,0,1,1	1,1,0,0,0,0,0,1,0,1,0,0,1,0,0,0,1,0,0,0,0,0,1,0,0,0,1,0,1,1,0,0,1,1,1,1,0,1,0,0,1,1,1,1,1,0,0,0,0,1	1,1,0,0,0,0,0,1,0,1,0,0,1,0,0,0,0,0,1,1,0,0,1,0,0,0,1,0,1,1,0,0,1,1,1,1,0,1,0,0,1,1,1,1,1,0,0,0,0,1	1,1,0,0,0,0,0,1,0,1,0,0,1,0,0,0,0,0,1,1,0,0,1,0,0,0,1,0,1,1,0,0,1,1,1,1,0,1,0,0,1,1,1,1,1,0,1,0,0,1	1,1,0,0,0,1,0,1,0,1,0,0,1,0,0,1,0,0,1,1,0,0,1,0,0,0,1,0,1,1,0,0,1,1,0,1,0,1,0,0,1,1,1,1,1,0,1,0,0,0	1,1,0,0,0,1,0,1,0,1,0,0,1,1,0,1,0,0,1,1,0,0,1,0,0,0,1,0,1,1,0,0,1,1,0,1,0,1,0,0,1,0,1,1,1,0,1,0,0,0	3,3,3,3,3,3,3,3,3,3,3,3,3,3,3,3,3,3,3,3,3,3,3,3,3,3,3,3,3,3,3,3,3,3,3,3,3,3,3,3,3,3,3,3,3,3,3,3,3,3	3,3,3,3,3,3,3,3,3,3,3,3,3,3,3,3,3,3,3,3,3,3,3,3,3,3,3,3,3,3,3,3,3,3,3,3,3,3,3,3,3,3,3,3,3,3,3,3,3,3	2,2,2,2,2,2,2,2,2,2,2,2,2,2,2,2,2,2,2,2,2,2,2,2,2,2,2,2,2,2,2,2,2,2,2,2,2,2,2,2,2,2,2,2,2,2,2,2,2,2	2,2,2,2,2,2,2,2,2,2,2,2,2,2,2,2,2,2,2,2,2,2,2,2,2,2,2,2,2,2,2,2,2,2,2,2,2,2,2,2,2,2,2,2,2,2,2,2,2,2	2,2,2,2,2,2,2,2,2,2,2,2,2,2,2,2,2,2,2,2,2,2,2,2,2,2,2,2,2,2,2,2,2,2,2,2,2,2,2,2,2,2,2,2,2,2,2,2,2,2	3,3,3,3,3,3,3,3,3,3,3,3,3,3,3,3,3,3,3,3,3,3,3,3,3,3,3,3,3,3,3,3,3,3,3,3,3,3,3,3,3,3,3,3,3,3,3,3,3,3	3,3,3,3,3,3,3,3,3,3,3,3,3,3,3,3,3,3,3,3,3,3,3,3,3,3,3,3,3,3,3,3,3,3,3,3,3,3,3,3,3,3,3,3,3,3,3,3,3,3	1,1,0,0,0,1,0,1,0,1,0,0,1,1,0,1,0,0,1,1,0,0,1,0,0,0,1,0,1,1,0,0,1,1,0,1,0,1,0,0,1,0,1,1,1,0,1,0,0,0	1,1,0,0,0,1,0,1,0,1,0,0,1,0,0,1,0,0,1,1,0,0,1,0,0,0,1,0,1,1,0,0,1,1,0,1,0,1,0,0,1,1,1,1,1,0,1,0,0,0	3,3,3,3,3,3,3,3,3,3,3,3,3,3,3,3,3,3,3,3,3,3,3,3,3,3,3,3,3,3,3,3,3,3,3,3,3,3,3,3,3,3,3,3,3,3,3,3,3,3	2,2,3,3,1,3,1,3,3,3,0,3,1,1,3,1,2,1,1,0,1,0,0,2,1,1,1,2,0,3,2,2,2,3,3,3,3,2,3,0,3,0,2,3,2,3,2,2,0,3	2,2,2,2,2,2,2,2,2,2,2,2,2,2,2,2,2,2,2,2,2,2,2,2,2,2,2,2,2,2,2,2,2,2,2,2,2,2,2,2,2,2,2,2,2,2,2,2,2,2	1,1,0,0,0,0,0,1,0,1,0,0,1,0,0,0,1,0,1,1,0,0,1,0,0,0,1,0,1,1,0,0,1,1,1,1,0,1,0,0,1,1,1,1,1,0,0,0,0,1	1,1,0,0,0,0,0,1,0,1,0,0,1,0,0,0,1,0,1,1,0,0,1,0,0,0,1,0,1,1,0,0,1,1,1,1,0,1,0,0,1,1,1,1,1,0,0,0,0,1	1,1,0,0,0,0,0,1,0,1,0,0,1,0,0,0,0,0,1,1,0,0,1,0,0,0,1,0,1,1,0,0,1,1,1,1,0,1,0,0,1,1,1,1,1,0,0,0,0,1	1,1,0,0,0,0,0,1,0,1,0,0,1,0,0,0,0,0,1,1,0,0,1,0,0,0,1,0,1,1,0,0,1,1,1,1,0,1,0,0,1,1,1,1,1,0,1,0,0,1
781300	2,2,2,2,2,2,2,2,2,2,2,2,2,2,2,2,2,2,2,2,2,2,2,2,2,2,2,2,2,2,2,2,2,2,2,2,2,2,2,2,2,2,2,2,2,2,2,2,2,2	2,2,2,2,2,2,2,2,2,2,2,2,2,2,2,2,2,2,2,2,2,2,2,2,2,2,2,2,2,2,2,2,2,2,2,2,2,2,2,2,2,2,2,2,2,2,2,2,2,2	3,3,3,3,3,3,3,3,3,3,3,3,3,3,3,3,3,3,3,3,3,3,3,3,3,3,3,3,3,3,3,3,3,3,3,3,3,3,3,3,3,3,3,3,3,3,3,3,3,3	3,3,3,3,3,3,3,3,3,3,3,3,3,3,3,3,3,3,3,3,3,3,3,3,3,3,3,3,3,3,3,3,3,3,3,3,3,3,3,3,3,3,3,3,3,3,3,3,3,3	1,0,0,1,0,0,1,1,0,0,1,1,0,1,0,1,1,1,1,0,0,0,1,0,0,1,1,0,0,0,1,1,0,0,1,1,0,0,0,1,0,1,0,1,1,1,1,0,0,0	1,1,0,1,1,0,1,1,1,0,1,1,0,1,1,1,1,0,1,0,0,0,1,0,0,1,1,0,0,0,0,1,0,0,1,1,0,0,0,1,0,1,0,1,1,0,1,1,0,0	1,0,0,1,0,0,1,1,0,0,1,1,0,1,1,1,1,1,1,0,0,0,1,0,0,1,1,0,0,0,1,1,0,0,1,1,1,0,0,1,0,1,0,1,1,1,1,0,0,0	1,0,0,1,0,0,1,1,1,0,1,1,0,1,1,1,1,1,1,0,0,0,1,0,0,1,1,0,0,0,1,1,0,0,1,1,1,0,0,1,0,1,0,1,1,1,1,0,0,0	1,0,0,1,0,0,1,1,1,0,1,1,0,1,1,1,1,1,1,1,0,0,1,0,0,1,1,0,0,0,1,1,0,0,1,1,1,0,0,1,0,1,0,1,1,1,1,0,0,0	1,0,0,1,0,0,1,1,1,0,1,1,0,1,1,1,1,1,1,0,0,0,1,0,0,1,1,0,0,0,1,1,0,0,1,1,1,0,0,1,0,1,0,1,1,1,1,0,0,0	3,3,3,3,3,3,3,3,3,3,3,3,3,3,3,3,3,3,3,3,3,3,3,3,3,3,3,3,3,3,3,3,3,3,3,3,3,3,3,3,3,3,3,3,3,3,3,3,3,3	3,3,3,3,3,3,3,3,3,3,3,3,3,3,3,3,3,3,3,3,3,3,3,3,3,3,3,3,3,3,3,3,3,3,3,3,3,3,3,3,3,3,3,3,3,3,3,3,3,3	2,2,2,2,2,2,2,2,2,2,2,2,2,2,2,2,2,2,2,2,2,2,2,2,2,2,2,2,2,2,2,2,2,2,2,2,2,2,2,2,2,2,2,2,2,2,2,2,2,2	2,2,2,2,2,2,2,2,2,2,2,2,2,2,2,2,2,2,2,2,2,2,2,2,2,2,2,2,2,2,2,2,2,2,2,2,2,2,2,2,2,2,2,2,2,2,2,2,2,2	2,2,2,2,2,2,2,2,2,2,2,2,2,2,2,2,2,2,2,2,2,2,2,2,2,2,2,2,2,2,2,2,2,2,2,2,2,2,2,2,2,2,2,2,2,2,2,2,2,2	3,3,3,3,3,3,3,3,3,3,3,3,3,3,3,3,3,3,3,3,3,3,3,3,3,3,3,3,3,3,3,3,3,3,3,3,3,3,3,3,3,3,3,3,3,3,3,3,3,3	3,3,3,3,3,3,3,3,3,3,3,3,3,3,3,3,3,3,3,3,3,3,3,3,3,3,3,3,3,3,3,3,3,3,3,3,3,3,3,3,3,3,3,3,3,3,3,3,3,3	1,0,0,1,0,0,1,1,1,0,1,1,0,1,1,1,1,1,1,0,0,0,1,0,0,1,1,0,0,0,1,1,0,0,1,1,1,0,0,1,0,1,0,1,1,1,1,0,0,0	1,0,0,1,0,0,1,1,1,0,1,1,0,1,1,1,1,1,1,0,0,0,1,0,0,1,1,0,0,0,1,1,0,0,1,1,1,0,0,1,0,1,0,1,1,1,1,0,0,0	3,3,3,3,3,3,3,3,3,3,3,3,3,3,3,3,3,3,3,3,3,3,3,3,3,3,3,3,3,3,3,3,3,3,3,3,3,3,3,3,3,3,3,3,3,3,3,3,3,3	2,0,1,3,0,2,2,2,0,3,2,2,0,2,0,0,2,2,2,1,2,2,3,0,2,2,2,2,0,3,2,2,2,0,3,1,2,2,2,2,2,2,2,2,2,2,0,0,2,3	2,2,2,2,2,2,2,2,2,2,2,2,2,2,2,2,2,2,2,2,2,2,2,2,2,2,2,2,2,2,2,2,2,2,2,2,2,2,2,2,2,2,2,2,2,2,2,2,2,2	1,0,0,1,0,0,1,1,0,0,1,1,0,1,0,1,1,1,1,0,0,0,1,0,0,1,1,0,0,0,1,1,0,0,1,1,0,0,0,1,0,1,0,1,1,1,1,0,0,0	1,0,0,1,0,0,1,1,0,0,1,1,0,1,1,1,1,1,1,0,0,0,1,0,0,1,1,0,0,0,1,1,0,0,1,1,0,0,0,1,0,1,0,1,1,1,1,0,0,0	1,0,0,1,0,0,1,1,0,0,1,1,0,1,1,1,1,1,1,0,0,0,1,0,0,1,1,0,0,0,1,1,0,0,1,1,1,0,0,1,0,1,0,1,1,1,1,0,0,0	1,0,0,1,0,0,1,1,1,0,1,1,0,1,1,1,1,1,1,0,0,0,1,0,0,1,1,0,0,0,1,1,0,0,1,1,1,0,0,1,0,1,0,1,1,1,1,0,0,0
781400	2,2,2,2,2,2,2,2,2,2,2,2,2,2,2,2,2,2,2,2,2,2,2,2,2,2,2,2,2,2,2,2,2,2,2,2,2,2,2,2,2,2,2,2,2,2,2,2,2,2	2,2,2,2,2,2,2,2,2,2,2,2,2,2,2,2,2,2,2,2,2,2,2,2,2,2,2,2,2,2,2,2,2,2,2,2,2,2,2,2,2,2,2,2,2,2,2,2,2,2	3,3,3,3,3,3,3,3,3,3,3,3,3,3,3,3,3,3,3,3,3,3,3,3,3,3,3,3,3,3,3,3,3,3,3,3,3,3,3,3,3,3,3,3,3,3,3,3,3,3	3,3,3,3,3,3,3,3,3,3,3,3,3,3,3,3,3,3,3,3,3,3,3,3,3,3,3,3,3,3,3,3,3,3,3,3,3,3,3,3,3,3,3,3,3,3,3,3,3,3	1,0,1,1,0,1,0,0,0,1,0,1,0,0,0,0,0,0,0,1,1,1,1,0,1,0,1,0,1,0,0,1,1,0,1,0,1,1,1,1,1,1,0,1,1,0,0,0,1,0	1,0,1,1,0,1,0,0,0,1,0,1,0,0,0,0,0,0,1,1,1,1,1,0,1,0,1,0,1,0,0,1,1,0,1,0,1,1,0,1,1,1,0,1,1,0,0,0,1,0	1,0,1,1,0,1,0,0,0,1,0,1,0,0,0,0,0,0,1,1,1,1,1,0,1,0,1,0,1,0,0,1,1,0,1,0,1,1,0,1,1,1,0,1,1,0,0,0,1,0	1,0,1,1,0,1,0,0,0,1,0,1,0,0,1,0,0,0,1,1,1,1,1,0,1,0,1,0,1,0,0,1,1,0,1,0,1,1,0,1,1,1,0,1,1,0,0,0,1,0	1,0,1,1,0,1,0,0,0,1,0,1,0,0,1,0,0,0,1,1,1,1,1,0,1,0,1,0,1,0,0,1,1,0,1,0,1,1,0,0,1,1,0,1,1,0,0,0,1,0	1,0,1,1,0,1,0,0,0,1,0,1,0,0,1,0,0,0,1,1,1,1,1,0,1,0,0,0,1,1,0,1,1,0,1,0,1,1,0,1,1,1,0,1,1,0,0,0,1,0	3,3,3,3,3,3,3,3,3,3,3,3,3,3,3,3,3,3,3,3,3,3,3,3,3,3,3,3,3,3,3,3,3,3,3,3,3,3,3,3,3,3,3,3,3,3,3,3,3,3	3,3,3,3,3,3,3,3,3,3,3,3,3,3,3,3,3,3,3,3,3,3,3,3,3,3,3,3,3,3,3,3,3,3,3,3,3,3,3,3,3,3,3,3,3,3,3,3,3,3	2,2,2,2,2,2,2,2,2,2,2,2,2,2,2,2,2,2,2,2,2,2,2,2,2,2,2,2,2,2,2,2,2,2,2,2,2,2,2,2,2,2,2,2,2,2,2,2,2,2	2,2,2,2,2,2,2,2,2,2,2,2,2,2,2,2,2,2,2,2,2,2,2,2,2,2,2,2,2,2,2,2,2,2,2,2,2,2,2,2,2,2,2,2,2,2,2,2,2,2	2,2,2,2,2,2,2,2,2,2,2,2,2,2,2,2,2,2,2,2,2,2,2,2,2,2,2,2,2,2,2,2,2,2,2,2,2,2,2,2,2,2,2,2,2,2,2,2,2,2	3,3,3,3,3,3,3,3,3,3,3,3,3,3,3,3,3,3,3,3,3,3,3,3,3,3,3,3,3,3,3,3,3,3,3,3,3,3,3,3,3,3,3,3,3,3,3,3,3,3	3,3,3,3,3,3,3,3,3,3,3,3,3,3,3,3,3,3,3,3,3,3,3,3,3,3,3,3,3,3,3,3,3,3,3,3,3,3,3,3,3,3,3,3,3,3,3,3,3,3	1,0,1,1,0,1,0,0,0,1,0,1,0,0,1,0,0,0,1,1,1,1,1,0,1,0,1,0,1,0,0,1,1,0,1,0,1,1,0,0,1,1,0,1,1,0,0,0,1,0	1,0,1,1,0,1,0,0,0,1,0,1,0,0,1,0,0,0,1,1,1,1,1,0,1,0,1,0,1,0,0,1,1,0,1,0,1,1,0,0,1,1,0,1,1,0,0,0,1,0	3,3,3,3,3,3,3,3,3,3,3,3,3,3,3,3,3,3,3,3,3,3,3,3,3,3,3,3,3,3,3,3,3,3,3,3,3,3,3,3,3,3,3,3,3,3,3,3,3,3	3,2,2,3,2,3,2,3,0,1,2,2,2,1,2,3,2,2,3,1,2,1,0,2,3,1,1,0,1,3,1,1,2,1,1,1,3,2,1,2,3,3,2,1,3,0,2,0,3,2	2,2,2,2,2,2,2,2,2,2,2,2,2,2,2,2,2,2,2,2,2,2,2,2,2,2,2,2,2,2,2,2,2,2,2,2,2,2,2,2,2,2,2,2,2,2,2,2,2,2	1,0,1,1,0,1,0,0,0,1,0,1,0,0,0,0,0,0,0,1,1,1,1,0,1,0,1,0,1,0,0,1,1,0,1,0,1,1,0,1,1,1,0,1,1,0,0,0,1,0	1,0,1,1,0,1,0,0,0,1,0,1,0,0,0,0,0,0,1,1,1,1,1,0,1,0,1,0,1,0,0,1,1,0,1,0,1,1,0,1,1,1,0,1,1,0,0,0,1,0	1,0,1,1,0,1,0,0,0,1,0,1,0,0,0,0,0,0,1,1,1,1,1,0,1,0,1,0,1,0,0,1,1,0,1,0,1,1,0,1,1,1,0,1,1,0,0,0,1,0	1,0,1,1,0,1,0,0,0,1,0,1,0,0,1,0,0,0,1,1,1,1,1,0,1,0,1,0,1,0,0,1,1,0,1,0,1,1,0,1,1,1,0,1,1,0,0,0,1,0
781500	2,2,2,2,2,2,2,2,2,2,2,2,2,2,2,2,2,2,2,2,2,2,2,2,2,2,2,2,2,2,2,2,2,2,2,2,2,2,2,2,2,2,2,2,2,2,2,2,2,2	2,2,2,2,2,2,2,2,2,2,2,2,2,2,2,2,2,2,2,2,2,2,2,2,2,2,2,2,2,2,2,2,2,2,2,2,2,2,2,2,2,2,2,2,2,2,2,2,2,2	3,3,3,3,3,3,3,3,3,3,3,3,3,3,3,3,3,3,3,3,3,3,3,3,3,3,3,3,3,3,3,3,3,3,3,3,3,3,3,3,3,3,3,3,3,3,3,3,3,3	3,3,3,3,3,3,3,3,3,3,3,3,3,3,3,3,3,3,3,3,3,3,3,3,3,3,3,3,3,3,3,3,3,3,3,3,3,3,3,3,3,3,3,3,3,3,3,3,3,3	1,1,0,0,0,1,1,1,1,0,1,1,1,0,1,0,0,0,1,0,0,1,1,1,0,0,1,0,1,1,0,0,1,0,1,1,0,0,1,1,0,0,0,1,0,0,0,0,0,0	1,1,0,0,0,1,1,1,1,0,1,1,1,0,1,0,0,0,1,0,0,1,1,1,0,0,1,0,1,1,0,0,1,0,1,1,0,0,1,1,0,0,0,1,0,0,0,0,0,0	1,1,0,0,0,1,1,1,1,0,1,1,1,0,1,1,0,0,1,0,0,0,0,1,0,0,1,0,1,1,0,1,1,0,1,1,0,0,1,1,1,0,0,1,0,0,0,0,0,0	1,1,0,0,0,1,1,1,1,0,1,1,1,0,1,1,0,0,1,1,0,0,0,1,0,1,1,0,1,1,0,0,1,0,1,1,0,1,1,1,1,0,0,0,0,0,0,0,0,0	1,1,0,0,0,1,1,1,1,0,1,1,1,1,1,1,1,0,1,0,1,0,0,1,0,0,1,0,1,1,0,0,1,0,1,1,0,0,1,1,1,0,0,1,0,0,0,0,0,0	1,1,0,0,0,1,0,1,1,0,1,1,1,1,1,1,1,0,1,0,1,0,0,1,0,0,0,1,1,1,0,0,1,0,1,1,0,0,1,1,1,0,0,1,0,0,1,0,0,0	3,3,3,3,3,3,3,3,3,3,3,3,3,3,3,3,3,3,3,3,3,3,3,3,3,3,3,3,3,3,3,3,3,3,3,3,3,3,3,3,3,3,3,3,3,3,3,3,3,3	3,3,3,3,3,3,3,3,3,3,3,3,3,3,3,3,3,3,3,3,3,3,3,3,3,3,3,3,3,3,3,3,3,3,3,3,3,3,3,3,3,3,3,3,3,3,3,3,3,3	2,2,2,2,2,2,2,2,2,2,2,2,2,2,2,2,2,2,2,2,2,2,2,2,2,2,2,2,2,2,2,2,2,2,2,2,2,2,2,2,2,2,2,2,2,2,2,2,2,2	2,2,2,2,2,2,2,2,2,2,2,2,2,2,2,2,2,2,2,2,2,2,2,2,2,2,2,2,2,2,2,2,2,2,2,2,2,2,2,2,2,2,2,2,2,2,2,2,2,2	2,2,2,2,2,2,2,2,2,2,2,2,2,2,2,2,2,2,2,2,2,2,2,2,2,2,2,2,2,2,2,2,2,2,2,2,2,2,2,2,2,2,2,2,2,2,2,2,2,2	3,3,3,3,3,3,3,3,3,3,3,3,3,3,3,3,3,3,3,3,3,3,3,3,3,3,3,3,3,3,3,3,3,3,3,3,3,3,3,3,3,3,3,3,3,3,3,3,3,3	3,3,3,3,3,3,3,3,3,3,3,3,3,3,3,3,3,3,3,3,3,3,3,3,3,3,3,3,3,3,3,3,3,3,3,3,3,3,3,3,3,3,3,3,3,3,3,3,3,3	1,1,0,0,0,1,1,1,1,0,1,1,1,1,1,1,1,0,1,0,1,0,0,1,0,0,0,0,1,1,0,0,1,0,1,1,0,0,1,1,1,0,0,1,0,0,0,0,0,0	1,1,0,0,0,1,1,1,1,0,1,1,1,1,1,1,1,0,1,0,1,0,0,1,0,0,1,0,1,1,0,0,1,0,1,1,0,0,1,1,1,0,0,1,0,0,0,0,0,0	3,3,3,3,3,3,3,3,3,3,3,3,3,3,3,3,3,3,3,3,3,3,3,3,3,3,3,3,3,3,3,3,3,3,3,3,3,3,3,3,3,3,3,3,3,3,3,3,3,3	1,3,3,2,3,3,3,3,3,3,1,0,2,2,3,1,3,3,3,3,3,3,3,3,3,2,3,2,3,3,3,3,3,0,3,3,3,3,3,3,3,0,2,2,1,0,3,2,3,3	2,2,2,2,2,2,2,2,2,2,2,2,2,2,2,2,2,2,2,2,2,2,2,2,2,2,2,2,2,2,2,2,2,2,2,2,2,2,2,2,2,2,2,2,2,2,2,2,2,2	1,1,0,0,0,1,1,1,1,0,1,1,1,0,1,0,0,0,1,0,0,1,1,1,0,0,1,0,1,1,0,0,1,0,1,1,0,0,1,1,0,0,0,1,0,0,0,0,0,0	1,1,0,0,0,1,1,1,1,0,1,1,1,0,1,0,0,0,1,0,0,1,1,1,0,0,1,0,1,1,0,0,1,0,1,1,0,0,1,1,0,0,0,1,0,0,0,0,0,0	1,1,0,0,0,1,1,1,1,0,1,1,1,0,1,1,0,0,1,0,0,0,0,1,0,0,1,0,1,1,0,0,1,0,1,1,0,0,1,1,1,0,0,1,0,0,0,0,0,0	1,1,0,0,0,1,1,1,1,0,1,1,1,0,1,1,0,0,1,0,0,0,0,1,0,1,1,0,1,1,0,0,1,0,1,1,0,0,1,1,1,0,0,1,0,0,0,0,0,0
781600	2,2,2,2,2,2,2,2,2,2,2,2,2,2,2,2,2,2,2,2,2,2,2,2,2,2,2,2,2,2,2,2,2,2,2,2,2,2,2,2,2,2,2,2,2,2,2,2,2,2	2,2,2,2,2,2,2,2,2,2,2,2,2,2,2,2,2,2,2,2,2,2,2,2,2,2,2,2,2,2,2,2,2,2,2,2,2,2,2,2,2,2,2,2,2,2,2,2,2,2	3,3,3,3,3,3,3,3,3,3,3,3,3,3,3,3,3,3,3,3,3,3,3,3,3,3,3,3,3,3,3,3,3,3,3,3,3,3,3,3,3,3,3,3,3,3,3,3,3,3	3,3,3,3,3,3,3,3,3,3,3,3,3,3,3,3,3,3,3,3,3,3,3,3,3,3,3,3,3,3,3,3,3,3,3,3,3,3,3,3,3,3,3,3,3,3,3,3,3,3	1,1,1,0,1,1,0,0,0,1,0,0,1,1,0,0,0,1,1,1,0,1,0,0,0,0,0,0,1,0,0,0,0,0,1,1,1,0,0,0,0,0,0,1,1,1,0,1,1,0	1,1,1,0,1,1,1,1,0,1,0,0,1,1,0,0,0,1,1,1,0,1,0,0,0,0,0,0,1,0,0,0,0,0,1,1,1,1,0,0,0,0,0,1,1,1,0,1,1,0	1,1,1,0,1,1,1,1,0,1,0,0,1,1,0,0,0,1,1,1,1,1,0,0,0,0,0,0,1,0,0,0,0,0,1,1,1,1,0,0,0,0,0,1,1,1,0,1,1,0	1,1,1,0,1,1,1,1,0,1,0,0,1,1,0,0,0,1,1,1,1,1,0,0,0,0,0,1,1,1,0,0,1,0,1,1,1,1,0,0,0,0,0,1,1,1,0,1,1,0	1,1,1,1,1,1,1,1,0,1,0,0,1,1,0,0,0,1,1,1,1,1,0,0,0,0,0,1,1,0,0,0,0,0,1,1,1,1,0,0,0,0,0,1,1,1,0,1,1,0	1,1,1,1,1,1,1,1,0,1,0,0,1,1,0,0,0,1,1,1,1,1,0,0,0,0,0,1,1,0,0,0,0,0,1,1,1,1,0,1,0,0,0,1,1,1,0,1,1,0	3,3,3,3,3,3,3,3,3,3,3,3,3,3,3,3,3,3,3,3,3,3,3,3,3,3,3,3,3,3,3,3,3,3,3,3,3,3,3,3,3,3,3,3,3,3,3,3,3,3	3,3,3,3,3,3,3,3,3,3,3,3,3,3,3,3,3,3,3,3,3,3,3,3,3,3,3,3,3,3,3,3,3,3,3,3,3,3,3,3,3,3,3,3,3,3,3,3,3,3	2,2,2,2,2,2,2,2,2,2,2,2,2,2,2,2,2,2,2,2,2,2,2,2,2,2,2,2,2,2,2,2,2,2,2,2,2,2,2,2,2,2,2,2,2,2,2,2,2,2	2,2,2,2,2,2,2,2,2,2,2,2,2,2,2,2,2,2,2,2,2,2,2,2,2,2,2,2,2,2,2,2,2,2,2,2,2,2,2,2,2,2,2,2,2,2,2,2,2,2	2,2,2,2,2,2,2,2,2,2,2,2,2,2,2,2,2,2,2,2,2,2,2,2,2,2,2,2,2,2,2,2,2,2,2,2,2,2,2,2,2,2,2,2,2,2,2,2,2,2	3,3,3,3,3,3,3,3,3,3,3,3,3,3,3,3,3,3,3,3,3,3,3,3,3,3,3,3,3,3,3,3,3,3,3,3,3,3,3,3,3,3,3,3,3,3,3,3,3,3	3,3,3,3,3,3,3,3,3,3,3,3,3,3,3,3,3,3,3,3,3,3,3,3,3,3,3,3,3,3,3,3,3,3,3,3,3,3,3,3,3,3,3,3,3,3,3,3,3,3	1,1,1,1,1,1,1,1,0,1,0,0,1,1,0,0,0,1,1,1,1,1,0,0,0,0,0,1,1,0,0,0,0,0,1,1,1,1,0,1,0,0,0,1,1,1,0,1,1,0	1,1,1,1,1,1,1,1,0,1,0,0,1,1,0,0,0,1,1,1,1,1,0,0,0,0,0,1,1,0,0,0,0,0,1,1,1,1,0,0,0,0,0,1,1,1,0,1,1,0	3,3,3,3,3,3,3,3,3,3,3,3,3,3,3,3,3,3,3,3,3,3,3,3,3,3,3,3,3,3,3,3,3,3,3,3,3,3,3,3,3,3,3,3,3,3,3,3,3,3	3,2,2,1,1,0,3,2,2,3,0,2,2,2,0,2,0,3,1,3,0,0,2,3,0,1,2,0,2,3,0,2,1,2,1,2,0,1,2,3,2,1,2,0,2,1,0,0,2,2	2,2,2,2,2,2,2,2,2,2,2,2,2,2,2,2,2,2,2,2,2,2,2,2,2,2,2,2,2,2,2,2,2,2,2,2,2,2,2,2,2,2,2,2,2,2,2,2,2,2	1,1,1,0,1,1,0,1,0,1,0,0,1,1,0,0,0,1,1,1,0,1,0,0,0,0,0,0,1,0,0,0,0,0,1,1,1,1,0,0,0,0,0,1,1,1,0,1,1,0	1,1,1,0,1,1,1,1,0,1,0,0,1,1,0,0,0,1,1,1,0,1,0,0,0,0,0,0,1,0,0,0,0,0,1,1,1,1,0,0,0,0,0,1,1,1,0,1,1,0	1,1,1,0,1,1,1,1,0,1,0,0,1,1,0,0,0,1,1,1,1,1,0,0,0,0,0,0,1,0,0,0,0,0,1,1,1,1,0,0,0,0,0,1,1,1,0,1,1,0	1,1,1,0,1,1,1,1,0,1,0,0,1,1,0,0,0,1,1,1,1,1,0,0,0,0,0,1,1,0,0,0,0,0,1,1,1,1,0,0,0,0,0,1,1,1,0,1,1,0
781700	2,2,2,2,2,2,2,2,2,2,2,2,2,2,2,2,2,2,2,2,2,2,2,2,2,2,2,2,2,2,2,2,2,2,2,2,2,2,2,2,2,2,2,2,2,2,2,2,2,2	2,2,2,2,2,2,2,2,2,2,2,2,2,2,2,2,2,2,2,2,2,2,2,2,2,2,2,2,2,2,2,2,2,2,2,2,2,2,2,2,2,2,2,2,2,2,2,2,2,2	3,3,3,3,3,3,3,3,3,3,3,3,3,3,3,3,3,3,3,3,3,3,3,3,3,3,3,3,3,3,3,3,3,3,3,3,3,3,3,3,3,3,3,3,3,3,3,3,3,3	3,3,3,3,3,3,3,3,3,3,3,3,3,3,3,3,3,3,3,3,3,3,3,3,3,3,3,3,3,3,3,3,3,3,3,3,3,3,3,3,3,3,3,3,3,3,3,3,3,3	0,1,1,1,1,0,0,0,0,1,0,0,0,1,1,0,1,1,0,1,0,1,1,0,0,0,0,0,0,0,0,0,1,1,0,0,1,1,1,1,1,1,1,0,1,0,0,0,0,1	0,1,1,1,1,0,0,0,0,1,0,1,0,1,1,0,1,1,0,1,0,1,1,0,0,0,0,0,0,0,0,1,1,1,0,0,0,1,1,1,1,1,1,0,0,0,0,0,0,1	0,1,1,1,1,0,0,0,0,1,0,1,0,1,1,0,1,1,1,1,0,1,1,0,0,0,0,0,0,0,0,1,1,1,0,1,0,1,1,1,1,1,1,0,1,0,0,0,0,1	0,1,1,1,1,0,0,0,0,1,0,1,0,1,1,0,1,1,1,1,0,1,1,0,0,0,0,0,0,0,0,1,1,1,0,1,0,1,1,1,1,1,1,0,1,0,0,0,0,1	0,1,1,1,1,0,0,0,0,1,0,1,0,1,1,0,1,1,1,1,0,1,1,0,0,0,0,0,0,0,0,1,1,1,0,1,0,0,1,1,1,1,1,0,1,0,0,0,0,1	0,1,1,1,1,0,0,0,0,1,0,1,0,1,1,0,1,1,1,1,0,1,0,0,0,0,0,0,0,0,0,1,1,1,0,1,0,1,1,1,1,1,1,0,1,0,0,0,0,1	3,3,3,3,3,3,3,3,3,3,3,3,3,3,3,3,3,3,3,3,3,3,3,3,3,3,3,3,3,3,3,3,3,3,3,3,3,3,3,3,3,3,3,3,3,3,3,3,3,3	3,3,3,3,3,3,3,3,3,3,3,3,3,3,3,3,3,3,3,3,3,3,3,3,3,3,3,3,3,3,3,3,3,3,3,3,3,3,3,3,3,3,3,3,3,3,3,3,3,3	2,2,2,2,2,2,2,2,2,2,2,2,2,2,2,2,2,2,2,2,2,2,2,2,2,2,2,2,2,2,2,2,2,2,2,2,2,2,2,2,2,2,2,2,2,2,2,2,2,2	2,2,2,2,2,2,2,2,2,2,2,2,2,2,2,2,2,2,2,2,2,2,2,2,2,2,2,2,2,2,2,2,2,2,2,2,2,2,2,2,2,2,2,2,2,2,2,2,2,2	2,2,2,2,2,2,2,2,2,2,2,2,2,2,2,2,2,2,2,2,2,2,2,2,2,2,2,2,2,2,2,2,2,2,2,2,2,2,2,2,2,2,2,2,2,2,2,2,2,2	3,3,3,3,3,3,3,3,3,3,3,3,3,3,3,3,3,3,3,3,3,3,3,3,3,3,3,3,3,3,3,3,3,3,3,3,3,3,3,3,3,3,3,3,3,3,3,3,3,3	3,3,3,3,3,3,3,3,3,3,3,3,3,3,3,3,3,3,3,3,3,3,3,3,3,3,3,3,3,3,3,3,3,3,3,3,3,3,3,3,3,3,3,3,3,3,3,3,3,3	0,1,1,1,1,0,0,0,0,1,0,1,0,1,1,0,1,1,1,1,0,1,0,0,0,0,0,0,0,0,0,1,1,1,0,1,0,1,1,1,1,1,1,0,1,0,0,0,0,1	0,1,1,1,1,0,0,0,0,1,0,1,0,1,1,0,1,1,1,1,0,1,1,0,0,0,0,0,0,0,0,1,1,1,0,1,0,0,1,1,1,1,1,0,1,0,0,0,0,1	3,3,3,3,3,3,3,3,3,3,3,3,3,3,3,3,3,3,3,3,3,3,3,3,3,3,3,3,3,3,3,3,3,3,3,3,3,3,3,3,3,3,3,3,3,3,3,3,3,3	3,0,0,3,0,1,0,2,1,3,2,0,1,2,0,0,2,0,2,3,2,1,0,1,1,0,2,0,0,2,0,3,1,2,1,3,3,2,0,3,3,2,3,3,3,0,3,2,1,3	2,2,2,2,2,2,2,2,2,2,2,2,2,2,2,2,2,2,2,2,2,2,2,2,2,2,2,2,2,2,2,2,2,2,2,2,2,2,2,2,2,2,2,2,2,2,2,2,2,2	0,1,1,1,1,0,0,0,0,1,0,1,0,1,1,0,1,1,0,1,0,1,1,0,0,0,0,0,0,0,0,0,1,1,0,0,1,1,1,1,1,1,1,0,1,0,0,0,1,1	0,1,1,1,1,0,0,0,0,1,0,1,0,1,1,0,1,1,0,1,0,1,1,0,0,0,0,0,0,0,0,1,1,1,0,0,0,1,1,1,1,1,1,0,1,0,0,0,0,1	0,1,1,1,1,0,0,0,0,1,0,1,0,1,1,0,1,1,1,1,0,1,1,0,0,0,0,0,0,0,0,1,1,1,0,1,0,1,1,1,1,1,1,0,1,0,0,0,0,1	0,1,1,1,1,0,0,0,0,1,0,1,0,1,1,0,1,1,1,1,0,1,1,0,0,0,0,0,0,0,0,1,1,1,0,1,0,1,1,1,1,1,1,0,1,0,0,0,0,1
781800	2,2,2,2,2,2,2,2,2,2,2,2,2,2,2,2,2,2,2,2,2,2,2,2,2,2,2,2,2,2,2,2,2,2,2,2,2,2,2,2,2,2,2,2,2,2,2,2,2,2	2,2,2,2,2,2,2,2,2,2,2,2,2,2,2,2,2,2,2,2,2,2,2,2,2,2,2,2,2,2,2,2,2,2,2,2,2,2,2,2,2,2,2,2,2,2,2,2,2,2	3,3,3,3,3,3,3,3,3,3,3,3,3,3,3,3,3,3,3,3,3,3,3,3,3,3,3,3,3,3,3,3,3,3,3,3,3,3,3,3,3,3,3,3,3,3,3,3,3,3	3,3,3,3,3,3,3,3,3,3,3,3,3,3,3,3,3,3,3,3,3,3,3,3,3,3,3,3,3,3,3,3,3,3,3,3,3,3,3,3,3,3,3,3,3,3,3,3,3,3	1,1,0,0,0,0,1,0,1,0,0,0,1,1,0,1,1,1,0,0,1,0,0,1,0,0,0,0,1,0,1,1,0,0,1,0,0,1,0,1,0,1,0,1,1,1,1,1,1,0	0,1,0,0,1,0,1,0,1,0,0,1,1,1,0,1,1,1,0,0,1,0,0,1,1,0,0,0,1,0,1,1,0,0,1,0,0,1,0,1,0,1,0,1,1,1,1,0,1,0	0,1,0,0,0,0,1,0,1,0,0,0,1,1,0,1,1,1,0,0,1,0,0,1,1,0,0,0,1,0,1,1,0,0,1,0,0,1,0,1,0,1,0,1,1,1,1,1,1,0	0,1,0,0,1,0,1,0,1,1,0,1,1,1,0,1,1,0,0,0,1,0,0,1,1,0,0,0,1,1,1,1,0,0,1,0,0,1,0,1,0,1,0,1,1,0,1,1,1,0	0,1,0,0,1,0,1,0,1,0,0,1,0,1,0,1,1,0,0,0,1,0,0,1,1,0,0,0,1,1,1,1,0,0,1,0,0,1,0,1,0,1,0,1,1,0,1,1,1,0	0,1,0,0,1,0,1,0,1,0,0,1,0,0,0,1,1,0,0,0,1,0,0,1,1,0,0,0,1,1,1,1,0,0,1,0,0,1,0,1,0,1,0,1,1,0,1,1,1,0	3,3,3,3,3,3,3,3,3,3,3,3,3,3,3,3,3,3,3,3,3,3,3,3,3,3,3,3,3,3,3,3,3,3,3,3,3,3,3,3,3,3,3,3,3,3,3,3,3,3	3,3,3,3,3,3,3,3,3,3,3,3,3,3,3,3,3,3,3,3,3,3,3,3,3,3,3,3,3,3,3,3,3,3,3,3,3,3,3,3,3,3,3,3,3,3,3,3,3,3	2,2,2,2,2,2,2,2,2,2,2,2,2,2,2,2,2,2,2,2,2,2,2,2,2,2,2,2,2,2,2,2,2,2,2,2,2,2,2,2,2,2,2,2,2,2,2,2,2,2	2,2,2,2,2,2,2,2,2,2,2,2,2,2,2,2,2,2,2,2,2,2,2,2,2,2,2,2,2,2,2,2,2,2,2,2,2,2,2,2,2,2,2,2,2,2,2,2,2,2	2,2,2,2,2,2,2,2,2,2,2,2,2,2,2,2,2,2,2,2,2,2,2,2,2,2,2,2,2,2,2,2,2,2,2,2,2,2,2,2,2,2,2,2,2,2,2,2,2,2	3,3,3,3,3,3,3,3,3,3,3,3,3,3,3,3,3,3,3,3,3,3,3,3,3,3,3,3,3,3,3,3,3,3,3,3,3,3,3,3,3,3,3,3,3,3,3,3,3,3	3,3,3,3,3,3,3,3,3,3,3,3,3,3,3,3,3,3,3,3,3,3,3,3,3,3,3,3,3,3,3,3,3,3,3,3,3,3,3,3,3,3,3,3,3,3,3,3,3,3	0,1,0,0,1,0,1,0,1,0,0,1,0,1,0,1,1,0,0,0,1,0,0,1,1,0,0,0,1,1,1,1,0,0,1,0,0,1,0,1,0,1,0,1,1,0,1,1,1,0	0,1,0,0,1,0,1,0,1,0,0,1,0,1,0,1,1,0,0,0,1,0,0,1,1,0,0,0,1,1,1,1,0,0,1,0,0,1,0,1,0,1,0,1,1,0,1,1,1,0	3,3,3,3,3,3,3,3,3,3,3,3,3,3,3,3,3,3,3,3,3,3,3,3,3,3,3,3,3,3,3,3,3,3,3,3,3,3,3,3,3,3,3,3,3,3,3,3,3,3	1,2,0,3,1,1,3,2,1,1,1,0,1,1,0,1,3,1,3,3,1,0,3,2,3,2,0,3,1,0,3,0,1,3,0,0,1,0,3,3,3,2,3,0,3,3,1,0,3,2	2,2,2,2,2,2,2,2,2,2,2,2,2,2,2,2,2,2,2,2,2,2,2,2,2,2,2,2,2,2,2,2,2,2,2,2,2,2,2,2,2,2,2,2,2,2,2,2,2,2	1,1,0,0,0,0,1,0,1,0,0,0,1,1,0,1,1,1,0,0,1,0,0,1,1,0,0,0,1,0,1,1,0,0,1,0,0,1,0,1,0,1,0,1,1,1,1,0,1,0	0,1,0,0,0,0,1,0,1,0,0,0,1,1,0,1,1,1,0,0,1,0,0,1,1,0,0,0,1,0,1,1,0,0,1,0,0,1,0,1,0,1,0,1,1,1,1,0,1,0	0,1,0,0,0,0,1,0,1,0,0,0,1,1,0,1,1,1,0,0,1,0,0,1,1,0,0,0,1,0,1,1,0,0,1,0,0,1,0,1,0,1,0,1,1,1,1,1,1,0	0,1,0,0,1,0,1,0,1,0,0,1,1,1,0,1,1,0,0,0,1,0,0,1,1,0,0,0,1,1,1,1,0,0,1,0,0,1,0,1,0,1,0,1,1,0,1,1,1,0
781900	2,2,2,2,2,2,2,2,2,2,2,2,2,2,2,2,2,2,2,2,2,2,2,2,2,2,2,2,2,2,2,2,2,2,2,2,2,2,2,2,2,2,2,2,2,2,2,2,2,2	2,2,2,2,2,2,2,2,2,2,2,2,2,2,2,2,2,2,2,2,2,2,2,2,2,2,2,2,2,2,2,2,2,2,2,2,2,2,2,2,2,2,2,2,2,2,2,2,2,2	3,3,3,3,3,3,3,3,3,3,3,3,3,3,3,3,3,3,3,3,3,3,3,3,3,3,3,3,3,3,3,3,3,3,3,3,3,3,3,3,3,3,3,3,3,3,3,3,3,3	3,3,3,3,3,3,3,3,3,3,3,3,3,3,3,3,3,3,3,3,3,3,3,3,3,3,3,3,3,3,3,3,3,3,3,3,3,3,3,3,3,3,3,3,3,3,3,3,3,3	0,1,1,1,1,1,1,1,1,1,1,1,1,0,0,1,1,1,0,1,1,0,0,1,0,0,0,0,0,1,0,1,1,0,0,1,1,0,1,0,0,1,1,1,1,1,1,1,1,0	0,0,1,0,1,1,1,1,1,1,1,1,1,0,0,0,1,1,0,1,1,0,0,1,0,1,0,0,0,1,0,1,1,0,0,1,1,0,1,0,0,1,1,1,1,1,1,1,0,0	0,1,1,0,1,1,1,1,1,1,1,1,1,0,0,1,1,1,0,1,1,0,0,1,0,0,0,0,0,1,0,1,1,0,0,1,1,0,1,0,0,1,1,1,1,1,1,1,1,0	0,1,1,0,1,1,1,1,1,1,1,1,1,0,0,1,1,1,0,1,1,0,0,1,0,0,0,0,0,1,0,1,1,0,0,1,1,0,1,0,0,1,1,1,1,1,1,1,1,0	0,1,0,0,1,1,1,1,1,1,1,1,1,0,0,1,1,1,0,1,1,0,0,1,0,0,0,0,0,1,0,1,0,0,0,1,1,0,1,0,0,1,1,1,1,1,1,1,1,0	0,0,0,0,1,1,1,1,1,1,1,1,1,0,0,1,1,1,0,1,1,0,0,1,0,0,0,0,0,1,0,1,0,0,0,1,1,0,1,0,0,1,1,1,1,1,1,1,1,0	3,3,3,3,3,3,3,3,3,3,3,3,3,3,3,3,3,3,3,3,3,3,3,3,3,3,3,3,3,3,3,3,3,3,3,3,3,3,3,3,3,3,3,3,3,3,3,3,3,3	3,3,3,3,3,3,3,3,3,3,3,3,3,3,3,3,3,3,3,3,3,3,3,3,3,3,3,3,3,3,3,3,3,3,3,3,3,3,3,3,3,3,3,3,3,3,3,3,3,3	2,2,2,2,2,2,2,2,2,2,2,2,2,2,2,2,2,2,2,2,2,2,2,2,2,2,2,2,2,2,2,2,2,2,2,2,2,2,2,2,2,2,2,2,2,2,2,2,2,2	2,2,2,2,2,2,2,2,2,2,2,2,2,2,2,2,2,2,2,2,2,2,2,2,2,2,2,2,2,2,2,2,2,2,2,2,2,2,2,2,2,2,2,2,2,2,2,2,2,2	2,2,2,2,2,2,2,2,2,2,2,2,2,2,2,2,2,2,2,2,2,2,2,2,2,2,2,2,2,2,2,2,2,2,2,2,2,2,2,2,2,2,2,2,2,2,2,2,2,2	3,3,3,3,3,3,3,3,3,3,3,3,3,3,3,3,3,3,3,3,3,3,3,3,3,3,3,3,3,3,3,3,3,3,3,3,3,3,3,3,3,3,3,3,3,3,3,3,3,3	3,3,3,3,3,3,3,3,3,3,3,3,3,3,3,3,3,3,3,3,3,3,3,3,3,3,3,3,3,3,3,3,3,3,3,3,3,3,3,3,3,3,3,3,3,3,3,3,3,3	0,0,0,0,1,1,1,1,1,1,1,1,1,0,0,1,1,1,0,1,1,0,0,1,0,0,0,0,0,1,0,1,0,0,0,1,1,0,1,0,0,1,1,1,1,1,1,1,1,0	0,1,0,0,1,1,1,1,1,1,1,1,1,0,0,1,1,1,0,1,1,0,0,1,0,0,0,0,0,1,0,1,0,0,0,1,1,0,1,0,0,1,1,1,1,1,1,1,1,0	3,3,3,3,3,3,3,3,3,3,3,3,3,3,3,3,3,3,3,3,3,3,3,3,3,3,3,3,3,3,3,3,3,3,3,3,3,3,3,3,3,3,3,3,3,3,3,3,3,3	2,2,2,2,2,3,2,2,0,3,1,2,2,0,2,2,3,2,0,3,2,2,2,2,3,2,3,0,3,2,2,2,2,3,2,2,3,3,1,2,3,3,3,2,3,0,3,1,3,3	2,2,2,2,2,2,2,2,2,2,2,2,2,2,2,2,2,2,2,2,2,2,2,2,2,2,2,2,2,2,2,2,2,2,2,2,2,2,2,2,2,2,2,2,2,2,2,2,2,2	0,1,1,1,1,1,1,1,1,1,1,1,1,0,0,1,1,1,0,1,1,0,0,1,0,0,0,0,0,1,0,1,1,0,0,1,1,0,1,0,0,1,1,1,1,1,1,1,1,0	0,1,1,1,1,1,1,1,1,1,1,1,1,0,0,1,1,1,0,1,1,0,0,1,0,0,0,0,0,1,0,1,1,0,0,1,1,0,1,0,0,1,1,1,1,1,1,1,1,0	0,1,1,0,1,1,1,1,1,1,1,1,1,0,0,1,1,1,0,1,1,0,0,1,0,0,0,0,0,1,0,1,1,0,0,1,1,0,1,0,0,1,1,1,1,1,1,1,1,0	0,1,1,0,1,1,1,1,1,1,1,1,1,0,0,1,1,1,0,1,1,0,0,1,0,0,0,0,0,1,0,1,1,0,0,1,1,0,1,0,0,1,1,1,1,1,1,1,1,0
782000	2,2,2,2,2,2,2,2,2,2,2,2,2,2,2,2,2,2,2,2,2,2,2,2,2,2,2,2,2,2,2,2,2,2,2,2,2,2,2,2,2,2,2,2,2,2,2,2,2,2	2,2,2,2,2,2,2,2,2,2,2,2,2,2,2,2,2,2,2,2,2,2,2,2,2,2,2,2,2,2,2,2,2,2,2,2,2,2,2,2,2,2,2,2,2,2,2,2,2,2	3,3,3,3,3,3,3,3,3,3,3,3,3,3,3,3,3,3,3,3,3,3,3,3,3,3,3,3,3,3,3,3,3,3,3,3,3,3,3,3,3,3,3,3,3,3,3,3,3,3	3,3,3,3,3,3,3,3,3,3,3,3,3,3,3,3,3,3,3,3,3,3,3,3,3,3,3,3,3,3,3,3,3,3,3,3,3,3,3,3,3,3,3,3,3,3,3,3,3,3	1,0,1,0,1,0,1,0,1,0,0,1,1,1,0,0,1,0,0,0,0,1,0,1,1,0,1,0,1,1,0,0,0,1,0,1,1,1,1,1,1,0,0,1,1,1,1,0,0,1	1,0,1,0,1,0,1,0,1,0,0,0,0,1,0,0,1,0,0,0,0,1,0,1,1,0,1,0,1,1,0,0,0,1,0,1,1,1,1,1,1,0,0,1,1,1,1,0,0,1	1,0,1,0,1,0,1,0,0,0,0,0,0,1,0,0,1,0,0,0,0,0,0,1,1,0,1,0,1,1,0,0,0,1,0,1,1,1,1,1,1,1,0,1,1,1,1,0,0,1	1,0,1,0,1,0,1,0,0,1,0,1,0,1,0,0,1,0,0,0,0,1,0,1,1,1,1,0,1,0,0,0,0,1,0,1,1,1,1,1,1,0,0,1,1,1,1,0,1,1	1,0,1,0,1,0,1,0,0,1,0,1,0,1,0,0,1,0,0,0,0,1,0,0,1,0,1,0,1,0,0,0,0,0,0,1,1,1,1,1,1,0,0,1,1,1,1,0,1,1	1,0,1,1,1,0,1,0,0,1,0,1,0,0,0,0,0,0,0,0,0,1,0,1,1,0,1,0,0,0,0,1,0,0,0,1,1,1,1,1,1,0,0,1,1,1,1,0,1,1	3,3,3,3,3,3,3,3,3,3,3,3,3,3,3,3,3,3,3,3,3,3,3,3,3,3,3,3,3,3,3,3,3,3,3,3,3,3,3,3,3,3,3,3,3,3,3,3,3,3	3,3,3,3,3,3,3,3,3,3,3,3,3,3,3,3,3,3,3,3,3,3,3,3,3,3,3,3,3,3,3,3,3,3,3,3,3,3,3,3,3,3,3,3,3,3,3,3,3,3	2,2,2,2,2,2,2,2,2,2,2,2,2,2,2,2,2,2,2,2,2,2,2,2,2,2,2,2,2,2,2,2,2,2,2,2,2,2,2,2,2,2,2,2,2,2,2,2,2,2	2,2,2,2,2,2,2,2,2,2,2,2,2,2,2,2,2,2,2,2,2,2,2,2,2,2,2,2,2,2,2,2,2,2,2,2,2,2,2,2,2,2,2,2,2,2,2,2,2,2	2,2,2,2,2,2,2,2,2,2,2,2,2,2,2,2,2,2,2,2,2,2,2,2,2,2,2,2,2,2,2,2,2,2,2,2,2,2,2,2,2,2,2,2,2,2,2,2,2,2	3,3,3,3,3,3,3,3,3,3,3,3,3,3,3,3,3,3,3,3,3,3,3,3,3,3,3,3,3,3,3,3,3,3,3,3,3,3,3,3,3,3,3,3,3,3,3,3,3,3	3,3,3,3,3,3,3,3,3,3,3,3,3,3,3,3,3,3,3,3,3,3,3,3,3,3,3,3,3,3,3,3,3,3,3,3,3,3,3,3,3,3,3,3,3,3,3,3,3,3	1,0,1,0,1,0,1,0,0,1,0,1,0,1,0,0,0,0,0,0,0,1,0,1,1,0,1,0,1,0,0,0,0,0,0,1,1,1,1,1,1,0,0,1,1,1,1,0,1,1	1,0,1,0,1,0,1,0,0,1,0,1,0,1,0,0,1,0,0,0,0,1,0,1,1,0,1,0,1,0,0,0,0,0,0,1,1,1,1,1,1,0,0,1,1,1,1,0,1,1	3,3,3,3,3,3,3,3,3,3,3,3,3,3,3,3,3,3,3,3,3,3,3,3,3,3,3,3,3,3,3,3,3,3,3,3,3,3,3,3,3,3,3,3,3,3,3,3,3,3	3,0,0,0,2,0,3,2,3,3,3,0,0,2,2,0,0,2,0,2,1,1,3,0,2,0,2,0,3,2,2,2,2,3,0,2,2,2,2,1,2,2,3,3,0,3,2,2,0,2	2,2,2,2,2,2,2,2,2,2,2,2,2,2,2,2,2,2,2,2,2,2,2,2,2,2,2,2,2,2,2,2,2,2,2,2,2,2,2,2,2,2,2,2,2,2,2,2,2,2	1,0,1,0,1,0,1,0,1,0,0,0,0,1,0,0,1,0,0,0,0,1,0,1,1,0,1,0,1,1,0,0,0,1,0,1,1,1,1,1,1,0,0,1,1,1,1,0,0,1	1,0,1,0,1,0,1,0,1,0,0,0,0,1,0,0,1,0,0,0,0,1,0,1,1,0,1,0,1,1,0,0,0,1,0,1,1,1,1,1,1,0,0,1,1,1,1,0,0,1	1,0,1,0,1,0,1,0,0,0,0,0,0,1,0,0,1,0,0,0,0,1,0,1,1,0,1,0,1,1,0,0,0,1,0,1,1,1,1,1,1,0,0,1,1,1,1,0,0,1	1,0,1,0,1,0,1,0,0,1,0,1,0,1,0,0,1,0,0,0,0,1,0,1,1,0,1,0,1,0,0,0,0,1,0,1,1,1,1,1,1,0,0,1,1,1,1,0,1,1
782100	2,2,2,2,2,2,2,2,2,2,2,2,2,2,2,2,2,2,2,2,2,2,2,2,2,2,2,2,2,2,2,2,2,2,2,2,2,2,2,2,2,2,2,2,2,2,2,2,2,2	2,2,2,2,2,2,2,2,2,2,2,2,2,2,2,2,2,2,2,2,2,2,2,2,2,2,2,2,2,2,2,2,2,2,2,2,2,2,2,2,2,2,2,2,2,2,2,2,2,2	3,3,3,3,3,3,3,3,3,3,3,3,3,3,3,3,3,3,3,3,3,3,3,3,3,3,3,3,3,3,3,3,3,3,3,3,3,3,3,3,3,3,3,3,3,3,3,3,3,3	3,3,3,3,3,3,3,3,3,3,3,3,3,3,3,3,3,3,3,3,3,3,3,3,3,3,3,3,3,3,3,3,3,3,3,3,3,3,3,3,3,3,3,3,3,3,3,3,3,3	0,1,0,0,1,0,0,0,1,0,1,0,1,1,0,1,0,1,0,1,1,1,1,0,0,1,0,1,1,0,1,1,1,1,0,1,1,1,0,1,0,0,0,0,1,1,0,0,1,1	1,1,0,1,1,0,0,0,1,0,1,0,1,1,0,1,0,1,0,1,1,1,1,1,0,0,1,1,1,1,1,1,1,1,0,1,1,1,0,1,0,0,0,1,1,1,0,0,1,1	1,1,0,1,1,0,0,0,1,0,1,0,1,1,0,1,0,1,0,1,1,1,1,1,0,0,1,0,1,0,1,1,1,1,0,1,1,1,0,1,0,0,0,0,1,1,0,0,1,1	1,1,0,1,0,0,0,0,1,0,1,0,1,1,0,1,0,1,0,1,1,1,1,1,0,0,1,0,1,0,1,1,1,0,0,0,1,1,0,1,0,0,0,0,1,1,0,0,1,1	1,1,0,1,0,0,0,0,1,0,1,0,1,1,0,1,0,1,0,1,1,1,1,1,0,0,1,0,1,0,1,1,1,0,0,0,1,1,0,1,0,0,0,0,0,1,0,0,1,1	1,1,0,1,0,0,0,0,1,0,1,0,1,1,0,1,0,1,0,1,1,1,1,1,0,0,1,0,1,0,1,1,1,0,0,1,1,1,0,1,0,0,0,0,1,1,1,0,1,1	3,3,3,3,3,3,3,3,3,3,3,3,3,3,3,3,3,3,3,3,3,3,3,3,3,3,3,3,3,3,3,3,3,3,3,3,3,3,3,3,3,3,3,3,3,3,3,3,3,3	3,3,3,3,3,3,3,3,3,3,3,3,3,3,3,3,3,3,3,3,3,3,3,3,3,3,3,3,3,3,3,3,3,3,3,3,3,3,3,3,3,3,3,3,3,3,3,3,3,3	2,2,2,2,2,2,2,2,2,2,2,2,2,2,2,2,2,2,2,2,2,2,2,2,2,2,2,2,2,2,2,2,2,2,2,2,2,2,2,2,2,2,2,2,2,2,2,2,2,2	2,2,2,2,2,2,2,2,2,2,2,2,2,2,2,2,2,2,2,2,2,2,2,2,2,2,2,2,2,2,2,2,2,2,2,2,2,2,2,2,2,2,2,2,2,2,2,2,2,2	2,2,2,2,2,2,2,2,2,2,2,2,2,2,2,2,2,2,2,2,2,2,2,2,2,2,2,2,2,2,2,2,2,2,2,2,2,2,2,2,2,2,2,2,2,2,2,2,2,2	3,3,3,3,3,3,3,3,3,3,3,3,3,3,3,3,3,3,3,3,3,3,3,3,3,3,3,3,3,3,3,3,3,3,3,3,3,3,3,3,3,3,3,3,3,3,3,3,3,3	3,3,3,3,3,3,3,3,3,3,3,3,3,3,3,3,3,3,3,3,3,3,3,3,3,3,3,3,3,3,3,3,3,3,3,3,3,3,3,3,3,3,3,3,3,3,3,3,3,3	1,1,0,1,0,0,0,0,1,0,1,0,1,1,0,1,0,1,0,1,1,1,1,1,0,0,1,0,1,0,1,1,1,0,0,0,1,1,0,1,0,0,0,0,1,1,0,0,1,1	1,1,0,1,0,0,0,0,1,0,1,0,1,1,0,1,0,1,0,1,1,1,1,1,0,0,1,0,1,0,1,1,1,0,0,0,1,1,0,1,0,0,0,0,1,1,0,0,1,1	3,3,3,3,3,3,3,3,3,3,3,3,3,3,3,3,3,3,3,3,3,3,3,3,3,3,3,3,3,3,3,3,3,3,3,3,3,3,3,3,3,3,3,3,3,3,3,3,3,3	3,2,0,3,0,0,3,3,2,2,3,3,0,2,3,3,2,1,0,1,3,0,1,1,2,1,3,0,1,0,2,2,3,1,2,0,0,3,2,0,2,3,0,2,0,3,1,3,2,0	2,2,2,2,2,2,2,2,2,2,2,2,2,2,2,2,2,2,2,2,2,2,2,2,2,2,2,2,2,2,2,2,2,2,2,2,2,2,2,2,2,2,2,2,2,2,2,2,2,2	1,1,0,0,1,0,0,0,1,0,1,0,1,1,0,1,0,1,0,1,1,1,1,1,0,0,0,1,1,0,1,1,1,1,0,1,1,1,0,1,0,0,0,0,1,1,0,0,1,1	1,1,0,1,1,0,0,0,1,0,1,0,1,1,0,1,0,1,0,1,1,1,1,1,0,0,0,1,1,0,1,1,1,1,0,1,1,1,0,1,0,0,0,0,1,1,0,0,1,1	1,1,0,1,1,0,0,0,1,0,1,0,1,1,0,1,0,1,0,1,1,1,1,1,0,0,1,0,1,0,1,1,1,1,0,1,1,1,0,1,0,0,0,0,1,1,0,0,1,1	1,1,0,1,0,0,0,0,1,0,1,0,1,1,0,1,0,1,0,1,1,1,1,1,0,0,1,0,1,0,1,1,1,0,0,0,1,1,0,1,0,0,0,0,1,1,0,0,1,1
782200	2,2,2,2,2,2,2,2,2,2,2,2,2,2,2,2,2,2,2,2,2,2,2,2,2,2,2,2,2,2,2,2,2,2,2,2,2,2,2,2,2,2,2,2,2,2,2,2,2,2	2,2,2,2,2,2,2,2,2,2,2,2,2,2,2,2,2,2,2,2,2,2,2,2,2,2,2,2,2,2,2,2,2,2,2,2,2,2,2,2,2,2,2,2,2,2,2,2,2,2	3,3,3,3,3,3,3,3,3,3,3,3,3,3,3,3,3,3,3,3,3,3,3,3,3,3,3,3,3,3,3,3,3,3,3,3,3,3,3,3,3,3,3,3,3,3,3,3,3,3	3,3,3,3,3,3,3,3,3,3,3,3,3,3,3,3,3,3,3,3,3,3,3,3,3,3,3,3,3,3,3,3,3,3,3,3,3,3,3,3,3,3,3,3,3,3,3,3,3,3	1,0,1,0,1,1,1,0,0,1,1,1,1,1,0,1,1,0,0,0,0,1,1,1,0,0,1,1,1,0,1,0,1,0,1,1,1,0,0,1,1,0,0,0,1,1,0,0,1,0	1,0,1,0,1,1,1,0,0,1,1,1,1,1,0,0,1,0,0,0,0,0,1,1,0,0,1,1,1,0,0,0,1,0,1,1,1,0,1,0,1,0,0,0,1,1,0,0,1,0	1,0,1,0,1,1,0,0,0,1,1,1,1,0,0,1,1,0,0,0,0,0,1,1,0,0,1,1,1,0,0,0,1,0,1,1,1,0,1,0,1,0,0,0,1,1,0,0,1,0	1,0,1,0,1,1,0,0,0,1,1,1,1,0,0,1,1,0,0,0,0,0,1,1,0,0,1,1,1,0,0,0,1,0,1,1,1,0,1,0,1,0,0,0,1,1,0,0,1,0	1,1,1,0,1,1,0,0,0,1,1,1,1,0,0,1,1,0,0,0,0,0,1,1,0,0,1,1,1,0,0,0,1,0,1,1,1,0,1,0,1,0,0,1,1,1,0,0,1,0	1,0,1,0,1,1,0,0,0,1,1,1,1,0,0,1,1,1,0,0,0,0,1,0,0,0,1,1,1,0,0,0,1,0,0,1,1,0,1,0,1,0,0,0,1,1,0,0,1,0	3,3,3,3,3,3,3,3,3,3,3,3,3,3,3,3,3,3,3,3,3,3,3,3,3,3,3,3,3,3,3,3,3,3,3,3,3,3,3,3,3,3,3,3,3,3,3,3,3,3	3,3,3,3,3,3,3,3,3,3,3,3,3,3,3,3,3,3,3,3,3,3,3,3,3,3,3,3,3,3,3,3,3,3,3,3,3,3,3,3,3,3,3,3,3,3,3,3,3,3	2,2,2,2,2,2,2,2,2,2,2,2,2,2,2,2,2,2,2,2,2,2,2,2,2,2,2,2,2,2,2,2,2,2,2,2,2,2,2,2,2,2,2,2,2,2,2,2,2,2	2,2,2,2,2,2,2,2,2,2,2,2,2,2,2,2,2,2,2,2,2,2,2,2,2,2,2,2,2,2,2,2,2,2,2,2,2,2,2,2,2,2,2,2,2,2,2,2,2,2	2,2,2,2,2,2,2,2,2,2,2,2,2,2,2,2,2,2,2,2,2,2,2,2,2,2,2,2,2,2,2,2,2,2,2,2,2,2,2,2,2,2,2,2,2,2,2,2,2,2	3,3,3,3,3,3,3,3,3,3,3,3,3,3,3,3,3,3,3,3,3,3,3,3,3,3,3,3,3,3,3,3,3,3,3,3,3,3,3,3,3,3,3,3,3,3,3,3,3,3	3,3,3,3,3,3,3,3,3,3,3,3,3,3,3,3,3,3,3,3,3,3,3,3,3,3,3,3,3,3,3,3,3,3,3,3,3,3,3,3,3,3,3,3,3,3,3,3,3,3	1,0,1,0,1,1,0,0,0,1,1,1,1,0,0,1,1,0,0,0,0,0,1,1,0,0,1,1,1,0,0,0,1,0,1,1,1,0,1,0,1,0,0,0,1,1,0,0,1,0	1,0,1,0,1,1,0,0,0,1,1,1,1,0,0,1,1,0,0,0,0,0,1,1,0,0,1,1,1,0,0,0,1,0,1,1,1,0,1,0,1,0,0,0,1,1,0,0,1,0	3,3,3,3,3,3,3,3,3,3,3,3,3,3,3,3,3,3,3,3,3,3,3,3,3,3,3,3,3,3,3,3,3,3,3,3,3,3,3,3,3,3,3,3,3,3,3,3,3,3	3,2,1,0,3,1,3,2,0,0,2,0,1,3,2,0,3,1,0,3,3,3,2,3,3,1,2,1,1,3,1,0,1,2,1,0,0,2,1,2,2,1,2,1,0,1,0,2,3,1	2,2,2,2,2,2,2,2,2,2,2,2,2,2,2,2,2,2,2,2,2,2,2,2,2,2,2,2,2,2,2,2,2,2,2,2,2,2,2,2,2,2,2,2,2,2,2,2,2,2	1,0,1,0,1,1,1,0,0,1,1,1,1,1,0,1,1,0,0,0,0,1,1,1,0,0,1,1,1,0,1,0,1,0,1,1,1,0,0,1,1,0,0,0,1,1,0,0,1,0	1,0,1,0,1,1,1,0,0,1,1,1,1,1,0,1,1,0,0,0,0,0,1,1,0,0,1,1,1,0,0,0,1,0,1,1,1,0,1,0,1,0,0,0,1,1,0,0,1,0	1,0,1,0,1,1,0,0,0,1,1,1,1,0,0,1,1,0,0,0,0,0,1,1,0,0,1,1,1,0,0,0,1,0,1,1,1,0,1,0,1,0,0,0,1,1,0,0,1,0	1,0,1,0,1,1,0,0,0,1,1,1,1,0,0,1,1,0,0,0,0,0,1,1,0,0,1,1,1,0,0,0,1,0,1,1,1,0,1,0,1,0,0,0,1,1,0,0,1,0
782300	2,2,2,2,2,2,2,2,2,2,2,2,2,2,2,2,2,2,2,2,2,2,2,2,2,2,2,2,2,2,2,2,2,2,2,2,2,2,2,2,2,2,2,2,2,2,2,2,2,2	2,2,2,2,2,2,2,2,2,2,2,2,2,2,2,2,2,2,2,2,2,2,2,2,2,2,2,2,2,2,2,2,2,2,2,2,2,2,2,2,2,2,2,2,2,2,2,2,2,2	3,3,3,3,3,3,3,3,3,3,3,3,3,3,3,3,3,3,3,3,3,3,3,3,3,3,3,3,3,3,3,3,3,3,3,3,3,3,3,3,3,3,3,3,3,3,3,3,3,3	3,3,3,3,3,3,3,3,3,3,3,3,3,3,3,3,3,3,3,3,3,3,3,3,3,3,3,3,3,3,3,3,3,3,3,3,3,3,3,3,3,3,3,3,3,3,3,3,3,3	0,0,1,1,1,1,0,0,1,0,1,1,0,0,1,1,0,1,0,0,0,0,0,1,1,0,1,1,1,0,0,0,0,1,0,1,1,1,0,0,1,1,1,0,1,1,0,0,1,0	0,0,1,1,1,1,0,0,1,0,1,1,0,0,1,1,0,1,0,0,0,0,0,1,1,0,1,1,1,0,0,0,0,1,0,1,1,1,0,0,1,1,1,1,1,1,0,0,1,0	1,0,1,0,1,1,0,0,1,0,1,1,0,0,1,1,0,1,0,0,0,0,0,1,1,0,1,1,1,1,0,0,0,1,0,1,1,1,0,0,1,0,1,1,0,1,0,0,1,0	1,0,1,0,1,1,0,0,1,1,1,1,0,0,1,1,0,1,0,0,0,0,0,1,1,0,1,1,1,1,0,0,0,1,0,1,1,1,0,0,1,0,1,1,0,1,0,0,1,0	1,0,1,0,1,1,0,0,1,1,1,1,0,0,1,1,0,1,0,0,0,0,0,1,1,0,1,1,1,1,0,0,0,1,0,1,1,1,0,0,1,0,1,1,0,1,0,0,1,0	1,0,1,0,1,1,0,0,1,1,1,1,0,0,1,1,0,1,0,0,0,0,0,1,1,0,1,1,1,1,0,0,0,0,0,1,1,1,0,0,1,0,1,1,0,1,0,0,1,0	3,3,3,3,3,3,3,3,3,3,3,3,3,3,3,3,3,3,3,3,3,3,3,3,3,3,3,3,3,3,3,3,3,3,3,3,3,3,3,3,3,3,3,3,3,3,3,3,3,3	3,3,3,3,3,3,3,3,3,3,3,3,3,3,3,3,3,3,3,3,3,3,3,3,3,3,3,3,3,3,3,3,3,3,3,3,3,3,3,3,3,3,3,3,3,3,3,3,3,3	2,2,2,2,2,2,2,2,2,2,2,2,2,2,2,2,2,2,2,2,2,2,2,2,2,2,2,2,2,2,2,2,2,2,2,2,2,2,2,2,2,2,2,2,2,2,2,2,2,2	2,2,2,2,2,2,2,2,2,2,2,2,2,2,2,2,2,2,2,2,2,2,2,2,2,2,2,2,2,2,2,2,2,2,2,2,2,2,2,2,2,2,2,2,2,2,2,2,2,2	2,2,2,2,2,2,2,2,2,2,2,2,2,2,2,2,2,2,2,2,2,2,2,2,2,2,2,2,2,2,2,2,2,2,2,2,2,2,2,2,2,2,2,2,2,2,2,2,2,2	3,3,3,3,3,3,3,3,3,3,3,3,3,3,3,3,3,3,3,3,3,3,3,3,3,3,3,3,3,3,3,3,3,3,3,3,3,3,3,3,3,3,3,3,3,3,3,3,3,3	3,3,3,3,3,3,3,3,3,3,3,3,3,3,3,3,3,3,3,3,3,3,3,3,3,3,3,3,3,3,3,3,3,3,3,3,3,3,3,3,3,3,3,3,3,3,3,3,3,3	1,0,1,0,1,1,0,0,1,1,1,1,0,0,1,1,0,1,0,0,0,0,0,1,1,0,1,1,1,1,0,0,0,0,0,1,1,1,0,0,1,0,1,1,0,1,0,0,1,0	1,0,1,0,1,1,0,0,1,1,1,1,0,0,1,1,0,1,0,0,0,0,0,1,1,0,1,1,1,1,0,0,0,1,0,1,1,1,0,0,1,0,1,1,0,1,0,0,1,0	3,3,3,3,3,3,3,3,3,3,3,3,3,3,3,3,3,3,3,3,3,3,3,3,3,3,3,3,3,3,3,3,3,3,3,3,3,3,3,3,3,3,3,3,3,3,3,3,3,3	1,2,3,2,2,0,1,3,1,2,0,2,0,2,2,1,3,3,2,3,0,3,0,2,2,1,0,2,0,3,1,0,1,1,1,2,2,3,1,2,2,0,1,3,1,2,3,0,1,2	2,2,2,2,2,2,2,2,2,2,2,2,2,2,2,2,2,2,2,2,2,2,2,2,2,2,2,2,2,2,2,2,2,2,2,2,2,2,2,2,2,2,2,2,2,2,2,2,2,2	0,0,1,1,1,1,0,0,1,0,1,1,0,0,1,1,0,1,0,0,0,0,0,1,1,0,1,1,1,0,0,0,0,1,0,1,1,1,0,0,1,1,1,1,1,1,0,0,1,0	0,0,1,1,1,1,0,0,1,0,1,1,0,0,1,1,0,1,0,0,0,0,0,1,1,0,1,1,1,0,0,0,0,1,0,1,1,1,0,0,1,1,1,1,1,1,0,0,1,0	1,0,1,0,1,1,0,0,1,0,1,1,0,0,1,1,0,1,0,0,0,0,0,1,1,0,1,1,1,1,0,0,0,1,0,1,1,1,0,0,1,0,1,1,0,1,0,0,1,0	1,0,1,0,1,1,0,0,1,1,1,1,0,0,1,1,0,1,0,0,0,0,0,1,1,0,1,1,1,1,0,0,0,1,0,1,1,1,0,0,1,0,1,1,0,1,0,0,1,0
782400	2,2,2,2,2,2,2,2,2,2,2,2,2,2,2,2,2,2,2,2,2,2,2,2,2,2,2,2,2,2,2,2,2,2,2,2,2,2,2,2,2,2,2,2,2,2,2,2,2,2	2,2,2,2,2,2,2,2,2,2,2,2,2,2,2,2,2,2,2,2,2,2,2,2,2,2,2,2,2,2,2,2,2,2,2,2,2,2,2,2,2,2,2,2,2,2,2,2,2,2	3,3,3,3,3,3,3,3,3,3,3,3,3,3,3,3,3,3,3,3,3,3,3,3,3,3,3,3,3,3,3,3,3,3,3,3,3,3,3,3,3,3,3,3,3,3,3,3,3,3	3,3,3,3,3,3,3,3,3,3,3,3,3,3,3,3,3,3,3,3,3,3,3,3,3,3,3,3,3,3,3,3,3,3,3,3,3,3,3,3,3,3,3,3,3,3,3,3,3,3	1,1,0,1,1,0,1,1,1,1,1,1,1,0,0,0,0,0,1,0,1,1,0,0,0,0,0,1,0,0,1,0,0,0,0,0,0,0,0,1,0,0,1,1,0,1,0,0,0,0	1,1,0,1,1,0,1,1,1,1,1,1,1,0,0,0,1,0,1,0,1,1,0,0,0,0,0,1,0,0,1,0,0,0,0,0,0,0,0,1,0,1,1,1,0,1,0,0,0,0	1,1,0,1,1,0,1,1,1,1,1,0,1,0,0,0,1,0,1,0,1,1,0,0,0,0,0,1,0,0,1,0,0,0,0,1,0,0,0,1,0,1,1,1,0,1,0,0,0,0	1,1,0,1,1,0,1,1,1,1,1,0,1,0,1,0,1,0,1,0,1,1,0,0,0,0,0,1,0,0,1,0,0,0,0,1,0,0,0,1,0,1,1,1,0,1,0,0,0,0	1,1,0,1,0,0,1,1,1,1,0,0,1,0,0,0,1,0,1,0,1,1,0,0,0,0,0,1,0,0,1,0,0,0,0,1,1,0,0,1,0,1,1,1,0,1,0,0,0,0	1,1,0,1,1,0,1,1,1,1,0,0,1,0,0,0,1,0,1,0,1,1,0,0,0,0,0,1,0,0,1,0,0,0,0,1,1,0,0,1,0,1,1,1,0,1,0,0,0,0	3,3,3,3,3,3,3,3,3,3,3,3,3,3,3,3,3,3,3,3,3,3,3,3,3,3,3,3,3,3,3,3,3,3,3,3,3,3,3,3,3,3,3,3,3,3,3,3,3,3	3,3,3,3,3,3,3,3,3,3,3,3,3,3,3,3,3,3,3,3,3,3,3,3,3,3,3,3,3,3,3,3,3,3,3,3,3,3,3,3,3,3,3,3,3,3,3,3,3,3	2,2,2,2,2,2,2,2,2,2,2,2,2,2,2,2,2,2,2,2,2,2,2,2,2,2,2,2,2,2,2,2,2,2,2,2,2,2,2,2,2,2,2,2,2,2,2,2,2,2	2,2,2,2,2,2,2,2,2,2,2,2,2,2,2,2,2,2,2,2,2,2,2,2,2,2,2,2,2,2,2,2,2,2,2,2,2,2,2,2,2,2,2,2,2,2,2,2,2,2	2,2,2,2,2,2,2,2,2,2,2,2,2,2,2,2,2,2,2,2,2,2,2,2,2,2,2,2,2,2,2,2,2,2,2,2,2,2,2,2,2,2,2,2,2,2,2,2,2,2	3,3,3,3,3,3,3,3,3,3,3,3,3,3,3,3,3,3,3,3,3,3,3,3,3,3,3,3,3,3,3,3,3,3,3,3,3,3,3,3,3,3,3,3,3,3,3,3,3,3	3,3,3,3,3,3,3,3,3,3,3,3,3,3,3,3,3,3,3,3,3,3,3,3,3,3,3,3,3,3,3,3,3,3,3,3,3,3,3,3,3,3,3,3,3,3,3,3,3,3	1,1,0,1,1,0,1,1,1,1,0,0,1,0,0,0,1,0,1,0,1,1,0,0,0,0,0,1,0,0,1,0,0,0,0,1,1,0,0,1,0,1,1,1,0,1,0,0,0,0	1,1,0,1,1,0,1,1,1,1,0,0,1,0,0,0,1,0,1,0,1,1,0,0,0,0,0,1,0,0,1,0,0,0,0,1,1,0,0,1,0,1,1,1,0,1,0,0,0,0	3,3,3,3,3,3,3,3,3,3,3,3,3,3,3,3,3,3,3,3,3,3,3,3,3,3,3,3,3,3,3,3,3,3,3,3,3,3,3,3,3,3,3,3,3,3,3,3,3,3	3,2,2,3,3,2,3,3,3,3,2,2,3,2,3,2,3,1,2,2,2,3,2,2,2,0,3,2,2,0,2,2,2,2,3,1,3,2,3,2,1,2,2,3,3,2,2,3,2,3	2,2,2,2,2,2,2,2,2,2,2,2,2,2,2,2,2,2,2,2,2,2,2,2,2,2,2,2,2,2,2,2,2,2,2,2,2,2,2,2,2,2,2,2,2,2,2,2,2,2	1,1,0,1,1,0,1,1,1,1,1,1,1,0,0,0,1,0,1,0,1,1,0,0,0,0,0,1,0,0,1,0,0,0,0,0,0,0,0,1,0,1,1,1,0,1,0,0,0,0	1,1,0,1,1,0,1,1,1,1,1,1,1,0,0,0,1,0,1,0,1,1,0,0,0,0,0,1,0,0,1,0,0,0,0,0,0,0,0,1,0,1,1,1,0,1,0,0,0,0	1,1,0,1,1,0,1,1,1,1,1,0,1,0,0,0,1,0,1,0,1,1,0,0,0,0,0,1,0,0,1,0,0,0,0,1,0,0,0,1,0,1,1,1,0,1,0,0,0,0	1,1,0,1,1,0,1,1,1,1,1,0,1,0,0,0,1,0,1,0,1,1,0,0,0,0,0,1,0,0,1,0,0,0,0,1,0,0,0,1,0,1,1,1,0,1,0,0,0,0
782500	2,2,2,2,2,2,2,2,2,2,2,2,2,2,2,2,2,2,2,2,2,2,2,2,2,2,2,2,2,2,2,2,2,2,2,2,2,2,2,2,2,2,2,2,2,2,2,2,2,2	2,2,2,2,2,2,2,2,2,2,2,2,2,2,2,2,2,2,2,2,2,2,2,2,2,2,2,2,2,2,2,2,2,2,2,2,2,2,2,2,2,2,2,2,2,2,2,2,2,2	3,3,3,3,3,3,3,3,3,3,3,3,3,3,3,3,3,3,3,3,3,3,3,3,3,3,3,3,3,3,3,3,3,3,3,3,3,3,3,3,3,3,3,3,3,3,3,3,3,3	3,3,3,3,3,3,3,3,3,3,3,3,3,3,3,3,3,3,3,3,3,3,3,3,3,3,3,3,3,3,3,3,3,3,3,3,3,3,3,3,3,3,3,3,3,3,3,3,3,3	0,0,1,1,1,0,1,1,0,1,1,1,0,0,1,1,0,0,0,0,0,0,0,0,1,1,1,0,0,0,1,0,1,1,1,0,1,0,1,0,1,0,0,0,1,1,1,1,0,1	0,0,1,1,1,0,1,1,0,1,1,1,0,0,1,1,1,0,0,0,0,0,0,0,1,1,1,0,0,0,1,0,1,1,1,0,1,0,1,0,1,0,0,0,1,1,1,1,0,1	0,0,1,1,1,0,1,0,0,1,1,1,0,0,1,1,1,0,0,0,0,0,0,0,1,1,1,0,0,0,1,0,1,1,1,0,1,0,1,0,1,0,1,0,1,0,1,1,0,1	0,0,1,1,1,0,1,1,0,1,1,0,0,0,1,1,1,0,0,0,0,0,0,0,1,1,1,0,0,0,1,0,0,1,1,0,1,0,1,0,1,0,0,0,1,0,1,1,0,1	0,0,1,1,1,0,1,1,0,1,1,0,0,0,1,1,1,0,1,0,0,0,0,0,1,1,1,0,0,1,1,0,0,1,1,0,1,0,1,0,1,0,0,0,1,0,1,1,0,1	0,0,1,1,1,0,1,1,0,1,1,0,0,1,1,1,1,0,0,1,0,0,0,0,0,1,1,0,0,1,1,0,0,1,0,1,1,0,1,0,1,0,0,1,1,1,1,1,0,1	3,3,3,3,3,3,3,3,3,3,3,3,3,3,3,3,3,3,3,3,3,3,3,3,3,3,3,3,3,3,3,3,3,3,3,3,3,3,3,3,3,3,3,3,3,3,3,3,3,3	3,3,3,3,3,3,3,3,3,3,3,3,3,3,3,3,3,3,3,3,3,3,3,3,3,3,3,3,3,3,3,3,3,3,3,3,3,3,3,3,3,3,3,3,3,3,3,3,3,3	2,2,2,2,2,2,2,2,2,2,2,2,2,2,2,2,2,2,2,2,2,2,2,2,2,2,2,2,2,2,2,2,2,2,2,2,2,2,2,2,2,2,2,2,2,2,2,2,2,2	2,2,2,2,2,2,2,2,2,2,2,2,2,2,2,2,2,2,2,2,2,2,2,2,2,2,2,2,2,2,2,2,2,2,2,2,2,2,2,2,2,2,2,2,2,2,2,2,2,2	2,2,2,2,2,2,2,2,2,2,2,2,2,2,2,2,2,2,2,2,2,2,2,2,2,2,2,2,2,2,2,2,2,2,2,2,2,2,2,2,2,2,2,2,2,2,2,2,2,2	3,3,3,3,3,3,3,3,3,3,3,3,3,3,3,3,3,3,3,3,3,3,3,3,3,3,3,3,3,3,3,3,3,3,3,3,3,3,3,3,3,3,3,3,3,3,3,3,3,3	3,3,3,3,3,3,3,3,3,3,3,3,3,3,3,3,3,3,3,3,3,3,3,3,3,3,3,3,3,3,3,3,3,3,3,3,3,3,3,3,3,3,3,3,3,3,3,3,3,3	0,0,1,1,1,0,1,1,0,1,1,0,0,0,1,1,1,0,0,0,0,0,0,0,1,1,1,0,0,1,1,0,0,1,1,0,1,0,1,0,1,0,0,0,1,0,1,1,0,1	0,0,1,1,1,0,1,1,0,1,1,0,0,0,1,1,1,0,0,0,0,0,0,0,1,1,1,0,0,1,1,0,0,1,1,0,1,0,1,0,1,0,0,0,1,0,1,1,0,1	3,3,3,3,3,3,3,3,3,3,3,2,3,3,3,3,3,3,3,3,3,3,3,3,3,3,3,3,3,3,3,3,3,3,3,3,3,3,3,3,3,3,3,3,3,3,3,3,3,3	2,1,1,0,0,0,1,1,0,0,1,2,1,0,0,0,2,3,0,3,0,0,0,1,1,2,3,3,2,0,0,1,2,3,2,0,2,1,3,3,1,0,0,3,0,0,0,1,2,1	2,2,2,2,2,2,2,2,2,2,2,2,2,2,2,2,2,2,2,2,2,2,2,2,2,2,2,2,2,2,2,2,2,2,2,2,2,2,2,2,2,2,2,2,2,2,2,2,2,2	0,0,1,1,1,0,1,1,0,1,1,1,0,0,1,1,1,0,0,0,0,0,0,0,1,1,1,0,0,0,1,0,1,1,1,0,1,0,1,0,1,0,0,0,1,1,1,1,0,1	0,0,1,1,1,0,1,1,0,1,1,1,0,0,1,1,1,0,0,0,0,0,0,0,1,1,1,0,0,0,1,0,1,1,1,0,1,0,1,0,1,0,0,0,1,1,1,1,0,1	0,0,1,1,1,0,1,1,0,1,1,1,0,0,1,1,1,0,0,0,0,0,0,0,1,1,1,0,0,0,1,0,1,1,1,0,1,0,1,0,1,0,0,0,1,0,1,1,0,1	0,0,1,1,1,0,1,1,0,1,1,0,0,0,1,1,1,0,0,0,0,0,0,0,1,1,1,0,0,0,1,0,0,1,1,0,1,0,1,0,1,0,0,0,1,0,1,1,0,1
782600	2,2,2,2,2,2,2,2,2,2,2,2,2,2,2,2,2,2,2,2,2,2,2,2,2,2,2,2,2,2,2,2,2,2,2,2,2,2,2,2,2,2,2,2,2,2,2,2,2,2	2,2,2,2,2,2,2,2,2,2,2,2,2,2,2,2,2,2,2,2,2,2,2,2,2,2,2,2,2,2,2,2,2,2,2,2,2,2,2,2,2,2,2,2,2,2,2,2,2,2	3,3,3,3,3,3,3,3,3,3,3,3,3,3,3,3,3,3,3,3,3,3,3,3,3,3,3,3,3,3,3,3,3,3,3,3,3,3,3,3,3,3,3,3,3,3,3,3,3,3	3,3,3,3,3,3,3,3,3,3,3,3,3,3,3,3,3,3,3,3,3,3,3,3,3,3,3,3,3,3,3,3,3,3,3,3,3,3,3,3,3,3,3,3,3,3,3,3,3,3	0,1,1,1,0,1,1,0,1,0,0,0,0,1,1,1,1,1,1,1,1,0,0,0,1,1,0,1,0,0,1,0,0,0,0,1,1,0,0,1,1,0,1,1,1,0,1,1,0,0	0,1,1,1,0,1,1,0,1,0,1,0,0,1,1,1,1,1,1,1,0,0,0,0,1,1,0,1,0,0,1,0,0,0,0,1,1,0,0,1,1,0,1,1,0,0,1,1,0,0	0,1,1,1,0,1,1,0,1,0,1,0,0,1,1,1,1,1,1,1,0,0,0,0,1,1,0,1,0,0,1,1,0,0,0,1,1,0,0,1,1,0,1,1,0,0,1,1,0,0	1,1,1,0,0,1,1,0,1,0,1,0,0,1,1,1,1,1,1,1,0,0,0,0,1,1,0,1,0,0,1,1,0,0,0,1,1,0,0,0,0,0,1,0,0,0,1,1,0,0	0,1,1,1,0,1,1,0,1,0,1,0,0,1,1,1,1,1,1,1,0,0,0,0,1,1,0,1,0,0,1,1,0,0,0,1,1,1,0,0,0,0,1,1,0,0,1,1,0,0	0,1,1,1,0,1,1,0,1,0,1,0,0,1,1,1,1,1,1,1,0,0,0,0,1,1,0,1,0,0,1,1,0,0,0,1,1,1,0,0,0,0,1,1,0,0,1,1,0,0	3,3,3,3,3,3,3,3,3,3,3,3,3,3,3,3,3,3,3,3,3,3,3,3,3,3,3,3,3,3,3,3,3,3,3,3,3,3,3,3,3,3,3,3,3,3,3,3,3,3	3,3,3,3,3,3,3,3,3,3,3,3,3,3,3,3,3,3,3,3,3,3,3,3,3,3,3,3,3,3,3,3,3,3,3,3,3,3,3,3,3,3,3,3,3,3,3,3,3,3	2,2,2,2,2,2,2,2,2,2,2,2,2,2,2,2,2,2,2,2,2,2,2,2,2,2,2,2,2,2,2,2,2,2,2,2,2,2,2,2,2,2,2,2,2,2,2,2,2,2	2,2,2,2,2,2,2,2,2,2,2,2,2,2,2,2,2,2,2,2,2,2,2,2,2,2,2,2,2,2,2,2,2,2,2,2,2,2,2,2,2,2,2,2,2,2,2,2,2,2	2,2,2,2,2,2,2,2,2,2,2,2,2,2,2,2,2,2,2,2,2,2,2,2,2,2,2,2,2,2,2,2,2,2,2,2,2,2,2,2,2,2,2,2,2,2,2,2,2,2	3,3,3,3,3,3,3,3,3,3,3,3,3,3,3,3,3,3,3,3,3,3,3,3,3,3,3,3,3,3,3,3,3,3,3,3,3,3,3,3,3,3,3,3,3,3,3,3,3,3	3,3,3,3,3,3,3,3,3,3,3,3,3,3,3,3,3,3,3,3,3,3,3,3,3,3,3,3,3,3,3,3,3,3,3,3,3,3,3,3,3,3,3,3,3,3,3,3,3,3	0,1,1,1,0,1,1,0,1,0,1,0,0,1,1,1,1,1,1,1,0,0,0,0,1,1,0,1,0,0,1,1,0,0,0,1,1,1,0,0,0,0,1,1,0,0,1,1,0,0	0,1,1,1,0,1,1,0,1,0,1,0,0,1,1,1,1,1,1,1,0,0,0,0,1,1,0,1,0,0,1,1,0,0,0,1,1,1,0,0,0,0,1,1,0,0,1,1,0,0	3,3,3,3,3,3,3,3,3,3,3,3,3,3,3,3,3,3,3,3,3,3,3,3,3,3,3,3,3,3,3,3,3,3,3,3,3,3,3,3,3,3,3,3,3,3,3,3,3,3	3,3,2,1,1,1,3,2,0,2,2,2,2,0,1,1,1,0,2,3,0,0,2,3,3,1,3,3,3,0,0,1,0,0,1,0,0,2,1,1,1,1,3,2,0,1,3,1,0,2	2,2,2,2,2,2,2,2,2,2,2,2,2,2,2,2,2,2,2,2,2,2,2,2,2,2,2,2,2,2,2,2,2,2,2,2,2,2,2,2,2,2,2,2,2,2,2,2,2,2	0,1,1,1,0,1,1,0,1,0,0,0,0,1,1,1,1,1,1,1,1,0,0,0,1,1,0,1,0,0,1,0,0,0,0,1,1,0,0,1,1,0,1,1,1,0,1,1,0,0	0,1,1,1,0,1,1,0,1,0,1,0,0,1,1,1,1,1,1,1,0,0,0,0,1,1,0,1,0,0,1,0,0,0,0,1,1,0,0,1,1,0,1,1,0,0,1,1,0,0	0,1,1,1,0,1,1,0,1,0,1,0,0,1,1,1,1,1,1,1,0,0,0,0,1,1,0,1,0,0,1,1,0,0,0,1,1,0,0,1,1,0,1,1,0,0,1,1,0,0	0,1,1,1,0,1,1,0,1,0,1,0,0,1,1,1,1,1,1,1,0,0,0,0,1,1,0,1,0,0,1,1,0,0,0,1,1,0,0,0,0,0,1,1,0,0,1,1,0,0
782700	2,2,2,2,2,2,2,2,2,2,2,2,2,2,2,2,2,2,2,2,2,2,2,2,2,2,2,2,2,2,2,2,2,2,2,2,2,2,2,2,2,2,2,2,2,2,2,2,2,2	2,2,2,2,2,2,2,2,2,2,2,2,2,2,2,2,2,2,2,2,2,2,2,2,2,2,2,2,2,2,2,2,2,2,2,2,2,2,2,2,2,2,2,2,2,2,2,2,2,2	3,3,3,3,3,3,3,3,3,3,3,3,3,3,3,3,3,3,3,3,3,3,3,3,3,3,3,3,3,3,3,3,3,3,3,3,3,3,3,3,3,3,3,3,3,3,3,3,3,3	3,3,3,3,3,3,3,3,3,3,3,3,3,3,3,3,3,3,3,3,3,3,3,3,3,3,3,3,3,3,3,3,3,3,3,3,3,3,3,3,3,3,3,3,3,3,3,3,3,3	1,0,1,1,1,1,1,0,0,0,0,0,1,1,0,1,0,1,0,0,1,0,0,1,1,0,0,0,0,1,1,1,0,1,1,1,1,0,1,0,1,1,0,0,1,0,0,1,0,0	1,0,1,1,1,1,1,1,0,0,0,0,1,1,0,1,0,1,0,0,1,0,0,1,1,0,0,0,0,1,1,1,0,1,0,1,1,0,1,0,1,1,0,1,1,0,0,1,0,0	1,0,1,1,1,1,1,0,0,0,1,0,1,1,0,1,0,1,0,0,1,0,0,0,1,0,0,0,0,1,1,1,0,1,0,0,1,0,1,0,1,1,0,0,1,0,0,1,0,0	0,0,1,1,1,1,0,0,0,0,1,0,1,1,0,1,0,1,1,0,1,0,0,0,1,0,0,0,0,1,1,1,0,1,0,0,1,0,0,0,1,1,0,0,1,0,0,1,0,0	1,0,1,1,1,1,0,0,0,0,1,0,1,1,0,1,0,1,0,0,1,0,0,0,1,0,0,0,0,1,1,1,0,1,0,0,1,0,0,0,1,1,0,0,1,0,0,1,0,0	1,0,1,1,1,1,1,0,0,0,0,0,0,1,0,1,0,1,0,0,1,0,0,0,1,0,0,1,0,1,1,1,0,1,0,0,1,0,0,0,1,1,0,0,1,0,0,1,0,0	3,3,3,3,3,3,3,3,3,3,3,3,3,3,3,3,3,3,3,3,3,3,3,3,3,3,3,3,3,3,3,3,3,3,3,3,3,3,3,3,3,3,3,3,3,3,3,3,3,3	3,3,3,3,3,3,3,3,3,3,3,3,3,3,3,3,3,3,3,3,3,3,3,3,3,3,3,3,3,3,3,3,3,3,3,3,3,3,3,3,3,3,3,3,3,3,3,3,3,3	2,2,2,2,2,2,2,2,2,2,2,2,2,2,2,2,2,2,2,2,2,2,2,2,2,2,2,2,2,2,2,2,2,2,2,2,2,2,2,2,2,2,2,2,2,2,2,2,2,2	2,2,2,2,2,2,2,2,2,2,2,2,2,2,2,2,2,2,2,2,2,2,2,2,2,2,2,2,2,2,2,2,2,2,2,2,2,2,2,2,2,2,2,2,2,2,2,2,2,2	2,2,2,2,2,2,2,2,2,2,2,2,2,2,2,2,2,2,2,2,2,2,2,2,2,2,2,2,2,2,2,2,2,2,2,2,2,2,2,2,2,2,2,2,2,2,2,2,2,2	3,3,3,3,3,3,3,3,3,3,3,3,3,3,3,3,3,3,3,3,3,3,3,3,3,3,3,3,3,3,3,3,3,3,3,3,3,3,3,3,3,3,3,3,3,3,3,3,3,3	3,3,3,3,3,3,3,3,3,3,3,3,3,3,3,3,3,3,3,3,3,3,3,3,3,3,3,3,3,3,3,3,3,3,3,3,3,3,3,3,3,3,3,3,3,3,3,3,3,3	1,0,1,1,1,1,1,0,0,0,0,0,2,1,0,1,0,1,0,0,1,0,0,0,1,0,0,0,0,1,1,1,0,1,0,0,1,0,0,0,1,1,0,0,1,0,0,1,0,0	1,0,1,1,1,1,0,0,0,0,1,0,1,1,0,1,0,1,0,0,1,0,0,0,1,0,0,0,0,1,1,1,0,1,0,0,1,0,0,0,1,1,0,0,1,0,0,1,0,0	3,3,3,3,3,3,3,3,3,3,3,3,3,3,3,3,3,3,3,3,3,3,3,3,3,3,3,3,3,3,3,3,3,3,3,3,3,3,3,3,3,3,3,3,3,3,3,3,3,3	3,3,3,2,3,3,0,3,3,2,2,3,3,3,3,3,3,3,3,3,3,3,3,3,3,3,3,3,3,1,3,1,3,2,3,3,3,3,3,1,3,3,3,3,3,3,3,3,2,3	2,2,2,2,2,2,2,2,2,2,2,2,2,2,2,2,2,2,2,2,2,2,2,2,2,2,2,2,2,2,2,2,2,2,2,2,2,2,2,2,2,2,2,2,2,2,2,2,2,2	1,0,1,1,1,1,1,0,0,0,0,0,1,1,0,1,0,1,0,0,1,0,0,1,1,0,0,0,0,1,1,1,0,1,1,1,1,0,1,0,1,1,0,0,1,0,0,1,0,0	1,0,1,1,1,1,1,0,0,0,0,0,1,1,0,1,0,1,0,0,1,0,0,1,1,0,0,0,0,1,1,1,0,1,1,1,1,0,1,0,1,1,0,0,1,0,0,1,0,0	1,0,1,1,1,1,1,0,0,0,1,0,1,1,0,1,0,1,0,0,1,0,0,0,1,0,0,0,0,1,1,1,0,1,0,0,1,0,1,0,1,1,0,0,1,0,0,1,0,0	1,0,1,1,1,1,0,0,0,0,1,0,1,1,0,1,0,1,0,0,1,0,0,0,1,0,0,0,0,1,1,1,0,1,0,0,1,0,0,0,1,1,0,0,1,0,0,1,0,0
782800	2,2,2,2,2,2,2,2,2,2,2,2,2,2,2,2,2,2,2,2,2,2,2,2,2,2,2,2,2,2,2,2,2,2,2,2,2,2,2,2,2,2,2,2,2,2,2,2,2,2	2,2,2,2,2,2,2,2,2,2,2,2,2,2,2,2,2,2,2,2,2,2,2,2,2,2,2,2,2,2,2,2,2,2,2,2,2,2,2,2,2,2,2,2,2,2,2,2,2,2	3,3,3,3,3,3,3,3,3,3,3,3,3,3,3,3,3,3,3,3,3,3,3,3,3,3,3,3,3,3,3,3,3,3,3,3,3,3,3,3,3,3,3,3,3,3,3,3,3,3	3,3,3,3,3,3,3,3,3,3,3,3,3,3,3,3,3,3,3,3,3,3,3,3,3,3,3,3,3,3,3,3,3,3,3,3,3,3,3,3,3,3,3,3,3,3,3,3,3,3	1,0,1,1,1,0,1,0,0,1,1,1,1,0,1,0,0,0,1,1,0,0,0,1,0,1,0,1,0,1,1,0,0,0,1,0,0,0,0,1,0,0,0,1,0,0,0,0,1,0	1,0,1,1,1,0,1,0,0,1,1,1,1,0,1,0,0,0,1,1,0,0,0,1,0,1,0,1,0,1,1,0,0,0,1,0,0,0,0,1,0,0,0,1,0,0,0,0,1,0	1,0,1,1,1,0,1,0,0,1,1,1,1,0,1,0,0,0,1,1,0,0,0,1,0,1,0,1,0,1,1,0,0,0,1,0,0,0,0,1,0,0,0,1,0,0,0,0,1,0	1,0,1,0,1,1,1,0,0,1,1,1,1,0,1,0,0,1,0,1,0,0,0,1,0,1,0,1,0,1,0,0,0,0,1,0,0,0,0,0,0,0,0,1,0,0,1,0,1,0	1,0,1,0,1,1,1,0,0,1,1,1,1,0,1,0,0,1,0,1,0,0,0,1,0,0,0,1,0,1,0,0,0,0,1,0,0,0,0,0,0,1,0,1,0,0,1,0,1,0	1,0,1,0,1,1,1,0,0,1,1,1,1,0,1,0,0,1,0,1,0,0,0,1,0,0,0,1,0,1,0,0,0,0,1,0,0,0,0,0,0,1,0,1,0,0,1,0,1,0	3,3,3,3,3,3,3,3,3,3,3,3,3,3,3,3,3,3,3,3,3,3,3,3,3,3,3,3,3,3,3,3,3,3,3,3,3,3,3,3,3,3,3,3,3,3,3,3,3,3	3,3,3,3,3,3,3,3,3,3,3,3,3,3,3,3,3,3,3,3,3,3,3,3,3,3,3,3,3,3,3,3,3,3,3,3,3,3,3,3,3,3,3,3,3,3,3,3,3,3	2,2,2,2,2,2,2,2,2,2,2,2,2,2,2,2,2,2,2,2,2,2,2,2,2,2,2,2,2,2,2,2,2,2,2,2,2,2,2,2,2,2,2,2,2,2,2,2,2,2	2,2,2,2,2,2,2,2,2,2,2,2,2,2,2,2,2,2,2,2,2,2,2,2,2,2,2,2,2,2,2,2,2,2,2,2,2,2,2,2,2,2,2,2,2,2,2,2,2,2	2,2,2,2,2,2,2,2,2,2,2,2,2,2,2,2,2,2,2,2,2,2,2,2,2,2,2,2,2,2,2,2,2,2,2,2,2,2,2,2,2,2,2,2,2,2,2,2,2,2	3,3,3,3,3,3,3,3,3,3,3,3,3,3,3,3,3,3,3,3,3,3,3,3,3,3,3,3,3,3,3,3,3,3,3,3,3,3,3,3,3,3,3,3,3,3,3,3,3,3	3,3,3,3,3,3,3,3,3,3,3,3,3,3,3,3,3,3,3,3,3,3,3,3,3,3,3,3,3,3,3,3,3,3,3,3,3,3,3,3,3,3,3,3,3,3,3,3,3,3	1,0,1,0,1,1,1,0,0,1,1,1,1,0,1,0,0,1,0,1,0,0,0,1,0,0,0,1,0,1,0,0,0,0,1,0,0,0,0,0,0,1,0,1,0,0,1,0,1,0	1,0,1,0,1,1,1,0,0,1,1,1,1,0,1,0,0,1,0,1,0,0,0,1,0,0,0,1,0,1,0,0,0,0,1,0,0,0,0,0,0,1,0,1,0,0,1,0,1,0	3,3,3,3,3,3,3,3,3,3,3,3,3,3,3,3,3,3,3,3,3,3,3,3,3,3,3,3,3,3,3,3,3,3,3,3,3,3,3,3,3,3,3,3,3,3,3,3,3,3	3,3,0,3,1,0,2,1,2,2,0,1,0,1,2,0,2,1,3,3,2,3,1,1,0,1,1,2,1,0,2,3,1,2,2,2,3,1,0,2,1,2,1,2,1,2,1,0,2,1	2,2,2,2,2,2,2,2,2,2,2,2,2,2,2,2,2,2,2,2,2,2,2,2,2,2,2,2,2,2,2,2,2,2,2,2,2,2,2,2,2,2,2,2,2,2,2,2,2,2	1,0,1,1,1,0,1,0,0,1,1,1,1,0,1,0,0,0,1,1,0,0,0,1,0,1,0,1,0,1,1,0,0,0,1,0,0,0,0,1,0,0,0,1,0,0,0,0,1,0	1,0,1,1,1,0,1,0,0,1,1,1,1,0,1,0,0,0,1,1,0,0,0,1,0,1,0,1,0,1,1,0,0,0,1,0,0,0,0,1,0,0,0,1,0,0,0,0,1,0	1,0,1,1,1,0,1,0,0,1,1,1,1,0,1,0,0,0,1,1,0,0,0,1,0,1,0,1,0,1,1,0,0,0,1,0,0,0,0,1,0,0,0,1,0,0,0,0,1,0	1,0,1,0,1,1,1,0,0,1,1,1,1,0,1,0,0,1,0,1,0,0,0,1,0,1,0,1,0,1,0,0,0,0,1,0,0,0,0,0,0,0,0,1,0,0,1,0,1,0
782900	2,2,2,2,2,2,2,2,2,2,2,2,2,2,2,2,2,2,2,2,2,2,2,2,2,2,2,2,2,2,2,2,2,2,2,2,2,2,2,2,2,2,2,2,2,2,2,2,2,2	2,2,2,2,2,2,2,2,2,2,2,2,2,2,2,2,2,2,2,2,2,2,2,2,2,2,2,2,2,2,2,2,2,2,2,2,2,2,2,2,2,2,2,2,2,2,2,2,2,2	3,3,3,3,3,3,3,3,3,3,3,3,3,3,3,3,3,3,3,3,3,3,3,3,3,3,3,3,3,3,3,3,3,3,3,3,3,3,3,3,3,3,3,3,3,3,3,3,3,3	3,3,3,3,3,3,3,3,3,3,3,3,3,3,3,3,3,3,3,3,3,3,3,3,3,3,3,3,3,3,3,3,3,3,3,3,3,3,3,3,3,3,3,3,3,3,3,3,3,3	1,1,0,0,1,0,1,0,1,0,1,0,0,1,1,0,1,1,1,1,0,0,1,1,1,1,0,1,1,0,1,1,0,1,1,0,0,0,0,0,0,0,0,1,0,0,0,1,0,1	1,1,1,0,1,0,1,0,1,0,1,0,0,1,1,0,1,0,1,1,0,0,1,1,1,1,0,1,1,0,1,1,0,1,1,0,0,0,0,0,0,0,0,1,0,0,0,1,0,1	1,1,0,0,1,0,1,0,1,1,1,0,0,1,1,0,1,0,1,1,0,0,1,1,1,1,0,1,1,0,1,1,0,1,1,0,0,0,0,0,0,0,0,1,0,0,0,1,0,1	1,1,0,0,1,0,1,0,1,0,1,0,0,1,1,1,1,0,1,1,0,0,1,1,1,1,0,1,1,0,1,1,0,1,1,0,0,0,0,0,0,0,0,1,0,1,1,1,0,1	1,1,0,0,1,0,1,0,1,0,1,0,0,1,1,1,1,1,1,1,0,0,1,1,1,1,0,1,1,0,1,1,0,1,1,0,0,0,0,0,0,0,0,1,1,0,0,1,0,1	1,1,0,0,1,0,1,0,1,0,1,0,0,1,1,1,1,1,1,1,0,0,1,1,1,1,0,1,1,0,1,1,0,0,1,0,0,0,0,0,0,0,0,1,1,0,0,0,0,1	3,3,3,3,3,3,3,3,3,3,3,3,3,3,3,3,3,3,3,3,3,3,3,3,3,3,3,3,3,3,3,3,3,3,3,3,3,3,3,3,3,3,3,3,3,3,3,3,3,3	3,3,3,3,3,3,3,3,3,3,3,3,3,3,3,3,3,3,3,3,3,3,3,3,3,3,3,3,3,3,3,3,3,3,3,3,3,3,3,3,3,3,3,3,3,3,3,3,3,3	2,2,2,2,2,2,2,2,2,2,2,2,2,2,2,2,2,2,2,2,2,2,2,2,2,2,2,2,2,2,2,2,2,2,2,2,2,2,2,2,2,2,2,2,2,2,2,2,2,2	2,2,2,2,2,2,2,2,2,2,2,2,2,2,2,2,2,2,2,2,2,2,2,2,2,2,2,2,2,2,2,2,2,2,2,2,2,2,2,2,2,2,2,2,2,2,2,2,2,2	2,2,2,2,2,2,2,2,2,2,2,2,2,2,2,2,2,2,2,2,2,2,2,2,2,2,2,2,2,2,2,2,2,2,2,2,2,2,2,2,2,2,2,2,2,2,2,2,2,2	3,3,3,3,3,3,3,3,3,3,3,3,3,3,3,3,3,3,3,3,3,3,3,3,3,3,3,3,3,3,3,3,3,3,3,3,3,3,3,3,3,3,3,3,3,3,3,3,3,3	3,3,3,3,3,3,3,3,3,3,3,3,3,3,3,3,3,3,3,3,3,3,3,3,3,3,3,3,3,3,3,3,3,3,3,3,3,3,3,3,3,3,3,3,3,3,3,3,3,3	1,1,0,0,1,0,1,0,1,0,1,0,0,1,1,1,1,1,1,1,0,0,1,1,1,1,0,1,1,0,1,1,0,1,1,0,0,0,0,0,0,0,0,1,1,0,0,1,0,1	1,1,0,0,1,0,1,0,1,0,1,0,0,1,1,1,1,1,1,1,0,0,1,1,1,1,0,1,1,0,1,1,0,1,1,0,0,0,0,0,0,0,0,1,1,0,0,1,0,1	3,3,3,3,3,3,3,3,3,3,3,3,3,3,3,3,3,3,3,3,3,3,3,3,3,3,3,3,3,3,3,3,3,3,3,3,3,3,3,3,3,3,3,3,3,3,3,3,3,3	1,3,3,2,2,1,3,1,3,3,2,1,1,2,2,1,3,0,1,3,0,0,2,3,1,3,3,3,3,3,3,3,1,1,1,1,3,1,2,2,3,1,2,1,0,3,3,1,3,1	2,2,2,2,2,2,2,2,2,2,2,2,2,2,2,2,2,2,2,2,2,2,2,2,2,2,2,2,2,2,2,2,2,2,2,2,2,2,2,2,2,2,2,2,2,2,2,2,2,2	1,1,0,0,1,0,1,0,1,0,1,0,0,1,1,0,1,1,1,1,0,0,1,1,1,1,0,1,1,0,1,1,0,1,1,0,0,0,0,0,0,0,0,1,0,0,0,1,0,1	1,1,0,0,1,0,1,0,1,0,1,0,0,1,1,0,1,0,1,1,0,0,1,1,1,1,0,1,1,0,1,1,0,1,1,0,0,0,0,0,0,0,0,1,0,0,0,1,0,1	1,1,0,0,1,0,1,0,1,0,1,0,0,1,1,0,1,0,1,1,0,0,1,1,1,1,0,1,1,0,1,1,0,1,1,0,0,0,0,0,0,0,0,1,0,0,0,1,0,1	1,1,0,0,1,0,1,0,1,0,1,0,0,1,1,1,1,1,1,1,0,0,1,1,1,1,0,1,1,0,1,1,0,1,1,0,0,0,0,0,0,0,0,1,0,0,0,1,0,1
783000	2,2,2,2,2,2,2,2,2,2,2,2,2,2,2,2,2,2,2,2,2,2,2,2,2,2,2,2,2,2,2,2,2,2,2,2,2,2,2,2,2,2,2,2,2,2,2,2,2,2	2,2,2,2,2,2,2,2,2,2,2,2,2,2,2,2,2,2,2,2,2,2,2,2,2,2,2,2,2,2,2,2,2,2,2,2,2,2,2,2,2,2,2,2,2,2,2,2,2,2	3,3,3,3,3,3,3,3,3,3,3,3,3,3,3,3,3,3,3,3,3,3,3,3,3,3,3,3,3,3,3,3,3,3,3,3,3,3,3,3,3,3,3,3,3,3,3,3,3,3	3,3,3,3,3,3,3,3,3,3,3,3,3,3,3,3,3,3,3,3,3,3,3,3,3,3,3,3,3,3,3,3,3,3,3,3,3,3,3,3,3,3,3,3,3,3,3,3,3,3	0,0,0,0,1,1,1,1,1,1,1,0,1,0,0,0,0,0,0,0,0,0,1,1,1,1,0,1,0,1,1,1,1,1,1,0,1,0,0,0,0,0,1,0,0,1,0,0,0,1	0,0,0,1,1,1,1,1,1,1,1,0,1,0,0,0,0,0,0,0,1,0,1,1,1,1,0,1,0,1,1,1,1,1,1,0,1,0,0,0,0,0,1,0,0,1,0,0,0,1	0,0,0,1,1,1,1,0,1,1,1,0,1,0,0,0,0,0,0,0,0,0,0,1,0,1,0,1,0,1,0,1,1,1,1,0,1,0,0,0,0,0,1,0,0,1,0,0,0,1	0,0,0,1,1,1,1,1,1,1,1,1,1,0,0,0,0,0,1,0,0,1,1,1,0,1,0,0,0,1,1,1,1,1,1,0,1,0,0,0,0,0,1,1,0,1,0,1,0,1	0,0,0,1,1,1,1,1,1,1,1,1,1,0,0,0,0,0,1,0,0,1,1,1,0,1,0,0,0,1,1,1,1,1,1,0,1,0,0,0,0,0,1,1,0,1,0,1,0,1	0,0,0,1,1,1,1,1,1,1,1,1,1,0,0,0,0,0,1,0,0,1,1,1,0,1,0,0,0,1,1,1,1,1,1,0,1,0,0,0,0,0,1,1,0,1,0,1,0,1	3,3,3,3,3,3,3,3,3,3,3,3,3,3,3,3,3,3,3,3,3,3,3,3,3,3,3,3,3,3,3,3,3,3,3,3,3,3,3,3,3,3,3,3,3,3,3,3,3,3	3,3,3,3,3,3,3,3,3,3,3,3,3,3,3,3,3,3,3,3,3,3,3,3,3,3,3,3,3,3,3,3,3,3,3,3,3,3,3,3,3,3,3,3,3,3,3,3,3,3	2,2,2,2,2,2,2,2,2,2,2,2,2,2,2,2,2,2,2,2,2,2,2,2,2,2,2,2,2,2,2,2,2,2,2,2,2,2,2,2,2,2,2,2,2,2,2,2,2,2	2,2,2,2,2,2,2,2,2,2,2,2,2,2,2,2,2,2,2,2,2,2,2,2,2,2,2,2,2,2,2,2,2,2,2,2,2,2,2,2,2,2,2,2,2,2,2,2,2,2	2,2,2,2,2,2,2,2,2,2,2,2,2,2,2,2,2,2,2,2,2,2,2,2,2,2,2,2,2,2,2,2,2,2,2,2,2,2,2,2,2,2,2,2,2,2,2,2,2,2	3,3,3,3,3,3,3,3,3,3,3,3,3,3,3,3,3,3,3,3,3,3,3,3,3,3,3,3,3,3,3,3,3,3,3,3,3,3,3,3,3,3,3,3,3,3,3,3,3,3	3,3,3,3,3,3,3,3,3,3,3,3,3,3,3,3,3,3,3,3,3,3,3,3,3,3,3,3,3,3,3,3,3,3,3,3,3,3,3,3,3,3,3,3,3,3,3,3,3,3	0,0,0,1,1,1,1,1,1,1,1,1,1,0,0,0,0,0,1,0,0,1,1,1,0,1,0,0,0,1,1,1,1,1,1,0,1,0,0,0,0,0,1,1,0,1,0,1,0,1	0,0,0,1,1,1,1,1,1,1,1,1,1,0,0,0,0,0,1,0,0,1,1,1,0,1,0,0,0,1,1,1,1,1,1,0,1,0,0,0,0,0,1,1,0,1,0,1,0,1	3,3,3,3,3,3,3,3,3,3,3,3,3,3,3,3,3,3,3,3,3,3,3,3,3,3,3,3,3,3,3,3,3,3,3,3,3,3,3,3,3,3,3,3,3,3,3,3,3,3	1,3,2,2,2,1,1,3,2,2,1,1,2,2,1,1,1,0,2,3,2,2,0,3,0,3,2,3,3,3,3,1,3,3,1,1,2,3,1,2,3,2,1,0,0,1,3,2,3,3	2,2,2,2,2,2,2,2,2,2,2,2,2,2,2,2,2,2,2,2,2,2,2,2,2,2,2,2,2,2,2,2,2,2,2,2,2,2,2,2,2,2,2,2,2,2,2,2,2,2	0,0,0,0,1,1,1,1,1,1,1,0,1,0,0,0,0,0,0,0,0,0,1,1,1,1,0,1,0,1,0,1,1,1,1,0,1,0,0,0,0,0,1,0,0,1,0,0,0,1	0,0,0,1,1,1,1,1,1,1,1,0,1,0,0,0,0,0,0,0,0,0,1,1,1,1,0,1,0,1,0,1,1,1,1,0,1,0,0,0,0,0,1,0,0,1,0,0,0,1	0,0,0,1,1,1,1,1,1,1,1,0,1,0,0,0,0,0,0,0,0,0,1,1,0,1,0,1,0,1,0,1,1,1,1,0,1,0,0,0,0,0,1,0,0,1,0,0,0,1	0,0,0,1,1,1,1,1,1,1,1,1,1,0,0,0,0,0,1,0,0,1,1,1,0,1,0,0,0,1,1,1,1,1,1,0,1,0,0,0,0,0,1,1,0,1,0,1,0,1
783100	2,2,2,2,2,2,2,2,2,2,2,2,2,2,2,2,2,2,2,2,2,2,2,2,2,2,2,2,2,2,2,2,2,2,2,2,2,2,2,2,2,2,2,2,2,2,2,2,2,2	2,2,2,2,2,2,2,2,2,2,2,2,2,2,2,2,2,2,2,2,2,2,2,2,2,2,2,2,2,2,2,2,2,2,2,2,2,2,2,2,2,2,2,2,2,2,2,2,2,2	3,3,3,3,3,3,3,3,3,3,3,3,3,3,3,3,3,3,3,3,3,3,3,3,3,3,3,3,3,3,3,3,3,3,3,3,3,3,3,3,3,3,3,3,3,3,3,3,3,3	3,3,3,3,3,3,3,3,3,3,3,3,3,3,3,3,3,3,3,3,3,3,3,3,3,3,3,3,3,3,3,3,3,3,3,3,3,3,3,3,3,3,3,3,3,3,3,3,3,3	1,1,0,1,1,0,1,0,1,1,0,1,1,1,0,0,1,1,1,0,0,1,0,1,0,1,1,1,0,0,0,1,1,0,1,1,1,0,1,0,0,0,1,1,0,0,1,0,1,1	1,1,0,1,1,0,1,0,1,1,0,1,1,1,0,0,1,1,1,0,0,1,0,0,0,1,1,1,0,0,0,1,1,0,1,1,1,0,1,0,0,0,1,1,0,0,1,0,1,1	1,1,0,1,1,0,1,0,1,1,0,1,1,1,0,1,1,1,1,0,0,1,0,1,0,1,1,1,0,0,0,1,1,0,1,0,0,0,1,0,1,0,1,1,0,0,1,0,1,1	1,1,0,1,1,0,1,0,1,1,0,1,1,1,0,0,1,1,1,0,0,1,0,1,0,1,1,1,0,0,0,0,1,0,1,0,0,0,1,0,1,0,1,1,0,0,1,0,1,1	1,1,0,1,1,0,1,0,1,1,0,1,1,1,0,0,1,1,1,0,0,1,1,1,0,1,1,1,0,0,0,0,1,0,1,1,0,0,1,0,1,0,1,1,0,0,1,0,1,1	1,1,0,1,1,0,1,0,1,1,0,1,1,1,0,0,1,1,1,0,0,1,0,1,0,1,1,1,0,0,0,0,1,0,1,1,0,0,1,0,1,0,1,1,0,0,1,0,1,1	3,3,3,3,3,3,3,3,3,3,3,3,3,3,3,3,3,3,3,3,3,3,3,3,3,3,3,3,3,3,3,3,3,3,3,3,3,3,3,3,3,3,3,3,3,3,3,3,3,3	3,3,3,3,3,3,3,3,3,3,3,3,3,3,3,3,3,3,3,3,3,3,3,3,3,3,3,3,3,3,3,3,3,3,3,3,3,3,3,3,3,3,3,3,3,3,3,3,3,3	2,2,2,2,2,2,2,2,2,2,2,2,2,2,2,2,2,2,2,2,2,2,2,2,2,2,2,2,2,2,2,2,2,2,2,2,2,2,2,2,2,2,2,2,2,2,2,2,2,2	2,2,2,2,2,2,2,2,2,2,2,2,2,2,2,2,2,2,2,2,2,2,2,2,2,2,2,2,2,2,2,2,2,2,2,2,2,2,2,2,2,2,2,2,2,2,2,2,2,2	2,2,2,2,2,2,2,2,2,2,2,2,2,2,2,2,2,2,2,2,2,2,2,2,2,2,2,2,2,2,2,2,2,2,2,2,2,2,2,2,2,2,2,2,2,2,2,2,2,2	3,3,3,3,3,3,3,3,3,3,3,3,3,3,3,3,3,3,3,3,3,3,3,3,3,3,3,3,3,3,3,3,3,3,3,3,3,3,3,3,3,3,3,3,3,3,3,3,3,3	3,3,3,3,3,3,3,3,3,3,3,3,3,3,3,3,3,3,3,3,3,3,3,3,3,3,3,3,3,3,3,3,3,3,3,3,3,3,3,3,3,3,3,3,3,3,3,3,3,3	1,1,0,1,1,0,1,0,1,1,0,1,1,1,0,0,1,1,1,0,0,1,0,1,0,1,1,1,0,0,0,0,1,0,1,1,0,0,1,0,1,0,1,1,0,0,1,0,1,1	1,1,0,1,1,0,1,0,1,1,0,1,1,1,0,0,1,1,1,0,0,1,0,1,0,1,1,1,0,0,0,0,1,0,1,1,0,0,1,0,1,0,1,1,0,0,1,0,1,1	3,3,3,3,3,3,3,3,3,3,3,3,3,3,3,3,3,3,3,3,3,3,3,3,3,3,3,3,3,3,3,3,3,3,3,3,3,3,3,3,3,3,3,3,3,3,3,3,3,3	2,2,3,1,2,0,3,3,3,2,2,2,0,1,3,2,0,0,2,0,2,1,0,3,3,1,3,1,3,0,3,0,1,1,0,3,3,0,3,2,1,0,2,2,1,1,0,2,3,3	2,2,2,2,2,2,2,2,2,2,2,2,2,2,2,2,2,2,2,2,2,2,2,2,2,2,2,2,2,2,2,2,2,2,2,2,2,2,2,2,2,2,2,2,2,2,2,2,2,2	1,1,0,1,1,0,1,0,1,1,0,1,1,1,0,0,1,1,1,0,0,1,0,1,0,1,1,1,0,0,0,1,1,0,1,1,1,0,1,0,0,0,1,1,0,0,1,0,1,1	1,1,0,1,1,0,1,0,1,1,0,1,1,1,0,0,1,1,1,0,0,1,0,1,0,1,1,1,0,0,0,1,1,0,1,1,1,0,1,0,0,0,1,1,0,0,1,0,1,1	1,1,0,1,1,0,1,0,1,1,0,1,1,1,0,0,1,1,1,0,0,1,0,1,0,1,1,1,0,0,0,1,1,0,1,1,0,0,1,0,0,0,1,1,0,0,1,0,1,1	1,1,0,1,1,0,1,0,1,1,0,1,1,1,0,0,1,1,1,0,0,1,0,1,0,1,1,1,0,0,0,0,1,0,1,1,0,0,1,0,1,0,1,1,0,0,1,0,1,1
783200	2,2,2,2,2,2,2,2,2,2,2,2,2,2,2,2,2,2,2,2,2,2,2,2,2,2,2,2,2,2,2,2,2,2,2,2,2,2,2,2,2,2,2,2,2,2,2,2,2,2	2,2,2,2,2,2,2,2,2,2,2,2,2,2,2,2,2,2,2,2,2,2,2,2,2,2,2,2,2,2,2,2,2,2,2,2,2,2,2,2,2,2,2,2,2,2,2,2,2,2	3,3,3,3,3,3,3,3,3,3,3,3,3,3,3,3,3,3,3,3,3,3,3,3,3,3,3,3,3,3,3,3,3,3,3,3,3,3,3,3,3,3,3,3,3,3,3,3,3,3	3,3,3,3,3,3,3,3,3,3,3,3,3,3,3,3,3,3,3,3,3,3,3,3,3,3,3,3,3,3,3,3,3,3,3,3,3,3,3,3,3,3,3,3,3,3,3,3,3,3	0,1,0,1,1,0,0,1,0,1,1,0,1,1,1,0,1,0,0,1,0,0,0,1,1,0,1,1,1,0,1,1,1,1,1,1,0,0,1,0,1,1,0,0,0,1,0,1,1,1	0,1,0,1,1,0,0,1,0,1,1,0,1,1,1,0,1,0,0,1,0,0,0,1,1,0,1,1,1,0,1,1,1,1,1,1,0,0,1,0,1,1,0,0,0,1,0,1,0,1	0,1,0,1,0,0,0,1,0,1,1,0,1,1,1,0,1,0,0,1,0,0,0,1,1,0,1,1,1,0,1,1,1,1,1,1,0,0,1,0,1,1,0,0,0,1,0,1,1,1	0,1,0,1,1,0,0,1,0,1,1,0,1,1,1,0,1,0,0,1,0,0,0,1,1,0,1,1,1,0,1,1,1,1,1,1,0,0,1,0,1,1,0,0,0,1,0,1,0,1	0,1,0,0,0,0,0,1,0,1,0,0,0,1,1,0,1,0,0,1,0,0,0,1,1,0,1,1,1,0,1,1,1,0,1,0,0,1,1,0,1,1,0,0,0,0,0,1,0,1	0,1,0,0,0,0,0,1,0,1,0,1,1,1,1,0,1,0,0,1,0,0,0,1,0,0,1,1,1,0,1,1,0,0,1,0,0,1,1,0,1,1,0,0,0,0,0,1,0,1	3,3,3,3,3,3,3,3,3,3,3,3,3,3,3,3,3,3,3,3,3,3,3,3,3,3,3,3,3,3,3,3,3,3,3,3,3,3,3,3,3,3,3,3,3,3,3,3,3,3	3,3,3,3,3,3,3,3,3,3,3,3,3,3,3,3,3,3,3,3,3,3,3,3,3,3,3,3,3,3,3,3,3,3,3,3,3,3,3,3,3,3,3,3,3,3,3,3,3,3	2,2,2,2,2,2,2,2,2,2,2,2,2,2,2,2,2,2,2,2,2,2,2,2,2,2,2,2,2,2,2,2,2,2,2,2,2,2,2,2,2,2,2,2,2,2,2,2,2,2	2,2,2,2,2,2,2,2,2,2,2,2,2,2,2,2,2,2,2,2,2,2,2,2,2,2,2,2,2,2,2,2,2,2,2,2,2,2,2,2,2,2,2,2,2,2,2,2,2,2	2,2,2,2,2,2,2,2,2,2,2,2,2,2,2,2,2,2,2,2,2,2,2,2,2,2,2,2,2,2,2,2,2,2,2,2,2,2,2,2,2,2,2,2,2,2,2,2,2,2	3,3,3,3,3,3,3,3,3,3,3,3,3,3,3,3,3,3,3,3,3,3,3,3,3,3,3,3,3,3,3,3,3,3,3,3,3,3,3,3,3,3,3,3,3,3,3,3,3,3	3,3,3,3,3,3,3,3,3,3,3,3,3,3,3,3,3,3,3,3,3,3,3,3,3,3,3,3,3,3,3,3,3,3,3,3,3,3,3,3,3,3,3,3,3,3,3,3,3,3	0,1,0,0,0,0,0,1,0,1,0,0,1,1,1,0,1,0,0,1,0,0,0,1,1,0,1,1,1,0,1,1,1,0,1,0,0,1,1,0,1,1,0,0,0,0,0,1,0,1	0,1,0,0,0,0,0,1,0,1,0,0,1,1,1,0,1,0,0,1,0,0,0,1,1,0,1,1,1,0,1,1,1,0,1,0,0,1,1,0,1,1,0,0,0,0,0,1,0,1	3,3,3,3,3,3,3,3,3,3,3,3,3,3,3,3,3,3,3,3,3,3,3,3,3,3,3,3,3,3,3,3,3,3,3,3,3,3,3,3,3,3,3,3,3,3,3,3,3,3	2,1,2,3,1,0,3,1,1,0,3,1,3,1,1,2,1,3,2,0,2,2,3,3,2,1,2,0,1,2,0,0,0,2,1,3,3,3,1,1,2,3,0,1,3,3,2,0,2,3	2,2,2,2,2,2,2,2,2,2,2,2,2,2,2,2,2,2,2,2,2,2,2,2,2,2,2,2,2,2,2,2,2,2,2,2,2,2,2,2,2,2,2,2,2,2,2,2,2,2	0,1,0,1,1,0,0,1,0,1,1,0,1,1,1,0,1,0,0,1,0,0,0,1,1,0,1,1,1,0,1,1,1,1,1,1,0,0,1,0,1,1,0,0,0,1,0,1,1,1	0,1,0,1,1,0,0,1,0,1,1,0,1,1,1,0,1,0,0,1,0,0,0,1,1,0,1,1,1,0,1,1,1,1,1,1,0,0,1,0,1,1,0,0,0,1,0,1,0,1	0,1,0,1,1,0,0,1,0,1,1,0,1,1,1,0,1,0,0,1,0,0,0,1,1,0,1,1,1,0,1,1,1,1,1,1,0,0,1,0,1,1,0,0,0,1,0,1,0,1	0,1,0,1,1,0,0,1,0,1,1,0,1,1,1,0,1,0,0,1,0,0,0,1,1,0,1,1,1,0,1,1,1,1,1,1,0,0,1,0,1,1,0,0,0,1,0,1,0,1
783300	2,2,2,2,2,2,2,2,2,2,2,2,2,2,2,2,2,2,2,2,2,2,2,2,2,2,2,2,2,2,2,2,2,2,2,2,2,2,2,2,2,2,2,2,2,2,2,2,2,2	2,2,2,2,2,2,2,2,2,2,2,2,2,2,2,2,2,2,2,2,2,2,2,2,2,2,2,2,2,2,2,2,2,2,2,2,2,2,2,2,2,2,2,2,2,2,2,2,2,2	3,3,3,3,3,3,3,3,3,3,3,3,3,3,3,3,3,3,3,3,3,3,3,3,3,3,3,3,3,3,3,3,3,3,3,3,3,3,3,3,3,3,3,3,3,3,3,3,3,3	3,3,3,3,3,3,3,3,3,3,3,3,3,3,3,3,3,3,3,3,3,3,3,3,3,3,3,3,3,3,3,3,3,3,3,3,3,3,3,3,3,3,3,3,3,3,3,3,3,3	1,0,0,0,1,0,1,0,0,0,1,1,0,0,0,0,1,0,0,1,0,1,1,0,1,0,1,0,1,0,1,0,0,0,1,1,1,1,0,1,0,0,1,1,0,1,0,0,1,0	1,0,0,0,1,0,0,0,1,0,0,1,0,0,0,0,0,0,0,1,0,1,0,0,1,0,1,0,1,0,1,0,0,0,1,1,0,1,0,1,0,0,1,1,1,1,0,1,1,0	1,1,0,0,0,0,0,1,1,1,0,1,0,0,0,1,0,0,0,1,0,1,0,0,1,0,1,0,1,0,1,0,0,0,1,1,0,1,0,0,0,0,1,1,1,1,0,1,1,0	1,1,0,0,1,0,0,0,1,1,0,1,0,0,0,1,0,0,0,1,0,1,0,0,1,0,1,0,1,0,1,0,0,0,1,1,0,1,0,1,0,0,1,0,1,1,0,1,1,0	1,1,0,0,1,0,0,0,1,1,0,1,0,0,0,1,0,0,0,1,0,1,0,1,1,0,0,0,1,0,1,0,0,0,1,1,0,1,0,1,0,0,1,0,1,1,0,1,1,0	1,1,0,0,1,0,0,0,1,1,0,1,0,0,0,1,0,0,0,1,0,1,0,0,1,0,0,0,1,0,1,0,0,0,1,1,0,1,0,1,0,0,1,0,1,1,0,1,1,0	3,3,3,3,3,3,3,3,3,3,3,3,3,3,3,3,3,3,3,3,3,3,3,3,3,3,3,3,3,3,3,3,3,3,3,3,3,3,3,3,3,3,3,3,3,3,3,3,3,3	3,3,3,3,3,3,3,3,3,3,3,3,3,3,3,3,3,3,3,3,3,3,3,3,3,3,3,3,3,3,3,3,3,3,3,3,3,3,3,3,3,3,3,3,3,3,3,3,3,3	2,2,2,2,2,2,2,2,2,2,2,2,2,2,2,2,2,2,2,2,2,2,2,2,2,2,2,2,2,2,2,2,2,2,2,2,2,2,2,2,2,2,2,2,2,2,2,2,2,2	2,2,2,2,2,2,2,2,2,2,2,2,2,2,2,2,2,2,2,2,2,2,2,2,2,2,2,2,2,2,2,2,2,2,2,2,2,2,2,2,2,2,2,2,2,2,2,2,2,2	2,2,2,2,2,2,2,2,2,2,2,2,2,2,2,2,2,2,2,2,2,2,2,2,2,2,2,2,2,2,2,2,2,2,2,2,2,2,2,2,2,2,2,2,2,2,2,2,2,2	3,3,3,3,3,3,3,3,3,3,3,3,3,3,3,3,3,3,3,3,3,3,3,3,3,3,3,3,3,3,3,3,3,3,3,3,3,3,3,3,3,3,3,3,3,3,3,3,3,3	3,3,3,3,3,3,3,3,3,3,3,3,3,3,3,3,3,3,3,3,3,3,3,3,3,3,3,3,3,3,3,3,3,3,3,3,3,3,3,3,3,3,3,3,3,3,3,3,3,3	1,1,0,0,1,0,0,0,1,1,0,1,0,0,0,1,0,0,0,1,0,1,0,0,1,0,0,0,1,0,1,0,0,0,1,1,0,1,0,1,0,0,1,0,1,1,0,1,1,0	1,1,0,0,1,0,0,0,1,1,0,1,0,0,0,1,0,0,0,1,0,1,0,0,1,0,0,0,1,0,1,0,0,0,1,1,0,1,0,1,0,0,1,0,1,1,0,1,1,0	3,3,3,3,3,3,3,3,3,3,3,3,3,3,3,3,3,3,3,3,3,3,3,3,3,3,3,3,3,3,3,3,3,3,3,3,3,3,3,3,3,3,3,3,3,3,3,3,3,3	3,0,0,0,3,1,0,2,0,2,0,2,2,0,1,3,1,0,2,2,0,2,3,1,3,1,3,3,3,3,3,0,3,0,0,0,2,3,0,2,1,2,2,0,2,1,3,1,1,0	2,2,2,2,2,2,2,2,2,2,2,2,2,2,2,2,2,2,2,2,2,2,2,2,2,2,2,2,2,2,2,2,2,2,2,2,2,2,2,2,2,2,2,2,2,2,2,2,2,2	1,0,0,0,1,0,0,0,1,0,0,1,0,0,0,0,0,0,0,1,0,1,0,0,1,0,1,0,1,0,1,0,0,0,1,1,0,1,0,1,0,0,1,1,1,1,0,1,1,0	1,0,0,0,1,0,0,0,1,0,0,1,0,0,0,0,0,0,0,1,0,1,0,0,1,0,1,0,1,0,1,0,0,0,1,1,0,1,0,1,0,0,1,1,1,1,0,1,1,0	1,1,0,0,1,0,0,0,1,1,0,1,0,0,0,1,0,0,0,1,0,1,0,0,1,0,1,0,1,0,1,0,0,0,1,1,0,1,0,1,0,0,1,1,1,1,0,1,1,0	1,1,0,0,1,0,0,0,1,1,0,1,0,0,0,1,0,0,0,1,0,1,0,0,1,0,1,0,1,0,1,0,0,0,1,1,0,1,0,1,0,0,1,0,1,1,0,1,1,0
783400	2,2,2,2,2,2,2,2,2,2,2,2,2,2,2,2,2,2,2,2,2,2,2,2,2,2,2,2,2,2,2,2,2,2,2,2,2,2,2,2,2,2,2,2,2,2,2,2,2,2	2,2,2,2,2,2,2,2,2,2,2,2,2,2,2,2,2,2,2,2,2,2,2,2,2,2,2,2,2,2,2,2,2,2,2,2,2,2,2,2,2,2,2,2,2,2,2,2,2,2	3,3,3,3,3,3,3,3,3,3,3,3,3,3,3,3,3,3,3,3,3,3,3,3,3,3,3,3,3,3,3,3,3,3,3,3,3,3,3,3,3,3,3,3,3,3,3,3,3,3	3,3,3,3,3,3,3,3,3,3,3,3,3,3,3,3,3,3,3,3,3,3,3,3,3,3,3,3,3,3,3,3,3,3,3,3,3,3,3,3,3,3,3,3,3,3,3,3,3,3	1,1,0,1,1,1,1,0,1,0,0,0,0,0,1,0,1,0,1,1,1,1,1,0,0,1,0,0,0,0,0,0,1,0,0,0,0,0,0,1,0,0,1,1,1,1,0,0,1,1	1,1,0,1,1,1,1,1,1,0,0,0,0,0,1,0,1,0,1,0,1,1,1,0,0,0,0,0,0,0,0,0,1,0,0,0,0,0,0,1,0,0,1,0,1,1,0,0,1,1	1,1,0,1,1,1,1,1,1,0,0,0,0,0,1,0,1,0,1,0,1,1,1,1,0,1,0,0,0,0,0,0,1,0,0,0,0,0,1,1,0,0,1,0,1,1,1,0,1,1	1,1,0,1,1,1,1,1,1,0,0,0,0,0,1,0,1,0,1,0,1,1,1,1,0,1,0,0,0,0,0,0,1,0,0,0,1,0,1,1,0,0,1,0,1,1,1,0,0,1	1,1,0,1,1,1,1,1,1,0,0,0,0,0,1,0,1,0,1,0,1,1,1,1,0,1,0,0,0,0,0,1,1,0,0,0,1,0,1,1,0,0,1,0,1,1,1,0,0,1	1,0,0,1,1,1,1,1,1,0,0,0,0,0,1,0,1,0,1,0,1,1,1,1,0,1,0,0,0,0,1,1,1,0,0,0,0,0,1,1,0,0,1,0,1,1,1,0,0,1	3,3,3,3,3,3,3,3,3,3,3,3,3,3,3,3,3,3,3,3,3,3,3,3,3,3,3,3,3,3,3,3,3,3,3,3,3,3,3,3,3,3,3,3,3,3,3,3,3,3	3,3,3,3,3,3,3,3,3,3,3,3,3,3,3,3,3,3,3,3,3,3,3,3,3,3,3,3,3,3,3,3,3,3,3,3,3,3,3,3,3,3,3,3,3,3,3,3,3,3	2,2,2,2,2,2,2,2,2,2,2,2,2,2,2,2,2,2,2,2,2,2,2,2,2,2,2,2,2,2,2,2,2,2,2,2,2,2,2,2,2,2,2,2,2,2,2,2,2,2	2,2,2,2,2,2,2,2,2,2,2,2,2,2,2,2,2,2,2,2,2,2,2,2,2,2,2,2,2,2,2,2,2,2,2,2,2,2,2,2,2,2,2,2,2,2,2,2,2,2	2,2,2,2,2,2,2,2,2,2,2,2,2,2,2,2,2,2,2,2,2,2,2,2,2,2,2,2,2,2,2,2,2,2,2,2,2,2,3,2,2,2,2,2,2,2,2,2,2,2	3,3,3,3,3,3,3,3,3,3,3,3,3,3,3,3,3,3,3,3,3,3,3,3,3,3,3,3,3,3,3,3,3,3,3,3,3,3,3,3,3,3,3,3,3,3,3,3,3,3	3,3,3,3,3,3,3,3,3,3,3,3,3,3,3,3,3,3,3,3,3,3,3,3,3,3,3,3,3,3,3,3,3,3,3,3,3,3,3,3,3,3,3,3,3,3,3,3,3,3	1,1,0,1,1,1,1,1,1,0,0,0,0,0,1,0,1,0,1,0,1,1,1,1,0,1,0,0,0,0,0,1,1,0,0,0,1,0,1,1,0,0,1,0,1,1,1,0,0,1	1,1,0,1,1,1,1,1,1,0,0,0,0,0,1,0,1,0,1,0,1,1,1,1,0,1,0,0,0,0,0,1,1,0,0,0,1,0,1,1,0,0,1,0,1,1,1,0,0,1	3,3,3,3,3,3,3,3,3,3,3,3,3,3,3,3,3,3,3,3,3,3,3,3,3,3,3,3,3,3,3,3,3,3,3,3,3,3,3,3,3,3,3,3,3,3,3,3,3,3	3,3,3,1,1,3,3,1,3,1,0,1,3,1,3,0,0,2,2,3,0,0,3,0,0,3,0,0,3,1,2,3,3,2,2,0,3,2,3,2,2,1,3,3,3,1,0,2,0,3	2,2,2,2,2,2,2,2,2,2,2,2,2,2,2,2,2,2,2,2,2,2,2,2,2,2,2,2,2,2,2,2,2,2,2,2,2,2,2,2,2,2,2,2,2,2,2,2,2,2	1,1,0,1,1,1,1,0,1,0,0,0,0,0,1,0,1,0,1,1,1,1,1,0,0,1,0,0,0,0,0,0,1,1,0,0,0,0,0,1,0,0,1,1,1,1,0,0,1,1	1,1,0,1,1,1,1,1,1,0,0,0,0,0,1,0,1,0,1,0,1,1,1,0,0,1,0,0,0,0,0,0,1,0,0,0,0,0,0,1,0,0,1,1,1,1,0,0,1,1	1,1,0,1,1,1,1,1,1,0,0,0,0,0,1,0,1,0,1,0,1,1,1,1,0,1,0,0,0,0,0,0,1,0,0,0,0,0,0,1,0,0,1,0,1,1,1,0,1,1	1,1,0,1,1,1,1,1,1,0,0,0,0,0,1,0,1,0,1,0,1,1,1,1,0,1,0,0,0,0,0,0,1,0,0,0,1,0,1,1,0,0,1,0,1,1,1,0,0,1
783500	2,2,2,2,2,2,2,2,2,2,2,2,2,2,2,2,2,2,2,2,2,2,2,2,2,2,2,2,2,2,2,2,2,2,2,2,2,2,2,2,2,2,2,2,2,2,2,2,2,2	2,2,2,2,2,2,2,2,2,2,2,2,2,2,2,2,2,2,2,2,2,2,2,2,2,2,2,2,2,2,2,2,2,2,2,2,2,2,2,2,2,2,2,2,2,2,2,2,2,2	3,3,3,3,3,3,3,3,3,3,3,3,3,3,3,3,3,3,3,3,3,3,3,3,3,3,3,3,3,3,3,3,3,3,3,3,3,3,3,3,3,3,3,3,3,3,3,3,3,3	3,3,3,3,3,3,3,3,3,3,3,3,3,3,3,3,3,3,3,3,3,3,3,3,3,3,3,3,3,3,3,3,3,3,3,3,3,3,3,3,3,3,3,3,3,3,3,3,3,3	0,1,0,1,1,1,1,1,0,0,1,1,1,0,1,0,0,0,0,1,1,1,0,1,0,1,0,0,1,0,1,1,1,1,1,1,0,1,1,0,1,1,0,0,1,1,0,1,1,1	0,1,0,1,1,1,1,1,0,1,1,1,1,0,1,0,0,0,0,1,1,1,0,1,0,1,0,0,1,0,1,0,1,1,1,1,0,1,1,1,1,1,0,0,1,1,0,1,0,1	0,1,0,1,1,1,1,1,0,0,0,1,1,1,1,1,0,1,0,1,1,1,0,0,1,1,0,0,1,0,1,0,0,1,1,1,0,0,1,1,1,1,0,0,1,1,0,1,0,0	0,1,0,1,1,1,1,1,0,0,0,1,1,1,1,1,0,1,0,1,1,1,0,0,1,1,0,0,1,0,1,0,0,1,1,1,0,0,1,1,1,1,0,0,1,1,0,1,0,0	0,1,0,1,1,1,1,1,0,1,0,0,1,1,1,1,0,1,0,1,1,1,0,0,1,1,0,0,1,0,0,0,0,1,1,0,0,0,1,1,1,1,0,0,1,1,0,1,0,0	0,1,0,1,1,1,1,1,0,0,0,1,1,1,1,1,0,1,0,1,1,1,0,0,1,1,0,0,1,0,0,0,0,1,1,0,0,0,1,1,1,1,0,0,1,1,0,1,0,0	3,3,3,3,3,3,3,3,3,3,3,3,3,3,3,3,3,3,3,3,3,3,3,3,3,3,3,3,3,3,3,3,3,3,3,3,3,3,3,3,3,3,3,3,3,3,3,3,3,3	3,3,3,3,3,3,3,3,3,3,3,3,3,3,3,3,3,3,3,3,3,3,3,3,3,3,3,3,3,3,3,3,3,3,3,3,3,3,3,3,3,3,3,3,3,3,3,3,3,3	2,2,2,2,2,2,2,2,2,2,2,2,2,2,2,2,2,2,2,2,2,2,2,2,2,2,2,2,2,2,2,2,2,2,2,2,2,2,2,2,2,2,2,2,2,2,2,2,2,2	2,2,2,2,2,2,2,2,2,2,2,2,2,2,2,2,2,2,2,2,2,2,2,2,2,2,2,2,2,2,2,2,2,2,2,2,2,2,2,2,2,2,2,2,2,2,2,2,2,2	2,2,2,2,2,2,2,2,2,2,2,2,2,2,2,2,2,2,2,2,2,2,2,2,2,2,2,2,2,2,2,2,2,2,2,2,2,2,2,2,2,2,2,2,2,2,2,2,2,2	3,3,3,3,3,3,3,3,3,3,3,3,3,3,3,3,3,3,3,3,3,3,3,3,3,3,3,3,3,3,3,3,3,3,3,3,3,3,3,3,3,3,3,3,3,3,3,3,3,3	3,3,3,3,3,3,3,3,3,3,3,3,3,3,3,3,3,3,3,3,3,3,3,3,3,3,3,3,3,3,3,3,3,3,3,3,3,3,3,3,3,3,3,3,3,3,3,3,3,3	0,1,0,1,1,1,1,1,0,0,0,1,1,1,1,1,0,1,0,1,1,1,0,0,1,1,0,0,1,0,0,0,0,1,1,0,0,0,1,1,1,1,0,0,1,1,0,1,0,0	0,1,0,1,1,1,1,1,0,0,0,1,1,1,1,1,0,1,0,1,1,1,0,0,1,1,0,0,1,0,0,0,0,1,1,0,0,0,1,1,1,1,0,0,1,1,0,1,0,0	3,3,3,3,3,3,3,3,3,3,3,3,3,3,3,3,3,3,3,3,3,3,3,3,3,3,3,3,3,3,3,3,3,3,3,3,3,3,3,3,3,3,3,3,3,3,3,3,3,3	2,3,3,1,1,1,1,2,3,3,2,3,3,3,1,3,0,2,2,3,3,2,1,1,2,2,1,1,3,2,1,3,3,2,1,3,3,1,1,0,3,0,3,1,3,3,2,3,3,3	2,2,2,2,2,2,2,2,2,2,2,2,2,2,2,2,2,2,2,2,2,2,2,2,2,2,2,2,2,2,2,2,2,2,2,2,2,2,2,2,2,2,2,2,2,2,2,2,2,2	0,1,0,1,1,1,1,1,0,0,1,1,1,0,1,0,0,0,0,1,1,1,0,1,0,1,0,0,1,0,1,1,1,1,1,1,0,1,1,0,1,1,0,0,1,1,0,1,0,1	0,1,0,1,1,1,1,1,0,0,1,1,1,0,1,0,0,0,0,1,1,1,0,1,0,1,0,0,1,0,1,0,1,1,1,1,0,1,1,0,1,1,0,0,1,1,0,1,0,1	0,1,0,1,1,1,1,1,0,0,0,1,1,1,1,1,0,1,0,1,1,1,0,0,1,1,0,0,1,0,1,0,0,1,1,1,0,0,1,1,1,1,0,0,1,1,0,1,0,0	0,1,0,1,1,1,1,1,0,0,0,1,1,1,1,1,0,1,0,1,1,1,0,0,1,1,0,0,1,0,1,0,0,1,1,1,0,0,1,1,1,1,0,0,1,1,0,1,0,0
783600	2,2,2,2,2,2,2,2,2,2,2,2,2,2,2,2,2,2,2,2,2,2,2,2,2,2,2,2,2,2,2,2,2,2,2,2,2,2,2,2,2,2,2,2,2,2,2,2,2,2	2,2,2,2,2,2,2,2,2,2,2,2,2,2,2,2,2,2,2,2,2,2,2,2,2,2,2,2,2,2,2,2,2,2,2,2,2,2,2,2,2,2,2,2,2,2,2,2,2,2	3,3,3,3,3,3,3,3,3,3,3,3,3,3,3,3,3,3,3,3,3,3,3,3,3,3,3,3,3,3,3,3,3,3,3,3,3,3,3,3,3,3,3,3,3,3,3,3,3,3	3,3,3,3,3,3,3,3,3,3,3,3,3,3,3,3,3,3,3,3,3,3,3,3,3,3,3,3,3,3,3,3,3,3,3,3,3,3,3,3,3,3,3,3,3,3,3,3,3,3	1,1,1,1,0,1,1,0,0,1,0,1,0,1,1,1,0,1,0,0,1,0,0,1,1,0,1,0,0,1,1,0,0,1,0,1,1,0,0,1,0,1,0,1,0,0,0,1,0,0	1,1,1,1,0,1,1,0,0,1,0,1,0,1,1,1,0,1,0,1,1,0,0,1,1,0,1,0,0,1,1,0,0,1,0,1,1,0,0,1,0,1,0,1,0,0,0,1,0,1	1,1,1,0,0,1,1,0,0,1,0,1,0,1,1,1,0,1,0,1,1,0,0,1,1,0,1,0,0,1,1,0,0,1,0,1,1,0,0,1,0,1,0,1,1,0,0,1,0,1	1,1,1,0,0,1,1,0,0,1,1,1,0,1,1,0,0,0,0,1,1,0,1,1,1,0,1,0,0,1,1,0,1,1,0,1,1,1,0,1,0,1,0,0,0,0,0,1,0,1	1,0,1,0,0,1,1,0,0,1,1,1,0,1,1,0,0,0,0,1,1,0,1,1,1,0,1,0,0,1,1,0,1,1,0,1,1,1,0,1,0,1,0,1,0,0,0,1,0,1	1,1,1,0,0,1,1,0,0,1,1,1,0,1,1,0,0,0,0,1,1,0,1,1,1,0,1,0,1,1,1,0,1,1,0,1,1,1,0,0,0,1,0,1,0,0,0,1,1,1	3,3,3,3,3,3,3,3,3,3,3,3,3,3,3,3,3,3,3,3,3,3,3,3,3,3,3,3,3,3,3,3,3,3,3,3,3,3,3,3,3,3,3,3,3,3,3,3,3,3	3,3,3,3,3,3,3,3,3,3,3,3,3,3,3,3,3,3,3,3,3,3,3,3,3,3,3,3,3,3,3,3,3,3,3,3,3,3,3,3,3,3,3,3,3,3,3,3,3,3	2,2,2,2,2,2,2,2,2,2,2,2,2,2,2,2,2,2,2,2,2,2,2,2,2,2,2,2,2,2,2,2,2,2,2,2,2,2,2,2,2,2,2,2,2,2,2,2,2,2	2,2,2,2,2,2,2,2,2,2,2,2,2,2,2,2,2,2,2,2,2,2,2,2,2,2,2,2,2,2,2,2,2,2,2,2,2,2,2,2,2,2,2,2,2,2,2,2,2,2	2,2,2,2,2,2,2,2,2,2,2,2,2,2,2,2,2,2,2,2,2,2,2,2,2,2,2,2,2,2,2,2,2,2,2,2,2,2,2,2,2,2,2,2,2,2,2,2,2,2	3,3,3,3,3,3,3,3,3,3,3,3,3,3,3,3,3,3,3,3,3,3,3,3,3,3,3,3,3,3,3,3,3,3,3,3,3,3,3,3,3,3,3,3,3,3,3,3,3,3	3,3,3,3,3,3,3,3,3,3,3,3,3,3,3,3,3,3,3,3,3,3,3,3,3,3,3,3,3,3,3,3,3,3,3,3,3,3,3,3,3,3,3,3,3,3,3,3,3,3	1,1,1,0,0,1,1,0,0,1,1,1,0,1,1,0,0,0,0,1,1,0,1,1,1,0,1,0,0,1,1,0,1,1,0,1,1,1,0,0,0,1,0,1,0,0,0,1,1,1	1,1,1,0,0,1,1,0,0,1,1,1,0,1,1,0,0,0,0,1,1,0,1,1,1,0,1,0,0,1,1,0,1,1,0,1,1,1,0,1,0,1,0,1,0,0,0,1,0,1	3,3,3,3,3,3,3,3,3,3,3,3,3,3,3,3,3,3,3,3,3,3,3,3,3,3,3,3,3,3,3,3,3,3,3,3,3,3,3,3,3,3,3,3,3,3,3,3,3,3	0,0,3,0,2,2,0,1,2,2,3,3,2,0,1,2,0,0,1,0,2,1,2,0,0,0,2,1,2,2,3,0,1,1,0,3,3,2,1,3,2,0,1,1,3,0,0,1,3,0	2,2,2,2,2,2,2,2,2,2,2,2,2,2,2,2,2,2,2,2,2,2,2,2,2,2,2,2,2,2,2,2,2,2,2,2,2,2,2,2,2,2,2,2,2,2,2,2,2,2	1,1,1,1,0,1,1,0,0,1,0,1,0,1,1,1,0,1,0,1,1,0,0,1,1,0,1,0,0,1,1,0,0,1,0,1,1,0,0,1,0,1,0,1,0,0,0,1,0,0	1,1,1,1,0,1,1,0,0,1,0,1,0,1,1,1,0,1,0,1,1,0,0,1,1,0,1,0,0,1,1,0,0,1,0,1,1,0,0,1,0,1,0,1,0,0,0,1,0,1	1,1,1,0,0,1,1,0,0,1,0,1,0,1,1,1,0,1,0,1,1,0,0,1,1,0,1,0,0,1,1,0,0,1,0,1,1,0,0,1,0,1,0,1,1,0,0,1,0,1	1,1,1,0,0,1,1,0,0,1,1,1,0,1,1,0,0,0,0,1,1,0,1,1,1,0,1,0,0,1,1,0,1,1,0,1,1,1,0,1,0,1,0,1,0,0,0,1,0,1
783700	2,2,2,2,2,2,2,2,2,2,2,2,2,2,2,2,2,2,2,2,2,2,2,2,2,2,2,2,2,2,2,2,2,2,2,2,2,2,2,2,2,2,2,2,2,2,2,2,2,2	2,2,2,2,2,2,2,2,2,2,2,2,2,2,2,2,2,2,2,2,2,2,2,2,2,2,2,2,2,2,2,2,2,2,2,2,2,2,2,2,2,2,2,2,2,2,2,2,2,2	3,3,3,3,3,3,3,3,3,3,3,3,3,3,3,3,3,3,3,3,3,3,3,3,3,3,3,3,3,3,3,3,3,3,3,3,3,3,3,3,3,3,3,3,3,3,3,3,3,3	3,3,3,3,3,3,3,3,3,3,3,3,3,3,3,3,3,3,3,3,3,3,3,3,3,3,3,3,3,3,3,3,3,3,3,3,3,3,3,3,3,3,3,3,3,3,3,3,3,3	0,1,1,0,0,0,0,0,1,1,0,0,1,1,0,1,0,1,0,0,0,0,0,1,0,1,0,1,1,0,1,0,0,0,0,1,0,0,1,0,0,0,1,1,1,0,0,1,0,0	0,1,1,0,0,0,0,0,1,1,0,0,1,1,0,1,0,1,0,0,0,0,0,1,0,0,0,1,1,0,1,0,0,0,0,1,0,0,1,0,0,0,1,1,1,0,0,1,0,0	0,1,1,0,0,0,0,0,1,1,0,0,1,1,1,1,0,1,0,0,0,0,0,1,1,0,0,1,1,0,1,1,0,0,0,1,0,0,0,0,1,0,1,1,1,0,0,1,0,0	0,1,1,0,0,0,0,0,1,1,0,0,0,1,1,1,0,1,0,1,0,0,0,1,1,0,0,1,1,0,1,1,0,0,0,1,0,0,1,0,0,0,1,0,1,0,0,1,0,0	1,1,1,0,1,0,0,0,1,1,0,0,0,1,1,1,0,1,0,1,0,0,0,1,1,0,0,1,1,0,1,1,0,0,0,1,0,0,1,0,0,0,1,1,1,0,0,1,0,0	0,1,0,0,1,0,0,0,1,1,0,0,0,1,1,1,0,1,0,1,0,0,0,1,1,0,0,1,1,0,1,1,0,0,0,1,0,0,1,0,0,0,1,0,1,0,1,1,0,0	3,3,3,3,3,3,3,3,3,3,3,3,3,3,3,3,3,3,3,3,3,3,3,3,3,3,3,3,3,3,3,3,3,3,3,3,3,3,3,3,3,3,3,3,3,3,3,3,3,3	3,3,3,3,3,3,3,3,3,3,3,3,3,3,3,3,3,3,3,3,3,3,3,3,3,3,3,3,3,3,3,3,3,3,3,3,3,3,3,3,3,3,3,3,3,3,3,3,3,3	2,2,2,2,2,2,2,2,2,2,2,2,2,2,2,2,2,2,2,2,2,2,2,2,2,2,2,2,2,2,2,2,2,2,2,2,2,2,2,2,2,2,2,2,2,2,2,2,2,2	2,2,2,2,2,2,2,2,2,2,2,2,2,2,2,2,2,2,2,2,2,2,2,2,2,2,2,2,2,2,2,2,2,2,2,2,2,2,2,2,2,2,2,2,2,2,2,2,2,2	2,2,2,2,2,2,2,2,2,2,2,2,2,2,2,2,2,2,2,2,2,2,2,2,2,2,2,2,2,2,2,2,2,2,2,2,2,2,2,2,2,2,2,2,2,2,2,2,2,2	3,3,3,3,3,3,3,3,3,3,3,3,3,3,3,3,3,3,3,3,3,3,3,3,3,3,3,3,3,3,3,3,3,3,3,3,3,3,3,3,3,3,3,3,3,3,3,3,3,3	3,3,3,3,3,3,3,3,3,3,3,3,3,3,3,3,3,3,3,3,3,3,3,3,3,3,3,3,3,3,3,3,3,3,3,3,3,3,3,3,3,3,3,3,3,3,3,3,3,3	0,1,0,0,1,0,0,0,1,1,0,0,0,1,1,1,0,1,0,1,0,0,0,1,1,0,0,1,1,0,1,1,0,0,0,1,0,0,1,0,0,0,1,0,1,0,1,1,0,0	1,1,1,0,1,0,0,0,1,1,0,0,0,1,1,1,0,1,0,1,0,0,0,1,1,0,0,1,1,0,1,1,0,0,0,1,0,0,1,0,0,0,1,1,1,0,0,1,0,0	3,3,3,3,3,3,3,3,3,3,3,3,3,3,3,3,3,3,3,3,3,3,3,3,3,3,3,3,3,3,3,3,3,3,3,3,3,3,3,3,3,3,3,3,3,3,3,3,3,3	3,3,3,3,2,2,3,2,1,3,0,2,3,1,2,3,2,3,3,0,3,2,1,0,1,3,3,1,3,2,0,3,3,3,0,3,3,3,3,2,0,1,1,3,3,3,1,1,0,3	2,2,2,2,2,2,2,2,2,2,2,2,2,2,2,2,2,2,2,2,2,2,2,2,2,2,2,2,2,2,2,2,2,2,2,2,2,2,2,2,2,2,2,2,2,2,2,2,2,2	0,1,1,0,0,0,0,0,1,1,0,0,1,1,0,1,0,1,0,0,0,0,0,1,0,1,0,1,1,0,1,0,0,0,0,1,0,0,1,0,0,0,1,1,1,0,0,1,0,0	0,1,1,0,0,0,0,0,1,1,0,0,1,1,0,1,0,1,0,0,0,0,0,1,0,0,0,1,1,0,1,0,0,0,0,1,0,0,1,0,0,0,1,1,1,0,0,1,0,0	0,1,1,0,0,0,0,0,1,1,0,0,1,1,1,1,0,1,0,0,0,0,0,1,1,0,0,1,1,0,1,1,0,0,0,1,0,0,0,0,0,0,1,1,1,0,0,1,0,0	0,1,1,0,0,0,0,0,1,1,0,0,1,1,1,1,0,1,0,1,0,0,0,1,1,0,0,1,1,0,1,1,0,0,0,1,0,0,0,0,0,0,1,1,1,0,0,1,0,0
783800	2,2,2,2,2,2,2,2,2,2,2,2,2,2,2,2,2,2,2,2,2,2,2,2,2,2,2,2,2,2,2,2,2,2,2,2,2,2,2,2,2,2,2,2,2,2,2,2,2,2	2,2,2,2,2,2,2,2,2,2,2,2,2,2,2,2,2,2,2,2,2,2,2,2,2,2,2,2,2,2,2,2,2,2,2,2,2,2,2,2,2,2,2,2,2,2,2,2,2,2	3,3,3,3,3,3,3,3,3,3,3,3,3,3,3,3,3,3,3,3,3,3,3,3,3,3,3,3,3,3,3,3,3,3,3,3,3,3,3,3,3,3,3,3,3,3,3,3,3,3	3,3,3,3,3,3,3,3,3,3,3,3,3,3,3,3,3,3,3,3,3,3,3,3,3,3,3,3,3,3,3,3,3,3,3,3,3,3,3,3,3,3,3,3,3,3,3,3,3,3	0,1,0,0,1,0,1,0,0,1,0,1,0,1,1,0,1,1,1,1,0,1,1,1,0,0,0,1,1,1,1,1,0,0,1,1,0,0,1,0,0,0,1,1,1,1,1,1,0,0	0,1,0,0,1,0,1,1,0,1,0,1,0,1,1,0,1,0,1,1,0,1,1,1,0,0,0,1,1,1,1,1,0,0,1,1,0,0,1,0,0,1,1,1,1,1,0,1,0,0	0,1,0,0,1,0,1,1,0,1,0,1,0,1,1,0,1,0,1,1,0,1,1,1,0,0,0,1,1,1,1,1,0,0,1,1,0,0,1,0,0,1,1,1,1,1,0,1,0,0	0,1,0,0,1,0,1,1,0,1,1,1,0,1,1,0,1,0,0,1,0,1,1,1,0,0,0,1,1,0,1,1,0,0,1,1,0,0,1,0,0,1,1,0,1,1,0,1,0,0	0,1,0,0,1,0,0,1,0,1,0,1,0,1,1,0,1,0,0,1,0,1,1,1,0,0,0,1,1,0,1,1,0,0,1,1,0,0,1,0,0,1,1,0,1,1,0,1,0,1	0,1,0,0,1,0,0,1,0,1,0,1,0,1,1,1,1,0,0,1,0,1,1,1,0,0,0,1,1,0,1,1,0,0,1,1,0,0,1,0,0,1,1,0,1,1,1,0,0,1	3,3,3,3,3,3,3,3,3,3,3,3,3,3,3,3,3,3,3,3,3,3,3,3,3,3,3,3,3,3,3,3,3,3,3,3,3,3,3,3,3,3,3,3,3,3,3,3,3,3	3,3,3,3,3,3,3,3,3,3,3,3,3,3,3,3,3,3,3,3,3,3,3,3,3,3,3,3,3,3,3,3,3,3,3,3,3,3,3,3,3,3,3,3,3,3,3,3,3,3	2,2,2,2,2,2,2,2,2,2,2,2,2,2,2,2,2,2,2,2,2,2,2,2,2,2,2,2,2,2,2,2,2,2,2,2,2,2,2,2,2,2,2,2,2,2,2,2,2,2	2,2,2,2,2,2,2,2,2,2,2,2,2,2,2,2,2,2,2,2,2,2,2,2,2,2,2,2,2,2,2,2,2,2,2,2,2,2,2,2,2,2,2,2,2,2,2,2,2,2	2,2,2,2,2,2,2,2,2,2,2,2,2,2,2,2,2,2,2,2,2,2,2,2,2,2,2,2,2,2,2,2,2,2,2,2,2,2,2,2,2,2,2,2,2,2,2,2,2,2	3,3,3,3,3,3,3,3,3,3,3,3,3,3,3,3,3,3,3,3,3,3,3,3,3,3,3,3,3,3,3,3,3,3,3,3,3,3,3,3,3,3,3,3,3,3,3,3,3,3	3,3,3,3,3,3,3,3,3,3,3,3,3,3,3,3,3,3,3,3,3,3,3,3,3,3,3,3,3,3,3,3,3,3,3,3,3,3,3,3,3,3,3,3,3,3,3,3,3,3	0,1,0,0,1,0,0,1,0,1,0,1,0,1,1,0,1,0,0,1,0,1,1,1,0,0,0,1,1,0,1,1,0,0,1,1,0,0,1,0,0,1,1,0,1,1,1,1,0,1	0,1,0,0,1,0,0,1,0,1,0,1,0,1,1,0,1,0,0,1,0,1,1,1,0,0,0,1,1,0,1,1,0,0,1,1,0,0,1,0,0,1,1,0,1,1,0,1,0,1	3,3,3,3,3,3,3,3,3,3,3,3,3,3,3,3,3,3,3,3,3,3,3,3,3,3,3,3,3,3,3,3,3,3,3,3,3,3,3,3,3,3,3,3,3,3,3,3,3,3	3,3,1,3,3,3,3,3,3,3,3,1,3,3,3,2,3,3,1,3,3,3,3,3,3,2,3,2,3,3,3,3,3,3,3,2,3,3,3,3,2,3,3,1,3,3,3,3,3,3	2,2,2,2,2,2,2,2,2,2,2,2,2,2,2,2,2,2,2,2,2,2,2,2,2,2,2,2,2,2,2,2,2,2,2,2,2,2,2,2,2,2,2,2,2,2,2,2,2,2	0,1,0,0,1,0,1,0,0,1,0,1,0,1,1,0,1,0,1,1,0,1,1,1,0,0,0,1,1,1,1,1,0,0,1,1,0,0,1,0,0,1,1,1,1,1,0,1,0,0	0,1,0,0,1,0,1,1,0,1,0,1,0,1,1,0,1,0,1,1,0,1,1,1,0,0,0,1,1,1,1,1,0,0,1,1,0,0,1,0,0,1,1,1,1,1,0,1,0,0	0,1,0,0,1,0,1,1,0,1,0,1,0,1,1,0,1,0,1,1,0,1,1,1,0,0,0,1,1,1,1,1,0,0,1,1,0,0,1,0,0,1,1,1,1,1,0,1,0,0	0,1,0,0,1,0,1,1,0,1,0,1,0,1,1,0,1,0,0,1,0,1,1,1,0,0,0,1,1,0,1,1,0,0,1,1,0,0,1,0,0,1,1,0,1,1,0,1,0,0
783900	2,2,2,2,2,2,2,2,2,2,2,2,2,2,2,2,2,2,2,2,2,2,2,2,2,2,2,2,2,2,2,2,2,2,2,2,2,2,2,2,2,2,2,2,2,2,2,2,2,2	2,2,2,2,2,2,2,2,2,2,2,2,2,2,2,2,2,2,2,2,2,2,2,2,2,2,2,2,2,2,2,2,2,2,2,2,2,2,2,2,2,2,2,2,2,2,2,2,2,2	3,3,3,3,3,3,3,3,3,3,3,3,3,3,3,3,3,3,3,3,3,3,3,3,3,3,3,3,3,3,3,3,3,3,3,3,3,3,3,3,3,3,3,3,3,3,3,3,3,3	3,3,3,3,3,3,3,3,3,3,3,3,3,3,3,3,3,3,3,3,3,3,3,3,3,3,3,3,3,3,3,3,3,3,3,3,3,3,3,3,3,3,3,3,3,3,3,3,3,3	1,0,1,1,1,1,1,1,0,0,0,0,0,1,0,1,0,1,0,1,1,0,0,1,1,0,0,0,0,0,0,0,0,1,1,1,0,1,1,1,0,1,0,1,1,0,1,0,0,0	1,0,1,1,1,1,0,0,0,0,0,0,0,1,0,0,0,1,0,1,1,0,0,1,1,0,0,0,0,0,0,0,0,1,1,0,1,1,1,1,0,1,0,0,1,0,1,0,0,0	1,0,0,1,1,1,1,0,1,0,0,0,0,1,0,0,0,1,0,1,1,0,0,1,1,0,1,1,1,0,0,0,0,1,0,1,1,1,1,1,0,1,1,0,1,0,1,0,0,0	1,0,0,1,1,1,1,0,1,0,1,0,0,1,0,0,0,1,1,0,1,0,0,1,1,0,1,1,1,0,0,0,0,1,1,1,1,1,1,1,0,1,1,0,1,0,1,0,0,0	1,0,0,1,1,1,1,0,1,0,1,1,1,1,1,0,0,1,1,0,1,0,0,1,1,0,1,1,1,0,0,0,1,1,0,1,1,1,1,1,0,1,1,0,1,0,1,0,0,0	1,0,0,1,1,1,1,0,1,0,1,1,1,1,1,0,0,1,1,0,1,0,0,1,1,0,1,1,1,0,0,0,1,1,0,1,1,1,1,1,0,1,1,0,1,0,1,0,0,0	3,3,3,3,3,3,3,3,3,3,3,3,3,3,3,3,3,3,3,3,3,3,3,3,3,3,3,3,3,3,3,3,3,3,3,3,3,3,3,3,3,3,3,3,3,3,3,3,3,3	3,3,3,3,3,3,3,3,3,3,3,3,3,3,3,3,3,3,3,3,3,3,3,3,3,3,3,3,3,3,3,3,3,3,3,3,3,3,3,3,3,3,3,3,3,3,3,3,3,3	2,2,2,2,2,2,2,2,2,2,2,2,2,2,2,2,2,2,2,2,2,2,2,2,2,2,2,2,2,2,2,2,2,2,2,2,2,2,2,2,2,2,2,2,2,2,2,2,2,2	2,2,2,2,2,2,2,2,2,2,2,2,2,2,2,2,2,2,2,2,2,2,2,2,2,2,2,2,2,2,2,2,2,2,2,2,2,2,2,2,2,2,2,2,2,2,2,2,2,2	2,2,2,2,2,2,2,2,2,2,2,2,2,2,2,2,2,2,2,2,2,2,2,2,2,2,2,2,2,2,2,2,2,2,2,2,2,2,2,2,2,2,2,2,2,2,2,2,2,2	3,3,3,3,3,3,3,3,3,3,3,3,3,3,3,3,3,3,3,3,3,3,3,3,3,3,3,3,3,3,3,3,3,3,3,3,3,3,3,3,3,3,3,3,3,3,3,3,3,3	3,3,3,3,3,3,3,3,3,3,3,3,3,3,3,3,3,3,3,3,3,3,3,3,3,3,3,3,3,3,3,3,3,3,3,3,3,3,3,3,3,3,3,3,3,3,3,3,3,3	1,0,0,1,1,1,1,0,1,0,1,1,1,1,1,0,0,1,1,0,1,0,0,1,1,0,1,1,1,0,0,0,1,1,0,1,1,1,1,1,0,1,1,0,1,0,1,0,0,0	1,0,0,1,1,1,1,0,1,0,1,1,1,1,1,0,0,1,1,0,1,0,0,1,1,0,1,1,1,0,0,0,1,1,0,1,1,1,1,1,0,1,1,0,1,0,1,0,0,0	3,3,3,3,3,3,3,3,3,3,3,3,3,3,3,3,3,3,3,3,3,3,3,3,3,3,3,3,3,3,3,3,3,3,3,3,3,3,3,3,3,3,3,3,3,3,3,3,3,3	1,3,1,3,3,1,1,2,3,1,1,3,0,0,1,0,2,0,3,1,2,0,0,2,3,0,1,0,0,2,0,3,0,0,2,2,3,0,1,0,0,1,0,1,1,0,2,3,1,3	2,2,2,2,2,2,2,2,2,2,2,2,2,2,2,2,2,2,2,2,2,2,2,2,2,2,2,2,2,2,2,2,2,2,2,2,2,2,2,2,2,2,2,2,2,2,2,2,2,2	1,0,1,1,1,1,1,1,0,0,0,0,0,1,0,1,0,1,0,1,1,0,0,1,1,0,0,0,0,0,0,0,0,1,1,1,0,1,1,1,0,1,0,1,1,0,1,0,0,0	1,0,1,1,1,1,1,0,0,0,0,0,0,1,0,0,0,1,0,1,1,0,0,1,1,0,0,0,0,0,0,0,0,1,1,1,1,1,1,1,0,1,0,0,1,0,1,0,0,0	1,0,0,1,1,1,1,0,1,0,0,0,0,1,0,0,0,1,0,1,1,0,0,1,1,0,1,1,1,0,0,0,0,1,1,1,1,1,1,1,0,1,1,0,1,0,1,0,0,0	1,0,0,1,1,1,1,0,1,0,1,0,0,1,0,0,0,1,1,0,1,0,0,1,1,0,1,1,1,0,0,0,0,1,1,1,1,1,1,1,0,1,1,0,1,0,1,0,0,0
784000	2,2,2,2,2,2,2,2,2,2,2,2,2,2,2,2,2,2,2,2,2,2,2,2,2,2,2,2,2,2,2,2,2,2,2,2,2,2,2,2,2,2,2,2,2,2,2,2,2,2	2,2,2,2,2,2,2,2,2,2,2,2,2,2,2,2,2,2,2,2,2,2,2,2,2,2,2,2,2,2,2,2,2,2,2,2,2,2,2,2,2,2,2,2,2,2,2,2,2,2	3,3,3,3,3,3,3,3,3,3,3,3,3,3,3,3,3,3,3,3,3,3,3,3,3,3,3,3,3,3,3,3,3,3,3,3,3,3,3,3,3,3,3,3,3,3,3,3,3,3	3,3,3,3,3,3,3,3,3,3,3,3,3,3,3,3,3,3,3,3,3,3,3,3,3,3,3,3,3,3,3,3,3,3,3,3,3,3,3,3,3,3,3,3,3,3,3,3,3,3	1,0,0,0,1,1,1,0,0,0,0,0,0,0,1,1,0,0,0,1,0,1,1,0,0,1,1,1,1,1,1,0,1,0,0,0,1,0,1,1,0,1,1,0,1,1,0,0,0,0	1,1,0,0,1,1,1,0,0,0,0,0,0,0,1,1,0,1,1,1,1,1,1,0,0,1,1,1,1,1,1,1,1,0,0,1,1,0,1,1,0,1,1,0,1,1,0,0,0,0	1,1,0,0,1,1,1,0,0,0,0,0,0,0,1,1,0,1,1,1,0,0,1,0,0,1,1,1,0,1,1,1,1,0,0,1,1,0,1,1,0,1,1,0,1,1,0,0,0,0	1,1,1,0,1,1,1,0,0,1,0,1,0,0,1,1,0,1,1,1,0,0,1,0,0,1,1,1,1,0,1,1,1,1,0,1,1,0,0,1,1,1,1,0,1,0,0,0,0,0	1,1,1,0,1,1,1,0,0,1,0,1,0,0,1,0,0,1,1,1,0,0,1,0,0,1,1,1,0,0,1,1,1,1,0,1,1,0,1,0,1,1,0,0,1,0,0,0,0,1	0,0,1,1,1,1,1,0,0,1,0,1,0,0,1,1,0,1,1,1,0,0,1,0,0,1,1,1,0,0,1,1,1,1,0,1,0,0,1,0,1,1,0,0,1,0,0,0,0,0	3,3,3,3,3,3,3,3,3,3,3,3,3,3,3,3,3,3,3,3,3,3,3,3,3,3,3,3,3,3,3,3,3,3,3,3,3,3,3,3,3,3,3,3,3,3,3,3,3,3	3,3,3,3,3,3,3,3,3,3,3,3,3,3,3,3,3,3,3,3,3,3,3,3,3,3,3,3,3,3,3,3,3,3,3,3,3,3,3,3,3,3,3,3,3,3,3,3,3,3	2,2,2,2,2,2,2,2,2,2,2,2,2,2,2,2,2,2,2,2,2,2,2,2,2,2,2,2,2,2,2,2,2,2,2,2,2,2,2,2,2,2,2,2,2,2,2,2,2,2	2,2,2,2,2,2,2,2,2,2,2,2,2,2,2,2,2,2,2,2,2,2,2,2,2,2,2,2,2,2,2,2,2,2,2,2,2,2,2,2,2,2,2,2,2,2,2,2,2,2	2,2,2,2,2,2,2,2,2,2,2,2,2,2,2,2,2,2,2,2,2,2,2,2,2,2,2,2,2,2,2,2,2,2,2,2,2,2,2,2,2,2,2,2,2,2,2,2,2,2	3,3,3,3,3,3,3,3,3,3,3,3,3,3,3,3,3,3,3,3,3,3,3,3,3,3,3,3,3,3,3,3,3,3,3,3,3,3,3,3,3,3,3,3,3,3,3,3,3,3	3,3,3,3,3,3,3,3,3,3,3,3,3,3,3,3,3,3,3,3,3,3,3,3,3,3,3,3,3,3,3,3,3,3,3,3,3,3,3,3,3,3,3,3,3,3,3,3,3,3	1,1,1,0,1,1,1,0,0,1,0,1,0,0,1,1,0,1,1,1,0,0,1,0,0,1,1,1,0,0,1,1,1,1,0,1,1,0,1,0,1,1,0,0,1,0,0,0,0,0	1,1,1,0,1,1,1,0,0,1,0,1,0,0,1,1,0,1,1,1,0,0,1,0,0,1,1,1,0,0,1,1,1,1,0,1,1,0,1,0,1,1,0,0,1,0,0,0,0,0	3,3,3,3,3,3,3,3,3,3,3,3,3,3,3,3,3,3,3,3,3,3,3,3,3,3,3,3,3,3,3,3,3,3,3,3,3,3,3,3,3,3,3,3,3,3,3,3,3,3	0,1,2,3,0,0,0,0,1,3,1,2,0,1,3,3,2,3,2,0,2,0,2,0,0,1,2,1,0,0,0,3,0,1,3,1,0,3,1,0,3,1,1,0,2,3,1,2,0,0	2,2,2,2,2,2,2,2,2,2,2,2,2,2,2,2,2,2,2,2,2,2,2,2,2,2,2,2,2,2,2,2,2,2,2,2,2,2,2,2,2,2,2,2,2,2,2,2,2,2	1,0,0,0,1,1,1,0,0,0,0,0,0,0,1,1,0,1,0,1,0,1,1,0,0,1,1,1,1,1,1,0,1,0,0,0,1,0,1,1,0,1,1,0,1,1,0,0,0,0	1,1,0,0,1,1,1,0,0,0,0,0,0,0,1,1,0,1,1,1,0,1,1,0,0,1,1,1,1,1,1,1,1,0,0,1,1,0,1,1,0,1,1,0,1,1,0,0,0,0	1,1,0,0,1,1,1,0,0,0,0,0,0,0,1,1,0,1,1,1,0,0,1,0,0,1,1,1,0,1,1,1,1,0,0,1,1,0,1,1,0,1,1,0,1,1,0,0,0,0	1,1,1,0,1,1,1,0,0,1,0,1,0,0,1,1,0,1,1,1,0,0,1,0,0,1,1,1,0,0,1,1,1,1,0,1,1,0,1,1,1,1,1,0,1,0,0,0,0,0
784100	2,2,2,2,2,2,2,2,2,2,2,2,2,2,2,2,2,2,2,2,2,2,2,2,2,2,2,2,2,2,2,2,2,2,2,2,2,2,2,2,2,2,2,2,2,2,2,2,2,2	2,2,2,2,2,2,2,2,2,2,2,2,2,2,2,2,2,2,2,2,2,2,2,2,2,2,2,2,2,2,2,2,2,2,2,2,2,2,2,2,2,2,2,2,2,2,2,2,2,2	3,3,3,3,3,3,3,3,3,3,3,3,3,3,3,3,3,3,3,3,3,3,3,3,3,3,3,3,3,3,3,3,3,3,3,3,3,3,3,3,3,3,3,3,3,3,3,3,3,3	3,3,3,3,3,3,3,3,3,3,3,3,3,3,3,3,3,3,3,3,3,3,3,3,3,3,3,3,3,3,3,3,3,3,3,3,3,3,3,3,3,3,3,3,3,3,3,3,3,3	1,0,0,0,0,1,1,1,1,1,0,0,1,1,1,1,0,0,0,0,0,1,1,0,0,1,1,1,1,0,1,0,1,1,0,1,1,1,0,1,0,1,0,1,1,0,0,0,1,1	0,0,0,1,0,1,1,1,0,1,0,0,1,1,0,1,0,0,0,1,0,1,0,0,0,1,1,1,1,1,1,0,1,1,0,1,1,1,0,1,1,1,0,1,1,0,0,0,1,1	0,0,0,0,0,0,1,1,1,1,0,0,1,1,1,1,0,0,0,1,0,1,0,0,0,1,1,1,1,0,0,0,1,1,0,1,1,0,1,1,1,1,0,1,1,0,0,0,1,0	0,0,0,0,0,0,1,0,1,1,0,1,1,1,1,1,0,0,0,1,0,1,0,0,0,1,1,1,1,0,0,0,0,1,0,1,1,0,0,0,1,1,0,1,1,0,0,0,1,0	0,0,0,0,0,0,1,1,1,1,0,1,1,1,1,1,0,0,0,1,0,1,0,0,0,1,1,1,1,0,0,0,0,1,0,1,1,0,0,0,1,1,0,1,1,0,0,0,1,0	0,0,0,0,0,0,1,1,1,0,0,1,1,1,1,1,0,0,0,1,0,1,0,0,0,1,1,1,1,0,0,0,0,1,0,1,1,1,0,0,1,1,0,1,1,0,0,0,1,0	3,3,3,3,3,3,3,3,3,3,3,3,3,3,3,3,3,3,3,3,3,3,3,3,3,3,3,3,3,3,3,3,3,3,3,3,3,3,3,3,3,3,3,3,3,3,3,3,3,3	3,3,3,3,3,3,3,3,3,3,3,3,3,3,3,3,3,3,3,3,3,3,3,3,3,3,3,3,3,3,3,3,3,3,3,3,3,3,3,3,3,3,3,3,3,3,3,3,3,3	2,2,2,2,2,2,2,2,2,2,2,2,2,2,2,2,2,2,2,2,2,2,2,2,2,2,2,2,2,2,2,2,2,2,2,2,2,2,2,2,2,2,2,2,2,2,2,2,2,2	2,2,2,2,2,2,2,2,2,2,2,2,2,2,2,2,2,2,2,2,2,2,2,2,2,2,2,2,2,2,2,2,2,2,2,2,2,2,2,2,2,2,2,2,2,2,2,2,2,2	2,2,2,2,2,2,2,2,2,2,2,2,2,2,2,2,2,2,2,2,2,2,2,2,2,2,2,2,2,2,2,2,2,2,2,2,2,2,2,2,2,2,2,2,2,2,2,2,2,2	3,3,3,3,3,3,3,3,3,3,3,3,3,3,3,3,3,3,3,3,3,3,3,3,3,3,3,3,3,3,3,3,3,3,3,3,3,3,3,3,3,3,3,3,3,3,3,3,3,3	3,3,3,3,3,3,3,3,3,3,3,3,3,3,3,3,3,3,3,3,3,3,3,3,3,3,3,3,3,3,3,3,3,3,3,3,3,3,3,3,3,3,3,3,3,3,3,3,3,3	0,0,0,0,0,0,1,1,1,1,0,1,1,1,1,1,0,0,0,1,0,1,0,0,0,1,1,1,1,0,0,0,0,1,0,1,1,1,0,0,1,1,0,1,1,0,0,0,1,0	0,0,0,0,0,0,1,1,1,1,0,1,1,1,1,1,0,0,0,1,0,1,0,0,0,1,1,1,1,0,0,0,0,1,0,1,1,0,0,0,1,1,0,1,1,0,0,0,1,0	3,3,3,3,3,3,3,3,3,3,3,3,3,3,3,3,3,3,3,3,3,3,3,3,3,3,3,3,3,3,3,3,3,3,3,3,3,3,3,3,3,3,3,3,3,3,3,3,3,3	2,2,3,3,0,1,1,3,1,0,3,0,3,1,0,3,3,0,0,1,3,0,3,2,3,0,0,3,3,1,1,0,3,2,1,3,1,2,2,3,2,3,1,0,0,1,2,0,1,1	2,2,2,2,2,2,2,2,2,2,2,2,2,2,2,2,2,2,2,2,2,2,2,2,2,2,2,2,2,2,2,2,2,2,2,2,2,2,2,2,2,2,2,2,2,2,2,2,2,2	1,0,0,0,0,1,1,1,0,1,0,0,1,1,0,1,0,0,0,1,0,1,0,0,0,1,1,1,1,0,1,0,1,1,0,1,1,1,0,1,0,1,0,1,1,0,0,0,1,1	0,0,0,0,0,1,1,1,0,1,0,0,1,1,0,1,0,0,0,1,0,1,0,0,0,1,1,1,1,0,1,0,1,1,0,1,1,1,0,1,1,1,0,1,1,0,0,0,1,1	0,0,0,0,0,0,1,1,1,1,0,0,1,1,1,1,0,0,0,1,0,1,0,0,0,1,1,1,1,0,0,0,1,1,0,1,1,0,0,1,1,1,0,1,1,0,0,0,1,0	0,0,0,0,0,0,1,1,1,1,0,1,1,1,1,1,0,0,0,1,0,1,0,0,0,1,1,1,1,0,0,0,0,1,0,1,1,0,0,0,1,1,0,1,1,0,0,0,1,0
784200	2,2,2,2,2,2,2,2,2,2,2,2,2,2,2,2,2,2,2,2,2,2,2,2,2,2,2,2,2,2,2,2,2,2,2,2,2,2,2,2,2,2,2,2,2,2,2,2,2,2	2,2,2,2,2,2,2,2,2,2,2,2,2,2,2,2,2,2,2,2,2,2,2,2,2,2,2,2,2,2,2,2,2,2,2,2,2,2,2,2,2,2,2,2,2,2,2,2,2,2	3,3,3,3,3,3,3,3,3,3,3,3,3,3,3,3,3,3,3,3,3,3,3,3,3,3,3,3,3,3,3,3,3,3,3,3,3,3,3,3,3,3,3,3,3,3,3,3,3,3	3,3,3,3,3,3,3,3,3,3,3,3,3,3,3,3,3,3,3,3,3,3,3,3,3,3,3,3,3,3,3,3,3,3,3,3,3,3,3,3,3,3,3,3,3,3,3,3,3,3	0,0,1,0,0,0,0,0,0,1,1,0,1,0,1,1,0,1,0,0,1,0,0,0,1,1,1,1,0,1,1,1,1,0,1,0,0,1,0,0,1,1,1,1,0,1,0,0,0,0	0,0,1,1,0,0,0,1,0,1,1,0,1,0,1,1,1,1,1,0,1,0,1,0,1,1,1,1,0,1,1,1,1,0,1,0,0,1,0,0,0,1,1,1,0,1,0,0,0,0	0,0,1,1,0,0,0,1,0,1,1,0,1,0,1,1,1,1,0,0,1,0,1,0,1,1,1,1,0,1,1,1,1,0,1,0,0,1,0,0,0,1,1,0,0,1,0,0,0,0	0,0,1,1,0,0,0,1,0,1,1,0,1,0,1,1,0,1,0,0,1,0,1,0,1,1,1,1,0,1,0,1,1,0,1,0,0,1,1,0,0,1,1,0,0,1,0,0,0,0	0,0,1,1,0,0,0,1,0,1,1,0,1,0,1,1,0,1,0,0,1,0,1,0,1,1,1,1,0,1,0,1,1,0,1,0,0,1,1,0,0,1,1,0,0,1,0,1,0,0	0,0,1,1,0,0,0,1,0,1,1,0,1,0,1,1,0,1,0,0,1,0,1,0,0,0,1,1,0,1,0,1,1,1,1,0,0,1,1,0,0,1,1,0,0,1,0,1,0,0	3,3,3,3,3,3,3,3,3,3,3,3,3,3,3,3,3,3,3,3,3,3,3,3,3,3,3,3,3,3,3,3,3,3,3,3,3,3,3,3,3,3,3,3,3,3,3,3,3,3	3,3,3,3,3,3,3,3,3,3,3,3,3,3,3,3,3,3,3,3,3,3,3,3,3,3,3,3,3,3,3,3,3,3,3,3,3,3,3,3,3,3,3,3,3,3,3,3,3,3	2,2,2,2,2,2,2,2,2,2,2,2,2,2,2,2,2,2,2,2,2,2,2,2,2,2,2,2,2,2,2,2,2,2,2,2,2,2,2,2,2,2,2,2,2,2,2,2,2,2	2,2,2,2,2,2,2,2,2,2,2,2,2,2,2,2,2,2,2,2,2,2,2,2,2,2,2,2,2,2,2,2,2,2,2,2,2,2,2,2,2,2,2,2,2,2,2,2,2,2	2,2,2,2,2,2,2,2,2,2,2,2,2,2,2,2,2,2,2,2,2,2,2,2,2,2,2,2,2,2,2,2,2,2,2,2,2,2,2,2,2,2,2,2,2,2,2,2,2,2	3,3,3,3,3,3,3,3,3,3,3,3,3,3,3,3,3,3,3,3,3,3,3,3,3,3,3,3,3,3,3,3,3,3,3,3,3,3,3,3,3,3,3,3,3,3,3,3,3,3	3,3,3,3,3,3,3,3,3,3,3,3,3,3,3,3,3,3,3,3,3,3,3,3,3,3,3,3,3,3,3,3,3,3,3,3,3,3,3,3,3,3,3,3,3,3,3,3,3,3	0,0,1,1,0,0,0,1,0,1,1,0,1,0,1,1,0,1,0,0,1,0,1,0,1,0,1,1,0,1,0,1,1,1,1,0,0,1,1,0,0,1,1,0,0,1,0,1,0,0	0,0,1,1,0,0,0,1,0,1,1,0,1,0,1,1,0,1,0,0,1,0,1,0,1,1,1,1,0,1,0,1,1,0,1,0,0,1,1,0,0,1,1,0,0,1,0,1,0,0	3,3,3,3,3,3,3,3,3,3,3,3,3,3,3,3,3,3,3,3,3,3,3,3,3,3,3,3,3,3,3,3,3,3,3,3,3,3,3,3,3,3,3,3,3,3,3,3,3,3	0,2,2,0,0,2,0,2,2,2,3,2,2,1,0,0,1,3,1,1,1,3,3,1,2,0,2,2,3,3,1,1,1,1,0,3,3,0,0,1,2,1,0,0,2,3,2,2,0,0	2,2,2,2,2,2,2,2,2,2,2,2,2,2,2,2,2,2,2,2,2,2,2,2,2,2,2,2,2,2,2,2,2,2,2,2,2,2,2,2,2,2,2,2,2,2,2,2,2,2	0,0,1,0,0,0,0,0,0,1,1,0,1,0,1,1,0,1,0,0,1,0,0,0,1,1,1,1,0,1,1,1,1,0,1,0,0,1,0,0,1,1,1,1,0,1,0,0,0,0	0,0,1,1,0,0,0,1,0,1,1,0,1,0,1,1,1,1,0,0,1,0,1,0,1,1,1,1,0,1,1,1,1,0,1,0,0,1,0,0,0,1,1,1,0,1,0,0,0,0	0,0,1,1,0,0,0,1,0,1,1,0,1,0,1,1,1,1,0,0,1,0,1,0,1,1,1,1,0,1,1,1,1,0,1,0,0,1,0,0,0,1,1,0,0,1,0,0,0,0	0,0,1,1,0,0,0,1,0,1,1,0,1,0,1,1,0,1,0,0,1,0,1,0,1,1,1,1,0,1,0,1,1,0,1,0,0,1,0,0,0,1,1,0,0,1,0,0,0,0
784300	2,2,2,2,2,2,2,2,2,2,2,2,2,2,2,2,2,2,2,2,2,2,2,2,2,2,2,2,2,2,2,2,2,2,2,2,2,2,2,2,2,2,2,2,2,2,2,2,2,2	2,2,2,2,2,2,2,2,2,2,2,2,2,2,2,2,2,2,2,2,2,2,2,2,2,2,2,2,2,2,2,2,2,2,2,2,2,2,2,2,2,2,2,2,2,2,2,2,2,2	3,3,3,3,3,3,3,3,3,3,3,3,3,3,3,3,3,3,3,3,3,3,3,3,3,3,3,3,3,3,3,3,3,3,3,3,3,3,3,3,3,3,3,3,3,3,3,3,3,3	3,3,3,3,3,3,3,3,3,3,3,3,3,3,3,3,3,3,3,3,3,3,3,3,3,3,3,3,3,3,3,3,3,3,3,3,3,3,3,3,3,3,3,3,3,3,3,3,3,3	1,1,1,0,1,1,1,0,1,1,1,1,0,0,0,0,0,0,1,0,1,0,0,1,1,0,0,0,0,1,1,0,1,1,1,1,1,1,0,1,0,1,0,1,0,0,0,0,0,1	1,1,1,0,1,1,1,0,1,1,1,1,0,0,0,0,1,0,1,0,1,0,0,1,1,1,0,0,0,1,1,0,1,1,1,1,1,1,0,1,0,1,0,1,0,0,0,0,0,1	1,1,1,0,1,1,1,0,1,1,1,1,0,0,0,0,1,0,1,0,1,0,0,1,1,1,0,0,0,1,1,0,1,1,1,1,1,1,0,1,0,1,0,1,0,0,0,0,0,1	1,1,1,0,1,1,1,0,1,1,1,0,0,0,0,0,1,0,1,0,1,0,0,1,1,1,0,0,0,1,1,0,1,1,1,1,1,1,0,1,0,1,0,1,0,0,0,0,1,1	1,1,1,0,1,1,1,0,1,1,1,1,0,0,0,0,1,0,1,0,1,0,0,1,1,1,0,0,0,1,1,0,0,1,1,1,1,1,0,1,0,1,0,1,0,0,0,0,1,1	1,1,1,0,1,1,1,0,1,1,1,1,0,0,0,0,1,0,1,0,1,0,0,1,1,1,0,0,0,1,1,0,0,1,1,1,1,1,0,1,0,0,0,1,0,0,0,0,1,1	3,3,3,3,3,3,3,3,3,3,3,3,3,3,3,3,3,3,3,3,3,3,3,3,3,3,3,3,3,3,3,3,3,3,3,3,3,3,3,3,3,3,3,3,3,3,3,3,3,3	3,3,3,3,3,3,3,3,3,3,3,3,3,3,3,3,3,3,3,3,3,3,3,3,3,3,3,3,3,3,3,3,3,3,3,3,3,3,3,3,3,3,3,3,3,3,3,3,3,3	2,2,2,2,2,2,2,2,2,2,2,2,2,2,2,2,2,2,2,2,2,2,2,2,2,2,2,2,2,2,2,2,2,2,2,2,2,2,2,2,2,2,2,2,2,2,2,2,2,2	2,2,2,2,2,2,2,2,2,2,2,2,2,2,2,2,2,2,2,2,2,2,2,2,2,2,2,2,2,2,2,2,2,2,2,2,2,2,2,2,2,2,2,2,2,2,2,2,2,2	2,2,2,2,2,2,2,2,2,2,2,2,2,2,2,2,2,2,2,2,2,2,2,2,2,2,2,2,2,2,2,2,2,2,2,2,2,2,2,2,2,2,2,2,2,2,2,2,2,2	3,3,3,3,3,3,3,3,3,3,3,3,3,3,3,3,3,3,3,3,3,3,3,3,3,3,3,3,3,3,3,3,3,3,3,3,3,3,3,3,3,3,3,3,3,3,3,3,3,3	3,3,3,3,3,3,3,3,3,3,3,3,3,3,3,3,3,3,3,3,3,3,3,3,3,3,3,3,3,3,3,3,3,3,3,3,3,3,3,3,3,3,3,3,3,3,3,3,3,3	1,1,1,0,1,1,1,0,1,1,1,1,0,0,0,0,1,0,1,0,1,0,0,1,1,1,0,0,0,1,1,0,0,1,1,1,1,1,0,1,0,1,0,1,0,0,0,0,1,1	1,1,1,0,1,1,1,0,1,1,1,1,0,0,0,0,1,0,1,0,1,0,0,1,1,1,0,0,0,1,1,0,0,1,1,1,1,1,0,1,0,1,0,1,0,0,0,0,1,1	3,3,3,3,3,3,3,3,3,3,3,3,3,3,3,3,3,3,3,3,3,3,3,3,3,3,3,3,3,3,3,3,3,3,3,3,3,3,3,3,3,3,3,3,3,3,3,3,3,3	3,2,1,3,3,1,2,2,2,2,1,3,2,0,2,2,2,1,0,0,2,0,0,2,2,1,0,1,3,2,0,2,1,3,0,1,3,2,0,2,2,1,0,3,0,1,3,1,0,1	2,2,2,2,2,2,2,2,2,2,2,2,2,2,2,2,2,2,2,2,2,2,2,2,2,2,2,2,2,2,2,2,2,2,2,2,2,2,2,2,2,2,2,2,2,2,2,2,2,2	1,1,1,0,1,1,1,0,1,1,1,1,0,0,0,0,1,0,1,0,1,0,0,1,1,0,0,0,0,1,1,0,1,1,1,1,1,1,0,1,0,1,0,1,0,0,0,0,0,1	1,1,1,0,1,1,1,0,1,1,1,1,0,0,0,0,1,0,1,0,1,0,0,1,1,1,0,0,0,1,1,0,1,1,1,1,1,1,0,1,0,1,0,1,0,0,0,0,0,1	1,1,1,0,1,1,1,0,1,1,1,1,0,0,0,0,1,0,1,0,1,0,0,1,1,1,0,0,0,1,1,0,1,1,1,1,1,1,0,1,0,1,0,1,0,0,0,0,0,1	1,1,1,0,1,1,1,0,1,1,1,1,0,0,0,0,1,0,1,0,1,0,0,1,1,1,0,0,0,1,1,0,1,1,1,1,1,1,0,1,0,1,0,1,0,0,0,0,1,1
784400	2,2,2,2,2,2,2,2,2,2,2,2,2,2,2,2,2,2,2,2,2,2,2,2,2,2,2,2,2,2,2,2,2,2,2,2,2,2,2,2,2,2,2,2,2,2,2,2,2,2	2,2,2,2,2,2,2,2,2,2,2,2,2,2,2,2,2,2,2,2,2,2,2,2,2,2,2,2,2,2,2,2,2,2,2,2,2,2,2,2,2,2,2,2,2,2,2,2,2,2	3,3,3,3,3,3,3,3,3,3,3,3,3,3,3,3,3,3,3,3,3,3,3,3,3,3,3,3,3,3,3,3,3,3,3,3,3,3,3,3,3,3,3,3,3,3,3,3,3,3	3,3,3,3,3,3,3,3,3,3,3,3,3,3,3,3,3,3,3,3,3,3,3,3,3,3,3,3,3,3,3,3,3,3,3,3,3,3,3,3,3,3,3,3,3,3,3,3,3,3	0,1,0,1,0,0,1,0,1,0,0,1,1,1,0,0,1,0,1,0,1,0,1,0,0,0,1,0,1,0,1,1,1,0,0,1,0,0,0,0,1,0,1,1,1,0,1,0,1,1	0,1,0,1,0,0,1,0,1,0,0,1,1,1,0,0,1,0,1,0,1,0,1,0,0,0,1,0,1,0,1,1,1,0,0,1,0,0,0,0,1,0,1,1,1,0,1,0,1,1	0,1,0,1,0,0,1,0,1,1,0,1,1,1,0,0,1,0,1,0,1,0,1,0,0,0,1,0,1,0,1,1,1,0,0,1,1,0,0,0,1,0,1,1,1,0,1,0,1,1	1,1,0,1,0,0,0,0,1,0,0,1,1,0,0,0,1,0,1,0,1,0,1,0,0,0,0,0,1,0,1,1,1,0,0,1,0,0,0,0,1,0,1,1,1,1,1,0,1,1	1,1,0,1,0,0,0,0,1,0,0,1,1,0,0,0,1,0,1,0,1,0,1,0,0,0,0,0,1,0,1,0,1,0,0,1,0,0,0,0,1,0,1,1,1,1,1,0,1,1	1,1,0,1,0,0,0,0,1,0,0,1,1,0,0,0,1,0,1,0,1,0,1,0,0,0,0,0,1,0,1,1,1,0,0,1,0,0,0,1,1,0,1,1,1,1,1,0,1,1	3,3,3,3,3,3,3,3,3,3,3,3,3,3,3,3,3,3,3,3,3,3,3,3,3,3,3,3,3,3,3,3,3,3,3,3,3,3,3,3,3,3,3,3,3,3,3,3,3,3	3,3,3,3,3,3,3,3,3,3,3,3,3,3,3,3,3,3,3,3,3,3,3,3,3,3,3,3,3,3,3,3,3,3,3,3,3,3,3,3,3,3,3,3,3,3,3,3,3,3	2,2,2,2,2,2,2,2,2,2,2,2,2,2,2,2,2,2,2,2,2,2,2,2,2,2,2,2,2,2,2,2,2,2,2,2,2,2,2,2,2,2,2,2,2,2,2,2,2,2	2,2,2,2,2,2,2,2,2,2,2,2,2,2,2,2,2,2,2,2,2,2,2,2,2,2,2,2,2,2,2,2,2,2,2,2,2,2,2,2,2,2,2,2,2,2,2,2,2,2	2,2,2,2,2,2,2,2,2,2,2,2,2,2,2,2,2,2,2,2,2,2,2,2,2,2,2,2,2,2,2,2,2,2,2,2,2,2,2,2,2,2,2,2,2,2,2,2,2,2	3,3,3,3,3,3,3,3,3,3,3,3,3,3,3,3,3,3,3,3,3,3,3,3,3,3,3,3,3,3,3,3,3,3,3,3,3,3,3,3,3,3,3,3,3,3,3,3,3,3	3,3,3,3,3,3,3,3,3,3,3,3,3,3,3,3,3,3,3,3,3,3,3,3,3,3,3,3,3,3,3,3,3,3,3,3,3,3,3,3,3,3,3,3,3,3,3,3,3,3	1,1,0,1,0,0,0,0,1,0,0,1,1,0,0,0,1,0,1,0,1,0,1,0,0,0,0,0,1,0,1,1,1,0,0,1,0,0,0,1,1,0,1,1,1,1,1,0,1,1	1,1,0,1,0,0,0,0,1,0,0,1,1,0,0,0,1,0,1,0,1,0,1,0,0,0,0,0,1,0,1,1,1,0,0,1,0,0,0,0,1,0,1,1,1,1,1,0,1,1	3,3,3,3,3,3,3,3,3,3,3,3,3,3,3,3,3,3,3,3,3,3,3,3,3,3,3,3,3,3,3,3,3,3,3,3,3,3,3,3,3,3,3,3,3,3,3,3,3,3	3,3,3,3,3,3,3,3,3,1,3,3,3,3,3,3,3,3,3,3,3,3,3,3,3,3,3,3,3,3,3,3,3,3,3,3,3,3,3,2,3,3,3,3,3,3,3,3,3,3	2,2,2,2,2,2,2,2,2,2,2,2,2,2,2,2,2,2,2,2,2,2,2,2,2,2,2,2,2,2,2,2,2,2,2,2,2,2,2,2,2,2,2,2,2,2,2,2,2,2	0,1,0,1,0,0,1,0,1,0,0,1,1,1,0,0,1,0,1,0,1,0,1,0,0,0,1,0,1,0,1,1,1,0,0,1,0,0,0,0,1,0,1,1,1,0,1,0,1,1	0,1,0,1,0,0,1,0,1,0,0,1,1,1,0,0,1,0,1,0,1,0,1,0,0,0,1,0,1,0,1,1,1,0,0,1,0,0,0,0,1,0,1,1,1,0,1,0,1,1	0,1,0,1,0,0,1,0,1,0,0,1,1,1,0,0,1,0,1,0,1,0,1,0,0,0,1,0,1,0,1,1,1,0,0,1,0,0,0,0,1,0,1,1,1,0,1,0,1,1	1,1,0,1,0,0,0,0,1,0,0,1,1,0,0,0,1,0,1,0,1,0,1,0,0,0,0,0,1,0,1,1,1,0,0,1,0,0,0,0,1,0,1,1,1,1,1,0,1,1
784500	2,2,2,2,2,2,2,2,2,2,2,2,2,2,2,2,2,2,2,2,2,2,2,2,2,2,2,2,2,2,2,2,2,2,2,2,2,2,2,2,2,2,2,2,2,2,2,2,2,2	2,2,2,2,2,2,2,2,2,2,2,2,2,2,2,2,2,2,2,2,2,2,2,2,2,2,2,2,2,2,2,2,2,2,2,2,2,2,2,2,2,2,2,2,2,2,2,2,2,2	3,3,3,3,3,3,3,3,3,3,3,3,3,3,3,3,3,3,3,3,3,3,3,3,3,3,3,3,3,3,3,3,3,3,3,3,3,3,3,3,3,3,3,3,3,3,3,3,3,3	3,3,3,3,3,3,3,3,3,3,3,3,3,3,3,3,3,3,3,3,3,3,3,3,3,3,3,3,3,3,3,3,3,3,3,3,3,3,3,3,3,3,3,3,3,3,3,3,3,3	1,0,1,1,1,1,0,1,1,0,1,0,1,1,1,0,1,1,1,1,0,1,1,0,1,0,0,0,0,0,1,0,0,1,0,0,0,1,0,1,0,1,0,0,0,1,0,1,0,0	1,1,1,1,1,0,0,1,1,0,1,0,1,1,0,0,1,1,1,1,0,1,0,0,1,0,0,0,0,0,1,0,0,1,0,0,0,1,0,1,0,1,0,0,0,1,0,1,0,0	1,1,1,1,0,1,0,1,1,0,1,0,1,1,0,0,1,1,1,1,0,1,1,0,1,0,0,0,0,0,1,0,0,1,0,0,0,1,0,1,0,1,0,0,0,1,0,1,0,0	1,1,1,0,0,1,0,1,0,0,1,0,1,1,0,0,1,1,1,1,0,1,1,0,1,0,0,0,0,0,1,0,0,1,1,0,0,1,1,1,0,1,0,0,0,1,0,1,0,0	1,1,1,0,0,1,0,1,0,0,1,0,1,1,0,0,1,1,1,1,0,1,1,0,1,1,0,0,0,0,1,0,0,1,0,0,0,1,1,1,0,1,0,0,0,1,0,1,0,0	1,1,1,0,0,1,0,1,0,1,1,0,1,1,0,0,1,1,1,1,0,1,1,0,1,0,0,0,0,0,1,0,0,1,0,0,0,1,1,1,0,1,0,0,0,1,0,1,0,0	3,3,3,3,3,3,3,3,3,3,3,3,3,3,3,3,3,3,3,3,3,3,3,3,3,3,3,3,3,3,3,3,3,3,3,3,3,3,3,3,3,3,3,3,3,3,3,3,3,3	3,3,3,3,3,3,3,3,3,3,3,3,3,3,3,3,3,3,3,3,3,3,3,3,3,3,3,3,3,3,3,3,3,3,3,3,3,3,3,3,3,3,3,3,3,3,3,3,3,3	2,2,2,2,2,2,2,2,2,2,2,2,2,2,2,2,2,2,2,2,2,2,2,2,2,2,2,2,2,2,2,2,2,2,2,2,2,2,2,2,2,2,2,2,2,2,2,2,2,2	2,2,2,2,2,2,2,2,2,2,2,2,2,2,2,2,2,2,2,2,2,2,2,2,2,2,2,2,2,2,2,2,2,2,2,2,2,2,2,2,2,2,2,2,2,2,2,2,2,2	2,2,2,2,2,2,2,2,2,2,2,2,2,2,2,2,2,2,2,2,2,2,2,2,2,2,2,2,2,2,2,2,2,2,2,2,2,2,2,2,2,2,2,2,2,2,2,2,2,2	3,3,3,3,3,3,3,3,3,3,3,3,3,3,3,3,3,3,3,3,3,3,3,3,3,3,3,3,3,3,3,3,3,3,3,3,3,3,3,3,3,3,3,3,3,3,3,3,3,3	3,3,3,3,3,3,3,3,3,3,3,3,3,3,3,3,3,3,3,3,3,3,3,3,3,3,3,3,3,3,3,3,3,3,3,3,3,3,3,3,3,3,3,3,3,3,3,3,3,3	1,1,1,0,0,1,0,1,0,1,1,0,1,1,0,0,1,1,1,1,0,1,1,0,1,0,0,0,0,0,1,0,0,1,0,0,0,1,1,1,0,1,0,0,0,1,0,1,0,0	1,1,1,0,0,1,0,1,0,0,1,0,1,1,0,0,1,1,1,1,0,1,1,0,1,0,0,0,0,0,1,0,0,1,0,0,0,1,1,1,0,1,0,0,0,1,0,1,0,0	3,3,3,3,3,3,3,3,3,3,3,3,3,3,3,3,3,3,3,3,3,3,3,3,3,3,3,3,3,3,3,3,3,3,3,3,3,3,3,3,3,3,3,3,3,3,3,3,3,3	1,2,1,2,0,2,1,2,1,3,3,0,3,0,2,3,1,3,2,3,0,3,3,3,2,1,0,2,3,1,3,1,0,3,3,2,1,0,1,0,1,1,2,3,2,2,3,2,2,1	2,2,2,2,2,2,2,2,2,2,2,2,2,2,2,2,2,2,2,2,2,2,2,2,2,2,2,2,2,2,2,2,2,2,2,2,2,2,2,2,2,2,2,2,2,2,2,2,2,2	1,1,1,1,1,1,0,1,1,0,1,0,1,1,1,0,1,1,1,1,0,1,1,0,1,0,0,0,0,0,1,0,0,1,0,0,0,1,0,1,0,1,0,0,0,1,0,1,0,0	1,1,1,1,1,1,0,1,1,0,1,0,1,1,0,0,1,1,1,1,0,1,1,0,1,0,0,0,0,0,1,0,0,1,0,0,0,1,0,1,0,1,0,0,0,1,0,1,0,0	1,1,1,1,0,1,0,1,1,0,1,0,1,1,0,0,1,1,1,1,0,1,1,0,1,0,0,0,0,0,1,0,0,1,0,0,0,1,0,1,0,1,0,0,0,1,0,1,0,0	1,1,1,0,0,1,0,1,0,0,1,0,1,1,0,0,1,1,1,1,0,1,1,0,1,0,0,0,0,0,1,0,0,1,0,0,0,1,1,1,0,1,0,0,0,1,0,1,0,0
784600	2,2,2,2,2,2,2,2,2,2,2,2,2,2,2,2,2,2,2,2,2,2,2,2,2,2,2,2,2,2,2,2,2,2,2,2,2,2,2,2,2,2,2,2,2,2,2,2,2,2	2,2,2,2,2,2,2,2,2,2,2,2,2,2,2,2,2,2,2,2,2,2,2,2,2,2,2,2,2,2,2,2,2,2,2,2,2,2,2,2,2,2,2,2,2,2,2,2,2,2	3,3,3,3,3,3,3,3,3,3,3,3,3,3,3,3,3,3,3,3,3,3,3,3,3,3,3,3,3,3,3,3,3,3,3,3,3,3,3,3,3,3,3,3,3,3,3,3,3,3	3,3,3,3,3,3,3,3,3,3,3,3,3,3,3,3,3,3,3,3,3,3,3,3,3,3,3,3,3,3,3,3,3,3,3,3,3,3,3,3,3,3,3,3,3,3,3,3,3,3	1,1,0,0,0,0,1,1,0,0,0,0,0,0,0,0,1,1,1,0,1,0,1,1,0,1,1,0,1,1,0,0,1,1,0,1,1,1,0,0,1,1,1,0,1,1,1,1,1,1	1,1,0,0,0,0,1,1,0,0,0,1,0,0,0,0,1,1,1,0,1,0,1,1,0,1,1,0,1,1,0,0,1,1,0,1,1,1,0,0,1,1,1,0,1,1,1,1,1,1	1,1,0,0,0,0,1,1,0,0,0,1,0,0,0,0,1,1,1,0,1,0,1,1,0,1,1,0,1,1,0,0,1,1,0,1,1,1,0,0,1,1,1,0,1,1,1,1,1,1	1,1,0,0,0,0,1,1,0,0,0,1,0,0,0,0,1,1,1,1,1,0,1,1,1,1,1,0,1,1,0,0,1,1,0,1,1,1,1,0,1,1,1,0,0,1,1,1,1,1	1,1,0,0,0,0,1,1,0,0,0,1,0,0,0,0,1,1,1,1,1,0,1,1,1,1,1,0,1,1,0,0,1,1,0,1,1,1,1,0,1,1,1,0,0,1,1,1,1,1	1,1,0,0,0,0,1,1,1,0,1,1,0,0,0,0,1,0,1,1,1,0,1,1,1,1,1,0,1,1,0,0,1,1,0,1,1,1,1,0,0,1,1,0,1,1,1,1,1,1	3,3,3,3,3,3,3,3,3,3,3,3,3,3,3,3,3,3,3,3,3,3,3,3,3,3,3,3,3,3,3,3,3,3,3,3,3,3,3,3,3,3,3,3,3,3,3,3,3,3	3,3,3,3,3,3,3,3,3,3,3,3,3,3,3,3,3,3,3,3,3,3,3,3,3,3,3,3,3,3,3,3,3,3,3,3,3,3,3,3,3,3,3,3,3,3,3,3,3,3	2,2,2,2,2,2,2,2,2,2,2,2,2,2,2,2,2,2,2,2,2,2,2,2,2,2,2,2,2,2,2,2,2,2,2,2,2,2,2,2,2,2,2,2,2,2,2,2,2,2	2,2,2,2,2,2,2,2,2,2,2,2,2,2,2,2,2,2,2,2,2,2,2,2,2,2,2,2,2,2,2,2,2,2,2,2,2,2,2,2,2,2,2,2,2,2,2,2,2,2	2,2,2,2,2,2,2,2,2,2,2,2,2,2,2,2,2,2,2,2,2,2,2,2,2,2,2,2,2,2,2,2,2,2,2,2,2,2,2,2,2,2,2,2,2,2,2,2,2,2	3,3,3,3,3,3,3,3,3,3,3,3,3,3,3,3,3,3,3,3,3,3,3,3,3,3,3,3,3,3,3,3,3,3,3,3,3,3,3,3,3,3,3,3,3,3,3,3,3,3	3,3,3,3,3,3,3,3,3,3,3,3,3,3,3,3,3,3,3,3,3,3,3,3,3,3,3,3,3,3,3,3,3,3,3,3,3,3,3,3,3,3,3,3,3,3,3,3,3,3	1,1,0,0,0,0,1,1,0,0,1,1,0,1,0,0,1,0,1,1,1,0,1,1,1,1,1,0,1,1,0,0,1,1,0,1,1,1,1,0,0,1,0,0,1,1,1,1,1,1	1,1,0,0,0,0,1,1,0,0,0,1,0,0,0,0,1,1,1,1,1,0,1,1,1,1,1,0,1,1,0,0,1,1,0,1,1,1,1,0,1,1,1,0,0,1,1,1,1,1	3,3,3,3,3,3,3,3,3,3,3,3,3,3,3,3,3,3,3,3,3,3,3,3,3,3,3,3,3,3,3,3,3,3,3,3,3,3,3,3,3,3,3,3,3,3,3,3,3,3	3,0,3,3,0,2,1,0,0,2,1,3,1,1,2,3,3,3,1,2,1,1,2,3,1,1,0,0,3,0,2,1,0,2,3,0,0,1,0,1,1,1,1,0,2,1,3,1,3,3	2,2,2,2,2,2,2,2,2,2,2,2,2,2,2,2,2,2,2,2,2,2,2,2,2,2,2,2,2,2,2,2,2,2,2,2,2,2,2,2,2,2,2,2,2,2,2,2,2,2	1,1,0,0,0,0,1,1,0,0,0,1,0,0,0,0,1,1,1,0,1,0,1,1,0,1,1,0,1,1,0,0,1,1,0,1,1,1,0,0,1,1,1,0,1,1,1,1,1,1	1,1,0,0,0,0,1,1,0,0,0,1,0,0,0,0,1,1,1,0,1,0,1,1,0,1,1,0,1,1,0,0,1,1,0,1,1,1,0,0,1,1,1,0,1,1,1,1,1,1	1,1,0,0,0,0,1,1,0,0,0,1,0,0,0,0,1,1,1,0,1,0,1,1,0,1,1,0,1,1,0,0,1,1,0,1,1,1,0,0,1,1,1,0,1,1,1,1,1,1	1,1,0,0,0,0,1,1,0,0,0,1,0,0,0,0,1,1,1,1,1,0,1,1,1,1,1,0,1,1,0,0,1,1,0,1,1,1,1,0,1,1,1,0,0,1,1,1,1,1
784700	2,2,2,2,2,2,2,2,2,2,2,2,2,2,2,2,2,2,2,2,2,2,2,2,2,2,2,2,2,2,2,2,2,2,2,2,2,2,2,2,2,2,2,2,2,2,2,2,2,2	2,2,2,2,2,2,2,2,2,2,2,2,2,2,2,2,2,2,2,2,2,2,2,2,2,2,2,2,2,2,2,2,2,2,2,2,2,2,2,2,2,2,2,2,2,2,2,2,2,2	3,3,3,3,3,3,3,3,3,3,3,3,3,3,3,3,3,3,3,3,3,3,3,3,3,3,3,3,3,3,3,3,3,3,3,3,3,3,3,3,3,3,3,3,3,3,3,3,3,3	3,3,3,3,3,3,3,3,3,3,3,3,3,3,3,3,3,3,3,3,3,3,3,3,3,3,3,3,3,3,3,3,3,3,3,3,3,3,3,3,3,3,3,3,3,3,3,3,3,3	0,0,1,0,1,0,1,1,0,0,0,0,0,0,1,1,0,1,1,1,1,0,1,0,0,0,0,1,0,0,1,1,0,0,0,0,0,0,0,0,0,1,0,1,1,1,0,0,1,0	0,0,1,0,1,0,0,1,0,0,0,0,0,0,1,1,0,1,1,1,1,0,1,0,0,0,0,1,0,0,1,0,0,0,0,0,0,0,0,1,0,1,0,1,1,1,0,0,1,0	0,0,1,0,1,0,0,1,0,0,0,0,0,0,1,1,0,1,1,1,1,0,1,0,0,1,0,1,0,0,1,1,1,0,0,0,0,0,0,0,0,1,0,1,1,1,0,0,0,0	0,0,1,1,1,0,0,1,0,0,0,0,0,0,1,1,0,1,1,1,1,0,1,0,0,1,0,1,0,0,1,1,0,0,0,0,0,0,1,0,0,1,0,1,1,1,0,0,0,0	0,0,1,0,1,0,0,1,0,0,0,0,0,0,1,1,0,1,1,1,1,0,1,0,0,1,0,1,0,0,1,1,0,0,0,0,0,0,1,0,0,1,0,1,1,1,1,0,0,0	0,0,1,0,1,0,0,1,0,0,0,0,0,0,1,1,0,1,1,1,1,0,1,0,0,1,0,1,0,0,1,1,0,0,0,0,0,0,1,0,0,1,0,1,1,1,1,0,0,0	3,3,3,3,3,3,3,3,3,3,3,3,3,3,3,3,3,3,3,3,3,3,3,3,3,3,3,3,3,3,3,3,3,3,3,3,3,3,3,3,3,3,3,3,3,3,3,3,3,3	3,3,3,3,3,3,3,3,3,3,3,3,3,3,3,3,3,3,3,3,3,3,3,3,3,3,3,3,3,3,3,3,3,3,3,3,3,3,3,3,3,3,3,3,3,3,3,3,3,3	2,2,2,2,2,2,2,2,2,2,2,2,2,2,2,2,2,2,2,2,2,2,2,2,2,2,2,2,2,2,2,2,2,2,2,2,2,2,2,2,2,2,2,2,2,2,2,2,2,2	2,2,2,2,2,2,2,2,2,2,2,2,2,2,2,2,2,2,2,2,2,2,2,2,2,2,2,2,2,2,2,2,2,2,2,2,2,2,2,2,2,2,2,2,2,2,2,2,2,2	2,2,2,2,2,2,2,2,2,2,2,2,2,2,2,2,2,2,2,2,2,2,2,2,2,2,2,2,2,2,2,2,2,2,2,2,2,2,2,2,2,2,2,2,2,2,2,2,2,2	3,3,3,3,3,3,3,3,3,3,3,3,3,3,3,3,3,3,3,3,3,3,3,3,3,3,3,3,3,3,3,3,3,3,3,3,3,3,3,3,3,3,3,3,3,3,3,3,3,3	3,3,3,3,3,3,3,3,3,3,3,3,3,3,3,3,3,3,3,3,3,3,3,3,3,3,3,3,3,3,3,3,3,3,3,3,3,3,3,3,3,3,3,3,3,3,3,3,3,3	0,0,1,0,1,0,0,1,0,0,0,0,0,0,1,1,0,1,1,1,1,0,1,0,0,1,0,1,0,0,1,1,0,0,0,0,0,0,1,0,0,1,0,1,1,1,1,0,0,0	0,0,1,0,1,0,0,1,0,0,0,0,0,0,1,1,0,1,1,1,1,0,1,0,0,1,0,1,0,0,1,1,0,0,0,0,0,0,1,0,0,1,0,1,1,1,1,0,0,0	3,3,3,3,3,3,3,3,3,3,3,3,3,3,3,3,3,3,3,3,3,3,3,3,3,3,3,3,3,3,3,3,3,3,3,3,3,3,3,3,3,3,3,3,3,3,3,3,3,3	3,3,2,0,1,1,1,3,1,0,3,2,1,0,1,3,0,1,1,1,1,3,2,1,1,0,2,2,0,2,1,1,0,3,2,0,0,3,2,1,1,3,0,2,1,2,3,0,1,0	2,2,2,2,2,2,2,2,2,2,2,2,2,2,2,2,2,2,2,2,2,2,2,2,2,2,2,2,2,2,2,2,2,2,2,2,2,2,2,2,2,2,2,2,2,2,2,2,2,2	0,0,1,0,1,0,1,1,0,0,0,0,0,0,1,1,0,1,1,1,1,0,1,0,0,0,0,1,0,0,1,1,0,0,0,0,0,0,0,0,0,1,0,1,1,1,0,0,1,0	0,0,1,0,1,0,0,1,0,0,0,0,0,0,1,1,0,1,1,1,1,0,1,0,0,0,0,1,0,0,1,1,0,0,0,0,0,0,0,0,0,1,0,1,1,1,0,0,1,0	0,0,1,0,1,0,0,1,0,0,0,0,0,0,1,1,0,1,1,1,1,0,1,0,0,1,0,1,0,0,1,1,0,0,0,0,0,0,0,0,0,1,0,1,1,1,0,0,0,0	0,0,1,1,1,0,0,1,0,0,0,0,0,0,1,1,0,1,1,1,1,0,1,0,0,1,0,1,0,0,1,1,0,0,0,0,0,0,1,0,0,1,0,1,1,1,0,0,0,0
784800	2,2,2,2,2,2,2,2,2,2,2,2,2,2,2,2,2,2,2,2,2,2,2,2,2,2,2,2,2,2,2,2,2,2,2,2,2,2,2,2,2,2,2,2,2,2,2,2,2,2	2,2,2,2,2,2,2,2,2,2,2,2,2,2,2,2,2,2,2,2,2,2,2,2,2,2,2,2,2,2,2,2,2,2,2,2,2,2,2,2,2,2,2,2,2,2,2,2,2,2	3,3,3,3,3,3,3,3,3,3,3,3,3,3,3,3,3,3,3,3,3,3,3,3,3,3,3,3,3,3,3,3,3,3,3,3,3,3,3,3,3,3,3,3,3,3,3,3,3,3	3,3,3,3,3,3,3,3,3,3,3,3,3,3,3,3,3,3,3,3,3,3,3,3,3,3,3,3,3,3,3,3,3,3,3,3,3,3,3,3,3,3,3,3,3,3,3,3,3,3	0,0,0,1,1,1,0,1,1,0,1,0,1,0,0,0,1,0,0,1,0,1,1,0,1,1,1,0,0,1,1,1,1,1,1,0,0,1,1,1,1,1,1,0,1,0,0,0,1,1	1,0,0,1,1,0,0,1,1,0,1,0,1,0,1,0,1,0,0,1,0,0,1,0,1,1,1,0,0,1,1,0,1,1,1,0,0,1,1,1,1,1,1,0,1,0,0,0,1,1	1,0,0,1,1,0,0,1,1,0,1,0,1,0,1,0,1,0,0,1,0,0,1,0,1,1,1,1,0,1,1,0,1,1,1,0,0,1,1,1,1,1,1,0,1,0,0,0,1,1	1,0,0,1,1,0,0,1,1,0,1,0,1,0,1,0,1,0,0,1,0,0,1,0,1,1,1,0,0,1,1,1,1,1,1,0,0,1,1,1,1,1,1,0,1,0,0,0,1,1	1,0,0,1,1,0,0,1,1,0,1,0,1,0,1,0,1,0,0,1,0,0,1,0,1,1,0,0,0,0,1,1,1,1,1,0,0,1,1,1,0,1,1,1,0,0,0,0,1,0	1,0,0,1,1,0,0,1,1,0,1,0,1,0,1,0,1,0,0,1,0,0,1,0,1,1,1,0,1,0,1,1,1,0,1,0,0,1,0,1,1,1,1,1,0,0,0,1,1,0	3,3,3,3,3,3,3,3,3,3,3,3,3,3,3,3,3,3,3,3,3,3,3,3,3,3,3,3,3,3,3,3,3,3,3,3,3,3,3,3,3,3,3,3,3,3,3,3,3,3	3,3,3,3,3,3,3,3,3,3,3,3,3,3,3,3,3,3,3,3,3,3,3,3,3,3,3,3,3,3,3,3,3,3,3,3,3,3,3,3,3,3,3,3,3,3,3,3,3,3	2,2,2,2,2,2,2,2,2,2,2,2,2,2,2,2,2,2,2,2,2,2,2,2,2,2,2,2,2,2,2,2,2,2,2,2,2,2,2,2,2,2,2,2,2,2,2,2,2,2	2,2,2,2,2,2,2,2,2,2,2,2,2,2,2,2,2,2,2,2,2,2,2,2,2,2,2,2,2,2,2,2,2,2,2,2,2,2,2,2,2,2,2,2,2,2,2,2,2,2	2,2,2,2,2,2,2,2,2,2,2,2,2,2,2,2,2,2,2,2,2,2,2,2,2,2,2,2,2,2,2,2,2,2,2,2,2,2,2,2,2,2,2,2,2,2,2,2,2,2	3,3,3,3,3,3,3,3,3,3,3,3,3,3,3,3,3,3,3,3,3,3,3,3,3,3,3,3,3,3,3,3,3,3,3,3,3,3,3,3,3,3,3,3,3,3,3,3,3,3	3,3,3,3,3,3,3,3,3,3,3,3,3,3,3,3,3,3,3,3,3,3,3,3,3,3,3,3,3,3,3,3,3,3,3,3,3,3,3,3,3,3,3,3,3,3,3,3,3,3	1,0,0,1,1,0,0,1,1,0,1,0,1,0,1,0,1,0,0,1,0,0,1,0,1,1,1,0,0,0,1,1,1,1,1,0,0,1,1,1,1,1,1,1,0,0,0,0,1,0	1,0,0,1,1,0,0,1,1,0,1,0,1,0,1,0,1,0,0,1,0,0,1,0,1,1,1,0,0,0,1,1,1,1,1,0,0,1,1,1,1,1,1,1,0,0,0,0,1,0	3,3,3,3,3,3,3,3,3,3,3,3,3,3,3,3,3,3,3,3,3,3,3,3,3,3,3,3,3,3,3,3,3,3,3,3,3,3,3,3,3,3,3,3,3,3,3,3,3,3	0,0,2,3,3,0,2,1,0,0,1,3,1,3,3,0,3,1,2,2,1,1,1,3,2,1,2,1,2,0,3,3,0,1,0,0,0,1,3,1,3,0,1,1,3,2,0,2,2,0	2,2,2,2,2,2,2,2,2,2,2,2,2,2,2,2,2,2,2,2,2,2,2,2,2,2,2,2,2,2,2,2,2,2,2,2,2,2,2,2,2,2,2,2,2,2,2,2,2,2	0,0,0,1,1,1,0,1,1,0,1,0,1,0,1,0,1,0,0,1,0,1,1,0,1,1,1,0,0,1,1,1,1,1,1,0,0,1,1,1,1,1,1,0,1,0,0,0,1,1	1,0,0,1,1,0,0,1,1,0,1,0,1,0,1,0,1,0,0,1,0,0,1,0,1,1,1,0,0,1,1,0,1,1,1,0,0,1,1,1,1,1,1,0,1,0,0,0,1,1	1,0,0,1,1,0,0,1,1,0,1,0,1,0,1,0,1,0,0,1,0,0,1,0,1,1,1,0,0,1,1,0,1,1,1,0,0,1,1,1,1,1,1,0,1,0,0,0,1,1	1,0,0,1,1,0,0,1,1,0,1,0,1,0,1,0,1,0,0,1,0,0,1,0,1,1,1,0,0,1,1,1,1,1,1,0,0,1,1,1,1,1,1,0,1,0,0,0,1,1
784900	2,2,2,2,2,2,2,2,2,2,2,2,2,2,2,2,2,2,2,2,2,2,2,2,2,2,2,2,2,2,2,2,2,2,2,2,2,2,2,2,2,2,2,2,2,2,2,2,2,2	2,2,2,2,2,2,2,2,2,2,2,2,2,2,2,2,2,2,2,2,2,2,2,2,2,2,2,2,2,2,2,2,2,2,2,2,2,2,2,2,2,2,2,2,2,2,2,2,2,2	3,3,3,3,3,3,3,3,3,3,3,3,3,3,3,3,3,3,3,3,3,3,3,3,3,3,3,3,3,3,3,3,3,3,3,3,3,3,3,3,3,3,3,3,3,3,3,3,3,3	3,3,3,3,3,3,3,3,3,3,3,3,3,3,3,3,3,3,3,3,3,3,3,3,3,3,3,3,3,3,3,3,3,3,3,3,3,3,3,3,3,3,3,3,3,3,3,3,3,3	0,0,1,0,0,1,0,0,0,0,0,0,1,0,1,0,1,0,0,0,0,1,0,0,1,1,0,1,0,0,1,1,0,1,1,1,0,0,0,1,0,0,0,1,0,0,1,1,1,1	0,0,1,0,0,1,0,0,0,0,0,0,1,0,1,0,1,0,0,0,1,1,0,0,1,1,0,1,0,0,1,1,0,1,1,1,0,0,0,0,0,0,1,1,0,0,0,1,1,1	0,0,1,0,0,1,0,0,0,0,0,0,1,0,1,0,1,0,0,0,1,1,1,0,1,1,0,1,0,0,1,1,1,1,1,1,0,0,0,0,0,0,1,1,0,0,0,1,1,1	0,0,1,0,0,1,0,0,0,0,0,0,1,0,1,0,0,0,0,0,1,1,1,0,1,1,0,1,0,0,1,1,1,1,1,1,0,0,0,0,0,0,1,1,0,0,0,1,1,1	0,0,1,1,0,1,0,0,0,0,1,0,1,0,1,0,0,0,0,0,0,1,1,0,1,1,0,1,0,0,1,1,1,1,0,1,0,0,0,0,1,1,1,1,0,0,0,1,1,1	0,0,1,0,0,1,0,0,0,0,0,0,1,0,1,0,0,0,0,0,1,1,1,0,1,1,0,1,0,0,1,1,1,1,0,1,0,0,0,0,1,1,1,1,0,0,0,1,1,1	3,3,3,3,3,3,3,3,3,3,3,3,3,3,3,3,3,3,3,3,3,3,3,3,3,3,3,3,3,3,3,3,3,3,3,3,3,3,3,3,3,3,3,3,3,3,3,3,3,3	3,3,3,3,3,3,3,3,3,3,3,3,3,3,3,3,3,3,3,3,3,3,3,3,3,3,3,3,3,3,3,3,3,3,3,3,3,3,3,3,3,3,3,3,3,3,3,3,3,3	2,2,2,2,2,2,2,2,2,2,2,2,2,2,2,2,2,2,2,2,2,2,2,2,2,2,2,2,2,2,2,2,2,2,2,2,2,2,2,2,2,2,2,2,2,2,2,2,2,2	2,2,2,2,2,2,2,2,2,2,2,2,2,2,2,2,2,2,2,2,2,2,2,2,2,2,2,2,2,2,2,2,2,2,2,2,2,2,2,2,2,2,2,2,2,2,2,2,2,2	2,2,2,2,2,2,2,2,2,2,2,2,2,2,2,2,2,2,2,2,2,2,2,2,2,2,2,2,2,2,2,2,2,2,2,2,2,2,2,2,2,2,2,2,2,2,2,2,2,2	3,3,3,3,3,3,3,3,3,3,3,3,3,3,3,3,3,3,3,3,3,3,3,3,3,3,3,3,3,3,3,3,3,3,3,3,3,3,3,3,3,3,3,3,3,3,3,3,3,3	3,3,3,3,3,3,3,3,3,3,3,3,3,3,3,3,3,3,3,3,3,3,3,3,3,3,3,3,3,3,3,3,3,3,3,3,3,3,3,3,3,3,3,3,3,3,3,3,3,3	0,0,1,0,0,1,0,0,0,0,0,0,1,0,1,0,0,0,0,0,1,1,1,0,1,1,0,1,0,0,1,1,1,1,0,1,0,0,0,0,1,1,1,1,0,0,0,1,1,1	0,0,1,0,0,1,0,0,0,0,0,0,1,0,1,0,0,0,0,0,1,1,1,0,1,1,0,1,0,0,1,1,1,1,0,1,0,0,0,0,1,1,1,1,0,0,0,1,1,1	3,3,3,3,3,3,3,3,3,3,3,3,3,3,3,3,3,3,3,3,3,3,3,3,3,3,3,3,3,3,3,3,3,3,3,3,3,3,3,3,3,3,3,3,3,3,3,3,3,3	3,2,3,3,1,1,3,1,0,3,0,3,2,3,2,3,3,0,1,3,2,1,0,0,3,3,0,0,2,2,1,0,2,0,1,2,3,0,0,3,0,0,3,2,2,0,0,0,3,3	2,2,2,2,2,2,2,2,2,2,2,2,2,2,2,2,2,2,2,2,2,2,2,2,2,2,2,2,2,2,2,2,2,2,2,2,2,2,2,2,2,2,2,2,2,2,2,2,2,2	0,0,1,0,0,1,0,0,0,0,0,0,1,0,1,0,1,0,0,0,0,1,0,0,1,1,0,1,0,0,1,1,0,1,1,1,0,0,0,0,0,0,1,1,0,0,0,1,1,1	0,0,1,0,0,1,0,0,0,0,0,0,1,0,1,0,1,0,0,0,1,1,0,0,1,1,0,1,0,0,1,1,0,1,1,1,0,0,0,0,0,0,1,1,0,0,0,1,1,1	0,0,1,0,0,1,0,0,0,0,0,0,1,0,1,0,1,0,0,0,1,1,1,0,1,1,0,1,0,0,1,1,1,1,1,1,0,0,0,0,0,0,1,1,0,0,0,1,1,1	0,0,1,0,0,1,0,0,0,0,0,0,1,0,1,0,0,0,0,0,1,1,1,0,1,1,0,1,0,0,1,1,1,1,1,1,0,0,0,0,0,0,1,1,0,0,0,1,1,1
785000	2,2,2,2,2,2,2,2,2,2,2,2,2,2,2,2,2,2,2,2,2,2,2,2,2,2,2,2,2,2,2,2,2,2,2,2,2,2,2,2,2,2,2,2,2,2,2,2,2,2	2,2,2,2,2,2,2,2,2,2,2,2,2,2,2,2,2,2,2,2,2,2,2,2,2,2,2,2,2,2,2,2,2,2,2,2,2,2,2,2,2,2,2,2,2,2,2,2,2,2	3,3,3,3,3,3,3,3,3,3,3,3,3,3,3,3,3,3,3,3,3,3,3,3,3,3,3,3,3,3,3,3,3,3,3,3,3,3,3,3,3,3,3,3,3,3,3,3,3,3	3,3,3,3,3,3,3,3,3,3,3,3,3,3,3,3,3,3,3,3,3,3,3,3,3,3,3,3,3,3,3,3,3,3,3,3,3,3,3,3,3,3,3,3,3,3,3,3,3,3	0,1,0,1,1,0,0,0,0,1,1,1,0,1,0,0,0,0,1,1,1,0,1,0,0,1,0,0,1,1,0,0,0,1,1,0,0,1,1,0,1,0,1,1,1,0,1,1,1,1	0,1,0,1,1,0,0,0,0,1,1,1,0,1,0,0,0,0,1,1,1,1,0,0,0,1,0,0,1,0,0,0,0,1,1,0,0,1,1,0,1,1,0,1,1,0,1,1,1,1	0,1,0,1,1,0,0,0,0,1,1,1,0,1,0,0,0,0,1,1,1,1,0,0,0,1,0,0,1,0,0,0,0,1,1,0,0,1,1,0,1,1,0,1,1,0,1,1,1,1	0,1,0,1,1,0,0,0,0,1,1,1,1,1,0,0,0,0,1,1,1,1,0,0,0,1,0,0,1,0,0,0,0,1,1,0,0,1,1,0,1,1,0,1,1,0,1,1,1,1	0,1,0,1,1,0,0,0,0,1,1,1,1,1,0,0,0,0,1,1,1,1,0,0,0,1,0,0,1,0,0,0,0,1,1,0,0,1,1,0,1,1,0,1,1,0,1,1,1,1	0,1,0,1,1,0,0,0,0,1,1,1,1,1,0,0,0,0,1,1,1,1,0,0,0,1,0,0,1,0,0,0,0,1,1,0,0,1,1,0,1,1,0,1,1,0,1,1,1,1	3,3,3,3,3,3,3,3,3,3,3,3,3,3,3,3,3,3,3,3,3,3,3,3,3,3,3,3,3,3,3,3,3,3,3,3,3,3,3,3,3,3,3,3,3,3,3,3,3,3	3,3,3,3,3,3,3,3,3,3,3,3,3,3,3,3,3,3,3,3,3,3,3,3,3,3,3,3,3,3,3,3,3,3,3,3,3,3,3,3,3,3,3,3,3,3,3,3,3,3	2,2,2,2,2,2,2,2,2,2,2,2,2,2,2,2,2,2,2,2,2,2,2,2,2,2,2,2,2,2,2,2,2,2,2,2,2,2,2,2,2,2,2,2,2,2,2,2,2,2	2,2,2,2,2,2,2,2,2,2,2,2,2,2,2,2,2,2,2,2,2,2,2,2,2,2,2,2,2,2,2,2,2,2,2,2,2,2,2,2,2,2,2,2,2,2,2,2,2,2	2,2,2,2,2,2,2,2,2,2,2,2,2,2,2,2,2,2,2,2,2,2,2,2,2,2,2,2,2,2,2,2,2,2,2,2,2,2,2,2,2,2,2,2,2,2,2,2,2,2	3,3,3,3,3,3,3,3,3,3,3,3,3,3,3,3,3,3,3,3,3,3,3,3,3,3,3,3,3,3,3,3,3,3,3,3,3,3,3,3,3,3,3,3,3,3,3,3,3,3	3,3,3,3,3,3,3,3,3,3,3,3,3,3,3,3,3,3,3,3,3,3,3,3,3,3,3,3,3,3,3,3,3,3,3,3,3,3,3,3,3,3,3,3,3,3,3,3,3,3	0,1,0,1,3,0,0,0,0,1,1,1,1,1,0,0,0,0,1,1,1,1,0,0,0,1,0,0,1,0,0,0,0,1,1,0,0,1,1,0,1,1,0,1,1,0,1,1,1,1	0,1,0,1,1,0,0,0,0,1,1,1,1,1,0,0,0,0,1,1,1,1,0,0,0,1,0,0,1,0,0,0,0,1,1,0,0,1,1,0,1,1,0,1,1,0,1,1,1,1	3,3,3,3,3,3,3,3,3,3,3,3,3,3,3,3,3,3,3,3,3,3,3,3,3,3,3,3,3,3,3,3,3,3,3,3,3,3,3,3,3,3,3,3,3,3,3,3,3,3	2,3,0,2,3,1,3,0,0,2,3,3,3,2,1,3,2,2,0,2,3,1,2,3,2,3,2,3,0,3,2,0,2,2,2,2,2,2,0,2,2,2,2,2,2,0,0,3,3,2	2,2,2,2,2,2,2,2,2,2,2,2,2,2,2,2,2,2,2,2,2,2,2,2,2,2,2,2,2,2,2,2,2,2,2,2,2,2,2,2,2,2,2,2,2,2,2,2,2,2	0,1,0,1,1,0,0,0,0,1,1,1,0,1,0,0,0,0,1,1,1,1,0,0,0,1,0,0,1,1,0,0,0,1,1,0,0,1,1,0,1,0,0,1,1,0,1,1,1,1	0,1,0,1,1,0,0,0,0,1,1,1,0,1,0,0,0,0,1,1,1,1,0,0,0,1,0,0,1,0,0,0,0,1,1,0,0,1,1,0,1,1,0,1,1,0,1,1,1,1	0,1,0,1,1,0,0,0,0,1,1,1,0,1,0,0,0,0,1,1,1,1,0,0,0,1,0,0,1,0,0,0,0,1,1,0,0,1,1,0,1,1,0,1,1,0,1,1,1,1	0,1,0,1,1,0,0,0,0,1,1,1,1,1,0,0,0,0,1,1,1,1,0,0,0,1,0,0,1,0,0,0,0,1,1,0,0,1,1,0,1,1,0,1,1,0,1,1,1,1
785100	2,2,2,2,2,2,2,2,2,2,2,2,2,2,2,2,2,2,2,2,2,2,2,2,2,2,2,2,2,2,2,2,2,2,2,2,2,2,2,2,2,2,2,2,2,2,2,2,2,2	2,2,2,2,2,2,2,2,2,2,2,2,2,2,2,2,2,2,2,2,2,2,2,2,2,2,2,2,2,2,2,2,2,2,2,2,2,2,2,2,2,2,2,2,2,2,2,2,2,2	3,3,3,3,3,3,3,3,3,3,3,3,3,3,3,3,3,3,3,3,3,3,3,3,3,3,3,3,3,3,3,3,3,3,3,3,3,3,3,3,3,3,3,3,3,3,3,3,3,3	3,3,3,3,3,3,3,3,3,3,3,3,3,3,3,3,3,3,3,3,3,3,3,3,3,3,3,3,3,3,3,3,3,3,3,3,3,3,3,3,3,3,3,3,3,3,3,3,3,3	0,1,1,0,1,1,1,0,0,1,1,1,1,1,1,0,1,1,0,0,1,1,1,1,1,1,1,0,0,1,1,0,0,1,1,0,0,1,0,0,1,1,1,1,0,1,1,0,0,0	0,1,1,0,1,1,1,0,0,0,1,1,1,1,1,0,1,1,0,0,1,1,1,0,1,1,1,0,0,1,1,0,0,1,1,0,0,1,0,0,1,1,1,1,0,1,1,0,0,0	0,1,1,0,1,1,1,0,0,0,1,1,1,1,1,0,1,1,0,0,1,1,1,0,1,1,1,0,0,1,1,0,0,0,1,0,0,1,1,0,1,1,1,1,0,1,1,0,0,0	1,1,1,0,1,1,1,0,0,0,1,1,1,1,1,0,1,0,0,0,1,1,1,1,1,1,1,0,0,1,1,0,0,0,1,1,0,1,1,0,1,1,1,1,0,1,1,0,0,0	0,1,1,0,1,1,1,0,0,0,1,1,1,1,1,0,1,0,0,0,1,1,1,1,1,1,1,0,0,1,1,0,0,0,1,0,0,1,1,0,1,1,1,1,0,1,1,0,0,0	0,1,1,0,1,1,1,0,0,0,1,1,1,0,1,1,1,0,0,0,1,1,1,1,1,1,1,0,0,1,1,0,0,0,1,0,0,1,1,0,1,1,1,1,0,1,1,0,0,0	3,3,3,3,3,3,3,3,3,3,3,3,3,3,3,3,3,3,3,3,3,3,3,3,3,3,3,3,3,3,3,3,3,3,3,3,3,3,3,3,3,3,3,3,3,3,3,3,3,3	3,3,3,3,3,3,3,3,3,3,3,3,3,3,3,3,3,3,3,3,3,3,3,3,3,3,3,3,3,3,3,3,3,3,3,3,3,3,3,3,3,3,3,3,3,3,3,3,3,3	2,2,2,2,2,2,2,2,2,2,2,2,2,2,2,2,2,2,2,2,2,2,2,2,2,2,2,2,2,2,2,2,2,2,2,2,2,2,2,2,2,2,2,2,2,2,2,2,2,2	2,2,2,2,2,2,2,2,2,2,2,2,2,2,2,2,2,2,2,2,2,2,2,2,2,2,2,2,2,2,2,2,2,2,2,2,2,2,2,2,2,2,2,2,2,2,2,2,2,2	2,2,2,2,2,2,2,2,2,2,2,2,2,2,2,2,2,2,2,2,2,2,2,2,2,2,2,2,2,2,2,2,2,2,2,2,2,2,2,2,2,2,2,2,2,2,2,2,2,2	3,3,3,3,3,3,3,3,3,3,3,3,3,3,3,3,3,3,3,3,3,3,3,3,3,3,3,3,3,3,3,3,3,3,3,3,3,3,3,3,3,3,3,3,3,3,3,3,3,3	3,3,3,3,3,3,3,3,3,3,3,3,3,3,3,3,3,3,3,3,3,3,3,3,3,3,3,3,3,3,3,3,3,3,3,3,3,3,3,3,3,3,3,3,3,3,3,3,3,3	0,1,1,0,1,1,1,0,0,0,1,1,1,0,1,1,1,0,0,0,1,1,1,1,1,1,1,0,0,1,1,0,0,0,1,0,0,1,1,0,1,1,1,1,0,1,1,0,0,0	0,1,1,0,1,1,1,0,0,0,1,1,1,1,1,0,1,0,0,0,1,1,1,1,1,1,1,0,0,1,1,0,0,0,1,0,0,1,1,0,1,1,1,1,0,1,1,0,0,0	3,3,3,3,3,3,3,3,3,3,3,3,3,3,3,3,3,3,3,3,3,3,3,3,3,3,3,3,3,3,3,3,3,3,3,3,3,3,3,3,3,3,3,3,3,3,3,3,3,3	2,0,0,3,2,2,2,0,2,0,1,1,2,3,0,0,1,1,1,1,3,0,1,1,3,1,3,0,1,0,2,2,2,0,3,2,1,1,3,3,1,2,1,1,0,3,2,1,2,1	2,2,2,2,2,2,2,2,2,2,2,2,2,2,2,2,2,2,2,2,2,2,2,2,2,2,2,2,2,2,2,2,2,2,2,2,2,2,2,2,2,2,2,2,2,2,2,2,2,2	0,1,1,0,1,1,1,0,0,0,1,1,1,1,1,0,1,1,0,0,1,1,1,0,1,1,1,0,0,1,1,0,0,1,1,0,0,1,0,0,1,1,1,1,0,1,1,0,0,0	0,1,1,0,1,1,1,0,0,0,1,1,1,1,1,0,1,1,0,0,1,1,1,0,1,1,1,0,0,1,1,0,0,1,1,0,0,1,0,0,1,1,1,1,0,1,1,0,0,0	0,1,1,0,1,1,1,0,0,0,1,1,1,1,1,0,1,1,0,0,1,1,1,0,1,1,1,0,0,1,1,0,0,0,1,0,0,1,1,0,1,1,1,1,0,1,1,0,0,0	0,1,1,0,1,1,1,0,0,0,1,1,1,1,1,0,1,0,0,0,1,1,1,1,1,1,1,0,0,1,1,0,0,0,1,0,0,1,1,0,1,1,1,1,0,1,1,0,0,0
785200	2,2,2,2,2,2,2,2,2,2,2,2,2,2,2,2,2,2,2,2,2,2,2,2,2,2,2,2,2,2,2,2,2,2,2,2,2,2,2,2,2,2,2,2,2,2,2,2,2,2	2,2,2,2,2,2,2,2,2,2,2,2,2,2,2,2,2,2,2,2,2,2,2,2,2,2,2,2,2,2,2,2,2,2,2,2,2,2,2,2,2,2,2,2,2,2,2,2,2,2	3,3,3,3,3,3,3,3,3,3,3,3,3,3,3,3,3,3,3,3,3,3,3,3,3,3,3,3,3,3,3,3,3,3,3,3,3,3,3,3,3,3,3,3,3,3,3,3,3,3	3,3,3,3,3,3,3,3,3,3,3,3,3,3,3,3,3,3,3,3,3,3,3,3,3,3,3,3,3,3,3,3,3,3,3,3,3,3,3,3,3,3,3,3,3,3,3,3,3,3	0,0,1,1,1,1,1,0,0,0,1,0,1,0,0,1,0,1,1,0,0,0,1,0,1,1,1,1,1,0,1,1,1,0,0,0,1,0,0,0,0,0,1,1,1,1,0,0,0,0	0,0,1,1,1,0,1,0,0,0,1,0,1,0,0,0,1,1,1,0,0,0,1,1,1,0,1,1,0,0,1,1,1,0,0,0,1,0,0,0,0,1,1,1,1,1,1,0,0,0	0,0,1,1,1,0,1,1,0,0,0,0,1,0,0,1,1,1,1,0,0,0,1,1,1,0,1,1,0,0,1,1,1,0,0,0,1,0,0,0,0,0,1,1,1,1,0,0,0,0	0,0,1,1,1,0,1,1,0,0,0,0,1,0,0,1,1,1,1,0,0,0,1,1,1,0,1,1,0,0,1,1,1,0,0,0,1,0,0,0,0,0,1,1,0,1,0,0,0,0	1,0,1,1,1,0,1,0,0,0,0,0,1,0,0,1,1,1,1,0,0,0,1,1,1,0,1,1,0,0,1,1,1,0,0,0,1,0,0,0,0,0,1,1,1,1,0,0,0,0	1,0,1,1,1,0,1,0,1,0,0,0,1,0,0,1,1,1,1,0,0,0,1,1,1,0,1,1,0,0,1,1,1,0,0,0,1,0,0,0,0,0,1,1,1,1,0,0,0,0	3,3,3,3,3,3,3,3,3,3,3,3,3,3,3,3,3,3,3,3,3,3,3,3,3,3,3,3,3,3,3,3,3,3,3,3,3,3,3,3,3,3,3,3,3,3,3,3,3,3	3,3,3,3,3,3,3,3,3,3,3,3,3,3,3,3,3,3,3,3,3,3,3,3,3,3,3,3,3,3,3,3,3,3,3,3,3,3,3,3,3,3,3,3,3,3,3,3,3,3	2,2,2,2,2,2,2,2,2,2,2,2,2,2,2,2,2,2,2,2,2,2,2,2,2,2,2,2,2,2,2,2,2,2,2,2,2,2,2,2,2,2,2,2,2,2,2,2,2,2	2,2,2,2,2,2,2,2,2,2,2,2,2,2,2,2,2,2,2,2,2,2,2,2,2,2,2,2,2,2,2,2,2,2,2,2,2,2,2,2,2,2,2,2,2,2,2,2,2,2	2,2,2,2,2,2,2,2,2,2,2,2,2,2,2,2,2,2,2,2,2,2,2,2,2,2,2,2,2,2,2,2,2,2,2,2,2,2,2,2,2,2,2,2,2,2,2,2,2,2	3,3,3,3,3,3,3,3,3,3,3,3,3,3,3,3,3,3,3,3,3,3,3,3,3,3,3,3,3,3,3,3,3,3,3,3,3,3,3,3,3,3,3,3,3,3,3,3,3,3	3,3,3,3,3,3,3,3,3,3,3,3,3,3,3,3,3,3,3,3,3,3,3,3,3,3,3,3,3,3,3,3,3,3,3,3,3,3,3,3,3,3,3,3,3,3,3,3,3,3	1,0,1,1,1,0,1,0,1,0,0,0,1,0,0,1,1,1,1,0,0,0,1,1,1,0,1,1,0,0,1,1,1,0,0,0,1,0,0,0,0,0,1,1,1,1,0,0,0,0	1,0,1,1,1,0,1,0,0,0,0,0,1,0,0,1,1,1,1,0,0,0,1,1,1,0,1,1,0,0,1,1,1,0,0,0,1,0,0,0,0,0,1,1,1,1,0,0,0,0	3,3,3,3,3,3,3,3,3,3,3,3,3,3,3,3,3,3,3,3,3,3,3,3,3,3,3,3,3,3,3,3,3,3,3,3,3,3,3,3,3,3,3,3,3,3,3,3,3,3	0,0,0,1,0,0,0,3,2,1,1,2,3,2,0,3,3,2,2,2,1,3,1,0,2,1,3,3,3,1,2,0,2,2,1,2,3,2,3,2,0,0,1,3,0,0,2,1,2,3	2,2,2,2,2,2,2,2,2,2,2,2,2,2,2,2,2,2,2,2,2,2,2,2,2,2,2,2,2,2,2,2,2,2,2,2,2,2,2,2,2,2,2,2,2,2,2,2,2,2	0,0,1,1,1,0,1,0,0,0,1,0,1,0,0,1,1,1,1,0,0,0,1,1,1,1,1,1,0,0,1,1,1,0,0,0,1,0,0,0,0,0,1,1,1,1,0,0,0,0	0,0,1,1,1,0,1,0,0,0,1,0,1,0,0,1,1,1,1,0,0,0,1,1,1,0,1,1,0,0,1,1,1,0,0,0,1,0,0,0,0,0,1,1,1,1,0,0,0,0	0,0,1,1,1,0,1,1,0,0,0,0,1,0,0,1,1,1,1,0,0,0,1,1,1,0,1,1,0,0,1,1,1,0,0,0,1,0,0,0,0,0,1,1,1,1,0,0,0,0	0,0,1,1,1,0,1,1,0,0,0,0,1,0,0,1,1,1,1,0,0,0,1,1,1,0,1,1,0,0,1,1,1,0,0,0,1,0,0,0,0,0,1,1,0,1,0,0,0,0
785300	2,2,2,2,2,2,2,2,2,2,2,2,2,2,2,2,2,2,2,2,2,2,2,2,2,2,2,2,2,2,2,2,2,2,2,2,2,2,2,2,2,2,2,2,2,2,2,2,2,2	2,2,2,2,2,2,2,2,2,2,2,2,2,2,2,2,2,2,2,2,2,2,2,2,2,2,2,2,2,2,2,2,2,2,2,2,2,2,2,2,2,2,2,2,2,2,2,2,2,2	3,3,3,3,3,3,3,3,3,3,3,3,3,3,3,3,3,3,3,3,3,3,3,3,3,3,3,3,3,3,3,3,3,3,3,3,3,3,3,3,3,3,3,3,3,3,3,3,3,3	3,3,3,3,3,3,3,3,3,3,3,3,3,3,3,3,3,3,3,3,3,3,3,3,3,3,3,3,3,3,3,3,3,3,3,3,3,3,3,3,3,3,3,3,3,3,3,3,3,3	0,1,1,1,0,1,0,1,1,0,1,0,0,1,0,0,1,1,1,0,1,1,0,0,1,1,0,1,1,0,0,1,1,0,1,0,1,1,0,0,1,0,1,0,0,1,0,0,1,1	0,1,1,0,0,1,0,1,1,0,1,1,0,1,0,0,0,1,1,0,1,1,0,0,1,1,0,1,1,0,0,1,1,0,0,1,1,1,0,0,1,0,1,0,0,1,1,0,1,1	0,1,1,0,1,1,0,1,1,0,1,1,0,1,0,0,0,1,1,1,1,1,0,0,1,1,0,1,1,0,0,1,1,1,0,1,1,1,0,0,1,0,1,0,0,1,1,0,1,1	0,1,1,0,1,1,0,0,1,0,1,1,0,1,1,0,0,1,1,1,1,1,0,0,1,1,0,1,1,0,0,1,1,1,0,1,1,1,0,0,1,0,1,0,0,1,1,0,1,1	0,1,1,0,1,1,1,1,1,0,1,1,0,1,1,0,0,1,1,1,1,1,0,0,1,1,0,1,1,0,0,1,1,1,0,1,1,1,0,0,1,0,1,0,0,1,1,0,1,1	0,1,1,0,1,1,0,1,1,0,1,1,0,1,1,0,0,1,1,1,1,1,0,0,1,0,0,1,1,0,0,1,0,1,0,1,1,1,0,0,1,0,1,0,0,1,1,0,1,1	3,3,3,3,3,3,3,3,3,3,3,3,3,3,3,3,3,3,3,3,3,3,3,3,3,3,3,3,3,3,3,3,3,3,3,3,3,3,3,3,3,3,3,3,3,3,3,3,3,3	3,3,3,3,3,3,3,3,3,3,3,3,3,3,3,3,3,3,3,3,3,3,3,3,3,3,3,3,3,3,3,3,3,3,3,3,3,3,3,3,3,3,3,3,3,3,3,3,3,3	2,2,2,2,2,2,2,2,2,2,2,2,2,2,2,2,2,2,2,2,2,2,2,2,2,2,2,2,2,2,2,2,2,2,2,2,2,2,2,2,2,2,2,2,2,2,2,2,2,2	2,2,2,2,2,2,2,2,2,2,2,2,2,2,2,2,2,2,2,2,2,2,2,2,2,2,2,2,2,2,2,2,2,2,2,2,2,2,2,2,2,2,2,2,2,2,2,2,2,2	2,2,2,2,2,2,2,2,2,2,2,2,2,2,2,2,2,2,2,2,2,2,2,2,2,2,2,2,2,2,2,2,2,2,2,2,2,2,2,2,2,2,2,2,2,2,2,2,2,2	3,3,3,3,3,3,3,3,3,3,3,3,3,3,3,3,3,3,3,3,3,3,3,3,3,3,3,3,3,3,3,3,3,3,3,3,3,3,3,3,3,3,3,3,3,3,3,3,3,3	3,3,3,3,3,3,3,3,3,3,3,3,3,3,3,3,3,3,3,3,3,3,3,3,3,3,3,3,3,3,3,3,3,3,3,3,3,3,3,3,3,3,3,3,3,3,3,3,3,3	0,1,1,0,1,1,0,1,1,0,1,1,0,1,1,0,0,1,1,1,1,1,0,0,1,0,0,1,1,0,0,1,0,1,0,1,1,1,0,0,1,0,1,0,0,1,1,0,1,1	0,1,1,0,1,1,1,1,1,0,1,1,0,1,1,0,0,1,1,1,1,1,0,0,1,1,0,1,1,0,0,1,1,1,0,1,1,1,0,0,1,0,1,0,0,1,1,0,1,1	3,3,3,3,3,3,3,3,3,3,3,3,3,3,3,3,3,3,3,3,3,3,3,3,3,3,3,3,3,3,3,3,3,3,3,3,3,3,3,3,3,3,3,3,3,3,3,3,3,3	3,3,1,3,3,3,3,3,3,3,3,2,3,3,3,3,3,1,3,3,3,3,3,3,3,3,3,3,3,3,2,3,3,1,3,3,3,3,3,3,3,3,3,2,3,3,3,3,2,3	2,2,2,2,2,2,2,2,2,2,2,2,2,2,2,2,2,2,2,2,2,2,2,2,2,2,2,2,2,2,2,2,2,2,2,2,2,2,2,2,2,2,2,2,2,2,2,2,2,2	0,1,1,0,0,1,0,1,1,0,1,1,0,1,0,0,1,1,1,0,1,1,0,0,1,1,0,1,1,0,0,1,1,0,0,0,1,1,0,0,1,0,1,0,0,1,0,0,1,1	0,1,1,0,0,1,0,1,1,0,1,1,0,1,0,0,0,1,1,0,1,1,0,0,1,1,0,1,1,0,0,1,1,0,0,1,1,1,0,0,1,0,1,0,0,1,1,0,1,1	0,1,1,0,1,1,0,1,1,0,1,1,0,1,0,0,0,1,1,1,1,1,0,0,1,1,0,1,1,0,0,1,1,1,0,1,1,1,0,0,1,0,1,0,0,1,1,0,1,1	0,1,1,0,1,1,0,1,1,0,1,1,0,1,1,0,0,1,1,1,1,1,0,0,1,1,0,1,1,0,0,1,1,1,0,1,1,1,0,0,1,0,1,0,0,1,1,0,1,1
785400	2,2,2,2,2,2,2,2,2,2,2,2,2,2,2,2,2,2,2,2,2,2,2,2,2,2,2,2,2,2,2,2,2,2,2,2,2,2,2,2,2,2,2,2,2,2,2,2,2,2	2,2,2,2,2,2,2,2,2,2,2,2,2,2,2,2,2,2,2,2,2,2,2,2,2,2,2,2,2,2,2,2,2,2,2,2,2,2,2,2,2,2,2,2,2,2,2,2,2,2	3,3,3,3,3,3,3,3,3,3,3,3,3,3,3,3,3,3,3,3,3,3,3,3,3,3,3,3,3,3,3,3,3,3,3,3,3,3,3,3,3,3,3,3,3,3,3,3,3,3	3,3,3,3,3,3,3,3,3,3,3,3,3,3,3,3,3,3,3,3,3,3,3,3,3,3,3,3,3,3,3,3,3,3,3,3,3,3,3,3,3,3,3,3,3,3,3,3,3,3	1,0,0,0,0,1,0,0,0,1,0,0,1,0,0,1,1,1,0,0,1,0,1,1,1,0,0,1,1,1,1,1,0,0,0,1,0,0,1,1,0,1,0,1,1,0,0,0,1,0	1,0,1,0,0,1,0,0,0,1,0,0,1,0,0,1,1,1,0,0,1,0,1,1,1,0,0,1,1,1,1,1,0,0,0,1,0,0,1,1,1,1,0,1,1,0,0,0,1,0	1,1,1,0,0,1,0,0,0,1,0,0,1,0,0,1,1,1,0,0,1,0,1,1,1,0,0,1,1,1,1,1,0,0,0,1,0,0,1,1,1,1,0,1,1,0,0,0,1,0	1,0,1,0,0,1,0,0,0,1,0,0,1,0,0,1,1,1,0,0,1,0,1,1,1,0,0,0,0,1,1,1,0,0,0,1,0,0,1,1,1,1,0,1,1,0,0,0,1,0	1,0,1,0,1,1,0,0,0,1,0,0,1,0,0,1,1,1,0,1,1,0,1,1,1,0,0,0,0,1,1,1,0,1,0,1,0,0,1,1,1,1,0,1,1,0,0,0,1,1	1,0,1,0,0,1,0,0,0,1,0,0,1,0,0,0,1,1,0,0,0,0,1,1,1,0,0,0,0,1,1,1,0,0,0,1,0,0,1,1,1,0,0,1,1,0,0,0,1,0	3,3,3,3,3,3,3,3,3,3,3,3,3,3,3,3,3,3,3,3,3,3,3,3,3,3,3,3,3,3,3,3,3,3,3,3,3,3,3,3,3,3,3,3,3,3,3,3,3,3	3,3,3,3,3,3,3,3,3,3,3,3,3,3,3,3,3,3,3,3,3,3,3,3,3,3,3,3,3,3,3,3,3,3,3,3,3,3,3,3,3,3,3,3,3,3,3,3,3,3	2,2,2,2,2,2,2,2,2,2,2,2,2,2,2,2,2,2,2,2,2,2,2,2,2,2,2,2,2,2,2,2,2,2,2,2,2,2,2,2,2,2,2,2,2,2,2,2,2,2	2,2,2,2,2,2,2,2,2,2,2,2,2,2,2,2,2,2,2,2,2,2,2,2,2,2,2,2,2,2,2,2,2,2,2,2,2,2,2,2,2,2,2,2,2,2,2,2,2,2	2,2,2,2,2,2,2,2,2,2,2,2,2,2,2,2,2,2,2,2,2,2,2,2,2,2,2,2,2,2,2,2,2,2,2,2,2,2,2,2,2,2,2,2,2,2,2,2,2,2	3,3,3,3,3,3,3,3,3,3,3,3,3,3,3,3,3,3,3,3,3,3,3,3,3,3,3,3,3,3,3,3,3,3,3,3,3,3,3,3,3,3,3,3,3,3,3,3,3,3	3,3,3,3,3,3,3,3,3,3,3,3,3,3,3,3,3,3,3,3,3,3,3,3,3,3,3,3,3,3,3,3,3,3,3,3,3,3,3,3,3,3,3,3,3,3,3,3,3,3	1,0,1,0,0,1,0,0,0,1,0,0,1,0,0,1,1,1,0,0,1,0,1,1,1,0,0,0,0,1,1,1,0,0,0,1,0,0,1,1,1,1,0,1,1,0,0,0,1,0	1,0,1,0,0,1,0,0,0,1,0,0,1,0,0,1,1,1,0,0,1,0,1,1,1,0,0,0,0,1,1,1,0,0,0,1,0,0,1,1,1,1,0,1,1,0,0,0,1,0	3,3,3,3,3,3,3,3,3,3,3,3,3,3,3,3,3,3,3,3,3,3,3,3,3,3,3,3,3,3,3,3,3,3,3,3,3,3,3,3,3,3,3,3,3,3,3,3,3,3	0,0,1,0,3,1,0,3,1,0,1,2,2,2,2,0,1,2,0,1,1,0,0,0,3,3,2,1,1,1,1,0,3,2,2,1,0,0,2,3,1,2,2,1,0,0,3,1,3,3	2,2,2,2,2,2,2,2,2,2,2,2,2,2,2,2,2,2,2,2,2,2,2,2,2,2,2,2,2,2,2,2,2,2,2,2,2,2,2,2,2,2,2,2,2,2,2,2,2,2	1,0,1,0,0,1,0,0,0,1,0,0,1,0,0,1,1,1,0,0,1,0,1,1,1,0,0,1,1,1,1,1,0,0,0,1,0,0,1,1,1,1,0,1,1,0,0,0,1,0	1,0,1,0,0,1,0,0,0,1,0,0,1,0,0,1,1,1,0,0,1,0,1,1,1,0,0,1,1,1,1,1,0,0,0,1,0,0,1,1,1,1,0,1,1,0,0,0,1,0	1,0,1,0,0,1,0,0,0,1,0,0,1,0,0,1,1,1,0,0,1,0,1,1,1,0,0,1,1,1,1,1,0,0,0,1,0,0,1,1,1,1,0,1,1,0,0,0,1,0	1,0,1,0,0,1,0,0,0,1,0,0,1,0,0,1,1,1,0,0,1,0,1,1,1,0,0,0,0,1,1,1,0,0,0,1,0,0,1,1,1,1,0,1,1,0,0,0,1,0
785500	2,2,2,2,2,2,2,2,2,2,2,2,2,2,2,2,2,2,2,2,2,2,2,2,2,2,2,2,2,2,2,2,2,2,2,2,2,2,2,2,2,2,2,2,2,2,2,2,2,2	2,2,2,2,2,2,2,2,2,2,2,2,2,2,2,2,2,2,2,2,2,2,2,2,2,2,2,2,2,2,2,2,2,2,2,2,2,2,2,2,2,2,2,2,2,2,2,2,2,2	3,3,3,3,3,3,3,3,3,3,3,3,3,3,3,3,3,3,3,3,3,3,3,3,3,3,3,3,3,3,3,3,3,3,3,3,3,3,3,3,3,3,3,3,3,3,3,3,3,3	3,3,3,3,3,3,3,3,3,3,3,3,3,3,3,3,3,3,3,3,3,3,3,3,3,3,3,3,3,3,3,3,3,3,3,3,3,3,3,3,3,3,3,3,3,3,3,3,3,3	1,1,0,1,0,0,1,1,1,0,0,0,1,1,1,0,1,1,1,1,0,1,0,1,0,1,1,0,1,1,0,1,0,1,0,0,1,0,1,1,1,1,1,0,0,1,1,0,0,0	1,1,0,1,0,0,1,1,1,0,0,1,1,1,1,0,1,1,1,1,0,1,0,1,0,1,1,0,1,1,0,1,0,1,0,0,1,0,1,1,1,1,1,0,0,1,1,0,0,0	1,1,1,1,0,0,1,1,1,0,0,0,1,1,1,0,1,1,1,1,0,1,0,1,0,1,1,0,1,1,0,1,0,1,0,0,0,0,1,1,0,1,1,0,0,1,1,0,0,0	1,1,1,1,0,0,1,1,1,0,0,0,0,1,1,1,1,1,1,1,1,1,0,1,0,1,1,0,1,1,0,1,0,1,0,0,0,0,1,1,0,1,1,0,0,1,1,0,0,0	1,1,1,1,0,0,1,1,1,0,0,0,0,1,1,0,1,1,1,1,1,1,0,1,0,1,1,0,1,1,0,1,0,1,0,0,0,0,1,1,0,1,1,0,0,1,1,0,0,0	0,1,1,1,0,0,1,1,1,0,0,0,0,1,1,0,1,0,1,1,1,1,0,1,0,1,0,0,1,1,0,1,0,1,0,0,1,0,1,1,0,1,0,0,0,1,1,0,0,0	3,3,3,3,3,3,3,3,3,3,3,3,3,3,3,3,3,3,3,3,3,3,3,3,3,3,3,3,3,3,3,3,3,3,3,3,3,3,3,3,3,3,3,3,3,3,3,3,3,3	3,3,3,3,3,3,3,3,3,3,3,3,3,3,3,3,3,3,3,3,3,3,3,3,3,3,3,3,3,3,3,3,3,3,3,3,3,3,3,3,3,3,3,3,3,3,3,3,3,3	2,2,2,2,2,2,2,2,2,2,2,2,2,2,2,2,2,2,2,2,2,2,2,2,2,2,2,2,2,2,2,2,2,2,2,2,2,2,2,2,2,2,2,2,2,2,2,2,2,2	2,2,2,2,2,2,2,2,2,2,2,2,2,2,2,2,2,2,2,2,2,2,2,2,2,2,2,2,2,2,2,2,2,2,2,2,2,2,2,2,2,2,2,2,2,2,2,2,2,2	2,2,2,2,2,2,2,2,2,2,2,2,2,2,2,2,2,2,2,2,2,2,2,2,2,2,2,2,2,2,2,2,2,2,2,2,2,2,2,2,2,2,2,2,2,2,2,2,2,2	3,3,3,3,3,3,3,3,3,3,3,3,3,3,3,3,3,3,3,3,3,3,3,3,3,3,3,3,3,3,3,3,3,3,3,3,3,3,3,3,3,3,3,3,3,3,3,3,3,3	3,3,3,3,3,3,3,3,3,3,3,3,3,3,3,3,3,3,3,3,3,3,3,3,3,3,3,3,3,3,3,3,3,3,3,3,3,3,3,3,3,3,3,3,3,3,3,3,3,3	0,1,1,1,0,0,1,1,1,0,0,0,0,1,1,0,1,0,1,1,1,1,0,1,0,1,0,0,1,1,0,1,0,1,0,0,1,0,1,1,0,1,0,0,0,1,1,0,0,0	1,1,1,1,0,0,1,1,1,0,0,0,0,1,1,0,1,1,1,1,1,1,0,1,0,1,1,0,1,1,0,1,0,1,0,0,0,0,1,1,0,1,1,0,0,1,1,0,0,0	3,3,3,3,3,3,3,3,3,3,3,3,3,3,3,3,3,3,3,3,3,3,3,3,3,3,3,3,3,3,3,3,3,3,3,3,3,3,3,3,3,3,3,3,3,3,3,3,3,3	3,2,3,1,1,1,3,3,0,3,1,1,3,3,3,2,3,1,2,1,0,3,1,3,2,3,3,2,1,2,2,3,2,3,3,1,3,1,3,3,3,3,3,2,2,1,2,3,2,3	2,2,2,2,2,2,2,2,2,2,2,2,2,2,2,2,2,2,2,2,2,2,2,2,2,2,2,2,2,2,2,2,2,2,2,2,2,2,2,2,2,2,2,2,2,2,2,2,2,2	1,1,0,1,0,0,1,1,1,0,0,0,1,1,1,0,1,1,1,1,0,1,0,1,0,1,1,0,1,1,0,1,0,1,0,0,1,0,1,1,1,1,1,0,0,1,1,0,0,0	1,1,0,1,0,0,1,1,1,0,0,0,1,1,1,0,1,1,1,1,0,1,0,1,0,1,1,0,1,1,0,1,0,1,0,0,1,0,1,1,1,1,1,0,0,1,1,0,0,0	1,1,1,1,0,0,1,1,1,0,0,0,1,1,1,0,1,1,1,1,0,1,0,1,0,1,1,0,1,1,0,1,0,1,0,0,0,0,1,1,0,1,1,0,0,1,1,0,0,0	1,1,1,1,0,0,1,1,1,0,0,0,0,1,1,0,1,1,1,1,1,1,0,1,0,1,1,0,1,1,0,1,0,1,0,0,0,0,1,1,0,1,1,0,0,1,1,0,0,0
785600	2,2,2,2,2,2,2,2,2,2,2,2,2,2,2,2,2,2,2,2,2,2,2,2,2,2,2,2,2,2,2,2,2,2,2,2,2,2,2,2,2,2,2,2,2,2,2,2,2,2	2,2,2,2,2,2,2,2,2,2,2,2,2,2,2,2,2,2,2,2,2,2,2,2,2,2,2,2,2,2,2,2,2,2,2,2,2,2,2,2,2,2,2,2,2,2,2,2,2,2	3,3,3,3,3,3,3,3,3,3,3,3,3,3,3,3,3,3,3,3,3,3,3,3,3,3,3,3,3,3,3,3,3,3,3,3,3,3,3,3,3,3,3,3,3,3,3,3,3,3	3,3,3,3,3,3,3,3,3,3,3,3,3,3,3,3,3,3,3,3,3,3,3,3,3,3,3,3,3,3,3,3,3,3,3,3,3,3,3,3,3,3,3,3,3,3,3,3,3,3	1,0,0,1,1,0,0,0,0,0,1,1,1,1,1,0,1,0,1,0,1,1,1,0,0,0,0,0,1,0,0,0,0,1,0,0,0,1,1,0,1,0,1,1,0,1,1,1,1,0	1,0,0,1,1,0,0,0,0,0,1,1,0,1,1,0,1,0,1,0,1,1,1,0,0,0,0,0,1,0,0,0,0,1,0,0,0,1,1,0,1,0,1,1,0,1,1,1,1,0	1,0,0,1,1,0,0,0,0,0,1,1,0,1,1,0,1,0,1,0,1,1,1,0,0,0,0,0,1,0,0,0,0,1,0,0,0,1,1,0,1,0,1,1,0,1,1,1,1,0	1,0,0,1,1,0,0,0,0,0,1,1,0,1,1,0,1,0,1,1,1,1,1,0,0,0,0,0,1,0,0,0,0,1,0,0,1,1,1,1,1,0,1,1,0,1,1,0,1,0	1,0,0,1,1,0,0,0,0,0,1,1,0,1,1,0,1,0,1,1,0,1,1,0,0,0,0,0,1,0,0,0,0,1,0,0,1,0,1,1,1,0,1,1,0,1,1,0,1,0	1,0,0,1,1,0,0,0,0,0,1,1,0,1,1,0,1,0,1,1,1,1,1,0,0,0,0,0,0,0,0,0,0,1,0,0,1,1,1,1,1,0,1,1,1,0,1,0,1,0	3,3,3,3,3,3,3,3,3,3,3,3,3,3,3,3,3,3,3,3,3,3,3,3,3,3,3,3,3,3,3,3,3,3,3,3,3,3,3,3,3,3,3,3,3,3,3,3,3,3	3,3,3,3,3,3,3,3,3,3,3,3,3,3,3,3,3,3,3,3,3,3,3,3,3,3,3,3,3,3,3,3,3,3,3,3,3,3,3,3,3,3,3,3,3,3,3,3,3,3	2,2,2,2,2,2,2,2,2,2,2,2,2,2,2,2,2,2,2,2,2,2,2,2,2,2,2,2,2,2,2,2,2,2,2,2,2,2,2,2,2,2,2,2,2,2,2,2,2,2	2,2,2,2,2,2,2,2,2,2,2,2,2,2,2,2,2,2,2,2,2,2,2,2,2,2,2,2,2,2,2,2,2,2,2,2,2,2,2,2,2,2,2,2,2,2,2,2,2,2	2,2,2,2,2,2,2,2,2,2,2,2,2,2,2,2,2,2,2,2,2,2,2,2,2,2,2,2,2,2,2,2,2,2,2,2,2,2,2,2,2,2,2,2,2,2,2,2,2,2	3,3,3,3,3,3,3,3,3,3,3,3,3,3,3,3,3,3,3,3,3,3,3,3,3,3,3,3,3,3,3,3,3,3,3,3,3,3,3,3,3,3,3,3,3,3,3,3,3,3	3,3,3,3,3,3,3,3,3,3,3,3,3,3,3,3,3,3,3,3,3,3,3,3,3,3,3,3,3,3,3,3,3,3,3,3,3,3,3,3,3,3,3,3,3,3,3,3,3,3	1,0,0,1,1,0,0,0,0,0,1,1,0,1,1,0,1,0,1,1,1,1,1,0,0,0,0,0,0,0,0,0,0,1,0,0,1,1,1,1,1,0,1,1,1,0,1,0,1,0	1,0,0,1,1,0,0,0,0,0,1,1,0,1,1,0,1,0,1,1,1,1,1,0,0,0,0,0,1,0,0,0,0,1,0,0,1,1,1,1,1,0,1,1,0,1,1,0,1,0	3,3,3,3,3,3,3,3,3,3,3,3,3,3,3,3,3,3,3,3,3,3,3,3,3,3,3,3,3,3,3,3,3,3,3,3,3,3,3,3,3,3,3,3,3,3,3,3,3,3	2,3,3,1,1,3,2,0,3,3,3,3,1,2,1,3,3,2,0,1,2,0,3,3,0,2,3,3,2,3,2,2,3,2,0,3,1,1,1,1,3,3,1,2,2,3,3,0,2,3	2,2,2,2,2,2,2,2,2,2,2,2,2,2,2,2,2,2,2,2,2,2,2,2,2,2,2,2,2,2,2,2,2,2,2,2,2,2,2,2,2,2,2,2,2,2,2,2,2,2	1,0,0,1,1,0,0,0,0,0,1,1,0,1,1,0,1,0,1,0,1,1,1,0,0,0,0,0,1,0,0,0,0,1,0,0,0,1,1,0,1,0,1,1,0,1,1,1,1,0	1,0,0,1,1,0,0,0,0,0,1,1,0,1,1,0,1,0,1,0,1,1,1,0,0,0,0,0,1,0,0,0,0,1,0,0,0,1,1,0,1,0,1,1,0,1,1,1,1,0	1,0,0,1,1,0,0,0,0,0,1,1,0,1,1,0,1,0,1,0,1,1,1,0,0,0,0,0,1,0,0,0,0,1,0,0,0,1,1,0,1,0,1,1,0,1,1,1,1,0	1,0,0,1,1,0,0,0,0,0,1,1,0,1,1,0,1,0,1,1,1,1,1,0,0,0,0,0,1,0,0,0,0,1,0,0,1,1,1,1,1,0,1,1,0,1,1,0,1,0
785700	2,2,2,2,2,2,2,2,2,2,2,2,2,2,2,2,2,2,2,2,2,2,2,2,2,2,2,2,2,2,2,2,2,2,2,2,2,2,2,2,2,2,2,2,2,2,2,2,2,2	2,2,2,2,2,2,2,2,2,2,2,2,2,2,2,2,2,2,2,2,2,2,2,2,2,2,2,2,2,2,2,2,2,2,2,2,2,2,2,2,2,2,2,2,2,2,2,2,2,2	3,3,3,3,3,3,3,3,3,3,3,3,3,3,3,3,3,3,3,3,3,3,3,3,3,3,3,3,3,3,3,3,3,3,3,3,3,3,3,3,3,3,3,3,3,3,3,3,3,3	3,3,3,3,3,3,3,3,3,3,3,3,3,3,3,3,3,3,3,3,3,3,3,3,3,3,3,3,3,3,3,3,3,3,3,3,3,3,3,3,3,3,3,3,3,3,3,3,3,3	1,0,0,1,0,0,0,1,1,0,0,1,1,1,0,0,1,0,1,1,0,1,1,0,1,0,0,1,0,0,1,1,1,1,1,0,0,0,1,1,1,0,0,1,0,1,1,0,0,0	1,1,0,1,0,1,0,1,1,0,0,1,1,1,0,0,1,0,1,1,0,1,0,0,1,0,0,1,0,0,1,1,1,1,1,0,0,0,1,1,1,0,0,1,1,0,1,0,0,0	1,0,0,1,0,0,0,1,1,0,1,1,1,1,0,0,1,0,1,1,0,1,0,0,1,1,0,1,0,0,1,1,1,1,1,0,0,0,1,1,1,0,0,1,1,1,1,0,0,0	1,0,0,1,0,0,0,1,1,0,1,1,1,1,0,0,1,0,1,1,0,1,0,0,1,1,0,1,0,0,1,1,1,1,1,0,0,0,1,1,1,0,0,1,1,1,1,0,0,0	1,0,0,1,0,0,0,1,1,0,1,1,1,1,0,0,1,0,1,1,0,1,0,0,1,1,0,1,0,0,1,1,1,1,0,0,0,0,1,1,1,0,0,1,1,1,1,0,0,0	1,0,0,1,0,0,0,1,1,0,1,1,1,1,0,0,1,0,1,1,0,1,0,0,1,1,0,1,0,0,1,1,1,1,0,0,0,0,1,1,1,0,0,1,1,1,1,0,0,0	3,3,3,3,3,3,3,3,3,3,3,3,3,3,3,3,3,3,3,3,3,3,3,3,3,3,3,3,3,3,3,3,3,3,3,3,3,3,3,3,3,3,3,3,3,3,3,3,3,3	3,3,3,3,3,3,3,3,3,3,3,3,3,3,3,3,3,3,3,3,3,3,3,3,3,3,3,3,3,3,3,3,3,3,3,3,3,3,3,3,3,3,3,3,3,3,3,3,3,3	2,2,2,2,2,2,2,2,2,2,2,2,2,2,2,2,2,2,2,2,2,2,2,2,2,2,2,2,2,2,2,2,2,2,2,2,2,2,2,2,2,2,2,2,2,2,2,2,2,2	2,2,2,2,2,2,2,2,2,2,2,2,2,2,2,2,2,2,2,2,2,2,2,2,2,2,2,2,2,2,2,2,2,2,2,2,2,2,2,2,2,2,2,2,2,2,2,2,2,2	2,2,2,2,2,2,2,2,2,2,2,2,2,2,2,2,2,2,2,2,2,2,2,2,2,2,2,2,2,2,2,2,2,2,2,2,2,2,2,2,2,2,2,2,2,2,2,2,2,2	3,3,3,3,3,3,3,3,3,3,3,3,3,3,3,3,3,3,3,3,3,3,3,3,3,3,3,3,3,3,3,3,3,3,3,3,3,3,3,3,3,3,3,3,3,3,3,3,3,3	3,3,3,3,3,3,3,3,3,3,3,3,3,3,3,3,3,3,3,3,3,3,3,3,3,3,3,3,3,3,3,3,3,3,3,3,3,3,3,3,3,3,3,3,3,3,3,3,3,3	1,0,0,1,0,0,0,1,1,0,1,1,1,1,0,0,1,0,1,1,0,1,0,0,1,1,0,1,0,0,1,1,1,1,0,0,0,0,1,1,1,0,0,1,1,1,1,0,0,0	1,0,0,1,0,0,0,1,1,0,1,1,1,1,0,0,1,0,1,1,0,1,0,0,1,1,0,1,0,0,1,1,1,1,0,0,0,0,1,1,1,0,0,1,1,1,1,0,0,0	3,3,3,3,3,3,3,3,3,3,3,3,3,3,3,3,3,3,3,3,3,3,3,3,3,3,3,3,3,3,3,3,3,3,3,3,3,3,3,3,3,3,3,3,3,3,3,3,3,3	0,1,3,3,2,1,3,1,1,0,2,2,3,1,3,3,2,1,1,3,3,3,3,0,1,2,0,0,3,0,0,3,2,0,3,3,2,3,3,3,3,3,2,1,1,3,3,3,3,3	2,2,2,2,2,2,2,2,2,2,2,2,2,2,2,2,2,2,2,2,2,2,2,2,2,2,2,2,2,2,2,2,2,2,2,2,2,2,2,2,2,2,2,2,2,2,2,2,2,2	1,0,0,3,0,0,0,1,1,0,0,1,1,1,0,0,1,0,1,1,0,1,0,0,1,0,0,1,0,0,1,1,1,1,1,0,0,0,1,1,1,0,0,1,0,1,1,0,0,0	1,0,0,1,0,0,0,1,1,0,0,1,1,1,0,0,1,0,1,1,0,1,0,0,1,0,0,1,0,0,1,1,1,1,1,0,0,0,1,1,1,0,0,1,1,1,1,0,0,0	1,0,0,1,0,0,0,1,1,0,1,1,1,1,0,0,1,0,1,1,0,1,0,0,1,1,0,1,0,0,1,1,1,1,1,0,0,0,1,1,1,0,0,1,1,1,1,0,0,0	1,0,0,1,0,0,0,1,1,0,1,1,1,1,0,0,1,0,1,1,0,1,0,0,1,1,0,1,0,0,1,1,1,1,1,0,0,0,1,1,1,0,0,1,1,1,1,0,0,0
785800	2,2,2,2,2,2,2,2,2,2,2,2,2,2,2,2,2,2,2,2,2,2,2,2,2,2,2,2,2,2,2,2,2,2,2,2,2,2,2,2,2,2,2,2,2,2,2,2,2,2	2,2,2,2,2,2,2,2,2,2,2,2,2,2,2,2,2,2,2,2,2,2,2,2,2,2,2,2,2,2,2,2,2,2,2,2,2,2,2,2,2,2,2,2,2,2,2,2,2,2	3,3,3,3,3,3,3,3,3,3,3,3,3,3,3,3,3,3,3,3,3,3,3,3,3,3,3,3,3,3,3,3,3,3,3,3,3,3,3,3,3,3,3,3,3,3,3,3,3,3	3,3,3,3,3,3,3,3,3,3,3,3,3,3,3,3,3,3,3,3,3,3,3,3,3,3,3,3,3,3,3,3,3,3,3,3,3,3,3,3,3,3,3,3,3,3,3,3,3,3	1,1,0,0,1,0,0,1,0,1,0,1,0,0,0,0,0,0,0,1,1,1,1,1,1,0,1,1,1,1,1,1,0,0,0,0,0,0,0,0,0,1,1,1,0,0,1,0,1,1	1,1,0,0,1,0,0,1,0,1,1,1,0,0,0,1,0,0,0,1,1,1,1,1,1,0,1,0,1,1,0,1,0,0,0,0,0,0,0,0,0,1,1,1,0,0,1,0,1,1	1,1,0,0,1,0,0,1,0,1,1,1,0,0,0,0,0,0,0,1,1,1,1,1,1,0,1,0,1,1,0,1,0,0,0,0,0,0,0,0,0,1,1,1,0,0,1,0,1,1	1,1,0,0,1,0,0,1,0,1,1,1,0,0,0,1,0,0,0,1,1,1,1,1,1,0,1,0,1,1,0,1,0,0,0,0,0,0,0,0,0,1,1,1,0,0,1,0,1,1	1,1,0,0,1,0,1,1,0,1,1,1,0,0,0,1,0,0,0,1,1,1,1,1,1,0,1,0,1,1,0,1,0,0,0,0,0,0,0,0,0,1,1,1,0,0,1,0,1,1	1,1,0,0,1,0,0,1,0,1,1,1,0,0,0,1,0,0,0,1,1,1,1,1,1,0,1,0,1,1,0,1,0,0,0,0,0,0,1,0,0,1,1,1,0,0,1,0,1,1	3,3,3,3,3,3,3,3,3,3,3,3,3,3,3,3,3,3,3,3,3,3,3,3,3,3,3,3,3,3,3,3,3,3,3,3,3,3,3,3,3,3,3,3,3,3,3,3,3,3	3,3,3,3,3,3,3,3,3,3,3,3,3,3,3,3,3,3,3,3,3,3,3,3,3,3,3,3,3,3,3,3,3,3,3,3,3,3,3,3,3,3,3,3,3,3,3,3,3,3	2,2,2,2,2,2,2,2,2,2,2,2,2,2,2,2,2,2,2,2,2,2,2,2,2,2,2,2,2,2,2,2,2,2,2,2,2,2,2,2,2,2,2,2,2,2,2,2,2,2	2,2,2,2,2,2,2,2,2,2,2,2,2,2,2,2,2,2,2,2,2,2,2,2,2,2,2,2,2,2,2,2,2,2,2,2,2,2,2,2,2,2,2,2,2,2,2,2,2,2	2,2,2,2,2,2,2,2,2,2,2,2,2,2,2,2,2,2,2,2,2,2,2,2,2,2,2,2,2,2,2,2,2,2,2,2,2,2,2,2,2,2,2,2,2,2,2,2,2,2	3,3,3,3,3,3,3,3,3,3,3,3,3,3,3,3,3,3,3,3,3,3,3,3,3,3,3,3,3,3,3,3,3,3,3,3,3,3,3,3,3,3,3,3,3,3,3,3,3,3	3,3,3,3,3,3,3,3,3,3,3,3,3,3,3,3,3,3,3,3,3,3,3,3,3,3,3,3,3,3,3,3,3,3,3,3,3,3,3,3,3,3,3,3,3,3,3,3,3,3	1,1,0,0,1,0,0,1,0,1,1,1,0,0,0,1,0,0,0,1,1,1,1,1,1,0,1,0,1,1,0,1,0,0,0,0,0,0,0,0,0,1,1,1,0,0,1,0,1,1	1,1,0,0,1,0,0,1,0,1,1,1,0,0,0,1,0,0,0,1,1,1,1,1,1,0,1,0,1,1,0,1,0,0,0,0,0,0,0,0,0,1,1,1,0,0,1,0,1,1	3,3,3,3,3,3,3,3,3,3,3,3,3,3,3,3,3,3,3,3,3,3,3,3,3,3,3,3,3,3,3,3,3,3,3,3,3,3,3,3,3,3,3,3,3,3,3,3,3,3	2,3,3,3,2,2,3,2,3,0,2,2,3,0,1,1,3,1,3,2,2,3,2,3,3,3,2,2,2,0,2,0,1,2,2,3,2,2,0,3,3,2,0,2,3,1,1,3,3,3	2,2,2,2,2,2,2,2,2,2,2,2,2,2,2,2,2,2,2,2,2,2,2,2,2,2,2,2,2,2,2,2,2,2,2,2,2,2,2,2,2,2,2,2,2,2,2,2,2,2	1,1,0,0,1,0,0,1,0,1,1,1,0,0,0,1,0,0,0,1,1,1,1,1,1,0,1,0,1,1,0,1,0,0,0,0,0,0,0,0,0,1,1,1,0,0,1,0,1,1	1,1,0,0,1,0,0,1,0,1,1,1,0,0,0,1,0,0,0,1,1,1,1,1,1,0,1,0,1,1,0,1,0,0,0,0,0,0,0,0,0,1,1,1,0,0,1,0,1,1	1,1,0,0,1,0,0,1,0,1,1,1,0,0,0,1,0,0,0,1,1,1,1,1,1,0,1,0,1,1,0,1,0,0,0,0,0,0,0,0,0,1,1,1,0,0,1,0,1,1	1,1,0,0,1,0,0,1,0,1,1,1,0,0,0,1,0,0,0,1,1,1,1,1,1,0,1,0,1,1,0,1,0,0,0,0,0,0,0,0,0,1,1,1,0,0,1,0,1,1
785900	2,2,2,2,2,2,2,2,2,2,2,2,2,2,2,2,2,2,2,2,2,2,2,2,2,2,2,2,2,2,2,2,2,2,2,2,2,2,2,2,2,2,2,2,2,2,2,2,2,2	2,2,2,2,2,2,2,2,2,2,2,2,2,2,2,2,2,2,2,2,2,2,2,2,2,2,2,2,2,2,2,2,2,2,2,2,2,2,2,2,2,2,2,2,2,2,2,2,2,2	3,3,3,3,3,3,3,3,3,3,3,3,3,3,3,3,3,3,3,3,3,3,3,3,3,3,3,3,3,3,3,3,3,3,3,3,3,3,3,3,3,3,3,3,3,3,3,3,3,3	3,3,3,3,3,3,3,3,3,3,3,3,3,3,3,3,3,3,3,3,3,3,3,3,3,3,3,3,3,3,3,3,3,3,3,3,3,3,3,3,3,3,3,3,3,3,3,3,3,3	1,1,0,0,1,1,0,1,0,1,1,1,0,1,0,1,0,1,1,1,0,1,0,1,1,1,1,1,1,1,1,1,0,0,1,1,1,0,1,0,0,0,1,1,0,1,0,1,0,1	1,1,0,0,1,1,1,1,0,1,1,1,0,1,0,1,0,1,0,1,0,1,0,1,1,0,1,1,1,1,1,1,0,0,1,1,1,0,1,0,0,0,1,1,0,1,0,1,0,0	1,1,0,0,1,1,1,1,0,1,1,1,0,1,0,1,0,1,1,1,0,1,0,1,1,1,1,1,1,1,1,1,0,0,1,1,1,0,1,0,0,0,1,1,0,1,0,1,0,1	1,1,0,0,1,1,1,1,0,1,1,1,0,1,0,1,0,1,1,1,0,1,0,1,1,1,1,1,1,1,1,1,0,0,0,1,0,0,1,0,0,0,1,1,0,1,0,1,0,1	1,1,0,0,1,1,1,1,0,1,1,1,0,1,0,1,0,1,1,1,0,1,0,1,1,1,1,1,0,1,1,1,0,0,0,1,0,0,1,0,0,0,1,1,0,1,0,1,0,1	1,1,0,0,1,0,1,1,0,1,1,1,0,1,0,1,0,1,0,1,0,1,0,1,1,1,1,1,0,1,0,1,0,0,1,1,0,0,1,0,0,0,1,1,0,1,0,1,0,0	3,3,3,3,3,3,3,3,3,3,3,3,3,3,3,3,3,3,3,3,3,3,3,3,3,3,3,3,3,3,3,3,3,3,3,3,3,3,3,3,3,3,3,3,3,3,3,3,3,3	3,3,3,3,3,3,3,3,3,3,3,3,3,3,3,3,3,3,3,3,3,3,3,3,3,3,3,3,3,3,3,3,3,3,3,3,3,3,3,3,3,3,3,3,3,3,3,3,3,3	2,2,2,2,2,2,2,2,2,2,2,2,2,2,2,2,2,2,2,2,2,2,2,2,2,2,2,2,2,2,2,2,2,2,2,2,2,2,2,2,2,2,2,2,2,2,2,2,2,2	2,2,2,2,2,2,2,2,2,2,2,2,2,2,2,2,2,2,2,2,2,2,2,2,2,2,2,2,2,2,2,2,2,2,2,2,2,2,2,2,2,2,2,2,2,2,2,2,2,2	2,2,2,2,2,2,2,2,2,2,2,2,2,2,2,2,2,2,2,2,2,2,2,2,2,2,2,2,2,2,2,2,2,2,2,2,2,2,2,2,2,2,2,2,2,2,2,2,2,2	3,3,3,3,3,3,3,3,3,3,3,3,3,3,3,3,3,3,3,3,3,3,3,3,3,3,3,3,3,3,3,3,3,3,3,3,3,3,3,3,3,3,3,3,3,3,3,3,3,3	3,3,3,3,3,3,3,3,3,3,3,3,3,3,3,3,3,3,3,3,3,3,3,3,3,3,3,3,3,3,3,3,3,3,3,3,3,3,3,3,3,3,3,3,3,3,3,3,3,3	1,1,0,0,1,1,1,1,0,1,1,1,0,1,0,1,0,1,0,1,0,1,0,1,1,1,1,1,0,1,1,1,0,0,1,1,0,0,1,0,0,0,1,1,0,1,0,1,0,0	1,1,0,0,1,1,1,1,0,1,1,1,0,1,0,1,0,1,1,1,0,1,0,1,1,1,1,1,0,1,1,1,0,0,0,1,0,0,1,0,0,0,1,1,0,1,0,1,0,1	3,3,3,3,3,3,3,3,3,3,3,3,3,3,3,3,3,3,3,3,3,3,3,3,3,3,3,3,3,3,3,3,3,3,3,3,3,3,3,3,3,3,3,3,3,3,3,3,3,3	1,2,3,2,0,1,0,1,1,0,1,2,1,0,1,0,2,3,2,2,0,0,3,1,1,1,3,2,0,3,3,0,2,0,2,2,0,0,2,2,1,0,3,1,1,0,1,3,3,1	2,2,2,2,2,2,2,2,2,2,2,2,2,2,2,2,2,2,2,2,2,2,2,2,2,2,2,2,2,2,2,2,2,2,2,2,2,2,2,2,2,2,2,2,2,2,2,2,2,2	1,1,0,0,1,1,0,1,0,1,1,1,0,1,0,1,0,1,1,1,0,1,0,1,1,1,1,1,1,1,1,1,0,0,1,1,1,0,1,0,0,0,1,1,0,1,0,1,0,1	1,1,0,0,1,1,1,1,0,1,1,1,0,1,0,1,0,1,1,1,0,1,0,1,1,1,1,1,1,1,1,1,0,0,1,1,1,0,1,0,0,0,1,1,0,1,0,1,0,1	1,1,0,0,1,1,1,1,0,1,1,1,0,1,0,1,0,1,1,1,0,1,0,1,1,1,1,1,1,1,1,1,0,0,1,1,1,0,1,0,0,0,1,1,0,1,0,1,0,1	1,1,0,0,1,1,1,1,0,1,1,1,0,1,0,1,0,1,1,1,0,1,0,1,1,1,1,1,1,1,1,1,0,0,0,1,0,0,1,0,0,0,1,1,0,1,0,1,0,1
786000	2,2,2,2,2,2,2,2,2,2,2,2,2,2,2,2,2,2,2,2,2,2,2,2,2,2,2,2,2,2,2,2,2,2,2,2,2,2,2,2,2,2,2,2,2,2,2,2,2,2	2,2,2,2,2,2,2,2,2,2,2,2,2,2,2,2,2,2,2,2,2,2,2,2,2,2,2,2,2,2,2,2,2,2,2,2,2,2,2,2,2,2,2,2,2,2,2,2,2,2	3,3,3,3,3,3,3,3,3,3,3,3,3,3,3,3,3,3,3,3,3,3,3,3,3,3,3,3,3,3,3,3,3,3,3,3,3,3,3,3,3,3,3,3,3,3,3,3,3,3	3,3,3,3,3,3,3,3,3,3,3,3,3,3,3,3,3,3,3,3,3,3,3,3,3,3,3,3,3,3,3,3,3,3,3,3,3,3,3,3,3,3,3,3,3,3,3,3,3,3	1,0,1,1,1,1,0,1,0,0,1,0,1,1,1,1,0,1,1,0,0,1,1,0,0,0,0,1,0,0,0,1,1,1,0,1,0,1,0,0,1,0,1,0,0,0,0,0,0,1	1,0,1,1,1,1,0,1,0,0,1,0,1,1,1,1,0,1,1,0,0,1,1,0,0,0,0,1,0,0,0,1,1,1,0,1,0,1,0,0,1,0,1,0,0,0,0,0,0,1	1,0,1,1,1,1,0,1,0,0,1,0,1,1,1,1,0,1,1,0,0,1,1,0,0,0,0,1,1,0,1,1,1,1,1,1,0,1,0,0,1,0,1,0,0,0,0,0,0,1	1,0,1,1,1,1,0,1,0,0,1,0,1,1,1,1,0,1,1,0,0,1,1,0,0,0,0,1,1,0,1,1,1,1,1,1,0,1,0,1,1,0,1,0,0,0,0,0,0,1	1,0,1,1,1,1,0,1,0,0,1,0,1,1,0,1,0,1,1,0,0,1,1,0,0,0,0,1,1,0,1,1,1,1,1,1,1,0,0,1,1,1,1,0,0,0,0,0,0,1	0,0,1,1,1,1,0,0,0,0,1,0,1,1,1,1,0,0,1,0,0,1,0,0,0,0,0,1,1,0,1,1,1,1,1,1,0,0,0,1,1,0,1,0,0,0,0,0,0,1	3,3,3,3,3,3,3,3,3,3,3,3,3,3,3,3,3,3,3,3,3,3,3,3,3,3,3,3,3,3,3,3,3,3,3,3,3,3,3,3,3,3,3,3,3,3,3,3,3,3	3,3,3,3,3,3,3,3,3,3,3,3,3,3,3,3,3,3,3,3,3,3,3,3,3,3,3,3,3,3,3,3,3,3,3,3,3,3,3,3,3,3,3,3,3,3,3,3,3,3	2,2,2,2,2,2,2,2,2,2,2,2,2,2,2,2,2,2,2,2,2,2,2,2,2,2,2,2,2,2,2,2,2,2,2,2,2,2,2,2,2,2,2,2,2,2,2,2,2,2	2,2,2,2,2,2,2,2,2,2,2,2,2,2,2,2,2,2,2,2,2,2,2,2,2,2,2,2,2,2,2,2,2,2,2,2,2,2,2,2,2,2,2,2,2,2,2,2,2,2	2,2,2,2,2,2,2,2,2,2,2,2,2,2,2,2,2,2,2,2,2,2,2,2,2,2,2,2,2,2,2,2,2,2,2,2,2,2,2,2,2,2,2,2,2,2,2,2,2,2	3,3,3,3,3,3,3,3,2,3,3,3,3,3,3,3,3,3,3,3,3,3,3,3,3,3,3,3,3,3,3,3,3,3,3,3,3,3,3,3,3,3,3,3,3,3,3,3,3,3	3,3,3,3,3,3,3,3,3,3,3,3,3,3,3,3,3,3,3,3,3,3,3,3,3,3,3,3,3,3,3,3,3,3,3,3,3,3,3,3,3,3,3,3,3,3,3,3,3,3	0,0,1,1,1,1,0,0,0,0,1,0,1,1,1,1,0,0,1,0,0,1,0,0,0,0,0,1,1,0,1,1,1,1,1,1,0,0,0,1,1,0,1,0,0,0,0,0,0,1	1,0,1,1,1,1,0,1,0,0,1,0,1,1,1,1,0,1,1,0,0,1,1,0,0,0,0,1,1,0,1,1,1,1,1,1,0,0,0,1,1,0,1,0,0,0,0,0,0,1	3,3,3,3,3,3,3,3,3,3,3,3,3,3,3,3,3,3,3,3,3,3,3,3,3,3,3,3,3,3,3,3,3,3,3,3,3,3,3,3,3,3,3,3,3,3,3,3,3,3	1,3,1,2,0,3,0,1,0,1,3,0,1,1,1,1,1,3,3,1,0,3,1,0,0,0,0,0,2,3,0,1,0,1,0,1,2,1,0,0,1,1,0,2,2,2,0,0,2,1	2,2,2,2,2,2,2,2,2,2,2,2,2,2,2,2,2,2,2,2,2,2,2,2,2,2,2,2,2,2,2,2,2,2,2,2,2,2,2,2,2,2,2,2,2,2,2,2,2,2	1,0,1,1,1,1,0,1,0,0,1,0,1,1,1,1,0,1,1,0,0,1,1,0,0,0,0,1,0,0,0,1,1,1,0,1,0,1,0,0,1,0,1,0,0,0,0,0,0,1	1,0,1,1,1,1,0,1,0,0,1,0,1,1,1,1,0,1,1,0,0,1,1,0,0,0,0,1,0,0,0,1,1,1,0,1,0,1,0,0,1,0,1,0,0,0,0,0,0,1	1,0,1,1,1,1,0,1,0,0,1,0,1,1,1,1,0,1,1,0,0,1,1,0,0,0,0,1,1,0,1,1,1,1,1,1,0,1,0,0,1,0,1,0,0,0,0,0,0,1	1,0,1,1,1,1,0,1,0,0,1,0,1,1,1,1,0,1,1,0,0,1,1,0,0,0,0,1,1,0,1,1,1,1,1,1,0,1,0,1,1,0,1,0,0,0,0,0,0,1
786100	2,2,2,2,2,2,2,2,2,2,2,2,2,2,2,2,2,2,2,2,2,2,2,2,2,2,2,2,2,2,2,2,2,2,2,2,2,2,2,2,2,2,2,2,2,2,2,2,2,2	2,2,2,2,2,2,2,2,2,2,2,2,2,2,2,2,2,2,2,2,2,2,2,2,2,2,2,2,2,2,2,2,2,2,2,2,2,2,2,2,2,2,2,2,2,2,2,2,2,2	3,3,3,3,3,3,3,3,3,3,3,3,3,3,3,3,3,3,3,3,3,3,3,3,3,3,3,3,3,3,3,3,3,3,3,3,3,3,3,3,3,3,3,3,3,3,3,3,3,3	3,3,3,3,3,3,3,3,3,3,3,3,3,3,3,3,3,3,3,3,3,3,3,3,3,3,3,3,3,3,3,3,3,3,3,3,3,3,3,3,3,3,3,3,3,3,3,3,3,3	0,1,0,1,1,0,1,0,1,0,0,0,0,0,1,0,0,1,1,0,1,1,0,0,0,1,1,1,0,1,1,1,0,0,0,1,1,1,0,0,0,1,0,1,1,0,1,1,0,0	0,1,0,1,1,0,1,0,1,0,0,0,0,0,1,0,0,1,0,0,1,1,0,0,0,1,1,1,0,1,1,1,0,0,0,1,1,1,0,0,0,1,0,1,1,0,1,1,0,0	0,1,0,1,1,0,1,0,1,0,0,0,0,0,1,0,0,1,0,0,1,1,0,0,0,1,1,1,0,1,1,1,0,0,0,0,1,1,0,0,0,1,0,1,1,0,1,1,0,0	0,1,0,1,1,0,1,0,1,0,0,0,0,0,1,0,0,1,0,0,1,1,0,0,0,1,1,1,1,1,1,1,0,1,0,1,0,1,0,0,0,1,0,1,1,0,1,1,1,0	0,1,0,1,1,0,1,0,1,0,0,1,0,0,1,0,0,1,0,0,0,1,0,0,0,1,1,1,1,1,1,1,0,1,0,1,0,0,0,0,0,1,0,1,1,0,1,1,0,0	0,1,0,1,1,0,1,0,1,0,0,1,0,0,1,0,1,1,0,0,1,1,0,0,0,1,0,1,1,1,0,1,0,1,0,1,0,1,0,0,0,1,0,1,1,0,1,1,0,0	3,3,3,3,3,3,3,3,3,3,3,3,3,3,3,3,3,3,3,3,3,3,3,3,3,3,3,3,3,3,3,3,3,3,3,3,3,3,3,3,3,3,3,3,3,3,3,3,3,3	3,3,3,3,3,3,3,3,3,3,3,3,3,3,3,3,3,3,3,3,3,3,3,3,3,3,3,3,3,3,3,3,3,3,3,3,3,3,3,3,3,3,3,3,3,3,3,3,3,3	2,2,2,2,2,2,2,2,2,2,2,2,2,2,2,2,2,2,2,2,2,2,2,2,2,2,2,2,2,2,2,2,2,2,2,2,2,2,2,2,2,2,2,2,2,2,2,2,2,2	2,2,2,2,2,2,2,2,2,2,2,2,2,2,2,2,2,2,2,2,2,2,2,2,2,2,2,2,2,2,2,2,2,2,2,2,2,2,2,2,2,2,2,2,2,2,2,2,2,2	2,2,2,2,2,2,2,2,2,2,2,2,2,2,2,2,2,2,2,2,2,2,2,2,2,2,2,2,2,2,2,2,2,2,2,2,2,2,2,2,2,2,2,2,2,2,2,2,2,2	3,3,3,3,3,3,3,3,3,3,3,3,3,3,3,3,3,3,3,3,3,3,3,3,3,3,3,3,3,3,3,3,3,3,3,3,3,3,3,3,3,3,3,3,3,3,3,3,3,3	3,3,3,3,3,3,3,3,3,3,3,3,3,3,3,3,3,3,3,3,3,3,3,3,3,3,3,3,3,3,3,3,3,3,3,3,3,3,3,3,3,3,3,3,3,3,3,3,3,3	0,1,0,1,1,0,1,0,1,0,0,1,0,0,1,0,1,1,0,0,1,1,0,0,0,1,0,1,1,1,0,1,0,1,0,1,0,1,0,0,0,1,0,1,1,0,1,1,0,0	0,1,0,1,1,0,1,0,1,0,0,1,0,0,1,0,0,1,0,0,1,1,0,0,0,1,1,1,1,1,1,1,0,1,0,1,0,1,0,0,0,1,0,1,1,0,1,1,0,0	3,3,3,3,3,3,3,3,3,3,3,3,3,3,3,3,3,3,3,3,3,3,3,3,3,3,3,3,3,3,3,3,3,3,3,3,3,3,3,3,3,3,3,3,3,3,3,3,3,3	3,2,2,2,0,2,1,1,3,0,1,0,1,2,3,1,2,0,0,1,1,2,3,0,2,0,0,3,2,2,0,2,1,0,3,1,0,0,1,2,3,3,2,0,2,3,2,0,1,0	2,2,2,2,2,2,2,2,2,2,2,2,2,2,2,2,2,2,2,2,2,2,2,2,2,2,2,2,2,2,2,2,2,2,2,2,2,2,2,2,2,2,2,2,2,2,2,2,2,2	0,1,0,1,1,0,1,0,1,0,0,0,0,0,1,0,0,1,0,0,1,1,0,0,0,1,1,1,0,1,1,1,0,0,0,1,1,1,0,0,0,1,0,1,1,0,1,1,0,0	0,1,0,1,1,0,1,0,1,0,0,0,0,0,1,0,0,1,0,0,1,1,0,0,0,1,1,1,0,1,1,1,0,0,0,1,1,1,0,0,0,1,0,1,1,0,1,1,0,0	0,1,0,1,1,0,1,0,1,0,0,0,0,0,1,0,0,1,0,0,1,1,0,0,0,1,1,1,0,1,1,1,0,0,0,1,1,1,0,0,0,1,0,1,1,0,1,1,0,0	0,1,0,1,1,0,1,0,1,0,0,0,0,0,1,0,0,1,0,0,1,1,0,0,0,1,1,1,1,1,1,1,0,1,0,1,0,1,0,0,0,1,0,1,1,0,1,1,0,0
786200	2,2,2,2,2,2,2,2,2,2,2,2,2,2,2,2,2,2,2,2,2,2,2,2,2,2,2,2,2,2,2,2,2,2,2,2,2,2,2,2,2,2,2,2,2,2,2,2,2,2	2,2,2,2,2,2,2,2,2,2,2,2,2,2,2,2,2,2,2,2,2,2,2,2,2,2,2,2,2,2,2,2,2,2,2,2,2,2,2,2,2,2,2,2,2,2,2,2,2,2	3,3,3,3,3,3,3,3,3,3,3,3,3,3,3,3,3,3,3,3,3,3,3,3,3,3,3,3,3,3,3,3,3,3,3,3,3,3,3,3,3,3,3,3,3,3,3,3,3,3	3,3,3,3,3,3,3,3,3,3,3,3,3,3,3,3,3,3,3,3,3,3,3,3,3,3,3,3,3,3,3,3,3,3,3,3,3,3,3,3,3,3,3,3,3,3,3,3,3,3	0,0,1,1,0,1,1,1,0,1,0,0,1,1,1,0,1,0,1,1,0,1,0,1,0,0,1,1,0,1,0,0,1,0,1,0,0,1,0,0,0,1,1,1,0,1,0,0,1,1	0,0,1,1,0,1,1,1,0,1,0,0,1,1,1,0,0,0,1,1,0,1,0,1,0,0,1,1,0,1,0,1,1,0,1,0,0,1,0,1,0,1,0,1,0,1,0,0,1,1	1,0,1,1,0,1,1,1,0,1,1,0,1,1,1,0,0,0,1,1,0,1,0,1,0,0,1,1,0,1,0,0,0,0,1,0,0,1,0,0,0,1,1,1,0,1,0,0,1,1	1,0,1,1,0,1,1,1,0,1,0,0,1,1,1,0,1,0,1,1,0,1,0,1,0,1,1,1,0,1,0,0,1,0,1,1,0,1,0,0,0,1,0,1,1,0,0,0,1,1	1,0,1,1,0,1,1,1,0,1,1,0,1,1,1,0,1,0,1,1,0,0,0,1,0,0,1,1,0,1,0,0,1,0,1,0,0,1,0,1,0,0,1,1,0,1,1,0,1,1	1,0,1,1,0,1,1,1,0,1,1,1,1,1,0,0,1,0,1,1,0,1,0,1,0,0,1,1,0,1,0,0,1,0,1,0,0,1,0,1,0,0,0,1,0,1,1,0,1,1	3,3,3,3,3,3,3,3,3,3,3,3,3,3,3,3,3,3,3,3,3,3,3,3,3,3,3,3,3,3,3,3,3,3,3,3,3,3,3,3,3,3,3,3,3,3,3,3,3,3	3,3,3,3,3,3,3,3,3,3,3,3,3,3,3,3,3,3,3,3,3,3,3,3,3,3,3,3,3,3,3,3,3,3,3,3,3,3,3,3,3,3,3,3,3,3,3,3,3,3	2,2,2,2,2,2,2,2,2,2,2,2,2,2,2,2,2,2,2,2,2,2,2,2,2,2,2,2,2,2,2,2,2,2,2,2,2,2,2,2,2,2,2,2,2,2,2,2,2,2	2,2,2,2,2,2,2,2,2,2,2,2,2,2,2,2,2,2,2,2,2,2,2,2,2,2,2,2,2,2,2,2,2,2,2,2,2,2,2,2,2,2,2,2,2,2,2,2,2,2	2,2,2,2,2,2,2,2,2,2,2,2,2,2,2,2,2,2,2,2,2,2,2,2,2,2,2,2,2,2,2,2,2,2,2,2,2,2,2,2,2,2,2,2,2,2,2,2,2,2	3,3,3,3,3,3,3,3,3,3,3,3,3,3,3,3,3,3,3,3,3,3,3,3,3,3,3,3,3,3,3,3,3,3,3,3,3,3,3,3,3,3,3,3,3,3,3,3,3,3	3,3,3,3,3,3,3,3,3,3,3,3,3,3,3,3,3,3,3,3,3,3,3,3,3,3,3,3,3,3,3,3,3,3,3,3,3,3,3,3,3,3,3,3,3,3,3,3,3,3	1,0,1,1,0,1,1,1,0,1,1,0,1,1,1,0,1,0,1,1,0,1,0,1,0,0,1,1,0,1,0,0,1,0,1,0,0,1,0,1,0,0,0,1,0,1,1,0,1,1	1,0,1,1,0,1,1,1,0,1,1,0,1,1,1,0,1,0,1,1,0,1,0,1,0,0,1,1,0,1,0,0,1,0,1,0,0,1,0,1,0,0,1,1,0,1,1,0,1,1	3,3,3,3,3,3,3,3,3,3,3,3,3,3,3,3,3,3,3,3,3,3,3,3,3,3,3,3,3,3,3,3,3,3,3,3,3,3,3,3,3,3,3,3,3,3,3,3,3,3	2,2,1,3,2,0,1,2,2,0,0,2,3,0,2,3,3,3,0,1,2,2,2,2,2,3,2,2,3,2,3,2,1,1,3,2,2,2,2,2,0,3,0,2,3,1,3,2,3,1	2,2,2,2,2,2,2,2,2,2,2,2,2,2,2,2,2,2,2,2,2,2,2,2,2,2,2,2,2,2,2,2,2,2,2,2,2,2,2,2,2,2,2,2,2,2,2,2,2,2	0,0,1,1,0,1,1,1,0,1,0,0,1,1,1,0,1,0,1,1,0,1,0,1,0,0,1,1,0,1,0,0,1,0,1,0,0,1,0,0,0,1,1,1,0,1,0,0,1,1	0,0,1,1,0,1,1,1,0,1,0,0,1,1,1,0,1,0,1,1,0,1,0,1,0,0,1,1,0,1,0,0,1,0,1,0,0,1,0,0,0,1,1,1,0,1,0,0,1,1	1,0,1,1,0,1,1,1,0,1,1,0,1,1,1,0,1,0,1,1,0,1,0,1,0,0,1,1,0,1,0,0,1,0,1,0,0,1,0,0,0,1,1,1,0,1,0,0,1,1	1,0,1,1,0,1,1,1,0,1,1,0,1,1,1,0,1,0,1,1,0,1,0,1,0,0,1,1,0,1,0,0,1,0,1,0,0,1,0,0,0,1,1,1,0,1,0,0,1,1
786300	2,2,2,2,2,2,2,2,2,2,2,2,2,2,2,2,2,2,2,2,2,2,2,2,2,2,2,2,2,2,2,2,2,2,2,2,2,2,2,2,2,2,2,2,2,2,2,2,2,2	2,2,2,2,2,2,2,2,2,2,2,2,2,2,2,2,2,2,2,2,2,2,2,2,2,2,2,2,2,2,2,2,2,2,2,2,2,2,2,2,2,2,2,2,2,2,2,2,2,2	3,3,3,3,3,3,3,3,3,3,3,3,3,3,3,3,3,3,3,3,3,3,3,3,3,3,3,3,3,3,3,3,3,3,3,3,3,3,3,3,3,3,3,3,3,3,3,3,3,3	3,3,3,3,3,3,3,3,3,3,3,3,3,3,3,3,3,3,3,3,3,3,3,3,3,3,3,3,3,3,3,3,3,3,3,3,3,3,3,3,3,3,3,3,3,3,3,3,3,3	0,0,0,1,1,0,0,1,1,0,0,1,0,0,1,0,1,1,0,0,1,0,0,1,1,1,1,0,0,0,1,0,0,0,0,1,1,0,1,1,1,1,1,0,1,0,0,1,0,0	0,0,1,1,1,0,0,1,1,0,0,1,0,0,1,0,0,1,0,0,1,0,0,1,1,1,1,0,0,0,0,0,1,0,0,1,1,0,1,1,1,1,1,0,1,0,0,0,0,0	0,0,0,1,1,0,0,1,1,0,0,1,0,0,1,0,0,1,0,0,1,0,0,1,1,1,1,0,0,0,0,0,0,0,0,1,1,0,1,1,1,1,1,0,1,0,0,0,0,0	0,1,1,1,1,1,0,1,1,0,0,1,0,0,1,0,0,1,1,0,1,0,0,1,1,1,1,0,0,0,0,0,0,0,0,1,1,0,1,1,1,1,1,0,1,0,0,0,0,0	0,1,1,1,1,1,0,1,1,0,0,1,0,0,1,0,0,1,0,0,1,0,0,1,1,1,1,0,0,0,0,0,0,0,0,1,1,0,1,1,1,1,1,1,1,0,0,0,0,0	0,1,1,1,1,1,0,1,1,0,0,1,0,0,1,0,0,1,0,0,1,0,0,1,1,1,1,0,0,0,0,0,0,0,0,1,1,0,1,1,1,1,1,1,1,0,0,0,0,0	3,3,3,3,3,3,3,3,3,3,3,3,3,3,3,3,3,3,3,3,3,3,3,3,3,3,3,3,3,3,3,3,3,3,3,3,3,3,3,3,3,3,3,3,3,3,3,3,3,3	3,3,3,3,3,3,3,3,3,3,3,3,3,3,3,3,3,3,3,3,3,3,3,3,3,3,3,3,3,3,3,3,3,3,3,3,3,3,3,3,3,3,3,3,3,3,3,3,3,3	2,2,2,2,2,2,2,2,2,2,2,2,2,2,2,2,2,2,2,2,2,2,2,2,2,2,2,2,2,2,2,2,2,2,2,2,2,2,2,2,2,2,2,2,2,2,2,2,2,2	2,2,2,2,2,2,2,2,2,2,2,2,2,2,2,2,2,2,2,2,2,2,2,2,2,2,2,2,2,2,2,2,2,2,2,2,2,2,2,2,2,2,2,2,2,2,2,2,2,2	2,2,2,2,2,2,2,2,2,2,2,2,2,2,2,2,2,2,2,2,2,2,2,2,2,2,2,2,2,2,2,2,2,2,2,2,2,2,2,2,2,2,2,2,2,2,2,2,2,2	3,3,3,3,3,3,3,3,3,3,3,3,3,3,3,3,3,3,3,3,3,3,3,3,3,3,3,3,3,3,3,3,3,3,3,3,3,3,3,3,3,3,3,3,3,3,3,3,3,3	3,3,3,3,3,3,3,3,3,3,3,3,3,3,3,3,3,3,3,3,3,3,3,3,3,3,3,3,3,3,3,3,3,3,3,3,3,3,3,3,3,3,3,3,3,3,3,3,3,3	0,1,1,1,1,1,0,1,1,0,0,1,0,0,1,0,0,1,0,0,1,0,0,1,1,1,1,0,0,0,0,0,0,0,0,1,1,0,1,1,1,1,1,1,1,0,0,0,0,0	0,1,1,1,1,1,0,1,1,0,0,1,0,0,1,0,0,1,0,0,1,0,0,1,1,1,1,0,0,0,0,0,0,0,0,1,1,0,1,1,1,1,1,1,1,0,0,0,0,0	3,3,3,3,3,3,3,3,3,3,3,3,3,3,3,3,3,3,3,3,3,3,3,3,3,3,3,3,3,3,3,3,3,3,3,3,3,3,3,3,3,3,3,3,3,3,3,3,3,3	0,2,0,1,1,0,0,1,1,0,0,1,0,0,0,0,0,1,0,0,1,1,0,1,0,1,1,0,1,0,1,0,0,0,0,1,1,0,1,1,1,1,1,0,1,0,3,1,0,1	2,2,2,2,2,2,2,2,2,2,2,2,2,2,2,2,2,2,2,2,2,2,2,2,2,2,2,2,2,2,2,2,2,2,2,2,2,2,2,2,2,2,2,2,2,2,2,2,2,2	0,0,0,1,1,0,0,1,1,0,0,1,0,0,1,0,0,1,0,0,1,0,0,1,1,1,1,0,0,0,1,0,0,0,0,1,1,0,1,1,1,1,1,0,1,0,0,1,0,0	0,0,1,1,1,0,0,1,1,0,0,1,0,0,1,0,0,1,0,0,1,0,0,1,1,1,1,0,0,0,0,0,0,0,0,1,1,0,1,1,1,1,1,0,1,0,0,0,0,0	0,0,1,1,1,0,0,1,1,0,0,1,0,0,1,0,0,1,0,0,1,0,0,1,1,1,1,0,0,0,0,0,0,0,0,1,1,0,1,1,1,1,1,0,1,0,0,0,0,0	0,1,1,1,1,1,0,1,1,0,0,1,0,0,1,0,0,1,0,0,1,0,0,1,1,1,1,0,0,0,0,0,0,0,0,1,1,0,1,1,1,1,1,0,1,0,0,0,0,0
786400	2,2,2,2,2,2,2,2,2,2,2,2,2,2,2,2,2,2,2,2,2,2,2,2,2,2,2,2,2,2,2,2,2,2,2,2,2,2,2,2,2,2,2,2,2,2,2,2,2,2	2,2,2,2,2,2,2,2,2,2,2,2,2,2,2,2,2,2,2,2,2,2,2,2,2,2,2,2,2,2,2,2,2,2,2,2,2,2,2,2,2,2,2,2,2,2,2,2,2,2	3,3,3,3,3,3,3,3,3,3,3,3,3,3,3,3,3,3,3,3,3,3,3,3,3,3,3,3,3,3,3,3,3,3,3,3,3,3,3,3,3,3,3,3,3,3,3,3,3,3	3,3,3,3,3,3,3,3,3,3,3,3,3,3,3,3,3,3,3,3,3,3,3,3,3,3,3,3,3,3,3,3,3,3,3,3,3,3,3,3,3,3,3,3,3,3,3,3,3,3	1,1,1,1,1,1,0,0,1,0,0,1,1,1,1,1,1,0,1,0,0,0,1,0,0,0,1,0,1,0,0,1,0,0,0,0,1,1,0,1,0,1,1,1,1,0,0,0,0,0	1,1,1,1,1,0,0,0,1,1,0,1,1,1,1,1,1,0,1,0,0,0,1,0,0,0,1,0,1,0,0,1,0,0,0,0,1,1,0,0,0,1,1,1,1,0,0,0,0,0	1,1,1,1,1,0,0,0,1,0,0,1,1,1,1,1,1,0,1,0,0,0,1,0,0,0,1,0,1,0,0,1,0,0,0,0,1,1,0,1,0,0,1,0,1,0,0,0,0,0	1,1,1,1,1,0,0,0,1,0,0,1,1,1,1,1,1,0,1,0,0,0,1,0,0,0,1,0,1,0,0,1,0,0,0,0,1,1,0,1,0,0,1,0,1,0,0,0,0,0	1,1,0,1,0,0,0,0,1,0,0,1,1,1,1,1,1,0,1,0,0,0,1,0,0,0,1,0,1,0,0,1,0,0,0,0,1,1,0,1,0,0,1,0,1,0,0,0,0,0	1,1,0,1,0,0,1,0,1,0,0,1,1,1,1,1,1,0,1,0,0,1,1,0,0,0,1,0,1,0,0,1,0,0,0,0,1,1,0,1,0,0,1,0,1,0,0,0,1,0	3,3,3,3,3,3,3,3,3,3,3,3,3,3,3,3,3,3,3,3,3,3,3,3,3,3,3,3,3,3,3,3,3,3,3,3,3,3,3,3,3,3,3,3,3,3,3,3,3,3	3,3,3,3,3,3,3,3,3,3,3,3,3,3,3,3,3,3,3,3,3,3,3,3,3,3,3,3,3,3,3,3,3,3,3,3,3,3,3,3,3,3,3,3,3,3,3,3,3,3	2,2,2,2,2,2,2,2,2,2,2,2,2,2,2,2,2,2,2,2,2,2,2,2,2,2,2,2,2,2,2,2,2,2,2,2,2,2,2,2,2,2,2,2,2,2,2,2,2,2	2,2,2,2,2,2,2,2,2,2,2,2,2,2,2,2,2,2,2,2,2,2,2,2,2,2,2,2,2,2,2,2,2,2,2,2,2,2,2,2,2,2,2,2,2,2,2,2,2,2	2,2,2,2,2,2,2,2,2,2,2,2,2,2,2,2,2,2,2,2,2,2,2,2,2,2,2,2,2,2,2,2,2,2,2,2,2,2,2,2,2,2,2,2,2,2,2,2,2,2	3,3,3,3,3,3,3,3,3,3,3,3,3,3,3,3,3,3,3,3,3,3,3,3,3,3,3,3,3,3,3,3,3,3,3,3,3,3,3,3,3,3,3,3,3,3,3,3,3,3	3,3,3,3,3,3,3,3,3,3,3,3,3,3,3,3,3,3,3,3,3,3,3,3,3,3,3,3,3,3,3,3,3,3,3,3,3,3,3,3,3,3,3,3,3,3,3,3,3,3	1,1,0,1,0,0,1,0,1,0,0,1,1,1,1,1,1,0,1,0,0,0,1,0,0,0,1,0,1,0,0,1,0,0,0,0,1,1,0,1,0,0,1,0,1,0,0,0,1,0	1,1,0,1,0,0,0,0,1,0,0,1,1,1,1,1,1,0,1,0,0,0,1,0,0,0,1,0,1,0,0,1,0,0,0,0,1,1,0,1,0,0,1,0,1,0,0,0,0,0	3,3,3,3,3,3,3,3,3,3,3,3,3,3,3,3,3,3,3,3,3,3,3,3,3,3,3,3,3,3,3,3,3,3,3,3,3,3,3,3,3,3,3,3,3,3,3,3,3,3	3,1,1,1,0,2,3,3,2,0,0,0,2,1,3,0,0,3,0,2,2,0,1,0,2,0,1,1,2,2,2,1,0,2,0,0,3,1,2,1,2,1,1,0,1,0,0,3,0,0	2,2,2,2,2,2,2,2,2,2,2,2,2,2,2,2,2,2,2,2,2,2,2,2,2,2,2,2,2,2,2,2,2,2,2,2,2,2,2,2,2,2,2,2,2,2,2,2,2,2	1,1,1,1,1,0,0,0,1,0,0,1,1,1,1,1,1,0,1,0,0,0,1,0,0,0,1,0,1,0,0,1,0,0,0,0,1,1,0,1,0,1,1,1,1,0,0,0,0,0	1,1,1,1,1,0,0,0,1,0,0,1,1,1,1,1,1,0,1,0,0,0,1,0,0,0,1,0,1,0,0,1,0,0,0,0,1,1,0,1,0,1,1,1,1,0,0,0,0,0	1,1,1,1,1,0,0,0,1,0,0,1,1,1,1,1,1,0,1,0,0,0,1,0,0,0,1,0,1,0,0,1,0,0,0,0,1,1,0,1,0,0,1,0,1,0,0,0,0,0	1,1,1,1,1,0,0,0,1,0,0,1,1,1,1,1,1,0,1,0,0,0,1,0,0,0,1,0,1,0,0,1,0,0,0,0,1,1,0,1,0,0,1,0,1,0,0,0,0,0
786500	2,2,2,2,2,2,2,2,2,2,2,2,2,2,2,2,2,2,2,2,2,2,2,2,2,2,2,2,2,2,2,2,2,2,2,2,2,2,2,2,2,2,2,2,2,2,2,2,2,2	2,2,2,2,2,2,2,2,2,2,2,2,2,2,2,2,2,2,2,2,2,2,2,2,2,2,2,2,2,2,2,2,2,2,2,2,2,2,2,2,2,2,2,2,2,2,2,2,2,2	3,3,3,3,3,3,3,3,3,3,3,3,3,3,3,3,3,3,3,3,3,3,3,3,3,3,3,3,3,3,3,3,3,3,3,3,3,3,3,3,3,3,3,3,3,3,3,3,3,3	3,3,3,3,3,3,3,3,3,3,3,3,3,3,3,3,3,3,3,3,3,3,3,3,3,3,3,3,3,3,3,3,3,3,3,3,3,3,3,3,3,3,3,3,3,3,3,3,3,3	1,0,1,1,1,1,0,1,0,0,0,0,0,1,1,0,1,1,0,1,1,0,1,1,0,1,1,0,0,0,1,1,1,0,1,1,1,1,1,1,1,0,1,1,1,0,1,1,1,1	1,0,1,1,1,1,0,1,0,0,0,1,0,1,0,1,1,1,0,1,1,0,1,1,0,1,1,0,0,0,1,1,1,0,0,1,0,1,1,1,1,0,1,1,1,0,1,1,1,1	1,0,1,1,1,1,0,1,0,0,0,1,0,1,0,1,0,1,0,1,1,0,1,1,0,1,0,0,0,0,1,1,1,0,0,1,0,1,1,1,1,0,1,1,1,0,1,1,1,1	1,0,1,1,1,1,0,1,0,0,0,1,0,0,0,1,1,1,1,1,1,0,1,1,0,1,0,0,1,0,1,1,0,0,0,1,0,1,1,1,1,0,1,1,1,0,1,1,1,1	1,0,1,1,0,1,0,1,0,0,1,1,0,0,0,1,1,1,1,1,1,0,1,1,0,1,1,0,0,1,1,1,1,0,0,1,1,1,1,0,1,0,1,1,1,0,1,1,1,0	0,0,1,1,0,1,0,1,0,0,1,1,0,1,0,1,1,1,1,1,1,0,1,1,0,1,1,0,0,1,1,1,1,0,0,1,0,1,1,0,1,0,1,1,1,0,1,1,1,0	3,3,3,3,3,3,3,3,3,3,3,3,3,3,3,3,3,3,3,3,3,3,3,3,3,3,3,3,3,3,3,3,3,3,3,3,3,3,3,3,3,3,3,3,3,3,3,3,3,3	3,3,3,3,3,3,3,3,3,3,3,3,3,3,3,3,3,3,3,3,3,3,3,3,3,3,3,3,3,3,3,3,3,3,3,3,3,3,3,3,3,3,3,3,3,3,3,3,3,3	2,2,2,2,2,2,2,2,2,2,2,2,2,2,2,2,2,2,2,2,2,2,2,2,2,2,2,2,2,2,2,2,2,2,2,2,2,2,2,2,2,2,2,2,2,2,2,2,2,2	2,2,2,2,2,2,2,2,2,2,2,2,2,2,2,2,2,2,2,2,2,2,2,2,2,2,2,2,2,2,2,2,2,2,2,2,2,2,2,2,2,2,2,2,2,2,2,2,2,2	2,2,2,2,2,2,2,2,2,2,2,2,2,2,2,2,2,2,2,2,2,2,2,2,2,2,2,2,2,2,2,2,2,2,2,2,2,2,2,2,2,2,2,2,2,2,2,2,2,2	3,3,3,3,3,3,3,3,3,3,3,3,3,3,3,3,3,3,3,3,3,3,3,3,3,3,3,3,3,3,3,3,3,3,3,3,3,3,3,3,3,3,3,3,3,3,3,3,3,3	3,3,3,3,3,3,3,3,3,3,3,3,3,3,3,3,3,3,3,3,3,3,3,3,3,3,3,3,3,3,3,3,3,3,3,3,3,3,3,3,3,3,3,3,3,3,3,3,3,3	0,0,1,1,0,1,0,1,0,0,1,1,0,1,0,1,1,1,1,1,1,0,1,1,0,1,1,0,0,1,1,1,1,0,0,1,0,1,1,0,1,0,1,1,1,0,1,1,1,0	1,0,1,1,0,1,0,1,0,0,1,1,0,0,0,1,1,1,1,1,1,0,1,1,0,1,1,0,0,1,1,1,1,0,0,1,1,1,1,0,1,0,1,1,1,0,1,1,1,0	3,3,3,3,3,3,3,3,3,3,3,3,3,3,3,3,3,3,3,3,3,3,3,3,3,3,3,3,3,3,3,3,3,3,3,3,3,3,3,3,3,3,3,3,3,3,3,3,3,3	2,1,3,3,2,0,2,1,0,2,1,0,0,0,2,3,2,0,2,3,3,2,3,0,2,3,2,2,2,2,1,2,2,2,0,1,2,1,0,1,0,2,2,0,1,2,0,3,0,0	2,2,2,2,2,2,2,2,2,2,2,2,2,2,2,2,2,2,2,2,2,2,2,2,2,2,2,2,2,2,2,2,2,2,2,2,2,2,2,2,2,2,2,2,2,2,2,2,2,2	1,0,1,1,1,1,0,1,0,0,0,0,0,1,0,1,1,1,0,1,1,0,1,1,0,1,1,0,2,0,1,1,1,0,1,1,0,1,1,1,1,0,1,1,1,0,1,1,1,1	1,0,1,1,1,1,0,1,0,0,0,1,0,1,0,1,1,1,0,1,1,0,1,1,0,1,1,0,0,0,1,1,1,0,0,1,0,1,1,1,1,0,1,1,1,0,1,1,1,1	1,0,1,1,1,1,0,1,0,0,0,1,0,1,0,1,1,1,0,1,1,0,1,1,0,1,0,0,0,0,1,1,1,0,0,1,0,1,1,1,1,0,1,1,1,0,1,1,1,1	1,0,1,1,1,1,0,1,0,0,0,1,0,0,0,1,1,1,1,1,1,0,1,1,0,1,0,0,0,0,1,1,1,0,0,1,0,1,1,1,1,0,1,1,1,0,1,1,1,1
786600	2,2,2,2,2,2,2,2,2,2,2,2,2,2,2,2,2,2,2,2,2,2,2,2,2,2,2,2,2,2,2,2,2,2,2,2,2,2,2,2,2,2,2,2,2,2,2,2,2,2	2,2,2,2,2,2,2,2,2,2,2,2,2,2,2,2,2,2,2,2,2,2,2,2,2,2,2,2,2,2,2,2,2,2,2,2,2,2,2,2,2,2,2,2,2,2,2,2,2,2	3,3,3,3,3,3,3,3,3,3,3,3,3,3,3,3,3,3,3,3,3,3,3,3,3,3,3,3,3,3,3,3,3,3,3,3,3,3,3,3,3,3,3,3,3,3,3,3,3,3	3,3,3,3,3,3,3,3,3,3,3,3,3,3,3,3,3,3,3,3,3,3,3,3,3,3,3,3,3,3,3,3,3,3,3,3,3,3,3,3,3,3,3,3,3,3,3,3,3,3	1,1,0,1,1,0,0,1,1,1,1,0,1,1,1,1,1,0,0,0,0,0,1,0,1,1,0,0,1,1,0,0,1,0,0,0,0,0,1,0,1,0,0,1,0,1,0,1,0,1	1,1,0,1,1,0,0,1,1,1,1,0,1,1,1,1,1,0,0,0,0,0,1,0,1,1,0,0,1,1,0,0,1,0,0,0,0,0,1,0,1,0,0,1,0,0,0,1,0,1	1,1,0,1,1,0,0,1,1,1,1,0,1,1,1,1,0,0,0,0,0,1,1,0,1,1,0,0,1,1,0,0,1,0,0,0,0,1,1,0,1,1,0,1,0,0,0,1,0,1	1,1,0,1,1,0,0,1,1,0,1,0,0,1,1,1,1,0,0,0,0,1,1,0,1,1,0,0,1,1,1,0,1,0,0,0,0,1,1,0,1,1,0,1,0,0,0,1,0,1	1,1,0,1,1,0,0,1,1,0,1,0,0,1,1,1,1,0,0,0,0,1,1,0,1,1,0,0,1,1,1,0,1,0,0,0,1,1,1,0,1,1,0,1,0,0,0,1,0,1	1,1,0,1,1,0,0,1,1,0,1,0,0,1,1,1,1,0,0,0,0,1,1,0,1,1,0,0,1,1,1,0,1,0,0,0,1,1,1,0,1,1,0,1,0,0,0,1,0,1	3,3,3,3,3,3,3,3,3,3,3,3,3,3,3,3,3,3,3,3,3,3,3,3,3,3,3,3,3,3,3,3,3,3,3,3,3,3,3,3,3,3,3,3,3,3,3,3,3,3	3,3,3,3,3,3,3,3,3,3,3,3,3,3,3,3,3,3,3,3,3,3,3,3,3,3,3,3,3,3,3,3,3,3,3,3,3,3,3,3,3,3,3,3,3,3,3,3,3,3	2,2,2,2,2,2,2,2,2,2,2,2,2,2,2,2,2,2,2,2,2,2,2,2,2,2,2,2,2,2,2,2,2,2,2,2,2,2,2,2,2,2,2,2,2,2,2,2,2,2	2,2,2,2,2,2,2,2,2,2,2,2,2,2,2,2,2,2,2,2,2,2,2,2,2,2,2,2,2,2,2,2,2,2,2,2,2,2,2,2,2,2,2,2,2,2,2,2,2,2	2,2,2,2,2,2,2,2,2,2,2,2,2,2,2,2,2,2,2,2,2,2,2,2,2,2,2,2,2,2,2,2,2,2,2,2,2,2,2,2,2,2,2,2,2,2,2,2,2,2	3,3,3,3,3,3,3,3,3,3,3,3,3,3,3,3,3,3,3,3,3,3,3,3,3,3,3,3,3,3,3,3,3,3,3,3,3,3,3,3,3,3,3,3,3,3,3,3,3,3	3,3,3,3,3,3,3,3,3,3,3,3,3,3,3,3,3,3,3,3,3,3,3,3,3,3,3,3,3,3,3,3,3,3,3,3,3,3,3,3,3,3,3,3,3,3,3,3,3,3	1,1,0,1,1,0,0,1,1,0,1,0,0,1,1,1,1,0,0,0,0,1,1,0,1,1,0,0,1,1,1,0,1,0,0,0,1,1,1,0,1,1,0,1,0,0,0,1,0,1	1,1,0,1,1,0,0,1,1,0,1,0,0,1,1,1,1,0,0,0,0,1,1,0,1,1,0,0,1,1,1,0,1,0,0,0,1,1,1,0,1,1,0,1,0,0,0,1,0,1	3,3,3,3,3,3,3,3,3,3,3,3,3,3,3,3,3,3,3,3,3,3,3,3,3,3,3,3,3,3,3,3,3,3,3,3,3,3,3,3,3,3,3,3,3,3,3,3,3,3	2,3,2,2,1,2,0,3,0,0,0,2,2,2,1,3,3,2,2,1,3,0,2,0,2,3,2,2,2,2,3,2,2,2,3,1,2,3,1,0,3,2,0,3,3,0,1,0,1,3	2,2,2,2,2,2,2,2,2,2,2,2,2,2,2,2,2,2,2,2,2,2,2,2,2,2,2,2,2,2,2,2,2,2,2,2,2,2,2,2,2,2,2,2,2,2,2,2,2,2	1,1,0,1,1,0,0,1,1,1,1,0,1,1,1,1,1,0,0,0,0,0,1,0,1,1,0,0,1,1,0,0,1,0,0,0,0,0,1,0,1,0,0,1,0,1,0,1,0,1	1,1,0,1,1,0,0,1,1,1,1,0,1,1,1,1,1,0,0,0,0,0,1,0,1,1,0,0,1,1,0,0,1,0,0,0,0,0,1,0,1,0,0,1,0,1,0,1,0,1	1,1,0,1,1,0,0,1,1,1,1,0,1,1,1,1,1,0,0,0,0,1,1,0,1,1,0,0,1,1,0,0,1,0,0,0,0,1,1,0,1,1,0,1,0,0,0,1,0,1	1,1,0,1,1,0,0,1,1,0,1,0,0,1,1,1,1,0,0,0,0,1,1,0,1,1,0,0,1,1,1,0,1,0,0,0,0,1,1,0,1,1,0,1,0,0,0,1,0,1
786700	2,2,2,2,2,2,2,2,2,2,2,2,2,2,2,2,2,2,2,2,2,2,2,2,2,2,2,2,2,2,2,2,2,2,2,2,2,2,2,2,2,2,2,2,2,2,2,2,2,2	2,2,2,2,2,2,2,2,2,2,2,2,2,2,2,2,2,2,2,2,2,2,2,2,2,2,2,2,2,2,2,2,2,2,2,2,2,2,2,2,2,2,2,2,2,2,2,2,2,2	3,3,3,3,3,3,3,3,3,3,3,3,3,3,3,3,3,3,3,3,3,3,3,3,3,3,3,3,3,3,3,3,3,3,3,3,3,3,3,3,3,3,3,3,3,3,3,3,3,3	3,3,3,3,3,3,3,3,3,3,3,3,3,3,3,3,3,3,3,3,3,3,3,3,3,3,3,3,3,3,3,3,3,3,3,3,3,3,3,3,3,3,3,3,3,3,3,3,3,3	1,0,1,0,0,1,1,1,1,1,0,1,0,1,0,1,1,0,1,1,1,0,1,0,1,0,0,0,0,1,1,1,0,1,0,1,0,0,0,0,0,0,0,0,1,0,0,1,1,0	1,0,1,0,0,1,1,1,1,1,0,1,0,1,0,1,1,0,1,1,1,0,1,0,1,0,0,0,0,1,1,1,1,1,0,1,0,0,0,0,0,0,0,0,1,0,0,1,1,0	1,0,1,0,1,1,1,1,1,1,0,1,0,1,0,1,1,1,1,1,1,1,1,0,1,0,0,0,0,1,1,1,1,1,0,1,0,0,0,0,0,0,0,0,1,0,0,1,1,0	1,0,1,0,1,1,1,1,1,0,0,1,0,0,0,1,1,1,1,1,1,1,1,0,1,0,0,0,0,0,1,1,1,1,0,1,0,0,0,0,0,0,0,1,1,0,0,0,1,1	1,0,1,1,1,1,1,1,1,0,0,1,0,1,0,1,1,1,1,1,1,1,1,0,1,0,0,0,0,1,1,1,1,1,0,1,0,0,0,0,0,0,0,0,1,0,0,1,1,0	1,0,1,0,1,1,1,1,1,0,0,1,0,1,0,1,1,1,0,1,1,1,1,0,1,1,0,0,0,1,1,1,1,1,0,1,1,0,0,0,0,0,0,0,1,0,0,1,0,0	3,3,3,3,3,3,3,3,3,3,3,3,3,3,3,3,3,3,3,3,3,3,3,3,3,3,3,3,3,3,3,3,3,3,3,3,3,3,3,3,3,3,3,3,3,3,3,3,3,3	3,3,3,3,3,3,3,3,3,3,3,3,3,3,3,3,3,3,3,3,3,3,3,3,3,3,3,3,3,3,3,3,3,3,3,3,3,3,3,3,3,3,3,3,3,3,3,3,3,3	2,2,2,2,2,2,2,2,2,2,2,2,2,2,2,2,2,2,2,2,2,2,2,2,2,2,2,2,2,2,2,2,2,2,2,2,2,2,2,2,2,2,2,2,2,2,2,2,2,2	2,2,2,2,2,2,2,2,2,2,2,2,2,2,2,2,2,2,2,2,2,2,2,2,2,2,2,2,2,2,2,2,2,2,2,2,2,2,2,2,2,2,2,2,2,2,2,2,2,2	2,2,2,2,2,2,2,2,2,2,2,2,2,2,2,2,2,2,2,2,2,2,2,2,2,2,2,2,2,2,2,2,2,2,2,2,2,2,2,2,2,2,2,2,2,2,2,2,2,2	3,3,3,3,3,3,3,3,3,3,3,3,3,3,3,3,3,3,3,3,3,3,3,3,3,3,3,3,3,3,3,3,3,3,3,3,3,3,3,3,3,3,3,3,3,3,3,3,3,3	3,3,3,3,3,3,3,3,3,3,3,3,3,3,3,3,3,3,3,3,3,3,3,3,3,3,3,3,3,3,3,3,3,3,3,3,3,3,3,3,3,3,3,3,3,3,3,3,3,3	1,0,1,0,1,1,1,1,1,0,0,1,0,1,0,1,3,1,1,1,1,1,1,0,1,1,0,0,0,1,1,1,1,1,0,1,0,0,0,0,0,0,0,0,1,0,0,1,1,0	1,0,1,0,1,1,1,1,1,0,0,1,0,1,0,1,1,1,1,1,1,1,1,0,1,0,0,0,0,1,1,1,1,1,0,1,0,0,0,0,0,0,0,0,1,0,0,1,1,0	3,3,3,3,3,3,3,3,3,3,3,3,3,3,3,3,3,3,3,3,3,3,3,3,3,3,3,3,3,3,3,3,3,3,3,3,3,3,3,3,3,3,3,3,3,3,3,3,3,3	0,2,2,2,3,3,2,2,2,2,0,2,3,2,3,2,2,3,2,3,2,0,0,2,0,0,2,2,2,2,2,2,2,2,1,3,2,0,2,2,2,0,2,1,3,2,2,2,2,3	2,2,2,2,2,2,2,2,2,2,2,2,2,2,2,2,2,2,2,2,2,2,2,2,2,2,2,2,2,2,2,2,2,2,2,2,2,2,2,2,2,2,2,2,2,2,2,2,2,2	1,0,1,0,0,1,1,1,1,1,0,1,0,1,0,1,1,0,1,1,1,0,1,0,1,0,0,0,0,1,1,1,0,1,0,1,0,0,0,0,0,0,0,0,1,0,0,1,1,0	1,0,1,0,0,1,1,1,1,1,0,1,0,1,0,1,1,0,1,1,1,0,1,0,1,0,0,0,0,1,1,1,1,1,0,1,0,0,0,0,0,0,0,0,1,0,0,1,1,0	1,0,1,0,1,1,1,1,1,1,0,1,0,1,0,1,1,1,1,1,1,1,1,0,1,0,0,0,0,1,1,1,1,1,0,1,0,0,0,0,0,0,0,0,1,0,0,1,1,0	1,0,1,0,1,1,1,1,1,0,0,1,0,1,0,1,1,1,1,1,1,1,1,0,1,0,0,0,0,1,1,1,1,1,0,1,0,0,0,0,0,0,0,0,1,0,0,1,1,0
786800	2,2,2,2,2,2,2,2,2,2,2,2,2,2,2,2,2,2,2,2,2,2,2,2,2,2,2,2,2,2,2,2,2,2,2,2,2,2,2,2,2,2,2,2,2,2,2,2,2,2	2,2,2,2,2,2,2,2,2,2,2,2,2,2,2,2,2,2,2,2,2,2,2,2,2,2,2,2,2,2,2,2,2,2,2,2,2,2,2,2,2,2,2,2,2,2,2,2,2,2	3,3,3,3,3,3,3,3,3,3,3,3,3,3,3,3,3,3,3,3,3,3,3,3,3,3,3,3,3,3,3,3,3,3,3,3,3,3,3,3,3,3,3,3,3,3,3,3,3,3	3,3,3,3,3,3,3,3,3,3,3,3,3,3,3,3,3,3,3,3,3,3,3,3,3,3,3,3,3,3,3,3,3,3,3,3,3,3,3,3,3,3,3,3,3,3,3,3,3,3	0,1,0,1,0,1,1,1,0,0,1,0,0,0,1,0,1,0,1,1,0,1,0,0,1,1,0,1,1,0,1,1,0,0,1,0,0,1,0,0,0,1,1,1,1,0,1,1,1,1	0,1,0,1,0,1,1,1,0,0,1,1,0,0,1,0,1,1,1,1,0,1,0,0,0,1,0,1,1,0,1,1,0,0,1,0,0,1,0,0,0,1,1,1,1,0,1,1,1,1	0,1,0,1,0,1,1,1,0,0,1,1,0,0,1,0,1,1,1,1,0,1,0,0,0,1,0,1,1,0,1,1,0,0,1,0,0,1,0,0,0,1,1,1,1,0,1,0,1,1	0,1,0,1,0,1,1,1,0,0,1,1,0,0,1,0,1,1,0,1,0,1,0,0,0,1,0,1,1,0,1,1,0,0,1,0,0,1,0,0,0,1,1,1,1,0,1,0,0,1	0,1,0,1,0,1,1,1,0,0,1,1,0,0,1,0,1,1,0,1,0,1,0,0,0,1,0,1,1,0,1,1,0,0,1,0,0,0,0,0,1,1,1,1,1,0,1,0,0,0	0,1,0,0,0,1,0,1,0,0,1,1,0,0,1,0,1,0,0,1,0,1,0,0,0,1,0,1,1,0,1,1,0,0,1,0,0,0,0,0,1,1,1,1,1,0,1,0,1,0	3,3,3,3,3,3,3,3,3,3,3,3,3,3,3,3,3,3,3,3,3,3,3,3,3,3,3,3,3,3,3,3,3,3,3,3,3,3,3,3,3,3,3,3,3,3,3,3,3,3	3,3,3,3,3,3,3,3,3,3,3,3,3,3,3,3,3,3,3,3,3,3,3,3,3,3,3,3,3,3,3,3,3,3,3,3,3,3,3,3,3,3,3,3,3,3,3,3,3,3	2,2,2,2,2,2,2,2,2,2,2,2,2,2,2,2,2,2,2,2,2,2,2,2,2,2,2,2,2,2,2,2,2,2,2,2,2,2,2,2,2,2,2,2,2,2,2,2,2,2	2,2,2,2,2,2,2,2,2,2,2,2,2,2,2,2,2,2,2,2,2,2,2,2,2,2,2,2,2,2,2,2,2,2,2,2,2,2,2,2,2,2,2,2,2,2,2,2,2,2	2,2,2,2,2,2,2,2,2,2,2,2,2,2,2,2,2,2,2,2,2,2,2,2,2,2,2,2,2,2,2,2,2,2,2,2,2,2,2,2,2,2,2,2,2,2,2,2,2,2	3,3,3,3,3,3,3,3,3,3,3,3,3,3,3,3,3,3,3,3,3,3,3,3,3,3,3,3,3,3,3,3,3,3,3,3,3,3,3,3,3,3,3,3,3,3,3,3,3,3	3,3,3,3,3,3,3,3,3,3,3,3,3,3,3,3,3,3,3,3,3,3,3,3,3,3,3,3,3,3,3,3,3,3,3,3,3,3,3,3,3,3,3,3,3,3,3,3,3,3	0,1,0,1,0,1,0,1,0,0,1,1,0,0,1,0,1,1,0,1,0,1,0,0,0,1,0,1,1,0,1,1,0,0,1,0,0,0,0,0,1,1,1,1,1,0,1,0,1,0	0,1,0,1,0,1,1,1,0,0,1,1,0,0,1,0,1,1,0,1,0,1,0,0,0,1,0,1,1,0,1,1,0,0,1,0,0,0,0,0,1,1,1,1,1,0,1,0,0,0	3,3,3,3,3,3,3,3,3,3,3,3,3,3,3,3,3,3,3,3,3,3,3,3,3,3,3,3,3,3,3,3,3,3,3,3,3,3,3,3,3,3,3,3,3,3,3,3,3,3	2,3,3,2,3,1,0,1,2,3,3,3,1,2,0,3,2,2,0,0,3,0,3,3,3,1,3,2,3,1,2,2,3,1,3,3,2,3,1,3,3,3,1,3,3,3,3,1,3,1	2,2,2,2,2,2,2,2,2,2,2,2,2,2,2,2,2,2,2,2,2,2,2,2,2,2,2,2,2,2,2,2,2,2,2,2,2,2,2,2,2,2,2,2,2,2,2,2,2,2	0,1,0,1,0,1,1,1,0,0,1,0,0,0,1,0,1,1,1,1,0,1,0,0,1,1,0,1,1,0,1,1,0,0,1,0,0,1,0,0,0,1,1,1,1,0,1,1,1,1	0,1,0,1,0,1,1,1,0,0,1,1,0,0,1,0,1,1,1,1,0,1,0,0,0,1,0,1,1,0,1,1,0,0,1,0,0,1,0,0,0,1,1,1,1,0,1,1,1,1	0,1,0,1,0,1,1,1,0,0,1,1,0,0,1,0,1,1,1,1,0,1,0,0,0,1,0,1,1,0,1,1,0,0,1,0,0,1,0,0,0,1,1,1,1,0,1,0,1,1	0,1,0,1,0,1,1,1,0,0,1,1,0,0,1,0,1,1,0,1,0,1,0,0,0,1,0,1,1,0,1,1,0,0,1,0,0,1,0,0,0,1,1,1,1,0,1,0,0,1
786900	2,2,2,2,2,2,2,2,2,2,2,2,2,2,2,2,2,2,2,2,2,2,2,2,2,2,2,2,2,2,2,2,2,2,2,2,2,2,2,2,2,2,2,2,2,2,2,2,2,2	2,2,2,2,2,2,2,2,2,2,2,2,2,2,2,2,2,2,2,2,2,2,2,2,2,2,2,2,2,2,2,2,2,2,2,2,2,2,2,2,2,2,2,2,2,2,2,2,2,2	3,3,3,3,3,3,3,3,3,3,3,3,3,3,3,3,3,3,3,3,3,3,3,3,3,3,3,3,3,3,3,3,3,3,3,3,3,3,3,3,3,3,3,3,3,3,3,3,3,3	3,3,3,3,3,3,3,3,3,3,3,3,3,3,3,3,3,3,3,3,3,3,3,3,3,3,3,3,3,3,3,3,3,3,3,3,3,3,3,3,3,3,3,3,3,3,3,3,3,3	0,0,1,0,0,0,0,1,0,1,1,1,1,1,1,1,0,0,1,1,1,0,0,0,1,1,1,0,0,1,1,0,1,1,1,1,0,1,0,1,0,0,0,0,0,0,1,0,1,1	0,0,1,0,0,0,0,1,0,1,0,1,1,1,1,1,1,0,1,1,1,0,1,0,1,1,1,0,0,1,1,0,1,1,1,1,0,1,0,1,0,0,0,0,0,0,1,0,1,1	0,0,1,0,0,0,0,1,0,1,0,1,1,1,1,1,1,0,1,1,1,0,1,0,1,1,1,0,0,1,1,0,1,1,1,1,0,1,0,1,0,0,0,0,0,0,0,0,1,1	0,0,1,0,0,0,0,1,0,1,1,1,1,1,1,1,1,0,1,1,1,0,1,0,1,0,0,1,0,1,0,0,1,1,1,0,0,1,0,1,0,0,0,0,0,0,1,0,1,1	0,0,1,0,0,0,0,1,0,1,1,1,1,1,1,1,1,0,1,1,1,0,1,0,1,0,1,1,0,1,0,0,1,1,1,0,0,1,0,1,0,0,0,0,0,0,1,0,1,1	0,0,1,0,0,0,0,1,0,1,1,1,0,1,1,1,1,0,1,1,1,0,1,0,1,0,1,1,0,1,0,0,1,1,1,0,0,1,0,1,0,0,0,0,0,0,0,0,1,1	3,3,3,3,3,3,3,3,3,3,3,3,3,3,3,3,3,3,3,3,3,3,3,3,3,3,3,3,3,3,3,3,3,3,3,3,3,3,3,3,3,3,3,3,3,3,3,3,3,3	3,3,3,3,3,3,3,3,3,3,3,3,3,3,3,3,3,3,3,3,3,3,3,3,3,3,3,3,3,3,3,3,3,3,3,3,3,3,3,3,3,3,3,3,3,3,3,3,3,3	2,2,2,2,2,2,2,2,2,2,2,2,2,2,2,2,2,2,2,2,2,2,2,2,2,2,2,2,2,2,2,2,2,2,2,2,2,2,2,2,2,2,2,2,2,2,2,2,2,2	2,2,2,2,2,2,2,2,2,2,2,2,2,2,2,2,2,2,2,2,2,2,2,2,2,2,2,2,2,2,2,2,2,2,2,2,2,2,2,2,2,2,2,2,2,2,2,2,2,2	2,2,2,2,2,2,2,2,2,2,2,2,2,2,2,2,2,2,2,2,2,2,2,2,2,2,2,2,2,2,2,2,2,2,2,2,2,2,2,2,2,2,2,2,2,2,2,2,2,2	3,3,3,3,3,3,3,3,3,3,3,3,3,3,3,3,3,3,3,3,3,3,3,3,3,3,3,3,3,3,3,3,3,3,3,3,3,3,3,3,3,3,3,3,3,3,3,3,3,3	3,3,3,3,3,3,3,3,3,3,3,3,3,3,3,3,3,3,3,3,3,3,3,3,3,3,3,3,3,3,3,3,3,3,3,3,3,3,3,3,3,3,3,3,3,3,3,3,3,3	0,0,1,0,0,0,0,1,0,1,1,1,1,1,1,1,1,0,1,1,1,0,1,0,1,0,1,1,0,1,0,0,1,1,1,0,0,1,0,1,0,0,0,0,0,0,1,0,1,1	0,0,1,0,0,0,0,1,0,1,1,1,1,1,1,1,1,0,1,1,1,0,1,0,1,0,1,1,0,1,0,0,1,1,1,0,0,1,0,1,0,0,0,0,0,0,1,0,1,1	3,3,3,3,3,3,3,3,3,3,3,3,3,3,3,3,3,3,3,3,3,3,3,3,3,3,3,3,3,3,3,3,3,3,3,3,3,3,3,3,3,3,3,3,3,3,3,3,3,3	1,3,0,0,3,0,1,0,0,2,1,0,2,2,2,0,0,0,1,2,3,0,3,1,2,3,1,3,2,3,3,2,0,0,1,0,2,1,1,2,0,0,3,0,2,3,0,1,0,3	2,2,2,2,2,2,2,2,2,2,2,2,2,2,2,2,2,2,2,2,2,2,2,2,2,2,2,2,2,2,2,2,2,2,2,2,2,2,2,2,2,2,2,2,2,2,2,2,2,2	0,0,1,0,0,0,0,1,0,1,1,1,1,1,1,1,1,0,1,1,1,0,0,0,1,1,1,0,0,1,1,0,1,1,1,1,0,1,0,1,0,0,0,0,0,0,1,0,1,1	0,0,1,0,0,0,0,1,0,1,0,1,1,1,1,1,1,0,1,1,1,0,1,0,1,1,1,0,0,1,1,0,1,1,1,1,0,1,0,1,0,0,0,0,0,0,1,0,1,1	0,0,1,0,0,0,0,1,0,1,0,1,1,1,1,1,1,0,1,1,1,0,1,0,1,1,1,0,0,1,1,0,1,1,1,1,0,1,0,1,0,0,0,0,0,0,1,0,1,1	0,0,1,0,0,0,0,1,0,1,1,1,1,1,1,1,1,0,1,1,1,0,1,0,1,0,0,1,0,1,0,0,1,1,1,0,0,1,0,1,0,0,0,0,0,0,1,0,1,1
787000	2,2,2,2,2,2,2,2,2,2,2,2,2,2,2,2,2,2,2,2,2,2,2,2,2,2,2,2,2,2,2,2,2,2,2,2,2,2,2,2,2,2,2,2,2,2,2,2,2,2	2,2,2,2,2,2,2,2,2,2,2,2,2,2,2,2,2,2,2,2,2,2,2,2,2,2,2,2,2,2,2,2,2,2,2,2,2,2,2,2,2,2,2,2,2,2,2,2,2,2	3,3,3,3,3,3,3,3,3,3,3,3,3,3,3,3,3,3,3,3,3,3,3,3,3,3,3,3,3,3,3,3,3,3,3,3,3,3,3,3,3,3,3,3,3,3,3,3,3,3	3,3,3,3,3,3,3,3,3,3,3,3,3,3,3,3,3,3,3,3,3,3,3,3,3,3,3,3,3,3,3,3,3,3,3,3,3,3,3,3,3,3,3,3,3,3,3,3,3,3	1,1,1,1,0,1,1,1,1,1,1,1,1,0,0,1,1,0,1,1,0,1,1,1,0,0,0,1,1,1,1,1,0,1,1,1,1,1,1,0,0,1,0,0,1,0,1,1,1,0	1,1,1,1,0,1,1,1,1,1,1,1,1,0,0,1,1,0,1,1,0,1,1,1,0,1,0,1,1,1,1,1,0,1,1,1,1,1,1,0,0,1,0,1,1,0,1,1,1,0	0,1,1,1,1,1,1,0,1,1,1,1,1,1,0,0,1,0,1,1,1,1,1,1,1,1,0,1,1,1,1,1,0,1,1,1,1,1,1,0,0,1,0,1,1,0,1,1,1,1	1,1,1,1,1,1,1,1,1,1,1,1,1,1,0,1,1,0,1,1,1,1,1,1,1,1,0,1,1,1,1,1,0,1,1,1,1,1,1,0,0,1,0,1,1,1,1,1,1,0	1,1,1,1,1,1,1,1,1,1,1,1,1,1,0,1,0,0,1,1,1,1,1,1,1,1,0,1,1,1,1,1,0,1,1,1,1,1,1,0,0,1,0,1,1,1,1,1,1,0	1,0,1,1,1,0,1,1,1,1,1,1,1,1,0,1,1,0,1,1,1,1,1,1,1,1,1,1,1,1,1,1,0,0,1,1,1,1,1,0,0,1,0,1,1,1,1,1,1,0	3,3,3,3,3,3,3,3,3,3,3,3,3,3,3,3,3,3,3,3,3,3,3,3,3,3,3,3,3,3,3,3,3,3,3,3,3,3,3,3,3,3,3,3,3,3,3,3,3,3	3,3,3,3,3,3,3,3,3,3,3,3,3,3,3,3,3,3,3,3,3,3,3,3,3,3,3,3,3,3,3,3,3,3,3,3,3,3,3,3,3,3,3,3,3,3,3,3,3,3	2,2,2,2,2,2,2,2,2,2,2,2,2,2,2,2,2,2,2,2,2,2,2,2,2,2,2,2,2,2,2,2,2,2,2,2,2,2,2,2,2,2,2,2,2,2,2,2,2,2	2,2,2,2,2,2,2,2,2,2,2,2,2,2,2,2,2,2,2,2,2,2,2,2,2,2,2,2,2,2,2,2,2,2,2,2,2,2,2,2,2,2,2,2,2,2,2,2,2,2	2,2,2,2,2,2,2,2,2,2,2,2,2,2,2,2,2,2,2,2,2,2,2,2,2,2,2,2,2,2,2,2,2,2,2,2,2,2,2,2,2,2,2,2,2,2,2,2,2,2	3,3,3,3,3,3,3,3,3,3,3,3,3,3,3,3,3,3,3,3,3,3,3,3,3,3,3,3,3,3,3,3,3,3,3,3,3,3,3,3,3,3,3,3,3,3,3,3,3,3	3,3,3,3,3,3,3,3,3,3,3,3,3,3,3,3,3,3,3,3,3,3,3,3,3,3,3,3,3,3,3,3,3,3,3,3,3,3,3,3,3,3,3,3,3,3,3,3,3,3	1,0,1,1,1,0,1,1,1,1,1,1,1,1,0,1,1,0,1,1,1,1,1,1,1,1,1,1,1,1,1,1,0,1,1,1,1,1,1,0,0,1,0,1,1,1,1,1,1,0	1,1,1,1,1,1,1,1,1,1,1,1,1,1,0,1,1,0,1,1,1,1,1,1,1,1,0,1,1,1,1,1,0,1,1,1,1,1,1,0,0,1,0,1,1,1,1,1,1,0	3,3,3,3,3,3,3,3,3,3,3,3,3,3,3,3,3,3,3,3,3,3,3,3,3,3,3,3,3,3,3,3,3,3,3,3,3,3,3,3,3,3,3,3,3,3,3,3,3,3	1,3,1,2,3,3,3,3,2,1,0,1,1,0,3,1,0,0,3,0,0,1,1,2,3,2,3,0,2,0,1,2,1,0,3,3,2,1,2,3,2,2,0,1,0,2,0,1,2,1	2,2,2,2,2,2,2,2,2,2,2,2,2,2,2,2,2,2,2,2,2,2,2,2,2,2,2,2,2,2,2,2,2,2,2,2,2,2,2,2,2,2,2,2,2,2,2,2,2,2	1,1,1,1,0,1,1,1,1,1,1,1,1,0,0,1,1,0,1,1,0,1,1,1,0,0,0,1,1,1,1,1,0,1,1,1,1,1,1,0,0,1,0,0,1,0,1,1,1,0	1,1,1,1,0,1,1,1,1,1,1,1,1,0,0,1,1,0,1,1,0,1,1,1,0,1,0,1,1,1,1,1,0,1,1,1,1,1,1,0,0,1,0,1,1,0,1,1,1,0	1,1,1,1,0,1,1,1,1,1,1,1,1,1,0,1,1,0,1,1,1,1,1,1,1,1,0,1,1,1,1,1,0,1,1,1,1,1,1,0,0,1,0,1,1,0,1,1,1,0	1,1,1,1,1,1,1,1,1,1,1,1,1,1,0,1,1,0,1,1,1,1,1,1,1,1,0,1,1,1,1,1,0,1,1,1,1,1,1,0,0,1,0,1,1,1,1,1,1,0
787100	2,2,2,2,2,2,2,2,2,2,2,2,2,2,2,2,2,2,2,2,2,2,2,2,2,2,2,2,2,2,2,2,2,2,2,2,2,2,2,2,2,2,2,2,2,2,2,2,2,2	2,2,2,2,2,2,2,2,2,2,2,2,2,2,2,2,2,2,2,2,2,2,2,2,2,2,2,2,2,2,2,2,2,2,2,2,2,2,2,2,2,2,2,2,2,2,2,2,2,2	3,3,3,3,3,3,3,3,3,3,3,3,3,3,3,3,3,3,3,3,3,3,3,3,3,3,3,3,3,3,3,3,3,3,3,3,3,3,3,3,3,3,3,3,3,3,3,3,3,3	3,3,3,3,3,3,3,3,3,3,3,3,3,3,3,3,3,3,3,3,3,3,3,3,3,3,3,3,3,3,3,3,3,3,3,3,3,3,3,3,3,3,3,3,3,3,3,3,3,3	1,0,1,0,1,1,1,1,0,0,0,0,1,1,1,1,1,0,1,1,0,1,1,1,0,1,1,1,0,1,0,0,1,0,0,0,1,0,1,1,0,0,0,0,1,0,1,1,1,0	1,0,1,0,1,1,1,1,0,0,0,0,1,1,1,1,1,0,1,1,0,1,1,1,0,1,1,1,1,1,0,0,1,1,1,0,1,0,1,1,1,0,0,0,1,0,1,1,0,0	1,0,1,0,1,1,1,1,0,0,1,0,1,1,1,1,1,1,1,0,0,1,1,1,0,1,1,1,1,1,0,0,1,1,1,0,0,0,1,1,1,0,0,0,1,0,1,1,0,0	1,0,1,0,1,1,1,1,0,0,1,0,1,1,1,1,1,1,1,0,0,1,1,0,0,1,1,1,1,1,0,0,1,1,1,1,1,0,1,1,1,0,0,0,1,0,1,1,0,0	1,0,0,0,1,1,1,1,0,0,1,0,1,1,1,1,1,1,1,0,0,1,1,0,0,1,1,1,1,1,0,1,1,1,1,1,1,0,1,1,1,1,0,0,1,0,1,1,0,0	1,0,1,0,1,1,1,1,0,0,1,0,1,1,1,1,1,1,1,0,0,1,1,0,0,1,1,1,1,1,0,1,1,1,1,1,1,0,1,1,1,0,0,0,1,0,1,1,0,0	3,3,3,3,3,3,3,3,3,3,3,3,3,3,3,3,3,3,3,3,3,3,3,3,3,3,3,3,3,3,3,3,3,3,3,3,3,3,3,3,3,3,3,3,3,3,3,3,3,3	3,3,3,3,3,3,3,3,3,3,3,3,3,3,3,3,3,3,3,3,3,3,3,3,3,3,3,3,3,3,3,3,3,3,3,3,3,3,3,3,3,3,3,3,3,3,3,3,3,3	2,2,2,2,2,2,2,2,2,2,2,2,2,2,2,2,2,2,2,2,2,2,2,2,2,2,2,2,2,2,2,2,2,2,2,2,2,2,2,2,2,2,2,2,2,2,2,2,2,2	2,2,2,2,2,2,2,2,2,2,2,2,2,2,2,2,2,2,2,2,2,2,2,2,2,2,2,2,2,2,2,2,2,2,2,2,2,2,2,2,2,2,2,2,2,2,2,2,2,2	2,2,2,2,2,2,2,2,2,2,2,2,2,2,2,2,2,2,2,2,2,2,2,2,2,2,2,2,2,2,2,2,2,2,2,2,2,2,2,2,2,2,2,2,2,2,2,2,2,2	3,3,3,3,3,3,3,3,3,3,3,3,3,3,3,3,3,3,3,3,3,3,3,3,3,3,3,3,3,3,3,3,3,3,3,3,3,3,3,3,3,3,3,3,3,3,3,3,3,3	3,3,3,3,3,3,3,3,3,3,3,3,3,3,3,3,3,3,3,3,3,3,3,3,3,3,3,3,3,3,3,3,3,3,3,3,3,3,3,3,3,3,3,3,3,3,3,3,3,3	1,0,1,0,1,1,1,1,0,0,1,0,1,1,1,1,1,1,1,0,0,1,1,0,0,1,1,1,1,1,0,1,1,1,1,1,1,0,1,1,1,0,0,0,1,0,1,1,0,0	1,0,1,0,1,1,1,1,0,0,1,0,1,1,1,1,1,1,1,0,0,1,1,0,0,1,1,1,1,1,0,1,1,1,1,1,1,0,1,1,1,0,0,0,1,0,1,1,0,0	3,3,3,3,3,3,3,3,3,3,3,3,3,3,3,3,3,3,3,3,3,3,3,3,3,3,3,3,3,3,3,3,3,3,3,3,3,3,3,3,3,3,3,3,3,3,3,3,3,3	2,2,3,3,2,0,3,2,1,0,2,2,2,1,2,0,2,3,2,3,2,2,1,0,2,2,3,2,0,2,2,0,1,2,0,2,0,0,2,3,2,2,0,0,0,3,2,0,1,2	2,2,2,2,2,2,2,2,2,2,2,2,2,2,2,2,2,2,2,2,2,2,2,2,2,2,2,2,2,2,2,2,2,2,2,2,2,2,2,2,2,2,2,2,2,2,2,2,2,2	1,0,1,0,1,1,1,1,0,0,0,0,1,1,1,1,1,0,1,1,0,1,1,1,0,1,1,1,0,1,0,0,1,0,0,0,1,0,1,1,0,0,0,0,1,0,1,1,1,0	1,0,1,0,1,1,1,1,0,0,0,0,1,1,1,1,1,0,1,0,0,1,1,1,0,1,1,1,1,1,0,0,1,1,1,0,1,0,1,1,1,0,0,0,1,0,1,1,0,0	1,0,1,0,1,1,1,1,0,0,1,0,1,1,1,1,1,1,1,0,0,1,1,1,0,1,1,1,1,1,0,0,1,1,1,0,1,0,1,1,1,0,0,0,1,0,1,1,0,0	1,0,1,0,1,1,1,1,0,0,1,0,1,1,1,1,1,1,1,0,0,1,1,0,0,1,1,1,1,1,0,0,1,1,1,1,1,0,1,1,1,0,0,0,1,0,1,1,0,0
787200	2,2,2,2,2,2,2,2,2,2,2,2,2,2,2,2,2,2,2,2,2,2,2,2,2,2,2,2,2,2,2,2,2,2,2,2,2,2,2,2,2,2,2,2,2,2,2,2,2,2	2,2,2,2,2,2,2,2,2,2,2,2,2,2,2,2,2,2,2,2,2,2,2,2,2,2,2,2,2,2,2,2,2,2,2,2,2,2,2,2,2,2,2,2,2,2,2,2,2,2	3,3,3,3,3,3,3,3,3,3,3,3,3,3,3,3,3,3,3,3,3,3,3,3,3,3,3,3,3,3,3,3,3,3,3,3,3,3,3,3,3,3,3,3,3,3,3,3,3,3	3,3,3,3,3,3,3,3,3,3,3,3,3,3,3,3,3,3,3,3,3,3,3,3,3,3,3,3,3,3,3,3,3,3,3,3,3,3,3,3,3,3,3,3,3,3,3,3,3,3	0,1,0,1,1,1,1,0,1,0,0,1,1,0,0,1,1,1,1,1,0,1,1,1,0,0,1,1,0,0,0,1,0,0,1,1,0,1,1,1,0,0,0,0,0,0,1,0,0,0	0,1,0,1,0,1,1,0,1,1,0,1,1,0,0,1,1,1,1,1,0,1,1,1,0,0,1,1,0,0,0,1,0,0,1,1,0,1,1,1,0,0,0,0,0,0,1,0,0,1	0,1,0,1,0,1,1,0,0,1,0,1,1,0,0,0,1,1,1,1,0,1,1,1,0,0,1,1,1,0,0,1,0,0,1,1,0,1,1,1,0,0,0,0,0,0,1,0,0,1	0,1,0,1,0,1,1,0,0,1,0,1,1,0,0,1,1,1,1,1,0,1,1,1,0,0,1,1,1,0,0,1,0,0,1,1,0,1,1,1,0,1,0,0,0,0,1,0,0,1	0,1,0,1,0,1,1,0,0,1,0,1,1,0,0,1,1,1,1,1,0,1,1,1,0,0,1,1,1,0,0,1,0,0,1,1,0,1,1,1,0,1,0,0,0,0,0,0,0,1	0,1,0,1,0,1,1,0,0,1,0,1,1,0,0,0,1,1,1,1,0,1,1,1,0,0,1,1,1,0,0,1,0,0,1,1,0,1,1,1,0,1,0,0,0,0,1,0,0,1	3,3,3,3,3,3,3,3,3,3,3,3,3,3,3,3,3,3,3,3,3,3,3,3,3,3,3,3,3,3,3,3,3,3,3,3,3,3,3,3,3,3,3,3,3,3,3,3,3,3	3,3,3,3,3,3,3,3,3,3,3,3,3,3,3,3,3,3,3,3,3,3,3,3,3,3,3,3,3,3,3,3,3,3,3,3,3,3,3,3,3,3,3,3,3,3,3,3,3,3	2,2,2,2,2,2,2,2,2,2,2,2,2,2,2,2,2,2,2,2,2,2,2,2,2,2,2,2,2,2,2,2,2,2,2,2,2,2,2,2,2,2,2,2,2,2,2,2,2,2	2,2,2,2,2,2,2,2,2,2,2,2,2,2,2,2,2,2,2,2,2,2,2,2,2,2,2,2,2,2,2,2,2,2,2,2,2,2,2,2,2,2,2,2,2,2,2,2,2,2	2,2,2,2,2,2,2,2,2,2,2,2,2,2,2,2,2,2,2,2,2,2,2,2,2,2,2,2,2,2,2,2,2,2,2,2,2,2,2,2,2,2,2,2,2,2,2,2,2,2	3,3,3,3,3,3,3,3,3,3,3,3,3,3,3,3,3,3,3,3,3,3,3,3,3,3,3,3,3,3,3,3,3,3,3,3,3,3,3,3,3,3,3,3,3,3,3,3,3,3	3,3,3,3,3,3,3,3,3,3,3,3,3,3,3,3,3,3,3,3,3,3,3,3,3,3,3,3,3,3,3,3,3,3,3,3,3,3,3,3,3,3,3,3,3,3,3,3,3,3	0,1,0,1,0,1,1,0,0,1,0,1,1,0,0,0,1,1,1,1,0,1,1,1,0,0,1,1,1,0,0,1,0,0,1,1,0,1,1,1,0,1,0,0,0,0,1,0,0,1	0,1,0,1,0,1,1,0,0,1,0,1,1,0,0,1,1,1,1,1,0,1,1,1,0,0,1,1,1,0,0,1,0,0,1,1,0,1,1,1,0,1,0,0,0,0,1,0,0,1	3,3,3,3,3,3,3,3,3,3,3,3,3,3,3,3,3,3,3,3,3,3,3,3,3,3,3,3,3,3,3,3,3,3,3,3,3,3,3,3,3,3,3,3,3,3,3,3,3,3	3,2,2,0,3,1,1,0,1,2,2,0,2,3,0,0,1,3,2,3,3,3,1,1,0,2,1,3,0,2,2,0,1,0,0,1,2,2,1,2,2,2,3,2,3,2,1,0,2,1	2,2,2,2,2,2,2,2,2,2,2,2,2,2,2,2,2,2,2,2,2,2,2,2,2,2,2,2,2,2,2,2,2,2,2,2,2,2,2,2,2,2,2,2,2,2,2,2,2,2	0,1,0,1,0,1,1,0,1,0,0,1,1,0,0,1,1,1,1,1,0,1,1,1,0,0,1,1,0,0,0,1,0,0,1,1,0,1,1,1,0,0,0,0,0,0,1,0,0,1	0,1,0,1,0,1,1,0,1,1,0,1,1,0,0,1,1,1,1,1,0,1,1,1,0,0,1,1,0,0,0,1,0,0,1,1,0,1,1,1,0,0,0,0,0,0,1,0,0,1	0,1,0,1,0,1,1,0,0,1,0,1,1,0,0,1,1,1,1,1,0,1,1,1,0,0,1,1,1,0,0,1,0,0,1,1,0,1,1,1,0,0,0,0,0,0,1,0,0,1	0,1,0,1,0,1,1,0,0,1,0,1,1,0,0,1,1,1,1,1,0,1,1,1,0,0,1,1,1,0,0,1,0,0,1,1,0,1,1,1,0,1,0,0,0,0,1,0,0,1
787300	2,2,2,2,2,2,2,2,2,2,2,2,2,2,2,2,2,2,2,2,2,2,2,2,2,2,2,2,2,2,2,2,2,2,2,2,2,2,2,2,2,2,2,2,2,2,2,2,2,2	2,2,2,2,2,2,2,2,2,2,2,2,2,2,2,2,2,2,2,2,2,2,2,2,2,2,2,2,2,2,2,2,2,2,2,2,2,2,2,2,2,2,2,2,2,2,2,2,2,2	3,3,3,3,3,3,3,3,3,3,3,3,3,3,3,3,3,3,3,3,3,3,3,3,3,3,3,3,3,3,3,3,3,3,3,3,3,3,3,3,3,3,3,3,3,3,3,3,3,3	3,3,3,3,3,3,3,3,3,3,3,3,3,3,3,3,3,3,3,3,3,3,3,3,3,3,3,3,3,3,3,3,3,3,3,3,3,3,3,3,3,3,3,3,3,3,3,3,3,3	1,1,1,0,1,0,0,1,1,1,0,0,1,1,1,0,0,1,0,0,0,1,0,1,0,0,1,0,0,0,0,1,1,0,0,1,0,1,1,0,1,0,1,1,0,0,0,1,0,1	1,1,1,0,1,0,0,1,1,0,0,0,1,1,1,1,0,1,0,1,0,1,0,1,0,0,1,0,0,0,0,1,1,0,0,1,0,1,1,0,0,0,0,1,0,0,0,1,0,1	1,1,1,0,1,0,0,1,1,0,0,0,1,1,1,0,0,1,0,1,0,1,0,1,0,0,1,0,1,0,0,1,1,0,0,1,0,1,1,0,0,0,1,1,0,0,0,1,0,0	1,1,1,0,1,0,0,1,1,0,0,1,1,1,1,0,0,1,0,1,0,1,0,0,0,0,1,0,1,0,0,1,1,0,1,1,0,0,1,0,0,0,1,1,0,0,0,1,0,1	1,1,1,0,1,0,0,1,1,0,0,1,1,1,1,0,0,1,0,1,0,1,0,0,0,0,1,0,1,0,0,1,1,0,1,1,0,0,1,0,0,0,1,1,0,0,0,1,0,1	1,1,1,0,1,0,0,1,1,0,0,1,1,1,1,0,0,1,0,1,0,1,0,0,0,0,1,0,1,0,0,1,1,0,1,1,0,0,1,1,0,0,1,1,0,0,0,1,0,1	3,3,3,3,3,3,3,3,3,3,3,3,3,3,3,3,3,3,3,3,3,3,3,3,3,3,3,3,3,3,3,3,3,3,3,3,3,3,3,3,3,3,3,3,3,3,3,3,3,3	3,3,3,3,3,3,3,3,3,3,3,3,3,3,3,3,3,3,3,3,3,3,3,3,3,3,3,3,3,3,3,3,3,3,3,3,3,3,3,3,3,3,3,3,3,3,3,3,3,3	2,2,2,2,2,2,2,2,2,2,2,2,2,2,2,2,2,2,2,2,2,2,2,2,2,2,2,2,2,2,2,2,2,2,2,2,2,2,2,2,2,2,2,2,2,2,2,2,2,2	2,2,2,2,2,2,2,2,2,2,2,2,2,2,2,2,2,2,2,2,2,2,2,2,2,2,2,2,2,2,2,2,2,2,2,2,2,2,2,2,2,2,2,2,2,2,2,2,2,2	2,2,2,2,2,2,2,2,2,2,2,2,2,2,2,2,2,2,2,2,2,2,2,2,2,2,2,2,2,2,2,2,2,2,2,2,2,2,2,2,2,2,2,2,2,2,2,2,2,2	3,3,3,3,3,3,3,3,3,3,3,3,3,3,3,3,3,3,3,3,3,3,3,3,3,3,3,3,3,3,3,3,3,3,3,3,3,3,3,3,3,3,3,3,3,3,3,3,3,3	3,3,3,3,3,3,3,3,3,3,3,3,3,3,3,3,3,3,3,3,3,3,3,3,3,3,3,3,3,3,3,3,3,3,3,3,3,3,3,3,3,3,3,3,3,3,3,3,3,3	1,1,1,0,1,0,0,1,1,0,0,1,1,1,1,0,0,1,0,1,0,1,0,0,0,0,1,0,1,0,0,1,1,0,1,1,0,0,1,1,0,0,1,1,0,0,0,1,0,1	1,1,1,0,1,0,0,1,1,0,0,1,1,1,1,0,0,1,0,1,0,1,0,0,0,0,1,0,1,0,0,1,1,0,1,1,0,0,1,0,0,0,1,1,0,0,0,1,0,1	3,3,3,3,3,3,3,3,3,3,3,3,3,3,3,3,3,3,3,3,3,3,3,3,3,3,3,3,3,3,3,3,3,3,3,3,3,3,3,3,3,3,3,3,3,3,3,3,3,3	1,2,1,3,2,2,0,2,0,0,0,2,1,1,3,2,1,1,2,2,3,1,0,3,2,3,3,1,2,0,1,0,3,0,1,3,1,3,2,1,3,2,1,2,3,0,3,3,2,0	2,2,2,2,2,2,2,2,2,2,2,2,2,2,2,2,2,2,2,2,2,2,2,2,2,2,2,2,2,2,2,2,2,2,2,2,2,2,2,2,2,2,2,2,2,2,2,2,2,2	1,1,1,0,1,0,0,1,1,0,0,0,1,1,1,0,0,1,0,1,0,1,0,1,0,0,1,0,0,0,0,1,1,0,0,1,0,1,1,0,0,0,1,1,0,0,0,1,0,1	1,1,1,0,1,0,0,1,1,0,0,0,1,1,1,0,0,1,0,1,0,1,0,1,0,0,1,0,0,0,0,1,1,0,0,1,0,1,1,0,0,0,1,1,0,0,0,1,0,1	1,1,1,0,1,0,0,1,1,0,0,0,1,1,1,0,0,1,0,1,0,1,0,1,0,0,1,0,1,0,0,1,1,0,0,1,0,1,1,0,0,0,1,1,0,0,0,1,0,1	1,1,1,0,1,0,0,1,1,0,0,1,1,1,1,0,0,1,0,1,0,1,0,0,0,0,1,0,1,0,0,1,1,0,1,1,0,0,1,0,0,0,1,1,0,0,0,1,0,1
787400	2,2,2,2,2,2,2,2,2,2,2,2,2,2,2,2,2,2,2,2,2,2,2,2,2,2,2,2,2,2,2,2,2,2,2,2,2,2,2,2,2,2,2,2,2,2,2,2,2,2	2,2,2,2,2,2,2,2,2,2,2,2,2,2,2,2,2,2,2,2,2,2,2,2,2,2,2,2,2,2,2,2,2,2,2,2,2,2,2,2,2,2,2,2,2,2,2,2,2,2	3,3,3,3,3,3,3,3,3,3,3,3,3,3,3,3,3,3,3,3,3,3,3,3,3,3,3,3,3,3,3,3,3,3,3,3,3,3,3,3,3,3,3,3,3,3,3,3,3,3	3,3,3,3,3,3,3,3,3,3,3,3,3,3,3,3,3,3,3,3,3,3,3,3,3,3,3,3,3,3,3,3,3,3,3,3,3,3,3,3,3,3,3,3,3,3,3,3,3,3	0,0,0,1,1,0,0,0,1,1,1,0,0,1,1,1,0,1,1,1,0,0,1,0,0,0,1,0,0,1,1,0,0,0,1,0,0,1,1,1,1,1,0,1,1,0,0,1,1,1	0,0,1,1,0,0,0,0,1,1,0,0,0,1,1,1,0,1,1,1,0,1,1,0,0,0,0,0,0,1,1,0,0,0,1,1,1,0,1,1,1,1,0,1,0,0,0,1,1,1	0,0,1,1,0,0,0,0,1,1,1,0,0,1,1,1,0,1,1,1,0,1,1,0,0,0,1,0,0,1,1,0,0,0,1,1,1,0,1,1,1,1,0,1,0,0,0,1,1,1	0,0,1,1,0,0,0,0,1,1,1,0,0,1,1,1,0,1,1,1,0,0,1,0,0,0,1,0,0,1,1,0,0,0,1,1,1,0,1,1,1,1,0,1,0,0,1,1,1,1	0,0,1,1,0,0,1,0,1,1,1,0,0,1,1,1,0,0,1,1,0,1,1,0,0,0,1,0,0,1,1,0,0,1,1,1,1,0,1,1,1,1,0,1,0,0,1,1,1,1	0,0,1,1,0,0,1,1,1,1,1,0,1,1,1,1,0,0,1,1,0,1,1,0,0,1,1,0,0,1,1,0,0,1,1,1,1,0,1,1,1,1,0,1,0,0,1,1,1,1	3,3,3,3,3,3,3,3,3,3,3,3,3,3,3,3,3,3,3,3,3,3,3,3,3,3,3,3,3,3,3,3,3,3,3,3,3,3,3,3,3,3,3,3,3,3,3,3,3,3	3,3,3,3,3,3,3,3,3,3,3,3,3,3,3,3,3,3,3,3,3,3,3,3,3,3,3,3,3,3,3,3,3,3,3,3,3,3,3,3,3,3,3,3,3,3,3,3,3,3	2,2,2,2,2,2,2,2,2,2,2,2,2,2,2,2,2,2,2,2,2,2,2,2,2,2,2,2,2,2,2,2,2,2,2,2,2,2,2,2,2,2,2,2,2,2,2,2,2,2	2,2,2,2,2,2,2,2,2,2,2,2,2,2,2,2,2,2,2,2,2,2,2,2,2,2,2,2,2,2,2,2,2,2,2,2,2,2,2,2,2,2,2,2,2,2,2,2,2,2	2,2,2,2,2,2,2,2,2,2,2,2,2,2,2,2,2,2,2,2,2,2,2,2,2,2,2,2,2,2,2,2,2,2,2,2,2,2,2,2,2,2,2,2,2,2,2,2,2,2	3,3,3,3,3,3,3,3,3,3,3,3,3,3,3,3,3,3,3,3,3,3,3,3,3,3,3,3,3,3,3,3,3,3,3,3,3,3,3,3,3,3,3,3,3,3,3,3,3,3	3,3,3,3,3,3,3,3,3,3,3,3,3,3,3,3,3,3,3,3,3,3,3,3,3,3,3,3,3,3,3,3,3,3,3,3,3,3,3,3,3,3,3,3,3,3,3,3,3,3	0,0,1,1,0,0,1,0,1,1,1,0,0,1,1,1,0,0,1,1,0,1,1,0,0,0,1,0,0,1,1,0,0,1,1,1,1,0,1,1,1,1,0,1,0,0,1,1,1,1	0,0,1,1,0,0,1,0,1,1,1,0,0,1,1,1,0,0,1,1,0,1,1,0,0,0,1,0,0,1,1,0,0,1,1,1,1,0,1,1,1,1,0,1,0,0,1,1,1,1	3,3,3,3,3,3,3,3,3,3,3,3,3,3,3,3,3,3,3,3,3,3,3,3,3,3,3,3,3,3,3,3,3,3,3,3,3,3,3,3,3,3,3,3,3,3,3,3,3,3	0,2,0,3,1,2,3,0,0,0,0,3,3,3,3,1,3,3,3,3,3,0,1,3,1,1,0,1,1,1,2,2,2,1,1,3,3,3,2,3,2,3,1,1,0,3,3,2,0,3	2,2,2,2,2,2,2,2,2,2,2,2,2,2,2,2,2,2,2,2,2,2,2,2,2,2,2,2,2,2,2,2,2,2,2,2,2,2,2,2,2,2,2,2,2,2,2,2,2,2	0,0,1,1,0,0,0,0,1,1,1,0,0,1,1,1,0,1,1,1,0,1,1,0,0,0,1,0,0,1,1,0,0,0,1,1,1,0,1,1,1,1,0,1,0,0,0,1,1,1	0,0,1,1,0,0,0,0,1,1,1,0,0,1,1,1,0,1,1,1,0,1,1,0,0,0,1,0,0,1,1,0,0,0,1,1,1,0,1,1,1,1,0,1,0,0,0,1,1,1	0,0,1,1,0,0,0,0,1,1,1,0,0,1,1,1,0,1,1,1,0,1,1,0,0,0,1,0,0,1,1,0,0,0,1,1,1,0,1,1,1,1,0,1,0,0,0,1,1,1	0,0,1,1,0,0,0,0,1,1,1,0,0,1,1,1,0,1,1,1,0,1,1,0,0,0,1,0,0,1,1,0,0,0,1,1,1,0,1,1,1,1,0,1,0,0,1,1,1,1
787500	2,2,2,2,2,2,2,2,2,2,2,2,2,2,2,2,2,2,2,2,2,2,2,2,2,2,2,2,2,2,2,2,2,2,2,2,2,2,2,2,2,2,2,2,2,2,2,2,2,2	2,2,2,2,2,2,2,2,2,2,2,2,2,2,2,2,2,2,2,2,2,2,2,2,2,2,2,2,2,2,2,2,2,2,2,2,2,2,2,2,2,2,2,2,2,2,2,2,2,2	3,3,3,3,3,3,3,3,3,3,3,3,3,3,3,3,3,3,3,3,3,3,3,3,3,3,3,3,3,3,3,3,3,3,3,3,3,3,3,3,3,3,3,3,3,3,3,3,3,3	3,3,3,3,3,3,3,3,3,3,3,3,3,3,3,3,3,3,3,3,3,3,3,3,3,3,3,3,3,3,3,3,3,3,3,3,3,3,3,3,3,3,3,3,3,3,3,3,3,3	1,0,0,1,0,0,1,0,0,1,1,1,0,1,0,1,1,1,1,0,0,0,1,0,0,0,1,1,1,0,1,1,1,0,1,1,0,1,0,0,1,0,1,0,1,1,0,0,0,1	1,1,0,1,0,0,1,0,0,1,1,1,0,1,0,1,1,1,1,1,0,0,1,0,0,0,1,1,1,0,1,1,1,0,1,1,0,1,0,0,1,0,1,0,0,1,0,0,0,1	1,1,0,1,0,0,1,0,0,0,1,1,0,1,0,1,1,0,1,1,0,0,1,0,0,0,1,1,1,0,1,1,1,0,1,1,0,1,0,0,1,0,1,0,1,1,0,0,0,0	1,1,0,1,0,0,1,0,0,0,1,1,0,1,0,1,1,0,1,1,0,0,1,0,0,0,1,1,1,0,1,1,1,0,1,1,0,1,0,0,1,0,1,0,1,1,0,0,0,0	1,1,0,1,0,0,1,0,0,0,1,1,0,1,0,1,1,0,1,1,0,0,1,0,0,0,1,1,1,0,1,1,1,0,1,1,0,1,0,0,1,0,1,0,1,1,0,0,0,0	1,1,0,1,0,0,1,0,0,0,0,1,1,1,0,1,1,0,1,0,0,0,1,0,0,0,1,1,1,0,1,1,1,0,1,1,0,1,0,0,1,0,1,0,1,1,0,0,0,0	3,3,3,3,3,3,3,3,3,3,3,3,3,3,3,3,3,3,3,3,3,3,3,3,3,3,3,3,3,3,3,3,3,3,3,3,3,3,3,3,3,3,3,3,3,3,3,3,3,3	3,3,3,3,3,3,3,3,3,3,3,3,3,3,3,3,3,3,3,3,3,3,3,3,3,3,3,3,3,3,3,3,3,3,3,3,3,3,3,3,3,3,3,3,3,3,3,3,3,3	2,2,2,2,2,2,2,2,2,2,2,2,2,2,2,2,2,2,2,2,2,2,2,2,2,2,2,2,2,2,2,2,2,2,2,2,2,2,2,2,2,2,2,2,2,2,2,2,2,2	2,2,2,2,2,2,2,2,2,2,2,2,2,2,2,2,2,2,2,2,2,2,2,2,2,2,2,2,2,2,2,2,2,2,2,2,2,2,2,2,2,2,2,2,2,2,2,2,2,2	2,2,2,2,2,2,2,2,2,2,2,2,2,2,2,2,2,2,2,2,2,2,2,2,2,2,2,2,2,2,2,2,2,2,2,2,2,2,2,2,2,2,2,2,2,2,2,2,2,2	3,3,3,3,3,3,3,3,3,3,3,3,3,3,3,3,3,3,3,3,3,3,3,3,3,3,3,3,3,3,3,3,3,3,3,3,3,3,3,3,3,3,3,3,3,3,3,3,3,3	3,3,3,3,3,3,3,3,3,3,3,3,3,3,3,3,3,3,3,3,3,3,3,3,3,3,3,3,3,3,3,3,3,3,3,3,3,3,3,3,3,3,3,3,3,3,3,3,3,3	1,1,0,1,0,0,1,0,0,0,1,1,1,1,0,1,1,0,1,0,0,0,1,0,0,0,1,1,1,0,1,1,1,0,1,1,0,1,0,0,1,0,1,0,1,1,0,0,0,0	1,1,0,1,0,0,1,0,0,0,1,1,0,1,0,1,1,0,1,1,0,0,1,0,0,0,1,1,1,0,1,1,1,0,1,1,0,1,0,0,1,0,1,0,1,1,0,0,0,0	3,3,3,3,3,3,3,3,3,3,3,3,3,3,3,3,3,3,3,3,3,3,3,3,3,3,3,3,3,3,3,3,3,3,3,3,3,3,3,3,3,3,3,3,3,3,3,3,3,3	3,2,0,3,2,1,2,2,2,0,3,0,3,3,2,3,2,2,0,1,2,2,3,2,3,2,1,3,2,0,0,1,0,3,1,2,1,3,0,3,2,1,0,2,1,3,0,1,3,1	2,2,2,2,2,2,2,2,2,2,2,2,2,2,2,2,2,2,2,2,2,2,2,2,2,2,2,2,2,2,2,2,2,2,2,2,2,2,2,2,2,2,2,2,2,2,2,2,2,2	1,1,0,1,0,0,1,0,0,1,1,1,0,1,0,1,1,1,1,0,0,0,1,0,0,0,1,1,1,0,1,1,1,0,1,1,0,1,0,0,1,0,1,0,1,1,0,0,0,1	1,1,0,1,0,0,1,0,0,1,1,1,0,1,0,1,1,1,1,1,0,0,1,0,0,0,1,1,1,0,1,1,1,0,1,1,0,1,0,0,1,0,1,0,1,1,0,0,0,1	1,1,0,1,0,0,1,0,0,0,1,1,0,1,0,1,1,0,1,1,0,0,1,0,0,0,1,1,1,0,1,1,1,0,1,1,0,1,0,0,1,0,1,0,1,1,0,0,0,0	1,1,0,1,0,0,1,0,0,0,1,1,0,1,0,1,1,0,1,1,0,0,1,0,0,0,1,1,1,0,1,1,1,0,1,1,0,1,0,0,1,0,1,0,1,1,0,0,0,0
787600	2,2,2,2,2,2,2,2,2,2,2,2,2,2,2,2,2,2,2,2,2,2,2,2,2,2,2,2,2,2,2,2,2,2,2,2,2,2,2,2,2,2,2,2,2,2,2,2,2,2	2,2,2,2,2,2,2,2,2,2,2,2,2,2,2,2,2,2,2,2,2,2,2,2,2,2,2,2,2,2,2,2,2,2,2,2,2,2,2,2,2,2,2,2,2,2,2,2,2,2	3,3,3,3,3,3,3,3,3,3,3,3,3,3,3,3,3,3,3,3,3,3,3,3,3,3,3,3,3,3,3,3,3,3,3,3,3,3,3,3,3,3,3,3,3,3,3,3,3,3	3,3,3,3,3,3,3,3,3,3,3,3,3,3,3,3,3,3,3,3,3,3,3,3,3,3,3,3,3,3,3,3,3,3,3,3,3,3,3,3,3,3,3,3,3,3,3,3,3,3	1,0,1,0,1,1,0,0,0,0,0,0,0,1,0,0,0,0,0,1,1,0,1,1,1,0,0,1,1,0,0,0,0,0,0,0,0,0,0,0,0,1,0,0,0,1,1,0,1,1	1,0,1,0,1,1,1,0,0,0,0,0,0,1,0,0,0,0,0,1,1,0,1,1,1,0,0,1,1,0,0,0,0,0,0,0,0,0,0,0,0,1,0,0,0,1,1,0,1,1	1,0,1,0,1,1,0,0,0,0,0,0,0,1,0,0,0,0,0,1,1,0,1,1,1,0,0,1,1,0,0,0,0,0,0,0,0,0,0,0,0,1,0,0,0,1,1,0,1,1	1,0,1,0,1,1,0,0,0,0,0,0,0,1,0,0,0,0,0,1,1,0,1,1,1,0,0,1,1,0,0,0,0,0,0,0,0,0,0,0,0,1,0,0,0,1,1,0,1,1	1,0,1,0,1,1,0,0,0,0,0,0,0,1,0,0,0,0,0,1,1,0,1,1,1,0,0,1,1,0,0,0,0,0,0,0,0,0,0,0,0,1,0,0,1,1,1,0,1,1	1,0,1,0,1,1,0,0,0,0,0,0,1,1,0,0,0,0,0,1,1,0,1,1,1,0,0,1,1,0,0,0,0,0,0,0,0,0,0,0,0,1,0,0,1,1,1,0,1,1	3,3,3,3,3,3,3,3,3,3,3,3,3,3,3,3,3,3,3,3,3,3,3,3,3,3,3,3,3,3,3,3,3,3,3,3,3,3,3,3,3,3,3,3,3,3,3,3,3,3	3,3,3,3,3,3,3,3,3,3,3,3,3,3,3,3,3,3,3,3,3,3,3,3,3,3,3,3,3,3,3,3,3,3,3,3,3,3,3,3,3,3,3,3,3,3,3,3,3,3	2,2,2,2,2,2,2,2,2,2,2,2,2,2,2,2,2,2,2,2,2,2,2,2,2,2,2,2,2,2,2,2,2,2,2,2,2,2,2,2,2,2,2,2,2,2,2,2,2,2	2,2,2,2,2,2,2,2,2,2,2,2,2,2,2,2,2,2,2,2,2,2,2,2,2,2,2,2,2,2,2,2,2,2,2,2,2,2,2,2,2,2,2,2,2,2,2,2,2,2	2,2,2,2,2,2,2,2,2,2,2,2,2,2,2,2,2,2,2,2,2,2,2,2,2,2,2,2,2,2,2,2,2,2,2,2,2,2,2,2,2,2,2,2,2,2,2,2,2,2	3,3,3,3,3,3,3,3,3,3,3,3,3,3,3,3,3,3,3,3,3,3,3,3,3,3,3,3,3,3,3,3,3,3,3,3,3,3,3,3,3,3,3,3,3,3,3,3,3,3	3,3,3,3,3,3,3,3,3,3,3,3,3,3,3,3,3,3,3,3,3,3,3,3,3,3,3,3,3,3,3,3,3,3,3,3,3,3,3,3,3,3,3,3,3,3,3,3,3,3	1,0,1,0,1,1,0,0,0,0,0,0,1,1,0,0,0,0,0,1,1,0,1,1,1,0,0,1,1,0,0,0,0,0,0,0,0,0,0,0,0,1,0,0,1,1,1,0,1,1	1,0,1,0,1,1,0,0,0,0,0,0,0,1,0,0,0,0,0,1,1,0,1,1,1,0,0,1,1,0,0,0,0,0,0,0,0,0,0,0,0,1,0,0,1,1,1,0,1,1	3,3,3,3,3,3,3,3,3,3,3,3,3,3,3,3,3,3,3,3,3,3,3,3,3,3,3,3,3,3,3,3,3,3,3,3,3,3,3,3,3,3,3,3,3,3,3,3,3,3	1,3,1,3,3,3,3,2,3,3,1,3,3,2,0,3,3,1,3,3,3,2,1,3,3,3,3,2,3,2,3,3,3,1,1,1,3,1,2,3,1,1,3,2,3,0,3,3,2,1	2,2,2,2,2,2,2,2,2,2,2,2,2,2,2,2,2,2,2,2,2,2,2,2,2,2,2,2,2,2,2,2,2,2,2,2,2,2,2,2,2,2,2,2,2,2,2,2,2,2	1,0,1,0,1,1,0,0,0,0,0,0,0,1,0,0,0,0,0,1,1,0,1,1,1,0,0,1,1,0,0,0,0,0,0,0,0,0,0,0,0,1,0,0,0,1,1,0,1,1	1,0,1,0,1,1,0,0,0,0,0,0,0,1,0,0,0,0,0,1,1,0,1,1,1,0,0,1,1,0,0,0,0,0,0,0,0,0,0,0,0,1,0,0,0,1,1,0,1,1	1,0,1,0,1,1,0,0,0,0,0,0,0,1,0,0,0,0,0,1,1,0,1,1,1,0,0,1,1,0,0,0,0,0,0,0,0,0,0,0,0,1,0,0,0,1,1,0,1,1	1,0,1,0,1,1,0,0,0,0,0,0,0,1,0,0,0,0,0,1,1,0,1,1,1,0,0,1,1,0,0,0,0,0,0,0,0,0,0,0,0,1,0,0,0,1,1,0,1,1
787700	2,2,2,2,2,2,2,2,2,2,2,2,2,2,2,2,2,2,2,2,2,2,2,2,2,2,2,2,2,2,2,2,2,2,2,2,2,2,2,2,2,2,2,2,2,2,2,2,2,2	2,2,2,2,2,2,2,2,2,2,2,2,2,2,2,2,2,2,2,2,2,2,2,2,2,2,2,2,2,2,2,2,2,2,2,2,2,2,2,2,2,2,2,2,2,2,2,2,2,2	3,3,3,3,3,3,3,3,3,3,3,3,3,3,3,3,3,3,3,3,3,3,3,3,3,3,3,3,3,3,3,3,3,3,3,3,3,3,3,3,3,3,3,3,3,3,3,3,3,3	3,3,3,3,3,3,3,3,3,3,3,3,3,3,3,3,3,3,3,3,3,3,3,3,3,3,3,3,3,3,3,3,3,3,3,3,3,3,3,3,3,3,3,3,3,3,3,3,3,3	1,0,0,1,0,0,1,0,0,1,1,1,0,1,0,1,0,1,0,0,0,0,0,1,0,1,1,1,0,0,1,0,1,1,0,0,0,1,1,1,1,1,0,0,0,1,1,0,0,0	1,0,0,1,0,0,1,0,0,1,0,1,0,0,0,1,0,1,0,0,0,0,0,1,0,1,1,1,0,0,1,0,1,0,0,0,0,1,1,1,1,1,0,0,0,1,1,0,0,0	1,0,1,1,0,0,1,0,0,1,0,1,0,0,0,1,0,1,0,0,0,0,0,1,0,1,1,1,0,0,1,0,1,0,1,0,0,1,1,1,1,1,0,0,0,1,1,0,0,0	1,0,1,0,0,0,1,0,0,1,0,1,0,0,0,1,0,1,0,0,0,0,0,1,0,1,1,1,0,0,1,0,1,0,0,0,0,1,1,1,1,1,0,0,0,1,1,0,0,0	1,0,1,1,0,0,1,0,0,1,0,1,0,0,1,1,0,1,0,0,0,0,0,1,0,1,1,1,1,0,1,0,1,0,0,0,0,1,1,1,1,1,0,0,0,1,1,0,1,0	1,0,1,1,1,0,1,0,0,1,0,1,0,0,0,1,1,0,1,0,0,0,0,1,0,1,1,1,0,0,1,0,1,0,0,0,0,1,1,1,1,1,0,0,0,1,1,0,0,0	3,3,3,3,3,3,3,3,3,3,3,3,3,3,3,3,3,3,3,3,3,3,3,3,3,3,3,3,3,3,3,3,3,3,3,3,3,3,3,3,3,3,3,3,3,3,3,3,3,3	3,3,3,3,3,3,3,3,3,3,3,3,3,3,3,3,3,3,3,3,3,3,3,3,3,3,3,3,3,3,3,3,3,3,3,3,3,3,3,3,3,3,3,3,3,3,3,3,3,3	2,2,2,2,2,2,2,2,2,2,2,2,2,2,2,2,2,2,2,2,2,2,2,2,2,2,2,2,2,2,2,2,2,2,2,2,2,2,2,2,2,2,2,2,2,2,2,2,2,2	2,2,2,2,2,2,2,2,2,2,2,2,2,2,2,2,2,2,2,2,2,2,2,2,2,2,2,2,2,2,2,2,2,2,2,2,2,2,2,2,2,2,2,2,2,2,2,2,2,2	2,2,2,2,2,2,2,2,2,2,2,2,2,2,2,2,2,2,2,2,2,2,2,2,2,2,2,2,2,2,2,2,2,2,2,2,2,2,2,2,2,2,2,2,2,2,2,2,2,2	3,3,3,3,3,3,3,3,3,3,3,3,3,3,3,3,3,3,3,3,3,3,3,3,3,3,3,3,3,3,3,3,3,3,3,3,3,3,3,3,3,3,3,3,3,3,3,3,3,3	3,3,3,3,3,3,3,3,3,3,3,3,3,3,3,3,3,3,3,3,3,3,3,3,3,3,3,3,3,3,3,3,3,3,3,3,3,3,3,3,3,3,3,3,3,3,3,3,3,3	1,0,1,1,0,0,1,0,0,1,0,1,0,0,0,1,0,0,0,0,0,0,0,1,0,1,1,1,0,0,1,0,1,0,0,0,0,1,1,1,1,1,0,0,0,1,1,0,0,0	1,0,1,1,0,0,1,0,0,1,0,1,0,0,0,1,0,1,0,0,0,0,0,1,0,1,1,1,0,0,1,0,1,0,0,0,0,1,1,1,1,1,0,0,0,1,1,0,0,0	3,3,3,3,3,3,3,3,3,3,3,3,3,3,3,3,3,3,3,3,3,3,3,3,3,3,3,3,3,3,3,3,3,3,3,3,3,3,3,3,3,3,3,3,3,3,3,3,3,3	0,1,0,2,1,1,1,2,1,3,2,0,1,0,0,1,1,3,1,3,0,1,0,0,0,1,1,1,2,0,1,0,1,3,1,2,0,0,1,1,0,1,2,0,2,3,1,1,0,3	2,2,2,2,2,2,2,2,2,2,2,2,2,2,2,2,2,2,2,2,2,2,2,2,2,2,2,2,2,2,2,2,2,2,2,2,2,2,2,2,2,2,2,2,2,2,2,2,2,2	1,0,0,1,0,0,1,0,0,1,0,1,0,0,0,1,0,1,0,0,0,0,0,1,0,1,1,1,0,0,1,0,1,0,0,0,0,1,1,1,1,1,0,0,0,1,1,0,0,0	1,0,0,1,0,0,1,0,0,1,0,1,0,0,0,1,0,1,0,0,0,0,0,1,0,1,1,1,0,0,1,0,1,0,0,0,0,1,1,1,1,1,0,0,0,1,1,0,0,0	1,0,1,1,0,0,1,0,0,1,0,1,0,0,0,1,0,1,0,0,0,0,0,1,0,1,1,1,0,0,1,0,1,0,0,0,0,1,1,1,1,1,0,0,0,1,1,0,0,0	1,0,1,1,0,0,1,0,0,1,0,1,0,0,0,1,0,1,0,0,0,0,0,1,0,1,1,1,0,0,1,0,1,0,0,0,0,1,1,1,1,1,0,0,0,1,1,0,0,0
787800	2,2,2,2,2,2,2,2,2,2,2,2,2,2,2,2,2,2,2,2,2,2,2,2,2,2,2,2,2,2,2,2,2,2,2,2,2,2,2,2,2,2,2,2,2,2,2,2,2,2	2,2,2,2,2,2,2,2,2,2,2,2,2,2,2,2,2,2,2,2,2,2,2,2,2,2,2,2,2,2,2,2,2,2,2,2,2,2,2,2,2,2,2,2,2,2,2,2,2,2	3,3,3,3,3,3,3,3,3,3,3,3,3,3,3,3,3,3,3,3,3,3,3,3,3,3,3,3,3,3,3,3,3,3,3,3,3,3,3,3,3,3,3,3,3,3,3,3,3,3	3,3,3,3,3,3,3,3,3,3,3,3,3,3,3,3,3,3,3,3,3,3,3,3,3,3,3,3,3,3,3,3,3,3,3,3,3,3,3,3,3,3,3,3,3,3,3,3,3,3	1,1,1,1,1,0,0,0,0,0,0,0,0,1,1,0,0,0,1,1,1,1,1,1,0,1,1,0,0,1,1,1,0,0,0,1,1,1,0,1,1,1,1,0,1,0,0,0,0,0	1,1,1,1,1,0,0,0,0,0,0,0,0,1,1,0,0,0,1,1,1,1,1,1,0,1,1,0,0,1,1,1,0,0,0,1,1,1,0,1,1,1,1,0,1,0,0,0,0,0	1,1,1,1,1,0,1,0,0,0,0,0,0,1,1,1,0,0,1,1,1,1,1,1,0,1,1,0,0,1,1,1,0,0,1,1,1,1,0,1,1,1,1,0,1,0,1,0,0,0	1,1,1,1,1,0,1,0,0,0,0,0,0,1,1,1,0,0,1,1,1,1,1,1,1,1,0,0,0,1,1,1,0,0,1,1,1,1,1,1,1,1,1,0,1,0,1,0,0,0	1,1,1,1,1,0,1,0,0,0,0,0,1,1,1,1,0,0,1,1,1,1,1,1,1,1,0,0,0,1,1,1,0,0,1,1,1,1,1,1,1,1,1,0,1,0,1,0,1,0	1,1,0,1,1,0,1,0,0,0,0,0,1,1,1,1,0,0,1,1,1,1,1,0,1,1,1,0,0,0,1,1,0,0,1,1,1,1,1,1,1,1,1,0,1,0,1,0,1,0	3,3,3,3,3,3,3,3,3,3,3,3,3,3,3,3,3,3,3,3,3,3,3,3,3,3,3,3,3,3,3,3,3,3,3,3,3,3,3,3,3,3,3,3,3,3,3,3,3,3	3,3,3,3,3,3,3,3,3,3,3,3,3,3,3,3,3,3,3,3,3,3,3,3,3,3,3,3,3,3,3,3,3,3,3,3,3,3,3,3,3,3,3,3,3,3,3,3,3,3	2,2,2,2,2,2,2,2,2,2,2,2,2,2,2,2,2,2,2,2,2,2,2,2,2,2,2,2,2,2,2,2,2,2,2,2,2,2,2,2,2,2,2,2,2,2,2,2,2,2	2,2,2,2,2,2,2,2,2,2,2,2,2,2,2,2,2,2,2,2,2,2,2,2,2,2,2,2,2,2,2,2,2,2,2,2,2,2,2,2,2,2,2,2,2,2,2,2,2,2	2,2,2,2,2,2,2,2,2,2,2,2,2,2,2,2,2,2,2,2,2,2,2,2,2,2,2,2,2,2,2,2,2,2,2,2,2,2,2,2,2,2,2,2,2,2,2,2,2,2	3,3,3,3,3,3,3,3,3,3,3,3,3,3,3,3,3,3,3,3,3,3,3,3,3,3,3,3,3,3,3,3,3,3,3,3,3,3,3,3,3,3,3,3,3,3,3,3,3,3	3,3,3,3,3,3,3,3,3,3,3,3,3,3,3,3,3,3,3,3,3,3,3,3,3,3,3,3,3,3,3,3,3,3,3,3,3,3,3,3,3,3,3,3,3,3,3,3,3,3	1,1,1,1,1,0,1,0,0,0,0,0,1,1,1,1,0,0,1,1,1,1,1,1,1,1,1,0,0,1,1,1,0,0,1,1,1,1,1,1,1,1,1,0,1,0,1,0,1,0	1,1,1,1,1,0,1,0,0,0,0,0,1,1,1,1,0,0,1,1,1,1,1,1,1,1,0,0,0,1,1,1,0,0,1,1,1,1,1,1,1,1,1,0,1,0,1,0,1,0	3,3,3,3,3,3,3,3,3,3,3,3,3,3,3,3,3,3,3,3,3,3,3,3,3,3,3,3,3,3,3,3,3,3,3,3,3,3,3,3,3,3,3,3,3,3,3,3,3,3	0,1,3,1,0,2,2,0,0,0,0,3,0,1,3,0,1,2,3,0,2,1,3,2,2,2,2,0,0,1,0,0,1,2,2,2,1,1,3,2,0,3,3,3,1,2,2,0,0,2	2,2,2,2,2,2,2,2,2,2,2,2,2,2,2,2,2,2,2,2,2,2,2,2,2,2,2,2,2,2,2,2,2,2,2,2,2,2,2,2,2,2,2,2,2,2,2,2,2,2	1,1,1,1,1,0,0,0,0,0,0,0,0,1,1,0,0,0,1,1,1,1,1,1,0,1,1,0,0,1,1,1,0,0,0,1,1,1,0,1,1,1,1,0,1,0,0,0,0,0	1,1,1,1,1,0,0,0,0,0,0,0,0,1,1,0,0,0,1,1,1,1,1,1,0,1,1,0,0,1,1,1,0,0,0,1,1,1,0,1,1,1,1,0,1,0,0,0,0,0	1,1,1,1,1,0,1,0,0,0,0,0,0,1,1,1,0,0,1,1,1,1,1,1,0,1,1,0,0,1,1,1,0,0,1,1,1,1,0,1,1,1,1,0,1,0,1,0,0,0	1,1,1,1,1,0,1,0,0,0,0,0,0,1,1,1,0,0,1,1,1,1,1,1,1,1,0,0,0,1,1,1,0,0,1,1,1,1,1,1,1,1,1,0,1,0,1,0,0,0
787900	2,2,2,2,2,2,2,2,2,2,2,2,2,2,2,2,2,2,2,2,2,2,2,2,2,2,2,2,2,2,2,2,2,2,2,2,2,2,2,2,2,2,2,2,2,2,2,2,2,2	2,2,2,2,2,2,2,2,2,2,2,2,2,2,2,2,2,2,2,2,2,2,2,2,2,2,2,2,2,2,2,2,2,2,2,2,2,2,2,2,2,2,2,2,2,2,2,2,2,2	3,3,3,3,3,3,3,3,3,3,3,3,3,3,3,3,3,3,3,3,3,3,3,3,3,3,3,3,3,3,3,3,3,3,3,3,3,3,3,3,3,3,3,3,3,3,3,3,3,3	3,3,3,3,3,3,3,3,3,3,3,3,3,3,3,3,3,3,3,3,3,3,3,3,3,3,3,3,3,3,3,3,3,3,3,3,3,3,3,3,3,3,3,3,3,3,3,3,3,3	1,1,0,0,1,0,0,0,0,0,1,1,1,1,1,1,1,0,1,1,1,0,1,0,1,1,0,0,1,1,1,1,0,0,1,0,1,1,1,1,0,0,1,0,0,1,1,1,0,1	1,1,0,0,1,0,0,0,0,0,1,1,1,1,1,1,1,0,1,1,1,0,1,0,0,0,0,0,1,1,0,1,0,0,1,0,1,1,1,1,0,0,1,0,0,1,1,1,0,1	1,1,0,0,1,0,0,0,0,0,1,1,1,1,1,1,1,0,1,1,1,0,1,0,0,0,0,0,1,1,1,1,0,0,1,0,1,1,1,1,0,0,1,0,0,1,1,1,0,1	1,1,0,0,0,0,0,0,0,0,1,1,1,1,1,1,1,0,1,1,1,0,1,0,0,0,0,0,1,1,1,1,0,0,1,0,1,1,1,1,0,1,1,0,0,1,1,1,0,1	1,1,0,0,0,0,0,0,0,0,1,1,1,1,1,1,1,0,0,1,1,0,0,0,0,0,0,0,1,1,1,1,0,0,1,0,1,1,0,1,1,1,1,0,0,1,0,1,0,1	1,1,0,0,0,0,0,0,0,0,1,1,1,1,1,1,1,0,1,1,1,0,1,0,0,0,0,0,1,1,1,1,0,0,1,0,1,0,0,1,1,1,1,0,0,1,1,1,0,1	3,3,3,3,3,3,3,3,3,3,3,3,3,3,3,3,3,3,3,3,3,3,3,3,3,3,3,3,3,3,3,3,3,3,3,3,3,3,3,3,3,3,3,3,3,3,3,3,3,3	3,3,3,3,3,3,3,3,3,3,3,3,3,3,3,3,3,3,3,3,3,3,3,3,3,3,3,3,3,3,3,3,3,3,3,3,3,3,3,3,3,3,3,3,3,3,3,3,3,3	2,2,2,2,2,2,2,2,2,2,2,2,2,2,2,2,2,2,2,2,2,2,2,2,2,2,2,2,2,2,2,2,2,2,2,2,2,2,2,2,2,2,2,2,2,2,2,2,2,2	2,2,2,2,2,2,2,2,2,2,2,2,2,2,2,2,2,2,2,2,2,2,2,2,2,2,2,2,2,2,2,2,2,2,2,2,2,2,2,2,2,2,2,2,2,2,2,2,2,2	2,2,2,2,2,2,2,2,2,2,2,2,2,2,2,2,2,2,2,2,2,2,2,2,2,2,2,2,2,2,2,2,2,2,2,2,2,2,2,2,2,2,2,2,2,2,2,2,2,2	3,3,3,3,3,3,3,3,3,3,3,3,3,3,3,3,3,3,3,3,3,3,3,3,3,3,3,3,3,3,3,3,3,3,3,3,3,3,3,3,3,3,3,3,3,3,3,3,3,3	3,3,3,3,3,3,3,3,3,3,3,3,3,3,3,3,3,3,3,3,3,3,3,3,3,3,3,3,3,3,3,3,3,3,3,3,3,3,3,3,3,3,3,3,3,3,3,3,3,3	1,1,0,0,0,0,0,0,0,0,1,1,1,1,1,1,1,0,1,1,1,0,1,0,0,0,0,0,1,1,1,1,0,0,1,0,1,1,0,1,1,1,1,0,0,1,1,1,0,1	1,1,0,0,0,0,0,0,0,0,1,1,1,1,1,1,1,0,1,1,1,0,1,0,0,0,0,0,1,1,1,1,0,0,1,0,1,1,0,1,1,1,1,0,0,1,1,1,0,1	3,3,3,3,3,3,3,3,3,3,3,3,3,3,3,3,3,3,3,3,3,3,3,3,3,3,3,3,3,3,3,3,3,3,3,3,3,3,3,3,3,3,3,3,3,3,3,3,3,3	0,2,2,0,2,2,3,2,2,3,0,0,2,3,2,2,3,1,2,3,0,3,3,2,1,2,2,2,3,0,0,3,0,1,2,3,3,3,1,3,3,2,0,3,2,3,2,1,2,3	2,2,2,2,2,2,2,2,2,2,2,2,2,2,2,2,2,2,2,2,2,2,2,2,2,2,2,2,2,2,2,2,2,2,2,2,2,2,2,2,2,2,2,2,2,2,2,2,2,2	1,1,0,0,1,0,0,0,0,0,1,1,1,1,1,1,1,0,1,1,1,0,1,0,1,0,0,0,1,1,1,1,0,0,1,0,1,1,1,1,0,0,1,0,0,1,1,1,0,1	1,1,0,0,1,0,0,0,0,0,1,1,1,1,1,1,1,0,1,1,1,0,1,0,0,0,0,0,1,1,1,1,0,0,1,0,1,1,1,1,0,0,1,0,0,1,1,1,0,1	1,1,0,0,1,0,0,0,0,0,1,1,1,1,1,1,1,0,1,1,1,0,1,0,0,0,0,0,1,1,1,1,0,0,1,0,1,1,1,1,0,0,1,0,0,1,1,1,0,1	1,1,0,0,0,0,0,0,0,0,1,1,1,1,1,1,1,0,1,1,1,0,1,0,0,0,0,0,1,1,1,1,0,0,1,0,1,1,1,1,0,1,1,0,0,1,1,1,0,1
788000	2,2,2,2,2,2,2,2,2,2,2,2,2,2,2,2,2,2,2,2,2,2,2,2,2,2,2,2,2,2,2,2,2,2,2,2,2,2,2,2,2,2,2,2,2,2,2,2,2,2	2,2,2,2,2,2,2,2,2,2,2,2,2,2,2,2,2,2,2,2,2,2,2,2,2,2,2,2,2,2,2,2,2,2,2,2,2,2,2,2,2,2,2,2,2,2,2,2,2,2	3,3,3,3,3,3,3,3,3,3,3,3,3,3,3,3,3,3,3,3,3,3,3,3,3,3,3,3,3,3,3,3,3,3,3,3,3,3,3,3,3,3,3,3,3,3,3,3,3,3	3,3,3,3,3,3,3,3,3,3,3,3,3,3,3,3,3,3,3,3,3,3,3,3,3,3,3,3,3,3,3,3,3,3,3,3,3,3,3,3,3,3,3,3,3,3,3,3,3,3	0,0,0,0,1,1,0,1,0,0,0,0,0,0,0,1,0,1,1,1,1,0,0,1,0,0,1,1,0,0,0,1,0,1,1,0,0,0,1,0,1,0,0,0,1,0,0,0,0,0	0,0,0,0,1,1,0,1,0,0,0,0,0,0,0,1,0,1,1,1,1,0,0,1,0,0,1,1,0,0,0,1,0,1,1,0,0,0,1,0,1,0,0,0,1,0,0,0,0,0	0,0,0,0,1,1,0,1,0,0,0,0,0,0,0,1,0,1,1,1,1,0,0,1,0,0,1,1,1,0,0,1,0,1,1,0,0,1,1,0,1,0,0,0,1,1,0,0,0,0	0,0,0,1,1,1,0,1,0,0,0,0,0,0,0,0,0,1,1,1,1,0,1,1,0,0,1,1,0,0,0,0,0,1,1,0,0,0,1,0,1,0,0,0,1,0,0,0,0,0	0,0,0,0,1,1,0,0,0,0,0,1,0,0,0,0,0,1,1,1,1,0,0,1,0,0,1,1,0,0,0,0,0,1,1,0,0,0,1,0,1,0,0,0,1,0,1,0,0,0	0,0,0,0,1,1,0,0,0,0,0,0,0,0,0,0,0,1,1,1,1,0,1,1,0,0,1,1,0,0,0,0,0,1,1,0,0,0,1,0,1,0,0,0,1,0,0,0,0,0	3,3,3,3,3,3,3,3,3,3,3,3,3,3,3,3,3,3,3,3,3,3,3,3,3,3,3,3,3,3,3,3,3,3,3,3,3,3,3,3,3,3,3,3,3,3,3,3,3,3	3,3,3,3,3,3,3,3,3,3,3,3,3,3,3,3,3,3,3,3,3,3,3,3,3,3,3,3,3,3,3,3,3,3,3,3,3,3,3,3,3,3,3,3,3,3,3,3,3,3	2,2,2,2,2,2,2,2,2,2,2,2,2,2,2,2,2,2,2,2,2,2,2,2,2,2,2,2,2,2,2,2,2,2,2,2,2,2,2,2,2,2,2,2,2,2,2,2,2,2	2,2,2,2,2,2,2,2,2,2,2,2,2,2,2,2,2,2,2,2,2,2,2,2,2,2,2,2,2,2,2,2,2,2,2,2,2,2,2,2,2,2,2,2,2,2,2,2,2,2	2,2,2,2,2,2,2,2,2,2,2,2,2,2,2,2,2,2,2,2,2,2,2,2,2,2,2,2,2,2,2,2,2,2,2,2,2,2,2,2,2,2,2,2,2,2,2,2,2,2	3,3,3,3,3,3,3,3,3,3,3,3,3,3,3,3,3,3,3,3,3,3,3,3,3,3,3,3,3,3,3,3,3,3,3,3,3,3,3,3,3,3,3,3,3,3,3,3,3,3	3,3,3,3,3,3,3,3,3,3,3,3,3,3,3,3,3,3,3,3,3,3,3,3,3,3,3,3,3,3,3,3,3,3,3,3,3,3,3,3,3,3,3,3,3,3,3,3,3,3	0,0,0,0,1,1,0,0,0,0,0,1,0,0,0,0,0,1,1,1,1,0,1,1,0,0,1,1,0,0,0,0,0,1,1,0,0,0,1,0,1,0,0,0,1,0,0,0,0,0	0,0,0,0,1,1,0,0,0,0,0,1,0,0,0,0,0,1,1,1,1,0,1,1,0,0,1,1,0,0,0,0,0,1,1,0,0,0,1,0,1,0,0,0,1,0,0,0,0,0	3,3,3,3,3,3,3,3,3,3,3,3,3,3,3,3,3,3,3,3,3,3,3,3,3,3,3,3,3,3,3,3,3,3,3,3,3,3,3,3,3,3,3,3,3,3,3,3,3,3	3,2,0,0,3,2,2,3,1,1,3,0,2,1,0,1,3,1,3,0,2,1,1,3,0,0,1,1,0,0,2,0,0,0,0,0,0,1,1,2,2,2,0,0,2,1,2,3,1,1	2,2,2,2,2,2,2,2,2,2,2,2,2,2,2,2,2,2,2,2,2,2,2,2,2,2,2,2,2,2,2,2,2,2,2,2,2,2,2,2,2,2,2,2,2,2,2,2,2,2	0,0,0,0,1,1,0,1,0,0,0,0,0,0,0,1,0,1,1,1,1,0,0,1,0,0,1,1,0,0,0,1,0,1,1,0,0,0,1,0,1,0,0,0,1,0,0,0,0,0	0,0,0,0,1,1,0,1,0,0,0,0,0,0,0,1,0,1,1,1,1,0,0,1,0,0,1,1,0,0,0,1,0,1,1,0,0,0,1,0,1,0,0,0,1,0,0,0,0,0	0,0,0,0,1,1,0,1,0,0,0,0,0,0,0,1,0,1,1,1,1,0,0,1,0,0,1,1,0,0,0,1,0,1,1,0,0,0,1,0,1,0,0,0,1,0,0,0,0,0	0,0,0,0,1,1,0,1,0,0,0,0,0,0,0,0,0,1,1,1,1,0,1,1,0,0,1,1,0,0,0,0,0,1,1,0,0,0,1,0,1,0,0,0,1,0,0,0,0,0
788100	2,2,2,2,2,2,2,2,2,2,2,2,2,2,2,2,2,2,2,2,2,2,2,2,2,2,2,2,2,2,2,2,2,2,2,2,2,2,2,2,2,2,2,2,2,2,2,2,2,2	2,2,2,2,2,2,2,2,2,2,2,2,2,2,2,2,2,2,2,2,2,2,2,2,2,2,2,2,2,2,2,2,2,2,2,2,2,2,2,2,2,2,2,2,2,2,2,2,2,2	3,3,3,3,3,3,3,3,3,3,3,3,3,3,3,3,3,3,3,3,3,3,3,3,3,3,3,3,3,3,3,3,3,3,3,3,3,3,3,3,3,3,3,3,3,3,3,3,3,3	3,3,3,3,3,3,3,3,3,3,3,3,3,3,3,3,3,3,3,3,3,3,3,3,3,3,3,3,3,3,3,3,3,3,3,3,3,3,3,3,3,3,3,3,3,3,3,3,3,3	1,1,0,1,0,0,1,1,1,0,0,1,1,0,1,0,1,1,1,0,0,0,0,1,1,1,1,0,1,0,1,0,0,0,1,1,0,1,1,0,1,1,0,1,0,1,1,0,0,1	1,1,0,1,0,0,1,1,1,0,0,1,1,0,1,0,1,1,1,0,0,0,0,1,1,0,1,0,1,0,1,0,0,0,1,1,0,1,1,0,1,1,0,1,0,1,1,0,0,1	1,1,0,1,0,0,1,1,1,0,0,1,1,0,1,0,1,1,1,0,0,0,0,1,1,0,1,0,1,0,1,0,0,0,1,1,0,1,1,0,1,1,0,1,0,1,1,0,0,1	1,1,0,1,0,0,1,1,1,0,0,1,1,0,1,0,1,1,1,0,0,0,0,1,1,0,1,0,1,0,1,0,0,0,1,1,0,1,1,0,1,1,0,1,0,1,1,0,0,0	1,1,0,1,0,0,1,1,1,0,1,1,1,0,1,0,1,1,1,0,0,0,0,1,1,0,1,0,1,0,1,0,0,0,1,1,0,1,1,0,1,1,0,1,0,1,1,0,0,0	1,1,0,1,0,0,1,1,1,0,1,1,0,0,1,0,1,1,1,0,0,0,0,1,1,0,1,0,1,0,1,0,0,0,1,1,0,1,1,0,1,0,0,0,0,1,1,0,0,0	3,3,3,3,3,3,3,3,3,3,3,3,3,3,3,3,3,3,3,3,3,3,3,3,3,3,3,3,3,3,3,3,3,3,3,3,3,3,3,3,3,3,3,3,3,3,3,3,3,3	3,3,3,3,3,3,3,3,3,3,3,3,3,3,3,3,3,3,3,3,3,3,3,3,3,3,3,3,3,3,3,3,3,3,3,3,3,3,3,3,3,3,3,3,3,3,3,3,3,3	2,2,2,2,2,2,2,2,2,2,2,2,2,2,2,2,2,2,2,2,2,2,2,2,2,2,2,2,2,2,2,2,2,2,2,2,2,2,2,2,2,2,2,2,2,2,2,2,2,2	2,2,2,2,2,2,2,2,2,2,2,2,2,2,2,2,2,2,2,2,2,2,2,2,2,2,2,2,2,2,2,2,2,2,2,2,2,2,2,2,2,2,2,2,2,2,2,2,2,2	2,2,2,2,2,2,2,2,2,2,2,2,2,2,2,2,2,2,2,2,2,2,2,2,2,2,2,2,2,2,2,2,2,2,2,2,2,2,2,2,2,2,2,2,2,2,2,2,2,2	3,3,3,3,3,3,3,3,3,3,3,3,3,3,3,3,3,3,3,3,3,3,3,3,3,3,3,3,3,3,3,3,3,3,3,3,3,3,3,3,3,3,3,3,3,3,3,3,3,3	3,3,3,3,3,3,3,3,3,3,3,3,3,3,3,3,3,3,3,3,3,3,3,3,3,3,3,3,3,3,3,3,3,3,3,3,3,3,3,3,3,3,3,3,3,3,3,3,3,3	1,1,0,1,0,0,1,1,1,0,1,1,0,0,1,0,1,1,1,0,0,0,0,1,1,0,1,0,1,0,1,0,0,0,1,1,0,1,1,0,1,0,0,1,0,1,1,0,0,0	1,1,0,1,0,0,1,1,1,0,1,1,1,0,1,0,1,1,1,0,0,0,0,1,1,0,1,0,1,0,1,0,0,0,1,1,0,1,1,0,1,1,0,1,0,1,1,0,0,0	3,3,3,3,3,3,3,3,3,3,3,3,3,3,3,3,3,3,3,3,3,3,3,3,3,3,3,3,3,3,3,3,3,3,3,3,3,3,3,3,3,3,3,3,3,3,3,3,3,3	3,3,3,2,3,3,3,3,3,3,3,3,3,3,3,3,3,3,3,3,3,3,3,3,3,3,3,3,3,3,3,3,3,3,3,3,3,3,3,3,3,3,3,3,3,3,3,3,3,3	2,2,2,2,2,2,2,2,2,2,2,2,2,2,2,2,2,2,2,2,2,2,2,2,2,2,2,2,2,2,2,2,2,2,2,2,2,2,2,2,2,2,2,2,2,2,2,2,2,2	1,1,0,1,0,0,1,1,1,0,0,1,1,0,1,0,1,1,1,0,0,0,0,1,1,1,1,0,1,0,1,0,0,0,1,1,0,1,1,0,1,1,0,1,0,1,1,0,0,1	1,1,0,1,0,0,1,1,1,0,0,1,1,0,1,0,1,1,1,0,0,0,0,1,1,0,1,0,1,0,1,0,0,0,1,1,0,1,1,0,1,1,0,1,0,1,1,0,0,1	1,1,0,1,0,0,1,1,1,0,0,1,1,0,1,0,1,1,1,0,0,0,0,1,1,0,1,0,1,0,1,0,0,0,1,1,0,1,1,0,1,1,0,1,0,1,1,0,0,1	1,1,0,1,0,0,1,1,1,0,0,1,1,0,1,0,1,1,1,0,0,0,0,1,1,0,1,0,1,0,1,0,0,0,1,1,0,1,1,0,1,1,0,1,0,1,1,0,0,0
788200	2,2,2,2,2,2,2,2,2,2,2,2,2,2,2,2,2,2,2,2,2,2,2,2,2,2,2,2,2,2,2,2,2,2,2,2,2,2,2,2,2,2,2,2,2,2,2,2,2,2	2,2,2,2,2,2,2,2,2,2,2,2,2,2,2,2,2,2,2,2,2,2,2,2,2,2,2,2,2,2,2,2,2,2,2,2,2,2,2,2,2,2,2,2,2,2,2,2,2,2	3,3,3,3,3,3,3,3,3,3,3,3,3,3,3,3,3,3,3,3,3,3,3,3,3,3,3,3,3,3,3,3,3,3,3,3,3,3,3,3,3,3,3,3,3,3,3,3,3,3	3,3,3,3,3,3,3,3,3,3,3,3,3,3,3,3,3,3,3,3,3,3,3,3,3,3,3,3,3,3,3,3,3,3,3,3,3,3,3,3,3,3,3,3,3,3,3,3,3,3	0,1,0,1,1,1,1,1,1,0,0,1,0,0,1,0,1,0,0,0,1,1,1,1,1,1,0,0,1,0,1,1,1,1,1,0,1,0,1,1,1,0,1,0,1,1,1,1,1,1	1,1,0,1,1,1,1,1,1,0,0,1,0,0,0,0,1,0,0,0,1,1,1,1,1,1,0,0,0,0,1,1,1,1,1,0,1,0,1,1,1,0,0,0,1,0,1,1,1,0	1,1,0,0,1,1,1,1,1,0,1,1,0,0,0,0,1,0,0,1,1,1,1,1,1,1,0,0,0,0,1,1,1,1,1,1,1,1,1,0,1,0,0,0,1,1,1,1,1,0	1,1,0,0,1,1,1,1,0,0,1,1,0,0,0,0,1,0,0,1,0,0,1,1,1,1,0,0,1,0,1,1,1,1,1,1,1,1,1,0,1,0,0,0,1,1,1,1,1,0	1,1,0,0,1,1,1,1,0,0,1,1,0,0,0,0,1,0,0,1,1,1,0,1,1,1,0,0,0,0,1,1,1,1,1,1,1,1,1,0,1,0,0,0,1,1,1,1,1,0	1,1,0,0,1,1,1,1,0,0,1,1,0,0,0,0,1,0,0,1,1,1,1,1,1,1,0,0,1,0,1,1,1,1,1,1,1,1,1,0,1,0,0,0,1,1,1,1,1,0	3,3,3,3,3,3,3,3,3,3,3,3,3,3,3,3,3,3,3,3,3,3,3,3,3,3,3,3,3,3,3,3,3,3,3,3,3,3,3,3,3,3,3,3,3,3,3,3,3,3	3,3,3,3,3,3,3,3,3,3,3,3,3,3,3,3,3,3,3,3,3,3,3,3,3,3,3,3,3,3,3,3,3,3,3,3,3,3,3,3,3,3,3,3,3,3,3,3,3,3	2,2,2,2,2,2,2,2,2,2,2,2,2,2,2,2,2,2,2,2,2,2,2,2,2,2,2,2,2,2,2,2,2,2,2,2,2,2,2,2,2,2,2,2,2,2,2,2,2,2	2,2,2,2,2,2,2,2,2,2,2,2,2,2,2,2,2,2,2,2,2,2,2,2,2,2,2,2,2,2,2,2,2,2,2,2,2,2,2,2,2,2,2,2,2,2,2,2,2,2	2,2,2,2,2,2,2,2,2,2,2,2,2,2,2,2,2,2,2,2,2,2,2,2,2,2,2,2,2,2,2,2,2,2,2,2,2,2,2,2,2,2,2,2,2,2,2,2,2,2	3,3,3,3,3,3,3,3,3,3,3,3,3,3,3,3,3,3,3,3,3,3,3,3,3,3,3,3,3,3,3,3,3,3,3,3,3,3,3,3,3,3,3,3,3,3,3,3,3,3	3,3,3,3,3,3,3,3,3,3,3,3,3,3,3,3,3,3,3,3,3,3,3,3,3,3,3,3,3,3,3,3,3,3,3,3,3,3,3,3,3,3,3,3,3,3,3,3,3,3	1,1,0,0,1,1,1,1,0,0,1,1,0,0,0,0,1,0,0,1,1,1,1,1,1,1,0,0,0,0,1,1,1,1,1,1,1,1,1,0,1,0,0,0,1,1,1,1,1,0	1,1,0,0,1,1,1,1,0,0,1,1,0,0,0,0,1,0,0,1,1,1,1,1,1,1,0,0,0,0,1,1,1,1,1,1,1,1,1,0,1,0,0,0,1,1,1,1,1,0	3,3,3,3,3,3,3,3,3,3,3,3,3,3,3,3,3,3,3,3,3,3,3,3,3,3,3,3,3,3,3,3,3,3,3,3,3,3,3,3,3,3,3,3,3,3,3,3,3,3	3,2,2,1,1,1,2,2,1,0,1,3,0,3,2,3,3,3,2,1,3,2,1,0,3,1,2,2,2,2,3,1,0,1,2,2,0,2,3,2,2,3,3,1,2,0,2,1,1,3	2,2,2,2,2,2,2,2,2,2,2,2,2,2,2,2,2,2,2,2,2,2,2,2,2,2,2,2,2,2,2,2,2,2,2,2,2,2,2,2,2,2,2,2,2,2,2,2,2,2	0,1,0,1,1,1,1,1,1,0,0,1,0,0,0,0,1,0,0,0,1,1,1,1,1,1,0,0,0,0,1,1,1,1,1,0,1,0,1,1,1,0,0,0,1,1,1,1,1,1	1,1,0,1,1,1,1,1,1,0,0,1,0,0,0,0,1,0,0,0,1,1,1,1,1,1,0,0,0,0,1,1,1,1,1,0,1,0,1,1,1,0,0,0,1,1,1,1,1,0	1,1,0,0,1,1,1,1,0,0,1,1,0,0,0,0,1,0,0,1,1,1,1,1,1,1,0,0,0,0,1,1,1,1,1,1,1,1,1,0,1,0,0,0,1,1,1,1,1,0	1,1,0,0,1,1,1,1,0,0,1,1,0,0,0,0,1,0,0,1,1,1,1,1,1,1,0,0,0,0,1,1,1,1,1,1,1,1,1,0,1,0,0,0,1,1,1,1,1,0
788300	2,2,2,2,2,2,2,2,2,2,2,2,2,2,2,2,2,2,2,2,2,2,2,2,2,2,2,2,2,2,2,2,2,2,2,2,2,2,2,2,2,2,2,2,2,2,2,2,2,2	2,2,2,2,2,2,2,2,2,2,2,2,2,2,2,2,2,2,2,2,2,2,2,2,2,2,2,2,2,2,2,2,2,2,2,2,2,2,2,2,2,2,2,2,2,2,2,2,2,2	3,3,3,3,3,3,3,3,3,3,3,3,3,3,3,3,3,3,3,3,3,3,3,3,3,3,3,3,3,3,3,3,3,3,3,3,3,3,3,3,3,3,3,3,3,3,3,3,3,3	3,3,3,3,3,3,3,3,3,3,3,3,3,3,3,3,3,3,3,3,3,3,3,3,3,3,3,3,3,3,3,3,3,3,3,3,3,3,3,3,3,3,3,3,3,3,3,3,3,3	1,0,0,1,1,1,0,0,0,1,1,0,1,0,0,1,1,0,0,1,0,0,0,1,0,1,1,1,1,1,0,1,0,1,1,0,0,1,0,0,0,1,1,0,0,0,0,0,1,1	1,0,0,1,1,1,0,0,0,1,1,0,1,0,0,1,1,0,0,1,1,0,0,1,0,1,1,1,1,1,0,1,0,1,1,0,0,1,0,0,0,1,1,0,0,0,0,0,1,1	1,0,0,1,1,1,0,0,0,1,1,0,1,0,0,1,1,0,0,1,1,0,0,1,0,1,1,1,1,1,0,1,0,1,1,0,0,1,0,0,0,1,1,0,0,0,0,0,1,1	1,0,0,1,1,1,0,0,0,1,1,0,1,0,0,0,1,0,0,1,1,0,0,1,0,1,1,1,1,1,0,1,0,1,1,0,1,1,0,0,0,1,1,0,0,0,0,0,1,1	1,0,0,1,1,1,0,0,0,1,1,0,1,1,0,0,1,0,0,1,1,0,0,0,0,1,1,1,1,1,0,1,0,1,1,0,0,1,0,0,0,1,1,0,0,0,0,0,1,1	1,0,0,1,1,1,0,1,0,1,1,0,1,1,0,0,0,0,0,0,1,0,0,0,0,1,1,1,1,1,0,1,0,1,1,0,0,1,0,0,0,1,1,0,0,0,0,0,1,0	3,3,3,3,3,3,3,3,3,3,3,3,3,3,3,3,3,3,3,3,3,3,3,3,3,3,3,3,3,3,3,3,3,3,3,3,3,3,3,3,3,3,3,3,3,3,3,3,3,3	3,3,3,3,3,3,3,3,3,3,3,3,3,3,3,3,3,3,3,3,3,3,3,3,3,3,3,3,3,3,3,3,3,3,3,3,3,3,3,3,3,3,3,3,3,3,3,3,3,3	2,2,2,2,2,2,2,2,2,2,2,2,2,2,2,2,2,2,2,2,2,2,2,2,2,2,2,2,2,2,2,2,2,2,2,2,2,2,2,2,2,2,2,2,2,2,2,2,2,2	2,2,2,2,2,2,2,2,2,2,2,2,2,2,2,2,2,2,2,2,2,2,2,2,2,2,2,2,2,2,2,2,2,2,2,2,2,2,2,2,2,2,2,2,2,2,2,2,2,2	2,2,2,2,2,2,2,2,2,2,2,2,2,2,2,2,2,2,2,2,2,2,2,2,2,2,2,2,2,2,2,2,2,2,2,2,2,2,2,2,2,2,2,2,2,2,2,2,2,2	3,3,3,3,3,3,3,3,3,3,3,3,3,3,3,3,3,3,3,3,3,3,3,3,3,3,3,3,3,3,3,3,3,3,3,3,3,3,3,3,3,3,3,3,3,3,3,3,3,3	3,3,3,3,3,3,3,3,3,3,3,3,3,3,3,3,3,3,3,3,3,3,3,3,3,3,3,3,3,3,3,3,3,3,3,3,3,3,3,3,3,3,3,3,3,3,3,3,3,3	1,0,0,1,1,1,0,1,0,1,1,0,1,1,0,0,0,0,0,0,1,0,0,0,0,1,1,1,1,1,0,1,0,1,1,0,0,1,0,0,0,1,1,0,0,0,0,0,1,0	1,0,0,1,1,1,0,0,0,1,1,0,1,1,0,0,1,0,0,1,1,0,0,0,0,1,1,1,1,1,0,1,0,1,1,0,0,1,0,0,0,1,1,0,0,0,0,0,1,1	3,3,3,3,3,3,3,3,3,3,3,3,3,3,3,3,3,3,3,3,3,3,3,3,3,3,3,3,3,3,3,3,3,3,3,3,3,3,3,3,3,3,3,3,3,3,3,3,3,3	3,0,0,2,0,2,0,3,0,3,1,3,2,3,3,3,3,3,1,0,2,2,1,1,2,2,2,1,1,2,3,3,3,1,2,2,3,1,3,2,0,3,0,3,1,2,2,1,3,3	2,2,2,2,2,2,2,2,2,2,2,2,2,2,2,2,2,2,2,2,2,2,2,2,2,2,2,2,2,2,2,2,2,2,2,2,2,2,2,2,2,2,2,2,2,2,2,2,2,2	1,0,0,1,1,1,0,0,0,1,1,0,1,0,0,1,1,0,0,1,1,0,0,1,0,1,1,1,1,1,0,1,0,1,1,0,0,1,0,0,0,1,1,0,0,0,0,0,1,1	1,0,0,1,1,1,0,0,0,1,1,0,1,0,0,1,1,0,0,1,1,0,0,1,0,1,1,1,1,1,0,1,0,1,1,0,0,1,0,0,0,1,1,0,0,0,0,0,1,1	1,0,0,1,1,1,0,0,0,1,1,0,1,0,0,1,1,0,0,1,1,0,0,1,0,1,1,1,1,1,0,1,0,1,1,0,0,1,0,0,0,1,1,0,0,0,0,0,1,1	1,0,0,1,1,1,0,0,0,1,1,0,1,0,0,0,1,0,0,1,1,0,0,1,0,1,1,1,1,1,0,1,0,1,1,0,0,1,0,0,0,1,1,0,0,0,0,0,1,1
788400	2,2,2,2,2,2,2,2,2,2,2,2,2,2,2,2,2,2,2,2,2,2,2,2,2,2,2,2,2,2,2,2,2,2,2,2,2,2,2,2,2,2,2,2,2,2,2,2,2,2	2,2,2,2,2,2,2,2,2,2,2,2,2,2,2,2,2,2,2,2,2,2,2,2,2,2,2,2,2,2,2,2,2,2,2,2,2,2,2,2,2,2,2,2,2,2,2,2,2,2	3,3,3,3,3,3,3,3,3,3,3,3,3,3,3,3,3,3,3,3,3,3,3,3,3,3,3,3,3,3,3,3,3,3,3,3,3,3,3,3,3,3,3,3,3,3,3,3,3,3	3,3,3,3,3,3,3,3,3,3,3,3,3,3,3,3,3,3,3,3,3,3,3,3,3,3,3,3,3,3,3,3,3,3,3,3,3,3,3,3,3,3,3,3,3,3,3,3,3,3	0,0,0,0,1,1,1,1,1,0,0,1,1,1,1,0,1,1,1,0,0,0,1,0,1,1,1,1,1,1,1,1,1,1,1,1,0,1,0,1,0,0,1,0,1,0,0,1,0,1	0,0,0,0,1,0,1,1,1,0,1,1,1,1,1,0,1,1,1,0,0,0,1,0,1,1,0,1,1,1,1,1,0,1,1,1,0,1,0,0,0,0,0,0,1,0,0,1,0,1	0,0,0,0,1,0,1,1,1,0,1,1,1,1,1,0,1,1,1,0,0,0,1,0,1,1,0,1,1,1,1,1,0,1,0,1,0,1,0,0,0,0,0,0,1,0,0,1,0,1	0,0,0,0,1,1,1,1,1,0,1,1,1,1,1,0,1,1,1,0,0,0,1,0,1,1,0,1,1,1,1,1,0,1,0,1,0,1,0,0,0,0,0,0,1,0,0,1,0,1	0,0,0,0,1,1,1,1,1,0,1,1,1,1,1,0,1,1,1,0,0,0,1,0,1,1,0,1,1,1,1,1,0,1,0,1,0,1,0,0,0,0,0,0,0,0,0,1,0,1	0,0,0,1,1,1,1,1,1,0,1,1,1,1,1,0,1,1,1,0,1,0,1,0,1,1,0,1,1,1,1,1,0,1,0,1,0,1,0,0,0,0,0,0,0,0,0,1,0,1	3,3,3,3,3,3,3,3,3,3,3,3,3,3,3,3,3,3,3,3,3,3,3,3,3,3,3,3,3,3,3,3,3,3,3,3,3,3,3,3,3,3,3,3,3,3,3,3,3,3	3,3,3,3,3,3,3,3,3,3,3,3,3,3,3,3,3,3,3,3,3,3,3,3,3,3,3,3,3,3,3,3,3,3,3,3,3,3,3,3,3,3,3,3,3,3,3,3,3,3	2,2,2,2,2,2,2,2,2,2,2,2,2,2,2,2,2,2,2,2,2,2,2,2,2,2,2,2,2,2,2,2,2,2,2,2,2,2,2,2,2,2,2,2,2,2,2,2,2,2	2,2,2,2,2,2,2,2,2,2,2,2,2,2,2,2,2,2,2,2,2,2,2,2,2,2,2,2,2,2,2,2,2,2,2,2,2,2,2,2,2,2,2,2,2,2,2,2,2,2	2,2,2,2,2,2,2,2,2,2,2,2,2,2,2,2,2,2,2,2,2,2,2,2,2,2,2,2,2,2,2,2,2,2,2,2,2,2,2,2,2,2,2,2,2,2,2,2,2,2	3,3,3,3,3,3,3,3,3,3,3,3,3,3,3,3,3,3,3,3,3,3,3,3,3,3,3,3,3,3,3,3,3,3,3,3,3,3,3,3,3,3,3,3,3,3,3,3,3,3	3,3,3,3,3,3,3,3,3,3,3,3,3,3,3,3,3,3,3,3,3,3,3,3,3,3,3,3,3,3,3,3,3,3,3,3,3,3,3,3,3,3,3,3,3,3,3,3,3,3	0,0,0,0,1,1,1,1,1,0,1,1,1,1,1,0,1,1,1,0,0,0,1,0,1,1,0,1,1,1,1,1,0,1,0,1,0,1,0,0,0,0,0,0,0,0,0,1,0,1	0,0,0,0,1,1,1,1,1,0,1,1,1,1,1,0,1,1,1,0,0,0,1,0,1,1,0,1,1,1,1,1,0,1,0,1,0,1,0,0,0,0,0,0,0,0,0,1,0,1	3,3,3,3,3,3,3,3,3,3,3,3,3,3,3,3,3,3,3,3,3,3,3,3,3,3,3,3,3,3,3,3,3,3,3,3,3,3,3,3,3,3,3,3,3,3,3,3,3,3	0,2,0,1,2,2,0,1,2,2,2,2,3,0,0,0,0,0,3,2,0,2,2,0,0,3,3,1,3,1,1,2,3,0,0,1,3,3,0,2,0,2,2,1,0,3,0,1,3,2	2,2,2,2,2,2,2,2,2,2,2,2,2,2,2,2,2,2,2,2,2,2,2,2,2,2,2,2,2,2,2,2,2,2,2,2,2,2,2,2,2,2,2,2,2,2,2,2,2,2	0,0,0,0,1,1,1,1,1,0,1,1,1,1,1,0,1,1,1,0,0,0,1,0,1,1,0,1,1,1,1,1,0,1,1,1,0,1,0,1,0,0,1,0,1,0,0,1,0,1	0,0,0,0,1,0,1,1,1,0,1,1,1,1,1,0,1,1,1,0,0,0,1,0,1,1,0,1,1,1,1,1,0,1,1,1,0,1,0,0,0,0,0,0,1,0,0,1,0,1	0,0,0,0,1,0,1,1,1,0,1,1,1,1,1,0,1,1,1,0,0,0,1,0,1,1,0,1,1,1,1,1,0,1,0,1,0,1,0,0,0,0,0,0,1,0,0,1,0,1	0,0,0,0,1,1,1,1,1,0,1,1,1,1,1,0,1,1,1,0,0,0,1,0,1,1,0,1,1,1,1,1,0,1,0,1,0,1,0,0,0,0,0,0,1,0,0,1,0,1
788500	2,2,2,2,2,2,2,2,2,2,2,2,2,2,2,2,2,2,2,2,2,2,2,2,2,2,2,2,2,2,2,2,2,2,2,2,2,2,2,2,2,2,2,2,2,2,2,2,2,2	2,2,2,2,2,2,2,2,2,2,2,2,2,2,2,2,2,2,2,2,2,2,2,2,2,2,2,2,2,2,2,2,2,2,2,2,2,2,2,2,2,2,2,2,2,2,2,2,2,2	3,3,3,3,3,3,3,3,3,3,3,3,3,3,3,3,3,3,3,3,3,3,3,3,3,3,3,3,3,3,3,3,3,3,3,3,3,3,3,3,3,3,3,3,3,3,3,3,3,3	3,3,3,3,3,3,3,3,3,3,3,3,3,3,3,3,3,3,3,3,3,3,3,3,3,3,3,3,3,3,3,3,3,3,3,3,3,3,3,3,3,3,3,3,3,3,3,3,3,3	0,0,0,0,1,1,1,1,1,0,0,1,1,1,1,1,1,1,1,1,1,0,1,1,0,1,1,1,0,0,1,1,1,1,1,1,1,1,1,1,0,1,0,0,0,1,0,0,0,1	1,0,0,0,1,1,1,1,1,0,0,0,1,1,1,0,1,1,1,1,1,0,1,1,0,1,1,1,1,0,1,1,1,1,1,0,0,1,1,1,0,1,1,0,0,1,0,0,0,0	1,0,0,0,1,1,1,1,1,0,0,0,1,1,1,0,1,1,1,1,1,0,1,1,0,1,1,1,1,0,1,1,1,1,1,1,0,1,1,1,0,1,1,0,0,1,0,0,0,1	1,0,0,1,1,1,1,1,1,1,0,0,1,1,1,0,1,1,1,1,1,0,1,1,0,1,1,1,1,0,1,1,1,1,1,1,0,1,1,1,0,1,1,0,0,1,0,1,0,1	1,0,0,1,1,1,1,1,1,1,0,1,1,1,1,0,1,1,1,1,1,0,1,1,0,1,1,1,1,0,1,1,1,1,1,1,0,0,1,0,0,1,0,0,0,1,0,1,0,1	1,0,0,1,1,1,1,1,1,1,0,0,1,1,1,0,1,0,1,1,1,0,1,1,0,1,1,1,1,0,1,1,1,1,1,1,0,0,1,1,0,0,0,0,0,1,0,1,0,1	3,3,3,3,3,3,3,3,3,3,3,3,3,3,3,3,3,3,3,3,3,3,3,3,3,3,3,3,3,3,3,3,3,3,3,3,3,3,3,3,3,3,3,3,3,3,3,3,3,3	3,3,3,3,3,3,3,3,3,3,3,3,3,3,3,3,3,3,3,3,3,3,3,3,3,3,3,3,3,3,3,3,3,3,3,3,3,3,3,3,3,3,3,3,3,3,3,3,3,3	2,2,2,2,2,2,2,2,2,2,2,2,2,2,2,2,2,2,2,2,2,2,2,2,2,2,2,2,2,2,2,2,2,2,2,2,2,2,2,2,2,2,2,2,2,2,2,2,2,2	2,2,2,2,2,2,2,2,2,2,2,2,2,2,2,2,2,2,2,2,2,2,2,2,2,2,2,2,2,2,2,2,2,2,2,2,2,2,2,2,2,2,2,2,2,2,2,2,2,2	2,2,2,2,2,2,2,2,2,2,2,2,2,2,2,2,2,2,2,2,2,2,2,2,2,2,2,2,2,2,2,2,2,2,2,2,2,2,2,2,2,2,2,2,2,2,2,2,2,2	3,3,3,3,3,3,3,3,3,3,3,3,3,3,3,3,3,3,3,3,3,3,3,3,3,3,3,3,3,3,3,3,3,3,3,3,3,3,3,3,3,3,3,3,3,3,3,3,3,3	3,3,3,3,3,3,3,3,3,3,3,3,3,3,3,3,3,3,3,3,3,3,3,3,3,3,3,3,3,3,3,3,3,3,3,3,3,3,3,3,3,3,3,3,3,3,3,3,3,3	1,0,0,1,1,1,1,1,1,1,0,0,1,1,1,0,1,0,1,1,1,0,1,1,0,1,1,1,1,0,1,1,1,1,1,1,0,0,1,1,0,1,1,0,0,1,0,1,0,1	1,0,0,1,1,1,1,1,1,1,0,0,1,1,1,0,1,1,1,1,1,0,1,1,0,1,1,1,1,0,1,1,1,1,1,1,0,1,1,1,0,1,1,0,0,1,0,1,0,1	3,3,3,3,3,3,3,3,3,3,3,3,3,3,3,3,3,3,3,3,3,3,3,3,3,3,3,3,3,3,3,3,3,3,3,3,3,3,3,3,3,3,3,3,3,3,3,3,3,3	0,2,3,0,1,0,2,0,3,0,1,2,2,3,2,0,2,2,0,3,3,3,0,1,3,2,2,2,2,2,3,1,0,1,0,2,3,1,0,3,3,0,0,1,0,0,3,1,2,3	2,2,2,2,2,2,2,2,2,2,2,2,2,2,2,2,2,2,2,2,2,2,2,2,2,2,2,2,2,2,2,2,2,2,2,2,2,2,2,2,2,2,2,2,2,2,2,2,2,2	1,0,0,0,1,1,1,1,1,0,0,0,1,1,1,0,1,1,1,1,1,0,1,1,0,1,1,1,1,0,1,1,1,1,1,1,0,1,1,1,0,1,1,0,0,1,0,0,0,1	1,0,0,0,1,1,1,1,1,0,0,0,1,1,1,0,1,1,1,1,1,0,1,1,0,1,1,1,1,0,1,1,1,1,1,1,0,1,1,1,0,1,1,0,0,1,0,0,0,1	1,0,0,0,1,1,1,1,1,0,0,0,1,1,1,0,1,1,1,1,1,0,1,1,0,1,1,1,1,0,1,1,1,1,1,1,0,1,1,1,0,1,1,0,0,1,0,0,0,1	1,0,0,1,1,1,1,1,1,1,0,0,1,1,1,0,1,1,1,1,1,0,1,1,0,1,1,1,1,0,1,1,1,1,1,1,0,1,1,1,0,1,1,0,0,1,0,1,0,1
788600	2,2,2,2,2,2,2,2,2,2,2,2,2,2,2,2,2,2,2,2,2,2,2,2,2,2,2,2,2,2,2,2,2,2,2,2,2,2,2,2,2,2,2,2,2,2,2,2,2,2	2,2,2,2,2,2,2,2,2,2,2,2,2,2,2,2,2,2,2,2,2,2,2,2,2,2,2,2,2,2,2,2,2,2,2,2,2,2,2,2,2,2,2,2,2,2,2,2,2,2	3,3,3,3,3,3,3,3,3,3,3,3,3,3,3,3,3,3,3,3,3,3,3,3,3,3,3,3,3,3,3,3,3,3,3,3,3,3,3,3,3,3,3,3,3,3,3,3,3,3	3,3,3,3,3,3,3,3,3,3,3,3,3,3,3,3,3,3,3,3,3,3,3,3,3,3,3,3,3,3,3,3,3,3,3,3,3,3,3,3,3,3,3,3,3,3,3,3,3,3	1,0,0,1,0,1,0,0,0,1,0,1,0,1,0,0,1,1,1,1,1,0,1,0,0,0,0,1,1,1,0,1,0,1,1,1,1,1,0,0,0,0,1,0,0,1,0,1,1,1	1,0,0,1,0,1,0,1,0,1,0,1,0,0,0,0,1,1,1,1,1,0,1,0,0,0,0,1,1,1,0,1,0,1,1,1,1,1,0,0,0,0,1,0,0,0,0,1,1,1	0,0,0,1,0,1,0,0,0,1,0,0,0,0,1,1,1,1,1,1,1,0,1,0,0,0,0,1,1,1,0,1,0,1,1,1,1,1,0,0,0,0,1,0,0,0,0,1,1,1	0,0,0,1,0,1,0,0,0,1,1,0,0,0,1,1,1,1,1,1,0,0,1,0,0,0,0,1,1,1,0,1,0,1,0,1,1,1,0,0,0,0,1,0,0,0,0,1,1,1	0,0,0,1,0,1,0,0,0,1,1,0,0,0,1,1,1,0,1,1,0,0,1,0,0,1,0,1,1,0,0,1,0,1,0,1,1,1,0,0,1,0,1,0,0,0,0,1,0,1	0,0,0,0,0,1,0,0,0,1,1,0,0,0,1,0,1,0,1,0,0,0,1,0,0,1,0,1,1,0,0,1,0,1,0,1,1,1,0,0,1,0,1,0,0,0,0,1,0,1	3,3,3,3,3,3,3,3,3,3,3,3,3,3,3,3,3,3,3,3,3,3,3,3,3,3,3,3,3,3,3,3,3,3,3,3,3,3,3,3,3,3,3,3,3,3,3,3,3,3	3,3,3,3,3,3,3,3,3,3,3,3,3,3,3,3,3,3,3,3,3,3,3,3,3,3,3,3,3,3,3,3,3,3,3,3,3,3,3,3,3,3,3,3,3,3,3,3,3,3	2,2,2,2,2,2,2,2,2,2,2,2,2,2,2,2,2,2,2,2,2,2,2,2,2,2,2,2,2,2,2,2,2,2,2,2,2,2,2,2,2,2,2,2,2,2,2,2,2,2	2,2,2,2,2,2,2,2,2,2,2,2,2,2,2,2,2,2,2,2,2,2,2,2,2,2,2,2,2,2,2,2,2,2,2,2,2,2,2,2,2,2,2,2,2,2,2,2,2,2	2,2,2,2,2,2,2,2,2,2,2,2,2,2,2,2,2,2,2,2,2,2,2,2,2,2,2,2,2,2,2,2,2,2,2,2,2,2,2,2,2,2,2,2,2,2,2,2,2,2	3,3,3,3,3,3,3,3,3,3,3,3,3,3,3,3,3,3,3,3,3,3,3,3,3,3,3,3,3,3,3,3,3,3,3,3,3,3,3,3,3,3,3,3,3,3,3,3,3,3	3,3,3,3,3,3,3,3,3,3,3,3,3,3,3,3,3,3,3,3,3,3,3,3,3,3,3,3,3,3,3,3,3,3,3,3,3,3,3,3,3,3,3,3,3,3,3,3,3,3	0,0,0,0,0,1,0,0,0,1,1,0,0,0,1,0,1,0,1,1,0,0,1,0,0,1,0,1,1,0,0,1,0,1,0,1,1,1,0,0,1,0,1,0,0,0,0,1,0,1	0,0,0,1,0,1,0,0,0,1,1,0,0,0,1,1,1,0,1,1,0,0,1,0,0,1,0,1,1,0,0,1,0,1,0,1,1,1,0,0,1,0,1,0,0,0,0,1,0,1	3,3,3,3,3,3,3,3,3,3,3,3,3,3,3,3,3,3,3,3,3,3,3,3,3,3,3,3,3,3,3,3,3,3,3,3,3,3,3,3,3,3,3,3,3,3,3,3,3,3	2,3,2,1,0,3,1,0,3,3,2,3,0,0,0,1,3,1,0,1,3,1,1,2,2,0,2,1,1,0,0,0,2,0,1,2,2,3,2,2,2,2,2,0,2,2,2,0,1,2	2,2,2,2,2,2,2,2,2,2,2,2,2,2,2,2,2,2,2,2,2,2,2,2,2,2,2,2,2,2,2,2,2,2,2,2,2,2,2,2,2,2,2,2,2,2,2,2,2,2	1,0,0,1,0,1,0,0,0,1,0,1,0,0,0,0,1,1,1,1,1,0,1,0,0,0,0,1,1,1,0,1,0,1,1,1,1,1,0,0,0,0,1,0,0,1,0,1,1,1	1,0,0,1,0,1,0,0,0,1,0,1,0,0,0,0,1,1,1,1,1,0,1,0,0,0,0,1,1,1,0,1,0,1,1,1,1,1,0,0,0,0,1,0,0,0,0,1,1,1	0,0,0,1,0,1,0,0,0,1,0,0,0,0,1,1,1,1,1,1,1,0,1,0,0,0,0,1,1,1,0,1,0,1,1,1,1,1,0,0,0,0,1,0,0,0,0,1,1,1	0,0,0,1,0,1,0,0,0,1,1,0,0,0,1,1,1,1,1,1,0,0,1,0,0,0,0,1,1,1,0,1,0,1,0,1,1,1,0,0,0,0,1,0,0,0,0,1,1,1
788700	2,2,2,2,2,2,2,2,2,2,2,2,2,2,2,2,2,2,2,2,2,2,2,2,2,2,2,2,2,2,2,2,2,2,2,2,2,2,2,2,2,2,2,2,2,2,2,2,2,2	2,2,2,2,2,2,2,2,2,2,2,2,2,2,2,2,2,2,2,2,2,2,2,2,2,2,2,2,2,2,2,2,2,2,2,2,2,2,2,2,2,2,2,2,2,2,2,2,2,2	3,3,3,3,3,3,3,3,3,3,3,3,3,3,3,3,3,3,3,3,3,3,3,3,3,3,3,3,3,3,3,3,3,3,3,3,3,3,3,3,3,3,3,3,3,3,3,3,3,3	3,3,3,3,3,3,3,3,3,3,3,3,3,3,3,3,3,3,3,3,3,3,3,3,3,3,3,3,3,3,3,3,3,3,3,3,3,3,3,3,3,3,3,3,3,3,3,3,3,3	0,0,0,1,0,1,0,0,1,1,1,0,1,1,1,0,1,1,0,0,1,1,1,1,0,0,1,1,1,1,0,0,0,1,0,0,0,0,1,1,1,0,1,0,1,0,0,1,1,1	0,0,1,1,0,0,1,0,1,1,1,1,1,1,1,0,1,0,0,0,1,1,1,1,0,0,1,1,1,1,0,0,0,1,1,0,0,0,1,1,1,1,0,0,1,0,0,1,1,1	0,0,1,1,0,0,1,0,1,1,1,0,1,1,1,0,1,1,0,0,1,1,1,1,0,0,1,1,1,1,0,0,0,1,1,0,0,0,1,1,1,1,0,0,1,0,0,1,1,1	0,0,1,1,1,0,1,0,1,1,1,0,0,1,1,0,0,1,0,1,1,1,1,1,0,0,1,1,1,1,0,1,0,1,1,0,1,0,1,1,1,1,0,0,1,0,0,1,1,1	0,0,1,1,1,0,1,0,1,1,1,0,0,1,1,0,0,1,0,1,1,1,1,1,0,0,1,1,1,1,0,0,0,1,1,0,1,0,1,1,1,1,0,0,1,0,0,1,1,1	0,0,1,1,0,0,1,0,1,1,1,0,0,1,1,0,0,1,0,1,1,1,1,1,0,0,1,1,1,1,0,0,0,1,1,0,1,0,1,1,1,1,0,0,1,0,0,1,1,1	3,3,3,3,3,3,3,3,3,3,3,3,3,3,3,3,3,3,3,3,3,3,3,3,3,3,3,3,3,3,3,3,3,3,3,3,3,3,3,3,3,3,3,3,3,3,3,3,3,3	3,3,3,3,3,3,3,3,3,3,3,3,3,3,3,3,3,3,3,3,3,3,3,3,3,3,3,3,3,3,3,3,3,3,3,3,3,3,3,3,3,3,3,3,3,3,3,3,3,3	2,2,2,2,2,2,2,2,2,2,2,2,2,2,2,2,2,2,2,2,2,2,2,2,2,2,2,2,2,2,2,2,2,2,2,2,2,2,2,2,2,2,2,2,2,2,2,2,2,2	2,2,2,2,2,2,2,2,2,2,2,2,2,2,2,2,2,2,2,2,2,2,2,2,2,2,2,2,2,2,2,2,2,2,2,2,2,2,2,2,2,2,2,2,2,2,2,2,2,2	2,2,2,2,2,2,2,2,2,2,2,2,2,2,2,2,2,2,2,2,2,2,2,2,2,2,2,2,2,2,2,2,2,2,2,2,2,2,2,2,2,2,2,2,2,2,2,2,2,2	3,3,3,3,3,3,3,3,3,3,3,3,3,3,3,3,3,3,3,3,3,3,3,3,3,3,3,3,3,3,3,3,3,3,3,3,3,3,3,3,3,3,3,3,3,3,3,3,3,3	3,3,3,3,3,3,3,3,3,3,3,3,3,3,3,3,3,3,3,3,3,3,3,3,3,3,3,3,3,3,3,3,3,3,3,3,3,3,3,3,3,3,3,3,3,3,3,3,3,3	0,0,1,1,1,0,1,0,1,1,1,0,0,1,1,0,0,1,0,1,1,1,1,1,0,0,1,1,1,1,0,0,0,1,1,0,1,0,1,1,1,1,0,0,1,0,0,1,1,1	0,0,1,1,1,0,1,0,1,1,1,0,0,1,1,0,0,1,0,1,1,1,1,1,0,0,1,1,1,1,0,0,0,1,1,0,1,0,1,1,1,1,0,0,1,0,0,1,1,1	3,3,3,3,3,3,3,3,3,3,3,3,3,3,3,3,3,3,3,3,3,3,3,3,3,3,3,3,3,3,3,3,3,3,3,3,3,3,3,3,3,3,3,3,3,3,3,3,3,3	0,2,3,1,0,1,2,2,1,1,0,0,1,1,2,0,0,0,2,2,1,3,1,3,2,2,0,0,2,3,0,1,0,3,3,0,0,0,3,1,1,1,1,1,3,0,3,3,1,1	2,2,2,2,2,2,2,2,2,2,2,2,2,2,2,2,2,2,2,2,2,2,2,2,2,2,2,2,2,2,2,2,2,2,2,2,2,2,2,2,2,2,2,2,2,2,2,2,2,2	0,0,1,1,0,1,1,0,1,1,1,0,1,1,1,0,1,1,0,0,1,1,1,1,0,0,1,1,1,1,0,0,0,1,1,0,0,0,1,1,1,1,0,0,1,0,0,1,1,1	0,0,1,1,0,0,1,0,1,1,1,0,1,1,1,0,1,1,0,0,1,1,1,1,0,0,1,1,1,1,0,0,0,1,1,0,0,0,1,1,1,1,0,0,1,0,0,1,1,1	0,0,1,1,0,0,1,0,1,1,1,0,1,1,1,0,1,1,0,0,1,1,1,1,0,0,1,1,1,1,0,0,0,1,1,0,0,0,1,1,1,1,0,0,1,0,0,1,1,1	0,0,1,1,1,0,1,0,1,1,1,0,0,1,1,0,0,1,0,1,1,1,1,1,0,0,1,1,1,1,0,0,0,1,1,0,1,0,1,1,1,1,0,0,1,0,0,1,1,1
788800	2,2,2,2,2,2,2,2,2,2,2,2,2,2,2,2,2,2,2,2,2,2,2,2,2,2,2,2,2,2,2,2,2,2,2,2,2,2,2,2,2,2,2,2,2,2,2,2,2,2	2,2,2,2,2,2,2,2,2,2,2,2,2,2,2,2,2,2,2,2,2,2,2,2,2,2,2,2,2,2,2,2,2,2,2,2,2,2,2,2,2,2,2,2,2,2,2,2,2,2	3,3,3,3,3,3,3,3,3,3,3,3,3,3,3,3,3,3,3,3,3,3,3,3,3,3,3,3,3,3,3,3,3,3,3,3,3,3,3,3,3,3,3,3,3,3,3,3,3,3	3,3,3,3,3,3,3,3,3,3,3,3,3,3,3,3,3,3,3,3,3,3,3,3,3,3,3,3,3,3,3,3,3,3,3,3,3,3,3,3,3,3,3,3,3,3,3,3,3,3	0,0,1,1,0,0,1,1,0,0,1,1,0,1,1,1,0,0,1,0,0,1,1,0,0,1,1,1,0,0,0,0,1,0,0,1,1,1,1,0,1,0,1,0,0,0,1,0,0,1	0,0,1,1,1,0,1,1,0,0,1,1,0,1,1,1,0,0,1,0,0,1,1,0,0,1,1,1,0,0,0,0,1,0,0,1,1,0,1,0,1,0,1,0,0,0,1,0,0,1	0,0,1,1,1,0,1,1,0,0,1,1,0,0,1,1,0,0,1,0,0,1,1,0,0,1,1,1,0,0,0,0,1,0,0,1,1,1,1,0,1,0,1,0,0,0,0,0,0,1	0,0,1,1,1,0,1,1,0,0,1,1,0,0,1,1,0,0,1,0,0,1,1,0,0,1,1,1,0,0,0,0,1,0,0,1,1,1,1,0,1,0,1,0,0,0,1,0,0,1	0,0,1,1,1,0,1,1,0,0,1,1,0,0,1,1,0,0,1,0,0,1,1,0,0,1,1,0,0,0,0,0,1,0,1,1,1,0,1,0,1,0,1,0,1,0,1,0,0,1	0,0,1,1,1,0,1,1,0,0,1,1,0,0,1,1,0,0,1,0,0,1,1,0,0,1,1,0,0,0,0,0,1,0,1,1,1,0,1,0,1,0,1,0,0,0,0,0,0,1	3,3,3,3,3,3,3,3,3,3,3,3,3,3,3,3,3,3,3,3,3,3,3,3,3,3,3,3,3,3,3,3,3,3,3,3,3,3,3,3,3,3,3,3,3,3,3,3,3,3	3,3,3,3,3,3,3,3,3,3,3,3,3,3,3,3,3,3,3,3,3,3,3,3,3,3,3,3,3,3,3,3,3,3,3,3,3,3,3,3,3,3,3,3,3,3,3,3,3,3	2,2,2,2,2,2,2,2,2,2,2,2,2,2,2,2,2,2,2,2,2,2,2,2,2,2,2,2,2,2,2,2,2,2,2,2,2,2,2,2,2,2,2,2,2,2,2,2,2,2	2,2,2,2,2,2,2,2,2,2,2,2,2,2,2,2,2,2,2,2,2,2,2,2,2,2,2,2,2,2,2,2,2,2,2,2,2,2,2,2,2,2,2,2,2,2,2,2,2,2	2,2,2,2,2,2,2,2,2,2,2,2,2,2,2,2,2,2,2,2,2,2,2,2,2,2,2,2,2,2,2,2,2,2,2,2,2,2,2,2,2,2,2,2,2,2,2,2,2,2	3,3,3,3,3,3,3,3,3,3,3,3,3,3,3,3,3,3,3,3,3,3,3,3,3,3,3,3,3,3,3,3,3,3,3,3,3,3,3,3,3,3,3,3,3,3,3,3,3,3	3,3,3,3,3,3,3,3,3,3,3,3,3,3,3,3,3,3,3,3,3,3,3,3,3,3,3,3,3,3,3,3,3,3,3,3,3,3,3,3,3,3,3,3,3,3,3,3,3,3	0,0,1,1,1,0,1,1,0,0,1,1,0,0,1,1,0,0,1,0,0,1,1,0,0,1,1,0,0,0,0,0,1,0,1,1,1,0,1,0,1,0,1,0,0,0,0,0,0,1	0,0,1,1,1,0,1,1,0,0,1,1,0,0,1,1,0,0,1,0,0,1,1,0,0,1,1,0,0,0,0,0,1,0,1,1,1,0,1,0,1,0,1,0,0,0,1,0,0,1	3,3,3,3,3,3,3,3,3,3,3,3,3,3,3,3,3,3,3,3,3,3,3,3,3,3,3,3,3,3,3,3,3,3,3,3,3,3,3,3,3,3,3,3,3,3,3,3,3,3	3,3,2,0,1,3,3,3,0,1,2,3,1,1,3,3,3,2,3,2,2,1,1,0,3,2,2,2,1,0,2,3,3,1,3,0,3,2,3,2,0,0,3,2,3,2,2,0,0,1	2,2,2,2,2,2,2,2,2,2,2,2,2,2,2,2,2,2,2,2,2,2,2,2,2,2,2,2,2,2,2,2,2,2,2,2,2,2,2,2,2,2,2,2,2,2,2,2,2,2	0,0,1,1,1,0,1,1,0,0,1,1,0,1,1,1,0,0,1,0,0,1,1,0,0,1,1,1,0,0,0,0,1,0,0,1,1,1,1,0,1,0,1,0,0,0,1,0,0,1	0,0,1,1,1,0,1,1,0,0,1,1,0,1,1,1,0,0,1,0,0,1,1,0,0,1,1,1,0,0,0,0,1,0,0,1,1,1,1,0,1,0,1,0,0,0,1,0,0,1	0,0,1,1,1,0,1,1,0,0,1,1,0,0,1,1,0,0,1,0,0,1,1,0,0,1,1,1,0,0,0,0,1,0,0,1,1,1,1,0,1,0,1,0,0,0,1,0,0,1	0,0,1,1,1,0,1,1,0,0,1,1,0,0,1,1,0,0,1,0,0,1,1,0,0,1,1,1,0,0,0,0,1,0,0,1,1,1,1,0,1,0,1,0,0,0,1,0,0,1
788900	2,2,2,2,2,2,2,2,2,2,2,2,2,2,2,2,2,2,2,2,2,2,2,2,2,2,2,2,2,2,2,2,2,2,2,2,2,2,2,2,2,2,2,2,2,2,2,2,2,2	2,2,2,2,2,2,2,2,2,2,2,2,2,2,2,2,2,2,2,2,2,2,2,2,2,2,2,2,2,2,2,2,2,2,2,2,2,2,2,2,2,2,2,2,2,2,2,2,2,2	3,3,3,3,3,3,3,3,3,3,3,3,3,3,3,3,3,3,3,3,3,3,3,3,3,3,3,3,3,3,3,3,3,3,3,3,3,3,3,3,3,3,3,3,3,3,3,3,3,3	3,3,3,3,3,3,3,3,3,3,3,3,3,3,3,3,3,3,3,3,3,3,3,3,3,3,3,3,3,3,3,3,3,3,3,3,3,3,3,3,3,3,3,3,3,3,3,3,3,3	0,0,0,0,1,1,1,0,1,0,0,1,0,1,0,1,1,0,0,0,1,1,0,1,1,0,0,1,0,0,0,1,0,0,0,0,0,0,1,1,0,0,1,0,1,0,0,1,1,1	0,0,0,0,0,1,1,0,1,0,0,1,0,1,0,1,1,0,0,0,1,1,0,1,1,0,0,1,0,0,0,1,0,0,0,0,0,0,1,1,1,0,1,0,1,0,0,1,1,1	0,0,1,0,1,1,1,0,1,0,0,1,0,1,0,1,1,0,0,0,1,1,0,1,1,0,0,1,0,0,0,0,1,0,0,0,0,0,1,0,1,0,1,0,1,0,0,1,1,1	0,0,1,0,1,1,0,0,1,0,0,1,0,1,0,1,1,1,0,0,1,1,0,1,1,0,0,1,0,0,0,1,0,0,0,0,0,0,1,0,1,0,1,0,1,0,0,1,1,1	0,0,1,0,1,1,1,0,1,0,0,1,0,1,1,1,1,0,0,0,1,1,0,1,1,0,0,1,0,0,0,1,0,0,0,0,0,0,1,0,1,0,1,0,1,0,0,1,1,0	0,0,1,0,1,1,1,0,1,0,0,1,0,1,1,1,1,0,0,0,1,1,0,1,1,0,0,1,0,0,0,1,0,0,0,0,0,0,1,0,1,0,1,0,1,0,0,1,1,0	3,3,3,3,3,3,3,3,3,3,3,3,3,3,3,3,3,3,3,3,3,3,3,3,3,3,3,3,3,3,3,3,3,3,3,3,3,3,3,3,3,3,3,3,3,3,3,3,3,3	3,3,3,3,3,3,3,3,3,3,3,3,3,3,3,3,3,3,3,3,3,3,3,3,3,3,3,3,3,3,3,3,3,3,3,3,3,3,3,3,3,3,3,3,3,3,3,3,3,3	2,2,2,2,2,2,2,2,2,2,2,2,2,2,2,2,2,2,2,2,2,2,2,2,2,2,2,2,2,2,2,2,2,2,2,2,2,2,2,2,2,2,2,2,2,2,2,2,2,2	2,2,2,2,2,2,2,2,2,2,2,2,2,2,2,2,2,2,2,2,2,2,2,2,2,2,2,2,2,2,2,2,2,2,2,2,2,2,2,2,2,2,2,2,2,2,2,2,2,2	2,2,2,2,2,2,2,2,2,2,2,2,2,2,2,2,2,2,2,2,2,2,2,2,2,2,2,2,2,2,2,2,2,2,2,2,2,2,2,2,2,2,2,2,2,2,2,2,2,2	3,3,3,3,3,3,3,3,3,3,3,3,3,3,3,3,3,3,3,3,3,3,3,3,3,3,3,3,3,3,3,3,3,3,3,3,3,3,3,3,3,3,3,3,3,3,3,3,3,3	3,3,3,3,3,3,3,3,3,3,3,3,3,3,3,3,3,3,3,3,3,3,3,3,3,3,3,3,3,3,3,3,3,3,3,3,3,3,3,3,3,3,3,3,3,3,3,3,3,3	0,0,1,0,1,1,1,0,1,0,0,1,0,1,1,1,1,0,0,0,1,1,0,1,1,0,0,1,0,0,0,1,0,0,0,0,0,0,1,0,1,0,1,0,1,0,0,1,1,0	0,0,1,0,1,1,1,0,1,0,0,1,0,1,1,1,1,0,0,0,1,1,0,1,1,0,0,1,0,0,0,1,0,0,0,0,0,0,1,0,1,0,1,0,1,0,0,1,1,0	3,3,3,3,3,3,3,3,3,3,3,3,3,3,3,3,3,3,3,3,3,3,3,3,3,3,3,3,3,3,3,3,3,3,3,3,3,3,3,3,3,3,3,3,3,3,3,3,3,3	3,3,3,3,3,2,3,3,0,0,2,3,0,3,3,1,2,2,0,2,0,0,1,2,2,2,0,3,2,3,3,2,1,0,3,0,3,3,1,2,3,1,2,0,3,3,3,2,1,0	2,2,2,2,2,2,2,2,2,2,2,2,2,2,2,2,2,2,2,2,2,2,2,2,2,2,2,2,2,2,2,2,2,2,2,2,2,2,2,2,2,2,2,2,2,2,2,2,2,2	0,0,0,0,1,1,1,0,1,0,0,1,0,1,0,1,1,0,0,0,1,1,0,1,1,0,0,1,0,0,0,1,0,0,0,0,0,0,1,1,0,0,1,0,1,0,0,1,1,1	0,0,0,0,1,1,1,0,1,0,0,1,0,1,0,1,1,0,0,0,1,1,0,1,1,0,0,1,0,0,0,1,0,0,0,0,0,0,1,1,1,0,1,0,1,0,0,1,1,1	0,0,1,0,1,1,1,0,1,0,0,1,0,1,0,1,1,0,0,0,1,1,0,1,1,0,0,1,0,0,0,1,0,0,0,0,0,0,1,0,1,0,1,0,1,0,0,1,1,1	0,0,1,0,1,1,1,0,1,0,0,1,0,1,0,1,1,0,0,0,1,1,0,1,1,0,0,1,0,0,0,1,0,0,0,0,0,0,1,0,1,0,1,0,1,0,0,1,1,1
789000	2,2,2,2,2,2,2,2,2,2,2,2,2,2,2,2,2,2,2,2,2,2,2,2,2,2,2,2,2,2,2,2,2,2,2,2,2,2,2,2,2,2,2,2,2,2,2,2,2,2	2,2,2,2,2,2,2,2,2,2,2,2,2,2,2,2,2,2,2,2,2,2,2,2,2,2,2,2,2,2,2,2,2,2,2,2,2,2,2,2,2,2,2,2,2,2,2,2,2,2	3,3,3,3,3,3,3,3,3,3,3,3,3,3,3,3,3,3,3,3,3,3,3,3,3,3,3,3,3,3,3,3,3,3,3,3,3,3,3,3,3,3,3,3,3,3,3,3,3,3	3,3,3,3,3,3,3,3,3,3,3,3,3,3,3,3,3,3,3,3,3,3,3,3,3,3,3,3,3,3,3,3,3,3,3,3,3,3,3,3,3,3,3,3,3,3,3,3,3,3	0,0,0,0,0,1,1,0,1,1,0,1,1,0,0,0,1,1,0,0,0,1,1,0,0,1,0,1,1,0,0,0,0,1,1,1,0,1,0,1,0,1,1,0,0,1,0,0,1,1	0,0,0,0,0,0,1,0,1,1,0,1,1,0,0,0,1,1,0,0,0,1,1,1,0,1,0,1,1,0,0,0,1,1,0,1,0,1,0,1,0,1,1,0,0,1,0,0,1,1	0,1,0,0,0,0,1,0,1,1,0,1,1,0,0,0,0,1,0,0,1,1,1,1,0,1,0,1,1,0,0,0,1,1,0,1,0,1,0,1,0,1,1,0,0,1,1,0,1,1	0,1,0,0,0,1,1,0,1,1,0,0,1,0,0,0,0,1,0,0,0,1,1,1,0,1,1,1,1,0,0,0,1,1,0,1,0,1,0,1,0,1,1,0,0,1,1,0,1,1	0,1,0,0,0,1,1,0,1,1,0,0,1,0,0,0,0,1,0,0,0,1,1,1,0,1,0,1,0,0,0,0,1,1,0,1,0,1,0,1,0,0,1,0,0,1,1,0,1,0	0,1,0,0,0,1,1,0,1,1,1,0,1,0,0,1,0,1,0,0,0,1,1,1,0,1,0,1,1,0,0,1,1,1,0,1,0,1,0,1,0,0,1,0,0,1,1,0,1,0	3,3,3,3,3,3,3,3,3,3,3,3,3,3,3,3,3,3,3,3,3,3,3,3,3,3,3,3,3,3,3,3,3,3,3,3,3,3,3,3,3,3,3,3,3,3,3,3,3,3	3,3,3,3,3,3,3,3,3,3,3,3,3,3,3,3,3,3,3,3,3,3,3,3,3,3,3,3,3,3,3,3,3,3,3,3,3,3,3,3,3,3,3,3,3,3,3,3,3,3	2,2,2,2,2,2,2,2,2,2,2,2,2,2,2,2,2,2,2,2,2,2,2,2,2,2,2,2,2,2,2,2,2,2,2,2,2,2,2,2,2,2,2,2,2,2,2,2,2,2	2,2,2,2,2,2,2,2,2,2,2,2,2,2,2,2,2,2,2,2,2,2,2,2,2,2,2,2,2,2,2,2,2,2,2,2,2,2,2,2,2,2,2,2,2,2,2,2,2,2	2,2,2,2,2,2,2,2,2,2,2,2,2,2,2,2,2,2,2,2,2,2,2,2,2,2,2,2,2,2,2,2,2,2,2,2,2,2,2,2,2,2,2,2,2,2,2,2,2,2	3,3,3,3,3,3,3,3,3,3,3,3,3,3,3,3,3,3,3,3,3,3,3,3,3,3,3,3,3,3,3,3,3,3,3,3,3,3,3,3,3,3,3,3,3,3,3,3,3,3	3,3,3,3,3,3,3,3,3,3,3,3,3,3,3,3,3,3,3,3,3,3,3,3,3,3,3,3,3,3,3,3,3,3,3,3,3,3,3,3,3,3,3,3,3,3,3,3,3,3	0,1,0,0,0,1,1,0,1,1,1,0,1,0,0,0,0,1,0,0,0,1,1,1,0,1,0,1,1,0,0,1,1,1,0,1,0,1,0,1,0,0,1,0,0,1,1,0,1,0	0,1,0,0,0,1,1,0,1,1,0,0,1,0,0,0,0,1,0,0,0,1,1,1,0,1,0,1,1,0,0,0,1,1,0,1,0,1,0,1,0,0,1,0,0,1,1,0,1,0	3,3,3,3,3,3,3,3,3,3,3,3,3,3,3,3,3,3,3,3,3,3,3,3,3,3,3,3,3,3,3,3,3,3,3,3,3,3,3,3,3,3,3,3,3,3,3,3,3,3	2,3,2,3,2,1,2,3,3,2,3,2,2,3,2,3,3,3,1,3,1,3,1,2,3,3,3,1,3,2,3,3,3,3,1,3,1,3,3,3,3,3,3,2,3,3,2,3,3,3	2,2,2,2,2,2,2,2,2,2,2,2,2,2,2,2,2,2,2,2,2,2,2,2,2,2,2,2,2,2,2,2,2,2,2,2,2,2,2,2,2,2,2,2,2,2,2,2,2,2	0,0,0,0,0,1,1,0,1,1,0,1,1,0,0,0,1,1,0,0,0,1,1,0,0,1,0,1,1,0,0,0,0,1,1,1,0,1,0,1,0,1,1,0,0,1,0,0,1,1	0,0,0,0,0,0,1,0,1,1,0,1,1,0,0,0,1,1,0,0,0,1,1,1,0,1,0,1,1,0,0,0,1,1,0,1,0,1,0,1,0,1,1,0,0,1,0,0,1,1	0,1,0,0,0,0,1,0,1,1,0,1,1,0,0,0,0,1,0,0,0,1,1,1,0,1,0,1,1,0,0,0,1,1,0,1,0,1,0,1,0,1,1,0,0,1,1,0,1,1	0,1,0,0,0,1,1,0,1,1,0,0,1,0,0,0,0,1,0,0,0,1,1,1,0,1,0,1,1,0,0,0,1,1,0,1,0,1,0,1,0,1,1,0,0,1,1,0,1,1
789100	2,2,2,2,2,2,2,2,2,2,2,2,2,2,2,2,2,2,2,2,2,2,2,2,2,2,2,2,2,2,2,2,2,2,2,2,2,2,2,2,2,2,2,2,2,2,2,2,2,2	2,2,2,2,2,2,2,2,2,2,2,2,2,2,2,2,2,2,2,2,2,2,2,2,2,2,2,2,2,2,2,2,2,2,2,2,2,2,2,2,2,2,2,2,2,2,2,2,2,2	3,3,3,3,3,3,3,3,3,3,3,3,3,3,3,3,3,3,3,3,3,3,3,3,3,3,3,3,3,3,3,3,3,3,3,3,3,3,3,3,3,3,3,3,3,3,3,3,3,3	3,3,3,3,3,3,3,3,3,3,3,3,3,3,3,3,3,3,3,3,3,3,3,3,3,3,3,3,3,3,3,3,3,3,3,3,3,3,3,3,3,3,3,3,3,3,3,3,3,3	0,1,0,1,0,1,1,0,1,1,0,0,0,0,1,1,1,0,1,1,1,1,0,1,1,0,0,1,0,1,0,1,1,0,0,0,0,1,1,1,0,1,1,0,1,0,0,0,0,1	1,1,0,1,0,1,1,0,1,1,1,0,0,0,0,1,1,0,0,1,1,1,0,1,1,0,0,1,0,1,0,1,1,0,0,0,1,1,0,1,0,1,0,0,1,0,0,0,1,1	1,1,0,1,0,1,0,0,1,1,0,0,0,0,1,1,1,0,0,1,1,1,0,1,1,0,0,1,0,1,0,1,1,0,0,0,1,1,0,1,0,1,0,0,1,0,0,0,0,1	0,1,0,1,0,1,0,0,1,0,0,1,0,0,1,1,1,0,0,1,1,1,0,1,1,0,0,1,0,0,0,1,1,0,0,0,1,1,0,1,0,1,1,1,1,0,0,0,0,1	0,0,0,1,0,0,0,0,1,1,0,0,0,0,1,1,1,0,0,1,1,1,0,1,1,0,0,1,0,0,1,1,1,0,0,0,1,1,0,1,0,1,1,0,1,0,0,0,0,1	0,0,0,1,0,1,0,1,1,1,0,0,0,0,1,1,1,0,0,1,1,1,0,1,1,0,0,1,1,0,1,1,1,0,1,0,1,1,0,1,0,1,1,0,1,0,0,0,0,1	3,3,3,3,3,3,3,3,3,3,3,3,3,3,3,3,3,3,3,3,3,3,3,3,3,3,3,3,3,3,3,3,3,3,3,3,3,3,3,3,3,3,3,3,3,3,3,3,3,3	3,3,3,3,3,3,3,3,3,3,3,3,3,3,3,3,3,3,3,3,3,3,3,3,3,3,3,3,3,3,3,3,3,3,3,3,3,3,3,3,3,3,3,3,3,3,3,3,3,3	2,2,2,2,2,2,2,2,2,2,2,2,2,2,2,2,2,2,2,2,2,2,2,2,2,2,2,2,2,2,2,2,2,2,2,2,2,2,2,2,2,2,2,2,2,2,2,2,2,2	2,2,2,2,2,2,2,2,2,2,2,2,2,2,2,2,2,2,2,2,2,2,2,2,2,2,2,2,2,2,2,2,2,2,2,2,2,2,2,2,2,2,2,2,2,2,2,2,2,2	2,2,2,2,2,2,2,2,2,2,2,2,2,2,2,2,2,2,2,2,2,2,2,2,2,2,2,2,2,2,2,2,2,2,2,2,2,2,2,2,2,2,2,2,2,2,2,2,2,2	3,3,3,3,3,3,3,3,3,3,3,3,3,3,3,3,3,3,3,3,3,3,3,3,3,3,3,3,3,3,3,3,3,3,3,3,3,3,3,3,3,3,3,3,3,3,3,3,3,3	3,3,3,3,3,3,3,3,3,3,3,3,3,3,3,3,3,3,3,3,3,3,3,3,3,3,3,3,3,3,3,3,3,3,3,3,3,3,3,3,3,3,3,3,3,3,3,3,3,3	0,0,0,1,0,1,0,1,1,1,0,0,0,0,1,1,1,0,0,1,1,1,0,1,1,0,0,1,1,0,1,1,1,0,1,0,1,1,0,1,0,1,1,0,1,0,0,0,0,1	0,0,0,1,0,0,0,0,1,1,0,0,0,0,1,1,1,0,0,1,1,1,0,1,1,0,0,1,0,0,1,1,1,0,0,0,1,1,0,1,0,1,1,0,1,0,0,0,0,1	3,3,3,3,3,3,3,3,3,3,3,3,3,3,3,3,3,3,3,3,3,3,3,3,3,3,3,3,3,3,3,3,3,3,3,3,3,3,3,3,3,3,3,3,3,3,3,3,3,3	0,2,1,1,0,3,1,2,0,0,0,1,0,3,3,2,3,2,3,2,3,3,2,2,2,1,0,0,0,1,2,1,0,3,3,0,0,2,2,1,0,1,0,1,1,3,0,0,0,2	2,2,2,2,2,2,2,2,2,2,2,2,2,2,2,2,2,2,2,2,2,2,2,2,2,2,2,2,2,2,2,2,2,2,2,2,2,2,2,2,2,2,2,2,2,2,2,2,2,2	0,1,0,1,0,1,1,0,1,1,0,0,0,0,1,1,1,0,1,1,1,1,0,1,1,0,0,1,0,1,0,1,1,0,0,0,0,1,1,1,0,1,1,0,1,0,0,0,0,1	1,1,0,1,0,1,1,0,1,1,0,0,0,0,1,1,1,0,0,1,1,1,0,1,1,0,0,1,0,1,0,1,1,0,0,0,1,1,0,1,0,1,0,0,1,0,0,0,0,1	1,1,0,1,0,1,0,0,1,1,0,0,0,0,1,1,1,0,0,1,1,1,0,1,1,0,0,1,0,1,0,1,1,0,0,0,1,1,0,1,0,1,0,0,1,0,0,0,0,1	0,1,0,1,0,0,0,0,1,1,0,1,0,0,1,1,1,0,0,1,1,1,0,1,1,0,0,1,0,0,0,1,1,0,0,0,1,1,0,1,0,1,1,0,1,0,0,0,0,1
789200	2,2,2,2,2,2,2,2,2,2,2,2,2,2,2,2,2,2,2,2,2,2,2,2,2,2,2,2,2,2,2,2,2,2,2,2,2,2,2,2,2,2,2,2,2,2,2,2,2,2	2,2,2,2,2,2,2,2,2,2,2,2,2,2,2,2,2,2,2,2,2,2,2,2,2,2,2,2,2,2,2,2,2,2,2,2,2,2,2,2,2,2,2,2,2,2,2,2,2,2	3,3,3,3,3,3,3,3,3,3,3,3,3,3,3,3,3,3,3,3,3,3,3,3,3,3,3,3,3,3,3,3,3,3,3,3,3,3,3,3,3,3,3,3,3,3,3,3,3,3	3,3,3,3,3,3,3,3,3,3,3,3,3,3,3,3,3,3,3,3,3,3,3,3,3,3,3,3,3,3,3,3,3,3,3,3,3,3,3,3,3,3,3,3,3,3,3,3,3,3	1,0,0,0,1,1,1,0,0,0,1,1,1,0,1,1,0,0,0,0,1,0,0,0,0,0,0,0,0,1,0,1,0,1,0,1,0,1,1,0,0,1,0,1,0,0,1,0,0,1	1,0,0,0,1,1,1,0,0,0,0,1,1,0,1,1,0,0,0,0,1,0,0,0,0,0,0,0,0,1,0,1,0,1,0,1,0,1,1,0,0,1,0,1,0,0,1,0,0,1	1,0,0,0,1,1,1,0,0,0,0,0,0,0,1,1,0,0,1,0,0,0,1,0,0,0,0,0,0,1,0,1,0,1,0,1,0,1,1,0,0,1,0,1,0,0,0,0,0,1	1,0,0,0,1,1,1,0,0,0,0,0,1,0,1,1,0,0,1,0,0,0,0,0,0,0,0,0,0,1,0,1,0,1,0,1,0,1,1,0,0,1,1,1,0,0,1,0,0,1	1,0,1,1,1,1,1,0,0,0,0,0,1,0,1,1,0,0,1,0,0,0,0,1,0,0,1,0,0,1,0,1,0,1,0,1,0,1,1,0,0,0,0,1,0,1,1,0,0,1	1,0,1,1,1,1,1,0,0,0,1,0,1,0,1,1,0,0,1,0,0,0,0,0,0,0,1,0,0,1,1,1,0,1,1,1,0,1,1,0,0,0,0,1,0,1,1,0,0,1	3,3,3,3,3,3,3,3,3,3,3,3,3,3,3,3,3,3,3,3,3,3,3,3,3,3,3,3,3,3,3,3,3,3,3,3,3,3,3,3,3,3,3,3,3,3,3,3,3,3	3,3,3,3,3,3,3,3,3,3,3,3,3,3,3,3,3,3,3,3,3,3,3,3,3,3,3,3,3,3,3,3,3,3,3,3,3,3,3,3,3,3,3,3,3,3,3,3,3,3	2,2,2,2,2,2,2,2,2,2,2,2,2,2,2,2,2,2,2,2,2,2,2,2,2,2,2,2,2,2,2,2,2,2,2,2,2,2,2,2,2,2,2,2,2,2,2,2,2,2	2,2,2,2,2,2,2,2,2,2,2,2,2,2,2,2,2,2,2,2,2,2,2,2,2,2,2,2,2,2,2,2,2,2,2,2,2,2,2,2,2,2,2,2,2,2,2,2,2,2	2,2,2,2,2,2,2,2,2,2,2,2,2,2,2,2,2,2,2,2,2,2,2,2,2,2,2,2,2,2,2,2,2,2,2,2,2,2,2,2,2,2,2,2,2,2,2,2,2,2	3,3,3,3,3,3,3,3,3,3,3,3,3,3,3,3,3,3,3,3,3,3,3,3,3,3,3,3,3,3,3,3,3,3,3,3,3,3,3,3,3,3,3,3,3,3,3,3,3,3	3,3,3,3,3,3,3,3,3,3,3,3,3,3,3,3,3,3,3,3,3,3,3,3,3,3,3,3,3,3,3,3,3,3,3,3,3,3,3,3,3,3,3,3,3,3,3,3,3,3	1,0,1,1,1,1,1,0,0,0,1,0,1,0,1,1,0,0,1,0,0,0,0,0,0,0,1,0,0,1,1,1,0,1,1,1,0,1,1,0,0,0,0,1,0,1,1,0,0,1	1,0,1,1,1,1,1,0,0,0,0,0,1,0,1,1,0,0,1,0,0,0,0,0,0,0,1,0,0,1,0,1,0,1,0,1,0,1,1,0,0,0,0,1,0,1,1,0,0,1	3,3,3,3,3,3,3,3,3,3,3,3,3,3,3,3,3,3,3,3,3,3,3,3,3,3,3,3,3,3,3,3,3,3,3,3,3,3,3,3,3,3,3,3,3,3,3,3,3,3	0,2,2,0,0,1,3,1,0,3,1,0,0,0,1,3,0,0,0,0,0,2,0,2,3,2,2,3,2,2,3,1,3,0,2,2,3,0,2,2,0,1,0,3,2,2,2,0,3,0	2,2,2,2,2,2,2,2,2,2,2,2,2,2,2,2,2,2,2,2,2,2,2,2,2,2,2,2,2,2,2,2,2,2,2,2,2,2,2,2,2,2,2,2,2,2,2,2,2,2	1,0,0,0,1,1,1,0,0,0,0,1,1,0,1,1,0,0,0,0,1,0,0,0,0,0,0,0,0,1,0,1,0,1,0,1,0,1,1,0,0,1,0,1,0,0,1,0,0,1	1,0,0,0,1,1,1,0,0,0,0,1,1,0,1,1,0,0,0,0,1,0,0,0,0,0,0,0,0,1,0,1,0,1,0,1,0,1,1,0,0,1,0,1,0,0,1,0,0,1	1,0,0,0,1,1,1,0,0,0,0,0,1,0,1,1,0,0,1,0,0,0,0,0,0,0,0,0,0,1,0,1,0,1,0,1,0,1,1,0,0,1,0,1,0,0,1,0,0,1	1,0,0,1,1,1,1,0,0,0,0,0,1,0,1,1,0,0,1,0,0,0,0,0,0,0,0,0,0,1,0,1,0,1,0,1,0,1,1,0,0,1,0,1,0,0,1,0,0,1
789300	2,2,2,2,2,2,2,2,2,2,2,2,2,2,2,2,2,2,2,2,2,2,2,2,2,2,2,2,2,2,2,2,2,2,2,2,2,2,2,2,2,2,2,2,2,2,2,2,2,2	2,2,2,2,2,2,2,2,2,2,2,2,2,2,2,2,2,2,2,2,2,2,2,2,2,2,2,2,2,2,2,2,2,2,2,2,2,2,2,2,2,2,2,2,2,2,2,2,2,2	3,3,3,3,3,3,3,3,3,3,3,3,3,3,3,3,3,3,3,3,3,3,3,3,3,3,3,3,3,3,3,3,3,3,3,3,3,3,3,3,3,3,3,3,3,3,3,3,3,3	3,3,3,3,3,3,3,3,3,3,3,3,3,3,3,3,3,3,3,3,3,3,3,3,3,3,3,3,3,3,3,3,3,3,3,3,3,3,3,3,3,3,3,3,3,3,3,3,3,3	1,0,0,1,0,1,1,1,0,0,0,1,1,1,1,1,1,1,0,1,0,1,1,0,1,0,1,1,0,1,1,1,0,1,0,0,0,0,1,0,0,0,1,1,0,1,1,1,0,0	1,0,0,1,0,1,1,1,0,0,0,1,1,1,1,1,1,1,0,1,1,1,1,0,1,0,1,1,0,0,1,1,1,1,0,0,0,0,1,0,0,1,0,1,0,1,1,1,0,0	1,0,0,1,0,1,1,1,0,0,0,1,1,1,1,1,1,1,0,0,1,1,1,0,1,0,1,1,0,0,1,1,1,1,0,0,0,1,1,0,0,1,0,1,1,1,1,1,0,0	1,0,0,1,0,1,1,1,0,0,1,1,1,1,1,1,1,0,0,0,1,1,1,0,1,0,1,1,0,0,1,1,1,1,0,0,0,1,1,1,1,1,0,0,1,1,1,1,0,0	1,0,0,1,0,1,1,1,0,0,1,1,1,1,1,1,1,0,0,0,1,1,1,0,1,0,1,1,0,0,1,1,1,1,0,0,0,1,1,0,1,1,0,0,1,1,1,1,0,0	1,0,1,1,0,1,1,1,0,0,1,1,1,1,1,0,1,0,0,0,1,1,1,0,1,0,1,1,0,0,1,1,1,1,0,0,0,1,1,0,1,1,0,0,1,1,1,1,1,0	3,3,3,3,3,3,3,3,3,3,3,3,3,3,3,3,3,3,3,3,3,3,3,3,3,3,3,3,3,3,3,3,3,3,3,3,3,3,3,3,3,3,3,3,3,3,3,3,3,3	3,3,3,3,3,3,3,3,3,3,3,3,3,3,3,3,3,3,3,3,3,3,3,3,3,3,3,3,3,3,3,3,3,3,3,3,3,3,3,3,3,3,3,3,3,3,3,3,3,3	2,2,2,2,2,2,2,2,2,2,2,2,2,2,2,2,2,2,2,2,2,2,2,2,2,2,2,2,2,2,2,2,2,2,2,2,2,2,2,2,2,2,2,2,2,2,2,2,2,2	2,2,2,2,2,2,2,2,2,2,2,2,2,2,2,2,2,2,2,2,2,2,2,2,2,2,2,2,2,2,2,2,2,2,2,2,2,2,2,2,2,2,2,2,2,2,2,2,2,2	2,2,2,2,2,2,2,2,2,2,2,2,2,2,2,2,2,2,2,2,2,2,2,2,2,2,2,2,2,2,2,2,2,2,2,2,2,2,2,2,2,2,2,2,2,2,2,2,2,2	3,3,3,3,3,3,3,3,3,3,3,3,3,3,3,3,3,3,3,3,3,3,3,3,3,3,3,3,3,3,3,3,3,3,3,3,3,3,3,3,3,3,3,3,3,3,3,3,3,3	3,3,3,3,3,3,3,3,3,3,3,3,3,3,3,3,3,3,3,3,3,3,3,3,3,3,3,3,3,3,3,3,3,3,3,3,3,3,3,3,3,3,3,3,3,3,3,3,3,3	1,0,1,1,0,1,1,1,0,0,1,1,1,1,1,0,1,0,0,0,1,1,1,0,1,0,1,1,0,0,1,1,1,1,0,0,0,1,1,0,1,1,0,0,1,1,1,1,1,0	1,0,0,1,0,1,1,1,0,0,1,1,1,1,1,1,1,0,0,0,1,1,1,0,1,0,1,1,0,0,1,1,1,1,0,0,0,1,1,0,1,1,0,0,1,1,1,1,0,0	3,3,3,3,3,3,3,3,3,3,3,3,3,3,3,3,3,3,3,3,3,3,3,3,3,3,3,3,3,3,3,3,3,3,3,3,3,3,3,3,3,3,3,3,3,3,3,3,3,3	2,2,0,2,2,3,2,1,2,3,1,3,0,1,2,3,2,0,3,0,0,1,3,0,1,2,2,0,0,1,2,1,3,0,2,0,1,3,1,3,0,1,1,0,1,3,1,3,1,2	2,2,2,2,2,2,2,2,2,2,2,2,2,2,2,2,2,2,2,2,2,2,2,2,2,2,2,2,2,2,2,2,2,2,2,2,2,2,2,2,2,2,2,2,2,2,2,2,2,2	1,0,0,1,0,1,1,1,0,0,0,1,1,1,1,1,1,1,0,1,0,1,1,0,1,0,1,1,0,0,1,1,0,1,2,0,0,0,1,0,0,1,1,1,0,1,1,1,0,0	1,0,0,1,0,1,1,1,0,0,0,1,1,1,1,1,1,1,0,1,1,1,1,0,1,0,1,1,0,0,1,1,1,1,0,0,0,0,1,0,0,1,0,1,0,1,1,1,0,0	1,0,0,1,0,1,1,1,0,0,0,1,1,1,1,1,1,1,0,0,1,1,1,0,1,0,1,1,0,0,1,1,1,1,0,0,0,1,1,0,0,1,0,1,1,1,1,1,0,0	1,0,0,1,0,1,1,1,0,0,1,1,1,1,1,1,1,0,0,0,1,1,1,0,1,0,1,1,0,0,1,1,1,1,0,0,0,1,1,0,1,1,0,0,1,1,1,1,0,0
789400	2,2,2,2,2,2,2,2,2,2,2,2,2,2,2,2,2,2,2,2,2,2,2,2,2,2,2,2,2,2,2,2,2,2,2,2,2,2,2,2,2,2,2,2,2,2,2,2,2,2	2,2,2,2,2,2,2,2,2,2,2,2,2,2,2,2,2,2,2,2,2,2,2,2,2,2,2,2,2,2,2,2,2,2,2,2,2,2,2,2,2,2,2,2,2,2,2,2,2,2	3,3,3,3,3,3,3,3,3,3,3,3,3,3,3,3,3,3,3,3,3,3,3,3,3,3,3,3,3,3,3,3,3,3,3,3,3,3,3,3,3,3,3,3,3,3,3,3,3,3	3,3,3,3,3,3,3,3,3,3,3,3,3,3,3,3,3,3,3,3,3,3,3,3,3,3,3,3,3,3,3,3,3,3,3,3,3,3,3,3,3,3,3,3,3,3,3,3,3,3	0,1,1,1,0,1,1,0,1,1,1,1,0,0,0,1,1,1,1,1,1,0,1,0,1,0,0,1,0,0,1,1,0,1,0,1,1,0,0,0,1,1,1,1,0,0,0,0,0,0	0,0,1,1,1,1,1,1,1,1,1,1,0,0,0,1,1,1,1,1,1,0,1,0,1,0,0,1,0,1,1,1,1,1,0,1,1,0,0,0,1,1,1,1,0,0,0,0,0,0	0,0,1,1,0,1,1,1,1,1,1,1,0,0,0,1,1,1,1,1,1,0,1,0,1,0,0,1,0,1,1,1,1,1,0,1,1,0,0,0,1,1,1,1,0,0,0,0,0,0	0,0,1,1,0,1,1,0,1,1,1,1,0,0,0,0,1,1,1,1,1,0,1,0,1,0,0,1,0,1,1,1,1,1,0,1,1,0,1,0,1,1,1,1,0,0,0,0,0,0	0,0,1,1,0,1,1,0,1,1,1,1,1,0,0,1,1,1,1,1,1,1,1,0,1,0,0,1,0,1,1,1,1,1,0,1,1,0,0,1,0,1,0,1,0,1,0,0,0,0	0,0,1,0,1,1,1,0,1,1,1,1,0,1,0,1,1,1,1,1,1,1,1,0,1,0,1,1,0,1,1,1,1,1,0,1,1,0,0,1,0,1,0,1,0,1,0,0,0,0	3,3,3,3,3,3,3,3,3,3,3,3,3,3,3,3,3,3,3,3,3,3,3,3,3,3,3,3,3,3,3,3,3,3,3,3,3,3,3,3,3,3,3,3,3,3,3,3,3,3	3,3,3,3,3,3,3,3,3,3,3,3,3,3,3,3,3,3,3,3,3,3,3,3,3,3,3,3,3,3,3,3,3,3,3,3,3,3,3,3,3,3,3,3,3,3,3,3,3,3	2,2,2,2,2,2,2,2,2,2,2,2,2,2,2,2,2,2,2,2,2,2,2,2,2,2,2,2,2,2,2,2,2,2,2,2,2,2,2,2,2,2,2,2,2,2,2,2,2,2	2,2,2,2,2,2,2,2,2,2,2,2,2,2,2,2,2,2,2,2,2,2,2,2,2,2,2,2,2,2,2,2,2,2,2,2,2,2,2,2,2,2,2,2,2,2,2,2,2,2	2,2,2,2,2,2,2,2,2,2,2,2,2,2,2,2,2,2,2,2,2,2,2,2,2,2,2,2,2,2,2,2,2,2,2,2,2,2,2,2,2,2,2,2,2,2,2,2,2,2	3,3,3,3,3,3,3,3,3,3,3,3,3,3,3,3,3,3,3,3,3,3,3,3,3,3,3,3,3,3,3,3,3,3,3,3,3,3,3,3,3,3,3,3,3,3,3,3,3,3	3,3,3,3,3,3,3,3,3,3,3,3,3,3,3,3,3,3,3,3,3,3,3,3,3,3,3,3,3,3,3,3,3,3,3,3,3,3,3,3,3,3,3,3,3,3,3,3,3,3	0,0,1,1,0,1,1,0,1,1,1,1,0,1,0,1,1,1,1,1,1,1,1,0,1,0,1,1,0,1,1,1,1,1,0,1,1,0,0,1,0,1,0,1,0,1,0,0,0,0	0,0,1,1,0,1,1,0,1,1,1,1,0,0,0,1,1,1,1,1,1,1,1,0,1,0,0,1,0,1,1,1,1,1,0,1,1,0,0,1,0,1,0,1,0,1,0,0,0,0	3,3,3,3,3,3,3,3,3,3,3,3,3,3,3,3,3,3,3,3,3,3,3,3,3,3,3,3,3,3,3,3,3,3,3,3,3,3,3,3,3,3,3,3,3,3,3,3,3,3	1,0,1,3,2,0,1,1,2,0,0,2,0,1,0,1,3,1,1,3,3,3,1,2,0,1,0,1,1,3,0,3,1,1,1,0,0,3,2,2,1,2,1,0,2,2,0,0,1,1	2,2,2,2,2,2,2,2,2,2,2,2,2,2,2,2,2,2,2,2,2,2,2,2,2,2,2,2,2,2,2,2,2,2,2,2,2,2,2,2,2,2,2,2,2,2,2,2,2,2	0,1,1,1,0,1,1,0,1,1,1,1,0,0,0,1,1,1,1,1,1,0,1,0,1,0,0,1,0,0,1,1,0,1,0,1,1,0,0,0,1,1,1,1,0,0,0,0,0,0	0,0,1,1,1,1,1,1,1,1,1,1,0,0,0,1,1,1,1,1,1,0,1,0,1,0,0,1,0,1,1,1,1,1,0,1,1,0,0,0,1,1,1,1,0,0,0,0,0,0	0,0,1,1,0,1,1,1,1,1,1,1,0,0,0,1,1,1,1,1,1,0,1,0,1,0,0,1,0,1,1,1,1,1,0,1,1,0,0,0,1,1,1,1,0,0,0,0,0,0	0,0,1,1,0,1,1,0,1,1,1,1,0,0,0,1,1,1,1,1,1,0,1,0,1,0,0,1,0,1,1,1,1,1,0,1,1,0,0,0,1,1,1,1,0,0,0,0,0,0
789500	2,2,2,2,2,2,2,2,2,2,2,2,2,2,2,2,2,2,2,2,2,2,2,2,2,2,2,2,2,2,2,2,2,2,2,2,2,2,2,2,2,2,2,2,2,2,2,2,2,2	2,2,2,2,2,2,2,2,2,2,2,2,2,2,2,2,2,2,2,2,2,2,2,2,2,2,2,2,2,2,2,2,2,2,2,2,2,2,2,2,2,2,2,2,2,2,2,2,2,2	3,3,3,3,3,3,3,3,3,3,3,3,3,3,3,3,3,3,3,3,3,3,3,3,3,3,3,3,3,3,3,3,3,3,3,3,3,3,3,3,3,3,3,3,3,3,3,3,3,3	3,3,3,3,3,3,3,3,3,3,3,3,3,3,3,3,3,3,3,3,3,3,3,3,3,3,3,3,3,3,3,3,3,3,3,3,3,3,3,3,3,3,3,3,3,3,3,3,3,3	0,0,0,0,1,0,1,0,1,1,0,0,1,0,0,0,1,1,0,0,1,0,0,1,0,0,0,1,1,0,0,0,0,1,0,1,1,1,0,0,1,0,0,1,0,1,0,1,1,1	0,0,1,0,1,1,1,1,1,1,0,0,1,0,0,0,1,1,0,0,1,1,0,1,0,0,0,1,1,0,0,0,0,1,0,1,1,1,0,0,1,0,0,1,0,1,0,1,1,1	0,0,1,0,1,1,1,1,1,1,0,0,1,0,0,0,1,1,0,0,1,1,0,1,0,0,0,1,1,0,0,0,0,1,0,1,1,1,0,0,1,0,0,1,0,1,0,1,1,1	0,0,1,0,1,1,1,1,1,1,0,0,1,0,0,0,1,1,0,0,1,1,0,1,1,0,0,1,1,0,0,0,0,1,0,1,1,1,0,0,1,0,0,1,0,1,0,1,1,1	0,0,1,0,1,1,1,1,1,1,0,0,1,0,0,0,1,1,0,0,1,1,0,1,1,0,0,1,1,0,0,0,0,1,0,1,1,1,0,0,1,0,0,1,0,1,0,1,1,1	0,0,1,0,1,1,0,1,1,1,0,0,0,0,0,0,1,1,0,0,1,1,0,1,1,0,0,1,1,1,0,0,0,1,0,1,1,1,0,0,1,0,0,1,0,1,0,1,1,1	3,3,3,3,3,3,3,3,3,3,3,3,3,3,3,3,3,3,3,3,3,3,3,3,3,3,3,3,3,3,3,3,3,3,3,3,3,3,3,3,3,3,3,3,3,3,3,3,3,3	3,3,3,3,3,3,3,3,3,3,3,3,3,3,3,3,3,3,3,3,3,3,3,3,3,3,3,3,3,3,3,3,3,3,3,3,3,3,3,3,3,3,3,3,3,3,3,3,3,3	2,2,2,2,2,2,2,2,2,2,2,2,2,2,2,2,2,2,2,2,2,2,2,2,2,2,2,2,2,2,2,2,2,2,2,2,2,2,2,2,2,2,2,2,2,2,2,2,2,2	2,2,2,2,2,2,2,2,2,2,2,2,2,2,2,2,2,2,2,2,2,2,2,2,2,2,2,2,2,2,2,2,2,2,2,2,2,2,2,2,2,2,2,2,2,2,2,2,2,2	2,2,2,2,2,2,2,2,2,2,2,2,2,2,2,2,2,2,2,2,2,2,2,2,2,2,2,2,2,2,2,2,2,2,2,2,2,2,2,2,2,2,2,2,2,2,2,2,2,2	3,3,3,3,3,3,3,3,3,3,3,3,3,3,3,3,3,3,3,3,3,3,3,3,3,3,3,3,3,3,3,3,3,3,3,3,3,3,3,3,3,3,3,3,3,3,3,3,3,3	3,3,3,3,3,3,3,3,3,3,3,3,3,3,3,3,3,3,3,3,3,3,3,3,3,3,3,3,3,3,3,3,3,3,3,3,3,3,3,3,3,3,3,3,3,3,3,3,3,3	0,0,1,0,1,1,0,1,1,1,0,0,0,0,0,0,1,1,0,0,1,1,0,1,1,0,0,1,1,1,0,0,0,1,0,1,1,1,0,0,1,0,0,1,0,1,0,1,1,1	0,0,1,0,1,1,1,1,1,1,0,0,1,0,0,0,1,1,0,0,1,1,0,1,1,0,0,1,1,0,0,0,0,1,0,1,1,1,0,0,1,0,0,1,0,1,0,1,1,1	3,3,3,3,3,3,3,3,3,3,3,3,3,3,3,3,3,3,3,3,3,3,3,3,3,3,3,3,3,3,3,3,3,3,3,3,3,3,3,3,3,3,3,3,3,3,3,3,3,3	2,2,2,2,2,2,2,2,2,2,2,2,2,2,2,2,2,2,2,2,2,2,2,2,2,2,2,2,2,2,2,2,2,2,2,2,2,2,2,2,2,2,2,2,2,2,2,2,2,2	2,2,2,2,2,2,2,2,2,2,2,2,2,2,2,2,2,2,2,2,2,2,2,2,2,2,2,2,2,2,2,2,2,2,2,2,2,2,2,2,2,2,2,2,2,2,2,2,2,2	0,0,1,0,1,1,1,1,1,1,0,0,1,0,0,0,1,1,0,0,1,1,0,1,0,0,0,1,1,0,0,0,0,1,0,1,1,1,0,0,1,0,0,1,0,1,0,1,1,1	0,0,1,0,1,1,1,1,1,1,0,0,1,0,0,0,1,1,0,0,1,1,0,1,0,0,0,1,1,0,0,0,0,1,0,1,1,1,0,0,1,0,0,1,0,1,0,1,1,1	0,0,1,0,1,1,1,1,1,1,0,0,1,0,0,0,1,1,0,0,1,1,0,1,0,0,0,1,1,0,0,0,0,1,0,1,1,1,0,0,1,0,0,1,0,1,0,1,1,1	0,0,1,0,1,1,1,1,1,1,0,0,1,0,0,0,1,1,0,0,1,1,0,1,1,0,0,1,1,0,0,0,0,1,0,1,1,1,0,0,1,0,0,1,0,1,0,1,1,1
789600	2,2,2,2,2,2,2,2,2,2,2,2,2,2,2,2,2,2,2,2,2,2,2,2,2,2,2,2,2,2,2,2,2,2,2,2,2,2,2,2,2,2,2,2,2,2,2,2,2,2	2,2,2,2,2,2,2,2,2,2,2,2,2,2,2,2,2,2,2,2,2,2,2,2,2,2,2,2,2,2,2,2,2,2,2,2,2,2,2,2,2,2,2,2,2,2,2,2,2,2	3,3,3,3,3,3,3,3,3,3,3,3,3,3,3,3,3,3,3,3,3,3,3,3,3,3,3,3,3,3,3,3,3,3,3,3,3,3,3,3,3,3,3,3,3,3,3,3,3,3	3,3,3,3,3,3,3,3,3,3,3,3,3,3,3,3,3,3,3,3,3,3,3,3,3,3,3,3,3,3,3,3,3,3,3,3,3,3,3,3,3,3,3,3,3,3,3,3,3,3	0,0,1,0,1,0,1,0,0,1,1,1,0,0,0,1,0,1,0,0,1,1,0,1,1,1,0,1,1,0,0,1,1,1,1,1,1,0,1,1,1,0,0,0,0,1,0,0,0,0	0,0,1,0,1,0,1,0,0,1,1,1,0,0,0,1,0,1,0,0,1,1,0,1,1,1,0,0,1,0,0,1,0,1,1,1,1,0,0,1,1,0,0,0,0,1,0,0,0,0	0,0,1,0,1,0,1,0,0,1,1,1,0,0,0,1,0,1,0,0,1,1,0,1,1,1,0,0,1,0,0,1,0,1,1,1,1,0,0,1,1,0,0,0,0,1,0,0,0,0	0,0,1,0,1,0,1,0,0,1,1,1,0,0,0,1,0,1,0,0,1,1,0,1,1,1,0,0,1,0,0,1,0,1,1,1,1,0,0,1,1,0,0,0,0,1,1,0,0,0	0,0,1,0,0,0,1,0,0,1,1,1,0,0,0,1,0,1,0,0,1,1,0,1,1,1,0,0,1,0,0,0,0,1,1,1,1,0,0,1,1,0,0,0,0,1,1,0,0,0	0,0,1,0,1,0,1,0,0,1,1,1,0,0,0,1,0,1,0,0,1,0,0,1,1,0,0,0,1,1,0,1,1,1,1,1,1,0,0,1,1,0,0,0,0,1,1,0,0,0	3,3,3,3,3,3,3,3,3,3,3,3,3,3,3,3,3,3,3,3,3,3,3,3,3,3,3,3,3,3,3,3,3,3,3,3,3,3,3,3,3,3,3,3,3,3,3,3,3,3	3,3,3,3,3,3,3,3,3,3,3,3,3,3,3,3,3,3,3,3,3,3,3,3,3,3,3,3,3,3,3,3,3,3,3,3,3,3,3,3,3,3,3,3,3,3,3,3,3,3	2,2,2,2,2,2,2,2,2,2,2,2,2,2,2,2,2,2,2,2,2,2,2,2,2,2,2,2,2,2,2,2,2,2,2,2,2,2,2,2,2,2,2,2,2,2,2,2,2,2	2,2,2,2,2,2,2,2,2,2,2,2,2,2,2,2,2,2,2,2,2,2,2,2,2,2,2,2,2,2,2,2,2,2,2,2,2,2,2,2,2,2,2,2,2,2,2,2,2,2	2,2,2,2,2,2,2,2,2,2,2,2,2,2,2,2,2,2,2,2,2,2,2,2,2,2,2,2,2,2,2,2,2,2,2,2,2,2,2,2,2,2,2,2,2,2,2,2,2,2	3,3,3,3,3,3,3,3,3,3,3,3,3,3,3,3,3,3,3,3,3,3,3,3,3,3,3,3,3,3,3,3,3,3,3,3,3,3,3,3,3,3,3,3,3,3,3,3,3,3	3,3,3,3,3,3,3,3,3,3,3,3,3,3,3,3,3,3,3,3,3,3,3,3,3,3,3,3,3,3,3,3,3,3,3,3,3,3,3,3,3,3,3,3,3,3,3,3,3,3	0,0,1,0,1,0,1,0,0,1,1,1,0,0,0,1,0,1,0,0,1,1,0,1,1,1,0,0,1,0,0,1,0,1,1,1,1,0,0,1,1,0,0,0,0,1,1,0,0,0	0,0,1,0,1,0,1,0,0,1,1,1,0,0,0,1,0,1,0,0,1,1,0,1,1,1,0,0,1,0,0,1,0,1,1,1,1,0,0,1,1,0,0,0,0,1,1,0,0,0	3,3,3,3,3,3,3,3,3,3,3,3,3,3,3,3,3,3,3,3,3,3,3,3,3,3,3,3,3,3,3,3,3,3,3,3,3,3,3,3,3,3,3,3,3,3,3,3,3,3	0,1,0,2,2,2,3,2,1,3,3,0,0,1,2,3,3,3,2,2,3,2,1,1,3,1,3,0,2,3,0,3,2,3,1,1,2,2,1,1,3,2,2,3,1,2,3,0,0,3	2,2,2,2,2,2,2,2,2,2,2,2,2,2,2,2,2,2,2,2,2,2,2,2,2,2,2,2,2,2,2,2,2,2,2,2,2,2,2,2,2,2,2,2,2,2,2,2,2,2	0,0,1,0,1,0,1,0,0,1,1,1,0,0,0,1,0,1,0,0,1,1,0,1,1,1,0,0,1,0,0,1,1,1,1,1,1,0,0,1,1,0,0,0,0,1,0,0,0,0	0,0,1,0,1,0,1,0,0,1,1,1,0,0,0,1,0,1,0,0,1,1,0,1,1,1,0,0,1,0,0,1,0,1,1,1,1,0,0,1,1,0,0,0,0,1,0,0,0,0	0,0,1,0,1,0,1,0,0,1,1,1,0,0,0,1,0,1,0,0,1,1,0,1,1,1,0,0,1,0,0,1,0,1,1,1,1,0,0,1,1,0,0,0,0,1,0,0,0,0	0,0,1,0,1,0,1,0,0,1,1,1,0,0,0,1,0,1,0,0,1,1,0,1,1,1,0,0,1,0,0,1,0,1,1,1,1,0,0,1,1,0,0,0,0,1,1,0,0,0
789700	2,2,2,2,2,2,2,2,2,2,2,2,2,2,2,2,2,2,2,2,2,2,2,2,2,2,2,2,2,2,2,2,2,2,2,2,2,2,2,2,2,2,2,2,2,2,2,2,2,2	2,2,2,2,2,2,2,2,2,2,2,2,2,2,2,2,2,2,2,2,2,2,2,2,2,2,2,2,2,2,2,2,2,2,2,2,2,2,2,2,2,2,2,2,2,2,2,2,2,2	3,3,3,3,3,3,3,3,3,3,3,3,3,3,3,3,3,3,3,3,3,3,3,3,3,3,3,3,3,3,3,3,3,3,3,3,3,3,3,3,3,3,3,3,3,3,3,3,3,3	3,3,3,3,3,3,3,3,3,3,3,3,3,3,3,3,3,3,3,3,3,3,3,3,3,3,3,3,3,3,3,3,3,3,3,3,3,3,3,3,3,3,3,3,3,3,3,3,3,3	1,0,0,0,0,1,0,1,1,0,0,0,1,1,1,0,0,1,1,1,1,1,0,1,1,0,0,0,1,0,1,0,1,0,0,0,1,1,1,1,0,0,0,1,1,1,1,1,0,0	1,0,0,0,0,1,0,1,1,0,0,0,1,1,1,0,0,1,1,1,1,1,0,1,1,0,0,0,1,0,1,0,1,0,0,0,1,1,0,1,0,0,0,1,1,1,1,1,0,0	1,1,0,0,0,1,0,1,1,0,0,0,1,1,1,0,0,1,1,1,1,1,0,1,1,0,0,0,1,0,1,0,1,1,0,0,1,1,1,1,0,0,0,1,1,1,1,1,0,0	0,0,0,0,0,1,0,0,1,0,1,0,1,1,1,1,0,1,1,0,1,1,0,1,1,0,0,0,1,0,1,0,0,0,1,0,1,1,1,1,0,0,1,1,1,1,1,1,0,0	1,0,0,0,0,1,0,0,1,0,1,0,1,1,1,1,0,1,1,0,1,1,0,1,1,0,0,0,1,0,1,0,1,0,1,0,1,1,1,1,0,0,0,1,1,1,1,1,0,0	1,0,1,0,0,1,0,0,1,0,1,0,1,1,1,1,0,0,1,0,1,1,0,1,1,0,0,0,1,0,1,0,1,0,0,0,1,1,1,1,0,0,0,1,1,1,1,1,0,0	3,3,3,3,3,3,3,3,3,3,3,3,3,3,3,3,3,3,3,3,3,3,3,3,3,3,3,3,3,3,3,3,3,3,3,3,3,3,3,3,3,3,3,3,3,3,3,3,3,3	3,3,3,3,3,3,3,3,3,3,3,3,3,3,3,3,3,3,3,3,3,3,3,3,3,3,3,3,3,3,3,3,3,3,3,3,3,3,3,3,3,3,3,3,3,3,3,3,3,3	2,2,2,2,2,2,2,2,2,2,2,2,2,2,2,2,2,2,2,2,2,2,2,2,2,2,2,2,2,2,2,2,2,2,2,2,2,2,2,2,2,2,2,2,2,2,2,2,2,2	2,2,2,2,2,2,2,2,2,2,2,2,2,2,2,2,2,2,2,2,2,2,2,2,2,2,2,2,2,2,2,2,2,2,2,2,2,2,2,2,2,2,2,2,2,2,2,2,2,2	2,2,2,2,2,2,2,2,2,2,2,2,2,2,2,2,2,2,2,2,2,2,2,2,2,2,2,2,2,2,2,2,2,2,2,2,2,2,2,2,2,2,2,2,2,2,2,2,2,2	3,3,3,3,3,3,3,3,3,3,3,3,3,3,3,3,3,3,3,3,3,3,3,3,3,3,3,3,3,3,3,3,3,3,3,3,3,3,3,3,3,3,3,3,3,3,3,3,3,3	3,3,3,3,3,3,3,3,3,3,3,3,3,3,3,3,3,3,3,3,3,3,3,3,3,3,3,3,3,3,3,3,3,3,3,3,3,3,3,3,3,3,3,3,3,3,3,3,3,3	1,0,0,0,0,1,0,0,1,0,1,0,1,1,1,1,0,1,1,0,1,1,0,1,1,0,0,0,1,0,1,0,1,0,1,0,1,1,1,1,0,0,0,1,1,1,1,1,0,0	1,0,0,0,0,1,0,0,1,0,1,0,1,1,1,1,0,1,1,0,1,1,0,1,1,0,0,0,1,0,1,0,1,0,1,0,1,1,1,1,0,0,0,1,1,1,1,1,0,0	3,3,3,3,3,3,3,3,3,3,3,3,3,3,3,3,3,3,3,3,3,3,3,3,3,3,3,3,3,3,3,3,3,3,3,3,3,3,3,3,3,3,3,3,3,3,3,3,3,3	3,3,1,3,2,3,1,3,3,2,3,3,2,3,2,0,3,1,1,3,0,3,2,1,2,3,1,3,2,1,0,0,1,2,1,1,1,1,0,3,3,2,0,3,0,3,1,2,0,0	2,2,2,2,2,2,2,2,2,2,2,2,2,2,2,2,2,2,2,2,2,2,2,2,2,2,2,2,2,2,2,2,2,2,2,2,2,2,2,2,2,2,2,2,2,2,2,2,2,2	1,0,0,0,0,1,0,1,1,0,0,0,1,1,1,0,0,1,1,1,1,1,0,1,1,0,0,0,1,0,1,0,1,0,0,0,1,1,1,1,0,0,0,1,1,1,1,1,0,0	1,0,0,0,0,1,0,1,1,0,0,0,1,1,1,0,0,1,1,1,1,1,0,1,1,0,0,0,1,0,1,0,1,0,0,0,1,1,1,1,0,0,0,1,1,1,1,1,0,0	1,0,0,0,0,1,0,1,1,0,0,0,1,1,1,0,0,1,1,1,1,1,0,1,1,0,0,0,1,0,1,0,1,0,0,0,1,1,1,1,0,0,0,1,1,1,1,1,0,0	1,0,0,0,0,1,0,0,1,0,1,0,1,1,1,1,0,1,1,0,1,1,0,1,1,0,0,0,1,0,1,0,1,0,1,0,1,1,1,1,0,0,0,1,1,1,1,1,0,0
789800	2,2,2,2,2,2,2,2,2,2,2,2,2,2,2,2,2,2,2,2,2,2,2,2,2,2,2,2,2,2,2,2,2,2,2,2,2,2,2,2,2,2,2,2,2,2,2,2,2,2	2,2,2,2,2,2,2,2,2,2,2,2,2,2,2,2,2,2,2,2,2,2,2,2,2,2,2,2,2,2,2,2,2,2,2,2,2,2,2,2,2,2,2,2,2,2,2,2,2,2	3,3,3,3,3,3,3,3,3,3,3,3,3,3,3,3,3,3,3,3,3,3,3,3,3,3,3,3,3,3,3,3,3,3,3,3,3,3,3,3,3,3,3,3,3,3,3,3,3,3	3,3,3,3,3,3,3,3,3,3,3,3,3,3,3,3,3,3,3,3,3,3,3,3,3,3,3,3,3,3,3,3,3,3,3,3,3,3,3,3,3,3,3,3,3,3,3,3,3,3	1,0,1,1,1,0,0,0,0,1,0,0,1,1,1,1,0,1,0,1,0,0,1,1,1,1,0,1,1,1,1,0,0,0,0,1,1,1,1,1,0,0,1,0,0,0,0,1,0,1	1,0,1,1,1,0,0,1,0,1,1,0,1,1,1,1,0,1,0,0,0,0,1,1,1,0,0,1,1,1,1,0,0,0,0,1,0,1,1,1,0,0,1,0,1,0,0,1,0,1	1,0,1,1,1,0,0,0,0,1,1,0,1,1,1,1,0,1,0,1,0,0,1,1,1,0,0,1,1,1,1,0,0,0,0,1,0,1,1,1,0,0,1,0,1,0,0,1,0,1	1,0,1,1,1,0,0,0,0,1,1,0,1,1,0,1,0,1,0,1,0,0,1,1,1,0,0,1,1,1,1,0,0,0,0,1,0,1,1,1,0,1,0,1,1,0,0,1,0,1	1,0,1,1,1,0,0,1,0,1,1,0,1,1,0,1,0,0,0,1,1,0,1,1,0,0,0,1,1,1,1,0,0,1,0,1,0,1,1,1,0,1,0,1,1,0,1,1,0,1	1,0,1,1,1,0,0,1,0,1,1,0,1,1,0,1,0,0,0,1,0,0,1,1,1,0,0,1,1,1,1,0,0,1,0,1,0,1,1,1,0,1,0,1,1,0,1,1,0,1	3,3,3,3,3,3,3,3,3,3,3,3,3,3,3,3,3,3,3,3,3,3,3,3,3,3,3,3,3,3,3,3,3,3,3,3,3,3,3,3,3,3,3,3,3,3,3,3,3,3	3,3,3,3,3,3,3,3,3,3,3,3,3,3,3,3,3,3,3,3,3,3,3,3,3,3,3,3,3,3,3,3,3,3,3,3,3,3,3,3,3,3,3,3,3,3,3,3,3,3	2,2,2,2,2,2,2,2,2,2,2,2,2,2,2,2,2,2,2,2,2,2,2,2,2,2,2,2,2,2,2,2,2,2,2,2,2,2,2,2,2,2,2,2,2,2,2,2,2,2	2,2,2,2,2,2,2,2,2,2,2,2,2,2,2,2,2,2,2,2,2,2,2,2,2,2,2,2,2,2,2,2,2,2,2,2,2,2,2,2,2,2,2,2,2,2,2,2,2,2	2,2,2,2,2,2,2,2,2,2,2,2,2,2,2,2,2,2,2,2,2,2,2,2,2,2,2,2,2,2,2,2,2,2,2,2,2,2,2,2,2,2,2,2,2,2,2,2,2,2	3,3,3,3,3,3,3,3,3,3,3,3,3,3,3,3,3,3,3,3,3,3,3,3,3,3,3,3,3,3,3,3,3,3,3,3,3,3,3,3,3,3,3,3,3,3,3,3,3,3	3,3,3,3,3,3,3,3,3,3,3,3,3,3,3,3,3,3,3,3,3,3,3,3,3,3,3,3,3,3,3,3,3,3,3,3,3,3,3,3,3,3,3,3,3,3,3,3,3,3	1,0,1,1,1,0,0,1,0,1,1,0,1,1,0,1,0,0,0,1,0,0,1,1,1,0,0,1,1,1,1,0,0,1,0,1,0,1,1,1,0,1,0,1,1,0,1,1,0,1	1,0,1,1,1,0,0,1,0,1,1,0,1,1,0,1,0,0,0,1,0,0,1,1,1,0,0,1,1,1,1,0,0,1,0,1,0,1,1,1,0,1,0,1,1,0,1,1,0,1	3,3,3,3,3,3,3,3,3,3,3,3,3,3,3,3,3,3,3,3,3,3,3,3,3,3,3,3,3,3,3,3,3,3,3,3,3,3,3,3,3,3,3,3,3,3,3,3,3,3	0,1,3,3,3,3,3,2,3,3,1,0,2,1,0,2,2,0,2,0,0,3,2,3,1,2,2,3,1,0,1,3,3,0,2,1,2,2,2,0,3,3,0,3,2,3,2,1,2,1	2,2,2,2,2,2,2,2,2,2,2,2,2,2,2,2,2,2,2,2,2,2,2,2,2,2,2,2,2,2,2,2,2,2,2,2,2,2,2,2,2,2,2,2,2,2,2,2,2,2	1,0,1,1,1,0,0,0,0,1,1,0,1,1,1,1,0,1,0,1,0,0,1,1,1,0,0,1,1,1,1,0,0,0,0,1,0,1,1,1,0,0,1,0,1,0,0,1,0,1	1,0,1,1,1,0,0,0,0,1,1,0,1,1,1,1,0,1,0,1,0,0,1,1,1,0,0,1,1,1,1,0,0,0,0,1,0,1,1,1,0,0,1,0,1,0,0,1,0,1	1,0,1,1,1,0,0,0,0,1,1,0,1,1,1,1,0,1,0,1,0,0,1,1,1,0,0,1,1,1,1,0,0,0,0,1,0,1,1,1,0,0,1,0,1,0,0,1,0,1	1,0,1,1,1,0,0,0,0,1,1,0,1,1,0,1,0,1,0,1,0,0,1,1,1,0,0,1,1,1,1,0,0,0,0,1,0,1,1,1,0,1,0,1,1,0,0,1,0,1
789900	2,2,2,2,2,2,2,2,2,2,2,2,2,2,2,2,2,2,2,2,2,2,2,2,2,2,2,2,2,2,2,2,2,2,2,2,2,2,2,2,2,2,2,2,2,2,2,2,2,2	2,2,2,2,2,2,2,2,2,2,2,2,2,2,2,2,2,2,2,2,2,2,2,2,2,2,2,2,2,2,2,2,2,2,2,2,2,2,2,2,2,2,2,2,2,2,2,2,2,2	3,3,3,3,3,3,3,3,3,3,3,3,3,3,3,3,3,3,3,3,3,3,3,3,3,3,3,3,3,3,3,3,3,3,3,3,3,3,3,3,3,3,3,3,3,3,3,3,3,3	3,3,3,3,3,3,3,3,3,3,3,3,3,3,3,3,3,3,3,3,3,3,3,3,3,3,3,3,3,3,3,3,3,3,3,3,3,3,3,3,3,3,3,3,3,3,3,3,3,3	1,0,1,1,1,0,0,0,0,0,0,1,1,1,0,1,0,0,0,1,1,1,1,1,0,1,0,0,0,0,1,0,1,0,1,1,1,1,0,1,0,1,0,0,1,1,1,0,1,0	1,0,1,1,1,0,0,0,0,0,1,1,1,1,0,1,0,0,1,1,1,1,1,1,0,1,0,0,0,0,1,0,0,0,1,1,1,1,0,1,0,1,0,0,1,1,1,0,1,0	1,0,1,1,1,0,0,1,0,0,1,1,1,1,0,0,0,0,1,1,1,1,1,1,0,1,0,0,0,0,1,0,0,0,1,1,1,1,1,1,0,1,0,0,1,1,1,0,1,0	1,0,1,0,1,0,0,1,0,0,1,1,1,1,0,0,0,0,1,1,1,1,1,1,0,1,0,0,0,0,1,0,0,0,1,1,1,1,1,1,0,1,0,0,1,1,1,0,1,0	1,0,1,0,1,0,0,1,0,0,1,1,1,1,0,0,0,0,1,1,1,1,1,1,0,1,0,0,0,0,1,0,0,0,1,0,1,1,1,1,1,1,0,0,1,1,1,0,1,0	1,0,1,0,1,0,0,1,0,0,1,0,0,1,0,0,0,0,1,1,1,1,1,1,0,1,0,0,0,0,1,0,0,0,1,1,1,1,1,1,1,1,0,0,1,1,1,0,1,0	3,3,3,3,3,3,3,3,3,3,3,3,3,3,3,3,3,3,3,3,3,3,3,3,3,3,3,3,3,3,3,3,3,3,3,3,3,3,3,3,3,3,3,3,3,3,3,3,3,3	3,3,3,3,3,3,3,3,3,3,3,3,3,3,3,3,3,3,3,3,3,3,3,3,3,3,3,3,3,3,3,3,3,3,3,3,3,3,3,3,3,3,3,3,3,3,3,3,3,3	2,2,2,2,2,2,2,2,2,2,2,2,2,2,2,2,2,2,2,2,2,2,2,2,2,2,2,2,2,2,2,2,2,2,2,2,2,2,2,2,2,2,2,2,2,2,2,2,2,2	2,2,2,2,2,2,2,2,2,2,2,2,2,2,2,2,2,2,2,2,2,2,2,2,2,2,2,2,2,2,2,2,2,2,2,2,2,2,2,2,2,2,2,2,2,2,2,2,2,2	2,2,2,2,2,2,2,2,2,2,2,2,2,2,2,2,2,2,2,2,2,2,2,2,2,2,2,2,2,2,2,2,2,2,2,2,2,2,2,2,2,2,2,2,2,2,2,2,2,2	3,3,3,3,3,3,3,3,3,3,3,3,3,3,3,3,3,3,3,3,3,3,3,3,3,3,3,3,3,3,3,3,3,3,3,3,3,3,3,3,3,3,3,3,3,3,3,3,3,3	3,3,3,3,3,3,3,3,3,3,3,3,3,3,3,3,3,3,3,3,3,3,3,3,3,3,3,3,3,3,3,3,3,3,3,3,3,3,3,3,3,3,3,3,3,3,3,3,3,3	1,0,1,0,1,0,0,1,0,0,1,1,1,1,0,0,0,0,1,1,1,1,1,1,0,1,0,0,0,0,1,0,0,0,1,1,1,1,1,1,1,1,0,0,1,1,1,0,1,0	1,0,1,0,1,0,0,1,0,0,1,1,1,1,0,0,0,0,1,1,1,1,1,1,0,1,0,0,0,0,1,0,0,0,1,1,1,1,1,1,1,1,0,0,1,1,1,0,1,0	3,3,3,3,3,3,3,3,3,3,3,3,3,3,3,3,3,3,3,3,3,3,3,3,3,3,3,3,3,3,3,3,3,3,3,3,3,3,3,3,3,3,3,3,3,3,3,3,3,3	2,2,1,1,3,1,3,1,1,0,1,0,3,2,3,0,2,3,0,1,0,3,1,0,0,1,3,0,0,0,0,1,1,0,2,1,3,1,3,1,2,1,0,1,0,0,1,2,2,3	2,2,2,2,2,2,2,2,2,2,2,2,2,2,2,2,2,2,2,2,2,2,2,2,2,2,2,2,2,2,2,2,2,2,2,2,2,2,2,2,2,2,2,2,2,2,2,2,2,2	1,0,1,1,1,0,0,0,0,0,1,1,1,1,0,1,0,0,1,1,1,1,1,1,0,1,0,0,0,0,1,0,0,0,1,1,1,1,0,1,0,1,0,0,1,1,1,0,1,0	1,0,1,1,1,0,0,0,0,0,1,1,1,1,0,1,0,0,1,1,1,1,1,1,0,1,0,0,0,0,1,0,0,0,1,1,1,1,0,1,0,1,0,0,1,1,1,0,1,0	1,0,1,1,1,0,0,1,0,0,1,1,1,1,0,0,0,0,1,1,1,1,1,1,0,1,0,0,0,0,1,0,0,0,1,1,1,1,1,1,0,1,0,0,1,1,1,0,1,0	1,0,1,0,1,0,0,1,0,0,1,1,1,1,0,0,0,0,1,1,1,1,1,1,0,1,0,0,0,0,1,0,0,0,1,1,1,1,1,1,0,1,0,0,1,1,1,0,1,0
790000	2,2,2,2,2,2,2,2,2,2,2,2,2,2,2,2,2,2,2,2,2,2,2,2,2,2,2,2,2,2,2,2,2,2,2,2,2,2,2,2,2,2,2,2,2,2,2,2,2,2	2,2,2,2,2,2,2,2,2,2,2,2,2,2,2,2,2,2,2,2,2,2,2,2,2,2,2,2,2,2,2,2,2,2,2,2,2,2,2,2,2,2,2,2,2,2,2,2,2,2	3,3,3,3,3,3,3,3,3,3,3,3,3,3,3,3,3,3,3,3,3,3,3,3,3,3,3,3,3,3,3,3,3,3,3,3,3,3,3,3,3,3,3,3,3,3,3,3,3,3	3,3,3,3,3,3,3,3,3,3,3,3,3,3,3,3,3,3,3,3,3,3,3,3,3,3,3,3,3,3,3,3,3,3,3,3,3,3,3,3,3,3,3,3,3,3,3,3,3,3	1,1,0,0,0,1,1,0,0,0,0,1,1,0,1,1,0,1,0,1,0,0,1,1,0,1,1,0,0,1,0,1,1,0,0,0,0,0,0,1,0,0,0,1,1,0,0,0,0,1	1,1,0,0,0,1,1,0,0,0,0,1,1,0,1,1,0,1,0,1,0,0,1,1,0,1,1,0,1,1,0,1,1,0,0,0,0,0,0,1,0,0,0,1,1,0,0,0,0,1	1,1,0,0,0,1,1,0,0,0,0,1,1,0,1,1,0,1,0,1,0,0,1,1,0,1,1,0,1,1,0,1,1,0,0,0,0,0,0,1,0,0,0,1,1,0,0,0,0,1	1,1,1,0,0,1,1,0,0,0,0,1,1,0,1,1,0,1,0,1,0,0,1,1,1,1,1,0,1,1,0,1,0,0,0,0,0,0,0,1,1,0,0,1,1,0,0,0,0,1	1,1,1,0,0,1,1,0,0,1,0,1,1,0,1,1,0,1,0,1,0,0,1,1,1,0,1,0,1,1,1,1,0,0,0,0,0,0,0,1,1,0,0,1,1,0,0,0,0,1	1,1,1,0,0,1,1,0,0,1,0,1,1,0,1,1,0,1,0,1,0,0,1,1,0,0,1,0,1,1,1,0,0,0,0,0,0,0,0,1,1,0,0,1,1,0,0,0,1,1	3,3,3,3,3,3,3,3,3,3,3,3,3,3,3,3,3,3,3,3,3,3,3,3,3,3,3,3,3,3,3,3,3,3,3,3,3,3,3,3,3,3,3,3,3,3,3,3,3,3	3,3,3,3,3,3,3,3,3,3,3,3,3,3,3,3,3,3,3,3,3,3,3,3,3,3,3,3,3,3,3,3,3,3,3,3,3,3,3,3,3,3,3,3,3,3,3,3,3,3	2,2,2,2,2,2,2,2,2,2,2,2,2,2,2,2,2,2,2,2,2,2,2,2,2,2,2,2,2,2,2,2,2,2,2,2,2,2,2,2,2,2,2,2,2,2,2,2,2,2	2,2,2,2,2,2,2,2,2,2,2,2,2,2,2,2,2,2,2,2,2,2,2,2,2,2,2,2,2,2,2,2,2,2,2,2,2,2,2,2,2,2,2,2,2,2,2,2,2,2	2,2,2,2,2,2,2,2,2,2,2,2,2,2,2,2,2,2,2,2,2,2,2,2,2,2,2,2,2,2,2,2,2,2,2,2,2,2,2,2,2,2,2,2,2,2,2,2,2,2	3,3,3,3,3,3,3,3,3,3,3,3,3,3,3,3,3,3,3,3,3,3,3,3,3,3,3,3,3,3,3,3,3,3,3,3,3,3,3,3,3,3,3,3,3,3,3,3,3,3	3,3,3,3,3,3,3,3,3,3,3,3,3,3,3,3,3,3,3,3,3,3,3,3,3,3,3,3,3,3,3,3,3,3,3,3,3,3,3,3,3,3,3,3,3,3,3,3,3,3	1,1,1,0,0,1,1,0,0,1,0,1,1,0,1,1,0,1,0,1,0,0,1,1,0,0,1,0,1,1,1,0,0,0,0,0,0,0,0,1,1,0,0,1,1,0,0,0,1,1	1,1,1,0,0,1,1,0,0,1,0,1,1,0,1,1,0,1,0,1,0,0,1,1,1,0,1,0,1,1,1,1,0,0,0,0,0,0,0,1,1,0,0,1,1,0,0,0,0,1	3,3,3,3,3,3,3,3,3,3,3,3,3,3,3,3,3,3,3,3,3,3,3,3,3,3,3,3,3,3,3,3,3,3,3,3,3,3,3,3,3,3,3,3,3,3,3,3,3,3	1,1,0,0,0,1,1,0,0,0,2,3,1,0,0,1,0,1,0,1,2,0,1,1,0,1,1,0,1,1,0,1,1,0,0,0,0,0,0,1,0,0,0,1,1,0,0,1,0,1	2,2,2,2,2,2,2,2,2,2,2,2,2,2,2,2,2,2,2,2,2,2,2,2,2,2,2,2,2,2,2,2,2,2,2,2,2,2,2,2,2,2,2,2,2,2,2,2,2,2	1,1,0,0,0,1,1,0,0,0,0,1,1,0,1,1,0,1,0,1,0,0,1,1,0,1,1,0,1,1,0,1,1,0,0,0,0,0,0,1,0,0,0,1,1,0,0,0,0,1	1,1,0,0,0,1,1,0,0,0,0,1,1,0,1,1,0,1,0,1,0,0,1,1,0,1,1,0,1,1,0,1,1,0,0,0,0,0,0,1,0,0,0,1,1,0,0,0,0,1	1,1,0,0,0,1,1,0,0,0,0,1,1,0,1,1,0,1,0,1,0,0,1,1,0,1,1,0,1,1,0,1,1,0,0,0,0,0,0,1,1,0,0,1,1,0,0,0,0,1	1,1,1,0,0,1,1,0,0,0,0,1,1,0,1,1,0,1,0,1,0,0,1,1,1,1,1,0,1,1,0,1,0,0,0,0,0,0,0,1,1,0,0,1,1,0,0,0,0,1
790100	2,2,2,2,2,2,2,2,2,2,2,2,2,2,2,2,2,2,2,2,2,2,2,2,2,2,2,2,2,2,2,2,2,2,2,2,2,2,2,2,2,2,2,2,2,2,2,2,2,2	2,2,2,2,2,2,2,2,2,2,2,2,2,2,2,2,2,2,2,2,2,2,2,2,2,2,2,2,2,2,2,2,2,2,2,2,2,2,2,2,2,2,2,2,2,2,2,2,2,2	3,3,3,3,3,3,3,3,3,3,3,3,3,3,3,3,3,3,3,3,3,3,3,3,3,3,3,3,3,3,3,3,3,3,3,3,3,3,3,3,3,3,3,3,3,3,3,3,3,3	3,3,3,3,3,3,3,3,3,3,3,3,3,3,3,3,3,3,3,3,3,3,3,3,3,3,3,3,3,3,3,3,3,3,3,3,3,3,3,3,3,3,3,3,3,3,3,3,3,3	0,0,1,1,0,0,1,0,0,0,1,1,0,1,1,1,0,1,1,1,1,0,1,0,0,1,0,0,0,1,0,0,1,0,1,0,1,0,0,1,1,1,0,0,1,0,1,1,1,0	0,0,1,1,0,0,1,0,0,0,1,0,0,1,1,1,0,1,0,1,1,0,1,0,0,1,0,0,0,0,0,0,1,0,1,0,1,0,0,1,1,1,0,0,1,0,1,1,1,0	0,0,1,1,0,0,1,0,0,0,1,0,0,1,1,1,0,1,0,0,1,0,1,0,0,1,0,0,0,0,0,0,1,1,1,0,1,0,0,1,1,1,0,0,1,0,1,1,1,0	0,1,1,1,0,0,1,0,0,0,1,0,0,1,1,1,0,0,0,1,1,0,1,0,0,0,0,0,0,0,0,0,1,1,1,0,1,0,0,1,1,0,0,0,1,0,1,1,1,0	0,1,1,1,0,0,1,0,0,0,1,0,0,1,1,1,0,0,0,1,1,0,1,0,0,0,0,0,0,0,0,0,1,1,1,0,1,0,0,1,1,1,0,0,1,0,1,1,1,0	0,1,1,1,0,0,1,0,0,0,1,0,0,1,1,1,0,0,0,1,1,0,1,0,0,0,0,0,0,0,0,0,1,1,1,0,1,0,0,1,1,0,0,1,1,0,1,1,1,0	3,3,3,3,3,3,3,3,3,3,3,3,3,3,3,3,3,3,3,3,3,3,3,3,3,3,3,3,3,3,3,3,3,3,3,3,3,3,3,3,3,3,3,3,3,3,3,3,3,3	3,3,3,3,3,3,3,3,3,3,3,3,3,3,3,3,3,3,3,3,3,3,3,3,3,3,3,3,3,3,3,3,3,3,3,3,3,3,3,3,3,3,3,3,3,3,3,3,3,3	2,2,2,2,2,2,2,2,2,2,2,2,2,2,2,2,2,2,2,2,2,2,2,2,2,2,2,2,2,2,2,2,2,2,2,2,2,2,2,2,2,2,2,2,2,2,2,2,2,2	2,2,2,2,2,2,2,2,2,2,2,2,2,2,2,2,2,2,2,2,2,2,2,2,2,2,2,2,2,2,2,2,2,2,2,2,2,2,2,2,2,2,2,2,2,2,2,2,2,2	2,2,2,2,2,2,2,2,2,2,2,2,2,2,2,2,2,2,2,2,2,2,2,2,2,2,2,2,2,2,2,2,2,2,2,2,2,2,2,2,2,2,2,2,2,2,2,2,2,2	3,3,3,3,3,3,3,3,3,3,3,3,3,3,3,3,3,3,3,3,3,3,3,3,3,3,3,3,3,3,3,3,3,3,3,3,3,3,3,3,3,3,3,3,3,3,3,3,3,3	3,3,3,3,3,3,3,3,3,3,3,3,3,3,3,3,3,3,3,3,3,3,3,3,3,3,3,3,3,3,3,3,3,3,3,3,3,3,3,3,3,3,3,3,3,3,3,3,3,3	0,1,1,1,0,0,1,0,0,0,1,0,0,1,1,1,0,0,0,1,1,0,1,0,0,0,0,0,0,0,0,0,1,1,1,0,1,0,0,1,1,0,0,0,1,0,1,1,1,0	0,1,1,1,0,0,1,0,0,0,1,0,0,1,1,1,0,0,0,1,1,0,1,0,0,0,0,0,0,0,0,0,1,1,1,0,1,0,0,1,1,0,0,0,1,0,1,1,1,0	3,3,3,3,3,3,3,3,3,3,3,3,3,3,3,3,3,3,3,3,3,3,3,3,3,3,3,3,3,3,3,3,3,3,3,3,3,3,3,3,3,3,3,3,3,3,3,3,3,3	0,1,3,2,3,3,2,2,3,2,2,2,1,3,2,3,3,1,3,3,1,0,1,1,3,3,1,0,1,1,1,1,0,3,3,2,0,2,2,0,1,0,0,1,0,3,3,3,3,2	2,2,2,2,2,2,2,2,2,2,2,2,2,2,2,2,2,2,2,2,2,2,2,2,2,2,2,2,2,2,2,2,2,2,2,2,2,2,2,2,2,2,2,2,2,2,2,2,2,2	0,0,1,1,0,0,1,0,0,0,1,0,0,1,1,1,0,1,1,1,1,0,1,0,0,1,0,0,0,0,0,0,1,0,1,0,1,0,0,1,1,1,0,0,1,0,1,1,1,0	0,0,1,1,0,0,1,0,0,0,1,0,0,1,1,1,0,1,0,1,1,0,1,0,0,1,0,0,0,0,0,0,1,0,1,0,1,0,0,1,1,1,0,0,1,0,1,1,1,0	0,0,1,1,0,0,1,0,0,0,1,0,0,1,1,1,0,1,0,1,1,0,1,0,0,1,0,0,0,0,0,0,1,1,1,0,1,0,0,1,1,1,0,0,1,0,1,1,1,0	0,1,1,1,0,0,1,0,0,0,1,0,0,1,1,1,0,0,0,1,1,0,1,0,0,0,0,0,0,0,0,0,1,1,1,0,1,0,0,1,1,0,0,0,1,0,1,1,1,0
790200	2,2,2,2,2,2,2,2,2,2,2,2,2,2,2,2,2,2,2,2,2,2,2,2,2,2,2,2,2,2,2,2,2,2,2,2,2,2,2,2,2,2,2,2,2,2,2,2,2,2	2,2,2,2,2,2,2,2,2,2,2,2,2,2,2,2,2,2,2,2,2,2,2,2,2,2,2,2,2,2,2,2,2,2,2,2,2,2,2,2,2,2,2,2,2,2,2,2,2,2	3,3,3,3,3,3,3,3,3,3,3,3,3,3,3,3,3,3,3,3,3,3,3,3,3,3,3,3,3,3,3,3,3,3,3,3,3,3,3,3,3,3,3,3,3,3,3,3,3,3	3,3,3,3,3,3,3,3,3,3,3,3,3,3,3,3,3,3,3,3,3,3,3,3,3,3,3,3,3,3,3,3,3,3,3,3,3,3,3,3,3,3,3,3,3,3,3,3,3,3	1,1,1,1,0,1,1,0,0,1,0,1,1,1,1,0,0,0,0,1,0,0,0,1,0,1,1,1,0,1,1,1,1,0,0,1,0,1,0,1,1,1,1,0,0,1,1,0,1,1	1,1,1,1,0,0,1,0,0,1,0,1,1,0,1,0,0,0,0,1,0,0,0,1,0,1,1,1,0,1,1,0,1,1,0,1,0,1,1,1,1,1,1,0,0,1,1,0,1,0	1,1,1,1,0,0,1,0,0,1,0,1,1,1,1,0,0,0,0,1,0,0,0,1,0,1,1,1,0,1,1,0,1,1,0,1,0,1,1,1,1,1,1,0,0,1,1,0,1,0	1,1,1,1,0,0,1,0,0,1,0,1,0,0,1,0,0,0,0,1,0,0,0,1,0,1,1,1,0,1,1,0,1,1,0,0,0,1,1,1,1,1,1,0,0,1,1,0,1,0	1,1,1,1,0,0,1,0,0,1,0,1,0,0,1,0,0,0,0,1,0,0,0,1,0,1,1,1,0,1,1,0,1,1,0,0,0,1,1,1,1,1,1,0,0,1,1,0,1,0	1,1,1,1,0,0,1,0,0,0,0,1,0,0,1,0,0,0,0,1,0,0,0,1,0,0,1,1,0,1,1,1,1,1,0,0,0,1,1,1,1,1,1,0,0,1,1,0,1,0	3,3,3,3,3,3,3,3,3,3,3,3,3,3,3,3,3,3,3,3,3,3,3,3,3,3,3,3,3,3,3,3,3,3,3,3,3,3,3,3,3,3,3,3,3,3,3,3,3,3	3,3,3,3,3,3,3,3,3,3,3,3,3,3,3,3,3,3,3,3,3,3,3,3,3,3,3,3,3,3,3,3,3,3,3,3,3,3,3,3,3,3,3,3,3,3,3,3,3,3	2,2,2,2,2,2,2,2,2,2,2,2,2,2,2,2,2,2,2,2,2,2,2,2,2,2,2,2,2,2,2,2,2,2,2,2,2,2,2,2,2,2,2,2,2,2,2,2,2,2	2,2,2,2,2,2,2,2,2,2,2,2,2,2,2,2,2,2,2,2,2,2,2,2,2,2,2,2,2,2,2,2,2,2,2,2,2,2,2,2,2,2,2,2,2,2,2,2,2,2	2,2,2,2,2,2,2,2,2,2,2,2,2,2,2,2,2,2,2,2,2,2,2,2,2,2,2,2,2,2,2,2,2,2,2,2,2,2,2,2,2,2,2,2,2,2,2,2,2,2	3,3,3,3,3,3,3,3,3,3,3,3,3,3,3,3,3,3,3,3,3,3,3,3,3,3,3,3,3,3,3,3,3,3,3,3,3,3,3,3,3,3,3,3,3,3,3,3,3,3	3,3,3,3,3,3,3,3,3,3,3,3,3,3,3,3,3,3,3,3,3,3,3,3,3,3,3,3,3,3,3,3,3,3,3,3,3,3,3,3,3,3,3,3,3,3,3,3,3,3	1,1,1,1,0,0,1,0,0,1,0,1,0,0,1,0,0,0,0,1,0,0,0,1,0,0,1,1,0,1,1,0,1,1,0,0,0,1,1,1,1,1,1,0,0,1,1,0,1,0	1,1,1,1,0,0,1,0,0,1,0,1,0,0,1,0,0,0,0,1,0,0,0,1,0,1,1,1,0,1,1,0,1,1,0,0,0,1,1,1,1,1,1,0,0,1,1,0,1,0	3,3,3,3,3,3,3,3,3,3,3,3,3,3,3,3,3,3,3,3,3,3,3,3,3,3,3,3,3,3,3,3,3,3,3,3,3,3,3,3,3,3,3,3,3,3,3,3,3,3	2,2,0,0,2,2,3,2,0,0,3,2,1,1,2,3,2,2,2,2,3,3,0,0,2,1,0,2,2,2,2,0,1,2,0,2,0,2,1,2,3,2,1,3,3,2,3,2,1,0	2,2,2,2,2,2,2,2,2,2,2,2,2,2,2,2,2,2,2,2,2,2,2,2,2,2,2,2,2,2,2,2,2,2,2,2,2,2,2,2,2,2,2,2,2,2,2,2,2,2	1,1,1,1,0,1,1,0,0,1,0,1,1,1,1,0,0,0,0,1,0,0,0,1,0,1,1,1,0,1,1,1,1,1,0,1,0,1,1,1,1,1,1,0,0,1,1,0,1,0	1,1,1,1,0,0,1,0,0,1,0,1,1,1,1,0,0,0,0,1,0,0,0,1,0,1,1,1,0,1,1,0,1,1,0,1,0,1,1,1,1,1,1,0,0,1,1,0,1,0	1,1,1,1,0,0,1,0,0,1,0,1,1,1,1,0,0,0,0,1,0,0,0,1,0,1,1,1,0,1,1,0,1,1,0,1,0,1,1,1,1,1,1,0,0,1,1,0,1,0	1,1,1,1,0,0,1,0,0,1,0,1,0,0,1,0,0,0,0,1,0,0,0,1,0,1,1,1,0,1,1,0,1,1,0,0,0,1,1,1,1,1,1,0,0,1,1,0,1,0
790300	2,2,2,2,2,2,2,2,2,2,2,2,2,2,2,2,2,2,2,2,2,2,2,2,2,2,2,2,2,2,2,2,2,2,2,2,2,2,2,2,2,2,2,2,2,2,2,2,2,2	2,2,2,2,2,2,2,2,2,2,2,2,2,2,2,2,2,2,2,2,2,2,2,2,2,2,2,2,2,2,2,2,2,2,2,2,2,2,2,2,2,2,2,2,2,2,2,2,2,2	3,3,3,3,3,3,3,3,3,3,3,3,3,3,3,3,3,3,3,3,3,3,3,3,3,3,3,3,3,3,3,3,3,3,3,3,3,3,3,3,3,3,3,3,3,3,3,3,3,3	3,3,3,3,3,3,3,3,3,3,3,3,3,3,3,3,3,3,3,3,3,3,3,3,3,3,3,3,3,3,3,3,3,3,3,3,3,3,3,3,3,3,3,3,3,3,3,3,3,3	0,1,1,0,1,1,0,0,1,1,0,1,1,1,1,0,1,0,1,0,0,0,1,0,1,0,0,0,0,0,0,1,0,1,0,1,1,0,1,0,1,1,1,1,1,1,0,0,1,1	0,1,1,0,1,1,0,0,1,1,0,1,1,1,1,0,1,0,1,0,0,0,1,1,1,0,0,0,0,0,0,1,0,1,0,1,1,0,0,0,1,1,1,1,1,1,0,0,1,1	0,0,1,0,0,1,0,0,1,1,1,1,1,1,1,0,1,0,1,1,0,0,1,1,1,0,0,0,0,0,0,1,0,1,0,0,1,0,0,0,1,1,1,1,1,1,0,0,1,1	0,1,1,0,0,1,0,0,1,1,0,1,0,1,1,0,1,0,1,0,0,0,1,1,1,0,0,0,0,0,0,1,0,1,0,0,1,0,0,0,1,1,1,1,1,1,0,0,1,1	0,1,1,0,0,1,0,0,1,1,0,1,0,1,0,0,1,0,1,1,0,0,1,1,1,0,0,0,0,0,0,1,0,1,0,0,1,0,0,0,1,1,1,1,1,1,1,0,1,1	0,1,1,0,0,1,0,0,1,1,0,1,0,0,0,0,1,0,1,0,0,0,1,1,1,0,0,0,0,0,0,1,0,1,0,0,1,0,0,0,1,0,1,1,1,1,0,1,0,1	3,3,3,3,3,3,3,3,3,3,3,3,3,3,3,3,3,3,3,3,3,3,3,3,3,3,3,3,3,3,3,3,3,3,3,3,3,3,3,3,3,3,3,3,3,3,3,3,3,3	3,3,3,3,3,3,3,3,3,3,3,3,3,3,3,3,3,3,3,3,3,3,3,3,3,3,3,3,3,3,3,3,3,3,3,3,3,3,3,3,3,3,3,3,3,3,3,3,3,3	2,2,2,2,2,2,2,2,2,2,2,2,2,2,2,2,2,2,2,2,2,2,2,2,2,2,2,2,2,2,2,2,2,2,2,2,2,2,2,2,2,2,2,2,2,2,2,2,2,2	2,2,2,2,2,2,2,2,2,2,2,2,2,2,2,2,2,2,2,2,2,2,2,2,2,2,2,2,2,2,2,2,2,2,2,2,2,2,2,2,2,2,2,2,2,2,2,2,2,2	2,2,2,2,2,2,2,2,2,2,2,2,2,2,2,2,2,2,2,2,2,2,2,2,2,2,2,2,2,2,2,2,2,2,2,2,2,2,2,2,2,2,2,2,2,2,2,2,2,2	3,3,3,3,3,3,3,3,3,3,3,3,3,3,3,3,3,3,3,3,3,3,3,3,3,3,3,3,3,3,3,3,3,3,3,3,3,3,3,3,3,3,3,3,3,3,3,3,3,3	3,3,3,3,3,3,3,3,3,3,3,3,3,3,3,3,3,3,3,3,3,3,3,3,3,3,3,3,3,3,3,3,3,3,3,3,3,3,3,3,3,3,3,3,3,3,3,3,3,3	0,1,1,0,0,1,0,0,1,1,0,1,0,1,0,0,1,0,1,0,0,0,1,1,1,0,0,0,0,0,0,1,0,1,0,0,1,0,0,0,1,1,1,1,1,1,1,0,1,1	0,1,1,0,0,1,0,0,1,1,0,1,0,1,0,0,1,0,1,0,0,0,1,1,1,0,0,0,0,0,0,1,0,1,0,0,1,0,0,0,1,1,1,1,1,1,1,0,1,1	3,3,3,3,3,3,3,3,3,3,3,3,3,3,3,3,3,3,3,3,3,3,3,3,3,3,3,3,3,3,3,3,3,3,3,3,3,3,3,3,3,3,3,3,3,3,3,3,3,3	1,0,3,0,2,2,0,3,3,2,0,1,0,3,1,3,1,1,0,2,2,2,1,1,1,0,3,3,0,0,0,1,1,3,2,0,1,0,0,2,3,0,0,3,1,1,2,1,0,1	2,2,2,2,2,2,2,2,2,2,2,2,2,2,2,2,2,2,2,2,2,2,2,2,2,2,2,2,2,2,2,2,2,2,2,2,2,2,2,2,2,2,2,2,2,2,2,2,2,2	0,1,1,0,1,1,0,0,1,1,0,1,1,1,1,0,1,0,1,0,0,0,1,1,1,0,0,0,0,0,0,1,0,1,0,1,1,0,1,0,1,1,1,1,1,1,0,0,1,1	0,1,1,0,1,1,0,0,1,1,0,1,1,1,1,0,1,0,1,0,0,0,1,1,1,0,0,0,0,0,0,1,0,1,0,1,1,0,0,0,1,1,1,1,1,1,0,0,1,1	0,1,1,0,0,1,0,0,1,1,0,1,1,1,1,0,1,0,1,0,0,0,1,1,1,0,0,0,0,0,0,1,0,1,0,0,1,0,0,0,1,1,1,1,1,1,0,0,1,1	0,1,1,0,0,1,0,0,1,1,0,1,0,1,1,0,1,0,1,0,0,0,1,1,1,0,0,0,0,0,0,1,0,1,0,0,1,0,0,0,1,1,1,1,1,1,0,0,1,1
790400	2,2,2,2,2,2,2,2,2,2,2,2,2,2,2,2,2,2,2,2,2,2,2,2,2,2,2,2,2,2,2,2,2,2,2,2,2,2,2,2,2,2,2,2,2,2,2,2,2,2	2,2,2,2,2,2,2,2,2,2,2,2,2,2,2,2,2,2,2,2,2,2,2,2,2,2,2,2,2,2,2,2,2,2,2,2,2,2,2,2,2,2,2,2,2,2,2,2,2,2	3,3,3,3,3,3,3,3,3,3,3,3,3,3,3,3,3,3,3,3,3,3,3,3,3,3,3,3,3,3,3,3,3,3,3,3,3,3,3,3,3,3,3,3,3,3,3,3,3,3	3,3,3,3,3,3,3,3,3,3,3,3,3,3,3,3,3,3,3,3,3,3,3,3,3,3,3,3,3,3,3,3,3,3,3,3,3,3,3,3,3,3,3,3,3,3,3,3,3,3	0,0,0,0,0,0,1,0,0,1,1,1,1,0,1,1,0,1,0,0,0,0,1,1,0,0,1,0,0,1,0,1,0,1,0,1,1,1,1,0,1,0,1,0,1,1,0,1,0,1	0,0,0,0,0,0,1,0,0,1,1,1,1,0,1,1,0,1,0,0,0,0,1,1,1,0,1,0,0,1,0,1,0,1,1,1,1,1,1,1,1,0,1,1,1,1,0,1,0,1	0,0,0,0,0,0,1,0,0,1,1,1,1,0,1,1,0,1,0,0,0,0,1,1,1,0,1,0,0,1,0,1,0,1,1,1,1,1,1,0,1,0,1,0,1,1,0,1,0,1	0,0,0,0,0,0,1,0,0,1,1,1,1,1,1,1,0,1,0,0,0,0,1,1,1,0,1,0,0,1,0,1,0,1,1,1,0,1,1,0,1,0,1,0,1,1,0,0,1,1	0,0,0,0,0,0,1,0,0,1,1,1,1,1,1,1,0,1,0,0,0,0,1,1,1,0,1,0,0,1,0,1,0,1,1,1,0,1,1,0,1,0,1,0,1,1,0,1,0,1	0,0,0,0,0,0,1,0,0,1,1,1,1,1,1,1,0,1,0,0,0,0,1,1,1,0,1,0,0,1,0,1,0,1,1,1,0,1,1,0,1,0,1,0,1,1,0,1,0,1	3,3,3,3,3,3,3,3,3,3,3,3,3,3,3,3,3,3,3,3,3,3,3,3,3,3,3,3,3,3,3,3,3,3,3,3,3,3,3,3,3,3,3,3,3,3,3,3,3,3	3,3,3,3,3,3,3,3,3,3,3,3,3,3,3,3,3,3,3,3,3,3,3,3,3,3,3,3,3,3,3,3,3,3,3,3,3,3,3,3,3,3,3,3,3,3,3,3,3,3	2,2,2,2,2,2,2,2,2,2,2,2,2,2,2,2,2,2,2,2,2,2,2,2,2,2,2,2,2,2,2,2,2,2,2,2,2,2,2,2,2,2,2,2,2,2,2,2,2,2	2,2,2,2,2,2,2,2,2,2,2,2,2,2,2,2,2,2,2,2,2,2,2,2,2,2,2,2,2,2,2,2,2,2,2,2,2,2,2,2,2,2,2,2,2,2,2,2,2,2	2,2,2,2,2,2,2,2,2,2,2,2,2,2,2,2,2,2,2,2,2,2,2,2,2,2,2,2,2,2,2,2,2,2,2,2,2,2,2,2,2,2,2,2,2,2,2,2,2,2	3,3,3,3,3,3,3,3,3,3,3,3,3,3,3,3,3,3,3,3,3,3,3,3,3,3,3,3,3,3,3,3,3,3,3,3,3,3,3,3,3,3,3,3,3,3,3,3,3,3	3,3,3,3,3,3,3,3,3,3,3,3,3,3,3,3,3,3,3,3,3,3,3,3,3,3,3,3,3,3,3,3,3,3,3,3,3,3,3,3,3,3,3,3,3,3,3,3,3,3	0,0,0,0,0,0,1,0,0,1,1,1,1,1,1,1,0,1,0,0,0,0,1,1,1,0,1,0,0,1,0,1,0,1,1,1,0,1,1,0,1,0,1,0,1,1,0,1,0,1	0,0,0,0,0,0,1,0,0,1,1,1,1,1,1,1,0,1,0,0,0,0,1,1,1,0,1,0,0,1,0,1,0,1,1,1,0,1,1,0,1,0,1,0,1,1,0,1,0,1	3,3,3,3,3,3,3,3,3,3,3,3,3,3,3,3,3,3,3,3,3,3,3,3,3,3,3,3,3,3,3,3,3,3,3,3,3,3,3,3,3,3,3,3,3,3,3,3,3,3	3,0,2,1,3,2,1,3,2,0,2,2,0,0,3,0,3,1,2,2,1,1,3,1,1,1,1,3,1,3,2,3,3,3,3,3,3,2,3,1,3,2,3,1,3,0,2,3,1,2	2,2,2,2,2,2,2,2,2,2,2,2,2,2,2,2,2,2,2,2,2,2,2,2,2,2,2,2,2,2,2,2,2,2,2,2,2,2,2,2,2,2,2,2,2,2,2,2,2,2	0,0,0,0,0,0,1,0,0,1,1,1,1,0,1,1,0,1,0,0,0,0,1,1,0,0,1,0,0,1,0,1,0,1,0,1,1,1,1,0,1,0,1,0,1,1,0,1,0,1	0,0,0,0,0,0,1,0,0,1,1,1,1,0,1,1,0,1,0,0,0,0,1,1,1,0,1,0,0,1,0,1,0,1,1,1,1,1,1,1,1,0,1,0,1,1,0,1,0,1	0,0,0,0,0,0,1,0,0,1,1,1,1,0,1,1,0,1,0,0,0,0,1,1,1,0,1,0,0,1,0,1,0,1,1,1,1,1,1,0,1,0,1,0,1,1,0,1,0,1	0,0,0,0,0,0,1,0,0,1,1,1,1,1,1,1,0,1,0,0,0,0,1,1,1,0,1,0,0,1,0,1,0,1,1,1,0,1,1,0,1,0,1,0,1,1,0,1,0,1
790500	2,2,2,2,2,2,2,2,2,2,2,2,2,2,2,2,2,2,2,2,2,2,2,2,2,2,2,2,2,2,2,2,2,2,2,2,2,2,2,2,2,2,2,2,2,2,2,2,2,2	2,2,2,2,2,2,2,2,2,2,2,2,2,2,2,2,2,2,2,2,2,2,2,2,2,2,2,2,2,2,2,2,2,2,2,2,2,2,2,2,2,2,2,2,2,2,2,2,2,2	3,3,3,3,3,3,3,3,3,3,3,3,3,3,3,3,3,3,3,3,3,3,3,3,3,3,3,3,3,3,3,3,3,3,3,3,3,3,3,3,3,3,3,3,3,3,3,3,3,3	3,3,3,3,3,3,3,3,3,3,3,3,3,3,3,3,3,3,3,3,3,3,3,3,3,3,3,3,3,3,3,3,3,3,3,3,3,3,3,3,3,3,3,3,3,3,3,3,3,3	0,0,0,1,0,1,0,1,1,1,1,0,0,0,0,1,1,1,1,1,0,0,1,0,1,0,0,0,1,1,0,1,0,1,0,0,0,1,0,1,1,1,1,1,0,1,1,0,1,1	0,0,0,1,0,1,0,1,1,1,1,0,0,0,0,1,1,1,1,0,0,0,1,0,0,0,0,0,1,1,0,1,0,0,0,0,0,1,0,1,1,1,1,1,0,1,1,0,1,1	0,0,0,1,0,1,0,1,1,1,1,0,0,0,0,1,1,1,1,0,0,0,1,0,0,0,0,1,1,1,0,1,0,0,0,0,0,1,0,1,1,1,1,1,0,1,1,0,1,1	0,0,0,1,0,1,0,1,1,1,1,0,1,0,0,1,1,1,1,0,0,0,1,0,0,0,0,1,1,1,0,1,0,1,0,0,0,1,0,1,1,1,0,1,0,1,1,1,1,1	0,0,0,1,0,1,0,1,1,1,1,0,1,0,0,1,1,1,1,0,0,0,1,0,0,0,0,1,1,1,0,1,0,1,0,0,0,1,0,1,1,1,0,1,0,1,1,1,1,1	0,0,0,1,0,1,0,1,1,1,1,0,1,0,0,1,1,1,1,0,0,0,1,0,0,0,0,0,1,1,0,1,0,1,0,0,0,1,0,1,1,1,0,1,0,1,1,1,1,1	3,3,3,3,3,3,3,3,3,3,3,3,3,3,3,3,3,3,3,3,3,3,3,3,3,3,3,3,3,3,3,3,3,3,3,3,3,3,3,3,3,3,3,3,3,3,3,3,3,3	3,3,3,3,3,3,3,3,3,3,3,3,3,3,3,3,3,3,3,3,3,3,3,3,3,3,3,3,3,3,3,3,3,3,3,3,3,3,3,3,3,3,3,3,3,3,3,3,3,3	2,2,2,2,2,2,2,2,2,2,2,2,2,2,2,2,2,2,2,2,2,2,2,2,2,2,2,2,2,2,2,2,2,2,2,2,2,2,2,2,2,2,2,2,2,2,2,2,2,2	2,2,2,2,2,2,2,2,2,2,2,2,2,2,2,2,2,2,2,2,2,2,2,2,2,2,2,2,2,2,2,2,2,2,2,2,2,2,2,2,2,2,2,2,2,2,2,2,2,2	2,2,2,2,2,2,2,2,2,2,2,2,2,2,2,2,2,2,2,2,2,2,2,2,2,2,2,2,2,2,2,2,2,2,2,2,2,2,2,2,2,2,2,2,2,2,2,2,2,2	3,3,3,3,3,3,3,3,3,3,3,3,3,3,3,3,3,3,3,3,3,3,3,3,3,3,3,3,3,3,3,3,3,3,3,3,3,3,3,3,3,3,3,3,3,3,3,3,3,3	3,3,3,3,3,3,3,3,3,3,3,3,3,3,3,3,3,3,3,3,3,3,3,3,3,3,3,3,3,3,3,3,3,3,3,3,3,3,3,3,3,3,3,3,3,3,3,3,3,3	0,0,0,1,0,1,0,1,1,1,1,0,1,0,0,1,1,1,1,0,0,0,1,0,0,0,0,1,1,1,0,1,0,1,0,0,0,1,0,1,1,1,0,1,0,1,1,1,1,1	0,0,0,1,0,1,0,1,1,1,1,0,1,0,0,1,1,1,1,0,0,0,1,0,0,0,0,1,1,1,0,1,0,1,0,0,0,1,0,1,1,1,0,1,0,1,1,1,1,1	3,3,3,3,3,3,3,3,3,3,3,3,3,3,3,3,3,3,3,3,3,3,3,3,3,3,3,3,3,3,3,3,3,3,3,3,3,3,3,3,3,3,3,3,3,3,3,3,3,3	3,3,3,2,2,2,2,2,3,3,0,1,2,3,2,1,3,1,2,1,2,3,3,3,1,2,3,0,3,2,2,1,3,3,2,1,3,0,0,1,3,0,1,3,0,2,1,3,3,3	2,2,2,2,2,2,2,2,2,2,2,2,2,2,2,2,2,2,2,2,2,2,2,2,2,2,2,2,2,2,2,2,2,2,2,2,2,2,2,2,2,2,2,2,2,2,2,2,2,2	0,0,0,1,0,1,0,1,1,1,1,0,0,0,0,1,1,1,1,1,0,0,1,0,1,0,0,0,1,1,0,1,0,0,0,0,0,1,0,1,1,1,1,1,0,1,1,0,1,1	0,0,0,1,0,1,0,1,1,1,1,0,0,0,0,1,1,1,1,0,0,0,1,0,0,0,0,0,1,1,0,1,0,0,0,0,0,1,0,1,1,1,1,1,0,1,1,0,1,1	0,0,0,1,0,1,0,1,1,1,1,0,0,0,0,1,1,1,1,0,0,0,1,0,0,0,0,1,1,1,0,1,0,0,0,0,0,1,0,1,1,1,1,1,0,1,1,0,1,1	0,0,0,1,0,1,0,1,1,1,1,0,1,0,0,1,1,1,1,0,0,0,1,0,0,0,0,1,1,1,0,1,0,1,0,0,0,1,0,1,1,1,0,1,0,1,1,1,1,1
790600	2,2,2,2,2,2,2,2,2,2,2,2,2,2,2,2,2,2,2,2,2,2,2,2,2,2,2,2,2,2,2,2,2,2,2,2,2,2,2,2,2,2,2,2,2,2,2,2,2,2	2,2,2,2,2,2,2,2,2,2,2,2,2,2,2,2,2,2,2,2,2,2,2,2,2,2,2,2,2,2,2,2,2,2,2,2,2,2,2,2,2,2,2,2,2,2,2,2,2,2	3,3,3,3,3,3,3,3,3,3,3,3,3,3,3,3,3,3,3,3,3,3,3,3,3,3,3,3,3,3,3,3,3,3,3,3,3,3,3,3,3,3,3,3,3,3,3,3,3,3	3,3,3,3,3,3,3,3,3,3,3,3,3,3,3,3,3,3,3,3,3,3,3,3,3,3,3,3,3,3,3,3,3,3,3,3,3,3,3,3,3,3,3,3,3,3,3,3,3,3	1,1,0,1,0,1,0,1,1,1,0,0,1,0,1,1,0,1,1,0,1,0,1,0,0,0,0,1,0,1,0,0,0,0,1,1,0,1,1,1,0,0,0,0,1,0,0,0,0,0	1,1,0,1,0,0,0,1,1,1,0,0,1,0,1,1,0,1,1,0,1,0,1,0,0,0,0,1,0,1,0,0,0,0,1,1,0,1,1,1,0,0,0,0,1,0,0,0,0,0	1,1,0,1,0,1,0,1,1,1,0,0,0,0,1,1,0,1,1,0,1,0,0,0,0,0,0,1,0,1,0,0,0,0,1,1,0,1,1,1,0,0,0,0,1,0,0,0,0,0	0,1,0,1,0,1,0,1,0,1,0,0,0,0,1,1,1,1,1,0,1,0,1,0,0,0,0,1,0,1,0,0,0,0,1,1,0,1,1,1,0,0,0,0,1,0,1,0,0,0	0,1,0,0,0,1,0,1,1,1,0,0,0,0,1,1,1,1,1,0,1,0,1,0,0,0,0,1,0,1,0,0,0,0,1,1,0,1,1,1,0,1,0,0,1,0,0,0,0,0	0,1,0,1,0,1,0,1,1,1,0,0,0,0,1,1,1,1,1,0,1,0,1,0,0,0,0,0,0,1,0,0,0,1,1,1,0,1,1,1,0,0,0,0,1,0,1,0,0,0	3,3,3,3,3,3,3,3,3,3,3,3,3,3,3,3,3,3,3,3,3,3,3,3,3,3,3,3,3,3,3,3,3,3,3,3,3,3,3,3,3,3,3,3,3,3,3,3,3,3	3,3,3,3,3,3,3,3,3,3,3,3,3,3,3,3,3,3,3,3,3,3,3,3,3,3,3,3,3,3,3,3,3,3,3,3,3,3,3,3,3,3,3,3,3,3,3,3,3,3	2,2,2,2,2,2,2,2,2,2,2,2,2,2,2,2,2,2,2,2,2,2,2,2,2,2,2,2,2,2,2,2,2,2,2,2,2,2,2,2,2,2,2,2,2,2,2,2,2,2	2,2,2,2,2,2,2,2,2,2,2,2,2,2,2,2,2,2,2,2,2,2,2,2,2,2,2,2,2,2,2,2,2,2,2,2,2,2,2,2,2,2,2,2,2,2,2,2,2,2	2,2,2,2,2,2,2,2,2,2,2,2,2,2,2,2,2,2,2,2,2,2,2,2,2,2,2,2,2,2,2,2,2,2,2,2,2,2,2,2,2,2,2,2,2,2,2,2,2,2	3,3,3,3,3,3,3,3,3,3,3,3,3,3,3,3,3,3,3,3,3,3,3,3,3,3,3,3,3,3,3,3,3,3,3,3,3,3,3,3,3,3,3,3,3,3,3,3,3,3	3,3,3,3,3,3,3,3,3,3,3,3,3,3,3,3,3,3,3,3,3,3,3,3,3,3,3,3,3,3,3,3,3,3,3,3,3,3,3,3,3,3,3,3,3,3,3,3,3,3	0,1,0,1,0,1,0,1,1,1,0,0,0,0,1,1,1,1,1,0,1,0,1,0,0,0,0,1,0,1,0,0,0,1,1,1,0,1,1,1,0,0,0,0,1,0,1,0,0,0	0,1,0,1,0,1,0,1,1,1,0,0,0,0,1,1,1,1,1,0,1,0,1,0,0,0,0,1,0,1,0,0,0,0,1,1,0,1,1,1,0,0,0,0,1,0,1,0,0,0	3,3,3,3,3,3,3,3,3,3,3,3,3,3,3,3,3,3,3,3,3,3,3,3,3,3,3,3,3,3,3,3,3,3,3,3,3,3,3,3,3,3,3,3,3,3,3,3,3,3	3,3,2,3,0,3,3,3,3,0,0,2,3,1,2,2,3,1,2,1,3,2,0,0,3,0,3,3,0,0,2,2,2,0,0,2,1,1,3,2,3,2,0,3,0,1,1,3,3,0	2,2,2,2,2,2,2,2,2,2,2,2,2,2,2,2,2,2,2,2,2,2,2,2,2,2,2,2,2,2,2,2,2,2,2,2,2,2,2,2,2,2,2,2,2,2,2,2,2,2	1,1,0,1,0,1,0,1,1,1,0,0,1,0,1,1,0,1,1,0,1,0,1,0,0,0,0,1,0,1,0,0,0,0,1,1,0,1,1,1,0,0,0,0,1,0,0,0,0,0	1,1,0,1,0,1,0,1,1,1,0,0,1,0,1,1,0,1,1,0,1,0,1,0,0,0,0,1,0,1,0,0,0,0,1,1,0,1,1,1,0,0,0,0,1,0,0,0,0,0	1,1,0,1,0,1,0,1,1,1,0,0,0,0,1,1,0,1,1,0,1,0,1,0,0,0,0,1,0,1,0,0,0,0,1,1,0,1,1,1,0,0,0,0,1,0,0,0,0,0	0,1,0,1,0,1,0,1,1,1,0,0,0,0,1,1,1,1,1,0,1,0,1,0,0,0,0,1,0,1,0,0,0,0,1,1,0,1,1,1,0,0,0,0,1,0,1,0,0,0
790700	2,2,2,2,2,2,2,2,2,2,2,2,2,2,2,2,2,2,2,2,2,2,2,2,2,2,2,2,2,2,2,2,2,2,2,2,2,2,2,2,2,2,2,2,2,2,2,2,2,2	2,2,2,2,2,2,2,2,2,2,2,2,2,2,2,2,2,2,2,2,2,2,2,2,2,2,2,2,2,2,2,2,2,2,2,2,2,2,2,2,2,2,2,2,2,2,2,2,2,2	3,3,3,3,3,3,3,3,3,3,3,3,3,3,3,3,3,3,3,3,3,3,3,3,3,3,3,3,3,3,3,3,3,3,3,3,3,3,3,3,3,3,3,3,3,3,3,3,3,3	3,3,3,3,3,3,3,3,3,3,3,3,3,3,3,3,3,3,3,3,3,3,3,3,3,3,3,3,3,3,3,3,3,3,3,3,3,3,3,3,3,3,3,3,3,3,3,3,3,3	1,1,0,1,1,1,1,1,0,0,0,0,1,0,1,1,0,0,0,0,0,1,0,0,0,0,0,0,0,1,0,1,0,1,0,0,1,1,0,0,1,1,0,1,0,1,1,1,0,1	1,1,0,1,1,1,1,1,1,0,0,0,0,0,0,1,0,0,0,0,1,1,0,0,0,0,0,0,0,1,0,1,0,1,0,0,1,1,0,0,1,1,0,1,0,1,1,1,0,0	1,1,0,1,1,1,1,1,0,0,0,0,0,0,1,1,0,1,0,0,1,1,0,0,0,0,0,0,0,1,0,1,0,1,0,0,1,1,0,0,1,1,0,0,0,1,1,1,0,1	1,1,0,1,1,1,1,1,0,0,0,0,0,0,1,1,0,0,0,0,1,1,0,0,0,0,0,0,0,1,0,1,0,1,0,0,0,1,0,0,1,1,0,1,0,1,1,1,0,1	1,1,0,0,1,1,1,1,1,0,0,0,0,0,1,1,0,0,0,0,1,1,0,0,0,0,0,0,0,1,0,1,0,1,0,0,0,1,0,0,1,1,0,1,0,1,1,1,0,1	1,1,1,1,1,1,1,1,0,0,0,0,0,0,1,1,0,0,0,0,1,1,0,0,0,0,0,0,0,1,0,1,0,1,0,0,0,1,0,0,1,1,0,1,0,1,1,1,0,1	3,3,3,3,3,3,3,3,3,3,3,3,3,3,3,3,3,3,3,3,3,3,3,3,3,3,3,3,3,3,3,3,3,3,3,3,3,3,3,3,3,3,3,3,3,3,3,3,3,3	3,3,3,3,3,3,3,3,3,3,3,3,3,3,3,3,3,3,3,3,3,3,3,3,3,3,3,3,3,3,3,3,3,3,3,3,3,3,3,3,3,3,3,3,3,3,3,3,3,3	2,2,2,2,2,2,2,2,2,2,2,2,2,2,2,2,2,2,2,2,2,2,2,2,2,2,2,2,2,2,2,2,2,2,2,2,2,2,2,2,2,2,2,2,2,2,2,2,2,2	2,2,2,2,2,2,2,2,2,2,2,2,2,2,2,2,2,2,2,2,2,2,2,2,2,2,2,2,2,2,2,2,2,2,2,2,2,2,2,2,2,2,2,2,2,2,2,2,2,2	2,2,2,2,2,2,2,2,2,2,2,2,2,2,2,2,2,2,2,2,2,2,2,2,2,2,2,2,2,2,2,2,2,2,2,2,2,2,2,2,2,2,2,2,2,2,2,2,2,2	3,3,3,3,3,3,3,3,3,3,3,3,3,3,3,3,3,3,3,3,3,3,3,3,3,3,3,3,3,3,3,3,3,3,3,3,3,3,3,3,3,3,3,3,3,3,3,3,3,3	3,3,3,3,3,3,3,3,3,3,3,3,3,3,3,3,3,3,3,3,3,3,3,3,3,3,3,3,3,3,3,3,3,3,3,3,3,3,3,3,3,3,3,3,3,3,3,3,3,3	1,1,1,1,1,1,1,1,0,0,0,0,0,0,1,1,0,0,0,0,1,1,0,0,0,0,0,0,0,1,0,1,0,1,0,0,0,1,0,0,1,1,0,1,0,1,1,1,0,1	1,1,0,1,1,1,1,1,0,0,0,0,0,0,1,1,0,0,0,0,1,1,0,0,0,0,0,0,0,1,0,1,0,1,0,0,0,1,0,0,1,1,0,1,0,1,1,1,0,1	3,3,3,3,3,3,3,3,3,3,3,3,3,3,3,3,3,3,3,3,3,3,3,3,3,3,3,3,3,3,3,3,3,3,3,3,3,3,3,3,3,3,3,3,3,3,3,3,3,3	3,2,0,2,0,2,3,3,0,3,2,2,2,2,3,0,0,2,0,2,0,0,3,1,3,3,3,2,3,0,1,2,2,0,1,3,2,1,2,3,3,0,3,1,1,1,3,1,2,0	2,2,2,2,2,2,2,2,2,2,2,2,2,2,2,2,2,2,2,2,2,2,2,2,2,2,2,2,2,2,2,2,2,2,2,2,2,2,2,2,2,2,2,2,2,2,2,2,2,2	1,1,0,1,1,1,1,1,0,0,0,0,1,0,1,1,0,0,0,0,1,1,0,0,0,0,0,0,0,1,0,1,0,1,0,0,1,1,0,0,1,1,0,1,0,1,1,1,0,1	1,1,0,1,1,1,1,1,0,0,0,0,0,0,1,1,0,0,0,0,1,1,0,0,0,0,0,0,0,1,0,1,0,1,0,0,1,1,0,0,1,1,0,1,0,1,1,1,0,1	1,1,0,1,1,1,1,1,0,0,0,0,0,0,1,1,0,0,0,0,1,1,0,0,0,0,0,0,0,1,0,1,0,1,0,0,1,1,0,0,1,1,0,1,0,1,1,1,0,1	1,1,0,1,1,1,1,1,0,0,0,0,0,0,1,1,0,0,0,0,1,1,0,0,0,0,0,0,0,1,0,1,0,1,0,0,0,1,0,0,1,1,0,1,0,1,1,1,0,1
790800	2,2,2,2,2,2,2,2,2,2,2,2,2,2,2,2,2,2,2,2,2,2,2,2,2,2,2,2,2,2,2,2,2,2,2,2,2,2,2,2,2,2,2,2,2,2,2,2,2,2	2,2,2,2,2,2,2,2,2,2,2,2,2,2,2,2,2,2,2,2,2,2,2,2,2,2,2,2,2,2,2,2,2,2,2,2,2,2,2,2,2,2,2,2,2,2,2,2,2,2	3,3,3,3,3,3,3,3,3,3,3,3,3,3,3,3,3,3,3,3,3,3,3,3,3,3,3,3,3,3,3,3,3,3,3,3,3,3,3,3,3,3,3,3,3,3,3,3,3,3	3,3,3,3,3,3,3,3,3,3,3,3,3,3,3,3,3,3,3,3,3,3,3,3,3,3,3,3,3,3,3,3,3,3,3,3,3,3,3,3,3,3,3,3,3,3,3,3,3,3	1,0,1,1,1,0,0,1,0,0,0,1,0,1,0,0,0,0,1,1,0,0,0,1,1,0,0,1,1,1,1,1,0,0,1,1,1,0,0,0,1,0,0,0,1,0,0,1,0,0	1,0,1,1,1,0,0,1,0,0,0,1,0,1,0,0,0,0,1,1,0,0,0,1,1,0,0,1,0,1,1,1,0,0,1,1,1,0,0,0,1,0,0,0,1,0,0,1,0,0	1,0,1,1,1,0,0,1,0,0,0,1,0,1,0,0,0,0,1,1,0,0,0,1,1,1,0,1,1,1,1,1,0,0,1,1,1,0,0,0,1,0,0,0,1,1,0,1,1,0	1,1,1,1,1,0,0,1,0,1,0,1,0,1,0,0,0,0,1,1,0,0,0,1,1,1,0,1,1,1,1,1,0,0,1,1,1,0,0,0,1,0,1,0,1,1,0,1,0,0	1,1,1,1,1,0,0,1,0,1,0,0,0,1,0,0,0,0,1,1,0,0,0,0,1,1,1,1,1,1,1,1,0,0,1,1,1,0,0,0,1,0,1,0,1,1,1,1,0,0	1,1,1,1,1,0,0,1,0,1,0,0,0,1,0,0,0,0,1,1,0,0,0,0,1,1,1,1,1,1,1,1,0,0,1,1,1,0,0,0,1,0,1,0,1,1,1,1,0,0	3,3,3,3,3,3,3,3,3,3,3,3,3,3,3,3,3,3,3,3,3,3,3,3,3,3,3,3,3,3,3,3,3,3,3,3,3,3,3,3,3,3,3,3,3,3,3,3,3,3	3,3,3,3,3,3,3,3,3,3,3,3,3,3,3,3,3,3,3,3,3,3,3,3,3,3,3,3,3,3,3,3,3,3,3,3,3,3,3,3,3,3,3,3,3,3,3,3,3,3	2,2,2,2,2,2,2,2,2,2,2,2,2,2,2,2,2,2,2,2,2,2,2,2,2,2,2,2,2,2,2,2,2,2,2,2,2,2,2,2,2,2,2,2,2,2,2,2,2,2	2,2,2,2,2,2,2,2,2,2,2,2,2,2,2,2,2,2,2,2,2,2,2,2,2,2,2,2,2,2,2,2,2,2,2,2,2,2,2,2,2,2,2,2,2,2,2,2,2,2	2,2,2,2,2,2,2,2,2,2,2,2,2,2,2,2,2,2,2,2,2,2,2,2,2,2,2,2,2,2,2,2,2,2,2,2,2,2,2,2,2,2,2,2,2,2,2,2,2,2	3,3,3,3,3,3,3,3,3,3,3,3,3,3,3,3,3,3,3,3,3,3,3,3,3,3,3,3,3,3,3,3,3,3,3,3,3,3,3,3,3,3,3,3,3,3,3,3,3,3	3,3,3,3,3,3,3,3,3,3,3,3,3,3,3,3,3,3,3,3,3,3,3,3,3,3,3,3,3,3,3,3,3,3,3,3,3,3,3,3,3,3,3,3,3,3,3,3,3,3	1,1,1,1,1,0,0,1,0,1,0,0,0,1,0,0,0,0,1,1,0,0,0,0,1,1,1,1,1,1,1,1,0,0,1,1,1,0,0,0,1,0,1,0,1,1,1,1,0,0	1,1,1,1,1,0,0,1,0,1,0,0,0,1,0,0,0,0,1,1,0,0,0,0,1,1,1,1,1,1,1,1,0,0,1,1,1,0,0,0,1,0,1,0,1,1,1,1,0,0	3,3,3,3,3,3,3,3,3,3,3,3,3,3,3,3,3,3,3,3,3,3,3,3,3,3,3,3,3,3,3,3,3,3,3,3,3,3,3,3,3,3,3,3,3,3,3,3,3,3	3,2,2,1,3,2,3,2,2,3,3,3,3,3,2,3,1,3,3,3,1,3,3,1,3,3,3,3,3,0,2,3,1,3,3,1,3,3,2,3,3,2,1,2,1,1,3,3,3,3	2,2,2,2,2,2,2,2,2,2,2,2,2,2,2,2,2,2,2,2,2,2,2,2,2,2,2,2,2,2,2,2,2,2,2,2,2,2,2,2,2,2,2,2,2,2,2,2,2,2	1,0,1,1,1,0,0,1,0,0,0,1,0,1,0,0,0,0,1,1,0,0,0,1,1,0,0,1,1,1,1,1,0,0,1,1,1,0,0,0,1,0,0,0,1,0,0,1,0,0	1,0,1,1,1,0,0,1,0,0,0,1,0,1,0,0,0,0,1,1,0,0,0,1,1,0,0,1,1,1,1,1,0,0,1,1,1,0,0,0,1,0,0,0,1,0,0,1,0,0	1,0,1,1,1,0,0,1,0,0,0,1,0,1,0,0,0,0,1,1,0,0,0,1,1,1,0,1,1,1,1,1,0,0,1,1,1,0,0,0,1,0,0,0,1,1,0,1,0,0	1,1,1,1,1,0,0,1,0,1,0,1,0,1,0,0,0,0,1,1,0,0,0,1,1,1,0,1,1,1,1,1,0,0,1,1,1,0,0,0,1,0,1,0,1,1,0,1,0,0
790900	2,2,2,2,2,2,2,2,2,2,2,2,2,2,2,2,2,2,2,2,2,2,2,2,2,2,2,2,2,2,2,2,2,2,2,2,2,2,2,2,2,2,2,2,2,2,2,2,2,2	2,2,2,2,2,2,2,2,2,2,2,2,2,2,2,2,2,2,2,2,2,2,2,2,2,2,2,2,2,2,2,2,2,2,2,2,2,2,2,2,2,2,2,2,2,2,2,2,2,2	3,3,3,3,3,3,3,3,3,3,3,3,3,3,3,3,3,3,3,3,3,3,3,3,3,3,3,3,3,3,3,3,3,3,3,3,3,3,3,3,3,3,3,3,3,3,3,3,3,3	3,3,3,3,3,3,3,3,3,3,3,3,3,3,3,3,3,3,3,3,3,3,3,3,3,3,3,3,3,3,3,3,3,3,3,3,3,3,3,3,3,3,3,3,3,3,3,3,3,3	1,1,1,1,0,0,1,1,1,0,0,1,0,1,0,0,0,0,0,1,1,0,1,1,0,1,0,0,1,1,1,0,1,0,0,0,1,1,1,1,1,1,1,1,1,0,1,1,1,1	1,1,1,1,0,0,1,1,1,0,0,1,0,1,0,0,0,0,0,1,0,0,1,1,0,1,0,0,1,1,1,0,1,0,0,0,1,1,1,1,1,1,1,1,1,0,1,1,1,1	1,1,1,1,0,0,1,1,1,0,0,1,0,1,0,0,0,0,0,1,0,0,1,1,0,1,0,0,1,1,1,0,1,0,0,0,1,1,1,1,1,1,1,1,1,0,1,1,1,1	1,1,1,1,0,0,1,1,1,0,0,1,0,1,0,0,0,0,1,1,0,0,1,1,0,1,0,0,1,1,1,0,1,0,0,0,1,1,1,1,1,1,1,1,0,0,1,1,1,1	1,1,1,1,0,0,1,1,1,0,0,1,0,1,0,0,0,0,1,1,0,0,1,1,0,1,0,0,1,1,1,0,1,0,0,0,1,1,1,1,1,1,1,1,1,0,1,1,1,1	1,1,1,1,0,0,1,1,1,0,0,1,0,1,0,0,0,0,1,1,0,0,1,1,0,1,0,0,1,1,1,0,1,0,0,0,1,1,1,1,1,1,1,1,1,0,1,1,1,1	3,3,3,3,3,3,3,3,3,3,3,3,3,3,3,3,3,3,3,3,3,3,3,3,3,3,3,3,3,3,3,3,3,3,3,3,3,3,3,3,3,3,3,3,3,3,3,3,3,3	3,3,3,3,3,3,3,3,3,3,3,3,3,3,3,3,3,3,3,3,3,3,3,3,3,3,3,3,3,3,3,3,3,3,3,3,3,3,3,3,3,3,3,3,3,3,3,3,3,3	2,2,2,2,2,2,2,2,2,2,2,2,2,2,2,2,2,2,2,2,2,2,2,2,2,2,2,2,2,2,2,2,2,2,2,2,2,2,2,2,2,2,2,2,2,2,2,2,2,2	2,2,2,2,2,2,2,2,2,2,2,2,2,2,2,2,2,2,2,2,2,2,2,2,2,2,2,2,2,2,2,2,2,2,2,2,2,2,2,2,2,2,2,2,2,2,2,2,2,2	2,2,2,2,2,2,2,2,2,2,2,2,2,2,2,2,2,2,2,2,2,2,2,2,2,2,2,2,2,2,2,2,2,2,2,2,2,2,2,2,2,2,2,2,2,2,2,2,2,2	3,3,3,3,3,3,3,3,3,3,3,3,3,3,3,3,3,3,3,3,3,3,3,3,3,3,3,3,3,3,3,3,3,3,3,3,3,3,3,3,3,3,3,3,3,3,3,3,3,3	3,3,3,3,3,3,3,3,3,3,3,3,3,3,3,3,3,3,3,3,3,3,3,3,3,3,3,3,3,3,3,3,3,3,3,3,3,3,3,3,3,3,3,3,3,3,3,3,3,3	1,1,1,1,0,0,1,1,1,0,0,1,0,1,0,0,0,0,1,1,0,0,1,1,0,1,0,0,1,1,1,0,1,0,0,0,1,1,1,1,1,1,1,1,1,0,1,1,1,1	1,1,1,1,0,0,1,1,1,0,0,1,0,1,0,0,0,0,1,1,0,0,1,1,0,1,0,0,1,1,1,0,1,0,0,0,1,1,1,1,1,1,1,1,1,0,1,1,1,1	3,3,3,3,3,3,3,3,3,3,3,3,3,3,3,3,3,3,3,3,3,3,3,3,3,3,3,3,3,3,3,3,3,3,3,3,3,3,3,3,3,3,3,3,3,3,3,3,3,3	1,3,1,1,0,2,2,3,2,3,2,0,0,1,1,3,2,1,3,1,1,3,0,0,0,0,1,1,3,3,2,1,3,1,0,1,0,0,2,3,0,2,1,3,0,1,3,2,3,2	2,2,2,2,2,2,2,2,2,2,2,2,2,2,2,2,2,2,2,2,2,2,2,2,2,2,2,2,2,2,2,2,2,2,2,2,2,2,2,2,2,2,2,2,2,2,2,2,2,2	1,1,1,1,0,0,1,1,1,0,0,1,0,1,0,0,0,0,0,1,0,0,1,1,0,1,0,0,1,1,1,0,1,0,0,0,1,1,1,1,1,1,1,1,1,0,1,1,1,1	1,1,1,1,0,0,1,1,1,0,0,1,0,1,0,0,0,0,0,1,0,0,1,1,0,1,0,0,1,1,1,0,1,0,0,0,1,1,1,1,1,1,1,1,1,0,1,1,1,1	1,1,1,1,0,0,1,1,1,0,0,1,0,1,0,0,0,0,0,1,0,0,1,1,0,1,0,0,1,1,1,0,1,0,0,0,1,1,1,1,1,1,1,1,1,0,1,1,1,1	1,1,1,1,0,0,1,1,1,0,0,1,0,1,0,0,0,0,1,1,0,0,1,1,0,1,0,0,1,1,1,0,1,0,0,0,1,1,1,1,1,1,1,1,1,0,1,1,1,1
791000	2,2,2,2,2,2,2,2,2,2,2,2,2,2,2,2,2,2,2,2,2,2,2,2,2,2,2,2,2,2,2,2,2,2,2,2,2,2,2,2,2,2,2,2,2,2,2,2,2,2	2,2,2,2,2,2,2,2,2,2,2,2,2,2,2,2,2,2,2,2,2,2,2,2,2,2,2,2,2,2,2,2,2,2,2,2,2,2,2,2,2,2,2,2,2,2,2,2,2,2	3,3,3,3,3,3,3,3,3,3,3,3,3,3,3,3,3,3,3,3,3,3,3,3,3,3,3,3,3,3,3,3,3,3,3,3,3,3,3,3,3,3,3,3,3,3,3,3,3,3	3,3,3,3,3,3,3,3,3,3,3,3,3,3,3,3,3,3,3,3,3,3,3,3,3,3,3,3,3,3,3,3,3,3,3,3,3,3,3,3,3,3,3,3,3,3,3,3,3,3	1,1,1,0,0,0,1,1,0,0,1,1,0,0,0,1,1,1,1,0,1,0,1,1,1,1,1,0,0,1,0,1,1,1,1,1,0,0,0,0,0,1,0,1,0,0,1,1,0,0	1,1,1,0,0,0,1,1,0,0,1,1,0,0,0,1,1,1,1,0,1,0,1,1,1,1,1,0,0,1,0,1,1,1,1,1,0,0,0,0,0,1,0,1,0,0,1,1,0,0	1,1,1,0,0,0,1,1,0,0,1,1,0,0,0,1,1,1,1,0,1,0,1,1,1,1,1,0,0,1,0,1,1,1,1,1,0,0,0,0,0,1,0,1,0,0,1,1,0,0	1,1,1,0,0,0,1,1,0,0,1,1,0,0,1,1,1,1,1,0,1,0,0,1,1,1,1,0,0,1,0,1,1,1,1,1,0,0,0,0,0,1,0,1,0,0,1,1,0,0	0,1,1,0,0,0,1,1,0,0,1,1,0,0,1,1,1,1,1,0,1,0,0,1,1,1,1,0,0,1,0,1,1,1,1,1,0,0,0,0,0,1,0,1,0,0,1,1,0,0	0,1,1,0,0,0,1,1,0,0,1,1,0,0,1,1,1,1,1,0,1,0,0,1,1,1,1,0,0,1,0,1,1,1,1,1,0,0,0,0,0,1,0,1,0,0,1,1,0,0	3,3,3,3,3,3,3,3,3,3,3,3,3,3,3,3,3,3,3,3,3,3,3,3,3,3,3,3,3,3,3,3,3,3,3,3,3,3,3,3,3,3,3,3,3,3,3,3,3,3	3,3,3,3,3,3,3,3,3,3,3,3,3,3,3,3,3,3,3,3,3,3,3,3,3,3,3,3,3,3,3,3,3,3,3,3,3,3,3,3,3,3,3,3,3,3,3,3,3,3	2,2,2,2,2,2,2,2,2,2,2,2,2,2,2,2,2,2,2,2,2,2,2,2,2,2,2,2,2,2,2,2,2,2,2,2,2,2,2,2,2,2,2,2,2,2,2,2,2,2	2,2,2,2,2,2,2,2,2,2,2,2,2,2,2,2,2,2,2,2,2,2,2,2,2,2,2,2,2,2,2,2,2,2,2,2,2,2,2,2,2,2,2,2,2,2,2,2,2,2	2,2,2,2,2,2,2,2,2,2,2,2,2,2,2,2,2,2,2,2,2,2,2,2,2,2,2,2,2,2,2,2,2,2,2,2,2,2,2,2,2,2,2,2,2,2,2,2,2,2	3,3,3,3,3,3,3,3,3,3,3,3,3,3,3,3,3,3,3,3,3,3,3,3,3,3,3,3,3,3,3,3,3,3,3,3,3,3,3,3,3,3,3,3,3,3,3,3,3,3	3,3,3,3,3,3,3,3,3,3,3,3,3,3,3,3,3,3,3,3,3,3,3,3,3,3,3,3,3,3,3,3,3,3,3,3,3,3,3,3,3,3,3,3,3,3,3,3,3,3	0,1,1,0,0,0,1,1,0,0,1,1,0,0,1,1,1,1,1,0,1,0,0,1,1,1,1,0,0,1,0,1,1,1,1,1,0,0,0,0,0,1,0,1,0,0,1,1,0,0	0,1,1,0,0,0,1,1,0,0,1,1,0,0,1,1,1,1,1,0,1,0,0,1,1,1,1,0,0,1,0,1,1,1,1,1,0,0,0,0,0,1,0,1,0,0,1,1,0,0	3,3,3,3,3,3,3,3,3,3,3,3,3,3,3,3,3,3,3,3,3,3,3,3,3,3,3,3,3,3,3,3,3,3,3,3,3,3,3,3,3,3,3,3,3,3,3,3,3,3	2,1,1,0,1,1,1,0,3,2,0,2,1,2,1,1,1,1,1,3,2,0,1,0,3,3,3,1,2,2,0,1,0,1,0,1,3,1,2,3,0,2,1,0,0,3,2,3,1,0	2,2,2,2,2,2,2,2,2,2,2,2,2,2,2,2,2,2,2,2,2,2,2,2,2,2,2,2,2,2,2,2,2,2,2,2,2,2,2,2,2,2,2,2,2,2,2,2,2,2	1,1,1,0,0,0,1,1,0,0,1,1,0,0,0,1,1,1,1,0,1,0,1,1,1,1,1,0,0,1,0,1,1,1,1,1,0,0,0,0,0,1,0,1,0,0,1,1,0,0	1,1,1,0,0,0,1,1,0,0,1,1,0,0,0,1,1,1,1,0,1,0,1,1,1,1,1,0,0,1,0,1,1,1,1,1,0,0,0,0,0,1,0,1,0,0,1,1,0,0	1,1,1,0,0,0,1,1,0,0,1,1,0,0,0,1,1,1,1,0,1,0,1,1,1,1,1,0,0,1,0,1,1,1,1,1,0,0,0,0,0,1,0,1,0,0,1,1,0,0	1,1,1,0,0,0,1,1,0,0,1,1,0,0,1,1,1,1,1,0,1,0,0,1,1,1,1,0,0,1,0,1,1,1,1,1,0,0,0,0,0,1,0,1,0,0,1,1,0,0
791100	2,2,2,2,2,2,2,2,2,2,2,2,2,2,2,2,2,2,2,2,2,2,2,2,2,2,2,2,2,2,2,2,2,2,2,2,2,2,2,2,2,2,2,2,2,2,2,2,2,2	2,2,2,2,2,2,2,2,2,2,2,2,2,2,2,2,2,2,2,2,2,2,2,2,2,2,2,2,2,2,2,2,2,2,2,2,2,2,2,2,2,2,2,2,2,2,2,2,2,2	3,3,3,3,3,3,3,3,3,3,3,3,3,3,3,3,3,3,3,3,3,3,3,3,3,3,3,3,3,3,3,3,3,3,3,3,3,3,3,3,3,3,3,3,3,3,3,3,3,3	3,3,3,3,3,3,3,3,3,3,3,3,3,3,3,3,3,3,3,3,3,3,3,3,3,3,3,3,3,3,3,3,3,3,3,3,3,3,3,3,3,3,3,3,3,3,3,3,3,3	0,0,1,1,0,1,1,1,1,1,0,1,1,1,1,1,0,1,1,1,0,1,0,1,1,0,0,0,1,0,1,0,0,0,1,0,0,1,0,1,0,1,0,1,1,1,1,1,1,0	0,0,1,1,0,1,1,1,1,1,0,1,1,1,1,1,0,1,1,1,0,0,0,1,1,0,0,0,1,0,1,0,0,0,1,0,0,1,0,1,0,1,0,1,1,1,0,1,1,1	0,0,1,1,0,0,1,1,1,1,0,1,1,1,1,1,0,1,1,1,0,0,1,1,1,1,0,0,1,0,1,0,0,0,1,0,0,1,1,1,0,1,0,1,1,1,0,1,1,1	0,0,1,1,1,1,1,0,1,1,0,1,1,1,1,1,0,1,0,1,0,0,0,1,0,0,0,0,1,0,0,0,1,0,1,0,0,0,0,1,0,1,0,1,1,1,1,1,1,1	0,0,1,1,1,1,1,0,1,1,0,1,1,1,1,1,0,1,0,1,0,0,0,1,0,0,0,0,1,0,0,0,1,0,1,0,0,0,0,1,0,1,0,1,1,1,1,1,1,1	0,0,1,1,1,1,1,0,1,1,0,1,1,1,1,1,0,1,0,1,0,0,0,1,0,0,0,0,1,0,0,0,0,0,1,0,0,0,0,1,0,1,0,1,1,1,1,1,1,1	3,3,3,3,3,3,3,3,3,3,3,3,3,3,3,3,3,3,3,3,3,3,3,3,3,3,3,3,3,3,3,3,3,3,3,3,3,3,3,3,3,3,3,3,3,3,3,3,3,3	3,3,3,3,3,3,3,3,3,3,3,3,3,3,3,3,3,3,3,3,3,3,3,3,3,3,3,3,3,3,3,3,3,3,3,3,3,3,3,3,3,3,3,3,3,3,3,3,3,3	2,2,2,2,2,2,2,2,2,2,2,2,2,2,2,2,2,2,2,2,2,2,2,2,2,2,2,2,2,2,2,2,2,2,2,2,2,2,2,2,2,2,2,2,2,2,2,2,2,2	2,2,2,2,2,2,2,2,2,2,2,2,2,2,2,2,2,2,2,2,2,2,2,2,2,2,2,2,2,2,2,2,2,2,2,2,2,2,2,2,2,2,2,2,2,2,2,2,2,2	2,2,2,2,2,2,2,2,2,2,2,2,2,2,2,2,2,2,2,2,2,2,2,2,2,2,2,2,2,2,2,2,2,2,2,2,2,2,2,2,2,2,2,2,2,2,2,2,2,2	3,3,3,3,3,3,3,3,3,3,3,3,3,3,3,3,3,3,3,3,3,3,3,3,3,3,3,3,3,3,3,3,3,3,3,3,3,3,3,3,3,3,3,3,3,3,3,3,3,3	3,3,3,3,3,3,3,3,3,3,3,3,3,3,3,3,3,3,3,3,3,3,3,3,3,3,3,3,3,3,3,3,3,3,3,3,3,3,3,3,3,3,3,3,3,3,3,3,3,3	0,0,1,1,1,1,1,0,1,1,0,1,1,1,1,1,0,1,0,1,0,0,0,1,0,0,0,0,1,0,0,0,1,0,1,0,0,0,0,1,0,1,0,1,1,1,1,1,1,1	0,0,1,1,1,1,1,0,1,1,0,1,1,1,1,1,0,1,0,1,0,0,0,1,0,0,0,0,1,0,0,0,1,0,1,0,0,0,0,1,0,1,0,1,1,1,1,1,1,1	3,3,3,3,3,3,3,3,3,3,3,3,3,3,3,3,3,3,3,3,3,3,3,3,3,3,3,3,3,3,3,3,3,3,3,3,3,3,3,3,3,3,3,3,3,3,3,3,3,3	1,0,0,1,2,0,0,0,2,2,0,3,3,0,3,0,3,1,2,2,1,0,3,3,2,1,2,3,2,3,1,2,2,0,2,0,3,0,1,1,2,1,1,1,0,0,3,2,1,0	2,2,2,2,2,2,2,2,2,2,2,2,2,2,2,2,2,2,2,2,2,2,2,2,2,2,2,2,2,2,2,2,2,2,2,2,2,2,2,2,2,2,2,2,2,2,2,2,2,2	0,0,1,1,0,1,1,1,1,1,0,1,1,1,1,1,0,1,1,1,0,0,0,1,1,0,0,0,1,0,1,0,0,0,1,0,0,1,0,1,0,1,0,1,1,1,0,1,1,0	0,0,1,1,0,1,1,1,1,1,0,1,1,1,1,1,0,1,1,1,0,0,0,1,1,0,0,0,1,0,1,0,0,0,1,0,0,1,0,1,0,1,0,1,1,1,0,1,1,1	0,0,1,1,0,0,1,1,1,1,0,1,1,1,1,1,0,1,1,1,0,0,1,1,1,1,0,0,1,0,1,0,0,0,1,0,0,1,0,1,0,1,0,1,1,1,0,1,1,1	0,0,1,1,1,1,1,0,1,1,0,1,1,1,1,1,0,1,0,1,0,0,0,1,0,0,0,0,1,0,0,0,1,0,1,0,0,0,0,1,0,1,0,1,1,1,1,1,1,1
791200	2,2,2,2,2,2,2,2,2,2,2,2,2,2,2,2,2,2,2,2,2,2,2,2,2,2,2,2,2,2,2,2,2,2,2,2,2,2,2,2,2,2,2,2,2,2,2,2,2,2	2,2,2,2,2,2,2,2,2,2,2,2,2,2,2,2,2,2,2,2,2,2,2,2,2,2,2,2,2,2,2,2,2,2,2,2,2,2,2,2,2,2,2,2,2,2,2,2,2,2	3,3,3,3,3,3,3,3,3,3,3,3,3,3,3,3,3,3,3,3,3,3,3,3,3,3,3,3,3,3,3,3,3,3,3,3,3,3,3,3,3,3,3,3,3,3,3,3,3,3	3,3,3,3,3,3,3,3,3,3,3,3,3,3,3,3,3,3,3,3,3,3,3,3,3,3,3,3,3,3,3,3,3,3,3,3,3,3,3,3,3,3,3,3,3,3,3,3,3,3	1,1,0,1,0,0,0,1,0,1,0,0,1,1,0,0,1,1,0,1,0,0,0,0,0,0,0,1,0,0,1,1,1,0,0,1,0,1,0,1,0,1,1,0,0,1,1,1,1,0	1,1,0,1,0,0,0,1,0,1,0,0,1,1,0,0,1,1,0,1,0,0,0,0,0,0,0,1,0,0,1,1,1,0,0,1,0,1,0,1,1,1,1,0,0,1,1,1,1,0	1,1,0,1,0,0,1,1,0,1,0,0,1,1,1,0,1,1,0,1,0,0,0,0,0,0,0,1,0,0,1,1,1,0,0,1,0,1,0,1,1,1,1,0,0,1,1,1,1,0	1,1,0,1,0,0,0,1,0,0,0,0,1,1,1,0,1,1,0,1,0,0,0,0,1,0,0,1,0,0,1,1,1,0,0,1,0,1,0,1,1,1,1,0,0,1,1,1,1,0	1,1,0,1,0,0,0,1,0,0,0,0,1,1,1,0,1,1,0,1,0,0,0,0,1,0,0,1,0,0,1,1,1,0,0,1,0,1,0,1,1,1,1,0,0,1,1,1,1,0	1,1,0,1,0,0,0,1,0,0,0,0,1,1,1,0,1,1,0,1,0,0,0,0,1,0,0,1,0,0,1,1,1,0,0,1,0,1,0,1,1,1,1,0,0,1,1,1,1,0	3,3,3,3,3,3,3,3,3,3,3,3,3,3,3,3,3,3,3,3,3,3,3,3,3,3,3,3,3,3,3,3,3,3,3,3,3,3,3,3,3,3,3,3,3,3,3,3,3,3	3,3,3,3,3,3,3,3,3,3,3,3,3,3,3,3,3,3,3,3,3,3,3,3,3,3,3,3,3,3,3,3,3,3,3,3,3,3,3,3,3,3,3,3,3,3,3,3,3,3	2,2,2,2,2,2,2,2,2,2,2,2,2,2,2,2,2,2,2,2,2,2,2,2,2,2,2,2,2,2,2,2,2,2,2,2,2,2,2,2,2,2,2,2,2,2,2,2,2,2	2,2,2,2,2,2,2,2,2,2,2,2,2,2,2,2,2,2,2,2,2,2,2,2,2,2,2,2,2,2,2,2,2,2,2,2,2,2,2,2,2,2,2,2,2,2,2,2,2,2	2,2,2,2,2,2,2,2,2,2,2,2,2,2,2,2,2,2,2,2,2,2,2,2,2,2,2,2,2,2,2,2,2,2,2,2,2,2,2,2,2,2,2,2,2,2,2,2,2,2	3,3,3,3,3,3,3,3,3,3,3,3,3,3,3,3,3,3,3,3,3,3,3,3,3,3,3,3,3,3,3,3,3,3,3,3,3,3,3,3,3,3,3,3,3,3,3,3,3,3	3,3,3,3,3,3,3,3,3,3,3,3,3,3,3,3,3,3,3,3,3,3,3,3,3,3,3,3,3,3,3,3,3,3,3,3,3,3,3,3,3,3,3,3,3,3,3,3,3,3	1,1,0,1,0,0,0,1,0,0,0,0,1,1,1,0,1,1,0,1,0,0,0,0,1,0,0,1,0,0,1,1,1,0,0,1,0,1,0,1,1,1,1,0,0,1,1,1,1,0	1,1,0,1,0,0,0,1,0,0,0,0,1,1,1,0,1,1,0,1,0,0,0,0,1,0,0,1,0,0,1,1,1,0,0,1,0,1,0,1,1,1,1,0,0,1,1,1,1,0	3,3,3,3,3,3,3,3,3,3,3,3,3,3,3,3,3,3,3,3,3,3,3,3,3,3,3,3,3,3,3,3,3,3,3,3,3,3,3,3,3,3,3,3,3,3,3,3,3,3	2,2,3,2,3,2,1,2,0,0,2,3,2,0,2,2,2,2,2,0,2,3,2,2,0,1,3,2,3,2,2,0,2,2,0,2,2,2,3,2,0,2,2,2,2,2,2,2,2,3	2,2,2,2,2,2,2,2,2,2,2,2,2,2,2,2,2,2,2,2,2,2,2,2,2,2,2,2,2,2,2,2,2,2,2,2,2,2,2,2,2,2,2,2,2,2,2,2,2,2	1,1,0,1,0,0,0,1,0,1,0,0,1,1,0,0,1,1,0,1,0,0,0,0,0,0,0,1,0,0,1,1,1,0,0,1,0,1,0,1,0,1,1,0,0,1,1,1,1,0	1,1,0,1,0,0,0,1,0,1,0,0,1,1,0,0,1,1,0,1,0,0,0,0,0,0,0,1,0,0,1,1,1,0,0,1,0,1,0,1,1,1,1,0,0,1,1,1,1,0	1,1,0,1,0,0,0,1,0,1,0,0,1,1,1,0,1,1,0,1,0,0,0,0,0,0,0,1,0,0,1,1,1,0,0,1,0,1,0,1,1,1,1,0,0,1,1,1,1,0	1,1,0,1,0,0,0,1,0,0,0,0,1,1,1,0,1,1,0,1,0,0,0,0,1,0,0,1,0,0,1,1,1,0,0,1,0,1,0,1,1,1,1,0,0,1,1,1,1,0
791300	2,2,2,2,2,2,2,2,2,2,2,2,2,2,2,2,2,2,2,2,2,2,2,2,2,2,2,2,2,2,2,2,2,2,2,2,2,2,2,2,2,2,2,2,2,2,2,2,2,2	2,2,2,2,2,2,2,2,2,2,2,2,2,2,2,2,2,2,2,2,2,2,2,2,2,2,2,2,2,2,2,2,2,2,2,2,2,2,2,2,2,2,2,2,2,2,2,2,2,2	3,3,3,3,3,3,3,3,3,3,3,3,3,3,3,3,3,3,3,3,3,3,3,3,3,3,3,3,3,3,3,3,3,3,3,3,3,3,3,3,3,3,3,3,3,3,3,3,3,3	3,3,3,3,3,3,3,3,3,3,3,3,3,3,3,3,3,3,3,3,3,3,3,3,3,3,3,3,3,3,3,3,3,3,3,3,3,3,3,3,3,3,3,3,3,3,3,3,3,3	1,0,0,1,1,1,1,0,1,0,1,0,0,0,1,0,0,1,1,0,1,0,1,1,1,0,0,1,0,0,1,1,1,0,0,1,1,1,0,1,0,1,0,0,0,0,1,1,1,0	1,0,0,1,1,1,1,0,1,0,1,0,0,0,1,0,0,1,1,0,1,0,1,1,1,0,0,1,0,1,1,1,1,0,1,1,1,0,0,1,0,1,0,0,1,0,1,1,0,0	1,0,0,1,1,1,1,0,1,0,1,0,0,0,1,0,1,1,1,0,1,0,1,1,1,0,0,1,0,0,0,1,1,0,1,1,1,0,0,1,0,1,0,0,0,0,1,1,1,0	1,0,0,1,1,1,1,0,1,0,1,1,0,0,1,0,1,1,1,0,1,0,1,1,0,0,0,1,0,0,1,1,1,0,1,1,1,0,0,1,0,1,0,0,0,0,1,1,1,0	1,0,0,1,1,1,1,0,1,0,1,1,0,0,1,0,1,1,1,0,1,0,1,1,0,0,0,1,0,0,1,1,1,0,1,1,1,0,0,1,0,1,0,0,0,0,1,1,1,0	1,0,0,1,1,1,1,0,1,0,1,1,0,0,1,0,1,1,1,0,1,0,1,1,0,0,1,1,0,0,1,1,1,0,1,1,0,0,0,1,0,1,0,0,0,0,1,1,1,0	3,3,3,3,3,3,3,3,3,3,3,3,3,3,3,3,3,3,3,3,3,3,3,3,3,3,3,3,3,3,3,3,3,3,3,3,3,3,3,3,3,3,3,3,3,3,3,3,3,3	3,3,3,3,3,3,3,3,3,3,3,3,3,3,3,3,3,3,3,3,3,3,3,3,3,3,3,3,3,3,3,3,3,3,3,3,3,3,3,3,3,3,3,3,3,3,3,3,3,3	2,2,2,2,2,2,2,2,2,2,2,2,2,2,2,2,2,2,2,2,2,2,2,2,2,2,2,2,2,2,2,2,2,2,2,2,2,2,2,2,2,2,2,2,2,2,2,2,2,2	2,2,2,2,2,2,2,2,2,2,2,2,2,2,2,2,2,2,2,2,2,2,2,2,2,2,2,2,2,2,2,2,2,2,2,2,2,2,2,2,2,2,2,2,2,2,2,2,2,2	2,2,2,2,2,2,2,2,2,2,2,2,2,2,2,2,2,2,2,2,2,2,2,2,2,2,2,2,2,2,2,2,2,2,2,2,2,2,2,2,2,2,2,2,2,2,2,2,2,2	3,3,3,3,3,3,3,3,3,3,3,3,3,3,3,3,3,3,3,3,3,3,3,3,3,3,3,3,3,3,3,3,3,3,3,3,3,3,3,3,3,3,3,3,3,3,3,3,3,3	3,3,3,3,3,3,3,3,3,3,3,3,3,3,3,3,3,3,3,3,3,3,3,3,3,3,3,3,3,3,3,3,3,3,3,3,3,3,3,3,3,3,3,3,3,3,3,3,3,3	1,0,0,1,1,1,1,0,1,0,1,1,0,0,1,0,1,1,1,0,1,0,1,1,0,0,0,1,0,0,1,1,1,0,1,1,0,0,0,1,0,1,0,0,0,0,1,1,1,0	1,0,0,1,1,1,1,0,1,0,1,1,0,0,1,0,1,1,1,0,1,0,1,1,0,0,0,1,0,0,1,1,1,0,1,1,1,0,0,1,0,1,0,0,0,0,1,1,1,0	3,3,3,3,3,3,3,3,3,3,3,3,3,3,3,3,3,3,3,3,3,3,3,3,3,3,3,3,3,3,3,3,3,3,3,3,3,3,3,3,3,3,3,3,3,3,3,3,3,3	1,0,0,1,1,1,1,0,1,0,1,0,0,0,0,0,0,1,1,0,1,0,1,1,1,0,0,1,0,0,1,1,1,0,0,1,1,2,0,1,0,1,0,0,0,0,1,1,1,0	2,2,2,2,2,2,2,2,2,2,2,2,2,2,2,2,2,2,2,2,2,2,2,2,2,2,2,2,2,2,2,2,2,2,2,2,2,2,2,2,2,2,2,2,2,2,2,2,2,2	1,0,0,1,1,1,1,0,1,0,1,0,0,0,1,0,0,1,1,0,1,0,1,1,1,0,0,1,0,0,1,1,1,0,0,1,1,0,0,1,0,1,0,0,0,0,1,1,1,0	1,0,0,1,1,1,1,0,1,0,1,0,0,0,1,0,0,1,1,0,1,0,1,1,1,0,0,1,0,0,1,1,1,0,1,1,1,0,0,1,0,1,0,0,0,0,1,1,1,0	1,0,0,1,1,1,1,0,1,0,1,0,0,0,1,0,1,1,1,0,1,0,1,1,1,0,0,1,0,0,1,1,1,0,1,1,1,0,0,1,0,1,0,0,0,0,1,1,1,0	1,0,0,1,1,1,1,0,1,0,1,1,0,0,1,0,1,1,1,0,1,0,1,1,0,0,0,1,0,0,1,1,1,0,1,1,1,0,0,1,0,1,0,0,0,0,1,1,1,0
791400	2,2,2,2,2,2,2,2,2,2,2,2,2,2,2,2,2,2,2,2,2,2,2,2,2,2,2,2,2,2,2,2,2,2,2,2,2,2,2,2,2,2,2,2,2,2,2,2,2,2	2,2,2,2,2,2,2,2,2,2,2,2,2,2,2,2,2,2,2,2,2,2,2,2,2,2,2,2,2,2,2,2,2,2,2,2,2,2,2,2,2,2,2,2,2,2,2,2,2,2	3,3,3,3,3,3,3,3,3,3,3,3,3,3,3,3,3,3,3,3,3,3,3,3,3,3,3,3,3,3,3,3,3,3,3,3,3,3,3,3,3,3,3,3,3,3,3,3,3,3	3,3,3,3,3,3,3,3,3,3,3,3,3,3,3,3,3,3,3,3,3,3,3,3,3,3,3,3,3,3,3,3,3,3,3,3,3,3,3,3,3,3,3,3,3,3,3,3,3,3	0,0,1,0,0,1,1,0,0,0,1,0,0,1,1,0,0,0,1,1,0,1,0,0,1,0,1,0,0,1,1,0,1,0,1,0,0,0,1,1,1,1,1,0,0,0,1,0,0,0	0,0,1,0,0,1,1,0,0,0,1,0,0,1,1,0,0,0,1,1,0,1,0,0,1,0,1,0,0,1,1,0,1,0,1,0,0,0,1,1,1,1,1,0,0,0,1,0,0,0	0,0,1,0,0,1,1,0,0,0,1,0,0,1,1,0,0,0,1,1,0,1,0,0,1,0,1,0,0,1,1,0,1,0,1,1,0,1,1,1,1,1,1,0,0,0,1,0,0,0	0,0,1,0,0,1,1,0,0,0,0,0,0,1,1,0,0,0,1,1,0,1,0,0,1,0,1,0,0,1,1,0,1,0,1,0,0,1,1,1,1,1,1,0,0,0,1,0,0,1	0,0,1,0,0,1,0,0,0,0,1,0,0,1,0,0,0,0,0,1,0,1,0,0,1,0,1,0,0,1,0,0,1,0,1,0,0,1,1,1,1,1,1,0,0,0,1,0,1,1	0,0,1,0,0,1,0,0,0,0,1,0,0,1,0,0,0,0,0,1,0,1,0,0,1,0,1,0,0,1,0,0,1,0,1,0,0,1,1,1,1,1,1,0,0,0,1,0,1,1	3,3,3,3,3,3,3,3,3,3,3,3,3,3,3,3,3,3,3,3,3,3,3,3,3,3,3,3,3,3,3,3,3,3,3,3,3,3,3,3,3,3,3,3,3,3,3,3,3,3	3,3,3,3,3,3,3,3,3,3,3,3,3,3,3,3,3,3,3,3,3,3,3,3,3,3,3,3,3,3,3,3,3,3,3,3,3,3,3,3,3,3,3,3,3,3,3,3,3,3	2,2,2,2,2,2,2,2,2,2,2,2,2,2,2,2,2,2,2,2,2,2,2,2,2,2,2,2,2,2,2,2,2,2,2,2,2,2,2,2,2,2,2,2,2,2,2,2,2,2	2,2,2,2,2,2,2,2,2,2,2,2,2,2,2,2,2,2,2,2,2,2,2,2,2,2,2,2,2,2,2,2,2,2,2,2,2,2,2,2,2,2,2,2,2,2,2,2,2,2	2,2,2,2,2,2,2,2,2,2,2,2,2,2,2,2,2,2,2,2,2,2,2,2,2,2,2,2,2,2,2,2,2,2,2,2,2,2,2,2,2,2,2,2,2,2,2,2,2,2	3,3,3,3,3,3,3,3,3,3,3,3,3,3,3,3,3,3,3,3,3,3,3,3,3,3,3,3,3,3,3,3,3,3,3,3,3,3,3,3,3,3,3,3,3,3,3,3,3,3	3,3,3,3,3,3,3,3,3,3,3,3,3,3,3,3,3,3,3,3,3,3,3,3,3,3,3,3,3,3,3,3,3,3,3,3,3,3,3,3,3,3,3,3,3,3,3,3,3,3	0,0,1,0,0,1,0,0,0,0,1,0,0,1,0,0,0,0,0,1,0,1,0,0,1,0,1,0,0,1,0,0,1,0,1,0,0,1,1,1,1,1,1,0,0,0,1,0,1,1	0,0,1,0,0,1,0,0,0,0,1,0,0,1,0,0,0,0,0,1,0,1,0,0,1,0,1,0,0,1,0,0,1,0,1,0,0,1,1,1,1,1,1,0,0,0,1,0,1,1	3,3,3,3,3,3,3,3,3,3,3,3,3,3,3,3,3,3,3,3,3,3,3,3,3,3,3,3,3,3,3,3,3,3,3,3,3,3,3,3,3,3,3,3,3,3,3,3,3,3	0,2,1,1,0,0,3,3,0,1,2,3,2,0,2,2,3,1,0,0,3,2,0,3,2,0,3,2,2,1,2,3,1,3,2,0,1,2,0,0,0,2,0,2,2,3,1,3,3,2	2,2,2,2,2,2,2,2,2,2,2,2,2,2,2,2,2,2,2,2,2,2,2,2,2,2,2,2,2,2,2,2,2,2,2,2,2,2,2,2,2,2,2,2,2,2,2,2,2,2	0,0,1,0,0,1,1,0,0,0,1,0,0,1,1,0,0,0,1,1,0,1,0,0,1,0,1,0,0,1,1,0,1,0,1,0,0,0,1,1,1,1,1,0,0,0,1,0,0,0	0,0,1,0,0,1,1,0,0,0,1,0,0,1,1,0,0,0,1,1,0,1,0,0,1,0,1,0,0,1,1,0,1,0,1,0,0,0,1,1,1,1,1,0,0,0,1,0,0,0	0,0,1,0,0,1,1,0,0,0,1,0,0,1,1,0,0,0,1,1,0,1,0,0,1,0,1,0,0,1,1,0,1,0,1,0,0,1,1,1,1,1,1,0,0,0,1,0,0,0	0,0,1,0,0,1,1,0,0,0,1,0,0,1,1,0,0,0,1,1,0,1,0,0,1,0,1,0,0,1,1,0,1,0,1,0,0,1,1,1,1,1,1,0,0,0,1,0,0,1
791500	2,2,2,2,2,2,2,2,2,2,2,2,2,2,2,2,2,2,2,2,2,2,2,2,2,2,2,2,2,2,2,2,2,2,2,2,2,2,2,2,2,2,2,2,2,2,2,2,2,2	2,2,2,2,2,2,2,2,2,2,2,2,2,2,2,2,2,2,2,2,2,2,2,2,2,2,2,2,2,2,2,2,2,2,2,2,2,2,2,2,2,2,2,2,2,2,2,2,2,2	3,3,3,3,3,3,3,3,3,3,3,3,3,3,3,3,3,3,3,3,3,3,3,3,3,3,3,3,3,3,3,3,3,3,3,3,3,3,3,3,3,3,3,3,3,3,3,3,3,3	3,3,3,3,3,3,3,3,3,3,3,3,3,3,3,3,3,3,3,3,3,3,3,3,3,3,3,3,3,3,3,3,3,3,3,3,3,3,3,3,3,3,3,3,3,3,3,3,3,3	0,0,1,1,0,1,1,1,0,0,0,1,0,1,1,0,1,1,1,0,1,1,0,0,1,1,1,0,1,0,0,0,1,0,1,1,1,0,0,0,1,1,1,1,1,1,1,0,0,0	0,0,1,1,0,1,1,1,0,0,0,1,0,1,1,0,1,1,1,0,1,1,0,0,1,0,1,0,1,0,0,0,1,0,1,1,1,0,0,0,1,1,1,1,1,1,1,0,0,1	0,0,1,1,0,1,1,1,0,0,0,1,0,1,1,0,1,1,1,0,1,1,0,0,1,0,1,0,1,0,0,0,1,0,1,1,1,0,0,0,1,1,1,1,1,1,1,0,0,1	0,0,1,1,0,0,1,1,0,0,0,1,0,1,1,0,1,1,1,0,1,0,0,0,1,0,1,0,1,0,0,1,1,0,1,1,0,0,0,0,1,0,1,1,1,1,1,0,0,1	0,0,1,1,0,0,1,1,0,0,0,1,0,0,1,0,1,0,1,1,1,0,0,0,1,0,1,0,1,0,0,0,1,0,1,1,0,0,1,0,1,0,1,1,1,1,1,0,1,1	0,0,1,1,0,0,1,1,0,0,0,1,0,0,1,0,1,0,1,1,1,0,0,0,1,0,1,0,1,0,0,0,1,0,1,1,0,0,1,0,1,0,1,1,1,1,1,0,1,1	3,3,3,3,3,3,3,3,3,3,3,3,3,3,3,3,3,3,3,3,3,3,3,3,3,3,3,3,3,3,3,3,3,3,3,3,3,3,3,3,3,3,3,3,3,3,3,3,3,3	3,3,3,3,3,3,3,3,3,3,3,3,3,3,3,3,3,3,3,3,3,3,3,3,3,3,3,3,3,3,3,3,3,3,3,3,3,3,3,3,3,3,3,3,3,3,3,3,3,3	2,2,2,2,2,2,2,2,2,2,2,2,2,2,2,2,2,2,2,2,2,2,2,2,2,2,2,2,2,2,2,2,2,2,2,2,2,2,2,2,2,2,2,2,2,2,2,2,2,2	2,2,2,2,2,2,2,2,2,2,2,2,2,2,2,2,2,2,2,2,2,2,2,2,2,2,2,2,2,2,2,2,2,2,2,2,2,2,2,2,2,2,2,2,2,2,2,2,2,2	2,2,2,2,2,2,2,2,2,2,2,2,2,2,2,2,2,2,2,2,2,2,2,2,2,2,2,2,2,2,2,2,2,2,2,2,2,2,2,2,2,2,2,2,2,2,2,2,2,2	3,3,3,3,3,3,3,3,3,3,3,3,3,3,3,3,3,3,3,3,3,3,3,3,3,3,3,3,3,3,3,3,3,3,3,3,3,3,3,3,3,3,3,3,3,3,3,3,3,3	3,3,3,3,3,3,3,3,3,3,3,3,3,3,3,3,3,3,3,3,3,3,3,3,3,3,3,3,3,3,3,3,3,3,3,3,3,3,3,3,3,3,3,3,3,3,3,3,3,3	0,0,1,1,0,0,1,1,0,0,0,1,0,0,1,0,1,0,1,1,1,0,0,0,1,0,1,0,1,0,0,0,1,0,1,1,0,0,1,0,1,0,1,1,1,1,1,0,1,1	0,0,1,1,0,0,1,1,0,0,0,1,0,0,1,0,1,0,1,1,1,0,0,0,1,0,1,0,1,0,0,0,1,0,1,1,0,0,1,0,1,0,1,1,1,1,1,0,1,1	3,3,3,3,3,3,3,3,3,3,3,3,3,3,3,3,3,3,3,3,3,3,3,3,3,3,3,3,3,3,3,3,3,3,3,3,3,3,3,3,3,3,3,3,3,3,3,3,3,3	1,3,1,0,2,0,0,2,2,2,0,3,3,0,1,2,2,0,1,1,2,1,0,2,0,2,2,1,2,0,3,2,3,2,3,1,0,2,2,2,2,1,3,2,3,1,2,3,0,1	2,2,2,2,2,2,2,2,2,2,2,2,2,2,2,2,2,2,2,2,2,2,2,2,2,2,2,2,2,2,2,2,2,2,2,2,2,2,2,2,2,2,2,2,2,2,2,2,2,2	0,0,1,1,0,1,1,1,0,0,0,1,0,1,1,0,1,1,1,0,1,1,0,0,1,1,1,0,1,0,0,0,1,0,1,1,1,0,0,0,1,1,1,1,1,1,1,0,0,0	0,0,1,1,0,1,1,1,0,0,0,1,0,1,1,0,1,1,1,0,1,1,0,0,1,0,1,0,1,0,0,0,1,0,1,1,1,0,0,0,1,1,1,1,1,1,1,0,0,1	0,0,1,1,0,1,1,1,0,0,0,1,0,1,1,0,1,1,1,0,1,1,0,0,1,0,1,0,1,0,0,0,1,0,1,1,1,0,0,0,1,1,1,1,1,1,1,0,0,1	0,0,1,1,0,0,1,1,0,0,0,1,0,1,1,0,1,1,1,0,1,0,0,0,1,0,1,0,1,0,0,0,1,0,1,1,0,0,0,0,1,0,1,1,1,1,1,0,0,1
791600	2,2,2,2,2,2,2,2,2,2,2,2,2,2,2,2,2,2,2,2,2,2,2,2,2,2,2,2,2,2,2,2,2,2,2,2,2,2,2,2,2,2,2,2,2,2,2,2,2,2	2,2,2,2,2,2,2,2,2,2,2,2,2,2,2,2,2,2,2,2,2,2,2,2,2,2,2,2,2,2,2,2,2,2,2,2,2,2,2,2,2,2,2,2,2,2,2,2,2,2	3,3,3,3,3,3,3,3,3,3,3,3,3,3,3,3,3,3,3,3,3,3,3,3,3,3,3,3,3,3,3,3,3,3,3,3,3,3,3,3,3,3,3,3,3,3,3,3,3,3	3,3,3,3,3,3,3,3,3,3,3,3,3,3,3,3,3,3,3,3,3,3,3,3,3,3,3,3,3,3,3,3,3,3,3,3,3,3,3,3,3,3,3,3,3,3,3,3,3,3	0,0,0,1,0,0,0,1,0,1,0,0,0,0,1,0,1,0,0,0,1,0,0,1,1,0,1,0,0,0,1,0,0,1,0,1,0,1,0,1,1,1,0,1,1,1,0,0,0,0	0,0,0,1,0,0,0,1,0,1,0,1,0,0,1,1,0,0,0,0,1,0,0,1,1,0,1,0,0,0,1,0,0,1,1,1,0,1,0,0,1,1,0,1,1,1,0,0,0,0	0,0,0,1,0,0,0,1,0,1,0,1,0,0,1,0,0,0,0,0,1,0,0,1,1,1,0,0,0,0,1,0,0,0,1,1,0,1,0,0,1,1,0,1,1,1,1,0,0,0	0,0,0,1,0,0,0,1,0,1,0,1,0,0,1,1,0,0,0,0,1,0,0,1,1,0,1,0,0,1,1,0,0,0,1,1,0,1,0,0,1,1,1,0,1,1,0,0,0,0	0,0,0,0,0,0,0,1,0,1,0,1,0,0,1,1,0,0,0,0,1,0,0,1,1,0,1,0,0,0,1,0,0,0,1,1,0,1,0,0,1,1,0,1,1,1,0,0,0,0	0,0,0,1,0,0,0,1,0,1,0,0,1,0,0,1,0,0,0,0,0,0,0,1,1,0,1,0,0,0,1,0,1,0,1,1,0,1,0,0,1,0,0,1,1,1,0,0,0,0	3,3,3,3,3,3,3,3,3,3,3,3,3,3,3,3,3,3,3,3,3,3,3,3,3,3,3,3,3,3,3,3,3,3,3,3,3,3,3,3,3,3,3,3,3,3,3,3,3,3	3,3,3,3,3,3,3,3,3,3,3,3,3,3,3,3,3,3,3,3,3,3,3,3,3,3,3,3,3,3,3,3,3,3,3,3,3,3,3,3,3,3,3,3,3,3,3,3,3,3	2,2,2,2,2,2,2,2,2,2,2,2,2,2,2,2,2,2,2,2,2,2,2,2,2,2,2,2,2,2,2,2,2,2,2,2,2,2,2,2,2,2,2,2,2,2,2,2,2,2	2,2,2,2,2,2,2,2,2,2,2,2,2,2,2,2,2,2,2,2,2,2,2,2,2,2,2,2,2,2,2,2,2,2,2,2,2,2,2,2,2,2,2,2,2,2,2,2,2,2	2,2,2,2,2,2,2,2,2,2,2,2,2,2,2,2,2,2,2,2,2,2,2,2,2,2,2,2,2,2,2,2,2,2,2,2,2,2,2,2,2,2,2,2,2,2,2,2,2,2	3,3,3,3,3,3,3,3,3,3,3,3,3,3,3,3,3,3,3,3,3,3,3,3,3,3,3,3,3,3,3,3,3,3,3,3,3,3,3,3,3,3,3,3,3,3,3,3,3,3	3,3,3,3,3,3,3,3,3,3,3,3,3,3,3,3,3,3,3,3,3,3,3,3,3,3,3,3,3,3,3,3,3,3,3,3,3,3,3,3,3,3,3,3,3,3,3,3,3,3	0,0,0,1,0,0,0,1,0,1,0,1,1,0,0,1,0,0,0,0,0,0,0,1,1,0,1,0,0,0,1,0,1,0,1,1,0,1,0,0,1,0,0,1,1,1,0,0,0,0	0,0,0,1,0,0,0,1,0,1,0,1,0,0,1,1,0,0,0,0,1,0,0,1,1,0,1,0,0,0,1,0,0,0,1,1,0,1,0,0,1,1,0,1,1,1,0,0,0,0	3,3,3,3,3,3,3,3,3,3,3,3,3,3,3,3,3,3,3,3,3,3,3,3,3,3,3,3,3,3,3,3,3,3,3,3,3,3,3,3,3,3,3,3,3,3,3,3,3,3	1,1,3,3,2,2,3,3,3,3,3,3,3,2,2,2,3,1,3,0,3,1,3,3,0,3,3,3,3,0,3,2,3,2,3,1,3,3,3,3,3,1,3,3,3,1,3,1,2,3	2,2,2,2,2,2,2,2,2,2,2,2,2,2,2,2,2,2,2,2,2,2,2,2,2,2,2,2,2,2,2,2,2,2,2,2,2,2,2,2,2,2,2,2,2,2,2,2,2,2	0,0,0,1,0,0,0,1,0,1,0,1,0,0,1,1,0,0,0,0,1,0,0,1,1,0,1,0,0,0,1,0,0,1,1,1,0,1,0,0,1,1,0,1,1,1,0,0,0,0	0,0,0,1,0,0,0,1,0,1,0,1,0,0,1,1,0,0,0,0,1,0,0,1,1,0,1,0,0,0,1,0,0,1,1,1,0,1,0,0,1,1,0,1,1,1,0,0,0,0	0,0,0,1,0,0,0,1,0,1,0,1,0,0,1,1,0,0,0,0,1,0,0,1,1,0,1,0,0,0,1,0,0,0,1,1,0,1,0,0,1,1,0,1,1,1,0,0,0,0	0,0,0,1,0,0,0,1,0,1,0,1,0,0,1,1,0,0,0,0,1,0,0,1,1,0,1,0,0,0,1,0,0,0,1,1,0,1,0,0,1,1,0,1,1,1,0,0,0,0
791700	2,2,2,2,2,2,2,2,2,2,2,2,2,2,2,2,2,2,2,2,2,2,2,2,2,2,2,2,2,2,2,2,2,2,2,2,2,2,2,2,2,2,2,2,2,2,2,2,2,2	2,2,2,2,2,2,2,2,2,2,2,2,2,2,2,2,2,2,2,2,2,2,2,2,2,2,2,2,2,2,2,2,2,2,2,2,2,2,2,2,2,2,2,2,2,2,2,2,2,2	3,3,3,3,3,3,3,3,3,3,3,3,3,3,3,3,3,3,3,3,3,3,3,3,3,3,3,3,3,3,3,3,3,3,3,3,3,3,3,3,3,3,3,3,3,3,3,3,3,3	3,3,3,3,3,3,3,3,3,3,3,3,3,3,3,3,3,3,3,3,3,3,3,3,3,3,3,3,3,3,3,3,3,3,3,3,3,3,3,3,3,3,3,3,3,3,3,3,3,3	1,0,1,0,1,1,1,0,0,0,0,1,0,0,1,0,0,1,0,1,1,1,1,1,1,0,1,1,0,0,1,1,1,0,0,1,1,0,0,0,1,1,0,1,1,1,0,1,1,0	1,0,1,0,1,1,1,0,0,0,0,1,0,0,1,0,1,1,0,0,1,1,1,1,1,0,1,0,0,0,1,1,1,0,0,1,1,0,0,0,1,1,1,1,1,1,0,1,1,1	1,1,1,0,1,0,1,0,0,0,1,1,0,0,1,0,1,1,0,0,1,1,1,1,0,0,1,0,0,0,1,1,1,0,0,1,1,0,0,0,1,1,1,1,1,1,0,1,1,1	1,1,1,0,1,0,1,0,0,0,1,1,0,0,1,0,1,1,0,0,1,1,1,1,0,0,1,0,0,0,1,1,1,0,0,1,1,1,0,0,1,1,1,1,1,1,0,1,1,0	1,1,1,0,1,0,1,0,0,0,1,1,0,0,1,0,1,1,0,0,0,1,1,1,0,0,1,0,0,0,1,1,1,0,0,1,1,0,0,0,1,1,1,1,1,1,0,1,1,0	1,1,1,0,1,0,1,0,0,0,1,1,0,0,1,0,1,1,1,0,0,1,1,1,0,0,1,0,0,0,1,1,1,0,0,1,1,0,0,0,1,1,1,1,1,1,0,1,1,0	3,3,3,3,3,3,3,3,3,3,3,3,3,3,3,3,3,3,3,3,3,3,3,3,3,3,3,3,3,3,3,3,3,3,3,3,3,3,3,3,3,3,3,3,3,3,3,3,3,3	3,3,3,3,3,3,3,3,3,3,3,3,3,3,3,3,3,3,3,3,3,3,3,3,3,3,3,3,3,3,3,3,3,3,3,3,3,3,3,3,3,3,3,3,3,3,3,3,3,3	2,2,2,2,2,2,2,2,2,2,2,2,2,2,2,2,2,2,2,2,2,2,2,2,2,2,2,2,2,2,2,2,2,2,2,2,2,2,2,2,2,2,2,2,2,2,2,2,2,2	2,2,2,2,2,2,2,2,2,2,2,2,2,2,2,2,2,2,2,2,2,2,2,2,2,2,2,2,2,2,2,2,2,2,2,2,2,2,2,2,2,2,2,2,2,2,2,2,2,2	2,2,2,2,2,2,2,2,2,2,2,2,2,2,2,2,2,2,2,2,2,2,2,2,2,2,2,2,2,2,2,2,2,2,2,2,2,2,2,2,2,2,2,2,2,2,2,2,2,2	3,3,3,3,3,3,3,3,3,3,3,3,3,3,3,3,3,3,3,3,3,3,3,3,3,3,3,3,3,3,3,3,3,3,3,3,3,3,3,3,3,3,3,3,3,3,3,3,3,3	3,3,3,3,3,3,3,3,3,3,3,3,3,3,3,3,3,3,3,3,3,3,3,3,3,3,3,3,3,3,3,3,3,3,3,3,3,3,3,3,3,3,3,3,3,3,3,3,3,3	1,1,1,0,1,0,1,0,0,0,1,1,0,0,1,0,1,1,1,0,0,1,1,1,0,0,1,0,0,0,1,1,1,0,0,1,1,0,0,0,1,1,1,1,1,1,0,1,1,0	1,1,1,0,1,0,1,0,0,0,1,1,0,0,1,0,1,1,0,0,0,1,1,1,0,0,1,0,0,0,1,1,1,0,0,1,1,0,0,0,1,1,1,1,1,1,0,1,1,0	3,3,3,3,3,3,3,3,3,3,3,3,3,3,3,3,3,3,3,3,3,3,3,3,3,3,3,3,3,3,3,3,3,3,3,3,3,3,3,3,3,3,3,3,3,3,3,3,3,3	2,0,1,2,3,0,1,0,0,0,0,1,0,0,1,0,0,1,2,0,1,1,1,1,1,0,3,0,0,0,3,1,1,0,0,1,1,2,0,0,1,1,1,1,1,1,0,3,1,1	2,2,2,2,2,2,2,2,2,2,2,2,2,2,2,2,2,2,2,2,2,2,2,2,2,2,2,2,2,2,2,2,2,2,2,2,2,2,2,2,2,2,2,2,2,2,2,2,2,2	1,0,1,0,1,0,1,0,0,0,0,1,0,0,1,0,1,1,0,0,1,1,1,1,1,0,1,0,0,0,3,1,1,0,0,1,1,0,0,0,1,1,1,1,1,1,0,1,1,1	1,0,1,0,1,0,1,0,0,0,0,1,0,0,1,0,1,1,0,0,1,1,1,1,1,0,1,0,0,0,1,1,1,0,0,1,1,0,0,0,1,1,1,1,1,1,0,1,1,1	1,1,1,0,1,0,1,0,0,0,1,1,0,0,1,0,1,1,0,0,1,1,1,1,0,0,1,0,0,0,1,1,1,0,0,1,1,0,0,0,1,1,1,1,1,1,0,1,1,1	1,1,1,0,1,0,1,0,0,0,1,1,0,0,1,0,1,1,0,0,1,1,1,1,0,0,1,0,0,0,1,1,1,0,0,1,1,0,0,0,1,1,1,1,1,1,0,1,1,0
791800	2,2,2,2,2,2,2,2,2,2,2,2,2,2,2,2,2,2,2,2,2,2,2,2,2,2,2,2,2,2,2,2,2,2,2,2,2,2,2,2,2,2,2,2,2,2,2,2,2,2	2,2,2,2,2,2,2,2,2,2,2,2,2,2,2,2,2,2,2,2,2,2,2,2,2,2,2,2,2,2,2,2,2,2,2,2,2,2,2,2,2,2,2,2,2,2,2,2,2,2	3,3,3,3,3,3,3,3,3,3,3,3,3,3,3,3,3,3,3,3,3,3,3,3,3,3,3,3,3,3,3,3,3,3,3,3,3,3,3,3,3,3,3,3,3,3,3,3,3,3	3,3,3,3,3,3,3,3,3,3,3,3,3,3,3,3,3,3,3,3,3,3,3,3,3,3,3,3,3,3,3,3,3,3,3,3,3,3,3,3,3,3,3,3,3,3,3,3,3,3	0,0,0,0,0,0,0,0,0,0,0,0,0,0,0,0,0,0,1,0,1,0,1,0,0,0,0,0,0,0,0,0,0,0,0,0,0,0,0,0,0,0,1,0,0,1,0,0,0,0	0,0,0,0,0,0,0,0,0,0,0,0,0,0,1,0,0,0,1,0,0,0,1,0,0,0,0,0,0,0,0,0,0,0,0,1,0,0,0,0,0,0,1,0,0,1,0,0,0,0	0,0,0,1,0,0,0,0,0,0,0,0,0,0,0,0,0,0,0,0,1,0,0,0,0,0,0,0,0,1,0,0,0,0,0,0,0,0,0,0,0,0,1,0,0,1,0,1,0,0	0,0,0,1,0,0,0,0,0,0,0,0,0,0,0,0,0,0,0,0,1,1,0,0,0,0,0,0,0,1,0,0,0,1,0,0,0,0,0,0,0,0,1,0,0,1,0,0,0,0	0,0,0,1,0,0,1,0,0,0,0,0,0,0,0,0,0,0,0,1,1,1,0,0,0,0,0,0,0,0,0,0,0,0,0,0,0,0,0,0,0,0,1,0,0,1,0,0,0,0	1,0,0,1,0,0,1,0,0,0,0,0,0,0,0,0,0,0,0,1,1,1,0,0,0,0,0,0,0,0,0,0,0,0,1,0,0,0,0,0,0,0,1,0,0,1,0,0,0,0	3,3,3,3,3,3,3,3,3,3,3,3,3,3,3,3,3,3,3,3,3,3,3,3,3,3,3,3,3,3,3,3,3,3,3,3,3,3,3,3,3,3,3,3,3,3,3,3,3,3	3,3,3,3,3,3,3,3,3,3,3,3,3,3,3,3,3,3,3,3,3,3,3,3,3,3,3,3,3,3,3,3,3,3,3,3,3,3,3,3,3,3,3,3,3,3,3,3,3,3	2,2,2,2,2,2,2,2,2,2,2,2,2,2,2,2,2,2,2,2,2,2,2,2,2,2,2,2,2,2,2,2,2,2,2,2,2,2,2,2,2,2,2,2,2,2,2,2,2,2	2,2,2,2,2,2,2,2,2,2,2,2,2,2,2,2,2,2,2,2,2,2,2,2,2,2,2,2,2,2,2,2,2,2,2,2,2,2,2,2,2,2,2,2,2,2,2,2,2,2	2,2,2,2,2,2,2,2,2,2,2,2,2,3,2,2,2,2,2,2,2,2,2,2,2,2,2,2,2,2,2,2,2,2,2,2,2,2,2,2,2,2,2,2,2,2,2,2,2,2	3,3,3,3,3,3,3,3,3,3,3,3,3,3,3,3,3,3,3,3,3,3,3,3,3,3,3,3,3,3,3,3,3,3,3,3,3,3,3,3,3,3,3,3,3,3,3,3,3,3	3,3,3,3,3,3,3,3,3,3,3,3,3,3,3,3,3,3,3,3,3,3,3,3,3,3,3,3,3,3,3,3,3,3,3,3,3,3,3,3,3,3,3,3,3,3,3,3,3,3	0,0,0,1,0,0,1,0,0,0,0,0,0,0,0,0,0,0,0,1,1,1,0,0,0,0,0,0,0,0,0,0,0,0,1,0,0,0,0,0,0,0,1,0,0,1,0,0,0,0	0,0,0,1,0,0,1,0,0,0,0,0,0,0,0,0,0,0,0,1,1,1,0,0,0,0,0,0,0,0,0,0,0,0,0,0,0,0,0,0,0,0,1,0,0,1,0,0,0,0	3,3,3,3,3,3,3,3,3,3,3,3,3,3,3,3,3,3,3,3,3,3,3,3,3,3,3,3,3,3,3,3,3,3,3,3,3,3,3,3,3,3,3,3,3,3,3,3,3,3	0,0,1,0,0,2,0,0,0,2,0,0,0,0,0,0,0,1,1,2,1,0,1,2,1,0,0,1,2,0,0,0,0,0,0,0,0,0,1,0,0,0,1,0,0,1,0,0,0,0	2,2,2,2,2,2,2,2,2,2,2,2,2,2,2,2,2,2,2,2,2,2,2,2,2,2,2,2,2,2,2,2,2,2,2,2,2,2,2,2,2,2,2,2,2,2,2,2,2,2	0,0,0,0,0,0,0,0,0,0,0,0,0,0,0,0,0,0,1,0,0,0,1,0,0,0,0,0,0,0,0,0,0,0,0,0,0,0,0,0,0,0,1,0,0,1,0,0,0,0	0,0,0,0,0,0,0,0,0,0,0,0,0,0,0,0,0,0,1,0,0,0,1,0,0,0,0,0,0,0,0,0,0,0,0,0,0,0,0,0,0,0,1,0,0,1,0,0,0,0	0,0,0,1,0,0,0,0,0,0,0,0,0,0,0,0,0,0,0,0,1,0,0,0,0,0,0,0,0,1,0,0,0,0,0,0,0,0,0,0,0,0,1,0,0,1,0,0,0,0	0,0,0,1,0,0,0,0,0,0,0,0,0,0,0,0,0,0,0,0,1,1,0,0,0,0,0,0,0,1,0,0,0,0,0,0,0,0,0,0,0,0,1,0,0,1,0,0,0,0
791900	2,2,2,2,2,2,2,2,2,2,2,2,2,2,2,2,2,2,2,2,2,2,2,2,2,2,2,2,2,2,2,2,2,2,2,2,2,2,2,2,2,2,2,2,2,2,2,2,2,2	2,2,2,2,2,2,2,2,2,2,2,2,2,2,2,2,2,2,2,2,2,2,2,2,2,2,2,2,2,2,2,2,2,2,2,2,2,2,2,2,2,2,2,2,2,2,2,2,2,2	3,3,3,3,3,3,3,3,3,3,3,3,3,3,3,3,3,3,3,3,3,3,3,3,3,3,3,3,3,3,3,3,3,3,3,3,3,3,3,3,3,3,3,3,3,3,3,3,3,3	3,3,3,3,3,3,3,3,3,3,3,3,3,3,3,3,3,3,3,3,3,3,3,3,3,3,3,3,3,3,3,3,3,3,3,3,3,3,3,3,3,3,3,3,3,3,3,3,3,3	1,1,0,0,1,1,1,0,1,1,0,0,1,1,0,1,1,1,1,1,0,0,0,0,1,1,1,0,0,1,1,1,0,0,1,0,1,1,1,1,0,0,0,0,1,0,0,0,1,0	1,1,0,0,1,0,1,0,0,1,0,0,0,1,0,1,1,1,1,1,0,0,0,1,1,1,1,0,0,1,1,1,0,0,1,0,0,1,0,1,0,1,0,0,1,1,0,0,1,0	1,1,0,0,1,1,1,0,1,1,0,1,1,1,0,1,1,1,1,1,0,0,0,1,1,1,1,0,0,0,1,1,0,0,1,0,1,0,0,1,0,1,0,0,1,1,0,0,0,0	1,1,0,0,1,1,1,0,1,1,0,1,0,1,0,1,1,1,0,1,0,0,0,1,1,1,1,0,0,0,1,1,0,1,1,1,1,0,0,1,0,1,0,0,1,1,1,0,0,0	1,1,0,0,1,1,1,1,1,1,0,1,0,1,0,1,1,1,0,1,0,0,0,1,1,1,1,0,0,1,1,0,0,1,1,1,1,0,0,1,0,1,0,0,1,1,1,0,0,0	1,1,0,1,1,1,1,0,1,1,0,1,0,1,0,1,1,1,0,1,0,1,0,1,1,1,1,0,0,0,1,1,0,1,1,1,1,0,0,1,0,1,0,0,1,1,1,0,1,0	3,3,3,3,3,3,3,3,3,3,3,3,3,3,3,3,3,3,3,3,3,3,3,3,3,3,3,3,3,3,3,3,3,3,3,3,3,3,3,3,3,3,3,3,3,3,3,3,3,3	3,3,3,3,3,3,3,3,3,3,3,3,3,3,3,3,3,3,3,3,3,3,3,3,3,3,3,3,3,3,3,3,3,3,3,3,3,3,3,3,3,3,3,3,3,3,3,3,3,3	2,2,2,2,2,2,2,2,2,2,2,2,2,2,2,2,2,2,2,2,2,2,2,2,2,2,2,2,2,2,2,2,2,2,2,2,2,2,2,2,2,2,2,2,2,2,2,2,2,2	2,2,2,2,2,2,2,2,2,2,2,2,2,2,2,2,2,2,2,2,2,2,2,2,2,2,2,2,2,2,2,2,2,2,2,2,2,2,2,2,2,2,2,2,2,2,2,2,2,2	2,2,2,2,2,2,2,2,2,2,2,2,2,2,2,2,2,2,2,2,2,2,2,2,2,2,2,2,2,2,2,2,2,2,2,2,2,2,2,2,2,2,2,2,2,2,2,2,2,2	3,3,3,3,3,3,3,3,1,3,3,3,3,3,3,3,3,3,3,3,3,3,3,3,3,3,3,3,3,3,3,3,3,3,3,3,3,3,3,3,3,3,3,3,3,3,3,3,3,3	3,3,3,3,3,3,3,3,1,3,3,3,3,3,3,3,3,3,3,3,3,3,3,3,3,3,3,3,3,3,3,3,3,3,3,3,3,3,3,3,3,3,3,3,3,3,3,3,3,3	1,1,0,1,1,1,1,0,1,1,0,1,0,1,0,1,1,1,0,1,0,0,0,1,1,1,1,0,0,0,1,1,0,1,1,1,1,0,0,1,0,1,0,0,1,1,1,0,0,0	1,1,0,0,1,1,1,0,1,1,0,1,0,1,0,1,1,1,0,1,0,0,0,1,1,1,1,0,0,0,1,1,0,1,1,1,1,0,0,1,0,1,0,0,1,1,1,0,0,0	3,3,3,3,3,3,3,3,3,3,3,3,3,3,3,3,3,3,3,3,3,3,3,3,3,3,3,3,3,3,3,3,3,3,3,3,3,3,3,3,3,3,3,3,3,3,3,3,3,3	2,3,0,3,1,3,1,2,2,2,0,1,0,1,3,2,1,2,2,0,2,1,2,3,0,1,2,3,3,0,2,1,2,2,2,2,2,0,2,2,0,3,2,0,0,1,2,0,3,2	2,2,2,2,2,2,2,2,2,2,2,2,2,2,2,2,2,2,2,2,2,2,2,2,2,2,2,2,2,2,2,2,2,2,2,2,2,2,2,2,2,2,2,2,2,2,2,2,2,2	1,1,0,0,1,1,1,0,1,1,0,0,1,1,0,1,1,1,1,1,0,0,0,0,1,1,1,0,0,1,1,1,0,0,1,0,1,1,1,1,0,0,0,0,1,0,0,0,1,0	1,1,0,0,1,1,1,0,1,1,0,0,1,1,0,1,1,1,1,1,0,0,0,1,1,1,1,0,0,1,1,1,0,0,1,0,1,1,0,1,0,1,0,0,1,1,0,0,1,0	1,1,0,0,1,1,1,0,1,1,0,1,1,1,0,1,1,1,1,1,0,0,0,1,1,1,1,0,0,0,1,1,0,0,1,0,1,0,0,1,0,1,0,0,1,1,0,0,0,0	1,1,0,0,1,1,1,0,1,1,0,1,0,1,0,1,1,1,0,1,0,0,0,1,1,1,1,0,0,0,1,1,0,1,1,1,1,0,0,1,0,1,0,0,1,1,1,0,0,0
792000	2,2,2,2,2,2,2,2,2,2,2,2,2,2,2,2,2,2,2,2,2,2,2,2,2,2,2,2,2,2,2,2,2,2,2,2,2,2,2,2,2,2,2,2,2,2,2,2,2,2	2,2,2,2,2,2,2,2,2,2,2,2,2,2,2,2,2,2,2,2,2,2,2,2,2,2,2,2,2,2,2,2,2,2,2,2,2,2,2,2,2,2,2,2,2,2,2,2,2,2	3,3,3,3,3,3,3,3,3,3,3,3,3,3,3,3,3,3,3,3,3,3,3,3,3,3,3,3,3,3,3,3,3,3,3,3,3,3,3,3,3,3,3,3,3,3,3,3,3,3	3,3,3,3,3,3,3,3,3,3,3,3,3,3,3,3,3,3,3,3,3,3,3,3,3,3,3,3,3,3,3,3,3,3,3,3,3,3,3,3,3,3,3,3,3,3,3,3,3,3	0,0,0,0,1,0,1,0,0,0,1,0,1,0,1,1,1,1,0,0,0,0,1,0,0,1,1,1,1,1,1,0,0,1,1,1,1,0,0,1,1,1,1,1,0,0,1,0,0,0	0,0,0,0,1,0,1,0,0,0,1,0,1,0,1,0,1,1,0,0,0,0,1,0,0,1,1,1,1,1,1,0,1,1,1,1,0,0,0,1,1,1,1,1,0,0,1,0,1,0	0,0,0,0,1,0,1,0,0,0,1,0,1,0,1,1,1,1,0,0,0,1,1,0,0,1,1,1,1,1,1,0,1,1,1,1,0,0,0,1,1,1,1,1,0,0,1,0,1,0	0,0,0,0,1,0,1,0,0,0,1,0,1,0,1,1,1,1,0,0,0,1,1,0,0,1,0,1,1,1,1,0,0,1,1,1,0,0,0,1,1,1,1,1,0,0,0,0,1,0	0,0,0,0,1,0,1,0,1,0,1,0,1,0,1,1,1,1,0,0,0,1,1,0,0,1,1,1,0,0,1,0,0,1,1,0,0,0,1,1,1,1,1,1,0,0,0,0,1,0	0,0,0,0,1,0,1,0,1,0,1,0,1,1,1,1,1,1,0,0,0,1,1,0,0,1,0,1,0,1,1,0,0,1,1,0,0,0,1,1,1,1,1,1,0,0,0,0,1,0	3,3,3,3,3,3,3,3,3,3,3,3,3,3,3,3,3,3,3,3,3,3,3,3,3,3,3,3,3,3,3,3,3,3,3,3,3,3,3,3,3,3,3,3,3,3,3,3,3,3	3,3,3,3,3,3,3,3,3,3,3,3,3,3,3,3,3,3,3,3,3,3,3,3,3,3,3,3,3,3,3,3,3,3,3,3,3,3,3,3,3,3,3,3,3,3,3,3,3,3	2,2,2,2,2,2,2,2,2,2,2,2,2,2,2,2,2,2,2,2,2,2,2,2,2,2,2,2,2,2,2,2,2,2,2,2,2,2,2,2,2,2,2,2,2,2,2,2,2,2	2,2,2,2,2,2,2,2,2,2,2,2,2,2,2,2,2,2,2,2,2,2,2,2,2,2,2,2,2,2,2,2,2,2,2,2,2,2,2,2,2,2,2,2,2,2,2,2,2,2	2,2,2,2,2,2,2,2,2,2,2,2,2,2,2,2,2,2,2,2,2,2,2,2,2,2,2,2,2,2,2,2,2,2,2,2,2,2,2,2,2,2,2,2,2,2,2,2,2,2	3,3,3,3,3,3,3,3,3,3,3,3,3,3,3,3,3,3,3,3,3,3,3,3,3,3,3,3,3,3,3,3,3,3,3,3,3,3,3,3,3,3,3,3,3,3,3,3,3,3	3,3,3,3,3,3,3,3,3,3,3,3,3,3,3,3,3,3,3,3,3,3,3,3,3,3,3,3,3,3,3,3,3,3,3,3,3,3,3,3,3,3,3,3,3,3,3,3,3,3	0,0,0,0,1,0,1,0,1,0,1,0,1,1,1,1,1,1,0,0,0,1,1,0,0,1,0,1,0,1,1,0,0,1,1,0,0,0,1,1,1,1,1,1,0,0,0,0,1,0	0,0,0,0,1,0,1,0,1,0,1,0,1,1,1,1,1,1,0,0,0,1,1,0,0,1,0,1,0,1,1,0,0,1,1,0,0,0,1,1,1,1,1,1,0,0,0,0,1,0	3,3,3,3,3,3,3,3,3,3,3,3,3,3,3,3,3,3,3,3,3,3,3,3,3,3,3,3,3,3,3,3,3,3,3,3,3,3,3,3,3,3,3,3,3,3,3,3,3,3	3,3,3,3,3,3,3,2,3,3,1,2,3,3,3,3,3,3,3,3,3,0,2,3,3,3,3,2,3,2,3,3,3,2,2,3,3,3,3,3,3,3,3,3,3,3,3,3,3,3	2,2,2,2,2,2,2,2,2,2,2,2,2,2,2,2,2,2,2,2,2,2,2,2,2,2,2,2,2,2,2,2,2,2,2,2,2,2,2,2,2,2,2,2,2,2,2,2,2,2	0,0,0,0,1,0,1,0,0,0,1,0,1,0,1,1,1,1,0,0,0,0,1,0,0,1,1,1,1,1,1,0,0,1,1,1,0,0,0,1,1,1,1,1,0,0,1,0,1,0	0,0,0,0,1,0,1,0,0,0,1,0,1,0,1,1,1,1,0,0,0,0,1,0,0,1,1,1,1,1,1,0,1,1,1,1,0,0,0,1,1,1,1,1,0,0,1,0,1,0	0,0,0,0,1,0,1,0,0,0,1,0,1,0,1,1,1,1,0,0,0,0,1,0,0,1,1,1,1,1,1,0,1,1,1,1,0,0,0,1,1,1,1,1,0,0,1,0,1,0	0,0,0,0,1,0,1,0,0,0,1,0,1,0,1,1,1,1,0,0,0,1,1,0,0,1,0,1,1,1,1,0,0,1,1,1,0,0,0,1,1,1,1,1,0,0,0,0,1,0
792100	2,2,2,2,2,2,2,2,2,2,2,2,2,2,2,2,2,2,2,2,2,2,2,2,2,2,2,2,2,2,2,2,2,2,2,2,2,2,2,2,2,2,2,2,2,2,2,2,2,2	2,2,2,2,2,2,2,2,2,2,2,2,2,2,2,2,2,2,2,2,2,2,2,2,2,2,2,2,2,2,2,2,2,2,2,2,2,2,2,2,2,2,2,2,2,2,2,2,2,2	3,3,3,3,3,3,3,3,3,3,3,3,3,3,3,3,3,3,3,3,3,3,3,3,3,3,3,3,3,3,3,3,3,3,3,3,3,3,3,3,3,3,3,3,3,3,3,3,3,3	3,3,3,3,3,3,3,3,3,3,3,3,3,3,3,3,3,3,3,3,3,3,3,3,3,3,3,3,3,3,3,3,3,3,3,3,3,3,3,3,3,3,3,3,3,3,3,3,3,3	0,0,1,0,0,0,1,0,0,1,1,0,1,0,0,1,1,1,0,1,0,0,1,1,1,1,1,0,1,1,1,0,0,1,0,1,1,1,1,0,1,0,0,0,1,1,1,0,0,1	0,0,1,1,0,0,1,0,0,1,1,0,1,0,0,1,1,1,0,1,0,0,1,1,1,1,1,0,1,1,1,0,0,1,0,1,1,1,1,0,1,0,0,0,1,1,1,0,0,1	0,0,1,1,0,0,1,0,0,1,1,0,1,0,0,1,1,1,0,1,1,0,1,1,1,1,1,0,1,1,1,0,0,1,0,1,1,1,1,0,1,0,0,0,0,1,1,0,0,0	0,0,1,1,0,0,1,0,0,1,1,1,1,0,0,1,1,1,0,1,1,1,1,1,1,0,1,0,1,1,1,0,0,1,0,1,1,1,1,0,0,0,0,0,0,1,1,0,1,0	0,0,1,1,0,0,1,0,0,1,1,0,1,0,0,1,1,1,0,1,1,1,1,1,1,0,1,0,1,1,1,0,0,1,0,1,1,1,1,0,0,0,0,0,0,1,1,0,1,0	0,0,1,1,0,0,1,0,0,1,1,0,1,0,0,1,1,1,0,1,1,1,1,1,1,0,1,0,1,1,1,0,0,1,0,1,1,1,1,0,0,0,0,0,0,1,1,1,1,0	3,3,3,3,3,3,3,3,3,3,3,3,3,3,3,3,3,3,3,3,3,3,3,3,3,3,3,3,3,3,3,3,3,3,3,3,3,3,3,3,3,3,3,3,3,3,3,3,3,3	3,3,3,3,3,3,3,3,3,3,3,3,3,3,3,3,3,3,3,3,3,3,3,3,3,3,3,3,3,3,3,3,3,3,3,3,3,3,3,3,3,3,3,3,3,3,3,3,3,3	2,2,2,2,2,2,2,2,2,2,2,2,2,2,2,2,2,2,2,2,2,2,2,2,2,2,2,2,2,2,2,2,2,2,2,2,2,2,2,2,2,2,2,2,2,2,2,2,2,2	2,2,2,2,2,2,2,2,2,2,2,2,2,2,2,2,2,2,2,2,2,2,2,2,2,2,2,2,2,2,2,2,2,2,2,2,2,2,2,2,2,2,2,2,2,2,2,2,2,2	2,2,2,2,2,2,2,2,2,2,2,2,2,2,2,2,2,2,2,2,2,2,2,2,2,2,2,2,2,2,2,2,2,2,2,2,2,2,2,2,2,2,2,2,2,2,2,2,2,2	3,3,3,3,3,3,3,3,3,3,3,3,3,3,3,3,3,3,3,3,3,3,3,3,3,3,3,3,3,3,3,3,3,3,3,3,3,3,3,3,3,3,3,3,3,3,3,3,3,3	3,3,3,3,3,3,3,3,3,3,3,3,3,3,3,3,3,3,3,3,3,3,3,3,3,3,3,3,3,3,3,3,3,3,3,3,3,3,3,3,3,3,3,3,3,3,3,3,3,3	0,0,1,1,0,0,1,0,0,1,1,0,1,0,0,1,1,1,0,1,1,1,1,1,1,0,1,0,1,1,1,0,0,1,0,1,1,1,1,0,0,0,0,0,0,1,1,1,1,0	0,0,1,1,0,0,1,0,0,1,1,0,1,0,0,1,1,1,0,1,1,1,1,1,1,0,1,0,1,1,1,0,0,1,0,1,1,1,1,0,0,0,0,0,0,1,1,0,1,0	3,3,3,3,3,3,3,3,3,3,3,3,3,3,3,3,3,3,3,3,3,3,3,3,3,3,3,3,3,3,3,3,3,3,3,3,3,3,3,3,3,3,3,3,3,3,3,3,3,3	2,2,2,0,2,1,0,3,1,3,1,1,2,1,3,2,2,0,2,3,3,3,1,2,0,1,0,0,1,2,1,3,1,0,2,0,1,1,1,2,3,2,1,3,0,1,2,2,2,1	2,2,2,2,2,2,2,2,2,2,2,2,2,2,2,2,2,2,2,2,2,2,2,2,2,2,2,2,2,2,2,2,2,2,2,2,2,2,2,2,2,2,2,2,2,2,2,2,2,2	0,0,1,1,0,0,1,0,0,1,1,0,1,0,0,1,1,1,0,1,0,0,1,1,1,1,1,0,1,1,1,0,0,1,0,1,1,1,1,0,1,0,0,0,1,1,1,0,0,1	0,0,1,1,0,0,1,0,0,1,1,0,1,0,0,1,1,1,0,1,0,0,1,1,1,1,1,0,1,1,1,0,0,1,0,1,1,1,1,0,1,0,0,0,1,1,1,0,0,1	0,0,1,1,0,0,1,0,0,1,1,0,1,0,0,1,1,1,0,1,1,0,1,1,1,1,1,0,1,1,1,0,0,1,0,1,1,1,1,0,1,0,0,0,0,1,1,0,0,0	0,0,1,1,0,0,1,0,0,1,1,0,1,0,0,1,1,1,0,1,1,1,1,1,1,0,1,0,1,1,1,0,0,1,0,1,1,1,1,0,0,0,0,0,0,1,1,0,1,0
792200	2,2,2,2,2,2,2,2,2,2,2,2,2,2,2,2,2,2,2,2,2,2,2,2,2,2,2,2,2,2,2,2,2,2,2,2,2,2,2,2,2,2,2,2,2,2,2,2,2,2	2,2,2,2,2,2,2,2,2,2,2,2,2,2,2,2,2,2,2,2,2,2,2,2,2,2,2,2,2,2,2,2,2,2,2,2,2,2,2,2,2,2,2,2,2,2,2,2,2,2	3,3,3,3,3,3,3,3,3,3,3,3,3,3,3,3,3,3,3,3,3,3,3,3,3,3,3,3,3,3,3,3,3,3,3,3,3,3,3,3,3,3,3,3,3,3,3,3,3,3	3,3,3,3,3,3,3,3,3,3,3,3,3,3,3,3,3,3,3,3,3,3,3,3,3,3,3,3,3,3,3,3,3,3,3,3,3,3,3,3,3,3,3,3,3,3,3,3,3,3	1,0,1,0,1,1,0,0,0,1,1,0,1,0,1,1,0,0,1,0,0,1,0,0,1,0,1,0,0,0,1,0,1,0,1,0,1,0,0,0,1,1,0,1,1,0,1,1,1,0	1,0,1,0,1,1,0,0,0,0,1,0,1,0,1,1,0,0,1,0,0,1,0,0,1,1,1,0,0,0,1,0,1,0,1,0,1,1,0,0,1,1,0,1,1,0,1,1,1,0	1,0,1,0,1,1,0,0,0,0,1,0,1,0,1,1,0,0,1,0,0,1,0,0,1,1,1,0,0,0,1,0,1,0,1,0,1,1,0,0,1,1,0,1,1,0,1,1,1,0	1,0,1,0,1,1,0,0,0,1,1,1,1,0,1,1,0,0,1,0,1,1,0,0,1,1,1,0,0,0,1,0,1,0,1,0,1,1,0,0,1,1,0,1,1,0,1,1,1,0	1,0,1,0,1,1,0,0,0,0,1,1,1,0,1,1,0,0,1,0,1,1,0,0,1,1,1,0,0,0,1,0,1,0,1,0,1,1,0,0,1,1,0,1,1,0,1,1,1,0	1,0,1,0,1,1,0,1,0,0,1,0,1,0,1,1,0,0,1,0,1,1,0,0,1,1,1,0,0,1,1,0,1,0,1,0,1,0,0,0,1,1,0,1,1,0,1,1,1,0	3,3,3,3,3,3,3,3,3,3,3,3,3,3,3,3,3,3,3,3,3,3,3,3,3,3,3,3,3,3,3,3,3,3,3,3,3,3,3,3,3,3,3,3,3,3,3,3,3,3	3,3,3,3,3,3,3,3,3,3,3,3,3,3,3,3,3,3,3,3,3,3,3,3,3,3,3,3,3,3,3,3,3,3,3,3,3,3,3,3,3,3,3,3,3,3,3,3,3,3	2,2,2,2,2,2,2,2,2,2,2,2,2,2,2,2,2,2,2,2,2,2,2,2,2,2,2,2,2,2,2,2,2,2,2,2,2,2,2,2,2,2,2,2,2,2,2,2,2,2	2,2,2,2,2,2,2,2,2,2,2,2,2,2,2,2,2,2,2,2,2,2,2,2,2,2,2,2,2,2,2,2,2,2,2,2,2,2,2,2,2,2,2,2,2,2,2,2,2,2	2,2,2,2,2,2,2,2,2,2,2,2,2,2,2,2,2,2,2,2,2,2,2,2,2,2,2,2,2,2,2,2,2,2,2,2,2,2,2,2,2,2,2,2,2,2,2,2,2,2	3,3,3,3,3,3,3,3,3,3,3,3,3,3,3,3,3,3,3,3,3,3,3,3,3,3,3,3,3,3,3,3,3,3,3,3,3,3,3,3,3,3,3,3,3,3,3,3,3,3	3,3,3,3,3,3,3,3,3,3,3,3,3,3,3,3,3,3,3,3,3,3,3,3,3,3,3,3,3,3,3,3,3,3,3,3,3,3,3,3,3,3,3,3,3,3,3,3,3,3	1,0,1,0,1,1,0,1,0,0,1,0,1,0,1,1,0,0,1,0,1,1,0,0,1,1,1,0,0,1,1,0,1,0,1,0,1,0,0,0,1,1,0,1,1,0,1,1,1,0	1,0,1,0,1,1,0,0,0,0,1,1,1,0,1,1,0,0,1,0,1,1,0,0,1,1,1,0,0,0,1,0,1,0,1,0,1,1,0,0,1,1,0,1,1,0,1,1,1,0	3,3,3,3,3,3,3,3,3,3,3,3,3,3,3,3,3,3,3,3,3,3,3,3,3,3,3,3,3,3,3,3,3,3,3,3,3,3,3,3,3,3,3,3,3,3,3,3,3,3	2,2,2,3,0,1,2,2,2,2,1,3,3,1,2,1,3,0,3,3,2,2,1,1,0,0,2,2,3,2,1,2,3,2,1,1,2,2,1,0,3,3,2,0,0,2,2,0,0,1	2,2,2,2,2,2,2,2,2,2,2,2,2,2,2,2,2,2,2,2,2,2,2,2,2,2,2,2,2,2,2,2,2,2,2,2,2,2,2,2,2,2,2,2,2,2,2,2,2,2	1,0,1,0,1,1,0,0,0,0,1,0,1,0,1,1,0,0,1,0,0,1,0,0,1,1,1,0,0,0,1,0,1,0,1,0,1,1,0,0,1,1,0,1,1,0,1,1,1,0	1,0,1,0,1,1,0,0,0,0,1,0,1,0,1,1,0,0,1,0,0,1,0,0,1,1,1,0,0,0,1,0,1,0,1,0,1,1,0,0,1,1,0,1,1,0,1,1,1,0	1,0,1,0,1,1,0,0,0,0,1,0,1,0,1,1,0,0,1,0,0,1,0,0,1,1,1,0,0,0,1,0,1,0,1,0,1,1,0,0,1,1,0,1,1,0,1,1,1,0	1,0,1,0,1,1,0,0,0,0,1,1,1,0,1,1,0,0,1,0,1,1,0,0,1,1,1,0,0,0,1,0,1,0,1,0,1,1,0,0,1,1,0,1,1,0,1,1,1,0
792300	2,2,2,2,2,2,2,2,2,2,2,2,2,2,2,2,2,2,2,2,2,2,2,2,2,2,2,2,2,2,2,2,2,2,2,2,2,2,2,2,2,2,2,2,2,2,2,2,2,2	2,2,2,2,2,2,2,2,2,2,2,2,2,2,2,2,2,2,2,2,2,2,2,2,2,2,2,2,2,2,2,2,2,2,2,2,2,2,2,2,2,2,2,2,2,2,2,2,2,2	3,3,3,3,3,3,3,3,3,3,3,3,3,3,3,3,3,3,3,3,3,3,3,3,3,3,3,3,3,3,3,3,3,3,3,3,3,3,3,3,3,3,3,3,3,3,3,3,3,3	3,3,3,3,3,3,3,3,3,3,3,3,3,3,3,3,3,3,3,3,3,3,3,3,3,3,3,3,3,3,3,3,3,3,3,3,3,3,3,3,3,3,3,3,3,3,3,3,3,3	1,0,0,1,0,0,1,1,0,0,0,0,1,0,1,1,0,0,1,0,0,1,1,1,0,1,1,1,1,1,0,0,1,1,1,1,0,1,1,0,0,0,1,0,1,0,0,1,0,1	1,0,0,1,0,0,1,1,0,0,0,0,1,0,0,1,0,0,1,0,0,1,1,1,0,1,1,1,1,1,0,0,1,1,1,1,0,1,1,0,0,0,1,0,1,0,0,1,0,1	1,0,0,1,0,0,1,1,1,0,0,0,1,0,0,1,0,0,1,0,0,1,1,1,0,1,1,1,1,1,0,0,1,1,1,1,0,0,1,0,0,0,1,0,1,0,0,1,0,1	1,0,0,0,0,0,1,1,1,0,0,0,1,0,0,1,0,0,1,0,0,1,1,1,0,1,1,1,1,1,0,0,1,1,1,1,0,0,1,0,0,0,1,0,1,0,0,1,0,1	1,0,0,0,0,0,1,1,1,1,0,0,1,0,0,1,0,0,0,0,1,1,1,1,0,1,1,1,1,1,0,0,1,1,1,1,0,0,1,0,0,0,1,0,1,0,0,1,0,1	1,0,0,0,0,0,1,1,1,1,0,0,1,0,0,1,0,0,0,0,0,1,1,1,0,0,1,1,1,1,0,0,1,1,1,1,0,0,1,0,0,0,1,0,1,0,1,1,0,1	3,3,3,3,3,3,3,3,3,3,3,3,3,3,3,3,3,3,3,3,3,3,3,3,3,3,3,3,3,3,3,3,3,3,3,3,3,3,3,3,3,3,3,3,3,3,3,3,3,3	3,3,3,3,3,3,3,3,3,3,3,3,3,3,3,3,3,3,3,3,3,3,3,3,3,3,3,3,3,3,3,3,3,3,3,3,3,3,3,3,3,3,3,3,3,3,3,3,3,3	2,2,2,2,2,2,2,2,2,2,2,2,2,2,2,2,2,2,2,2,2,2,2,2,2,2,2,2,2,2,2,2,2,2,2,2,2,2,2,2,2,2,2,2,2,2,2,2,2,2	2,2,2,2,2,2,2,2,2,2,2,2,2,2,2,2,2,2,2,2,2,2,2,2,2,2,2,2,2,2,2,2,2,2,2,2,2,2,2,2,2,2,2,2,2,2,2,2,2,2	2,2,2,2,2,2,2,2,2,2,2,2,2,2,2,2,2,2,2,2,2,2,2,2,2,2,2,2,2,2,2,2,2,2,2,2,2,2,2,2,2,2,2,2,2,2,2,2,2,2	3,3,3,3,3,3,3,3,3,3,3,3,3,3,3,3,3,3,3,3,3,3,3,3,3,3,3,3,3,3,3,3,3,3,3,3,3,3,3,3,3,3,3,3,3,3,3,3,3,3	3,3,3,3,3,3,3,3,3,3,3,3,3,3,3,3,3,3,3,3,3,3,3,3,3,3,3,3,3,3,3,3,3,3,3,3,3,3,3,3,3,3,3,3,3,3,3,3,3,3	1,0,0,0,0,0,1,1,1,1,0,0,1,0,0,1,0,0,0,0,0,1,1,1,0,1,1,1,1,1,0,0,1,1,1,1,0,0,1,0,0,0,1,0,1,0,0,1,0,1	1,0,0,0,0,0,1,1,1,1,0,0,1,0,0,1,0,0,0,0,0,1,1,1,0,1,1,1,1,1,0,0,1,1,1,1,0,0,1,0,0,0,1,0,1,0,0,1,0,1	3,3,3,3,3,3,3,3,3,3,3,3,3,3,3,3,3,3,3,3,3,3,3,3,3,3,3,3,3,3,3,3,3,3,3,3,3,3,3,3,3,3,3,3,3,3,3,3,3,3	1,1,0,2,2,1,0,1,1,1,1,2,2,2,0,3,1,3,2,3,0,3,2,1,1,2,3,1,2,3,1,1,3,0,3,0,0,3,0,0,3,0,3,0,3,0,3,0,2,3	2,2,2,2,2,2,2,2,2,2,2,2,2,2,2,2,2,2,2,2,2,2,2,2,2,2,2,2,2,2,2,2,2,2,2,2,2,2,2,2,2,2,2,2,2,2,2,2,2,2	1,0,0,1,0,0,1,1,0,0,0,0,1,0,1,1,0,0,1,0,0,1,1,1,0,1,1,1,1,1,0,0,1,1,1,1,0,1,1,0,0,0,1,0,1,0,0,1,0,1	1,0,0,1,0,0,1,1,0,0,0,0,1,0,0,1,0,0,1,0,0,1,1,1,0,1,1,1,1,1,0,0,1,1,1,1,0,1,1,0,0,0,1,0,1,0,0,1,0,1	1,0,0,1,0,0,1,1,1,0,0,0,1,0,0,1,0,0,1,0,0,1,1,1,0,1,1,1,1,1,0,0,1,1,1,1,0,0,1,0,0,0,1,0,1,0,0,1,0,1	1,0,0,0,0,0,1,1,1,1,0,0,1,0,0,1,0,0,1,0,0,1,1,1,0,1,1,1,1,1,0,0,1,1,1,1,0,0,1,0,0,0,1,0,1,0,0,1,0,1
792400	2,2,2,2,2,2,2,2,2,2,2,2,2,2,2,2,2,2,2,2,2,2,2,2,2,2,2,2,2,2,2,2,2,2,2,2,2,2,2,2,2,2,2,2,2,2,2,2,2,2	2,2,2,2,2,2,2,2,2,2,2,2,2,2,2,2,2,2,2,2,2,2,2,2,2,2,2,2,2,2,2,2,2,2,2,2,2,2,2,2,2,2,2,2,2,2,2,2,2,2	3,3,3,3,3,3,3,3,3,3,3,3,3,3,3,3,3,3,3,3,3,3,3,3,3,3,3,3,3,3,3,3,3,3,3,3,3,3,3,3,3,3,3,3,3,3,3,3,3,3	3,3,3,3,3,3,3,3,3,3,3,3,3,3,3,3,3,3,3,3,3,3,3,3,3,3,3,3,3,3,3,3,3,3,3,3,3,3,3,3,3,3,3,3,3,3,3,3,3,3	0,0,1,1,1,1,1,0,1,1,1,1,0,1,1,1,0,1,0,1,1,1,1,0,1,1,0,0,1,1,0,0,0,0,0,1,1,1,1,0,0,0,1,0,1,0,1,0,0,0	0,0,1,1,1,0,0,0,1,1,1,1,0,0,0,0,0,1,0,0,1,1,1,0,0,1,0,0,1,1,0,0,0,0,0,1,1,1,1,0,0,0,1,0,1,0,1,0,0,0	0,0,1,1,1,0,0,0,1,1,1,1,0,0,0,0,0,1,0,0,1,1,1,0,0,1,1,0,1,1,0,0,0,0,0,1,1,1,1,0,0,0,1,0,1,0,1,0,0,0	0,0,1,1,1,0,0,0,1,1,1,1,0,0,0,0,0,1,0,0,1,1,1,1,0,1,0,0,1,1,0,0,0,0,0,1,1,1,1,0,0,1,1,0,1,0,1,0,0,0	0,0,1,1,1,0,0,0,1,1,1,1,0,0,0,0,0,1,0,0,1,1,1,1,0,1,0,0,1,1,0,0,0,1,0,1,1,1,1,0,0,1,1,0,1,0,1,0,0,0	0,0,1,1,1,0,0,0,1,1,1,1,0,0,0,0,0,1,0,0,1,1,1,1,0,1,0,0,1,1,0,1,0,1,0,1,1,1,1,0,0,1,1,0,1,0,1,0,0,0	3,3,3,3,3,3,3,3,3,3,3,3,3,3,3,3,3,3,3,3,3,3,3,3,3,3,3,3,3,3,3,3,3,3,3,3,3,3,3,3,3,3,3,3,3,3,3,3,3,3	3,3,3,3,3,3,3,3,3,3,3,3,3,3,3,3,3,3,3,3,3,3,3,3,3,3,3,3,3,3,3,3,3,3,3,3,3,3,3,3,3,3,3,3,3,3,3,3,3,3	2,2,2,2,2,2,2,2,2,2,2,2,2,2,2,2,2,2,2,2,2,2,2,2,2,2,2,2,2,2,2,2,2,2,2,2,2,2,2,2,2,2,2,2,2,2,2,2,2,2	2,2,2,2,2,2,2,2,2,2,2,2,2,2,2,2,2,2,2,2,2,2,2,2,2,2,2,2,2,2,2,2,2,2,2,2,2,2,2,2,2,2,2,2,2,2,2,2,2,2	2,2,2,2,2,2,2,2,2,2,2,2,2,2,2,2,2,2,2,2,2,2,2,2,2,2,2,2,2,2,2,2,2,2,2,2,2,2,2,2,2,2,2,2,2,2,2,2,2,2	3,3,3,3,3,3,3,3,3,3,3,3,3,3,3,3,3,3,3,3,3,3,3,3,3,3,3,3,3,3,3,3,3,3,3,3,3,3,3,3,3,3,3,3,3,3,3,3,3,3	3,3,3,3,3,3,3,3,3,3,3,3,3,3,3,3,3,3,3,3,3,3,3,3,3,3,3,3,3,3,3,3,3,3,3,3,3,3,3,3,3,3,3,3,3,3,3,3,3,3	0,0,1,1,1,0,0,0,1,1,1,1,0,0,0,0,0,1,0,0,1,1,1,1,0,1,0,0,1,1,0,1,0,1,0,1,1,1,1,0,0,1,1,0,1,0,1,0,0,0	0,0,1,1,1,0,0,0,1,1,1,1,0,0,0,0,0,1,0,0,1,1,1,1,0,1,0,0,1,1,0,0,0,1,0,1,1,1,1,0,0,1,1,0,1,0,1,0,0,0	3,3,3,3,3,3,3,3,3,3,3,3,3,3,3,3,3,3,3,3,3,3,3,3,3,3,3,3,3,3,3,3,3,3,3,3,3,3,3,3,3,3,3,3,3,3,3,3,3,3	3,1,0,3,3,1,3,1,0,1,0,3,3,2,3,2,3,1,3,3,1,2,3,2,2,3,3,1,2,3,3,2,3,3,3,2,1,3,2,3,1,3,3,2,2,2,3,0,0,2	2,2,2,2,2,2,2,2,2,2,2,2,2,2,2,2,2,2,2,2,2,2,2,2,2,2,2,2,2,2,2,2,2,2,2,2,2,2,2,2,2,2,2,2,2,2,2,2,2,2	0,0,1,1,1,0,0,0,1,1,1,1,0,1,0,0,0,1,0,0,1,1,1,0,0,1,0,0,1,1,0,0,0,0,0,1,1,1,1,0,0,0,1,0,1,0,1,0,0,0	0,0,1,1,1,0,0,0,1,1,1,1,0,0,0,0,0,1,0,0,1,1,1,0,0,1,0,0,1,1,0,0,0,0,0,1,1,1,1,0,0,0,1,0,1,0,1,0,0,0	0,0,1,1,1,0,0,0,1,1,1,1,0,0,0,0,0,1,0,0,1,1,1,0,0,1,0,0,1,1,0,0,0,0,0,1,1,1,1,0,0,0,1,0,1,0,1,0,0,0	0,0,1,1,1,0,0,0,1,1,1,1,0,0,0,0,0,1,0,0,1,1,1,1,0,1,0,0,1,1,0,0,0,0,0,1,1,1,1,0,0,1,1,0,1,0,1,0,0,0
792500	2,2,2,2,2,2,2,2,2,2,2,2,2,2,2,2,2,2,2,2,2,2,2,2,2,2,2,2,2,2,2,2,2,2,2,2,2,2,2,2,2,2,2,2,2,2,2,2,2,2	2,2,2,2,2,2,2,2,2,2,2,2,2,2,2,2,2,2,2,2,2,2,2,2,2,2,2,2,2,2,2,2,2,2,2,2,2,2,2,2,2,2,2,2,2,2,2,2,2,2	3,3,3,3,3,3,3,3,3,3,3,3,3,3,3,3,3,3,3,3,3,3,3,3,3,3,3,3,3,3,3,3,3,3,3,3,3,3,3,3,3,3,3,3,3,3,3,3,3,3	3,3,3,3,3,3,3,3,3,3,3,3,3,3,3,3,3,3,3,3,3,3,3,3,3,3,3,3,3,3,3,3,3,3,3,3,3,3,3,3,3,3,3,3,3,3,3,3,3,3	0,0,0,0,1,1,0,1,0,1,0,0,0,1,1,1,0,1,0,0,0,1,1,0,0,0,0,0,1,1,1,1,1,0,1,1,1,1,0,1,1,1,0,0,1,1,1,1,1,1	1,0,0,0,1,1,0,1,0,1,0,1,0,1,1,1,0,1,0,0,0,1,1,0,0,0,0,0,1,1,1,1,1,0,0,0,1,1,0,1,1,1,0,0,1,1,1,1,1,1	0,0,0,0,1,1,0,1,1,1,0,0,0,1,1,1,0,1,0,0,0,1,1,0,0,0,0,0,1,1,1,1,1,0,1,0,1,1,0,1,1,1,0,0,1,1,1,1,1,1	0,0,0,0,1,1,0,1,1,1,0,0,0,1,1,1,0,0,0,0,0,1,1,0,0,0,0,0,1,1,1,1,1,0,1,0,1,1,0,1,1,1,0,0,1,1,1,1,1,1	0,1,0,0,1,1,0,1,1,0,0,0,0,1,1,1,0,0,0,0,0,1,1,0,0,0,0,0,1,1,1,1,1,0,1,0,1,1,0,1,1,1,0,0,1,1,1,1,1,1	0,0,0,0,1,1,0,1,1,1,0,0,0,1,1,1,0,0,0,0,0,1,1,0,0,0,0,0,1,1,1,1,1,0,0,1,1,1,0,1,1,1,0,0,1,1,1,1,1,1	3,3,3,3,3,3,3,3,3,3,3,3,3,3,3,3,3,3,3,3,3,3,3,3,3,3,3,3,3,3,3,3,3,3,3,3,3,3,3,3,3,3,3,3,3,3,3,3,3,3	3,3,3,3,3,3,3,3,3,3,3,3,3,3,3,3,3,3,3,3,3,3,3,3,3,3,3,3,3,3,3,3,3,3,3,3,3,3,3,3,3,3,3,3,3,3,3,3,3,3	2,2,2,2,2,2,2,2,2,2,2,2,2,2,2,2,2,2,2,2,2,2,2,2,2,2,2,2,2,2,2,2,2,2,2,2,2,2,2,2,2,2,2,2,2,2,2,2,2,2	2,2,2,2,2,2,2,2,2,2,2,2,2,2,2,2,2,2,2,2,2,2,2,2,2,2,2,2,2,2,2,2,2,2,2,2,2,2,2,2,2,2,2,2,2,2,2,2,2,2	2,2,2,2,2,2,2,2,2,2,2,2,2,2,2,2,2,2,2,2,2,2,2,2,2,2,2,2,2,2,2,2,2,2,2,2,2,2,2,2,2,2,2,2,2,2,2,2,2,2	3,3,3,3,3,3,3,3,3,3,3,3,3,3,3,3,3,3,3,3,3,3,3,3,3,3,3,3,3,3,3,3,3,3,3,3,3,3,3,3,3,3,3,3,3,3,3,3,3,3	3,3,3,3,3,3,3,3,3,3,3,3,3,3,3,3,3,3,3,3,3,3,3,3,3,3,3,3,3,3,3,3,3,3,3,3,3,3,3,3,3,3,3,3,3,3,3,3,3,3	0,0,0,0,1,1,0,1,1,1,0,0,0,1,1,1,0,0,0,0,0,1,1,0,0,0,0,0,1,1,1,1,1,0,0,1,1,1,0,1,1,1,0,0,1,1,1,1,1,1	0,0,0,0,1,1,0,1,1,1,0,0,0,1,1,1,0,0,0,0,0,1,1,0,0,0,0,0,1,1,1,1,1,0,1,0,1,1,0,1,1,1,0,0,1,1,1,1,1,1	3,3,3,3,3,3,3,3,3,3,3,3,3,3,3,3,3,3,3,3,3,3,3,3,3,3,3,3,3,3,3,3,3,3,3,3,3,3,3,3,3,3,3,3,3,3,3,3,3,3	0,0,0,0,1,1,0,1,0,1,0,1,2,1,0,1,0,1,0,0,0,3,1,0,0,0,0,0,1,1,1,3,0,0,1,1,1,1,2,1,1,1,0,0,1,1,1,1,1,1	2,2,2,2,2,2,2,2,2,2,2,2,2,2,2,2,2,2,2,2,2,2,2,2,2,2,2,2,2,2,2,2,2,2,2,2,2,2,2,2,2,2,2,2,2,2,2,2,2,2	0,0,0,0,1,1,0,1,0,1,0,0,0,1,1,1,0,1,0,0,0,1,1,0,0,0,0,0,1,1,1,1,1,0,1,1,1,1,0,1,1,1,0,0,1,1,1,1,1,1	0,0,0,0,1,1,0,1,0,1,0,0,0,1,1,1,0,1,0,0,0,1,1,0,0,0,0,0,1,1,1,1,1,0,1,0,1,1,0,1,1,1,0,0,1,1,1,1,1,1	0,0,0,0,1,1,0,1,1,1,0,0,0,1,1,1,0,1,0,0,0,1,1,0,0,0,0,0,1,1,1,1,1,0,1,0,1,1,0,1,1,1,0,0,1,1,1,1,1,1	0,0,0,0,1,1,0,1,1,1,0,0,0,1,1,1,0,0,0,0,0,1,1,0,0,0,0,0,1,1,1,1,1,0,1,0,1,1,0,1,1,1,0,0,1,1,1,1,1,1
792600	2,2,2,2,2,2,2,2,2,2,2,2,2,2,2,2,2,2,2,2,2,2,2,2,2,2,2,2,2,2,2,2,2,2,2,2,2,2,2,2,2,2,2,2,2,2,2,2,2,2	2,2,2,2,2,2,2,2,2,2,2,2,2,2,2,2,2,2,2,2,2,2,2,2,2,2,2,2,2,2,2,2,2,2,2,2,2,2,2,2,2,2,2,2,2,2,2,2,2,2	3,3,3,3,3,3,3,3,3,3,3,3,3,3,3,3,3,3,3,3,3,3,3,3,3,3,3,3,3,3,3,3,3,3,3,3,3,3,3,3,3,3,3,3,3,3,3,3,3,3	3,3,3,3,3,3,3,3,3,3,3,3,3,3,3,3,3,3,3,3,3,3,3,3,3,3,3,3,3,3,3,3,3,3,3,3,3,3,3,3,3,3,3,3,3,3,3,3,3,3	0,0,1,1,1,1,1,0,0,1,1,1,1,0,1,1,0,0,0,1,1,1,0,0,0,1,1,1,0,0,0,1,1,1,0,1,0,1,1,0,0,1,0,1,1,1,1,0,1,0	0,0,1,1,1,1,1,0,0,1,1,1,1,0,1,1,1,0,0,1,1,1,0,0,0,1,1,1,0,0,1,1,1,0,0,1,0,1,1,0,0,1,0,1,1,1,1,0,1,0	0,0,1,1,1,1,0,0,0,1,1,1,1,0,1,1,1,0,0,1,1,1,0,0,0,1,1,1,0,0,0,1,1,0,0,1,0,1,1,0,0,1,0,1,1,1,1,0,1,0	0,0,1,1,1,1,1,0,0,1,1,1,1,0,1,1,1,0,0,1,1,1,1,0,0,1,1,1,0,0,0,1,1,0,0,1,0,0,1,0,0,1,0,1,1,1,1,0,1,0	0,0,1,1,1,1,1,0,0,1,1,1,1,0,1,1,1,0,0,1,1,1,1,0,0,1,1,1,0,0,0,1,1,0,1,1,0,1,1,0,0,1,0,0,1,1,1,1,1,0	0,0,1,1,1,1,1,0,0,1,1,1,1,0,1,1,1,0,0,1,1,1,1,0,0,1,1,1,0,0,0,1,1,1,1,1,0,1,1,0,0,1,0,0,1,0,1,1,1,0	3,3,3,3,3,3,3,3,3,3,3,3,3,3,3,3,3,3,3,3,3,3,3,3,3,3,3,3,3,3,3,3,3,3,3,3,3,3,3,3,3,3,3,3,3,3,3,3,3,3	3,3,3,3,3,3,3,3,3,3,3,3,3,3,3,3,3,3,3,3,3,3,3,3,3,3,3,3,3,3,3,3,3,3,3,3,3,3,3,3,3,3,3,3,3,3,3,3,3,3	2,2,2,2,2,2,2,2,2,2,2,2,2,2,2,2,2,2,2,2,2,2,2,2,2,2,2,2,2,2,2,2,2,2,2,2,2,2,2,2,2,2,2,2,2,2,2,2,2,2	2,2,2,2,2,2,2,2,2,2,2,2,2,2,2,2,2,2,2,2,2,2,2,2,2,2,2,2,2,2,2,2,2,2,2,2,2,2,2,2,2,2,2,2,2,2,2,2,2,2	2,2,2,2,2,2,2,2,2,2,2,2,2,2,2,2,2,2,2,2,2,2,2,2,2,2,2,2,2,2,2,2,2,2,2,2,2,2,2,2,2,2,2,2,2,2,2,2,2,2	3,3,3,3,3,3,3,3,3,3,3,3,3,3,3,3,3,3,3,3,3,3,3,3,3,3,3,3,3,3,3,3,3,3,3,3,3,3,3,3,3,3,3,3,3,3,3,3,3,3	3,3,3,3,3,3,3,3,3,3,3,3,3,3,3,3,3,3,3,3,3,3,3,3,3,3,3,3,3,3,3,3,3,3,3,3,3,3,3,3,3,3,3,3,3,3,3,3,3,3	0,0,1,1,1,1,1,0,0,1,1,1,1,0,1,1,1,0,0,1,1,1,1,0,0,1,1,1,0,0,0,1,1,0,1,1,0,1,1,0,0,1,0,0,1,1,1,1,1,0	0,0,1,1,1,1,1,0,0,1,1,1,1,0,1,1,1,0,0,1,1,1,1,0,0,1,1,1,0,0,0,1,1,0,1,1,0,1,1,0,0,1,0,0,1,1,1,1,1,0	3,3,3,3,3,3,3,3,3,3,3,3,3,3,3,3,3,3,3,3,3,3,3,3,3,3,3,3,3,3,3,3,3,3,3,3,3,3,3,3,3,3,3,3,3,3,3,3,3,3	0,3,3,3,0,2,0,1,0,0,1,3,2,3,3,3,1,3,3,3,0,1,3,2,0,3,1,2,2,3,2,1,2,1,3,1,2,2,0,2,1,3,3,1,3,2,2,0,0,3	2,2,2,2,2,2,2,2,2,2,2,2,2,2,2,2,2,2,2,2,2,2,2,2,2,2,2,2,2,2,2,2,2,2,2,2,2,2,2,2,2,2,2,2,2,2,2,2,2,2	0,0,1,1,1,1,1,0,0,1,1,1,1,0,1,1,1,0,0,1,1,1,0,0,0,1,1,1,0,0,0,1,1,0,0,1,0,1,1,0,0,1,0,1,1,1,1,0,1,0	0,0,1,1,1,1,1,0,0,1,1,1,1,0,1,1,1,0,0,1,1,1,0,0,0,1,1,1,0,0,0,1,1,0,0,1,0,1,1,0,0,1,0,1,1,1,1,0,1,0	0,0,1,1,1,1,1,0,0,1,1,1,1,0,1,1,1,0,0,1,1,1,0,0,0,1,1,1,0,0,0,1,1,0,0,1,0,1,1,0,0,1,0,1,1,1,1,0,1,0	0,0,1,1,1,1,1,0,0,1,1,1,1,0,1,1,1,0,0,1,1,1,1,0,0,1,1,1,0,0,0,1,1,0,0,1,0,1,1,0,0,1,0,1,1,1,1,0,1,0
792700	2,2,2,2,2,2,2,2,2,2,2,2,2,2,2,2,2,2,2,2,2,2,2,2,2,2,2,2,2,2,2,2,2,2,2,2,2,2,2,2,2,2,2,2,2,2,2,2,2,2	2,2,2,2,2,2,2,2,2,2,2,2,2,2,2,2,2,2,2,2,2,2,2,2,2,2,2,2,2,2,2,2,2,2,2,2,2,2,2,2,2,2,2,2,2,2,2,2,2,2	3,3,3,3,3,3,3,3,3,3,3,3,3,3,3,3,3,3,3,3,3,3,3,3,3,3,3,3,3,3,3,3,3,3,3,3,3,3,3,3,3,3,3,3,3,3,3,3,3,3	3,3,3,3,3,3,3,3,3,3,3,3,3,3,3,3,3,3,3,3,3,3,3,3,3,3,3,3,3,3,3,3,3,3,3,3,3,3,3,3,3,3,3,3,3,3,3,3,3,3	0,0,0,0,1,0,1,1,0,1,1,1,1,0,0,0,1,0,1,1,1,0,1,1,0,0,1,0,0,0,0,1,1,0,1,1,0,1,0,1,1,1,0,1,0,1,0,0,1,1	0,0,0,1,1,0,1,1,0,1,1,1,1,0,0,0,1,0,1,1,1,0,1,1,0,0,1,0,0,0,0,1,1,0,0,1,0,1,0,1,1,1,0,1,0,1,1,0,1,1	0,0,0,1,1,0,1,1,0,1,1,1,1,0,0,0,1,0,1,1,0,0,1,1,0,0,1,0,0,0,0,1,1,0,0,1,0,1,0,1,1,1,0,1,0,1,1,0,1,1	0,0,0,1,1,0,1,1,0,1,1,1,1,0,0,0,1,0,1,1,0,0,1,1,0,0,1,0,0,0,0,1,1,0,0,1,0,0,0,1,1,1,0,1,0,1,1,0,1,1	0,0,0,1,1,0,1,1,0,1,0,1,1,0,0,0,1,0,1,1,0,0,1,1,0,0,1,0,0,0,0,1,1,0,1,1,0,1,0,1,1,1,1,1,0,1,1,1,0,1	0,0,0,1,1,0,1,0,0,1,0,1,1,0,0,0,1,0,1,1,0,1,1,1,0,0,1,0,1,0,0,1,1,1,1,1,0,0,0,1,1,1,0,1,0,1,1,1,0,1	3,3,3,3,3,3,3,3,3,3,3,3,3,3,3,3,3,3,3,3,3,3,3,3,3,3,3,3,3,3,3,3,3,3,3,3,3,3,3,3,3,3,3,3,3,3,3,3,3,3	3,3,3,3,3,3,3,3,3,3,3,3,3,3,3,3,3,3,3,3,3,3,3,3,3,3,3,3,3,3,3,3,3,3,3,3,3,3,3,3,3,3,3,3,3,3,3,3,3,3	2,2,2,2,2,2,2,2,2,2,2,2,2,2,2,2,2,2,2,2,2,2,2,2,2,2,2,2,2,2,2,2,2,2,2,2,2,2,2,2,2,2,2,2,2,2,2,2,2,2	2,2,2,2,2,2,2,2,2,2,2,2,2,2,2,2,2,2,2,2,2,2,2,2,2,2,2,2,2,2,2,2,2,2,2,2,2,2,2,2,2,2,2,2,2,2,2,2,2,2	2,2,2,2,2,2,2,2,2,2,2,2,2,2,2,2,2,2,2,2,2,2,2,2,2,2,2,2,2,2,2,2,2,2,2,2,2,2,2,2,2,2,2,2,2,2,2,2,2,2	3,3,3,3,3,3,3,3,3,3,3,3,3,3,3,3,3,3,3,3,3,3,3,3,3,3,3,3,3,3,3,3,3,3,3,3,3,3,3,3,3,3,3,3,3,3,3,3,3,3	3,3,3,3,3,3,3,3,3,3,3,3,3,3,3,3,3,3,3,3,3,3,3,3,3,3,3,3,3,3,3,3,3,3,3,3,3,3,3,3,3,3,3,3,3,3,3,3,3,3	0,0,0,1,1,0,1,1,0,1,0,1,1,0,0,0,1,0,1,1,0,0,1,1,0,0,1,0,1,0,0,1,1,1,1,1,0,1,0,1,1,1,0,1,0,1,1,1,0,1	0,0,0,1,1,0,1,1,0,1,0,1,1,0,0,0,1,0,1,1,0,0,1,1,0,0,1,0,0,0,0,1,1,0,1,1,0,1,0,1,1,1,0,1,0,1,1,1,0,1	3,3,3,3,3,3,3,3,3,3,3,3,3,3,3,3,3,3,3,3,3,3,3,3,3,3,3,3,3,3,3,3,3,3,3,3,3,3,3,3,3,3,3,3,3,3,3,3,3,3	3,2,3,2,2,2,2,2,2,2,2,2,2,2,2,2,2,1,0,2,2,3,2,2,2,0,2,0,2,3,2,2,2,2,2,2,2,2,0,2,3,2,2,2,2,2,1,2,2,2	2,2,2,2,2,2,2,2,2,2,2,2,2,2,2,2,2,2,2,2,2,2,2,2,2,2,2,2,2,2,2,2,2,2,2,2,2,2,2,2,2,2,2,2,2,2,2,2,2,2	0,0,0,0,1,0,1,1,0,1,1,1,1,0,0,0,1,0,1,1,1,0,1,1,0,0,1,0,0,0,0,1,1,0,1,1,0,1,0,1,1,1,0,1,0,1,1,0,1,1	0,0,0,1,1,0,1,1,0,1,1,1,1,0,0,0,1,0,1,1,1,0,1,1,0,0,1,0,0,0,0,1,1,0,0,1,0,1,0,1,1,1,0,1,0,1,1,0,1,1	0,0,0,1,1,0,1,1,0,1,1,1,1,0,0,0,1,0,1,1,0,0,1,1,0,0,1,0,0,0,0,1,1,0,0,1,0,1,0,1,1,1,0,1,0,1,1,0,1,1	0,0,0,1,1,0,1,1,0,1,1,1,1,0,0,0,1,0,1,1,0,0,1,1,0,0,1,0,0,0,0,1,1,0,0,1,0,1,0,1,1,1,0,1,0,1,1,0,1,1
792800	2,2,2,2,2,2,2,2,2,2,2,2,2,2,2,2,2,2,2,2,2,2,2,2,2,2,2,2,2,2,2,2,2,2,2,2,2,2,2,2,2,2,2,2,2,2,2,2,2,2	2,2,2,2,2,2,2,2,2,2,2,2,2,2,2,2,2,2,2,2,2,2,2,2,2,2,2,2,2,2,2,2,2,2,2,2,2,2,2,2,2,2,2,2,2,2,2,2,2,2	3,3,3,3,3,3,3,3,3,3,3,3,3,3,3,3,3,3,3,3,3,3,3,3,3,3,3,3,3,3,3,3,3,3,3,3,3,3,3,3,3,3,3,3,3,3,3,3,3,3	3,3,3,3,3,3,3,3,3,3,3,3,3,3,3,3,3,3,3,3,3,3,3,3,3,3,3,3,3,3,3,3,3,3,3,3,3,3,3,3,3,3,3,3,3,3,3,3,3,3	1,0,0,1,1,0,1,1,0,1,1,0,1,1,0,1,0,1,0,1,0,1,1,1,1,0,0,0,0,1,1,1,1,0,1,1,0,0,1,0,0,1,0,0,1,1,1,0,0,0	1,0,0,1,1,0,1,1,0,1,1,0,1,1,0,1,0,1,0,1,0,1,1,1,1,0,0,0,0,1,1,1,1,0,1,1,0,0,1,0,0,1,0,1,1,1,1,0,0,0	1,0,0,1,1,0,1,1,1,1,1,0,1,1,0,1,0,1,0,1,1,1,1,1,1,0,0,0,0,1,1,1,1,0,1,1,0,0,1,0,0,1,1,1,1,1,1,0,0,0	1,0,0,1,1,0,1,1,1,1,1,0,1,1,0,1,0,1,0,1,1,1,1,1,1,0,0,0,0,1,1,1,1,0,0,1,0,0,1,0,0,1,1,1,1,1,1,0,0,0	1,0,0,1,1,0,1,1,0,1,1,0,1,0,0,1,0,1,0,1,1,1,1,1,1,0,1,0,0,1,1,1,1,0,0,1,0,0,1,0,0,1,1,1,1,1,1,1,0,0	1,0,0,1,1,0,1,1,0,1,1,0,1,0,0,1,0,1,0,1,1,1,1,1,1,0,0,0,0,1,1,1,1,1,0,1,0,0,1,0,0,1,1,1,1,1,1,1,0,0	3,3,3,3,3,3,3,3,3,3,3,3,3,3,3,3,3,3,3,3,3,3,3,3,3,3,3,3,3,3,3,3,3,3,3,3,3,3,3,3,3,3,3,3,3,3,3,3,3,3	3,3,3,3,3,3,3,3,3,3,3,3,3,3,3,3,3,3,3,3,3,3,3,3,3,3,3,3,3,3,3,3,3,3,3,3,3,3,3,3,3,3,3,3,3,3,3,3,3,3	2,2,2,2,2,2,2,2,2,2,2,2,2,2,2,2,2,2,2,2,2,2,2,2,2,2,2,2,2,2,2,2,2,2,2,2,2,2,2,2,2,2,2,2,2,2,2,2,2,2	2,2,2,2,2,2,2,2,2,2,2,2,2,2,2,2,2,2,2,2,2,2,2,2,2,2,2,2,2,2,2,2,2,2,2,2,2,2,2,2,2,2,2,2,2,2,2,2,2,2	2,2,2,2,2,2,2,2,2,2,2,2,2,2,2,2,2,2,2,2,2,2,2,2,2,2,2,2,2,2,2,2,2,2,2,2,2,2,2,2,2,2,2,2,2,2,2,2,2,2	3,3,3,3,3,3,3,3,3,3,3,3,3,3,3,3,3,3,3,3,3,3,3,3,3,3,3,3,3,3,3,3,3,3,3,3,3,3,3,3,3,3,3,3,3,3,3,3,3,3	3,3,3,3,3,3,3,3,3,3,3,3,3,3,3,3,3,3,3,3,3,3,3,3,3,3,3,3,3,3,3,3,3,3,3,3,3,3,3,3,3,3,3,3,3,3,3,3,3,3	1,0,0,1,1,0,1,1,0,1,1,0,1,0,0,1,0,1,0,1,1,1,1,1,1,0,0,0,0,1,1,1,1,1,0,1,0,0,1,0,0,1,1,1,1,1,1,1,0,0	1,0,0,1,1,0,1,1,0,1,1,0,1,0,0,1,0,1,0,1,1,1,1,1,1,0,1,0,0,1,1,1,1,0,0,1,0,0,1,0,0,1,1,1,1,1,1,1,0,0	3,3,3,3,3,3,3,3,3,3,3,3,3,3,3,3,3,3,3,3,3,3,3,3,3,3,3,3,3,3,3,3,3,3,3,3,3,3,3,3,3,3,3,3,3,3,3,3,3,3	0,0,1,0,0,1,0,2,2,3,1,3,0,3,2,0,3,3,0,2,0,2,2,2,0,1,3,3,2,2,3,1,2,3,0,3,1,1,0,3,3,1,1,3,0,3,1,0,3,2	2,2,2,2,2,2,2,2,2,2,2,2,2,2,2,2,2,2,2,2,2,2,2,2,2,2,2,2,2,2,2,2,2,2,2,2,2,2,2,2,2,2,2,2,2,2,2,2,2,2	1,0,0,1,1,0,1,1,0,1,1,0,1,1,0,1,0,1,0,1,0,1,1,1,1,0,0,0,0,1,1,1,1,0,1,1,0,0,1,0,0,1,0,1,1,1,1,0,0,0	1,0,0,1,1,0,1,1,0,1,1,0,1,1,0,1,0,1,0,1,0,1,1,1,1,0,0,0,0,1,1,1,1,0,1,1,0,0,1,0,0,1,0,1,1,1,1,0,0,0	1,0,0,1,1,0,1,1,1,1,1,0,1,1,0,1,0,1,0,1,1,1,1,1,1,0,0,0,0,1,1,1,1,0,1,1,0,0,1,0,0,1,1,1,1,1,1,0,0,0	1,0,0,1,1,0,1,1,1,1,1,0,1,1,0,1,0,1,0,1,1,1,1,1,1,0,0,0,0,1,1,1,1,0,0,1,0,0,1,0,0,1,1,1,1,1,1,0,0,0
792900	2,2,2,2,2,2,2,2,2,2,2,2,2,2,2,2,2,2,2,2,2,2,2,2,2,2,2,2,2,2,2,2,2,2,2,2,2,2,2,2,2,2,2,2,2,2,2,2,2,2	2,2,2,2,2,2,2,2,2,2,2,2,2,2,2,2,2,2,2,2,2,2,2,2,2,2,2,2,2,2,2,2,2,2,2,2,2,2,2,2,2,2,2,2,2,2,2,2,2,2	3,3,3,3,3,3,3,3,3,3,3,3,3,3,3,3,3,3,3,3,3,3,3,3,3,3,3,3,3,3,3,3,3,3,3,3,3,3,3,3,3,3,3,3,3,3,3,3,3,3	3,3,3,3,3,3,3,3,3,3,3,3,3,3,3,3,3,3,3,3,3,3,3,3,3,3,3,3,3,3,3,3,3,3,3,3,3,3,3,3,3,3,3,3,3,3,3,3,3,3	0,0,0,0,0,0,0,1,1,1,1,0,1,1,0,1,1,1,0,1,1,0,0,0,1,0,1,1,0,0,1,0,1,0,1,1,0,1,1,1,0,1,0,0,1,1,1,0,1,0	0,0,0,0,0,0,0,1,1,0,1,0,1,1,0,1,1,1,0,1,0,0,0,0,1,0,1,1,0,0,1,0,1,0,1,1,0,1,1,1,0,1,0,0,1,1,1,0,1,0	0,0,0,0,0,0,0,1,1,1,1,0,1,1,0,1,1,1,0,1,0,0,0,0,1,0,1,1,0,0,1,0,1,0,1,1,0,1,1,1,0,1,0,0,1,1,1,1,1,0	0,0,0,0,0,0,0,1,1,1,0,0,1,1,0,1,1,1,0,1,0,1,0,0,1,0,1,1,0,0,1,0,1,0,1,1,0,1,1,1,1,1,0,0,1,1,1,1,1,0	0,0,0,0,0,0,0,1,1,1,0,0,0,1,0,1,1,1,0,1,0,0,0,0,1,0,1,1,0,0,1,0,1,0,1,1,0,1,1,1,0,1,0,0,1,1,1,1,1,0	0,0,0,0,0,0,0,1,1,1,1,1,1,1,0,1,1,1,0,1,1,0,0,1,0,0,1,0,0,0,1,1,1,0,1,0,0,0,1,1,0,1,0,0,1,1,1,1,1,0	3,3,3,3,3,3,3,3,3,3,3,3,3,3,3,3,3,3,3,3,3,3,3,3,3,3,3,3,3,3,3,3,3,3,3,3,3,3,3,3,3,3,3,3,3,3,3,3,3,3	3,3,3,3,3,3,3,3,3,3,3,3,3,3,3,3,3,3,3,3,3,3,3,3,3,3,3,3,3,3,3,3,3,3,3,3,3,3,3,3,3,3,3,3,3,3,3,3,3,3	2,2,2,2,2,2,2,2,2,2,2,2,2,2,2,2,2,2,2,2,2,2,2,2,2,2,2,2,2,2,2,2,2,2,2,2,2,2,2,2,2,2,2,2,2,2,2,2,2,2	2,2,2,2,2,2,2,2,2,2,2,2,2,2,2,2,2,2,2,2,2,2,2,2,2,2,2,2,2,2,2,2,2,2,2,2,2,2,2,2,2,2,2,2,2,2,2,2,2,2	2,2,2,2,2,2,2,2,2,2,2,2,2,2,2,2,2,2,2,2,2,2,2,2,2,2,2,2,2,2,2,2,2,2,2,2,2,2,2,2,2,2,2,2,2,2,2,2,2,2	3,3,3,3,3,3,3,3,3,3,3,3,3,3,3,3,3,3,3,3,3,3,3,3,3,3,3,3,3,3,3,3,3,3,3,3,3,3,3,3,3,3,3,3,3,3,3,3,3,3	3,3,3,3,3,3,3,3,3,3,3,3,3,3,3,3,3,3,3,3,3,3,3,3,3,3,3,3,3,3,3,3,3,3,3,3,3,3,3,3,3,3,3,3,3,3,3,3,3,3	0,0,0,0,0,0,0,1,1,1,0,0,1,1,0,1,1,1,0,1,1,0,0,0,1,0,1,1,0,0,1,0,1,0,1,0,0,1,1,1,0,1,0,0,1,1,1,1,1,0	0,0,0,0,0,0,0,1,1,1,0,0,1,1,0,1,1,1,0,1,0,0,0,0,1,0,1,1,0,0,1,0,1,0,1,1,0,1,1,1,0,1,0,0,1,1,1,1,1,0	3,3,3,3,3,3,3,3,3,3,3,3,3,3,3,3,3,3,3,3,3,3,3,3,3,3,3,3,3,3,3,3,3,3,3,3,3,3,3,3,3,3,3,3,3,3,3,3,3,3	2,2,2,3,2,1,2,2,1,2,3,2,2,2,0,2,3,0,3,2,2,2,2,2,3,2,0,3,2,2,3,2,2,2,0,3,3,3,2,3,2,0,2,2,2,2,3,2,3,1	2,2,2,2,2,2,2,2,2,2,2,2,2,2,2,2,2,2,2,2,2,2,2,2,2,2,2,2,2,2,2,2,2,2,2,2,2,2,2,2,2,2,2,2,2,2,2,2,2,2	0,0,0,0,0,0,0,1,1,1,1,0,1,1,0,1,1,1,0,1,1,0,0,0,1,0,1,1,0,0,1,0,1,0,1,1,0,1,1,1,0,1,0,0,1,1,1,0,1,0	0,0,0,0,0,0,0,1,1,1,1,0,1,1,0,1,1,1,0,1,0,0,0,0,1,0,1,1,0,0,1,0,1,0,1,1,0,1,1,1,0,1,0,0,1,1,1,0,1,0	0,0,0,0,0,0,0,1,1,1,1,0,1,1,0,1,1,1,0,1,0,0,0,0,1,0,1,1,0,0,1,0,1,0,1,1,0,1,1,1,0,1,0,0,1,1,1,1,1,0	0,0,0,0,0,0,0,1,1,1,0,0,1,1,0,1,1,1,0,1,0,0,0,0,1,0,1,1,0,0,1,0,1,0,1,1,0,1,1,1,0,1,0,0,1,1,1,1,1,0
793000	2,2,2,2,2,2,2,2,2,2,2,2,2,2,2,2,2,2,2,2,2,2,2,2,2,2,2,2,2,2,2,2,2,2,2,2,2,2,2,2,2,2,2,2,2,2,2,2,2,2	2,2,2,2,2,2,2,2,2,2,2,2,2,2,2,2,2,2,2,2,2,2,2,2,2,2,2,2,2,2,2,2,2,2,2,2,2,2,2,2,2,2,2,2,2,2,2,2,2,2	3,3,3,3,3,3,3,3,3,3,3,3,3,3,3,3,3,3,3,3,3,3,3,3,3,3,3,3,3,3,3,3,3,3,3,3,3,3,3,3,3,3,3,3,3,3,3,3,3,3	3,3,3,3,3,3,3,3,3,3,3,3,3,3,3,3,3,3,3,3,3,3,3,3,3,3,3,3,3,3,3,3,3,3,3,3,3,3,3,3,3,3,3,3,3,3,3,3,3,3	0,0,0,0,1,1,1,1,1,1,1,0,0,1,0,0,1,1,0,1,0,1,1,1,0,1,0,0,1,0,1,1,0,0,0,0,1,0,0,1,0,1,1,1,1,0,1,0,1,1	0,0,0,0,1,1,1,1,1,1,1,0,0,1,0,0,1,1,0,1,0,1,1,1,0,1,0,0,1,0,1,1,0,0,1,0,1,0,0,1,0,1,1,1,1,0,1,0,1,1	0,0,1,0,1,1,1,1,1,1,1,0,0,1,0,1,1,1,0,1,0,1,1,1,0,1,0,0,1,0,0,1,0,0,0,0,1,0,0,1,0,1,1,1,1,0,1,0,1,1	0,0,1,0,1,1,1,1,1,1,1,0,0,1,0,1,1,1,0,1,0,1,1,1,0,1,0,0,1,0,0,1,0,0,0,0,1,0,0,0,0,1,1,1,1,0,1,0,1,1	0,0,1,0,1,0,1,0,1,0,1,0,0,1,0,1,1,1,0,1,0,1,1,0,0,1,0,0,1,0,0,1,0,0,0,0,1,0,0,0,0,0,1,1,1,0,1,0,1,1	0,0,1,0,1,1,1,1,1,0,1,0,0,1,0,1,1,1,0,1,0,1,1,1,0,1,0,0,1,1,0,1,0,0,0,0,1,0,0,0,1,1,1,1,1,0,1,0,0,1	3,3,3,3,3,3,3,3,3,3,3,3,3,3,3,3,3,3,3,3,3,3,3,3,3,3,3,3,3,3,3,3,3,3,3,3,3,3,3,3,3,3,3,3,3,3,3,3,3,3	3,3,3,3,3,3,3,3,3,3,3,3,3,3,3,3,3,3,3,3,3,3,3,3,3,3,3,3,3,3,3,3,3,3,3,3,3,3,3,3,3,3,3,3,3,3,3,3,3,3	2,2,2,2,2,2,2,2,2,2,2,2,2,2,2,2,2,2,2,2,2,2,2,2,2,2,2,2,2,2,2,2,2,2,2,2,2,2,2,2,2,2,2,2,2,2,2,2,2,2	2,2,2,2,2,2,2,2,2,2,2,2,2,2,2,2,2,2,2,2,2,2,2,2,2,2,2,2,2,2,2,2,2,2,2,2,2,2,2,2,2,2,2,2,2,2,2,2,2,2	2,2,2,2,2,2,2,2,2,2,2,2,2,2,2,2,2,2,2,2,2,2,2,2,2,2,2,2,2,2,2,2,2,2,2,2,2,2,2,2,2,2,2,2,2,2,2,2,2,2	3,3,3,3,3,3,3,3,3,3,3,3,3,3,3,3,3,3,3,3,3,3,3,3,3,3,3,3,3,3,3,3,3,3,3,3,3,3,3,3,3,3,3,3,3,3,3,3,3,3	3,3,3,3,3,3,3,3,3,3,3,3,3,3,3,3,3,3,3,3,3,3,3,3,3,3,3,3,3,3,3,3,3,3,3,3,3,3,3,3,3,3,3,3,3,3,3,3,3,3	0,0,1,0,1,1,1,1,1,1,1,0,0,1,0,1,1,1,0,1,0,1,1,1,0,1,0,0,1,0,0,1,0,0,0,0,1,0,0,0,0,1,1,1,1,0,1,0,1,1	0,0,1,0,1,1,1,1,1,1,1,0,0,1,0,1,1,1,0,1,0,1,1,1,0,1,0,0,1,0,0,1,0,0,0,0,1,0,0,0,0,1,1,1,1,0,1,0,1,1	3,3,3,3,3,3,3,3,3,3,3,3,3,3,3,3,3,3,3,3,3,3,3,3,3,3,3,3,3,3,3,3,3,3,3,3,3,3,3,3,3,3,3,3,3,3,3,3,3,3	3,2,2,1,3,0,2,3,1,1,3,2,0,2,3,0,2,2,0,3,1,1,0,1,1,1,0,0,1,0,0,1,2,0,2,0,3,3,2,0,1,2,3,3,2,1,2,0,2,0	2,2,2,2,2,2,2,2,2,2,2,2,2,2,2,2,2,2,2,2,2,2,2,2,2,2,2,2,2,2,2,2,2,2,2,2,2,2,2,2,2,2,2,2,2,2,2,2,2,2	0,0,0,0,1,1,1,1,1,1,1,0,0,1,0,0,1,1,0,1,0,1,1,1,0,1,0,0,1,0,1,1,0,0,0,0,1,0,0,1,0,1,1,1,1,0,1,0,1,1	0,0,0,0,1,1,1,1,1,1,1,0,0,1,0,0,1,1,0,1,0,1,1,1,0,1,0,0,1,0,1,1,0,0,1,0,1,0,0,1,0,1,1,1,1,0,1,0,1,1	0,0,1,0,1,1,1,1,1,1,1,0,0,1,0,1,1,1,0,1,0,1,1,1,0,1,0,0,1,0,0,1,0,0,0,0,1,0,0,1,0,1,1,1,1,0,1,0,1,1	0,0,1,0,1,1,1,1,1,1,1,0,0,1,0,1,1,1,0,1,0,1,1,1,0,1,0,0,1,0,0,1,0,0,0,0,1,0,0,0,0,1,1,1,1,0,1,0,1,1
793100	2,2,2,2,2,2,2,2,2,2,2,2,2,2,2,2,2,2,2,2,2,2,2,2,2,2,2,2,2,2,2,2,2,2,2,2,2,2,2,2,2,2,2,2,2,2,2,2,2,2	2,2,2,2,2,2,2,2,2,2,2,2,2,2,2,2,2,2,2,2,2,2,2,2,2,2,2,2,2,2,2,2,2,2,2,2,2,2,2,2,2,2,2,2,2,2,2,2,2,2	3,3,3,3,3,3,3,3,3,3,3,3,3,3,3,3,3,3,3,3,3,3,3,3,3,3,3,3,3,3,3,3,3,3,3,3,3,3,3,3,3,3,3,3,3,3,3,3,3,3	3,3,3,3,3,3,3,3,3,3,3,3,3,3,3,3,3,3,3,3,3,3,3,3,3,3,3,3,3,3,3,3,3,3,3,3,3,3,3,3,3,3,3,3,3,3,3,3,3,3	0,1,0,0,1,1,1,0,1,0,0,0,1,1,1,0,0,0,1,1,1,1,0,1,0,0,0,0,1,1,0,0,1,0,1,0,0,1,1,0,0,0,1,1,0,1,0,0,1,1	0,1,0,0,1,1,1,0,1,0,0,0,1,1,1,0,0,0,1,1,0,1,0,1,0,0,0,0,1,1,0,0,1,0,1,0,0,1,1,0,0,1,1,1,0,1,0,0,1,1	0,1,0,0,1,1,1,0,1,0,0,0,1,1,1,0,0,0,1,1,1,1,0,1,0,0,0,0,1,1,0,0,0,0,1,0,0,1,1,0,0,0,1,1,0,1,0,0,1,1	0,1,0,0,1,1,1,0,1,0,0,0,1,1,1,0,0,0,1,1,1,1,0,1,0,0,0,0,0,1,0,0,0,0,1,0,0,1,0,0,0,0,1,1,0,1,0,0,1,1	0,1,0,0,1,1,1,0,1,0,0,0,1,0,1,1,0,0,1,1,1,1,0,1,0,0,0,1,0,1,0,0,0,0,1,0,0,1,1,0,0,0,1,1,0,1,0,0,1,1	0,1,0,0,1,1,1,0,1,0,0,0,1,0,1,1,0,0,1,1,1,1,0,1,0,0,0,1,0,1,0,0,0,0,1,0,0,1,1,0,0,0,1,1,0,1,0,0,1,1	3,3,3,3,3,3,3,3,3,3,3,3,3,3,3,3,3,3,3,3,3,3,3,3,3,3,3,3,3,3,3,3,3,3,3,3,3,3,3,3,3,3,3,3,3,3,3,3,3,3	3,3,3,3,3,3,3,3,3,3,3,3,3,3,3,3,3,3,3,3,3,3,3,3,3,3,3,3,3,3,3,3,3,3,3,3,3,3,3,3,3,3,3,3,3,3,3,3,3,3	2,2,2,2,2,2,2,2,2,2,2,2,2,2,2,2,2,2,2,2,2,2,2,2,2,2,2,2,2,2,2,2,2,2,2,2,2,2,2,2,2,2,2,2,2,2,2,2,2,2	2,2,2,2,2,2,2,2,2,2,2,2,2,2,2,2,2,2,2,2,2,2,2,2,2,2,2,2,2,2,2,2,2,2,2,2,2,2,2,2,2,2,2,2,2,2,2,2,2,2	2,2,2,2,2,2,2,2,2,2,2,2,2,2,2,2,2,2,2,2,2,2,2,2,2,2,2,2,2,2,2,2,2,2,2,2,2,2,2,2,2,2,2,2,2,2,2,2,2,2	3,3,3,3,3,3,3,3,3,3,3,3,3,3,3,3,3,3,3,3,3,3,3,3,3,3,3,3,3,3,3,3,3,3,3,3,3,3,3,3,3,3,3,3,3,3,3,3,3,3	3,3,3,3,3,3,3,3,3,3,3,3,3,3,3,3,3,3,3,3,3,3,3,3,3,3,3,3,3,3,3,3,3,3,3,3,3,3,3,3,3,3,3,3,3,3,3,3,3,3	0,1,0,0,1,1,1,0,1,0,0,0,1,0,1,1,0,0,1,1,1,1,0,1,0,0,0,1,0,1,0,0,0,0,1,0,0,1,1,0,0,0,1,1,0,1,0,0,1,1	0,1,0,0,1,1,1,0,1,0,0,0,1,0,1,1,0,0,1,1,1,1,0,1,0,0,0,1,0,1,0,0,0,0,1,0,0,1,1,0,0,0,1,1,0,1,0,0,1,1	3,3,3,3,3,3,3,3,3,3,3,3,3,3,3,3,3,3,3,3,3,3,3,3,3,3,3,3,3,3,3,3,3,3,3,3,3,3,3,3,3,3,3,3,3,3,3,3,3,3	2,1,1,3,1,1,0,2,0,0,0,0,3,0,0,0,2,3,1,1,1,2,0,1,1,1,3,1,3,1,3,0,2,0,0,1,2,1,0,1,2,2,3,3,1,3,0,2,3,0	2,2,2,2,2,2,2,2,2,2,2,2,2,2,2,2,2,2,2,2,2,2,2,2,2,2,2,2,2,2,2,2,2,2,2,2,2,2,2,2,2,2,2,2,2,2,2,2,2,2	0,1,0,0,1,1,1,0,1,0,0,0,1,1,1,0,0,0,1,1,1,1,0,1,0,0,0,0,1,1,0,0,1,0,1,0,0,1,1,0,0,0,1,1,0,1,0,0,1,1	0,1,0,0,1,1,1,0,1,0,0,0,1,1,1,0,0,0,1,1,1,1,0,1,0,0,0,0,1,1,0,0,1,0,1,0,0,1,1,0,0,0,1,1,0,1,0,0,1,1	0,1,0,0,1,1,1,0,1,0,0,0,1,1,1,0,0,0,1,1,1,1,0,1,0,0,0,0,1,1,0,0,0,0,1,0,0,1,1,0,0,0,1,1,0,1,0,0,1,1	0,1,0,0,1,1,1,0,1,0,0,0,1,1,1,0,0,0,1,1,1,1,0,1,0,0,0,0,0,1,0,0,0,0,1,0,0,1,1,0,0,0,1,1,0,1,0,0,1,1
793200	2,2,2,2,2,2,2,2,2,2,2,2,2,2,2,2,2,2,2,2,2,2,2,2,2,2,2,2,2,2,2,2,2,2,2,2,2,2,2,2,2,2,2,2,2,2,2,2,2,2	2,2,2,2,2,2,2,2,2,2,2,2,2,2,2,2,2,2,2,2,2,2,2,2,2,2,2,2,2,2,2,2,2,2,2,2,2,2,2,2,2,2,2,2,2,2,2,2,2,2	3,3,3,3,3,3,3,3,3,3,3,3,3,3,3,3,3,3,3,3,3,3,3,3,3,3,3,3,3,3,3,3,3,3,3,3,3,3,3,3,3,3,3,3,3,3,3,3,3,3	3,3,3,3,3,3,3,3,3,3,3,3,3,3,3,3,3,3,3,3,3,3,3,3,3,3,3,3,3,3,3,3,3,3,3,3,3,3,3,3,3,3,3,3,3,3,3,3,3,3	1,1,0,0,1,0,0,1,0,1,0,0,1,1,1,0,0,0,0,0,0,0,0,1,1,0,1,1,1,1,1,1,0,1,1,1,1,0,1,1,0,0,0,0,1,1,1,0,1,0	1,1,0,0,1,0,0,1,0,1,0,0,1,1,1,0,0,0,0,0,0,0,0,1,1,0,0,1,1,1,1,1,0,1,1,0,1,0,1,1,0,0,0,0,1,1,1,1,1,0	1,1,0,0,1,0,0,1,0,1,0,0,1,1,1,0,1,0,0,0,0,0,0,1,1,1,1,1,1,1,1,1,0,1,1,1,1,0,0,1,0,0,0,0,1,1,1,0,1,0	1,1,0,0,1,0,0,1,0,1,0,0,1,1,1,0,1,0,0,0,0,1,0,1,1,1,1,1,1,0,1,0,0,1,1,1,1,0,1,1,0,0,0,0,1,1,1,1,1,0	1,1,0,0,1,0,0,1,0,1,0,0,1,1,1,0,1,0,0,0,0,0,0,1,1,1,1,1,1,1,1,0,0,1,1,1,1,0,1,1,0,0,0,0,1,1,1,0,1,0	1,1,0,0,1,0,0,1,0,1,0,1,1,1,1,0,1,0,0,0,0,0,0,1,1,1,1,1,1,1,1,0,1,1,1,1,1,0,1,1,0,0,0,0,1,1,1,0,1,0	3,3,3,3,3,3,3,3,3,3,3,3,3,3,3,3,3,3,3,3,3,3,3,3,3,3,3,3,3,3,3,3,3,3,3,3,3,3,3,3,3,3,3,3,3,3,3,3,3,3	3,3,3,3,3,3,3,3,3,3,3,3,3,3,3,3,3,3,3,3,3,3,3,3,3,3,3,3,3,3,3,3,3,3,3,3,3,3,3,3,3,3,3,3,3,3,3,3,3,3	2,2,2,2,2,2,2,2,2,2,2,2,2,2,2,2,2,2,2,2,2,2,2,2,2,2,2,2,2,2,2,2,2,2,2,2,2,2,2,2,2,2,2,2,2,2,2,2,2,2	2,2,2,2,2,2,2,2,2,2,2,2,2,2,2,2,2,2,2,2,2,2,2,2,2,2,2,2,2,2,2,2,2,2,2,2,2,2,2,2,2,2,2,2,2,2,2,2,2,2	2,2,2,2,2,2,2,2,2,2,2,2,2,2,2,2,2,2,2,2,2,2,2,2,2,2,2,2,2,2,2,2,2,2,2,2,2,2,2,2,2,2,2,2,2,2,2,2,2,2	3,3,3,3,3,3,3,3,3,3,3,3,3,3,3,3,3,3,3,3,3,3,3,3,3,3,3,3,3,3,3,3,3,3,3,3,3,3,3,3,3,3,3,3,3,3,3,3,3,3	3,3,3,3,3,3,3,3,3,3,3,3,3,3,3,3,3,3,3,3,3,3,3,3,3,3,3,3,3,3,3,3,3,3,3,3,3,3,3,3,3,3,3,3,3,3,3,3,3,3	1,1,0,0,1,0,0,1,0,1,0,0,1,1,1,0,1,0,0,0,0,0,0,1,1,1,1,1,1,1,1,0,0,1,1,1,1,0,1,1,0,0,0,0,1,1,1,0,1,0	1,1,0,0,1,0,0,1,0,1,0,0,1,1,1,0,1,0,0,0,0,0,0,1,1,1,1,1,1,1,1,0,0,1,1,1,1,0,1,1,0,0,0,0,1,1,1,0,1,0	3,3,2,3,3,3,3,3,3,3,3,3,3,3,3,3,3,3,3,3,3,3,3,3,3,3,3,3,3,3,3,3,3,3,3,3,3,3,3,3,3,3,3,3,3,3,3,3,3,3	3,2,0,0,2,2,2,0,2,0,2,0,0,2,2,2,2,2,2,2,2,2,2,2,3,0,2,1,1,2,2,2,2,2,0,3,2,2,2,2,2,2,2,0,3,2,2,2,2,2	2,2,2,2,2,2,2,2,2,2,2,2,2,2,2,2,2,2,2,2,2,2,2,2,2,2,2,2,2,2,2,2,2,2,2,2,2,2,2,2,2,2,2,2,2,2,2,2,2,2	1,1,0,0,1,0,0,1,0,1,0,0,1,1,1,0,0,0,0,0,0,0,0,1,1,0,1,1,1,1,1,1,0,1,1,1,1,0,1,1,0,0,0,0,1,1,1,0,1,0	1,1,0,0,1,0,0,1,0,1,0,0,1,1,1,0,0,0,0,0,0,0,0,1,1,0,1,1,1,1,1,1,0,1,1,1,1,0,1,1,0,0,0,0,1,1,1,0,1,0	1,1,0,0,1,0,0,1,0,1,0,0,1,1,1,0,1,0,0,0,0,0,0,1,1,1,1,1,1,1,1,0,0,1,1,1,1,0,1,1,0,0,0,0,1,1,1,0,1,0	1,1,0,0,1,0,0,1,0,1,0,0,1,1,1,0,1,0,0,0,0,0,0,1,1,1,1,1,1,1,1,0,0,1,1,1,1,0,1,1,0,0,0,0,1,1,1,0,1,0
793300	2,2,2,2,2,2,2,2,2,2,2,2,2,2,2,2,2,2,2,2,2,2,2,2,2,2,2,2,2,2,2,2,2,2,2,2,2,2,2,2,2,2,2,2,2,2,2,2,2,2	2,2,2,2,2,2,2,2,2,2,2,2,2,2,2,2,2,2,2,2,2,2,2,2,2,2,2,2,2,2,2,2,2,2,2,2,2,2,2,2,2,2,2,2,2,2,2,2,2,2	3,3,3,3,3,3,3,3,3,3,3,3,3,3,3,3,3,3,3,3,3,3,3,3,3,3,3,3,3,3,3,3,3,3,3,3,3,3,3,3,3,3,3,3,3,3,3,3,3,3	3,3,3,3,3,3,3,3,3,3,3,3,3,3,3,3,3,3,3,3,3,3,3,3,3,3,3,3,3,3,3,3,3,3,3,3,3,3,3,3,3,3,3,3,3,3,3,3,3,3	0,0,1,0,0,1,0,0,0,0,0,0,1,1,0,0,1,1,1,1,1,1,1,0,1,0,1,0,0,1,1,1,0,0,0,0,1,0,0,1,0,0,1,1,1,1,1,1,0,0	0,0,1,0,0,1,0,0,1,0,0,0,1,1,0,0,1,0,1,1,1,1,1,0,1,0,1,0,0,1,1,1,0,0,0,0,1,0,0,1,0,1,1,1,1,1,1,1,0,0	0,0,1,0,0,1,0,0,1,0,0,0,1,1,0,0,1,0,1,1,1,1,1,0,1,0,1,0,0,1,1,1,0,0,0,0,1,0,0,1,0,1,1,1,1,1,1,1,0,0	0,0,1,0,1,1,1,0,1,1,0,1,1,1,0,0,1,0,0,1,1,1,1,0,0,0,1,0,0,1,0,1,0,0,0,0,1,0,1,1,0,1,1,1,1,1,1,1,0,0	0,0,1,0,1,1,0,0,1,1,0,1,1,1,0,0,1,0,0,1,1,1,1,0,1,0,1,0,0,1,0,1,0,0,0,0,1,0,1,1,0,1,1,1,1,1,1,1,0,0	0,0,1,0,1,1,0,0,1,1,0,1,1,1,0,0,1,0,0,1,1,1,1,0,1,0,1,0,0,1,0,1,0,0,0,0,1,0,1,1,0,1,1,1,1,1,1,1,0,0	3,3,3,3,3,3,3,3,3,3,3,3,3,3,3,3,3,3,3,3,3,3,3,3,3,3,3,3,3,3,3,3,3,3,3,3,3,3,3,3,3,3,3,3,3,3,3,3,3,3	3,3,3,3,3,3,3,3,3,3,3,3,3,3,3,3,3,3,3,3,3,3,3,3,3,3,3,3,3,3,3,3,3,3,3,3,3,3,3,3,3,3,3,3,3,3,3,3,3,3	2,2,2,2,2,2,2,2,2,2,2,2,2,2,2,2,2,2,2,2,2,2,2,2,2,2,2,2,2,2,2,2,2,2,2,2,2,2,2,2,2,2,2,2,2,2,2,2,2,2	2,2,2,2,2,2,2,2,2,2,2,2,2,2,2,2,2,2,2,2,2,2,2,2,2,2,2,2,2,2,2,2,2,2,2,2,2,2,2,2,2,2,2,2,2,2,2,2,2,2	2,2,2,2,2,2,2,2,2,2,2,2,2,2,2,2,2,2,2,2,2,2,2,2,2,2,2,2,2,2,2,2,2,2,2,2,2,2,2,2,2,2,2,2,2,2,2,2,2,2	3,3,3,3,3,3,3,3,3,3,3,3,3,3,3,3,3,3,3,3,3,3,3,3,3,3,3,3,3,3,3,3,3,3,3,3,3,3,3,3,3,3,3,3,3,3,3,3,3,3	3,3,3,3,3,3,3,3,3,3,3,3,3,3,3,3,3,3,3,3,3,3,3,3,3,3,3,3,3,3,3,3,3,3,3,3,3,3,3,3,3,3,3,3,3,3,3,3,3,3	0,0,1,0,1,1,0,0,1,1,0,1,1,1,0,0,1,0,0,1,1,1,1,0,1,0,1,0,0,1,0,1,0,0,0,0,1,0,1,1,0,1,1,1,1,1,1,1,0,0	0,0,1,0,1,1,0,0,1,1,0,1,1,1,0,0,1,0,0,1,1,1,1,0,1,0,1,0,0,1,0,1,0,0,0,0,1,0,1,1,0,1,1,1,1,1,1,1,0,0	3,3,3,3,3,3,3,3,3,3,3,3,3,3,3,3,3,3,3,3,3,3,3,3,3,3,3,3,3,3,3,3,3,3,3,3,3,3,3,3,3,3,3,3,3,3,3,3,3,3	3,2,0,3,0,2,1,2,2,3,3,0,0,3,1,3,3,1,3,3,1,2,3,0,1,2,2,2,3,2,0,1,3,1,0,0,0,1,2,1,3,2,0,3,2,3,3,0,0,3	2,2,2,2,2,2,2,2,2,2,2,2,2,2,2,2,2,2,2,2,2,2,2,2,2,2,2,2,2,2,2,2,2,2,2,2,2,2,2,2,2,2,2,2,2,2,2,2,2,2	0,0,1,0,0,1,0,0,1,0,0,0,1,1,0,2,1,0,1,1,1,1,1,0,1,0,1,0,0,1,1,1,0,0,0,2,1,0,0,1,0,1,1,1,1,1,1,1,0,0	0,0,1,0,0,1,0,0,1,0,0,0,1,1,0,0,1,0,1,1,1,1,1,0,1,0,1,0,0,1,1,1,0,0,0,0,1,0,0,1,0,1,1,1,1,1,1,1,0,0	0,0,1,0,0,1,0,0,1,0,0,0,1,1,0,0,1,0,1,1,1,1,1,0,1,0,1,0,0,1,1,1,0,0,0,0,1,0,0,1,0,1,1,1,1,1,1,1,0,0	0,0,1,0,1,1,0,0,1,1,0,1,1,1,0,0,1,0,0,1,1,1,1,0,0,0,1,0,0,1,0,1,0,0,0,0,1,0,1,1,0,1,1,1,1,1,1,1,0,0
793400	2,2,2,2,2,2,2,2,2,2,2,2,2,2,2,2,2,2,2,2,2,2,2,2,2,2,2,2,2,2,2,2,2,2,2,2,2,2,2,2,2,2,2,2,2,2,2,2,2,2	2,2,2,2,2,2,2,2,2,2,2,2,2,2,2,2,2,2,2,2,2,2,2,2,2,2,2,2,2,2,2,2,2,2,2,2,2,2,2,2,2,2,2,2,2,2,2,2,2,2	3,3,3,3,3,3,3,3,3,3,3,3,3,3,3,3,3,3,3,3,3,3,3,3,3,3,3,3,3,3,3,3,3,3,3,3,3,3,3,3,3,3,3,3,3,3,3,3,3,3	3,3,3,3,3,3,3,3,3,3,3,3,3,3,3,3,3,3,3,3,3,3,3,3,3,3,3,3,3,3,3,3,3,3,3,3,3,3,3,3,3,3,3,3,3,3,3,3,3,3	0,0,1,0,1,0,0,1,0,1,1,0,0,1,1,1,0,0,0,1,0,0,1,0,1,0,0,1,0,0,0,0,0,0,1,1,0,1,0,1,1,0,1,0,1,0,1,0,0,0	0,1,1,0,0,0,0,1,0,1,1,0,0,1,1,1,0,0,0,1,0,0,1,0,1,0,0,1,0,0,1,0,0,0,1,1,0,1,0,1,1,0,1,0,1,0,1,0,0,0	0,1,1,0,1,0,0,1,0,1,1,0,0,1,1,1,0,0,0,1,0,0,1,0,1,0,0,1,0,0,0,0,0,0,1,1,0,1,0,1,1,0,1,0,1,0,1,0,0,0	0,1,1,0,1,0,0,1,0,1,0,0,0,1,1,1,0,0,0,1,0,0,1,0,1,0,0,1,0,0,0,0,0,0,1,1,0,1,0,1,1,0,1,0,1,0,1,0,0,0	0,1,1,0,1,0,0,1,0,1,0,0,0,1,1,1,0,0,0,1,0,0,1,0,1,0,0,1,0,0,0,0,0,0,1,1,0,1,0,1,1,0,1,0,1,0,1,0,0,0	0,1,1,0,1,0,0,1,0,0,0,0,0,1,0,1,1,0,0,1,0,0,1,0,1,0,0,1,0,0,0,0,0,0,1,1,0,1,0,1,1,0,1,0,1,0,1,0,0,0	3,3,3,3,3,3,3,3,3,3,3,3,3,3,3,3,3,3,3,3,3,3,3,3,3,3,3,3,3,3,3,3,3,3,3,3,3,3,3,3,3,3,3,3,3,3,3,3,3,3	3,3,3,3,3,3,3,3,3,3,3,3,3,3,3,3,3,3,3,3,3,3,3,3,3,3,3,3,3,3,3,3,3,3,3,3,3,3,3,3,3,3,3,3,3,3,3,3,3,3	2,2,2,2,2,2,2,2,2,2,2,2,2,2,2,2,2,2,2,2,2,2,2,2,2,2,2,2,2,2,2,2,2,2,2,2,2,2,2,2,2,2,2,2,2,2,2,2,2,2	2,2,2,2,2,2,2,2,2,2,2,2,2,2,2,2,2,2,2,2,2,2,2,2,2,2,2,2,2,2,2,2,2,2,2,2,2,2,2,2,2,2,2,2,2,2,2,2,2,2	2,2,2,2,2,2,2,2,2,2,2,2,2,2,2,2,2,2,2,2,2,2,2,2,2,2,2,2,2,2,2,2,2,2,2,2,2,2,2,2,2,2,2,2,2,2,2,2,2,2	3,3,3,3,3,3,3,3,3,3,3,3,3,3,3,3,3,3,3,3,3,3,3,3,3,3,3,3,3,3,3,3,3,2,3,3,3,3,3,3,3,3,3,3,3,3,3,3,3,3	3,3,3,3,3,3,3,3,3,3,3,3,3,3,3,3,3,3,3,3,3,3,3,3,3,3,3,3,3,3,3,3,3,2,3,3,3,3,3,3,3,3,3,3,3,3,3,3,3,3	0,1,1,0,1,0,0,1,0,0,0,0,0,1,0,1,1,0,0,1,0,0,1,0,1,0,0,1,0,0,0,0,0,0,1,1,0,1,0,1,1,0,1,0,1,0,1,0,0,0	0,1,1,0,1,0,0,1,0,1,0,0,0,1,1,1,0,0,0,1,0,0,1,0,1,0,0,1,0,0,0,0,0,0,1,1,0,1,0,1,1,0,1,0,1,0,1,0,0,0	3,3,3,3,3,3,3,3,3,3,3,3,3,3,3,3,3,3,3,3,3,3,3,3,3,3,3,3,3,3,3,3,3,3,3,3,3,3,3,3,3,3,3,3,3,3,3,3,3,3	1,3,2,3,3,1,2,2,0,3,2,0,1,2,2,3,3,1,2,1,2,3,2,2,1,3,2,1,3,2,2,2,1,2,3,1,2,3,0,3,0,1,3,1,0,2,0,2,3,3	2,2,2,2,2,2,2,2,2,2,2,2,2,2,2,2,2,2,2,2,2,2,2,2,2,2,2,2,2,2,2,2,2,2,2,2,2,2,2,2,2,2,2,2,2,2,2,2,2,2	0,1,1,0,1,0,0,1,0,1,1,0,0,1,1,1,0,0,0,1,0,0,1,0,1,0,0,1,0,0,0,0,0,0,1,1,0,1,0,1,1,0,1,0,1,0,1,0,0,0	0,1,1,0,1,0,0,1,0,1,1,0,0,1,1,1,0,0,0,1,0,0,1,0,1,0,0,1,0,0,0,0,0,0,1,1,0,1,0,1,1,0,1,0,1,0,1,0,0,0	0,1,1,0,1,0,0,1,0,1,1,0,0,1,1,1,0,0,0,1,0,0,1,0,1,0,0,1,0,0,0,0,0,0,1,1,0,1,0,1,1,0,1,0,1,0,1,0,0,0	0,1,1,0,1,0,0,1,0,1,0,0,0,1,1,1,0,0,0,1,0,0,1,0,1,0,0,1,0,0,0,0,0,0,1,1,0,1,0,1,1,0,1,0,1,0,1,0,0,0
793500	2,2,2,2,2,2,2,2,2,2,2,2,2,2,2,2,2,2,2,2,2,2,2,2,2,2,2,2,2,2,2,2,2,2,2,2,2,2,2,2,2,2,2,2,2,2,2,2,2,2	2,2,2,2,2,2,2,2,2,2,2,2,2,2,2,2,2,2,2,2,2,2,2,2,2,2,2,2,2,2,2,2,2,2,2,2,2,2,2,2,2,2,2,2,2,2,2,2,2,2	3,3,3,3,3,3,3,3,3,3,3,3,3,3,3,3,3,3,3,3,3,3,3,3,3,3,3,3,3,3,3,3,3,3,3,3,3,3,3,3,3,3,3,3,3,3,3,3,3,3	3,3,3,3,3,3,3,3,3,3,3,3,3,3,3,3,3,3,3,3,3,3,3,3,3,3,3,3,3,3,3,3,3,3,3,3,3,3,3,3,3,3,3,3,3,3,3,3,3,3	0,0,1,1,0,1,1,1,1,0,1,1,0,0,1,1,1,1,0,0,0,1,0,1,1,0,0,0,1,0,0,0,0,0,1,0,0,1,0,0,1,1,1,1,0,0,1,1,1,0	0,0,1,1,0,1,1,1,1,0,1,1,0,0,1,1,1,1,0,0,0,1,0,1,1,0,0,0,1,0,0,0,0,0,0,0,0,1,0,0,1,1,1,1,0,0,1,1,1,0	0,0,1,1,0,1,1,1,1,0,1,1,0,0,1,1,1,1,0,0,0,1,0,1,1,0,0,0,1,0,0,0,0,0,0,0,1,1,0,0,1,1,1,1,0,0,1,1,1,0	0,0,1,1,0,1,1,1,1,0,1,0,0,0,1,1,1,1,0,0,0,1,0,1,1,0,0,0,1,0,0,0,0,0,0,1,1,1,0,0,1,1,1,1,0,0,1,1,1,0	0,0,1,1,0,1,1,1,1,0,1,0,0,0,1,1,1,1,0,0,0,1,0,1,1,0,0,0,1,0,0,0,0,0,0,1,1,1,0,0,1,1,1,1,0,0,1,1,1,0	0,0,1,1,0,1,1,1,1,0,1,0,0,0,1,1,1,1,0,1,0,1,0,1,1,0,0,0,0,0,0,0,0,0,0,1,1,1,0,0,1,1,1,1,0,0,1,1,1,0	3,3,3,3,3,3,3,3,3,3,3,3,3,3,3,3,3,3,3,3,3,3,3,3,3,3,3,3,3,3,3,3,3,3,3,3,3,3,3,3,3,3,3,3,3,3,3,3,3,3	3,3,3,3,3,3,3,3,3,3,3,3,3,3,3,3,3,3,3,3,3,3,3,3,3,3,3,3,3,3,3,3,3,3,3,3,3,3,3,3,3,3,3,3,3,3,3,3,3,3	2,2,2,2,2,2,2,2,2,2,2,2,2,2,2,2,2,2,2,2,2,2,2,2,2,2,2,2,2,2,2,2,2,2,2,2,2,2,2,2,2,2,2,2,2,2,2,2,2,2	2,2,2,2,2,2,2,2,2,2,2,2,2,2,2,2,2,2,2,2,2,2,2,2,2,2,2,2,2,2,2,2,2,2,2,2,2,2,2,2,2,2,2,2,2,2,2,2,2,2	2,2,2,2,2,2,2,2,2,2,2,2,2,2,2,2,2,2,2,2,2,2,2,2,2,2,2,2,2,2,2,2,2,2,2,2,2,2,2,2,2,2,2,2,2,2,2,2,2,2	3,3,3,3,3,3,3,3,3,3,3,3,3,3,3,3,3,3,3,3,3,3,3,3,3,3,3,3,3,3,3,3,3,3,3,3,3,3,3,3,3,3,3,3,3,3,3,3,3,3	3,3,3,3,3,3,3,3,3,3,3,3,3,3,3,3,3,3,3,3,3,3,3,3,3,3,3,3,3,3,3,3,3,3,3,3,3,3,3,3,3,3,3,3,3,3,3,3,3,3	0,0,1,1,0,1,1,1,1,0,1,0,0,0,1,1,1,1,0,0,0,1,0,1,1,0,0,0,0,0,0,0,0,0,0,1,1,1,0,0,1,1,1,1,0,0,1,1,1,0	0,0,1,1,0,1,1,1,1,0,1,0,0,0,1,1,1,1,0,0,0,1,0,1,1,0,0,0,1,0,0,0,0,0,0,1,1,1,0,0,1,1,1,1,0,0,1,1,1,0	3,3,3,3,3,3,3,3,3,3,3,3,3,3,3,3,3,3,3,3,3,3,3,3,3,3,3,3,3,3,3,3,3,3,3,3,3,3,3,3,3,3,3,3,3,3,3,3,3,3	0,3,1,0,0,1,2,2,3,3,3,3,0,2,0,1,3,2,2,0,2,2,2,2,2,3,3,0,1,1,0,3,1,0,1,3,0,0,0,2,3,1,1,0,1,0,1,3,0,3	2,2,2,2,2,2,2,2,2,2,2,2,2,2,2,2,2,2,2,2,2,2,2,2,2,2,2,2,2,2,2,2,2,2,2,2,2,2,2,2,2,2,2,2,2,2,2,2,2,2	0,0,1,1,0,1,1,1,1,0,1,1,0,0,1,1,1,1,0,0,0,1,0,1,1,0,0,0,1,0,0,0,0,0,0,0,0,1,0,0,1,1,1,1,0,0,1,1,1,0	0,0,1,1,0,1,1,1,1,0,1,1,0,0,1,1,1,1,0,0,0,1,0,1,1,0,0,0,1,0,0,0,0,0,0,0,0,1,0,0,1,1,1,1,0,0,1,1,1,0	0,0,1,1,0,1,1,1,1,0,1,1,0,0,1,1,1,1,0,0,0,1,0,1,1,0,0,0,1,0,0,0,0,0,0,0,1,1,0,0,1,1,1,1,0,0,1,1,1,0	0,0,1,1,0,1,1,1,1,0,1,0,0,0,1,1,1,1,0,0,0,1,0,1,1,0,0,0,1,0,0,0,0,0,0,1,1,1,0,0,1,1,1,1,0,0,1,1,1,0
793600	2,2,2,2,2,2,2,2,2,2,2,2,2,2,2,2,2,2,2,2,2,2,2,2,2,2,2,2,2,2,2,2,2,2,2,2,2,2,2,2,2,2,2,2,2,2,2,2,2,2	2,2,2,2,2,2,2,2,2,2,2,2,2,2,2,2,2,2,2,2,2,2,2,2,2,2,2,2,2,2,2,2,2,2,2,2,2,2,2,2,2,2,2,2,2,2,2,2,2,2	3,3,3,3,3,3,3,3,3,3,3,3,3,3,3,3,3,3,3,3,3,3,3,3,3,3,3,3,3,3,3,3,3,3,3,3,3,3,3,3,3,3,3,3,3,3,3,3,3,3	3,3,3,3,3,3,3,3,3,3,3,3,3,3,3,3,3,3,3,3,3,3,3,3,3,3,3,3,3,3,3,3,3,3,3,3,3,3,3,3,3,3,3,3,3,3,3,3,3,3	0,0,1,0,1,0,1,1,1,1,0,1,0,1,0,1,0,0,0,0,1,0,0,1,0,0,1,0,0,0,0,0,0,1,1,1,1,1,1,1,0,1,1,1,1,1,0,0,0,0	0,0,1,0,1,0,1,1,1,1,0,1,0,1,0,1,0,0,0,0,1,0,0,1,0,0,1,0,0,0,1,0,0,0,1,1,1,0,1,1,0,1,1,1,1,1,0,1,0,0	0,0,1,0,1,0,1,1,1,1,1,1,0,1,0,1,0,0,0,0,1,0,0,1,0,0,1,0,0,0,1,0,0,0,1,1,1,0,1,1,0,1,1,1,1,1,0,1,0,0	0,0,1,0,0,0,1,1,1,1,1,1,0,1,0,1,0,0,0,0,1,0,0,1,0,0,1,0,0,0,1,0,0,0,1,1,1,0,1,1,0,1,1,0,1,1,0,1,0,0	0,0,1,0,1,0,1,1,1,1,1,1,0,1,0,1,0,0,0,0,1,0,0,1,0,0,1,0,0,0,1,0,0,0,1,1,1,0,1,1,0,1,1,1,0,1,0,1,0,0	0,0,1,0,1,0,1,1,1,1,1,0,0,1,0,1,0,0,0,0,1,0,0,1,0,0,1,0,0,0,1,0,0,0,1,1,1,1,1,1,0,1,1,1,1,1,0,0,0,0	3,3,3,3,3,3,3,3,3,3,3,3,3,3,3,3,3,3,3,3,3,3,3,3,3,3,3,3,3,3,3,3,3,3,3,3,3,3,3,3,3,3,3,3,3,3,3,3,3,3	3,3,3,3,3,3,3,3,3,3,3,3,3,3,3,3,3,3,3,3,3,3,3,3,3,3,3,3,3,3,3,3,3,3,3,3,3,3,3,3,3,3,3,3,3,3,3,3,3,3	2,2,2,2,2,2,2,2,2,2,2,2,2,2,2,2,2,2,2,2,2,2,2,2,2,2,2,2,2,2,2,2,2,2,2,2,2,2,2,2,2,2,2,2,2,2,2,2,2,2	2,2,2,2,2,2,2,2,2,2,2,2,2,2,2,2,2,2,2,2,2,2,2,2,2,2,2,2,2,2,2,2,2,2,2,2,2,2,2,2,2,2,2,2,2,2,2,2,2,2	2,2,2,2,2,2,2,2,2,2,2,2,2,2,2,2,2,2,2,2,2,2,2,2,2,2,2,2,2,2,2,2,2,2,2,2,2,2,2,2,2,2,2,2,2,2,2,2,2,2	3,3,3,3,3,3,3,3,3,3,3,3,3,3,3,3,3,3,3,3,3,3,3,3,3,3,3,3,3,3,3,3,3,3,3,3,3,3,3,3,3,3,3,3,3,3,3,3,3,3	3,3,3,3,3,3,3,3,3,3,3,3,3,3,3,3,3,3,3,3,3,3,3,3,3,3,3,3,3,3,3,3,3,3,3,3,3,3,3,3,3,3,3,3,3,3,3,3,3,3	0,0,1,0,1,0,1,1,1,1,1,1,0,1,0,1,0,0,0,0,1,0,0,1,0,0,1,0,0,0,1,0,0,0,1,1,1,0,1,1,0,1,1,1,1,1,0,1,0,0	0,0,1,0,1,0,1,1,1,1,1,1,0,1,0,1,0,0,0,0,1,0,0,1,0,0,1,0,0,0,1,0,0,0,1,1,1,0,1,1,0,1,1,1,1,1,0,1,0,0	3,3,3,3,3,3,3,3,3,3,3,3,3,3,3,3,3,3,3,3,3,3,3,3,3,3,3,3,3,3,3,3,3,3,3,3,3,3,3,3,3,3,3,3,3,3,3,3,3,3	0,0,0,2,3,0,2,1,2,0,3,1,0,0,0,1,0,3,2,3,1,2,1,2,1,1,3,2,1,2,0,2,3,0,3,0,0,2,1,1,0,3,1,0,0,0,0,0,0,3	2,2,2,2,2,2,2,2,2,2,2,2,2,2,2,2,2,2,2,2,2,2,2,2,2,2,2,2,2,2,2,2,2,2,2,2,2,2,2,2,2,2,2,2,2,2,2,2,2,2	0,0,1,0,1,0,1,1,1,1,0,1,0,1,0,1,0,0,0,0,1,0,0,1,0,0,1,0,0,0,0,0,0,1,1,1,1,1,1,1,0,1,1,1,1,1,0,0,0,0	0,0,1,0,1,0,1,1,1,1,0,1,0,1,0,1,0,0,0,0,1,0,0,1,0,0,1,0,0,0,1,0,0,0,1,1,1,0,1,1,0,1,1,1,1,1,0,1,0,0	0,0,1,0,1,0,1,1,1,1,1,1,0,1,0,1,0,0,0,0,1,0,0,1,0,0,1,0,0,0,1,0,0,0,1,1,1,0,1,1,0,1,1,1,1,1,0,1,0,0	0,0,1,0,1,0,1,1,1,1,1,1,0,1,0,1,0,0,0,0,1,0,0,1,0,0,1,0,0,0,1,0,0,0,1,1,1,0,1,1,0,1,1,1,1,1,0,1,0,0
793700	2,2,2,2,2,2,2,2,2,2,2,2,2,2,2,2,2,2,2,2,2,2,2,2,2,2,2,2,2,2,2,2,2,2,2,2,2,2,2,2,2,2,2,2,2,2,2,2,2,2	2,2,2,2,2,2,2,2,2,2,2,2,2,2,2,2,2,2,2,2,2,2,2,2,2,2,2,2,2,2,2,2,2,2,2,2,2,2,2,2,2,2,2,2,2,2,2,2,2,2	3,3,3,3,3,3,3,3,3,3,3,3,3,3,3,3,3,3,3,3,3,3,3,3,3,3,3,3,3,3,3,3,3,3,3,3,3,3,3,3,3,3,3,3,3,3,3,3,3,3	3,3,3,3,3,3,3,3,3,3,3,3,3,3,3,3,3,3,3,3,3,3,3,3,3,3,3,3,3,3,3,3,3,3,3,3,3,3,3,3,3,3,3,3,3,3,3,3,3,3	0,1,1,0,1,0,1,1,0,1,1,1,0,1,1,0,1,0,1,1,1,1,0,0,0,0,0,0,1,1,1,0,0,0,1,0,1,1,0,1,0,1,0,0,1,1,0,0,0,1	0,1,1,0,1,0,1,1,0,1,1,1,0,0,1,0,1,0,1,0,1,1,0,0,0,0,0,0,1,1,1,0,0,1,1,0,1,1,0,1,0,1,0,0,1,1,0,0,0,1	0,1,1,0,1,0,1,1,0,1,1,0,0,0,1,0,1,0,1,1,1,1,0,0,0,0,0,0,1,1,1,0,0,1,1,0,1,1,0,0,0,1,0,0,1,1,0,0,0,1	0,1,1,0,1,0,1,1,0,1,1,0,0,0,1,0,1,0,1,0,1,1,0,0,0,0,0,0,1,1,1,0,0,1,1,0,1,1,0,0,0,1,0,0,1,1,0,0,0,1	0,1,1,0,1,0,1,1,0,1,1,0,0,0,1,0,1,0,1,0,1,1,0,0,0,0,0,0,1,0,1,0,0,1,1,0,1,0,0,0,0,1,0,0,1,1,0,0,0,1	0,1,1,0,1,0,1,0,0,0,1,0,0,0,1,0,1,0,1,0,1,1,0,0,0,0,0,0,1,1,1,0,0,0,1,0,1,0,0,0,0,1,0,0,1,1,0,0,0,1	3,3,3,3,3,3,3,3,3,3,3,3,3,3,3,3,3,3,3,3,3,3,3,3,3,3,3,3,3,3,3,3,3,3,3,3,3,3,3,3,3,3,3,3,3,3,3,3,3,3	3,3,3,3,3,3,3,3,3,3,3,3,3,3,3,3,3,3,3,3,3,3,3,3,3,3,3,3,3,3,3,3,3,3,3,3,3,3,3,3,3,3,3,3,3,3,3,3,3,3	2,2,2,2,2,2,2,2,2,2,2,2,2,2,2,2,2,2,2,2,2,2,2,2,2,2,2,2,2,2,2,2,2,2,2,2,2,2,2,2,2,2,2,2,2,2,2,2,2,2	2,2,2,2,2,2,2,2,2,2,2,2,2,2,2,2,2,2,2,2,2,2,2,2,2,2,2,2,2,2,2,2,2,2,2,2,2,2,2,2,2,2,2,2,2,2,2,2,2,2	2,2,2,2,2,2,2,2,2,2,2,2,2,2,2,2,2,2,2,2,2,2,2,2,2,2,2,2,2,2,2,2,2,2,2,2,2,2,2,2,2,2,2,2,2,2,2,2,2,2	3,3,3,3,3,3,3,3,3,3,3,3,3,3,3,3,3,3,3,3,3,3,3,3,3,3,3,3,3,3,3,3,3,3,3,3,3,3,3,3,3,3,3,3,3,3,3,3,3,3	3,3,3,3,3,3,3,3,3,3,3,3,3,3,3,3,3,3,3,3,3,3,3,3,3,3,3,3,3,3,3,3,3,3,3,3,3,3,3,3,3,3,3,3,3,3,3,3,3,3	0,1,1,0,1,0,1,0,0,0,1,0,0,0,1,0,1,0,1,0,1,1,0,0,0,0,0,0,1,1,1,0,0,0,1,0,1,0,0,0,0,1,0,0,1,1,0,0,0,1	0,1,1,0,1,0,1,1,0,1,1,0,0,0,1,0,1,0,1,0,1,1,0,0,0,0,0,0,1,1,1,0,0,1,1,0,1,0,0,0,0,1,0,0,1,1,0,0,0,1	3,3,3,3,3,3,3,3,2,3,3,3,3,3,3,3,3,3,3,3,3,3,3,3,3,3,3,3,3,3,3,3,3,3,3,3,3,3,3,3,3,3,3,3,3,3,3,3,3,3	0,1,0,1,1,1,1,1,1,1,1,1,0,2,1,0,1,1,1,1,3,0,0,3,0,0,0,3,0,3,1,2,0,2,1,1,0,1,2,1,0,1,0,1,3,0,0,1,1,1	2,2,2,2,2,2,2,2,2,2,2,2,2,2,2,2,2,2,2,2,2,2,2,2,2,2,2,2,2,2,2,2,2,2,2,2,2,2,2,2,2,2,2,2,2,2,2,2,2,2	0,1,1,0,1,0,1,1,0,1,1,1,0,0,1,0,1,0,1,1,1,1,0,0,0,0,0,0,1,1,1,0,0,0,1,0,1,1,0,1,0,1,0,0,1,1,0,0,0,1	0,1,1,0,1,0,1,1,0,1,1,1,0,0,1,0,1,0,1,0,1,1,0,0,0,0,0,0,1,1,1,0,0,0,1,0,1,1,0,1,0,1,0,0,1,1,0,0,0,1	0,1,1,0,1,0,1,1,0,1,1,0,0,0,1,0,1,0,1,1,1,1,0,0,0,0,0,0,1,1,1,0,0,1,1,0,1,1,0,0,0,1,0,0,1,1,0,0,0,1	0,1,1,0,1,0,1,1,0,1,1,0,0,0,1,0,1,0,1,0,1,1,0,0,0,0,0,0,1,1,1,0,0,1,1,0,1,1,0,0,0,1,0,0,1,1,0,0,0,1
793800	2,2,2,2,2,2,2,2,2,2,2,2,2,2,2,2,2,2,2,2,2,2,2,2,2,2,2,2,2,2,2,2,2,2,2,2,2,2,2,2,2,2,2,2,2,2,2,2,2,2	2,2,2,2,2,2,2,2,2,2,2,2,2,2,2,2,2,2,2,2,2,2,2,2,2,2,2,2,2,2,2,2,2,2,2,2,2,2,2,2,2,2,2,2,2,2,2,2,2,2	3,3,3,3,3,3,3,3,3,3,3,3,3,3,3,3,3,3,3,3,3,3,3,3,3,3,3,3,3,3,3,3,3,3,3,3,3,3,3,3,3,3,3,3,3,3,3,3,3,3	3,3,3,3,3,3,3,3,3,3,3,3,3,3,3,3,3,3,3,3,3,3,3,3,3,3,3,3,3,3,3,3,3,3,3,3,3,3,3,3,3,3,3,3,3,3,3,3,3,3	0,0,0,1,0,1,0,1,1,1,1,1,1,0,0,0,1,0,1,1,1,0,0,0,1,0,0,1,1,0,0,0,1,1,0,0,0,1,0,0,0,0,0,0,1,0,1,1,0,1	0,1,0,0,0,1,0,1,1,1,1,1,1,0,0,0,1,1,1,1,1,0,0,0,1,0,0,1,1,0,0,0,1,1,0,0,1,1,0,0,0,0,0,1,1,0,1,1,0,1	0,1,0,0,0,1,0,1,1,1,1,1,1,0,0,0,1,0,1,1,1,0,0,0,1,0,0,1,1,0,0,0,1,1,0,0,1,1,0,0,0,0,0,1,1,0,1,1,0,1	0,1,0,0,0,1,0,0,1,1,1,1,1,1,0,0,1,0,1,1,0,0,0,0,1,0,0,1,1,0,0,0,1,1,0,0,1,1,0,1,0,0,1,1,1,1,1,1,1,0	0,1,0,0,0,1,0,0,0,1,1,1,1,0,0,0,1,0,1,1,1,0,0,0,1,0,0,1,1,0,0,0,1,1,0,0,1,1,0,1,0,0,0,1,1,1,1,1,1,0	0,0,0,0,0,1,0,0,0,1,1,1,1,0,0,0,1,0,1,1,1,0,0,0,1,0,0,1,1,0,0,0,1,1,1,0,1,1,0,1,0,0,1,1,1,1,1,1,1,0	3,3,3,3,3,3,3,3,3,3,3,3,3,3,3,3,3,3,3,3,3,3,3,3,3,3,3,3,3,3,3,3,3,3,3,3,3,3,3,3,3,3,3,3,3,3,3,3,3,3	3,3,3,3,3,3,3,3,3,3,3,3,3,3,3,3,3,3,3,3,3,3,3,3,3,3,3,3,3,3,3,3,3,3,3,3,3,3,3,3,3,3,3,3,3,3,3,3,3,3	2,2,2,2,2,2,2,2,2,2,2,2,2,2,2,2,2,2,2,2,2,2,2,2,2,2,2,2,2,2,2,2,2,2,2,2,2,2,2,2,2,2,2,2,2,2,2,2,2,2	2,2,2,2,2,2,2,2,2,2,2,2,2,2,2,2,2,2,2,2,2,2,2,2,2,2,2,2,2,2,2,2,2,2,2,2,2,2,2,2,2,2,2,2,2,2,2,2,2,2	2,2,2,2,2,2,2,2,2,2,2,2,2,2,2,2,2,2,2,2,2,2,2,2,2,2,2,2,2,2,2,2,2,2,2,2,2,2,2,2,2,2,2,2,2,2,2,2,2,2	3,3,3,3,3,3,3,3,3,3,3,3,3,3,3,3,3,3,3,3,3,3,3,3,3,3,3,3,3,3,3,3,3,3,3,3,3,3,3,3,3,3,3,3,3,3,3,3,3,3	3,3,3,3,3,3,3,3,3,3,3,3,3,3,3,3,3,3,3,3,3,3,3,3,3,3,3,3,3,3,3,3,3,3,3,3,3,3,3,3,3,3,3,3,3,3,3,3,3,3	0,0,0,0,0,1,0,0,0,1,1,1,1,0,0,0,1,0,1,1,1,0,0,0,1,0,0,1,1,0,0,0,1,1,1,0,1,1,0,1,0,0,1,1,1,1,1,1,1,0	0,1,0,0,0,1,0,0,0,1,1,1,1,0,0,0,1,0,1,1,1,0,0,0,1,0,0,1,1,0,0,0,1,1,0,0,1,1,0,1,0,0,0,1,1,1,1,1,1,0	3,3,3,3,3,3,3,3,3,3,3,3,3,3,3,3,3,3,3,3,3,3,3,3,3,3,3,3,3,3,3,3,3,3,3,3,3,3,3,3,3,3,3,3,3,3,3,3,3,3	0,1,3,3,1,3,2,3,2,2,2,3,3,1,0,1,2,2,0,0,0,3,3,2,1,2,2,1,2,2,0,1,1,1,0,2,2,0,0,1,3,0,2,1,3,2,3,1,1,0	2,2,2,2,2,2,2,2,2,2,2,2,2,2,2,2,2,2,2,2,2,2,2,2,2,2,2,2,2,2,2,2,2,2,2,2,2,2,2,2,2,2,2,2,2,2,2,2,2,2	0,0,0,1,0,1,0,1,1,1,1,1,1,0,0,0,1,0,1,1,1,0,0,0,1,0,0,1,1,0,0,0,1,1,0,0,1,1,0,0,0,0,0,0,1,0,1,1,0,1	0,1,0,0,0,1,0,1,1,1,1,1,1,0,0,0,1,0,1,1,1,0,0,0,1,0,0,1,1,0,0,0,1,1,0,0,1,1,0,0,0,0,0,1,1,0,1,1,0,1	0,1,0,0,0,1,0,1,1,1,1,1,1,0,0,0,1,0,1,1,1,0,0,0,1,0,0,1,1,0,0,0,1,1,0,0,1,1,0,0,0,0,0,1,1,0,1,1,0,1	0,1,0,0,0,1,0,0,1,1,1,1,1,0,0,0,1,0,1,1,1,0,0,0,1,0,0,1,1,0,0,0,1,1,0,0,1,1,0,1,0,0,0,1,1,1,1,1,1,0
793900	2,2,2,2,2,2,2,2,2,2,2,2,2,2,2,2,2,2,2,2,2,2,2,2,2,2,2,2,2,2,2,2,2,2,2,2,2,2,2,2,2,2,2,2,2,2,2,2,2,2	2,2,2,2,2,2,2,2,2,2,2,2,2,2,2,2,2,2,2,2,2,2,2,2,2,2,2,2,2,2,2,2,2,2,2,2,2,2,2,2,2,2,2,2,2,2,2,2,2,2	3,3,3,3,3,3,3,3,3,3,3,3,3,3,3,3,3,3,3,3,3,3,3,3,3,3,3,3,3,3,3,3,3,3,3,3,3,3,3,3,3,3,3,3,3,3,3,3,3,3	3,3,3,3,3,3,3,3,3,3,3,3,3,3,3,3,3,3,3,3,3,3,3,3,3,3,3,3,3,3,3,3,3,3,3,3,3,3,3,3,3,3,3,3,3,3,3,3,3,3	1,1,0,0,0,1,1,1,1,1,1,0,1,0,1,0,1,0,0,0,0,0,1,1,1,1,0,0,1,1,0,1,1,1,1,1,1,1,1,0,0,1,1,1,0,1,0,0,0,1	1,1,0,1,0,1,1,1,1,1,0,0,1,0,1,0,1,0,0,0,0,0,1,1,1,1,0,0,1,1,0,1,1,1,1,1,1,1,1,0,0,1,1,0,0,0,0,0,0,1	1,1,0,0,0,1,1,1,1,1,0,0,1,0,1,0,1,0,0,0,0,0,1,1,1,1,0,0,1,1,0,1,1,1,1,1,1,1,1,0,0,1,1,1,0,0,0,0,0,1	1,0,0,0,0,1,1,1,1,1,0,0,1,0,1,0,1,0,0,0,0,0,1,1,1,1,0,0,1,1,0,1,1,1,1,1,1,1,1,0,0,1,1,1,0,0,0,0,0,1	1,0,0,0,0,1,1,1,1,0,0,0,1,0,1,0,1,0,0,0,0,0,1,1,1,1,0,0,1,1,0,1,1,1,1,1,1,1,1,0,0,1,1,1,0,0,0,0,0,1	1,0,0,0,0,1,1,1,1,1,0,0,1,0,1,0,1,0,0,0,0,0,1,1,1,1,0,0,0,1,0,1,1,0,1,1,1,0,1,0,0,1,1,1,0,0,0,0,0,1	3,3,3,3,3,3,3,3,3,3,3,3,3,3,3,3,3,3,3,3,3,3,3,3,3,3,3,3,3,3,3,3,3,3,3,3,3,3,3,3,3,3,3,3,3,3,3,3,3,3	3,3,3,3,3,3,3,3,3,3,3,3,3,3,3,3,3,3,3,3,3,3,3,3,3,3,3,3,3,3,3,3,3,3,3,3,3,3,3,3,3,3,3,3,3,3,3,3,3,3	2,2,2,2,2,2,2,2,2,2,2,2,2,2,2,2,2,2,2,2,2,2,2,2,2,2,2,2,2,2,2,2,2,2,2,2,2,2,2,2,2,2,2,2,2,2,2,2,2,2	2,2,2,2,2,2,2,2,2,2,2,2,2,2,2,2,2,2,2,2,2,2,2,2,2,2,2,2,2,2,2,2,2,2,2,2,2,2,2,2,2,2,2,2,2,2,2,2,2,2	2,2,2,2,2,2,2,2,2,2,2,2,2,2,2,2,2,2,2,2,2,2,2,2,2,2,2,2,2,2,2,2,2,2,2,2,2,2,2,2,2,2,2,2,2,2,2,2,2,2	3,3,3,3,3,3,3,3,3,3,3,3,3,3,3,3,3,3,3,3,3,3,3,3,3,3,3,3,3,3,3,3,3,3,3,3,3,3,3,3,3,3,3,3,3,3,3,3,3,3	3,3,3,3,3,3,3,3,3,3,3,3,3,3,3,3,3,3,3,3,3,3,3,3,3,3,3,3,3,3,3,3,3,3,3,3,3,3,3,3,3,3,3,3,3,3,3,3,3,3	1,0,0,0,0,1,1,1,1,1,0,0,1,0,1,0,1,0,0,0,0,0,1,1,1,1,0,0,1,1,0,1,1,1,1,1,1,0,1,0,0,1,1,1,0,0,0,0,0,1	1,0,0,0,0,1,1,1,1,1,0,0,1,0,1,0,1,0,0,0,0,0,1,1,1,1,0,0,1,1,0,1,1,1,1,1,1,1,1,0,0,1,1,1,0,0,0,0,0,1	3,3,3,3,3,3,3,3,3,3,3,3,3,3,3,3,3,3,3,3,3,3,3,3,3,3,3,3,3,3,3,3,3,3,3,3,3,3,3,3,3,3,3,3,3,3,3,3,3,3	0,1,1,0,0,2,1,3,1,3,3,0,2,1,3,2,2,3,3,2,3,2,2,1,3,1,0,0,1,2,3,0,3,2,0,3,2,2,0,3,2,1,1,0,0,0,3,2,3,1	2,2,2,2,2,2,2,2,2,2,2,2,2,2,2,2,2,2,2,2,2,2,2,2,2,2,2,2,2,2,2,2,2,2,2,2,2,2,2,2,2,2,2,2,2,2,2,2,2,2	1,1,0,0,0,1,1,1,1,1,0,0,1,0,1,0,1,0,0,0,0,0,1,1,1,1,0,0,1,1,0,1,1,1,1,1,1,1,1,0,0,1,1,1,0,1,0,0,0,1	1,1,0,0,0,1,1,1,1,1,0,0,1,0,1,0,1,0,0,0,0,0,1,1,1,1,0,0,1,1,0,1,1,1,1,1,1,1,1,0,0,1,1,1,0,0,0,0,0,1	1,1,0,0,0,1,1,1,1,1,0,0,1,0,1,0,1,0,0,0,0,0,1,1,1,1,0,0,1,1,0,1,1,1,1,1,1,1,1,0,0,1,1,1,0,0,0,0,0,1	1,0,0,0,0,1,1,1,1,1,0,0,1,0,1,0,1,0,0,0,0,0,1,1,1,1,0,0,1,1,0,1,1,1,1,1,1,1,1,0,0,1,1,1,0,0,0,0,0,1
794000	2,2,2,2,2,2,2,2,2,2,2,2,2,2,2,2,2,2,2,2,2,2,2,2,2,2,2,2,2,2,2,2,2,2,2,2,2,2,2,2,2,2,2,2,2,2,2,2,2,2	2,2,2,2,2,2,2,2,2,2,2,2,2,2,2,2,2,2,2,2,2,2,2,2,2,2,2,2,2,2,2,2,2,2,2,2,2,2,2,2,2,2,2,2,2,2,2,2,2,2	3,3,3,3,3,3,3,3,3,3,3,3,3,3,3,3,3,3,3,3,3,3,3,3,3,3,3,3,3,3,3,3,3,3,3,3,3,3,3,3,3,3,3,3,3,3,3,3,3,3	3,3,3,3,3,3,3,3,3,3,3,3,3,3,3,3,3,3,3,3,3,3,3,3,3,3,3,3,3,3,3,3,3,3,3,3,3,3,3,3,3,3,3,3,3,3,3,3,3,3	1,0,1,1,1,0,1,1,0,0,0,1,1,1,0,1,1,0,0,0,1,1,1,0,0,1,0,0,0,1,1,0,1,0,0,1,1,1,1,0,1,1,1,0,1,1,0,1,0,0	1,0,1,1,1,0,1,0,0,0,0,1,1,1,0,1,1,0,0,0,1,1,1,0,1,1,0,0,0,1,1,0,0,0,0,1,1,1,1,0,0,1,1,1,1,1,0,1,0,0	1,0,1,1,1,0,1,0,0,0,0,0,1,1,0,1,1,0,0,0,1,1,1,0,0,1,0,0,0,1,0,0,0,0,0,1,1,1,1,0,0,1,1,0,0,1,0,1,0,0	1,0,1,1,1,0,1,0,0,0,0,0,1,1,0,1,1,0,0,0,1,1,1,0,0,1,0,0,0,1,1,0,0,0,0,1,1,1,1,0,0,1,1,0,0,1,0,1,0,0	1,0,1,1,1,0,1,0,0,0,0,0,1,1,0,1,1,0,0,0,1,1,1,0,0,1,0,0,0,1,1,0,0,0,0,1,1,1,1,0,0,1,1,0,0,1,0,1,0,0	1,0,1,0,1,0,1,1,0,1,0,1,0,1,0,1,1,1,0,1,1,1,1,0,0,1,0,0,0,1,1,0,0,0,1,1,1,1,1,0,0,1,1,0,0,1,0,1,0,0	3,3,3,3,3,3,3,3,3,3,3,3,3,3,3,3,3,3,3,3,3,3,3,3,3,3,3,3,3,3,3,3,3,3,3,3,3,3,3,3,3,3,3,3,3,3,3,3,3,3	3,3,3,3,3,3,3,3,3,3,3,3,3,3,3,3,3,3,3,3,3,3,3,3,3,3,3,3,3,3,3,3,3,3,3,3,3,3,3,3,3,3,3,3,3,3,3,3,3,3	2,2,2,2,2,2,2,2,2,2,2,2,2,2,2,2,2,2,2,2,2,2,2,2,2,2,2,2,2,2,2,2,2,2,2,2,2,2,2,2,2,2,2,2,2,2,2,2,2,2	2,2,2,2,2,2,2,2,2,2,2,2,2,2,2,2,2,2,2,2,2,2,2,2,2,2,2,2,2,2,2,2,2,2,2,2,2,2,2,2,2,2,2,2,2,2,2,2,2,2	2,2,2,2,2,2,2,2,2,2,2,2,2,2,2,2,2,2,2,2,2,2,2,2,2,2,2,2,2,2,2,2,2,2,2,2,2,2,2,2,2,2,2,2,2,2,2,2,2,2	3,3,3,3,3,3,3,3,3,3,3,3,3,3,3,3,3,3,3,3,3,3,3,3,3,3,3,3,3,3,3,3,3,3,3,3,3,3,3,3,3,3,3,3,3,3,3,3,3,3	3,3,3,3,3,3,3,3,3,3,3,3,3,3,3,3,3,3,3,3,3,3,3,3,3,3,3,3,3,3,3,3,3,3,3,3,3,3,3,3,3,3,3,3,3,3,3,3,3,3	1,0,1,1,1,0,1,1,0,0,0,0,0,1,0,1,1,1,0,1,1,1,1,0,0,1,0,0,0,1,1,0,0,0,1,1,1,1,1,0,0,1,1,0,0,1,0,1,0,0	1,0,1,1,1,0,1,0,0,0,0,0,1,1,0,1,1,0,0,0,1,1,1,0,0,1,0,0,0,1,1,0,0,0,0,1,1,1,1,0,0,1,1,0,0,1,0,1,0,0	3,3,3,3,3,3,3,3,3,3,3,3,3,3,3,3,3,3,3,3,3,3,3,3,3,3,3,3,3,3,3,3,3,3,3,3,3,3,3,3,3,3,3,3,3,3,3,3,3,3	3,3,0,2,0,3,3,3,3,3,3,3,3,3,0,3,2,3,3,3,3,3,3,0,3,3,3,2,1,3,3,1,1,2,3,1,1,0,1,1,0,3,2,0,2,3,3,2,3,3	2,2,2,2,2,2,2,2,2,2,2,2,2,2,2,2,2,2,2,2,2,2,2,2,2,2,2,2,2,2,2,2,2,2,2,2,2,2,2,2,2,2,2,2,2,2,2,2,2,2	1,0,1,1,1,0,1,1,0,0,0,1,1,3,0,1,1,0,0,0,1,1,1,0,0,1,0,0,0,1,1,0,1,0,0,1,1,1,1,0,1,1,1,0,1,1,0,1,0,0	1,0,1,1,1,0,1,0,0,0,0,1,1,1,0,1,1,0,0,0,1,1,1,0,0,1,0,0,0,1,1,0,0,0,0,1,1,1,1,0,0,1,1,0,1,1,0,1,0,0	1,0,1,1,1,0,1,0,0,0,0,0,1,1,0,1,1,0,0,0,1,1,1,0,0,1,0,0,0,1,1,0,0,0,0,1,1,1,1,0,0,1,1,0,0,1,0,1,0,0	1,0,1,1,1,0,1,0,0,0,0,0,1,1,0,1,1,0,0,0,1,1,1,0,0,1,0,0,0,1,1,0,0,0,0,1,1,1,1,0,0,1,1,0,0,1,0,1,0,0
794100	2,2,2,2,2,2,2,2,2,2,2,2,2,2,2,2,2,2,2,2,2,2,2,2,2,2,2,2,2,2,2,2,2,2,2,2,2,2,2,2,2,2,2,2,2,2,2,2,2,2	2,2,2,2,2,2,2,2,2,2,2,2,2,2,2,2,2,2,2,2,2,2,2,2,2,2,2,2,2,2,2,2,2,2,2,2,2,2,2,2,2,2,2,2,2,2,2,2,2,2	3,3,3,3,3,3,3,3,3,3,3,3,3,3,3,3,3,3,3,3,3,3,3,3,3,3,3,3,3,3,3,3,3,3,3,3,3,3,3,3,3,3,3,3,3,3,3,3,3,3	3,3,3,3,3,3,3,3,3,3,3,3,3,3,3,3,3,3,3,3,3,3,3,3,3,3,3,3,3,3,3,3,3,3,3,3,3,3,3,3,3,3,3,3,3,3,3,3,3,3	0,1,1,1,0,1,0,0,0,0,1,1,1,0,0,0,1,0,1,1,0,0,1,1,1,1,0,0,1,0,1,1,0,1,1,0,1,0,0,0,1,1,1,1,1,0,1,0,1,1	0,1,1,1,0,1,0,0,0,0,1,1,1,0,0,0,1,0,1,1,0,0,1,1,1,1,0,0,1,0,1,1,0,0,1,0,1,0,0,0,1,1,1,1,1,0,1,0,1,1	0,1,0,0,0,1,0,0,0,0,1,1,1,0,0,0,1,0,1,1,0,1,1,1,0,1,0,0,0,0,1,1,0,0,1,0,1,0,0,0,1,1,1,1,1,1,1,0,1,0	0,1,1,0,0,1,0,0,0,0,1,1,1,0,0,0,1,0,1,1,0,1,1,1,0,1,1,0,1,0,1,1,0,0,1,1,1,0,0,0,1,0,1,1,1,1,1,0,1,0	0,1,1,1,0,1,0,0,0,0,1,1,1,0,0,0,1,0,0,1,0,1,1,1,0,1,1,0,1,0,1,1,0,0,1,1,1,0,0,0,1,0,1,1,1,1,1,0,1,0	0,1,1,1,0,1,0,0,0,0,1,1,1,0,1,0,1,0,0,1,0,1,1,1,0,1,1,0,1,0,1,1,0,0,1,1,1,0,0,0,1,0,1,1,1,1,1,0,1,0	3,3,3,3,3,3,3,3,3,3,3,3,3,3,3,3,3,3,3,3,3,3,3,3,3,3,3,3,3,3,3,3,3,3,3,3,3,3,3,3,3,3,3,3,3,3,3,3,3,3	3,3,3,3,3,3,3,3,3,3,3,3,3,3,3,3,3,3,3,3,3,3,3,3,3,3,3,3,3,3,3,3,3,3,3,3,3,3,3,3,3,3,3,3,3,3,3,3,3,3	2,2,2,2,2,2,2,2,2,2,2,2,2,2,2,2,2,2,2,2,2,2,2,2,2,2,2,2,2,2,2,2,2,2,2,2,2,2,2,2,2,2,2,2,2,2,2,2,2,2	2,2,2,2,2,2,2,2,2,2,2,2,2,2,2,2,2,2,2,2,2,2,2,2,2,2,2,2,2,2,2,2,2,2,2,2,2,2,2,2,2,2,2,2,2,2,2,2,2,2	2,2,2,2,2,2,2,2,2,2,2,2,2,2,2,2,2,2,2,2,2,2,2,2,2,2,2,2,2,2,2,2,2,2,2,2,2,2,2,2,2,2,2,2,2,2,2,2,2,2	3,3,3,3,3,3,3,3,3,3,3,3,3,3,3,3,3,3,3,3,3,3,3,3,3,3,3,3,3,3,3,3,3,3,3,3,3,3,3,3,3,3,3,3,3,3,3,3,3,3	3,3,3,3,3,3,3,3,3,3,3,3,3,3,3,3,3,3,3,3,3,3,3,3,3,3,3,3,3,3,3,3,3,3,3,3,3,3,3,3,3,3,3,3,3,3,3,3,3,3	0,1,1,1,0,1,0,0,0,0,1,1,1,0,1,0,1,0,0,1,0,1,1,1,0,1,1,0,1,0,1,1,0,0,1,1,1,0,0,0,1,0,1,1,1,1,1,0,1,0	0,1,1,1,0,1,0,0,0,0,1,1,1,0,0,0,1,0,0,1,0,1,1,1,0,1,1,0,1,0,1,1,0,0,1,1,1,0,0,0,1,0,1,1,1,1,1,0,1,0	3,3,3,3,3,3,3,3,3,3,3,3,3,3,3,3,3,3,3,3,3,3,3,3,3,3,3,3,3,3,3,3,3,3,3,3,3,3,3,3,3,3,3,3,3,3,3,3,3,3	0,0,1,0,0,2,3,3,0,1,2,2,3,2,2,0,1,0,0,3,1,1,2,1,3,2,2,2,0,2,3,0,3,3,3,2,3,1,1,0,3,1,0,3,0,3,0,3,1,3	2,2,2,2,2,2,2,2,2,2,2,2,2,2,2,2,2,2,2,2,2,2,2,2,2,2,2,2,2,2,2,2,2,2,2,2,2,2,2,2,2,2,2,2,2,2,2,2,2,2	0,1,1,1,0,1,0,0,0,0,1,1,1,0,0,0,1,0,1,1,0,0,1,1,1,1,0,0,1,0,1,1,0,0,1,0,1,0,0,0,1,1,1,1,1,0,1,0,1,1	0,1,1,1,0,1,0,0,0,0,1,1,1,0,0,0,1,0,1,1,0,0,1,1,1,1,0,0,1,0,1,1,0,0,1,0,1,0,0,0,1,1,1,1,1,0,1,0,1,1	0,1,1,0,0,1,0,0,0,0,1,1,1,0,0,0,1,0,1,1,0,1,1,1,1,1,0,0,1,0,1,1,0,0,1,0,1,0,0,0,1,1,1,1,1,1,1,0,1,0	0,1,1,0,0,1,0,0,0,0,1,1,1,0,0,0,1,0,1,1,0,1,1,1,0,1,1,0,1,0,1,1,0,0,1,1,1,0,0,0,1,0,1,1,1,1,1,0,1,0
794200	2,2,2,2,2,2,2,2,2,2,2,2,2,2,2,2,2,2,2,2,2,2,2,2,2,2,2,2,2,2,2,2,2,2,2,2,2,2,2,2,2,2,2,2,2,2,2,2,2,2	2,2,2,2,2,2,2,2,2,2,2,2,2,2,2,2,2,2,2,2,2,2,2,2,2,2,2,2,2,2,2,2,2,2,2,2,2,2,2,2,2,2,2,2,2,2,2,2,2,2	3,3,3,3,3,3,3,3,3,3,3,3,3,3,3,3,3,3,3,3,3,3,3,3,3,3,3,3,3,3,3,3,3,3,3,3,3,3,3,3,3,3,3,3,3,3,3,3,3,3	3,3,3,3,3,3,3,3,3,3,3,3,3,3,3,3,3,3,3,3,3,3,3,3,3,3,3,3,3,3,3,3,3,3,3,3,3,3,3,3,3,3,3,3,3,3,3,3,3,3	1,0,0,1,0,1,0,0,0,0,1,1,0,1,1,0,0,1,1,1,1,0,1,1,1,0,1,0,1,0,1,0,0,0,1,1,1,0,1,0,1,1,0,0,0,0,1,0,0,0	1,0,1,1,0,1,0,0,0,0,1,1,0,1,1,0,0,1,1,1,1,0,1,1,1,0,1,0,1,0,1,0,0,0,1,1,1,0,1,0,1,1,0,0,0,0,1,0,0,0	1,0,1,1,0,1,0,0,0,1,1,1,0,1,1,0,0,1,1,1,1,0,1,1,1,0,1,0,1,0,1,0,0,0,1,1,1,0,1,0,1,1,0,0,0,0,1,0,0,0	1,1,1,0,0,1,0,0,0,0,1,1,0,1,1,0,0,1,1,1,1,0,1,1,1,0,1,0,1,0,1,0,0,0,1,1,0,0,1,0,1,1,0,0,0,0,1,0,0,0	1,1,1,1,0,1,0,0,0,0,1,1,0,1,1,0,0,1,1,1,1,0,1,1,1,0,1,0,1,0,1,0,0,0,1,1,0,0,1,0,1,1,0,0,0,0,1,0,0,0	1,1,1,1,0,1,0,0,0,0,1,1,0,1,1,0,0,1,1,1,1,0,1,1,1,0,1,0,1,0,1,0,0,0,1,1,0,0,0,0,1,1,0,0,0,0,1,0,0,0	3,3,3,3,3,3,3,3,3,3,3,3,3,3,3,3,3,3,3,3,3,3,3,3,3,3,3,3,3,3,3,3,3,3,3,3,3,3,3,3,3,3,3,3,3,3,3,3,3,3	3,3,3,3,3,3,3,3,3,3,3,3,3,3,3,3,3,3,3,3,3,3,3,3,3,3,3,3,3,3,3,3,3,3,3,3,3,3,3,3,3,3,3,3,3,3,3,3,3,3	2,2,2,2,2,2,2,2,2,2,2,2,2,2,2,2,2,2,2,2,2,2,2,2,2,2,2,2,2,2,2,2,2,2,2,2,2,2,2,2,2,2,2,2,2,2,2,2,2,2	2,2,2,2,2,2,2,2,2,2,2,2,2,2,2,2,2,2,2,2,2,2,2,2,2,2,2,2,2,2,2,2,2,2,2,2,2,2,2,2,2,2,2,2,2,2,2,2,2,2	2,2,2,2,2,2,2,2,2,2,2,2,2,2,2,2,2,2,2,2,2,2,2,2,2,2,2,2,2,2,2,2,2,2,2,2,2,2,2,2,2,2,2,2,2,2,2,2,2,2	3,3,3,3,3,3,3,3,3,3,3,3,3,3,3,3,3,3,3,3,3,3,3,3,3,3,3,3,3,3,3,3,3,3,3,3,3,3,3,3,3,3,3,3,3,3,3,3,3,3	3,3,3,3,3,3,3,3,3,3,3,3,3,3,3,3,3,3,3,3,3,3,3,3,3,3,3,3,3,3,3,3,3,3,3,3,3,3,3,3,3,3,3,3,3,3,3,3,3,3	1,1,1,1,0,1,0,0,0,0,1,1,0,1,1,0,0,1,1,1,1,0,1,1,1,0,1,0,1,0,1,0,0,0,1,1,0,0,1,0,1,1,0,0,0,0,1,0,0,0	1,1,1,1,0,1,0,0,0,0,1,1,0,1,1,0,0,1,1,1,1,0,1,1,1,0,1,0,1,0,1,0,0,0,1,1,0,0,1,0,1,1,0,0,0,0,1,0,0,0	3,3,3,3,3,3,3,3,3,3,3,3,3,3,3,3,3,3,3,3,3,3,3,3,3,3,3,3,3,3,3,3,3,3,3,3,3,3,3,3,3,3,3,3,3,3,3,3,3,3	0,0,0,0,1,2,2,3,0,0,2,0,0,2,1,0,3,3,1,0,2,0,0,2,0,2,0,0,1,1,1,0,0,2,2,2,0,1,1,1,1,1,2,1,1,0,2,0,0,1	2,2,2,2,2,2,2,2,2,2,2,2,2,2,2,2,2,2,2,2,2,2,2,2,2,2,2,2,2,2,2,2,2,2,2,2,2,2,2,2,2,2,2,2,2,2,2,2,2,2	1,0,1,1,0,1,0,0,0,0,1,1,0,1,1,0,0,1,1,1,1,0,1,1,1,0,1,0,1,0,1,0,0,0,1,1,1,0,1,0,1,1,0,0,0,0,1,0,0,0	1,0,1,1,0,1,0,0,0,0,1,1,0,1,1,0,0,1,1,1,1,0,1,1,1,0,1,0,1,0,1,0,0,0,1,1,1,0,1,0,1,1,0,0,0,0,1,0,0,0	1,0,1,1,0,1,0,0,0,1,1,1,0,1,1,0,0,1,1,1,1,0,1,1,1,0,1,0,1,0,1,0,0,0,1,1,1,0,1,0,1,1,0,0,0,0,1,0,0,0	1,1,1,1,0,1,0,0,0,0,1,1,0,1,1,0,0,1,1,1,1,0,1,1,1,0,1,0,1,0,1,0,0,0,1,1,0,0,1,0,1,1,0,0,0,0,1,0,0,0
794300	2,2,2,2,2,2,2,2,2,2,2,2,2,2,2,2,2,2,2,2,2,2,2,2,2,2,2,2,2,2,2,2,2,2,2,2,2,2,2,2,2,2,2,2,2,2,2,2,2,2	2,2,2,2,2,2,2,2,2,2,2,2,2,2,2,2,2,2,2,2,2,2,2,2,2,2,2,2,2,2,2,2,2,2,2,2,2,2,2,2,2,2,2,2,2,2,2,2,2,2	3,3,3,3,3,3,3,3,3,3,3,3,3,3,3,3,3,3,3,3,3,3,3,3,3,3,3,3,3,3,3,3,3,3,3,3,3,3,3,3,3,3,3,3,3,3,3,3,3,3	3,3,3,3,3,3,3,3,3,3,3,3,3,3,3,3,3,3,3,3,3,3,3,3,3,3,3,3,3,3,3,3,3,3,3,3,3,3,3,3,3,3,3,3,3,3,3,3,3,3	0,1,0,1,0,0,1,1,0,0,1,1,1,0,0,1,1,1,1,1,1,1,1,1,0,1,1,1,1,1,0,1,1,0,0,0,0,1,1,1,0,1,1,0,1,1,0,1,1,1	0,1,0,1,0,0,1,1,0,0,1,1,1,0,0,1,1,1,1,1,1,1,1,1,0,1,1,1,1,1,0,1,1,0,0,0,0,1,1,1,0,1,1,0,1,1,0,1,1,1	0,1,0,1,0,0,1,1,0,0,1,0,1,0,0,1,1,1,1,1,1,1,1,1,0,1,1,1,1,1,1,1,1,0,0,0,0,1,1,1,0,1,1,0,1,1,0,1,1,1	0,1,0,1,0,0,1,1,0,0,1,1,1,0,0,1,1,1,1,1,1,1,1,1,0,1,1,1,1,1,0,1,1,0,1,0,0,1,1,1,0,1,1,0,1,1,0,1,1,1	0,1,0,0,0,0,0,1,0,0,1,1,1,0,0,1,1,1,1,1,1,1,1,1,0,1,0,1,1,1,0,1,1,0,1,0,0,1,1,0,0,1,1,0,1,1,0,1,1,1	0,1,0,1,0,0,1,0,0,0,1,1,1,0,0,1,1,1,1,1,1,1,1,1,0,1,0,1,1,1,0,1,0,1,1,1,0,1,1,0,0,1,1,0,1,1,0,1,1,1	3,3,3,3,3,3,3,3,3,3,3,3,3,3,3,3,3,3,3,3,3,3,3,3,3,3,3,3,3,3,3,3,3,3,3,3,3,3,3,3,3,3,3,3,3,3,3,3,3,3	3,3,3,3,3,3,3,3,3,3,3,3,3,3,3,3,3,3,3,3,3,3,3,3,3,3,3,3,3,3,3,3,3,3,3,3,3,3,3,3,3,3,3,3,3,3,3,3,3,3	2,2,2,2,2,2,2,2,2,2,2,2,2,2,2,2,2,2,2,2,2,2,2,2,2,2,2,2,2,2,2,2,2,2,2,2,2,2,2,2,2,2,2,2,2,2,2,2,2,2	2,2,2,2,2,2,2,2,2,2,2,2,2,2,2,2,2,2,2,2,2,2,2,2,2,2,2,2,2,2,2,2,2,2,2,2,2,2,2,2,2,2,2,2,2,2,2,2,2,2	2,2,2,2,2,2,2,2,2,2,2,2,2,2,2,2,2,2,2,2,2,2,2,2,2,2,2,2,2,2,2,2,2,2,2,2,2,2,2,2,2,2,2,2,2,2,2,2,2,2	3,3,3,3,3,3,3,3,3,3,3,3,3,3,3,3,3,3,3,3,3,3,3,3,3,3,3,3,3,3,3,3,3,3,3,3,3,3,3,3,3,3,3,3,3,3,3,3,3,3	3,3,3,3,3,3,3,3,3,3,3,3,3,3,3,3,3,3,3,3,3,3,3,3,3,3,3,3,3,3,3,3,3,3,3,3,3,3,3,3,3,3,3,3,3,3,3,3,3,3	0,1,0,1,0,0,1,0,0,0,1,1,1,0,0,1,1,1,1,1,1,1,1,1,0,1,0,1,1,1,0,1,1,0,1,1,0,1,1,0,0,1,1,0,1,1,0,1,1,1	0,1,0,1,0,0,1,1,0,0,1,1,1,0,0,1,1,1,1,1,1,1,1,1,0,1,0,1,1,1,0,1,1,0,1,0,0,1,1,0,0,1,1,0,1,1,0,1,1,1	3,3,3,3,3,3,3,3,3,3,3,3,3,3,3,3,3,3,3,3,3,3,3,3,3,3,3,3,3,3,3,3,3,3,3,3,3,3,3,3,3,3,3,3,3,3,3,3,3,3	2,0,3,0,0,0,0,0,0,1,2,1,3,3,0,0,3,2,1,0,0,3,2,0,0,2,3,3,3,0,2,3,3,0,3,0,0,1,0,3,3,1,1,0,2,1,2,3,3,1	2,2,2,2,2,2,2,2,2,2,2,2,2,2,2,2,2,2,2,2,2,2,2,2,2,2,2,2,2,2,2,2,2,2,2,2,2,2,2,2,2,2,2,2,2,2,2,2,2,2	0,1,0,1,0,0,1,1,0,0,1,1,1,0,0,1,1,1,1,1,1,1,1,1,0,1,1,1,1,1,0,1,1,0,0,0,0,1,1,1,0,1,1,0,1,1,0,1,1,1	0,1,0,1,0,0,1,1,0,0,1,1,1,0,0,1,1,1,1,1,1,1,1,1,0,1,1,1,1,1,0,1,1,0,0,0,0,1,1,1,0,1,1,0,1,1,0,1,1,1	0,1,0,1,0,0,1,1,0,0,1,1,1,0,0,1,1,1,1,1,1,1,1,1,0,1,1,1,1,1,0,1,1,0,0,0,0,1,1,1,0,1,1,0,1,1,0,1,1,1	0,1,0,1,0,0,1,1,0,0,1,1,1,0,0,1,1,1,1,1,1,1,1,1,0,1,1,1,1,1,0,1,1,0,1,0,0,1,1,1,0,1,1,0,1,1,0,1,1,1
794400	2,2,2,2,2,2,2,2,2,2,2,2,2,2,2,2,2,2,2,2,2,2,2,2,2,2,2,2,2,2,2,2,2,2,2,2,2,2,2,2,2,2,2,2,2,2,2,2,2,2	2,2,2,2,2,2,2,2,2,2,2,2,2,2,2,2,2,2,2,2,2,2,2,2,2,2,2,2,2,2,2,2,2,2,2,2,2,2,2,2,2,2,2,2,2,2,2,2,2,2	3,3,3,3,3,3,3,3,3,3,3,3,3,3,3,3,3,3,3,3,3,3,3,3,3,3,3,3,3,3,3,3,3,3,3,3,3,3,3,3,3,3,3,3,3,3,3,3,3,3	3,3,3,3,3,3,3,3,3,3,3,3,3,3,3,3,3,3,3,3,3,3,3,3,3,3,3,3,3,3,3,3,3,3,3,3,3,3,3,3,3,3,3,3,3,3,3,3,3,3	1,0,0,0,0,1,1,1,1,1,0,1,1,0,1,0,0,1,0,1,0,0,1,1,1,0,0,0,0,0,0,0,1,0,0,1,0,1,0,0,0,1,0,1,1,1,0,1,0,1	1,0,0,0,0,1,1,1,1,1,0,1,1,0,1,0,0,1,0,1,0,0,1,1,1,0,0,0,0,0,0,0,1,0,0,1,0,1,0,0,0,1,0,1,1,1,0,1,0,1	1,0,0,0,0,1,0,1,1,1,0,1,1,0,1,0,1,1,0,1,1,0,1,1,1,0,0,0,0,0,0,0,1,0,0,1,0,1,0,1,0,0,0,1,1,1,1,1,0,1	1,0,0,0,0,1,0,1,1,0,0,1,1,1,1,0,1,1,1,1,0,0,1,1,1,0,0,0,0,1,0,0,1,0,0,0,0,1,0,1,0,0,0,1,1,1,1,1,0,0	1,0,0,0,0,1,0,1,1,0,0,1,1,0,1,0,1,1,0,1,0,0,1,1,1,0,0,0,0,0,0,0,1,0,0,1,0,0,0,1,0,0,0,1,1,1,1,1,0,1	1,0,0,0,0,1,0,1,1,0,0,1,1,0,1,0,1,1,0,1,1,0,1,1,1,0,0,0,0,0,0,1,1,0,0,1,1,0,1,1,0,0,0,1,1,1,1,1,0,1	3,3,3,3,3,3,3,3,3,3,3,3,3,3,3,3,3,3,3,3,3,3,3,3,3,3,3,3,3,3,3,3,3,3,3,3,3,3,3,3,3,3,3,3,3,3,3,3,3,3	3,3,3,3,3,3,3,3,3,3,3,3,3,3,3,3,3,3,3,3,3,3,3,3,3,3,3,3,3,3,3,3,3,3,3,3,3,3,3,3,3,3,3,3,3,3,3,3,3,3	2,2,2,2,2,2,2,2,2,2,2,2,2,2,2,2,2,2,2,2,2,2,2,2,2,2,2,2,2,2,2,2,2,2,2,2,2,2,2,2,2,2,2,2,2,2,2,2,2,2	2,2,2,2,2,2,2,2,2,2,2,2,2,2,2,2,2,2,2,2,2,2,2,2,2,2,2,2,2,2,2,2,2,2,2,2,2,2,2,2,2,2,2,2,2,2,2,2,2,2	2,2,2,2,2,2,2,2,2,2,2,2,2,2,2,2,2,2,2,2,2,2,2,2,2,2,2,2,2,2,2,2,2,2,2,2,2,2,2,2,2,2,2,2,2,2,2,2,2,2	3,3,3,3,3,3,3,3,3,3,3,3,3,3,3,3,3,3,3,3,3,3,3,3,3,3,3,3,3,3,3,3,3,3,3,3,3,3,3,3,3,3,3,3,3,3,3,3,3,3	3,3,3,3,3,3,3,3,3,3,3,3,3,3,3,3,3,3,3,3,3,3,3,3,3,3,3,3,3,3,3,3,3,3,3,3,3,3,3,3,3,3,3,3,3,3,3,3,3,3	1,0,0,0,0,1,0,1,1,0,0,1,1,0,1,0,1,1,0,1,1,0,1,1,1,0,0,0,0,0,0,1,1,0,0,1,1,0,0,1,0,0,0,1,1,1,1,1,0,1	1,0,0,0,0,1,0,1,1,0,0,1,1,0,1,0,1,1,0,1,1,0,1,1,1,0,0,0,0,0,0,0,1,0,0,1,0,0,0,1,0,0,0,1,1,1,1,1,0,1	3,3,3,3,3,3,3,3,3,3,3,3,3,3,3,3,3,3,3,3,3,3,3,3,3,3,3,3,3,3,3,3,3,3,3,3,3,3,3,3,3,3,3,3,3,3,3,3,3,3	3,1,2,1,3,2,3,1,2,3,0,1,1,2,1,3,2,2,2,3,0,3,3,0,1,1,3,3,1,3,2,3,0,3,3,2,3,2,2,3,3,1,2,2,2,2,1,2,1,2	2,2,2,2,2,2,2,2,2,2,2,2,2,2,2,2,2,2,2,2,2,2,2,2,2,2,2,2,2,2,2,2,2,2,2,2,2,2,2,2,2,2,2,2,2,2,2,2,2,2	1,0,0,0,0,1,1,1,1,1,0,1,1,0,1,0,0,1,0,1,0,0,1,1,1,0,0,0,0,0,0,0,1,0,0,1,0,1,0,0,0,1,0,1,1,1,0,1,0,1	1,0,0,0,0,1,1,1,1,1,0,1,1,0,1,0,0,1,0,1,0,0,1,1,1,0,0,0,0,0,0,0,1,0,0,1,0,1,0,0,0,1,0,1,1,1,0,1,0,1	1,0,0,0,0,1,0,1,1,1,0,1,1,0,1,0,1,1,0,1,0,0,1,1,1,0,0,0,0,0,0,0,1,0,0,1,0,1,0,1,0,0,0,1,1,1,1,1,0,1	1,0,0,0,0,1,0,1,1,0,0,1,1,0,1,0,1,1,1,1,0,0,1,1,1,0,0,0,0,0,0,0,1,0,0,1,0,1,0,1,0,0,0,1,1,1,1,1,0,1
794500	2,2,2,2,2,2,2,2,2,2,2,2,2,2,2,2,2,2,2,2,2,2,2,2,2,2,2,2,2,2,2,2,2,2,2,2,2,2,2,2,2,2,2,2,2,2,2,2,2,2	2,2,2,2,2,2,2,2,2,2,2,2,2,2,2,2,2,2,2,2,2,2,2,2,2,2,2,2,2,2,2,2,2,2,2,2,2,2,2,2,2,2,2,2,2,2,2,2,2,2	3,3,3,3,3,3,3,3,3,3,3,3,3,3,3,3,3,3,3,3,3,3,3,3,3,3,3,3,3,3,3,3,3,3,3,3,3,3,3,3,3,3,3,3,3,3,3,3,3,3	3,3,3,3,3,3,3,3,3,3,3,3,3,3,3,3,3,3,3,3,3,3,3,3,3,3,3,3,3,3,3,3,3,3,3,3,3,3,3,3,3,3,3,3,3,3,3,3,3,3	1,0,0,1,1,0,0,0,0,0,0,0,1,0,0,1,1,0,0,1,1,0,1,0,1,1,0,1,1,0,0,1,0,1,1,0,0,0,1,1,0,1,0,0,0,1,1,0,0,0	1,0,0,1,1,0,0,0,0,0,0,0,1,0,0,1,0,0,0,1,1,0,1,0,1,1,0,1,1,0,0,1,0,1,1,0,0,0,1,1,0,1,0,0,0,1,1,0,0,0	1,0,0,1,1,0,0,0,0,0,0,0,1,0,0,1,0,0,0,1,1,0,1,0,1,1,0,1,1,0,0,1,0,1,1,0,0,0,1,1,0,1,1,0,0,1,1,0,0,0	1,0,0,1,1,1,0,0,0,0,0,0,0,0,0,1,0,0,1,1,1,0,1,0,1,1,0,1,1,0,0,1,0,1,0,1,0,0,1,1,0,1,1,0,0,1,1,0,0,0	1,0,0,1,0,1,0,0,0,0,0,0,0,0,0,1,0,0,1,1,1,0,1,0,1,1,0,1,1,0,0,1,0,1,0,1,0,0,1,1,0,1,1,0,0,1,1,0,0,0	1,0,0,1,0,1,0,0,0,0,0,0,0,0,0,1,0,0,1,1,1,0,1,0,1,1,0,1,1,0,0,1,0,1,0,1,0,0,1,1,0,1,1,0,0,1,1,0,0,0	3,3,3,3,3,3,3,3,3,3,3,3,3,3,3,3,3,3,3,3,3,3,3,3,3,3,3,3,3,3,3,3,3,3,3,3,3,3,3,3,3,3,3,3,3,3,3,3,3,3	3,3,3,3,3,3,3,3,3,3,3,3,3,3,3,3,3,3,3,3,3,3,3,3,3,3,3,3,3,3,3,3,3,3,3,3,3,3,3,3,3,3,3,3,3,3,3,3,3,3	2,2,2,2,2,2,2,2,2,2,2,2,2,2,2,2,2,2,2,2,2,2,2,2,2,2,2,2,2,2,2,2,2,2,2,2,2,2,2,2,2,2,2,2,2,2,2,2,2,2	2,2,2,2,2,2,2,2,2,2,2,2,2,2,2,2,2,2,2,2,2,2,2,2,2,2,2,2,2,2,2,2,2,2,2,2,2,2,2,2,2,2,2,2,2,2,2,2,2,2	2,2,2,2,2,2,2,2,2,2,2,2,2,2,2,2,2,2,2,2,2,2,2,2,2,2,2,2,2,2,2,2,2,2,2,2,2,2,2,2,2,2,2,2,2,2,2,2,2,2	3,3,3,3,3,3,3,3,3,3,3,3,3,3,3,3,3,3,3,3,3,3,3,3,3,3,3,3,3,3,3,3,3,3,3,3,3,3,3,3,3,3,3,3,3,3,3,3,3,3	3,3,3,3,3,3,3,3,3,3,3,3,3,3,3,3,3,3,3,3,3,3,3,3,3,3,3,3,3,3,3,3,3,3,3,3,3,3,3,3,3,3,3,3,3,3,3,3,3,3	1,0,0,1,0,1,0,0,0,0,0,0,0,0,0,1,0,0,1,1,1,0,1,0,1,1,0,1,1,0,0,1,0,1,0,1,0,0,1,1,0,1,1,0,0,1,1,0,0,0	1,0,0,1,0,1,0,0,0,0,0,0,0,0,0,1,0,0,1,1,1,0,1,0,1,1,0,1,1,0,0,1,0,1,0,1,0,0,1,1,0,1,1,0,0,1,1,0,0,0	3,3,3,3,3,3,3,3,3,3,3,3,3,3,3,3,3,3,3,3,3,3,3,3,3,3,3,3,3,3,3,3,3,3,3,3,3,3,3,3,3,3,3,3,3,3,3,3,3,3	1,1,3,0,3,0,2,0,2,0,1,3,3,1,2,3,3,3,0,2,2,1,0,3,0,2,0,2,3,2,1,2,3,2,1,3,0,0,0,1,3,2,2,3,1,2,3,3,0,3	2,2,2,2,2,2,2,2,2,2,2,2,2,2,2,2,2,2,2,2,2,2,2,2,2,2,2,2,2,2,2,2,2,2,2,2,2,2,2,2,2,2,2,2,2,2,2,2,2,2	1,0,0,1,1,0,0,0,0,0,0,0,1,0,0,1,1,0,0,1,1,0,1,0,1,1,0,1,1,0,0,1,0,1,1,0,0,0,1,1,0,1,0,0,0,1,1,0,0,0	1,0,0,1,1,0,0,0,0,0,0,0,1,0,0,1,0,0,0,1,1,0,1,0,1,1,0,1,1,0,0,1,0,1,1,0,0,0,1,1,0,1,0,0,0,1,1,0,0,0	1,0,0,1,1,0,0,0,0,0,0,0,1,0,0,1,0,0,0,1,1,0,1,0,1,1,0,1,1,0,0,1,0,1,1,0,0,0,1,1,0,1,1,0,0,1,1,0,0,0	1,0,0,1,1,1,0,0,0,0,0,0,0,0,0,1,0,0,1,1,1,0,1,0,1,1,0,1,1,0,0,1,0,1,0,1,0,0,1,1,0,1,1,0,0,1,1,0,0,0
794600	2,2,2,2,2,2,2,2,2,2,2,2,2,2,2,2,2,2,2,2,2,2,2,2,2,2,2,2,2,2,2,2,2,2,2,2,2,2,2,2,2,2,2,2,2,2,2,2,2,2	2,2,2,2,2,2,2,2,2,2,2,2,2,2,2,2,2,2,2,2,2,2,2,2,2,2,2,2,2,2,2,2,2,2,2,2,2,2,2,2,2,2,2,2,2,2,2,2,2,2	3,3,3,3,3,3,3,3,3,3,3,3,3,3,3,3,3,3,3,3,3,3,3,3,3,3,3,3,3,3,3,3,3,3,3,3,3,3,3,3,3,3,3,3,3,3,3,3,3,3	3,3,3,3,3,3,3,3,3,3,3,3,3,3,3,3,3,3,3,3,3,3,3,3,3,3,3,3,3,3,3,3,3,3,3,3,3,3,3,3,3,3,3,3,3,3,3,3,3,3	0,0,0,1,1,1,0,1,1,1,1,1,1,0,1,1,1,0,1,1,0,1,1,0,1,1,1,0,0,0,0,1,1,0,0,1,0,0,0,0,0,0,1,1,1,0,1,1,1,1	0,1,0,1,1,1,0,0,1,1,1,1,1,0,1,1,1,0,1,1,0,1,0,0,1,0,1,1,0,1,0,1,1,0,0,1,1,0,1,0,0,0,1,0,0,1,1,1,1,1	0,1,0,1,1,1,0,0,1,1,1,1,1,0,1,1,1,0,1,1,0,1,0,0,1,0,1,1,0,1,0,1,1,0,0,1,1,0,1,0,0,0,1,0,0,1,1,1,1,1	0,1,0,1,1,1,1,0,1,1,1,1,1,0,1,1,1,0,1,1,0,1,0,0,1,0,0,1,0,1,0,1,1,0,0,1,1,0,1,0,0,0,1,0,0,1,1,1,1,1	0,1,0,1,1,1,0,0,1,1,1,1,1,0,1,1,1,0,1,1,0,1,0,0,1,0,0,1,0,1,0,1,1,0,0,1,1,0,1,0,0,0,1,0,0,1,1,1,1,1	0,1,0,1,1,1,0,1,1,1,0,1,1,0,1,1,1,1,1,1,0,1,0,0,1,0,0,1,0,1,0,1,1,0,0,1,1,0,1,1,1,0,1,0,0,1,1,1,1,1	3,3,3,3,3,3,3,3,3,3,3,3,3,3,3,3,3,3,3,3,3,3,3,3,3,3,3,3,3,3,3,3,3,3,3,3,3,3,3,3,3,3,3,3,3,3,3,3,3,3	3,3,3,3,3,3,3,3,3,3,3,3,3,3,3,3,3,3,3,3,3,3,3,3,3,3,3,3,3,3,3,3,3,3,3,3,3,3,3,3,3,3,3,3,3,3,3,3,3,3	2,2,2,2,2,2,2,2,2,2,2,2,2,2,2,2,2,2,2,2,2,2,2,2,2,2,2,2,2,2,2,2,2,2,2,2,2,2,2,2,2,2,2,2,2,2,2,2,2,2	2,2,2,2,2,2,2,2,2,2,2,2,2,2,2,2,2,2,2,2,2,2,2,2,2,2,2,2,2,2,2,2,2,2,2,2,2,2,2,2,2,2,2,2,2,2,2,2,2,2	2,2,2,2,2,2,2,2,2,2,2,2,2,2,2,2,2,2,2,2,2,2,2,2,2,2,2,2,2,2,2,2,2,2,2,2,2,2,2,2,2,2,2,2,2,2,2,2,2,2	3,3,3,3,3,3,3,3,3,3,3,3,3,3,3,3,3,3,3,3,3,3,3,3,3,3,3,3,3,3,3,3,3,3,3,3,3,3,3,3,3,3,3,3,3,3,3,3,3,3	3,3,3,3,3,3,3,3,3,3,3,3,3,3,3,3,3,3,3,3,3,3,3,3,3,3,3,3,3,3,3,3,3,3,3,3,3,3,3,3,3,3,3,3,3,3,3,3,3,3	0,1,0,1,1,1,0,0,1,1,1,1,1,0,1,1,1,1,1,1,0,1,0,0,1,0,0,1,0,1,0,1,1,0,0,1,1,0,1,0,0,0,1,0,0,1,1,1,1,1	0,1,0,1,1,1,0,0,1,1,1,1,1,0,1,1,1,0,1,1,0,1,0,0,1,0,0,1,0,1,0,1,1,0,0,1,1,0,1,0,0,0,1,0,0,1,1,1,1,1	3,3,3,3,3,3,3,3,3,3,3,3,3,3,3,3,3,3,3,3,3,3,3,3,3,3,3,3,3,3,3,3,3,3,3,3,3,3,3,3,3,3,3,3,3,3,3,3,3,3	3,3,3,3,3,1,2,0,3,1,3,3,1,3,2,2,2,2,0,3,2,2,1,0,2,3,0,3,3,1,2,1,2,2,2,2,0,2,0,3,3,1,3,1,2,3,1,2,0,3	2,2,2,2,2,2,2,2,2,2,2,2,2,2,2,2,2,2,2,2,2,2,2,2,2,2,2,2,2,2,2,2,2,2,2,2,2,2,2,2,2,2,2,2,2,2,2,2,2,2	0,0,0,1,1,1,0,0,1,1,1,1,1,0,1,1,1,0,1,1,0,1,1,0,1,1,1,0,0,0,0,1,1,0,0,1,1,0,0,0,0,0,1,1,1,0,1,1,1,1	0,1,0,1,1,1,0,0,1,1,1,1,1,0,1,1,1,0,1,1,0,1,0,0,1,0,1,1,0,1,0,1,1,0,0,1,1,0,1,0,0,0,1,0,0,1,1,1,1,1	0,1,0,1,1,1,0,0,1,1,1,1,1,0,1,1,1,0,1,1,0,1,0,0,1,0,1,1,0,1,0,1,1,0,0,1,1,0,1,0,0,0,1,0,0,1,1,1,1,1	0,1,0,1,1,1,0,0,1,1,1,1,1,0,1,1,1,0,1,1,0,1,0,0,1,0,0,1,0,1,0,1,1,0,0,1,1,0,1,0,0,0,1,0,0,1,1,1,1,1
794700	2,2,2,2,2,2,2,2,2,2,2,2,2,2,2,2,2,2,2,2,2,2,2,2,2,2,2,2,2,2,2,2,2,2,2,2,2,2,2,2,2,2,2,2,2,2,2,2,2,2	2,2,2,2,2,2,2,2,2,2,2,2,2,2,2,2,2,2,2,2,2,2,2,2,2,2,2,2,2,2,2,2,2,2,2,2,2,2,2,2,2,2,2,2,2,2,2,2,2,2	3,3,3,3,3,3,3,3,3,3,3,3,3,3,3,3,3,3,3,3,3,3,3,3,3,3,3,3,3,3,3,3,3,3,3,3,3,3,3,3,3,3,3,3,3,3,3,3,3,3	3,3,3,3,3,3,3,3,3,3,3,3,3,3,3,3,3,3,3,3,3,3,3,3,3,3,3,3,3,3,3,3,3,3,3,3,3,3,3,3,3,3,3,3,3,3,3,3,3,3	0,0,0,0,0,0,1,1,0,1,0,1,0,1,1,1,1,1,0,0,0,0,1,0,1,1,0,0,1,1,0,0,0,0,0,0,1,0,1,0,0,0,1,0,0,0,0,0,0,0	1,0,0,0,1,0,1,1,0,1,0,1,0,1,1,1,1,1,0,0,0,0,1,0,1,1,0,0,1,1,0,0,0,0,0,0,1,0,1,0,0,0,0,0,0,0,1,0,0,0	1,0,0,0,1,0,1,1,0,1,0,0,0,1,1,1,1,1,0,0,0,0,0,0,1,1,0,0,1,1,0,0,0,0,0,0,1,0,1,0,0,0,0,0,0,0,1,0,0,0	0,0,0,0,1,0,1,1,0,1,0,0,0,1,1,1,1,1,0,0,0,0,0,0,0,1,0,0,1,1,0,0,0,0,1,0,1,0,1,0,0,0,0,0,0,0,1,0,0,0	1,0,0,0,1,0,1,1,0,1,0,0,0,1,1,1,1,1,0,0,0,0,0,0,1,1,0,0,1,1,0,0,0,0,0,0,1,0,1,0,0,0,0,0,0,0,1,0,0,0	1,0,0,1,0,0,1,1,0,1,0,0,0,1,1,1,1,1,0,0,1,0,0,0,1,1,0,0,1,0,0,0,0,0,1,0,1,0,1,0,0,0,0,0,0,0,1,0,0,1	3,3,3,3,3,3,3,3,3,3,3,3,3,3,3,3,3,3,3,3,3,3,3,3,3,3,3,3,3,3,3,3,3,3,3,3,3,3,3,3,3,3,3,3,3,3,3,3,3,3	3,3,3,3,3,3,3,3,3,3,3,3,3,3,3,3,3,3,3,3,3,3,3,3,3,3,3,3,3,3,3,3,3,3,3,3,3,3,3,3,3,3,3,3,3,3,3,3,3,3	2,2,2,2,2,2,2,2,2,2,2,2,2,2,2,2,2,2,2,2,2,2,2,2,2,2,2,2,2,2,2,2,2,2,2,2,2,2,2,2,2,2,2,2,2,2,2,2,2,2	2,2,2,2,2,2,2,2,2,2,2,2,2,2,2,2,2,2,2,2,2,2,2,2,2,2,2,2,2,2,2,2,2,2,2,2,2,2,2,2,2,2,2,2,2,2,2,2,2,2	2,2,2,2,2,2,2,2,2,2,2,2,2,2,2,2,2,2,2,2,2,2,2,2,2,2,2,2,2,2,2,2,2,2,2,2,2,2,2,2,2,2,2,2,2,2,2,2,2,2	3,3,3,3,3,3,3,3,3,3,3,3,3,3,3,3,3,3,3,3,3,3,3,3,3,3,3,3,3,3,3,3,3,3,3,3,3,3,3,3,3,3,3,3,3,3,3,3,3,3	3,3,3,3,3,3,3,3,3,3,3,3,3,3,3,3,3,3,3,3,3,3,3,3,3,3,3,3,3,3,3,3,3,3,3,3,3,3,3,3,3,3,3,3,3,3,3,3,3,3	1,0,0,1,0,0,1,1,0,1,0,0,0,1,1,1,1,1,0,0,0,0,0,0,1,1,0,0,1,0,0,0,0,0,1,0,1,0,1,0,1,0,0,0,0,0,1,0,0,0	1,0,0,0,1,0,1,1,0,1,0,0,0,1,1,1,1,1,0,0,0,0,0,0,1,1,0,0,1,1,0,0,0,0,0,0,1,0,1,0,0,0,0,0,0,0,1,0,0,0	3,3,3,3,3,3,3,3,3,3,3,3,3,3,3,3,3,3,3,3,3,3,3,3,3,3,3,3,3,3,3,3,3,3,3,3,3,3,3,3,3,3,3,3,3,3,3,3,3,3	3,1,1,2,2,0,1,2,3,3,3,1,2,0,1,3,1,3,0,2,3,2,3,2,0,1,0,1,3,0,0,1,1,0,2,2,1,1,1,0,3,1,1,0,1,1,3,1,2,2	2,2,2,2,2,2,2,2,2,2,2,2,2,2,2,2,2,2,2,2,2,2,2,2,2,2,2,2,2,2,2,2,2,2,2,2,2,2,2,2,2,2,2,2,2,2,2,2,2,2	0,0,1,0,0,0,1,1,0,0,0,1,0,1,1,1,1,1,0,0,0,0,1,0,1,1,0,0,1,1,0,0,0,0,0,0,1,0,1,0,0,0,1,0,0,0,1,0,0,0	1,0,0,0,1,0,1,1,0,1,0,1,0,1,1,1,1,1,0,0,0,0,1,0,1,1,0,0,1,1,0,0,0,0,0,0,1,0,1,0,0,0,0,0,0,0,1,0,0,0	1,0,0,0,1,0,1,1,0,1,0,0,0,1,1,1,1,1,0,0,0,0,0,0,1,1,0,0,1,1,0,0,0,0,0,0,1,0,1,0,0,0,0,0,0,0,1,0,0,0	1,0,0,0,1,0,1,1,0,1,0,0,0,1,1,1,1,1,0,0,0,0,0,0,1,1,0,0,1,1,0,0,0,0,0,0,1,0,1,0,0,0,0,0,0,0,1,0,0,0
794800	2,2,2,2,2,2,2,2,2,2,2,2,2,2,2,2,2,2,2,2,2,2,2,2,2,2,2,2,2,2,2,2,2,2,2,2,2,2,2,2,2,2,2,2,2,2,2,2,2,2	2,2,2,2,2,2,2,2,2,2,2,2,2,2,2,2,2,2,2,2,2,2,2,2,2,2,2,2,2,2,2,2,2,2,2,2,2,2,2,2,2,2,2,2,2,2,2,2,2,2	3,3,3,3,3,3,3,3,3,3,3,3,3,3,3,3,3,3,3,3,3,3,3,3,3,3,3,3,3,3,3,3,3,3,3,3,3,3,3,3,3,3,3,3,3,3,3,3,3,3	3,3,3,3,3,3,3,3,3,3,3,3,3,3,3,3,3,3,3,3,3,3,3,3,3,3,3,3,3,3,3,3,3,3,3,3,3,3,3,3,3,3,3,3,3,3,3,3,3,3	1,1,1,1,1,1,1,0,1,1,1,1,0,0,1,1,1,0,0,1,1,1,0,1,0,0,0,1,0,1,0,0,0,1,1,1,0,1,1,0,0,0,0,0,1,1,0,1,0,0	1,1,1,0,1,1,1,0,0,1,1,1,0,0,1,1,1,0,0,0,1,1,0,1,0,0,0,1,0,1,0,0,0,1,1,1,0,1,1,0,0,0,0,0,1,1,0,1,0,0	1,1,1,1,1,1,1,0,1,1,1,1,0,0,1,1,1,0,0,1,1,1,0,1,0,0,0,1,0,1,0,0,0,1,1,1,0,1,1,0,0,0,0,0,1,1,0,1,0,0	1,1,1,1,1,1,1,0,1,1,1,1,0,0,1,1,1,0,0,1,1,1,0,1,0,0,0,1,0,1,0,0,0,1,1,1,0,1,1,0,0,0,0,0,1,1,0,1,0,0	1,1,1,1,1,1,1,0,1,1,1,1,0,0,0,1,1,0,0,1,0,0,0,1,0,0,0,1,0,1,0,0,0,1,1,1,0,1,1,0,0,0,0,0,1,1,0,1,0,0	1,1,1,1,1,1,1,0,1,1,1,1,0,0,1,1,1,0,0,1,1,1,0,1,0,0,0,1,0,1,0,0,0,1,1,1,0,1,1,0,0,0,0,0,1,1,0,1,0,0	3,3,3,3,3,3,3,3,3,3,3,3,3,3,3,3,3,3,3,3,3,3,3,3,3,3,3,3,3,3,3,3,3,3,3,3,3,3,3,3,3,3,3,3,3,3,3,3,3,3	3,3,3,3,3,3,3,3,3,3,3,3,3,3,3,3,3,3,3,3,3,3,3,3,3,3,3,3,3,3,3,3,3,3,3,3,3,3,3,3,3,3,3,3,3,3,3,3,3,3	2,2,2,2,2,2,2,2,2,2,2,2,2,2,2,2,2,2,2,2,2,2,2,2,2,2,2,2,2,2,2,2,2,2,2,2,2,2,2,2,2,2,2,2,2,2,2,2,2,2	2,2,2,2,2,2,2,2,2,2,2,2,2,2,2,2,2,2,2,2,2,2,2,2,2,2,2,2,2,2,2,2,2,2,2,2,2,2,2,2,2,2,2,2,2,2,2,2,2,2	2,2,2,2,2,2,2,2,2,2,2,2,2,2,2,2,2,2,2,2,2,2,2,2,2,2,2,2,2,2,2,2,2,2,2,2,2,2,2,2,2,2,2,2,2,2,2,2,2,2	3,3,3,3,3,3,3,3,3,3,3,3,3,3,3,3,3,3,3,3,3,3,3,3,3,3,3,3,2,3,3,3,3,3,3,3,3,3,3,3,3,3,3,3,3,3,3,3,3,3	3,3,3,3,3,3,3,3,3,3,3,3,3,3,3,3,3,3,3,3,3,3,3,3,3,3,3,3,3,3,3,3,3,3,3,3,3,3,3,3,3,3,3,3,3,3,3,3,3,3	1,1,1,1,1,1,1,0,1,1,1,1,0,0,1,1,1,0,0,1,1,1,0,1,0,0,0,1,0,1,0,0,0,1,1,1,0,1,1,0,0,0,0,0,1,1,0,1,0,0	1,1,1,1,1,1,1,0,1,1,1,1,0,0,1,1,1,0,0,1,1,1,0,1,0,0,0,1,0,1,0,0,0,1,1,1,0,1,1,0,0,0,0,0,1,1,0,1,0,0	3,3,3,3,3,3,3,3,3,3,3,3,3,3,3,3,3,3,3,3,3,3,3,3,3,3,3,3,3,3,3,3,3,3,3,3,3,3,3,3,3,3,3,3,3,3,3,3,3,3	3,2,2,1,3,2,1,0,1,2,2,0,1,2,1,3,0,2,3,3,1,3,0,1,0,1,0,1,2,3,0,3,1,3,2,3,1,2,0,0,2,1,2,2,1,0,2,1,1,0	2,2,2,2,2,2,2,2,2,2,2,2,2,2,2,2,2,2,2,2,2,2,2,2,2,2,2,2,2,2,2,2,2,2,2,2,2,2,2,2,2,2,2,2,2,2,2,2,2,2	1,1,1,1,1,1,1,0,1,1,1,1,0,0,1,1,1,0,0,1,1,1,0,1,0,0,0,1,0,1,0,0,0,1,1,1,0,1,1,0,0,0,0,0,1,1,0,1,0,0	1,1,1,1,1,1,1,0,1,1,1,1,0,0,1,1,1,0,0,1,1,1,0,1,0,0,0,1,0,1,0,0,0,1,1,1,0,1,1,0,0,0,0,0,1,1,0,1,0,0	1,1,1,1,1,1,1,0,1,1,1,1,0,0,1,1,1,0,0,1,1,1,0,1,0,0,0,1,0,1,0,0,0,1,1,1,0,1,1,0,0,0,0,0,1,1,0,1,0,0	1,1,1,1,1,1,1,0,1,1,1,1,0,0,1,1,1,0,0,1,1,1,0,1,0,0,0,1,0,1,0,0,0,1,1,1,0,1,1,0,0,0,0,0,1,1,0,1,0,0
794900	2,2,2,2,2,2,2,2,2,2,2,2,2,2,2,2,2,2,2,2,2,2,2,2,2,2,2,2,2,2,2,2,2,2,2,2,2,2,2,2,2,2,2,2,2,2,2,2,2,2	2,2,2,2,2,2,2,2,2,2,2,2,2,2,2,2,2,2,2,2,2,2,2,2,2,2,2,2,2,2,2,2,2,2,2,2,2,2,2,2,2,2,2,2,2,2,2,2,2,2	3,3,3,3,3,3,3,3,3,3,3,3,3,3,3,3,3,3,3,3,3,3,3,3,3,3,3,3,3,3,3,3,3,3,3,3,3,3,3,3,3,3,3,3,3,3,3,3,3,3	3,3,3,3,3,3,3,3,3,3,3,3,3,3,3,3,3,3,3,3,3,3,3,3,3,3,3,3,3,3,3,3,3,3,3,3,3,3,3,3,3,3,3,3,3,3,3,3,3,3	0,0,0,1,1,1,0,1,1,0,0,0,1,0,1,1,1,0,0,1,1,0,1,0,0,0,0,0,0,1,0,0,0,1,0,0,0,1,0,1,0,0,1,1,1,0,1,1,1,1	0,0,0,1,1,1,0,1,1,0,0,0,1,0,1,1,1,0,0,0,1,0,1,0,0,0,0,0,0,1,0,0,0,1,0,0,0,1,0,1,0,0,1,1,1,0,1,1,1,1	0,0,0,0,1,1,0,1,1,0,0,0,1,0,1,1,1,0,0,0,1,0,1,0,0,0,1,0,0,1,0,0,0,1,0,0,0,1,0,1,0,0,1,1,1,0,1,1,1,1	1,1,0,1,1,1,0,1,1,0,0,0,1,0,1,1,1,0,0,0,1,0,1,0,0,0,0,0,0,1,0,0,0,1,0,0,0,1,0,1,0,0,0,1,1,0,1,1,1,1	1,1,0,1,1,1,0,1,0,0,0,0,1,0,1,1,1,0,0,0,1,0,1,0,0,0,0,0,0,1,0,0,0,1,0,0,0,1,0,1,0,0,1,1,1,0,1,1,1,1	1,1,0,1,1,1,0,1,0,0,0,0,1,0,1,1,1,0,0,0,1,0,1,0,0,0,0,0,0,1,0,0,0,1,0,0,0,1,0,1,0,0,1,1,1,0,1,1,1,1	3,3,3,3,3,3,3,3,3,3,3,3,3,3,3,3,3,3,3,3,3,3,3,3,3,3,3,3,3,3,3,3,3,3,3,3,3,3,3,3,3,3,3,3,3,3,3,3,3,3	3,3,3,3,3,3,3,3,3,3,3,3,3,3,3,3,3,3,3,3,3,3,3,3,3,3,3,3,3,3,3,3,3,3,3,3,3,3,3,3,3,3,3,3,3,3,3,3,3,3	2,2,2,2,2,2,2,2,2,2,2,2,2,2,2,2,2,2,2,2,2,2,2,2,2,2,2,2,2,2,2,2,2,2,2,2,2,2,2,2,2,2,2,2,2,2,2,2,2,2	2,2,2,2,2,2,2,2,2,2,2,2,2,2,2,2,2,2,2,2,2,2,2,2,2,2,2,2,2,2,2,2,2,2,2,2,2,2,2,2,2,2,2,2,2,2,2,2,2,2	2,2,2,2,2,2,2,2,2,2,2,2,2,2,2,2,2,2,2,2,2,2,2,2,2,2,2,2,2,2,2,2,2,2,2,2,2,2,2,2,2,2,2,2,2,2,2,2,2,2	3,3,3,3,3,3,3,3,3,3,3,3,3,3,3,3,3,3,3,3,3,2,3,3,3,3,3,3,3,3,3,3,3,3,3,3,3,3,3,3,3,3,3,3,3,3,3,3,3,3	3,3,3,3,3,3,3,3,3,3,3,3,3,3,3,3,3,3,3,3,3,2,3,3,3,3,3,3,3,3,3,3,3,3,3,3,3,3,3,3,3,3,3,3,3,3,3,3,3,3	1,1,0,1,1,1,0,1,0,0,0,0,1,0,1,1,1,0,0,0,1,0,1,0,0,0,0,0,0,1,0,0,0,1,0,0,0,1,0,1,0,0,1,1,1,0,1,1,1,1	1,1,0,1,1,1,0,1,0,0,0,0,1,0,1,1,1,0,0,0,1,0,1,0,0,0,0,0,0,1,0,0,0,1,0,0,0,1,0,1,0,0,1,1,1,0,1,1,1,1	3,3,3,3,3,3,3,3,3,3,3,3,3,3,3,3,3,3,3,3,3,3,3,3,3,3,3,3,3,3,3,3,3,3,3,3,3,3,3,3,3,3,3,3,3,3,3,3,3,3	3,3,0,3,1,1,2,1,2,0,2,1,3,1,3,1,1,0,0,3,3,2,1,0,2,0,0,1,0,1,0,0,2,1,3,0,1,2,0,2,1,2,0,1,0,0,1,0,3,1	2,2,2,2,2,2,2,2,2,2,2,2,2,2,2,2,2,2,2,2,2,2,2,2,2,2,2,2,2,2,2,2,2,2,2,2,2,2,2,2,2,2,2,2,2,2,2,2,2,2	0,0,0,1,1,1,0,1,1,0,0,0,1,0,1,1,1,0,0,0,1,0,1,0,0,0,0,0,0,1,0,0,0,1,0,0,0,1,0,1,0,0,1,1,1,0,1,1,1,1	0,0,0,1,1,1,0,1,1,0,0,0,1,0,1,1,1,0,0,0,1,0,1,0,0,0,0,0,0,1,0,0,0,1,0,0,0,1,0,1,0,0,1,1,1,0,1,1,1,1	0,0,0,1,1,1,2,1,1,0,0,0,1,0,1,1,1,0,0,0,1,0,1,0,0,0,0,0,0,1,0,0,0,1,0,0,0,1,0,1,0,0,1,1,1,0,1,1,1,1	1,1,0,1,1,1,0,1,1,0,0,0,1,0,1,1,1,0,0,0,1,0,1,0,0,0,0,0,0,1,0,0,0,1,0,0,0,1,0,1,0,0,1,1,1,0,1,1,1,1
795000	2,2,2,2,2,2,2,2,2,2,2,2,2,2,2,2,2,2,2,2,2,2,2,2,2,2,2,2,2,2,2,2,2,2,2,2,2,2,2,2,2,2,2,2,2,2,2,2,2,2	2,2,2,2,2,2,2,2,2,2,2,2,2,2,2,2,2,2,2,2,2,2,2,2,2,2,2,2,2,2,2,2,2,2,2,2,2,2,2,2,2,2,2,2,2,2,2,2,2,2	3,3,3,3,3,3,3,3,3,3,3,3,3,3,3,3,3,3,3,3,3,3,3,3,3,3,3,3,3,3,3,3,3,3,3,3,3,3,3,3,3,3,3,3,3,3,3,3,3,3	3,3,3,3,3,3,3,3,3,3,3,3,3,3,3,3,3,3,3,3,3,3,3,3,3,3,3,3,3,3,3,3,3,3,3,3,3,3,3,3,3,3,3,3,3,3,3,3,3,3	0,0,0,1,0,0,1,0,1,0,0,1,0,1,0,1,1,1,1,1,0,1,1,0,1,0,0,1,0,1,1,0,0,0,1,1,0,0,1,1,0,1,0,1,0,1,1,1,1,1	0,0,0,1,1,0,1,0,1,1,0,0,0,1,0,1,1,1,1,1,0,1,1,0,0,0,0,1,0,1,1,0,0,0,1,1,1,0,1,1,1,1,0,1,0,1,1,1,1,1	0,0,0,1,0,0,1,0,1,1,1,1,0,1,0,1,1,1,1,1,0,1,1,0,0,0,0,1,0,1,1,0,0,0,1,1,1,0,1,1,0,1,0,1,0,1,1,1,1,1	0,1,0,1,0,0,1,0,1,1,1,1,0,1,0,1,1,1,1,1,0,1,1,0,0,0,0,1,0,1,1,0,0,0,1,1,1,0,1,1,0,1,0,1,0,1,0,0,1,1	0,0,0,1,0,0,1,0,1,1,1,1,0,1,0,1,1,1,1,1,0,1,1,0,0,0,0,1,0,1,1,0,0,0,1,1,1,0,1,1,0,1,0,1,0,1,0,0,1,1	0,1,0,1,0,0,1,0,1,0,1,1,0,1,0,1,1,1,1,1,0,1,1,0,0,0,0,1,0,1,1,0,0,0,1,1,1,0,1,1,0,1,0,1,0,1,0,0,1,1	3,3,3,3,3,3,3,3,3,3,3,3,3,3,3,3,3,3,3,3,3,3,3,3,3,3,3,3,3,3,3,3,3,3,3,3,3,3,3,3,3,3,3,3,3,3,3,3,3,3	3,3,3,3,3,3,3,3,3,3,3,3,3,3,3,3,3,3,3,3,3,3,3,3,3,3,3,3,3,3,3,3,3,3,3,3,3,3,3,3,3,3,3,3,3,3,3,3,3,3	2,2,2,2,2,2,2,2,2,2,2,2,2,2,2,2,2,2,2,2,2,2,2,2,2,2,2,2,2,2,2,2,2,2,2,2,2,2,2,2,2,2,2,2,2,2,2,2,2,2	2,2,2,2,2,2,2,2,2,2,2,2,2,2,2,2,2,2,2,2,2,2,2,2,2,2,2,2,2,2,2,2,2,2,2,2,2,2,2,2,2,2,2,2,2,2,2,2,2,2	2,2,2,2,2,2,2,2,2,2,2,2,2,2,2,2,2,2,2,2,2,2,2,2,2,2,2,2,2,2,2,2,2,2,2,2,2,2,2,2,2,2,2,2,2,2,2,2,2,2	3,3,3,3,3,3,3,3,3,3,3,3,3,3,3,3,3,3,3,3,3,3,3,3,3,3,3,3,3,3,3,3,3,3,3,3,3,3,3,3,3,3,3,3,3,3,3,3,3,3	3,3,3,3,3,3,3,3,3,3,3,3,3,3,3,3,3,3,3,3,3,3,3,3,3,3,3,3,3,3,3,3,3,3,3,3,3,3,3,3,3,3,3,3,3,3,3,3,3,3	0,1,0,1,0,0,1,0,1,0,1,1,0,1,0,1,1,1,1,1,0,1,1,0,0,0,0,1,0,1,1,0,0,0,1,1,1,0,1,1,0,1,0,1,0,1,0,0,1,1	0,0,0,1,0,0,1,0,1,1,1,1,0,1,0,1,1,1,1,1,0,1,1,0,0,0,0,1,0,1,1,0,0,0,1,1,1,0,1,1,0,1,0,1,0,1,0,0,1,1	3,3,3,3,3,3,3,3,3,3,3,3,3,3,3,3,3,3,3,3,3,3,3,3,3,3,3,3,3,3,3,3,3,3,3,3,3,3,3,3,3,3,3,3,3,3,3,3,3,3	1,2,0,0,2,3,1,1,2,1,0,2,0,3,0,2,0,1,3,1,3,2,0,1,0,0,0,2,0,3,2,0,3,3,3,2,1,0,1,2,1,2,0,0,2,3,1,0,0,0	2,2,2,2,2,2,2,2,2,2,2,2,2,2,2,2,2,2,2,2,2,2,2,2,2,2,2,2,2,2,2,2,2,2,2,2,2,2,2,2,2,2,2,2,2,2,2,2,2,2	0,0,0,1,0,0,1,0,1,0,0,1,0,1,0,1,1,1,1,1,0,1,1,0,0,0,0,1,0,1,1,0,0,0,1,1,1,0,1,1,0,1,0,1,0,1,1,1,1,1	0,0,0,1,0,0,1,0,1,1,0,1,0,1,0,1,1,1,1,1,0,1,1,0,0,0,0,1,0,1,1,0,0,0,1,1,1,0,1,1,0,1,0,1,0,1,1,1,1,1	0,0,0,1,0,0,1,0,1,1,1,1,0,1,0,1,1,1,1,1,0,1,1,0,0,0,0,1,0,1,1,0,0,0,1,1,1,0,1,1,0,1,0,1,0,1,1,1,1,1	0,0,0,1,0,0,1,0,1,1,1,1,0,1,0,1,1,1,1,1,0,1,1,0,0,0,0,1,0,1,1,0,0,0,1,1,1,0,1,1,0,1,0,1,0,1,0,0,1,1
795100	2,2,2,2,2,2,2,2,2,2,2,2,2,2,2,2,2,2,2,2,2,2,2,2,2,2,2,2,2,2,2,2,2,2,2,2,2,2,2,2,2,2,2,2,2,2,2,2,2,2	2,2,2,2,2,2,2,2,2,2,2,2,2,2,2,2,2,2,2,2,2,2,2,2,2,2,2,2,2,2,2,2,2,2,2,2,2,2,2,2,2,2,2,2,2,2,2,2,2,2	3,3,3,3,3,3,3,3,3,3,3,3,3,3,3,3,3,3,3,3,3,3,3,3,3,3,3,3,3,3,3,3,3,3,3,3,3,3,3,3,3,3,3,3,3,3,3,3,3,3	3,3,3,3,3,3,3,3,3,3,3,3,3,3,3,3,3,3,3,3,3,3,3,3,3,3,3,3,3,3,3,3,3,3,3,3,3,3,3,3,3,3,3,3,3,3,3,3,3,3	0,0,1,1,0,0,1,1,1,1,0,0,1,1,1,1,1,0,0,1,1,1,0,1,0,0,0,1,0,1,1,1,1,0,1,0,1,1,1,1,0,0,1,1,0,0,0,1,1,1	0,0,1,1,0,0,1,1,1,0,0,0,1,1,1,1,1,0,0,1,1,1,0,1,0,0,1,1,0,0,1,1,1,0,1,0,1,1,1,1,0,0,1,1,0,0,0,1,1,1	0,0,1,1,0,0,1,1,1,0,0,0,1,1,1,1,1,0,0,1,1,1,0,1,1,0,1,1,0,1,1,1,1,0,1,0,1,1,1,1,0,0,1,1,0,0,0,1,0,1	0,0,1,0,0,0,0,1,1,0,0,1,1,1,1,1,1,0,0,1,1,0,0,1,0,0,1,1,0,1,1,0,1,1,1,0,1,1,1,1,0,0,1,1,0,1,0,1,0,1	0,0,1,0,0,0,0,1,1,0,0,1,1,1,1,1,1,1,0,1,1,0,0,1,0,0,1,1,0,1,1,0,1,1,1,0,1,1,1,1,0,0,1,1,0,1,0,1,0,1	0,0,1,0,0,0,0,1,1,0,0,1,1,1,1,1,1,1,0,1,1,0,0,1,0,0,1,1,0,1,1,0,1,1,1,0,1,1,1,1,0,0,1,1,0,1,0,1,0,1	3,3,3,3,3,3,3,3,3,3,3,3,3,3,3,3,3,3,3,3,3,3,3,3,3,3,3,3,3,3,3,3,3,3,3,3,3,3,3,3,3,3,3,3,3,3,3,3,3,3	3,3,3,3,3,3,3,3,3,3,3,3,3,3,3,3,3,3,3,3,3,3,3,3,3,3,3,3,3,3,3,3,3,3,3,3,3,3,3,3,3,3,3,3,3,3,3,3,3,3	2,2,2,2,2,2,2,2,2,2,2,2,2,2,2,2,2,2,2,2,2,2,2,2,2,2,2,2,2,2,2,2,2,2,2,2,2,2,2,2,2,2,2,2,2,2,2,2,2,2	2,2,2,2,2,2,2,2,2,2,2,2,2,2,2,2,2,2,2,2,2,2,2,2,2,2,2,2,2,2,2,2,2,2,2,2,2,2,2,2,2,2,2,2,2,2,2,2,2,2	2,2,2,2,2,2,2,2,2,2,2,2,2,2,2,2,2,2,2,2,2,2,2,2,2,2,2,2,2,2,2,2,2,2,2,2,2,2,2,2,2,2,2,2,2,2,2,2,2,2	3,3,3,3,3,3,3,3,3,3,3,3,3,3,3,3,3,3,3,3,3,3,3,3,3,3,3,3,3,3,3,3,3,3,3,3,3,3,3,3,3,3,3,3,3,3,3,3,3,3	3,3,3,3,3,3,3,3,3,3,3,3,3,3,3,3,3,3,3,3,3,3,3,3,3,3,3,3,3,3,3,3,3,3,3,3,3,3,3,3,3,3,3,3,3,3,3,3,3,3	0,0,1,0,0,0,0,1,1,0,0,1,1,1,1,1,1,1,0,1,1,0,0,1,0,0,1,1,0,1,1,0,1,1,1,0,1,1,1,1,0,0,1,1,0,1,0,1,0,1	0,0,1,0,0,0,0,1,1,0,0,1,1,1,1,1,1,1,0,1,1,0,0,1,0,0,1,1,0,1,1,0,1,1,1,0,1,1,1,1,0,0,1,1,0,1,0,1,0,1	3,3,3,3,3,3,3,3,3,3,3,3,3,3,3,3,3,3,3,3,3,3,3,3,3,3,3,3,3,3,3,3,3,3,3,3,3,3,3,3,3,3,3,3,3,3,3,3,3,3	3,3,3,3,3,3,2,3,3,3,3,3,1,3,3,1,3,3,3,3,1,3,3,3,3,3,3,3,3,3,3,3,3,3,3,3,2,3,3,3,3,2,2,1,3,3,1,3,3,3	2,2,2,2,2,2,2,2,2,2,2,2,2,2,2,2,2,2,2,2,2,2,2,2,2,2,2,2,2,2,2,2,2,2,2,2,2,2,2,2,2,2,2,2,2,2,2,2,2,2	0,0,1,1,0,0,1,1,1,0,0,0,1,1,1,1,1,0,0,1,1,1,0,1,0,0,0,1,0,1,1,1,1,0,1,0,1,1,1,1,0,0,1,1,0,0,0,1,1,1	0,0,1,1,0,0,1,1,1,0,0,0,1,1,1,1,1,0,0,1,1,1,0,1,0,0,1,1,0,1,1,1,1,0,1,0,1,1,1,1,0,0,1,1,0,0,0,1,1,1	0,0,1,1,0,0,1,1,1,0,0,0,1,1,1,1,1,0,0,1,1,1,0,1,0,0,1,1,0,1,1,1,1,0,1,0,1,1,1,1,0,0,1,1,0,0,0,1,0,1	0,0,1,0,0,0,0,1,1,0,0,1,1,1,1,1,1,0,0,1,1,0,0,1,0,0,1,1,0,1,1,0,1,1,1,0,1,1,1,1,0,0,1,1,0,1,0,1,0,1
795200	2,2,2,2,2,2,2,2,2,2,2,2,2,2,2,2,2,2,2,2,2,2,2,2,2,2,2,2,2,2,2,2,2,2,2,2,2,2,2,2,2,2,2,2,2,2,2,2,2,2	2,2,2,2,2,2,2,2,2,2,2,2,2,2,2,2,2,2,2,2,2,2,2,2,2,2,2,2,2,2,2,2,2,2,2,2,2,2,2,2,2,2,2,2,2,2,2,2,2,2	3,3,3,3,3,3,3,3,3,3,3,3,3,3,3,3,3,3,3,3,3,3,3,3,3,3,3,3,3,3,3,3,3,3,3,3,3,3,3,3,3,3,3,3,3,3,3,3,3,3	3,3,3,3,3,3,3,3,3,3,3,3,3,3,3,3,3,3,3,3,3,3,3,3,3,3,3,3,3,3,3,3,3,3,3,3,3,3,3,3,3,3,3,3,3,3,3,3,3,3	0,1,0,0,0,0,0,1,1,0,0,1,0,0,0,0,1,0,1,0,1,1,1,1,1,0,1,0,1,1,1,0,0,1,0,0,0,1,1,1,1,0,1,0,1,0,0,1,0,1	0,1,0,0,0,0,0,1,1,0,0,1,0,0,0,0,1,0,1,0,1,1,1,1,1,0,1,0,1,1,1,0,0,1,0,0,0,1,1,1,1,0,1,0,1,0,0,1,1,1	0,1,0,0,0,0,0,1,1,0,0,1,0,0,0,0,1,0,1,0,1,1,1,1,1,0,1,0,1,1,1,0,0,1,0,0,0,1,1,1,1,0,1,0,1,0,0,1,0,1	0,1,0,0,0,0,1,1,1,0,0,1,0,0,0,0,1,0,1,0,1,1,1,1,1,0,1,0,1,1,1,0,0,1,0,0,0,1,1,1,1,0,1,0,1,1,0,1,0,1	0,1,0,0,0,0,0,1,1,0,0,1,0,0,0,0,1,0,1,0,1,1,1,1,1,0,1,0,1,1,1,0,0,1,0,0,0,1,1,1,1,0,1,0,1,0,0,1,0,1	0,1,0,0,0,0,0,1,1,0,0,1,0,0,1,0,1,0,1,0,1,1,1,1,1,0,1,0,1,1,1,0,0,1,0,0,0,1,1,1,1,0,1,0,1,0,0,1,0,1	3,3,3,3,3,3,3,3,3,3,3,3,3,3,3,3,3,3,3,3,3,3,3,3,3,3,3,3,3,3,3,3,3,3,3,3,3,3,3,3,3,3,3,3,3,3,3,3,3,3	3,3,3,3,3,3,3,3,3,3,3,3,3,3,3,3,3,3,3,3,3,3,3,3,3,3,3,3,3,3,3,3,3,3,3,3,3,3,3,3,3,3,3,3,3,3,3,3,3,3	2,2,2,2,2,2,2,2,2,2,2,2,2,2,2,2,2,2,2,2,2,2,2,2,2,2,2,2,2,2,2,2,2,2,2,2,2,2,2,2,2,2,2,2,2,2,2,2,2,2	2,2,2,2,2,2,2,2,2,2,2,2,2,2,2,2,2,2,2,2,2,2,2,2,2,2,2,2,2,2,2,2,2,2,2,2,2,2,2,2,2,2,2,2,2,2,2,2,2,2	2,2,2,2,2,2,2,2,2,2,2,2,2,2,2,2,2,2,2,2,2,2,2,2,2,2,2,2,2,2,2,2,2,2,2,2,2,2,2,2,2,2,2,2,2,2,2,2,2,2	3,3,3,3,3,3,3,3,3,3,3,3,3,3,3,3,3,3,3,3,3,3,3,3,3,3,3,3,3,3,3,3,3,3,3,3,3,3,3,3,3,3,3,3,3,3,3,3,3,3	3,3,3,3,3,3,3,3,3,3,3,3,3,3,3,3,3,3,3,3,3,3,3,3,3,3,3,3,3,3,3,3,3,3,3,3,3,3,3,3,3,3,3,3,3,3,3,3,3,3	0,1,0,0,0,0,0,1,1,0,0,1,0,0,0,0,1,0,1,0,1,1,1,1,1,0,1,0,1,1,1,0,0,1,0,0,0,1,1,1,1,0,1,0,1,0,0,1,0,1	0,1,0,0,0,0,0,1,1,0,0,1,0,0,0,0,1,0,1,0,1,1,1,1,1,0,1,0,1,1,1,0,0,1,0,0,0,1,1,1,1,0,1,0,1,0,0,1,0,1	3,3,3,3,3,3,3,3,3,3,3,3,3,3,3,3,3,3,3,3,3,3,3,3,3,3,3,3,3,3,3,3,3,3,3,3,3,3,3,3,3,3,3,3,3,3,3,3,3,3	2,3,3,1,3,3,2,2,3,2,0,0,2,2,2,3,1,2,2,3,2,3,0,0,3,0,2,2,3,3,3,2,2,2,3,0,2,2,2,2,2,0,2,1,2,2,3,2,3,2	2,2,2,2,2,2,2,2,2,2,2,2,2,2,2,2,2,2,2,2,2,2,2,2,2,2,2,2,2,2,2,2,2,2,2,2,2,2,2,2,2,2,2,2,2,2,2,2,2,2	0,1,0,0,0,0,0,1,1,0,0,1,0,0,0,0,1,0,1,0,1,1,1,1,1,0,1,0,1,1,1,0,0,1,0,0,0,1,1,1,1,0,1,0,1,0,0,1,0,1	0,1,0,0,0,0,0,1,1,0,0,1,0,0,0,0,1,0,1,0,1,1,1,1,1,0,1,0,1,1,1,0,0,1,0,0,0,1,1,1,1,0,1,0,1,0,0,1,0,1	0,1,0,0,0,0,0,1,1,0,0,1,0,0,0,0,1,0,1,0,1,1,1,1,1,0,1,0,1,1,1,0,0,1,0,0,0,1,1,1,1,0,1,0,1,0,0,1,0,1	0,1,0,0,0,0,0,1,1,0,0,1,0,0,0,0,1,0,1,0,1,1,1,1,1,0,1,0,1,1,1,0,0,1,0,0,0,1,1,1,1,0,1,0,1,0,0,1,0,1
795300	2,2,2,2,2,2,2,2,2,2,2,2,2,2,2,2,2,2,2,2,2,2,2,2,2,2,2,2,2,2,2,2,2,2,2,2,2,2,2,2,2,2,2,2,2,2,2,2,2,2	2,2,2,2,2,2,2,2,2,2,2,2,2,2,2,2,2,2,2,2,2,2,2,2,2,2,2,2,2,2,2,2,2,2,2,2,2,2,2,2,2,2,2,2,2,2,2,2,2,2	3,3,3,3,3,3,3,3,3,3,3,3,3,3,3,3,3,3,3,3,3,3,3,3,3,3,3,3,3,3,3,3,3,3,3,3,3,3,3,3,3,3,3,3,3,3,3,3,3,3	3,3,3,3,3,3,3,3,3,3,3,3,3,3,3,3,3,3,3,3,3,3,3,3,3,3,3,3,3,3,3,3,3,3,3,3,3,3,3,3,3,3,3,3,3,3,3,3,3,3	0,0,0,0,0,0,1,0,0,0,0,0,0,0,1,0,1,0,0,1,0,1,1,1,1,0,0,0,0,1,0,0,0,0,1,0,0,1,1,0,0,1,0,0,0,1,1,1,1,1	0,0,0,0,1,0,1,0,0,0,0,0,0,0,1,0,1,0,0,1,0,1,1,1,1,0,0,0,1,1,0,0,0,1,1,0,0,1,0,0,0,1,0,0,0,1,1,1,1,1	0,0,0,0,1,0,1,0,0,0,0,0,0,0,1,0,1,0,0,1,0,1,1,0,1,0,0,0,1,1,0,0,0,1,1,0,0,1,0,0,0,1,0,1,0,1,1,1,1,0	0,0,0,0,1,0,1,0,0,0,0,0,0,0,1,0,1,0,0,1,0,0,1,1,1,0,0,0,1,1,0,0,0,1,1,0,0,1,0,1,0,1,0,1,0,1,1,1,1,0	0,0,0,0,1,0,1,0,0,0,0,0,0,0,1,0,1,0,0,1,0,0,1,1,1,0,0,0,1,1,0,0,0,1,1,0,0,1,0,1,0,1,0,1,0,1,1,1,1,0	0,0,0,1,1,0,1,0,0,0,0,0,0,0,1,0,1,0,0,1,0,0,1,1,1,0,1,1,1,1,0,0,0,1,1,0,0,1,0,1,0,1,0,1,0,1,0,1,1,0	3,3,3,3,3,3,3,3,3,3,3,3,3,3,3,3,3,3,3,3,3,3,3,3,3,3,3,3,3,3,3,3,3,3,3,3,3,3,3,3,3,3,3,3,3,3,3,3,3,3	3,3,3,3,3,3,3,3,3,3,3,3,3,3,3,3,3,3,3,3,3,3,3,3,3,3,3,3,3,3,3,3,3,3,3,3,3,3,3,3,3,3,3,3,3,3,3,3,3,3	2,2,2,2,2,2,2,2,2,2,2,2,2,2,2,2,2,2,2,2,2,2,2,2,2,2,2,2,2,2,2,2,2,2,2,2,2,2,2,2,2,2,2,2,2,2,2,2,2,2	2,2,2,2,2,2,2,2,2,2,2,2,2,2,2,2,2,2,2,2,2,2,2,2,2,2,2,2,2,2,2,2,2,2,2,2,2,2,2,2,2,2,2,2,2,2,2,2,2,2	2,2,2,2,2,2,2,2,2,2,2,2,2,2,2,2,2,2,2,2,2,2,2,2,2,2,2,2,2,2,2,2,2,2,2,2,2,2,2,2,2,2,2,2,2,2,2,2,2,2	3,3,3,3,3,3,3,3,3,3,3,3,3,3,3,3,3,3,3,3,3,3,3,3,3,3,3,3,3,3,3,3,3,3,3,3,3,3,3,3,3,3,3,3,3,3,3,3,3,3	3,3,3,3,3,3,3,3,3,3,3,3,3,3,3,3,3,3,3,3,3,3,3,3,3,3,3,3,3,3,3,3,3,3,3,3,3,3,3,3,3,3,3,3,3,3,3,3,3,3	0,0,0,0,1,0,1,0,0,0,0,0,0,0,1,0,1,0,0,1,0,0,1,1,1,0,0,0,1,1,0,0,0,1,1,0,0,1,0,1,0,1,0,1,0,1,1,1,1,0	0,0,0,0,1,0,1,0,0,0,0,0,0,0,1,0,1,0,0,1,0,0,1,1,1,0,0,0,1,1,0,0,0,1,1,0,0,1,0,1,0,1,0,1,0,1,1,1,1,0	3,3,3,3,3,3,3,3,3,3,3,3,3,3,3,3,3,3,3,3,3,3,3,3,3,3,3,3,3,3,3,3,3,3,3,3,3,3,3,3,3,3,3,3,3,3,3,3,3,3	3,2,3,2,3,2,2,0,2,2,1,3,1,1,0,3,1,2,0,2,0,2,2,3,0,0,2,2,0,2,3,3,0,2,1,2,0,2,3,3,3,2,1,2,0,2,1,3,2,0	2,2,2,2,2,2,2,2,2,2,2,2,2,2,2,2,2,2,2,2,2,2,2,2,2,2,2,2,2,2,2,2,2,2,2,2,2,2,2,2,2,2,2,2,2,2,2,2,2,2	0,0,0,0,0,0,1,0,0,0,0,0,0,0,1,0,1,0,0,1,0,1,1,1,1,0,0,0,0,1,0,0,0,0,1,0,0,1,1,0,0,1,0,0,0,1,1,1,1,1	0,0,0,0,1,0,1,0,0,0,0,0,0,0,1,0,1,0,0,1,0,1,1,1,1,0,0,0,1,1,0,0,0,1,1,0,0,1,0,0,0,1,0,0,0,1,1,1,1,1	0,0,0,0,1,0,1,0,0,0,0,0,0,0,1,0,1,0,0,1,0,1,1,1,1,0,0,0,1,1,0,0,0,1,1,0,0,1,0,0,0,1,0,1,0,1,1,1,1,0	0,0,0,0,1,0,1,0,0,0,0,0,0,0,1,0,1,0,0,1,0,0,1,1,1,0,0,0,1,1,0,0,0,1,1,0,0,1,0,1,0,1,0,1,0,1,1,1,1,0
795400	2,2,2,2,2,2,2,2,2,2,2,2,2,2,2,2,2,2,2,2,2,2,2,2,2,2,2,2,2,2,2,2,2,2,2,2,2,2,2,2,2,2,2,2,2,2,2,2,2,2	2,2,2,2,2,2,2,2,2,2,2,2,2,2,2,2,2,2,2,2,2,2,2,2,2,2,2,2,2,2,2,2,2,2,2,2,2,2,2,2,2,2,2,2,2,2,2,2,2,2	3,3,3,3,3,3,3,3,3,3,3,3,3,3,3,3,3,3,3,3,3,3,3,3,3,3,3,3,3,3,3,3,3,3,3,3,3,3,3,3,3,3,3,3,3,3,3,3,3,3	3,3,3,3,3,3,3,3,3,3,3,3,3,3,3,3,3,3,3,3,3,3,3,3,3,3,3,3,3,3,3,3,3,3,3,3,3,3,3,3,3,3,3,3,3,3,3,3,3,3	1,1,0,0,0,1,0,1,0,1,1,0,0,0,1,0,1,1,0,0,1,0,1,0,0,0,1,1,0,1,1,1,1,1,1,0,1,1,0,1,0,0,1,1,0,1,1,1,1,1	1,1,0,0,0,1,0,1,0,1,1,0,0,0,1,0,1,1,0,0,1,0,1,0,0,1,1,1,0,1,1,1,0,1,1,0,1,1,0,1,0,0,1,1,0,1,1,1,1,1	1,1,0,0,0,1,0,1,0,1,1,0,0,0,0,0,1,1,0,1,1,0,1,0,0,1,1,1,0,1,1,1,0,1,1,0,1,1,0,1,0,0,1,1,0,1,1,1,1,1	1,0,0,0,1,1,0,1,0,1,1,0,0,0,1,0,1,1,0,1,1,0,1,0,0,1,1,1,1,1,0,1,0,1,0,1,1,1,0,1,0,0,1,1,0,1,1,1,1,1	0,1,0,0,1,1,0,1,0,1,0,1,0,0,1,0,1,1,0,1,1,0,1,0,0,1,1,1,1,1,0,1,0,0,0,0,1,1,0,1,0,0,1,1,0,0,1,1,1,1	1,1,0,0,1,1,0,1,0,1,0,1,0,0,1,0,1,1,0,1,1,0,1,0,0,1,1,1,1,1,1,1,0,1,0,0,1,1,0,1,0,0,1,1,0,0,0,1,1,1	3,3,3,3,3,3,3,3,3,3,3,3,3,3,3,3,3,3,3,3,3,3,3,3,3,3,3,3,3,3,3,3,3,3,3,3,3,3,3,3,3,3,3,3,3,3,3,3,3,3	3,3,3,3,3,3,3,3,3,3,3,3,3,3,3,3,3,3,3,3,3,3,3,3,3,3,3,3,3,3,3,3,3,3,3,3,3,3,3,3,3,3,3,3,3,3,3,3,3,3	2,2,2,2,2,2,2,2,2,2,2,2,2,2,2,2,2,2,2,2,2,2,2,2,2,2,2,2,2,2,2,2,2,2,2,2,2,2,2,2,2,2,2,2,2,2,2,2,2,2	2,2,2,2,2,2,2,2,2,2,2,2,2,2,2,2,2,2,2,2,2,2,2,2,2,2,2,2,2,2,2,2,2,2,2,2,2,2,2,2,2,2,2,2,2,2,2,2,2,2	2,2,2,2,2,2,2,2,2,2,2,2,2,2,2,2,2,2,2,2,2,2,2,2,2,2,2,2,2,2,2,2,2,2,2,2,2,2,2,2,2,2,2,2,2,2,2,2,2,2	3,3,3,3,3,3,3,3,3,3,3,3,3,3,3,3,3,3,3,3,3,3,3,3,3,3,3,3,3,3,3,3,3,3,3,3,3,3,3,3,3,3,3,3,3,3,3,3,3,3	3,3,3,3,3,3,3,3,3,3,3,3,3,3,3,3,3,3,3,3,3,3,3,3,3,3,3,3,3,3,3,3,3,3,3,3,3,3,3,3,3,3,3,3,3,3,3,3,3,3	1,1,0,0,1,1,0,1,0,1,0,1,0,0,1,0,1,1,0,1,1,0,1,0,0,1,1,1,1,1,0,1,0,1,0,0,1,1,0,1,0,0,1,1,0,0,1,1,1,1	1,1,0,0,1,1,0,1,0,1,1,1,0,0,1,0,1,1,0,1,1,0,1,0,0,1,1,1,1,1,0,1,0,1,0,0,1,1,0,1,0,0,1,1,0,0,1,1,1,1	3,3,3,3,3,3,3,3,3,3,3,3,3,3,3,3,3,3,3,3,3,3,3,3,3,3,3,3,3,3,3,3,3,3,3,3,3,3,3,3,3,3,3,3,3,3,3,3,3,3	0,1,3,0,0,1,2,3,1,2,1,1,2,2,2,2,0,3,0,3,1,3,2,1,0,2,1,3,2,1,3,1,0,3,1,0,1,0,1,1,2,2,2,0,1,3,0,1,0,3	2,2,2,2,2,2,2,2,2,2,2,2,2,2,2,2,2,2,2,2,2,2,2,2,2,2,2,2,2,2,2,2,2,2,2,2,2,2,2,2,2,2,2,2,2,2,2,2,2,2	1,1,0,0,0,1,0,1,0,1,1,0,0,0,1,0,1,1,0,0,1,0,1,0,0,1,1,1,0,1,1,1,0,1,1,0,1,1,0,1,0,0,1,1,0,1,1,1,1,1	1,1,0,0,0,1,0,1,0,1,1,0,0,0,1,0,1,1,0,0,1,0,1,0,0,1,1,1,0,1,1,1,0,1,1,0,1,1,0,1,0,0,1,1,0,1,1,1,1,1	1,1,0,0,0,1,0,1,0,1,1,0,0,0,1,0,1,1,0,1,1,0,1,0,0,1,1,1,0,1,1,1,0,1,1,0,1,1,0,1,0,0,1,1,0,1,1,1,1,1	1,1,0,0,1,1,0,1,0,1,1,0,0,0,1,0,1,1,0,1,1,0,1,0,0,1,1,1,1,1,0,1,0,1,0,0,1,1,0,1,0,0,1,1,0,1,1,1,1,1
795500	2,2,2,2,2,2,2,2,2,2,2,2,2,2,2,2,2,2,2,2,2,2,2,2,2,2,2,2,2,2,2,2,2,2,2,2,2,2,2,2,2,2,2,2,2,2,2,2,2,2	2,2,2,2,2,2,2,2,2,2,2,2,2,2,2,2,2,2,2,2,2,2,2,2,2,2,2,2,2,2,2,2,2,2,2,2,2,2,2,2,2,2,2,2,2,2,2,2,2,2	3,3,3,3,3,3,3,3,3,3,3,3,3,3,3,3,3,3,3,3,3,3,3,3,3,3,3,3,3,3,3,3,3,3,3,3,3,3,3,3,3,3,3,3,3,3,3,3,3,3	3,3,3,3,3,3,3,3,3,3,3,3,3,3,3,3,3,3,3,3,3,3,3,3,3,3,3,3,3,3,3,3,3,3,3,3,3,3,3,3,3,3,3,3,3,3,3,3,3,3	0,1,1,1,0,1,1,0,0,1,0,0,1,1,1,0,1,0,0,0,1,1,0,1,1,1,0,1,1,0,1,0,1,0,0,0,1,0,0,1,0,0,1,1,0,1,0,0,1,1	0,1,1,1,0,1,1,0,0,1,0,0,1,1,1,0,1,0,0,0,1,1,0,1,1,1,0,1,1,0,1,0,1,0,0,0,1,0,0,1,0,0,1,1,0,1,0,0,1,1	0,1,1,1,0,1,1,0,0,1,0,0,1,1,1,0,1,0,0,0,1,1,0,1,1,1,0,1,1,0,1,0,1,0,0,0,1,0,0,1,0,0,1,1,0,1,0,0,1,1	0,1,1,1,0,1,1,0,0,1,0,0,1,1,1,0,1,0,1,0,1,0,0,1,1,1,0,1,0,0,1,0,1,1,1,0,1,0,0,1,0,0,1,1,0,1,0,1,1,0	0,1,1,1,0,0,1,0,0,1,0,0,1,1,1,0,1,0,0,0,1,1,1,1,1,1,0,1,1,0,1,0,1,1,1,0,1,0,0,1,0,0,1,1,0,0,0,1,1,1	0,1,1,1,0,1,1,0,0,1,0,0,1,1,1,0,1,0,0,0,1,1,1,1,1,1,0,1,1,0,1,0,1,1,1,0,1,0,0,1,0,0,1,1,0,0,0,1,1,0	3,3,3,3,3,3,3,3,3,3,3,3,3,3,3,3,3,3,3,3,3,3,3,3,3,3,3,3,3,3,3,3,3,3,3,3,3,3,3,3,3,3,3,3,3,3,3,3,3,3	3,3,3,3,3,3,3,3,3,3,3,3,3,3,3,3,3,3,3,3,3,3,3,3,3,3,3,3,3,3,3,3,3,3,3,3,3,3,3,3,3,3,3,3,3,3,3,3,3,3	2,2,2,2,2,2,2,2,2,2,2,2,2,2,2,2,2,2,2,2,2,2,2,2,2,2,2,2,2,2,2,2,2,2,2,2,2,2,2,2,2,2,2,2,2,2,2,2,2,2	2,2,2,2,2,2,2,2,2,2,2,2,2,2,2,2,2,2,2,2,2,2,2,2,2,2,2,2,2,2,2,2,2,2,2,2,2,2,2,2,2,2,2,2,2,2,2,2,2,2	2,2,2,2,2,2,2,2,2,2,2,2,2,2,2,2,2,2,2,2,2,2,2,2,2,2,2,2,2,2,2,2,2,2,2,2,2,2,2,2,2,2,2,2,2,2,2,2,2,2	3,3,3,3,3,3,3,3,3,3,3,3,3,3,3,3,3,3,3,3,3,3,3,3,3,3,3,3,3,3,3,3,3,3,3,3,3,3,3,3,3,3,3,3,3,3,3,3,3,3	3,3,3,3,3,3,3,3,3,3,3,3,3,3,3,3,3,3,3,3,3,3,3,3,3,3,3,3,3,3,3,3,3,3,3,3,3,3,3,3,3,3,3,3,3,3,3,3,3,3	0,1,1,1,0,1,1,0,0,1,0,0,1,1,1,0,1,0,0,0,1,1,1,1,1,1,0,1,1,0,1,0,1,1,1,0,1,0,0,1,0,0,1,1,0,0,0,1,1,0	0,1,1,1,0,1,1,0,0,1,0,0,1,1,1,0,1,0,0,0,1,1,1,1,1,1,0,1,1,0,1,0,1,1,1,0,1,0,0,1,0,0,1,1,0,0,0,1,1,0	3,3,3,3,3,3,3,3,3,3,3,3,3,3,3,3,3,3,3,3,3,3,3,3,3,3,3,3,3,3,3,3,3,3,3,3,3,3,3,3,3,3,3,3,3,3,3,3,3,3	3,2,2,3,2,3,2,2,2,0,0,3,0,0,1,1,2,1,1,0,1,1,1,0,3,3,0,1,3,1,3,0,3,0,3,3,1,3,0,3,1,1,2,0,0,3,1,2,0,2	2,2,2,2,2,2,2,2,2,2,2,2,2,2,2,2,2,2,2,2,2,2,2,2,2,2,2,2,2,2,2,2,2,2,2,2,2,2,2,2,2,2,2,2,2,2,2,2,2,2	0,1,1,1,0,1,1,0,0,1,0,0,1,1,1,0,1,0,0,0,1,1,0,1,1,1,0,1,1,0,1,0,1,0,0,0,1,0,0,1,0,0,1,1,0,1,0,0,1,1	0,1,1,1,0,1,1,0,0,1,0,0,1,1,1,0,1,0,0,0,1,1,0,1,1,1,0,1,1,0,1,0,1,0,0,0,1,0,0,1,0,0,1,1,0,1,0,0,1,1	0,1,1,1,0,1,1,0,0,1,0,0,1,1,1,0,1,0,0,0,1,1,0,1,1,1,0,1,1,0,1,0,1,0,0,0,1,0,0,1,0,0,1,1,0,1,0,0,1,1	0,1,1,1,0,1,1,0,0,1,0,0,1,1,1,0,1,0,1,0,1,1,0,1,1,1,0,1,1,0,1,0,1,1,1,0,1,0,0,1,0,0,1,1,0,1,0,1,1,0
795600	2,2,2,2,2,2,2,2,2,2,2,2,2,2,2,2,2,2,2,2,2,2,2,2,2,2,2,2,2,2,2,2,2,2,2,2,2,2,2,2,2,2,2,2,2,2,2,2,2,2	2,2,2,2,2,2,2,2,2,2,2,2,2,2,2,2,2,2,2,2,2,2,2,2,2,2,2,2,2,2,2,2,2,2,2,2,2,2,2,2,2,2,2,2,2,2,2,2,2,2	3,3,3,3,3,3,3,3,3,3,3,3,3,3,3,3,3,3,3,3,3,3,3,3,3,3,3,3,3,3,3,3,3,3,3,3,3,3,3,3,3,3,3,3,3,3,3,3,3,3	3,3,3,3,3,3,3,3,3,3,3,3,3,3,3,3,3,3,3,3,3,3,3,3,3,3,3,3,3,3,3,3,3,3,3,3,3,3,3,3,3,3,3,3,3,3,3,3,3,3	1,0,0,0,0,0,1,1,1,0,0,1,1,0,0,0,0,0,0,1,1,1,0,0,0,0,1,0,1,1,1,0,1,0,0,1,0,0,0,1,0,1,0,0,1,1,0,1,0,1	1,0,0,0,0,0,1,1,1,0,0,1,1,0,0,0,0,0,0,1,1,1,0,0,0,0,1,0,1,1,1,0,1,0,0,1,0,0,0,1,0,1,0,0,1,1,0,1,0,1	1,0,0,0,0,0,1,1,1,0,0,1,1,0,0,0,0,0,0,1,1,1,0,0,0,0,1,0,1,1,1,0,1,0,0,1,0,0,0,1,0,1,0,0,1,1,0,1,0,1	1,1,0,0,0,1,1,1,1,0,0,1,1,0,0,0,0,0,0,1,1,1,0,0,0,0,1,0,1,1,1,0,1,0,0,1,0,0,0,1,0,1,0,0,0,1,1,1,0,1	1,1,0,0,0,1,1,1,1,0,0,1,1,0,0,0,0,0,0,1,1,1,0,0,0,1,1,0,1,1,1,0,1,0,0,1,0,0,0,1,0,1,0,0,0,1,1,1,0,1	1,1,0,0,0,1,1,1,1,0,0,1,1,0,0,0,0,0,0,1,1,1,0,0,0,0,1,0,1,1,1,0,1,0,0,1,0,0,0,1,0,1,0,0,0,1,1,1,0,1	3,3,3,3,3,3,3,3,3,3,3,3,3,3,3,3,3,3,3,3,3,3,3,3,3,3,3,3,3,3,3,3,3,3,3,3,3,3,3,3,3,3,3,3,3,3,3,3,3,3	3,3,3,3,3,3,3,3,3,3,3,3,3,3,3,3,3,3,3,3,3,3,3,3,3,3,3,3,3,3,3,3,3,3,3,3,3,3,3,3,3,3,3,3,3,3,3,3,3,3	2,2,2,2,2,2,2,2,2,2,2,2,2,2,2,2,2,2,2,2,2,2,2,2,2,2,2,2,2,2,2,2,2,2,2,2,2,2,2,2,2,2,2,2,2,2,2,2,2,2	2,2,2,2,2,2,2,2,2,2,2,2,2,2,2,2,2,2,2,2,2,2,2,2,2,2,2,2,2,2,2,2,2,2,2,2,2,2,2,2,2,2,2,2,2,2,2,2,2,2	2,2,2,2,2,2,2,2,2,2,2,2,2,2,2,2,2,2,2,2,2,2,2,2,2,2,2,2,2,2,2,2,2,2,2,2,2,2,2,2,2,2,2,2,2,2,2,2,2,2	3,3,3,3,3,3,3,3,3,3,3,3,3,3,3,3,3,3,3,3,3,3,3,3,3,3,3,3,3,3,3,3,3,3,3,3,3,3,3,3,3,3,3,3,3,3,3,3,3,3	3,3,3,3,3,3,3,3,3,3,3,3,3,3,3,3,3,3,3,3,3,3,3,3,3,3,3,3,3,3,3,3,3,3,3,3,3,3,3,3,3,3,3,3,3,3,3,3,3,3	1,1,0,0,0,1,1,1,1,0,0,1,1,0,0,0,0,0,0,1,1,1,0,0,0,0,1,0,1,1,1,0,1,0,0,1,0,0,0,1,0,1,0,0,0,1,1,1,0,1	1,1,0,0,0,1,1,1,1,0,0,1,1,0,0,0,0,0,0,1,1,1,0,0,0,0,1,0,1,1,1,0,1,0,0,1,0,0,0,1,0,1,0,0,0,1,1,1,0,1	3,3,3,3,3,3,3,3,3,3,3,3,3,3,3,3,3,3,3,3,3,3,3,3,3,3,3,3,3,3,3,3,3,3,3,3,3,3,3,3,3,3,3,3,3,3,3,3,3,3	0,2,3,2,0,1,1,3,2,0,3,0,2,0,1,3,2,1,2,1,2,3,3,2,0,0,2,0,0,0,2,1,1,2,3,3,1,3,0,3,0,3,0,0,2,1,3,2,3,1	2,2,2,2,2,2,2,2,2,2,2,2,2,2,2,2,2,2,2,2,2,2,2,2,2,2,2,2,2,2,2,2,2,2,2,2,2,2,2,2,2,2,2,2,2,2,2,2,2,2	1,0,0,0,0,0,1,1,1,0,0,1,1,0,0,0,0,0,0,1,1,1,0,0,0,0,1,0,1,1,1,0,1,0,0,1,0,0,0,1,0,1,0,0,1,1,0,1,0,1	1,0,0,0,0,0,1,1,1,0,0,1,1,0,0,0,0,0,0,1,1,1,0,0,0,0,1,0,1,1,1,0,1,0,0,1,0,0,0,1,0,1,0,0,1,1,0,1,0,1	1,0,0,0,0,0,1,1,1,0,0,1,1,0,0,0,0,0,0,1,1,1,0,0,0,0,1,0,1,1,1,0,1,0,0,1,0,0,0,1,0,1,0,0,1,1,0,1,0,1	1,1,0,0,0,1,1,1,1,0,0,1,1,0,0,0,0,0,0,1,1,1,0,0,0,0,1,0,1,1,1,0,1,0,0,1,0,0,0,1,0,1,0,0,0,1,1,1,0,1
795700	2,2,2,2,2,2,2,2,2,2,2,2,2,2,2,2,2,2,2,2,2,2,2,2,2,2,2,2,2,2,2,2,2,2,2,2,2,2,2,2,2,2,2,2,2,2,2,2,2,2	2,2,2,2,2,2,2,2,2,2,2,2,2,2,2,2,2,2,2,2,2,2,2,2,2,2,2,2,2,2,2,2,2,2,2,2,2,2,2,2,2,2,2,2,2,2,2,2,2,2	3,3,3,3,3,3,3,3,3,3,3,3,3,3,3,3,3,3,3,3,3,3,3,3,3,3,3,3,3,3,3,3,3,3,3,3,3,3,3,3,3,3,3,3,3,3,3,3,3,3	3,3,3,3,3,3,3,3,3,3,3,3,3,3,3,3,3,3,3,3,3,3,3,3,3,3,3,3,3,3,3,3,3,3,3,3,3,3,3,3,3,3,3,3,3,3,3,3,3,3	0,0,1,1,0,0,1,1,0,0,0,0,0,0,1,1,0,0,0,1,0,1,0,0,1,0,0,1,0,1,1,1,0,1,0,1,1,0,1,0,0,0,0,0,1,0,0,1,1,1	0,0,1,1,0,0,1,1,0,0,0,0,0,0,1,1,0,0,0,1,0,1,0,0,1,0,0,1,0,1,1,1,0,1,0,1,1,0,1,0,0,0,0,0,1,0,0,1,1,1	0,0,1,1,0,0,1,1,0,0,0,0,1,0,1,1,0,0,0,1,0,1,0,1,1,0,0,1,1,1,1,1,0,1,0,1,1,0,1,0,0,0,0,0,1,0,0,1,1,1	0,0,1,1,0,0,1,1,0,0,0,0,1,0,1,1,0,0,0,1,0,1,0,0,1,0,0,1,1,1,1,1,1,1,0,1,1,0,1,0,0,0,0,0,1,0,0,1,1,1	0,0,1,1,0,0,1,1,0,0,0,0,1,0,1,1,0,0,0,1,0,1,0,0,1,0,0,1,1,1,1,1,0,1,0,1,1,0,1,0,0,0,0,0,1,0,0,1,1,1	0,0,1,1,0,0,1,1,0,0,0,0,1,0,1,1,0,0,0,1,0,1,0,0,1,0,0,1,1,1,1,1,0,1,0,1,1,0,1,0,0,0,0,0,1,0,0,1,1,1	3,3,3,3,3,3,3,3,3,3,3,3,3,3,3,3,3,3,3,3,3,3,3,3,3,3,3,3,3,3,3,3,3,3,3,3,3,3,3,3,3,3,3,3,3,3,3,3,3,3	3,3,3,3,3,3,3,3,3,3,3,3,3,3,3,3,3,3,3,3,3,3,3,3,3,3,3,3,3,3,3,3,3,3,3,3,3,3,3,3,3,3,3,3,3,3,3,3,3,3	2,2,2,2,2,2,2,2,2,2,2,2,2,2,2,2,2,2,2,2,2,2,2,2,2,2,2,2,2,2,2,2,2,2,2,2,2,2,2,2,2,2,2,2,2,2,2,2,2,2	2,2,2,2,2,2,2,2,2,2,2,2,2,2,2,2,2,2,2,2,2,2,2,2,2,2,2,2,2,2,2,2,2,2,2,2,2,2,2,2,2,2,2,2,2,2,2,2,2,2	2,2,2,2,2,2,2,2,2,2,2,2,2,2,2,2,2,2,2,2,2,2,2,2,2,2,2,2,2,2,2,2,2,2,2,2,2,2,2,2,2,2,2,2,2,2,2,2,2,2	3,3,3,3,3,3,3,3,3,3,3,3,3,3,3,3,3,3,3,3,3,3,3,3,3,3,3,3,3,3,3,3,3,3,3,3,3,3,3,3,3,3,3,3,3,3,3,3,3,3	3,3,3,3,3,3,3,3,3,3,3,3,3,3,3,3,3,3,3,3,3,3,3,3,3,3,3,3,3,3,3,3,3,3,3,3,3,3,3,3,3,3,3,3,3,3,3,3,3,3	0,0,1,1,0,0,1,1,0,0,0,0,1,0,1,1,0,0,0,1,0,1,0,0,1,0,0,1,1,1,1,1,0,1,0,1,1,0,1,0,0,0,0,0,1,0,0,1,1,1	0,0,1,1,0,0,1,1,0,0,0,0,1,0,1,1,0,0,0,1,0,1,0,0,1,0,0,1,1,1,1,1,0,1,0,1,1,0,1,0,0,0,0,0,1,0,0,1,1,1	3,3,3,3,3,3,3,3,3,3,3,3,3,3,3,3,3,3,3,3,3,3,3,3,3,3,3,3,3,3,3,3,3,3,3,3,3,3,3,3,3,3,3,3,3,3,3,3,3,3	2,2,2,2,2,2,2,2,2,3,0,3,2,0,3,3,3,2,2,0,2,2,2,2,2,2,1,2,2,2,2,1,2,2,2,2,0,1,2,0,2,2,2,2,2,2,0,2,2,2	2,2,2,2,2,2,2,2,2,2,2,2,2,2,2,2,2,2,2,2,2,2,2,2,2,2,2,2,2,2,2,2,2,2,2,2,2,2,2,2,2,2,2,2,2,2,2,2,2,2	0,0,1,1,0,0,1,1,0,0,0,0,0,0,1,1,0,0,0,1,0,1,0,0,1,0,0,1,0,1,1,1,0,1,0,1,1,0,1,0,0,0,0,0,1,0,0,1,1,1	0,0,1,1,0,0,1,1,0,0,0,0,0,0,1,1,0,0,0,1,0,1,0,0,1,0,0,1,0,1,1,1,0,1,0,1,1,0,1,0,0,0,0,0,1,0,0,1,1,1	0,0,1,1,0,0,1,1,0,0,0,0,1,0,1,1,0,0,0,1,0,1,0,0,1,0,0,1,1,1,1,1,0,1,0,1,1,0,1,0,0,0,0,0,1,0,0,1,1,1	0,0,1,1,0,0,1,1,0,0,0,0,1,0,1,1,0,0,0,1,0,1,0,0,1,0,0,1,1,1,1,1,0,1,0,1,1,0,1,0,0,0,0,0,1,0,0,1,1,1
795800	2,2,2,2,2,2,2,2,2,2,2,2,2,2,2,2,2,2,2,2,2,2,2,2,2,2,2,2,2,2,2,2,2,2,2,2,2,2,2,2,2,2,2,2,2,2,2,2,2,2	2,2,2,2,2,2,2,2,2,2,2,2,2,2,2,2,2,2,2,2,2,2,2,2,2,2,2,2,2,2,2,2,2,2,2,2,2,2,2,2,2,2,2,2,2,2,2,2,2,2	3,3,3,3,3,3,3,3,3,3,3,3,3,3,3,3,3,3,3,3,3,3,3,3,3,3,3,3,3,3,3,3,3,3,3,3,3,3,3,3,3,3,3,3,3,3,3,3,3,3	3,3,3,3,3,3,3,3,3,3,3,3,3,3,3,3,3,3,3,3,3,3,3,3,3,3,3,3,3,3,3,3,3,3,3,3,3,3,3,3,3,3,3,3,3,3,3,3,3,3	0,1,0,0,1,1,0,1,1,1,1,0,0,0,0,1,1,0,0,1,1,1,1,1,1,1,1,0,0,1,1,0,1,1,1,1,1,0,0,0,1,0,0,0,1,1,1,0,0,1	1,1,0,0,1,1,0,1,1,1,1,0,0,0,0,1,1,0,0,1,1,1,1,0,1,1,1,0,0,1,1,1,1,1,1,1,1,0,0,0,1,1,0,1,1,1,1,0,0,0	1,1,0,0,1,1,0,1,1,1,1,0,0,0,0,0,1,0,0,1,1,1,1,1,1,1,1,0,0,1,1,1,0,1,1,1,1,0,0,0,1,0,0,1,1,1,1,0,0,1	1,1,0,0,1,1,1,1,0,1,1,0,0,0,0,1,0,1,0,1,1,1,1,1,1,1,1,0,0,1,1,0,0,1,1,1,1,0,0,0,1,0,0,1,1,1,1,0,0,1	1,1,0,0,1,1,1,1,0,1,1,0,0,0,0,1,1,1,0,1,1,1,1,1,1,1,0,0,0,1,1,1,0,1,0,1,1,0,0,0,1,1,0,1,1,1,1,0,0,1	1,1,0,0,1,1,1,1,0,1,1,0,0,0,0,1,1,1,0,1,1,1,1,1,1,1,0,0,0,1,1,1,0,1,1,1,1,0,0,0,1,0,0,1,1,1,1,0,1,1	3,3,3,3,3,3,3,3,3,3,3,3,3,3,3,3,3,3,3,3,3,3,3,3,3,3,3,3,3,3,3,3,3,3,3,3,3,3,3,3,3,3,3,3,3,3,3,3,3,3	3,3,3,3,3,3,3,3,3,3,3,3,3,3,3,3,3,3,3,3,3,3,3,3,3,3,3,3,3,3,3,3,3,3,3,3,3,3,3,3,3,3,3,3,3,3,3,3,3,3	2,2,2,2,2,2,2,2,2,2,2,2,2,2,2,2,2,2,2,2,2,2,2,2,2,2,2,2,2,2,2,2,2,2,2,2,2,2,2,2,2,2,2,2,2,2,2,2,2,2	2,2,2,2,2,2,2,2,2,2,2,2,2,2,2,2,2,2,2,2,2,2,2,2,2,2,2,2,2,2,2,2,2,2,2,2,2,2,2,2,2,2,2,2,2,2,2,2,2,2	2,2,2,2,2,2,2,2,2,2,2,2,2,2,2,2,2,2,2,2,2,2,2,2,2,2,2,2,2,2,2,2,2,2,2,2,2,2,2,2,2,2,2,2,2,2,2,2,2,2	3,3,3,3,3,3,3,3,3,3,3,3,3,3,3,3,3,3,3,3,3,3,3,3,3,3,3,3,3,3,3,3,3,3,3,3,3,3,3,3,3,3,3,3,3,3,3,3,3,3	3,3,3,3,3,3,3,3,3,3,3,3,3,3,3,3,3,3,3,3,3,3,3,3,3,3,3,3,3,3,3,3,3,3,3,3,3,3,3,3,3,3,3,3,3,3,3,3,3,3	1,1,0,0,1,1,1,1,0,1,1,0,0,0,0,1,1,1,0,1,1,1,1,1,1,1,0,0,0,1,1,1,0,1,1,1,1,0,0,0,1,0,0,1,1,1,1,0,0,1	1,1,0,0,1,1,1,1,0,1,1,0,0,0,0,1,1,1,0,1,1,1,1,1,1,1,0,0,0,1,1,1,0,1,1,1,1,0,0,0,1,0,0,1,1,1,1,0,0,1	3,3,3,3,3,3,3,3,3,3,3,3,3,3,3,3,3,3,3,3,3,3,3,3,3,3,3,3,3,3,3,3,3,3,3,3,3,3,3,3,3,3,3,3,3,3,3,3,3,3	2,1,2,2,2,0,2,3,2,2,0,1,3,0,2,1,2,2,3,2,2,0,3,3,0,2,0,2,3,2,2,0,2,0,1,1,2,2,3,2,0,3,2,3,0,0,2,2,1,0	2,2,2,2,2,2,2,2,2,2,2,2,2,2,2,2,2,2,2,2,2,2,2,2,2,2,2,2,2,2,2,2,2,2,2,2,2,2,2,2,2,2,2,2,2,2,2,2,2,2	1,1,0,0,1,1,0,1,1,1,1,0,0,0,0,1,1,0,0,1,1,1,1,1,1,1,1,0,0,1,1,1,1,1,1,1,1,0,0,0,1,0,0,0,1,1,1,0,0,1	1,1,0,0,1,1,0,1,1,1,1,0,0,0,0,1,1,0,0,1,1,1,1,1,1,1,1,0,0,1,1,1,1,1,1,1,1,0,0,0,1,0,0,0,1,1,1,0,0,1	1,1,0,0,1,1,0,1,1,1,1,0,0,0,0,1,1,0,0,1,1,1,1,1,1,1,1,0,0,1,1,1,0,1,1,1,1,0,0,0,1,0,0,1,1,1,1,0,0,1	1,1,0,0,1,1,1,1,0,1,1,0,0,0,0,1,1,1,0,1,1,1,1,1,1,1,1,0,0,1,1,1,0,1,1,1,1,0,0,0,1,0,0,1,1,1,1,0,0,1
795900	2,2,2,2,2,2,2,2,2,2,2,2,2,2,2,2,2,2,2,2,2,2,2,2,2,2,2,2,2,2,2,2,2,2,2,2,2,2,2,2,2,2,2,2,2,2,2,2,2,2	2,2,2,2,2,2,2,2,2,2,2,2,2,2,2,2,2,2,2,2,2,2,2,2,2,2,2,2,2,2,2,2,2,2,2,2,2,2,2,2,2,2,2,2,2,2,2,2,2,2	3,3,3,3,3,3,3,3,3,3,3,3,3,3,3,3,3,3,3,3,3,3,3,3,3,3,3,3,3,3,3,3,3,3,3,3,3,3,3,3,3,3,3,3,3,3,3,3,3,3	3,3,3,3,3,3,3,3,3,3,3,3,3,3,3,3,3,3,3,3,3,3,3,3,3,3,3,3,3,3,3,3,3,3,3,3,3,3,3,3,3,3,3,3,3,3,3,3,3,3	1,1,0,0,1,1,0,1,1,1,1,0,1,1,1,1,0,0,0,0,0,1,1,0,0,1,0,1,1,1,0,1,1,1,1,1,0,0,0,1,0,0,1,1,1,0,1,0,0,0	1,1,0,0,1,1,0,1,1,1,1,0,1,1,1,1,0,0,0,0,0,1,1,0,0,1,0,1,1,1,0,1,1,1,1,1,1,0,0,1,0,0,1,0,1,0,1,0,0,0	1,1,1,0,1,1,0,1,1,1,1,0,1,1,1,1,0,0,0,0,0,1,1,0,0,1,0,1,1,1,0,1,1,1,1,1,1,0,0,1,0,0,1,1,1,0,1,0,0,0	1,1,1,0,0,1,0,1,1,1,1,0,1,0,1,1,0,0,0,0,0,1,1,0,0,0,0,1,1,1,0,1,1,1,1,1,0,0,0,1,0,0,0,1,1,0,1,0,0,0	1,1,1,0,0,1,0,1,1,1,1,0,1,0,1,1,0,0,0,0,0,1,1,0,0,0,0,1,1,1,0,1,1,1,1,1,0,0,0,0,1,0,0,1,1,0,1,0,0,1	1,1,1,0,0,1,0,1,1,1,1,0,1,0,1,1,0,0,0,0,0,1,1,0,0,0,0,1,1,1,0,1,1,1,1,1,0,0,0,0,0,0,0,1,1,0,1,0,0,1	3,3,3,3,3,3,3,3,3,3,3,3,3,3,3,3,3,3,3,3,3,3,3,3,3,3,3,3,3,3,3,3,3,3,3,3,3,3,3,3,3,3,3,3,3,3,3,3,3,3	3,3,3,3,3,3,3,3,3,3,3,3,3,3,3,3,3,3,3,3,3,3,3,3,3,3,3,3,3,3,3,3,3,3,3,3,3,3,3,3,3,3,3,3,3,3,3,3,3,3	2,2,2,2,2,2,2,2,2,2,2,2,2,2,2,2,2,2,2,2,2,2,2,2,2,2,2,2,2,2,2,2,2,2,2,2,2,2,2,2,2,2,2,2,2,2,2,2,2,2	2,2,2,2,2,2,2,2,2,2,2,2,2,2,2,2,2,2,2,2,2,2,2,2,2,2,2,2,2,2,2,2,2,2,2,2,2,2,2,2,2,2,2,2,2,2,2,2,2,2	2,2,2,2,2,2,2,2,2,2,2,2,2,2,2,2,2,2,2,2,2,2,2,2,2,2,2,2,2,2,2,2,2,2,2,2,2,2,2,2,2,2,2,2,2,2,2,2,2,2	3,3,3,3,3,3,3,3,3,3,3,3,3,3,3,3,3,3,3,3,3,3,3,3,3,3,3,3,3,3,3,3,3,3,3,3,3,3,3,3,3,3,3,3,3,3,3,3,3,3	3,3,3,3,3,3,3,3,3,3,3,3,3,3,3,3,3,3,3,3,3,3,3,3,3,3,3,3,3,3,3,3,3,3,3,3,3,3,3,3,3,3,3,3,3,3,3,3,3,3	1,1,1,0,0,1,0,1,1,1,1,0,1,0,1,1,0,0,0,0,0,1,1,0,0,0,0,1,1,1,0,1,1,1,1,1,0,0,0,0,0,0,0,1,1,0,1,0,0,1	1,1,1,0,0,1,0,1,1,1,1,0,1,0,1,1,0,0,0,0,0,1,1,0,0,0,0,1,1,1,0,1,1,1,1,1,0,0,0,0,0,0,0,1,1,0,1,0,0,1	3,3,3,3,3,3,3,3,3,3,3,3,3,3,3,3,3,3,3,3,3,3,3,3,3,3,3,3,3,3,3,3,3,3,3,3,3,3,3,3,3,3,3,3,3,3,3,3,3,3	3,2,3,1,0,2,2,0,3,3,3,1,1,2,0,2,3,2,0,0,1,3,2,3,2,1,2,0,1,0,0,3,3,2,3,0,3,2,3,0,3,3,3,2,2,3,2,3,1,0	2,2,2,2,2,2,2,2,2,2,2,2,2,2,2,2,2,2,2,2,2,2,2,2,2,2,2,2,2,2,2,2,2,2,2,2,2,2,2,2,2,2,2,2,2,2,2,2,2,2	1,1,0,0,1,1,0,1,1,1,1,0,1,1,1,1,0,0,0,0,0,1,1,0,0,1,0,1,1,1,0,1,1,1,1,1,0,0,0,1,0,0,1,1,1,0,1,0,0,0	1,1,0,0,1,1,0,1,1,1,1,0,1,1,1,1,0,0,0,0,0,1,1,0,0,1,0,1,1,1,0,1,1,1,1,1,1,0,0,1,0,0,1,1,1,0,1,0,0,0	1,1,1,0,1,1,0,1,1,1,1,0,1,1,1,1,0,0,0,0,0,1,1,0,0,1,0,1,1,1,0,1,1,1,1,1,1,0,0,1,0,0,1,1,1,0,1,0,0,0	1,1,1,0,0,1,0,1,1,1,1,0,1,0,1,1,0,0,0,0,0,1,1,0,0,0,0,1,1,1,0,1,1,1,1,1,0,0,0,1,0,0,0,1,1,0,1,0,0,0
796000	2,2,2,2,2,2,2,2,2,2,2,2,2,2,2,2,2,2,2,2,2,2,2,2,2,2,2,2,2,2,2,2,2,2,2,2,2,2,2,2,2,2,2,2,2,2,2,2,2,2	2,2,2,2,2,2,2,2,2,2,2,2,2,2,2,2,2,2,2,2,2,2,2,2,2,2,2,2,2,2,2,2,2,2,2,2,2,2,2,2,2,2,2,2,2,2,2,2,2,2	3,3,3,3,3,3,3,3,3,3,3,3,3,3,3,3,3,3,3,3,3,3,3,3,3,3,3,3,3,3,3,3,3,3,3,3,3,3,3,3,3,3,3,3,3,3,3,3,3,3	3,3,3,3,3,3,3,3,3,3,3,3,3,3,3,3,3,3,3,3,3,3,3,3,3,3,3,3,3,3,3,3,3,3,3,3,3,3,3,3,3,3,3,3,3,3,3,3,3,3	0,0,1,1,1,1,1,1,1,0,0,1,1,0,1,1,0,1,1,1,1,0,0,1,1,0,0,1,1,0,1,0,0,0,1,1,1,1,0,1,0,1,1,1,0,1,1,0,0,0	0,0,1,1,1,1,1,1,1,0,0,1,1,0,1,1,0,1,1,1,1,1,0,1,1,0,0,1,1,0,1,0,0,0,1,1,1,1,0,1,0,1,1,1,0,1,1,0,0,0	0,0,1,1,1,1,1,1,1,0,0,1,0,0,1,1,0,1,1,1,1,1,0,1,1,0,0,1,1,0,1,0,0,0,0,1,1,1,0,1,0,1,0,1,0,1,1,0,0,0	0,0,1,1,1,1,1,1,1,0,0,1,0,0,1,1,0,1,1,0,1,1,0,1,1,1,0,1,1,0,1,0,0,0,0,1,1,1,0,1,0,1,0,1,0,1,1,0,0,0	0,0,1,1,1,1,1,1,1,0,0,1,0,0,1,1,0,1,1,1,1,1,0,1,1,1,0,1,1,0,1,0,0,0,0,1,1,1,0,1,1,1,0,1,0,0,1,0,0,0	0,0,1,1,1,1,1,1,1,0,0,1,0,0,1,1,0,1,1,1,1,1,0,1,1,1,0,1,1,0,1,0,0,0,0,1,1,1,0,1,0,1,0,0,0,1,1,0,0,0	3,3,3,3,3,3,3,3,3,3,3,3,3,3,3,3,3,3,3,3,3,3,3,3,3,3,3,3,3,3,3,3,3,3,3,3,3,3,3,3,3,3,3,3,3,3,3,3,3,3	3,3,3,3,3,3,3,3,3,3,3,3,3,3,3,3,3,3,3,3,3,3,3,3,3,3,3,3,3,3,3,3,3,3,3,3,3,3,3,3,3,3,3,3,3,3,3,3,3,3	2,2,2,2,2,2,2,2,2,2,2,2,2,2,2,2,2,2,2,2,2,2,2,2,2,2,2,2,2,2,2,2,2,2,2,2,2,2,2,2,2,2,2,2,2,2,2,2,2,2	2,2,2,2,2,2,2,2,2,2,2,2,2,2,2,2,2,2,2,2,2,2,2,2,2,2,2,2,2,2,2,2,2,2,2,2,2,2,2,2,2,2,2,2,2,2,2,2,2,2	2,2,2,2,2,2,2,2,2,2,2,2,2,2,2,2,2,2,2,2,2,2,2,2,2,2,2,2,2,2,2,2,2,2,2,2,2,2,2,2,2,2,2,2,2,2,2,2,2,2	3,3,3,3,3,3,3,3,3,3,3,3,3,3,3,3,3,3,3,3,3,3,3,3,3,3,3,3,3,3,3,3,3,3,3,3,3,3,3,3,3,3,3,3,3,3,3,3,3,3	3,3,3,3,3,3,3,3,3,3,3,3,3,3,3,3,3,3,3,3,3,3,3,3,3,3,3,3,3,3,3,3,3,3,3,3,3,3,3,3,3,3,3,3,3,3,3,3,3,3	0,0,1,1,1,1,1,1,1,0,0,1,0,0,1,1,0,1,1,1,1,1,0,1,1,1,0,1,1,0,1,0,0,0,0,1,1,1,0,1,0,1,0,1,0,1,1,0,0,0	0,0,1,1,1,1,1,1,1,0,0,1,0,0,1,1,0,1,1,1,1,1,0,1,1,1,0,1,1,0,1,0,0,0,0,1,1,1,0,1,0,1,0,1,0,1,1,0,0,0	3,3,3,3,3,3,3,3,3,3,3,3,3,3,3,3,3,3,3,3,3,3,3,3,3,3,3,3,3,3,3,3,3,3,3,3,3,3,3,3,3,3,3,3,3,3,3,3,3,3	2,2,2,2,2,0,2,2,3,2,3,0,2,2,2,0,2,0,2,2,2,2,0,2,3,2,2,2,2,0,2,2,2,2,0,2,2,2,1,2,2,2,2,2,0,3,2,2,2,2	2,2,2,2,2,2,2,2,2,2,2,2,2,2,2,2,2,2,2,2,2,2,2,2,2,2,2,2,2,2,2,2,2,2,2,2,2,2,2,2,2,2,2,2,2,2,2,2,2,2	0,0,1,1,1,1,1,1,1,0,0,1,1,0,1,1,0,1,1,1,1,0,0,1,1,0,0,1,1,0,1,0,0,0,1,1,1,1,0,1,0,1,1,1,0,1,1,0,0,0	0,0,1,1,1,1,1,1,1,0,0,1,1,0,1,1,0,1,1,1,1,1,0,1,1,0,0,1,1,0,1,0,0,0,1,1,1,1,0,1,0,1,1,1,0,1,1,0,0,0	0,0,1,1,1,1,1,1,1,0,0,1,0,0,1,1,0,1,1,1,1,1,0,1,1,0,0,1,1,0,1,0,0,0,0,1,1,1,0,1,0,1,0,1,0,1,1,0,0,0	0,0,1,1,1,1,1,1,1,0,0,1,0,0,1,1,0,1,1,1,1,1,0,1,1,1,0,1,1,0,1,0,0,0,0,1,1,1,0,1,0,1,0,1,0,1,1,0,0,0
796100	2,2,2,2,2,2,2,2,2,2,2,2,2,2,2,2,2,2,2,2,2,2,2,2,2,2,2,2,2,2,2,2,2,2,2,2,2,2,2,2,2,2,2,2,2,2,2,2,2,2	2,2,2,2,2,2,2,2,2,2,2,2,2,2,2,2,2,2,2,2,2,2,2,2,2,2,2,2,2,2,2,2,2,2,2,2,2,2,2,2,2,2,2,2,2,2,2,2,2,2	3,3,3,3,3,3,3,3,3,3,3,3,3,3,3,3,3,3,3,3,3,3,3,3,3,3,3,3,3,3,3,3,3,3,3,3,3,3,3,3,3,3,3,3,3,3,3,3,3,3	3,3,3,3,3,3,3,3,3,3,3,3,3,3,3,3,3,3,3,3,3,3,3,3,3,3,3,3,3,3,3,3,3,3,3,3,3,3,3,3,3,3,3,3,3,3,3,3,3,3	0,0,0,1,1,1,1,1,0,0,1,0,0,1,1,1,1,1,1,1,0,1,0,0,0,0,0,0,0,0,0,0,0,1,1,1,1,0,1,1,1,1,1,1,0,1,0,1,0,0	0,0,0,1,1,1,1,1,0,0,1,0,0,1,1,1,1,1,1,1,1,1,1,0,0,0,0,0,0,0,0,0,0,1,1,1,1,0,1,1,1,1,1,1,1,1,0,1,0,0	0,0,0,1,1,1,1,1,0,0,1,0,0,1,1,1,1,1,1,1,1,1,1,0,0,0,0,0,0,0,0,0,0,1,1,1,1,0,1,1,1,1,1,1,1,1,0,1,0,0	0,0,0,1,1,1,1,1,0,1,1,0,0,1,1,1,1,1,1,1,1,1,1,0,1,0,0,0,0,0,0,0,0,1,1,1,1,0,1,1,1,1,1,1,1,1,0,1,0,0	0,0,0,1,1,1,1,1,0,0,1,0,0,1,1,1,1,1,1,1,1,1,1,0,0,0,0,0,0,0,0,0,0,1,1,1,1,0,1,1,1,1,1,1,1,1,0,1,1,0	0,0,0,1,1,1,0,1,0,0,1,0,0,1,1,1,1,1,0,1,1,1,1,0,0,0,0,0,0,0,0,0,0,1,1,1,1,0,1,1,1,1,1,0,1,1,0,1,1,0	3,3,3,3,3,3,3,3,3,3,3,3,3,3,3,3,3,3,3,3,3,3,3,3,3,3,3,3,3,3,3,3,3,3,3,3,3,3,3,3,3,3,3,3,3,3,3,3,3,3	3,3,3,3,3,3,3,3,3,3,3,3,3,3,3,3,3,3,3,3,3,3,3,3,3,3,3,3,3,3,3,3,3,3,3,3,3,3,3,3,3,3,3,3,3,3,3,3,3,3	2,2,2,2,2,2,2,2,2,2,2,2,2,2,2,2,2,2,2,2,2,2,2,2,2,2,2,2,2,2,2,2,2,2,2,2,2,2,2,2,2,2,2,2,2,2,2,2,2,2	2,2,2,2,2,2,2,2,2,2,2,2,2,2,2,2,2,2,2,2,2,2,2,2,2,2,2,2,2,2,2,2,2,2,2,2,2,2,2,2,2,2,2,2,2,2,2,2,2,2	2,2,2,2,2,2,2,2,2,2,2,2,2,2,2,2,2,2,2,2,2,2,2,2,2,2,2,2,2,2,2,2,2,2,2,2,2,2,2,2,2,2,2,2,2,2,2,2,2,2	3,3,3,3,3,3,3,3,3,3,3,3,3,3,3,3,3,3,3,3,3,3,3,3,3,3,3,3,3,3,3,3,3,3,3,3,3,3,3,3,3,3,3,3,3,3,3,3,3,3	3,3,3,3,3,3,3,3,3,3,3,3,3,3,3,3,3,3,3,3,3,3,3,3,3,3,3,3,3,3,3,3,3,3,3,3,3,3,3,3,3,3,3,3,3,3,3,3,3,3	0,0,0,1,1,1,1,1,0,0,1,0,0,1,1,1,1,1,0,1,1,1,1,0,0,0,0,0,0,0,0,0,0,1,1,0,1,0,1,1,1,1,1,0,1,1,0,1,1,0	0,0,0,1,1,1,1,1,0,0,1,0,0,1,1,1,1,1,1,1,1,1,1,0,0,0,0,0,0,0,0,0,0,1,1,1,1,0,1,1,1,1,1,1,1,1,0,1,1,0	3,3,3,3,3,3,3,3,3,3,3,3,3,3,3,3,3,3,3,3,3,3,3,3,3,3,3,3,3,3,3,3,3,3,3,3,3,3,3,3,3,3,3,3,3,3,3,3,3,3	3,3,2,0,3,2,2,1,2,3,3,2,3,1,0,2,2,1,1,2,3,3,2,2,3,1,3,0,0,1,0,3,1,2,2,2,2,3,2,3,3,3,3,0,0,3,0,3,1,2	2,2,2,2,2,2,2,2,2,2,2,2,2,2,2,2,2,2,2,2,2,2,2,2,2,2,2,2,2,2,2,2,2,2,2,2,2,2,2,2,2,2,2,2,2,2,2,2,2,2	0,0,0,1,1,1,1,1,0,0,1,0,0,1,1,1,1,1,1,1,0,1,1,0,0,0,0,0,0,0,0,0,0,1,1,1,1,0,1,1,1,1,1,1,0,1,0,1,0,0	0,0,0,1,1,1,1,1,0,0,1,0,0,1,1,1,1,1,1,1,1,1,1,0,0,0,0,0,0,0,0,0,0,1,1,1,1,0,1,1,1,1,1,1,1,1,0,1,0,0	0,0,0,1,1,1,1,1,0,0,1,0,0,1,1,1,1,1,1,1,1,1,1,0,0,0,0,0,0,0,0,0,0,1,1,1,1,0,1,1,1,1,1,1,1,1,0,1,0,0	0,0,0,1,1,1,1,1,0,0,1,0,0,1,1,1,1,1,1,1,1,1,1,0,1,0,0,0,0,0,0,0,0,1,1,1,1,0,1,1,1,1,1,1,1,1,0,1,0,0
796200	2,2,2,2,2,2,2,2,2,2,2,2,2,2,2,2,2,2,2,2,2,2,2,2,2,2,2,2,2,2,2,2,2,2,2,2,2,2,2,2,2,2,2,2,2,2,2,2,2,2	2,2,2,2,2,2,2,2,2,2,2,2,2,2,2,2,2,2,2,2,2,2,2,2,2,2,2,2,2,2,2,2,2,2,2,2,2,2,2,2,2,2,2,2,2,2,2,2,2,2	3,3,3,3,3,3,3,3,3,3,3,3,3,3,3,3,3,3,3,3,3,3,3,3,3,3,3,3,3,3,3,3,3,3,3,3,3,3,3,3,3,3,3,3,3,3,3,3,3,3	3,3,3,3,3,3,3,3,3,3,3,3,3,3,3,3,3,3,3,3,3,3,3,3,3,3,3,3,3,3,3,3,3,3,3,3,3,3,3,3,3,3,3,3,3,3,3,3,3,3	0,1,1,0,0,1,0,1,1,1,1,1,1,0,1,1,1,0,0,1,1,0,0,0,1,1,1,1,1,1,1,0,0,1,0,0,1,1,0,1,1,0,0,1,1,1,1,1,0,1	0,1,1,0,0,1,0,1,1,1,1,1,1,0,1,1,1,0,0,1,1,0,0,0,0,0,1,1,1,0,1,0,0,1,0,0,1,1,0,1,1,0,0,0,1,1,1,1,0,1	0,1,1,0,0,1,0,1,1,1,1,1,1,0,1,1,1,0,0,1,1,0,0,0,0,0,1,1,1,0,1,0,1,1,0,0,1,1,0,1,1,0,0,0,1,1,1,1,0,1	0,1,1,0,0,1,0,0,1,1,1,1,1,0,1,1,1,0,0,1,1,0,0,0,0,0,1,1,1,0,1,0,0,1,0,0,1,1,0,1,1,0,0,0,1,1,1,1,0,0	0,1,1,0,0,1,1,0,1,1,1,0,1,0,1,1,1,0,0,1,1,1,0,0,0,0,1,1,1,0,1,0,0,1,0,0,1,1,0,1,1,0,0,0,1,1,1,1,0,0	0,1,1,0,0,1,1,0,1,1,1,0,1,1,1,1,1,0,0,1,1,1,0,0,0,1,1,1,1,0,1,0,0,1,0,0,1,1,0,1,1,0,0,0,1,1,1,1,0,0	3,3,3,3,3,3,3,3,3,3,3,3,3,3,3,3,3,3,3,3,3,3,3,3,3,3,3,3,3,3,3,3,3,3,3,3,3,3,3,3,3,3,3,3,3,3,3,3,3,3	3,3,3,3,3,3,3,3,3,3,3,3,3,3,3,3,3,3,3,3,3,3,3,3,3,3,3,3,3,3,3,3,3,3,3,3,3,3,3,3,3,3,3,3,3,3,3,3,3,3	2,2,2,2,2,2,2,2,2,2,2,2,2,2,2,2,2,2,2,2,2,2,2,2,2,2,2,2,2,2,2,2,2,2,2,2,2,2,2,2,2,2,2,2,2,2,2,2,2,2	2,2,2,2,2,2,2,2,2,2,2,2,2,2,2,2,2,2,2,2,2,2,2,2,2,2,2,2,2,2,2,2,2,2,2,2,2,2,2,2,2,2,2,2,2,2,2,2,2,2	2,2,2,2,2,2,2,2,2,2,2,2,2,2,2,2,2,2,2,2,2,2,2,2,2,2,2,2,2,2,2,2,2,2,2,2,2,2,2,2,2,2,2,2,2,2,2,2,2,2	3,3,3,3,3,3,3,3,3,3,3,3,3,3,3,3,3,3,3,3,3,3,3,3,3,3,3,3,3,3,3,3,3,3,3,3,3,3,3,3,3,3,3,3,3,3,3,3,3,3	3,3,3,3,3,3,3,3,3,3,3,3,3,3,3,3,3,3,3,3,3,3,3,3,3,3,3,3,3,3,3,3,3,3,3,3,3,3,3,3,3,3,3,3,3,3,3,3,3,3	0,1,1,0,0,1,1,0,1,1,1,0,1,0,1,1,1,0,0,1,1,1,0,0,0,0,1,1,1,0,1,0,0,1,0,0,1,1,0,1,1,0,0,0,1,1,1,1,0,0	0,1,1,0,0,1,1,0,1,1,1,0,1,0,1,1,1,0,0,1,1,1,0,0,0,0,1,1,1,0,1,0,0,1,0,0,1,1,0,1,1,0,0,0,1,1,1,1,0,0	3,3,3,3,3,3,3,3,3,3,3,3,3,3,3,3,3,3,3,3,3,3,3,3,3,3,3,3,3,3,3,3,3,3,3,3,3,3,3,3,3,3,3,3,3,3,3,3,3,3	3,0,2,0,1,2,2,3,2,1,2,2,3,3,2,1,1,1,0,1,2,2,2,2,3,0,3,2,1,2,0,3,2,1,3,1,3,3,1,1,0,1,1,1,2,2,2,3,1,0	2,2,2,2,2,2,2,2,2,2,2,2,2,2,2,2,2,2,2,2,2,2,2,2,2,2,2,2,2,2,2,2,2,2,2,2,2,2,2,2,2,2,2,2,2,2,2,2,2,2	0,1,1,0,0,1,0,1,1,1,1,1,1,0,1,1,1,0,0,1,1,0,0,0,0,1,1,1,1,1,1,0,0,1,0,0,1,1,0,1,1,0,0,0,1,1,1,1,0,1	0,1,1,0,0,1,0,1,1,1,1,1,1,0,1,1,1,0,0,1,1,0,0,0,0,0,1,1,1,0,1,0,0,1,0,0,1,1,0,1,1,0,0,0,1,1,1,1,0,1	0,1,1,0,0,1,0,1,1,1,1,1,1,0,1,1,1,0,0,1,1,0,0,0,0,0,1,1,1,0,1,0,0,1,0,0,1,1,0,1,1,0,0,0,1,1,1,1,0,1	0,1,1,0,0,1,0,0,1,1,1,1,1,0,1,1,1,0,0,1,1,0,0,0,0,0,1,1,1,0,1,0,0,1,0,0,1,1,0,1,1,0,0,0,1,1,1,1,0,0
796300	2,2,2,2,2,2,2,2,2,2,2,2,2,2,2,2,2,2,2,2,2,2,2,2,2,2,2,2,2,2,2,2,2,2,2,2,2,2,2,2,2,2,2,2,2,2,2,2,2,2	2,2,2,2,2,2,2,2,2,2,2,2,2,2,2,2,2,2,2,2,2,2,2,2,2,2,2,2,2,2,2,2,2,2,2,2,2,2,2,2,2,2,2,2,2,2,2,2,2,2	3,3,3,3,3,3,3,3,3,3,3,3,3,3,3,3,3,3,3,3,3,3,3,3,3,3,3,3,3,3,3,3,3,3,3,3,3,3,3,3,3,3,3,3,3,3,3,3,3,3	3,3,3,3,3,3,3,3,3,3,3,3,3,3,3,3,3,3,3,3,3,3,3,3,3,3,3,3,3,3,3,3,3,3,3,3,3,3,3,3,3,3,3,3,3,3,3,3,3,3	0,0,1,0,0,0,0,1,1,1,1,1,0,1,0,0,1,1,0,0,1,0,0,0,1,1,0,1,1,1,1,0,0,1,1,1,1,1,0,1,1,1,1,1,0,1,0,0,0,1	0,0,1,1,0,0,0,1,1,1,1,1,0,1,0,0,1,1,0,0,1,0,0,0,0,1,0,1,1,1,1,0,0,1,0,1,1,1,0,1,1,0,1,1,0,1,0,0,0,1	0,0,1,1,0,0,0,1,1,1,1,1,0,1,0,0,1,1,0,0,1,0,0,0,0,1,0,1,1,1,1,0,0,1,0,1,1,1,0,1,1,0,1,1,0,1,0,0,0,1	0,0,1,1,0,0,0,1,1,1,1,1,0,1,0,0,1,1,0,0,1,0,0,0,0,1,0,1,1,1,1,0,0,1,0,1,1,1,0,1,1,0,1,1,0,1,0,0,0,1	0,0,1,1,0,0,0,1,1,1,1,1,0,1,0,0,1,1,0,0,1,0,0,0,0,1,0,1,1,1,1,0,0,1,0,1,0,1,0,1,1,0,1,1,0,1,0,0,0,1	0,1,1,1,0,0,1,1,1,1,0,1,0,1,0,0,1,1,0,0,0,0,0,0,0,1,0,0,1,1,1,0,0,1,0,1,0,1,0,1,1,0,1,1,0,1,0,0,0,1	3,3,3,3,3,3,3,3,3,3,3,3,3,3,3,3,3,3,3,3,3,3,3,3,3,3,3,3,3,3,3,3,3,3,3,3,3,3,3,3,3,3,3,3,3,3,3,3,3,3	3,3,3,3,3,3,3,3,3,3,3,3,3,3,3,3,3,3,3,3,3,3,3,3,3,3,3,3,3,3,3,3,3,3,3,3,3,3,3,3,3,3,3,3,3,3,3,3,3,3	2,2,2,2,2,2,2,2,2,2,2,2,2,2,2,2,2,2,2,2,2,2,2,2,2,2,2,2,2,2,2,2,2,2,2,2,2,2,2,2,2,2,2,2,2,2,2,2,2,2	2,2,2,2,2,2,2,2,2,2,2,2,2,2,2,2,2,2,2,2,2,2,2,2,2,2,2,2,2,2,2,2,2,2,2,2,2,2,2,2,2,2,2,2,2,2,2,2,2,2	2,2,2,2,2,2,2,2,2,2,2,2,2,2,2,2,2,2,2,2,2,2,2,2,2,2,2,2,2,2,2,2,2,2,2,2,2,2,2,2,2,2,2,2,2,2,2,2,2,2	3,3,3,3,3,3,3,3,3,3,3,3,3,3,3,3,3,3,3,3,3,3,3,3,3,3,3,3,3,3,3,3,3,3,3,3,3,3,3,3,3,3,3,3,2,3,3,3,3,3	3,3,3,3,3,3,3,3,3,1,3,3,3,3,3,3,3,3,3,3,3,3,3,3,3,3,3,3,3,3,3,3,3,3,3,3,3,3,3,3,3,3,3,3,3,3,3,3,3,3	0,1,1,1,0,0,1,1,1,1,0,1,0,1,0,0,1,1,0,0,0,0,0,0,0,1,0,0,1,1,1,0,0,1,0,1,0,1,0,1,1,0,1,1,0,1,0,0,0,1	0,0,1,1,0,0,0,1,1,1,1,1,0,1,0,0,1,1,0,0,1,0,0,0,0,1,0,1,1,1,1,0,0,1,0,1,0,1,0,1,1,0,1,1,0,1,0,0,0,1	3,3,3,3,3,3,3,3,3,3,3,3,3,3,3,3,3,3,3,3,3,3,3,3,3,3,3,3,3,3,3,3,3,3,3,3,3,3,3,3,3,3,3,3,3,3,3,3,3,3	3,3,3,3,2,3,3,3,3,3,3,3,1,3,3,3,3,3,3,3,3,3,3,3,3,3,3,3,3,3,2,3,3,3,1,3,3,2,3,3,3,3,3,3,1,3,3,3,3,3	2,2,2,2,2,2,2,2,2,2,2,2,2,2,2,2,2,2,2,2,2,2,2,2,2,2,2,2,2,2,2,2,2,2,2,2,2,2,2,2,2,2,2,2,2,2,2,2,2,2	0,0,1,1,0,0,0,1,1,1,1,1,0,1,0,0,1,1,0,0,1,0,0,0,1,1,0,1,1,1,1,0,0,1,0,1,1,1,0,1,1,1,1,1,0,1,0,0,0,1	0,0,1,1,0,0,0,1,1,1,1,1,0,1,0,0,1,1,0,0,1,0,0,0,0,1,0,1,1,1,1,0,0,1,0,1,1,1,0,1,1,0,1,1,0,1,0,0,0,1	0,0,1,1,0,0,0,1,1,1,1,1,0,1,0,0,1,1,0,0,1,0,0,0,0,1,0,1,1,1,1,0,0,1,0,1,1,1,0,1,1,0,1,1,0,1,0,0,0,1	0,0,1,1,0,0,0,1,1,1,1,1,0,1,0,0,1,1,0,0,1,0,0,0,0,1,0,1,1,1,1,0,0,1,0,1,1,1,0,1,1,0,1,1,0,1,0,0,0,1
796400	2,2,2,2,2,2,2,2,2,2,2,2,2,2,2,2,2,2,2,2,2,2,2,2,2,2,2,2,2,2,2,2,2,2,2,2,2,2,2,2,2,2,2,2,2,2,2,2,2,2	2,2,2,2,2,2,2,2,2,2,2,2,2,2,2,2,2,2,2,2,2,2,2,2,2,2,2,2,2,2,2,2,2,2,2,2,2,2,2,2,2,2,2,2,2,2,2,2,2,2	3,3,3,3,3,3,3,3,3,3,3,3,3,3,3,3,3,3,3,3,3,3,3,3,3,3,3,3,3,3,3,3,3,3,3,3,3,3,3,3,3,3,3,3,3,3,3,3,3,3	3,3,3,3,3,3,3,3,3,3,3,3,3,3,3,3,3,3,3,3,3,3,3,3,3,3,3,3,3,3,3,3,3,3,3,3,3,3,3,3,3,3,3,3,3,3,3,3,3,3	0,1,0,0,1,0,0,0,1,1,0,1,0,1,0,1,0,0,1,0,1,0,1,1,0,0,0,1,0,0,1,1,0,1,0,1,1,0,1,1,1,1,1,1,1,1,0,1,0,1	1,1,0,0,1,0,0,0,1,1,0,1,0,1,0,1,0,0,1,0,1,0,1,1,0,0,0,1,0,0,1,0,0,1,0,1,1,0,1,1,1,1,1,1,1,1,0,1,1,1	1,1,1,0,1,0,1,0,1,0,0,1,0,1,0,1,0,0,1,0,1,0,1,1,0,0,0,1,0,0,1,1,0,1,0,1,1,0,1,1,1,1,0,1,1,1,0,1,0,1	0,1,1,1,1,0,0,0,1,0,0,1,0,1,0,1,0,0,1,0,1,0,1,1,0,0,0,1,0,0,1,0,0,1,1,1,1,0,0,1,1,1,1,1,1,1,1,1,0,1	0,1,1,0,1,0,0,0,1,0,0,1,0,1,0,1,0,0,1,0,1,0,1,1,0,0,0,1,0,0,1,0,0,1,1,1,1,0,1,1,0,1,1,1,1,1,0,1,0,1	0,1,1,0,1,0,0,0,1,0,0,1,0,1,0,1,0,0,1,0,1,0,1,1,0,0,0,1,0,0,1,0,0,1,1,1,1,0,1,1,1,1,1,1,1,0,0,1,0,0	3,3,3,3,3,3,3,3,3,3,3,3,3,3,3,3,3,3,3,3,3,3,3,3,3,3,3,3,3,3,3,3,3,3,3,3,3,3,3,3,3,3,3,3,3,3,3,3,3,3	3,3,3,3,3,3,3,3,3,3,3,3,3,3,3,3,3,3,3,3,3,3,3,3,3,3,3,3,3,3,3,3,3,3,3,3,3,3,3,3,3,3,3,3,3,3,3,3,3,3	2,2,2,2,2,2,2,2,2,2,2,2,2,2,2,2,2,2,2,2,2,2,2,2,2,2,2,2,2,2,2,2,2,2,2,2,2,2,2,2,2,2,2,2,2,2,2,2,2,2	2,2,2,2,2,2,2,2,2,2,2,2,2,2,2,2,2,2,2,2,2,2,2,2,2,2,2,2,2,2,2,2,2,2,2,2,2,2,2,2,2,2,2,2,2,2,2,2,2,2	2,2,2,2,2,2,2,2,2,2,2,2,2,2,2,2,2,2,2,2,2,2,2,2,2,2,2,2,2,2,2,2,2,2,2,2,2,2,2,2,2,2,2,2,2,2,2,2,2,2	3,3,3,3,3,3,3,3,3,3,3,3,3,3,3,3,3,3,3,3,3,3,3,3,3,3,3,3,3,3,3,3,3,3,3,3,3,3,3,3,3,3,3,3,3,3,3,3,3,3	3,3,3,3,3,3,3,3,3,3,3,3,3,3,3,3,3,3,3,3,3,3,3,3,3,3,3,3,3,3,3,3,3,3,3,3,3,3,3,3,3,3,3,3,3,3,3,3,3,3	0,1,1,0,1,0,0,0,1,0,0,1,0,1,0,1,0,0,1,0,1,0,1,1,0,0,0,1,0,0,1,0,0,1,1,1,1,0,1,1,1,1,1,1,1,1,0,1,0,1	0,1,1,0,1,0,0,0,1,0,0,1,0,1,0,1,0,0,1,0,1,0,1,1,0,0,0,1,0,0,1,0,0,1,1,1,1,0,1,1,1,1,1,1,1,1,0,1,0,1	3,3,3,3,3,3,3,3,3,3,3,3,3,3,3,3,3,3,3,3,3,3,3,3,3,3,3,3,3,3,3,3,3,3,3,3,3,3,3,3,3,3,3,3,3,3,3,3,3,3	1,0,2,0,0,2,3,1,1,0,1,1,0,1,1,2,2,0,1,2,3,2,0,2,1,0,1,1,3,1,2,2,1,0,1,1,1,3,3,1,3,3,1,2,0,1,2,1,0,3	2,2,2,2,2,2,2,2,2,2,2,2,2,2,2,2,2,2,2,2,2,2,2,2,2,2,2,2,2,2,2,2,2,2,2,2,2,2,2,2,2,2,2,2,2,2,2,2,2,2	0,1,0,0,1,0,0,0,1,1,0,1,0,1,0,1,0,0,1,0,1,0,1,1,0,0,0,1,0,0,1,1,0,1,0,1,1,0,1,1,1,1,1,1,1,1,0,1,0,1	0,1,0,0,1,0,0,0,1,1,0,1,0,1,0,1,0,0,1,0,1,0,1,1,0,0,0,1,0,0,1,1,0,1,0,1,1,0,1,1,1,1,1,1,1,1,0,1,0,1	0,1,1,0,1,0,0,0,1,0,0,1,0,1,0,1,0,0,1,0,1,0,1,1,0,0,0,1,0,0,1,1,0,1,0,1,1,0,1,1,1,1,1,1,1,1,0,1,0,1	0,1,1,0,1,0,0,0,1,0,0,1,0,1,0,1,0,0,1,0,1,0,1,1,0,0,0,1,0,0,1,0,0,1,1,1,1,0,1,1,1,1,1,1,1,1,0,1,0,1
796500	2,2,2,2,2,2,2,2,2,2,2,2,2,2,2,2,2,2,2,2,2,2,2,2,2,2,2,2,2,2,2,2,2,2,2,2,2,2,2,2,2,2,2,2,2,2,2,2,2,2	2,2,2,2,2,2,2,2,2,2,2,2,2,2,2,2,2,2,2,2,2,2,2,2,2,2,2,2,2,2,2,2,2,2,2,2,2,2,2,2,2,2,2,2,2,2,2,2,2,2	3,3,3,3,3,3,3,3,3,3,3,3,3,3,3,3,3,3,3,3,3,3,3,3,3,3,3,3,3,3,3,3,3,3,3,3,3,3,3,3,3,3,3,3,3,3,3,3,3,3	3,3,3,3,3,3,3,3,3,3,3,3,3,3,3,3,3,3,3,3,3,3,3,3,3,3,3,3,3,3,3,3,3,3,3,3,3,3,3,3,3,3,3,3,3,3,3,3,3,3	0,0,0,1,0,0,1,0,0,1,1,0,1,0,1,0,0,1,0,0,1,0,1,1,1,0,0,1,0,1,1,0,1,0,0,0,1,0,0,1,0,1,1,1,1,1,0,0,0,0	0,0,0,1,0,0,1,0,0,1,1,0,1,1,1,0,0,1,0,0,1,0,1,1,1,0,0,1,0,1,1,0,1,0,0,0,1,0,0,1,0,1,1,1,1,1,0,0,0,0	0,0,0,1,0,0,1,0,0,1,1,0,1,1,1,0,0,1,0,0,1,0,1,1,1,0,0,1,0,1,1,0,1,0,0,0,1,0,0,1,0,1,1,1,1,1,0,0,0,0	0,0,0,1,0,0,1,0,0,1,1,0,1,1,0,0,0,1,0,0,1,0,0,1,1,0,0,1,0,1,1,0,1,0,0,0,1,1,0,1,0,1,1,1,1,1,0,0,0,0	0,0,0,1,1,0,1,1,0,1,1,0,1,0,0,0,0,1,0,0,1,0,0,1,1,0,0,1,0,1,1,0,1,0,0,0,1,1,0,1,0,1,1,1,1,1,0,0,0,1	0,0,0,1,1,0,1,0,0,1,0,0,1,0,0,0,0,1,0,0,1,0,1,1,1,0,1,1,0,1,1,1,1,0,0,1,1,1,0,1,0,1,1,0,1,1,0,0,0,1	3,3,3,3,3,3,3,3,3,3,3,3,3,3,3,3,3,3,3,3,3,3,3,3,3,3,3,3,3,3,3,3,3,3,3,3,3,3,3,3,3,3,3,3,3,3,3,3,3,3	3,3,3,3,3,3,3,3,3,3,3,3,3,3,3,3,3,3,3,3,3,3,3,3,3,3,3,3,3,3,3,3,3,3,3,3,3,3,3,3,3,3,3,3,3,3,3,3,3,3	2,2,2,2,2,2,2,2,2,2,2,2,2,2,2,2,2,2,2,2,2,2,2,2,2,2,2,2,2,2,2,2,2,2,2,2,2,2,2,2,2,2,2,2,2,2,2,2,2,2	2,2,2,2,2,2,2,2,2,2,2,2,2,2,2,2,2,2,2,2,2,2,2,2,2,2,2,2,2,2,2,2,2,2,2,2,2,2,2,2,2,2,2,2,2,2,2,2,2,2	2,2,2,2,2,2,2,2,2,2,2,2,2,2,2,2,2,2,2,2,2,2,2,2,2,2,2,2,2,2,2,2,2,2,2,2,2,2,2,2,2,2,2,2,2,2,2,2,2,2	3,3,3,3,3,3,3,3,3,3,3,3,3,3,3,3,3,3,3,3,3,3,3,3,3,3,3,3,3,3,3,3,3,3,3,3,3,3,3,3,3,3,3,3,3,3,3,3,3,3	3,3,3,3,3,3,3,3,3,3,3,3,3,3,3,3,3,3,3,3,3,3,3,3,3,3,3,3,3,3,3,3,3,3,3,3,3,3,3,3,3,3,3,3,3,3,3,3,3,3	0,0,0,1,1,0,1,2,0,1,1,0,1,0,0,0,0,1,0,0,1,0,0,1,1,0,0,1,0,1,1,0,1,0,0,0,1,0,0,1,0,1,1,1,1,1,0,0,0,1	0,0,0,1,1,0,1,0,0,1,1,0,1,0,0,0,0,1,0,0,1,0,0,1,1,0,0,1,0,1,1,0,1,0,0,0,1,1,0,1,0,1,1,1,1,1,0,0,0,1	3,3,3,3,3,3,3,3,3,3,3,3,3,3,3,3,3,3,3,3,3,3,3,3,3,3,3,3,3,3,3,3,3,3,3,3,3,3,3,3,3,3,3,3,3,3,3,3,3,3	2,3,1,3,0,2,1,3,3,3,3,3,1,3,3,1,0,1,1,2,3,3,3,0,1,3,3,3,2,2,2,3,3,0,1,0,0,2,3,2,3,3,2,1,2,3,3,2,3,3	2,2,2,2,2,2,2,2,2,2,2,2,2,2,2,2,2,2,2,2,2,2,2,2,2,2,2,2,2,2,2,2,2,2,2,2,2,2,2,2,2,2,2,2,2,2,2,2,2,2	0,0,0,1,0,0,1,0,0,1,1,0,1,0,1,0,0,1,0,0,1,0,1,1,1,0,0,1,0,1,1,0,1,0,0,0,1,0,0,1,0,1,1,1,1,1,0,0,0,0	0,0,0,1,0,0,1,0,0,1,1,0,1,1,1,0,0,1,0,0,1,0,1,1,1,0,0,1,0,1,1,0,1,0,0,0,1,0,0,1,0,1,1,1,1,1,0,0,0,0	0,0,0,1,0,0,1,0,0,1,1,0,1,1,1,0,0,1,0,0,1,0,1,1,1,0,0,1,0,1,1,0,1,0,0,0,1,0,0,1,0,1,1,1,1,1,0,0,0,0	0,0,0,1,0,0,1,0,0,1,1,0,1,1,0,0,0,1,0,0,1,0,0,1,1,0,0,1,0,1,1,0,1,0,0,0,1,1,0,1,0,1,1,1,1,1,0,0,0,0
796600	2,2,2,2,2,2,2,2,2,2,2,2,2,2,2,2,2,2,2,2,2,2,2,2,2,2,2,2,2,2,2,2,2,2,2,2,2,2,2,2,2,2,2,2,2,2,2,2,2,2	2,2,2,2,2,2,2,2,2,2,2,2,2,2,2,2,2,2,2,2,2,2,2,2,2,2,2,2,2,2,2,2,2,2,2,2,2,2,2,2,2,2,2,2,2,2,2,2,2,2	3,3,3,3,3,3,3,3,3,3,3,3,3,3,3,3,3,3,3,3,3,3,3,3,3,3,3,3,3,3,3,3,3,3,3,3,3,3,3,3,3,3,3,3,3,3,3,3,3,3	3,3,3,3,3,3,3,3,3,3,3,3,3,3,3,3,3,3,3,3,3,3,3,3,3,3,3,3,3,3,3,3,3,3,3,3,3,3,3,3,3,3,3,3,3,3,3,3,3,3	0,1,1,0,0,1,0,0,1,1,1,0,1,1,1,1,0,0,1,0,0,0,1,0,1,0,1,0,0,0,1,1,1,0,1,0,1,0,1,0,0,0,1,0,1,0,1,0,1,1	0,1,1,0,0,1,0,0,1,1,1,0,1,1,1,1,0,0,0,0,0,0,1,0,1,0,1,0,0,1,1,1,1,0,1,0,1,0,1,0,0,1,0,0,1,0,1,0,1,1	0,1,1,0,0,1,0,0,1,1,1,0,1,1,1,1,0,0,0,0,0,0,1,0,1,0,1,0,0,0,1,1,1,0,1,0,1,1,1,0,0,0,1,0,1,0,1,0,1,1	0,1,1,0,0,1,0,0,0,1,1,0,1,1,1,0,0,0,0,0,0,0,1,0,1,0,1,0,0,0,1,1,0,0,1,0,1,0,1,1,0,0,1,0,1,1,0,0,1,1	0,1,1,0,0,1,0,0,0,1,1,0,1,1,1,1,0,0,0,0,0,0,1,0,1,0,1,0,0,0,1,1,0,1,1,0,1,0,1,1,0,0,1,0,1,1,0,0,1,1	0,1,1,0,0,1,0,0,0,0,1,0,0,1,1,1,0,0,0,0,0,0,1,0,1,0,1,0,0,0,1,1,0,0,1,0,0,0,1,1,0,0,0,0,1,1,0,0,1,1	3,3,3,3,3,3,3,3,3,3,3,3,3,3,3,3,3,3,3,3,3,3,3,3,3,3,3,3,3,3,3,3,3,3,3,3,3,3,3,3,3,3,3,3,3,3,3,3,3,3	3,3,3,3,3,3,3,3,3,3,3,3,3,3,3,3,3,3,3,3,3,3,3,3,3,3,3,3,3,3,3,3,3,3,3,3,3,3,3,3,3,3,3,3,3,3,3,3,3,3	2,2,2,2,2,2,2,2,2,2,2,2,2,2,2,2,2,2,2,2,2,2,2,2,2,2,2,2,2,2,2,2,2,2,2,2,2,2,2,2,2,2,2,2,2,2,2,2,2,2	2,2,2,2,2,2,2,2,2,2,2,2,2,2,2,2,2,2,2,2,2,2,2,2,2,2,2,2,2,2,2,2,2,2,2,2,2,2,2,2,2,2,2,2,2,2,2,2,2,2	2,2,2,2,2,2,2,2,2,2,2,2,2,2,2,2,2,2,2,2,2,2,2,2,2,2,2,2,2,2,2,2,2,2,2,2,2,2,2,2,2,2,2,2,2,2,2,2,2,2	3,3,3,3,3,3,3,3,3,3,3,3,3,3,3,3,3,3,3,3,3,3,3,3,3,3,3,3,3,3,3,3,3,3,3,3,3,3,3,3,3,3,3,3,3,3,3,3,3,3	3,3,3,3,3,3,3,3,3,3,3,3,3,3,3,3,3,3,3,3,3,3,3,3,3,3,3,3,3,3,3,3,3,3,3,3,3,3,3,3,3,3,3,3,3,3,3,3,3,3	0,1,1,0,0,1,0,0,0,1,1,0,1,1,1,1,0,0,0,0,0,0,1,0,1,0,1,0,0,0,1,1,0,0,1,0,1,0,1,1,0,0,1,0,1,1,0,0,1,1	0,1,1,0,0,1,0,0,0,1,1,0,1,1,1,1,0,0,0,0,0,0,1,0,1,0,1,0,0,0,1,1,0,0,1,0,1,0,1,1,0,0,1,0,1,1,0,0,1,1	3,3,3,3,3,3,3,3,3,3,3,3,3,3,3,3,3,3,3,3,3,3,3,3,3,3,3,3,3,3,3,3,3,3,3,3,3,3,3,3,3,3,3,3,3,3,3,3,3,3	1,2,3,2,2,1,3,2,2,0,3,2,1,2,2,0,1,1,3,3,3,1,3,3,2,1,1,3,3,0,3,3,0,2,1,2,0,3,1,2,2,0,3,1,3,2,3,3,3,2	2,2,2,2,2,2,2,2,2,2,2,2,2,2,2,2,2,2,2,2,2,2,2,2,2,2,2,2,2,2,2,2,2,2,2,2,2,2,2,2,2,2,2,2,2,2,2,2,2,2	0,1,1,0,0,1,0,0,1,1,1,0,1,1,1,1,0,0,1,0,0,0,1,0,1,0,1,0,0,0,1,1,1,0,1,0,1,0,1,0,0,0,1,0,1,0,1,0,1,1	0,1,1,0,0,1,0,0,1,1,1,0,1,1,1,1,0,0,0,0,0,0,1,0,1,0,1,0,0,0,1,1,1,0,1,0,1,0,1,0,0,0,1,0,1,0,1,0,1,1	0,1,1,0,0,1,0,0,1,1,1,0,1,1,1,1,0,0,0,0,0,0,1,0,1,0,1,0,0,0,1,1,1,0,1,0,1,0,1,0,0,0,1,0,1,0,1,0,1,1	0,1,1,0,0,1,0,0,0,1,1,0,1,1,1,1,0,0,0,0,0,0,1,0,1,0,1,0,0,0,1,1,0,0,1,0,1,0,1,1,0,0,1,0,1,1,0,0,1,1
796700	2,2,2,2,2,2,2,2,2,2,2,2,2,2,2,2,2,2,2,2,2,2,2,2,2,2,2,2,2,2,2,2,2,2,2,2,2,2,2,2,2,2,2,2,2,2,2,2,2,2	2,2,2,2,2,2,2,2,2,2,2,2,2,2,2,2,2,2,2,2,2,2,2,2,2,2,2,2,2,2,2,2,2,2,2,2,2,2,2,2,2,2,2,2,2,2,2,2,2,2	3,3,3,3,3,3,3,3,3,3,3,3,3,3,3,3,3,3,3,3,3,3,3,3,3,3,3,3,3,3,3,3,3,3,3,3,3,3,3,3,3,3,3,3,3,3,3,3,3,3	3,3,3,3,3,3,3,3,3,3,3,3,3,3,3,3,3,3,3,3,3,3,3,3,3,3,3,3,3,3,3,3,3,3,3,3,3,3,3,3,3,3,3,3,3,3,3,3,3,3	0,0,1,1,1,0,1,0,1,1,1,1,0,0,0,0,1,0,1,1,0,0,1,0,1,1,0,0,0,1,0,0,0,0,1,0,1,0,1,1,0,0,0,0,1,0,0,1,1,1	0,0,1,1,1,0,1,0,1,1,1,1,0,0,0,0,1,0,1,1,0,0,1,0,1,1,0,0,0,1,0,0,0,0,1,1,1,0,1,1,0,0,0,0,1,0,0,1,1,1	0,0,1,1,1,0,1,0,1,1,1,1,0,0,0,0,1,0,1,1,0,0,1,0,1,1,0,0,0,1,0,0,1,0,1,1,1,0,0,1,0,0,0,0,1,0,0,1,1,1	0,0,1,1,1,0,1,0,1,1,1,1,0,0,1,0,1,0,1,1,0,0,1,0,1,1,0,0,0,1,0,1,1,0,1,0,1,0,0,1,0,0,0,0,1,0,0,1,1,1	0,0,1,1,1,0,1,0,1,1,1,1,0,0,1,0,1,0,1,1,0,0,1,0,1,1,0,0,0,1,0,1,1,1,1,0,1,0,0,0,0,0,0,0,1,1,0,1,1,1	0,0,1,1,1,0,1,0,1,1,1,1,0,0,0,0,1,0,1,1,0,0,1,0,1,1,0,1,0,1,0,1,1,0,1,0,0,0,0,1,0,0,0,0,1,0,0,1,1,1	3,3,3,3,3,3,3,3,3,3,3,3,3,3,3,3,3,3,3,3,3,3,3,3,3,3,3,3,3,3,3,3,3,3,3,3,3,3,3,3,3,3,3,3,3,3,3,3,3,3	3,3,3,3,3,3,3,3,3,3,3,3,3,3,3,3,3,3,3,3,3,3,3,3,3,3,3,3,3,3,3,3,3,3,3,3,3,3,3,3,3,3,3,3,3,3,3,3,3,3	2,2,2,2,2,2,2,2,2,2,2,2,2,2,2,2,2,2,2,2,2,2,2,2,2,2,2,2,2,2,2,2,2,2,2,2,2,2,2,2,2,2,2,2,2,2,2,2,2,2	2,2,2,2,2,2,2,2,2,2,2,2,2,2,2,2,2,2,2,2,2,2,2,2,2,2,2,2,2,2,2,2,2,2,2,2,2,2,2,2,2,2,2,2,2,2,2,2,2,2	2,2,2,2,2,2,2,2,2,2,2,2,2,2,2,2,2,2,2,2,2,2,2,2,2,2,2,2,2,2,2,2,2,2,2,2,2,2,2,2,2,2,2,2,2,2,2,2,2,2	3,3,2,3,3,3,3,3,3,3,3,3,3,3,3,3,3,3,3,3,3,3,3,3,3,3,3,3,3,3,3,3,3,3,3,3,3,3,3,3,3,3,3,3,3,3,3,3,3,3	3,3,3,3,3,3,3,3,3,3,3,3,3,3,3,3,3,3,3,3,3,3,3,3,3,3,3,3,3,3,3,3,3,3,3,3,3,3,3,3,3,3,3,3,3,3,3,3,3,3	0,0,1,1,1,0,1,0,1,1,1,1,0,0,0,0,1,0,1,1,0,0,1,0,1,1,0,1,0,1,0,1,1,0,1,0,0,0,0,1,0,0,0,0,1,0,0,1,1,1	0,0,1,1,1,0,1,0,1,1,1,1,0,0,1,0,1,0,1,1,0,0,1,0,1,1,0,1,0,1,0,1,1,0,1,0,1,0,0,1,0,0,0,0,1,0,0,1,1,1	3,3,3,3,3,3,3,3,3,3,3,3,3,3,3,3,3,3,3,3,3,3,3,3,3,3,3,3,3,3,3,3,3,3,3,3,3,3,3,3,3,3,3,3,3,3,3,3,3,3	0,2,3,2,0,2,2,0,2,1,3,1,2,0,2,0,3,1,2,2,0,2,3,0,0,0,3,0,0,0,3,2,1,2,1,2,0,0,0,2,2,0,3,0,3,3,2,3,0,2	2,2,2,2,2,2,2,2,2,2,2,2,2,2,2,2,2,2,2,2,2,2,2,2,2,2,2,2,2,2,2,2,2,2,2,2,2,2,2,2,2,2,2,2,2,2,2,2,2,2	0,0,1,1,1,0,1,0,1,1,1,1,0,0,0,0,1,0,1,1,0,0,1,0,1,1,0,0,0,1,0,0,0,0,1,0,1,0,1,1,0,0,0,0,1,0,0,1,1,1	0,0,1,1,1,0,1,0,1,1,1,1,0,0,0,0,1,0,1,1,0,0,1,0,1,1,0,0,0,1,0,0,0,0,1,1,1,0,1,1,0,0,0,0,1,0,0,1,1,1	0,0,1,1,1,0,1,0,1,1,1,1,0,0,0,0,1,0,1,1,0,0,1,0,1,1,0,0,0,1,0,0,1,0,1,1,1,0,0,1,0,0,0,0,1,0,0,1,1,1	0,0,1,1,1,0,1,0,1,1,1,1,0,0,1,0,1,0,1,1,0,0,1,0,1,1,0,0,0,1,0,1,1,0,1,0,1,0,0,1,0,0,0,0,1,0,0,1,1,1
796800	2,2,2,2,2,2,2,2,2,2,2,2,2,2,2,2,2,2,2,2,2,2,2,2,2,2,2,2,2,2,2,2,2,2,2,2,2,2,2,2,2,2,2,2,2,2,2,2,2,2	2,2,2,2,2,2,2,2,2,2,2,2,2,2,2,2,2,2,2,2,2,2,2,2,2,2,2,2,2,2,2,2,2,2,2,2,2,2,2,2,2,2,2,2,2,2,2,2,2,2	3,3,3,3,3,3,3,3,3,3,3,3,3,3,3,3,3,3,3,3,3,3,3,3,3,3,3,3,3,3,3,3,3,3,3,3,3,3,3,3,3,3,3,3,3,3,3,3,3,3	3,3,3,3,3,3,3,3,3,3,3,3,3,3,3,3,3,3,3,3,3,3,3,3,3,3,3,3,3,3,3,3,3,3,3,3,3,3,3,3,3,3,3,3,3,3,3,3,3,3	1,1,1,1,0,0,1,0,1,1,0,1,1,0,0,1,1,1,0,0,1,0,0,0,1,1,1,1,0,0,1,0,1,1,1,1,0,1,0,1,1,0,0,1,0,1,0,0,0,0	1,1,1,1,0,0,1,1,1,1,0,1,1,0,0,1,1,1,1,0,1,1,0,1,1,1,1,1,0,0,0,0,1,1,1,1,0,1,0,1,1,0,0,1,0,1,0,1,0,0	1,1,1,1,0,0,1,0,1,1,0,1,1,0,0,1,1,1,0,0,1,1,0,0,1,1,1,1,0,0,1,0,1,1,1,1,0,1,0,1,1,0,0,1,0,1,0,0,0,0	1,1,1,1,0,0,1,1,1,1,0,1,1,0,0,1,1,1,0,0,1,1,0,1,1,1,1,1,0,0,1,0,1,1,0,1,0,1,0,1,1,0,1,1,0,1,0,1,0,0	1,1,1,1,1,0,1,1,1,1,0,1,1,0,0,0,1,1,0,0,1,1,0,1,1,1,1,1,0,0,1,0,1,1,0,1,0,1,0,1,1,0,1,1,0,0,0,1,0,0	1,1,1,1,1,0,1,1,1,1,0,1,0,0,0,0,0,1,0,0,1,1,0,1,1,1,1,1,0,0,0,0,1,1,0,1,0,0,0,1,1,0,1,1,0,0,0,1,0,0	3,3,3,3,3,3,3,3,3,3,3,3,3,3,3,3,3,3,3,3,3,3,3,3,3,3,3,3,3,3,3,3,3,3,3,3,3,3,3,3,3,3,3,3,3,3,3,3,3,3	3,3,3,3,3,3,3,3,3,3,3,3,3,3,3,3,3,3,3,3,3,3,3,3,3,3,3,3,3,3,3,3,3,3,3,3,3,3,3,3,3,3,3,3,3,3,3,3,3,3	2,2,2,2,2,2,2,2,2,2,2,2,2,2,2,2,2,2,2,2,2,2,2,2,2,2,2,2,2,2,2,2,2,2,2,2,2,2,2,2,2,2,2,2,2,2,2,2,2,2	2,2,2,2,2,2,2,2,2,2,2,2,2,2,2,2,2,2,2,2,2,2,2,2,2,2,2,2,2,2,2,2,2,2,2,2,2,2,2,2,2,2,2,2,2,2,2,2,2,2	2,2,2,2,2,2,2,2,2,2,2,2,2,2,2,2,2,2,2,2,2,2,2,2,2,2,2,2,2,2,2,2,2,2,2,2,2,2,2,2,2,2,2,2,2,2,2,2,2,2	3,3,3,3,3,3,3,3,3,3,3,3,3,3,3,3,3,3,3,3,3,3,3,3,3,3,3,3,3,3,3,3,3,3,3,3,3,3,3,3,3,3,3,3,3,3,3,3,3,3	3,3,3,3,3,3,3,3,3,3,3,3,3,3,3,3,3,3,3,3,3,3,3,3,3,3,3,3,3,3,3,3,3,3,3,3,3,3,3,3,3,3,3,3,3,3,3,3,3,3	1,1,1,1,1,0,1,1,1,1,0,1,1,0,0,0,0,1,0,0,1,1,0,1,1,1,1,1,0,0,1,0,1,1,0,1,0,1,0,1,1,0,1,1,0,0,0,1,0,0	1,1,1,1,1,0,1,1,1,1,0,1,1,0,0,0,1,1,0,0,1,1,0,1,1,1,1,1,0,0,1,0,1,1,0,1,0,1,0,1,1,0,1,1,0,0,0,1,0,0	3,3,3,3,3,3,3,3,3,3,3,3,3,3,3,3,3,3,3,3,3,3,3,3,3,3,3,3,3,3,3,3,3,3,3,3,3,3,3,3,3,3,3,3,3,3,3,3,3,3	0,1,3,1,2,0,0,0,0,0,3,1,1,0,0,1,3,3,3,0,0,3,0,1,1,1,0,3,0,2,3,0,0,3,1,2,3,0,0,2,0,1,3,3,3,0,3,2,1,0	2,2,2,2,2,2,2,2,2,2,2,2,2,2,2,2,2,2,2,2,2,2,2,2,2,2,2,2,2,2,2,2,2,2,2,2,2,2,2,2,2,2,2,2,2,2,2,2,2,2	1,1,1,1,0,0,1,0,1,1,0,1,1,0,0,1,1,1,0,0,1,0,0,1,1,1,1,1,0,0,1,0,1,1,1,1,0,1,0,1,1,0,0,1,0,1,0,1,0,0	1,1,1,1,0,0,1,1,1,1,0,1,1,0,0,1,1,1,1,0,1,1,0,1,1,1,1,1,0,0,1,0,1,1,1,1,0,1,0,1,1,0,0,1,0,1,0,1,0,0	1,1,1,1,0,0,1,1,1,1,0,1,1,0,0,1,1,1,1,0,1,1,0,1,1,1,1,1,0,0,1,0,1,1,1,1,0,1,0,1,1,0,0,1,0,1,0,1,0,0	1,1,1,1,0,0,1,1,1,1,0,1,1,0,0,1,1,1,0,0,1,1,0,1,1,1,1,1,0,0,1,0,1,1,0,1,0,1,0,1,1,0,1,1,0,1,0,1,0,0
796900	2,2,2,2,2,2,2,2,2,2,2,2,2,2,2,2,2,2,2,2,2,2,2,2,2,2,2,2,2,2,2,2,2,2,2,2,2,2,2,2,2,2,2,2,2,2,2,2,2,2	2,2,2,2,2,2,2,2,2,2,2,2,2,2,2,2,2,2,2,2,2,2,2,2,2,2,2,2,2,2,2,2,2,2,2,2,2,2,2,2,2,2,2,2,2,2,2,2,2,2	3,3,3,3,3,3,3,3,3,3,3,3,3,3,3,3,3,3,3,3,3,3,3,3,3,3,3,3,3,3,3,3,3,3,3,3,3,3,3,3,3,3,3,3,3,3,3,3,3,3	3,3,3,3,3,3,3,3,3,3,3,3,3,3,3,3,3,3,3,3,3,3,3,3,3,3,3,3,3,3,3,3,3,3,3,3,3,3,3,3,3,3,3,3,3,3,3,3,3,3	0,0,1,0,0,1,0,0,0,0,1,1,1,1,1,0,1,1,0,1,1,1,1,0,0,1,0,0,1,1,1,0,1,0,0,0,0,1,1,1,1,0,1,0,0,1,1,1,1,1	1,0,1,0,0,1,0,0,0,0,1,1,1,1,1,0,1,1,0,1,1,1,1,0,0,1,0,0,1,1,1,0,1,0,0,0,0,1,1,1,1,0,1,0,0,1,1,1,1,1	1,0,1,0,0,1,0,0,0,0,1,0,1,0,1,0,1,1,0,1,1,1,1,0,0,1,0,0,1,1,1,0,1,0,1,0,0,1,1,1,1,0,1,0,0,1,1,1,1,1	1,0,1,0,0,0,0,0,0,0,1,1,1,0,1,0,1,1,0,1,0,1,1,1,0,1,0,0,1,1,1,0,1,0,0,0,0,1,1,1,1,0,1,0,1,1,1,1,1,0	1,0,1,0,0,0,0,0,0,0,1,1,1,0,1,0,1,1,0,1,1,1,1,1,0,1,0,0,1,1,1,0,1,0,0,0,0,1,1,1,1,0,1,1,1,1,1,1,1,0	1,0,1,0,0,0,0,0,0,0,1,1,1,0,0,0,1,1,0,1,0,1,1,1,0,1,0,0,1,1,0,0,1,0,0,0,0,1,0,1,1,1,1,0,1,1,1,1,1,0	3,3,3,3,3,3,3,3,3,3,3,3,3,3,3,3,3,3,3,3,3,3,3,3,3,3,3,3,3,3,3,3,3,3,3,3,3,3,3,3,3,3,3,3,3,3,3,3,3,3	3,3,3,3,3,3,3,3,3,3,3,3,3,3,3,3,3,3,3,3,3,3,3,3,3,3,3,3,3,3,3,3,3,3,3,3,3,3,3,3,3,3,3,3,3,3,3,3,3,3	2,2,2,2,2,2,2,2,2,2,2,2,2,2,2,2,2,2,2,2,2,2,2,2,2,2,2,2,2,2,2,2,2,2,2,2,2,2,2,2,2,2,2,2,2,2,2,2,2,2	2,2,2,2,2,2,2,2,2,2,2,2,2,2,2,2,2,2,2,2,2,2,2,2,2,2,2,2,2,2,2,2,2,2,2,2,2,2,2,2,2,2,2,2,2,2,2,2,2,2	2,2,2,2,2,2,2,2,2,2,2,2,2,2,2,2,2,2,2,2,2,2,2,2,2,2,2,2,2,2,2,2,2,2,2,2,2,2,2,2,2,2,2,2,2,2,2,2,2,2	3,3,3,3,3,3,3,3,3,3,3,3,3,3,3,3,3,3,3,3,3,3,3,3,3,3,3,3,3,3,3,3,3,3,3,3,3,3,3,3,3,3,3,3,3,3,3,3,3,3	3,3,3,3,3,3,3,3,3,3,3,3,3,3,3,3,3,3,3,3,3,3,3,3,3,3,3,3,3,3,3,3,3,3,3,3,3,3,3,3,3,3,3,3,3,3,3,3,3,3	1,0,1,0,0,0,0,0,0,0,1,1,1,0,1,0,1,1,0,1,1,1,1,1,0,1,0,0,1,1,1,0,1,0,0,0,0,1,1,1,1,0,1,0,1,1,1,1,1,0	1,0,1,0,0,0,0,0,0,0,1,1,1,0,1,0,1,1,0,1,1,1,1,1,0,1,0,0,1,1,1,0,1,0,0,0,0,1,1,1,1,0,1,0,1,1,1,1,1,0	3,3,3,3,3,3,3,3,3,3,3,3,3,3,3,3,3,3,3,3,3,3,3,3,3,3,3,3,3,3,3,3,3,3,3,3,3,3,3,3,3,3,3,3,3,3,3,3,3,3	2,2,2,2,2,2,2,2,2,2,2,2,2,2,2,2,2,2,2,2,2,2,2,2,2,2,2,2,2,2,2,2,2,2,2,2,2,2,2,2,2,2,2,2,2,2,2,2,2,2	2,2,2,2,2,2,2,2,2,2,2,2,2,2,2,2,2,2,2,2,2,2,2,2,2,2,2,2,2,2,2,2,2,2,2,2,2,2,2,2,2,2,2,2,2,2,2,2,2,2	1,0,1,0,0,1,0,0,0,0,1,1,1,1,1,0,1,1,0,1,1,1,1,0,0,1,0,0,1,1,1,0,1,0,0,0,0,1,1,1,1,0,1,0,0,1,1,1,1,1	1,0,1,0,0,1,0,0,0,0,1,1,1,1,1,0,1,1,0,1,1,1,1,0,0,1,0,0,1,1,1,0,1,0,0,0,0,1,1,1,1,0,1,0,0,1,1,1,1,1	1,0,1,0,0,1,0,0,0,0,1,1,1,0,1,0,1,1,0,1,1,1,1,0,0,1,0,0,1,1,1,0,1,0,0,0,0,1,1,1,1,0,1,0,0,1,1,1,1,1	1,0,1,0,0,0,0,0,0,0,1,1,1,0,1,0,1,1,0,1,1,1,1,1,0,1,0,0,1,1,1,0,1,0,0,0,0,1,1,1,1,0,1,0,1,1,1,1,1,0
797000	2,2,2,2,2,2,2,2,2,2,2,2,2,2,2,2,2,2,2,2,2,2,2,2,2,2,2,2,2,2,2,2,2,2,2,2,2,2,2,2,2,2,2,2,2,2,2,2,2,2	2,2,2,2,2,2,2,2,2,2,2,2,2,2,2,2,2,2,2,2,2,2,2,2,2,2,2,2,2,2,2,2,2,2,2,2,2,2,2,2,2,2,2,2,2,2,2,2,2,2	3,3,3,3,3,3,3,3,3,3,3,3,3,3,3,3,3,3,3,3,3,3,3,3,3,3,3,3,3,3,3,3,3,3,3,3,3,3,3,3,3,3,3,3,3,3,3,3,3,3	3,3,3,3,3,3,3,3,3,3,3,3,3,3,3,3,3,3,3,3,3,3,3,3,3,3,3,3,3,3,3,3,3,3,3,3,3,3,3,3,3,3,3,3,3,3,3,3,3,3	1,0,0,1,1,0,1,0,1,0,0,1,1,0,1,1,0,1,0,1,1,0,1,1,1,1,1,0,0,1,0,1,0,1,1,0,1,1,1,0,0,1,1,1,0,0,1,1,0,0	1,0,0,1,1,0,1,0,1,0,0,1,1,0,1,1,0,0,0,1,1,0,1,0,1,1,1,0,0,1,0,1,0,1,0,0,1,1,1,0,0,1,1,1,0,0,1,1,0,0	1,0,0,1,1,0,1,0,1,0,0,1,1,1,1,1,0,1,0,1,1,0,1,1,1,1,1,0,0,1,0,1,0,1,1,0,1,0,1,0,0,1,0,1,0,0,1,1,0,0	0,0,0,1,1,0,0,0,1,0,0,1,1,1,1,1,0,1,0,1,1,0,1,1,1,1,1,0,0,1,0,1,0,1,1,0,1,0,1,1,0,1,0,1,0,0,1,1,0,0	0,0,0,1,1,0,0,0,1,0,0,1,1,1,1,1,0,1,0,1,1,0,1,1,1,1,1,0,0,1,0,1,0,1,1,0,1,0,1,1,0,1,0,1,0,0,1,1,0,0	0,0,0,1,1,0,0,0,1,0,0,1,1,1,1,1,0,1,0,1,1,0,1,1,1,0,1,0,0,1,0,1,0,1,1,0,1,0,1,1,0,1,0,1,0,0,1,1,0,0	3,3,3,3,3,3,3,3,3,3,3,3,3,3,3,3,3,3,3,3,3,3,3,3,3,3,3,3,3,3,3,3,3,3,3,3,3,3,3,3,3,3,3,3,3,3,3,3,3,3	3,3,3,3,3,3,3,3,3,3,3,3,3,3,3,3,3,3,3,3,3,3,3,3,3,3,3,3,3,3,3,3,3,3,3,3,3,3,3,3,3,3,3,3,3,3,3,3,3,3	2,2,2,2,2,2,2,2,2,2,2,2,2,2,2,2,2,2,2,2,2,2,2,2,2,2,2,2,2,2,2,2,2,2,2,2,2,2,2,2,2,2,2,2,2,2,2,2,2,2	2,2,2,2,2,2,2,2,2,2,2,2,2,2,2,2,2,2,2,2,2,2,2,2,2,2,2,2,2,2,2,2,2,2,2,2,2,2,2,2,2,2,2,2,2,2,2,2,2,2	2,2,2,2,2,2,2,2,2,2,2,2,2,2,2,2,2,2,2,2,2,2,2,2,2,2,2,2,2,2,2,2,2,2,2,2,2,2,2,2,2,2,2,2,2,2,2,2,2,2	3,3,3,3,3,3,3,3,3,3,3,3,3,3,3,3,3,3,3,3,3,3,3,3,3,3,3,3,3,3,3,3,3,3,3,3,3,3,3,3,3,3,3,3,3,3,3,3,3,3	3,3,3,3,3,3,3,3,3,3,3,3,3,3,3,3,3,3,3,3,3,3,3,3,3,3,3,3,3,3,3,3,3,3,3,3,3,3,3,3,3,3,3,3,3,3,3,3,3,3	0,0,0,1,1,0,0,0,1,0,0,1,1,1,1,1,0,1,0,1,1,0,1,1,1,0,1,0,0,1,0,1,0,1,1,0,1,0,1,1,0,1,0,1,0,0,1,1,0,0	0,0,0,1,1,0,0,0,1,0,0,1,1,1,1,1,0,1,0,1,1,0,1,1,1,1,1,0,0,1,0,1,0,1,1,0,1,0,1,1,0,1,0,1,0,0,1,1,0,0	3,3,3,3,3,3,3,3,3,3,3,3,3,3,3,3,3,3,3,3,3,3,3,3,3,3,3,3,3,3,3,3,3,3,3,3,3,3,3,3,3,3,3,3,3,3,3,3,3,3	3,0,1,2,0,1,0,3,2,3,2,2,3,2,1,0,2,0,3,2,2,3,2,1,2,3,3,1,3,1,2,2,2,0,0,3,3,0,2,1,3,3,2,2,3,3,0,1,0,1	2,2,2,2,2,2,2,2,2,2,2,2,2,2,2,2,2,2,2,2,2,2,2,2,2,2,2,2,2,2,2,2,2,2,2,2,2,2,2,2,2,2,2,2,2,2,2,2,2,2	1,0,0,1,1,0,1,0,1,0,0,1,1,0,1,1,0,1,0,1,1,0,1,1,1,1,1,0,0,1,0,1,0,1,1,0,1,1,1,0,0,1,1,1,0,0,1,1,0,0	1,0,0,1,1,0,1,0,1,0,0,1,1,0,1,1,0,1,0,1,1,0,1,1,1,1,1,0,0,1,0,1,0,1,1,0,1,1,1,0,0,1,1,1,0,0,1,1,0,0	1,0,0,1,1,0,1,0,1,0,0,1,1,1,1,1,0,1,0,1,1,0,1,1,1,1,1,0,0,1,0,1,0,1,1,0,1,0,1,0,0,1,0,1,0,0,1,1,0,0	0,0,0,1,1,0,0,0,1,0,0,1,1,1,1,1,0,1,0,1,1,0,1,1,1,1,1,0,0,1,0,1,0,1,1,0,1,0,1,1,0,1,0,1,0,0,1,1,0,0
797100	2,2,2,2,2,2,2,2,2,2,2,2,2,2,2,2,2,2,2,2,2,2,2,2,2,2,2,2,2,2,2,2,2,2,2,2,2,2,2,2,2,2,2,2,2,2,2,2,2,2	2,2,2,2,2,2,2,2,2,2,2,2,2,2,2,2,2,2,2,2,2,2,2,2,2,2,2,2,2,2,2,2,2,2,2,2,2,2,2,2,2,2,2,2,2,2,2,2,2,2	3,3,3,3,3,3,3,3,3,3,3,3,3,3,3,3,3,3,3,3,3,3,3,3,3,3,3,3,3,3,3,3,3,3,3,3,3,3,3,3,3,3,3,3,3,3,3,3,3,3	3,3,3,3,3,3,3,3,3,3,3,3,3,3,3,3,3,3,3,3,3,3,3,3,3,3,3,3,3,3,3,3,3,3,3,3,3,3,3,3,3,3,3,3,3,3,3,3,3,3	0,0,0,1,0,1,0,0,0,1,0,1,0,1,1,0,1,1,0,0,0,1,0,1,1,0,1,1,0,0,1,1,1,1,0,1,1,0,0,1,1,1,0,0,0,1,0,1,1,0	0,0,0,1,0,1,0,0,0,1,0,1,0,1,1,0,1,1,0,0,0,1,0,1,1,0,1,1,0,0,1,1,1,1,1,1,1,0,0,1,1,0,0,1,0,1,0,1,1,0	0,0,0,1,0,1,1,1,0,1,1,1,0,1,1,0,1,0,0,1,0,1,0,1,1,0,0,1,1,0,1,0,1,1,0,1,1,0,0,0,1,0,0,1,0,1,0,1,1,0	0,0,0,1,0,1,0,0,0,1,1,1,0,1,1,0,1,0,0,0,0,1,0,1,1,0,1,1,0,0,1,0,1,1,0,1,1,0,0,0,1,0,0,1,0,1,0,1,1,0	0,0,0,1,0,1,0,0,0,1,1,1,0,1,1,0,1,0,0,0,0,1,0,1,1,0,1,1,0,0,1,0,1,1,0,1,1,0,0,0,1,1,0,1,0,1,0,1,1,0	0,0,0,1,0,1,0,0,0,1,1,1,0,1,1,0,1,0,0,0,0,1,0,1,1,0,1,0,0,0,0,0,1,1,0,1,1,0,0,0,1,0,0,1,0,1,0,1,1,0	3,3,3,3,3,3,3,3,3,3,3,3,3,3,3,3,3,3,3,3,3,3,3,3,3,3,3,3,3,3,3,3,3,3,3,3,3,3,3,3,3,3,3,3,3,3,3,3,3,3	3,3,3,3,3,3,3,3,3,3,3,3,3,3,3,3,3,3,3,3,3,3,3,3,3,3,3,3,3,3,3,3,3,3,3,3,3,3,3,3,3,3,3,3,3,3,3,3,3,3	2,2,2,2,2,2,2,2,2,2,2,2,2,2,2,2,2,2,2,2,2,2,2,2,2,2,2,2,2,2,2,2,2,2,2,2,2,2,2,2,2,2,2,2,2,2,2,2,2,2	2,2,2,2,2,2,2,2,2,2,2,2,2,2,2,2,2,2,2,2,2,2,2,2,2,2,2,2,2,2,2,2,2,2,2,2,2,2,2,2,2,2,2,2,2,2,2,2,2,2	2,2,2,2,2,2,2,2,2,2,2,2,2,2,2,2,2,2,2,2,2,2,2,2,2,2,2,2,2,2,2,2,2,2,2,2,2,2,2,2,2,2,2,2,2,2,2,2,2,2	3,3,3,3,3,3,3,3,3,3,3,3,3,3,3,3,3,3,3,3,3,3,3,3,3,3,3,3,3,3,3,3,3,3,3,3,3,3,3,3,3,3,3,3,3,3,3,3,3,3	3,3,3,3,3,3,3,3,3,3,3,3,3,3,3,3,3,3,3,3,3,3,3,3,3,3,3,3,3,3,3,3,3,3,3,3,3,3,3,3,3,3,3,3,3,3,3,3,3,3	0,0,0,1,0,1,0,0,0,1,1,1,0,1,1,0,1,0,0,0,0,1,0,1,1,0,1,0,0,0,0,0,1,1,0,1,1,0,0,0,1,0,0,1,0,1,0,1,1,0	0,0,0,1,0,1,0,0,0,1,1,1,0,1,1,0,1,0,0,0,0,1,0,1,1,0,1,1,0,0,1,0,1,1,0,1,1,0,0,0,1,1,0,1,0,1,0,1,1,0	3,3,3,3,3,3,3,3,3,3,3,3,3,3,3,3,3,3,3,3,3,3,3,3,3,3,3,3,3,3,3,3,3,3,3,3,3,3,3,3,3,3,3,3,3,3,3,3,3,3	0,2,0,1,3,2,2,1,2,3,0,0,3,2,1,0,1,0,2,2,2,3,1,2,3,3,1,0,1,1,1,0,3,3,1,2,0,0,2,0,3,1,3,1,2,0,0,2,2,0	2,2,2,2,2,2,2,2,2,2,2,2,2,2,2,2,2,2,2,2,2,2,2,2,2,2,2,2,2,2,2,2,2,2,2,2,2,2,2,2,2,2,2,2,2,2,2,2,2,2	0,0,0,1,0,1,0,0,0,1,0,1,0,1,1,2,1,1,0,0,0,1,0,1,1,0,1,1,0,0,1,1,1,1,0,1,1,0,0,1,1,1,0,0,0,1,0,1,1,0	0,0,0,1,0,1,0,0,0,1,0,1,0,1,1,0,1,1,0,0,0,1,0,1,1,0,1,1,0,0,1,1,1,1,1,1,1,0,0,1,1,0,0,1,0,1,0,1,1,0	0,0,0,1,0,1,0,0,0,1,1,1,0,1,1,0,1,0,0,0,0,1,0,1,1,0,1,1,0,0,1,0,1,1,0,1,1,0,0,0,1,0,0,1,0,1,0,1,1,0	0,0,0,1,0,1,0,0,0,1,1,1,0,1,1,0,1,0,0,0,0,1,0,1,1,0,1,1,0,0,1,0,1,1,0,1,1,0,0,0,1,0,0,1,0,1,0,1,1,0
797200	2,2,2,2,2,2,2,2,2,2,2,2,2,2,2,2,2,2,2,2,2,2,2,2,2,2,2,2,2,2,2,2,2,2,2,2,2,2,2,2,2,2,2,2,2,2,2,2,2,2	2,2,2,2,2,2,2,2,2,2,2,2,2,2,2,2,2,2,2,2,2,2,2,2,2,2,2,2,2,2,2,2,2,2,2,2,2,2,2,2,2,2,2,2,2,2,2,2,2,2	3,3,3,3,3,3,3,3,3,3,3,3,3,3,3,3,3,3,3,3,3,3,3,3,3,3,3,3,3,3,3,3,3,3,3,3,3,3,3,3,3,3,3,3,3,3,3,3,3,3	3,3,3,3,3,3,3,3,3,3,3,3,3,3,3,3,3,3,3,3,3,3,3,3,3,3,3,3,3,3,3,3,3,3,3,3,3,3,3,3,3,3,3,3,3,3,3,3,3,3	1,0,1,0,0,0,0,1,0,0,0,0,0,0,0,1,0,1,0,0,0,1,0,1,0,1,0,0,1,1,0,1,0,1,0,0,1,1,0,1,0,0,1,1,1,1,0,1,0,0	1,0,1,0,0,0,0,1,0,0,0,0,0,0,0,1,0,1,0,0,0,1,0,1,0,1,0,0,1,1,0,1,0,1,0,0,1,1,0,1,0,0,1,1,1,1,0,1,0,1	1,0,1,0,0,0,0,1,0,0,0,0,0,0,0,1,0,1,0,0,0,1,0,1,0,1,0,0,1,1,0,1,0,1,0,0,1,1,0,1,0,0,1,1,1,1,0,1,0,0	1,0,1,0,0,0,0,1,0,0,0,0,0,0,0,1,0,1,0,0,0,1,0,1,0,1,0,0,1,1,0,1,0,1,0,0,1,1,0,1,0,0,1,1,1,1,0,1,0,0	1,1,1,0,0,0,0,1,0,0,0,0,0,0,0,1,0,1,0,0,0,1,0,1,0,1,1,0,1,1,0,1,1,1,0,0,1,1,0,1,0,0,1,1,1,1,0,1,0,0	1,1,1,0,0,0,0,1,0,0,0,0,0,0,0,1,0,1,0,0,0,1,0,1,0,1,1,0,1,1,0,1,1,1,0,0,1,1,0,0,0,0,1,1,1,1,0,1,0,0	3,3,3,3,3,3,3,3,3,3,3,3,3,3,3,3,3,3,3,3,3,3,3,3,3,3,3,3,3,3,3,3,3,3,3,3,3,3,3,3,3,3,3,3,3,3,3,3,3,3	3,3,3,3,3,3,3,3,3,3,3,3,3,3,3,3,3,3,3,3,3,3,3,3,3,3,3,3,3,3,3,3,3,3,3,3,3,3,3,3,3,3,3,3,3,3,3,3,3,3	2,2,2,2,2,2,2,2,2,2,2,2,2,2,2,2,2,2,2,2,2,2,2,2,2,2,2,2,2,2,2,2,2,2,2,2,2,2,2,2,2,2,2,2,2,2,2,2,2,2	2,2,2,2,2,2,2,2,2,2,2,2,2,2,2,2,2,2,2,2,2,2,2,2,2,2,2,2,2,2,2,2,2,2,2,2,2,2,2,2,2,2,2,2,2,2,2,2,2,2	2,2,2,2,2,2,2,2,2,2,2,2,2,2,2,2,2,2,2,2,2,2,2,2,2,2,2,2,2,2,2,2,2,2,2,2,2,2,2,2,2,2,2,2,2,2,2,2,2,2	3,3,3,3,3,3,3,3,3,3,3,3,3,3,3,3,3,3,3,3,3,3,3,3,3,3,3,3,3,3,3,3,3,3,3,3,3,3,3,3,3,3,3,3,3,3,3,3,3,3	3,3,3,3,3,3,3,3,3,3,3,3,3,3,3,3,3,3,3,3,3,3,3,3,3,3,3,3,3,3,3,3,3,3,3,3,3,3,3,3,3,3,3,3,3,3,3,3,3,3	1,1,1,0,0,0,0,1,0,0,0,0,0,0,0,1,0,1,0,0,0,1,0,1,0,1,1,0,1,1,0,1,1,1,0,0,1,1,0,1,0,0,1,1,1,1,0,1,0,0	1,1,1,0,0,0,0,1,0,0,0,0,0,0,0,1,0,1,0,0,0,1,0,1,0,1,1,0,1,1,0,1,1,1,0,0,1,1,0,1,0,0,1,1,1,1,0,1,0,0	3,3,3,3,3,3,3,3,3,3,3,3,3,3,3,3,3,3,3,3,3,3,3,3,3,3,3,3,3,3,3,3,3,3,3,3,3,3,3,3,3,3,3,3,3,3,3,3,3,3	2,2,3,2,0,0,1,2,2,2,0,2,3,0,2,3,3,2,3,2,2,3,2,2,2,0,3,2,2,0,2,1,2,3,0,2,2,0,2,2,2,0,2,3,2,0,2,0,2,0	2,2,2,2,2,2,2,2,2,2,2,2,2,2,2,2,2,2,2,2,2,2,2,2,2,2,2,2,2,2,2,2,2,2,2,2,2,2,2,2,2,2,2,2,2,2,2,2,2,2	1,0,1,0,0,0,0,1,0,0,0,0,0,0,0,1,0,1,0,0,0,1,0,1,0,1,0,0,1,1,0,1,0,1,0,0,1,1,0,1,0,0,1,1,1,1,0,1,0,0	1,0,1,0,0,0,0,1,0,0,0,0,0,0,0,1,0,1,0,0,0,1,0,1,0,1,0,0,1,1,0,1,0,1,0,0,1,1,0,1,0,0,1,1,1,1,0,1,0,0	1,0,1,0,0,0,0,1,0,0,0,0,0,0,0,1,0,1,0,0,0,1,0,1,0,1,0,0,1,1,0,1,0,1,0,0,1,1,0,1,0,0,1,1,1,1,0,1,0,0	1,0,1,0,0,0,0,1,0,0,0,0,0,0,0,1,0,1,0,0,0,1,0,1,0,1,0,0,1,1,0,1,0,1,0,0,1,1,0,1,0,0,1,1,1,1,0,1,0,0
797300	2,2,2,2,2,2,2,2,2,2,2,2,2,2,2,2,2,2,2,2,2,2,2,2,2,2,2,2,2,2,2,2,2,2,2,2,2,2,2,2,2,2,2,2,2,2,2,2,2,2	2,2,2,2,2,2,2,2,2,2,2,2,2,2,2,2,2,2,2,2,2,2,2,2,2,2,2,2,2,2,2,2,2,2,2,2,2,2,2,2,2,2,2,2,2,2,2,2,2,2	3,3,3,3,3,3,3,3,3,3,3,3,3,3,3,3,3,3,3,3,3,3,3,3,3,3,3,3,3,3,3,3,3,3,3,3,3,3,3,3,3,3,3,3,3,3,3,3,3,3	3,3,3,3,3,3,3,3,3,3,3,3,3,3,3,3,3,3,3,3,3,3,3,3,3,3,3,3,3,3,3,3,3,3,3,3,3,3,3,3,3,3,3,3,3,3,3,3,3,3	0,0,1,1,0,1,0,0,1,1,0,1,0,1,1,0,1,1,1,0,1,0,1,1,1,0,0,1,1,1,1,0,1,0,0,0,1,0,1,0,1,0,1,0,0,1,0,0,0,1	0,0,1,1,0,1,0,0,1,1,0,1,0,1,1,0,1,0,1,0,1,0,1,1,1,0,0,1,0,1,1,0,1,0,0,1,1,0,1,0,1,0,1,0,1,1,0,0,0,1	0,0,1,1,0,1,0,0,1,1,0,1,0,1,1,0,1,1,1,0,0,0,1,1,1,0,0,1,1,1,1,0,1,0,0,0,1,0,1,0,1,0,1,0,1,1,0,0,0,1	0,0,1,1,0,1,0,1,1,1,0,1,0,1,1,0,0,1,1,0,1,0,1,1,1,0,1,1,1,1,1,0,1,0,0,0,1,0,1,0,1,0,1,0,1,1,0,1,0,1	0,0,1,1,0,1,0,0,1,1,0,1,0,1,1,0,0,1,1,0,1,0,1,1,1,0,1,1,1,1,1,0,1,0,0,0,1,0,1,0,1,0,1,0,1,1,0,1,0,1	0,0,1,1,0,1,0,0,1,1,0,1,0,1,1,0,0,1,1,0,1,0,1,1,1,0,0,1,1,1,1,0,1,0,0,0,1,0,1,0,1,0,1,0,0,1,0,1,0,1	3,3,3,3,3,3,3,3,3,3,3,3,3,3,3,3,3,3,3,3,3,3,3,3,3,3,3,3,3,3,3,3,3,3,3,3,3,3,3,3,3,3,3,3,3,3,3,3,3,3	3,3,3,3,3,3,3,3,3,3,3,3,3,3,3,3,3,3,3,3,3,3,3,3,3,3,3,3,3,3,3,3,3,3,3,3,3,3,3,3,3,3,3,3,3,3,3,3,3,3	2,2,2,2,2,2,2,2,2,2,2,2,2,2,2,2,2,2,2,2,2,2,2,2,2,2,2,2,2,2,2,2,2,2,2,2,2,2,2,2,2,2,2,2,2,2,2,2,2,2	2,2,2,2,2,2,2,2,2,2,2,2,2,2,2,2,2,2,2,2,2,2,2,2,2,2,2,2,2,2,2,2,2,2,2,2,2,2,2,2,2,2,2,2,2,2,2,2,2,2	2,2,2,2,2,2,2,2,2,2,2,2,2,2,2,2,2,2,2,2,2,2,2,2,2,2,2,2,2,2,2,2,2,2,2,2,2,2,2,2,2,2,2,2,2,2,2,2,2,2	3,3,3,3,3,3,3,3,3,3,3,3,3,3,3,3,3,3,3,3,3,3,3,3,3,3,3,3,3,3,3,3,3,3,3,3,3,3,3,3,3,3,3,3,3,3,3,3,3,3	3,3,3,3,3,3,3,3,3,3,3,3,3,3,3,3,3,3,3,3,3,3,3,3,3,3,3,3,3,3,3,3,3,3,3,3,3,3,3,3,3,3,3,3,3,3,3,3,3,3	0,0,1,1,0,1,0,0,1,1,0,1,0,1,1,0,0,1,1,0,1,0,1,1,1,0,0,1,1,1,1,0,1,0,0,0,1,0,1,0,1,0,1,0,1,1,0,1,0,1	0,0,1,1,0,1,0,0,1,1,0,1,0,1,1,0,0,1,1,0,1,0,1,1,1,0,0,1,1,1,1,0,1,0,0,0,1,0,1,0,1,0,1,0,1,1,0,1,0,1	3,3,3,3,3,3,3,3,3,3,3,3,3,3,3,3,3,3,3,3,3,3,3,3,3,3,3,3,3,3,3,3,3,3,3,3,3,3,3,3,3,3,3,3,3,3,3,3,3,3	1,1,1,2,3,3,1,3,2,3,3,0,3,0,1,2,1,0,1,3,2,3,2,1,1,3,1,1,0,0,3,1,2,1,2,0,3,0,1,3,3,0,0,1,1,3,1,1,2,3	2,2,2,2,2,2,2,2,2,2,2,2,2,2,2,2,2,2,2,2,2,2,2,2,2,2,2,2,2,2,2,2,2,2,2,2,2,2,2,2,2,2,2,2,2,2,2,2,2,2	0,0,1,1,0,1,0,0,1,1,0,1,0,1,1,0,1,1,1,0,1,0,1,1,1,0,0,1,1,1,1,0,1,0,0,0,1,0,1,0,1,0,1,0,1,1,0,0,0,1	0,0,1,1,0,1,0,0,1,1,0,1,0,1,1,0,1,1,1,0,1,0,1,1,1,0,0,1,1,1,1,0,1,0,0,0,1,0,1,0,1,0,1,0,1,1,0,0,0,1	0,0,1,1,0,1,0,0,1,1,0,1,0,1,1,0,1,1,1,0,1,0,1,1,1,0,0,1,1,1,1,0,1,0,0,0,1,0,1,0,1,0,1,0,1,1,0,0,0,1	0,0,1,1,0,1,0,0,1,1,0,1,0,1,1,0,0,1,1,0,1,0,1,1,1,0,0,1,1,1,1,0,1,0,0,0,1,0,1,0,1,0,1,0,1,1,0,1,0,1
797400	2,2,2,2,2,2,2,2,2,2,2,2,2,2,2,2,2,2,2,2,2,2,2,2,2,2,2,2,2,2,2,2,2,2,2,2,2,2,2,2,2,2,2,2,2,2,2,2,2,2	2,2,2,2,2,2,2,2,2,2,2,2,2,2,2,2,2,2,2,2,2,2,2,2,2,2,2,2,2,2,2,2,2,2,2,2,2,2,2,2,2,2,2,2,2,2,2,2,2,2	3,3,3,3,3,3,3,3,3,3,3,3,3,3,3,3,3,3,3,3,3,3,3,3,3,3,3,3,3,3,3,3,3,3,3,3,3,3,3,3,3,3,3,3,3,3,3,3,3,3	3,3,3,3,3,3,3,3,3,3,3,3,3,3,3,3,3,3,3,3,3,3,3,3,3,3,3,3,3,3,3,3,3,3,3,3,3,3,3,3,3,3,3,3,3,3,3,3,3,3	1,1,0,1,1,1,0,0,0,1,0,1,1,1,0,0,0,1,1,1,1,1,1,0,0,1,0,0,0,0,1,1,0,1,1,1,1,1,1,1,0,0,0,0,1,1,0,0,0,1	1,1,0,1,1,1,0,0,0,1,0,1,1,1,0,0,1,1,1,1,1,1,1,0,0,1,0,0,0,0,1,1,0,1,1,1,1,1,1,1,0,0,0,0,0,1,0,0,0,1	1,1,0,1,1,1,1,0,0,1,1,1,1,1,0,0,0,0,0,1,1,1,1,0,0,1,0,0,0,0,1,1,0,1,1,1,1,1,1,1,0,0,0,1,1,1,0,0,0,1	1,1,0,1,1,1,1,0,0,1,0,1,1,1,0,0,0,1,1,1,1,1,1,0,1,0,0,0,0,0,1,1,0,1,1,0,1,1,1,1,0,0,0,1,1,1,0,0,0,1	1,1,0,1,1,0,1,0,0,1,0,1,1,1,0,0,0,0,1,1,1,1,1,0,1,0,0,0,0,0,1,1,0,1,1,0,1,1,1,1,0,0,0,1,1,1,0,0,0,1	1,1,0,0,1,1,1,0,0,1,0,1,1,1,0,0,0,1,1,1,1,1,1,0,1,0,0,0,0,0,1,1,0,1,1,0,1,1,1,1,0,0,0,1,1,1,0,0,0,1	3,3,3,3,3,3,3,3,3,3,3,3,3,3,3,3,3,3,3,3,3,3,3,3,3,3,3,3,3,3,3,3,3,3,3,3,3,3,3,3,3,3,3,3,3,3,3,3,3,3	3,3,3,3,3,3,3,3,3,3,3,3,3,3,3,3,3,3,3,3,3,3,3,3,3,3,3,3,3,3,3,3,3,3,3,3,3,3,3,3,3,3,3,3,3,3,3,3,3,3	2,2,2,2,2,2,2,2,2,2,2,2,2,2,2,2,2,2,2,2,2,2,2,2,2,2,2,2,2,2,2,2,2,2,2,2,2,2,2,2,2,2,2,2,2,2,2,2,2,2	2,2,2,2,2,2,2,2,2,2,2,2,2,2,2,2,2,2,2,2,2,2,2,2,2,2,2,2,2,2,2,2,2,2,2,2,2,2,2,2,2,2,2,2,2,2,2,2,2,2	2,2,2,2,2,2,2,2,2,2,2,2,2,2,2,2,2,2,2,2,2,2,2,2,2,2,2,2,2,2,2,2,2,2,2,2,2,2,2,2,2,2,2,2,2,2,2,2,2,2	3,3,3,3,3,3,3,3,3,3,3,3,3,3,3,3,3,3,3,3,3,3,3,3,3,3,3,3,3,3,3,3,3,3,3,3,3,3,3,3,3,3,3,3,3,3,3,3,3,3	3,3,3,3,3,3,3,3,3,3,3,3,3,3,3,3,3,3,3,3,3,3,3,3,3,3,3,3,3,3,3,3,3,3,3,3,3,3,3,3,3,3,3,3,3,3,3,3,3,3	1,1,0,1,1,1,1,0,0,1,0,1,1,1,0,0,0,1,1,1,1,1,1,0,1,0,0,0,0,0,1,1,0,1,1,0,1,1,1,1,0,0,0,1,1,1,0,0,0,1	1,1,0,1,1,1,1,0,0,1,0,1,1,1,0,0,0,1,1,1,1,1,1,0,1,0,0,0,0,0,1,1,0,1,1,0,1,1,1,1,0,0,0,1,1,1,0,0,0,1	3,3,3,3,3,3,3,3,3,3,3,3,3,3,3,3,3,3,3,3,3,3,3,3,3,3,3,3,3,3,3,3,3,3,3,3,3,3,3,3,3,3,3,3,3,3,3,3,3,3	2,1,0,0,3,3,0,3,3,3,1,2,1,3,0,0,1,0,3,0,0,2,1,2,1,2,2,1,0,2,2,2,3,0,0,2,0,0,0,1,2,2,0,0,0,0,2,3,1,2	2,2,2,2,2,2,2,2,2,2,2,2,2,2,2,2,2,2,2,2,2,2,2,2,2,2,2,2,2,2,2,2,2,2,2,2,2,2,2,2,2,2,2,2,2,2,2,2,2,2	1,1,0,1,1,1,0,0,0,1,0,1,1,1,0,0,0,1,1,1,1,1,1,0,0,1,0,0,0,0,1,1,0,1,1,1,1,1,1,1,0,0,0,0,1,1,0,0,0,1	1,1,0,1,1,1,0,0,0,1,0,1,1,1,0,0,0,1,1,1,1,1,1,0,0,1,0,0,0,0,1,1,0,1,1,1,1,1,1,1,0,0,0,0,1,1,0,0,0,1	1,1,0,1,1,1,1,0,0,1,0,1,1,1,0,0,0,1,1,1,1,1,1,0,0,1,0,0,0,0,1,1,0,1,1,1,1,1,1,1,0,0,0,1,1,1,0,0,0,1	1,1,0,1,1,1,1,0,0,1,0,1,1,1,0,0,0,1,1,1,1,1,1,0,1,0,0,0,0,0,1,1,0,1,1,0,1,1,1,1,0,0,0,1,1,1,0,0,0,1
797500	2,2,2,2,2,2,2,2,2,2,2,2,2,2,2,2,2,2,2,2,2,2,2,2,2,2,2,2,2,2,2,2,2,2,2,2,2,2,2,2,2,2,2,2,2,2,2,2,2,2	2,2,2,2,2,2,2,2,2,2,2,2,2,2,2,2,2,2,2,2,2,2,2,2,2,2,2,2,2,2,2,2,2,2,2,2,2,2,2,2,2,2,2,2,2,2,2,2,2,2	3,3,3,3,3,3,3,3,3,3,3,3,3,3,3,3,3,3,3,3,3,3,3,3,3,3,3,3,3,3,3,3,3,3,3,3,3,3,3,3,3,3,3,3,3,3,3,3,3,3	3,3,3,3,3,3,3,3,3,3,3,3,3,3,3,3,3,3,3,3,3,3,3,3,3,3,3,3,3,3,3,3,3,3,3,3,3,3,3,3,3,3,3,3,3,3,3,3,3,3	1,1,0,1,1,1,0,1,0,1,0,0,0,0,1,1,1,1,0,0,0,1,0,0,0,0,1,1,0,0,1,1,1,1,1,0,1,1,1,0,1,0,0,1,0,0,0,0,1,0	1,1,0,1,1,1,0,1,0,1,0,1,0,0,1,1,1,1,0,0,0,1,0,0,0,0,1,1,0,0,1,1,1,1,1,0,1,1,1,1,1,0,0,1,0,0,0,0,1,0	1,1,0,1,1,1,0,1,0,1,0,1,1,0,1,1,1,1,0,0,0,1,0,0,0,0,1,1,0,0,1,1,1,0,1,0,1,1,1,1,1,0,1,1,0,0,0,0,1,0	1,1,0,1,0,0,0,1,0,1,1,1,0,1,1,1,1,0,1,0,0,1,0,0,1,0,1,1,0,0,1,1,1,0,0,0,1,1,1,1,1,0,0,1,0,0,0,0,1,1	1,1,0,1,0,0,0,1,0,1,1,1,0,1,1,1,1,0,1,0,0,1,0,0,1,0,1,1,0,0,1,1,1,0,1,0,1,1,1,1,1,0,0,1,0,0,0,0,1,1	1,1,0,1,0,1,0,1,0,1,1,1,0,1,1,1,1,0,1,0,0,1,0,0,1,0,1,1,0,0,1,1,1,0,1,0,1,1,1,1,1,0,0,1,0,0,0,0,1,1	3,3,3,3,3,3,3,3,3,3,3,3,3,3,3,3,3,3,3,3,3,3,3,3,3,3,3,3,3,3,3,3,3,3,3,3,3,3,3,3,3,3,3,3,3,3,3,3,3,3	3,3,3,3,3,3,3,3,3,3,3,3,3,3,3,3,3,3,3,3,3,3,3,3,3,3,3,3,3,3,3,3,3,3,3,3,3,3,3,3,3,3,3,3,3,3,3,3,3,3	2,2,2,2,2,2,2,2,2,2,2,2,2,2,2,2,2,2,2,2,2,2,2,2,2,2,2,2,2,2,2,2,2,2,2,2,2,2,2,2,2,2,2,2,2,2,2,2,2,2	2,2,2,2,2,2,2,2,2,2,2,2,2,2,2,2,2,2,2,2,2,2,2,2,2,2,2,2,2,2,2,2,2,2,2,2,2,2,2,2,2,2,2,2,2,2,2,2,2,2	2,2,2,2,2,2,2,2,2,2,2,2,2,2,2,2,2,2,2,2,2,2,2,2,2,2,2,2,2,2,2,2,2,2,2,2,2,2,2,2,2,2,2,2,2,2,2,2,2,2	3,3,3,3,3,3,3,3,3,3,3,3,3,3,3,3,3,3,3,3,3,3,3,3,3,3,3,3,3,3,3,3,3,3,3,3,3,3,3,3,3,3,3,3,3,3,3,3,3,3	3,3,3,3,3,3,3,3,3,3,3,3,3,3,3,3,3,3,3,3,3,3,3,3,3,3,3,3,3,3,3,3,3,3,3,3,3,3,3,3,3,3,3,3,3,3,3,3,3,3	1,1,0,1,0,0,0,1,0,1,1,1,0,1,1,1,1,0,1,0,0,1,0,0,1,0,1,1,0,0,1,1,1,0,1,0,1,1,1,1,1,0,0,1,0,0,0,0,1,1	1,1,0,1,0,0,0,1,0,1,1,1,0,1,1,1,1,0,1,0,0,1,0,0,1,0,1,1,0,0,1,1,1,0,1,0,1,1,1,1,1,0,0,1,0,0,0,0,1,1	3,3,3,3,3,3,3,3,3,3,3,3,3,3,3,3,3,3,3,3,3,3,3,3,3,3,3,3,3,3,3,3,3,3,3,3,3,3,3,3,3,3,3,3,3,3,3,3,3,3	1,3,0,2,1,0,3,1,2,1,0,1,1,3,2,2,1,1,2,2,3,1,0,0,0,3,2,3,0,0,3,1,1,1,3,0,3,3,3,2,3,2,0,2,3,2,0,2,0,1	2,2,2,2,2,2,2,2,2,2,2,2,2,2,2,2,2,2,2,2,2,2,2,2,2,2,2,2,2,2,2,2,2,2,2,2,2,2,2,2,2,2,2,2,2,2,2,2,2,2	1,1,0,1,1,1,0,1,0,1,0,0,0,0,1,1,1,1,0,0,0,1,0,0,0,0,1,1,0,0,1,1,1,1,1,0,1,1,1,0,1,0,0,1,0,0,0,0,1,0	1,1,0,1,1,1,0,1,0,1,0,1,0,0,1,1,1,1,0,0,0,1,0,0,0,0,1,1,0,0,1,1,1,1,1,0,1,1,1,1,1,0,0,1,0,0,0,0,1,0	1,1,0,1,1,1,0,1,0,1,0,1,1,0,1,1,1,1,0,0,0,1,0,0,0,0,1,1,0,0,1,1,1,0,1,0,1,1,1,1,1,0,0,1,0,0,0,0,1,0	1,1,0,1,0,0,0,1,0,1,1,1,0,1,1,1,1,0,1,0,0,1,0,0,1,0,1,1,0,0,1,1,1,0,1,0,1,1,1,1,1,0,0,1,0,0,0,0,1,1
797600	2,2,2,2,2,2,2,2,2,2,2,2,2,2,2,2,2,2,2,2,2,2,2,2,2,2,2,2,2,2,2,2,2,2,2,2,2,2,2,2,2,2,2,2,2,2,2,2,2,2	2,2,2,2,2,2,2,2,2,2,2,2,2,2,2,2,2,2,2,2,2,2,2,2,2,2,2,2,2,2,2,2,2,2,2,2,2,2,2,2,2,2,2,2,2,2,2,2,2,2	3,3,3,3,3,3,3,3,3,3,3,3,3,3,3,3,3,3,3,3,3,3,3,3,3,3,3,3,3,3,3,3,3,3,3,3,3,3,3,3,3,3,3,3,3,3,3,3,3,3	3,3,3,3,3,3,3,3,3,3,3,3,3,3,3,3,3,3,3,3,3,3,3,3,3,3,3,3,3,3,3,3,3,3,3,3,3,3,3,3,3,3,3,3,3,3,3,3,3,3	0,1,0,1,0,1,1,1,0,1,1,1,1,1,0,0,1,0,1,1,0,1,1,1,0,0,0,0,0,1,1,1,0,1,1,1,1,1,1,1,0,1,1,1,1,0,0,1,0,1	0,1,0,1,0,1,1,1,0,1,1,0,1,1,0,0,1,0,1,1,0,1,1,1,0,0,0,0,0,0,1,1,0,1,1,1,1,1,1,1,0,1,1,1,1,0,0,1,0,1	0,1,0,1,0,1,1,1,0,1,1,0,1,1,0,0,1,0,1,1,0,1,1,1,1,0,0,0,0,0,1,1,0,1,0,1,1,1,1,1,0,1,1,1,1,0,0,1,0,1	0,1,0,1,0,0,1,1,0,1,1,1,1,1,0,0,1,0,1,1,0,1,1,1,1,0,0,0,0,0,1,1,0,1,0,1,1,0,1,1,0,0,1,1,1,0,0,1,0,1	0,1,0,1,0,1,1,1,0,1,1,1,1,1,0,0,1,0,1,1,0,1,1,1,1,0,0,0,0,0,1,1,0,1,0,1,1,1,1,0,0,0,1,1,1,1,0,1,0,1	0,1,0,1,0,1,1,1,0,1,1,1,0,1,0,0,1,0,1,1,0,1,1,1,1,0,0,0,0,0,1,1,0,1,0,1,0,1,1,1,0,0,1,1,0,0,0,1,0,1	3,3,3,3,3,3,3,3,3,3,3,3,3,3,3,3,3,3,3,3,3,3,3,3,3,3,3,3,3,3,3,3,3,3,3,3,3,3,3,3,3,3,3,3,3,3,3,3,3,3	3,3,3,3,3,3,3,3,3,3,3,3,3,3,3,3,3,3,3,3,3,3,3,3,3,3,3,3,3,3,3,3,3,3,3,3,3,3,3,3,3,3,3,3,3,3,3,3,3,3	2,2,2,2,2,2,2,2,2,2,2,2,2,2,2,2,2,2,2,2,2,2,2,2,2,2,2,2,2,2,2,2,2,2,2,2,2,2,2,2,2,2,2,2,2,2,2,2,2,2	2,2,2,2,2,2,2,2,2,2,2,2,2,2,2,2,2,2,2,2,2,2,2,2,2,2,2,2,2,2,2,2,2,2,2,2,2,2,2,2,2,2,2,2,2,2,2,2,2,2	2,2,2,2,2,2,2,2,2,2,2,2,2,2,2,2,2,2,2,2,2,2,2,2,2,2,2,2,2,2,2,2,2,2,2,2,2,2,2,2,2,2,2,2,2,2,2,2,2,2	3,3,3,3,3,3,3,3,3,3,3,3,3,3,3,3,3,3,3,3,3,3,3,3,3,3,3,3,3,3,3,3,3,3,3,3,3,3,3,3,3,3,3,3,3,3,3,3,3,3	3,3,3,3,3,3,3,3,3,3,3,3,3,3,3,3,3,3,3,3,3,3,3,3,3,3,3,3,3,3,3,3,3,3,3,3,3,3,3,3,3,3,3,3,3,3,3,3,3,3	0,1,0,1,0,1,1,1,0,1,1,1,0,1,0,0,1,0,1,1,0,1,1,1,1,0,0,0,0,0,1,1,0,1,0,1,0,1,1,1,0,0,1,1,0,0,0,1,0,1	0,1,0,1,0,1,1,1,0,1,1,1,1,1,0,0,1,0,1,1,0,1,1,1,1,0,0,0,0,0,1,1,0,1,0,1,1,1,1,1,0,0,1,1,1,0,0,1,0,1	3,3,3,3,3,3,3,3,3,3,3,3,3,3,3,3,3,3,3,3,3,3,3,3,3,3,3,3,3,3,3,3,3,3,3,3,3,3,3,3,3,3,3,3,3,3,3,3,3,3	1,3,2,0,2,3,0,3,2,1,1,1,3,1,2,0,0,3,1,1,1,2,1,1,2,3,1,2,0,1,3,2,3,0,3,3,2,1,2,1,1,3,0,0,3,1,0,1,0,0	2,2,2,2,2,2,2,2,2,2,2,2,2,2,2,2,2,2,2,2,2,2,2,2,2,2,2,2,2,2,2,2,2,2,2,2,2,2,2,2,2,2,2,2,2,2,2,2,2,2	0,1,0,1,0,1,1,1,0,1,1,1,1,1,0,0,1,0,1,1,0,1,1,1,0,0,0,0,0,0,1,1,0,1,1,1,1,1,1,1,0,1,1,1,1,0,0,1,0,1	0,1,0,1,0,1,1,1,0,1,1,0,1,1,0,0,1,0,1,1,0,1,1,1,0,0,0,0,0,0,1,1,0,1,1,1,1,1,1,1,0,1,1,1,1,0,0,1,0,1	0,1,0,1,0,1,1,1,0,1,1,0,1,1,0,0,1,0,1,1,0,1,1,1,1,0,0,0,0,0,1,1,0,1,0,1,1,1,1,1,0,1,1,1,1,0,0,1,0,1	0,1,0,1,0,1,1,1,0,1,1,1,1,1,0,0,1,0,1,1,0,1,1,1,1,0,0,0,0,0,1,1,0,1,0,1,1,1,1,1,0,0,1,1,1,0,0,1,0,1
797700	2,2,2,2,2,2,2,2,2,2,2,2,2,2,2,2,2,2,2,2,2,2,2,2,2,2,2,2,2,2,2,2,2,2,2,2,2,2,2,2,2,2,2,2,2,2,2,2,2,2	2,2,2,2,2,2,2,2,2,2,2,2,2,2,2,2,2,2,2,2,2,2,2,2,2,2,2,2,2,2,2,2,2,2,2,2,2,2,2,2,2,2,2,2,2,2,2,2,2,2	3,3,3,3,3,3,3,3,3,3,3,3,3,3,3,3,3,3,3,3,3,3,3,3,3,3,3,3,3,3,3,3,3,3,3,3,3,3,3,3,3,3,3,3,3,3,3,3,3,3	3,3,3,3,3,3,3,3,3,3,3,3,3,3,3,3,3,3,3,3,3,3,3,3,3,3,3,3,3,3,3,3,3,3,3,3,3,3,3,3,3,3,3,3,3,3,3,3,3,3	1,0,1,0,1,1,1,1,1,0,0,1,1,1,1,0,0,1,1,1,0,1,1,1,1,1,1,0,0,0,1,1,1,0,0,0,0,0,1,1,0,0,1,1,0,0,0,0,0,0	1,0,1,0,1,1,1,1,1,0,0,1,1,1,1,0,0,1,1,1,0,1,1,1,1,1,1,0,0,0,1,1,1,1,0,0,0,0,1,1,0,0,1,1,0,0,0,0,0,0	1,0,1,0,1,1,1,1,1,1,0,1,1,1,1,0,0,0,1,1,0,1,1,1,1,1,1,0,0,0,1,1,1,1,0,1,0,0,1,1,0,0,1,1,0,0,0,0,0,0	1,0,1,0,1,1,1,1,1,1,0,0,0,1,1,0,0,0,1,1,0,1,1,1,1,1,1,0,0,0,1,1,1,1,1,1,0,0,1,0,0,0,1,1,0,0,0,0,0,1	1,0,1,0,1,1,0,1,1,1,0,1,0,1,1,0,0,0,1,1,0,1,1,1,1,1,1,0,0,0,1,1,1,1,0,1,0,0,1,0,0,0,1,1,0,0,0,0,0,0	1,0,1,0,1,1,0,1,1,1,0,1,0,1,1,0,0,0,1,1,0,1,1,1,1,1,1,0,0,0,1,1,1,1,0,1,0,0,1,0,0,0,1,1,0,0,0,0,0,0	3,3,3,3,3,3,3,3,3,3,3,3,3,3,3,3,3,3,3,3,3,3,3,3,3,3,3,3,3,3,3,3,3,3,3,3,3,3,3,3,3,3,3,3,3,3,3,3,3,3	3,3,3,3,3,3,3,3,3,3,3,3,3,3,3,3,3,3,3,3,3,3,3,3,3,3,3,3,3,3,3,3,3,3,3,3,3,3,3,3,3,3,3,3,3,3,3,3,3,3	2,2,2,2,2,2,2,2,2,2,2,2,2,2,2,2,2,2,2,2,2,2,2,2,2,2,2,2,2,2,2,2,2,2,2,2,2,2,2,2,2,2,2,2,2,2,2,2,2,2	2,2,2,2,2,2,2,2,2,2,2,2,2,2,2,2,2,2,2,2,2,2,2,2,2,2,2,2,2,2,2,2,2,2,2,2,2,2,2,2,2,2,2,2,2,2,2,2,2,2	2,2,2,2,2,3,2,2,2,2,2,2,2,2,2,2,2,2,2,2,2,2,2,2,2,2,2,2,2,2,2,2,2,2,2,2,2,2,2,2,2,2,2,2,2,2,2,2,2,2	3,3,3,3,3,3,3,3,3,3,3,3,3,3,3,3,3,3,3,3,3,3,3,3,3,3,3,3,3,3,3,3,3,3,3,3,3,3,3,3,3,3,3,3,3,3,3,3,3,3	3,3,3,3,3,3,3,3,3,3,3,3,3,3,3,3,3,3,3,3,3,3,3,3,3,3,3,3,3,3,3,3,3,3,3,3,3,3,3,3,3,3,3,3,3,3,3,3,3,3	1,0,1,0,1,1,0,1,1,1,0,1,0,1,1,0,0,0,1,1,0,1,1,1,1,1,1,0,0,0,1,1,1,1,0,1,0,0,1,0,0,0,1,1,0,0,0,0,0,0	1,0,1,0,1,1,0,1,1,1,0,1,0,1,1,0,0,0,1,1,0,1,1,1,1,1,1,0,0,0,1,1,1,1,0,1,0,0,1,0,0,0,1,1,0,0,0,0,0,0	3,3,3,3,3,3,3,3,3,3,3,3,3,3,3,3,3,3,3,3,3,3,3,3,3,3,3,3,3,3,3,3,3,3,3,3,3,3,3,3,3,3,3,3,3,3,3,3,3,3	1,3,2,3,3,2,3,2,3,1,3,3,0,1,3,3,3,1,3,3,3,1,3,2,3,0,1,3,2,2,3,1,3,3,3,3,3,2,3,3,3,3,1,3,0,3,3,2,2,3	2,2,2,2,2,2,2,2,2,2,2,2,2,2,2,2,2,2,2,2,2,2,2,2,2,2,2,2,2,2,2,2,2,2,2,2,2,2,2,2,2,2,2,2,2,2,2,2,2,2	1,0,1,0,1,1,1,1,1,0,0,1,1,1,0,0,0,1,1,1,0,1,1,1,1,1,1,0,0,0,1,1,1,1,0,0,0,0,1,1,0,0,1,1,0,0,0,0,0,0	1,0,1,0,1,1,1,1,1,0,0,1,1,1,1,0,0,1,1,1,0,1,1,1,1,1,1,0,0,0,1,1,1,1,0,0,0,0,1,1,0,0,1,1,0,0,0,0,0,0	1,0,1,0,1,1,1,1,1,0,0,1,1,1,1,0,0,0,1,1,0,1,1,1,1,1,1,0,0,0,1,1,1,1,0,1,0,0,1,1,0,0,1,1,0,0,0,0,0,0	1,0,1,0,1,1,1,1,1,1,0,1,0,1,1,0,0,0,1,1,0,1,1,1,1,1,1,0,0,0,1,1,1,1,0,1,0,0,1,0,0,0,1,1,0,0,0,0,0,0
797800	2,2,2,2,2,2,2,2,2,2,2,2,2,2,2,2,2,2,2,2,2,2,2,2,2,2,2,2,2,2,2,2,2,2,2,2,2,2,2,2,2,2,2,2,2,2,2,2,2,2	2,2,2,2,2,2,2,2,2,2,2,2,2,2,2,2,2,2,2,2,2,2,2,2,2,2,2,2,2,2,2,2,2,2,2,2,2,2,2,2,2,2,2,2,2,2,2,2,2,2	3,3,3,3,3,3,3,3,3,3,3,3,3,3,3,3,3,3,3,3,3,3,3,3,3,3,3,3,3,3,3,3,3,3,3,3,3,3,3,3,3,3,3,3,3,3,3,3,3,3	3,3,3,3,3,3,3,3,3,3,3,3,3,3,3,3,3,3,3,3,3,3,3,3,3,3,3,3,3,3,3,3,3,3,3,3,3,3,3,3,3,3,3,3,3,3,3,3,3,3	0,1,1,0,0,1,1,1,0,0,0,1,1,0,0,1,1,0,1,1,1,1,0,1,1,0,0,1,0,0,0,1,1,1,1,0,1,0,1,1,0,0,1,1,0,0,1,0,0,0	0,1,1,0,0,1,1,1,0,0,0,1,1,0,0,1,1,0,1,1,1,1,0,1,0,0,0,1,0,0,0,1,0,1,1,1,1,0,1,1,0,0,1,1,0,0,1,0,0,0	0,1,1,0,0,0,1,1,0,0,0,1,1,0,1,1,0,0,1,1,1,1,0,1,1,0,0,1,0,0,0,1,0,1,1,1,1,0,1,1,0,0,1,1,0,0,1,0,0,0	0,1,1,0,0,0,1,1,0,0,0,1,1,0,1,1,0,0,1,1,1,1,0,1,1,0,0,1,0,0,1,1,0,1,1,1,1,0,1,1,0,0,1,1,0,0,1,0,0,0	0,1,1,0,0,0,1,1,0,0,0,1,1,0,1,1,0,0,1,1,1,1,0,1,1,0,0,1,0,0,1,1,0,1,1,1,1,0,1,1,0,0,1,1,0,0,1,0,0,0	0,1,1,0,0,0,1,1,0,0,0,1,1,0,0,1,0,0,1,1,1,1,1,1,0,0,0,1,0,0,1,1,0,1,1,1,1,0,1,1,0,0,1,1,0,0,1,0,0,0	3,3,3,3,3,3,3,3,3,3,3,3,3,3,3,3,3,3,3,3,3,3,3,3,3,3,3,3,3,3,3,3,3,3,3,3,3,3,3,3,3,3,3,3,3,3,3,3,3,3	3,3,3,3,3,3,3,3,3,3,3,3,3,3,3,3,3,3,3,3,3,3,3,3,3,3,3,3,3,3,3,3,3,3,3,3,3,3,3,3,3,3,3,3,3,3,3,3,3,3	2,2,2,2,2,2,2,2,2,2,2,2,2,2,2,2,2,2,2,2,2,2,2,2,2,2,2,2,2,2,2,2,2,2,2,2,2,2,2,2,2,2,2,2,2,2,2,2,2,2	2,2,2,2,2,2,2,2,2,2,2,2,2,2,2,2,2,2,2,2,2,2,2,2,2,2,2,2,2,2,2,2,2,2,2,2,2,2,2,2,2,2,2,2,2,2,2,2,2,2	2,2,2,2,2,2,2,2,2,2,2,2,2,2,2,2,2,2,2,2,2,2,2,2,2,2,2,2,2,2,2,2,2,2,2,2,2,2,2,2,2,2,2,2,2,2,2,2,2,2	3,3,3,3,3,3,3,3,3,3,3,3,3,3,3,3,3,3,3,3,3,3,3,3,3,3,3,3,3,3,3,3,3,3,3,3,3,3,3,3,3,3,3,3,3,3,3,3,3,3	3,3,3,3,3,3,3,3,3,3,3,3,3,3,3,3,3,3,3,3,3,3,3,3,3,3,3,3,3,3,3,3,3,3,3,3,3,3,3,3,3,3,3,3,3,3,3,3,3,3	0,1,1,0,0,0,1,1,0,0,0,1,1,0,1,1,0,0,1,1,1,1,0,1,1,0,0,1,0,0,1,1,0,1,1,1,1,0,1,1,0,0,1,1,0,0,1,0,0,0	0,1,1,0,0,0,1,1,0,0,0,1,1,0,1,1,0,0,1,1,1,1,0,1,1,0,0,1,0,0,1,1,0,1,1,1,1,0,1,1,0,0,1,1,0,0,1,0,0,0	3,3,3,3,3,3,3,3,3,3,3,3,3,3,3,3,3,3,3,3,3,3,3,3,3,3,3,3,3,3,3,3,3,3,3,3,3,3,3,3,3,3,3,3,3,3,3,3,3,3	3,0,3,1,3,1,1,1,2,3,3,2,2,3,2,1,3,2,3,0,2,3,2,3,3,3,3,3,2,1,1,3,3,3,2,1,3,2,0,3,1,3,3,1,2,0,2,0,3,0	2,2,2,2,2,2,2,2,2,2,2,2,2,2,2,2,2,2,2,2,2,2,2,2,2,2,2,2,2,2,2,2,2,2,2,2,2,2,2,2,2,2,2,2,2,2,2,2,2,2	0,1,1,0,0,1,1,1,0,0,0,1,1,0,0,1,1,0,1,1,1,1,0,1,1,0,0,1,0,0,0,1,0,1,1,0,1,0,1,1,0,0,1,1,0,0,1,0,0,0	0,1,1,0,0,1,1,1,0,0,0,1,1,0,0,1,1,0,1,1,1,1,0,1,1,0,0,1,0,0,0,1,0,1,1,1,1,0,1,1,0,0,1,1,0,0,1,0,0,0	0,1,1,0,0,0,1,1,0,0,0,1,1,0,1,1,0,0,1,1,1,1,0,1,1,0,0,1,0,0,0,1,0,1,1,1,1,0,1,1,0,0,1,1,0,0,1,0,0,0	0,1,1,0,0,0,1,1,0,0,0,1,1,0,1,1,0,0,1,1,1,1,0,1,1,0,0,1,0,0,1,1,0,1,1,1,1,0,1,1,0,0,1,1,0,0,1,0,0,0
797900	2,2,2,2,2,2,2,2,2,2,2,2,2,2,2,2,2,2,2,2,2,2,2,2,2,2,2,2,2,2,2,2,2,2,2,2,2,2,2,2,2,2,2,2,2,2,2,2,2,2	2,2,2,2,2,2,2,2,2,2,2,2,2,2,2,2,2,2,2,2,2,2,2,2,2,2,2,2,2,2,2,2,2,2,2,2,2,2,2,2,2,2,2,2,2,2,2,2,2,2	3,3,3,3,3,3,3,3,3,3,3,3,3,3,3,3,3,3,3,3,3,3,3,3,3,3,3,3,3,3,3,3,3,3,3,3,3,3,3,3,3,3,3,3,3,3,3,3,3,3	3,3,3,3,3,3,3,3,3,3,3,3,3,3,3,3,3,3,3,3,3,3,3,3,3,3,3,3,3,3,3,3,3,3,3,3,3,3,3,3,3,3,3,3,3,3,3,3,3,3	0,0,0,1,0,1,0,1,0,0,0,1,0,0,1,1,1,0,1,1,0,1,0,1,0,0,1,0,0,1,1,0,1,0,1,1,1,1,1,0,1,0,0,0,1,0,0,1,1,0	0,0,0,1,0,1,0,1,0,0,0,1,0,0,1,1,1,0,1,1,0,1,0,1,0,0,1,0,0,1,1,0,1,0,1,1,1,1,1,0,1,0,1,0,1,1,0,1,1,0	0,0,0,1,0,1,0,1,0,0,0,1,0,0,1,1,1,0,1,1,0,1,0,1,0,0,1,0,0,1,1,0,1,0,1,1,1,1,1,0,1,0,1,0,1,1,0,1,1,0	0,0,0,1,0,1,0,1,0,0,0,1,0,0,1,0,1,0,1,1,0,0,0,1,1,1,1,0,0,1,1,1,1,0,1,1,1,1,1,0,1,0,1,0,1,1,0,1,1,0	0,0,0,1,0,1,0,1,1,0,0,1,0,0,1,0,1,0,1,1,0,0,0,0,1,1,1,0,0,1,1,1,1,0,1,1,1,1,1,0,1,0,1,0,1,1,0,1,1,0	0,0,0,1,0,1,1,1,1,0,0,1,1,0,1,0,1,0,1,1,0,0,0,0,1,1,1,1,0,1,1,1,1,0,1,1,1,1,1,0,1,0,0,0,1,1,0,1,0,0	3,3,3,3,3,3,3,3,3,3,3,3,3,3,3,3,3,3,3,3,3,3,3,3,3,3,3,3,3,3,3,3,3,3,3,3,3,3,3,3,3,3,3,3,3,3,3,3,3,3	3,3,3,3,3,3,3,3,3,3,3,3,3,3,3,3,3,3,3,3,3,3,3,3,3,3,3,3,3,3,3,3,3,3,3,3,3,3,3,3,3,3,3,3,3,3,3,3,3,3	2,2,2,2,2,2,2,2,2,2,2,2,2,2,2,2,2,2,2,2,2,2,2,2,2,2,2,2,2,2,2,2,2,2,2,2,2,2,2,2,2,2,2,2,2,2,2,2,2,2	2,2,2,2,2,2,2,2,2,2,2,2,2,2,2,2,2,2,2,2,2,2,2,2,2,2,2,2,2,2,2,2,2,2,2,2,2,2,2,2,2,2,2,2,2,2,2,2,2,2	2,2,2,2,2,2,2,2,2,2,2,2,2,2,2,2,2,2,2,2,2,2,2,2,2,2,2,2,2,2,2,2,2,2,2,2,2,2,2,2,2,2,2,2,2,2,2,2,2,2	3,3,3,3,3,3,3,3,3,3,3,3,3,3,3,3,3,3,3,3,3,3,3,3,3,3,3,3,3,3,3,3,3,3,3,3,3,3,3,3,3,3,3,3,3,3,3,3,3,3	3,3,3,3,3,3,3,3,3,3,3,3,3,3,3,3,3,3,3,3,3,3,3,3,3,3,3,3,3,3,3,3,3,3,3,3,3,3,3,3,3,3,3,3,3,3,3,3,3,3	0,0,0,1,0,1,0,1,1,0,0,1,0,0,1,0,1,0,1,1,0,0,0,0,1,1,1,1,0,1,1,1,1,0,1,1,1,1,1,0,1,0,0,0,1,1,0,1,1,0	0,0,0,1,0,1,0,1,1,0,0,1,0,0,1,0,1,0,1,1,0,0,0,0,1,1,1,0,0,1,1,1,1,0,1,1,1,1,1,0,1,0,1,0,1,1,0,1,1,0	3,3,3,3,3,3,3,3,3,3,3,3,3,3,3,3,3,3,3,3,3,3,3,3,3,3,3,3,3,3,3,3,3,3,3,3,3,3,3,3,3,3,3,3,3,3,3,3,3,3	0,0,2,2,3,3,0,0,0,0,3,3,3,2,2,0,3,2,2,1,2,0,3,1,2,1,0,0,2,0,3,3,3,1,1,2,3,1,2,1,3,0,1,3,2,0,1,3,2,3	2,2,2,2,2,2,2,2,2,2,2,2,2,2,2,2,2,2,2,2,2,2,2,2,2,2,2,2,2,2,2,2,2,2,2,2,2,2,2,2,2,2,2,2,2,2,2,2,2,2	0,0,0,1,0,1,0,1,0,0,0,1,0,0,1,1,1,0,0,1,0,1,0,1,0,0,1,0,0,1,1,0,1,0,1,1,1,1,1,0,1,0,0,0,1,1,0,1,1,0	0,0,0,1,0,1,0,1,0,0,0,1,0,0,1,1,1,0,1,1,0,1,0,1,0,0,1,0,0,1,1,0,1,0,1,1,1,1,1,0,1,0,1,0,1,1,0,1,1,0	0,0,0,1,0,1,0,1,0,0,0,1,0,0,1,1,1,0,1,1,0,1,0,1,0,0,1,0,0,1,1,0,1,0,1,1,1,1,1,0,1,0,1,0,1,1,0,1,1,0	0,0,0,1,0,1,0,1,0,0,0,1,0,0,1,0,1,0,1,1,0,0,0,1,1,1,1,0,0,1,1,1,1,0,1,1,1,1,1,0,1,0,1,0,1,1,0,1,1,0
798000	2,2,2,2,2,2,2,2,2,2,2,2,2,2,2,2,2,2,2,2,2,2,2,2,2,2,2,2,2,2,2,2,2,2,2,2,2,2,2,2,2,2,2,2,2,2,2,2,2,2	2,2,2,2,2,2,2,2,2,2,2,2,2,2,2,2,2,2,2,2,2,2,2,2,2,2,2,2,2,2,2,2,2,2,2,2,2,2,2,2,2,2,2,2,2,2,2,2,2,2	3,3,3,3,3,3,3,3,3,3,3,3,3,3,3,3,3,3,3,3,3,3,3,3,3,3,3,3,3,3,3,3,3,3,3,3,3,3,3,3,3,3,3,3,3,3,3,3,3,3	3,3,3,3,3,3,3,3,3,3,3,3,3,3,3,3,3,3,3,3,3,3,3,3,3,3,3,3,3,3,3,3,3,3,3,3,3,3,3,3,3,3,3,3,3,3,3,3,3,3	1,0,1,0,0,1,1,0,0,1,1,0,0,1,1,1,0,1,0,0,0,0,1,1,1,0,0,1,0,0,1,1,0,1,0,1,1,1,1,1,1,0,1,0,0,1,1,0,0,0	1,0,1,0,0,1,1,0,0,1,1,1,0,1,1,1,0,1,1,0,0,0,1,1,1,0,0,1,0,0,1,1,0,1,1,1,1,1,1,1,1,0,1,0,0,1,0,0,0,0	1,0,1,0,1,1,1,1,0,1,1,1,0,1,1,1,0,1,1,0,0,0,1,1,0,0,0,1,0,0,1,1,0,1,1,1,1,1,1,1,1,0,1,0,0,1,0,0,0,0	0,0,1,0,1,0,1,1,0,0,1,1,0,1,1,1,0,1,1,0,0,0,1,1,0,0,0,1,0,0,1,1,0,1,1,1,1,1,1,0,1,0,1,0,0,1,0,0,0,0	0,0,1,0,1,0,1,1,0,0,1,1,0,1,1,1,0,1,1,0,0,0,1,1,0,0,0,1,0,0,1,1,0,1,1,1,1,1,1,0,1,0,1,0,0,1,0,0,0,0	0,0,1,0,1,0,1,1,1,0,1,1,0,1,1,1,0,1,1,0,0,1,1,1,0,0,0,1,0,0,1,1,0,1,1,1,1,1,1,0,1,0,1,0,0,1,0,0,0,0	3,3,3,3,3,3,3,3,3,3,3,3,3,3,3,3,3,3,3,3,3,3,3,3,3,3,3,3,3,3,3,3,3,3,3,3,3,3,3,3,3,3,3,3,3,3,3,3,3,3	3,3,3,3,3,3,3,3,3,3,3,3,3,3,3,3,3,3,3,3,3,3,3,3,3,3,3,3,3,3,3,3,3,3,3,3,3,3,3,3,3,3,3,3,3,3,3,3,3,3	2,2,2,2,2,2,2,2,2,2,2,2,2,2,2,2,2,2,2,2,2,2,2,2,2,2,2,2,2,2,2,2,2,2,2,2,2,2,2,2,2,2,2,2,2,2,2,2,2,2	2,2,2,2,2,2,2,2,2,2,2,2,2,2,2,2,2,2,2,2,2,2,2,2,2,2,2,2,2,2,2,2,2,2,2,2,2,2,2,2,2,2,2,2,2,2,2,2,2,2	2,2,2,2,2,2,2,2,2,2,2,2,2,2,2,2,2,2,2,2,2,2,2,2,2,2,2,2,2,2,2,2,2,2,2,2,2,2,2,2,2,2,2,2,2,2,2,2,2,2	3,3,3,3,3,3,3,3,3,3,3,3,3,3,3,3,3,3,3,3,3,3,3,3,3,3,3,3,3,3,3,3,3,3,3,3,3,3,3,3,3,3,3,3,3,3,3,3,3,3	3,3,3,3,3,3,3,3,3,3,3,3,3,3,3,3,3,3,3,3,3,3,3,3,3,3,3,3,3,3,3,3,3,3,3,3,3,3,3,3,3,3,3,3,3,3,3,3,3,3	0,0,1,0,1,0,1,1,1,0,1,1,0,1,1,1,0,1,1,0,0,0,1,1,0,0,0,1,0,0,1,1,0,1,1,1,1,1,1,0,1,0,1,0,0,1,0,0,0,0	0,0,1,0,1,0,1,1,0,0,1,1,0,1,1,1,0,1,1,0,0,0,1,1,0,0,0,1,0,0,1,1,0,1,1,1,1,1,1,0,1,0,1,0,0,1,0,0,0,0	3,3,3,3,3,3,3,3,3,3,3,3,3,3,3,3,3,3,3,3,3,3,3,3,3,3,3,3,3,3,3,3,3,3,3,3,3,3,3,3,3,3,3,3,3,3,3,3,3,3	3,0,2,2,2,2,2,2,2,2,2,2,2,2,0,0,2,2,0,2,2,2,2,2,2,3,2,0,2,2,2,2,2,2,2,3,3,2,2,2,2,0,2,2,2,2,0,2,0,2	2,2,2,2,2,2,2,2,2,2,2,2,2,2,2,2,2,2,2,2,2,2,2,2,2,2,2,2,2,2,2,2,2,2,2,2,2,2,2,2,2,2,2,2,2,2,2,2,2,2	1,0,1,0,0,1,1,0,0,1,1,0,0,1,1,1,0,1,0,0,0,0,1,1,1,0,0,1,0,0,1,1,0,1,0,1,1,1,1,1,1,0,1,0,0,1,1,0,0,0	1,0,1,0,0,1,1,0,0,1,1,1,0,1,1,1,0,1,1,0,0,0,1,1,1,0,0,1,0,0,1,1,0,1,1,1,1,1,1,1,1,0,1,0,0,1,0,0,0,0	1,0,1,0,1,1,1,1,0,1,1,1,0,1,1,1,0,1,1,0,0,0,1,1,0,0,0,1,0,0,1,1,0,1,1,1,1,1,1,1,1,0,1,0,0,1,0,0,0,0	0,0,1,0,1,0,1,1,0,0,1,1,0,1,1,1,0,1,1,0,0,0,1,1,0,0,0,1,0,0,1,1,0,1,1,1,1,1,1,0,1,0,1,0,0,1,0,0,0,0
798100	2,2,2,2,2,2,2,2,2,2,2,2,2,2,2,2,2,2,2,2,2,2,2,2,2,2,2,2,2,2,2,2,2,2,2,2,2,2,2,2,2,2,2,2,2,2,2,2,2,2	2,2,2,2,2,2,2,2,2,2,2,2,2,2,2,2,2,2,2,2,2,2,2,2,2,2,2,2,2,2,2,2,2,2,2,2,2,2,2,2,2,2,2,2,2,2,2,2,2,2	3,3,3,3,3,3,3,3,3,3,3,3,3,3,3,3,3,3,3,3,3,3,3,3,3,3,3,3,3,3,3,3,3,3,3,3,3,3,3,3,3,3,3,3,3,3,3,3,3,3	3,3,3,3,3,3,3,3,3,3,3,3,3,3,3,3,3,3,3,3,3,3,3,3,3,3,3,3,3,3,3,3,3,3,3,3,3,3,3,3,3,3,3,3,3,3,3,3,3,3	0,0,1,1,0,0,1,1,1,0,1,0,0,1,1,1,1,0,1,1,0,0,0,0,0,0,1,0,0,0,0,0,0,0,1,0,1,1,0,0,0,0,0,0,0,0,1,0,1,1	0,0,1,1,0,0,1,1,1,0,1,1,0,1,1,1,1,0,1,1,0,0,0,0,0,0,1,0,0,0,0,0,0,0,1,0,1,1,0,0,0,0,0,0,0,0,1,0,1,1	0,0,1,1,0,0,1,1,1,0,1,1,0,1,1,1,1,0,1,1,0,0,0,0,0,0,1,0,0,0,0,0,0,0,1,0,1,1,0,0,0,0,0,0,0,0,1,0,1,1	0,0,1,1,0,0,1,1,1,0,1,1,0,0,1,1,1,0,1,1,0,0,0,1,1,0,1,0,0,0,1,0,0,0,1,0,1,1,0,0,0,0,0,0,0,0,1,0,1,1	0,0,1,1,0,1,1,1,1,0,1,1,0,1,1,1,1,0,1,1,1,0,0,0,0,0,1,0,0,0,0,0,0,0,1,0,1,1,0,0,0,0,0,0,0,0,1,0,1,1	0,1,1,1,0,0,1,1,1,0,1,1,0,1,1,1,0,0,1,1,1,0,0,0,0,0,1,0,0,0,1,0,0,1,1,0,1,1,0,0,0,0,0,0,0,1,1,1,1,1	3,3,3,3,3,3,3,3,3,3,3,3,3,3,3,3,3,3,3,3,3,3,3,3,3,3,3,3,3,3,3,3,3,3,3,3,3,3,3,3,3,3,3,3,3,3,3,3,3,3	3,3,3,3,3,3,3,3,3,3,3,3,3,3,3,3,3,3,3,3,3,3,3,3,3,3,3,3,3,3,3,3,3,3,3,3,3,3,3,3,3,3,3,3,3,3,3,3,3,3	2,2,2,2,2,2,2,2,2,2,2,2,2,2,2,2,2,2,2,2,2,2,2,2,2,2,2,2,2,2,2,2,2,2,2,2,2,2,2,2,2,2,2,2,2,2,2,2,2,2	2,2,2,2,2,2,2,2,2,2,2,2,2,2,2,2,2,2,2,2,2,2,2,2,2,2,2,2,2,2,2,2,2,2,2,2,2,2,2,2,2,2,2,2,2,2,2,2,2,2	2,2,2,2,2,2,2,2,2,2,2,2,2,2,2,2,2,2,2,2,2,2,2,2,2,2,2,2,2,2,2,2,2,2,2,2,2,2,2,2,2,2,2,2,2,2,2,2,2,2	3,3,3,3,3,3,3,3,3,3,3,3,3,3,3,3,3,3,3,3,3,3,3,3,3,3,3,3,3,3,3,3,3,3,3,3,3,3,3,3,3,3,3,3,3,3,3,3,3,3	3,3,3,3,3,3,3,3,3,3,3,3,3,3,3,3,3,3,3,3,3,3,3,3,3,3,3,3,3,3,3,3,3,3,3,3,3,3,3,3,3,3,3,3,3,3,3,3,3,3	0,0,1,1,0,1,1,1,1,0,1,1,0,1,1,1,0,0,1,1,1,0,0,0,0,0,1,0,0,0,0,0,0,0,1,0,1,1,0,0,0,0,0,0,0,1,1,0,1,1	0,0,1,1,0,1,1,1,1,0,1,1,0,1,1,1,1,0,1,1,1,0,0,0,0,0,1,0,0,0,0,0,0,0,1,0,1,1,0,0,0,0,0,0,0,0,1,0,1,1	3,3,3,3,3,3,3,3,3,3,3,3,3,3,3,3,3,3,3,3,3,3,3,3,3,3,3,3,3,3,3,3,3,3,3,3,3,3,3,3,3,3,3,3,3,3,3,3,3,3	3,2,3,3,3,3,2,3,3,3,3,3,3,3,3,3,3,1,1,3,3,3,0,1,3,3,1,2,3,3,3,3,1,3,3,2,2,2,2,0,3,1,3,1,2,1,1,1,1,3	2,2,2,2,2,2,2,2,2,2,2,2,2,2,2,2,2,2,2,2,2,2,2,2,2,2,2,2,2,2,2,2,2,2,2,2,2,2,2,2,2,2,2,2,2,2,2,2,2,2	0,0,1,1,0,0,1,1,1,0,1,1,0,1,1,1,1,0,1,1,0,0,0,0,0,0,1,0,0,0,0,0,0,0,1,0,1,1,0,0,0,0,0,0,0,0,1,0,1,1	0,0,1,1,0,0,1,1,1,0,1,1,0,1,1,1,1,0,1,1,0,0,0,0,0,0,1,0,0,0,0,0,0,0,1,0,1,1,0,0,0,0,0,0,0,0,1,0,1,1	0,0,1,1,0,0,1,1,1,0,1,1,0,1,1,1,1,0,1,1,0,0,0,0,0,0,1,0,0,0,0,0,0,0,1,0,1,1,0,0,0,0,0,0,0,0,1,0,1,1	0,0,1,1,0,0,1,1,1,0,1,1,0,1,1,1,1,0,1,1,0,0,0,0,0,0,1,0,0,0,0,0,0,0,1,0,1,1,0,0,0,0,0,0,0,0,1,0,1,1
798200	2,2,2,2,2,2,2,2,2,2,2,2,2,2,2,2,2,2,2,2,2,2,2,2,2,2,2,2,2,2,2,2,2,2,2,2,2,2,2,2,2,2,2,2,2,2,2,2,2,2	2,2,2,2,2,2,2,2,2,2,2,2,2,2,2,2,2,2,2,2,2,2,2,2,2,2,2,2,2,2,2,2,2,2,2,2,2,2,2,2,2,2,2,2,2,2,2,2,2,2	3,3,3,3,3,3,3,3,3,3,3,3,3,3,3,3,3,3,3,3,3,3,3,3,3,3,3,3,3,3,3,3,3,3,3,3,3,3,3,3,3,3,3,3,3,3,3,3,3,3	3,3,3,3,3,3,3,3,3,3,3,3,3,3,3,3,3,3,3,3,3,3,3,3,3,3,3,3,3,3,3,3,3,3,3,3,3,3,3,3,3,3,3,3,3,3,3,3,3,3	0,0,1,0,0,1,0,0,0,0,1,0,0,1,1,0,1,1,0,1,0,1,0,0,1,1,0,1,0,1,0,0,1,0,0,1,1,0,1,1,1,0,0,0,1,1,1,0,1,1	1,0,1,1,0,1,0,0,0,0,0,0,0,1,1,0,1,1,0,1,0,1,0,0,1,1,0,1,0,1,0,0,1,0,1,1,1,0,1,1,1,1,0,0,1,1,1,0,1,1	1,0,1,1,0,1,0,0,0,0,0,0,0,1,1,0,1,1,0,1,0,1,0,0,1,1,0,1,0,1,0,0,1,0,1,1,1,0,1,1,1,1,0,0,1,1,1,1,1,1	1,0,1,1,0,1,0,0,0,0,0,0,0,1,1,0,1,1,0,0,0,1,0,0,1,0,0,1,0,1,0,0,1,0,1,1,1,0,1,1,1,1,0,0,1,1,1,1,1,1	1,0,1,1,0,1,0,0,0,0,0,0,0,1,1,0,1,1,0,0,0,1,0,0,1,0,0,1,0,1,0,0,1,0,1,1,1,0,1,1,1,1,0,0,1,1,1,1,1,1	1,0,1,1,0,1,0,0,0,0,0,0,0,1,1,0,1,1,0,0,0,1,0,0,1,0,0,1,0,1,0,0,1,0,1,1,1,0,1,1,1,1,0,0,1,1,1,1,1,1	3,3,3,3,3,3,3,3,3,3,3,3,3,3,3,3,3,3,3,3,3,3,3,3,3,3,3,3,3,3,3,3,3,3,3,3,3,3,3,3,3,3,3,3,3,3,3,3,3,3	3,3,3,3,3,3,3,3,3,3,3,3,3,3,3,3,3,3,3,3,3,3,3,3,3,3,3,3,3,3,3,3,3,3,3,3,3,3,3,3,3,3,3,3,3,3,3,3,3,3	2,2,2,2,2,2,2,2,2,2,2,2,2,2,2,2,2,2,2,2,2,2,2,2,2,2,2,2,2,2,2,2,2,2,2,2,2,2,2,2,2,2,2,2,2,2,2,2,2,2	2,2,2,2,2,2,2,2,2,2,2,2,2,2,2,2,2,2,2,2,2,2,2,2,2,2,2,2,2,2,2,2,2,2,2,2,2,2,2,2,2,2,2,2,2,2,2,2,2,2	2,2,2,2,2,2,2,2,2,2,2,2,2,2,2,2,2,2,2,2,2,2,2,2,2,2,2,2,2,2,2,2,2,2,2,2,2,2,2,2,2,2,2,2,2,2,2,2,2,2	3,3,3,3,3,3,3,3,3,3,3,3,3,3,3,3,3,3,3,3,3,3,3,3,3,3,3,3,3,3,3,3,3,3,3,3,3,3,3,3,3,3,3,3,3,3,3,3,3,3	3,3,3,3,3,3,3,3,3,3,3,3,3,3,3,3,3,3,3,3,3,3,3,3,3,3,3,3,3,3,3,3,3,3,3,3,3,3,3,3,3,3,3,3,3,3,3,3,3,3	1,0,1,1,0,1,0,0,0,0,0,0,0,1,1,0,1,1,0,0,0,1,0,0,1,0,0,1,0,1,0,0,1,0,1,1,1,0,1,1,1,1,0,0,1,1,1,1,1,1	1,0,1,1,0,1,0,0,0,0,0,0,0,1,1,0,1,1,0,0,0,1,0,0,1,0,0,1,0,1,0,0,1,0,1,1,1,0,1,1,1,1,0,0,1,1,1,1,1,1	3,3,3,3,3,3,3,3,3,3,3,3,3,3,3,3,3,3,3,3,3,3,3,3,3,3,3,3,3,3,3,3,3,3,3,3,3,3,3,3,3,3,3,3,3,3,3,3,3,3	3,0,1,1,1,1,2,3,2,2,1,1,3,3,0,3,2,3,1,0,3,0,3,1,2,1,0,0,3,1,0,2,1,3,3,0,1,2,2,0,0,2,2,2,1,1,1,1,1,3	2,2,2,2,2,2,2,2,2,2,2,2,2,2,2,2,2,2,2,2,2,2,2,2,2,2,2,2,2,2,2,2,2,2,2,2,2,2,2,2,2,2,2,2,2,2,2,2,2,2	1,0,1,0,0,1,0,0,0,0,1,0,0,1,1,0,1,1,0,1,0,1,0,0,1,1,0,1,0,1,0,0,1,0,1,1,1,0,1,1,1,1,0,0,1,1,1,0,1,1	1,0,1,1,0,1,0,0,0,0,0,0,0,1,1,0,1,1,0,1,0,1,0,0,1,1,0,1,0,1,0,0,1,0,1,1,1,0,1,1,1,1,0,0,1,1,1,0,1,1	1,0,1,1,0,1,0,0,0,0,0,0,0,1,1,0,1,1,0,1,0,1,0,0,1,1,0,1,0,1,0,0,1,0,1,1,1,0,1,1,1,1,0,0,1,1,1,1,1,1	1,0,1,1,0,1,0,0,0,0,0,0,0,1,1,0,1,1,0,0,0,1,0,0,1,0,0,1,0,1,0,0,1,0,1,1,1,0,1,1,1,1,0,0,1,1,1,1,1,1
798300	2,2,2,2,2,2,2,2,2,2,2,2,2,2,2,2,2,2,2,2,2,2,2,2,2,2,2,2,2,2,2,2,2,2,2,2,2,2,2,2,2,2,2,2,2,2,2,2,2,2	2,2,2,2,2,2,2,2,2,2,2,2,2,2,2,2,2,2,2,2,2,2,2,2,2,2,2,2,2,2,2,2,2,2,2,2,2,2,2,2,2,2,2,2,2,2,2,2,2,2	3,3,3,3,3,3,3,3,3,3,3,3,3,3,3,3,3,3,3,3,3,3,3,3,3,3,3,3,3,3,3,3,3,3,3,3,3,3,3,3,3,3,3,3,3,3,3,3,3,3	3,3,3,3,3,3,3,3,3,3,3,3,3,3,3,3,3,3,3,3,3,3,3,3,3,3,3,3,3,3,3,3,3,3,3,3,3,3,3,3,3,3,3,3,3,3,3,3,3,3	1,0,1,0,0,1,1,0,0,0,1,0,1,0,0,1,1,0,0,0,1,0,1,1,1,0,0,0,0,1,1,0,1,0,1,1,0,0,1,1,0,1,0,0,1,1,1,0,0,1	1,0,1,0,0,1,1,0,0,0,1,0,1,0,0,1,1,0,0,1,1,0,1,1,1,0,0,0,0,1,1,0,1,0,1,1,0,0,1,1,0,1,0,0,1,1,1,0,0,1	1,0,1,0,0,1,1,0,0,0,1,0,1,0,0,1,1,0,0,1,1,0,1,1,1,0,0,0,0,1,0,0,1,0,1,1,0,0,1,1,0,1,0,1,1,1,1,0,0,1	1,0,1,0,0,1,1,0,0,0,1,0,1,0,0,1,1,0,0,1,1,0,1,1,1,0,0,0,0,1,0,0,1,0,1,1,0,0,1,1,0,1,0,0,1,1,1,0,0,0	1,0,1,0,0,1,1,0,0,0,1,0,1,0,0,1,1,0,0,1,1,0,1,1,1,0,0,0,0,1,0,0,1,0,1,1,0,0,1,1,0,0,0,0,1,1,1,0,0,0	1,0,1,0,0,1,1,0,0,0,1,1,1,0,0,1,1,0,1,1,1,0,1,1,1,1,0,0,0,1,0,0,1,0,0,1,0,0,1,1,0,0,0,0,1,1,1,0,0,0	3,3,3,3,3,3,3,3,3,3,3,3,3,3,3,3,3,3,3,3,3,3,3,3,3,3,3,3,3,3,3,3,3,3,3,3,3,3,3,3,3,3,3,3,3,3,3,3,3,3	3,3,3,3,3,3,3,3,3,3,3,3,3,3,3,3,3,3,3,3,3,3,3,3,3,3,3,3,3,3,3,3,3,3,3,3,3,3,3,3,3,3,3,3,3,3,3,3,3,3	2,2,2,2,2,2,2,2,2,2,2,2,2,2,2,2,2,2,2,2,2,2,2,2,2,2,2,2,2,2,2,2,2,2,2,2,2,2,2,2,2,2,2,2,2,2,2,2,2,2	2,2,2,2,2,2,2,2,2,2,2,2,2,2,2,2,2,2,2,2,2,2,2,2,2,2,2,2,2,2,2,2,2,2,2,2,2,2,2,2,2,2,2,2,2,2,2,2,2,2	2,2,2,2,2,2,2,2,2,2,2,2,2,2,2,2,2,2,2,2,2,2,2,2,2,2,2,2,2,2,2,2,2,2,2,2,2,2,2,2,2,2,2,2,2,2,2,2,2,2	3,3,3,3,3,3,3,3,3,3,3,3,3,3,3,3,3,3,3,3,3,3,3,3,3,3,3,3,3,3,3,3,3,3,3,3,3,3,3,3,3,3,3,3,3,3,3,3,3,3	3,3,3,3,3,3,3,3,3,3,3,3,3,3,3,3,3,3,3,3,3,3,3,3,3,3,3,3,3,3,3,3,3,3,3,3,3,3,3,3,3,3,3,3,3,3,3,3,3,3	1,0,1,0,0,1,1,0,0,0,1,1,1,0,0,1,1,0,1,1,1,0,1,1,1,0,0,0,0,1,1,0,1,0,0,1,0,0,1,1,0,0,0,0,1,1,1,0,0,0	1,0,1,0,0,1,1,0,0,0,1,0,1,0,0,1,1,0,0,1,1,0,1,1,1,0,0,0,0,1,0,0,1,0,1,1,0,0,1,1,0,0,0,0,1,1,1,0,0,0	3,3,3,3,3,3,3,3,3,3,3,3,3,3,3,3,3,3,3,3,3,3,3,3,3,3,3,3,3,3,3,3,3,3,3,3,3,3,3,3,3,3,3,3,3,3,3,3,3,3	2,3,0,0,1,3,0,1,2,2,3,0,1,1,2,1,0,1,1,1,2,3,1,2,2,1,2,3,2,3,2,3,1,0,3,3,2,0,2,0,2,2,1,2,3,1,0,2,3,0	2,2,2,2,2,2,2,2,2,2,2,2,2,2,2,2,2,2,2,2,2,2,2,2,2,2,2,2,2,2,2,2,2,2,2,2,2,2,2,2,2,2,2,2,2,2,2,2,2,2	1,0,1,0,0,1,1,0,0,0,1,0,1,0,0,1,1,0,0,0,1,0,1,1,1,0,0,0,0,1,1,0,1,0,1,1,0,0,1,1,0,1,0,0,1,1,1,0,0,1	1,0,1,0,0,1,1,0,0,0,1,0,1,0,0,1,1,0,0,1,1,0,1,1,1,0,0,0,0,1,1,0,1,0,1,1,0,0,1,1,0,1,0,0,1,1,1,0,0,1	1,0,1,0,0,1,1,0,0,0,1,0,1,0,0,1,1,0,0,1,1,0,1,1,1,0,0,0,0,1,0,0,1,0,1,1,0,0,1,1,0,1,0,0,1,1,1,0,0,1	1,0,1,0,0,1,1,0,0,0,1,0,1,0,0,1,1,0,0,1,1,0,1,1,1,0,0,0,0,1,0,0,1,0,1,1,0,0,1,1,0,1,0,0,1,1,1,0,0,0
798400	2,2,2,2,2,2,2,2,2,2,2,2,2,2,2,2,2,2,2,2,2,2,2,2,2,2,2,2,2,2,2,2,2,2,2,2,2,2,2,2,2,2,2,2,2,2,2,2,2,2	2,2,2,2,2,2,2,2,2,2,2,2,2,2,2,2,2,2,2,2,2,2,2,2,2,2,2,2,2,2,2,2,2,2,2,2,2,2,2,2,2,2,2,2,2,2,2,2,2,2	3,3,3,3,3,3,3,3,3,3,3,3,3,3,3,3,3,3,3,3,3,3,3,3,3,3,3,3,3,3,3,3,3,3,3,3,3,3,3,3,3,3,3,3,3,3,3,3,3,3	3,3,3,3,3,3,3,3,3,3,3,3,3,3,3,3,3,3,3,3,3,3,3,3,3,3,3,3,3,3,3,3,3,3,3,3,3,3,3,3,3,3,3,3,3,3,3,3,3,3	0,0,1,0,0,0,1,0,0,1,1,0,0,1,0,1,1,1,0,0,0,1,1,1,1,1,1,0,0,0,1,1,1,0,1,1,1,1,0,1,1,0,0,1,1,1,1,0,0,0	0,0,1,0,0,0,1,0,0,1,1,0,0,0,0,1,1,1,0,0,0,1,1,1,1,1,1,0,0,0,1,0,1,0,1,1,1,1,1,0,1,0,0,1,1,1,1,0,0,0	0,0,1,0,0,0,1,0,0,1,1,0,0,1,0,1,0,1,1,0,0,1,1,1,1,1,1,0,0,0,1,0,1,0,1,1,1,1,1,0,1,0,0,1,1,1,1,0,0,0	0,0,1,0,0,0,1,0,0,1,1,0,0,1,0,0,0,1,0,0,0,1,1,1,1,1,1,0,0,1,1,1,1,0,1,1,1,1,1,0,1,0,0,1,1,1,1,0,1,0	0,0,1,0,0,0,1,1,0,1,1,0,0,1,0,0,0,1,0,0,0,1,1,1,1,1,1,0,0,0,1,0,1,0,1,1,1,1,1,0,1,0,0,1,1,1,1,0,1,0	0,0,1,0,0,0,1,1,0,1,1,0,1,1,0,0,0,1,0,0,0,1,1,1,1,1,1,0,0,0,1,0,1,0,1,1,1,1,1,0,1,0,0,1,1,1,1,0,1,0	3,3,3,3,3,3,3,3,3,3,3,3,3,3,3,3,3,3,3,3,3,3,3,3,3,3,3,3,3,3,3,3,3,3,3,3,3,3,3,3,3,3,3,3,3,3,3,3,3,3	3,3,3,3,3,3,3,3,3,3,3,3,3,3,3,3,3,3,3,3,3,3,3,3,3,3,3,3,3,3,3,3,3,3,3,3,3,3,3,3,3,3,3,3,3,3,3,3,3,3	2,2,2,2,2,2,2,2,2,2,2,2,2,2,2,2,2,2,2,2,2,2,2,2,2,2,2,2,2,2,2,2,2,2,2,2,2,2,2,2,2,2,2,2,2,2,2,2,2,2	2,2,2,2,2,2,2,2,2,2,2,2,2,2,2,2,2,2,2,2,2,2,2,2,2,2,2,2,2,2,2,2,2,2,2,2,2,2,2,2,2,2,2,2,2,2,2,2,2,2	2,2,2,2,2,2,2,2,2,2,2,2,2,2,2,2,2,2,2,2,2,2,2,2,2,2,2,2,2,2,2,2,2,2,2,2,2,2,2,2,2,2,2,2,2,2,2,2,2,2	3,3,3,3,3,3,3,3,3,3,3,3,3,3,3,3,3,3,3,3,3,3,3,3,3,3,3,3,3,3,3,3,3,3,3,3,3,3,3,3,3,3,3,3,3,3,3,3,3,3	3,3,3,3,3,3,3,3,3,3,3,3,3,3,3,3,3,3,3,3,3,3,3,3,3,3,3,3,3,3,3,3,3,3,3,3,3,3,3,3,3,3,3,3,3,3,3,3,3,3	0,0,1,0,0,0,1,1,0,1,1,0,1,1,0,0,0,1,0,0,0,1,1,1,1,1,1,0,0,0,1,0,1,0,1,1,1,1,1,0,1,0,0,1,1,1,1,0,1,0	0,0,1,0,0,0,1,1,0,1,1,0,0,1,0,0,0,1,0,0,0,1,1,1,1,1,1,0,0,0,1,0,1,0,1,1,1,1,1,0,1,0,0,1,1,1,1,0,1,0	3,3,3,3,3,3,3,3,3,3,3,3,3,3,3,3,3,3,3,3,3,3,3,3,3,3,3,3,3,3,3,3,3,3,3,3,3,3,3,3,3,3,3,3,3,3,3,3,3,3	2,1,0,3,1,2,3,2,0,2,0,3,0,2,0,3,2,0,3,3,1,0,1,3,2,2,1,1,2,1,3,3,0,0,1,2,2,1,1,3,0,1,2,1,3,2,0,1,0,2	2,2,2,2,2,2,2,2,2,2,2,2,2,2,2,2,2,2,2,2,2,2,2,2,2,2,2,2,2,2,2,2,2,2,2,2,2,2,2,2,2,2,2,2,2,2,2,2,2,2	0,0,1,0,0,0,1,0,0,1,1,0,0,1,0,1,1,1,0,0,0,1,1,1,1,1,1,0,0,0,1,0,1,0,1,1,1,1,0,0,1,0,0,1,1,1,1,0,0,0	0,0,1,0,0,0,1,0,0,1,1,0,0,1,0,1,1,1,0,0,0,1,1,1,1,1,1,0,0,0,1,0,1,0,1,1,1,1,1,0,1,0,0,1,1,1,1,0,0,0	0,0,1,0,0,0,1,0,0,1,1,0,0,1,0,1,0,1,1,0,0,1,1,1,1,1,1,0,0,0,1,0,1,0,1,1,1,1,1,0,1,0,0,1,1,1,1,0,0,0	0,0,1,0,0,0,1,0,0,1,1,0,0,1,0,0,0,1,0,0,0,1,1,1,1,1,1,0,0,1,1,0,1,0,1,1,1,1,1,0,1,0,0,1,1,1,1,0,1,0
798500	2,2,2,2,2,2,2,2,2,2,2,2,2,2,2,2,2,2,2,2,2,2,2,2,2,2,2,2,2,2,2,2,2,2,2,2,2,2,2,2,2,2,2,2,2,2,2,2,2,2	2,2,2,2,2,2,2,2,2,2,2,2,2,2,2,2,2,2,2,2,2,2,2,2,2,2,2,2,2,2,2,2,2,2,2,2,2,2,2,2,2,2,2,2,2,2,2,2,2,2	3,3,3,3,3,3,3,3,3,3,3,3,3,3,3,3,3,3,3,3,3,3,3,3,3,3,3,3,3,3,3,3,3,3,3,3,3,3,3,3,3,3,3,3,3,3,3,3,3,3	3,3,3,3,3,3,3,3,3,3,3,3,3,3,3,3,3,3,3,3,3,3,3,3,3,3,3,3,3,3,3,3,3,3,3,3,3,3,3,3,3,3,3,3,3,3,3,3,3,3	0,0,0,0,1,1,0,1,1,1,0,0,0,1,0,0,0,1,1,0,0,0,0,1,1,1,0,1,1,1,0,1,1,0,0,1,0,1,0,1,0,0,1,1,0,0,0,1,0,0	1,0,0,0,1,1,0,1,1,1,0,0,0,1,0,0,0,1,1,0,0,0,0,1,1,1,0,1,1,1,0,1,1,0,0,1,0,1,0,1,0,0,1,1,0,0,1,1,0,0	0,0,0,0,1,1,0,1,1,1,0,0,0,1,0,0,0,1,1,0,0,0,0,1,1,1,0,1,1,1,0,0,1,0,0,1,0,1,0,1,1,0,1,1,0,0,1,1,0,0	0,1,0,0,1,1,0,1,1,1,0,0,0,1,0,0,0,1,1,0,0,0,0,1,1,1,0,1,1,1,0,0,1,0,0,1,0,1,0,1,1,0,1,1,0,0,1,1,0,0	0,1,1,0,1,1,0,1,1,1,0,1,0,1,0,0,0,1,1,0,0,0,0,1,1,1,0,1,1,1,0,0,1,0,1,1,0,1,0,1,1,0,1,1,0,0,1,1,0,0	0,1,1,0,1,1,0,1,1,1,0,1,0,1,0,0,0,1,1,0,0,0,0,1,1,1,0,1,1,1,0,0,1,0,1,1,0,1,0,1,1,1,1,1,0,0,1,1,0,0	3,3,3,3,3,3,3,3,3,3,3,3,3,3,3,3,3,3,3,3,3,3,3,3,3,3,3,3,3,3,3,3,3,3,3,3,3,3,3,3,3,3,3,3,3,3,3,3,3,3	3,3,3,3,3,3,3,3,3,3,3,3,3,3,3,3,3,3,3,3,3,3,3,3,3,3,3,3,3,3,3,3,3,3,3,3,3,3,3,3,3,3,3,3,3,3,3,3,3,3	2,2,2,2,2,2,2,2,2,2,2,2,2,2,2,2,2,2,2,2,2,2,2,2,2,2,2,2,2,2,2,2,2,2,2,2,2,2,2,2,2,2,2,2,2,2,2,2,2,2	2,2,2,2,2,2,2,2,2,2,2,2,2,2,2,2,2,2,2,2,2,2,2,2,2,2,2,2,2,2,2,2,2,2,2,2,2,2,2,2,2,2,2,2,2,2,2,2,2,2	2,2,2,2,2,2,2,2,2,2,2,2,2,2,2,2,2,2,2,2,2,2,2,2,2,2,2,2,2,2,2,2,2,2,2,2,2,2,2,2,2,2,2,2,2,2,2,2,2,2	3,3,3,3,3,3,3,3,3,3,3,3,3,3,3,3,3,3,3,3,3,3,3,3,3,3,3,3,3,3,3,3,3,3,3,3,3,3,3,3,3,3,3,3,3,3,3,3,3,3	3,3,3,3,3,3,3,3,3,3,3,3,3,3,3,3,3,3,3,3,3,3,3,3,3,3,3,3,3,3,3,3,3,3,3,3,3,3,3,3,3,3,3,3,3,3,3,3,3,3	0,1,1,0,1,1,0,1,1,1,0,1,0,1,0,0,0,1,1,0,0,0,0,1,1,1,0,1,1,1,0,0,1,0,1,1,0,1,0,1,1,1,1,1,0,0,1,1,0,0	0,1,1,0,1,1,0,1,1,1,0,1,0,1,0,0,0,1,1,0,0,0,0,1,1,1,0,1,1,1,0,0,1,0,1,1,0,1,0,1,1,0,1,1,0,0,1,1,0,0	3,3,3,3,3,3,3,3,3,3,3,3,3,3,3,3,3,3,3,3,3,3,3,3,3,3,3,3,3,3,3,3,3,3,3,3,3,3,3,3,3,3,3,3,3,3,3,3,3,3	2,3,2,2,3,0,0,1,1,3,1,2,3,3,2,1,0,1,0,2,2,2,1,1,3,3,0,1,2,3,2,3,1,3,1,1,3,1,2,1,2,0,2,3,3,0,1,2,1,3	2,2,2,2,2,2,2,2,2,2,2,2,2,2,2,2,2,2,2,2,2,2,2,2,2,2,2,2,2,2,2,2,2,2,2,2,2,2,2,2,2,2,2,2,2,2,2,2,2,2	0,0,0,0,1,1,0,1,1,1,0,0,0,1,0,0,0,1,1,0,0,0,0,1,1,1,0,1,1,1,0,1,1,0,0,1,0,1,0,1,0,0,1,1,0,0,1,1,0,0	0,0,0,0,1,1,0,1,1,1,0,0,0,1,0,0,0,1,1,0,0,0,0,1,1,1,0,1,1,1,0,1,1,0,0,1,0,1,0,1,0,0,1,1,0,0,1,1,0,0	0,0,0,0,1,1,0,1,1,1,0,0,0,1,0,0,0,1,1,0,0,0,0,1,1,1,0,1,1,1,0,0,1,0,0,1,0,1,0,1,1,0,1,1,0,0,1,1,0,0	0,1,0,0,1,1,0,1,1,1,0,0,0,1,0,0,0,1,1,0,0,0,0,1,1,1,0,1,1,1,0,0,1,0,0,1,0,1,0,1,1,0,1,1,0,0,1,1,0,0
798600	2,2,2,2,2,2,2,2,2,2,2,2,2,2,2,2,2,2,2,2,2,2,2,2,2,2,2,2,2,2,2,2,2,2,2,2,2,2,2,2,2,2,2,2,2,2,2,2,2,2	2,2,2,2,2,2,2,2,2,2,2,2,2,2,2,2,2,2,2,2,2,2,2,2,2,2,2,2,2,2,2,2,2,2,2,2,2,2,2,2,2,2,2,2,2,2,2,2,2,2	3,3,3,3,3,3,3,3,3,3,3,3,3,3,3,3,3,3,3,3,3,3,3,3,3,3,3,3,3,3,3,3,3,3,3,3,3,3,3,3,3,3,3,3,3,3,3,3,3,3	3,3,3,3,3,3,3,3,3,3,3,3,3,3,3,3,3,3,3,3,3,3,3,3,3,3,3,3,3,3,3,3,3,3,3,3,3,3,3,3,3,3,3,3,3,3,3,3,3,3	1,0,1,1,0,0,0,0,0,1,0,0,0,0,0,0,1,1,1,1,0,1,1,1,0,0,1,0,1,0,1,1,0,1,0,0,1,0,1,1,1,1,0,1,1,0,0,1,1,0	1,0,1,1,0,0,0,0,0,1,0,1,0,0,0,0,1,1,1,1,0,1,1,1,0,0,1,0,1,0,1,1,0,1,0,0,1,0,1,1,1,0,0,1,1,0,0,1,0,0	1,0,1,1,0,0,0,0,0,1,0,1,0,0,0,0,1,1,1,1,0,1,1,1,0,0,1,0,1,0,1,1,1,1,0,1,1,0,1,1,1,0,0,1,1,0,0,1,0,0	1,0,1,1,0,0,0,0,0,1,0,1,0,0,0,0,1,1,1,1,0,1,1,1,0,0,1,0,1,1,1,1,1,1,0,0,1,0,1,1,1,0,0,1,0,0,0,1,0,0	1,0,1,1,0,0,0,0,0,1,0,1,0,0,0,0,1,1,1,1,0,0,1,1,0,0,1,0,1,1,1,1,1,1,0,1,1,0,1,1,1,0,0,1,0,0,0,1,0,0	1,0,1,1,0,0,0,0,0,1,0,1,0,0,0,0,1,1,1,1,0,0,1,1,0,0,1,0,1,1,1,1,1,1,0,0,1,0,1,1,1,0,0,1,0,0,0,1,0,0	3,3,3,3,3,3,3,3,3,3,3,3,3,3,3,3,3,3,3,3,3,3,3,3,3,3,3,3,3,3,3,3,3,3,3,3,3,3,3,3,3,3,3,3,3,3,3,3,3,3	3,3,3,3,3,3,3,3,3,3,3,3,3,3,3,3,3,3,3,3,3,3,3,3,3,3,3,3,3,3,3,3,3,3,3,3,3,3,3,3,3,3,3,3,3,3,3,3,3,3	2,2,2,2,2,2,2,2,2,2,2,2,2,2,2,2,2,2,2,2,2,2,2,2,2,2,2,2,2,2,2,2,2,2,2,2,2,2,2,2,2,2,2,2,2,2,2,2,2,2	2,2,2,2,2,2,2,2,2,2,2,2,2,2,2,2,2,2,2,2,2,2,2,2,2,2,2,2,2,2,2,2,2,2,2,2,2,2,2,2,2,2,2,2,2,2,2,2,2,2	2,2,2,2,2,2,2,2,2,2,2,2,2,2,2,2,2,2,2,2,2,2,2,2,2,2,2,2,2,2,2,2,2,2,2,2,2,2,2,2,2,2,2,2,2,2,2,2,2,2	3,3,3,3,3,3,3,3,3,3,3,3,3,3,3,3,3,3,3,3,3,3,3,3,3,3,3,3,3,3,3,3,3,3,3,3,3,3,3,3,3,3,3,3,3,3,3,3,3,3	3,3,3,3,3,3,3,3,3,3,3,3,3,3,3,3,3,3,3,3,3,3,3,3,3,3,3,3,3,3,3,3,3,3,3,3,3,3,3,3,3,3,3,3,3,3,3,3,3,3	1,0,1,1,0,0,0,0,0,1,0,1,0,0,0,0,1,1,1,1,0,0,1,1,0,0,1,0,1,1,1,1,1,1,0,0,1,0,1,1,1,0,0,1,0,0,0,1,0,0	1,0,1,1,0,0,0,0,0,1,0,1,0,0,0,0,1,1,1,1,0,0,1,1,0,0,1,0,1,1,1,1,1,1,0,1,1,0,1,1,1,0,0,1,0,0,0,1,0,0	3,3,3,3,3,3,3,3,3,3,3,3,3,3,3,3,3,3,3,3,3,3,3,3,3,3,3,3,3,3,3,3,3,3,3,3,3,3,3,3,3,3,3,3,3,3,3,3,3,3	1,1,0,2,1,0,2,2,0,3,2,0,2,0,0,3,1,3,1,3,0,1,2,2,2,1,3,3,1,1,0,0,2,3,2,0,0,0,1,1,1,1,1,2,1,0,0,1,1,0	2,2,2,2,2,2,2,2,2,2,2,2,2,2,2,2,2,2,2,2,2,2,2,2,2,2,2,2,2,2,2,2,2,2,2,2,2,2,2,2,2,2,2,2,2,2,2,2,2,2	1,0,1,1,0,0,0,0,0,1,0,1,0,0,0,0,1,1,1,1,0,1,1,1,0,0,1,0,1,0,1,1,0,1,0,0,1,0,1,1,1,1,0,1,1,0,0,1,0,0	1,0,1,1,0,0,0,0,0,1,0,1,0,0,0,0,1,1,1,1,0,1,1,1,0,0,1,0,1,0,1,1,0,1,0,0,1,0,1,1,1,0,0,1,1,0,0,1,0,0	1,0,1,1,0,0,0,0,0,1,0,1,0,0,0,0,1,1,1,1,0,1,1,1,0,0,1,0,1,0,1,1,1,1,0,1,1,0,1,1,1,0,0,1,1,0,0,1,0,0	1,0,1,1,0,0,0,0,0,1,0,1,0,0,0,0,1,1,1,1,0,1,1,1,0,0,1,0,1,1,1,1,1,1,0,1,1,0,1,1,1,0,0,1,0,0,0,1,0,0
798700	2,2,2,2,2,2,2,2,2,2,2,2,2,2,2,2,2,2,2,2,2,2,2,2,2,2,2,2,2,2,2,2,2,2,2,2,2,2,2,2,2,2,2,2,2,2,2,2,2,2	2,2,2,2,2,2,2,2,2,2,2,2,2,2,2,2,2,2,2,2,2,2,2,2,2,2,2,2,2,2,2,2,2,2,2,2,2,2,2,2,2,2,2,2,2,2,2,2,2,2	3,3,3,3,3,3,3,3,3,3,3,3,3,3,3,3,3,3,3,3,3,3,3,3,3,3,3,3,3,3,3,3,3,3,3,3,3,3,3,3,3,3,3,3,3,3,3,3,3,3	3,3,3,3,3,3,3,3,3,3,3,3,3,3,3,3,3,3,3,3,3,3,3,3,3,3,3,3,3,3,3,3,3,3,3,3,3,3,3,3,3,3,3,3,3,3,3,3,3,3	1,0,0,1,0,0,1,1,0,1,0,1,1,1,1,0,1,0,1,0,1,1,0,0,0,0,1,0,1,1,0,1,0,1,1,0,1,1,0,1,1,1,0,0,1,1,1,1,0,1	1,0,1,1,0,0,1,1,0,1,0,1,1,1,1,0,1,0,1,0,1,0,0,0,0,0,1,1,1,1,0,1,0,1,1,0,1,1,0,1,1,1,0,0,1,1,1,1,0,1	1,0,1,1,0,0,1,1,0,1,0,1,1,1,1,0,1,0,1,0,1,0,0,0,0,0,1,1,1,1,0,1,0,1,1,0,1,1,0,1,1,1,0,0,1,1,1,1,0,1	1,1,1,1,0,0,1,1,0,1,0,1,1,1,1,0,1,0,1,0,1,0,0,0,0,0,1,1,1,1,0,1,0,1,1,0,1,1,0,1,1,1,0,0,1,1,1,1,0,1	1,1,1,1,0,0,1,1,0,1,0,1,1,1,1,0,1,0,1,0,1,0,0,0,0,0,1,1,1,1,0,1,0,1,1,0,1,1,0,1,1,1,0,0,1,1,1,1,0,1	1,1,1,1,0,0,1,1,0,1,0,1,1,1,1,0,1,0,1,0,1,0,0,0,0,0,1,1,1,0,0,1,0,1,1,0,0,1,0,1,1,1,0,0,1,1,1,1,0,1	3,3,3,3,3,3,3,3,3,3,3,3,3,3,3,3,3,3,3,3,3,3,3,3,3,3,3,3,3,3,3,3,3,3,3,3,3,3,3,3,3,3,3,3,3,3,3,3,3,3	3,3,3,3,3,3,3,3,3,3,3,3,3,3,3,3,3,3,3,3,3,3,3,3,3,3,3,3,3,3,3,3,3,3,3,3,3,3,3,3,3,3,3,3,3,3,3,3,3,3	2,2,2,2,2,2,2,2,2,2,2,2,2,2,2,2,2,2,2,2,2,2,2,2,2,2,2,2,2,2,2,2,2,2,2,2,2,2,2,2,2,2,2,2,2,2,2,2,2,2	2,2,2,2,2,2,2,2,2,2,2,2,2,2,2,2,2,2,2,2,2,2,2,2,2,2,2,2,2,2,2,2,2,2,2,2,2,2,2,2,2,2,2,2,2,2,2,2,2,2	2,2,2,2,2,2,2,2,2,2,2,2,2,2,2,2,2,2,2,2,2,2,2,2,2,2,2,2,2,2,2,2,2,2,2,2,2,2,2,2,2,2,2,2,2,2,2,2,2,2	3,3,3,3,3,3,3,3,3,3,3,3,3,3,3,3,3,3,3,3,3,3,3,3,3,3,3,3,3,3,3,3,3,3,3,3,3,3,3,3,3,3,3,3,3,3,3,3,3,3	3,3,3,3,3,3,3,3,3,3,3,3,3,3,3,3,3,3,3,3,3,3,3,3,3,3,3,3,3,3,3,3,3,3,3,3,3,3,3,3,3,3,3,3,3,3,3,3,3,3	1,1,1,1,0,0,1,1,0,1,0,1,1,1,1,0,1,0,1,0,1,0,0,0,0,0,1,1,1,1,0,1,0,1,1,0,1,1,0,1,1,1,0,0,1,1,1,1,0,1	1,1,1,1,0,0,1,1,0,1,0,1,1,1,1,0,1,0,1,0,1,0,0,0,0,0,1,1,1,1,0,1,0,1,1,0,1,1,0,1,1,1,0,0,1,1,1,1,0,1	3,3,3,3,3,3,3,3,3,3,3,3,3,3,3,3,3,3,3,3,3,3,3,3,3,3,3,3,3,3,3,3,3,3,3,3,3,3,3,3,3,3,3,3,3,3,3,3,3,3	1,0,2,1,2,1,1,3,3,0,0,3,0,2,1,2,0,3,2,3,3,1,3,1,2,2,3,1,1,0,3,3,0,3,0,1,3,0,0,2,0,2,2,3,0,1,1,1,0,3	2,2,2,2,2,2,2,2,2,2,2,2,2,2,2,2,2,2,2,2,2,2,2,2,2,2,2,2,2,2,2,2,2,2,2,2,2,2,2,2,2,2,2,2,2,2,2,2,2,2	1,0,0,1,0,0,1,1,0,1,0,1,1,1,1,0,1,0,1,0,1,1,0,0,0,0,1,0,1,1,0,1,0,1,1,0,1,1,0,1,1,1,0,0,1,1,1,1,0,1	1,0,1,1,0,0,1,1,0,1,0,1,1,1,1,0,1,0,1,0,1,0,0,0,0,0,1,1,1,1,0,1,0,1,1,0,1,1,0,1,1,1,0,0,1,1,1,1,0,1	1,0,1,1,0,0,1,1,0,1,0,1,1,1,1,0,1,0,1,0,1,0,0,0,0,0,1,1,1,1,0,1,0,1,1,0,1,1,0,1,1,1,0,0,1,1,1,1,0,1	1,1,1,1,0,0,1,1,0,1,0,1,1,1,1,0,1,0,1,0,1,0,0,0,0,0,1,1,1,1,0,1,0,1,1,0,1,1,0,1,1,1,0,0,1,1,1,1,0,1
798800	2,2,2,2,2,2,2,2,2,2,2,2,2,2,2,2,2,2,2,2,2,2,2,2,2,2,2,2,2,2,2,2,2,2,2,2,2,2,2,2,2,2,2,2,2,2,2,2,2,2	2,2,2,2,2,2,2,2,2,2,2,2,2,2,2,2,2,2,2,2,2,2,2,2,2,2,2,2,2,2,2,2,2,2,2,2,2,2,2,2,2,2,2,2,2,2,2,2,2,2	3,3,3,3,3,3,3,3,3,3,3,3,3,3,3,3,3,3,3,3,3,3,3,3,3,3,3,3,3,3,3,3,3,3,3,3,3,3,3,3,3,3,3,3,3,3,3,3,3,3	3,3,3,3,3,3,3,3,3,3,3,3,3,3,3,3,3,3,3,3,3,3,3,3,3,3,3,3,3,3,3,3,3,3,3,3,3,3,3,3,3,3,3,3,3,3,3,3,3,3	1,1,1,1,0,0,0,1,1,1,0,1,1,1,1,1,1,1,1,0,0,1,0,1,0,0,1,0,0,0,1,0,0,1,0,1,1,1,0,1,0,1,0,0,0,0,0,0,0,0	1,1,1,1,0,0,0,1,1,1,1,1,1,1,1,1,1,1,1,0,0,1,0,1,0,0,1,0,0,0,1,0,0,1,0,1,1,1,0,1,0,1,0,0,0,0,0,0,0,0	1,1,1,1,0,0,0,1,1,1,1,1,1,1,1,1,1,1,1,0,0,1,0,1,0,0,1,0,0,0,1,0,0,1,0,1,1,1,0,1,0,1,1,0,0,0,0,0,0,0	1,1,1,1,0,1,0,1,1,1,1,1,1,1,1,1,1,1,1,0,0,1,0,1,0,0,1,0,0,0,1,0,0,1,0,1,1,1,0,1,0,1,1,1,0,0,0,0,0,0	1,1,1,1,0,0,0,1,1,1,1,0,0,1,1,1,1,0,1,0,0,1,0,1,0,0,1,0,0,0,1,0,0,1,0,1,1,1,0,1,0,1,1,0,0,0,0,0,0,0	1,1,1,1,0,0,0,1,1,1,1,0,1,1,1,1,1,1,1,0,0,1,0,1,0,0,1,0,0,0,1,0,0,0,0,1,1,1,0,1,0,1,1,0,0,0,0,0,0,0	3,3,3,3,3,3,3,3,3,3,3,3,3,3,3,3,3,3,3,3,3,3,3,3,3,3,3,3,3,3,3,3,3,3,3,3,3,3,3,3,3,3,3,3,3,3,3,3,3,3	3,3,3,3,3,3,3,3,3,3,3,3,3,3,3,3,3,3,3,3,3,3,3,3,3,3,3,3,3,3,3,3,3,3,3,3,3,3,3,3,3,3,3,3,3,3,3,3,3,3	2,2,2,2,2,2,2,2,2,2,2,2,2,2,2,2,2,2,2,2,2,2,2,2,2,2,2,2,2,2,2,2,2,2,2,2,2,2,2,2,2,2,2,2,2,2,2,2,2,2	2,2,2,2,2,2,2,2,2,2,2,2,2,2,2,2,2,2,2,2,2,2,2,2,2,2,2,2,2,2,2,2,2,2,2,2,2,2,2,2,2,2,2,2,2,2,2,2,2,2	2,2,2,2,2,2,2,2,2,2,2,2,2,2,2,2,2,2,2,2,2,2,2,2,2,2,2,2,2,2,2,2,2,2,2,2,2,2,2,2,2,2,2,2,2,2,2,2,2,2	3,3,3,3,3,3,3,3,3,3,3,3,3,3,3,3,3,3,3,3,3,3,3,3,3,3,3,3,3,3,3,3,3,3,3,3,3,3,3,3,3,3,3,3,3,3,3,3,3,3	3,3,3,3,3,3,3,3,3,3,3,3,3,3,3,3,3,3,3,3,3,3,3,3,3,3,3,3,3,3,3,3,3,3,3,3,3,3,3,3,3,3,3,3,3,3,3,3,3,3	1,1,1,1,0,0,0,1,1,1,1,0,1,1,1,1,1,1,1,0,0,1,0,1,0,0,1,0,0,0,1,0,0,1,0,1,1,1,0,1,0,1,1,0,0,0,0,0,0,0	1,1,1,1,0,0,0,1,1,1,1,0,1,1,1,1,1,1,1,0,0,1,0,1,0,0,1,0,0,0,1,0,0,1,0,1,1,1,0,1,0,1,1,0,0,0,0,0,0,0	3,3,3,3,3,3,3,3,3,3,3,3,3,3,3,3,3,3,3,3,3,3,3,3,3,3,3,3,3,3,3,3,3,3,3,3,3,3,3,3,3,3,3,3,3,3,3,3,3,3	2,2,2,2,2,2,0,2,0,2,2,2,2,2,2,2,2,2,3,2,2,2,2,2,3,2,2,2,2,2,2,2,2,2,2,2,2,3,2,2,2,2,2,2,2,2,2,2,2,0	2,2,2,2,2,2,2,2,2,2,2,2,2,2,2,2,2,2,2,2,2,2,2,2,2,2,2,2,2,2,2,2,2,2,2,2,2,2,2,2,2,2,2,2,2,2,2,2,2,2	1,1,1,1,0,0,0,1,1,1,1,1,1,1,1,1,1,1,1,0,0,1,0,1,0,0,1,0,0,0,1,0,0,1,0,1,1,1,0,1,0,1,0,0,0,0,0,0,0,0	1,1,1,1,0,0,0,1,1,1,1,1,1,1,1,1,1,1,1,0,0,1,0,1,0,0,1,0,0,0,1,0,0,1,0,1,1,1,0,1,0,1,0,0,0,0,0,0,0,0	1,1,1,1,0,0,0,1,1,1,1,1,1,1,1,1,1,1,1,0,0,1,0,1,0,0,1,0,0,0,1,0,0,1,0,1,1,1,0,1,0,1,0,0,0,0,0,0,0,0	1,1,1,1,0,1,0,1,1,1,1,1,1,1,1,1,1,1,1,0,0,1,0,1,0,0,1,0,0,0,1,0,0,1,0,1,1,1,0,1,0,1,1,0,0,0,0,0,0,0
798900	2,2,2,2,2,2,2,2,2,2,2,2,2,2,2,2,2,2,2,2,2,2,2,2,2,2,2,2,2,2,2,2,2,2,2,2,2,2,2,2,2,2,2,2,2,2,2,2,2,2	2,2,2,2,2,2,2,2,2,2,2,2,2,2,2,2,2,2,2,2,2,2,2,2,2,2,2,2,2,2,2,2,2,2,2,2,2,2,2,2,2,2,2,2,2,2,2,2,2,2	3,3,3,3,3,3,3,3,3,3,3,3,3,3,3,3,3,3,3,3,3,3,3,3,3,3,3,3,3,3,3,3,3,3,3,3,3,3,3,3,3,3,3,3,3,3,3,3,3,3	3,3,3,3,3,3,3,3,3,3,3,3,3,3,3,3,3,3,3,3,3,3,3,3,3,3,3,3,3,3,3,3,3,3,3,3,3,3,3,3,3,3,3,3,3,3,3,3,3,3	0,1,0,0,1,0,0,1,0,1,0,1,1,0,0,0,0,1,1,1,0,0,0,0,1,0,0,1,0,0,1,0,0,0,0,0,0,0,0,0,1,1,0,0,0,1,0,0,1,1	0,1,0,0,1,0,0,1,0,1,0,1,1,0,0,0,0,1,1,1,0,0,0,0,1,0,0,1,0,0,1,0,0,1,0,0,0,0,0,0,1,1,0,0,0,1,0,0,1,1	0,1,0,0,1,0,0,1,0,1,0,1,1,0,0,0,0,1,1,1,0,0,0,0,1,0,0,1,0,0,1,0,0,1,0,0,0,0,0,0,1,1,0,0,0,1,0,0,1,1	0,1,0,0,1,0,0,1,0,1,0,1,1,0,0,0,0,1,1,1,0,0,0,0,1,0,0,1,0,0,1,0,0,1,0,0,0,0,0,0,1,1,0,0,0,1,0,0,1,1	0,1,0,0,1,0,0,1,0,1,0,1,1,0,0,0,0,1,1,1,0,0,0,0,1,0,0,1,0,0,1,0,1,0,0,1,0,0,0,0,1,1,0,0,0,1,0,0,1,1	0,1,0,0,1,0,0,1,0,1,0,1,1,0,0,0,0,1,1,1,0,0,0,0,1,0,0,1,0,0,1,0,1,0,0,1,0,0,0,0,1,1,0,0,0,1,0,0,1,1	3,3,3,3,3,3,3,3,3,3,3,3,3,3,3,3,3,3,3,3,3,3,3,3,3,3,3,3,3,3,3,3,3,3,3,3,3,3,3,3,3,3,3,3,3,3,3,3,3,3	3,3,3,3,3,3,3,3,3,3,3,3,3,3,3,3,3,3,3,3,3,3,3,3,3,3,3,3,3,3,3,3,3,3,3,3,3,3,3,3,3,3,3,3,3,3,3,3,3,3	2,2,2,2,2,2,2,2,2,2,2,2,2,2,2,2,2,2,2,2,2,2,2,2,2,2,2,2,2,2,2,2,2,2,2,2,2,2,2,2,2,2,2,2,2,2,2,2,2,2	2,2,2,2,2,2,2,2,2,2,2,2,2,2,2,2,2,2,2,2,2,2,2,2,2,2,2,2,2,2,2,2,2,2,2,2,2,2,2,2,2,2,2,2,2,2,2,2,2,2	2,2,2,2,2,2,2,2,2,2,2,2,2,2,2,2,2,2,2,2,2,2,2,2,2,2,2,2,2,2,2,2,2,2,2,2,2,2,2,2,2,2,2,2,2,2,2,2,2,2	3,3,3,3,3,3,3,3,3,3,3,3,3,3,3,3,3,3,3,3,3,3,3,3,3,3,3,3,3,3,3,3,3,3,3,3,3,3,3,3,3,3,3,3,3,3,3,3,3,3	3,3,3,3,3,3,3,3,3,3,3,3,3,3,3,3,3,3,3,3,3,3,3,3,3,3,3,3,3,3,3,3,3,3,3,3,3,3,3,3,3,3,3,3,3,3,3,3,3,3	0,1,0,0,1,0,0,1,0,1,0,1,1,0,0,0,0,1,1,1,0,0,0,0,1,0,0,1,0,0,1,0,1,0,0,1,0,0,0,0,1,1,0,0,0,1,0,0,1,1	0,1,0,0,1,0,0,1,0,1,0,1,1,0,0,0,0,1,1,1,0,0,0,0,1,0,0,1,0,0,1,0,1,0,0,1,0,0,0,0,1,1,0,0,0,1,0,0,1,1	3,3,3,3,3,3,3,3,3,3,3,3,3,3,3,3,3,3,3,3,3,3,3,3,3,3,3,3,3,3,3,3,3,3,3,3,3,3,3,3,3,3,3,3,3,3,3,3,3,3	2,2,0,0,3,1,2,2,2,2,3,2,0,3,0,2,0,0,3,1,1,1,2,0,3,3,1,1,3,2,0,1,2,3,0,2,3,1,0,3,3,2,3,2,0,3,1,0,3,0	2,2,2,2,2,2,2,2,2,2,2,2,2,2,2,2,2,2,2,2,2,2,2,2,2,2,2,2,2,2,2,2,2,2,2,2,2,2,2,2,2,2,2,2,2,2,2,2,2,2	0,1,0,0,1,0,0,1,0,1,0,1,1,0,0,0,0,1,1,1,0,0,0,0,1,0,0,1,0,0,1,0,0,0,0,0,0,0,0,0,1,1,0,0,0,1,0,0,1,1	0,1,0,0,1,0,0,1,0,1,0,1,1,0,0,0,0,1,1,1,0,0,0,0,1,0,0,1,0,0,1,0,0,1,0,0,0,0,0,0,1,1,0,0,0,1,0,0,1,1	0,1,0,0,1,0,0,1,0,1,0,1,1,0,0,0,0,1,1,1,0,0,0,0,1,0,0,1,0,0,1,0,0,1,0,0,0,0,0,0,1,1,0,0,0,1,0,0,1,1	0,1,0,0,1,0,0,1,0,1,0,1,1,0,0,0,0,1,1,1,0,0,0,0,1,0,0,1,0,0,1,0,0,1,0,0,0,0,0,0,1,1,0,0,0,1,0,0,1,1
799000	2,2,2,2,2,2,2,2,2,2,2,2,2,2,2,2,2,2,2,2,2,2,2,2,2,2,2,2,2,2,2,2,2,2,2,2,2,2,2,2,2,2,2,2,2,2,2,2,2,2	2,2,2,2,2,2,2,2,2,2,2,2,2,2,2,2,2,2,2,2,2,2,2,2,2,2,2,2,2,2,2,2,2,2,2,2,2,2,2,2,2,2,2,2,2,2,2,2,2,2	3,3,3,3,3,3,3,3,3,3,3,3,3,3,3,3,3,3,3,3,3,3,3,3,3,3,3,3,3,3,3,3,3,3,3,3,3,3,3,3,3,3,3,3,3,3,3,3,3,3	3,3,3,3,3,3,3,3,3,3,3,3,3,3,3,3,3,3,3,3,3,3,3,3,3,3,3,3,3,3,3,3,3,3,3,3,3,3,3,3,3,3,3,3,3,3,3,3,3,3	1,0,0,0,0,1,0,1,0,1,1,1,0,1,1,0,1,1,1,1,0,0,0,0,1,0,0,1,1,1,0,1,1,1,0,1,1,1,1,0,1,0,1,0,1,0,1,1,0,0	1,0,0,0,0,1,0,1,0,1,1,1,0,1,1,0,1,1,1,1,0,0,0,0,1,0,0,1,1,1,0,0,1,1,0,1,1,1,1,0,1,0,1,0,1,0,1,1,0,0	1,0,0,0,0,1,0,1,0,1,1,1,0,1,1,0,1,1,1,1,0,0,0,0,1,0,0,1,1,1,0,0,1,1,0,1,1,1,1,0,1,0,0,0,1,0,1,1,0,0	1,0,0,0,0,1,0,1,0,1,1,1,0,1,1,0,1,1,1,1,0,0,0,0,1,0,0,1,1,1,0,0,1,1,0,1,1,1,1,0,1,0,0,0,1,0,1,1,0,0	1,0,0,0,0,1,0,1,1,1,1,1,0,1,1,0,1,1,1,1,0,0,0,0,1,0,0,1,1,1,0,0,1,1,0,1,0,1,0,0,1,0,0,0,1,0,1,1,0,0	1,0,0,0,0,1,0,1,0,1,0,1,0,1,1,0,0,1,1,1,0,0,0,1,1,0,0,1,1,1,0,0,1,1,0,1,1,1,1,0,1,0,0,0,1,0,0,1,0,0	3,3,3,3,3,3,3,3,3,3,3,3,3,3,3,3,3,3,3,3,3,3,3,3,3,3,3,3,3,3,3,3,3,3,3,3,3,3,3,3,3,3,3,3,3,3,3,3,3,3	3,3,3,3,3,3,3,3,3,3,3,3,3,3,3,3,3,3,3,3,3,3,3,3,3,3,3,3,3,3,3,3,3,3,3,3,3,3,3,3,3,3,3,3,3,3,3,3,3,3	2,2,2,2,2,2,2,2,2,2,2,2,2,2,2,2,2,2,2,2,2,2,2,2,2,2,2,2,2,2,2,2,2,2,2,2,2,2,2,2,2,2,2,2,2,2,2,2,2,2	2,2,2,2,2,2,2,2,2,2,2,2,2,2,2,2,2,2,2,2,2,2,2,2,2,2,2,2,2,2,2,2,2,2,2,2,2,2,2,2,2,2,2,2,2,2,2,2,2,2	2,2,2,2,2,2,2,2,2,2,2,2,2,2,2,2,2,2,2,2,2,2,2,2,2,2,2,2,2,2,2,2,2,2,2,2,2,2,2,2,2,2,2,2,2,2,2,2,2,2	3,3,3,3,3,3,3,3,3,3,3,3,3,3,3,3,3,3,3,3,3,3,3,3,3,3,3,3,3,3,3,3,3,3,3,3,3,3,3,3,3,3,3,3,3,3,3,3,3,3	3,3,3,3,3,3,3,3,3,3,3,3,3,3,3,3,3,3,3,3,3,3,3,3,3,3,3,3,3,3,3,3,3,3,3,3,3,3,3,3,3,3,3,3,3,3,3,3,3,3	1,0,0,0,0,1,0,1,0,1,1,1,0,1,1,0,1,1,1,1,0,0,0,0,1,0,0,1,1,1,0,0,1,1,0,1,1,1,1,0,1,0,0,0,1,0,1,1,0,0	1,0,0,0,0,1,0,1,0,1,1,1,0,1,1,0,1,1,1,1,0,0,0,0,1,0,0,1,1,1,0,0,1,1,0,1,1,1,1,0,1,0,0,0,1,0,1,1,0,0	3,3,3,3,3,3,3,3,3,3,3,3,3,3,3,3,3,3,3,3,3,3,3,3,3,3,3,3,3,3,3,3,3,3,3,3,3,3,3,3,3,3,3,3,3,3,3,3,3,3	1,3,0,2,3,0,0,1,0,0,1,2,0,1,1,1,3,2,2,3,1,1,0,2,3,1,1,3,1,2,1,1,3,1,0,1,0,0,1,2,3,0,1,3,1,2,1,0,1,1	2,2,2,2,2,2,2,2,2,2,2,2,2,2,2,2,2,2,2,2,2,2,2,2,2,2,2,2,2,2,2,2,2,2,2,2,2,2,2,2,2,2,2,2,2,2,2,2,2,2	1,0,0,0,0,1,0,1,0,1,1,1,0,1,1,0,1,1,1,1,0,0,0,0,1,0,0,1,1,1,0,0,1,1,0,1,1,1,1,0,1,0,1,0,1,0,1,1,0,0	1,0,0,0,0,1,0,1,0,1,1,1,0,1,1,0,1,1,1,1,0,0,0,0,1,0,0,1,1,1,0,0,1,1,0,1,1,1,1,0,1,0,1,0,1,0,1,1,0,0	1,0,0,0,0,1,0,1,0,1,1,1,0,1,1,0,1,1,1,1,0,0,0,0,1,0,0,1,1,1,0,0,1,1,0,1,1,1,1,0,1,0,0,0,1,0,1,1,0,0	1,0,0,0,0,1,0,1,0,1,1,1,0,1,1,0,1,1,1,1,0,0,0,0,1,0,0,1,1,1,0,0,1,1,0,1,1,1,1,0,1,0,0,0,1,0,1,1,0,0
799100	2,2,2,2,2,2,2,2,2,2,2,2,2,2,2,2,2,2,2,2,2,2,2,2,2,2,2,2,2,2,2,2,2,2,2,2,2,2,2,2,2,2,2,2,2,2,2,2,2,2	2,2,2,2,2,2,2,2,2,2,2,2,2,2,2,2,2,2,2,2,2,2,2,2,2,2,2,2,2,2,2,2,2,2,2,2,2,2,2,2,2,2,2,2,2,2,2,2,2,2	3,3,3,3,3,3,3,3,3,3,3,3,3,3,3,3,3,3,3,3,3,3,3,3,3,3,3,3,3,3,3,3,3,3,3,3,3,3,3,3,3,3,3,3,3,3,3,3,3,3	3,3,3,3,3,3,3,3,3,3,3,3,3,3,3,3,3,3,3,3,3,3,3,3,3,3,3,3,3,3,3,3,3,3,3,3,3,3,3,3,3,3,3,3,3,3,3,3,3,3	0,1,1,1,0,0,0,1,1,1,0,0,1,0,1,0,0,1,1,0,0,0,1,1,0,0,1,1,1,1,0,1,1,1,1,0,1,1,0,0,1,0,0,1,0,0,0,0,0,1	0,1,1,1,0,0,0,1,1,1,0,0,1,0,1,0,0,1,1,0,0,0,1,1,0,0,1,1,1,1,0,1,1,1,1,0,1,1,0,0,1,0,1,1,0,0,0,0,0,1	0,1,1,1,0,0,0,1,1,1,0,0,1,0,1,0,0,1,1,0,0,0,1,1,0,0,1,1,1,1,0,1,1,1,1,0,1,1,0,0,1,0,1,1,0,0,0,0,0,0	0,1,1,1,0,0,0,1,0,1,0,0,0,0,1,0,0,1,1,0,0,0,1,1,0,0,1,1,1,1,0,1,1,1,1,0,1,1,0,1,0,0,1,0,0,0,0,0,0,0	0,1,1,1,0,1,0,1,0,1,0,0,0,0,1,0,1,1,1,0,0,0,1,0,0,0,1,1,1,1,0,1,1,1,1,0,1,1,0,1,1,0,1,1,0,0,1,0,0,0	0,1,1,1,0,1,0,1,0,1,0,0,0,0,1,0,1,1,1,0,0,0,1,0,0,0,1,1,1,1,0,1,1,1,1,0,1,1,0,1,1,0,1,1,0,0,1,0,0,0	3,3,3,3,3,3,3,3,3,3,3,3,3,3,3,3,3,3,3,3,3,3,3,3,3,3,3,3,3,3,3,3,3,3,3,3,3,3,3,3,3,3,3,3,3,3,3,3,3,3	3,3,3,3,3,3,3,3,3,3,3,3,3,3,3,3,3,3,3,3,3,3,3,3,3,3,3,3,3,3,3,3,3,3,3,3,3,3,3,3,3,3,3,3,3,3,3,3,3,3	2,2,2,2,2,2,2,2,2,2,2,2,2,2,2,2,2,2,2,2,2,2,2,2,2,2,2,2,2,2,2,2,2,2,2,2,2,2,2,2,2,2,2,2,2,2,2,2,2,2	2,2,2,2,2,2,2,2,2,2,2,2,2,2,2,2,2,2,2,2,2,2,2,2,2,2,2,2,2,2,2,2,2,2,2,2,2,2,2,2,2,2,2,2,2,2,2,2,2,2	2,2,2,2,2,2,2,2,2,2,2,2,2,2,2,2,2,2,2,2,2,2,2,2,2,2,2,2,2,2,2,2,2,2,2,2,2,2,2,2,2,2,2,2,2,2,2,2,2,2	3,3,3,3,3,3,3,3,3,3,3,3,3,3,3,3,3,3,3,3,3,3,3,3,3,3,3,3,3,3,3,3,3,3,3,3,3,3,3,3,3,3,3,3,3,3,3,3,3,3	3,3,3,3,3,3,3,3,3,3,3,3,3,3,3,3,3,3,3,3,3,3,3,3,3,3,3,3,3,3,3,3,3,3,3,3,3,3,3,3,3,3,3,3,3,3,3,3,3,3	0,1,1,1,0,1,0,1,0,1,0,0,0,0,1,0,1,1,1,0,0,0,1,0,0,0,1,1,1,1,0,1,1,1,1,0,1,1,0,1,1,0,1,1,0,0,1,0,0,0	0,1,1,1,0,1,0,1,0,1,0,0,0,0,1,0,1,1,1,0,0,0,1,0,0,0,1,1,1,1,0,1,1,1,1,0,1,1,0,1,1,0,1,1,0,0,1,0,0,0	3,3,3,3,3,3,3,3,3,3,3,3,3,3,3,3,3,3,3,3,3,3,3,3,3,3,3,3,3,3,3,3,3,3,3,3,3,3,3,3,3,3,3,3,3,3,3,3,3,3	2,2,2,3,2,2,2,0,2,2,1,1,1,2,3,2,2,1,0,2,2,3,0,2,2,3,2,2,2,2,0,3,2,1,2,2,2,2,3,2,1,2,3,1,1,2,2,2,2,2	2,2,2,2,2,2,2,2,2,2,2,2,2,2,2,2,2,2,2,2,2,2,2,2,2,2,2,2,2,2,2,2,2,2,2,2,2,2,2,2,2,2,2,2,2,2,2,2,2,2	0,1,1,1,0,0,0,1,1,1,0,0,1,0,1,0,0,1,1,0,0,0,1,1,0,0,1,1,1,1,0,1,1,1,1,0,1,1,0,0,1,0,0,1,0,0,0,0,0,1	0,1,1,1,0,0,0,1,1,1,0,0,1,0,1,0,0,1,1,0,0,0,1,1,0,0,1,1,1,1,0,1,1,1,1,0,1,1,0,0,1,0,1,1,0,0,0,0,0,1	0,1,1,1,0,0,0,1,1,1,0,0,1,0,1,0,0,1,1,0,0,0,1,1,0,0,1,1,1,1,0,1,1,1,1,0,1,1,0,0,1,0,1,1,0,0,0,0,0,0	0,1,1,1,0,0,0,1,0,1,0,0,0,0,1,0,0,1,1,0,0,0,1,1,0,0,1,1,1,1,0,1,1,1,1,0,1,1,0,1,1,0,1,0,0,0,0,0,0,0
799200	2,2,2,2,2,2,2,2,2,2,2,2,2,2,2,2,2,2,2,2,2,2,2,2,2,2,2,2,2,2,2,2,2,2,2,2,2,2,2,2,2,2,2,2,2,2,2,2,2,2	2,2,2,2,2,2,2,2,2,2,2,2,2,2,2,2,2,2,2,2,2,2,2,2,2,2,2,2,2,2,2,2,2,2,2,2,2,2,2,2,2,2,2,2,2,2,2,2,2,2	3,3,3,3,3,3,3,3,3,3,3,3,3,3,3,3,3,3,3,3,3,3,3,3,3,3,3,3,3,3,3,3,3,3,3,3,3,3,3,3,3,3,3,3,3,3,3,3,3,3	3,3,3,3,3,3,3,3,3,3,3,3,3,3,3,3,3,3,3,3,3,3,3,3,3,3,3,3,3,3,3,3,3,3,3,3,3,3,3,3,3,3,3,3,3,3,3,3,3,3	1,1,1,1,0,0,1,1,0,0,1,0,0,0,1,1,1,1,0,0,1,0,0,0,0,1,0,0,1,1,1,0,0,1,1,0,0,1,0,0,1,0,1,1,0,0,1,0,0,0	0,1,1,1,0,0,1,1,0,0,1,0,0,0,1,1,1,1,0,1,1,0,0,0,0,1,0,0,1,1,1,0,0,1,1,0,0,1,0,0,1,0,1,1,0,0,1,0,0,0	0,1,1,1,0,0,1,1,0,0,1,0,0,0,0,1,1,1,0,1,1,0,0,0,0,1,0,0,1,1,1,0,0,1,1,0,0,1,0,0,1,0,1,1,0,0,1,0,0,0	0,1,1,1,0,0,1,1,0,0,1,0,0,0,0,1,1,1,1,1,1,0,0,0,0,1,0,0,1,1,1,0,0,1,1,0,0,1,0,0,1,0,1,1,0,0,1,0,0,0	0,1,1,1,0,0,1,1,0,0,0,0,0,0,0,1,1,1,1,1,1,0,0,0,0,1,0,0,1,1,1,0,0,1,1,0,0,1,0,0,1,0,1,1,0,0,1,0,0,0	0,1,1,1,0,0,1,1,0,0,0,0,0,0,0,1,1,1,1,1,1,0,0,0,0,1,0,0,1,1,1,0,0,1,1,0,0,1,0,1,1,0,1,1,0,0,1,0,0,0	3,3,3,3,3,3,3,3,3,3,3,3,3,3,3,3,3,3,3,3,3,3,3,3,3,3,3,3,3,3,3,3,3,3,3,3,3,3,3,3,3,3,3,3,3,3,3,3,3,3	3,3,3,3,3,3,3,3,3,3,3,3,3,3,3,3,3,3,3,3,3,3,3,3,3,3,3,3,3,3,3,3,3,3,3,3,3,3,3,3,3,3,3,3,3,3,3,3,3,3	2,2,2,2,2,2,2,2,2,2,2,2,2,2,2,2,2,2,2,2,2,2,2,2,2,2,2,2,2,2,2,2,2,2,2,2,2,2,2,2,2,2,2,2,2,2,2,2,2,2	2,2,2,2,2,2,2,2,2,2,2,2,2,2,2,2,2,2,2,2,2,2,2,2,2,2,2,2,2,2,2,2,2,2,2,2,2,2,2,2,2,2,2,2,2,2,2,2,2,2	2,2,2,2,2,2,2,2,2,2,2,2,2,2,2,2,2,2,2,2,2,2,2,2,2,2,2,2,2,2,2,2,2,2,2,2,2,2,2,2,2,2,2,2,2,2,2,2,2,2	3,3,3,3,3,3,3,3,3,3,3,3,3,3,3,3,3,3,3,3,3,3,3,3,3,3,3,3,3,3,3,3,3,3,3,3,3,3,3,3,3,3,3,3,3,3,3,3,3,3	3,3,3,3,3,3,3,3,3,3,3,3,3,3,3,3,3,3,3,3,3,3,3,3,3,3,3,3,3,3,3,3,3,3,3,3,3,3,3,3,3,3,3,3,3,3,3,3,3,3	0,1,1,1,0,0,1,1,0,0,0,0,0,0,0,1,1,1,1,1,1,0,0,0,0,1,0,0,1,1,1,0,0,1,1,0,0,1,0,0,1,0,1,1,0,0,1,0,0,0	0,1,1,1,0,0,1,1,0,0,0,0,0,0,0,1,1,1,1,1,1,0,0,0,0,1,0,0,1,1,1,0,0,1,1,0,0,1,0,0,1,0,1,1,0,0,1,0,0,0	3,3,3,3,3,3,3,3,3,3,3,3,3,3,3,3,3,3,3,3,3,3,3,3,3,3,3,3,3,3,3,3,3,3,3,3,3,3,3,3,3,3,3,3,3,3,3,3,3,3	2,3,3,0,0,1,3,1,2,1,0,3,0,1,3,2,1,3,3,3,0,0,3,3,2,1,1,1,1,2,1,0,3,2,1,1,3,1,2,1,0,2,0,0,2,3,1,1,2,1	2,2,2,2,2,2,2,2,2,2,2,2,2,2,2,2,2,2,2,2,2,2,2,2,2,2,2,2,2,2,2,2,2,2,2,2,2,2,2,2,2,2,2,2,2,2,2,2,2,2	1,1,1,1,0,0,1,1,0,0,1,0,0,0,1,1,1,1,0,0,1,0,0,0,0,1,0,0,1,1,1,0,0,1,1,0,0,1,0,0,1,0,1,1,0,0,1,0,0,0	0,1,1,1,0,0,1,1,0,0,1,0,0,0,1,1,1,1,0,1,1,0,0,0,0,1,0,0,1,1,1,0,0,1,1,0,0,1,0,0,1,0,1,1,0,0,1,0,0,0	0,1,1,1,0,0,1,1,0,0,1,0,0,0,0,1,1,1,0,1,1,0,0,0,0,1,0,0,1,1,1,0,0,1,1,0,0,1,0,0,1,0,1,1,0,0,1,0,0,0	0,1,1,1,0,0,1,1,0,0,1,0,0,0,0,1,1,1,1,1,1,0,0,0,0,1,0,0,1,1,1,0,0,1,1,0,0,1,0,0,1,0,1,1,0,0,1,0,0,0
799300	2,2,2,2,2,2,2,2,2,2,2,2,2,2,2,2,2,2,2,2,2,2,2,2,2,2,2,2,2,2,2,2,2,2,2,2,2,2,2,2,2,2,2,2,2,2,2,2,2,2	2,2,2,2,2,2,2,2,2,2,2,2,2,2,2,2,2,2,2,2,2,2,2,2,2,2,2,2,2,2,2,2,2,2,2,2,2,2,2,2,2,2,2,2,2,2,2,2,2,2	3,3,3,3,3,3,3,3,3,3,3,3,3,3,3,3,3,3,3,3,3,3,3,3,3,3,3,3,3,3,3,3,3,3,3,3,3,3,3,3,3,3,3,3,3,3,3,3,3,3	3,3,3,3,3,3,3,3,3,3,3,3,3,3,3,3,3,3,3,3,3,3,3,3,3,3,3,3,3,3,3,3,3,3,3,3,3,3,3,3,3,3,3,3,3,3,3,3,3,3	1,1,0,0,1,1,1,1,0,0,0,0,0,0,0,1,0,0,0,0,0,0,0,1,0,0,1,0,1,0,0,0,0,0,1,0,1,1,0,1,0,0,0,0,0,0,1,1,1,1	1,1,0,0,1,1,1,1,0,0,0,1,0,0,0,1,0,0,0,0,0,0,0,1,0,0,1,0,1,0,0,0,1,0,1,0,1,1,0,1,0,0,0,0,0,0,1,1,1,1	1,1,0,0,1,1,1,1,0,0,0,1,0,0,0,1,0,0,0,0,0,0,0,1,0,0,1,0,1,0,0,0,1,0,1,0,1,1,0,1,0,1,0,0,0,0,1,1,1,1	1,1,0,0,1,0,1,1,0,1,0,1,0,1,0,1,0,0,0,0,0,0,0,0,0,0,1,0,1,0,0,0,0,0,1,0,1,1,0,1,0,1,0,0,1,0,1,1,1,1	1,1,0,0,1,1,1,1,0,0,0,1,0,1,0,1,0,0,0,0,0,0,0,0,0,0,1,0,1,0,0,0,0,0,1,0,1,1,0,1,0,1,0,0,1,0,0,0,1,1	1,1,0,0,1,1,1,1,0,1,0,1,0,1,0,1,0,0,0,0,0,0,0,0,0,0,1,0,1,0,0,0,0,0,1,0,1,1,0,1,0,1,0,0,1,0,1,1,1,1	3,3,3,3,3,3,3,3,3,3,3,3,3,3,3,3,3,3,3,3,3,3,3,3,3,3,3,3,3,3,3,3,3,3,3,3,3,3,3,3,3,3,3,3,3,3,3,3,3,3	3,3,3,3,3,3,3,3,3,3,3,3,3,3,3,3,3,3,3,3,3,3,3,3,3,3,3,3,3,3,3,3,3,3,3,3,3,3,3,3,3,3,3,3,3,3,3,3,3,3	2,2,2,2,2,2,2,2,2,2,2,2,2,2,2,2,2,2,2,2,2,2,2,2,2,2,2,2,2,2,2,2,2,2,2,2,2,2,2,2,2,2,2,2,2,2,2,2,2,2	2,2,2,2,2,2,2,2,2,2,2,2,2,2,2,2,2,2,2,2,2,2,2,2,2,2,2,2,2,2,2,2,2,2,2,2,2,2,2,2,2,2,2,2,2,2,2,2,2,2	2,2,2,2,2,2,2,2,2,2,2,2,2,2,2,2,2,2,2,2,2,2,2,2,2,2,2,2,2,2,2,2,2,2,2,2,2,2,2,2,2,2,2,2,2,2,2,2,2,2	3,3,3,3,3,3,3,3,3,3,3,3,3,3,3,3,3,3,3,3,3,3,3,3,3,3,3,3,3,3,3,3,3,3,3,3,3,3,3,3,3,3,3,3,3,3,3,3,3,3	3,3,3,3,3,3,3,3,3,3,3,3,3,3,3,3,3,3,3,3,3,3,3,3,3,3,3,3,3,3,3,3,3,3,3,3,3,3,3,3,3,3,3,3,3,3,3,3,3,3	1,1,0,0,1,1,1,1,0,1,0,1,0,1,0,1,0,0,0,0,0,0,0,0,0,0,1,0,1,0,0,0,0,0,1,0,1,1,0,1,0,1,0,0,1,0,1,1,1,1	1,1,0,0,1,1,1,1,0,1,0,1,0,1,0,1,0,0,0,0,0,0,0,0,0,0,1,0,1,0,0,0,0,0,1,0,1,1,0,1,0,1,0,0,1,0,1,1,1,1	3,3,3,3,3,3,3,3,3,3,3,3,3,3,3,3,3,3,3,3,3,3,3,3,3,3,3,3,3,3,3,3,3,3,3,3,3,3,3,3,3,3,3,3,3,3,3,3,3,3	1,1,2,0,3,3,3,3,2,0,0,0,0,2,1,3,1,2,0,1,1,2,2,3,1,3,0,2,1,3,3,0,2,3,3,0,3,3,2,1,0,0,3,2,2,3,2,3,1,0	2,2,2,2,2,2,2,2,2,2,2,2,2,2,2,2,2,2,2,2,2,2,2,2,2,2,2,2,2,2,2,2,2,2,2,2,2,2,2,2,2,2,2,2,2,2,2,2,2,2	1,1,0,0,1,1,1,1,0,0,0,1,0,0,0,1,0,0,0,0,0,0,0,1,0,0,1,0,1,0,0,0,1,0,1,0,1,1,0,1,0,0,0,0,0,0,1,1,1,1	1,1,0,0,1,1,1,1,0,0,0,1,0,0,0,1,0,0,0,0,0,0,0,1,0,0,1,0,1,0,0,0,1,0,1,0,1,1,0,1,0,0,0,0,0,0,1,1,1,1	1,1,0,0,1,1,1,1,0,0,0,1,0,0,0,1,0,0,0,0,0,0,0,1,0,0,1,0,1,0,0,0,1,0,1,0,1,1,0,1,0,1,0,0,0,0,1,1,1,1	1,1,0,0,1,1,1,1,0,1,0,1,0,1,0,1,0,0,0,0,0,0,0,0,0,0,1,0,1,0,0,0,0,0,1,0,1,1,0,1,0,1,0,0,1,0,1,1,1,1
799400	2,2,2,2,2,2,2,2,2,2,2,2,2,2,2,2,2,2,2,2,2,2,2,2,2,2,2,2,2,2,2,2,2,2,2,2,2,2,2,2,2,2,2,2,2,2,2,2,2,2	2,2,2,2,2,2,2,2,2,2,2,2,2,2,2,2,2,2,2,2,2,2,2,2,2,2,2,2,2,2,2,2,2,2,2,2,2,2,2,2,2,2,2,2,2,2,2,2,2,2	3,3,3,3,3,3,3,3,3,3,3,3,3,3,3,3,3,3,3,3,3,3,3,3,3,3,3,3,3,3,3,3,3,3,3,3,3,3,3,3,3,3,3,3,3,3,3,3,3,3	3,3,3,3,3,3,3,3,3,3,3,3,3,3,3,3,3,3,3,3,3,3,3,3,3,3,3,3,3,3,3,3,3,3,3,3,3,3,3,3,3,3,3,3,3,3,3,3,3,3	1,1,0,0,0,1,1,0,0,0,0,1,0,0,1,0,0,1,0,1,0,1,0,0,1,1,1,0,0,1,0,1,0,0,1,0,0,0,0,1,1,0,1,1,0,1,1,1,1,0	1,1,0,0,0,1,1,0,0,0,0,1,0,0,1,0,0,1,0,1,0,0,0,0,1,1,1,0,0,1,0,1,0,0,1,0,0,0,0,1,1,0,1,1,0,1,1,1,1,0	1,1,0,0,0,1,1,0,0,0,0,0,0,0,1,1,0,1,0,1,0,1,0,0,1,1,1,0,0,1,0,1,0,0,1,0,0,0,0,1,1,0,1,1,0,1,1,1,1,0	1,1,0,0,0,0,1,0,0,1,0,0,0,0,1,0,0,1,0,1,0,1,0,0,1,1,1,0,0,1,0,0,0,0,1,0,0,0,0,1,1,0,1,1,0,1,1,0,1,0	1,1,0,0,1,0,1,1,0,1,0,0,0,0,1,1,0,1,1,1,0,1,1,0,1,1,1,0,0,1,0,0,0,0,0,0,0,0,0,1,1,0,1,1,0,1,1,0,1,0	1,1,0,0,1,0,1,1,0,1,0,0,0,0,1,1,0,1,1,1,0,1,1,0,1,1,1,0,0,1,0,0,0,0,0,0,0,0,0,1,1,0,1,1,0,1,1,0,1,0	3,3,3,3,3,3,3,3,3,3,3,3,3,3,3,3,3,3,3,3,3,3,3,3,3,3,3,3,3,3,3,3,3,3,3,3,3,3,3,3,3,3,3,3,3,3,3,3,3,3	3,3,3,3,3,3,3,3,3,3,3,3,3,3,3,3,3,3,3,3,3,3,3,3,3,3,3,3,3,3,3,3,3,3,3,3,3,3,3,3,3,3,3,3,3,3,3,3,3,3	2,2,2,2,2,2,2,2,2,2,2,2,2,2,2,2,2,2,2,2,2,2,2,2,2,2,2,2,2,2,2,2,2,2,2,2,2,2,2,2,2,2,2,2,2,2,2,2,2,2	2,2,2,2,2,2,2,2,2,2,2,2,2,2,2,2,2,2,2,2,2,2,2,2,2,2,2,2,2,2,2,2,2,2,2,2,2,2,2,2,2,2,2,2,2,2,2,2,2,2	2,2,2,2,2,2,2,2,2,2,2,2,2,2,2,2,2,2,2,2,2,2,2,2,2,2,2,2,2,2,2,2,2,2,2,2,2,2,2,2,2,2,2,2,2,2,2,2,2,2	3,3,3,3,3,3,3,3,3,3,3,3,3,3,3,3,3,3,3,3,3,3,3,3,3,3,3,3,3,3,3,3,3,3,3,3,3,3,3,3,3,3,3,3,3,3,3,3,3,3	3,3,3,3,3,3,3,3,3,3,3,3,3,3,3,3,3,3,3,3,3,3,3,3,3,3,3,3,3,3,3,3,3,3,3,3,3,3,3,3,3,3,3,3,3,3,3,3,3,3	1,1,0,0,1,0,1,1,0,1,0,0,0,0,1,1,0,1,1,1,0,1,1,0,1,1,1,0,0,1,0,0,0,0,0,0,0,0,0,1,1,0,1,1,0,1,1,0,1,0	1,1,0,0,1,0,1,1,0,1,0,0,0,0,1,1,0,1,1,1,0,1,1,0,1,1,1,0,0,1,0,0,0,0,0,0,0,0,0,1,1,0,1,1,0,1,1,0,1,0	3,3,3,3,3,3,3,3,3,3,3,3,3,3,3,3,3,3,3,3,3,3,3,3,3,3,3,3,3,3,3,3,3,3,3,3,3,3,3,3,3,3,3,3,3,3,3,3,3,3	3,3,2,3,3,1,3,1,1,2,0,1,2,3,1,0,3,0,1,3,2,3,1,0,2,2,3,2,3,2,2,3,2,2,2,3,2,0,2,3,2,2,2,2,2,2,2,2,2,3	2,2,2,2,2,2,2,2,2,2,2,2,2,2,2,2,2,2,2,2,2,2,2,2,2,2,2,2,2,2,2,2,2,2,2,2,2,2,2,2,2,2,2,2,2,2,2,2,2,2	1,1,0,0,0,1,1,0,0,0,0,1,0,0,1,0,0,1,0,1,0,1,0,0,1,1,1,0,0,1,0,1,0,0,1,0,0,0,0,1,1,0,1,1,0,1,1,1,1,0	1,1,0,0,0,1,1,0,0,0,0,1,0,0,1,0,0,1,0,1,0,1,0,0,1,1,1,0,0,1,0,1,0,0,1,0,0,0,0,1,1,0,1,1,0,1,1,1,1,0	1,1,0,0,0,1,1,0,0,0,0,0,0,0,1,1,0,1,0,1,0,1,0,0,1,1,1,0,0,1,0,1,0,0,1,0,0,0,0,1,1,0,1,1,0,1,1,1,1,0	1,1,0,0,0,0,1,0,0,1,0,0,0,0,1,0,0,1,0,1,0,1,0,0,1,1,1,0,0,1,0,0,0,0,1,0,0,0,0,1,1,0,1,1,0,1,1,0,1,0
799500	2,2,2,2,2,2,2,2,2,2,2,2,2,2,2,2,2,2,2,2,2,2,2,2,2,2,2,2,2,2,2,2,2,2,2,2,2,2,2,2,2,2,2,2,2,2,2,2,2,2	2,2,2,2,2,2,2,2,2,2,2,2,2,2,2,2,2,2,2,2,2,2,2,2,2,2,2,2,2,2,2,2,2,2,2,2,2,2,2,2,2,2,2,2,2,2,2,2,2,2	3,3,3,3,3,3,3,3,3,3,3,3,3,3,3,3,3,3,3,3,3,3,3,3,3,3,3,3,3,3,3,3,3,3,3,3,3,3,3,3,3,3,3,3,3,3,3,3,3,3	3,3,3,3,3,3,3,3,3,3,3,3,3,3,3,3,3,3,3,3,3,3,3,3,3,3,3,3,3,3,3,3,3,3,3,3,3,3,3,3,3,3,3,3,3,3,3,3,3,3	0,0,0,1,1,1,0,0,1,0,0,0,1,1,1,0,1,0,1,0,1,1,1,1,0,0,1,0,1,1,1,1,0,1,1,0,1,1,0,0,0,1,0,1,1,0,1,0,1,1	0,0,0,1,1,1,1,0,1,0,0,0,1,1,1,0,1,0,1,0,1,1,1,1,0,0,1,0,0,1,1,1,0,1,1,0,1,1,0,0,0,1,0,1,0,0,1,0,1,1	0,0,0,1,1,1,1,0,1,0,0,0,1,1,1,0,1,0,1,0,1,1,1,1,0,0,1,0,0,1,1,1,0,1,1,0,1,1,0,0,0,1,0,1,0,1,1,0,1,1	0,0,0,1,1,1,0,0,1,0,0,0,0,1,1,0,1,0,1,0,1,1,0,1,0,0,1,0,0,1,1,0,0,1,0,0,1,1,0,0,0,0,0,1,0,1,1,0,1,1	0,0,0,1,1,1,0,0,1,0,0,0,0,1,1,1,1,0,1,0,1,1,0,1,0,0,1,0,0,1,1,1,0,1,0,0,1,1,0,0,0,0,0,0,0,1,0,0,1,1	0,0,0,1,1,1,0,0,1,0,0,0,0,1,1,1,1,0,1,0,1,1,0,1,0,0,1,0,0,1,1,1,0,1,0,0,1,1,0,0,0,0,0,1,0,1,1,0,1,1	3,3,3,3,3,3,3,3,3,3,3,3,3,3,3,3,3,3,3,3,3,3,3,3,3,3,3,3,3,3,3,3,3,3,3,3,3,3,3,3,3,3,3,3,3,3,3,3,3,3	3,3,3,3,3,3,3,3,3,3,3,3,3,3,3,3,3,3,3,3,3,3,3,3,3,3,3,3,3,3,3,3,3,3,3,3,3,3,3,3,3,3,3,3,3,3,3,3,3,3	2,2,2,2,2,2,2,2,2,2,2,2,2,2,2,2,2,2,2,2,2,2,2,2,2,2,2,2,2,2,2,2,2,2,2,2,2,2,2,2,2,2,2,2,2,2,2,2,2,2	2,2,2,2,2,2,2,2,2,2,2,2,2,2,2,2,2,2,2,2,2,2,2,2,2,2,2,2,2,2,2,2,2,2,2,2,2,2,2,2,2,2,2,2,2,2,2,2,2,2	2,2,2,2,2,2,2,2,2,2,2,2,2,2,2,2,2,2,2,2,2,2,2,2,2,2,2,2,2,2,2,2,2,2,2,2,2,2,2,2,2,2,2,2,2,2,2,2,2,2	3,3,3,3,3,3,3,3,3,3,3,3,3,3,3,3,3,3,3,3,3,3,3,3,3,3,3,3,3,3,3,3,3,3,3,3,3,3,3,3,3,3,3,3,3,3,3,3,3,3	3,3,3,3,3,3,3,3,3,3,3,3,3,3,3,3,3,3,3,3,3,3,3,3,3,3,3,3,3,3,3,3,3,3,3,3,3,3,3,3,3,3,3,3,3,3,3,3,3,3	0,0,0,1,1,1,0,0,1,0,0,0,0,1,1,1,1,0,1,0,1,1,0,1,0,0,1,0,0,1,1,1,0,1,0,0,1,1,0,0,0,0,0,1,0,1,1,0,1,1	0,0,0,1,1,1,0,0,1,0,0,0,0,1,1,1,1,0,1,0,1,1,0,1,0,0,1,0,0,1,1,1,0,1,0,0,1,1,0,0,0,0,0,1,0,1,1,0,1,1	3,3,3,3,3,3,3,3,3,3,3,3,3,3,3,3,3,3,3,3,3,3,3,3,3,3,3,3,3,3,3,3,3,3,3,3,3,3,3,3,3,3,3,3,3,3,3,3,3,3	3,3,0,2,0,2,3,2,3,1,3,1,2,3,3,3,3,0,3,3,0,3,3,2,3,2,3,1,2,3,3,3,3,3,3,2,1,3,2,3,2,2,3,1,3,3,3,3,3,3	2,2,2,2,2,2,2,2,2,2,2,2,2,2,2,2,2,2,2,2,2,2,2,2,2,2,2,2,2,2,2,2,2,2,2,2,2,2,2,2,2,2,2,2,2,2,2,2,2,2	0,0,0,1,1,1,1,0,1,0,0,0,1,1,1,0,1,0,1,0,1,1,1,1,0,0,1,0,0,1,1,1,0,1,1,0,1,1,0,0,0,1,0,1,0,0,1,0,1,1	0,0,0,1,1,1,1,0,1,0,0,0,1,1,1,0,1,0,1,0,1,1,1,1,0,0,1,0,0,1,1,1,0,1,1,0,1,1,0,0,0,1,0,1,0,0,1,0,1,1	0,0,0,1,1,1,1,0,1,0,0,0,1,1,1,0,1,0,1,0,1,1,1,1,0,0,1,0,0,1,1,1,0,1,1,0,1,1,0,0,0,1,0,1,0,1,1,0,1,1	0,0,0,1,1,1,0,0,1,0,0,0,0,1,1,0,1,0,1,0,1,1,0,1,0,0,1,0,0,1,1,1,0,1,0,0,1,1,0,0,0,0,0,1,0,1,1,0,1,1
799600	2,2,2,2,2,2,2,2,2,2,2,2,2,2,2,2,2,2,2,2,2,2,2,2,2,2,2,2,2,2,2,2,2,2,2,2,2,2,2,2,2,2,2,2,2,2,2,2,2,2	2,2,2,2,2,2,2,2,2,2,2,2,2,2,2,2,2,2,2,2,2,2,2,2,2,2,2,2,2,2,2,2,2,2,2,2,2,2,2,2,2,2,2,2,2,2,2,2,2,2	3,3,3,3,3,3,3,3,3,3,3,3,3,3,3,3,3,3,3,3,3,3,3,3,3,3,3,3,3,3,3,3,3,3,3,3,3,3,3,3,3,3,3,3,3,3,3,3,3,3	3,3,3,3,3,3,3,3,3,3,3,3,3,3,3,3,3,3,3,3,3,3,3,3,3,3,3,3,3,3,3,3,3,3,3,3,3,3,3,3,3,3,3,3,3,3,3,3,3,3	0,1,0,0,0,1,0,0,0,0,0,0,0,1,1,0,0,1,1,0,1,0,0,1,0,0,1,0,0,1,1,1,1,1,0,0,0,0,1,0,1,0,0,1,0,0,0,1,0,0	0,1,0,0,0,1,0,0,0,0,0,0,0,1,1,0,0,1,1,0,1,0,0,1,0,0,1,0,0,1,1,1,1,1,0,0,0,0,1,0,1,0,0,0,0,0,0,1,0,0	0,1,0,0,0,1,0,0,0,0,0,0,0,1,1,0,0,1,1,0,1,0,0,1,0,0,1,0,0,1,1,1,1,1,0,0,0,0,1,0,1,0,0,0,0,0,0,1,0,0	0,1,0,1,0,1,0,0,0,0,0,0,0,1,0,0,0,1,1,0,0,0,0,1,0,0,1,0,0,1,1,1,1,1,1,0,0,0,1,0,1,0,1,0,0,0,0,0,0,0	0,1,0,1,0,1,0,0,0,0,0,0,0,1,1,0,0,1,1,0,0,0,0,1,0,0,1,0,0,1,1,1,1,1,1,0,0,0,1,0,1,0,1,0,0,0,0,1,0,0	0,1,0,1,0,1,0,1,0,0,0,0,0,1,1,1,0,1,1,0,0,0,0,1,0,0,1,0,0,1,0,1,1,1,1,0,0,0,1,0,1,0,1,0,0,0,0,1,0,0	3,3,3,3,3,3,3,3,3,3,3,3,3,3,3,3,3,3,3,3,3,3,3,3,3,3,3,3,3,3,3,3,3,3,3,3,3,3,3,3,3,3,3,3,3,3,3,3,3,3	3,3,3,3,3,3,3,3,3,3,3,3,3,3,3,3,3,3,3,3,3,3,3,3,3,3,3,3,3,3,3,3,3,3,3,3,3,3,3,3,3,3,3,3,3,3,3,3,3,3	2,2,2,2,2,2,2,2,2,2,2,2,2,2,2,2,2,2,2,2,2,2,2,2,2,2,2,2,2,2,2,2,2,2,2,2,2,2,2,2,2,2,2,2,2,2,2,2,2,2	2,2,2,2,2,2,2,2,2,2,2,2,2,2,2,2,2,2,2,2,2,2,2,2,2,2,2,2,2,2,2,2,2,2,2,2,2,2,2,2,2,2,2,2,2,2,2,2,2,2	2,2,2,2,2,2,2,2,2,2,2,2,2,2,2,2,2,2,2,2,2,2,2,2,2,2,2,2,2,2,2,2,2,2,2,2,2,2,2,2,2,2,2,2,2,2,2,2,2,2	3,3,3,3,3,3,3,3,3,3,3,3,3,3,3,3,3,3,3,3,3,3,3,3,3,3,3,3,3,3,3,3,3,3,3,3,3,3,3,3,3,3,3,3,3,3,3,3,3,3	3,3,3,3,3,3,3,3,3,3,3,3,3,3,3,3,3,3,3,3,3,3,3,3,3,3,3,3,3,3,3,3,3,3,3,3,3,3,3,3,3,3,3,3,3,3,3,3,3,3	0,1,0,1,0,1,0,1,0,0,0,0,0,1,1,1,0,1,1,0,0,0,0,1,0,0,1,0,0,1,0,1,1,1,1,0,0,0,1,0,1,0,1,0,0,0,0,1,0,0	0,1,0,1,0,1,0,0,0,0,0,0,0,1,1,0,0,1,1,0,0,0,0,1,0,0,1,0,0,1,1,1,1,1,1,0,0,0,1,0,1,0,1,0,0,0,0,1,0,0	3,3,3,3,3,3,3,3,3,3,3,3,3,3,3,3,3,3,3,3,3,3,3,3,3,3,3,3,3,3,3,3,3,3,3,3,3,3,3,3,3,3,3,3,3,3,3,3,3,3	1,0,2,2,1,3,3,2,0,1,1,1,2,3,3,1,3,3,2,2,1,1,3,3,0,0,0,3,2,0,1,2,2,0,2,1,1,2,3,2,2,2,3,2,0,1,2,2,1,1	2,2,2,2,2,2,2,2,2,2,2,2,2,2,2,2,2,2,2,2,2,2,2,2,2,2,2,2,2,2,2,2,2,2,2,2,2,2,2,2,2,2,2,2,2,2,2,2,2,2	0,1,0,0,0,1,0,0,0,0,0,0,0,1,1,0,0,1,1,0,1,0,0,1,0,0,1,0,0,1,1,1,1,1,0,0,0,0,1,0,1,0,0,0,0,0,0,1,0,0	0,1,0,0,0,1,0,0,0,0,0,0,0,1,1,0,0,1,1,0,1,0,0,1,0,0,1,0,0,1,1,1,1,1,0,0,0,0,1,0,1,0,0,0,0,0,0,1,0,0	0,1,0,0,0,1,0,0,0,0,0,0,0,1,1,0,0,1,1,0,1,0,0,1,0,0,1,0,0,1,1,1,1,1,0,0,0,0,1,0,1,0,0,0,0,0,0,1,0,0	0,1,0,1,0,1,0,0,0,0,0,0,0,1,1,0,0,1,1,0,0,0,0,1,0,0,1,0,0,1,1,1,1,1,1,0,0,0,1,0,1,0,1,0,0,0,0,1,0,0
799700	2,2,2,2,2,2,2,2,2,2,2,2,2,2,2,2,2,2,2,2,2,2,2,2,2,2,2,2,2,2,2,2,2,2,2,2,2,2,2,2,2,2,2,2,2,2,2,2,2,2	2,2,2,2,2,2,2,2,2,2,2,2,2,2,2,2,2,2,2,2,2,2,2,2,2,2,2,2,2,2,2,2,2,2,2,2,2,2,2,2,2,2,2,2,2,2,2,2,2,2	3,3,3,3,3,3,3,3,3,3,3,3,3,3,3,3,3,3,3,3,3,3,3,3,3,3,3,3,3,3,3,3,3,3,3,3,3,3,3,3,3,3,3,3,3,3,3,3,3,3	3,3,3,3,3,3,3,3,3,3,3,3,3,3,3,3,3,3,3,3,3,3,3,3,3,3,3,3,3,3,3,3,3,3,3,3,3,3,3,3,3,3,3,3,3,3,3,3,3,3	0,0,0,0,1,1,1,1,1,0,0,0,0,0,0,0,0,1,0,0,1,0,1,0,0,0,1,0,1,1,0,1,1,1,0,1,1,1,0,1,1,0,0,0,1,1,1,1,0,0	0,0,0,0,1,0,1,1,1,0,0,0,0,0,0,0,0,1,0,0,1,0,1,1,1,0,1,0,1,1,0,1,1,1,0,1,1,1,0,1,1,0,0,1,1,1,1,1,0,0	0,1,0,0,1,0,1,1,1,0,0,0,0,0,0,0,0,1,0,0,1,0,1,0,1,0,1,1,1,1,0,1,1,1,0,1,1,1,0,1,1,0,0,1,1,1,1,1,1,0	0,1,0,0,1,1,1,1,1,0,0,0,0,0,0,0,0,1,0,0,1,0,1,0,1,0,1,1,1,1,0,1,1,1,0,1,1,1,0,1,1,0,0,1,1,1,1,1,1,0	0,1,0,0,1,1,1,1,1,0,0,0,0,0,0,0,0,1,0,0,1,0,1,0,1,0,1,1,1,1,0,1,1,1,0,1,1,1,0,1,1,0,0,1,1,1,1,1,1,0	0,1,0,0,1,1,1,1,1,0,0,0,0,0,0,0,0,1,0,0,1,0,1,0,1,0,1,1,1,1,0,1,1,1,0,1,1,1,0,1,1,0,0,1,1,1,1,1,1,0	3,3,3,3,3,3,3,3,3,3,3,3,3,3,3,3,3,3,3,3,3,3,3,3,3,3,3,3,3,3,3,3,3,3,3,3,3,3,3,3,3,3,3,3,3,3,3,3,3,3	3,3,3,3,3,3,3,3,3,3,3,3,3,3,3,3,3,3,3,3,3,3,3,3,3,3,3,3,3,3,3,3,3,3,3,3,3,3,3,3,3,3,3,3,3,3,3,3,3,3	2,2,2,2,2,2,2,2,2,2,2,2,2,2,2,2,2,2,2,2,2,2,2,2,2,2,2,2,2,2,2,2,2,2,2,2,2,2,2,2,2,2,2,2,2,2,2,2,2,2	2,2,2,2,2,2,2,2,2,2,2,2,2,2,2,2,2,2,2,2,2,2,2,2,2,2,2,2,2,2,2,2,2,2,2,2,2,2,2,2,2,2,2,2,2,2,2,2,2,2	2,2,2,2,2,2,2,2,2,2,2,2,2,2,2,2,2,2,2,2,2,2,2,2,2,2,2,2,2,2,2,2,2,2,2,2,2,2,2,2,2,2,2,2,2,2,2,2,2,2	3,3,3,3,3,3,3,3,3,3,3,3,3,3,3,3,3,3,3,3,3,3,3,3,3,3,3,3,3,3,3,3,3,3,3,3,3,3,3,3,3,3,3,3,3,3,3,3,3,3	3,3,3,3,3,3,3,3,3,3,3,3,3,3,3,3,3,3,3,3,3,3,3,3,3,3,3,3,3,3,3,3,3,3,3,3,3,3,3,3,3,3,3,3,3,3,3,3,3,3	0,1,0,0,1,1,1,1,1,0,0,0,0,0,0,0,0,1,0,0,1,0,1,0,1,0,1,1,1,1,0,1,1,1,0,1,1,1,0,1,1,0,0,1,1,1,1,1,1,0	0,1,0,0,1,1,1,1,1,0,0,0,0,0,0,0,0,1,0,0,1,0,1,0,1,0,1,1,1,1,0,1,1,1,0,1,1,1,0,1,1,0,0,1,1,1,1,1,1,0	3,3,3,3,3,3,3,3,3,3,3,3,3,3,3,3,3,3,3,3,3,3,3,3,3,3,3,3,3,3,3,3,3,3,3,3,3,3,3,3,3,3,3,3,3,3,3,3,3,3	0,0,0,0,1,1,1,0,1,0,0,0,0,0,0,0,0,1,0,0,1,2,1,0,0,0,0,0,1,1,0,1,1,1,0,1,1,1,0,1,1,0,0,1,1,1,1,1,0,0	2,2,2,2,2,2,2,2,2,2,2,2,2,2,2,2,2,2,2,2,2,2,2,2,2,2,2,2,2,2,2,2,2,2,2,2,2,2,2,2,2,2,2,2,2,2,2,2,2,2	0,0,0,0,1,1,1,1,1,0,0,0,0,0,0,0,0,1,0,0,1,0,1,0,0,0,1,0,1,1,0,1,1,1,0,1,1,1,0,1,1,0,0,1,1,1,1,1,0,0	0,0,0,0,1,0,1,1,1,0,0,0,0,0,0,0,0,1,0,0,1,0,1,0,1,0,1,0,1,1,0,1,1,1,0,1,1,1,0,1,1,0,0,1,1,1,1,1,0,0	0,1,0,0,1,0,1,1,1,0,0,0,0,0,0,0,0,1,0,0,1,0,1,0,1,0,1,1,1,1,0,1,1,1,0,1,1,1,0,1,1,0,0,1,1,1,1,1,1,0	0,1,0,0,1,1,1,1,1,0,0,0,0,0,0,0,0,1,0,0,1,0,1,0,1,0,1,1,1,1,0,1,1,1,0,1,1,1,0,1,1,0,0,1,1,1,1,1,1,0
799800	2,2,2,2,2,2,2,2,2,2,2,2,2,2,2,2,2,2,2,2,2,2,2,2,2,2,2,2,2,2,2,2,2,2,2,2,2,2,2,2,2,2,2,2,2,2,2,2,2,2	2,2,2,2,2,2,2,2,2,2,2,2,2,2,2,2,2,2,2,2,2,2,2,2,2,2,2,2,2,2,2,2,2,2,2,2,2,2,2,2,2,2,2,2,2,2,2,2,2,2	3,3,3,3,3,3,3,3,3,3,3,3,3,3,3,3,3,3,3,3,3,3,3,3,3,3,3,3,3,3,3,3,3,3,3,3,3,3,3,3,3,3,3,3,3,3,3,3,3,3	3,3,3,3,3,3,3,3,3,3,3,3,3,3,3,3,3,3,3,3,3,3,3,3,3,3,3,3,3,3,3,3,3,3,3,3,3,3,3,3,3,3,3,3,3,3,3,3,3,3	1,0,1,0,1,1,1,0,1,1,1,1,1,1,1,1,1,1,1,1,0,1,0,0,1,0,0,1,1,1,0,0,0,1,1,0,0,0,1,1,1,1,1,1,0,1,1,1,0,1	1,0,1,0,1,1,1,0,1,1,1,1,1,1,1,1,1,1,1,1,0,1,0,0,1,0,0,1,1,1,0,0,0,1,1,0,0,0,1,1,1,1,1,1,0,1,1,1,0,1	1,0,1,0,1,1,1,0,1,1,1,1,1,1,1,1,1,1,1,1,0,1,0,0,1,0,0,1,0,1,0,0,0,1,1,0,0,0,1,1,1,1,1,1,0,1,1,1,0,1	1,0,1,0,1,0,1,0,1,1,1,1,1,1,1,1,1,1,1,1,1,1,0,0,1,0,0,1,0,1,1,0,0,1,1,0,0,0,0,1,1,1,1,1,0,1,1,1,0,1	1,0,1,0,1,0,1,0,1,1,1,1,1,1,1,1,1,1,1,1,1,1,0,1,1,0,0,1,0,1,1,0,0,1,1,0,1,0,0,1,1,1,1,1,0,1,1,1,0,1	1,0,1,0,1,0,1,0,1,0,1,1,1,1,1,0,1,1,1,1,1,0,0,0,1,0,0,1,0,1,1,0,0,1,1,0,1,0,0,1,1,1,1,1,0,1,1,1,0,1	3,3,3,3,3,3,3,3,3,3,3,3,3,3,3,3,3,3,3,3,3,3,3,3,3,3,3,3,3,3,3,3,3,3,3,3,3,3,3,3,3,3,3,3,3,3,3,3,3,3	3,3,3,3,3,3,3,3,3,3,3,3,3,3,3,3,3,3,3,3,3,3,3,3,3,3,3,3,3,3,3,3,3,3,3,3,3,3,3,3,3,3,3,3,3,3,3,3,3,3	2,2,2,2,2,2,2,2,2,2,2,2,2,2,2,2,2,2,2,2,2,2,2,2,2,2,2,2,2,2,2,2,2,2,2,2,2,2,2,2,2,2,2,2,2,2,2,2,2,2	2,2,2,2,2,2,2,2,2,2,2,2,2,2,2,2,2,2,2,2,2,2,2,2,2,2,2,2,2,2,2,2,2,2,2,2,2,2,2,2,2,2,2,2,2,2,2,2,2,2	2,2,2,2,2,2,2,2,2,2,2,2,2,2,2,2,2,2,2,2,2,2,2,2,2,2,2,2,2,2,2,2,2,2,2,2,2,2,2,2,2,2,2,2,2,2,2,2,2,2	3,3,3,3,3,3,3,3,3,3,3,3,3,3,3,3,3,3,3,3,3,3,3,3,3,3,3,3,3,3,3,3,3,3,3,3,3,3,3,3,3,3,3,3,3,3,3,3,3,3	3,3,3,3,3,3,3,3,3,3,3,3,3,3,3,3,3,3,3,3,3,3,3,3,3,3,3,3,3,3,3,3,3,3,3,3,3,3,3,3,3,3,3,3,3,3,3,3,3,3	1,0,1,0,1,0,1,0,1,1,1,1,1,1,1,1,1,1,1,1,1,1,0,0,1,0,0,1,0,1,1,0,0,1,1,0,1,0,0,1,1,1,1,1,0,1,1,1,0,1	1,0,1,0,1,0,1,0,1,1,1,1,1,1,1,1,1,1,1,1,1,1,0,0,1,0,0,1,0,1,1,0,0,1,1,0,1,0,0,1,1,1,1,1,0,1,1,1,0,1	3,3,3,3,3,3,3,3,3,3,3,3,3,3,3,3,3,3,3,3,3,3,3,3,3,3,3,3,3,3,3,3,3,3,3,3,3,3,3,3,3,3,3,3,3,3,3,3,3,3	2,0,2,3,0,2,2,2,3,3,2,2,0,2,2,3,2,0,3,2,2,2,2,3,2,3,3,2,2,2,0,2,3,2,2,1,2,2,2,2,2,2,2,2,2,2,2,0,2,2	2,2,2,2,2,2,2,2,2,2,2,2,2,2,2,2,2,2,2,2,2,2,2,2,2,2,2,2,2,2,2,2,2,2,2,2,2,2,2,2,2,2,2,2,2,2,2,2,2,2	1,0,1,0,1,1,1,0,1,1,1,1,1,1,1,1,1,1,1,1,0,1,0,0,1,0,0,1,1,1,0,0,0,1,1,0,0,0,1,1,1,1,1,1,0,1,1,1,0,1	1,0,1,0,1,1,1,0,1,1,1,1,1,1,1,1,1,1,1,1,0,1,0,0,1,0,0,1,1,1,0,0,0,1,1,0,0,0,1,1,1,1,1,1,0,1,1,1,0,1	1,0,1,0,1,1,1,0,1,1,1,1,1,1,1,1,1,1,1,1,0,1,0,0,1,0,0,1,0,1,0,0,0,1,1,0,0,0,1,1,1,1,1,1,0,1,1,1,0,1	1,0,1,0,1,0,1,0,1,1,1,1,1,1,1,1,1,1,1,1,1,1,0,0,1,0,0,1,0,1,1,0,0,1,1,0,1,0,0,1,1,1,1,1,0,1,1,1,0,1
799900	2,2,2,2,2,2,2,2,2,2,2,2,2,2,2,2,2,2,2,2,2,2,2,2,2,2,2,2,2,2,2,2,2,2,2,2,2,2,2,2,2,2,2,2,2,2,2,2,2,2	2,2,2,2,2,2,2,2,2,2,2,2,2,2,2,2,2,2,2,2,2,2,2,2,2,2,2,2,2,2,2,2,2,2,2,2,2,2,2,2,2,2,2,2,2,2,2,2,2,2	3,3,3,3,3,3,3,3,3,3,3,3,3,3,3,3,3,3,3,3,3,3,3,3,3,3,3,3,3,3,3,3,3,3,3,3,3,3,3,3,3,3,3,3,3,3,3,3,3,3	3,3,3,3,3,3,3,3,3,3,3,3,3,3,3,3,3,3,3,3,3,3,3,3,3,3,3,3,3,3,3,3,3,3,3,3,3,3,3,3,3,3,3,3,3,3,3,3,3,3	0,1,0,0,1,1,0,0,0,0,1,0,1,0,1,1,1,1,1,1,0,0,1,1,1,0,0,1,1,0,1,1,1,1,0,0,0,0,0,0,1,0,0,0,1,0,1,1,1,0	0,1,0,0,1,1,0,0,0,0,1,0,1,0,1,0,0,1,1,1,0,0,0,1,1,0,0,1,1,0,1,1,1,1,0,0,0,0,0,0,1,0,0,0,0,0,1,1,1,0	0,0,0,0,1,1,0,0,0,0,1,0,1,0,1,1,1,1,1,1,0,0,0,1,1,0,0,1,1,0,1,1,1,1,0,1,0,0,0,0,1,1,0,0,0,0,1,1,1,0	0,0,0,0,1,0,1,0,0,0,1,0,1,0,1,0,1,0,1,1,0,0,0,0,1,0,0,1,1,0,1,1,1,1,0,1,0,0,0,0,1,0,0,0,0,0,1,1,1,0	0,0,0,0,1,1,0,0,0,0,1,0,1,0,1,1,1,1,1,1,0,0,0,0,1,0,0,1,1,0,1,1,1,1,0,1,0,0,0,0,1,0,0,0,0,0,1,1,1,0	0,0,0,0,1,1,0,0,0,0,1,0,1,0,1,1,1,1,1,1,0,0,0,0,1,0,0,1,1,0,1,1,1,1,0,1,0,0,0,0,1,0,0,0,0,0,1,1,1,0	3,3,3,3,3,3,3,3,3,3,3,3,3,3,3,3,3,3,3,3,3,3,3,3,3,3,3,3,3,3,3,3,3,3,3,3,3,3,3,3,3,3,3,3,3,3,3,3,3,3	3,3,3,3,3,3,3,3,3,3,3,3,3,3,3,3,3,3,3,3,3,3,3,3,3,3,3,3,3,3,3,3,3,3,3,3,3,3,3,3,3,3,3,3,3,3,3,3,3,3	2,2,2,2,2,2,2,2,2,2,2,2,2,2,2,2,2,2,2,2,2,2,2,2,2,2,2,2,2,2,2,2,2,2,2,2,2,2,2,2,2,2,2,2,2,2,2,2,2,2	2,2,2,2,2,2,2,2,2,2,2,2,2,2,2,2,2,2,2,2,2,2,2,2,2,2,2,2,2,2,2,2,2,2,2,2,2,2,2,2,2,2,2,2,2,2,2,2,2,2	2,2,2,2,2,2,2,2,2,2,2,2,2,2,2,2,2,2,2,2,2,2,2,2,2,2,2,2,2,2,2,2,2,2,2,2,2,2,2,2,2,2,2,2,2,2,2,2,2,2	3,3,3,3,3,3,3,3,3,3,3,3,3,3,3,3,3,3,3,3,3,3,3,3,3,3,3,3,3,3,3,3,3,3,3,3,3,3,3,3,3,3,3,3,3,3,3,3,3,3	3,3,3,3,3,3,3,3,3,3,3,3,3,3,3,3,3,3,3,3,3,3,3,3,3,3,3,3,3,3,3,3,3,3,3,3,3,3,3,3,3,3,3,3,3,3,3,3,3,3	0,0,0,0,1,1,0,0,0,0,1,0,1,0,1,1,1,1,1,1,0,0,0,0,1,0,0,1,1,0,1,1,1,1,0,1,0,0,0,0,1,0,0,0,0,0,1,1,1,0	0,0,0,0,1,1,0,0,0,0,1,0,1,0,1,1,1,1,1,1,0,0,0,0,1,0,0,1,1,0,1,1,1,1,0,1,0,0,0,0,1,0,0,0,0,0,1,1,1,0	3,3,3,3,3,3,3,3,3,3,3,3,3,3,3,3,3,3,3,3,3,3,3,3,3,3,3,3,3,3,3,3,3,3,3,3,3,3,3,3,3,3,3,3,3,3,3,3,3,3	2,2,1,0,0,1,3,2,3,3,1,3,0,2,3,1,2,3,3,2,3,3,1,3,2,1,2,3,3,2,2,3,3,2,0,0,3,3,0,1,3,3,2,0,0,2,0,1,2,0	2,2,2,2,2,2,2,2,2,2,2,2,2,2,2,2,2,2,2,2,2,2,2,2,2,2,2,2,2,2,2,2,2,2,2,2,2,2,2,2,2,2,2,2,2,2,2,2,2,2	0,1,0,0,1,1,0,0,0,0,1,0,1,0,1,1,1,1,1,1,0,0,0,1,1,0,0,1,1,0,1,1,1,1,0,0,0,0,0,0,1,0,0,0,0,0,1,1,1,0	0,1,0,0,1,1,0,0,0,0,1,0,1,0,1,1,1,1,1,1,0,0,0,1,1,0,0,1,1,0,1,1,1,1,0,0,0,0,0,0,1,0,0,0,0,0,1,1,1,0	0,0,0,0,1,1,0,0,0,0,1,0,1,0,1,1,1,1,1,1,0,0,0,1,1,0,0,1,1,0,1,1,1,1,0,1,0,0,0,0,1,0,0,0,0,0,1,1,1,0	0,0,0,0,1,1,0,0,0,0,1,0,1,0,1,1,1,1,1,1,0,0,0,0,1,0,0,1,1,0,1,1,1,1,0,1,0,0,0,0,1,0,0,0,0,0,1,1,1,0
800000	2,2,2,2,2,2,2,2,2,2,2,2,2,2,2,2,2,2,2,2,2,2,2,2,2,2,2,2,2,2,2,2,2,2,2,2,2,2,2,2,2,2,2,2,2,2,2,2,2,2	2,2,2,2,2,2,2,2,2,2,2,2,2,2,2,2,2,2,2,2,2,2,2,2,2,2,2,2,2,2,2,2,2,2,2,2,2,2,2,2,2,2,2,2,2,2,2,2,2,2	3,3,3,3,3,3,3,3,3,3,3,3,3,3,3,3,3,3,3,3,3,3,3,3,3,3,3,3,3,3,3,3,3,3,3,3,3,3,3,3,3,3,3,3,3,3,3,3,3,3	3,3,3,3,3,3,3,3,3,3,3,3,3,3,3,3,3,3,3,3,3,3,3,3,3,3,3,3,3,3,3,3,3,3,3,3,3,3,3,3,3,3,3,3,3,3,3,3,3,3	0,1,0,0,1,0,1,0,1,1,1,0,1,0,1,1,0,1,0,1,0,1,1,1,0,0,0,1,1,1,1,1,0,1,0,1,1,1,0,0,0,1,1,1,0,0,1,0,1,0	0,1,0,0,1,0,1,0,1,1,1,0,1,0,1,1,0,1,0,1,0,1,1,1,0,0,0,1,1,1,1,1,0,1,0,1,0,1,0,0,0,1,1,1,0,0,1,0,1,0	0,1,0,0,1,0,0,0,1,1,1,0,1,1,1,1,0,1,0,1,0,0,1,1,0,0,0,1,1,1,1,1,0,1,0,1,0,1,0,0,0,1,1,1,0,0,1,0,1,0	0,1,0,0,1,0,0,0,1,1,1,1,1,1,1,1,0,1,0,1,0,0,0,1,0,0,0,1,1,1,1,1,0,1,0,1,0,1,0,0,0,1,1,1,0,0,1,0,1,0	0,1,0,0,1,0,0,0,1,1,1,1,1,1,1,1,0,0,0,1,0,0,0,1,0,0,0,1,1,1,1,1,0,1,0,1,0,1,0,0,0,1,1,1,0,0,1,1,1,0	0,1,0,0,1,0,0,0,1,1,1,1,1,1,1,1,1,1,1,0,0,0,0,1,0,0,0,1,0,1,1,1,0,1,0,1,0,1,0,0,0,1,0,0,1,0,1,1,1,0	3,3,3,3,3,3,3,3,3,3,3,3,3,3,3,3,3,3,3,3,3,3,3,3,3,3,3,3,3,3,3,3,3,3,3,3,3,3,3,3,3,3,3,3,3,3,3,3,3,3	3,3,3,3,3,3,3,3,3,3,3,3,3,3,3,3,3,3,3,3,3,3,3,3,3,3,3,3,3,3,3,3,3,3,3,3,3,3,3,3,3,3,3,3,3,3,3,3,3,3	2,2,2,2,2,2,2,2,2,2,2,2,2,2,2,2,2,2,2,2,2,2,2,2,2,2,2,2,2,2,2,2,2,2,2,2,2,2,2,2,2,2,2,2,2,2,2,2,2,2	2,2,2,2,2,2,2,2,2,2,2,2,2,2,2,2,2,2,2,2,2,2,2,2,2,2,2,2,2,2,2,2,2,2,2,2,2,2,2,2,2,2,2,2,2,2,2,2,2,2	2,2,2,2,2,2,2,2,2,2,2,2,2,2,2,2,2,2,2,2,2,2,2,2,2,2,2,2,2,2,2,2,2,2,2,2,2,2,2,2,2,2,2,2,2,2,2,2,2,2	3,3,3,3,3,3,3,3,3,3,3,3,3,3,3,3,3,3,3,3,3,3,3,3,3,3,3,3,3,3,3,3,3,3,3,3,3,3,3,3,3,3,3,3,3,3,3,3,3,3	3,3,3,3,3,3,3,3,3,3,3,3,3,3,3,3,3,3,3,3,3,3,3,3,3,3,3,3,3,3,3,3,3,3,3,3,3,3,3,3,3,3,3,3,3,3,3,3,3,3	0,1,0,0,1,0,0,0,1,1,1,1,1,1,1,1,1,1,0,1,0,0,0,1,0,0,0,1,1,1,1,1,0,1,0,1,0,1,0,0,0,1,1,1,0,0,1,1,1,0	0,1,0,0,1,0,0,0,1,1,1,1,1,1,1,1,0,1,0,1,0,0,0,1,0,0,0,1,1,1,1,1,0,1,0,1,0,1,0,0,0,1,1,1,0,0,1,1,1,0	3,3,3,3,3,3,3,3,3,3,3,3,3,3,3,3,3,3,3,3,3,3,3,3,3,3,3,3,3,3,3,3,3,3,3,3,3,3,3,3,3,3,3,3,3,3,3,3,3,3	3,3,3,3,3,3,2,3,3,3,3,3,3,3,3,3,3,1,3,3,3,1,3,3,1,3,2,3,1,3,2,3,3,3,2,3,1,3,3,0,3,3,3,2,3,1,2,3,3,3	2,2,2,2,2,2,2,2,2,2,2,2,2,2,2,2,2,2,2,2,2,2,2,2,2,2,2,2,2,2,2,2,2,2,2,2,2,2,2,2,2,2,2,2,2,2,2,2,2,2	0,1,0,0,1,0,1,0,1,1,1,0,1,0,1,1,0,1,0,1,0,1,1,1,0,0,0,1,1,1,1,1,0,1,0,1,0,1,0,0,0,1,1,1,0,0,1,0,1,0	0,1,0,0,1,0,1,0,1,1,1,0,1,0,1,1,0,1,0,1,0,1,1,1,0,0,0,1,1,1,1,1,0,1,0,1,0,1,0,0,0,1,1,1,0,0,1,0,1,0	0,1,0,0,1,0,0,0,1,1,1,0,1,1,1,1,0,1,0,1,0,0,1,1,0,0,0,1,1,1,1,1,0,1,0,1,0,1,0,0,0,1,1,1,0,0,1,0,1,0	0,1,0,0,1,0,0,0,1,1,1,1,1,1,1,1,0,1,0,1,0,0,0,1,0,0,0,1,1,1,1,1,0,1,0,1,0,1,0,0,0,1,1,1,0,0,1,0,1,0
800100	2,2,2,2,2,2,2,2,2,2,2,2,2,2,2,2,2,2,2,2,2,2,2,2,2,2,2,2,2,2,2,2,2,2,2,2,2,2,2,2,2,2,2,2,2,2,2,2,2,2	2,2,2,2,2,2,2,2,2,2,2,2,2,2,2,2,2,2,2,2,2,2,2,2,2,2,2,2,2,2,2,2,2,2,2,2,2,2,2,2,2,2,2,2,2,2,2,2,2,2	3,3,3,3,3,3,3,3,3,3,3,3,3,3,3,3,3,3,3,3,3,3,3,3,3,3,3,3,3,3,3,3,3,3,3,3,3,3,3,3,3,3,3,3,3,3,3,3,3,3	3,3,3,3,3,3,3,3,3,3,3,3,3,3,3,3,3,3,3,3,3,3,3,3,3,3,3,3,3,3,3,3,3,3,3,3,3,3,3,3,3,3,3,3,3,3,3,3,3,3	1,1,0,0,1,1,0,0,1,0,0,1,1,0,1,0,1,0,1,0,0,0,1,0,1,0,0,1,0,0,1,1,0,0,0,1,1,0,1,0,0,1,0,1,0,0,1,1,0,0	1,1,1,0,1,1,0,0,1,1,0,1,1,0,1,0,1,1,1,1,0,0,1,0,1,0,0,1,0,0,0,1,0,0,0,1,1,0,1,0,0,1,0,1,0,0,1,1,0,0	1,1,1,0,1,1,0,0,1,1,0,1,1,0,1,0,1,1,1,1,0,0,1,0,0,0,0,1,0,0,0,1,0,0,0,1,1,0,1,0,1,1,0,1,0,0,1,1,0,1	1,1,1,0,1,1,0,0,1,1,0,1,1,0,1,0,1,1,1,1,0,0,1,0,0,0,0,1,1,0,0,1,0,0,0,1,1,0,1,0,0,1,0,1,0,0,1,1,0,0	1,1,1,0,1,1,0,0,1,1,0,1,1,0,0,0,1,1,1,1,0,0,1,0,0,0,0,1,1,0,0,1,0,0,0,1,1,0,1,0,0,1,0,1,0,1,1,1,0,0	1,1,1,0,1,1,0,0,1,1,0,1,1,0,1,0,1,1,1,1,0,0,1,0,0,0,0,1,1,0,0,1,0,0,0,1,1,0,1,0,0,1,0,1,0,0,1,1,0,0	3,3,3,3,3,3,3,3,3,3,3,3,3,3,3,3,3,3,3,3,3,3,3,3,3,3,3,3,3,3,3,3,3,3,3,3,3,3,3,3,3,3,3,3,3,3,3,3,3,3	3,3,3,3,3,3,3,3,3,3,3,3,3,3,3,3,3,3,3,3,3,3,3,3,3,3,3,3,3,3,3,3,3,3,3,3,3,3,3,3,3,3,3,3,3,3,3,3,3,3	2,2,2,2,2,2,2,2,2,2,2,2,2,2,2,2,2,2,2,2,2,2,2,2,2,2,2,2,2,2,2,2,2,2,2,2,2,2,2,2,2,2,2,2,2,2,2,2,2,2	2,2,2,2,2,2,2,2,2,2,2,2,2,2,2,2,2,2,2,2,2,2,2,2,2,2,2,2,2,2,2,2,2,2,2,2,2,2,2,2,2,2,2,2,2,2,2,2,2,2	2,2,2,2,2,2,2,2,2,2,2,2,2,2,2,2,2,2,2,2,2,2,2,2,2,2,2,2,2,2,2,2,2,2,2,2,2,2,2,2,2,2,2,2,2,2,2,2,2,2	3,3,3,3,3,3,3,3,3,3,3,3,3,3,3,3,3,3,3,3,3,3,3,3,3,3,3,3,3,3,3,3,3,3,3,3,3,3,3,3,3,3,3,3,3,3,3,3,3,3	3,3,3,3,3,3,3,3,3,3,3,3,3,3,3,3,3,3,3,3,3,3,3,3,3,3,3,3,3,3,3,3,3,3,3,3,3,3,3,3,3,3,3,3,3,3,3,3,3,3	1,1,1,0,1,1,0,0,1,1,0,1,1,0,1,0,1,1,1,1,0,0,1,0,0,0,0,1,1,0,0,1,0,0,0,1,1,0,1,0,0,1,0,1,0,0,1,1,0,0	1,1,1,0,1,1,0,0,1,1,0,1,1,0,1,0,1,1,1,1,0,0,1,0,0,0,0,1,1,0,0,1,0,0,0,1,1,0,1,0,0,1,0,1,0,1,1,1,0,0	3,3,3,3,3,3,3,3,3,3,3,3,3,3,3,3,3,3,3,3,3,3,3,3,3,3,3,3,3,3,3,3,3,3,3,3,3,3,3,3,3,3,3,3,3,3,3,3,3,3	2,2,0,3,2,0,2,2,2,2,2,2,2,1,2,2,2,1,3,2,2,2,1,2,2,2,3,0,2,2,0,2,3,2,2,2,3,2,0,2,1,2,2,2,2,1,1,0,2,0	2,2,2,2,2,2,2,2,2,2,2,2,2,2,2,2,2,2,2,2,2,2,2,2,2,2,2,2,2,2,2,2,2,2,2,2,2,2,2,2,2,2,2,2,2,2,2,2,2,2	1,1,0,0,1,1,1,0,1,0,0,1,1,0,1,0,1,0,1,0,0,0,1,0,1,0,0,1,0,0,1,1,0,0,0,1,1,0,1,0,0,1,0,1,0,0,1,1,0,0	1,1,1,0,1,1,0,0,1,1,0,1,1,0,1,0,1,1,1,1,0,0,1,0,1,0,0,1,0,0,0,1,0,0,0,1,1,0,1,0,0,1,0,1,0,0,1,1,0,0	1,1,1,0,1,1,0,0,1,1,0,1,1,0,1,0,1,1,1,1,0,0,1,0,0,0,0,1,0,0,0,1,0,0,0,1,1,0,1,0,0,1,0,1,0,0,1,1,0,0	1,1,1,0,1,1,0,0,1,1,0,1,1,0,1,0,1,1,1,1,0,0,1,0,0,0,0,1,1,0,0,1,0,0,0,1,1,0,1,0,0,1,0,1,0,0,1,1,0,0
800200	2,2,2,2,2,2,2,2,2,2,2,2,2,2,2,2,2,2,2,2,2,2,2,2,2,2,2,2,2,2,2,2,2,2,2,2,2,2,2,2,2,2,2,2,2,2,2,2,2,2	2,2,2,2,2,2,2,2,2,2,2,2,2,2,2,2,2,2,2,2,2,2,2,2,2,2,2,2,2,2,2,2,2,2,2,2,2,2,2,2,2,2,2,2,2,2,2,2,2,2	3,3,3,3,3,3,3,3,3,3,3,3,3,3,3,3,3,3,3,3,3,3,3,3,3,3,3,3,3,3,3,3,3,3,3,3,3,3,3,3,3,3,3,3,3,3,3,3,3,3	3,3,3,3,3,3,3,3,3,3,3,3,3,3,3,3,3,3,3,3,3,3,3,3,3,3,3,3,3,3,3,3,3,3,3,3,3,3,3,3,3,3,3,3,3,3,3,3,3,3	0,1,0,1,1,1,0,1,0,0,1,1,0,1,1,1,0,0,0,1,1,0,0,0,0,1,0,1,1,1,1,0,0,0,1,1,1,0,1,0,1,0,1,0,0,0,1,1,0,1	0,1,0,1,0,1,0,1,0,0,1,1,0,1,1,1,0,0,0,1,1,0,0,0,0,1,0,1,1,1,1,0,0,0,1,1,1,0,1,0,1,0,1,0,0,0,1,1,0,1	0,1,0,1,0,1,0,1,0,0,1,1,0,0,1,1,0,0,0,1,1,0,0,0,0,1,0,0,1,1,1,0,0,0,1,1,0,0,1,0,1,0,1,0,0,0,1,1,0,1	1,1,0,1,0,1,0,0,1,0,1,1,0,0,1,1,0,0,0,1,1,0,0,0,0,1,0,1,1,1,0,0,0,0,1,1,0,0,1,0,1,0,1,0,0,0,1,0,0,1	1,1,0,1,0,1,0,0,1,0,1,1,0,0,1,1,0,0,0,1,1,0,0,0,0,1,0,1,1,1,0,0,0,0,1,1,0,0,1,0,1,0,1,0,0,0,1,0,0,0	1,1,0,1,0,1,0,0,1,0,1,1,0,0,1,1,0,0,0,1,1,0,0,1,1,1,0,1,1,1,0,0,0,0,1,1,0,0,1,1,1,0,1,0,0,0,1,0,0,1	3,3,3,3,3,3,3,3,3,3,3,3,3,3,3,3,3,3,3,3,3,3,3,3,3,3,3,3,3,3,3,3,3,3,3,3,3,3,3,3,3,3,3,3,3,3,3,3,3,3	3,3,3,3,3,3,3,3,3,3,3,3,3,3,3,3,3,3,3,3,3,3,3,3,3,3,3,3,3,3,3,3,3,3,3,3,3,3,3,3,3,3,3,3,3,3,3,3,3,3	2,2,2,2,2,2,2,2,2,2,2,2,2,2,2,2,2,2,2,2,2,2,2,2,2,2,2,2,2,2,2,2,2,2,2,2,2,2,2,2,2,2,2,2,2,2,2,2,2,2	2,2,2,2,2,2,2,2,2,2,2,2,2,2,2,2,2,2,2,2,2,2,2,2,2,2,2,2,2,2,2,2,2,2,2,2,2,2,2,2,2,2,2,2,2,2,2,2,2,2	2,2,2,2,2,2,2,2,2,2,2,2,2,2,2,2,2,2,2,2,2,2,2,2,2,2,2,2,2,2,2,2,2,2,2,2,2,2,2,2,2,2,2,2,2,2,2,2,2,2	3,3,3,3,3,3,3,3,3,3,3,3,3,3,3,3,3,3,3,3,3,3,3,3,3,3,3,3,3,3,3,3,3,3,3,3,3,3,3,3,3,3,3,3,3,3,3,3,3,3	3,3,3,3,3,3,3,3,3,3,3,3,3,3,3,3,3,3,3,3,3,3,3,3,3,3,3,3,3,3,3,3,3,3,3,3,3,3,3,3,3,3,3,3,3,3,3,3,3,3	1,1,0,1,0,1,0,0,1,0,1,1,0,0,1,1,0,0,0,1,1,0,0,0,0,1,0,1,1,1,0,0,0,0,1,1,0,0,1,0,1,0,1,0,0,0,1,0,0,1	1,1,0,1,0,1,0,0,1,0,1,1,0,0,1,1,0,0,0,1,1,0,0,0,0,1,0,1,1,1,0,0,0,0,1,1,0,0,1,0,1,0,1,0,0,0,1,0,0,1	3,3,3,3,3,3,3,3,3,3,3,3,3,3,3,3,3,3,3,3,3,3,3,3,3,3,3,3,3,3,3,3,3,3,3,3,3,3,3,3,3,3,3,3,3,3,3,3,3,3	2,1,3,3,2,0,1,1,2,3,1,0,3,0,0,0,0,2,3,3,1,1,3,3,0,2,3,2,3,1,3,0,0,0,1,1,3,3,0,0,0,0,0,2,2,0,3,3,1,1	2,2,2,2,2,2,2,2,2,2,2,2,2,2,2,2,2,2,2,2,2,2,2,2,2,2,2,2,2,2,2,2,2,2,2,2,2,2,2,2,2,2,2,2,2,2,2,2,2,2	0,1,0,1,0,1,0,1,0,0,1,1,0,1,1,1,0,0,0,1,1,0,0,0,0,1,0,1,1,1,1,0,0,0,1,1,1,0,1,0,1,0,1,0,0,0,1,1,0,1	0,1,0,1,0,1,0,1,0,0,1,1,0,1,1,1,0,0,0,1,1,0,0,0,0,1,0,1,1,1,1,0,0,0,1,1,1,0,1,0,1,0,1,0,0,0,1,1,0,1	0,1,0,1,0,1,0,1,0,0,1,1,0,0,1,1,0,0,0,1,1,0,0,0,0,1,0,0,1,1,1,0,0,0,1,1,0,0,1,0,1,0,1,0,0,0,1,1,0,1	1,1,0,1,0,1,0,0,1,0,1,1,0,0,1,1,0,0,0,1,1,0,0,0,0,1,0,1,1,1,0,0,0,0,1,1,0,0,1,0,1,0,1,0,0,0,1,0,0,1
800300	2,2,2,2,2,2,2,2,2,2,2,2,2,2,2,2,2,2,2,2,2,2,2,2,2,2,2,2,2,2,2,2,2,2,2,2,2,2,2,2,2,2,2,2,2,2,2,2,2,2	2,2,2,2,2,2,2,2,2,2,2,2,2,2,2,2,2,2,2,2,2,2,2,2,2,2,2,2,2,2,2,2,2,2,2,2,2,2,2,2,2,2,2,2,2,2,2,2,2,2	3,3,3,3,3,3,3,3,3,3,3,3,3,3,3,3,3,3,3,3,3,3,3,3,3,3,3,3,3,3,3,3,3,3,3,3,3,3,3,3,3,3,3,3,3,3,3,3,3,3	3,3,3,3,3,3,3,3,3,3,3,3,3,3,3,3,3,3,3,3,3,3,3,3,3,3,3,3,3,3,3,3,3,3,3,3,3,3,3,3,3,3,3,3,3,3,3,3,3,3	0,1,1,1,0,1,1,0,0,0,0,1,0,0,0,1,0,0,0,0,0,0,1,1,0,1,1,0,0,0,1,0,1,1,0,0,1,0,1,0,0,0,0,1,1,1,1,1,1,1	0,1,1,1,0,1,1,0,0,0,0,1,0,0,0,1,0,0,0,0,0,0,1,1,0,1,1,0,0,0,1,0,1,1,0,0,1,0,1,0,0,0,0,1,1,1,1,1,1,1	0,1,1,1,0,1,1,0,0,0,0,1,0,0,0,1,0,0,0,0,0,0,1,1,0,1,1,0,0,0,1,0,1,1,0,0,0,0,1,0,0,1,0,1,1,1,1,1,1,1	0,1,1,1,0,1,1,0,0,0,0,1,0,0,0,1,0,0,0,0,0,0,1,1,0,1,1,0,0,0,1,0,1,1,0,0,0,0,1,0,0,1,0,1,1,1,1,1,1,1	0,1,1,1,0,1,1,0,0,0,0,0,0,0,0,1,0,0,0,0,0,0,0,1,0,1,1,0,0,0,1,0,1,1,0,0,0,0,1,0,0,1,0,0,1,1,1,1,1,1	0,1,1,0,0,1,1,0,0,0,0,0,0,0,0,1,0,0,0,0,0,0,0,1,0,1,1,0,0,0,1,0,1,1,0,0,0,0,1,0,0,1,0,1,1,1,1,1,1,0	3,3,3,3,3,3,3,3,3,3,3,3,3,3,3,3,3,3,3,3,3,3,3,3,3,3,3,3,3,3,3,3,3,3,3,3,3,3,3,3,3,3,3,3,3,3,3,3,3,3	3,3,3,3,3,3,3,3,3,3,3,3,3,3,3,3,3,3,3,3,3,3,3,3,3,3,3,3,3,3,3,3,3,3,3,3,3,3,3,3,3,3,3,3,3,3,3,3,3,3	2,2,2,2,2,2,2,2,2,2,2,2,2,2,2,2,2,2,2,2,2,2,2,2,2,2,2,2,2,2,2,2,2,2,2,2,2,2,2,2,2,2,2,2,2,2,2,2,2,2	2,2,2,2,2,2,2,2,2,2,2,2,2,2,2,2,2,2,2,2,2,2,2,2,2,2,2,2,2,2,2,2,2,2,2,2,2,2,2,2,2,2,2,2,2,2,2,2,2,2	2,2,2,2,2,2,2,2,2,2,2,2,2,2,2,2,2,2,2,2,2,2,2,2,2,2,2,2,2,2,2,2,2,2,2,2,2,2,2,2,2,2,2,2,2,2,2,2,2,2	3,3,3,3,3,3,3,3,3,3,3,3,3,3,3,3,3,3,3,3,3,3,3,3,3,3,3,3,3,3,3,3,3,3,3,3,3,3,3,3,3,3,3,3,3,3,3,3,3,3	3,3,3,3,3,3,3,3,3,3,3,3,3,3,3,3,3,3,3,3,3,3,3,3,3,3,3,3,3,3,3,3,3,3,3,3,3,3,3,3,3,3,3,3,3,3,3,3,3,3	0,1,1,1,0,1,1,0,0,0,0,0,0,0,0,1,0,0,0,0,0,0,0,1,0,1,1,0,0,0,1,0,1,1,0,0,0,0,1,0,0,1,0,1,1,1,1,1,1,0	0,1,1,1,0,1,1,0,0,0,0,0,0,0,0,1,0,0,0,0,0,0,0,1,0,1,1,0,0,0,1,0,1,1,0,0,0,0,1,0,0,1,0,1,1,1,1,1,1,1	3,3,3,3,3,3,3,3,3,3,3,3,3,3,3,3,3,3,3,3,3,3,3,3,3,3,3,3,3,3,3,3,3,3,3,3,3,3,3,3,3,3,3,3,3,3,3,3,3,3	1,3,2,2,3,0,1,0,3,1,0,3,0,0,1,0,1,2,0,3,0,0,2,2,3,1,0,1,0,0,1,2,3,2,0,2,1,0,3,2,2,1,1,0,3,2,0,0,3,1	2,2,2,2,2,2,2,2,2,2,2,2,2,2,2,2,2,2,2,2,2,2,2,2,2,2,2,2,2,2,2,2,2,2,2,2,2,2,2,2,2,2,2,2,2,2,2,2,2,2	0,1,1,1,0,1,1,0,0,0,0,1,0,0,0,1,0,0,0,0,0,0,1,1,0,1,1,0,0,0,1,0,1,1,0,0,1,0,1,0,0,0,0,1,1,1,1,1,1,1	0,1,1,1,0,1,1,0,0,0,0,1,0,0,0,1,0,0,0,0,0,0,1,1,0,1,1,0,0,0,1,0,1,1,0,0,1,0,1,0,0,0,0,1,1,1,1,1,1,1	0,1,1,1,0,1,1,0,0,0,0,1,0,0,0,1,0,0,0,0,0,0,1,1,0,1,1,0,0,0,1,0,1,1,0,0,0,0,1,0,0,1,0,1,1,1,1,1,1,1	0,1,1,1,0,1,1,0,0,0,0,1,0,0,0,1,0,0,0,0,0,0,1,1,0,1,1,0,0,0,1,0,1,1,0,0,0,0,1,0,0,1,0,1,1,1,1,1,1,1
800400	2,2,2,2,2,2,2,2,2,2,2,2,2,2,2,2,2,2,2,2,2,2,2,2,2,2,2,2,2,2,2,2,2,2,2,2,2,2,2,2,2,2,2,2,2,2,2,2,2,2	2,2,2,2,2,2,2,2,2,2,2,2,2,2,2,2,2,2,2,2,2,2,2,2,2,2,2,2,2,2,2,2,2,2,2,2,2,2,2,2,2,2,2,2,2,2,2,2,2,2	3,3,3,3,3,3,3,3,3,3,3,3,3,3,3,3,3,3,3,3,3,3,3,3,3,3,3,3,3,3,3,3,3,3,3,3,3,3,3,3,3,3,3,3,3,3,3,3,3,3	3,3,3,3,3,3,3,3,3,3,3,3,3,3,3,3,3,3,3,3,3,3,3,3,3,3,3,3,3,3,3,3,3,3,3,3,3,3,3,3,3,3,3,3,3,3,3,3,3,3	0,1,1,1,0,0,0,0,1,0,1,0,0,0,1,1,0,1,0,0,0,0,0,1,0,1,1,1,1,0,0,0,0,1,1,1,1,1,0,1,0,1,1,0,1,0,0,1,1,0	0,1,1,1,0,0,0,1,1,0,1,0,0,0,1,1,0,1,0,0,0,0,1,0,0,1,0,1,1,0,0,0,0,1,0,1,1,1,0,1,0,1,1,0,1,0,0,1,1,1	0,1,1,1,0,0,0,1,1,0,1,0,0,0,1,1,0,1,1,0,0,0,1,1,0,1,0,1,1,0,0,0,1,1,1,1,1,1,0,1,0,1,1,0,1,0,0,1,1,1	0,1,1,1,0,0,0,1,1,0,1,0,0,0,1,1,0,1,0,0,1,1,1,1,0,1,0,1,1,0,0,0,1,1,1,0,1,1,0,1,0,1,1,0,0,0,0,1,1,1	0,1,1,1,0,0,0,1,1,0,1,0,0,0,1,1,0,1,0,0,1,0,1,1,0,1,0,1,1,0,1,0,1,1,1,0,1,1,0,1,0,1,1,0,0,0,0,1,1,1	0,1,1,1,0,0,0,1,1,1,1,0,0,1,1,1,0,1,0,0,1,0,1,1,0,1,0,1,1,0,0,0,1,1,1,0,1,1,1,1,0,1,1,0,0,0,0,1,1,1	3,3,3,3,3,3,3,3,3,3,3,3,3,3,3,3,3,3,3,3,3,3,3,3,3,3,3,3,3,3,3,3,3,3,3,3,3,3,3,3,3,3,3,3,3,3,3,3,3,3	3,3,3,3,3,3,3,3,3,3,3,3,3,3,3,3,3,3,3,3,3,3,3,3,3,3,3,3,3,3,3,3,3,3,3,3,3,3,3,3,3,3,3,3,3,3,3,3,3,3	2,2,2,2,2,2,2,2,2,2,2,2,2,2,2,2,2,2,2,2,2,2,2,2,2,2,2,2,2,2,2,2,2,2,2,2,2,2,2,2,2,2,2,2,2,2,2,2,2,2	2,2,2,2,2,2,2,2,2,2,2,2,2,2,2,2,2,2,2,2,2,2,2,2,2,2,2,2,2,2,2,2,2,2,2,2,2,2,2,2,2,2,2,2,2,2,2,2,2,2	2,2,2,2,2,2,2,2,2,2,2,2,2,2,2,2,2,2,2,2,2,2,2,2,2,2,2,2,2,2,2,2,2,2,2,2,2,2,2,2,2,2,2,2,2,2,2,2,2,2	3,3,3,3,3,3,3,3,3,3,3,3,3,3,3,3,3,3,3,3,3,3,3,3,3,3,3,3,3,3,3,3,3,3,3,3,3,3,3,3,3,3,3,3,3,3,3,3,3,3	3,3,3,3,3,3,3,3,3,3,3,3,3,3,3,3,3,3,3,3,3,3,3,3,3,3,3,3,3,3,3,3,3,3,3,3,3,3,3,3,3,3,3,3,3,3,3,3,3,3	0,1,1,1,0,0,0,1,1,0,1,0,0,0,1,1,0,1,0,0,1,0,1,1,0,1,0,1,1,0,0,0,1,1,1,0,1,1,1,1,0,1,1,0,0,0,0,1,1,1	0,1,1,1,0,0,0,1,1,0,1,0,0,0,1,1,0,1,0,0,1,0,1,1,0,1,0,1,1,0,0,0,1,1,1,0,1,1,0,1,0,1,1,0,0,0,0,1,1,1	3,3,3,3,3,3,3,3,3,3,3,3,3,3,3,3,3,3,3,3,3,3,3,3,3,3,3,3,3,3,3,3,3,3,3,3,3,3,3,3,3,3,3,3,3,3,3,3,3,3	2,2,2,2,2,0,2,2,3,2,2,2,2,2,2,2,2,2,2,3,3,2,1,2,2,2,2,2,2,3,2,3,2,3,3,2,0,2,2,3,2,1,1,2,0,2,0,2,1,3	2,2,2,2,2,2,2,2,2,2,2,2,2,2,2,2,2,2,2,2,2,2,2,2,2,2,2,2,2,2,2,2,2,2,2,2,2,2,2,2,2,2,2,2,2,2,2,2,2,2	0,1,1,1,0,0,0,1,1,0,1,0,0,0,1,1,0,1,0,0,0,0,1,1,0,1,0,1,1,0,0,0,0,1,1,1,1,1,0,1,0,1,1,0,1,0,0,1,1,1	0,1,1,1,0,0,0,1,1,0,1,0,0,0,1,1,0,1,0,0,0,0,1,1,0,1,0,1,1,0,0,0,0,1,1,1,1,1,0,1,0,1,1,0,1,0,0,1,1,1	0,1,1,1,0,0,0,1,1,0,1,0,0,0,1,1,0,1,0,0,0,0,1,1,0,1,0,1,1,0,0,0,1,1,1,1,1,1,0,1,0,1,1,0,1,0,0,1,1,1	0,1,1,1,0,0,0,1,1,0,1,0,0,0,1,1,0,1,0,0,1,0,1,1,0,1,0,1,1,0,0,0,1,1,1,0,1,1,0,1,0,1,1,0,0,0,0,1,1,1
800500	2,2,2,2,2,2,2,2,2,2,2,2,2,2,2,2,2,2,2,2,2,2,2,2,2,2,2,2,2,2,2,2,2,2,2,2,2,2,2,2,2,2,2,2,2,2,2,2,2,2	2,2,2,2,2,2,2,2,2,2,2,2,2,2,2,2,2,2,2,2,2,2,2,2,2,2,2,2,2,2,2,2,2,2,2,2,2,2,2,2,2,2,2,2,2,2,2,2,2,2	3,3,3,3,3,3,3,3,3,3,3,3,3,3,3,3,3,3,3,3,3,3,3,3,3,3,3,3,3,3,3,3,3,3,3,3,3,3,3,3,3,3,3,3,3,3,3,3,3,3	3,3,3,3,3,3,3,3,3,3,3,3,3,3,3,3,3,3,3,3,3,3,3,3,3,3,3,3,3,3,3,3,3,3,3,3,3,3,3,3,3,3,3,3,3,3,3,3,3,3	1,0,1,1,0,1,0,0,1,0,0,0,1,1,0,1,0,1,1,1,0,1,0,0,1,0,0,0,1,0,0,1,0,0,1,0,0,0,0,1,1,0,0,1,1,1,1,1,1,0	1,0,1,1,0,1,0,0,1,0,0,0,1,1,0,1,0,1,1,1,0,0,0,0,1,0,0,0,1,0,0,1,0,0,1,0,0,0,0,1,1,0,0,1,1,1,1,1,1,0	1,1,1,1,0,1,0,0,1,0,0,0,1,1,0,1,0,1,1,1,0,0,0,0,1,0,0,0,1,0,0,1,0,0,1,0,0,0,0,1,1,0,0,0,1,1,1,1,1,0	1,1,1,1,0,1,1,0,1,0,0,0,1,1,0,1,0,1,1,1,0,0,0,0,1,0,0,0,1,0,0,1,0,0,0,0,0,0,0,1,1,0,0,0,1,1,1,1,1,0	1,1,1,1,0,1,0,0,1,1,0,0,1,1,0,1,0,1,1,1,0,0,0,0,1,0,0,0,1,0,0,1,0,0,0,0,0,0,0,1,1,0,0,0,1,1,1,1,1,0	1,1,1,1,0,1,0,0,1,1,0,0,1,1,0,1,0,1,1,1,0,0,0,0,1,0,0,0,1,0,0,1,0,0,0,0,0,0,0,1,1,0,0,0,1,1,1,1,1,0	3,3,3,3,3,3,3,3,3,3,3,3,3,3,3,3,3,3,3,3,3,3,3,3,3,3,3,3,3,3,3,3,3,3,3,3,3,3,3,3,3,3,3,3,3,3,3,3,3,3	3,3,3,3,3,3,3,3,3,3,3,3,3,3,3,3,3,3,3,3,3,3,3,3,3,3,3,3,3,3,3,3,3,3,3,3,3,3,3,3,3,3,3,3,3,3,3,3,3,3	2,2,2,2,2,2,2,2,2,2,2,2,2,2,2,2,2,2,2,2,2,2,2,2,2,2,2,2,2,2,2,2,2,2,2,2,2,2,2,2,2,2,2,2,2,2,2,2,2,2	2,2,2,2,2,2,2,2,2,2,2,2,2,2,2,2,2,2,2,2,2,2,2,2,2,2,2,2,2,2,2,2,2,2,2,2,2,2,2,2,2,2,2,2,2,2,2,2,2,2	2,2,2,2,2,2,2,2,2,2,2,2,2,2,2,2,2,2,2,2,2,2,2,2,2,2,2,2,2,2,2,2,2,2,2,2,2,2,2,2,2,2,2,2,2,2,2,2,2,2	3,3,3,3,3,3,3,3,3,3,3,3,3,3,3,3,1,3,3,3,3,3,3,3,3,3,3,3,3,3,3,3,3,3,3,3,3,3,3,3,3,3,3,3,3,3,3,3,3,3	3,3,3,3,3,3,3,3,3,3,3,3,3,3,3,3,3,3,3,3,3,3,3,3,3,3,3,3,3,3,3,3,3,3,3,3,3,3,3,3,3,3,3,3,3,3,3,3,3,3	1,1,1,1,0,1,0,0,1,1,0,0,1,1,0,1,0,1,1,1,0,0,0,0,1,0,0,0,1,0,0,1,0,0,0,0,0,0,0,1,1,0,0,0,1,1,1,1,1,0	1,1,1,1,0,1,0,0,1,1,0,0,1,1,0,1,0,1,1,1,0,0,0,0,1,0,0,0,1,0,0,1,0,0,0,0,0,0,0,1,1,0,0,0,1,1,1,1,1,0	3,3,3,3,3,3,3,3,3,3,3,3,3,3,3,3,3,3,3,3,3,3,3,3,3,3,3,3,3,3,3,3,3,3,3,3,3,3,3,3,3,3,3,3,3,3,3,3,3,3	1,0,2,1,1,2,0,2,0,1,1,3,3,2,3,3,1,2,0,2,0,2,3,0,0,2,1,3,0,1,1,3,2,3,0,3,1,0,3,1,0,0,1,2,1,3,1,3,1,0	2,2,2,2,2,2,2,2,2,2,2,2,2,2,2,2,2,2,2,2,2,2,2,2,2,2,2,2,2,2,2,2,2,2,2,2,2,2,2,2,2,2,2,2,2,2,2,2,2,2	1,0,1,1,0,1,0,0,1,0,0,0,1,1,0,1,0,1,1,1,0,0,0,0,1,0,0,0,1,0,0,1,0,0,1,0,0,0,0,1,1,0,0,1,1,1,1,1,1,0	1,0,1,1,0,1,0,0,1,0,0,0,1,1,0,1,0,1,1,1,0,0,0,0,1,0,0,0,1,0,0,1,0,0,1,0,0,0,0,1,1,0,0,1,1,1,1,1,1,0	1,1,1,1,0,1,0,0,1,0,0,0,1,1,0,1,0,1,1,1,0,0,0,0,1,0,0,0,1,0,0,1,0,0,1,0,0,0,0,1,1,0,0,0,1,1,1,1,1,0	1,1,1,1,0,1,1,0,1,0,0,0,1,1,0,1,0,1,1,1,0,0,0,0,1,0,0,0,1,0,0,1,0,0,0,0,0,0,0,1,1,0,0,0,1,1,1,1,1,0
800600	2,2,2,2,2,2,2,2,2,2,2,2,2,2,2,2,2,2,2,2,2,2,2,2,2,2,2,2,2,2,2,2,2,2,2,2,2,2,2,2,2,2,2,2,2,2,2,2,2,2	2,2,2,2,2,2,2,2,2,2,2,2,2,2,2,2,2,2,2,2,2,2,2,2,2,2,2,2,2,2,2,2,2,2,2,2,2,2,2,2,2,2,2,2,2,2,2,2,2,2	3,3,3,3,3,3,3,3,3,3,3,3,3,3,3,3,3,3,3,3,3,3,3,3,3,3,3,3,3,3,3,3,3,3,3,3,3,3,3,3,3,3,3,3,3,3,3,3,3,3	3,3,3,3,3,3,3,3,3,3,3,3,3,3,3,3,3,3,3,3,3,3,3,3,3,3,3,3,3,3,3,3,3,3,3,3,3,3,3,3,3,3,3,3,3,3,3,3,3,3	1,0,1,1,1,0,1,1,1,0,0,0,1,0,0,1,0,1,1,0,0,1,1,1,0,1,0,1,0,0,1,0,1,0,0,0,0,0,1,0,0,0,1,0,0,0,1,0,1,1	1,1,1,0,1,0,1,1,1,0,0,0,1,0,0,1,0,1,1,0,0,1,1,1,0,1,0,1,0,1,1,0,1,0,0,1,0,0,1,0,0,0,1,0,0,0,1,0,1,1	1,1,1,1,1,0,1,1,1,0,0,0,1,0,0,1,0,1,1,0,0,1,1,1,0,1,1,1,0,1,1,0,1,0,1,1,0,0,1,0,0,0,1,0,0,0,1,0,1,1	1,1,1,1,1,0,1,1,1,0,0,0,1,0,0,1,0,1,1,0,0,1,1,1,0,1,0,1,0,1,1,1,1,0,0,1,0,0,1,0,0,0,1,1,0,0,1,0,1,1	1,1,1,1,1,0,1,1,1,0,0,0,1,0,0,0,0,1,1,0,0,1,1,1,0,1,0,1,0,1,1,1,1,0,0,1,0,0,1,0,0,0,1,1,0,0,1,0,1,1	1,1,1,0,1,0,1,1,1,0,0,1,1,0,0,1,0,1,1,1,0,1,1,1,0,1,0,1,0,1,1,1,1,0,0,1,0,0,1,1,0,0,1,1,0,0,1,0,1,1	3,3,3,3,3,3,3,3,3,3,3,3,3,3,3,3,3,3,3,3,3,3,3,3,3,3,3,3,3,3,3,3,3,3,3,3,3,3,3,3,3,3,3,3,3,3,3,3,3,3	3,3,3,3,3,3,3,3,3,3,3,3,3,3,3,3,3,3,3,3,3,3,3,3,3,3,3,3,3,3,3,3,3,3,3,3,3,3,3,3,3,3,3,3,3,3,3,3,3,3	2,2,2,2,2,2,2,2,2,2,2,2,2,2,2,2,2,2,2,2,2,2,2,2,2,2,2,2,2,2,2,2,2,2,2,2,2,2,2,2,2,2,2,2,2,2,2,2,2,2	2,2,2,2,2,2,2,2,2,2,2,2,2,2,2,2,2,2,2,2,2,2,2,2,2,2,2,2,2,2,2,2,2,2,2,2,2,2,2,2,2,2,2,2,2,2,2,2,2,2	2,2,2,2,2,2,2,2,2,2,2,2,2,2,2,2,2,2,2,2,2,2,2,2,2,2,2,2,2,2,2,2,2,2,2,2,2,2,2,2,2,2,2,2,2,2,2,2,2,2	3,3,3,3,3,3,3,3,3,3,3,3,3,3,3,3,3,3,3,3,3,3,3,3,3,3,3,3,3,3,3,3,3,3,3,3,3,3,3,3,3,3,3,3,3,3,3,3,3,3	3,3,3,3,3,3,3,3,3,3,3,3,3,3,3,3,3,3,3,3,3,3,3,3,3,3,3,3,3,3,3,3,3,3,3,3,3,3,3,3,3,3,3,3,3,3,3,3,3,3	1,1,1,1,1,0,1,1,1,0,0,0,1,0,0,0,0,1,1,0,0,1,1,1,0,1,0,1,0,1,1,1,1,0,0,1,0,0,1,1,0,0,1,1,0,0,1,0,1,1	1,1,1,1,1,0,1,1,1,0,0,0,1,0,0,0,0,1,1,0,0,1,1,1,0,1,0,1,0,1,1,1,1,0,0,1,0,0,1,0,0,0,1,1,0,0,1,0,1,1	3,3,3,3,3,3,3,3,3,3,3,3,3,3,3,3,3,3,3,3,3,3,3,3,3,3,3,3,3,3,3,3,3,3,3,3,3,3,3,3,3,3,3,3,3,3,3,3,3,3	1,3,3,3,3,1,3,2,3,3,1,3,3,1,1,3,3,2,3,3,3,3,0,3,2,2,1,2,2,0,1,3,1,1,3,3,0,1,3,1,3,1,2,2,3,2,3,1,3,3	2,2,2,2,2,2,2,2,2,2,2,2,2,2,2,2,2,2,2,2,2,2,2,2,2,2,2,2,2,2,2,2,2,2,2,2,2,2,2,2,2,2,2,2,2,2,2,2,2,2	1,1,1,1,1,0,1,1,1,0,0,0,1,0,0,1,0,1,1,0,0,1,1,1,0,1,0,1,0,1,1,0,1,0,0,1,0,0,1,0,0,0,1,0,0,0,1,0,1,1	1,1,1,1,1,0,1,1,1,0,0,0,1,0,0,1,0,1,1,0,0,1,1,1,0,1,0,1,0,1,1,0,1,0,0,1,0,0,1,0,0,0,1,0,0,0,1,0,1,1	1,1,1,1,1,0,1,1,1,0,0,0,1,0,0,1,0,1,1,0,0,1,1,1,0,1,0,1,0,1,1,0,1,0,0,1,0,0,1,0,0,0,1,0,0,0,1,0,1,1	1,1,1,1,1,0,1,1,1,0,0,0,1,0,0,1,0,1,1,0,0,1,1,1,0,1,0,1,0,1,1,1,1,0,0,1,0,0,1,0,0,0,1,1,0,0,1,0,1,1
800700	2,2,2,2,2,2,2,2,2,2,2,2,2,2,2,2,2,2,2,2,2,2,2,2,2,2,2,2,2,2,2,2,2,2,2,2,2,2,2,2,2,2,2,2,2,2,2,2,2,2	2,2,2,2,2,2,2,2,2,2,2,2,2,2,2,2,2,2,2,2,2,2,2,2,2,2,2,2,2,2,2,2,2,2,2,2,2,2,2,2,2,2,2,2,2,2,2,2,2,2	3,3,3,3,3,3,3,3,3,3,3,3,3,3,3,3,3,3,3,3,3,3,3,3,3,3,3,3,3,3,3,3,3,3,3,3,3,3,3,3,3,3,3,3,3,3,3,3,3,3	3,3,3,3,3,3,3,3,3,3,3,3,3,3,3,3,3,3,3,3,3,3,3,3,3,3,3,3,3,3,3,3,3,3,3,3,3,3,3,3,3,3,3,3,3,3,3,3,3,3	0,1,0,1,1,1,0,0,0,0,1,1,1,0,0,1,0,0,0,0,1,1,0,1,1,0,1,0,0,1,0,1,0,1,0,1,1,1,1,1,0,1,1,0,1,0,0,0,1,0	0,1,0,1,1,1,0,0,0,0,1,1,1,0,0,1,0,0,0,0,1,1,0,1,1,0,1,0,0,0,0,1,0,1,1,1,1,0,1,1,0,1,1,0,1,0,0,0,1,0	0,0,0,1,1,1,0,0,1,0,1,1,1,0,0,1,0,0,1,0,1,1,0,1,1,0,1,0,0,0,0,1,0,1,1,1,1,0,1,1,0,1,1,0,1,0,0,0,0,0	0,0,0,1,1,1,0,0,1,0,1,1,1,0,0,1,0,0,1,0,1,1,0,1,1,1,1,0,0,0,0,1,0,1,1,1,1,0,1,1,0,1,1,0,1,0,0,0,0,0	0,0,0,1,1,1,0,0,1,0,1,1,1,0,0,1,0,0,1,0,1,1,0,1,1,1,1,0,0,0,0,1,0,1,1,1,1,0,1,0,0,1,1,0,1,0,0,0,0,0	0,0,0,1,1,1,0,0,1,0,1,1,1,0,0,1,0,0,1,0,1,1,0,1,1,1,1,0,0,0,0,1,0,1,1,1,1,0,1,1,0,1,1,0,1,0,0,0,0,0	3,3,3,3,3,3,3,3,3,3,3,3,3,3,3,3,3,3,3,3,3,3,3,3,3,3,3,3,3,3,3,3,3,3,3,3,3,3,3,3,3,3,3,3,3,3,3,3,3,3	3,3,3,3,3,3,3,3,3,3,3,3,3,3,3,3,3,3,3,3,3,3,3,3,3,3,3,3,3,3,3,3,3,3,3,3,3,3,3,3,3,3,3,3,3,3,3,3,3,3	2,2,2,2,2,2,2,2,2,2,2,2,2,2,2,2,2,2,2,2,2,2,2,2,2,2,2,2,2,2,2,2,2,2,2,2,2,2,2,2,2,2,2,2,2,2,2,2,2,2	2,2,2,2,2,2,2,2,2,2,2,2,2,2,2,2,2,2,2,2,2,2,2,2,2,2,2,2,2,2,2,2,2,2,2,2,2,2,2,2,2,2,2,2,2,2,2,2,2,2	2,2,2,2,2,2,2,2,2,2,2,2,2,2,2,2,2,2,2,2,2,2,2,2,2,2,2,2,2,2,2,2,2,2,2,2,2,2,2,2,2,2,2,2,2,2,2,2,2,2	3,3,3,3,3,3,3,3,3,3,3,3,3,3,3,3,3,3,3,3,3,3,3,3,3,3,3,3,3,3,3,3,3,3,3,3,3,3,3,3,3,3,3,3,3,3,3,3,3,3	3,3,3,3,3,3,3,3,3,3,3,3,3,3,3,3,3,3,3,3,3,3,3,3,3,3,3,3,3,3,3,3,3,3,3,3,3,3,3,3,3,3,3,3,3,3,3,3,3,3	0,0,0,1,1,1,0,0,1,0,1,1,1,0,0,1,0,0,1,0,1,1,0,1,1,1,1,0,0,0,0,1,0,1,1,1,1,0,1,1,0,1,1,0,1,0,0,0,0,0	0,0,0,1,1,1,0,0,1,0,1,1,1,0,0,1,0,0,1,0,1,1,0,1,1,1,1,0,0,0,0,1,0,1,1,1,1,0,1,1,0,1,1,0,1,0,0,0,0,0	3,3,3,3,3,3,3,3,3,3,3,3,3,3,3,3,3,3,3,3,3,3,3,3,3,3,3,3,3,3,3,3,3,3,3,3,3,3,3,3,3,3,3,3,3,3,3,3,3,3	0,1,1,0,1,1,3,0,1,3,3,3,0,0,0,1,0,1,0,2,3,1,1,0,3,1,1,0,3,1,2,1,0,1,1,1,0,1,2,2,1,1,1,3,1,0,0,1,2,0	2,2,2,2,2,2,2,2,2,2,2,2,2,2,2,2,2,2,2,2,2,2,2,2,2,2,2,2,2,2,2,2,2,2,2,2,2,2,2,2,2,2,2,2,2,2,2,2,2,2	0,1,0,1,1,1,0,0,0,0,1,1,1,0,0,1,0,0,0,0,1,1,0,1,1,0,1,0,0,1,0,1,0,1,0,1,1,1,1,1,0,1,1,0,1,0,0,0,1,0	0,1,0,1,1,1,0,0,0,0,1,1,1,0,0,1,0,0,0,0,1,1,0,1,1,0,1,0,0,0,0,1,0,1,1,1,1,0,1,1,0,1,1,0,1,0,0,0,1,0	0,0,0,1,1,1,0,0,1,0,1,1,1,0,0,1,0,0,1,0,1,1,0,1,1,0,1,0,0,0,0,1,0,1,1,1,1,0,1,1,0,1,1,0,1,0,0,0,0,0	0,0,0,1,1,1,0,0,1,0,1,1,1,0,0,1,0,0,1,0,1,1,0,1,1,1,1,0,0,0,0,1,0,1,1,1,1,0,1,1,0,1,1,0,1,0,0,0,0,0
800800	2,2,2,2,2,2,2,2,2,2,2,2,2,2,2,2,2,2,2,2,2,2,2,2,2,2,2,2,2,2,2,2,2,2,2,2,2,2,2,2,2,2,2,2,2,2,2,2,2,2	2,2,2,2,2,2,2,2,2,2,2,2,2,2,2,2,2,2,2,2,2,2,2,2,2,2,2,2,2,2,2,2,2,2,2,2,2,2,2,2,2,2,2,2,2,2,2,2,2,2	3,3,3,3,3,3,3,3,3,3,3,3,3,3,3,3,3,3,3,3,3,3,3,3,3,3,3,3,3,3,3,3,3,3,3,3,3,3,3,3,3,3,3,3,3,3,3,3,3,3	3,3,3,3,3,3,3,3,3,3,3,3,3,3,3,3,3,3,3,3,3,3,3,3,3,3,3,3,3,3,3,3,3,3,3,3,3,3,3,3,3,3,3,3,3,3,3,3,3,3	0,0,1,1,1,0,0,0,0,0,1,1,0,0,1,1,0,0,0,1,1,0,0,1,1,1,1,1,0,0,1,1,0,0,0,0,1,1,1,0,1,0,0,0,0,0,1,1,0,0	1,0,1,1,1,0,0,0,0,0,0,1,0,0,1,1,0,0,0,1,1,0,0,1,1,1,1,1,0,0,1,1,0,0,0,0,1,1,1,0,1,0,0,0,0,0,1,1,0,0	1,0,1,1,1,0,0,0,0,0,0,1,0,0,1,1,0,0,0,1,1,0,0,1,1,1,1,1,0,0,1,0,0,0,0,0,1,1,1,0,0,0,0,0,0,0,1,1,0,0	1,0,1,0,1,0,0,0,0,0,0,1,1,0,1,1,0,0,0,1,1,0,0,1,1,1,1,1,0,0,1,1,0,0,0,0,1,1,1,0,0,0,0,0,0,0,0,1,0,0	1,0,1,0,1,0,0,0,0,0,0,1,0,0,1,1,0,0,0,1,1,0,0,1,1,1,1,1,0,0,1,1,0,0,0,0,1,1,1,0,0,0,0,0,0,1,0,1,0,0	1,0,1,0,1,0,0,0,0,0,0,1,0,0,1,1,0,0,0,1,1,0,1,1,1,1,1,1,0,0,1,1,0,0,0,0,1,1,1,0,0,0,0,0,0,1,0,1,0,0	3,3,3,3,3,3,3,3,3,3,3,3,3,3,3,3,3,3,3,3,3,3,3,3,3,3,3,3,3,3,3,3,3,3,3,3,3,3,3,3,3,3,3,3,3,3,3,3,3,3	3,3,3,3,3,3,3,3,3,3,3,3,3,3,3,3,3,3,3,3,3,3,3,3,3,3,3,3,3,3,3,3,3,3,3,3,3,3,3,3,3,3,3,3,3,3,3,3,3,3	2,2,2,2,2,2,2,2,2,2,2,2,2,2,2,2,2,2,2,2,2,2,2,2,2,2,2,2,2,2,2,2,2,2,2,2,2,2,2,2,2,2,2,2,2,2,2,2,2,2	2,2,2,2,2,2,2,2,2,2,2,2,2,2,2,2,2,2,2,2,2,2,2,2,2,2,2,2,2,2,2,2,2,2,2,2,2,2,2,2,2,2,2,2,2,2,2,2,2,2	2,2,2,2,2,2,2,2,2,2,2,2,2,2,2,2,2,2,2,2,2,2,2,2,2,2,2,2,2,2,2,2,2,2,2,2,2,2,2,2,2,2,2,2,2,2,2,2,2,2	3,3,3,3,3,3,3,3,3,3,3,3,3,3,3,3,3,3,3,3,3,3,3,3,3,3,3,3,3,3,3,3,3,3,3,3,3,3,3,3,3,3,3,3,3,3,3,3,3,3	3,3,3,3,3,3,3,3,3,3,3,3,3,3,3,3,3,3,3,3,3,3,3,3,3,3,3,3,3,3,3,3,3,3,3,3,3,3,3,3,3,3,3,3,3,3,3,3,3,3	1,0,1,0,1,0,0,0,0,0,0,1,0,0,1,1,0,0,0,1,1,0,1,1,1,1,1,1,0,0,1,1,0,0,0,0,1,1,1,0,0,0,0,0,0,1,0,1,0,0	1,0,1,0,1,0,0,0,0,0,0,1,0,0,1,1,0,0,0,1,1,0,0,1,1,1,1,1,0,0,1,1,0,0,0,0,1,1,1,0,0,0,0,0,0,1,0,1,0,0	3,3,3,3,3,3,3,3,3,3,3,3,3,3,3,3,3,3,3,3,3,3,3,3,3,3,3,3,3,3,3,3,3,3,3,3,3,3,3,3,3,3,3,3,3,3,3,3,3,3	0,3,0,2,2,2,2,2,2,2,0,2,1,2,2,2,2,2,2,3,2,2,2,0,2,2,2,1,2,0,2,0,3,1,2,2,0,0,0,2,0,2,2,2,2,0,2,3,2,2	2,2,2,2,2,2,2,2,2,2,2,2,2,2,2,2,2,2,2,2,2,2,2,2,2,2,2,2,2,2,2,2,2,2,2,2,2,2,2,2,2,2,2,2,2,2,2,2,2,2	0,0,1,1,1,0,0,0,0,0,1,1,0,0,1,1,0,0,0,1,1,0,0,1,1,1,1,1,0,0,1,1,0,0,0,0,1,1,1,0,1,0,0,0,0,0,1,1,0,0	1,0,1,1,1,0,0,0,0,0,0,1,0,0,1,1,0,0,0,1,1,0,0,1,1,1,1,1,0,0,1,1,0,0,0,0,1,1,1,0,1,0,0,0,0,0,1,1,0,0	1,0,1,1,1,0,0,0,0,0,0,1,0,0,1,1,0,0,0,1,1,0,0,1,1,1,1,1,0,0,1,1,0,0,0,0,1,1,1,0,0,0,0,0,0,0,1,1,0,0	1,0,1,0,1,0,0,0,0,0,0,1,1,0,1,1,0,0,0,1,1,0,0,1,1,1,1,1,0,0,1,1,0,0,0,0,1,1,1,0,0,0,0,0,0,0,0,1,0,0
800900	2,2,2,2,2,2,2,2,2,2,2,2,2,2,2,2,2,2,2,2,2,2,2,2,2,2,2,2,2,2,2,2,2,2,2,2,2,2,2,2,2,2,2,2,2,2,2,2,2,2	2,2,2,2,2,2,2,2,2,2,2,2,2,2,2,2,2,2,2,2,2,2,2,2,2,2,2,2,2,2,2,2,2,2,2,2,2,2,2,2,2,2,2,2,2,2,2,2,2,2	3,3,3,3,3,3,3,3,3,3,3,3,3,3,3,3,3,3,3,3,3,3,3,3,3,3,3,3,3,3,3,3,3,3,3,3,3,3,3,3,3,3,3,3,3,3,3,3,3,3	3,3,3,3,3,3,3,3,3,3,3,3,3,3,3,3,3,3,3,3,3,3,3,3,3,3,3,3,3,3,3,3,3,3,3,3,3,3,3,3,3,3,3,3,3,3,3,3,3,3	0,0,0,1,1,0,1,0,1,0,0,1,1,0,0,1,0,1,0,1,0,1,1,0,1,1,0,1,1,0,1,0,0,1,0,1,0,1,0,1,1,1,1,1,1,1,0,1,1,0	0,0,0,1,1,0,0,0,1,0,0,1,1,0,1,1,0,0,0,1,0,0,1,0,1,1,0,1,0,0,1,0,0,1,0,1,0,1,0,1,1,1,1,1,1,1,0,1,1,0	0,0,0,1,1,0,0,0,1,1,0,1,1,0,1,1,0,0,0,1,0,0,1,0,1,1,0,1,0,0,1,0,0,1,0,1,0,1,0,1,1,1,1,1,1,1,0,1,1,0	0,0,0,1,1,0,0,0,1,1,0,1,1,0,1,0,0,0,0,1,0,0,1,0,1,1,0,1,0,0,1,0,0,0,1,1,0,1,0,1,1,1,0,1,0,1,0,1,1,0	0,0,0,1,1,0,0,0,1,1,0,1,1,0,1,0,0,0,0,0,0,0,1,0,1,1,0,1,0,0,1,0,1,0,1,1,0,1,0,1,1,1,0,1,1,1,0,1,1,0	0,0,0,1,1,0,0,0,1,1,1,1,1,0,1,0,0,0,0,0,0,0,1,1,1,1,0,1,0,0,1,0,1,0,1,1,0,1,0,1,1,1,0,1,1,1,0,1,1,0	3,3,3,3,3,3,3,3,3,3,3,3,3,3,3,3,3,3,3,3,3,3,3,3,3,3,3,3,3,3,3,3,3,3,3,3,3,3,3,3,3,3,3,3,3,3,3,3,3,3	3,3,3,3,3,3,3,3,3,3,3,3,3,3,3,3,3,3,3,3,3,3,3,3,3,3,3,3,3,3,3,3,3,3,3,3,3,3,3,3,3,3,3,3,3,3,3,3,3,3	2,2,2,2,2,2,2,2,2,2,2,2,2,2,2,2,2,2,2,2,2,2,2,2,2,2,2,2,2,2,2,2,2,2,2,2,2,2,2,2,2,2,2,2,2,2,2,2,2,2	2,2,2,2,2,2,2,2,2,2,2,2,2,2,2,2,2,2,2,2,2,2,2,2,2,2,2,2,2,2,2,2,2,2,2,2,2,2,2,2,2,2,2,2,2,2,2,2,2,2	2,2,2,2,2,2,2,2,2,2,2,2,2,2,2,2,2,2,2,2,2,2,2,2,2,2,2,2,2,2,2,2,2,2,2,2,2,2,2,2,2,2,2,2,2,2,2,2,2,2	3,3,3,3,2,3,3,3,3,3,3,3,3,3,3,3,3,3,3,3,3,3,3,3,3,3,3,3,3,3,3,3,3,3,3,3,3,3,3,3,3,3,3,3,3,3,3,3,3,3	3,3,3,3,2,3,3,3,3,3,3,3,3,3,3,3,3,3,3,3,3,3,3,3,3,3,3,3,3,3,3,3,3,3,3,3,3,3,3,3,3,3,3,3,3,3,3,3,3,3	0,0,0,1,1,0,0,0,1,1,1,1,1,0,1,0,0,0,0,0,0,0,1,0,1,1,0,1,0,0,1,0,1,0,1,1,0,1,0,1,1,1,0,1,1,1,0,1,1,0	0,0,0,1,1,0,0,0,1,1,0,1,1,0,1,0,0,0,0,0,0,0,1,0,1,1,0,1,0,0,1,0,1,0,1,1,0,1,0,1,1,1,0,1,1,1,0,1,1,0	3,3,3,3,3,3,3,3,3,3,3,3,3,3,3,3,3,3,3,3,3,3,3,3,3,3,3,3,3,3,3,3,3,3,3,3,3,3,3,3,3,3,3,3,3,3,3,3,3,3	2,0,3,3,3,2,0,2,2,3,3,3,2,1,1,3,3,2,3,1,3,0,3,3,1,0,2,2,0,0,3,1,3,3,2,3,2,0,1,3,3,1,1,0,0,1,1,1,2,1	2,2,2,2,2,2,2,2,2,2,2,2,2,2,2,2,2,2,2,2,2,2,2,2,2,2,2,2,2,2,2,2,2,2,2,2,2,2,2,2,2,2,2,2,2,2,2,2,2,2	0,0,0,1,1,0,1,0,1,0,0,1,1,0,0,1,0,1,0,1,0,1,1,0,1,1,0,1,1,0,1,0,0,1,0,1,0,1,0,1,1,1,1,1,1,1,0,1,1,0	0,0,0,1,1,0,0,0,1,0,0,1,1,0,1,1,0,0,0,1,0,0,1,0,1,1,0,1,0,0,1,0,0,1,0,1,0,1,0,1,1,1,1,1,1,1,0,1,1,0	0,0,0,1,1,0,0,0,1,1,0,1,1,0,1,1,0,0,0,1,0,0,1,0,1,1,0,1,0,0,1,0,0,1,0,1,0,1,0,1,1,1,1,1,1,1,0,1,1,0	0,0,0,1,1,0,0,0,1,1,0,1,1,0,1,0,0,0,0,1,0,0,1,0,1,1,0,1,0,0,1,0,0,0,1,1,0,1,0,1,1,1,0,1,1,1,0,1,1,0
801000	2,2,2,2,2,2,2,2,2,2,2,2,2,2,2,2,2,2,2,2,2,2,2,2,2,2,2,2,2,2,2,2,2,2,2,2,2,2,2,2,2,2,2,2,2,2,2,2,2,2	2,2,2,2,2,2,2,2,2,2,2,2,2,2,2,2,2,2,2,2,2,2,2,2,2,2,2,2,2,2,2,2,2,2,2,2,2,2,2,2,2,2,2,2,2,2,2,2,2,2	3,3,3,3,3,3,3,3,3,3,3,3,3,3,3,3,3,3,3,3,3,3,3,3,3,3,3,3,3,3,3,3,3,3,3,3,3,3,3,3,3,3,3,3,3,3,3,3,3,3	3,3,3,3,3,3,3,3,3,3,3,3,3,3,3,3,3,3,3,3,3,3,3,3,3,3,3,3,3,3,3,3,3,3,3,3,3,3,3,3,3,3,3,3,3,3,3,3,3,3	0,1,1,0,0,1,1,0,0,1,0,0,1,1,0,0,1,0,0,0,1,1,0,0,1,0,0,0,1,1,1,0,0,0,1,1,0,1,0,1,0,0,1,1,0,0,0,1,0,1	0,1,1,0,0,1,1,1,1,1,0,0,1,1,1,1,1,0,0,1,1,1,0,0,1,0,1,0,0,1,1,0,1,0,1,1,0,1,0,1,1,0,1,1,0,0,0,1,0,1	0,0,1,0,0,1,1,1,1,1,0,0,1,1,1,0,1,0,0,1,1,1,0,0,1,0,1,0,0,1,1,0,0,0,1,1,0,1,0,1,1,0,1,1,0,0,0,1,0,1	0,1,1,0,0,0,1,1,1,1,0,0,1,1,1,0,1,0,0,0,1,1,0,0,1,0,0,0,0,1,1,0,0,0,1,1,0,0,0,1,1,0,1,1,0,0,0,1,0,1	0,1,1,0,0,0,1,1,1,1,0,0,1,1,1,0,1,0,0,0,1,1,0,0,1,0,0,0,0,1,1,0,0,0,1,1,0,0,0,1,1,1,1,1,0,0,0,1,0,1	0,1,1,0,0,0,1,1,1,1,0,0,0,1,1,0,1,0,0,0,1,1,0,0,1,0,0,0,0,1,1,0,0,0,1,1,0,0,0,1,1,1,0,1,0,0,0,1,0,1	3,3,3,3,3,3,3,3,3,3,3,3,3,3,3,3,3,3,3,3,3,3,3,3,3,3,3,3,3,3,3,3,3,3,3,3,3,3,3,3,3,3,3,3,3,3,3,3,3,3	3,3,3,3,3,3,3,3,3,3,3,3,3,3,3,3,3,3,3,3,3,3,3,3,3,3,3,3,3,3,3,3,3,3,3,3,3,3,3,3,3,3,3,3,3,3,3,3,3,3	2,2,2,2,2,2,2,2,2,2,2,2,2,2,2,2,2,2,2,2,2,2,2,2,2,2,2,2,2,2,2,2,2,2,2,2,2,2,2,2,2,2,2,2,2,2,2,2,2,2	2,2,2,2,2,2,2,2,2,2,2,2,2,2,2,2,2,2,2,2,2,2,2,2,2,2,2,2,2,2,2,2,2,2,2,2,2,2,2,2,2,2,2,2,2,2,2,2,2,2	2,2,2,2,2,2,2,2,2,2,2,2,2,2,2,2,2,2,2,2,2,2,2,2,2,2,2,2,2,2,2,2,2,2,2,2,2,2,2,2,2,2,2,2,2,2,2,2,2,2	3,3,3,3,3,3,3,3,3,3,3,3,3,3,3,3,3,3,3,3,3,3,3,3,3,3,3,3,3,3,3,3,3,3,3,3,3,3,3,3,3,3,3,3,3,3,3,3,3,3	3,3,3,3,3,3,3,3,3,3,3,3,3,3,3,3,3,3,3,3,3,3,3,3,3,3,3,3,3,3,3,3,3,3,3,3,3,3,3,3,3,3,3,3,3,3,3,3,3,3	0,1,1,0,0,0,1,1,1,1,0,0,1,1,1,0,1,0,0,0,1,1,0,0,1,0,0,0,0,1,1,0,0,0,1,1,0,0,0,1,1,1,1,1,0,0,0,1,0,1	0,1,1,0,0,0,1,1,1,1,0,0,1,1,1,0,1,0,0,0,1,1,0,0,1,0,0,0,0,1,1,0,0,0,1,1,0,0,0,1,1,1,1,1,0,0,0,1,0,1	2,2,2,2,2,2,2,2,2,2,2,2,2,2,2,2,2,2,2,2,2,2,2,2,2,2,2,2,2,2,2,2,2,2,2,2,2,2,2,2,2,2,2,2,2,2,2,2,2,2	3,3,2,3,3,3,3,3,2,3,1,3,3,2,3,3,3,3,3,2,3,3,2,3,3,3,3,2,3,3,3,3,3,2,3,3,3,3,3,3,3,3,3,1,3,1,3,3,2,2	3,3,3,3,3,3,3,3,3,3,3,3,3,3,3,3,3,3,3,3,3,3,3,3,3,3,3,3,3,3,3,3,3,3,3,3,3,3,3,3,3,3,3,3,3,3,3,3,3,3	0,1,1,0,0,1,1,1,1,1,0,0,1,1,1,0,1,0,0,1,1,1,0,0,1,0,1,0,0,1,1,0,0,0,1,1,0,1,0,1,1,0,1,1,0,0,0,1,0,1	0,1,1,0,0,1,1,1,1,1,0,0,1,1,1,0,1,0,0,1,1,1,0,0,1,0,1,0,0,1,1,0,0,0,1,1,0,1,0,1,1,0,1,1,0,0,0,1,0,1	0,1,1,0,0,1,1,1,1,1,0,0,1,1,1,0,1,0,0,1,1,1,0,0,1,0,1,0,0,1,1,0,0,0,1,1,0,1,0,1,1,0,1,1,0,0,0,1,0,1	0,1,1,0,0,0,1,1,1,1,0,0,1,1,1,0,1,0,0,0,1,1,0,0,1,0,0,0,0,1,1,0,0,0,1,1,0,0,0,1,1,0,1,1,0,0,0,1,0,1
801100	2,2,2,2,2,2,2,2,2,2,2,2,2,2,2,2,2,2,2,2,2,2,2,2,2,2,2,2,2,2,2,2,2,2,2,2,2,2,2,2,2,2,2,2,2,2,2,2,2,2	2,2,2,2,2,2,2,2,2,2,2,2,2,2,2,2,2,2,2,2,2,2,2,2,2,2,2,2,2,2,2,2,2,2,2,2,2,2,2,2,2,2,2,2,2,2,2,2,2,2	3,3,3,3,3,3,3,3,3,3,3,3,3,3,3,3,3,3,3,3,3,3,3,3,3,3,3,3,3,3,3,3,3,3,3,3,3,3,3,3,3,3,3,3,3,3,3,3,3,3	3,3,3,3,3,3,3,3,3,3,3,3,3,3,3,3,3,3,3,3,3,3,3,3,3,3,3,3,3,3,3,3,3,3,3,3,3,3,3,3,3,3,3,3,3,3,3,3,3,3	0,1,1,0,0,0,0,1,0,0,0,0,0,1,0,1,0,1,1,1,0,1,1,1,1,1,0,1,1,1,0,1,1,1,0,0,0,0,0,1,0,0,1,1,1,1,1,1,0,0	0,1,0,0,0,1,0,1,0,0,1,0,0,1,0,1,0,1,1,1,0,1,1,1,1,1,0,1,1,1,0,1,1,1,0,0,0,0,0,1,0,1,1,1,1,1,1,1,0,0	0,1,0,0,0,0,0,1,0,0,1,0,0,1,0,1,0,1,1,1,0,1,1,1,1,1,0,1,1,1,0,1,1,1,0,1,0,0,0,1,0,1,1,1,1,1,1,1,0,0	0,1,0,0,0,0,1,1,0,0,1,0,0,1,0,1,0,1,1,1,0,1,1,1,1,1,0,1,1,1,0,1,1,1,0,1,0,0,0,1,0,1,0,1,1,1,1,1,1,0	0,1,0,0,0,0,1,1,0,0,1,0,0,1,0,1,0,1,1,1,0,1,0,1,1,1,0,1,1,1,0,1,0,1,0,1,0,0,0,1,0,1,0,1,1,1,1,1,1,0	0,1,0,0,1,0,1,1,0,0,0,0,0,1,0,1,0,1,1,1,0,1,1,1,1,0,0,1,1,1,0,1,0,1,0,1,0,0,0,1,0,1,0,1,1,1,1,1,1,0	3,3,3,3,3,3,3,3,3,3,3,3,3,3,3,3,3,3,3,3,3,3,3,3,3,3,3,3,3,3,3,3,3,3,3,3,3,3,3,3,3,3,3,3,3,3,3,3,3,3	3,3,3,3,3,3,3,3,3,3,3,3,3,3,3,3,3,3,3,3,3,3,3,3,3,3,3,3,3,3,3,3,3,3,3,3,3,3,3,3,3,3,3,3,3,3,3,3,3,3	2,2,2,2,2,2,2,2,2,2,2,2,2,2,2,2,2,2,2,2,2,2,2,2,2,2,2,2,2,2,2,2,2,2,2,2,2,2,2,2,2,2,2,2,2,2,2,2,2,2	2,2,2,2,2,2,2,2,2,2,2,2,2,2,2,2,2,2,2,2,2,2,2,2,2,2,2,2,2,2,2,2,2,2,2,2,2,2,2,2,2,2,2,2,2,2,2,2,2,2	2,2,2,2,2,2,2,2,2,2,2,2,2,2,2,2,2,2,2,2,2,2,2,2,2,2,2,2,2,2,2,2,2,2,2,2,2,2,2,2,2,2,2,2,2,2,2,2,2,2	3,3,3,3,3,3,3,3,3,3,3,3,3,3,3,3,3,3,3,3,3,3,3,3,3,3,3,3,3,3,3,3,3,3,3,3,3,3,3,3,3,3,3,3,3,3,3,3,3,3	3,3,3,3,3,3,3,3,3,3,3,3,3,3,3,3,3,3,3,3,3,3,3,3,3,3,3,3,3,3,3,3,3,3,3,3,3,3,3,3,3,3,3,3,3,3,3,3,3,3	0,1,0,0,1,0,1,1,0,0,0,0,0,1,0,1,0,1,1,1,0,1,1,1,1,0,0,1,1,1,0,1,0,1,0,1,0,0,0,1,0,1,0,1,1,1,1,1,1,0	0,1,0,0,0,0,1,1,0,0,1,0,0,1,0,1,0,1,1,1,0,1,1,1,1,1,0,1,1,1,0,1,0,1,0,1,0,0,0,1,0,1,0,1,1,1,1,1,1,0	2,2,2,2,2,2,2,2,2,2,2,2,2,2,2,2,2,2,2,2,2,2,2,2,2,2,2,2,2,2,2,2,2,2,2,2,2,2,2,2,2,2,2,2,2,2,2,2,2,2	0,1,1,2,2,1,0,0,3,2,2,2,1,0,2,1,0,3,3,2,2,0,1,1,0,3,0,1,2,2,2,0,1,3,2,2,2,2,3,0,0,0,0,1,1,3,1,0,3,2	3,3,3,3,3,3,3,3,3,3,3,3,3,3,3,3,3,3,3,3,3,3,3,3,3,3,3,3,3,3,3,3,3,3,3,3,3,3,3,3,3,3,3,3,3,3,3,3,3,3	0,1,0,0,0,0,0,1,0,0,1,0,0,1,0,1,0,1,1,1,0,1,1,1,1,1,0,1,1,1,0,1,1,1,0,0,0,0,0,1,0,1,1,1,1,1,1,1,0,0	0,1,0,0,0,0,0,1,0,0,1,0,0,1,0,1,0,1,1,1,0,1,1,1,1,1,0,1,1,1,0,1,1,1,0,0,0,0,0,1,0,1,1,1,1,1,1,1,0,0	0,1,0,0,0,0,0,1,0,0,1,0,0,1,0,1,0,1,1,1,0,1,1,1,1,1,0,1,1,1,0,1,1,1,0,1,0,0,0,1,0,1,1,1,1,1,1,1,0,0	0,1,0,0,0,0,1,1,0,0,1,0,0,1,0,1,0,1,1,1,0,1,1,1,1,1,0,1,1,1,0,1,1,1,0,1,0,0,0,1,0,1,0,1,1,1,1,1,1,0
801200	2,2,2,2,2,2,2,2,2,2,2,2,2,2,2,2,2,2,2,2,2,2,2,2,2,2,2,2,2,2,2,2,2,2,2,2,2,2,2,2,2,2,2,2,2,2,2,2,2,2	2,2,2,2,2,2,2,2,2,2,2,2,2,2,2,2,2,2,2,2,2,2,2,2,2,2,2,2,2,2,2,2,2,2,2,2,2,2,2,2,2,2,2,2,2,2,2,2,2,2	3,3,3,3,3,3,3,3,3,3,3,3,3,3,3,3,3,3,3,3,3,3,3,3,3,3,3,3,3,3,3,3,3,3,3,3,3,3,3,3,3,3,3,3,3,3,3,3,3,3	3,3,3,3,3,3,3,3,3,3,3,3,3,3,3,3,3,3,3,3,3,3,3,3,3,3,3,3,3,3,3,3,3,3,3,3,3,3,3,3,3,3,3,3,3,3,3,3,3,3	1,0,1,1,1,1,0,1,1,0,0,0,1,1,1,0,1,1,0,1,1,0,1,1,1,1,1,0,0,1,1,0,0,0,1,1,1,1,1,1,0,1,0,1,0,1,1,1,0,1	1,0,1,1,1,1,0,1,0,0,0,0,1,1,1,0,1,1,0,1,1,0,0,1,1,1,1,0,0,1,1,0,0,0,1,1,1,1,1,1,0,1,0,1,0,1,1,1,0,1	1,0,1,1,1,1,0,1,0,0,0,0,1,1,1,0,1,1,0,1,1,0,1,1,0,1,1,0,0,1,1,0,0,0,1,1,1,1,1,1,0,1,0,1,0,1,1,1,0,1	1,0,1,1,1,1,0,1,0,0,0,0,1,1,1,0,1,1,0,1,1,0,1,1,1,1,1,0,0,1,1,0,0,0,1,1,1,1,1,1,0,1,0,1,0,1,1,1,0,1	1,0,1,1,1,0,0,1,0,0,0,0,1,1,1,0,1,1,0,1,1,0,1,1,1,1,1,0,0,1,1,0,0,0,1,1,1,1,1,1,0,1,0,1,0,1,1,1,0,1	1,0,1,1,1,0,0,1,0,0,0,0,1,1,1,0,1,1,0,1,1,0,1,1,1,1,1,0,0,1,1,0,1,0,1,1,1,1,1,1,0,1,0,1,0,1,1,1,0,1	3,3,3,3,3,3,3,3,3,3,3,3,3,3,3,3,3,3,3,3,3,3,3,3,3,3,3,3,3,3,3,3,3,3,3,3,3,3,3,3,3,3,3,3,3,3,3,3,3,3	3,3,3,3,3,3,3,3,3,3,3,3,3,3,3,3,3,3,3,3,3,3,3,3,3,3,3,3,3,3,3,3,3,3,3,3,3,3,3,3,3,3,3,3,3,3,3,3,3,3	2,2,2,2,2,2,2,2,2,2,2,2,2,2,2,2,2,2,2,2,2,2,2,2,2,2,2,2,2,2,2,2,2,2,2,2,2,2,2,2,2,2,2,2,2,2,2,2,2,2	2,2,2,2,2,2,2,2,2,2,2,2,2,2,2,2,2,2,2,2,2,2,2,2,2,2,2,2,2,2,2,2,2,2,2,2,2,2,2,2,2,2,2,2,2,2,2,2,2,2	2,2,2,2,2,2,2,2,2,2,2,2,2,2,2,2,2,2,2,2,2,2,2,2,2,2,2,2,2,2,2,2,2,2,2,2,2,2,2,2,2,2,2,2,2,2,2,2,2,2	3,3,3,3,3,3,3,3,3,3,3,3,3,3,3,3,3,3,3,3,3,3,3,3,3,3,3,3,3,3,3,3,3,3,3,3,3,3,3,3,3,3,3,3,3,3,3,3,3,3	3,3,3,3,3,3,3,3,3,3,3,3,3,3,3,3,3,3,3,3,3,3,3,3,3,3,3,3,3,3,3,3,3,3,3,3,3,3,3,3,3,3,3,3,3,3,3,3,3,3	1,0,1,1,1,0,0,1,0,0,0,0,1,1,1,0,1,1,0,1,1,0,1,1,1,1,1,0,0,1,1,0,0,0,1,1,1,1,1,1,0,1,0,1,0,1,1,1,0,1	1,0,1,1,1,0,0,1,0,0,0,0,1,1,1,0,1,1,0,1,1,0,1,1,1,1,1,0,0,1,1,0,0,0,1,1,1,1,1,1,0,1,0,1,0,1,1,1,0,1	2,2,2,2,2,2,2,2,2,2,2,2,2,2,2,2,2,2,2,2,2,2,2,2,2,2,2,2,2,2,2,2,2,2,2,2,2,2,2,2,2,2,2,2,2,2,2,2,2,2	2,2,2,3,1,3,2,2,2,2,2,2,2,2,2,0,2,2,2,2,3,2,2,2,3,2,2,2,2,2,2,2,2,2,2,2,2,2,2,2,0,2,2,2,2,0,2,2,2,2	3,3,3,3,3,3,3,3,3,3,3,3,3,3,3,3,3,3,3,3,3,3,3,3,3,3,3,3,3,3,3,3,3,3,3,3,3,3,3,3,3,3,3,3,3,3,3,3,3,3	1,0,1,1,1,1,0,1,1,0,0,0,1,1,1,0,1,1,0,1,1,0,1,1,1,1,1,0,0,1,1,0,0,0,1,1,1,1,1,1,0,1,0,1,0,1,1,1,0,1	1,0,1,1,1,1,0,1,0,0,0,0,1,1,1,0,1,1,0,1,1,0,1,1,1,1,1,0,0,1,1,0,0,0,1,1,1,1,1,1,0,1,0,1,0,1,1,1,0,1	1,0,1,1,1,1,0,1,0,0,0,0,1,1,1,0,1,1,0,1,1,0,1,1,1,1,1,0,0,1,1,0,0,0,1,1,1,1,1,1,0,1,0,1,0,1,1,1,0,1	1,0,1,1,1,1,0,1,0,0,0,0,1,1,1,0,1,1,0,1,1,0,1,1,1,1,1,0,0,1,1,0,0,0,1,1,1,1,1,1,0,1,0,1,0,1,1,1,0,1
801300	2,2,2,2,2,2,2,2,2,2,2,2,2,2,2,2,2,2,2,2,2,2,2,2,2,2,2,2,2,2,2,2,2,2,2,2,2,2,2,2,2,2,2,2,2,2,2,2,2,2	2,2,2,2,2,2,2,2,2,2,2,2,2,2,2,2,2,2,2,2,2,2,2,2,2,2,2,2,2,2,2,2,2,2,2,2,2,2,2,2,2,2,2,2,2,2,2,2,2,2	3,3,3,3,3,3,3,3,3,3,3,3,3,3,3,3,3,3,3,3,3,3,3,3,3,3,3,3,3,3,3,3,3,3,3,3,3,3,3,3,3,3,3,3,3,3,3,3,3,3	3,3,3,3,3,3,3,3,3,3,3,3,3,3,3,3,3,3,3,3,3,3,3,3,3,3,3,3,3,3,3,3,3,3,3,3,3,3,3,3,3,3,3,3,3,3,3,3,3,3	0,0,1,0,0,1,1,0,1,1,1,1,1,1,1,0,1,1,1,1,1,0,1,1,1,0,1,1,0,1,1,1,0,1,1,0,0,0,1,0,0,0,1,0,1,1,0,1,0,1	0,0,1,0,0,1,1,0,1,1,1,1,1,1,1,0,1,1,1,1,1,0,1,1,1,0,1,1,0,1,1,1,0,1,1,0,0,0,1,0,0,0,1,0,1,1,0,1,1,1	0,0,1,0,0,1,1,0,1,1,1,1,1,1,1,0,1,1,1,1,1,0,1,1,1,0,1,1,0,1,1,1,0,1,1,0,0,0,1,0,0,0,1,0,1,1,0,1,1,1	1,0,1,0,0,1,1,0,1,1,1,1,1,1,0,0,1,1,1,1,1,0,1,1,1,0,1,1,0,1,1,1,0,1,1,0,0,0,1,0,0,1,1,0,1,1,0,1,1,1	0,1,1,0,0,1,1,0,1,1,1,1,1,1,1,0,1,1,1,0,1,0,1,1,1,0,1,1,0,1,1,1,0,1,1,0,0,0,1,0,0,0,1,0,1,1,0,1,1,1	0,0,1,0,0,1,1,0,1,1,1,1,1,1,1,0,1,1,1,1,1,0,1,1,1,0,1,1,0,1,1,1,0,0,1,0,0,0,1,0,0,0,1,0,1,1,0,1,1,1	3,3,3,3,3,3,3,3,3,3,3,3,3,3,3,3,3,3,3,3,3,3,3,3,3,3,3,3,3,3,3,3,3,3,3,3,3,3,3,3,3,3,3,3,3,3,3,3,3,3	3,3,3,3,3,3,3,3,3,3,3,3,3,3,3,3,3,3,3,3,3,3,3,3,3,3,3,3,3,3,3,3,3,3,3,3,3,3,3,3,3,3,3,3,3,3,3,3,3,3	2,2,2,2,2,2,2,2,2,2,2,2,2,2,2,2,2,2,2,2,2,2,2,2,2,2,2,2,2,2,2,2,2,2,2,2,2,2,2,2,2,2,2,2,2,2,2,2,2,2	2,2,2,2,2,2,2,2,2,2,2,2,2,2,2,2,2,2,2,2,2,2,2,2,2,2,2,2,2,2,2,2,2,2,2,2,2,2,2,2,2,2,2,2,2,2,2,2,2,2	2,2,2,2,2,2,2,2,2,2,2,2,2,2,2,2,2,2,2,2,2,2,2,2,2,2,2,2,2,2,2,2,2,2,2,2,2,2,2,2,2,2,2,2,2,2,2,2,2,2	3,3,3,3,3,3,3,3,3,3,3,3,3,3,3,3,3,3,3,3,3,3,3,3,3,3,3,3,3,3,3,3,3,3,3,3,3,3,3,3,3,3,3,3,3,3,3,3,3,3	3,3,3,3,3,3,3,3,3,3,3,3,3,3,3,3,3,3,3,3,3,3,3,3,3,3,3,3,3,3,3,3,3,3,3,3,3,3,3,3,3,3,3,3,3,3,3,3,3,3	0,0,1,0,0,1,1,0,1,1,1,1,1,1,1,0,1,1,1,1,1,0,1,1,1,0,1,1,0,1,1,1,0,0,1,0,0,0,1,0,0,0,1,0,1,1,0,1,1,1	0,0,1,0,0,1,1,0,1,1,1,1,1,1,1,0,1,1,1,1,1,0,1,1,1,0,1,1,0,1,1,1,0,1,1,0,0,0,1,0,0,0,1,0,1,1,0,1,1,1	2,2,2,2,2,2,2,2,2,2,2,2,2,2,2,2,2,2,2,2,2,2,2,2,2,2,2,2,2,2,2,2,2,2,2,2,2,2,2,2,2,2,2,2,2,2,2,2,2,2	0,1,2,1,0,0,1,2,3,3,3,1,2,1,2,0,2,0,2,3,0,3,0,2,0,3,2,0,3,2,0,2,0,2,1,0,2,1,0,0,0,2,3,2,0,1,1,0,0,2	3,3,3,3,3,3,3,3,3,3,3,3,3,3,3,3,3,3,3,3,3,3,3,3,3,3,3,3,3,3,3,3,3,3,3,3,3,3,3,3,3,3,3,3,3,3,3,3,3,3	0,0,1,0,0,1,1,0,1,1,1,1,1,1,1,0,1,1,1,1,1,0,1,1,1,0,1,1,0,1,1,1,0,1,1,0,0,0,1,0,0,0,1,0,1,1,0,1,1,1	0,0,1,0,0,1,1,0,1,1,1,1,1,1,1,0,1,1,1,1,1,0,1,1,1,0,1,1,0,1,1,1,0,1,1,0,0,0,1,0,0,0,1,0,1,1,0,1,1,1	0,0,1,0,0,1,1,0,1,1,1,1,1,1,1,0,1,1,1,1,1,0,1,1,1,0,1,1,0,1,1,1,0,1,1,0,0,0,1,0,0,0,1,0,1,1,0,1,1,1	1,0,1,0,0,1,1,0,1,1,1,1,1,1,1,0,1,1,1,1,1,0,1,1,1,0,1,1,0,1,1,1,0,1,1,0,0,0,1,0,0,0,1,0,1,1,0,1,1,1
801400	2,2,2,2,2,2,2,2,2,2,2,2,2,2,2,2,2,2,2,2,2,2,2,2,2,2,2,2,2,2,2,2,2,2,2,2,2,2,2,2,2,2,2,2,2,2,2,2,2,2	2,2,2,2,2,2,2,2,2,2,2,2,2,2,2,2,2,2,2,2,2,2,2,2,2,2,2,2,2,2,2,2,2,2,2,2,2,2,2,2,2,2,2,2,2,2,2,2,2,2	3,3,3,3,3,3,3,3,3,3,3,3,3,3,3,3,3,3,3,3,3,3,3,3,3,3,3,3,3,3,3,3,3,3,3,3,3,3,3,3,3,3,3,3,3,3,3,3,3,3	3,3,3,3,3,3,3,3,3,3,3,3,3,3,3,3,3,3,3,3,3,3,3,3,3,3,3,3,3,3,3,3,3,3,3,3,3,3,3,3,3,3,3,3,3,3,3,3,3,3	1,0,0,0,1,1,0,0,0,0,0,1,1,0,1,1,0,0,0,1,0,0,1,0,0,0,1,1,0,0,1,0,0,0,1,0,1,1,1,1,1,0,0,0,0,0,1,0,1,1	1,0,0,0,1,1,0,0,0,0,0,1,1,0,1,1,0,0,0,1,0,0,1,0,0,0,1,1,0,0,1,0,0,0,1,0,1,1,0,1,0,0,0,0,0,0,1,0,1,1	1,0,0,0,1,1,0,0,0,0,0,1,1,0,1,1,0,0,0,1,0,1,1,0,0,0,1,1,0,0,1,0,0,0,1,0,1,1,0,1,0,0,0,0,0,0,1,0,1,1	1,0,0,0,1,1,0,0,0,0,0,1,1,0,1,1,0,0,0,1,0,1,1,0,0,1,1,1,0,1,1,0,0,0,1,0,1,1,0,1,0,0,0,0,1,0,1,0,1,1	1,0,0,0,1,0,0,0,0,0,0,1,1,0,1,1,0,0,0,1,0,1,1,0,0,1,1,1,0,1,1,0,0,0,1,0,1,1,0,1,0,0,0,0,1,0,0,0,1,1	1,0,0,0,1,0,0,0,0,0,0,1,1,0,0,1,0,0,0,1,0,1,1,0,0,1,1,1,0,1,1,0,0,0,1,0,1,1,0,1,0,0,0,0,1,0,0,0,1,1	3,3,3,3,3,3,3,3,3,3,3,3,3,3,3,3,3,3,3,3,3,3,3,3,3,3,3,3,3,3,3,3,3,3,3,3,3,3,3,3,3,3,3,3,3,3,3,3,3,3	3,3,3,3,3,3,3,3,3,3,3,3,3,3,3,3,3,3,3,3,3,3,3,3,3,3,3,3,3,3,3,3,3,3,3,3,3,3,3,3,3,3,3,3,3,3,3,3,3,3	2,2,2,2,2,2,2,2,2,2,2,2,2,2,2,2,2,2,2,2,2,2,2,2,2,2,2,2,2,2,2,2,2,2,2,2,2,2,2,2,2,2,2,2,2,2,2,2,2,2	2,2,2,2,2,2,2,2,2,2,2,2,2,2,2,2,2,2,2,2,2,2,2,2,2,2,2,2,2,2,2,2,2,2,2,2,2,2,2,2,2,2,2,2,2,2,2,2,2,2	2,2,2,2,2,2,2,2,2,2,2,2,2,2,2,2,2,2,2,2,2,2,2,2,2,2,2,2,2,2,2,2,2,2,2,2,2,2,2,2,2,2,2,2,2,2,2,2,2,2	3,3,3,3,3,3,3,3,3,3,3,3,3,3,3,3,3,3,3,3,3,3,3,3,3,3,3,3,3,3,3,3,3,3,3,3,3,3,3,3,3,3,3,3,3,3,3,3,3,3	3,3,3,3,3,3,3,3,2,3,3,3,3,3,3,3,3,3,3,3,3,3,3,3,3,3,3,3,3,3,3,3,3,3,3,3,3,3,3,3,3,3,3,3,3,3,3,3,3,3	1,0,0,0,1,0,0,0,0,0,0,1,1,0,1,1,0,0,0,1,0,1,1,0,0,1,1,1,0,1,1,0,0,0,1,0,1,1,0,1,0,0,0,0,1,0,0,0,1,1	1,0,0,0,1,0,0,0,0,0,0,1,1,0,1,1,0,0,0,1,0,1,1,0,0,1,1,1,0,1,1,0,0,0,1,0,1,1,0,1,0,0,0,0,1,0,0,0,1,1	2,2,2,2,2,2,2,2,2,2,2,2,2,2,2,2,2,2,2,2,2,2,2,2,2,2,2,2,2,2,2,2,2,2,2,2,2,2,2,2,2,2,2,2,2,2,2,2,2,2	0,2,2,3,2,2,3,2,2,2,3,2,0,2,2,0,2,3,0,2,2,2,2,2,2,2,3,0,3,2,3,0,3,2,2,0,2,2,2,2,2,2,3,1,2,2,2,2,3,3	3,3,3,3,3,3,3,3,3,3,3,3,3,3,3,3,3,3,3,3,3,3,3,3,3,3,3,3,3,3,3,3,3,3,3,3,3,3,3,3,3,3,3,3,3,3,3,3,3,3	1,0,0,0,1,1,0,0,0,0,0,1,1,0,1,1,0,0,0,1,0,0,1,0,0,0,1,1,0,0,1,0,0,0,1,0,1,1,0,1,0,0,0,0,0,0,1,0,1,1	1,0,0,0,1,1,0,0,0,0,0,1,1,0,1,1,0,0,0,1,0,0,1,0,0,0,1,1,0,0,1,0,0,0,1,0,1,1,0,1,0,0,0,0,0,0,1,0,1,1	1,0,0,0,1,1,0,0,0,0,0,1,1,0,1,1,0,0,0,1,0,1,1,0,0,0,1,1,0,0,1,0,0,0,1,0,1,1,0,1,0,0,0,0,0,0,1,0,1,1	1,0,0,0,1,1,0,0,0,0,0,1,1,0,1,1,0,0,0,1,0,1,1,0,0,1,1,1,0,1,1,0,0,0,1,0,1,1,0,1,0,0,0,0,1,0,1,0,1,1
801500	2,2,2,2,2,2,2,2,2,2,2,2,2,2,2,2,2,2,2,2,2,2,2,2,2,2,2,2,2,2,2,2,2,2,2,2,2,2,2,2,2,2,2,2,2,2,2,2,2,2	2,2,2,2,2,2,2,2,2,2,2,2,2,2,2,2,2,2,2,2,2,2,2,2,2,2,2,2,2,2,2,2,2,2,2,2,2,2,2,2,2,2,2,2,2,2,2,2,2,2	3,3,3,3,3,3,3,3,3,3,3,3,3,3,3,3,3,3,3,3,3,3,3,3,3,3,3,3,3,3,3,3,3,3,3,3,3,3,3,3,3,3,3,3,3,3,3,3,3,3	3,3,3,3,3,3,3,3,3,3,3,3,3,3,3,3,3,3,3,3,3,3,3,3,3,3,3,3,3,3,3,3,3,3,3,3,3,3,3,3,3,3,3,3,3,3,3,3,3,3	0,0,0,0,0,1,0,1,1,0,1,0,0,1,1,1,1,0,0,0,0,1,1,1,1,1,0,0,0,1,1,1,1,1,0,0,0,0,0,0,1,1,1,1,0,1,1,1,1,0	0,0,0,0,0,1,0,1,1,0,1,0,0,1,1,1,1,0,0,0,0,1,1,1,1,1,0,0,0,1,1,1,1,1,0,0,0,0,0,0,1,1,1,1,0,1,1,1,1,0	0,0,0,0,0,1,0,1,1,0,1,0,0,1,1,0,1,0,0,0,0,1,1,1,1,1,0,0,0,1,1,1,1,1,0,0,0,0,0,0,1,1,1,1,0,1,0,1,1,0	1,1,0,0,0,1,0,0,1,0,1,0,0,1,1,0,1,0,0,0,0,1,1,1,1,1,0,0,0,1,1,1,1,1,0,1,0,0,0,0,1,1,1,1,0,1,0,1,1,0	1,1,0,0,0,1,0,0,1,0,1,0,0,1,1,0,1,0,0,0,0,1,1,1,1,1,0,0,0,1,1,1,1,1,0,0,0,0,0,0,1,1,1,1,0,1,0,1,1,0	1,1,0,0,0,1,0,0,1,0,1,0,0,1,1,0,1,0,0,0,0,1,1,1,1,1,0,0,0,1,1,1,1,1,0,0,0,0,0,0,1,1,1,1,0,1,0,1,1,0	3,3,3,3,3,3,3,3,3,3,3,3,3,3,3,3,3,3,3,3,3,3,3,3,3,3,3,3,3,3,3,3,3,3,3,3,3,3,3,3,3,3,3,3,3,3,3,3,3,3	3,3,3,3,3,3,3,3,3,3,3,3,3,3,3,3,3,3,3,3,3,3,3,3,3,3,3,3,3,3,3,3,3,3,3,3,3,3,3,3,3,3,3,3,3,3,3,3,3,3	2,2,2,2,2,2,2,2,2,2,2,2,2,2,2,2,2,2,2,2,2,2,2,2,2,2,2,2,2,2,2,2,2,2,2,2,2,2,2,2,2,2,2,2,2,2,2,2,2,2	2,2,2,2,2,2,2,2,2,2,2,2,2,2,2,2,2,2,2,2,2,2,2,2,2,2,2,2,2,2,2,2,2,2,2,2,2,2,2,2,2,2,2,2,2,2,2,2,2,2	2,2,2,2,2,2,2,2,2,2,2,2,2,2,2,2,2,2,2,2,2,2,2,2,2,2,2,2,2,2,2,2,2,2,2,2,2,2,2,2,2,2,2,2,2,2,2,2,2,2	3,3,3,3,3,3,3,3,3,3,3,3,3,3,3,3,3,3,3,3,3,3,3,3,3,3,3,3,3,3,3,3,3,3,3,3,3,3,3,3,3,3,3,3,3,3,3,3,3,3	3,3,3,3,3,3,3,3,3,3,3,3,3,3,3,3,3,3,3,3,3,3,3,3,3,3,3,3,3,3,3,3,3,3,3,3,3,3,3,3,3,3,3,3,3,3,3,3,3,3	1,1,0,0,0,1,0,0,1,0,1,0,0,1,1,0,1,0,0,0,0,1,1,1,1,1,0,0,0,1,1,1,1,1,0,0,0,0,0,0,1,1,1,1,0,1,0,1,1,0	1,1,0,0,0,1,0,0,1,0,1,0,0,1,1,0,1,0,0,0,0,1,1,1,1,1,0,0,0,1,1,1,1,1,0,0,0,0,0,0,1,1,1,1,0,1,0,1,1,0	2,2,2,2,2,2,2,2,2,2,2,2,2,2,2,2,2,2,2,2,2,2,2,2,2,2,2,2,2,2,2,2,2,2,2,2,2,2,2,2,2,2,2,2,2,2,2,2,2,2	1,0,1,2,0,2,1,1,1,3,1,2,0,0,3,1,0,1,2,2,3,1,3,0,1,1,3,1,2,0,0,0,3,0,1,0,3,2,2,2,1,2,3,0,2,3,3,3,1,0	3,3,3,3,3,3,3,3,3,3,3,3,3,3,3,3,3,3,3,3,3,3,3,3,3,3,3,3,3,3,3,3,3,3,3,3,3,3,3,3,3,3,3,3,3,3,3,3,3,3	0,0,0,0,0,1,0,1,1,0,1,0,0,1,1,1,1,0,0,0,0,1,1,1,1,1,0,0,0,1,1,1,1,1,0,0,0,0,0,0,1,1,1,1,0,1,1,1,1,0	0,0,0,0,0,1,0,1,1,0,1,0,0,1,1,1,1,0,0,0,0,1,1,1,1,1,0,0,0,1,1,1,1,1,0,0,0,0,0,0,1,1,1,1,0,1,1,1,1,0	0,0,0,0,0,1,0,1,1,0,1,0,0,1,1,0,1,0,0,0,0,1,1,1,1,1,0,0,0,1,1,1,1,1,0,0,0,0,0,0,1,1,1,1,0,1,0,1,1,0	1,1,0,0,0,1,0,0,1,0,1,0,0,1,1,0,1,0,0,0,0,1,1,1,1,1,0,0,0,1,1,1,1,1,0,0,0,0,0,0,1,1,1,1,0,1,0,1,1,0
801600	2,2,2,2,2,2,2,2,2,2,2,2,2,2,2,2,2,2,2,2,2,2,2,2,2,2,2,2,2,2,2,2,2,2,2,2,2,2,2,2,2,2,2,2,2,2,2,2,2,2	2,2,2,2,2,2,2,2,2,2,2,2,2,2,2,2,2,2,2,2,2,2,2,2,2,2,2,2,2,2,2,2,2,2,2,2,2,2,2,2,2,2,2,2,2,2,2,2,2,2	3,3,3,3,3,3,3,3,3,3,3,3,3,3,3,3,3,3,3,3,3,3,3,3,3,3,3,3,3,3,3,3,3,3,3,3,3,3,3,3,3,3,3,3,3,3,3,3,3,3	3,3,3,3,3,3,3,3,3,3,3,3,3,3,3,3,3,3,3,3,3,3,3,3,3,3,3,3,3,3,3,3,3,3,3,3,3,3,3,3,3,3,3,3,3,3,3,3,3,3	0,1,0,0,0,1,0,0,1,1,1,1,1,1,0,0,1,1,0,0,0,0,1,0,0,1,0,0,0,1,0,1,1,1,0,1,0,1,0,0,0,1,0,0,0,1,1,1,1,0	0,1,0,0,0,1,0,0,1,1,1,1,0,1,0,0,1,1,0,0,0,0,1,1,0,1,0,0,0,1,0,1,1,1,0,1,0,1,0,0,0,1,0,0,0,1,1,1,1,1	1,1,0,0,0,1,0,0,1,0,1,1,0,1,0,0,1,1,0,0,0,0,1,1,0,1,0,0,0,1,0,1,1,1,0,1,0,0,0,0,0,1,0,0,0,1,1,1,1,1	1,1,0,0,1,1,0,0,1,0,1,1,0,1,0,0,1,1,1,0,0,0,0,1,0,1,0,0,0,0,0,0,1,0,0,1,0,0,1,0,0,1,0,0,0,0,1,1,1,1	1,1,0,0,1,1,0,0,1,0,1,1,0,1,0,0,1,1,0,0,0,0,0,1,0,1,0,0,1,0,0,0,1,0,0,1,0,0,1,0,0,1,0,0,0,0,1,1,1,1	1,1,0,0,1,1,0,0,1,0,1,1,0,1,1,0,1,1,0,0,0,0,0,1,0,1,0,0,1,0,0,0,1,0,1,1,0,0,1,0,0,1,0,0,0,0,1,1,1,1	3,3,3,3,3,3,3,3,3,3,3,3,3,3,3,3,3,3,3,3,3,3,3,3,3,3,3,3,3,3,3,3,3,3,3,3,3,3,3,3,3,3,3,3,3,3,3,3,3,3	3,3,3,3,3,3,3,3,3,3,3,3,3,3,3,3,3,3,3,3,3,3,3,3,3,3,3,3,3,3,3,3,3,3,3,3,3,3,3,3,3,3,3,3,3,3,3,3,3,3	2,2,2,2,2,2,2,2,2,2,2,2,2,2,2,2,2,2,2,2,2,2,2,2,2,2,2,2,2,2,2,2,2,2,2,2,2,2,2,2,2,2,2,2,2,2,2,2,2,2	2,2,2,2,2,2,2,2,2,2,2,2,2,2,2,2,2,2,2,2,2,2,2,2,2,2,2,2,2,2,2,2,2,2,2,2,2,2,2,2,2,2,2,2,2,2,2,2,2,2	2,2,2,2,2,2,2,2,2,2,2,2,2,2,2,2,2,2,2,2,2,2,2,2,2,2,2,2,2,2,2,2,2,2,2,2,2,2,2,2,2,2,2,2,2,2,2,2,2,2	3,3,3,3,3,3,3,3,3,3,3,3,3,3,3,3,3,3,3,3,3,3,3,3,3,3,3,3,3,3,3,3,3,3,3,3,3,3,3,3,3,3,3,3,3,3,3,3,3,3	3,3,3,3,3,3,3,3,3,3,3,3,3,3,3,3,3,3,3,3,3,3,3,3,3,3,3,3,3,3,3,3,3,3,3,3,3,3,3,3,3,3,3,3,3,3,3,3,3,3	1,1,0,0,1,1,0,0,1,0,1,1,0,1,0,0,1,1,0,0,0,0,0,1,0,1,0,0,1,0,0,0,1,0,0,1,0,0,1,0,0,1,0,0,0,0,1,1,1,1	1,1,0,0,1,1,0,0,1,0,1,1,0,1,0,0,1,1,0,0,0,0,0,1,0,1,0,0,1,0,0,0,1,0,0,1,0,0,1,0,0,1,0,0,0,0,1,1,1,1	2,2,2,2,2,2,2,2,2,2,2,2,2,2,2,2,2,2,2,2,2,2,2,2,2,2,2,2,2,2,2,2,2,2,2,2,2,2,2,2,2,2,2,2,2,2,2,2,2,2	1,3,1,2,0,2,2,3,3,0,1,1,1,2,2,2,1,1,0,2,1,3,2,1,0,3,2,2,1,2,0,1,0,0,0,2,0,3,2,0,3,1,1,3,2,0,2,1,0,0	3,3,3,3,3,3,3,3,3,3,3,3,3,3,3,3,3,3,3,3,3,3,3,3,3,3,3,3,3,3,3,3,3,3,3,3,3,3,3,3,3,3,3,3,3,3,3,3,3,3	0,1,0,0,0,1,0,0,1,1,1,1,0,1,0,0,1,1,0,0,0,0,1,1,0,1,0,0,0,1,0,1,1,1,0,1,0,1,0,0,0,1,0,0,0,1,1,1,1,1	0,1,0,0,0,1,0,0,1,1,1,1,0,1,0,0,1,1,0,0,0,0,1,1,0,1,0,0,0,1,0,1,1,1,0,1,0,1,0,0,0,1,0,0,0,1,1,1,1,1	1,1,0,0,0,1,0,0,1,0,1,1,0,1,0,0,1,1,0,0,0,0,1,1,0,1,0,0,0,1,0,1,1,1,0,1,0,0,0,0,0,1,0,0,0,1,1,1,1,1	1,1,0,0,1,1,0,0,1,0,1,1,0,1,0,0,1,1,0,0,0,0,0,1,0,1,0,0,0,0,0,0,1,0,0,1,0,0,1,0,0,1,0,0,0,0,1,1,1,1
801700	2,2,2,2,2,2,2,2,2,2,2,2,2,2,2,2,2,2,2,2,2,2,2,2,2,2,2,2,2,2,2,2,2,2,2,2,2,2,2,2,2,2,2,2,2,2,2,2,2,2	2,2,2,2,2,2,2,2,2,2,2,2,2,2,2,2,2,2,2,2,2,2,2,2,2,2,2,2,2,2,2,2,2,2,2,2,2,2,2,2,2,2,2,2,2,2,2,2,2,2	3,3,3,3,3,3,3,3,3,3,3,3,3,3,3,3,3,3,3,3,3,3,3,3,3,3,3,3,3,3,3,3,3,3,3,3,3,3,3,3,3,3,3,3,3,3,3,3,3,3	3,3,3,3,3,3,3,3,3,3,3,3,3,3,3,3,3,3,3,3,3,3,3,3,3,3,3,3,3,3,3,3,3,3,3,3,3,3,3,3,3,3,3,3,3,3,3,3,3,3	0,0,1,1,0,0,0,1,1,0,1,1,1,1,0,1,1,1,0,1,0,1,0,0,0,0,1,0,0,1,1,0,1,1,0,1,0,1,1,1,0,0,0,1,0,1,1,1,0,1	0,0,1,1,0,0,0,1,1,0,1,1,1,1,0,1,1,1,0,1,0,1,0,0,0,0,1,0,0,1,1,0,1,1,0,1,0,1,1,1,0,0,0,1,0,1,1,1,0,1	0,0,1,1,0,0,0,1,1,0,1,1,1,1,0,1,1,1,0,1,0,1,0,0,0,1,1,0,1,1,1,0,1,1,0,1,1,1,1,1,0,0,0,1,0,1,1,1,0,1	0,0,0,1,0,0,0,1,1,0,1,1,1,0,0,1,1,1,0,0,0,0,1,0,0,0,1,0,0,1,1,0,1,1,0,1,1,1,1,1,0,1,0,1,0,1,1,1,0,0	0,0,0,1,0,0,0,1,1,0,1,1,1,0,0,1,1,1,0,1,0,0,1,0,0,0,1,0,0,0,1,0,1,1,0,1,1,1,1,1,0,0,0,1,0,1,1,1,0,0	0,0,0,1,0,0,0,1,1,0,1,1,1,0,0,1,1,1,0,1,0,0,1,0,0,0,1,0,0,1,1,0,1,1,0,1,1,1,1,1,0,0,0,1,0,1,1,1,0,0	3,3,3,3,3,3,3,3,3,3,3,3,3,3,3,3,3,3,3,3,3,3,3,3,3,3,3,3,3,3,3,3,3,3,3,3,3,3,3,3,3,3,3,3,3,3,3,3,3,3	3,3,3,3,3,3,3,3,3,3,3,3,3,3,3,3,3,3,3,3,3,3,3,3,3,3,3,3,3,3,3,3,3,3,3,3,3,3,3,3,3,3,3,3,3,3,3,3,3,3	2,2,2,2,2,2,2,2,2,2,2,2,2,2,2,2,2,2,2,2,2,2,2,2,2,2,2,2,2,2,2,2,2,2,2,2,2,2,2,2,2,2,2,2,2,2,2,2,2,2	2,2,2,2,2,2,2,2,2,2,2,2,2,2,2,2,2,2,2,2,2,2,2,2,2,2,2,2,2,2,2,2,2,2,2,2,2,2,2,2,2,2,2,2,2,2,2,2,2,2	2,2,2,2,2,2,2,2,2,2,2,2,2,2,2,2,2,2,2,2,2,2,2,2,2,2,2,2,2,2,2,2,2,2,2,2,2,2,2,2,2,2,2,2,2,2,2,2,2,2	3,3,3,3,3,3,3,3,3,3,3,3,3,3,3,3,3,3,3,3,3,3,3,3,3,3,3,3,3,3,3,3,3,3,3,3,3,3,3,3,3,3,3,3,3,3,3,3,3,3	3,3,3,3,3,3,3,3,3,3,3,3,3,3,3,3,3,3,3,3,3,3,3,3,3,3,3,3,3,3,3,3,3,3,3,3,3,3,3,3,3,3,3,3,3,3,3,3,3,3	0,0,0,1,0,0,0,1,1,0,1,1,1,0,0,1,1,1,0,1,0,0,1,0,0,0,1,0,0,1,1,0,1,1,0,1,1,1,1,1,0,0,0,1,0,1,1,1,0,0	0,0,0,1,0,0,0,1,1,0,1,1,1,0,0,1,1,1,0,1,0,0,1,0,0,0,1,0,0,1,1,0,1,1,0,1,1,1,1,1,0,0,0,1,0,1,1,1,0,0	2,2,2,2,2,2,2,2,2,2,2,2,2,2,2,2,2,2,2,2,2,2,2,2,2,2,2,2,2,2,2,2,2,2,2,2,2,2,2,2,2,2,2,2,2,2,2,2,2,2	0,0,2,0,2,0,3,1,0,2,1,3,3,3,0,2,2,2,0,2,0,2,3,0,3,2,0,3,0,2,0,3,3,3,0,0,3,1,0,2,1,0,3,2,1,2,3,3,3,2	3,3,3,3,3,3,3,3,3,3,3,3,3,3,3,3,3,3,3,3,3,3,3,3,3,3,3,3,3,3,3,3,3,3,3,3,3,3,3,3,3,3,3,3,3,3,3,3,3,3	0,0,1,1,0,0,0,1,1,0,1,1,1,1,0,1,1,1,0,1,0,1,0,0,0,0,1,0,0,1,1,0,1,1,0,1,0,1,1,1,0,0,0,1,0,1,1,1,0,1	0,0,1,1,0,0,0,1,1,0,1,1,1,1,0,1,1,1,0,1,0,1,0,0,0,0,1,0,0,1,1,0,1,1,0,1,0,1,1,1,0,0,0,1,0,1,1,1,0,1	0,0,1,1,0,0,0,1,1,0,1,1,1,1,0,1,1,1,0,1,0,1,0,0,0,0,1,0,0,1,1,0,1,1,0,1,1,1,1,1,0,0,0,1,0,1,1,1,0,1	0,0,0,1,0,0,0,1,1,0,1,1,1,0,0,1,1,1,0,1,0,0,1,0,0,0,1,0,0,1,1,0,1,1,0,1,1,1,1,1,0,0,0,1,0,1,1,1,0,0
801800	2,2,2,2,2,2,2,2,2,2,2,2,2,2,2,2,2,2,2,2,2,2,2,2,2,2,2,2,2,2,2,2,2,2,2,2,2,2,2,2,2,2,2,2,2,2,2,2,2,2	2,2,2,2,2,2,2,2,2,2,2,2,2,2,2,2,2,2,2,2,2,2,2,2,2,2,2,2,2,2,2,2,2,2,2,2,2,2,2,2,2,2,2,2,2,2,2,2,2,2	3,3,3,3,3,3,3,3,3,3,3,3,3,3,3,3,3,3,3,3,3,3,3,3,3,3,3,3,3,3,3,3,3,3,3,3,3,3,3,3,3,3,3,3,3,3,3,3,3,3	3,3,3,3,3,3,3,3,3,3,3,3,3,3,3,3,3,3,3,3,3,3,3,3,3,3,3,3,3,3,3,3,3,3,3,3,3,3,3,3,3,3,3,3,3,3,3,3,3,3	0,0,1,0,1,1,1,0,1,1,0,0,1,0,1,1,1,1,0,0,1,0,0,1,1,1,1,0,0,1,1,0,1,1,1,1,1,0,1,1,1,0,0,0,1,0,0,1,0,0	1,0,1,0,1,1,1,0,1,1,0,0,1,1,1,1,1,0,0,1,1,0,1,1,0,1,1,0,0,1,1,1,1,1,1,1,0,0,1,1,1,0,0,0,1,0,0,1,0,0	0,0,1,0,1,1,1,0,1,1,0,0,1,0,1,1,0,0,0,1,1,0,1,0,1,0,1,0,0,1,1,1,1,1,1,1,0,0,1,1,1,0,0,0,1,0,0,1,0,0	0,0,1,0,1,1,1,1,1,1,0,0,1,0,1,1,0,0,0,1,1,0,1,1,1,1,1,0,0,1,1,1,1,1,1,1,0,0,1,1,1,1,0,0,1,0,0,1,0,0	0,0,1,0,1,1,1,1,1,1,0,1,1,0,1,0,0,0,0,1,1,0,1,1,1,1,1,0,0,1,1,1,1,1,1,1,0,0,1,1,1,1,0,0,1,0,0,1,0,0	0,0,1,0,1,1,1,1,1,1,0,1,1,0,1,0,0,0,0,1,1,0,1,0,1,1,1,0,0,1,1,1,1,1,1,1,0,0,1,1,1,1,0,0,1,0,0,1,0,0	3,3,3,3,3,3,3,3,3,3,3,3,3,3,3,3,3,3,3,3,3,3,3,3,3,3,3,3,3,3,3,3,3,3,3,3,3,3,3,3,3,3,3,3,3,3,3,3,3,3	3,3,3,3,3,3,3,3,3,3,3,3,3,3,3,3,3,3,3,3,3,3,3,3,3,3,3,3,3,3,3,3,3,3,3,3,3,3,3,3,3,3,3,3,3,3,3,3,3,3	2,2,2,2,2,2,2,2,2,2,2,2,2,2,2,2,2,2,2,2,2,2,2,2,2,2,2,2,2,2,2,2,2,2,2,2,2,2,2,2,2,2,2,2,2,2,2,2,2,2	2,2,2,2,2,2,2,2,2,2,2,2,2,2,2,2,2,2,2,2,2,2,2,2,2,2,2,2,2,2,2,2,2,2,2,2,2,2,2,2,2,2,2,2,2,2,2,2,2,2	2,2,2,2,2,2,2,2,2,2,2,2,2,2,2,2,2,2,2,2,2,2,2,2,2,2,2,2,2,2,2,2,2,2,2,2,2,2,2,2,2,2,2,2,2,2,2,2,2,2	3,3,3,3,3,3,3,3,3,3,3,3,3,3,3,3,3,3,3,3,3,3,3,3,3,3,3,3,3,3,3,3,3,3,3,3,3,3,3,3,3,3,3,3,3,3,3,3,3,3	3,3,3,3,3,3,3,3,3,3,3,3,3,3,3,3,3,3,3,3,3,3,3,3,3,3,3,3,3,3,3,3,3,3,3,3,3,3,3,3,3,3,3,3,3,3,3,3,3,3	0,0,1,0,1,1,1,1,1,1,0,1,1,0,1,0,0,0,0,1,1,0,1,1,1,1,1,0,0,1,1,1,1,1,1,1,0,0,1,1,1,1,0,0,1,0,0,1,0,0	0,0,1,0,1,1,1,1,1,1,0,1,1,0,1,0,0,0,0,1,1,0,1,1,1,1,1,0,0,1,1,1,1,1,1,1,0,0,1,1,1,1,0,0,1,0,0,1,0,0	2,2,2,2,2,2,2,2,2,2,2,2,2,2,2,2,2,2,2,2,2,2,2,2,2,2,2,2,2,2,2,2,2,2,2,2,2,2,2,2,2,2,2,2,2,2,2,2,2,2	0,1,1,3,1,2,0,2,3,0,3,2,2,3,1,2,1,3,2,2,2,2,0,2,2,3,2,1,0,2,0,2,2,2,0,2,2,0,0,2,3,1,3,2,0,3,2,2,2,1	3,3,3,3,3,3,3,3,3,3,3,3,3,3,3,3,3,3,3,3,3,3,3,3,3,3,3,3,3,3,3,3,3,3,3,3,3,3,3,3,3,3,3,3,3,3,3,3,3,3	0,0,1,0,1,1,1,0,1,1,0,0,1,0,1,1,1,1,0,1,1,0,1,1,1,1,1,0,0,1,1,1,1,1,1,1,0,0,1,1,1,0,0,0,1,0,0,1,0,0	0,0,1,0,1,1,1,0,1,1,0,0,1,0,1,1,1,0,0,1,1,0,1,1,1,1,1,0,0,1,1,1,1,1,1,1,0,0,1,1,1,0,0,0,1,0,0,1,0,0	0,0,1,0,1,1,1,0,1,1,0,0,1,0,1,1,1,0,0,1,1,0,1,1,1,1,1,0,0,1,1,1,1,1,1,1,0,0,1,1,1,0,0,0,1,0,0,1,0,0	0,0,1,0,1,1,1,1,1,1,0,0,1,0,1,1,0,0,0,1,1,0,1,1,1,1,1,0,0,1,1,1,1,1,1,1,0,0,1,1,1,1,0,0,1,0,0,1,0,0
801900	2,2,2,2,2,2,2,2,2,2,2,2,2,2,2,2,2,2,2,2,2,2,2,2,2,2,2,2,2,2,2,2,2,2,2,2,2,2,2,2,2,2,2,2,2,2,2,2,2,2	2,2,2,2,2,2,2,2,2,2,2,2,2,2,2,2,2,2,2,2,2,2,2,2,2,2,2,2,2,2,2,2,2,2,2,2,2,2,2,2,2,2,2,2,2,2,2,2,2,2	3,3,3,3,3,3,3,3,3,3,3,3,3,3,3,3,3,3,3,3,3,3,3,3,3,3,3,3,3,3,3,3,3,3,3,3,3,3,3,3,3,3,3,3,3,3,3,3,3,3	3,3,3,3,3,3,3,3,3,3,3,3,3,3,3,3,3,3,3,3,3,3,3,3,3,3,3,3,3,3,3,3,3,3,3,3,3,3,3,3,3,3,3,3,3,3,3,3,3,3	1,0,0,1,0,0,1,0,0,1,1,0,1,1,0,0,1,0,0,0,0,1,1,0,1,0,1,0,1,1,1,1,1,0,0,0,1,1,1,0,1,0,0,0,0,1,0,0,1,0	0,0,1,1,0,0,1,1,0,1,0,0,1,1,0,0,1,0,0,0,0,1,1,0,0,0,1,0,1,1,1,1,1,0,1,0,1,1,1,0,1,0,0,0,0,1,0,0,1,1	1,0,1,1,0,0,1,1,0,1,0,0,1,1,0,0,1,0,0,0,0,1,1,0,0,0,1,0,1,1,1,1,1,0,0,1,1,1,1,0,0,0,0,0,0,1,0,0,1,1	1,0,1,1,0,0,1,1,0,1,0,0,1,1,0,0,1,0,0,0,0,1,1,0,0,0,1,1,1,1,1,1,1,0,0,1,1,1,1,0,0,0,0,0,0,1,0,0,1,1	1,0,1,1,0,0,1,1,0,1,0,0,1,0,0,0,1,0,0,0,0,1,1,0,0,1,1,1,1,1,1,1,1,1,0,1,1,1,1,0,0,0,0,0,0,1,0,1,1,1	1,0,1,1,0,1,1,1,0,1,0,1,1,0,0,0,1,0,0,0,0,1,1,0,1,1,1,1,1,1,1,1,1,1,0,1,1,1,1,0,0,0,0,0,0,1,0,1,1,1	3,3,3,3,3,3,3,3,3,3,3,3,3,3,3,3,3,3,3,3,3,3,3,3,3,3,3,3,3,3,3,3,3,3,3,3,3,3,3,3,3,3,3,3,3,3,3,3,3,3	3,3,3,3,3,3,3,3,3,3,3,3,3,3,3,3,3,3,3,3,3,3,3,3,3,3,3,3,3,3,3,3,3,3,3,3,3,3,3,3,3,3,3,3,3,3,3,3,3,3	2,2,2,2,2,2,2,2,2,2,2,2,2,2,2,2,2,2,2,2,2,2,2,2,2,2,2,2,2,2,2,2,2,2,2,2,2,2,2,2,2,2,2,2,2,2,2,2,2,2	2,2,2,2,2,2,2,2,2,2,2,2,2,2,2,2,2,2,2,2,2,2,2,2,2,2,2,2,2,2,2,2,2,2,2,2,2,2,2,2,2,2,2,2,2,2,2,2,2,2	2,2,2,2,2,2,2,2,2,2,2,2,2,2,2,2,2,2,2,2,2,2,2,2,2,2,2,2,2,2,2,2,2,2,2,2,2,2,2,2,2,2,2,2,2,2,2,2,2,2	3,3,3,3,3,3,3,3,3,3,3,3,3,3,3,3,3,3,3,3,3,3,3,3,3,3,3,3,3,3,3,3,3,3,3,3,3,3,3,3,3,3,3,3,3,3,3,3,3,3	3,3,3,3,3,3,3,3,3,3,3,3,3,3,3,3,3,3,3,3,3,3,3,3,3,3,3,3,3,3,3,3,3,3,3,3,3,3,3,3,3,3,3,3,3,3,3,3,3,3	1,0,1,1,0,0,1,1,0,1,0,0,1,0,0,0,1,0,0,0,0,1,1,0,0,1,1,1,1,1,1,1,1,1,0,1,1,1,1,0,0,0,0,0,0,1,0,1,1,1	1,0,1,1,0,0,1,1,0,1,0,0,1,0,0,0,1,0,0,0,0,1,1,0,0,1,1,1,1,1,1,1,1,1,0,1,1,1,1,0,0,0,0,0,0,1,0,1,1,1	2,2,2,2,2,2,2,2,2,2,2,2,2,2,2,2,2,2,2,2,2,2,2,2,2,2,2,2,2,2,2,2,2,2,2,2,2,2,2,2,2,2,2,2,2,2,2,2,2,2	2,3,3,0,1,2,3,1,1,2,2,3,2,0,3,3,3,0,0,2,1,2,3,0,1,1,1,2,1,2,2,3,0,1,0,2,1,2,1,3,3,2,1,1,1,1,3,3,0,1	3,3,3,3,3,3,3,3,3,3,3,3,3,3,3,3,3,3,3,3,3,3,3,3,3,3,3,3,3,3,3,3,3,3,3,3,3,3,3,3,3,3,3,3,3,3,3,3,3,3	1,0,0,1,0,0,1,0,0,1,0,0,1,1,0,0,1,0,0,0,0,1,1,0,1,0,1,0,1,1,1,1,1,0,0,0,1,1,1,0,1,0,0,0,0,1,0,0,1,0	1,0,1,1,0,0,1,1,0,1,0,0,1,1,0,0,1,0,0,0,0,1,1,0,0,0,1,0,1,1,1,1,1,0,0,0,1,1,1,0,1,0,0,0,0,1,0,0,1,1	1,0,1,1,0,0,1,1,0,1,0,0,1,1,0,0,1,0,0,0,0,1,1,0,0,0,1,0,1,1,1,1,1,0,0,1,1,1,1,0,0,0,0,0,0,1,0,0,1,1	1,0,1,1,0,0,1,1,0,1,0,0,1,1,0,0,1,0,0,0,0,1,1,0,0,0,1,1,1,1,1,1,1,0,0,1,1,1,1,0,0,0,0,0,0,1,0,0,1,1
802000	2,2,2,2,2,2,2,2,2,2,2,2,2,2,2,2,2,2,2,2,2,2,2,2,2,2,2,2,2,2,2,2,2,2,2,2,2,2,2,2,2,2,2,2,2,2,2,2,2,2	2,2,2,2,2,2,2,2,2,2,2,2,2,2,2,2,2,2,2,2,2,2,2,2,2,2,2,2,2,2,2,2,2,2,2,2,2,2,2,2,2,2,2,2,2,2,2,2,2,2	3,3,3,3,3,3,3,3,3,3,3,3,3,3,3,3,3,3,3,3,3,3,3,3,3,3,3,3,3,3,3,3,3,3,3,3,3,3,3,3,3,3,3,3,3,3,3,3,3,3	3,3,3,3,3,3,3,3,3,3,3,3,3,3,3,3,3,3,3,3,3,3,3,3,3,3,3,3,3,3,3,3,3,3,3,3,3,3,3,3,3,3,3,3,3,3,3,3,3,3	0,1,1,1,1,1,0,0,0,0,1,1,0,1,0,1,0,0,1,0,1,1,1,0,0,0,1,0,0,0,0,0,1,0,0,0,1,1,0,0,0,1,1,0,1,1,0,1,0,1	0,1,1,1,1,1,0,0,0,0,1,1,0,1,0,1,0,0,1,0,1,1,1,0,0,0,1,0,0,0,0,0,0,0,0,0,1,1,0,0,0,1,1,0,1,1,0,1,0,1	0,1,1,1,1,1,0,0,1,0,1,1,0,1,0,1,0,0,0,0,1,1,1,0,0,0,1,0,0,0,0,0,1,0,0,0,1,1,0,0,0,1,1,0,1,1,0,1,0,1	0,1,1,1,1,1,0,0,1,0,0,1,0,1,0,1,0,0,1,0,1,1,1,0,0,0,1,0,0,0,0,0,1,0,0,0,1,1,0,0,0,1,1,1,1,1,0,1,0,1	0,1,0,1,1,1,0,0,1,0,0,1,1,1,0,1,0,0,1,0,1,1,1,0,0,0,1,0,0,0,0,0,1,0,0,1,1,1,0,0,0,1,1,1,1,1,0,1,0,1	0,0,0,1,1,1,0,0,1,0,0,1,1,1,0,1,0,0,1,0,1,1,1,0,0,1,1,0,0,0,0,0,1,0,0,1,1,0,1,0,0,1,1,1,1,0,0,1,0,0	3,3,3,3,3,3,3,3,3,3,3,3,3,3,3,3,3,3,3,3,3,3,3,3,3,3,3,3,3,3,3,3,3,3,3,3,3,3,3,3,3,3,3,3,3,3,3,3,3,3	3,3,3,3,3,3,3,3,3,3,3,3,3,3,3,3,3,3,3,3,3,3,3,3,3,3,3,3,3,3,3,3,3,3,3,3,3,3,3,3,3,3,3,3,3,3,3,3,3,3	2,2,2,2,2,2,2,2,2,2,2,2,2,2,2,2,2,2,2,2,2,2,2,2,2,2,2,2,2,2,2,2,2,2,2,2,2,2,2,2,2,2,2,2,2,2,2,2,2,2	2,2,2,2,2,2,2,2,2,2,2,2,2,2,2,2,2,2,2,2,2,2,2,2,2,2,2,2,2,2,2,2,2,2,2,2,2,2,2,2,2,2,2,2,2,2,2,2,2,2	2,2,2,2,2,2,2,2,2,2,2,2,2,2,2,2,2,2,2,2,2,2,2,2,2,2,2,2,2,2,2,2,2,2,2,2,2,2,2,2,2,2,2,2,2,2,2,2,2,2	3,3,3,3,3,3,3,3,3,3,3,3,3,3,3,3,3,3,3,3,3,3,3,3,3,3,3,3,3,3,3,3,3,3,3,3,3,3,3,3,3,3,3,3,3,3,3,3,3,3	3,3,3,3,3,3,3,3,3,3,3,3,3,3,3,3,3,3,3,3,3,3,3,3,3,3,3,3,3,3,3,3,3,3,3,3,3,3,3,3,3,3,3,3,3,3,3,3,3,3	0,1,0,1,1,1,0,0,1,0,0,1,1,1,0,1,0,0,1,0,1,1,1,0,0,0,1,0,0,0,0,0,1,0,0,1,1,1,0,0,0,1,1,1,1,1,0,1,0,1	0,1,0,1,1,1,0,0,1,0,0,1,1,1,0,1,0,0,1,0,1,1,1,0,0,0,1,0,0,0,0,0,1,0,0,1,1,1,0,0,0,1,1,1,1,1,0,1,0,1	2,2,2,2,2,2,2,2,2,2,2,2,2,2,2,2,2,2,2,2,2,2,2,2,2,2,2,2,2,2,2,2,2,2,2,2,2,2,2,2,2,2,2,2,2,2,2,2,2,2	3,2,2,3,2,2,2,0,2,3,2,0,3,2,2,2,2,0,2,2,2,2,3,2,0,2,2,3,2,2,2,3,0,0,2,3,3,2,2,3,2,3,2,2,0,2,0,2,2,2	3,3,3,3,3,3,3,3,3,3,3,3,3,3,3,3,3,3,3,3,3,3,3,3,3,3,3,3,3,3,3,3,3,3,3,3,3,3,3,3,3,3,3,3,3,3,3,3,3,3	0,1,1,1,1,1,0,0,0,0,1,1,0,1,0,1,0,0,1,0,1,1,1,0,0,0,1,0,0,0,0,0,1,0,0,0,1,1,0,0,0,1,1,0,1,1,0,1,0,1	0,1,1,1,1,1,0,0,0,0,1,1,0,1,0,1,0,0,1,0,1,1,1,0,0,0,1,0,0,0,0,0,1,0,0,0,1,1,0,0,0,1,1,0,1,1,0,1,0,1	0,1,1,1,1,1,0,0,1,0,1,1,0,1,0,1,0,0,1,0,1,1,1,0,0,0,1,0,0,0,0,0,1,0,0,0,1,1,0,0,0,1,1,0,1,1,0,1,0,1	0,1,1,1,1,1,0,0,1,0,0,1,0,1,0,1,0,0,1,0,1,1,1,0,0,0,1,0,0,0,0,0,1,0,0,0,1,1,0,0,0,1,1,1,1,1,0,1,0,1
802100	2,2,2,2,2,2,2,2,2,2,2,2,2,2,2,2,2,2,2,2,2,2,2,2,2,2,2,2,2,2,2,2,2,2,2,2,2,2,2,2,2,2,2,2,2,2,2,2,2,2	2,2,2,2,2,2,2,2,2,2,2,2,2,2,2,2,2,2,2,2,2,2,2,2,2,2,2,2,2,2,2,2,2,2,2,2,2,2,2,2,2,2,2,2,2,2,2,2,2,2	3,3,3,3,3,3,3,3,3,3,3,3,3,3,3,3,3,3,3,3,3,3,3,3,3,3,3,3,3,3,3,3,3,3,3,3,3,3,3,3,3,3,3,3,3,3,3,3,3,3	3,3,3,3,3,3,3,3,3,3,3,3,3,3,3,3,3,3,3,3,3,3,3,3,3,3,3,3,3,3,3,3,3,3,3,3,3,3,3,3,3,3,3,3,3,3,3,3,3,3	1,1,1,0,0,0,0,0,1,0,1,1,0,0,1,1,0,0,0,0,1,1,1,0,1,1,1,1,0,0,0,0,1,0,1,1,1,0,1,0,1,1,0,0,0,0,1,1,1,0	1,1,1,0,0,0,0,0,1,0,1,1,0,0,1,1,0,0,0,0,1,1,1,0,1,1,1,1,0,0,1,0,0,0,1,1,1,0,1,0,1,1,0,0,0,0,1,1,1,0	1,1,1,0,0,0,0,0,1,0,1,1,0,0,1,1,0,0,0,0,1,1,1,0,1,1,1,1,0,0,1,0,0,0,1,1,0,0,1,0,1,1,0,0,0,0,0,1,1,0	1,1,1,0,0,0,0,0,1,0,1,1,1,0,1,1,0,0,0,0,1,1,1,0,1,1,0,1,0,0,0,0,0,0,1,1,0,0,1,0,1,1,0,0,0,0,0,1,1,0	1,1,1,0,0,0,0,0,1,0,1,1,1,0,1,1,0,0,0,0,1,1,1,0,1,1,1,1,0,0,0,0,1,0,1,1,0,0,1,0,1,1,0,0,0,0,1,1,1,0	1,1,1,0,0,0,0,0,1,0,1,1,1,0,1,0,0,0,0,0,1,1,1,0,1,0,1,1,0,0,0,0,1,0,1,1,0,0,1,0,1,1,0,0,0,0,1,1,1,0	3,3,3,3,3,3,3,3,3,3,3,3,3,3,3,3,3,3,3,3,3,3,3,3,3,3,3,3,3,3,3,3,3,3,3,3,3,3,3,3,3,3,3,3,3,3,3,3,3,3	3,3,3,3,3,3,3,3,3,3,3,3,3,3,3,3,3,3,3,3,3,3,3,3,3,3,3,3,3,3,3,3,3,3,3,3,3,3,3,3,3,3,3,3,3,3,3,3,3,3	2,2,2,2,2,2,2,2,2,2,2,2,2,2,2,2,2,2,2,2,2,2,2,2,2,2,2,2,2,2,2,2,2,2,2,2,2,2,2,2,2,2,2,2,2,2,2,2,2,2	2,2,2,2,2,2,2,2,2,2,2,2,2,2,2,2,2,2,2,2,2,2,2,2,2,2,2,2,2,2,2,2,2,2,2,2,2,2,2,2,2,2,2,2,2,2,2,2,2,2	2,2,2,2,2,2,2,2,2,2,2,2,2,2,2,2,2,2,2,2,2,2,2,2,2,2,2,2,2,2,2,2,2,2,2,2,2,2,2,2,2,2,2,2,2,2,2,2,2,2	3,3,3,3,3,3,3,3,3,3,3,3,3,3,3,3,3,3,3,3,3,3,3,3,3,3,3,3,3,3,3,3,3,3,3,3,3,3,3,3,3,3,3,3,3,3,3,3,3,3	3,3,3,3,3,3,3,3,3,3,3,3,3,3,3,3,3,3,3,3,3,3,3,3,3,3,3,3,3,3,3,3,3,3,3,3,3,3,3,3,3,3,3,3,3,3,3,3,3,3	1,1,1,0,0,0,0,0,1,0,1,1,1,0,1,0,0,0,0,0,1,1,1,0,1,0,1,1,0,0,0,0,1,0,1,1,0,0,1,0,1,1,0,0,0,0,1,1,1,0	1,1,1,0,0,0,0,0,1,0,1,1,1,0,1,1,0,0,0,0,1,1,1,0,1,1,1,1,0,0,0,0,1,0,1,1,0,0,1,0,1,1,0,0,0,0,1,1,1,0	2,2,2,2,2,2,2,2,2,2,2,2,2,2,2,2,2,2,2,2,2,2,2,2,2,2,2,2,2,2,2,2,2,2,2,2,2,2,2,2,2,2,2,2,2,2,2,2,2,2	0,2,2,3,2,2,2,3,3,2,2,2,2,3,3,2,2,2,2,2,2,2,1,2,2,3,2,2,2,2,2,2,2,2,2,2,2,2,2,2,0,2,2,2,2,2,2,2,2,3	3,3,3,3,3,3,3,3,3,3,3,3,3,3,3,3,3,3,3,3,3,3,3,3,3,3,3,3,3,3,3,3,3,3,3,3,3,3,3,3,3,3,3,3,3,3,3,3,3,3	1,1,1,0,0,0,0,0,1,0,1,1,0,0,1,1,0,0,0,0,1,1,1,0,1,1,1,1,0,0,0,0,1,0,1,1,1,0,1,0,1,1,0,0,0,0,1,1,1,0	1,1,1,0,0,0,0,0,1,0,1,1,0,0,1,1,0,0,0,0,1,1,1,0,1,1,1,1,0,0,1,0,0,0,1,1,1,0,1,0,1,1,0,0,0,0,1,1,1,0	1,1,1,0,0,0,0,0,1,0,1,1,0,0,1,1,0,0,0,0,1,1,1,0,1,1,1,1,0,0,1,0,0,0,1,1,0,0,1,0,1,1,0,0,0,0,0,1,1,0	1,1,1,0,0,0,0,0,1,0,1,1,1,0,1,1,0,0,0,0,1,1,1,0,1,1,0,1,0,0,0,0,0,0,1,1,0,0,1,0,1,1,0,0,0,0,0,1,1,0
802200	2,2,2,2,2,2,2,2,2,2,2,2,2,2,2,2,2,2,2,2,2,2,2,2,2,2,2,2,2,2,2,2,2,2,2,2,2,2,2,2,2,2,2,2,2,2,2,2,2,2	2,2,2,2,2,2,2,2,2,2,2,2,2,2,2,2,2,2,2,2,2,2,2,2,2,2,2,2,2,2,2,2,2,2,2,2,2,2,2,2,2,2,2,2,2,2,2,2,2,2	3,3,3,3,3,3,3,3,3,3,3,3,3,3,3,3,3,3,3,3,3,3,3,3,3,3,3,3,3,3,3,3,3,3,3,3,3,3,3,3,3,3,3,3,3,3,3,3,3,3	3,3,3,3,3,3,3,3,3,3,3,3,3,3,3,3,3,3,3,3,3,3,3,3,3,3,3,3,3,3,3,3,3,3,3,3,3,3,3,3,3,3,3,3,3,3,3,3,3,3	0,1,0,0,0,1,1,1,0,1,0,1,0,0,0,0,1,1,0,1,1,0,0,1,0,1,0,1,0,1,0,0,0,0,1,0,1,1,1,1,1,0,0,0,1,1,1,0,0,0	1,1,0,0,0,1,1,0,0,1,0,1,0,0,0,0,1,1,0,1,1,0,0,1,0,1,0,1,0,1,0,0,0,0,1,0,1,1,1,1,0,0,0,0,1,1,1,0,0,0	1,1,0,0,0,1,1,0,0,1,1,1,0,0,0,0,1,1,0,1,1,0,0,1,0,1,0,1,0,1,0,0,0,0,1,0,1,1,1,1,0,0,0,0,1,1,1,0,0,0	0,1,0,0,0,1,0,0,0,1,1,1,0,0,0,0,1,1,0,1,1,0,0,1,0,1,0,1,0,1,0,0,0,0,1,0,1,1,1,1,0,0,0,0,1,1,1,0,0,0	1,1,0,0,0,1,0,0,0,0,1,1,0,0,0,1,1,1,0,1,1,0,1,1,0,1,0,1,0,1,0,0,0,0,1,0,1,1,1,1,0,0,0,0,1,1,1,0,0,0	1,1,0,0,0,1,1,0,0,0,1,1,0,0,0,1,1,0,0,1,1,1,1,1,0,1,0,0,0,1,0,0,0,0,1,0,0,1,1,0,0,0,1,0,1,1,1,1,0,1	3,3,3,3,3,3,3,3,3,3,3,3,3,3,3,3,3,3,3,3,3,3,3,3,3,3,3,3,3,3,3,3,3,3,3,3,3,3,3,3,3,3,3,3,3,3,3,3,3,3	3,3,3,3,3,3,3,3,3,3,3,3,3,3,3,3,3,3,3,3,3,3,3,3,3,3,3,3,3,3,3,3,3,3,3,3,3,3,3,3,3,3,3,3,3,3,3,3,3,3	2,2,2,2,2,2,2,2,2,2,2,2,2,2,2,2,2,2,2,2,2,2,2,2,2,2,2,2,2,2,2,2,2,2,2,2,2,2,2,2,2,2,2,2,2,2,2,2,2,2	2,2,2,2,2,2,2,2,2,2,2,2,2,2,2,2,2,2,2,2,2,2,2,2,2,2,2,2,2,2,2,2,2,2,2,2,2,2,2,2,2,2,2,2,2,2,2,2,2,2	2,2,2,2,2,2,2,2,2,2,2,2,2,2,2,2,2,2,2,2,2,2,2,2,2,2,2,2,2,2,2,2,2,2,2,2,2,2,2,2,2,2,2,2,2,2,2,2,2,2	3,3,3,3,3,3,3,3,3,3,3,3,3,3,3,3,3,3,3,3,3,3,3,3,3,3,3,3,3,3,3,3,3,3,3,3,3,3,3,3,3,3,3,3,3,3,3,3,3,3	3,3,3,3,3,3,3,3,3,3,3,3,3,3,3,3,3,3,3,3,3,3,3,3,3,3,3,3,3,3,3,3,3,3,3,3,3,3,3,3,3,3,3,3,3,3,3,3,3,3	1,1,0,0,0,1,0,0,0,0,1,1,0,0,0,1,1,1,0,1,1,1,1,1,0,1,0,1,0,1,0,0,0,0,1,0,0,1,1,1,0,0,1,0,1,1,1,0,0,1	1,1,0,0,0,1,0,0,0,0,1,1,0,0,0,1,1,1,0,1,1,0,1,1,0,1,0,1,0,1,0,0,0,0,1,0,1,1,1,1,0,0,0,0,1,1,1,0,0,0	2,2,2,2,2,2,2,2,2,2,2,2,2,2,2,2,2,2,2,2,2,2,2,2,2,2,2,2,2,2,2,2,2,2,2,2,2,2,2,2,2,2,2,2,2,2,2,2,2,2	1,1,0,0,2,1,1,1,0,1,0,1,0,0,0,0,1,1,0,1,1,0,0,1,0,1,0,3,0,1,0,2,0,0,1,0,1,1,1,1,1,0,0,0,1,1,1,0,0,0	3,3,3,3,3,3,3,3,3,3,3,3,3,3,3,3,3,3,3,3,3,3,3,3,3,3,3,3,3,3,3,3,3,3,3,3,3,3,3,3,3,3,3,3,3,3,3,3,3,3	1,1,0,0,0,1,1,1,0,1,0,1,0,0,0,0,1,1,0,1,1,0,0,1,0,1,0,1,0,1,0,0,0,0,1,0,1,1,1,1,1,0,0,0,1,1,1,0,0,0	1,1,0,0,0,1,1,0,0,1,0,1,0,0,0,0,1,1,0,1,1,0,0,1,0,1,0,1,0,1,0,0,0,0,1,0,1,1,1,1,0,0,0,0,1,1,1,0,0,0	1,1,0,0,0,1,1,0,0,1,1,1,0,0,0,0,1,1,0,1,1,0,0,1,0,1,0,1,0,1,0,0,0,0,1,0,1,1,1,1,0,0,0,0,1,1,1,0,0,0	1,1,0,0,0,1,0,0,0,1,1,1,0,0,0,0,1,1,0,1,1,0,0,1,0,1,0,1,0,1,0,0,0,0,1,0,1,1,1,1,0,0,0,0,1,1,1,0,0,0
802300	2,2,2,2,2,2,2,2,2,2,2,2,2,2,2,2,2,2,2,2,2,2,2,2,2,2,2,2,2,2,2,2,2,2,2,2,2,2,2,2,2,2,2,2,2,2,2,2,2,2	2,2,2,2,2,2,2,2,2,2,2,2,2,2,2,2,2,2,2,2,2,2,2,2,2,2,2,2,2,2,2,2,2,2,2,2,2,2,2,2,2,2,2,2,2,2,2,2,2,2	3,3,3,3,3,3,3,3,3,3,3,3,3,3,3,3,3,3,3,3,3,3,3,3,3,3,3,3,3,3,3,3,3,3,3,3,3,3,3,3,3,3,3,3,3,3,3,3,3,3	3,3,3,3,3,3,3,3,3,3,3,3,3,3,3,3,3,3,3,3,3,3,3,3,3,3,3,3,3,3,3,3,3,3,3,3,3,3,3,3,3,3,3,3,3,3,3,3,3,3	0,1,1,1,0,1,0,1,1,1,1,0,1,1,1,1,0,1,0,1,1,0,0,1,0,1,0,0,1,0,1,0,0,1,1,0,1,0,0,1,1,1,1,1,1,1,1,0,1,1	0,0,1,1,0,1,0,1,1,1,1,0,1,1,1,1,0,1,0,1,1,0,0,1,0,1,0,0,1,0,1,0,0,1,1,0,1,0,0,1,1,1,1,1,1,1,1,0,1,1	1,1,1,1,0,1,0,1,1,1,1,0,1,1,1,1,0,1,0,0,1,0,0,1,0,1,0,0,1,0,1,0,0,1,0,0,1,0,0,1,1,1,1,1,1,1,1,1,1,1	0,1,1,1,0,1,0,1,1,1,0,0,1,1,1,1,0,1,0,1,1,0,0,1,0,1,0,0,1,0,1,0,0,1,1,0,1,0,0,1,1,1,1,1,1,1,1,0,1,1	0,1,1,1,0,1,0,1,1,0,1,0,1,1,1,1,0,1,0,1,1,0,0,0,0,1,0,0,1,0,1,0,0,1,1,0,1,0,0,1,1,1,1,1,1,1,1,0,1,1	0,0,1,0,0,1,0,1,1,1,1,0,1,1,1,1,0,1,0,1,1,0,0,1,0,1,0,0,1,0,1,0,0,1,1,0,1,0,0,1,1,1,1,1,1,1,1,0,1,1	3,3,3,3,3,3,3,3,3,3,3,3,3,3,3,3,3,3,3,3,3,3,3,3,3,3,3,3,3,3,3,3,3,3,3,3,3,3,3,3,3,3,3,3,3,3,3,3,3,3	3,3,3,3,3,3,3,3,3,3,3,3,3,3,3,3,3,3,3,3,3,3,3,3,3,3,3,3,3,3,3,3,3,3,3,3,3,3,3,3,3,3,3,3,3,3,3,3,3,3	2,2,2,2,2,2,2,2,2,2,2,2,2,2,2,2,2,2,2,2,2,2,2,2,2,2,2,2,2,2,2,2,2,2,2,2,2,2,2,2,2,2,2,2,2,2,2,2,2,2	2,2,2,2,2,2,2,2,2,2,2,2,2,2,2,2,2,2,2,2,2,2,2,2,2,2,2,2,2,2,2,2,2,2,2,2,2,2,2,2,2,2,2,2,2,2,2,2,2,2	2,2,2,2,2,2,2,2,2,2,2,2,2,2,2,2,2,2,2,2,2,2,2,2,2,2,2,2,2,2,2,2,2,2,2,2,2,2,2,2,2,2,2,2,2,2,2,2,2,2	3,3,3,3,3,3,3,3,3,3,3,3,3,3,3,3,3,3,3,3,3,3,3,3,3,3,3,3,3,3,3,3,3,3,3,3,3,3,3,3,3,3,3,3,3,3,3,3,3,3	3,3,3,3,3,3,3,3,3,3,3,3,3,3,3,3,3,3,3,3,3,3,3,3,3,3,3,3,3,3,3,3,3,3,3,3,3,3,3,3,3,3,3,3,3,3,3,3,3,3	0,0,1,0,0,1,0,1,1,1,1,0,1,1,1,1,0,1,0,1,1,0,0,1,0,1,0,0,1,0,1,0,0,1,1,0,1,0,0,1,1,1,1,1,1,1,1,0,1,1	0,1,1,1,0,1,0,1,1,1,1,0,1,1,1,1,0,1,0,1,1,0,0,1,0,1,0,0,1,0,1,0,0,1,1,0,1,0,0,1,1,1,1,1,1,1,1,0,1,1	2,2,2,2,2,2,2,2,2,2,2,2,2,2,2,2,2,2,2,2,2,2,2,2,2,2,2,2,2,2,2,2,2,2,2,2,2,2,2,2,2,2,2,2,2,2,2,2,2,2	3,0,3,3,3,3,3,3,3,2,3,0,3,3,3,3,1,2,3,3,3,3,3,3,3,1,2,3,3,2,0,3,3,3,3,3,3,3,3,2,1,3,3,3,2,3,0,3,3,3	3,3,3,3,3,3,3,3,3,3,3,3,3,3,3,3,3,3,3,3,3,3,3,3,3,3,3,3,3,3,3,3,3,3,3,3,3,3,3,3,3,3,3,3,3,3,3,3,3,3	0,1,1,1,0,1,0,1,1,1,1,0,1,1,1,1,0,1,0,1,1,0,0,1,0,1,0,0,1,0,1,0,0,1,1,0,1,0,0,1,1,1,1,1,0,1,1,0,1,1	0,1,1,1,0,1,0,1,1,1,1,0,1,1,1,1,0,1,0,1,1,0,0,1,0,1,0,0,1,0,1,0,0,1,1,0,1,0,0,1,1,1,1,1,1,1,1,0,1,1	0,1,1,1,0,1,0,1,1,1,1,0,1,1,1,1,0,1,0,1,1,0,0,1,0,1,0,0,1,0,1,0,0,1,1,0,1,0,0,1,1,1,1,1,1,1,1,1,1,1	0,1,1,1,0,1,0,1,1,1,1,0,1,1,1,1,0,1,0,1,1,0,0,1,0,1,0,0,1,0,1,0,0,1,1,0,1,0,0,1,1,1,1,1,1,1,1,0,1,1
802400	2,2,2,2,2,2,2,2,2,2,2,2,2,2,2,2,2,2,2,2,2,2,2,2,2,2,2,2,2,2,2,2,2,2,2,2,2,2,2,2,2,2,2,2,2,2,2,2,2,2	2,2,2,2,2,2,2,2,2,2,2,2,2,2,2,2,2,2,2,2,2,2,2,2,2,2,2,2,2,2,2,2,2,2,2,2,2,2,2,2,2,2,2,2,2,2,2,2,2,2	3,3,3,3,3,3,3,3,3,3,3,3,3,3,3,3,3,3,3,3,3,3,3,3,3,3,3,3,3,3,3,3,3,3,3,3,3,3,3,3,3,3,3,3,3,3,3,3,3,3	3,3,3,3,3,3,3,3,3,3,3,3,3,3,3,3,3,3,3,3,3,3,3,3,3,3,3,3,3,3,3,3,3,3,3,3,3,3,3,3,3,3,3,3,3,3,3,3,3,3	1,1,1,1,0,1,0,0,1,0,0,0,0,0,0,0,1,0,0,1,1,0,1,0,1,1,0,0,0,1,1,0,0,0,0,1,1,1,0,1,1,1,1,1,0,1,0,1,0,1	1,1,0,1,0,1,0,0,1,0,0,1,1,0,0,0,1,0,0,1,1,0,1,0,1,1,0,0,0,1,1,0,0,0,0,1,1,1,0,1,1,1,1,1,0,1,0,1,0,1	1,1,0,1,0,1,0,0,1,0,0,1,1,0,0,0,1,0,0,1,1,0,1,0,1,1,0,0,0,1,1,0,0,0,0,1,1,1,0,1,1,1,1,1,0,1,0,1,0,1	0,1,0,1,0,1,0,0,1,1,0,0,1,0,0,0,1,1,0,1,1,0,1,0,1,1,0,0,0,1,1,0,0,0,0,1,1,1,0,1,1,1,1,1,0,1,0,1,0,0	0,1,0,1,0,1,0,0,1,1,0,0,1,1,0,0,1,1,0,1,1,0,1,0,1,1,0,0,0,1,1,0,0,0,0,1,1,1,0,1,1,1,0,1,0,1,0,1,0,0	0,1,0,1,0,1,0,0,1,1,0,0,1,1,0,0,1,1,0,1,1,0,1,0,1,1,0,0,0,1,1,0,0,0,0,1,1,1,0,1,1,0,0,1,0,1,0,1,0,0	3,3,3,3,3,3,3,3,3,3,3,3,3,3,3,3,3,3,3,3,3,3,3,3,3,3,3,3,3,3,3,3,3,3,3,3,3,3,3,3,3,3,3,3,3,3,3,3,3,3	3,3,3,3,3,3,3,3,3,3,3,3,3,3,3,3,3,3,3,3,3,3,3,3,3,3,3,3,3,3,3,3,3,3,3,3,3,3,3,3,3,3,3,3,3,3,3,3,3,3	2,2,2,2,2,2,2,2,2,2,2,2,2,2,2,2,2,2,2,2,2,2,2,2,2,2,2,2,2,2,2,2,2,2,2,2,2,2,2,2,2,2,2,2,2,2,2,2,2,2	2,2,2,2,2,2,2,2,2,2,2,2,2,2,2,2,2,2,2,2,2,2,2,2,2,2,2,2,2,2,2,2,2,2,2,2,2,2,2,2,2,2,2,2,2,2,2,2,2,2	2,2,2,2,2,2,2,2,2,2,2,2,2,2,2,2,2,2,2,2,2,2,2,2,2,2,2,2,2,2,2,2,2,2,2,2,2,2,2,2,2,2,2,2,2,2,2,2,2,2	3,3,3,3,3,3,3,3,3,3,3,3,3,3,3,3,3,3,3,3,3,3,3,3,3,3,3,3,3,3,3,3,3,3,3,3,3,3,3,3,3,3,3,3,3,3,3,3,3,3	3,3,3,3,3,3,3,3,3,3,3,3,3,3,3,3,3,3,3,3,3,3,3,3,3,3,3,3,3,3,3,3,3,3,3,3,3,3,3,3,3,3,3,3,3,3,3,3,3,3	0,1,0,1,0,1,0,0,1,1,0,0,1,1,0,0,1,1,0,1,1,0,1,0,1,1,0,0,0,1,1,0,0,0,0,1,1,1,0,1,1,1,0,1,0,1,0,1,0,0	0,1,0,1,0,1,0,0,1,1,0,0,1,1,0,0,1,1,0,1,1,0,1,0,1,1,0,0,0,1,1,0,0,0,0,1,1,1,0,1,1,1,0,1,0,1,0,1,0,0	2,2,2,2,2,2,2,2,2,2,2,2,2,2,2,2,2,2,2,2,2,2,2,2,2,2,2,2,2,2,2,2,2,2,2,2,2,2,2,2,2,2,2,2,2,2,2,2,2,2	3,1,1,3,3,3,3,3,3,3,3,3,3,3,3,3,3,3,3,1,3,3,2,3,3,3,3,3,3,3,3,3,3,3,3,3,3,3,3,3,3,3,3,3,3,3,3,3,3,3	3,3,3,3,3,3,3,3,3,3,3,3,3,3,3,3,3,3,3,3,3,3,3,3,3,3,3,3,3,3,3,3,3,3,3,3,3,3,3,3,3,3,3,3,3,3,3,3,3,3	1,1,0,1,0,1,0,0,1,0,0,1,1,0,0,0,1,0,0,1,1,0,1,0,1,1,0,0,0,1,1,0,0,0,0,1,1,1,0,1,1,1,1,1,0,1,0,1,0,1	1,1,0,1,0,1,0,0,1,0,0,1,1,0,0,0,1,0,0,1,1,0,1,0,1,1,0,0,0,1,1,0,0,0,0,1,1,1,0,1,1,1,1,1,0,1,0,1,0,1	1,1,0,1,0,1,0,0,1,0,0,1,1,0,0,0,1,0,0,1,1,0,1,0,1,1,0,0,0,1,1,0,0,0,0,1,1,1,0,1,1,1,1,1,0,1,0,1,0,1	0,1,0,1,0,1,0,0,1,1,0,0,1,1,0,0,1,1,0,1,1,0,1,0,1,1,0,0,0,1,1,0,0,0,0,1,1,1,0,1,1,1,1,1,0,1,0,1,0,0
802500	2,2,2,2,2,2,2,2,2,2,2,2,2,2,2,2,2,2,2,2,2,2,2,2,2,2,2,2,2,2,2,2,2,2,2,2,2,2,2,2,2,2,2,2,2,2,2,2,2,2	2,2,2,2,2,2,2,2,2,2,2,2,2,2,2,2,2,2,2,2,2,2,2,2,2,2,2,2,2,2,2,2,2,2,2,2,2,2,2,2,2,2,2,2,2,2,2,2,2,2	3,3,3,3,3,3,3,3,3,3,3,3,3,3,3,3,3,3,3,3,3,3,3,3,3,3,3,3,3,3,3,3,3,3,3,3,3,3,3,3,3,3,3,3,3,3,3,3,3,3	3,3,3,3,3,3,3,3,3,3,3,3,3,3,3,3,3,3,3,3,3,3,3,3,3,3,3,3,3,3,3,3,3,3,3,3,3,3,3,3,3,3,3,3,3,3,3,3,3,3	0,0,0,0,1,0,1,0,0,0,1,0,1,1,0,1,1,1,1,1,0,1,1,0,1,1,1,0,0,0,0,1,1,0,1,1,1,1,1,0,1,1,0,1,1,1,1,0,1,0	0,0,0,0,1,0,1,0,0,0,1,0,1,1,0,1,1,1,1,1,0,1,1,1,1,1,1,0,1,0,0,1,1,0,0,1,1,1,1,0,1,0,0,1,1,1,1,1,1,0	0,0,0,0,1,0,1,0,0,0,1,0,1,1,0,1,1,1,1,1,0,1,1,0,1,1,1,0,1,0,0,1,1,0,0,1,1,1,1,0,1,0,0,1,1,1,1,0,1,0	0,0,0,0,1,0,0,0,0,0,0,0,1,1,0,1,1,1,1,1,1,1,1,0,1,1,1,0,1,0,0,1,1,0,0,0,1,1,1,0,1,0,0,1,1,1,1,0,1,0	0,0,1,0,1,0,0,0,0,0,0,0,1,0,0,1,1,1,1,1,1,1,1,0,1,1,1,0,1,0,0,1,1,0,0,0,1,1,1,0,1,0,0,1,1,1,1,0,1,0	0,0,1,0,1,0,0,0,0,0,1,0,1,0,0,1,1,1,1,1,1,1,1,0,1,1,1,0,1,0,0,1,1,0,0,0,1,1,1,0,1,0,0,1,1,1,1,0,1,0	3,3,3,3,3,3,3,3,3,3,3,3,3,3,3,3,3,3,3,3,3,3,3,3,3,3,3,3,3,3,3,3,3,3,3,3,3,3,3,3,3,3,3,3,3,3,3,3,3,3	3,3,3,3,3,3,3,3,3,3,3,3,3,3,3,3,3,3,3,3,3,3,3,3,3,3,3,3,3,3,3,3,3,3,3,3,3,3,3,3,3,3,3,3,3,3,3,3,3,3	2,2,2,2,2,2,2,2,2,2,2,2,2,2,2,2,2,2,2,2,2,2,2,2,2,2,2,2,2,2,2,2,2,2,2,2,2,2,2,2,2,2,2,2,2,2,2,2,2,2	2,2,2,2,2,2,2,2,2,2,2,2,2,2,2,2,2,2,2,2,2,2,2,2,2,2,2,2,2,2,2,2,2,2,2,2,2,2,2,2,2,2,2,2,2,2,2,2,2,2	2,2,2,2,2,2,2,2,2,2,2,2,2,2,2,2,2,2,2,2,2,2,2,2,2,2,2,2,2,2,2,2,2,2,2,2,2,2,2,2,2,2,2,2,2,2,2,2,2,2	3,3,3,3,3,3,3,3,3,3,3,3,3,3,3,3,3,3,3,3,3,3,3,3,3,3,3,3,3,3,3,3,3,3,3,3,3,3,3,3,3,3,3,3,3,3,3,3,3,3	3,3,3,3,3,3,3,3,3,3,3,3,3,3,3,3,3,3,3,3,3,3,3,3,3,3,3,3,3,3,3,3,3,3,3,3,3,3,3,3,3,3,3,3,3,3,3,3,3,3	0,0,1,0,1,0,0,0,0,0,0,0,1,0,0,1,1,1,1,1,1,1,1,0,1,1,1,0,1,0,0,1,1,0,0,0,1,1,1,0,1,0,0,1,1,1,1,0,1,0	0,0,1,0,1,0,0,0,0,0,0,0,1,0,0,1,1,1,1,1,1,1,1,0,1,1,1,0,1,0,0,1,1,0,0,0,1,1,1,0,1,0,0,1,1,1,1,0,1,0	2,2,2,2,2,2,2,2,2,2,2,2,2,2,2,2,2,2,2,2,2,2,2,2,2,2,2,2,2,2,2,2,2,2,2,2,2,2,2,2,2,2,2,2,2,2,2,2,2,2	1,3,3,1,1,0,3,0,1,2,2,3,1,2,0,0,0,2,3,1,2,3,2,1,2,0,2,2,3,3,0,1,1,2,0,3,3,0,0,3,2,2,3,3,2,3,0,0,2,0	3,3,3,3,3,3,3,3,3,3,3,3,3,3,3,3,3,3,3,3,3,3,3,3,3,3,3,3,3,3,3,3,3,3,3,3,3,3,3,3,3,3,3,3,3,3,3,3,3,3	0,0,0,0,1,0,1,0,0,0,1,0,1,1,0,1,1,1,1,1,0,1,1,0,1,1,1,0,1,0,0,1,1,0,0,1,1,1,1,0,1,0,0,1,1,1,1,0,1,0	0,0,0,0,1,0,1,0,0,0,1,0,1,1,0,1,1,1,1,1,0,1,1,0,1,1,1,0,1,0,0,1,1,0,0,1,1,1,1,0,1,0,0,1,1,1,1,0,1,0	0,0,0,0,1,0,1,0,0,0,1,0,1,1,0,1,1,1,1,1,0,1,1,0,1,1,1,0,1,0,0,1,1,0,0,1,1,1,1,0,1,0,0,1,1,1,1,0,1,0	0,0,0,0,1,0,0,0,0,0,0,0,1,1,0,1,1,1,1,1,1,1,1,0,1,1,1,0,1,0,0,1,1,0,0,0,1,1,1,0,1,0,0,1,1,1,1,0,1,0
802600	2,2,2,2,2,2,2,2,2,2,2,2,2,2,2,2,2,2,2,2,2,2,2,2,2,2,2,2,2,2,2,2,2,2,2,2,2,2,2,2,2,2,2,2,2,2,2,2,2,2	2,2,2,2,2,2,2,2,2,2,2,2,2,2,2,2,2,2,2,2,2,2,2,2,2,2,2,2,2,2,2,2,2,2,2,2,2,2,2,2,2,2,2,2,2,2,2,2,2,2	3,3,3,3,3,3,3,3,3,3,3,3,3,3,3,3,3,3,3,3,3,3,3,3,3,3,3,3,3,3,3,3,3,3,3,3,3,3,3,3,3,3,3,3,3,3,3,3,3,3	3,3,3,3,3,3,3,3,3,3,3,3,3,3,3,3,3,3,3,3,3,3,3,3,3,3,3,3,3,3,3,3,3,3,3,3,3,3,3,3,3,3,3,3,3,3,3,3,3,3	0,1,1,1,1,0,0,0,1,1,1,1,0,0,1,1,0,0,0,1,0,1,0,0,0,0,1,0,1,0,1,0,0,1,0,1,1,1,1,0,0,0,0,1,0,1,1,1,0,1	0,1,1,1,1,0,0,0,1,1,1,1,0,0,0,1,0,1,0,1,0,1,0,0,0,0,0,0,0,0,1,0,0,1,0,1,1,1,1,0,0,0,0,1,0,0,1,1,1,1	0,1,1,1,1,0,0,0,1,1,1,1,0,0,0,1,0,1,0,1,0,1,0,0,0,0,0,0,0,0,1,0,0,1,0,1,1,1,1,0,0,0,0,1,0,0,1,1,1,1	0,1,1,1,1,0,0,0,1,1,1,1,0,0,0,1,0,1,0,1,0,1,0,0,0,0,0,0,0,0,1,0,0,1,0,1,1,1,1,0,0,0,0,1,0,0,1,1,1,0	0,1,1,1,1,0,0,0,1,1,1,1,0,0,0,1,0,1,0,1,0,1,0,0,0,0,0,0,0,0,1,0,0,1,0,1,1,1,1,0,0,0,0,1,0,0,1,1,1,1	0,1,1,1,1,0,0,0,1,1,1,1,0,0,0,1,0,1,0,1,0,1,0,0,1,0,0,0,0,0,1,0,0,1,0,1,0,1,0,0,0,0,0,1,0,0,0,1,1,1	3,3,3,3,3,3,3,3,3,3,3,3,3,3,3,3,3,3,3,3,3,3,3,3,3,3,3,3,3,3,3,3,3,3,3,3,3,3,3,3,3,3,3,3,3,3,3,3,3,3	3,3,3,3,3,3,3,3,3,3,3,3,3,3,3,3,3,3,3,3,3,3,3,3,3,3,3,3,3,3,3,3,3,3,3,3,3,3,3,3,3,3,3,3,3,3,3,3,3,3	2,2,2,2,2,2,2,2,2,2,2,2,2,2,2,2,2,2,2,2,2,2,2,2,2,2,2,2,2,2,2,2,2,2,2,2,2,2,2,2,2,2,2,2,2,2,2,2,2,2	2,2,2,2,2,2,2,2,2,2,2,2,2,2,2,2,2,2,2,2,2,2,2,2,2,2,2,2,2,2,2,2,2,2,2,2,2,2,2,2,2,2,2,2,2,2,2,2,2,2	2,2,2,2,2,2,2,2,2,2,2,2,2,2,2,2,2,2,2,2,2,2,2,2,2,2,2,2,2,2,2,2,2,2,2,2,2,2,2,2,2,2,2,2,2,2,2,2,2,2	3,3,3,3,3,3,3,3,3,3,3,3,3,3,3,3,3,3,3,3,3,3,3,3,3,3,3,3,3,3,3,3,3,3,3,3,3,3,3,3,3,3,3,3,3,3,3,3,3,3	3,3,3,3,3,3,3,3,3,3,3,3,3,3,3,3,3,3,3,3,3,3,3,3,3,3,3,3,3,3,3,3,3,3,3,3,3,3,3,3,3,3,3,3,3,3,3,3,3,3	0,1,1,1,1,0,0,0,1,1,1,1,0,0,0,1,0,1,0,1,0,1,0,0,0,0,0,0,0,0,1,0,0,1,0,1,1,1,1,0,0,0,0,1,0,0,1,1,1,1	0,1,1,1,1,0,0,0,1,1,1,1,0,0,0,1,0,1,0,1,0,1,0,0,0,0,0,0,0,0,1,0,0,1,0,1,1,1,1,0,0,0,0,1,0,0,1,1,1,1	2,2,2,2,2,2,2,2,2,2,2,2,2,2,2,2,2,2,2,2,2,2,2,2,2,2,2,2,2,2,2,2,2,2,2,2,2,2,2,2,2,2,2,2,2,2,2,2,2,2	2,3,0,3,2,2,2,2,2,2,2,0,2,2,2,2,2,2,2,3,2,2,2,2,2,2,2,2,2,2,2,2,2,2,1,2,2,0,2,2,2,2,3,2,2,2,2,2,3,2	3,3,3,3,3,3,3,3,3,3,3,3,3,3,3,3,3,3,3,3,3,3,3,3,3,3,3,3,3,3,3,3,3,3,3,3,3,3,3,3,3,3,3,3,3,3,3,3,3,3	0,1,1,1,1,0,0,0,1,1,1,1,0,0,0,1,0,1,0,1,0,1,0,0,0,0,0,0,0,0,1,0,0,1,0,1,1,1,1,0,0,0,0,1,0,0,1,1,1,1	0,1,1,1,1,0,0,0,1,1,1,1,0,0,0,1,0,1,0,1,0,1,0,0,0,0,0,0,0,0,1,0,0,1,0,1,1,1,1,0,0,0,0,1,0,0,1,1,1,1	0,1,1,1,1,0,0,0,1,1,1,1,0,0,0,1,0,1,0,1,0,1,0,0,0,0,0,0,0,0,1,0,0,1,0,1,1,1,1,0,0,0,0,1,0,0,1,1,1,1	0,1,1,1,1,0,0,0,1,1,1,1,0,0,0,1,0,1,0,1,0,1,0,0,0,0,0,0,0,0,1,0,0,1,0,1,1,1,1,0,0,0,0,1,0,0,1,1,1,1
802700	2,2,2,2,2,2,2,2,2,2,2,2,2,2,2,2,2,2,2,2,2,2,2,2,2,2,2,2,2,2,2,2,2,2,2,2,2,2,2,2,2,2,2,2,2,2,2,2,2,2	2,2,2,2,2,2,2,2,2,2,2,2,2,2,2,2,2,2,2,2,2,2,2,2,2,2,2,2,2,2,2,2,2,2,2,2,2,2,2,2,2,2,2,2,2,2,2,2,2,2	3,3,3,3,3,3,3,3,3,3,3,3,3,3,3,3,3,3,3,3,3,3,3,3,3,3,3,3,3,3,3,3,3,3,3,3,3,3,3,3,3,3,3,3,3,3,3,3,3,3	3,3,3,3,3,3,3,3,3,3,3,3,3,3,3,3,3,3,3,3,3,3,3,3,3,3,3,3,3,3,3,3,3,3,3,3,3,3,3,3,3,3,3,3,3,3,3,3,3,3	1,1,1,1,1,1,1,0,1,1,0,1,0,1,1,0,1,0,0,0,0,1,0,1,1,1,1,0,1,0,0,1,1,1,1,0,1,0,0,0,1,1,0,0,1,1,0,1,1,0	1,1,1,1,1,1,1,0,1,1,0,1,0,1,1,0,1,0,0,0,0,1,0,1,1,1,1,0,1,0,0,0,0,1,1,0,1,0,1,0,1,1,0,0,1,1,0,1,1,0	1,1,1,1,1,1,1,0,1,1,0,1,0,1,1,0,1,0,0,0,0,1,0,1,1,1,1,0,1,0,0,0,1,1,1,0,1,0,0,0,1,1,0,0,1,1,0,1,0,0	1,1,1,1,1,1,0,0,1,0,0,1,0,1,1,0,1,0,0,0,0,1,0,1,1,1,1,0,1,0,0,0,1,1,1,1,1,0,0,0,1,1,0,0,1,0,0,1,1,0	1,1,1,1,1,1,0,0,1,0,0,1,0,1,1,1,1,0,0,0,0,1,0,1,0,1,1,0,1,0,0,0,1,1,1,0,1,0,0,0,1,1,0,0,1,1,0,1,1,0	1,1,1,1,1,1,0,0,1,0,0,1,0,1,1,0,1,0,0,0,0,1,0,1,0,1,0,0,1,0,0,0,1,1,1,0,1,0,0,0,1,0,0,0,1,1,0,0,1,0	3,3,3,3,3,3,3,3,3,3,3,3,3,3,3,3,3,3,3,3,3,3,3,3,3,3,3,3,3,3,3,3,3,3,3,3,3,3,3,3,3,3,3,3,3,3,3,3,3,3	3,3,3,3,3,3,3,3,3,3,3,3,3,3,3,3,3,3,3,3,3,3,3,3,3,3,3,3,3,3,3,3,3,3,3,3,3,3,3,3,3,3,3,3,3,3,3,3,3,3	2,2,2,2,2,2,2,2,2,2,2,2,2,2,2,2,2,2,2,2,2,2,2,2,2,2,2,2,2,2,2,2,2,2,2,2,2,2,2,2,2,2,2,2,2,2,2,2,2,2	2,2,2,2,2,2,2,2,2,2,2,2,2,2,2,2,2,2,2,2,2,2,2,2,2,2,2,2,2,2,2,2,2,2,2,2,2,2,2,2,2,2,2,2,2,2,2,2,2,2	2,2,2,2,2,2,2,2,2,2,2,2,2,2,2,2,2,2,2,2,2,2,2,2,2,2,2,2,2,2,2,2,2,2,2,2,2,2,2,2,2,2,2,2,2,2,2,2,2,2	3,3,3,3,3,3,3,3,3,3,3,3,3,3,3,3,3,3,3,3,3,3,3,3,3,3,3,3,3,3,3,3,3,3,3,3,3,3,3,3,3,3,3,3,3,3,3,3,3,3	3,3,3,3,3,3,3,3,3,3,3,3,3,3,3,3,3,3,3,3,3,3,3,3,3,3,3,3,3,3,3,3,3,3,3,3,3,3,3,3,3,3,3,3,3,3,3,3,3,3	1,1,1,1,1,1,0,0,1,0,0,1,0,1,1,0,1,0,0,0,0,1,0,1,0,1,0,0,1,0,0,0,1,1,1,0,1,0,0,0,1,1,0,0,1,1,0,1,1,0	1,1,1,1,1,1,0,0,1,0,0,1,0,1,1,0,1,0,0,0,0,1,0,1,0,1,1,0,1,0,0,0,1,1,1,0,1,0,0,0,1,1,0,0,1,1,0,1,1,0	2,2,2,2,2,2,2,2,2,2,2,2,2,2,2,2,2,2,2,2,2,2,2,2,2,2,2,2,2,2,2,2,2,2,2,2,2,2,2,2,2,2,2,2,2,2,2,2,2,2	2,0,3,0,2,1,3,3,3,2,1,1,2,1,1,1,0,0,3,1,0,3,2,3,2,0,2,0,3,3,3,1,0,1,1,3,2,1,1,1,1,0,0,2,1,0,1,3,2,0	3,3,3,3,3,3,3,3,3,3,3,3,3,3,3,3,3,3,3,3,3,3,3,3,3,3,3,3,3,3,3,3,3,3,3,3,3,3,3,3,3,3,3,3,3,3,3,3,3,3	1,1,1,1,1,1,1,0,1,1,0,1,0,1,1,0,1,0,0,0,0,1,0,1,1,1,1,0,1,0,0,0,1,1,1,0,1,0,0,1,1,1,0,0,1,1,0,1,1,0	1,1,1,1,1,1,1,0,1,1,0,1,0,1,1,0,1,0,0,0,0,1,0,1,1,1,1,0,1,0,0,0,1,1,1,0,1,0,0,0,1,1,0,0,1,1,0,1,1,0	1,1,1,1,1,1,1,0,1,1,0,1,0,1,1,0,1,0,0,0,0,1,0,1,1,1,1,0,1,0,0,0,1,1,1,0,1,0,0,0,1,1,0,0,1,1,0,1,1,0	1,1,1,1,1,1,0,0,1,0,0,1,0,1,1,0,1,0,0,0,0,1,0,1,1,1,1,0,1,0,0,0,1,1,1,0,1,0,0,0,1,1,0,0,1,1,0,1,1,0
802800	2,2,2,2,2,2,2,2,2,2,2,2,2,2,2,2,2,2,2,2,2,2,2,2,2,2,2,2,2,2,2,2,2,2,2,2,2,2,2,2,2,2,2,2,2,2,2,2,2,2	2,2,2,2,2,2,2,2,2,2,2,2,2,2,2,2,2,2,2,2,2,2,2,2,2,2,2,2,2,2,2,2,2,2,2,2,2,2,2,2,2,2,2,2,2,2,2,2,2,2	3,3,3,3,3,3,3,3,3,3,3,3,3,3,3,3,3,3,3,3,3,3,3,3,3,3,3,3,3,3,3,3,3,3,3,3,3,3,3,3,3,3,3,3,3,3,3,3,3,3	3,3,3,3,3,3,3,3,3,3,3,3,3,3,3,3,3,3,3,3,3,3,3,3,3,3,3,3,3,3,3,3,3,3,3,3,3,3,3,3,3,3,3,3,3,3,3,3,3,3	0,0,0,1,0,1,0,1,0,1,0,0,0,1,0,0,1,1,1,0,0,0,0,1,0,1,1,0,1,0,0,0,1,0,1,1,1,0,1,0,1,0,1,0,0,1,0,1,1,0	0,0,0,1,0,1,0,1,0,1,0,0,0,1,0,0,1,1,1,0,0,0,0,1,0,1,1,0,1,0,0,0,1,0,1,1,1,0,1,0,1,0,1,0,0,1,0,1,1,0	0,0,0,1,0,1,0,1,0,1,0,0,0,1,0,0,1,1,1,0,0,0,0,1,0,0,1,0,1,1,0,0,1,0,1,1,1,0,1,0,0,0,1,1,0,1,0,1,1,0	0,0,0,1,0,1,0,1,0,1,0,0,1,0,0,0,0,1,1,0,0,0,0,1,0,0,1,0,1,0,0,0,1,0,1,1,0,0,1,0,0,0,0,1,0,1,0,1,1,0	0,0,0,1,0,1,0,1,0,1,0,0,1,1,0,0,0,1,1,0,0,0,0,1,0,0,1,0,1,0,0,0,1,0,1,1,0,0,1,0,0,0,1,1,0,1,0,1,1,0	0,0,0,1,0,1,1,1,0,1,0,0,1,0,0,0,0,1,1,0,0,0,0,1,0,0,1,0,1,0,0,1,1,0,1,1,0,0,1,0,0,0,0,1,0,1,0,1,1,0	3,3,3,3,3,3,3,3,3,3,3,3,3,3,3,3,3,3,3,3,3,3,3,3,3,3,3,3,3,3,3,3,3,3,3,3,3,3,3,3,3,3,3,3,3,3,3,3,3,3	3,3,3,3,3,3,3,3,3,3,3,3,3,3,3,3,3,3,3,3,3,3,3,3,3,3,3,3,3,3,3,3,3,3,3,3,3,3,3,3,3,3,3,3,3,3,3,3,3,3	2,2,2,2,2,2,2,2,2,2,2,2,2,2,2,2,2,2,2,2,2,2,2,2,2,2,2,2,2,2,2,2,2,2,2,2,2,2,2,2,2,2,2,2,2,2,2,2,2,2	2,2,2,2,2,2,2,2,2,2,2,2,2,2,2,2,2,2,2,2,2,2,2,2,2,2,2,2,2,2,2,2,2,2,2,2,2,2,2,2,2,2,2,2,2,2,2,2,2,2	2,2,2,2,2,2,2,2,2,2,2,2,2,2,2,2,2,2,2,2,2,2,2,2,2,2,2,2,2,2,2,2,2,2,2,2,2,2,2,2,2,2,2,2,2,2,2,2,2,2	3,3,3,3,3,3,3,3,3,3,3,3,3,3,3,3,3,3,3,3,3,3,3,3,3,3,3,3,3,3,3,3,3,3,3,3,3,3,3,3,3,3,3,3,3,3,3,3,3,3	3,3,3,3,3,3,3,3,3,3,3,3,3,3,3,3,3,3,3,3,3,3,3,3,3,3,3,3,3,3,3,3,3,3,3,3,3,3,3,3,3,3,3,3,3,3,3,3,3,3	0,0,0,1,0,1,1,1,0,1,0,0,1,0,0,0,0,1,1,0,0,0,0,1,0,0,1,0,1,0,0,1,1,0,1,1,0,0,1,0,0,0,0,1,0,1,0,1,1,0	0,0,0,1,0,1,0,1,0,1,0,0,1,1,0,0,1,1,1,0,0,0,0,1,0,0,1,0,1,0,0,0,1,0,1,1,0,0,1,0,0,0,1,1,0,1,0,1,1,0	2,2,2,2,2,2,2,2,2,2,2,2,2,2,2,2,2,2,2,2,2,2,2,2,2,2,2,2,2,2,2,2,2,2,2,2,2,2,2,2,2,2,2,2,2,2,2,2,2,2	0,0,0,1,0,1,1,1,1,1,2,0,0,1,0,0,1,1,1,0,0,0,0,1,0,1,1,0,1,0,0,0,3,1,3,1,1,0,1,1,1,0,1,0,0,1,0,1,1,0	3,3,3,3,3,3,3,3,3,3,3,3,3,3,3,3,3,3,3,3,3,3,3,3,3,3,3,3,3,3,3,3,3,3,3,3,3,3,3,3,3,3,3,3,3,3,3,3,3,3	0,0,0,1,0,1,0,1,0,1,0,0,0,1,0,0,1,1,1,0,0,0,0,1,0,1,1,0,1,0,0,0,1,0,1,1,1,0,1,0,1,0,1,0,0,1,0,1,1,0	0,0,0,1,0,1,0,1,0,1,0,0,0,1,0,0,1,1,1,0,0,0,0,1,0,1,1,0,1,0,0,0,1,0,1,1,1,0,1,0,1,0,1,0,0,1,0,1,1,0	0,0,0,1,0,1,0,1,0,1,0,0,0,1,0,0,1,1,1,0,0,0,0,1,0,0,1,0,1,0,0,0,1,0,1,1,1,0,1,0,0,0,1,1,0,1,0,1,1,0	0,0,0,1,0,1,0,1,0,1,0,0,1,1,0,0,1,1,1,0,0,0,0,1,0,0,1,0,1,0,0,0,1,0,1,1,0,0,1,0,0,0,1,1,0,1,0,1,1,0
802900	2,2,2,2,2,2,2,2,2,2,2,2,2,2,2,2,2,2,2,2,2,2,2,2,2,2,2,2,2,2,2,2,2,2,2,2,2,2,2,2,2,2,2,2,2,2,2,2,2,2	2,2,2,2,2,2,2,2,2,2,2,2,2,2,2,2,2,2,2,2,2,2,2,2,2,2,2,2,2,2,2,2,2,2,2,2,2,2,2,2,2,2,2,2,2,2,2,2,2,2	3,3,3,3,3,3,3,3,3,3,3,3,3,3,3,3,3,3,3,3,3,3,3,3,3,3,3,3,3,3,3,3,3,3,3,3,3,3,3,3,3,3,3,3,3,3,3,3,3,3	3,3,3,3,3,3,3,3,3,3,3,3,3,3,3,3,3,3,3,3,3,3,3,3,3,3,3,3,3,3,3,3,3,3,3,3,3,3,3,3,3,3,3,3,3,3,3,3,3,3	1,0,0,0,1,1,0,0,0,1,0,0,0,0,0,0,1,1,0,0,1,1,0,0,1,0,0,1,0,1,0,1,0,1,0,1,1,1,0,1,0,1,1,1,1,0,1,1,0,1	1,0,0,0,1,1,0,0,0,1,0,0,0,0,0,0,1,1,0,0,1,1,0,0,1,0,0,1,0,1,0,1,0,1,0,1,1,1,0,1,0,1,1,1,1,1,1,1,0,1	1,0,0,0,1,1,0,1,0,0,0,0,1,0,0,0,0,1,0,0,1,1,0,0,1,0,0,1,0,1,0,1,0,1,0,1,1,1,0,0,0,1,0,1,1,0,1,1,0,0	1,0,0,0,1,1,0,0,0,1,0,0,1,0,0,0,0,1,0,0,1,1,0,0,0,0,0,1,0,1,0,1,0,1,0,1,1,1,0,1,1,0,0,1,1,0,1,1,0,1	1,1,0,0,1,0,0,0,0,1,0,0,1,0,0,0,0,1,0,0,1,1,0,0,0,0,0,1,0,1,1,1,0,1,0,1,0,1,0,1,1,1,0,1,1,0,0,1,0,1	1,1,0,0,1,0,0,0,1,1,0,0,1,0,0,0,0,1,0,0,1,1,0,0,0,0,0,1,0,1,0,1,0,1,0,1,1,1,0,1,1,1,0,1,1,0,0,1,0,1	3,3,3,3,3,3,3,3,3,3,3,3,3,3,3,3,3,3,3,3,3,3,3,3,3,3,3,3,3,3,3,3,3,3,3,3,3,3,3,3,3,3,3,3,3,3,3,3,3,3	3,3,3,3,3,3,3,3,3,3,3,3,3,3,3,3,3,3,3,3,3,3,3,3,3,3,3,3,3,3,3,3,3,3,3,3,3,3,3,3,3,3,3,3,3,3,3,3,3,3	2,2,2,2,2,2,2,2,2,2,2,2,2,2,2,2,2,2,2,2,2,2,2,2,2,2,2,2,2,2,2,2,2,2,2,2,2,2,2,2,2,2,2,2,2,2,2,2,2,2	2,2,2,2,2,2,2,2,2,2,2,2,2,2,2,2,2,2,2,2,2,2,2,2,2,2,2,2,2,2,2,2,2,2,2,2,2,2,2,2,2,2,2,2,2,2,2,2,2,2	2,2,2,2,2,2,2,2,2,2,2,2,2,2,2,2,2,2,2,2,2,2,2,2,2,2,2,2,2,2,2,2,2,2,2,2,2,2,2,2,2,2,2,2,2,2,2,2,2,2	3,3,3,3,3,3,3,3,3,3,3,3,3,3,3,3,3,3,3,3,3,3,3,3,3,3,3,3,3,3,3,3,3,3,3,3,3,3,3,3,3,3,3,3,3,3,3,3,3,3	3,3,3,3,3,3,3,3,3,3,3,3,3,3,3,3,3,3,3,3,3,3,3,1,3,3,3,3,3,3,3,3,3,3,3,3,3,3,3,3,3,3,3,3,3,3,3,3,3,3	1,1,0,0,1,0,0,0,1,1,0,0,1,0,0,0,0,1,0,0,1,1,0,0,0,0,0,1,0,1,0,1,0,1,0,1,1,1,0,1,1,1,0,1,1,0,0,1,0,1	1,1,0,0,1,0,0,0,0,1,0,0,1,0,0,0,0,1,0,0,1,1,0,0,0,0,0,1,0,1,0,1,0,1,0,1,1,1,0,1,1,1,0,1,1,0,0,1,0,1	2,2,2,2,2,2,2,2,2,2,2,2,2,2,2,2,2,2,2,2,2,2,2,2,2,2,2,2,2,2,2,2,2,2,2,2,2,2,2,2,2,2,2,2,2,2,2,2,2,2	3,2,0,1,2,2,2,3,3,0,1,1,2,3,3,1,3,2,1,3,3,2,0,2,2,3,1,3,2,3,3,0,0,2,3,2,1,3,3,2,2,0,2,0,1,2,1,0,2,0	3,3,3,3,3,3,3,3,3,3,3,3,3,3,3,3,3,3,3,3,3,3,3,3,3,3,3,3,3,3,3,3,3,3,3,3,3,3,3,3,3,3,3,3,3,3,3,3,3,3	1,0,0,0,1,1,0,0,0,1,0,0,0,0,0,0,1,1,0,0,1,1,0,0,1,0,0,1,0,1,0,1,0,1,0,1,1,1,0,1,0,1,1,1,1,0,1,1,0,1	1,0,0,0,1,1,0,0,0,1,0,0,0,0,0,0,1,1,0,0,1,1,0,0,1,0,0,1,0,1,0,1,0,1,0,1,1,1,0,1,0,1,1,1,1,0,1,1,0,1	1,0,0,0,1,1,0,0,0,1,0,0,1,0,0,0,0,1,0,0,1,1,0,0,1,0,0,1,0,1,0,1,0,1,0,1,1,1,0,1,0,1,0,1,1,0,1,1,0,1	1,0,0,0,1,1,0,0,0,1,0,0,1,0,0,0,0,1,0,0,1,1,0,0,0,0,0,1,0,1,0,1,0,1,0,1,1,1,0,1,1,0,0,1,1,0,1,1,0,1
803000	2,2,2,2,2,2,2,2,2,2,2,2,2,2,2,2,2,2,2,2,2,2,2,2,2,2,2,2,2,2,2,2,2,2,2,2,2,2,2,2,2,2,2,2,2,2,2,2,2,2	2,2,2,2,2,2,2,2,2,2,2,2,2,2,2,2,2,2,2,2,2,2,2,2,2,2,2,2,2,2,2,2,2,2,2,2,2,2,2,2,2,2,2,2,2,2,2,2,2,2	3,3,3,3,3,3,3,3,3,3,3,3,3,3,3,3,3,3,3,3,3,3,3,3,3,3,3,3,3,3,3,3,3,3,3,3,3,3,3,3,3,3,3,3,3,3,3,3,3,3	3,3,3,3,3,3,3,3,3,3,3,3,3,3,3,3,3,3,3,3,3,3,3,3,3,3,3,3,3,3,3,3,3,3,3,3,3,3,3,3,3,3,3,3,3,3,3,3,3,3	1,1,0,1,1,0,0,0,0,0,1,0,0,1,0,1,1,0,1,1,0,0,1,1,0,0,0,0,0,1,1,1,1,1,1,1,0,0,0,0,1,0,1,0,1,1,0,0,0,0	1,1,0,1,1,0,0,0,0,0,1,0,0,1,0,0,1,0,1,1,0,0,1,1,0,0,0,0,0,1,1,1,1,1,1,1,0,0,0,0,1,0,1,0,1,0,0,0,0,0	1,1,0,1,1,0,0,0,0,0,1,0,0,1,0,0,1,0,1,1,0,0,1,1,0,0,0,0,0,1,1,1,1,1,1,1,0,0,0,1,1,0,1,0,1,0,0,0,0,0	1,1,0,1,1,1,0,0,0,0,1,0,0,1,0,0,1,0,1,1,0,1,1,1,0,0,0,0,0,1,1,1,1,0,1,1,0,0,0,1,1,0,1,0,1,0,0,0,0,0	1,1,1,1,1,1,0,0,0,0,1,0,0,1,0,0,1,0,1,1,0,1,1,1,0,0,0,0,0,1,1,1,1,0,1,1,0,0,0,1,1,0,1,0,0,0,0,0,0,0	1,1,0,1,0,1,0,0,0,0,1,0,0,1,1,0,1,0,1,1,0,1,1,1,0,0,0,0,0,1,1,1,1,0,1,1,0,0,0,1,1,0,1,0,1,0,0,0,0,0	3,3,3,3,3,3,3,3,3,3,3,3,3,3,3,3,3,3,3,3,3,3,3,3,3,3,3,3,3,3,3,3,3,3,3,3,3,3,3,3,3,3,3,3,3,3,3,3,3,3	3,3,3,3,3,3,3,3,3,3,3,3,3,3,3,3,3,3,3,3,3,3,3,3,3,3,3,3,3,3,3,3,3,3,3,3,3,3,3,3,3,3,3,3,3,3,3,3,3,3	2,2,2,2,2,2,2,2,2,2,2,2,2,2,2,2,2,2,2,2,2,2,2,2,2,2,2,2,2,2,2,2,2,2,2,2,2,2,2,2,2,2,2,2,2,2,2,2,2,2	2,2,2,2,2,2,2,2,2,2,2,2,2,2,2,2,2,2,2,2,2,2,2,2,2,2,2,2,2,2,2,2,2,2,2,2,2,2,2,2,2,2,2,2,2,2,2,2,2,2	2,2,2,2,2,2,2,2,2,2,2,2,2,2,2,2,2,2,2,2,2,2,2,2,2,2,2,2,2,2,2,2,2,2,2,2,2,2,2,2,2,2,2,2,2,2,2,2,2,2	3,3,3,3,3,3,3,3,3,3,3,3,3,3,3,3,3,3,3,3,3,3,3,3,3,3,3,3,3,3,3,3,3,3,3,3,3,3,3,3,3,3,3,3,3,3,3,3,3,3	3,3,3,3,3,3,3,3,3,3,3,3,3,3,3,3,3,3,3,3,3,3,3,3,3,3,3,3,3,3,3,3,3,3,3,3,3,3,3,3,3,3,3,3,3,3,3,3,3,3	1,1,0,1,1,1,0,0,0,0,1,0,0,1,1,0,1,0,1,1,0,1,1,1,0,0,0,0,0,1,1,1,1,0,1,1,0,0,0,1,1,0,1,0,1,0,0,0,0,0	1,1,0,1,1,1,0,0,0,0,1,0,0,1,0,0,1,0,1,1,0,1,1,1,0,0,0,0,0,1,1,1,1,0,1,1,0,0,0,1,1,0,1,0,1,0,0,0,0,0	2,2,2,2,2,2,2,2,2,2,2,2,2,2,2,2,2,2,2,2,2,2,2,2,2,2,2,2,2,2,2,2,2,2,2,2,2,2,2,2,2,2,2,2,2,2,2,2,2,2	0,0,2,1,2,1,3,0,1,1,1,0,1,3,0,2,0,0,1,1,1,3,1,2,3,3,3,0,3,2,2,2,3,0,3,1,1,3,1,2,1,2,0,3,3,3,3,2,2,2	3,3,3,3,3,3,3,3,3,3,3,3,3,3,3,3,3,3,3,3,3,3,3,3,3,3,3,3,3,3,3,3,3,3,3,3,3,3,3,3,3,3,3,3,3,3,3,3,3,3	1,1,0,1,1,0,0,0,0,0,1,0,0,1,0,1,1,0,1,1,0,0,1,1,0,0,0,0,0,1,1,1,1,1,1,1,0,0,0,0,1,0,1,0,1,0,0,0,0,0	1,1,0,1,1,0,0,0,0,0,1,0,0,1,0,0,1,0,1,1,0,0,1,1,0,0,0,0,0,1,1,1,1,1,1,1,0,0,0,0,1,0,1,0,1,0,0,0,0,0	1,1,0,1,1,0,0,0,0,0,1,0,0,1,0,0,1,0,1,1,0,0,1,1,0,0,0,0,0,1,1,1,1,1,1,1,0,0,0,1,1,0,1,0,1,0,0,0,0,0	1,1,0,1,1,1,0,0,0,0,1,0,0,1,0,0,1,0,1,1,0,1,1,1,0,0,0,0,0,1,1,1,1,0,1,1,0,0,0,1,1,0,1,0,1,0,0,0,0,0
803100	2,2,2,2,2,2,2,2,2,2,2,2,2,2,2,2,2,2,2,2,2,2,2,2,2,2,2,2,2,2,2,2,2,2,2,2,2,2,2,2,2,2,2,2,2,2,2,2,2,2	2,2,2,2,2,2,2,2,2,2,2,2,2,2,2,2,2,2,2,2,2,2,2,2,2,2,2,2,2,2,2,2,2,2,2,2,2,2,2,2,2,2,2,2,2,2,2,2,2,2	3,3,3,3,3,3,3,3,3,3,3,3,3,3,3,3,3,3,3,3,3,3,3,3,3,3,3,3,3,3,3,3,3,3,3,3,3,3,3,3,3,3,3,3,3,3,3,3,3,3	3,3,3,3,3,3,3,3,3,3,3,3,3,3,3,3,3,3,3,3,3,3,3,3,3,3,3,3,3,3,3,3,3,3,3,3,3,3,3,3,3,3,3,3,3,3,3,3,3,3	1,0,0,0,0,0,0,0,1,0,0,0,0,1,1,0,0,1,1,1,0,1,0,0,1,0,1,1,1,0,1,1,0,1,1,1,0,0,1,0,0,1,1,0,0,0,0,1,0,1	1,0,0,0,0,0,1,0,1,0,0,1,0,1,1,0,0,1,0,1,0,1,0,0,1,1,1,1,1,0,1,1,0,1,1,0,1,0,1,0,0,1,1,1,0,0,0,1,0,0	1,0,0,0,0,0,1,0,1,0,0,1,0,1,1,0,0,1,0,1,0,1,0,0,1,1,1,1,1,0,1,1,0,1,1,0,1,0,1,0,0,1,1,1,0,0,0,1,0,0	1,0,0,0,0,0,1,0,1,0,0,1,0,1,1,0,0,1,0,1,0,1,0,1,1,1,1,1,1,0,1,1,0,1,1,0,1,0,1,0,0,1,1,1,0,0,0,1,0,0	1,0,0,1,0,1,1,0,1,0,0,1,0,1,1,0,0,0,0,1,0,1,0,1,1,0,1,1,1,0,1,1,0,1,1,0,1,0,1,0,0,1,1,1,0,0,0,1,0,0	1,0,1,1,0,1,1,0,1,0,0,1,0,1,1,0,0,1,0,1,0,1,0,1,1,0,1,1,1,1,1,1,0,1,1,1,1,0,1,0,0,1,1,1,0,0,0,1,0,0	3,3,3,3,3,3,3,3,3,3,3,3,3,3,3,3,3,3,3,3,3,3,3,3,3,3,3,3,3,3,3,3,3,3,3,3,3,3,3,3,3,3,3,3,3,3,3,3,3,3	3,3,3,3,3,3,3,3,3,3,3,3,3,3,3,3,3,3,3,3,3,3,3,3,3,3,3,3,3,3,3,3,3,3,3,3,3,3,3,3,3,3,3,3,3,3,3,3,3,3	2,2,2,2,2,2,2,2,2,2,2,2,2,2,2,2,2,2,2,2,2,2,2,2,2,2,2,2,2,2,2,2,2,2,2,2,2,2,2,2,2,2,2,2,2,2,2,2,2,2	2,2,2,2,2,2,2,2,2,2,2,2,2,2,2,2,2,2,2,2,2,2,2,2,2,2,2,2,2,2,2,2,2,2,2,2,2,2,2,2,2,2,2,2,2,2,2,2,2,2	2,2,2,2,2,2,2,2,2,2,2,2,2,2,2,2,2,2,2,2,2,2,2,2,2,2,2,2,2,2,2,2,2,2,2,2,2,2,2,2,2,2,2,2,2,2,2,2,2,2	3,3,3,3,3,3,3,3,3,3,3,3,3,3,3,3,3,3,3,3,3,3,3,3,3,3,3,3,3,3,3,3,3,3,3,3,3,3,3,3,3,3,3,3,3,3,3,3,3,3	3,3,3,3,3,3,3,3,3,3,3,3,3,3,3,3,3,3,3,3,3,3,3,3,3,3,3,3,3,3,3,3,3,3,3,3,3,3,3,3,3,3,3,3,3,3,3,3,3,3	1,0,0,1,0,1,1,0,1,0,0,1,0,1,1,0,0,1,0,1,0,1,0,1,1,0,1,1,1,0,1,1,0,1,1,0,1,0,1,0,0,1,1,1,0,0,0,1,0,0	1,0,0,1,0,1,1,0,1,0,0,1,0,1,1,0,0,1,0,1,0,1,0,1,1,0,1,1,1,0,1,1,0,1,1,0,1,0,1,0,0,1,1,1,0,0,0,1,0,0	2,2,2,2,2,2,2,2,2,2,2,2,2,2,2,2,2,2,2,2,2,2,2,2,2,2,2,2,2,2,2,2,2,2,2,2,2,2,2,2,2,2,2,2,2,2,2,2,2,2	1,3,3,0,0,3,0,1,2,0,2,1,3,2,2,3,1,2,0,0,0,2,1,2,1,2,1,1,0,0,0,2,2,0,2,2,1,2,1,3,1,3,1,0,1,2,2,3,0,1	3,3,3,3,3,3,3,3,3,3,3,3,3,3,3,3,3,3,3,3,3,3,3,3,3,3,3,3,3,3,3,3,3,3,3,3,3,3,3,3,3,3,3,3,3,3,3,3,3,3	1,0,0,0,0,0,0,0,1,0,0,1,0,1,1,0,0,1,0,1,0,1,0,0,1,1,1,1,1,0,1,1,0,1,1,0,1,0,1,0,0,1,1,1,0,0,0,1,0,0	1,0,0,0,0,0,1,0,1,0,0,1,0,1,1,0,0,1,0,1,0,1,0,0,1,1,1,1,1,0,1,1,0,1,1,0,1,0,1,0,0,1,1,1,0,0,0,1,0,0	1,0,0,0,0,0,1,0,1,0,0,1,0,1,1,0,0,1,0,1,0,1,0,0,1,1,1,1,1,0,1,1,0,1,1,0,1,0,1,0,0,1,1,1,0,0,0,1,0,0	1,0,0,0,0,0,1,0,1,0,0,1,0,1,1,0,0,1,0,1,0,1,0,1,1,1,1,1,1,0,1,1,0,1,1,0,1,0,1,0,0,1,1,1,0,0,0,1,0,0
803200	2,2,2,2,2,2,2,2,2,2,2,2,2,2,2,2,2,2,2,2,2,2,2,2,2,2,2,2,2,2,2,2,2,2,2,2,2,2,2,2,2,2,2,2,2,2,2,2,2,2	2,2,2,2,2,2,2,2,2,2,2,2,2,2,2,2,2,2,2,2,2,2,2,2,2,2,2,2,2,2,2,2,2,2,2,2,2,2,2,2,2,2,2,2,2,2,2,2,2,2	3,3,3,3,3,3,3,3,3,3,3,3,3,3,3,3,3,3,3,3,3,3,3,3,3,3,3,3,3,3,3,3,3,3,3,3,3,3,3,3,3,3,3,3,3,3,3,3,3,3	3,3,3,3,3,3,3,3,3,3,3,3,3,3,3,3,3,3,3,3,3,3,3,3,3,3,3,3,3,3,3,3,3,3,3,3,3,3,3,3,3,3,3,3,3,3,3,3,3,3	1,1,1,0,1,1,0,1,1,1,1,1,1,1,0,0,1,0,1,0,1,0,0,0,0,0,1,0,1,0,1,1,1,0,0,1,0,1,1,0,0,1,1,1,0,1,1,0,0,1	1,0,1,0,1,1,0,1,1,1,1,1,1,0,0,0,1,0,1,0,0,0,0,0,0,0,1,0,1,1,1,1,1,0,0,1,0,1,1,0,0,1,1,1,0,1,1,0,0,1	1,1,1,0,1,1,1,1,1,1,1,1,1,0,1,0,1,0,1,0,1,0,0,0,0,0,1,1,1,0,1,1,1,0,0,1,0,1,1,0,0,1,1,1,0,1,1,0,0,1	1,1,1,0,0,1,0,1,1,1,1,1,1,0,0,0,1,0,1,0,1,0,0,0,0,0,1,0,1,0,1,1,1,0,0,1,0,1,1,0,0,1,1,1,0,1,1,1,0,1	1,1,1,0,0,1,0,1,1,1,1,1,1,0,0,0,1,0,1,0,1,0,0,0,0,0,1,0,1,0,1,1,1,0,0,1,0,0,1,0,0,1,1,1,0,1,1,1,0,1	1,1,1,0,0,1,0,1,1,1,1,1,1,0,0,0,1,0,1,0,1,0,0,0,0,0,1,1,1,0,1,1,1,0,0,1,0,0,1,0,0,1,1,1,0,1,1,1,0,1	3,3,3,3,3,3,3,3,3,3,3,3,3,3,3,3,3,3,3,3,3,3,3,3,3,3,3,3,3,3,3,3,3,3,3,3,3,3,3,3,3,3,3,3,3,3,3,3,3,3	3,3,3,3,3,3,3,3,3,3,3,3,3,3,3,3,3,3,3,3,3,3,3,3,3,3,3,3,3,3,3,3,3,3,3,3,3,3,3,3,3,3,3,3,3,3,3,3,3,3	2,2,2,2,2,2,2,2,2,2,2,2,2,2,2,2,2,2,2,2,2,2,2,2,2,2,2,2,2,2,2,2,2,2,2,2,2,2,2,2,2,2,2,2,2,2,2,2,2,2	2,2,2,2,2,2,2,2,2,2,2,2,2,2,2,2,2,2,2,2,2,2,2,2,2,2,2,2,2,2,2,2,2,2,2,2,2,2,2,2,2,2,2,2,2,2,2,2,2,2	2,2,2,2,2,2,2,2,2,2,2,2,2,2,2,2,2,2,2,2,2,2,2,2,2,2,2,2,2,2,2,2,2,2,2,2,2,2,2,2,2,2,2,2,2,2,2,2,2,2	3,3,3,3,3,3,3,3,3,3,3,3,3,3,3,3,3,3,3,3,3,3,3,3,3,3,3,3,3,3,3,3,3,3,3,3,3,3,3,3,3,3,3,3,3,3,3,3,3,3	3,3,3,3,3,3,3,3,3,3,3,3,3,3,3,3,3,3,3,3,3,3,3,3,3,3,3,3,3,3,3,3,3,3,3,3,3,3,3,3,3,3,3,3,3,3,3,3,3,3	1,1,1,0,0,1,0,1,1,1,1,1,1,0,0,0,1,0,1,0,1,0,0,0,0,0,1,0,1,0,1,1,1,0,0,1,0,0,1,0,0,1,1,1,0,1,1,1,0,1	1,1,1,0,0,1,0,1,1,1,1,1,1,0,0,0,1,0,1,0,1,0,0,0,0,0,1,0,1,0,1,1,1,0,0,1,0,0,1,0,0,1,1,1,0,1,1,1,0,1	2,2,2,2,2,2,2,2,2,2,2,2,2,2,2,2,2,2,2,2,2,2,2,2,2,2,2,2,2,2,2,2,2,2,2,2,2,2,2,2,2,2,2,2,2,2,2,2,2,2	3,1,1,2,1,0,1,1,1,0,3,1,2,3,0,0,1,2,1,2,1,2,1,3,0,0,0,1,1,3,3,1,1,1,3,1,0,1,1,3,0,1,1,2,2,1,3,0,0,3	3,3,3,3,3,3,3,3,3,3,3,3,3,3,3,3,3,3,3,3,3,3,3,3,3,3,3,3,3,3,3,3,3,3,3,3,3,3,3,3,3,3,3,3,3,3,3,3,3,3	1,1,1,0,1,1,0,1,1,1,1,1,1,1,0,0,1,0,1,0,1,0,0,2,0,0,1,0,1,0,1,1,1,0,0,1,0,1,1,0,0,1,1,1,0,1,1,0,0,1	1,1,1,0,1,1,0,1,1,1,1,1,1,0,0,0,1,0,1,0,0,0,0,0,0,0,1,0,1,0,1,1,1,0,0,1,0,1,1,0,0,1,1,1,0,1,1,0,0,1	1,1,1,0,1,1,0,1,1,1,1,1,1,0,0,0,1,0,1,0,1,0,0,0,0,0,1,0,1,0,1,1,1,0,0,1,0,1,1,0,0,1,1,1,0,1,1,0,0,1	1,1,1,0,0,1,0,1,1,1,1,1,1,0,0,0,1,0,1,0,1,0,0,0,0,0,1,0,1,0,1,1,1,0,0,1,0,1,1,0,0,1,1,1,0,1,1,1,0,1
803300	2,2,2,2,2,2,2,2,2,2,2,2,2,2,2,2,2,2,2,2,2,2,2,2,2,2,2,2,2,2,2,2,2,2,2,2,2,2,2,2,2,2,2,2,2,2,2,2,2,2	2,2,2,2,2,2,2,2,2,2,2,2,2,2,2,2,2,2,2,2,2,2,2,2,2,2,2,2,2,2,2,2,2,2,2,2,2,2,2,2,2,2,2,2,2,2,2,2,2,2	3,3,3,3,3,3,3,3,3,3,3,3,3,3,3,3,3,3,3,3,3,3,3,3,3,3,3,3,3,3,3,3,3,3,3,3,3,3,3,3,3,3,3,3,3,3,3,3,3,3	3,3,3,3,3,3,3,3,3,3,3,3,3,3,3,3,3,3,3,3,3,3,3,3,3,3,3,3,3,3,3,3,3,3,3,3,3,3,3,3,3,3,3,3,3,3,3,3,3,3	1,1,0,0,1,0,1,0,0,0,0,0,1,1,1,0,0,1,1,0,1,0,0,0,0,1,1,1,1,1,0,1,0,0,1,0,1,1,0,1,1,1,1,1,1,0,1,0,1,0	1,1,0,1,1,0,1,0,0,0,0,0,1,1,1,0,0,1,0,0,1,0,0,0,0,0,1,1,1,1,0,1,1,0,1,0,1,1,1,1,1,1,1,1,1,0,1,0,1,0	1,1,0,1,1,0,1,0,0,0,0,0,1,1,1,0,0,1,0,0,1,0,0,0,0,0,1,1,1,1,0,1,1,0,1,0,1,1,1,1,1,1,1,1,1,0,1,0,1,0	1,1,0,1,1,0,1,0,0,0,0,0,1,1,1,0,0,1,0,0,1,0,0,0,0,0,1,1,1,1,0,1,1,0,1,0,1,1,1,1,1,1,1,1,1,0,1,0,1,0	1,1,0,1,1,0,1,0,0,0,0,0,1,1,1,0,0,1,0,0,1,1,0,0,0,0,1,1,0,1,0,1,1,0,1,0,1,1,1,0,1,1,1,1,1,0,1,0,1,0	1,1,1,1,1,0,1,0,0,0,0,0,1,1,1,0,0,0,0,0,1,1,0,0,0,0,1,1,0,1,0,1,1,0,1,0,1,1,1,0,1,1,1,1,1,0,1,0,1,0	3,3,3,3,3,3,3,3,3,3,3,3,3,3,3,3,3,3,3,3,3,3,3,3,3,3,3,3,3,3,3,3,3,3,3,3,3,3,3,3,3,3,3,3,3,3,3,3,3,3	3,3,3,3,3,3,3,3,3,3,3,3,3,3,3,3,3,3,3,3,3,3,3,3,3,3,3,3,3,3,3,3,3,3,3,3,3,3,3,3,3,3,3,3,3,3,3,3,3,3	2,2,2,2,2,2,2,2,2,2,2,2,2,2,2,2,2,2,2,2,2,2,2,2,2,2,2,2,2,2,2,2,2,2,2,2,2,2,2,2,2,2,2,2,2,2,2,2,2,2	2,2,2,2,2,2,2,2,2,2,2,2,2,2,2,2,2,2,2,2,2,2,2,2,2,2,2,2,2,2,2,2,2,2,2,2,2,2,2,2,2,2,2,2,2,2,2,2,2,2	2,2,2,2,2,2,2,2,2,2,2,2,2,2,2,2,2,2,2,2,2,2,2,2,2,2,2,2,2,2,2,2,2,2,2,2,2,2,2,2,2,2,2,2,2,2,2,2,2,2	3,3,3,3,3,3,3,3,3,3,3,3,3,3,3,3,3,3,3,3,3,3,3,3,3,3,3,3,3,3,3,3,3,3,3,3,3,3,3,3,3,3,3,3,3,3,3,3,3,3	3,3,3,3,3,3,3,3,3,3,3,3,3,3,3,3,3,3,3,3,3,3,3,3,3,3,3,3,3,3,3,3,3,3,3,3,3,3,3,3,3,3,3,3,3,3,3,3,3,3	1,1,0,1,1,0,1,0,0,0,0,0,1,1,1,0,0,0,0,0,1,1,0,0,0,0,1,1,0,1,0,1,1,0,1,0,1,1,1,0,1,1,1,1,1,0,1,0,1,0	1,1,0,1,1,0,1,0,0,0,0,0,1,1,1,0,0,1,0,0,1,1,0,0,0,0,1,1,0,1,0,1,1,0,1,0,1,1,1,0,1,1,1,1,1,0,1,0,1,0	2,2,2,2,2,2,2,2,2,2,2,2,2,2,2,2,2,2,2,2,2,2,2,2,2,2,2,2,2,2,2,2,2,2,2,2,2,2,2,2,2,2,2,2,2,2,2,2,2,2	2,2,1,3,2,2,0,3,3,0,3,1,2,3,0,3,3,0,3,1,3,1,0,0,1,3,2,3,2,3,3,1,3,2,2,3,1,2,1,3,3,1,3,2,3,3,3,2,1,2	3,3,3,3,3,3,3,3,3,3,3,3,3,3,3,3,3,3,3,3,3,3,3,3,3,3,3,3,3,3,3,3,3,3,3,3,3,3,3,3,3,3,3,3,3,3,3,3,3,3	1,1,0,1,1,0,1,0,0,0,0,0,1,1,1,0,0,1,0,0,1,0,0,0,0,0,1,1,1,1,0,1,1,0,1,0,1,1,1,1,1,1,1,1,1,0,1,0,1,0	1,1,0,1,1,0,1,0,0,0,0,0,1,1,1,0,0,1,0,0,1,0,0,0,0,0,1,1,1,1,0,1,1,0,1,0,1,1,1,1,1,1,1,1,1,0,1,0,1,0	1,1,0,1,1,0,1,0,0,0,0,0,1,1,1,0,0,1,0,0,1,0,0,0,0,0,1,1,1,1,0,1,1,0,1,0,1,1,1,1,1,1,1,1,1,0,1,0,1,0	1,1,0,1,1,0,1,0,0,0,0,0,1,1,1,0,0,1,0,0,1,0,0,0,0,0,1,1,1,1,0,1,1,0,1,0,1,1,1,1,1,1,1,1,1,0,1,0,1,0
803400	2,2,2,2,2,2,2,2,2,2,2,2,2,2,2,2,2,2,2,2,2,2,2,2,2,2,2,2,2,2,2,2,2,2,2,2,2,2,2,2,2,2,2,2,2,2,2,2,2,2	2,2,2,2,2,2,2,2,2,2,2,2,2,2,2,2,2,2,2,2,2,2,2,2,2,2,2,2,2,2,2,2,2,2,2,2,2,2,2,2,2,2,2,2,2,2,2,2,2,2	3,3,3,3,3,3,3,3,3,3,3,3,3,3,3,3,3,3,3,3,3,3,3,3,3,3,3,3,3,3,3,3,3,3,3,3,3,3,3,3,3,3,3,3,3,3,3,3,3,3	3,3,3,3,3,3,3,3,3,3,3,3,3,3,3,3,3,3,3,3,3,3,3,3,3,3,3,3,3,3,3,3,3,3,3,3,3,3,3,3,3,3,3,3,3,3,3,3,3,3	1,0,0,0,1,0,0,0,1,1,0,1,0,1,0,1,1,0,1,0,0,1,1,0,1,1,1,0,0,0,0,0,1,0,1,1,1,0,1,1,1,0,1,1,1,0,1,1,1,1	1,0,0,0,1,0,0,0,1,1,0,0,0,1,1,1,1,0,1,1,0,1,1,0,1,1,1,0,0,0,0,0,1,0,1,1,1,0,1,1,1,0,1,1,1,0,1,1,1,1	1,0,0,0,1,1,0,0,1,1,0,0,0,0,0,1,1,0,1,1,1,1,1,0,1,1,1,1,0,0,0,0,1,0,1,0,0,0,1,1,1,0,1,1,1,0,1,1,1,1	1,0,0,0,1,0,0,0,1,1,0,0,0,0,0,1,1,0,1,1,1,1,1,0,1,1,1,1,0,0,0,0,1,0,1,0,0,0,1,1,1,0,1,1,1,0,1,1,1,1	1,1,0,0,1,0,0,0,1,1,0,0,0,0,0,1,1,0,1,1,1,1,1,0,1,1,1,1,0,0,0,0,1,0,1,0,0,0,1,1,1,1,1,1,1,0,1,1,1,1	1,1,0,0,1,0,0,0,1,1,0,0,0,0,0,1,1,0,1,1,1,1,1,0,1,0,1,1,0,0,0,0,1,0,1,0,0,0,1,1,1,1,1,1,1,0,1,1,1,1	3,3,3,3,3,3,3,3,3,3,3,3,3,3,3,3,3,3,3,3,3,3,3,3,3,3,3,3,3,3,3,3,3,3,3,3,3,3,3,3,3,3,3,3,3,3,3,3,3,3	3,3,3,3,3,3,3,3,3,3,3,3,3,3,3,3,3,3,3,3,3,3,3,3,3,3,3,3,3,3,3,3,3,3,3,3,3,3,3,3,3,3,3,3,3,3,3,3,3,3	2,2,2,2,2,2,2,2,2,2,2,2,2,2,2,2,2,2,2,2,2,2,2,2,2,2,2,2,2,2,2,2,2,2,2,2,2,2,2,2,2,2,2,2,2,2,2,2,2,2	2,2,2,2,2,2,2,2,2,2,2,2,2,2,2,2,2,2,2,2,2,2,2,2,2,2,2,2,2,2,2,2,2,2,2,2,2,2,2,2,2,2,2,2,2,2,2,2,2,2	2,2,2,2,2,2,2,2,2,2,2,2,2,2,2,2,2,2,2,2,2,2,2,2,2,2,2,2,2,2,2,2,2,2,2,2,2,2,2,2,2,2,2,2,2,2,2,2,2,2	3,3,3,3,3,3,3,3,3,3,3,3,3,3,3,3,3,3,3,3,3,3,3,3,3,3,3,3,3,3,3,3,3,3,3,3,3,3,3,3,3,3,3,3,3,3,3,3,3,3	3,3,3,3,3,3,3,3,3,3,3,3,3,3,3,3,3,3,3,3,3,3,3,3,3,3,3,3,3,3,3,3,3,3,3,3,3,3,3,3,3,3,3,3,3,3,3,3,3,3	1,1,0,0,1,0,0,0,1,1,0,0,0,0,0,1,1,0,1,1,1,1,1,0,1,1,1,1,0,0,0,0,1,0,1,0,0,0,1,1,1,1,1,1,1,0,1,1,1,1	1,1,0,0,1,0,0,0,1,1,0,0,0,0,0,1,1,0,1,1,1,1,1,0,1,1,1,1,0,0,0,0,1,0,1,0,0,0,1,1,1,1,1,1,1,0,1,1,1,1	2,2,2,2,2,2,2,2,2,2,2,2,2,2,2,2,2,2,2,2,2,2,2,2,2,2,2,2,2,2,2,2,2,2,2,2,2,2,2,2,2,2,2,2,2,2,2,2,2,2	2,3,2,0,3,3,0,1,1,2,2,0,3,2,0,3,3,3,0,2,0,1,2,2,1,0,2,0,1,3,2,0,3,2,1,2,1,1,1,1,3,0,1,0,2,2,1,0,3,2	3,3,3,3,3,3,3,3,3,3,3,3,3,3,3,3,3,3,3,3,3,3,3,3,3,3,3,3,3,3,3,3,3,3,3,3,3,3,3,3,3,3,3,3,3,3,3,3,3,3	1,0,0,0,1,0,0,0,1,1,0,1,0,1,0,1,1,0,1,0,0,1,1,0,1,1,1,0,0,0,0,0,1,0,1,1,1,0,1,1,1,0,1,1,1,0,1,1,1,1	1,0,0,0,1,0,0,0,1,1,0,0,0,1,0,1,1,0,1,0,1,1,1,0,1,1,1,0,0,0,0,0,1,0,1,0,1,0,1,1,1,0,1,1,1,0,1,1,1,1	1,0,0,0,1,0,0,0,1,1,0,0,0,0,0,1,1,0,1,1,1,1,1,0,1,1,1,1,0,0,0,0,1,0,1,0,0,0,1,1,1,0,1,1,1,0,1,1,1,1	1,0,0,0,1,0,0,0,1,1,0,0,0,0,0,1,1,0,1,1,1,1,1,0,1,1,1,1,0,0,0,0,1,0,1,0,0,0,1,1,1,0,1,1,1,0,1,1,1,1
803500	2,2,2,2,2,2,2,2,2,2,2,2,2,2,2,2,2,2,2,2,2,2,2,2,2,2,2,2,2,2,2,2,2,2,2,2,2,2,2,2,2,2,2,2,2,2,2,2,2,2	2,2,2,2,2,2,2,2,2,2,2,2,2,2,2,2,2,2,2,2,2,2,2,2,2,2,2,2,2,2,2,2,2,2,2,2,2,2,2,2,2,2,2,2,2,2,2,2,2,2	3,3,3,3,3,3,3,3,3,3,3,3,3,3,3,3,3,3,3,3,3,3,3,3,3,3,3,3,3,3,3,3,3,3,3,3,3,3,3,3,3,3,3,3,3,3,3,3,3,3	3,3,3,3,3,3,3,3,3,3,3,3,3,3,3,3,3,3,3,3,3,3,3,3,3,3,3,3,3,3,3,3,3,3,3,3,3,3,3,3,3,3,3,3,3,3,3,3,3,3	1,1,1,0,0,1,0,1,0,1,0,0,1,1,0,0,1,0,1,1,1,0,0,1,1,1,1,1,0,0,1,1,0,0,1,1,1,0,0,1,1,0,1,1,0,1,1,0,0,1	1,1,1,0,0,1,0,1,0,1,0,0,1,1,0,0,1,0,1,1,1,0,1,1,1,0,1,1,0,0,1,1,0,0,1,1,1,0,0,1,1,0,1,1,0,0,1,0,0,1	1,1,1,1,0,1,0,1,0,1,1,0,1,1,1,0,1,0,1,1,0,0,1,1,0,0,1,1,0,0,1,1,0,0,1,1,1,0,0,1,1,0,0,1,0,0,1,0,0,0	0,0,1,1,1,1,0,1,0,1,1,0,1,1,1,0,1,0,0,0,0,0,1,1,1,1,1,1,0,0,1,1,0,0,1,1,1,0,0,1,1,0,0,1,0,1,1,0,0,1	0,0,1,1,1,1,0,1,0,1,1,0,1,1,1,0,1,0,0,0,0,0,1,1,1,1,1,1,0,0,1,1,0,0,1,1,1,0,0,1,1,0,0,1,0,0,1,0,0,1	0,0,1,1,1,1,0,1,0,1,1,0,1,1,1,0,1,0,0,0,0,0,1,1,1,1,1,1,0,0,1,1,0,0,1,1,1,0,0,1,1,0,0,1,0,0,1,0,0,1	3,3,3,3,3,3,3,3,3,3,3,3,3,3,3,3,3,3,3,3,3,3,3,3,3,3,3,3,3,3,3,3,3,3,3,3,3,3,3,3,3,3,3,3,3,3,3,3,3,3	3,3,3,3,3,3,3,3,3,3,3,3,3,3,3,3,3,3,3,3,3,3,3,3,3,3,3,3,3,3,3,3,3,3,3,3,3,3,3,3,3,3,3,3,3,3,3,3,3,3	2,2,2,2,2,2,2,2,2,2,2,2,2,2,2,2,2,2,2,2,2,2,2,2,2,2,2,2,2,2,2,2,2,2,2,2,2,2,2,2,2,2,2,2,2,2,2,2,2,2	2,2,2,2,2,2,2,2,2,2,2,2,2,2,2,2,2,2,2,2,2,2,2,2,2,2,2,2,2,2,2,2,2,2,2,2,2,2,2,2,2,2,2,2,2,2,2,2,2,2	2,2,2,2,2,2,2,2,2,2,2,2,2,2,2,2,2,2,2,2,2,2,2,2,2,2,2,2,2,2,2,2,2,2,2,2,2,2,2,2,2,2,2,2,2,2,2,2,2,2	3,3,3,3,3,3,3,3,3,3,3,3,3,3,3,3,3,3,3,3,3,3,3,3,3,3,3,3,3,3,3,3,3,3,3,3,3,3,3,3,3,3,3,3,3,3,3,3,3,3	3,3,3,3,3,3,3,3,3,3,3,3,3,3,3,3,3,3,3,3,3,3,3,3,3,3,3,3,3,3,3,3,3,3,3,3,3,3,3,3,3,3,3,3,3,3,3,3,3,3	0,0,1,1,1,1,0,1,0,1,1,0,1,1,1,0,1,0,0,0,0,0,1,1,1,1,1,1,0,0,1,1,0,0,1,1,1,0,0,1,1,0,0,1,0,0,1,0,0,1	0,0,1,1,1,1,0,1,0,1,1,0,1,1,1,0,1,0,0,0,0,0,1,1,1,1,1,1,0,0,1,1,0,0,1,1,1,0,0,1,1,0,0,1,0,0,1,0,0,1	2,2,2,2,2,2,2,2,2,2,2,2,2,2,2,2,2,2,2,2,2,2,2,2,2,2,2,2,2,2,2,2,2,2,2,2,2,2,2,2,2,2,2,2,2,2,2,2,2,2	2,3,2,3,2,3,3,1,3,2,3,3,3,3,2,0,3,2,0,1,2,3,3,3,2,3,1,3,2,3,3,2,3,1,1,1,3,3,3,3,1,0,1,2,2,2,2,3,1,1	3,3,3,3,3,3,3,3,3,3,3,3,3,3,3,3,3,3,3,3,3,3,3,3,3,3,3,3,3,3,3,3,3,3,3,3,3,3,3,3,3,3,3,3,3,3,3,3,3,3	1,1,1,0,0,1,0,1,0,1,0,0,1,1,0,0,1,0,1,1,1,0,0,1,1,1,1,1,0,0,1,1,0,0,1,1,1,0,0,1,1,0,1,1,0,1,1,0,0,1	1,1,1,0,0,1,0,1,0,1,0,0,1,1,0,0,1,0,1,1,1,0,1,1,1,0,1,1,0,0,1,1,0,0,1,1,1,0,0,1,1,0,1,1,0,0,1,0,0,1	1,1,1,1,0,1,0,1,0,1,1,0,1,1,1,0,1,0,1,1,0,0,1,1,0,0,1,1,0,0,1,1,0,0,1,1,1,0,0,1,1,0,0,1,0,0,1,0,0,0	0,0,1,1,1,1,0,1,0,1,1,0,1,1,1,0,1,0,0,0,0,0,1,1,1,1,1,1,0,0,1,1,0,0,1,1,1,0,0,1,1,0,0,1,0,0,1,0,0,1
803600	2,2,2,2,2,2,2,2,2,2,2,2,2,2,2,2,2,2,2,2,2,2,2,2,2,2,2,2,2,2,2,2,2,2,2,2,2,2,2,2,2,2,2,2,2,2,2,2,2,2	2,2,2,2,2,2,2,2,2,2,2,2,2,2,2,2,2,2,2,2,2,2,2,2,2,2,2,2,2,2,2,2,2,2,2,2,2,2,2,2,2,2,2,2,2,2,2,2,2,2	3,3,3,3,3,3,3,3,3,3,3,3,3,3,3,3,3,3,3,3,3,3,3,3,3,3,3,3,3,3,3,3,3,3,3,3,3,3,3,3,3,3,3,3,3,3,3,3,3,3	3,3,3,3,3,3,3,3,3,3,3,3,3,3,3,3,3,3,3,3,3,3,3,3,3,3,3,3,3,3,3,3,3,3,3,3,3,3,3,3,3,3,3,3,3,3,3,3,3,3	1,1,0,1,0,1,0,0,0,1,0,0,1,1,0,0,0,1,1,0,1,1,0,0,1,1,0,0,0,0,0,1,1,0,1,1,0,0,0,0,1,0,1,1,1,0,1,1,0,0	1,1,1,1,0,1,0,0,0,1,0,0,1,1,0,0,0,1,1,0,1,1,0,0,1,1,0,0,0,0,0,1,1,0,1,1,0,0,0,0,1,0,1,1,1,0,1,1,1,0	1,1,0,1,0,1,0,1,0,1,0,0,1,1,0,0,0,1,1,0,1,1,1,0,1,1,0,0,0,0,0,1,0,0,1,1,1,0,0,0,1,0,1,1,1,0,1,1,1,1	1,1,0,1,0,1,0,1,0,1,0,1,1,1,0,0,0,1,1,0,1,1,0,0,1,1,1,0,0,0,1,1,1,0,1,1,0,0,1,0,1,1,1,1,1,0,0,1,0,1	1,1,0,1,0,1,0,1,0,1,0,1,1,1,0,0,0,1,1,0,1,1,0,0,1,1,1,1,0,0,0,1,1,0,1,1,0,0,1,0,1,1,1,1,1,0,1,1,1,1	1,1,1,1,1,1,0,1,0,1,0,1,1,1,0,0,0,1,1,0,1,1,0,0,1,1,1,0,0,0,0,1,1,0,1,1,0,0,1,0,1,1,1,1,1,0,1,1,0,1	3,3,3,3,3,3,3,3,3,3,3,3,3,3,3,3,3,3,3,3,3,3,3,3,3,3,3,3,3,3,3,3,3,3,3,3,3,3,3,3,3,3,3,3,3,3,3,3,3,3	3,3,3,3,3,3,3,3,3,3,3,3,3,3,3,3,3,3,3,3,3,3,3,3,3,3,3,3,3,3,3,3,3,3,3,3,3,3,3,3,3,3,3,3,3,3,3,3,3,3	2,2,2,2,2,2,2,2,2,2,2,2,2,2,2,2,2,2,2,2,2,2,2,2,2,2,2,2,2,2,2,2,2,2,2,2,2,2,2,2,2,2,2,2,2,2,2,2,2,2	2,2,2,2,2,2,2,2,2,2,2,2,2,2,2,2,2,2,2,2,2,2,2,2,2,2,2,2,2,2,2,2,2,2,2,2,2,2,2,2,2,2,2,2,2,2,2,2,2,2	2,2,2,2,2,2,2,2,2,2,2,2,2,2,2,2,2,2,2,2,2,2,2,2,2,2,2,2,2,2,2,2,2,2,2,2,2,2,2,2,2,2,2,2,2,2,2,2,2,2	3,3,3,3,3,3,3,3,3,3,3,3,3,3,3,3,3,3,3,3,3,3,3,3,3,3,3,3,3,3,3,3,3,3,3,3,3,3,3,3,3,3,3,3,3,3,3,3,3,3	3,3,3,3,3,3,3,3,3,3,3,3,3,3,3,3,3,3,3,3,3,3,3,3,3,3,3,3,3,3,3,3,3,3,3,3,3,3,3,3,3,3,3,3,3,3,3,3,3,3	1,1,1,1,1,1,0,1,0,1,0,1,1,1,0,0,0,1,1,0,1,1,0,0,1,1,1,0,0,0,0,1,1,0,1,1,0,0,1,0,1,1,1,1,1,0,1,1,0,1	1,1,0,1,0,1,0,1,0,1,0,1,1,1,0,0,0,1,1,0,1,1,0,0,1,1,1,0,0,0,0,1,1,0,1,1,0,0,1,0,1,1,1,1,1,0,1,1,1,1	2,2,2,2,2,2,2,2,2,2,2,2,2,2,2,2,2,2,2,2,2,2,2,2,2,2,2,2,2,2,2,2,2,2,2,2,2,2,2,2,2,2,2,2,2,2,2,2,2,2	3,3,1,3,1,1,2,2,2,3,2,0,1,1,0,3,2,3,3,3,1,3,3,3,1,3,2,1,1,0,0,1,0,0,0,3,3,0,0,3,2,3,0,3,2,0,3,2,2,0	3,3,3,3,3,3,3,3,3,3,3,3,3,3,3,3,3,3,3,3,3,3,3,3,3,3,3,3,3,3,3,3,3,3,3,3,3,3,3,3,3,3,3,3,3,3,3,3,3,3	1,1,0,1,0,1,0,0,0,1,0,0,1,1,0,0,0,1,1,0,1,1,0,0,1,1,0,0,0,0,0,1,1,0,1,1,0,0,0,0,1,0,1,1,1,0,1,1,1,1	1,1,0,1,0,1,0,0,0,1,0,0,1,1,0,0,0,1,1,0,1,1,0,0,1,1,0,0,0,0,0,1,1,0,1,1,0,0,0,0,1,0,1,1,1,0,1,1,1,1	1,1,0,1,0,1,0,1,0,1,0,0,1,1,0,0,0,1,1,0,1,1,0,0,1,1,0,0,0,0,0,1,1,0,1,1,0,0,0,0,1,0,1,1,1,0,1,1,1,1	1,1,0,1,0,1,0,1,0,1,0,1,1,1,0,0,0,1,1,0,1,1,0,0,1,1,1,0,0,0,0,1,1,0,1,1,0,0,1,0,1,1,1,1,1,0,1,1,1,1
803700	2,2,2,2,2,2,2,2,2,2,2,2,2,2,2,2,2,2,2,2,2,2,2,2,2,2,2,2,2,2,2,2,2,2,2,2,2,2,2,2,2,2,2,2,2,2,2,2,2,2	2,2,2,2,2,2,2,2,2,2,2,2,2,2,2,2,2,2,2,2,2,2,2,2,2,2,2,2,2,2,2,2,2,2,2,2,2,2,2,2,2,2,2,2,2,2,2,2,2,2	3,3,3,3,3,3,3,3,3,3,3,3,3,3,3,3,3,3,3,3,3,3,3,3,3,3,3,3,3,3,3,3,3,3,3,3,3,3,3,3,3,3,3,3,3,3,3,3,3,3	3,3,3,3,3,3,3,3,3,3,3,3,3,3,3,3,3,3,3,3,3,3,3,3,3,3,3,3,3,3,3,3,3,3,3,3,3,3,3,3,3,3,3,3,3,3,3,3,3,3	0,1,1,1,1,0,0,1,1,1,0,0,0,1,1,0,1,1,1,0,1,0,1,1,0,1,0,1,0,0,1,1,1,1,0,0,0,1,0,1,0,1,1,1,0,0,1,0,0,0	0,1,0,1,1,0,0,1,1,1,0,0,0,1,1,0,1,0,1,0,1,0,1,1,0,1,0,1,0,0,1,1,1,1,1,0,0,1,0,1,0,1,1,1,1,0,1,1,0,0	0,1,0,1,1,0,0,1,1,1,0,0,0,1,1,1,1,0,1,0,1,0,1,1,0,1,0,1,0,0,1,1,1,1,1,0,0,1,0,1,0,1,1,1,1,0,1,1,1,0	0,1,0,1,1,0,0,0,1,1,0,0,0,1,1,0,1,1,1,0,1,0,1,1,0,1,0,1,0,0,0,1,1,1,1,0,0,1,1,1,0,1,1,1,0,0,0,1,0,1	0,1,0,1,1,0,0,1,1,1,0,0,0,1,1,0,1,0,1,0,1,0,1,1,0,1,0,1,1,0,1,1,1,1,1,0,0,1,1,1,0,1,0,1,1,0,1,1,0,0	0,1,0,1,1,0,0,1,0,1,0,0,0,1,1,0,1,0,1,0,1,0,1,1,0,1,0,1,1,0,1,1,1,1,1,0,0,1,1,1,0,1,0,1,1,0,1,1,0,0	3,3,3,3,3,3,3,3,3,3,3,3,3,3,3,3,3,3,3,3,3,3,3,3,3,3,3,3,3,3,3,3,3,3,3,3,3,3,3,3,3,3,3,3,3,3,3,3,3,3	3,3,3,3,3,3,3,3,3,3,3,3,3,3,3,3,3,3,3,3,3,3,3,3,3,3,3,3,3,3,3,3,3,3,3,3,3,3,3,3,3,3,3,3,3,3,3,3,3,3	2,2,2,2,2,2,2,2,2,2,2,2,2,2,2,2,2,2,2,2,2,2,2,2,2,2,2,2,2,2,2,2,2,2,2,2,2,2,2,2,2,2,2,2,2,2,2,2,2,2	2,2,2,2,2,2,2,2,2,2,2,2,2,2,2,2,2,2,2,2,2,2,2,2,2,2,2,2,2,2,2,2,2,2,2,2,2,2,2,2,2,2,2,2,2,2,2,2,2,2	2,2,2,2,2,2,2,2,2,2,2,2,2,2,2,2,2,2,2,2,2,2,2,2,2,2,2,2,2,2,2,2,2,2,2,2,2,2,2,2,2,2,2,2,2,2,2,2,2,2	3,3,3,3,3,3,3,3,3,3,3,3,3,3,3,3,3,3,3,3,3,3,3,3,3,3,3,3,3,3,3,3,3,3,3,3,3,3,3,3,3,3,3,3,3,3,3,3,3,3	3,3,3,3,3,3,3,3,3,3,3,3,3,3,3,3,3,3,3,3,3,3,3,3,3,3,3,3,3,3,3,3,3,3,3,3,3,3,3,3,3,3,3,3,3,3,3,3,3,3	0,1,0,1,1,0,0,1,1,1,0,0,0,1,1,0,1,0,1,0,1,0,1,1,0,1,0,1,1,0,1,1,1,1,1,0,0,1,1,1,0,1,0,1,1,0,1,1,0,0	0,1,0,1,1,0,0,1,1,1,0,0,0,1,1,0,1,0,1,0,1,0,1,1,0,1,0,1,1,0,1,1,1,1,1,0,0,1,1,1,0,1,0,1,1,0,1,1,0,0	2,2,2,2,2,2,2,2,2,2,2,2,2,2,2,2,2,2,2,2,2,2,2,2,2,2,2,2,2,2,2,2,2,2,2,2,2,2,2,2,2,2,2,2,2,2,2,2,2,2	3,0,2,3,2,3,2,1,3,2,3,3,3,3,2,3,1,3,3,0,2,3,3,3,0,1,0,1,3,3,3,3,3,3,2,2,3,3,3,3,3,3,3,0,3,2,3,2,3,0	3,3,3,3,3,3,3,3,3,3,3,3,3,3,3,3,3,3,3,3,3,3,3,3,3,3,3,3,3,3,3,3,3,3,3,3,3,3,3,3,3,3,3,3,3,3,3,3,3,3	0,1,0,1,1,0,0,1,1,1,0,0,0,1,1,0,1,1,1,0,1,0,1,1,0,1,0,1,0,0,1,1,1,1,0,0,0,1,0,1,0,1,1,1,1,0,1,0,0,0	0,1,0,1,1,0,0,1,1,1,0,0,0,1,1,0,1,0,1,0,1,0,1,1,0,1,0,1,0,0,1,1,1,1,1,0,0,1,0,1,0,1,1,1,1,0,1,1,0,0	0,1,0,1,1,0,0,1,1,1,0,0,0,1,1,0,1,0,1,0,1,0,1,1,0,1,0,1,0,0,1,1,1,1,1,0,0,1,0,1,0,1,1,1,1,0,1,1,0,0	0,1,0,1,1,0,0,1,1,1,0,0,0,1,1,0,1,0,1,0,1,0,1,1,0,1,0,1,0,0,1,1,1,1,1,0,0,1,1,1,0,1,1,1,1,0,1,1,0,0
803800	2,2,2,2,2,2,2,2,2,2,2,2,2,2,2,2,2,2,2,2,2,2,2,2,2,2,2,2,2,2,2,2,2,2,2,2,2,2,2,2,2,2,2,2,2,2,2,2,2,2	2,2,2,2,2,2,2,2,2,2,2,2,2,2,2,2,2,2,2,2,2,2,2,2,2,2,2,2,2,2,2,2,2,2,2,2,2,2,2,2,2,2,2,2,2,2,2,2,2,2	3,3,3,3,3,3,3,3,3,3,3,3,3,3,3,3,3,3,3,3,3,3,3,3,3,3,3,3,3,3,3,3,3,3,3,3,3,3,3,3,3,3,3,3,3,3,3,3,3,3	3,3,3,3,3,3,3,3,3,3,3,3,3,3,3,3,3,3,3,3,3,3,3,3,3,3,3,3,3,3,3,3,3,3,3,3,3,3,3,3,3,3,3,3,3,3,3,3,3,3	1,0,0,0,0,0,1,0,1,1,0,1,0,0,1,0,0,1,1,0,1,0,1,1,1,0,0,1,0,1,0,0,0,1,0,1,0,1,1,0,1,0,0,1,0,1,1,0,0,0	1,0,0,0,0,0,1,0,1,1,0,1,0,0,1,0,0,1,1,0,1,0,1,1,1,0,0,1,0,1,0,0,0,1,0,0,0,1,1,0,1,0,0,1,0,1,1,0,0,0	1,0,0,0,0,0,1,0,1,1,0,1,0,1,1,0,0,1,0,0,1,0,1,1,1,1,0,1,0,1,0,0,0,1,0,1,1,1,1,0,1,0,0,1,0,1,1,0,0,0	1,0,0,0,0,0,1,0,1,1,0,1,0,0,1,0,0,1,0,0,1,0,1,1,1,0,0,1,0,1,0,0,0,1,0,1,0,1,1,0,1,0,0,0,0,1,1,0,0,0	1,0,0,0,0,1,1,0,1,1,0,1,0,0,1,0,0,1,0,0,1,0,1,1,1,0,0,1,0,1,0,0,0,1,0,1,0,1,1,0,1,0,0,0,0,1,1,0,0,0	1,0,1,0,0,1,1,0,1,1,0,1,0,0,1,0,0,1,0,0,1,0,1,1,1,0,0,1,0,0,0,0,0,1,0,1,0,1,1,0,1,0,0,0,0,0,1,0,0,0	3,3,3,3,3,3,3,3,3,3,3,3,3,3,3,3,3,3,3,3,3,3,3,3,3,3,3,3,3,3,3,3,3,3,3,3,3,3,3,3,3,3,3,3,3,3,3,3,3,3	3,3,3,3,3,3,3,3,3,3,3,3,3,3,3,3,3,3,3,3,3,3,3,3,3,3,3,3,3,3,3,3,3,3,3,3,3,3,3,3,3,3,3,3,3,3,3,3,3,3	2,2,2,2,2,2,2,2,2,2,2,2,2,2,2,2,2,2,2,2,2,2,2,2,2,2,2,2,2,2,2,2,2,2,2,2,2,2,2,2,2,2,2,2,2,2,2,2,2,2	2,2,2,2,2,2,2,2,2,2,2,2,2,2,2,2,2,2,2,2,2,2,2,2,2,2,2,2,2,2,2,2,2,2,2,2,2,2,2,2,2,2,2,2,2,2,2,2,2,2	2,2,2,2,2,2,2,2,2,2,2,2,2,2,2,2,2,2,2,2,2,2,2,2,2,2,2,2,2,2,2,2,2,2,2,2,2,2,2,2,2,2,2,2,2,2,2,2,2,2	3,3,3,3,3,3,3,3,3,3,3,3,3,3,3,3,3,3,3,3,3,3,3,3,3,3,3,3,3,3,3,3,3,3,3,3,3,3,3,3,3,3,3,3,3,3,3,3,3,3	3,3,3,3,3,3,3,3,3,3,3,3,3,3,3,3,3,3,3,3,3,3,3,3,3,3,3,3,3,3,3,3,3,3,3,3,3,3,3,3,3,3,3,3,3,3,3,3,3,3	1,0,1,0,0,1,1,0,1,1,0,1,0,0,1,0,0,1,0,0,1,0,1,1,1,0,0,1,0,1,0,0,0,1,0,1,0,1,1,0,1,0,0,0,0,0,1,0,0,0	1,0,0,0,0,1,1,0,1,1,0,1,0,0,1,0,0,1,0,0,1,0,1,1,1,0,0,1,0,1,0,0,0,1,0,1,0,1,1,0,1,0,0,0,0,1,1,0,0,0	2,2,2,2,2,2,2,2,2,2,2,2,2,2,2,2,2,2,2,2,2,2,2,2,2,2,2,2,2,2,2,2,2,2,2,2,2,2,2,2,2,2,2,2,2,2,2,2,2,2	2,1,0,2,1,1,1,0,0,1,3,2,1,2,0,1,0,3,1,0,3,0,3,3,2,3,3,1,1,3,1,1,3,1,1,2,2,2,1,2,3,0,3,2,2,3,3,2,0,0	3,3,3,3,3,3,3,3,3,3,3,3,3,3,3,3,3,3,3,3,3,3,3,3,3,3,3,3,3,3,3,3,3,3,3,3,3,3,3,3,3,3,3,3,3,3,3,3,3,3	1,0,0,0,0,0,1,0,1,1,0,1,0,0,1,0,0,1,1,0,1,0,1,1,1,0,0,1,0,1,0,0,0,1,0,1,0,1,1,0,1,0,0,1,0,1,1,0,0,0	1,0,0,0,0,0,1,0,1,1,0,1,0,0,1,0,0,1,1,0,1,0,1,1,1,0,0,1,0,1,0,0,0,1,0,1,0,1,1,0,1,0,0,1,0,1,1,0,0,0	1,0,0,0,0,0,1,0,1,1,0,1,0,0,1,0,0,1,0,0,1,0,1,1,1,0,0,1,0,1,0,0,0,1,0,1,0,1,1,0,1,0,0,1,0,1,1,0,0,0	1,0,0,0,0,0,1,0,1,1,0,1,0,0,1,0,0,1,0,0,1,0,1,1,1,0,0,1,0,1,0,0,0,1,0,1,0,1,1,0,1,0,0,0,0,1,1,0,0,0
803900	2,2,2,2,2,2,2,2,2,2,2,2,2,2,2,2,2,2,2,2,2,2,2,2,2,2,2,2,2,2,2,2,2,2,2,2,2,2,2,2,2,2,2,2,2,2,2,2,2,2	2,2,2,2,2,2,2,2,2,2,2,2,2,2,2,2,2,2,2,2,2,2,2,2,2,2,2,2,2,2,2,2,2,2,2,2,2,2,2,2,2,2,2,2,2,2,2,2,2,2	3,3,3,3,3,3,3,3,3,3,3,3,3,3,3,3,3,3,3,3,3,3,3,3,3,3,3,3,3,3,3,3,3,3,3,3,3,3,3,3,3,3,3,3,3,3,3,3,3,3	3,3,3,3,3,3,3,3,3,3,3,3,3,3,3,3,3,3,3,3,3,3,3,3,3,3,3,3,3,3,3,3,3,3,3,3,3,3,3,3,3,3,3,3,3,3,3,3,3,3	0,0,1,1,0,0,0,1,1,1,1,0,1,0,0,0,1,0,0,1,0,0,0,1,1,1,0,1,0,1,0,1,1,1,1,1,1,1,1,1,0,1,0,1,0,0,0,1,0,1	0,0,1,1,0,0,0,1,1,1,1,0,1,0,0,0,1,0,0,1,0,0,0,1,1,1,0,1,0,1,0,1,1,1,1,1,1,0,1,1,0,1,0,1,0,0,0,1,0,1	0,0,1,0,0,0,0,1,1,1,1,0,1,0,0,0,1,0,0,1,0,0,0,0,1,1,0,1,0,1,0,1,1,0,1,1,0,0,1,1,0,1,0,1,0,0,0,1,0,1	0,0,1,1,0,0,0,1,1,1,1,0,1,0,0,0,0,0,0,1,0,0,0,0,1,1,0,1,0,1,1,1,1,1,1,0,1,0,1,1,0,1,0,1,0,1,1,1,0,1	0,0,1,1,0,0,0,1,1,1,1,0,1,0,0,0,0,0,0,1,0,0,0,0,1,1,0,1,0,0,1,1,1,1,1,0,1,0,1,1,0,1,0,1,0,1,1,1,0,1	0,0,1,1,0,0,0,1,1,1,1,0,1,0,0,0,0,0,0,1,0,0,0,0,1,1,0,1,0,0,1,1,1,1,1,0,1,0,1,1,0,1,0,1,1,1,1,1,0,1	3,3,3,3,3,3,3,3,3,3,3,3,3,3,3,3,3,3,3,3,3,3,3,3,3,3,3,3,3,3,3,3,3,3,3,3,3,3,3,3,3,3,3,3,3,3,3,3,3,3	3,3,3,3,3,3,3,3,3,3,3,3,3,3,3,3,3,3,3,3,3,3,3,3,3,3,3,3,3,3,3,3,3,3,3,3,3,3,3,3,3,3,3,3,3,3,3,3,3,3	2,2,2,2,2,2,2,2,2,2,2,2,2,2,2,2,2,2,2,2,2,2,2,2,2,2,2,2,2,2,2,2,2,2,2,2,2,2,2,2,2,2,2,2,2,2,2,2,2,2	2,2,2,2,2,2,2,2,2,2,2,2,2,2,2,2,2,2,2,2,2,2,2,2,2,2,2,2,2,2,2,2,2,2,2,2,2,2,2,2,2,2,2,2,2,2,2,2,2,2	2,2,2,2,2,2,2,2,2,2,2,2,2,2,2,2,2,2,2,2,2,2,2,2,2,2,2,2,2,2,2,2,2,2,2,2,2,2,2,2,2,2,2,2,2,2,2,2,2,2	3,3,3,3,3,3,3,3,3,3,3,3,3,3,3,3,3,3,3,3,3,3,3,3,3,3,3,3,3,3,3,3,3,3,3,3,3,3,3,3,3,3,3,3,3,3,3,3,3,3	3,3,3,3,3,3,3,3,3,3,3,3,3,3,3,3,3,3,3,3,3,3,3,3,3,3,3,3,3,3,3,3,3,3,3,3,3,3,3,3,3,3,3,3,3,3,3,3,3,3	0,0,1,1,0,0,0,1,1,1,1,0,1,0,0,0,0,0,0,1,0,0,0,0,1,1,0,1,0,0,1,1,1,1,1,0,1,0,1,1,0,1,0,1,1,1,1,1,0,1	0,0,1,1,0,0,0,1,1,1,1,0,1,0,0,0,0,0,0,1,0,0,0,0,1,1,0,1,0,0,1,1,1,1,1,0,1,0,1,1,0,1,0,1,0,1,1,1,0,1	2,2,2,2,2,2,2,2,2,2,2,2,2,2,2,2,2,2,2,2,2,2,2,2,2,2,2,2,2,2,2,2,2,2,2,2,2,2,2,2,2,2,2,2,2,2,2,2,2,2	3,3,3,3,3,3,3,2,3,3,3,2,2,3,2,2,1,3,3,3,3,3,3,3,3,2,2,3,3,3,3,2,3,3,3,3,2,2,3,3,2,3,2,3,0,2,3,3,3,2	3,3,3,3,3,3,3,3,3,3,3,3,3,3,3,3,3,3,3,3,3,3,3,3,3,3,3,3,3,3,3,3,3,3,3,3,3,3,3,3,3,3,3,3,3,3,3,3,3,3	0,0,1,1,0,0,0,1,1,1,1,0,1,0,0,0,1,0,0,1,0,0,0,1,1,1,0,1,0,1,0,1,1,1,1,1,1,1,1,1,0,1,0,1,0,0,0,1,0,1	0,0,1,1,0,0,0,1,1,1,1,0,1,0,0,0,1,0,0,1,0,0,0,1,1,1,0,1,0,1,0,1,1,1,1,1,1,0,1,1,0,1,0,1,0,0,0,1,0,1	0,0,1,0,0,0,0,1,1,1,1,0,1,0,0,0,1,0,0,1,0,0,0,0,1,1,0,1,0,1,1,1,1,1,1,1,0,0,1,1,0,1,0,1,0,0,0,1,0,1	0,0,1,1,0,0,0,1,1,1,1,0,1,0,0,0,0,0,0,1,0,0,0,0,1,1,0,1,0,1,1,1,1,1,1,0,1,0,1,1,0,1,0,1,0,1,1,1,0,1
804000	2,2,2,2,2,2,2,2,2,2,2,2,2,2,2,2,2,2,2,2,2,2,2,2,2,2,2,2,2,2,2,2,2,2,2,2,2,2,2,2,2,2,2,2,2,2,2,2,2,2	2,2,2,2,2,2,2,2,2,2,2,2,2,2,2,2,2,2,2,2,2,2,2,2,2,2,2,2,2,2,2,2,2,2,2,2,2,2,2,2,2,2,2,2,2,2,2,2,2,2	3,3,3,3,3,3,3,3,3,3,3,3,3,3,3,3,3,3,3,3,3,3,3,3,3,3,3,3,3,3,3,3,3,3,3,3,3,3,3,3,3,3,3,3,3,3,3,3,3,3	3,3,3,3,3,3,3,3,3,3,3,3,3,3,3,3,3,3,3,3,3,3,3,3,3,3,3,3,3,3,3,3,3,3,3,3,3,3,3,3,3,3,3,3,3,3,3,3,3,3	1,1,0,1,0,0,0,0,0,1,1,0,1,1,0,1,1,0,1,1,0,1,0,0,0,0,0,1,1,1,0,0,1,1,1,1,0,1,1,1,1,1,0,0,1,0,0,1,0,1	1,1,0,1,0,0,0,0,0,1,1,0,1,1,0,1,1,0,1,0,0,1,0,0,0,0,0,1,1,1,0,0,1,1,1,1,0,0,1,1,1,1,0,0,1,0,0,1,1,1	1,0,0,1,0,0,0,0,0,1,1,0,1,1,0,1,1,0,1,0,0,0,0,0,0,0,0,1,1,0,0,0,1,1,1,0,1,0,1,1,0,1,0,0,0,0,0,1,1,1	1,0,0,1,0,0,0,0,0,1,1,0,1,1,1,1,0,0,0,1,0,0,1,0,0,0,0,0,1,0,0,0,1,1,1,0,1,0,1,1,0,1,0,0,0,0,0,1,1,1	1,0,0,1,0,0,0,0,0,1,1,0,1,1,1,1,0,0,0,1,0,0,1,0,0,0,0,0,1,0,0,0,1,1,1,0,1,0,1,1,0,1,0,0,0,0,0,1,1,1	1,0,0,1,0,0,0,0,0,0,1,0,1,1,1,1,0,0,0,1,0,0,1,0,0,0,0,0,1,0,0,0,1,1,1,0,1,0,1,1,0,1,0,0,0,0,0,1,1,1	3,3,3,3,3,3,3,3,3,3,3,3,3,3,3,3,3,3,3,3,3,3,3,3,3,3,3,3,3,3,3,3,3,3,3,3,3,3,3,3,3,3,3,3,3,3,3,3,3,3	3,3,3,3,3,3,3,3,3,3,3,3,3,3,3,3,3,3,3,3,3,3,3,3,3,3,3,3,3,3,3,3,3,3,3,3,3,3,3,3,3,3,3,3,3,3,3,3,3,3	2,2,2,2,2,2,2,2,2,2,2,2,2,2,2,2,2,2,2,2,2,2,2,2,2,2,2,2,2,2,2,2,2,2,2,2,2,2,2,2,2,2,2,2,2,2,2,2,2,2	2,2,2,2,2,2,2,2,2,2,2,2,2,2,2,2,2,2,2,2,2,2,2,2,2,2,2,2,2,2,2,2,2,2,2,2,2,2,2,2,2,2,2,2,2,2,2,2,2,2	2,2,2,2,2,2,2,2,2,2,2,2,2,2,2,2,2,2,2,2,2,2,2,2,2,2,2,2,2,2,2,2,2,2,2,2,2,2,2,2,2,2,2,2,2,2,2,2,2,2	3,3,3,3,3,3,3,3,3,3,3,3,3,3,3,3,3,3,3,3,3,3,3,3,3,3,3,3,3,3,3,3,3,3,3,3,3,3,3,3,3,3,3,3,3,3,3,3,3,3	3,3,3,3,3,3,3,3,3,3,3,3,3,3,3,3,3,3,3,3,3,3,3,3,3,3,3,3,3,3,3,3,3,3,3,3,3,3,3,3,3,3,3,3,3,3,3,3,3,3	1,0,0,1,0,0,0,0,0,0,1,0,1,1,1,1,0,0,0,1,0,0,1,0,0,0,0,0,1,0,0,0,1,1,1,0,1,0,1,1,0,1,0,0,0,0,0,1,1,1	1,0,0,1,0,0,0,0,0,1,1,0,1,1,1,1,0,0,0,1,0,0,1,0,0,0,0,0,1,0,0,0,1,1,1,0,1,0,1,1,0,1,0,0,0,0,0,1,1,1	2,2,2,2,2,2,2,2,2,2,2,2,2,2,2,2,2,2,2,2,2,2,2,2,2,2,2,2,2,2,2,2,2,2,2,2,2,2,2,2,2,2,2,2,2,2,2,2,2,2	2,3,2,0,1,2,1,0,1,1,3,0,3,3,0,1,1,0,0,0,1,2,3,3,3,2,0,2,2,2,1,1,0,3,2,3,0,1,0,2,3,1,0,0,0,1,2,2,2,0	3,3,3,3,3,3,3,3,3,3,3,3,3,3,3,3,3,3,3,3,3,3,3,3,3,3,3,3,3,3,3,3,3,3,3,3,3,3,3,3,3,3,3,3,3,3,3,3,3,3	1,1,0,1,0,0,0,0,0,1,1,0,1,1,0,1,1,0,1,0,0,1,0,0,0,0,0,1,1,1,0,0,1,1,1,1,0,0,1,1,1,1,0,0,1,0,0,1,0,1	1,1,0,1,0,0,0,0,0,1,1,0,1,1,0,1,1,0,1,0,0,1,0,0,0,0,0,1,1,1,0,0,1,1,1,1,0,0,1,1,1,1,0,0,1,0,0,1,1,1	1,0,0,1,0,0,0,0,0,1,1,0,1,1,0,1,1,0,1,0,0,0,0,0,0,0,0,1,1,0,0,0,1,1,1,0,1,0,1,1,0,1,0,0,0,0,0,1,1,1	1,0,0,1,0,0,0,0,0,1,1,0,1,1,1,1,0,0,0,1,0,0,1,0,0,0,0,0,1,0,0,0,1,1,1,0,1,0,1,1,0,1,0,0,0,0,0,1,1,1
804100	2,2,2,2,2,2,2,2,2,2,2,2,2,2,2,2,2,2,2,2,2,2,2,2,2,2,2,2,2,2,2,2,2,2,2,2,2,2,2,2,2,2,2,2,2,2,2,2,2,2	2,2,2,2,2,2,2,2,2,2,2,2,2,2,2,2,2,2,2,2,2,2,2,2,2,2,2,2,2,2,2,2,2,2,2,2,2,2,2,2,2,2,2,2,2,2,2,2,2,2	3,3,3,3,3,3,3,3,3,3,3,3,3,3,3,3,3,3,3,3,3,3,3,3,3,3,3,3,3,3,3,3,3,3,3,3,3,3,3,3,3,3,3,3,3,3,3,3,3,3	3,3,3,3,3,3,3,3,3,3,3,3,3,3,3,3,3,3,3,3,3,3,3,3,3,3,3,3,3,3,3,3,3,3,3,3,3,3,3,3,3,3,3,3,3,3,3,3,3,3	0,0,1,1,0,1,0,1,0,1,1,1,0,0,0,1,1,0,1,0,0,0,1,0,1,0,0,0,1,1,1,0,0,1,0,0,0,0,1,1,1,1,1,0,0,1,1,1,1,0	0,0,1,1,0,1,0,1,0,1,1,1,0,0,0,1,1,0,1,0,1,0,1,0,1,0,0,1,1,1,1,0,0,1,0,0,0,0,1,1,1,1,1,0,0,0,1,1,1,0	0,0,1,1,0,1,0,1,0,1,1,1,0,0,0,1,1,0,1,0,1,0,1,0,1,0,0,1,1,1,0,0,0,1,0,0,0,0,1,1,0,1,1,0,0,0,1,1,1,0	0,0,1,1,0,1,0,1,0,1,1,1,0,0,0,1,1,0,1,0,1,0,1,0,1,0,1,1,1,1,0,0,0,1,0,0,0,1,1,1,1,1,1,0,0,0,1,1,1,0	0,0,1,1,0,1,0,1,1,1,1,1,0,0,0,1,1,0,1,0,1,0,1,0,1,0,1,1,1,1,1,0,0,1,1,0,0,1,1,1,1,1,1,0,1,0,1,1,1,0	0,0,1,1,0,1,1,1,1,1,1,1,0,0,0,1,1,0,1,0,1,0,1,0,1,0,1,1,1,1,1,0,0,1,0,0,0,1,1,1,1,1,1,0,0,0,1,1,1,0	3,3,3,3,3,3,3,3,3,3,3,3,3,3,3,3,3,3,3,3,3,3,3,3,3,3,3,3,3,3,3,3,3,3,3,3,3,3,3,3,3,3,3,3,3,3,3,3,3,3	3,3,3,3,3,3,3,3,3,3,3,3,3,3,3,3,3,3,3,3,3,3,3,3,3,3,3,3,3,3,3,3,3,3,3,3,3,3,3,3,3,3,3,3,3,3,3,3,3,3	2,2,2,2,2,2,2,2,2,2,2,2,2,2,2,2,2,2,2,2,2,2,2,2,2,2,2,2,2,2,2,2,2,2,2,2,2,2,2,2,2,2,2,2,2,2,2,2,2,2	2,2,2,2,2,2,2,2,2,2,2,2,2,2,2,2,2,2,2,2,2,2,2,2,2,2,2,2,2,2,2,2,2,2,2,2,2,2,2,2,2,2,2,2,2,2,2,2,2,2	2,2,2,2,2,2,2,2,2,2,2,2,2,2,2,2,2,2,2,2,2,2,2,2,2,2,2,2,2,2,2,2,2,2,2,2,2,2,2,2,2,2,2,2,2,2,2,2,2,2	3,3,3,3,3,3,3,3,3,3,3,3,3,3,3,3,3,3,3,3,3,3,3,3,3,3,3,3,3,3,3,3,3,3,3,3,3,3,3,3,3,3,3,3,3,3,3,3,3,3	3,3,3,3,3,3,3,3,3,3,3,3,3,3,3,3,3,3,3,3,3,3,3,3,3,3,3,3,3,3,3,3,3,3,3,3,3,3,3,3,3,3,3,3,3,3,3,3,3,3	0,0,1,1,0,1,0,1,1,1,1,1,0,0,0,1,1,0,1,0,1,0,1,0,1,0,1,1,1,1,1,0,0,1,0,0,0,1,1,1,1,1,1,0,0,0,1,1,1,0	0,0,1,1,0,1,0,1,1,1,1,1,0,0,0,1,1,0,1,0,1,0,1,0,1,0,1,1,1,1,1,0,0,1,0,0,0,1,1,1,1,1,1,0,0,0,1,1,1,0	2,2,2,2,2,2,2,2,2,0,2,2,2,2,2,2,2,2,2,2,2,2,2,2,2,2,2,2,2,2,2,2,2,2,2,2,2,2,2,2,2,2,2,2,2,2,2,2,2,2	1,2,1,0,1,0,0,3,0,3,2,1,3,3,3,0,2,1,1,3,1,3,1,0,0,3,3,1,1,0,2,1,1,3,2,0,1,0,1,2,1,1,3,1,1,3,2,1,1,2	3,3,3,3,3,3,3,3,3,3,3,3,3,3,3,3,3,3,3,3,3,3,3,3,3,3,3,3,3,3,3,3,3,3,3,3,3,3,3,3,3,3,3,3,3,3,3,3,3,3	0,0,1,1,0,1,0,1,0,1,1,1,0,0,0,1,1,0,1,0,1,0,1,0,1,0,0,1,1,1,1,0,0,1,0,0,0,0,1,1,1,1,1,0,0,0,1,1,1,0	0,0,1,1,0,1,0,1,0,1,1,1,0,0,0,1,1,0,1,0,1,0,1,0,1,0,0,1,1,1,1,0,0,1,0,0,0,0,1,1,1,1,1,0,0,0,1,1,1,0	0,0,1,1,0,1,0,1,0,1,1,1,0,0,0,1,1,0,1,0,1,0,1,0,1,0,0,1,1,1,1,0,0,1,0,0,0,0,1,1,1,1,1,0,0,0,1,1,1,0	0,0,1,1,0,1,0,1,0,1,1,1,0,0,0,1,1,0,1,0,1,0,1,0,1,0,1,1,1,1,1,0,0,1,0,0,0,1,1,1,1,1,1,0,0,0,1,1,1,0
804200	2,2,2,2,2,2,2,2,2,2,2,2,2,2,2,2,2,2,2,2,2,2,2,2,2,2,2,2,2,2,2,2,2,2,2,2,2,2,2,2,2,2,2,2,2,2,2,2,2,2	2,2,2,2,2,2,2,2,2,2,2,2,2,2,2,2,2,2,2,2,2,2,2,2,2,2,2,2,2,2,2,2,2,2,2,2,2,2,2,2,2,2,2,2,2,2,2,2,2,2	3,3,3,3,3,3,3,3,3,3,3,3,3,3,3,3,3,3,3,3,3,3,3,3,3,3,3,3,3,3,3,3,3,3,3,3,3,3,3,3,3,3,3,3,3,3,3,3,3,3	3,3,3,3,3,3,3,3,3,3,3,3,3,3,3,3,3,3,3,3,3,3,3,3,3,3,3,3,3,3,3,3,3,3,3,3,3,3,3,3,3,3,3,3,3,3,3,3,3,3	0,1,1,0,0,0,0,1,1,0,1,0,0,0,1,1,1,0,0,1,0,0,1,1,0,1,0,0,0,0,1,1,0,1,1,1,0,0,1,0,1,1,0,0,1,1,0,0,0,1	0,1,1,0,0,0,0,1,1,0,1,0,0,0,1,1,1,1,0,1,0,0,1,1,0,1,0,0,0,0,1,1,0,1,1,1,0,0,1,0,0,0,0,0,1,1,0,0,0,1	0,0,1,0,0,0,0,1,1,0,1,0,0,0,1,1,1,1,0,1,0,0,1,1,0,1,0,0,0,0,1,1,0,1,1,1,0,0,1,0,0,0,0,0,1,1,0,0,0,1	0,0,1,0,0,0,0,1,1,0,1,0,0,0,1,1,1,1,0,1,0,0,1,1,0,1,0,0,0,0,1,1,0,1,1,1,0,0,1,1,0,0,0,0,1,1,0,0,0,1	0,0,1,0,0,1,0,1,1,0,1,0,0,0,1,1,1,0,0,1,0,0,1,1,1,1,0,1,0,0,1,0,0,1,1,0,0,0,1,0,0,0,0,0,1,1,0,0,1,1	0,0,1,0,0,1,0,1,1,0,0,1,0,1,1,1,0,0,0,1,0,0,1,1,1,1,0,1,0,0,1,1,0,1,1,0,0,0,1,0,0,0,0,0,1,1,0,0,1,1	3,3,3,3,3,3,3,3,3,3,3,3,3,3,3,3,3,3,3,3,3,3,3,3,3,3,3,3,3,3,3,3,3,3,3,3,3,3,3,3,3,3,3,3,3,3,3,3,3,3	3,3,3,3,3,3,3,3,3,3,3,3,3,3,3,3,3,3,3,3,3,3,3,3,3,3,3,3,3,3,3,3,3,3,3,3,3,3,3,3,3,3,3,3,3,3,3,3,3,3	2,2,2,2,2,2,2,2,2,2,2,2,2,2,2,2,2,2,2,2,2,2,2,2,2,2,2,2,2,2,2,2,2,2,2,2,2,2,2,2,2,2,2,2,2,2,2,2,2,2	2,2,2,2,2,2,2,2,2,2,2,2,2,2,2,2,2,2,2,2,2,2,2,2,2,2,2,2,2,2,2,2,2,2,2,2,2,2,2,2,2,2,2,2,2,2,2,2,2,2	2,2,2,2,2,2,2,2,2,2,2,2,2,2,2,2,2,2,2,2,2,2,2,2,2,2,2,2,2,2,2,2,2,2,2,2,2,2,2,2,2,2,2,2,2,2,2,2,2,2	3,3,3,3,3,3,3,3,3,3,3,3,3,3,3,3,3,3,3,3,3,3,3,3,3,3,3,3,3,3,3,3,3,3,3,3,3,3,3,3,3,3,3,3,3,3,3,3,3,3	3,3,3,3,3,3,3,3,3,3,3,3,3,3,3,3,3,3,3,3,3,3,3,3,3,3,3,3,3,3,3,3,3,3,3,3,3,3,3,3,3,3,3,3,3,3,3,3,3,3	0,0,1,0,0,1,0,1,1,0,0,1,0,1,1,1,0,0,0,1,0,0,1,1,1,1,0,1,0,0,1,1,0,1,1,0,0,0,1,0,0,0,0,0,1,1,0,0,1,1	0,0,1,0,0,1,0,1,1,0,1,0,0,0,1,1,1,0,0,1,0,0,1,1,1,1,0,1,0,0,1,1,0,1,1,0,0,0,1,0,0,0,0,0,1,1,0,0,1,1	2,2,2,2,2,2,2,2,2,2,2,2,2,2,2,2,2,2,2,2,2,2,2,2,2,2,2,2,2,2,2,2,2,2,2,2,2,2,2,2,2,2,2,2,2,2,2,2,2,2	2,1,1,2,0,3,2,3,2,2,3,3,1,1,3,2,3,3,2,3,2,2,2,1,3,3,0,0,3,3,3,3,0,1,3,2,3,2,0,3,1,3,2,2,1,3,3,0,1,0	3,3,3,3,3,3,3,3,3,3,3,3,3,3,3,3,3,3,3,3,3,3,3,3,3,3,3,3,3,3,3,3,3,3,3,3,3,3,3,3,3,3,3,3,3,3,3,3,3,3	0,1,1,0,0,0,0,1,1,0,1,0,0,0,1,1,1,1,0,1,0,0,1,1,0,1,0,0,0,0,1,1,0,1,1,1,0,0,1,0,0,1,0,0,1,1,0,0,0,1	0,1,1,0,0,0,0,1,1,0,1,0,0,0,1,1,1,1,0,1,0,0,1,1,0,1,0,0,0,0,1,1,0,1,1,1,0,0,1,0,0,0,0,0,1,1,0,0,0,1	0,0,1,0,0,0,0,1,1,0,1,0,0,0,1,1,1,1,0,1,0,0,1,1,0,1,0,0,0,0,1,1,0,1,1,1,0,0,1,0,0,0,0,0,1,1,0,0,0,1	0,0,1,0,0,0,0,1,1,0,1,0,0,0,1,1,1,1,0,1,0,0,1,1,0,1,0,0,0,0,1,1,0,1,1,1,0,0,1,0,0,0,0,0,1,1,0,0,0,1
```
