## Supplementary material for "Integration of anatomy ontologies and evo-devo using structured Markov models suggests a new framework for modeling discrete phenotypic traits": Tail_N_50char.asr (part 22 of 27)

```
804300	2,2,2,2,2,2,2,2,2,2,2,2,2,2,2,2,2,2,2,2,2,2,2,2,2,2,2,2,2,2,2,2,2,2,2,2,2,2,2,2,2,2,2,2,2,2,2,2,2,2	2,2,2,2,2,2,2,2,2,2,2,2,2,2,2,2,2,2,2,2,2,2,2,2,2,2,2,2,2,2,2,2,2,2,2,2,2,2,2,2,2,2,2,2,2,2,2,2,2,2	3,3,3,3,3,3,3,3,3,3,3,3,3,3,3,3,3,3,3,3,3,3,3,3,3,3,3,3,3,3,3,3,3,3,3,3,3,3,3,3,3,3,3,3,3,3,3,3,3,3	3,3,3,3,3,3,3,3,3,3,3,3,3,3,3,3,3,3,3,3,3,3,3,3,3,3,3,3,3,3,3,3,3,3,3,3,3,3,3,3,3,3,3,3,3,3,3,3,3,3	0,0,0,1,0,1,0,1,1,1,1,1,1,0,0,0,0,1,0,1,1,1,1,0,1,0,1,0,0,0,1,0,0,1,0,0,0,1,0,1,1,0,1,0,1,1,1,0,1,1	0,0,0,1,0,1,0,1,1,1,1,1,1,0,0,0,0,1,0,1,1,1,1,0,1,0,1,0,0,0,1,0,0,1,0,0,0,1,0,0,1,0,1,0,1,1,1,0,1,1	0,0,0,1,0,1,0,1,1,1,1,1,0,0,0,0,0,1,0,1,1,0,1,0,1,0,1,0,0,0,1,0,0,1,0,0,0,1,0,1,1,0,1,0,1,1,0,0,1,1	0,0,0,1,0,1,0,1,1,1,1,1,1,0,0,0,0,1,1,1,1,1,1,0,1,0,1,0,0,0,1,0,0,1,0,0,0,1,0,1,1,0,1,0,1,1,1,0,1,1	0,0,0,1,0,1,0,1,1,1,1,1,1,0,0,0,0,1,0,1,1,1,1,0,1,0,1,0,0,0,1,0,0,1,0,0,0,1,0,1,1,0,1,0,1,1,1,0,1,1	0,0,0,1,0,1,0,1,1,1,1,1,1,0,0,0,0,1,0,1,1,1,1,0,1,0,1,0,0,0,1,0,0,1,0,0,0,1,0,1,1,0,1,0,1,1,1,0,1,1	3,3,3,3,3,3,3,3,3,3,3,3,3,3,3,3,3,3,3,3,3,3,3,3,3,3,3,3,3,3,3,3,3,3,3,3,3,3,3,3,3,3,3,3,3,3,3,3,3,3	3,3,3,3,3,3,3,3,3,3,3,3,3,3,3,3,3,3,3,3,3,3,3,3,3,3,3,3,3,3,3,3,3,3,3,3,3,3,3,3,3,3,3,3,3,3,3,3,3,3	2,2,2,2,2,2,2,2,2,2,2,2,2,2,2,2,2,2,2,2,2,2,2,2,2,2,2,2,2,2,2,2,2,2,2,2,2,2,2,2,2,2,2,2,2,2,2,2,2,2	2,2,2,2,2,2,2,2,2,2,2,2,2,2,2,2,2,2,2,2,2,2,2,2,2,2,2,2,2,2,2,2,2,2,2,2,2,2,2,2,2,2,2,2,2,2,2,2,2,2	2,2,2,2,2,2,2,2,2,2,2,2,2,2,2,2,2,2,2,2,2,2,2,2,2,2,2,2,2,2,2,2,2,2,2,2,2,2,2,2,2,2,2,2,2,2,2,2,2,2	3,3,3,3,3,3,3,3,3,3,3,3,3,3,3,3,3,3,3,3,3,3,3,3,3,3,3,3,3,3,3,3,3,3,3,3,3,3,3,3,3,3,3,3,3,3,3,3,3,3	3,3,3,3,3,3,3,3,3,3,3,3,3,3,3,3,3,3,3,3,3,3,3,3,3,3,3,3,3,3,3,3,3,3,3,3,3,3,3,3,3,3,3,3,3,3,3,3,3,3	0,0,0,1,0,1,0,1,1,1,1,1,1,0,0,0,0,1,0,1,1,1,1,0,1,0,1,0,0,0,1,0,0,1,0,0,0,1,0,1,1,0,1,0,1,1,1,0,1,1	0,0,0,1,0,1,0,1,1,1,1,1,1,0,0,0,0,1,0,1,1,1,1,0,1,0,1,0,0,0,1,0,0,1,0,0,0,1,0,1,1,0,1,0,1,1,1,0,1,1	2,2,2,2,2,2,2,2,2,2,2,2,2,2,2,2,2,2,2,2,2,2,2,2,2,2,2,2,2,2,2,2,2,2,2,2,2,2,2,2,2,2,2,2,2,2,2,2,2,2	3,2,3,2,1,1,0,1,1,3,2,1,1,3,1,0,2,0,2,0,1,3,3,2,2,0,1,0,3,2,2,1,0,0,1,0,1,0,2,0,1,1,1,2,2,1,2,2,3,0	3,3,3,3,3,3,3,3,3,3,3,3,3,3,3,3,3,3,3,3,3,3,3,3,3,3,3,3,3,3,3,3,3,3,3,3,3,3,3,3,3,3,3,3,3,3,3,3,3,3	0,0,0,1,0,1,0,1,1,1,1,1,1,0,0,0,0,1,0,1,1,1,1,0,1,0,1,0,0,0,1,0,0,1,0,0,0,1,0,1,1,0,1,0,1,1,1,0,1,1	0,0,0,1,0,1,0,1,1,1,1,1,1,0,0,0,0,1,0,1,1,1,1,0,1,0,1,0,0,0,1,0,0,1,0,0,0,1,0,1,1,0,1,0,1,1,1,0,1,1	0,0,0,1,0,1,0,1,1,1,1,1,1,0,0,0,0,1,0,1,1,1,1,0,1,0,1,0,0,0,1,0,0,1,0,0,0,1,0,1,1,0,1,0,1,1,1,0,1,1	0,0,0,1,0,1,0,1,1,1,1,1,1,0,0,0,0,1,0,1,1,1,1,0,1,0,1,0,0,0,1,0,0,1,0,0,0,1,0,1,1,0,1,0,1,1,1,0,1,1
804400	2,2,2,2,2,2,2,2,2,2,2,2,2,2,2,2,2,2,2,2,2,2,2,2,2,2,2,2,2,2,2,2,2,2,2,2,2,2,2,2,2,2,2,2,2,2,2,2,2,2	2,2,2,2,2,2,2,2,2,2,2,2,2,2,2,2,2,2,2,2,2,2,2,2,2,2,2,2,2,2,2,2,2,2,2,2,2,2,2,2,2,2,2,2,2,2,2,2,2,2	3,3,3,3,3,3,3,3,3,3,3,3,3,3,3,3,3,3,3,3,3,3,3,3,3,3,3,3,3,3,3,3,3,3,3,3,3,3,3,3,3,3,3,3,3,3,3,3,3,3	3,3,3,3,3,3,3,3,3,3,3,3,3,3,3,3,3,3,3,3,3,3,3,3,3,3,3,3,3,3,3,3,3,3,3,3,3,3,3,3,3,3,3,3,3,3,3,3,3,3	0,0,1,0,0,1,0,1,0,0,0,1,0,1,1,1,1,0,0,1,0,0,1,0,1,0,0,1,1,1,0,0,1,1,1,1,1,1,1,1,1,0,1,0,0,0,0,1,0,0	0,0,1,0,0,1,0,1,0,0,0,1,0,1,1,1,1,0,0,1,0,0,1,0,1,0,0,1,1,1,0,0,1,1,1,1,1,1,1,1,1,0,1,0,0,0,0,1,0,0	1,0,1,0,0,1,0,1,0,1,0,1,0,1,1,1,1,0,0,1,0,0,1,0,1,0,0,0,1,1,0,0,1,1,1,1,1,1,1,1,1,0,1,0,0,0,0,1,0,0	1,0,1,0,0,1,0,1,0,1,0,1,0,1,1,1,1,0,0,1,0,0,1,0,1,0,0,0,1,1,0,0,1,1,1,1,1,1,0,1,1,0,1,0,0,0,0,1,0,0	1,0,1,0,1,1,0,1,0,1,0,1,0,1,1,1,1,0,0,0,0,0,1,1,1,0,0,0,1,1,0,0,1,1,1,1,1,1,1,1,1,0,1,0,0,0,0,1,0,1	1,0,1,0,1,1,0,1,0,0,0,0,0,1,1,0,1,1,0,1,0,0,1,1,1,0,0,0,1,0,0,0,1,1,1,1,1,1,1,1,1,0,1,0,0,0,0,1,0,1	3,3,3,3,3,3,3,3,3,3,3,3,3,3,3,3,3,3,3,3,3,3,3,3,3,3,3,3,3,3,3,3,3,3,3,3,3,3,3,3,3,3,3,3,3,3,3,3,3,3	3,3,3,3,3,3,3,3,3,3,3,3,3,3,3,3,3,3,3,3,3,3,3,3,3,3,3,3,3,3,3,3,3,3,3,3,3,3,3,3,3,3,3,3,3,3,3,3,3,3	2,2,2,2,2,2,2,2,2,2,2,2,2,2,2,2,2,2,2,2,2,2,2,2,2,2,2,2,2,2,2,2,2,2,2,2,2,2,2,2,2,2,2,2,2,2,2,2,2,2	2,2,2,2,2,2,2,2,2,2,2,2,2,2,2,2,2,2,2,2,2,2,2,2,2,2,2,2,2,2,2,2,2,2,2,2,2,2,2,2,2,2,2,2,2,2,2,2,2,2	2,2,2,2,2,2,2,2,2,2,2,2,2,2,2,2,2,2,2,2,2,2,2,2,2,2,2,2,2,2,2,2,2,2,2,2,2,2,2,2,2,2,2,2,2,2,2,2,2,2	3,3,3,3,3,3,3,3,3,3,3,3,3,3,3,3,3,3,3,3,3,3,3,3,3,3,3,3,3,3,3,3,3,3,3,3,3,3,3,3,3,3,3,3,3,3,3,3,3,3	3,3,3,3,3,3,3,3,3,3,3,3,3,3,3,3,3,3,3,3,3,3,3,3,3,3,3,3,3,3,3,3,3,3,3,3,3,3,3,3,3,3,3,3,3,3,3,3,3,3	1,0,1,0,1,1,0,1,0,0,0,0,0,1,1,0,1,1,0,1,0,0,1,1,1,0,0,0,1,0,0,0,1,1,1,1,1,1,1,1,1,0,1,0,0,0,0,1,0,1	1,0,1,0,1,1,0,1,0,1,0,1,0,1,1,1,1,0,0,1,0,0,1,1,1,0,0,0,1,1,0,0,1,1,1,1,1,1,1,1,1,0,1,0,0,0,0,1,0,1	2,2,2,2,2,2,2,2,2,2,2,2,2,2,2,2,2,2,2,2,2,2,2,2,2,2,2,2,2,2,2,2,2,2,2,2,2,2,2,2,2,2,2,2,2,2,2,2,2,2	0,2,0,0,3,2,2,2,0,0,2,1,1,3,0,2,3,2,2,3,3,1,1,0,0,2,0,0,0,2,0,1,0,1,1,2,2,2,0,2,3,1,3,0,1,0,3,1,2,2	3,3,3,3,3,3,3,3,3,3,3,3,3,3,3,3,3,3,3,3,3,3,3,3,3,3,3,3,3,3,3,3,3,3,3,3,3,3,3,3,3,3,3,3,3,3,3,3,3,3	0,0,1,0,0,1,0,1,0,0,0,1,0,1,1,1,1,0,0,1,0,0,1,0,1,0,0,1,1,1,0,0,1,1,1,1,1,1,1,1,1,0,1,0,0,0,0,1,0,0	0,0,1,0,0,1,0,1,0,0,0,1,0,1,1,1,1,0,0,1,0,0,1,0,1,0,0,1,1,1,0,0,1,1,1,1,1,1,1,1,1,0,1,0,0,0,0,1,0,0	1,0,1,0,0,1,0,1,0,1,0,1,0,1,1,1,1,0,0,1,0,0,1,0,1,0,0,0,1,1,0,0,1,1,1,1,1,1,1,1,1,0,1,0,0,0,0,1,0,0	1,0,1,0,0,1,0,1,0,1,0,1,0,1,1,1,1,0,0,1,0,0,1,0,1,0,0,0,1,1,0,0,1,1,1,1,1,1,1,1,1,0,1,0,0,0,0,1,0,0
804500	2,2,2,2,2,2,2,2,2,2,2,2,2,2,2,2,2,2,2,2,2,2,2,2,2,2,2,2,2,2,2,2,2,2,2,2,2,2,2,2,2,2,2,2,2,2,2,2,2,2	2,2,2,2,2,2,2,2,2,2,2,2,2,2,2,2,2,2,2,2,2,2,2,2,2,2,2,2,2,2,2,2,2,2,2,2,2,2,2,2,2,2,2,2,2,2,2,2,2,2	3,3,3,3,3,3,3,3,3,3,3,3,3,3,3,3,3,3,3,3,3,3,3,3,3,3,3,3,3,3,3,3,3,3,3,3,3,3,3,3,3,3,3,3,3,3,3,3,3,3	3,3,3,3,3,3,3,3,3,3,3,3,3,3,3,3,3,3,3,3,3,3,3,3,3,3,3,3,3,3,3,3,3,3,3,3,3,3,3,3,3,3,3,3,3,3,3,3,3,3	1,1,1,0,1,0,0,1,0,0,1,0,1,0,1,0,0,0,1,1,1,1,0,0,0,1,0,1,0,1,0,0,0,0,1,0,0,1,1,0,0,1,0,0,0,0,1,0,1,0	1,1,0,0,1,0,0,1,0,0,1,0,1,0,1,0,0,0,1,1,1,1,0,0,0,1,0,1,0,1,0,0,0,0,1,0,0,1,1,0,0,1,0,0,0,0,1,0,1,0	1,1,0,0,1,0,0,1,0,0,1,0,1,0,1,0,0,0,1,1,1,1,0,0,0,0,0,1,0,1,0,1,1,0,1,0,0,1,1,0,0,1,0,0,0,1,1,0,1,1	1,1,0,0,1,0,0,1,0,0,1,0,1,0,1,0,1,0,1,1,0,1,1,0,0,0,0,1,0,1,0,0,1,0,1,0,0,1,1,0,0,1,0,0,0,1,1,0,1,0	1,1,0,0,1,0,0,1,0,0,1,0,1,0,1,0,1,0,1,1,0,1,1,0,0,0,0,1,0,1,0,0,1,0,1,0,0,1,0,0,0,1,0,0,0,1,1,0,1,0	1,1,0,0,1,0,0,1,0,0,1,0,1,0,1,0,1,0,1,1,1,1,1,0,0,0,0,1,0,1,0,0,1,0,1,0,0,1,0,0,0,1,0,1,0,1,1,0,1,0	3,3,3,3,3,3,3,3,3,3,3,3,3,3,3,3,3,3,3,3,3,3,3,3,3,3,3,3,3,3,3,3,3,3,3,3,3,3,3,3,3,3,3,3,3,3,3,3,3,3	3,3,3,3,3,3,3,3,3,3,3,3,3,3,3,3,3,3,3,3,3,3,3,3,3,3,3,3,3,3,3,3,3,3,3,3,3,3,3,3,3,3,3,3,3,3,3,3,3,3	2,2,2,2,2,2,2,2,2,2,2,2,2,2,2,2,2,2,2,2,2,2,2,2,2,2,2,2,2,2,2,2,2,2,2,2,2,2,2,2,2,2,2,2,2,2,2,2,2,2	2,2,2,2,2,2,2,2,2,2,2,2,2,2,2,2,2,2,2,2,2,2,2,2,2,2,2,2,2,2,2,2,2,2,2,2,2,2,2,2,2,2,2,2,2,2,2,2,2,2	2,2,2,2,2,2,2,2,2,2,2,2,2,2,2,2,2,2,2,2,2,2,2,2,2,2,2,2,2,2,2,2,2,2,2,2,2,2,2,2,2,2,2,2,2,2,2,2,2,2	3,3,3,3,3,3,3,3,3,3,3,3,3,3,3,3,3,3,3,3,3,3,3,3,3,3,3,3,3,3,3,3,3,3,3,3,3,3,3,3,3,3,3,3,3,3,3,3,3,3	3,3,3,3,3,3,3,3,3,3,3,3,3,3,3,3,3,3,3,3,3,3,3,3,3,3,3,3,3,3,3,3,3,3,3,3,3,3,3,3,3,3,3,3,3,3,3,3,3,3	1,1,0,0,1,0,0,1,0,0,1,0,1,0,1,0,1,0,1,1,0,1,1,0,0,0,0,1,0,1,0,0,1,0,1,0,0,1,1,0,0,1,0,0,0,1,1,0,1,0	1,1,0,0,1,0,0,1,0,0,1,0,1,0,1,0,1,0,1,1,0,1,1,0,0,0,0,1,0,1,0,0,1,0,1,0,0,1,1,0,0,1,0,0,0,1,1,0,1,0	2,2,2,2,2,2,2,2,2,2,2,2,2,2,2,2,2,2,2,2,2,2,2,2,2,2,2,2,2,2,2,2,2,2,2,2,2,2,2,2,2,2,2,2,2,2,2,2,2,2	2,0,0,0,0,1,0,1,0,1,2,1,0,1,2,0,1,1,0,3,1,1,0,3,1,3,2,0,0,3,3,2,1,3,1,1,3,0,2,0,1,0,0,2,2,1,0,1,2,0	3,3,3,3,3,3,3,3,3,3,3,3,3,3,3,3,3,3,3,3,3,3,3,3,3,3,3,3,3,3,3,3,3,3,3,3,3,3,3,3,3,3,3,3,3,3,3,3,3,3	1,1,0,0,1,0,0,1,0,0,1,0,1,0,1,0,0,0,1,1,1,1,0,0,0,1,0,1,0,1,0,0,0,0,1,0,0,1,1,0,0,1,0,0,0,0,1,0,1,0	1,1,0,0,1,0,0,1,0,0,1,0,1,0,1,0,0,0,1,1,1,1,0,0,0,1,0,1,0,1,0,0,0,0,1,0,0,1,1,0,0,1,0,0,0,0,1,0,1,0	1,1,0,0,1,0,0,1,0,0,1,0,1,0,1,0,0,0,1,1,1,1,0,0,0,0,0,1,0,1,0,0,1,0,1,0,0,1,1,0,0,1,0,0,0,1,1,0,1,0	1,1,0,0,1,0,0,1,0,0,1,0,1,0,1,0,1,0,1,1,0,1,1,0,0,0,0,1,0,1,0,0,1,0,1,0,0,1,1,0,0,1,0,0,0,1,1,0,1,0
804600	2,2,2,2,2,2,2,2,2,2,2,2,2,2,2,2,2,2,2,2,2,2,2,2,2,2,2,2,2,2,2,2,2,2,2,2,2,2,2,2,2,2,2,2,2,2,2,2,2,2	2,2,2,2,2,2,2,2,2,2,2,2,2,2,2,2,2,2,2,2,2,2,2,2,2,2,2,2,2,2,2,2,2,2,2,2,2,2,2,2,2,2,2,2,2,2,2,2,2,2	3,3,3,3,3,3,3,3,3,3,3,3,3,3,3,3,3,3,3,3,3,3,3,3,3,3,3,3,3,3,3,3,3,3,3,3,3,3,3,3,3,3,3,3,3,3,3,3,3,3	3,3,3,3,3,3,3,3,3,3,3,3,3,3,3,3,3,3,3,3,3,3,3,3,3,3,3,3,3,3,3,3,3,3,3,3,3,3,3,3,3,3,3,3,3,3,3,3,3,3	1,1,1,0,0,0,0,0,0,0,1,0,0,1,1,1,0,1,1,1,1,1,1,0,0,1,0,1,1,1,0,1,0,1,0,0,0,1,0,0,0,1,0,1,0,1,0,1,1,0	1,1,1,0,0,0,0,0,0,0,1,0,0,1,1,1,0,1,1,0,1,1,1,0,0,1,0,1,0,1,0,1,0,1,0,0,0,1,0,0,0,1,0,1,0,1,0,1,1,0	1,1,1,0,0,1,0,0,0,1,1,0,0,1,1,1,0,1,1,1,1,1,1,0,0,1,0,1,0,1,0,1,0,1,1,0,0,1,0,0,0,1,0,1,0,1,0,1,1,0	1,1,1,0,0,1,0,0,0,1,0,0,0,1,1,0,0,1,1,1,1,1,1,0,0,1,0,1,0,1,0,1,0,1,1,0,0,1,0,0,0,1,0,1,0,1,0,1,1,0	1,1,1,0,0,1,0,0,0,1,0,0,0,1,1,0,0,1,1,1,1,1,1,0,0,1,0,1,0,1,0,1,0,1,1,0,0,1,0,0,0,1,0,1,0,1,0,1,1,0	1,1,1,0,0,1,0,0,0,1,0,0,0,1,1,0,0,1,1,1,1,1,1,0,0,1,0,1,1,1,0,1,0,1,1,0,0,1,0,0,0,1,0,1,0,1,0,1,1,0	3,3,3,3,3,3,3,3,3,3,3,3,3,3,3,3,3,3,3,3,3,3,3,3,3,3,3,3,3,3,3,3,3,3,3,3,3,3,3,3,3,3,3,3,3,3,3,3,3,3	3,3,3,3,3,3,3,3,3,3,3,3,3,3,3,3,3,3,3,3,3,3,3,3,3,3,3,3,3,3,3,3,3,3,3,3,3,3,3,3,3,3,3,3,3,3,3,3,3,3	2,2,2,2,2,2,2,2,2,2,2,2,2,2,2,2,2,2,2,2,2,2,2,2,2,2,2,2,2,2,2,2,2,2,2,2,2,2,2,2,2,2,2,2,2,2,2,2,2,2	2,2,2,2,2,2,2,2,2,2,2,2,2,2,2,2,2,2,2,2,2,2,2,2,2,2,2,2,2,2,2,2,2,2,2,2,2,2,2,2,2,2,2,2,2,2,2,2,2,2	2,2,2,2,2,2,2,2,2,2,2,2,2,2,2,2,2,2,2,2,2,2,2,2,2,2,2,2,2,2,2,2,2,2,2,2,2,2,2,2,2,2,2,2,2,2,2,2,2,2	3,3,3,3,3,3,3,3,3,3,3,3,3,3,3,3,3,3,3,3,3,3,3,3,3,3,3,3,3,3,3,3,3,3,3,3,3,3,3,3,3,3,3,3,3,3,3,3,3,3	3,3,3,3,3,3,3,3,3,3,3,3,3,3,3,3,3,3,3,3,3,3,3,3,3,3,3,3,3,3,3,3,3,3,3,3,3,3,3,3,3,3,3,3,3,3,3,3,3,3	1,1,1,0,0,1,0,0,0,1,0,0,0,1,1,0,0,1,1,1,1,1,1,0,0,1,0,1,0,1,0,1,0,1,1,0,0,1,0,0,0,1,0,1,0,1,0,1,1,0	1,1,1,0,0,1,0,0,0,1,0,0,0,1,1,0,0,1,1,1,1,1,1,0,0,1,0,1,0,1,0,1,0,1,1,0,0,1,0,0,0,1,0,1,0,1,0,1,1,0	2,2,2,2,2,2,2,2,2,2,2,2,2,2,2,2,2,2,2,2,2,2,2,2,2,2,2,2,2,2,2,2,2,2,2,2,2,2,2,2,2,2,2,2,2,2,2,2,2,2	2,2,2,2,0,2,3,3,3,0,2,3,2,3,2,2,2,2,2,2,2,0,2,0,2,2,2,2,3,2,0,0,2,2,0,2,3,2,2,2,2,0,3,2,2,2,2,2,2,3	3,3,3,3,3,3,3,3,3,3,3,3,3,3,3,3,3,3,3,3,3,3,3,3,3,3,3,3,3,3,3,3,3,3,3,3,3,3,3,3,3,3,3,3,3,3,3,3,3,3	1,1,1,0,0,0,0,0,0,1,1,0,0,1,1,1,0,1,1,1,1,1,1,0,0,1,0,1,1,1,0,1,0,1,0,0,0,1,0,0,0,1,0,1,0,1,0,1,1,0	1,1,1,0,0,0,0,0,0,1,1,0,0,1,1,1,0,1,1,0,1,1,1,0,0,1,0,1,0,1,0,1,0,1,0,0,0,1,0,0,0,1,0,1,0,1,0,1,1,0	1,1,1,0,0,1,0,0,0,1,1,0,0,1,1,1,0,1,1,1,1,1,1,0,0,1,0,1,0,1,0,1,0,1,1,0,0,1,0,0,0,1,0,1,0,1,0,1,1,0	1,1,1,0,0,1,0,0,0,1,0,0,0,1,1,0,0,1,1,1,1,1,1,0,0,1,0,1,0,1,0,1,0,1,1,0,0,1,0,0,0,1,0,1,0,1,0,1,1,0
804700	2,2,2,2,2,2,2,2,2,2,2,2,2,2,2,2,2,2,2,2,2,2,2,2,2,2,2,2,2,2,2,2,2,2,2,2,2,2,2,2,2,2,2,2,2,2,2,2,2,2	2,2,2,2,2,2,2,2,2,2,2,2,2,2,2,2,2,2,2,2,2,2,2,2,2,2,2,2,2,2,2,2,2,2,2,2,2,2,2,2,2,2,2,2,2,2,2,2,2,2	3,3,3,3,3,3,3,3,3,3,3,3,3,3,3,3,3,3,3,3,3,3,3,3,3,3,3,3,3,3,3,3,3,3,3,3,3,3,3,3,3,3,3,3,3,3,3,3,3,3	3,3,3,3,3,3,3,3,3,3,3,3,3,3,3,3,3,3,3,3,3,3,3,3,3,3,3,3,3,3,3,3,3,3,3,3,3,3,3,3,3,3,3,3,3,3,3,3,3,3	0,1,1,1,0,1,1,1,1,1,0,1,0,0,0,1,1,0,0,1,0,0,1,0,0,1,1,0,0,1,0,1,1,0,1,0,0,0,0,1,1,0,0,0,0,1,1,0,0,0	0,1,1,1,0,1,1,1,1,1,0,1,0,0,0,1,1,0,0,1,0,0,1,0,0,1,1,0,0,1,0,1,1,0,1,0,0,0,0,1,1,0,0,0,0,1,1,0,0,0	0,1,1,1,0,1,1,1,1,1,0,1,0,0,0,1,1,0,0,0,0,0,1,0,0,1,1,0,0,0,0,1,1,0,1,0,0,0,0,1,1,0,0,1,0,1,1,0,0,0	0,1,1,1,0,1,1,1,1,1,0,1,0,0,0,1,1,0,0,0,0,0,1,0,0,1,1,0,0,0,0,1,1,0,1,0,0,1,0,1,1,0,0,1,0,1,1,0,0,0	0,1,1,1,0,1,1,1,1,1,0,1,0,0,0,1,1,0,0,0,0,0,1,0,0,1,1,0,0,0,0,1,1,0,1,0,0,1,0,1,1,0,0,0,0,1,1,0,0,0	0,1,1,1,0,1,1,1,1,1,0,1,0,0,0,1,1,0,0,1,0,0,1,1,0,1,1,0,0,1,0,1,1,0,1,0,0,1,0,1,1,1,0,1,0,1,1,0,0,0	3,3,3,3,3,3,3,3,3,3,3,3,3,3,3,3,3,3,3,3,3,3,3,3,3,3,3,3,3,3,3,3,3,3,3,3,3,3,3,3,3,3,3,3,3,3,3,3,3,3	3,3,3,3,3,3,3,3,3,3,3,3,3,3,3,3,3,3,3,3,3,3,3,3,3,3,3,3,3,3,3,3,3,3,3,3,3,3,3,3,3,3,3,3,3,3,3,3,3,3	2,2,2,2,2,2,2,2,2,2,2,2,2,2,2,2,2,2,2,2,2,2,2,2,2,2,2,2,2,2,2,2,2,2,2,2,2,2,2,2,2,2,2,2,2,2,2,2,2,2	2,2,2,2,2,2,2,2,2,2,2,2,2,2,2,2,2,2,2,2,2,2,2,2,2,2,2,2,2,2,2,2,2,2,2,2,2,2,2,2,2,2,2,2,2,2,2,2,2,2	2,2,2,2,2,2,2,2,2,2,2,2,2,2,2,2,2,2,2,2,2,2,2,2,2,2,2,2,2,2,2,2,2,2,2,2,2,2,2,2,2,2,2,2,2,2,2,2,2,2	3,3,3,3,3,3,3,3,3,3,3,3,3,3,3,3,3,3,3,3,3,3,3,3,3,3,3,3,3,3,3,3,3,3,3,3,3,3,3,3,3,3,3,3,3,3,3,3,3,3	3,3,3,3,3,3,3,3,3,3,3,3,3,3,3,3,3,3,3,3,3,3,3,3,3,3,3,3,3,3,3,3,3,3,3,3,3,3,3,3,3,3,3,3,3,3,3,3,3,3	0,1,1,1,0,1,1,1,1,1,0,1,0,0,0,1,1,0,0,1,0,0,1,0,0,1,1,0,0,1,0,1,1,0,1,0,0,1,0,1,1,1,0,1,0,1,1,0,0,0	0,1,1,1,0,1,1,1,1,1,0,1,0,0,0,1,1,0,0,0,0,0,1,0,0,1,1,0,0,0,0,1,1,0,1,0,0,1,0,1,1,0,0,1,0,1,1,0,0,0	2,2,2,2,2,2,2,2,2,2,2,2,2,2,2,2,2,2,2,2,2,2,2,2,2,2,2,2,2,2,2,2,2,2,2,2,2,2,2,2,2,2,2,2,2,2,2,2,2,2	2,3,0,0,3,2,1,3,3,1,2,1,1,3,2,3,2,1,3,3,1,3,2,2,0,1,3,2,2,3,1,3,3,1,3,3,2,3,2,0,3,3,2,2,3,3,0,3,1,1	3,3,3,3,3,3,3,3,3,3,3,3,3,3,3,3,3,3,3,3,3,3,3,3,3,3,3,3,3,3,3,3,3,3,3,3,3,3,3,3,3,3,3,3,3,3,3,3,3,3	0,1,1,1,0,1,1,1,1,1,0,1,0,0,0,1,1,0,0,1,0,0,1,0,0,1,1,0,0,1,0,1,1,0,1,0,0,0,0,1,1,0,0,0,0,1,1,0,0,0	0,1,1,1,0,1,1,1,1,1,0,1,0,0,0,1,1,0,0,1,0,0,1,0,0,1,1,0,0,1,0,1,1,0,1,0,0,0,0,1,1,0,0,0,0,1,1,0,0,0	0,1,1,1,0,1,1,1,1,1,0,1,0,0,0,1,1,0,0,0,0,0,1,0,0,1,1,0,0,0,0,1,1,0,1,0,0,0,0,1,1,0,0,1,0,1,1,0,0,0	0,1,1,1,0,1,1,1,1,1,0,1,0,0,0,1,1,0,0,0,0,0,1,0,0,1,1,0,0,0,0,1,1,0,1,0,0,1,0,1,1,0,0,1,0,1,1,0,0,0
804800	2,2,2,2,2,2,2,2,2,2,2,2,2,2,2,2,2,2,2,2,2,2,2,2,2,2,2,2,2,2,2,2,2,2,2,2,2,2,2,2,2,2,2,2,2,2,2,2,2,2	2,2,2,2,2,2,2,2,2,2,2,2,2,2,2,2,2,2,2,2,2,2,2,2,2,2,2,2,2,2,2,2,2,2,2,2,2,2,2,2,2,2,2,2,2,2,2,2,2,2	3,3,3,3,3,3,3,3,3,3,3,3,3,3,3,3,3,3,3,3,3,3,3,3,3,3,3,3,3,3,3,3,3,3,3,3,3,3,3,3,3,3,3,3,3,3,3,3,3,3	3,3,3,3,3,3,3,3,3,3,3,3,3,3,3,3,3,3,3,3,3,3,3,3,3,3,3,3,3,3,3,3,3,3,3,3,3,3,3,3,3,3,3,3,3,3,3,3,3,3	1,1,1,1,0,0,0,1,0,1,1,0,1,0,1,0,0,0,0,0,0,0,1,0,1,1,1,1,1,0,0,1,0,0,0,0,0,0,0,1,0,0,0,0,1,1,1,1,1,1	1,1,1,1,0,1,0,1,0,0,1,0,1,0,1,1,0,0,0,0,1,0,1,0,1,1,1,0,1,0,0,1,0,0,0,0,0,0,0,1,0,0,0,0,1,1,1,1,1,1	1,1,1,1,0,0,0,0,0,1,1,0,0,0,1,0,0,0,0,0,0,0,1,0,1,1,1,0,1,0,0,1,0,0,0,1,0,0,0,1,0,0,0,0,1,1,1,1,1,1	0,0,1,1,0,0,0,0,0,0,1,0,0,0,1,0,1,0,1,0,0,0,1,0,1,1,1,1,0,0,0,1,0,1,1,1,0,0,0,1,0,0,0,0,1,1,1,1,0,1	0,0,1,1,0,0,0,0,0,0,1,0,0,0,1,0,0,0,0,0,0,0,1,0,1,1,1,1,0,0,0,1,0,0,1,1,0,0,0,1,0,0,0,0,1,1,1,1,1,1	0,0,1,1,0,0,0,0,0,0,1,0,0,0,1,0,0,0,0,0,0,0,1,0,1,1,1,1,0,0,0,1,0,0,0,1,0,0,0,1,0,0,0,0,1,1,1,1,1,1	3,3,3,3,3,3,3,3,3,3,3,3,3,3,3,3,3,3,3,3,3,3,3,3,3,3,3,3,3,3,3,3,3,3,3,3,3,3,3,3,3,3,3,3,3,3,3,3,3,3	3,3,3,3,3,3,3,3,3,3,3,3,3,3,3,3,3,3,3,3,3,3,3,3,3,3,3,3,3,3,3,3,3,3,3,3,3,3,3,3,3,3,3,3,3,3,3,3,3,3	2,2,2,2,2,2,2,2,2,2,2,2,2,2,2,2,2,2,2,2,2,2,2,2,2,2,2,2,2,2,2,2,2,2,2,2,2,2,2,2,2,2,2,2,2,2,2,2,2,2	2,2,2,2,2,2,2,2,2,2,2,2,2,2,2,2,2,2,2,2,2,2,2,2,2,2,2,2,2,2,2,2,2,2,2,2,2,2,2,2,2,2,2,2,2,2,2,2,2,2	2,2,2,2,2,2,2,2,2,2,2,2,2,2,2,2,2,2,2,2,2,2,2,2,2,2,2,2,2,2,2,2,2,2,2,2,2,2,2,2,2,2,2,2,2,2,2,2,2,2	3,3,3,3,3,3,3,3,3,3,3,3,3,3,3,3,3,3,3,3,3,3,3,3,3,3,3,3,3,3,3,3,3,3,3,3,3,3,3,3,3,3,3,3,3,3,3,3,3,3	3,3,3,3,3,3,3,3,3,3,3,3,3,3,3,3,3,3,3,3,3,3,3,3,3,3,3,3,3,3,3,3,3,3,3,3,3,3,3,3,3,3,3,3,3,3,3,3,3,3	0,0,1,1,0,0,0,0,0,0,1,0,0,0,1,0,0,0,0,0,2,0,1,0,1,1,1,1,0,0,0,1,0,0,0,1,0,0,0,1,0,0,0,0,1,1,1,1,1,1	0,0,1,1,0,0,0,0,0,0,1,0,0,0,1,0,0,0,0,0,0,0,1,0,1,1,1,1,0,0,0,1,0,0,0,1,0,0,0,1,0,0,0,0,1,1,1,1,1,1	2,2,2,2,2,2,2,2,2,2,2,2,2,2,2,2,2,2,2,2,2,2,2,2,2,2,2,2,2,2,2,2,2,2,2,2,2,2,2,2,2,2,2,2,2,2,2,2,2,2	3,3,1,3,0,2,0,0,2,3,0,2,3,2,1,0,1,3,2,3,3,3,2,3,2,2,2,3,2,2,3,3,1,2,2,0,1,3,1,2,1,3,2,3,2,3,3,3,2,1	3,3,3,3,3,3,3,3,3,3,3,3,3,3,3,3,3,3,3,3,3,3,3,3,3,3,3,3,3,3,3,3,3,3,3,3,3,3,3,3,3,3,3,3,3,3,3,3,3,3	1,1,1,1,0,1,0,1,0,1,1,0,1,0,1,0,0,0,0,0,0,0,1,0,1,1,1,1,1,0,0,1,0,0,0,0,0,0,0,1,0,0,0,0,1,1,1,1,1,1	1,1,1,1,0,1,0,1,0,0,1,0,1,0,1,0,0,0,0,0,0,0,1,0,1,1,1,1,1,0,0,1,0,0,0,0,0,0,0,1,0,0,0,0,1,1,1,1,1,1	1,1,1,1,0,0,0,0,0,0,1,0,0,0,1,0,0,0,0,0,0,0,1,0,1,1,1,1,1,0,0,1,0,0,0,1,0,0,0,1,0,0,0,0,1,1,1,1,1,1	0,0,1,1,0,0,0,0,0,0,1,0,0,0,1,0,0,0,0,0,0,0,1,0,1,1,1,1,0,0,0,1,0,0,0,1,0,0,0,1,0,0,0,0,1,1,1,1,1,1
804900	2,2,2,2,2,2,2,2,2,2,2,2,2,2,2,2,2,2,2,2,2,2,2,2,2,2,2,2,2,2,2,2,2,2,2,2,2,2,2,2,2,2,2,2,2,2,2,2,2,2	2,2,2,2,2,2,2,2,2,2,2,2,2,2,2,2,2,2,2,2,2,2,2,2,2,2,2,2,2,2,2,2,2,2,2,2,2,2,2,2,2,2,2,2,2,2,2,2,2,2	3,3,3,3,3,3,3,3,3,3,3,3,3,3,3,3,3,3,3,3,3,3,3,3,3,3,3,3,3,3,3,3,3,3,3,3,3,3,3,3,3,3,3,3,3,3,3,3,3,3	3,3,3,3,3,3,3,3,3,3,3,3,3,3,3,3,3,3,3,3,3,3,3,3,3,3,3,3,3,3,3,3,3,3,3,3,3,3,3,3,3,3,3,3,3,3,3,3,3,3	0,0,1,1,0,1,1,1,1,0,0,1,1,0,1,0,1,1,0,1,0,1,0,1,1,0,1,1,1,0,1,0,0,1,1,0,0,1,1,1,1,0,1,0,0,0,0,1,1,1	0,0,1,1,0,1,1,1,1,1,0,1,1,0,0,0,1,1,0,1,0,1,0,1,1,0,1,1,1,0,1,0,0,1,1,0,1,1,1,1,1,0,1,0,0,0,0,1,0,1	0,0,1,1,0,1,1,1,1,1,0,1,1,0,0,0,1,1,0,1,0,1,0,1,1,0,1,1,1,0,1,0,0,1,1,0,1,1,1,1,1,0,1,0,0,0,0,1,0,1	0,0,1,1,0,1,1,1,1,1,0,1,1,0,0,0,1,1,0,1,0,1,0,1,1,0,1,1,1,0,1,0,0,1,1,0,1,1,1,1,1,0,1,0,0,0,0,1,0,1	0,0,1,1,0,1,1,1,1,1,0,0,1,0,0,0,1,1,0,1,0,1,0,0,1,0,1,1,1,0,1,0,0,1,0,0,1,1,1,1,1,0,1,0,0,0,0,1,0,1	0,0,1,1,0,1,1,1,1,1,0,1,1,0,0,0,1,0,0,1,0,1,0,0,1,0,1,1,1,0,1,0,0,1,0,0,1,1,1,1,1,0,1,0,0,0,0,1,0,1	3,3,3,3,3,3,3,3,3,3,3,3,3,3,3,3,3,3,3,3,3,3,3,3,3,3,3,3,3,3,3,3,3,3,3,3,3,3,3,3,3,3,3,3,3,3,3,3,3,3	3,3,3,3,3,3,3,3,3,3,3,3,3,3,3,3,3,3,3,3,3,3,3,3,3,3,3,3,3,3,3,3,3,3,3,3,3,3,3,3,3,3,3,3,3,3,3,3,3,3	2,2,2,2,2,2,2,2,2,2,2,2,2,2,2,2,2,2,2,2,2,2,2,2,2,2,2,2,2,2,2,2,2,2,2,2,2,2,2,2,2,2,2,2,2,2,2,2,2,2	2,2,2,2,2,2,2,2,2,2,2,2,2,2,2,2,2,2,2,2,2,2,2,2,2,2,2,2,2,2,2,2,2,2,2,2,2,2,2,2,2,2,2,2,2,2,2,2,2,2	2,2,2,2,2,2,2,2,2,2,2,2,2,2,2,2,2,2,2,2,2,2,2,2,2,2,2,2,2,2,2,2,2,2,2,2,2,2,2,2,2,2,2,2,2,2,2,2,2,2	3,3,3,3,3,3,3,3,3,3,3,3,3,3,3,3,3,3,3,3,3,3,3,3,3,3,3,3,3,3,3,3,3,3,3,3,3,3,3,3,3,3,3,3,3,3,3,3,3,3	3,3,3,3,3,3,3,3,3,3,3,3,3,3,3,3,3,3,3,3,3,3,3,3,3,3,3,3,3,3,3,3,3,3,3,3,3,3,3,3,3,3,3,3,3,3,3,3,3,3	0,0,1,1,0,1,1,1,1,1,0,1,1,0,0,0,1,0,0,1,0,1,0,0,1,0,1,1,1,0,1,0,0,1,0,0,1,1,1,1,1,0,1,0,0,0,0,1,0,1	0,0,1,1,0,1,1,1,1,1,0,1,1,0,0,0,1,1,0,1,0,1,0,0,1,0,1,1,1,0,1,0,0,1,0,0,1,1,1,1,1,0,1,0,0,0,0,1,0,1	2,2,2,2,2,2,2,2,2,2,2,2,2,2,2,2,2,2,2,2,2,2,2,2,2,2,2,2,2,2,2,2,2,2,2,2,2,2,2,2,2,2,2,2,2,2,2,2,2,2	2,1,1,0,2,0,2,3,3,0,1,1,3,0,0,0,1,1,3,1,1,2,0,0,3,3,3,3,3,0,0,3,2,1,2,2,2,1,3,3,2,2,2,2,0,3,3,3,2,3	3,3,3,3,3,3,3,3,3,3,3,3,3,3,3,3,3,3,3,3,3,3,3,3,3,3,3,3,3,3,3,3,3,3,3,3,3,3,3,3,3,3,3,3,3,3,3,3,3,3	0,0,1,1,0,1,1,1,1,1,0,1,1,0,0,0,1,1,0,1,0,1,0,1,1,0,1,1,1,0,1,0,0,1,1,0,1,1,1,1,1,0,1,0,0,0,0,1,0,1	0,0,1,1,0,1,1,1,1,1,0,1,1,0,0,0,1,1,0,1,0,1,0,1,1,0,1,1,1,0,1,0,0,1,1,0,1,1,1,1,1,0,1,0,0,0,0,1,0,1	0,0,1,1,0,1,1,1,1,1,0,1,1,0,0,0,1,1,0,1,0,1,0,1,1,0,1,1,1,0,1,0,0,1,1,0,1,1,1,1,1,0,1,0,0,0,0,1,0,1	0,0,1,1,0,1,1,1,1,1,0,1,1,0,0,0,1,1,0,1,0,1,0,1,1,0,1,1,1,0,1,0,0,1,1,0,1,1,1,1,1,0,1,0,0,0,0,1,0,1
805000	2,2,2,2,2,2,2,2,2,2,2,2,2,2,2,2,2,2,2,2,2,2,2,2,2,2,2,2,2,2,2,2,2,2,2,2,2,2,2,2,2,2,2,2,2,2,2,2,2,2	2,2,2,2,2,2,2,2,2,2,2,2,2,2,2,2,2,2,2,2,2,2,2,2,2,2,2,2,2,2,2,2,2,2,2,2,2,2,2,2,2,2,2,2,2,2,2,2,2,2	3,3,3,3,3,3,3,3,3,3,3,3,3,3,3,3,3,3,3,3,3,3,3,3,3,3,3,3,3,3,3,3,3,3,3,3,3,3,3,3,3,3,3,3,3,3,3,3,3,3	3,3,3,3,3,3,3,3,3,3,3,3,3,3,3,3,3,3,3,3,3,3,3,3,3,3,3,3,3,3,3,3,3,3,3,3,3,3,3,3,3,3,3,3,3,3,3,3,3,3	0,0,0,1,1,1,1,1,1,1,0,0,1,0,1,0,0,0,0,1,0,1,0,0,0,1,1,0,0,1,0,0,1,0,1,0,0,1,0,1,1,1,0,1,1,0,1,0,0,0	0,0,0,1,1,1,1,1,1,1,0,0,1,0,1,0,0,1,0,1,0,1,0,0,0,1,1,0,0,1,0,0,1,0,1,1,0,1,0,1,1,1,0,1,1,0,1,0,0,1	0,0,0,1,1,1,1,1,1,1,0,0,1,0,1,0,0,0,0,1,0,1,0,0,0,1,1,0,0,1,0,0,0,0,1,0,0,1,0,1,1,1,0,1,1,0,1,1,0,1	0,0,0,1,1,1,1,1,1,1,0,0,1,0,1,1,0,0,0,1,0,1,0,0,0,1,1,0,0,1,0,0,0,0,1,0,0,1,0,1,1,1,0,1,1,0,1,1,0,1	0,1,0,1,0,1,1,1,1,1,0,0,1,0,1,1,0,0,0,1,0,1,1,0,0,1,1,1,0,1,0,0,0,0,1,0,1,1,0,1,1,1,1,1,1,0,1,1,0,1	0,1,0,1,1,1,0,1,1,1,0,0,1,0,1,1,1,0,0,1,0,1,1,0,0,1,1,1,0,1,0,0,0,0,1,0,0,1,0,1,1,1,1,1,1,0,1,1,0,1	3,3,3,3,3,3,3,3,3,3,3,3,3,3,3,3,3,3,3,3,3,3,3,3,3,3,3,3,3,3,3,3,3,3,3,3,3,3,3,3,3,3,3,3,3,3,3,3,3,3	3,3,3,3,3,3,3,3,3,3,3,3,3,3,3,3,3,3,3,3,3,3,3,3,3,3,3,3,3,3,3,3,3,3,3,3,3,3,3,3,3,3,3,3,3,3,3,3,3,3	2,2,2,2,2,2,2,2,2,2,2,2,2,2,2,2,2,2,2,2,2,2,2,2,2,2,2,2,2,2,2,2,2,2,2,2,2,2,2,2,2,2,2,2,2,2,2,2,2,2	2,2,2,2,2,2,2,2,2,2,2,2,2,2,2,2,2,2,2,2,2,2,2,2,2,2,2,2,2,2,2,2,2,2,2,2,2,2,2,2,2,2,2,2,2,2,2,2,2,2	2,2,2,2,2,2,2,2,2,2,2,2,2,2,2,2,2,2,2,2,2,2,2,2,2,2,2,2,2,2,2,2,2,2,2,2,2,2,2,2,2,2,2,2,2,2,2,2,2,2	3,3,3,3,3,3,3,3,3,3,3,3,3,3,3,3,3,3,3,3,3,3,3,3,3,3,3,3,3,3,3,3,3,3,3,3,3,3,3,3,3,3,3,3,3,3,3,3,3,3	3,3,3,3,3,3,3,3,3,3,3,3,3,3,3,3,3,3,3,3,3,3,3,3,3,3,3,3,3,3,3,3,3,3,3,3,3,3,3,3,3,3,3,3,3,3,3,3,3,3	0,1,0,1,1,1,1,1,1,1,0,0,1,0,1,1,0,0,0,1,0,1,1,0,0,1,1,1,0,1,0,0,0,0,1,0,0,1,0,1,1,1,1,1,1,0,1,1,0,1	0,1,0,1,1,1,1,1,1,1,0,0,1,0,1,1,0,0,0,1,0,1,1,0,0,1,1,1,0,1,0,0,0,0,1,0,0,1,0,1,1,1,1,1,1,0,1,1,0,1	2,2,2,2,2,2,2,2,2,2,2,2,2,2,2,2,2,2,2,2,2,2,2,2,2,2,2,2,2,2,2,2,2,2,2,2,2,2,2,2,2,2,2,2,2,2,2,2,2,2	1,2,1,0,1,1,0,3,0,1,2,0,1,3,3,1,2,0,2,2,1,0,3,3,1,0,1,2,3,3,2,0,2,0,2,2,1,1,2,3,3,0,1,1,1,0,0,3,2,2	3,3,3,3,3,3,3,3,3,3,3,3,3,3,3,3,3,3,3,3,3,3,3,3,3,3,3,3,3,3,3,3,3,3,3,3,3,3,3,3,3,3,3,3,3,3,3,3,3,3	0,0,0,1,1,1,1,1,1,1,0,0,1,0,1,0,0,0,0,1,0,1,0,0,0,1,1,0,0,1,0,0,1,0,1,0,0,1,0,1,1,1,0,1,1,0,1,0,0,0	0,0,0,1,1,1,1,1,1,1,0,0,1,0,1,0,0,0,0,1,0,1,0,0,0,1,1,0,0,1,0,0,1,0,1,0,0,1,0,1,1,1,0,1,1,0,1,0,0,1	0,0,0,1,1,1,1,1,1,1,0,0,1,0,1,0,0,0,0,1,0,1,0,0,0,1,1,0,0,1,0,0,0,0,1,0,0,1,0,1,1,1,0,1,1,0,1,1,0,1	0,0,0,1,1,1,1,1,1,1,0,0,1,0,1,1,0,0,0,1,0,1,0,0,0,1,1,0,0,1,0,0,0,0,1,0,0,1,0,1,1,1,0,1,1,0,1,1,0,1
805100	2,2,2,2,2,2,2,2,2,2,2,2,2,2,2,2,2,2,2,2,2,2,2,2,2,2,2,2,2,2,2,2,2,2,2,2,2,2,2,2,2,2,2,2,2,2,2,2,2,2	2,2,2,2,2,2,2,2,2,2,2,2,2,2,2,2,2,2,2,2,2,2,2,2,2,2,2,2,2,2,2,2,2,2,2,2,2,2,2,2,2,2,2,2,2,2,2,2,2,2	3,3,3,3,3,3,3,3,3,3,3,3,3,3,3,3,3,3,3,3,3,3,3,3,3,3,3,3,3,3,3,3,3,3,3,3,3,3,3,3,3,3,3,3,3,3,3,3,3,3	3,3,3,3,3,3,3,3,3,3,3,3,3,3,3,3,3,3,3,3,3,3,3,3,3,3,3,3,3,3,3,3,3,3,3,3,3,3,3,3,3,3,3,3,3,3,3,3,3,3	1,1,0,0,0,0,1,0,1,0,0,1,1,0,1,0,0,0,0,1,1,0,0,1,0,0,1,0,1,1,0,0,1,0,1,0,1,1,1,0,1,1,1,1,1,1,0,0,0,0	1,1,0,0,0,0,0,0,1,0,0,1,1,0,1,0,0,0,0,1,1,0,0,1,0,0,1,0,1,1,0,0,0,0,1,0,1,0,1,0,1,1,1,1,1,1,0,0,0,0	1,1,0,0,0,0,0,0,1,0,0,1,1,0,1,0,0,0,0,1,1,0,0,1,0,0,1,0,1,0,0,0,0,0,1,0,1,0,1,0,1,1,1,1,1,1,0,0,0,0	1,1,0,0,0,0,0,0,1,0,0,1,1,0,1,0,0,0,0,1,1,0,0,1,0,0,1,0,1,0,0,0,0,0,1,0,1,0,1,0,1,1,1,1,1,1,0,0,0,0	1,1,0,0,0,0,0,0,1,0,0,1,1,0,1,0,0,0,0,1,1,0,0,1,0,0,1,0,1,0,0,0,0,0,1,0,1,0,1,0,1,1,1,1,1,1,0,0,0,0	1,1,0,1,0,1,0,0,1,0,0,1,1,0,1,0,0,0,0,1,1,0,0,1,0,0,1,0,1,1,0,0,0,0,1,0,1,0,1,0,1,1,1,0,1,1,0,0,0,0	3,3,3,3,3,3,3,3,3,3,3,3,3,3,3,3,3,3,3,3,3,3,3,3,3,3,3,3,3,3,3,3,3,3,3,3,3,3,3,3,3,3,3,3,3,3,3,3,3,3	3,3,3,3,3,3,3,3,3,3,3,3,3,3,3,3,3,3,3,3,3,3,3,3,3,3,3,3,3,3,3,3,3,3,3,3,3,3,3,3,3,3,3,3,3,3,3,3,3,3	2,2,2,2,2,2,2,2,2,2,2,2,2,2,2,2,2,2,2,2,2,2,2,2,2,2,2,2,2,2,2,2,2,2,2,2,2,2,2,2,2,2,2,2,2,2,2,2,2,2	2,2,2,2,2,2,2,2,2,2,2,2,2,2,2,2,2,2,2,2,2,2,2,2,2,2,2,2,2,2,2,2,2,2,2,2,2,2,2,2,2,2,2,2,2,2,2,2,2,2	2,2,2,2,2,2,2,2,2,2,2,2,2,2,2,2,2,2,2,2,2,2,2,2,2,2,2,2,2,2,2,2,2,2,2,2,2,2,2,2,2,2,2,2,2,2,2,2,2,2	3,3,3,3,3,3,3,3,3,3,3,3,3,3,3,3,3,3,3,3,3,3,3,3,3,3,3,3,3,3,3,3,3,3,3,3,3,3,3,3,3,3,3,3,3,3,3,3,3,3	3,3,3,3,3,3,3,3,3,3,3,3,3,3,3,3,3,3,3,3,3,3,3,3,3,3,3,3,3,3,3,3,3,3,3,3,3,3,3,3,3,3,3,3,3,3,3,3,3,3	1,1,0,1,0,0,0,0,1,0,0,1,1,0,1,0,0,0,0,1,1,0,0,1,0,0,1,0,1,0,0,0,0,0,1,0,1,0,1,0,1,1,1,1,1,1,0,0,0,0	1,1,0,1,0,0,0,0,1,0,0,1,1,0,1,0,0,0,0,1,1,0,0,1,0,0,1,0,1,0,0,0,0,0,1,0,1,0,1,0,1,1,1,1,1,1,0,0,0,0	2,2,2,2,2,2,2,2,2,2,2,2,2,2,2,2,2,2,2,2,2,2,2,2,2,2,2,2,2,2,2,2,2,2,2,2,2,2,2,2,2,2,2,2,2,2,2,2,2,2	2,3,2,2,0,2,3,2,2,2,0,3,1,3,2,2,3,1,3,3,0,3,0,1,2,2,1,0,2,2,1,3,2,2,0,2,0,2,0,2,3,2,1,2,1,0,3,2,0,0	3,3,3,3,3,3,3,3,3,3,3,3,3,3,3,3,3,3,3,3,3,3,3,3,3,3,3,3,3,3,3,3,3,3,3,3,3,3,3,3,3,3,3,3,3,3,3,3,3,3	1,1,0,0,0,0,0,0,1,0,0,1,1,0,1,0,0,0,0,1,1,0,0,1,0,0,1,0,1,1,0,0,0,0,1,0,1,0,1,0,1,1,1,1,1,1,0,0,0,0	1,1,0,0,0,0,0,0,1,0,0,1,1,0,1,0,0,0,0,1,1,0,0,1,0,0,1,0,1,1,0,0,0,0,1,0,1,0,1,0,1,1,1,1,1,1,0,0,0,0	1,1,0,0,0,0,0,0,1,0,0,1,1,0,1,0,0,0,0,1,1,0,0,1,0,0,1,0,1,0,0,0,0,0,1,0,1,0,1,0,1,1,1,1,1,1,0,0,0,0	1,1,0,0,0,0,0,0,1,0,0,1,1,0,1,0,0,0,0,1,1,0,0,1,0,0,1,0,1,0,0,0,0,0,1,0,1,0,1,0,1,1,1,1,1,1,0,0,0,0
805200	2,2,2,2,2,2,2,2,2,2,2,2,2,2,2,2,2,2,2,2,2,2,2,2,2,2,2,2,2,2,2,2,2,2,2,2,2,2,2,2,2,2,2,2,2,2,2,2,2,2	2,2,2,2,2,2,2,2,2,2,2,2,2,2,2,2,2,2,2,2,2,2,2,2,2,2,2,2,2,2,2,2,2,2,2,2,2,2,2,2,2,2,2,2,2,2,2,2,2,2	3,3,3,3,3,3,3,3,3,3,3,3,3,3,3,3,3,3,3,3,3,3,3,3,3,3,3,3,3,3,3,3,3,3,3,3,3,3,3,3,3,3,3,3,3,3,3,3,3,3	3,3,3,3,3,3,3,3,3,3,3,3,3,3,3,3,3,3,3,3,3,3,3,3,3,3,3,3,3,3,3,3,3,3,3,3,3,3,3,3,3,3,3,3,3,3,3,3,3,3	0,0,1,1,1,1,0,0,0,0,1,0,1,1,1,1,0,0,1,0,0,1,1,1,1,1,0,0,1,0,0,1,1,1,1,0,1,0,1,0,1,0,0,1,1,1,1,1,0,0	0,0,1,1,1,1,0,0,0,0,1,0,1,1,1,1,0,0,1,1,0,1,1,1,0,1,0,0,1,0,0,1,1,1,1,0,1,0,1,0,1,0,0,0,1,1,1,1,0,0	0,0,1,1,1,1,0,0,0,0,1,0,0,1,1,1,0,0,1,1,0,1,1,1,0,1,0,0,1,0,0,1,1,1,1,0,1,0,1,0,1,0,0,0,1,1,1,1,0,0	0,0,1,1,1,1,0,0,0,0,1,0,0,1,1,1,1,0,1,1,0,1,0,1,0,1,0,0,1,0,0,1,1,1,1,0,1,0,1,0,1,0,0,0,1,1,1,1,0,0	0,0,1,1,1,1,0,0,0,0,1,0,0,1,1,1,1,0,1,1,0,1,0,1,0,1,0,0,1,0,0,1,1,1,1,0,1,0,1,0,1,0,0,0,1,1,1,1,0,0	0,0,1,0,1,1,0,0,0,0,0,0,0,0,1,1,1,0,1,1,0,1,0,1,0,1,0,0,1,0,0,1,1,1,1,0,1,0,1,0,1,0,0,0,1,1,1,1,0,0	3,3,3,3,3,3,3,3,3,3,3,3,3,3,3,3,3,3,3,3,3,3,3,3,3,3,3,3,3,3,3,3,3,3,3,3,3,3,3,3,3,3,3,3,3,3,3,3,3,3	3,3,3,3,3,3,3,3,3,3,3,3,3,3,3,3,3,3,3,3,3,3,3,3,3,3,3,3,3,3,3,3,3,3,3,3,3,3,3,3,3,3,3,3,3,3,3,3,3,3	2,2,2,2,2,2,2,2,2,2,2,2,2,2,2,2,2,2,2,2,2,2,2,2,2,2,2,2,2,2,2,2,2,2,2,2,2,2,2,2,2,2,2,2,2,2,2,2,2,2	2,2,2,2,2,2,2,2,2,2,2,2,2,2,2,2,2,2,2,2,2,2,2,2,2,2,2,2,2,2,2,2,2,2,2,2,2,2,2,2,2,2,2,2,2,2,2,2,2,2	2,2,2,2,2,2,2,2,2,2,2,2,2,2,2,2,2,2,2,2,2,2,2,2,2,2,2,2,2,2,2,2,2,2,2,2,2,2,2,2,2,2,2,2,2,2,2,2,2,2	3,3,3,3,3,3,3,3,3,3,3,3,3,3,3,3,3,3,3,3,3,3,3,3,3,3,3,3,3,3,3,3,3,3,3,3,3,3,3,3,3,3,3,3,3,3,3,3,3,3	3,3,3,3,3,3,3,3,3,3,3,3,3,3,3,3,3,3,3,3,3,3,3,3,3,3,3,3,3,3,3,3,3,3,3,3,3,3,3,3,3,3,3,3,3,3,3,3,3,3	0,0,1,1,1,1,0,0,0,0,1,0,0,1,1,1,1,0,1,1,0,1,0,1,0,1,0,0,1,0,0,1,1,1,1,0,1,0,1,0,1,0,0,0,1,1,1,1,0,0	0,0,1,1,1,1,0,0,0,0,1,0,0,1,1,1,1,0,1,1,0,1,0,1,0,1,0,0,1,0,0,1,1,1,1,0,1,0,1,0,1,0,0,0,1,1,1,1,0,0	2,2,2,2,2,2,2,2,2,2,2,2,2,2,2,2,2,2,2,2,2,2,2,2,2,2,2,2,2,2,2,2,2,2,2,2,2,2,2,2,2,2,2,2,2,2,2,2,2,2	0,0,1,1,1,1,0,2,0,0,1,0,1,3,1,1,1,0,3,1,0,1,1,1,0,1,0,0,2,0,0,1,3,1,1,1,0,0,1,0,0,0,0,0,1,1,1,1,3,1	3,3,3,3,3,3,3,3,3,3,3,3,3,3,3,3,3,3,3,3,3,3,3,3,3,3,3,3,3,3,3,3,3,3,3,3,3,3,3,3,3,3,3,3,3,3,3,3,3,3	0,0,1,1,1,1,0,0,0,0,1,0,1,1,1,1,0,0,1,1,0,1,1,1,0,1,0,0,1,0,0,1,1,1,1,0,1,0,1,0,1,0,0,0,1,1,1,1,0,0	0,0,1,1,1,1,0,0,0,0,1,0,1,1,1,1,0,0,1,1,0,1,1,1,0,1,0,0,1,0,0,1,1,1,1,0,1,0,1,0,1,0,0,0,1,1,1,1,0,0	0,0,1,1,1,1,0,0,0,0,1,0,0,1,1,1,0,0,1,1,0,1,1,1,0,1,0,0,1,0,0,1,1,1,1,0,1,0,1,0,1,0,0,0,1,1,1,1,0,0	0,0,1,1,1,1,0,0,0,0,1,0,0,1,1,1,1,0,1,1,0,1,0,1,0,1,0,0,1,0,0,1,1,1,1,0,1,0,1,0,1,0,0,0,1,1,1,1,0,0
805300	2,2,2,2,2,2,2,2,2,2,2,2,2,2,2,2,2,2,2,2,2,2,2,2,2,2,2,2,2,2,2,2,2,2,2,2,2,2,2,2,2,2,2,2,2,2,2,2,2,2	2,2,2,2,2,2,2,2,2,2,2,2,2,2,2,2,2,2,2,2,2,2,2,2,2,2,2,2,2,2,2,2,2,2,2,2,2,2,2,2,2,2,2,2,2,2,2,2,2,2	3,3,3,3,3,3,3,3,3,3,3,3,3,3,3,3,3,3,3,3,3,3,3,3,3,3,3,3,3,3,3,3,3,3,3,3,3,3,3,3,3,3,3,3,3,3,3,3,3,3	3,3,3,3,3,3,3,3,3,3,3,3,3,3,3,3,3,3,3,3,3,3,3,3,3,3,3,3,3,3,3,3,3,3,3,3,3,3,3,3,3,3,3,3,3,3,3,3,3,3	1,0,1,0,0,0,1,1,0,1,1,0,1,1,1,1,1,0,1,1,1,1,0,1,0,1,0,0,0,1,1,0,0,0,0,0,1,1,0,1,0,1,1,0,0,0,1,1,1,1	1,0,1,0,0,0,1,1,0,1,1,0,1,1,1,1,1,0,1,1,1,1,0,1,0,1,0,0,0,1,1,0,0,0,0,0,1,1,0,1,0,1,1,0,0,0,1,1,1,1	1,0,1,0,0,0,1,1,0,1,1,0,1,1,1,1,1,0,1,1,1,1,0,1,0,1,0,0,0,1,1,0,0,1,0,0,1,1,0,1,0,1,0,0,0,0,1,1,1,0	1,0,1,0,0,1,1,1,0,1,1,0,1,1,1,1,1,0,1,1,1,1,0,1,0,1,0,0,0,1,0,0,0,1,0,0,1,1,0,1,0,1,0,0,0,0,1,0,1,1	1,0,1,0,0,1,1,1,0,1,1,0,1,1,1,1,1,0,1,1,1,1,0,1,0,1,0,0,0,1,0,0,0,1,0,0,1,0,0,1,0,1,0,1,0,0,1,0,1,1	1,0,1,0,0,1,1,1,0,1,1,0,1,1,1,1,1,0,1,1,1,1,0,1,0,1,0,0,0,0,0,0,0,1,0,0,1,0,0,1,0,0,0,0,0,0,1,0,1,1	3,3,3,3,3,3,3,3,3,3,3,3,3,3,3,3,3,3,3,3,3,3,3,3,3,3,3,3,3,3,3,3,3,3,3,3,3,3,3,3,3,3,3,3,3,3,3,3,3,3	3,3,3,3,3,3,3,3,3,3,3,3,3,3,3,3,3,3,3,3,3,3,3,3,3,3,3,3,3,3,3,3,3,3,3,3,3,3,3,3,3,3,3,3,3,3,3,3,3,3	2,2,2,2,2,2,2,2,2,2,2,2,2,2,2,2,2,2,2,2,2,2,2,2,2,2,2,2,2,2,2,2,2,2,2,2,2,2,2,2,2,2,2,2,2,2,2,2,2,2	2,2,2,2,2,2,2,2,2,2,2,2,2,2,2,2,2,2,2,2,2,2,2,2,2,2,2,2,2,2,2,2,2,2,2,2,2,2,2,2,2,2,2,2,2,2,2,2,2,2	2,2,2,2,2,2,2,2,2,2,2,2,2,2,2,2,2,2,2,2,2,2,2,2,2,2,2,2,2,2,2,2,2,2,2,2,2,2,2,2,2,2,2,2,2,2,2,2,2,2	3,3,3,3,3,3,3,3,3,3,3,3,3,3,3,3,3,3,3,3,3,3,3,3,3,3,3,3,3,3,3,3,3,3,3,3,3,3,3,3,3,3,3,3,3,3,3,3,3,3	3,3,3,3,3,3,3,3,3,3,3,3,3,3,3,3,3,3,3,3,3,3,3,3,3,3,3,3,3,3,3,3,3,3,3,3,3,3,3,3,3,3,3,3,3,3,3,3,3,3	1,0,1,0,0,1,1,1,0,1,1,0,1,1,1,1,1,0,1,1,1,1,0,1,0,1,0,0,0,1,0,0,0,1,0,0,1,0,0,1,0,1,0,0,0,0,1,0,1,1	1,0,1,0,0,1,1,1,0,1,1,0,1,1,1,1,1,0,1,1,1,1,0,1,0,1,0,0,0,1,0,0,0,1,0,0,1,0,0,1,0,1,0,0,0,0,1,0,1,1	2,2,2,2,2,2,2,2,2,2,2,2,2,2,2,2,2,2,2,2,2,2,2,2,2,2,2,2,2,2,2,2,2,2,2,2,2,2,2,2,2,2,2,2,2,2,2,2,2,2	2,2,0,3,0,1,2,1,0,0,3,2,0,0,0,2,0,2,3,0,0,3,0,3,2,2,0,3,0,3,0,2,0,0,3,3,3,2,2,2,0,3,3,0,1,3,2,0,1,0	3,3,3,3,3,3,3,3,3,3,3,3,3,3,3,3,3,3,3,3,3,3,3,3,3,3,3,3,3,3,3,3,3,3,3,3,3,3,3,3,3,3,3,3,3,3,3,3,3,3	1,0,1,0,0,0,1,1,0,1,1,0,1,1,1,1,1,0,1,1,1,1,0,1,0,1,0,0,0,1,1,0,0,0,0,0,1,1,0,1,0,1,1,0,0,0,1,1,1,1	1,0,1,0,0,0,1,1,0,1,1,0,1,1,1,1,1,0,1,1,1,1,0,1,0,1,0,0,0,1,1,0,0,0,0,0,1,1,0,1,0,1,1,0,0,0,1,1,1,1	1,0,1,0,0,0,1,1,0,1,1,0,1,1,1,1,1,0,1,1,1,1,0,1,0,1,0,0,0,1,1,0,0,1,0,0,1,1,0,1,0,1,0,0,0,0,1,1,1,1	1,0,1,0,0,1,1,1,0,1,1,0,1,1,1,1,1,0,1,1,1,1,0,1,0,1,0,0,0,1,0,0,0,1,0,0,1,1,0,1,0,1,0,0,0,0,1,0,1,1
805400	2,2,2,2,2,2,2,2,2,2,2,2,2,2,2,2,2,2,2,2,2,2,2,2,2,2,2,2,2,2,2,2,2,2,2,2,2,2,2,2,2,2,2,2,2,2,2,2,2,2	2,2,2,2,2,2,2,2,2,2,2,2,2,2,2,2,2,2,2,2,2,2,2,2,2,2,2,2,2,2,2,2,2,2,2,2,2,2,2,2,2,2,2,2,2,2,2,2,2,2	3,3,3,3,3,3,3,3,3,3,3,3,3,3,3,3,3,3,3,3,3,3,3,3,3,3,3,3,3,3,3,3,3,3,3,3,3,3,3,3,3,3,3,3,3,3,3,3,3,3	3,3,3,3,3,3,3,3,3,3,3,3,3,3,3,3,3,3,3,3,3,3,3,3,3,3,3,3,3,3,3,3,3,3,3,3,3,3,3,3,3,3,3,3,3,3,3,3,3,3	1,0,0,1,0,1,0,1,0,1,0,0,0,1,1,1,0,1,0,0,0,0,1,0,1,1,1,1,1,1,0,0,1,0,0,1,0,1,1,0,1,0,0,0,1,1,0,0,1,1	1,0,0,1,0,1,0,1,0,1,0,0,0,1,1,1,0,1,0,0,0,0,1,0,1,1,1,1,1,1,0,0,1,0,0,1,0,1,1,0,1,0,0,0,1,1,0,1,1,1	1,0,0,1,0,1,0,1,0,1,0,0,0,1,1,1,0,1,0,0,0,0,1,0,1,1,1,1,1,1,0,0,1,0,0,1,0,1,1,0,1,0,0,0,1,1,0,1,1,1	1,0,1,1,1,1,0,1,1,1,0,0,0,1,1,1,0,1,0,0,0,0,1,0,1,1,1,1,1,0,0,0,1,0,0,1,0,1,1,0,1,0,0,0,1,1,0,1,1,1	1,0,1,1,0,1,0,1,0,1,0,0,0,1,1,1,0,1,0,0,0,0,1,0,1,1,1,1,1,0,0,0,1,0,0,1,0,1,1,0,1,0,0,0,1,1,0,1,1,1	1,0,1,1,0,1,0,1,0,1,0,0,0,1,1,1,0,1,0,0,0,0,1,0,1,1,1,1,1,0,0,0,1,0,0,1,1,1,1,0,1,0,0,0,1,1,0,1,1,1	3,3,3,3,3,3,3,3,3,3,3,3,3,3,3,3,3,3,3,3,3,3,3,3,3,3,3,3,3,3,3,3,3,3,3,3,3,3,3,3,3,3,3,3,3,3,3,3,3,3	3,3,3,3,3,3,3,3,3,3,3,3,3,3,3,3,3,3,3,3,3,3,3,3,3,3,3,3,3,3,3,3,3,3,3,3,3,3,3,3,3,3,3,3,3,3,3,3,3,3	2,2,2,2,2,2,2,2,2,2,2,2,2,2,2,2,2,2,2,2,2,2,2,2,2,2,2,2,2,2,2,2,2,2,2,2,2,2,2,2,2,2,2,2,2,2,2,2,2,2	2,2,2,2,2,2,2,2,2,2,2,2,2,2,2,2,2,2,2,2,2,2,2,2,2,2,2,2,2,2,2,2,2,2,2,2,2,2,2,2,2,2,2,2,2,2,2,2,2,2	2,2,2,2,2,2,2,2,2,2,2,2,2,2,2,2,2,2,2,2,2,2,2,2,2,2,2,2,2,2,2,2,2,2,2,2,2,2,2,2,2,2,2,2,2,2,2,2,2,2	3,3,3,3,3,3,3,3,3,3,3,3,3,3,3,3,3,3,3,3,3,3,3,3,3,3,3,3,3,3,3,3,3,3,3,3,3,3,3,3,3,3,3,3,3,3,3,3,3,3	3,3,3,3,3,3,3,3,3,3,3,3,3,3,3,3,3,3,3,3,3,3,3,3,3,3,3,3,3,3,3,3,3,3,3,3,3,3,3,3,3,3,3,3,3,3,3,3,3,3	1,0,1,1,0,1,0,1,0,1,0,0,0,1,1,1,0,1,0,0,0,0,1,0,1,1,1,1,1,0,0,0,1,0,0,1,1,1,1,0,1,0,0,0,1,1,0,1,1,1	1,0,1,1,0,1,0,1,0,1,0,0,0,1,1,1,0,1,0,0,0,0,1,0,1,1,1,1,1,0,0,0,1,0,0,1,0,1,1,0,1,0,0,0,1,1,0,1,1,1	2,2,2,2,2,2,2,2,2,2,2,2,2,2,2,2,2,2,2,2,2,2,2,2,2,2,2,2,2,2,2,2,2,2,2,2,2,2,2,2,2,2,2,2,2,2,2,2,2,2	0,3,3,1,0,0,1,2,2,3,3,0,2,0,1,3,3,0,2,0,2,1,3,2,2,1,0,3,0,2,1,2,0,3,0,2,0,2,1,2,1,1,2,0,1,0,0,0,1,3	3,3,3,3,3,3,3,3,3,3,3,3,3,3,3,3,3,3,3,3,3,3,3,3,3,3,3,3,3,3,3,3,3,3,3,3,3,3,3,3,3,3,3,3,3,3,3,3,3,3	1,0,0,1,0,1,0,1,0,1,0,0,0,1,1,1,0,1,0,0,0,0,1,0,1,1,1,1,1,1,0,0,1,0,0,1,0,1,1,0,1,0,0,0,1,1,0,1,1,1	1,0,0,1,0,1,0,1,0,1,0,0,0,1,1,1,0,1,0,0,0,0,1,0,1,1,1,1,1,1,0,0,1,0,0,1,0,1,1,0,1,0,0,0,1,1,0,1,1,1	1,0,0,1,0,1,0,1,0,1,0,0,0,1,1,1,0,1,0,0,0,0,1,0,1,1,1,1,1,1,0,0,1,0,0,1,0,1,1,0,1,0,0,0,1,1,0,1,1,1	1,0,1,1,0,1,0,1,0,1,0,0,0,1,1,1,0,1,0,0,0,0,1,0,1,1,1,1,1,0,0,0,1,0,0,1,0,1,1,0,1,0,0,0,1,1,0,1,1,1
805500	2,2,2,2,2,2,2,2,2,2,2,2,2,2,2,2,2,2,2,2,2,2,2,2,2,2,2,2,2,2,2,2,2,2,2,2,2,2,2,2,2,2,2,2,2,2,2,2,2,2	2,2,2,2,2,2,2,2,2,2,2,2,2,2,2,2,2,2,2,2,2,2,2,2,2,2,2,2,2,2,2,2,2,2,2,2,2,2,2,2,2,2,2,2,2,2,2,2,2,2	3,3,3,3,3,3,3,3,3,3,3,3,3,3,3,3,3,3,3,3,3,3,3,3,3,3,3,3,3,3,3,3,3,3,3,3,3,3,3,3,3,3,3,3,3,3,3,3,3,3	3,3,3,3,3,3,3,3,3,3,3,3,3,3,3,3,3,3,3,3,3,3,3,3,3,3,3,3,3,3,3,3,3,3,3,3,3,3,3,3,3,3,3,3,3,3,3,3,3,3	1,1,0,1,0,1,0,1,0,0,1,0,1,1,0,1,1,1,1,1,0,1,0,0,1,1,0,1,0,1,1,0,0,0,1,1,0,0,0,1,0,0,1,0,0,1,0,0,1,0	1,1,1,1,0,1,0,1,0,0,1,0,0,1,0,1,1,1,1,1,0,1,0,0,1,1,0,1,0,0,1,1,0,1,1,1,0,0,0,1,0,0,1,0,0,1,0,0,1,0	1,1,1,1,0,1,0,1,0,0,1,0,0,1,0,1,1,1,1,1,0,1,1,0,1,1,0,1,0,0,1,1,0,1,1,1,0,0,0,1,0,0,1,0,0,1,0,0,1,0	1,1,1,1,0,1,0,1,0,0,1,0,0,1,0,1,0,1,1,1,0,1,0,0,1,1,0,1,0,0,0,1,0,1,1,1,0,0,0,1,0,0,1,0,0,1,0,0,1,0	1,1,1,1,0,1,0,1,0,0,1,0,0,1,0,1,0,1,1,1,0,1,0,0,1,1,0,1,0,0,0,1,0,1,1,1,0,0,1,1,0,0,1,0,0,1,0,0,1,0	1,1,1,1,0,1,0,1,1,0,1,0,0,1,0,1,0,1,1,1,0,1,0,0,1,1,0,1,0,0,0,1,0,1,1,1,0,0,1,1,0,0,1,0,0,1,0,1,1,0	3,3,3,3,3,3,3,3,3,3,3,3,3,3,3,3,3,3,3,3,3,3,3,3,3,3,3,3,3,3,3,3,3,3,3,3,3,3,3,3,3,3,3,3,3,3,3,3,3,3	3,3,3,3,3,3,3,3,3,3,3,3,3,3,3,3,3,3,3,3,3,3,3,3,3,3,3,3,3,3,3,3,3,3,3,3,3,3,3,3,3,3,3,3,3,3,3,3,3,3	2,2,2,2,2,2,2,2,2,2,2,2,2,2,2,2,2,2,2,2,2,2,2,2,2,2,2,2,2,2,2,2,2,2,2,2,2,2,2,2,2,2,2,2,2,2,2,2,2,2	2,2,2,2,2,2,2,2,2,2,2,2,2,2,2,2,2,2,2,2,2,2,2,2,2,2,2,2,2,2,2,2,2,2,2,2,2,2,2,2,2,2,2,2,2,2,2,2,2,2	2,2,2,2,2,2,2,2,2,2,2,2,2,2,2,2,2,2,2,2,2,2,2,2,2,2,2,2,2,2,2,2,2,2,2,2,2,2,2,2,2,2,2,2,2,2,2,2,2,2	3,3,3,3,3,3,3,3,3,3,3,3,3,3,3,3,3,3,3,3,3,3,3,3,3,3,3,3,3,3,3,3,3,3,3,3,3,3,3,3,3,3,3,3,3,3,3,3,3,3	3,3,3,3,3,3,3,3,3,3,3,3,3,3,3,3,3,3,3,3,3,3,3,3,3,3,3,3,3,3,3,3,3,3,3,3,3,3,3,3,3,3,3,3,3,3,3,3,3,3	1,1,1,1,0,1,0,1,1,0,1,0,0,1,0,1,0,1,1,1,0,1,0,0,1,1,0,1,0,0,0,1,0,1,1,1,0,0,1,1,0,0,1,0,0,1,0,1,1,0	1,1,1,1,0,1,0,1,0,0,1,0,0,1,0,1,0,1,1,1,0,1,0,0,1,1,0,1,0,0,0,1,0,1,1,1,0,0,1,1,0,0,1,0,0,1,0,0,1,0	2,2,2,2,2,2,2,2,2,2,2,2,2,2,2,2,2,2,2,2,2,2,2,2,2,2,2,2,2,2,2,2,2,2,2,2,2,2,2,2,2,2,2,2,2,2,2,2,2,2	1,2,0,2,1,1,0,3,1,1,1,3,1,0,1,3,0,1,3,0,0,0,3,0,1,2,3,2,3,1,1,0,3,3,0,2,2,2,3,3,3,0,1,0,1,0,2,0,1,0	3,3,3,3,3,3,3,3,3,3,3,3,3,3,3,3,3,3,3,3,3,3,3,3,3,3,3,3,3,3,3,3,3,3,3,3,3,3,3,3,3,3,3,3,3,3,3,3,3,3	1,1,1,1,0,1,0,1,0,0,1,0,1,1,0,1,1,1,1,1,0,1,0,0,1,1,0,1,0,1,1,1,0,0,1,1,0,0,0,1,0,0,1,0,0,1,0,0,1,0	1,1,1,1,0,1,0,1,0,0,1,0,0,1,0,1,1,1,1,1,0,1,0,0,1,1,0,1,0,0,1,1,0,1,1,1,0,0,0,1,0,0,1,0,0,1,0,0,1,0	1,1,1,1,0,1,0,1,0,0,1,0,0,1,0,1,1,1,1,1,0,1,0,0,1,1,0,1,0,0,1,1,0,1,1,1,0,0,0,1,0,0,1,0,0,1,0,0,1,0	1,1,1,1,0,1,0,1,0,0,1,0,0,1,0,1,0,1,1,1,0,1,0,0,1,1,0,1,0,0,0,1,0,1,1,1,0,0,0,1,0,0,1,0,0,1,0,0,1,0
805600	2,2,2,2,2,2,2,2,2,2,2,2,2,2,2,2,2,2,2,2,2,2,2,2,2,2,2,2,2,2,2,2,2,2,2,2,2,2,2,2,2,2,2,2,2,2,2,2,2,2	2,2,2,2,2,2,2,2,2,2,2,2,2,2,2,2,2,2,2,2,2,2,2,2,2,2,2,2,2,2,2,2,2,2,2,2,2,2,2,2,2,2,2,2,2,2,2,2,2,2	3,3,3,3,3,3,3,3,3,3,3,3,3,3,3,3,3,3,3,3,3,3,3,3,3,3,3,3,3,3,3,3,3,3,3,3,3,3,3,3,3,3,3,3,3,3,3,3,3,3	3,3,3,3,3,3,3,3,3,3,3,3,3,3,3,3,3,3,3,3,3,3,3,3,3,3,3,3,3,3,3,3,3,3,3,3,3,3,3,3,3,3,3,3,3,3,3,3,3,3	1,0,1,0,1,0,1,0,0,1,1,1,1,1,0,0,1,0,1,0,0,1,0,0,1,1,0,1,0,0,0,0,1,1,0,1,1,1,0,1,0,1,0,0,1,1,0,0,0,0	1,0,1,0,1,0,1,1,0,1,1,1,1,1,0,0,1,0,1,0,0,1,0,0,1,1,0,1,0,0,0,0,1,1,1,1,1,1,0,1,0,0,1,0,1,1,0,0,0,0	1,0,1,0,1,0,1,1,0,1,1,1,1,1,0,0,1,0,1,0,0,1,0,0,1,1,0,1,0,0,0,0,1,1,1,1,1,1,0,1,0,1,1,0,1,1,0,0,0,0	1,0,1,0,1,0,1,1,0,1,1,1,1,1,0,0,1,0,1,0,0,1,0,0,1,1,0,1,0,0,0,0,1,1,1,1,1,1,1,1,0,1,1,0,1,1,0,0,0,0	1,0,1,0,1,0,1,1,0,1,1,1,0,1,0,0,1,1,1,0,0,0,0,0,1,1,0,1,0,0,0,0,1,1,1,1,1,1,0,1,0,1,1,0,1,1,0,0,0,0	0,0,1,0,1,0,1,1,0,1,1,1,0,0,0,0,1,0,1,0,0,0,0,0,1,1,0,1,0,0,0,0,1,1,1,0,1,1,0,1,0,1,1,0,1,1,0,0,0,0	3,3,3,3,3,3,3,3,3,3,3,3,3,3,3,3,3,3,3,3,3,3,3,3,3,3,3,3,3,3,3,3,3,3,3,3,3,3,3,3,3,3,3,3,3,3,3,3,3,3	3,3,3,3,3,3,3,3,3,3,3,3,3,3,3,3,3,3,3,3,3,3,3,3,3,3,3,3,3,3,3,3,3,3,3,3,3,3,3,3,3,3,3,3,3,3,3,3,3,3	2,2,2,2,2,2,2,2,2,2,2,2,2,2,2,2,2,2,2,2,2,2,2,2,2,2,2,2,2,2,2,2,2,2,2,2,2,2,2,2,2,2,2,2,2,2,2,2,2,2	2,2,2,2,2,2,2,2,2,2,2,2,2,2,2,2,2,2,2,2,2,2,2,2,2,2,2,2,2,2,2,2,2,2,2,2,2,2,2,2,2,2,2,2,2,2,2,2,2,2	2,2,2,2,2,2,2,2,2,2,2,2,2,2,2,2,2,2,2,2,2,2,2,2,2,2,2,2,2,2,2,2,2,2,2,2,2,2,2,2,2,2,2,2,2,2,2,2,2,2	3,3,3,3,3,3,3,3,3,3,3,3,3,3,3,3,3,3,3,3,3,3,3,3,3,3,3,3,3,3,3,3,3,3,3,3,3,3,3,3,3,3,3,3,3,3,3,3,3,3	3,3,3,3,3,3,3,3,3,3,3,3,3,3,3,3,3,3,3,3,3,3,3,3,3,3,3,3,3,3,3,3,3,3,3,3,3,3,3,3,3,3,3,3,3,3,3,3,3,3	1,0,1,0,1,0,1,1,0,1,1,1,0,1,0,0,1,0,1,0,0,0,0,0,1,1,0,1,0,0,0,0,1,1,1,1,1,1,0,1,0,1,1,0,1,1,0,0,0,0	1,0,1,0,1,0,1,1,0,1,1,1,0,1,0,0,1,0,1,0,0,0,0,0,1,1,0,1,0,0,0,0,1,1,1,1,1,1,0,1,0,1,1,0,1,1,0,0,0,0	2,2,2,2,2,2,2,2,2,2,2,2,2,2,2,2,2,2,2,2,2,2,2,2,2,2,2,2,2,2,2,2,2,2,2,2,2,2,2,2,2,2,2,2,2,2,2,2,2,2	2,3,3,1,0,3,1,1,0,1,2,2,0,3,2,3,1,1,0,0,3,2,0,3,3,0,0,1,1,0,0,0,3,0,3,1,0,0,0,2,2,2,1,0,2,2,0,0,0,1	3,3,3,3,3,3,3,3,3,3,3,3,3,3,3,3,3,3,3,3,3,3,3,3,3,3,3,3,3,3,3,3,3,3,3,3,3,3,3,3,3,3,3,3,3,3,3,3,3,3	1,0,1,0,1,0,1,0,0,1,1,1,1,1,0,0,1,0,1,0,0,1,0,0,1,1,0,1,0,0,0,0,1,1,0,1,1,1,0,1,0,1,0,0,1,1,0,0,0,0	1,0,1,0,1,0,1,1,0,1,1,1,1,1,0,0,1,0,1,0,0,1,0,0,1,1,0,1,0,0,0,0,1,1,1,1,1,1,0,1,0,1,1,0,1,1,0,0,0,0	1,0,1,0,1,0,1,1,0,1,1,1,1,1,0,0,1,0,1,0,0,1,0,0,1,1,0,1,0,0,0,0,1,1,1,1,1,1,0,1,0,1,1,0,1,1,0,0,0,0	1,0,1,0,1,0,1,1,0,1,1,1,1,1,0,0,1,0,1,0,0,1,0,0,1,1,0,1,0,0,0,0,1,1,1,1,1,1,1,1,0,1,1,0,1,1,0,0,0,0
805700	2,2,2,2,2,2,2,2,2,2,2,2,2,2,2,2,2,2,2,2,2,2,2,2,2,2,2,2,2,2,2,2,2,2,2,2,2,2,2,2,2,2,2,2,2,2,2,2,2,2	2,2,2,2,2,2,2,2,2,2,2,2,2,2,2,2,2,2,2,2,2,2,2,2,2,2,2,2,2,2,2,2,2,2,2,2,2,2,2,2,2,2,2,2,2,2,2,2,2,2	3,3,3,3,3,3,3,3,3,3,3,3,3,3,3,3,3,3,3,3,3,3,3,3,3,3,3,3,3,3,3,3,3,3,3,3,3,3,3,3,3,3,3,3,3,3,3,3,3,3	3,3,3,3,3,3,3,3,3,3,3,3,3,3,3,3,3,3,3,3,3,3,3,3,3,3,3,3,3,3,3,3,3,3,3,3,3,3,3,3,3,3,3,3,3,3,3,3,3,3	0,0,1,0,1,0,1,0,1,0,0,1,1,1,0,1,1,1,0,0,1,0,1,0,0,1,0,0,0,0,1,1,0,1,1,0,1,1,1,0,1,0,0,0,1,1,1,0,0,1	0,0,1,0,1,0,1,0,1,0,0,1,1,1,0,1,1,1,0,0,1,0,1,0,0,1,0,0,0,0,1,1,0,1,1,1,1,1,1,0,1,0,0,0,1,1,1,0,0,1	0,1,1,0,1,0,1,0,1,0,0,1,1,1,0,1,1,1,1,0,1,0,1,0,0,1,0,0,0,0,1,1,0,1,1,1,1,1,0,0,1,0,0,0,1,1,1,0,0,1	0,1,1,0,1,0,1,0,1,1,0,1,0,1,0,1,1,1,0,0,1,0,1,1,0,1,0,0,0,0,0,1,0,1,1,0,1,1,0,0,1,0,0,0,0,1,1,0,0,1	0,1,1,0,1,0,1,0,1,0,0,1,0,1,0,1,1,1,1,0,1,0,1,0,0,1,0,0,0,0,1,1,1,0,1,1,1,1,0,0,1,0,0,0,0,1,1,0,0,1	0,1,1,0,1,0,1,1,1,0,1,1,0,1,0,1,1,1,1,0,1,0,0,0,0,1,0,1,0,0,1,1,0,1,1,0,1,1,0,0,1,0,0,0,0,1,1,0,0,1	3,3,3,3,3,3,3,3,3,3,3,3,3,3,3,3,3,3,3,3,3,3,3,3,3,3,3,3,3,3,3,3,3,3,3,3,3,3,3,3,3,3,3,3,3,3,3,3,3,3	3,3,3,3,3,3,3,3,3,3,3,3,3,3,3,3,3,3,3,3,3,3,3,3,3,3,3,3,3,3,3,3,3,3,3,3,3,3,3,3,3,3,3,3,3,3,3,3,3,3	2,2,2,2,2,2,2,2,2,2,2,2,2,2,2,2,2,2,2,2,2,2,2,2,2,2,2,2,2,2,2,2,2,2,2,2,2,2,2,2,2,2,2,2,2,2,2,2,2,2	2,2,2,2,2,2,2,2,2,2,2,2,2,2,2,2,2,2,2,2,2,2,2,2,2,2,2,2,2,2,2,2,2,2,2,2,2,2,2,2,2,2,2,2,2,2,2,2,2,2	2,2,2,2,2,2,2,2,2,2,2,2,2,2,2,2,2,2,2,2,2,2,2,2,2,2,2,2,2,2,2,2,2,2,2,2,2,2,2,2,2,2,2,2,2,2,2,2,2,2	3,3,3,3,3,3,3,3,3,3,3,3,3,3,3,3,3,3,3,3,3,3,3,3,3,3,3,3,3,3,3,3,3,3,3,3,3,3,3,3,3,3,3,3,3,3,3,3,3,3	3,3,3,3,3,3,3,3,3,3,3,3,3,3,3,3,3,3,3,3,3,3,3,3,3,3,3,3,3,3,3,3,3,3,3,3,3,3,3,3,3,3,3,3,3,3,3,3,3,3	0,1,1,0,1,0,1,0,1,0,0,1,0,1,0,1,1,1,1,0,1,0,0,0,0,1,0,1,0,0,1,1,0,0,1,1,1,1,0,0,1,0,0,0,0,1,1,0,0,1	0,1,1,0,1,0,1,0,1,0,0,1,0,1,0,1,1,1,1,0,1,0,1,0,0,1,0,0,0,0,1,1,0,0,1,1,1,1,0,0,1,0,0,0,0,1,1,0,0,1	2,2,2,2,2,2,2,2,2,2,2,2,2,2,2,2,2,2,2,2,2,2,2,2,2,2,2,2,2,2,2,2,2,2,2,2,2,2,2,2,2,2,2,2,2,2,2,2,2,2	0,2,2,0,2,3,0,2,0,2,3,3,2,0,3,0,2,1,0,3,0,2,1,2,3,0,2,2,0,2,0,1,0,2,0,2,0,0,3,2,0,3,3,1,0,2,2,2,1,2	3,3,3,3,3,3,3,3,3,3,3,3,3,3,3,3,3,3,3,3,3,3,3,3,3,3,3,3,3,3,3,3,3,3,3,3,3,3,3,3,3,3,3,3,3,3,3,3,3,3	0,0,1,0,1,0,1,0,1,0,0,1,1,1,0,1,1,1,0,0,1,0,1,0,0,1,0,0,0,0,1,1,0,1,1,1,1,1,1,0,1,0,0,0,1,1,1,0,0,0	0,0,1,0,1,0,1,0,1,0,0,1,1,1,0,1,1,1,0,0,1,0,1,0,0,1,0,0,0,0,1,1,0,1,1,1,1,1,1,0,1,0,0,0,1,1,1,0,0,1	0,1,1,0,1,0,1,0,1,0,0,1,1,1,0,1,1,1,1,0,1,0,1,0,0,1,0,0,0,0,1,1,0,1,1,1,1,1,0,0,1,0,0,0,1,1,1,0,0,1	0,1,1,0,1,0,1,0,1,0,0,1,1,1,0,1,1,1,1,0,1,0,1,0,0,1,0,0,0,0,1,1,0,1,1,1,1,1,0,0,1,0,0,0,0,1,1,0,0,1
805800	2,2,2,2,2,2,2,2,2,2,2,2,2,2,2,2,2,2,2,2,2,2,2,2,2,2,2,2,2,2,2,2,2,2,2,2,2,2,2,2,2,2,2,2,2,2,2,2,2,2	2,2,2,2,2,2,2,2,2,2,2,2,2,2,2,2,2,2,2,2,2,2,2,2,2,2,2,2,2,2,2,2,2,2,2,2,2,2,2,2,2,2,2,2,2,2,2,2,2,2	3,3,3,3,3,3,3,3,3,3,3,3,3,3,3,3,3,3,3,3,3,3,3,3,3,3,3,3,3,3,3,3,3,3,3,3,3,3,3,3,3,3,3,3,3,3,3,3,3,3	3,3,3,3,3,3,3,3,3,3,3,3,3,3,3,3,3,3,3,3,3,3,3,3,3,3,3,3,3,3,3,3,3,3,3,3,3,3,3,3,3,3,3,3,3,3,3,3,3,3	1,0,0,0,0,1,1,1,0,0,0,0,1,1,1,1,1,1,1,1,0,1,0,1,0,0,1,1,0,1,0,1,1,0,0,1,0,1,1,1,0,0,1,1,0,0,1,0,1,1	1,0,0,0,0,1,1,1,0,0,0,0,1,0,1,1,1,1,1,1,0,1,0,0,0,0,1,1,0,1,0,1,1,0,0,1,0,1,1,0,0,0,1,1,0,0,0,0,0,0	1,0,0,0,0,1,1,1,0,0,0,0,1,0,1,1,1,0,1,1,0,1,0,0,0,1,1,1,0,1,0,1,1,0,0,0,1,1,1,0,0,0,1,1,1,0,0,0,1,0	1,0,0,0,0,1,1,1,0,0,0,0,1,0,1,1,1,0,1,1,0,1,0,0,0,0,1,1,0,1,0,1,1,1,0,1,1,1,1,0,0,0,1,1,0,0,0,0,1,0	1,0,0,0,0,0,1,1,0,0,0,0,1,1,1,1,1,0,1,1,0,1,0,0,0,0,1,1,0,1,0,1,1,1,0,1,1,1,1,0,0,0,0,1,0,0,0,0,1,0	1,0,0,0,0,0,1,1,0,0,0,0,1,1,1,1,1,0,1,1,0,1,0,0,0,0,1,1,0,1,1,1,0,1,0,1,1,1,1,0,0,0,0,1,0,0,0,0,1,0	3,3,3,3,3,3,3,3,3,3,3,3,3,3,3,3,3,3,3,3,3,3,3,3,3,3,3,3,3,3,3,3,3,3,3,3,3,3,3,3,3,3,3,3,3,3,3,3,3,3	3,3,3,3,3,3,3,3,3,3,3,3,3,3,3,3,3,3,3,3,3,3,3,3,3,3,3,3,3,3,3,3,3,3,3,3,3,3,3,3,3,3,3,3,3,3,3,3,3,3	2,2,2,2,2,2,2,2,2,2,2,2,2,2,2,2,2,2,2,2,2,2,2,2,2,2,2,2,2,2,2,2,2,2,2,2,2,2,2,2,2,2,2,2,2,2,2,2,2,2	2,2,2,2,2,2,2,2,2,2,2,2,2,2,2,2,2,2,2,2,2,2,2,2,2,2,2,2,2,2,2,2,2,2,2,2,2,2,2,2,2,2,2,2,2,2,2,2,2,2	2,2,2,2,2,2,2,2,2,2,2,2,2,2,2,2,2,2,2,2,2,2,2,2,2,2,2,2,2,2,2,2,2,2,2,2,2,2,2,2,2,2,2,2,2,2,2,2,2,2	3,3,3,3,3,3,3,3,3,3,3,3,3,3,3,3,3,3,3,3,3,3,3,3,3,3,3,3,3,3,3,3,3,3,3,3,3,3,3,3,3,3,3,3,3,3,3,3,3,3	3,3,3,3,3,3,3,3,3,3,3,3,3,3,3,3,3,3,3,3,3,3,3,3,3,3,3,3,3,3,3,3,3,3,3,3,3,3,3,3,3,3,3,3,3,3,3,3,3,3	1,0,0,0,0,0,1,1,0,0,0,0,1,1,1,1,1,0,1,1,0,1,0,0,0,0,1,1,0,1,1,1,0,1,0,1,1,1,1,0,0,0,0,1,0,0,0,0,1,0	1,0,0,0,0,0,1,1,0,0,0,0,1,1,1,1,1,0,1,1,0,1,0,0,0,0,1,1,0,1,0,1,1,1,0,1,1,1,1,0,0,0,0,1,0,0,0,0,1,0	2,2,2,2,2,2,2,2,2,2,2,2,2,2,2,2,2,2,2,2,2,2,2,2,2,2,2,2,2,2,2,2,2,2,2,2,2,2,2,2,2,2,2,2,2,2,2,2,2,2	2,2,1,0,2,1,1,0,3,1,2,0,1,1,0,1,2,2,3,1,2,1,0,3,3,2,1,3,1,1,3,1,3,2,3,3,0,3,3,3,2,3,0,3,2,0,0,1,3,2	3,3,3,3,3,3,3,3,3,3,3,3,3,3,3,3,3,3,3,3,3,3,3,3,3,3,3,3,3,3,3,3,3,3,3,3,3,3,3,3,3,3,3,3,3,3,3,3,3,3	1,0,0,0,0,1,1,1,0,0,0,0,1,1,1,1,1,1,1,1,0,1,0,1,0,0,1,1,0,1,0,1,1,0,0,1,0,1,1,1,0,0,1,1,0,0,1,0,1,1	1,0,0,0,0,1,1,1,0,0,0,0,1,0,1,1,1,1,1,1,0,1,0,0,0,0,1,1,0,1,0,1,1,0,0,1,0,1,1,0,0,0,1,1,0,0,0,0,1,0	1,0,0,0,0,1,1,1,0,0,0,0,1,0,1,1,1,0,1,1,0,1,0,0,0,0,1,1,0,1,0,1,1,0,0,1,1,1,1,0,0,0,1,1,0,0,0,0,1,0	1,0,0,0,0,1,1,1,0,0,0,0,1,0,1,1,1,0,1,1,0,1,0,0,0,0,1,1,0,1,0,1,1,1,0,1,1,1,1,0,0,0,1,1,0,0,0,0,1,0
805900	2,2,2,2,2,2,2,2,2,2,2,2,2,2,2,2,2,2,2,2,2,2,2,2,2,2,2,2,2,2,2,2,2,2,2,2,2,2,2,2,2,2,2,2,2,2,2,2,2,2	2,2,2,2,2,2,2,2,2,2,2,2,2,2,2,2,2,2,2,2,2,2,2,2,2,2,2,2,2,2,2,2,2,2,2,2,2,2,2,2,2,2,2,2,2,2,2,2,2,2	3,3,3,3,3,3,3,3,3,3,3,3,3,3,3,3,3,3,3,3,3,3,3,3,3,3,3,3,3,3,3,3,3,3,3,3,3,3,3,3,3,3,3,3,3,3,3,3,3,3	3,3,3,3,3,3,3,3,3,3,3,3,3,3,3,3,3,3,3,3,3,3,3,3,3,3,3,3,3,3,3,3,3,3,3,3,3,3,3,3,3,3,3,3,3,3,3,3,3,3	0,1,0,1,1,1,1,1,0,1,1,1,1,1,0,1,1,0,0,1,1,1,0,1,1,0,0,0,0,1,0,1,0,1,1,0,1,1,0,0,1,1,0,0,1,0,0,0,0,0	0,1,0,1,0,1,1,1,0,1,1,1,1,1,0,1,1,0,0,1,1,1,0,1,1,0,0,0,0,1,0,1,0,1,1,0,1,1,0,0,1,1,0,0,1,1,0,0,0,0	0,1,0,1,0,1,1,1,1,1,1,1,1,1,0,1,1,0,0,1,1,1,0,1,1,0,0,1,0,1,0,1,0,0,0,0,1,1,0,0,1,1,0,0,1,1,0,0,0,0	0,1,0,1,0,1,1,1,0,1,0,1,1,1,0,1,1,0,0,1,1,1,0,1,1,0,0,0,1,1,0,1,0,1,1,0,0,1,0,0,1,1,0,0,1,1,0,0,0,1	0,1,0,1,0,1,1,1,0,1,0,1,1,1,0,1,1,0,0,1,1,1,0,1,1,0,0,0,1,1,0,1,0,1,1,0,1,1,1,0,1,1,0,0,1,1,0,0,0,1	0,1,0,1,0,1,1,1,0,1,0,1,1,1,0,0,1,0,0,1,1,1,0,1,1,0,0,0,1,1,0,1,0,0,1,0,0,1,0,1,1,1,0,0,1,1,0,0,0,1	3,3,3,3,3,3,3,3,3,3,3,3,3,3,3,3,3,3,3,3,3,3,3,3,3,3,3,3,3,3,3,3,3,3,3,3,3,3,3,3,3,3,3,3,3,3,3,3,3,3	3,3,3,3,3,3,3,3,3,3,3,3,3,3,3,3,3,3,3,3,3,3,3,3,3,3,3,3,3,3,3,3,3,3,3,3,3,3,3,3,3,3,3,3,3,3,3,3,3,3	2,2,2,2,2,2,2,2,2,2,2,2,2,2,2,2,2,2,2,2,2,2,2,2,2,2,2,2,2,2,2,2,2,2,2,2,2,2,2,2,2,2,2,2,2,2,2,2,2,2	2,2,2,2,2,2,2,2,2,2,2,2,2,2,2,2,2,2,2,2,2,2,2,2,2,2,2,2,2,2,2,2,2,2,2,2,2,2,2,2,2,2,2,2,2,2,2,2,2,2	2,2,2,2,2,2,2,2,2,2,2,2,2,2,2,2,2,2,2,2,2,2,2,2,2,2,2,2,2,2,2,2,2,2,2,2,2,2,2,2,2,2,2,2,2,2,2,2,2,2	3,3,3,3,3,3,3,3,3,3,3,3,3,3,3,3,3,3,3,3,3,3,3,3,3,3,3,3,3,3,3,3,3,3,3,3,3,3,3,3,3,3,3,3,3,3,3,3,3,3	3,3,3,3,3,3,3,3,3,3,3,3,3,3,3,3,3,3,3,3,3,3,3,3,3,3,3,3,3,3,3,3,3,3,3,3,3,3,3,3,3,3,3,3,3,3,3,3,3,3	0,1,0,1,0,1,1,1,0,1,0,1,1,1,0,1,1,0,0,1,1,1,0,1,1,0,0,0,1,1,0,1,0,0,1,0,0,1,0,1,1,1,0,0,1,1,0,0,0,1	0,1,0,1,0,1,1,1,0,1,0,1,1,1,0,1,1,0,0,1,1,1,0,1,1,0,0,0,1,1,0,1,0,1,1,0,0,1,0,0,1,1,0,0,1,1,0,0,0,1	2,2,2,2,2,2,2,2,2,2,2,2,2,2,2,2,2,2,2,2,2,2,2,2,2,2,2,2,2,2,2,2,2,2,2,2,2,2,2,2,2,2,2,2,2,2,2,2,2,2	1,0,0,2,1,2,2,2,1,1,3,3,0,0,0,1,2,3,1,3,0,1,0,3,3,0,0,2,0,2,2,2,1,3,1,0,3,0,3,1,2,1,2,3,3,2,2,2,2,0	3,3,3,3,3,3,3,3,3,3,3,3,3,3,3,3,3,3,3,3,3,3,3,3,3,3,3,3,3,3,3,3,3,3,3,3,3,3,3,3,3,3,3,3,3,3,3,3,3,3	0,1,0,1,1,1,1,1,0,1,1,1,1,1,0,1,1,0,0,1,1,1,0,1,1,0,0,0,0,1,0,1,0,1,1,0,1,1,0,0,1,1,0,0,1,0,0,0,0,0	0,1,0,1,0,1,1,1,0,1,1,1,1,1,0,1,1,0,0,1,1,1,0,1,1,0,0,0,0,1,0,1,0,1,1,0,1,1,0,0,1,1,0,0,1,1,0,0,0,0	0,1,0,1,0,1,1,1,0,1,1,1,1,1,0,1,1,0,0,1,1,1,0,1,1,0,0,0,0,1,0,1,0,1,1,0,1,1,0,0,1,1,0,0,1,1,0,0,0,0	0,1,0,1,0,1,1,1,0,1,0,1,1,1,0,1,1,0,0,1,1,1,0,1,1,0,0,0,1,1,0,1,0,1,1,0,0,1,0,0,1,1,0,0,1,1,0,0,0,1
806000	2,2,2,2,2,2,2,2,2,2,2,2,2,2,2,2,2,2,2,2,2,2,2,2,2,2,2,2,2,2,2,2,2,2,2,2,2,2,2,2,2,2,2,2,2,2,2,2,2,2	2,2,2,2,2,2,2,2,2,2,2,2,2,2,2,2,2,2,2,2,2,2,2,2,2,2,2,2,2,2,2,2,2,2,2,2,2,2,2,2,2,2,2,2,2,2,2,2,2,2	3,3,3,3,3,3,3,3,3,3,3,3,3,3,3,3,3,3,3,3,3,3,3,3,3,3,3,3,3,3,3,3,3,3,3,3,3,3,3,3,3,3,3,3,3,3,3,3,3,3	3,3,3,3,3,3,3,3,3,3,3,3,3,3,3,3,3,3,3,3,3,3,3,3,3,3,3,3,3,3,3,3,3,3,3,3,3,3,3,3,3,3,3,3,3,3,3,3,3,3	1,0,1,1,0,0,0,1,1,1,0,0,1,0,1,1,0,1,1,0,0,0,1,1,0,0,1,1,1,1,0,0,0,1,1,0,0,1,1,0,1,0,1,0,0,0,1,1,0,0	1,0,1,1,0,0,0,1,1,1,0,1,1,0,1,1,0,1,1,1,0,0,1,1,0,0,1,1,1,1,0,0,0,1,1,0,0,1,1,0,1,0,1,0,0,0,0,1,0,0	1,0,1,1,0,0,0,1,1,1,0,1,1,0,1,1,0,1,1,1,1,0,1,1,0,0,1,1,1,1,1,0,0,1,1,0,0,1,1,0,1,0,1,0,0,0,0,1,0,0	1,0,1,1,0,0,0,0,1,1,0,1,1,0,1,1,0,1,1,1,0,0,1,1,0,0,1,1,1,1,1,0,0,1,1,0,0,1,1,0,1,0,1,0,0,0,0,1,0,0	1,0,1,1,0,0,0,0,1,1,0,0,1,0,1,1,0,1,1,1,0,0,1,1,0,0,1,1,1,0,1,0,0,1,1,0,0,1,1,0,1,0,1,0,0,0,0,1,0,0	1,0,1,1,0,0,0,0,1,1,0,1,1,0,1,1,1,1,1,1,0,0,1,1,0,0,1,1,1,1,1,0,0,1,1,0,0,1,1,1,1,0,1,0,0,0,0,1,0,0	3,3,3,3,3,3,3,3,3,3,3,3,3,3,3,3,3,3,3,3,3,3,3,3,3,3,3,3,3,3,3,3,3,3,3,3,3,3,3,3,3,3,3,3,3,3,3,3,3,3	3,3,3,3,3,3,3,3,3,3,3,3,3,3,3,3,3,3,3,3,3,3,3,3,3,3,3,3,3,3,3,3,3,3,3,3,3,3,3,3,3,3,3,3,3,3,3,3,3,3	2,2,2,2,2,2,2,2,2,2,2,2,2,2,2,2,2,2,2,2,2,2,2,2,2,2,2,2,2,2,2,2,2,2,2,2,2,2,2,2,2,2,2,2,2,2,2,2,2,2	2,2,2,2,2,2,2,2,2,2,2,2,2,2,2,2,2,2,2,2,2,2,2,2,2,2,2,2,2,2,2,2,2,2,2,2,2,2,2,2,2,2,2,2,2,2,2,2,2,2	2,2,2,2,2,2,2,2,2,2,2,2,2,2,2,2,2,2,2,2,2,2,2,2,2,2,2,2,2,2,2,2,2,2,2,2,2,2,2,2,2,2,2,2,2,2,2,2,2,2	3,3,3,3,3,3,3,3,3,3,3,3,3,3,3,3,3,3,3,3,3,3,3,3,3,3,3,3,3,3,3,3,3,3,3,3,3,3,3,3,3,3,3,3,3,3,3,3,3,3	3,3,3,3,3,3,3,3,3,3,3,3,3,3,3,3,3,3,3,3,3,3,3,3,3,3,3,3,3,3,3,3,3,3,3,3,3,3,3,3,3,3,3,3,3,3,3,3,3,3	1,0,1,1,0,0,0,0,1,1,0,1,1,0,1,1,1,1,1,1,0,0,1,1,0,0,1,1,1,1,1,0,0,1,1,0,0,1,1,1,1,0,1,0,0,0,0,1,0,0	1,0,1,1,0,0,0,0,1,1,0,1,1,0,1,1,0,1,1,1,0,0,1,1,0,0,1,1,1,1,1,0,0,1,1,0,0,1,1,0,1,0,1,0,0,0,0,1,0,0	2,2,2,2,2,2,2,2,2,2,2,2,2,2,2,2,2,2,2,2,2,2,2,2,2,2,2,2,2,2,2,2,2,2,2,2,2,2,2,2,2,2,2,2,2,2,2,2,2,2	2,1,1,0,2,3,2,1,2,0,0,2,1,2,3,0,1,2,1,3,0,3,2,2,1,0,2,1,3,2,1,2,3,2,1,1,3,2,3,0,1,3,0,3,3,0,3,3,3,0	3,3,3,3,3,3,3,3,3,3,3,3,3,3,3,3,3,3,3,3,3,3,3,3,3,3,3,3,3,3,3,3,3,3,3,3,3,3,3,3,3,3,3,3,3,3,3,3,3,3	1,0,1,1,0,0,0,1,1,1,0,1,1,0,1,1,0,1,1,1,0,0,1,1,0,0,1,1,1,1,0,0,0,1,1,0,0,1,1,0,1,0,1,0,0,0,1,1,0,0	1,0,1,1,0,0,0,1,1,1,0,1,1,0,1,1,0,1,1,1,0,0,1,1,0,0,1,1,1,1,0,0,0,1,1,0,0,1,1,0,1,0,1,0,0,0,0,1,0,0	1,0,1,1,0,0,0,1,1,1,0,1,1,0,1,1,0,1,1,1,0,0,1,1,0,0,1,1,1,1,1,0,0,1,1,0,0,1,1,0,1,0,1,0,0,0,0,1,0,0	1,0,1,1,0,0,0,0,1,1,0,1,1,0,1,1,0,1,1,1,0,0,1,1,0,0,1,1,1,1,1,0,0,1,1,0,0,1,1,0,1,0,1,0,0,0,0,1,0,0
806100	2,2,2,2,2,2,2,2,2,2,2,2,2,2,2,2,2,2,2,2,2,2,2,2,2,2,2,2,2,2,2,2,2,2,2,2,2,2,2,2,2,2,2,2,2,2,2,2,2,2	2,2,2,2,2,2,2,2,2,2,2,2,2,2,2,2,2,2,2,2,2,2,2,2,2,2,2,2,2,2,2,2,2,2,2,2,2,2,2,2,2,2,2,2,2,2,2,2,2,2	3,3,3,3,3,3,3,3,3,3,3,3,3,3,3,3,3,3,3,3,3,3,3,3,3,3,3,3,3,3,3,3,3,3,3,3,3,3,3,3,3,3,3,3,3,3,3,3,3,3	3,3,3,3,3,3,3,3,3,3,3,3,3,3,3,3,3,3,3,3,3,3,3,3,3,3,3,3,3,3,3,3,3,3,3,3,3,3,3,3,3,3,3,3,3,3,3,3,3,3	1,1,0,0,1,1,0,1,0,1,1,1,1,1,1,1,1,1,0,0,0,0,1,1,1,0,1,0,1,0,0,1,1,1,0,0,1,0,0,0,1,1,0,1,0,0,0,1,0,0	1,1,0,0,1,1,0,1,0,1,1,1,1,1,1,1,1,1,0,0,0,0,0,1,1,0,1,0,1,0,0,1,1,0,0,0,1,0,0,0,1,1,0,1,0,0,0,1,0,0	0,1,0,0,1,1,0,1,0,1,1,1,1,1,1,1,1,1,0,1,0,0,0,1,1,0,1,0,1,0,0,1,1,1,0,0,1,0,0,0,1,1,0,1,0,0,0,1,0,0	0,1,0,0,1,1,0,1,0,1,1,1,1,1,1,1,1,0,0,1,0,0,0,1,1,0,1,0,1,0,0,1,1,1,0,0,1,0,0,0,1,1,0,1,0,0,0,1,0,0	0,1,0,0,1,1,0,1,0,1,1,1,1,1,1,1,1,0,1,1,0,0,0,1,1,0,1,0,1,0,0,1,1,1,1,0,1,0,0,0,1,1,0,1,0,0,0,1,0,0	0,1,0,0,1,1,0,1,0,1,1,1,1,1,1,1,1,0,1,1,0,0,0,1,1,0,1,0,1,1,0,1,1,1,1,0,1,0,0,0,1,0,0,1,0,0,0,1,0,0	3,3,3,3,3,3,3,3,3,3,3,3,3,3,3,3,3,3,3,3,3,3,3,3,3,3,3,3,3,3,3,3,3,3,3,3,3,3,3,3,3,3,3,3,3,3,3,3,3,3	3,3,3,3,3,3,3,3,3,3,3,3,3,3,3,3,3,3,3,3,3,3,3,3,3,3,3,3,3,3,3,3,3,3,3,3,3,3,3,3,3,3,3,3,3,3,3,3,3,3	2,2,2,2,2,2,2,2,2,2,2,2,2,2,2,2,2,2,2,2,2,2,2,2,2,2,2,2,2,2,2,2,2,2,2,2,2,2,2,2,2,2,2,2,2,2,2,2,2,2	2,2,2,2,2,2,2,2,2,2,2,2,2,2,2,2,2,2,2,2,2,2,2,2,2,2,2,2,2,2,2,2,2,2,2,2,2,2,2,2,2,2,2,2,2,2,2,2,2,2	2,2,2,2,2,2,2,2,2,2,2,2,2,2,2,2,2,2,2,2,2,2,2,2,2,2,2,2,2,2,2,2,2,2,2,2,2,2,2,2,2,2,2,2,2,2,2,2,2,2	3,3,3,3,3,3,3,3,3,3,3,3,3,3,3,3,3,3,3,3,3,3,3,3,3,3,3,3,3,3,3,3,3,3,3,3,3,3,3,3,3,3,3,3,3,3,3,3,3,3	3,3,3,3,3,3,3,3,3,3,3,3,3,3,3,3,3,3,3,3,3,3,3,3,3,3,3,3,3,3,3,3,3,3,3,3,3,3,3,3,3,3,3,3,3,3,3,3,3,3	0,1,0,0,1,1,0,1,0,1,1,1,1,1,1,1,1,0,1,1,0,0,0,1,1,0,1,0,1,0,0,1,1,1,1,0,1,0,0,0,1,0,0,1,0,0,0,1,0,0	0,1,0,0,1,1,0,1,0,1,1,1,1,1,1,1,1,0,1,1,0,0,0,1,1,0,1,0,1,0,0,1,1,1,1,0,1,0,0,0,1,1,0,1,0,0,0,1,0,0	2,2,2,2,2,2,2,2,2,2,2,2,2,2,2,2,2,2,2,2,2,2,2,2,2,2,2,2,2,2,2,2,2,2,2,2,2,2,2,2,2,2,2,2,2,2,2,2,2,2	1,2,2,0,1,0,1,0,3,0,2,1,3,1,2,2,2,2,0,3,3,2,0,0,2,0,0,1,2,3,1,0,0,2,1,2,3,1,0,3,3,3,1,3,0,3,0,3,0,2	3,3,3,3,3,3,3,3,3,3,3,3,3,3,3,3,3,3,3,3,3,3,3,3,3,3,3,3,3,3,3,3,3,3,3,3,3,3,3,3,3,3,3,3,3,3,3,3,3,3	1,1,0,0,1,1,0,1,0,1,1,1,1,1,1,1,1,1,0,0,0,0,0,1,1,0,1,0,1,0,0,1,1,1,0,0,1,0,0,0,1,1,0,1,0,0,0,1,0,0	1,1,0,0,1,1,0,1,0,1,1,1,1,1,1,1,1,1,0,0,0,0,0,1,1,0,1,0,1,0,0,1,1,1,0,0,1,0,0,0,1,1,0,1,0,0,0,1,0,0	0,1,0,0,1,1,0,1,0,1,1,1,1,1,1,1,1,1,0,1,0,0,0,1,1,0,1,0,1,0,0,1,1,1,0,0,1,0,0,0,1,1,0,1,0,0,0,1,0,0	0,1,0,0,1,1,0,1,0,1,1,1,1,1,1,1,1,0,0,1,0,0,0,1,1,0,1,0,1,0,0,1,1,1,0,0,1,0,0,0,1,1,0,1,0,0,0,1,0,0
806200	2,2,2,2,2,2,2,2,2,2,2,2,2,2,2,2,2,2,2,2,2,2,2,2,2,2,2,2,2,2,2,2,2,2,2,2,2,2,2,2,2,2,2,2,2,2,2,2,2,2	2,2,2,2,2,2,2,2,2,2,2,2,2,2,2,2,2,2,2,2,2,2,2,2,2,2,2,2,2,2,2,2,2,2,2,2,2,2,2,2,2,2,2,2,2,2,2,2,2,2	3,3,3,3,3,3,3,3,3,3,3,3,3,3,3,3,3,3,3,3,3,3,3,3,3,3,3,3,3,3,3,3,3,3,3,3,3,3,3,3,3,3,3,3,3,3,3,3,3,3	3,3,3,3,3,3,3,3,3,3,3,3,3,3,3,3,3,3,3,3,3,3,3,3,3,3,3,3,3,3,3,3,3,3,3,3,3,3,3,3,3,3,3,3,3,3,3,3,3,3	0,0,0,1,1,0,1,1,0,1,1,1,1,0,1,1,1,0,1,1,0,1,0,0,0,0,1,0,0,1,1,0,0,1,1,1,1,1,0,1,0,0,0,0,0,1,1,0,1,1	0,0,0,1,1,0,1,1,0,1,1,1,1,0,1,1,1,0,1,1,0,1,0,0,0,0,1,0,0,1,1,0,0,1,1,1,1,1,0,1,0,0,0,0,0,1,1,0,1,1	0,0,0,1,1,0,1,1,0,1,0,1,1,1,1,1,1,0,1,1,0,1,0,0,0,0,1,0,0,1,1,0,0,1,1,1,1,1,0,1,0,0,0,0,0,1,1,0,1,1	0,0,0,1,1,0,1,1,0,1,0,1,1,0,1,1,1,0,1,1,0,1,0,0,0,0,1,0,0,1,1,0,0,1,1,1,1,1,1,1,0,0,0,0,0,1,1,0,1,1	0,0,0,1,1,0,1,1,0,1,0,1,1,1,1,1,1,0,1,1,0,1,0,0,0,0,1,0,0,1,1,0,0,1,1,1,1,1,0,1,0,0,0,0,0,1,1,0,1,1	0,1,0,1,1,0,1,1,0,1,0,1,1,1,1,1,1,0,1,1,0,1,0,0,0,1,1,0,0,1,1,0,0,1,1,1,0,1,0,1,0,0,0,0,0,1,1,0,1,1	3,3,3,3,3,3,3,3,3,3,3,3,3,3,3,3,3,3,3,3,3,3,3,3,3,3,3,3,3,3,3,3,3,3,3,3,3,3,3,3,3,3,3,3,3,3,3,3,3,3	3,3,3,3,3,3,3,3,3,3,3,3,3,3,3,3,3,3,3,3,3,3,3,3,3,3,3,3,3,3,3,3,3,3,3,3,3,3,3,3,3,3,3,3,3,3,3,3,3,3	2,2,2,2,2,2,2,2,2,2,2,2,2,2,2,2,2,2,2,2,2,2,2,2,2,2,2,2,2,2,2,2,2,2,2,2,2,2,2,2,2,2,2,2,2,2,2,2,2,2	2,2,2,2,2,2,2,2,2,2,2,2,2,2,2,2,2,2,2,2,2,2,2,2,2,2,2,2,2,2,2,2,2,2,2,2,2,2,2,2,2,2,2,2,2,2,2,2,2,2	2,2,2,2,2,2,2,2,2,2,2,2,2,2,2,2,2,2,2,2,2,2,2,2,2,2,2,2,2,2,2,2,2,2,2,2,2,2,2,2,2,2,2,2,2,2,2,2,2,2	3,3,3,3,3,3,3,3,3,3,3,3,3,3,3,3,3,3,3,3,3,3,3,3,3,3,3,3,3,3,3,3,3,3,3,3,3,3,3,3,3,3,3,3,3,3,3,3,3,3	3,3,3,3,3,3,3,3,3,3,3,3,3,3,3,3,3,3,3,3,3,3,3,3,3,3,3,3,3,3,3,3,3,3,3,3,3,3,3,3,3,3,3,3,3,3,3,3,3,3	0,1,0,1,1,0,1,1,0,1,0,1,1,1,1,1,1,0,1,1,0,1,0,0,0,1,1,0,0,1,1,0,0,1,1,1,0,1,0,1,0,0,0,0,0,1,1,0,1,1	0,0,0,1,1,0,1,1,0,1,0,1,1,1,1,1,1,0,1,1,0,1,0,0,0,0,1,0,0,1,1,0,0,1,1,1,1,1,0,1,0,0,0,0,0,1,1,0,1,1	2,2,2,2,2,2,2,2,2,2,2,2,2,2,2,2,2,2,2,2,2,2,2,2,2,2,2,2,2,2,2,2,2,2,2,2,2,2,2,2,2,2,2,2,2,2,2,2,2,2	3,1,1,0,2,1,3,3,1,3,3,1,2,0,1,0,3,3,1,3,3,2,3,0,1,0,0,1,1,0,2,1,1,3,3,1,1,3,3,0,3,3,3,1,0,0,2,3,2,0	3,3,3,3,3,3,3,3,3,3,3,3,3,3,3,3,3,3,3,3,3,3,3,3,3,3,3,3,3,3,3,3,3,3,3,3,3,3,3,3,3,3,3,3,3,3,3,3,3,3	0,0,0,1,1,0,1,1,0,1,1,1,1,0,1,1,1,0,1,1,0,1,0,0,0,0,1,0,0,1,1,0,0,1,1,1,1,1,0,1,0,0,0,0,0,1,1,0,1,1	0,0,0,1,1,0,1,1,0,1,1,1,1,0,1,1,1,0,1,1,0,1,0,0,0,0,1,0,0,1,1,0,0,1,1,1,1,1,0,1,0,0,0,0,0,1,1,0,1,1	0,0,0,1,1,0,1,1,0,1,0,1,1,1,1,1,1,0,1,1,0,1,0,0,0,0,1,0,0,1,1,0,0,1,1,1,1,1,0,1,0,0,0,0,0,1,1,0,1,1	0,0,0,1,1,0,1,1,0,1,0,1,1,1,1,1,1,0,1,1,0,1,0,0,0,0,1,0,0,1,1,0,0,1,1,1,1,1,0,1,0,0,0,0,0,1,1,0,1,1
806300	2,2,2,2,2,2,2,2,2,2,2,2,2,2,2,2,2,2,2,2,2,2,2,2,2,2,2,2,2,2,2,2,2,2,2,2,2,2,2,2,2,2,2,2,2,2,2,2,2,2	2,2,2,2,2,2,2,2,2,2,2,2,2,2,2,2,2,2,2,2,2,2,2,2,2,2,2,2,2,2,2,2,2,2,2,2,2,2,2,2,2,2,2,2,2,2,2,2,2,2	3,3,3,3,3,3,3,3,3,3,3,3,3,3,3,3,3,3,3,3,3,3,3,3,3,3,3,3,3,3,3,3,3,3,3,3,3,3,3,3,3,3,3,3,3,3,3,3,3,3	3,3,3,3,3,3,3,3,3,3,3,3,3,3,3,3,3,3,3,3,3,3,3,3,3,3,3,3,3,3,3,3,3,3,3,3,3,3,3,3,3,3,3,3,3,3,3,3,3,3	1,0,1,0,1,1,0,1,1,0,0,0,1,1,0,0,0,1,0,0,1,0,0,1,0,1,0,1,1,1,1,1,1,0,0,0,1,1,0,0,1,0,0,0,1,0,0,1,1,0	1,0,1,0,1,1,0,1,1,0,0,0,1,1,0,0,0,1,0,0,1,0,0,1,0,1,0,1,1,1,1,1,1,0,0,0,1,1,0,0,1,0,0,0,1,0,0,1,1,0	1,0,1,0,1,1,0,1,1,0,0,0,1,1,0,0,0,1,0,0,0,0,0,1,0,1,0,1,1,1,1,1,1,0,0,0,1,1,0,0,1,0,1,0,1,0,0,1,0,0	1,0,0,0,1,1,0,1,1,0,0,0,1,1,0,0,0,1,0,0,1,0,0,1,0,1,0,1,1,1,1,1,1,0,0,0,1,1,0,0,1,0,1,0,1,0,0,1,1,0	1,0,0,0,1,1,0,1,1,0,0,0,1,1,0,1,0,1,0,0,1,0,0,1,0,1,0,1,1,1,1,1,1,0,0,0,1,1,0,0,1,0,1,0,1,0,0,1,1,0	1,0,0,0,1,1,0,1,1,0,1,0,1,1,0,0,0,1,0,0,1,0,0,1,0,1,0,1,0,1,1,1,1,0,0,0,1,1,0,0,1,0,1,0,1,0,0,1,1,0	3,3,3,3,3,3,3,3,3,3,3,3,3,3,3,3,3,3,3,3,3,3,3,3,3,3,3,3,3,3,3,3,3,3,3,3,3,3,3,3,3,3,3,3,3,3,3,3,3,3	3,3,3,3,3,3,3,3,3,3,3,3,3,3,3,3,3,3,3,3,3,3,3,3,3,3,3,3,3,3,3,3,3,3,3,3,3,3,3,3,3,3,3,3,3,3,3,3,3,3	2,2,2,2,2,2,2,2,2,2,2,2,2,2,2,2,2,2,2,2,2,2,2,2,2,2,2,2,2,2,2,2,2,2,2,2,2,2,2,2,2,2,2,2,2,2,2,2,2,2	2,2,2,2,2,2,2,2,2,2,2,2,2,2,2,2,2,2,2,2,2,2,2,2,2,2,2,2,2,2,2,2,2,2,2,2,2,2,2,2,2,2,2,2,2,2,2,2,2,2	2,2,2,2,2,2,2,2,2,2,2,2,2,2,2,2,2,2,2,2,2,2,2,2,2,2,2,2,2,2,2,2,2,2,2,2,2,2,2,2,2,2,2,2,2,2,2,2,2,2	3,3,3,3,3,3,3,3,3,3,3,3,3,3,3,3,3,3,3,3,3,3,3,3,3,3,3,3,3,3,3,3,3,3,3,3,3,3,3,3,3,3,3,3,3,3,3,3,3,3	3,3,3,3,3,3,3,3,3,3,3,3,3,3,3,3,3,3,3,3,3,3,3,3,3,3,3,3,3,3,3,3,3,3,3,3,3,3,3,3,3,3,3,3,3,3,3,3,3,3	1,0,0,0,1,1,0,1,1,0,0,0,1,1,0,0,0,1,0,0,1,0,0,1,0,1,0,1,1,1,1,1,1,0,0,0,1,1,0,0,1,0,1,0,1,0,0,1,1,0	1,0,0,0,1,1,0,1,1,0,0,0,1,1,0,0,0,1,0,0,1,0,0,1,0,1,0,1,1,1,1,1,1,0,0,0,1,1,0,0,1,0,1,0,1,0,0,1,1,0	2,2,2,2,2,2,2,2,2,2,2,2,2,2,2,2,2,2,2,2,2,2,2,2,2,2,2,2,2,2,2,2,2,2,2,2,2,2,2,2,2,2,2,2,2,2,2,2,2,2	0,0,3,2,2,3,1,3,3,2,2,2,0,2,0,2,2,1,1,0,2,2,2,0,3,2,0,3,1,0,1,1,3,2,1,2,2,2,3,3,3,2,2,0,3,0,1,1,2,2	3,3,3,3,3,3,3,3,3,3,3,3,3,3,3,3,3,3,3,3,3,3,3,3,3,3,3,3,3,3,3,3,3,3,3,3,3,3,3,3,3,3,3,3,3,3,3,3,3,3	1,0,1,0,1,1,0,1,1,0,0,0,1,1,0,0,0,1,0,0,1,0,0,1,0,1,0,1,1,1,1,1,1,0,0,0,1,1,0,0,1,0,0,0,1,0,0,1,1,0	1,0,1,0,1,1,0,1,1,0,0,0,1,1,0,0,0,1,0,0,1,0,0,1,0,1,0,1,1,1,1,1,1,0,0,0,1,1,0,0,1,0,0,0,1,0,0,1,1,0	1,0,1,0,1,1,0,1,1,0,0,0,1,1,0,0,0,1,0,0,1,0,0,1,0,1,0,1,1,1,1,1,1,0,0,0,1,1,0,0,1,0,1,0,1,0,0,1,1,0	1,0,0,0,1,1,0,1,1,0,0,0,1,1,0,0,0,1,0,0,1,0,0,1,0,1,0,1,1,1,1,1,1,0,0,0,1,1,0,0,1,0,1,0,1,0,0,1,1,0
806400	2,2,2,2,2,2,2,2,2,2,2,2,2,2,2,2,2,2,2,2,2,2,2,2,2,2,2,2,2,2,2,2,2,2,2,2,2,2,2,2,2,2,2,2,2,2,2,2,2,2	2,2,2,2,2,2,2,2,2,2,2,2,2,2,2,2,2,2,2,2,2,2,2,2,2,2,2,2,2,2,2,2,2,2,2,2,2,2,2,2,2,2,2,2,2,2,2,2,2,2	3,3,3,3,3,3,3,3,3,3,3,3,3,3,3,3,3,3,3,3,3,3,3,3,3,3,3,3,3,3,3,3,3,3,3,3,3,3,3,3,3,3,3,3,3,3,3,3,3,3	3,3,3,3,3,3,3,3,3,3,3,3,3,3,3,3,3,3,3,3,3,3,3,3,3,3,3,3,3,3,3,3,3,3,3,3,3,3,3,3,3,3,3,3,3,3,3,3,3,3	0,1,0,0,1,0,1,0,0,0,1,1,0,1,0,1,1,1,0,0,1,0,1,1,0,0,0,0,1,0,1,1,0,1,0,1,0,0,0,1,0,1,1,0,1,1,0,1,1,1	0,1,0,0,1,0,1,0,0,0,0,1,0,1,0,1,1,1,0,0,1,0,1,1,0,0,0,0,1,0,1,1,0,1,0,1,0,0,0,1,0,1,1,0,1,1,0,1,1,1	0,1,0,0,1,0,1,0,0,0,0,1,0,1,0,1,1,1,0,0,1,0,1,1,0,0,0,0,1,0,1,1,0,1,0,1,0,0,0,1,0,1,1,0,1,1,0,1,1,1	0,1,0,0,1,0,1,0,0,0,0,0,0,1,0,1,1,1,0,0,1,0,1,1,0,0,0,0,1,0,1,1,0,1,0,1,0,0,0,1,0,1,1,0,1,1,0,1,1,1	0,1,0,0,1,0,1,0,0,0,0,1,0,1,0,1,1,1,0,0,1,1,1,1,0,0,0,0,1,0,1,1,0,1,0,1,0,0,0,1,0,1,1,0,1,1,0,1,1,1	1,1,0,0,1,0,1,0,0,0,0,1,0,1,0,1,1,1,0,0,1,1,1,0,0,0,0,0,1,0,1,1,0,1,0,1,0,0,0,1,0,1,1,0,1,1,0,0,1,1	3,3,3,3,3,3,3,3,3,3,3,3,3,3,3,3,3,3,3,3,3,3,3,3,3,3,3,3,3,3,3,3,3,3,3,3,3,3,3,3,3,3,3,3,3,3,3,3,3,3	3,3,3,3,3,3,3,3,3,3,3,3,3,3,3,3,3,3,3,3,3,3,3,3,3,3,3,3,3,3,3,3,3,3,3,3,3,3,3,3,3,3,3,3,3,3,3,3,3,3	2,2,2,2,2,2,2,2,2,2,2,2,2,2,2,2,2,2,2,2,2,2,2,2,2,2,2,2,2,2,2,2,2,2,2,2,2,2,2,2,2,2,2,2,2,2,2,2,2,2	2,2,2,2,2,2,2,2,2,2,2,2,2,2,2,2,2,2,2,2,2,2,2,2,2,2,2,2,2,2,2,2,2,2,2,2,2,2,2,2,2,2,2,2,2,2,2,2,2,2	2,2,2,2,2,2,2,2,2,2,2,2,2,2,2,2,2,2,2,2,2,2,2,2,2,2,2,2,2,2,2,2,2,2,2,2,2,2,2,2,2,2,2,2,2,2,2,2,2,2	3,3,3,3,3,3,3,3,3,3,3,3,3,3,3,3,3,3,3,3,3,3,3,3,3,3,3,3,3,3,3,3,3,3,3,3,3,3,3,3,3,3,3,3,3,3,3,3,3,3	3,3,3,3,3,3,3,3,3,3,3,3,3,3,3,3,3,3,3,3,3,3,3,3,3,3,3,3,3,3,3,3,3,3,3,3,3,3,3,3,3,3,3,3,3,3,3,3,3,3	1,1,0,0,1,0,1,0,0,0,0,1,0,1,0,1,1,1,0,0,1,1,1,1,0,0,0,0,1,0,1,1,0,1,0,1,0,0,0,1,0,1,1,0,1,1,0,1,1,1	0,1,0,0,1,0,1,0,0,0,0,1,0,1,0,1,1,1,0,0,1,1,1,1,0,0,0,0,1,0,1,1,0,1,0,1,0,0,0,1,0,1,1,0,1,1,0,1,1,1	2,2,2,2,2,2,2,2,2,2,2,2,2,2,2,2,2,2,2,2,2,2,2,2,2,2,2,2,2,2,2,2,2,2,2,2,2,2,2,2,2,2,2,2,2,2,2,2,2,2	2,3,1,3,3,0,3,3,3,3,0,1,0,3,0,3,2,0,2,2,0,0,3,0,3,0,2,2,1,1,0,2,0,3,2,3,3,2,0,0,1,1,1,2,1,2,1,2,1,2	3,3,3,3,3,3,3,3,3,3,3,3,3,3,3,3,3,3,3,3,3,3,3,3,3,3,3,3,3,3,3,3,3,3,3,3,3,3,3,3,3,3,3,3,3,3,3,3,3,3	0,1,0,0,1,0,1,0,0,0,0,1,0,1,0,1,1,1,0,0,1,0,1,1,0,0,0,0,1,0,1,1,0,1,0,1,0,0,0,1,0,1,1,0,1,1,0,1,1,1	0,1,0,0,1,0,1,0,0,0,0,1,0,1,0,1,1,1,0,0,1,0,1,1,0,0,0,0,1,0,1,1,0,1,0,1,0,0,0,1,0,1,1,0,1,1,0,1,1,1	0,1,0,0,1,0,1,0,0,0,0,1,0,1,0,1,1,1,0,0,1,0,1,1,0,0,0,0,1,0,1,1,0,1,0,1,0,0,0,1,0,1,1,0,1,1,0,1,1,1	0,1,0,0,1,0,1,0,0,0,0,1,0,1,0,1,1,1,0,0,1,0,1,1,0,0,0,0,1,0,1,1,0,1,0,1,0,0,0,1,0,1,1,0,1,1,0,1,1,1
806500	2,2,2,2,2,2,2,2,2,2,2,2,2,2,2,2,2,2,2,2,2,2,2,2,2,2,2,2,2,2,2,2,2,2,2,2,2,2,2,2,2,2,2,2,2,2,2,2,2,2	2,2,2,2,2,2,2,2,2,2,2,2,2,2,2,2,2,2,2,2,2,2,2,2,2,2,2,2,2,2,2,2,2,2,2,2,2,2,2,2,2,2,2,2,2,2,2,2,2,2	3,3,3,3,3,3,3,3,3,3,3,3,3,3,3,3,3,3,3,3,3,3,3,3,3,3,3,3,3,3,3,3,3,3,3,3,3,3,3,3,3,3,3,3,3,3,3,3,3,3	3,3,3,3,3,3,3,3,3,3,3,3,3,3,3,3,3,3,3,3,3,3,3,3,3,3,3,3,3,3,3,3,3,3,3,3,3,3,3,3,3,3,3,3,3,3,3,3,3,3	0,1,1,1,1,1,0,1,0,0,1,0,0,0,1,1,0,0,1,1,0,1,0,1,0,1,0,0,1,0,1,0,1,0,0,0,1,0,1,0,1,1,1,1,1,1,0,1,1,1	0,1,1,1,1,1,0,1,0,0,1,0,0,0,1,1,0,0,1,0,0,1,0,1,0,1,0,0,1,0,1,0,1,0,0,0,1,0,1,0,1,1,1,1,1,0,0,1,1,1	0,1,1,0,1,0,0,1,0,0,1,0,0,0,1,1,0,0,1,0,0,1,0,1,0,1,0,0,1,0,1,0,1,0,0,0,1,0,1,0,1,1,1,1,1,1,0,1,1,1	0,1,1,1,1,0,0,1,0,0,1,0,0,0,1,1,0,0,1,0,0,1,0,1,0,1,0,0,1,0,1,0,1,1,0,1,1,0,1,0,1,1,1,1,1,1,0,1,1,1	0,1,1,1,1,0,0,1,0,0,1,0,0,0,1,1,0,0,1,0,0,1,0,1,0,1,0,0,1,0,1,0,1,0,1,0,1,0,0,0,1,1,1,1,1,1,1,1,1,1	0,1,1,1,1,0,0,1,0,0,1,0,0,0,1,1,0,0,1,0,0,1,0,1,0,1,0,0,1,0,1,0,1,0,1,0,1,1,0,0,1,1,1,1,1,1,1,1,1,1	3,3,3,3,3,3,3,3,3,3,3,3,3,3,3,3,3,3,3,3,3,3,3,3,3,3,3,3,3,3,3,3,3,3,3,3,3,3,3,3,3,3,3,3,3,3,3,3,3,3	3,3,3,3,3,3,3,3,3,3,3,3,3,3,3,3,3,3,3,3,3,3,3,3,3,3,3,3,3,3,3,3,3,3,3,3,3,3,3,3,3,3,3,3,3,3,3,3,3,3	2,2,2,2,2,2,2,2,2,2,2,2,2,2,2,2,2,2,2,2,2,2,2,2,2,2,2,2,2,2,2,2,2,2,2,2,2,2,2,2,2,2,2,2,2,2,2,2,2,2	2,2,2,2,2,2,2,2,2,2,2,2,2,2,2,2,2,2,2,2,2,2,2,2,2,2,2,2,2,2,2,2,2,2,2,2,2,2,2,2,2,2,2,2,2,2,2,2,2,2	2,2,2,2,2,2,2,2,2,2,2,2,2,2,2,2,2,2,2,2,2,2,2,2,2,2,2,2,2,2,2,2,2,2,2,2,2,2,2,2,2,2,2,2,2,2,2,2,2,2	3,3,3,3,3,3,3,3,3,3,3,3,3,3,3,3,3,3,3,3,3,3,3,3,3,3,3,3,3,3,3,3,3,3,3,3,3,3,3,3,3,3,3,3,3,3,3,3,3,3	3,3,3,3,3,3,3,3,3,3,3,3,3,3,3,3,3,3,3,3,3,3,3,3,3,3,3,3,3,3,3,3,3,3,3,3,3,3,3,3,3,3,3,3,3,3,3,3,3,3	0,1,1,1,1,0,0,1,0,0,1,0,0,0,1,1,0,0,1,0,0,1,0,1,0,1,0,0,1,0,1,0,1,0,1,0,1,1,0,0,1,1,1,1,1,1,1,1,1,1	0,1,1,1,1,0,0,1,0,0,1,0,0,0,1,1,0,0,1,0,0,1,0,1,0,1,0,0,1,0,1,0,1,0,1,0,1,0,0,0,1,1,1,1,1,1,1,1,1,1	2,2,2,2,2,2,2,2,2,2,2,2,2,2,2,2,2,2,2,2,2,2,2,2,2,2,2,2,2,2,2,2,2,2,2,2,2,2,2,2,2,2,2,2,2,2,2,2,2,2	0,3,3,2,3,3,3,2,1,3,2,3,3,3,1,3,3,3,3,3,2,3,0,3,3,2,1,1,3,3,3,1,3,3,3,3,2,3,2,3,2,2,3,3,2,2,3,3,3,3	3,3,3,3,3,3,3,3,3,3,2,3,3,3,3,3,3,3,3,3,3,3,3,3,3,3,3,3,3,3,3,1,3,3,3,3,3,3,3,3,3,3,3,3,3,3,3,3,3,3	0,1,1,1,1,1,0,1,0,0,1,0,0,0,1,1,0,0,1,1,0,1,0,1,0,1,0,0,1,0,1,0,1,0,0,0,1,0,1,0,1,1,1,1,1,0,0,1,1,1	0,1,1,1,1,1,0,1,0,0,1,0,0,0,1,1,0,0,1,0,0,1,0,1,0,1,0,0,1,0,1,0,1,0,0,0,1,0,1,0,1,1,1,1,1,0,0,1,1,1	0,1,1,0,1,0,0,1,0,0,1,0,0,0,1,1,0,0,1,0,0,1,0,1,0,1,0,0,1,0,1,0,1,0,0,0,1,0,1,0,1,1,1,1,1,1,0,1,1,1	0,1,1,1,1,0,0,1,0,0,1,0,0,0,1,1,0,0,1,0,0,1,0,1,0,1,0,0,1,0,1,0,1,0,0,1,1,0,1,0,1,1,1,1,1,1,0,1,1,1
806600	2,2,2,2,2,2,2,2,2,2,2,2,2,2,2,2,2,2,2,2,2,2,2,2,2,2,2,2,2,2,2,2,2,2,2,2,2,2,2,2,2,2,2,2,2,2,2,2,2,2	2,2,2,2,2,2,2,2,2,2,2,2,2,2,2,2,2,2,2,2,2,2,2,2,2,2,2,2,2,2,2,2,2,2,2,2,2,2,2,2,2,2,2,2,2,2,2,2,2,2	3,3,3,3,3,3,3,3,3,3,3,3,3,3,3,3,3,3,3,3,3,3,3,3,3,3,3,3,3,3,3,3,3,3,3,3,3,3,3,3,3,3,3,3,3,3,3,3,3,3	3,3,3,3,3,3,3,3,3,3,3,3,3,3,3,3,3,3,3,3,3,3,3,3,3,3,3,3,3,3,3,3,3,3,3,3,3,3,3,3,3,3,3,3,3,3,3,3,3,3	1,0,0,0,0,1,1,0,0,0,1,1,0,0,0,0,0,1,0,0,1,0,0,0,0,1,1,0,1,1,0,0,0,1,0,0,0,1,0,1,1,1,0,1,0,1,1,1,0,0	1,0,0,0,0,1,1,0,0,0,1,1,0,0,0,0,0,1,0,0,1,0,0,0,0,1,1,1,1,1,1,0,0,1,0,0,0,1,0,1,1,1,0,1,1,1,1,1,0,0	1,0,0,0,0,1,1,0,0,0,1,1,0,0,0,0,0,1,0,0,1,0,0,0,0,1,1,1,1,1,1,0,0,1,0,0,0,1,0,1,1,1,0,1,1,1,1,1,0,0	1,0,0,0,0,1,1,0,0,0,1,1,0,0,0,0,0,1,0,0,1,0,0,0,0,1,1,1,1,1,1,0,0,1,0,0,0,1,0,1,1,1,0,1,1,1,1,1,0,0	0,0,0,0,0,1,1,0,0,0,1,1,0,0,0,0,0,1,0,0,1,0,1,0,0,1,1,1,1,1,1,0,0,1,0,0,0,1,0,1,1,1,0,1,1,1,1,1,0,0	0,0,0,0,0,1,1,0,0,0,1,1,0,0,0,0,0,1,0,0,1,0,1,0,0,0,1,1,1,1,1,0,0,1,0,0,0,1,0,1,0,1,0,1,1,1,1,1,0,0	3,3,3,3,3,3,3,3,3,3,3,3,3,3,3,3,3,3,3,3,3,3,3,3,3,3,3,3,3,3,3,3,3,3,3,3,3,3,3,3,3,3,3,3,3,3,3,3,3,3	3,3,3,3,3,3,3,3,3,3,3,3,3,3,3,3,3,3,3,3,3,3,3,3,3,3,3,3,3,3,3,3,3,3,3,3,3,3,3,3,3,3,3,3,3,3,3,3,3,3	2,2,2,2,2,2,2,2,2,2,2,2,2,2,2,2,2,2,2,2,2,2,2,2,2,2,2,2,2,2,2,2,2,2,2,2,2,2,2,2,2,2,2,2,2,2,2,2,2,2	2,2,2,2,2,2,2,2,2,2,2,2,2,2,2,2,2,2,2,2,2,2,2,2,2,2,2,2,2,2,2,2,2,2,2,2,2,2,2,2,2,2,2,2,2,2,2,2,2,2	2,2,2,2,2,2,2,2,2,2,2,2,2,2,2,2,2,2,2,2,2,2,2,2,2,2,2,2,2,2,2,2,2,2,2,2,2,2,2,2,2,2,2,2,2,2,2,2,2,2	3,3,3,3,3,3,3,3,3,3,3,3,3,3,3,3,3,3,3,3,3,3,3,3,3,3,3,3,3,3,3,3,3,3,3,3,3,3,3,3,3,3,3,3,3,3,3,3,3,3	3,3,3,3,3,3,3,3,3,3,3,3,3,3,3,3,3,3,3,3,3,3,3,3,3,3,3,3,3,3,3,3,3,3,3,3,3,3,3,3,3,3,3,3,3,3,3,3,3,3	0,0,0,0,0,1,1,0,0,0,1,1,0,0,0,0,0,1,0,0,1,0,1,0,0,0,1,1,1,1,1,0,0,1,0,0,0,1,0,1,1,1,0,1,1,1,1,1,0,0	0,0,0,0,0,1,1,0,0,0,1,1,0,0,0,0,0,1,0,0,1,0,1,0,0,1,1,1,1,1,1,0,0,1,0,0,0,1,0,1,1,1,0,1,1,1,1,1,0,0	2,2,2,2,2,2,2,2,2,2,2,2,2,2,2,2,2,2,2,2,2,2,2,2,2,2,2,2,2,2,2,2,2,2,2,2,2,2,2,2,2,2,2,2,2,2,2,2,2,2	2,0,1,2,2,1,0,0,1,2,1,2,0,3,3,3,1,0,1,2,3,1,0,0,0,0,0,2,3,3,0,1,2,2,0,3,0,3,1,1,2,0,1,0,0,0,1,3,2,2	3,3,3,3,3,3,3,3,3,3,3,3,3,3,3,3,3,3,3,3,3,3,3,3,3,3,3,3,3,3,3,3,3,3,3,3,3,3,3,3,3,3,3,3,3,3,3,3,3,3	1,0,0,0,0,1,1,0,0,0,1,1,0,0,0,0,0,1,0,0,1,0,0,0,0,1,1,0,1,1,0,0,0,1,0,0,0,1,0,1,1,1,0,1,0,1,1,1,0,0	1,0,0,0,0,1,1,0,0,0,1,1,0,0,0,0,0,1,0,0,1,0,0,0,0,1,1,1,1,1,1,0,0,1,0,0,0,1,0,1,1,1,0,1,1,1,1,1,0,0	1,0,0,0,0,1,1,0,0,0,1,1,0,0,0,0,0,1,0,0,1,0,0,0,0,1,1,1,1,1,1,0,0,1,0,0,0,1,0,1,1,1,0,1,1,1,1,1,0,0	1,0,0,0,0,1,1,0,0,0,1,1,0,0,0,0,0,1,0,0,1,0,0,0,0,1,1,1,1,1,1,0,0,1,0,0,0,1,0,1,1,1,0,1,1,1,1,1,0,0
806700	2,2,2,2,2,2,2,2,2,2,2,2,2,2,2,2,2,2,2,2,2,2,2,2,2,2,2,2,2,2,2,2,2,2,2,2,2,2,2,2,2,2,2,2,2,2,2,2,2,2	2,2,2,2,2,2,2,2,2,2,2,2,2,2,2,2,2,2,2,2,2,2,2,2,2,2,2,2,2,2,2,2,2,2,2,2,2,2,2,2,2,2,2,2,2,2,2,2,2,2	3,3,3,3,3,3,3,3,3,3,3,3,3,3,3,3,3,3,3,3,3,3,3,3,3,3,3,3,3,3,3,3,3,3,3,3,3,3,3,3,3,3,3,3,3,3,3,3,3,3	3,3,3,3,3,3,3,3,3,3,3,3,3,3,3,3,3,3,3,3,3,3,3,3,3,3,3,3,3,3,3,3,3,3,3,3,3,3,3,3,3,3,3,3,3,3,3,3,3,3	0,1,0,1,1,1,0,1,1,0,0,1,0,1,1,0,0,0,1,0,0,1,1,1,0,0,1,0,0,0,1,1,0,1,1,1,1,0,0,0,1,1,0,0,0,0,0,0,0,1	0,1,0,1,1,1,0,1,1,0,0,1,0,1,1,0,0,0,1,0,0,1,1,1,0,0,1,0,0,0,1,1,0,0,1,1,1,0,0,0,1,1,1,0,0,0,0,0,0,1	0,1,0,1,1,1,0,1,1,0,0,1,0,1,1,0,0,0,1,0,0,1,1,1,0,0,1,0,0,0,1,1,0,1,1,1,1,0,1,0,1,1,1,0,0,0,0,0,0,1	0,1,0,1,1,1,0,1,1,0,0,1,0,1,1,0,0,0,1,0,0,1,1,1,0,0,1,0,0,0,1,1,0,1,1,1,1,0,0,0,1,1,1,0,1,0,0,0,0,1	0,1,0,1,1,1,0,1,1,0,0,1,0,1,1,1,1,0,1,0,0,1,1,1,0,0,1,0,0,0,1,1,0,1,1,1,1,0,0,0,1,1,1,0,1,0,0,0,0,1	1,1,0,1,1,1,0,1,0,0,0,1,0,1,1,1,1,0,1,1,0,1,1,1,0,0,1,0,0,0,1,1,0,1,1,1,1,0,0,0,1,1,1,0,1,0,0,0,0,1	3,3,3,3,3,3,3,3,3,3,3,3,3,3,3,3,3,3,3,3,3,3,3,3,3,3,3,3,3,3,3,3,3,3,3,3,3,3,3,3,3,3,3,3,3,3,3,3,3,3	3,3,3,3,3,3,3,3,3,3,3,3,3,3,3,3,3,3,3,3,3,3,3,3,3,3,3,3,3,3,3,3,3,3,3,3,3,3,3,3,3,3,3,3,3,3,3,3,3,3	2,2,2,2,2,2,2,2,2,2,2,2,2,2,2,2,2,2,2,2,2,2,2,2,2,2,2,2,2,2,2,2,2,2,2,2,2,2,2,2,2,2,2,2,2,2,2,2,2,2	2,2,2,2,2,2,2,2,2,2,2,2,2,2,2,2,2,2,2,2,2,2,2,2,2,2,2,2,2,2,2,2,2,2,2,2,2,2,2,2,2,2,2,2,2,2,2,2,2,2	2,2,2,2,2,2,2,2,2,2,2,2,2,2,2,2,2,2,2,2,2,2,2,2,2,2,2,2,2,2,2,2,2,2,2,2,2,2,2,2,2,2,2,2,2,2,2,2,2,2	3,3,3,3,3,3,3,3,3,3,3,3,3,3,3,3,3,3,3,3,3,3,3,3,3,3,3,3,3,3,3,3,3,3,3,3,3,3,3,3,3,3,3,3,3,3,3,3,3,3	3,3,3,3,3,3,3,3,3,3,3,3,3,3,3,3,3,3,3,3,3,3,3,3,3,3,3,3,3,3,3,3,3,3,3,3,3,3,3,3,3,3,3,3,3,3,3,3,3,3	0,1,0,1,1,1,0,1,1,0,0,1,0,1,1,1,1,0,1,0,0,1,1,1,0,0,1,0,0,0,1,1,0,1,1,1,1,0,0,0,1,1,1,0,1,0,0,0,0,1	0,1,0,1,1,1,0,1,1,0,0,1,0,1,1,1,1,0,1,0,0,1,1,1,0,0,1,0,0,0,1,1,0,1,1,1,1,0,0,0,1,1,1,0,1,0,0,0,0,1	2,2,2,2,2,2,2,2,2,2,2,2,2,2,2,2,2,2,2,2,2,2,2,2,2,2,2,2,2,2,2,2,2,2,2,2,2,2,2,2,2,2,2,2,2,2,2,2,2,2	1,0,2,0,2,3,0,3,3,0,3,1,2,1,0,1,1,3,3,1,0,1,2,1,1,2,1,2,0,1,2,1,0,0,3,2,1,2,3,2,0,2,3,0,1,3,2,1,3,3	3,3,3,3,3,3,3,3,3,3,3,3,3,3,3,3,3,3,3,3,3,3,3,3,3,3,3,3,3,3,3,3,3,3,3,3,3,3,3,3,3,3,3,3,3,3,3,3,3,3	0,1,0,1,1,1,0,1,1,0,0,1,0,1,1,0,0,0,1,0,0,1,1,1,0,0,1,0,0,0,1,1,0,1,1,1,1,0,0,0,1,1,0,0,0,0,0,0,0,1	0,1,0,1,1,1,0,1,1,0,0,1,0,1,1,0,0,0,1,0,0,1,1,1,0,0,1,0,0,0,1,1,0,1,1,1,1,0,0,0,1,1,1,0,0,0,0,0,0,1	0,1,0,1,1,1,0,1,1,0,0,1,0,1,1,0,0,0,1,0,0,1,1,1,0,0,1,0,0,0,1,1,0,1,1,1,1,0,0,0,1,1,1,0,0,0,0,0,0,1	0,1,0,1,1,1,0,1,1,0,0,1,0,1,1,0,0,0,1,0,0,1,1,1,0,0,1,0,0,0,1,1,0,1,1,1,1,0,0,0,1,1,1,0,1,0,0,0,0,1
806800	2,2,2,2,2,2,2,2,2,2,2,2,2,2,2,2,2,2,2,2,2,2,2,2,2,2,2,2,2,2,2,2,2,2,2,2,2,2,2,2,2,2,2,2,2,2,2,2,2,2	2,2,2,2,2,2,2,2,2,2,2,2,2,2,2,2,2,2,2,2,2,2,2,2,2,2,2,2,2,2,2,2,2,2,2,2,2,2,2,2,2,2,2,2,2,2,2,2,2,2	3,3,3,3,3,3,3,3,3,3,3,3,3,3,3,3,3,3,3,3,3,3,3,3,3,3,3,3,3,3,3,3,3,3,3,3,3,3,3,3,3,3,3,3,3,3,3,3,3,3	3,3,3,3,3,3,3,3,3,3,3,3,3,3,3,3,3,3,3,3,3,3,3,3,3,3,3,3,3,3,3,3,3,3,3,3,3,3,3,3,3,3,3,3,3,3,3,3,3,3	0,0,0,1,0,1,0,0,1,0,0,0,0,1,1,1,0,1,0,1,1,0,1,0,1,0,1,1,0,1,1,1,0,0,1,1,1,0,0,0,1,0,1,1,1,0,1,1,1,1	0,0,0,1,0,1,0,0,1,0,0,0,0,1,0,1,0,0,0,0,1,0,0,0,1,0,1,1,0,1,1,1,0,0,1,1,1,0,0,0,1,0,0,1,1,1,0,1,1,1	0,0,1,1,0,1,0,0,1,0,0,0,0,1,1,1,1,1,0,1,1,0,1,0,1,0,1,1,0,1,1,1,0,0,1,1,1,0,0,0,1,0,1,0,1,0,1,1,1,1	0,0,1,1,0,1,0,0,1,0,0,0,0,1,1,1,1,1,0,1,1,0,1,0,1,0,1,1,0,1,1,1,0,0,1,1,1,0,0,0,1,0,1,0,1,0,1,1,1,1	0,0,1,1,0,1,0,0,1,0,0,0,0,0,1,1,1,1,0,1,1,0,1,0,1,1,1,1,0,1,1,1,0,1,1,1,1,0,0,0,1,0,1,0,1,0,1,1,1,1	0,0,1,1,0,1,0,0,1,1,0,0,0,0,1,1,1,1,0,1,1,0,1,0,1,1,1,0,0,1,1,1,0,1,1,1,1,0,0,0,1,0,1,0,1,0,1,1,1,1	3,3,3,3,3,3,3,3,3,3,3,3,3,3,3,3,3,3,3,3,3,3,3,3,3,3,3,3,3,3,3,3,3,3,3,3,3,3,3,3,3,3,3,3,3,3,3,3,3,3	3,3,3,3,3,3,3,3,3,3,3,3,3,3,3,3,3,3,3,3,3,3,3,3,3,3,3,3,3,3,3,3,3,3,3,3,3,3,3,3,3,3,3,3,3,3,3,3,3,3	2,2,2,2,2,2,2,2,2,2,2,2,2,2,2,2,2,2,2,2,2,2,2,2,2,2,2,2,2,2,2,2,2,2,2,2,2,2,2,2,2,2,2,2,2,2,2,2,2,2	2,2,2,2,2,2,2,2,2,2,2,2,2,2,2,2,2,2,2,2,2,2,2,2,2,2,2,2,2,2,2,2,2,2,2,2,2,2,2,2,2,2,2,2,2,2,2,2,2,2	2,2,2,2,2,2,2,2,2,2,2,2,2,2,2,2,2,2,2,2,2,2,2,2,2,2,2,2,2,2,2,2,2,2,2,2,2,2,2,2,2,2,2,2,2,2,2,2,2,2	3,3,3,3,3,3,3,3,3,3,3,3,3,3,3,3,3,3,3,3,3,3,3,3,3,3,3,3,3,3,3,3,3,3,3,3,3,3,3,3,3,3,3,3,3,3,3,3,3,3	3,3,3,3,3,3,3,3,3,3,3,3,3,3,3,3,3,3,3,3,3,3,3,3,3,3,3,3,3,3,3,3,3,3,3,3,3,3,3,3,3,3,3,3,3,3,3,3,3,3	0,0,1,1,0,1,0,0,1,1,0,0,0,1,1,1,1,1,0,1,1,0,1,0,1,1,1,1,0,1,1,1,0,1,1,1,1,0,0,0,1,0,1,0,1,0,1,1,1,1	0,0,1,1,0,1,0,0,1,0,0,0,0,0,1,1,1,1,0,1,1,0,1,0,1,1,1,1,0,1,1,1,0,1,1,1,1,0,0,0,1,0,1,0,1,0,1,1,1,1	2,2,2,2,2,2,2,2,2,2,2,2,2,2,2,2,2,2,2,2,2,2,2,2,2,2,2,2,2,2,2,2,2,2,2,2,2,2,2,2,2,2,2,2,2,2,2,2,2,2	1,3,1,1,3,3,3,2,2,3,3,3,1,3,2,1,3,3,2,2,3,3,3,2,3,2,3,3,3,3,2,2,3,3,2,3,3,0,3,1,3,3,3,3,1,2,2,3,2,1	3,3,3,3,3,3,3,3,3,3,3,3,3,3,3,3,3,3,3,3,3,3,3,3,3,3,3,3,3,3,3,3,3,3,3,3,3,3,3,3,3,3,3,3,3,3,3,3,3,3	0,0,0,1,0,1,0,0,1,0,0,0,0,1,1,1,0,1,0,1,1,0,1,0,1,0,1,1,0,1,1,1,0,0,1,1,1,0,0,0,1,0,1,1,1,0,1,1,1,1	0,0,0,1,0,1,0,0,1,0,0,0,0,1,1,1,0,1,0,1,1,0,1,0,1,0,1,1,0,1,1,1,0,0,1,1,1,0,0,0,1,0,1,1,1,0,1,1,1,1	0,0,1,1,0,1,0,0,1,0,0,0,0,1,1,1,1,1,0,1,1,0,1,0,1,0,1,1,0,1,1,1,0,0,1,1,1,0,0,0,1,0,1,0,1,0,1,1,1,1	0,0,1,1,0,1,0,0,1,0,0,0,0,1,1,1,1,1,0,1,1,0,1,0,1,0,1,1,0,1,1,1,0,0,1,1,1,0,0,0,1,0,1,0,1,0,1,1,1,1
806900	2,2,2,2,2,2,2,2,2,2,2,2,2,2,2,2,2,2,2,2,2,2,2,2,2,2,2,2,2,2,2,2,2,2,2,2,2,2,2,2,2,2,2,2,2,2,2,2,2,2	2,2,2,2,2,2,2,2,2,2,2,2,2,2,2,2,2,2,2,2,2,2,2,2,2,2,2,2,2,2,2,2,2,2,2,2,2,2,2,2,2,2,2,2,2,2,2,2,2,2	3,3,3,3,3,3,3,3,3,3,3,3,3,3,3,3,3,3,3,3,3,3,3,3,3,3,3,3,3,3,3,3,3,3,3,3,3,3,3,3,3,3,3,3,3,3,3,3,3,3	3,3,3,3,3,3,3,3,3,3,3,3,3,3,3,3,3,3,3,3,3,3,3,3,3,3,3,3,3,3,3,3,3,3,3,3,3,3,3,3,3,3,3,3,3,3,3,3,3,3	0,0,0,1,1,1,0,0,0,0,0,1,1,1,1,0,0,1,1,1,0,0,1,1,0,1,0,0,1,1,1,1,0,0,0,0,1,0,1,1,1,0,1,0,0,0,1,0,0,1	0,1,0,1,1,1,0,0,0,0,0,1,1,1,1,0,0,1,1,1,0,0,1,1,0,1,0,0,1,1,1,1,0,0,0,0,1,0,1,1,1,0,1,0,0,0,1,0,0,1	0,1,0,1,1,1,0,0,0,0,1,1,0,1,1,0,0,1,1,1,0,0,1,1,0,1,0,0,1,1,1,1,0,0,0,0,1,0,1,1,1,0,1,0,0,1,1,0,0,1	0,1,0,1,1,1,0,0,1,0,0,1,0,1,1,0,0,1,1,0,0,0,1,1,0,1,1,0,1,1,1,1,0,0,0,0,1,0,1,0,1,0,1,0,0,0,1,0,0,1	0,1,0,1,1,1,0,0,1,0,0,1,0,1,1,0,0,1,1,1,0,0,1,1,0,1,1,0,0,1,1,1,0,0,0,1,1,0,1,0,1,0,1,0,0,0,1,0,0,1	0,1,0,0,1,1,0,0,1,0,0,1,0,1,1,0,0,1,1,0,1,0,0,1,0,1,1,0,0,0,1,1,0,0,0,1,1,0,1,0,1,0,1,0,0,0,0,0,0,0	3,3,3,3,3,3,3,3,3,3,3,3,3,3,3,3,3,3,3,3,3,3,3,3,3,3,3,3,3,3,3,3,3,3,3,3,3,3,3,3,3,3,3,3,3,3,3,3,3,3	3,3,3,3,3,3,3,3,3,3,3,3,3,3,3,3,3,3,3,3,3,3,3,3,3,3,3,3,3,3,3,3,3,3,3,3,3,3,3,3,3,3,3,3,3,3,3,3,3,3	2,2,2,2,2,2,2,2,2,2,2,2,2,2,2,2,2,2,2,2,2,2,2,2,2,2,2,2,2,2,2,2,2,2,2,2,2,2,2,2,2,2,2,2,2,2,2,2,2,2	2,2,2,2,2,2,2,2,2,2,2,2,2,2,2,2,2,2,2,2,2,2,2,2,2,2,2,2,2,2,2,2,2,2,2,2,2,2,2,2,2,2,2,2,2,2,2,2,2,2	2,2,2,2,2,2,2,2,2,2,2,2,2,2,2,2,2,2,2,2,2,2,2,2,2,2,2,2,2,2,2,2,2,2,2,2,2,2,2,2,2,2,2,2,2,2,2,2,2,2	3,3,3,3,3,3,3,3,3,3,3,3,3,3,3,3,3,3,3,3,3,3,3,3,3,3,3,3,3,3,3,3,3,3,3,3,3,3,3,3,3,3,3,3,3,3,3,3,3,3	3,3,3,3,3,3,3,3,3,3,3,3,3,3,3,3,3,3,3,3,3,3,3,3,3,3,3,3,3,3,3,3,3,3,3,3,3,3,3,3,3,3,3,3,3,3,3,3,3,3	0,1,0,1,1,1,0,0,1,0,0,1,0,1,1,0,0,1,1,1,0,0,1,1,0,1,1,0,0,1,1,1,0,0,0,1,1,0,1,0,1,0,1,0,0,0,1,0,0,1	0,1,0,1,1,1,0,0,1,0,0,1,0,1,1,0,0,1,1,1,0,0,1,1,0,1,1,0,0,1,1,1,0,0,0,1,1,0,1,0,1,0,1,0,0,0,1,0,0,1	2,2,2,2,2,2,2,2,2,2,2,2,2,2,2,2,2,2,2,2,2,2,2,2,2,2,2,2,2,2,2,2,2,2,2,2,2,2,2,2,2,2,2,2,2,2,2,2,2,2	2,3,1,0,2,1,0,3,0,2,0,1,1,2,3,3,1,0,1,3,3,2,2,3,1,1,0,2,1,3,2,0,0,1,0,3,0,1,0,2,0,1,3,1,2,2,0,2,0,0	3,3,3,3,3,3,3,3,3,3,3,3,3,3,3,3,3,3,3,3,3,3,3,3,3,3,3,3,3,3,3,3,3,3,3,3,3,3,3,3,3,3,3,3,3,3,3,3,3,3	0,0,0,1,1,1,0,0,0,0,0,1,1,1,1,0,0,1,1,1,0,0,1,1,0,1,0,0,1,1,1,1,0,0,0,0,1,0,1,1,1,0,1,0,0,0,1,0,0,1	0,1,0,1,1,1,0,0,0,0,0,1,1,1,1,0,0,1,1,1,0,0,1,1,0,1,0,0,1,1,1,1,0,0,0,0,1,0,1,1,1,0,1,0,0,0,1,0,0,1	0,1,0,1,1,1,0,0,0,0,0,1,0,1,1,0,0,1,1,1,0,0,1,1,0,1,0,0,1,1,1,1,0,0,0,0,1,0,1,1,1,0,1,0,0,0,1,0,0,1	0,1,0,1,1,1,0,0,1,0,0,1,0,1,1,0,0,1,1,1,0,0,1,1,0,1,1,0,1,1,1,1,0,0,0,0,1,0,1,0,1,0,1,0,0,0,1,0,0,1
807000	2,2,2,2,2,2,2,2,2,2,2,2,2,2,2,2,2,2,2,2,2,2,2,2,2,2,2,2,2,2,2,2,2,2,2,2,2,2,2,2,2,2,2,2,2,2,2,2,2,2	2,2,2,2,2,2,2,2,2,2,2,2,2,2,2,2,2,2,2,2,2,2,2,2,2,2,2,2,2,2,2,2,2,2,2,2,2,2,2,2,2,2,2,2,2,2,2,2,2,2	3,3,3,3,3,3,3,3,3,3,3,3,3,3,3,3,3,3,3,3,3,3,3,3,3,3,3,3,3,3,3,3,3,3,3,3,3,3,3,3,3,3,3,3,3,3,3,3,3,3	3,3,3,3,3,3,3,3,3,3,3,3,3,3,3,3,3,3,3,3,3,3,3,3,3,3,3,3,3,3,3,3,3,3,3,3,3,3,3,3,3,3,3,3,3,3,3,3,3,3	1,1,1,1,1,1,0,1,0,0,0,0,1,1,1,1,1,1,1,1,1,1,0,1,0,1,0,0,0,1,0,1,1,1,1,0,0,1,1,1,0,0,1,0,1,1,1,0,1,1	1,1,1,1,1,1,0,0,0,0,1,0,1,1,1,1,1,0,1,1,1,1,0,1,0,0,0,0,0,1,0,0,1,1,1,0,1,1,1,1,0,0,1,1,1,1,1,0,1,1	1,1,1,1,1,1,0,0,0,0,1,0,1,1,1,1,1,0,1,1,1,1,0,1,1,0,0,0,0,1,0,0,1,1,1,0,1,1,1,1,0,0,1,1,1,1,1,0,1,1	0,1,1,1,1,1,0,0,0,0,1,0,1,1,1,1,1,0,1,1,1,1,0,1,1,1,0,0,0,1,1,1,0,1,1,0,1,1,1,1,0,0,1,1,1,1,1,0,1,1	0,1,1,1,0,1,0,0,0,0,1,0,1,1,1,1,0,0,1,1,1,1,0,1,1,0,0,0,0,1,1,1,1,1,1,0,1,1,1,1,0,0,1,1,1,1,1,0,1,1	0,1,1,1,0,1,0,0,0,0,1,0,0,1,1,1,0,0,1,1,1,1,0,1,1,0,1,0,0,1,1,1,1,1,1,0,1,1,1,1,0,0,1,1,1,1,1,0,1,1	3,3,3,3,3,3,3,3,3,3,3,3,3,3,3,3,3,3,3,3,3,3,3,3,3,3,3,3,3,3,3,3,3,3,3,3,3,3,3,3,3,3,3,3,3,3,3,3,3,3	3,3,3,3,3,3,3,3,3,3,3,3,3,3,3,3,3,3,3,3,3,3,3,3,3,3,3,3,3,3,3,3,3,3,3,3,3,3,3,3,3,3,3,3,3,3,3,3,3,3	2,2,2,2,2,2,2,2,2,2,2,2,2,2,2,2,2,2,2,2,2,2,2,2,2,2,2,2,2,2,2,2,2,2,2,2,2,2,2,2,2,2,2,2,2,2,2,2,2,2	2,2,2,2,2,2,2,2,2,2,2,2,2,2,2,2,2,2,2,2,2,2,2,2,2,2,2,2,2,2,2,2,2,2,2,2,2,2,2,2,2,2,2,2,2,2,2,2,2,2	2,2,2,2,2,2,2,2,2,2,2,2,2,2,2,2,2,2,2,2,2,2,2,2,2,2,2,2,2,2,2,2,2,2,2,2,2,2,2,2,2,2,2,2,2,2,2,2,2,2	3,3,3,3,3,3,3,3,3,3,3,3,3,3,3,3,3,3,3,3,3,3,3,3,3,3,3,3,3,3,3,3,3,3,3,3,3,3,3,3,3,3,3,3,3,3,3,3,3,3	3,3,3,3,3,3,3,3,3,3,3,3,3,3,3,3,3,3,3,3,3,3,3,3,3,3,3,3,3,3,3,3,3,3,3,3,3,3,3,3,3,3,3,3,3,3,3,3,3,3	0,1,1,1,0,1,0,0,0,0,1,0,1,1,1,1,0,0,1,1,1,1,0,1,1,0,0,0,0,1,1,1,1,1,1,0,1,1,1,1,0,0,1,1,1,1,1,0,1,1	0,1,1,1,0,1,0,0,0,0,1,0,1,1,1,1,0,0,1,1,1,1,0,1,1,0,0,0,0,1,1,1,1,1,1,0,1,1,1,1,0,0,1,1,1,1,1,0,1,1	2,2,2,2,2,2,2,2,2,2,2,2,2,2,2,2,2,2,2,2,2,2,2,2,2,2,2,2,2,2,2,2,2,2,2,2,2,2,2,2,2,2,2,2,2,2,2,2,2,2	2,3,0,3,3,2,1,2,1,3,0,1,3,1,1,3,1,1,2,2,2,1,2,1,1,3,2,1,1,0,3,1,1,1,1,0,0,1,2,2,3,2,0,0,0,0,1,2,2,3	3,3,3,3,3,3,3,3,3,3,3,3,3,3,3,3,3,3,3,3,3,3,3,3,3,3,3,3,3,3,3,3,3,3,3,3,3,3,3,3,3,3,3,3,3,3,3,3,3,3	1,1,1,1,1,1,0,1,0,0,0,0,1,1,1,1,1,1,1,1,1,1,0,1,0,1,0,0,0,1,0,1,1,1,1,0,1,1,1,1,0,0,1,0,1,1,1,0,1,1	1,1,1,1,1,1,0,0,0,0,1,0,1,1,1,1,1,0,1,1,1,1,0,1,0,0,0,0,0,1,0,0,1,1,1,0,1,1,1,1,0,0,1,1,1,1,1,0,1,1	1,1,1,1,1,1,0,0,0,0,1,0,1,1,1,1,1,0,1,1,1,1,0,1,1,0,0,0,0,1,0,0,1,1,1,0,1,1,1,1,0,0,1,1,1,1,1,0,1,1	0,1,1,1,1,1,0,0,0,0,1,0,1,1,1,1,1,0,1,1,1,1,0,1,1,0,0,0,0,1,1,1,1,1,1,0,1,1,1,1,0,0,1,1,1,1,1,0,1,1
807100	2,2,2,2,2,2,2,2,2,2,2,2,2,2,2,2,2,2,2,2,2,2,2,2,2,2,2,2,2,2,2,2,2,2,2,2,2,2,2,2,2,2,2,2,2,2,2,2,2,2	2,2,2,2,2,2,2,2,2,2,2,2,2,2,2,2,2,2,2,2,2,2,2,2,2,2,2,2,2,2,2,2,2,2,2,2,2,2,2,2,2,2,2,2,2,2,2,2,2,2	3,3,3,3,3,3,3,3,3,3,3,3,3,3,3,3,3,3,3,3,3,3,3,3,3,3,3,3,3,3,3,3,3,3,3,3,3,3,3,3,3,3,3,3,3,3,3,3,3,3	3,3,3,3,3,3,3,3,3,3,3,3,3,3,3,3,3,3,3,3,3,3,3,3,3,3,3,3,3,3,3,3,3,3,3,3,3,3,3,3,3,3,3,3,3,3,3,3,3,3	0,0,0,0,0,1,0,1,1,1,1,0,1,1,1,0,0,0,1,1,0,1,0,1,0,1,1,0,0,0,0,0,0,0,0,1,1,0,0,1,0,1,0,0,1,0,1,0,0,0	0,0,0,0,0,1,0,1,1,1,1,0,1,1,1,0,0,0,1,1,0,1,0,1,0,1,1,0,0,0,0,0,1,0,0,1,1,0,0,1,0,1,0,0,1,0,1,1,0,0	0,0,0,0,0,1,0,0,1,1,1,0,1,1,1,0,0,0,1,1,0,0,0,1,0,1,1,0,0,0,0,0,0,0,0,1,1,0,0,1,0,1,0,0,1,0,1,1,0,0	0,0,0,0,0,1,0,0,1,1,1,0,1,1,1,0,0,0,1,1,0,0,0,1,0,1,1,0,0,0,0,0,1,0,0,1,1,0,0,1,0,1,0,0,1,0,1,1,1,0	0,0,0,0,0,1,0,0,1,1,1,0,1,1,1,0,0,0,1,1,0,0,0,1,0,1,1,0,0,0,0,0,1,0,0,0,1,0,0,1,0,1,0,0,1,0,1,1,0,0	0,0,0,0,0,1,0,0,1,1,1,0,1,1,1,0,0,0,1,1,0,0,0,1,0,1,1,0,0,0,0,0,1,0,0,0,1,0,0,1,0,1,0,0,1,0,1,1,0,0	3,3,3,3,3,3,3,3,3,3,3,3,3,3,3,3,3,3,3,3,3,3,3,3,3,3,3,3,3,3,3,3,3,3,3,3,3,3,3,3,3,3,3,3,3,3,3,3,3,3	3,3,3,3,3,3,3,3,3,3,3,3,3,3,3,3,3,3,3,3,3,3,3,3,3,3,3,3,3,3,3,3,3,3,3,3,3,3,3,3,3,3,3,3,3,3,3,3,3,3	2,2,2,2,2,2,2,2,2,2,2,2,2,2,2,2,2,2,2,2,2,2,2,2,2,2,2,2,2,2,2,2,2,2,2,2,2,2,2,2,2,2,2,2,2,2,2,2,2,2	2,2,2,2,2,2,2,2,2,2,2,2,2,2,2,2,2,2,2,2,2,2,2,2,2,2,2,2,2,2,2,2,2,2,2,2,2,2,2,2,2,2,2,2,2,2,2,2,2,2	2,2,2,2,2,2,2,2,2,2,2,2,2,2,2,2,2,2,2,2,2,2,2,2,2,2,2,2,2,2,2,2,2,2,2,2,2,2,2,2,2,2,2,2,2,2,2,2,2,2	3,3,3,3,3,3,3,3,3,3,3,3,3,3,3,3,3,3,3,3,3,3,3,3,3,3,3,3,3,3,3,3,3,3,3,3,3,3,3,3,3,3,3,3,3,3,3,3,3,3	3,3,3,3,3,3,3,3,3,3,3,3,3,3,3,3,3,3,3,3,3,3,3,3,3,3,3,3,3,3,3,3,3,3,3,3,3,3,3,3,3,3,3,3,3,3,3,3,3,3	0,0,0,0,0,1,0,0,1,1,1,0,1,1,1,0,0,0,1,1,0,0,0,1,0,1,1,0,0,0,0,0,1,0,0,0,1,0,0,1,0,1,0,0,1,0,1,1,0,0	0,0,0,0,0,1,0,0,1,1,1,0,1,1,1,0,0,0,1,1,0,0,0,1,0,1,1,0,0,0,0,0,1,0,0,0,1,0,0,1,0,1,0,0,1,0,1,1,0,0	2,2,2,2,2,2,2,2,2,2,2,2,2,2,2,2,2,2,2,2,2,2,2,2,2,2,2,2,2,2,2,2,2,2,2,2,2,2,2,2,2,2,2,2,2,2,2,2,2,2	3,0,0,3,3,2,2,2,3,3,2,3,2,1,2,3,3,2,2,3,0,1,3,1,2,3,3,3,3,0,3,2,2,2,3,3,1,2,2,2,2,3,3,2,3,3,3,3,0,2	3,3,3,3,3,3,3,3,3,3,3,3,3,3,3,3,3,3,3,3,3,3,3,3,3,3,3,3,3,3,3,3,3,3,3,3,3,3,3,3,3,3,3,3,3,3,3,3,3,3	0,0,0,0,0,1,0,1,1,1,1,0,1,1,1,0,0,0,1,1,0,1,0,1,0,1,1,0,0,0,0,0,0,0,0,1,1,0,0,1,0,1,0,0,1,0,1,0,0,0	0,0,0,0,0,1,0,1,1,1,1,0,1,1,1,0,0,0,1,1,0,1,0,1,0,1,1,0,0,0,0,0,0,0,0,1,1,0,0,1,0,1,0,0,1,0,1,1,0,0	0,0,0,0,0,1,0,0,1,1,1,0,1,1,1,0,0,0,1,1,0,0,0,1,0,1,1,0,0,0,0,0,0,0,0,1,1,0,0,1,0,1,0,0,1,0,1,1,0,0	0,0,0,0,0,1,0,0,1,1,1,0,1,1,1,0,0,0,1,1,0,0,0,1,0,1,1,0,0,0,0,0,1,0,0,1,1,0,0,1,0,1,0,0,1,0,1,1,0,0
807200	2,2,2,2,2,2,2,2,2,2,2,2,2,2,2,2,2,2,2,2,2,2,2,2,2,2,2,2,2,2,2,2,2,2,2,2,2,2,2,2,2,2,2,2,2,2,2,2,2,2	2,2,2,2,2,2,2,2,2,2,2,2,2,2,2,2,2,2,2,2,2,2,2,2,2,2,2,2,2,2,2,2,2,2,2,2,2,2,2,2,2,2,2,2,2,2,2,2,2,2	3,3,3,3,3,3,3,3,3,3,3,3,3,3,3,3,3,3,3,3,3,3,3,3,3,3,3,3,3,3,3,3,3,3,3,3,3,3,3,3,3,3,3,3,3,3,3,3,3,3	3,3,3,3,3,3,3,3,3,3,3,3,3,3,3,3,3,3,3,3,3,3,3,3,3,3,3,3,3,3,3,3,3,3,3,3,3,3,3,3,3,3,3,3,3,3,3,3,3,3	1,1,1,0,1,1,0,0,0,0,0,0,1,1,1,0,1,1,1,0,1,0,0,1,0,0,0,1,0,0,1,0,1,0,0,1,0,0,0,1,0,0,0,0,1,0,1,1,0,0	1,1,1,0,1,1,0,0,0,0,0,0,1,1,1,0,1,1,1,0,1,0,0,1,0,1,0,1,0,0,1,0,1,0,0,1,0,0,0,1,0,0,0,0,1,0,1,1,0,0	1,1,1,0,1,1,0,0,0,0,0,0,1,1,1,0,1,1,1,1,1,0,0,1,0,1,0,1,0,0,1,0,1,0,0,1,0,0,0,1,0,0,0,0,1,0,1,1,0,0	0,1,1,0,1,1,0,0,0,0,0,1,1,1,1,0,1,1,1,1,1,0,0,1,0,1,0,1,0,0,1,0,1,0,0,1,0,0,0,1,0,0,0,0,1,0,1,1,0,0	0,1,1,0,1,1,0,0,0,0,1,1,1,1,1,0,1,1,1,1,1,0,0,1,0,1,0,1,0,0,1,0,0,0,0,1,0,0,0,1,0,0,0,0,1,0,1,1,0,0	0,1,1,0,1,1,0,0,0,0,1,1,1,1,1,0,1,0,1,1,1,0,0,1,0,1,0,1,0,0,1,1,0,0,0,1,0,0,0,1,0,0,0,0,1,0,1,1,0,0	3,3,3,3,3,3,3,3,3,3,3,3,3,3,3,3,3,3,3,3,3,3,3,3,3,3,3,3,3,3,3,3,3,3,3,3,3,3,3,3,3,3,3,3,3,3,3,3,3,3	3,3,3,3,3,3,3,3,3,3,3,3,3,3,3,3,3,3,3,3,3,3,3,3,3,3,3,3,3,3,3,3,3,3,3,3,3,3,3,3,3,3,3,3,3,3,3,3,3,3	2,2,2,2,2,2,2,2,2,2,2,2,2,2,2,2,2,2,2,2,2,2,2,2,2,2,2,2,2,2,2,2,2,2,2,2,2,2,2,2,2,2,2,2,2,2,2,2,2,2	2,2,2,2,2,2,2,2,2,2,2,2,2,2,2,2,2,2,2,2,2,2,2,2,2,2,2,2,2,2,2,2,2,2,2,2,2,2,2,2,2,2,2,2,2,2,2,2,2,2	2,2,2,2,2,2,2,2,2,2,2,2,2,2,2,2,2,2,2,2,2,2,2,2,2,2,2,2,2,2,2,2,2,2,2,2,2,2,2,2,2,2,2,2,2,2,2,2,2,2	3,3,3,3,3,3,3,3,3,3,3,3,3,3,3,3,3,3,3,3,3,3,3,3,3,3,3,3,3,3,3,3,3,3,3,3,3,3,3,3,3,3,3,3,3,3,3,3,3,3	3,3,3,3,3,3,3,3,3,3,3,3,3,3,3,3,3,3,3,3,3,3,3,3,3,3,3,3,3,3,3,3,3,3,3,3,3,3,3,3,3,3,3,3,3,3,3,3,3,3	0,1,1,0,1,1,0,0,0,0,1,1,1,1,1,0,1,1,1,1,1,0,0,1,0,1,0,1,0,0,1,0,0,0,0,1,0,0,0,1,0,0,0,0,1,0,1,1,0,0	0,1,1,0,1,1,0,0,0,0,1,1,1,1,1,0,1,1,1,1,1,0,0,1,0,1,0,1,0,0,1,0,0,0,0,1,0,0,0,1,0,0,0,0,1,0,1,1,0,0	2,2,2,2,2,2,2,2,2,2,2,2,2,2,2,2,2,2,2,2,2,2,2,2,2,2,2,2,2,2,2,2,2,2,2,2,2,2,2,2,2,2,2,2,2,2,2,2,2,2	1,0,3,3,1,3,1,2,1,2,3,1,3,0,1,0,1,2,1,2,0,0,2,1,1,0,2,3,1,1,3,0,2,3,1,3,3,0,1,1,1,3,1,3,2,2,1,3,1,0	3,3,3,3,3,3,3,3,3,3,3,3,3,3,3,3,3,3,3,3,3,3,3,3,3,3,3,3,3,3,3,3,3,3,3,3,3,3,3,3,3,3,3,3,3,3,3,3,3,3	1,1,1,0,1,1,0,0,0,0,0,0,1,1,1,0,1,1,1,0,1,0,0,1,0,0,0,1,0,0,1,0,1,0,0,1,0,0,0,1,0,0,0,0,1,0,1,1,0,0	1,1,1,0,1,1,0,0,0,0,0,0,1,1,1,0,1,1,1,0,1,0,0,1,0,1,0,1,0,0,1,0,1,0,0,1,0,0,0,1,0,0,0,0,1,0,1,1,0,0	1,1,1,0,1,1,0,0,0,0,0,0,1,1,1,0,1,1,1,1,1,0,0,1,0,1,0,1,0,0,1,0,1,0,0,1,0,0,0,1,0,0,0,0,1,0,1,1,0,0	0,1,1,0,1,1,0,0,0,0,0,1,1,1,1,0,1,1,1,1,1,0,0,1,0,1,0,1,0,0,1,0,0,0,0,1,0,0,0,1,0,0,0,0,1,0,1,1,0,0
807300	2,2,2,2,2,2,2,2,2,2,2,2,2,2,2,2,2,2,2,2,2,2,2,2,2,2,2,2,2,2,2,2,2,2,2,2,2,2,2,2,2,2,2,2,2,2,2,2,2,2	2,2,2,2,2,2,2,2,2,2,2,2,2,2,2,2,2,2,2,2,2,2,2,2,2,2,2,2,2,2,2,2,2,2,2,2,2,2,2,2,2,2,2,2,2,2,2,2,2,2	3,3,3,3,3,3,3,3,3,3,3,3,3,3,3,3,3,3,3,3,3,3,3,3,3,3,3,3,3,3,3,3,3,3,3,3,3,3,3,3,3,3,3,3,3,3,3,3,3,3	3,3,3,3,3,3,3,3,3,3,3,3,3,3,3,3,3,3,3,3,3,3,3,3,3,3,3,3,3,3,3,3,3,3,3,3,3,3,3,3,3,3,3,3,3,3,3,3,3,3	1,0,0,0,1,0,1,1,1,0,1,0,1,0,1,0,0,0,0,0,0,0,1,1,0,1,1,1,0,1,0,1,0,1,1,1,1,0,1,1,1,1,1,1,1,1,0,0,0,0	1,0,0,0,1,0,1,1,1,0,1,1,1,0,1,0,0,0,0,0,0,0,0,1,0,0,1,1,0,1,0,0,0,1,1,1,1,0,0,1,1,1,1,1,0,1,0,0,0,0	1,0,0,0,1,0,1,1,1,0,1,1,1,0,1,0,0,0,0,0,0,0,0,1,0,0,1,1,0,1,0,0,0,1,1,1,1,0,0,1,1,1,1,1,0,1,0,0,0,0	0,0,0,1,1,0,1,1,1,0,1,0,1,0,1,0,0,0,0,0,0,0,0,1,0,0,1,1,0,1,0,1,0,1,0,1,1,0,0,1,0,1,1,1,0,1,0,0,0,0	0,0,0,1,0,0,1,1,1,0,1,1,1,0,1,0,0,0,0,0,0,0,0,1,0,0,1,1,0,1,0,0,0,1,0,1,1,0,0,1,0,1,1,1,0,1,0,1,0,0	0,0,0,1,0,0,1,1,1,0,0,1,1,0,1,1,0,0,0,1,0,0,1,1,0,0,1,1,0,1,0,0,0,1,0,1,1,0,0,1,0,1,1,1,0,1,0,1,0,0	3,3,3,3,3,3,3,3,3,3,3,3,3,3,3,3,3,3,3,3,3,3,3,3,3,3,3,3,3,3,3,3,3,3,3,3,3,3,3,3,3,3,3,3,3,3,3,3,3,3	3,3,3,3,3,3,3,3,3,3,3,3,3,3,3,3,3,3,3,3,3,3,3,3,3,3,3,3,3,3,3,3,3,3,3,3,3,3,3,3,3,3,3,3,3,3,3,3,3,3	2,2,2,2,2,2,2,2,2,2,2,2,2,2,2,2,2,2,2,2,2,2,2,2,2,2,2,2,2,2,2,2,2,2,2,2,2,2,2,2,2,2,2,2,2,2,2,2,2,2	2,2,2,2,2,2,2,2,2,2,2,2,2,2,2,2,2,2,2,2,2,2,2,2,2,2,2,2,2,2,2,2,2,2,2,2,2,2,2,2,2,2,2,2,2,2,2,2,2,2	2,2,2,2,2,2,2,2,2,2,2,2,2,2,2,2,2,2,2,2,2,2,2,2,2,2,2,2,2,2,2,2,2,2,2,2,2,2,2,2,2,2,2,2,2,2,2,2,2,2	3,3,3,3,3,3,3,3,3,3,3,3,3,3,3,3,3,3,3,3,3,3,3,3,3,3,3,3,3,3,3,3,3,3,3,3,3,3,3,3,3,3,3,3,3,3,3,3,3,3	3,3,3,3,3,3,3,3,3,3,3,3,3,3,3,3,3,3,3,3,3,3,3,3,3,3,3,3,3,3,3,3,3,3,3,3,3,3,3,3,3,3,3,3,3,3,3,3,3,3	0,0,0,1,0,0,1,1,1,0,0,1,1,0,1,1,0,0,0,1,0,0,1,1,0,0,1,1,0,1,0,0,0,1,0,1,1,0,0,1,0,1,1,1,0,1,0,1,0,0	0,0,0,1,0,0,1,1,1,0,1,1,1,0,1,0,0,0,0,0,0,0,0,1,0,0,1,1,0,1,0,0,0,1,0,1,1,0,0,1,0,1,1,1,0,1,0,1,0,0	2,2,2,2,2,2,2,2,2,2,2,2,2,2,2,2,2,2,2,2,2,2,2,2,2,2,2,2,2,2,2,2,2,2,2,2,2,2,2,2,2,2,2,2,2,2,2,2,2,2	2,2,3,1,3,2,3,2,2,0,1,2,3,1,3,0,0,0,0,1,0,3,3,2,0,2,1,3,3,3,0,0,2,3,1,0,3,0,1,1,3,2,3,0,1,2,0,0,0,3	3,3,3,3,3,3,3,3,3,3,3,3,3,3,3,3,3,3,3,3,3,3,3,3,3,3,3,3,3,3,3,3,3,3,3,3,3,3,3,3,3,3,3,3,3,3,3,3,3,3	1,0,0,0,1,0,1,1,1,0,1,1,1,0,1,0,0,0,0,0,0,0,0,1,0,0,1,1,0,1,0,0,0,1,1,1,1,0,1,1,1,1,1,1,1,1,0,0,0,0	1,0,0,0,1,0,1,1,1,0,1,1,1,0,1,0,0,0,0,0,0,0,0,1,0,0,1,1,0,1,0,0,0,1,1,1,1,0,0,1,1,1,1,1,0,1,0,0,0,0	1,0,0,0,1,0,1,1,1,0,1,1,1,0,1,0,0,0,0,0,0,0,0,1,0,0,1,1,0,1,0,0,0,1,1,1,1,0,0,1,1,1,1,1,0,1,0,0,0,0	0,0,0,1,0,0,1,1,1,0,1,1,1,0,1,0,0,0,0,0,0,0,0,1,0,0,1,1,0,1,0,0,0,1,0,1,1,0,0,1,0,1,1,1,0,1,0,0,0,0
807400	2,2,2,2,2,2,2,2,2,2,2,2,2,2,2,2,2,2,2,2,2,2,2,2,2,2,2,2,2,2,2,2,2,2,2,2,2,2,2,2,2,2,2,2,2,2,2,2,2,2	2,2,2,2,2,2,2,2,2,2,2,2,2,2,2,2,2,2,2,2,2,2,2,2,2,2,2,2,2,2,2,2,2,2,2,2,2,2,2,2,2,2,2,2,2,2,2,2,2,2	3,3,3,3,3,3,3,3,3,3,3,3,3,3,3,3,3,3,3,3,3,3,3,3,3,3,3,3,3,3,3,3,3,3,3,3,3,3,3,3,3,3,3,3,3,3,3,3,3,3	3,3,3,3,3,3,3,3,3,3,3,3,3,3,3,3,3,3,3,3,3,3,3,3,3,3,3,3,3,3,3,3,3,3,3,3,3,3,3,3,3,3,3,3,3,3,3,3,3,3	1,0,0,0,0,1,0,1,1,1,0,0,0,1,0,1,0,0,0,1,1,0,0,0,1,1,1,0,0,1,1,1,0,1,1,0,0,0,0,0,0,1,1,1,1,1,0,0,1,0	1,0,0,0,0,1,0,1,1,1,0,0,0,1,0,1,0,0,0,1,1,0,0,0,1,1,0,0,0,1,1,1,0,1,1,0,0,0,0,0,0,1,1,1,1,1,1,0,1,0	1,0,0,0,0,1,0,1,1,1,0,0,0,1,0,1,0,0,0,1,1,0,0,0,1,0,0,0,0,1,1,1,0,1,1,0,0,0,0,0,0,1,1,1,1,1,1,0,1,0	1,0,0,0,0,1,0,1,1,0,0,0,0,0,0,1,0,0,0,1,1,0,0,0,1,0,0,0,0,1,1,1,0,1,1,0,0,0,0,0,0,1,1,1,1,1,1,0,1,0	1,0,0,0,1,1,0,1,0,0,0,0,0,1,0,1,0,0,0,1,1,0,1,0,0,0,0,0,0,1,1,1,0,1,1,0,0,0,0,0,0,1,1,1,1,0,1,0,1,0	1,0,0,0,1,1,0,1,0,0,0,1,0,1,0,1,0,0,0,1,1,0,1,0,0,0,0,0,0,1,1,1,0,1,1,0,0,0,0,0,0,1,1,1,1,0,1,0,1,0	3,3,3,3,3,3,3,3,3,3,3,3,3,3,3,3,3,3,3,3,3,3,3,3,3,3,3,3,3,3,3,3,3,3,3,3,3,3,3,3,3,3,3,3,3,3,3,3,3,3	3,3,3,3,3,3,3,3,3,3,3,3,3,3,3,3,3,3,3,3,3,3,3,3,3,3,3,3,3,3,3,3,3,3,3,3,3,3,3,3,3,3,3,3,3,3,3,3,3,3	2,2,2,2,2,2,2,2,2,2,2,2,2,2,2,2,2,2,2,2,2,2,2,2,2,2,2,2,2,2,2,2,2,2,2,2,2,2,2,2,2,2,2,2,2,2,2,2,2,2	2,2,2,2,2,2,2,2,2,2,2,2,2,2,2,2,2,2,2,2,2,2,2,2,2,2,2,2,2,2,2,2,2,2,2,2,2,2,2,2,2,2,2,2,2,2,2,2,2,2	2,2,2,2,2,2,2,2,2,2,2,2,2,2,2,2,2,2,2,2,2,2,2,2,2,2,2,2,2,2,2,2,2,2,2,2,2,2,2,2,2,2,2,2,2,2,2,2,2,2	3,3,3,3,3,3,3,3,3,3,3,3,3,3,3,3,3,3,3,3,3,3,3,3,3,3,3,3,3,3,3,3,3,3,3,3,3,3,3,3,3,3,3,3,3,3,3,3,3,3	3,3,3,3,3,3,3,3,3,3,3,3,3,3,3,3,3,3,3,3,3,3,3,3,3,3,3,3,3,3,3,3,3,3,3,3,3,3,3,3,3,3,3,3,3,3,3,3,3,3	1,0,0,0,1,1,0,1,0,0,0,0,0,1,0,1,0,0,0,1,1,0,1,0,0,0,0,0,0,1,1,1,0,1,1,0,0,0,0,0,0,1,1,1,1,0,1,0,1,0	1,0,0,0,1,1,0,1,0,0,0,0,0,1,0,1,0,0,0,1,1,0,1,0,0,0,0,0,0,1,1,1,0,1,1,0,0,0,0,0,0,1,1,1,1,0,1,0,1,0	2,2,2,2,2,2,2,2,2,2,2,2,2,2,2,2,2,2,2,2,2,2,2,2,2,2,2,2,2,2,2,2,2,2,2,2,2,2,2,2,2,2,2,2,2,2,2,2,2,2	0,2,0,0,0,0,0,0,1,2,0,1,1,2,0,2,0,2,2,3,3,2,3,0,0,0,0,2,3,3,3,2,3,2,3,3,3,3,0,3,3,2,3,2,2,2,0,2,0,2	3,3,3,3,3,3,3,3,3,3,3,3,3,3,3,3,3,3,3,3,3,3,3,3,3,3,3,3,3,3,3,3,3,3,3,3,3,3,3,3,3,3,3,3,3,3,3,3,3,3	1,0,0,0,0,1,0,1,1,1,0,0,0,1,0,1,0,0,0,1,1,0,0,0,1,1,0,0,0,1,1,1,0,1,1,0,0,0,0,0,0,1,1,1,1,1,1,0,1,0	1,0,0,0,0,1,0,1,1,1,0,0,0,1,0,1,0,0,0,1,1,0,0,0,1,1,0,0,0,1,1,1,0,1,1,0,0,0,0,0,0,1,1,1,1,1,1,0,1,0	1,0,0,0,0,1,0,1,1,1,0,0,0,1,0,1,0,0,0,1,1,0,0,0,1,0,0,0,0,1,1,1,0,1,1,0,0,0,0,0,0,1,1,1,1,1,1,0,1,0	1,0,0,0,0,1,0,1,1,0,0,0,0,1,0,1,0,0,0,1,1,0,0,0,1,0,0,0,0,1,1,1,0,1,1,0,0,0,0,0,0,1,1,1,1,1,1,0,1,0
807500	2,2,2,2,2,2,2,2,2,2,2,2,2,2,2,2,2,2,2,2,2,2,2,2,2,2,2,2,2,2,2,2,2,2,2,2,2,2,2,2,2,2,2,2,2,2,2,2,2,2	2,2,2,2,2,2,2,2,2,2,2,2,2,2,2,2,2,2,2,2,2,2,2,2,2,2,2,2,2,2,2,2,2,2,2,2,2,2,2,2,2,2,2,2,2,2,2,2,2,2	3,3,3,3,3,3,3,3,3,3,3,3,3,3,3,3,3,3,3,3,3,3,3,3,3,3,3,3,3,3,3,3,3,3,3,3,3,3,3,3,3,3,3,3,3,3,3,3,3,3	3,3,3,3,3,3,3,3,3,3,3,3,3,3,3,3,3,3,3,3,3,3,3,3,3,3,3,3,3,3,3,3,3,3,3,3,3,3,3,3,3,3,3,3,3,3,3,3,3,3	0,0,0,1,0,1,1,0,0,0,0,0,0,1,1,0,0,0,0,1,0,0,1,1,1,0,1,0,0,1,0,1,0,1,0,1,0,0,0,0,0,0,1,0,0,0,0,1,1,1	0,0,0,1,0,1,1,0,0,0,0,0,0,0,1,0,0,0,0,1,0,0,1,1,1,0,1,0,0,1,0,1,0,1,0,1,0,0,0,0,0,0,1,0,0,1,0,1,1,1	1,0,1,1,0,1,1,0,0,0,0,0,1,0,1,0,0,0,0,1,0,0,1,0,1,0,1,1,1,1,0,1,0,1,0,0,0,0,0,0,0,0,1,0,0,1,0,1,1,1	1,0,0,1,0,1,1,0,0,0,0,0,1,0,1,0,0,0,0,1,0,0,1,1,1,0,0,0,1,1,0,1,0,1,0,0,0,0,0,0,0,0,1,0,0,1,0,1,1,1	1,0,0,1,0,1,1,0,0,0,1,0,0,0,1,0,0,0,0,1,0,0,1,1,1,0,0,0,1,1,0,1,0,1,0,0,0,0,0,0,0,0,1,0,0,1,0,1,1,1	0,0,0,1,0,1,1,1,0,0,1,0,0,0,1,0,0,0,0,1,0,0,1,1,1,0,0,0,1,1,0,1,0,1,0,0,0,0,0,0,0,0,1,0,0,0,0,1,1,1	3,3,3,3,3,3,3,3,3,3,3,3,3,3,3,3,3,3,3,3,3,3,3,3,3,3,3,3,3,3,3,3,3,3,3,3,3,3,3,3,3,3,3,3,3,3,3,3,3,3	3,3,3,3,3,3,3,3,3,3,3,3,3,3,3,3,3,3,3,3,3,3,3,3,3,3,3,3,3,3,3,3,3,3,3,3,3,3,3,3,3,3,3,3,3,3,3,3,3,3	2,2,2,2,2,2,2,2,2,2,2,2,2,2,2,2,2,2,2,2,2,2,2,2,2,2,2,2,2,2,2,2,2,2,2,2,2,2,2,2,2,2,2,2,2,2,2,2,2,2	2,2,2,2,2,2,2,2,2,2,2,2,2,2,2,2,2,2,2,2,2,2,2,2,2,2,2,2,2,2,2,2,2,2,2,2,2,2,2,2,2,2,2,2,2,2,2,2,2,2	2,2,2,2,2,2,2,2,2,2,2,2,2,2,2,2,2,2,2,2,2,2,2,2,2,2,2,2,2,2,2,2,2,2,2,2,2,2,2,2,2,2,2,2,2,2,2,2,2,2	3,3,3,3,3,3,3,3,3,3,3,3,3,3,3,3,3,3,3,3,3,3,3,3,3,3,3,3,3,3,3,3,3,3,3,3,3,3,3,3,3,3,3,3,3,3,3,3,3,3	3,3,3,3,3,3,3,3,3,3,3,3,3,3,3,3,3,3,3,3,3,3,3,3,3,3,3,3,3,3,3,3,3,3,3,3,3,3,3,3,3,3,3,3,3,3,3,3,3,3	0,0,0,1,0,1,1,1,0,0,1,0,0,0,1,0,0,0,0,1,0,0,1,1,1,0,0,0,1,1,0,1,0,1,0,0,0,0,0,0,0,0,1,0,0,1,0,1,1,1	1,0,0,1,0,1,1,0,0,0,1,0,0,0,1,0,0,0,0,1,0,0,1,1,1,0,0,0,1,1,0,1,0,1,0,0,0,0,0,0,0,0,1,0,0,1,0,1,1,1	2,2,2,2,2,2,2,2,2,2,2,2,2,2,2,2,2,2,2,2,2,2,2,2,2,2,2,2,2,2,2,2,2,2,2,2,2,2,2,2,2,2,2,2,2,2,2,2,2,2	0,2,0,3,2,0,3,2,3,2,2,0,0,2,2,2,3,2,3,3,3,2,2,0,2,1,3,2,0,1,3,2,2,1,2,0,2,1,1,3,2,0,2,3,0,3,3,1,3,0	3,3,3,3,3,3,3,3,3,3,3,3,3,3,3,3,3,3,3,3,3,3,3,3,3,3,3,3,3,3,3,3,3,3,3,3,3,3,3,3,3,3,3,3,3,3,3,3,3,3	0,0,0,1,0,1,1,0,0,0,0,0,0,1,1,0,0,0,0,1,0,0,1,1,1,0,1,0,1,1,0,1,0,1,0,1,0,0,0,0,0,0,1,0,0,1,0,1,1,1	0,0,0,1,0,1,1,0,0,0,0,0,0,0,1,0,0,0,0,1,0,0,1,1,1,0,1,0,1,1,0,1,0,1,0,1,0,0,0,0,0,0,1,0,0,1,0,1,1,1	1,0,0,1,0,1,1,0,0,0,0,0,0,0,1,0,0,0,0,1,0,0,1,1,1,0,1,0,1,1,0,1,0,1,0,0,0,0,0,0,0,0,1,0,0,1,0,1,1,1	1,0,0,1,0,1,1,0,0,0,0,0,0,0,1,0,0,0,0,1,0,0,1,1,1,0,0,0,1,1,0,1,0,1,0,0,0,0,0,0,0,0,1,0,0,1,0,1,1,1
807600	2,2,2,2,2,2,2,2,2,2,2,2,2,2,2,2,2,2,2,2,2,2,2,2,2,2,2,2,2,2,2,2,2,2,2,2,2,2,2,2,2,2,2,2,2,2,2,2,2,2	2,2,2,2,2,2,2,2,2,2,2,2,2,2,2,2,2,2,2,2,2,2,2,2,2,2,2,2,2,2,2,2,2,2,2,2,2,2,2,2,2,2,2,2,2,2,2,2,2,2	3,3,3,3,3,3,3,3,3,3,3,3,3,3,3,3,3,3,3,3,3,3,3,3,3,3,3,3,3,3,3,3,3,3,3,3,3,3,3,3,3,3,3,3,3,3,3,3,3,3	3,3,3,3,3,3,3,3,3,3,3,3,3,3,3,3,3,3,3,3,3,3,3,3,3,3,3,3,3,3,3,3,3,3,3,3,3,3,3,3,3,3,3,3,3,3,3,3,3,3	1,1,0,1,1,1,0,0,1,1,0,1,1,0,1,1,0,1,0,0,1,0,0,1,0,1,0,1,1,1,1,0,0,1,0,0,0,0,0,1,1,0,1,1,0,0,1,0,1,0	1,1,0,1,1,1,0,0,1,1,0,1,1,0,1,1,1,1,0,0,1,0,0,1,0,1,0,1,1,1,1,0,0,1,0,0,0,0,0,1,1,0,1,0,0,0,1,0,1,0	1,0,0,1,1,1,0,0,1,1,0,1,1,0,1,1,0,1,0,0,1,0,0,1,0,1,0,1,1,1,1,0,0,0,0,0,0,0,0,1,0,0,1,0,0,0,1,0,0,0	1,0,0,0,1,1,0,0,1,1,0,1,1,0,1,1,0,1,0,0,1,0,0,1,0,1,0,1,1,1,1,0,0,0,0,0,0,0,0,1,1,0,1,0,0,0,1,0,0,0	1,0,0,0,1,1,0,0,1,1,0,1,1,0,1,1,0,1,0,0,1,0,0,1,0,1,0,1,1,1,1,0,0,0,0,0,0,0,0,1,1,0,1,0,0,0,1,0,0,0	1,0,0,0,1,1,0,0,1,1,0,1,1,0,1,1,0,1,0,1,1,0,0,1,0,1,0,1,1,1,1,0,0,0,0,0,1,1,0,1,1,0,1,0,0,0,1,0,0,0	3,3,3,3,3,3,3,3,3,3,3,3,3,3,3,3,3,3,3,3,3,3,3,3,3,3,3,3,3,3,3,3,3,3,3,3,3,3,3,3,3,3,3,3,3,3,3,3,3,3	3,3,3,3,3,3,3,3,3,3,3,3,3,3,3,3,3,3,3,3,3,3,3,3,3,3,3,3,3,3,3,3,3,3,3,3,3,3,3,3,3,3,3,3,3,3,3,3,3,3	2,2,2,2,2,2,2,2,2,2,2,2,2,2,2,2,2,2,2,2,2,2,2,2,2,2,2,2,2,2,2,2,2,2,2,2,2,2,2,2,2,2,2,2,2,2,2,2,2,2	2,2,2,2,2,2,2,2,2,2,2,2,2,2,2,2,2,2,2,2,2,2,2,2,2,2,2,2,2,2,2,2,2,2,2,2,2,2,2,2,2,2,2,2,2,2,2,2,2,2	2,2,2,2,2,2,2,2,2,2,2,2,2,2,2,2,2,2,2,2,2,2,2,2,2,2,2,2,2,2,2,2,2,2,2,2,2,2,2,2,2,2,2,2,2,2,2,2,2,2	3,3,3,3,3,3,3,3,3,3,3,3,3,3,3,3,3,3,3,3,3,3,3,3,3,3,3,3,3,3,3,3,3,3,3,3,3,3,3,3,3,3,3,3,3,3,3,3,3,3	3,3,3,3,3,3,3,3,3,3,3,3,3,3,3,3,3,3,3,3,3,3,3,3,3,3,3,3,3,3,3,3,3,3,3,3,3,3,3,3,3,3,3,3,3,3,3,3,3,3	1,0,0,0,1,1,0,0,1,1,0,1,1,0,1,1,0,1,0,1,1,0,0,1,0,1,0,1,1,1,1,0,0,0,0,0,0,0,0,1,1,0,1,0,0,0,1,0,0,0	1,0,0,0,1,1,0,0,1,1,0,1,1,0,1,1,0,1,0,0,1,0,0,1,0,1,0,1,1,1,1,0,0,0,0,0,0,0,0,1,1,0,1,0,0,0,1,0,0,0	2,2,2,2,2,2,2,2,2,2,2,2,2,2,2,2,2,2,2,2,2,2,2,2,2,2,2,2,2,2,2,2,2,2,2,2,2,2,2,2,2,2,2,2,2,2,2,2,2,2	2,2,2,3,2,2,2,1,3,2,0,2,2,2,2,2,0,2,3,2,2,2,2,0,0,2,2,2,3,2,2,2,2,2,2,2,2,2,2,0,2,2,2,2,2,2,2,2,3,2	3,3,3,3,3,3,3,3,3,3,3,3,3,3,3,3,3,3,3,3,3,3,3,3,3,3,3,3,3,3,3,3,3,3,3,3,3,3,3,3,3,3,3,3,3,3,3,3,3,3	1,1,0,1,1,1,0,0,1,1,0,1,1,0,1,1,0,1,0,0,1,0,0,1,0,1,0,1,1,1,1,0,0,1,0,0,0,0,0,1,1,0,1,1,0,0,1,0,1,0	1,1,0,1,1,1,0,0,1,1,0,1,1,0,1,1,0,1,0,0,1,0,0,1,0,1,0,1,1,1,1,0,0,1,0,0,0,0,0,1,1,0,1,1,0,0,1,0,1,0	1,0,0,1,1,1,0,0,1,1,0,1,1,0,1,1,0,1,0,0,1,0,0,1,0,1,0,1,1,1,1,0,0,0,0,0,0,0,0,1,1,0,1,0,0,0,1,0,0,0	1,0,0,0,1,1,0,0,1,1,0,1,1,0,1,1,0,1,0,0,1,0,0,1,0,1,0,1,1,1,1,0,0,0,0,0,0,0,0,1,1,0,1,0,0,0,1,0,0,0
807700	2,2,2,2,2,2,2,2,2,2,2,2,2,2,2,2,2,2,2,2,2,2,2,2,2,2,2,2,2,2,2,2,2,2,2,2,2,2,2,2,2,2,2,2,2,2,2,2,2,2	2,2,2,2,2,2,2,2,2,2,2,2,2,2,2,2,2,2,2,2,2,2,2,2,2,2,2,2,2,2,2,2,2,2,2,2,2,2,2,2,2,2,2,2,2,2,2,2,2,2	3,3,3,3,3,3,3,3,3,3,3,3,3,3,3,3,3,3,3,3,3,3,3,3,3,3,3,3,3,3,3,3,3,3,3,3,3,3,3,3,3,3,3,3,3,3,3,3,3,3	3,3,3,3,3,3,3,3,3,3,3,3,3,3,3,3,3,3,3,3,3,3,3,3,3,3,3,3,3,3,3,3,3,3,3,3,3,3,3,3,3,3,3,3,3,3,3,3,3,3	1,0,0,0,0,0,1,0,0,0,0,0,1,1,0,1,0,1,0,0,1,1,0,0,0,0,0,0,1,1,0,1,0,1,1,0,1,1,1,0,1,0,0,1,0,0,0,1,0,0	1,0,0,0,0,0,1,0,0,0,0,0,1,0,0,1,0,0,0,0,1,1,0,0,0,0,0,0,1,1,0,1,1,1,1,0,1,1,1,0,1,0,0,1,0,0,0,0,0,0	1,0,0,0,0,0,1,0,0,0,0,0,1,1,0,1,0,0,0,0,1,1,0,0,0,0,0,0,1,1,0,0,0,1,1,0,1,1,1,0,1,0,0,1,0,0,0,0,0,0	1,0,1,0,0,0,1,0,0,0,0,0,1,1,0,1,0,0,0,0,1,1,0,0,0,0,0,0,1,1,0,0,0,1,1,0,1,1,1,0,1,0,1,1,0,0,0,1,0,0	1,0,1,0,0,0,1,0,0,0,0,0,1,1,0,1,0,0,0,0,1,1,0,0,0,1,0,0,1,0,0,0,1,1,1,0,1,1,1,0,1,0,1,1,0,0,0,1,0,0	1,0,0,0,0,0,1,0,0,0,1,0,1,0,0,1,1,1,0,0,1,1,0,0,0,1,0,0,1,1,0,0,0,1,1,1,1,1,1,0,1,0,1,1,0,0,0,1,0,0	3,3,3,3,3,3,3,3,3,3,3,3,3,3,3,3,3,3,3,3,3,3,3,3,3,3,3,3,3,3,3,3,3,3,3,3,3,3,3,3,3,3,3,3,3,3,3,3,3,3	3,3,3,3,3,3,3,3,3,3,3,3,3,3,3,3,3,3,3,3,3,3,3,3,3,3,3,3,3,3,3,3,3,3,3,3,3,3,3,3,3,3,3,3,3,3,3,3,3,3	2,2,2,2,2,2,2,2,2,2,2,2,2,2,2,2,2,2,2,2,2,2,2,2,2,2,2,2,2,2,2,2,2,2,2,2,2,2,2,2,2,2,2,2,2,2,2,2,2,2	2,2,2,2,2,2,2,2,2,2,2,2,2,2,2,2,2,2,2,2,2,2,2,2,2,2,2,2,2,2,2,2,2,2,2,2,2,2,2,2,2,2,2,2,2,2,2,2,2,2	2,2,2,2,2,2,2,2,2,2,2,2,2,2,2,2,2,2,2,2,2,2,2,2,2,2,2,2,2,2,2,2,2,2,2,2,2,2,2,2,2,2,2,2,2,2,2,2,2,2	3,3,3,3,3,3,3,3,3,3,3,3,3,3,3,3,3,3,3,3,3,3,3,3,3,3,3,3,3,3,3,3,3,3,3,3,3,3,3,3,3,3,3,3,3,3,3,3,3,3	3,3,3,3,3,3,3,3,3,3,3,3,3,3,3,3,3,3,3,3,3,3,3,3,3,3,3,3,3,3,3,3,3,3,3,3,3,3,3,3,3,3,3,3,3,3,3,3,3,3	1,0,1,0,0,0,1,0,0,0,0,0,1,0,0,1,1,0,0,0,1,1,0,0,0,1,0,0,1,1,0,0,0,1,1,0,1,1,1,0,1,0,1,1,0,0,0,1,0,0	1,0,1,0,0,0,1,0,0,0,0,0,1,1,0,1,0,0,0,0,1,1,0,0,0,1,0,0,1,1,0,0,1,1,1,0,1,1,1,0,1,0,1,1,0,0,0,1,0,0	2,2,2,2,2,2,2,2,2,2,2,2,2,2,2,2,2,2,2,2,2,2,2,2,2,2,2,2,2,2,2,2,2,2,2,2,2,2,2,2,2,2,2,2,2,2,2,2,2,2	1,3,3,3,3,3,3,3,3,3,3,3,3,3,2,3,2,2,3,3,3,3,3,1,3,3,3,3,1,3,3,2,2,3,3,3,3,2,2,1,3,3,3,3,3,3,3,3,3,3	3,3,3,3,3,3,3,3,3,3,3,3,3,3,3,3,3,3,3,3,3,3,3,3,3,3,3,3,3,3,3,3,3,3,3,3,3,3,3,3,3,3,3,3,3,3,3,3,3,3	1,0,0,0,0,0,1,0,0,0,0,0,1,1,0,1,0,0,0,0,1,1,0,0,0,0,0,0,1,1,0,1,0,1,1,0,1,1,1,0,1,0,0,1,0,0,0,1,0,0	1,0,0,0,0,0,1,0,0,0,0,0,1,1,0,1,0,0,0,0,1,1,0,0,0,0,0,0,1,1,0,1,0,1,1,0,1,1,1,0,1,0,0,1,0,0,0,0,0,0	1,0,0,0,0,0,1,0,0,0,0,0,1,1,0,1,0,0,0,0,1,1,0,0,0,0,0,0,1,1,0,0,0,1,1,0,1,1,1,0,1,0,0,1,0,0,0,0,0,0	1,0,1,0,0,0,1,0,0,0,0,0,1,1,0,1,0,0,0,0,1,1,0,0,0,0,0,0,1,1,0,0,0,1,1,0,1,1,1,0,1,0,1,1,0,0,0,1,0,0
807800	2,2,2,2,2,2,2,2,2,2,2,2,2,2,2,2,2,2,2,2,2,2,2,2,2,2,2,2,2,2,2,2,2,2,2,2,2,2,2,2,2,2,2,2,2,2,2,2,2,2	2,2,2,2,2,2,2,2,2,2,2,2,2,2,2,2,2,2,2,2,2,2,2,2,2,2,2,2,2,2,2,2,2,2,2,2,2,2,2,2,2,2,2,2,2,2,2,2,2,2	3,3,3,3,3,3,3,3,3,3,3,3,3,3,3,3,3,3,3,3,3,3,3,3,3,3,3,3,3,3,3,3,3,3,3,3,3,3,3,3,3,3,3,3,3,3,3,3,3,3	3,3,3,3,3,3,3,3,3,3,3,3,3,3,3,3,3,3,3,3,3,3,3,3,3,3,3,3,3,3,3,3,3,3,3,3,3,3,3,3,3,3,3,3,3,3,3,3,3,3	0,0,0,0,1,1,1,0,0,0,1,0,0,1,0,0,1,0,0,0,0,0,1,0,1,0,0,1,1,1,1,1,1,1,1,1,0,0,0,1,1,1,0,0,1,0,0,1,1,1	1,0,0,0,1,1,1,0,0,0,1,0,0,1,0,0,1,0,0,0,0,0,1,0,1,0,0,1,1,1,1,1,1,1,1,1,0,0,0,0,1,0,0,0,1,0,0,1,1,1	1,0,0,0,1,1,1,0,0,0,1,0,0,1,0,0,1,0,0,0,0,0,1,0,1,0,0,1,1,1,1,1,1,1,1,1,0,0,0,1,1,1,0,0,1,0,0,1,1,1	1,0,0,0,1,1,1,0,1,0,0,0,0,1,0,0,1,0,1,0,0,0,0,0,0,0,0,1,0,1,1,0,1,1,1,1,0,0,0,1,1,1,0,0,1,0,0,1,1,1	0,1,0,0,1,1,1,0,1,0,1,0,0,1,0,0,1,0,1,0,0,0,0,0,0,0,0,1,0,1,1,0,1,1,1,1,0,0,0,1,1,1,0,0,1,0,0,1,1,1	1,1,0,0,1,1,1,0,1,0,1,0,0,1,0,0,1,0,1,0,0,0,0,0,0,0,0,1,0,1,1,0,1,1,1,1,0,0,0,1,1,1,0,1,1,0,0,1,1,1	3,3,3,3,3,3,3,3,3,3,3,3,3,3,3,3,3,3,3,3,3,3,3,3,3,3,3,3,3,3,3,3,3,3,3,3,3,3,3,3,3,3,3,3,3,3,3,3,3,3	3,3,3,3,3,3,3,3,3,3,3,3,3,3,3,3,3,3,3,3,3,3,3,3,3,3,3,3,3,3,3,3,3,3,3,3,3,3,3,3,3,3,3,3,3,3,3,3,3,3	2,2,2,2,2,2,2,2,2,2,2,2,2,2,2,2,2,2,2,2,2,2,2,2,2,2,2,2,2,2,2,2,2,2,2,2,2,2,2,2,2,2,2,2,2,2,2,2,2,2	2,2,2,2,2,2,2,2,2,2,2,2,2,2,2,2,2,2,2,2,2,2,2,2,2,2,2,2,2,2,2,2,2,2,2,2,2,2,2,2,2,2,2,2,2,2,2,2,2,2	2,2,2,2,2,2,2,2,2,2,2,2,2,2,2,2,2,2,2,2,2,2,2,2,2,2,2,2,2,2,2,2,2,2,2,2,2,2,2,2,2,2,2,2,2,2,2,2,2,2	3,3,3,3,3,3,3,3,3,3,3,3,3,3,3,3,3,3,3,3,3,3,3,3,3,3,3,3,3,3,3,3,3,3,3,3,3,3,3,3,3,3,3,3,3,3,3,3,3,3	3,3,3,3,3,3,3,3,3,3,3,3,3,3,3,3,3,3,3,3,3,3,3,3,3,3,3,3,3,3,3,3,3,3,3,3,3,3,3,3,3,3,3,3,3,3,3,3,3,3	1,1,0,0,1,1,1,0,1,0,1,0,0,1,0,0,1,0,1,0,0,0,0,0,0,0,0,1,0,1,1,0,1,1,1,1,0,0,0,1,1,1,0,1,1,0,0,1,1,1	1,1,0,0,1,1,1,0,1,0,1,0,0,1,0,0,1,0,1,0,0,0,0,0,0,0,0,1,0,1,1,0,1,1,1,1,0,0,0,1,1,1,0,0,1,0,0,1,1,1	2,2,2,2,2,2,2,2,2,2,2,2,2,2,2,2,2,2,2,2,2,2,2,2,2,2,2,2,2,2,2,2,2,2,2,2,2,2,2,2,2,2,2,2,2,2,2,2,2,2	0,2,3,2,2,3,3,2,1,3,1,2,0,3,3,1,3,1,3,1,2,1,2,2,3,3,2,1,3,1,1,3,3,0,3,2,3,2,2,1,3,3,2,2,3,0,0,2,3,1	3,3,3,3,3,3,3,3,3,3,3,3,3,3,3,3,3,3,3,3,3,3,3,3,3,3,3,3,3,3,3,3,3,3,3,3,3,3,3,3,3,3,3,3,3,3,3,3,3,3	1,0,0,0,1,1,1,0,0,0,1,0,0,1,0,0,1,0,0,0,0,0,1,0,1,0,0,1,1,1,1,1,1,1,1,1,0,0,0,1,1,1,0,0,1,0,0,1,1,1	1,0,0,0,1,1,1,0,0,0,1,0,0,1,0,0,1,0,0,0,0,0,1,0,1,0,0,1,1,1,1,1,1,1,1,1,0,0,0,1,1,1,0,0,1,0,0,1,1,1	1,0,0,0,1,1,1,0,0,0,1,0,0,1,0,0,1,0,0,0,0,0,1,0,1,0,0,1,1,1,1,1,1,1,1,1,0,0,0,1,1,1,0,0,1,0,0,1,1,1	1,0,0,0,1,1,1,0,1,0,1,0,0,1,0,0,1,0,1,0,0,0,0,0,0,0,0,1,0,1,1,0,1,1,1,1,0,0,0,1,1,1,0,0,1,0,0,1,1,1
807900	2,2,2,2,2,2,2,2,2,2,2,2,2,2,2,2,2,2,2,2,2,2,2,2,2,2,2,2,2,2,2,2,2,2,2,2,2,2,2,2,2,2,2,2,2,2,2,2,2,2	2,2,2,2,2,2,2,2,2,2,2,2,2,2,2,2,2,2,2,2,2,2,2,2,2,2,2,2,2,2,2,2,2,2,2,2,2,2,2,2,2,2,2,2,2,2,2,2,2,2	3,3,3,3,3,3,3,3,3,3,3,3,3,3,3,3,3,3,3,3,3,3,3,3,3,3,3,3,3,3,3,3,3,3,3,3,3,3,3,3,3,3,3,3,3,3,3,3,3,3	3,3,3,3,3,3,3,3,3,3,3,3,3,3,3,3,3,3,3,3,3,3,3,3,3,3,3,3,3,3,3,3,3,3,3,3,3,3,3,3,3,3,3,3,3,3,3,3,3,3	0,1,0,0,0,1,0,1,1,0,1,1,1,0,1,0,0,1,0,0,1,1,0,0,0,1,1,0,1,1,1,0,1,1,1,0,0,1,0,0,1,0,0,0,1,0,0,0,1,1	0,1,1,0,0,1,0,1,1,0,0,1,1,1,1,0,0,1,0,0,1,1,0,0,0,1,1,0,1,1,1,0,1,1,1,0,0,1,0,0,1,0,0,0,1,0,0,0,1,1	0,1,0,0,0,1,0,1,1,0,0,1,1,1,0,0,0,1,0,0,1,1,0,0,0,1,1,0,1,1,1,0,1,1,1,0,0,1,0,0,1,0,0,0,1,0,0,0,1,1	0,1,1,0,0,1,0,1,1,0,0,1,1,1,1,0,1,1,0,1,1,1,0,0,0,1,1,0,1,1,1,0,1,1,1,0,0,1,1,1,1,0,0,0,1,0,0,0,1,1	0,1,1,0,0,1,0,1,1,0,0,1,1,1,1,0,0,1,0,1,1,1,0,0,0,1,1,0,1,1,1,0,1,1,1,0,0,1,1,0,1,0,0,0,1,0,0,0,1,1	0,1,1,0,0,1,0,1,1,0,0,1,1,1,1,0,0,1,0,1,1,1,0,0,0,1,1,0,1,1,1,0,1,1,1,0,0,1,1,0,1,0,0,0,1,0,0,0,1,1	3,3,3,3,3,3,3,3,3,3,3,3,3,3,3,3,3,3,3,3,3,3,3,3,3,3,3,3,3,3,3,3,3,3,3,3,3,3,3,3,3,3,3,3,3,3,3,3,3,3	3,3,3,3,3,3,3,3,3,3,3,3,3,3,3,3,3,3,3,3,3,3,3,3,3,3,3,3,3,3,3,3,3,3,3,3,3,3,3,3,3,3,3,3,3,3,3,3,3,3	2,2,2,2,2,2,2,2,2,2,2,2,2,2,2,2,2,2,2,2,2,2,2,2,2,2,2,2,2,2,2,2,2,2,2,2,2,2,2,2,2,2,2,2,2,2,2,2,2,2	2,2,2,2,2,2,2,2,2,2,2,2,2,2,2,2,2,2,2,2,2,2,2,2,2,2,2,2,2,2,2,2,2,2,2,2,2,2,2,2,2,2,2,2,2,2,2,2,2,2	2,2,2,2,2,2,2,2,2,2,2,2,2,2,2,2,2,2,2,2,2,2,2,2,2,2,2,2,2,2,2,2,2,2,2,2,2,2,2,2,2,2,2,2,2,2,2,2,2,2	3,3,3,3,3,3,3,3,3,3,3,3,3,3,3,3,3,3,3,3,3,3,3,3,3,3,3,3,3,3,3,3,3,3,3,3,3,3,3,3,3,3,3,3,3,3,3,3,3,3	3,3,3,3,3,3,3,3,3,3,3,3,3,3,3,3,3,3,3,3,3,3,3,3,3,3,3,3,3,3,3,3,3,3,3,3,3,3,3,3,3,3,3,3,3,3,3,3,3,3	0,1,1,0,0,1,0,1,1,0,0,1,1,1,1,0,0,1,0,1,1,1,0,0,0,1,1,0,1,1,1,0,1,1,1,0,0,1,1,0,1,0,0,0,1,0,0,0,1,1	0,1,1,0,0,1,0,1,1,0,0,1,1,1,1,0,0,1,0,1,1,1,0,0,0,1,1,0,1,1,1,0,1,1,1,0,0,1,1,0,1,0,0,0,1,0,0,0,1,1	2,2,2,2,2,2,2,2,2,2,2,2,2,2,2,2,2,2,2,2,2,2,2,2,2,2,2,2,2,2,2,2,2,2,2,2,2,2,2,2,2,2,2,2,2,2,2,2,2,2	3,2,2,3,3,3,2,3,3,2,3,1,2,3,3,3,3,3,2,3,3,1,3,1,3,1,1,0,3,3,3,3,3,3,3,0,3,3,3,2,3,1,2,3,3,3,3,1,2,2	3,3,3,3,3,3,3,3,3,3,3,3,3,3,3,3,3,3,3,3,3,3,3,3,3,3,3,3,3,3,3,3,3,3,3,3,3,3,3,3,3,3,3,3,3,3,3,3,3,3	0,1,0,0,0,1,0,1,1,0,1,1,1,0,1,0,0,1,0,0,1,1,0,0,0,1,1,0,1,1,1,0,1,1,1,0,0,1,0,0,1,0,0,0,1,0,0,0,1,1	0,1,1,0,0,1,0,1,1,0,0,1,1,1,1,0,0,1,0,0,1,1,0,0,0,1,1,0,1,1,1,0,1,1,1,0,0,1,0,0,1,0,0,0,1,0,0,0,1,1	0,1,1,0,0,1,0,1,1,0,0,1,1,1,1,0,0,1,0,0,1,1,0,0,0,1,1,0,1,1,1,0,1,1,1,0,0,1,0,0,1,0,0,0,1,0,0,0,1,1	0,1,1,0,0,1,0,1,1,0,0,1,1,1,1,0,0,1,0,1,1,1,0,0,0,1,1,0,1,1,1,0,1,1,1,0,0,1,1,0,1,0,0,0,1,0,0,0,1,1
808000	2,2,2,2,2,2,2,2,2,2,2,2,2,2,2,2,2,2,2,2,2,2,2,2,2,2,2,2,2,2,2,2,2,2,2,2,2,2,2,2,2,2,2,2,2,2,2,2,2,2	2,2,2,2,2,2,2,2,2,2,2,2,2,2,2,2,2,2,2,2,2,2,2,2,2,2,2,2,2,2,2,2,2,2,2,2,2,2,2,2,2,2,2,2,2,2,2,2,2,2	3,3,3,3,3,3,3,3,3,3,3,3,3,3,3,3,3,3,3,3,3,3,3,3,3,3,3,3,3,3,3,3,3,3,3,3,3,3,3,3,3,3,3,3,3,3,3,3,3,3	3,3,3,3,3,3,3,3,3,3,3,3,3,3,3,3,3,3,3,3,3,3,3,3,3,3,3,3,3,3,3,3,3,3,3,3,3,3,3,3,3,3,3,3,3,3,3,3,3,3	0,1,0,1,1,1,0,1,0,0,1,0,0,0,0,0,1,0,1,0,0,0,1,0,0,1,1,1,0,0,1,1,1,1,0,1,1,1,0,0,1,0,0,1,0,1,1,1,1,0	0,0,0,0,1,1,0,1,0,0,1,0,0,0,0,0,1,0,0,0,0,0,1,0,1,1,1,1,0,0,1,1,1,1,0,0,1,1,0,0,1,0,0,1,0,1,1,1,1,0	0,1,0,1,1,1,0,1,0,0,1,0,0,0,0,0,0,0,0,0,0,0,1,1,0,1,1,1,0,0,1,1,1,1,0,1,1,1,0,0,1,0,0,1,0,1,1,1,1,0	0,1,0,1,1,1,0,1,0,0,1,0,0,0,0,0,1,0,0,0,0,0,1,1,0,1,1,1,0,0,1,1,1,1,0,1,1,1,0,0,1,0,0,1,0,1,1,1,1,0	0,1,0,1,1,1,0,1,0,0,1,0,0,0,0,0,1,0,0,0,0,0,1,1,0,1,1,1,0,0,1,1,1,1,0,1,1,1,0,0,1,0,0,1,0,1,1,1,1,0	0,1,0,1,1,1,0,0,0,0,1,0,0,0,1,0,1,1,0,0,0,0,1,1,0,1,1,1,0,0,1,1,1,1,0,0,1,1,0,0,1,0,0,1,0,1,1,1,1,0	3,3,3,3,3,3,3,3,3,3,3,3,3,3,3,3,3,3,3,3,3,3,3,3,3,3,3,3,3,3,3,3,3,3,3,3,3,3,3,3,3,3,3,3,3,3,3,3,3,3	3,3,3,3,3,3,3,3,3,3,3,3,3,3,3,3,3,3,3,3,3,3,3,3,3,3,3,3,3,3,3,3,3,3,3,3,3,3,3,3,3,3,3,3,3,3,3,3,3,3	2,2,2,2,2,2,2,2,2,2,2,2,2,2,2,2,2,2,2,2,2,2,2,2,2,2,2,2,2,2,2,2,2,2,2,2,2,2,2,2,2,2,2,2,2,2,2,2,2,2	2,2,2,2,2,2,2,2,2,2,2,2,2,2,2,2,2,2,2,2,2,2,2,2,2,2,2,2,2,2,2,2,2,2,2,2,2,2,2,2,2,2,2,2,2,2,2,2,2,2	2,2,2,2,2,2,2,2,2,2,2,2,2,2,2,2,2,2,2,2,2,2,2,2,2,2,2,2,2,2,2,2,2,2,2,2,2,2,2,2,2,2,2,2,2,2,2,2,2,2	3,3,3,3,3,3,3,3,3,3,3,3,3,3,3,3,3,3,3,3,3,3,3,3,3,3,3,3,3,3,3,3,3,3,3,3,3,3,3,3,3,3,3,3,3,3,3,3,3,3	3,3,3,3,3,3,3,3,3,3,3,3,3,3,3,3,3,3,3,3,3,3,3,3,3,3,3,3,3,3,3,3,3,3,3,3,3,3,3,3,3,3,3,3,3,3,3,3,3,3	0,1,0,1,1,1,0,0,0,0,1,0,0,0,0,0,1,1,0,0,0,0,1,1,0,1,1,1,0,0,1,1,1,1,0,1,1,1,0,0,1,0,0,1,0,1,1,1,1,0	0,1,0,1,1,1,0,1,0,0,1,0,0,0,0,0,1,0,0,0,0,0,1,1,0,1,1,1,0,0,1,1,1,1,0,1,1,1,0,0,1,0,0,1,0,1,1,1,1,0	2,2,2,2,2,2,2,2,2,2,2,2,2,2,2,2,2,2,2,2,2,2,2,2,2,2,2,2,2,2,2,2,2,2,2,2,2,2,2,2,2,2,2,2,2,2,2,2,2,2	2,3,3,3,3,1,3,2,3,3,3,3,3,3,3,3,1,2,3,3,1,3,3,3,1,3,3,3,3,3,2,2,3,0,3,3,0,3,2,3,2,1,2,3,3,3,3,1,3,3	3,3,3,3,3,3,3,3,3,3,3,3,3,3,3,3,3,3,3,3,3,3,3,3,3,3,3,3,3,3,3,3,3,3,3,3,3,3,3,3,3,3,3,3,3,3,3,3,3,3	0,1,0,1,1,1,0,1,0,0,1,0,0,0,0,0,1,0,1,0,0,0,1,0,0,1,1,1,0,0,1,1,1,1,0,1,1,1,0,0,1,0,0,1,0,1,1,1,1,0	0,1,0,0,1,1,0,1,0,0,1,0,0,0,0,0,1,0,0,0,0,0,1,0,0,1,1,1,0,0,1,1,1,1,0,0,1,1,0,0,1,0,0,1,0,1,1,1,1,0	0,1,0,1,1,1,0,1,0,0,1,0,0,0,0,0,1,0,0,0,0,0,1,1,0,1,1,1,0,0,1,1,1,1,0,1,1,1,0,0,1,0,0,1,0,1,1,1,1,0	0,1,0,1,1,1,0,1,0,0,1,0,0,0,0,0,1,0,0,0,0,0,1,1,0,1,1,1,0,0,1,1,1,1,0,1,1,1,0,0,1,0,0,1,0,1,1,1,1,0
808100	2,2,2,2,2,2,2,2,2,2,2,2,2,2,2,2,2,2,2,2,2,2,2,2,2,2,2,2,2,2,2,2,2,2,2,2,2,2,2,2,2,2,2,2,2,2,2,2,2,2	2,2,2,2,2,2,2,2,2,2,2,2,2,2,2,2,2,2,2,2,2,2,2,2,2,2,2,2,2,2,2,2,2,2,2,2,2,2,2,2,2,2,2,2,2,2,2,2,2,2	3,3,3,3,3,3,3,3,3,3,3,3,3,3,3,3,3,3,3,3,3,3,3,3,3,3,3,3,3,3,3,3,3,3,3,3,3,3,3,3,3,3,3,3,3,3,3,3,3,3	3,3,3,3,3,3,3,3,3,3,3,3,3,3,3,3,3,3,3,3,3,3,3,3,3,3,3,3,3,3,3,3,3,3,3,3,3,3,3,3,3,3,3,3,3,3,3,3,3,3	0,1,1,1,0,1,1,0,1,1,0,1,1,0,0,1,0,1,0,1,0,1,0,0,0,0,0,0,0,1,1,1,0,0,1,1,1,1,0,0,0,1,1,0,0,0,0,0,1,0	0,1,1,1,0,1,1,0,1,1,0,1,1,0,0,1,0,1,0,1,0,1,0,0,0,0,0,0,0,1,1,1,0,0,1,1,1,1,0,0,0,1,1,0,0,1,0,0,1,0	0,0,1,1,0,1,1,0,1,1,0,1,1,0,0,1,0,1,0,1,0,1,0,0,0,0,0,0,0,1,1,1,0,0,1,1,1,1,0,0,0,1,1,0,0,1,0,0,1,0	0,0,1,1,0,1,1,0,1,1,0,1,1,0,0,1,0,1,0,1,0,1,0,0,0,0,0,0,0,1,1,1,0,0,1,1,1,1,0,0,0,1,1,0,0,0,0,0,1,0	0,0,1,1,0,1,1,0,1,1,0,0,1,0,0,1,1,1,0,1,1,1,0,0,0,0,0,0,0,1,1,1,0,0,1,1,1,1,0,0,0,1,1,0,0,0,0,0,1,0	0,0,1,1,1,1,1,0,1,1,0,1,0,0,1,1,1,1,0,1,1,1,1,0,0,0,0,0,0,0,1,1,1,1,1,1,0,1,1,0,0,1,1,0,0,0,1,1,1,1	3,3,3,3,3,3,3,3,3,3,3,3,3,3,3,3,3,3,3,3,3,3,3,3,3,3,3,3,3,3,3,3,3,3,3,3,3,3,3,3,3,3,3,3,3,3,3,3,3,3	3,3,3,3,3,3,3,3,3,3,3,3,3,3,3,3,3,3,3,3,3,3,3,3,3,3,3,3,3,3,3,3,3,3,3,3,3,3,3,3,3,3,3,3,3,3,3,3,3,3	2,2,2,2,2,2,2,2,2,2,2,2,2,2,2,2,2,2,2,2,2,2,2,2,2,2,2,2,2,2,2,2,2,2,2,2,2,2,2,2,2,2,2,2,2,2,2,2,2,2	2,2,2,2,2,2,2,2,2,2,2,2,2,2,2,2,2,2,2,2,2,2,2,2,2,2,2,2,2,2,2,2,2,2,2,2,2,2,2,2,2,2,2,2,2,2,2,2,2,2	2,2,2,2,2,2,2,2,2,2,2,2,2,2,2,2,2,2,2,2,2,2,2,2,2,2,2,2,2,2,2,2,2,2,2,2,2,2,2,2,2,2,2,2,2,2,2,2,2,2	3,3,3,3,3,3,3,3,3,3,3,3,3,3,3,3,3,3,3,3,3,3,3,3,3,3,3,3,3,3,3,3,3,3,3,3,3,3,3,3,3,3,3,3,3,3,3,3,3,3	3,3,3,3,3,3,3,3,3,3,3,3,3,3,3,3,3,3,3,3,3,3,3,3,3,3,3,3,3,3,3,3,3,3,3,3,3,3,3,3,3,3,3,3,3,3,3,3,3,3	0,0,1,1,0,1,1,0,1,1,0,1,0,0,0,1,1,1,0,1,1,1,0,0,0,0,0,0,0,0,1,1,0,1,1,1,0,1,1,0,0,1,1,0,0,0,1,0,1,1	0,0,1,1,0,1,1,0,1,1,0,1,1,0,0,1,1,1,0,1,1,1,0,0,0,0,0,0,0,1,1,1,0,0,1,1,1,1,0,0,0,1,1,0,0,0,0,0,1,0	2,2,2,2,2,2,2,2,2,2,2,2,2,2,2,2,2,2,2,2,2,2,2,2,2,2,2,2,2,2,2,2,2,2,2,2,2,2,2,2,2,2,2,2,2,2,2,2,2,2	0,2,0,3,0,1,1,2,1,1,2,0,0,2,3,1,3,0,0,0,1,1,2,2,2,2,2,3,2,2,0,1,2,2,3,3,1,2,2,0,0,1,0,1,2,0,0,0,1,2	3,3,3,3,3,3,3,3,3,3,3,3,3,3,3,3,3,3,3,3,3,3,3,3,3,3,3,3,3,3,3,3,3,3,3,3,3,3,3,3,3,3,3,3,3,3,3,3,3,3	0,1,1,1,0,1,1,0,1,1,0,1,1,0,0,1,0,1,0,1,0,1,0,0,0,0,0,0,0,1,1,1,0,0,1,1,1,1,0,0,0,1,1,0,0,1,0,0,1,0	0,1,1,1,0,1,1,0,1,1,0,1,1,0,0,1,0,1,0,1,0,1,0,0,0,0,0,0,0,1,1,1,0,0,1,1,1,1,0,0,0,1,1,0,0,1,0,0,1,0	0,0,1,1,0,1,1,0,1,1,0,1,1,0,0,1,0,1,0,1,0,1,0,0,0,0,0,0,0,1,1,1,0,0,1,1,1,1,0,0,0,1,1,0,0,1,0,0,1,0	0,0,1,1,0,1,1,0,1,1,0,1,1,0,0,1,0,1,0,1,0,1,0,0,0,0,0,0,0,1,1,1,0,0,1,1,1,1,0,0,0,1,1,0,0,0,0,0,1,0
808200	2,2,2,2,2,2,2,2,2,2,2,2,2,2,2,2,2,2,2,2,2,2,2,2,2,2,2,2,2,2,2,2,2,2,2,2,2,2,2,2,2,2,2,2,2,2,2,2,2,2	2,2,2,2,2,2,2,2,2,2,2,2,2,2,2,2,2,2,2,2,2,2,2,2,2,2,2,2,2,2,2,2,2,2,2,2,2,2,2,2,2,2,2,2,2,2,2,2,2,2	3,3,3,3,3,3,3,3,3,3,3,3,3,3,3,3,3,3,3,3,3,3,3,3,3,3,3,3,3,3,3,3,3,3,3,3,3,3,3,3,3,3,3,3,3,3,3,3,3,3	3,3,3,3,3,3,3,3,3,3,3,3,3,3,3,3,3,3,3,3,3,3,3,3,3,3,3,3,3,3,3,3,3,3,3,3,3,3,3,3,3,3,3,3,3,3,3,3,3,3	1,1,0,1,0,0,0,0,1,0,1,0,0,1,0,0,0,0,0,0,0,0,1,0,1,1,1,0,0,0,0,1,0,1,1,1,0,0,0,0,1,0,1,1,0,1,0,0,0,0	1,1,0,1,0,0,0,0,1,0,1,0,0,1,0,0,0,0,0,0,0,0,1,0,1,1,1,0,0,0,0,1,0,1,1,1,0,0,0,1,1,0,1,1,0,1,0,0,0,0	1,1,0,1,0,0,0,0,1,0,1,0,0,1,0,0,0,0,0,0,0,0,1,0,1,1,1,0,0,0,0,1,0,1,1,1,0,0,0,1,1,0,1,1,0,1,0,0,0,0	1,1,0,0,0,0,0,0,1,1,1,0,0,1,0,1,0,0,0,0,0,0,1,0,1,1,1,0,0,0,0,1,0,1,1,1,0,0,0,1,1,0,1,0,0,1,0,0,0,0	1,1,0,0,1,0,0,0,1,0,1,0,0,1,0,1,0,0,1,0,0,0,1,0,1,1,1,1,0,0,0,1,0,1,1,1,0,1,0,1,1,0,1,0,0,1,1,0,0,0	1,1,0,0,1,1,0,0,1,0,1,1,0,1,0,1,0,0,1,0,0,0,1,0,1,1,1,1,1,0,0,1,0,0,0,0,0,1,0,1,1,0,1,0,0,1,1,0,0,0	3,3,3,3,3,3,3,3,3,3,3,3,3,3,3,3,3,3,3,3,3,3,3,3,3,3,3,3,3,3,3,3,3,3,3,3,3,3,3,3,3,3,3,3,3,3,3,3,3,3	3,3,3,3,3,3,3,3,3,3,3,3,3,3,3,3,3,3,3,3,3,3,3,3,3,3,3,3,3,3,3,3,3,3,3,3,3,3,3,3,3,3,3,3,3,3,3,3,3,3	2,2,2,2,2,2,2,2,2,2,2,2,2,2,2,2,2,2,2,2,2,2,2,2,2,2,2,2,2,2,2,2,2,2,2,2,2,2,2,2,2,2,2,2,2,2,2,2,2,2	2,2,2,2,2,2,2,2,2,2,2,2,2,2,2,2,2,2,2,2,2,2,2,2,2,2,2,2,2,2,2,2,2,2,2,2,2,2,2,2,2,2,2,2,2,2,2,2,2,2	2,2,2,2,2,2,2,2,2,2,2,2,2,2,2,2,2,2,2,2,2,2,2,2,2,2,2,2,2,2,2,2,2,2,2,2,2,2,2,2,2,2,2,2,2,2,2,2,2,2	3,3,3,3,3,3,3,3,3,3,3,3,3,3,3,3,3,3,3,3,3,3,3,3,3,3,3,3,3,3,3,3,3,3,3,3,3,3,3,3,3,3,3,3,3,3,3,3,3,3	3,3,3,3,3,2,3,3,3,3,3,3,3,3,3,3,3,3,3,3,3,3,3,3,3,3,3,3,3,3,3,3,3,3,3,3,3,3,3,3,3,3,3,3,3,3,3,3,3,3	1,1,0,0,1,1,0,0,1,0,1,1,0,1,0,1,0,0,1,0,0,0,1,0,1,1,1,1,1,0,0,1,0,1,0,0,0,1,0,1,1,0,1,0,0,1,1,0,0,0	1,1,0,0,1,0,0,0,1,0,1,0,0,1,0,1,0,0,1,0,0,0,1,0,1,1,1,1,0,0,0,1,0,1,1,1,0,1,0,1,1,0,1,0,0,1,1,0,0,0	2,2,2,2,2,2,2,2,2,2,2,2,2,2,2,2,2,2,2,2,2,2,2,2,2,2,2,2,2,2,2,2,2,2,2,2,2,2,2,2,2,2,2,2,2,2,2,2,2,2	1,3,1,3,0,0,1,1,2,0,2,0,0,1,1,3,1,2,2,0,3,0,1,1,3,3,3,1,2,3,3,1,3,3,0,2,1,2,3,0,0,1,2,3,0,1,0,1,3,2	3,3,3,3,3,3,3,3,3,3,3,3,3,3,3,3,3,3,3,3,3,3,3,3,3,3,3,3,3,3,3,3,3,3,3,3,3,3,3,3,3,3,3,3,3,3,3,3,3,3	1,1,0,1,0,0,0,0,1,0,1,0,0,1,0,0,0,0,0,0,0,0,1,0,1,1,1,0,0,0,0,1,0,1,1,1,0,0,0,1,1,0,1,1,0,1,0,0,0,0	1,1,0,1,0,0,0,0,1,0,1,0,0,1,0,0,0,0,0,0,0,0,1,0,1,1,1,0,0,0,0,1,0,1,1,1,0,0,0,1,1,0,1,1,0,1,0,0,0,0	1,1,0,1,0,0,0,0,1,0,1,0,0,1,0,0,0,0,0,0,0,0,1,0,1,1,1,0,0,0,0,1,0,1,1,1,0,0,0,1,1,0,1,1,0,1,0,0,0,0	1,1,0,0,0,0,0,0,1,0,1,0,0,1,0,1,0,0,0,0,0,0,1,0,1,1,1,0,0,0,0,1,0,1,1,1,0,0,0,1,1,0,1,0,0,1,0,0,0,0
808300	2,2,2,2,2,2,2,2,2,2,2,2,2,2,2,2,2,2,2,2,2,2,2,2,2,2,2,2,2,2,2,2,2,2,2,2,2,2,2,2,2,2,2,2,2,2,2,2,2,2	2,2,2,2,2,2,2,2,2,2,2,2,2,2,2,2,2,2,2,2,2,2,2,2,2,2,2,2,2,2,2,2,2,2,2,2,2,2,2,2,2,2,2,2,2,2,2,2,2,2	3,3,3,3,3,3,3,3,3,3,3,3,3,3,3,3,3,3,3,3,3,3,3,3,3,3,3,3,3,3,3,3,3,3,3,3,3,3,3,3,3,3,3,3,3,3,3,3,3,3	3,3,3,3,3,3,3,3,3,3,3,3,3,3,3,3,3,3,3,3,3,3,3,3,3,3,3,3,3,3,3,3,3,3,3,3,3,3,3,3,3,3,3,3,3,3,3,3,3,3	0,1,0,1,0,1,0,1,0,0,0,1,0,1,0,1,0,0,0,1,1,0,1,0,1,0,1,1,1,1,1,1,0,1,1,1,0,1,1,1,1,1,0,0,0,0,1,1,1,0	0,1,1,1,0,1,0,1,0,1,0,1,0,1,0,1,0,0,0,1,1,0,1,0,1,0,1,1,1,1,1,1,0,1,1,1,0,1,1,1,1,1,0,0,0,0,1,1,1,0	0,1,1,1,0,1,0,1,0,1,0,1,0,1,0,1,0,0,0,1,1,0,1,0,1,0,1,0,1,1,1,1,0,1,1,1,1,1,1,1,1,1,0,0,0,0,1,1,1,0	1,1,1,1,0,0,0,1,0,0,0,1,0,1,0,1,0,0,0,1,1,0,1,0,1,0,1,0,1,1,0,1,0,1,1,1,1,0,1,1,1,1,0,0,0,0,1,1,1,0	1,1,1,0,0,1,0,1,0,1,0,0,0,1,0,1,0,0,0,1,1,0,1,0,1,0,1,0,1,0,0,1,1,1,1,1,1,0,1,1,1,1,0,0,0,0,1,1,1,0	1,1,1,0,0,1,0,1,0,1,0,0,0,1,0,1,0,0,0,1,1,0,1,0,1,0,1,0,1,1,0,1,1,1,1,0,1,0,1,1,1,1,0,1,0,1,1,1,1,0	3,3,3,3,3,3,3,3,3,3,3,3,3,3,3,3,3,3,3,3,3,3,3,3,3,3,3,3,3,3,3,3,3,3,3,3,3,3,3,3,3,3,3,3,3,3,3,3,3,3	3,3,3,3,3,3,3,3,3,3,3,3,3,3,3,3,3,3,3,3,3,3,3,3,3,3,3,3,3,3,3,3,3,3,3,3,3,3,3,3,3,3,3,3,3,3,3,3,3,3	2,2,2,2,2,2,2,2,2,2,2,2,2,2,2,2,2,2,2,2,2,2,2,2,2,2,2,2,2,2,2,2,2,2,2,2,2,2,2,2,2,2,2,2,2,2,2,2,2,2	2,2,2,2,2,2,2,2,2,2,2,2,2,2,2,2,2,2,2,2,2,2,2,2,2,2,2,2,2,2,2,2,2,2,2,2,2,2,2,2,2,2,2,2,2,2,2,2,2,2	2,2,2,2,2,2,2,2,2,2,2,2,2,2,2,2,2,2,2,2,2,2,2,2,2,2,2,2,2,2,2,2,2,2,2,2,2,2,2,2,2,2,2,2,2,2,2,2,2,2	3,3,3,3,3,3,3,3,3,3,3,3,3,3,3,3,3,3,3,3,3,3,3,3,3,3,3,3,3,3,3,3,3,3,3,3,3,3,3,3,3,3,3,3,3,3,3,3,3,3	3,3,3,3,3,3,3,3,3,3,3,3,3,3,3,3,3,3,3,3,3,3,3,3,3,3,3,3,3,3,3,3,3,3,3,3,3,3,3,3,3,3,3,3,3,3,3,3,3,3	1,1,1,0,0,1,0,1,0,1,0,0,0,1,0,1,0,0,0,1,1,0,1,0,1,0,1,0,1,0,0,1,1,1,1,0,1,0,1,1,1,1,0,0,0,0,1,1,1,0	1,1,1,0,0,1,0,1,0,1,0,0,0,1,0,1,0,0,0,1,1,0,1,0,1,0,1,0,1,0,0,1,1,1,1,1,1,0,1,1,1,1,0,0,0,0,1,1,1,0	2,2,2,2,2,2,2,2,2,2,2,2,2,2,2,2,2,2,2,2,2,2,2,2,2,2,2,2,2,2,2,2,2,2,2,2,2,2,2,2,2,2,2,2,2,2,2,2,2,2	2,3,0,1,3,1,3,3,0,2,2,2,1,1,1,1,2,3,1,2,2,1,0,1,2,2,2,0,2,1,0,1,1,1,1,0,2,1,2,3,1,1,0,2,2,0,1,0,3,2	3,3,3,3,3,3,3,3,3,3,3,3,3,3,3,3,3,3,3,3,3,3,3,3,3,3,3,3,3,3,3,3,3,3,3,3,3,3,3,3,3,3,3,3,3,3,3,3,3,3	0,1,1,1,0,1,0,1,0,1,0,1,0,1,0,1,0,0,0,1,1,0,1,0,1,0,1,1,1,1,1,1,0,1,1,1,0,1,1,1,1,1,0,0,0,0,1,1,1,0	0,1,1,1,0,1,0,1,0,1,0,1,0,1,0,1,0,0,0,1,1,0,1,0,1,0,1,1,1,1,1,1,0,1,1,1,0,1,1,1,1,1,0,0,0,0,1,1,1,0	0,1,1,1,0,1,0,1,0,1,0,1,0,1,0,1,0,0,0,1,1,0,1,0,1,0,1,0,1,1,1,1,0,1,1,1,1,1,1,1,1,1,0,0,0,0,1,1,1,0	1,1,1,1,0,1,0,1,0,1,0,1,0,1,0,1,0,0,0,1,1,0,1,0,1,0,1,0,1,1,0,1,0,1,1,1,1,0,1,1,1,1,0,0,0,0,1,1,1,0
808400	2,2,2,2,2,2,2,2,2,2,2,2,2,2,2,2,2,2,2,2,2,2,2,2,2,2,2,2,2,2,2,2,2,2,2,2,2,2,2,2,2,2,2,2,2,2,2,2,2,2	2,2,2,2,2,2,2,2,2,2,2,2,2,2,2,2,2,2,2,2,2,2,2,2,2,2,2,2,2,2,2,2,2,2,2,2,2,2,2,2,2,2,2,2,2,2,2,2,2,2	3,3,3,3,3,3,3,3,3,3,3,3,3,3,3,3,3,3,3,3,3,3,3,3,3,3,3,3,3,3,3,3,3,3,3,3,3,3,3,3,3,3,3,3,3,3,3,3,3,3	3,3,3,3,3,3,3,3,3,3,3,3,3,3,3,3,3,3,3,3,3,3,3,3,3,3,3,3,3,3,3,3,3,3,3,3,3,3,3,3,3,3,3,3,3,3,3,3,3,3	1,1,0,1,1,1,0,1,1,0,0,1,0,0,0,0,1,0,0,1,1,0,1,0,0,0,1,0,0,0,0,1,1,0,0,0,0,0,0,1,1,1,1,1,1,1,1,1,1,0	1,1,0,1,1,1,0,0,1,1,0,1,0,0,0,0,1,0,0,1,1,1,1,0,0,0,1,0,0,0,0,1,1,0,0,0,0,0,0,0,1,1,1,1,1,1,1,1,1,0	1,1,0,1,1,1,0,1,1,0,1,1,0,0,0,0,1,0,0,1,1,1,1,0,0,0,1,0,0,0,0,1,1,0,0,0,1,0,0,0,1,1,1,1,1,1,1,1,1,0	1,1,1,0,1,1,0,1,1,0,1,1,0,1,0,0,0,0,0,1,1,1,1,0,0,0,1,0,0,0,0,1,0,0,0,1,0,0,0,0,1,1,1,1,1,1,1,1,1,0	1,1,1,0,1,1,0,1,1,0,1,1,0,1,0,0,0,0,0,1,1,1,1,0,0,0,1,0,0,0,0,1,0,0,0,1,0,0,0,0,1,1,1,1,1,1,1,1,1,0	1,1,1,0,1,1,0,1,1,0,1,1,1,1,0,0,0,0,0,1,1,1,1,0,0,0,1,0,0,0,0,1,0,0,0,1,0,0,0,0,1,1,1,1,1,1,1,1,1,0	3,3,3,3,3,3,3,3,3,3,3,3,3,3,3,3,3,3,3,3,3,3,3,3,3,3,3,3,3,3,3,3,3,3,3,3,3,3,3,3,3,3,3,3,3,3,3,3,3,3	3,3,3,3,3,3,3,3,3,3,3,3,3,3,3,3,3,3,3,3,3,3,3,3,3,3,3,3,3,3,3,3,3,3,3,3,3,3,3,3,3,3,3,3,3,3,3,3,3,3	2,2,2,2,2,2,2,2,2,2,2,2,2,2,2,2,2,2,2,2,2,2,2,2,2,2,2,2,2,2,2,2,2,2,2,2,2,2,2,2,2,2,2,2,2,2,2,2,2,2	2,2,2,2,2,2,2,2,2,2,2,2,2,2,2,2,2,2,2,2,2,2,2,2,2,2,2,2,2,2,2,2,2,2,2,2,2,2,2,2,2,2,2,2,2,2,2,2,2,2	2,2,2,2,2,2,2,2,2,2,2,2,2,2,2,2,2,2,2,2,2,2,2,2,2,2,2,2,2,2,2,2,2,2,2,2,2,2,2,2,2,2,2,2,2,2,2,2,2,2	3,3,3,3,3,3,3,3,3,3,3,3,3,3,3,3,3,3,3,3,3,3,3,3,3,3,3,3,3,3,3,3,3,3,3,3,3,3,3,3,3,3,3,3,3,3,3,3,3,3	3,3,3,3,3,3,3,3,3,3,3,3,3,3,3,3,3,3,3,3,3,3,3,3,3,3,3,3,3,3,3,3,3,3,3,3,3,3,3,3,3,3,3,3,3,3,3,3,3,3	1,1,1,0,1,1,0,1,1,0,1,1,0,1,0,0,0,0,0,1,1,1,1,0,0,0,1,0,0,0,0,1,0,0,0,1,0,0,0,0,1,1,1,1,1,1,1,1,1,0	1,1,1,0,1,1,0,1,1,0,1,1,0,1,0,0,0,0,0,1,1,1,1,0,0,0,1,0,0,0,0,1,0,0,0,1,0,0,0,0,1,1,1,1,1,1,1,1,1,0	2,2,2,2,2,2,2,2,2,2,2,2,2,2,2,2,2,2,2,2,2,2,2,2,2,2,2,2,2,2,2,2,2,2,2,2,2,2,2,2,2,2,2,2,2,2,2,2,2,2	3,3,3,2,2,3,3,3,2,2,3,2,2,3,2,2,1,3,3,2,2,3,2,3,3,3,1,2,3,3,3,3,2,3,3,3,2,2,2,3,2,2,1,3,2,3,3,2,2,3	3,3,3,3,3,3,3,3,3,3,3,3,3,3,3,3,3,3,3,3,3,3,3,3,3,3,3,3,3,3,3,3,3,3,3,3,3,3,3,3,3,3,3,3,3,3,3,3,3,3	1,1,0,1,1,1,0,1,1,0,0,1,0,0,0,0,1,0,0,1,1,0,1,0,0,0,1,0,0,0,0,1,1,0,0,0,0,0,0,1,1,1,1,1,1,1,1,1,1,0	1,1,0,1,1,1,0,1,1,0,0,1,0,0,0,0,1,0,0,1,1,1,1,0,0,0,1,0,0,0,0,1,1,0,0,0,0,0,0,0,1,1,1,1,1,1,1,1,1,0	1,1,0,1,1,1,0,1,1,0,1,1,0,0,0,0,1,0,0,1,1,1,1,0,0,0,1,0,0,0,0,1,1,0,0,0,0,0,0,0,1,1,1,1,1,1,1,1,1,0	1,1,1,0,1,1,0,1,1,0,1,1,0,1,0,0,0,0,0,1,1,1,1,0,0,0,1,0,0,0,0,1,0,0,0,1,0,0,0,0,1,1,1,1,1,1,1,1,1,0
808500	2,2,2,2,2,2,2,2,2,2,2,2,2,2,2,2,2,2,2,2,2,2,2,2,2,2,2,2,2,2,2,2,2,2,2,2,2,2,2,2,2,2,2,2,2,2,2,2,2,2	2,2,2,2,2,2,2,2,2,2,2,2,2,2,2,2,2,2,2,2,2,2,2,2,2,2,2,2,2,2,2,2,2,2,2,2,2,2,2,2,2,2,2,2,2,2,2,2,2,2	3,3,3,3,3,3,3,3,3,3,3,3,3,3,3,3,3,3,3,3,3,3,3,3,3,3,3,3,3,3,3,3,3,3,3,3,3,3,3,3,3,3,3,3,3,3,3,3,3,3	3,3,3,3,3,3,3,3,3,3,3,3,3,3,3,3,3,3,3,3,3,3,3,3,3,3,3,3,3,3,3,3,3,3,3,3,3,3,3,3,3,3,3,3,3,3,3,3,3,3	1,1,1,0,0,0,0,1,0,1,0,1,0,1,0,0,1,0,1,1,0,1,0,1,0,1,0,0,0,0,0,1,0,0,0,1,0,1,1,1,1,1,1,1,0,0,1,1,1,1	1,0,0,1,0,0,0,0,0,1,0,1,0,1,0,0,1,0,1,1,0,1,0,1,0,1,0,0,0,0,0,1,0,1,0,1,0,1,1,1,1,0,1,1,0,0,1,1,1,1	1,1,1,0,0,1,0,1,1,1,0,1,0,1,0,0,1,0,0,1,1,1,0,1,0,1,0,0,0,0,0,1,0,0,0,1,0,1,1,1,1,0,1,1,0,0,1,1,1,1	1,1,1,0,0,1,0,1,1,1,0,1,0,1,0,0,1,0,0,1,1,1,0,1,0,1,0,0,0,0,0,1,0,0,0,1,0,1,1,1,1,0,1,1,0,0,1,1,1,1	1,1,1,0,0,1,0,1,1,1,0,1,0,1,0,0,1,0,0,1,1,1,0,0,0,1,0,0,0,0,0,1,0,0,0,1,0,1,1,1,1,0,1,1,0,0,1,1,1,1	1,1,1,0,0,1,0,1,1,1,0,1,0,1,0,0,1,0,0,1,1,0,0,0,0,1,0,0,0,0,0,1,0,0,0,1,0,1,1,1,1,0,1,1,0,0,1,1,1,1	3,3,3,3,3,3,3,3,3,3,3,3,3,3,3,3,3,3,3,3,3,3,3,3,3,3,3,3,3,3,3,3,3,3,3,3,3,3,3,3,3,3,3,3,3,3,3,3,3,3	3,3,3,3,3,3,3,3,3,3,3,3,3,3,3,3,3,3,3,3,3,3,3,3,3,3,3,3,3,3,3,3,3,3,3,3,3,3,3,3,3,3,3,3,3,3,3,3,3,3	2,2,2,2,2,2,2,2,2,2,2,2,2,2,2,2,2,2,2,2,2,2,2,2,2,2,2,2,2,2,2,2,2,2,2,2,2,2,2,2,2,2,2,2,2,2,2,2,2,2	2,2,2,2,2,2,2,2,2,2,2,2,2,2,2,2,2,2,2,2,2,2,2,2,2,2,2,2,2,2,2,2,2,2,2,2,2,2,2,2,2,2,2,2,2,2,2,2,2,2	2,2,2,2,2,2,2,2,2,2,2,2,2,2,2,2,2,2,2,2,2,2,2,2,2,2,2,2,2,2,2,2,2,2,2,2,2,2,2,2,2,2,2,2,2,2,2,2,2,2	3,3,3,3,3,3,3,3,3,3,3,3,3,3,3,3,3,3,3,3,3,3,3,3,3,3,3,3,3,3,3,3,3,3,3,3,3,3,3,3,3,3,3,3,3,3,3,3,3,3	3,3,3,3,3,3,3,3,3,3,3,3,3,3,3,3,3,3,3,3,3,3,3,3,3,3,3,3,3,3,3,3,3,3,3,3,3,3,3,3,3,3,3,3,3,3,3,3,3,3	1,1,1,0,0,1,0,1,1,1,0,1,0,1,0,0,1,0,0,1,1,1,0,0,0,1,0,0,0,0,0,1,0,0,0,1,0,1,1,1,1,0,1,1,0,0,1,1,1,1	1,1,1,0,0,1,0,1,1,1,0,1,0,1,0,0,1,0,0,1,1,1,0,0,0,1,0,0,0,0,0,1,0,0,0,1,0,1,1,1,1,0,1,1,0,0,1,1,1,1	2,2,2,2,2,2,2,2,2,2,2,2,2,2,2,2,2,2,2,2,2,2,2,2,2,2,2,2,2,2,2,2,2,2,2,2,2,2,2,2,2,2,2,2,2,2,2,2,2,2	1,1,1,3,3,3,2,2,2,2,1,1,1,1,2,1,3,1,2,3,1,3,3,3,3,0,1,0,1,0,0,3,2,3,3,3,2,3,2,2,0,3,3,3,1,2,0,3,2,0	3,3,3,3,3,3,3,3,3,3,3,3,3,3,3,3,3,3,3,3,3,3,3,3,3,3,3,3,3,3,3,3,3,3,3,3,3,3,3,3,3,3,3,3,3,3,3,3,3,3	1,1,1,0,0,0,0,1,0,1,0,1,0,1,0,0,1,0,1,1,0,1,0,1,0,1,0,0,0,0,0,1,0,0,0,1,0,1,1,1,1,0,1,1,0,0,1,1,1,1	1,1,1,0,0,0,0,1,0,1,0,1,0,1,0,0,1,0,1,1,0,1,0,1,0,1,0,0,0,0,0,1,0,0,0,1,0,1,1,1,1,0,1,1,0,0,1,1,1,1	1,1,1,0,0,1,0,1,1,1,0,1,0,1,0,0,1,0,0,1,1,1,0,1,0,1,0,0,0,0,0,1,0,0,0,1,0,1,1,1,1,0,1,1,0,0,1,1,1,1	1,1,1,0,0,1,0,1,1,1,0,1,0,1,0,0,1,0,0,1,1,1,0,1,0,1,0,0,0,0,0,1,0,0,0,1,0,1,1,1,1,0,1,1,0,0,1,1,1,1
808600	2,2,2,2,2,2,2,2,2,2,2,2,2,2,2,2,2,2,2,2,2,2,2,2,2,2,2,2,2,2,2,2,2,2,2,2,2,2,2,2,2,2,2,2,2,2,2,2,2,2	2,2,2,2,2,2,2,2,2,2,2,2,2,2,2,2,2,2,2,2,2,2,2,2,2,2,2,2,2,2,2,2,2,2,2,2,2,2,2,2,2,2,2,2,2,2,2,2,2,2	3,3,3,3,3,3,3,3,3,3,3,3,3,3,3,3,3,3,3,3,3,3,3,3,3,3,3,3,3,3,3,3,3,3,3,3,3,3,3,3,3,3,3,3,3,3,3,3,3,3	3,3,3,3,3,3,3,3,3,3,3,3,3,3,3,3,3,3,3,3,3,3,3,3,3,3,3,3,3,3,3,3,3,3,3,3,3,3,3,3,3,3,3,3,3,3,3,3,3,3	0,1,1,1,0,1,1,0,1,0,1,1,0,1,0,0,0,1,0,1,1,1,1,0,1,0,1,0,0,1,1,0,1,0,1,0,0,1,1,1,1,1,0,1,1,0,1,1,1,0	0,1,1,1,0,1,1,0,1,0,1,1,0,1,0,0,0,1,0,1,1,1,1,0,1,0,1,0,0,1,1,0,1,0,1,0,0,1,1,1,1,1,0,1,1,0,1,1,1,0	0,1,1,1,0,1,1,0,1,0,0,1,0,1,0,0,0,1,0,1,1,1,1,0,1,0,1,0,0,1,1,1,1,0,1,0,0,1,1,1,1,1,0,1,1,0,0,1,1,0	0,1,1,0,1,1,1,0,0,0,0,1,0,1,0,0,1,1,0,1,1,1,1,0,1,1,1,0,0,1,1,0,1,0,1,1,0,1,1,1,1,1,0,0,1,0,0,1,1,0	0,1,1,1,1,1,1,0,0,0,0,1,0,1,0,0,1,1,0,1,1,1,1,0,1,1,1,0,0,1,1,0,1,0,1,1,0,1,1,1,1,1,1,0,1,0,0,1,1,1	0,1,1,1,1,1,1,0,0,0,1,1,0,1,0,0,1,1,0,1,0,1,1,0,1,1,1,0,0,1,1,0,0,0,1,1,0,1,1,1,1,1,0,0,1,0,1,1,1,1	3,3,3,3,3,3,3,3,3,3,3,3,3,3,3,3,3,3,3,3,3,3,3,3,3,3,3,3,3,3,3,3,3,3,3,3,3,3,3,3,3,3,3,3,3,3,3,3,3,3	3,3,3,3,3,3,3,3,3,3,3,3,3,3,3,3,3,3,3,3,3,3,3,3,3,3,3,3,3,3,3,3,3,3,3,3,3,3,3,3,3,3,3,3,3,3,3,3,3,3	2,2,2,2,2,2,2,2,2,2,2,2,2,2,2,2,2,2,2,2,2,2,2,2,2,2,2,2,2,2,2,2,2,2,2,2,2,2,2,2,2,2,2,2,2,2,2,2,2,2	2,2,2,2,2,2,2,2,2,2,2,2,2,2,2,2,2,2,2,2,2,2,2,2,2,2,2,2,2,2,2,2,2,2,2,2,2,2,2,2,2,2,2,2,2,2,2,2,2,2	2,2,2,2,2,2,2,2,2,2,2,2,2,2,2,2,2,2,2,2,2,2,2,2,2,2,2,2,2,2,2,2,2,2,2,2,2,2,2,2,2,2,2,2,2,2,2,2,2,2	3,3,3,3,3,3,3,3,3,3,3,3,3,3,3,3,3,2,3,3,3,3,3,3,3,3,3,3,3,3,3,3,3,3,3,3,3,3,3,3,3,3,3,3,3,3,3,3,3,3	3,3,3,3,3,3,3,3,3,3,3,3,3,3,3,3,3,3,3,3,3,3,3,3,3,3,3,3,3,3,3,3,3,3,3,3,3,3,3,3,3,3,3,3,3,3,3,3,3,3	0,1,1,1,1,1,1,0,0,0,1,1,0,1,0,0,1,1,0,1,0,1,1,0,1,1,1,0,0,1,1,0,0,0,1,1,0,1,1,1,1,1,0,0,1,0,0,1,1,1	0,1,1,1,1,1,1,0,0,0,0,1,0,1,0,0,1,1,0,1,1,1,1,0,1,1,1,0,0,1,1,0,1,0,1,1,0,1,1,1,1,1,0,0,1,0,0,1,1,1	2,2,2,2,2,2,2,2,2,2,2,2,2,2,2,2,2,2,2,2,2,2,2,2,2,2,2,2,2,2,2,2,2,2,2,2,2,2,2,2,2,2,2,2,2,2,2,2,2,2	3,3,3,3,2,2,3,3,3,3,3,3,3,1,3,3,3,3,2,2,2,3,3,3,3,3,3,3,3,3,3,3,2,3,3,3,3,3,1,3,3,0,3,3,3,3,2,3,3,1	3,3,3,3,3,3,3,3,3,3,3,3,3,3,3,3,3,3,3,3,3,3,3,3,3,3,3,3,3,3,3,3,3,3,3,3,3,3,3,3,3,3,3,3,3,3,3,3,3,3	0,1,1,1,0,1,1,0,1,0,1,1,0,1,0,0,0,1,0,1,1,1,1,0,1,0,1,0,0,1,1,0,1,0,1,0,0,1,1,1,1,1,0,1,1,0,1,1,1,0	0,1,1,1,0,1,1,0,1,0,1,1,0,1,0,0,0,1,0,1,1,1,1,0,1,0,1,0,0,1,1,0,1,0,1,0,0,1,1,1,1,1,0,1,1,0,1,1,1,0	0,1,1,1,0,1,1,0,1,0,0,1,0,1,0,0,0,1,0,1,1,1,1,0,1,0,1,0,0,1,1,0,1,0,1,0,0,1,1,1,1,1,0,1,1,0,0,1,1,0	0,1,1,1,1,1,1,0,0,0,0,1,0,1,0,0,1,1,0,1,1,1,1,0,1,1,1,0,0,1,1,0,1,0,1,1,0,1,1,1,1,1,0,0,1,0,0,1,1,0
808700	2,2,2,2,2,2,2,2,2,2,2,2,2,2,2,2,2,2,2,2,2,2,2,2,2,2,2,2,2,2,2,2,2,2,2,2,2,2,2,2,2,2,2,2,2,2,2,2,2,2	2,2,2,2,2,2,2,2,2,2,2,2,2,2,2,2,2,2,2,2,2,2,2,2,2,2,2,2,2,2,2,2,2,2,2,2,2,2,2,2,2,2,2,2,2,2,2,2,2,2	3,3,3,3,3,3,3,3,3,3,3,3,3,3,3,3,3,3,3,3,3,3,3,3,3,3,3,3,3,3,3,3,3,3,3,3,3,3,3,3,3,3,3,3,3,3,3,3,3,3	3,3,3,3,3,3,3,3,3,3,3,3,3,3,3,3,3,3,3,3,3,3,3,3,3,3,3,3,3,3,3,3,3,3,3,3,3,3,3,3,3,3,3,3,3,3,3,3,3,3	0,0,0,0,0,1,0,0,1,0,1,0,1,1,1,1,1,0,1,1,1,0,1,1,1,0,1,1,1,1,0,1,0,1,0,0,1,0,1,1,1,1,0,1,0,1,0,0,0,1	0,0,0,1,0,1,0,0,1,0,1,1,1,1,1,1,1,0,1,1,1,0,1,1,0,0,1,1,1,1,0,1,0,1,0,0,1,0,1,1,1,1,0,1,0,1,0,0,0,1	0,1,0,1,0,1,0,0,1,0,1,1,1,1,1,1,1,0,1,1,1,0,1,1,0,0,1,1,1,1,0,1,0,1,0,0,1,0,1,1,1,1,0,1,0,1,0,0,0,1	0,0,0,1,0,1,0,0,1,0,1,1,1,1,1,1,1,0,1,1,1,0,0,1,0,0,1,1,1,1,0,1,0,1,0,0,1,0,1,1,1,1,0,1,0,1,0,0,0,1	0,0,0,1,0,1,0,0,1,0,1,1,1,1,1,1,1,0,1,1,1,0,1,1,0,0,1,0,1,1,0,1,0,1,0,0,1,0,1,1,1,1,0,1,0,1,0,0,0,1	0,0,0,1,0,1,0,0,1,0,1,1,1,1,0,1,1,0,1,1,1,1,1,1,0,0,1,0,1,1,0,1,0,1,0,0,1,0,1,1,1,1,0,1,0,1,1,0,0,1	3,3,3,3,3,3,3,3,3,3,3,3,3,3,3,3,3,3,3,3,3,3,3,3,3,3,3,3,3,3,3,3,3,3,3,3,3,3,3,3,3,3,3,3,3,3,3,3,3,3	3,3,3,3,3,3,3,3,3,3,3,3,3,3,3,3,3,3,3,3,3,3,3,3,3,3,3,3,3,3,3,3,3,3,3,3,3,3,3,3,3,3,3,3,3,3,3,3,3,3	2,2,2,2,2,2,2,2,2,2,2,2,2,2,2,2,2,2,2,2,2,2,2,2,2,2,2,2,2,2,2,2,2,2,2,2,2,2,2,2,2,2,2,2,2,2,2,2,2,2	2,2,2,2,2,2,2,2,2,2,2,2,2,2,2,2,2,2,2,2,2,2,2,2,2,2,2,2,2,2,2,2,2,2,2,2,2,2,2,2,2,2,2,2,2,2,2,2,2,2	2,2,2,2,2,2,2,2,2,2,2,2,2,2,2,2,2,2,2,2,2,2,2,2,2,2,2,2,2,2,2,2,2,2,2,2,2,2,2,2,2,2,2,2,2,2,2,2,2,2	3,3,3,3,3,3,3,3,3,3,3,3,3,3,3,3,3,3,3,3,3,3,3,3,3,3,3,3,3,3,3,3,3,3,3,3,3,3,3,3,3,3,3,3,3,3,3,3,3,3	3,3,3,3,3,3,3,3,3,3,3,3,3,3,3,3,3,3,3,3,3,3,3,3,3,3,3,3,3,3,3,3,3,3,3,3,3,3,3,3,3,3,3,3,3,3,3,3,3,3	0,0,0,1,0,1,0,0,1,0,1,1,1,1,0,1,1,0,1,1,1,1,1,1,0,0,1,0,1,1,0,1,0,1,0,0,1,0,1,1,1,1,0,1,0,1,0,0,0,1	0,0,0,1,0,1,0,0,1,0,1,1,1,1,1,1,1,0,1,1,1,0,1,1,0,0,1,0,1,1,0,1,0,1,0,0,1,0,1,1,1,1,0,1,0,1,0,0,0,1	2,2,2,2,2,2,2,2,2,2,2,2,2,2,2,2,2,2,2,2,2,2,2,2,2,2,2,2,2,2,2,2,2,2,2,2,2,2,2,2,2,2,2,2,2,2,2,2,2,2	3,1,1,2,2,1,3,0,1,3,2,3,2,2,3,1,3,1,2,2,3,2,3,1,2,1,2,3,3,3,3,3,3,3,3,2,2,3,3,3,2,1,3,2,3,3,3,2,0,3	3,3,3,3,3,3,3,3,3,3,3,3,3,3,3,3,3,3,3,3,3,3,3,3,3,3,3,3,3,3,3,3,3,3,3,3,3,3,3,3,3,3,3,3,3,3,3,3,3,3	0,0,0,1,0,1,0,0,1,0,1,1,1,1,1,1,1,0,1,1,1,0,1,1,0,0,1,1,1,1,0,1,0,1,0,0,1,0,1,1,1,1,0,1,0,1,0,0,0,1	0,0,0,1,0,1,0,0,1,0,1,1,1,1,1,1,1,0,1,1,1,0,1,1,0,0,1,1,1,1,0,1,0,1,0,0,1,0,1,1,1,1,0,1,0,1,0,0,0,1	0,0,0,1,0,1,0,0,1,0,1,1,1,1,1,1,1,0,1,1,1,0,1,1,0,0,1,1,1,1,0,1,0,1,0,0,1,0,1,1,1,1,0,1,0,1,0,0,0,1	0,0,0,1,0,1,0,0,1,0,1,1,1,1,1,1,1,0,1,1,1,0,1,1,0,0,1,0,1,1,0,1,0,1,0,0,1,0,1,1,1,1,0,1,0,1,0,0,0,1
808800	2,2,2,2,2,2,2,2,2,2,2,2,2,2,2,2,2,2,2,2,2,2,2,2,2,2,2,2,2,2,2,2,2,2,2,2,2,2,2,2,2,2,2,2,2,2,2,2,2,2	2,2,2,2,2,2,2,2,2,2,2,2,2,2,2,2,2,2,2,2,2,2,2,2,2,2,2,2,2,2,2,2,2,2,2,2,2,2,2,2,2,2,2,2,2,2,2,2,2,2	3,3,3,3,3,3,3,3,3,3,3,3,3,3,3,3,3,3,3,3,3,3,3,3,3,3,3,3,3,3,3,3,3,3,3,3,3,3,3,3,3,3,3,3,3,3,3,3,3,3	3,3,3,3,3,3,3,3,3,3,3,3,3,3,3,3,3,3,3,3,3,3,3,3,3,3,3,3,3,3,3,3,3,3,3,3,3,3,3,3,3,3,3,3,3,3,3,3,3,3	1,1,0,1,1,0,0,1,1,1,1,1,1,0,1,1,1,0,0,0,0,0,0,0,0,0,1,1,1,1,1,0,0,1,0,1,0,0,0,0,1,1,1,0,1,0,1,0,0,1	1,1,0,1,1,0,0,1,1,1,1,1,1,0,0,1,1,0,0,0,0,0,0,0,0,0,1,1,1,1,1,0,0,1,0,1,0,0,0,0,1,1,1,0,1,0,1,0,0,1	1,1,0,1,1,0,0,1,1,1,1,1,1,0,0,1,1,0,0,0,0,0,0,0,0,0,1,1,1,1,1,0,0,1,0,1,0,0,0,0,1,1,1,0,1,0,1,0,0,1	1,1,0,1,1,0,0,0,0,1,1,1,1,0,0,1,1,0,0,0,0,0,0,0,0,0,1,1,1,1,1,0,0,0,0,0,0,0,0,1,1,1,1,0,1,0,1,0,0,1	1,1,0,1,1,0,0,1,0,0,1,1,1,0,0,1,1,0,0,0,0,0,1,0,0,0,1,1,1,1,1,0,0,1,0,0,0,0,0,1,1,1,1,0,1,0,1,0,0,1	1,1,0,0,1,0,1,1,0,0,0,1,1,0,0,1,1,0,0,0,0,0,1,0,0,0,1,1,1,1,1,0,1,1,0,0,0,0,0,1,1,1,1,0,1,0,1,0,0,1	3,3,3,3,3,3,3,3,3,3,3,3,3,3,3,3,3,3,3,3,3,3,3,3,3,3,3,3,3,3,3,3,3,3,3,3,3,3,3,3,3,3,3,3,3,3,3,3,3,3	3,3,3,3,3,3,3,3,3,3,3,3,3,3,3,3,3,3,3,3,3,3,3,3,3,3,3,3,3,3,3,3,3,3,3,3,3,3,3,3,3,3,3,3,3,3,3,3,3,3	2,2,2,2,2,2,2,2,2,2,2,2,2,2,2,2,2,2,2,2,2,2,2,2,2,2,2,2,2,2,2,2,2,2,2,2,2,2,2,2,2,2,2,2,2,2,2,2,2,2	2,2,2,2,2,2,2,2,2,2,2,2,2,2,2,2,2,2,2,2,2,2,2,2,2,2,2,2,2,2,2,2,2,2,2,2,2,2,2,2,2,2,2,2,2,2,2,2,2,2	2,2,2,2,2,2,2,2,2,2,2,2,2,2,2,2,2,2,2,2,2,2,2,2,2,2,2,2,2,2,2,2,2,2,2,2,2,2,2,2,2,2,2,2,2,2,2,2,2,2	3,3,3,3,3,3,3,3,3,3,3,3,3,3,3,3,3,3,3,3,3,3,3,3,3,3,3,3,3,3,3,3,3,3,3,3,3,3,3,3,3,3,3,3,3,3,3,3,3,3	3,3,3,3,3,3,3,3,3,3,3,3,3,3,3,3,3,3,3,3,3,3,3,3,3,3,3,3,3,3,3,3,3,3,3,3,3,3,3,3,3,3,3,3,3,3,3,3,3,3	1,1,0,0,1,0,1,1,0,0,0,1,1,0,0,1,1,0,0,0,0,0,1,0,0,0,1,1,1,1,1,0,1,1,0,0,0,0,0,1,1,1,1,0,1,0,1,0,0,1	1,1,0,1,1,0,0,1,0,0,1,1,1,0,0,1,1,0,0,0,0,0,1,0,0,0,1,1,1,1,1,0,0,1,0,0,0,0,0,1,1,1,1,0,1,0,1,0,0,1	2,2,2,2,2,2,2,2,2,2,2,2,2,2,2,2,2,2,2,2,2,2,2,2,2,2,2,2,2,2,2,2,2,2,2,2,2,2,2,2,2,2,2,2,2,2,2,2,2,2	1,1,0,1,3,3,0,3,2,2,1,1,1,3,0,3,3,2,0,1,2,3,2,2,3,1,3,2,1,3,1,1,1,0,1,3,1,3,0,2,2,1,2,0,3,1,1,0,2,2	3,3,3,3,3,3,3,3,3,3,3,3,3,3,3,3,3,3,3,3,3,3,3,3,3,3,3,3,3,3,3,3,3,3,3,3,3,3,3,3,3,3,3,3,3,3,3,3,3,3	1,1,0,1,1,0,0,1,1,1,1,1,1,0,0,1,1,0,0,0,0,0,0,0,0,0,1,1,1,1,1,0,0,1,0,1,0,0,0,0,1,1,1,0,1,0,1,0,0,1	1,1,0,1,1,0,0,1,1,1,1,1,1,0,0,1,1,0,0,0,0,0,0,0,0,0,1,1,1,1,1,0,0,1,0,1,0,0,0,0,1,1,1,0,1,0,1,0,0,1	1,1,0,1,1,0,0,1,1,1,1,1,1,0,0,1,1,0,0,0,0,0,0,0,0,0,1,1,1,1,1,0,0,1,0,1,0,0,0,0,1,1,1,0,1,0,1,0,0,1	1,1,0,1,1,0,0,1,0,1,1,1,1,0,0,1,1,0,0,0,0,0,0,0,0,0,1,1,1,1,1,0,0,1,0,0,0,0,0,1,1,1,1,0,1,0,1,0,0,1
808900	2,2,2,2,2,2,2,2,2,2,2,2,2,2,2,2,2,2,2,2,2,2,2,2,2,2,2,2,2,2,2,2,2,2,2,2,2,2,2,2,2,2,2,2,2,2,2,2,2,2	2,2,2,2,2,2,2,2,2,2,2,2,2,2,2,2,2,2,2,2,2,2,2,2,2,2,2,2,2,2,2,2,2,2,2,2,2,2,2,2,2,2,2,2,2,2,2,2,2,2	3,3,3,3,3,3,3,3,3,3,3,3,3,3,3,3,3,3,3,3,3,3,3,3,3,3,3,3,3,3,3,3,3,3,3,3,3,3,3,3,3,3,3,3,3,3,3,3,3,3	3,3,3,3,3,3,3,3,3,3,3,3,3,3,3,3,3,3,3,3,3,3,3,3,3,3,3,3,3,3,3,3,3,3,3,3,3,3,3,3,3,3,3,3,3,3,3,3,3,3	0,0,1,0,0,0,0,0,1,0,1,1,0,0,0,1,0,1,1,1,0,0,1,1,0,1,1,1,0,0,0,1,1,0,1,0,0,1,1,0,0,0,1,0,1,1,1,1,0,0	0,0,1,0,0,0,0,0,1,0,1,1,1,0,0,1,0,1,1,1,0,0,1,1,1,1,1,1,0,0,0,1,1,0,1,0,0,1,1,0,0,0,1,0,1,1,1,1,0,0	0,0,1,0,0,0,1,0,1,1,1,1,1,0,0,1,1,1,1,1,0,0,1,0,1,1,0,1,0,0,0,1,1,0,1,0,0,1,1,0,0,1,1,0,1,1,1,0,0,0	0,0,1,0,0,0,1,0,1,1,0,1,1,0,0,1,1,1,1,1,0,0,1,1,1,1,0,1,0,0,0,1,1,0,1,0,0,1,1,0,0,0,1,0,1,1,1,0,0,0	0,0,1,0,0,0,1,0,1,1,1,1,1,0,0,1,1,1,1,1,0,1,1,1,1,1,0,1,0,0,0,1,1,0,1,0,0,1,1,0,0,0,1,0,1,1,1,0,0,0	0,0,1,0,0,0,1,0,1,1,1,0,1,0,0,1,0,0,1,1,0,0,1,1,1,0,0,0,0,0,0,1,0,1,0,0,0,1,1,0,0,0,1,0,1,1,1,0,0,0	3,3,3,3,3,3,3,3,3,3,3,3,3,3,3,3,3,3,3,3,3,3,3,3,3,3,3,3,3,3,3,3,3,3,3,3,3,3,3,3,3,3,3,3,3,3,3,3,3,3	3,3,3,3,3,3,3,3,3,3,3,3,3,3,3,3,3,3,3,3,3,3,3,3,3,3,3,3,3,3,3,3,3,3,3,3,3,3,3,3,3,3,3,3,3,3,3,3,3,3	2,2,2,2,2,2,2,2,2,2,2,2,2,2,2,2,2,2,2,2,2,2,2,2,2,2,2,2,2,2,2,2,2,2,2,2,2,2,2,2,2,2,2,2,2,2,2,2,2,2	2,2,2,2,2,2,2,2,2,2,2,2,2,2,2,2,2,2,2,2,2,2,2,2,2,2,2,2,2,2,2,2,2,2,2,2,2,2,2,2,2,2,2,2,2,2,2,2,2,2	2,2,2,2,2,2,2,2,2,2,2,2,2,2,2,2,2,2,2,2,2,2,2,2,2,2,2,2,2,2,2,2,2,2,2,2,2,2,2,2,2,2,2,2,2,2,2,2,2,2	3,3,3,3,3,3,3,3,3,3,3,3,3,3,3,3,3,3,3,3,3,3,3,3,3,3,3,3,3,3,3,3,3,3,3,3,3,3,3,3,3,3,3,3,3,3,3,3,3,3	3,3,3,3,3,3,3,3,3,3,3,3,3,3,3,3,3,3,3,3,3,3,3,3,3,3,3,3,3,3,3,3,3,3,3,3,3,3,3,3,3,3,3,3,3,3,3,3,3,3	0,0,1,0,0,0,1,0,1,1,1,1,1,0,0,1,1,1,1,1,0,0,1,1,1,1,0,0,0,0,0,1,1,1,0,0,0,3,1,0,0,0,1,0,1,1,1,0,0,0	0,0,1,0,0,0,1,0,1,1,1,1,1,0,0,1,1,1,1,1,0,0,1,1,1,1,0,1,0,0,0,1,1,0,1,0,0,1,1,0,0,0,1,0,1,1,1,0,0,0	2,2,2,2,2,2,2,2,2,2,2,2,2,2,2,2,2,2,2,2,2,2,2,2,2,2,2,2,2,2,2,2,2,2,2,2,2,2,2,2,2,2,2,2,2,2,2,2,2,2	0,2,2,2,2,1,3,2,1,2,2,2,2,3,2,2,0,3,3,2,1,2,3,3,2,0,2,2,2,2,1,0,1,0,1,2,1,0,3,2,1,2,3,2,3,3,2,2,0,0	3,3,3,3,3,3,3,3,3,3,3,3,3,3,3,3,3,3,3,3,3,3,3,3,3,3,3,3,3,3,3,3,3,3,3,3,3,3,3,3,3,3,3,3,3,3,3,3,3,3	0,0,1,0,0,0,0,0,1,0,1,1,1,0,0,1,0,1,1,1,0,0,1,1,1,1,1,1,0,0,0,1,1,0,1,0,0,1,1,0,0,0,1,0,1,1,1,1,0,0	0,0,1,0,0,0,0,0,1,0,1,1,1,0,0,1,0,1,1,1,0,0,1,1,1,1,1,1,0,0,0,1,1,0,1,0,0,1,1,0,0,0,1,0,1,1,1,1,0,0	0,0,1,0,0,0,1,0,1,1,1,1,1,0,0,1,1,1,1,1,0,0,1,1,1,1,0,1,0,0,0,1,1,0,1,0,0,1,1,0,0,0,1,0,1,1,1,1,0,0	0,0,1,0,0,0,1,0,1,1,1,1,1,0,0,1,1,1,1,1,0,0,1,1,1,1,0,1,0,0,0,1,1,0,1,0,0,1,1,0,0,0,1,0,1,1,1,0,0,0
809000	2,2,2,2,2,2,2,2,2,2,2,2,2,2,2,2,2,2,2,2,2,2,2,2,2,2,2,2,2,2,2,2,2,2,2,2,2,2,2,2,2,2,2,2,2,2,2,2,2,2	2,2,2,2,2,2,2,2,2,2,2,2,2,2,2,2,2,2,2,2,2,2,2,2,2,2,2,2,2,2,2,2,2,2,2,2,2,2,2,2,2,2,2,2,2,2,2,2,2,2	3,3,3,3,3,3,3,3,3,3,3,3,3,3,3,3,3,3,3,3,3,3,3,3,3,3,3,3,3,3,3,3,3,3,3,3,3,3,3,3,3,3,3,3,3,3,3,3,3,3	3,3,3,3,3,3,3,3,3,3,3,3,3,3,3,3,3,3,3,3,3,3,3,3,3,3,3,3,3,3,3,3,3,3,3,3,3,3,3,3,3,3,3,3,3,3,3,3,3,3	0,0,1,1,1,1,1,0,0,0,0,0,0,0,0,1,1,1,0,0,1,1,1,1,0,1,1,0,0,0,1,1,0,1,1,1,0,1,0,1,1,0,1,0,1,1,0,0,1,1	0,0,1,1,1,1,1,0,0,0,0,0,0,0,0,1,1,1,0,0,1,1,1,1,0,1,1,0,1,0,1,1,0,1,1,1,0,1,0,1,1,0,1,0,1,1,0,0,1,1	0,0,1,1,1,1,1,0,0,0,0,0,0,0,0,1,1,1,0,0,1,1,1,1,0,1,1,0,0,0,1,1,0,1,1,1,0,1,0,1,1,0,1,0,0,1,0,0,1,1	0,0,1,1,1,1,1,0,0,0,0,0,0,0,0,1,1,1,0,0,1,1,1,1,0,1,1,0,0,1,1,1,0,1,1,1,0,1,0,1,1,0,1,1,0,1,0,0,1,1	0,0,1,0,1,1,1,0,0,0,0,0,0,0,0,1,0,1,0,0,1,1,1,0,0,1,0,0,0,0,1,1,0,1,1,1,0,1,0,1,1,0,1,1,0,1,1,0,1,1	0,0,1,1,1,1,1,0,0,0,0,0,0,0,0,1,1,1,0,0,1,1,1,1,0,1,0,0,0,1,1,1,0,1,1,1,0,1,0,1,1,0,1,1,0,1,1,0,1,1	3,3,3,3,3,3,3,3,3,3,3,3,3,3,3,3,3,3,3,3,3,3,3,3,3,3,3,3,3,3,3,3,3,3,3,3,3,3,3,3,3,3,3,3,3,3,3,3,3,3	3,3,3,3,3,3,3,3,3,3,3,3,3,3,3,3,3,3,3,3,3,3,3,3,3,3,3,3,3,3,3,3,3,3,3,3,3,3,3,3,3,3,3,3,3,3,3,3,3,3	2,2,2,2,2,2,2,2,2,2,2,2,2,2,2,2,2,2,2,2,2,2,2,2,2,2,2,2,2,2,2,2,2,2,2,2,2,2,2,2,2,2,2,2,2,2,2,2,2,2	2,2,2,2,2,2,2,2,2,2,2,2,2,2,2,2,2,2,2,2,2,2,2,2,2,2,2,2,2,2,2,2,2,2,2,2,2,2,2,2,2,2,2,2,2,2,2,2,2,2	2,2,2,2,2,2,2,2,2,2,2,2,2,2,2,2,2,2,2,2,2,2,2,2,2,2,2,2,2,2,2,2,2,2,2,2,2,2,2,2,2,2,2,2,2,2,2,2,2,2	3,3,3,3,3,3,3,3,3,3,3,3,3,3,3,3,3,3,3,3,3,3,3,3,3,3,3,3,3,3,3,3,3,3,3,3,3,3,3,3,3,3,3,3,3,3,3,3,3,3	3,3,3,3,3,3,3,3,3,3,3,3,3,3,3,3,3,3,3,3,3,3,3,3,3,3,3,3,3,3,3,3,3,3,3,3,3,3,3,3,3,3,3,3,3,3,3,3,3,3	0,0,1,1,1,1,1,0,0,0,0,0,0,0,0,1,1,1,0,0,1,1,1,1,0,1,0,0,0,1,1,1,0,1,1,1,0,1,0,1,1,0,1,1,0,1,1,0,1,1	0,0,1,1,1,1,1,0,0,0,0,0,0,0,0,1,1,1,0,0,1,1,1,1,0,1,0,0,0,1,1,1,0,1,1,1,0,1,0,1,1,0,1,1,0,1,1,0,1,1	2,2,2,2,2,2,2,2,2,2,2,2,2,2,2,2,2,2,2,2,2,2,2,2,2,2,2,2,2,2,2,2,2,2,2,2,2,2,2,2,2,2,2,2,2,2,2,2,2,2	3,3,3,3,3,3,2,3,3,3,2,3,3,3,1,3,3,3,1,3,3,3,3,3,3,3,3,3,3,3,3,3,3,3,3,3,3,2,3,3,3,3,3,3,3,3,3,3,3,3	3,3,3,3,3,3,3,3,3,3,3,3,3,3,3,3,3,3,3,3,3,3,3,3,3,3,3,3,3,3,3,3,3,3,3,3,3,3,3,3,3,3,3,3,3,3,3,3,3,3	0,0,1,1,1,1,1,0,0,0,0,0,0,0,0,1,1,1,0,0,1,1,1,1,0,1,1,0,0,0,1,1,0,1,1,1,0,1,0,1,1,0,1,0,1,1,0,0,1,1	0,0,1,1,1,1,1,0,0,0,0,0,0,0,0,1,1,1,0,0,1,1,1,1,0,1,1,0,0,0,1,1,0,1,1,1,0,1,0,1,1,0,1,0,1,1,0,0,1,1	0,0,1,1,1,1,1,0,0,0,0,0,0,0,0,1,1,1,0,0,1,1,1,1,0,1,1,0,0,0,1,1,0,1,1,1,0,1,0,1,1,0,1,0,0,1,0,0,1,1	0,0,1,1,1,1,1,0,0,0,0,0,0,0,0,1,1,1,0,0,1,1,1,1,0,1,1,0,0,1,1,1,0,1,1,1,0,1,0,1,1,0,1,1,0,1,0,0,1,1
809100	2,2,2,2,2,2,2,2,2,2,2,2,2,2,2,2,2,2,2,2,2,2,2,2,2,2,2,2,2,2,2,2,2,2,2,2,2,2,2,2,2,2,2,2,2,2,2,2,2,2	2,2,2,2,2,2,2,2,2,2,2,2,2,2,2,2,2,2,2,2,2,2,2,2,2,2,2,2,2,2,2,2,2,2,2,2,2,2,2,2,2,2,2,2,2,2,2,2,2,2	3,3,3,3,3,3,3,3,3,3,3,3,3,3,3,3,3,3,3,3,3,3,3,3,3,3,3,3,3,3,3,3,3,3,3,3,3,3,3,3,3,3,3,3,3,3,3,3,3,3	3,3,3,3,3,3,3,3,3,3,3,3,3,3,3,3,3,3,3,3,3,3,3,3,3,3,3,3,3,3,3,3,3,3,3,3,3,3,3,3,3,3,3,3,3,3,3,3,3,3	0,0,0,0,0,0,0,1,1,0,1,0,0,0,1,1,1,0,0,1,1,0,0,0,0,1,0,1,0,0,1,0,0,1,1,0,0,1,0,1,0,1,1,1,0,1,0,1,1,0	0,0,0,0,0,1,0,1,1,0,1,0,1,0,1,1,1,0,1,1,0,0,0,0,0,1,0,0,1,0,1,0,0,1,1,1,0,1,0,1,0,1,1,1,0,1,0,0,1,0	0,0,0,0,0,1,0,1,1,0,1,0,1,0,1,1,1,0,1,1,0,0,0,0,0,1,0,0,1,0,1,0,0,1,1,0,0,1,0,1,0,1,1,1,0,1,0,0,1,0	0,0,0,0,0,1,0,1,1,0,1,0,0,0,1,1,1,0,1,1,0,1,0,0,0,1,0,0,1,0,1,0,0,1,1,0,1,1,0,1,0,1,1,1,0,1,0,0,1,0	0,0,0,0,0,1,0,1,1,0,1,0,1,0,1,1,1,0,1,1,0,0,0,0,0,1,0,0,1,0,1,0,0,1,1,0,0,1,1,1,0,1,1,1,0,1,0,0,1,0	0,0,0,0,1,1,0,1,1,0,1,0,1,0,0,1,1,0,1,1,0,0,0,0,0,1,0,0,1,1,1,0,0,1,1,0,0,1,1,1,0,1,0,1,0,1,1,0,1,0	3,3,3,3,3,3,3,3,3,3,3,3,3,3,3,3,3,3,3,3,3,3,3,3,3,3,3,3,3,3,3,3,3,3,3,3,3,3,3,3,3,3,3,3,3,3,3,3,3,3	3,3,3,3,3,3,3,3,3,3,3,3,3,3,3,3,3,3,3,3,3,3,3,3,3,3,3,3,3,3,3,3,3,3,3,3,3,3,3,3,3,3,3,3,3,3,3,3,3,3	2,2,2,2,2,2,2,2,2,2,2,2,2,2,2,2,2,2,2,2,2,2,2,2,2,2,2,2,2,2,2,2,2,2,2,2,2,2,2,2,2,2,2,2,2,2,2,2,2,2	2,2,2,2,2,2,2,2,2,2,2,2,2,2,2,2,2,2,2,2,2,2,2,2,2,2,2,2,2,2,2,2,2,2,2,2,2,2,2,2,2,2,2,2,2,2,2,2,2,2	2,2,2,2,2,2,2,2,2,2,2,2,2,2,2,2,2,2,2,2,2,2,2,2,2,2,2,2,2,2,2,2,2,2,2,2,2,2,2,2,2,2,2,2,2,2,2,2,2,2	3,3,3,3,3,3,3,3,3,3,3,3,3,3,3,3,3,3,3,3,3,3,3,3,3,3,3,3,3,3,3,3,3,3,3,3,3,3,3,3,3,3,3,3,3,3,3,3,3,3	3,3,3,3,3,3,3,3,3,3,3,3,3,3,3,3,3,3,3,3,3,3,3,3,3,3,3,3,3,3,3,3,3,3,3,3,3,3,3,3,3,3,3,3,3,3,3,3,3,3	0,0,0,0,1,1,0,1,1,0,1,0,1,0,0,1,1,0,1,1,0,0,0,0,0,1,0,0,1,1,1,0,0,1,1,0,0,1,1,1,0,1,0,1,0,1,0,0,1,0	0,0,0,0,0,1,0,1,1,0,1,0,1,0,1,1,1,0,1,1,0,0,0,0,0,1,0,0,1,0,1,0,0,1,1,0,0,1,1,1,0,1,1,1,0,1,0,0,1,0	2,2,2,2,2,2,2,2,2,2,2,2,2,2,2,2,2,2,2,2,2,2,2,2,2,2,2,2,2,2,2,2,2,2,2,2,2,2,2,2,2,2,2,2,2,2,2,2,2,2	0,2,0,0,1,2,1,0,1,2,0,0,1,2,1,3,3,1,2,1,1,0,3,2,1,1,0,1,2,0,3,1,1,0,2,0,1,1,0,3,1,1,1,1,2,1,0,2,0,0	3,3,3,3,3,3,3,3,3,3,3,3,3,3,3,3,3,3,3,3,3,3,3,3,3,3,3,3,3,3,3,3,3,3,3,3,3,3,3,3,3,3,3,3,3,3,3,3,3,3	0,0,0,0,0,0,0,1,1,0,1,0,0,0,1,1,1,0,1,1,1,0,0,0,0,1,0,0,0,0,1,0,0,1,1,0,0,1,0,1,0,1,1,3,0,1,0,0,1,0	0,0,0,0,0,1,0,1,1,0,1,0,1,0,1,1,1,0,1,1,0,0,0,0,0,1,0,0,1,0,1,0,0,1,1,0,0,1,0,1,0,1,1,1,0,1,0,0,1,0	0,0,0,0,0,1,0,1,1,0,1,0,1,0,1,1,1,0,1,1,0,0,0,0,0,1,0,0,1,0,1,0,0,1,1,0,0,1,0,1,0,1,1,1,0,1,0,0,1,0	0,0,0,0,0,1,0,1,1,0,1,0,1,0,1,1,1,0,1,1,0,0,0,0,0,1,0,0,1,0,1,0,0,1,1,0,0,1,1,1,0,1,1,1,0,1,0,0,1,0
809200	2,2,2,2,2,2,2,2,2,2,2,2,2,2,2,2,2,2,2,2,2,2,2,2,2,2,2,2,2,2,2,2,2,2,2,2,2,2,2,2,2,2,2,2,2,2,2,2,2,2	2,2,2,2,2,2,2,2,2,2,2,2,2,2,2,2,2,2,2,2,2,2,2,2,2,2,2,2,2,2,2,2,2,2,2,2,2,2,2,2,2,2,2,2,2,2,2,2,2,2	3,3,3,3,3,3,3,3,3,3,3,3,3,3,3,3,3,3,3,3,3,3,3,3,3,3,3,3,3,3,3,3,3,3,3,3,3,3,3,3,3,3,3,3,3,3,3,3,3,3	3,3,3,3,3,3,3,3,3,3,3,3,3,3,3,3,3,3,3,3,3,3,3,3,3,3,3,3,3,3,3,3,3,3,3,3,3,3,3,3,3,3,3,3,3,3,3,3,3,3	0,0,1,0,1,1,0,0,0,1,0,0,0,1,0,0,1,1,0,0,1,0,1,1,0,1,1,1,0,1,0,0,0,0,1,0,0,1,0,0,0,0,1,0,0,1,1,1,0,0	0,0,1,0,1,1,0,0,0,1,0,1,0,1,0,0,0,1,0,0,1,0,1,1,1,1,1,1,0,0,0,0,0,0,1,0,0,1,0,1,0,0,1,0,0,1,0,1,0,0	0,0,1,0,1,1,0,0,0,1,0,0,0,1,0,0,0,1,0,0,1,0,1,1,1,1,1,1,0,0,0,0,0,0,1,0,0,1,0,0,0,0,1,0,0,1,0,1,0,0	0,0,1,0,0,1,1,0,1,1,0,0,0,1,0,0,0,1,1,0,1,0,1,1,1,1,1,0,0,0,0,0,0,0,1,1,0,1,0,1,0,0,1,0,0,1,1,1,0,0	0,0,1,0,0,1,1,0,1,1,0,0,0,1,0,0,0,1,1,0,1,0,1,1,1,1,1,0,0,0,0,0,0,0,1,1,0,1,0,1,0,0,1,0,0,1,1,0,0,0	0,0,1,0,0,1,1,0,1,1,0,0,0,0,0,0,0,1,0,0,1,0,1,1,1,1,1,0,0,0,0,0,0,0,1,1,0,1,0,1,0,0,1,0,0,1,1,0,0,0	3,3,3,3,3,3,3,3,3,3,3,3,3,3,3,3,3,3,3,3,3,3,3,3,3,3,3,3,3,3,3,3,3,3,3,3,3,3,3,3,3,3,3,3,3,3,3,3,3,3	3,3,3,3,3,3,3,3,3,3,3,3,3,3,3,3,3,3,3,3,3,3,3,3,3,3,3,3,3,3,3,3,3,3,3,3,3,3,3,3,3,3,3,3,3,3,3,3,3,3	2,2,2,2,2,2,2,2,2,2,2,2,2,2,2,2,2,2,2,2,2,2,2,2,2,2,2,2,2,2,2,2,2,2,2,2,2,2,2,2,2,2,2,2,2,2,2,2,2,2	2,2,2,2,2,2,2,2,2,2,2,2,2,2,2,2,2,2,2,2,2,2,2,2,2,2,2,2,2,2,2,2,2,2,2,2,2,2,2,2,2,2,2,2,2,2,2,2,2,2	2,2,2,2,2,2,2,2,2,2,2,2,2,2,2,2,2,2,2,2,2,2,2,2,2,2,2,2,2,2,2,2,2,2,2,2,2,2,2,2,2,2,2,2,2,2,2,2,2,2	3,3,3,3,3,3,3,3,3,3,3,3,3,3,3,3,3,3,3,3,3,3,3,3,3,3,3,3,3,3,3,3,3,3,3,3,3,3,3,3,3,3,3,3,3,3,3,3,3,3	3,3,3,3,3,3,3,3,3,3,3,3,3,3,3,3,3,3,3,1,3,3,3,3,3,3,3,3,3,3,3,3,3,3,3,3,3,3,3,3,3,3,3,3,3,3,3,3,3,3	0,0,1,0,0,1,1,0,1,1,0,0,0,0,0,0,0,1,0,0,1,0,1,1,1,1,1,0,0,0,0,0,0,0,1,1,0,1,0,1,0,0,1,0,0,1,1,0,0,0	0,0,1,0,0,1,1,0,1,1,0,0,0,1,0,0,0,1,1,0,1,0,1,1,1,1,1,0,0,0,0,0,0,0,1,1,0,1,0,1,0,0,1,0,0,1,1,0,0,0	2,2,2,2,2,2,2,2,2,2,2,2,2,2,2,2,2,2,2,2,2,2,2,2,2,2,2,2,2,2,2,2,2,2,2,2,2,2,2,2,2,2,2,2,2,2,2,2,2,2	1,1,3,1,0,0,2,0,1,1,2,2,1,2,2,0,0,1,2,2,0,1,0,0,3,0,3,1,0,2,0,2,0,2,0,0,0,1,0,2,3,3,2,2,2,3,1,1,1,3	3,3,3,3,3,3,3,3,3,3,3,3,3,3,3,3,3,3,3,3,3,3,3,3,3,3,3,3,3,3,3,3,3,3,3,3,3,3,3,3,3,3,3,3,3,3,3,3,3,3	0,0,1,0,1,1,0,0,0,1,0,0,0,1,0,0,0,1,0,0,1,0,1,1,1,1,1,1,0,0,0,0,0,0,1,0,0,1,0,0,0,0,1,0,0,1,0,1,0,0	0,0,1,0,1,1,0,0,0,1,0,0,0,1,0,0,0,1,0,0,1,0,1,1,1,1,1,1,0,0,0,0,0,0,1,0,0,1,0,0,0,0,1,0,0,1,0,1,0,0	0,0,1,0,1,1,0,0,0,1,0,0,0,1,0,0,0,1,0,0,1,0,1,1,1,1,1,1,0,0,0,0,0,0,1,0,0,1,0,0,0,0,1,0,0,1,0,1,0,0	0,0,1,0,0,1,1,0,1,1,0,0,0,1,0,0,0,1,1,0,1,0,1,1,1,1,1,0,0,0,0,0,0,0,1,1,0,1,0,1,0,0,1,0,0,1,1,1,0,0
809300	2,2,2,2,2,2,2,2,2,2,2,2,2,2,2,2,2,2,2,2,2,2,2,2,2,2,2,2,2,2,2,2,2,2,2,2,2,2,2,2,2,2,2,2,2,2,2,2,2,2	2,2,2,2,2,2,2,2,2,2,2,2,2,2,2,2,2,2,2,2,2,2,2,2,2,2,2,2,2,2,2,2,2,2,2,2,2,2,2,2,2,2,2,2,2,2,2,2,2,2	3,3,3,3,3,3,3,3,3,3,3,3,3,3,3,3,3,3,3,3,3,3,3,3,3,3,3,3,3,3,3,3,3,3,3,3,3,3,3,3,3,3,3,3,3,3,3,3,3,3	3,3,3,3,3,3,3,3,3,3,3,3,3,3,3,3,3,3,3,3,3,3,3,3,3,3,3,3,3,3,3,3,3,3,3,3,3,3,3,3,3,3,3,3,3,3,3,3,3,3	0,1,0,0,1,0,1,1,0,0,1,0,1,1,1,1,1,1,0,0,1,0,1,1,1,0,0,0,0,1,0,1,1,0,1,0,1,1,0,0,1,0,1,0,0,0,1,1,1,1	0,1,0,0,1,0,0,1,1,0,1,0,1,1,0,1,0,1,0,1,1,0,1,1,0,0,0,0,0,1,0,1,1,0,1,0,1,1,1,0,1,0,1,0,0,0,0,1,1,1	0,1,0,0,1,0,0,1,1,0,1,0,1,1,0,1,0,1,0,1,1,0,1,1,0,0,0,0,0,1,0,1,1,0,1,0,1,0,0,0,1,0,1,0,0,0,0,1,1,1	0,1,0,0,1,0,0,1,1,0,1,0,1,1,0,1,1,1,0,0,1,1,0,1,0,0,0,0,0,1,0,1,0,0,1,0,1,0,0,0,1,0,1,0,0,0,0,1,1,1	0,1,1,0,1,0,0,1,1,0,0,0,1,1,0,1,0,1,0,0,1,1,0,1,0,0,0,0,0,1,0,1,0,0,1,0,1,0,0,0,1,0,1,0,1,1,0,1,1,1	0,1,1,0,1,0,0,1,1,0,0,0,1,1,0,1,0,1,0,0,1,1,0,1,0,0,0,0,0,1,0,1,0,0,1,0,1,0,0,0,1,0,1,0,0,1,0,1,1,1	3,3,3,3,3,3,3,3,3,3,3,3,3,3,3,3,3,3,3,3,3,3,3,3,3,3,3,3,3,3,3,3,3,3,3,3,3,3,3,3,3,3,3,3,3,3,3,3,3,3	3,3,3,3,3,3,3,3,3,3,3,3,3,3,3,3,3,3,3,3,3,3,3,3,3,3,3,3,3,3,3,3,3,3,3,3,3,3,3,3,3,3,3,3,3,3,3,3,3,3	2,2,2,2,2,2,2,2,2,2,2,2,2,2,2,2,2,2,2,2,2,2,2,2,2,2,2,2,2,2,2,2,2,2,2,2,2,2,2,2,2,2,2,2,2,2,2,2,2,2	2,2,2,2,2,2,2,2,2,2,2,2,2,2,2,2,2,2,2,2,2,2,2,2,2,2,2,2,2,2,2,2,2,2,2,2,2,2,2,2,2,2,2,2,2,2,2,2,2,2	2,2,2,2,2,2,2,2,2,2,2,2,2,2,2,2,2,2,2,2,2,2,2,2,2,2,2,2,2,2,2,2,2,2,2,2,2,2,2,2,2,2,2,2,2,2,2,2,2,2	3,3,3,3,3,3,3,3,3,3,3,3,3,3,3,3,3,3,3,3,3,3,3,3,3,3,3,3,3,3,3,3,3,3,3,3,3,3,3,3,3,3,3,3,3,3,3,3,3,3	3,3,3,3,3,3,3,3,3,3,3,3,3,3,3,3,3,3,3,3,3,3,3,3,3,3,3,3,3,3,3,3,3,3,3,3,3,3,3,3,3,3,3,3,3,3,3,3,3,3	0,1,1,0,1,0,0,1,1,0,0,0,1,1,0,1,0,1,0,0,1,1,0,1,0,0,0,0,0,1,0,1,0,0,1,0,1,0,0,0,1,0,1,0,0,1,0,1,1,1	0,1,1,0,1,0,0,1,1,0,0,0,1,1,0,1,0,1,0,0,1,1,0,1,0,0,0,0,0,1,0,1,0,0,1,0,1,0,0,0,1,0,1,0,0,1,0,1,1,1	2,2,2,2,2,2,2,2,2,2,2,2,2,2,2,2,2,2,2,2,2,2,2,2,2,2,2,2,2,2,2,2,2,2,2,2,2,2,2,2,2,2,2,2,2,2,2,2,2,2	3,3,3,3,3,3,3,3,3,3,2,3,3,3,3,3,3,3,3,3,3,3,3,3,3,3,3,3,3,3,3,1,2,3,3,3,2,3,3,3,3,3,3,3,3,3,3,3,3,3	3,3,3,3,3,3,3,3,3,3,3,3,3,3,3,3,3,3,3,3,3,3,3,3,3,3,3,3,3,3,3,3,3,3,3,3,3,3,3,3,3,3,3,3,3,3,3,3,3,3	0,1,0,0,1,0,0,1,1,0,1,0,1,1,1,1,0,1,0,0,1,0,1,1,0,0,0,0,0,1,0,1,1,0,1,0,1,1,0,0,1,0,1,0,0,0,0,1,1,1	0,1,0,0,1,0,0,1,1,0,1,0,1,1,0,1,0,1,0,1,1,0,1,1,0,0,0,0,0,1,0,1,1,0,1,0,1,1,0,0,1,0,1,0,0,0,0,1,1,1	0,1,0,0,1,0,0,1,1,0,1,0,1,1,0,1,0,1,0,1,1,0,1,1,0,0,0,0,0,1,0,1,1,0,1,0,1,0,0,0,1,0,1,0,0,0,0,1,1,1	0,1,0,0,1,0,0,1,1,0,1,0,1,1,0,1,0,1,0,0,1,1,0,1,0,0,0,0,0,1,0,1,0,0,1,0,1,0,0,0,1,0,1,0,0,0,0,1,1,1
809400	2,2,2,2,2,2,2,2,2,2,2,2,2,2,2,2,2,2,2,2,2,2,2,2,2,2,2,2,2,2,2,2,2,2,2,2,2,2,2,2,2,2,2,2,2,2,2,2,2,2	2,2,2,2,2,2,2,2,2,2,2,2,2,2,2,2,2,2,2,2,2,2,2,2,2,2,2,2,2,2,2,2,2,2,2,2,2,2,2,2,2,2,2,2,2,2,2,2,2,2	3,3,3,3,3,3,3,3,3,3,3,3,3,3,3,3,3,3,3,3,3,3,3,3,3,3,3,3,3,3,3,3,3,3,3,3,3,3,3,3,3,3,3,3,3,3,3,3,3,3	3,3,3,3,3,3,3,3,3,3,3,3,3,3,3,3,3,3,3,3,3,3,3,3,3,3,3,3,3,3,3,3,3,3,3,3,3,3,3,3,3,3,3,3,3,3,3,3,3,3	1,1,1,0,0,0,1,0,1,1,0,1,0,0,0,1,0,0,0,1,1,0,0,0,0,0,0,0,1,1,0,0,1,1,1,0,0,1,1,1,1,0,0,0,0,1,1,1,0,0	1,1,1,0,0,1,1,0,1,1,0,1,0,0,0,1,1,1,0,1,1,0,1,0,0,0,0,0,1,1,0,0,1,1,1,0,0,1,1,1,0,1,0,0,0,1,1,1,0,0	1,1,1,0,0,1,1,0,1,1,0,1,0,0,0,1,1,1,0,1,1,0,1,0,0,0,0,0,1,1,0,0,1,1,1,0,0,1,1,1,0,1,0,0,0,1,1,1,1,1	0,1,1,0,0,1,1,0,1,1,0,1,0,0,0,1,0,1,0,1,1,0,1,0,0,0,0,0,1,1,0,1,1,1,1,0,0,1,1,1,1,1,0,0,0,1,1,1,0,0	1,1,1,0,0,1,1,0,1,1,0,1,0,0,0,1,1,1,0,1,1,0,1,0,0,0,0,0,1,1,0,1,1,1,1,0,0,1,1,1,1,1,0,0,0,1,1,1,0,0	1,1,1,0,1,1,1,0,1,1,0,1,0,0,0,1,1,1,0,1,1,0,1,0,0,0,0,0,1,1,0,1,1,0,1,0,0,1,1,1,1,1,0,0,0,1,1,1,0,0	3,3,3,3,3,3,3,3,3,3,3,3,3,3,3,3,3,3,3,3,3,3,3,3,3,3,3,3,3,3,3,3,3,3,3,3,3,3,3,3,3,3,3,3,3,3,3,3,3,3	3,3,3,3,3,3,3,3,3,3,3,3,3,3,3,3,3,3,3,3,3,3,3,3,3,3,3,3,3,3,3,3,3,3,3,3,3,3,3,3,3,3,3,3,3,3,3,3,3,3	2,2,2,2,2,2,2,2,2,2,2,2,2,2,2,2,2,2,2,2,2,2,2,2,2,2,2,2,2,2,2,2,2,2,2,2,2,2,2,2,2,2,2,2,2,2,2,2,2,2	2,2,2,2,2,2,2,2,2,2,2,2,2,2,2,2,2,2,2,2,2,2,2,2,2,2,2,2,2,2,2,2,2,2,2,2,2,2,2,2,2,2,2,2,2,2,2,2,2,2	2,2,2,2,2,2,2,2,2,2,2,2,2,2,2,2,2,2,2,2,2,2,2,2,2,2,2,2,2,2,2,2,2,2,2,2,2,2,2,2,2,2,2,2,2,2,2,2,2,2	3,3,3,3,3,3,3,3,3,3,3,3,3,3,3,3,3,3,3,3,3,3,3,3,3,3,3,3,3,3,3,3,3,3,3,3,3,3,3,3,3,3,3,3,3,3,3,3,3,3	3,3,3,3,3,3,3,3,3,3,3,3,3,3,3,3,3,3,3,3,3,3,3,3,3,3,3,3,3,3,3,3,3,3,3,3,3,3,3,3,3,3,3,3,3,3,3,3,3,3	1,1,1,0,1,1,1,0,1,1,0,1,0,0,0,1,1,1,0,1,1,0,1,0,0,0,0,0,1,1,0,1,1,1,1,0,0,1,1,1,1,1,0,0,0,1,1,1,0,0	1,1,1,0,0,1,1,0,1,1,0,1,0,0,0,1,1,1,0,1,1,0,1,0,0,0,0,0,1,1,0,1,1,1,1,0,0,1,1,1,1,1,0,0,0,1,1,1,0,0	2,2,2,2,2,2,2,2,2,2,2,2,2,2,2,2,2,2,2,2,2,2,2,2,2,2,2,2,2,2,2,2,2,2,2,2,2,2,2,2,2,2,2,2,2,2,2,2,2,2	1,1,2,2,0,3,3,1,2,0,1,1,1,2,2,0,0,1,2,1,1,1,2,0,2,0,2,2,1,1,0,3,2,1,1,1,1,3,1,0,0,1,2,3,1,2,1,0,1,0	3,3,3,3,3,3,3,3,3,3,3,3,3,3,3,3,3,3,3,3,3,3,3,3,3,3,3,3,3,3,3,3,3,3,3,3,3,3,3,3,3,3,3,3,3,3,3,3,3,3	1,1,1,0,0,0,1,0,1,1,0,1,0,0,0,1,0,0,0,1,1,0,0,0,0,0,0,0,1,1,0,0,1,1,1,0,0,1,1,1,0,0,0,0,0,1,1,1,0,0	1,1,1,0,0,1,1,0,1,1,0,1,0,0,0,1,1,1,0,1,1,0,1,0,0,0,0,0,1,1,0,0,1,1,1,0,0,1,1,1,0,1,0,0,0,1,1,1,0,0	1,1,1,0,0,1,1,0,1,1,0,1,0,0,0,1,1,1,0,1,1,0,1,0,0,0,0,0,1,1,0,0,1,1,1,0,0,1,1,1,0,1,0,0,0,1,1,1,0,0	1,1,1,0,0,1,1,0,1,1,0,1,0,0,0,1,1,1,0,1,1,0,1,0,0,0,0,0,1,1,0,1,1,1,1,0,0,1,1,1,1,1,0,0,0,1,1,1,0,0
809500	2,2,2,2,2,2,2,2,2,2,2,2,2,2,2,2,2,2,2,2,2,2,2,2,2,2,2,2,2,2,2,2,2,2,2,2,2,2,2,2,2,2,2,2,2,2,2,2,2,2	2,2,2,2,2,2,2,2,2,2,2,2,2,2,2,2,2,2,2,2,2,2,2,2,2,2,2,2,2,2,2,2,2,2,2,2,2,2,2,2,2,2,2,2,2,2,2,2,2,2	3,3,3,3,3,3,3,3,3,3,3,3,3,3,3,3,3,3,3,3,3,3,3,3,3,3,3,3,3,3,3,3,3,3,3,3,3,3,3,3,3,3,3,3,3,3,3,3,3,3	3,3,3,3,3,3,3,3,3,3,3,3,3,3,3,3,3,3,3,3,3,3,3,3,3,3,3,3,3,3,3,3,3,3,3,3,3,3,3,3,3,3,3,3,3,3,3,3,3,3	1,0,1,0,1,1,1,1,0,0,1,1,0,0,1,0,1,1,0,0,1,1,1,1,1,0,1,0,1,0,0,1,1,0,0,1,1,1,1,1,0,1,0,0,1,1,1,1,1,0	1,0,1,0,1,1,1,1,0,0,1,1,0,0,1,0,1,1,1,0,1,1,1,1,1,0,1,0,0,0,1,1,1,1,0,1,1,1,1,1,0,1,0,0,1,1,1,1,1,0	1,0,1,0,1,1,1,0,0,0,1,1,0,0,1,0,1,1,1,0,1,1,1,1,1,0,1,0,0,0,0,1,1,0,0,1,1,1,1,1,0,1,0,0,1,1,1,1,1,0	1,0,1,0,1,0,1,1,0,0,1,1,0,0,1,0,1,1,1,0,1,1,1,1,1,0,1,0,0,0,0,1,1,0,0,1,1,1,1,1,1,1,0,0,1,1,1,1,1,0	0,0,1,0,1,1,1,1,0,1,1,1,0,0,1,0,1,1,1,0,1,1,1,1,1,0,1,0,0,0,0,1,1,0,0,1,1,1,1,1,1,1,0,1,1,1,1,1,1,0	1,0,1,0,1,0,1,1,0,0,1,1,0,0,1,1,1,0,1,0,1,1,1,1,1,0,1,0,0,0,0,1,1,0,0,1,1,1,1,1,1,1,0,0,1,1,1,1,1,0	3,3,3,3,3,3,3,3,3,3,3,3,3,3,3,3,3,3,3,3,3,3,3,3,3,3,3,3,3,3,3,3,3,3,3,3,3,3,3,3,3,3,3,3,3,3,3,3,3,3	3,3,3,3,3,3,3,3,3,3,3,3,3,3,3,3,3,3,3,3,3,3,3,3,3,3,3,3,3,3,3,3,3,3,3,3,3,3,3,3,3,3,3,3,3,3,3,3,3,3	2,2,2,2,2,2,2,2,2,2,2,2,2,2,2,2,2,2,2,2,2,2,2,2,2,2,2,2,2,2,2,2,2,2,2,2,2,2,2,2,2,2,2,2,2,2,2,2,2,2	2,2,2,2,2,2,2,2,2,2,2,2,2,2,2,2,2,2,2,2,2,2,2,2,2,2,2,2,2,2,2,2,2,2,2,2,2,2,2,2,2,2,2,2,2,2,2,2,2,2	2,2,2,2,2,2,2,2,2,2,2,2,2,2,2,2,2,2,2,2,2,2,2,2,2,2,2,2,2,2,2,2,2,2,2,2,2,2,2,2,2,2,2,2,2,2,2,2,2,2	3,3,3,3,3,3,3,3,3,3,3,3,3,3,3,3,3,3,3,3,3,3,3,3,3,3,3,3,3,3,3,3,3,3,3,3,3,3,3,3,3,3,3,3,3,3,3,3,3,3	3,3,3,3,3,3,3,3,3,3,3,3,3,3,3,3,3,3,3,3,3,3,3,3,3,3,3,3,3,3,3,3,3,3,3,3,3,3,3,3,3,3,3,3,3,3,3,3,3,3	1,0,1,0,1,0,1,1,0,0,1,1,0,0,1,0,1,1,1,0,1,1,1,1,1,0,1,0,0,0,0,1,1,0,0,1,1,1,1,1,1,1,0,0,1,1,1,1,1,0	1,0,1,0,1,0,1,1,0,0,1,1,0,0,1,0,1,1,1,0,1,1,1,1,1,0,1,0,0,0,0,1,1,0,0,1,1,1,1,1,1,1,0,0,1,1,1,1,1,0	2,2,2,2,2,2,2,2,2,2,2,2,2,2,2,2,2,2,2,2,2,2,2,2,2,2,2,2,2,2,2,2,2,2,2,2,2,2,2,2,2,2,2,2,2,2,2,2,2,2	0,2,0,3,1,2,1,3,1,2,3,2,3,2,2,0,2,3,2,3,3,2,3,3,2,0,2,3,0,1,2,1,3,3,2,0,3,3,2,2,0,2,1,1,1,3,3,3,1,2	3,3,3,3,3,3,3,3,3,3,3,3,3,3,3,3,3,3,3,3,3,3,3,3,3,3,3,3,3,3,3,3,3,3,3,3,3,3,3,3,3,3,3,3,3,3,3,3,3,3	1,0,1,0,1,1,1,1,0,0,1,1,0,0,1,0,1,1,0,0,1,1,1,1,1,0,1,0,0,0,0,1,1,0,0,1,1,1,1,1,0,1,0,0,1,1,1,1,1,0	1,0,1,0,1,1,1,1,0,0,1,1,0,0,1,0,1,1,1,0,1,1,1,1,1,0,1,0,0,0,0,1,1,0,0,1,1,1,1,1,0,1,0,0,1,1,1,1,1,0	1,0,1,0,1,1,1,1,0,0,1,1,0,0,1,0,1,1,1,0,1,1,1,1,1,0,1,0,0,0,0,1,1,0,0,1,1,1,1,1,0,1,0,0,1,1,1,1,1,0	1,0,1,0,1,1,1,1,0,0,1,1,0,0,1,0,1,1,1,0,1,1,1,1,1,0,1,0,0,0,0,1,1,0,0,1,1,1,1,1,1,1,0,0,1,1,1,1,1,0
809600	2,2,2,2,2,2,2,2,2,2,2,2,2,2,2,2,2,2,2,2,2,2,2,2,2,2,2,2,2,2,2,2,2,2,2,2,2,2,2,2,2,2,2,2,2,2,2,2,2,2	2,2,2,2,2,2,2,2,2,2,2,2,2,2,2,2,2,2,2,2,2,2,2,2,2,2,2,2,2,2,2,2,2,2,2,2,2,2,2,2,2,2,2,2,2,2,2,2,2,2	3,3,3,3,3,3,3,3,3,3,3,3,3,3,3,3,3,3,3,3,3,3,3,3,3,3,3,3,3,3,3,3,3,3,3,3,3,3,3,3,3,3,3,3,3,3,3,3,3,3	3,3,3,3,3,3,3,3,3,3,3,3,3,3,3,3,3,3,3,3,3,3,3,3,3,3,3,3,3,3,3,3,3,3,3,3,3,3,3,3,3,3,3,3,3,3,3,3,3,3	1,0,1,0,0,1,1,1,1,0,1,0,0,0,1,1,0,1,0,1,0,1,0,0,0,0,1,0,0,0,0,0,1,0,1,0,1,0,0,1,1,0,1,1,0,1,0,0,0,1	1,0,1,0,0,1,1,1,1,1,1,0,0,0,1,1,0,1,0,1,0,1,0,0,0,0,1,1,0,0,0,0,1,0,1,0,1,0,0,1,1,0,1,1,0,1,0,0,0,1	1,0,1,0,0,1,1,1,1,0,1,0,0,0,1,1,0,1,0,1,0,1,0,0,0,0,1,1,1,0,1,1,1,0,0,0,1,0,0,1,1,0,1,0,0,1,0,0,0,1	1,0,1,0,0,1,1,1,1,0,1,0,0,0,1,1,0,1,0,1,0,1,1,0,0,0,1,1,0,0,1,1,1,0,0,0,1,0,0,1,1,0,1,0,0,1,0,0,0,1	1,0,1,0,0,1,1,1,1,0,1,0,0,0,1,1,0,1,0,1,0,1,0,0,0,0,1,1,0,0,1,1,1,0,0,0,1,0,0,1,1,0,1,0,0,1,0,0,0,1	1,0,1,0,0,1,1,1,1,0,1,0,0,0,1,1,0,1,1,1,0,1,0,0,0,0,1,1,0,0,1,1,1,0,0,0,1,0,0,1,1,0,1,0,0,0,0,0,0,1	3,3,3,3,3,3,3,3,3,3,3,3,3,3,3,3,3,3,3,3,3,3,3,3,3,3,3,3,3,3,3,3,3,3,3,3,3,3,3,3,3,3,3,3,3,3,3,3,3,3	3,3,3,3,3,3,3,3,3,3,3,3,3,3,3,3,3,3,3,3,3,3,3,3,3,3,3,3,3,3,3,3,3,3,3,3,3,3,3,3,3,3,3,3,3,3,3,3,3,3	2,2,2,2,2,2,2,2,2,2,2,2,2,2,2,2,2,2,2,2,2,2,2,2,2,2,2,2,2,2,2,2,2,2,2,2,2,2,2,2,2,2,2,2,2,2,2,2,2,2	2,2,2,2,2,2,2,2,2,2,2,2,2,2,2,2,2,2,2,2,2,2,2,2,2,2,2,2,2,2,2,2,2,2,2,2,2,2,2,2,2,2,2,2,2,2,2,2,2,2	2,2,2,2,2,2,2,2,2,2,2,2,2,2,2,2,2,2,2,2,2,2,2,2,2,2,2,2,2,2,2,2,2,2,2,2,2,2,2,2,2,2,2,2,2,2,2,2,2,2	3,3,3,3,3,3,3,3,3,3,3,3,3,3,3,3,3,3,3,3,3,3,3,3,3,3,3,3,3,3,3,3,3,3,3,3,3,3,3,3,3,3,3,3,3,3,3,3,3,3	3,3,3,3,3,3,3,3,3,3,3,3,3,3,3,3,3,3,3,3,3,3,3,3,3,3,3,3,3,3,3,3,3,3,3,3,3,3,3,3,3,3,3,3,3,3,3,3,3,3	1,0,1,0,0,1,1,1,1,0,1,0,0,0,1,1,0,1,1,1,0,1,0,0,0,0,1,1,0,0,1,1,1,0,0,0,1,0,0,1,1,0,1,0,0,0,0,0,0,1	1,0,1,0,0,1,1,1,1,0,1,0,0,0,1,1,0,1,0,1,0,1,0,0,0,0,1,1,0,0,1,1,1,0,0,0,1,0,0,1,1,0,1,0,0,1,0,0,0,1	2,2,2,2,2,2,2,2,2,2,2,2,2,2,2,2,2,2,2,2,2,2,2,2,2,2,2,2,2,2,2,2,2,2,2,2,2,2,2,2,2,2,2,2,2,2,2,2,2,2	2,3,3,3,1,3,1,3,3,3,3,1,3,3,3,3,3,3,2,3,2,3,3,0,3,3,2,3,3,3,1,3,3,3,3,3,2,3,3,3,1,3,3,3,3,3,3,3,3,3	3,3,3,3,3,3,3,3,3,3,3,3,3,3,3,3,3,3,3,3,3,3,3,3,3,3,3,3,3,3,3,3,3,3,3,3,3,3,3,3,3,3,3,3,3,3,3,3,3,3	1,0,1,0,0,1,1,1,1,0,1,0,0,0,1,1,0,1,0,1,0,1,0,0,0,0,1,0,0,0,0,0,1,0,1,0,1,0,0,1,1,0,1,1,0,1,0,0,0,1	1,0,1,0,0,1,1,1,1,0,1,0,0,0,1,1,0,1,0,1,0,1,0,0,0,0,1,1,0,0,0,0,1,0,1,0,1,0,0,1,1,0,1,1,0,1,0,0,0,1	1,0,1,0,0,1,1,1,1,0,1,0,0,0,1,1,0,1,0,1,0,1,0,0,0,0,1,1,0,0,1,1,1,0,0,0,1,0,0,1,1,0,1,0,0,1,0,0,0,1	1,0,1,0,0,1,1,1,1,0,1,0,0,0,1,1,0,1,0,1,0,1,0,0,0,0,1,1,0,0,1,1,1,0,0,0,1,0,0,1,1,0,1,0,0,1,0,0,0,1
809700	2,2,2,2,2,2,2,2,2,2,2,2,2,2,2,2,2,2,2,2,2,2,2,2,2,2,2,2,2,2,2,2,2,2,2,2,2,2,2,2,2,2,2,2,2,2,2,2,2,2	2,2,2,2,2,2,2,2,2,2,2,2,2,2,2,2,2,2,2,2,2,2,2,2,2,2,2,2,2,2,2,2,2,2,2,2,2,2,2,2,2,2,2,2,2,2,2,2,2,2	3,3,3,3,3,3,3,3,3,3,3,3,3,3,3,3,3,3,3,3,3,3,3,3,3,3,3,3,3,3,3,3,3,3,3,3,3,3,3,3,3,3,3,3,3,3,3,3,3,3	3,3,3,3,3,3,3,3,3,3,3,3,3,3,3,3,3,3,3,3,3,3,3,3,3,3,3,3,3,3,3,3,3,3,3,3,3,3,3,3,3,3,3,3,3,3,3,3,3,3	1,0,0,0,0,0,1,1,1,1,1,0,1,1,0,1,1,1,1,0,0,0,0,1,0,1,0,1,0,0,0,1,1,0,1,1,1,1,0,0,0,1,0,1,1,1,1,0,0,0	1,0,0,0,0,0,1,1,1,1,1,0,1,0,0,1,1,1,1,0,0,0,0,1,0,1,0,1,0,0,0,1,1,0,1,1,1,1,0,1,0,1,0,1,1,1,1,0,0,0	1,0,0,0,0,0,1,1,1,1,1,0,1,0,0,1,1,1,1,0,0,0,1,0,0,0,0,1,0,0,0,1,1,0,1,1,1,0,0,0,0,0,0,1,1,1,1,1,0,0	1,0,0,0,0,0,1,1,1,1,1,0,1,0,0,1,1,1,0,0,0,0,1,0,0,0,0,1,1,0,0,1,1,0,1,1,0,1,0,0,0,0,0,0,1,1,1,1,0,0	1,0,0,0,0,0,1,1,1,1,1,0,1,0,0,1,1,1,0,0,0,0,1,0,0,0,0,1,0,0,0,1,1,1,1,1,0,1,0,0,0,0,0,1,1,1,1,1,0,0	1,0,0,0,0,0,1,1,1,1,1,0,1,0,0,1,0,1,0,0,0,0,1,0,0,0,1,1,1,0,0,1,1,1,1,1,0,1,0,1,0,0,0,1,1,1,1,1,0,0	3,3,3,3,3,3,3,3,3,3,3,3,3,3,3,3,3,3,3,3,3,3,3,3,3,3,3,3,3,3,3,3,3,3,3,3,3,3,3,3,3,3,3,3,3,3,3,3,3,3	3,3,3,3,3,3,3,3,3,3,3,3,3,3,3,3,3,3,3,3,3,3,3,3,3,3,3,3,3,3,3,3,3,3,3,3,3,3,3,3,3,3,3,3,3,3,3,3,3,3	2,2,2,2,2,2,2,2,2,2,2,2,2,2,2,2,2,2,2,2,2,2,2,2,2,2,2,2,2,2,2,2,2,2,2,2,2,2,2,2,2,2,2,2,2,2,2,2,2,2	2,2,2,2,2,2,2,2,2,2,2,2,2,2,2,2,2,2,2,2,2,2,2,2,2,2,2,2,2,2,2,2,2,2,2,2,2,2,2,2,2,2,2,2,2,2,2,2,2,2	2,2,2,2,2,2,2,2,2,2,2,2,2,2,2,2,2,2,2,2,2,2,2,2,2,2,2,2,2,2,2,2,2,2,2,2,2,2,2,2,2,2,2,2,2,2,2,2,2,2	3,3,3,3,3,3,3,3,3,3,3,3,3,3,3,3,3,3,3,3,3,3,3,3,3,3,3,3,3,3,3,3,3,3,3,3,3,3,3,3,3,3,3,3,3,3,3,3,3,3	3,3,3,3,3,3,3,3,3,3,3,3,3,3,3,3,3,3,3,3,3,3,3,3,3,3,3,3,3,3,3,3,3,3,3,3,3,3,3,3,3,3,3,3,3,3,3,3,3,3	1,0,0,0,0,0,1,1,1,1,1,0,1,0,0,1,1,1,0,0,0,0,1,0,0,0,0,1,0,0,0,1,1,1,1,1,0,1,0,0,0,0,0,1,1,1,1,1,0,0	1,0,0,0,0,0,1,1,1,1,1,0,1,0,0,1,1,1,0,0,0,0,1,0,0,0,0,1,0,0,0,1,1,1,1,1,0,1,0,0,0,0,0,1,1,1,1,1,0,0	2,2,2,2,2,2,2,2,2,2,2,2,2,2,2,2,2,2,2,2,2,2,2,2,2,2,2,2,2,2,2,2,2,2,2,2,2,2,2,2,2,2,2,2,2,2,2,2,2,2	3,0,1,0,1,0,1,1,1,3,0,0,1,1,1,0,1,1,0,0,0,0,0,1,1,1,1,1,3,2,0,0,1,3,3,1,1,0,0,1,0,1,0,1,1,1,3,0,2,2	3,3,3,3,3,3,3,3,3,3,3,3,3,3,3,3,3,3,3,3,3,3,3,3,3,3,3,3,3,3,3,3,3,3,3,3,3,3,3,3,3,3,3,3,3,3,3,3,3,3	1,0,0,0,0,0,1,1,1,1,1,0,1,0,0,1,1,1,1,0,0,0,0,1,0,1,0,1,0,0,0,1,1,0,1,1,1,1,0,1,0,1,0,1,1,1,1,0,0,0	1,0,0,0,0,0,1,1,1,1,1,0,1,0,0,1,1,1,1,0,0,0,0,1,0,1,0,1,0,0,0,1,1,0,1,1,1,1,0,1,0,1,0,1,1,1,1,0,0,0	1,0,0,0,0,0,1,1,1,1,1,0,1,0,0,1,1,1,1,0,0,0,1,0,0,0,0,1,0,0,0,1,1,0,1,1,1,0,0,0,0,0,0,1,1,1,1,1,0,0	1,0,0,0,0,0,1,1,1,1,1,0,1,0,0,1,1,1,0,0,0,0,1,0,0,0,0,1,0,0,0,1,1,0,1,1,0,1,0,0,0,0,0,1,1,1,1,1,0,0
809800	2,2,2,2,2,2,2,2,2,2,2,2,2,2,2,2,2,2,2,2,2,2,2,2,2,2,2,2,2,2,2,2,2,2,2,2,2,2,2,2,2,2,2,2,2,2,2,2,2,2	2,2,2,2,2,2,2,2,2,2,2,2,2,2,2,2,2,2,2,2,2,2,2,2,2,2,2,2,2,2,2,2,2,2,2,2,2,2,2,2,2,2,2,2,2,2,2,2,2,2	3,3,3,3,3,3,3,3,3,3,3,3,3,3,3,3,3,3,3,3,3,3,3,3,3,3,3,3,3,3,3,3,3,3,3,3,3,3,3,3,3,3,3,3,3,3,3,3,3,3	3,3,3,3,3,3,3,3,3,3,3,3,3,3,3,3,3,3,3,3,3,3,3,3,3,3,3,3,3,3,3,3,3,3,3,3,3,3,3,3,3,3,3,3,3,3,3,3,3,3	1,0,1,0,0,0,1,1,0,1,1,0,0,1,0,0,0,1,1,1,1,1,0,1,1,1,0,0,1,1,0,1,1,1,1,1,0,0,1,1,1,1,1,0,1,0,0,0,1,0	1,1,1,0,1,0,1,1,0,1,1,0,0,1,0,0,1,1,1,1,1,1,0,1,1,1,0,0,1,1,0,1,1,1,1,1,0,0,1,1,1,1,1,0,1,0,0,0,1,0	1,0,1,0,1,0,1,1,0,1,1,0,0,1,0,0,1,1,1,1,1,1,0,1,1,1,0,0,1,1,1,1,1,1,1,1,0,0,1,1,1,1,1,0,1,0,0,0,1,0	1,0,0,0,1,1,1,1,0,1,1,0,0,0,0,0,1,1,1,1,1,1,0,1,1,1,0,0,1,1,1,1,1,1,1,1,0,0,1,1,1,1,1,0,1,0,0,0,1,0	1,0,0,0,1,1,1,1,0,1,1,0,0,1,0,0,1,1,1,1,1,1,0,1,1,1,0,0,1,1,1,1,0,0,1,1,0,0,1,1,1,1,0,0,1,0,0,0,1,0	1,0,0,0,1,1,1,1,0,1,1,0,0,1,0,0,1,1,1,1,1,1,0,1,1,1,0,0,1,1,1,1,1,1,1,1,0,0,1,1,1,1,1,0,1,0,1,0,1,0	3,3,3,3,3,3,3,3,3,3,3,3,3,3,3,3,3,3,3,3,3,3,3,3,3,3,3,3,3,3,3,3,3,3,3,3,3,3,3,3,3,3,3,3,3,3,3,3,3,3	3,3,3,3,3,3,3,3,3,3,3,3,3,3,3,3,3,3,3,3,3,3,3,3,3,3,3,3,3,3,3,3,3,3,3,3,3,3,3,3,3,3,3,3,3,3,3,3,3,3	2,2,2,2,2,2,2,2,2,2,2,2,2,2,2,2,2,2,2,2,2,2,2,2,2,2,2,2,2,2,2,2,2,2,2,2,2,2,2,2,2,2,2,2,2,2,2,2,2,2	2,2,2,2,2,2,2,2,2,2,2,2,2,2,2,2,2,2,2,2,2,2,2,2,2,2,2,2,2,2,2,2,2,2,2,2,2,2,2,2,2,2,2,2,2,2,2,2,2,2	2,2,2,2,2,2,2,2,2,2,2,2,2,2,2,2,2,2,2,2,2,2,2,2,2,2,2,2,2,2,2,2,2,2,2,2,2,2,2,2,2,2,2,2,2,2,2,2,2,2	3,3,3,3,3,3,3,3,3,3,3,3,3,3,3,3,3,3,3,3,3,3,3,3,3,3,3,3,3,3,3,3,3,3,3,3,3,3,3,3,3,3,3,3,3,3,3,3,3,3	3,3,3,3,3,3,3,3,3,3,3,3,3,3,3,3,3,3,3,3,3,3,3,3,3,3,3,3,3,3,3,3,3,3,3,3,3,3,3,3,3,3,3,3,3,3,3,3,3,3	1,0,0,0,1,1,1,1,0,1,1,0,0,1,0,0,1,1,1,1,1,1,0,1,1,1,0,0,1,1,1,1,1,1,1,1,0,0,1,1,1,1,1,0,1,0,0,0,1,0	1,0,0,0,1,1,1,1,0,1,1,0,0,1,0,0,1,1,1,1,1,1,0,1,1,1,0,0,1,1,1,1,1,1,1,1,0,0,1,1,1,1,1,0,1,0,0,0,1,0	2,2,2,2,2,2,2,2,2,2,2,2,2,2,2,2,2,2,2,2,2,2,2,2,2,2,2,2,2,2,2,2,2,2,2,2,2,2,2,2,2,2,2,2,2,2,2,2,2,2	2,3,3,0,2,1,3,2,2,1,2,0,3,2,1,2,3,2,3,2,1,3,2,2,0,2,3,0,3,2,2,3,3,3,2,3,2,2,3,3,3,2,2,3,3,1,0,3,2,2	3,3,3,3,3,3,3,3,3,3,3,3,3,3,3,3,3,3,3,3,3,3,3,3,3,3,3,3,3,3,3,3,3,3,3,3,3,3,3,3,3,3,3,3,3,3,3,3,3,3	1,0,1,0,1,0,1,1,0,1,1,0,0,1,0,0,0,1,1,1,1,1,0,1,1,1,0,0,1,1,0,1,1,1,1,1,0,0,1,1,1,1,1,0,1,0,0,0,1,0	1,0,1,0,1,0,1,1,0,1,1,0,0,1,0,0,0,1,1,1,1,1,0,1,1,1,0,0,1,1,0,1,1,1,1,1,0,0,1,1,1,1,1,0,1,0,0,0,1,0	1,0,1,0,1,0,1,1,0,1,1,0,0,1,0,0,1,1,1,1,1,1,0,1,1,1,0,0,1,1,1,1,1,1,1,1,0,0,1,1,1,1,1,0,1,0,0,0,1,0	1,0,0,0,1,1,1,1,0,1,1,0,0,1,0,0,1,1,1,1,1,1,0,1,1,1,0,0,1,1,1,1,1,1,1,1,0,0,1,1,1,1,1,0,1,0,0,0,1,0
809900	2,2,2,2,2,2,2,2,2,2,2,2,2,2,2,2,2,2,2,2,2,2,2,2,2,2,2,2,2,2,2,2,2,2,2,2,2,2,2,2,2,2,2,2,2,2,2,2,2,2	2,2,2,2,2,2,2,2,2,2,2,2,2,2,2,2,2,2,2,2,2,2,2,2,2,2,2,2,2,2,2,2,2,2,2,2,2,2,2,2,2,2,2,2,2,2,2,2,2,2	3,3,3,3,3,3,3,3,3,3,3,3,3,3,3,3,3,3,3,3,3,3,3,3,3,3,3,3,3,3,3,3,3,3,3,3,3,3,3,3,3,3,3,3,3,3,3,3,3,3	3,3,3,3,3,3,3,3,3,3,3,3,3,3,3,3,3,3,3,3,3,3,3,3,3,3,3,3,3,3,3,3,3,3,3,3,3,3,3,3,3,3,3,3,3,3,3,3,3,3	0,1,1,1,0,0,0,1,1,1,1,1,0,1,0,1,1,0,0,0,1,1,1,0,1,1,0,1,1,0,1,1,0,0,1,0,0,0,0,1,0,1,0,1,0,0,0,1,0,1	0,1,0,1,0,0,0,0,1,1,1,1,0,1,0,1,1,0,0,0,1,1,1,0,1,0,0,1,1,0,1,1,1,0,0,0,0,0,0,1,0,1,0,1,0,0,0,1,0,1	0,1,1,1,0,0,0,1,1,1,1,1,0,1,0,1,1,0,0,0,1,1,1,0,1,1,0,1,1,0,1,1,0,0,1,0,0,0,0,1,0,1,0,1,0,0,0,1,0,1	0,1,1,1,0,0,0,0,1,1,1,0,1,1,0,1,1,0,0,0,0,1,1,0,1,1,0,0,0,0,1,1,0,0,1,0,0,0,1,1,0,1,0,1,0,0,0,1,0,1	0,1,1,1,0,0,0,1,1,1,1,1,0,1,0,1,1,0,0,0,0,1,1,0,1,1,1,1,0,0,1,1,0,0,1,0,0,0,0,1,0,1,0,1,0,0,0,1,0,1	0,1,1,1,0,1,0,1,1,1,1,1,0,1,1,1,1,0,1,0,0,0,1,0,1,1,1,1,0,0,0,1,0,0,1,0,0,0,0,1,0,1,0,1,0,0,0,1,0,1	3,3,3,3,3,3,3,3,3,3,3,3,3,3,3,3,3,3,3,3,3,3,3,3,3,3,3,3,3,3,3,3,3,3,3,3,3,3,3,3,3,3,3,3,3,3,3,3,3,3	3,3,3,3,3,3,3,3,3,3,3,3,3,3,3,3,3,3,3,3,3,3,3,3,3,3,3,3,3,3,3,3,3,3,3,3,3,3,3,3,3,3,3,3,3,3,3,3,3,3	2,2,2,2,2,2,2,2,2,2,2,2,2,2,2,2,2,2,2,2,2,2,2,2,2,2,2,2,2,2,2,2,2,2,2,2,2,2,2,2,2,2,2,2,2,2,2,2,2,2	2,2,2,2,2,2,2,2,2,2,2,2,2,2,2,2,2,2,2,2,2,2,2,2,2,2,2,2,2,2,2,2,2,2,2,2,2,2,2,2,2,2,2,2,2,2,2,2,2,2	2,2,2,2,2,2,2,2,2,2,2,2,2,2,2,2,2,2,2,2,2,2,2,2,2,2,2,2,2,2,2,2,2,2,2,2,2,2,2,2,2,2,2,2,2,2,2,2,2,2	3,3,3,3,3,3,3,3,3,3,3,3,3,3,3,3,3,3,3,3,3,3,3,3,3,3,3,3,3,3,3,3,3,3,3,3,3,3,3,3,3,3,3,3,3,3,3,3,3,3	3,3,3,3,3,3,3,3,3,3,3,3,3,3,3,3,3,3,3,3,3,3,3,3,3,3,3,3,3,3,3,3,3,3,3,3,3,3,3,3,3,3,3,3,3,3,3,3,3,3	0,1,1,1,0,0,0,1,1,1,1,1,0,1,0,1,1,0,0,0,0,1,1,0,1,1,1,1,0,0,1,1,0,0,1,0,0,0,0,1,0,1,0,1,0,0,0,1,0,1	0,1,1,1,0,0,0,1,1,1,1,1,0,1,0,1,1,0,0,0,0,1,1,0,1,1,1,1,0,0,1,1,0,0,1,0,0,0,0,1,0,1,0,1,0,0,0,1,0,1	2,2,2,2,2,2,2,2,2,2,2,2,2,2,2,2,2,2,2,2,2,2,2,2,2,2,2,2,2,2,2,2,2,2,2,2,2,2,2,2,2,2,2,2,2,2,2,2,2,2	3,0,2,3,2,2,3,2,2,2,3,0,2,3,2,0,1,3,2,3,2,2,0,3,3,3,3,2,2,3,2,3,0,2,0,1,2,2,2,0,1,1,2,0,3,2,0,2,2,3	3,3,3,3,3,3,3,3,3,3,3,3,3,3,3,3,3,3,3,3,3,3,3,3,3,3,3,3,3,3,3,3,3,3,3,3,3,3,3,3,3,3,3,3,3,3,3,3,3,3	0,1,1,1,0,0,0,1,1,1,1,1,0,1,0,1,1,0,0,0,1,1,1,0,1,1,0,1,1,0,1,1,0,0,1,0,0,0,0,1,0,1,0,1,0,0,0,1,0,1	0,1,1,1,0,0,0,1,1,1,1,1,0,1,0,1,1,0,0,0,1,1,1,0,1,1,0,1,1,0,1,1,0,0,1,0,0,0,0,1,0,1,0,1,0,0,0,1,0,1	0,1,1,1,0,0,0,1,1,1,1,1,0,1,0,1,1,0,0,0,1,1,1,0,1,1,0,1,1,0,1,1,0,0,1,0,0,0,0,1,0,1,0,1,0,0,0,1,0,1	0,1,1,1,0,0,0,1,1,1,1,1,0,1,0,1,1,0,0,0,0,1,1,0,1,1,0,1,0,0,1,1,0,0,1,0,0,0,0,1,0,1,0,1,0,0,0,1,0,1
810000	2,2,2,2,2,2,2,2,2,2,2,2,2,2,2,2,2,2,2,2,2,2,2,2,2,2,2,2,2,2,2,2,2,2,2,2,2,2,2,2,2,2,2,2,2,2,2,2,2,2	2,2,2,2,2,2,2,2,2,2,2,2,2,2,2,2,2,2,2,2,2,2,2,2,2,2,2,2,2,2,2,2,2,2,2,2,2,2,2,2,2,2,2,2,2,2,2,2,2,2	3,3,3,3,3,3,3,3,3,3,3,3,3,3,3,3,3,3,3,3,3,3,3,3,3,3,3,3,3,3,3,3,3,3,3,3,3,3,3,3,3,3,3,3,3,3,3,3,3,3	3,3,3,3,3,3,3,3,3,3,3,3,3,3,3,3,3,3,3,3,3,3,3,3,3,3,3,3,3,3,3,3,3,3,3,3,3,3,3,3,3,3,3,3,3,3,3,3,3,3	0,1,0,1,1,1,0,0,1,0,0,1,1,0,0,0,0,1,0,1,0,1,1,0,1,0,1,0,1,0,1,0,1,0,0,1,0,0,1,1,1,0,0,1,0,0,0,0,0,0	0,1,0,1,1,1,0,0,1,0,0,1,1,0,1,0,0,1,0,1,0,1,1,0,1,0,1,0,1,0,0,0,1,0,0,1,1,0,1,1,1,1,0,1,0,0,0,0,0,0	0,1,0,1,1,1,0,0,1,0,0,1,1,0,0,0,0,1,0,1,0,1,1,0,1,0,1,0,1,0,1,0,1,0,0,1,0,0,1,1,1,0,0,1,0,0,0,0,0,0	0,1,0,1,1,1,0,0,1,0,0,0,1,0,0,1,1,1,0,1,0,1,1,0,1,0,0,0,1,0,0,0,1,0,0,1,1,0,1,1,0,0,0,1,1,0,0,0,0,0	0,1,0,1,1,1,0,0,1,0,0,1,1,1,0,1,1,1,1,1,0,1,1,0,1,1,0,0,1,0,0,0,1,0,0,1,1,0,1,1,0,0,0,1,0,0,0,0,0,0	0,1,0,1,1,1,0,0,1,0,1,1,0,1,0,1,1,1,1,1,0,1,1,0,1,1,0,0,1,0,1,0,1,0,0,1,1,0,1,1,0,0,0,1,0,0,0,0,0,0	3,3,3,3,3,3,3,3,3,3,3,3,3,3,3,3,3,3,3,3,3,3,3,3,3,3,3,3,3,3,3,3,3,3,3,3,3,3,3,3,3,3,3,3,3,3,3,3,3,3	3,3,3,3,3,3,3,3,3,3,3,3,3,3,3,3,3,3,3,3,3,3,3,3,3,3,3,3,3,3,3,3,3,3,3,3,3,3,3,3,3,3,3,3,3,3,3,3,3,3	2,2,2,2,2,2,2,2,2,2,2,2,2,2,2,2,2,2,2,2,2,2,2,2,2,2,2,2,2,2,2,2,2,2,2,2,2,2,2,2,2,2,2,2,2,2,2,2,2,2	2,2,2,2,2,2,2,2,2,2,2,2,2,2,2,2,2,2,2,2,2,2,2,2,2,2,2,2,2,2,2,2,2,2,2,2,2,2,2,2,2,2,2,2,2,2,2,2,2,2	2,2,2,2,2,2,2,2,2,2,2,2,2,2,2,2,2,2,2,2,2,2,2,2,2,2,2,2,2,2,2,2,2,2,2,2,2,2,2,2,2,2,2,2,2,2,2,2,2,2	3,3,3,3,3,3,3,3,3,3,3,3,3,3,3,3,3,3,3,3,3,3,3,3,3,3,3,3,3,3,3,3,3,3,3,3,3,3,3,3,3,3,3,3,3,3,3,3,3,3	3,3,3,3,3,3,3,3,3,3,3,3,3,3,3,3,3,3,3,3,3,3,3,3,3,3,3,3,3,3,3,3,3,3,3,3,3,3,3,3,3,3,3,3,3,3,3,3,3,3	0,1,0,1,1,1,0,0,1,0,1,1,0,1,0,1,1,1,1,1,0,1,1,0,1,1,0,0,1,0,1,0,1,0,0,1,1,0,1,1,0,0,0,1,0,0,0,0,0,0	0,1,0,1,1,1,0,0,1,0,0,1,1,1,0,1,1,1,1,1,0,1,1,0,1,1,0,0,1,0,0,0,1,0,0,1,1,0,1,1,0,0,0,1,0,0,0,0,0,0	2,2,2,2,2,2,2,2,2,2,2,2,2,2,2,2,2,2,2,2,2,2,2,2,2,2,2,2,2,2,2,2,2,2,2,2,2,2,2,2,2,2,2,2,2,2,2,2,2,2	0,0,2,0,2,1,1,0,3,3,3,2,3,3,3,1,3,3,0,1,0,1,1,3,3,3,0,3,3,0,2,1,2,3,3,3,3,3,2,2,1,2,3,2,2,2,3,3,2,2	3,3,3,3,3,3,3,3,3,3,3,3,3,3,3,3,3,3,3,3,3,3,3,3,3,3,3,3,3,3,3,3,3,3,3,3,3,3,3,3,3,3,3,3,3,3,3,3,3,3	0,1,0,1,1,1,0,0,1,0,0,1,1,0,0,0,0,1,0,1,0,1,1,0,1,0,1,0,1,0,1,0,1,0,0,1,1,0,1,1,1,0,0,1,0,0,0,0,0,0	0,1,0,1,1,1,0,0,1,0,0,1,1,0,0,0,0,1,0,1,0,1,1,0,1,0,1,0,1,0,1,0,1,0,0,1,1,0,1,1,1,0,0,1,0,0,0,0,0,0	0,1,0,1,1,1,0,0,1,0,0,1,1,0,0,0,0,1,0,1,0,1,1,0,1,0,1,0,1,0,1,0,1,0,0,1,1,0,1,1,1,0,0,1,0,0,0,0,0,0	0,1,0,1,1,1,0,0,1,0,0,1,1,0,0,1,1,1,0,1,0,1,1,0,1,0,0,0,1,0,0,0,1,0,0,1,1,0,1,1,0,0,0,1,0,0,0,0,0,0
810100	2,2,2,2,2,2,2,2,2,2,2,2,2,2,2,2,2,2,2,2,2,2,2,2,2,2,2,2,2,2,2,2,2,2,2,2,2,2,2,2,2,2,2,2,2,2,2,2,2,2	2,2,2,2,2,2,2,2,2,2,2,2,2,2,2,2,2,2,2,2,2,2,2,2,2,2,2,2,2,2,2,2,2,2,2,2,2,2,2,2,2,2,2,2,2,2,2,2,2,2	3,3,3,3,3,3,3,3,3,3,3,3,3,3,3,3,3,3,3,3,3,3,3,3,3,3,3,3,3,3,3,3,3,3,3,3,3,3,3,3,3,3,3,3,3,3,3,3,3,3	3,3,3,3,3,3,3,3,3,3,3,3,3,3,3,3,3,3,3,3,3,3,3,3,3,3,3,3,3,3,3,3,3,3,3,3,3,3,3,3,3,3,3,3,3,3,3,3,3,3	1,0,0,0,1,0,1,0,1,1,1,0,0,1,1,0,1,1,1,0,1,0,0,1,0,1,0,0,0,1,1,1,1,1,1,0,0,1,0,1,1,1,0,0,0,0,1,1,1,1	0,0,0,0,1,0,1,0,1,1,1,0,0,1,1,0,1,1,1,0,1,0,0,1,0,0,0,0,0,1,0,1,1,1,1,0,0,1,0,1,1,1,0,0,0,0,1,1,1,1	0,0,0,0,1,0,1,0,1,1,1,0,1,1,1,0,1,1,1,0,1,0,0,0,0,1,0,0,0,0,1,1,1,1,1,0,0,1,0,1,0,1,0,0,0,0,0,1,1,1	0,1,1,0,1,0,1,0,1,1,1,0,1,1,1,0,1,1,1,0,1,0,0,0,0,0,0,0,0,1,1,1,1,1,1,0,0,1,0,1,0,1,0,0,0,0,1,1,1,1	0,1,1,0,1,0,1,0,1,1,1,0,1,1,1,0,1,1,1,0,1,0,0,0,0,0,0,0,0,1,1,1,1,1,1,0,0,1,0,1,0,1,0,0,0,0,1,1,1,1	0,1,1,0,1,0,1,0,1,1,1,0,1,1,1,0,1,1,1,0,1,0,0,0,0,0,0,0,0,1,1,1,1,1,1,0,0,1,0,1,0,1,0,0,0,0,1,1,1,1	3,3,3,3,3,3,3,3,3,3,3,3,3,3,3,3,3,3,3,3,3,3,3,3,3,3,3,3,3,3,3,3,3,3,3,3,3,3,3,3,3,3,3,3,3,3,3,3,3,3	3,3,3,3,3,3,3,3,3,3,3,3,3,3,3,3,3,3,3,3,3,3,3,3,3,3,3,3,3,3,3,3,3,3,3,3,3,3,3,3,3,3,3,3,3,3,3,3,3,3	2,2,2,2,2,2,2,2,2,2,2,2,2,2,2,2,2,2,2,2,2,2,2,2,2,2,2,2,2,2,2,2,2,2,2,2,2,2,2,2,2,2,2,2,2,2,2,2,2,2	2,2,2,2,2,2,2,2,2,2,2,2,2,2,2,2,2,2,2,2,2,2,2,2,2,2,2,2,2,2,2,2,2,2,2,2,2,2,2,2,2,2,2,2,2,2,2,2,2,2	2,2,2,2,2,2,2,2,2,2,2,2,2,2,2,2,2,2,2,2,2,2,2,2,2,2,2,2,2,2,2,2,2,2,2,2,2,2,2,2,2,2,2,2,2,2,2,2,2,2	3,3,3,3,3,3,3,3,3,3,3,3,3,3,3,3,3,3,3,3,3,3,3,3,3,3,3,3,3,3,3,3,3,3,3,3,3,3,3,3,3,3,3,3,3,3,3,3,3,3	3,3,3,3,3,3,3,3,3,3,3,3,3,3,3,3,3,3,3,3,3,3,3,3,3,3,3,3,3,3,3,3,3,3,3,3,3,3,3,3,3,3,3,3,3,3,3,3,3,3	0,1,1,0,1,0,1,0,1,1,1,0,1,1,1,0,1,1,1,0,1,0,0,0,0,0,0,0,0,1,1,1,1,1,1,0,0,1,0,1,0,1,0,0,0,0,1,1,1,1	0,1,1,0,1,0,1,0,1,1,1,0,1,1,1,0,1,1,1,0,1,0,0,0,0,0,0,0,0,1,1,1,1,1,1,0,0,1,0,1,0,1,0,0,0,0,1,1,1,1	2,2,2,2,2,2,2,2,2,2,2,2,2,2,2,2,2,2,2,2,2,2,2,2,2,2,2,2,2,2,2,2,2,2,2,2,2,2,2,2,2,2,2,2,2,2,2,2,2,2	3,3,3,3,2,1,1,1,3,3,0,2,2,2,2,2,1,2,0,2,3,3,3,3,0,0,1,1,3,0,2,3,2,2,0,0,0,2,1,1,2,2,1,2,3,2,1,2,3,2	3,3,3,3,3,3,3,3,3,3,3,3,3,3,3,3,3,3,3,3,3,3,3,3,3,3,3,3,3,3,3,3,3,3,3,3,3,3,3,3,3,3,3,3,3,3,3,3,3,3	1,0,0,0,1,0,1,0,1,1,1,0,0,1,1,0,1,1,1,0,1,0,0,1,0,0,0,0,0,1,1,1,1,1,1,0,0,1,0,1,1,1,0,0,0,0,1,1,1,1	0,0,0,0,1,0,1,0,1,1,1,0,0,1,1,0,1,1,1,0,1,0,0,1,0,0,0,0,0,1,1,1,1,1,1,0,0,1,0,1,1,1,0,0,0,0,1,1,1,1	0,0,0,0,1,0,1,0,1,1,1,0,1,1,1,0,1,1,1,0,1,0,0,0,0,1,0,0,0,1,1,1,1,1,1,0,0,1,0,1,0,1,0,0,0,0,1,1,1,1	0,1,1,0,1,0,1,0,1,1,1,0,1,1,1,0,1,1,1,0,1,0,0,0,0,0,0,0,0,1,1,1,1,1,1,0,0,1,0,1,0,1,0,0,0,0,1,1,1,1
810200	2,2,2,2,2,2,2,2,2,2,2,2,2,2,2,2,2,2,2,2,2,2,2,2,2,2,2,2,2,2,2,2,2,2,2,2,2,2,2,2,2,2,2,2,2,2,2,2,2,2	2,2,2,2,2,2,2,2,2,2,2,2,2,2,2,2,2,2,2,2,2,2,2,2,2,2,2,2,2,2,2,2,2,2,2,2,2,2,2,2,2,2,2,2,2,2,2,2,2,2	3,3,3,3,3,3,3,3,3,3,3,3,3,3,3,3,3,3,3,3,3,3,3,3,3,3,3,3,3,3,3,3,3,3,3,3,3,3,3,3,3,3,3,3,3,3,3,3,3,3	3,3,3,3,3,3,3,3,3,3,3,3,3,3,3,3,3,3,3,3,3,3,3,3,3,3,3,3,3,3,3,3,3,3,3,3,3,3,3,3,3,3,3,3,3,3,3,3,3,3	1,1,1,0,1,0,1,0,1,1,0,0,0,1,0,0,0,0,0,1,1,0,0,0,0,1,1,1,1,1,1,0,1,0,0,1,0,1,1,0,0,0,1,0,1,1,0,1,0,0	1,1,1,0,1,0,1,0,1,1,0,0,0,1,0,0,0,0,0,1,1,0,0,0,0,0,1,1,1,0,1,0,1,0,0,1,0,1,1,0,0,0,1,0,1,0,0,1,0,0	1,1,1,0,1,0,1,0,1,1,0,0,0,1,0,0,0,1,0,1,1,0,0,0,0,0,1,1,1,0,1,0,0,0,0,1,0,1,1,0,0,0,1,0,1,0,0,1,0,0	1,1,1,0,1,0,0,0,1,0,0,0,0,0,0,0,0,1,1,1,0,0,0,0,0,0,0,0,1,0,1,0,1,0,0,1,0,1,1,0,0,0,1,0,1,0,0,1,1,0	1,1,1,0,1,0,0,0,1,0,0,0,0,1,0,0,0,0,1,1,1,0,0,0,0,0,0,0,1,0,1,0,0,0,0,1,0,1,1,0,0,0,0,0,1,0,0,1,1,0	1,1,1,0,1,0,0,0,1,0,0,0,0,1,0,0,0,1,1,1,1,0,0,0,0,0,0,0,1,0,1,0,0,0,0,1,0,1,1,0,0,0,0,0,0,0,0,1,1,0	3,3,3,3,3,3,3,3,3,3,3,3,3,3,3,3,3,3,3,3,3,3,3,3,3,3,3,3,3,3,3,3,3,3,3,3,3,3,3,3,3,3,3,3,3,3,3,3,3,3	3,3,3,3,3,3,3,3,3,3,3,3,3,3,3,3,3,3,3,3,3,3,3,3,3,3,3,3,3,3,3,3,3,3,3,3,3,3,3,3,3,3,3,3,3,3,3,3,3,3	2,2,2,2,2,2,2,2,2,2,2,2,2,2,2,2,2,2,2,2,2,2,2,2,2,2,2,2,2,2,2,2,2,2,2,2,2,2,2,2,2,2,2,2,2,2,2,2,2,2	2,2,2,2,2,2,2,2,2,2,2,2,2,2,2,2,2,2,2,2,2,2,2,2,2,2,2,2,2,2,2,2,2,2,2,2,2,2,2,2,2,2,2,2,2,2,2,2,2,2	2,2,2,2,2,2,2,2,2,2,2,2,2,2,2,2,2,2,2,2,2,2,2,2,2,2,2,2,2,2,2,2,2,2,2,2,2,2,2,2,2,2,2,2,2,2,2,2,2,2	3,3,3,3,3,3,3,3,3,3,3,3,3,3,3,3,3,3,3,3,3,3,3,3,3,3,3,3,3,3,3,3,3,3,3,3,3,3,3,3,3,3,3,3,3,3,3,3,3,3	3,3,3,3,3,3,3,3,3,3,3,3,3,3,3,3,3,3,3,3,3,3,3,3,3,3,3,3,3,3,3,3,3,3,3,3,3,3,3,3,3,3,3,3,3,3,3,3,3,3	1,1,1,0,1,0,0,0,1,0,0,0,0,1,0,0,0,1,1,1,1,0,0,0,0,0,0,0,1,0,1,0,0,0,0,1,0,1,1,0,0,0,0,0,1,0,0,1,1,0	1,1,1,0,1,0,0,0,1,0,0,0,0,1,0,0,0,1,1,1,1,0,0,0,0,0,0,0,1,0,1,0,0,0,0,1,0,1,1,0,0,0,0,0,1,0,0,1,1,0	2,2,2,2,2,2,2,2,2,2,2,2,2,2,2,2,2,2,2,2,2,2,2,2,2,2,2,2,2,2,2,2,2,2,2,2,2,2,2,2,2,2,2,2,2,2,2,2,2,2	0,2,3,1,0,2,3,1,3,2,2,0,1,2,0,0,0,2,2,0,1,0,2,1,3,3,1,3,3,3,1,1,3,3,0,3,2,1,2,0,0,2,0,2,1,1,3,0,0,0	3,3,3,3,3,3,3,3,3,3,3,3,3,3,3,3,3,3,3,3,3,3,3,3,3,3,3,3,3,3,3,3,3,3,3,3,3,3,3,3,3,3,3,3,3,3,3,3,3,3	1,1,1,0,1,0,1,0,1,1,0,0,0,1,0,0,0,0,0,1,1,0,0,0,0,1,1,1,1,0,1,0,1,0,0,1,0,1,1,0,0,0,1,0,1,0,0,1,0,0	1,1,1,0,1,0,1,0,1,1,0,0,0,1,0,0,0,1,0,1,1,0,0,0,0,0,1,1,1,0,1,0,1,0,0,1,0,1,1,0,0,0,1,0,1,0,0,1,0,0	1,1,1,0,1,0,1,0,1,1,0,0,0,1,0,0,0,1,0,1,1,0,0,0,0,0,1,1,1,0,1,0,1,0,0,1,0,1,1,0,0,0,1,0,1,0,0,1,0,0	1,1,1,0,1,0,0,0,1,0,0,0,0,1,0,0,0,1,1,1,1,0,0,0,0,0,0,0,1,0,1,0,1,0,0,1,0,1,1,0,0,0,1,0,1,0,0,1,1,0
810300	2,2,2,2,2,2,2,2,2,2,2,2,2,2,2,2,2,2,2,2,2,2,2,2,2,2,2,2,2,2,2,2,2,2,2,2,2,2,2,2,2,2,2,2,2,2,2,2,2,2	2,2,2,2,2,2,2,2,2,2,2,2,2,2,2,2,2,2,2,2,2,2,2,2,2,2,2,2,2,2,2,2,2,2,2,2,2,2,2,2,2,2,2,2,2,2,2,2,2,2	3,3,3,3,3,3,3,3,3,3,3,3,3,3,3,3,3,3,3,3,3,3,3,3,3,3,3,3,3,3,3,3,3,3,3,3,3,3,3,3,3,3,3,3,3,3,3,3,3,3	3,3,3,3,3,3,3,3,3,3,3,3,3,3,3,3,3,3,3,3,3,3,3,3,3,3,3,3,3,3,3,3,3,3,3,3,3,3,3,3,3,3,3,3,3,3,3,3,3,3	1,1,0,1,0,1,1,0,1,1,1,1,1,0,0,1,0,1,1,1,0,1,0,1,1,0,0,1,0,0,0,1,0,0,0,0,0,0,0,0,0,1,1,1,1,0,1,0,1,0	1,1,0,1,0,1,1,0,1,1,1,1,1,0,0,1,0,0,1,1,0,1,0,1,1,0,0,1,0,0,0,1,0,0,0,0,0,0,0,0,0,0,1,0,1,0,1,0,1,0	1,1,0,1,0,1,1,0,1,1,1,1,1,0,0,1,0,1,1,0,1,1,0,1,1,0,0,1,0,0,0,1,0,0,0,0,0,0,0,0,0,0,1,0,1,0,1,0,0,1	1,1,0,1,0,1,1,0,1,1,1,1,1,0,0,1,0,1,1,0,1,1,0,1,1,0,0,1,0,0,0,1,0,0,0,0,1,0,0,0,0,0,1,0,1,0,1,0,1,1	1,1,1,1,0,1,1,0,1,1,1,1,1,0,1,1,0,0,1,0,1,1,0,1,1,0,0,1,0,0,0,1,0,0,0,0,0,0,0,0,0,0,1,0,1,0,1,0,1,1	1,1,1,1,0,1,1,0,1,1,1,1,1,0,1,1,0,0,1,0,1,1,0,1,1,0,0,1,0,0,0,1,0,0,0,0,0,0,0,0,0,0,0,1,1,0,1,0,1,1	3,3,3,3,3,3,3,3,3,3,3,3,3,3,3,3,3,3,3,3,3,3,3,3,3,3,3,3,3,3,3,3,3,3,3,3,3,3,3,3,3,3,3,3,3,3,3,3,3,3	3,3,3,3,3,3,3,3,3,3,3,3,3,3,3,3,3,3,3,3,3,3,3,3,3,3,3,3,3,3,3,3,3,3,3,3,3,3,3,3,3,3,3,3,3,3,3,3,3,3	2,2,2,2,2,2,2,2,2,2,2,2,2,2,2,2,2,2,2,2,2,2,2,2,2,2,2,2,2,2,2,2,2,2,2,2,2,2,2,2,2,2,2,2,2,2,2,2,2,2	2,2,2,2,2,2,2,2,2,2,2,2,2,2,2,2,2,2,2,2,2,2,2,2,2,2,2,2,2,2,2,2,2,2,2,2,2,2,2,2,2,2,2,2,2,2,2,2,2,2	2,2,2,2,2,2,2,2,2,2,2,2,2,2,2,2,2,2,2,2,2,2,2,2,2,2,2,2,2,2,2,2,2,2,2,2,2,2,2,2,2,2,2,2,2,2,2,2,2,2	3,3,3,3,3,3,3,3,3,3,3,3,3,3,3,3,3,3,3,3,3,3,3,3,3,3,3,3,3,3,3,3,3,3,3,3,3,3,3,3,3,3,3,3,3,3,3,3,3,3	3,3,3,3,3,3,3,3,3,3,3,3,3,3,3,3,3,3,3,3,3,3,3,3,3,3,3,3,3,3,3,3,3,3,3,3,3,3,3,3,3,3,3,3,3,3,3,3,3,3	1,1,1,1,0,1,1,0,1,1,1,1,1,0,1,1,0,0,1,0,1,1,0,1,1,0,0,1,0,0,0,1,0,0,0,0,0,0,0,0,0,0,1,0,1,0,1,0,1,1	1,1,1,1,0,1,1,0,1,1,1,1,1,0,1,1,0,0,1,0,1,1,0,1,1,0,0,1,0,0,0,1,0,0,0,0,0,0,0,0,0,0,1,0,1,0,1,0,1,1	2,2,2,2,2,2,2,2,2,2,2,2,2,2,2,2,2,2,2,2,2,2,2,2,2,2,2,2,2,2,2,2,2,2,2,2,2,2,2,2,2,2,2,2,2,2,2,2,2,2	0,1,3,2,1,3,2,1,1,3,1,1,3,2,3,2,3,3,3,3,3,3,2,2,0,0,3,3,1,2,3,2,1,3,1,3,3,2,3,3,1,0,2,1,3,2,2,3,3,2	3,3,3,3,3,3,3,3,3,3,3,3,3,3,3,3,3,3,3,3,3,3,3,3,3,3,3,3,3,3,3,3,3,3,3,3,3,3,3,3,3,3,3,3,3,3,3,3,3,3	1,1,0,1,0,1,1,0,1,1,1,1,1,0,0,1,0,1,1,1,0,1,0,1,1,0,0,1,0,0,0,1,0,0,0,0,0,0,0,0,0,1,1,1,1,0,1,0,1,0	1,1,0,1,0,1,1,0,1,1,1,1,1,0,0,1,0,1,1,1,0,1,0,1,1,0,0,1,0,0,0,1,0,0,0,0,0,0,0,0,0,0,1,0,1,0,1,0,1,0	1,1,0,1,0,1,1,0,1,1,1,1,1,0,0,1,0,1,1,0,1,1,0,1,1,0,0,1,0,0,0,1,0,0,0,0,0,0,0,0,0,0,1,0,1,0,1,0,1,1	1,1,0,1,0,1,1,0,1,1,1,1,1,0,0,1,0,1,1,0,1,1,0,1,1,0,0,1,0,0,0,1,0,0,0,0,1,0,0,0,0,0,1,0,1,0,1,0,1,1
810400	2,2,2,2,2,2,2,2,2,2,2,2,2,2,2,2,2,2,2,2,2,2,2,2,2,2,2,2,2,2,2,2,2,2,2,2,2,2,2,2,2,2,2,2,2,2,2,2,2,2	2,2,2,2,2,2,2,2,2,2,2,2,2,2,2,2,2,2,2,2,2,2,2,2,2,2,2,2,2,2,2,2,2,2,2,2,2,2,2,2,2,2,2,2,2,2,2,2,2,2	3,3,3,3,3,3,3,3,3,3,3,3,3,3,3,3,3,3,3,3,3,3,3,3,3,3,3,3,3,3,3,3,3,3,3,3,3,3,3,3,3,3,3,3,3,3,3,3,3,3	3,3,3,3,3,3,3,3,3,3,3,3,3,3,3,3,3,3,3,3,3,3,3,3,3,3,3,3,3,3,3,3,3,3,3,3,3,3,3,3,3,3,3,3,3,3,3,3,3,3	0,0,1,0,1,0,0,0,0,0,1,1,0,1,0,0,0,1,1,1,1,1,0,0,0,1,0,0,0,0,1,0,0,1,1,1,1,0,0,0,0,1,0,1,0,1,1,1,1,1	0,0,1,0,1,0,0,0,0,0,1,1,0,1,0,0,0,1,1,1,1,1,0,0,0,1,0,0,0,0,1,0,0,1,1,1,1,0,0,0,0,1,0,1,0,1,1,1,0,1	0,0,0,0,1,0,0,0,0,0,1,1,0,1,0,0,0,1,1,1,1,1,0,0,0,1,0,0,0,0,1,0,0,1,1,1,1,0,0,0,0,1,0,1,0,1,1,1,1,1	0,0,0,0,1,0,0,0,0,0,1,1,0,1,0,0,0,1,1,1,1,1,0,0,0,1,0,0,0,0,1,0,0,1,1,1,1,0,0,0,0,1,0,1,0,1,1,1,1,1	0,0,0,0,1,0,0,0,0,1,1,1,0,0,0,0,0,1,1,1,1,1,0,1,0,1,0,0,1,0,1,0,0,1,1,1,1,0,0,0,1,0,0,1,0,1,1,1,0,1	0,0,0,0,0,1,0,0,0,1,1,1,0,0,0,0,0,1,1,1,1,1,0,1,0,1,0,0,1,0,1,0,0,1,1,1,1,0,0,0,1,1,0,1,0,1,1,1,1,1	3,3,3,3,3,3,3,3,3,3,3,3,3,3,3,3,3,3,3,3,3,3,3,3,3,3,3,3,3,3,3,3,3,3,3,3,3,3,3,3,3,3,3,3,3,3,3,3,3,3	3,3,3,3,3,3,3,3,3,3,3,3,3,3,3,3,3,3,3,3,3,3,3,3,3,3,3,3,3,3,3,3,3,3,3,3,3,3,3,3,3,3,3,3,3,3,3,3,3,3	2,2,2,2,2,2,2,2,2,2,2,2,2,2,2,2,2,2,2,2,2,2,2,2,2,2,2,2,2,2,2,2,2,2,2,2,2,2,2,2,2,2,2,2,2,2,2,2,2,2	2,2,2,2,2,2,2,2,2,2,2,2,2,2,2,2,2,2,2,2,2,2,2,2,2,2,2,2,2,2,2,2,2,2,2,2,2,2,2,2,2,2,2,2,2,2,2,2,2,2	2,2,2,2,2,2,2,2,2,2,2,2,2,2,2,2,2,2,2,2,2,2,2,2,2,2,2,2,2,2,2,2,2,2,2,2,2,2,2,2,2,2,2,2,2,2,2,2,2,2	3,3,3,3,3,3,3,3,3,3,3,3,3,3,3,3,3,3,3,3,3,3,3,3,3,3,3,3,3,3,3,3,3,3,3,3,3,3,3,3,3,3,3,3,3,3,3,3,3,3	3,3,3,3,3,3,3,3,3,3,3,3,3,3,3,3,3,3,3,3,3,3,3,3,3,3,3,3,3,3,3,3,3,3,3,3,3,3,3,3,3,3,3,3,3,3,3,3,3,3	0,0,0,0,0,0,0,0,0,1,1,1,0,0,0,0,0,1,1,1,1,1,0,1,0,1,0,0,1,0,1,0,0,1,1,1,1,0,0,0,1,1,0,1,0,1,1,1,1,1	0,0,0,0,0,0,0,0,0,1,1,1,0,0,0,0,0,1,1,1,1,1,0,1,0,1,0,0,1,0,1,0,0,1,1,1,1,0,0,0,1,1,0,1,0,1,1,1,1,1	2,2,2,2,2,2,2,2,2,2,2,2,2,2,2,2,2,2,2,2,2,2,2,2,2,2,2,2,2,2,2,2,2,2,2,2,2,2,2,2,2,2,2,2,2,2,2,2,2,2	2,0,3,3,3,1,1,2,2,3,3,1,1,2,3,1,1,3,2,1,1,3,1,2,0,2,2,2,2,1,1,3,3,1,0,2,3,0,1,3,0,0,1,0,2,3,3,3,0,1	3,3,3,3,3,3,3,3,3,3,3,3,3,3,3,3,3,3,3,3,3,3,3,3,3,3,3,3,3,3,3,3,3,3,3,3,3,3,3,3,3,3,3,3,3,3,3,3,3,3	0,0,1,0,1,0,0,0,0,0,1,1,0,1,0,0,0,1,1,1,1,1,0,0,0,1,0,0,0,0,1,0,0,1,1,1,1,0,0,0,0,1,0,1,0,1,1,1,1,1	0,0,1,0,1,0,0,0,0,0,1,1,0,1,0,0,0,1,1,1,1,1,0,0,0,1,0,0,0,0,1,0,0,1,1,1,1,0,0,0,0,1,0,1,0,1,1,1,1,1	0,0,0,0,1,0,0,0,0,0,1,1,0,1,0,0,0,1,1,1,1,1,0,0,0,1,0,0,0,0,1,0,0,1,1,1,1,0,0,0,0,1,0,1,0,1,1,1,1,1	0,0,0,0,1,0,0,0,0,0,1,1,0,1,0,0,0,1,1,1,1,1,0,0,0,1,0,0,0,0,1,0,0,1,1,1,1,0,0,0,0,1,0,1,0,1,1,1,1,1
810500	2,2,2,2,2,2,2,2,2,2,2,2,2,2,2,2,2,2,2,2,2,2,2,2,2,2,2,2,2,2,2,2,2,2,2,2,2,2,2,2,2,2,2,2,2,2,2,2,2,2	2,2,2,2,2,2,2,2,2,2,2,2,2,2,2,2,2,2,2,2,2,2,2,2,2,2,2,2,2,2,2,2,2,2,2,2,2,2,2,2,2,2,2,2,2,2,2,2,2,2	3,3,3,3,3,3,3,3,3,3,3,3,3,3,3,3,3,3,3,3,3,3,3,3,3,3,3,3,3,3,3,3,3,3,3,3,3,3,3,3,3,3,3,3,3,3,3,3,3,3	3,3,3,3,3,3,3,3,3,3,3,3,3,3,3,3,3,3,3,3,3,3,3,3,3,3,3,3,3,3,3,3,3,3,3,3,3,3,3,3,3,3,3,3,3,3,3,3,3,3	0,0,0,0,0,0,1,0,1,0,0,1,0,1,1,0,0,0,1,1,0,1,0,1,1,1,0,0,1,0,1,1,1,1,1,0,0,1,0,0,1,1,0,1,0,1,0,1,1,1	0,0,0,0,0,0,1,0,1,0,0,1,0,1,1,0,0,0,1,1,0,1,0,1,1,1,0,0,1,0,1,0,1,1,1,0,0,1,0,0,1,1,0,1,0,1,0,1,1,1	0,0,0,0,0,0,1,0,1,0,0,1,0,1,1,0,0,0,0,1,0,1,0,1,1,1,0,0,1,0,1,0,1,1,1,0,0,1,0,0,0,1,0,1,0,1,0,1,1,1	0,0,0,0,0,0,1,0,1,1,0,1,0,1,1,0,0,0,0,1,0,1,0,1,1,1,0,0,1,0,1,0,1,1,1,0,0,1,0,0,1,1,0,1,0,1,0,1,1,1	0,0,0,0,0,0,1,0,1,1,0,1,0,1,1,0,0,0,0,1,0,1,0,1,1,1,0,0,1,0,1,0,1,1,1,0,0,1,0,0,1,1,0,1,0,1,0,1,0,1	0,0,0,0,0,0,1,0,1,1,0,1,0,1,1,0,0,1,0,1,0,1,0,1,0,1,0,0,0,0,1,0,1,1,1,0,0,1,0,0,1,1,0,1,1,1,0,1,0,1	3,3,3,3,3,3,3,3,3,3,3,3,3,3,3,3,3,3,3,3,3,3,3,3,3,3,3,3,3,3,3,3,3,3,3,3,3,3,3,3,3,3,3,3,3,3,3,3,3,3	3,3,3,3,3,3,3,3,3,3,3,3,3,3,3,3,3,3,3,3,3,3,3,3,3,3,3,3,3,3,3,3,3,3,3,3,3,3,3,3,3,3,3,3,3,3,3,3,3,3	2,2,2,2,2,2,2,2,2,2,2,2,2,2,2,2,2,2,2,2,2,2,2,2,2,2,2,2,2,2,2,2,2,2,2,2,2,2,2,2,2,2,2,2,2,2,2,2,2,2	2,2,2,2,2,2,2,2,2,2,2,2,2,2,2,2,2,2,2,2,2,2,2,2,2,2,2,2,2,2,2,2,2,2,2,2,2,2,2,2,2,2,2,2,2,2,2,2,2,2	2,2,2,2,2,2,2,2,2,2,2,2,2,2,2,2,2,2,2,2,2,2,2,2,2,2,2,2,2,2,2,2,2,2,2,2,2,2,2,2,2,2,2,2,2,2,2,2,2,2	3,3,3,3,3,3,3,3,3,3,3,3,3,3,3,3,3,3,3,3,3,3,3,3,3,3,3,3,3,3,3,3,3,3,3,3,3,3,3,3,3,3,3,3,3,3,3,3,3,3	3,3,3,3,3,3,3,3,3,3,3,3,3,3,3,3,3,3,3,3,3,3,3,3,3,3,3,3,3,3,3,3,3,3,3,3,3,3,3,3,3,3,3,3,3,3,3,3,3,3	0,0,0,0,0,0,1,0,1,1,0,1,0,1,1,0,0,0,0,1,0,1,0,1,0,1,0,0,0,0,1,0,1,1,1,0,0,1,0,0,1,1,0,1,1,1,0,1,0,1	0,0,0,0,0,0,1,0,1,1,0,1,0,1,1,0,0,0,0,1,0,1,0,1,1,1,0,0,1,0,1,0,1,1,1,0,0,1,0,0,1,1,0,1,0,1,0,1,0,1	2,2,2,2,2,2,2,2,2,2,2,2,2,2,2,2,2,2,2,2,2,2,2,2,2,2,2,2,2,2,2,2,2,2,2,2,2,2,2,2,2,2,2,2,2,2,2,2,2,2	0,0,2,0,3,2,3,1,3,0,3,0,3,1,3,0,2,3,3,3,1,3,2,3,0,1,3,0,3,2,0,3,3,1,1,2,0,2,1,3,0,1,1,2,2,0,2,1,0,3	3,3,3,3,3,3,3,3,3,3,3,3,3,3,3,3,3,3,3,3,3,3,3,3,3,3,3,3,3,3,3,3,3,3,3,3,3,3,3,3,3,3,3,3,3,3,3,3,3,3	0,0,0,0,0,0,1,0,1,0,0,1,0,1,1,0,0,0,1,1,0,1,0,1,1,1,0,0,1,0,1,0,1,1,1,0,0,1,0,0,1,1,0,1,0,1,0,1,1,1	0,0,0,0,0,0,1,0,1,0,0,1,0,1,1,0,0,0,1,1,0,1,0,1,1,1,0,0,1,0,1,0,1,1,1,0,0,1,0,0,1,1,0,1,0,1,0,1,1,1	0,0,0,0,0,0,1,0,1,0,0,1,0,1,1,0,0,0,0,1,0,1,0,1,1,1,0,0,1,0,1,0,1,1,1,0,0,1,0,0,1,1,0,1,0,1,0,1,1,1	0,0,0,0,0,0,1,0,1,1,0,1,0,1,1,0,0,0,0,1,0,1,0,1,1,1,0,0,1,0,1,0,1,1,1,0,0,1,0,0,1,1,0,1,0,1,0,1,1,1
810600	2,2,2,2,2,2,2,2,2,2,2,2,2,2,2,2,2,2,2,2,2,2,2,2,2,2,2,2,2,2,2,2,2,2,2,2,2,2,2,2,2,2,2,2,2,2,2,2,2,2	2,2,2,2,2,2,2,2,2,2,2,2,2,2,2,2,2,2,2,2,2,2,2,2,2,2,2,2,2,2,2,2,2,2,2,2,2,2,2,2,2,2,2,2,2,2,2,2,2,2	3,3,3,3,3,3,3,3,3,3,3,3,3,3,3,3,3,3,3,3,3,3,3,3,3,3,3,3,3,3,3,3,3,3,3,3,3,3,3,3,3,3,3,3,3,3,3,3,3,3	3,3,3,3,3,3,3,3,3,3,3,3,3,3,3,3,3,3,3,3,3,3,3,3,3,3,3,3,3,3,3,3,3,3,3,3,3,3,3,3,3,3,3,3,3,3,3,3,3,3	0,0,1,0,1,1,0,0,0,0,0,0,1,1,1,0,0,1,0,1,1,1,0,0,0,0,0,0,1,1,0,1,1,1,1,1,1,1,1,1,1,0,0,0,0,1,0,0,1,1	0,0,0,0,0,1,1,0,0,0,0,1,1,1,1,0,0,1,0,1,1,1,0,0,0,0,0,0,1,1,0,1,1,1,1,1,1,1,1,1,1,0,0,0,0,1,0,0,1,1	0,0,0,0,0,1,1,0,0,0,0,1,1,1,1,1,1,1,0,0,1,1,0,0,0,0,0,0,1,1,0,1,1,1,1,1,1,1,1,1,1,0,0,0,0,1,0,0,1,1	0,0,0,0,0,1,1,0,0,0,0,1,1,1,1,1,1,1,0,0,1,1,0,1,0,1,0,0,1,1,1,1,1,1,0,1,1,1,1,1,1,0,1,0,0,1,0,1,1,1	0,0,0,0,0,1,1,0,0,0,0,1,1,1,1,1,1,1,0,0,1,1,0,1,0,0,0,0,0,1,0,1,1,1,0,1,1,1,1,1,1,0,0,0,0,1,0,0,1,1	0,0,0,0,0,1,1,0,0,0,0,1,1,1,1,1,1,1,0,0,1,0,0,1,0,0,0,0,0,1,0,1,1,1,0,1,1,1,1,1,0,0,0,0,0,1,0,0,1,1	3,3,3,3,3,3,3,3,3,3,3,3,3,3,3,3,3,3,3,3,3,3,3,3,3,3,3,3,3,3,3,3,3,3,3,3,3,3,3,3,3,3,3,3,3,3,3,3,3,3	3,3,3,3,3,3,3,3,3,3,3,3,3,3,3,3,3,3,3,3,3,3,3,3,3,3,3,3,3,3,3,3,3,3,3,3,3,3,3,3,3,3,3,3,3,3,3,3,3,3	2,2,2,2,2,2,2,2,2,2,2,2,2,2,2,2,2,2,2,2,2,2,2,2,2,2,2,2,2,2,2,2,2,2,2,2,2,2,2,2,2,2,2,2,2,2,2,2,2,2	2,2,2,2,2,2,2,2,2,2,2,2,2,2,2,2,2,2,2,2,2,2,2,2,2,2,2,2,2,2,2,2,2,2,2,2,2,2,2,2,2,2,2,2,2,2,2,2,2,2	2,2,2,2,2,2,2,2,2,2,2,2,2,2,2,2,2,2,2,2,2,2,2,2,2,2,2,2,2,2,2,2,2,2,2,2,2,2,2,2,2,2,2,2,2,2,2,2,2,2	3,3,3,3,3,3,3,3,3,3,3,3,3,3,3,3,3,3,3,3,3,3,3,3,3,3,3,3,3,3,3,3,3,3,3,3,3,3,3,3,3,3,3,3,3,3,3,3,3,3	3,3,3,3,3,3,3,3,3,3,3,3,3,3,3,3,3,3,3,3,3,3,3,3,3,3,3,3,3,3,3,3,3,3,3,3,3,3,3,3,3,3,3,3,3,3,3,3,3,3	0,0,0,0,0,1,1,0,0,0,0,1,1,1,1,1,1,1,0,0,1,1,0,1,0,0,0,0,0,1,0,1,1,1,0,1,1,1,1,1,1,0,0,0,0,1,0,0,1,1	0,0,0,0,0,1,1,0,0,0,0,1,1,1,1,1,1,1,0,0,1,1,0,1,0,0,0,0,0,1,0,1,1,1,0,1,1,1,1,1,1,0,0,0,0,1,0,0,1,1	2,2,2,2,2,2,2,2,2,2,2,2,2,2,2,2,2,2,2,2,2,2,2,2,2,2,2,2,2,2,2,2,2,2,2,2,2,2,2,2,2,2,2,2,2,2,2,2,2,2	1,3,2,0,1,2,3,2,2,3,2,1,2,0,3,1,0,1,3,3,2,0,2,2,1,3,2,2,3,1,2,1,0,0,2,0,3,1,2,0,1,2,2,2,2,3,1,0,1,0	3,3,3,3,3,3,3,3,3,3,3,3,3,3,3,3,3,3,3,3,3,3,3,3,3,3,3,3,3,3,3,3,3,3,3,3,3,3,3,3,3,3,3,3,3,3,3,3,3,3	0,0,0,0,0,1,1,0,0,0,0,1,1,1,1,0,0,1,0,1,1,1,0,0,0,0,0,0,1,1,0,1,1,1,1,1,1,1,1,1,1,0,0,0,0,1,0,0,1,1	0,0,0,0,0,1,1,0,0,0,0,1,1,1,1,0,0,1,0,1,1,1,0,0,0,0,0,0,1,1,0,1,1,1,1,1,1,1,1,1,1,0,0,0,0,1,0,0,1,1	0,0,0,0,0,1,1,0,0,0,0,1,1,1,1,1,1,1,0,1,1,1,0,0,0,0,0,0,1,1,0,1,1,1,1,1,1,1,1,1,1,0,0,0,0,1,0,0,1,1	0,0,0,0,0,1,1,0,0,0,0,1,1,1,1,1,1,1,0,0,1,1,0,1,0,0,0,0,1,1,0,1,1,1,0,1,1,1,1,1,1,0,0,0,0,1,0,0,1,1
810700	2,2,2,2,2,2,2,2,2,2,2,2,2,2,2,2,2,2,2,2,2,2,2,2,2,2,2,2,2,2,2,2,2,2,2,2,2,2,2,2,2,2,2,2,2,2,2,2,2,2	2,2,2,2,2,2,2,2,2,2,2,2,2,2,2,2,2,2,2,2,2,2,2,2,2,2,2,2,2,2,2,2,2,2,2,2,2,2,2,2,2,2,2,2,2,2,2,2,2,2	3,3,3,3,3,3,3,3,3,3,3,3,3,3,3,3,3,3,3,3,3,3,3,3,3,3,3,3,3,3,3,3,3,3,3,3,3,3,3,3,3,3,3,3,3,3,3,3,3,3	3,3,3,3,3,3,3,3,3,3,3,3,3,3,3,3,3,3,3,3,3,3,3,3,3,3,3,3,3,3,3,3,3,3,3,3,3,3,3,3,3,3,3,3,3,3,3,3,3,3	0,0,1,1,1,1,0,0,1,1,1,0,1,1,0,1,0,1,0,1,0,0,1,0,1,0,1,0,1,1,0,1,0,1,1,0,1,1,1,0,0,1,1,0,0,0,0,1,1,0	0,0,0,1,1,1,0,0,1,1,1,0,1,1,0,1,0,1,0,1,0,0,1,0,1,0,1,0,1,1,0,0,0,1,1,0,1,1,1,0,0,1,1,0,0,0,0,1,1,0	0,0,1,1,1,1,0,0,1,1,1,0,1,1,0,1,0,1,0,1,0,0,1,0,1,0,1,0,1,0,1,1,0,1,1,1,1,1,1,0,0,1,1,0,1,0,0,1,1,0	0,0,1,1,1,1,1,0,1,1,1,0,1,1,0,1,0,1,0,1,0,0,1,0,0,0,1,1,1,0,1,1,0,1,1,0,1,1,1,1,0,1,1,0,1,0,0,1,1,0	0,0,1,1,1,1,1,0,1,1,1,0,1,1,0,1,0,1,0,1,0,0,1,0,1,0,1,1,1,0,1,1,0,1,1,0,1,1,1,0,0,1,1,0,1,0,0,1,1,0	0,0,1,1,1,1,1,1,1,1,1,0,1,1,0,1,0,1,0,1,0,0,1,0,1,0,1,1,1,0,1,1,0,1,1,0,1,1,1,0,0,1,1,0,1,0,0,1,1,0	3,3,3,3,3,3,3,3,3,3,3,3,3,3,3,3,3,3,3,3,3,3,3,3,3,3,3,3,3,3,3,3,3,3,3,3,3,3,3,3,3,3,3,3,3,3,3,3,3,3	3,3,3,3,3,3,3,3,3,3,3,3,3,3,3,3,3,3,3,3,3,3,3,3,3,3,3,3,3,3,3,3,3,3,3,3,3,3,3,3,3,3,3,3,3,3,3,3,3,3	2,2,2,2,2,2,2,2,2,2,2,2,2,2,2,2,2,2,2,2,2,2,2,2,2,2,2,2,2,2,2,2,2,2,2,2,2,2,2,2,2,2,2,2,2,2,2,2,2,2	2,2,2,2,2,2,2,2,2,2,2,2,2,2,2,2,2,2,2,2,2,2,2,2,2,2,2,2,2,2,2,2,2,2,2,2,2,2,2,2,2,2,2,2,2,2,2,2,2,2	2,2,2,2,2,2,2,2,2,2,2,2,2,2,2,2,2,2,2,2,2,2,2,2,2,2,2,2,2,2,2,2,2,2,2,2,2,2,2,2,2,2,2,2,2,2,2,2,2,2	3,3,3,3,3,3,3,3,3,3,3,3,3,3,3,3,3,3,3,3,3,3,3,3,3,3,3,3,3,3,3,3,3,3,3,3,3,3,3,3,3,3,3,3,3,3,3,3,3,3	3,3,3,3,3,3,3,3,3,3,3,3,3,3,3,3,3,3,3,3,3,3,3,3,3,3,3,3,3,3,3,3,3,3,3,3,3,3,3,3,3,3,3,3,3,3,3,3,3,3	0,0,1,1,1,1,1,0,1,1,1,0,1,1,0,1,0,1,0,1,0,0,1,0,1,0,1,1,1,0,1,1,0,1,1,0,1,1,1,0,0,1,1,0,1,0,0,1,1,0	0,0,1,1,1,1,1,0,1,1,1,0,1,1,0,1,0,1,0,1,0,0,1,0,1,0,1,1,1,0,1,1,0,1,1,0,1,1,1,0,0,1,1,0,1,0,0,1,1,0	2,2,2,2,2,2,2,2,2,2,2,2,2,2,2,2,2,2,2,2,2,2,2,2,2,2,2,2,2,2,2,2,2,2,2,2,2,2,2,2,2,2,2,2,2,2,2,2,2,2	2,0,3,3,2,2,2,3,3,2,3,1,2,1,1,1,1,0,3,1,2,0,2,2,2,3,3,0,1,0,3,2,1,0,2,0,2,2,3,2,3,2,2,0,1,3,3,0,1,1	3,3,3,3,3,3,3,3,3,3,3,3,3,3,3,3,3,3,3,3,3,3,3,3,3,3,3,3,3,3,3,3,3,3,3,3,3,3,3,3,3,3,3,3,3,3,3,3,3,3	0,0,1,1,1,1,0,0,1,1,1,0,1,1,0,1,0,1,0,1,0,0,1,0,1,0,1,0,1,1,0,1,0,1,1,0,1,1,1,0,0,1,1,0,0,0,0,1,1,0	0,0,1,1,1,1,0,0,1,1,1,0,1,1,0,1,0,1,0,1,0,0,1,0,1,0,1,0,1,1,0,1,0,1,1,0,1,1,1,0,0,1,1,0,0,0,0,1,1,0	0,0,1,1,1,1,0,0,1,1,1,0,1,1,0,1,0,1,0,1,0,0,1,0,1,0,1,0,1,0,1,1,0,1,1,0,1,1,1,0,0,1,1,0,1,0,0,1,1,0	0,0,1,1,1,1,1,0,1,1,1,0,1,1,0,1,0,1,0,1,0,0,1,0,1,0,1,1,1,0,1,1,0,1,1,0,1,1,1,0,0,1,1,0,1,0,0,1,1,0
810800	2,2,2,2,2,2,2,2,2,2,2,2,2,2,2,2,2,2,2,2,2,2,2,2,2,2,2,2,2,2,2,2,2,2,2,2,2,2,2,2,2,2,2,2,2,2,2,2,2,2	2,2,2,2,2,2,2,2,2,2,2,2,2,2,2,2,2,2,2,2,2,2,2,2,2,2,2,2,2,2,2,2,2,2,2,2,2,2,2,2,2,2,2,2,2,2,2,2,2,2	3,3,3,3,3,3,3,3,3,3,3,3,3,3,3,3,3,3,3,3,3,3,3,3,3,3,3,3,3,3,3,3,3,3,3,3,3,3,3,3,3,3,3,3,3,3,3,3,3,3	3,3,3,3,3,3,3,3,3,3,3,3,3,3,3,3,3,3,3,3,3,3,3,3,3,3,3,3,3,3,3,3,3,3,3,3,3,3,3,3,3,3,3,3,3,3,3,3,3,3	0,0,1,0,0,1,1,0,1,1,0,0,1,1,1,1,1,1,1,0,1,1,1,1,1,1,1,1,1,1,0,1,0,1,1,0,0,1,0,0,1,1,1,0,1,0,1,0,1,0	0,0,1,0,0,1,1,0,1,1,0,0,1,1,1,1,1,1,1,0,1,1,0,1,1,1,1,1,1,1,0,1,0,1,1,0,0,1,0,0,1,1,1,0,1,0,1,0,1,0	0,0,1,0,0,1,1,0,1,1,0,0,1,1,1,1,1,1,1,0,1,1,0,1,1,1,1,1,1,1,0,1,0,1,1,0,0,1,0,0,1,1,1,1,1,0,1,0,1,0	0,0,0,0,0,1,1,0,1,1,0,0,0,1,1,1,1,1,1,0,1,1,1,1,1,1,1,1,1,1,0,1,0,1,1,0,0,1,0,0,1,1,1,0,1,0,1,0,1,0	0,0,0,0,0,1,1,0,1,1,0,0,0,1,1,1,1,1,1,0,0,1,1,1,0,1,1,1,1,1,0,1,0,1,1,0,0,1,1,0,1,1,1,0,1,0,1,0,1,0	0,0,0,0,0,1,1,0,1,1,0,0,0,1,1,1,1,1,1,0,0,1,1,1,0,1,1,1,1,1,0,1,0,1,1,0,0,1,1,0,1,1,1,0,1,0,1,0,1,0	3,3,3,3,3,3,3,3,3,3,3,3,3,3,3,3,3,3,3,3,3,3,3,3,3,3,3,3,3,3,3,3,3,3,3,3,3,3,3,3,3,3,3,3,3,3,3,3,3,3	3,3,3,3,3,3,3,3,3,3,3,3,3,3,3,3,3,3,3,3,3,3,3,3,3,3,3,3,3,3,3,3,3,3,3,3,3,3,3,3,3,3,3,3,3,3,3,3,3,3	2,2,2,2,2,2,2,2,2,2,2,2,2,2,2,2,2,2,2,2,2,2,2,2,2,2,2,2,2,2,2,2,2,2,2,2,2,2,2,2,2,2,2,2,2,2,2,2,2,2	2,2,2,2,2,2,2,2,2,2,2,2,2,2,2,2,2,2,2,2,2,2,2,2,2,2,2,2,2,2,2,2,2,2,2,2,2,2,2,2,2,2,2,2,2,2,2,2,2,2	2,2,2,2,2,2,2,2,2,2,2,2,2,2,2,2,2,2,2,2,2,2,2,2,2,2,2,2,2,2,2,2,2,2,2,2,2,2,2,2,2,2,2,2,2,2,2,2,2,2	3,3,3,3,3,3,3,3,3,3,3,3,3,3,3,3,3,3,3,3,3,3,3,3,3,3,3,3,3,3,3,3,3,3,3,3,3,3,3,3,3,3,3,3,3,3,3,3,3,3	3,3,3,3,3,3,3,3,3,3,3,3,3,3,3,3,3,3,3,3,3,3,3,3,3,3,3,3,3,3,3,3,3,3,3,3,3,3,3,3,3,3,3,3,3,3,3,3,3,3	0,0,0,0,0,1,1,0,1,1,0,0,0,1,1,1,1,1,1,0,0,1,1,1,0,1,1,1,1,1,0,1,0,1,1,0,0,1,1,0,1,1,1,0,1,0,1,0,1,0	0,0,0,0,0,1,1,0,1,1,0,0,0,1,1,1,1,1,1,0,0,1,1,1,0,1,1,1,1,1,0,1,0,1,1,0,0,1,1,0,1,1,1,0,1,0,1,0,1,0	2,2,2,2,2,2,2,2,2,2,2,2,2,2,2,2,2,2,2,2,2,2,2,2,2,2,2,2,2,2,2,2,2,2,2,2,2,2,2,2,2,2,2,2,2,2,2,2,2,2	2,0,3,2,0,1,3,0,1,1,0,0,1,1,3,0,3,1,1,0,3,1,0,1,1,1,3,1,1,1,1,1,0,1,0,2,0,1,0,0,1,3,1,0,1,0,1,3,1,0	3,3,3,3,3,3,3,3,3,3,3,3,3,3,3,3,3,3,3,3,3,3,3,3,3,3,3,3,3,3,3,3,3,3,3,3,3,3,3,3,3,3,3,3,3,3,3,3,3,3	0,0,1,0,0,1,1,0,1,1,0,0,1,1,1,1,1,1,1,0,1,1,1,1,1,1,1,1,1,1,0,1,0,1,1,0,0,1,0,0,1,1,1,0,1,0,1,0,1,0	0,0,1,0,0,1,1,0,1,1,0,0,1,1,1,1,1,1,1,0,1,1,0,1,1,1,1,1,1,1,0,1,0,1,1,0,0,1,0,0,1,1,1,0,1,0,1,0,1,0	0,0,1,0,0,1,1,0,1,1,0,0,1,1,1,1,1,1,1,0,1,1,0,1,1,1,1,1,1,1,0,1,0,1,1,0,0,1,0,0,1,1,1,0,1,0,1,0,1,0	0,0,0,0,0,1,1,0,1,1,0,0,0,1,1,1,1,1,1,0,1,1,1,1,1,1,1,1,1,1,0,1,0,1,1,0,0,1,0,0,1,1,1,0,1,0,1,0,1,0
810900	2,2,2,2,2,2,2,2,2,2,2,2,2,2,2,2,2,2,2,2,2,2,2,2,2,2,2,2,2,2,2,2,2,2,2,2,2,2,2,2,2,2,2,2,2,2,2,2,2,2	2,2,2,2,2,2,2,2,2,2,2,2,2,2,2,2,2,2,2,2,2,2,2,2,2,2,2,2,2,2,2,2,2,2,2,2,2,2,2,2,2,2,2,2,2,2,2,2,2,2	3,3,3,3,3,3,3,3,3,3,3,3,3,3,3,3,3,3,3,3,3,3,3,3,3,3,3,3,3,3,3,3,3,3,3,3,3,3,3,3,3,3,3,3,3,3,3,3,3,3	3,3,3,3,3,3,3,3,3,3,3,3,3,3,3,3,3,3,3,3,3,3,3,3,3,3,3,3,3,3,3,3,3,3,3,3,3,3,3,3,3,3,3,3,3,3,3,3,3,3	0,0,0,0,0,1,1,1,1,0,0,0,1,1,1,1,1,1,1,1,0,1,1,0,0,0,0,1,1,0,1,0,1,1,1,0,1,1,0,1,1,0,1,0,1,0,0,0,0,0	0,0,0,0,0,1,1,1,1,0,0,0,1,1,1,1,1,1,1,1,0,1,1,0,0,0,0,1,1,0,1,0,1,1,0,0,1,1,0,1,1,0,1,0,1,0,0,0,0,0	0,0,0,0,0,1,1,1,1,0,0,0,1,1,1,1,1,1,1,1,0,1,1,0,0,0,0,1,1,0,1,0,1,1,1,0,1,1,0,1,1,0,1,0,1,0,0,0,0,0	0,0,0,1,0,1,1,1,1,0,0,0,1,1,1,1,1,1,1,1,0,1,1,0,0,0,0,1,1,0,1,0,1,1,1,0,1,1,0,1,1,0,1,0,0,0,1,0,0,0	0,0,0,1,0,1,1,1,1,0,0,0,1,1,1,1,1,1,1,1,0,1,1,0,0,0,0,1,1,0,1,0,1,1,1,0,1,1,0,1,1,0,1,0,1,0,0,0,0,0	0,0,0,1,0,1,1,1,1,0,0,0,1,1,1,1,0,1,1,1,1,1,1,0,0,1,0,1,1,0,1,0,1,1,1,0,1,1,0,1,1,0,1,0,1,0,0,0,0,0	3,3,3,3,3,3,3,3,3,3,3,3,3,3,3,3,3,3,3,3,3,3,3,3,3,3,3,3,3,3,3,3,3,3,3,3,3,3,3,3,3,3,3,3,3,3,3,3,3,3	3,3,3,3,3,3,3,3,3,3,3,3,3,3,3,3,3,3,3,3,3,3,3,3,3,3,3,3,3,3,3,3,3,3,3,3,3,3,3,3,3,3,3,3,3,3,3,3,3,3	2,2,2,2,2,2,2,2,2,2,2,2,2,2,2,2,2,2,2,2,2,2,2,2,2,2,2,2,2,2,2,2,2,2,2,2,2,2,2,2,2,2,2,2,2,2,2,2,2,2	2,2,2,2,2,2,2,2,2,2,2,2,2,2,2,2,2,2,2,2,2,2,2,2,2,2,2,2,2,2,2,2,2,2,2,2,2,2,2,2,2,2,2,2,2,2,2,2,2,2	2,2,2,2,2,2,2,2,2,2,2,2,2,2,2,2,2,2,2,2,2,2,2,2,2,2,2,2,2,2,2,2,2,2,2,2,2,2,2,2,2,2,2,2,2,2,2,2,2,2	3,3,3,3,3,3,3,3,3,3,3,3,3,3,3,3,3,3,3,3,3,3,3,3,3,3,3,3,3,3,3,3,3,3,3,3,3,3,3,3,3,3,3,3,3,3,3,3,3,3	3,3,3,3,3,3,3,3,3,3,3,3,3,3,3,3,3,3,3,3,3,3,3,3,3,3,3,3,3,3,3,3,3,3,3,3,3,3,3,3,3,3,3,3,3,3,3,3,3,3	0,0,0,1,0,1,1,1,1,0,0,0,1,1,1,1,0,1,1,1,1,1,1,0,0,0,0,1,1,0,1,0,1,1,1,0,1,1,0,1,1,0,1,0,1,0,0,0,0,0	0,0,0,1,0,1,1,1,1,0,0,0,1,1,1,1,1,1,1,1,0,1,1,0,0,0,0,1,1,0,1,0,1,1,1,0,1,1,0,1,1,0,1,0,1,0,0,0,0,0	2,2,2,2,2,2,2,2,2,2,2,2,2,2,2,2,2,2,2,2,2,2,2,2,2,2,2,2,2,2,2,2,2,2,2,2,2,2,2,2,2,2,2,2,2,2,2,2,2,2	2,1,1,1,0,3,2,1,0,0,2,0,3,1,1,0,3,1,1,1,2,1,3,0,2,0,0,1,1,2,0,1,3,0,0,0,3,1,1,3,1,0,1,1,1,0,0,1,0,2	3,3,3,3,3,3,3,3,3,3,3,3,3,3,3,3,3,3,3,3,3,3,3,3,3,3,3,3,3,3,3,3,3,3,3,3,3,3,3,3,3,3,3,3,3,3,3,3,3,3	0,0,0,0,0,1,1,1,1,0,0,0,1,1,1,1,1,1,1,1,0,1,1,0,0,0,0,1,1,0,1,0,1,1,0,0,1,1,0,1,1,0,1,0,1,0,0,0,0,0	0,0,0,0,0,1,1,1,1,0,0,0,1,1,1,1,1,1,1,1,0,1,1,0,0,0,0,1,1,0,1,0,1,1,0,0,1,1,0,1,1,0,1,0,1,0,0,0,0,0	0,0,0,0,0,1,1,1,1,0,0,0,1,1,1,1,1,1,1,1,0,1,1,0,0,0,0,1,1,0,1,0,1,1,1,0,1,1,0,1,1,0,1,0,1,0,0,0,0,0	0,0,0,1,0,1,1,1,1,0,0,0,1,1,1,1,1,1,1,1,0,1,1,0,0,0,0,1,1,0,1,0,1,1,1,0,1,1,0,1,1,0,1,0,1,0,0,0,0,0
811000	2,2,2,2,2,2,2,2,2,2,2,2,2,2,2,2,2,2,2,2,2,2,2,2,2,2,2,2,2,2,2,2,2,2,2,2,2,2,2,2,2,2,2,2,2,2,2,2,2,2	2,2,2,2,2,2,2,2,2,2,2,2,2,2,2,2,2,2,2,2,2,2,2,2,2,2,2,2,2,2,2,2,2,2,2,2,2,2,2,2,2,2,2,2,2,2,2,2,2,2	3,3,3,3,3,3,3,3,3,3,3,3,3,3,3,3,3,3,3,3,3,3,3,3,3,3,3,3,3,3,3,3,3,3,3,3,3,3,3,3,3,3,3,3,3,3,3,3,3,3	3,3,3,3,3,3,3,3,3,3,3,3,3,3,3,3,3,3,3,3,3,3,3,3,3,3,3,3,3,3,3,3,3,3,3,3,3,3,3,3,3,3,3,3,3,3,3,3,3,3	1,0,1,1,1,1,0,0,0,1,1,0,0,0,0,1,0,1,1,0,1,0,1,1,1,0,1,1,1,0,1,1,1,0,0,1,1,1,1,0,1,0,1,0,1,0,0,1,0,0	1,0,1,1,1,1,0,0,1,1,1,0,0,0,0,1,0,1,1,0,1,0,1,1,1,0,1,1,1,0,0,1,1,0,1,1,1,1,1,0,1,0,1,0,1,1,0,1,0,0	1,0,1,1,1,1,0,0,1,1,1,0,0,0,0,1,0,1,1,0,1,0,1,1,1,0,1,1,1,0,0,1,1,0,1,1,1,1,1,0,1,0,1,0,1,1,0,0,0,0	1,0,1,1,1,1,0,0,1,1,0,0,0,0,0,1,0,1,1,0,1,0,1,1,1,0,1,1,1,0,0,1,1,1,1,1,1,1,1,0,1,0,0,0,1,1,0,1,0,0	1,0,1,1,1,1,0,0,1,1,0,0,0,0,0,1,0,1,1,0,0,0,1,1,1,0,1,1,1,0,0,1,1,1,1,1,1,1,1,0,1,0,1,0,1,1,0,1,0,0	1,0,1,1,1,1,0,0,1,1,0,0,0,0,0,1,0,1,1,0,1,0,1,1,1,0,1,1,1,0,0,1,1,1,1,1,1,1,1,0,1,0,1,0,1,1,0,1,0,0	3,3,3,3,3,3,3,3,3,3,3,3,3,3,3,3,3,3,3,3,3,3,3,3,3,3,3,3,3,3,3,3,3,3,3,3,3,3,3,3,3,3,3,3,3,3,3,3,3,3	3,3,3,3,3,3,3,3,3,3,3,3,3,3,3,3,3,3,3,3,3,3,3,3,3,3,3,3,3,3,3,3,3,3,3,3,3,3,3,3,3,3,3,3,3,3,3,3,3,3	2,2,2,2,2,2,2,2,2,2,2,2,2,2,2,2,2,2,2,2,2,2,2,2,2,2,2,2,2,2,2,2,2,2,2,2,2,2,2,2,2,2,2,2,2,2,2,2,2,2	2,2,2,2,2,2,2,2,2,2,2,2,2,2,2,2,2,2,2,2,2,2,2,2,2,2,2,2,2,2,2,2,2,2,2,2,2,2,2,2,2,2,2,2,2,2,2,2,2,2	2,2,2,2,2,2,2,2,2,2,2,2,2,2,2,2,2,2,2,2,2,2,2,2,2,2,2,2,2,2,2,2,2,2,2,2,2,2,2,2,2,2,2,2,2,2,2,2,2,2	3,3,3,3,3,3,3,3,3,3,3,3,3,3,3,3,3,3,3,3,3,3,3,3,3,3,3,3,3,3,3,3,3,3,3,3,3,3,3,3,3,3,3,3,3,3,3,3,3,3	3,3,3,3,3,3,3,3,3,3,3,3,3,3,3,3,3,3,3,3,3,3,3,3,3,3,3,3,3,3,3,3,3,3,3,3,3,3,3,3,3,3,3,3,3,3,3,3,3,3	1,0,1,1,1,1,0,0,1,1,0,0,0,0,0,1,0,1,1,0,1,0,1,1,1,0,1,1,1,0,0,1,1,1,1,1,1,1,1,0,1,0,1,0,1,1,0,1,0,0	1,0,1,1,1,1,0,0,1,1,0,0,0,0,0,1,0,1,1,0,1,0,1,1,1,0,1,1,1,0,0,1,1,1,1,1,1,1,1,0,1,0,1,0,1,1,0,1,0,0	2,2,2,2,2,2,2,2,2,2,2,2,2,2,2,2,2,2,2,2,2,2,2,2,2,2,2,2,2,2,2,2,2,2,2,2,2,2,2,2,2,2,2,2,2,2,2,2,2,2	2,2,2,2,2,2,2,2,2,2,3,3,2,2,2,3,0,2,2,2,2,2,2,0,0,3,3,2,2,2,2,3,2,3,2,2,2,2,2,2,2,2,2,0,2,3,0,2,0,2	3,3,3,3,3,3,3,3,3,3,3,3,3,3,3,3,3,3,3,3,3,3,3,3,3,3,3,3,3,3,3,3,3,3,3,3,3,3,3,3,3,3,3,3,3,3,3,3,3,3	1,0,1,1,1,1,0,0,0,1,1,0,0,0,0,1,0,1,1,0,1,0,1,1,1,0,1,1,1,0,1,1,1,0,1,1,1,1,1,0,1,0,1,0,1,0,0,1,0,0	1,0,1,1,1,1,0,0,1,1,1,0,0,0,0,1,0,1,1,0,1,0,1,1,1,0,1,1,1,0,0,1,1,0,1,1,1,1,1,0,1,0,1,0,1,1,0,1,0,0	1,0,1,1,1,1,0,0,1,1,1,0,0,0,0,1,0,1,1,0,1,0,1,1,1,0,1,1,1,0,0,1,1,0,1,1,1,1,1,0,1,0,1,0,1,1,0,1,0,0	1,0,1,1,1,1,0,0,1,1,0,0,0,0,0,1,0,1,1,0,1,0,1,1,1,0,1,1,1,0,0,1,1,1,1,1,1,1,1,0,1,0,1,0,1,1,0,1,0,0
811100	2,2,2,2,2,2,2,2,2,2,2,2,2,2,2,2,2,2,2,2,2,2,2,2,2,2,2,2,2,2,2,2,2,2,2,2,2,2,2,2,2,2,2,2,2,2,2,2,2,2	2,2,2,2,2,2,2,2,2,2,2,2,2,2,2,2,2,2,2,2,2,2,2,2,2,2,2,2,2,2,2,2,2,2,2,2,2,2,2,2,2,2,2,2,2,2,2,2,2,2	3,3,3,3,3,3,3,3,3,3,3,3,3,3,3,3,3,3,3,3,3,3,3,3,3,3,3,3,3,3,3,3,3,3,3,3,3,3,3,3,3,3,3,3,3,3,3,3,3,3	3,3,3,3,3,3,3,3,3,3,3,3,3,3,3,3,3,3,3,3,3,3,3,3,3,3,3,3,3,3,3,3,3,3,3,3,3,3,3,3,3,3,3,3,3,3,3,3,3,3	0,0,1,1,1,0,1,1,0,1,0,1,0,1,0,0,0,0,0,0,0,0,1,0,1,1,0,0,0,0,0,1,1,0,1,0,0,0,0,0,1,0,0,0,1,0,0,1,0,0	0,0,1,1,1,1,1,1,0,1,0,1,0,1,0,0,0,0,0,0,0,0,1,0,1,1,0,0,0,0,0,1,1,0,1,0,0,0,0,0,1,0,0,0,1,0,0,1,0,0	0,0,1,1,1,1,1,1,0,1,0,1,0,1,0,0,0,0,0,0,0,0,1,0,1,1,0,0,1,0,0,1,1,0,1,0,0,0,0,0,1,0,0,0,1,0,0,1,0,1	0,0,1,1,1,1,1,1,0,1,0,1,0,0,0,0,0,0,0,0,0,0,1,0,1,1,0,0,1,0,0,1,1,0,1,0,0,0,0,1,1,0,0,0,1,0,0,1,0,1	0,0,1,1,1,1,1,1,0,1,0,1,0,1,0,0,0,0,0,0,1,0,1,0,1,0,0,1,1,0,0,1,1,0,1,0,0,0,0,0,1,0,0,0,1,0,0,1,0,1	0,0,1,1,1,1,1,1,0,1,0,1,0,1,0,0,0,0,0,0,1,0,1,0,1,0,0,1,1,0,0,1,1,0,1,0,0,0,0,0,1,0,0,0,1,0,0,1,0,1	3,3,3,3,3,3,3,3,3,3,3,3,3,3,3,3,3,3,3,3,3,3,3,3,3,3,3,3,3,3,3,3,3,3,3,3,3,3,3,3,3,3,3,3,3,3,3,3,3,3	3,3,3,3,3,3,3,3,3,3,3,3,3,3,3,3,3,3,3,3,3,3,3,3,3,3,3,3,3,3,3,3,3,3,3,3,3,3,3,3,3,3,3,3,3,3,3,3,3,3	2,2,2,2,2,2,2,2,2,2,2,2,2,2,2,2,2,2,2,2,2,2,2,2,2,2,2,2,2,2,2,2,2,2,2,2,2,2,2,2,2,2,2,2,2,2,2,2,2,2	2,2,2,2,2,2,2,2,2,2,2,2,2,2,2,2,2,2,2,2,2,2,2,2,2,2,2,2,2,2,2,2,2,2,2,2,2,2,2,2,2,2,2,2,2,2,2,2,2,2	2,2,2,2,2,2,2,2,2,2,2,2,2,2,2,2,2,2,2,2,2,2,2,2,2,2,2,2,2,2,2,2,2,2,2,2,2,2,2,2,2,2,2,2,2,2,2,2,2,2	3,3,3,3,3,3,3,3,3,3,3,3,3,3,3,3,3,3,3,3,3,3,3,3,3,3,3,3,3,3,3,3,3,3,3,3,3,3,3,3,3,3,3,3,3,3,3,3,3,3	3,3,3,3,3,3,3,3,3,3,3,3,3,3,3,3,3,3,3,3,3,3,3,3,3,3,3,3,3,3,3,3,3,3,3,3,3,3,3,3,3,3,3,3,3,3,3,3,3,3	0,0,1,1,1,1,1,1,0,1,0,1,0,1,0,0,0,0,0,0,1,0,1,0,1,0,0,1,1,0,0,1,1,0,1,0,0,0,0,0,1,0,0,0,1,0,0,1,0,1	0,0,1,1,1,1,1,1,0,1,0,1,0,1,0,0,0,0,0,0,1,0,1,0,1,0,0,1,1,0,0,1,1,0,1,0,0,0,0,0,1,0,0,0,1,0,0,1,0,1	2,2,2,2,2,2,2,2,2,2,2,2,2,2,2,2,2,2,2,2,2,2,2,2,2,2,2,2,2,2,2,2,2,2,2,2,2,2,2,2,2,2,2,2,2,2,2,2,2,2	3,2,0,2,2,2,0,1,3,2,3,0,1,0,1,1,1,3,1,1,3,0,3,3,1,0,3,1,0,3,0,3,2,0,1,2,1,3,2,1,3,2,2,0,3,2,1,0,1,1	3,3,3,3,3,3,3,3,3,3,3,3,3,3,3,3,3,3,3,3,3,3,3,3,3,3,3,3,3,3,3,3,3,3,3,3,3,3,3,3,3,3,3,3,3,3,3,3,3,3	0,0,1,1,1,0,1,1,0,1,0,1,0,1,0,0,0,0,0,0,0,0,1,0,1,1,0,0,0,0,0,1,1,0,1,0,0,0,0,0,1,0,0,0,1,0,0,1,0,0	0,0,1,1,1,1,1,1,0,1,0,1,0,1,0,0,0,0,0,0,0,0,1,0,1,1,0,0,0,0,0,1,1,0,1,0,0,0,0,0,1,0,0,0,1,0,0,1,0,0	0,0,1,1,1,1,1,1,0,1,0,1,0,1,0,0,0,0,0,0,0,0,1,0,1,1,0,0,1,0,0,1,1,0,1,0,0,0,0,0,1,0,0,0,1,0,0,1,0,1	0,0,1,1,1,1,1,1,0,1,0,1,0,1,0,0,0,0,0,0,0,0,1,0,1,1,0,0,1,0,0,1,1,0,1,0,0,0,0,0,1,0,0,0,1,0,0,1,0,1
811200	2,2,2,2,2,2,2,2,2,2,2,2,2,2,2,2,2,2,2,2,2,2,2,2,2,2,2,2,2,2,2,2,2,2,2,2,2,2,2,2,2,2,2,2,2,2,2,2,2,2	2,2,2,2,2,2,2,2,2,2,2,2,2,2,2,2,2,2,2,2,2,2,2,2,2,2,2,2,2,2,2,2,2,2,2,2,2,2,2,2,2,2,2,2,2,2,2,2,2,2	3,3,3,3,3,3,3,3,3,3,3,3,3,3,3,3,3,3,3,3,3,3,3,3,3,3,3,3,3,3,3,3,3,3,3,3,3,3,3,3,3,3,3,3,3,3,3,3,3,3	3,3,3,3,3,3,3,3,3,3,3,3,3,3,3,3,3,3,3,3,3,3,3,3,3,3,3,3,3,3,3,3,3,3,3,3,3,3,3,3,3,3,3,3,3,3,3,3,3,3	0,1,0,0,0,0,1,0,1,1,0,1,1,1,1,0,1,0,0,1,1,0,0,0,0,1,1,0,1,0,0,1,1,1,0,1,1,1,0,1,1,1,0,1,1,1,0,1,1,1	0,1,0,0,0,1,0,0,1,1,0,1,1,1,1,0,1,0,0,1,1,0,0,0,0,1,0,0,1,0,0,1,1,1,0,1,1,1,0,1,1,1,0,1,1,1,0,1,1,0	0,1,0,0,0,0,1,0,1,1,0,1,1,1,1,0,1,0,0,1,1,0,0,0,0,1,1,0,1,0,0,1,1,1,0,1,1,1,0,1,1,1,0,1,1,1,0,1,1,1	0,1,0,0,0,0,1,0,1,1,0,1,0,1,0,0,1,0,0,1,1,0,0,0,1,1,1,0,1,0,0,1,1,1,0,1,1,1,0,1,1,0,0,1,1,1,0,1,1,1	0,1,0,0,0,0,1,1,1,1,0,1,0,1,0,0,1,0,0,1,1,0,0,0,1,1,1,0,1,0,0,1,1,1,0,1,1,1,0,1,1,0,0,1,1,1,0,1,1,1	0,1,0,0,0,0,1,1,1,1,0,1,0,1,0,0,1,0,0,1,1,0,0,0,1,1,1,0,1,0,0,0,1,1,0,1,1,1,0,0,0,0,0,1,1,1,0,1,1,1	3,3,3,3,3,3,3,3,3,3,3,3,3,3,3,3,3,3,3,3,3,3,3,3,3,3,3,3,3,3,3,3,3,3,3,3,3,3,3,3,3,3,3,3,3,3,3,3,3,3	3,3,3,3,3,3,3,3,3,3,3,3,3,3,3,3,3,3,3,3,3,3,3,3,3,3,3,3,3,3,3,3,3,3,3,3,3,3,3,3,3,3,3,3,3,3,3,3,3,3	2,2,2,2,2,2,2,2,2,2,2,2,2,2,2,2,2,2,2,2,2,2,2,2,2,2,2,2,2,2,2,2,2,2,2,2,2,2,2,2,2,2,2,2,2,2,2,2,2,2	2,2,2,2,2,2,2,2,2,2,2,2,2,2,2,2,2,2,2,2,2,2,2,2,2,2,2,2,2,2,2,2,2,2,2,2,2,2,2,2,2,2,2,2,2,2,2,2,2,2	2,2,2,2,2,2,2,2,2,2,2,2,2,2,2,2,2,2,2,2,2,2,2,2,2,2,2,2,2,2,2,2,2,2,2,2,2,2,2,2,2,2,2,2,2,2,2,2,2,2	3,3,3,3,3,3,3,3,3,3,3,3,3,3,3,3,3,3,3,3,3,3,3,3,3,3,3,3,3,3,3,3,3,3,3,3,3,3,3,3,3,3,3,3,3,3,3,3,3,3	3,3,3,3,3,3,3,3,3,3,3,3,3,3,3,3,3,3,3,3,3,3,3,3,3,3,3,3,3,3,3,3,3,3,3,3,3,3,3,3,3,3,3,3,3,3,3,3,3,3	0,1,0,0,0,0,1,1,1,1,0,1,0,1,0,0,1,0,0,1,1,0,0,0,1,1,1,0,1,0,0,1,1,1,0,1,1,1,0,1,0,0,0,1,1,1,0,1,1,1	0,1,0,0,0,0,1,1,1,1,0,1,0,1,0,0,1,0,0,1,1,0,0,0,1,1,1,0,1,0,0,1,1,1,0,1,1,1,0,1,1,0,0,1,1,1,0,1,1,1	2,2,2,2,2,2,2,2,2,2,2,2,2,2,2,2,2,2,2,2,2,2,2,2,2,2,2,2,2,2,2,2,2,2,2,2,2,2,2,2,2,2,2,2,2,2,2,2,2,2	1,2,0,3,0,2,2,1,2,1,0,1,3,2,1,2,1,0,0,0,1,1,3,1,1,2,0,3,1,0,1,3,3,0,3,1,3,2,1,1,3,3,2,1,1,0,3,2,0,1	3,3,3,3,3,3,3,3,3,3,3,3,3,3,3,3,3,3,3,3,3,3,3,3,3,3,3,3,3,3,3,3,3,3,3,3,3,3,3,3,3,3,3,3,3,3,3,3,3,3	0,1,0,0,0,0,1,0,1,1,0,1,1,1,1,0,1,0,0,1,1,0,0,0,0,1,1,0,1,0,0,1,1,1,0,1,1,1,0,1,1,1,0,1,1,1,0,1,1,1	0,1,0,0,0,0,1,0,1,1,0,1,1,1,1,0,1,0,0,1,1,0,0,0,0,1,1,0,1,0,0,1,1,1,0,1,1,1,0,1,1,1,0,1,1,1,0,1,1,1	0,1,0,0,0,0,1,0,1,1,0,1,1,1,1,0,1,0,0,1,1,0,0,0,0,1,1,0,1,0,0,1,1,1,0,1,1,1,0,1,1,1,0,1,1,1,0,1,1,1	0,1,0,0,0,0,1,0,1,1,0,1,0,1,0,0,1,0,0,1,1,0,0,0,1,1,1,0,1,0,0,1,1,1,0,1,1,1,0,1,1,0,0,1,1,1,0,1,1,1
811300	2,2,2,2,2,2,2,2,2,2,2,2,2,2,2,2,2,2,2,2,2,2,2,2,2,2,2,2,2,2,2,2,2,2,2,2,2,2,2,2,2,2,2,2,2,2,2,2,2,2	2,2,2,2,2,2,2,2,2,2,2,2,2,2,2,2,2,2,2,2,2,2,2,2,2,2,2,2,2,2,2,2,2,2,2,2,2,2,2,2,2,2,2,2,2,2,2,2,2,2	3,3,3,3,3,3,3,3,3,3,3,3,3,3,3,3,3,3,3,3,3,3,3,3,3,3,3,3,3,3,3,3,3,3,3,3,3,3,3,3,3,3,3,3,3,3,3,3,3,3	3,3,3,3,3,3,3,3,3,3,3,3,3,3,3,3,3,3,3,3,3,3,3,3,3,3,3,3,3,3,3,3,3,3,3,3,3,3,3,3,3,3,3,3,3,3,3,3,3,3	1,1,0,0,1,0,0,1,1,1,1,1,1,0,1,0,1,1,1,0,0,1,0,1,1,0,1,0,1,1,0,1,0,1,1,0,1,1,0,0,1,1,1,1,0,0,1,1,1,0	1,1,0,0,1,0,0,1,1,1,1,1,1,0,1,0,1,1,1,0,0,1,1,1,1,0,1,1,1,1,0,1,0,1,1,0,1,1,0,0,1,1,1,1,0,0,1,1,1,0	1,1,0,0,1,0,0,1,1,1,1,1,1,0,1,1,1,1,1,0,0,1,1,1,1,0,1,1,1,1,0,0,0,1,0,0,1,1,0,0,1,1,1,1,0,0,1,1,1,0	1,1,0,0,1,0,0,1,1,1,1,1,1,0,1,1,1,1,1,0,0,1,1,1,1,0,1,1,1,1,0,0,0,1,1,0,1,1,0,0,1,1,1,0,0,0,1,0,1,0	1,1,0,0,1,0,0,1,1,1,1,1,1,0,1,1,1,1,1,1,0,1,1,1,1,0,1,1,1,1,0,0,0,1,1,0,0,1,1,0,1,1,1,0,0,0,1,0,1,0	1,1,1,0,1,0,0,1,1,1,1,1,1,0,1,1,1,1,1,0,0,1,1,1,1,0,1,1,1,1,0,0,0,1,1,0,1,1,1,0,1,1,1,0,0,0,1,0,1,0	3,3,3,3,3,3,3,3,3,3,3,3,3,3,3,3,3,3,3,3,3,3,3,3,3,3,3,3,3,3,3,3,3,3,3,3,3,3,3,3,3,3,3,3,3,3,3,3,3,3	3,3,3,3,3,3,3,3,3,3,3,3,3,3,3,3,3,3,3,3,3,3,3,3,3,3,3,3,3,3,3,3,3,3,3,3,3,3,3,3,3,3,3,3,3,3,3,3,3,3	2,2,2,2,2,2,2,2,2,2,2,2,2,2,2,2,2,2,2,2,2,2,2,2,2,2,2,2,2,2,2,2,2,2,2,2,2,2,2,2,2,2,2,2,2,2,2,2,2,2	2,2,2,2,2,2,2,2,2,2,2,2,2,2,2,2,2,2,2,2,2,2,2,2,2,2,2,2,2,2,2,2,2,2,2,2,2,2,2,2,2,2,2,2,2,2,2,2,2,2	2,2,2,2,2,2,2,2,2,2,2,2,2,2,2,2,2,2,2,2,2,2,2,2,2,2,2,2,2,2,2,2,2,2,2,2,2,2,2,2,2,2,2,2,2,2,2,2,2,2	3,3,3,3,3,3,3,3,3,3,3,3,3,3,3,3,3,3,3,3,3,3,3,3,3,3,3,3,3,3,3,3,3,3,3,3,3,3,3,3,3,3,3,3,3,3,3,3,3,3	3,3,3,3,3,3,3,3,3,3,3,3,3,3,3,3,3,3,3,3,3,3,3,3,3,3,3,3,3,3,3,3,3,3,3,3,3,3,3,3,3,3,3,3,3,3,3,3,3,3	1,1,1,0,1,0,0,1,1,1,1,1,1,0,1,1,1,1,1,0,0,1,1,1,1,0,1,1,1,1,0,0,0,1,1,0,1,1,1,0,1,1,1,0,0,0,1,0,1,0	1,1,0,0,1,0,0,1,1,1,1,1,1,0,1,1,1,1,1,0,0,1,1,1,1,0,1,1,1,1,0,0,0,1,1,0,1,1,1,0,1,1,1,0,0,0,1,0,1,0	2,2,2,2,2,2,2,2,2,2,2,2,2,2,2,2,2,2,2,2,2,2,2,2,2,2,2,2,2,2,2,2,2,2,2,2,2,2,2,2,2,2,2,2,2,2,2,2,2,2	2,2,2,2,2,2,3,0,2,2,2,2,2,2,2,2,2,2,2,2,2,2,2,2,2,2,2,2,2,2,2,2,2,2,2,2,2,2,2,2,2,2,2,2,2,0,2,2,2,2	3,3,3,3,3,3,3,3,3,3,3,3,3,3,3,3,3,3,3,3,3,3,3,3,3,3,3,3,3,3,3,3,3,3,3,3,3,3,3,3,3,3,3,3,3,3,3,3,3,3	1,1,0,0,1,0,0,1,1,1,1,1,1,0,1,0,1,1,1,0,0,1,1,1,1,0,1,1,1,1,0,1,0,1,1,0,1,1,0,0,1,1,1,1,0,0,1,1,1,0	1,1,0,0,1,0,0,1,1,1,1,1,1,0,1,0,1,1,1,0,0,1,1,1,1,0,1,1,1,1,0,1,0,1,1,0,1,1,0,0,1,1,1,1,0,0,1,1,1,0	1,1,0,0,1,0,0,1,1,1,1,1,1,0,1,1,1,1,1,0,0,1,1,1,1,0,1,1,1,1,0,0,0,1,1,0,1,1,0,0,1,1,1,1,0,0,1,1,1,0	1,1,0,0,1,0,0,1,1,1,1,1,1,0,1,1,1,1,1,0,0,1,1,1,1,0,1,1,1,1,0,0,0,1,1,0,1,1,0,0,1,1,1,0,0,0,1,0,1,0
811400	2,2,2,2,2,2,2,2,2,2,2,2,2,2,2,2,2,2,2,2,2,2,2,2,2,2,2,2,2,2,2,2,2,2,2,2,2,2,2,2,2,2,2,2,2,2,2,2,2,2	2,2,2,2,2,2,2,2,2,2,2,2,2,2,2,2,2,2,2,2,2,2,2,2,2,2,2,2,2,2,2,2,2,2,2,2,2,2,2,2,2,2,2,2,2,2,2,2,2,2	3,3,3,3,3,3,3,3,3,3,3,3,3,3,3,3,3,3,3,3,3,3,3,3,3,3,3,3,3,3,3,3,3,3,3,3,3,3,3,3,3,3,3,3,3,3,3,3,3,3	3,3,3,3,3,3,3,3,3,3,3,3,3,3,3,3,3,3,3,3,3,3,3,3,3,3,3,3,3,3,3,3,3,3,3,3,3,3,3,3,3,3,3,3,3,3,3,3,3,3	1,0,1,1,0,1,0,1,0,1,0,0,0,1,0,0,1,1,0,0,0,0,0,0,0,0,1,0,0,1,0,0,0,0,0,1,1,0,0,0,0,1,1,0,0,1,1,0,1,1	1,0,1,1,0,1,0,1,0,0,0,0,0,1,0,0,1,1,0,0,0,0,0,0,0,0,1,0,0,1,0,0,0,0,1,1,1,0,0,0,1,1,1,0,0,1,1,0,1,1	1,0,1,1,0,1,1,1,0,0,0,0,0,1,0,0,1,1,1,0,0,0,0,0,0,0,1,0,1,1,0,0,0,0,0,1,1,0,0,1,1,1,1,0,0,1,1,0,1,1	1,0,1,1,0,1,1,1,0,0,0,0,0,1,0,0,1,1,1,0,0,0,0,0,0,0,1,0,1,1,0,0,0,0,0,1,1,0,0,1,1,1,1,0,0,1,1,0,1,1	1,0,1,1,0,1,1,1,0,0,0,0,0,1,0,0,1,1,1,0,0,0,0,0,0,0,1,0,1,1,0,0,0,0,0,1,1,0,0,1,1,1,1,0,0,1,1,0,1,1	1,1,1,1,0,1,1,1,0,0,0,0,0,1,1,0,1,1,1,0,0,0,0,0,0,0,1,0,1,1,0,0,0,0,0,1,1,0,1,1,0,1,1,0,0,1,0,0,1,1	3,3,3,3,3,3,3,3,3,3,3,3,3,3,3,3,3,3,3,3,3,3,3,3,3,3,3,3,3,3,3,3,3,3,3,3,3,3,3,3,3,3,3,3,3,3,3,3,3,3	3,3,3,3,3,3,3,3,3,3,3,3,3,3,3,3,3,3,3,3,3,3,3,3,3,3,3,3,3,3,3,3,3,3,3,3,3,3,3,3,3,3,3,3,3,3,3,3,3,3	2,2,2,2,2,2,2,2,2,2,2,2,2,2,2,2,2,2,2,2,2,2,2,2,2,2,2,2,2,2,2,2,2,2,2,2,2,2,2,2,2,2,2,2,2,2,2,2,2,2	2,2,2,2,2,2,2,2,2,2,2,2,2,2,2,2,2,2,2,2,2,2,2,2,2,2,2,2,2,2,2,2,2,2,2,2,2,2,2,2,2,2,2,2,2,2,2,2,2,2	2,2,2,2,2,2,2,2,2,2,2,2,2,2,2,2,2,2,2,2,2,2,2,2,2,2,2,2,2,2,2,2,2,2,2,2,2,2,2,2,2,2,2,2,2,2,2,2,2,2	3,3,3,3,3,3,3,3,3,3,3,3,3,3,3,3,3,3,3,3,3,3,3,3,3,3,3,3,3,3,3,3,3,3,3,3,3,3,3,3,3,3,3,3,3,3,3,3,3,3	3,3,3,3,3,3,3,3,3,3,3,3,3,3,3,3,3,3,3,3,3,3,3,3,3,3,3,3,3,3,3,3,3,3,3,3,3,3,3,3,3,3,3,3,3,3,3,3,3,3	1,1,1,1,0,1,1,1,0,0,0,0,0,1,1,0,1,1,1,0,0,0,0,0,0,0,1,0,1,1,0,0,0,0,0,1,1,0,1,1,0,1,1,0,0,1,0,0,1,1	1,0,1,1,0,1,1,1,0,0,0,0,0,1,0,0,1,1,1,0,0,0,0,0,0,0,1,0,1,1,0,0,0,0,0,1,1,0,0,1,1,1,1,0,0,1,1,0,1,1	2,2,2,2,2,2,2,2,2,2,2,2,2,2,2,2,2,2,2,2,2,2,2,2,2,2,2,2,2,2,2,2,2,2,2,2,2,2,2,2,2,2,2,2,2,2,2,2,2,2	3,2,1,3,3,1,2,3,1,3,3,3,3,2,3,2,2,3,3,3,3,3,3,3,3,3,2,0,0,3,1,3,3,3,3,1,2,3,3,3,3,1,3,2,3,3,0,3,3,3	3,3,3,3,3,3,3,3,3,3,3,3,3,3,3,3,3,3,3,3,3,3,3,3,3,3,3,3,3,3,3,3,3,3,3,3,3,3,3,3,3,3,3,3,3,3,3,3,3,3	1,0,1,1,0,1,0,1,0,1,0,0,0,1,0,0,1,1,0,0,0,0,0,0,0,0,1,0,0,1,0,0,0,0,0,1,1,0,0,0,0,1,1,0,0,1,1,0,1,1	1,0,1,1,0,1,0,1,0,0,0,0,0,1,0,0,1,1,0,0,0,0,0,0,0,0,1,0,0,1,0,0,0,0,1,1,1,0,0,0,1,1,1,0,0,1,1,0,1,1	1,0,1,1,0,1,1,1,0,0,0,0,0,1,0,0,1,1,1,0,0,0,0,0,0,0,1,0,1,1,0,0,0,0,0,1,1,0,0,1,1,1,1,0,0,1,1,0,1,1	1,0,1,1,0,1,1,1,0,0,0,0,0,1,0,0,1,1,1,0,0,0,0,0,0,0,1,0,1,1,0,0,0,0,0,1,1,0,0,1,1,1,1,0,0,1,1,0,1,1
811500	2,2,2,2,2,2,2,2,2,2,2,2,2,2,2,2,2,2,2,2,2,2,2,2,2,2,2,2,2,2,2,2,2,2,2,2,2,2,2,2,2,2,2,2,2,2,2,2,2,2	2,2,2,2,2,2,2,2,2,2,2,2,2,2,2,2,2,2,2,2,2,2,2,2,2,2,2,2,2,2,2,2,2,2,2,2,2,2,2,2,2,2,2,2,2,2,2,2,2,2	3,3,3,3,3,3,3,3,3,3,3,3,3,3,3,3,3,3,3,3,3,3,3,3,3,3,3,3,3,3,3,3,3,3,3,3,3,3,3,3,3,3,3,3,3,3,3,3,3,3	3,3,3,3,3,3,3,3,3,3,3,3,3,3,3,3,3,3,3,3,3,3,3,3,3,3,3,3,3,3,3,3,3,3,3,3,3,3,3,3,3,3,3,3,3,3,3,3,3,3	0,1,0,1,1,0,0,1,1,0,1,0,0,1,0,0,1,1,1,1,0,0,1,1,1,1,1,1,1,0,1,1,1,0,0,1,1,0,1,0,1,1,0,1,0,0,0,0,0,0	0,1,0,1,1,0,0,1,1,0,1,0,0,1,0,0,1,1,1,1,0,0,1,1,1,1,1,1,0,0,1,1,1,0,0,1,1,0,1,0,1,1,0,1,0,0,0,0,0,0	0,1,0,1,0,0,0,1,1,0,1,0,0,0,0,0,1,1,1,1,0,0,1,1,1,1,1,1,0,0,1,1,0,0,0,1,1,0,1,0,1,1,1,1,0,0,0,0,0,0	1,0,1,1,0,0,0,1,1,0,1,0,0,0,0,0,1,1,1,1,0,0,1,1,1,1,1,1,0,0,1,1,0,0,0,1,1,0,1,0,1,1,1,1,0,0,0,1,0,0	1,0,0,0,0,0,0,1,1,0,1,0,0,0,0,1,1,1,1,1,1,0,0,1,1,1,1,1,0,0,1,0,1,0,0,1,1,1,1,0,1,1,1,1,0,0,0,0,0,0	1,0,0,0,0,0,1,1,1,0,1,0,0,0,0,1,1,1,1,1,0,0,1,1,1,0,0,1,0,0,1,0,0,0,0,1,1,1,1,0,1,1,1,1,0,0,0,0,0,0	3,3,3,3,3,3,3,3,3,3,3,3,3,3,3,3,3,3,3,3,3,3,3,3,3,3,3,3,3,3,3,3,3,3,3,3,3,3,3,3,3,3,3,3,3,3,3,3,3,3	3,3,3,3,3,3,3,3,3,3,3,3,3,3,3,3,3,3,3,3,3,3,3,3,3,3,3,3,3,3,3,3,3,3,3,3,3,3,3,3,3,3,3,3,3,3,3,3,3,3	2,2,2,2,2,2,2,2,2,2,2,2,2,2,2,2,2,2,2,2,2,2,2,2,2,2,2,2,2,2,2,2,2,2,2,2,2,2,2,2,2,2,2,2,2,2,2,2,2,2	2,2,2,2,2,2,2,2,2,2,2,2,2,2,2,2,2,2,2,2,2,2,2,2,2,2,2,2,2,2,2,2,2,2,2,2,2,2,2,2,2,2,2,2,2,2,2,2,2,2	2,2,2,2,2,2,2,2,2,2,2,2,2,2,2,2,2,2,2,2,2,2,2,2,2,2,2,2,2,2,2,2,2,2,2,2,2,2,2,2,2,2,2,2,2,2,2,2,2,2	3,3,3,3,3,3,3,3,3,3,3,3,3,3,3,3,3,3,3,3,3,3,3,3,3,3,3,3,3,3,3,3,3,3,3,3,3,3,3,3,3,3,3,3,3,3,3,3,3,3	3,3,3,3,3,3,3,3,3,3,3,3,3,3,3,3,3,3,3,3,3,3,3,3,3,3,3,3,3,3,3,3,3,3,3,3,3,3,3,3,3,3,3,3,3,3,3,3,3,3	1,0,0,0,0,0,0,1,1,0,1,0,0,0,0,1,1,1,1,1,0,0,0,1,1,1,1,1,0,0,1,0,0,0,0,1,1,1,1,0,1,1,1,1,0,0,0,0,0,0	1,0,0,0,0,0,0,1,1,0,1,0,0,0,0,1,1,1,1,1,0,0,0,1,1,1,1,1,0,0,1,0,0,0,0,1,1,1,1,0,1,1,1,1,0,0,0,0,0,0	2,2,2,2,2,2,2,2,2,2,2,2,2,2,2,2,2,2,2,2,2,2,2,2,2,2,2,2,2,2,2,2,2,2,2,2,2,2,2,2,2,2,2,2,2,2,2,2,2,2	3,0,1,0,2,1,0,1,3,0,0,2,1,1,3,0,2,3,0,3,1,2,2,2,2,2,0,0,3,1,3,0,0,1,0,2,2,0,1,3,3,2,1,1,1,1,1,0,0,3	3,3,3,3,3,3,3,3,3,3,3,3,3,3,3,3,3,3,3,3,3,3,3,3,3,3,3,3,3,3,3,3,3,3,3,3,3,3,3,3,3,3,3,3,3,3,3,3,3,3	0,1,0,1,1,0,0,1,1,0,1,0,0,1,0,0,1,1,1,1,0,0,1,1,1,1,1,1,1,0,1,1,1,0,0,1,1,0,1,0,1,1,0,1,0,0,0,0,0,0	0,1,0,1,1,0,0,1,1,0,1,0,0,1,0,0,1,1,1,1,0,0,1,1,1,1,1,1,0,0,1,1,1,0,0,1,1,0,1,0,1,1,0,1,0,0,0,0,0,0	0,1,0,1,1,0,0,1,1,0,1,0,0,0,0,0,1,1,1,1,0,0,1,1,1,1,1,1,0,0,1,1,0,0,0,1,1,0,1,0,1,1,1,1,0,0,0,0,0,0	1,0,0,1,0,0,0,1,1,0,1,0,0,0,0,0,1,1,1,1,0,0,0,1,1,1,1,1,0,0,1,1,0,0,0,1,1,1,1,0,1,1,1,1,0,0,0,0,0,0
811600	2,2,2,2,2,2,2,2,2,2,2,2,2,2,2,2,2,2,2,2,2,2,2,2,2,2,2,2,2,2,2,2,2,2,2,2,2,2,2,2,2,2,2,2,2,2,2,2,2,2	2,2,2,2,2,2,2,2,2,2,2,2,2,2,2,2,2,2,2,2,2,2,2,2,2,2,2,2,2,2,2,2,2,2,2,2,2,2,2,2,2,2,2,2,2,2,2,2,2,2	3,3,3,3,3,3,3,3,3,3,3,3,3,3,3,3,3,3,3,3,3,3,3,3,3,3,3,3,3,3,3,3,3,3,3,3,3,3,3,3,3,3,3,3,3,3,3,3,3,3	3,3,3,3,3,3,3,3,3,3,3,3,3,3,3,3,3,3,3,3,3,3,3,3,3,3,3,3,3,3,3,3,3,3,3,3,3,3,3,3,3,3,3,3,3,3,3,3,3,3	0,1,0,0,1,1,1,0,1,1,1,1,1,1,0,1,0,1,1,1,0,0,0,0,0,0,1,0,1,0,1,1,1,1,0,1,0,1,0,1,0,0,0,1,0,0,0,0,0,1	0,1,0,0,1,1,1,0,1,1,1,1,1,1,0,1,0,1,1,1,0,0,0,0,0,1,1,1,1,0,1,1,1,1,0,1,1,1,0,1,1,0,0,1,0,0,0,0,0,1	0,1,0,0,1,1,1,0,1,1,1,1,1,0,0,1,0,1,1,1,0,0,0,0,0,1,1,0,1,0,1,1,1,1,0,1,1,1,0,0,1,0,0,1,0,0,0,0,0,1	0,1,0,0,0,1,1,0,0,1,1,0,1,0,0,1,0,1,0,1,1,0,0,0,0,1,1,0,1,0,1,1,1,1,0,1,1,1,0,0,1,0,0,0,0,1,0,0,1,1	0,1,0,0,0,1,1,0,0,1,1,0,1,0,0,1,0,1,0,1,1,0,0,0,0,1,1,0,1,0,1,1,1,1,0,1,1,1,0,0,1,0,0,0,0,1,0,0,1,1	0,1,0,0,0,1,1,0,0,1,1,0,1,0,0,1,0,1,0,1,0,0,0,0,1,1,1,1,1,0,1,0,1,1,0,1,1,1,0,1,1,0,0,0,0,1,0,0,1,0	3,3,3,3,3,3,3,3,3,3,3,3,3,3,3,3,3,3,3,3,3,3,3,3,3,3,3,3,3,3,3,3,3,3,3,3,3,3,3,3,3,3,3,3,3,3,3,3,3,3	3,3,3,3,3,3,3,3,3,3,3,3,3,3,3,3,3,3,3,3,3,3,3,3,3,3,3,3,3,3,3,3,3,3,3,3,3,3,3,3,3,3,3,3,3,3,3,3,3,3	2,2,2,2,2,2,2,2,2,2,2,2,2,2,2,2,2,2,2,2,2,2,2,2,2,2,2,2,2,2,2,2,2,2,2,2,2,2,2,2,2,2,2,2,2,2,2,2,2,2	2,2,2,2,2,2,2,2,2,2,2,2,2,2,2,2,2,2,2,2,2,2,2,2,2,2,2,2,2,2,2,2,2,2,2,2,2,2,2,2,2,2,2,2,2,2,2,2,2,2	2,2,2,2,2,2,2,2,2,2,2,2,2,2,2,2,2,2,2,2,2,2,2,2,2,2,2,2,2,2,2,2,2,2,2,2,2,2,2,2,2,2,2,2,2,2,2,2,2,2	3,3,3,3,3,3,3,3,3,3,3,3,3,3,3,3,3,3,3,3,3,3,3,3,3,3,3,3,3,3,3,3,3,3,3,3,3,3,3,3,3,3,3,3,3,3,3,3,3,3	3,3,3,3,3,3,3,3,3,3,3,3,3,3,3,3,3,3,3,3,3,3,3,3,3,3,3,3,3,3,3,3,3,3,3,3,3,3,3,3,3,3,3,3,3,3,3,3,3,3	0,1,0,0,0,1,1,0,0,1,1,0,1,0,0,1,0,1,0,1,1,0,0,0,0,1,1,0,1,0,1,1,1,1,0,1,1,1,0,0,1,0,0,0,0,1,0,0,1,1	0,1,0,0,0,1,1,0,0,1,1,0,1,0,0,1,0,1,0,1,1,0,0,0,0,1,1,0,1,0,1,1,1,1,0,1,1,1,0,0,1,0,0,0,0,1,0,0,1,1	2,2,2,2,2,2,2,2,2,2,2,2,2,2,2,2,2,2,2,2,2,2,2,2,2,2,2,2,2,2,2,2,2,2,2,2,2,2,2,2,2,2,2,2,2,2,2,2,2,2	1,3,2,1,3,2,3,2,2,1,3,2,3,3,1,3,2,3,2,0,3,0,1,2,1,1,1,1,0,3,0,1,3,2,3,0,3,3,2,1,3,1,3,3,0,1,2,2,1,0	3,3,3,3,3,3,3,3,3,3,3,3,3,3,3,3,3,3,3,3,3,3,3,3,3,3,3,3,3,3,3,3,3,3,3,3,3,3,3,3,3,3,3,3,3,3,3,3,3,3	0,1,0,0,1,1,1,0,1,1,1,1,1,1,0,1,0,1,1,1,0,0,0,0,0,1,1,0,1,0,1,1,1,1,0,1,1,1,0,1,1,0,0,1,0,0,0,0,0,1	0,1,0,0,1,1,1,0,1,1,1,1,1,1,0,1,0,1,1,1,0,0,0,0,0,1,1,0,1,0,1,1,1,1,0,1,1,1,0,1,1,0,0,1,0,0,0,0,0,1	0,1,0,0,1,1,1,0,1,1,1,1,1,0,0,1,0,1,1,1,0,0,0,0,0,1,1,0,1,0,1,1,1,1,0,1,1,1,0,0,1,0,0,1,0,0,0,0,0,1	0,1,0,0,0,1,1,0,0,1,1,0,1,0,0,1,0,1,0,1,1,0,0,0,0,1,1,0,1,0,1,1,1,1,0,1,1,1,0,0,1,0,0,0,0,1,0,0,1,1
811700	2,2,2,2,2,2,2,2,2,2,2,2,2,2,2,2,2,2,2,2,2,2,2,2,2,2,2,2,2,2,2,2,2,2,2,2,2,2,2,2,2,2,2,2,2,2,2,2,2,2	2,2,2,2,2,2,2,2,2,2,2,2,2,2,2,2,2,2,2,2,2,2,2,2,2,2,2,2,2,2,2,2,2,2,2,2,2,2,2,2,2,2,2,2,2,2,2,2,2,2	3,3,3,3,3,3,3,3,3,3,3,3,3,3,3,3,3,3,3,3,3,3,3,3,3,3,3,3,3,3,3,3,3,3,3,3,3,3,3,3,3,3,3,3,3,3,3,3,3,3	3,3,3,3,3,3,3,3,3,3,3,3,3,3,3,3,3,3,3,3,3,3,3,3,3,3,3,3,3,3,3,3,3,3,3,3,3,3,3,3,3,3,3,3,3,3,3,3,3,3	0,0,1,0,0,1,0,0,0,1,0,0,1,1,0,0,0,0,0,0,1,1,1,0,1,1,1,0,0,1,0,1,0,1,1,1,1,1,1,1,1,0,1,0,0,0,0,1,1,0	0,0,1,0,0,1,0,0,0,1,0,0,1,1,0,0,0,0,0,0,1,1,1,0,1,1,1,0,0,1,0,1,0,1,1,1,1,1,0,1,1,0,1,0,0,0,0,1,1,0	0,0,1,0,0,1,0,0,0,1,0,0,1,1,0,0,0,0,0,0,1,1,1,0,1,1,1,0,0,1,0,1,0,1,1,1,1,1,0,1,1,0,1,0,0,0,0,1,1,0	0,0,1,0,0,1,0,0,0,1,0,0,1,1,0,0,0,0,0,0,1,1,1,0,1,1,1,0,0,1,0,1,0,0,1,1,0,1,0,1,1,0,1,0,0,0,0,1,1,0	0,0,1,0,0,1,0,0,0,0,0,0,0,1,0,0,0,0,0,0,1,1,1,0,1,1,0,0,0,0,0,1,0,0,1,1,1,0,0,1,1,0,1,0,0,0,0,1,1,0	0,0,0,0,0,1,0,0,0,0,0,0,0,1,0,0,0,0,0,0,1,1,1,0,1,1,0,0,0,0,0,1,0,0,1,1,0,1,0,1,1,0,1,1,0,0,0,1,1,0	3,3,3,3,3,3,3,3,3,3,3,3,3,3,3,3,3,3,3,3,3,3,3,3,3,3,3,3,3,3,3,3,3,3,3,3,3,3,3,3,3,3,3,3,3,3,3,3,3,3	3,3,3,3,3,3,3,3,3,3,3,3,3,3,3,3,3,3,3,3,3,3,3,3,3,3,3,3,3,3,3,3,3,3,3,3,3,3,3,3,3,3,3,3,3,3,3,3,3,3	2,2,2,2,2,2,2,2,2,2,2,2,2,2,2,2,2,2,2,2,2,2,2,2,2,2,2,2,2,2,2,2,2,2,2,2,2,2,2,2,2,2,2,2,2,2,2,2,2,2	2,2,2,2,2,2,2,2,2,2,2,2,2,2,2,2,2,2,2,2,2,2,2,2,2,2,2,2,2,2,2,2,2,2,2,2,2,2,2,2,2,2,2,2,2,2,2,2,2,2	2,2,2,2,2,2,2,2,2,2,2,2,2,2,2,2,2,2,2,2,2,2,2,2,2,2,2,2,2,2,2,2,2,2,2,2,2,2,2,2,2,2,2,2,2,2,2,2,2,2	3,3,3,3,3,3,3,3,3,3,3,3,3,3,3,3,3,3,3,3,3,3,3,3,3,3,3,3,3,3,3,3,3,3,3,3,3,3,3,3,3,3,3,3,3,3,3,3,3,3	3,3,3,3,3,3,3,3,3,3,3,3,3,3,3,3,3,3,3,3,3,3,3,3,3,3,3,3,3,3,3,3,3,3,3,3,3,3,3,3,3,3,3,3,3,3,3,3,3,3	0,0,0,0,0,1,0,0,0,0,0,0,0,1,0,0,0,0,0,0,1,1,1,0,1,1,0,0,0,0,0,1,0,0,1,1,0,1,0,1,1,0,1,1,0,0,0,1,1,0	0,0,1,0,0,1,0,0,0,0,0,0,0,1,0,0,0,0,0,0,1,1,1,0,1,1,0,0,0,0,0,1,0,0,1,1,0,1,0,1,1,0,1,0,0,0,0,1,1,0	2,2,2,2,2,2,2,2,2,2,2,2,2,2,2,2,2,2,2,2,2,2,2,2,2,2,2,2,2,2,2,2,2,2,2,2,2,2,2,2,2,2,2,2,2,2,2,2,2,2	0,2,0,1,3,0,0,1,3,2,0,2,3,3,0,3,3,1,2,3,0,2,2,3,2,1,3,0,0,2,2,3,0,3,1,3,0,0,2,0,1,3,0,2,3,2,0,2,0,3	3,3,3,3,3,3,3,3,3,3,3,3,3,3,3,3,3,3,3,3,3,3,3,3,3,3,3,3,3,3,3,3,3,3,3,3,3,3,3,3,3,3,3,3,3,3,3,3,3,3	0,0,1,0,0,1,0,0,0,1,0,0,1,1,0,0,0,0,0,0,1,1,1,0,1,1,1,0,0,1,0,1,0,1,1,1,1,1,0,1,1,0,1,0,0,0,0,1,1,0	0,0,1,0,0,1,0,0,0,1,0,0,1,1,0,0,0,0,0,0,1,1,1,0,1,1,1,0,0,1,0,1,0,1,1,1,1,1,0,1,1,0,1,0,0,0,0,1,1,0	0,0,1,0,0,1,0,0,0,1,0,0,1,1,0,0,0,0,0,0,1,1,1,0,1,1,1,0,0,1,0,1,0,1,1,1,1,1,0,1,1,0,1,0,0,0,0,1,1,0	0,0,1,0,0,1,0,0,0,1,0,0,1,1,0,0,0,0,0,0,1,1,1,0,1,1,1,0,0,0,0,1,0,0,1,1,0,1,0,1,1,0,1,0,0,0,0,1,1,0
811800	2,2,2,2,2,2,2,2,2,2,2,2,2,2,2,2,2,2,2,2,2,2,2,2,2,2,2,2,2,2,2,2,2,2,2,2,2,2,2,2,2,2,2,2,2,2,2,2,2,2	2,2,2,2,2,2,2,2,2,2,2,2,2,2,2,2,2,2,2,2,2,2,2,2,2,2,2,2,2,2,2,2,2,2,2,2,2,2,2,2,2,2,2,2,2,2,2,2,2,2	3,3,3,3,3,3,3,3,3,3,3,3,3,3,3,3,3,3,3,3,3,3,3,3,3,3,3,3,3,3,3,3,3,3,3,3,3,3,3,3,3,3,3,3,3,3,3,3,3,3	3,3,3,3,3,3,3,3,3,3,3,3,3,3,3,3,3,3,3,3,3,3,3,3,3,3,3,3,3,3,3,3,3,3,3,3,3,3,3,3,3,3,3,3,3,3,3,3,3,3	1,1,0,0,0,0,1,1,0,1,1,0,0,0,1,0,0,0,1,0,1,1,0,0,0,1,0,0,1,1,1,0,1,0,0,1,0,0,1,1,0,0,1,1,0,0,0,1,1,0	1,1,0,0,0,0,1,1,0,1,1,0,0,0,1,0,0,0,1,0,1,1,0,0,0,1,0,0,1,0,1,0,1,0,0,1,0,0,1,1,0,0,1,1,0,0,0,1,1,0	1,1,0,0,0,0,1,1,0,1,1,0,0,0,1,0,0,0,1,0,1,1,0,0,0,1,0,0,1,0,1,0,1,0,0,1,0,0,1,1,0,0,1,1,0,0,0,1,1,0	1,1,0,0,0,0,1,1,0,1,1,0,0,0,1,0,1,0,1,0,1,1,0,0,0,1,0,0,1,0,1,0,1,1,0,1,0,0,0,1,0,0,1,1,0,0,0,1,1,1	1,1,0,0,0,0,1,1,0,1,1,0,0,0,1,0,0,0,1,0,1,1,0,0,0,1,0,0,1,0,1,0,1,1,0,1,0,0,1,1,0,0,1,1,0,0,0,1,1,1	1,1,0,0,0,0,1,1,0,1,0,0,0,0,1,0,0,0,1,0,1,1,0,0,0,1,0,0,1,0,1,0,1,1,0,1,0,0,1,1,0,0,1,1,0,0,0,1,1,1	3,3,3,3,3,3,3,3,3,3,3,3,3,3,3,3,3,3,3,3,3,3,3,3,3,3,3,3,3,3,3,3,3,3,3,3,3,3,3,3,3,3,3,3,3,3,3,3,3,3	3,3,3,3,3,3,3,3,3,3,3,3,3,3,3,3,3,3,3,3,3,3,3,3,3,3,3,3,3,3,3,3,3,3,3,3,3,3,3,3,3,3,3,3,3,3,3,3,3,3	2,2,2,2,2,2,2,2,2,2,2,2,2,2,2,2,2,2,2,2,2,2,2,2,2,2,2,2,2,2,2,2,2,2,2,2,2,2,2,2,2,2,2,2,2,2,2,2,2,2	2,2,2,2,2,2,2,2,2,2,2,2,2,2,2,2,2,2,2,2,2,2,2,2,2,2,2,2,2,2,2,2,2,2,2,2,2,2,2,2,2,2,2,2,2,2,2,2,2,2	2,2,2,2,2,2,2,2,2,2,2,2,2,2,2,2,2,2,2,2,2,2,2,2,2,2,2,2,2,2,2,2,2,2,2,2,2,2,2,2,2,2,2,2,2,2,2,2,2,2	3,3,3,3,3,3,3,3,3,3,3,3,3,3,3,3,3,3,3,3,3,3,3,3,3,3,3,3,3,3,3,3,3,3,3,3,3,3,3,3,3,3,3,3,3,3,3,3,3,3	3,3,3,3,3,3,3,3,3,3,3,3,3,3,3,3,3,3,3,3,3,3,3,3,3,3,3,3,3,3,3,3,3,3,3,3,3,3,3,3,3,3,3,3,3,3,3,3,3,3	1,1,0,0,0,0,1,1,0,1,1,0,0,0,1,0,0,0,1,0,1,1,0,0,0,1,0,0,1,0,1,0,1,1,0,1,0,0,1,1,0,0,1,1,0,0,0,1,1,1	1,1,0,0,0,0,1,1,0,1,1,0,0,0,1,0,0,0,1,0,1,1,0,0,0,1,0,0,1,0,1,0,1,1,0,1,0,0,1,1,0,0,1,1,0,0,0,1,1,1	2,2,2,2,2,2,2,2,2,2,2,2,2,2,2,2,2,2,2,2,2,2,2,2,2,2,2,2,2,2,2,2,2,2,2,2,2,2,2,2,2,2,2,2,2,2,2,2,2,2	0,3,3,0,0,2,2,2,1,3,1,2,3,0,2,2,1,2,0,3,0,2,1,1,1,2,2,0,1,2,0,1,3,0,2,3,2,3,3,2,3,1,0,1,1,0,2,3,3,1	3,3,3,3,3,3,3,3,3,3,3,3,3,3,3,3,3,3,3,3,3,3,3,3,3,3,3,3,3,3,3,3,3,3,3,3,3,3,3,3,3,3,3,3,3,3,3,3,3,3	1,1,0,0,0,0,1,1,0,1,1,0,0,0,1,0,0,0,1,0,1,1,0,0,0,1,0,0,1,1,1,0,1,0,0,1,0,0,1,1,0,0,1,1,0,0,0,1,1,0	1,1,0,0,0,0,1,1,0,1,1,0,0,0,1,0,0,0,1,0,1,1,0,0,0,1,0,0,1,0,1,0,1,0,0,1,0,0,1,1,0,0,1,1,0,0,0,1,1,0	1,1,0,0,0,0,1,1,0,1,1,0,0,0,1,0,0,0,1,0,1,1,0,0,0,1,0,0,1,0,1,0,1,0,0,1,0,0,1,1,0,0,1,1,0,0,0,1,1,0	1,1,0,0,0,0,1,1,0,1,1,0,0,0,1,0,0,0,1,0,1,1,0,0,0,1,0,0,1,0,1,0,1,1,0,1,0,0,1,1,0,0,1,1,0,0,0,1,1,1
811900	2,2,2,2,2,2,2,2,2,2,2,2,2,2,2,2,2,2,2,2,2,2,2,2,2,2,2,2,2,2,2,2,2,2,2,2,2,2,2,2,2,2,2,2,2,2,2,2,2,2	2,2,2,2,2,2,2,2,2,2,2,2,2,2,2,2,2,2,2,2,2,2,2,2,2,2,2,2,2,2,2,2,2,2,2,2,2,2,2,2,2,2,2,2,2,2,2,2,2,2	3,3,3,3,3,3,3,3,3,3,3,3,3,3,3,3,3,3,3,3,3,3,3,3,3,3,3,3,3,3,3,3,3,3,3,3,3,3,3,3,3,3,3,3,3,3,3,3,3,3	3,3,3,3,3,3,3,3,3,3,3,3,3,3,3,3,3,3,3,3,3,3,3,3,3,3,3,3,3,3,3,3,3,3,3,3,3,3,3,3,3,3,3,3,3,3,3,3,3,3	0,0,0,1,0,0,1,1,0,1,0,0,1,1,0,1,1,0,1,0,0,1,0,1,1,0,1,0,0,1,1,0,1,0,1,0,0,1,0,1,0,0,0,1,1,1,0,1,0,1	0,0,0,1,0,1,1,1,0,1,1,0,1,1,0,1,1,0,1,0,0,1,0,1,1,0,1,0,0,1,1,0,1,0,1,0,0,1,0,1,0,0,0,1,1,1,1,1,0,1	0,0,0,1,0,1,1,1,0,1,1,0,1,1,0,1,1,0,1,0,1,0,0,1,1,0,0,1,0,1,1,0,1,0,1,0,0,1,0,1,0,0,0,1,1,1,0,1,0,1	0,0,0,1,0,1,1,1,0,1,1,0,1,1,0,1,1,0,1,0,1,1,0,1,1,0,0,1,0,1,1,0,1,0,1,0,0,1,0,1,0,0,0,1,1,1,0,1,0,1	0,0,1,0,0,1,1,1,0,1,1,0,1,1,0,1,1,0,1,0,1,1,0,1,1,0,0,1,0,1,1,0,1,0,1,0,0,1,0,1,0,0,0,1,1,1,0,1,0,1	0,0,0,0,0,1,1,1,0,1,1,0,1,1,0,1,1,0,1,0,1,1,0,1,1,0,0,1,0,1,1,0,1,0,1,0,0,1,0,1,0,0,0,1,1,1,0,1,0,1	3,3,3,3,3,3,3,3,3,3,3,3,3,3,3,3,3,3,3,3,3,3,3,3,3,3,3,3,3,3,3,3,3,3,3,3,3,3,3,3,3,3,3,3,3,3,3,3,3,3	3,3,3,3,3,3,3,3,3,3,3,3,3,3,3,3,3,3,3,3,3,3,3,3,3,3,3,3,3,3,3,3,3,3,3,3,3,3,3,3,3,3,3,3,3,3,3,3,3,3	2,2,2,2,2,2,2,2,2,2,2,2,2,2,2,2,2,2,2,2,2,2,2,2,2,2,2,2,2,2,2,2,2,2,2,2,2,2,2,2,2,2,2,2,2,2,2,2,2,2	2,2,2,2,2,2,2,2,2,2,2,2,2,2,2,2,2,2,2,2,2,2,2,2,2,2,2,2,2,2,2,2,2,2,2,2,2,2,2,2,2,2,2,2,2,2,2,2,2,2	2,2,2,2,2,2,2,2,2,2,2,2,2,2,2,2,2,2,2,2,2,2,2,2,2,2,2,2,2,2,2,2,2,2,2,2,2,2,2,2,2,2,2,2,2,2,2,2,2,2	3,3,3,3,3,3,3,3,3,3,3,3,3,3,3,3,3,3,3,3,3,3,3,3,3,3,3,3,3,3,3,3,3,3,3,3,3,3,3,3,3,3,3,3,3,3,3,3,3,3	3,3,3,3,3,3,3,3,3,3,3,3,3,3,3,3,3,3,3,3,3,3,3,3,3,3,3,3,3,3,3,3,3,3,3,3,3,3,3,3,3,3,3,3,3,3,3,3,3,3	0,0,0,0,0,1,1,1,0,1,1,0,1,1,0,1,1,0,1,0,1,1,0,1,1,0,0,1,0,1,1,0,1,0,1,0,0,1,0,1,0,0,0,1,1,1,0,1,0,1	0,0,0,0,0,1,1,1,0,1,1,0,1,1,0,1,1,0,1,0,1,1,0,1,1,0,0,1,0,1,1,0,1,0,1,0,0,1,0,1,0,0,0,1,1,1,0,1,0,1	2,2,2,2,2,2,2,2,2,2,2,2,2,2,2,2,2,2,2,2,2,2,2,2,2,2,2,2,2,2,2,2,2,2,2,2,2,2,2,2,2,2,2,2,2,2,2,2,2,2	2,3,0,0,3,0,1,3,0,2,0,2,1,2,3,1,1,0,3,1,3,1,0,0,0,3,2,2,1,0,2,0,3,2,2,3,3,2,1,1,2,3,3,2,3,3,0,0,2,1	3,3,3,3,3,3,3,3,3,3,3,3,3,3,3,3,3,3,3,3,3,3,3,3,3,3,3,3,3,3,3,3,3,3,3,3,3,3,3,3,3,3,3,3,3,3,3,3,3,3	0,0,0,1,0,0,1,1,0,1,1,0,1,1,0,1,1,0,1,0,0,1,0,1,1,0,1,0,0,1,1,0,1,0,1,0,0,1,0,1,0,0,0,1,1,1,0,1,0,1	0,0,0,1,0,0,1,1,0,1,1,0,1,1,0,1,1,0,1,0,0,1,0,1,1,0,1,0,0,1,1,0,1,0,1,0,0,1,0,1,0,0,0,1,1,1,1,1,0,1	0,0,0,1,0,1,1,1,0,1,1,0,1,1,0,1,1,0,1,0,1,1,0,1,1,0,0,1,0,1,1,0,1,0,1,0,0,1,0,1,0,0,0,1,1,1,0,1,0,1	0,0,0,1,0,1,1,1,0,1,1,0,1,1,0,1,1,0,1,0,1,1,0,1,1,0,0,1,0,1,1,0,1,0,1,0,0,1,0,1,0,0,0,1,1,1,0,1,0,1
812000	2,2,2,2,2,2,2,2,2,2,2,2,2,2,2,2,2,2,2,2,2,2,2,2,2,2,2,2,2,2,2,2,2,2,2,2,2,2,2,2,2,2,2,2,2,2,2,2,2,2	2,2,2,2,2,2,2,2,2,2,2,2,2,2,2,2,2,2,2,2,2,2,2,2,2,2,2,2,2,2,2,2,2,2,2,2,2,2,2,2,2,2,2,2,2,2,2,2,2,2	3,3,3,3,3,3,3,3,3,3,3,3,3,3,3,3,3,3,3,3,3,3,3,3,3,3,3,3,3,3,3,3,3,3,3,3,3,3,3,3,3,3,3,3,3,3,3,3,3,3	3,3,3,3,3,3,3,3,3,3,3,3,3,3,3,3,3,3,3,3,3,3,3,3,3,3,3,3,3,3,3,3,3,3,3,3,3,3,3,3,3,3,3,3,3,3,3,3,3,3	1,0,1,0,1,0,1,0,0,1,1,1,1,1,0,0,0,1,1,1,0,1,0,1,0,1,0,0,0,0,0,0,0,0,0,0,1,0,0,1,1,1,1,0,1,1,0,0,1,1	1,0,1,0,0,0,1,0,0,1,1,1,1,1,0,0,0,1,1,1,0,1,0,1,0,1,0,0,0,0,0,0,0,0,0,0,1,0,0,1,1,1,1,0,1,1,0,0,1,1	1,0,1,0,0,0,1,0,0,1,1,1,1,1,0,0,0,1,1,1,0,1,0,1,0,1,0,0,0,0,0,0,0,0,0,0,1,0,0,1,1,1,1,0,1,1,0,0,1,1	1,0,1,0,0,0,1,0,0,1,1,1,1,1,0,0,0,1,1,1,0,1,0,1,0,1,0,0,0,0,0,0,0,0,0,0,1,0,0,1,0,1,1,0,1,1,0,0,1,1	1,0,1,0,0,0,1,0,0,1,1,1,1,1,0,0,0,1,1,1,1,1,0,1,0,1,0,0,0,0,0,0,0,0,0,0,1,0,0,1,0,1,1,0,1,1,0,0,1,1	1,0,1,0,1,0,1,0,0,1,1,1,1,0,0,0,0,1,1,1,1,1,0,1,0,1,0,0,0,0,0,0,0,0,0,0,1,0,0,0,0,1,1,0,1,1,0,0,1,1	3,3,3,3,3,3,3,3,3,3,3,3,3,3,3,3,3,3,3,3,3,3,3,3,3,3,3,3,3,3,3,3,3,3,3,3,3,3,3,3,3,3,3,3,3,3,3,3,3,3	3,3,3,3,3,3,3,3,3,3,3,3,3,3,3,3,3,3,3,3,3,3,3,3,3,3,3,3,3,3,3,3,3,3,3,3,3,3,3,3,3,3,3,3,3,3,3,3,3,3	2,2,2,2,2,2,2,2,2,2,2,2,2,2,2,2,2,2,2,2,2,2,2,2,2,2,2,2,2,2,2,2,2,2,2,2,2,2,2,2,2,2,2,2,2,2,2,2,2,2	2,2,2,2,2,2,2,2,2,2,2,2,2,2,2,2,2,2,2,2,2,2,2,2,2,2,2,2,2,2,2,2,2,2,2,2,2,2,2,2,2,2,2,2,2,2,2,2,2,2	2,2,2,2,2,2,2,2,2,2,2,2,2,2,2,2,2,2,2,2,2,2,2,2,2,2,2,2,2,2,2,2,2,2,2,2,2,2,2,2,2,2,2,2,2,2,2,2,2,2	3,3,3,3,3,3,3,3,3,3,3,3,3,3,3,3,3,3,3,3,3,3,3,3,3,3,3,3,3,3,3,3,3,3,3,3,3,3,3,3,3,3,3,3,3,3,3,3,3,3	3,3,3,3,3,3,3,3,3,3,3,3,3,3,3,3,3,3,3,3,3,3,3,3,3,3,3,3,3,3,3,3,3,3,3,3,3,3,3,3,3,3,3,3,3,3,3,3,3,3	1,0,1,0,0,0,1,0,0,1,1,1,1,0,0,0,0,1,1,1,1,1,0,1,0,1,0,0,0,0,0,0,0,0,0,0,1,0,0,0,0,1,1,0,1,1,0,0,1,1	1,0,1,0,0,0,1,0,0,1,1,1,1,1,0,0,0,1,1,1,1,1,0,1,0,1,0,0,0,0,0,0,0,0,0,0,1,0,0,1,0,1,1,0,1,1,0,0,1,1	2,2,2,2,2,2,2,2,2,2,2,2,2,2,2,2,2,2,2,2,2,2,2,2,2,2,2,2,2,2,2,2,2,2,2,2,2,2,2,2,2,2,2,2,2,2,2,2,2,2	3,2,1,0,3,1,0,2,1,1,1,1,3,3,3,0,2,2,3,1,2,0,3,1,3,3,3,0,0,3,3,3,0,1,2,1,3,1,0,2,1,0,1,3,1,0,0,0,3,2	3,3,3,3,3,3,3,3,3,3,3,3,3,3,3,3,3,3,3,3,3,3,3,3,3,3,3,3,3,3,3,3,3,3,3,3,3,3,3,3,3,3,3,3,3,3,3,3,3,3	1,0,1,0,1,0,1,0,0,1,1,1,1,1,0,0,0,1,1,1,0,1,0,1,0,1,0,0,0,0,0,0,0,0,0,0,1,0,0,1,1,1,1,0,1,1,0,0,1,1	1,0,1,0,0,0,1,0,0,1,1,1,1,1,0,0,0,1,1,1,0,1,0,1,0,1,0,0,0,0,0,0,0,0,0,0,1,0,0,1,1,1,1,0,1,1,0,0,1,1	1,0,1,0,0,0,1,0,0,1,1,1,1,1,0,0,0,1,1,1,0,1,0,1,0,1,0,0,0,0,0,0,0,0,0,0,1,0,0,1,1,1,1,0,1,1,0,0,1,1	1,0,1,0,0,0,1,0,0,1,1,1,1,1,0,0,0,1,1,1,0,1,0,1,0,1,0,0,0,0,0,0,0,0,0,0,1,0,0,1,0,1,1,0,1,1,0,0,1,1
812100	2,2,2,2,2,2,2,2,2,2,2,2,2,2,2,2,2,2,2,2,2,2,2,2,2,2,2,2,2,2,2,2,2,2,2,2,2,2,2,2,2,2,2,2,2,2,2,2,2,2	2,2,2,2,2,2,2,2,2,2,2,2,2,2,2,2,2,2,2,2,2,2,2,2,2,2,2,2,2,2,2,2,2,2,2,2,2,2,2,2,2,2,2,2,2,2,2,2,2,2	3,3,3,3,3,3,3,3,3,3,3,3,3,3,3,3,3,3,3,3,3,3,3,3,3,3,3,3,3,3,3,3,3,3,3,3,3,3,3,3,3,3,3,3,3,3,3,3,3,3	3,3,3,3,3,3,3,3,3,3,3,3,3,3,3,3,3,3,3,3,3,3,3,3,3,3,3,3,3,3,3,3,3,3,3,3,3,3,3,3,3,3,3,3,3,3,3,3,3,3	0,0,0,0,0,0,0,1,0,0,1,0,1,0,0,0,0,0,1,1,0,1,1,1,0,1,1,1,1,0,1,0,0,1,0,0,0,1,1,0,1,1,1,1,1,0,1,0,0,0	0,0,0,0,0,0,0,1,0,0,1,0,1,0,0,0,0,0,1,1,0,1,1,1,0,1,1,1,1,0,1,0,0,1,0,0,0,1,1,0,1,1,1,1,1,0,1,0,0,0	0,0,0,0,0,0,0,1,0,0,1,0,1,0,0,0,0,0,1,1,0,1,1,1,1,1,1,1,1,0,1,0,0,0,0,0,0,1,1,0,1,1,1,1,1,0,1,0,0,0	0,0,0,0,0,0,0,1,0,0,1,0,1,0,0,0,0,0,1,1,0,1,1,1,1,1,1,1,1,0,1,0,0,0,0,0,0,1,1,1,0,1,1,1,1,1,0,0,0,0	0,0,0,0,0,0,0,1,0,0,1,0,1,0,0,0,0,0,1,1,0,1,1,1,1,1,1,1,1,0,1,0,0,0,0,0,0,1,1,1,0,1,1,1,1,1,0,0,0,0	0,0,0,0,0,0,0,1,0,0,1,0,1,0,0,0,0,0,1,1,0,1,1,1,1,1,1,1,1,0,1,0,0,0,0,0,0,1,0,1,0,1,1,1,1,1,0,0,0,0	3,3,3,3,3,3,3,3,3,3,3,3,3,3,3,3,3,3,3,3,3,3,3,3,3,3,3,3,3,3,3,3,3,3,3,3,3,3,3,3,3,3,3,3,3,3,3,3,3,3	3,3,3,3,3,3,3,3,3,3,3,3,3,3,3,3,3,3,3,3,3,3,3,3,3,3,3,3,3,3,3,3,3,3,3,3,3,3,3,3,3,3,3,3,3,3,3,3,3,3	2,2,2,2,2,2,2,2,2,2,2,2,2,2,2,2,2,2,2,2,2,2,2,2,2,2,2,2,2,2,2,2,2,2,2,2,2,2,2,2,2,2,2,2,2,2,2,2,2,2	2,2,2,2,2,2,2,2,2,2,2,2,2,2,2,2,2,2,2,2,2,2,2,2,2,2,2,2,2,2,2,2,2,2,2,2,2,2,2,2,2,2,2,2,2,2,2,2,2,2	2,2,2,2,2,2,2,2,2,2,2,2,2,2,2,2,2,2,2,2,2,2,2,2,2,2,2,2,2,2,2,2,2,2,2,2,2,2,2,2,2,2,2,2,2,2,2,2,2,2	3,3,3,3,3,3,3,3,3,3,3,3,3,3,3,3,3,3,3,3,3,3,3,3,3,3,3,3,3,3,3,3,3,3,3,3,3,3,3,3,3,3,3,3,3,3,3,3,3,3	3,3,3,3,3,3,3,3,3,3,3,3,3,3,3,3,3,3,3,3,3,3,3,3,3,3,3,3,3,3,3,3,3,3,3,3,3,3,3,3,3,3,3,3,3,3,3,3,3,3	0,0,0,0,0,0,0,1,0,0,1,0,1,0,0,0,0,0,1,1,0,1,1,1,1,1,1,1,1,0,1,0,0,0,0,0,0,1,1,1,0,1,1,1,1,1,0,0,0,0	0,0,0,0,0,0,0,1,0,0,1,0,1,0,0,0,0,0,1,1,0,1,1,1,1,1,1,1,1,0,1,0,0,0,0,0,0,1,1,1,0,1,1,1,1,1,0,0,0,0	2,2,2,2,2,2,2,2,2,2,2,2,2,2,2,2,2,2,2,2,2,2,2,2,2,2,2,2,2,2,2,2,2,2,2,2,2,2,2,2,2,2,2,2,2,2,2,2,2,2	2,3,3,2,3,2,0,1,2,1,3,3,3,1,0,1,2,2,1,3,1,2,0,2,0,2,0,1,2,2,1,3,3,1,1,2,1,3,2,1,3,1,2,3,0,2,3,0,3,2	3,3,3,3,3,3,3,3,3,3,3,3,3,3,3,3,3,3,3,3,3,3,3,3,3,3,3,3,3,3,3,3,3,3,3,3,3,3,3,3,3,3,3,3,3,3,3,3,3,3	0,0,0,0,0,0,1,1,0,0,1,0,1,0,0,0,0,0,1,1,0,1,1,1,0,1,1,1,1,0,1,0,0,1,0,0,0,1,1,0,1,1,1,1,1,0,1,0,0,0	0,0,0,0,0,0,0,1,0,0,1,0,1,0,0,0,0,0,1,1,0,1,1,1,0,1,1,1,1,0,1,0,0,1,0,0,0,1,1,0,1,1,1,1,1,0,1,0,0,0	0,0,0,0,0,0,0,1,0,0,1,0,1,0,0,0,0,0,1,1,0,1,1,1,1,1,1,1,1,0,1,0,0,0,0,0,0,1,1,0,1,1,1,1,1,0,1,0,0,0	0,0,0,0,0,0,0,1,0,0,1,0,1,0,0,0,0,0,1,1,0,1,1,1,1,1,1,1,1,0,1,0,0,0,0,0,0,1,1,1,0,1,1,1,1,1,0,0,0,0
812200	2,2,2,2,2,2,2,2,2,2,2,2,2,2,2,2,2,2,2,2,2,2,2,2,2,2,2,2,2,2,2,2,2,2,2,2,2,2,2,2,2,2,2,2,2,2,2,2,2,2	2,2,2,2,2,2,2,2,2,2,2,2,2,2,2,2,2,2,2,2,2,2,2,2,2,2,2,2,2,2,2,2,2,2,2,2,2,2,2,2,2,2,2,2,2,2,2,2,2,2	3,3,3,3,3,3,3,3,3,3,3,3,3,3,3,3,3,3,3,3,3,3,3,3,3,3,3,3,3,3,3,3,3,3,3,3,3,3,3,3,3,3,3,3,3,3,3,3,3,3	3,3,3,3,3,3,3,3,3,3,3,3,3,3,3,3,3,3,3,3,3,3,3,3,3,3,3,3,3,3,3,3,3,3,3,3,3,3,3,3,3,3,3,3,3,3,3,3,3,3	1,1,1,1,0,1,0,0,0,1,1,1,1,0,0,0,1,0,1,1,0,0,0,0,1,1,0,0,1,1,0,1,1,0,1,1,1,0,1,0,1,1,1,1,0,1,1,0,1,0	1,1,1,1,0,1,0,0,0,1,1,1,1,0,1,0,0,1,1,1,0,0,0,0,1,1,0,0,1,1,0,1,1,0,1,1,1,0,1,0,1,1,1,1,0,1,1,1,1,0	1,1,1,1,0,1,0,0,0,1,1,1,1,0,1,0,0,1,1,1,0,0,0,0,1,1,0,0,1,1,0,1,1,0,1,1,1,0,1,0,1,1,1,1,0,1,1,1,1,1	1,1,1,1,0,1,0,0,0,0,1,1,1,0,1,0,0,1,1,1,0,1,1,1,1,1,0,0,1,1,0,1,1,0,1,1,0,0,0,0,1,1,1,1,0,1,1,1,1,1	1,1,1,1,0,1,0,0,0,0,1,1,1,0,1,0,0,1,1,1,0,1,1,1,1,1,0,0,1,1,0,1,1,0,1,1,0,0,0,0,1,1,1,1,0,1,1,1,1,0	1,1,1,1,0,1,0,0,0,0,1,1,1,0,1,0,0,1,1,1,0,1,1,1,1,1,0,0,1,1,0,1,1,0,1,1,0,0,0,0,1,1,1,1,0,1,1,1,1,0	3,3,3,3,3,3,3,3,3,3,3,3,3,3,3,3,3,3,3,3,3,3,3,3,3,3,3,3,3,3,3,3,3,3,3,3,3,3,3,3,3,3,3,3,3,3,3,3,3,3	3,3,3,3,3,3,3,3,3,3,3,3,3,3,3,3,3,3,3,3,3,3,3,3,3,3,3,3,3,3,3,3,3,3,3,3,3,3,3,3,3,3,3,3,3,3,3,3,3,3	2,2,2,2,2,2,2,2,2,2,2,2,2,2,2,2,2,2,2,2,2,2,2,2,2,2,2,2,2,2,2,2,2,2,2,2,2,2,2,2,2,2,2,2,2,2,2,2,2,2	2,2,2,2,2,2,2,2,2,2,2,2,2,2,2,2,2,2,2,2,2,2,2,2,2,2,2,2,2,2,2,2,2,2,2,2,2,2,2,2,2,2,2,2,2,2,2,2,2,2	2,2,2,2,2,2,2,2,2,2,2,2,2,2,2,2,2,2,2,2,2,2,2,2,2,2,2,2,2,2,2,2,2,2,2,2,2,2,2,2,2,2,2,2,2,2,2,2,2,2	3,3,3,3,3,3,3,3,3,3,3,3,3,3,3,3,3,3,3,3,3,3,3,3,3,3,3,3,3,3,3,3,3,3,3,3,3,3,3,3,3,3,3,3,3,3,3,3,3,3	3,3,3,3,3,3,3,3,3,3,3,3,3,3,3,3,3,3,3,3,3,3,3,3,3,3,3,3,3,3,3,3,3,3,3,3,3,3,3,3,3,3,3,3,3,3,3,3,3,3	1,1,1,1,0,1,0,0,0,0,1,1,1,0,1,0,0,1,1,1,0,1,1,1,1,1,0,0,1,1,0,1,1,0,1,1,0,0,0,0,1,1,1,1,0,1,1,1,1,0	1,1,1,1,0,1,0,0,0,0,1,1,1,0,1,0,0,1,1,1,0,1,1,1,1,1,0,0,1,1,0,1,1,0,1,1,0,0,0,0,1,1,1,1,0,1,1,1,1,0	2,2,2,2,2,2,2,2,2,2,2,2,2,2,2,2,2,2,2,2,2,2,2,2,2,2,2,2,2,2,2,2,2,2,2,2,2,2,2,2,2,2,2,2,2,2,2,2,2,2	2,0,2,2,2,3,2,2,3,2,2,2,2,2,3,3,2,2,2,0,2,2,2,2,3,2,2,3,2,2,2,2,3,2,3,2,3,3,1,2,2,3,2,0,2,1,0,2,1,0	3,3,3,3,3,3,3,3,3,3,3,3,3,3,3,3,3,3,3,3,3,3,3,3,3,3,3,3,3,3,3,3,3,3,3,3,3,3,3,3,3,3,3,3,3,3,3,3,3,3	1,1,1,1,0,1,0,0,0,1,1,1,1,0,0,0,1,1,1,1,0,0,0,0,1,1,0,0,1,1,0,1,1,0,1,1,1,0,1,0,1,1,1,1,0,1,1,0,1,0	1,1,1,1,0,1,0,0,0,1,1,1,1,0,1,0,0,1,1,1,0,0,0,0,1,1,0,0,1,1,0,1,1,0,1,1,1,0,1,0,1,1,1,1,0,1,1,1,1,0	1,1,1,1,0,1,0,0,0,1,1,1,1,0,1,0,0,1,1,1,0,0,0,0,1,1,0,0,1,1,0,1,1,0,1,1,1,0,1,0,1,1,1,1,0,1,1,1,1,1	1,1,1,1,0,1,0,0,0,0,1,1,1,0,1,0,0,1,1,1,0,1,1,1,1,1,0,0,1,1,0,1,1,0,1,1,0,0,0,0,1,1,1,1,0,1,1,1,1,1
812300	2,2,2,2,2,2,2,2,2,2,2,2,2,2,2,2,2,2,2,2,2,2,2,2,2,2,2,2,2,2,2,2,2,2,2,2,2,2,2,2,2,2,2,2,2,2,2,2,2,2	2,2,2,2,2,2,2,2,2,2,2,2,2,2,2,2,2,2,2,2,2,2,2,2,2,2,2,2,2,2,2,2,2,2,2,2,2,2,2,2,2,2,2,2,2,2,2,2,2,2	3,3,3,3,3,3,3,3,3,3,3,3,3,3,3,3,3,3,3,3,3,3,3,3,3,3,3,3,3,3,3,3,3,3,3,3,3,3,3,3,3,3,3,3,3,3,3,3,3,3	3,3,3,3,3,3,3,3,3,3,3,3,3,3,3,3,3,3,3,3,3,3,3,3,3,3,3,3,3,3,3,3,3,3,3,3,3,3,3,3,3,3,3,3,3,3,3,3,3,3	0,1,1,1,0,0,0,1,1,1,0,1,1,0,1,0,1,1,1,1,0,0,1,0,0,0,0,1,0,0,1,0,1,1,0,0,1,0,0,1,1,0,1,0,0,0,0,0,0,0	0,1,1,1,0,0,0,1,1,1,0,1,1,0,1,0,1,0,1,1,0,0,1,0,0,0,0,1,0,0,1,0,1,1,0,0,1,0,0,1,1,0,1,0,0,0,0,0,0,0	0,1,1,1,0,0,0,1,1,1,0,1,1,0,1,0,1,1,1,1,0,0,1,0,0,0,0,1,0,0,1,0,1,1,0,0,1,0,0,1,1,1,1,0,0,0,0,0,0,0	0,1,1,1,0,0,0,1,1,1,0,1,1,0,1,0,1,1,0,1,0,0,1,0,0,0,0,0,0,0,1,1,1,1,0,0,1,0,0,1,1,0,1,0,0,0,0,0,0,0	0,1,0,1,1,0,0,1,1,1,1,1,1,0,1,0,1,1,0,1,0,0,1,0,0,0,0,0,0,0,1,1,1,1,0,0,1,0,0,1,1,1,1,1,0,0,0,0,0,0	0,1,0,0,1,0,0,1,1,1,1,1,1,0,1,0,1,1,0,1,0,0,1,1,0,0,0,0,0,0,1,1,1,1,0,0,1,0,0,1,1,1,1,1,1,0,0,0,0,0	3,3,3,3,3,3,3,3,3,3,3,3,3,3,3,3,3,3,3,3,3,3,3,3,3,3,3,3,3,3,3,3,3,3,3,3,3,3,3,3,3,3,3,3,3,3,3,3,3,3	3,3,3,3,3,3,3,3,3,3,3,3,3,3,3,3,3,3,3,3,3,3,3,3,3,3,3,3,3,3,3,3,3,3,3,3,3,3,3,3,3,3,3,3,3,3,3,3,3,3	2,2,2,2,2,2,2,2,2,2,2,2,2,2,2,2,2,2,2,2,2,2,2,2,2,2,2,2,2,2,2,2,2,2,2,2,2,2,2,2,2,2,2,2,2,2,2,2,2,2	2,2,2,2,2,2,2,2,2,2,2,2,2,2,2,2,2,2,2,2,2,2,2,2,2,2,2,2,2,2,2,2,2,2,2,2,2,2,2,2,2,2,2,2,2,2,2,2,2,2	2,2,2,2,2,2,2,2,2,2,2,2,2,2,2,2,2,2,2,2,2,2,2,2,2,2,2,2,2,2,2,2,2,2,2,2,2,2,2,2,2,2,2,2,2,2,2,2,2,2	3,3,3,3,3,3,3,3,3,3,3,3,3,3,3,3,3,3,3,3,3,3,3,3,3,3,3,3,3,3,3,3,3,3,3,3,3,3,3,3,3,3,3,3,3,3,3,3,3,3	3,3,3,3,3,3,3,3,3,3,3,3,3,3,3,3,3,3,3,3,3,3,3,3,3,3,3,3,3,3,3,3,3,3,3,3,3,3,3,3,3,3,3,3,3,3,3,3,3,3	0,1,0,1,1,0,0,1,1,1,1,1,1,0,1,0,1,1,0,1,0,0,1,1,0,0,0,0,0,0,1,1,1,1,0,0,1,0,0,1,1,1,1,1,0,0,0,0,0,0	0,1,0,1,1,0,0,1,1,1,1,1,1,0,1,0,1,1,0,1,0,0,1,0,0,0,0,0,0,0,1,1,1,1,0,0,1,0,0,1,1,1,1,1,0,0,0,0,0,0	2,2,2,2,2,2,2,2,2,2,2,2,2,2,2,2,2,2,2,2,2,2,2,2,2,2,2,2,2,2,2,2,2,2,2,2,2,2,2,2,2,2,2,2,2,2,2,2,2,2	0,1,1,1,0,2,0,1,1,1,2,1,1,0,1,0,1,2,0,1,0,0,1,1,0,2,2,0,0,0,1,0,2,1,3,0,1,1,0,0,1,0,1,0,1,1,0,0,0,0	3,3,3,3,3,3,3,3,3,3,3,3,3,3,3,3,3,3,3,3,3,3,3,3,3,3,3,3,3,3,3,3,3,3,3,3,3,3,3,3,3,3,3,3,3,3,3,3,3,3	0,1,1,1,0,0,0,1,1,1,0,1,1,0,1,0,1,1,1,1,0,0,1,0,0,0,0,1,0,0,1,0,1,1,0,0,1,0,0,1,1,0,1,0,0,0,0,0,0,0	0,1,1,1,0,0,0,1,1,1,0,1,1,0,1,0,1,1,1,1,0,0,1,0,0,0,0,1,0,0,1,0,1,1,0,0,1,0,0,1,1,0,1,0,0,0,0,0,0,0	0,1,1,1,0,0,0,1,1,1,0,1,1,0,1,0,1,1,1,1,0,0,1,0,0,0,0,1,0,0,1,1,1,1,0,0,1,0,0,1,1,0,1,0,0,0,0,0,0,0	0,1,1,1,0,0,0,1,1,1,0,1,1,0,1,0,1,1,0,1,0,0,1,0,0,0,0,0,0,0,1,1,1,1,0,0,1,0,0,1,1,0,1,0,0,0,0,0,0,0
812400	2,2,2,2,2,2,2,2,2,2,2,2,2,2,2,2,2,2,2,2,2,2,2,2,2,2,2,2,2,2,2,2,2,2,2,2,2,2,2,2,2,2,2,2,2,2,2,2,2,2	2,2,2,2,2,2,2,2,2,2,2,2,2,2,2,2,2,2,2,2,2,2,2,2,2,2,2,2,2,2,2,2,2,2,2,2,2,2,2,2,2,2,2,2,2,2,2,2,2,2	3,3,3,3,3,3,3,3,3,3,3,3,3,3,3,3,3,3,3,3,3,3,3,3,3,3,3,3,3,3,3,3,3,3,3,3,3,3,3,3,3,3,3,3,3,3,3,3,3,3	3,3,3,3,3,3,3,3,3,3,3,3,3,3,3,3,3,3,3,3,3,3,3,3,3,3,3,3,3,3,3,3,3,3,3,3,3,3,3,3,3,3,3,3,3,3,3,3,3,3	1,0,1,0,1,0,0,1,0,1,0,1,0,0,0,0,1,1,0,0,0,1,0,0,0,1,0,1,1,1,0,0,0,0,1,0,0,1,0,1,1,1,0,1,1,1,0,1,1,1	1,0,1,0,1,0,0,1,0,1,0,1,0,0,0,0,1,1,0,0,0,1,0,0,0,1,0,1,0,1,0,0,0,0,0,0,0,1,0,1,1,1,0,1,1,0,0,1,1,0	1,0,1,0,1,0,0,1,0,1,0,1,0,0,0,0,1,0,0,0,0,1,0,0,0,1,0,1,0,1,0,0,0,0,0,0,0,1,0,1,1,1,0,1,1,1,0,1,1,1	1,0,1,0,1,0,0,1,0,1,0,1,0,0,0,0,1,1,0,0,0,1,1,0,0,1,0,1,0,1,0,0,0,1,1,0,0,1,0,1,1,1,0,1,1,1,0,1,1,1	1,0,1,0,1,0,0,1,0,1,1,1,0,0,0,0,1,1,1,0,0,1,1,0,0,1,0,1,0,1,0,0,0,1,1,0,0,1,0,1,1,1,0,1,1,1,0,1,1,1	1,1,1,1,1,0,0,1,0,1,1,1,0,0,0,0,1,1,1,0,0,1,1,0,0,1,0,1,0,1,0,0,0,1,1,0,0,1,0,1,1,1,0,1,1,1,0,1,1,1	3,3,3,3,3,3,3,3,3,3,3,3,3,3,3,3,3,3,3,3,3,3,3,3,3,3,3,3,3,3,3,3,3,3,3,3,3,3,3,3,3,3,3,3,3,3,3,3,3,3	3,3,3,3,3,3,3,3,3,3,3,3,3,3,3,3,3,3,3,3,3,3,3,3,3,3,3,3,3,3,3,3,3,3,3,3,3,3,3,3,3,3,3,3,3,3,3,3,3,3	2,2,2,2,2,2,2,2,2,2,2,2,2,2,2,2,2,2,2,2,2,2,2,2,2,2,2,2,2,2,2,2,2,2,2,2,2,2,2,2,2,2,2,2,2,2,2,2,2,2	2,2,2,2,2,2,2,2,2,2,2,2,2,2,2,2,2,2,2,2,2,2,2,2,2,2,2,2,2,2,2,2,2,2,2,2,2,2,2,2,2,2,2,2,2,2,2,2,2,2	2,2,2,2,2,2,2,2,2,2,2,2,2,2,2,2,2,2,2,2,2,2,2,2,2,2,2,2,2,2,2,2,2,2,2,2,2,2,2,2,2,2,2,2,2,2,2,2,2,2	3,3,3,3,3,3,3,3,3,3,3,3,3,3,3,3,3,3,3,3,3,3,3,3,3,3,3,3,3,3,3,3,3,3,3,3,3,3,3,3,3,3,3,3,3,3,3,3,3,3	3,3,3,3,3,3,3,3,3,3,3,3,3,3,3,3,3,3,3,3,3,3,3,3,3,3,3,3,3,3,3,3,3,3,3,3,3,3,3,3,3,3,3,3,3,3,3,3,3,3	1,1,1,1,1,0,0,1,0,1,1,1,0,0,0,0,1,1,1,0,0,1,1,0,0,1,0,1,0,1,0,0,0,1,1,0,0,1,0,1,1,1,0,1,1,1,0,1,1,1	1,0,1,0,1,0,0,1,0,1,1,1,0,0,0,0,1,1,1,0,0,1,1,0,0,1,0,1,0,1,0,0,0,1,1,0,0,1,0,1,1,1,0,1,1,1,0,1,1,1	2,2,2,2,2,2,2,2,2,2,2,2,2,2,2,2,2,2,2,2,2,2,2,2,2,2,2,2,2,2,2,2,2,2,2,2,2,2,2,2,2,2,2,2,2,2,2,2,2,2	0,1,2,0,0,0,0,0,2,0,1,0,2,0,0,2,3,0,3,0,2,1,2,2,1,2,2,3,0,1,0,1,0,3,2,1,3,2,1,1,3,0,2,0,3,3,3,2,3,2	3,3,3,3,3,3,3,3,3,3,3,3,3,3,3,3,3,3,3,3,3,3,3,3,3,3,3,3,3,3,3,3,3,3,3,3,3,3,3,3,3,3,3,3,3,3,3,3,3,3	1,0,1,0,1,0,0,1,0,1,0,1,0,0,0,0,1,1,0,0,0,1,0,0,0,1,0,1,1,1,0,0,0,0,0,0,0,1,0,1,1,1,0,1,1,1,0,1,1,1	1,0,1,0,1,0,0,1,0,1,0,1,0,0,0,0,1,1,0,0,0,1,0,0,0,1,0,1,0,1,0,0,0,0,0,0,0,1,0,1,1,1,0,1,1,1,0,1,1,1	1,0,1,0,1,0,0,1,0,1,0,1,0,0,0,0,1,1,0,0,0,1,0,0,0,1,0,1,0,1,0,0,0,0,0,0,0,1,0,1,1,1,0,1,1,1,0,1,1,1	1,0,1,0,1,0,0,1,0,1,0,1,0,0,0,0,1,1,0,0,0,1,1,0,0,1,0,1,0,1,0,0,0,1,1,0,0,1,0,1,1,1,0,1,1,1,0,1,1,1
812500	2,2,2,2,2,2,2,2,2,2,2,2,2,2,2,2,2,2,2,2,2,2,2,2,2,2,2,2,2,2,2,2,2,2,2,2,2,2,2,2,2,2,2,2,2,2,2,2,2,2	2,2,2,2,2,2,2,2,2,2,2,2,2,2,2,2,2,2,2,2,2,2,2,2,2,2,2,2,2,2,2,2,2,2,2,2,2,2,2,2,2,2,2,2,2,2,2,2,2,2	3,3,3,3,3,3,3,3,3,3,3,3,3,3,3,3,3,3,3,3,3,3,3,3,3,3,3,3,3,3,3,3,3,3,3,3,3,3,3,3,3,3,3,3,3,3,3,3,3,3	3,3,3,3,3,3,3,3,3,3,3,3,3,3,3,3,3,3,3,3,3,3,3,3,3,3,3,3,3,3,3,3,3,3,3,3,3,3,3,3,3,3,3,3,3,3,3,3,3,3	1,0,0,1,1,0,1,0,1,0,0,0,0,0,0,1,0,1,1,0,1,0,1,1,1,0,0,0,0,0,0,1,0,0,1,0,0,0,1,1,1,0,0,0,1,0,1,1,0,1	1,0,0,1,1,0,1,0,1,0,0,0,0,0,0,1,0,1,1,0,1,0,1,1,1,0,0,0,0,0,0,1,0,0,1,0,0,0,1,1,1,0,0,0,1,0,1,1,0,1	1,0,0,1,1,0,1,0,1,0,0,0,0,0,0,1,0,1,1,0,1,1,1,1,1,0,0,0,0,0,0,1,0,0,1,0,0,0,1,1,1,0,0,0,1,0,1,1,0,1	1,0,0,1,1,0,1,0,1,0,0,0,0,0,0,1,1,1,1,0,1,1,1,1,1,0,0,0,0,0,0,1,0,1,1,0,0,0,1,1,1,0,0,0,1,0,1,1,0,1	1,1,0,1,1,1,1,0,1,0,0,0,0,0,0,1,1,1,1,1,0,1,1,1,1,0,0,0,0,0,0,1,0,1,1,0,0,0,1,1,1,0,0,0,1,0,1,0,0,1	1,1,0,1,1,1,1,0,1,0,0,0,0,0,0,1,0,1,0,1,0,1,1,1,1,0,0,0,0,0,0,1,0,1,1,0,0,0,1,1,1,0,0,0,1,0,1,0,0,1	3,3,3,3,3,3,3,3,3,3,3,3,3,3,3,3,3,3,3,3,3,3,3,3,3,3,3,3,3,3,3,3,3,3,3,3,3,3,3,3,3,3,3,3,3,3,3,3,3,3	3,3,3,3,3,3,3,3,3,3,3,3,3,3,3,3,3,3,3,3,3,3,3,3,3,3,3,3,3,3,3,3,3,3,3,3,3,3,3,3,3,3,3,3,3,3,3,3,3,3	2,2,2,2,2,2,2,2,2,2,2,2,2,2,2,2,2,2,2,2,2,2,2,2,2,2,2,2,2,2,2,2,2,2,2,2,2,2,2,2,2,2,2,2,2,2,2,2,2,2	2,2,2,2,2,2,2,2,2,2,2,2,2,2,2,2,2,2,2,2,2,2,2,2,2,2,2,2,2,2,2,2,2,2,2,2,2,2,2,2,2,2,2,2,2,2,2,2,2,2	2,2,2,2,2,2,2,2,2,2,2,2,2,2,2,2,2,2,2,2,2,2,2,2,2,2,2,2,2,2,2,2,2,2,2,2,2,2,2,2,2,2,2,2,2,2,2,2,2,2	3,3,3,3,3,3,3,3,3,3,3,3,3,3,3,3,3,3,3,3,3,3,3,3,3,3,3,3,3,3,3,3,3,3,3,3,3,3,3,3,3,3,3,3,3,3,3,3,3,3	3,3,3,3,3,3,3,3,3,3,3,3,3,3,3,3,3,3,3,3,3,3,3,3,3,3,3,3,3,3,3,3,3,3,3,3,3,3,2,3,3,3,3,3,3,3,3,3,3,3	1,1,0,1,1,1,1,0,1,0,0,0,0,0,0,1,1,1,0,1,0,1,1,1,1,0,0,0,0,0,0,1,0,1,1,0,0,0,1,1,1,0,0,0,1,0,1,0,0,1	1,1,0,1,1,1,1,0,1,0,0,0,0,0,0,1,1,1,0,1,0,1,1,1,1,0,0,0,0,0,0,1,0,1,1,0,0,0,1,1,1,0,0,0,1,0,1,0,0,1	2,2,2,2,2,2,2,2,2,2,2,2,2,2,2,2,2,2,2,2,2,2,2,2,2,2,2,2,2,2,2,2,2,2,2,2,2,2,2,2,2,2,2,2,2,2,2,2,2,2	1,2,1,1,3,2,1,0,0,1,2,3,2,1,0,2,1,2,3,0,3,2,0,1,1,0,2,2,1,2,2,1,0,0,3,1,0,1,2,0,2,0,2,2,3,0,3,0,1,3	3,3,3,3,3,3,3,3,3,3,3,3,3,3,3,3,3,3,3,3,3,3,3,3,3,3,3,3,3,3,3,3,3,3,3,3,3,3,3,3,3,3,3,3,3,3,3,3,3,3	1,0,0,1,1,0,1,0,1,0,0,0,0,0,0,1,0,1,1,0,1,0,1,1,1,0,0,0,0,0,0,1,0,0,1,0,0,0,1,1,1,0,0,0,1,0,1,1,0,1	1,0,0,1,1,0,1,0,1,0,0,0,0,0,0,1,0,1,1,0,1,0,1,1,1,0,0,0,0,0,0,1,0,0,1,0,0,0,1,1,1,0,0,0,1,0,1,1,0,1	1,0,0,1,1,0,1,0,1,0,0,0,0,0,0,1,0,1,1,0,1,1,1,1,1,0,0,0,0,0,0,1,0,0,1,0,0,0,1,1,1,0,0,0,1,0,1,1,0,1	1,0,0,1,1,0,1,0,1,0,0,0,0,0,0,1,1,1,1,0,1,1,1,1,1,0,0,0,0,0,0,1,0,1,1,0,0,0,1,1,1,0,0,0,1,0,1,1,0,1
812600	2,2,2,2,2,2,2,2,2,2,2,2,2,2,2,2,2,2,2,2,2,2,2,2,2,2,2,2,2,2,2,2,2,2,2,2,2,2,2,2,2,2,2,2,2,2,2,2,2,2	2,2,2,2,2,2,2,2,2,2,2,2,2,2,2,2,2,2,2,2,2,2,2,2,2,2,2,2,2,2,2,2,2,2,2,2,2,2,2,2,2,2,2,2,2,2,2,2,2,2	3,3,3,3,3,3,3,3,3,3,3,3,3,3,3,3,3,3,3,3,3,3,3,3,3,3,3,3,3,3,3,3,3,3,3,3,3,3,3,3,3,3,3,3,3,3,3,3,3,3	3,3,3,3,3,3,3,3,3,3,3,3,3,3,3,3,3,3,3,3,3,3,3,3,3,3,3,3,3,3,3,3,3,3,3,3,3,3,3,3,3,3,3,3,3,3,3,3,3,3	0,0,0,0,0,1,0,1,0,1,1,1,1,0,1,1,0,1,1,0,0,1,1,0,0,0,0,1,0,0,1,1,1,0,1,0,1,0,0,0,0,0,1,0,0,1,1,1,1,1	0,0,0,0,0,1,0,1,0,1,1,1,1,1,0,1,0,1,1,1,0,1,1,0,0,0,0,1,0,0,1,1,0,0,0,0,1,0,1,0,0,0,1,0,1,1,1,1,1,1	0,0,0,0,0,1,0,1,0,1,1,1,1,1,0,1,0,1,1,0,0,1,1,0,0,1,0,1,0,0,1,1,0,0,0,0,1,0,1,1,0,0,0,0,0,1,1,1,1,1	0,0,0,0,0,1,0,1,0,1,1,1,1,1,1,1,0,1,1,0,0,1,1,0,0,1,0,1,0,0,1,1,0,0,0,1,1,0,1,1,0,0,0,0,1,1,1,1,1,1	0,0,0,0,0,1,0,1,0,1,1,1,1,1,1,1,0,1,1,0,0,1,1,0,0,1,0,1,0,0,1,1,0,1,0,1,1,0,1,0,0,0,0,0,1,1,1,1,1,1	0,0,0,0,0,1,0,1,0,0,1,1,1,1,1,1,0,1,1,0,0,1,1,0,0,0,0,1,0,0,1,1,0,0,0,1,1,0,1,1,0,0,0,0,0,1,1,1,0,1	3,3,3,3,3,3,3,3,3,3,3,3,3,3,3,3,3,3,3,3,3,3,3,3,3,3,3,3,3,3,3,3,3,3,3,3,3,3,3,3,3,3,3,3,3,3,3,3,3,3	3,3,3,3,3,3,3,3,3,3,3,3,3,3,3,3,3,3,3,3,3,3,3,3,3,3,3,3,3,3,3,3,3,3,3,3,3,3,3,3,3,3,3,3,3,3,3,3,3,3	2,2,2,2,2,2,2,2,2,2,2,2,2,2,2,2,2,2,2,2,2,2,2,2,2,2,2,2,2,2,2,2,2,2,2,2,2,2,2,2,2,2,2,2,2,2,2,2,2,2	2,2,2,2,2,2,2,2,2,2,2,2,2,2,2,2,2,2,2,2,2,2,2,2,2,2,2,2,2,2,2,2,2,2,2,2,2,2,2,2,2,2,2,2,2,2,2,2,2,2	2,2,2,2,2,2,2,2,2,2,2,2,2,2,2,2,2,2,2,2,2,2,2,2,2,2,2,2,2,2,2,2,2,2,2,2,2,2,2,2,2,2,2,2,2,2,2,2,2,2	3,3,3,3,3,3,3,3,3,3,3,3,3,3,3,3,3,3,3,3,3,3,3,3,3,3,3,3,3,3,3,3,3,3,3,3,3,3,3,3,3,3,3,3,3,3,3,3,3,3	3,3,3,3,3,3,3,3,3,3,3,3,3,3,3,3,3,3,3,3,3,3,3,3,3,3,3,3,3,3,3,3,3,3,3,3,3,3,3,3,3,3,3,3,3,3,3,3,3,3	0,0,0,0,0,1,0,1,0,1,1,1,1,1,1,1,0,1,1,0,0,1,1,0,0,1,0,1,0,0,1,1,0,0,0,1,1,0,1,1,0,0,0,0,1,1,1,1,1,1	0,0,0,0,0,1,0,1,0,1,1,1,1,1,1,1,0,1,1,0,0,1,1,0,0,1,0,1,0,0,1,1,0,0,0,1,1,0,1,1,0,0,0,0,1,1,1,1,1,1	2,2,2,2,2,2,2,2,2,2,2,2,2,2,2,2,2,2,2,2,2,2,2,2,2,2,2,2,2,2,2,2,2,2,2,2,2,2,2,2,2,2,2,2,2,2,2,2,2,2	0,1,2,1,3,3,1,3,1,0,1,3,3,0,2,1,3,0,3,2,1,0,2,1,2,1,0,0,3,2,2,2,0,3,3,2,0,1,1,3,2,1,0,2,3,0,3,2,1,1	3,3,3,3,3,3,3,3,3,3,3,3,3,3,3,3,3,3,3,3,3,3,3,3,3,3,3,3,3,3,3,3,3,3,3,3,3,3,3,3,3,3,3,3,3,3,3,3,3,3	0,0,0,0,0,1,0,1,0,1,1,1,1,0,0,1,0,1,1,0,0,1,1,0,0,0,0,1,0,0,1,1,1,0,0,0,0,0,1,0,0,0,1,0,0,1,1,1,1,1	0,0,0,0,0,1,0,1,0,1,1,1,1,1,0,1,0,1,1,0,0,1,1,0,0,0,0,1,0,0,1,1,0,0,0,0,1,0,1,0,0,0,1,0,0,1,1,1,1,1	0,0,0,0,0,1,0,1,0,1,1,1,1,1,0,1,0,1,1,0,0,1,1,0,0,1,0,1,0,0,1,1,0,0,0,0,1,0,1,1,0,0,0,0,0,1,1,1,1,1	0,0,0,0,0,1,0,1,0,1,1,1,1,1,1,1,0,1,1,0,0,1,1,0,0,1,0,1,0,0,1,1,0,0,0,1,1,0,1,1,0,0,0,0,1,1,1,1,1,1
812700	2,2,2,2,2,2,2,2,2,2,2,2,2,2,2,2,2,2,2,2,2,2,2,2,2,2,2,2,2,2,2,2,2,2,2,2,2,2,2,2,2,2,2,2,2,2,2,2,2,2	2,2,2,2,2,2,2,2,2,2,2,2,2,2,2,2,2,2,2,2,2,2,2,2,2,2,2,2,2,2,2,2,2,2,2,2,2,2,2,2,2,2,2,2,2,2,2,2,2,2	3,3,3,3,3,3,3,3,3,3,3,3,3,3,3,3,3,3,3,3,3,3,3,3,3,3,3,3,3,3,3,3,3,3,3,3,3,3,3,3,3,3,3,3,3,3,3,3,3,3	3,3,3,3,3,3,3,3,3,3,3,3,3,3,3,3,3,3,3,3,3,3,3,3,3,3,3,3,3,3,3,3,3,3,3,3,3,3,3,3,3,3,3,3,3,3,3,3,3,3	1,1,0,1,1,0,1,0,1,0,0,0,0,1,0,0,1,1,0,1,0,0,1,1,0,1,0,1,1,1,1,0,0,1,1,0,1,0,0,1,1,1,1,0,1,1,0,1,1,1	1,1,0,1,1,0,1,0,1,0,0,0,0,1,0,0,1,1,0,0,0,0,1,1,0,1,0,1,1,1,1,0,0,1,1,0,1,0,0,1,1,1,1,0,1,1,0,1,1,1	1,1,0,0,1,0,1,1,1,0,0,0,0,0,0,0,1,1,0,0,0,0,1,1,0,1,0,1,1,1,1,0,0,1,1,0,1,0,1,0,1,1,1,0,1,1,0,1,1,1	1,1,0,1,1,0,1,0,1,0,0,0,0,0,0,0,1,1,0,0,0,0,1,1,0,1,0,1,1,1,1,0,0,1,1,0,1,0,0,0,1,1,1,0,1,1,0,1,1,1	1,1,0,1,1,0,1,0,1,0,0,0,0,0,0,0,1,1,0,0,0,0,1,1,0,1,0,1,1,1,1,0,0,1,1,0,0,0,1,0,1,1,1,0,1,1,0,1,1,1	1,1,0,1,1,0,1,0,1,0,0,0,0,1,0,0,1,1,0,0,0,0,1,1,0,1,0,1,1,1,1,0,0,1,1,0,0,0,1,0,0,1,1,1,1,1,0,1,1,1	3,3,3,3,3,3,3,3,3,3,3,3,3,3,3,3,3,3,3,3,3,3,3,3,3,3,3,3,3,3,3,3,3,3,3,3,3,3,3,3,3,3,3,3,3,3,3,3,3,3	3,3,3,3,3,3,3,3,3,3,3,3,3,3,3,3,3,3,3,3,3,3,3,3,3,3,3,3,3,3,3,3,3,3,3,3,3,3,3,3,3,3,3,3,3,3,3,3,3,3	2,2,2,2,2,2,2,2,2,2,2,2,2,2,2,2,2,2,2,2,2,2,2,2,2,2,2,2,2,2,2,2,2,2,2,2,2,2,2,2,2,2,2,2,2,2,2,2,2,2	2,2,2,2,2,2,2,2,2,2,2,2,2,2,2,2,2,2,2,2,2,2,2,2,2,2,2,2,2,2,2,2,2,2,2,2,2,2,2,2,2,2,2,2,2,2,2,2,2,2	2,2,2,2,2,2,2,2,2,2,2,2,2,2,2,2,2,2,2,2,2,2,2,2,2,2,2,2,2,2,2,2,2,2,2,2,2,2,2,2,2,2,2,2,2,2,2,2,2,2	3,3,3,3,3,3,3,3,3,3,3,3,3,3,3,3,3,3,3,3,3,3,3,3,3,3,3,3,3,3,3,3,3,3,3,3,3,3,3,3,3,3,3,3,3,3,3,3,3,3	3,3,3,3,3,3,3,3,3,3,3,3,3,3,3,3,3,3,3,3,3,3,3,3,3,3,3,3,3,3,3,3,3,3,3,3,3,3,3,3,3,3,3,3,3,3,3,3,3,3	1,1,0,1,1,0,1,0,1,0,0,0,0,0,0,0,1,1,0,0,0,0,1,1,0,1,0,1,1,1,1,0,0,1,1,0,0,0,1,0,1,1,1,0,1,1,0,1,1,1	1,1,0,1,1,0,1,0,1,0,0,0,0,0,0,0,1,1,0,0,0,0,1,1,0,1,0,1,1,1,1,0,0,1,1,0,0,0,1,0,1,1,1,0,1,1,0,1,1,1	2,2,2,2,2,2,2,2,2,2,2,2,2,2,2,2,2,2,2,2,2,2,2,2,2,2,2,2,2,2,2,2,2,2,2,2,2,2,2,2,2,2,2,2,2,2,2,2,2,2	1,3,0,3,3,2,3,1,2,3,2,0,0,3,3,2,2,3,2,2,2,3,3,1,3,3,2,3,2,0,2,2,3,3,3,1,3,2,3,2,2,1,1,3,3,0,3,2,0,2	3,3,3,3,3,3,3,3,3,3,3,3,3,3,3,3,3,3,3,3,3,3,3,3,3,3,3,3,3,3,3,3,3,3,3,3,3,3,3,3,3,3,3,3,3,3,3,3,3,3	1,1,0,1,1,0,1,0,1,0,0,0,0,1,0,0,1,1,0,0,0,0,1,1,0,1,0,1,1,1,1,0,0,1,1,0,1,0,0,1,1,1,1,0,1,1,0,1,1,1	1,1,0,1,1,0,1,0,1,0,0,0,0,1,0,0,1,1,0,0,0,0,1,1,0,1,0,1,1,1,1,0,0,1,1,0,1,0,0,1,1,1,1,0,1,1,0,1,1,1	1,1,0,1,1,0,1,0,1,0,0,0,0,0,0,0,1,1,0,0,0,0,1,1,0,1,0,1,1,1,1,0,0,1,1,0,1,0,1,0,1,1,1,0,1,1,0,1,1,1	1,1,0,1,1,0,1,0,1,0,0,0,0,0,0,0,1,1,0,0,0,0,1,1,0,1,0,1,1,1,1,0,0,1,1,0,1,0,1,0,1,1,1,0,1,1,0,1,1,1
812800	2,2,2,2,2,2,2,2,2,2,2,2,2,2,2,2,2,2,2,2,2,2,2,2,2,2,2,2,2,2,2,2,2,2,2,2,2,2,2,2,2,2,2,2,2,2,2,2,2,2	2,2,2,2,2,2,2,2,2,2,2,2,2,2,2,2,2,2,2,2,2,2,2,2,2,2,2,2,2,2,2,2,2,2,2,2,2,2,2,2,2,2,2,2,2,2,2,2,2,2	3,3,3,3,3,3,3,3,3,3,3,3,3,3,3,3,3,3,3,3,3,3,3,3,3,3,3,3,3,3,3,3,3,3,3,3,3,3,3,3,3,3,3,3,3,3,3,3,3,3	3,3,3,3,3,3,3,3,3,3,3,3,3,3,3,3,3,3,3,3,3,3,3,3,3,3,3,3,3,3,3,3,3,3,3,3,3,3,3,3,3,3,3,3,3,3,3,3,3,3	0,1,0,0,1,1,0,1,0,0,0,0,1,0,0,0,1,0,1,0,0,1,1,0,1,1,0,0,0,1,0,1,1,1,1,0,1,0,0,1,1,0,0,0,0,1,1,0,1,0	0,1,0,0,0,1,0,1,0,0,0,0,1,0,0,0,1,0,1,0,0,1,1,0,1,1,0,0,0,1,0,1,1,1,1,0,1,1,1,1,1,0,0,0,0,1,1,0,1,0	0,1,0,0,0,1,0,1,0,0,0,0,1,0,0,0,1,0,0,0,0,1,1,0,1,1,0,0,0,1,0,0,1,1,1,1,1,1,0,1,0,0,0,0,0,1,1,0,1,0	0,1,0,0,0,0,0,1,0,0,0,0,1,0,0,0,1,0,0,0,0,1,1,0,1,1,0,0,0,1,0,0,1,1,1,1,1,1,1,1,0,0,0,0,0,1,1,0,1,0	0,1,0,0,0,1,0,1,0,0,0,0,1,0,0,0,1,0,0,0,0,1,1,0,1,1,0,0,0,1,0,0,1,1,1,1,1,1,1,1,0,0,0,0,0,1,1,0,1,0	0,1,0,0,0,1,0,1,0,0,0,0,1,0,0,0,1,1,0,0,0,1,1,0,1,1,0,0,0,1,0,0,1,1,1,1,1,1,1,1,0,0,0,0,0,1,1,0,1,0	3,3,3,3,3,3,3,3,3,3,3,3,3,3,3,3,3,3,3,3,3,3,3,3,3,3,3,3,3,3,3,3,3,3,3,3,3,3,3,3,3,3,3,3,3,3,3,3,3,3	3,3,3,3,3,3,3,3,3,3,3,3,3,3,3,3,3,3,3,3,3,3,3,3,3,3,3,3,3,3,3,3,3,3,3,3,3,3,3,3,3,3,3,3,3,3,3,3,3,3	2,2,2,2,2,2,2,2,2,2,2,2,2,2,2,2,2,2,2,2,2,2,2,2,2,2,2,2,2,2,2,2,2,2,2,2,2,2,2,2,2,2,2,2,2,2,2,2,2,2	2,2,2,2,2,2,2,2,2,2,2,2,2,2,2,2,2,2,2,2,2,2,2,2,2,2,2,2,2,2,2,2,2,2,2,2,2,2,2,2,2,2,2,2,2,2,2,2,2,2	2,2,2,2,2,2,2,2,2,2,2,2,2,2,2,2,2,2,2,2,2,2,2,2,2,2,2,2,2,2,2,2,2,2,2,2,2,2,2,2,2,2,2,2,2,2,2,2,2,2	3,3,3,3,3,3,3,3,3,3,3,3,3,3,3,3,3,3,3,3,3,3,3,3,3,3,3,3,3,3,3,3,3,3,3,3,3,3,3,3,3,3,3,3,3,3,3,3,3,3	3,3,3,3,3,3,3,3,3,3,3,3,3,3,3,3,3,3,3,3,3,3,3,3,3,3,3,3,3,3,3,3,3,3,3,3,3,3,3,3,3,3,3,3,3,3,3,3,3,3	0,1,0,0,0,1,0,1,0,0,0,0,1,0,0,0,1,1,0,0,0,1,1,0,1,1,0,0,0,1,0,0,1,1,1,1,1,1,1,1,0,0,0,0,0,1,1,0,1,0	0,1,0,0,0,1,0,1,0,0,0,0,1,0,0,0,1,0,0,0,0,1,1,0,1,1,0,0,0,1,0,0,1,1,1,1,1,1,1,1,0,0,0,0,0,1,1,0,1,0	2,2,2,2,2,2,2,2,2,2,2,2,2,2,2,2,2,2,2,2,2,2,2,2,2,2,2,2,2,2,2,2,2,2,2,2,2,2,2,2,2,2,2,2,2,2,2,2,2,2	0,0,3,0,2,1,3,1,3,1,0,0,3,3,0,2,0,2,2,3,2,1,3,1,3,2,2,1,0,3,0,2,3,3,3,2,1,2,2,0,2,3,0,0,3,2,0,2,0,3	3,3,3,3,3,3,3,3,3,3,3,3,3,3,3,3,3,3,3,3,3,3,3,3,3,3,3,3,3,3,3,3,3,3,3,3,3,3,3,3,3,3,3,3,3,3,3,3,3,3	0,1,0,0,0,1,0,1,0,0,0,0,1,0,0,0,1,0,1,0,0,1,1,0,1,1,0,0,0,1,0,1,1,1,1,0,1,0,0,1,1,0,0,0,0,1,1,0,1,0	0,1,0,0,0,1,0,1,0,0,0,0,1,0,0,0,1,0,1,0,0,1,1,0,1,1,0,0,0,1,0,1,1,1,1,0,1,1,1,1,1,0,0,0,0,1,1,0,1,0	0,1,0,0,0,1,0,1,0,0,0,0,1,0,0,0,1,0,0,0,0,1,1,0,1,1,0,0,0,1,0,0,1,1,1,1,1,1,0,1,0,0,0,0,0,1,1,0,1,0	0,1,0,0,0,1,0,1,0,0,0,0,1,0,0,0,1,0,0,0,0,1,1,0,1,1,0,0,0,1,0,0,1,1,1,1,1,1,1,1,0,0,0,0,0,1,1,0,1,0
812900	2,2,2,2,2,2,2,2,2,2,2,2,2,2,2,2,2,2,2,2,2,2,2,2,2,2,2,2,2,2,2,2,2,2,2,2,2,2,2,2,2,2,2,2,2,2,2,2,2,2	2,2,2,2,2,2,2,2,2,2,2,2,2,2,2,2,2,2,2,2,2,2,2,2,2,2,2,2,2,2,2,2,2,2,2,2,2,2,2,2,2,2,2,2,2,2,2,2,2,2	3,3,3,3,3,3,3,3,3,3,3,3,3,3,3,3,3,3,3,3,3,3,3,3,3,3,3,3,3,3,3,3,3,3,3,3,3,3,3,3,3,3,3,3,3,3,3,3,3,3	3,3,3,3,3,3,3,3,3,3,3,3,3,3,3,3,3,3,3,3,3,3,3,3,3,3,3,3,3,3,3,3,3,3,3,3,3,3,3,3,3,3,3,3,3,3,3,3,3,3	0,1,1,1,0,1,0,0,0,0,0,1,0,0,0,1,0,0,0,1,0,0,1,0,0,0,0,0,0,0,0,0,0,0,1,0,1,1,1,0,0,0,0,0,0,0,0,1,0,1	1,1,1,1,0,1,0,0,0,0,0,1,0,0,0,1,0,0,1,1,0,0,1,0,0,0,0,0,0,1,0,0,0,1,1,0,1,1,0,0,0,0,0,0,0,0,0,1,1,1	1,1,1,1,0,1,0,0,0,0,0,1,1,0,0,1,0,0,1,1,0,0,1,0,0,0,1,0,0,1,0,0,0,1,1,0,0,1,0,0,0,0,0,0,0,0,0,1,1,1	1,1,1,1,0,1,0,0,0,0,0,1,0,0,0,1,0,0,1,1,0,0,1,0,0,0,1,0,0,1,0,0,0,1,1,0,1,1,0,0,0,0,0,0,0,0,0,1,1,1	1,1,1,1,0,1,0,0,0,0,0,1,0,0,1,0,0,0,1,1,0,0,1,0,0,0,1,0,1,1,0,0,0,1,1,0,1,1,0,0,0,1,0,0,0,0,0,1,1,1	0,1,1,1,0,1,0,0,0,0,0,1,0,0,1,1,1,0,0,1,0,0,1,0,0,0,1,0,1,1,0,0,0,0,1,0,1,1,0,0,0,1,0,0,0,0,0,1,1,1	3,3,3,3,3,3,3,3,3,3,3,3,3,3,3,3,3,3,3,3,3,3,3,3,3,3,3,3,3,3,3,3,3,3,3,3,3,3,3,3,3,3,3,3,3,3,3,3,3,3	3,3,3,3,3,3,3,3,3,3,3,3,3,3,3,3,3,3,3,3,3,3,3,3,3,3,3,3,3,3,3,3,3,3,3,3,3,3,3,3,3,3,3,3,3,3,3,3,3,3	2,2,2,2,2,2,2,2,2,2,2,2,2,2,2,2,2,2,2,2,2,2,2,2,2,2,2,2,2,2,2,2,2,2,2,2,2,2,2,2,2,2,2,2,2,2,2,2,2,2	2,2,2,2,2,2,2,2,2,2,2,2,2,2,2,2,2,2,2,2,2,2,2,2,2,2,2,2,2,2,2,2,2,2,2,2,2,2,2,2,2,2,2,2,2,2,2,2,2,2	2,2,2,2,2,2,2,2,2,2,2,2,2,2,2,2,2,2,2,2,2,2,2,2,2,2,2,2,2,2,2,2,2,2,2,2,2,2,2,2,2,2,2,2,2,2,2,2,2,2	3,3,3,3,3,3,3,3,3,3,3,3,3,3,3,3,3,3,3,3,3,3,3,3,3,3,3,3,3,3,3,3,3,3,3,3,3,3,3,3,3,3,3,3,3,3,3,3,3,3	3,3,3,3,3,3,3,3,3,3,3,3,3,3,3,3,3,3,3,3,3,3,3,3,3,3,3,3,3,3,3,3,3,3,3,3,3,3,3,3,3,3,3,3,3,3,3,3,3,3	0,1,1,1,0,1,0,0,0,0,0,1,0,0,1,1,0,0,0,1,0,0,1,0,0,0,1,0,1,1,0,0,0,1,1,0,1,1,0,0,0,1,0,0,0,0,0,1,1,1	1,1,1,1,0,1,0,0,0,0,0,1,0,0,1,1,0,0,1,1,0,0,1,0,0,0,1,0,1,1,0,0,0,1,1,0,1,1,0,0,0,1,0,0,0,0,0,1,1,1	2,2,2,2,2,2,2,2,2,2,2,2,2,2,2,2,2,2,2,2,2,2,2,2,2,2,2,2,2,2,2,2,2,2,2,2,2,2,2,2,2,2,2,2,2,2,2,2,2,2	2,1,3,3,2,3,1,1,2,2,3,0,3,2,3,3,1,2,3,0,0,2,2,2,2,2,3,2,2,2,2,2,0,1,0,1,3,3,3,2,2,2,3,3,0,3,0,2,2,2	3,3,3,3,3,3,3,3,3,3,3,3,3,3,3,3,3,3,3,3,3,3,3,3,3,3,3,3,3,3,3,3,3,3,3,3,3,3,3,3,3,3,3,3,3,3,3,3,3,3	1,1,1,1,0,1,0,0,0,0,0,1,0,0,0,1,0,0,1,1,0,0,1,0,0,0,0,0,0,1,0,0,0,0,1,0,1,1,0,0,0,0,0,0,0,0,0,1,1,1	1,1,1,1,0,1,0,0,0,0,0,1,0,0,0,1,0,0,1,1,0,0,1,0,0,0,0,0,0,1,0,0,0,1,1,0,1,1,0,0,0,0,0,0,0,0,0,1,1,1	1,1,1,1,0,1,0,0,0,0,0,1,0,0,0,1,0,0,1,1,0,0,1,0,0,0,1,0,0,1,0,0,0,1,1,0,1,1,0,0,0,0,0,0,0,0,0,1,1,1	1,1,1,1,0,1,0,0,0,0,0,1,0,0,0,1,0,0,1,1,0,0,1,0,0,0,1,0,0,1,0,0,0,1,1,0,1,1,0,0,0,0,0,0,0,0,0,1,1,1
813000	2,2,2,2,2,2,2,2,2,2,2,2,2,2,2,2,2,2,2,2,2,2,2,2,2,2,2,2,2,2,2,2,2,2,2,2,2,2,2,2,2,2,2,2,2,2,2,2,2,2	2,2,2,2,2,2,2,2,2,2,2,2,2,2,2,2,2,2,2,2,2,2,2,2,2,2,2,2,2,2,2,2,2,2,2,2,2,2,2,2,2,2,2,2,2,2,2,2,2,2	3,3,3,3,3,3,3,3,3,3,3,3,3,3,3,3,3,3,3,3,3,3,3,3,3,3,3,3,3,3,3,3,3,3,3,3,3,3,3,3,3,3,3,3,3,3,3,3,3,3	3,3,3,3,3,3,3,3,3,3,3,3,3,3,3,3,3,3,3,3,3,3,3,3,3,3,3,3,3,3,3,3,3,3,3,3,3,3,3,3,3,3,3,3,3,3,3,3,3,3	1,1,0,0,1,1,1,1,1,1,0,0,1,0,0,1,1,1,1,1,0,1,0,1,1,1,1,0,0,1,0,0,1,0,1,1,0,1,0,1,1,1,0,1,0,1,1,0,0,0	1,1,0,0,1,1,1,0,1,1,1,0,1,0,0,1,1,1,1,1,0,1,0,1,1,1,1,0,0,1,0,0,1,0,1,1,0,1,0,1,1,1,0,1,0,1,1,0,0,0	1,0,0,0,1,1,1,0,1,1,0,0,1,0,0,1,1,0,1,1,0,1,0,1,1,1,1,0,0,1,0,0,1,0,1,0,1,1,0,1,1,1,1,1,1,0,1,0,0,1	1,0,0,0,1,1,1,0,1,1,0,0,1,0,0,1,1,1,1,1,0,1,0,1,1,1,1,0,0,1,0,0,1,0,1,0,1,1,1,1,1,1,1,1,1,0,1,0,0,1	1,0,0,0,1,1,1,0,0,1,0,0,1,0,0,1,1,1,1,1,0,1,0,1,1,1,1,0,0,1,0,0,1,0,1,1,1,0,0,0,1,1,0,1,1,0,1,1,0,1	1,0,0,0,1,1,1,0,1,1,0,0,1,0,0,1,1,1,1,1,0,1,0,1,1,1,1,0,0,1,0,0,1,0,1,0,1,1,0,0,1,1,1,1,1,0,1,0,0,1	3,3,3,3,3,3,3,3,3,3,3,3,3,3,3,3,3,3,3,3,3,3,3,3,3,3,3,3,3,3,3,3,3,3,3,3,3,3,3,3,3,3,3,3,3,3,3,3,3,3	3,3,3,3,3,3,3,3,3,3,3,3,3,3,3,3,3,3,3,3,3,3,3,3,3,3,3,3,3,3,3,3,3,3,3,3,3,3,3,3,3,3,3,3,3,3,3,3,3,3	2,2,2,2,2,2,2,2,2,2,2,2,2,2,2,2,2,2,2,2,2,2,2,2,2,2,2,2,2,2,2,2,2,2,2,2,2,2,2,2,2,2,2,2,2,2,2,2,2,2	2,2,2,2,2,2,2,2,2,2,2,2,2,2,2,2,2,2,2,2,2,2,2,2,2,2,2,2,2,2,2,2,2,2,2,2,2,2,2,2,2,2,2,2,2,2,2,2,2,2	2,2,2,2,2,2,2,2,2,2,2,2,2,2,2,2,2,2,2,0,2,2,2,2,2,2,2,2,2,2,2,2,2,3,2,2,2,2,2,2,2,2,2,2,2,2,2,2,2,2	3,3,3,3,3,3,3,3,3,3,3,3,3,3,3,3,3,3,3,3,3,3,3,3,3,3,3,3,3,3,3,3,3,3,3,3,3,3,3,3,3,3,3,3,3,3,3,3,3,3	3,3,3,3,3,3,3,3,3,3,3,3,3,3,3,3,3,3,3,3,3,3,3,3,3,3,3,3,3,3,3,3,3,3,3,3,3,3,3,3,3,3,3,3,3,3,3,3,3,3	1,0,0,0,1,1,1,0,1,1,0,0,1,0,0,1,1,1,1,1,0,1,0,1,1,1,1,0,0,1,0,0,1,0,1,0,1,1,0,0,1,1,1,1,1,0,1,0,0,1	1,0,0,0,1,1,1,0,1,1,0,0,1,0,0,1,1,1,1,1,0,1,0,1,1,1,1,0,0,1,0,0,1,0,1,0,1,1,0,0,1,1,1,1,1,0,1,0,0,1	2,2,2,2,2,2,2,2,2,2,2,2,2,2,2,2,2,2,2,2,2,2,2,2,2,2,2,2,2,2,2,2,2,2,2,2,2,2,2,2,2,2,2,2,2,2,2,2,2,2	1,1,2,1,3,2,0,3,3,0,3,1,1,1,2,3,2,2,1,3,2,0,2,1,1,2,0,3,2,0,2,2,2,3,1,1,1,1,1,0,1,3,0,2,1,0,0,3,1,2	3,3,3,3,3,3,3,3,3,3,3,3,3,3,3,3,3,3,3,3,3,3,3,3,3,3,3,3,3,3,3,3,3,3,3,3,3,3,3,3,3,3,3,3,3,3,3,3,3,3	1,1,0,0,1,1,1,1,1,1,0,0,1,0,0,1,1,1,1,1,0,1,0,1,1,1,1,0,0,1,0,0,1,0,1,1,0,1,0,1,1,1,0,1,0,1,1,0,0,0	1,1,0,0,1,1,1,1,1,1,0,0,1,0,0,1,1,1,1,1,0,1,0,1,1,1,1,0,0,1,0,0,1,0,1,1,0,1,0,1,1,1,0,1,0,1,1,0,0,0	1,0,0,0,1,1,1,0,1,1,0,0,1,0,0,1,1,1,1,1,0,1,0,1,1,1,1,0,0,1,0,0,1,0,1,0,1,1,0,1,1,1,1,1,1,0,1,0,0,1	1,0,0,0,1,1,1,0,1,1,0,0,1,0,0,1,1,1,1,1,0,1,0,1,1,1,1,0,0,1,0,0,1,0,1,0,1,1,0,1,1,1,1,1,1,0,1,0,0,1
813100	2,2,2,2,2,2,2,2,2,2,2,2,2,2,2,2,2,2,2,2,2,2,2,2,2,2,2,2,2,2,2,2,2,2,2,2,2,2,2,2,2,2,2,2,2,2,2,2,2,2	2,2,2,2,2,2,2,2,2,2,2,2,2,2,2,2,2,2,2,2,2,2,2,2,2,2,2,2,2,2,2,2,2,2,2,2,2,2,2,2,2,2,2,2,2,2,2,2,2,2	3,3,3,3,3,3,3,3,3,3,3,3,3,3,3,3,3,3,3,3,3,3,3,3,3,3,3,3,3,3,3,3,3,3,3,3,3,3,3,3,3,3,3,3,3,3,3,3,3,3	3,3,3,3,3,3,3,3,3,3,3,3,3,3,3,3,3,3,3,3,3,3,3,3,3,3,3,3,3,3,3,3,3,3,3,3,3,3,3,3,3,3,3,3,3,3,3,3,3,3	1,1,1,1,0,1,1,0,1,1,0,1,0,0,0,0,1,1,1,1,0,1,0,1,1,0,1,0,0,0,0,1,0,1,1,0,0,1,0,0,1,0,0,0,1,1,1,0,1,0	1,1,0,1,0,1,1,0,1,1,0,1,0,0,0,0,1,1,1,1,0,1,0,1,1,0,1,0,0,0,0,1,0,1,1,0,0,0,0,0,1,0,0,0,1,1,1,0,1,0	1,1,1,1,0,1,1,0,1,1,0,1,0,0,0,0,1,1,1,1,0,1,0,1,1,0,1,0,0,0,0,1,0,1,1,0,0,1,0,0,1,0,0,0,1,1,1,0,1,0	1,1,1,1,0,1,1,0,1,0,0,1,0,0,0,0,1,0,1,1,0,0,0,1,1,0,1,0,0,0,0,1,0,1,1,0,0,1,0,0,1,0,0,0,1,1,1,0,1,0	1,1,1,1,0,1,1,0,1,0,0,1,0,0,0,0,1,0,1,1,0,0,0,1,1,0,1,0,0,0,1,1,0,1,1,1,1,1,0,0,1,0,0,0,1,1,1,0,1,0	1,1,1,1,0,0,1,0,1,0,0,1,0,0,0,0,1,0,1,1,0,0,0,1,1,0,1,0,0,0,0,1,0,1,1,1,1,1,0,0,1,0,0,0,1,1,1,0,1,0	3,3,3,3,3,3,3,3,3,3,3,3,3,3,3,3,3,3,3,3,3,3,3,3,3,3,3,3,3,3,3,3,3,3,3,3,3,3,3,3,3,3,3,3,3,3,3,3,3,3	3,3,3,3,3,3,3,3,3,3,3,3,3,3,3,3,3,3,3,3,3,3,3,3,3,3,3,3,3,3,3,3,3,3,3,3,3,3,3,3,3,3,3,3,3,3,3,3,3,3	2,2,2,2,2,2,2,2,2,2,2,2,2,2,2,2,2,2,2,2,2,2,2,2,2,2,2,2,2,2,2,2,2,2,2,2,2,2,2,2,2,2,2,2,2,2,2,2,2,2	2,2,2,2,2,2,2,2,2,2,2,2,2,2,2,2,2,2,2,2,2,2,2,2,2,2,2,2,2,2,2,2,2,2,2,2,2,2,2,2,2,2,2,2,2,2,2,2,2,2	2,2,2,2,2,2,2,2,2,2,2,2,2,2,2,2,2,2,2,2,2,2,2,2,2,2,2,2,2,2,2,2,2,2,2,2,2,2,2,2,2,2,2,2,2,2,2,2,2,2	3,3,3,3,3,3,3,3,3,3,3,3,3,3,3,3,3,3,3,3,3,3,3,3,3,3,3,3,3,3,3,3,3,3,3,3,3,3,3,3,3,3,3,3,3,3,3,3,3,3	3,3,3,3,3,3,3,3,3,3,3,3,3,3,3,3,3,3,3,3,3,3,3,3,3,3,3,3,3,3,3,3,3,3,3,3,3,3,3,3,3,3,3,3,3,3,3,3,3,3	1,1,1,1,0,0,1,0,1,0,0,1,0,0,0,0,1,0,1,1,0,0,0,1,1,0,1,0,0,0,0,1,0,1,1,1,1,1,0,0,1,0,0,0,1,1,1,0,1,0	1,1,1,1,0,1,1,0,1,0,0,1,0,0,0,0,1,0,1,1,0,0,0,1,1,0,1,0,0,0,0,1,0,1,1,1,1,1,0,0,1,0,0,0,1,1,1,0,1,0	2,2,2,2,2,2,2,2,2,2,2,2,2,2,2,2,2,2,2,2,2,2,2,2,2,2,2,2,2,2,2,2,2,2,2,2,2,2,2,2,2,2,2,2,2,2,2,2,2,2	1,2,3,3,2,3,2,2,3,3,3,3,3,3,2,2,1,3,3,1,3,3,1,3,3,3,3,0,3,3,2,3,3,3,3,3,3,2,2,0,1,3,3,3,1,3,3,3,3,3	3,3,3,3,3,3,3,3,3,3,3,3,3,3,3,3,3,3,3,3,3,3,3,3,3,3,3,3,3,3,3,3,3,3,3,3,3,3,3,3,3,3,3,3,3,3,3,3,3,3	1,1,1,1,0,1,1,0,1,1,0,1,0,0,0,0,1,1,1,1,0,1,0,1,1,0,1,0,0,0,0,1,0,1,1,0,0,1,0,0,1,0,0,0,1,1,1,0,1,0	1,1,1,1,0,1,1,0,1,1,0,1,0,0,0,0,1,1,1,1,0,1,0,1,1,0,1,0,0,0,0,1,0,1,1,0,0,1,0,0,1,0,0,0,1,1,1,0,1,0	1,1,1,1,0,1,1,0,1,1,0,1,0,0,0,0,1,1,1,1,0,1,0,1,1,0,1,0,0,0,0,1,0,1,1,0,0,1,0,0,1,0,0,0,1,1,1,0,1,0	1,1,1,1,0,1,1,0,1,0,0,1,0,0,0,0,1,0,1,1,0,0,0,1,1,0,1,0,0,0,0,1,0,1,1,0,0,1,0,0,1,0,0,0,1,1,1,0,1,0
813200	2,2,2,2,2,2,2,2,2,2,2,2,2,2,2,2,2,2,2,2,2,2,2,2,2,2,2,2,2,2,2,2,2,2,2,2,2,2,2,2,2,2,2,2,2,2,2,2,2,2	2,2,2,2,2,2,2,2,2,2,2,2,2,2,2,2,2,2,2,2,2,2,2,2,2,2,2,2,2,2,2,2,2,2,2,2,2,2,2,2,2,2,2,2,2,2,2,2,2,2	3,3,3,3,3,3,3,3,3,3,3,3,3,3,3,3,3,3,3,3,3,3,3,3,3,3,3,3,3,3,3,3,3,3,3,3,3,3,3,3,3,3,3,3,3,3,3,3,3,3	3,3,3,3,3,3,3,3,3,3,3,3,3,3,3,3,3,3,3,3,3,3,3,3,3,3,3,3,3,3,3,3,3,3,3,3,3,3,3,3,3,3,3,3,3,3,3,3,3,3	1,0,0,1,0,1,0,0,1,1,0,1,0,1,0,0,0,1,1,0,1,0,0,0,1,1,0,1,1,0,0,1,0,1,0,1,0,1,0,1,0,0,1,1,1,0,1,0,0,1	1,0,0,1,0,1,0,0,1,1,0,1,0,1,0,0,0,1,1,0,1,0,0,0,1,1,0,1,1,0,0,1,0,1,0,1,0,1,0,1,0,0,1,1,1,0,1,0,0,1	1,0,0,1,0,1,0,0,1,1,0,1,0,1,0,0,0,1,1,0,1,0,0,0,1,1,0,1,1,0,0,1,0,1,0,1,0,1,0,1,0,0,1,1,1,0,0,0,0,1	1,0,0,1,0,1,0,0,1,1,0,1,0,1,0,0,0,1,1,0,1,0,0,0,1,1,0,1,1,0,0,1,0,1,0,1,0,1,0,1,1,1,1,1,1,0,1,0,0,1	1,0,0,1,0,1,0,0,1,1,0,1,0,1,0,0,0,1,1,0,1,0,0,0,1,1,0,1,1,0,0,1,0,1,0,1,0,1,0,1,1,0,1,1,1,0,1,0,0,0	1,0,0,1,0,1,0,0,1,1,0,1,0,1,0,0,0,1,0,0,1,0,0,0,1,1,0,1,1,0,0,1,0,1,0,1,0,1,0,1,0,0,1,1,1,0,1,0,1,0	3,3,3,3,3,3,3,3,3,3,3,3,3,3,3,3,3,3,3,3,3,3,3,3,3,3,3,3,3,3,3,3,3,3,3,3,3,3,3,3,3,3,3,3,3,3,3,3,3,3	3,3,3,3,3,3,3,3,3,3,3,3,3,3,3,3,3,3,3,3,3,3,3,3,3,3,3,3,3,3,3,3,3,3,3,3,3,3,3,3,3,3,3,3,3,3,3,3,3,3	2,2,2,2,2,2,2,2,2,2,2,2,2,2,2,2,2,2,2,2,2,2,2,2,2,2,2,2,2,2,2,2,2,2,2,2,2,2,2,2,2,2,2,2,2,2,2,2,2,2	2,2,2,2,2,2,2,2,2,2,2,2,2,2,2,2,2,2,2,2,2,2,2,2,2,2,2,2,2,2,2,2,2,2,2,2,2,2,2,2,2,2,2,2,2,2,2,2,2,2	2,2,2,2,2,2,2,2,2,2,2,2,2,2,2,2,2,2,2,2,2,2,2,2,2,2,2,2,2,2,2,2,2,2,2,2,2,2,2,2,2,2,2,2,2,2,2,2,2,2	3,3,3,3,3,3,3,3,3,3,3,3,3,3,3,3,3,3,3,3,3,3,3,3,3,3,3,3,3,3,3,3,3,3,3,3,3,3,3,3,3,3,3,3,3,3,3,3,3,3	3,3,3,3,3,3,3,3,3,3,3,3,3,3,3,3,3,3,3,3,3,3,3,3,3,3,3,3,3,3,3,3,3,3,3,3,3,3,3,3,3,3,3,3,3,3,3,3,3,3	1,0,0,1,0,1,0,0,1,1,0,1,0,1,0,0,0,1,1,0,1,0,0,0,1,1,0,1,1,0,0,1,0,1,0,1,0,1,0,1,1,0,1,1,1,0,1,0,1,0	1,0,0,1,0,1,0,0,1,1,0,1,0,1,0,0,0,1,1,0,1,0,0,0,1,1,0,1,1,0,0,1,0,1,0,1,0,1,0,1,1,0,1,1,1,0,1,0,0,0	2,2,2,2,2,2,2,2,2,2,2,2,2,2,2,2,2,2,2,2,2,2,2,2,2,2,2,2,2,2,2,2,2,2,2,2,2,2,2,2,2,2,2,2,2,2,2,2,2,2	3,2,1,3,0,3,0,2,2,0,0,2,3,0,2,2,1,1,1,0,0,3,1,3,3,2,1,0,2,0,0,1,2,1,2,3,3,2,3,0,0,2,3,1,0,0,2,2,1,0	3,3,3,3,3,3,3,3,3,3,3,3,3,3,3,3,3,3,3,3,3,3,3,3,3,3,3,3,3,3,3,3,3,3,3,3,3,3,3,3,3,3,3,3,3,3,3,3,3,3	1,0,0,1,0,1,0,0,1,1,0,1,0,1,0,0,0,1,1,0,1,0,0,0,1,1,0,1,1,0,0,1,0,1,0,1,0,1,0,1,0,0,1,1,1,0,1,0,0,1	1,0,0,1,0,1,0,0,1,1,0,1,0,1,0,0,0,1,1,0,1,0,0,0,1,1,0,1,1,0,0,1,0,1,0,1,0,1,0,1,0,0,1,1,1,0,1,0,0,1	1,0,0,1,0,1,0,0,1,1,0,1,0,1,0,0,0,1,1,0,1,0,0,0,1,1,0,1,1,0,0,1,0,1,0,1,0,1,0,1,0,0,1,1,1,0,1,0,0,1	1,0,0,1,0,1,0,0,1,1,0,1,0,1,0,0,0,1,1,0,1,0,0,0,1,1,0,1,1,0,0,1,0,1,0,1,0,1,0,1,1,0,1,1,1,0,1,0,0,1
813300	2,2,2,2,2,2,2,2,2,2,2,2,2,2,2,2,2,2,2,2,2,2,2,2,2,2,2,2,2,2,2,2,2,2,2,2,2,2,2,2,2,2,2,2,2,2,2,2,2,2	2,2,2,2,2,2,2,2,2,2,2,2,2,2,2,2,2,2,2,2,2,2,2,2,2,2,2,2,2,2,2,2,2,2,2,2,2,2,2,2,2,2,2,2,2,2,2,2,2,2	3,3,3,3,3,3,3,3,3,3,3,3,3,3,3,3,3,3,3,3,3,3,3,3,3,3,3,3,3,3,3,3,3,3,3,3,3,3,3,3,3,3,3,3,3,3,3,3,3,3	3,3,3,3,3,3,3,3,3,3,3,3,3,3,3,3,3,3,3,3,3,3,3,3,3,3,3,3,3,3,3,3,3,3,3,3,3,3,3,3,3,3,3,3,3,3,3,3,3,3	1,1,0,0,0,1,0,1,0,0,0,0,0,1,1,1,1,1,1,1,0,0,1,0,1,1,1,1,1,0,0,1,0,0,1,1,1,0,1,0,1,0,1,0,1,1,0,1,1,1	1,1,1,0,0,1,0,1,0,0,0,0,0,1,1,1,1,1,1,1,0,0,1,0,1,0,1,1,1,0,0,1,0,0,1,1,1,0,1,0,1,0,1,0,1,1,0,1,1,1	1,1,1,0,0,1,0,1,0,0,0,0,0,1,1,1,1,1,1,1,0,0,1,1,0,0,1,1,1,0,0,1,0,0,1,1,1,0,1,0,1,0,1,0,1,1,0,1,1,1	1,1,1,0,0,0,0,1,0,0,0,1,0,1,1,1,0,1,1,1,0,0,1,0,0,0,1,1,1,0,0,1,0,0,1,1,1,0,1,0,0,0,1,0,1,1,0,1,0,1	1,1,1,0,0,1,0,1,0,0,0,1,0,1,1,1,0,1,1,1,0,0,1,0,0,0,1,1,1,0,0,1,0,0,1,1,1,0,1,0,0,0,1,0,1,1,0,1,0,1	1,1,1,0,0,1,0,1,0,0,0,1,0,1,1,1,0,1,1,1,0,0,1,0,0,0,1,0,1,0,0,1,0,0,1,1,1,0,1,0,0,0,1,0,1,1,0,1,0,1	3,3,3,3,3,3,3,3,3,3,3,3,3,3,3,3,3,3,3,3,3,3,3,3,3,3,3,3,3,3,3,3,3,3,3,3,3,3,3,3,3,3,3,3,3,3,3,3,3,3	3,3,3,3,3,3,3,3,3,3,3,3,3,3,3,3,3,3,3,3,3,3,3,3,3,3,3,3,3,3,3,3,3,3,3,3,3,3,3,3,3,3,3,3,3,3,3,3,3,3	2,2,2,2,2,2,2,2,2,2,2,2,2,2,2,2,2,2,2,2,2,2,2,2,2,2,2,2,2,2,2,2,2,2,2,2,2,2,2,2,2,2,2,2,2,2,2,2,2,2	2,2,2,2,2,2,2,2,2,2,2,2,2,2,2,2,2,2,2,2,2,2,2,2,2,2,2,2,2,2,2,2,2,2,2,2,2,2,2,2,2,2,2,2,2,2,2,2,2,2	2,2,2,2,2,2,2,2,2,2,2,2,2,2,2,2,2,2,2,2,2,2,2,2,2,2,2,2,2,2,2,2,2,2,2,2,2,2,2,2,2,2,2,2,2,2,2,2,2,2	3,3,3,3,3,3,3,3,3,3,3,3,3,3,3,3,3,3,3,3,3,3,3,3,3,3,3,3,3,3,3,3,3,3,3,3,3,3,3,3,3,3,3,3,3,3,3,3,3,3	3,3,3,3,3,3,3,3,3,3,3,3,3,3,3,3,3,3,3,3,3,3,3,3,3,3,3,3,3,3,3,3,3,3,3,3,3,3,3,3,3,3,3,3,3,3,3,3,3,3	1,1,1,0,0,1,0,1,0,0,0,1,0,1,1,1,0,1,1,1,0,0,1,0,0,0,1,0,1,0,0,1,0,0,1,1,1,0,1,0,0,0,1,0,1,1,0,1,0,1	1,1,1,0,0,1,0,1,0,0,0,1,0,1,1,1,0,1,1,1,0,0,1,0,0,0,1,1,1,0,0,1,0,0,1,1,1,0,1,0,0,0,1,0,1,1,0,1,0,1	2,2,2,2,2,2,2,2,2,2,2,2,2,2,2,2,2,2,2,2,2,2,2,2,2,2,2,2,2,2,2,2,2,2,2,2,2,2,2,2,2,2,2,2,2,2,2,2,2,2	0,2,2,3,2,1,0,3,2,0,0,2,0,0,0,1,3,0,2,3,2,3,2,3,0,1,2,0,2,3,0,1,3,3,3,0,0,1,1,2,3,3,3,1,1,3,2,2,0,1	3,3,3,3,3,3,3,3,3,3,3,3,3,3,3,3,3,3,3,3,3,3,3,3,3,3,3,3,3,3,3,3,3,3,3,3,3,3,3,3,3,3,3,3,3,3,3,3,3,3	1,1,1,0,0,1,0,1,0,0,0,0,0,1,1,1,1,1,1,1,0,0,1,0,1,0,1,1,1,0,0,1,0,0,1,1,1,0,1,0,1,0,1,0,1,1,0,1,1,1	1,1,1,0,0,1,0,1,0,0,0,0,0,1,1,1,1,1,1,1,0,0,1,0,1,0,1,1,1,0,0,1,0,0,1,1,1,0,1,0,1,0,1,0,1,1,0,1,1,1	1,1,1,0,0,1,0,1,0,0,0,0,0,1,1,1,1,1,1,1,0,0,1,0,0,0,1,1,1,0,0,1,0,0,1,1,1,0,1,0,1,0,1,0,1,1,0,1,1,1	1,1,1,0,0,1,0,1,0,0,0,1,0,1,1,1,0,1,1,1,0,0,1,0,0,0,1,1,1,0,0,1,0,0,1,1,1,0,1,0,0,0,1,0,1,1,0,1,0,1
813400	2,2,2,2,2,2,2,2,2,2,2,2,2,2,2,2,2,2,2,2,2,2,2,2,2,2,2,2,2,2,2,2,2,2,2,2,2,2,2,2,2,2,2,2,2,2,2,2,2,2	2,2,2,2,2,2,2,2,2,2,2,2,2,2,2,2,2,2,2,2,2,2,2,2,2,2,2,2,2,2,2,2,2,2,2,2,2,2,2,2,2,2,2,2,2,2,2,2,2,2	3,3,3,3,3,3,3,3,3,3,3,3,3,3,3,3,3,3,3,3,3,3,3,3,3,3,3,3,3,3,3,3,3,3,3,3,3,3,3,3,3,3,3,3,3,3,3,3,3,3	3,3,3,3,3,3,3,3,3,3,3,3,3,3,3,3,3,3,3,3,3,3,3,3,3,3,3,3,3,3,3,3,3,3,3,3,3,3,3,3,3,3,3,3,3,3,3,3,3,3	0,1,0,1,0,0,1,0,1,1,0,1,1,0,1,0,1,1,0,0,1,1,1,0,1,1,0,0,1,0,0,1,1,0,0,0,0,0,0,1,0,1,1,1,0,1,1,1,1,1	0,1,0,1,0,0,0,0,1,1,0,1,1,0,1,1,1,1,0,0,1,1,1,0,1,1,0,0,1,0,0,1,1,0,0,0,0,0,0,1,0,1,1,1,0,1,1,1,1,1	0,1,0,1,0,0,0,0,1,1,0,1,1,0,1,1,1,1,0,0,1,1,1,0,1,1,0,0,1,0,0,1,1,0,0,0,0,0,0,1,0,1,1,1,0,1,1,1,1,1	1,1,0,1,0,0,0,0,1,1,0,1,1,0,1,1,1,1,0,0,1,1,1,0,1,1,0,0,1,0,0,1,1,0,0,0,0,0,0,1,0,0,1,1,0,1,1,1,1,1	1,1,0,1,0,0,0,0,1,1,0,0,1,0,1,1,1,1,0,0,1,1,1,1,1,1,1,0,1,0,0,1,1,0,0,0,0,0,0,1,0,0,1,1,0,1,1,1,1,1	1,1,0,1,0,0,1,0,1,1,0,0,1,1,1,1,1,1,0,0,1,1,1,1,1,1,1,0,0,0,1,1,1,0,0,0,0,0,0,1,0,0,1,1,1,1,1,1,1,1	3,3,3,3,3,3,3,3,3,3,3,3,3,3,3,3,3,3,3,3,3,3,3,3,3,3,3,3,3,3,3,3,3,3,3,3,3,3,3,3,3,3,3,3,3,3,3,3,3,3	3,3,3,3,3,3,3,3,3,3,3,3,3,3,3,3,3,3,3,3,3,3,3,3,3,3,3,3,3,3,3,3,3,3,3,3,3,3,3,3,3,3,3,3,3,3,3,3,3,3	2,2,2,2,2,2,2,2,2,2,2,2,2,2,2,2,2,2,2,2,2,2,2,2,2,2,2,2,2,2,2,2,2,2,2,2,2,2,2,2,2,2,2,2,2,2,2,2,2,2	2,2,2,2,2,2,2,2,2,2,2,2,2,2,2,2,2,2,2,2,2,2,2,2,2,2,2,2,2,2,2,2,2,2,2,2,2,2,2,2,2,2,2,2,2,2,2,2,2,2	2,2,2,2,2,2,2,2,2,2,2,2,2,2,2,2,2,2,2,2,2,2,2,2,2,2,2,2,2,2,2,2,2,2,2,2,2,2,2,2,2,2,2,2,2,2,2,2,2,2	3,3,3,3,3,3,3,3,3,3,3,3,3,3,3,3,3,3,3,3,3,3,3,3,3,3,3,3,3,3,3,3,3,3,3,3,3,3,3,3,3,3,3,3,3,3,3,3,3,3	3,3,3,3,3,3,3,3,3,3,3,3,3,3,3,3,3,3,3,3,3,3,3,3,3,3,3,3,3,3,3,3,3,3,3,3,3,3,3,3,3,3,3,3,3,3,3,3,3,3	1,1,0,1,0,0,1,0,1,1,0,0,1,1,1,1,1,1,0,0,1,1,1,1,1,1,1,0,0,0,1,1,1,0,0,0,0,0,0,1,0,0,1,1,1,1,1,1,1,1	1,1,0,1,0,0,0,0,1,1,0,0,1,0,1,1,1,1,0,0,1,1,1,1,1,1,1,0,1,0,0,1,1,0,0,0,0,0,0,1,0,0,1,1,0,1,1,1,1,1	2,2,2,2,2,2,2,2,2,2,2,2,2,2,2,2,2,2,2,2,2,2,2,2,2,2,2,2,2,2,2,2,2,2,2,2,2,2,2,2,2,2,2,2,2,2,2,2,2,2	3,3,2,0,2,1,0,2,2,1,0,1,3,2,0,2,1,1,2,0,1,0,0,3,2,2,0,3,3,3,0,2,1,3,3,1,0,1,3,3,0,2,0,1,0,3,3,2,0,3	3,3,3,3,3,3,3,3,3,3,3,3,3,3,3,3,3,3,3,3,3,3,3,3,3,3,3,3,3,3,3,3,3,3,3,3,3,3,3,3,3,3,3,3,3,3,3,3,3,3	0,1,0,1,0,0,0,0,1,1,0,1,1,0,1,0,1,1,0,0,1,1,1,0,1,1,0,0,1,0,0,1,1,0,0,0,0,0,0,1,0,1,1,1,0,1,1,1,1,1	0,1,0,1,0,0,0,0,1,1,0,1,1,0,1,1,1,1,0,0,1,1,1,0,1,1,0,0,1,0,0,1,1,0,0,0,0,0,0,1,0,1,1,1,0,1,1,1,1,1	0,1,0,1,0,0,0,0,1,1,0,1,1,0,1,1,1,1,0,0,1,1,1,0,1,1,0,0,1,0,0,1,1,0,0,0,0,0,0,1,0,1,1,1,0,1,1,1,1,1	1,1,0,1,0,0,0,0,1,1,0,1,1,0,1,1,1,1,0,0,1,1,1,0,1,1,0,0,1,0,0,1,1,0,0,0,0,0,0,1,0,0,1,1,0,1,1,1,1,1
813500	2,2,2,2,2,2,2,2,2,2,2,2,2,2,2,2,2,2,2,2,2,2,2,2,2,2,2,2,2,2,2,2,2,2,2,2,2,2,2,2,2,2,2,2,2,2,2,2,2,2	2,2,2,2,2,2,2,2,2,2,2,2,2,2,2,2,2,2,2,2,2,2,2,2,2,2,2,2,2,2,2,2,2,2,2,2,2,2,2,2,2,2,2,2,2,2,2,2,2,2	3,3,3,3,3,3,3,3,3,3,3,3,3,3,3,3,3,3,3,3,3,3,3,3,3,3,3,3,3,3,3,3,3,3,3,3,3,3,3,3,3,3,3,3,3,3,3,3,3,3	3,3,3,3,3,3,3,3,3,3,3,3,3,3,3,3,3,3,3,3,3,3,3,3,3,3,3,3,3,3,3,3,3,3,3,3,3,3,3,3,3,3,3,3,3,3,3,3,3,3	0,0,0,1,1,1,0,1,0,0,1,1,0,0,0,0,0,1,1,1,0,1,0,1,0,0,1,0,1,1,1,0,1,0,1,0,0,1,0,0,0,0,0,0,0,0,1,0,1,1	0,0,0,1,1,1,1,1,0,0,1,1,0,0,0,0,0,1,1,1,0,1,0,1,0,0,1,0,1,0,1,0,1,0,1,0,0,0,0,0,0,0,0,0,0,0,1,0,1,1	0,0,0,1,1,1,0,1,0,0,1,1,0,0,0,0,0,1,1,1,0,1,0,0,0,0,1,0,1,0,1,0,0,0,0,0,0,0,0,0,0,0,1,0,0,0,1,0,1,0	0,1,0,1,1,1,0,1,0,0,1,1,0,0,0,0,0,1,1,1,0,1,0,1,0,0,1,0,1,0,1,0,1,0,1,0,0,0,0,0,0,0,0,0,0,0,1,0,1,1	0,0,0,1,1,1,0,1,1,1,1,1,0,0,0,0,0,1,1,1,0,1,0,0,0,0,0,0,1,0,1,0,1,0,1,0,0,1,1,0,0,0,0,0,0,0,1,0,1,1	0,0,0,1,1,1,0,1,1,0,1,1,0,0,0,0,0,1,1,1,0,1,0,1,0,0,1,0,1,0,1,0,1,0,1,0,0,0,1,0,0,0,0,0,0,1,1,0,1,1	3,3,3,3,3,3,3,3,3,3,3,3,3,3,3,3,3,3,3,3,3,3,3,3,3,3,3,3,3,3,3,3,3,3,3,3,3,3,3,3,3,3,3,3,3,3,3,3,3,3	3,3,3,3,3,3,3,3,3,3,3,3,3,3,3,3,3,3,3,3,3,3,3,3,3,3,3,3,3,3,3,3,3,3,3,3,3,3,3,3,3,3,3,3,3,3,3,3,3,3	2,2,2,2,2,2,2,2,2,2,2,2,2,2,2,2,2,2,2,2,2,2,2,2,2,2,2,2,2,2,2,2,2,2,2,2,2,2,2,2,2,2,2,2,2,2,2,2,2,2	2,2,2,2,2,2,2,2,2,2,2,2,2,2,2,2,2,2,2,2,2,2,2,2,2,2,2,2,2,2,2,2,2,2,2,2,2,2,2,2,2,2,2,2,2,2,2,2,2,2	2,2,2,2,2,2,2,2,2,2,2,2,2,2,2,2,2,2,2,2,2,2,2,2,2,2,2,2,2,2,2,2,2,2,2,2,2,2,2,2,2,2,2,2,2,2,2,2,2,2	3,3,3,3,3,3,3,3,3,3,3,3,3,3,3,3,3,3,3,3,3,3,3,3,3,3,3,3,3,3,3,3,3,3,3,3,3,3,3,3,3,3,3,3,3,3,3,3,3,3	3,3,3,3,3,3,3,3,3,3,3,3,3,3,3,3,3,3,3,3,3,3,3,3,3,3,3,3,3,3,3,3,3,3,3,3,3,3,3,3,3,3,3,3,3,3,3,3,3,3	0,0,0,1,1,1,0,1,1,0,1,1,0,0,0,0,0,1,1,1,0,1,0,1,0,0,1,0,1,0,1,0,1,0,1,0,0,0,1,0,0,0,0,0,0,1,1,0,1,1	0,0,0,1,1,1,0,1,1,0,1,1,0,0,0,0,0,1,1,1,0,1,0,1,0,0,1,0,1,0,1,0,1,0,1,0,0,0,1,0,0,0,0,0,0,0,1,0,1,1	2,2,2,2,2,2,2,2,2,2,2,2,2,2,2,2,2,2,2,2,2,2,2,2,2,2,2,2,2,2,2,2,2,2,2,2,2,2,2,2,2,2,2,2,2,2,2,2,2,2	3,2,2,2,0,2,3,2,1,0,2,2,0,2,1,2,2,0,2,3,1,1,3,2,1,2,0,3,1,0,1,2,2,1,1,2,0,3,0,3,1,3,3,0,3,2,0,0,3,0	3,3,3,3,3,3,3,3,3,3,3,3,3,3,3,3,3,3,3,3,3,3,3,3,3,3,3,3,3,3,3,3,3,3,3,3,3,3,3,3,3,3,3,3,3,3,3,3,3,3	0,0,0,1,1,1,0,1,0,0,1,1,0,0,0,0,0,1,1,1,0,1,0,1,0,0,1,0,1,0,1,0,1,0,1,0,0,1,0,0,0,0,0,0,0,0,1,0,1,1	0,0,0,1,1,1,0,1,0,0,1,1,0,0,0,0,0,1,1,1,0,1,0,1,0,0,1,0,1,0,1,0,1,0,1,0,0,0,0,0,0,0,0,0,0,0,1,0,1,1	0,0,0,1,1,1,0,1,0,0,1,1,0,0,0,0,0,1,1,1,0,1,0,1,0,0,1,0,1,0,1,0,1,0,1,0,0,0,0,0,0,0,0,0,0,0,1,0,1,1	0,0,0,1,1,1,0,1,0,0,1,1,0,0,0,0,0,1,1,1,0,1,0,1,0,0,1,0,1,0,1,0,1,0,1,0,0,0,0,0,0,0,0,0,0,0,1,0,1,1
813600	2,2,2,2,2,2,2,2,2,2,2,2,2,2,2,2,2,2,2,2,2,2,2,2,2,2,2,2,2,2,2,2,2,2,2,2,2,2,2,2,2,2,2,2,2,2,2,2,2,2	2,2,2,2,2,2,2,2,2,2,2,2,2,2,2,2,2,2,2,2,2,2,2,2,2,2,2,2,2,2,2,2,2,2,2,2,2,2,2,2,2,2,2,2,2,2,2,2,2,2	3,3,3,3,3,3,3,3,3,3,3,3,3,3,3,3,3,3,3,3,3,3,3,3,3,3,3,3,3,3,3,3,3,3,3,3,3,3,3,3,3,3,3,3,3,3,3,3,3,3	3,3,3,3,3,3,3,3,3,3,3,3,3,3,3,3,3,3,3,3,3,3,3,3,3,3,3,3,3,3,3,3,3,3,3,3,3,3,3,3,3,3,3,3,3,3,3,3,3,3	0,0,1,0,1,1,1,0,0,1,0,1,0,0,0,0,0,1,0,1,1,0,0,0,0,0,0,0,0,1,1,1,0,1,0,1,1,1,1,1,0,0,0,1,1,1,1,0,0,1	0,0,1,0,1,1,1,0,0,1,0,1,0,0,0,0,1,1,0,1,1,0,0,0,0,0,1,0,0,1,1,1,0,1,0,0,1,1,1,1,0,0,0,1,1,1,1,0,0,1	0,0,1,0,1,1,1,0,0,1,0,1,0,0,0,0,0,1,0,1,1,0,0,0,0,0,1,0,0,1,1,1,0,1,0,1,1,1,1,1,0,0,0,1,1,1,1,0,0,1	0,0,1,0,1,1,1,0,0,1,0,1,0,0,0,0,0,1,0,0,1,0,0,0,0,0,1,0,0,1,1,1,1,1,0,1,1,1,1,1,0,0,0,1,1,1,1,0,0,1	0,1,1,0,1,1,1,0,0,1,0,1,0,0,0,0,0,0,0,0,1,1,0,0,0,0,1,0,0,1,1,1,1,1,0,1,1,0,1,1,0,1,0,1,1,1,1,0,1,1	0,1,1,0,1,1,1,1,1,1,0,1,0,0,0,0,0,0,0,0,1,0,0,1,1,0,1,0,0,1,1,1,1,0,0,1,1,1,1,1,0,1,1,1,1,1,1,0,0,1	3,3,3,3,3,3,3,3,3,3,3,3,3,3,3,3,3,3,3,3,3,3,3,3,3,3,3,3,3,3,3,3,3,3,3,3,3,3,3,3,3,3,3,3,3,3,3,3,3,3	3,3,3,3,3,3,3,3,3,3,3,3,3,3,3,3,3,3,3,3,3,3,3,3,3,3,3,3,3,3,3,3,3,3,3,3,3,3,3,3,3,3,3,3,3,3,3,3,3,3	2,2,2,2,2,2,2,2,2,2,2,2,2,2,2,2,2,2,2,2,2,2,2,2,2,2,2,2,2,2,2,2,2,2,2,2,2,2,2,2,2,2,2,2,2,2,2,2,2,2	2,2,2,2,2,2,2,2,2,2,2,2,2,2,2,2,2,2,2,2,2,2,2,2,2,2,2,2,2,2,2,2,2,2,2,2,2,2,2,2,2,2,2,2,2,2,2,2,2,2	2,2,2,2,2,2,2,2,2,2,2,2,2,2,2,2,2,2,2,2,2,2,2,2,2,2,2,2,2,2,2,2,2,2,2,2,2,2,2,2,2,2,2,2,2,2,2,2,2,2	3,3,3,3,3,3,3,3,3,3,3,3,3,3,3,3,3,3,3,3,3,3,3,3,3,3,3,3,3,3,3,3,3,3,3,3,3,3,3,3,3,3,3,3,3,3,3,3,3,3	3,3,3,3,3,3,3,3,3,3,3,3,3,3,3,3,3,3,3,3,3,3,3,3,3,3,3,3,3,3,3,3,3,3,3,3,3,3,3,3,3,3,3,3,3,3,3,3,3,3	0,1,1,0,1,1,1,0,1,1,0,1,0,0,0,0,0,0,0,0,1,0,0,1,0,0,1,0,0,1,1,1,1,1,0,1,1,0,1,1,0,1,1,1,1,1,0,0,0,1	0,1,1,0,1,1,1,0,0,1,0,1,0,0,0,0,0,0,0,0,1,1,0,0,0,0,1,0,0,1,1,1,1,1,0,1,1,0,1,1,0,1,0,1,1,1,1,0,0,1	2,2,2,2,2,2,2,2,2,2,2,2,2,2,2,2,2,2,2,2,2,2,2,2,2,2,2,2,2,2,2,2,2,2,2,2,2,2,2,2,2,2,2,2,2,2,2,2,2,2	2,1,1,0,3,0,1,2,2,3,3,2,1,2,1,0,1,0,1,1,0,0,2,2,0,0,2,1,0,3,0,2,3,3,0,2,3,1,0,1,3,0,2,3,1,0,3,3,2,1	3,3,3,3,3,3,3,3,3,3,3,3,3,3,3,3,3,3,3,3,3,3,3,3,3,3,3,3,3,3,3,3,3,3,3,3,3,3,3,3,3,3,3,3,3,3,3,3,3,3	0,0,1,0,1,1,1,0,0,1,0,1,0,0,0,0,0,1,0,1,1,0,0,0,0,0,1,0,0,1,1,1,0,1,0,1,1,1,1,1,0,0,0,1,1,1,1,0,0,1	0,0,1,0,1,1,1,0,0,1,0,1,0,0,0,0,0,1,0,1,1,0,0,0,0,0,1,0,0,1,1,1,0,1,0,1,1,1,1,1,0,0,0,1,1,1,1,0,0,1	0,0,1,0,1,1,1,0,0,1,0,1,0,0,0,0,0,1,0,1,1,0,0,0,0,0,1,0,0,1,1,1,0,1,0,1,1,1,1,1,0,0,0,1,1,1,1,0,0,1	0,0,1,0,1,1,1,0,0,1,0,1,0,0,0,0,0,1,0,0,1,0,0,0,0,0,1,0,0,1,1,1,1,1,0,1,1,1,1,1,0,0,0,1,1,1,1,0,0,1
813700	2,2,2,2,2,2,2,2,2,2,2,2,2,2,2,2,2,2,2,2,2,2,2,2,2,2,2,2,2,2,2,2,2,2,2,2,2,2,2,2,2,2,2,2,2,2,2,2,2,2	2,2,2,2,2,2,2,2,2,2,2,2,2,2,2,2,2,2,2,2,2,2,2,2,2,2,2,2,2,2,2,2,2,2,2,2,2,2,2,2,2,2,2,2,2,2,2,2,2,2	3,3,3,3,3,3,3,3,3,3,3,3,3,3,3,3,3,3,3,3,3,3,3,3,3,3,3,3,3,3,3,3,3,3,3,3,3,3,3,3,3,3,3,3,3,3,3,3,3,3	3,3,3,3,3,3,3,3,3,3,3,3,3,3,3,3,3,3,3,3,3,3,3,3,3,3,3,3,3,3,3,3,3,3,3,3,3,3,3,3,3,3,3,3,3,3,3,3,3,3	1,1,1,1,1,0,1,0,0,1,1,1,0,1,1,0,0,1,0,0,1,0,1,0,1,1,1,0,1,0,0,0,1,0,0,0,0,1,0,0,1,0,1,1,0,0,0,1,0,1	1,1,1,1,1,0,1,0,0,0,1,1,0,1,1,0,0,1,0,0,1,0,1,0,1,1,1,1,1,0,0,0,1,0,0,0,0,1,0,0,1,0,1,1,0,0,0,1,0,1	1,1,1,1,1,0,1,0,0,1,1,1,0,1,1,0,0,1,0,0,1,0,1,0,0,1,1,1,0,0,0,0,1,0,0,0,0,1,0,0,1,0,1,1,0,0,0,1,0,1	1,1,1,1,1,0,0,0,0,1,1,1,1,1,1,0,0,1,1,0,1,0,0,1,0,1,1,1,1,0,0,0,1,0,1,1,0,1,0,0,1,0,1,1,0,0,0,1,0,1	1,1,1,1,1,0,0,0,0,1,1,1,1,1,1,0,0,1,0,0,1,0,0,1,0,1,1,1,1,0,0,0,1,0,1,1,1,1,0,0,1,0,1,1,0,0,0,1,0,1	1,1,1,1,1,0,0,0,0,1,1,1,1,1,1,0,0,1,0,0,1,0,0,1,0,1,1,1,1,0,0,0,1,0,1,1,1,1,0,0,1,0,1,1,0,0,0,1,0,1	3,3,3,3,3,3,3,3,3,3,3,3,3,3,3,3,3,3,3,3,3,3,3,3,3,3,3,3,3,3,3,3,3,3,3,3,3,3,3,3,3,3,3,3,3,3,3,3,3,3	3,3,3,3,3,3,3,3,3,3,3,3,3,3,3,3,3,3,3,3,3,3,3,3,3,3,3,3,3,3,3,3,3,3,3,3,3,3,3,3,3,3,3,3,3,3,3,3,3,3	2,2,2,2,2,2,2,2,2,2,2,2,2,2,2,2,2,2,2,2,2,2,2,2,2,2,2,2,2,2,2,2,2,2,2,2,2,2,2,2,2,2,2,2,2,2,2,2,2,2	2,2,2,2,2,2,2,2,2,2,2,2,2,2,2,2,2,2,2,2,2,2,2,2,2,2,2,2,2,2,2,2,2,2,2,2,2,2,2,2,2,2,2,2,2,2,2,2,2,2	2,2,2,2,2,2,2,2,2,2,2,2,2,2,2,2,2,2,2,2,2,2,2,2,2,2,2,2,2,2,2,2,2,2,2,2,2,2,2,2,2,2,2,2,2,2,2,2,2,2	3,3,3,3,3,3,3,3,3,3,3,3,3,3,3,3,3,3,3,3,3,3,3,3,3,3,3,3,3,3,3,3,3,3,3,3,3,3,3,3,3,3,3,3,3,3,3,3,3,3	3,3,3,3,3,3,3,3,3,3,3,3,3,3,3,3,3,3,3,3,3,3,3,3,3,3,3,3,3,3,3,3,3,3,3,3,3,3,3,3,3,3,3,3,3,3,3,3,3,3	1,1,1,1,1,0,0,0,0,1,1,1,1,1,1,0,0,1,0,0,1,0,0,1,0,1,1,1,1,0,0,0,1,0,1,1,1,1,0,0,1,0,1,1,0,0,0,1,0,1	1,1,1,1,1,0,0,0,0,1,1,1,1,1,1,0,0,1,0,0,1,0,0,1,0,1,1,1,1,0,0,0,1,0,1,1,1,1,0,0,1,0,1,1,0,0,0,1,0,1	2,2,2,2,2,2,2,2,2,2,2,2,2,2,2,2,2,2,2,2,2,2,2,2,2,2,2,2,2,2,2,2,2,2,2,2,2,2,2,2,2,2,2,2,2,2,2,2,2,2	2,3,1,2,2,0,1,1,0,0,3,2,0,3,1,2,3,2,1,0,0,3,3,1,0,1,2,3,0,2,3,0,0,3,2,0,3,3,3,2,3,0,1,1,0,2,2,3,3,2	3,3,3,3,3,3,3,3,3,3,3,3,3,3,3,3,3,3,3,3,3,3,3,3,3,3,3,3,3,3,3,3,3,3,3,3,3,3,3,3,3,3,3,3,3,3,3,3,3,3	1,1,1,1,1,0,1,0,0,1,1,1,0,1,1,0,0,1,0,0,1,0,1,0,1,1,1,0,1,0,0,0,1,0,0,0,0,1,0,0,1,0,1,1,0,0,0,1,0,1	1,1,1,1,1,0,1,0,0,1,1,1,0,1,1,0,0,1,0,0,1,0,1,0,1,1,1,1,1,0,0,0,1,0,0,0,0,1,0,0,1,0,1,1,0,0,0,1,0,1	1,1,1,1,1,0,1,0,0,1,1,1,0,1,1,0,0,1,0,0,1,0,1,0,0,1,1,1,1,0,0,0,1,0,0,0,0,1,0,0,1,0,1,1,0,0,0,1,0,1	1,1,1,1,1,0,0,0,0,1,1,1,1,1,1,0,0,1,0,0,1,0,0,1,0,1,1,1,1,0,0,0,1,0,1,1,0,1,0,0,1,0,1,1,0,0,0,1,0,1
813800	2,2,2,2,2,2,2,2,2,2,2,2,2,2,2,2,2,2,2,2,2,2,2,2,2,2,2,2,2,2,2,2,2,2,2,2,2,2,2,2,2,2,2,2,2,2,2,2,2,2	2,2,2,2,2,2,2,2,2,2,2,2,2,2,2,2,2,2,2,2,2,2,2,2,2,2,2,2,2,2,2,2,2,2,2,2,2,2,2,2,2,2,2,2,2,2,2,2,2,2	3,3,3,3,3,3,3,3,3,3,3,3,3,3,3,3,3,3,3,3,3,3,3,3,3,3,3,3,3,3,3,3,3,3,3,3,3,3,3,3,3,3,3,3,3,3,3,3,3,3	3,3,3,3,3,3,3,3,3,3,3,3,3,3,3,3,3,3,3,3,3,3,3,3,3,3,3,3,3,3,3,3,3,3,3,3,3,3,3,3,3,3,3,3,3,3,3,3,3,3	0,0,1,0,0,1,1,0,0,1,1,0,0,1,0,1,0,0,0,1,1,0,0,0,1,0,0,0,1,1,1,0,0,0,0,1,1,0,0,0,1,1,1,1,0,0,0,1,0,0	0,0,1,0,0,1,1,0,0,1,1,0,0,1,0,1,0,0,0,1,1,0,1,0,1,0,0,1,0,1,1,0,0,0,1,1,1,0,0,0,1,1,1,1,0,0,0,1,0,0	0,0,1,0,0,1,1,0,0,1,1,0,0,1,0,1,0,0,0,1,1,0,1,0,1,0,0,1,1,1,1,0,0,0,0,1,1,0,0,0,1,1,1,1,0,0,0,1,0,0	0,0,1,0,0,1,1,0,0,1,1,0,0,1,0,1,0,0,0,1,1,0,1,0,1,0,0,1,1,1,1,0,0,0,0,1,1,0,0,0,1,1,1,1,0,0,0,1,0,0	0,1,1,0,0,1,1,0,0,1,1,0,0,1,0,1,0,0,1,1,1,0,1,0,1,0,0,1,1,1,1,0,0,0,0,1,1,0,0,0,1,1,1,1,0,0,0,1,0,0	0,1,1,1,0,1,1,0,0,1,1,0,0,1,0,1,0,0,1,1,1,0,1,0,1,0,0,1,1,1,1,0,0,0,0,1,1,0,0,0,1,1,1,1,1,0,0,1,0,0	3,3,3,3,3,3,3,3,3,3,3,3,3,3,3,3,3,3,3,3,3,3,3,3,3,3,3,3,3,3,3,3,3,3,3,3,3,3,3,3,3,3,3,3,3,3,3,3,3,3	3,3,3,3,3,3,3,3,3,3,3,3,3,3,3,3,3,3,3,3,3,3,3,3,3,3,3,3,3,3,3,3,3,3,3,3,3,3,3,3,3,3,3,3,3,3,3,3,3,3	2,2,2,2,2,2,2,2,2,2,2,2,2,2,2,2,2,2,2,2,2,2,2,2,2,2,2,2,2,2,2,2,2,2,2,2,2,2,2,2,2,2,2,2,2,2,2,2,2,2	2,2,2,2,2,2,2,2,2,2,2,2,2,2,2,2,2,2,2,2,2,2,2,2,2,2,2,2,2,2,2,2,2,2,2,2,2,2,2,2,2,2,2,2,2,2,2,2,2,2	2,2,2,2,2,2,2,2,2,2,2,2,2,2,2,2,2,2,2,2,2,2,2,2,2,2,2,2,2,2,2,2,2,2,2,2,2,2,2,2,2,2,2,2,2,2,2,2,2,2	3,3,3,3,3,3,3,3,3,3,3,3,3,3,3,3,3,3,3,3,3,3,3,3,3,3,3,3,3,3,3,3,3,3,3,3,3,3,3,3,3,3,3,3,3,3,3,3,3,3	3,3,3,3,3,3,3,3,3,3,3,3,3,3,3,3,3,3,3,3,3,3,3,3,3,3,3,3,3,3,3,3,3,3,3,3,3,3,3,3,3,3,3,3,3,3,3,3,3,3	0,1,1,1,0,1,1,0,0,1,1,0,0,1,0,1,0,0,1,1,1,0,1,0,1,0,0,1,1,1,1,0,0,0,0,1,1,0,0,0,1,1,1,1,1,0,0,1,0,0	0,1,1,0,0,1,1,0,0,1,1,0,0,1,0,1,0,0,1,1,1,0,1,0,1,0,0,1,1,1,1,0,0,0,0,1,1,0,0,0,1,1,1,1,0,0,0,1,0,0	2,2,2,2,2,2,2,2,2,2,2,2,2,2,2,2,2,2,2,2,2,2,2,2,2,2,2,2,2,2,2,2,2,2,2,2,2,2,2,2,2,2,2,2,2,2,2,2,2,2	1,3,1,2,1,2,0,2,3,0,2,2,2,0,2,3,0,0,3,2,0,0,2,0,2,3,0,2,0,0,0,2,2,0,3,0,0,3,0,2,0,1,3,3,1,0,0,0,0,3	3,3,3,3,3,3,3,3,3,3,3,3,3,3,3,3,3,3,3,3,3,3,3,3,3,3,3,3,3,3,3,3,3,3,3,3,3,3,3,3,3,3,3,3,3,3,3,3,3,3	0,0,1,0,0,1,1,0,0,1,1,0,0,1,0,1,0,0,0,1,1,0,0,0,1,0,0,1,1,1,1,0,0,0,0,1,1,0,0,0,1,1,1,1,0,0,0,1,0,0	0,0,1,0,0,1,1,0,0,1,1,0,0,1,0,1,0,0,0,1,1,0,1,0,1,0,0,1,1,1,1,0,0,0,0,1,1,0,0,0,1,1,1,1,0,0,0,1,0,0	0,0,1,0,0,1,1,0,0,1,1,0,0,1,0,1,0,0,0,1,1,0,1,0,1,0,0,1,1,1,1,0,0,0,0,1,1,0,0,0,1,1,1,1,0,0,0,1,0,0	0,0,1,0,0,1,1,0,0,1,1,0,0,1,0,1,0,0,0,1,1,0,1,0,1,0,0,1,1,1,1,0,0,0,0,1,1,0,0,0,1,1,1,1,0,0,0,1,0,0
813900	2,2,2,2,2,2,2,2,2,2,2,2,2,2,2,2,2,2,2,2,2,2,2,2,2,2,2,2,2,2,2,2,2,2,2,2,2,2,2,2,2,2,2,2,2,2,2,2,2,2	2,2,2,2,2,2,2,2,2,2,2,2,2,2,2,2,2,2,2,2,2,2,2,2,2,2,2,2,2,2,2,2,2,2,2,2,2,2,2,2,2,2,2,2,2,2,2,2,2,2	3,3,3,3,3,3,3,3,3,3,3,3,3,3,3,3,3,3,3,3,3,3,3,3,3,3,3,3,3,3,3,3,3,3,3,3,3,3,3,3,3,3,3,3,3,3,3,3,3,3	3,3,3,3,3,3,3,3,3,3,3,3,3,3,3,3,3,3,3,3,3,3,3,3,3,3,3,3,3,3,3,3,3,3,3,3,3,3,3,3,3,3,3,3,3,3,3,3,3,3	1,0,1,1,0,0,0,0,0,1,1,1,1,1,0,1,0,1,0,0,0,0,1,1,1,0,0,1,1,1,1,1,0,0,1,0,0,1,0,0,0,0,0,1,1,0,0,1,0,1	1,0,1,1,1,0,0,0,0,1,1,1,1,1,0,1,0,1,0,0,0,0,1,1,1,0,0,1,1,0,1,1,0,0,1,0,0,1,0,0,1,0,0,1,1,0,1,1,0,1	1,0,1,1,1,0,0,0,0,1,1,1,1,1,0,1,0,1,0,0,0,0,1,1,1,0,0,1,1,0,1,1,0,0,1,0,0,1,0,0,1,0,0,1,1,0,0,1,0,1	1,0,1,0,1,0,0,0,0,1,1,1,1,1,0,1,0,1,0,0,0,0,1,1,1,0,0,1,1,0,1,1,0,0,1,0,0,1,0,0,1,0,0,1,0,0,0,1,0,1	1,0,1,0,1,0,0,0,0,1,1,1,1,1,0,1,0,1,0,0,0,0,1,1,1,0,0,1,1,1,1,1,0,1,0,0,0,1,0,0,1,0,0,1,0,0,0,0,0,1	1,0,1,0,1,0,0,0,1,1,1,1,0,1,0,1,0,1,0,0,0,0,1,1,1,0,0,1,1,1,0,1,0,0,0,0,1,1,0,1,1,0,0,1,0,0,0,1,0,1	3,3,3,3,3,3,3,3,3,3,3,3,3,3,3,3,3,3,3,3,3,3,3,3,3,3,3,3,3,3,3,3,3,3,3,3,3,3,3,3,3,3,3,3,3,3,3,3,3,3	3,3,3,3,3,3,3,3,3,3,3,3,3,3,3,3,3,3,3,3,3,3,3,3,3,3,3,3,3,3,3,3,3,3,3,3,3,3,3,3,3,3,3,3,3,3,3,3,3,3	2,2,2,2,2,2,2,2,2,2,2,2,2,2,2,2,2,2,2,2,2,2,2,2,2,2,2,2,2,2,2,2,2,2,2,2,2,2,2,2,2,2,2,2,2,2,2,2,2,2	2,2,2,2,2,2,2,2,2,2,2,2,2,2,2,2,2,2,2,2,2,2,2,2,2,2,2,2,2,2,2,2,2,2,2,2,2,2,2,2,2,2,2,2,2,2,2,2,2,2	2,2,2,2,2,2,2,2,2,2,2,2,2,2,2,2,2,2,2,2,2,2,2,2,2,2,2,2,2,2,2,2,2,2,2,2,2,2,2,2,2,2,2,2,2,2,2,2,2,2	3,3,3,3,3,3,3,3,3,3,3,3,3,3,3,3,3,3,3,3,3,3,3,3,3,3,3,3,3,3,3,3,3,3,3,3,3,3,3,3,3,3,3,3,3,3,3,3,3,3	3,3,3,3,3,3,3,3,3,3,3,3,3,3,3,3,3,3,3,3,3,3,3,3,3,3,3,3,3,3,3,3,3,3,3,3,3,3,3,3,3,3,3,3,3,3,3,3,3,3	1,0,1,0,1,0,0,0,0,1,1,1,1,1,0,1,0,1,0,0,0,0,1,1,1,0,0,1,1,1,1,1,0,0,0,0,0,1,0,0,1,0,0,1,0,0,0,1,0,1	1,0,1,0,1,0,0,0,0,1,1,1,1,1,0,1,0,1,0,0,0,0,1,1,1,0,0,1,1,1,1,1,0,0,0,0,0,1,0,0,1,0,0,1,0,0,0,1,0,1	2,2,2,2,2,2,2,2,2,2,2,2,2,2,2,2,2,2,2,2,2,2,2,2,2,2,2,2,2,2,2,2,2,2,2,2,2,2,2,2,2,2,2,2,2,2,2,2,2,2	1,1,0,1,2,0,0,3,1,0,2,0,2,0,1,3,2,1,2,0,0,2,3,1,1,3,2,3,2,0,3,0,3,1,2,1,0,1,2,2,2,0,3,1,0,0,3,2,3,1	3,3,3,3,3,3,3,3,3,3,3,3,3,3,3,3,3,3,3,3,3,3,3,3,3,3,3,3,3,3,3,3,3,3,3,3,3,3,3,3,3,3,3,3,3,3,3,3,3,3	1,0,1,1,1,0,0,0,0,1,1,1,1,1,0,1,0,1,0,0,0,0,1,1,1,0,0,1,1,1,1,1,0,0,1,0,0,1,0,0,1,0,0,1,1,0,0,1,0,1	1,0,1,1,1,0,0,0,0,1,1,1,1,1,0,1,0,1,0,0,0,0,1,1,1,0,0,1,1,0,1,1,0,0,1,0,0,1,0,0,1,0,0,1,1,0,0,1,0,1	1,0,1,1,1,0,0,0,0,1,1,1,1,1,0,1,0,1,0,0,0,0,1,1,1,0,0,1,1,0,1,1,0,0,1,0,0,1,0,0,1,0,0,1,1,0,0,1,0,1	1,0,1,0,1,0,0,0,0,1,1,1,1,1,0,1,0,1,0,0,0,0,1,1,1,0,0,1,1,0,1,1,0,0,1,0,0,1,0,0,1,0,0,1,0,0,0,1,0,1
814000	2,2,2,2,2,2,2,2,2,2,2,2,2,2,2,2,2,2,2,2,2,2,2,2,2,2,2,2,2,2,2,2,2,2,2,2,2,2,2,2,2,2,2,2,2,2,2,2,2,2	2,2,2,2,2,2,2,2,2,2,2,2,2,2,2,2,2,2,2,2,2,2,2,2,2,2,2,2,2,2,2,2,2,2,2,2,2,2,2,2,2,2,2,2,2,2,2,2,2,2	3,3,3,3,3,3,3,3,3,3,3,3,3,3,3,3,3,3,3,3,3,3,3,3,3,3,3,3,3,3,3,3,3,3,3,3,3,3,3,3,3,3,3,3,3,3,3,3,3,3	3,3,3,3,3,3,3,3,3,3,3,3,3,3,3,3,3,3,3,3,3,3,3,3,3,3,3,3,3,3,3,3,3,3,3,3,3,3,3,3,3,3,3,3,3,3,3,3,3,3	0,0,0,1,1,1,0,0,1,1,0,1,0,0,0,1,0,1,0,0,0,1,1,1,1,1,1,0,1,1,1,0,0,0,1,1,0,1,1,1,0,1,0,1,0,1,1,1,1,1	0,0,0,1,1,1,0,1,1,1,0,1,0,0,0,1,0,1,0,0,0,0,1,1,1,1,1,0,1,1,1,0,0,0,1,1,0,1,1,1,0,0,0,1,0,1,1,1,1,1	0,0,0,1,1,1,0,1,1,0,0,1,0,0,0,1,1,1,0,0,0,0,1,1,1,1,1,0,1,1,1,0,0,0,1,1,0,1,1,1,0,0,0,0,0,1,1,1,1,1	0,0,0,1,1,1,0,1,1,0,0,0,0,0,0,1,1,1,0,0,0,0,1,1,1,1,1,0,1,1,0,0,0,0,1,1,0,1,1,1,0,0,0,1,0,0,1,1,1,1	0,0,0,1,1,1,0,1,1,0,0,0,0,0,0,1,1,1,0,0,0,0,1,1,1,1,1,0,1,1,0,0,0,0,1,1,0,1,1,1,0,0,0,1,0,0,1,1,1,1	0,0,0,1,1,1,0,1,1,0,0,0,0,1,0,1,1,1,0,0,0,0,1,1,1,1,1,0,1,1,0,0,0,0,1,1,0,1,1,1,0,1,0,1,0,0,1,1,1,1	3,3,3,3,3,3,3,3,3,3,3,3,3,3,3,3,3,3,3,3,3,3,3,3,3,3,3,3,3,3,3,3,3,3,3,3,3,3,3,3,3,3,3,3,3,3,3,3,3,3	3,3,3,3,3,3,3,3,3,3,3,3,3,3,3,3,3,3,3,3,3,3,3,3,3,3,3,3,3,3,3,3,3,3,3,3,3,3,3,3,3,3,3,3,3,3,3,3,3,3	2,2,2,2,2,2,2,2,2,2,2,2,2,2,2,2,2,2,2,2,2,2,2,2,2,2,2,2,2,2,2,2,2,2,2,2,2,2,2,2,2,2,2,2,2,2,2,2,2,2	2,2,2,2,2,2,2,2,2,2,2,2,2,2,2,2,2,2,2,2,2,2,2,2,2,2,2,2,2,2,2,2,2,2,2,2,2,2,2,2,2,2,2,2,2,2,2,2,2,2	2,2,2,2,2,2,2,2,2,2,2,2,2,2,2,2,2,2,2,2,2,2,2,2,2,2,2,2,2,2,2,2,2,2,2,2,2,2,2,2,2,2,2,2,2,2,2,2,2,2	3,3,3,3,3,3,3,3,3,3,3,3,3,3,3,3,3,3,3,3,3,3,3,3,3,3,3,3,3,3,3,3,3,3,3,3,3,3,3,3,3,3,3,3,3,3,3,3,3,3	3,3,3,3,3,3,3,3,3,3,3,3,3,3,3,3,3,3,3,3,3,3,3,3,3,3,3,3,3,3,3,3,3,3,3,3,3,3,3,3,3,3,3,3,3,3,3,3,3,3	0,0,0,1,1,1,0,1,1,0,0,0,0,1,0,1,1,1,0,0,0,0,1,1,1,1,1,0,1,1,0,0,0,0,1,1,0,1,1,1,0,1,0,1,0,0,1,1,1,1	0,0,0,1,1,1,0,1,1,0,0,0,0,0,0,1,1,1,0,0,0,0,1,1,1,1,1,0,1,1,0,0,0,0,1,1,0,1,1,1,0,0,0,1,0,0,1,1,1,1	2,2,2,2,2,2,2,2,2,2,2,2,2,2,2,2,2,2,2,2,2,2,2,2,2,2,2,2,2,2,2,2,2,2,2,2,2,2,2,2,2,2,2,2,2,2,2,2,2,2	1,2,3,3,1,3,2,3,2,3,0,2,1,2,3,2,0,2,1,1,3,1,1,3,0,1,2,0,0,2,3,1,1,2,1,0,2,3,3,1,3,2,2,0,2,0,1,2,1,0	3,3,3,3,3,3,3,3,3,3,3,3,3,3,3,3,3,3,3,3,3,3,3,3,3,3,3,3,3,3,3,3,3,3,3,3,3,3,3,3,3,3,3,3,3,3,3,3,3,3	0,0,0,1,1,1,0,1,1,1,0,1,0,0,0,1,0,1,0,0,0,0,1,1,1,1,1,0,1,1,1,0,0,0,1,1,0,1,1,1,0,0,0,1,0,1,1,1,1,1	0,0,0,1,1,1,0,1,1,1,0,1,0,0,0,1,0,1,0,0,0,0,1,1,1,1,1,0,1,1,1,0,0,0,1,1,0,1,1,1,0,0,0,1,0,1,1,1,1,1	0,0,0,1,1,1,0,1,1,0,0,1,0,0,0,1,1,1,0,0,0,0,1,1,1,1,1,0,1,1,1,0,0,0,1,1,0,1,1,1,0,0,0,1,0,1,1,1,1,1	0,0,0,1,1,1,0,1,1,0,0,0,0,0,0,1,1,1,0,0,0,0,1,1,1,1,1,0,1,1,0,0,0,0,1,1,0,1,1,1,0,0,0,1,0,0,1,1,1,1
814100	2,2,2,2,2,2,2,2,2,2,2,2,2,2,2,2,2,2,2,2,2,2,2,2,2,2,2,2,2,2,2,2,2,2,2,2,2,2,2,2,2,2,2,2,2,2,2,2,2,2	2,2,2,2,2,2,2,2,2,2,2,2,2,2,2,2,2,2,2,2,2,2,2,2,2,2,2,2,2,2,2,2,2,2,2,2,2,2,2,2,2,2,2,2,2,2,2,2,2,2	3,3,3,3,3,3,3,3,3,3,3,3,3,3,3,3,3,3,3,3,3,3,3,3,3,3,3,3,3,3,3,3,3,3,3,3,3,3,3,3,3,3,3,3,3,3,3,3,3,3	3,3,3,3,3,3,3,3,3,3,3,3,3,3,3,3,3,3,3,3,3,3,3,3,3,3,3,3,3,3,3,3,3,3,3,3,3,3,3,3,3,3,3,3,3,3,3,3,3,3	1,1,1,0,0,1,1,0,1,1,1,0,1,1,0,0,1,1,1,1,1,1,0,0,1,1,0,1,0,1,0,1,0,0,1,0,0,1,0,0,0,1,0,1,0,1,0,0,0,1	1,1,1,0,0,1,1,0,1,1,1,0,1,1,0,0,1,1,1,1,1,1,0,1,1,1,0,1,0,1,0,1,0,0,1,0,0,1,0,0,0,1,0,1,0,1,0,0,0,1	1,1,1,0,0,1,1,0,0,1,1,0,1,1,0,0,1,1,1,1,1,1,0,1,1,1,0,1,0,1,0,1,0,0,1,0,0,1,0,0,0,1,0,1,0,1,0,0,0,1	1,1,1,0,1,1,1,0,0,1,1,0,1,1,0,0,1,1,1,0,1,1,0,1,1,1,0,1,0,1,0,1,0,0,1,0,0,0,0,0,0,1,0,1,0,1,0,0,0,1	1,1,1,0,0,1,1,0,0,1,1,0,1,1,0,0,1,1,1,1,1,1,1,1,1,1,0,1,0,1,0,1,0,0,1,1,0,0,0,1,0,1,0,1,0,1,0,0,0,1	1,1,1,1,0,1,1,1,0,1,1,0,1,1,0,0,1,0,1,1,1,1,0,1,1,1,0,1,0,1,0,1,0,1,1,1,0,0,1,1,0,1,0,0,0,1,0,0,1,1	3,3,3,3,3,3,3,3,3,3,3,3,3,3,3,3,3,3,3,3,3,3,3,3,3,3,3,3,3,3,3,3,3,3,3,3,3,3,3,3,3,3,3,3,3,3,3,3,3,3	3,3,3,3,3,3,3,3,3,3,3,3,3,3,3,3,3,3,3,3,3,3,3,3,3,3,3,3,3,3,3,3,3,3,3,3,3,3,3,3,3,3,3,3,3,3,3,3,3,3	2,2,2,2,2,2,2,2,2,2,2,2,2,2,2,2,2,2,2,2,2,2,2,2,2,2,2,2,2,2,2,2,2,2,2,2,2,2,2,2,2,2,2,2,2,2,2,2,2,2	2,2,2,2,2,2,2,2,2,2,2,2,2,2,2,2,2,2,2,2,2,2,2,2,2,2,2,2,2,2,2,2,2,2,2,2,2,2,2,2,2,2,2,2,2,2,2,2,2,2	2,2,2,2,2,2,2,2,2,2,2,2,2,2,2,2,2,2,2,2,2,2,2,2,2,2,2,2,2,2,2,2,2,2,2,2,2,2,2,2,2,2,2,2,2,2,2,2,2,2	3,3,3,3,3,3,3,3,3,3,3,3,3,3,3,3,3,3,3,3,3,3,3,3,3,3,3,3,3,3,3,3,3,3,3,3,3,3,3,3,3,3,3,3,3,3,3,3,3,3	3,3,3,3,3,3,3,3,3,3,3,3,3,3,3,3,3,3,3,3,3,3,3,3,3,3,3,3,3,3,3,3,3,3,3,3,3,3,3,3,3,3,3,3,3,3,3,3,3,3	1,1,1,0,0,1,1,0,0,1,1,0,1,1,0,0,1,1,1,1,1,1,0,1,1,1,0,1,0,1,0,1,0,0,1,1,0,0,0,1,0,1,0,0,0,1,0,0,1,1	1,1,1,0,0,1,1,0,0,1,1,0,1,1,0,0,1,1,1,1,1,1,1,1,1,1,0,1,0,1,0,1,0,0,1,1,0,0,0,1,0,1,0,1,0,1,0,0,0,1	2,2,2,2,2,2,2,2,2,2,2,2,2,2,2,2,2,2,2,2,2,2,2,2,2,2,2,2,2,2,2,2,2,2,2,2,2,2,2,2,2,2,2,2,2,2,2,2,2,2	2,1,1,0,0,3,0,0,3,2,1,2,2,0,3,0,3,2,3,3,0,3,0,1,3,1,2,1,1,0,2,1,3,0,0,1,2,1,2,0,3,3,0,0,2,1,1,0,2,1	3,3,3,3,3,3,3,3,3,3,3,3,3,3,3,3,3,3,3,3,3,3,3,3,3,3,3,3,3,3,3,3,3,3,3,3,3,3,3,3,3,3,3,3,3,3,3,3,3,3	1,1,1,0,0,1,1,0,1,1,1,0,1,1,0,0,1,1,1,1,1,1,0,1,1,1,0,1,0,1,0,1,0,0,1,0,0,1,0,0,0,1,0,1,0,1,0,0,0,1	1,1,1,0,0,1,1,0,1,1,1,0,1,1,0,0,1,1,1,1,1,1,0,1,1,1,0,1,0,1,0,1,0,0,1,0,0,1,0,0,0,1,0,1,0,1,0,0,0,1	1,1,1,0,0,1,1,0,0,1,1,0,1,1,0,0,1,1,1,1,1,1,0,1,1,1,0,1,0,1,0,1,0,0,1,0,0,1,0,0,0,1,0,1,0,1,0,0,0,1	1,1,1,0,0,1,1,0,0,1,1,0,1,1,0,0,1,1,1,1,1,1,0,1,1,1,0,1,0,1,0,1,0,0,1,0,0,0,0,0,0,1,0,1,0,1,0,0,0,1
814200	2,2,2,2,2,2,2,2,2,2,2,2,2,2,2,2,2,2,2,2,2,2,2,2,2,2,2,2,2,2,2,2,2,2,2,2,2,2,2,2,2,2,2,2,2,2,2,2,2,2	2,2,2,2,2,2,2,2,2,2,2,2,2,2,2,2,2,2,2,2,2,2,2,2,2,2,2,2,2,2,2,2,2,2,2,2,2,2,2,2,2,2,2,2,2,2,2,2,2,2	3,3,3,3,3,3,3,3,3,3,3,3,3,3,3,3,3,3,3,3,3,3,3,3,3,3,3,3,3,3,3,3,3,3,3,3,3,3,3,3,3,3,3,3,3,3,3,3,3,3	3,3,3,3,3,3,3,3,3,3,3,3,3,3,3,3,3,3,3,3,3,3,3,3,3,3,3,3,3,3,3,3,3,3,3,3,3,3,3,3,3,3,3,3,3,3,3,3,3,3	0,1,1,0,0,0,0,1,1,0,0,1,1,0,0,0,0,1,1,0,1,1,0,1,1,1,1,0,1,0,1,0,1,0,0,0,0,1,0,0,1,1,1,1,0,0,0,1,0,1	0,1,1,0,0,0,0,1,1,0,0,1,1,0,0,0,0,1,1,0,1,1,0,1,1,1,1,0,1,0,1,0,1,0,0,0,0,1,0,0,1,1,1,1,0,0,0,1,0,1	0,1,1,0,0,0,0,1,1,0,0,1,1,0,0,0,0,1,1,0,1,1,0,1,1,1,1,0,1,0,1,0,1,0,0,0,0,1,0,0,1,1,1,1,0,0,0,1,0,0	0,1,1,0,0,0,0,1,1,0,0,1,1,0,0,0,0,1,1,1,1,1,0,1,1,1,1,0,1,0,1,0,1,0,0,0,0,1,0,0,1,1,1,1,0,0,0,1,0,0	0,1,1,0,0,0,0,1,1,0,0,1,1,0,0,0,0,1,1,0,1,1,0,1,1,1,1,0,1,0,1,0,1,0,0,0,1,1,0,0,1,1,1,1,0,0,1,1,0,0	0,1,1,0,0,0,0,1,1,0,0,1,1,0,0,0,1,1,1,1,1,1,0,1,0,1,1,0,1,0,1,0,0,0,0,0,1,1,0,0,1,1,1,1,0,0,0,1,0,0	3,3,3,3,3,3,3,3,3,3,3,3,3,3,3,3,3,3,3,3,3,3,3,3,3,3,3,3,3,3,3,3,3,3,3,3,3,3,3,3,3,3,3,3,3,3,3,3,3,3	3,3,3,3,3,3,3,3,3,3,3,3,3,3,3,3,3,3,3,3,3,3,3,3,3,3,3,3,3,3,3,3,3,3,3,3,3,3,3,3,3,3,3,3,3,3,3,3,3,3	2,2,2,2,2,2,2,2,2,2,2,2,2,2,2,2,2,2,2,2,2,2,2,2,2,2,2,2,2,2,2,2,2,2,2,2,2,2,2,2,2,2,2,2,2,2,2,2,2,2	2,2,2,2,2,2,2,2,2,2,2,2,2,2,2,2,2,2,2,2,2,2,2,2,2,2,2,2,2,2,2,2,2,2,2,2,2,2,2,2,2,2,2,2,2,2,2,2,2,2	2,2,2,2,2,2,2,2,2,2,2,2,2,2,2,2,2,2,2,2,2,2,2,2,2,2,2,2,2,2,2,2,2,2,2,2,2,2,2,2,2,2,2,2,2,2,2,2,2,2	3,3,3,3,3,3,3,3,3,3,3,3,3,3,3,3,3,3,3,3,3,3,3,3,3,3,3,3,3,3,3,3,3,3,3,3,3,3,3,3,3,3,3,3,3,3,3,3,3,3	3,3,3,3,3,3,3,3,3,3,3,3,3,3,3,3,3,3,3,3,3,3,3,3,3,3,3,3,3,3,3,3,3,3,3,3,3,3,3,3,3,3,3,3,3,3,3,3,3,3	0,1,1,0,0,0,0,1,1,0,0,1,1,0,0,0,0,1,1,0,1,1,0,1,1,1,1,0,1,0,1,0,0,0,0,0,1,1,0,0,1,1,1,1,0,0,0,1,0,0	0,1,1,0,0,0,0,1,1,0,0,1,1,0,0,0,0,1,1,0,1,1,0,1,1,1,1,0,1,0,1,0,1,0,0,0,1,1,0,0,1,1,1,1,0,0,0,1,0,0	2,2,2,2,2,2,2,2,2,2,2,2,2,2,2,2,2,2,2,2,2,2,2,2,2,2,2,2,2,2,2,2,2,2,2,2,2,2,2,2,2,2,2,2,2,2,2,2,2,2	0,2,0,0,0,2,3,2,2,2,1,3,0,0,3,2,2,3,2,3,0,2,3,1,2,1,3,2,3,1,2,2,3,0,1,3,3,3,0,3,1,0,0,2,2,3,0,3,1,3	3,3,3,3,3,3,3,3,3,3,3,3,3,3,3,3,3,3,3,3,3,3,3,3,3,3,3,3,3,3,3,3,3,3,3,3,3,3,3,3,3,3,3,3,3,3,3,3,3,3	0,1,1,0,0,0,0,1,1,0,0,1,1,0,0,0,0,1,1,0,1,1,0,1,1,1,1,0,1,0,1,0,1,0,0,0,0,1,0,0,1,1,1,1,0,0,0,1,0,1	0,1,1,0,0,0,0,1,1,0,0,1,1,0,0,0,0,1,1,0,1,1,0,1,1,1,1,0,1,0,1,0,1,0,0,0,0,1,0,0,1,1,1,1,0,0,0,1,0,1	0,1,1,0,0,0,0,1,1,0,0,1,1,0,0,0,0,1,1,0,1,1,0,1,1,1,1,0,1,0,1,0,1,0,0,0,0,1,0,0,1,1,1,1,0,0,0,1,0,0	0,1,1,0,0,0,0,1,1,0,0,1,1,0,0,0,0,1,1,0,1,1,0,1,1,1,1,0,1,0,1,0,1,0,0,0,0,1,0,0,1,1,1,1,0,0,0,1,0,0
814300	2,2,2,2,2,2,2,2,2,2,2,2,2,2,2,2,2,2,2,2,2,2,2,2,2,2,2,2,2,2,2,2,2,2,2,2,2,2,2,2,2,2,2,2,2,2,2,2,2,2	2,2,2,2,2,2,2,2,2,2,2,2,2,2,2,2,2,2,2,2,2,2,2,2,2,2,2,2,2,2,2,2,2,2,2,2,2,2,2,2,2,2,2,2,2,2,2,2,2,2	3,3,3,3,3,3,3,3,3,3,3,3,3,3,3,3,3,3,3,3,3,3,3,3,3,3,3,3,3,3,3,3,3,3,3,3,3,3,3,3,3,3,3,3,3,3,3,3,3,3	3,3,3,3,3,3,3,3,3,3,3,3,3,3,3,3,3,3,3,3,3,3,3,3,3,3,3,3,3,3,3,3,3,3,3,3,3,3,3,3,3,3,3,3,3,3,3,3,3,3	1,0,0,1,0,0,0,1,1,0,1,0,1,0,0,0,1,0,1,1,1,0,0,1,0,1,0,1,1,1,0,1,1,0,0,0,0,1,0,1,1,0,1,0,1,0,1,0,0,1	1,0,0,1,1,0,0,1,1,1,1,0,1,0,0,0,1,0,0,1,1,0,0,1,0,1,0,1,1,1,0,1,1,0,0,0,0,1,0,1,1,0,1,0,1,0,1,1,0,1	1,0,0,1,0,0,0,0,1,1,1,0,1,0,0,0,1,0,0,1,1,0,0,1,0,1,0,1,1,1,0,1,1,0,0,0,0,1,0,1,1,0,1,0,1,0,1,1,0,1	1,0,0,1,0,0,0,1,1,1,1,0,1,0,0,0,1,0,0,1,1,1,0,1,0,1,0,1,1,1,1,1,1,0,0,0,0,1,0,1,1,1,1,0,1,1,0,1,0,1	1,0,0,1,0,0,0,1,1,1,1,0,1,0,0,0,1,0,0,1,1,1,0,1,0,1,0,1,1,1,1,1,1,1,0,0,0,1,0,0,1,1,1,0,1,1,0,1,0,1	1,0,0,1,0,0,0,1,1,1,1,0,1,0,0,0,1,0,0,1,1,1,0,1,0,1,0,1,1,1,1,1,1,1,0,0,0,1,0,0,1,1,1,0,1,1,0,1,1,1	3,3,3,3,3,3,3,3,3,3,3,3,3,3,3,3,3,3,3,3,3,3,3,3,3,3,3,3,3,3,3,3,3,3,3,3,3,3,3,3,3,3,3,3,3,3,3,3,3,3	3,3,3,3,3,3,3,3,3,3,3,3,3,3,3,3,3,3,3,3,3,3,3,3,3,3,3,3,3,3,3,3,3,3,3,3,3,3,3,3,3,3,3,3,3,3,3,3,3,3	2,2,2,2,2,2,2,2,2,2,2,2,2,2,2,2,2,2,2,2,2,2,2,2,2,2,2,2,2,2,2,2,2,2,2,2,2,2,2,2,2,2,2,2,2,2,2,2,2,2	2,2,2,2,2,2,2,2,2,2,2,2,2,2,2,2,2,2,2,2,2,2,2,2,2,2,2,2,2,2,2,2,2,2,2,2,2,2,2,2,2,2,2,2,2,2,2,2,2,2	2,2,2,2,2,2,2,2,2,2,2,2,2,2,2,2,2,2,2,2,2,2,2,2,2,2,2,2,2,2,2,2,2,2,2,2,2,2,2,2,2,2,2,2,2,2,2,2,2,2	3,3,3,3,3,3,3,3,3,3,3,3,3,3,3,3,3,3,3,3,3,3,3,3,3,3,3,3,3,3,3,3,3,3,3,3,3,3,3,3,3,3,3,3,3,3,3,3,3,3	3,3,3,3,3,3,3,3,3,3,3,3,3,3,3,3,3,3,3,3,3,3,3,3,3,3,3,3,3,3,3,3,3,3,3,3,3,3,3,3,3,3,3,3,3,3,3,3,3,3	1,0,0,1,0,0,0,1,1,1,1,0,1,0,0,0,1,0,0,1,1,1,0,1,0,1,0,1,1,1,1,1,1,1,0,0,0,1,0,0,1,1,1,0,1,1,0,1,1,1	1,0,0,1,0,0,0,1,1,1,1,0,1,0,0,0,1,0,0,1,1,1,0,1,0,1,0,1,1,1,1,1,1,1,0,0,0,1,0,0,1,1,1,0,1,1,0,1,0,1	2,2,2,2,2,2,2,2,2,2,2,2,2,2,2,2,2,2,2,2,2,2,2,2,2,2,2,2,2,2,2,2,2,2,2,2,2,2,2,2,2,2,2,2,2,2,2,2,2,2	0,2,3,0,2,3,2,0,3,2,0,2,2,0,0,0,1,1,2,3,1,3,3,0,2,2,0,3,2,3,1,0,1,3,3,0,3,3,3,2,1,1,2,3,2,0,2,0,2,0	3,3,3,3,3,3,3,3,3,3,3,3,3,3,3,3,3,3,3,3,3,3,3,3,3,3,3,3,3,3,3,3,3,3,3,3,3,3,3,3,3,3,3,3,3,3,3,3,3,3	1,0,0,1,0,0,0,1,1,0,1,0,1,0,0,0,1,0,1,1,1,0,0,1,0,1,0,1,1,1,0,1,1,0,0,0,0,1,0,1,1,0,1,0,1,0,1,1,0,1	1,0,0,1,0,0,0,1,1,1,1,0,1,0,0,0,1,0,0,1,1,0,0,1,0,1,0,1,1,1,0,1,1,0,0,0,0,1,0,1,1,0,1,0,1,0,1,1,0,1	1,0,0,1,0,0,0,1,1,1,1,0,1,0,0,0,1,0,0,1,1,0,0,1,0,1,0,1,1,1,0,1,1,0,0,0,0,1,0,1,1,0,1,0,1,0,1,1,0,1	1,0,0,1,0,0,0,1,1,1,1,0,1,0,0,0,1,0,0,1,1,1,0,1,0,1,0,1,1,1,1,1,1,0,0,0,0,1,0,1,1,1,1,0,1,1,0,1,0,1
814400	2,2,2,2,2,2,2,2,2,2,2,2,2,2,2,2,2,2,2,2,2,2,2,2,2,2,2,2,2,2,2,2,2,2,2,2,2,2,2,2,2,2,2,2,2,2,2,2,2,2	2,2,2,2,2,2,2,2,2,2,2,2,2,2,2,2,2,2,2,2,2,2,2,2,2,2,2,2,2,2,2,2,2,2,2,2,2,2,2,2,2,2,2,2,2,2,2,2,2,2	3,3,3,3,3,3,3,3,3,3,3,3,3,3,3,3,3,3,3,3,3,3,3,3,3,3,3,3,3,3,3,3,3,3,3,3,3,3,3,3,3,3,3,3,3,3,3,3,3,3	3,3,3,3,3,3,3,3,3,3,3,3,3,3,3,3,3,3,3,3,3,3,3,3,3,3,3,3,3,3,3,3,3,3,3,3,3,3,3,3,3,3,3,3,3,3,3,3,3,3	1,1,1,0,1,1,1,1,1,1,1,1,1,0,0,0,1,0,0,1,1,0,0,0,1,0,1,0,1,0,0,1,0,0,0,0,0,1,1,1,0,1,0,0,0,0,1,0,1,0	1,1,1,0,1,1,1,1,1,1,1,1,1,0,0,0,1,0,0,1,1,0,0,1,1,0,1,0,1,0,0,1,0,0,0,0,0,0,1,1,0,1,0,0,0,0,1,0,1,1	1,1,1,0,1,1,1,1,1,1,1,1,1,0,0,0,1,0,0,1,0,0,1,1,1,0,1,0,1,0,0,1,1,0,0,0,0,0,1,1,0,1,0,0,0,0,1,0,1,0	1,1,1,0,1,1,0,1,1,1,1,1,1,0,0,0,1,0,1,1,0,0,1,1,1,0,1,0,1,0,0,0,1,0,0,0,0,0,1,1,0,1,0,0,0,0,1,0,1,0	0,1,1,0,1,1,0,1,1,1,1,1,1,0,0,0,1,0,1,1,0,0,1,1,1,0,1,0,1,0,0,0,1,0,1,0,0,0,1,1,1,1,0,0,0,0,1,0,1,0	1,1,1,0,1,1,0,1,1,1,1,1,1,1,0,0,1,0,0,1,0,0,1,1,1,0,1,0,1,0,0,0,1,0,1,0,0,0,1,1,1,1,0,0,0,0,1,0,1,0	3,3,3,3,3,3,3,3,3,3,3,3,3,3,3,3,3,3,3,3,3,3,3,3,3,3,3,3,3,3,3,3,3,3,3,3,3,3,3,3,3,3,3,3,3,3,3,3,3,3	3,3,3,3,3,3,3,3,3,3,3,3,3,3,3,3,3,3,3,3,3,3,3,3,3,3,3,3,3,3,3,3,3,3,3,3,3,3,3,3,3,3,3,3,3,3,3,3,3,3	2,2,2,2,2,2,2,2,2,2,2,2,2,2,2,2,2,2,2,2,2,2,2,2,2,2,2,2,2,2,2,2,2,2,2,2,2,2,2,2,2,2,2,2,2,2,2,2,2,2	2,2,2,2,2,2,2,2,2,2,2,2,2,2,2,2,2,2,2,2,2,2,2,2,2,2,2,2,2,2,2,2,2,2,2,2,2,2,2,2,2,2,2,2,2,2,2,2,2,2	2,2,2,2,2,2,2,2,2,2,2,2,2,2,2,2,2,2,2,2,2,2,2,2,2,2,2,2,2,2,2,2,2,2,2,2,2,2,2,2,2,2,2,2,2,2,2,2,2,2	3,3,3,3,3,3,3,3,3,3,3,3,3,3,3,3,3,3,3,3,3,3,3,3,3,3,3,3,3,3,3,3,3,3,3,3,3,3,3,3,3,3,3,3,3,3,3,3,3,3	3,3,3,3,3,3,3,3,3,3,3,3,3,3,3,3,3,3,3,3,3,3,3,3,3,3,3,3,3,3,3,3,3,3,3,3,3,3,3,3,3,3,3,3,3,3,3,3,3,3	1,1,1,0,1,1,0,1,1,1,1,1,1,1,0,0,1,0,0,1,0,0,1,1,1,0,1,0,1,0,0,0,1,0,1,0,0,0,1,1,1,1,0,0,0,0,1,0,1,0	1,1,1,0,1,1,0,1,1,1,1,1,1,0,0,0,1,0,1,1,0,0,1,1,1,0,1,0,1,0,0,0,1,0,1,0,0,0,1,1,1,1,0,0,0,0,1,0,1,0	2,2,2,2,2,2,2,2,2,2,2,2,2,2,2,2,2,2,2,2,2,2,2,2,2,2,2,2,2,2,2,2,2,2,2,2,2,2,2,2,2,2,2,2,2,2,2,2,2,2	2,3,3,2,0,0,3,1,2,2,1,3,1,3,0,1,0,2,3,2,3,3,1,0,3,2,2,3,1,3,2,2,0,0,2,2,1,0,3,3,3,1,0,3,3,2,0,2,3,1	3,3,3,3,3,3,3,3,3,3,3,3,3,3,3,3,3,3,3,3,3,3,3,3,3,3,3,3,3,3,3,3,3,3,3,3,3,3,3,3,3,3,3,3,3,3,3,3,3,3	1,1,1,0,1,1,1,1,1,1,1,1,1,0,0,0,1,0,0,1,1,0,0,1,1,0,1,0,1,0,0,1,0,0,0,0,0,0,1,1,0,1,0,0,0,0,1,0,1,1	1,1,1,0,1,1,1,1,1,1,1,1,1,0,0,0,1,0,0,1,1,0,0,1,1,0,1,0,1,0,0,1,0,0,0,0,0,0,1,1,0,1,0,0,0,0,1,0,1,1	1,1,1,0,1,1,1,1,1,1,1,1,1,0,0,0,1,0,0,1,0,0,1,1,1,0,1,0,1,0,0,1,1,0,0,0,0,0,1,1,0,1,0,0,0,0,1,0,1,0	1,1,1,0,1,1,0,1,1,1,1,1,1,0,0,0,1,0,1,1,0,0,1,1,1,0,1,0,1,0,0,0,1,0,0,0,0,0,1,1,0,1,0,0,0,0,1,0,1,0
814500	2,2,2,2,2,2,2,2,2,2,2,2,2,2,2,2,2,2,2,2,2,2,2,2,2,2,2,2,2,2,2,2,2,2,2,2,2,2,2,2,2,2,2,2,2,2,2,2,2,2	2,2,2,2,2,2,2,2,2,2,2,2,2,2,2,2,2,2,2,2,2,2,2,2,2,2,2,2,2,2,2,2,2,2,2,2,2,2,2,2,2,2,2,2,2,2,2,2,2,2	3,3,3,3,3,3,3,3,3,3,3,3,3,3,3,3,3,3,3,3,3,3,3,3,3,3,3,3,3,3,3,3,3,3,3,3,3,3,3,3,3,3,3,3,3,3,3,3,3,3	3,3,3,3,3,3,3,3,3,3,3,3,3,3,3,3,3,3,3,3,3,3,3,3,3,3,3,3,3,3,3,3,3,3,3,3,3,3,3,3,3,3,3,3,3,3,3,3,3,3	0,0,1,1,1,0,0,1,1,1,0,1,0,1,1,0,0,0,1,1,0,0,1,1,1,0,1,0,0,1,0,0,0,0,0,1,0,0,1,1,1,0,0,0,0,0,0,0,1,1	1,0,1,1,1,0,0,1,1,1,0,1,0,1,1,0,0,0,0,1,0,0,1,1,1,0,1,0,0,1,0,0,1,0,0,1,0,0,0,1,0,0,0,0,0,0,0,0,1,1	1,0,1,1,1,0,0,1,1,1,0,1,0,1,1,0,0,0,0,1,0,0,1,1,0,0,1,0,0,1,0,0,1,0,0,1,1,0,0,1,0,0,0,0,0,0,0,0,1,1	1,0,1,1,1,0,0,1,1,1,0,1,0,1,1,0,1,1,0,1,0,0,1,1,1,0,1,0,0,1,0,0,1,0,0,1,1,0,0,1,0,0,0,0,0,0,0,0,1,1	1,0,1,1,1,0,1,1,1,1,0,1,0,1,1,0,1,0,0,1,0,0,1,1,1,0,1,0,0,1,0,0,1,0,0,1,1,0,0,1,0,0,0,0,0,0,0,0,1,1	1,0,1,1,1,0,1,1,1,1,0,1,0,1,1,0,1,0,0,1,0,0,1,0,1,1,1,0,0,1,0,0,1,0,0,1,1,0,0,1,0,0,0,0,0,0,0,0,1,1	3,3,3,3,3,3,3,3,3,3,3,3,3,3,3,3,3,3,3,3,3,3,3,3,3,3,3,3,3,3,3,3,3,3,3,3,3,3,3,3,3,3,3,3,3,3,3,3,3,3	3,3,3,3,3,3,3,3,3,3,3,3,3,3,3,3,3,3,3,3,3,3,3,3,3,3,3,3,3,3,3,3,3,3,3,3,3,3,3,3,3,3,3,3,3,3,3,3,3,3	2,2,2,2,2,2,2,2,2,2,2,2,2,2,2,2,2,2,2,2,2,2,2,2,2,2,2,2,2,2,2,2,2,2,2,2,2,2,2,2,2,2,2,2,2,2,2,2,2,2	2,2,2,2,2,2,2,2,2,2,2,2,2,2,2,2,2,2,2,2,2,2,2,2,2,2,2,2,2,2,2,2,2,2,2,2,2,2,2,2,2,2,2,2,2,2,2,2,2,2	2,2,2,2,2,2,2,2,2,2,2,2,2,2,2,2,2,2,2,2,2,2,2,2,2,2,2,2,2,2,2,2,2,2,2,2,2,2,2,2,2,2,2,2,2,2,2,2,2,2	3,3,3,3,3,3,3,3,3,3,3,3,3,3,3,3,3,3,3,3,3,3,3,3,3,3,3,3,3,3,3,3,3,3,3,3,3,3,3,3,3,3,3,3,3,3,3,3,3,3	3,3,3,3,3,3,3,3,3,3,3,3,3,3,3,3,3,3,3,3,3,3,3,3,3,3,3,3,3,3,3,3,3,3,3,3,3,3,3,3,3,3,3,3,3,3,3,3,3,3	1,0,1,1,1,0,1,1,1,1,0,1,0,1,1,0,1,0,0,1,0,0,1,1,1,1,1,0,0,1,0,0,1,0,0,1,1,0,0,1,0,0,0,0,0,0,0,0,1,1	1,0,1,1,1,0,1,1,1,1,0,1,0,1,1,0,1,0,0,1,0,0,1,1,1,0,1,0,0,1,0,0,1,0,0,1,1,0,0,1,0,0,0,0,0,0,0,0,1,1	2,2,2,2,2,2,2,2,2,2,2,2,2,2,2,2,2,2,2,2,2,2,2,2,2,2,2,2,2,2,2,2,2,2,2,2,2,2,2,2,2,2,2,2,2,2,2,2,2,2	2,2,2,0,0,2,0,2,2,0,0,3,2,3,2,3,3,2,2,2,0,2,2,0,0,3,2,2,3,0,3,3,2,2,0,2,2,2,0,1,2,2,3,2,1,2,0,0,0,2	3,3,3,3,3,3,3,3,3,3,3,3,3,3,3,3,3,3,3,3,3,3,3,3,3,3,3,3,3,3,3,3,3,3,3,3,3,3,3,3,3,3,3,3,3,3,3,3,3,3	0,0,1,1,1,0,0,1,1,1,0,1,0,1,1,0,0,0,1,1,0,0,1,1,1,0,1,0,0,1,0,0,0,0,0,1,0,0,1,1,1,0,0,0,0,0,0,0,1,1	1,0,1,1,1,0,0,1,1,1,0,1,0,1,1,0,0,0,0,1,0,0,1,1,1,0,1,0,0,1,0,0,1,0,0,1,0,0,0,1,0,0,0,0,0,0,0,0,1,1	1,0,1,1,1,0,0,1,1,1,0,1,0,1,1,0,0,0,0,1,0,0,1,1,1,0,1,0,0,1,0,0,1,0,0,1,1,0,0,1,0,0,0,0,0,0,0,0,1,1	1,0,1,1,1,0,0,1,1,1,0,1,0,1,1,0,1,0,0,1,0,0,1,1,1,0,1,0,0,1,0,0,1,0,0,1,1,0,0,1,0,0,0,0,0,0,0,0,1,1
814600	2,2,2,2,2,2,2,2,2,2,2,2,2,2,2,2,2,2,2,2,2,2,2,2,2,2,2,2,2,2,2,2,2,2,2,2,2,2,2,2,2,2,2,2,2,2,2,2,2,2	2,2,2,2,2,2,2,2,2,2,2,2,2,2,2,2,2,2,2,2,2,2,2,2,2,2,2,2,2,2,2,2,2,2,2,2,2,2,2,2,2,2,2,2,2,2,2,2,2,2	3,3,3,3,3,3,3,3,3,3,3,3,3,3,3,3,3,3,3,3,3,3,3,3,3,3,3,3,3,3,3,3,3,3,3,3,3,3,3,3,3,3,3,3,3,3,3,3,3,3	3,3,3,3,3,3,3,3,3,3,3,3,3,3,3,3,3,3,3,3,3,3,3,3,3,3,3,3,3,3,3,3,3,3,3,3,3,3,3,3,3,3,3,3,3,3,3,3,3,3	1,0,0,1,0,1,1,0,0,0,0,0,1,0,1,0,1,0,1,1,0,0,0,0,1,1,1,1,1,1,0,1,1,1,0,0,0,1,0,0,0,1,0,0,0,0,1,1,0,1	1,0,0,1,0,1,1,0,0,0,0,0,1,0,0,0,1,0,1,1,0,0,0,0,1,1,1,1,1,1,0,1,1,1,0,0,0,1,0,0,0,1,0,0,0,0,1,1,0,1	1,0,0,1,0,1,1,0,0,0,0,0,1,1,0,0,1,0,1,1,0,0,0,0,1,1,1,1,1,1,0,1,1,1,0,1,0,1,0,0,0,1,0,0,0,0,1,1,0,1	1,0,0,1,0,1,1,0,0,0,0,0,1,1,0,0,1,0,1,1,0,0,0,0,1,1,1,1,1,1,0,1,1,1,0,1,0,1,0,0,0,1,0,0,0,1,1,1,0,1	1,1,0,1,0,0,1,0,0,0,0,0,1,1,0,0,1,0,1,1,0,0,0,0,1,1,1,1,1,1,0,1,1,1,1,1,0,1,0,0,0,1,0,0,0,1,1,1,0,1	1,1,0,1,0,1,1,0,0,0,0,0,1,1,0,1,1,0,1,1,0,0,0,0,1,1,0,1,1,1,1,1,1,1,1,1,0,1,0,0,1,1,0,0,0,0,1,1,0,1	3,3,3,3,3,3,3,3,3,3,3,3,3,3,3,3,3,3,3,3,3,3,3,3,3,3,3,3,3,3,3,3,3,3,3,3,3,3,3,3,3,3,3,3,3,3,3,3,3,3	3,3,3,3,3,3,3,3,3,3,3,3,3,3,3,3,3,3,3,3,3,3,3,3,3,3,3,3,3,3,3,3,3,3,3,3,3,3,3,3,3,3,3,3,3,3,3,3,3,3	2,2,2,2,2,2,2,2,2,2,2,2,2,2,2,2,2,2,2,2,2,2,2,2,2,2,2,2,2,2,2,2,2,2,2,2,2,2,2,2,2,2,2,2,2,2,2,2,2,2	2,2,2,2,2,2,2,2,2,2,2,2,2,2,2,2,2,2,2,2,2,2,2,2,2,2,2,2,2,2,2,2,2,2,2,2,2,2,2,2,2,2,2,2,2,2,2,2,2,2	2,2,2,2,2,2,2,2,2,2,2,2,2,2,2,2,2,2,2,2,2,2,2,2,2,2,2,2,2,2,2,2,2,2,2,2,2,2,2,2,2,2,2,2,2,2,2,2,2,2	3,3,3,3,3,3,3,3,3,3,3,3,3,3,3,3,3,3,3,3,3,3,3,3,3,3,3,3,3,3,3,3,3,3,3,3,3,3,3,3,3,3,3,3,3,3,3,3,3,3	3,3,3,3,3,3,3,3,3,3,3,3,3,3,3,3,3,3,3,3,3,3,3,3,3,3,3,3,3,3,3,3,3,3,3,3,3,3,3,3,3,3,3,3,3,3,3,3,3,3	1,1,0,1,0,1,1,0,0,0,0,0,1,1,0,1,1,0,1,1,0,0,0,0,1,1,1,1,1,1,0,1,1,1,1,1,0,1,0,0,0,1,0,0,0,1,1,1,0,1	1,1,0,1,0,1,1,0,0,0,0,0,1,1,0,0,1,0,1,1,0,0,0,0,1,1,1,1,1,1,0,1,1,1,1,1,0,1,0,0,0,1,0,0,0,1,1,1,0,1	2,2,2,2,2,2,2,2,2,2,2,2,2,2,2,2,2,2,2,2,2,2,2,2,2,2,2,2,2,2,2,2,2,2,2,2,2,2,2,2,2,2,2,2,2,2,2,2,2,2	2,3,3,0,2,1,0,1,0,1,2,3,3,1,3,2,1,0,2,0,2,0,3,0,3,2,1,3,1,1,2,1,2,1,1,0,2,2,2,3,0,3,3,1,3,0,2,1,1,2	3,3,3,3,3,3,3,3,3,3,3,3,3,3,3,3,3,3,3,3,3,3,3,3,3,3,3,3,3,3,3,3,3,3,3,3,3,3,3,3,3,3,3,3,3,3,3,3,3,3	1,0,0,1,0,1,1,0,0,0,0,0,1,0,1,0,1,0,1,1,0,0,0,0,1,1,1,1,1,1,0,1,1,1,0,0,0,1,0,0,0,1,0,0,0,0,1,1,0,1	1,0,0,1,0,1,1,0,0,0,0,0,1,0,0,0,1,0,1,1,0,0,0,0,1,1,1,1,1,1,0,1,1,1,0,0,0,1,0,0,0,1,0,0,0,0,1,1,0,1	1,0,0,1,0,1,1,0,0,0,0,0,1,1,0,0,1,0,1,1,0,0,0,0,1,1,1,1,1,1,0,1,1,1,0,1,0,1,0,0,0,1,0,0,0,0,1,1,0,1	1,0,0,1,0,1,1,0,0,0,0,0,1,1,0,0,1,0,1,1,0,0,0,0,1,1,1,1,1,1,0,1,1,1,0,1,0,1,0,0,0,1,0,0,0,1,1,1,0,1
814700	2,2,2,2,2,2,2,2,2,2,2,2,2,2,2,2,2,2,2,2,2,2,2,2,2,2,2,2,2,2,2,2,2,2,2,2,2,2,2,2,2,2,2,2,2,2,2,2,2,2	2,2,2,2,2,2,2,2,2,2,2,2,2,2,2,2,2,2,2,2,2,2,2,2,2,2,2,2,2,2,2,2,2,2,2,2,2,2,2,2,2,2,2,2,2,2,2,2,2,2	3,3,3,3,3,3,3,3,3,3,3,3,3,3,3,3,3,3,3,3,3,3,3,3,3,3,3,3,3,3,3,3,3,3,3,3,3,3,3,3,3,3,3,3,3,3,3,3,3,3	3,3,3,3,3,3,3,3,3,3,3,3,3,3,3,3,3,3,3,3,3,3,3,3,3,3,3,3,3,3,3,3,3,3,3,3,3,3,3,3,3,3,3,3,3,3,3,3,3,3	0,1,0,0,0,0,1,1,0,0,0,0,0,1,0,0,0,0,1,1,1,0,1,0,1,1,1,1,1,0,0,0,1,0,1,1,1,1,1,0,0,0,1,0,1,0,1,0,1,1	0,1,0,0,0,0,1,1,0,1,0,0,0,1,0,0,1,0,1,1,1,0,1,0,1,1,0,0,1,0,0,0,1,0,1,1,1,1,1,1,0,0,1,1,1,0,0,0,1,1	0,1,0,0,0,0,1,1,0,0,0,0,0,0,0,1,1,0,1,1,1,0,1,0,1,1,0,1,1,0,0,0,1,0,0,1,1,1,1,1,0,0,1,0,1,0,1,0,1,1	0,1,0,1,0,0,1,1,0,0,0,0,0,0,0,1,0,0,1,1,1,0,1,0,1,1,0,1,1,0,0,0,1,0,0,1,1,1,1,1,1,0,1,0,1,0,1,0,1,0	0,1,0,1,0,0,1,1,0,0,1,0,0,0,0,1,0,0,1,1,1,0,1,0,1,1,0,1,1,0,0,0,1,0,0,1,1,1,1,1,1,0,0,0,1,0,1,0,1,0	0,1,0,1,0,0,1,1,0,0,0,0,0,0,0,1,0,0,1,1,1,0,1,0,0,1,0,1,1,0,0,0,1,0,0,1,1,1,1,1,1,0,0,0,1,0,1,0,1,0	3,3,3,3,3,3,3,3,3,3,3,3,3,3,3,3,3,3,3,3,3,3,3,3,3,3,3,3,3,3,3,3,3,3,3,3,3,3,3,3,3,3,3,3,3,3,3,3,3,3	3,3,3,3,3,3,3,3,3,3,3,3,3,3,3,3,3,3,3,3,3,3,3,3,3,3,3,3,3,3,3,3,3,3,3,3,3,3,3,3,3,3,3,3,3,3,3,3,3,3	2,2,2,2,2,2,2,2,2,2,2,2,2,2,2,2,2,2,2,2,2,2,2,2,2,2,2,2,2,2,2,2,2,2,2,2,2,2,2,2,2,2,2,2,2,2,2,2,2,2	2,2,2,2,2,2,2,2,2,2,2,2,2,2,2,2,2,2,2,2,2,2,2,2,2,2,2,2,2,2,2,2,2,2,2,2,2,2,2,2,2,2,2,2,2,2,2,2,2,2	2,2,2,2,2,2,2,2,2,2,2,2,2,2,2,2,2,2,2,2,2,2,2,2,2,2,2,2,2,2,2,2,2,2,2,2,2,2,2,2,2,2,2,2,2,2,2,2,2,2	3,3,3,3,3,3,3,3,3,3,3,3,3,3,3,3,3,3,3,3,3,3,3,3,3,3,3,3,3,3,3,3,3,3,3,3,3,3,3,3,3,3,3,3,3,3,3,3,3,3	3,3,3,3,3,3,3,3,3,3,3,3,3,3,3,3,3,3,3,3,3,3,3,3,3,3,3,3,3,3,3,3,3,3,3,3,3,3,3,3,3,3,3,3,3,3,3,3,3,3	0,1,0,1,0,0,1,1,0,0,0,0,0,0,0,1,0,0,1,1,1,0,1,0,1,1,0,1,1,0,0,0,1,0,0,1,1,1,1,1,1,0,0,0,1,0,1,0,1,0	0,1,0,1,0,0,1,1,0,0,0,0,0,0,0,1,0,0,1,1,1,0,1,0,1,1,0,1,1,0,0,0,1,0,0,1,1,1,1,1,1,0,0,0,1,0,1,0,1,0	2,2,2,2,2,2,2,2,2,2,2,2,2,2,2,2,2,2,2,2,2,2,2,2,2,2,2,2,2,2,2,2,2,2,2,2,2,2,2,2,2,2,2,2,2,2,2,2,2,2	0,0,0,2,3,0,3,1,2,1,2,3,3,1,3,3,0,1,2,2,3,2,3,3,2,1,3,2,1,1,3,1,1,3,0,1,2,0,2,3,0,3,3,3,3,1,1,1,1,3	3,3,3,3,3,3,3,3,3,3,3,3,3,3,3,3,3,3,3,3,3,3,3,3,3,3,3,3,3,3,3,3,3,3,3,3,3,3,3,3,3,3,3,3,3,3,3,3,3,3	0,1,0,0,0,0,1,1,0,0,0,0,0,1,0,0,0,0,1,1,1,0,1,0,1,1,0,1,1,0,0,0,1,0,1,1,1,1,1,0,0,0,1,0,1,0,1,0,1,1	0,1,0,0,0,0,1,1,0,0,0,0,0,1,0,0,1,0,1,1,1,0,1,0,1,1,0,1,1,0,0,0,1,0,1,1,1,1,1,1,0,0,1,0,1,0,1,0,1,1	0,1,0,0,0,0,1,1,0,0,0,0,0,0,0,1,1,0,1,1,1,0,1,0,1,1,0,1,1,0,0,0,1,0,0,1,1,1,1,1,0,0,1,0,1,0,1,0,1,1	0,1,0,1,0,0,1,1,0,0,0,0,0,0,0,1,0,0,1,1,1,0,1,0,1,1,0,1,1,0,0,0,1,0,0,1,1,1,1,1,1,0,1,0,1,0,1,0,1,0
814800	2,2,2,2,2,2,2,2,2,2,2,2,2,2,2,2,2,2,2,2,2,2,2,2,2,2,2,2,2,2,2,2,2,2,2,2,2,2,2,2,2,2,2,2,2,2,2,2,2,2	2,2,2,2,2,2,2,2,2,2,2,2,2,2,2,2,2,2,2,2,2,2,2,2,2,2,2,2,2,2,2,2,2,2,2,2,2,2,2,2,2,2,2,2,2,2,2,2,2,2	3,3,3,3,3,3,3,3,3,3,3,3,3,3,3,3,3,3,3,3,3,3,3,3,3,3,3,3,3,3,3,3,3,3,3,3,3,3,3,3,3,3,3,3,3,3,3,3,3,3	3,3,3,3,3,3,3,3,3,3,3,3,3,3,3,3,3,3,3,3,3,3,3,3,3,3,3,3,3,3,3,3,3,3,3,3,3,3,3,3,3,3,3,3,3,3,3,3,3,3	1,0,1,0,0,1,0,1,1,0,0,1,1,1,0,1,1,0,0,1,0,1,1,1,1,1,0,1,0,0,0,0,1,0,1,1,0,0,0,0,1,0,0,1,0,0,0,0,0,1	1,0,1,0,0,1,0,1,1,0,0,1,1,1,0,1,1,0,0,1,0,1,1,1,1,0,0,0,1,0,0,0,1,0,1,1,0,0,0,0,1,0,0,1,0,1,0,0,0,1	1,1,1,0,1,1,0,1,0,0,0,0,1,1,0,0,1,0,0,1,0,1,1,1,1,1,1,1,1,0,0,0,1,0,0,1,0,0,1,0,1,1,0,1,0,0,0,0,0,1	1,1,1,0,0,1,0,1,1,1,0,1,1,1,0,1,1,0,0,1,0,1,1,1,1,1,0,1,1,0,0,0,1,0,0,0,0,0,1,1,1,0,0,1,0,0,0,0,0,1	1,1,1,0,0,1,0,1,1,1,0,1,1,1,0,1,1,1,0,1,0,1,0,1,1,1,0,0,1,0,0,0,1,0,0,0,0,0,1,1,1,0,0,1,1,0,1,0,0,1	1,1,1,0,0,1,0,1,1,1,0,1,1,1,0,1,1,1,0,1,0,1,0,1,1,1,0,0,1,0,0,0,1,0,0,0,0,0,1,1,1,0,0,1,1,0,1,0,1,1	3,3,3,3,3,3,3,3,3,3,3,3,3,3,3,3,3,3,3,3,3,3,3,3,3,3,3,3,3,3,3,3,3,3,3,3,3,3,3,3,3,3,3,3,3,3,3,3,3,3	3,3,3,3,3,3,3,3,3,3,3,3,3,3,3,3,3,3,3,3,3,3,3,3,3,3,3,3,3,3,3,3,3,3,3,3,3,3,3,3,3,3,3,3,3,3,3,3,3,3	2,2,2,2,2,2,2,2,2,2,2,2,2,2,2,2,2,2,2,2,2,2,2,2,2,2,2,2,2,2,2,2,2,2,2,2,2,2,2,2,2,2,2,2,2,2,2,2,2,2	2,2,2,2,2,2,2,2,2,2,2,2,2,2,2,2,2,2,2,2,2,2,2,2,2,2,2,2,2,2,2,2,2,2,2,2,2,2,2,2,2,2,2,2,2,2,2,2,2,2	2,2,2,2,2,2,2,2,2,2,2,2,2,2,2,2,2,2,2,2,2,2,2,2,2,2,2,2,2,2,2,2,2,2,2,2,2,2,2,2,2,2,2,2,2,2,2,2,2,2	3,3,3,3,3,3,3,3,3,3,3,3,3,3,3,3,3,3,3,3,3,3,3,3,3,3,3,3,3,3,3,3,3,3,3,3,3,3,3,3,3,3,3,3,3,3,3,3,3,3	3,3,3,3,3,3,3,3,3,3,3,3,3,3,3,3,3,3,3,3,3,3,3,3,3,3,3,3,3,3,3,3,3,3,3,3,3,3,3,3,3,3,3,3,3,3,3,3,3,3	1,1,1,0,0,1,0,1,1,1,0,1,1,1,0,1,1,1,0,1,0,1,0,1,1,1,0,0,1,0,0,0,1,0,0,0,0,0,1,1,1,0,0,1,1,0,1,0,1,1	1,1,1,0,0,1,0,1,1,1,0,1,1,1,0,1,1,1,0,1,0,1,0,1,1,1,0,0,1,0,0,0,1,0,0,0,0,0,1,1,1,0,0,1,1,0,1,0,0,1	2,2,2,2,2,2,2,2,2,2,2,2,2,2,2,2,2,2,2,2,2,2,2,2,2,2,2,2,2,2,2,2,2,2,2,2,2,2,2,2,2,2,2,2,2,2,2,2,2,2	0,0,3,0,3,1,0,2,3,2,0,2,1,0,1,1,1,0,1,2,2,0,1,3,1,2,0,0,2,1,2,3,3,1,2,2,2,2,3,2,1,2,2,3,0,3,1,1,2,2	3,3,3,3,3,3,3,3,3,3,3,3,3,3,3,3,3,3,3,3,3,3,3,3,3,3,3,3,3,3,3,3,3,3,3,3,3,3,3,3,3,3,3,3,3,3,3,3,3,3	1,0,1,0,0,1,0,1,1,0,0,1,1,1,0,1,1,0,0,1,0,1,1,1,1,1,0,1,0,0,0,0,1,0,1,1,0,0,0,0,1,0,0,1,0,1,0,0,0,1	1,0,1,0,0,1,0,1,1,0,0,1,1,1,0,1,1,0,0,1,0,1,1,1,1,1,0,1,1,0,0,0,1,0,1,1,0,0,0,0,1,0,0,1,0,1,0,0,0,1	1,1,1,0,0,1,0,1,1,0,0,1,1,1,0,1,1,0,0,1,0,1,1,1,1,1,0,1,1,0,0,0,1,0,0,1,0,0,1,0,1,0,0,1,0,0,0,0,0,1	1,1,1,0,0,1,0,1,1,1,0,1,1,1,0,1,1,0,0,1,0,1,1,1,1,1,0,1,1,0,0,0,1,0,0,0,0,0,1,1,1,0,0,1,0,0,0,0,0,1
814900	2,2,2,2,2,2,2,2,2,2,2,2,2,2,2,2,2,2,2,2,2,2,2,2,2,2,2,2,2,2,2,2,2,2,2,2,2,2,2,2,2,2,2,2,2,2,2,2,2,2	2,2,2,2,2,2,2,2,2,2,2,2,2,2,2,2,2,2,2,2,2,2,2,2,2,2,2,2,2,2,2,2,2,2,2,2,2,2,2,2,2,2,2,2,2,2,2,2,2,2	3,3,3,3,3,3,3,3,3,3,3,3,3,3,3,3,3,3,3,3,3,3,3,3,3,3,3,3,3,3,3,3,3,3,3,3,3,3,3,3,3,3,3,3,3,3,3,3,3,3	3,3,3,3,3,3,3,3,3,3,3,3,3,3,3,3,3,3,3,3,3,3,3,3,3,3,3,3,3,3,3,3,3,3,3,3,3,3,3,3,3,3,3,3,3,3,3,3,3,3	1,0,1,1,0,0,1,0,0,0,0,1,0,0,1,1,0,1,0,0,0,1,0,0,0,1,1,1,1,0,1,1,0,1,0,0,1,1,0,0,0,1,1,1,1,0,0,0,1,1	0,0,1,1,0,0,1,0,0,0,0,1,0,0,1,1,0,1,0,0,0,1,0,0,0,1,1,1,1,0,1,1,0,0,0,0,1,1,0,0,0,1,1,1,1,0,0,0,1,1	1,0,1,1,0,0,1,0,0,0,0,1,0,0,1,1,0,1,0,0,0,1,0,0,0,1,1,1,1,0,1,1,0,1,0,0,1,1,0,0,0,1,1,0,1,0,0,0,1,1	1,1,1,1,0,0,0,0,0,0,0,1,0,0,0,1,0,1,0,0,0,1,0,0,0,1,1,1,1,0,1,1,0,1,0,0,1,1,0,0,0,1,1,1,1,0,0,0,1,0	1,1,1,1,0,0,0,0,0,0,0,1,0,0,0,0,0,1,0,0,1,1,0,0,0,1,1,1,1,0,1,1,0,1,0,0,1,1,0,0,0,1,1,1,1,0,0,0,1,0	1,0,1,1,0,0,0,0,0,0,1,1,0,0,0,0,0,1,0,0,0,1,0,0,0,1,1,1,1,0,1,1,0,1,0,0,1,1,0,0,0,1,1,1,1,0,0,0,1,0	3,3,3,3,3,3,3,3,3,3,3,3,3,3,3,3,3,3,3,3,3,3,3,3,3,3,3,3,3,3,3,3,3,3,3,3,3,3,3,3,3,3,3,3,3,3,3,3,3,3	3,3,3,3,3,3,3,3,3,3,3,3,3,3,3,3,3,3,3,3,3,3,3,3,3,3,3,3,3,3,3,3,3,3,3,3,3,3,3,3,3,3,3,3,3,3,3,3,3,3	2,2,2,2,2,2,2,2,2,2,2,2,2,2,2,2,2,2,2,2,2,2,2,2,2,2,2,2,2,2,2,2,2,2,2,2,2,2,2,2,2,2,2,2,2,2,2,2,2,2	2,2,2,2,2,2,2,2,2,2,2,2,2,2,2,2,2,2,2,2,2,2,2,2,2,2,2,2,2,2,2,2,2,2,2,2,2,2,2,2,2,2,2,2,2,2,2,2,2,2	2,2,2,2,2,2,2,2,2,2,2,2,2,2,2,2,2,2,2,2,2,2,2,2,2,2,2,2,2,2,2,2,2,2,2,2,2,2,2,2,2,2,2,2,2,2,2,2,2,2	3,3,3,3,3,3,3,3,3,3,3,3,3,3,3,3,3,3,3,3,3,3,3,3,3,3,3,3,3,3,3,3,3,3,3,3,3,3,3,3,3,3,3,3,3,3,3,3,3,3	3,3,3,3,3,3,3,3,3,3,3,3,3,3,3,3,3,3,3,3,3,3,3,3,3,3,3,3,3,3,3,3,3,3,3,3,3,3,3,3,3,3,3,3,3,3,3,3,3,3	1,0,1,1,0,0,0,0,0,0,1,1,0,0,0,0,0,1,0,0,1,1,0,0,0,1,1,1,1,0,1,1,0,1,0,0,1,1,0,0,0,1,1,1,1,0,0,0,1,0	1,1,1,1,0,0,0,0,0,0,0,1,0,0,0,0,0,1,0,0,1,1,0,0,0,1,1,1,1,0,1,1,0,1,0,0,1,1,0,0,0,1,1,1,1,0,0,0,1,0	2,2,2,2,2,2,2,2,2,2,2,2,2,2,2,2,2,2,2,2,2,2,2,2,2,2,2,2,2,2,2,2,2,2,2,2,2,2,2,2,2,2,2,2,2,2,2,2,2,2	3,1,3,1,3,2,3,3,0,3,2,3,3,1,0,2,3,1,2,3,2,0,3,3,3,0,1,2,2,2,3,1,3,3,3,0,3,3,3,3,2,3,1,3,2,2,3,3,2,3	3,3,3,3,3,3,3,3,3,3,3,3,3,3,3,3,3,3,3,3,3,3,3,3,3,3,3,3,3,3,3,3,3,3,3,3,3,3,3,3,3,3,3,3,3,3,3,3,3,3	1,0,1,1,0,0,1,0,0,0,0,1,0,0,1,1,0,1,0,0,0,1,0,0,0,1,1,1,1,0,1,1,0,1,0,0,1,1,0,0,0,1,1,1,1,0,0,0,1,1	1,0,1,1,0,0,1,0,0,0,0,1,0,0,1,1,0,1,0,0,0,1,0,0,0,1,1,1,1,0,1,1,0,1,0,0,1,1,0,0,0,1,1,1,1,0,0,0,1,1	1,0,1,1,0,0,1,0,0,0,0,1,0,0,1,1,0,1,0,0,0,1,0,0,0,1,1,1,1,0,1,1,0,1,0,0,1,1,0,0,0,1,1,1,1,0,0,0,1,1	1,1,1,1,0,0,0,0,0,0,0,1,0,0,0,0,0,1,0,0,0,1,0,0,0,1,1,1,1,0,1,1,0,1,0,0,1,1,0,0,0,1,1,1,1,0,0,0,1,0
815000	2,2,2,2,2,2,2,2,2,2,2,2,2,2,2,2,2,2,2,2,2,2,2,2,2,2,2,2,2,2,2,2,2,2,2,2,2,2,2,2,2,2,2,2,2,2,2,2,2,2	2,2,2,2,2,2,2,2,2,2,2,2,2,2,2,2,2,2,2,2,2,2,2,2,2,2,2,2,2,2,2,2,2,2,2,2,2,2,2,2,2,2,2,2,2,2,2,2,2,2	3,3,3,3,3,3,3,3,3,3,3,3,3,3,3,3,3,3,3,3,3,3,3,3,3,3,3,3,3,3,3,3,3,3,3,3,3,3,3,3,3,3,3,3,3,3,3,3,3,3	3,3,3,3,3,3,3,3,3,3,3,3,3,3,3,3,3,3,3,3,3,3,3,3,3,3,3,3,3,3,3,3,3,3,3,3,3,3,3,3,3,3,3,3,3,3,3,3,3,3	1,1,0,1,0,0,0,0,0,0,0,1,0,0,1,1,1,0,1,1,0,0,1,1,0,1,0,1,1,0,0,1,0,0,0,0,0,0,1,0,0,0,1,1,0,1,1,0,1,0	1,1,0,1,0,0,1,0,0,0,0,0,1,0,1,1,1,0,1,1,0,0,1,1,0,1,0,1,1,0,0,1,0,0,0,0,0,0,1,0,0,0,1,1,0,1,1,0,1,0	1,1,0,1,0,0,1,0,1,0,0,0,1,0,1,1,1,0,0,1,0,0,1,1,0,1,0,1,1,0,0,1,0,0,0,0,0,0,1,0,0,0,1,1,0,0,1,0,1,0	1,1,0,1,0,0,1,0,0,0,0,0,1,0,1,1,0,0,0,0,0,0,1,1,0,1,0,1,1,0,0,1,0,0,0,0,0,0,1,0,0,0,1,1,0,0,1,0,1,0	1,1,0,1,0,0,1,0,0,0,0,0,1,0,1,1,0,1,0,0,0,0,1,1,0,1,0,1,1,0,0,1,0,0,0,0,0,1,1,0,0,0,1,1,0,0,1,0,1,0	1,1,0,1,0,0,1,0,0,0,0,0,1,0,1,1,0,1,0,0,0,0,1,1,0,1,0,1,1,0,0,1,0,0,0,0,0,1,1,0,0,0,1,1,0,0,1,0,1,0	3,3,3,3,3,3,3,3,3,3,3,3,3,3,3,3,3,3,3,3,3,3,3,3,3,3,3,3,3,3,3,3,3,3,3,3,3,3,3,3,3,3,3,3,3,3,3,3,3,3	3,3,3,3,3,3,3,3,3,3,3,3,3,3,3,3,3,3,3,3,3,3,3,3,3,3,3,3,3,3,3,3,3,3,3,3,3,3,3,3,3,3,3,3,3,3,3,3,3,3	2,2,2,2,2,2,2,2,2,2,2,2,2,2,2,2,2,2,2,2,2,2,2,2,2,2,2,2,2,2,2,2,2,2,2,2,2,2,2,2,2,2,2,2,2,2,2,2,2,2	2,2,2,2,2,2,2,2,2,2,2,2,2,2,2,2,2,2,2,2,2,2,2,2,2,2,2,2,2,2,2,2,2,2,2,2,2,2,2,2,2,2,2,2,2,2,2,2,2,2	2,2,2,2,2,2,2,2,2,2,2,2,2,2,2,2,2,2,2,2,2,2,2,2,2,2,2,2,2,2,2,2,2,2,2,2,2,2,2,2,2,2,2,2,2,2,2,2,2,2	3,3,3,3,3,3,3,3,3,3,3,3,3,3,3,3,3,3,3,3,3,3,3,3,3,3,3,3,3,3,3,3,3,3,3,3,3,3,3,3,3,3,3,3,3,3,3,3,3,3	3,3,3,3,3,3,3,3,3,3,3,3,3,3,3,3,3,3,3,3,3,3,3,3,3,3,3,3,3,3,3,3,3,3,3,3,3,3,3,3,3,3,3,3,3,3,3,3,3,3	1,1,0,1,0,0,1,0,0,0,0,0,1,0,1,1,0,1,0,0,0,0,1,1,0,1,0,1,1,0,0,1,0,0,0,0,0,1,1,0,0,0,1,1,0,0,1,0,1,0	1,1,0,1,0,0,1,0,0,0,0,0,1,0,1,1,0,1,0,0,0,0,1,1,0,1,0,1,1,0,0,1,0,0,0,0,0,1,1,0,0,0,1,1,0,0,1,0,1,0	2,2,2,2,2,2,2,2,2,2,2,2,2,2,2,2,2,2,2,2,2,2,2,2,2,2,2,2,2,2,2,2,2,2,2,2,2,2,2,2,2,2,2,2,2,2,2,2,2,2	1,3,3,3,1,3,3,2,3,3,3,1,3,3,3,3,3,3,3,3,3,3,3,3,3,3,3,3,3,3,3,3,1,3,3,3,3,3,2,3,3,3,3,3,3,3,2,3,3,3	3,3,3,3,3,3,3,3,3,3,3,3,3,3,3,3,3,3,3,3,3,3,3,3,3,3,3,3,3,3,3,3,3,3,3,3,3,3,3,3,3,3,3,3,3,3,3,3,3,3	1,1,0,1,0,0,1,0,0,0,0,0,0,0,1,1,1,0,1,1,0,0,1,1,0,1,0,1,1,0,0,1,0,0,0,0,0,0,1,0,0,0,1,1,0,1,1,0,1,0	1,1,0,1,0,0,1,0,0,0,0,0,1,0,1,1,1,0,1,1,0,0,1,1,0,1,0,1,1,0,0,1,0,0,0,0,0,0,1,0,0,0,1,1,0,1,1,0,1,0	1,1,0,1,0,0,1,0,0,0,0,0,1,0,1,1,1,0,0,1,0,0,1,1,0,1,0,1,1,0,0,1,0,0,0,0,0,0,1,0,0,0,1,1,0,0,1,0,1,0	1,1,0,1,0,0,1,0,0,0,0,0,1,0,1,1,0,0,0,0,0,0,1,1,0,1,0,1,1,0,0,1,0,0,0,0,0,0,1,0,0,0,1,1,0,0,1,0,1,0
815100	2,2,2,2,2,2,2,2,2,2,2,2,2,2,2,2,2,2,2,2,2,2,2,2,2,2,2,2,2,2,2,2,2,2,2,2,2,2,2,2,2,2,2,2,2,2,2,2,2,2	2,2,2,2,2,2,2,2,2,2,2,2,2,2,2,2,2,2,2,2,2,2,2,2,2,2,2,2,2,2,2,2,2,2,2,2,2,2,2,2,2,2,2,2,2,2,2,2,2,2	3,3,3,3,3,3,3,3,3,3,3,3,3,3,3,3,3,3,3,3,3,3,3,3,3,3,3,3,3,3,3,3,3,3,3,3,3,3,3,3,3,3,3,3,3,3,3,3,3,3	3,3,3,3,3,3,3,3,3,3,3,3,3,3,3,3,3,3,3,3,3,3,3,3,3,3,3,3,3,3,3,3,3,3,3,3,3,3,3,3,3,3,3,3,3,3,3,3,3,3	0,1,1,1,0,1,1,0,0,0,0,1,0,1,1,1,1,0,1,1,0,0,1,1,0,1,1,0,0,0,1,1,0,0,1,0,1,1,1,0,1,1,1,0,0,0,1,1,0,0	0,1,1,1,0,1,1,0,0,0,0,1,0,1,1,1,1,1,1,1,0,0,1,1,0,1,0,0,0,0,1,1,0,0,1,0,1,1,1,0,1,1,1,0,0,0,1,0,0,0	0,1,1,1,0,1,1,0,0,0,0,1,0,1,1,1,1,1,1,1,0,0,1,1,0,1,0,0,0,0,1,1,0,1,1,0,1,1,1,0,1,1,1,0,0,0,1,0,0,0	0,1,1,1,0,1,1,0,0,0,0,1,0,1,1,1,0,1,1,1,0,0,1,1,0,1,0,0,0,0,1,0,0,0,1,0,1,1,1,0,1,1,1,0,0,0,1,0,0,0	0,1,1,1,0,1,1,0,0,0,0,1,0,1,1,1,0,1,1,1,0,0,1,1,0,1,0,0,1,0,1,1,0,0,1,0,1,1,1,0,1,1,1,0,0,0,1,0,1,0	0,1,1,1,0,1,1,0,0,0,0,1,0,1,1,1,0,1,1,1,0,0,0,1,0,1,0,0,1,0,1,1,0,0,1,0,1,1,1,0,1,1,1,0,0,0,1,1,1,0	3,3,3,3,3,3,3,3,3,3,3,3,3,3,3,3,3,3,3,3,3,3,3,3,3,3,3,3,3,3,3,3,3,3,3,3,3,3,3,3,3,3,3,3,3,3,3,3,3,3	3,3,3,3,3,3,3,3,3,3,3,3,3,3,3,3,3,3,3,3,3,3,3,3,3,3,3,3,3,3,3,3,3,3,3,3,3,3,3,3,3,3,3,3,3,3,3,3,3,3	2,2,2,2,2,2,2,2,2,2,2,2,2,2,2,2,2,2,2,2,2,2,2,2,2,2,2,2,2,2,2,2,2,2,2,2,2,2,2,2,2,2,2,2,2,2,2,2,2,2	2,2,2,2,2,2,2,2,2,2,2,2,2,2,2,2,2,2,2,2,2,2,2,2,2,2,2,2,2,2,2,2,2,2,2,2,2,2,2,2,2,2,2,2,2,2,2,2,2,2	2,2,2,2,2,2,2,2,2,2,2,2,2,2,2,2,2,2,2,2,2,2,2,2,2,2,2,2,2,2,2,2,2,2,2,2,2,2,2,2,2,2,2,2,2,2,2,2,2,2	3,3,3,3,3,3,3,3,3,3,3,3,3,3,3,3,3,3,3,3,3,3,3,3,3,3,3,3,3,3,3,3,3,3,3,3,3,3,3,3,3,3,3,3,3,3,3,3,3,3	3,3,3,3,3,3,3,3,3,3,3,3,3,3,3,3,3,3,3,3,3,3,3,3,3,3,3,3,3,3,3,3,3,3,3,3,3,3,3,3,3,3,3,3,3,3,3,3,3,3	0,1,1,1,0,1,1,0,0,0,0,1,0,1,1,1,0,1,1,1,0,0,1,1,0,1,0,0,1,0,1,1,0,0,1,0,1,1,1,0,1,1,1,0,0,0,1,0,1,0	0,1,1,1,0,1,1,0,0,0,0,1,0,1,1,1,0,1,1,1,0,0,1,1,0,1,0,0,1,0,1,1,0,0,1,0,1,1,1,0,1,1,1,0,0,0,1,0,1,0	2,2,2,2,2,2,2,2,2,2,2,2,2,2,2,2,2,2,2,2,2,2,2,2,2,2,2,2,2,2,2,2,2,2,2,2,2,2,2,2,2,2,2,2,2,2,2,2,2,2	2,2,0,2,0,1,3,2,2,3,2,3,3,0,3,3,3,1,2,3,0,1,1,1,0,2,2,2,2,1,2,3,3,0,3,3,2,1,2,3,2,0,0,0,3,2,0,2,2,3	3,3,3,3,3,3,3,3,3,3,3,3,3,3,3,3,3,3,3,3,3,3,3,3,3,3,3,3,3,3,3,3,3,3,3,3,3,3,3,3,3,3,3,3,3,3,3,3,3,3	0,1,1,1,0,1,1,0,0,0,0,1,0,1,1,1,1,1,1,1,0,0,1,1,0,1,0,0,0,0,1,1,0,0,1,0,1,1,1,0,1,1,1,0,0,0,1,0,0,0	0,1,1,1,0,1,1,0,0,0,0,1,0,1,1,1,1,1,1,1,0,0,1,1,0,1,0,0,0,0,1,1,0,0,1,0,1,1,1,0,1,1,1,0,0,0,1,0,0,0	0,1,1,1,0,1,1,0,0,0,0,1,0,1,1,1,1,1,1,1,0,0,1,1,0,1,0,0,0,0,1,1,0,0,1,0,1,1,1,0,1,1,1,0,0,0,1,0,0,0	0,1,1,1,0,1,1,0,0,0,0,1,0,1,1,1,0,1,1,1,0,0,1,1,0,1,0,0,0,0,1,1,0,0,1,0,1,1,1,0,1,1,1,0,0,0,1,0,0,0
815200	2,2,2,2,2,2,2,2,2,2,2,2,2,2,2,2,2,2,2,2,2,2,2,2,2,2,2,2,2,2,2,2,2,2,2,2,2,2,2,2,2,2,2,2,2,2,2,2,2,2	2,2,2,2,2,2,2,2,2,2,2,2,2,2,2,2,2,2,2,2,2,2,2,2,2,2,2,2,2,2,2,2,2,2,2,2,2,2,2,2,2,2,2,2,2,2,2,2,2,2	3,3,3,3,3,3,3,3,3,3,3,3,3,3,3,3,3,3,3,3,3,3,3,3,3,3,3,3,3,3,3,3,3,3,3,3,3,3,3,3,3,3,3,3,3,3,3,3,3,3	3,3,3,3,3,3,3,3,3,3,3,3,3,3,3,3,3,3,3,3,3,3,3,3,3,3,3,3,3,3,3,3,3,3,3,3,3,3,3,3,3,3,3,3,3,3,3,3,3,3	0,0,0,1,1,1,0,0,0,0,1,0,0,0,1,1,0,0,1,0,0,0,1,0,1,0,1,0,0,1,0,1,0,0,1,1,1,0,0,0,0,0,1,0,1,0,1,0,1,0	0,0,0,1,1,1,0,0,0,0,1,0,0,0,1,1,0,0,1,0,1,0,1,0,1,0,1,0,0,1,0,1,0,0,1,1,1,0,0,0,0,0,1,0,1,0,1,0,1,0	0,0,0,1,1,1,0,0,0,0,1,0,0,0,1,1,0,1,1,0,1,0,1,0,1,0,1,0,0,1,0,1,0,1,1,1,1,0,0,0,0,0,1,0,1,0,1,0,1,0	0,0,0,1,0,1,0,0,0,0,1,0,0,0,0,1,0,1,1,0,1,0,1,0,0,0,1,0,0,1,1,1,0,0,1,1,1,0,0,0,0,0,1,0,1,0,1,0,1,0	0,0,0,1,0,1,0,0,0,0,1,0,0,0,0,1,0,1,1,0,1,0,1,1,1,1,1,0,0,1,1,1,0,0,1,1,1,0,0,0,0,0,0,0,1,0,1,0,1,0	0,0,0,1,0,1,0,0,0,0,1,0,0,0,0,1,0,1,1,0,1,0,1,0,0,0,1,0,0,1,1,1,0,0,1,1,1,0,0,0,0,0,1,0,1,0,1,0,1,0	3,3,3,3,3,3,3,3,3,3,3,3,3,3,3,3,3,3,3,3,3,3,3,3,3,3,3,3,3,3,3,3,3,3,3,3,3,3,3,3,3,3,3,3,3,3,3,3,3,3	3,3,3,3,3,3,3,3,3,3,3,3,3,3,3,3,3,3,3,3,3,3,3,3,3,3,3,3,3,3,3,3,3,3,3,3,3,3,3,3,3,3,3,3,3,3,3,3,3,3	2,2,2,2,2,2,2,2,2,2,2,2,2,2,2,2,2,2,2,2,2,2,2,2,2,2,2,2,2,2,2,2,2,2,2,2,2,2,2,2,2,2,2,2,2,2,2,2,2,2	2,2,2,2,2,2,2,2,2,2,2,2,2,2,2,2,2,2,2,2,2,2,2,2,2,2,2,2,2,2,2,2,2,2,2,2,2,2,2,2,2,2,2,2,2,2,2,2,2,2	2,2,2,2,2,2,2,2,2,2,2,2,2,2,2,2,2,2,2,2,2,2,2,2,2,2,2,2,2,2,2,2,2,2,2,2,2,2,2,2,2,2,2,2,2,2,2,2,2,2	3,3,3,3,3,3,3,3,3,3,3,3,3,3,3,3,3,3,3,3,3,3,3,3,3,3,3,3,3,3,3,3,3,3,3,3,3,3,3,3,3,3,3,3,3,3,3,3,3,3	3,3,3,3,3,3,3,3,3,3,3,3,3,3,3,3,3,3,3,3,3,3,3,3,3,3,3,3,3,3,3,3,3,3,3,3,3,3,3,3,3,3,3,3,3,3,3,3,3,3	0,0,0,1,0,1,0,0,0,0,1,0,0,0,0,1,0,1,1,0,1,0,1,0,0,0,1,0,0,1,1,1,0,0,1,1,1,0,0,0,0,0,1,0,1,0,1,0,1,0	0,0,0,1,0,1,0,0,0,0,1,0,0,0,0,1,0,1,1,0,1,0,1,0,0,0,1,0,0,1,1,1,0,0,1,1,1,0,0,0,0,0,1,0,1,0,1,0,1,0	2,2,2,2,2,2,2,2,2,2,2,2,2,2,2,2,2,2,2,2,2,2,2,2,2,2,2,2,2,2,2,2,2,2,2,2,2,2,2,2,2,2,2,2,2,2,2,2,2,2	3,3,2,3,2,1,3,1,3,3,3,3,3,2,3,3,2,3,0,3,2,1,3,1,3,1,1,2,1,1,2,2,1,2,0,2,3,1,0,3,0,1,3,3,3,0,1,3,0,0	3,3,3,3,3,3,3,3,3,3,3,3,3,3,3,3,3,3,3,3,3,3,3,3,3,3,3,3,3,3,3,2,3,3,3,3,3,3,3,3,3,3,3,3,3,3,3,3,3,3	0,0,0,1,1,1,0,0,0,0,1,0,0,0,1,1,0,0,1,0,1,0,1,0,1,0,1,0,0,1,0,1,0,0,1,1,1,0,0,0,0,0,1,0,1,0,1,0,1,0	0,0,0,1,1,1,0,0,0,0,1,0,0,0,1,1,0,0,1,0,1,0,1,0,1,0,1,0,0,1,0,1,0,0,1,1,1,0,0,0,0,0,1,0,1,0,1,0,1,0	0,0,0,1,1,1,0,0,0,0,1,0,0,0,1,1,0,1,1,0,1,0,1,0,1,0,1,0,0,1,0,1,0,0,1,1,1,0,0,0,0,0,1,0,1,0,1,0,1,0	0,0,0,1,0,1,0,0,0,0,1,0,0,0,0,1,0,1,1,0,1,0,1,0,0,0,1,0,0,1,1,1,0,0,1,1,1,0,0,0,0,0,1,0,1,0,1,0,1,0
815300	2,2,2,2,2,2,2,2,2,2,2,2,2,2,2,2,2,2,2,2,2,2,2,2,2,2,2,2,2,2,2,2,2,2,2,2,2,2,2,2,2,2,2,2,2,2,2,2,2,2	2,2,2,2,2,2,2,2,2,2,2,2,2,2,2,2,2,2,2,2,2,2,2,2,2,2,2,2,2,2,2,2,2,2,2,2,2,2,2,2,2,2,2,2,2,2,2,2,2,2	3,3,3,3,3,3,3,3,3,3,3,3,3,3,3,3,3,3,3,3,3,3,3,3,3,3,3,3,3,3,3,3,3,3,3,3,3,3,3,3,3,3,3,3,3,3,3,3,3,3	3,3,3,3,3,3,3,3,3,3,3,3,3,3,3,3,3,3,3,3,3,3,3,3,3,3,3,3,3,3,3,3,3,3,3,3,3,3,3,3,3,3,3,3,3,3,3,3,3,3	0,0,0,1,0,0,0,1,1,0,0,0,0,1,1,1,1,0,0,1,1,1,0,1,1,0,1,1,1,1,1,0,1,0,0,0,1,1,0,0,1,1,0,0,0,1,0,0,0,1	0,0,0,1,0,0,0,0,0,0,0,0,0,1,1,1,0,0,0,1,1,1,0,1,1,0,0,1,1,1,1,0,1,0,0,0,1,1,0,0,1,1,0,0,0,1,0,0,0,1	0,0,0,1,0,0,0,0,0,0,0,0,0,1,1,1,0,0,0,1,1,1,0,0,1,0,0,1,1,0,1,0,1,0,0,0,1,1,0,0,1,1,0,0,0,1,0,0,0,1	0,0,0,1,1,0,0,0,0,0,0,0,0,1,1,1,0,0,0,1,1,1,0,0,1,0,0,1,1,1,1,0,1,0,0,0,1,1,0,0,1,1,0,0,0,1,0,0,0,1	0,0,0,1,1,0,0,0,0,0,0,0,0,1,1,0,0,0,0,1,1,1,0,0,1,0,0,1,1,0,0,0,1,0,0,0,1,1,0,0,1,1,0,0,0,1,0,0,0,1	0,0,0,1,1,0,0,0,0,0,0,0,0,1,1,0,0,0,0,1,1,1,0,0,1,0,0,1,1,0,0,0,1,0,0,0,1,1,0,0,1,1,0,0,0,1,0,0,0,1	3,3,3,3,3,3,3,3,3,3,3,3,3,3,3,3,3,3,3,3,3,3,3,3,3,3,3,3,3,3,3,3,3,3,3,3,3,3,3,3,3,3,3,3,3,3,3,3,3,3	3,3,3,3,3,3,3,3,3,3,3,3,3,3,3,3,3,3,3,3,3,3,3,3,3,3,3,3,3,3,3,3,3,3,3,3,3,3,3,3,3,3,3,3,3,3,3,3,3,3	2,2,2,2,2,2,2,2,2,2,2,2,2,2,2,2,2,2,2,2,2,2,2,2,2,2,2,2,2,2,2,2,2,2,2,2,2,2,2,2,2,2,2,2,2,2,2,2,2,2	2,2,2,2,2,2,2,2,2,2,2,2,2,2,2,2,2,2,2,2,2,2,2,2,2,2,2,2,2,2,2,2,2,2,2,2,2,2,2,2,2,2,2,2,2,2,2,2,2,2	2,2,2,2,2,2,2,2,2,2,2,2,2,2,2,2,2,2,2,2,2,2,2,2,2,2,2,2,2,2,2,2,2,2,2,2,2,2,2,2,2,2,2,2,2,2,2,2,2,2	3,3,3,3,3,3,3,3,3,3,3,3,3,3,3,3,3,3,3,3,3,3,3,3,3,3,3,3,3,3,3,3,3,3,3,3,3,3,3,3,3,3,3,3,3,3,3,3,3,3	3,3,3,3,3,3,3,3,3,3,3,3,3,3,3,3,3,3,3,3,3,3,3,3,3,3,3,3,3,3,3,3,3,3,3,3,3,3,3,3,3,3,3,3,3,3,3,3,3,3	0,0,0,1,1,0,0,0,0,0,0,0,0,1,1,0,0,0,0,1,1,1,0,0,1,0,0,1,1,0,0,0,1,0,0,0,1,1,0,0,1,1,0,0,0,1,0,0,0,1	0,0,0,1,1,0,0,0,0,0,0,0,0,1,1,0,0,0,0,1,1,1,0,0,1,0,0,1,1,0,0,0,1,0,0,0,1,1,0,0,1,1,0,0,0,1,0,0,0,1	2,2,2,2,2,2,2,2,2,2,2,2,2,2,2,2,2,2,2,2,2,2,2,2,2,2,2,2,2,2,2,2,2,2,2,2,2,2,2,2,2,2,2,2,2,2,2,2,2,2	3,0,1,1,3,3,3,1,0,0,1,1,3,1,3,3,0,2,3,1,3,3,3,2,3,3,2,0,1,3,1,2,2,3,3,3,3,0,2,2,3,3,3,3,3,1,0,3,3,2	3,3,3,3,3,3,3,3,3,3,3,3,3,3,3,3,3,3,3,3,3,3,3,3,3,3,3,3,3,3,3,3,3,3,3,3,3,3,3,3,3,3,3,3,3,3,3,3,3,3	0,0,0,1,0,0,0,1,1,0,0,0,0,1,1,1,1,0,0,1,1,1,0,1,1,0,1,1,1,1,1,0,1,0,0,0,1,1,0,0,1,1,0,0,0,1,0,0,0,1	0,0,0,1,0,0,0,0,0,0,0,0,0,1,1,1,0,0,0,1,1,1,0,1,1,0,0,1,1,1,1,0,1,0,0,0,1,1,0,0,1,1,0,0,0,1,0,0,0,1	0,0,0,1,0,0,0,0,0,0,0,0,0,1,1,1,0,0,0,1,1,1,0,0,1,0,0,1,1,0,1,0,1,0,0,0,1,1,0,0,1,1,0,0,0,1,0,0,0,1	0,0,0,1,1,0,0,0,0,0,0,0,0,1,1,1,0,0,0,1,1,1,0,0,1,0,0,1,1,1,1,0,1,0,0,0,1,1,0,0,1,1,0,0,0,1,0,0,0,1
815400	2,2,2,2,2,2,2,2,2,2,2,2,2,2,2,2,2,2,2,2,2,2,2,2,2,2,2,2,2,2,2,2,2,2,2,2,2,2,2,2,2,2,2,2,2,2,2,2,2,2	2,2,2,2,2,2,2,2,2,2,2,2,2,2,2,2,2,2,2,2,2,2,2,2,2,2,2,2,2,2,2,2,2,2,2,2,2,2,2,2,2,2,2,2,2,2,2,2,2,2	3,3,3,3,3,3,3,3,3,3,3,3,3,3,3,3,3,3,3,3,3,3,3,3,3,3,3,3,3,3,3,3,3,3,3,3,3,3,3,3,3,3,3,3,3,3,3,3,3,3	3,3,3,3,3,3,3,3,3,3,3,3,3,3,3,3,3,3,3,3,3,3,3,3,3,3,3,3,3,3,3,3,3,3,3,3,3,3,3,3,3,3,3,3,3,3,3,3,3,3	1,0,0,0,1,0,0,1,0,0,1,1,1,0,1,0,0,1,1,0,0,1,0,1,1,0,1,0,1,0,0,0,0,1,1,1,1,1,0,0,1,1,1,0,0,0,0,0,0,0	1,1,0,0,1,1,0,1,0,1,1,1,0,0,1,0,0,1,1,0,0,1,0,1,1,1,1,0,1,0,0,0,1,1,1,1,1,1,1,0,0,1,1,0,0,0,0,0,0,0	1,0,0,0,1,0,0,1,0,1,1,1,1,0,1,0,0,1,1,0,0,1,0,1,1,1,0,0,1,0,0,0,1,1,1,1,1,1,0,0,0,1,1,0,0,0,0,0,0,0	1,0,0,0,1,0,0,1,0,1,1,1,1,0,1,0,0,1,1,0,0,1,0,1,1,1,0,0,1,0,0,0,1,1,1,1,1,1,0,0,0,1,1,0,0,0,0,0,0,0	1,0,0,0,1,1,0,1,0,1,1,1,1,0,1,0,0,1,1,0,0,1,0,1,0,1,0,0,1,0,0,0,1,1,1,1,1,1,0,0,0,1,0,0,0,0,0,0,0,0	1,0,0,0,1,1,0,0,0,1,1,1,1,0,1,0,0,1,1,0,0,1,0,1,0,0,0,0,1,0,0,0,1,1,1,1,1,1,0,0,0,1,1,0,0,0,0,1,0,0	3,3,3,3,3,3,3,3,3,3,3,3,3,3,3,3,3,3,3,3,3,3,3,3,3,3,3,3,3,3,3,3,3,3,3,3,3,3,3,3,3,3,3,3,3,3,3,3,3,3	3,3,3,3,3,3,3,3,3,3,3,3,3,3,3,3,3,3,3,3,3,3,3,3,3,3,3,3,3,3,3,3,3,3,3,3,3,3,3,3,3,3,3,3,3,3,3,3,3,3	2,2,2,2,2,2,2,2,2,2,2,2,2,2,2,2,2,2,2,2,2,2,2,2,2,2,2,2,2,2,2,2,2,2,2,2,2,2,2,2,2,2,2,2,2,2,2,2,2,2	2,2,2,2,2,2,2,2,2,2,2,2,2,2,2,2,2,2,2,2,2,2,2,2,2,2,2,2,2,2,2,2,2,2,2,2,2,2,2,2,2,2,2,2,2,2,2,2,2,2	2,2,2,2,2,2,2,2,2,2,2,2,2,2,2,2,2,2,2,2,2,2,2,2,2,2,2,2,2,2,2,2,2,2,2,2,2,2,2,2,2,2,2,2,2,2,2,2,2,2	3,3,3,3,3,3,3,3,3,3,3,3,3,3,3,3,3,3,3,3,3,3,3,3,3,3,3,3,3,3,3,3,3,3,3,3,3,3,3,3,3,3,3,3,3,3,3,3,3,3	3,3,3,3,3,3,3,3,3,3,3,3,3,3,3,3,3,3,3,3,3,3,3,3,3,3,3,3,3,3,3,3,3,3,3,3,3,3,3,3,3,3,3,3,3,3,3,3,3,3	1,0,0,0,1,1,0,0,0,1,1,1,1,0,1,0,0,1,1,0,0,1,0,1,0,0,0,0,1,0,0,0,1,1,1,1,1,1,0,0,0,1,1,0,0,0,0,1,0,0	1,0,0,0,1,1,0,1,0,1,1,1,1,0,1,0,0,1,1,0,0,1,0,1,0,1,0,0,1,0,0,0,1,1,1,1,1,1,0,0,0,1,1,0,0,0,0,0,0,0	2,2,2,2,2,2,2,2,2,2,2,2,2,2,2,2,2,2,2,2,2,2,2,2,2,2,2,2,2,2,2,2,2,2,2,2,2,2,2,2,2,2,2,2,2,2,2,2,2,2	3,1,0,2,1,3,0,3,1,3,0,0,3,2,3,2,1,0,2,1,1,1,0,0,2,3,2,1,1,0,0,2,0,1,1,2,3,0,0,0,3,2,0,0,1,2,1,3,0,0	3,3,3,3,3,3,3,3,3,3,3,3,3,3,3,3,3,3,3,3,3,3,3,3,3,3,3,3,3,3,3,3,3,3,3,3,3,3,3,3,3,3,3,3,3,3,3,3,3,3	1,0,0,0,1,0,0,1,0,1,1,1,1,0,1,0,0,1,1,0,0,1,0,1,1,1,1,0,1,0,0,0,1,1,1,1,1,1,0,0,1,1,1,0,0,0,0,0,0,0	1,0,0,0,1,0,0,1,0,1,1,1,1,0,1,0,0,1,1,0,0,1,0,1,1,1,1,0,1,0,0,0,1,1,1,1,1,1,0,0,0,1,1,0,0,0,0,0,0,0	1,0,0,0,1,0,0,1,0,1,1,1,1,0,1,0,0,1,1,0,0,1,0,1,1,1,0,0,1,0,0,0,1,1,1,1,1,1,0,0,0,1,1,0,0,0,0,0,0,0	1,0,0,0,1,0,0,1,0,1,1,1,1,0,1,0,0,1,1,0,0,1,0,1,1,1,0,0,1,0,0,0,1,1,1,1,1,1,0,0,0,1,1,0,0,0,0,0,0,0
815500	2,2,2,2,2,2,2,2,2,2,2,2,2,2,2,2,2,2,2,2,2,2,2,2,2,2,2,2,2,2,2,2,2,2,2,2,2,2,2,2,2,2,2,2,2,2,2,2,2,2	2,2,2,2,2,2,2,2,2,2,2,2,2,2,2,2,2,2,2,2,2,2,2,2,2,2,2,2,2,2,2,2,2,2,2,2,2,2,2,2,2,2,2,2,2,2,2,2,2,2	3,3,3,3,3,3,3,3,3,3,3,3,3,3,3,3,3,3,3,3,3,3,3,3,3,3,3,3,3,3,3,3,3,3,3,3,3,3,3,3,3,3,3,3,3,3,3,3,3,3	3,3,3,3,3,3,3,3,3,3,3,3,3,3,3,3,3,3,3,3,3,3,3,3,3,3,3,3,3,3,3,3,3,3,3,3,3,3,3,3,3,3,3,3,3,3,3,3,3,3	1,1,1,1,0,0,1,1,0,0,1,1,1,0,0,0,0,0,1,1,1,0,0,1,1,1,1,1,1,1,0,1,1,1,0,0,1,0,1,0,0,1,0,1,1,0,1,0,1,1	1,1,1,1,0,0,0,1,0,0,1,1,1,0,0,0,0,0,1,1,1,0,0,1,1,0,1,1,1,1,0,1,1,1,0,0,1,0,1,0,0,1,0,1,1,0,1,0,1,1	1,1,1,1,0,0,0,1,0,0,1,1,1,0,0,0,0,0,1,1,1,0,0,1,1,0,1,1,1,1,0,1,1,1,0,0,1,0,1,0,0,1,0,1,1,0,1,0,1,1	1,1,1,1,0,0,0,1,0,0,1,1,1,0,0,0,0,0,1,1,1,0,0,1,1,0,1,1,0,1,0,1,1,1,0,0,1,0,1,0,0,1,0,1,1,0,1,0,1,1	1,1,1,0,0,0,0,1,0,0,1,1,1,0,1,0,0,0,1,1,1,0,0,1,1,0,1,1,0,1,1,1,1,1,0,0,1,0,1,0,0,1,0,1,1,0,1,0,1,1	1,1,0,0,0,0,1,0,0,0,1,1,1,0,1,0,0,0,1,1,1,0,0,1,1,0,1,1,0,1,1,1,1,1,0,0,1,0,1,0,0,1,0,1,1,0,1,1,1,1	3,3,3,3,3,3,3,3,3,3,3,3,3,3,3,3,3,3,3,3,3,3,3,3,3,3,3,3,3,3,3,3,3,3,3,3,3,3,3,3,3,3,3,3,3,3,3,3,3,3	3,3,3,3,3,3,3,3,3,3,3,3,3,3,3,3,3,3,3,3,3,3,3,3,3,3,3,3,3,3,3,3,3,3,3,3,3,3,3,3,3,3,3,3,3,3,3,3,3,3	2,2,2,2,2,2,2,2,2,2,2,2,2,2,2,2,2,2,2,2,2,2,2,2,2,2,2,2,2,2,2,2,2,2,2,2,2,2,2,2,2,2,2,2,2,2,2,2,2,2	2,2,2,2,2,2,2,2,2,2,2,2,2,2,2,2,2,2,2,2,2,2,2,2,2,2,2,2,2,2,2,2,2,2,2,2,2,2,2,2,2,2,2,2,2,2,2,2,2,2	2,2,2,2,2,2,2,2,2,2,2,2,2,2,2,2,2,2,2,2,2,2,2,2,2,2,2,2,2,2,2,2,2,2,2,2,2,2,2,2,2,2,2,2,2,2,2,2,2,2	3,3,3,3,3,3,3,3,3,3,3,3,3,3,3,3,3,3,3,3,3,3,3,3,3,3,3,3,3,3,3,3,3,3,3,3,3,3,3,3,3,3,3,3,3,3,3,3,3,3	3,3,3,3,3,3,3,3,3,3,3,3,3,3,3,3,3,3,3,3,3,3,3,3,3,3,3,3,3,3,3,3,3,3,3,3,3,3,3,3,3,3,3,3,3,3,3,3,3,3	1,1,0,0,0,0,1,0,0,0,1,1,1,0,1,0,0,0,1,1,1,0,0,1,1,0,1,1,0,1,1,1,1,1,0,0,1,0,1,0,0,1,0,1,1,0,1,0,1,1	1,1,1,0,0,0,0,1,0,0,1,1,1,0,1,0,0,0,1,1,1,0,0,1,1,0,1,1,0,1,1,1,1,1,0,0,1,0,1,0,0,1,0,1,1,0,1,0,1,1	2,2,2,2,2,2,2,2,2,2,2,2,2,2,2,2,2,2,2,2,2,2,2,2,2,2,2,2,2,2,2,2,2,2,2,2,2,2,2,2,2,2,2,2,2,2,2,2,2,2	1,3,2,2,2,1,0,2,2,3,2,1,2,2,2,2,2,3,2,0,2,2,3,2,2,2,0,2,2,0,2,2,2,2,2,2,2,3,0,1,2,2,2,3,3,2,3,3,2,3	3,3,3,3,3,3,3,3,3,3,3,3,3,3,3,3,3,3,3,3,3,3,3,3,3,3,3,3,3,3,3,3,3,3,3,3,3,3,3,3,3,3,3,3,3,3,3,3,3,3	1,1,1,1,0,0,0,1,0,0,1,1,1,0,0,0,0,0,1,1,1,0,0,1,1,1,1,1,1,1,0,1,1,1,0,0,1,0,1,0,0,1,0,1,1,0,1,0,1,1	1,1,1,1,0,0,0,1,0,0,1,1,1,0,0,0,0,0,1,1,1,0,0,1,1,0,1,1,1,1,0,1,1,1,0,0,1,0,1,0,0,1,0,1,1,0,1,0,1,1	1,1,1,1,0,0,0,1,0,0,1,1,1,0,0,0,0,0,1,1,1,0,0,1,1,0,1,1,1,1,0,1,1,1,0,0,1,0,1,0,0,1,0,1,1,0,1,0,1,1	1,1,1,1,0,0,0,1,0,0,1,1,1,0,0,0,0,0,1,1,1,0,0,1,1,0,1,1,0,1,0,1,1,1,0,0,1,0,1,0,0,1,0,1,1,0,1,0,1,1
815600	2,2,2,2,2,2,2,2,2,2,2,2,2,2,2,2,2,2,2,2,2,2,2,2,2,2,2,2,2,2,2,2,2,2,2,2,2,2,2,2,2,2,2,2,2,2,2,2,2,2	2,2,2,2,2,2,2,2,2,2,2,2,2,2,2,2,2,2,2,2,2,2,2,2,2,2,2,2,2,2,2,2,2,2,2,2,2,2,2,2,2,2,2,2,2,2,2,2,2,2	3,3,3,3,3,3,3,3,3,3,3,3,3,3,3,3,3,3,3,3,3,3,3,3,3,3,3,3,3,3,3,3,3,3,3,3,3,3,3,3,3,3,3,3,3,3,3,3,3,3	3,3,3,3,3,3,3,3,3,3,3,3,3,3,3,3,3,3,3,3,3,3,3,3,3,3,3,3,3,3,3,3,3,3,3,3,3,3,3,3,3,3,3,3,3,3,3,3,3,3	0,0,0,1,0,0,1,1,1,0,0,1,1,1,1,1,0,1,1,0,1,0,0,0,1,1,0,0,0,1,0,0,1,1,1,0,0,0,1,1,1,1,0,0,1,1,0,0,1,1	0,0,0,1,0,0,1,1,1,1,0,1,1,1,1,1,0,1,1,0,1,0,0,0,1,1,0,0,0,1,0,0,1,1,1,0,0,0,1,1,1,1,0,0,1,1,0,0,0,0	0,0,0,1,0,0,1,1,1,1,0,1,1,1,0,1,0,1,1,0,1,0,0,0,1,1,0,0,0,1,0,0,1,1,1,0,0,0,1,1,1,1,0,0,1,1,0,0,0,0	0,0,0,1,0,0,1,1,1,1,0,1,1,1,0,1,0,1,1,0,1,0,0,0,0,1,0,0,0,1,0,0,1,1,1,0,0,1,1,1,1,1,0,0,1,1,0,0,0,0	0,0,0,1,0,1,0,1,1,1,0,1,1,1,0,1,0,1,1,0,1,0,0,0,0,1,0,0,0,1,0,0,1,1,1,0,0,1,1,1,1,1,0,0,1,1,0,0,0,0	0,0,0,1,0,1,0,1,1,1,0,1,1,1,1,1,0,1,1,0,1,0,0,0,0,1,0,0,0,1,0,0,1,1,1,0,0,1,1,1,1,1,0,0,1,1,0,0,0,0	3,3,3,3,3,3,3,3,3,3,3,3,3,3,3,3,3,3,3,3,3,3,3,3,3,3,3,3,3,3,3,3,3,3,3,3,3,3,3,3,3,3,3,3,3,3,3,3,3,3	3,3,3,3,3,3,3,3,3,3,3,3,3,3,3,3,3,3,3,3,3,3,3,3,3,3,3,3,3,3,3,3,3,3,3,3,3,3,3,3,3,3,3,3,3,3,3,3,3,3	2,2,2,2,2,2,2,2,2,2,2,2,2,2,2,2,2,2,2,2,2,2,2,2,2,2,2,2,2,2,2,2,2,2,2,2,2,2,2,2,2,2,2,2,2,2,2,2,2,2	2,2,2,2,2,2,2,2,2,2,2,2,2,2,2,2,2,2,2,2,2,2,2,2,2,2,2,2,2,2,2,2,2,2,2,2,2,2,2,2,2,2,2,2,2,2,2,2,2,2	2,2,2,2,2,2,2,2,2,2,2,2,2,2,2,2,2,2,2,2,2,2,2,2,2,2,2,2,2,2,2,2,2,2,2,2,2,2,2,2,2,2,2,2,2,2,2,2,2,2	3,3,3,3,3,3,3,3,3,3,3,3,3,3,3,3,3,3,3,3,3,3,3,3,3,3,3,3,3,3,3,3,3,3,3,3,3,3,3,3,3,3,3,3,3,3,3,3,3,3	3,3,3,3,3,3,3,3,3,3,3,3,3,3,3,3,3,3,3,3,3,3,3,3,3,3,3,3,3,3,3,3,3,3,3,3,3,3,3,3,3,3,3,3,3,3,3,3,3,3	0,0,0,1,0,1,0,1,1,1,0,1,1,1,1,1,0,1,1,0,1,0,0,0,0,1,0,0,0,1,0,0,1,1,1,0,0,1,1,1,1,1,0,0,1,1,0,0,0,0	0,0,0,1,0,1,0,1,1,1,0,1,1,1,0,1,0,1,1,0,1,0,0,0,0,1,0,0,0,1,0,0,1,1,1,0,0,1,1,1,1,1,0,0,1,1,0,0,0,0	2,2,2,2,2,2,2,2,2,2,2,2,2,2,2,2,2,2,2,2,2,2,2,2,2,2,2,2,2,2,2,2,2,2,2,2,2,2,2,2,2,2,2,2,2,2,2,2,2,2	2,2,2,2,3,3,0,3,3,2,3,2,3,0,0,0,2,2,2,2,3,0,2,0,3,2,0,2,2,2,2,2,0,0,2,2,2,0,0,2,2,2,2,3,2,2,2,2,2,0	3,3,3,3,3,3,3,3,3,3,3,3,3,3,3,3,3,3,3,3,3,3,3,3,3,3,3,3,3,3,3,3,3,3,3,3,3,3,3,3,3,3,3,3,3,3,3,3,3,3	0,0,0,1,0,0,1,1,1,0,0,1,1,1,1,1,0,1,1,0,1,0,0,0,1,1,0,0,0,1,0,0,1,1,1,0,0,0,1,1,1,1,0,0,1,1,0,0,1,1	0,0,0,1,0,0,1,1,1,1,0,1,1,1,1,1,0,1,1,0,1,0,0,0,1,1,0,0,0,1,0,0,1,1,1,0,0,0,1,1,1,1,0,0,1,1,0,0,0,0	0,0,0,1,0,0,1,1,1,1,0,1,1,1,0,1,0,1,1,0,1,0,0,0,1,1,0,0,0,1,0,0,1,1,1,0,0,0,1,1,1,1,0,0,1,1,0,0,0,0	0,0,0,1,0,0,1,1,1,1,0,1,1,1,0,1,0,1,1,0,1,0,0,0,0,1,0,0,0,1,0,0,1,1,1,0,0,1,1,1,1,1,0,0,1,1,0,0,0,0
815700	2,2,2,2,2,2,2,2,2,2,2,2,2,2,2,2,2,2,2,2,2,2,2,2,2,2,2,2,2,2,2,2,2,2,2,2,2,2,2,2,2,2,2,2,2,2,2,2,2,2	2,2,2,2,2,2,2,2,2,2,2,2,2,2,2,2,2,2,2,2,2,2,2,2,2,2,2,2,2,2,2,2,2,2,2,2,2,2,2,2,2,2,2,2,2,2,2,2,2,2	3,3,3,3,3,3,3,3,3,3,3,3,3,3,3,3,3,3,3,3,3,3,3,3,3,3,3,3,3,3,3,3,3,3,3,3,3,3,3,3,3,3,3,3,3,3,3,3,3,3	3,3,3,3,3,3,3,3,3,3,3,3,3,3,3,3,3,3,3,3,3,3,3,3,3,3,3,3,3,3,3,3,3,3,3,3,3,3,3,3,3,3,3,3,3,3,3,3,3,3	1,1,0,1,0,0,1,0,1,1,1,1,1,1,0,1,1,0,0,1,1,1,1,0,0,0,0,1,0,1,1,0,1,1,1,0,1,1,1,1,1,0,1,1,0,1,1,1,1,1	1,1,0,1,0,0,1,0,1,1,1,1,1,1,0,1,1,1,0,1,1,1,1,0,0,0,0,1,0,1,1,0,1,1,1,0,1,1,1,1,0,0,1,1,0,1,1,1,1,1	1,1,0,1,0,0,1,0,1,1,1,1,1,1,0,1,1,0,0,1,1,1,1,0,0,0,0,0,0,1,1,0,1,1,1,0,1,1,1,1,0,0,1,1,0,1,1,1,1,1	1,1,0,1,0,0,1,0,1,1,1,1,1,1,0,1,1,1,0,1,1,1,0,1,0,0,1,1,0,1,1,0,1,1,1,0,1,1,1,1,0,1,1,1,0,1,1,0,1,1	1,1,0,1,0,0,1,0,1,1,1,1,1,1,0,1,1,0,0,1,1,1,1,0,0,0,0,1,0,1,1,0,1,1,1,0,1,1,1,1,0,0,1,1,0,1,1,1,1,1	1,1,0,1,0,0,1,0,1,1,1,1,1,1,0,0,1,0,0,1,1,1,1,0,0,0,0,1,0,1,1,0,1,0,1,0,1,1,1,1,0,0,1,1,0,1,1,1,1,1	3,3,3,3,3,3,3,3,3,3,3,3,3,3,3,3,3,3,3,3,3,3,3,3,3,3,3,3,3,3,3,3,3,3,3,3,3,3,3,3,3,3,3,3,3,3,3,3,3,3	3,3,3,3,3,3,3,3,3,3,3,3,3,3,3,3,3,3,3,3,3,3,3,3,3,3,3,3,3,3,3,3,3,3,3,3,3,3,3,3,3,3,3,3,3,3,3,3,3,3	2,2,2,2,2,2,2,2,2,2,2,2,2,2,2,2,2,2,2,2,2,2,2,2,2,2,2,2,2,2,2,2,2,2,2,2,2,2,2,2,2,2,2,2,2,2,2,2,2,2	2,2,2,2,2,2,2,2,2,2,2,2,2,2,2,2,2,2,2,2,2,2,2,2,2,2,2,2,2,2,2,2,2,2,2,2,2,2,2,2,2,2,2,2,2,2,2,2,2,2	2,2,2,2,2,2,2,2,2,2,2,2,2,2,2,2,2,2,2,2,2,2,2,2,2,2,2,2,2,2,2,2,2,2,2,2,2,2,2,2,2,2,2,2,2,2,2,2,2,2	3,3,3,3,3,3,3,3,3,3,3,3,3,3,3,3,3,3,3,3,3,3,3,3,3,3,3,3,3,3,3,3,3,3,3,3,3,3,3,3,3,3,3,3,3,3,3,3,3,3	3,3,3,3,3,3,3,3,3,3,3,3,3,3,3,3,3,3,3,3,3,3,3,3,3,3,3,3,3,3,3,3,3,3,3,3,3,3,3,3,3,3,3,3,3,3,3,3,3,3	1,1,0,1,0,0,1,0,1,1,1,1,1,1,0,0,1,0,0,1,1,1,1,0,0,0,0,1,0,1,1,0,1,0,1,0,1,1,1,1,0,0,1,1,0,1,1,1,1,1	1,1,0,1,0,0,1,0,1,1,1,1,1,1,0,1,1,0,0,1,1,1,1,0,0,0,0,1,0,1,1,0,1,1,1,0,1,1,1,1,0,0,1,1,0,1,1,1,1,1	2,2,2,2,2,2,2,2,2,2,2,2,2,2,2,2,2,2,2,2,2,2,2,2,2,2,2,2,2,2,2,2,2,2,2,2,2,2,2,2,2,2,2,2,2,2,2,2,2,2	0,1,2,3,3,3,1,0,3,2,3,1,0,3,0,0,0,3,2,1,1,2,3,1,2,2,3,2,3,3,0,1,2,0,2,3,0,2,3,2,0,2,3,0,3,3,0,3,0,0	3,3,3,3,3,3,3,3,3,3,3,3,3,3,3,3,3,3,3,3,3,3,3,3,3,3,3,3,3,3,3,3,3,3,3,3,3,3,3,3,3,3,3,3,3,3,3,3,3,3	1,1,0,1,0,0,1,0,1,1,1,1,1,1,0,1,1,0,0,1,1,1,1,0,0,0,0,1,0,1,1,0,1,1,1,0,1,1,1,1,0,0,1,1,0,1,1,1,1,1	1,1,0,1,0,0,1,0,1,1,1,1,1,1,0,1,1,0,0,1,1,1,1,0,0,0,0,1,0,1,1,0,1,1,1,0,1,1,1,1,0,0,1,1,0,1,1,1,1,1	1,1,0,1,0,0,1,0,1,1,1,1,1,1,0,1,1,0,0,1,1,1,1,0,0,0,0,1,0,1,1,0,1,1,1,0,1,1,1,1,0,0,1,1,0,1,1,1,1,1	1,1,0,1,0,0,1,0,1,1,1,1,1,1,0,1,1,0,0,1,1,1,1,0,0,0,0,1,0,1,1,0,1,1,1,0,1,1,1,1,0,0,1,1,0,1,1,1,1,1
815800	2,2,2,2,2,2,2,2,2,2,2,2,2,2,2,2,2,2,2,2,2,2,2,2,2,2,2,2,2,2,2,2,2,2,2,2,2,2,2,2,2,2,2,2,2,2,2,2,2,2	2,2,2,2,2,2,2,2,2,2,2,2,2,2,2,2,2,2,2,2,2,2,2,2,2,2,2,2,2,2,2,2,2,2,2,2,2,2,2,2,2,2,2,2,2,2,2,2,2,2	3,3,3,3,3,3,3,3,3,3,3,3,3,3,3,3,3,3,3,3,3,3,3,3,3,3,3,3,3,3,3,3,3,3,3,3,3,3,3,3,3,3,3,3,3,3,3,3,3,3	3,3,3,3,3,3,3,3,3,3,3,3,3,3,3,3,3,3,3,3,3,3,3,3,3,3,3,3,3,3,3,3,3,3,3,3,3,3,3,3,3,3,3,3,3,3,3,3,3,3	1,0,1,0,1,1,1,0,0,1,1,1,1,0,0,1,1,0,1,1,0,0,1,1,0,0,0,1,0,0,1,0,0,1,1,1,0,1,0,0,1,1,1,0,1,1,1,0,0,1	1,0,1,0,1,1,1,1,0,1,1,1,0,0,0,1,0,0,1,1,0,0,0,0,0,1,1,1,0,0,1,0,0,1,1,1,0,1,0,0,1,1,1,0,1,1,1,0,0,1	1,0,1,0,1,1,1,0,0,1,1,1,0,0,0,1,0,0,1,1,0,0,0,0,0,0,1,1,0,0,1,0,0,1,1,1,1,1,0,0,1,1,1,0,0,1,1,0,0,1	1,0,1,0,1,0,1,0,0,1,1,1,0,0,0,1,0,0,1,1,0,0,0,0,0,0,1,1,0,0,1,0,0,1,1,1,1,1,0,0,1,1,1,0,0,1,1,1,0,1	1,0,1,0,1,0,1,0,0,1,1,1,0,0,0,1,0,0,1,1,0,0,0,0,0,0,1,1,0,0,1,0,0,1,1,1,1,1,0,0,1,1,1,0,0,1,1,1,0,1	1,0,1,0,1,0,1,1,0,0,1,1,0,0,0,1,0,0,1,1,0,0,0,0,0,0,1,1,0,0,1,0,0,1,0,0,1,1,0,1,1,1,1,0,0,1,1,1,0,1	3,3,3,3,3,3,3,3,3,3,3,3,3,3,3,3,3,3,3,3,3,3,3,3,3,3,3,3,3,3,3,3,3,3,3,3,3,3,3,3,3,3,3,3,3,3,3,3,3,3	3,3,3,3,3,3,3,3,3,3,3,3,3,3,3,3,3,3,3,3,3,3,3,3,3,3,3,3,3,3,3,3,3,3,3,3,3,3,3,3,3,3,3,3,3,3,3,3,3,3	2,2,2,2,2,2,2,2,2,2,2,2,2,2,2,2,2,2,2,2,2,2,2,2,2,2,2,2,2,2,2,2,2,2,2,2,2,2,2,2,2,2,2,2,2,2,2,2,2,2	2,2,2,2,2,2,2,2,2,2,2,2,2,2,2,2,2,2,2,2,2,2,2,2,2,2,2,2,2,2,2,2,2,2,2,2,2,2,2,2,2,2,2,2,2,2,2,2,2,2	2,2,2,2,2,2,2,2,2,2,2,2,2,2,2,2,2,2,2,2,2,2,2,2,2,2,2,2,2,2,2,2,2,2,2,2,2,2,2,2,2,2,2,2,2,2,2,2,2,2	3,3,3,3,3,3,3,3,3,3,3,3,3,3,3,3,3,3,3,3,3,3,3,3,3,3,3,3,3,3,3,3,3,3,3,3,3,3,3,3,3,3,3,3,3,3,3,3,3,3	3,3,3,3,3,3,3,3,3,3,3,3,3,3,3,3,3,3,3,3,3,3,3,3,3,3,3,3,3,3,3,3,3,3,3,3,3,3,3,3,3,3,3,3,3,3,3,3,3,3	1,0,1,0,1,0,1,1,0,0,1,1,0,0,0,1,0,0,1,1,0,0,0,0,0,0,1,1,0,0,1,0,0,1,0,0,1,1,0,0,1,1,1,0,0,1,1,1,0,1	1,0,1,0,1,0,1,0,0,1,1,1,0,0,0,1,0,0,1,1,0,0,0,0,0,0,1,1,0,0,1,0,0,1,1,1,1,1,0,0,1,1,1,0,0,1,1,1,0,1	2,2,2,2,2,2,2,2,2,2,2,2,2,2,2,2,2,2,2,2,2,2,2,2,2,2,2,2,2,2,2,2,2,2,2,2,2,2,2,2,2,2,2,2,2,2,2,2,2,2	3,2,1,0,1,1,1,2,0,1,1,0,0,2,3,1,2,2,3,2,3,0,2,2,2,2,3,2,2,3,2,0,0,2,3,3,0,1,1,0,0,2,1,0,1,2,1,1,1,3	3,3,3,3,3,3,3,3,3,3,3,3,3,3,3,3,3,3,3,3,3,3,3,3,3,3,3,3,3,3,3,3,3,3,3,3,3,3,3,3,3,3,3,3,3,3,3,3,3,3	1,0,1,0,1,1,1,0,0,1,1,1,1,0,0,1,1,0,1,1,0,0,1,1,0,0,0,1,0,0,1,0,0,1,1,1,0,1,0,0,1,1,1,0,1,1,1,0,0,1	1,0,1,0,1,1,1,0,0,1,1,1,0,0,0,1,0,0,1,1,0,0,0,0,0,0,1,1,0,0,1,0,0,1,1,1,0,1,0,0,1,1,1,0,1,1,1,0,0,1	1,0,1,0,1,1,1,0,0,1,1,1,0,0,0,1,0,0,1,1,0,0,0,0,0,0,1,1,0,0,1,0,0,1,1,1,1,1,0,0,1,1,1,0,0,1,1,0,0,1	1,0,1,0,1,0,1,0,0,1,1,1,0,0,0,1,0,0,1,1,0,0,0,0,0,0,1,1,0,0,1,0,0,1,1,1,1,1,0,0,1,1,1,0,0,1,1,1,0,1
815900	2,2,2,2,2,2,2,2,2,2,2,2,2,2,2,2,2,2,2,2,2,2,2,2,2,2,2,2,2,2,2,2,2,2,2,2,2,2,2,2,2,2,2,2,2,2,2,2,2,2	2,2,2,2,2,2,2,2,2,2,2,2,2,2,2,2,2,2,2,2,2,2,2,2,2,2,2,2,2,2,2,2,2,2,2,2,2,2,2,2,2,2,2,2,2,2,2,2,2,2	3,3,3,3,3,3,3,3,3,3,3,3,3,3,3,3,3,3,3,3,3,3,3,3,3,3,3,3,3,3,3,3,3,3,3,3,3,3,3,3,3,3,3,3,3,3,3,3,3,3	3,3,3,3,3,3,3,3,3,3,3,3,3,3,3,3,3,3,3,3,3,3,3,3,3,3,3,3,3,3,3,3,3,3,3,3,3,3,3,3,3,3,3,3,3,3,3,3,3,3	1,0,1,0,0,1,1,0,1,1,0,1,1,1,0,0,1,0,1,1,0,1,1,1,1,0,1,1,0,0,1,0,1,1,0,1,1,1,0,0,0,0,0,1,0,1,1,0,0,1	1,0,1,0,0,1,1,0,1,1,0,1,1,1,0,0,1,0,1,1,0,1,1,1,1,0,1,1,0,0,1,0,1,1,0,1,1,1,1,0,0,0,0,1,0,1,1,0,0,1	1,0,1,0,0,1,1,0,1,1,0,1,1,1,0,0,1,0,1,1,0,1,1,1,1,0,1,1,1,0,1,0,1,1,0,0,1,1,1,0,0,0,0,1,0,1,0,0,0,1	1,0,1,0,0,1,1,0,1,1,0,1,1,1,0,0,1,0,1,1,0,1,1,1,1,0,1,1,1,0,1,0,1,1,0,0,1,1,1,0,0,0,0,1,0,1,0,0,0,1	1,0,1,0,0,1,1,0,1,1,0,1,1,1,0,0,1,0,1,1,0,1,1,1,1,0,1,0,1,0,1,0,1,1,0,0,1,1,1,0,0,0,0,1,0,1,0,0,0,1	1,0,1,1,0,1,1,0,1,0,0,1,1,0,0,0,1,0,1,1,0,1,1,1,1,0,1,1,1,0,1,0,1,1,0,0,1,0,1,0,0,0,0,1,0,1,0,0,0,1	3,3,3,3,3,3,3,3,3,3,3,3,3,3,3,3,3,3,3,3,3,3,3,3,3,3,3,3,3,3,3,3,3,3,3,3,3,3,3,3,3,3,3,3,3,3,3,3,3,3	3,3,3,3,3,3,3,3,3,3,3,3,3,3,3,3,3,3,3,3,3,3,3,3,3,3,3,3,3,3,3,3,3,3,3,3,3,3,3,3,3,3,3,3,3,3,3,3,3,3	2,2,2,2,2,2,2,2,2,2,2,2,2,2,2,2,2,2,2,2,2,2,2,2,2,2,2,2,2,2,2,2,2,2,2,2,2,2,2,2,2,2,2,2,2,2,2,2,2,2	2,2,2,2,2,2,2,2,2,2,2,2,2,2,2,2,2,2,2,2,2,2,2,2,2,2,2,2,2,2,2,2,2,2,2,2,2,2,2,2,2,2,2,2,2,2,2,2,2,2	2,2,2,2,2,2,2,2,2,2,2,2,2,2,2,2,2,2,2,2,2,2,2,2,2,2,2,2,2,2,2,2,2,2,2,2,2,2,2,2,2,2,2,2,2,2,2,2,2,2	3,3,3,3,3,3,3,3,3,3,3,3,3,3,3,3,3,3,3,3,3,3,3,3,3,3,3,3,3,3,3,3,3,3,3,3,3,3,3,3,3,3,3,3,3,3,3,3,3,3	3,3,3,3,3,3,3,3,3,3,3,3,3,3,3,3,3,3,3,3,3,3,3,3,3,3,3,3,3,3,3,3,3,3,3,3,3,3,3,3,3,3,3,3,3,3,3,3,3,3	1,0,1,0,0,1,1,0,1,1,0,1,1,1,0,0,1,0,1,1,0,1,1,1,1,0,1,1,1,0,1,0,1,1,0,0,1,1,1,0,0,0,0,1,0,1,0,0,0,1	1,0,1,0,0,1,1,0,1,1,0,1,1,1,0,0,1,0,1,1,0,1,1,1,1,0,1,1,1,0,1,0,1,1,0,0,1,1,1,0,0,0,0,1,0,1,0,0,0,1	2,2,2,2,2,2,2,2,2,2,2,2,2,2,2,2,2,2,2,2,2,2,2,2,2,2,2,2,2,2,2,2,2,2,2,2,2,2,2,2,2,2,2,2,2,2,2,2,2,2	3,3,1,2,1,2,1,3,2,0,2,1,3,1,3,3,3,0,3,1,1,2,1,0,2,3,2,1,3,0,3,1,3,2,0,3,0,3,2,0,2,2,1,2,2,0,0,3,3,1	3,3,3,3,3,3,3,3,3,3,3,3,3,3,3,3,3,3,3,3,3,3,3,3,3,3,3,3,3,3,3,3,3,3,3,3,3,3,3,3,3,3,3,3,3,3,3,3,3,3	1,0,1,0,0,1,1,0,1,1,0,1,1,1,0,0,1,0,1,1,0,1,1,1,1,0,1,1,0,0,1,0,1,1,0,1,1,1,1,0,0,0,0,1,0,1,1,0,0,1	1,0,1,0,0,1,1,0,1,1,0,1,1,1,0,0,1,0,1,1,0,1,1,1,1,0,1,1,0,0,1,0,1,1,0,1,1,1,1,0,0,0,0,1,0,1,1,0,0,1	1,0,1,0,0,1,1,0,1,1,0,1,1,1,0,0,1,0,1,1,0,1,1,1,1,0,1,1,1,0,1,0,1,1,0,0,1,1,1,0,0,0,0,1,0,1,0,0,0,1	1,0,1,0,0,1,1,0,1,1,0,1,1,1,0,0,1,0,1,1,0,1,1,1,1,0,1,1,1,0,1,0,1,1,0,0,1,1,1,0,0,0,0,1,0,1,0,0,0,1
816000	2,2,2,2,2,2,2,2,2,2,2,2,2,2,2,2,2,2,2,2,2,2,2,2,2,2,2,2,2,2,2,2,2,2,2,2,2,2,2,2,2,2,2,2,2,2,2,2,2,2	2,2,2,2,2,2,2,2,2,2,2,2,2,2,2,2,2,2,2,2,2,2,2,2,2,2,2,2,2,2,2,2,2,2,2,2,2,2,2,2,2,2,2,2,2,2,2,2,2,2	3,3,3,3,3,3,3,3,3,3,3,3,3,3,3,3,3,3,3,3,3,3,3,3,3,3,3,3,3,3,3,3,3,3,3,3,3,3,3,3,3,3,3,3,3,3,3,3,3,3	3,3,3,3,3,3,3,3,3,3,3,3,3,3,3,3,3,3,3,3,3,3,3,3,3,3,3,3,3,3,3,3,3,3,3,3,3,3,3,3,3,3,3,3,3,3,3,3,3,3	1,0,0,0,0,1,1,1,0,0,0,1,0,0,0,0,0,1,0,0,0,0,1,1,0,1,0,0,0,1,1,0,1,0,0,0,1,1,1,0,1,1,1,0,1,1,1,0,1,1	1,0,0,0,0,1,1,1,0,0,0,1,0,0,0,0,0,1,0,0,0,0,1,1,0,1,1,0,0,1,1,0,1,0,0,0,1,1,1,0,1,1,1,0,1,1,1,0,1,1	1,0,0,0,0,1,1,1,0,0,0,1,0,0,0,0,0,1,0,0,0,0,1,1,0,1,1,0,0,1,1,0,1,0,0,0,1,1,1,0,1,1,1,0,1,1,1,0,1,1	1,0,0,0,0,0,0,1,0,0,0,1,0,0,0,0,0,1,0,0,0,0,1,1,0,1,0,0,0,1,1,0,1,0,0,0,1,1,1,0,0,0,1,0,1,1,1,0,1,1	1,0,0,0,0,0,0,1,0,0,0,1,0,1,0,0,0,1,0,0,0,0,0,1,0,1,1,0,0,1,1,0,1,0,0,0,1,1,1,0,1,0,1,0,1,1,1,0,0,1	0,0,0,0,0,0,0,1,0,0,0,1,0,1,0,0,0,1,0,0,0,0,0,1,1,1,1,0,0,0,1,0,1,0,0,0,1,1,1,0,1,0,0,0,1,1,1,0,0,1	3,3,3,3,3,3,3,3,3,3,3,3,3,3,3,3,3,3,3,3,3,3,3,3,3,3,3,3,3,3,3,3,3,3,3,3,3,3,3,3,3,3,3,3,3,3,3,3,3,3	3,3,3,3,3,3,3,3,3,3,3,3,3,3,3,3,3,3,3,3,3,3,3,3,3,3,3,3,3,3,3,3,3,3,3,3,3,3,3,3,3,3,3,3,3,3,3,3,3,3	2,2,2,2,2,2,2,2,2,2,2,2,2,2,2,2,2,2,2,2,2,2,2,2,2,2,2,2,2,2,2,2,2,2,2,2,2,2,2,2,2,2,2,2,2,2,2,2,2,2	2,2,2,2,2,2,2,2,2,2,2,2,2,2,2,2,2,2,2,2,2,2,2,2,2,2,2,2,2,2,2,2,2,2,2,2,2,2,2,2,2,2,2,2,2,2,2,2,2,2	2,2,2,2,2,2,2,2,2,2,2,2,2,2,2,2,2,2,2,2,2,2,2,2,2,2,2,2,2,2,2,2,2,2,2,2,2,2,2,2,2,2,2,2,2,2,2,2,2,2	3,3,3,3,3,3,3,3,3,3,3,3,3,3,3,3,3,3,3,3,3,3,3,3,3,3,3,3,3,3,3,3,3,3,3,3,3,3,3,3,3,3,3,3,3,3,3,3,3,3	3,3,3,3,3,3,3,3,3,3,3,3,3,3,3,3,3,3,3,3,3,3,3,3,3,3,3,3,3,3,3,3,3,3,3,3,3,3,3,3,3,3,3,3,3,3,3,3,3,3	0,0,0,0,0,0,0,1,0,0,0,1,0,1,0,0,0,1,0,0,0,0,0,1,1,1,1,0,0,0,1,0,1,0,0,0,1,1,1,0,1,0,0,0,1,1,1,0,0,1	1,0,0,0,0,0,0,1,0,0,0,1,0,1,0,0,0,1,0,0,0,0,0,1,0,1,1,0,0,1,1,0,1,0,0,0,1,1,1,0,1,0,1,0,1,1,1,0,0,1	2,2,2,2,2,2,2,2,2,2,2,2,2,2,2,2,2,2,2,2,2,2,2,2,2,2,2,2,2,2,2,2,2,2,2,2,2,2,2,2,2,2,2,2,2,2,2,2,2,2	1,1,2,3,1,1,1,0,1,2,1,1,0,3,3,0,1,3,2,2,2,1,0,0,3,0,0,2,1,2,3,1,1,3,2,2,3,0,2,0,0,1,0,0,3,2,1,2,0,3	3,3,3,3,3,3,3,3,3,3,3,3,3,3,3,3,3,3,3,3,3,3,3,3,3,3,3,3,3,3,3,3,3,3,3,3,3,3,3,3,3,3,3,3,3,3,3,3,3,3	1,0,0,0,0,1,1,1,0,0,0,1,0,0,0,0,0,1,0,0,0,0,1,1,0,1,1,0,0,1,1,0,1,0,0,0,1,1,1,0,1,1,1,0,1,1,1,0,1,1	1,0,0,0,0,1,1,1,0,0,0,1,0,0,0,0,0,1,0,0,0,0,1,1,0,1,1,0,0,1,1,0,1,0,0,0,1,1,1,0,1,1,1,0,1,1,1,0,1,1	1,0,0,0,0,1,1,1,0,0,0,1,0,0,0,0,0,1,0,0,0,0,1,1,0,1,1,0,0,1,1,0,1,0,0,0,1,1,1,0,1,1,1,0,1,1,1,0,1,1	1,0,0,0,0,0,1,1,0,0,0,1,0,0,0,0,0,1,0,0,0,0,1,1,0,1,1,0,0,1,1,0,1,0,0,0,1,1,1,0,1,0,1,0,1,1,1,0,1,1
816100	2,2,2,2,2,2,2,2,2,2,2,2,2,2,2,2,2,2,2,2,2,2,2,2,2,2,2,2,2,2,2,2,2,2,2,2,2,2,2,2,2,2,2,2,2,2,2,2,2,2	2,2,2,2,2,2,2,2,2,2,2,2,2,2,2,2,2,2,2,2,2,2,2,2,2,2,2,2,2,2,2,2,2,2,2,2,2,2,2,2,2,2,2,2,2,2,2,2,2,2	3,3,3,3,3,3,3,3,3,3,3,3,3,3,3,3,3,3,3,3,3,3,3,3,3,3,3,3,3,3,3,3,3,3,3,3,3,3,3,3,3,3,3,3,3,3,3,3,3,3	3,3,3,3,3,3,3,3,3,3,3,3,3,3,3,3,3,3,3,3,3,3,3,3,3,3,3,3,3,3,3,3,3,3,3,3,3,3,3,3,3,3,3,3,3,3,3,3,3,3	0,1,0,0,0,1,0,1,0,1,1,1,0,1,1,0,1,0,0,1,1,0,0,1,1,0,0,0,0,0,1,0,0,0,1,0,0,1,1,1,0,0,0,0,0,0,0,1,0,0	0,1,0,0,0,1,0,1,0,1,1,1,0,1,1,0,1,0,0,1,1,0,0,1,1,0,0,0,0,0,1,0,0,0,1,0,0,1,1,1,0,0,0,0,0,0,1,1,0,0	0,1,0,0,0,1,0,1,0,1,1,1,0,1,1,0,1,0,0,1,1,0,0,1,1,0,0,0,0,0,1,0,0,0,1,0,1,1,1,1,0,0,0,0,0,0,1,1,0,0	0,1,0,0,0,1,0,1,0,1,1,1,0,1,1,0,1,0,0,1,0,0,0,1,1,0,0,0,0,0,1,0,0,1,1,0,1,1,1,1,0,0,0,0,0,0,1,1,0,0	0,1,0,0,0,1,0,1,0,1,1,1,0,1,1,0,1,0,0,1,0,0,0,0,1,0,0,0,0,0,1,0,0,0,1,0,1,1,1,1,0,0,0,0,0,0,1,1,0,0	0,1,0,0,0,1,0,1,0,1,1,1,0,1,1,0,1,0,0,1,0,0,0,1,1,0,0,0,0,0,1,0,0,0,1,0,1,1,1,1,0,0,0,0,0,0,0,1,0,0	3,3,3,3,3,3,3,3,3,3,3,3,3,3,3,3,3,3,3,3,3,3,3,3,3,3,3,3,3,3,3,3,3,3,3,3,3,3,3,3,3,3,3,3,3,3,3,3,3,3	3,3,3,3,3,3,3,3,3,3,3,3,3,3,3,3,3,3,3,3,3,3,3,3,3,3,3,3,3,3,3,3,3,3,3,3,3,3,3,3,3,3,3,3,3,3,3,3,3,3	2,2,2,2,2,2,2,2,2,2,2,2,2,2,2,2,2,2,2,2,2,2,2,2,2,2,2,2,2,2,2,2,2,2,2,2,2,2,2,2,2,2,2,2,2,2,2,2,2,2	2,2,2,2,2,2,2,2,2,2,2,2,2,2,2,2,2,2,2,2,2,2,2,2,2,2,2,2,2,2,2,2,2,2,2,2,2,2,2,2,2,2,2,2,2,2,2,2,2,2	2,2,2,2,2,2,2,2,2,2,2,2,2,2,2,2,2,2,2,2,2,2,2,2,2,2,2,2,2,2,2,2,2,2,2,2,2,2,2,2,2,2,2,2,2,2,2,2,2,2	3,3,3,3,3,3,3,3,3,3,3,3,3,3,3,3,3,3,3,3,3,3,3,3,3,3,3,3,3,3,3,3,3,3,3,3,3,3,3,3,3,3,3,3,3,3,3,3,3,3	3,3,3,3,3,3,3,3,3,3,3,3,3,3,3,3,3,3,3,3,3,3,3,3,3,3,3,3,3,3,3,3,3,3,3,3,3,3,3,3,3,3,3,3,3,3,3,3,3,3	0,1,0,0,0,1,0,1,0,1,1,1,0,1,1,0,1,0,0,1,0,0,0,1,1,0,0,0,0,0,1,0,0,0,1,0,1,1,1,1,0,0,0,0,0,0,1,1,0,0	0,1,0,0,0,1,0,1,0,1,1,1,0,1,1,0,1,0,0,1,0,0,0,1,1,0,0,0,0,0,1,0,0,0,1,0,1,1,1,1,0,0,0,0,0,0,1,1,0,0	2,2,2,2,2,2,2,2,2,2,2,2,2,2,2,2,2,2,2,2,2,2,2,2,2,2,2,2,2,2,2,2,2,2,2,2,2,2,2,2,2,2,2,2,2,2,2,2,2,2	0,2,3,3,1,2,2,0,0,3,0,2,1,1,3,3,3,2,1,2,0,0,3,3,3,2,0,0,3,3,3,2,3,2,0,3,1,0,0,2,0,1,0,0,1,0,0,2,1,2	3,3,3,3,3,3,3,3,3,3,3,3,3,3,3,3,3,3,3,3,3,3,3,3,3,3,3,3,3,3,3,3,3,3,3,3,3,3,3,3,3,3,3,3,3,3,3,3,3,3	0,1,0,0,0,1,0,1,0,1,1,1,0,3,1,0,1,0,0,1,1,0,0,1,1,0,0,0,0,0,1,0,0,0,1,0,0,1,1,1,0,0,0,0,0,0,0,1,0,0	0,1,0,0,0,1,0,1,0,1,1,1,0,1,1,0,1,0,0,1,1,0,0,1,1,0,0,0,0,0,1,0,0,0,1,0,0,1,1,1,0,0,0,0,0,0,1,1,0,0	0,1,0,0,0,1,0,1,0,1,1,1,0,1,1,0,1,0,0,1,1,0,0,1,1,0,0,0,0,0,1,0,0,0,1,0,1,1,1,1,0,0,0,0,0,0,1,1,0,0	0,1,0,0,0,1,0,1,0,1,1,1,0,1,1,0,1,0,0,1,0,0,0,1,1,0,0,0,0,0,1,0,0,0,1,0,1,1,1,1,0,0,0,0,0,0,1,1,0,0
816200	2,2,2,2,2,2,2,2,2,2,2,2,2,2,2,2,2,2,2,2,2,2,2,2,2,2,2,2,2,2,2,2,2,2,2,2,2,2,2,2,2,2,2,2,2,2,2,2,2,2	2,2,2,2,2,2,2,2,2,2,2,2,2,2,2,2,2,2,2,2,2,2,2,2,2,2,2,2,2,2,2,2,2,2,2,2,2,2,2,2,2,2,2,2,2,2,2,2,2,2	3,3,3,3,3,3,3,3,3,3,3,3,3,3,3,3,3,3,3,3,3,3,3,3,3,3,3,3,3,3,3,3,3,3,3,3,3,3,3,3,3,3,3,3,3,3,3,3,3,3	3,3,3,3,3,3,3,3,3,3,3,3,3,3,3,3,3,3,3,3,3,3,3,3,3,3,3,3,3,3,3,3,3,3,3,3,3,3,3,3,3,3,3,3,3,3,3,3,3,3	0,0,0,0,0,0,1,1,0,1,1,1,0,0,0,0,1,0,1,0,1,0,0,1,0,1,1,0,0,1,1,1,0,1,0,0,1,1,0,0,0,1,1,0,1,1,1,0,1,1	0,0,0,0,0,0,1,1,0,1,1,1,0,0,0,0,1,0,1,0,1,0,0,1,0,0,1,0,0,1,0,0,1,1,0,0,1,1,0,0,0,1,0,0,1,0,1,0,1,1	0,0,0,0,1,0,1,1,0,1,1,1,0,0,0,0,1,0,1,0,1,0,0,1,1,1,1,0,0,1,0,0,1,1,0,0,1,1,0,0,0,1,0,0,1,0,1,1,1,1	0,0,0,0,0,0,1,1,0,1,1,1,1,0,0,0,1,0,1,0,1,0,0,1,1,1,1,0,0,1,0,1,1,1,0,0,1,1,0,0,0,1,0,0,1,0,1,0,1,0	0,0,0,0,0,0,1,1,0,1,0,1,1,0,0,0,1,0,1,0,1,0,0,1,1,1,1,0,0,1,0,1,1,1,0,1,1,1,0,0,0,1,0,0,1,0,0,0,1,1	0,0,0,0,0,0,1,0,0,1,1,1,1,0,0,0,1,0,1,0,1,1,0,1,1,1,1,0,0,1,0,1,1,1,0,1,0,1,0,0,0,1,0,0,1,0,0,0,0,1	3,3,3,3,3,3,3,3,3,3,3,3,3,3,3,3,3,3,3,3,3,3,3,3,3,3,3,3,3,3,3,3,3,3,3,3,3,3,3,3,3,3,3,3,3,3,3,3,3,3	3,3,3,3,3,3,3,3,3,3,3,3,3,3,3,3,3,3,3,3,3,3,3,3,3,3,3,3,3,3,3,3,3,3,3,3,3,3,3,3,3,3,3,3,3,3,3,3,3,3	2,2,2,2,2,2,2,2,2,2,2,2,2,2,2,2,2,2,2,2,2,2,2,2,2,2,2,2,2,2,2,2,2,2,2,2,2,2,2,2,2,2,2,2,2,2,2,2,2,2	2,2,2,2,2,2,2,2,2,2,2,2,2,2,2,2,2,2,2,2,2,2,2,2,2,2,2,2,2,2,2,2,2,2,2,2,2,2,2,2,2,2,2,2,2,2,2,2,2,2	2,2,2,2,2,2,2,2,2,2,2,2,2,2,2,2,2,2,2,2,2,2,2,2,2,2,2,2,2,2,2,2,2,2,2,2,2,2,2,2,2,2,2,2,2,2,2,2,2,2	3,3,3,3,3,3,3,3,3,3,3,3,3,3,3,3,3,3,3,3,3,3,3,3,3,3,3,3,3,3,3,3,3,3,3,3,3,3,3,3,3,3,3,3,3,3,3,3,3,3	3,3,3,3,3,3,3,3,3,3,3,3,3,3,3,3,3,3,3,3,3,3,3,3,3,3,3,3,3,3,3,3,3,3,3,3,3,3,3,3,3,3,3,3,3,3,3,3,3,3	0,0,0,0,0,0,1,0,0,1,1,1,1,0,0,0,1,0,1,0,1,0,0,1,1,1,1,0,0,1,0,1,1,1,0,1,0,1,0,0,0,1,0,0,1,0,0,0,1,1	0,0,0,0,0,0,1,1,0,1,1,1,1,0,0,0,1,0,1,0,1,0,0,1,1,1,1,0,0,1,0,1,1,1,0,1,1,1,0,0,0,1,0,0,1,0,0,0,1,1	2,2,2,2,2,2,2,2,2,2,2,2,2,2,2,2,2,2,2,2,2,2,2,2,2,2,2,2,2,2,2,2,2,2,2,2,2,2,2,2,2,2,2,2,2,2,2,2,2,2	0,3,2,1,3,0,2,1,1,2,0,3,2,2,3,2,1,0,3,0,0,0,3,3,1,0,2,3,2,2,3,1,0,3,0,2,2,2,1,0,2,1,0,1,3,0,3,0,0,1	3,3,3,3,3,3,3,3,3,3,3,3,3,3,3,3,3,3,3,3,3,3,3,3,3,3,3,3,3,3,3,3,3,3,3,3,3,3,3,3,3,3,3,3,3,3,3,3,3,3	0,0,0,0,0,0,1,1,0,1,1,1,0,0,0,0,1,0,1,0,1,0,0,1,0,1,1,0,0,1,1,1,1,1,0,0,1,1,0,0,0,1,0,0,1,1,1,0,1,1	0,0,0,0,0,0,1,1,0,1,1,1,0,0,0,0,1,0,1,0,1,0,0,1,0,1,1,0,0,1,0,0,1,1,0,0,1,1,0,0,0,1,0,0,1,0,1,0,1,1	0,0,0,0,0,0,1,1,0,1,1,1,1,0,0,0,1,0,1,0,1,0,0,1,1,1,1,0,0,1,0,0,1,1,0,0,1,1,0,0,0,1,0,0,1,0,1,0,1,1	0,0,0,0,0,0,1,1,0,1,1,1,1,0,0,0,1,0,1,0,1,0,0,1,1,1,1,0,0,1,0,0,1,1,0,0,1,1,0,0,0,1,0,0,1,0,1,0,1,1
816300	2,2,2,2,2,2,2,2,2,2,2,2,2,2,2,2,2,2,2,2,2,2,2,2,2,2,2,2,2,2,2,2,2,2,2,2,2,2,2,2,2,2,2,2,2,2,2,2,2,2	2,2,2,2,2,2,2,2,2,2,2,2,2,2,2,2,2,2,2,2,2,2,2,2,2,2,2,2,2,2,2,2,2,2,2,2,2,2,2,2,2,2,2,2,2,2,2,2,2,2	3,3,3,3,3,3,3,3,3,3,3,3,3,3,3,3,3,3,3,3,3,3,3,3,3,3,3,3,3,3,3,3,3,3,3,3,3,3,3,3,3,3,3,3,3,3,3,3,3,3	3,3,3,3,3,3,3,3,3,3,3,3,3,3,3,3,3,3,3,3,3,3,3,3,3,3,3,3,3,3,3,3,3,3,3,3,3,3,3,3,3,3,3,3,3,3,3,3,3,3	1,1,1,1,0,1,1,0,1,1,0,0,0,1,1,1,1,0,0,1,0,1,1,1,1,0,0,1,1,1,0,1,0,0,1,1,1,1,0,1,0,0,0,0,1,1,1,1,0,0	1,1,1,1,0,0,1,0,1,1,0,0,0,1,0,1,1,0,0,0,0,1,1,1,1,1,0,1,1,1,0,1,0,0,1,1,1,1,0,1,0,0,0,0,1,1,1,1,0,0	1,1,1,1,0,0,1,0,1,1,0,0,0,0,0,1,1,0,0,0,1,1,1,1,1,1,0,1,1,1,0,1,0,0,1,1,1,1,0,1,0,0,0,0,1,1,0,1,0,0	1,1,1,1,0,0,1,0,1,1,0,0,0,0,0,1,1,0,0,0,0,1,1,1,1,1,0,1,1,1,0,1,0,0,1,1,1,1,0,1,0,0,0,0,1,1,1,1,0,0	1,1,1,1,0,0,1,0,1,1,0,1,0,0,0,1,1,0,0,0,0,1,1,1,1,1,0,1,1,1,0,1,0,0,1,1,1,1,0,1,0,0,0,0,1,1,1,1,0,0	1,1,1,0,0,1,1,0,1,0,0,1,0,0,0,1,1,0,0,0,0,1,1,1,1,1,0,1,1,1,0,1,0,0,1,1,1,1,1,1,0,0,0,0,1,1,1,1,0,0	3,3,3,3,3,3,3,3,3,3,3,3,3,3,3,3,3,3,3,3,3,3,3,3,3,3,3,3,3,3,3,3,3,3,3,3,3,3,3,3,3,3,3,3,3,3,3,3,3,3	3,3,3,3,3,3,3,3,3,3,3,3,3,3,3,3,3,3,3,3,3,3,3,3,3,3,3,3,3,3,3,3,3,3,3,3,3,3,3,3,3,3,3,3,3,3,3,3,3,3	2,2,2,2,2,2,2,2,2,2,2,2,2,2,2,2,2,2,2,2,2,2,2,2,2,2,2,2,2,2,2,2,2,2,2,2,2,2,2,2,2,2,2,2,2,2,2,2,2,2	2,2,2,2,2,2,2,2,2,2,2,2,2,2,2,2,2,2,2,2,2,2,2,2,2,2,2,2,2,2,2,2,2,2,2,2,2,2,2,2,2,2,2,2,2,2,2,2,2,2	2,2,2,2,2,2,2,2,2,3,2,2,2,2,2,2,2,2,2,2,2,2,2,2,2,2,2,2,2,2,2,2,2,2,2,2,2,2,2,2,2,2,2,2,2,2,2,2,2,2	3,3,3,3,3,3,3,3,3,3,3,3,3,3,3,3,3,3,3,3,3,3,3,3,3,3,3,3,3,3,3,3,3,3,3,3,3,3,3,3,3,3,3,3,3,3,3,3,3,3	3,3,3,3,3,3,3,3,3,3,3,3,3,3,3,3,3,3,3,3,3,3,3,3,3,3,3,3,3,3,3,3,3,3,3,3,3,3,3,3,3,3,3,3,3,3,3,3,3,3	1,1,1,0,0,1,1,0,1,1,0,1,0,0,0,1,1,0,0,0,0,1,1,1,1,1,0,1,1,1,0,1,0,0,1,1,1,1,1,1,0,0,0,0,1,1,1,1,0,0	1,1,1,1,0,0,1,0,1,1,0,1,0,0,0,1,1,0,0,0,0,1,1,1,1,1,0,1,1,1,0,1,0,0,1,1,1,1,0,1,0,0,0,0,1,1,1,1,0,0	2,2,2,2,2,2,2,2,2,2,2,2,2,2,2,2,2,2,2,2,2,2,2,2,2,2,2,2,2,2,2,2,2,2,2,2,2,2,2,2,2,2,2,2,2,2,2,2,2,2	2,2,1,3,3,2,3,1,2,3,1,1,3,2,1,0,3,3,3,3,2,2,2,3,1,2,3,0,2,1,3,2,0,1,2,3,1,2,2,2,1,3,1,3,2,3,2,2,3,3	3,3,3,3,3,3,3,3,3,3,3,3,3,3,3,3,3,3,3,3,3,3,3,3,3,3,3,3,3,3,3,3,3,3,3,3,3,3,3,3,3,3,3,3,3,3,3,3,3,3	1,1,1,1,0,1,1,0,1,1,0,0,0,1,0,1,1,0,0,1,0,1,1,1,1,0,0,1,1,1,0,1,0,0,1,1,1,1,0,1,0,0,0,0,1,1,1,1,0,0	1,1,1,1,0,0,1,0,1,1,0,0,0,1,0,1,1,0,0,0,0,1,1,1,1,1,0,1,1,1,0,1,0,0,1,1,1,1,0,1,0,0,0,0,1,1,1,1,0,0	1,1,1,1,0,0,1,0,1,1,0,0,0,0,0,1,1,0,0,0,0,1,1,1,1,1,0,1,1,1,0,1,0,0,1,1,1,1,0,1,0,0,0,0,1,1,1,1,0,0	1,1,1,1,0,0,1,0,1,1,0,0,0,0,0,1,1,0,0,0,0,1,1,1,1,1,0,1,1,1,0,1,0,0,1,1,1,1,0,1,0,0,0,0,1,1,1,1,0,0
816400	2,2,2,2,2,2,2,2,2,2,2,2,2,2,2,2,2,2,2,2,2,2,2,2,2,2,2,2,2,2,2,2,2,2,2,2,2,2,2,2,2,2,2,2,2,2,2,2,2,2	2,2,2,2,2,2,2,2,2,2,2,2,2,2,2,2,2,2,2,2,2,2,2,2,2,2,2,2,2,2,2,2,2,2,2,2,2,2,2,2,2,2,2,2,2,2,2,2,2,2	3,3,3,3,3,3,3,3,3,3,3,3,3,3,3,3,3,3,3,3,3,3,3,3,3,3,3,3,3,3,3,3,3,3,3,3,3,3,3,3,3,3,3,3,3,3,3,3,3,3	3,3,3,3,3,3,3,3,3,3,3,3,3,3,3,3,3,3,3,3,3,3,3,3,3,3,3,3,3,3,3,3,3,3,3,3,3,3,3,3,3,3,3,3,3,3,3,3,3,3	0,1,0,1,1,0,0,1,1,0,1,1,0,1,0,0,0,0,1,1,0,1,0,1,1,1,1,0,0,1,1,0,1,1,1,1,0,1,1,0,0,0,1,0,1,1,1,1,0,1	0,1,0,1,1,0,0,1,1,0,1,1,0,1,0,1,0,0,1,1,0,1,0,1,1,1,1,0,0,1,1,0,1,1,1,1,0,1,1,0,0,0,1,0,1,1,1,1,0,1	1,1,0,1,1,0,0,1,1,0,1,1,0,1,0,1,0,0,1,1,0,1,0,1,1,1,1,0,0,1,1,0,1,1,1,1,0,1,1,0,0,0,1,0,1,1,1,1,0,1	0,1,0,1,1,0,0,1,1,0,1,1,0,1,0,1,0,0,1,1,0,1,0,1,1,1,1,0,0,1,1,0,1,1,1,1,0,1,1,0,0,0,1,0,1,1,1,1,0,1	0,1,0,1,1,0,0,1,1,0,1,1,0,1,0,1,0,1,0,1,0,1,0,1,1,0,1,0,0,1,1,0,1,1,1,1,0,1,1,0,0,0,1,0,1,1,1,1,0,1	0,1,0,1,1,0,0,1,1,0,1,1,0,1,0,1,0,1,1,1,0,1,0,1,1,1,1,0,0,1,1,0,1,1,1,1,0,1,1,0,0,0,1,0,1,1,1,1,0,1	3,3,3,3,3,3,3,3,3,3,3,3,3,3,3,3,3,3,3,3,3,3,3,3,3,3,3,3,3,3,3,3,3,3,3,3,3,3,3,3,3,3,3,3,3,3,3,3,3,3	3,3,3,3,3,3,3,3,3,3,3,3,3,3,3,3,3,3,3,3,3,3,3,3,3,3,3,3,3,3,3,3,3,3,3,3,3,3,3,3,3,3,3,3,3,3,3,3,3,3	2,2,2,2,2,2,2,2,2,2,2,2,2,2,2,2,2,2,2,2,2,2,2,2,2,2,2,2,2,2,2,2,2,2,2,2,2,2,2,2,2,2,2,2,2,2,2,2,2,2	2,2,2,2,2,2,2,2,2,2,2,2,2,2,2,2,2,2,2,2,2,2,2,2,2,2,2,2,2,2,2,2,2,2,2,2,2,2,2,2,2,2,2,2,2,2,2,2,2,2	2,2,2,2,2,2,2,2,2,2,2,2,2,2,2,2,2,2,2,2,2,2,2,2,2,2,2,2,2,2,2,2,2,2,2,2,2,2,2,2,2,2,2,2,2,2,2,2,2,2	3,3,3,3,3,3,3,3,3,3,3,3,3,3,3,3,3,3,3,3,3,3,3,3,3,3,3,3,3,3,3,3,3,3,3,3,3,3,3,3,3,3,3,3,3,3,3,3,3,3	3,3,3,3,3,3,3,3,3,3,3,3,3,3,3,3,3,3,3,3,3,3,3,3,3,3,3,3,3,3,3,3,3,3,3,3,3,3,3,3,3,3,3,3,3,3,3,3,3,3	0,1,0,1,1,0,0,1,1,0,1,1,0,1,0,1,0,1,1,1,0,1,0,1,1,1,1,0,0,1,1,0,1,1,1,1,0,1,1,0,0,0,1,0,1,1,1,1,0,1	0,1,0,1,1,0,0,1,1,0,1,1,0,1,0,1,0,1,1,1,0,1,0,1,1,1,1,0,0,1,1,0,1,1,1,1,0,1,1,0,0,0,1,0,1,1,1,1,0,1	2,2,2,2,2,2,2,2,2,2,2,2,2,2,2,2,2,2,2,2,2,2,2,2,2,2,2,2,2,2,2,2,2,2,2,2,2,2,2,2,2,2,2,2,2,2,2,2,2,2	0,1,0,1,1,0,0,1,1,0,1,1,2,1,0,1,0,0,0,1,0,1,0,1,1,3,0,0,0,1,1,0,1,1,1,1,2,1,1,0,0,2,1,0,0,1,1,1,0,0	3,3,3,3,3,3,3,3,3,3,3,3,3,3,3,3,3,3,3,3,3,3,3,3,3,3,3,3,3,3,3,3,3,3,3,3,3,3,3,3,3,3,3,3,3,3,3,3,3,3	0,1,0,1,1,0,0,1,1,0,1,1,0,1,0,0,0,0,1,1,0,1,0,1,1,1,1,0,0,1,1,0,1,1,1,1,0,1,1,0,0,0,1,0,1,1,1,1,0,1	0,1,0,1,1,0,0,1,1,0,1,1,0,1,0,1,0,0,1,1,0,1,0,1,1,1,1,0,0,1,1,0,1,1,1,1,0,1,1,0,0,0,1,0,1,1,1,1,0,1	0,1,0,1,1,0,0,1,1,0,1,1,0,1,0,1,0,0,1,1,0,1,0,1,1,1,1,0,0,1,1,0,1,1,1,1,0,1,1,0,0,0,1,0,1,1,1,1,0,1	0,1,0,1,1,0,0,1,1,0,1,1,0,1,0,1,0,0,1,1,0,1,0,1,1,1,1,0,0,1,1,0,1,1,1,1,0,1,1,0,0,0,1,0,1,1,1,1,0,1
816500	2,2,2,2,2,2,2,2,2,2,2,2,2,2,2,2,2,2,2,2,2,2,2,2,2,2,2,2,2,2,2,2,2,2,2,2,2,2,2,2,2,2,2,2,2,2,2,2,2,2	2,2,2,2,2,2,2,2,2,2,2,2,2,2,2,2,2,2,2,2,2,2,2,2,2,2,2,2,2,2,2,2,2,2,2,2,2,2,2,2,2,2,2,2,2,2,2,2,2,2	3,3,3,3,3,3,3,3,3,3,3,3,3,3,3,3,3,3,3,3,3,3,3,3,3,3,3,3,3,3,3,3,3,3,3,3,3,3,3,3,3,3,3,3,3,3,3,3,3,3	3,3,3,3,3,3,3,3,3,3,3,3,3,3,3,3,3,3,3,3,3,3,3,3,3,3,3,3,3,3,3,3,3,3,3,3,3,3,3,3,3,3,3,3,3,3,3,3,3,3	0,0,1,0,0,1,1,0,1,1,1,1,0,1,0,0,0,0,1,0,1,0,1,0,1,0,0,0,0,1,1,0,0,1,0,0,1,1,0,1,0,1,1,0,1,1,1,1,1,1	0,1,1,0,0,0,1,0,1,1,1,1,0,1,0,0,0,0,1,0,1,0,1,0,1,0,0,0,0,1,1,0,0,1,0,0,1,1,0,1,0,1,1,0,1,1,1,1,1,1	0,1,1,0,0,0,1,0,1,1,1,1,0,1,0,0,1,0,1,0,1,0,1,0,1,0,0,0,0,1,1,0,0,1,0,0,1,1,0,1,0,1,1,0,1,1,1,1,1,1	0,0,1,1,0,0,1,0,1,0,1,1,0,1,0,0,0,0,1,0,1,0,1,0,1,0,0,0,0,1,1,0,0,0,0,0,1,1,0,1,0,1,0,0,1,1,1,1,1,1	0,0,1,1,0,0,1,0,1,1,1,1,0,1,0,0,1,0,0,0,1,0,1,0,1,0,0,0,0,1,1,0,0,1,0,0,1,1,0,1,0,1,0,0,1,0,1,1,1,1	0,0,1,1,0,0,1,1,1,0,1,1,0,1,0,0,1,0,0,0,1,0,1,0,1,0,0,0,0,1,1,0,0,1,0,0,1,1,0,1,0,1,0,0,1,1,1,1,1,1	3,3,3,3,3,3,3,3,3,3,3,3,3,3,3,3,3,3,3,3,3,3,3,3,3,3,3,3,3,3,3,3,3,3,3,3,3,3,3,3,3,3,3,3,3,3,3,3,3,3	3,3,3,3,3,3,3,3,3,3,3,3,3,3,3,3,3,3,3,3,3,3,3,3,3,3,3,3,3,3,3,3,3,3,3,3,3,3,3,3,3,3,3,3,3,3,3,3,3,3	2,2,2,2,2,2,2,2,2,2,2,2,2,2,2,2,2,2,2,2,2,2,2,2,2,2,2,2,2,2,2,2,2,2,2,2,2,2,2,2,2,2,2,2,2,2,2,2,2,2	2,2,2,2,2,2,2,2,2,2,2,2,2,2,2,2,2,2,2,2,2,2,2,2,2,2,2,2,2,2,2,2,2,2,2,2,2,2,2,2,2,2,2,2,2,2,2,2,2,2	2,2,2,2,2,2,2,2,2,2,2,2,2,2,2,2,2,2,2,2,2,2,2,2,2,2,2,2,2,2,2,2,2,2,2,2,2,2,2,2,2,2,2,2,2,2,2,2,2,2	3,3,3,3,3,3,3,3,3,3,3,3,3,3,3,3,3,3,3,3,3,3,3,3,3,3,3,3,3,3,3,3,3,3,3,3,3,3,3,3,3,3,3,3,3,3,3,3,3,3	3,3,3,3,3,3,3,3,3,3,3,3,3,3,3,3,3,3,3,3,3,3,3,3,3,3,3,3,3,3,3,3,3,3,3,3,3,3,3,3,3,3,3,3,3,3,3,3,3,3	0,0,1,1,0,0,1,1,1,0,1,1,0,1,0,0,1,0,0,0,1,0,1,0,1,0,0,0,0,1,1,0,0,1,0,0,1,1,0,1,0,1,0,0,1,1,1,1,1,1	0,0,1,1,0,0,1,0,1,0,1,1,0,1,0,0,1,0,0,0,1,0,1,0,1,0,0,0,0,1,1,0,0,1,0,0,1,1,0,1,0,1,0,0,1,1,1,1,1,1	2,2,2,2,2,2,2,2,2,2,2,2,2,2,2,2,2,2,2,2,2,2,2,2,2,2,2,2,2,2,2,2,2,2,2,2,2,2,2,2,2,2,2,2,2,2,2,2,2,2	3,0,0,2,0,3,2,3,0,2,1,2,3,1,2,2,1,2,3,0,1,1,3,0,2,3,0,3,0,2,2,0,2,0,3,2,0,2,1,0,1,1,1,2,1,3,1,0,1,3	3,3,3,3,3,3,3,3,3,3,3,3,3,3,3,3,3,3,3,3,3,3,3,3,3,3,3,3,3,3,3,3,3,3,3,3,3,3,3,3,3,3,3,3,3,3,3,3,3,3	0,1,1,0,0,0,1,0,1,1,1,1,0,1,0,0,0,0,1,0,1,0,1,0,1,0,0,0,0,1,1,0,0,1,0,0,1,1,0,1,0,1,1,0,1,1,1,1,1,1	0,1,1,0,0,0,1,0,1,1,1,1,0,1,0,0,0,0,1,0,1,0,1,0,1,0,0,0,0,1,1,0,0,1,0,0,1,1,0,1,0,1,1,0,1,1,1,1,1,1	0,1,1,0,0,0,1,0,1,1,1,1,0,1,0,0,0,0,1,0,1,0,1,0,1,0,0,0,0,1,1,0,0,1,0,0,1,1,0,1,0,1,1,0,1,1,1,1,1,1	0,0,1,1,0,0,1,0,1,0,1,1,0,1,0,0,0,0,1,0,1,0,1,0,1,0,0,0,0,1,1,0,0,1,0,0,1,1,0,1,0,1,0,0,1,1,1,1,1,1
816600	2,2,2,2,2,2,2,2,2,2,2,2,2,2,2,2,2,2,2,2,2,2,2,2,2,2,2,2,2,2,2,2,2,2,2,2,2,2,2,2,2,2,2,2,2,2,2,2,2,2	2,2,2,2,2,2,2,2,2,2,2,2,2,2,2,2,2,2,2,2,2,2,2,2,2,2,2,2,2,2,2,2,2,2,2,2,2,2,2,2,2,2,2,2,2,2,2,2,2,2	3,3,3,3,3,3,3,3,3,3,3,3,3,3,3,3,3,3,3,3,3,3,3,3,3,3,3,3,3,3,3,3,3,3,3,3,3,3,3,3,3,3,3,3,3,3,3,3,3,3	3,3,3,3,3,3,3,3,3,3,3,3,3,3,3,3,3,3,3,3,3,3,3,3,3,3,3,3,3,3,3,3,3,3,3,3,3,3,3,3,3,3,3,3,3,3,3,3,3,3	0,1,0,1,1,1,1,1,1,0,1,0,1,1,1,0,0,0,0,0,1,0,0,1,0,1,1,0,0,0,1,0,0,1,0,0,0,0,1,1,1,0,1,1,0,0,1,1,1,1	0,1,0,1,1,1,1,1,1,0,1,1,1,1,1,1,0,0,0,0,1,0,0,1,0,1,1,0,1,0,1,0,0,1,0,0,0,0,1,1,1,0,0,1,0,1,1,1,1,1	0,1,0,1,1,1,1,1,1,0,1,1,1,1,1,1,0,0,0,0,1,0,0,1,0,1,1,0,0,0,1,0,0,1,0,0,0,0,1,1,1,0,0,1,0,0,1,1,1,0	0,1,0,1,1,1,1,1,1,0,1,1,1,1,1,1,0,0,0,0,1,0,0,1,1,1,1,0,0,0,1,0,0,1,0,0,0,0,1,1,1,0,0,1,0,0,1,1,1,0	0,1,0,1,1,1,1,1,1,0,1,1,1,1,1,1,0,0,0,0,1,0,0,1,1,1,1,0,0,0,1,0,0,1,0,0,0,0,1,1,1,0,0,1,0,0,1,1,1,0	0,1,0,1,1,1,1,1,1,0,1,1,1,1,1,1,0,0,0,0,1,0,0,1,1,1,1,1,0,0,1,0,0,1,0,0,0,0,1,1,1,0,0,1,0,0,1,1,1,0	3,3,3,3,3,3,3,3,3,3,3,3,3,3,3,3,3,3,3,3,3,3,3,3,3,3,3,3,3,3,3,3,3,3,3,3,3,3,3,3,3,3,3,3,3,3,3,3,3,3	3,3,3,3,3,3,3,3,3,3,3,3,3,3,3,3,3,3,3,3,3,3,3,3,3,3,3,3,3,3,3,3,3,3,3,3,3,3,3,3,3,3,3,3,3,3,3,3,3,3	2,2,2,2,2,2,2,2,2,2,2,2,2,2,2,2,2,2,2,2,2,2,2,2,2,2,2,2,2,2,2,2,2,2,2,2,2,2,2,2,2,2,2,2,2,2,2,2,2,2	2,2,2,2,2,2,2,2,2,2,2,2,2,2,2,2,2,2,2,2,2,2,2,2,2,2,2,2,2,2,2,2,2,2,2,2,2,2,2,2,2,2,2,2,2,2,2,2,2,2	2,2,2,2,2,2,2,2,2,2,2,2,2,2,2,2,2,2,2,2,2,2,2,2,2,2,2,2,2,2,2,2,2,2,2,2,2,2,2,2,2,2,2,2,2,2,2,2,2,2	3,3,3,3,3,3,3,3,3,3,3,3,3,3,3,3,3,3,3,3,3,3,3,3,3,3,3,3,3,3,3,3,3,3,3,3,3,3,3,3,3,3,3,3,3,3,3,3,3,3	3,3,3,3,3,3,3,3,3,3,3,3,3,3,3,3,3,3,3,3,3,3,3,3,3,3,3,3,3,3,3,3,3,3,3,3,3,3,3,3,3,3,3,3,3,3,3,3,3,3	0,1,0,1,1,1,1,1,1,0,1,1,1,1,1,1,0,0,0,0,1,0,0,1,1,1,1,0,0,0,1,0,0,1,0,0,0,0,1,1,1,0,0,1,0,0,1,1,1,0	0,1,0,1,1,1,1,1,1,0,1,1,1,1,1,1,0,0,0,0,1,0,0,1,1,1,1,0,0,0,1,0,0,1,0,0,0,0,1,1,1,0,0,1,0,0,1,1,1,0	2,2,2,2,2,2,2,2,2,2,2,2,2,2,2,2,2,2,2,2,2,2,2,2,2,2,2,2,2,2,2,2,2,2,2,2,2,2,2,2,2,2,2,2,2,2,2,2,2,2	3,1,2,2,2,2,1,2,2,0,2,2,0,2,2,2,3,2,0,2,3,2,1,3,2,2,2,2,2,2,2,2,2,2,0,2,2,1,2,2,2,2,2,3,2,1,2,0,2,3	3,3,3,3,3,3,3,3,3,3,3,3,3,3,3,3,3,3,3,3,3,3,3,3,3,3,3,3,3,3,3,3,3,3,3,3,3,3,3,3,3,3,3,3,3,3,3,3,3,3	0,1,0,1,1,1,1,1,1,0,1,1,1,1,1,1,0,0,0,0,1,0,0,1,0,1,1,0,0,0,1,0,0,1,0,0,0,0,1,1,1,0,1,1,0,0,1,1,1,1	0,1,0,1,1,1,1,1,1,0,1,1,1,1,1,1,0,0,0,0,1,0,0,1,0,1,1,0,0,0,1,0,0,1,0,0,0,0,1,1,1,0,0,1,0,0,1,1,1,1	0,1,0,1,1,1,1,1,1,0,1,1,1,1,1,1,0,0,0,0,1,0,0,1,0,1,1,0,0,0,1,0,0,1,0,0,0,0,1,1,1,0,0,1,0,0,1,1,1,0	0,1,0,1,1,1,1,1,1,0,1,1,1,1,1,1,0,0,0,0,1,0,0,1,1,1,1,0,0,0,1,0,0,1,0,0,0,0,1,1,1,0,0,1,0,0,1,1,1,0
816700	2,2,2,2,2,2,2,2,2,2,2,2,2,2,2,2,2,2,2,2,2,2,2,2,2,2,2,2,2,2,2,2,2,2,2,2,2,2,2,2,2,2,2,2,2,2,2,2,2,2	2,2,2,2,2,2,2,2,2,2,2,2,2,2,2,2,2,2,2,2,2,2,2,2,2,2,2,2,2,2,2,2,2,2,2,2,2,2,2,2,2,2,2,2,2,2,2,2,2,2	3,3,3,3,3,3,3,3,3,3,3,3,3,3,3,3,3,3,3,3,3,3,3,3,3,3,3,3,3,3,3,3,3,3,3,3,3,3,3,3,3,3,3,3,3,3,3,3,3,3	3,3,3,3,3,3,3,3,3,3,3,3,3,3,3,3,3,3,3,3,3,3,3,3,3,3,3,3,3,3,3,3,3,3,3,3,3,3,3,3,3,3,3,3,3,3,3,3,3,3	1,1,0,0,1,0,1,1,0,1,0,1,1,1,1,1,1,1,1,0,0,1,1,1,0,1,1,0,0,0,0,0,0,0,1,0,1,0,0,0,1,1,1,0,0,1,0,1,1,1	1,1,0,0,1,0,1,0,0,1,0,1,1,1,1,1,1,1,0,0,0,1,1,1,1,1,1,0,0,0,0,0,0,1,1,0,1,1,0,0,1,1,1,0,0,1,0,1,1,1	1,1,0,0,1,0,1,0,0,1,0,1,1,1,0,1,1,1,0,0,0,1,1,0,1,1,1,0,0,0,0,0,0,1,1,0,1,1,0,0,1,0,1,0,0,1,0,0,1,1	1,1,0,0,1,0,1,0,0,1,0,1,1,1,1,1,1,1,0,0,0,1,1,0,1,1,1,0,0,0,0,0,0,1,1,0,1,1,0,0,1,1,1,0,0,1,0,1,1,1	1,1,0,0,0,0,1,0,0,1,0,1,1,1,1,1,1,1,0,0,0,1,1,0,1,1,1,0,0,0,0,0,0,1,0,0,1,1,0,0,1,1,1,0,0,1,0,1,1,1	1,1,0,0,1,0,1,0,0,1,0,1,1,1,1,1,1,1,1,0,0,1,1,0,1,1,1,0,0,0,0,0,0,1,0,0,1,1,0,0,1,1,0,0,0,1,0,1,1,1	3,3,3,3,3,3,3,3,3,3,3,3,3,3,3,3,3,3,3,3,3,3,3,3,3,3,3,3,3,3,3,3,3,3,3,3,3,3,3,3,3,3,3,3,3,3,3,3,3,3	3,3,3,3,3,3,3,3,3,3,3,3,3,3,3,3,3,3,3,3,3,3,3,3,3,3,3,3,3,3,3,3,3,3,3,3,3,3,3,3,3,3,3,3,3,3,3,3,3,3	2,2,2,2,2,2,2,2,2,2,2,2,2,2,2,2,2,2,2,2,2,2,2,2,2,2,2,2,2,2,2,2,2,2,2,2,2,2,2,2,2,2,2,2,2,2,2,2,2,2	2,2,2,2,2,2,2,2,2,2,2,2,2,2,2,2,2,2,2,2,2,2,2,2,2,2,2,2,2,2,2,2,2,2,2,2,2,2,2,2,2,2,2,2,2,2,2,2,2,2	2,2,2,2,2,2,2,2,2,2,2,2,2,2,2,2,2,2,2,2,2,2,2,2,2,2,2,2,2,2,2,2,2,2,2,2,2,2,2,2,2,2,2,2,2,2,2,2,2,2	3,3,3,3,3,3,3,3,3,3,3,3,3,3,3,3,3,3,3,3,3,3,3,3,3,3,3,3,3,3,3,3,3,3,3,3,3,3,3,3,3,3,3,3,3,3,3,3,3,3	3,3,3,3,3,3,3,3,3,3,3,3,3,3,3,3,3,3,3,3,3,3,3,3,3,3,3,3,3,3,3,3,3,3,3,3,3,3,3,3,3,3,3,3,3,3,3,3,3,3	1,1,0,0,1,0,1,0,0,1,0,1,1,1,1,1,1,1,0,0,0,1,1,0,1,1,1,0,0,0,0,0,0,1,0,0,1,1,0,0,1,1,0,0,0,1,0,1,1,1	1,1,0,0,1,0,1,0,0,1,0,1,1,1,1,1,1,1,0,0,0,1,1,0,1,1,1,0,0,0,0,0,0,1,0,0,1,1,0,0,1,1,1,0,0,1,0,1,1,1	2,2,2,2,2,2,2,2,2,2,2,2,2,2,2,2,2,2,2,2,2,2,2,2,2,2,2,2,2,2,2,2,2,2,2,2,2,2,2,2,2,2,2,2,2,2,2,2,2,2	3,1,3,1,3,3,3,3,1,3,3,3,3,3,3,3,3,3,3,3,3,3,3,3,1,1,3,3,3,1,3,3,0,0,3,2,3,3,3,3,3,1,3,3,2,3,2,1,3,1	3,3,3,3,3,3,3,3,3,3,3,3,3,3,3,3,3,3,3,3,3,3,3,3,3,3,3,3,3,3,3,3,3,3,3,3,3,3,3,3,3,3,3,3,3,3,3,3,3,3	1,1,0,0,1,0,1,0,0,1,0,1,1,1,1,1,1,1,1,0,0,1,1,1,0,1,1,0,0,0,0,0,0,0,1,0,1,0,0,0,1,1,1,0,0,1,0,1,1,1	1,1,0,0,1,0,1,0,0,1,0,1,1,1,1,1,1,1,0,0,0,1,1,1,1,1,1,0,0,0,0,0,0,1,1,0,1,1,0,0,1,1,1,0,0,1,0,1,1,1	1,1,0,0,1,0,1,0,0,1,0,1,1,1,1,1,1,1,0,0,0,1,1,0,1,1,1,0,0,0,0,0,0,1,1,0,1,1,0,0,1,1,1,0,0,1,0,1,1,1	1,1,0,0,1,0,1,0,0,1,0,1,1,1,1,1,1,1,0,0,0,1,1,0,1,1,1,0,0,0,0,0,0,1,1,0,1,1,0,0,1,1,1,0,0,1,0,1,1,1
816800	2,2,2,2,2,2,2,2,2,2,2,2,2,2,2,2,2,2,2,2,2,2,2,2,2,2,2,2,2,2,2,2,2,2,2,2,2,2,2,2,2,2,2,2,2,2,2,2,2,2	2,2,2,2,2,2,2,2,2,2,2,2,2,2,2,2,2,2,2,2,2,2,2,2,2,2,2,2,2,2,2,2,2,2,2,2,2,2,2,2,2,2,2,2,2,2,2,2,2,2	3,3,3,3,3,3,3,3,3,3,3,3,3,3,3,3,3,3,3,3,3,3,3,3,3,3,3,3,3,3,3,3,3,3,3,3,3,3,3,3,3,3,3,3,3,3,3,3,3,3	3,3,3,3,3,3,3,3,3,3,3,3,3,3,3,3,3,3,3,3,3,3,3,3,3,3,3,3,3,3,3,3,3,3,3,3,3,3,3,3,3,3,3,3,3,3,3,3,3,3	0,1,0,1,0,0,1,0,0,0,0,1,0,1,0,1,1,1,0,0,0,0,1,1,1,0,1,0,1,1,0,1,1,1,1,1,1,1,0,0,1,1,0,0,0,0,0,1,0,0	0,0,0,1,0,1,0,0,0,0,0,0,0,1,0,1,1,1,0,1,0,0,1,1,1,0,1,0,1,1,0,0,1,1,1,1,0,1,0,0,1,1,0,0,0,0,0,1,0,0	0,0,0,0,0,0,0,0,0,0,0,0,0,1,0,1,1,1,0,1,0,0,1,1,1,0,1,0,1,1,0,0,1,1,1,1,0,1,0,0,1,1,0,0,0,0,0,1,0,0	0,0,0,0,0,0,0,0,0,0,0,0,0,1,1,1,1,1,0,1,0,0,1,1,1,0,1,0,1,1,0,0,1,1,1,1,0,1,0,0,1,0,0,0,0,0,0,1,0,0	0,0,0,0,0,0,0,0,0,0,1,0,0,1,0,1,1,1,0,1,0,0,1,1,1,0,1,0,1,1,0,0,1,1,1,1,0,1,0,0,1,0,0,0,0,0,0,1,0,0	0,0,0,0,0,0,0,0,0,0,1,0,0,1,0,1,1,1,0,1,0,0,1,1,1,0,1,0,1,1,0,0,1,1,1,1,0,1,0,0,1,0,0,0,0,0,0,1,0,0	3,3,3,3,3,3,3,3,3,3,3,3,3,3,3,3,3,3,3,3,3,3,3,3,3,3,3,3,3,3,3,3,3,3,3,3,3,3,3,3,3,3,3,3,3,3,3,3,3,3	3,3,3,3,3,3,3,3,3,3,3,3,3,3,3,3,3,3,3,3,3,3,3,3,3,3,3,3,3,3,3,3,3,3,3,3,3,3,3,3,3,3,3,3,3,3,3,3,3,3	2,2,2,2,2,2,2,2,2,2,2,2,2,2,2,2,2,2,2,2,2,2,2,2,2,2,2,2,2,2,2,2,2,2,2,2,2,2,2,2,2,2,2,2,2,2,2,2,2,2	2,2,2,2,2,2,2,2,2,2,2,2,2,2,2,2,2,2,2,2,2,2,2,2,2,2,2,2,2,2,2,2,2,2,2,2,2,2,2,2,2,2,2,2,2,2,2,2,2,2	2,2,2,2,2,2,2,2,2,2,2,2,2,2,2,2,2,2,2,2,2,2,2,2,2,2,2,2,2,2,2,2,2,2,2,2,2,2,2,2,2,2,2,2,2,2,2,2,2,2	3,3,3,3,3,3,3,3,3,3,3,3,3,3,3,3,3,3,3,3,3,3,3,3,3,3,3,3,3,3,3,3,3,3,3,3,3,3,3,3,3,3,3,3,3,3,3,3,3,3	3,3,3,3,3,3,3,3,3,3,3,3,3,3,3,3,3,3,3,3,3,3,3,3,3,3,3,3,3,3,3,3,3,3,3,3,3,3,3,3,3,3,3,3,3,3,3,3,3,3	0,0,0,0,0,0,0,0,0,0,1,0,0,1,0,1,1,1,0,1,0,0,1,1,1,0,1,0,1,1,0,0,1,1,1,1,0,1,0,0,1,0,0,0,0,0,0,1,0,0	0,0,0,0,0,0,0,0,0,0,1,0,0,1,0,1,1,1,0,1,0,0,1,1,1,0,1,0,1,1,0,0,1,1,1,1,0,1,0,0,1,0,0,0,0,0,0,1,0,0	2,2,2,2,2,2,2,2,2,2,2,2,2,2,2,2,2,2,2,2,2,2,2,2,2,2,2,2,2,2,2,2,2,2,2,2,2,2,2,2,2,2,2,2,2,2,2,2,2,2	3,1,1,3,2,3,0,2,1,3,2,1,0,0,1,2,0,3,0,3,0,0,3,3,3,3,2,0,0,2,3,2,2,2,2,3,2,3,0,3,0,1,2,2,0,2,2,3,2,3	3,3,3,3,3,3,3,3,3,3,3,3,3,3,3,3,3,3,3,3,3,3,3,3,3,3,3,3,3,3,3,3,3,3,3,3,3,3,3,3,3,3,3,3,3,3,3,3,3,3	0,0,0,1,0,0,0,0,0,0,0,0,0,1,0,1,1,1,0,1,0,0,1,1,1,0,1,0,1,1,0,0,1,1,1,1,0,1,0,0,1,1,0,0,0,0,0,1,0,0	0,0,0,1,0,0,0,0,0,0,0,0,0,1,0,1,1,1,0,1,0,0,1,1,1,0,1,0,1,1,0,0,1,1,1,1,0,1,0,0,1,1,0,0,0,0,0,1,0,0	0,0,0,0,0,0,0,0,0,0,0,0,0,1,0,1,1,1,0,1,0,0,1,1,1,0,1,0,1,1,0,0,1,1,1,1,0,1,0,0,1,1,0,0,0,0,0,1,0,0	0,0,0,0,0,0,0,0,0,0,0,0,0,1,0,1,1,1,0,1,0,0,1,1,1,0,1,0,1,1,0,0,1,1,1,1,0,1,0,0,1,0,0,0,0,0,0,1,0,0
816900	2,2,2,2,2,2,2,2,2,2,2,2,2,2,2,2,2,2,2,2,2,2,2,2,2,2,2,2,2,2,2,2,2,2,2,2,2,2,2,2,2,2,2,2,2,2,2,2,2,2	2,2,2,2,2,2,2,2,2,2,2,2,2,2,2,2,2,2,2,2,2,2,2,2,2,2,2,2,2,2,2,2,2,2,2,2,2,2,2,2,2,2,2,2,2,2,2,2,2,2	3,3,3,3,3,3,3,3,3,3,3,3,3,3,3,3,3,3,3,3,3,3,3,3,3,3,3,3,3,3,3,3,3,3,3,3,3,3,3,3,3,3,3,3,3,3,3,3,3,3	3,3,3,3,3,3,3,3,3,3,3,3,3,3,3,3,3,3,3,3,3,3,3,3,3,3,3,3,3,3,3,3,3,3,3,3,3,3,3,3,3,3,3,3,3,3,3,3,3,3	0,1,0,1,0,0,1,1,0,1,0,0,0,1,0,1,0,0,0,1,1,0,1,0,0,0,1,0,1,1,1,1,0,0,0,0,0,0,0,1,1,1,0,0,0,1,0,1,1,0	0,1,0,1,0,0,1,1,0,1,0,0,1,1,1,1,0,0,0,1,1,0,1,0,0,0,1,0,1,1,1,1,0,0,0,0,0,0,0,1,1,1,0,0,0,1,0,1,1,0	1,1,0,1,0,0,0,1,0,1,0,0,1,1,1,1,0,0,0,1,1,0,1,0,0,0,1,0,1,1,0,1,0,0,0,0,1,0,0,1,1,1,0,0,0,1,0,1,1,0	1,1,0,1,0,0,1,1,0,1,0,0,1,1,1,1,0,0,0,1,1,0,1,0,0,0,1,0,1,1,0,1,0,0,0,0,1,0,0,1,1,1,0,0,0,1,0,1,1,0	1,0,0,1,0,0,1,1,0,1,0,0,1,1,1,0,0,0,0,0,1,0,1,0,0,0,1,0,1,1,0,1,0,0,0,0,1,0,0,1,1,1,0,0,0,1,0,1,1,0	1,1,0,1,0,0,1,1,0,1,0,0,1,1,0,0,0,0,0,1,1,0,1,0,0,0,1,0,1,1,0,1,0,0,0,0,1,0,0,1,0,1,0,0,0,1,0,1,1,0	3,3,3,3,3,3,3,3,3,3,3,3,3,3,3,3,3,3,3,3,3,3,3,3,3,3,3,3,3,3,3,3,3,3,3,3,3,3,3,3,3,3,3,3,3,3,3,3,3,3	3,3,3,3,3,3,3,3,3,3,3,3,3,3,3,3,3,3,3,3,3,3,3,3,3,3,3,3,3,3,3,3,3,3,3,3,3,3,3,3,3,3,3,3,3,3,3,3,3,3	2,2,2,2,2,2,2,2,2,2,2,2,2,2,2,2,2,2,2,2,2,2,2,2,2,2,2,2,2,2,2,2,2,2,2,2,2,2,2,2,2,2,2,2,2,2,2,2,2,2	2,2,2,2,2,2,2,2,2,2,2,2,2,2,2,2,2,2,2,2,2,2,2,2,2,2,2,2,2,2,2,2,2,2,2,2,2,2,2,2,2,2,2,2,2,2,2,2,2,2	2,2,2,2,2,2,2,2,2,2,2,2,2,2,2,2,2,2,2,2,2,2,2,2,2,2,2,2,2,2,2,2,2,2,2,2,2,2,2,2,2,2,2,2,2,2,2,2,2,2	3,3,3,3,3,3,3,3,3,3,3,3,3,3,3,3,3,3,3,3,3,3,3,3,3,3,3,3,3,3,3,3,3,3,3,3,3,3,3,3,3,3,3,3,3,3,3,3,3,3	3,3,3,3,3,3,3,3,3,3,3,3,3,3,3,3,3,3,3,3,3,3,3,3,3,3,3,3,3,3,3,3,3,3,3,3,3,3,3,3,3,3,3,3,3,3,3,3,3,3	1,1,0,1,0,0,1,1,0,1,0,0,1,1,0,1,0,0,0,1,1,0,1,0,0,0,1,0,1,1,0,1,0,0,0,0,1,0,0,1,1,1,0,0,0,1,0,1,1,0	1,1,0,1,0,0,1,1,0,1,0,0,1,1,1,1,0,0,0,1,1,0,1,0,0,0,1,0,1,1,0,1,0,0,0,0,1,0,0,1,1,1,0,0,0,1,0,1,1,0	2,2,2,2,2,2,2,2,2,2,2,2,2,2,2,2,2,2,2,2,2,2,2,2,2,2,2,2,2,2,2,2,2,2,2,2,2,2,2,2,2,2,2,2,2,2,2,2,2,2	2,2,0,1,2,1,3,3,2,2,2,0,1,0,0,1,0,1,3,3,2,1,0,1,2,1,3,3,2,2,2,1,3,0,1,3,1,3,3,3,0,3,0,3,1,1,3,3,2,3	3,3,3,3,3,3,3,3,3,3,3,3,3,3,3,3,3,3,3,3,3,3,3,3,3,3,3,3,3,3,3,3,3,3,3,3,3,3,3,3,3,3,3,3,3,3,3,3,3,3	0,1,0,1,0,0,1,1,0,1,0,0,1,1,1,1,0,0,0,1,1,0,1,0,0,0,1,0,1,1,1,1,0,0,0,0,0,0,0,1,1,1,0,0,0,1,0,1,1,0	0,1,0,1,0,0,1,1,0,1,0,0,1,1,1,1,0,0,0,1,1,0,1,0,0,0,1,0,1,1,1,1,0,0,0,0,0,0,0,1,1,1,0,0,0,1,0,1,1,0	1,1,0,1,0,0,1,1,0,1,0,0,1,1,1,1,0,0,0,1,1,0,1,0,0,0,1,0,1,1,0,1,0,0,0,0,1,0,0,1,1,1,0,0,0,1,0,1,1,0	1,1,0,1,0,0,1,1,0,1,0,0,1,1,1,1,0,0,0,1,1,0,1,0,0,0,1,0,1,1,0,1,0,0,0,0,1,0,0,1,1,1,0,0,0,1,0,1,1,0
817000	2,2,2,2,2,2,2,2,2,2,2,2,2,2,2,2,2,2,2,2,2,2,2,2,2,2,2,2,2,2,2,2,2,2,2,2,2,2,2,2,2,2,2,2,2,2,2,2,2,2	2,2,2,2,2,2,2,2,2,2,2,2,2,2,2,2,2,2,2,2,2,2,2,2,2,2,2,2,2,2,2,2,2,2,2,2,2,2,2,2,2,2,2,2,2,2,2,2,2,2	3,3,3,3,3,3,3,3,3,3,3,3,3,3,3,3,3,3,3,3,3,3,3,3,3,3,3,3,3,3,3,3,3,3,3,3,3,3,3,3,3,3,3,3,3,3,3,3,3,3	3,3,3,3,3,3,3,3,3,3,3,3,3,3,3,3,3,3,3,3,3,3,3,3,3,3,3,3,3,3,3,3,3,3,3,3,3,3,3,3,3,3,3,3,3,3,3,3,3,3	0,0,0,1,0,1,0,0,1,1,0,1,0,0,1,0,1,0,1,0,1,1,1,1,1,0,1,0,0,0,0,1,1,1,0,1,0,0,1,0,1,1,1,1,1,0,0,1,0,1	0,0,0,1,0,1,0,0,1,1,0,1,0,1,1,0,1,1,1,0,1,1,1,1,1,0,1,0,0,1,1,1,1,1,1,1,0,0,1,1,1,1,1,1,1,0,0,1,0,1	0,0,0,1,0,1,0,0,1,1,0,1,0,0,1,0,1,1,1,0,1,1,1,1,1,0,1,0,0,1,1,1,0,1,1,1,0,0,1,1,1,1,1,1,1,0,0,1,0,1	1,0,0,1,0,1,0,0,1,1,0,1,0,0,1,0,1,1,1,0,1,1,0,0,1,0,0,0,0,1,1,0,0,1,0,1,0,0,1,1,1,1,1,1,1,0,0,1,0,0	1,0,0,1,0,1,0,0,1,1,0,1,0,0,1,0,1,1,0,0,1,1,0,0,1,0,0,0,0,1,1,0,0,1,0,1,0,0,1,1,1,1,1,1,1,0,0,1,1,0	1,0,0,0,0,1,0,0,1,1,0,1,0,0,1,0,1,1,1,0,1,1,0,0,1,0,0,0,0,1,1,1,0,1,0,1,0,0,1,1,1,0,1,0,1,0,0,1,1,0	3,3,3,3,3,3,3,3,3,3,3,3,3,3,3,3,3,3,3,3,3,3,3,3,3,3,3,3,3,3,3,3,3,3,3,3,3,3,3,3,3,3,3,3,3,3,3,3,3,3	3,3,3,3,3,3,3,3,3,3,3,3,3,3,3,3,3,3,3,3,3,3,3,3,3,3,3,3,3,3,3,3,3,3,3,3,3,3,3,3,3,3,3,3,3,3,3,3,3,3	2,2,2,2,2,2,2,2,2,2,2,2,2,2,2,2,2,2,2,2,2,2,2,2,2,2,2,2,2,2,2,2,2,2,2,2,2,2,2,2,2,2,2,2,2,2,2,2,2,2	2,2,2,2,2,2,2,2,2,2,2,2,2,2,2,2,2,2,2,2,2,2,2,2,2,2,2,2,2,2,2,2,2,2,2,2,2,2,2,2,2,2,2,2,2,2,2,2,2,2	2,2,2,2,2,2,2,2,2,2,2,2,2,2,2,2,2,2,2,2,2,2,2,2,2,2,2,2,2,2,2,2,2,2,2,2,2,2,2,2,2,2,2,2,2,2,2,2,2,2	3,3,3,3,3,3,3,3,3,3,3,3,3,3,3,3,3,3,3,3,3,3,3,3,3,3,3,3,3,3,3,3,3,3,3,3,3,3,3,3,3,3,3,3,3,3,3,3,3,3	3,3,3,3,3,3,3,3,3,3,3,3,3,3,3,3,3,3,3,3,3,3,3,3,3,3,3,3,3,3,3,3,3,3,3,3,3,3,3,3,3,3,3,3,3,3,3,3,3,3	1,0,0,1,0,1,0,0,1,1,0,1,0,0,1,0,1,1,1,0,1,1,0,0,1,0,0,0,0,1,1,1,0,1,0,1,0,0,1,1,1,1,1,0,1,0,0,1,1,0	1,0,0,1,0,1,0,0,1,1,0,1,0,0,1,0,1,1,1,0,1,1,0,0,1,0,0,0,0,1,1,0,0,1,0,1,0,0,1,1,1,1,1,1,1,0,0,1,1,0	2,2,2,2,2,2,2,2,2,2,2,2,2,2,2,2,2,2,2,2,2,2,2,2,2,2,2,2,2,2,2,2,2,2,2,2,2,2,2,2,2,2,2,2,2,2,2,2,2,2	0,3,3,1,3,2,0,3,0,0,0,0,0,1,1,0,3,1,0,3,0,2,1,3,3,3,3,1,2,1,0,3,1,2,1,3,1,1,1,0,1,2,1,1,1,2,1,2,1,3	3,3,3,3,3,3,3,3,3,3,3,3,3,3,3,3,3,3,3,3,3,3,3,3,3,3,3,3,3,3,3,3,3,3,3,3,3,3,3,3,3,3,3,3,3,3,3,3,3,3	0,0,0,1,0,1,0,0,1,1,0,1,0,1,1,0,1,1,1,0,1,1,1,1,1,0,1,0,0,1,0,1,1,1,1,1,0,0,1,1,1,1,1,1,1,0,0,1,0,1	0,0,0,1,0,1,0,0,1,1,0,1,0,1,1,0,1,1,1,0,1,1,1,1,1,0,1,0,0,1,1,1,1,1,1,1,0,0,1,1,1,1,1,1,1,0,0,1,0,1	0,0,0,1,0,1,0,0,1,1,0,1,0,0,1,0,1,1,1,0,1,1,1,1,1,0,0,0,0,1,1,1,0,1,1,1,0,0,1,1,1,1,1,1,1,0,0,1,0,1	1,0,0,1,0,1,0,0,1,1,0,1,0,0,1,0,1,1,1,0,1,1,0,0,1,0,0,0,0,1,1,0,0,1,0,1,0,0,1,1,1,1,1,1,1,0,0,1,0,0
817100	2,2,2,2,2,2,2,2,2,2,2,2,2,2,2,2,2,2,2,2,2,2,2,2,2,2,2,2,2,2,2,2,2,2,2,2,2,2,2,2,2,2,2,2,2,2,2,2,2,2	2,2,2,2,2,2,2,2,2,2,2,2,2,2,2,2,2,2,2,2,2,2,2,2,2,2,2,2,2,2,2,2,2,2,2,2,2,2,2,2,2,2,2,2,2,2,2,2,2,2	3,3,3,3,3,3,3,3,3,3,3,3,3,3,3,3,3,3,3,3,3,3,3,3,3,3,3,3,3,3,3,3,3,3,3,3,3,3,3,3,3,3,3,3,3,3,3,3,3,3	3,3,3,3,3,3,3,3,3,3,3,3,3,3,3,3,3,3,3,3,3,3,3,3,3,3,3,3,3,3,3,3,3,3,3,3,3,3,3,3,3,3,3,3,3,3,3,3,3,3	0,1,1,1,1,1,0,0,0,1,0,0,0,1,1,0,1,1,1,1,0,1,0,1,1,1,1,1,0,0,1,0,0,1,1,0,1,1,1,0,0,1,1,0,0,0,1,0,1,1	0,1,1,1,1,1,0,0,1,1,0,0,0,1,1,0,1,1,1,1,0,1,0,1,1,1,1,1,0,0,1,0,0,1,1,0,1,1,1,0,1,1,1,0,0,0,0,0,1,1	0,1,1,1,1,0,0,0,1,1,0,0,0,1,1,1,1,1,1,1,0,1,0,1,1,1,1,1,0,0,1,0,0,1,1,0,1,1,1,0,1,1,1,0,0,0,0,0,1,1	0,1,1,1,1,0,0,1,1,1,0,0,1,1,1,1,0,1,1,1,0,1,0,1,1,1,1,1,1,0,1,0,0,1,1,0,0,1,1,0,1,1,1,0,0,0,1,0,0,1	0,1,1,1,1,0,0,1,1,1,0,0,1,1,1,1,0,1,1,1,0,1,0,1,1,1,1,1,1,0,1,0,0,1,1,0,0,1,1,0,1,1,1,0,0,0,0,0,1,1	0,1,1,1,1,0,0,1,1,1,0,0,1,1,1,1,0,1,1,1,0,1,0,1,1,1,1,1,1,1,1,0,0,1,1,0,0,1,1,0,1,1,1,0,0,0,0,0,1,1	3,3,3,3,3,3,3,3,3,3,3,3,3,3,3,3,3,3,3,3,3,3,3,3,3,3,3,3,3,3,3,3,3,3,3,3,3,3,3,3,3,3,3,3,3,3,3,3,3,3	3,3,3,3,3,3,3,3,3,3,3,3,3,3,3,3,3,3,3,3,3,3,3,3,3,3,3,3,3,3,3,3,3,3,3,3,3,3,3,3,3,3,3,3,3,3,3,3,3,3	2,2,2,2,2,2,2,2,2,2,2,2,2,2,2,2,2,2,2,2,2,2,2,2,2,2,2,2,2,2,2,2,2,2,2,2,2,2,2,2,2,2,2,2,2,2,2,2,2,2	2,2,2,2,2,2,2,2,2,2,2,2,2,2,2,2,2,2,2,2,2,2,2,2,2,2,2,2,2,2,2,2,2,2,2,2,2,2,2,2,2,2,2,2,2,2,2,2,2,2	2,2,2,2,2,2,2,2,2,2,2,2,2,2,2,2,2,2,2,2,2,2,2,2,2,2,2,2,2,2,2,2,2,2,2,2,2,2,2,2,2,2,2,2,2,2,2,2,2,2	3,3,3,3,3,3,3,3,3,3,3,3,3,3,3,3,3,3,3,3,3,3,3,3,3,3,3,3,3,3,3,3,3,3,3,3,3,3,3,3,3,3,3,3,3,3,3,3,3,3	3,3,3,3,3,3,3,3,3,3,3,3,3,3,3,3,3,3,3,3,3,3,3,3,3,3,3,3,3,3,3,3,3,3,3,3,3,3,3,3,3,3,3,3,3,3,3,3,3,3	0,1,1,1,1,0,0,1,1,1,0,0,1,1,1,1,0,1,1,1,0,1,0,1,1,1,1,1,1,0,1,0,0,1,1,0,0,1,1,0,1,1,1,0,0,0,0,0,1,1	0,1,1,1,1,0,0,1,1,1,0,0,1,1,1,1,0,1,1,1,0,1,0,1,1,1,1,1,1,0,1,0,0,1,1,0,0,1,1,0,1,1,1,0,0,0,0,0,1,1	2,2,2,2,2,2,2,2,2,2,2,2,2,2,2,2,2,2,2,2,2,2,2,2,2,2,2,2,2,2,2,2,2,2,2,2,2,2,2,2,2,2,2,2,2,2,2,2,2,2	0,0,0,1,1,1,1,2,1,2,0,1,3,2,1,2,3,1,2,0,2,0,3,1,1,0,0,2,1,3,1,0,2,0,3,2,1,0,0,3,2,3,1,1,3,3,1,1,2,0	3,3,3,3,3,3,3,3,3,3,3,3,3,3,3,3,3,3,3,3,3,3,3,3,3,3,3,3,3,3,3,3,3,3,3,3,3,3,3,3,3,3,3,3,3,3,3,3,3,3	0,1,1,1,1,1,0,0,1,1,0,0,0,1,1,0,1,1,1,1,0,1,0,1,1,1,1,1,0,0,1,0,0,1,1,0,1,1,1,0,1,1,1,0,0,0,0,0,1,1	0,1,1,1,1,1,0,0,1,1,0,0,0,1,1,0,1,1,1,1,0,1,0,1,1,1,1,1,0,0,1,0,0,1,1,0,1,1,1,0,1,1,1,0,0,0,0,0,1,1	0,1,1,1,1,0,0,0,1,1,0,0,0,1,1,1,1,1,1,1,0,1,0,1,1,1,1,1,0,0,1,0,0,1,1,0,1,1,1,0,1,1,1,0,0,0,0,0,1,1	0,1,1,1,1,0,0,1,1,1,0,0,1,1,1,1,0,1,1,1,0,1,0,1,1,1,1,1,1,0,1,0,0,1,1,0,0,1,1,0,1,1,1,0,0,0,0,0,1,1
817200	2,2,2,2,2,2,2,2,2,2,2,2,2,2,2,2,2,2,2,2,2,2,2,2,2,2,2,2,2,2,2,2,2,2,2,2,2,2,2,2,2,2,2,2,2,2,2,2,2,2	2,2,2,2,2,2,2,2,2,2,2,2,2,2,2,2,2,2,2,2,2,2,2,2,2,2,2,2,2,2,2,2,2,2,2,2,2,2,2,2,2,2,2,2,2,2,2,2,2,2	3,3,3,3,3,3,3,3,3,3,3,3,3,3,3,3,3,3,3,3,3,3,3,3,3,3,3,3,3,3,3,3,3,3,3,3,3,3,3,3,3,3,3,3,3,3,3,3,3,3	3,3,3,3,3,3,3,3,3,3,3,3,3,3,3,3,3,3,3,3,3,3,3,3,3,3,3,3,3,3,3,3,3,3,3,3,3,3,3,3,3,3,3,3,3,3,3,3,3,3	1,0,1,0,1,1,1,0,1,1,1,0,1,1,0,1,1,1,0,0,0,1,1,0,1,0,1,0,0,1,0,1,1,0,1,1,0,0,0,0,0,0,1,0,0,0,1,0,1,1	1,0,1,0,1,1,1,0,1,1,1,1,1,1,0,1,1,1,0,0,0,1,1,1,1,0,0,0,0,1,0,1,1,0,1,1,0,0,0,0,0,0,1,0,0,0,1,0,0,1	1,0,1,0,1,1,1,0,1,1,1,1,1,1,0,1,1,1,0,0,0,1,1,1,1,0,0,0,0,1,0,1,1,0,1,1,0,0,0,0,0,0,1,0,0,0,1,1,0,1	1,0,0,0,1,1,1,0,1,1,1,1,0,1,0,1,1,1,0,0,0,1,1,1,1,0,0,1,0,1,0,0,1,1,1,1,0,0,0,1,0,0,1,0,0,0,1,0,0,1	1,0,1,0,1,1,1,0,1,1,1,1,0,1,0,1,1,1,0,0,0,1,1,1,1,0,0,1,0,1,0,1,1,1,0,1,0,0,0,0,0,0,0,0,0,0,1,0,0,1	1,0,1,0,1,1,1,0,1,1,1,1,0,1,0,1,1,1,1,1,0,1,1,1,1,0,0,1,0,1,0,1,1,0,1,1,1,0,0,0,0,0,1,0,0,0,1,0,0,1	3,3,3,3,3,3,3,3,3,3,3,3,3,3,3,3,3,3,3,3,3,3,3,3,3,3,3,3,3,3,3,3,3,3,3,3,3,3,3,3,3,3,3,3,3,3,3,3,3,3	3,3,3,3,3,3,3,3,3,3,3,3,3,3,3,3,3,3,3,3,3,3,3,3,3,3,3,3,3,3,3,3,3,3,3,3,3,3,3,3,3,3,3,3,3,3,3,3,3,3	2,2,2,2,2,2,2,2,2,2,2,2,2,2,2,2,2,2,2,2,2,2,2,2,2,2,2,2,2,2,2,2,2,2,2,2,2,2,2,2,2,2,2,2,2,2,2,2,2,2	2,2,2,2,2,2,2,2,2,2,2,2,2,2,2,2,2,2,2,2,2,2,2,2,2,2,2,2,2,2,2,2,2,2,2,2,2,2,2,2,2,2,2,2,2,2,2,2,2,2	2,2,2,2,2,2,2,2,2,2,2,2,2,2,2,2,2,2,2,2,2,2,2,2,2,2,2,2,2,2,2,2,2,2,2,2,2,2,2,2,2,2,2,2,2,2,2,2,2,2	3,3,3,3,3,3,3,3,3,3,3,3,3,3,3,3,3,3,3,3,3,3,3,3,3,3,3,3,3,3,3,3,3,3,3,3,3,3,3,3,3,3,3,3,3,3,3,3,3,3	3,3,3,3,3,3,3,3,3,3,3,3,3,3,3,3,3,3,3,3,3,3,3,3,3,3,3,3,3,3,3,3,3,3,3,3,3,3,3,3,3,3,3,3,3,3,3,3,3,3	1,0,1,0,1,1,1,0,1,1,1,1,0,1,0,1,1,1,1,1,0,1,1,1,1,0,0,1,0,1,0,1,1,0,1,1,0,0,0,0,0,0,1,0,0,0,1,0,0,1	1,0,1,0,1,1,1,0,1,1,1,1,0,1,0,1,1,1,0,0,0,1,1,1,1,0,0,1,0,1,0,1,1,1,1,1,0,0,0,0,0,0,1,0,0,0,1,0,0,1	2,2,2,2,2,2,2,2,2,2,2,2,2,2,2,2,2,2,2,2,2,2,2,2,2,2,2,2,2,2,2,2,2,2,2,2,2,2,2,2,2,2,2,2,2,2,2,2,2,2	3,0,1,0,3,0,0,3,1,3,3,1,1,3,2,3,1,1,0,1,1,1,1,0,2,3,2,0,0,0,1,2,2,0,3,0,2,0,3,1,0,2,1,0,1,0,1,2,1,1	3,3,3,3,3,3,3,3,3,3,3,3,3,3,3,3,3,3,3,3,3,3,3,3,3,3,3,3,3,3,3,3,3,3,3,3,3,3,3,3,3,3,3,3,3,3,3,3,3,3	1,0,1,0,1,1,1,0,1,1,1,0,1,1,0,1,1,1,0,0,0,1,1,0,1,0,1,0,0,1,0,1,1,0,1,1,0,0,0,0,0,0,1,0,0,0,1,0,1,1	1,0,1,0,1,1,1,0,1,1,1,1,1,1,0,1,1,1,0,0,0,1,1,1,1,0,0,0,0,1,0,1,1,0,1,1,0,0,0,0,0,0,1,0,0,0,1,0,0,1	1,0,1,0,1,1,1,0,1,1,1,1,1,1,0,1,1,1,0,0,0,1,1,1,1,0,0,0,0,1,0,1,1,0,1,1,0,0,0,0,0,0,1,0,0,0,1,1,0,1	1,0,1,0,1,1,1,0,1,1,1,1,0,1,0,1,1,1,0,0,0,1,1,1,1,0,0,1,0,1,0,1,1,1,1,1,0,0,0,0,0,0,1,0,0,0,1,0,0,1
817300	2,2,2,2,2,2,2,2,2,2,2,2,2,2,2,2,2,2,2,2,2,2,2,2,2,2,2,2,2,2,2,2,2,2,2,2,2,2,2,2,2,2,2,2,2,2,2,2,2,2	2,2,2,2,2,2,2,2,2,2,2,2,2,2,2,2,2,2,2,2,2,2,2,2,2,2,2,2,2,2,2,2,2,2,2,2,2,2,2,2,2,2,2,2,2,2,2,2,2,2	3,3,3,3,3,3,3,3,3,3,3,3,3,3,3,3,3,3,3,3,3,3,3,3,3,3,3,3,3,3,3,3,3,3,3,3,3,3,3,3,3,3,3,3,3,3,3,3,3,3	3,3,3,3,3,3,3,3,3,3,3,3,3,3,3,3,3,3,3,3,3,3,3,3,3,3,3,3,3,3,3,3,3,3,3,3,3,3,3,3,3,3,3,3,3,3,3,3,3,3	1,0,0,0,1,0,0,0,1,0,1,0,0,0,1,1,1,1,0,0,0,0,0,0,0,1,1,1,0,1,1,1,0,1,0,1,0,1,1,1,0,0,1,0,1,0,1,0,1,1	1,0,0,0,1,0,0,0,0,0,1,0,0,0,1,1,1,1,0,0,0,0,1,0,0,1,0,1,1,1,1,1,0,1,0,1,0,1,1,1,0,0,1,0,1,0,1,0,1,1	1,0,0,0,1,0,1,0,0,0,1,0,0,0,1,1,1,1,0,0,0,0,1,0,0,1,1,1,1,1,1,1,0,1,0,1,0,1,1,1,0,0,1,0,1,0,1,0,1,1	1,0,0,0,0,0,0,0,0,0,1,0,0,0,1,1,1,1,0,0,0,1,1,1,0,1,1,1,1,0,1,1,0,1,0,0,0,1,1,1,0,0,1,0,1,0,0,1,1,0	1,0,0,0,0,0,0,1,0,0,1,0,0,0,1,1,1,1,0,0,0,1,1,1,0,1,1,1,1,0,1,1,0,1,0,0,0,1,1,1,0,1,1,0,1,0,0,1,0,0	1,0,0,0,0,0,0,1,0,0,1,0,0,0,1,1,1,1,0,0,0,1,1,1,0,1,1,1,1,0,1,1,0,1,0,0,0,0,1,1,1,1,1,0,1,0,0,1,0,0	3,3,3,3,3,3,3,3,3,3,3,3,3,3,3,3,3,3,3,3,3,3,3,3,3,3,3,3,3,3,3,3,3,3,3,3,3,3,3,3,3,3,3,3,3,3,3,3,3,3	3,3,3,3,3,3,3,3,3,3,3,3,3,3,3,3,3,3,3,3,3,3,3,3,3,3,3,3,3,3,3,3,3,3,3,3,3,3,3,3,3,3,3,3,3,3,3,3,3,3	2,2,2,2,2,2,2,2,2,2,2,2,2,2,2,2,2,2,2,2,2,2,2,2,2,2,2,2,2,2,2,2,2,2,2,2,2,2,2,2,2,2,2,2,2,2,2,2,2,2	2,2,2,2,2,2,2,2,2,2,2,2,2,2,2,2,2,2,2,2,2,2,2,2,2,2,2,2,2,2,2,2,2,2,2,2,2,2,2,2,2,2,2,2,2,2,2,2,2,2	2,2,2,2,2,2,2,2,2,2,2,2,2,2,2,2,2,2,2,2,2,2,2,2,2,2,2,2,2,2,2,2,2,2,2,2,2,2,2,2,2,2,2,2,2,2,2,2,2,2	3,3,3,3,3,3,3,3,3,3,3,3,3,3,3,3,3,3,3,3,3,3,3,3,3,3,3,3,3,3,3,3,3,3,3,3,3,3,3,3,3,3,3,3,3,3,3,3,3,3	3,3,3,3,3,3,3,3,3,3,3,3,3,3,3,3,3,3,3,3,3,3,3,3,3,3,3,3,3,3,3,3,3,3,3,3,3,3,3,3,3,3,3,3,3,3,3,3,3,3	1,0,0,0,0,0,0,1,0,0,1,0,0,0,1,1,1,1,0,0,0,1,1,1,0,1,1,1,1,0,1,1,0,1,0,0,0,0,1,1,1,1,1,0,1,0,0,1,0,0	1,0,0,0,0,0,0,1,0,0,1,0,0,0,1,1,1,1,0,0,0,1,1,1,0,1,1,1,1,0,1,1,0,1,0,0,0,1,1,1,0,1,1,0,1,0,0,1,0,0	2,2,2,2,2,2,2,2,2,2,2,2,2,2,2,2,2,2,2,2,2,2,2,2,2,2,2,2,2,2,2,2,2,2,2,2,2,2,2,2,2,2,2,2,2,2,2,2,2,2	2,0,1,2,2,3,3,2,1,1,2,2,0,2,0,3,0,3,0,2,3,3,0,3,3,2,1,0,3,1,3,1,0,3,2,1,0,2,0,2,1,2,1,3,1,0,2,3,0,0	3,3,3,3,3,3,3,3,3,3,3,3,3,3,3,3,3,3,3,3,3,3,3,3,3,3,3,3,3,3,3,3,3,3,3,3,3,3,3,3,3,3,3,3,3,3,3,3,3,3	1,0,0,0,1,0,0,0,0,0,1,0,0,0,1,1,1,1,0,0,0,0,0,0,0,1,1,1,1,1,1,1,0,1,0,1,0,1,1,1,0,0,1,0,1,0,1,0,1,1	1,0,0,0,1,0,0,0,0,0,1,0,0,0,1,1,1,1,0,0,0,0,1,0,0,1,1,1,1,1,1,1,0,1,0,1,0,1,1,1,0,0,1,0,1,0,1,0,1,1	1,0,0,0,1,0,0,0,0,0,1,0,0,0,1,1,1,1,0,0,0,0,1,0,0,1,1,1,1,1,1,1,0,1,0,1,0,1,1,1,0,0,1,0,1,0,1,0,1,1	1,0,0,0,0,0,0,1,0,0,1,0,0,0,1,1,1,1,0,0,0,1,1,1,0,1,1,1,1,0,1,1,0,1,0,0,0,1,1,1,0,0,1,0,1,0,0,1,1,0
817400	2,2,2,2,2,2,2,2,2,2,2,2,2,2,2,2,2,2,2,2,2,2,2,2,2,2,2,2,2,2,2,2,2,2,2,2,2,2,2,2,2,2,2,2,2,2,2,2,2,2	2,2,2,2,2,2,2,2,2,2,2,2,2,2,2,2,2,2,2,2,2,2,2,2,2,2,2,2,2,2,2,2,2,2,2,2,2,2,2,2,2,2,2,2,2,2,2,2,2,2	3,3,3,3,3,3,3,3,3,3,3,3,3,3,3,3,3,3,3,3,3,3,3,3,3,3,3,3,3,3,3,3,3,3,3,3,3,3,3,3,3,3,3,3,3,3,3,3,3,3	3,3,3,3,3,3,3,3,3,3,3,3,3,3,3,3,3,3,3,3,3,3,3,3,3,3,3,3,3,3,3,3,3,3,3,3,3,3,3,3,3,3,3,3,3,3,3,3,3,3	0,0,0,0,1,1,1,1,1,0,0,1,0,1,1,0,1,0,0,0,1,1,0,0,1,1,1,0,0,1,1,1,1,0,0,0,0,1,1,1,0,0,0,1,0,0,0,1,1,0	0,1,0,0,1,1,0,1,1,0,0,1,0,1,1,1,1,0,0,0,1,1,0,0,1,1,1,0,1,0,1,1,1,0,0,0,0,1,1,1,0,0,0,1,0,0,0,1,1,0	0,1,0,0,1,1,0,1,1,0,0,1,0,1,1,1,1,0,0,0,1,1,0,0,1,1,1,0,1,0,1,0,1,0,0,0,0,1,1,1,0,0,0,1,0,0,0,1,1,0	0,1,0,0,1,1,0,1,1,0,0,1,0,1,1,1,1,0,0,0,1,1,0,0,1,1,1,1,1,0,1,0,1,0,0,0,0,1,1,1,0,0,0,1,0,0,0,1,1,0	1,1,0,0,1,1,0,0,1,0,0,0,0,1,0,1,1,1,0,0,1,1,0,0,0,1,1,1,1,0,1,0,1,0,0,0,0,1,1,1,0,0,0,1,0,0,0,1,1,0	0,1,0,0,1,1,0,0,1,0,0,0,0,1,0,1,1,0,0,0,1,1,0,0,1,1,1,1,1,0,1,0,1,0,0,0,0,1,1,1,0,0,0,1,0,0,0,0,1,0	3,3,3,3,3,3,3,3,3,3,3,3,3,3,3,3,3,3,3,3,3,3,3,3,3,3,3,3,3,3,3,3,3,3,3,3,3,3,3,3,3,3,3,3,3,3,3,3,3,3	3,3,3,3,3,3,3,3,3,3,3,3,3,3,3,3,3,3,3,3,3,3,3,3,3,3,3,3,3,3,3,3,3,3,3,3,3,3,3,3,3,3,3,3,3,3,3,3,3,3	2,2,2,2,2,2,2,2,2,2,2,2,2,2,2,2,2,2,2,2,2,2,2,2,2,2,2,2,2,2,2,2,2,2,2,2,2,2,2,2,2,2,2,2,2,2,2,2,2,2	2,2,2,2,2,2,2,2,2,2,2,2,2,2,2,2,2,2,2,2,2,2,2,2,2,2,2,2,2,2,2,2,2,2,2,2,2,2,2,2,2,2,2,2,2,2,2,2,2,2	2,2,2,2,2,2,2,2,2,2,2,2,2,2,2,2,2,2,2,2,2,2,2,2,2,2,2,2,2,2,2,2,2,2,2,2,2,2,2,2,2,2,2,2,2,2,2,2,2,2	3,3,3,3,3,3,3,3,3,3,3,3,3,3,3,3,3,3,3,3,3,3,3,3,3,3,3,3,3,3,3,3,3,3,3,3,3,3,3,3,3,3,3,3,3,3,3,3,3,3	3,3,3,3,3,3,3,3,3,3,3,3,3,3,3,3,3,3,3,3,3,3,3,3,3,3,3,3,3,3,3,3,3,3,3,3,3,3,3,3,3,3,3,3,3,3,3,3,3,3	0,1,0,0,1,1,0,0,1,0,0,0,0,1,0,1,1,0,0,0,1,1,0,0,1,1,1,1,1,0,1,0,1,0,0,0,0,1,1,1,0,0,0,1,0,0,0,1,1,0	1,1,0,0,1,1,0,0,1,0,0,0,0,1,0,1,1,0,0,0,1,1,0,0,1,1,1,1,1,0,1,0,1,0,0,0,0,1,1,1,0,0,0,1,0,0,0,1,1,0	2,2,2,2,2,2,2,2,2,2,2,2,2,2,2,2,2,2,2,2,2,2,2,2,2,2,2,2,2,2,2,2,2,2,2,2,2,2,2,2,2,2,2,2,2,2,2,2,2,2	0,2,2,0,2,0,0,1,2,3,2,3,3,3,2,2,0,3,2,2,2,2,2,0,0,2,3,0,2,2,3,3,1,3,0,0,2,2,2,0,3,2,2,2,3,2,2,2,3,0	3,3,3,3,3,3,3,3,3,3,3,3,3,3,3,3,3,3,3,3,3,3,3,3,3,3,3,3,3,3,3,3,3,3,3,3,3,3,3,3,3,3,3,3,3,3,3,3,3,3	0,1,0,0,1,0,1,1,1,0,0,1,0,1,1,0,1,0,0,0,1,1,0,0,1,1,1,0,0,0,1,1,1,0,0,0,2,1,1,1,0,0,0,1,0,0,0,1,1,0	0,1,0,0,1,1,0,1,1,0,0,1,0,1,1,1,1,0,0,0,1,1,0,0,1,1,1,0,1,0,1,1,1,0,0,0,0,1,1,1,0,0,0,1,0,0,0,1,1,0	0,1,0,0,1,1,0,1,1,0,0,1,0,1,1,1,1,0,0,0,1,1,0,0,1,1,1,0,1,0,1,1,1,0,0,0,0,1,1,1,0,0,0,1,0,0,0,1,1,0	0,1,0,0,1,1,0,1,1,0,0,1,0,1,1,1,1,0,0,0,1,1,0,0,1,1,1,1,1,0,1,0,1,0,0,0,0,1,1,1,0,0,0,1,0,0,0,1,1,0
817500	2,2,2,2,2,2,2,2,2,2,2,2,2,2,2,2,2,2,2,2,2,2,2,2,2,2,2,2,2,2,2,2,2,2,2,2,2,2,2,2,2,2,2,2,2,2,2,2,2,2	2,2,2,2,2,2,2,2,2,2,2,2,2,2,2,2,2,2,2,2,2,2,2,2,2,2,2,2,2,2,2,2,2,2,2,2,2,2,2,2,2,2,2,2,2,2,2,2,2,2	3,3,3,3,3,3,3,3,3,3,3,3,3,3,3,3,3,3,3,3,3,3,3,3,3,3,3,3,3,3,3,3,3,3,3,3,3,3,3,3,3,3,3,3,3,3,3,3,3,3	3,3,3,3,3,3,3,3,3,3,3,3,3,3,3,3,3,3,3,3,3,3,3,3,3,3,3,3,3,3,3,3,3,3,3,3,3,3,3,3,3,3,3,3,3,3,3,3,3,3	1,1,0,0,1,0,0,0,1,1,1,0,1,1,1,1,0,1,1,1,0,1,0,0,0,1,1,0,1,1,1,1,0,1,0,1,0,1,0,0,1,1,0,1,0,0,1,1,1,1	1,1,0,0,1,0,0,0,1,1,1,0,1,1,1,1,0,1,1,1,0,1,0,0,0,1,1,0,1,1,1,1,0,1,0,1,0,1,0,0,1,1,0,1,0,0,1,1,1,1	1,1,0,0,1,0,0,0,1,1,1,0,1,1,1,1,0,1,1,1,0,1,0,0,0,1,1,0,1,1,1,1,0,1,0,1,0,1,0,0,1,1,0,0,0,0,1,1,1,1	1,1,0,0,1,0,0,0,1,1,1,0,1,1,1,1,0,1,1,1,1,1,0,0,0,1,1,0,1,1,1,1,0,1,0,1,0,1,0,0,1,0,0,0,0,0,1,1,1,0	1,1,0,0,1,0,0,0,1,1,1,0,1,1,1,1,0,1,1,1,1,0,0,0,1,1,1,0,1,1,1,1,0,1,0,1,0,1,0,0,1,0,0,0,0,0,1,1,1,0	1,1,0,1,1,0,0,0,0,1,1,0,1,1,1,1,0,1,1,0,1,0,0,0,1,1,0,0,1,0,1,1,0,1,0,0,0,1,0,0,1,0,1,0,0,0,1,1,1,0	3,3,3,3,3,3,3,3,3,3,3,3,3,3,3,3,3,3,3,3,3,3,3,3,3,3,3,3,3,3,3,3,3,3,3,3,3,3,3,3,3,3,3,3,3,3,3,3,3,3	3,3,3,3,3,3,3,3,3,3,3,3,3,3,3,3,3,3,3,3,3,3,3,3,3,3,3,3,3,3,3,3,3,3,3,3,3,3,3,3,3,3,3,3,3,3,3,3,3,3	2,2,2,2,2,2,2,2,2,2,2,2,2,2,2,2,2,2,2,2,2,2,2,2,2,2,2,2,2,2,2,2,2,2,2,2,2,2,2,2,2,2,2,2,2,2,2,2,2,2	2,2,2,2,2,2,2,2,2,2,2,2,2,2,2,2,2,2,2,2,2,2,2,2,2,2,2,2,2,2,2,2,2,2,2,2,2,2,2,2,2,2,2,2,2,2,2,2,2,2	2,2,2,2,2,2,2,2,2,2,2,2,2,2,2,2,2,2,2,2,2,2,2,2,2,2,2,2,2,2,2,2,2,2,2,2,2,2,2,2,2,2,2,2,2,2,2,2,2,2	3,3,3,3,3,3,3,3,3,3,3,3,3,3,3,3,3,3,3,3,3,3,3,3,3,3,3,3,3,3,3,3,3,3,3,3,3,3,3,3,3,3,3,3,3,3,3,3,3,3	3,3,3,3,3,3,3,3,3,3,3,3,3,3,3,3,3,3,3,3,3,3,3,3,3,3,3,3,3,3,3,3,3,3,3,3,3,3,3,3,3,3,3,3,3,3,3,3,3,3	1,1,0,0,1,0,0,0,1,1,1,0,1,1,1,1,0,1,1,1,1,0,0,0,1,1,1,0,1,1,1,1,0,1,0,1,0,1,0,0,1,0,0,0,0,0,1,1,1,0	1,1,0,0,1,0,0,0,1,1,1,0,1,1,1,1,0,1,1,1,1,0,0,0,1,1,1,0,1,1,1,1,0,1,0,1,0,1,0,0,1,0,0,0,0,0,1,1,1,0	2,2,2,2,2,2,2,2,2,2,2,2,2,2,2,2,2,2,2,2,2,2,2,2,2,2,2,2,2,2,2,2,2,2,2,2,2,2,2,2,2,2,2,2,2,2,2,2,2,2	2,3,3,2,0,1,2,3,3,3,2,1,1,3,1,3,1,3,1,3,3,2,3,0,1,1,3,3,3,3,1,1,2,3,3,3,2,3,3,3,1,1,3,0,2,3,1,3,0,1	3,3,3,3,3,3,3,3,3,3,3,3,3,3,3,3,3,3,3,3,3,3,3,3,3,3,3,3,3,3,3,3,3,3,3,3,3,3,3,3,3,3,3,3,3,3,3,3,3,3	1,1,0,0,1,0,0,0,1,1,1,0,1,1,1,1,0,1,1,1,0,1,0,0,0,1,1,0,1,1,1,1,0,1,0,1,0,1,0,0,1,1,0,1,0,0,1,1,1,1	1,1,0,0,1,0,0,0,1,1,1,0,1,1,1,1,0,1,1,1,0,1,0,0,0,1,1,0,1,1,1,1,0,1,0,1,0,1,0,0,1,1,0,1,0,0,1,1,1,1	1,1,0,0,1,0,0,0,1,1,1,0,1,1,1,1,0,1,1,1,0,1,0,0,0,1,1,0,1,1,1,1,0,1,0,1,0,1,0,0,1,1,0,0,0,0,1,1,1,1	1,1,0,0,1,0,0,0,1,1,1,0,1,1,1,1,0,1,1,1,1,1,0,0,0,1,1,0,1,1,1,1,0,1,0,1,0,1,0,0,1,0,0,0,0,0,1,1,1,0
817600	2,2,2,2,2,2,2,2,2,2,2,2,2,2,2,2,2,2,2,2,2,2,2,2,2,2,2,2,2,2,2,2,2,2,2,2,2,2,2,2,2,2,2,2,2,2,2,2,2,2	2,2,2,2,2,2,2,2,2,2,2,2,2,2,2,2,2,2,2,2,2,2,2,2,2,2,2,2,2,2,2,2,2,2,2,2,2,2,2,2,2,2,2,2,2,2,2,2,2,2	3,3,3,3,3,3,3,3,3,3,3,3,3,3,3,3,3,3,3,3,3,3,3,3,3,3,3,3,3,3,3,3,3,3,3,3,3,3,3,3,3,3,3,3,3,3,3,3,3,3	3,3,3,3,3,3,3,3,3,3,3,3,3,3,3,3,3,3,3,3,3,3,3,3,3,3,3,3,3,3,3,3,3,3,3,3,3,3,3,3,3,3,3,3,3,3,3,3,3,3	1,0,0,0,0,0,0,0,0,1,1,1,1,1,1,1,0,0,1,0,1,1,1,1,0,0,0,1,1,0,1,0,0,0,1,0,0,1,1,1,1,1,0,1,1,0,0,0,1,1	1,0,0,0,0,1,0,0,0,1,1,1,1,1,1,1,0,0,1,0,1,0,1,1,0,0,0,1,1,0,0,0,0,0,1,0,1,1,1,1,1,1,0,1,1,0,0,0,1,1	1,1,0,0,0,1,0,0,0,1,1,1,1,1,1,1,0,0,1,0,1,0,1,1,0,0,0,1,1,0,0,0,0,0,1,0,1,1,1,1,1,1,0,1,1,0,0,0,1,1	1,0,0,0,0,1,0,0,0,1,1,1,1,1,1,1,0,0,1,0,1,1,1,1,0,0,0,1,1,0,0,0,0,0,1,0,1,1,0,1,1,1,0,1,1,0,0,0,1,1	1,0,0,0,0,1,0,0,0,1,1,1,1,1,1,1,0,0,1,0,1,0,1,1,0,0,0,1,1,0,0,0,0,0,1,0,1,1,0,1,1,1,0,1,1,0,0,0,1,1	1,0,0,0,1,1,0,0,0,1,1,1,1,1,1,1,0,0,1,0,0,0,1,1,0,0,0,1,1,1,0,0,1,0,1,0,1,1,0,1,1,1,0,1,1,0,0,0,1,1	3,3,3,3,3,3,3,3,3,3,3,3,3,3,3,3,3,3,3,3,3,3,3,3,3,3,3,3,3,3,3,3,3,3,3,3,3,3,3,3,3,3,3,3,3,3,3,3,3,3	3,3,3,3,3,3,3,3,3,3,3,3,3,3,3,3,3,3,3,3,3,3,3,3,3,3,3,3,3,3,3,3,3,3,3,3,3,3,3,3,3,3,3,3,3,3,3,3,3,3	2,2,2,2,2,2,2,2,2,2,2,2,2,2,2,2,2,2,2,2,2,2,2,2,2,2,2,2,2,2,2,2,2,2,2,2,2,2,2,2,2,2,2,2,2,2,2,2,2,2	2,2,2,2,2,2,2,2,2,2,2,2,2,2,2,2,2,2,2,2,2,2,2,2,2,2,2,2,2,2,2,2,2,2,2,2,2,2,2,2,2,2,2,2,2,2,2,2,2,2	2,2,2,2,2,2,2,2,2,2,2,2,2,2,2,2,2,2,2,2,2,2,2,2,2,2,2,2,2,2,2,2,2,2,2,2,2,2,2,2,2,2,2,2,2,2,2,2,2,2	3,3,3,3,3,3,3,3,3,3,3,3,3,3,3,3,3,3,3,3,3,3,3,3,3,3,3,3,3,3,3,3,3,3,3,3,3,3,3,3,3,3,3,3,3,3,3,3,3,3	3,3,3,3,3,3,3,3,3,3,3,3,3,3,3,3,3,3,3,3,3,3,3,3,3,3,3,3,3,3,3,3,3,3,3,3,3,3,3,3,3,3,3,3,3,3,3,3,3,3	1,0,0,0,1,1,0,0,0,1,1,1,1,1,1,1,0,0,1,0,0,0,1,1,0,0,0,1,1,1,0,0,1,0,1,0,1,1,0,1,1,1,0,1,1,0,0,0,1,1	1,0,0,0,0,1,0,0,0,1,1,1,1,1,1,1,0,0,1,0,1,0,1,1,0,0,0,1,1,0,0,0,0,0,1,0,1,1,0,1,1,1,0,1,1,0,0,0,1,1	2,2,2,2,2,2,2,2,2,2,2,2,2,2,2,2,2,2,2,2,2,2,2,2,2,2,2,2,2,2,2,2,2,2,2,2,2,2,2,2,2,2,2,2,2,2,2,2,2,2	0,1,2,0,1,1,1,3,1,1,3,3,3,0,0,1,1,3,2,2,3,0,2,3,2,2,1,2,0,2,1,2,1,3,3,0,1,3,2,3,0,0,3,3,2,3,0,2,1,1	3,3,3,3,3,3,3,3,3,3,3,3,3,3,3,3,3,3,3,3,3,3,3,3,3,3,3,3,3,3,3,3,3,3,3,3,3,3,3,3,3,3,3,3,3,3,3,3,3,3	1,0,0,0,0,1,0,0,0,1,1,1,1,1,1,1,0,0,1,0,1,0,1,1,0,0,0,1,1,0,0,0,0,0,1,0,0,1,1,1,1,1,0,1,1,0,0,0,1,1	1,0,0,0,0,1,0,0,0,1,1,1,1,1,1,1,0,0,1,0,1,0,1,1,0,0,0,1,1,0,0,0,0,0,1,0,1,1,1,1,1,1,0,1,1,0,0,0,1,1	1,0,0,0,0,1,0,0,0,1,1,1,1,1,1,1,0,0,1,0,1,0,1,1,0,0,0,1,1,0,0,0,0,0,1,0,1,1,1,1,1,1,0,1,1,0,0,0,1,1	1,0,0,0,0,1,0,0,0,1,1,1,1,1,1,1,0,0,1,0,1,0,1,1,0,0,0,1,1,0,0,0,0,0,1,0,1,1,0,1,1,1,0,1,1,0,0,0,1,1
817700	2,2,2,2,2,2,2,2,2,2,2,2,2,2,2,2,2,2,2,2,2,2,2,2,2,2,2,2,2,2,2,2,2,2,2,2,2,2,2,2,2,2,2,2,2,2,2,2,2,2	2,2,2,2,2,2,2,2,2,2,2,2,2,2,2,2,2,2,2,2,2,2,2,2,2,2,2,2,2,2,2,2,2,2,2,2,2,2,2,2,2,2,2,2,2,2,2,2,2,2	3,3,3,3,3,3,3,3,3,3,3,3,3,3,3,3,3,3,3,3,3,3,3,3,3,3,3,3,3,3,3,3,3,3,3,3,3,3,3,3,3,3,3,3,3,3,3,3,3,3	3,3,3,3,3,3,3,3,3,3,3,3,3,3,3,3,3,3,3,3,3,3,3,3,3,3,3,3,3,3,3,3,3,3,3,3,3,3,3,3,3,3,3,3,3,3,3,3,3,3	1,0,0,1,1,1,1,1,1,1,0,1,1,1,0,1,1,1,1,1,0,0,0,1,1,0,0,1,1,0,1,1,1,0,1,1,1,1,0,0,0,1,1,1,0,0,1,0,0,1	1,0,0,1,1,1,1,1,1,1,0,1,1,1,0,1,1,1,1,1,0,0,0,1,1,0,0,1,1,0,1,1,1,0,1,1,1,1,0,0,0,1,1,1,0,1,1,0,0,1	1,0,0,1,0,1,1,1,1,1,0,1,1,1,0,1,1,1,1,1,0,0,0,0,1,0,0,1,1,0,1,1,1,0,1,1,1,1,0,0,0,1,1,1,0,1,1,0,0,1	1,0,0,1,0,1,1,1,1,1,0,1,1,1,0,1,1,1,1,1,0,0,0,0,1,0,0,1,1,0,1,1,1,0,1,1,1,1,0,0,0,1,1,1,0,1,0,1,0,1	1,0,0,1,0,1,1,1,1,1,0,1,1,1,0,1,1,1,1,1,0,0,0,0,1,0,0,1,1,0,1,1,1,0,1,1,1,1,0,0,0,0,1,1,0,1,0,1,0,1	1,0,1,1,0,1,1,1,1,1,0,1,0,1,0,1,1,1,1,1,0,0,0,0,1,0,0,0,1,0,1,1,1,0,1,1,1,0,0,0,0,0,1,1,0,1,0,1,0,1	3,3,3,3,3,3,3,3,3,3,3,3,3,3,3,3,3,3,3,3,3,3,3,3,3,3,3,3,3,3,3,3,3,3,3,3,3,3,3,3,3,3,3,3,3,3,3,3,3,3	3,3,3,3,3,3,3,3,3,3,3,3,3,3,3,3,3,3,3,3,3,3,3,3,3,3,3,3,3,3,3,3,3,3,3,3,3,3,3,3,3,3,3,3,3,3,3,3,3,3	2,2,2,2,2,2,2,2,2,2,2,2,2,2,2,2,2,2,2,2,2,2,2,2,2,2,2,2,2,2,2,2,2,2,2,2,2,2,2,2,2,2,2,2,2,2,2,2,2,2	2,2,2,2,2,2,2,2,2,2,2,2,2,2,2,2,2,2,2,2,2,2,2,2,2,2,2,2,2,2,2,2,2,2,2,2,2,2,2,2,2,2,2,2,2,2,2,2,2,2	2,2,2,2,2,2,2,2,2,2,2,2,2,2,2,2,2,2,2,2,2,2,2,2,2,2,2,2,2,2,2,2,2,2,2,2,2,2,2,2,2,2,2,2,2,2,2,2,2,2	3,3,3,3,3,3,3,3,3,3,3,3,3,3,3,3,3,3,3,3,3,3,3,3,3,3,3,3,3,3,3,3,3,3,3,3,3,3,3,3,3,3,3,3,3,3,3,3,3,3	3,3,3,3,3,3,3,3,3,3,3,3,3,3,3,3,3,3,3,3,3,3,3,3,3,3,3,3,3,3,3,3,3,3,3,3,3,3,3,3,3,3,3,3,3,3,3,3,3,3	1,0,0,1,0,1,1,1,1,1,0,1,1,1,0,1,1,1,1,1,0,0,0,0,1,0,0,1,1,0,1,1,1,0,1,1,1,1,0,0,0,0,1,1,0,1,0,1,0,1	1,0,0,1,0,1,1,1,1,1,0,1,1,1,0,1,1,1,1,1,0,0,0,0,1,0,0,1,1,0,1,1,1,0,1,1,1,1,0,0,0,0,1,1,0,1,0,1,0,1	2,2,2,2,2,2,2,2,2,2,2,2,2,2,2,2,2,2,2,2,2,2,2,2,2,2,2,2,2,2,2,2,2,2,2,2,2,2,2,2,2,2,2,2,2,2,2,2,2,2	0,3,2,2,1,0,1,3,1,2,0,2,1,1,0,2,3,1,3,1,1,0,3,0,2,2,2,1,3,3,0,2,3,1,2,0,1,1,0,2,0,0,0,3,1,0,1,1,1,1	3,3,3,3,3,3,3,3,3,3,3,3,3,3,3,3,3,3,3,3,3,3,3,3,3,3,3,3,3,3,3,3,3,3,3,3,3,3,3,3,3,3,3,3,3,3,3,3,3,3	1,0,0,1,1,1,1,1,1,1,0,1,1,1,0,1,1,1,1,1,0,0,0,1,1,0,0,1,1,0,1,1,1,0,1,1,1,1,0,0,0,1,1,1,0,0,1,0,0,1	1,0,0,1,1,1,1,1,1,1,0,1,1,1,0,1,1,1,1,1,0,0,0,1,1,0,0,1,1,0,1,1,1,0,1,1,1,1,0,0,0,1,1,1,0,1,1,0,0,1	1,0,0,1,0,1,1,1,1,1,0,1,1,1,0,1,1,1,1,1,0,0,0,0,1,0,0,1,1,0,1,1,1,0,1,1,1,1,0,0,0,1,1,1,0,1,1,0,0,1	1,0,0,1,0,1,1,1,1,1,0,1,1,1,0,1,1,1,1,1,0,0,0,0,1,0,0,1,1,0,1,1,1,0,1,1,1,1,0,0,0,1,1,1,0,1,0,1,0,1
817800	2,2,2,2,2,2,2,2,2,2,2,2,2,2,2,2,2,2,2,2,2,2,2,2,2,2,2,2,2,2,2,2,2,2,2,2,2,2,2,2,2,2,2,2,2,2,2,2,2,2	2,2,2,2,2,2,2,2,2,2,2,2,2,2,2,2,2,2,2,2,2,2,2,2,2,2,2,2,2,2,2,2,2,2,2,2,2,2,2,2,2,2,2,2,2,2,2,2,2,2	3,3,3,3,3,3,3,3,3,3,3,3,3,3,3,3,3,3,3,3,3,3,3,3,3,3,3,3,3,3,3,3,3,3,3,3,3,3,3,3,3,3,3,3,3,3,3,3,3,3	3,3,3,3,3,3,3,3,3,3,3,3,3,3,3,3,3,3,3,3,3,3,3,3,3,3,3,3,3,3,3,3,3,3,3,3,3,3,3,3,3,3,3,3,3,3,3,3,3,3	1,0,0,1,0,1,0,0,0,0,1,0,1,1,1,1,1,0,1,1,1,1,1,0,1,0,1,0,0,0,1,0,1,1,1,1,1,0,1,1,0,1,1,0,0,1,0,0,0,0	1,0,0,1,0,1,0,0,0,0,1,0,1,1,1,1,1,0,1,1,1,1,1,0,1,0,1,0,0,0,1,0,1,1,1,1,1,0,1,1,0,1,1,0,0,1,0,0,0,0	1,1,0,1,0,1,1,0,0,0,1,0,1,1,1,1,1,0,1,1,1,1,1,0,1,0,1,0,1,0,1,0,1,1,1,1,1,0,1,1,0,1,1,0,0,1,0,0,0,0	1,1,0,1,0,1,1,0,0,0,1,0,1,1,1,1,1,0,1,1,1,1,1,0,1,0,1,0,1,0,0,1,1,1,1,1,1,0,0,1,0,1,1,0,0,1,1,0,0,0	1,1,0,1,0,1,1,0,0,0,1,0,1,1,1,1,1,0,1,1,1,1,1,0,1,0,1,0,1,0,1,1,1,1,1,1,1,0,0,1,0,1,1,0,0,1,1,0,0,0	1,1,0,1,0,1,1,0,0,0,1,0,1,1,0,1,1,0,1,1,1,1,1,0,1,0,1,0,1,0,1,1,1,1,1,1,1,0,0,1,0,1,1,0,0,0,1,0,0,0	3,3,3,3,3,3,3,3,3,3,3,3,3,3,3,3,3,3,3,3,3,3,3,3,3,3,3,3,3,3,3,3,3,3,3,3,3,3,3,3,3,3,3,3,3,3,3,3,3,3	3,3,3,3,3,3,3,3,3,3,3,3,3,3,3,3,3,3,3,3,3,3,3,3,3,3,3,3,3,3,3,3,3,3,3,3,3,3,3,3,3,3,3,3,3,3,3,3,3,3	2,2,2,2,2,2,2,2,2,2,2,2,2,2,2,2,2,2,2,2,2,2,2,2,2,2,2,2,2,2,2,2,2,2,2,2,2,2,2,2,2,2,2,2,2,2,2,2,2,2	2,2,2,2,2,2,2,2,2,2,2,2,2,2,2,2,2,2,2,2,2,2,2,2,2,2,2,2,2,2,2,2,2,2,2,2,2,2,2,2,2,2,2,2,2,2,2,2,2,2	2,2,2,2,2,2,2,2,2,2,2,2,2,2,2,2,2,2,2,2,2,2,2,2,2,2,2,2,2,2,2,2,2,2,2,2,2,2,2,2,2,2,2,2,2,2,2,2,2,2	3,3,3,3,3,3,3,3,3,3,3,3,3,3,3,3,3,3,3,3,3,3,3,3,3,3,3,3,3,3,3,3,3,3,3,3,3,3,3,3,3,3,3,3,3,3,3,3,3,3	3,3,3,3,3,3,3,3,3,3,3,3,3,3,3,3,3,3,3,3,3,3,3,3,3,3,3,3,3,3,3,3,3,3,3,3,3,3,3,3,3,3,3,3,3,3,3,3,3,3	1,1,0,1,0,1,1,0,0,0,1,0,1,1,1,1,1,0,1,1,1,1,1,0,1,0,1,0,1,0,1,1,1,1,1,1,1,0,0,1,0,1,1,0,0,0,1,0,0,0	1,1,0,1,0,1,1,0,0,0,1,0,1,1,1,1,1,0,1,1,1,1,1,0,1,0,1,0,1,0,1,1,1,1,1,1,1,0,0,1,0,1,1,0,0,1,1,0,0,0	2,2,2,2,2,2,2,2,2,2,2,2,2,2,2,2,2,2,2,2,2,2,2,2,2,2,2,2,2,2,2,2,2,2,2,2,2,2,2,2,2,2,2,2,2,2,2,2,2,2	1,0,2,1,1,3,2,3,1,3,1,2,2,2,1,2,3,0,1,1,3,0,3,2,3,1,3,3,2,0,2,3,0,1,3,3,0,0,1,2,0,2,3,0,2,1,2,2,1,0	3,3,3,3,3,3,3,3,3,3,3,3,3,3,3,3,3,3,3,3,3,3,3,3,3,3,3,3,3,3,3,3,3,3,3,3,3,3,3,3,3,3,3,3,3,3,3,3,3,3	1,0,0,1,0,1,0,0,0,0,1,0,1,1,1,1,1,0,1,1,1,1,1,0,1,0,1,0,0,0,1,0,1,1,1,1,1,0,1,1,0,1,1,0,0,1,0,0,0,0	1,0,0,1,0,1,0,0,0,0,1,0,1,1,1,1,1,0,1,1,1,1,1,0,1,0,1,0,0,0,1,0,1,1,1,1,1,0,1,1,0,1,1,0,0,1,0,0,0,0	1,1,0,1,0,1,1,0,0,0,1,0,1,1,1,1,1,0,1,1,1,1,1,0,1,0,1,0,1,0,1,0,1,1,1,1,1,0,1,1,0,1,1,0,0,1,0,0,0,0	1,1,0,1,0,1,1,0,0,0,1,0,1,1,1,1,1,0,1,1,1,1,1,0,1,0,1,0,1,0,1,1,1,1,1,1,1,0,0,1,0,1,1,0,0,1,1,0,0,0
817900	2,2,2,2,2,2,2,2,2,2,2,2,2,2,2,2,2,2,2,2,2,2,2,2,2,2,2,2,2,2,2,2,2,2,2,2,2,2,2,2,2,2,2,2,2,2,2,2,2,2	2,2,2,2,2,2,2,2,2,2,2,2,2,2,2,2,2,2,2,2,2,2,2,2,2,2,2,2,2,2,2,2,2,2,2,2,2,2,2,2,2,2,2,2,2,2,2,2,2,2	3,3,3,3,3,3,3,3,3,3,3,3,3,3,3,3,3,3,3,3,3,3,3,3,3,3,3,3,3,3,3,3,3,3,3,3,3,3,3,3,3,3,3,3,3,3,3,3,3,3	3,3,3,3,3,3,3,3,3,3,3,3,3,3,3,3,3,3,3,3,3,3,3,3,3,3,3,3,3,3,3,3,3,3,3,3,3,3,3,3,3,3,3,3,3,3,3,3,3,3	1,0,0,0,0,1,1,0,0,1,0,0,0,1,0,1,1,0,1,1,0,0,0,1,0,1,0,1,1,1,0,0,0,1,1,1,0,0,0,0,0,1,0,1,1,0,1,0,1,1	1,1,0,0,0,1,0,0,0,1,0,1,1,1,0,1,1,0,1,1,0,0,0,1,0,1,0,1,1,1,0,0,0,1,1,1,0,0,0,0,0,1,0,1,1,0,1,0,1,1	1,0,0,0,0,1,0,0,1,1,0,1,1,1,0,0,1,0,1,1,0,0,0,1,0,1,0,1,1,1,0,0,0,0,1,1,0,0,0,0,0,1,0,1,1,0,1,0,1,1	1,0,0,0,0,1,0,0,0,1,0,1,1,1,1,1,1,0,1,1,0,0,0,1,0,1,0,1,0,1,0,0,0,1,1,1,0,0,0,0,0,0,0,1,1,0,1,0,1,1	1,0,0,0,0,0,0,0,0,1,0,1,1,1,0,0,1,0,1,1,0,0,0,1,0,1,0,1,0,1,0,0,0,1,1,1,0,0,0,0,0,0,1,1,1,0,1,0,1,1	1,0,0,0,0,1,0,0,0,1,0,1,1,1,0,0,1,0,1,1,0,0,0,1,0,1,0,1,0,1,0,0,0,1,1,1,0,0,0,0,0,0,0,1,1,0,1,0,1,1	3,3,3,3,3,3,3,3,3,3,3,3,3,3,3,3,3,3,3,3,3,3,3,3,3,3,3,3,3,3,3,3,3,3,3,3,3,3,3,3,3,3,3,3,3,3,3,3,3,3	3,3,3,3,3,3,3,3,3,3,3,3,3,3,3,3,3,3,3,3,3,3,3,3,3,3,3,3,3,3,3,3,3,3,3,3,3,3,3,3,3,3,3,3,3,3,3,3,3,3	2,2,2,2,2,2,2,2,2,2,2,2,2,2,2,2,2,2,2,2,2,2,2,2,2,2,2,2,2,2,2,2,2,2,2,2,2,2,2,2,2,2,2,2,2,2,2,2,2,2	2,2,2,2,2,2,2,2,2,2,2,2,2,2,2,2,2,2,2,2,2,2,2,2,2,2,2,2,2,2,2,2,2,2,2,2,2,2,2,2,2,2,2,2,2,2,2,2,2,2	2,2,2,2,2,2,2,2,2,2,2,2,2,2,2,2,2,2,2,2,2,2,2,2,2,2,2,2,2,2,2,2,2,2,2,2,2,2,2,2,2,2,2,2,2,2,2,2,2,2	3,3,3,3,3,3,3,3,3,3,3,3,3,3,3,3,3,3,3,3,3,3,3,3,3,3,3,3,3,3,3,3,3,3,3,3,3,3,3,3,3,3,3,3,3,3,3,3,3,3	3,3,3,3,3,3,3,3,3,3,3,3,3,3,3,3,3,3,3,3,3,3,3,3,3,3,3,3,3,3,3,3,3,3,3,3,3,3,3,3,3,3,3,3,3,3,3,3,3,3	1,0,0,0,0,1,0,0,0,1,0,1,1,1,0,0,1,0,1,1,0,0,0,1,0,1,0,1,0,1,0,0,0,1,1,1,0,0,0,0,0,0,0,1,1,0,1,0,1,1	1,0,0,0,0,1,0,0,0,1,0,1,1,1,0,0,1,0,1,1,0,0,0,1,0,1,0,1,0,1,0,0,0,1,1,1,0,0,0,0,0,0,0,1,1,0,1,0,1,1	2,2,2,2,2,2,2,2,2,2,2,2,2,2,2,2,2,2,2,2,2,2,2,2,2,2,2,2,2,2,2,2,2,2,2,2,2,2,2,2,2,2,2,2,2,2,2,2,2,2	0,3,3,3,3,2,0,2,1,2,2,1,1,3,3,3,0,0,2,2,3,3,0,0,0,1,1,3,0,0,3,3,0,3,3,0,0,2,0,2,3,1,3,1,1,0,3,1,0,0	3,3,3,3,3,3,3,3,3,3,3,3,3,3,3,3,3,3,3,3,3,3,3,3,3,3,3,3,3,3,3,3,3,3,3,3,3,3,3,3,3,3,3,3,3,3,3,3,3,3	1,0,0,0,0,1,1,0,0,1,0,1,1,1,0,1,1,0,1,1,0,0,0,1,0,1,0,1,1,1,0,0,0,1,1,1,0,0,0,0,0,1,0,1,1,0,1,0,1,1	1,0,0,0,0,1,0,0,0,1,0,1,1,1,0,1,1,0,1,1,0,0,0,1,0,1,0,1,1,1,0,0,0,1,1,1,0,0,0,0,0,1,0,1,1,0,1,0,1,1	1,0,0,0,0,1,0,0,0,1,0,1,1,1,0,0,1,0,1,1,0,0,0,1,0,1,0,1,1,1,0,0,0,1,1,1,0,0,0,0,0,1,0,1,1,0,1,0,1,1	1,0,0,0,0,1,0,0,0,1,0,1,1,1,0,0,1,0,1,1,0,0,0,1,0,1,0,1,0,1,0,0,0,1,1,1,0,0,0,0,0,0,0,1,1,0,1,0,1,1
818000	2,2,2,2,2,2,2,2,2,2,2,2,2,2,2,2,2,2,2,2,2,2,2,2,2,2,2,2,2,2,2,2,2,2,2,2,2,2,2,2,2,2,2,2,2,2,2,2,2,2	2,2,2,2,2,2,2,2,2,2,2,2,2,2,2,2,2,2,2,2,2,2,2,2,2,2,2,2,2,2,2,2,2,2,2,2,2,2,2,2,2,2,2,2,2,2,2,2,2,2	3,3,3,3,3,3,3,3,3,3,3,3,3,3,3,3,3,3,3,3,3,3,3,3,3,3,3,3,3,3,3,3,3,3,3,3,3,3,3,3,3,3,3,3,3,3,3,3,3,3	3,3,3,3,3,3,3,3,3,3,3,3,3,3,3,3,3,3,3,3,3,3,3,3,3,3,3,3,3,3,3,3,3,3,3,3,3,3,3,3,3,3,3,3,3,3,3,3,3,3	1,0,0,0,0,0,1,0,0,0,1,0,1,0,1,1,1,0,1,0,1,1,1,1,1,1,0,0,1,1,1,0,0,0,0,1,0,1,1,0,1,0,1,0,0,0,0,0,1,1	1,0,0,0,0,0,1,0,0,0,1,0,1,0,1,1,1,0,1,0,1,1,1,1,1,1,0,0,1,1,1,0,0,0,0,1,1,1,1,0,1,0,1,0,0,0,0,0,1,1	0,0,0,0,1,0,1,0,0,0,1,0,1,0,1,1,1,0,1,0,1,1,1,1,1,1,0,0,1,1,1,0,0,0,0,1,1,1,1,1,1,0,0,0,0,0,0,0,1,1	0,0,0,0,0,0,1,0,0,0,1,0,1,0,1,1,1,0,1,0,1,1,0,1,1,1,0,0,1,0,1,0,0,0,0,1,1,1,1,1,1,0,0,0,0,0,0,0,1,1	0,0,0,0,0,0,1,0,0,0,1,0,1,0,1,1,1,0,1,0,1,1,0,1,1,1,0,0,1,0,1,0,0,0,0,1,1,1,1,1,1,0,0,0,0,0,0,0,1,1	0,0,0,0,0,0,1,0,0,0,1,0,1,0,1,1,1,0,1,0,1,1,0,1,0,1,0,0,1,0,1,0,0,1,0,1,1,1,1,1,1,0,0,0,0,0,1,0,1,1	3,3,3,3,3,3,3,3,3,3,3,3,3,3,3,3,3,3,3,3,3,3,3,3,3,3,3,3,3,3,3,3,3,3,3,3,3,3,3,3,3,3,3,3,3,3,3,3,3,3	3,3,3,3,3,3,3,3,3,3,3,3,3,3,3,3,3,3,3,3,3,3,3,3,3,3,3,3,3,3,3,3,3,3,3,3,3,3,3,3,3,3,3,3,3,3,3,3,3,3	2,2,2,2,2,2,2,2,2,2,2,2,2,2,2,2,2,2,2,2,2,2,2,2,2,2,2,2,2,2,2,2,2,2,2,2,2,2,2,2,2,2,2,2,2,2,2,2,2,2	2,2,2,2,2,2,2,2,2,2,2,2,2,2,2,2,2,2,2,2,2,2,2,2,2,2,2,2,2,2,2,2,2,2,2,2,2,2,2,2,2,2,2,2,2,2,2,2,2,2	2,2,2,2,2,2,2,2,2,2,2,2,2,2,2,2,2,2,2,2,2,2,2,2,2,2,2,2,2,2,2,2,2,2,2,2,2,2,2,2,2,2,2,2,2,2,2,2,2,2	3,3,3,3,3,3,3,3,3,3,3,3,3,3,3,3,3,3,3,3,3,3,3,3,3,3,3,3,3,3,3,3,3,3,3,3,3,3,3,3,3,3,3,3,3,3,3,3,3,3	3,3,3,3,3,3,3,3,3,3,3,3,3,3,3,3,3,3,3,3,3,3,3,3,3,3,3,3,3,3,3,3,3,3,3,3,3,3,3,3,3,3,3,3,3,3,3,3,3,3	0,0,0,0,0,0,1,0,0,0,1,0,1,0,1,1,1,0,1,0,1,1,0,1,0,1,0,0,1,0,1,0,0,1,0,1,1,1,1,1,1,0,0,0,0,0,1,0,1,1	0,0,0,0,0,0,1,0,0,0,1,0,1,0,1,1,1,0,1,0,1,1,0,1,1,1,0,0,1,0,1,0,0,0,0,1,1,1,1,1,1,0,0,0,0,0,0,0,1,1	2,2,2,2,2,2,2,2,2,2,2,2,2,2,2,2,2,2,2,2,2,2,2,2,2,2,2,2,2,2,2,2,2,2,2,2,2,2,2,2,2,2,2,2,2,2,2,2,2,2	2,1,3,2,3,2,0,3,1,0,3,3,2,1,3,1,1,2,3,2,2,0,2,0,2,3,1,0,2,2,3,3,1,2,2,2,3,1,1,0,2,0,2,3,0,0,2,0,1,3	3,3,3,3,3,3,3,3,3,3,3,3,3,3,3,3,3,3,3,3,3,3,3,3,3,3,3,3,3,3,3,3,3,3,3,3,3,3,3,3,3,3,3,3,3,3,3,3,3,3	1,0,0,0,0,0,1,0,0,0,1,0,1,0,1,1,1,0,1,0,1,1,1,1,1,1,0,0,1,1,1,0,0,0,0,1,1,1,1,0,1,0,1,0,0,0,0,0,1,1	1,0,0,0,0,0,1,0,0,0,1,0,1,0,1,1,1,0,1,0,1,1,1,1,1,1,0,0,1,1,1,0,0,0,0,1,1,1,1,0,1,0,1,0,0,0,0,0,1,1	0,0,0,0,0,0,1,0,0,0,1,0,1,0,1,1,1,0,1,0,1,1,1,1,1,1,0,0,1,1,1,0,0,0,0,1,1,1,1,1,1,0,0,0,0,0,0,0,1,1	0,0,0,0,0,0,1,0,0,0,1,0,1,0,1,1,1,0,1,0,1,1,0,1,1,1,0,0,1,0,1,0,0,0,0,1,1,1,1,1,1,0,0,0,0,0,0,0,1,1
818100	2,2,2,2,2,2,2,2,2,2,2,2,2,2,2,2,2,2,2,2,2,2,2,2,2,2,2,2,2,2,2,2,2,2,2,2,2,2,2,2,2,2,2,2,2,2,2,2,2,2	2,2,2,2,2,2,2,2,2,2,2,2,2,2,2,2,2,2,2,2,2,2,2,2,2,2,2,2,2,2,2,2,2,2,2,2,2,2,2,2,2,2,2,2,2,2,2,2,2,2	3,3,3,3,3,3,3,3,3,3,3,3,3,3,3,3,3,3,3,3,3,3,3,3,3,3,3,3,3,3,3,3,3,3,3,3,3,3,3,3,3,3,3,3,3,3,3,3,3,3	3,3,3,3,3,3,3,3,3,3,3,3,3,3,3,3,3,3,3,3,3,3,3,3,3,3,3,3,3,3,3,3,3,3,3,3,3,3,3,3,3,3,3,3,3,3,3,3,3,3	1,1,0,1,0,0,1,0,0,1,0,0,0,0,1,1,0,1,1,1,0,0,1,1,1,1,0,1,1,0,1,1,0,0,0,0,0,1,0,0,0,0,1,0,1,1,1,1,1,1	1,1,0,1,0,0,1,0,0,1,0,0,0,0,1,1,0,1,1,1,0,0,1,1,1,1,0,1,1,0,1,1,1,0,0,0,0,1,0,0,1,0,1,0,1,1,1,1,1,1	0,1,0,1,0,0,1,0,0,1,0,0,0,0,1,1,0,1,1,1,0,0,1,1,1,1,0,1,1,0,1,1,1,0,0,0,0,1,0,0,1,0,1,0,1,1,1,1,1,1	0,1,0,1,0,0,1,0,0,1,0,0,0,0,1,1,0,1,1,1,0,0,1,1,1,1,0,1,1,0,1,1,1,0,0,0,1,1,0,0,1,0,1,0,1,1,1,1,0,1	1,0,0,1,1,0,1,0,0,1,0,0,0,0,1,1,1,1,1,1,1,0,0,1,1,1,0,1,1,0,1,1,1,0,0,0,1,1,0,0,1,0,1,0,1,1,1,1,0,1	1,0,0,1,1,0,1,0,0,1,0,0,0,0,1,1,1,0,1,1,1,0,0,1,1,1,0,1,1,0,1,1,1,0,0,0,1,1,1,0,1,0,1,0,1,1,1,1,0,1	3,3,3,3,3,3,3,3,3,3,3,3,3,3,3,3,3,3,3,3,3,3,3,3,3,3,3,3,3,3,3,3,3,3,3,3,3,3,3,3,3,3,3,3,3,3,3,3,3,3	3,3,3,3,3,3,3,3,3,3,3,3,3,3,3,3,3,3,3,3,3,3,3,3,3,3,3,3,3,3,3,3,3,3,3,3,3,3,3,3,3,3,3,3,3,3,3,3,3,3	2,2,2,2,2,2,2,2,2,2,2,2,2,2,2,2,2,2,2,2,2,2,2,2,2,2,2,2,2,2,2,2,2,2,2,2,2,2,2,2,2,2,2,2,2,2,2,2,2,2	2,2,2,2,2,2,2,2,2,2,2,2,2,2,2,2,2,2,2,2,2,2,2,2,2,2,2,2,2,2,2,2,2,2,2,2,2,2,2,2,2,2,2,2,2,2,2,2,2,2	2,2,2,2,2,2,2,2,2,2,2,2,2,2,2,2,2,2,2,2,2,2,2,2,2,2,2,2,2,2,2,2,2,2,2,2,2,2,2,2,2,2,2,2,2,2,2,2,2,2	3,3,3,3,3,3,3,3,3,3,3,3,3,3,3,3,3,3,3,3,3,3,3,3,3,3,3,3,3,3,3,3,3,3,3,3,3,3,3,3,3,3,3,3,3,3,3,3,3,3	3,3,3,3,3,3,3,3,3,3,3,3,3,3,3,3,3,3,3,3,3,3,3,3,3,3,3,3,3,3,3,3,3,3,3,3,3,3,3,3,3,3,3,3,3,3,3,3,3,3	1,0,0,1,1,0,1,0,0,1,0,0,0,0,1,1,1,0,1,1,1,0,0,1,1,1,0,1,1,0,1,1,1,0,0,0,1,1,1,0,1,0,1,0,1,1,1,1,0,1	1,0,0,1,1,0,1,0,0,1,0,0,0,0,1,1,1,1,1,1,1,0,0,1,1,1,0,1,1,0,1,1,1,0,0,0,1,1,0,0,1,0,1,0,1,1,1,1,0,1	2,2,2,2,2,2,2,2,2,2,2,2,2,2,2,2,2,2,2,2,2,2,2,2,2,2,2,2,2,2,2,2,2,2,2,2,2,2,2,2,2,2,2,2,2,2,2,2,2,2	0,0,2,2,2,2,1,0,1,1,1,3,2,1,2,1,2,0,0,0,2,0,0,3,2,3,0,3,2,2,1,1,1,3,3,0,2,0,0,0,3,3,2,2,2,0,3,2,2,2	3,3,3,3,3,3,3,3,3,3,3,3,3,3,3,3,3,3,3,3,3,3,3,3,3,3,3,3,3,3,3,3,3,3,3,3,3,3,3,3,3,3,3,3,3,3,3,3,3,3	1,1,0,1,0,0,1,0,0,1,0,0,0,0,1,1,0,1,1,1,0,0,1,1,1,1,0,1,1,0,1,1,1,0,0,0,0,1,0,0,1,0,1,0,1,1,1,1,1,1	1,1,0,1,0,0,1,0,0,1,0,0,0,0,1,1,0,1,1,1,0,0,1,1,1,1,0,1,1,0,1,1,1,0,0,0,0,1,0,0,1,0,1,0,1,1,1,1,1,1	0,1,0,1,0,0,1,0,0,1,0,0,0,0,1,1,0,1,1,1,0,0,1,1,1,1,0,1,1,0,1,1,1,0,0,0,0,1,0,0,1,0,1,0,1,1,1,1,1,1	0,1,0,1,0,0,1,0,0,1,0,0,0,0,1,1,0,1,1,1,0,0,1,1,1,1,0,1,1,0,1,1,1,0,0,0,1,1,0,0,1,0,1,0,1,1,1,1,0,1
818200	2,2,2,2,2,2,2,2,2,2,2,2,2,2,2,2,2,2,2,2,2,2,2,2,2,2,2,2,2,2,2,2,2,2,2,2,2,2,2,2,2,2,2,2,2,2,2,2,2,2	2,2,2,2,2,2,2,2,2,2,2,2,2,2,2,2,2,2,2,2,2,2,2,2,2,2,2,2,2,2,2,2,2,2,2,2,2,2,2,2,2,2,2,2,2,2,2,2,2,2	3,3,3,3,3,3,3,3,3,3,3,3,3,3,3,3,3,3,3,3,3,3,3,3,3,3,3,3,3,3,3,3,3,3,3,3,3,3,3,3,3,3,3,3,3,3,3,3,3,3	3,3,3,3,3,3,3,3,3,3,3,3,3,3,3,3,3,3,3,3,3,3,3,3,3,3,3,3,3,3,3,3,3,3,3,3,3,3,3,3,3,3,3,3,3,3,3,3,3,3	0,1,1,0,0,0,1,0,1,0,1,0,1,0,1,1,1,1,0,1,0,0,0,0,0,1,0,1,0,0,0,0,1,1,0,0,0,1,0,1,1,1,1,0,1,0,1,1,0,1	0,1,1,0,0,0,1,0,1,0,1,0,1,0,1,1,1,1,0,1,0,0,0,0,0,1,0,1,0,0,0,0,1,1,0,0,0,1,0,1,1,1,1,0,1,0,0,1,0,1	0,1,1,0,0,0,1,0,1,0,1,0,1,0,1,1,1,1,0,1,0,0,0,0,0,1,0,1,0,0,0,0,1,1,0,0,0,1,0,1,1,1,1,0,1,0,1,1,0,1	0,1,0,0,0,0,1,0,1,0,0,0,1,0,1,1,1,0,0,1,0,0,0,0,0,1,1,1,0,0,0,0,1,0,0,0,0,1,0,1,1,1,1,0,1,0,1,1,0,0	0,1,1,0,0,0,1,0,1,0,0,0,1,0,1,1,1,0,0,0,0,0,0,0,0,1,1,1,0,0,0,0,1,1,0,0,0,1,0,1,0,1,1,0,1,0,1,1,0,1	1,1,0,0,0,0,1,0,1,0,0,0,1,0,1,1,1,0,0,0,0,0,0,0,0,1,1,1,0,0,0,0,1,1,0,0,0,1,0,1,0,1,1,0,1,0,1,1,0,1	3,3,3,3,3,3,3,3,3,3,3,3,3,3,3,3,3,3,3,3,3,3,3,3,3,3,3,3,3,3,3,3,3,3,3,3,3,3,3,3,3,3,3,3,3,3,3,3,3,3	3,3,3,3,3,3,3,3,3,3,3,3,3,3,3,3,3,3,3,3,3,3,3,3,3,3,3,3,3,3,3,3,3,3,3,3,3,3,3,3,3,3,3,3,3,3,3,3,3,3	2,2,2,2,2,2,2,2,2,2,2,2,2,2,2,2,2,2,2,2,2,2,2,2,2,2,2,2,2,2,2,2,2,2,2,2,2,2,2,2,2,2,2,2,2,2,2,2,2,2	2,2,2,2,2,2,2,2,2,2,2,2,2,2,2,2,2,2,2,2,2,2,2,2,2,2,2,2,2,2,2,2,2,2,2,2,2,2,2,2,2,2,2,2,2,2,2,2,2,2	2,2,2,2,2,2,2,2,2,2,2,2,2,2,2,2,2,2,2,2,2,2,2,2,2,2,2,2,2,2,2,2,2,2,2,2,2,2,2,2,2,2,2,2,2,2,2,2,2,2	3,3,3,3,3,3,3,3,3,3,3,3,3,3,3,3,3,3,3,3,3,3,3,3,3,3,3,3,3,3,3,3,3,3,3,3,3,3,3,3,3,3,3,3,3,3,3,3,3,3	3,3,3,3,3,3,3,3,3,3,3,3,3,3,3,3,3,3,3,3,3,3,3,3,3,3,3,3,3,3,3,3,3,3,3,3,3,3,3,3,3,3,3,3,3,3,3,3,3,3	1,1,0,0,0,0,1,0,1,0,0,0,1,0,1,1,1,0,0,0,0,0,0,0,0,1,1,1,0,0,0,0,1,1,0,0,0,1,0,1,0,1,1,0,1,0,1,1,0,1	0,1,0,0,0,0,1,0,1,0,0,0,1,0,1,1,1,0,0,0,0,0,0,0,0,1,1,1,0,0,0,0,1,1,0,0,0,1,0,1,0,1,1,0,1,0,1,1,0,1	2,2,2,2,2,2,2,2,2,2,2,2,2,2,2,2,2,2,2,2,2,2,2,2,2,2,2,2,2,2,2,2,2,2,2,2,2,2,2,2,2,2,2,2,2,2,2,2,2,2	0,1,1,2,0,2,1,2,3,3,1,2,0,1,3,0,1,1,2,1,3,1,3,1,0,2,0,0,1,3,2,1,3,2,2,0,3,3,1,1,2,2,0,0,1,3,3,0,3,1	3,3,3,3,3,3,3,3,3,3,3,3,3,3,3,3,3,3,3,3,3,3,3,3,3,3,3,3,3,3,3,3,3,3,3,3,3,3,3,3,3,3,3,3,3,3,3,3,3,3	0,1,1,0,0,0,1,0,1,0,1,0,1,0,1,1,1,1,0,1,0,0,0,0,0,1,0,1,0,0,0,0,1,1,0,0,0,1,0,1,1,1,1,0,1,0,1,1,0,1	0,1,1,0,0,0,1,0,1,0,1,0,1,0,1,1,1,1,0,1,0,0,0,0,0,1,0,1,0,0,0,0,1,1,0,0,0,1,0,1,1,1,1,0,1,0,1,1,0,1	0,1,1,0,0,0,1,0,1,0,1,0,1,0,1,1,1,1,0,1,0,0,0,0,0,1,0,1,0,0,0,0,1,1,0,0,0,1,0,1,1,1,1,0,1,0,1,1,0,1	0,1,0,0,0,0,1,0,1,0,0,0,1,0,1,1,1,0,0,0,0,0,0,0,0,1,1,1,0,0,0,0,1,1,0,0,0,1,0,1,1,1,1,0,1,0,1,1,0,1
818300	2,2,2,2,2,2,2,2,2,2,2,2,2,2,2,2,2,2,2,2,2,2,2,2,2,2,2,2,2,2,2,2,2,2,2,2,2,2,2,2,2,2,2,2,2,2,2,2,2,2	2,2,2,2,2,2,2,2,2,2,2,2,2,2,2,2,2,2,2,2,2,2,2,2,2,2,2,2,2,2,2,2,2,2,2,2,2,2,2,2,2,2,2,2,2,2,2,2,2,2	3,3,3,3,3,3,3,3,3,3,3,3,3,3,3,3,3,3,3,3,3,3,3,3,3,3,3,3,3,3,3,3,3,3,3,3,3,3,3,3,3,3,3,3,3,3,3,3,3,3	3,3,3,3,3,3,3,3,3,3,3,3,3,3,3,3,3,3,3,3,3,3,3,3,3,3,3,3,3,3,3,3,3,3,3,3,3,3,3,3,3,3,3,3,3,3,3,3,3,3	0,1,0,0,1,1,1,0,1,1,0,0,0,1,1,0,1,1,0,1,0,1,0,0,1,0,1,0,1,0,0,0,1,1,1,0,0,0,1,1,0,1,1,0,1,1,1,0,0,1	0,1,0,0,1,1,1,0,1,1,0,0,0,1,1,0,0,1,0,1,0,1,0,0,1,0,1,1,1,0,0,0,1,1,1,0,0,0,1,1,0,1,1,0,1,1,1,0,0,1	0,1,0,0,1,1,1,1,1,1,0,0,0,1,1,0,1,1,0,1,0,1,0,0,1,0,1,1,1,0,1,0,1,1,1,0,0,0,1,1,1,1,1,0,1,1,1,1,0,1	0,1,1,0,1,1,1,0,1,1,0,0,0,1,1,0,1,1,0,1,0,1,0,0,1,0,1,1,1,0,0,0,1,1,1,1,0,0,1,1,0,1,0,0,1,1,1,0,0,1	0,1,0,0,1,1,1,0,1,1,0,0,0,1,1,1,1,1,0,1,0,1,0,0,1,0,1,1,0,0,0,0,0,1,0,0,0,0,1,1,0,1,1,0,1,1,1,0,0,1	1,0,0,0,1,0,1,1,1,1,0,0,0,1,1,0,1,1,0,1,0,1,0,0,1,0,1,1,1,0,0,0,0,1,0,0,0,0,1,1,0,1,1,0,1,1,1,0,0,1	3,3,3,3,3,3,3,3,3,3,3,3,3,3,3,3,3,3,3,3,3,3,3,3,3,3,3,3,3,3,3,3,3,3,3,3,3,3,3,3,3,3,3,3,3,3,3,3,3,3	3,3,3,3,3,3,3,3,3,3,3,3,3,3,3,3,3,3,3,3,3,3,3,3,3,3,3,3,3,3,3,3,3,3,3,3,3,3,3,3,3,3,3,3,3,3,3,3,3,3	2,2,2,2,2,2,2,2,2,2,2,2,2,2,2,2,2,2,2,2,2,2,2,2,2,2,2,2,2,2,2,2,2,2,2,2,2,2,2,2,2,2,2,2,2,2,2,2,2,2	2,2,2,2,2,2,2,2,2,2,2,2,2,2,2,2,2,2,2,2,2,2,2,2,2,2,2,2,2,2,2,2,2,2,2,2,2,2,2,2,2,2,2,2,2,2,2,2,2,2	2,2,2,2,2,2,2,2,2,2,2,2,2,2,2,2,2,2,2,2,2,2,2,2,2,2,2,2,2,2,2,2,2,2,2,2,2,2,2,2,2,2,2,2,2,2,2,2,2,2	3,3,3,3,3,3,3,3,3,3,3,3,3,3,3,3,3,3,3,3,3,3,3,3,3,3,3,3,3,3,3,3,3,3,3,3,3,3,3,3,3,3,3,3,3,3,3,3,3,3	3,3,3,3,3,3,3,3,3,3,3,3,3,3,3,3,3,3,3,3,3,3,3,3,3,3,3,3,3,3,3,3,3,3,3,3,3,3,3,3,3,3,3,3,3,3,3,3,3,3	0,0,0,0,1,1,1,0,1,1,0,0,0,1,1,1,1,1,0,1,0,1,0,0,1,0,1,1,1,0,0,0,0,1,0,0,0,0,1,1,0,1,1,0,1,1,1,0,0,1	0,1,0,0,1,1,1,0,1,1,0,0,0,1,1,1,1,1,0,1,0,1,0,0,1,0,1,1,1,0,0,0,0,1,0,0,0,0,1,1,0,1,1,0,1,1,1,0,0,1	2,2,2,2,2,2,2,2,2,2,2,2,2,2,2,2,2,2,2,2,2,2,2,2,2,2,2,2,2,2,2,2,2,2,2,2,2,2,2,2,2,2,2,2,2,2,2,2,2,2	2,0,3,3,1,1,1,1,3,1,3,3,3,2,0,3,2,3,3,2,3,3,2,3,1,0,3,0,2,3,0,0,3,2,1,2,1,0,3,1,1,3,2,2,2,0,3,1,2,1	3,3,3,3,3,3,3,3,3,3,3,3,3,3,3,3,3,3,3,3,3,3,3,3,3,3,3,3,3,3,3,3,3,3,3,3,3,3,3,3,3,3,3,3,3,3,3,3,3,3	0,1,0,0,1,1,1,0,1,1,0,0,0,1,1,0,1,1,0,1,0,1,0,0,1,0,1,1,1,0,0,0,1,1,1,0,0,0,1,1,0,1,1,0,1,1,1,0,0,1	0,1,0,0,1,1,1,0,1,1,0,0,0,1,1,0,1,1,0,1,0,1,0,0,1,0,1,1,1,0,0,0,1,1,1,0,0,0,1,1,0,1,1,0,1,1,1,0,0,1	0,1,0,0,1,1,1,0,1,1,0,0,0,1,1,0,1,1,0,1,0,1,0,0,1,0,1,1,1,0,0,0,1,1,1,0,0,0,1,1,0,1,1,0,1,1,1,0,0,1	0,1,0,0,1,1,1,0,1,1,0,0,0,1,1,0,1,1,0,1,0,1,0,0,1,0,1,1,1,0,0,0,1,1,1,0,0,0,1,1,0,1,1,0,1,1,1,0,0,1
818400	2,2,2,2,2,2,2,2,2,2,2,2,2,2,2,2,2,2,2,2,2,2,2,2,2,2,2,2,2,2,2,2,2,2,2,2,2,2,2,2,2,2,2,2,2,2,2,2,2,2	2,2,2,2,2,2,2,2,2,2,2,2,2,2,2,2,2,2,2,2,2,2,2,2,2,2,2,2,2,2,2,2,2,2,2,2,2,2,2,2,2,2,2,2,2,2,2,2,2,2	3,3,3,3,3,3,3,3,3,3,3,3,3,3,3,3,3,3,3,3,3,3,3,3,3,3,3,3,3,3,3,3,3,3,3,3,3,3,3,3,3,3,3,3,3,3,3,3,3,3	3,3,3,3,3,3,3,3,3,3,3,3,3,3,3,3,3,3,3,3,3,3,3,3,3,3,3,3,3,3,3,3,3,3,3,3,3,3,3,3,3,3,3,3,3,3,3,3,3,3	1,0,0,1,1,0,0,1,0,0,1,1,0,0,0,0,0,1,0,0,1,0,0,0,1,0,0,1,0,0,0,0,1,1,1,0,0,1,0,0,0,1,1,0,0,1,0,1,0,0	1,0,0,1,1,0,0,1,0,0,1,1,0,0,0,0,0,1,0,0,1,0,0,0,1,0,0,1,0,0,0,0,1,1,1,0,0,1,0,0,0,1,1,0,0,1,0,1,0,0	1,0,0,1,1,0,0,1,0,0,1,1,0,0,0,0,0,1,0,0,1,0,0,0,1,0,0,1,0,0,0,0,1,1,1,0,0,1,0,0,0,0,1,0,0,1,0,1,0,0	1,0,0,1,1,0,0,1,0,0,1,1,0,0,0,0,0,1,0,0,1,0,1,0,1,0,0,1,0,0,0,0,1,1,1,0,0,1,0,0,0,0,1,0,0,1,0,1,0,0	1,0,0,1,1,0,0,0,1,0,1,1,0,0,0,0,0,1,0,0,1,0,1,0,1,0,0,1,0,0,0,0,1,1,1,0,0,1,0,0,0,0,0,0,0,1,0,1,0,0	1,0,0,1,1,0,0,0,1,1,1,1,0,0,0,0,0,1,0,0,1,0,1,0,1,0,0,0,0,0,0,0,1,1,1,0,0,1,0,0,0,0,1,0,0,1,0,1,0,0	3,3,3,3,3,3,3,3,3,3,3,3,3,3,3,3,3,3,3,3,3,3,3,3,3,3,3,3,3,3,3,3,3,3,3,3,3,3,3,3,3,3,3,3,3,3,3,3,3,3	3,3,3,3,3,3,3,3,3,3,3,3,3,3,3,3,3,3,3,3,3,3,3,3,3,3,3,3,3,3,3,3,3,3,3,3,3,3,3,3,3,3,3,3,3,3,3,3,3,3	2,2,2,2,2,2,2,2,2,2,2,2,2,2,2,2,2,2,2,2,2,2,2,2,2,2,2,2,2,2,2,2,2,2,2,2,2,2,2,2,2,2,2,2,2,2,2,2,2,2	2,2,2,2,2,2,2,2,2,2,2,2,2,2,2,2,2,2,2,2,2,2,2,2,2,2,2,2,2,2,2,2,2,2,2,2,2,2,2,2,2,2,2,2,2,2,2,2,2,2	2,2,2,2,2,2,2,2,2,2,2,2,2,2,2,2,2,2,2,2,2,2,2,2,2,2,2,2,2,2,2,2,2,2,2,2,2,2,2,2,2,2,2,2,2,2,2,2,2,2	3,3,3,3,3,3,3,3,3,3,3,3,3,3,3,3,3,3,3,3,3,3,3,3,3,3,3,3,3,3,3,3,3,3,3,3,3,3,3,3,3,3,3,3,3,3,3,3,3,3	3,3,3,3,3,3,3,3,3,3,3,3,3,3,3,3,3,3,3,3,3,3,3,3,3,3,3,3,3,3,3,3,3,3,3,3,3,3,3,3,3,3,3,3,3,3,3,3,3,3	1,0,0,1,1,0,0,0,1,1,1,1,0,0,0,0,0,1,0,0,1,0,1,0,1,0,0,1,0,0,0,0,1,1,1,0,0,1,0,0,0,0,1,0,0,1,0,1,0,0	1,0,0,1,1,0,0,0,1,0,1,1,0,0,0,0,0,1,0,0,1,0,1,0,1,0,0,1,0,0,0,0,1,1,1,0,0,1,0,0,0,0,1,0,0,1,0,1,0,0	2,2,2,2,2,2,2,2,2,2,2,2,2,2,2,2,2,2,2,2,2,2,2,2,2,2,2,2,2,2,2,2,2,2,2,2,2,2,2,2,2,2,2,2,2,2,2,2,2,2	3,3,3,0,2,1,2,2,1,0,0,2,3,0,0,2,2,3,3,2,0,1,1,2,0,3,2,3,1,0,1,3,2,0,2,2,2,0,2,2,3,3,2,3,2,0,3,2,2,0	3,3,3,3,3,3,3,3,3,3,3,3,3,3,3,3,3,3,3,3,3,3,3,3,3,3,3,3,3,3,3,3,3,3,3,3,3,3,3,3,3,3,3,3,3,3,3,3,3,3	1,0,0,1,1,0,0,1,0,0,1,1,0,0,0,0,0,1,0,0,1,0,0,0,1,0,0,1,0,0,0,0,1,1,1,0,0,1,0,0,0,1,1,0,0,1,0,1,0,0	1,0,0,1,1,0,0,1,0,0,1,1,0,0,0,0,0,1,0,0,1,0,0,0,1,0,0,1,0,0,0,0,1,1,1,0,0,1,0,0,0,1,1,0,0,1,0,1,0,0	1,0,0,1,1,0,0,1,0,0,1,1,0,0,0,0,0,1,0,0,1,0,0,0,1,0,0,1,0,0,0,0,1,1,1,0,0,1,0,0,0,0,1,0,0,1,0,1,0,0	1,0,0,1,1,0,0,1,0,0,1,1,0,0,0,0,0,1,0,0,1,0,1,0,1,0,0,1,0,0,0,0,1,1,1,0,0,1,0,0,0,0,1,0,0,1,0,1,0,0
818500	2,2,2,2,2,2,2,2,2,2,2,2,2,2,2,2,2,2,2,2,2,2,2,2,2,2,2,2,2,2,2,2,2,2,2,2,2,2,2,2,2,2,2,2,2,2,2,2,2,2	2,2,2,2,2,2,2,2,2,2,2,2,2,2,2,2,2,2,2,2,2,2,2,2,2,2,2,2,2,2,2,2,2,2,2,2,2,2,2,2,2,2,2,2,2,2,2,2,2,2	3,3,3,3,3,3,3,3,3,3,3,3,3,3,3,3,3,3,3,3,3,3,3,3,3,3,3,3,3,3,3,3,3,3,3,3,3,3,3,3,3,3,3,3,3,3,3,3,3,3	3,3,3,3,3,3,3,3,3,3,3,3,3,3,3,3,3,3,3,3,3,3,3,3,3,3,3,3,3,3,3,3,3,3,3,3,3,3,3,3,3,3,3,3,3,3,3,3,3,3	1,1,0,1,0,0,0,0,0,1,1,0,1,1,0,1,1,1,0,1,1,1,0,0,0,0,1,0,1,1,0,1,1,1,0,1,0,0,1,0,0,1,1,0,1,1,1,0,1,0	1,1,0,1,0,0,0,0,0,1,0,0,1,1,0,1,1,1,0,1,1,1,0,0,0,0,1,0,1,1,0,1,1,1,0,1,0,1,1,0,0,1,1,0,1,1,1,0,1,0	1,1,0,1,0,0,0,0,0,0,0,0,1,1,0,1,1,1,0,1,1,1,0,0,0,0,1,0,1,1,0,1,1,1,0,0,0,1,1,0,0,1,1,0,1,0,1,0,0,0	1,1,0,1,0,0,0,0,0,1,0,0,1,1,0,0,1,1,0,1,1,1,0,0,0,0,1,0,1,1,0,1,1,1,0,0,0,1,1,1,0,1,1,0,0,0,1,0,0,0	1,1,0,1,0,0,0,0,0,1,0,0,1,1,0,0,1,1,0,1,1,1,0,0,0,0,1,0,1,1,0,1,1,1,0,0,0,1,1,1,0,1,1,1,1,0,0,0,0,0	1,1,0,1,0,0,0,0,0,0,0,0,1,1,0,0,1,1,0,1,1,1,0,0,0,0,0,0,1,1,0,1,1,1,0,1,0,1,1,1,0,1,1,1,1,0,0,0,0,0	3,3,3,3,3,3,3,3,3,3,3,3,3,3,3,3,3,3,3,3,3,3,3,3,3,3,3,3,3,3,3,3,3,3,3,3,3,3,3,3,3,3,3,3,3,3,3,3,3,3	3,3,3,3,3,3,3,3,3,3,3,3,3,3,3,3,3,3,3,3,3,3,3,3,3,3,3,3,3,3,3,3,3,3,3,3,3,3,3,3,3,3,3,3,3,3,3,3,3,3	2,2,2,2,2,2,2,2,2,2,2,2,2,2,2,2,2,2,2,2,2,2,2,2,2,2,2,2,2,2,2,2,2,2,2,2,2,2,2,2,2,2,2,2,2,2,2,2,2,2	2,2,2,2,2,2,2,2,2,2,2,2,2,2,2,2,2,2,2,2,2,2,2,2,2,2,2,2,2,2,2,2,2,2,2,2,2,2,2,2,2,2,2,2,2,2,2,2,2,2	2,2,2,2,2,2,2,2,2,2,2,2,2,2,2,2,2,2,2,2,2,2,2,2,2,2,2,2,2,2,2,2,2,2,2,2,2,2,2,2,2,2,2,2,2,2,2,2,2,2	3,3,3,3,3,3,3,3,3,3,3,3,3,3,3,3,3,3,3,3,3,3,3,3,3,3,3,3,3,3,3,3,3,3,3,3,3,3,3,3,3,3,3,3,3,3,3,3,3,3	3,3,3,3,3,3,3,3,3,3,3,3,3,3,3,3,3,3,3,3,3,3,3,3,3,3,3,3,3,3,3,3,3,3,3,3,3,3,3,3,3,3,3,3,3,3,3,3,3,3	1,1,0,1,0,0,0,0,0,1,0,0,1,1,0,0,1,1,0,1,1,1,0,0,0,0,1,0,1,1,0,1,1,1,0,0,0,1,1,1,0,1,1,1,0,0,0,0,0,0	1,1,0,1,0,0,0,0,0,1,0,0,1,1,0,0,1,1,0,1,1,1,0,0,0,0,1,0,1,1,0,1,1,1,0,0,0,1,1,1,0,1,1,1,0,0,0,0,0,0	2,2,2,2,2,2,2,2,2,2,2,2,2,2,2,2,2,2,2,2,2,2,2,2,2,2,2,2,2,2,2,2,2,2,2,2,2,2,2,2,2,2,2,2,2,2,2,2,2,2	1,1,2,1,2,0,0,2,2,1,1,1,1,1,0,3,1,1,1,3,1,1,2,1,0,1,0,0,3,1,3,3,3,1,1,3,0,0,3,0,1,0,3,2,1,1,1,1,1,0	3,3,3,3,3,3,3,3,3,3,3,3,3,3,3,3,3,3,3,3,3,3,3,3,3,3,3,3,3,3,3,3,3,3,3,3,3,3,3,3,3,3,3,3,3,3,3,3,3,3	1,1,0,1,0,0,0,0,0,1,1,0,1,1,0,1,1,1,0,1,1,1,0,0,0,0,1,0,1,1,0,1,1,1,0,1,0,0,1,0,0,1,1,0,1,1,1,0,1,0	1,1,0,1,0,0,0,0,0,1,0,0,1,1,0,1,1,1,0,1,1,1,0,0,0,0,1,0,1,1,0,1,1,1,0,1,0,1,1,0,0,1,1,0,1,1,1,0,1,0	1,1,0,1,0,0,0,0,0,0,0,0,1,1,0,1,1,1,0,1,1,1,0,0,0,0,1,0,1,1,0,1,1,1,0,0,0,1,1,0,0,1,1,0,1,0,1,0,0,0	1,1,0,1,0,0,0,0,0,1,0,0,1,1,0,0,1,1,0,1,1,1,0,0,0,0,1,0,1,1,0,1,1,1,0,0,0,1,1,1,0,1,1,0,0,0,1,0,0,0
818600	2,2,2,2,2,2,2,2,2,2,2,2,2,2,2,2,2,2,2,2,2,2,2,2,2,2,2,2,2,2,2,2,2,2,2,2,2,2,2,2,2,2,2,2,2,2,2,2,2,2	2,2,2,2,2,2,2,2,2,2,2,2,2,2,2,2,2,2,2,2,2,2,2,2,2,2,2,2,2,2,2,2,2,2,2,2,2,2,2,2,2,2,2,2,2,2,2,2,2,2	3,3,3,3,3,3,3,3,3,3,3,3,3,3,3,3,3,3,3,3,3,3,3,3,3,3,3,3,3,3,3,3,3,3,3,3,3,3,3,3,3,3,3,3,3,3,3,3,3,3	3,3,3,3,3,3,3,3,3,3,3,3,3,3,3,3,3,3,3,3,3,3,3,3,3,3,3,3,3,3,3,3,3,3,3,3,3,3,3,3,3,3,3,3,3,3,3,3,3,3	0,0,1,1,0,1,1,0,1,0,1,0,1,0,0,1,1,1,0,0,1,1,1,0,1,1,0,1,0,1,0,1,0,0,0,0,0,1,0,0,1,1,1,0,0,0,1,0,1,0	0,0,1,1,0,1,1,0,1,0,1,0,1,0,0,0,1,1,0,0,1,1,1,0,1,1,0,1,0,1,0,1,1,0,0,0,0,1,0,0,1,1,1,0,0,0,1,0,1,0	0,0,1,1,0,1,0,0,1,0,1,0,1,0,0,1,1,1,0,0,1,1,1,0,1,1,0,1,0,1,0,1,1,0,0,0,0,1,0,0,1,1,1,0,0,0,1,0,0,0	0,0,1,1,0,1,1,0,0,0,1,0,1,0,0,1,0,1,0,0,1,1,1,0,1,1,0,1,0,1,0,1,1,0,0,0,0,1,0,0,1,1,1,0,0,0,1,0,1,0	0,0,1,1,0,1,1,0,0,0,1,0,1,0,0,1,0,1,0,1,1,1,1,1,1,1,0,1,0,1,0,1,1,0,0,0,0,1,0,0,1,1,1,0,0,0,1,0,1,0	1,0,1,1,0,1,0,0,0,0,1,0,1,0,0,1,0,1,0,0,1,1,1,0,1,0,0,1,0,1,0,0,0,0,0,0,0,1,0,0,1,1,1,0,0,0,1,0,1,0	3,3,3,3,3,3,3,3,3,3,3,3,3,3,3,3,3,3,3,3,3,3,3,3,3,3,3,3,3,3,3,3,3,3,3,3,3,3,3,3,3,3,3,3,3,3,3,3,3,3	3,3,3,3,3,3,3,3,3,3,3,3,3,3,3,3,3,3,3,3,3,3,3,3,3,3,3,3,3,3,3,3,3,3,3,3,3,3,3,3,3,3,3,3,3,3,3,3,3,3	2,2,2,2,2,2,2,2,2,2,2,2,2,2,2,2,2,2,2,2,2,2,2,2,2,2,2,2,2,2,2,2,2,2,2,2,2,2,2,2,2,2,2,2,2,2,2,2,2,2	2,2,2,2,2,2,2,2,2,2,2,2,2,2,2,2,2,2,2,2,2,2,2,2,2,2,2,2,2,2,2,2,2,2,2,2,2,2,2,2,2,2,2,2,2,2,2,2,2,2	2,2,2,2,2,2,2,2,2,2,2,2,2,2,2,2,2,2,2,2,2,2,2,2,2,2,2,2,2,2,2,2,2,2,2,2,2,2,2,2,2,2,2,2,2,2,2,2,2,2	3,3,3,3,3,3,3,3,3,3,3,3,3,3,3,3,3,3,3,3,3,3,3,3,3,3,3,3,3,3,3,3,3,3,3,3,3,3,3,3,3,3,3,3,3,3,3,3,3,3	3,3,3,3,3,3,3,3,3,3,3,3,3,3,3,3,3,3,3,3,3,3,3,3,3,3,3,3,3,3,3,3,3,3,3,3,3,3,3,3,3,3,3,3,3,3,3,3,3,3	1,0,1,1,0,1,1,0,0,0,1,0,1,0,0,1,2,1,0,0,1,3,1,0,1,1,0,1,0,3,0,1,0,0,0,0,0,1,0,0,1,1,1,0,0,0,1,0,1,0	0,0,1,1,0,1,1,0,0,0,1,0,1,0,0,1,0,1,0,0,1,1,1,0,1,1,0,1,0,1,0,1,1,0,0,0,0,1,0,0,1,1,1,0,0,0,1,0,1,0	2,2,2,2,2,2,2,2,2,2,2,2,2,2,2,2,2,2,2,2,2,2,2,2,2,2,2,2,2,2,2,2,2,2,2,2,2,2,2,2,2,2,2,2,2,2,2,2,2,2	3,3,3,3,3,2,2,3,3,2,3,2,2,3,2,3,1,3,1,3,2,2,3,0,3,2,1,3,2,3,1,1,3,2,1,2,2,3,2,1,2,3,2,1,1,3,0,1,2,3	3,3,3,3,3,3,3,3,3,3,3,3,3,3,3,3,3,3,3,3,3,3,3,3,3,3,3,3,3,3,3,3,3,3,3,3,3,3,3,3,3,3,3,3,3,3,3,3,3,3	0,0,1,1,0,1,1,0,1,0,1,0,1,0,0,1,1,1,0,0,1,1,1,0,1,1,0,1,0,1,0,1,0,0,0,0,0,1,0,0,1,1,1,0,0,0,1,0,1,0	0,0,1,1,0,1,1,0,1,0,1,0,1,0,0,1,1,1,0,0,1,1,1,0,1,1,0,1,0,1,0,1,1,0,0,0,0,1,0,0,1,1,1,0,0,0,1,0,1,0	0,0,1,1,0,1,1,0,1,0,1,0,1,0,0,1,1,1,0,0,1,1,1,0,1,1,0,1,0,1,0,1,1,0,0,0,0,1,0,0,1,1,1,0,0,0,1,0,1,0	0,0,1,1,0,1,1,0,0,0,1,0,1,0,0,1,0,1,0,0,1,1,1,0,1,1,0,1,0,1,0,1,1,0,0,0,0,1,0,0,1,1,1,0,0,0,1,0,1,0
818700	2,2,2,2,2,2,2,2,2,2,2,2,2,2,2,2,2,2,2,2,2,2,2,2,2,2,2,2,2,2,2,2,2,2,2,2,2,2,2,2,2,2,2,2,2,2,2,2,2,2	2,2,2,2,2,2,2,2,2,2,2,2,2,2,2,2,2,2,2,2,2,2,2,2,2,2,2,2,2,2,2,2,2,2,2,2,2,2,2,2,2,2,2,2,2,2,2,2,2,2	3,3,3,3,3,3,3,3,3,3,3,3,3,3,3,3,3,3,3,3,3,3,3,3,3,3,3,3,3,3,3,3,3,3,3,3,3,3,3,3,3,3,3,3,3,3,3,3,3,3	3,3,3,3,3,3,3,3,3,3,3,3,3,3,3,3,3,3,3,3,3,3,3,3,3,3,3,3,3,3,3,3,3,3,3,3,3,3,3,3,3,3,3,3,3,3,3,3,3,3	0,1,0,1,0,1,1,1,1,1,0,1,1,0,1,0,0,0,1,1,0,1,1,1,0,1,0,1,0,0,0,0,0,0,0,0,0,1,1,0,1,0,1,0,1,1,0,1,1,0	0,1,0,1,0,1,0,1,1,1,0,1,1,0,1,0,0,0,1,1,0,1,1,1,1,1,1,1,0,0,1,0,0,0,0,0,0,1,1,1,1,0,1,0,1,1,0,1,1,1	0,1,0,1,0,1,1,1,1,0,0,1,1,0,1,0,0,0,1,1,0,1,1,1,0,1,1,1,0,0,0,0,0,0,0,0,0,1,1,0,1,0,1,0,1,1,0,1,0,0	0,1,0,1,0,1,1,1,1,0,0,1,0,0,1,0,1,0,1,1,0,1,1,1,0,1,1,1,1,0,0,0,1,0,0,0,0,1,1,0,1,1,1,0,1,1,0,1,0,0	0,1,0,1,0,1,1,1,1,0,0,1,0,0,1,0,0,0,1,1,0,1,1,1,0,1,1,1,1,1,0,0,0,1,0,0,0,1,1,0,1,1,1,1,1,1,0,1,0,0	0,1,0,1,0,1,1,1,1,0,0,1,0,0,1,0,0,0,1,1,0,1,1,1,0,1,1,1,1,1,0,0,0,1,0,0,0,1,1,0,1,1,1,1,1,1,0,1,0,0	3,3,3,3,3,3,3,3,3,3,3,3,3,3,3,3,3,3,3,3,3,3,3,3,3,3,3,3,3,3,3,3,3,3,3,3,3,3,3,3,3,3,3,3,3,3,3,3,3,3	3,3,3,3,3,3,3,3,3,3,3,3,3,3,3,3,3,3,3,3,3,3,3,3,3,3,3,3,3,3,3,3,3,3,3,3,3,3,3,3,3,3,3,3,3,3,3,3,3,3	2,2,2,2,2,2,2,2,2,2,2,2,2,2,2,2,2,2,2,2,2,2,2,2,2,2,2,2,2,2,2,2,2,2,2,2,2,2,2,2,2,2,2,2,2,2,2,2,2,2	2,2,2,2,2,2,2,2,2,2,2,2,2,2,2,2,2,2,2,2,2,2,2,2,2,2,2,2,2,2,2,2,2,2,2,2,2,2,2,2,2,2,2,2,2,2,2,2,2,2	2,2,2,2,2,2,2,2,2,2,2,2,2,2,2,2,2,2,2,2,2,2,2,2,2,2,2,2,2,2,2,2,2,2,2,2,2,2,2,2,2,2,2,2,2,2,2,2,2,2	3,3,3,3,3,3,3,3,3,3,3,3,3,3,3,3,3,3,3,3,3,3,3,3,3,3,3,3,3,3,3,3,3,3,3,3,3,3,3,3,3,3,3,3,3,3,3,3,3,3	3,3,3,3,3,3,3,3,3,3,3,3,3,3,3,3,3,3,3,3,3,3,3,3,3,3,3,3,3,3,3,3,3,3,3,3,3,3,3,3,3,3,3,3,3,3,3,3,3,3	0,1,0,1,0,1,1,1,1,0,0,1,0,0,1,0,0,0,1,1,0,1,1,1,0,1,1,1,1,1,0,0,0,1,0,0,0,1,1,0,1,1,1,1,1,1,0,1,0,0	0,1,0,1,0,1,1,1,1,0,0,1,0,0,1,0,0,0,1,1,0,1,1,1,0,1,1,1,1,1,0,0,0,1,0,0,0,1,1,0,1,1,1,1,1,1,0,1,0,0	2,2,2,2,2,2,2,2,2,2,2,2,2,2,2,2,2,2,2,2,2,2,2,2,2,2,2,2,2,2,2,2,2,2,2,2,2,2,2,2,2,2,2,2,2,2,2,2,2,2	3,1,1,3,0,2,1,1,1,3,0,1,1,2,0,2,0,1,3,3,3,2,3,2,0,1,1,1,3,1,0,3,3,2,0,3,0,0,0,1,3,3,2,2,3,1,0,2,1,3	3,3,3,3,3,3,3,3,3,3,3,3,3,3,3,3,3,3,3,3,3,3,3,3,3,3,3,3,3,3,3,3,3,3,3,3,3,3,3,3,3,3,3,3,3,3,3,3,3,3	0,1,0,1,0,1,1,1,1,1,0,1,1,0,1,0,0,0,1,1,0,1,1,1,0,1,1,1,0,0,0,0,0,0,0,0,0,1,1,0,1,0,1,0,1,1,0,1,1,0	0,1,0,1,0,1,1,1,1,1,0,1,1,0,1,0,0,0,1,1,0,1,1,1,0,1,1,1,0,0,0,0,0,0,0,0,0,1,1,0,1,0,1,0,1,1,0,1,1,0	0,1,0,1,0,1,1,1,1,0,0,1,1,0,1,0,0,0,1,1,0,1,1,1,0,1,1,1,0,0,0,0,0,0,0,0,0,1,1,0,1,0,1,0,1,1,0,1,0,0	0,1,0,1,0,1,1,1,1,0,0,1,0,0,1,0,0,0,1,1,0,1,1,1,0,1,1,1,1,0,0,0,0,0,0,0,0,1,1,0,1,1,1,0,1,1,0,1,0,0
818800	2,2,2,2,2,2,2,2,2,2,2,2,2,2,2,2,2,2,2,2,2,2,2,2,2,2,2,2,2,2,2,2,2,2,2,2,2,2,2,2,2,2,2,2,2,2,2,2,2,2	2,2,2,2,2,2,2,2,2,2,2,2,2,2,2,2,2,2,2,2,2,2,2,2,2,2,2,2,2,2,2,2,2,2,2,2,2,2,2,2,2,2,2,2,2,2,2,2,2,2	3,3,3,3,3,3,3,3,3,3,3,3,3,3,3,3,3,3,3,3,3,3,3,3,3,3,3,3,3,3,3,3,3,3,3,3,3,3,3,3,3,3,3,3,3,3,3,3,3,3	3,3,3,3,3,3,3,3,3,3,3,3,3,3,3,3,3,3,3,3,3,3,3,3,3,3,3,3,3,3,3,3,3,3,3,3,3,3,3,3,3,3,3,3,3,3,3,3,3,3	0,1,0,1,1,1,1,1,1,1,1,0,1,1,0,0,0,1,1,0,0,0,1,1,0,0,1,0,1,0,1,0,0,0,0,0,0,1,1,0,1,1,0,0,0,0,0,1,0,0	0,1,0,1,1,1,1,1,1,1,1,0,1,1,0,0,0,1,1,0,0,0,1,1,0,0,1,1,1,0,1,0,0,0,0,0,1,1,1,0,1,1,0,0,0,1,0,1,0,0	0,1,0,1,1,1,1,1,1,1,1,0,1,1,0,0,0,1,1,0,0,0,1,1,0,0,1,1,1,0,1,0,0,0,0,0,1,1,1,0,1,1,0,0,0,1,0,1,0,0	1,1,0,1,1,1,1,1,1,1,1,1,1,1,0,0,0,1,1,0,0,0,1,1,0,0,1,1,1,0,1,0,1,0,0,0,1,1,1,0,1,0,0,0,0,1,0,1,0,0	1,1,0,1,0,1,1,1,1,1,1,0,1,1,0,0,0,1,1,0,0,0,1,1,0,0,1,1,1,0,1,0,1,0,0,0,1,1,1,0,1,0,0,0,0,1,0,1,0,0	1,1,0,1,0,1,1,1,1,1,1,0,1,1,0,0,0,1,1,0,0,0,0,1,0,0,1,1,1,0,1,0,1,0,0,0,1,1,1,0,1,0,0,0,0,1,0,1,0,0	3,3,3,3,3,3,3,3,3,3,3,3,3,3,3,3,3,3,3,3,3,3,3,3,3,3,3,3,3,3,3,3,3,3,3,3,3,3,3,3,3,3,3,3,3,3,3,3,3,3	3,3,3,3,3,3,3,3,3,3,3,3,3,3,3,3,3,3,3,3,3,3,3,3,3,3,3,3,3,3,3,3,3,3,3,3,3,3,3,3,3,3,3,3,3,3,3,3,3,3	2,2,2,2,2,2,2,2,2,2,2,2,2,2,2,2,2,2,2,2,2,2,2,2,2,2,2,2,2,2,2,2,2,2,2,2,2,2,2,2,2,2,2,2,2,2,2,2,2,2	2,2,2,2,2,2,2,2,2,2,2,2,2,2,2,2,2,2,2,2,2,2,2,2,2,2,2,2,2,2,2,2,2,2,2,2,2,2,2,2,2,2,2,2,2,2,2,2,2,2	2,2,2,2,2,2,2,2,2,2,2,2,2,2,2,2,2,2,2,2,2,2,2,2,2,2,2,2,2,2,2,2,2,2,2,2,2,2,2,2,2,2,2,2,2,2,2,2,2,2	3,3,3,3,3,3,3,3,3,3,3,3,3,3,3,3,3,3,3,3,3,3,3,3,3,3,3,3,3,3,3,3,3,3,3,3,3,3,3,3,3,3,3,3,3,3,3,3,3,3	3,3,3,3,3,3,3,3,3,3,3,3,3,3,3,3,3,3,3,3,3,3,3,3,3,3,3,3,3,3,3,3,3,3,3,3,3,3,3,3,3,3,3,3,3,3,3,3,3,3	1,1,0,1,0,1,1,1,1,1,1,0,1,1,0,0,0,1,1,0,0,0,0,1,0,0,1,1,1,0,1,0,1,0,0,0,1,1,1,0,1,0,0,0,0,1,0,1,0,0	1,1,0,1,0,1,1,1,1,1,1,0,1,1,0,0,0,1,1,0,0,0,1,1,0,0,1,1,1,0,1,0,1,0,0,0,1,1,1,0,1,0,0,0,0,1,0,1,0,0	2,2,2,2,2,2,2,2,2,2,2,2,2,2,2,2,2,2,2,2,2,2,2,2,2,2,2,2,2,2,2,2,2,2,2,2,2,2,2,2,2,2,2,2,2,2,2,2,2,2	2,1,0,1,1,2,3,3,1,3,1,2,1,1,3,1,1,2,0,2,2,3,2,3,2,3,3,2,0,0,2,2,2,3,0,2,2,0,2,2,2,2,0,2,3,2,2,2,2,3	3,3,3,3,3,3,3,3,3,3,3,3,3,3,3,3,3,3,3,3,3,3,3,3,3,3,3,3,3,3,3,3,3,3,3,3,3,3,3,3,3,3,3,3,3,3,3,3,3,3	0,1,0,1,1,1,1,1,1,1,1,0,1,1,0,0,0,1,1,0,0,0,1,1,0,0,1,1,1,0,1,0,0,0,0,0,1,1,1,0,1,1,0,0,0,0,0,1,0,0	0,1,0,1,1,1,1,1,1,1,1,0,1,1,0,0,0,1,1,0,0,0,1,1,0,0,1,1,1,0,1,0,0,0,0,0,1,1,1,0,1,1,0,0,0,1,0,1,0,0	0,1,0,1,1,1,1,1,1,1,1,0,1,1,0,0,0,1,1,0,0,0,1,1,0,0,1,1,1,0,1,0,0,0,0,0,1,1,1,0,1,1,0,0,0,1,0,1,0,0	1,1,0,1,1,1,1,1,1,1,1,0,1,1,0,0,0,1,1,0,0,0,1,1,0,0,1,1,1,0,1,0,1,0,0,0,1,1,1,0,1,0,0,0,0,1,0,1,0,0
818900	2,2,2,2,2,2,2,2,2,2,2,2,2,2,2,2,2,2,2,2,2,2,2,2,2,2,2,2,2,2,2,2,2,2,2,2,2,2,2,2,2,2,2,2,2,2,2,2,2,2	2,2,2,2,2,2,2,2,2,2,2,2,2,2,2,2,2,2,2,2,2,2,2,2,2,2,2,2,2,2,2,2,2,2,2,2,2,2,2,2,2,2,2,2,2,2,2,2,2,2	3,3,3,3,3,3,3,3,3,3,3,3,3,3,3,3,3,3,3,3,3,3,3,3,3,3,3,3,3,3,3,3,3,3,3,3,3,3,3,3,3,3,3,3,3,3,3,3,3,3	3,3,3,3,3,3,3,3,3,3,3,3,3,3,3,3,3,3,3,3,3,3,3,3,3,3,3,3,3,3,3,3,3,3,3,3,3,3,3,3,3,3,3,3,3,3,3,3,3,3	0,1,0,1,1,1,0,0,0,1,1,1,0,0,0,1,1,0,1,1,1,0,1,1,0,1,0,0,0,1,1,1,1,1,0,1,1,1,1,1,0,1,1,0,1,1,0,0,1,0	0,1,0,1,1,1,0,0,1,1,1,1,0,0,0,1,1,0,1,1,1,0,1,1,0,1,0,0,0,1,1,1,1,1,0,1,1,1,1,1,0,1,1,0,1,1,0,0,1,0	0,1,0,1,1,1,0,0,1,1,1,1,0,0,0,1,1,0,1,1,1,0,1,1,0,1,0,0,0,1,1,1,1,1,0,1,1,1,1,1,0,1,1,0,1,1,0,0,1,0	0,1,0,1,0,1,0,0,1,1,1,1,1,0,0,1,1,0,1,1,1,0,1,1,0,1,0,1,0,1,1,1,1,1,0,0,1,1,1,1,0,1,1,0,1,1,0,0,1,0	0,1,0,1,0,1,0,0,1,1,1,1,1,0,0,1,1,0,1,1,1,0,1,1,0,1,0,0,0,1,1,1,1,1,0,0,1,1,1,1,0,1,1,0,1,1,0,0,1,0	0,1,0,1,0,1,0,0,1,1,1,1,1,0,0,1,1,0,1,1,1,1,1,1,0,1,0,1,0,1,1,1,1,1,1,1,1,1,1,1,0,1,1,0,1,1,0,0,0,0	3,3,3,3,3,3,3,3,3,3,3,3,3,3,3,3,3,3,3,3,3,3,3,3,3,3,3,3,3,3,3,3,3,3,3,3,3,3,3,3,3,3,3,3,3,3,3,3,3,3	3,3,3,3,3,3,3,3,3,3,3,3,3,3,3,3,3,3,3,3,3,3,3,3,3,3,3,3,3,3,3,3,3,3,3,3,3,3,3,3,3,3,3,3,3,3,3,3,3,3	2,2,2,2,2,2,2,2,2,2,2,2,2,2,2,2,2,2,2,2,2,2,2,2,2,2,2,2,2,2,2,2,2,2,2,2,2,2,2,2,2,2,2,2,2,2,2,2,2,2	2,2,2,2,2,2,2,2,2,2,2,2,2,2,2,2,2,2,2,2,2,2,2,2,2,2,2,2,2,2,2,2,2,2,2,2,2,2,2,2,2,2,2,2,2,2,2,2,2,2	2,2,2,2,2,2,2,2,2,2,2,2,2,2,2,2,2,2,2,2,2,2,2,2,2,2,2,2,2,2,2,2,2,2,2,2,2,2,2,2,2,2,2,2,2,2,2,2,2,2	3,3,3,3,3,3,3,3,3,3,3,3,3,3,3,3,3,3,3,3,3,3,3,3,3,3,3,3,3,3,3,3,3,3,3,3,3,3,3,3,3,3,3,3,3,3,3,3,3,3	3,3,3,3,3,3,3,3,3,3,3,3,3,3,3,3,3,3,3,3,3,3,3,3,3,3,3,3,3,3,3,3,3,3,3,3,3,3,3,3,3,3,3,3,3,3,3,3,3,3	0,1,0,1,0,1,0,0,1,1,1,1,1,0,0,1,1,0,1,1,1,0,1,1,0,1,0,0,0,1,1,1,1,1,1,1,1,1,1,1,0,1,1,0,1,1,0,0,0,0	0,1,0,1,0,1,0,0,1,1,1,1,1,0,0,1,1,0,1,1,1,0,1,1,0,1,0,0,0,1,1,1,1,1,0,0,1,1,1,1,0,1,1,0,1,1,0,0,1,0	2,2,2,2,2,2,2,2,2,2,2,2,2,2,2,2,2,2,2,2,2,2,2,2,2,2,2,2,2,2,2,2,2,2,2,2,2,2,2,2,2,2,2,2,2,2,2,2,2,2	0,2,0,2,2,0,2,2,2,2,2,2,2,0,0,2,2,2,2,2,2,3,2,2,0,2,2,2,2,3,2,2,0,3,0,2,2,0,3,3,2,2,2,2,1,2,3,3,2,2	3,3,3,3,3,3,3,3,3,3,3,3,3,3,3,3,3,3,3,3,3,3,3,3,3,3,3,3,3,3,3,3,3,3,3,3,3,3,3,3,3,3,3,3,3,3,3,3,3,3	0,1,0,1,1,1,0,0,0,1,1,1,0,0,0,1,1,0,1,1,1,0,1,1,0,1,0,0,0,1,1,1,1,1,0,1,1,1,1,1,0,1,1,0,1,1,0,0,1,0	0,1,0,1,1,1,0,0,1,1,1,1,0,0,0,1,1,0,1,1,1,0,1,1,0,1,0,0,0,1,1,1,1,1,0,1,1,1,1,1,0,1,1,0,1,1,0,0,1,0	0,1,0,1,1,1,0,0,1,1,1,1,0,0,0,1,1,0,1,1,1,0,1,1,0,1,0,0,0,1,1,1,1,1,0,1,1,1,1,1,0,1,1,0,1,1,0,0,1,0	0,1,0,1,0,1,0,0,1,1,1,1,1,0,0,1,1,0,1,1,1,0,1,1,0,1,0,0,0,1,1,1,1,1,0,0,1,1,1,1,0,1,1,0,1,1,0,0,1,0
819000	2,2,2,2,2,2,2,2,2,2,2,2,2,2,2,2,2,2,2,2,2,2,2,2,2,2,2,2,2,2,2,2,2,2,2,2,2,2,2,2,2,2,2,2,2,2,2,2,2,2	2,2,2,2,2,2,2,2,2,2,2,2,2,2,2,2,2,2,2,2,2,2,2,2,2,2,2,2,2,2,2,2,2,2,2,2,2,2,2,2,2,2,2,2,2,2,2,2,2,2	3,3,3,3,3,3,3,3,3,3,3,3,3,3,3,3,3,3,3,3,3,3,3,3,3,3,3,3,3,3,3,3,3,3,3,3,3,3,3,3,3,3,3,3,3,3,3,3,3,3	3,3,3,3,3,3,3,3,3,3,3,3,3,3,3,3,3,3,3,3,3,3,3,3,3,3,3,3,3,3,3,3,3,3,3,3,3,3,3,3,3,3,3,3,3,3,3,3,3,3	1,0,1,0,0,0,0,1,0,1,1,1,1,1,1,1,0,1,1,1,0,1,0,0,1,0,0,1,1,1,0,0,0,0,0,1,1,1,0,1,1,1,1,0,1,1,1,1,0,0	1,0,1,0,0,0,0,1,0,1,1,1,1,1,1,1,0,1,1,1,0,1,0,0,1,0,0,1,1,1,0,0,0,1,0,1,0,1,1,1,1,1,1,0,1,1,1,1,0,0	1,0,0,0,0,0,0,1,0,1,1,1,0,1,1,1,0,1,1,1,0,1,0,0,1,0,0,1,1,1,0,0,0,1,0,1,0,1,1,1,1,1,1,0,1,1,1,1,0,0	1,0,1,0,0,0,0,1,0,1,1,1,1,1,0,0,0,1,1,1,0,0,0,0,1,0,0,1,1,1,0,0,0,1,0,1,0,1,1,1,1,1,1,0,1,1,1,1,0,0	1,0,1,0,1,0,0,1,0,1,1,1,1,0,0,1,0,1,1,1,0,0,0,0,1,0,0,1,1,1,0,0,0,1,0,1,0,1,1,1,1,1,1,0,1,1,1,1,0,0	1,0,1,0,0,0,0,1,0,1,1,0,1,1,0,1,0,1,0,1,1,1,0,0,1,0,1,1,1,1,0,0,0,1,0,1,0,1,1,1,1,1,1,0,1,1,1,1,0,0	3,3,3,3,3,3,3,3,3,3,3,3,3,3,3,3,3,3,3,3,3,3,3,3,3,3,3,3,3,3,3,3,3,3,3,3,3,3,3,3,3,3,3,3,3,3,3,3,3,3	3,3,3,3,3,3,3,3,3,3,3,3,3,3,3,3,3,3,3,3,3,3,3,3,3,3,3,3,3,3,3,3,3,3,3,3,3,3,3,3,3,3,3,3,3,3,3,3,3,3	2,2,2,2,2,2,2,2,2,2,2,2,2,2,2,2,2,2,2,2,2,2,2,2,2,2,2,2,2,2,2,2,2,2,2,2,2,2,2,2,2,2,2,2,2,2,2,2,2,2	2,2,2,2,2,2,2,2,2,2,2,2,2,2,2,2,2,2,2,2,2,2,2,2,2,2,2,2,2,2,2,2,2,2,2,2,2,2,2,2,2,2,2,2,2,2,2,2,2,2	2,2,2,2,2,2,2,2,2,2,2,2,2,2,2,2,2,2,2,2,2,2,2,2,2,2,2,2,2,2,2,2,2,2,2,2,2,2,2,2,2,2,2,2,2,2,2,2,2,2	3,3,3,3,3,3,3,3,3,3,3,3,3,3,3,3,3,3,3,3,3,3,3,3,3,3,3,3,3,3,3,3,3,3,3,3,3,3,3,3,3,3,3,3,3,3,3,3,3,3	3,3,3,3,3,3,3,3,3,3,3,3,3,3,3,3,3,3,3,3,3,3,3,3,3,3,3,3,3,3,3,3,3,3,3,3,3,3,3,3,3,3,3,3,3,3,3,3,3,3	1,0,1,0,0,0,0,1,0,1,1,0,1,1,0,1,0,1,0,1,1,1,0,0,1,0,1,1,1,1,0,0,0,1,0,1,0,1,1,1,1,1,1,0,1,1,1,1,0,0	1,0,1,0,0,0,0,1,0,1,1,1,1,0,0,1,0,1,1,1,0,0,0,0,1,0,0,1,1,1,0,0,0,1,0,1,0,1,1,1,1,1,1,0,1,1,1,1,0,0	2,2,2,2,2,2,2,2,2,2,2,2,2,2,2,2,2,2,2,2,2,2,2,2,2,2,2,2,2,2,2,2,2,2,2,2,2,2,2,2,2,2,2,2,2,2,2,2,2,2	1,2,3,0,0,1,3,0,1,0,3,0,0,0,1,1,2,1,1,2,0,1,0,0,1,1,1,0,1,1,0,1,2,2,0,2,0,0,1,2,2,3,3,0,2,3,0,2,0,0	3,3,3,3,3,3,3,3,3,3,3,3,3,3,3,3,3,3,3,3,3,3,3,3,3,3,3,3,3,3,3,3,3,3,3,3,3,3,3,3,3,3,3,3,3,3,3,3,3,3	1,0,1,0,0,0,0,1,0,1,1,1,1,1,1,1,0,1,1,1,0,1,0,0,1,0,0,1,1,1,0,0,0,1,0,1,1,1,0,1,1,1,1,0,1,1,1,1,0,0	1,0,1,0,0,0,0,1,0,1,1,1,1,1,1,1,0,1,1,1,0,1,0,0,1,0,0,1,1,1,0,0,0,1,0,1,0,1,1,1,1,1,1,0,1,1,1,1,0,0	1,0,1,0,0,0,0,1,0,1,1,1,1,1,1,1,0,1,1,1,0,1,0,0,1,0,0,1,1,1,0,0,0,1,0,1,0,1,1,1,1,1,1,0,1,1,1,1,0,0	1,0,1,0,0,0,0,1,0,1,1,1,1,1,0,1,0,1,1,1,0,0,0,0,1,0,0,1,1,1,0,0,0,1,0,1,0,1,1,1,1,1,1,0,1,1,1,1,0,0
819100	2,2,2,2,2,2,2,2,2,2,2,2,2,2,2,2,2,2,2,2,2,2,2,2,2,2,2,2,2,2,2,2,2,2,2,2,2,2,2,2,2,2,2,2,2,2,2,2,2,2	2,2,2,2,2,2,2,2,2,2,2,2,2,2,2,2,2,2,2,2,2,2,2,2,2,2,2,2,2,2,2,2,2,2,2,2,2,2,2,2,2,2,2,2,2,2,2,2,2,2	3,3,3,3,3,3,3,3,3,3,3,3,3,3,3,3,3,3,3,3,3,3,3,3,3,3,3,3,3,3,3,3,3,3,3,3,3,3,3,3,3,3,3,3,3,3,3,3,3,3	3,3,3,3,3,3,3,3,3,3,3,3,3,3,3,3,3,3,3,3,3,3,3,3,3,3,3,3,3,3,3,3,3,3,3,3,3,3,3,3,3,3,3,3,3,3,3,3,3,3	0,0,0,0,1,1,0,1,0,0,0,0,0,1,1,1,0,1,0,1,1,0,0,1,0,0,1,1,1,1,1,1,1,1,1,1,0,1,1,0,0,1,1,1,0,0,0,0,1,0	0,0,0,0,1,1,0,1,0,0,0,0,0,1,1,1,0,1,0,1,1,0,0,1,0,0,1,1,1,1,1,1,1,1,1,1,0,1,1,0,1,1,1,1,0,1,0,0,1,0	0,0,0,0,1,1,0,1,0,0,0,0,0,1,1,1,1,1,0,1,1,0,0,1,0,0,1,1,1,1,1,1,1,1,1,1,0,1,1,0,0,1,1,1,0,1,0,0,1,0	0,0,0,0,1,1,0,0,1,0,0,1,0,1,1,1,0,1,0,1,1,0,0,1,0,0,0,1,1,1,1,1,1,1,1,1,0,1,1,0,0,1,1,1,0,1,0,0,1,0	0,0,0,0,1,1,0,1,0,0,0,1,0,1,1,1,0,1,0,1,1,0,0,1,0,0,1,1,0,1,1,1,1,1,1,1,0,1,1,0,0,1,1,1,0,1,0,0,1,0	0,0,0,0,1,1,1,1,1,0,0,1,0,1,0,1,0,1,0,1,1,0,0,1,0,0,1,1,0,1,1,0,1,1,1,1,0,1,1,0,0,1,1,1,0,1,0,0,1,0	3,3,3,3,3,3,3,3,3,3,3,3,3,3,3,3,3,3,3,3,3,3,3,3,3,3,3,3,3,3,3,3,3,3,3,3,3,3,3,3,3,3,3,3,3,3,3,3,3,3	3,3,3,3,3,3,3,3,3,3,3,3,3,3,3,3,3,3,3,3,3,3,3,3,3,3,3,3,3,3,3,3,3,3,3,3,3,3,3,3,3,3,3,3,3,3,3,3,3,3	2,2,2,2,2,2,2,2,2,2,2,2,2,2,2,2,2,2,2,2,2,2,2,2,2,2,2,2,2,2,2,2,2,2,2,2,2,2,2,2,2,2,2,2,2,2,2,2,2,2	2,2,2,2,2,2,2,2,2,2,2,2,2,2,2,2,2,2,2,2,2,2,2,2,2,2,2,2,2,2,2,2,2,2,2,2,2,2,2,2,2,2,2,2,2,2,2,2,2,2	2,2,2,2,2,2,2,2,2,2,2,2,2,2,2,2,2,2,2,2,2,2,2,2,2,2,2,2,2,2,2,2,2,2,2,2,2,2,2,2,2,2,2,2,2,2,2,2,2,2	3,3,3,3,3,3,3,3,3,3,3,3,3,3,3,3,3,3,3,3,3,3,3,3,3,3,3,3,3,3,3,3,3,3,3,3,3,3,3,3,3,3,3,3,3,3,3,3,3,3	3,3,3,3,3,3,3,3,3,3,3,3,3,3,3,3,3,3,3,3,3,3,3,3,3,3,3,3,3,3,3,3,3,3,3,3,3,3,3,3,3,3,3,3,3,3,3,3,3,3	0,0,0,0,1,1,0,1,1,0,0,1,0,1,1,1,0,1,0,1,1,0,0,1,0,0,1,1,0,1,1,0,1,1,1,1,0,1,1,0,0,1,1,1,0,1,0,0,1,0	0,0,0,0,1,1,0,1,0,0,0,1,0,1,1,1,0,1,0,1,1,0,0,1,0,0,1,1,0,1,1,1,1,1,1,1,0,1,1,0,0,1,1,1,0,1,0,0,1,0	2,2,2,2,2,2,2,2,2,2,2,2,2,2,2,2,2,2,2,2,2,2,2,2,2,2,2,2,2,2,2,2,2,2,2,2,2,2,2,2,2,2,2,2,2,2,2,2,2,2	0,3,0,0,0,0,0,1,3,2,0,2,1,1,2,0,2,1,1,0,1,2,2,1,2,1,1,0,2,0,0,3,0,1,3,0,0,1,3,0,1,0,3,1,0,1,0,2,0,0	3,3,3,3,3,3,3,3,3,3,3,3,3,3,3,3,3,3,3,3,3,3,3,3,3,3,3,3,3,3,3,3,3,3,3,3,3,3,3,3,3,3,3,3,3,3,3,3,3,3	0,0,0,0,1,1,0,1,0,0,0,0,0,1,1,1,0,1,0,1,1,0,0,1,0,0,1,1,1,1,1,1,1,1,1,1,0,1,1,0,0,1,1,1,0,1,0,0,1,0	0,0,0,0,1,1,0,1,0,0,0,0,0,1,1,1,0,1,0,1,1,0,0,1,0,0,1,1,1,1,1,1,1,1,1,1,0,1,1,0,0,1,1,1,0,1,0,0,1,0	0,0,0,0,1,1,0,1,0,0,0,0,0,1,1,1,0,1,0,1,1,0,0,1,0,0,1,1,1,1,1,1,1,1,1,1,0,1,1,0,0,1,1,1,0,1,0,0,1,0	0,0,0,0,1,1,0,1,0,0,0,1,0,1,1,1,0,1,0,1,1,0,0,1,0,0,1,1,1,1,1,1,1,1,1,1,0,1,1,0,0,1,1,1,0,1,0,0,1,0
819200	2,2,2,2,2,2,2,2,2,2,2,2,2,2,2,2,2,2,2,2,2,2,2,2,2,2,2,2,2,2,2,2,2,2,2,2,2,2,2,2,2,2,2,2,2,2,2,2,2,2	2,2,2,2,2,2,2,2,2,2,2,2,2,2,2,2,2,2,2,2,2,2,2,2,2,2,2,2,2,2,2,2,2,2,2,2,2,2,2,2,2,2,2,2,2,2,2,2,2,2	3,3,3,3,3,3,3,3,3,3,3,3,3,3,3,3,3,3,3,3,3,3,3,3,3,3,3,3,3,3,3,3,3,3,3,3,3,3,3,3,3,3,3,3,3,3,3,3,3,3	3,3,3,3,3,3,3,3,3,3,3,3,3,3,3,3,3,3,3,3,3,3,3,3,3,3,3,3,3,3,3,3,3,3,3,3,3,3,3,3,3,3,3,3,3,3,3,3,3,3	0,1,1,0,0,1,0,1,0,0,1,1,0,1,0,1,1,1,0,1,1,1,1,0,1,1,1,0,0,1,1,0,0,1,1,0,0,0,1,0,0,0,0,1,1,1,0,0,0,1	0,1,1,0,0,1,1,1,0,0,1,1,0,1,0,0,1,1,0,1,1,1,1,0,1,1,1,0,0,1,1,0,0,1,1,0,0,0,1,0,0,0,0,0,1,1,0,0,0,0	0,1,1,0,0,1,1,1,0,0,1,1,0,1,0,1,1,1,0,1,1,1,1,0,0,1,1,0,0,1,1,0,0,1,1,0,0,0,0,0,0,0,0,0,1,1,0,0,0,0	0,1,1,1,1,1,1,0,0,0,0,1,0,0,0,1,1,1,0,1,0,1,1,0,1,1,1,0,0,1,0,0,0,1,1,0,0,0,0,0,0,0,0,0,1,1,0,0,0,0	0,1,1,1,0,1,1,1,0,0,0,1,0,0,0,1,1,1,0,0,0,1,1,0,1,1,1,0,0,1,1,0,0,1,1,0,0,0,0,0,0,0,0,0,1,1,0,1,0,0	0,1,1,1,0,1,1,1,0,1,0,1,0,0,0,1,1,1,0,0,0,1,1,0,1,1,1,0,0,1,1,0,1,1,0,0,0,0,0,0,0,0,0,1,1,1,0,1,0,0	3,3,3,3,3,3,3,3,3,3,3,3,3,3,3,3,3,3,3,3,3,3,3,3,3,3,3,3,3,3,3,3,3,3,3,3,3,3,3,3,3,3,3,3,3,3,3,3,3,3	3,3,3,3,3,3,3,3,3,3,3,3,3,3,3,3,3,3,3,3,3,3,3,3,3,3,3,3,3,3,3,3,3,3,3,3,3,3,3,3,3,3,3,3,3,3,3,3,3,3	2,2,2,2,2,2,2,2,2,2,2,2,2,2,2,2,2,2,2,2,2,2,2,2,2,2,2,2,2,2,2,2,2,2,2,2,2,2,2,2,2,2,2,2,2,2,2,2,2,2	2,2,2,2,2,2,2,2,2,2,2,2,2,2,2,2,2,2,2,2,2,2,2,2,2,2,2,2,2,2,2,2,2,2,2,2,2,2,2,2,2,2,2,2,2,2,2,2,2,2	2,2,2,2,2,2,2,2,2,2,2,2,2,2,2,2,2,2,2,2,2,2,2,2,2,2,2,2,2,2,2,2,2,2,2,2,2,2,2,2,2,2,2,2,2,2,2,2,2,2	3,3,3,3,3,3,3,3,3,3,3,3,3,3,3,3,3,3,3,3,3,3,3,3,3,3,3,3,3,3,3,3,3,3,3,3,3,3,3,3,3,3,3,3,3,3,3,3,3,3	3,3,3,3,3,3,3,3,3,3,3,3,3,3,3,3,3,3,3,3,3,3,3,3,3,3,3,3,3,3,3,3,3,3,3,3,3,3,3,3,3,3,3,3,3,3,3,3,3,3	0,1,1,1,0,1,1,1,0,0,0,1,0,0,0,1,1,1,0,0,0,1,1,0,1,1,1,0,0,1,1,0,0,1,0,0,0,0,0,0,0,0,0,1,1,1,0,1,0,0	0,1,1,1,0,1,1,1,0,0,0,1,0,0,0,1,1,1,0,0,0,1,1,0,1,1,1,0,0,1,1,0,0,1,1,0,0,0,0,0,0,0,0,0,1,1,0,1,0,0	2,2,2,2,2,2,2,2,2,2,2,2,2,2,2,2,2,2,2,2,2,2,2,2,2,2,2,2,2,2,2,2,2,2,2,2,2,2,2,2,2,2,2,2,2,2,2,2,2,2	2,2,2,1,3,2,3,0,3,3,1,0,2,3,3,1,0,3,1,1,3,0,3,2,0,2,3,2,2,2,2,0,0,2,2,2,3,0,2,1,3,0,1,0,3,3,3,0,1,0	3,3,3,3,3,3,3,3,3,3,3,3,3,3,3,3,3,3,3,3,3,3,3,3,3,3,3,3,3,3,3,3,3,3,3,3,3,3,3,3,3,3,3,3,3,3,3,3,3,3	0,1,1,0,0,1,1,1,0,0,1,1,0,1,0,1,1,1,0,1,1,1,1,0,1,1,1,0,0,1,1,0,0,1,1,0,0,0,1,0,0,0,0,0,1,1,0,0,0,1	0,1,1,0,0,1,1,1,0,0,1,1,0,1,0,1,1,1,0,1,1,1,1,0,1,1,1,0,0,1,1,0,0,1,1,0,0,0,1,0,0,0,0,0,1,1,0,0,0,0	0,1,1,0,0,1,1,1,0,0,1,1,0,1,0,1,1,1,0,1,1,1,1,0,1,1,1,0,0,1,1,0,0,1,1,0,0,0,0,0,0,0,0,0,1,1,0,0,0,0	0,1,1,1,0,1,1,0,0,0,0,1,0,0,0,1,1,1,0,1,0,1,1,0,1,1,1,0,0,1,1,0,0,1,1,0,0,0,0,0,0,0,0,0,1,1,0,0,0,0
819300	2,2,2,2,2,2,2,2,2,2,2,2,2,2,2,2,2,2,2,2,2,2,2,2,2,2,2,2,2,2,2,2,2,2,2,2,2,2,2,2,2,2,2,2,2,2,2,2,2,2	2,2,2,2,2,2,2,2,2,2,2,2,2,2,2,2,2,2,2,2,2,2,2,2,2,2,2,2,2,2,2,2,2,2,2,2,2,2,2,2,2,2,2,2,2,2,2,2,2,2	3,3,3,3,3,3,3,3,3,3,3,3,3,3,3,3,3,3,3,3,3,3,3,3,3,3,3,3,3,3,3,3,3,3,3,3,3,3,3,3,3,3,3,3,3,3,3,3,3,3	3,3,3,3,3,3,3,3,3,3,3,3,3,3,3,3,3,3,3,3,3,3,3,3,3,3,3,3,3,3,3,3,3,3,3,3,3,3,3,3,3,3,3,3,3,3,3,3,3,3	1,0,0,1,0,0,0,1,1,0,1,1,1,1,0,1,1,1,1,0,1,0,0,1,0,1,1,1,1,1,1,0,0,0,0,1,1,0,1,1,0,1,0,0,0,1,0,1,0,1	1,1,1,1,0,0,0,1,1,0,1,1,1,1,0,1,1,1,1,0,1,0,0,1,0,1,1,1,1,1,1,0,0,0,0,1,1,0,1,1,0,1,0,0,0,1,0,1,0,1	1,0,1,1,0,0,0,1,1,0,1,1,1,1,0,1,1,1,1,0,1,0,0,1,0,1,1,1,1,1,1,0,0,0,0,1,1,0,1,1,0,1,0,0,0,1,0,1,0,1	1,0,1,1,0,0,0,0,1,0,1,1,1,1,1,1,1,1,1,0,1,0,0,1,0,1,1,1,1,1,1,0,0,0,0,0,1,0,1,1,0,1,0,0,0,1,0,1,1,1	1,1,1,1,0,0,0,0,1,0,1,1,1,1,1,1,1,1,1,0,1,0,0,1,0,1,1,1,1,1,1,0,0,0,0,0,1,0,1,1,0,1,0,0,0,1,0,1,1,1	1,0,1,1,0,0,0,0,1,0,1,1,1,1,1,1,1,1,1,0,1,0,0,1,0,1,1,1,1,1,1,0,0,0,0,0,1,0,1,1,0,1,0,0,0,1,0,1,1,1	3,3,3,3,3,3,3,3,3,3,3,3,3,3,3,3,3,3,3,3,3,3,3,3,3,3,3,3,3,3,3,3,3,3,3,3,3,3,3,3,3,3,3,3,3,3,3,3,3,3	3,3,3,3,3,3,3,3,3,3,3,3,3,3,3,3,3,3,3,3,3,3,3,3,3,3,3,3,3,3,3,3,3,3,3,3,3,3,3,3,3,3,3,3,3,3,3,3,3,3	2,2,2,2,2,2,2,2,2,2,2,2,2,2,2,2,2,2,2,2,2,2,2,2,2,2,2,2,2,2,2,2,2,2,2,2,2,2,2,2,2,2,2,2,2,2,2,2,2,2	2,2,2,2,2,2,2,2,2,2,2,2,2,2,2,2,2,2,2,2,2,2,2,2,2,2,2,2,2,2,2,2,2,2,2,2,2,2,2,2,2,2,2,2,2,2,2,2,2,2	2,2,2,2,2,2,2,2,2,2,2,2,2,2,2,2,2,2,2,2,2,2,2,2,2,2,2,2,2,2,2,2,2,2,2,2,2,2,2,2,2,2,2,2,2,2,2,2,2,2	3,3,3,3,3,3,3,3,3,3,3,3,3,3,3,3,3,3,3,3,3,3,3,3,3,3,3,3,3,3,3,3,3,3,3,3,3,3,3,3,3,3,3,3,3,3,3,3,3,3	3,3,3,3,3,3,3,3,3,3,3,3,3,3,3,3,3,3,3,3,3,3,3,3,3,3,3,3,3,3,3,3,3,3,3,3,3,3,3,3,3,3,3,3,3,3,3,3,3,3	1,0,1,1,0,0,0,0,1,0,1,1,1,1,1,1,1,1,1,0,1,0,0,1,0,1,1,1,1,1,1,0,0,0,0,0,1,0,1,1,0,1,0,0,0,1,0,1,1,1	1,0,1,1,0,0,0,0,1,0,1,1,1,1,1,1,1,1,1,0,1,0,0,1,0,1,1,1,1,1,1,0,0,0,0,0,1,0,1,1,0,1,0,0,0,1,0,1,1,1	2,2,2,2,2,2,2,2,2,2,2,2,2,2,2,2,2,2,2,2,2,2,2,2,2,2,2,2,2,2,2,2,2,2,2,2,2,2,2,2,2,2,2,2,2,2,2,2,2,2	2,3,2,1,3,1,0,3,2,3,0,3,2,2,1,2,1,2,1,1,1,1,2,2,2,2,0,0,0,0,2,1,2,1,0,0,0,1,1,0,2,2,3,1,3,3,2,1,3,3	3,3,3,3,3,3,3,3,3,3,3,3,3,3,3,3,3,3,3,3,3,3,3,3,3,3,3,3,3,3,3,3,3,3,3,3,3,3,3,3,3,3,3,3,3,3,3,3,3,3	1,0,0,1,0,0,0,1,1,0,1,1,1,1,0,1,1,1,1,0,1,0,0,1,0,1,1,1,1,1,1,0,0,0,0,1,1,0,1,1,0,1,0,0,0,1,0,1,0,1	1,0,1,1,0,0,0,1,1,0,1,1,1,1,0,1,1,1,1,0,1,0,0,1,0,1,1,1,1,1,1,0,0,0,0,1,1,0,1,1,0,1,0,0,0,1,0,1,0,1	1,0,1,1,0,0,0,1,1,0,1,1,1,1,0,1,1,1,1,0,1,0,0,1,0,1,1,1,1,1,1,0,0,0,0,1,1,0,1,1,0,1,0,0,0,1,0,1,0,1	1,0,1,1,0,0,0,0,1,0,1,1,1,1,1,1,1,1,1,0,1,0,0,1,0,1,1,1,1,1,1,0,0,0,0,0,1,0,1,1,0,1,0,0,0,1,0,1,1,1
819400	2,2,2,2,2,2,2,2,2,2,2,2,2,2,2,2,2,2,2,2,2,2,2,2,2,2,2,2,2,2,2,2,2,2,2,2,2,2,2,2,2,2,2,2,2,2,2,2,2,2	2,2,2,2,2,2,2,2,2,2,2,2,2,2,2,2,2,2,2,2,2,2,2,2,2,2,2,2,2,2,2,2,2,2,2,2,2,2,2,2,2,2,2,2,2,2,2,2,2,2	3,3,3,3,3,3,3,3,3,3,3,3,3,3,3,3,3,3,3,3,3,3,3,3,3,3,3,3,3,3,3,3,3,3,3,3,3,3,3,3,3,3,3,3,3,3,3,3,3,3	3,3,3,3,3,3,3,3,3,3,3,3,3,3,3,3,3,3,3,3,3,3,3,3,3,3,3,3,3,3,3,3,3,3,3,3,3,3,3,3,3,3,3,3,3,3,3,3,3,3	0,0,1,1,0,0,0,1,0,0,1,1,0,0,1,0,1,1,0,0,1,0,0,0,0,1,0,1,0,1,1,1,1,0,1,1,0,1,0,0,1,0,1,1,1,0,1,0,0,0	0,0,1,1,0,0,0,1,0,0,1,1,0,0,1,0,0,1,0,0,1,0,0,0,0,1,0,1,0,1,1,1,1,0,1,1,0,1,0,0,1,0,1,1,1,0,0,0,0,0	0,0,1,1,0,0,0,0,0,0,1,1,0,0,1,0,0,1,0,0,1,0,0,0,0,1,0,1,0,1,1,1,1,0,1,1,0,1,0,0,1,0,1,1,1,0,0,0,0,0	0,0,1,1,0,0,0,0,0,1,1,1,0,0,1,0,0,0,0,0,1,0,0,0,0,1,0,1,1,1,1,1,1,0,1,1,0,1,0,0,1,0,1,1,1,1,0,0,0,0	0,0,1,1,1,0,0,0,0,1,1,1,0,0,1,0,0,1,0,0,1,0,1,0,0,1,0,1,1,1,1,1,1,0,1,1,0,1,0,0,1,0,1,1,1,1,0,0,0,0	0,0,1,1,0,0,0,0,0,1,1,1,0,0,1,0,0,1,0,0,1,0,0,0,0,1,0,1,1,1,1,1,1,0,1,1,0,1,0,0,1,0,1,1,1,1,0,1,0,0	3,3,3,3,3,3,3,3,3,3,3,3,3,3,3,3,3,3,3,3,3,3,3,3,3,3,3,3,3,3,3,3,3,3,3,3,3,3,3,3,3,3,3,3,3,3,3,3,3,3	3,3,3,3,3,3,3,3,3,3,3,3,3,3,3,3,3,3,3,3,3,3,3,3,3,3,3,3,3,3,3,3,3,3,3,3,3,3,3,3,3,3,3,3,3,3,3,3,3,3	2,2,2,2,2,2,2,2,2,2,2,2,2,2,2,2,2,2,2,2,2,2,2,2,2,2,2,2,2,2,2,2,2,2,2,2,2,2,2,2,2,2,2,2,2,2,2,2,2,2	2,2,2,2,2,2,2,2,2,2,2,2,2,2,2,2,2,2,2,2,2,2,2,2,2,2,2,2,2,2,2,2,2,2,2,2,2,2,2,2,2,2,2,2,2,2,2,2,2,2	2,2,2,2,2,2,2,2,2,2,2,2,2,2,2,2,2,2,2,2,2,2,2,2,2,2,2,2,2,2,2,2,2,2,2,2,2,2,2,2,2,2,2,2,2,2,2,2,2,2	3,3,3,3,3,3,3,3,3,3,3,3,3,3,3,3,3,3,3,3,3,3,3,3,3,3,3,3,3,3,3,3,3,3,3,3,3,3,3,3,3,3,3,3,3,3,3,3,3,3	3,3,3,3,3,3,3,3,3,3,3,3,3,3,3,3,3,3,3,3,3,3,3,3,3,3,3,3,3,3,3,3,3,3,3,3,3,3,3,3,3,3,3,3,3,3,3,3,3,3	0,0,1,1,0,0,0,0,0,1,1,1,0,0,1,0,0,1,0,0,1,0,0,0,0,1,0,1,1,1,1,1,1,0,1,1,0,1,0,0,1,0,1,1,1,1,0,0,0,0	0,0,1,1,0,0,0,0,0,1,1,1,0,0,1,0,0,1,0,0,1,0,0,0,0,1,0,1,1,1,1,1,1,0,1,1,0,1,0,0,1,0,1,1,1,1,0,0,0,0	2,2,2,2,2,2,2,2,2,2,2,2,2,2,2,2,2,2,2,2,2,2,2,2,2,2,2,2,2,2,2,2,2,2,2,2,2,2,2,2,2,2,2,2,2,2,2,2,2,2	1,1,2,3,3,2,3,3,1,3,3,2,2,0,3,2,2,0,3,0,3,2,3,3,0,3,3,1,1,0,2,3,2,0,0,3,2,3,3,3,3,1,1,2,2,0,0,0,2,0	3,3,3,3,3,3,3,3,3,3,3,3,3,3,3,3,3,3,3,3,3,3,3,3,3,3,3,3,3,3,3,3,3,3,3,3,3,3,3,3,3,3,3,3,3,3,3,3,3,3	0,0,1,1,0,0,0,1,0,0,1,1,0,0,1,0,0,1,0,0,1,0,0,0,0,1,0,1,0,1,1,1,1,0,1,1,0,1,0,0,1,0,1,1,1,0,1,0,0,0	0,0,1,1,0,0,0,1,0,0,1,1,0,0,1,0,0,1,0,0,1,0,0,0,0,1,0,1,0,1,1,1,1,0,1,1,0,1,0,0,1,0,1,1,1,0,0,0,0,0	0,0,1,1,0,0,0,0,0,0,1,1,0,0,1,0,0,1,0,0,1,0,0,0,0,1,0,1,0,1,1,1,1,0,1,1,0,1,0,0,1,0,1,1,1,0,0,0,0,0	0,0,1,1,0,0,0,0,0,1,1,1,0,0,1,0,0,1,0,0,1,0,0,0,0,1,0,1,1,1,1,1,1,0,1,1,0,1,0,0,1,0,1,1,1,1,0,0,0,0
819500	2,2,2,2,2,2,2,2,2,2,2,2,2,2,2,2,2,2,2,2,2,2,2,2,2,2,2,2,2,2,2,2,2,2,2,2,2,2,2,2,2,2,2,2,2,2,2,2,2,2	2,2,2,2,2,2,2,2,2,2,2,2,2,2,2,2,2,2,2,2,2,2,2,2,2,2,2,2,2,2,2,2,2,2,2,2,2,2,2,2,2,2,2,2,2,2,2,2,2,2	3,3,3,3,3,3,3,3,3,3,3,3,3,3,3,3,3,3,3,3,3,3,3,3,3,3,3,3,3,3,3,3,3,3,3,3,3,3,3,3,3,3,3,3,3,3,3,3,3,3	3,3,3,3,3,3,3,3,3,3,3,3,3,3,3,3,3,3,3,3,3,3,3,3,3,3,3,3,3,3,3,3,3,3,3,3,3,3,3,3,3,3,3,3,3,3,3,3,3,3	1,1,1,1,0,1,0,0,0,1,0,1,0,1,0,1,0,1,0,1,0,1,0,0,0,1,0,0,1,1,1,1,0,1,0,0,0,0,1,1,1,1,0,0,1,1,0,1,0,0	1,1,1,1,0,1,0,0,0,1,0,1,0,1,0,1,0,1,0,1,0,1,0,0,0,1,0,0,1,1,1,1,0,1,1,0,0,0,0,1,1,1,0,1,1,1,0,1,1,0	1,1,1,1,0,1,0,0,0,1,0,1,0,1,0,1,0,1,0,1,0,1,0,0,0,1,0,0,1,1,1,1,1,1,1,0,0,0,0,1,1,1,0,1,1,1,0,1,1,0	1,1,1,1,0,1,0,0,0,1,0,1,0,1,0,1,0,1,0,0,0,1,0,0,0,1,0,0,1,1,1,1,1,1,1,0,0,0,0,1,1,1,0,1,1,1,0,1,1,0	1,1,1,1,0,0,0,0,0,1,0,0,0,1,0,1,0,0,0,1,0,1,1,1,0,1,0,0,1,1,1,1,1,0,1,0,0,0,0,1,1,1,0,1,1,1,0,1,1,1	1,1,1,1,0,0,0,0,0,1,0,0,0,1,0,1,0,1,0,1,0,1,0,0,0,1,0,0,1,1,1,1,1,0,1,0,0,0,0,1,1,1,0,1,1,1,0,1,0,1	3,3,3,3,3,3,3,3,3,3,3,3,3,3,3,3,3,3,3,3,3,3,3,3,3,3,3,3,3,3,3,3,3,3,3,3,3,3,3,3,3,3,3,3,3,3,3,3,3,3	3,3,3,3,3,3,3,3,3,3,3,3,3,3,3,3,3,3,3,3,3,3,3,3,3,3,3,3,3,3,3,3,3,3,3,3,3,3,3,3,3,3,3,3,3,3,3,3,3,3	2,2,2,2,2,2,2,2,2,2,2,2,2,2,2,2,2,2,2,2,2,2,2,2,2,2,2,2,2,2,2,2,2,2,2,2,2,2,2,2,2,2,2,2,2,2,2,2,2,2	2,2,2,2,2,2,2,2,2,2,2,2,2,2,2,2,2,2,2,2,2,2,2,2,2,2,2,2,2,2,2,2,2,2,2,2,2,2,2,2,2,2,2,2,2,2,2,2,2,2	2,2,2,2,2,2,2,2,2,2,2,2,2,2,2,2,2,2,2,2,2,2,2,2,2,2,2,2,2,2,2,2,2,2,2,2,2,2,2,2,2,2,2,2,2,2,2,2,2,2	3,3,3,3,3,3,3,3,3,3,3,3,3,3,3,3,3,3,3,3,3,3,3,3,3,3,3,3,3,3,3,3,3,3,3,3,3,3,3,3,3,3,3,3,3,3,3,3,3,3	3,3,3,3,3,3,3,3,3,3,3,3,3,3,3,3,3,3,3,3,3,3,3,3,3,3,3,3,3,3,3,3,3,3,3,3,3,3,3,3,3,3,3,3,3,3,3,3,3,3	1,1,1,1,0,0,0,0,0,1,0,0,0,1,0,1,0,1,0,1,0,1,0,0,0,1,0,0,1,1,1,1,1,0,1,0,0,0,0,1,1,1,0,1,1,1,0,1,1,1	1,1,1,1,0,0,0,0,0,1,0,0,0,1,0,1,0,1,0,1,0,1,0,0,0,1,0,0,1,1,1,1,1,0,1,0,0,0,0,1,1,1,0,1,1,1,0,1,1,1	2,2,2,2,2,2,2,2,2,2,2,2,2,2,2,2,2,2,2,2,2,2,2,2,2,2,2,2,2,2,2,2,2,2,2,2,2,2,2,2,2,2,2,2,2,2,2,2,2,2	0,3,3,0,3,2,0,2,2,1,2,0,0,1,2,2,3,2,2,2,2,0,2,2,2,0,3,0,2,2,3,0,2,2,2,0,2,3,2,2,2,3,0,3,2,1,2,3,3,0	3,3,3,3,3,3,3,3,3,3,3,3,3,3,3,3,3,3,3,3,3,3,3,3,3,3,3,3,3,3,3,3,3,3,3,3,3,3,3,3,3,3,3,3,3,3,3,3,3,3	1,1,1,1,0,1,0,0,0,1,0,1,0,1,0,1,0,1,0,1,0,1,0,0,0,1,0,0,1,1,1,1,0,1,1,0,0,0,0,1,1,1,0,1,1,1,0,1,1,0	1,1,1,1,0,1,0,0,0,1,0,1,0,1,0,1,0,1,0,1,0,1,0,0,0,1,0,0,1,1,1,1,0,1,1,0,0,0,0,1,1,1,0,1,1,1,0,1,1,0	1,1,1,1,0,1,0,0,0,1,0,1,0,1,0,1,0,1,0,1,0,1,0,0,0,1,0,0,1,1,1,1,1,1,1,0,0,0,0,1,1,1,0,1,1,1,0,1,1,0	1,1,1,1,0,1,0,0,0,1,0,1,0,1,0,1,0,1,0,1,0,1,0,0,0,1,0,0,1,1,1,1,1,1,1,0,0,0,0,1,1,1,0,1,1,1,0,1,1,0
819600	2,2,2,2,2,2,2,2,2,2,2,2,2,2,2,2,2,2,2,2,2,2,2,2,2,2,2,2,2,2,2,2,2,2,2,2,2,2,2,2,2,2,2,2,2,2,2,2,2,2	2,2,2,2,2,2,2,2,2,2,2,2,2,2,2,2,2,2,2,2,2,2,2,2,2,2,2,2,2,2,2,2,2,2,2,2,2,2,2,2,2,2,2,2,2,2,2,2,2,2	3,3,3,3,3,3,3,3,3,3,3,3,3,3,3,3,3,3,3,3,3,3,3,3,3,3,3,3,3,3,3,3,3,3,3,3,3,3,3,3,3,3,3,3,3,3,3,3,3,3	3,3,3,3,3,3,3,3,3,3,3,3,3,3,3,3,3,3,3,3,3,3,3,3,3,3,3,3,3,3,3,3,3,3,3,3,3,3,3,3,3,3,3,3,3,3,3,3,3,3	0,0,1,1,1,1,1,0,1,0,0,1,0,1,0,0,0,1,1,1,1,0,0,1,1,1,1,1,1,0,0,0,0,0,0,0,0,0,1,1,1,1,1,0,0,1,1,0,1,1	0,0,1,1,1,1,0,0,1,0,0,1,0,1,0,0,0,1,1,1,1,0,0,1,1,1,1,1,1,0,1,0,0,0,0,0,0,0,1,1,0,1,1,0,0,1,1,0,0,1	0,0,1,1,1,1,0,0,1,0,0,1,0,1,0,0,0,1,1,1,1,0,0,1,1,1,1,1,1,0,1,0,0,0,0,0,0,0,1,1,0,1,1,0,0,1,1,0,0,1	0,0,1,1,1,1,0,1,1,0,0,1,0,1,0,0,0,1,1,1,1,0,0,1,1,1,1,1,1,0,1,0,0,0,0,0,0,0,1,1,0,1,1,0,0,1,1,0,0,1	0,0,1,1,1,0,0,1,1,0,1,1,0,1,0,0,0,1,1,1,1,0,0,1,1,1,1,1,1,0,1,0,0,0,0,0,0,0,1,1,0,1,1,0,0,1,1,0,0,1	0,0,1,1,1,1,0,1,1,0,0,1,0,1,0,0,0,0,1,1,1,0,0,1,1,1,1,1,1,0,1,0,0,0,0,0,0,0,1,1,0,1,1,0,0,1,1,0,0,1	3,3,3,3,3,3,3,3,3,3,3,3,3,3,3,3,3,3,3,3,3,3,3,3,3,3,3,3,3,3,3,3,3,3,3,3,3,3,3,3,3,3,3,3,3,3,3,3,3,3	3,3,3,3,3,3,3,3,3,3,3,3,3,3,3,3,3,3,3,3,3,3,3,3,3,3,3,3,3,3,3,3,3,3,3,3,3,3,3,3,3,3,3,3,3,3,3,3,3,3	2,2,2,2,2,2,2,2,2,2,2,2,2,2,2,2,2,2,2,2,2,2,2,2,2,2,2,2,2,2,2,2,2,2,2,2,2,2,2,2,2,2,2,2,2,2,2,2,2,2	2,2,2,2,2,2,2,2,2,2,2,2,2,2,2,2,2,2,2,2,2,2,2,2,2,2,2,2,2,2,2,2,2,2,2,2,2,2,2,2,2,2,2,2,2,2,2,2,2,2	2,2,2,2,2,2,2,2,2,2,2,2,2,2,2,2,2,2,2,2,2,2,2,2,2,2,2,2,2,2,2,2,2,2,2,2,2,2,2,2,2,2,2,2,2,2,2,2,2,2	3,3,3,3,3,3,3,3,3,3,3,3,3,3,3,3,3,3,3,3,3,3,3,3,3,3,3,3,3,3,3,3,3,3,3,3,3,3,3,3,3,3,3,3,3,3,3,3,3,3	3,3,3,3,3,3,3,3,3,3,3,3,3,3,3,3,3,3,3,3,3,3,3,3,3,3,3,3,3,3,3,3,3,3,3,3,3,3,3,3,3,3,3,3,3,3,3,3,3,3	0,0,1,1,1,1,0,1,1,0,0,1,0,1,0,0,0,0,1,1,1,0,0,1,1,1,1,1,1,0,1,0,0,0,0,0,0,0,1,1,0,1,1,0,0,1,1,0,0,1	0,0,1,1,1,1,0,1,1,0,0,1,0,1,0,0,0,1,1,1,1,0,0,1,1,1,1,1,1,0,1,0,0,0,0,0,0,0,1,1,0,1,1,0,0,1,1,0,0,1	2,2,2,2,2,2,2,2,2,2,2,2,2,2,2,2,2,2,2,2,2,2,2,2,2,2,2,2,2,2,2,2,2,2,2,2,2,2,2,2,2,2,2,2,2,2,2,2,2,2	3,2,1,3,0,3,1,3,3,2,1,0,2,0,1,2,3,0,2,3,3,3,0,1,1,2,3,3,1,3,2,3,3,1,0,2,2,1,1,1,3,3,1,2,3,3,0,0,1,2	3,3,3,3,3,3,3,3,3,3,3,3,3,3,3,3,3,3,3,3,3,3,3,3,3,3,3,3,3,3,3,3,3,3,3,3,3,3,3,3,3,3,3,3,3,3,3,3,3,3	0,0,1,1,1,1,0,0,1,0,0,1,0,1,0,0,0,1,1,1,1,0,0,1,1,1,1,1,1,0,1,0,0,0,0,0,0,0,1,1,1,1,1,0,0,1,1,0,1,1	0,0,1,1,1,1,0,0,1,0,0,1,0,1,0,0,0,1,1,1,1,0,0,1,1,1,1,1,1,0,1,0,0,0,0,0,0,0,1,1,0,1,1,0,0,1,1,0,0,1	0,0,1,1,1,1,0,0,1,0,0,1,0,1,0,0,0,1,1,1,1,0,0,1,1,1,1,1,1,0,1,0,0,0,0,0,0,0,1,1,0,1,1,0,0,1,1,0,0,1	0,0,1,1,1,1,0,1,1,0,0,1,0,1,0,0,0,1,1,1,1,0,0,1,1,1,1,1,1,0,1,0,0,0,0,0,0,0,1,1,0,1,1,0,0,1,1,0,0,1
819700	2,2,2,2,2,2,2,2,2,2,2,2,2,2,2,2,2,2,2,2,2,2,2,2,2,2,2,2,2,2,2,2,2,2,2,2,2,2,2,2,2,2,2,2,2,2,2,2,2,2	2,2,2,2,2,2,2,2,2,2,2,2,2,2,2,2,2,2,2,2,2,2,2,2,2,2,2,2,2,2,2,2,2,2,2,2,2,2,2,2,2,2,2,2,2,2,2,2,2,2	3,3,3,3,3,3,3,3,3,3,3,3,3,3,3,3,3,3,3,3,3,3,3,3,3,3,3,3,3,3,3,3,3,3,3,3,3,3,3,3,3,3,3,3,3,3,3,3,3,3	3,3,3,3,3,3,3,3,3,3,3,3,3,3,3,3,3,3,3,3,3,3,3,3,3,3,3,3,3,3,3,3,3,3,3,3,3,3,3,3,3,3,3,3,3,3,3,3,3,3	1,0,0,0,1,1,1,0,0,0,1,0,1,0,1,1,0,0,0,0,1,0,1,1,1,0,1,1,0,1,0,0,0,1,1,1,0,0,1,1,0,0,0,1,1,1,1,1,1,0	1,0,0,0,1,1,1,0,0,0,1,0,1,0,1,1,0,0,0,0,1,0,1,1,0,0,1,1,0,1,0,0,0,1,1,1,0,0,1,1,0,0,1,1,1,1,1,1,1,0	1,0,0,0,1,1,1,0,0,0,0,0,0,0,1,1,0,0,0,0,1,0,0,1,0,0,1,1,0,1,0,0,0,1,1,0,0,0,1,1,0,0,1,1,1,1,1,1,1,0	1,0,0,0,1,1,0,0,0,0,1,0,1,0,1,1,0,0,0,0,1,0,0,1,0,0,1,1,0,1,0,0,0,1,1,0,0,0,1,1,0,0,1,1,1,1,0,1,1,0	1,0,0,0,1,1,1,0,0,0,1,0,1,0,1,1,0,0,0,0,1,0,0,1,0,0,1,1,0,1,0,0,0,1,1,0,0,0,1,1,0,0,1,1,1,1,1,1,1,0	1,0,0,0,1,1,1,0,0,0,1,0,1,0,1,1,0,0,0,0,1,0,0,1,0,0,1,1,1,1,0,1,0,1,1,0,0,0,1,1,0,0,1,1,1,1,1,1,1,0	3,3,3,3,3,3,3,3,3,3,3,3,3,3,3,3,3,3,3,3,3,3,3,3,3,3,3,3,3,3,3,3,3,3,3,3,3,3,3,3,3,3,3,3,3,3,3,3,3,3	3,3,3,3,3,3,3,3,3,3,3,3,3,3,3,3,3,3,3,3,3,3,3,3,3,3,3,3,3,3,3,3,3,3,3,3,3,3,3,3,3,3,3,3,3,3,3,3,3,3	2,2,2,2,2,2,2,2,2,2,2,2,2,2,2,2,2,2,2,2,2,2,2,2,2,2,2,2,2,2,2,2,2,2,2,2,2,2,2,2,2,2,2,2,2,2,2,2,2,2	2,2,2,2,2,2,2,2,2,2,2,2,2,2,2,2,2,2,2,2,2,2,2,2,2,2,2,2,2,2,2,2,2,2,2,2,2,2,2,2,2,2,2,2,2,2,2,2,2,2	2,2,2,2,2,2,2,2,2,2,2,2,2,2,2,2,2,2,2,2,2,2,2,2,2,2,2,2,2,2,2,2,2,2,2,2,2,2,2,2,2,2,2,2,2,2,2,2,2,2	3,3,3,3,3,3,3,3,3,3,3,3,3,3,3,3,3,3,3,3,3,3,3,3,3,3,3,3,3,3,3,3,3,3,3,3,3,3,3,3,3,3,3,3,3,3,3,3,3,3	3,3,3,3,3,3,3,3,3,3,3,3,3,3,3,3,3,3,3,3,3,3,3,3,3,3,3,3,3,3,3,3,3,3,3,3,3,3,3,3,3,3,3,3,3,3,3,3,3,3	1,0,0,0,1,1,1,0,0,0,1,0,1,0,1,1,0,0,0,0,1,0,0,1,0,0,1,1,0,1,0,0,0,1,1,0,0,0,1,1,0,0,1,1,1,1,1,1,1,0	1,0,0,0,1,1,1,0,0,0,1,0,1,0,1,1,0,0,0,0,1,0,0,1,0,0,1,1,0,1,0,0,0,1,1,0,0,0,1,1,0,0,1,1,1,1,1,1,1,0	2,2,2,2,2,2,2,2,2,2,2,2,2,2,2,2,2,2,2,2,2,2,2,2,2,2,2,2,2,2,2,2,2,2,2,2,2,2,2,2,2,2,2,2,2,2,2,2,2,2	3,1,2,0,1,3,3,3,2,0,2,3,1,3,1,3,3,2,2,1,2,0,3,0,2,0,3,1,2,0,1,0,0,0,0,1,1,1,2,3,3,0,2,2,2,0,1,0,1,2	3,3,3,3,3,3,3,3,3,3,3,3,3,3,3,3,3,3,3,3,3,3,3,3,3,3,3,3,3,3,3,3,3,3,3,3,3,3,3,3,3,3,3,3,3,3,3,3,3,3	1,0,0,0,1,1,1,0,0,0,1,0,1,0,1,1,0,0,0,0,1,0,1,1,1,0,1,1,0,1,0,0,0,1,1,1,0,0,1,1,0,0,0,1,1,1,1,1,1,0	1,0,0,0,1,1,1,0,0,0,1,0,1,0,1,1,0,0,0,0,1,0,1,1,0,0,1,1,0,1,0,0,0,1,1,1,0,0,1,1,0,0,1,1,1,1,1,1,1,0	1,0,0,0,1,1,1,0,0,0,1,0,1,0,1,1,0,0,0,0,1,0,0,1,0,0,1,1,0,1,0,0,0,1,1,0,0,0,1,1,0,0,1,1,1,1,1,1,1,0	1,0,0,0,1,1,1,0,0,0,1,0,1,0,1,1,0,0,0,0,1,0,0,1,0,0,1,1,0,1,0,0,0,1,1,0,0,0,1,1,0,0,1,1,1,1,1,1,1,0
819800	2,2,2,2,2,2,2,2,2,2,2,2,2,2,2,2,2,2,2,2,2,2,2,2,2,2,2,2,2,2,2,2,2,2,2,2,2,2,2,2,2,2,2,2,2,2,2,2,2,2	2,2,2,2,2,2,2,2,2,2,2,2,2,2,2,2,2,2,2,2,2,2,2,2,2,2,2,2,2,2,2,2,2,2,2,2,2,2,2,2,2,2,2,2,2,2,2,2,2,2	3,3,3,3,3,3,3,3,3,3,3,3,3,3,3,3,3,3,3,3,3,3,3,3,3,3,3,3,3,3,3,3,3,3,3,3,3,3,3,3,3,3,3,3,3,3,3,3,3,3	3,3,3,3,3,3,3,3,3,3,3,3,3,3,3,3,3,3,3,3,3,3,3,3,3,3,3,3,3,3,3,3,3,3,3,3,3,3,3,3,3,3,3,3,3,3,3,3,3,3	1,0,1,0,1,0,1,0,1,1,1,1,0,1,1,0,1,1,0,0,1,0,0,1,0,1,0,0,0,0,1,0,1,0,0,0,1,0,0,0,1,0,0,1,1,0,0,1,0,1	1,0,1,0,1,0,1,0,1,1,1,1,0,1,1,0,1,1,0,0,1,0,0,1,1,1,0,0,0,0,1,0,1,0,0,0,1,0,0,0,1,0,1,1,1,0,0,1,0,1	1,0,1,0,1,0,1,0,1,1,1,1,0,1,1,0,1,1,0,0,1,0,0,1,1,1,0,0,0,0,1,1,1,0,0,0,1,0,0,0,1,0,0,1,1,0,1,1,0,1	1,0,0,0,1,0,1,0,1,1,1,1,0,1,1,0,1,1,1,1,1,0,0,1,1,1,0,0,0,0,1,0,1,0,0,0,1,1,0,0,1,0,0,1,1,0,1,1,0,1	1,0,0,0,0,0,1,0,0,1,1,1,0,1,1,0,1,1,1,0,1,0,0,1,1,1,0,1,0,0,1,0,1,0,0,1,1,0,0,0,1,0,0,1,1,0,1,1,0,1	1,0,0,0,0,0,1,0,0,1,1,1,0,1,1,0,1,1,1,0,1,0,0,1,1,1,0,1,0,0,1,0,1,0,0,1,1,0,0,0,1,0,1,1,1,0,1,1,0,1	3,3,3,3,3,3,3,3,3,3,3,3,3,3,3,3,3,3,3,3,3,3,3,3,3,3,3,3,3,3,3,3,3,3,3,3,3,3,3,3,3,3,3,3,3,3,3,3,3,3	3,3,3,3,3,3,3,3,3,3,3,3,3,3,3,3,3,3,3,3,3,3,3,3,3,3,3,3,3,3,3,3,3,3,3,3,3,3,3,3,3,3,3,3,3,3,3,3,3,3	2,2,2,2,2,2,2,2,2,2,2,2,2,2,2,2,2,2,2,2,2,2,2,2,2,2,2,2,2,2,2,2,2,2,2,2,2,2,2,2,2,2,2,2,2,2,2,2,2,2	2,2,2,2,2,2,2,2,2,2,2,2,2,2,2,2,2,2,2,2,2,2,2,2,2,2,2,2,2,2,2,2,2,2,2,2,2,2,2,2,2,2,2,2,2,2,2,2,2,2	2,2,2,2,2,2,2,2,2,2,2,2,2,2,2,2,2,2,2,2,2,2,2,2,2,2,2,2,2,2,2,2,2,2,2,2,2,2,2,2,2,2,2,2,2,2,2,2,2,2	3,3,3,3,3,3,3,3,3,3,3,3,3,3,3,3,3,3,3,3,3,3,3,3,3,3,3,3,3,3,3,3,3,3,3,3,3,3,3,3,3,3,3,3,3,3,3,3,3,3	3,3,3,3,3,3,3,3,3,3,3,3,3,3,3,3,3,3,3,3,3,3,3,3,3,3,3,3,3,3,3,3,3,3,3,3,3,3,3,3,3,3,3,3,3,3,3,3,3,3	1,0,0,0,0,0,1,0,0,1,1,1,0,1,1,0,1,1,1,0,1,0,0,1,1,1,0,1,0,0,1,0,1,0,0,0,1,0,0,0,1,0,0,1,1,0,1,1,0,1	1,0,0,0,0,0,1,0,0,1,1,1,0,1,1,0,1,1,1,0,1,0,0,1,1,1,0,1,0,0,1,0,1,0,0,0,1,0,0,0,1,0,0,1,1,0,1,1,0,1	2,2,2,2,2,2,2,2,2,2,2,2,2,2,2,2,2,2,2,2,2,2,2,2,2,2,2,2,2,2,2,2,2,2,2,2,2,2,2,2,2,2,2,2,2,2,2,2,2,2	3,0,1,2,0,0,0,0,3,1,0,1,0,2,0,0,2,0,0,2,0,2,3,1,2,3,2,0,2,0,2,3,2,3,0,1,3,0,2,0,0,3,0,1,0,3,1,3,1,0	3,3,3,3,3,3,3,3,3,3,3,3,3,3,3,3,3,3,3,3,3,3,3,3,3,3,3,3,3,3,3,3,3,3,3,3,3,3,3,3,3,3,3,3,3,3,3,3,3,3	1,0,1,0,1,0,1,0,1,1,1,1,0,1,1,0,1,1,0,0,1,0,0,1,0,1,0,0,0,0,1,0,1,0,0,0,1,0,0,0,1,0,0,1,1,0,0,1,0,1	1,0,1,0,1,0,1,0,1,1,1,1,0,1,1,0,1,1,0,0,1,0,0,1,1,1,0,0,0,0,1,0,1,0,0,0,1,0,0,0,1,0,0,1,1,0,0,1,0,1	1,0,1,0,1,0,1,0,1,1,1,1,0,1,1,0,1,1,0,0,1,0,0,1,1,1,0,0,0,0,1,0,1,0,0,0,1,0,0,0,1,0,0,1,1,0,1,1,0,1	1,0,0,0,1,0,1,0,1,1,1,1,0,1,1,0,1,1,1,0,1,0,0,1,1,1,0,0,0,0,1,0,1,0,0,0,1,0,0,0,1,0,0,1,1,0,1,1,0,1
819900	2,2,2,2,2,2,2,2,2,2,2,2,2,2,2,2,2,2,2,2,2,2,2,2,2,2,2,2,2,2,2,2,2,2,2,2,2,2,2,2,2,2,2,2,2,2,2,2,2,2	2,2,2,2,2,2,2,2,2,2,2,2,2,2,2,2,2,2,2,2,2,2,2,2,2,2,2,2,2,2,2,2,2,2,2,2,2,2,2,2,2,2,2,2,2,2,2,2,2,2	3,3,3,3,3,3,3,3,3,3,3,3,3,3,3,3,3,3,3,3,3,3,3,3,3,3,3,3,3,3,3,3,3,3,3,3,3,3,3,3,3,3,3,3,3,3,3,3,3,3	3,3,3,3,3,3,3,3,3,3,3,3,3,3,3,3,3,3,3,3,3,3,3,3,3,3,3,3,3,3,3,3,3,3,3,3,3,3,3,3,3,3,3,3,3,3,3,3,3,3	1,1,0,0,1,0,0,0,1,1,1,0,0,1,0,0,1,1,1,0,0,0,0,0,1,0,1,1,0,0,1,0,1,1,1,0,0,1,0,0,1,0,1,1,1,1,0,0,0,0	1,1,0,0,1,0,0,0,1,1,0,0,0,1,0,0,0,1,1,0,0,0,0,0,1,0,1,1,0,0,1,0,1,1,1,0,0,1,1,0,1,0,1,0,1,1,0,0,0,1	1,1,0,0,1,0,0,0,1,1,0,0,0,1,0,0,1,1,1,0,1,1,0,0,0,0,1,1,0,0,1,0,1,0,1,0,0,1,1,0,1,0,1,0,1,1,0,0,0,1	1,1,0,0,1,0,0,0,1,1,0,0,0,1,0,0,1,1,1,0,1,1,0,0,0,0,1,1,0,0,1,0,1,0,1,0,0,1,1,0,1,0,1,0,1,1,0,0,0,1	1,1,1,0,1,0,0,0,1,1,0,0,0,1,0,0,1,1,1,0,1,0,0,0,0,0,1,1,0,0,1,0,1,0,1,0,0,0,1,0,1,0,1,0,1,1,0,0,0,1	1,1,1,0,1,0,0,0,1,1,0,0,0,1,0,0,1,1,1,0,1,0,0,0,0,0,1,1,0,0,1,0,1,0,1,0,0,0,1,0,1,0,1,0,1,0,0,0,0,1	3,3,3,3,3,3,3,3,3,3,3,3,3,3,3,3,3,3,3,3,3,3,3,3,3,3,3,3,3,3,3,3,3,3,3,3,3,3,3,3,3,3,3,3,3,3,3,3,3,3	3,3,3,3,3,3,3,3,3,3,3,3,3,3,3,3,3,3,3,3,3,3,3,3,3,3,3,3,3,3,3,3,3,3,3,3,3,3,3,3,3,3,3,3,3,3,3,3,3,3	2,2,2,2,2,2,2,2,2,2,2,2,2,2,2,2,2,2,2,2,2,2,2,2,2,2,2,2,2,2,2,2,2,2,2,2,2,2,2,2,2,2,2,2,2,2,2,2,2,2	2,2,2,2,2,2,2,2,2,2,2,2,2,2,2,2,2,2,2,2,2,2,2,2,2,2,2,2,2,2,2,2,2,2,2,2,2,2,2,2,2,2,2,2,2,2,2,2,2,2	2,2,2,2,2,2,2,2,2,2,2,2,2,2,2,2,2,2,2,2,2,2,2,2,2,2,2,2,2,2,2,2,2,2,2,2,2,2,2,2,2,2,2,2,2,2,2,2,2,2	3,3,3,3,3,3,3,3,3,3,3,3,3,3,3,3,3,3,3,3,3,3,3,3,3,3,3,3,3,3,3,3,3,3,3,3,3,3,3,3,3,3,3,3,3,3,3,3,3,3	3,3,3,3,3,3,3,3,3,3,3,3,3,3,3,3,3,3,3,3,3,3,3,3,3,3,3,3,3,3,3,3,3,3,3,3,3,3,3,3,3,3,3,3,3,3,3,3,3,3	1,1,1,0,1,0,0,0,1,1,0,0,0,1,0,0,1,1,1,0,1,0,0,0,0,0,1,1,0,0,1,0,1,0,1,0,0,0,1,0,1,0,1,0,1,1,0,0,0,1	1,1,1,0,1,0,0,0,1,1,0,0,0,1,0,0,1,1,1,0,1,0,0,0,0,0,1,1,0,0,1,0,1,0,1,0,0,0,1,0,1,0,1,0,1,1,0,0,0,1	2,2,2,2,2,2,2,2,2,2,2,2,2,2,2,2,2,2,2,2,2,2,2,2,2,2,2,2,2,2,2,2,2,2,2,2,2,2,2,2,2,2,2,2,2,2,2,2,2,2	2,2,1,2,1,3,3,2,1,3,2,1,3,2,3,3,3,3,0,3,2,3,0,3,3,3,2,0,2,2,2,2,3,3,3,3,1,3,1,1,3,2,2,3,0,2,1,3,3,3	3,3,3,3,3,3,3,3,3,3,3,3,3,3,3,3,3,3,3,3,3,3,3,3,3,3,3,3,3,3,3,3,3,3,3,3,3,3,3,3,3,3,3,3,3,3,3,3,3,3	1,1,0,0,1,0,0,0,1,1,0,0,0,1,1,0,0,1,1,0,0,0,0,0,1,0,1,1,0,0,1,0,1,1,1,0,0,1,0,0,1,0,1,1,1,1,0,0,0,1	1,1,0,0,1,0,0,0,1,1,0,0,0,1,0,0,0,1,1,0,0,0,0,0,1,0,1,1,0,0,1,0,1,0,1,0,0,1,1,0,1,0,1,0,1,1,0,0,0,1	1,1,0,0,1,0,0,0,1,1,0,0,0,1,0,0,1,1,1,0,1,1,0,0,0,0,1,1,0,0,1,0,1,0,1,0,0,1,1,0,1,0,1,0,1,1,0,0,0,1	1,1,0,0,1,0,0,0,1,1,0,0,0,1,0,0,1,1,1,0,1,1,0,0,0,0,1,1,0,0,1,0,1,0,1,0,0,1,1,0,1,0,1,0,1,1,0,0,0,1
820000	2,2,2,2,2,2,2,2,2,2,2,2,2,2,2,2,2,2,2,2,2,2,2,2,2,2,2,2,2,2,2,2,2,2,2,2,2,2,2,2,2,2,2,2,2,2,2,2,2,2	2,2,2,2,2,2,2,2,2,2,2,2,2,2,2,2,2,2,2,2,2,2,2,2,2,2,2,2,2,2,2,2,2,2,2,2,2,2,2,2,2,2,2,2,2,2,2,2,2,2	3,3,3,3,3,3,3,3,3,3,3,3,3,3,3,3,3,3,3,3,3,3,3,3,3,3,3,3,3,3,3,3,3,3,3,3,3,3,3,3,3,3,3,3,3,3,3,3,3,3	3,3,3,3,3,3,3,3,3,3,3,3,3,3,3,3,3,3,3,3,3,3,3,3,3,3,3,3,3,3,3,3,3,3,3,3,3,3,3,3,3,3,3,3,3,3,3,3,3,3	0,0,0,1,1,0,0,1,0,0,0,0,1,0,0,0,1,0,1,0,0,1,1,1,1,0,1,1,0,1,0,1,1,1,0,1,0,1,1,1,1,1,0,1,1,1,0,1,1,0	0,0,0,1,1,0,0,1,0,0,0,0,1,0,0,0,1,0,1,0,0,1,1,1,1,0,1,1,0,1,0,1,1,1,0,1,0,1,1,1,1,1,0,1,1,1,0,1,1,0	0,0,0,1,1,0,0,0,0,0,0,0,1,0,0,0,1,0,1,1,0,1,1,1,1,0,1,1,0,1,0,1,1,0,0,1,0,1,1,1,1,1,0,1,1,1,0,1,1,0	0,0,0,1,1,0,0,1,0,0,0,0,1,0,0,0,1,0,1,1,0,1,0,1,1,0,1,1,0,1,0,1,1,0,0,1,0,1,1,1,1,1,0,1,1,1,0,1,1,0	0,0,0,1,1,0,0,1,0,0,0,0,1,0,0,0,1,0,1,1,0,1,1,1,1,0,1,1,0,1,0,1,1,0,0,1,0,1,1,0,1,1,0,1,1,1,0,1,1,0	0,0,0,1,1,0,0,1,0,0,0,0,1,0,0,0,1,0,1,1,0,1,1,1,1,1,1,1,0,1,0,1,1,1,0,1,0,1,1,0,1,1,0,0,1,0,0,1,1,0	3,3,3,3,3,3,3,3,3,3,3,3,3,3,3,3,3,3,3,3,3,3,3,3,3,3,3,3,3,3,3,3,3,3,3,3,3,3,3,3,3,3,3,3,3,3,3,3,3,3	3,3,3,3,3,3,3,3,3,3,3,3,3,3,3,3,3,3,3,3,3,3,3,3,3,3,3,3,3,3,3,3,3,3,3,3,3,3,3,3,3,3,3,3,3,3,3,3,3,3	2,2,2,2,2,2,2,2,2,2,2,2,2,2,2,2,2,2,2,2,2,2,2,2,2,2,2,2,2,2,2,2,2,2,2,2,2,2,2,2,2,2,2,2,2,2,2,2,2,2	2,2,2,2,2,2,2,2,2,2,2,2,2,2,2,2,2,2,2,2,2,2,2,2,2,2,2,2,2,2,2,2,2,2,2,2,2,2,2,2,2,2,2,2,2,2,2,2,2,2	2,2,2,2,2,2,2,2,2,2,2,2,2,2,2,2,2,2,2,2,2,2,2,2,2,2,2,2,2,2,2,2,2,2,2,2,2,2,2,2,2,2,2,2,2,2,2,2,2,2	3,3,3,3,3,3,3,3,3,3,3,3,3,3,3,3,3,3,3,3,3,3,3,3,3,3,3,3,3,3,3,3,3,3,3,3,3,3,3,3,3,3,3,3,3,3,3,3,3,3	3,3,3,3,3,3,3,3,3,3,3,3,3,3,3,3,3,3,3,3,3,3,3,3,3,3,3,3,3,3,3,3,3,3,3,3,3,3,3,3,3,3,3,3,3,3,3,3,3,3	0,0,0,1,1,0,0,1,0,0,0,0,1,0,0,0,1,0,1,1,0,1,1,1,1,1,1,1,0,1,0,1,1,0,0,1,0,1,1,0,1,1,0,1,1,0,0,1,1,0	0,0,0,1,1,0,0,1,0,0,0,0,1,0,0,0,1,0,1,1,0,1,1,1,1,0,1,1,0,1,0,1,1,0,0,1,0,1,1,0,1,1,0,1,1,1,0,1,1,0	2,2,2,2,2,2,2,2,2,2,2,2,2,2,2,2,2,2,2,2,2,2,2,2,2,2,2,2,2,2,2,2,2,2,2,2,2,2,2,2,2,2,2,2,2,2,2,2,2,2	1,1,3,0,3,2,3,2,2,0,1,2,2,0,0,0,3,3,0,3,2,0,2,2,2,3,0,3,2,3,2,3,2,2,2,0,3,0,1,2,0,3,2,3,3,2,2,3,0,3	3,3,3,3,3,3,3,3,3,3,3,3,3,3,3,3,3,3,3,3,3,3,3,3,3,3,3,3,3,3,3,3,3,3,3,3,3,3,3,3,3,3,3,3,3,3,3,3,3,3	0,0,0,1,1,0,0,1,0,0,0,0,1,0,0,0,1,0,1,0,0,1,1,1,1,0,1,1,0,1,0,1,1,1,0,1,0,1,1,1,1,1,0,1,1,1,0,1,1,0	0,0,0,1,1,0,0,1,0,0,0,0,1,0,0,0,1,0,1,0,0,1,1,1,1,0,1,1,0,1,0,1,1,1,0,1,0,1,1,1,1,1,0,1,1,1,0,1,1,0	0,0,0,1,1,0,0,1,0,0,0,0,1,0,0,0,1,0,1,1,0,1,1,1,1,0,1,1,0,1,0,1,1,0,0,1,0,1,1,1,1,1,0,1,1,1,0,1,1,0	0,0,0,1,1,0,0,1,0,0,0,0,1,0,0,0,1,0,1,1,0,1,1,1,1,0,1,1,0,1,0,1,1,0,0,1,0,1,1,1,1,1,0,1,1,1,0,1,1,0
820100	2,2,2,2,2,2,2,2,2,2,2,2,2,2,2,2,2,2,2,2,2,2,2,2,2,2,2,2,2,2,2,2,2,2,2,2,2,2,2,2,2,2,2,2,2,2,2,2,2,2	2,2,2,2,2,2,2,2,2,2,2,2,2,2,2,2,2,2,2,2,2,2,2,2,2,2,2,2,2,2,2,2,2,2,2,2,2,2,2,2,2,2,2,2,2,2,2,2,2,2	3,3,3,3,3,3,3,3,3,3,3,3,3,3,3,3,3,3,3,3,3,3,3,3,3,3,3,3,3,3,3,3,3,3,3,3,3,3,3,3,3,3,3,3,3,3,3,3,3,3	3,3,3,3,3,3,3,3,3,3,3,3,3,3,3,3,3,3,3,3,3,3,3,3,3,3,3,3,3,3,3,3,3,3,3,3,3,3,3,3,3,3,3,3,3,3,3,3,3,3	0,0,0,1,0,1,0,1,1,1,1,1,0,0,0,1,1,1,0,0,0,0,0,1,0,1,0,1,0,0,0,1,1,1,0,0,1,1,0,1,1,1,1,0,0,1,0,0,0,0	0,0,0,1,0,1,0,1,1,1,1,1,0,0,0,1,1,1,0,0,0,0,0,1,0,1,0,1,0,0,0,1,1,1,0,0,1,1,0,1,1,1,1,0,0,1,0,0,0,0	0,0,0,1,0,1,0,1,1,1,1,1,0,0,0,0,1,1,0,0,0,0,0,1,0,1,1,1,0,0,0,1,1,1,0,0,1,1,0,1,1,1,0,0,0,1,1,0,0,0	0,0,0,1,0,1,0,1,1,0,1,1,0,0,0,0,1,1,0,0,0,0,0,1,0,1,1,1,0,0,0,1,1,1,0,0,1,1,0,1,1,1,0,0,0,1,1,0,1,0	1,0,0,1,0,1,1,1,1,0,1,0,0,0,0,0,1,1,0,0,0,0,0,0,0,1,1,1,0,0,0,1,1,1,0,0,1,1,0,1,1,0,0,0,0,1,1,0,1,0	1,0,0,1,0,1,1,1,1,0,1,0,0,0,0,0,1,1,0,0,0,0,0,0,0,1,0,1,0,0,0,1,1,1,0,0,1,1,0,1,1,0,0,0,0,1,1,0,1,0	3,3,3,3,3,3,3,3,3,3,3,3,3,3,3,3,3,3,3,3,3,3,3,3,3,3,3,3,3,3,3,3,3,3,3,3,3,3,3,3,3,3,3,3,3,3,3,3,3,3	3,3,3,3,3,3,3,3,3,3,3,3,3,3,3,3,3,3,3,3,3,3,3,3,3,3,3,3,3,3,3,3,3,3,3,3,3,3,3,3,3,3,3,3,3,3,3,3,3,3	2,2,2,2,2,2,2,2,2,2,2,2,2,2,2,2,2,2,2,2,2,2,2,2,2,2,2,2,2,2,2,2,2,2,2,2,2,2,2,2,2,2,2,2,2,2,2,2,2,2	2,2,2,2,2,2,2,2,2,2,2,2,2,2,2,2,2,2,2,2,2,2,2,2,2,2,2,2,2,2,2,2,2,2,2,2,2,2,2,2,2,2,2,2,2,2,2,2,2,2	2,2,2,2,2,2,2,2,2,2,2,2,2,2,2,2,2,2,2,2,2,2,2,2,2,2,2,2,2,2,2,2,2,2,2,2,2,2,2,2,2,2,2,2,2,2,2,2,2,2	3,3,3,3,3,3,3,3,3,3,3,3,3,3,3,3,3,3,3,3,3,3,3,3,3,3,3,3,3,3,3,3,3,3,3,3,3,3,3,3,3,3,3,3,3,3,3,3,3,3	3,3,3,3,3,3,3,3,3,3,3,3,3,3,3,3,3,3,3,3,3,3,3,3,3,3,3,3,3,3,3,3,3,3,3,3,3,3,3,3,3,3,3,3,3,3,3,3,3,3	1,0,0,1,0,1,1,1,1,0,1,0,0,0,0,0,1,1,0,0,0,0,0,0,0,1,0,1,0,0,0,1,1,1,0,0,1,1,0,1,1,0,0,0,0,1,1,0,1,0	1,0,0,1,0,1,1,1,1,0,1,0,0,0,0,0,1,1,0,0,0,0,0,0,0,1,1,1,0,0,0,1,1,1,0,0,1,1,0,1,1,0,0,0,0,1,1,0,1,0	2,2,2,2,2,2,2,2,2,2,2,2,2,2,2,2,2,2,2,2,2,2,2,2,2,2,2,2,2,2,2,2,2,2,2,2,2,2,2,2,2,2,2,2,2,2,2,2,2,2	2,2,3,3,2,1,1,0,1,3,3,1,2,1,3,1,0,2,2,2,0,0,2,1,0,2,2,3,0,3,0,0,2,2,0,2,3,1,0,3,0,3,0,3,3,3,2,3,2,3	3,3,3,3,3,3,3,3,3,3,3,3,3,3,3,3,3,3,3,3,3,3,3,3,3,3,3,3,3,3,3,3,3,3,3,3,3,3,3,3,3,3,3,3,3,3,3,3,3,3	0,0,0,1,0,1,0,1,1,1,1,1,0,0,0,1,1,1,0,0,0,0,0,1,0,1,0,1,0,0,0,1,1,1,0,0,1,1,0,1,1,1,1,0,0,1,0,0,0,0	0,0,0,1,0,1,0,1,1,1,1,1,0,0,0,1,1,1,0,0,0,0,0,1,0,1,0,1,0,0,0,1,1,1,0,0,1,1,0,1,1,1,1,0,0,1,0,0,0,0	0,0,0,1,0,1,0,1,1,1,1,1,0,0,0,0,1,1,0,0,0,0,0,1,0,1,1,1,0,0,0,1,1,1,0,0,1,1,0,1,1,1,0,0,0,1,1,0,0,0	0,0,0,1,0,1,0,1,1,0,1,1,0,0,0,0,1,1,0,0,0,0,0,1,0,1,1,1,0,0,0,1,1,1,0,0,1,1,0,1,1,1,0,0,0,1,1,0,1,0
820200	2,2,2,2,2,2,2,2,2,2,2,2,2,2,2,2,2,2,2,2,2,2,2,2,2,2,2,2,2,2,2,2,2,2,2,2,2,2,2,2,2,2,2,2,2,2,2,2,2,2	2,2,2,2,2,2,2,2,2,2,2,2,2,2,2,2,2,2,2,2,2,2,2,2,2,2,2,2,2,2,2,2,2,2,2,2,2,2,2,2,2,2,2,2,2,2,2,2,2,2	3,3,3,3,3,3,3,3,3,3,3,3,3,3,3,3,3,3,3,3,3,3,3,3,3,3,3,3,3,3,3,3,3,3,3,3,3,3,3,3,3,3,3,3,3,3,3,3,3,3	3,3,3,3,3,3,3,3,3,3,3,3,3,3,3,3,3,3,3,3,3,3,3,3,3,3,3,3,3,3,3,3,3,3,3,3,3,3,3,3,3,3,3,3,3,3,3,3,3,3	1,0,1,0,0,0,0,1,0,0,1,1,0,1,0,0,1,0,0,1,0,0,0,0,1,1,1,0,1,0,0,1,0,1,1,1,0,0,1,0,1,0,0,1,0,0,1,0,1,1	1,0,1,0,0,0,0,1,0,0,1,1,1,1,0,1,1,0,0,1,0,0,0,0,1,1,1,0,1,0,0,1,0,1,1,1,1,0,1,0,1,0,0,1,0,0,1,0,1,1	1,0,1,0,0,0,0,1,0,0,1,1,1,1,0,0,1,0,0,1,0,0,0,0,1,1,1,0,1,0,0,1,0,1,1,1,1,0,1,0,1,0,0,1,0,0,1,1,0,1	1,0,1,0,0,0,0,1,0,0,1,1,1,1,0,0,1,0,0,1,1,0,0,0,1,1,1,0,1,0,0,1,0,1,1,1,1,0,1,0,1,0,1,1,0,0,1,0,0,1	1,0,1,0,0,0,0,1,0,0,1,1,1,1,0,0,1,0,0,1,1,0,0,0,1,1,1,0,1,0,0,1,0,1,1,1,1,0,1,0,1,0,1,1,0,0,1,0,0,1	1,0,1,0,0,0,0,1,1,0,1,1,1,1,0,0,1,0,0,1,1,0,0,0,1,1,1,0,1,0,0,1,0,1,1,1,1,0,1,0,1,0,1,1,0,0,1,0,0,1	3,3,3,3,3,3,3,3,3,3,3,3,3,3,3,3,3,3,3,3,3,3,3,3,3,3,3,3,3,3,3,3,3,3,3,3,3,3,3,3,3,3,3,3,3,3,3,3,3,3	3,3,3,3,3,3,3,3,3,3,3,3,3,3,3,3,3,3,3,3,3,3,3,3,3,3,3,3,3,3,3,3,3,3,3,3,3,3,3,3,3,3,3,3,3,3,3,3,3,3	2,2,2,2,2,2,2,2,2,2,2,2,2,2,2,2,2,2,2,2,2,2,2,2,2,2,2,2,2,2,2,2,2,2,2,2,2,2,2,2,2,2,2,2,2,2,2,2,2,2	2,2,2,2,2,2,2,2,2,2,2,2,2,2,2,2,2,2,2,2,2,2,2,2,2,2,2,2,2,2,2,2,2,2,2,2,2,2,2,2,2,2,2,2,2,2,2,2,2,2	2,2,2,2,2,2,2,2,2,2,2,2,2,2,2,2,2,2,2,2,2,2,2,2,2,2,2,2,2,2,2,2,2,2,2,2,2,2,2,2,2,2,2,2,2,2,2,2,2,2	3,3,3,3,3,3,3,3,3,3,3,3,3,3,3,3,3,3,3,3,3,3,3,3,3,3,3,3,3,3,3,3,3,3,3,3,3,3,3,3,3,3,3,3,3,3,3,3,3,3	3,3,3,3,3,3,3,3,3,3,3,3,3,3,3,3,3,3,3,3,3,3,3,3,3,3,3,3,3,3,3,3,3,3,3,3,3,3,3,3,3,3,3,3,3,3,3,3,3,3	1,0,1,0,0,0,0,1,0,0,1,1,1,1,0,0,1,0,0,1,1,0,0,0,1,1,1,0,1,0,0,1,0,1,1,1,1,0,1,0,1,0,1,1,0,0,1,0,0,1	1,0,1,0,0,0,0,1,0,0,1,1,1,1,0,0,1,0,0,1,1,0,0,0,1,1,1,0,1,0,0,1,0,1,1,1,1,0,1,0,1,0,1,1,0,0,1,0,0,1	2,2,2,2,2,2,2,2,2,2,2,2,2,2,2,2,2,2,2,2,2,2,2,2,2,2,2,2,2,2,2,2,2,2,2,2,2,2,2,2,2,2,2,2,2,2,2,2,2,2	3,3,2,3,2,2,2,0,2,3,1,1,2,0,0,3,3,3,1,2,1,1,0,3,0,1,3,3,1,3,2,0,2,0,3,3,0,3,1,3,2,1,0,3,1,1,3,1,3,1	3,3,3,3,3,3,3,3,3,3,3,3,3,3,3,3,3,3,3,3,3,3,3,3,3,3,3,3,3,3,3,3,3,3,3,3,3,3,3,3,3,3,3,3,3,3,3,3,3,3	1,0,1,1,0,0,0,1,0,0,1,1,1,1,0,0,1,0,0,1,0,0,0,0,1,1,1,0,1,0,0,1,0,1,1,1,1,0,1,0,1,0,0,1,0,0,1,0,1,1	1,0,1,0,0,0,0,1,0,0,1,1,1,1,0,0,1,0,0,1,0,0,0,0,1,1,1,0,1,0,0,1,0,1,1,1,1,0,1,0,1,0,0,1,0,0,1,0,1,1	1,0,1,0,0,0,0,1,0,0,1,1,1,1,0,0,1,0,0,1,0,0,0,0,1,1,1,0,1,0,0,1,0,1,1,1,1,0,1,0,1,0,0,1,0,0,1,1,0,1	1,0,1,0,0,0,0,1,0,0,1,1,1,1,0,0,1,0,0,1,1,0,0,0,1,1,1,0,1,0,0,1,0,1,1,1,1,0,1,0,1,0,1,1,0,0,1,0,0,1
820300	2,2,2,2,2,2,2,2,2,2,2,2,2,2,2,2,2,2,2,2,2,2,2,2,2,2,2,2,2,2,2,2,2,2,2,2,2,2,2,2,2,2,2,2,2,2,2,2,2,2	2,2,2,2,2,2,2,2,2,2,2,2,2,2,2,2,2,2,2,2,2,2,2,2,2,2,2,2,2,2,2,2,2,2,2,2,2,2,2,2,2,2,2,2,2,2,2,2,2,2	3,3,3,3,3,3,3,3,3,3,3,3,3,3,3,3,3,3,3,3,3,3,3,3,3,3,3,3,3,3,3,3,3,3,3,3,3,3,3,3,3,3,3,3,3,3,3,3,3,3	3,3,3,3,3,3,3,3,3,3,3,3,3,3,3,3,3,3,3,3,3,3,3,3,3,3,3,3,3,3,3,3,3,3,3,3,3,3,3,3,3,3,3,3,3,3,3,3,3,3	0,0,1,0,0,1,1,1,0,0,0,1,1,0,0,0,1,1,1,1,1,1,1,0,1,0,0,1,0,1,1,1,0,1,1,0,1,0,1,1,0,0,1,0,0,1,1,0,1,0	0,0,1,0,0,1,1,1,0,0,0,1,1,0,0,0,1,1,0,1,1,1,1,0,1,1,0,1,0,1,1,1,0,1,1,1,1,0,1,0,0,0,1,0,0,1,1,0,1,0	0,0,1,0,0,0,1,0,0,0,0,1,1,0,0,0,0,1,0,1,1,1,1,0,1,1,0,1,0,1,1,1,0,1,1,1,1,0,1,0,0,0,1,0,0,1,1,0,1,0	0,0,1,0,0,1,1,1,0,0,0,1,1,0,0,0,1,1,0,1,1,1,1,0,1,1,0,1,0,1,1,1,0,1,1,1,1,0,1,0,1,0,1,0,0,1,1,0,1,0	0,0,1,0,0,1,1,1,0,0,0,1,1,0,0,0,1,1,0,1,1,1,1,0,1,1,0,1,0,1,1,1,0,1,1,1,1,0,1,0,0,0,1,0,0,1,1,0,1,0	1,0,0,0,0,1,1,1,0,0,0,1,1,0,0,0,1,1,0,1,1,1,1,0,1,1,0,1,0,1,1,1,1,1,1,0,1,0,1,0,1,0,1,0,0,1,1,0,1,0	3,3,3,3,3,3,3,3,3,3,3,3,3,3,3,3,3,3,3,3,3,3,3,3,3,3,3,3,3,3,3,3,3,3,3,3,3,3,3,3,3,3,3,3,3,3,3,3,3,3	3,3,3,3,3,3,3,3,3,3,3,3,3,3,3,3,3,3,3,3,3,3,3,3,3,3,3,3,3,3,3,3,3,3,3,3,3,3,3,3,3,3,3,3,3,3,3,3,3,3	2,2,2,2,2,2,2,2,2,2,2,2,2,2,2,2,2,2,2,2,2,2,2,2,2,2,2,2,2,2,2,2,2,2,2,2,2,2,2,2,2,2,2,2,2,2,2,2,2,2	2,2,2,2,2,2,2,2,2,2,2,2,2,2,2,2,2,2,2,2,2,2,2,2,2,2,2,2,2,2,2,2,2,2,2,2,2,2,2,2,2,2,2,2,2,2,2,2,2,2	2,2,2,2,2,2,2,2,2,2,2,2,2,2,2,2,2,2,2,2,2,2,2,2,2,2,2,2,2,2,2,2,2,2,2,2,2,2,2,2,2,2,2,2,2,2,2,2,2,2	3,3,3,3,3,3,3,3,3,3,3,3,3,3,3,3,3,3,3,3,3,3,3,3,3,3,3,3,3,3,3,3,3,3,3,3,3,3,3,3,3,3,3,3,3,3,3,3,3,3	3,3,3,3,3,3,3,3,3,3,3,3,3,3,3,3,3,3,3,3,3,3,3,3,3,3,3,3,3,3,3,3,3,3,3,3,3,3,3,3,3,3,3,3,3,3,3,3,3,3	1,0,0,0,0,1,1,1,0,0,0,1,1,0,0,0,1,1,0,1,1,1,1,0,1,1,0,1,0,1,1,1,1,1,1,0,1,0,1,0,0,0,1,0,0,1,1,0,1,0	0,0,1,0,0,1,1,1,0,0,0,1,1,0,0,0,1,1,0,1,1,1,1,0,1,1,0,1,0,1,1,1,0,1,1,1,1,0,1,0,0,0,1,0,0,1,1,0,1,0	2,2,2,2,2,2,2,2,2,2,2,2,2,2,2,2,2,2,2,2,2,2,2,2,2,2,2,2,2,2,2,2,2,2,2,2,2,2,2,2,2,2,2,2,2,2,2,2,2,2	1,2,3,2,1,1,1,0,2,3,2,3,1,2,2,3,0,3,1,3,0,1,3,0,3,0,0,0,2,3,3,1,3,2,0,0,3,0,2,2,3,2,3,3,1,0,3,3,3,0	3,3,3,3,3,3,3,3,3,3,3,3,3,3,3,3,3,3,3,3,3,3,3,3,3,3,3,3,3,3,3,3,3,3,3,3,3,3,3,3,3,3,3,3,3,3,3,3,3,3	0,0,1,0,0,1,1,1,0,0,0,1,1,0,0,0,1,1,1,1,1,1,1,0,3,1,0,1,0,1,1,1,0,1,1,1,1,0,1,0,0,0,1,0,0,1,1,0,1,0	0,0,1,0,0,1,1,1,0,0,0,1,1,0,0,0,1,1,0,1,1,1,1,0,1,1,0,1,0,1,1,1,0,1,1,1,1,0,1,0,0,0,1,0,0,1,1,0,1,0	0,0,1,0,0,1,1,1,0,0,0,1,1,0,0,0,1,1,0,1,1,1,1,0,1,1,0,1,0,1,1,1,0,1,1,1,1,0,1,0,0,0,1,0,0,1,1,0,1,0	0,0,1,0,0,1,1,1,0,0,0,1,1,0,0,0,1,1,0,1,1,1,1,0,1,1,0,1,0,1,1,1,0,1,1,1,1,0,1,0,0,0,1,0,0,1,1,0,1,0
820400	2,2,2,2,2,2,2,2,2,2,2,2,2,2,2,2,2,2,2,2,2,2,2,2,2,2,2,2,2,2,2,2,2,2,2,2,2,2,2,2,2,2,2,2,2,2,2,2,2,2	2,2,2,2,2,2,2,2,2,2,2,2,2,2,2,2,2,2,2,2,2,2,2,2,2,2,2,2,2,2,2,2,2,2,2,2,2,2,2,2,2,2,2,2,2,2,2,2,2,2	3,3,3,3,3,3,3,3,3,3,3,3,3,3,3,3,3,3,3,3,3,3,3,3,3,3,3,3,3,3,3,3,3,3,3,3,3,3,3,3,3,3,3,3,3,3,3,3,3,3	3,3,3,3,3,3,3,3,3,3,3,3,3,3,3,3,3,3,3,3,3,3,3,3,3,3,3,3,3,3,3,3,3,3,3,3,3,3,3,3,3,3,3,3,3,3,3,3,3,3	0,0,0,0,1,0,0,1,0,1,1,1,0,0,1,0,1,0,1,1,1,1,0,0,0,0,1,0,0,1,0,0,0,0,1,1,0,0,1,1,0,1,0,0,0,0,1,1,1,0	0,0,0,0,1,0,0,1,0,1,1,1,1,0,1,0,1,0,0,1,1,1,0,0,0,0,1,0,0,1,0,0,1,0,1,1,1,0,1,1,0,0,0,0,0,0,1,1,1,0	0,0,0,0,1,0,0,1,0,1,1,1,1,0,1,0,1,0,0,1,1,1,1,0,0,0,1,0,0,1,0,0,0,0,1,1,0,0,1,1,0,0,0,0,0,0,1,1,1,0	0,0,0,0,0,0,0,1,0,1,1,0,1,0,1,0,1,1,0,0,1,1,0,0,0,0,1,0,0,1,0,0,0,0,1,1,0,0,1,1,0,0,0,0,1,0,1,1,1,0	1,0,0,0,0,0,0,1,0,1,1,0,1,0,1,0,1,1,0,0,1,1,0,0,0,0,1,0,0,1,0,0,0,0,1,1,0,0,1,1,0,0,0,0,1,0,1,1,1,0	0,0,0,0,0,0,0,1,0,1,1,1,1,0,1,0,1,1,0,0,1,1,0,0,0,0,1,0,0,1,0,0,0,0,1,1,0,0,0,1,0,0,0,0,1,0,1,1,1,0	3,3,3,3,3,3,3,3,3,3,3,3,3,3,3,3,3,3,3,3,3,3,3,3,3,3,3,3,3,3,3,3,3,3,3,3,3,3,3,3,3,3,3,3,3,3,3,3,3,3	3,3,3,3,3,3,3,3,3,3,3,3,3,3,3,3,3,3,3,3,3,3,3,3,3,3,3,3,3,3,3,3,3,3,3,3,3,3,3,3,3,3,3,3,3,3,3,3,3,3	2,2,2,2,2,2,2,2,2,2,2,2,2,2,2,2,2,2,2,2,2,2,2,2,2,2,2,2,2,2,2,2,2,2,2,2,2,2,2,2,2,2,2,2,2,2,2,2,2,2	2,2,2,2,2,2,2,2,2,2,2,2,2,2,2,2,2,2,2,2,2,2,2,2,2,2,2,2,2,2,2,2,2,2,2,2,2,2,2,2,2,2,2,2,2,2,2,2,2,2	2,2,2,2,2,2,2,2,2,2,2,2,2,2,2,2,2,2,2,2,2,2,2,2,2,2,2,2,2,2,2,2,2,2,2,2,2,2,2,2,2,2,2,2,2,2,2,2,2,2	3,3,3,3,3,3,3,3,3,3,3,3,3,3,3,3,3,3,3,3,3,3,3,3,3,1,3,3,3,3,3,3,3,3,3,3,3,3,3,3,3,3,3,3,3,3,3,3,3,3	3,3,3,3,3,3,3,3,3,3,3,3,3,3,3,3,3,3,3,3,3,3,3,3,3,1,3,3,3,3,3,3,3,3,3,3,3,3,3,3,3,3,3,3,3,3,3,3,3,3	0,0,0,0,0,0,0,1,0,1,1,1,1,0,1,0,1,1,0,0,1,1,0,0,0,0,1,0,0,1,0,0,0,0,1,1,0,0,0,1,0,0,0,0,1,0,1,1,1,0	0,0,0,0,0,0,0,1,0,1,1,0,1,0,1,0,1,1,0,0,1,1,0,0,0,0,1,0,0,1,0,0,0,0,1,1,0,0,1,1,0,0,0,0,1,0,1,1,1,0	2,2,2,2,2,2,2,2,2,2,2,2,2,2,2,2,2,2,2,2,2,2,2,2,2,2,2,2,2,2,2,2,2,2,2,2,2,2,2,2,2,2,2,2,2,2,2,2,2,2	1,2,2,3,2,3,3,2,1,3,0,3,3,2,1,1,1,1,1,2,2,0,0,0,3,1,1,2,0,2,1,3,0,0,2,2,3,1,3,0,0,1,2,2,3,1,3,1,2,3	3,3,3,3,3,3,3,3,3,3,3,3,3,3,3,3,3,3,3,3,3,3,3,3,3,3,3,3,3,3,3,3,3,3,3,3,3,3,3,3,3,3,3,3,3,3,3,3,3,3	0,0,0,0,1,0,0,1,0,1,1,1,1,0,1,0,1,0,0,1,1,1,0,0,0,0,1,0,0,1,0,0,0,0,1,1,0,0,1,1,0,0,0,0,0,0,1,1,1,0	0,0,0,0,1,0,0,1,0,1,1,1,1,0,1,0,1,0,0,1,1,1,0,0,0,0,1,0,0,1,0,0,0,0,1,1,0,0,1,1,0,0,0,0,0,0,1,1,1,0	0,0,0,0,1,0,0,1,0,1,1,1,1,0,1,0,1,0,0,1,1,1,0,0,0,0,1,0,0,1,0,0,0,0,1,1,0,0,1,1,0,0,0,0,0,0,1,1,1,0	0,0,0,0,0,0,0,1,0,1,1,0,1,0,1,0,1,1,0,0,1,1,0,0,0,0,1,0,0,1,0,0,0,0,1,1,0,0,1,1,0,0,0,0,1,0,1,1,1,0
820500	2,2,2,2,2,2,2,2,2,2,2,2,2,2,2,2,2,2,2,2,2,2,2,2,2,2,2,2,2,2,2,2,2,2,2,2,2,2,2,2,2,2,2,2,2,2,2,2,2,2	2,2,2,2,2,2,2,2,2,2,2,2,2,2,2,2,2,2,2,2,2,2,2,2,2,2,2,2,2,2,2,2,2,2,2,2,2,2,2,2,2,2,2,2,2,2,2,2,2,2	3,3,3,3,3,3,3,3,3,3,3,3,3,3,3,3,3,3,3,3,3,3,3,3,3,3,3,3,3,3,3,3,3,3,3,3,3,3,3,3,3,3,3,3,3,3,3,3,3,3	3,3,3,3,3,3,3,3,3,3,3,3,3,3,3,3,3,3,3,3,3,3,3,3,3,3,3,3,3,3,3,3,3,3,3,3,3,3,3,3,3,3,3,3,3,3,3,3,3,3	1,0,0,0,0,0,1,1,0,0,1,0,0,1,0,1,0,0,0,1,1,0,1,1,0,1,0,0,0,0,0,0,1,0,0,0,0,0,1,1,0,1,0,0,0,1,1,1,0,1	1,0,0,0,0,0,1,1,0,0,0,0,0,1,0,1,0,0,0,1,1,0,1,1,0,1,0,0,0,0,0,1,1,0,0,0,0,0,1,1,0,1,0,0,0,1,1,1,0,1	1,0,0,0,0,0,1,1,0,0,0,0,0,1,0,1,0,0,0,1,1,0,1,1,0,1,0,0,0,0,0,1,1,0,0,0,0,0,1,1,0,1,0,0,0,1,1,1,0,1	1,0,0,0,1,0,1,1,0,0,0,0,0,1,0,1,0,0,0,1,1,0,1,1,0,1,0,0,1,0,0,0,1,0,0,0,0,0,1,1,0,1,0,0,0,1,1,1,0,1	1,0,0,0,0,0,1,1,0,0,0,0,0,1,0,1,0,0,0,1,1,0,1,1,0,1,0,0,0,0,0,0,1,0,0,0,0,0,1,1,0,1,0,0,0,1,1,1,0,1	1,0,0,0,0,0,1,1,0,0,0,0,0,1,0,1,0,0,0,1,1,0,1,1,0,1,0,0,0,0,0,0,1,0,0,0,0,0,1,1,0,1,0,0,0,1,1,1,0,1	3,3,3,3,3,3,3,3,3,3,3,3,3,3,3,3,3,3,3,3,3,3,3,3,3,3,3,3,3,3,3,3,3,3,3,3,3,3,3,3,3,3,3,3,3,3,3,3,3,3	3,3,3,3,3,3,3,3,3,3,3,3,3,3,3,3,3,3,3,3,3,3,3,3,3,3,3,3,3,3,3,3,3,3,3,3,3,3,3,3,3,3,3,3,3,3,3,3,3,3	2,2,2,2,2,2,2,2,2,2,2,2,2,2,2,2,2,2,2,2,2,2,2,2,2,2,2,2,2,2,2,2,2,2,2,2,2,2,2,2,2,2,2,2,2,2,2,2,2,2	2,2,2,2,2,2,2,2,2,2,2,2,2,2,2,2,2,2,2,2,2,2,2,2,2,2,2,2,2,2,2,2,2,2,2,2,2,2,2,2,2,2,2,2,2,2,2,2,2,2	2,2,2,2,2,2,2,2,2,2,2,2,2,2,2,2,2,2,2,2,2,2,2,2,2,2,2,2,2,2,2,2,2,2,2,2,2,2,2,2,2,2,2,2,2,2,2,2,2,2	3,3,3,3,3,3,3,3,3,3,3,3,3,3,3,3,3,3,3,3,3,3,3,3,3,3,3,3,3,3,3,3,3,3,3,3,3,3,3,3,3,3,3,3,3,3,3,3,3,3	3,3,3,3,3,3,3,3,3,3,3,3,3,3,3,3,3,3,3,3,3,3,3,3,3,3,3,3,3,3,3,3,3,3,3,3,3,3,3,3,3,3,3,3,3,3,3,3,3,3	1,0,0,0,0,0,1,1,0,0,0,0,0,1,0,1,0,0,0,1,1,0,1,1,0,1,0,0,0,0,0,0,1,0,0,0,0,0,1,1,0,1,0,0,0,1,1,1,0,1	1,0,0,0,0,0,1,1,0,0,0,0,0,1,0,1,0,0,0,1,1,0,1,1,0,1,0,0,0,0,0,0,1,0,0,0,0,0,1,1,0,1,0,0,0,1,1,1,0,1	2,2,2,2,2,2,2,2,2,2,2,2,2,2,2,2,2,2,2,2,2,2,2,2,2,2,2,2,2,2,2,2,2,2,2,2,2,2,2,2,2,2,2,2,2,2,2,2,2,2	3,3,3,2,1,0,3,0,3,2,3,0,0,2,2,1,0,2,0,3,1,3,3,2,3,2,1,2,3,0,1,0,3,3,3,3,2,2,2,0,2,3,0,2,1,2,0,2,0,0	3,3,3,3,3,3,3,3,3,3,3,3,3,3,3,3,3,3,3,3,3,3,3,3,3,3,3,3,3,3,3,3,3,3,3,3,3,3,3,3,3,3,3,3,3,3,3,3,3,3	1,0,0,0,0,0,1,1,0,0,1,0,0,1,0,1,0,0,0,1,1,0,1,1,0,1,0,0,0,0,0,0,1,0,0,0,0,0,1,1,0,1,0,0,0,1,1,1,0,1	1,0,0,0,0,0,1,1,0,0,0,0,0,1,0,1,0,0,0,1,1,0,1,1,0,1,0,0,0,0,0,1,1,0,0,0,0,0,1,1,0,1,0,0,0,1,1,1,0,1	1,0,0,0,0,0,1,1,0,0,0,0,0,1,0,1,0,0,0,1,1,0,1,1,0,1,0,0,0,0,0,1,1,0,0,0,0,0,1,1,0,1,0,0,0,1,1,1,0,1	1,0,0,0,0,0,1,1,0,0,0,0,0,1,0,1,0,0,0,1,1,0,1,1,0,1,0,0,0,0,0,0,1,0,0,0,0,0,1,1,0,1,0,0,0,1,1,1,0,1
820600	2,2,2,2,2,2,2,2,2,2,2,2,2,2,2,2,2,2,2,2,2,2,2,2,2,2,2,2,2,2,2,2,2,2,2,2,2,2,2,2,2,2,2,2,2,2,2,2,2,2	2,2,2,2,2,2,2,2,2,2,2,2,2,2,2,2,2,2,2,2,2,2,2,2,2,2,2,2,2,2,2,2,2,2,2,2,2,2,2,2,2,2,2,2,2,2,2,2,2,2	3,3,3,3,3,3,3,3,3,3,3,3,3,3,3,3,3,3,3,3,3,3,3,3,3,3,3,3,3,3,3,3,3,3,3,3,3,3,3,3,3,3,3,3,3,3,3,3,3,3	3,3,3,3,3,3,3,3,3,3,3,3,3,3,3,3,3,3,3,3,3,3,3,3,3,3,3,3,3,3,3,3,3,3,3,3,3,3,3,3,3,3,3,3,3,3,3,3,3,3	0,0,0,1,0,1,1,0,1,0,1,0,0,0,1,1,0,0,1,0,0,0,0,0,1,0,0,1,1,0,1,0,1,0,1,0,0,0,0,1,1,1,0,0,1,0,0,1,0,1	0,0,0,1,0,1,1,0,1,0,1,0,0,0,1,1,0,0,1,0,0,0,0,0,1,0,0,1,1,0,1,0,1,0,1,0,0,0,0,1,1,1,0,0,1,0,0,1,0,1	0,0,0,1,0,1,1,0,1,0,1,1,0,0,1,1,0,0,1,0,0,0,0,0,1,0,0,1,1,0,1,0,1,0,1,0,0,0,0,1,1,1,1,0,1,1,0,1,1,1	0,0,0,1,0,1,1,0,1,0,1,1,0,0,1,1,0,0,1,0,0,0,0,0,1,1,0,1,1,0,1,0,1,0,1,1,0,0,0,0,0,1,0,0,0,1,0,1,1,1	0,0,0,1,0,0,1,0,1,0,1,1,0,0,1,1,0,0,1,0,1,0,0,1,1,1,0,1,1,0,1,0,1,0,1,1,0,0,0,0,0,1,0,0,1,1,0,1,1,1	0,0,0,1,0,1,1,0,1,0,1,1,0,0,1,1,0,1,1,0,1,0,0,1,1,1,0,1,1,0,1,0,1,0,1,1,0,0,0,0,0,1,0,0,1,1,0,1,1,1	3,3,3,3,3,3,3,3,3,3,3,3,3,3,3,3,3,3,3,3,3,3,3,3,3,3,3,3,3,3,3,3,3,3,3,3,3,3,3,3,3,3,3,3,3,3,3,3,3,3	3,3,3,3,3,3,3,3,3,3,3,3,3,3,3,3,3,3,3,3,3,3,3,3,3,3,3,3,3,3,3,3,3,3,3,3,3,3,3,3,3,3,3,3,3,3,3,3,3,3	2,2,2,2,2,2,2,2,2,2,2,2,2,2,2,2,2,2,2,2,2,2,2,2,2,2,2,2,2,2,2,2,2,2,2,2,2,2,2,2,2,2,2,2,2,2,2,2,2,2	2,2,2,2,2,2,2,2,2,2,2,2,2,2,2,2,2,2,2,2,2,2,2,2,2,2,2,2,2,2,2,2,2,2,2,2,2,2,2,2,2,2,2,2,2,2,2,2,2,2	2,2,2,2,2,2,2,2,2,2,2,2,2,2,2,2,2,2,2,2,2,2,2,2,2,2,2,2,2,2,2,2,2,2,2,2,2,2,2,2,2,2,2,2,2,2,2,2,2,2	3,3,3,3,3,3,3,3,3,3,3,3,3,3,3,3,3,3,3,3,3,3,3,3,3,3,3,3,3,3,3,3,3,3,3,3,3,3,3,3,3,3,3,3,3,3,3,3,3,3	3,3,3,3,3,3,3,3,3,3,3,3,3,3,3,3,3,3,3,3,3,3,3,3,3,3,3,3,3,3,3,3,3,3,3,3,3,3,3,3,3,3,3,3,3,3,3,3,3,3	0,0,0,1,0,1,1,0,1,0,1,1,0,0,1,1,0,0,1,0,1,0,0,1,1,1,0,1,1,0,1,0,1,0,1,1,0,0,0,0,0,1,0,0,1,1,0,1,1,1	0,0,0,1,0,0,1,0,1,0,1,1,0,0,1,1,0,0,1,0,1,0,0,1,1,1,0,1,1,0,1,0,1,0,1,1,0,0,0,0,0,1,0,0,1,1,0,1,1,1	2,2,2,2,2,2,2,2,2,2,2,2,2,2,2,2,2,2,2,2,2,2,2,2,2,2,2,2,2,2,2,2,2,2,2,2,2,2,2,2,2,2,2,2,2,2,2,2,2,2	3,0,0,3,0,3,2,3,0,1,2,2,1,2,0,2,0,0,1,0,0,1,1,0,0,2,3,2,3,1,1,1,2,1,1,0,1,0,0,3,0,0,3,0,3,2,3,0,2,3	3,3,3,3,3,3,3,3,3,3,3,3,3,3,3,3,3,3,3,3,3,3,3,3,3,3,3,3,3,3,3,3,3,3,3,3,3,3,3,3,3,3,3,3,3,3,3,3,3,3	0,0,0,1,0,1,1,0,1,0,1,0,0,0,1,1,0,0,1,0,0,0,0,0,1,0,0,1,1,0,1,0,1,0,1,0,0,0,0,1,1,1,0,0,1,0,0,1,0,1	0,0,0,1,0,1,1,0,1,0,1,0,0,0,1,1,0,0,1,0,0,0,0,0,1,0,0,1,1,0,1,0,1,0,1,0,0,0,0,1,1,1,0,0,1,0,0,1,0,1	0,0,0,1,0,1,1,0,1,0,1,1,0,0,1,1,0,0,1,0,0,0,0,0,1,0,0,1,1,0,1,0,1,0,1,0,0,0,0,1,1,1,0,0,1,1,0,1,1,1	0,0,0,1,0,1,1,0,1,0,1,1,0,0,1,1,0,0,1,0,0,0,0,0,1,1,0,1,1,0,1,0,1,0,1,1,0,0,0,0,0,1,0,0,1,1,0,1,1,1
820700	2,2,2,2,2,2,2,2,2,2,2,2,2,2,2,2,2,2,2,2,2,2,2,2,2,2,2,2,2,2,2,2,2,2,2,2,2,2,2,2,2,2,2,2,2,2,2,2,2,2	2,2,2,2,2,2,2,2,2,2,2,2,2,2,2,2,2,2,2,2,2,2,2,2,2,2,2,2,2,2,2,2,2,2,2,2,2,2,2,2,2,2,2,2,2,2,2,2,2,2	3,3,3,3,3,3,3,3,3,3,3,3,3,3,3,3,3,3,3,3,3,3,3,3,3,3,3,3,3,3,3,3,3,3,3,3,3,3,3,3,3,3,3,3,3,3,3,3,3,3	3,3,3,3,3,3,3,3,3,3,3,3,3,3,3,3,3,3,3,3,3,3,3,3,3,3,3,3,3,3,3,3,3,3,3,3,3,3,3,3,3,3,3,3,3,3,3,3,3,3	0,0,1,1,1,0,1,0,1,0,1,1,0,1,0,0,1,1,0,0,1,0,1,0,1,0,1,1,0,1,1,1,1,1,1,1,0,1,1,0,0,0,1,0,1,1,1,0,1,0	0,0,1,1,1,1,1,0,1,0,1,1,0,1,0,0,1,1,0,0,1,0,1,0,1,0,1,1,0,1,1,0,1,1,1,1,0,1,1,0,0,0,1,0,1,1,1,0,1,1	0,0,1,1,1,1,1,0,1,0,1,1,0,1,0,0,1,1,0,0,1,0,1,0,1,0,1,1,0,1,1,0,1,1,1,1,0,1,1,0,0,0,1,0,1,1,1,0,1,1	0,0,1,1,1,1,1,0,1,0,1,1,0,1,0,0,1,1,0,0,1,0,1,0,1,0,1,1,0,1,1,0,1,1,1,1,0,1,1,0,0,0,1,0,1,0,1,0,1,1	0,0,1,0,0,1,0,0,1,0,1,1,0,1,0,0,1,1,1,0,1,0,1,0,1,0,1,0,0,1,1,0,1,1,1,1,0,1,1,0,0,0,1,0,1,0,1,0,1,1	0,0,1,0,0,1,0,0,1,0,1,1,0,1,0,0,1,1,1,0,1,0,1,0,1,0,1,0,0,1,1,0,1,1,1,1,0,1,1,0,0,0,1,0,1,0,1,0,1,1	3,3,3,3,3,3,3,3,3,3,3,3,3,3,3,3,3,3,3,3,3,3,3,3,3,3,3,3,3,3,3,3,3,3,3,3,3,3,3,3,3,3,3,3,3,3,3,3,3,3	3,3,3,3,3,3,3,3,3,3,3,3,3,3,3,3,3,3,3,3,3,3,3,3,3,3,3,3,3,3,3,3,3,3,3,3,3,3,3,3,3,3,3,3,3,3,3,3,3,3	2,2,2,2,2,2,2,2,2,2,2,2,2,2,2,2,2,2,2,2,2,2,2,2,2,2,2,2,2,2,2,2,2,2,2,2,2,2,2,2,2,2,2,2,2,2,2,2,2,2	2,2,2,2,2,2,2,2,2,2,2,2,2,2,2,2,2,2,2,2,2,2,2,2,2,2,2,2,2,2,2,2,2,2,2,2,2,2,2,2,2,2,2,2,2,2,2,2,2,2	2,2,2,2,2,2,2,2,2,2,2,2,2,2,2,2,2,2,2,2,2,2,2,2,2,2,2,2,2,2,2,2,2,2,2,2,2,2,2,2,2,2,2,2,2,2,2,2,2,2	3,3,3,3,3,3,3,3,3,3,3,3,3,3,3,3,3,3,3,3,3,3,3,3,3,3,3,3,3,3,3,3,3,3,3,3,3,3,3,3,3,3,3,3,3,3,3,3,3,3	3,3,3,3,3,3,3,3,3,3,3,3,3,3,3,3,3,3,3,3,3,3,3,3,3,3,3,3,3,3,3,3,3,3,3,3,3,3,3,3,3,3,3,3,3,3,3,3,3,3	0,0,1,0,0,1,0,0,1,0,1,1,0,1,0,0,1,1,1,0,1,0,1,0,1,0,1,0,0,1,1,0,1,1,1,1,0,1,1,0,0,0,1,0,1,0,1,0,1,1	0,0,1,0,0,1,0,0,1,0,1,1,0,1,0,0,1,1,1,0,1,0,1,0,1,0,1,0,0,1,1,0,1,1,1,1,0,1,1,0,0,0,1,0,1,0,1,0,1,1	2,2,2,2,2,2,2,2,2,2,2,2,2,2,2,2,2,2,2,2,2,2,2,2,2,2,2,2,2,2,2,2,2,2,2,2,2,2,2,2,2,2,2,2,2,2,2,2,2,2	3,0,3,0,2,0,1,1,2,0,2,0,2,0,1,2,0,1,3,3,1,0,2,3,2,0,3,0,3,2,2,2,2,1,0,0,2,2,0,3,3,1,0,1,1,0,0,3,0,0	3,3,3,3,3,3,3,3,3,3,3,3,3,3,3,3,3,3,3,3,3,3,3,3,3,3,3,3,3,3,3,3,3,3,3,3,3,3,3,3,3,3,3,3,3,3,3,3,3,3	0,0,1,1,1,0,1,0,1,0,1,1,0,1,0,0,1,1,0,0,1,0,1,0,1,0,1,1,0,1,1,1,1,1,1,1,0,1,1,0,0,0,1,0,1,1,1,0,1,0	0,0,1,1,1,1,1,0,1,0,1,1,0,1,0,0,1,1,0,0,1,0,1,0,1,0,1,1,0,1,1,0,1,1,1,1,0,1,1,0,0,0,1,0,1,1,1,0,1,1	0,0,1,1,1,1,1,0,1,0,1,1,0,1,0,0,1,1,0,0,1,0,1,0,1,0,1,1,0,1,1,0,1,1,1,1,0,1,1,0,0,0,1,0,1,1,1,0,1,1	0,0,1,1,1,1,1,0,1,0,1,1,0,1,0,0,1,1,0,0,1,0,1,0,1,0,1,1,0,1,1,0,1,1,1,1,0,1,1,0,0,0,1,0,1,0,1,0,1,1
820800	2,2,2,2,2,2,2,2,2,2,2,2,2,2,2,2,2,2,2,2,2,2,2,2,2,2,2,2,2,2,2,2,2,2,2,2,2,2,2,2,2,2,2,2,2,2,2,2,2,2	2,2,2,2,2,2,2,2,2,2,2,2,2,2,2,2,2,2,2,2,2,2,2,2,2,2,2,2,2,2,2,2,2,2,2,2,2,2,2,2,2,2,2,2,2,2,2,2,2,2	3,3,3,3,3,3,3,3,3,3,3,3,3,3,3,3,3,3,3,3,3,3,3,3,3,3,3,3,3,3,3,3,3,3,3,3,3,3,3,3,3,3,3,3,3,3,3,3,3,3	3,3,3,3,3,3,3,3,3,3,3,3,3,3,3,3,3,3,3,3,3,3,3,3,3,3,3,3,3,3,3,3,3,3,3,3,3,3,3,3,3,3,3,3,3,3,3,3,3,3	1,0,1,1,0,1,1,1,1,1,0,1,1,1,1,1,1,0,1,0,0,0,0,0,0,1,1,1,0,1,1,0,1,0,0,0,0,0,0,0,0,0,1,1,0,1,0,1,1,1	1,0,1,1,0,1,1,1,1,1,0,0,1,1,1,1,1,0,1,0,0,0,0,0,0,1,0,1,0,1,1,0,1,0,0,0,0,0,0,0,0,0,1,1,0,1,0,1,1,1	1,0,1,1,0,1,1,1,1,1,0,1,1,1,1,1,1,0,1,0,0,0,0,0,0,1,0,1,0,1,1,0,1,0,0,0,0,0,0,0,0,0,1,1,0,1,0,1,1,1	1,0,0,1,0,1,1,1,1,1,0,1,1,0,1,1,0,0,1,0,0,0,0,0,0,1,0,1,0,1,1,0,1,1,1,0,0,1,0,1,0,0,1,1,0,1,0,1,1,1	1,0,0,1,0,1,1,1,1,1,0,1,1,0,1,1,0,0,1,0,0,0,0,0,0,1,0,1,0,1,1,0,1,1,1,0,0,1,0,0,0,0,1,1,0,1,0,1,1,1	1,0,0,1,0,1,1,1,1,1,0,1,1,0,1,1,0,0,1,0,0,0,0,0,0,1,0,1,0,1,1,0,0,1,1,0,0,1,0,0,1,0,1,1,0,1,0,1,1,1	3,3,3,3,3,3,3,3,3,3,3,3,3,3,3,3,3,3,3,3,3,3,3,3,3,3,3,3,3,3,3,3,3,3,3,3,3,3,3,3,3,3,3,3,3,3,3,3,3,3	3,3,3,3,3,3,3,3,3,3,3,3,3,3,3,3,3,3,3,3,3,3,3,3,3,3,3,3,3,3,3,3,3,3,3,3,3,3,3,3,3,3,3,3,3,3,3,3,3,3	2,2,2,2,2,2,2,2,2,2,2,2,2,2,2,2,2,2,2,2,2,2,2,2,2,2,2,2,2,2,2,2,2,2,2,2,2,2,2,2,2,2,2,2,2,2,2,2,2,2	2,2,2,2,2,2,2,2,2,2,2,2,2,2,2,2,2,2,2,2,2,2,2,2,2,2,2,2,2,2,2,2,2,2,2,2,2,2,2,2,2,2,2,2,2,2,2,2,2,2	2,2,2,2,2,2,2,2,2,2,2,2,2,2,2,2,2,2,2,2,2,2,2,2,2,2,2,2,2,2,2,2,2,2,2,2,2,2,2,2,2,2,2,2,2,2,2,2,2,2	3,3,3,3,3,3,3,3,3,3,3,3,3,3,3,3,3,3,3,3,3,3,3,3,3,3,3,3,3,3,3,3,3,3,3,3,3,3,3,3,3,3,3,3,3,3,3,3,3,3	3,3,3,3,3,3,3,3,3,3,3,3,3,3,3,3,3,3,3,3,3,3,3,3,3,3,3,3,3,3,3,3,3,3,3,3,3,3,3,3,3,3,3,3,3,3,3,3,3,3	1,0,0,1,0,1,1,1,1,1,0,1,1,0,1,1,0,0,1,0,0,0,0,0,0,1,0,1,0,1,1,0,1,1,1,0,0,1,0,0,0,0,1,1,0,1,0,1,1,1	1,0,0,1,0,1,1,1,1,1,0,1,1,0,1,1,0,0,1,0,0,0,0,0,0,1,0,1,0,1,1,0,1,1,1,0,0,1,0,0,0,0,1,1,0,1,0,1,1,1	2,2,2,2,2,2,2,2,2,2,2,2,2,2,2,2,2,2,2,2,2,2,2,2,2,2,2,2,2,2,2,2,2,2,2,2,2,2,2,2,2,2,2,2,2,2,2,2,2,2	2,3,2,2,3,2,0,1,1,1,3,1,3,1,2,3,3,3,2,1,3,1,2,1,2,2,3,1,2,1,0,2,2,2,3,0,0,1,0,0,3,0,0,3,0,1,1,0,0,2	3,3,3,3,3,3,3,3,3,3,3,3,3,3,3,3,3,3,3,3,3,3,3,3,3,3,3,3,3,3,3,3,3,3,3,3,3,3,3,3,3,3,3,3,3,3,3,3,3,3	1,0,1,1,0,1,1,1,1,1,0,1,1,1,1,1,1,0,1,0,0,0,0,0,0,1,0,1,0,1,1,0,1,0,0,0,0,0,0,0,0,0,1,1,0,1,0,1,1,1	1,0,1,1,0,1,1,1,1,1,0,1,1,1,1,1,1,0,1,0,0,0,0,0,0,1,0,1,0,1,1,0,1,0,0,0,0,0,0,0,0,0,1,1,0,1,0,1,1,1	1,0,1,1,0,1,1,1,1,1,0,1,1,1,1,1,1,0,1,0,0,0,0,0,0,1,0,1,0,1,1,0,1,0,0,0,0,0,0,0,0,0,1,1,0,1,0,1,1,1	1,0,0,1,0,1,1,1,1,1,0,1,1,0,1,1,0,0,1,0,0,0,0,0,0,1,0,1,0,1,1,0,1,1,1,0,0,1,0,1,0,0,1,1,0,1,0,1,1,1
820900	2,2,2,2,2,2,2,2,2,2,2,2,2,2,2,2,2,2,2,2,2,2,2,2,2,2,2,2,2,2,2,2,2,2,2,2,2,2,2,2,2,2,2,2,2,2,2,2,2,2	2,2,2,2,2,2,2,2,2,2,2,2,2,2,2,2,2,2,2,2,2,2,2,2,2,2,2,2,2,2,2,2,2,2,2,2,2,2,2,2,2,2,2,2,2,2,2,2,2,2	3,3,3,3,3,3,3,3,3,3,3,3,3,3,3,3,3,3,3,3,3,3,3,3,3,3,3,3,3,3,3,3,3,3,3,3,3,3,3,3,3,3,3,3,3,3,3,3,3,3	3,3,3,3,3,3,3,3,3,3,3,3,3,3,3,3,3,3,3,3,3,3,3,3,3,3,3,3,3,3,3,3,3,3,3,3,3,3,3,3,3,3,3,3,3,3,3,3,3,3	0,1,0,0,1,0,0,1,0,1,1,0,0,0,0,0,1,0,1,0,0,1,1,0,0,0,0,1,0,0,1,1,0,0,0,0,1,1,1,0,1,1,1,0,1,1,0,1,0,1	0,1,0,0,1,0,0,1,0,1,0,0,0,0,0,1,1,0,1,0,0,1,1,0,0,0,0,1,0,0,1,1,0,0,0,0,1,1,1,0,1,1,1,0,1,1,0,1,0,1	0,1,0,0,1,1,1,1,0,1,1,1,0,0,0,1,1,0,0,0,0,0,1,1,0,0,0,1,1,1,1,1,1,0,1,0,1,1,1,0,1,1,1,0,0,1,1,1,0,1	0,1,0,0,1,0,1,1,0,1,1,0,0,0,0,1,1,0,0,0,0,0,1,0,0,0,0,1,0,1,1,1,0,0,0,0,1,1,1,0,1,1,1,0,0,1,1,1,0,1	0,1,0,0,1,0,1,1,0,1,1,0,0,0,0,1,1,0,0,0,1,0,1,0,0,0,0,1,0,1,1,0,0,0,0,0,1,1,1,0,1,1,1,0,0,1,1,1,0,1	0,0,0,0,1,0,1,1,0,1,1,0,0,0,0,1,1,0,0,0,0,0,1,0,0,0,0,1,0,1,0,0,0,0,0,0,1,1,1,0,1,1,1,0,0,1,1,1,0,1	3,3,3,3,3,3,3,3,3,3,3,3,3,3,3,3,3,3,3,3,3,3,3,3,3,3,3,3,3,3,3,3,3,3,3,3,3,3,3,3,3,3,3,3,3,3,3,3,3,3	3,3,3,3,3,3,3,3,3,3,3,3,3,3,3,3,3,3,3,3,3,3,3,3,3,3,3,3,3,3,3,3,3,3,3,3,3,3,3,3,3,3,3,3,3,3,3,3,3,3	2,2,2,2,2,2,2,2,2,2,2,2,2,2,2,2,2,2,2,2,2,2,2,2,2,2,2,2,2,2,2,2,2,2,2,2,2,2,2,2,2,2,2,2,2,2,2,2,2,2	2,2,2,2,2,2,2,2,2,2,2,2,2,2,2,2,2,2,2,2,2,2,2,2,2,2,2,2,2,2,2,2,2,2,2,2,2,2,2,2,2,2,2,2,2,2,2,2,2,2	2,2,2,2,2,2,2,2,2,2,2,2,2,2,2,2,2,2,2,2,2,2,2,2,2,2,2,2,2,2,2,2,2,2,2,2,2,2,2,2,2,2,2,2,2,2,2,2,2,2	3,3,3,3,3,3,3,3,3,3,3,3,3,3,3,3,3,3,3,3,3,3,3,3,3,3,3,3,3,3,3,3,3,3,3,3,3,3,3,3,3,3,3,3,3,3,3,3,3,3	3,3,3,3,3,3,3,3,3,3,3,3,3,3,3,3,3,3,3,3,3,3,3,3,3,3,3,3,3,3,3,3,3,3,3,3,3,3,3,3,3,3,3,3,3,3,3,3,3,3	0,0,0,0,1,0,1,1,0,1,1,0,0,0,0,1,1,0,0,0,0,0,1,0,0,0,0,1,0,1,0,0,0,0,0,0,1,1,1,0,1,1,1,0,0,1,1,1,0,1	0,1,0,0,1,0,1,1,0,1,1,0,0,0,0,1,1,0,0,0,0,0,1,0,0,0,0,1,0,1,1,0,0,0,0,0,1,1,1,0,1,1,1,0,0,1,1,1,0,1	2,2,2,2,2,2,2,2,2,2,2,2,2,2,2,2,2,2,2,2,2,2,2,2,2,2,2,2,2,2,2,2,2,2,2,2,2,2,2,2,2,2,2,2,2,2,2,2,2,2	2,2,2,2,3,0,2,2,3,3,2,2,2,2,0,3,2,2,0,1,2,2,2,0,2,3,1,3,3,2,2,2,2,2,3,2,2,2,0,2,3,3,0,2,2,3,2,3,2,2	3,3,3,3,3,3,3,3,3,3,3,3,3,3,3,3,3,3,3,3,3,3,3,3,3,3,3,3,3,3,3,3,3,3,3,3,3,3,3,3,3,3,3,3,3,3,3,3,3,3	0,1,0,0,1,0,0,1,0,1,1,0,0,0,0,1,1,0,1,0,0,1,1,0,0,0,0,1,0,0,1,1,0,0,0,0,1,1,1,0,1,1,1,0,0,1,0,1,0,1	0,1,0,0,1,0,0,1,0,1,1,0,0,0,0,1,1,0,1,0,0,1,1,0,0,0,0,1,0,0,1,1,0,0,0,0,1,1,1,0,1,1,1,0,1,1,0,1,0,1	0,1,0,0,1,0,1,1,0,1,1,3,0,0,0,1,1,0,0,0,0,0,1,0,0,0,0,1,0,1,1,1,0,0,0,0,1,1,1,0,1,1,1,0,1,1,1,1,0,1	0,1,0,0,1,0,1,1,0,1,1,0,0,0,0,1,1,0,0,0,0,0,1,0,0,0,0,1,0,1,1,1,0,0,0,0,1,1,1,0,1,1,1,0,0,1,1,1,0,1
821000	2,2,2,2,2,2,2,2,2,2,2,2,2,2,2,2,2,2,2,2,2,2,2,2,2,2,2,2,2,2,2,2,2,2,2,2,2,2,2,2,2,2,2,2,2,2,2,2,2,2	2,2,2,2,2,2,2,2,2,2,2,2,2,2,2,2,2,2,2,2,2,2,2,2,2,2,2,2,2,2,2,2,2,2,2,2,2,2,2,2,2,2,2,2,2,2,2,2,2,2	3,3,3,3,3,3,3,3,3,3,3,3,3,3,3,3,3,3,3,3,3,3,3,3,3,3,3,3,3,3,3,3,3,3,3,3,3,3,3,3,3,3,3,3,3,3,3,3,3,3	3,3,3,3,3,3,3,3,3,3,3,3,3,3,3,3,3,3,3,3,3,3,3,3,3,3,3,3,3,3,3,3,3,3,3,3,3,3,3,3,3,3,3,3,3,3,3,3,3,3	0,1,0,1,0,0,1,0,0,0,1,1,0,1,1,1,0,1,0,1,0,1,1,0,1,1,1,0,1,1,1,0,0,1,0,0,0,1,0,0,0,1,0,1,1,1,0,1,1,0	0,1,0,1,0,0,1,1,0,0,1,1,0,1,1,1,0,1,0,1,0,1,1,0,1,1,1,0,1,1,1,1,0,1,0,0,0,1,0,0,0,1,0,1,1,0,0,1,1,0	0,1,1,1,0,0,1,1,0,0,1,1,0,1,1,1,0,1,0,1,0,1,0,0,1,0,0,0,1,1,1,1,0,1,0,0,0,1,0,0,0,0,0,1,1,1,0,1,1,0	1,1,0,1,0,1,1,1,0,0,1,1,0,1,1,1,0,1,0,1,1,1,1,0,1,0,1,0,0,1,1,1,0,1,0,0,0,1,0,0,0,1,0,1,1,0,0,1,1,0	0,0,0,1,0,0,1,1,0,0,1,1,0,1,1,1,0,1,0,1,1,0,1,0,1,1,1,0,0,1,1,1,0,1,0,0,0,0,0,0,0,1,0,1,1,0,1,1,1,0	0,1,0,0,0,0,1,1,0,0,1,1,0,1,1,1,0,1,0,1,1,1,1,0,1,1,1,0,0,1,1,1,0,1,0,0,0,1,0,0,0,1,0,1,1,0,0,1,1,0	3,3,3,3,3,3,3,3,3,3,3,3,3,3,3,3,3,3,3,3,3,3,3,3,3,3,3,3,3,3,3,3,3,3,3,3,3,3,3,3,3,3,3,3,3,3,3,3,3,3	3,3,3,3,3,3,3,3,3,3,3,3,3,3,3,3,3,3,3,3,3,3,3,3,3,3,3,3,3,3,3,3,3,3,3,3,3,3,3,3,3,3,3,3,3,3,3,3,3,3	2,2,2,2,2,2,2,2,2,2,2,2,2,2,2,2,2,2,2,2,2,2,2,2,2,2,2,2,2,2,2,2,2,2,2,2,2,2,2,2,2,2,2,2,2,2,2,2,2,2	2,2,2,2,2,2,2,2,2,2,2,2,2,2,2,2,2,2,2,2,2,2,2,2,2,2,2,2,2,2,2,2,2,2,2,2,2,2,2,2,2,2,2,2,2,2,2,2,2,2	2,2,2,2,2,2,2,2,2,2,2,2,2,2,2,2,2,2,2,2,2,2,2,2,2,2,2,2,2,2,2,2,2,2,2,2,2,2,2,2,2,2,2,2,2,2,2,2,2,2	3,3,3,3,3,3,3,3,3,3,3,3,3,3,3,3,3,3,3,3,3,3,3,3,3,3,3,3,3,3,3,3,3,3,3,3,3,3,3,3,3,3,3,3,3,3,3,3,3,3	3,3,3,3,3,3,3,3,3,3,3,3,3,3,3,3,3,3,3,3,3,3,3,3,3,3,3,3,3,3,3,3,3,3,3,3,3,3,3,3,3,3,3,3,3,3,3,3,3,3	0,1,0,1,0,0,1,1,0,0,1,1,0,1,1,1,0,1,0,1,1,1,1,0,1,1,0,0,0,1,1,1,0,1,0,0,0,1,0,0,0,1,0,1,1,0,0,1,1,0	0,1,0,1,0,0,1,1,0,0,1,1,0,1,1,1,0,1,0,1,1,1,1,0,1,1,1,0,0,1,1,1,0,1,0,0,0,1,0,0,0,1,0,1,1,0,1,1,1,0	2,2,2,2,2,2,2,2,2,2,2,2,2,2,2,2,2,2,2,2,2,2,2,2,2,2,2,2,2,2,2,2,2,2,2,2,2,2,2,2,2,2,2,2,2,2,2,2,2,2	0,1,0,2,2,1,1,3,2,1,0,3,0,0,0,3,2,2,1,0,2,3,2,1,2,0,2,0,0,3,3,2,1,3,3,3,0,1,0,3,0,3,1,3,3,1,2,1,0,2	3,3,3,3,3,3,3,3,3,3,3,3,3,3,3,3,3,3,3,3,3,3,3,3,3,3,3,3,3,3,3,3,3,3,3,3,3,3,3,3,3,3,3,3,3,3,3,3,3,3	0,1,0,1,0,0,1,1,0,0,1,1,0,1,1,1,0,1,0,1,0,1,1,0,1,1,1,0,1,1,1,0,0,1,0,0,0,1,0,0,0,1,0,1,1,0,0,1,1,0	0,1,0,1,0,0,1,1,0,0,1,1,0,1,1,1,0,1,0,1,0,1,1,0,1,1,1,0,1,1,1,1,0,1,0,0,0,1,0,0,0,1,0,1,1,0,0,1,1,0	0,1,0,1,0,0,1,1,0,0,1,1,0,1,1,1,0,1,0,1,0,1,1,0,1,0,1,0,1,1,1,1,0,1,0,0,0,1,0,0,0,1,0,1,1,0,0,1,1,0	0,1,0,1,0,0,1,1,0,0,1,1,0,1,1,1,0,1,0,1,1,1,1,0,1,0,1,0,0,1,1,1,0,1,0,0,0,1,0,0,0,1,0,1,1,0,0,1,1,0
821100	2,2,2,2,2,2,2,2,2,2,2,2,2,2,2,2,2,2,2,2,2,2,2,2,2,2,2,2,2,2,2,2,2,2,2,2,2,2,2,2,2,2,2,2,2,2,2,2,2,2	2,2,2,2,2,2,2,2,2,2,2,2,2,2,2,2,2,2,2,2,2,2,2,2,2,2,2,2,2,2,2,2,2,2,2,2,2,2,2,2,2,2,2,2,2,2,2,2,2,2	3,3,3,3,3,3,3,3,3,3,3,3,3,3,3,3,3,3,3,3,3,3,3,3,3,3,3,3,3,3,3,3,3,3,3,3,3,3,3,3,3,3,3,3,3,3,3,3,3,3	3,3,3,3,3,3,3,3,3,3,3,3,3,3,3,3,3,3,3,3,3,3,3,3,3,3,3,3,3,3,3,3,3,3,3,3,3,3,3,3,3,3,3,3,3,3,3,3,3,3	0,1,0,1,0,0,0,1,1,0,1,1,0,0,0,1,1,1,0,1,0,1,1,0,0,0,1,0,1,0,0,0,1,1,0,0,0,1,1,1,0,0,1,0,0,1,0,1,0,0	0,1,0,1,0,0,0,1,1,0,1,1,0,0,0,1,1,1,0,1,0,1,1,0,0,0,1,0,1,0,0,0,1,0,1,0,0,1,1,1,0,0,1,0,0,1,0,1,0,0	0,1,0,1,0,0,0,1,1,0,1,1,0,0,0,1,1,1,0,1,0,1,1,0,0,0,1,0,1,0,0,0,1,0,0,0,0,1,1,1,0,0,1,0,0,1,0,0,0,0	0,1,0,1,0,0,0,1,1,0,1,1,0,0,0,0,1,1,0,1,0,1,0,0,0,0,1,0,1,1,0,0,1,1,0,0,0,0,1,1,0,0,1,0,0,1,0,0,0,0	0,1,0,1,0,0,0,1,1,0,1,1,0,0,0,0,1,1,0,1,0,1,0,0,0,0,1,0,1,1,0,0,1,1,0,0,0,1,1,1,0,0,1,0,0,1,0,0,0,0	0,1,0,1,0,0,0,1,1,0,1,1,0,0,0,0,1,1,0,1,1,1,0,0,0,0,1,0,1,1,0,0,1,1,0,0,0,1,1,1,0,0,1,0,0,1,0,0,0,0	3,3,3,3,3,3,3,3,3,3,3,3,3,3,3,3,3,3,3,3,3,3,3,3,3,3,3,3,3,3,3,3,3,3,3,3,3,3,3,3,3,3,3,3,3,3,3,3,3,3	3,3,3,3,3,3,3,3,3,3,3,3,3,3,3,3,3,3,3,3,3,3,3,3,3,3,3,3,3,3,3,3,3,3,3,3,3,3,3,3,3,3,3,3,3,3,3,3,3,3	2,2,2,2,2,2,2,2,2,2,2,2,2,2,2,2,2,2,2,2,2,2,2,2,2,2,2,2,2,2,2,2,2,2,2,2,2,2,2,2,2,2,2,2,2,2,2,2,2,2	2,2,2,2,2,2,2,2,2,2,2,2,2,2,2,2,2,2,2,2,2,2,2,2,2,2,2,2,2,2,2,2,2,2,2,2,2,2,2,2,2,2,2,2,2,2,2,2,2,2	2,2,2,2,2,2,2,2,2,2,2,2,2,2,2,2,2,2,2,2,2,2,2,2,2,2,2,2,2,2,2,2,2,2,2,2,2,2,2,2,2,2,2,2,2,2,2,2,2,2	3,3,3,3,3,3,3,3,3,3,3,3,3,3,3,3,3,3,3,3,3,3,3,3,3,3,3,3,3,3,3,3,3,3,3,3,3,3,3,3,3,3,3,3,3,3,3,3,3,3	3,3,3,3,3,3,3,3,3,3,3,3,3,3,3,3,3,3,3,3,3,3,3,3,3,3,3,3,3,3,3,3,3,3,3,3,3,3,3,3,3,3,3,3,3,3,3,3,3,3	0,1,0,1,0,0,0,1,1,0,1,1,0,0,0,0,1,1,0,1,1,1,0,0,0,0,1,0,1,1,0,0,1,1,0,0,0,1,1,1,0,0,1,0,0,1,0,0,0,0	0,1,0,1,0,0,0,1,1,0,1,1,0,0,0,0,1,1,0,1,0,1,0,0,0,0,1,0,1,1,0,0,1,1,0,0,0,1,1,1,0,0,1,0,0,1,0,0,0,0	2,2,2,2,2,2,2,2,2,2,2,2,2,2,2,2,2,2,2,2,2,2,2,2,2,2,2,2,2,2,2,2,2,2,2,2,2,2,2,2,2,2,2,2,2,2,2,2,2,2	2,2,2,2,2,2,2,2,2,2,2,2,2,2,2,2,2,2,2,2,2,2,2,2,2,2,2,2,2,2,2,2,2,2,2,2,2,2,2,2,2,2,2,2,2,2,2,2,2,2	3,3,3,3,3,3,3,3,3,3,3,3,3,3,3,3,3,3,3,3,3,3,3,3,3,3,3,3,3,3,3,3,3,3,3,3,3,3,3,3,3,3,3,3,3,3,3,3,3,3	0,1,0,1,0,0,0,1,1,0,1,1,0,0,0,1,1,1,0,1,0,1,1,0,0,0,1,0,1,0,0,0,1,0,0,0,0,1,1,1,0,0,1,0,0,1,0,1,0,0	0,1,0,1,0,0,0,1,1,0,1,1,0,0,0,1,1,1,0,1,0,1,1,0,0,0,1,0,1,0,0,0,1,0,0,0,0,1,1,1,0,0,1,0,0,1,0,1,0,0	0,1,0,1,0,0,0,1,1,0,1,1,0,0,0,1,1,1,0,1,0,1,1,0,0,0,1,0,1,0,0,0,1,0,0,0,0,1,1,1,0,0,1,0,0,1,0,0,0,0	0,1,0,1,0,0,0,1,1,0,1,1,0,0,0,0,1,1,0,1,0,1,0,0,0,0,1,0,1,1,0,0,1,1,0,0,0,0,1,1,0,0,1,0,0,1,0,0,0,0
821200	2,2,2,2,2,2,2,2,2,2,2,2,2,2,2,2,2,2,2,2,2,2,2,2,2,2,2,2,2,2,2,2,2,2,2,2,2,2,2,2,2,2,2,2,2,2,2,2,2,2	2,2,2,2,2,2,2,2,2,2,2,2,2,2,2,2,2,2,2,2,2,2,2,2,2,2,2,2,2,2,2,2,2,2,2,2,2,2,2,2,2,2,2,2,2,2,2,2,2,2	3,3,3,3,3,3,3,3,3,3,3,3,3,3,3,3,3,3,3,3,3,3,3,3,3,3,3,3,3,3,3,3,3,3,3,3,3,3,3,3,3,3,3,3,3,3,3,3,3,3	3,3,3,3,3,3,3,3,3,3,3,3,3,3,3,3,3,3,3,3,3,3,3,3,3,3,3,3,3,3,3,3,3,3,3,3,3,3,3,3,3,3,3,3,3,3,3,3,3,3	1,1,0,1,0,1,0,1,0,0,1,0,0,0,0,1,0,0,0,1,1,0,0,1,0,1,1,0,0,0,1,1,1,1,0,0,1,1,0,1,0,0,0,0,1,0,0,0,0,0	1,1,0,1,0,1,0,1,0,0,1,0,0,0,0,1,1,1,0,1,1,0,0,1,0,1,1,0,0,0,1,1,1,1,0,0,1,1,0,1,0,0,1,0,1,0,0,0,0,0	1,1,0,1,0,0,0,1,0,0,1,0,0,0,0,1,1,1,0,1,1,0,0,1,0,0,1,0,0,0,1,1,1,1,0,0,1,1,0,0,0,0,0,0,1,1,0,0,0,0	1,1,0,1,0,0,0,1,0,0,1,0,0,0,0,1,1,1,0,1,1,0,0,1,0,0,1,0,0,0,1,1,1,1,0,0,1,1,0,1,0,0,0,0,1,1,0,0,0,0	1,1,0,1,0,0,0,1,0,0,1,0,0,0,0,1,1,1,0,1,1,0,0,1,0,0,1,0,0,0,1,1,1,1,0,0,1,1,0,1,0,0,0,0,1,1,0,0,0,0	1,1,0,1,0,0,0,1,0,0,1,0,0,0,0,1,1,1,0,1,1,0,0,1,0,1,1,0,0,0,1,1,1,1,0,0,1,1,0,1,0,0,0,0,1,1,0,0,0,0	3,3,3,3,3,3,3,3,3,3,3,3,3,3,3,3,3,3,3,3,3,3,3,3,3,3,3,3,3,3,3,3,3,3,3,3,3,3,3,3,3,3,3,3,3,3,3,3,3,3	3,3,3,3,3,3,3,3,3,3,3,3,3,3,3,3,3,3,3,3,3,3,3,3,3,3,3,3,3,3,3,3,3,3,3,3,3,3,3,3,3,3,3,3,3,3,3,3,3,3	2,2,2,2,2,2,2,2,2,2,2,2,2,2,2,2,2,2,2,2,2,2,2,2,2,2,2,2,2,2,2,2,2,2,2,2,2,2,2,2,2,2,2,2,2,2,2,2,2,2	2,2,2,2,2,2,2,2,2,2,2,2,2,2,2,2,2,2,2,2,2,2,2,2,2,2,2,2,2,2,2,2,2,2,2,2,2,2,2,2,2,2,2,2,2,2,2,2,2,2	2,2,2,2,2,2,2,2,2,2,2,2,2,2,2,2,2,2,2,2,2,2,2,2,2,2,2,2,2,2,2,2,2,2,2,2,2,2,2,2,2,2,2,2,2,2,2,2,2,2	3,3,3,3,3,3,3,3,3,3,3,3,3,3,3,3,3,3,3,3,3,3,3,3,3,3,3,3,3,3,3,3,3,3,3,3,3,3,3,3,3,3,3,3,3,3,3,3,3,3	3,3,3,3,3,3,3,3,3,3,3,3,3,3,3,3,3,3,3,3,3,3,3,3,3,3,3,3,3,3,3,3,3,3,3,3,3,3,3,3,3,3,3,3,3,3,3,3,3,3	1,1,0,1,0,0,0,1,0,0,1,0,0,0,0,1,1,1,0,1,1,0,0,1,0,1,1,0,0,0,1,1,1,1,0,0,1,1,0,1,0,0,0,0,1,1,0,0,0,0	1,1,0,1,0,0,0,1,0,0,1,0,0,0,0,1,1,1,0,1,1,0,0,1,0,0,1,0,0,0,1,1,1,1,0,0,1,1,0,1,0,0,0,0,1,1,0,0,0,0	2,2,2,2,2,2,2,2,2,2,2,2,2,2,2,2,2,2,2,2,2,2,2,2,2,2,2,2,2,2,2,2,2,2,2,2,2,2,2,2,2,2,2,2,2,2,2,2,2,2	2,2,3,3,3,2,3,1,3,2,2,3,2,3,3,0,1,3,0,0,1,3,0,1,0,0,2,1,2,2,3,3,0,3,1,3,3,1,0,0,1,3,0,1,3,0,2,0,2,3	3,3,3,3,3,3,3,3,3,3,3,3,3,3,3,3,3,3,3,3,3,3,3,3,3,3,3,3,3,3,3,3,3,3,3,3,3,3,3,3,3,3,3,3,3,3,3,3,3,3	1,1,0,1,0,1,0,1,0,0,1,0,0,0,0,1,0,1,0,1,1,0,0,1,0,1,1,0,0,0,1,1,1,1,0,0,1,1,0,1,0,0,0,0,1,0,0,0,0,0	1,1,0,1,0,1,0,1,0,0,1,0,0,0,0,1,1,1,0,1,1,0,0,1,0,1,1,0,0,0,1,1,1,1,0,0,1,1,0,1,0,0,0,0,1,0,0,0,0,0	1,1,0,1,0,0,0,1,0,0,1,0,0,0,0,1,1,1,0,1,1,0,0,1,0,0,1,0,0,0,1,1,1,1,0,0,1,1,0,1,0,0,0,0,1,1,0,0,0,0	1,1,0,1,0,0,0,1,0,0,1,0,0,0,0,1,1,1,0,1,1,0,0,1,0,0,1,0,0,0,1,1,1,1,0,0,1,1,0,1,0,0,0,0,1,1,0,0,0,0
821300	2,2,2,2,2,2,2,2,2,2,2,2,2,2,2,2,2,2,2,2,2,2,2,2,2,2,2,2,2,2,2,2,2,2,2,2,2,2,2,2,2,2,2,2,2,2,2,2,2,2	2,2,2,2,2,2,2,2,2,2,2,2,2,2,2,2,2,2,2,2,2,2,2,2,2,2,2,2,2,2,2,2,2,2,2,2,2,2,2,2,2,2,2,2,2,2,2,2,2,2	3,3,3,3,3,3,3,3,3,3,3,3,3,3,3,3,3,3,3,3,3,3,3,3,3,3,3,3,3,3,3,3,3,3,3,3,3,3,3,3,3,3,3,3,3,3,3,3,3,3	3,3,3,3,3,3,3,3,3,3,3,3,3,3,3,3,3,3,3,3,3,3,3,3,3,3,3,3,3,3,3,3,3,3,3,3,3,3,3,3,3,3,3,3,3,3,3,3,3,3	1,0,0,1,1,0,1,1,0,0,1,1,1,0,0,0,0,0,0,0,0,0,0,0,0,1,1,1,1,1,1,0,0,1,1,0,0,1,1,1,0,1,1,1,0,1,0,0,1,0	1,0,0,1,1,1,1,1,0,0,1,1,1,0,0,1,0,0,0,0,0,0,0,0,0,1,1,1,1,1,1,0,0,1,1,0,0,1,1,1,0,1,1,1,1,1,0,0,1,0	1,0,0,1,1,1,1,1,0,0,1,0,1,0,0,1,0,0,0,0,0,0,0,0,0,1,1,1,1,1,1,0,0,1,1,0,0,1,1,1,0,0,1,1,0,1,0,0,1,0	1,1,0,1,1,1,1,1,0,0,1,0,1,0,0,1,0,0,0,1,1,0,1,0,0,1,1,0,1,1,0,0,0,1,1,0,0,1,1,1,0,1,1,0,0,1,0,0,1,0	1,1,0,1,1,1,1,1,0,0,1,0,1,0,0,1,1,0,0,1,1,0,1,0,0,1,1,0,1,1,0,0,0,1,1,0,0,1,1,1,0,1,1,0,0,1,0,0,1,0	1,1,0,1,1,1,1,1,0,0,1,0,1,0,0,1,1,0,1,1,1,0,1,0,0,1,1,0,1,1,0,0,0,1,1,0,0,1,1,1,0,1,1,0,0,1,0,0,1,0	3,3,3,3,3,3,3,3,3,3,3,3,3,3,3,3,3,3,3,3,3,3,3,3,3,3,3,3,3,3,3,3,3,3,3,3,3,3,3,3,3,3,3,3,3,3,3,3,3,3	3,3,3,3,3,3,3,3,3,3,3,3,3,3,3,3,3,3,3,3,3,3,3,3,3,3,3,3,3,3,3,3,3,3,3,3,3,3,3,3,3,3,3,3,3,3,3,3,3,3	2,2,2,2,2,2,2,2,2,2,2,2,2,2,2,2,2,2,2,2,2,2,2,2,2,2,2,2,2,2,2,2,2,2,2,2,2,2,2,2,2,2,2,2,2,2,2,2,2,2	2,2,2,2,2,2,2,2,2,2,2,2,2,2,2,2,2,2,2,2,2,2,2,2,2,2,2,2,2,2,2,2,2,2,2,2,2,2,2,2,2,2,2,2,2,2,2,2,2,2	2,2,2,2,2,2,2,2,2,2,2,2,2,2,2,2,2,2,2,2,2,2,2,2,2,2,2,2,2,2,2,2,2,2,2,2,2,2,2,2,2,2,2,2,2,2,2,2,2,2	3,3,3,3,3,3,3,3,3,3,3,3,3,3,3,3,3,3,3,3,3,3,3,3,3,3,3,3,3,3,3,3,3,3,3,3,3,3,3,3,3,3,3,3,3,3,3,3,3,3	3,3,3,3,3,3,3,3,3,3,3,3,3,3,3,3,3,3,3,3,3,3,3,3,3,3,3,3,3,3,3,3,3,3,3,3,3,3,3,3,3,3,3,3,3,3,3,3,3,3	1,1,0,1,1,1,1,1,0,0,1,0,1,0,0,1,1,0,0,1,1,0,1,0,0,1,1,0,1,1,0,0,0,1,1,0,0,1,1,1,0,1,1,0,0,1,0,0,1,0	1,1,0,1,1,1,1,1,0,0,1,0,1,0,0,1,1,0,0,1,1,0,1,0,0,1,1,0,1,1,0,0,0,1,1,0,0,1,1,1,0,1,1,0,0,1,0,0,1,0	2,2,2,2,2,2,2,2,2,2,2,2,2,2,2,2,2,2,2,2,2,2,2,2,2,2,2,2,2,2,2,2,2,2,2,2,2,2,2,2,2,2,2,2,2,2,2,2,2,2	3,2,2,2,3,3,0,0,3,3,2,3,1,2,0,2,1,2,2,2,1,3,0,1,3,2,1,0,2,2,0,3,2,2,0,3,0,2,3,3,3,3,3,3,2,0,1,3,1,3	3,3,3,3,3,3,3,3,3,3,3,3,3,3,3,3,3,3,3,3,3,3,3,3,3,3,3,3,3,3,3,3,3,3,3,3,3,3,3,3,3,3,3,3,3,3,3,3,3,3	1,0,0,1,1,0,1,1,0,0,1,1,1,0,0,0,0,0,0,0,0,0,0,0,0,1,1,1,1,1,1,0,0,1,1,0,0,1,1,1,0,1,1,1,0,1,0,0,1,0	1,0,0,1,1,1,1,1,0,0,1,1,1,0,0,1,0,0,0,0,0,0,0,0,0,1,1,1,1,1,1,0,0,1,1,0,0,1,1,1,0,1,1,1,0,1,0,0,1,0	1,0,0,1,1,1,1,1,0,0,1,0,1,0,0,1,0,0,0,0,0,0,0,0,0,1,1,1,1,1,1,0,0,1,1,0,0,1,1,1,0,1,1,1,0,1,0,0,1,0	1,1,0,1,1,1,1,1,0,0,1,0,1,0,0,1,0,0,0,1,1,0,1,0,0,1,1,0,1,1,0,0,0,1,1,0,0,1,1,1,0,1,1,0,0,1,0,0,1,0
821400	2,2,2,2,2,2,2,2,2,2,2,2,2,2,2,2,2,2,2,2,2,2,2,2,2,2,2,2,2,2,2,2,2,2,2,2,2,2,2,2,2,2,2,2,2,2,2,2,2,2	2,2,2,2,2,2,2,2,2,2,2,2,2,2,2,2,2,2,2,2,2,2,2,2,2,2,2,2,2,2,2,2,2,2,2,2,2,2,2,2,2,2,2,2,2,2,2,2,2,2	3,3,3,3,3,3,3,3,3,3,3,3,3,3,3,3,3,3,3,3,3,3,3,3,3,3,3,3,3,3,3,3,3,3,3,3,3,3,3,3,3,3,3,3,3,3,3,3,3,3	3,3,3,3,3,3,3,3,3,3,3,3,3,3,3,3,3,3,3,3,3,3,3,3,3,3,3,3,3,3,3,3,3,3,3,3,3,3,3,3,3,3,3,3,3,3,3,3,3,3	0,0,0,0,0,0,1,1,0,0,1,0,1,0,0,1,1,1,0,0,0,0,0,0,1,0,0,0,0,0,0,1,1,1,0,0,0,1,0,0,1,0,1,0,1,1,0,0,1,0	0,0,0,0,0,0,1,0,0,0,1,0,1,0,0,1,1,1,0,0,0,0,1,0,1,0,0,0,0,0,0,1,1,1,0,0,0,1,0,1,1,0,1,0,1,1,0,0,1,0	0,0,0,0,0,0,1,0,0,0,1,0,1,0,0,1,0,1,0,0,0,0,1,0,1,0,0,0,0,0,0,1,1,1,0,0,0,1,0,1,1,0,1,0,1,1,0,0,1,0	1,0,0,0,0,0,1,0,0,0,1,0,1,0,0,1,0,0,0,0,0,0,1,0,1,0,0,0,0,0,0,1,1,1,0,0,0,1,0,1,1,0,1,0,1,1,0,0,1,0	1,0,0,0,0,0,1,0,0,0,1,0,1,0,0,1,0,0,0,0,0,1,1,0,1,1,0,0,0,0,0,1,1,1,0,0,0,1,0,0,1,0,1,0,1,1,0,0,1,0	1,0,0,0,0,0,1,0,0,0,0,0,1,0,1,1,0,0,0,0,0,1,1,0,1,0,0,0,0,0,0,1,1,1,0,0,0,1,0,0,1,0,1,0,1,1,0,0,1,0	3,3,3,3,3,3,3,3,3,3,3,3,3,3,3,3,3,3,3,3,3,3,3,3,3,3,3,3,3,3,3,3,3,3,3,3,3,3,3,3,3,3,3,3,3,3,3,3,3,3	3,3,3,3,3,3,3,3,3,3,3,3,3,3,3,3,3,3,3,3,3,3,3,3,3,3,3,3,3,3,3,3,3,3,3,3,3,3,3,3,3,3,3,3,3,3,3,3,3,3	2,2,2,2,2,2,2,2,2,2,2,2,2,2,2,2,2,2,2,2,2,2,2,2,2,2,2,2,2,2,2,2,2,2,2,2,2,2,2,2,2,2,2,2,2,2,2,2,2,2	2,2,2,2,2,2,2,2,2,2,2,2,2,2,2,2,2,2,2,2,2,2,2,2,2,2,2,2,2,2,2,2,2,2,2,2,2,2,2,2,2,2,2,2,2,2,2,2,2,2	2,2,2,2,2,2,2,2,2,2,2,2,2,2,2,2,2,2,2,2,2,2,2,2,2,2,2,2,2,2,2,2,2,2,2,2,2,2,2,2,2,2,2,2,2,2,2,2,2,2	3,3,3,3,3,3,3,3,3,3,3,3,3,3,3,3,3,3,3,3,3,3,3,3,3,3,3,3,3,3,3,3,3,3,3,3,3,3,3,3,3,3,3,3,3,3,3,3,3,3	3,3,3,3,3,3,3,3,3,3,3,3,3,3,3,3,3,3,3,3,3,3,3,3,3,3,3,3,3,3,3,3,3,3,3,3,3,3,3,3,3,3,3,3,3,3,3,3,3,3	1,0,0,0,0,0,1,0,0,0,0,0,1,0,0,1,0,0,0,0,0,1,1,0,1,0,0,0,0,0,0,1,1,1,0,0,0,1,0,0,1,0,1,0,1,1,0,0,1,0	1,0,0,0,0,0,1,0,0,0,1,0,1,0,0,1,0,0,0,0,0,1,1,0,1,0,0,0,0,0,0,1,1,1,0,0,0,1,0,0,1,0,1,0,1,1,0,0,1,0	2,2,2,2,2,2,2,2,2,2,2,2,2,2,2,2,2,2,2,2,2,2,2,2,2,2,2,2,2,2,2,2,2,2,2,2,2,2,2,2,2,2,2,2,2,2,2,2,2,2	1,0,2,2,0,2,1,2,2,0,0,1,3,3,3,2,0,3,3,3,1,2,1,3,3,2,2,2,2,2,1,2,1,0,2,1,3,3,2,3,2,3,1,2,3,2,1,1,1,1	3,3,3,3,3,3,3,3,3,3,3,3,3,3,3,3,3,3,3,3,3,3,3,3,3,3,3,3,3,3,3,3,3,3,3,3,3,3,3,3,3,3,3,3,3,3,3,3,3,3	0,0,0,0,0,0,1,1,0,0,1,0,1,0,0,1,1,1,0,0,0,0,0,0,1,0,0,0,0,0,0,1,1,1,0,0,0,1,0,0,1,0,1,0,1,1,0,0,1,0	0,0,0,0,0,0,1,0,0,0,1,0,1,0,0,1,1,1,0,0,0,0,1,0,1,0,0,0,0,0,0,1,1,1,0,0,0,1,0,1,1,0,1,0,1,1,0,0,1,0	0,0,0,0,0,0,1,0,0,0,1,0,1,0,0,1,0,0,0,0,0,0,1,0,1,0,0,0,0,0,0,1,1,1,0,0,0,1,0,1,1,0,1,0,1,1,0,0,1,0	1,0,0,0,0,0,1,0,0,0,1,0,1,0,0,1,0,0,0,0,0,0,1,0,1,0,0,0,0,0,0,1,1,1,0,0,0,1,0,1,1,0,1,0,1,1,0,0,1,0
821500	2,2,2,2,2,2,2,2,2,2,2,2,2,2,2,2,2,2,2,2,2,2,2,2,2,2,2,2,2,2,2,2,2,2,2,2,2,2,2,2,2,2,2,2,2,2,2,2,2,2	2,2,2,2,2,2,2,2,2,2,2,2,2,2,2,2,2,2,2,2,2,2,2,2,2,2,2,2,2,2,2,2,2,2,2,2,2,2,2,2,2,2,2,2,2,2,2,2,2,2	3,3,3,3,3,3,3,3,3,3,3,3,3,3,3,3,3,3,3,3,3,3,3,3,3,3,3,3,3,3,3,3,3,3,3,3,3,3,3,3,3,3,3,3,3,3,3,3,3,3	3,3,3,3,3,3,3,3,3,3,3,3,3,3,3,3,3,3,3,3,3,3,3,3,3,3,3,3,3,3,3,3,3,3,3,3,3,3,3,3,3,3,3,3,3,3,3,3,3,3	1,1,0,0,1,0,0,0,1,0,0,0,0,1,0,0,1,1,1,0,1,0,1,1,0,0,0,0,0,1,1,1,1,1,0,1,1,0,1,0,1,1,0,1,1,1,0,1,0,0	1,1,1,0,1,0,0,0,1,1,0,0,0,1,0,0,1,1,1,0,1,0,1,1,0,0,0,1,0,1,1,1,1,1,0,1,1,1,1,0,1,1,0,1,1,1,0,1,0,0	1,1,1,0,1,0,0,0,1,1,0,0,0,1,0,0,1,1,1,0,1,0,1,0,0,0,0,1,0,1,1,1,1,1,0,1,1,1,1,0,1,1,0,1,1,0,0,1,1,0	1,1,1,0,1,0,0,0,1,1,0,0,0,1,0,0,1,1,1,0,1,0,1,0,0,0,0,1,0,1,1,1,1,1,0,1,1,1,1,0,1,1,0,1,1,1,0,1,1,0	1,1,1,0,1,0,0,0,1,1,0,0,0,1,0,0,1,1,1,0,1,0,1,0,1,0,0,1,0,1,1,1,1,1,0,1,1,1,1,0,1,1,0,1,1,1,0,1,1,0	1,1,1,0,1,0,0,0,1,1,0,0,0,1,0,0,1,1,1,0,1,0,1,0,0,0,0,1,0,1,1,1,1,1,0,1,1,1,1,0,1,1,0,1,1,1,0,1,1,0	3,3,3,3,3,3,3,3,3,3,3,3,3,3,3,3,3,3,3,3,3,3,3,3,3,3,3,3,3,3,3,3,3,3,3,3,3,3,3,3,3,3,3,3,3,3,3,3,3,3	3,3,3,3,3,3,3,3,3,3,3,3,3,3,3,3,3,3,3,3,3,3,3,3,3,3,3,3,3,3,3,3,3,3,3,3,3,3,3,3,3,3,3,3,3,3,3,3,3,3	2,2,2,2,2,2,2,2,2,2,2,2,2,2,2,2,2,2,2,2,2,2,2,2,2,2,2,2,2,2,2,2,2,2,2,2,2,2,2,2,2,2,2,2,2,2,2,2,2,2	2,2,2,2,2,2,2,2,2,2,2,2,2,2,2,2,2,2,2,2,2,2,2,2,2,2,2,2,2,2,2,2,2,2,2,2,2,2,2,2,2,2,2,2,2,2,2,2,2,2	2,2,2,2,2,2,2,2,2,2,2,2,2,2,2,2,2,2,2,2,2,2,2,2,2,2,2,2,2,2,2,2,2,2,2,2,2,2,2,2,2,2,2,2,2,2,2,2,2,2	3,3,3,3,3,3,3,3,3,3,3,3,3,3,3,3,3,3,3,3,3,3,3,3,3,3,3,3,3,3,3,3,3,3,3,3,3,3,3,3,3,3,3,3,3,3,3,3,3,3	3,3,3,3,3,3,3,3,3,3,3,3,3,3,3,3,3,3,3,3,3,3,3,3,3,3,3,3,3,3,3,3,3,3,3,3,3,3,3,3,3,3,3,3,3,3,3,3,3,3	1,1,1,0,1,0,0,0,1,1,0,0,0,1,0,0,1,1,1,0,1,0,1,0,0,0,0,1,0,1,1,1,1,1,0,1,1,1,1,0,1,1,0,1,1,1,0,1,1,0	1,1,1,0,1,0,0,0,1,1,0,0,0,1,0,0,1,1,1,0,1,0,1,0,0,0,0,1,0,1,1,1,1,1,0,1,1,1,1,0,1,1,0,1,1,1,0,1,1,0	2,2,2,2,2,2,2,2,2,2,2,2,2,2,2,2,2,2,2,2,2,2,2,2,2,2,2,2,2,2,2,2,2,2,2,2,2,2,2,2,2,2,2,2,2,2,2,2,2,2	2,0,2,0,3,2,2,2,2,2,3,2,0,2,2,0,1,2,3,2,2,2,0,2,2,2,2,2,3,2,2,2,2,2,2,2,2,2,2,2,2,2,3,2,2,0,2,2,2,3	3,3,3,3,3,3,3,3,3,3,3,3,3,3,3,3,3,3,3,3,3,3,3,3,3,3,3,3,3,3,3,3,3,3,3,3,3,3,3,3,3,3,3,3,3,3,3,3,3,3	1,1,0,0,1,0,0,0,1,0,0,0,0,1,0,0,1,1,1,0,1,0,1,1,0,0,0,0,0,1,1,1,1,1,0,1,1,0,1,0,1,1,0,1,1,1,0,1,0,0	1,1,1,0,1,0,0,0,1,1,0,0,0,1,0,0,1,1,1,0,1,0,1,1,0,0,0,1,0,1,1,1,1,1,0,1,1,1,1,0,1,1,0,1,1,1,0,1,0,0	1,1,1,0,1,0,0,0,1,1,0,0,0,1,0,0,1,1,1,0,1,0,1,0,0,0,0,1,0,1,1,1,1,1,0,1,1,1,1,0,1,1,0,1,1,1,0,1,1,0	1,1,1,0,1,0,0,0,1,1,0,0,0,1,0,0,1,1,1,0,1,0,1,0,0,0,0,1,0,1,1,1,1,1,0,1,1,1,1,0,1,1,0,1,1,1,0,1,1,0
821600	2,2,2,2,2,2,2,2,2,2,2,2,2,2,2,2,2,2,2,2,2,2,2,2,2,2,2,2,2,2,2,2,2,2,2,2,2,2,2,2,2,2,2,2,2,2,2,2,2,2	2,2,2,2,2,2,2,2,2,2,2,2,2,2,2,2,2,2,2,2,2,2,2,2,2,2,2,2,2,2,2,2,2,2,2,2,2,2,2,2,2,2,2,2,2,2,2,2,2,2	3,3,3,3,3,3,3,3,3,3,3,3,3,3,3,3,3,3,3,3,3,3,3,3,3,3,3,3,3,3,3,3,3,3,3,3,3,3,3,3,3,3,3,3,3,3,3,3,3,3	3,3,3,3,3,3,3,3,3,3,3,3,3,3,3,3,3,3,3,3,3,3,3,3,3,3,3,3,3,3,3,3,3,3,3,3,3,3,3,3,3,3,3,3,3,3,3,3,3,3	0,1,1,1,0,1,0,1,0,0,0,1,0,1,1,0,1,0,1,1,1,1,0,1,0,1,1,0,0,0,0,1,1,1,0,0,0,1,1,0,1,0,0,1,1,1,1,1,0,0	0,1,1,1,0,1,0,1,0,0,0,1,0,1,1,0,1,0,1,0,1,1,0,1,0,1,1,1,0,0,0,1,1,1,0,0,0,1,1,0,1,1,1,1,1,1,0,0,0,0	0,1,1,1,0,1,0,1,0,0,0,1,0,1,1,1,1,0,1,0,1,1,0,1,0,1,1,1,0,0,0,1,1,1,0,0,0,1,1,0,1,1,1,1,1,1,0,0,0,0	0,1,1,1,0,1,0,1,0,0,0,1,0,1,1,0,1,0,1,0,1,1,0,0,0,1,1,1,0,0,0,1,1,1,0,0,0,1,0,0,1,1,1,1,1,1,0,0,0,0	0,1,1,1,0,1,0,1,0,0,0,1,0,1,1,0,1,0,1,0,1,1,0,0,0,0,1,1,0,0,0,1,1,1,0,0,0,1,1,0,1,1,1,1,1,1,0,0,1,0	0,1,1,1,0,1,0,1,0,0,0,1,0,1,1,1,1,0,1,1,1,1,0,0,0,1,1,0,0,0,0,1,1,1,0,0,0,1,0,0,1,1,0,1,1,1,0,1,1,0	3,3,3,3,3,3,3,3,3,3,3,3,3,3,3,3,3,3,3,3,3,3,3,3,3,3,3,3,3,3,3,3,3,3,3,3,3,3,3,3,3,3,3,3,3,3,3,3,3,3	3,3,3,3,3,3,3,3,3,3,3,3,3,3,3,3,3,3,3,3,3,3,3,3,3,3,3,3,3,3,3,3,3,3,3,3,3,3,3,3,3,3,3,3,3,3,3,3,3,3	2,2,2,2,2,2,2,2,2,2,2,2,2,2,2,2,2,2,2,2,2,2,2,2,2,2,2,2,2,2,2,2,2,2,2,2,2,2,2,2,2,2,2,2,2,2,2,2,2,2	2,2,2,2,2,2,2,2,2,2,2,2,2,2,2,2,2,2,2,2,2,2,2,2,2,2,2,2,2,2,2,2,2,2,2,2,2,2,2,2,2,2,2,2,2,2,2,2,2,2	2,2,2,2,2,2,2,2,2,2,2,2,2,2,2,2,2,2,2,2,2,2,2,2,2,2,2,2,2,2,2,2,2,2,2,2,2,2,2,2,2,2,2,2,2,2,2,2,2,2	3,3,3,3,3,3,3,3,3,3,3,3,3,3,3,3,3,3,3,3,3,3,3,3,3,3,3,3,3,3,3,3,3,3,3,3,3,3,3,3,3,3,3,3,3,3,3,3,3,3	3,3,3,3,3,3,3,3,3,3,3,3,3,3,3,3,3,3,3,3,3,3,3,3,3,3,3,3,3,3,3,3,3,3,3,3,3,3,3,3,3,3,3,3,3,3,3,3,3,3	0,1,1,1,0,1,0,1,0,0,0,1,0,1,1,1,1,0,1,0,1,1,0,0,0,1,1,1,0,0,0,1,1,1,0,0,0,1,0,0,1,1,1,1,1,1,0,0,1,0	0,1,1,1,0,1,0,1,0,0,0,1,0,1,1,0,1,0,1,0,1,1,0,0,0,1,1,1,0,0,0,1,1,1,0,0,0,1,0,0,1,1,1,1,1,1,0,0,1,0	2,2,2,2,2,2,2,2,2,2,2,2,2,2,2,2,2,2,2,2,2,2,2,2,2,2,2,2,2,2,2,2,2,2,2,2,2,2,2,2,2,2,2,2,2,2,2,2,2,2	1,1,2,1,2,3,3,2,0,3,0,0,1,3,2,3,3,3,0,2,2,2,0,3,3,0,3,2,0,3,2,2,1,2,2,2,3,2,0,2,0,2,1,0,1,2,0,2,1,1	3,3,3,3,3,3,3,3,3,3,3,3,3,3,3,3,3,3,3,3,3,3,3,3,3,3,3,3,3,3,3,3,3,3,3,3,3,3,3,3,3,3,3,3,3,3,3,3,3,3	0,1,1,1,0,1,0,1,0,0,0,1,0,1,1,0,1,0,1,0,1,1,0,1,0,1,1,0,0,0,0,1,1,1,0,0,0,1,1,0,1,1,1,1,1,1,0,0,0,0	0,1,1,1,0,1,0,1,0,0,0,1,0,1,1,0,1,0,1,0,1,1,0,1,0,1,1,1,0,0,0,1,1,1,0,0,0,1,1,0,1,1,1,1,1,1,0,0,0,0	0,1,1,1,0,1,0,1,0,0,0,1,0,1,1,0,1,0,1,0,1,1,0,1,0,1,1,1,0,0,0,1,1,1,0,0,0,1,1,0,1,1,1,1,1,1,0,0,0,0	0,1,1,1,0,1,0,1,0,0,0,1,0,1,1,0,1,0,1,0,1,1,0,0,0,1,1,1,0,0,0,1,1,1,0,0,0,1,0,0,1,1,1,1,1,1,0,0,0,0
821700	2,2,2,2,2,2,2,2,2,2,2,2,2,2,2,2,2,2,2,2,2,2,2,2,2,2,2,2,2,2,2,2,2,2,2,2,2,2,2,2,2,2,2,2,2,2,2,2,2,2	2,2,2,2,2,2,2,2,2,2,2,2,2,2,2,2,2,2,2,2,2,2,2,2,2,2,2,2,2,2,2,2,2,2,2,2,2,2,2,2,2,2,2,2,2,2,2,2,2,2	3,3,3,3,3,3,3,3,3,3,3,3,3,3,3,3,3,3,3,3,3,3,3,3,3,3,3,3,3,3,3,3,3,3,3,3,3,3,3,3,3,3,3,3,3,3,3,3,3,3	3,3,3,3,3,3,3,3,3,3,3,3,3,3,3,3,3,3,3,3,3,3,3,3,3,3,3,3,3,3,3,3,3,3,3,3,3,3,3,3,3,3,3,3,3,3,3,3,3,3	0,0,1,0,0,0,0,1,1,0,0,1,1,0,0,0,1,0,0,0,1,1,1,0,1,0,0,1,0,1,0,1,0,0,1,0,1,1,0,0,1,1,0,1,0,0,1,1,0,0	0,0,1,0,0,0,0,0,1,1,0,1,1,0,0,0,1,0,0,0,1,0,0,0,1,0,0,1,0,1,0,1,0,0,0,0,0,1,0,0,1,1,0,0,0,0,1,1,0,1	0,0,1,0,0,0,0,1,1,1,0,1,0,0,0,0,1,0,0,0,1,1,0,0,1,0,0,1,0,1,0,1,0,0,0,0,1,1,0,0,1,1,0,1,1,0,1,1,0,1	0,0,1,0,0,0,0,1,1,1,0,1,1,0,0,0,1,0,0,0,1,1,0,0,1,0,0,1,0,1,0,1,0,0,0,0,1,1,0,0,1,1,0,1,0,0,1,1,0,1	0,0,1,0,0,0,0,1,1,1,0,1,1,0,0,0,1,0,0,0,1,1,0,0,1,0,0,1,0,1,0,1,0,0,0,0,1,1,0,0,1,1,0,1,0,0,1,1,0,1	0,0,1,0,0,0,0,1,1,1,0,1,1,1,0,0,1,1,0,0,1,1,0,0,1,0,0,1,0,1,0,1,0,0,0,0,0,1,0,0,1,0,0,1,0,0,1,1,0,1	3,3,3,3,3,3,3,3,3,3,3,3,3,3,3,3,3,3,3,3,3,3,3,3,3,3,3,3,3,3,3,3,3,3,3,3,3,3,3,3,3,3,3,3,3,3,3,3,3,3	3,3,3,3,3,3,3,3,3,3,3,3,3,3,3,3,3,3,3,3,3,3,3,3,3,3,3,3,3,3,3,3,3,3,3,3,3,3,3,3,3,3,3,3,3,3,3,3,3,3	2,2,2,2,2,2,2,2,2,2,2,2,2,2,2,2,2,2,2,2,2,2,2,2,2,2,2,2,2,2,2,2,2,2,2,2,2,2,2,2,2,2,2,2,2,2,2,2,2,2	2,2,2,2,2,2,2,2,2,2,2,2,2,2,2,2,2,2,2,2,2,2,2,2,2,2,2,2,2,2,2,2,2,2,2,2,2,2,2,2,2,2,2,2,2,2,2,2,2,2	2,2,2,2,2,2,2,2,2,2,2,2,2,2,2,2,2,2,2,2,2,2,2,2,2,2,2,2,2,2,2,2,2,2,2,2,2,2,2,2,2,2,2,2,2,2,2,2,2,2	3,3,3,3,3,3,3,3,3,3,3,3,3,3,3,3,3,3,3,3,3,3,3,3,3,3,3,3,3,3,3,3,3,3,3,3,3,3,3,3,3,3,3,3,3,3,3,3,3,3	3,3,3,3,3,3,3,3,3,3,3,3,3,3,3,3,3,3,3,3,3,3,3,3,3,3,3,3,3,3,3,3,3,3,3,3,3,3,3,3,3,3,3,3,3,3,3,3,3,3	0,0,1,0,0,0,0,1,1,1,0,1,1,0,0,0,1,0,0,0,1,1,0,0,1,0,0,1,0,1,0,1,0,0,0,0,1,1,0,0,1,1,0,1,0,0,1,1,0,1	0,0,1,0,0,0,0,1,1,1,0,1,1,0,0,0,1,0,0,0,1,1,0,0,1,0,0,1,0,1,0,1,0,0,0,0,1,1,0,0,1,1,0,1,0,0,1,1,0,1	2,2,2,2,2,2,2,2,2,2,2,2,2,2,2,2,2,2,2,2,2,2,2,2,2,2,2,2,2,2,2,2,2,2,2,2,2,2,2,2,2,2,2,2,2,2,2,2,2,2	0,1,1,2,1,0,0,1,1,2,1,1,3,0,0,0,0,0,0,1,1,1,0,2,3,0,0,1,0,0,0,1,0,0,3,3,1,1,0,2,1,1,0,1,3,1,3,0,1,1	3,3,3,3,3,3,3,3,3,3,3,3,3,3,3,3,3,3,3,3,3,3,3,3,3,3,3,3,3,3,3,3,3,3,3,3,3,3,3,3,3,3,3,3,3,3,3,3,3,3	0,0,1,0,0,0,0,1,1,0,0,1,1,0,0,0,1,0,0,0,1,1,1,0,1,0,0,1,0,1,0,1,0,0,1,0,1,1,0,0,1,1,0,1,0,0,1,1,0,1	0,0,1,0,0,0,0,1,1,1,0,1,1,0,0,0,1,0,0,0,1,1,0,0,1,0,0,1,0,1,0,1,0,0,0,0,1,1,0,0,1,1,0,1,0,0,1,1,0,1	0,0,1,0,0,0,0,1,1,1,0,1,1,0,0,0,1,0,0,0,1,1,0,0,1,0,0,1,0,1,0,1,0,0,0,0,1,1,0,0,1,1,0,1,0,0,1,1,0,1	0,0,1,0,0,0,0,1,1,1,0,1,1,0,0,0,1,0,0,0,1,1,0,0,1,0,0,1,0,1,0,1,0,0,0,0,1,1,0,0,1,1,0,1,0,0,1,1,0,1
821800	2,2,2,2,2,2,2,2,2,2,2,2,2,2,2,2,2,2,2,2,2,2,2,2,2,2,2,2,2,2,2,2,2,2,2,2,2,2,2,2,2,2,2,2,2,2,2,2,2,2	2,2,2,2,2,2,2,2,2,2,2,2,2,2,2,2,2,2,2,2,2,2,2,2,2,2,2,2,2,2,2,2,2,2,2,2,2,2,2,2,2,2,2,2,2,2,2,2,2,2	3,3,3,3,3,3,3,3,3,3,3,3,3,3,3,3,3,3,3,3,3,3,3,3,3,3,3,3,3,3,3,3,3,3,3,3,3,3,3,3,3,3,3,3,3,3,3,3,3,3	3,3,3,3,3,3,3,3,3,3,3,3,3,3,3,3,3,3,3,3,3,3,3,3,3,3,3,3,3,3,3,3,3,3,3,3,3,3,3,3,3,3,3,3,3,3,3,3,3,3	1,1,1,1,0,1,1,0,1,0,0,0,1,1,1,1,0,0,1,0,0,0,1,1,0,1,0,1,1,0,1,0,1,0,0,1,0,1,1,0,0,0,1,1,0,0,1,0,0,0	1,1,0,1,0,1,1,1,1,0,0,0,1,1,1,0,0,0,1,0,0,0,1,1,0,1,0,1,1,0,1,0,1,0,0,1,0,1,1,0,0,0,1,0,0,0,1,0,0,0	1,1,1,1,0,1,1,0,1,0,0,0,1,1,1,0,0,0,1,0,0,0,1,1,0,1,0,1,1,0,1,0,1,0,0,1,0,1,1,0,0,0,1,0,0,0,1,0,0,0	1,1,1,1,0,1,1,1,1,0,1,0,1,1,1,0,0,0,1,0,0,0,1,1,0,1,0,1,1,0,1,0,1,0,1,1,0,1,1,0,0,1,1,0,0,0,0,0,0,0	1,1,1,1,0,1,1,1,1,0,1,0,1,1,1,0,0,0,1,0,0,0,1,1,0,1,0,1,1,0,1,0,1,0,1,1,0,1,1,0,0,1,1,0,0,0,0,0,0,0	1,1,1,1,0,1,1,0,1,0,1,0,1,1,1,0,0,0,1,0,0,0,1,1,0,1,0,1,1,0,1,0,0,0,1,1,1,1,1,0,0,0,1,0,0,0,0,0,0,1	3,3,3,3,3,3,3,3,3,3,3,3,3,3,3,3,3,3,3,3,3,3,3,3,3,3,3,3,3,3,3,3,3,3,3,3,3,3,3,3,3,3,3,3,3,3,3,3,3,3	3,3,3,3,3,3,3,3,3,3,3,3,3,3,3,3,3,3,3,3,3,3,3,3,3,3,3,3,3,3,3,3,3,3,3,3,3,3,3,3,3,3,3,3,3,3,3,3,3,3	2,2,2,2,2,2,2,2,2,2,2,2,2,2,2,2,2,2,2,2,2,2,2,2,2,2,2,2,2,2,2,2,2,2,2,2,2,2,2,2,2,2,2,2,2,2,2,2,2,2	2,2,2,2,2,2,2,2,2,2,2,2,2,2,2,2,2,2,2,2,2,2,2,2,2,2,2,2,2,2,2,2,2,2,2,2,2,2,2,2,2,2,2,2,2,2,2,2,2,2	2,2,2,2,2,2,2,2,2,2,2,2,2,2,2,2,2,2,2,2,2,2,2,2,2,2,2,2,2,2,2,2,2,2,2,2,2,2,2,2,2,2,2,2,2,2,2,2,2,2	3,3,3,3,3,3,3,3,3,3,3,3,3,3,3,3,3,3,3,3,3,3,3,3,3,3,3,3,3,3,3,3,3,3,3,3,3,3,3,3,3,3,3,3,3,3,3,3,3,3	3,3,3,3,3,3,3,3,3,3,3,3,3,3,3,3,3,3,3,3,3,3,3,3,3,3,3,3,3,3,3,3,3,3,3,3,3,3,3,3,3,3,3,3,3,3,3,3,3,3	1,1,1,1,0,1,1,0,1,0,1,0,1,1,1,0,0,0,1,0,1,0,1,1,0,1,0,1,1,0,1,0,1,0,1,1,0,1,1,0,0,1,1,0,0,0,0,0,0,0	1,1,1,1,0,1,1,1,1,0,1,0,1,1,1,0,0,0,1,0,0,0,1,1,0,1,0,1,1,0,1,0,1,0,1,1,0,1,1,0,0,1,1,0,0,0,0,0,0,0	2,2,2,2,2,2,2,2,2,2,2,2,2,2,2,2,2,2,2,2,2,2,2,2,2,2,2,2,2,2,2,2,2,2,2,2,2,2,2,2,2,2,2,2,2,2,2,2,2,2	1,1,0,1,2,1,3,0,1,2,2,0,1,3,3,0,0,0,3,0,0,0,1,1,0,1,2,3,1,0,1,0,1,0,0,1,0,1,1,0,0,2,0,0,0,0,0,0,2,2	3,3,3,3,3,3,3,3,3,3,3,3,3,3,3,3,3,3,3,3,3,3,3,3,3,3,3,3,3,3,3,3,3,3,3,3,3,3,3,3,3,3,3,3,3,3,3,3,3,3	1,1,1,1,0,1,1,0,1,0,0,0,1,1,1,0,0,0,1,0,0,0,1,1,0,1,0,3,1,0,1,0,1,0,0,1,0,1,1,0,0,0,1,0,0,0,1,0,0,0	1,1,0,1,0,1,1,0,1,0,0,0,1,1,1,0,0,0,1,0,0,0,1,1,0,1,0,1,1,0,1,0,1,0,0,1,0,1,1,0,0,0,1,0,0,0,1,0,0,0	1,1,1,1,0,1,1,0,1,0,0,0,1,1,1,0,0,0,1,0,0,0,1,1,0,1,0,1,1,0,1,0,1,0,0,1,0,1,1,0,0,0,1,0,0,0,1,0,0,0	1,1,1,1,0,1,1,1,1,0,1,0,1,1,1,0,0,0,1,0,0,0,1,1,0,1,0,1,1,0,1,0,1,0,1,1,0,1,1,0,0,1,1,0,0,0,0,0,0,0
821900	2,2,2,2,2,2,2,2,2,2,2,2,2,2,2,2,2,2,2,2,2,2,2,2,2,2,2,2,2,2,2,2,2,2,2,2,2,2,2,2,2,2,2,2,2,2,2,2,2,2	2,2,2,2,2,2,2,2,2,2,2,2,2,2,2,2,2,2,2,2,2,2,2,2,2,2,2,2,2,2,2,2,2,2,2,2,2,2,2,2,2,2,2,2,2,2,2,2,2,2	3,3,3,3,3,3,3,3,3,3,3,3,3,3,3,3,3,3,3,3,3,3,3,3,3,3,3,3,3,3,3,3,3,3,3,3,3,3,3,3,3,3,3,3,3,3,3,3,3,3	3,3,3,3,3,3,3,3,3,3,3,3,3,3,3,3,3,3,3,3,3,3,3,3,3,3,3,3,3,3,3,3,3,3,3,3,3,3,3,3,3,3,3,3,3,3,3,3,3,3	0,0,1,0,0,0,1,1,1,1,1,1,0,0,1,0,0,0,1,1,0,1,1,1,0,1,1,0,1,0,1,0,0,0,0,1,1,1,1,0,0,0,1,1,1,0,1,0,1,1	0,0,1,0,0,0,1,1,1,1,1,1,0,0,1,0,0,0,1,1,0,1,1,1,0,1,0,0,1,0,1,1,0,0,0,1,1,1,1,0,0,0,1,1,1,0,1,0,1,1	0,0,1,0,0,0,1,1,1,1,1,1,0,0,1,0,1,0,1,1,0,1,1,1,0,1,0,0,1,0,0,0,0,0,0,1,1,1,1,0,0,0,1,1,1,0,1,0,1,1	0,0,1,0,0,0,1,1,1,1,1,1,0,0,1,0,1,0,0,1,0,1,1,1,0,1,0,0,1,1,0,0,0,0,1,1,1,1,1,0,0,0,1,1,1,0,1,0,0,1	0,0,1,0,0,0,1,1,1,1,1,1,0,0,1,0,1,0,0,1,0,1,1,1,0,1,0,0,1,1,0,0,0,0,1,1,1,1,1,0,0,0,1,1,1,0,1,0,0,1	0,0,1,0,0,0,1,1,1,1,1,1,0,0,1,0,1,0,1,1,1,1,1,0,0,1,0,0,0,1,1,0,0,0,1,1,1,1,1,0,0,0,1,1,1,0,1,0,0,1	3,3,3,3,3,3,3,3,3,3,3,3,3,3,3,3,3,3,3,3,3,3,3,3,3,3,3,3,3,3,3,3,3,3,3,3,3,3,3,3,3,3,3,3,3,3,3,3,3,3	3,3,3,3,3,3,3,3,3,3,3,3,3,3,3,3,3,3,3,3,3,3,3,3,3,3,3,3,3,3,3,3,3,3,3,3,3,3,3,3,3,3,3,3,3,3,3,3,3,3	2,2,2,2,2,2,2,2,2,2,2,2,2,2,2,2,2,2,2,2,2,2,2,2,2,2,2,2,2,2,2,2,2,2,2,2,2,2,2,2,2,2,2,2,2,2,2,2,2,2	2,2,2,2,2,2,2,2,2,2,2,2,2,2,2,2,2,2,2,2,2,2,2,2,2,2,2,2,2,2,2,2,2,2,2,2,2,2,2,2,2,2,2,2,2,2,2,2,2,2	2,2,2,2,2,2,2,2,2,2,2,2,2,2,2,2,2,2,2,2,2,2,2,2,2,2,2,2,2,2,2,2,2,2,2,2,2,2,2,2,2,2,2,2,2,2,2,2,2,2	3,3,3,3,3,3,3,3,3,3,3,3,3,3,3,3,3,3,3,3,3,3,3,3,3,3,3,3,3,3,3,3,3,3,3,3,3,3,3,3,3,3,3,3,3,3,3,3,3,3	3,3,3,3,3,3,3,3,3,3,3,3,3,3,3,3,3,3,3,3,3,3,3,3,3,3,3,3,3,3,3,3,3,3,3,3,3,3,3,3,3,3,3,3,3,3,3,3,3,3	0,0,1,0,0,0,1,1,1,1,1,1,0,0,1,0,1,0,1,1,1,1,1,0,0,1,0,0,1,1,1,0,0,0,1,1,1,1,1,0,0,0,1,1,1,0,1,0,0,1	0,0,1,0,0,0,1,1,1,1,1,1,0,0,1,0,1,0,0,1,0,1,1,1,0,1,0,0,1,1,0,0,0,0,1,1,1,1,1,0,0,0,1,1,1,0,1,0,0,1	2,2,2,2,2,2,2,2,2,2,2,2,2,2,2,2,2,2,2,2,2,2,2,2,2,2,2,2,2,2,2,2,2,2,2,2,2,2,2,2,2,2,2,2,2,2,2,2,2,2	3,3,1,2,1,0,1,3,2,1,0,2,0,0,3,2,0,2,3,0,1,1,2,1,2,3,2,0,3,3,0,3,2,3,1,1,1,0,0,0,0,1,1,1,2,2,2,3,2,1	3,3,3,3,3,3,3,3,3,3,3,3,3,3,3,3,3,3,3,3,3,3,3,3,3,3,3,3,3,3,3,3,3,3,3,3,3,3,3,3,3,3,3,3,3,3,3,3,3,3	0,0,1,0,0,0,1,1,1,1,1,1,0,0,1,0,0,0,1,1,0,1,1,1,0,1,1,0,1,0,1,0,0,0,0,1,1,1,1,0,0,0,1,1,1,0,1,0,1,1	0,0,1,0,0,0,1,1,1,1,1,1,0,0,1,0,0,0,1,1,0,1,1,1,0,1,0,0,1,0,1,0,0,0,0,1,1,1,1,0,0,0,1,1,1,0,1,0,1,1	0,0,1,0,0,0,1,1,1,1,1,1,0,0,1,0,1,0,1,1,0,1,1,1,0,1,0,0,1,0,0,0,0,0,0,1,1,1,1,0,0,0,1,1,1,0,1,0,1,1	0,0,1,0,0,0,1,1,1,1,1,1,0,0,1,0,1,0,0,1,0,1,1,1,0,1,0,0,1,1,0,0,0,0,1,1,1,1,1,0,0,0,1,1,1,0,1,0,0,1
822000	2,2,2,2,2,2,2,2,2,2,2,2,2,2,2,2,2,2,2,2,2,2,2,2,2,2,2,2,2,2,2,2,2,2,2,2,2,2,2,2,2,2,2,2,2,2,2,2,2,2	2,2,2,2,2,2,2,2,2,2,2,2,2,2,2,2,2,2,2,2,2,2,2,2,2,2,2,2,2,2,2,2,2,2,2,2,2,2,2,2,2,2,2,2,2,2,2,2,2,2	3,3,3,3,3,3,3,3,3,3,3,3,3,3,3,3,3,3,3,3,3,3,3,3,3,3,3,3,3,3,3,3,3,3,3,3,3,3,3,3,3,3,3,3,3,3,3,3,3,3	3,3,3,3,3,3,3,3,3,3,3,3,3,3,3,3,3,3,3,3,3,3,3,3,3,3,3,3,3,3,3,3,3,3,3,3,3,3,3,3,3,3,3,3,3,3,3,3,3,3	1,1,1,1,1,0,0,1,0,0,0,1,1,1,0,0,1,0,0,1,0,0,0,0,1,0,0,0,0,0,0,1,0,1,1,0,0,0,1,1,1,1,1,0,0,0,0,0,0,0	1,1,1,1,1,0,0,0,0,0,0,1,0,1,0,0,1,0,0,1,0,0,0,0,1,0,0,0,0,1,0,1,0,1,1,0,0,0,1,1,1,1,1,1,0,0,1,0,0,0	1,0,1,1,1,0,0,0,0,0,0,0,0,1,0,0,1,0,0,1,0,0,0,0,1,0,0,0,0,1,1,1,0,1,1,0,0,0,1,1,1,1,1,1,0,0,1,0,0,0	1,0,1,1,1,0,0,0,0,0,0,1,0,1,0,0,1,1,0,1,0,0,0,0,1,0,0,0,0,1,1,1,0,1,1,0,0,0,1,1,1,1,0,1,0,0,1,0,0,0	1,0,1,1,1,0,0,0,0,0,0,1,0,1,0,0,1,1,0,1,0,0,0,0,1,0,0,0,0,1,1,1,0,1,1,0,0,0,1,1,1,1,0,1,0,0,1,0,0,0	1,0,1,1,1,0,0,0,0,0,0,1,0,1,0,0,1,1,0,1,0,0,0,0,1,0,0,0,0,1,1,1,0,1,1,0,0,0,1,1,1,1,0,1,0,0,1,0,0,0	3,3,3,3,3,3,3,3,3,3,3,3,3,3,3,3,3,3,3,3,3,3,3,3,3,3,3,3,3,3,3,3,3,3,3,3,3,3,3,3,3,3,3,3,3,3,3,3,3,3	3,3,3,3,3,3,3,3,3,3,3,3,3,3,3,3,3,3,3,3,3,3,3,3,3,3,3,3,3,3,3,3,3,3,3,3,3,3,3,3,3,3,3,3,3,3,3,3,3,3	2,2,2,2,2,2,2,2,2,2,2,2,2,2,2,2,2,2,2,2,2,2,2,2,2,2,2,2,2,2,2,2,2,2,2,2,2,2,2,2,2,2,2,2,2,2,2,2,2,2	2,2,2,2,2,2,2,2,2,2,2,2,2,2,2,2,2,2,2,2,2,2,2,2,2,2,2,2,2,2,2,2,2,2,2,2,2,2,2,2,2,2,2,2,2,2,2,2,2,2	2,2,2,2,2,2,2,2,2,2,2,2,2,2,2,2,2,2,2,2,2,2,2,2,2,2,2,2,2,2,2,2,2,2,2,2,2,2,2,2,2,2,2,2,2,2,2,2,2,2	3,3,3,3,3,3,3,3,3,3,3,3,3,3,3,3,3,3,3,3,3,3,3,3,3,3,3,3,3,3,3,3,3,3,3,3,3,3,3,3,3,3,3,3,3,3,3,3,3,3	3,3,3,3,3,3,3,3,3,3,3,3,3,3,3,3,3,3,3,3,3,3,3,3,3,3,3,3,3,3,3,3,3,3,3,3,3,3,3,3,3,3,3,3,3,3,3,3,3,3	1,0,1,1,1,0,0,0,0,0,0,1,0,1,0,0,1,1,0,1,0,0,0,0,1,0,0,0,0,1,1,1,0,1,1,0,0,0,1,1,1,1,0,1,0,0,1,0,0,0	1,0,1,1,1,0,0,0,0,0,0,1,0,1,0,0,1,1,0,1,0,0,0,0,1,0,0,0,0,1,1,1,0,1,1,0,0,0,1,1,1,1,0,1,0,0,1,0,0,0	2,2,2,2,2,2,2,2,2,2,2,2,2,2,2,2,2,2,2,2,2,2,2,2,2,2,2,2,2,2,2,2,2,2,2,2,2,2,2,2,2,2,2,2,2,2,2,2,2,2	2,3,0,1,3,1,2,1,2,3,0,0,0,1,3,0,1,2,0,1,0,2,2,2,0,2,0,0,2,0,2,3,2,0,0,0,0,1,1,3,2,3,1,0,0,1,1,1,2,2	3,3,3,3,3,3,3,3,3,3,3,3,3,3,3,3,3,3,3,3,3,3,3,3,3,3,3,3,3,3,3,3,3,3,3,3,3,3,3,3,3,3,3,3,3,3,3,3,3,3	1,1,1,1,1,0,0,0,0,0,0,1,0,1,0,0,1,0,0,1,0,0,0,0,1,0,0,0,0,1,0,1,0,1,1,0,0,0,1,1,1,1,1,0,0,0,1,0,0,0	1,1,1,1,1,0,0,0,0,0,0,1,0,1,0,0,1,0,0,1,0,0,0,0,1,0,0,0,0,1,0,1,0,1,1,0,0,0,1,1,1,1,1,1,0,0,1,0,0,0	1,0,1,1,1,0,0,0,0,0,0,1,0,1,0,0,1,0,0,1,0,0,0,0,1,0,0,0,0,1,1,1,0,1,1,0,0,0,1,1,1,1,1,1,0,0,1,0,0,0	1,0,1,1,1,0,0,0,0,0,0,1,0,1,0,0,1,1,0,1,0,0,0,0,1,0,0,0,0,1,1,1,0,1,1,0,0,0,1,1,1,1,0,1,0,0,1,0,0,0
822100	2,2,2,2,2,2,2,2,2,2,2,2,2,2,2,2,2,2,2,2,2,2,2,2,2,2,2,2,2,2,2,2,2,2,2,2,2,2,2,2,2,2,2,2,2,2,2,2,2,2	2,2,2,2,2,2,2,2,2,2,2,2,2,2,2,2,2,2,2,2,2,2,2,2,2,2,2,2,2,2,2,2,2,2,2,2,2,2,2,2,2,2,2,2,2,2,2,2,2,2	3,3,3,3,3,3,3,3,3,3,3,3,3,3,3,3,3,3,3,3,3,3,3,3,3,3,3,3,3,3,3,3,3,3,3,3,3,3,3,3,3,3,3,3,3,3,3,3,3,3	3,3,3,3,3,3,3,3,3,3,3,3,3,3,3,3,3,3,3,3,3,3,3,3,3,3,3,3,3,3,3,3,3,3,3,3,3,3,3,3,3,3,3,3,3,3,3,3,3,3	1,1,0,1,0,1,1,1,0,0,0,0,1,0,0,0,1,1,0,1,1,1,0,1,0,1,0,1,0,1,1,0,1,0,1,1,1,0,0,0,1,0,1,1,0,1,0,1,1,1	1,1,0,1,0,0,1,1,0,1,1,0,1,0,0,0,1,1,0,1,1,1,1,1,0,1,0,1,0,0,1,0,1,0,1,1,0,0,0,0,0,0,1,1,0,0,0,1,1,1	1,1,0,1,0,0,1,1,0,1,0,0,1,0,0,0,1,1,0,1,0,1,1,1,0,0,0,1,0,0,1,0,1,0,1,1,0,0,0,0,0,0,1,1,0,0,0,1,1,1	1,1,0,1,0,0,1,0,0,1,0,0,1,0,0,0,1,1,0,1,0,1,1,1,0,0,0,1,0,0,1,0,1,0,1,1,0,0,0,0,0,0,1,1,0,0,0,1,1,1	1,1,0,1,0,0,1,0,0,1,0,0,1,0,0,0,1,1,0,1,0,1,1,1,0,0,0,1,0,0,1,0,1,0,1,1,0,1,0,0,0,0,1,1,0,0,1,1,1,1	1,1,0,1,0,0,1,0,0,0,0,0,1,0,0,0,1,1,0,1,0,1,1,1,0,0,0,1,0,0,1,0,1,0,1,1,0,1,0,0,0,0,1,1,0,0,0,1,1,1	3,3,3,3,3,3,3,3,3,3,3,3,3,3,3,3,3,3,3,3,3,3,3,3,3,3,3,3,3,3,3,3,3,3,3,3,3,3,3,3,3,3,3,3,3,3,3,3,3,3	3,3,3,3,3,3,3,3,3,3,3,3,3,3,3,3,3,3,3,3,3,3,3,3,3,3,3,3,3,3,3,3,3,3,3,3,3,3,3,3,3,3,3,3,3,3,3,3,3,3	2,2,2,2,2,2,2,2,2,2,2,2,2,2,2,2,2,2,2,2,2,2,2,2,2,2,2,2,2,2,2,2,2,2,2,2,2,2,2,2,2,2,2,2,2,2,2,2,2,2	2,2,2,2,2,2,2,2,2,2,2,2,2,2,2,2,2,2,2,2,2,2,2,2,2,2,2,2,2,2,2,2,2,2,2,2,2,2,2,2,2,2,2,2,2,2,2,2,2,2	2,2,2,2,2,2,2,2,2,2,2,2,2,2,2,2,2,2,2,2,2,2,2,2,2,2,2,2,2,2,2,2,2,2,2,2,2,2,2,2,2,2,2,2,2,2,2,2,2,2	3,3,3,3,3,3,3,3,3,3,3,3,3,3,3,3,3,3,3,3,3,3,3,3,3,3,3,3,3,3,3,3,3,3,3,3,3,3,3,3,3,3,3,3,3,3,3,3,3,3	3,3,3,3,3,3,3,3,3,3,3,3,3,3,3,3,3,3,3,3,3,3,3,3,3,3,3,3,3,3,3,3,3,3,3,3,3,3,3,3,3,3,3,3,3,3,3,3,3,3	1,1,0,1,0,0,1,0,0,0,0,0,1,0,0,0,1,1,0,1,0,1,1,1,0,0,0,1,0,0,1,0,1,0,1,1,0,1,0,0,0,0,1,1,0,0,0,1,1,1	1,1,0,1,0,0,1,0,0,1,0,0,1,0,0,0,1,1,0,1,0,1,1,1,0,0,0,1,0,0,1,0,1,0,1,1,0,1,0,0,0,0,1,1,0,0,0,1,1,1	2,2,2,2,2,2,2,2,2,2,2,2,2,2,2,2,2,2,2,2,2,2,2,2,2,2,2,2,2,2,2,2,2,2,2,2,2,2,2,2,2,2,2,2,2,2,2,2,2,2	2,2,2,2,2,2,2,2,2,2,2,2,2,2,0,3,0,2,2,2,2,2,2,2,2,2,3,2,3,3,2,0,2,2,2,2,0,2,2,2,2,2,2,2,2,2,0,3,2,2	3,3,3,3,3,3,3,3,3,3,3,3,3,3,3,3,3,3,3,3,3,3,3,3,3,3,3,3,3,3,3,3,3,3,3,3,3,3,3,3,3,3,3,3,3,3,3,3,3,3	1,1,0,1,0,0,1,1,0,0,0,0,1,0,0,0,1,1,0,1,1,1,0,1,0,1,0,1,0,1,1,0,1,0,1,1,1,0,0,0,1,0,1,1,0,1,0,1,1,1	1,1,0,1,0,0,1,1,0,1,1,0,1,0,0,0,1,1,0,1,1,1,1,1,0,1,0,1,0,0,1,0,1,0,1,1,0,0,0,0,0,0,1,1,0,0,0,1,1,1	1,1,0,1,0,0,1,1,0,1,0,0,1,0,0,0,1,1,0,1,1,1,1,1,0,1,0,1,0,0,1,0,1,0,1,1,0,0,0,0,0,0,1,1,0,0,0,1,1,1	1,1,0,1,0,0,1,0,0,1,0,0,1,0,0,0,1,1,0,1,0,1,1,1,0,0,0,1,0,0,1,0,1,0,1,1,0,0,0,0,0,0,1,1,0,0,0,1,1,1
822200	2,2,2,2,2,2,2,2,2,2,2,2,2,2,2,2,2,2,2,2,2,2,2,2,2,2,2,2,2,2,2,2,2,2,2,2,2,2,2,2,2,2,2,2,2,2,2,2,2,2	2,2,2,2,2,2,2,2,2,2,2,2,2,2,2,2,2,2,2,2,2,2,2,2,2,2,2,2,2,2,2,2,2,2,2,2,2,2,2,2,2,2,2,2,2,2,2,2,2,2	3,3,3,3,3,3,3,3,3,3,3,3,3,3,3,3,3,3,3,3,3,3,3,3,3,3,3,3,3,3,3,3,3,3,3,3,3,3,3,3,3,3,3,3,3,3,3,3,3,3	3,3,3,3,3,3,3,3,3,3,3,3,3,3,3,3,3,3,3,3,3,3,3,3,3,3,3,3,3,3,3,3,3,3,3,3,3,3,3,3,3,3,3,3,3,3,3,3,3,3	1,0,1,1,1,1,0,0,0,1,0,1,0,1,0,1,1,1,0,0,0,0,1,0,0,0,0,1,1,0,1,0,0,1,0,1,1,0,0,1,0,1,1,0,1,0,0,1,1,1	1,0,1,1,1,1,0,0,0,1,0,1,0,1,0,1,1,1,0,0,0,0,1,0,0,0,0,1,1,0,1,0,0,1,0,1,1,1,0,1,0,1,1,0,1,0,0,1,0,1	1,0,1,1,1,1,0,0,0,1,0,1,0,1,0,1,1,1,1,0,0,1,1,0,0,0,0,1,1,0,1,0,0,1,0,1,1,1,0,1,0,1,1,0,1,0,0,0,0,1	1,0,1,1,1,1,0,0,0,1,1,1,0,1,0,1,1,1,1,0,1,0,1,0,0,0,0,1,1,0,1,0,0,1,0,1,1,1,0,1,0,1,1,0,1,0,0,1,0,1	1,0,1,1,1,1,0,0,0,1,1,1,0,0,0,1,1,1,1,0,1,0,1,0,0,0,0,1,1,0,1,0,0,1,0,1,0,1,0,1,0,1,1,0,1,0,0,1,0,1	1,1,1,1,1,1,0,1,0,1,1,1,0,0,0,1,1,1,1,0,1,0,1,0,0,1,0,1,1,0,1,0,0,1,0,1,0,1,0,1,0,1,1,0,1,0,0,1,0,1	3,3,3,3,3,3,3,3,3,3,3,3,3,3,3,3,3,3,3,3,3,3,3,3,3,3,3,3,3,3,3,3,3,3,3,3,3,3,3,3,3,3,3,3,3,3,3,3,3,3	3,3,3,3,3,3,3,3,3,3,3,3,3,3,3,3,3,3,3,3,3,3,3,3,3,3,3,3,3,3,3,3,3,3,3,3,3,3,3,3,3,3,3,3,3,3,3,3,3,3	2,2,2,2,2,2,2,2,2,2,2,2,2,2,2,2,2,2,2,2,2,2,2,2,2,2,2,2,2,2,2,2,2,2,2,2,2,2,2,2,2,2,2,2,2,2,2,2,2,2	2,2,2,2,2,2,2,2,2,2,2,2,2,2,2,2,2,2,2,2,2,2,2,2,2,2,2,2,2,2,2,2,2,2,2,2,2,2,2,2,2,2,2,2,2,2,2,2,2,2	2,2,2,2,2,2,2,2,2,2,2,2,2,2,2,2,2,2,2,2,2,2,2,2,2,2,2,2,2,2,2,2,2,2,2,2,2,2,2,2,2,2,2,2,2,2,2,2,2,2	3,3,3,3,3,3,3,3,3,3,3,3,3,3,3,3,3,3,3,3,3,3,3,3,3,3,3,3,3,3,3,3,3,3,3,3,3,3,3,3,3,3,3,3,3,3,3,3,3,3	3,3,3,3,3,3,3,3,3,3,3,3,3,3,3,3,3,3,3,3,3,3,3,3,3,3,3,3,3,3,3,3,3,3,3,3,3,3,3,3,3,3,3,3,3,3,3,3,3,3	1,0,1,1,1,1,0,1,0,1,1,1,0,0,0,1,1,1,1,0,1,0,1,0,0,1,0,1,1,0,1,0,0,1,0,1,0,1,0,1,0,1,1,0,1,0,0,1,0,1	1,0,1,1,1,1,0,0,0,1,1,1,0,0,0,1,1,1,1,0,1,0,1,0,0,0,0,1,1,0,1,0,0,1,0,1,0,1,0,1,0,1,1,0,1,0,0,1,0,1	2,2,2,2,2,2,2,2,2,2,2,2,2,2,2,2,2,2,2,2,2,2,2,2,2,2,2,2,2,2,2,2,2,2,2,2,2,2,2,2,2,2,2,2,2,2,2,2,2,2	0,2,2,2,0,2,2,2,2,2,2,2,2,2,0,2,3,2,2,2,3,2,3,2,3,2,2,3,2,2,2,2,2,1,2,2,2,2,2,2,2,2,2,0,2,3,2,2,3,2	3,3,3,3,3,3,3,3,3,3,3,3,3,3,3,3,3,3,3,3,3,3,3,3,3,3,3,3,3,3,3,3,3,3,3,3,3,3,3,3,3,3,3,3,3,3,3,3,3,3	1,0,1,1,1,1,0,0,0,1,0,1,0,1,0,1,1,1,0,0,0,0,1,0,0,0,0,1,1,0,1,0,0,1,0,1,1,0,0,1,0,1,1,0,1,0,0,1,1,1	1,0,1,1,1,1,0,0,0,1,0,1,0,1,0,1,1,1,0,0,0,0,1,0,0,0,0,1,1,0,1,0,0,1,0,1,1,1,0,1,0,1,1,0,1,0,0,1,0,1	1,0,1,1,1,1,0,0,0,1,0,1,0,1,0,1,1,1,1,0,0,0,1,0,0,0,0,1,1,0,1,0,0,1,0,1,1,1,0,1,0,1,1,0,1,0,0,1,0,1	1,0,1,1,1,1,0,0,0,1,1,1,0,1,0,1,1,1,1,0,1,0,1,0,0,0,0,1,1,0,1,0,0,1,0,1,1,1,0,1,0,1,1,0,1,0,0,1,0,1
822300	2,2,2,2,2,2,2,2,2,2,2,2,2,2,2,2,2,2,2,2,2,2,2,2,2,2,2,2,2,2,2,2,2,2,2,2,2,2,2,2,2,2,2,2,2,2,2,2,2,2	2,2,2,2,2,2,2,2,2,2,2,2,2,2,2,2,2,2,2,2,2,2,2,2,2,2,2,2,2,2,2,2,2,2,2,2,2,2,2,2,2,2,2,2,2,2,2,2,2,2	3,3,3,3,3,3,3,3,3,3,3,3,3,3,3,3,3,3,3,3,3,3,3,3,3,3,3,3,3,3,3,3,3,3,3,3,3,3,3,3,3,3,3,3,3,3,3,3,3,3	3,3,3,3,3,3,3,3,3,3,3,3,3,3,3,3,3,3,3,3,3,3,3,3,3,3,3,3,3,3,3,3,3,3,3,3,3,3,3,3,3,3,3,3,3,3,3,3,3,3	1,1,0,1,1,1,0,0,1,0,1,0,1,1,1,1,1,0,0,1,1,1,0,0,0,0,1,0,0,0,0,0,0,1,0,1,0,0,1,1,0,0,1,0,0,0,1,0,0,0	0,1,0,1,1,1,0,0,1,1,1,0,1,1,1,1,1,0,0,1,1,0,1,0,0,0,1,0,0,0,0,0,0,1,0,1,0,0,0,1,0,0,0,0,0,0,1,0,0,0	0,1,0,1,1,1,0,0,1,1,1,0,1,0,1,1,1,0,0,1,1,0,1,0,0,0,1,1,0,0,0,0,0,1,0,1,0,0,0,1,0,0,0,0,0,0,1,0,1,0	0,1,0,1,1,1,0,0,1,1,1,0,1,0,1,1,1,0,0,1,1,0,1,0,0,1,1,0,0,0,0,0,0,1,0,1,0,0,1,0,0,0,0,0,0,0,1,0,1,1	0,1,0,1,1,1,0,0,0,1,1,0,1,0,1,1,1,0,0,1,1,0,1,0,0,1,1,0,0,0,0,0,0,1,0,1,0,0,1,0,0,0,0,0,0,0,1,0,1,1	0,1,0,1,1,1,0,0,0,1,1,0,1,0,1,1,0,0,0,1,1,0,1,0,0,1,1,0,0,0,1,0,0,1,0,1,0,0,1,1,0,0,0,0,0,0,1,0,1,1	3,3,3,3,3,3,3,3,3,3,3,3,3,3,3,3,3,3,3,3,3,3,3,3,3,3,3,3,3,3,3,3,3,3,3,3,3,3,3,3,3,3,3,3,3,3,3,3,3,3	3,3,3,3,3,3,3,3,3,3,3,3,3,3,3,3,3,3,3,3,3,3,3,3,3,3,3,3,3,3,3,3,3,3,3,3,3,3,3,3,3,3,3,3,3,3,3,3,3,3	2,2,2,2,2,2,2,2,2,2,2,2,2,2,2,2,2,2,2,2,2,2,2,2,2,2,2,2,2,2,2,2,2,2,2,2,2,2,2,2,2,2,2,2,2,2,2,2,2,2	2,2,2,2,2,2,2,2,2,2,2,2,2,2,2,2,2,2,2,2,2,2,2,2,2,2,2,2,2,2,2,2,2,2,2,2,2,2,2,2,2,2,2,2,2,2,2,2,2,2	2,2,2,2,2,2,2,2,2,2,2,2,2,2,2,2,2,2,2,2,2,2,2,2,2,2,2,2,2,2,2,2,2,2,2,2,2,2,2,2,2,2,2,2,2,2,2,2,2,2	3,3,3,3,3,3,3,3,3,3,3,3,3,3,3,3,3,3,3,3,3,3,3,3,3,3,3,3,3,3,3,3,3,3,3,3,3,3,3,3,3,3,3,3,3,3,3,3,3,3	3,3,3,3,3,3,3,3,3,3,3,3,3,3,3,3,3,3,3,3,3,3,3,3,3,3,3,3,3,3,3,3,3,3,3,3,3,3,3,3,3,3,3,3,3,3,3,3,3,3	0,1,0,1,1,1,0,0,0,1,1,0,1,0,1,1,0,0,0,1,1,0,1,0,0,1,1,0,0,0,1,0,0,1,0,1,0,0,1,1,0,0,0,0,0,0,1,0,1,1	0,1,0,1,1,1,0,0,0,1,1,0,1,0,1,1,1,0,0,1,1,0,1,0,0,1,1,0,0,0,0,0,0,1,0,1,0,0,1,0,0,0,0,0,0,0,1,0,1,1	2,2,2,2,2,2,2,2,2,2,2,2,2,2,2,2,2,2,2,2,2,2,2,2,2,2,2,2,2,2,2,2,2,2,2,2,2,2,2,2,2,2,2,2,2,2,2,2,2,2	0,2,3,0,2,2,2,3,3,2,3,3,0,3,2,0,1,1,1,0,3,1,2,3,2,2,0,3,3,0,2,2,3,1,1,2,1,1,2,1,3,0,0,3,2,0,1,3,3,2	3,3,3,3,3,3,3,3,3,3,3,3,3,3,3,3,3,3,3,3,3,3,3,3,3,3,3,3,3,3,3,3,3,3,3,3,3,3,3,3,3,3,3,3,3,3,3,3,3,3	1,1,0,1,1,1,0,0,1,0,1,0,1,1,1,1,1,0,0,1,1,1,1,0,0,0,1,0,0,0,0,0,0,1,0,1,0,0,0,1,0,0,1,0,0,0,1,0,0,0	0,1,0,1,1,1,0,0,1,1,1,0,1,1,1,1,1,0,0,1,1,0,1,0,0,0,1,0,0,0,0,0,0,1,0,1,0,0,0,1,0,0,0,0,0,0,1,0,0,0	0,1,0,1,1,1,0,0,1,1,1,0,1,0,1,1,1,0,0,1,1,0,1,0,0,0,1,1,0,0,0,0,0,1,0,1,0,0,0,1,0,0,0,0,0,0,1,0,1,0	0,1,0,1,1,1,0,0,1,1,1,0,1,0,1,1,1,0,0,1,1,0,1,0,0,1,1,0,0,0,0,0,0,1,0,1,0,0,1,0,0,0,0,0,0,0,1,0,1,1
822400	2,2,2,2,2,2,2,2,2,2,2,2,2,2,2,2,2,2,2,2,2,2,2,2,2,2,2,2,2,2,2,2,2,2,2,2,2,2,2,2,2,2,2,2,2,2,2,2,2,2	2,2,2,2,2,2,2,2,2,2,2,2,2,2,2,2,2,2,2,2,2,2,2,2,2,2,2,2,2,2,2,2,2,2,2,2,2,2,2,2,2,2,2,2,2,2,2,2,2,2	3,3,3,3,3,3,3,3,3,3,3,3,3,3,3,3,3,3,3,3,3,3,3,3,3,3,3,3,3,3,3,3,3,3,3,3,3,3,3,3,3,3,3,3,3,3,3,3,3,3	3,3,3,3,3,3,3,3,3,3,3,3,3,3,3,3,3,3,3,3,3,3,3,3,3,3,3,3,3,3,3,3,3,3,3,3,3,3,3,3,3,3,3,3,3,3,3,3,3,3	0,0,1,0,1,1,1,0,1,0,1,1,1,0,1,1,1,0,1,0,1,0,1,1,1,0,0,1,0,0,0,0,0,0,1,0,1,0,0,0,0,1,1,0,0,0,1,1,1,0	0,0,1,1,1,1,1,0,1,0,1,1,1,0,1,1,1,0,1,0,1,0,1,1,1,0,0,1,0,0,0,0,0,0,1,0,1,0,0,0,0,1,1,0,0,0,1,1,1,0	0,1,1,1,1,1,1,0,1,0,1,1,1,0,1,1,1,0,1,0,1,0,1,1,1,0,0,1,0,0,0,0,0,0,1,0,1,0,0,0,0,1,1,0,0,0,1,1,1,1	0,0,1,1,1,1,1,0,1,0,1,1,1,0,0,1,1,0,1,0,1,0,1,1,1,0,0,1,0,0,0,0,0,0,1,0,0,0,0,0,1,1,1,0,0,1,1,1,1,0	0,0,1,1,1,1,1,0,1,0,1,1,1,0,1,1,1,0,1,0,1,0,1,1,1,0,0,1,0,0,0,0,0,0,1,0,0,0,0,0,0,1,1,0,0,0,1,1,1,0	0,0,1,1,1,1,1,0,1,0,1,1,1,0,1,1,1,0,1,0,1,0,1,1,1,0,0,1,0,0,0,0,0,0,1,0,0,0,0,0,0,1,1,0,0,0,1,1,1,0	3,3,3,3,3,3,3,3,3,3,3,3,3,3,3,3,3,3,3,3,3,3,3,3,3,3,3,3,3,3,3,3,3,3,3,3,3,3,3,3,3,3,3,3,3,3,3,3,3,3	3,3,3,3,3,3,3,3,3,3,3,3,3,3,3,3,3,3,3,3,3,3,3,3,3,3,3,3,3,3,3,3,3,3,3,3,3,3,3,3,3,3,3,3,3,3,3,3,3,3	2,2,2,2,2,2,2,2,2,2,2,2,2,2,2,2,2,2,2,2,2,2,2,2,2,2,2,2,2,2,2,2,2,2,2,2,2,2,2,2,2,2,2,2,2,2,2,2,2,2	2,2,2,2,2,2,2,2,2,2,2,2,2,2,2,2,2,2,2,2,2,2,2,2,2,2,2,2,2,2,2,2,2,2,2,2,2,2,2,2,2,2,2,2,2,2,2,2,2,2	2,2,2,2,2,2,2,2,2,2,2,2,2,2,2,2,2,2,2,2,2,2,2,2,2,2,2,2,2,2,2,2,2,2,2,2,2,2,2,2,2,2,2,2,2,2,2,2,2,2	3,3,3,3,3,3,3,3,3,3,3,3,3,3,3,3,3,3,3,3,3,3,3,3,3,3,3,3,3,3,3,3,3,3,3,3,3,3,3,3,3,3,3,3,3,3,3,3,3,3	3,3,3,3,3,3,3,3,3,3,3,3,3,3,3,3,3,3,3,3,3,3,3,3,3,3,3,3,3,3,3,3,3,3,3,3,3,3,3,3,3,3,3,3,3,3,3,3,3,3	0,0,1,1,1,1,1,0,1,0,1,1,1,0,1,1,1,0,1,0,1,0,1,1,1,0,0,1,0,0,0,0,0,0,1,0,0,0,0,0,0,1,1,0,0,0,1,1,1,0	0,0,1,1,1,1,1,0,1,0,1,1,1,0,1,1,1,0,1,0,1,0,1,1,1,0,0,1,0,0,0,0,0,0,1,0,0,0,0,0,0,1,1,0,0,0,1,1,1,0	2,2,2,2,2,2,2,2,2,2,2,2,2,2,2,2,2,2,2,2,2,2,2,2,2,2,2,2,2,2,2,2,2,2,2,2,2,2,2,2,2,2,2,2,2,2,2,2,2,2	1,0,0,1,1,0,1,1,2,0,2,0,2,3,1,1,3,0,1,2,1,3,1,3,0,1,0,1,0,3,2,0,2,2,3,2,2,3,0,2,0,1,2,3,1,0,3,3,2,2	3,3,3,3,3,3,3,3,3,3,3,3,3,3,3,3,3,3,3,3,3,3,3,3,3,3,3,3,3,3,3,3,3,3,3,3,3,3,3,3,3,3,3,3,3,3,3,3,3,3	0,0,1,1,1,1,1,0,1,0,1,1,1,0,1,1,1,0,1,0,1,0,1,1,1,0,0,1,0,0,0,0,0,0,1,0,1,0,0,0,0,1,1,0,0,0,1,1,1,0	0,0,1,1,1,1,1,0,1,0,1,1,1,0,1,1,1,0,1,0,1,0,1,1,1,0,0,1,0,0,0,0,0,0,1,0,1,0,0,0,0,1,1,0,0,0,1,1,1,0	0,0,1,1,1,1,1,0,1,0,1,1,1,0,1,1,1,0,1,0,1,0,1,1,1,0,0,1,0,0,0,0,0,0,1,0,1,0,0,0,0,1,1,0,0,0,1,1,1,0	0,0,1,1,1,1,1,0,1,0,1,1,1,0,1,1,1,0,1,0,1,0,1,1,1,0,0,1,0,0,0,0,0,0,1,0,0,0,0,0,0,1,1,0,0,0,1,1,1,0
822500	2,2,2,2,2,2,2,2,2,2,2,2,2,2,2,2,2,2,2,2,2,2,2,2,2,2,2,2,2,2,2,2,2,2,2,2,2,2,2,2,2,2,2,2,2,2,2,2,2,2	2,2,2,2,2,2,2,2,2,2,2,2,2,2,2,2,2,2,2,2,2,2,2,2,2,2,2,2,2,2,2,2,2,2,2,2,2,2,2,2,2,2,2,2,2,2,2,2,2,2	3,3,3,3,3,3,3,3,3,3,3,3,3,3,3,3,3,3,3,3,3,3,3,3,3,3,3,3,3,3,3,3,3,3,3,3,3,3,3,3,3,3,3,3,3,3,3,3,3,3	3,3,3,3,3,3,3,3,3,3,3,3,3,3,3,3,3,3,3,3,3,3,3,3,3,3,3,3,3,3,3,3,3,3,3,3,3,3,3,3,3,3,3,3,3,3,3,3,3,3	0,0,0,0,0,0,0,0,0,1,0,0,0,0,0,0,1,1,0,0,0,0,0,1,1,0,1,0,0,0,1,0,0,0,1,0,1,1,1,1,1,0,1,1,1,1,0,1,0,1	0,0,0,0,0,0,0,0,0,1,0,0,0,0,0,0,1,1,0,0,1,0,0,1,1,0,0,0,0,0,1,0,0,0,1,0,1,1,1,1,0,1,1,1,1,1,0,1,0,1	0,0,0,0,0,0,0,0,0,1,0,0,0,0,0,0,1,1,0,0,1,0,0,1,1,0,0,0,0,0,1,0,0,0,1,0,1,1,1,1,0,0,1,1,1,1,0,1,0,1	0,0,0,0,0,0,1,0,0,1,1,0,1,0,0,0,1,1,0,0,1,0,0,1,0,0,0,0,0,1,1,0,0,0,1,0,1,1,1,1,0,0,1,1,1,1,0,1,0,1	0,0,0,0,0,0,1,0,0,1,1,0,1,0,0,0,1,1,0,0,1,0,0,1,1,0,0,0,0,0,1,0,0,0,1,0,1,1,1,1,0,0,1,1,1,1,0,1,0,1	0,0,0,0,0,0,1,0,0,1,0,1,1,0,0,0,1,1,0,0,1,0,0,1,1,0,0,0,0,0,1,0,0,0,1,0,1,1,1,1,0,0,1,1,1,1,0,1,0,1	3,3,3,3,3,3,3,3,3,3,3,3,3,3,3,3,3,3,3,3,3,3,3,3,3,3,3,3,3,3,3,3,3,3,3,3,3,3,3,3,3,3,3,3,3,3,3,3,3,3	3,3,3,3,3,3,3,3,3,3,3,3,3,3,3,3,3,3,3,3,3,3,3,3,3,3,3,3,3,3,3,3,3,3,3,3,3,3,3,3,3,3,3,3,3,3,3,3,3,3	2,2,2,2,2,2,2,2,2,2,2,2,2,2,2,2,2,2,2,2,2,2,2,2,2,2,2,2,2,2,2,2,2,2,2,2,2,2,2,2,2,2,2,2,2,2,2,2,2,2	2,2,2,2,2,2,2,2,2,2,2,2,2,2,2,2,2,2,2,2,2,2,2,2,2,2,2,2,2,2,2,2,2,2,2,2,2,2,2,2,2,2,2,2,2,2,2,2,2,2	2,2,2,2,2,2,2,2,2,2,2,2,2,2,2,2,2,2,2,2,2,2,2,2,2,2,2,2,2,2,2,2,2,2,2,2,2,2,2,2,2,2,2,2,2,2,2,2,2,2	3,3,3,3,3,3,3,3,3,3,3,3,3,3,3,3,3,3,3,3,3,3,3,3,3,3,3,3,3,3,3,3,3,3,3,3,3,3,3,3,3,3,3,3,3,3,3,3,3,3	3,3,3,3,3,3,3,3,3,3,3,3,3,3,3,3,3,3,3,3,3,3,3,3,3,3,3,3,3,3,3,3,3,3,3,3,3,3,3,3,3,3,3,3,3,3,3,3,3,3	0,0,0,0,0,0,1,0,0,1,0,1,1,0,0,0,1,1,0,0,1,0,0,1,1,0,0,0,0,0,1,0,0,0,1,0,1,1,1,1,0,0,1,1,1,1,0,1,0,1	0,0,0,0,0,0,1,0,0,1,1,0,1,0,0,0,1,1,0,0,1,0,0,1,1,0,0,0,0,0,1,0,0,0,1,0,1,1,1,1,0,0,1,1,1,1,0,1,0,1	2,2,2,2,2,2,2,2,2,2,2,2,2,2,2,2,2,2,2,2,2,2,2,2,2,2,2,2,2,2,2,2,2,2,2,2,2,2,2,2,2,2,2,2,2,2,2,2,2,2	3,1,3,0,0,2,0,1,3,1,0,1,0,0,2,0,3,1,2,0,3,1,2,1,1,3,2,0,0,1,3,3,0,0,3,3,3,1,0,0,3,1,2,3,0,0,2,2,1,3	3,3,3,3,3,3,3,3,3,3,3,3,3,3,3,3,3,3,3,3,3,3,3,3,3,3,3,3,3,3,3,3,3,3,3,3,3,3,3,3,3,3,3,3,3,3,3,3,3,3	0,0,0,0,0,0,0,0,0,1,0,0,0,0,0,0,1,1,0,0,0,0,0,1,1,0,0,0,0,0,1,0,0,0,1,0,1,1,1,1,1,0,1,1,1,1,0,1,0,1	0,0,0,0,0,0,0,0,0,1,0,0,0,0,0,0,1,1,0,0,1,0,0,1,1,0,0,0,0,0,1,0,0,0,1,0,1,1,1,1,0,0,1,1,1,1,0,1,0,1	0,0,0,0,0,0,0,0,0,1,0,0,0,0,0,0,1,1,0,0,1,0,0,1,1,0,0,0,0,0,1,0,0,0,1,0,1,1,1,1,0,0,1,1,1,1,0,1,0,1	0,0,0,0,0,0,1,0,0,1,1,0,1,0,0,0,1,1,0,0,1,0,0,1,1,0,0,0,0,0,1,0,0,0,1,0,1,1,1,1,0,0,1,1,1,1,0,1,0,1
822600	2,2,2,2,2,2,2,2,2,2,2,2,2,2,2,2,2,2,2,2,2,2,2,2,2,2,2,2,2,2,2,2,2,2,2,2,2,2,2,2,2,2,2,2,2,2,2,2,2,2	2,2,2,2,2,2,2,2,2,2,2,2,2,2,2,2,2,2,2,2,2,2,2,2,2,2,2,2,2,2,2,2,2,2,2,2,2,2,2,2,2,2,2,2,2,2,2,2,2,2	3,3,3,3,3,3,3,3,3,3,3,3,3,3,3,3,3,3,3,3,3,3,3,3,3,3,3,3,3,3,3,3,3,3,3,3,3,3,3,3,3,3,3,3,3,3,3,3,3,3	3,3,3,3,3,3,3,3,3,3,3,3,3,3,3,3,3,3,3,3,3,3,3,3,3,3,3,3,3,3,3,3,3,3,3,3,3,3,3,3,3,3,3,3,3,3,3,3,3,3	1,1,0,0,0,1,1,1,1,0,1,1,1,1,0,1,0,0,0,0,0,0,1,0,0,1,1,0,0,0,0,1,0,1,0,0,0,0,0,0,1,1,1,0,1,1,1,0,1,1	1,1,0,0,0,1,1,1,1,0,1,1,1,1,0,1,0,0,0,0,0,0,1,0,0,1,1,0,0,0,0,1,0,1,0,0,0,0,0,0,1,1,1,0,1,1,1,0,1,1	1,1,0,0,0,1,1,1,1,0,1,1,1,1,0,1,0,0,0,0,0,0,1,0,0,1,1,0,0,0,0,1,0,1,0,0,0,0,0,0,1,1,1,0,1,1,1,0,1,1	1,1,0,0,0,1,1,1,1,0,1,1,1,1,0,1,0,0,0,0,0,0,1,0,0,1,1,0,0,0,0,1,1,1,0,0,0,0,0,0,1,1,1,0,1,1,1,0,1,1	1,0,0,0,0,1,1,1,1,0,1,1,1,1,0,1,0,0,0,0,0,0,1,0,0,1,1,0,0,0,0,1,1,1,0,0,0,0,0,0,1,1,1,1,1,1,1,0,1,1	1,1,0,0,0,1,1,1,1,0,0,1,1,1,0,1,0,1,0,0,0,0,1,0,0,1,1,0,0,0,0,1,1,1,0,0,0,0,0,0,1,1,1,0,1,1,0,0,1,1	3,3,3,3,3,3,3,3,3,3,3,3,3,3,3,3,3,3,3,3,3,3,3,3,3,3,3,3,3,3,3,3,3,3,3,3,3,3,3,3,3,3,3,3,3,3,3,3,3,3	3,3,3,3,3,3,3,3,3,3,3,3,3,3,3,3,3,3,3,3,3,3,3,3,3,3,3,3,3,3,3,3,3,3,3,3,3,3,3,3,3,3,3,3,3,3,3,3,3,3	2,2,2,2,2,2,2,2,2,2,2,2,2,2,2,2,2,2,2,2,2,2,2,2,2,2,2,2,2,2,2,2,2,2,2,2,2,2,2,2,2,2,2,2,2,2,2,2,2,2	2,2,2,2,2,2,2,2,2,2,2,2,2,2,2,2,2,2,2,2,2,2,2,2,2,2,2,2,2,2,2,2,2,2,2,2,2,2,2,2,2,2,2,2,2,2,2,2,2,2	2,2,2,2,2,2,2,2,2,2,2,2,2,2,2,2,2,2,2,2,2,2,2,2,2,2,2,2,2,2,2,2,2,2,2,2,2,2,2,2,2,2,2,2,2,2,2,2,2,2	3,3,3,3,3,3,3,3,3,3,3,3,3,3,3,3,3,3,3,3,3,3,3,3,3,3,3,3,3,3,3,3,3,3,3,3,3,3,3,3,3,3,3,3,3,3,3,3,3,3	3,3,3,3,3,3,3,3,3,3,3,3,3,3,3,3,3,3,3,3,3,3,3,3,3,3,3,3,3,3,3,3,3,3,3,3,3,3,3,3,3,3,3,3,3,3,3,3,3,3	1,1,0,0,0,1,1,1,1,0,1,1,1,1,0,1,0,1,0,0,0,0,1,0,0,1,1,0,0,0,0,1,1,1,0,0,0,0,0,0,1,1,1,0,1,1,1,0,1,1	1,1,0,0,0,1,1,1,1,0,1,1,1,1,0,1,0,0,0,0,0,0,1,0,0,1,1,0,0,0,0,1,1,1,0,0,0,0,0,0,1,1,1,0,1,1,1,0,1,1	2,2,2,2,2,2,2,2,2,2,2,2,2,2,2,2,2,2,2,2,2,2,2,2,2,2,2,2,2,2,2,2,2,2,2,2,2,2,2,2,2,2,2,2,2,2,2,2,2,2	1,3,3,2,3,3,2,2,3,2,0,0,0,2,2,2,2,0,1,3,3,2,2,0,0,3,2,2,0,3,1,2,2,3,3,3,2,3,3,2,2,0,2,1,0,2,3,2,3,0	3,3,3,3,3,3,3,3,3,3,3,3,3,3,3,3,3,3,3,3,3,3,3,3,3,3,3,3,3,3,3,3,3,3,3,3,3,3,3,3,3,3,3,3,3,3,3,3,3,3	1,1,0,0,0,1,1,1,1,0,1,1,1,1,0,1,0,0,0,0,0,0,1,0,0,1,1,0,0,0,0,1,0,1,0,0,0,0,0,0,1,1,1,0,1,1,1,0,1,1	1,1,0,0,0,1,1,1,1,0,1,1,1,1,0,1,0,0,0,0,0,0,1,0,0,1,1,0,0,0,0,1,0,1,0,0,0,0,0,0,1,1,1,0,1,1,1,0,1,1	1,1,0,0,0,1,1,1,1,0,1,1,1,1,0,1,0,0,0,0,0,0,1,0,0,1,1,0,0,0,0,1,0,1,0,0,0,0,0,0,1,1,1,0,1,1,1,0,1,1	1,1,0,0,0,1,1,1,1,0,1,1,1,1,0,1,0,0,0,0,0,0,1,0,0,1,1,0,0,0,0,1,1,1,0,0,0,0,0,0,1,1,1,0,1,1,1,0,1,1
822700	2,2,2,2,2,2,2,2,2,2,2,2,2,2,2,2,2,2,2,2,2,2,2,2,2,2,2,2,2,2,2,2,2,2,2,2,2,2,2,2,2,2,2,2,2,2,2,2,2,2	2,2,2,2,2,2,2,2,2,2,2,2,2,2,2,2,2,2,2,2,2,2,2,2,2,2,2,2,2,2,2,2,2,2,2,2,2,2,2,2,2,2,2,2,2,2,2,2,2,2	3,3,3,3,3,3,3,3,3,3,3,3,3,3,3,3,3,3,3,3,3,3,3,3,3,3,3,3,3,3,3,3,3,3,3,3,3,3,3,3,3,3,3,3,3,3,3,3,3,3	3,3,3,3,3,3,3,3,3,3,3,3,3,3,3,3,3,3,3,3,3,3,3,3,3,3,3,3,3,3,3,3,3,3,3,3,3,3,3,3,3,3,3,3,3,3,3,3,3,3	0,0,1,0,0,0,0,1,1,1,0,1,0,1,1,0,1,1,1,0,1,0,0,0,1,1,0,0,1,1,0,1,1,0,1,1,0,0,0,0,0,1,1,0,1,0,1,1,0,1	0,0,1,0,0,0,0,1,1,1,0,1,0,1,1,0,1,1,1,1,1,0,0,1,1,1,0,0,1,1,0,0,1,0,1,1,0,0,0,0,0,1,1,1,1,0,1,1,0,1	0,1,1,0,0,0,1,1,1,1,0,1,0,1,1,0,0,1,1,1,1,0,0,1,1,1,0,0,1,1,0,0,1,0,1,1,0,0,0,0,0,1,1,1,1,0,1,1,0,1	0,0,1,0,0,0,0,1,1,1,0,1,1,1,0,0,0,1,1,1,1,0,0,1,1,0,0,0,0,1,0,0,1,0,1,1,0,0,0,0,0,1,1,1,1,0,0,1,0,1	0,0,0,0,0,0,0,1,1,1,0,1,1,1,0,0,0,1,1,1,1,0,0,1,1,1,0,0,1,1,0,0,1,0,1,1,0,0,0,0,0,1,1,1,1,0,1,1,0,1	0,0,1,0,0,0,0,1,1,1,0,1,1,1,0,0,0,1,1,1,1,1,0,1,1,1,0,0,1,1,0,0,1,0,1,1,0,0,0,0,0,0,1,1,1,0,1,1,0,1	3,3,3,3,3,3,3,3,3,3,3,3,3,3,3,3,3,3,3,3,3,3,3,3,3,3,3,3,3,3,3,3,3,3,3,3,3,3,3,3,3,3,3,3,3,3,3,3,3,3	3,3,3,3,3,3,3,3,3,3,3,3,3,3,3,3,3,3,3,3,3,3,3,3,3,3,3,3,3,3,3,3,3,3,3,3,3,3,3,3,3,3,3,3,3,3,3,3,3,3	2,2,2,2,2,2,2,2,2,2,2,2,2,2,2,2,2,2,2,2,2,2,2,2,2,2,2,2,2,2,2,2,2,2,2,2,2,2,2,2,2,2,2,2,2,2,2,2,2,2	2,2,2,2,2,2,2,2,2,2,2,2,2,2,2,2,2,2,2,2,2,2,2,2,2,2,2,2,2,2,2,2,2,2,2,2,2,2,2,2,2,2,2,2,2,2,2,2,2,2	2,2,2,2,2,2,2,2,2,2,2,2,2,2,2,2,2,2,2,2,2,2,2,2,2,2,2,2,2,2,2,2,2,2,2,2,2,2,2,2,2,2,2,2,2,2,2,2,2,2	3,3,3,3,3,3,3,3,3,3,3,3,3,3,3,3,3,3,3,3,3,3,3,3,3,3,3,3,3,3,3,3,3,3,3,3,3,3,3,3,3,3,3,3,3,3,3,3,3,3	3,3,3,3,3,3,3,3,3,3,3,3,3,3,3,3,3,3,3,3,3,3,3,3,3,3,3,3,3,3,3,3,3,3,3,3,3,3,3,3,3,3,3,3,3,3,3,3,3,3	0,0,1,0,0,0,0,1,1,1,0,1,1,1,0,0,0,1,1,1,1,0,0,1,1,1,0,0,1,1,0,0,1,0,1,1,0,0,0,0,0,1,1,1,1,0,1,1,0,1	0,0,1,0,0,0,0,1,1,1,0,1,1,1,0,0,0,1,1,1,1,0,0,1,1,1,0,0,1,1,0,0,1,0,1,1,0,0,0,0,0,1,1,1,1,0,1,1,0,1	2,2,2,2,2,2,2,2,2,2,2,2,2,2,2,2,2,2,2,2,2,2,2,2,2,2,2,2,2,2,2,2,2,2,2,2,2,2,2,2,2,2,2,2,2,2,2,2,2,2	0,0,3,1,2,3,1,0,2,3,1,0,1,0,3,2,1,2,2,1,0,3,1,3,2,3,3,3,1,1,3,0,1,3,0,0,3,2,2,2,1,2,1,3,0,3,0,0,0,3	3,3,3,3,3,3,3,3,3,3,3,3,3,3,3,3,3,3,3,3,3,3,3,3,3,3,3,3,3,3,3,3,3,3,3,3,3,3,3,3,3,3,3,3,3,3,3,3,3,3	0,0,1,0,0,0,0,1,1,1,0,1,0,1,1,0,0,1,1,1,1,0,0,1,1,1,0,0,1,1,0,0,1,0,1,1,0,0,0,0,0,1,1,0,1,0,1,1,0,1	0,0,1,0,0,0,0,1,1,1,0,1,0,1,1,0,0,1,1,1,1,0,0,1,1,1,0,0,1,1,0,0,1,0,1,1,0,0,0,0,0,1,1,1,1,0,1,1,0,1	0,0,1,0,0,0,0,1,1,1,0,1,0,1,1,0,0,1,1,1,1,0,0,1,1,1,0,0,1,1,0,0,1,0,1,1,0,0,0,0,0,1,1,1,1,0,1,1,0,1	0,0,1,0,0,0,0,1,1,1,0,1,1,1,0,0,0,1,1,1,1,0,0,1,1,1,0,0,1,1,0,0,1,0,1,1,0,0,0,0,0,1,1,1,1,0,1,1,0,1
822800	2,2,2,2,2,2,2,2,2,2,2,2,2,2,2,2,2,2,2,2,2,2,2,2,2,2,2,2,2,2,2,2,2,2,2,2,2,2,2,2,2,2,2,2,2,2,2,2,2,2	2,2,2,2,2,2,2,2,2,2,2,2,2,2,2,2,2,2,2,2,2,2,2,2,2,2,2,2,2,2,2,2,2,2,2,2,2,2,2,2,2,2,2,2,2,2,2,2,2,2	3,3,3,3,3,3,3,3,3,3,3,3,3,3,3,3,3,3,3,3,3,3,3,3,3,3,3,3,3,3,3,3,3,3,3,3,3,3,3,3,3,3,3,3,3,3,3,3,3,3	3,3,3,3,3,3,3,3,3,3,3,3,3,3,3,3,3,3,3,3,3,3,3,3,3,3,3,3,3,3,3,3,3,3,3,3,3,3,3,3,3,3,3,3,3,3,3,3,3,3	0,0,0,1,1,0,1,1,0,0,1,0,1,0,0,1,1,1,1,0,1,0,0,1,0,0,0,0,0,1,1,0,0,1,0,0,0,1,0,0,1,1,1,1,0,1,1,0,1,0	0,0,0,1,1,0,1,1,0,0,1,0,1,0,0,1,1,1,1,0,1,0,0,1,0,0,0,0,0,1,1,0,0,1,0,0,0,1,0,0,1,1,1,1,0,1,1,0,1,0	0,0,0,1,1,0,1,1,0,0,1,0,1,0,0,1,1,1,1,0,1,0,0,1,0,0,0,0,0,1,1,0,0,1,0,0,0,1,0,0,1,1,1,1,0,1,1,0,1,0	0,0,0,1,1,0,1,0,0,0,1,0,1,1,0,0,1,1,1,0,1,0,0,1,0,1,0,1,0,1,1,0,1,1,0,0,0,1,0,0,1,1,1,1,0,1,1,0,1,0	0,0,0,1,1,0,1,0,0,0,1,0,0,1,0,0,1,1,1,0,1,0,0,1,0,1,0,1,0,1,1,0,1,1,0,0,0,1,0,0,1,1,1,1,0,1,1,0,1,0	0,0,0,1,1,0,1,0,0,0,1,0,0,1,0,0,1,1,1,0,1,0,0,1,0,1,0,1,0,1,1,0,1,1,0,0,0,1,0,0,1,1,1,1,0,1,1,0,1,0	3,3,3,3,3,3,3,3,3,3,3,3,3,3,3,3,3,3,3,3,3,3,3,3,3,3,3,3,3,3,3,3,3,3,3,3,3,3,3,3,3,3,3,3,3,3,3,3,3,3	3,3,3,3,3,3,3,3,3,3,3,3,3,3,3,3,3,3,3,3,3,3,3,3,3,3,3,3,3,3,3,3,3,3,3,3,3,3,3,3,3,3,3,3,3,3,3,3,3,3	2,2,2,2,2,2,2,2,2,2,2,2,2,2,2,2,2,2,2,2,2,2,2,2,2,2,2,2,2,2,2,2,2,2,2,2,2,2,2,2,2,2,2,2,2,2,2,2,2,2	2,2,2,2,2,2,2,2,2,2,2,2,2,2,2,2,2,2,2,2,2,2,2,2,2,2,2,2,2,2,2,2,2,2,2,2,2,2,2,2,2,2,2,2,2,2,2,2,2,2	2,2,2,2,2,2,2,2,2,2,2,2,2,2,2,2,2,2,2,2,2,2,2,2,2,2,2,2,2,2,2,2,2,2,2,2,2,2,2,2,2,2,2,2,2,2,2,2,2,2	3,3,3,3,3,3,3,3,3,3,3,3,3,3,3,3,3,3,3,3,3,3,3,3,3,3,3,3,3,3,3,3,3,3,3,3,3,3,3,3,3,3,3,3,3,3,3,3,3,3	3,3,3,3,3,3,3,3,3,3,3,3,3,3,3,3,3,3,3,3,3,3,3,3,3,3,3,3,3,3,3,3,3,3,3,3,3,3,3,3,3,3,3,3,3,3,3,3,3,3	0,0,0,1,1,0,1,0,0,0,1,0,0,1,0,0,1,1,1,0,1,0,0,1,0,1,0,1,0,1,1,0,1,1,0,0,0,1,0,0,1,1,1,1,0,1,1,0,1,0	0,0,0,1,1,0,1,0,0,0,1,0,0,1,0,0,1,1,1,0,1,0,0,1,0,1,0,1,0,1,1,0,1,1,0,0,0,1,0,0,1,1,1,1,0,1,1,0,1,0	2,2,2,2,2,2,2,2,2,2,2,2,2,2,2,2,2,2,2,2,2,2,2,2,2,2,2,2,2,2,2,2,2,2,2,2,2,2,2,2,2,2,2,2,2,2,2,2,2,2	1,3,2,0,3,0,0,0,0,0,3,1,0,0,0,0,1,3,3,2,0,3,1,1,2,3,1,1,1,0,3,2,1,0,3,1,0,0,2,0,0,3,2,3,0,3,2,0,1,2	3,3,3,3,3,3,3,3,3,3,3,3,3,3,3,3,3,3,3,3,3,3,3,3,3,3,3,3,3,3,3,3,3,3,3,3,3,3,3,3,3,3,3,3,3,3,3,3,3,3	0,0,0,1,1,0,1,1,0,0,1,0,1,0,0,1,1,1,1,0,1,0,0,1,0,0,0,0,0,1,1,0,0,1,0,0,0,1,0,0,1,1,1,1,0,1,1,0,1,0	0,0,0,1,1,0,1,1,0,0,1,0,1,0,0,1,1,1,1,0,1,0,0,1,0,0,0,0,0,1,1,0,0,1,0,0,0,1,0,0,1,1,1,1,0,1,1,0,1,0	0,0,0,1,1,0,1,1,0,0,1,0,1,0,0,1,1,1,1,0,1,0,0,1,0,0,0,0,0,1,1,0,0,1,0,0,0,1,0,0,1,1,1,1,0,1,1,0,1,0	0,0,0,1,1,0,1,0,0,0,1,0,1,1,0,0,1,1,1,0,1,0,0,1,0,1,0,1,0,1,1,0,1,1,0,0,0,1,0,0,1,1,1,1,0,1,1,0,1,0
822900	2,2,2,2,2,2,2,2,2,2,2,2,2,2,2,2,2,2,2,2,2,2,2,2,2,2,2,2,2,2,2,2,2,2,2,2,2,2,2,2,2,2,2,2,2,2,2,2,2,2	2,2,2,2,2,2,2,2,2,2,2,2,2,2,2,2,2,2,2,2,2,2,2,2,2,2,2,2,2,2,2,2,2,2,2,2,2,2,2,2,2,2,2,2,2,2,2,2,2,2	3,3,3,3,3,3,3,3,3,3,3,3,3,3,3,3,3,3,3,3,3,3,3,3,3,3,3,3,3,3,3,3,3,3,3,3,3,3,3,3,3,3,3,3,3,3,3,3,3,3	3,3,3,3,3,3,3,3,3,3,3,3,3,3,3,3,3,3,3,3,3,3,3,3,3,3,3,3,3,3,3,3,3,3,3,3,3,3,3,3,3,3,3,3,3,3,3,3,3,3	0,1,1,0,1,0,0,0,0,0,1,1,0,1,0,1,1,0,0,0,0,1,1,0,1,1,1,0,1,1,0,0,0,1,0,1,1,0,0,0,1,1,1,1,1,0,1,1,0,1	0,1,1,1,1,0,0,0,0,0,1,0,0,1,0,1,1,0,1,1,0,1,1,0,1,1,1,0,1,1,0,0,0,1,0,1,1,0,0,0,1,1,0,1,1,0,1,1,0,0	0,1,1,1,1,0,0,0,0,0,1,0,0,1,0,1,1,0,1,1,0,1,1,0,1,1,1,0,1,1,0,0,0,1,0,1,1,0,0,0,1,1,0,1,1,0,1,1,0,0	0,1,1,1,1,0,0,0,0,0,1,0,0,1,0,1,1,0,1,1,0,1,1,0,1,1,1,0,1,1,0,0,0,1,0,1,1,0,0,0,1,1,0,1,1,0,1,0,0,0	0,1,1,1,1,0,0,0,0,0,1,0,0,1,0,1,1,0,1,1,0,1,1,0,1,1,1,0,1,1,0,0,0,1,0,1,1,0,0,0,1,1,0,1,1,0,1,0,0,0	0,1,1,1,1,0,1,0,0,0,1,0,0,1,0,1,1,0,1,1,0,1,1,0,1,1,1,0,1,1,0,0,0,1,0,0,1,0,0,0,1,1,0,1,1,0,1,0,0,0	3,3,3,3,3,3,3,3,3,3,3,3,3,3,3,3,3,3,3,3,3,3,3,3,3,3,3,3,3,3,3,3,3,3,3,3,3,3,3,3,3,3,3,3,3,3,3,3,3,3	3,3,3,3,3,3,3,3,3,3,3,3,3,3,3,3,3,3,3,3,3,3,3,3,3,3,3,3,3,3,3,3,3,3,3,3,3,3,3,3,3,3,3,3,3,3,3,3,3,3	2,2,2,2,2,2,2,2,2,2,2,2,2,2,2,2,2,2,2,2,2,2,2,2,2,2,2,2,2,2,2,2,2,2,2,2,2,2,2,2,2,2,2,2,2,2,2,2,2,2	2,2,2,2,2,2,2,2,2,2,2,2,2,2,2,2,2,2,2,2,2,2,2,2,2,2,2,2,2,2,2,2,2,2,2,2,2,2,2,2,2,2,2,2,2,2,2,2,2,2	2,2,2,2,2,2,2,2,2,2,2,2,2,2,2,2,2,2,2,2,2,2,2,2,2,2,2,2,2,2,2,2,2,2,2,2,2,2,2,2,2,2,2,2,2,2,2,2,2,2	3,3,3,3,3,3,3,3,3,3,3,3,3,3,3,3,3,3,3,3,3,3,3,3,3,3,3,3,3,3,3,3,3,3,3,3,3,3,3,3,3,3,3,3,3,3,3,3,3,3	3,3,3,3,3,3,3,3,3,3,3,3,3,3,3,3,3,3,3,3,3,3,3,3,3,3,3,3,3,3,3,3,3,3,3,3,3,3,3,3,3,3,3,3,3,3,3,3,3,3	0,1,1,1,1,0,0,0,0,0,1,0,0,1,0,1,1,0,1,1,0,1,1,0,1,1,1,0,1,1,0,0,0,1,0,0,1,0,0,0,1,1,0,1,1,0,1,0,0,0	0,1,1,1,1,0,0,0,0,0,1,0,0,1,0,1,1,0,1,1,0,1,1,0,1,1,1,0,1,1,0,0,0,1,0,1,1,0,0,0,1,1,0,1,1,0,1,0,0,0	2,2,2,2,2,2,2,2,2,2,2,2,2,2,2,2,2,2,2,2,2,2,2,2,2,2,2,2,2,2,2,2,2,2,2,2,2,2,2,2,2,2,2,2,2,2,2,2,2,2	3,3,3,3,3,1,3,2,3,2,3,1,3,2,3,3,1,3,3,0,3,3,0,2,3,3,1,1,1,3,3,0,2,3,2,3,2,3,0,3,3,0,3,3,3,2,2,2,0,3	3,3,3,3,3,3,3,3,3,3,3,3,3,3,3,3,3,3,3,3,3,3,3,3,3,3,3,3,3,3,3,3,3,3,3,3,3,3,3,3,3,3,3,3,3,3,3,3,3,3	0,1,1,1,1,0,0,0,0,0,1,1,0,1,0,1,1,0,0,1,0,1,1,0,1,1,1,0,1,1,0,0,0,1,0,1,1,0,0,0,1,1,1,1,1,0,1,1,0,1	0,1,1,1,1,0,0,0,0,0,1,0,0,1,0,1,1,0,1,1,0,1,1,0,1,1,1,0,1,1,0,0,0,1,0,1,1,0,0,0,1,1,0,1,1,0,1,1,0,0	0,1,1,1,1,0,0,0,0,0,1,0,0,1,0,1,1,0,1,1,0,1,1,0,1,1,1,0,1,1,0,0,0,1,0,1,1,0,0,0,1,1,0,1,1,0,1,1,0,0	0,1,1,1,1,0,0,0,0,0,1,0,0,1,0,1,1,0,1,1,0,1,1,0,1,1,1,0,1,1,0,0,0,1,0,1,1,0,0,0,1,1,0,1,1,0,1,0,0,0
823000	2,2,2,2,2,2,2,2,2,2,2,2,2,2,2,2,2,2,2,2,2,2,2,2,2,2,2,2,2,2,2,2,2,2,2,2,2,2,2,2,2,2,2,2,2,2,2,2,2,2	2,2,2,2,2,2,2,2,2,2,2,2,2,2,2,2,2,2,2,2,2,2,2,2,2,2,2,2,2,2,2,2,2,2,2,2,2,2,2,2,2,2,2,2,2,2,2,2,2,2	3,3,3,3,3,3,3,3,3,3,3,3,3,3,3,3,3,3,3,3,3,3,3,3,3,3,3,3,3,3,3,3,3,3,3,3,3,3,3,3,3,3,3,3,3,3,3,3,3,3	3,3,3,3,3,3,3,3,3,3,3,3,3,3,3,3,3,3,3,3,3,3,3,3,3,3,3,3,3,3,3,3,3,3,3,3,3,3,3,3,3,3,3,3,3,3,3,3,3,3	1,1,0,0,1,1,0,1,1,0,1,0,0,1,1,1,1,1,0,1,0,0,1,1,1,0,0,1,0,1,1,1,0,1,1,1,1,0,0,1,0,1,0,1,0,1,0,1,0,0	1,1,0,0,1,1,0,1,1,0,1,0,0,1,1,1,1,1,0,1,0,0,1,1,1,0,0,1,0,1,1,1,0,1,1,1,1,0,0,1,0,1,0,1,0,1,0,1,0,0	1,1,0,0,1,1,0,1,1,0,1,0,0,1,1,1,1,1,0,1,0,0,1,1,1,0,0,1,0,1,1,1,0,1,1,1,1,0,0,1,0,1,0,1,0,1,0,1,0,0	1,1,0,0,1,1,0,1,1,0,1,0,0,1,1,1,1,1,0,1,0,0,1,0,1,0,0,1,0,1,1,1,0,0,1,1,1,0,0,1,0,1,0,1,0,1,0,1,0,0	1,1,0,0,1,1,0,1,1,0,1,0,0,1,1,1,1,1,0,1,0,0,1,1,1,0,0,1,0,1,1,1,0,0,1,1,1,0,0,1,0,1,0,1,0,1,0,1,0,0	0,1,0,0,1,1,0,1,1,0,1,0,0,1,1,1,1,1,0,1,0,0,1,1,1,0,0,1,0,1,1,1,0,0,1,1,1,0,0,1,0,1,0,1,0,1,0,1,0,0	3,3,3,3,3,3,3,3,3,3,3,3,3,3,3,3,3,3,3,3,3,3,3,3,3,3,3,3,3,3,3,3,3,3,3,3,3,3,3,3,3,3,3,3,3,3,3,3,3,3	3,3,3,3,3,3,3,3,3,3,3,3,3,3,3,3,3,3,3,3,3,3,3,3,3,3,3,3,3,3,3,3,3,3,3,3,3,3,3,3,3,3,3,3,3,3,3,3,3,3	2,2,2,2,2,2,2,2,2,2,2,2,2,2,2,2,2,2,2,2,2,2,2,2,2,2,2,2,2,2,2,2,2,2,2,2,2,2,2,2,2,2,2,2,2,2,2,2,2,2	2,2,2,2,2,2,2,2,2,2,2,2,2,2,2,2,2,2,2,2,2,2,2,2,2,2,2,2,2,2,2,2,2,2,2,2,2,2,2,2,2,2,2,2,2,2,2,2,2,2	2,2,2,2,2,2,2,2,2,2,2,2,2,2,2,2,2,2,2,2,2,2,2,2,2,2,2,2,2,2,2,2,2,2,2,2,2,2,2,2,2,2,2,2,2,2,2,2,2,2	3,3,3,3,3,3,3,3,3,3,3,3,3,3,3,3,3,3,3,3,3,3,3,3,3,3,3,3,3,3,3,3,3,3,3,3,3,3,3,3,3,3,3,3,3,3,3,3,3,3	3,3,3,3,3,3,3,3,3,3,3,3,3,3,3,3,3,3,3,3,3,3,3,3,3,3,3,3,3,3,3,3,3,3,3,3,3,3,3,3,3,3,3,3,3,3,3,3,3,3	0,1,0,0,1,1,0,1,1,0,1,0,0,1,1,1,1,1,0,1,0,0,1,1,1,0,0,1,0,1,1,1,0,0,1,1,1,0,0,1,0,1,0,1,0,1,0,1,0,0	1,1,0,0,1,1,0,1,1,0,1,0,0,1,1,1,1,1,0,1,0,0,1,1,1,0,0,1,0,1,1,1,0,0,1,1,1,0,0,1,0,1,0,1,0,1,0,1,0,0	2,2,2,2,2,2,2,2,2,2,2,2,2,2,2,2,2,2,2,2,2,2,2,2,2,2,2,2,2,2,2,2,2,2,2,2,2,2,2,2,2,2,2,2,2,2,2,2,2,2	1,1,0,0,1,1,2,1,1,2,1,1,2,1,1,1,1,1,0,1,1,0,3,1,1,0,2,1,0,1,3,1,0,1,1,1,1,0,0,1,0,3,0,1,0,1,0,1,0,0	3,3,3,3,3,3,3,3,3,3,3,3,3,3,3,3,3,3,3,3,3,3,3,3,3,3,3,3,3,3,3,3,3,3,3,3,3,3,3,3,3,3,3,3,3,3,3,3,3,3	1,1,0,0,1,1,0,1,1,0,1,0,0,1,1,1,1,1,0,1,0,0,1,1,1,0,0,1,0,1,1,1,0,1,1,1,1,0,0,1,0,1,0,1,0,1,0,1,0,0	1,1,0,0,1,1,0,1,1,0,1,0,0,1,1,1,1,1,0,1,0,0,1,1,1,0,0,1,0,1,1,1,0,1,1,1,1,0,0,1,0,1,0,1,0,1,0,1,0,0	1,1,0,0,1,1,0,1,1,0,1,0,0,1,1,1,1,1,0,1,0,0,1,1,1,0,0,1,0,1,1,1,0,1,1,1,1,0,0,1,0,1,0,1,0,1,0,1,0,0	1,1,0,0,1,1,0,1,1,0,1,0,0,1,1,1,1,1,0,1,0,0,1,1,1,0,0,1,0,1,1,1,0,0,1,1,1,0,0,1,0,1,0,1,0,1,0,1,0,0
823100	2,2,2,2,2,2,2,2,2,2,2,2,2,2,2,2,2,2,2,2,2,2,2,2,2,2,2,2,2,2,2,2,2,2,2,2,2,2,2,2,2,2,2,2,2,2,2,2,2,2	2,2,2,2,2,2,2,2,2,2,2,2,2,2,2,2,2,2,2,2,2,2,2,2,2,2,2,2,2,2,2,2,2,2,2,2,2,2,2,2,2,2,2,2,2,2,2,2,2,2	3,3,3,3,3,3,3,3,3,3,3,3,3,3,3,3,3,3,3,3,3,3,3,3,3,3,3,3,3,3,3,3,3,3,3,3,3,3,3,3,3,3,3,3,3,3,3,3,3,3	3,3,3,3,3,3,3,3,3,3,3,3,3,3,3,3,3,3,3,3,3,3,3,3,3,3,3,3,3,3,3,3,3,3,3,3,3,3,3,3,3,3,3,3,3,3,3,3,3,3	1,1,0,1,0,1,1,1,0,1,0,0,1,0,1,0,1,0,0,1,0,0,0,0,0,1,0,0,1,0,0,0,0,1,0,1,1,1,0,1,0,1,1,0,0,0,0,1,0,0	1,1,0,1,0,1,1,1,0,1,0,1,1,0,1,0,1,0,0,1,0,0,0,0,0,1,0,0,1,0,0,0,0,1,0,1,1,1,0,1,0,1,1,0,0,0,0,1,0,0	1,1,0,1,0,1,1,1,0,0,0,1,1,0,1,0,1,0,0,1,0,0,0,0,0,1,0,0,1,0,1,0,1,1,0,1,1,1,0,1,0,1,1,0,0,0,0,1,0,0	1,1,0,1,0,1,1,1,0,0,0,1,1,0,1,0,1,0,0,1,0,0,0,0,0,1,0,0,1,0,0,0,0,1,0,1,1,1,0,1,0,1,1,0,0,0,0,1,0,0	1,1,0,1,0,1,1,0,0,0,0,1,1,0,1,0,1,0,0,0,0,0,0,0,0,1,0,0,1,0,0,0,1,1,0,1,1,1,0,1,0,1,1,0,0,0,0,1,0,0	1,1,0,1,0,1,1,0,0,0,1,1,1,0,1,0,1,0,0,0,0,0,1,0,0,1,0,0,1,0,0,0,1,1,0,1,1,1,0,0,1,1,1,0,0,0,0,1,0,0	3,3,3,3,3,3,3,3,3,3,3,3,3,3,3,3,3,3,3,3,3,3,3,3,3,3,3,3,3,3,3,3,3,3,3,3,3,3,3,3,3,3,3,3,3,3,3,3,3,3	3,3,3,3,3,3,3,3,3,3,3,3,3,3,3,3,3,3,3,3,3,3,3,3,3,3,3,3,3,3,3,3,3,3,3,3,3,3,3,3,3,3,3,3,3,3,3,3,3,3	2,2,2,2,2,2,2,2,2,2,2,2,2,2,2,2,2,2,2,2,2,2,2,2,2,2,2,2,2,2,2,2,2,2,2,2,2,2,2,2,2,2,2,2,2,2,2,2,2,2	2,2,2,2,2,2,2,2,2,2,2,2,2,2,2,2,2,2,2,2,2,2,2,2,2,2,2,2,2,2,2,2,2,2,2,2,2,2,2,2,2,2,2,2,2,2,2,2,2,2	2,2,2,2,2,2,2,2,2,2,2,2,2,2,2,2,2,2,2,2,2,2,2,2,2,2,2,2,2,2,2,2,2,2,2,2,2,2,2,2,2,2,2,2,2,2,2,2,2,2	3,3,3,3,3,3,3,3,3,3,3,3,3,3,3,3,3,3,3,3,3,3,3,3,3,3,3,3,3,3,3,3,3,3,3,3,3,3,3,3,3,3,3,3,3,3,3,3,3,3	3,3,3,3,3,3,3,3,3,3,3,3,3,3,3,3,3,3,3,3,3,3,3,3,3,3,3,3,3,3,3,3,3,3,3,3,3,3,3,3,3,3,3,3,3,3,3,3,3,3	1,1,0,1,0,1,1,0,0,0,0,1,1,0,1,0,1,0,0,0,0,0,0,0,0,1,0,0,1,0,0,0,1,1,0,1,1,1,0,1,0,1,1,0,0,0,0,1,0,0	1,1,0,1,0,1,1,0,0,0,0,1,1,0,1,0,1,0,0,0,0,0,0,0,0,1,0,0,1,0,0,0,1,1,0,1,1,1,0,1,0,1,1,0,0,0,0,1,0,0	2,2,2,2,2,2,2,2,2,2,2,2,2,2,2,2,2,2,2,2,2,2,2,2,2,2,2,2,2,2,2,2,2,2,2,2,2,2,2,2,2,2,2,2,2,2,2,2,2,2	1,3,2,3,2,0,1,3,0,1,1,0,0,0,3,1,3,0,2,2,2,3,1,1,1,3,2,1,3,2,1,1,0,3,1,3,3,3,2,2,2,0,2,3,1,2,3,3,3,0	3,3,3,3,3,3,3,3,3,3,3,3,3,3,3,3,3,3,3,3,3,3,3,3,3,3,3,3,3,3,3,3,3,3,3,3,3,3,3,3,3,3,3,3,3,3,3,3,3,3	1,1,0,1,0,1,1,1,0,1,0,0,1,0,1,0,1,0,0,1,0,0,0,0,0,1,0,0,1,0,0,0,0,1,0,1,1,1,0,1,0,1,1,0,0,0,0,1,0,0	1,1,0,1,0,1,1,1,0,1,0,0,1,0,1,0,1,0,0,1,0,0,0,0,0,1,0,0,1,0,0,0,0,1,0,1,1,1,0,1,0,1,1,0,0,0,0,1,0,0	1,1,0,1,0,1,1,1,0,0,0,1,1,0,1,0,1,0,0,1,0,0,0,0,0,1,0,0,1,0,0,0,1,1,0,1,1,1,0,1,0,1,1,0,0,0,0,1,0,0	1,1,0,1,0,1,1,1,0,0,0,1,1,0,1,0,1,0,0,1,0,0,0,0,0,1,0,0,1,0,0,0,1,1,0,1,1,1,0,1,0,1,1,0,0,0,0,1,0,0
823200	2,2,2,2,2,2,2,2,2,2,2,2,2,2,2,2,2,2,2,2,2,2,2,2,2,2,2,2,2,2,2,2,2,2,2,2,2,2,2,2,2,2,2,2,2,2,2,2,2,2	2,2,2,2,2,2,2,2,2,2,2,2,2,2,2,2,2,2,2,2,2,2,2,2,2,2,2,2,2,2,2,2,2,2,2,2,2,2,2,2,2,2,2,2,2,2,2,2,2,2	3,3,3,3,3,3,3,3,3,3,3,3,3,3,3,3,3,3,3,3,3,3,3,3,3,3,3,3,3,3,3,3,3,3,3,3,3,3,3,3,3,3,3,3,3,3,3,3,3,3	3,3,3,3,3,3,3,3,3,3,3,3,3,3,3,3,3,3,3,3,3,3,3,3,3,3,3,3,3,3,3,3,3,3,3,3,3,3,3,3,3,3,3,3,3,3,3,3,3,3	1,0,0,0,0,1,0,1,1,1,0,0,0,1,1,1,1,1,1,0,1,0,1,0,1,1,1,1,0,0,1,0,1,1,0,0,0,0,0,0,0,1,0,1,0,1,1,1,1,1	1,0,0,0,0,1,0,1,1,1,0,0,0,1,1,1,1,1,0,0,1,0,1,0,1,1,1,1,0,0,1,0,1,1,0,0,0,1,0,0,0,1,0,1,0,1,1,1,1,1	1,0,0,0,0,1,0,1,1,1,0,0,0,1,1,1,1,1,0,0,1,0,1,0,1,1,1,1,0,0,1,0,1,1,0,0,0,1,0,1,0,1,0,1,0,1,1,1,1,1	1,0,0,0,0,1,0,1,1,1,0,0,0,0,1,1,1,1,0,0,1,0,1,0,0,1,1,1,0,0,1,0,1,0,0,0,0,1,0,0,0,1,0,1,0,1,1,0,1,0	1,0,0,0,0,1,0,1,1,1,0,0,0,0,1,1,1,1,0,0,1,0,1,0,0,1,1,1,0,0,1,0,1,0,0,0,0,1,0,0,0,1,0,1,0,1,1,0,1,0	1,0,0,0,0,1,0,1,1,1,0,0,0,0,1,1,1,1,0,0,1,1,1,0,0,1,1,1,0,0,1,0,1,0,0,0,0,1,0,0,0,1,0,1,0,1,1,1,1,0	3,3,3,3,3,3,3,3,3,3,3,3,3,3,3,3,3,3,3,3,3,3,3,3,3,3,3,3,3,3,3,3,3,3,3,3,3,3,3,3,3,3,3,3,3,3,3,3,3,3	3,3,3,3,3,3,3,3,3,3,3,3,3,3,3,3,3,3,3,3,3,3,3,3,3,3,3,3,3,3,3,3,3,3,3,3,3,3,3,3,3,3,3,3,3,3,3,3,3,3	2,2,2,2,2,2,2,2,2,2,2,2,2,2,2,2,2,2,2,2,2,2,2,2,2,2,2,2,2,2,2,2,2,2,2,2,2,2,2,2,2,2,2,2,2,2,2,2,2,2	2,2,2,2,2,2,2,2,2,2,2,2,2,2,2,2,2,2,2,2,2,2,2,2,2,2,2,2,2,2,2,2,2,2,2,2,2,2,2,2,2,2,2,2,2,2,2,2,2,2	2,2,2,2,2,2,2,2,2,2,2,2,2,2,2,2,2,2,2,2,2,2,2,2,2,2,2,2,2,2,2,2,2,2,2,2,2,2,2,2,2,2,2,2,2,2,2,2,2,2	3,3,3,3,3,3,3,3,3,3,3,3,3,3,3,3,3,3,3,3,3,3,3,3,3,3,3,3,3,3,3,3,3,3,3,3,3,3,3,3,3,3,3,3,3,3,3,3,3,3	3,3,3,3,3,3,3,3,3,3,3,3,3,3,3,3,3,3,3,3,3,3,3,3,3,3,3,3,3,3,3,3,3,3,3,3,3,3,3,3,3,3,3,3,3,3,3,3,3,3	1,0,0,0,0,1,0,1,1,1,0,0,0,0,1,1,1,1,0,0,1,0,1,0,0,1,1,1,0,0,1,0,1,0,0,0,0,1,0,0,0,1,0,1,0,1,1,0,1,0	1,0,0,0,0,1,0,1,1,1,0,0,0,0,1,1,1,1,0,0,1,0,1,0,0,1,1,1,0,0,1,0,1,0,0,0,0,1,0,0,0,1,0,1,0,1,1,0,1,0	2,2,2,2,2,2,2,2,2,2,2,2,2,2,2,2,2,2,2,2,2,2,2,2,2,2,2,2,2,2,2,2,2,2,2,2,2,2,2,2,2,2,2,2,2,2,2,2,2,2	2,3,2,3,2,3,3,0,3,2,2,3,3,3,3,3,1,3,1,2,2,0,2,0,2,1,1,3,0,0,0,1,3,3,0,2,2,2,3,2,0,3,2,2,0,0,3,3,3,3	3,3,3,3,3,3,3,3,3,3,3,3,3,3,3,3,3,3,3,3,3,3,3,3,3,3,3,3,3,3,3,3,3,3,3,3,3,3,3,3,3,3,3,3,3,3,3,3,3,3	1,0,0,0,0,1,0,1,1,1,0,0,0,1,1,1,1,1,0,0,1,0,1,0,1,1,1,1,0,0,1,0,1,1,0,0,0,0,0,0,0,1,0,1,0,1,1,1,1,1	1,0,0,0,0,1,0,1,1,1,0,0,0,1,1,1,1,1,0,0,1,0,1,0,1,1,1,1,0,0,1,0,1,1,0,0,0,1,0,0,0,1,0,1,0,1,1,1,1,1	1,0,0,0,0,1,0,1,1,1,0,0,0,1,1,1,1,1,0,0,1,0,1,0,1,1,1,1,0,0,1,0,1,1,0,0,0,1,0,1,0,1,0,1,0,1,1,1,1,1	1,0,0,0,0,1,0,1,1,1,0,0,0,0,1,1,1,1,0,0,1,0,1,0,0,1,1,1,0,0,1,0,1,0,0,0,0,1,0,0,0,1,0,1,0,1,1,0,1,0
823300	2,2,2,2,2,2,2,2,2,2,2,2,2,2,2,2,2,2,2,2,2,2,2,2,2,2,2,2,2,2,2,2,2,2,2,2,2,2,2,2,2,2,2,2,2,2,2,2,2,2	2,2,2,2,2,2,2,2,2,2,2,2,2,2,2,2,2,2,2,2,2,2,2,2,2,2,2,2,2,2,2,2,2,2,2,2,2,2,2,2,2,2,2,2,2,2,2,2,2,2	3,3,3,3,3,3,3,3,3,3,3,3,3,3,3,3,3,3,3,3,3,3,3,3,3,3,3,3,3,3,3,3,3,3,3,3,3,3,3,3,3,3,3,3,3,3,3,3,3,3	3,3,3,3,3,3,3,3,3,3,3,3,3,3,3,3,3,3,3,3,3,3,3,3,3,3,3,3,3,3,3,3,3,3,3,3,3,3,3,3,3,3,3,3,3,3,3,3,3,3	1,0,0,1,0,1,0,0,0,0,1,0,0,0,0,0,1,0,0,1,0,0,0,1,0,0,0,1,0,0,0,0,1,1,0,1,0,1,0,1,0,0,0,0,0,0,0,0,1,0	1,0,0,0,0,1,0,0,0,0,1,0,0,0,0,0,1,0,0,1,0,0,0,1,0,0,0,1,0,0,0,0,1,1,0,1,0,1,0,1,0,0,0,1,0,0,0,0,1,0	1,0,0,0,0,1,0,0,1,0,1,0,0,0,0,0,0,0,1,1,0,0,0,1,0,0,0,1,0,0,0,0,1,1,0,1,0,1,0,1,0,0,0,0,0,0,0,0,1,0	1,0,0,0,0,1,0,0,1,0,1,0,0,0,0,1,1,0,0,0,0,0,0,1,0,0,0,1,0,0,0,0,1,1,0,1,0,1,0,1,0,1,0,1,0,0,0,0,1,0	1,0,0,0,0,1,0,0,1,0,1,0,0,0,0,1,1,0,0,0,0,0,0,1,0,0,0,1,0,0,0,0,1,1,0,1,0,1,0,1,0,1,0,1,0,0,0,0,1,0	1,0,0,0,0,1,0,0,1,0,1,0,0,0,0,1,1,0,0,0,0,0,0,1,0,0,0,1,0,0,0,0,1,1,0,1,0,1,0,1,0,1,0,1,0,0,0,0,1,1	3,3,3,3,3,3,3,3,3,3,3,3,3,3,3,3,3,3,3,3,3,3,3,3,3,3,3,3,3,3,3,3,3,3,3,3,3,3,3,3,3,3,3,3,3,3,3,3,3,3	3,3,3,3,3,3,3,3,3,3,3,3,3,3,3,3,3,3,3,3,3,3,3,3,3,3,3,3,3,3,3,3,3,3,3,3,3,3,3,3,3,3,3,3,3,3,3,3,3,3	2,2,2,2,2,2,2,2,2,2,2,2,2,2,2,2,2,2,2,2,2,2,2,2,2,2,2,2,2,2,2,2,2,2,2,2,2,2,2,2,2,2,2,2,2,2,2,2,2,2	2,2,2,2,2,2,2,2,2,2,2,2,2,2,2,2,2,2,2,2,2,2,2,2,2,2,2,2,2,2,2,2,2,2,2,2,2,2,2,2,2,2,2,2,2,2,2,2,2,2	2,2,2,2,2,2,2,2,2,2,2,2,2,2,2,2,2,2,2,2,2,2,2,2,2,2,2,2,2,2,2,2,2,2,2,2,2,2,2,2,2,2,2,2,2,2,2,2,2,2	3,3,3,3,3,3,3,3,3,3,3,3,3,3,3,3,3,3,3,3,3,3,3,3,3,3,3,3,3,3,3,3,3,3,3,3,3,3,3,3,3,3,3,3,3,3,3,3,3,3	3,3,3,3,3,3,3,3,3,3,3,3,3,3,3,3,3,3,3,3,3,3,3,3,3,3,3,3,3,3,3,3,3,3,3,3,3,3,3,3,3,3,3,3,3,3,3,3,3,3	1,0,0,0,0,1,0,0,1,0,1,0,0,0,0,1,1,0,0,0,0,0,0,1,0,0,0,1,0,0,0,0,1,1,0,1,0,1,0,1,0,1,0,1,0,0,0,0,1,1	1,0,0,0,0,1,0,0,1,0,1,0,0,0,0,1,1,0,0,0,0,0,0,1,0,0,0,1,0,0,0,0,1,1,0,1,0,1,0,1,0,1,0,1,0,0,0,0,1,0	2,2,2,2,2,2,2,2,2,2,2,2,2,2,2,2,2,2,2,2,2,2,2,2,2,2,2,2,2,2,2,2,2,2,2,2,2,2,2,2,2,2,2,2,2,2,2,2,2,2	1,0,2,2,2,3,2,0,2,0,0,2,2,0,0,2,2,2,2,1,0,2,0,3,2,2,0,2,0,0,2,0,2,2,2,1,0,2,2,3,0,2,0,1,2,2,0,2,3,0	3,3,3,3,3,3,3,3,3,3,3,3,3,3,3,3,3,3,3,3,3,3,3,3,3,3,3,3,3,3,3,3,3,3,3,3,3,3,3,3,3,3,3,3,3,3,3,3,3,3	1,0,0,0,0,1,0,0,0,0,1,0,0,0,0,0,1,0,0,1,0,0,0,1,0,0,0,1,0,0,0,0,1,1,0,1,0,1,0,1,0,0,0,1,0,0,0,0,1,0	1,0,0,0,0,1,0,0,0,0,1,0,0,0,0,0,1,0,0,1,0,0,0,1,0,0,0,1,0,0,0,0,1,1,0,1,0,1,0,1,0,0,0,1,0,0,0,0,1,0	1,0,0,0,0,1,0,0,1,0,1,0,0,0,0,0,1,0,0,1,0,0,0,1,0,0,0,1,0,0,0,0,1,1,0,1,0,1,0,1,0,1,0,1,0,0,0,0,1,0	1,0,0,0,0,1,0,0,1,0,1,0,0,0,0,1,1,0,0,0,0,0,0,1,0,0,0,1,0,0,0,0,1,1,0,1,0,1,0,1,0,1,0,1,0,0,0,0,1,0
823400	2,2,2,2,2,2,2,2,2,2,2,2,2,2,2,2,2,2,2,2,2,2,2,2,2,2,2,2,2,2,2,2,2,2,2,2,2,2,2,2,2,2,2,2,2,2,2,2,2,2	2,2,2,2,2,2,2,2,2,2,2,2,2,2,2,2,2,2,2,2,2,2,2,2,2,2,2,2,2,2,2,2,2,2,2,2,2,2,2,2,2,2,2,2,2,2,2,2,2,2	3,3,3,3,3,3,3,3,3,3,3,3,3,3,3,3,3,3,3,3,3,3,3,3,3,3,3,3,3,3,3,3,3,3,3,3,3,3,3,3,3,3,3,3,3,3,3,3,3,3	3,3,3,3,3,3,3,3,3,3,3,3,3,3,3,3,3,3,3,3,3,3,3,3,3,3,3,3,3,3,3,3,3,3,3,3,3,3,3,3,3,3,3,3,3,3,3,3,3,3	0,0,1,1,0,1,0,0,1,0,1,1,1,0,0,0,0,1,1,0,0,1,1,0,1,1,0,1,0,0,0,1,0,1,1,1,1,0,0,0,1,1,1,0,1,0,1,1,0,0	1,0,1,1,0,1,0,0,1,0,1,1,1,0,0,0,0,1,1,0,0,1,1,0,1,1,0,1,0,0,0,1,1,1,1,1,1,0,0,0,1,1,1,0,1,0,1,0,0,0	0,0,1,1,0,1,0,0,1,0,1,1,1,0,0,0,0,1,1,0,0,1,1,0,1,1,0,1,1,0,0,1,1,1,1,1,1,0,0,0,1,1,1,0,1,0,1,1,0,0	0,0,1,1,0,1,0,0,1,0,1,1,1,0,0,0,0,1,1,0,0,1,1,0,1,1,0,1,1,0,0,1,1,1,1,1,1,0,0,0,1,1,1,0,1,0,1,1,0,0	0,0,1,1,0,1,0,0,1,1,1,1,0,0,0,0,1,1,0,0,1,0,1,0,0,1,0,1,1,0,0,1,1,1,1,0,1,1,0,0,1,0,1,0,1,0,1,1,0,0	0,0,1,1,0,1,0,0,1,1,1,0,0,0,0,0,1,1,0,0,1,0,1,0,0,1,0,1,1,0,0,1,1,1,1,1,1,1,0,0,1,0,1,0,1,0,1,1,0,0	3,3,3,3,3,3,3,3,3,3,3,3,3,3,3,3,3,3,3,3,3,3,3,3,3,3,3,3,3,3,3,3,3,3,3,3,3,3,3,3,3,3,3,3,3,3,3,3,3,3	3,3,3,3,3,3,3,3,3,3,3,3,3,3,3,3,3,3,3,3,3,3,3,3,3,3,3,3,3,3,3,3,3,3,3,3,3,3,3,3,3,3,3,3,3,3,3,3,3,3	2,2,2,2,2,2,2,2,2,2,2,2,2,2,2,2,2,2,2,2,2,2,2,2,2,2,2,2,2,2,2,2,2,2,2,2,2,2,2,2,2,2,2,2,2,2,2,2,2,2	2,2,2,2,2,2,2,2,2,2,2,2,2,2,2,2,2,2,2,2,2,2,2,2,2,2,2,2,2,2,2,2,2,2,2,2,2,2,2,2,2,2,2,2,2,2,2,2,2,2	2,2,2,2,2,2,2,2,2,2,2,2,2,2,2,2,2,2,2,2,2,2,2,2,2,2,2,2,2,2,2,2,2,2,2,2,2,2,2,2,2,2,2,2,2,2,2,2,2,2	3,3,3,3,3,3,3,3,3,3,3,3,3,3,3,3,3,3,3,3,3,3,3,3,3,3,3,3,3,3,3,3,3,3,3,3,3,3,3,3,3,3,3,3,3,3,3,3,3,3	3,3,3,3,3,3,3,3,3,3,3,3,3,3,3,3,3,3,3,3,3,3,3,3,3,3,3,3,3,3,3,3,3,3,3,3,3,3,3,3,3,3,3,3,3,3,3,3,3,3	0,0,1,1,0,1,0,0,1,1,1,0,0,0,0,0,1,1,0,0,1,0,1,0,0,1,0,1,1,0,0,1,1,1,1,1,1,1,0,0,1,0,1,0,1,0,1,1,0,0	0,0,1,1,0,1,0,0,1,1,1,1,0,0,0,0,1,1,0,0,1,0,1,0,0,1,0,1,1,0,0,1,1,1,1,1,1,1,0,0,1,0,1,0,1,0,1,1,0,0	2,2,2,2,2,2,2,2,2,2,2,2,2,2,2,2,2,2,2,2,2,2,2,2,2,2,2,2,2,2,2,2,2,2,2,2,2,2,2,2,2,2,2,2,2,2,2,2,2,2	2,2,2,2,2,2,2,2,2,2,2,0,2,2,2,2,2,2,2,2,2,2,2,2,2,3,3,2,2,2,2,0,2,2,2,2,2,2,2,2,2,2,2,2,2,2,2,2,2,2	3,3,3,3,3,3,3,3,3,3,3,3,3,3,3,3,3,3,3,3,3,3,3,3,3,3,3,3,3,3,3,3,3,3,3,3,3,3,3,3,3,3,3,3,3,3,3,3,3,3	0,0,1,1,0,1,0,0,1,0,1,1,1,0,0,0,0,1,1,0,0,1,1,0,1,1,0,1,0,0,0,1,1,1,1,1,1,0,0,0,1,1,1,0,1,0,1,1,0,0	0,0,1,1,0,1,0,0,1,0,1,1,1,0,0,0,0,1,1,0,0,1,1,0,1,1,0,1,0,0,0,1,1,1,1,1,1,0,0,0,1,1,1,0,1,0,1,1,0,0	0,0,1,1,0,1,0,0,1,0,1,1,1,0,0,0,0,1,1,0,0,1,1,0,1,1,0,1,1,0,0,1,1,1,1,1,1,0,0,0,1,1,1,0,1,0,1,1,0,0	0,0,1,1,0,1,0,0,1,0,1,1,1,0,0,0,0,1,1,0,0,1,1,0,1,1,0,1,1,0,0,1,1,1,1,1,1,0,0,0,1,1,1,0,1,0,1,1,0,0
823500	2,2,2,2,2,2,2,2,2,2,2,2,2,2,2,2,2,2,2,2,2,2,2,2,2,2,2,2,2,2,2,2,2,2,2,2,2,2,2,2,2,2,2,2,2,2,2,2,2,2	2,2,2,2,2,2,2,2,2,2,2,2,2,2,2,2,2,2,2,2,2,2,2,2,2,2,2,2,2,2,2,2,2,2,2,2,2,2,2,2,2,2,2,2,2,2,2,2,2,2	3,3,3,3,3,3,3,3,3,3,3,3,3,3,3,3,3,3,3,3,3,3,3,3,3,3,3,3,3,3,3,3,3,3,3,3,3,3,3,3,3,3,3,3,3,3,3,3,3,3	3,3,3,3,3,3,3,3,3,3,3,3,3,3,3,3,3,3,3,3,3,3,3,3,3,3,3,3,3,3,3,3,3,3,3,3,3,3,3,3,3,3,3,3,3,3,3,3,3,3	0,0,0,0,0,1,0,1,0,1,0,1,1,0,1,0,1,0,0,1,0,0,0,0,0,1,0,0,1,0,1,0,0,1,1,0,0,0,0,0,1,0,1,0,1,0,1,0,0,0	0,0,0,0,0,1,0,1,0,1,0,1,1,0,1,0,1,0,0,1,0,0,0,0,0,1,0,0,1,0,1,0,0,1,1,0,0,0,0,0,1,0,1,0,1,0,1,0,0,0	0,0,0,0,0,1,0,1,0,1,0,1,1,0,1,0,1,0,0,1,0,0,0,0,0,1,0,0,1,0,1,0,0,1,1,0,0,0,0,0,1,0,1,0,1,0,1,0,0,0	0,0,0,0,0,1,0,1,0,1,0,1,1,0,1,0,0,1,0,1,0,0,0,0,0,1,0,0,1,0,1,0,0,1,1,0,0,0,0,0,1,0,1,0,1,0,1,0,0,0	0,0,0,0,0,1,0,1,0,1,0,1,1,0,1,1,0,1,0,1,0,0,0,0,0,1,0,0,1,0,1,0,0,1,0,0,0,0,0,1,1,0,1,1,1,0,1,0,0,0	1,0,0,0,0,1,0,1,0,1,0,1,1,0,1,1,0,1,0,1,0,0,0,1,0,1,0,0,1,0,1,0,0,1,1,0,0,0,0,0,1,1,1,1,1,0,1,0,0,1	3,3,3,3,3,3,3,3,3,3,3,3,3,3,3,3,3,3,3,3,3,3,3,3,3,3,3,3,3,3,3,3,3,3,3,3,3,3,3,3,3,3,3,3,3,3,3,3,3,3	3,3,3,3,3,3,3,3,3,3,3,3,3,3,3,3,3,3,3,3,3,3,3,3,3,3,3,3,3,3,3,3,3,3,3,3,3,3,3,3,3,3,3,3,3,3,3,3,3,3	2,2,2,2,2,2,2,2,2,2,2,2,2,2,2,2,2,2,2,2,2,2,2,2,2,2,2,2,2,2,2,2,2,2,2,2,2,2,2,2,2,2,2,2,2,2,2,2,2,2	2,2,2,2,2,2,2,2,2,2,2,2,2,2,2,2,2,2,2,2,2,2,2,2,2,2,2,2,2,2,2,2,2,2,2,2,2,2,2,2,2,2,2,2,2,2,2,2,2,2	2,2,2,2,2,2,2,2,2,2,2,2,2,2,2,2,2,2,2,2,2,2,2,2,2,2,2,2,2,2,2,2,2,2,2,2,2,2,2,2,2,2,2,2,2,2,2,2,2,2	3,3,3,3,3,3,3,3,3,3,3,3,3,3,3,3,3,3,3,3,3,3,3,3,3,3,3,3,3,3,3,3,3,3,3,3,3,3,3,3,3,3,3,3,3,3,3,3,3,3	3,3,3,3,3,3,3,3,3,3,3,3,3,3,3,3,3,3,3,3,3,3,3,3,3,3,3,3,3,3,3,3,3,3,3,3,3,3,3,3,3,3,3,3,3,3,3,3,3,3	1,0,0,0,0,1,0,1,0,1,0,1,1,0,1,1,0,1,0,1,0,0,0,0,0,1,0,0,1,0,1,0,0,1,1,0,0,0,0,1,1,1,1,1,1,0,1,0,0,1	0,0,0,0,0,1,0,1,0,1,0,1,1,0,1,1,0,1,0,1,0,0,0,0,0,1,0,0,1,0,1,0,0,1,1,0,0,0,0,1,1,0,1,1,1,0,1,0,0,0	2,2,2,2,2,2,2,2,2,2,2,2,2,2,2,2,2,2,2,2,2,2,2,2,2,2,2,2,2,2,2,2,2,2,2,2,2,2,2,2,2,2,2,2,2,2,2,2,2,2	2,2,2,2,2,3,2,2,2,0,2,2,2,2,0,2,2,0,2,3,2,2,2,3,2,0,2,2,2,2,3,2,2,0,2,2,2,2,2,0,2,0,2,3,2,0,2,2,2,3	3,3,3,3,3,3,3,3,3,3,3,3,3,3,3,3,3,3,3,3,3,3,3,3,3,3,3,3,3,3,3,3,3,3,3,3,3,3,3,3,3,3,3,3,3,3,3,3,3,3	0,0,0,0,0,1,0,1,0,1,0,1,1,0,1,0,1,0,0,1,0,0,0,0,0,1,0,0,1,0,1,0,0,1,1,0,0,0,0,0,1,0,1,0,1,0,1,0,0,0	0,0,0,0,0,1,0,1,0,1,0,1,1,0,1,0,1,0,0,1,0,0,0,0,0,1,0,0,1,0,1,0,0,1,1,0,0,0,0,0,1,0,1,0,1,0,1,0,0,0	0,0,0,0,0,1,0,1,0,1,0,1,1,0,1,0,1,0,0,1,0,0,0,0,0,1,0,0,1,0,1,0,0,1,1,0,0,0,0,0,1,0,1,0,1,0,1,0,0,0	0,0,0,0,0,1,0,1,0,1,0,1,1,0,1,0,0,1,0,1,0,0,0,0,0,1,0,0,1,0,1,0,0,1,1,0,0,0,0,0,1,0,1,0,1,0,1,0,0,0
823600	2,2,2,2,2,2,2,2,2,2,2,2,2,2,2,2,2,2,2,2,2,2,2,2,2,2,2,2,2,2,2,2,2,2,2,2,2,2,2,2,2,2,2,2,2,2,2,2,2,2	2,2,2,2,2,2,2,2,2,2,2,2,2,2,2,2,2,2,2,2,2,2,2,2,2,2,2,2,2,2,2,2,2,2,2,2,2,2,2,2,2,2,2,2,2,2,2,2,2,2	3,3,3,3,3,3,3,3,3,3,3,3,3,3,3,3,3,3,3,3,3,3,3,3,3,3,3,3,3,3,3,3,3,3,3,3,3,3,3,3,3,3,3,3,3,3,3,3,3,3	3,3,3,3,3,3,3,3,3,3,3,3,3,3,3,3,3,3,3,3,3,3,3,3,3,3,3,3,3,3,3,3,3,3,3,3,3,3,3,3,3,3,3,3,3,3,3,3,3,3	0,1,0,1,0,0,1,1,1,1,1,0,1,0,1,1,1,1,0,1,1,0,1,0,0,1,1,1,0,0,1,0,1,1,0,1,0,1,0,0,1,1,1,0,1,0,1,0,0,1	0,1,0,1,0,0,1,1,1,1,1,0,1,0,1,1,1,1,0,1,1,0,1,0,0,1,1,1,0,0,1,0,1,1,0,1,0,1,0,0,1,1,1,0,1,0,1,0,0,1	0,1,0,1,0,0,1,1,1,1,1,0,1,0,1,1,1,1,0,1,1,0,1,0,0,1,1,1,0,0,1,0,1,1,0,1,0,1,0,0,1,1,1,0,1,0,1,0,0,1	0,1,0,1,0,0,1,0,1,1,0,0,1,0,0,1,1,1,0,1,1,0,0,1,0,1,1,1,0,0,1,0,1,1,0,1,0,1,0,0,1,1,1,0,0,0,0,0,0,1	0,1,0,1,0,0,1,0,1,1,0,0,1,0,1,1,0,1,0,1,0,0,0,0,1,1,1,1,0,0,1,0,1,1,0,1,0,1,0,0,1,1,1,0,0,0,1,0,0,1	0,1,0,1,0,0,1,0,1,1,0,0,1,0,1,1,1,1,0,1,0,0,0,0,1,1,1,1,0,0,1,0,1,1,0,1,0,1,0,0,1,1,1,0,0,0,1,0,0,1	3,3,3,3,3,3,3,3,3,3,3,3,3,3,3,3,3,3,3,3,3,3,3,3,3,3,3,3,3,3,3,3,3,3,3,3,3,3,3,3,3,3,3,3,3,3,3,3,3,3	3,3,3,3,3,3,3,3,3,3,3,3,3,3,3,3,3,3,3,3,3,3,3,3,3,3,3,3,3,3,3,3,3,3,3,3,3,3,3,3,3,3,3,3,3,3,3,3,3,3	2,2,2,2,2,2,2,2,2,2,2,2,2,2,2,2,2,2,2,2,2,2,2,2,2,2,2,2,2,2,2,2,2,2,2,2,2,2,2,2,2,2,2,2,2,2,2,2,2,2	2,2,2,2,2,2,2,2,2,2,2,2,2,2,2,2,2,2,2,2,2,2,2,2,2,2,2,2,2,2,2,2,2,2,2,2,2,2,2,2,2,2,2,2,2,2,2,2,2,2	2,2,2,2,2,2,2,2,2,2,2,2,2,2,2,2,2,2,2,2,2,2,2,2,2,2,2,2,2,2,2,2,2,2,2,2,2,2,2,2,2,2,2,2,2,2,2,2,2,2	3,3,3,3,3,3,3,3,3,3,3,3,3,3,3,3,3,3,3,3,3,3,3,3,3,3,3,3,3,3,3,3,3,3,3,3,3,3,3,3,3,3,3,3,3,3,3,3,3,3	3,3,3,3,3,3,3,3,3,3,3,3,3,3,2,3,3,3,3,3,3,3,3,3,3,3,3,3,3,3,3,3,3,3,3,3,3,3,3,3,3,3,3,3,3,3,3,3,3,3	0,1,0,1,0,0,1,0,1,1,0,0,1,0,1,1,1,1,0,1,0,0,0,0,1,1,1,1,0,0,1,0,1,1,0,1,0,1,0,0,1,1,1,0,0,0,1,0,0,1	0,1,0,1,0,0,1,0,1,1,0,0,1,0,1,1,1,1,0,1,0,0,0,0,1,1,1,1,0,0,1,0,1,1,0,1,0,1,0,0,1,1,1,0,0,0,1,0,0,1	2,2,2,2,2,2,2,2,2,2,2,2,2,2,2,2,2,2,2,2,2,2,2,2,2,2,2,2,2,2,2,2,2,2,2,2,2,2,2,2,2,2,2,2,2,2,2,2,2,2	0,1,3,2,3,2,0,2,2,2,3,3,3,3,0,3,0,3,3,2,1,3,0,1,2,1,2,3,0,2,2,2,1,2,0,2,2,2,3,1,2,3,3,2,0,2,0,2,1,0	3,3,3,3,3,3,3,3,3,3,3,3,3,3,3,3,3,3,3,3,3,3,3,3,3,3,3,3,3,3,3,3,3,3,3,3,3,3,3,3,3,3,3,3,3,3,3,3,3,3	0,1,0,1,0,0,1,1,1,1,1,0,1,0,1,1,1,1,0,1,1,0,1,0,0,1,1,1,0,0,1,0,1,1,0,1,0,1,0,0,1,1,1,0,1,0,1,0,0,1	0,1,0,1,0,0,1,1,1,1,1,0,1,0,1,1,1,1,0,1,1,0,1,0,0,1,1,1,0,0,1,0,1,1,0,1,0,1,0,0,1,1,1,0,1,0,1,0,0,1	0,1,0,1,0,0,1,1,1,1,1,0,1,0,1,1,1,1,0,1,1,0,1,0,0,1,1,1,0,0,1,0,1,1,0,1,0,1,0,0,1,1,1,0,1,0,1,0,0,1	0,1,0,1,0,0,1,0,1,1,0,0,1,0,1,1,1,1,0,1,1,0,0,0,0,1,1,1,0,0,1,0,1,1,0,1,0,1,0,0,1,1,1,0,0,0,1,0,0,1
823700	2,2,2,2,2,2,2,2,2,2,2,2,2,2,2,2,2,2,2,2,2,2,2,2,2,2,2,2,2,2,2,2,2,2,2,2,2,2,2,2,2,2,2,2,2,2,2,2,2,2	2,2,2,2,2,2,2,2,2,2,2,2,2,2,2,2,2,2,2,2,2,2,2,2,2,2,2,2,2,2,2,2,2,2,2,2,2,2,2,2,2,2,2,2,2,2,2,2,2,2	3,3,3,3,3,3,3,3,3,3,3,3,3,3,3,3,3,3,3,3,3,3,3,3,3,3,3,3,3,3,3,3,3,3,3,3,3,3,3,3,3,3,3,3,3,3,3,3,3,3	3,3,3,3,3,3,3,3,3,3,3,3,3,3,3,3,3,3,3,3,3,3,3,3,3,3,3,3,3,3,3,3,3,3,3,3,3,3,3,3,3,3,3,3,3,3,3,3,3,3	0,0,1,0,0,0,1,1,1,1,1,1,0,0,1,0,1,0,0,1,0,1,0,0,1,1,1,1,0,1,1,1,1,0,0,1,0,0,1,1,0,1,1,0,0,1,0,0,1,0	0,0,1,0,0,0,1,1,1,1,0,1,0,0,1,0,1,0,0,1,0,1,0,0,1,1,0,1,0,1,1,1,1,0,1,1,0,0,0,1,0,1,1,1,0,0,0,0,1,0	0,0,1,0,0,0,1,1,1,1,0,1,0,0,1,0,1,0,0,1,0,1,0,0,1,1,1,1,0,1,1,1,1,0,1,1,0,0,0,1,0,1,1,0,0,0,0,1,1,0	0,0,1,1,0,0,1,1,1,1,0,1,0,0,1,0,1,0,0,1,0,1,0,0,1,1,1,1,0,1,1,0,1,0,1,1,0,0,0,1,0,1,0,0,0,0,0,1,1,0	0,1,1,1,0,0,1,0,1,1,0,1,0,1,1,0,1,0,0,0,0,1,0,0,1,1,1,1,0,1,0,1,1,0,1,1,0,0,0,1,0,1,1,0,0,1,0,1,1,0	0,1,1,1,0,0,1,0,1,1,0,1,0,0,1,0,1,0,0,0,0,0,0,0,1,1,0,1,0,1,1,1,1,0,1,1,1,0,0,0,1,1,1,0,0,1,1,1,1,0	3,3,3,3,3,3,3,3,3,3,3,3,3,3,3,3,3,3,3,3,3,3,3,3,3,3,3,3,3,3,3,3,3,3,3,3,3,3,3,3,3,3,3,3,3,3,3,3,3,3	3,3,3,3,3,3,3,3,3,3,3,3,3,3,3,3,3,3,3,3,3,3,3,3,3,3,3,3,3,3,3,3,3,3,3,3,3,3,3,3,3,3,3,3,3,3,3,3,3,3	2,2,2,2,2,2,2,2,2,2,2,2,2,2,2,2,2,2,2,2,2,2,2,2,2,2,2,2,2,2,2,2,2,2,2,2,2,2,2,2,2,2,2,2,2,2,2,2,2,2	2,2,2,2,2,2,2,2,2,2,2,2,2,2,2,2,2,2,2,2,2,2,2,2,2,2,2,2,2,2,2,2,2,2,2,2,2,2,2,2,2,2,2,2,2,2,2,2,2,2	2,2,2,2,2,2,2,2,2,2,2,2,2,2,2,2,2,2,2,2,2,2,2,2,2,2,2,2,2,2,2,2,2,2,2,2,2,2,2,2,2,2,2,2,2,2,2,2,2,2	3,3,3,3,3,3,3,3,3,3,3,3,3,3,3,3,3,3,3,3,3,3,3,3,3,3,3,3,3,3,3,3,3,3,3,3,3,3,3,3,3,3,3,3,3,3,3,3,3,3	3,3,3,3,3,3,3,3,3,3,3,3,3,3,3,3,3,3,3,3,3,3,3,3,3,3,3,3,3,3,3,3,3,3,3,3,3,3,3,3,3,3,3,3,3,3,3,3,3,3	0,1,1,1,0,0,1,0,1,1,0,1,0,0,1,0,1,0,0,0,0,0,0,0,1,1,0,1,0,1,1,1,1,0,1,1,1,0,0,0,1,1,1,0,0,1,0,1,1,0	0,1,1,1,0,0,1,0,1,1,0,1,0,0,1,0,1,0,0,0,0,1,0,0,1,1,1,1,0,1,0,1,1,0,1,1,0,0,0,1,0,1,1,0,0,1,0,1,1,0	2,2,2,2,2,2,2,2,2,2,2,2,2,2,2,2,2,2,2,2,2,2,2,2,2,2,2,2,2,2,2,2,2,2,2,2,2,2,2,2,2,2,2,2,2,2,2,2,2,2	0,0,1,0,0,0,1,1,1,1,1,1,0,0,1,0,1,0,0,1,0,1,0,0,1,1,1,1,0,1,1,2,1,0,2,1,0,0,3,3,0,1,1,0,0,1,0,0,1,0	3,3,3,3,3,3,3,3,3,3,3,3,3,3,3,3,3,3,3,3,3,3,3,3,3,3,3,3,3,3,3,3,3,3,3,3,3,3,3,3,3,3,3,3,3,3,3,3,3,3	0,0,1,0,0,0,1,1,1,1,1,1,0,0,1,0,1,0,0,1,0,1,0,0,1,1,1,1,0,1,1,1,1,0,0,1,0,0,1,1,0,1,1,0,0,1,0,0,1,0	0,0,1,0,0,0,1,1,1,1,0,1,0,0,1,0,1,0,0,1,0,1,0,0,1,1,1,1,0,1,1,1,1,0,1,1,0,0,0,1,0,1,1,0,0,0,0,0,1,0	0,0,1,0,0,0,1,1,1,1,0,1,0,0,1,0,1,0,0,1,0,1,0,0,1,1,1,1,0,1,1,1,1,0,1,1,0,0,0,1,0,1,1,0,0,0,0,1,1,0	0,0,1,1,0,0,1,1,1,1,0,1,0,0,1,0,1,0,0,1,0,1,0,0,1,1,1,1,0,1,1,1,1,0,1,1,0,0,0,1,0,1,1,0,0,0,0,1,1,0
823800	2,2,2,2,2,2,2,2,2,2,2,2,2,2,2,2,2,2,2,2,2,2,2,2,2,2,2,2,2,2,2,2,2,2,2,2,2,2,2,2,2,2,2,2,2,2,2,2,2,2	2,2,2,2,2,2,2,2,2,2,2,2,2,2,2,2,2,2,2,2,2,2,2,2,2,2,2,2,2,2,2,2,2,2,2,2,2,2,2,2,2,2,2,2,2,2,2,2,2,2	3,3,3,3,3,3,3,3,3,3,3,3,3,3,3,3,3,3,3,3,3,3,3,3,3,3,3,3,3,3,3,3,3,3,3,3,3,3,3,3,3,3,3,3,3,3,3,3,3,3	3,3,3,3,3,3,3,3,3,3,3,3,3,3,3,3,3,3,3,3,3,3,3,3,3,3,3,3,3,3,3,3,3,3,3,3,3,3,3,3,3,3,3,3,3,3,3,3,3,3	1,0,0,1,0,0,0,1,0,1,1,0,0,1,1,1,0,1,1,0,0,0,0,0,1,0,0,1,1,1,1,1,1,0,1,0,0,1,0,1,1,1,0,1,0,1,0,0,0,0	1,0,0,0,0,0,0,1,0,1,1,0,0,1,1,1,0,1,1,0,0,0,0,0,0,0,0,1,1,1,1,1,1,0,1,0,0,1,0,1,1,1,0,1,0,0,0,0,1,0	1,0,0,0,0,0,0,1,0,1,1,0,0,1,1,1,0,1,1,0,0,0,0,0,0,0,0,1,1,1,1,1,1,0,1,0,0,1,0,1,1,1,0,1,0,0,0,0,1,0	1,0,0,0,1,0,0,1,0,1,1,0,0,1,1,1,0,1,1,0,0,0,0,0,0,0,0,1,1,1,1,1,1,0,1,0,0,1,0,1,1,1,0,1,0,0,0,0,1,0	1,0,0,0,1,0,0,1,0,1,1,0,0,1,1,1,0,1,1,0,0,0,0,0,0,0,0,1,1,1,1,1,1,0,1,0,0,1,1,1,1,1,0,1,0,0,0,0,1,0	1,0,0,0,1,0,0,1,0,1,1,0,0,1,1,1,0,1,1,0,0,0,0,0,0,0,0,1,1,1,1,1,1,0,1,0,0,1,1,1,1,1,0,1,0,0,0,0,1,0	3,3,3,3,3,3,3,3,3,3,3,3,3,3,3,3,3,3,3,3,3,3,3,3,3,3,3,3,3,3,3,3,3,3,3,3,3,3,3,3,3,3,3,3,3,3,3,3,3,3	3,3,3,3,3,3,3,3,3,3,3,3,3,3,3,3,3,3,3,3,3,3,3,3,3,3,3,3,3,3,3,3,3,3,3,3,3,3,3,3,3,3,3,3,3,3,3,3,3,3	2,2,2,2,2,2,2,2,2,2,2,2,2,2,2,2,2,2,2,2,2,2,2,2,2,2,2,2,2,2,2,2,2,2,2,2,2,2,2,2,2,2,2,2,2,2,2,2,2,2	2,2,2,2,2,2,2,2,2,2,2,2,2,2,2,2,2,2,2,2,2,2,2,2,2,2,2,2,2,2,2,2,2,2,2,2,2,2,2,2,2,2,2,2,2,2,2,2,2,2	2,2,2,2,2,2,2,2,2,2,2,2,2,2,2,2,2,2,2,2,2,2,2,2,2,2,2,2,2,2,2,2,2,2,2,2,2,2,2,2,2,2,2,2,2,2,2,2,2,2	3,3,3,3,3,3,3,3,3,3,3,3,3,3,3,3,3,3,3,3,3,3,3,3,3,3,3,3,3,3,3,3,3,3,3,3,3,3,3,3,3,3,3,3,3,3,3,3,3,3	3,3,3,3,3,3,3,3,3,3,3,3,3,3,3,3,3,3,3,3,3,3,3,3,3,3,3,3,3,3,3,3,3,3,3,3,3,3,3,3,3,3,3,3,3,3,3,3,3,3	1,0,0,0,1,0,0,1,0,1,1,0,0,1,1,1,0,1,1,0,0,0,0,0,0,0,0,1,1,1,1,1,1,0,1,0,0,1,1,1,1,1,0,1,0,0,0,0,1,0	1,0,0,0,1,0,0,1,0,1,1,0,0,1,1,1,0,1,1,0,0,0,0,0,0,0,0,1,1,1,1,1,1,0,1,0,0,1,1,1,1,1,0,1,0,0,0,0,1,0	2,2,2,2,2,2,2,2,2,2,2,2,2,2,2,2,2,2,2,2,2,2,2,2,2,2,2,2,2,2,2,2,2,2,2,2,2,2,2,2,2,2,2,2,2,2,2,2,2,2	2,2,3,0,0,2,1,2,0,2,3,0,3,0,0,1,2,1,3,2,0,1,3,1,2,1,3,3,1,2,2,0,2,0,3,3,0,0,3,1,1,2,0,1,3,3,2,3,0,2	3,3,3,3,3,3,3,3,3,3,3,3,3,3,3,3,3,3,3,3,3,3,3,3,3,3,3,3,3,3,3,3,3,3,3,3,3,3,3,3,3,3,3,3,3,3,3,3,3,3	1,0,0,0,0,0,0,1,0,1,1,0,0,1,1,1,0,1,1,0,0,0,0,0,0,0,0,1,1,1,1,1,1,0,1,0,0,1,0,1,1,1,0,1,0,0,0,0,1,0	1,0,0,0,0,0,0,1,0,1,1,0,0,1,1,1,0,1,1,0,0,0,0,0,0,0,0,1,1,1,1,1,1,0,1,0,0,1,0,1,1,1,0,1,0,0,0,0,1,0	1,0,0,0,0,0,0,1,0,1,1,0,0,1,1,1,0,1,1,0,0,0,0,0,0,0,0,1,1,1,1,1,1,0,1,0,0,1,0,1,1,1,0,1,0,0,0,0,1,0	1,0,0,0,1,0,0,1,0,1,1,0,0,1,1,1,0,1,1,0,0,0,0,0,0,0,0,1,1,1,1,1,1,0,1,0,0,1,0,1,1,1,0,1,0,0,0,0,1,0
823900	2,2,2,2,2,2,2,2,2,2,2,2,2,2,2,2,2,2,2,2,2,2,2,2,2,2,2,2,2,2,2,2,2,2,2,2,2,2,2,2,2,2,2,2,2,2,2,2,2,2	2,2,2,2,2,2,2,2,2,2,2,2,2,2,2,2,2,2,2,2,2,2,2,2,2,2,2,2,2,2,2,2,2,2,2,2,2,2,2,2,2,2,2,2,2,2,2,2,2,2	3,3,3,3,3,3,3,3,3,3,3,3,3,3,3,3,3,3,3,3,3,3,3,3,3,3,3,3,3,3,3,3,3,3,3,3,3,3,3,3,3,3,3,3,3,3,3,3,3,3	3,3,3,3,3,3,3,3,3,3,3,3,3,3,3,3,3,3,3,3,3,3,3,3,3,3,3,3,3,3,3,3,3,3,3,3,3,3,3,3,3,3,3,3,3,3,3,3,3,3	0,1,0,0,0,1,1,0,0,1,1,0,0,1,0,1,1,0,0,1,0,1,0,1,1,1,1,0,1,1,0,1,1,1,1,1,0,1,0,0,1,0,0,1,1,0,1,1,0,0	0,1,0,0,0,1,1,0,0,1,1,0,0,1,1,1,1,0,0,1,0,1,0,1,1,1,1,0,0,0,0,1,1,1,1,1,0,1,0,0,1,0,0,1,1,0,1,1,0,0	0,1,0,0,0,1,1,0,1,1,1,0,0,1,1,1,1,0,0,1,0,1,0,1,1,1,1,0,1,0,0,1,1,1,1,1,0,1,0,0,1,0,0,1,1,0,1,1,0,0	0,1,0,0,0,1,1,0,1,0,1,0,0,0,1,1,1,0,0,1,0,1,0,1,1,1,1,0,1,0,0,0,1,1,1,1,1,1,0,0,1,0,0,1,1,0,1,1,1,1	0,1,0,0,0,1,1,0,1,1,1,0,0,0,1,1,1,0,0,1,0,1,0,1,1,1,1,0,1,0,0,1,1,1,0,1,1,1,0,0,1,1,0,1,0,0,1,1,1,1	0,1,0,0,1,1,1,0,1,1,1,0,0,1,1,1,1,0,0,0,0,1,0,1,1,1,1,0,1,0,0,1,1,1,0,1,1,1,0,0,1,1,0,1,0,0,1,1,1,1	3,3,3,3,3,3,3,3,3,3,3,3,3,3,3,3,3,3,3,3,3,3,3,3,3,3,3,3,3,3,3,3,3,3,3,3,3,3,3,3,3,3,3,3,3,3,3,3,3,3	3,3,3,3,3,3,3,3,3,3,3,3,3,3,3,3,3,3,3,3,3,3,3,3,3,3,3,3,3,3,3,3,3,3,3,3,3,3,3,3,3,3,3,3,3,3,3,3,3,3	2,2,2,2,2,2,2,2,2,2,2,2,2,2,2,2,2,2,2,2,2,2,2,2,2,2,2,2,2,2,2,2,2,2,2,2,2,2,2,2,2,2,2,2,2,2,2,2,2,2	2,2,2,2,2,2,2,2,2,2,2,2,2,2,2,2,2,2,2,2,2,2,2,2,2,2,2,2,2,2,2,2,2,2,2,2,2,2,2,2,2,2,2,2,2,2,2,2,2,2	2,2,2,2,2,2,2,2,2,2,2,2,2,2,2,2,2,2,2,2,2,2,2,2,2,2,2,2,2,2,2,2,2,2,2,2,2,2,2,2,2,2,2,2,2,2,2,2,2,2	3,3,3,3,3,3,3,3,3,3,3,3,3,3,3,3,3,3,3,3,3,3,3,3,3,3,3,3,3,3,3,3,3,3,3,3,3,3,3,3,3,3,3,3,3,3,3,3,3,3	3,3,3,3,3,3,3,3,3,3,3,3,3,3,3,3,3,3,3,3,3,3,3,3,3,3,3,3,3,3,3,3,3,3,3,3,3,3,3,3,3,3,3,3,3,3,3,3,3,3	0,1,0,0,0,1,1,0,1,1,1,0,0,0,1,1,1,0,0,1,0,1,0,1,1,1,1,0,1,0,0,1,1,1,0,1,1,1,0,0,1,1,0,1,0,0,1,1,1,1	0,1,0,0,0,1,1,0,1,1,1,0,0,0,1,1,1,0,0,1,0,1,0,1,1,1,1,0,1,0,0,1,1,1,0,1,1,1,0,0,1,1,0,1,0,0,1,1,1,1	2,2,2,2,2,2,2,2,2,2,2,2,2,2,2,2,2,2,2,2,2,2,2,2,2,2,2,2,2,2,2,2,2,2,2,2,2,2,2,2,2,2,2,2,2,2,2,2,2,2	2,3,2,2,2,3,1,0,0,2,1,2,0,0,1,2,2,2,2,1,2,2,0,0,0,3,0,1,0,3,3,3,1,2,2,2,3,3,0,2,1,3,3,3,1,1,1,2,2,2	3,3,3,3,3,3,3,3,3,3,3,3,3,3,3,3,3,3,3,3,3,3,3,3,3,3,3,3,3,3,3,3,3,3,3,3,3,3,3,3,3,3,3,3,3,3,3,3,3,3	0,1,0,0,0,1,1,0,0,1,1,0,0,1,0,1,1,0,0,1,0,1,0,1,1,1,1,0,1,1,0,1,1,1,1,1,0,1,0,0,1,0,0,1,1,0,1,1,0,0	0,1,0,0,0,1,1,0,0,1,1,0,0,1,1,1,1,0,0,1,0,1,0,1,1,1,1,0,1,0,0,1,1,1,1,1,0,1,0,0,1,0,0,1,1,0,1,1,0,0	0,1,0,0,0,1,1,0,1,1,1,0,0,1,1,1,1,0,0,1,0,1,0,1,1,1,1,0,1,0,0,1,1,1,1,1,0,1,0,0,1,0,0,1,1,0,1,1,0,0	0,1,0,0,0,1,1,0,1,1,1,0,0,0,1,1,1,0,0,1,0,1,0,1,1,1,1,0,1,0,0,1,1,1,1,1,1,1,0,0,1,0,0,1,1,0,1,1,1,1
824000	2,2,2,2,2,2,2,2,2,2,2,2,2,2,2,2,2,2,2,2,2,2,2,2,2,2,2,2,2,2,2,2,2,2,2,2,2,2,2,2,2,2,2,2,2,2,2,2,2,2	2,2,2,2,2,2,2,2,2,2,2,2,2,2,2,2,2,2,2,2,2,2,2,2,2,2,2,2,2,2,2,2,2,2,2,2,2,2,2,2,2,2,2,2,2,2,2,2,2,2	3,3,3,3,3,3,3,3,3,3,3,3,3,3,3,3,3,3,3,3,3,3,3,3,3,3,3,3,3,3,3,3,3,3,3,3,3,3,3,3,3,3,3,3,3,3,3,3,3,3	3,3,3,3,3,3,3,3,3,3,3,3,3,3,3,3,3,3,3,3,3,3,3,3,3,3,3,3,3,3,3,3,3,3,3,3,3,3,3,3,3,3,3,3,3,3,3,3,3,3	1,0,1,1,0,0,1,1,1,1,1,1,0,1,1,1,1,1,0,1,0,1,0,0,1,1,1,1,0,0,1,0,1,1,0,1,1,0,0,1,1,1,0,0,0,1,0,1,0,0	1,0,1,1,0,0,1,1,1,1,1,1,0,1,1,1,1,1,0,1,0,1,0,0,1,1,1,1,1,1,1,0,0,1,0,1,1,0,0,1,1,1,0,0,0,1,0,0,0,0	0,0,1,1,0,0,1,1,1,1,1,1,0,1,1,1,1,1,0,1,1,1,0,0,1,1,1,1,1,1,1,0,1,1,0,0,1,0,0,1,1,0,0,0,0,1,0,1,0,0	1,0,1,1,0,0,1,1,1,1,1,1,0,1,1,1,1,0,0,1,0,1,0,0,1,1,1,1,1,1,1,0,1,1,0,0,1,0,0,1,1,0,0,0,0,0,0,1,0,0	1,0,1,1,0,0,1,1,1,1,1,1,0,1,1,1,1,0,0,1,0,1,0,1,1,1,1,0,1,1,1,0,1,0,0,0,1,0,0,1,1,0,0,0,0,0,0,1,0,0	1,0,1,1,0,0,1,1,1,1,1,1,0,1,1,1,1,0,0,1,0,1,0,1,1,1,1,0,1,1,1,0,1,0,0,0,1,0,0,1,1,0,0,0,0,0,0,1,0,0	3,3,3,3,3,3,3,3,3,3,3,3,3,3,3,3,3,3,3,3,3,3,3,3,3,3,3,3,3,3,3,3,3,3,3,3,3,3,3,3,3,3,3,3,3,3,3,3,3,3	3,3,3,3,3,3,3,3,3,3,3,3,3,3,3,3,3,3,3,3,3,3,3,3,3,3,3,3,3,3,3,3,3,3,3,3,3,3,3,3,3,3,3,3,3,3,3,3,3,3	2,2,2,2,2,2,2,2,2,2,2,2,2,2,2,2,2,2,2,2,2,2,2,2,2,2,2,2,2,2,2,2,2,2,2,2,2,2,2,2,2,2,2,2,2,2,2,2,2,2	2,2,2,2,2,2,2,2,2,2,2,2,2,2,2,2,2,2,2,2,2,2,2,2,2,2,2,2,2,2,2,2,2,2,2,2,2,2,2,2,2,2,2,2,2,2,2,2,2,2	2,2,2,2,2,2,2,2,2,2,2,2,2,2,2,2,2,2,2,2,2,2,2,2,2,2,2,2,2,2,2,2,2,2,2,2,2,2,2,2,2,2,2,2,2,2,2,2,2,2	3,3,3,3,3,3,3,3,3,3,3,3,3,3,3,3,3,3,3,3,3,3,3,3,3,3,3,3,3,3,3,3,3,3,3,3,3,3,3,3,3,3,3,3,3,3,3,3,3,3	3,3,3,3,3,3,3,3,3,3,3,3,3,3,3,3,3,3,3,3,3,3,3,3,3,3,3,3,3,3,3,3,3,3,3,3,3,3,3,3,3,3,3,3,3,3,3,3,3,3	1,0,1,1,0,0,1,1,1,1,1,1,0,1,1,1,1,0,0,1,0,1,0,1,1,1,1,0,1,1,1,0,1,0,0,0,1,0,0,1,1,0,0,0,0,0,0,1,0,0	1,0,1,1,0,0,1,1,1,1,1,1,0,1,1,1,1,0,0,1,0,1,0,1,1,1,1,0,1,1,1,0,1,0,0,0,1,0,0,1,1,0,0,0,0,0,0,1,0,0	2,2,2,2,2,2,2,2,2,2,2,2,2,2,2,2,2,2,2,2,2,2,2,2,2,2,2,2,2,2,2,2,2,2,2,2,2,2,2,2,2,2,2,2,2,2,2,2,2,2	2,3,3,1,2,3,2,1,3,2,3,3,3,2,3,1,1,0,0,0,3,3,3,3,0,1,3,3,2,0,2,3,0,3,0,3,1,2,0,2,1,0,1,1,1,2,3,3,0,2	3,3,3,3,3,3,3,3,3,3,3,3,3,3,3,3,3,3,3,3,3,3,3,3,3,3,3,3,3,3,3,3,3,3,3,3,3,3,3,3,3,3,3,3,3,3,3,3,3,3	1,0,1,1,0,0,1,1,1,1,1,1,0,1,1,1,1,1,0,1,0,1,0,0,1,1,1,1,0,1,1,0,1,1,0,1,1,0,0,1,1,1,0,0,0,1,0,1,0,0	1,0,1,1,0,0,1,1,1,1,1,1,0,1,1,1,1,1,0,1,0,1,0,0,1,1,1,1,1,1,1,0,1,1,0,1,1,0,0,1,1,1,0,0,0,1,0,1,0,0	1,0,1,1,0,0,1,1,1,1,1,1,0,1,1,1,1,1,0,1,0,1,0,0,1,1,1,1,1,1,1,0,1,1,0,0,1,0,0,1,1,0,0,0,0,1,0,1,0,0	1,0,1,1,0,0,1,1,1,1,1,1,0,1,1,1,1,0,0,1,0,1,0,0,1,1,1,1,1,1,1,0,1,1,0,0,1,0,0,1,1,0,0,0,0,0,0,1,0,0
824100	2,2,2,2,2,2,2,2,2,2,2,2,2,2,2,2,2,2,2,2,2,2,2,2,2,2,2,2,2,2,2,2,2,2,2,2,2,2,2,2,2,2,2,2,2,2,2,2,2,2	2,2,2,2,2,2,2,2,2,2,2,2,2,2,2,2,2,2,2,2,2,2,2,2,2,2,2,2,2,2,2,2,2,2,2,2,2,2,2,2,2,2,2,2,2,2,2,2,2,2	3,3,3,3,3,3,3,3,3,3,3,3,3,3,3,3,3,3,3,3,3,3,3,3,3,3,3,3,3,3,3,3,3,3,3,3,3,3,3,3,3,3,3,3,3,3,3,3,3,3	3,3,3,3,3,3,3,3,3,3,3,3,3,3,3,3,3,3,3,3,3,3,3,3,3,3,3,3,3,3,3,3,3,3,3,3,3,3,3,3,3,3,3,3,3,3,3,3,3,3	0,1,0,0,0,1,0,0,0,1,1,1,1,1,1,0,0,1,0,0,0,1,0,0,1,1,1,1,0,1,1,1,0,1,1,1,1,0,1,0,0,1,0,0,1,1,1,0,0,0	0,1,0,0,0,1,0,0,0,0,1,1,1,1,1,0,0,1,0,0,0,1,0,0,1,1,1,1,0,1,1,1,0,1,1,1,1,0,1,0,0,1,0,0,1,1,1,0,0,0	0,1,0,0,0,1,0,0,0,1,1,1,1,1,1,0,0,1,0,0,0,1,0,0,1,1,1,1,0,1,1,1,0,1,1,1,1,0,1,0,0,1,0,0,1,1,1,0,0,0	0,1,0,0,0,1,0,0,0,1,1,1,1,1,1,0,0,1,0,0,0,1,0,0,1,1,1,1,0,1,1,1,0,1,1,0,1,0,1,0,0,1,0,0,1,1,1,0,0,0	0,1,0,0,0,1,0,0,0,0,1,1,1,0,1,0,1,1,0,0,0,1,0,0,1,1,1,1,0,1,1,1,0,1,1,0,0,0,1,0,0,1,0,0,1,0,1,0,0,0	0,1,0,0,0,1,0,0,0,0,1,0,1,1,1,0,1,0,0,0,0,1,0,0,1,1,1,1,0,1,1,1,0,1,1,0,1,0,1,0,0,1,0,0,1,0,1,0,0,0	3,3,3,3,3,3,3,3,3,3,3,3,3,3,3,3,3,3,3,3,3,3,3,3,3,3,3,3,3,3,3,3,3,3,3,3,3,3,3,3,3,3,3,3,3,3,3,3,3,3	3,3,3,3,3,3,3,3,3,3,3,3,3,3,3,3,3,3,3,3,3,3,3,3,3,3,3,3,3,3,3,3,3,3,3,3,3,3,3,3,3,3,3,3,3,3,3,3,3,3	2,2,2,2,2,2,2,2,2,2,2,2,2,2,2,2,2,2,2,2,2,2,2,2,2,2,2,2,2,2,2,2,2,2,2,2,2,2,2,2,2,2,2,2,2,2,2,2,2,2	2,2,2,2,2,2,2,2,2,2,2,2,2,2,2,2,2,2,2,2,2,2,2,2,2,2,2,2,2,2,2,2,2,2,2,2,2,2,2,2,2,2,2,2,2,2,2,2,2,2	2,2,2,2,2,2,2,2,2,2,2,2,2,2,2,2,2,2,2,2,2,2,2,2,2,2,2,2,2,2,2,2,2,2,2,2,2,2,2,2,2,2,2,2,2,2,2,2,2,2	3,3,3,3,3,3,3,3,3,3,3,3,3,3,3,3,3,3,3,3,3,3,3,3,3,3,3,3,3,3,3,3,3,3,3,3,3,3,3,3,3,3,3,3,3,3,3,3,3,3	3,3,3,3,3,3,3,3,3,3,3,3,3,3,3,3,3,3,3,3,3,3,3,3,3,3,3,3,3,3,3,3,3,3,3,3,3,3,3,3,3,3,3,3,3,3,3,3,3,3	0,1,0,0,0,1,0,0,0,0,1,1,1,1,1,0,1,1,0,0,0,1,0,0,1,1,1,1,0,1,1,1,0,1,1,0,1,0,1,0,0,1,0,0,1,0,1,0,0,0	0,1,0,0,0,1,0,0,0,0,1,1,1,1,1,0,1,1,0,0,0,1,0,0,1,1,1,1,0,1,1,1,0,1,1,0,1,0,1,0,0,1,0,0,1,0,1,0,0,0	2,2,2,2,2,2,2,2,2,2,2,2,2,2,2,2,2,2,2,2,2,2,2,2,2,2,2,2,2,2,2,2,2,2,2,2,2,2,2,2,2,2,2,2,2,2,2,2,2,2	1,2,2,2,1,0,0,3,2,0,2,1,1,3,1,0,2,0,3,3,2,3,3,3,3,0,0,0,2,2,0,0,2,3,0,0,2,1,0,0,1,3,0,0,1,0,0,3,0,0	3,3,3,3,3,3,3,3,3,3,3,3,3,3,3,3,3,3,3,3,3,3,3,3,3,3,3,3,3,3,3,3,3,3,3,3,3,3,3,3,3,3,3,3,3,3,3,3,3,3	0,1,0,0,0,1,0,0,0,1,1,1,1,1,1,0,0,1,0,0,0,1,0,0,1,1,1,1,0,1,1,1,0,1,1,1,1,0,1,0,0,1,0,0,1,1,1,0,0,0	0,1,0,0,0,1,0,0,0,1,1,1,1,1,1,0,0,1,0,0,0,1,0,0,1,1,1,1,0,1,1,1,0,1,1,1,1,0,1,0,0,1,0,0,1,1,1,0,0,0	0,1,0,0,0,1,0,0,0,1,1,1,1,1,1,0,0,1,0,0,0,1,0,0,1,1,1,1,0,1,1,1,0,1,1,1,1,0,1,0,0,1,0,0,1,1,1,0,0,0	0,1,0,0,0,1,0,0,0,1,1,1,1,1,1,0,0,1,0,0,0,1,0,0,1,1,1,1,0,1,1,1,0,1,1,0,1,0,1,0,0,1,0,0,1,1,1,0,0,0
824200	2,2,2,2,2,2,2,2,2,2,2,2,2,2,2,2,2,2,2,2,2,2,2,2,2,2,2,2,2,2,2,2,2,2,2,2,2,2,2,2,2,2,2,2,2,2,2,2,2,2	2,2,2,2,2,2,2,2,2,2,2,2,2,2,2,2,2,2,2,2,2,2,2,2,2,2,2,2,2,2,2,2,2,2,2,2,2,2,2,2,2,2,2,2,2,2,2,2,2,2	3,3,3,3,3,3,3,3,3,3,3,3,3,3,3,3,3,3,3,3,3,3,3,3,3,3,3,3,3,3,3,3,3,3,3,3,3,3,3,3,3,3,3,3,3,3,3,3,3,3	3,3,3,3,3,3,3,3,3,3,3,3,3,3,3,3,3,3,3,3,3,3,3,3,3,3,3,3,3,3,3,3,3,3,3,3,3,3,3,3,3,3,3,3,3,3,3,3,3,3	0,0,0,1,0,1,0,0,0,1,1,0,1,0,1,0,0,1,1,0,0,0,1,0,1,1,1,1,0,1,1,0,1,0,1,1,1,0,1,1,1,1,0,1,0,1,0,1,1,0	0,0,0,1,0,1,0,0,0,1,1,0,1,0,1,0,0,1,1,0,0,0,1,0,1,1,1,1,0,1,1,0,1,0,1,1,1,0,0,1,1,1,0,1,0,1,0,1,1,0	0,0,0,1,0,1,0,0,0,1,1,0,1,0,1,0,0,1,1,0,0,0,1,0,1,1,1,1,0,1,1,0,1,0,1,1,1,0,0,1,1,1,0,1,0,1,0,1,1,0	0,1,0,1,0,1,0,0,0,0,1,0,1,0,1,0,0,1,1,0,0,0,1,0,1,1,1,1,0,1,0,0,1,0,1,1,1,1,0,1,1,1,0,1,0,1,0,1,1,1	0,1,0,1,0,1,0,0,0,0,1,0,1,0,0,0,0,1,1,0,0,0,1,0,1,1,1,1,0,1,0,0,1,0,1,1,1,1,0,1,1,1,0,1,1,1,0,1,1,1	0,1,0,1,0,1,0,0,0,0,1,0,1,0,1,0,0,1,1,0,0,0,1,0,1,1,1,1,0,1,0,0,1,0,1,1,1,1,0,1,1,1,0,1,1,1,0,1,1,1	3,3,3,3,3,3,3,3,3,3,3,3,3,3,3,3,3,3,3,3,3,3,3,3,3,3,3,3,3,3,3,3,3,3,3,3,3,3,3,3,3,3,3,3,3,3,3,3,3,3	3,3,3,3,3,3,3,3,3,3,3,3,3,3,3,3,3,3,3,3,3,3,3,3,3,3,3,3,3,3,3,3,3,3,3,3,3,3,3,3,3,3,3,3,3,3,3,3,3,3	2,2,2,2,2,2,2,2,2,2,2,2,2,2,2,2,2,2,2,2,2,2,2,2,2,2,2,2,2,2,2,2,2,2,2,2,2,2,2,2,2,2,2,2,2,2,2,2,2,2	2,2,2,2,2,2,2,2,2,2,2,2,2,2,2,2,2,2,2,2,2,2,2,2,2,2,2,2,2,2,2,2,2,2,2,2,2,2,2,2,2,2,2,2,2,2,2,2,2,2	2,2,2,2,2,2,2,2,2,2,2,2,2,2,2,2,2,2,2,2,2,2,2,2,2,2,2,2,2,2,2,2,2,2,2,2,2,2,2,2,2,2,2,2,2,2,2,2,2,2	3,3,3,3,3,3,3,3,3,3,3,3,3,3,3,3,3,3,3,3,3,3,3,3,3,3,3,3,3,3,3,3,3,3,3,3,3,3,3,3,3,3,3,3,3,3,3,3,3,3	3,3,3,3,3,3,3,3,3,3,3,3,3,3,3,3,3,3,3,3,3,3,3,3,3,3,3,3,3,3,3,3,3,3,3,3,3,3,3,3,3,3,3,3,3,3,3,3,3,3	0,1,0,1,0,1,0,0,0,0,1,0,1,0,0,0,0,1,1,0,0,0,1,0,1,1,1,1,0,1,0,0,1,0,1,1,1,1,0,1,1,1,0,1,1,1,0,1,1,1	0,1,0,1,0,1,0,0,0,0,1,0,1,0,0,0,0,1,1,0,0,0,1,0,1,1,1,1,0,1,0,0,1,0,1,1,1,1,0,1,1,1,0,1,1,1,0,1,1,1	2,2,2,2,2,2,2,2,2,2,2,2,2,2,2,2,2,2,2,2,2,2,2,2,2,2,2,2,2,2,2,2,2,2,2,2,2,2,2,2,2,2,2,2,2,2,2,2,2,2	1,2,1,0,1,1,1,3,2,3,0,2,2,0,2,1,3,3,0,2,3,1,1,1,2,0,0,0,1,0,2,0,1,3,2,2,2,1,1,3,2,2,3,1,1,1,3,1,1,0	3,3,3,3,3,3,3,3,3,3,3,3,3,3,3,3,3,3,3,3,3,3,3,3,3,3,3,3,3,3,3,3,3,3,3,3,3,3,3,3,3,3,3,3,3,3,3,3,3,3	0,0,0,1,0,1,0,0,0,1,1,0,1,0,1,0,0,1,1,0,0,0,1,0,1,1,1,1,0,1,1,0,1,0,1,1,1,0,1,1,1,1,0,1,0,1,0,1,1,0	0,0,0,1,0,1,0,0,0,1,1,0,1,0,1,0,0,1,1,0,0,0,1,0,1,1,1,1,0,1,1,0,1,0,1,1,1,0,0,1,1,1,0,1,0,1,0,1,1,0	0,0,0,1,0,1,0,0,0,1,1,0,1,0,1,0,0,1,1,0,0,0,1,0,1,1,1,1,0,1,1,0,1,0,1,1,1,0,0,1,1,1,0,1,0,1,0,1,1,0	0,1,0,1,0,1,0,0,0,0,1,0,1,0,1,0,0,1,1,0,0,0,1,0,1,1,1,1,0,1,0,0,1,0,1,1,1,1,0,1,1,1,0,1,0,1,0,1,1,1
824300	2,2,2,2,2,2,2,2,2,2,2,2,2,2,2,2,2,2,2,2,2,2,2,2,2,2,2,2,2,2,2,2,2,2,2,2,2,2,2,2,2,2,2,2,2,2,2,2,2,2	2,2,2,2,2,2,2,2,2,2,2,2,2,2,2,2,2,2,2,2,2,2,2,2,2,2,2,2,2,2,2,2,2,2,2,2,2,2,2,2,2,2,2,2,2,2,2,2,2,2	3,3,3,3,3,3,3,3,3,3,3,3,3,3,3,3,3,3,3,3,3,3,3,3,3,3,3,3,3,3,3,3,3,3,3,3,3,3,3,3,3,3,3,3,3,3,3,3,3,3	3,3,3,3,3,3,3,3,3,3,3,3,3,3,3,3,3,3,3,3,3,3,3,3,3,3,3,3,3,3,3,3,3,3,3,3,3,3,3,3,3,3,3,3,3,3,3,3,3,3	0,1,1,0,0,0,0,1,1,1,0,0,1,0,0,1,1,1,0,1,0,0,0,0,1,0,0,1,0,0,1,0,1,1,1,0,1,1,0,0,1,1,0,0,1,0,1,1,0,1	0,1,1,0,0,0,0,1,1,1,0,0,1,0,0,1,1,1,0,1,1,0,0,0,1,0,0,1,0,0,1,0,1,1,1,0,1,1,0,0,1,1,0,0,1,0,1,1,0,1	0,1,1,0,0,0,0,1,1,1,0,0,1,0,0,1,1,0,0,1,0,0,1,0,1,0,0,1,0,0,1,0,1,0,1,0,0,1,0,0,1,1,0,0,0,0,1,1,0,1	0,1,1,0,0,0,0,1,1,1,0,0,1,0,0,1,1,0,0,1,0,0,1,1,1,0,0,1,0,0,1,0,1,0,1,0,0,1,0,0,1,1,0,0,0,0,1,1,0,1	0,1,1,0,0,0,0,1,1,1,0,0,1,0,0,1,1,0,0,1,0,0,1,1,1,0,0,1,0,0,1,0,1,0,1,0,0,1,0,0,1,1,0,0,0,0,1,1,0,0	0,1,1,1,0,0,1,1,1,1,0,1,1,0,0,1,1,0,0,0,0,0,1,1,1,0,0,1,0,0,1,0,1,0,1,0,0,1,0,1,1,1,0,0,0,0,1,1,0,0	3,3,3,3,3,3,3,3,3,3,3,3,3,3,3,3,3,3,3,3,3,3,3,3,3,3,3,3,3,3,3,3,3,3,3,3,3,3,3,3,3,3,3,3,3,3,3,3,3,3	3,3,3,3,3,3,3,3,3,3,3,3,3,3,3,3,3,3,3,3,3,3,3,3,3,3,3,3,3,3,3,3,3,3,3,3,3,3,3,3,3,3,3,3,3,3,3,3,3,3	2,2,2,2,2,2,2,2,2,2,2,2,2,2,2,2,2,2,2,2,2,2,2,2,2,2,2,2,2,2,2,2,2,2,2,2,2,2,2,2,2,2,2,2,2,2,2,2,2,2	2,2,2,2,2,2,2,2,2,2,2,2,2,2,2,2,2,2,2,2,2,2,2,2,2,2,2,2,2,2,2,2,2,2,2,2,2,2,2,2,2,2,2,2,2,2,2,2,2,2	2,2,2,2,2,2,2,2,2,2,2,2,2,2,2,2,2,2,2,2,2,2,2,2,2,2,2,2,2,2,2,2,2,2,2,2,2,2,2,2,2,2,2,2,2,2,2,2,2,2	3,3,3,3,3,3,3,3,3,3,3,3,3,3,3,3,3,3,3,3,3,3,3,3,3,3,3,3,3,3,3,3,3,3,3,3,3,3,3,3,3,3,3,3,3,3,3,3,3,3	3,3,3,3,3,3,3,3,3,3,3,3,3,3,3,3,3,3,3,3,3,3,3,3,3,3,3,3,3,3,3,3,3,3,3,3,3,3,3,3,3,3,3,3,3,3,3,3,3,3	0,1,1,1,0,0,1,1,1,1,0,1,1,0,0,1,1,0,0,0,0,0,1,1,1,0,0,1,0,0,1,0,1,0,1,0,0,1,0,1,1,1,0,0,0,0,1,1,0,0	0,1,1,0,0,0,0,1,1,1,0,0,1,0,0,1,1,0,0,1,0,0,1,1,1,0,0,1,0,0,1,0,1,0,1,0,0,1,0,0,1,1,0,0,0,0,1,1,0,0	2,2,2,2,2,2,2,2,2,2,2,2,2,2,2,2,2,2,2,2,2,2,2,2,2,2,2,2,2,2,2,2,2,2,2,2,2,2,2,2,2,2,2,2,2,2,2,2,2,2	3,2,3,2,2,3,3,2,0,2,2,3,3,2,0,3,2,2,2,0,2,1,2,0,3,0,0,1,0,1,3,2,0,2,3,0,1,1,1,2,0,1,1,2,3,1,2,3,1,1	3,3,3,3,3,3,3,3,3,3,3,3,3,3,3,3,3,3,3,3,3,3,3,3,3,3,3,3,3,3,3,3,3,3,3,3,3,3,3,3,3,3,3,3,3,3,3,3,3,3	0,1,1,0,0,0,0,1,1,1,0,0,1,0,0,1,1,1,0,1,0,0,0,0,1,0,0,1,0,0,1,0,1,1,1,0,1,1,0,0,1,1,0,0,1,0,1,1,0,1	0,1,1,0,0,0,0,1,1,1,0,0,1,0,0,1,1,1,0,1,0,0,0,0,1,0,0,1,0,0,1,0,1,1,1,0,1,1,0,0,1,1,0,0,1,0,1,1,0,1	0,1,1,0,0,0,0,1,1,1,0,0,1,0,0,1,1,0,0,1,0,0,1,0,1,0,0,1,0,0,1,0,1,0,1,0,0,1,0,0,1,1,0,0,0,0,1,1,0,1	0,1,1,0,0,0,0,1,1,1,0,0,1,0,0,1,1,0,0,1,0,0,1,1,1,0,0,1,0,0,1,0,1,0,1,0,0,1,0,0,1,1,0,0,0,0,1,1,0,1
824400	2,2,2,2,2,2,2,2,2,2,2,2,2,2,2,2,2,2,2,2,2,2,2,2,2,2,2,2,2,2,2,2,2,2,2,2,2,2,2,2,2,2,2,2,2,2,2,2,2,2	2,2,2,2,2,2,2,2,2,2,2,2,2,2,2,2,2,2,2,2,2,2,2,2,2,2,2,2,2,2,2,2,2,2,2,2,2,2,2,2,2,2,2,2,2,2,2,2,2,2	3,3,3,3,3,3,3,3,3,3,3,3,3,3,3,3,3,3,3,3,3,3,3,3,3,3,3,3,3,3,3,3,3,3,3,3,3,3,3,3,3,3,3,3,3,3,3,3,3,3	3,3,3,3,3,3,3,3,3,3,3,3,3,3,3,3,3,3,3,3,3,3,3,3,3,3,3,3,3,3,3,3,3,3,3,3,3,3,3,3,3,3,3,3,3,3,3,3,3,3	1,0,1,1,1,0,0,0,1,0,1,1,1,1,0,0,1,1,1,1,1,0,1,1,1,0,1,1,1,1,0,1,1,0,1,1,1,1,1,1,0,0,1,1,0,0,0,0,1,0	1,0,1,1,1,0,0,0,1,0,1,1,1,1,0,0,1,1,1,1,1,0,1,1,1,0,1,1,1,1,0,1,1,0,1,1,1,1,1,1,0,0,1,1,0,0,0,0,1,0	1,0,1,1,1,0,0,0,1,0,1,1,1,1,0,0,1,1,1,1,1,0,1,1,1,0,1,1,1,1,0,1,0,0,1,1,1,1,1,1,0,0,1,1,0,0,0,0,1,0	1,0,1,1,1,0,0,0,1,0,1,1,1,1,0,0,1,1,1,1,1,0,1,1,1,0,1,1,1,1,0,1,0,0,1,1,1,1,1,1,0,0,1,1,0,1,0,0,1,0	1,0,1,1,1,0,0,0,1,0,1,1,1,1,0,0,1,1,1,1,1,0,1,1,1,0,1,1,1,1,0,1,0,0,1,1,1,1,1,1,0,0,0,1,0,0,0,0,1,0	1,0,1,1,1,0,0,0,1,0,1,1,1,1,0,0,1,1,1,1,1,0,1,1,1,0,1,1,1,1,0,1,0,0,1,0,1,1,1,1,0,0,0,1,0,0,0,0,1,0	3,3,3,3,3,3,3,3,3,3,3,3,3,3,3,3,3,3,3,3,3,3,3,3,3,3,3,3,3,3,3,3,3,3,3,3,3,3,3,3,3,3,3,3,3,3,3,3,3,3	3,3,3,3,3,3,3,3,3,3,3,3,3,3,3,3,3,3,3,3,3,3,3,3,3,3,3,3,3,3,3,3,3,3,3,3,3,3,3,3,3,3,3,3,3,3,3,3,3,3	2,2,2,2,2,2,2,2,2,2,2,2,2,2,2,2,2,2,2,2,2,2,2,2,2,2,2,2,2,2,2,2,2,2,2,2,2,2,2,2,2,2,2,2,2,2,2,2,2,2	2,2,2,2,2,2,2,2,2,2,2,2,2,2,2,2,2,2,2,2,2,2,2,2,2,2,2,2,2,2,2,2,2,2,2,2,2,2,2,2,2,2,2,2,2,2,2,2,2,2	2,2,2,2,2,2,2,2,2,2,2,2,2,2,2,2,2,2,2,2,2,2,2,2,2,2,2,2,2,2,2,2,2,2,2,2,2,2,2,2,2,2,2,2,2,2,2,2,2,2	3,3,3,3,3,3,3,3,3,3,3,3,3,3,3,3,3,3,3,3,3,3,3,3,3,3,3,3,3,3,3,3,3,3,3,3,3,3,3,3,3,3,3,3,3,3,3,3,3,3	3,3,3,3,3,3,3,3,3,3,3,3,3,3,3,3,3,3,3,3,3,3,3,3,3,3,3,3,3,3,3,3,3,3,3,3,3,3,3,3,3,3,3,3,3,3,3,3,3,3	1,0,1,1,1,0,0,0,1,0,1,1,1,1,0,0,1,1,1,1,1,0,1,1,1,0,1,1,1,1,0,1,0,0,1,0,1,1,1,1,0,0,0,1,0,0,0,0,1,0	1,0,1,1,1,0,0,0,1,0,1,1,1,1,0,0,1,1,1,1,1,0,1,1,1,0,1,1,1,1,0,1,0,0,1,1,1,1,1,1,0,0,0,1,0,0,0,0,1,0	2,2,2,2,2,2,2,2,2,2,2,2,2,2,2,2,2,2,2,2,2,2,2,2,2,2,2,2,2,2,2,2,2,2,2,2,2,2,2,2,2,2,2,2,2,2,2,2,2,2	3,2,2,3,3,3,3,2,1,3,1,3,3,2,3,1,3,3,3,2,1,1,3,3,1,2,3,3,2,2,1,0,3,3,2,1,2,3,2,2,1,3,1,3,1,1,1,0,3,2	3,3,3,3,3,3,3,3,3,3,3,3,3,3,3,3,3,3,3,3,3,3,3,3,3,3,3,3,3,3,3,3,3,3,3,3,3,3,3,3,3,3,3,3,3,3,3,3,3,3	1,0,1,1,1,0,0,0,1,0,1,1,1,1,0,0,1,1,1,1,1,0,1,1,1,0,1,1,1,1,0,1,1,0,1,1,1,1,1,1,0,0,1,1,0,0,0,0,1,0	1,0,1,1,1,0,0,0,1,0,1,1,1,1,0,0,1,1,1,1,1,0,1,1,1,0,1,1,1,1,0,1,1,0,1,1,1,1,1,1,0,0,1,1,0,0,0,0,1,0	1,0,1,1,1,0,0,0,1,0,1,1,1,1,0,0,1,1,1,1,1,0,1,1,1,0,1,1,1,1,0,1,1,0,1,1,1,1,1,1,0,0,1,1,0,0,0,0,1,0	1,0,1,1,1,0,0,0,1,0,1,1,1,1,0,0,1,1,1,1,1,0,1,1,1,0,1,1,1,1,0,1,0,0,1,1,1,1,1,1,0,0,1,1,0,0,0,0,1,0
824500	2,2,2,2,2,2,2,2,2,2,2,2,2,2,2,2,2,2,2,2,2,2,2,2,2,2,2,2,2,2,2,2,2,2,2,2,2,2,2,2,2,2,2,2,2,2,2,2,2,2	2,2,2,2,2,2,2,2,2,2,2,2,2,2,2,2,2,2,2,2,2,2,2,2,2,2,2,2,2,2,2,2,2,2,2,2,2,2,2,2,2,2,2,2,2,2,2,2,2,2	3,3,3,3,3,3,3,3,3,3,3,3,3,3,3,3,3,3,3,3,3,3,3,3,3,3,3,3,3,3,3,3,3,3,3,3,3,3,3,3,3,3,3,3,3,3,3,3,3,3	3,3,3,3,3,3,3,3,3,3,3,3,3,3,3,3,3,3,3,3,3,3,3,3,3,3,3,3,3,3,3,3,3,3,3,3,3,3,3,3,3,3,3,3,3,3,3,3,3,3	1,0,0,1,0,0,1,0,1,0,0,0,1,0,1,0,1,1,0,0,0,0,0,0,0,0,1,0,1,0,0,1,0,1,1,0,0,0,0,1,0,1,1,1,1,0,0,0,0,0	1,0,1,1,0,0,1,0,1,0,0,0,1,0,1,0,1,1,0,0,0,0,0,0,0,1,1,0,0,0,0,1,0,1,1,0,0,0,0,1,0,1,1,1,1,0,0,1,0,0	1,0,1,1,0,0,1,0,1,0,0,0,0,0,1,0,1,1,0,0,0,0,0,0,0,0,1,0,0,0,0,1,0,1,1,0,0,0,0,1,0,1,1,1,1,0,0,1,0,0	1,0,1,1,0,0,1,1,1,0,0,1,0,0,1,0,1,1,0,0,0,0,1,1,0,0,0,0,1,0,0,1,0,1,1,0,0,0,0,1,0,1,1,1,1,0,0,1,0,0	1,0,1,1,1,0,1,1,1,1,0,0,0,0,1,0,1,1,0,1,0,0,0,1,1,0,0,0,0,0,0,1,0,1,1,0,1,0,0,1,0,1,1,1,1,1,0,1,0,0	1,0,1,1,1,0,1,1,1,1,0,0,0,0,1,0,1,1,0,1,0,0,0,1,1,0,0,0,0,0,0,1,0,1,1,0,1,0,0,1,0,1,1,1,1,1,0,1,0,0	3,3,3,3,3,3,3,3,3,3,3,3,3,3,3,3,3,3,3,3,3,3,3,3,3,3,3,3,3,3,3,3,3,3,3,3,3,3,3,3,3,3,3,3,3,3,3,3,3,3	3,3,3,3,3,3,3,3,3,3,3,3,3,3,3,3,3,3,3,3,3,3,3,3,3,3,3,3,3,3,3,3,3,3,3,3,3,3,3,3,3,3,3,3,3,3,3,3,3,3	2,2,2,2,2,2,2,2,2,2,2,2,2,2,2,2,2,2,2,2,2,2,2,2,2,2,2,2,2,2,2,2,2,2,2,2,2,2,2,2,2,2,2,2,2,2,2,2,2,2	2,2,2,2,2,2,2,2,2,2,2,2,2,2,2,2,2,2,2,2,2,2,2,2,2,2,2,2,2,2,2,2,2,2,2,2,2,2,2,2,2,2,2,2,2,2,2,2,2,2	2,2,2,2,2,2,2,2,2,2,2,2,2,2,2,2,2,2,2,2,2,2,2,2,2,2,2,2,2,2,2,2,2,2,2,2,2,2,2,2,2,2,2,2,2,2,2,2,2,2	3,3,3,3,3,3,3,3,3,3,3,3,3,3,3,3,3,3,3,3,3,3,3,3,3,3,3,3,3,3,3,3,3,3,3,3,3,3,3,3,3,3,3,3,3,3,3,3,3,3	3,3,3,3,3,3,3,3,3,3,3,3,3,3,3,3,3,3,3,3,3,3,3,3,3,3,3,3,3,3,3,3,3,3,3,3,3,3,3,3,3,3,3,3,3,3,3,3,3,3	1,0,1,1,1,0,1,1,1,1,0,0,0,0,1,0,1,1,0,1,0,0,0,1,1,0,0,0,0,0,0,1,0,1,1,0,1,0,0,1,0,1,1,1,1,1,0,1,0,0	1,0,1,1,1,0,1,1,1,1,0,0,0,0,1,0,1,1,0,1,0,0,0,1,1,0,0,0,0,0,0,1,0,1,1,0,1,0,0,1,0,1,1,1,1,1,0,1,0,0	2,2,2,2,2,2,2,2,2,2,2,2,2,2,2,2,2,2,2,2,2,2,2,2,2,2,2,2,2,2,2,2,2,2,2,2,2,2,2,2,2,2,2,2,2,2,2,2,2,2	2,2,1,2,3,2,2,1,2,0,1,0,2,2,2,0,1,0,0,1,0,2,2,0,0,1,1,0,3,2,0,1,1,3,0,1,2,0,0,2,3,3,3,3,0,0,1,0,3,2	3,3,3,3,3,3,3,3,3,3,3,3,3,3,3,3,3,3,3,3,3,3,3,3,3,3,3,3,3,3,3,3,3,3,3,3,3,3,3,3,3,3,3,3,3,3,3,3,3,3	1,0,1,1,0,0,1,0,1,0,0,0,1,0,1,0,1,1,0,0,0,0,0,0,0,0,1,0,0,0,0,1,0,1,1,0,0,0,0,1,0,1,1,1,1,0,0,0,0,0	1,0,1,1,0,0,1,0,1,0,0,0,1,0,1,0,1,1,0,0,0,0,0,0,0,0,1,0,0,0,0,1,0,1,1,0,0,0,0,1,0,1,1,1,1,0,0,1,0,0	1,0,1,1,0,0,1,0,1,0,0,0,0,0,1,0,1,1,0,0,0,0,0,0,0,0,1,0,0,0,0,1,0,1,1,0,0,0,0,1,0,1,1,1,1,0,0,1,0,0	1,0,1,1,0,0,1,1,1,0,0,0,0,0,1,0,1,1,0,0,0,0,0,1,0,0,1,0,1,0,0,1,0,1,1,0,0,0,0,1,0,1,1,1,1,0,0,1,0,0
824600	2,2,2,2,2,2,2,2,2,2,2,2,2,2,2,2,2,2,2,2,2,2,2,2,2,2,2,2,2,2,2,2,2,2,2,2,2,2,2,2,2,2,2,2,2,2,2,2,2,2	2,2,2,2,2,2,2,2,2,2,2,2,2,2,2,2,2,2,2,2,2,2,2,2,2,2,2,2,2,2,2,2,2,2,2,2,2,2,2,2,2,2,2,2,2,2,2,2,2,2	3,3,3,3,3,3,3,3,3,3,3,3,3,3,3,3,3,3,3,3,3,3,3,3,3,3,3,3,3,3,3,3,3,3,3,3,3,3,3,3,3,3,3,3,3,3,3,3,3,3	3,3,3,3,3,3,3,3,3,3,3,3,3,3,3,3,3,3,3,3,3,3,3,3,3,3,3,3,3,3,3,3,3,3,3,3,3,3,3,3,3,3,3,3,3,3,3,3,3,3	0,0,1,1,1,0,1,0,1,1,1,1,1,1,1,0,1,1,1,0,0,0,0,0,1,0,1,1,1,0,0,0,0,1,1,1,0,0,0,0,1,0,1,0,0,0,1,1,1,0	0,0,1,1,1,0,1,0,1,1,1,1,1,1,1,0,1,1,1,0,1,0,0,1,0,0,1,1,1,0,0,0,0,1,1,1,0,0,0,0,1,0,1,0,0,0,1,1,1,0	0,0,1,1,1,0,1,0,0,1,1,1,1,1,1,0,1,1,1,0,1,0,0,0,0,0,1,1,1,0,0,0,0,1,1,1,0,0,0,0,1,0,1,0,0,0,1,1,1,0	0,0,1,1,1,0,1,0,1,1,1,1,1,1,1,0,1,1,1,0,1,0,0,0,0,0,1,1,1,0,0,0,0,1,1,1,0,0,0,0,1,0,1,0,0,0,1,1,0,0	0,0,1,1,1,0,1,0,1,1,1,1,1,1,1,0,1,1,1,0,1,0,0,0,0,0,1,1,1,0,0,0,0,1,1,1,0,0,0,0,1,0,1,0,0,0,1,1,0,0	1,0,1,1,1,0,1,0,1,1,1,0,1,1,1,0,1,1,1,0,1,0,1,0,0,0,1,1,0,0,0,0,0,1,1,1,0,0,0,0,1,0,1,0,0,0,1,1,0,1	3,3,3,3,3,3,3,3,3,3,3,3,3,3,3,3,3,3,3,3,3,3,3,3,3,3,3,3,3,3,3,3,3,3,3,3,3,3,3,3,3,3,3,3,3,3,3,3,3,3	3,3,3,3,3,3,3,3,3,3,3,3,3,3,3,3,3,3,3,3,3,3,3,3,3,3,3,3,3,3,3,3,3,3,3,3,3,3,3,3,3,3,3,3,3,3,3,3,3,3	2,2,2,2,2,2,2,2,2,2,2,2,2,2,2,2,2,2,2,2,2,2,2,2,2,2,2,2,2,2,2,2,2,2,2,2,2,2,2,2,2,2,2,2,2,2,2,2,2,2	2,2,2,2,2,2,2,2,2,2,2,2,2,2,2,2,2,2,2,2,2,2,2,2,2,2,2,2,2,2,2,2,2,2,2,2,2,2,2,2,2,2,2,2,2,2,2,2,2,2	2,2,2,2,2,2,2,2,2,2,2,2,2,2,2,2,2,2,2,2,2,2,2,2,2,2,2,2,2,2,2,2,2,2,2,2,2,2,2,2,2,2,2,2,2,2,2,2,2,2	3,3,3,3,3,3,3,3,3,3,3,3,3,3,3,3,3,3,3,3,3,3,3,3,3,3,3,3,3,3,3,3,3,3,3,3,3,3,3,3,3,3,3,3,3,3,3,3,3,3	3,3,3,3,3,3,3,3,3,3,3,3,3,3,3,3,3,3,3,3,3,3,3,3,3,3,3,3,3,3,3,3,3,3,3,3,3,3,3,3,3,3,3,3,3,3,3,3,3,3	0,0,1,1,1,0,1,0,1,1,1,1,1,1,1,0,1,1,1,0,1,0,1,0,0,0,1,1,1,0,0,0,0,1,1,1,0,0,0,0,1,0,1,0,0,0,1,1,0,1	0,0,1,1,1,0,1,0,1,1,1,1,1,1,1,0,1,1,1,0,1,0,0,0,0,0,1,1,1,0,0,0,0,1,1,1,0,0,0,0,1,0,1,0,0,0,1,1,0,0	2,2,2,2,2,2,2,2,2,2,2,2,2,2,2,2,2,2,2,2,2,2,2,2,2,2,2,2,2,2,2,2,2,2,2,2,2,2,2,2,2,2,2,2,2,2,2,2,2,2	1,0,1,0,2,0,2,3,2,0,3,0,0,0,3,0,2,0,1,2,2,0,0,0,1,2,3,2,3,2,2,0,1,2,3,1,1,3,3,0,0,3,3,0,1,2,0,1,0,1	3,3,3,3,3,3,3,3,3,3,3,3,3,3,3,3,3,3,3,3,3,3,3,3,3,3,3,3,3,3,3,3,3,3,3,3,3,3,3,3,3,3,3,3,3,3,3,3,3,3	0,0,1,1,1,0,1,0,1,1,1,1,1,1,1,0,1,1,1,0,1,0,0,0,0,0,1,1,1,0,0,0,0,1,1,1,0,0,0,0,1,0,1,0,0,0,1,1,1,0	0,0,1,1,1,0,1,0,1,1,1,1,1,1,1,0,1,1,1,0,1,0,0,0,0,0,1,1,1,0,0,0,0,1,1,1,0,0,0,0,1,0,1,0,0,0,1,1,1,0	0,0,1,1,1,0,1,0,1,1,1,1,1,1,1,0,1,1,1,0,1,0,0,0,0,0,1,1,1,0,0,0,0,1,1,1,0,0,0,0,1,0,1,0,0,0,1,1,1,0	0,0,1,1,1,0,1,0,1,1,1,1,1,1,1,0,1,1,1,0,1,0,0,0,0,0,1,1,1,0,0,0,0,1,1,1,0,0,0,0,1,0,1,0,0,0,1,1,0,0
824700	2,2,2,2,2,2,2,2,2,2,2,2,2,2,2,2,2,2,2,2,2,2,2,2,2,2,2,2,2,2,2,2,2,2,2,2,2,2,2,2,2,2,2,2,2,2,2,2,2,2	2,2,2,2,2,2,2,2,2,2,2,2,2,2,2,2,2,2,2,2,2,2,2,2,2,2,2,2,2,2,2,2,2,2,2,2,2,2,2,2,2,2,2,2,2,2,2,2,2,2	3,3,3,3,3,3,3,3,3,3,3,3,3,3,3,3,3,3,3,3,3,3,3,3,3,3,3,3,3,3,3,3,3,3,3,3,3,3,3,3,3,3,3,3,3,3,3,3,3,3	3,3,3,3,3,3,3,3,3,3,3,3,3,3,3,3,3,3,3,3,3,3,3,3,3,3,3,3,3,3,3,3,3,3,3,3,3,3,3,3,3,3,3,3,3,3,3,3,3,3	0,0,0,1,0,1,0,0,0,0,1,0,1,1,1,0,0,0,1,0,0,0,1,1,1,0,0,1,1,1,1,0,1,0,0,1,1,1,0,1,0,1,1,0,0,0,1,1,0,0	0,0,0,1,0,1,0,0,0,0,1,0,1,1,1,0,0,0,1,0,0,1,1,1,1,0,0,1,1,1,1,0,1,0,0,1,1,1,0,1,0,1,1,0,0,0,1,1,0,0	0,0,0,1,0,1,0,0,0,0,1,0,1,1,1,0,0,0,1,0,0,1,1,1,1,1,0,1,1,1,1,0,1,0,1,1,1,1,0,1,0,1,1,0,0,0,1,1,0,0	0,0,0,1,0,1,0,0,0,0,1,0,1,1,1,1,0,0,1,0,0,1,0,1,1,1,0,1,1,1,1,0,1,0,1,1,0,1,0,1,0,1,1,0,0,0,1,1,0,0	0,0,0,1,0,1,1,0,0,0,1,0,1,1,1,1,0,0,1,0,0,1,1,1,1,1,0,1,1,1,1,0,1,0,1,1,0,1,0,1,0,1,1,0,0,0,1,1,1,0	0,0,0,1,0,1,1,0,0,0,1,0,0,1,1,1,0,0,1,0,0,1,1,1,1,1,1,1,1,1,1,0,1,0,1,1,0,1,0,1,0,1,1,0,0,0,1,1,1,0	3,3,3,3,3,3,3,3,3,3,3,3,3,3,3,3,3,3,3,3,3,3,3,3,3,3,3,3,3,3,3,3,3,3,3,3,3,3,3,3,3,3,3,3,3,3,3,3,3,3	3,3,3,3,3,3,3,3,3,3,3,3,3,3,3,3,3,3,3,3,3,3,3,3,3,3,3,3,3,3,3,3,3,3,3,3,3,3,3,3,3,3,3,3,3,3,3,3,3,3	2,2,2,2,2,2,2,2,2,2,2,2,2,2,2,2,2,2,2,2,2,2,2,2,2,2,2,2,2,2,2,2,2,2,2,2,2,2,2,2,2,2,2,2,2,2,2,2,2,2	2,2,2,2,2,2,2,2,2,2,2,2,2,2,2,2,2,2,2,2,2,2,2,2,2,2,2,2,2,2,2,2,2,2,2,2,2,2,2,2,2,2,2,2,2,2,2,2,2,2	2,2,2,2,2,2,2,2,2,2,2,2,2,2,2,2,2,2,2,2,2,2,2,2,2,2,2,2,2,2,2,2,2,2,2,2,2,2,2,2,2,2,2,2,2,2,2,2,2,2	3,3,3,3,3,3,3,3,3,3,3,3,3,3,3,3,3,3,3,3,3,3,3,3,3,3,3,3,3,3,3,3,3,3,3,3,3,3,3,3,3,3,3,3,3,3,3,3,3,3	3,3,3,3,3,3,3,3,3,3,3,3,3,3,3,3,3,3,3,3,3,3,3,3,3,3,3,3,3,3,3,3,3,3,3,3,3,3,3,3,3,3,3,3,3,3,3,3,3,3	0,0,0,1,0,1,1,0,0,0,1,0,1,1,1,1,0,0,1,0,0,1,1,1,1,1,0,1,1,1,1,0,1,0,1,1,0,1,0,1,0,1,1,0,0,0,1,1,1,0	0,0,0,1,0,1,1,0,0,0,1,0,1,1,1,1,0,0,1,0,0,1,1,1,1,1,0,1,1,1,1,0,1,0,1,1,0,1,0,1,0,1,1,0,0,0,1,1,1,0	2,2,2,2,2,2,2,2,2,2,2,2,2,2,2,2,2,2,2,2,2,2,2,2,2,2,2,2,2,2,2,2,2,2,2,2,2,2,2,2,2,2,2,2,2,2,2,2,2,2	1,2,2,2,0,0,1,1,1,1,0,0,0,1,2,1,0,0,0,2,0,0,1,3,2,1,2,0,2,0,2,2,2,2,2,2,3,0,0,1,0,0,2,1,3,1,3,3,2,0	3,3,3,3,3,3,3,3,3,3,3,3,3,3,3,3,3,3,3,3,3,3,3,3,3,3,3,3,3,3,3,3,3,3,3,3,3,3,3,3,3,3,3,3,3,3,3,3,3,3	0,0,0,1,0,1,0,0,0,0,1,0,1,1,1,0,0,0,1,0,0,0,1,1,1,0,0,1,1,1,1,0,1,0,0,1,1,1,0,1,0,1,1,0,0,0,1,1,0,0	0,0,0,1,0,1,0,0,0,0,1,0,1,1,1,0,0,0,1,0,0,1,1,1,1,0,0,1,1,1,1,0,1,0,0,1,1,1,0,1,0,1,1,0,0,0,1,1,0,0	0,0,0,1,0,1,0,0,0,0,1,0,1,1,1,1,0,0,1,0,0,1,1,1,1,1,0,1,1,1,1,0,1,0,1,1,1,1,0,1,0,1,1,0,0,0,1,1,0,0	0,0,0,1,0,1,0,0,0,0,1,0,1,1,1,1,0,0,1,0,0,1,1,1,1,1,0,1,1,1,1,0,1,0,1,1,0,1,0,1,0,1,1,0,0,0,1,1,0,0
824800	2,2,2,2,2,2,2,2,2,2,2,2,2,2,2,2,2,2,2,2,2,2,2,2,2,2,2,2,2,2,2,2,2,2,2,2,2,2,2,2,2,2,2,2,2,2,2,2,2,2	2,2,2,2,2,2,2,2,2,2,2,2,2,2,2,2,2,2,2,2,2,2,2,2,2,2,2,2,2,2,2,2,2,2,2,2,2,2,2,2,2,2,2,2,2,2,2,2,2,2	3,3,3,3,3,3,3,3,3,3,3,3,3,3,3,3,3,3,3,3,3,3,3,3,3,3,3,3,3,3,3,3,3,3,3,3,3,3,3,3,3,3,3,3,3,3,3,3,3,3	3,3,3,3,3,3,3,3,3,3,3,3,3,3,3,3,3,3,3,3,3,3,3,3,3,3,3,3,3,3,3,3,3,3,3,3,3,3,3,3,3,3,3,3,3,3,3,3,3,3	0,1,0,0,0,1,1,1,0,1,1,0,1,0,1,0,1,1,0,0,1,0,1,1,0,0,0,0,1,1,0,0,1,1,0,0,1,0,0,1,1,0,0,0,1,0,0,0,0,1	0,1,0,0,0,1,1,1,0,1,1,0,1,0,1,0,1,1,0,0,1,0,1,1,0,0,0,0,1,1,0,0,0,1,0,0,1,0,0,1,0,0,0,0,1,0,0,0,0,1	0,1,0,0,0,1,1,1,1,1,1,1,1,0,1,0,1,1,0,0,1,1,1,1,0,0,0,0,1,1,0,0,0,1,0,1,1,0,0,1,1,0,0,0,1,1,0,0,0,1	0,1,0,0,0,1,1,1,0,1,1,0,1,0,1,0,1,1,0,0,1,1,1,1,0,0,0,0,1,1,0,0,0,1,0,0,1,0,0,1,1,0,0,0,1,0,0,0,0,1	0,1,0,0,0,1,1,1,0,1,1,0,1,0,1,0,1,1,0,0,1,1,1,1,0,0,0,0,1,1,0,0,0,1,0,0,0,0,0,1,1,0,0,0,1,0,0,0,0,1	0,1,0,0,0,1,1,1,0,1,1,1,1,0,1,0,1,1,0,0,1,1,1,1,0,0,0,0,1,1,0,0,0,1,0,0,0,0,0,1,1,0,0,0,1,0,0,0,0,1	3,3,3,3,3,3,3,3,3,3,3,3,3,3,3,3,3,3,3,3,3,3,3,3,3,3,3,3,3,3,3,3,3,3,3,3,3,3,3,3,3,3,3,3,3,3,3,3,3,3	3,3,3,3,3,3,3,3,3,3,3,3,3,3,3,3,3,3,3,3,3,3,3,3,3,3,3,3,3,3,3,3,3,3,3,3,3,3,3,3,3,3,3,3,3,3,3,3,3,3	2,2,2,2,2,2,2,2,2,2,2,2,2,2,2,2,2,2,2,2,2,2,2,2,2,2,2,2,2,2,2,2,2,2,2,2,2,2,2,2,2,2,2,2,2,2,2,2,2,2	2,2,2,2,2,2,2,2,2,2,2,2,2,2,2,2,2,2,2,2,2,2,2,2,2,2,2,2,2,2,2,2,2,2,2,2,2,2,2,2,2,2,2,2,2,2,2,2,2,2	2,2,2,2,2,2,2,2,2,2,2,2,2,2,2,2,2,2,2,2,2,2,2,2,2,2,2,2,2,2,2,2,2,2,2,2,2,2,2,2,2,2,2,2,2,2,2,2,2,2	3,3,3,3,3,3,3,3,3,3,3,3,3,3,3,3,3,3,3,3,3,3,3,3,3,3,3,3,3,3,3,3,3,3,3,3,3,3,3,3,3,3,3,3,3,3,3,3,3,3	3,3,3,3,3,3,3,3,3,3,3,3,3,3,3,3,3,3,3,3,3,3,3,3,3,3,3,3,3,3,3,3,3,3,3,3,3,3,3,3,3,3,3,3,3,3,3,3,3,3	0,1,0,0,0,1,1,1,0,1,1,1,1,0,1,0,1,1,0,0,1,1,1,1,0,0,0,0,1,1,0,0,0,1,0,0,0,0,0,1,1,0,0,0,1,0,0,0,0,1	0,1,0,0,0,1,1,1,0,1,1,0,1,0,1,0,1,1,0,0,1,1,1,1,0,0,0,0,1,1,0,0,0,1,0,0,0,0,0,1,1,0,0,0,1,0,0,0,0,1	2,2,2,2,2,2,2,2,2,2,2,2,2,2,2,2,2,2,2,2,2,2,2,2,2,2,2,2,2,2,2,2,2,2,2,2,2,2,2,2,2,2,2,2,2,2,2,2,2,2	3,2,0,0,2,2,2,0,0,3,2,2,1,2,3,0,2,0,0,0,0,2,0,0,0,2,3,3,0,1,1,1,1,3,3,2,3,2,0,2,2,2,1,1,2,1,2,2,2,0	3,3,3,3,3,3,3,3,3,3,3,3,3,3,3,3,3,3,3,3,3,3,3,3,3,3,3,3,3,3,3,3,3,3,3,3,3,3,3,3,3,3,3,3,3,3,3,3,3,3	0,1,0,0,0,1,1,1,0,1,1,0,1,0,1,0,1,1,0,0,1,0,1,1,0,0,0,0,1,1,0,0,1,1,0,0,1,0,0,1,1,0,0,0,1,0,0,0,0,1	0,1,0,0,0,1,1,1,0,1,1,0,1,0,1,0,1,1,0,0,1,0,1,1,0,0,0,0,1,1,0,0,0,1,0,0,1,0,0,1,1,0,0,0,1,0,0,0,0,1	0,1,0,0,0,1,1,1,0,1,1,0,1,0,1,0,1,1,0,0,1,1,1,1,0,0,0,0,1,1,0,0,0,1,0,0,1,0,0,1,1,0,0,0,1,0,0,0,0,1	0,1,0,0,0,1,1,1,0,1,1,0,1,0,1,0,1,1,0,0,1,1,1,1,0,0,0,0,1,1,0,0,0,1,0,0,1,0,0,1,1,0,0,0,1,0,0,0,0,1
824900	2,2,2,2,2,2,2,2,2,2,2,2,2,2,2,2,2,2,2,2,2,2,2,2,2,2,2,2,2,2,2,2,2,2,2,2,2,2,2,2,2,2,2,2,2,2,2,2,2,2	2,2,2,2,2,2,2,2,2,2,2,2,2,2,2,2,2,2,2,2,2,2,2,2,2,2,2,2,2,2,2,2,2,2,2,2,2,2,2,2,2,2,2,2,2,2,2,2,2,2	3,3,3,3,3,3,3,3,3,3,3,3,3,3,3,3,3,3,3,3,3,3,3,3,3,3,3,3,3,3,3,3,3,3,3,3,3,3,3,3,3,3,3,3,3,3,3,3,3,3	3,3,3,3,3,3,3,3,3,3,3,3,3,3,3,3,3,3,3,3,3,3,3,3,3,3,3,3,3,3,3,3,3,3,3,3,3,3,3,3,3,3,3,3,3,3,3,3,3,3	1,0,1,0,1,1,1,0,0,0,1,1,1,0,0,0,0,0,1,1,0,1,0,1,1,1,0,1,1,1,0,1,1,1,0,1,1,1,1,1,1,1,1,0,0,1,1,1,0,0	1,0,1,0,1,1,1,0,0,0,1,1,1,0,0,0,0,0,1,1,0,1,0,1,1,1,0,1,1,1,0,1,1,1,0,1,1,1,1,1,1,1,1,0,0,1,1,1,0,0	1,0,1,0,1,0,0,0,0,0,1,1,1,0,0,0,1,0,1,1,0,1,0,1,1,1,0,0,1,1,0,1,1,1,0,1,1,1,1,1,1,1,1,0,0,1,1,1,0,0	1,0,1,0,1,0,0,0,0,0,1,1,1,0,0,0,1,0,1,1,0,1,0,1,1,1,0,1,1,1,0,1,1,1,0,1,1,1,1,1,1,1,1,0,0,1,0,1,0,0	1,0,1,0,1,0,0,0,0,0,1,1,1,0,0,0,1,0,1,1,0,1,0,1,1,0,0,0,1,1,1,1,1,1,0,1,1,1,1,1,1,1,1,0,0,1,1,1,0,0	1,0,1,0,1,0,0,0,0,0,1,1,1,0,0,0,1,0,1,1,0,1,0,1,1,0,0,0,0,1,1,0,1,1,0,1,1,1,1,0,1,1,1,0,0,1,1,1,0,1	3,3,3,3,3,3,3,3,3,3,3,3,3,3,3,3,3,3,3,3,3,3,3,3,3,3,3,3,3,3,3,3,3,3,3,3,3,3,3,3,3,3,3,3,3,3,3,3,3,3	3,3,3,3,3,3,3,3,3,3,3,3,3,3,3,3,3,3,3,3,3,3,3,3,3,3,3,3,3,3,3,3,3,3,3,3,3,3,3,3,3,3,3,3,3,3,3,3,3,3	2,2,2,2,2,2,2,2,2,2,2,2,2,2,2,2,2,2,2,2,2,2,2,2,2,2,2,2,2,2,2,2,2,2,2,2,2,2,2,2,2,2,2,2,2,2,2,2,2,2	2,2,2,2,2,2,2,2,2,2,2,2,2,2,2,2,2,2,2,2,2,2,2,2,2,2,2,2,2,2,2,2,2,2,2,2,2,2,2,2,2,2,2,2,2,2,2,2,2,2	2,2,2,2,2,2,2,2,2,2,2,2,2,2,2,2,2,2,2,2,2,2,2,2,2,2,2,2,2,2,2,2,2,2,2,2,2,2,2,2,2,2,2,2,2,2,2,2,2,2	3,3,3,3,3,3,3,3,3,3,3,3,3,3,3,3,3,3,3,3,3,3,3,3,3,3,3,3,3,3,3,3,3,3,3,3,3,3,3,3,3,3,3,3,3,3,3,3,3,3	3,3,3,3,3,3,3,3,3,3,3,3,3,3,3,3,3,3,3,3,3,3,3,3,3,3,3,3,3,3,3,3,3,3,3,3,3,3,3,3,3,3,3,3,3,3,3,3,3,3	1,0,1,0,1,0,0,0,0,0,1,1,1,0,0,0,1,0,1,1,0,1,0,1,1,0,0,0,0,1,1,1,1,1,0,1,1,1,1,1,1,1,1,0,0,1,1,1,0,1	1,0,1,0,1,0,0,0,0,0,1,1,1,0,0,0,1,0,1,1,0,1,0,1,1,0,0,0,1,1,1,1,1,1,0,1,1,1,1,1,1,1,1,0,0,1,1,1,0,0	2,2,2,2,2,2,2,2,2,2,2,2,2,2,2,2,2,2,2,2,2,2,2,2,2,2,2,2,2,2,2,2,2,2,2,2,2,2,2,2,2,2,2,2,2,2,2,2,2,2	2,0,0,0,0,0,0,3,1,1,2,3,3,2,1,0,3,2,2,3,1,0,2,2,2,1,0,2,1,1,1,2,2,1,0,0,0,0,0,2,2,3,2,1,2,3,2,0,1,2	3,3,3,3,3,3,3,3,3,3,3,3,3,3,3,3,3,3,3,3,3,3,3,3,3,3,3,3,3,3,3,3,3,3,3,3,3,3,3,3,3,3,3,3,3,3,3,3,3,3	1,0,1,0,1,1,1,0,0,0,1,1,1,0,0,0,0,0,1,1,0,1,0,1,1,1,0,1,1,1,0,1,1,1,0,1,1,1,1,1,1,1,1,0,0,1,1,1,0,0	1,0,1,0,1,1,1,0,0,0,1,1,1,0,0,0,0,0,1,1,0,1,0,1,1,1,0,1,1,1,0,1,1,1,0,1,1,1,1,1,1,1,1,0,0,1,1,1,0,0	1,0,1,0,1,0,0,0,0,0,1,1,1,0,0,0,1,0,1,1,0,1,0,1,1,1,0,0,1,1,0,1,1,1,0,1,1,1,1,1,1,1,1,0,0,1,1,1,0,0	1,0,1,0,1,0,0,0,0,0,1,1,1,0,0,0,1,0,1,1,0,1,0,1,1,1,0,0,1,1,0,1,1,1,0,1,1,1,1,1,1,1,1,0,0,1,1,1,0,0
825000	2,2,2,2,2,2,2,2,2,2,2,2,2,2,2,2,2,2,2,2,2,2,2,2,2,2,2,2,2,2,2,2,2,2,2,2,2,2,2,2,2,2,2,2,2,2,2,2,2,2	2,2,2,2,2,2,2,2,2,2,2,2,2,2,2,2,2,2,2,2,2,2,2,2,2,2,2,2,2,2,2,2,2,2,2,2,2,2,2,2,2,2,2,2,2,2,2,2,2,2	3,3,3,3,3,3,3,3,3,3,3,3,3,3,3,3,3,3,3,3,3,3,3,3,3,3,3,3,3,3,3,3,3,3,3,3,3,3,3,3,3,3,3,3,3,3,3,3,3,3	3,3,3,3,3,3,3,3,3,3,3,3,3,3,3,3,3,3,3,3,3,3,3,3,3,3,3,3,3,3,3,3,3,3,3,3,3,3,3,3,3,3,3,3,3,3,3,3,3,3	0,0,0,1,1,0,0,0,1,1,1,0,1,0,1,0,0,1,1,0,1,1,1,1,0,1,1,1,0,0,0,0,0,1,0,1,1,1,1,1,0,0,1,0,1,0,1,1,0,0	0,0,0,1,1,1,0,0,1,1,1,0,1,0,1,0,0,1,1,1,1,1,1,1,1,1,1,1,0,0,0,0,0,1,0,1,1,1,1,1,0,0,1,0,1,0,1,1,0,0	0,0,1,1,1,1,0,0,1,1,1,0,1,0,1,0,0,1,1,1,1,1,1,1,1,1,1,1,0,0,0,0,0,1,0,1,1,1,1,1,0,0,1,0,1,0,1,1,0,0	0,0,0,1,1,1,1,0,1,1,1,0,1,0,1,0,0,1,1,1,0,1,1,1,1,1,1,1,0,0,0,0,0,1,0,1,1,1,1,1,0,0,1,0,1,1,1,1,0,0	0,0,0,1,1,1,0,0,1,1,1,0,1,0,1,0,0,1,1,1,0,1,1,1,1,1,1,1,1,0,0,0,0,1,0,1,1,1,1,1,0,0,1,0,1,0,1,1,0,0	0,0,0,1,1,1,0,0,1,1,1,0,1,0,1,0,0,1,1,1,0,0,1,1,1,1,1,1,1,0,0,0,0,1,0,1,1,1,1,1,0,0,1,0,1,0,1,1,0,0	3,3,3,3,3,3,3,3,3,3,3,3,3,3,3,3,3,3,3,3,3,3,3,3,3,3,3,3,3,3,3,3,3,3,3,3,3,3,3,3,3,3,3,3,3,3,3,3,3,3	3,3,3,3,3,3,3,3,3,3,3,3,3,3,3,3,3,3,3,3,3,3,3,3,3,3,3,3,3,3,3,3,3,3,3,3,3,3,3,3,3,3,3,3,3,3,3,3,3,3	2,2,2,2,2,2,2,2,2,2,2,2,2,2,2,2,2,2,2,2,2,2,2,2,2,2,2,2,2,2,2,2,2,2,2,2,2,2,2,2,2,2,2,2,2,2,2,2,2,2	2,2,2,2,2,2,2,2,2,2,2,2,2,2,2,2,2,2,2,2,2,2,2,2,2,2,2,2,2,2,2,2,2,2,2,2,2,2,2,2,2,2,2,2,2,2,2,2,2,2	2,2,2,2,2,2,2,2,2,2,2,2,2,2,2,2,2,2,2,2,2,2,2,2,2,2,2,2,2,2,2,2,2,2,2,2,2,2,2,2,2,2,2,2,2,2,2,2,2,2	3,3,3,3,3,3,3,3,3,3,3,3,3,3,3,3,3,3,3,3,3,3,3,3,3,3,3,3,3,3,3,3,3,3,3,3,3,3,3,3,3,3,3,3,3,3,3,3,3,3	3,3,3,3,3,3,3,3,3,3,3,3,3,3,3,3,3,3,3,3,3,3,3,3,3,3,3,3,3,3,3,3,3,3,3,3,3,3,3,3,3,3,3,3,3,3,3,3,3,3	0,0,0,1,1,1,0,0,1,1,1,0,1,0,1,0,0,1,1,1,0,0,1,1,1,1,1,1,1,0,0,0,0,1,0,1,1,1,1,1,0,0,1,0,1,0,1,1,0,0	0,0,0,1,1,1,0,0,1,1,1,0,1,0,1,0,0,1,1,1,0,1,1,1,1,1,1,1,1,0,0,0,0,1,0,1,1,1,1,1,0,0,1,0,1,0,1,1,0,0	2,2,2,2,2,2,2,2,2,2,2,2,2,2,2,2,2,2,2,2,2,2,2,2,2,2,2,2,2,2,2,2,2,2,2,2,2,2,2,2,2,2,2,2,2,2,2,2,2,2	3,0,1,3,3,3,1,3,1,3,3,3,3,1,3,0,1,1,3,1,0,2,2,2,1,2,3,0,3,2,0,1,2,1,1,3,2,1,1,1,1,1,1,2,3,3,1,0,1,2	3,3,3,3,3,3,3,3,3,3,3,3,3,3,3,3,3,3,3,3,3,3,3,3,3,3,3,3,3,3,3,3,3,3,3,3,3,3,3,3,3,3,3,3,3,3,3,3,3,3	0,0,0,1,1,1,0,0,1,1,1,0,1,0,1,0,0,1,1,1,1,1,1,1,0,1,1,1,0,0,0,0,0,1,0,1,1,1,1,1,0,0,1,0,1,0,1,1,0,0	0,0,0,1,1,1,0,0,1,1,1,0,1,0,1,0,0,1,1,1,1,1,1,1,1,1,1,1,0,0,0,0,0,1,0,1,1,1,1,1,0,0,1,0,1,0,1,1,0,0	0,0,0,1,1,1,0,0,1,1,1,0,1,0,1,0,0,1,1,1,1,1,1,1,1,1,1,1,0,0,0,0,0,1,0,1,1,1,1,1,0,0,1,0,1,0,1,1,0,0	0,0,0,1,1,1,0,0,1,1,1,0,1,0,1,0,0,1,1,1,0,1,1,1,1,1,1,1,0,0,0,0,0,1,0,1,1,1,1,1,0,0,1,0,1,0,1,1,0,0
825100	2,2,2,2,2,2,2,2,2,2,2,2,2,2,2,2,2,2,2,2,2,2,2,2,2,2,2,2,2,2,2,2,2,2,2,2,2,2,2,2,2,2,2,2,2,2,2,2,2,2	2,2,2,2,2,2,2,2,2,2,2,2,2,2,2,2,2,2,2,2,2,2,2,2,2,2,2,2,2,2,2,2,2,2,2,2,2,2,2,2,2,2,2,2,2,2,2,2,2,2	3,3,3,3,3,3,3,3,3,3,3,3,3,3,3,3,3,3,3,3,3,3,3,3,3,3,3,3,3,3,3,3,3,3,3,3,3,3,3,3,3,3,3,3,3,3,3,3,3,3	3,3,3,3,3,3,3,3,3,3,3,3,3,3,3,3,3,3,3,3,3,3,3,3,3,3,3,3,3,3,3,3,3,3,3,3,3,3,3,3,3,3,3,3,3,3,3,3,3,3	1,1,0,0,0,1,1,1,0,1,0,1,1,1,0,1,0,1,0,0,0,1,1,0,0,0,1,0,1,0,1,0,1,0,0,1,0,1,0,1,1,0,0,1,0,0,1,1,1,0	1,1,0,0,0,1,1,1,0,1,0,1,1,1,0,1,0,1,0,1,0,1,1,0,0,0,1,0,1,0,1,0,1,0,0,1,0,1,0,1,1,0,0,1,0,0,1,1,0,0	1,1,0,0,0,1,1,1,0,1,1,1,1,1,0,1,0,1,0,1,0,1,1,0,0,0,1,0,1,0,1,0,1,0,0,1,0,1,0,1,1,0,0,1,0,0,1,1,1,0	1,1,0,0,0,1,1,1,0,0,0,1,1,1,0,1,1,1,0,1,0,1,0,0,0,0,1,0,1,0,1,0,1,0,0,1,0,1,0,1,1,0,0,0,0,0,1,1,1,0	1,1,0,0,0,1,1,1,0,0,0,1,1,1,0,1,1,1,0,1,0,1,0,1,0,0,1,0,0,0,0,0,1,0,0,1,0,1,0,1,1,0,0,0,0,0,1,1,1,0	1,0,0,0,0,0,1,0,0,0,0,1,1,1,0,1,0,1,0,1,0,0,0,0,0,0,1,0,0,0,0,0,1,0,0,1,0,1,0,1,1,1,0,0,0,0,1,1,1,0	3,3,3,3,3,3,3,3,3,3,3,3,3,3,3,3,3,3,3,3,3,3,3,3,3,3,3,3,3,3,3,3,3,3,3,3,3,3,3,3,3,3,3,3,3,3,3,3,3,3	3,3,3,3,3,3,3,3,3,3,3,3,3,3,3,3,3,3,3,3,3,3,3,3,3,3,3,3,3,3,3,3,3,3,3,3,3,3,3,3,3,3,3,3,3,3,3,3,3,3	2,2,2,2,2,2,2,2,2,2,2,2,2,2,2,2,2,2,2,2,2,2,2,2,2,2,2,2,2,2,2,2,2,2,2,2,2,2,2,2,2,2,2,2,2,2,2,2,2,2	2,2,2,2,2,2,2,2,2,2,2,2,2,2,2,2,2,2,2,2,2,2,2,2,2,2,2,2,2,2,2,2,2,2,2,2,2,2,2,2,2,2,2,2,2,2,2,2,2,2	2,2,2,2,2,2,2,2,2,2,2,2,2,2,2,2,2,2,2,2,2,2,2,2,2,2,2,2,2,2,2,2,2,2,2,2,2,2,2,2,2,2,2,2,2,2,2,2,2,2	3,3,3,3,3,3,3,3,3,3,3,3,3,3,3,3,3,3,3,3,3,3,3,3,3,3,3,3,3,3,3,3,3,3,3,3,3,3,3,3,3,3,3,3,3,3,3,3,3,3	3,3,3,3,3,3,3,3,3,3,3,3,3,3,3,3,3,3,3,3,3,3,3,3,3,3,3,3,3,3,3,3,3,3,3,3,3,3,3,3,3,3,3,3,3,3,3,3,3,3	1,0,0,0,0,0,1,0,0,0,0,1,1,1,0,1,0,1,0,1,0,0,0,0,0,0,1,0,0,0,0,0,1,0,0,1,0,1,0,1,1,1,0,0,0,0,1,1,1,0	1,1,0,0,0,1,1,1,0,0,0,1,1,1,0,1,1,1,0,1,0,1,0,0,0,0,1,0,0,0,0,0,1,0,0,1,0,1,0,1,1,0,0,0,0,0,1,1,1,0	2,2,2,2,2,2,2,2,2,2,2,2,2,2,2,2,2,2,2,2,2,2,2,2,2,2,2,2,2,2,2,2,2,2,2,2,2,2,2,2,2,2,2,2,2,2,2,2,2,2	0,3,3,0,1,1,0,1,0,3,0,0,1,2,3,3,3,0,1,1,0,1,1,0,0,1,1,0,0,1,3,0,1,2,1,1,0,1,0,0,3,1,0,0,0,0,0,2,0,0	3,3,3,3,3,3,3,3,3,3,3,3,3,3,3,3,3,3,3,3,3,3,3,3,3,3,3,3,3,3,3,3,3,3,3,3,3,3,3,3,3,3,3,3,3,3,3,3,3,3	1,1,0,0,0,1,1,1,0,1,0,1,1,1,0,1,0,1,0,1,0,1,1,0,0,0,1,0,1,0,1,0,1,0,0,1,0,1,0,1,1,0,0,1,0,0,1,1,1,0	1,1,0,0,0,1,1,1,0,1,0,1,1,1,0,1,0,1,0,1,0,1,1,0,0,0,1,0,1,0,1,0,1,0,0,1,0,1,0,1,1,0,0,1,0,0,1,1,1,0	1,1,0,0,0,1,1,1,0,1,0,1,1,1,0,1,0,1,0,1,0,1,1,0,0,0,1,0,1,0,1,0,1,0,0,1,0,1,0,1,1,0,0,1,0,0,1,1,1,0	1,1,0,0,0,1,1,1,0,0,0,1,1,1,0,1,1,1,0,1,0,1,0,0,0,0,1,0,1,0,1,0,1,0,0,1,0,1,0,1,1,0,0,0,0,0,1,1,1,0
825200	2,2,2,2,2,2,2,2,2,2,2,2,2,2,2,2,2,2,2,2,2,2,2,2,2,2,2,2,2,2,2,2,2,2,2,2,2,2,2,2,2,2,2,2,2,2,2,2,2,2	2,2,2,2,2,2,2,2,2,2,2,2,2,2,2,2,2,2,2,2,2,2,2,2,2,2,2,2,2,2,2,2,2,2,2,2,2,2,2,2,2,2,2,2,2,2,2,2,2,2	3,3,3,3,3,3,3,3,3,3,3,3,3,3,3,3,3,3,3,3,3,3,3,3,3,3,3,3,3,3,3,3,3,3,3,3,3,3,3,3,3,3,3,3,3,3,3,3,3,3	3,3,3,3,3,3,3,3,3,3,3,3,3,3,3,3,3,3,3,3,3,3,3,3,3,3,3,3,3,3,3,3,3,3,3,3,3,3,3,3,3,3,3,3,3,3,3,3,3,3	0,0,0,0,1,0,1,0,0,0,0,1,1,0,0,1,0,0,1,1,0,1,1,1,1,0,0,1,1,0,0,1,0,0,1,0,1,1,0,1,1,1,1,1,0,0,1,0,1,1	0,0,0,0,1,0,1,0,0,0,0,1,1,0,0,1,0,0,1,1,0,1,1,1,1,0,0,1,1,0,0,1,0,0,1,0,1,1,0,1,1,1,1,1,0,0,1,0,1,1	0,0,0,0,1,0,1,0,1,0,0,1,1,0,0,1,0,0,1,1,0,1,1,1,1,0,0,1,1,0,0,1,0,0,0,0,1,0,0,1,1,1,1,1,1,0,1,0,1,1	0,0,0,0,1,0,1,0,1,0,0,1,1,0,0,1,0,0,1,1,0,1,1,1,1,0,0,1,1,0,0,1,0,0,0,0,1,0,0,1,0,1,1,1,1,0,1,0,1,1	0,0,0,0,1,0,1,0,1,0,0,1,1,0,0,1,0,0,1,1,0,1,1,1,1,0,0,1,1,0,0,1,0,0,0,0,0,0,0,1,0,1,1,1,1,0,1,0,0,1	0,0,0,0,1,0,1,0,1,0,0,1,1,0,0,1,0,0,1,1,0,1,1,1,1,0,0,1,1,0,1,1,0,1,0,0,0,0,0,1,0,1,1,1,1,0,1,0,0,1	3,3,3,3,3,3,3,3,3,3,3,3,3,3,3,3,3,3,3,3,3,3,3,3,3,3,3,3,3,3,3,3,3,3,3,3,3,3,3,3,3,3,3,3,3,3,3,3,3,3	3,3,3,3,3,3,3,3,3,3,3,3,3,3,3,3,3,3,3,3,3,3,3,3,3,3,3,3,3,3,3,3,3,3,3,3,3,3,3,3,3,3,3,3,3,3,3,3,3,3	2,2,2,2,2,2,2,2,2,2,2,2,2,2,2,2,2,2,2,2,2,2,2,2,2,2,2,2,2,2,2,2,2,2,2,2,2,2,2,2,2,2,2,2,2,2,2,2,2,2	2,2,2,2,2,2,2,2,2,2,2,2,2,2,2,2,2,2,2,2,2,2,2,2,2,2,2,2,2,2,2,2,2,2,2,2,2,2,2,2,2,2,2,2,2,2,2,2,2,2	2,2,2,2,2,2,2,2,2,2,2,2,2,2,2,2,2,2,2,2,2,2,2,2,2,2,2,2,2,2,2,2,2,2,2,2,2,2,2,2,2,2,2,2,2,2,2,2,2,2	3,3,3,3,3,3,3,3,3,3,3,3,3,3,3,3,3,3,3,3,3,3,3,3,3,3,3,3,3,3,3,3,3,3,3,3,3,3,3,3,3,3,3,3,3,3,3,3,3,3	3,3,3,3,3,3,3,3,3,3,3,3,3,3,3,3,3,3,3,3,3,3,3,3,3,3,3,3,3,3,3,3,3,3,3,3,3,3,3,3,3,3,3,3,3,3,3,3,3,3	0,0,0,0,1,0,1,0,1,0,0,1,1,0,0,1,0,0,1,1,0,1,1,1,1,0,0,1,1,0,1,1,0,1,0,0,0,0,0,1,0,1,1,1,1,0,1,0,0,1	0,0,0,0,1,0,1,0,1,0,0,1,1,0,0,1,0,0,1,1,0,1,1,1,1,0,0,1,1,0,0,1,0,0,0,0,0,0,0,1,0,1,1,1,1,0,1,0,0,1	2,2,2,2,2,2,2,2,2,2,2,2,2,2,2,2,2,2,2,2,2,2,2,2,2,2,2,2,2,2,2,2,2,2,2,2,2,2,2,2,2,2,2,2,2,2,2,2,2,2	0,0,2,2,2,2,0,2,3,3,3,2,2,3,3,3,2,2,3,3,3,2,2,3,3,1,2,0,2,0,0,0,2,2,2,0,2,2,2,0,2,2,2,2,2,3,2,2,0,0	3,3,3,3,3,3,3,3,3,3,3,3,3,3,3,3,3,3,3,3,3,3,3,3,3,3,3,3,3,3,3,3,3,3,3,3,3,3,3,3,3,3,3,3,3,3,3,3,3,3	0,0,0,0,1,0,1,0,0,0,0,1,1,0,0,1,0,0,1,1,0,1,1,1,1,0,0,1,1,0,0,1,0,0,1,0,1,1,0,1,1,1,1,1,0,0,1,0,1,1	0,0,0,0,1,0,1,0,0,0,0,1,1,0,0,1,0,0,1,1,0,1,1,1,1,0,0,1,1,0,0,1,0,0,1,0,1,1,0,1,1,1,1,1,0,0,1,0,1,1	0,0,0,0,1,0,1,0,1,0,0,1,1,0,0,1,0,0,1,1,0,1,1,1,1,0,0,1,1,0,0,1,0,0,0,0,1,0,0,1,1,1,1,1,1,0,1,0,1,1	0,0,0,0,1,0,1,0,1,0,0,1,1,0,0,1,0,0,1,1,0,1,1,1,1,0,0,1,1,0,0,1,0,0,0,0,1,0,0,1,0,1,1,1,1,0,1,0,1,1
825300	2,2,2,2,2,2,2,2,2,2,2,2,2,2,2,2,2,2,2,2,2,2,2,2,2,2,2,2,2,2,2,2,2,2,2,2,2,2,2,2,2,2,2,2,2,2,2,2,2,2	2,2,2,2,2,2,2,2,2,2,2,2,2,2,2,2,2,2,2,2,2,2,2,2,2,2,2,2,2,2,2,2,2,2,2,2,2,2,2,2,2,2,2,2,2,2,2,2,2,2	3,3,3,3,3,3,3,3,3,3,3,3,3,3,3,3,3,3,3,3,3,3,3,3,3,3,3,3,3,3,3,3,3,3,3,3,3,3,3,3,3,3,3,3,3,3,3,3,3,3	3,3,3,3,3,3,3,3,3,3,3,3,3,3,3,3,3,3,3,3,3,3,3,3,3,3,3,3,3,3,3,3,3,3,3,3,3,3,3,3,3,3,3,3,3,3,3,3,3,3	0,0,1,1,1,1,0,1,0,0,0,1,0,1,1,0,0,1,0,1,0,0,0,1,0,1,1,0,0,1,0,1,0,1,0,1,1,0,1,0,1,0,1,0,0,0,1,1,1,0	0,0,1,1,1,1,0,1,0,0,0,1,0,1,1,0,0,1,0,1,0,1,0,1,0,1,1,0,0,1,0,1,0,1,0,1,1,0,1,0,1,0,1,0,1,0,1,1,1,0	0,0,1,1,1,1,0,1,0,0,0,1,0,1,1,0,0,1,0,1,1,1,0,1,0,1,1,0,0,1,0,1,0,1,0,1,1,0,1,0,1,0,1,0,1,0,1,1,1,0	0,0,1,1,1,1,0,1,0,0,0,1,0,1,1,0,0,1,0,1,0,1,0,1,0,1,1,0,0,1,0,1,0,1,1,1,1,0,0,0,1,0,1,0,0,0,1,1,1,0	0,0,1,1,1,1,0,1,0,0,0,1,0,1,1,0,0,1,0,1,0,1,0,1,0,1,1,0,0,1,1,1,0,1,0,1,1,0,0,0,1,1,0,0,1,0,1,1,1,0	0,0,1,1,1,1,0,1,0,0,0,0,1,1,1,0,1,1,0,1,0,1,0,1,0,1,1,0,0,1,0,1,0,1,0,1,1,0,0,0,1,1,0,0,1,0,1,1,1,0	3,3,3,3,3,3,3,3,3,3,3,3,3,3,3,3,3,3,3,3,3,3,3,3,3,3,3,3,3,3,3,3,3,3,3,3,3,3,3,3,3,3,3,3,3,3,3,3,3,3	3,3,3,3,3,3,3,3,3,3,3,3,3,3,3,3,3,3,3,3,3,3,3,3,3,3,3,3,3,3,3,3,3,3,3,3,3,3,3,3,3,3,3,3,3,3,3,3,3,3	2,2,2,2,2,2,2,2,2,2,2,2,2,2,2,2,2,2,2,2,2,2,2,2,2,2,2,2,2,2,2,2,2,2,2,2,2,2,2,2,2,2,2,2,2,2,2,2,2,2	2,2,2,2,2,2,2,2,2,2,2,2,2,2,2,2,2,2,2,2,2,2,2,2,2,2,2,2,2,2,2,2,2,2,2,2,2,2,2,2,2,2,2,2,2,2,2,2,2,2	2,2,2,2,2,2,2,2,2,2,2,2,2,2,2,2,2,2,2,2,2,2,2,2,2,2,2,2,2,2,2,2,2,2,2,2,2,2,2,2,2,2,2,2,2,2,2,2,2,2	3,3,3,3,3,3,3,3,3,3,3,3,3,3,3,3,3,3,3,3,3,3,3,3,3,3,3,3,3,3,3,3,3,3,3,3,3,3,3,3,3,3,3,3,3,3,3,3,3,3	3,3,3,3,3,3,3,3,3,3,3,3,3,3,3,3,3,3,3,3,3,3,3,3,3,3,3,3,3,3,3,3,3,3,3,3,3,3,3,3,3,3,3,3,3,3,3,3,3,3	0,0,1,1,1,1,0,1,0,0,0,0,1,1,1,0,1,1,0,1,0,1,0,1,0,1,1,0,0,1,0,1,0,1,0,1,1,0,0,0,1,1,0,0,1,0,1,1,1,0	0,0,1,1,1,1,0,1,0,0,0,1,0,1,1,0,0,1,0,1,0,1,0,1,0,1,1,0,0,1,0,1,0,1,0,1,1,0,0,0,1,1,0,0,1,0,1,1,1,0	2,2,2,2,2,2,2,2,2,2,2,2,2,2,2,2,2,2,2,2,2,2,2,2,2,2,2,2,2,2,2,2,2,2,2,2,2,2,2,2,2,2,2,2,2,2,2,2,2,2	0,0,2,1,3,1,1,3,2,1,2,0,1,2,0,3,2,2,3,1,2,0,0,2,0,1,3,3,0,1,0,2,1,3,0,2,1,2,3,1,1,2,0,2,0,0,3,3,3,0	3,3,3,3,3,3,3,3,3,3,3,3,3,3,3,3,3,3,3,3,3,3,3,3,3,3,3,3,3,3,3,3,3,3,3,3,3,3,3,3,3,3,3,3,3,3,3,3,3,3	0,0,1,1,1,1,0,1,0,0,0,1,0,1,1,0,0,1,0,1,0,0,0,1,0,1,1,0,0,1,0,1,0,1,0,1,1,0,1,0,1,0,1,0,1,0,1,1,1,0	0,0,1,1,1,1,0,1,0,0,0,1,0,1,1,0,0,1,0,1,0,1,0,1,0,1,1,0,0,1,0,1,0,1,0,1,1,0,1,0,1,0,1,0,1,0,1,1,1,0	0,0,1,1,1,1,0,1,0,0,0,1,0,1,1,0,0,1,0,1,1,1,0,1,0,1,1,0,0,1,0,1,0,1,0,1,1,0,1,0,1,0,1,0,1,0,1,1,1,0	0,0,1,1,1,1,0,1,0,0,0,1,0,1,1,0,0,1,0,1,0,1,0,1,0,1,1,0,0,1,0,1,0,1,0,1,1,0,0,0,1,0,1,0,1,0,1,1,1,0
825400	2,2,2,2,2,2,2,2,2,2,2,2,2,2,2,2,2,2,2,2,2,2,2,2,2,2,2,2,2,2,2,2,2,2,2,2,2,2,2,2,2,2,2,2,2,2,2,2,2,2	2,2,2,2,2,2,2,2,2,2,2,2,2,2,2,2,2,2,2,2,2,2,2,2,2,2,2,2,2,2,2,2,2,2,2,2,2,2,2,2,2,2,2,2,2,2,2,2,2,2	3,3,3,3,3,3,3,3,3,3,3,3,3,3,3,3,3,3,3,3,3,3,3,3,3,3,3,3,3,3,3,3,3,3,3,3,3,3,3,3,3,3,3,3,3,3,3,3,3,3	3,3,3,3,3,3,3,3,3,3,3,3,3,3,3,3,3,3,3,3,3,3,3,3,3,3,3,3,3,3,3,3,3,3,3,3,3,3,3,3,3,3,3,3,3,3,3,3,3,3	0,0,0,0,1,1,1,1,1,0,0,1,0,1,0,1,1,1,0,0,1,0,0,1,1,0,0,0,0,1,1,0,1,0,0,1,0,1,0,0,1,0,1,1,0,0,0,1,1,0	0,0,0,0,1,1,1,1,1,0,0,1,0,1,0,1,1,1,1,0,1,0,0,1,1,0,0,0,0,1,1,0,1,0,0,1,0,1,0,0,1,0,1,1,0,0,0,1,1,0	0,0,0,0,1,1,1,1,1,0,0,1,0,1,0,1,1,1,1,0,1,0,0,0,1,0,0,0,0,1,1,0,1,0,0,1,0,1,0,0,1,0,1,1,0,0,0,1,1,0	0,0,0,0,1,1,1,0,1,0,0,1,0,1,0,1,0,1,1,0,1,0,0,0,1,0,0,0,0,1,1,0,1,0,0,1,0,1,0,0,1,0,1,1,0,0,0,1,1,0	0,0,0,0,1,1,1,0,1,0,0,1,0,1,0,1,1,1,1,0,1,0,0,0,1,0,0,0,0,1,1,0,1,0,0,1,0,1,0,0,1,0,0,1,0,0,0,1,1,0	0,0,0,0,1,1,1,0,1,0,0,1,0,1,0,1,0,1,1,0,1,0,0,0,1,0,0,0,0,1,1,0,1,0,0,1,0,1,0,0,1,0,1,1,0,0,0,1,1,0	3,3,3,3,3,3,3,3,3,3,3,3,3,3,3,3,3,3,3,3,3,3,3,3,3,3,3,3,3,3,3,3,3,3,3,3,3,3,3,3,3,3,3,3,3,3,3,3,3,3	3,3,3,3,3,3,3,3,3,3,3,3,3,3,3,3,3,3,3,3,3,3,3,3,3,3,3,3,3,3,3,3,3,3,3,3,3,3,3,3,3,3,3,3,3,3,3,3,3,3	2,2,2,2,2,2,2,2,2,2,2,2,2,2,2,2,2,2,2,2,2,2,2,2,2,2,2,2,2,2,2,2,2,2,2,2,2,2,2,2,2,2,2,2,2,2,2,2,2,2	2,2,2,2,2,2,2,2,2,2,2,2,2,2,2,2,2,2,2,2,2,2,2,2,2,2,2,2,2,2,2,2,2,2,2,2,2,2,2,2,2,2,2,2,2,2,2,2,2,2	2,2,2,2,2,2,2,2,2,2,2,2,2,2,2,2,2,2,2,2,2,2,2,2,2,2,2,2,2,2,2,2,2,2,2,2,2,2,2,2,2,2,2,2,2,2,2,2,2,2	3,3,3,3,3,3,3,3,3,3,3,3,3,3,3,3,3,3,3,3,3,3,3,3,3,3,3,3,3,3,3,3,3,3,3,3,3,3,3,3,3,3,3,3,3,3,3,3,3,3	3,3,3,3,3,3,3,3,3,3,3,3,3,3,3,3,3,3,3,3,3,3,3,3,3,3,3,3,3,3,3,3,3,3,3,3,3,3,3,3,3,3,3,3,3,3,3,3,3,3	0,0,0,0,1,1,1,0,1,0,0,1,0,1,0,1,0,1,1,0,1,0,0,0,1,0,0,0,0,1,1,0,1,0,0,1,0,1,0,0,1,0,1,1,0,0,0,1,1,0	0,0,0,0,1,1,1,0,1,0,0,1,0,1,0,1,1,1,1,0,1,0,0,0,1,0,0,0,0,1,1,0,1,0,0,1,0,1,0,0,1,0,1,1,0,0,0,1,1,0	2,2,2,2,2,2,2,2,2,2,2,2,2,2,2,2,2,2,2,2,2,2,2,2,2,2,2,2,2,2,2,2,2,2,2,2,2,2,2,2,2,2,2,2,2,2,2,2,2,2	0,0,0,0,1,0,1,2,3,2,2,0,1,1,1,3,3,0,2,0,2,2,2,1,1,2,2,0,0,3,2,2,1,3,0,1,0,0,0,0,1,3,1,3,0,0,1,1,2,3	3,3,3,3,3,3,3,3,3,3,3,3,3,3,3,3,3,3,3,3,3,3,3,3,3,3,3,3,3,3,3,3,3,3,3,3,3,3,3,3,3,3,3,3,3,3,3,3,3,3	0,0,0,0,1,1,1,1,1,0,0,1,0,1,0,1,1,1,1,0,1,0,0,1,1,0,0,0,0,1,1,0,1,0,0,1,0,1,0,0,1,0,1,1,0,0,0,1,1,0	0,0,0,0,1,1,1,1,1,0,0,1,0,1,0,1,1,1,1,0,1,0,0,1,1,0,0,0,0,1,1,0,1,0,0,1,0,1,0,0,1,0,1,1,0,0,0,1,1,0	0,0,0,0,1,1,1,1,1,0,0,1,0,1,0,1,1,1,1,0,1,0,0,0,1,0,0,0,0,1,1,0,1,0,0,1,0,1,0,0,1,0,1,1,0,0,0,1,1,0	0,0,0,0,1,1,1,0,1,0,0,1,0,1,0,1,1,1,1,0,1,0,0,0,1,0,0,0,0,1,1,0,1,0,0,1,0,1,0,0,1,0,1,1,0,0,0,1,1,0
825500	2,2,2,2,2,2,2,2,2,2,2,2,2,2,2,2,2,2,2,2,2,2,2,2,2,2,2,2,2,2,2,2,2,2,2,2,2,2,2,2,2,2,2,2,2,2,2,2,2,2	2,2,2,2,2,2,2,2,2,2,2,2,2,2,2,2,2,2,2,2,2,2,2,2,2,2,2,2,2,2,2,2,2,2,2,2,2,2,2,2,2,2,2,2,2,2,2,2,2,2	3,3,3,3,3,3,3,3,3,3,3,3,3,3,3,3,3,3,3,3,3,3,3,3,3,3,3,3,3,3,3,3,3,3,3,3,3,3,3,3,3,3,3,3,3,3,3,3,3,3	3,3,3,3,3,3,3,3,3,3,3,3,3,3,3,3,3,3,3,3,3,3,3,3,3,3,3,3,3,3,3,3,3,3,3,3,3,3,3,3,3,3,3,3,3,3,3,3,3,3	1,0,1,1,0,1,1,0,1,1,0,1,1,0,0,1,0,1,1,1,1,0,0,0,1,1,1,1,0,0,0,1,1,1,1,1,1,0,1,0,1,1,0,0,0,0,1,1,1,1	1,0,1,1,0,1,1,0,1,1,0,1,1,0,0,1,0,1,1,1,1,0,0,0,1,1,1,1,0,0,0,1,1,1,1,1,1,0,1,0,1,1,0,0,0,0,1,1,1,1	1,0,1,1,0,1,1,0,1,1,0,1,1,0,0,1,0,1,0,1,1,0,0,0,1,1,1,1,0,0,0,1,1,1,1,1,1,0,1,0,1,1,0,0,0,0,1,1,1,1	1,0,1,1,0,1,1,0,1,1,0,1,1,0,0,1,0,1,0,1,1,0,0,0,1,1,1,1,0,0,0,1,1,1,1,1,1,0,1,0,1,1,0,0,0,0,1,1,1,1	1,0,1,1,0,1,1,0,1,1,0,1,0,0,0,1,0,1,1,1,1,0,0,0,1,1,1,1,0,0,0,1,1,1,1,1,1,0,1,0,0,1,0,0,0,0,1,1,1,1	1,0,1,1,0,1,1,0,1,1,0,1,0,0,0,1,0,1,0,1,1,0,0,0,1,1,1,1,0,0,0,1,0,1,1,1,1,0,1,0,1,1,0,0,0,0,1,1,1,1	3,3,3,3,3,3,3,3,3,3,3,3,3,3,3,3,3,3,3,3,3,3,3,3,3,3,3,3,3,3,3,3,3,3,3,3,3,3,3,3,3,3,3,3,3,3,3,3,3,3	3,3,3,3,3,3,3,3,3,3,3,3,3,3,3,3,3,3,3,3,3,3,3,3,3,3,3,3,3,3,3,3,3,3,3,3,3,3,3,3,3,3,3,3,3,3,3,3,3,3	2,2,2,2,2,2,2,2,2,2,2,2,2,2,2,2,2,2,2,2,2,2,2,2,2,2,2,2,2,2,2,2,2,2,2,2,2,2,2,2,2,2,2,2,2,2,2,2,2,2	2,2,2,2,2,2,2,2,2,2,2,2,2,2,2,2,2,2,2,2,2,2,2,2,2,2,2,2,2,2,2,2,2,2,2,2,2,2,2,2,2,2,2,2,2,2,2,2,2,2	2,2,2,2,2,2,2,2,2,2,2,2,2,2,2,2,2,2,2,2,2,2,2,2,2,2,2,2,2,2,2,2,2,2,2,2,2,2,2,2,2,2,2,2,2,2,2,2,2,2	3,3,3,3,3,3,3,3,3,3,3,3,3,3,3,3,3,3,3,3,3,3,3,3,3,3,3,3,3,3,3,3,3,3,3,3,3,3,3,3,3,3,3,3,3,3,3,3,3,3	3,3,3,3,3,3,3,3,3,3,3,3,3,3,3,3,3,3,3,3,3,3,3,3,3,3,3,3,3,3,3,3,3,3,3,3,3,3,3,3,3,3,3,3,3,3,3,3,3,3	1,0,1,1,0,1,1,0,1,1,0,1,0,0,0,1,0,1,0,1,1,0,0,0,1,1,1,1,0,0,0,1,0,1,1,1,1,0,1,0,1,1,0,0,0,0,1,1,1,1	1,0,1,1,0,1,1,0,1,1,0,1,0,0,0,1,0,1,0,1,1,0,0,0,1,1,1,1,0,0,0,1,1,1,1,1,1,0,1,0,1,1,0,0,0,0,1,1,1,1	2,2,2,2,2,2,2,2,2,2,2,2,2,2,2,2,2,2,2,2,2,2,2,2,2,2,2,2,2,2,2,2,2,2,2,2,2,2,2,2,2,2,2,2,2,2,2,2,2,2	3,0,2,3,2,2,0,2,2,2,2,3,2,0,2,2,2,2,2,2,3,0,3,1,2,2,2,1,0,3,3,2,2,2,2,0,3,3,2,0,2,2,2,2,2,2,2,2,2,2	3,3,3,3,3,3,3,3,3,3,3,3,3,3,3,3,3,3,3,3,3,3,3,3,3,3,3,3,3,3,3,3,3,3,3,3,3,3,3,3,3,3,3,3,3,3,3,3,3,3	1,0,1,1,0,1,1,0,1,1,0,1,1,0,0,1,0,1,1,1,1,0,0,0,1,1,1,1,0,0,0,1,1,1,1,1,1,0,1,0,1,1,0,0,0,0,1,1,1,1	1,0,1,1,0,1,1,0,1,1,0,1,1,0,0,1,0,1,1,1,1,0,0,0,1,1,1,1,0,0,0,1,1,1,1,1,1,0,1,0,1,1,0,0,0,0,1,1,1,1	1,0,1,1,0,1,1,0,1,1,0,1,1,0,0,1,0,1,0,1,1,0,0,0,1,1,1,1,0,0,0,1,1,1,1,1,1,0,1,0,1,1,0,0,0,0,1,1,1,1	1,0,1,1,0,1,1,0,1,1,0,1,1,0,0,1,0,1,0,1,1,0,0,0,1,1,1,1,0,0,0,1,1,1,1,1,1,0,1,0,1,1,0,0,0,0,1,1,1,1
825600	2,2,2,2,2,2,2,2,2,2,2,2,2,2,2,2,2,2,2,2,2,2,2,2,2,2,2,2,2,2,2,2,2,2,2,2,2,2,2,2,2,2,2,2,2,2,2,2,2,2	2,2,2,2,2,2,2,2,2,2,2,2,2,2,2,2,2,2,2,2,2,2,2,2,2,2,2,2,2,2,2,2,2,2,2,2,2,2,2,2,2,2,2,2,2,2,2,2,2,2	3,3,3,3,3,3,3,3,3,3,3,3,3,3,3,3,3,3,3,3,3,3,3,3,3,3,3,3,3,3,3,3,3,3,3,3,3,3,3,3,3,3,3,3,3,3,3,3,3,3	3,3,3,3,3,3,3,3,3,3,3,3,3,3,3,3,3,3,3,3,3,3,3,3,3,3,3,3,3,3,3,3,3,3,3,3,3,3,3,3,3,3,3,3,3,3,3,3,3,3	0,0,1,1,0,0,1,0,0,1,1,0,0,1,1,0,1,1,1,1,0,0,1,0,0,0,0,1,1,0,1,1,0,0,0,1,1,0,0,0,0,0,0,1,1,1,1,1,1,0	0,0,1,1,0,0,1,0,0,1,1,0,0,1,1,0,1,1,1,1,0,0,1,1,0,0,0,1,1,0,1,1,0,0,0,1,1,0,0,0,0,0,0,1,0,1,1,1,1,0	0,0,1,1,0,0,1,0,0,1,1,0,0,1,1,0,1,1,1,1,0,0,1,1,0,0,0,1,1,0,1,1,0,0,0,1,1,0,0,0,0,0,0,1,0,1,1,1,1,0	0,0,1,1,0,0,1,0,0,1,1,0,0,0,1,0,1,0,1,1,1,0,1,1,0,0,0,1,0,0,1,1,0,0,0,1,1,0,0,0,0,0,0,1,0,1,1,1,1,0	0,0,1,1,0,0,1,0,0,1,1,1,0,0,0,0,1,0,1,1,0,0,1,1,0,0,0,1,1,1,1,1,0,0,0,1,1,0,0,0,0,0,0,1,0,1,1,1,1,0	0,0,1,1,0,0,1,0,0,1,1,0,0,0,0,0,1,0,1,1,0,0,1,1,0,0,0,1,1,0,1,1,0,0,0,1,1,0,0,0,0,0,0,1,0,1,1,1,1,0	3,3,3,3,3,3,3,3,3,3,3,3,3,3,3,3,3,3,3,3,3,3,3,3,3,3,3,3,3,3,3,3,3,3,3,3,3,3,3,3,3,3,3,3,3,3,3,3,3,3	3,3,3,3,3,3,3,3,3,3,3,3,3,3,3,3,3,3,3,3,3,3,3,3,3,3,3,3,3,3,3,3,3,3,3,3,3,3,3,3,3,3,3,3,3,3,3,3,3,3	2,2,2,2,2,2,2,2,2,2,2,2,2,2,2,2,2,2,2,2,2,2,2,2,2,2,2,2,2,2,2,2,2,2,2,2,2,2,2,2,2,2,2,2,2,2,2,2,2,2	2,2,2,2,2,2,2,2,2,2,2,2,2,2,2,2,2,2,2,2,2,2,2,2,2,2,2,2,2,2,2,2,2,2,2,2,2,2,2,2,2,2,2,2,2,2,2,2,2,2	2,2,2,2,2,2,2,2,2,2,2,2,2,2,2,2,2,2,2,2,2,2,2,2,2,2,2,2,2,2,2,2,2,2,2,2,2,2,2,2,2,2,2,2,2,2,2,2,2,2	3,3,3,3,3,3,3,3,3,3,3,3,3,3,3,3,3,3,3,3,3,3,3,3,3,3,3,3,3,3,3,3,3,3,3,3,3,3,3,3,3,3,3,3,3,3,3,3,3,3	3,3,3,3,3,3,3,3,3,3,3,3,3,3,3,3,3,3,3,3,3,3,3,3,3,3,3,3,3,3,3,3,3,3,3,3,3,3,3,3,3,3,3,3,3,3,3,3,3,3	0,0,1,1,0,0,1,0,0,1,1,0,0,0,0,0,1,0,1,1,0,0,1,1,0,0,0,1,1,0,1,1,0,0,0,1,1,0,0,0,0,0,0,1,0,1,1,1,1,0	0,0,1,1,0,0,1,0,0,1,1,0,0,0,0,0,1,0,1,1,0,0,1,1,0,0,0,1,1,0,1,1,0,0,0,1,1,0,0,0,0,0,0,1,0,1,1,1,1,0	2,2,2,2,2,2,2,2,2,2,2,2,2,2,2,2,2,2,2,2,2,2,2,2,2,2,2,2,2,2,2,2,2,2,2,2,2,2,2,2,2,2,2,2,2,2,2,2,2,2	1,3,2,2,0,2,1,2,1,0,1,0,2,1,1,2,3,0,2,2,0,2,1,1,3,2,2,2,3,0,0,3,1,1,0,3,1,3,2,0,0,0,3,3,3,3,1,1,2,3	3,3,3,3,3,3,3,3,3,3,3,3,3,3,3,3,3,3,3,3,3,3,3,3,3,3,3,3,3,3,3,3,3,3,3,3,3,3,3,3,3,3,3,3,3,3,3,3,3,3	0,0,1,1,0,0,1,0,0,1,1,0,0,1,1,0,1,1,1,1,0,0,1,1,0,0,0,1,1,0,1,1,0,0,0,1,1,0,0,0,0,0,0,1,0,1,1,1,1,0	0,0,1,1,0,0,1,0,0,1,1,0,0,1,1,0,1,1,1,1,0,0,1,1,0,0,0,1,1,0,1,1,0,0,0,1,1,0,0,0,0,0,0,1,0,1,1,1,1,0	0,0,1,1,0,0,1,0,0,1,1,0,0,1,1,0,1,1,1,1,0,0,1,1,0,0,0,1,1,0,1,1,0,0,0,1,1,0,0,0,0,0,0,1,0,1,1,1,1,0	0,0,1,1,0,0,1,0,0,1,1,0,0,0,1,0,1,0,1,1,0,0,1,1,0,0,0,1,1,0,1,1,0,0,0,1,1,0,0,0,0,0,0,1,0,1,1,1,1,0
825700	2,2,2,2,2,2,2,2,2,2,2,2,2,2,2,2,2,2,2,2,2,2,2,2,2,2,2,2,2,2,2,2,2,2,2,2,2,2,2,2,2,2,2,2,2,2,2,2,2,2	2,2,2,2,2,2,2,2,2,2,2,2,2,2,2,2,2,2,2,2,2,2,2,2,2,2,2,2,2,2,2,2,2,2,2,2,2,2,2,2,2,2,2,2,2,2,2,2,2,2	3,3,3,3,3,3,3,3,3,3,3,3,3,3,3,3,3,3,3,3,3,3,3,3,3,3,3,3,3,3,3,3,3,3,3,3,3,3,3,3,3,3,3,3,3,3,3,3,3,3	3,3,3,3,3,3,3,3,3,3,3,3,3,3,3,3,3,3,3,3,3,3,3,3,3,3,3,3,3,3,3,3,3,3,3,3,3,3,3,3,3,3,3,3,3,3,3,3,3,3	0,0,0,0,0,1,0,1,0,1,0,0,1,0,1,0,0,0,1,0,1,0,1,0,1,0,1,0,1,1,0,0,1,0,1,1,0,1,1,0,0,0,1,0,1,1,0,1,0,0	0,0,1,0,0,1,0,1,0,1,1,0,1,0,1,0,0,0,1,0,1,0,1,0,0,0,1,1,1,1,0,0,1,0,1,0,0,1,0,0,0,0,1,0,1,1,0,1,0,0	0,0,1,0,0,1,0,1,0,1,1,0,1,0,1,0,0,0,1,0,1,0,1,0,0,0,1,1,1,1,0,0,1,0,1,0,0,1,0,0,0,1,1,0,1,1,0,1,0,0	0,0,1,0,0,1,0,1,0,1,1,0,1,0,1,1,0,0,1,0,1,0,1,0,0,0,1,1,1,1,0,0,1,0,1,0,0,1,0,0,0,0,1,0,1,1,1,1,0,0	0,0,1,1,1,0,0,1,0,1,1,0,1,0,1,0,0,0,1,0,1,0,0,0,0,0,0,1,0,0,0,0,1,1,1,1,1,1,0,0,1,0,1,0,1,1,1,1,0,0	0,0,1,1,0,0,0,1,0,0,1,0,1,0,1,0,0,1,1,0,1,0,1,0,0,0,0,1,0,1,0,0,1,1,1,0,1,1,0,0,1,0,1,0,1,1,1,1,1,0	3,3,3,3,3,3,3,3,3,3,3,3,3,3,3,3,3,3,3,3,3,3,3,3,3,3,3,3,3,3,3,3,3,3,3,3,3,3,3,3,3,3,3,3,3,3,3,3,3,3	3,3,3,3,3,3,3,3,3,3,3,3,3,3,3,3,3,3,3,3,3,3,3,3,3,3,3,3,3,3,3,3,3,3,3,3,3,3,3,3,3,3,3,3,3,3,3,3,3,3	2,2,2,2,2,2,2,2,2,2,2,2,2,2,2,2,2,2,2,2,2,2,2,2,2,2,2,2,2,2,2,2,2,2,2,2,2,2,2,2,2,2,2,2,2,2,2,2,2,2	2,2,2,2,2,2,2,2,2,2,2,2,2,2,2,2,2,2,2,2,2,2,2,2,2,2,2,2,2,2,2,2,2,2,2,2,2,2,2,2,2,2,2,2,2,2,2,2,2,2	2,2,2,2,2,2,2,2,2,2,2,2,2,2,2,2,2,2,2,2,2,2,2,2,2,2,2,2,2,2,2,2,2,2,2,2,2,2,2,2,2,2,2,2,2,2,2,2,2,2	3,3,3,3,3,3,3,3,3,3,3,3,3,3,3,3,3,3,3,3,3,3,3,3,3,3,3,3,3,3,3,3,3,3,3,3,3,3,3,3,3,3,3,3,3,3,3,3,3,3	3,3,3,3,3,3,3,3,3,3,3,3,3,3,3,3,3,3,3,3,3,3,3,3,3,3,3,3,3,3,3,3,3,3,3,3,3,3,3,3,3,3,3,3,3,3,3,3,3,3	0,0,1,1,0,1,0,1,0,0,1,0,1,0,1,0,0,0,1,0,1,0,1,0,0,0,0,1,0,1,0,0,1,1,1,0,1,1,0,0,1,0,1,0,1,1,1,1,1,0	0,0,1,1,0,1,0,1,0,1,1,0,1,0,1,0,0,0,1,0,1,0,1,0,0,0,0,1,0,1,0,0,1,1,1,0,1,1,0,0,1,0,1,0,1,1,1,1,0,0	2,2,2,2,2,2,2,2,2,2,2,2,2,2,2,2,2,2,2,2,2,2,2,2,2,2,2,2,2,2,2,2,2,2,2,2,2,2,2,2,2,2,2,2,2,2,2,2,2,2	1,1,3,3,2,0,2,3,2,0,2,2,2,2,2,2,2,2,2,2,2,2,3,1,3,2,2,2,2,2,2,3,2,3,2,1,3,2,3,1,2,2,2,3,2,2,0,2,2,3	3,3,3,3,3,3,3,3,3,3,3,3,3,3,3,3,3,3,3,3,3,3,3,3,3,3,3,3,3,3,3,3,3,3,3,3,3,3,3,3,3,3,3,3,3,3,3,3,3,3	0,0,1,0,0,1,0,1,0,1,0,0,1,0,1,0,0,0,1,0,1,0,1,0,0,0,1,1,1,1,0,0,1,0,1,0,0,1,0,0,0,0,1,0,1,1,0,1,0,0	0,0,1,0,0,1,0,1,0,1,1,0,1,0,1,0,0,0,1,0,1,0,1,0,0,0,1,1,1,1,0,0,1,0,1,0,0,1,0,0,0,0,1,0,1,1,0,1,0,0	0,0,1,0,0,1,0,1,0,1,1,0,1,0,1,0,0,0,1,0,1,0,1,0,0,0,1,1,1,1,0,0,1,0,1,0,0,1,0,0,0,0,1,0,1,1,0,1,0,0	0,0,1,0,0,1,0,1,0,1,1,0,1,0,1,0,0,0,1,0,1,0,1,0,0,0,1,1,1,1,0,0,1,0,1,0,0,1,0,0,0,0,1,0,1,1,1,1,0,0
825800	2,2,2,2,2,2,2,2,2,2,2,2,2,2,2,2,2,2,2,2,2,2,2,2,2,2,2,2,2,2,2,2,2,2,2,2,2,2,2,2,2,2,2,2,2,2,2,2,2,2	2,2,2,2,2,2,2,2,2,2,2,2,2,2,2,2,2,2,2,2,2,2,2,2,2,2,2,2,2,2,2,2,2,2,2,2,2,2,2,2,2,2,2,2,2,2,2,2,2,2	3,3,3,3,3,3,3,3,3,3,3,3,3,3,3,3,3,3,3,3,3,3,3,3,3,3,3,3,3,3,3,3,3,3,3,3,3,3,3,3,3,3,3,3,3,3,3,3,3,3	3,3,3,3,3,3,3,3,3,3,3,3,3,3,3,3,3,3,3,3,3,3,3,3,3,3,3,3,3,3,3,3,3,3,3,3,3,3,3,3,3,3,3,3,3,3,3,3,3,3	1,1,1,1,1,0,1,0,0,1,1,0,1,1,1,1,0,1,1,0,0,0,0,0,0,1,1,0,0,0,1,0,1,0,0,0,1,1,0,1,0,0,1,0,1,0,0,0,0,1	1,1,1,1,1,0,1,0,1,1,1,0,1,1,1,1,0,1,1,0,0,0,0,0,0,1,1,0,1,0,1,0,1,0,0,0,1,1,0,1,0,0,1,0,1,0,0,0,0,1	1,1,1,1,1,0,1,0,1,1,1,0,1,1,1,1,0,1,1,0,0,0,0,1,0,1,1,1,0,1,1,0,1,0,0,0,1,1,0,1,0,0,1,0,1,0,0,0,0,1	1,1,1,1,1,0,1,0,1,1,1,0,1,1,1,1,0,1,1,0,0,0,0,1,0,1,1,0,1,1,1,0,1,0,0,0,1,1,0,1,1,0,1,0,1,1,0,0,0,1	1,0,1,1,1,0,1,0,1,1,1,0,1,1,1,1,1,1,1,0,0,0,0,1,0,1,1,0,1,1,1,1,1,0,0,0,1,1,0,1,1,0,1,0,1,1,0,0,0,1	1,0,1,1,1,0,1,0,1,1,1,0,1,1,1,1,0,1,1,0,0,0,0,1,0,1,1,0,1,1,1,1,1,1,0,0,1,1,0,1,1,0,1,0,1,1,0,0,0,1	3,3,3,3,3,3,3,3,3,3,3,3,3,3,3,3,3,3,3,3,3,3,3,3,3,3,3,3,3,3,3,3,3,3,3,3,3,3,3,3,3,3,3,3,3,3,3,3,3,3	3,3,3,3,3,3,3,3,3,3,3,3,3,3,3,3,3,3,3,3,3,3,3,3,3,3,3,3,3,3,3,3,3,3,3,3,3,3,3,3,3,3,3,3,3,3,3,3,3,3	2,2,2,2,2,2,2,2,2,2,2,2,2,2,2,2,2,2,2,2,2,2,2,2,2,2,2,2,2,2,2,2,2,2,2,2,2,2,2,2,2,2,2,2,2,2,2,2,2,2	2,2,2,2,2,2,2,2,2,2,2,2,2,2,2,2,2,2,2,2,2,2,2,2,2,2,2,2,2,2,2,2,2,2,2,2,2,2,2,2,2,2,2,2,2,2,2,2,2,2	2,2,2,2,2,2,2,2,2,2,2,2,2,2,2,2,2,2,2,2,2,2,2,2,2,2,2,2,2,2,2,2,2,2,2,2,2,2,2,2,2,2,2,2,2,2,2,2,2,2	3,3,3,3,3,3,3,3,3,3,3,3,3,3,3,3,3,3,3,3,3,3,3,3,3,3,3,3,3,3,3,3,3,3,3,3,3,3,3,3,3,3,3,3,3,3,3,3,3,3	3,3,3,3,3,3,3,3,3,3,3,3,3,3,3,3,3,3,3,3,3,3,3,3,3,3,3,3,3,3,3,3,3,3,3,3,3,3,3,3,3,3,3,3,3,3,3,3,3,3	1,0,1,1,1,0,1,0,1,1,1,0,1,1,1,1,0,1,1,0,0,0,0,1,0,1,1,0,1,1,1,1,1,1,0,0,1,1,0,1,1,0,1,0,1,1,0,0,0,1	1,0,1,1,1,0,1,0,1,1,1,0,1,1,1,1,0,1,1,0,0,0,0,1,0,1,1,0,1,1,1,1,1,0,0,0,1,1,0,1,1,0,1,0,1,1,0,0,0,1	2,2,2,2,2,2,2,2,2,2,2,2,2,2,2,2,2,2,2,2,2,2,2,2,2,2,2,2,2,2,2,2,2,2,2,2,2,2,2,2,2,2,2,2,2,2,2,2,2,2	1,1,1,0,1,0,1,1,3,1,1,0,1,0,1,2,1,3,3,0,0,2,1,1,0,1,0,3,0,2,1,1,3,0,0,0,2,3,1,1,0,0,1,0,3,3,0,0,2,1	3,3,3,3,3,3,3,3,3,3,3,3,3,3,3,3,3,3,3,3,3,3,3,3,3,3,3,3,3,3,3,3,3,3,3,3,3,3,3,3,3,3,3,3,3,3,3,3,3,3	1,1,1,1,1,0,1,0,1,1,1,0,1,1,1,1,0,1,1,0,0,0,0,0,0,1,1,0,0,0,1,0,1,0,0,0,1,1,0,1,0,0,1,0,1,0,0,0,0,1	1,1,1,1,1,0,1,0,1,1,1,0,1,1,1,1,0,1,1,0,0,0,0,0,0,1,1,0,0,0,1,0,1,0,0,0,1,1,0,1,0,0,1,0,1,0,0,0,0,1	1,1,1,1,1,0,1,0,1,1,1,0,1,1,1,1,0,1,1,0,0,0,0,1,0,1,1,1,0,1,1,0,1,0,0,0,1,1,0,1,0,0,1,0,1,0,0,0,0,1	1,1,1,1,1,0,1,0,1,1,1,0,1,1,1,1,0,1,1,0,0,0,0,1,0,1,1,0,1,1,1,0,1,0,0,0,1,1,0,1,1,0,1,0,1,1,0,0,0,1
825900	2,2,2,2,2,2,2,2,2,2,2,2,2,2,2,2,2,2,2,2,2,2,2,2,2,2,2,2,2,2,2,2,2,2,2,2,2,2,2,2,2,2,2,2,2,2,2,2,2,2	2,2,2,2,2,2,2,2,2,2,2,2,2,2,2,2,2,2,2,2,2,2,2,2,2,2,2,2,2,2,2,2,2,2,2,2,2,2,2,2,2,2,2,2,2,2,2,2,2,2	3,3,3,3,3,3,3,3,3,3,3,3,3,3,3,3,3,3,3,3,3,3,3,3,3,3,3,3,3,3,3,3,3,3,3,3,3,3,3,3,3,3,3,3,3,3,3,3,3,3	3,3,3,3,3,3,3,3,3,3,3,3,3,3,3,3,3,3,3,3,3,3,3,3,3,3,3,3,3,3,3,3,3,3,3,3,3,3,3,3,3,3,3,3,3,3,3,3,3,3	1,0,0,0,0,0,0,1,0,0,0,1,0,1,1,1,1,1,0,0,1,1,0,0,1,0,1,0,0,0,1,1,1,1,1,1,0,1,0,1,0,0,0,1,0,1,0,1,1,1	1,0,0,1,0,0,0,1,0,0,0,1,0,1,1,1,0,1,0,0,1,1,1,0,1,0,1,0,0,0,1,1,1,1,1,1,0,0,0,1,0,0,0,1,0,1,0,1,1,1	1,0,0,1,0,0,0,1,0,0,0,1,0,1,1,1,0,1,0,0,1,1,1,0,1,0,1,0,0,0,1,0,1,1,1,1,0,1,0,1,0,0,0,1,0,1,0,1,1,1	1,0,0,1,0,0,0,1,0,0,0,1,0,1,1,1,0,1,0,0,1,1,1,0,1,0,1,0,0,0,1,0,1,1,1,1,0,1,0,1,0,0,0,1,0,1,0,1,1,1	1,0,0,1,0,0,0,1,0,0,1,1,0,1,1,1,0,1,0,0,1,1,1,0,1,1,1,0,0,0,1,0,1,1,1,1,0,1,0,1,0,0,0,1,0,1,1,1,1,1	1,0,0,1,0,0,0,1,0,0,0,1,1,1,1,1,0,1,0,0,1,1,1,0,1,1,1,0,0,0,1,0,1,1,1,1,0,1,0,1,0,0,0,1,0,1,1,1,1,1	3,3,3,3,3,3,3,3,3,3,3,3,3,3,3,3,3,3,3,3,3,3,3,3,3,3,3,3,3,3,3,3,3,3,3,3,3,3,3,3,3,3,3,3,3,3,3,3,3,3	3,3,3,3,3,3,3,3,3,3,3,3,3,3,3,3,3,3,3,3,3,3,3,3,3,3,3,3,3,3,3,3,3,3,3,3,3,3,3,3,3,3,3,3,3,3,3,3,3,3	2,2,2,2,2,2,2,2,2,2,2,2,2,2,2,2,2,2,2,2,2,2,2,2,2,2,2,2,2,2,2,2,2,2,2,2,2,2,2,2,2,2,2,2,2,2,2,2,2,2	2,2,2,2,2,2,2,2,2,2,2,2,2,2,2,2,2,2,2,2,2,2,2,2,2,2,2,2,2,2,2,2,2,2,2,2,2,2,2,2,2,2,2,2,2,2,2,2,2,2	2,2,2,2,2,2,2,2,2,2,2,2,2,2,2,2,2,2,2,2,2,2,2,2,2,2,2,2,2,2,2,2,2,2,2,2,2,2,2,2,2,2,2,2,2,2,2,2,2,2	3,3,3,3,3,3,3,3,3,3,3,3,3,3,3,3,3,3,3,3,3,3,3,3,3,3,3,3,3,3,3,3,3,3,3,3,3,3,3,3,3,3,3,3,3,3,3,3,3,3	3,3,3,3,3,3,3,3,3,3,3,3,3,3,3,3,3,3,3,3,3,3,3,3,3,3,3,3,3,3,3,3,3,3,3,3,3,3,3,3,3,3,3,3,3,3,3,3,3,3	1,0,0,1,0,0,0,1,0,0,0,1,0,1,1,1,0,1,0,0,1,1,1,0,1,1,1,0,0,0,1,0,1,1,1,1,0,1,0,1,0,0,0,1,0,1,1,1,1,1	1,0,0,1,0,0,0,1,0,0,1,1,0,1,1,1,0,1,0,0,1,1,1,0,1,1,1,0,0,0,1,0,1,1,1,1,0,1,0,1,0,0,0,1,0,1,1,1,1,1	2,2,2,2,2,2,2,2,2,2,2,2,2,2,2,2,2,2,2,2,2,2,2,2,2,2,2,2,2,2,2,2,2,2,2,2,2,2,2,2,2,2,2,2,2,2,2,2,2,2	1,0,3,2,2,2,2,3,2,2,3,1,2,0,2,2,3,3,0,2,2,3,2,2,2,3,3,2,2,0,3,2,2,2,2,0,3,3,0,2,1,2,3,0,3,1,0,3,1,2	3,3,3,3,3,3,3,3,3,3,3,3,3,3,3,3,3,3,3,3,3,3,3,3,3,3,3,3,3,3,3,3,3,3,3,3,3,3,3,3,3,3,3,3,3,3,3,3,3,3	1,0,0,1,0,0,0,1,0,0,0,1,0,1,1,1,0,1,0,0,1,1,1,0,1,0,1,0,0,0,1,1,1,1,1,1,0,1,0,1,0,0,0,1,0,1,0,1,1,1	1,0,0,1,0,0,0,1,0,0,0,1,0,1,1,1,0,1,0,0,1,1,1,0,1,0,1,0,0,0,1,1,1,1,1,1,0,1,0,1,0,0,0,1,0,1,0,1,1,1	1,0,0,1,0,0,0,1,0,0,0,1,0,1,1,1,0,1,0,0,1,1,1,0,1,0,1,0,0,0,1,0,1,1,1,1,0,1,0,1,0,0,0,1,0,1,0,1,1,1	1,0,0,1,0,0,0,1,0,0,0,1,0,1,1,1,0,1,0,0,1,1,1,0,1,0,1,0,0,0,1,0,1,1,1,1,0,1,0,1,0,0,0,1,0,1,0,1,1,1
826000	2,2,2,2,2,2,2,2,2,2,2,2,2,2,2,2,2,2,2,2,2,2,2,2,2,2,2,2,2,2,2,2,2,2,2,2,2,2,2,2,2,2,2,2,2,2,2,2,2,2	2,2,2,2,2,2,2,2,2,2,2,2,2,2,2,2,2,2,2,2,2,2,2,2,2,2,2,2,2,2,2,2,2,2,2,2,2,2,2,2,2,2,2,2,2,2,2,2,2,2	3,3,3,3,3,3,3,3,3,3,3,3,3,3,3,3,3,3,3,3,3,3,3,3,3,3,3,3,3,3,3,3,3,3,3,3,3,3,3,3,3,3,3,3,3,3,3,3,3,3	3,3,3,3,3,3,3,3,3,3,3,3,3,3,3,3,3,3,3,3,3,3,3,3,3,3,3,3,3,3,3,3,3,3,3,3,3,3,3,3,3,3,3,3,3,3,3,3,3,3	1,1,1,1,0,1,1,0,0,0,1,0,1,0,1,0,0,1,0,1,0,1,0,0,0,0,0,0,0,0,1,1,1,0,1,1,0,0,1,1,0,0,1,0,0,0,1,0,1,0	1,1,1,1,0,1,1,0,0,0,1,0,0,0,1,0,1,1,0,1,0,1,1,0,0,0,0,0,1,0,1,1,0,0,1,1,0,0,1,1,0,0,1,0,0,0,1,0,1,1	0,1,1,1,0,1,1,0,0,0,1,0,0,0,1,0,1,1,1,1,0,1,0,0,0,0,0,0,1,0,1,1,0,0,1,1,0,0,1,1,0,0,1,0,0,0,1,0,1,1	1,1,1,1,0,1,1,0,0,0,1,0,0,0,1,0,1,1,0,1,0,1,0,0,0,0,0,0,1,0,1,1,0,0,1,1,0,0,1,1,0,0,1,0,0,0,1,0,1,1	1,1,1,1,0,1,1,1,0,0,1,0,0,0,1,0,1,1,0,1,0,1,0,0,0,0,0,0,1,0,1,1,0,0,1,1,0,0,1,1,0,0,1,0,0,0,1,0,1,1	1,1,1,1,0,1,1,1,0,0,1,0,0,0,1,0,1,1,0,1,1,1,0,0,0,0,0,0,1,1,1,1,0,0,1,1,0,0,1,1,0,0,1,0,0,0,1,0,1,1	3,3,3,3,3,3,3,3,3,3,3,3,3,3,3,3,3,3,3,3,3,3,3,3,3,3,3,3,3,3,3,3,3,3,3,3,3,3,3,3,3,3,3,3,3,3,3,3,3,3	3,3,3,3,3,3,3,3,3,3,3,3,3,3,3,3,3,3,3,3,3,3,3,3,3,3,3,3,3,3,3,3,3,3,3,3,3,3,3,3,3,3,3,3,3,3,3,3,3,3	2,2,2,2,2,2,2,2,2,2,2,2,2,2,2,2,2,2,2,2,2,2,2,2,2,2,2,2,2,2,2,2,2,2,2,2,2,2,2,2,2,2,2,2,2,2,2,2,2,2	2,2,2,2,2,2,2,2,2,2,2,2,2,2,2,2,2,2,2,2,2,2,2,2,2,2,2,2,2,2,2,2,2,2,2,2,2,2,2,2,2,2,2,2,2,2,2,2,2,2	2,2,2,2,2,2,2,2,2,2,2,2,2,2,2,2,2,2,2,2,2,2,2,2,2,2,2,2,2,2,2,2,2,2,2,2,2,2,2,2,2,2,2,2,2,2,2,2,2,2	3,3,3,3,3,3,3,3,3,3,3,3,3,3,3,3,3,3,3,3,3,3,3,3,3,3,3,3,3,3,3,3,3,3,3,3,3,3,3,3,3,3,3,3,3,3,3,3,3,3	3,3,3,3,3,3,3,3,3,3,3,3,3,3,3,3,3,3,3,3,3,3,3,3,3,3,3,3,3,3,3,3,3,3,3,3,3,3,3,3,3,3,3,3,3,3,3,3,3,3	1,1,3,1,0,1,1,1,0,0,1,0,0,0,1,0,1,1,0,1,1,1,0,0,0,0,0,0,1,1,1,1,0,0,1,1,0,0,1,1,0,0,1,0,0,0,1,0,1,1	1,1,1,1,0,1,1,1,0,0,1,0,0,0,1,0,1,1,0,1,0,1,0,0,0,0,0,0,1,0,1,1,0,0,1,1,0,0,1,1,0,0,1,0,0,0,1,0,1,1	2,2,2,2,2,2,2,2,2,2,2,2,2,2,2,2,2,2,2,2,2,2,2,2,2,2,2,2,2,2,2,2,2,2,2,2,2,2,2,2,2,2,2,2,2,2,2,2,2,2	0,3,2,0,1,1,1,0,0,1,1,0,2,1,2,3,3,1,0,3,0,3,2,0,2,2,2,1,3,2,3,2,3,0,0,1,1,1,0,3,2,0,2,3,3,2,2,0,1,0	3,3,3,3,3,3,3,3,3,3,3,3,3,3,3,3,3,3,3,3,3,3,3,3,3,3,3,3,3,3,3,3,3,3,3,3,3,3,3,3,3,3,3,3,3,3,3,3,3,3	1,1,1,1,0,1,1,0,0,0,1,0,0,0,1,0,1,1,0,1,0,1,0,0,0,0,0,0,1,0,1,1,0,0,1,1,0,0,1,1,0,0,1,0,0,0,1,0,1,1	1,1,1,1,0,1,1,0,0,0,1,0,0,0,1,0,1,1,0,1,0,1,0,0,0,0,0,0,1,0,1,1,0,0,1,1,0,0,1,1,0,0,1,0,0,0,1,0,1,1	1,1,1,1,0,1,1,0,0,0,1,0,0,0,1,0,1,1,0,1,0,1,0,0,0,0,0,0,1,0,1,1,0,0,1,1,0,0,1,1,0,0,1,0,0,0,1,0,1,1	1,1,1,1,0,1,1,0,0,0,1,0,0,0,1,0,1,1,0,1,0,1,0,0,0,0,0,0,1,0,1,1,0,0,1,1,0,0,1,1,0,0,1,0,0,0,1,0,1,1
826100	2,2,2,2,2,2,2,2,2,2,2,2,2,2,2,2,2,2,2,2,2,2,2,2,2,2,2,2,2,2,2,2,2,2,2,2,2,2,2,2,2,2,2,2,2,2,2,2,2,2	2,2,2,2,2,2,2,2,2,2,2,2,2,2,2,2,2,2,2,2,2,2,2,2,2,2,2,2,2,2,2,2,2,2,2,2,2,2,2,2,2,2,2,2,2,2,2,2,2,2	3,3,3,3,3,3,3,3,3,3,3,3,3,3,3,3,3,3,3,3,3,3,3,3,3,3,3,3,3,3,3,3,3,3,3,3,3,3,3,3,3,3,3,3,3,3,3,3,3,3	3,3,3,3,3,3,3,3,3,3,3,3,3,3,3,3,3,3,3,3,3,3,3,3,3,3,3,3,3,3,3,3,3,3,3,3,3,3,3,3,3,3,3,3,3,3,3,3,3,3	1,0,1,1,1,1,0,0,0,1,1,0,0,1,1,0,1,1,1,0,0,1,1,1,0,0,0,1,0,0,0,0,1,0,1,1,1,1,0,1,0,0,1,0,1,0,0,1,1,0	1,0,1,1,1,1,0,0,0,1,1,1,1,1,1,0,1,1,1,0,0,1,1,1,1,0,0,1,0,0,0,0,1,1,1,1,1,1,0,1,0,0,1,0,1,0,0,1,1,0	1,0,1,1,1,0,0,1,0,1,1,1,1,1,1,0,1,1,1,0,0,1,1,1,1,0,0,1,1,1,0,0,1,0,1,1,1,1,0,1,1,0,1,1,1,0,0,1,1,0	1,0,1,1,1,0,0,1,0,1,1,1,1,1,1,0,1,1,1,0,0,1,1,1,1,0,0,1,1,1,0,0,1,0,1,1,1,1,0,1,1,1,1,1,1,0,0,1,1,1	0,0,1,1,1,1,0,1,0,1,1,1,1,1,1,0,1,1,1,0,0,1,1,1,1,1,0,1,1,1,0,0,1,0,1,1,1,1,0,1,0,1,1,1,1,0,0,1,1,1	0,0,1,1,1,0,0,1,0,1,1,1,1,1,1,0,1,1,1,0,1,1,1,1,1,1,0,1,1,1,0,0,1,0,1,1,1,1,0,1,0,1,1,1,1,0,0,1,0,1	3,3,3,3,3,3,3,3,3,3,3,3,3,3,3,3,3,3,3,3,3,3,3,3,3,3,3,3,3,3,3,3,3,3,3,3,3,3,3,3,3,3,3,3,3,3,3,3,3,3	3,3,3,3,3,3,3,3,3,3,3,3,3,3,3,3,3,3,3,3,3,3,3,3,3,3,3,3,3,3,3,3,3,3,3,3,3,3,3,3,3,3,3,3,3,3,3,3,3,3	2,2,2,2,2,2,2,2,2,2,2,2,2,2,2,2,2,2,2,2,2,2,2,2,2,2,2,2,2,2,2,2,2,2,2,2,2,2,2,2,2,2,2,2,2,2,2,2,2,2	2,2,2,2,2,2,2,2,2,2,2,2,2,2,2,2,2,2,2,2,2,2,2,2,2,2,2,2,2,2,2,2,2,2,2,2,2,2,2,2,2,2,2,2,2,2,2,2,2,2	2,2,2,2,2,2,2,2,2,2,2,2,2,2,2,2,2,2,2,2,2,2,2,2,2,2,2,2,2,2,2,2,2,2,2,2,2,2,2,2,2,2,2,2,2,2,2,2,2,2	3,3,3,3,3,3,3,3,3,3,3,3,3,3,3,3,3,3,3,3,3,3,3,3,3,3,3,3,3,3,3,3,3,3,3,3,3,3,3,3,3,3,3,3,3,3,3,3,3,3	3,3,3,3,3,3,3,3,3,3,3,3,3,3,3,3,3,3,3,3,3,3,3,3,3,3,3,3,3,3,3,3,3,3,3,3,3,3,3,3,3,3,3,3,3,3,3,3,3,3	0,0,1,1,1,0,0,1,0,1,1,1,1,1,1,0,1,1,1,0,0,1,1,1,1,1,0,1,1,1,0,0,1,0,1,1,1,1,0,1,0,1,1,1,1,0,0,1,1,1	0,0,1,1,1,0,0,1,0,1,1,1,1,1,1,0,1,1,1,0,0,1,1,1,1,1,0,1,1,1,0,0,1,0,1,1,1,1,0,1,0,1,1,1,1,0,0,1,1,1	2,2,2,2,2,2,2,2,2,2,2,2,2,2,2,2,2,2,2,2,2,2,2,2,2,2,2,2,2,2,2,2,2,2,2,2,2,2,2,2,2,2,2,2,2,2,2,2,2,2	2,2,1,2,0,1,3,2,3,1,2,0,1,2,3,0,3,0,0,0,1,3,3,2,0,2,2,1,3,2,1,1,3,2,1,0,3,2,3,0,3,2,2,0,1,1,0,0,3,3	3,3,3,3,3,3,3,3,3,3,3,3,3,3,3,3,3,3,3,3,3,3,3,3,3,3,3,3,3,3,3,3,3,3,3,3,3,3,3,3,3,3,3,3,3,3,3,3,3,3	1,0,1,1,1,1,0,0,0,1,1,0,1,1,1,0,1,1,1,0,0,1,1,1,0,0,0,1,0,0,0,0,1,0,1,1,1,1,0,1,0,0,1,0,1,0,0,1,1,0	1,0,1,1,1,1,0,0,0,1,1,1,1,1,1,0,1,1,1,0,0,1,1,1,1,0,0,1,0,0,0,0,1,1,1,1,1,1,0,1,0,0,1,0,1,0,0,1,1,0	1,0,1,1,1,0,0,1,0,1,1,1,1,1,1,0,1,1,1,0,0,1,1,1,1,0,0,1,1,1,0,0,1,0,1,1,1,1,0,1,1,0,1,1,1,0,0,1,1,0	1,0,1,1,1,0,0,1,0,1,1,1,1,1,1,0,1,1,1,0,0,1,1,1,1,0,0,1,1,1,0,0,1,0,1,1,1,1,0,1,1,1,1,1,1,0,0,1,1,1
826200	2,2,2,2,2,2,2,2,2,2,2,2,2,2,2,2,2,2,2,2,2,2,2,2,2,2,2,2,2,2,2,2,2,2,2,2,2,2,2,2,2,2,2,2,2,2,2,2,2,2	2,2,2,2,2,2,2,2,2,2,2,2,2,2,2,2,2,2,2,2,2,2,2,2,2,2,2,2,2,2,2,2,2,2,2,2,2,2,2,2,2,2,2,2,2,2,2,2,2,2	3,3,3,3,3,3,3,3,3,3,3,3,3,3,3,3,3,3,3,3,3,3,3,3,3,3,3,3,3,3,3,3,3,3,3,3,3,3,3,3,3,3,3,3,3,3,3,3,3,3	3,3,3,3,3,3,3,3,3,3,3,3,3,3,3,3,3,3,3,3,3,3,3,3,3,3,3,3,3,3,3,3,3,3,3,3,3,3,3,3,3,3,3,3,3,3,3,3,3,3	1,0,1,0,0,1,1,0,1,0,1,0,0,0,1,1,0,1,1,0,0,1,1,0,1,0,1,0,0,0,0,1,0,1,0,1,0,0,1,1,0,1,0,0,1,1,0,1,0,0	1,0,1,0,0,1,1,0,1,0,1,0,0,0,1,1,0,1,1,0,0,1,1,0,1,0,1,0,0,0,0,1,0,1,0,1,0,0,1,1,0,1,0,0,1,1,0,0,0,0	1,0,1,0,0,1,1,0,1,0,1,0,0,0,0,1,0,1,1,0,0,1,1,0,1,0,1,0,1,0,0,1,0,1,0,1,0,0,0,1,0,1,0,0,1,1,0,0,0,0	1,0,1,0,0,1,1,0,1,0,1,0,0,0,1,1,0,1,1,0,0,1,1,0,1,0,1,0,1,0,0,1,0,1,0,1,0,0,0,0,0,1,0,0,1,1,0,0,1,0	1,1,0,0,0,1,1,0,1,0,1,1,0,0,1,1,0,1,1,0,0,1,1,0,1,0,1,0,1,0,0,1,0,1,0,1,0,0,0,1,0,1,0,0,1,1,0,0,1,0	0,1,0,0,0,1,1,0,1,0,1,0,0,0,1,1,0,1,1,0,0,1,1,0,0,1,1,1,1,0,0,1,0,1,0,1,0,0,0,1,0,1,0,0,1,0,0,1,1,0	3,3,3,3,3,3,3,3,3,3,3,3,3,3,3,3,3,3,3,3,3,3,3,3,3,3,3,3,3,3,3,3,3,3,3,3,3,3,3,3,3,3,3,3,3,3,3,3,3,3	3,3,3,3,3,3,3,3,3,3,3,3,3,3,3,3,3,3,3,3,3,3,3,3,3,3,3,3,3,3,3,3,3,3,3,3,3,3,3,3,3,3,3,3,3,3,3,3,3,3	2,2,2,2,2,2,2,2,2,2,2,2,2,2,2,2,2,2,2,2,2,2,2,2,2,2,2,2,2,2,2,2,2,2,2,2,2,2,2,2,2,2,2,2,2,2,2,2,2,2	2,2,2,2,2,2,2,2,2,2,2,2,2,2,2,2,2,2,2,2,2,2,2,2,2,2,2,2,2,2,2,2,2,2,2,2,2,2,2,2,2,2,2,2,2,2,2,2,2,2	2,2,2,2,2,2,2,2,2,2,2,2,2,2,2,2,2,2,2,2,2,2,2,2,2,2,2,2,2,2,2,2,2,2,2,2,2,2,2,2,2,2,2,2,2,2,2,2,2,2	3,3,3,3,3,3,3,3,3,3,3,3,3,3,3,3,3,3,3,3,3,3,3,3,3,3,3,3,3,3,3,3,3,3,3,3,3,3,3,3,3,3,3,3,3,3,3,3,3,3	3,3,3,3,3,3,3,3,3,3,3,3,3,3,3,3,3,3,3,3,3,3,3,3,3,3,3,3,3,3,3,3,3,3,3,3,3,3,3,3,3,3,3,3,3,3,3,3,3,3	1,1,0,0,0,1,1,0,1,0,1,0,0,0,1,1,0,1,1,0,0,1,1,0,1,1,1,0,1,0,0,1,0,1,0,1,0,0,0,1,0,1,0,0,1,0,0,1,1,0	1,0,0,0,0,1,1,0,1,0,1,0,0,0,1,1,0,1,1,0,0,1,1,0,1,0,1,0,1,0,0,1,0,1,0,1,0,0,0,1,0,1,0,0,1,1,0,0,1,0	2,2,2,2,2,2,2,2,2,2,2,2,2,2,2,2,2,2,2,2,2,2,2,2,2,2,2,2,2,2,2,2,2,2,2,2,2,2,2,2,2,2,2,2,2,2,2,2,2,2	3,1,3,1,2,1,3,3,3,2,1,3,3,3,0,1,1,2,3,3,2,3,0,2,3,2,3,3,2,3,3,3,3,2,2,1,1,3,3,2,2,3,3,3,2,0,3,2,1,3	3,3,3,3,3,3,3,3,3,3,3,3,3,3,3,3,3,3,3,3,3,3,3,3,3,3,3,3,3,3,3,3,3,3,3,3,3,3,3,3,3,3,3,3,3,3,3,3,3,3	1,0,1,0,0,1,1,0,1,0,1,0,0,0,1,1,0,1,1,0,0,1,1,0,1,0,1,0,0,0,0,1,0,1,0,1,0,0,1,1,0,1,0,0,1,1,0,0,0,0	1,0,1,0,0,1,1,0,1,0,1,0,0,0,1,1,0,1,1,0,0,1,1,0,1,0,1,0,0,0,0,1,0,1,0,1,0,0,1,1,0,1,0,0,1,1,0,0,0,0	1,0,1,0,0,1,1,0,1,0,1,0,0,0,1,1,0,1,1,0,0,1,1,0,1,0,1,0,1,0,0,1,0,1,0,1,0,0,0,1,0,1,0,0,1,1,0,0,0,0	1,0,1,0,0,1,1,0,1,0,1,0,0,0,1,1,0,1,1,0,0,1,1,0,1,0,1,0,1,0,0,1,0,1,0,1,0,0,0,1,0,1,0,0,1,1,0,0,0,0
826300	2,2,2,2,2,2,2,2,2,2,2,2,2,2,2,2,2,2,2,2,2,2,2,2,2,2,2,2,2,2,2,2,2,2,2,2,2,2,2,2,2,2,2,2,2,2,2,2,2,2	2,2,2,2,2,2,2,2,2,2,2,2,2,2,2,2,2,2,2,2,2,2,2,2,2,2,2,2,2,2,2,2,2,2,2,2,2,2,2,2,2,2,2,2,2,2,2,2,2,2	3,3,3,3,3,3,3,3,3,3,3,3,3,3,3,3,3,3,3,3,3,3,3,3,3,3,3,3,3,3,3,3,3,3,3,3,3,3,3,3,3,3,3,3,3,3,3,3,3,3	3,3,3,3,3,3,3,3,3,3,3,3,3,3,3,3,3,3,3,3,3,3,3,3,3,3,3,3,3,3,3,3,3,3,3,3,3,3,3,3,3,3,3,3,3,3,3,3,3,3	0,0,0,0,0,1,1,1,0,0,1,0,1,1,0,1,0,0,0,1,1,1,0,1,1,0,1,0,0,0,1,1,1,1,1,1,1,1,0,0,1,0,1,1,0,1,0,1,0,1	0,0,0,0,0,0,1,1,0,0,1,0,1,1,0,1,0,0,0,1,1,1,0,1,1,0,1,0,0,0,1,0,1,1,1,1,1,1,0,0,1,0,1,1,0,1,0,1,0,1	1,0,0,0,0,1,1,1,0,0,1,0,1,1,0,1,0,0,0,1,1,1,0,0,1,0,1,0,0,0,1,0,1,1,1,1,1,1,0,0,1,0,1,1,0,1,0,1,0,1	1,0,0,0,0,1,1,1,0,1,1,0,1,1,0,1,0,0,0,1,1,1,0,0,1,0,1,0,0,0,1,0,1,1,1,1,1,1,0,0,1,0,1,1,0,1,0,1,0,1	1,0,0,1,0,1,1,1,0,1,1,0,1,1,0,1,0,0,0,1,1,1,1,0,1,0,1,0,0,0,1,0,1,1,1,1,1,1,1,0,1,1,1,1,0,1,0,1,0,1	1,0,0,1,0,1,0,1,0,1,1,0,1,1,0,1,0,0,0,1,1,1,1,0,1,0,1,0,0,0,1,0,1,1,1,1,1,1,1,0,1,1,1,1,0,1,0,1,0,1	3,3,3,3,3,3,3,3,3,3,3,3,3,3,3,3,3,3,3,3,3,3,3,3,3,3,3,3,3,3,3,3,3,3,3,3,3,3,3,3,3,3,3,3,3,3,3,3,3,3	3,3,3,3,3,3,3,3,3,3,3,3,3,3,3,3,3,3,3,3,3,3,3,3,3,3,3,3,3,3,3,3,3,3,3,3,3,3,3,3,3,3,3,3,3,3,3,3,3,3	2,2,2,2,2,2,2,2,2,2,2,2,2,2,2,2,2,2,2,2,2,2,2,2,2,2,2,2,2,2,2,2,2,2,2,2,2,2,2,2,2,2,2,2,2,2,2,2,2,2	2,2,2,2,2,2,2,2,2,2,2,2,2,2,2,2,2,2,2,2,2,2,2,2,2,2,2,2,2,2,2,2,2,2,2,2,2,2,2,2,2,2,2,2,2,2,2,2,2,2	2,2,2,2,2,2,2,2,2,2,2,2,2,2,2,2,2,2,2,2,2,2,2,2,2,2,2,2,2,2,2,2,2,2,2,2,2,2,2,2,2,2,2,2,2,2,2,2,2,2	3,3,3,3,3,3,3,3,3,3,3,3,3,3,3,3,3,3,3,3,3,3,3,3,3,3,3,3,3,3,3,3,3,3,3,3,3,3,3,3,3,3,3,3,3,3,3,3,3,3	3,3,3,3,3,3,3,3,3,3,3,3,3,3,3,3,3,3,3,3,3,3,3,3,3,3,3,3,3,3,3,3,3,3,3,3,3,3,3,3,3,3,3,3,3,3,3,3,3,3	1,0,0,1,0,1,0,1,0,1,1,0,1,1,0,1,0,0,0,1,1,1,1,0,1,0,1,0,0,0,1,0,1,1,1,1,1,1,1,0,1,1,1,1,0,1,0,1,0,1	1,0,0,1,0,1,1,1,0,1,1,0,1,1,0,1,0,0,0,1,1,1,1,0,1,0,1,0,0,0,1,0,1,1,1,1,1,1,1,0,1,1,1,1,0,1,0,1,0,1	2,2,2,2,2,2,2,2,2,2,2,2,2,2,2,2,2,2,2,2,2,2,2,2,2,2,2,2,2,2,2,2,2,2,2,2,2,2,2,2,2,2,2,2,2,2,2,2,2,2	0,2,0,2,1,1,1,2,1,1,0,2,3,3,0,3,3,3,0,2,3,3,1,2,1,0,0,2,0,2,1,2,0,3,0,0,3,0,1,2,2,2,3,3,3,3,1,2,2,3	3,3,3,3,3,3,3,3,3,3,3,3,3,3,3,3,3,3,3,3,3,3,3,3,3,3,3,3,3,3,3,3,3,3,3,3,3,3,3,3,3,3,3,3,3,3,3,3,3,3	0,0,0,0,0,1,1,1,0,0,1,0,1,1,0,1,0,0,0,1,1,1,0,1,1,0,1,0,0,0,1,1,1,1,1,1,1,1,0,0,1,0,1,1,0,1,0,1,0,1	0,0,0,0,0,0,1,1,0,0,1,0,1,1,0,1,0,0,0,1,1,1,0,1,1,0,1,0,0,0,1,0,1,1,1,1,1,1,0,0,1,0,1,1,0,1,0,1,0,1	1,0,0,0,0,1,1,1,0,0,1,0,1,1,0,1,0,0,0,1,1,1,0,0,1,0,1,0,0,0,1,0,1,1,1,1,1,1,0,0,1,0,1,1,0,1,0,1,0,1	1,0,0,0,0,1,1,1,0,1,1,0,1,1,0,1,0,0,0,1,1,1,0,0,1,0,1,0,0,0,1,0,1,1,1,1,1,1,0,0,1,0,1,1,0,1,0,1,0,1
826400	2,2,2,2,2,2,2,2,2,2,2,2,2,2,2,2,2,2,2,2,2,2,2,2,2,2,2,2,2,2,2,2,2,2,2,2,2,2,2,2,2,2,2,2,2,2,2,2,2,2	2,2,2,2,2,2,2,2,2,2,2,2,2,2,2,2,2,2,2,2,2,2,2,2,2,2,2,2,2,2,2,2,2,2,2,2,2,2,2,2,2,2,2,2,2,2,2,2,2,2	3,3,3,3,3,3,3,3,3,3,3,3,3,3,3,3,3,3,3,3,3,3,3,3,3,3,3,3,3,3,3,3,3,3,3,3,3,3,3,3,3,3,3,3,3,3,3,3,3,3	3,3,3,3,3,3,3,3,3,3,3,3,3,3,3,3,3,3,3,3,3,3,3,3,3,3,3,3,3,3,3,3,3,3,3,3,3,3,3,3,3,3,3,3,3,3,3,3,3,3	1,0,1,1,1,0,0,0,0,0,0,1,0,0,1,1,1,0,0,0,0,1,1,0,0,1,1,1,1,1,0,1,0,0,1,0,1,1,0,0,1,0,1,1,0,1,0,1,0,0	1,0,1,1,0,0,0,0,0,0,0,1,0,0,1,0,1,0,0,0,0,1,0,0,1,1,1,1,1,1,0,1,0,1,1,0,1,1,1,0,1,0,1,0,0,1,0,1,0,0	0,0,1,0,0,0,0,0,0,0,0,1,0,0,1,0,0,1,0,0,0,0,1,0,1,1,1,1,1,1,0,1,0,1,1,0,1,1,1,0,1,0,1,1,0,1,0,1,0,0	1,0,1,0,0,0,1,0,1,0,0,1,0,0,1,0,1,1,0,0,0,1,1,1,1,1,1,1,0,1,0,1,1,1,1,0,1,1,0,0,1,0,1,1,0,1,0,1,0,0	1,0,1,0,0,0,1,0,1,0,0,1,0,0,1,0,1,1,0,0,0,1,1,1,1,1,1,1,0,1,0,1,1,1,1,0,1,1,0,0,1,0,1,1,0,1,0,1,0,1	1,0,1,0,0,0,1,0,1,0,0,1,0,0,1,0,1,1,0,0,0,1,1,1,1,1,1,1,0,1,0,1,1,1,1,0,1,1,0,0,1,0,1,1,0,1,0,1,0,1	3,3,3,3,3,3,3,3,3,3,3,3,3,3,3,3,3,3,3,3,3,3,3,3,3,3,3,3,3,3,3,3,3,3,3,3,3,3,3,3,3,3,3,3,3,3,3,3,3,3	3,3,3,3,3,3,3,3,3,3,3,3,3,3,3,3,3,3,3,3,3,3,3,3,3,3,3,3,3,3,3,3,3,3,3,3,3,3,3,3,3,3,3,3,3,3,3,3,3,3	2,2,2,2,2,2,2,2,2,2,2,2,2,2,2,2,2,2,2,2,2,2,2,2,2,2,2,2,2,2,2,2,2,2,2,2,2,2,2,2,2,2,2,2,2,2,2,2,2,2	2,2,2,2,2,2,2,2,2,2,2,2,2,2,2,2,2,2,2,2,2,2,2,2,2,2,2,2,2,2,2,2,2,2,2,2,2,2,2,2,2,2,2,2,2,2,2,2,2,2	2,2,2,2,2,2,2,2,2,2,2,2,2,2,2,2,2,2,2,2,2,2,2,2,2,2,2,2,2,2,2,2,2,2,2,2,2,2,2,2,2,2,2,2,2,2,2,2,2,2	3,3,3,3,3,3,3,3,3,3,3,3,3,3,3,3,3,3,3,3,3,3,3,3,3,3,3,3,3,3,3,3,3,3,3,3,3,3,3,3,3,3,3,3,3,3,3,3,3,3	3,3,3,3,3,3,3,3,3,3,3,3,3,3,3,3,3,3,3,3,3,3,3,3,3,3,3,3,3,3,3,3,3,3,3,3,3,3,3,3,3,3,3,3,3,3,3,3,3,3	1,0,1,0,0,0,1,0,1,0,0,1,0,0,1,0,1,1,0,0,0,1,1,1,1,1,1,1,0,1,0,1,1,1,1,0,1,1,0,0,1,0,1,1,0,1,0,1,0,1	1,0,1,0,0,0,1,0,1,0,0,1,0,0,1,0,1,1,0,0,0,1,1,1,1,1,1,1,0,1,0,1,1,1,1,0,1,1,0,0,1,0,1,1,0,1,0,1,0,1	2,2,2,2,2,2,2,2,2,2,2,2,2,2,2,2,2,2,2,2,2,2,2,2,2,2,2,2,2,2,2,2,2,2,2,2,2,2,2,2,2,2,2,2,2,2,2,2,2,2	1,2,1,3,0,0,0,2,1,0,2,0,0,1,3,3,3,3,3,0,3,1,1,1,1,0,3,1,3,0,1,3,1,1,0,1,3,1,1,2,2,1,0,3,1,1,1,3,0,0	3,3,3,3,3,3,3,3,3,3,3,3,3,3,3,3,3,3,3,3,3,3,3,3,3,3,3,3,3,3,3,3,3,3,3,3,3,3,3,3,3,3,3,3,3,3,3,3,3,3	1,0,1,1,3,0,0,0,0,0,0,1,0,0,1,1,1,0,0,0,0,1,1,0,1,1,1,1,1,1,0,1,0,1,1,0,1,1,0,1,1,0,1,1,0,1,0,1,0,0	1,0,1,1,0,0,0,0,0,0,0,1,0,0,1,1,1,0,0,0,0,1,1,0,1,1,1,1,1,1,0,1,0,1,1,0,1,1,0,0,1,0,1,1,0,1,0,1,0,0	1,0,1,0,0,0,0,0,0,0,0,1,0,0,1,1,1,1,0,0,0,1,1,0,1,1,1,1,0,1,0,1,0,1,1,0,1,1,0,0,1,0,1,1,0,1,0,1,0,0	1,0,1,0,0,0,1,0,1,0,0,1,0,0,1,0,1,1,0,0,0,1,1,1,1,1,1,1,0,1,0,1,1,1,1,0,1,1,0,0,1,0,1,1,0,1,0,1,0,0
826500	2,2,2,2,2,2,2,2,2,2,2,2,2,2,2,2,2,2,2,2,2,2,2,2,2,2,2,2,2,2,2,2,2,2,2,2,2,2,2,2,2,2,2,2,2,2,2,2,2,2	2,2,2,2,2,2,2,2,2,2,2,2,2,2,2,2,2,2,2,2,2,2,2,2,2,2,2,2,2,2,2,2,2,2,2,2,2,2,2,2,2,2,2,2,2,2,2,2,2,2	3,3,3,3,3,3,3,3,3,3,3,3,3,3,3,3,3,3,3,3,3,3,3,3,3,3,3,3,3,3,3,3,3,3,3,3,3,3,3,3,3,3,3,3,3,3,3,3,3,3	3,3,3,3,3,3,3,3,3,3,3,3,3,3,3,3,3,3,3,3,3,3,3,3,3,3,3,3,3,3,3,3,3,3,3,3,3,3,3,3,3,3,3,3,3,3,3,3,3,3	1,0,0,1,1,1,1,1,0,1,0,0,1,0,0,1,0,1,0,1,0,0,1,1,1,0,1,1,1,1,1,1,0,1,1,0,1,0,1,0,1,1,0,0,0,1,0,1,0,0	1,1,0,0,1,1,1,1,0,1,1,0,1,0,1,1,0,1,0,1,0,0,1,1,1,0,1,1,1,1,1,1,0,1,1,0,1,0,1,0,1,0,0,0,0,1,0,1,0,0	1,0,0,0,0,1,1,1,0,1,1,0,1,0,0,1,0,1,0,1,0,0,1,1,1,0,1,1,1,1,1,1,0,1,1,0,1,0,0,0,1,0,0,0,0,1,0,1,0,0	0,0,0,0,0,1,1,1,0,1,1,0,1,0,0,1,0,1,0,1,0,0,1,1,1,0,1,0,1,1,1,1,0,1,1,0,1,0,0,0,0,0,0,0,0,1,0,1,0,0	1,0,0,0,0,1,1,0,0,1,1,0,1,0,0,1,0,1,0,1,0,0,1,1,1,0,1,1,1,1,1,1,0,1,1,0,1,0,0,0,1,0,0,0,0,1,0,1,0,0	1,0,0,0,1,1,1,0,0,1,1,0,1,0,0,1,0,1,0,1,0,0,1,1,1,0,1,1,1,1,1,1,0,1,1,0,1,0,0,0,1,0,0,0,0,1,0,1,0,0	3,3,3,3,3,3,3,3,3,3,3,3,3,3,3,3,3,3,3,3,3,3,3,3,3,3,3,3,3,3,3,3,3,3,3,3,3,3,3,3,3,3,3,3,3,3,3,3,3,3	3,3,3,3,3,3,3,3,3,3,3,3,3,3,3,3,3,3,3,3,3,3,3,3,3,3,3,3,3,3,3,3,3,3,3,3,3,3,3,3,3,3,3,3,3,3,3,3,3,3	2,2,2,2,2,2,2,2,2,2,2,2,2,2,2,2,2,2,2,2,2,2,2,2,2,2,2,2,2,2,2,2,2,2,2,2,2,2,2,2,2,2,2,2,2,2,2,2,2,2	2,2,2,2,2,2,2,2,2,2,2,2,2,2,2,2,2,2,2,2,2,2,2,2,2,2,2,2,2,2,2,2,2,2,2,2,2,2,2,2,2,2,2,2,2,2,2,2,2,2	2,2,2,2,2,2,2,2,2,2,2,2,2,2,2,2,2,2,2,2,2,2,2,2,2,2,2,2,2,2,2,2,2,2,2,2,2,2,2,2,2,2,2,2,2,2,2,2,2,2	3,3,3,3,3,3,3,3,3,3,3,3,3,3,3,3,3,3,3,3,3,3,3,3,3,3,3,3,3,3,3,3,3,3,3,3,3,3,3,3,3,3,3,3,3,3,3,3,3,3	3,3,3,3,3,3,3,3,3,3,3,3,3,3,3,3,3,3,3,3,3,3,3,3,3,3,3,3,3,3,3,3,3,3,3,3,3,3,3,3,3,3,3,3,3,3,3,3,3,3	1,0,0,0,0,1,1,0,0,1,1,0,1,0,0,1,0,1,0,1,0,0,1,1,1,0,1,1,1,1,1,1,0,1,1,0,1,0,0,0,1,0,0,0,0,1,0,1,0,0	1,0,0,0,0,1,1,0,0,1,1,0,1,0,0,1,0,1,0,1,0,0,1,1,1,0,1,1,1,1,1,1,0,1,1,0,1,0,0,0,1,0,0,0,0,1,0,1,0,0	2,2,2,2,2,2,2,2,2,2,2,2,2,2,2,2,2,2,2,2,2,2,2,2,2,2,2,2,2,2,2,2,2,2,2,2,2,2,2,2,2,2,2,2,2,2,2,2,2,2	3,3,0,3,0,1,2,0,1,3,2,0,3,2,3,2,1,3,2,1,1,1,0,1,0,3,1,3,3,0,3,2,0,2,2,0,2,0,1,1,2,0,0,1,2,3,3,2,3,1	3,3,3,3,3,3,3,3,3,3,3,3,3,3,3,3,3,3,3,3,3,3,3,3,3,3,3,3,3,3,3,3,3,3,3,3,3,3,3,3,3,3,3,3,3,3,3,3,3,3	1,0,0,1,1,1,1,1,0,1,1,0,1,0,0,1,0,1,0,1,0,0,1,1,1,0,1,1,1,1,1,1,0,1,1,0,1,0,1,0,1,1,0,0,0,1,0,1,0,0	1,0,0,0,1,1,1,1,0,1,1,0,1,0,0,1,0,1,0,1,0,0,1,1,1,0,1,1,1,1,1,1,0,1,1,0,1,0,1,0,1,0,0,0,0,1,0,1,0,0	1,0,0,0,0,1,1,1,0,1,1,0,1,0,0,1,0,1,0,1,0,0,1,1,1,0,1,1,1,1,1,1,0,1,1,0,1,0,0,0,1,0,0,0,0,1,0,1,0,0	1,0,0,0,0,1,1,1,0,1,1,0,1,0,0,1,0,1,0,1,0,0,1,1,1,0,1,1,1,1,1,1,0,1,1,0,1,0,0,0,1,0,0,0,0,1,0,1,0,0
826600	2,2,2,2,2,2,2,2,2,2,2,2,2,2,2,2,2,2,2,2,2,2,2,2,2,2,2,2,2,2,2,2,2,2,2,2,2,2,2,2,2,2,2,2,2,2,2,2,2,2	2,2,2,2,2,2,2,2,2,2,2,2,2,2,2,2,2,2,2,2,2,2,2,2,2,2,2,2,2,2,2,2,2,2,2,2,2,2,2,2,2,2,2,2,2,2,2,2,2,2	3,3,3,3,3,3,3,3,3,3,3,3,3,3,3,3,3,3,3,3,3,3,3,3,3,3,3,3,3,3,3,3,3,3,3,3,3,3,3,3,3,3,3,3,3,3,3,3,3,3	3,3,3,3,3,3,3,3,3,3,3,3,3,3,3,3,3,3,3,3,3,3,3,3,3,3,3,3,3,3,3,3,3,3,3,3,3,3,3,3,3,3,3,3,3,3,3,3,3,3	0,0,1,1,1,0,1,1,1,0,0,0,0,1,1,1,0,0,0,1,1,0,0,0,1,0,1,1,1,0,1,0,1,0,1,1,1,0,0,0,0,1,0,1,0,1,1,0,0,1	0,0,0,1,1,0,1,1,1,0,1,0,0,1,1,1,0,0,0,1,1,0,0,0,1,0,1,1,1,0,1,0,1,0,1,1,1,0,1,0,1,1,0,1,0,1,1,0,0,1	0,0,0,1,1,0,1,1,1,0,1,0,0,1,1,1,0,0,0,1,1,0,0,0,1,0,1,1,1,0,1,0,1,0,1,1,1,0,1,0,1,1,0,1,0,1,1,0,0,1	0,0,0,1,1,0,1,1,1,0,1,0,0,1,1,1,0,0,0,1,1,0,0,0,1,0,1,1,1,0,1,0,1,0,1,1,1,0,1,0,1,1,0,1,0,1,1,0,0,1	0,0,0,1,1,0,1,1,1,0,1,0,1,1,1,1,0,0,0,0,1,0,0,0,1,0,1,1,1,0,1,0,1,0,1,1,1,0,1,0,1,0,1,1,0,1,1,0,0,1	0,0,0,1,1,0,1,1,1,0,1,0,0,1,1,1,0,0,0,1,1,0,0,0,1,0,1,1,1,0,1,0,1,0,1,1,1,0,1,0,1,0,1,1,0,1,1,0,0,1	3,3,3,3,3,3,3,3,3,3,3,3,3,3,3,3,3,3,3,3,3,3,3,3,3,3,3,3,3,3,3,3,3,3,3,3,3,3,3,3,3,3,3,3,3,3,3,3,3,3	3,3,3,3,3,3,3,3,3,3,3,3,3,3,3,3,3,3,3,3,3,3,3,3,3,3,3,3,3,3,3,3,3,3,3,3,3,3,3,3,3,3,3,3,3,3,3,3,3,3	2,2,2,2,2,2,2,2,2,2,2,2,2,2,2,2,2,2,2,2,2,2,2,2,2,2,2,2,2,2,2,2,2,2,2,2,2,2,2,2,2,2,2,2,2,2,2,2,2,2	2,2,2,2,2,2,2,2,2,2,2,2,2,2,2,2,2,2,2,2,2,2,2,2,2,2,2,2,2,2,2,2,2,2,2,2,2,2,2,2,2,2,2,2,2,2,2,2,2,2	2,2,2,2,2,2,2,2,2,2,2,2,2,2,2,2,2,2,2,2,2,2,2,2,2,2,2,2,2,2,2,2,2,2,2,2,2,2,2,2,2,2,2,2,2,2,2,2,2,2	3,3,3,3,3,3,3,3,3,3,3,3,3,3,3,3,3,3,3,3,3,3,3,3,3,3,3,3,3,3,3,3,3,3,3,3,3,3,3,3,3,3,3,3,3,3,3,3,3,3	3,3,3,3,3,3,3,3,3,3,3,3,3,3,3,3,3,3,3,3,3,3,3,3,3,3,3,3,3,3,3,3,3,3,3,3,3,3,3,3,3,3,3,3,3,3,3,3,3,3	0,0,0,1,1,0,1,1,1,0,1,0,0,1,1,1,0,0,0,1,1,0,0,0,1,0,1,1,1,0,1,0,1,0,1,1,1,0,1,0,1,0,1,1,0,1,1,0,0,1	0,0,0,1,1,0,1,1,1,0,1,0,0,1,1,1,0,0,0,1,1,0,0,0,1,0,1,1,1,0,1,0,1,0,1,1,1,0,1,0,1,0,1,1,0,1,1,0,0,1	2,2,2,2,2,2,2,2,2,2,2,2,2,2,2,2,2,2,2,2,2,2,2,2,2,2,2,2,2,2,2,2,2,2,2,2,2,2,2,2,2,2,2,2,2,2,2,2,2,2	3,2,3,3,3,0,3,3,3,3,3,2,3,3,1,3,3,1,3,3,3,3,3,3,3,2,1,3,2,3,3,3,3,3,3,3,3,3,1,1,3,3,0,2,2,3,3,3,3,3	3,3,3,3,3,3,3,3,3,3,3,3,3,3,3,3,3,3,3,3,3,3,3,3,3,3,3,3,3,3,3,3,3,3,3,3,3,3,3,3,3,3,3,3,3,3,3,3,3,3	0,0,0,1,1,0,1,1,1,0,1,0,0,1,1,1,0,0,0,1,1,0,0,0,1,0,1,1,1,0,1,0,1,0,1,1,1,0,0,0,1,1,0,1,0,1,1,0,0,1	0,0,0,1,1,0,1,1,1,0,1,0,0,1,1,1,0,0,0,1,1,0,0,0,1,0,1,1,1,0,1,0,1,0,1,1,1,0,1,0,1,1,0,1,0,1,1,0,0,1	0,0,0,1,1,0,1,1,1,0,1,0,0,1,1,1,0,0,0,1,1,0,0,0,1,0,1,1,1,0,1,0,1,0,1,1,1,0,1,0,1,1,0,1,0,1,1,0,0,1	0,0,0,1,1,0,1,1,1,0,1,0,0,1,1,1,0,0,0,1,1,0,0,0,1,0,1,1,1,0,1,0,1,0,1,1,1,0,1,0,1,1,0,1,0,1,1,0,0,1
826700	2,2,2,2,2,2,2,2,2,2,2,2,2,2,2,2,2,2,2,2,2,2,2,2,2,2,2,2,2,2,2,2,2,2,2,2,2,2,2,2,2,2,2,2,2,2,2,2,2,2	2,2,2,2,2,2,2,2,2,2,2,2,2,2,2,2,2,2,2,2,2,2,2,2,2,2,2,2,2,2,2,2,2,2,2,2,2,2,2,2,2,2,2,2,2,2,2,2,2,2	3,3,3,3,3,3,3,3,3,3,3,3,3,3,3,3,3,3,3,3,3,3,3,3,3,3,3,3,3,3,3,3,3,3,3,3,3,3,3,3,3,3,3,3,3,3,3,3,3,3	3,3,3,3,3,3,3,3,3,3,3,3,3,3,3,3,3,3,3,3,3,3,3,3,3,3,3,3,3,3,3,3,3,3,3,3,3,3,3,3,3,3,3,3,3,3,3,3,3,3	0,0,1,1,1,1,0,0,0,1,0,0,0,0,0,0,0,1,1,1,0,0,1,1,0,1,1,1,0,0,0,1,0,1,1,0,0,1,1,1,0,1,0,0,1,0,0,1,1,0	0,0,1,1,1,1,0,0,0,1,0,0,1,0,0,0,0,1,1,1,0,0,1,1,1,1,1,1,0,1,0,1,0,1,0,1,0,1,1,1,0,1,0,0,1,0,0,1,1,0	0,0,1,1,1,1,0,0,0,1,0,0,1,0,0,0,0,1,1,1,0,0,1,1,1,0,1,1,0,0,0,1,0,1,0,0,0,1,1,1,0,1,0,0,1,0,0,1,1,0	0,0,1,1,1,0,0,0,0,1,0,0,1,0,0,0,0,1,1,1,0,1,1,1,1,0,1,1,0,0,0,1,0,1,0,0,0,1,1,1,0,1,0,0,1,0,0,1,1,0	0,0,1,1,0,1,0,0,0,1,1,0,1,0,0,0,0,1,1,1,0,0,1,1,1,0,1,1,0,0,0,1,0,1,0,0,0,1,1,1,0,1,0,0,1,0,0,1,1,0	0,0,1,1,0,1,0,0,0,1,1,0,1,0,0,0,0,1,1,1,0,0,1,1,1,0,1,1,0,0,0,1,0,1,0,0,0,1,1,1,0,1,0,0,1,1,0,1,1,0	3,3,3,3,3,3,3,3,3,3,3,3,3,3,3,3,3,3,3,3,3,3,3,3,3,3,3,3,3,3,3,3,3,3,3,3,3,3,3,3,3,3,3,3,3,3,3,3,3,3	3,3,3,3,3,3,3,3,3,3,3,3,3,3,3,3,3,3,3,3,3,3,3,3,3,3,3,3,3,3,3,3,3,3,3,3,3,3,3,3,3,3,3,3,3,3,3,3,3,3	2,2,2,2,2,2,2,2,2,2,2,2,2,2,2,2,2,2,2,2,2,2,2,2,2,2,2,2,2,2,2,2,2,2,2,2,2,2,2,2,2,2,2,2,2,2,2,2,2,2	2,2,2,2,2,2,2,2,2,2,2,2,2,2,2,2,2,2,2,2,2,2,2,2,2,2,2,2,2,2,2,2,2,2,2,2,2,2,2,2,2,2,2,2,2,2,2,2,2,2	2,2,2,2,2,2,2,2,2,2,2,2,2,2,2,2,2,2,2,2,2,2,2,2,2,2,2,2,2,2,2,2,2,2,2,2,2,2,2,2,2,2,2,2,2,2,2,2,2,2	3,3,3,3,3,3,3,3,3,3,3,3,3,3,3,3,3,3,3,3,3,3,3,3,3,3,3,3,3,3,3,3,3,3,3,3,3,3,3,3,3,3,3,3,3,3,3,3,3,3	3,3,3,3,3,3,3,3,3,3,3,3,3,3,3,3,3,3,3,3,3,3,3,3,3,3,3,3,3,3,3,3,3,3,3,3,3,3,3,3,3,3,3,3,3,3,3,3,3,3	0,0,1,1,0,1,0,0,0,1,1,0,1,0,0,0,0,1,1,1,0,0,1,1,1,0,1,1,0,0,0,1,0,1,0,0,0,1,1,1,0,1,0,0,1,0,0,1,1,0	0,0,1,1,0,1,0,0,0,1,1,0,1,0,0,0,0,1,1,1,0,0,1,1,1,0,1,1,0,0,0,1,0,1,0,0,0,1,1,1,0,1,0,0,1,0,0,1,1,0	2,2,2,2,2,2,2,2,2,2,2,2,2,2,2,2,2,2,2,2,2,2,2,2,2,2,2,2,2,2,2,2,2,2,2,2,2,2,2,2,2,2,2,2,2,2,2,2,2,2	3,3,1,1,1,0,3,2,3,2,3,0,3,0,2,3,1,2,1,3,1,2,0,0,0,1,3,0,0,2,3,1,2,0,0,3,0,1,2,1,0,0,0,3,3,1,1,2,0,3	3,3,3,3,3,3,3,3,3,3,3,3,3,3,3,3,3,3,3,3,3,3,3,3,3,3,3,3,3,3,3,3,3,3,3,3,3,3,3,3,3,3,3,3,3,3,3,3,3,3	0,0,1,1,1,1,0,0,0,1,0,0,1,0,0,0,0,1,1,1,0,0,1,1,1,1,1,1,0,1,0,1,0,1,1,0,0,1,1,1,0,1,0,0,1,0,0,1,1,0	0,0,1,1,1,1,0,0,0,1,0,0,1,0,0,0,0,1,1,1,0,0,1,1,1,1,1,1,0,1,0,1,0,1,0,0,0,1,1,1,0,1,0,0,1,0,0,1,1,0	0,0,1,1,1,1,0,0,0,1,0,0,1,0,0,0,0,1,1,1,0,0,1,1,1,0,1,1,0,0,0,1,0,1,0,0,0,1,1,1,0,1,0,0,1,0,0,1,1,0	0,0,1,1,1,1,0,0,0,1,0,0,1,0,0,0,0,1,1,1,0,0,1,1,1,0,1,1,0,0,0,1,0,1,0,0,0,1,1,1,0,1,0,0,1,0,0,1,1,0
826800	2,2,2,2,2,2,2,2,2,2,2,2,2,2,2,2,2,2,2,2,2,2,2,2,2,2,2,2,2,2,2,2,2,2,2,2,2,2,2,2,2,2,2,2,2,2,2,2,2,2	2,2,2,2,2,2,2,2,2,2,2,2,2,2,2,2,2,2,2,2,2,2,2,2,2,2,2,2,2,2,2,2,2,2,2,2,2,2,2,2,2,2,2,2,2,2,2,2,2,2	3,3,3,3,3,3,3,3,3,3,3,3,3,3,3,3,3,3,3,3,3,3,3,3,3,3,3,3,3,3,3,3,3,3,3,3,3,3,3,3,3,3,3,3,3,3,3,3,3,3	3,3,3,3,3,3,3,3,3,3,3,3,3,3,3,3,3,3,3,3,3,3,3,3,3,3,3,3,3,3,3,3,3,3,3,3,3,3,3,3,3,3,3,3,3,3,3,3,3,3	0,0,1,1,1,1,0,1,1,1,0,0,1,0,1,0,0,1,0,0,0,0,1,0,0,1,1,0,0,0,1,0,1,1,0,0,0,0,1,1,0,1,0,0,1,1,0,1,0,1	0,0,1,1,1,1,0,1,1,1,0,0,1,0,1,0,0,1,0,0,0,0,1,0,0,1,1,0,0,0,1,0,1,1,0,0,0,0,1,1,0,1,0,0,1,1,0,1,0,1	0,0,1,1,1,1,0,1,1,0,0,0,1,0,1,0,0,0,0,0,0,0,1,0,0,1,1,0,0,0,1,0,1,1,0,0,0,1,1,1,0,1,0,0,1,1,0,1,0,1	0,0,1,1,1,1,0,1,1,0,0,0,1,1,1,0,1,0,0,0,0,0,1,0,0,1,1,0,1,0,1,0,1,0,0,0,0,1,1,1,0,1,0,0,0,1,0,1,0,1	0,0,1,1,1,1,0,1,1,0,0,0,1,1,1,0,1,0,0,0,0,0,1,0,0,1,1,0,1,0,1,0,1,0,0,0,0,1,1,1,0,1,0,0,0,1,0,1,0,1	0,0,1,1,1,1,0,1,1,0,0,0,1,1,1,0,1,0,0,0,0,0,1,0,0,1,1,0,1,0,1,0,1,0,0,0,0,1,1,1,0,1,0,0,0,1,0,1,0,1	3,3,3,3,3,3,3,3,3,3,3,3,3,3,3,3,3,3,3,3,3,3,3,3,3,3,3,3,3,3,3,3,3,3,3,3,3,3,3,3,3,3,3,3,3,3,3,3,3,3	3,3,3,3,3,3,3,3,3,3,3,3,3,3,3,3,3,3,3,3,3,3,3,3,3,3,3,3,3,3,3,3,3,3,3,3,3,3,3,3,3,3,3,3,3,3,3,3,3,3	2,2,2,2,2,2,2,2,2,2,2,2,2,2,2,2,2,2,2,2,2,2,2,2,2,2,2,2,2,2,2,2,2,2,2,2,2,2,2,2,2,2,2,2,2,2,2,2,2,2	2,2,2,2,2,2,2,2,2,2,2,2,2,2,2,2,2,2,2,2,2,2,2,2,2,2,2,2,2,2,2,2,2,2,2,2,2,2,2,2,2,2,2,2,2,2,2,2,2,2	2,2,2,2,2,2,2,2,2,2,2,2,2,2,2,2,2,2,2,2,2,2,2,2,2,2,2,2,2,2,2,2,2,2,2,2,2,2,2,2,2,2,2,2,2,2,2,2,2,2	3,3,3,3,3,3,3,3,3,3,3,3,3,3,3,3,3,3,3,3,3,3,3,3,3,3,3,3,3,3,3,3,3,3,3,3,3,3,3,3,3,3,3,3,3,3,3,3,3,3	3,3,3,3,3,3,3,3,3,3,3,3,3,3,3,3,3,3,3,3,3,3,3,3,3,3,3,3,3,3,3,3,3,3,3,3,3,3,3,3,3,3,3,3,3,3,3,3,3,3	0,0,1,1,1,1,0,1,1,0,0,0,1,1,1,0,1,0,0,0,0,0,1,0,0,1,1,0,1,0,1,0,1,0,0,0,0,1,1,1,0,1,0,0,0,1,0,1,0,1	0,0,1,1,1,1,0,1,1,0,0,0,1,1,1,0,1,0,0,0,0,0,1,0,0,1,1,0,1,0,1,0,1,0,0,0,0,1,1,1,0,1,0,0,0,1,0,1,0,1	2,2,2,2,2,2,2,2,2,2,2,2,2,2,2,2,2,2,2,2,2,2,2,2,2,2,2,2,2,2,2,2,2,2,2,2,2,2,2,2,2,2,2,2,2,2,2,2,2,2	3,2,2,2,1,1,0,1,0,3,0,0,1,2,0,1,2,3,2,1,3,2,1,1,1,2,1,0,0,1,1,2,2,3,2,1,1,3,1,1,1,0,2,2,3,1,3,3,3,0	3,3,3,3,3,3,3,3,3,3,3,3,3,3,3,3,3,3,3,3,3,3,3,3,3,3,3,3,3,3,3,3,3,3,3,3,3,3,3,3,3,3,3,3,3,3,3,3,3,3	0,0,1,1,1,1,0,1,1,1,0,0,1,0,1,0,0,1,0,0,0,0,1,0,0,1,1,0,0,0,1,0,1,1,0,0,0,0,1,1,0,1,0,0,1,1,0,1,0,1	0,0,1,1,1,1,0,1,1,1,0,0,1,0,1,0,0,1,0,0,0,0,1,0,0,1,1,0,0,0,1,0,1,1,0,0,0,0,1,1,0,1,0,0,1,1,0,1,0,1	0,0,1,1,1,1,0,1,1,0,0,0,1,0,1,0,0,0,0,0,0,0,1,0,0,1,1,0,0,0,1,0,1,1,0,0,0,1,1,1,0,1,0,0,1,1,0,1,0,1	0,0,1,1,1,1,0,1,1,0,0,0,1,1,1,0,1,0,0,0,0,0,1,0,0,1,1,0,1,0,1,0,1,0,0,0,0,1,1,1,0,1,0,0,0,1,0,1,0,1
826900	2,2,2,2,2,2,2,2,2,2,2,2,2,2,2,2,2,2,2,2,2,2,2,2,2,2,2,2,2,2,2,2,2,2,2,2,2,2,2,2,2,2,2,2,2,2,2,2,2,2	2,2,2,2,2,2,2,2,2,2,2,2,2,2,2,2,2,2,2,2,2,2,2,2,2,2,2,2,2,2,2,2,2,2,2,2,2,2,2,2,2,2,2,2,2,2,2,2,2,2	3,3,3,3,3,3,3,3,3,3,3,3,3,3,3,3,3,3,3,3,3,3,3,3,3,3,3,3,3,3,3,3,3,3,3,3,3,3,3,3,3,3,3,3,3,3,3,3,3,3	3,3,3,3,3,3,3,3,3,3,3,3,3,3,3,3,3,3,3,3,3,3,3,3,3,3,3,3,3,3,3,3,3,3,3,3,3,3,3,3,3,3,3,3,3,3,3,3,3,3	0,0,0,0,0,1,1,0,1,1,0,0,0,0,0,1,1,0,1,1,1,0,1,1,0,1,1,0,1,0,0,1,0,1,1,0,1,1,1,0,1,0,1,1,1,1,1,1,0,0	0,0,0,0,0,1,1,0,1,1,0,0,0,0,0,1,1,0,1,1,1,0,1,1,0,1,1,0,1,0,0,1,0,1,1,0,1,1,1,0,1,0,1,1,1,1,1,1,0,0	0,0,0,0,0,1,1,0,1,1,0,0,0,0,0,1,1,0,1,1,1,0,1,0,0,1,1,0,1,0,0,1,0,1,1,0,1,1,1,0,1,0,1,1,1,1,1,1,0,0	0,1,0,0,0,0,0,1,1,1,0,0,0,0,0,1,1,0,1,1,1,0,1,0,0,1,1,0,1,1,0,0,0,1,1,0,1,1,0,0,0,0,1,1,1,0,1,1,0,0	0,1,0,0,0,0,0,1,1,1,0,0,0,0,1,1,1,1,1,1,1,0,1,0,0,1,1,0,1,1,0,0,0,1,1,0,0,1,0,0,0,0,0,1,0,0,1,1,0,0	0,1,0,0,0,0,0,1,1,1,0,0,0,0,1,1,0,1,1,1,1,0,1,0,0,1,1,0,1,1,0,0,0,1,1,0,0,1,0,0,0,0,1,1,0,0,1,1,0,0	3,3,3,3,3,3,3,3,3,3,3,3,3,3,3,3,3,3,3,3,3,3,3,3,3,3,3,3,3,3,3,3,3,3,3,3,3,3,3,3,3,3,3,3,3,3,3,3,3,3	3,3,3,3,3,3,3,3,3,3,3,3,3,3,3,3,3,3,3,3,3,3,3,3,3,3,3,3,3,3,3,3,3,3,3,3,3,3,3,3,3,3,3,3,3,3,3,3,3,3	2,2,2,2,2,2,2,2,2,2,2,2,2,2,2,2,2,2,2,2,2,2,2,2,2,2,2,2,2,2,2,2,2,2,2,2,2,2,2,2,2,2,2,2,2,2,2,2,2,2	2,2,2,2,2,2,2,2,2,2,2,2,2,2,2,2,2,2,2,2,2,2,2,2,2,2,2,2,2,2,2,2,2,2,2,2,2,2,2,2,2,2,2,2,2,2,2,2,2,2	2,2,2,2,2,2,2,2,2,2,2,2,2,2,2,2,2,2,2,2,2,2,2,2,2,2,2,2,2,2,2,2,2,2,2,2,2,2,2,2,2,2,2,2,2,2,2,2,2,2	3,3,3,3,3,3,3,3,3,3,3,3,3,3,3,3,3,3,3,3,3,3,3,3,3,3,3,3,3,3,3,3,3,3,3,3,3,3,3,3,3,3,3,3,3,3,3,3,3,3	3,3,3,3,3,3,3,3,3,3,3,3,3,3,3,3,3,3,3,3,3,3,3,3,3,3,3,3,3,3,3,3,3,3,3,3,3,3,3,3,3,3,3,3,3,3,3,3,3,3	0,1,0,0,0,0,0,1,1,1,0,0,0,0,1,1,0,1,1,1,1,0,1,0,0,1,1,0,1,1,0,0,0,1,1,0,0,1,0,0,0,0,1,1,0,0,1,1,0,0	0,1,0,0,0,0,0,1,1,1,0,0,0,0,1,1,1,1,1,1,1,0,1,0,0,1,1,0,1,1,0,0,0,1,1,0,0,1,0,0,0,0,1,1,0,0,1,1,0,0	2,2,2,2,2,2,2,2,2,2,2,2,2,2,2,2,2,2,2,2,2,2,2,2,2,2,2,2,2,2,2,2,2,2,2,2,2,2,2,2,2,2,2,2,2,2,2,2,2,2	0,1,2,2,0,3,2,3,2,3,2,3,2,1,2,1,3,2,3,0,2,3,1,2,0,3,0,2,2,3,2,2,0,0,2,1,3,0,3,2,2,3,3,3,1,3,2,2,3,0	3,3,3,3,3,3,3,3,3,3,3,3,3,3,3,3,3,3,3,3,3,3,3,3,3,3,3,3,3,3,3,3,3,3,3,3,3,3,3,3,3,3,3,3,3,3,3,3,3,3	0,0,0,0,0,1,1,0,1,1,0,0,0,0,0,1,1,0,1,1,1,0,1,1,0,1,1,0,1,0,0,1,0,1,1,0,1,1,1,0,1,0,1,1,1,1,1,1,0,0	0,0,0,0,0,1,1,0,1,1,0,0,0,0,0,1,1,0,1,1,1,0,1,1,0,1,1,0,1,0,0,1,0,1,1,0,1,1,1,0,1,0,1,1,1,1,1,1,0,0	0,0,0,0,0,1,1,0,1,1,0,0,0,0,0,1,1,0,1,1,1,0,1,0,0,1,1,0,1,0,0,1,0,1,1,0,1,1,1,0,1,0,1,1,1,1,1,1,0,0	0,1,0,0,0,0,0,1,1,1,0,0,0,0,0,1,1,0,1,1,1,0,1,0,0,1,1,0,1,1,0,0,0,1,1,0,1,1,0,0,0,0,1,1,1,0,1,1,0,0
827000	2,2,2,2,2,2,2,2,2,2,2,2,2,2,2,2,2,2,2,2,2,2,2,2,2,2,2,2,2,2,2,2,2,2,2,2,2,2,2,2,2,2,2,2,2,2,2,2,2,2	2,2,2,2,2,2,2,2,2,2,2,2,2,2,2,2,2,2,2,2,2,2,2,2,2,2,2,2,2,2,2,2,2,2,2,2,2,2,2,2,2,2,2,2,2,2,2,2,2,2	3,3,3,3,3,3,3,3,3,3,3,3,3,3,3,3,3,3,3,3,3,3,3,3,3,3,3,3,3,3,3,3,3,3,3,3,3,3,3,3,3,3,3,3,3,3,3,3,3,3	3,3,3,3,3,3,3,3,3,3,3,3,3,3,3,3,3,3,3,3,3,3,3,3,3,3,3,3,3,3,3,3,3,3,3,3,3,3,3,3,3,3,3,3,3,3,3,3,3,3	0,1,0,1,0,0,0,0,1,0,1,0,0,0,0,0,1,0,0,1,1,0,0,0,1,0,0,1,0,0,1,1,0,0,1,0,0,1,0,1,1,1,1,0,0,1,0,0,0,1	0,1,0,1,0,0,0,0,1,0,1,0,0,0,0,0,1,0,0,1,1,0,0,0,1,0,0,1,0,0,1,0,0,0,1,0,0,1,0,1,1,0,1,0,0,1,0,0,1,1	0,1,0,1,0,0,0,0,1,0,1,0,0,0,0,0,1,0,0,1,1,0,0,1,1,0,0,1,0,0,1,0,0,0,1,0,0,1,0,1,1,0,1,0,0,1,0,0,1,1	0,1,0,1,0,0,0,0,1,0,1,0,0,0,0,0,1,0,1,0,1,0,0,0,1,0,0,1,0,1,1,0,0,0,1,1,0,1,0,1,1,0,0,0,0,0,0,0,1,1	0,1,0,1,0,0,0,0,1,0,1,0,0,0,1,0,1,0,1,0,1,0,0,0,1,0,0,1,0,1,1,0,0,0,1,1,0,1,0,1,1,0,0,0,1,0,0,0,1,1	0,1,0,1,0,0,0,0,1,0,1,0,0,0,1,0,1,0,1,0,1,0,0,0,1,0,0,1,0,1,1,0,0,0,1,1,0,1,0,1,1,0,0,0,0,0,0,0,1,1	3,3,3,3,3,3,3,3,3,3,3,3,3,3,3,3,3,3,3,3,3,3,3,3,3,3,3,3,3,3,3,3,3,3,3,3,3,3,3,3,3,3,3,3,3,3,3,3,3,3	3,3,3,3,3,3,3,3,3,3,3,3,3,3,3,3,3,3,3,3,3,3,3,3,3,3,3,3,3,3,3,3,3,3,3,3,3,3,3,3,3,3,3,3,3,3,3,3,3,3	2,2,2,2,2,2,2,2,2,2,2,2,2,2,2,2,2,2,2,2,2,2,2,2,2,2,2,2,2,2,2,2,2,2,2,2,2,2,2,2,2,2,2,2,2,2,2,2,2,2	2,2,2,2,2,2,2,2,2,2,2,2,2,2,2,2,2,2,2,2,2,2,2,2,2,2,2,2,2,2,2,2,2,2,2,2,2,2,2,2,2,2,2,2,2,2,2,2,2,2	2,2,2,2,2,2,2,2,2,2,2,2,2,2,2,2,2,2,2,2,2,2,2,2,2,2,2,2,2,2,2,2,2,2,2,2,2,2,2,2,2,2,2,2,2,2,2,2,2,2	3,3,3,3,3,3,3,3,3,3,3,3,3,3,3,3,3,3,3,3,3,3,3,3,3,3,3,3,3,3,3,3,3,3,3,3,3,3,3,3,3,3,3,3,3,3,3,3,3,3	3,3,3,3,3,3,3,3,3,3,3,3,3,3,3,3,3,3,3,3,3,3,3,3,3,3,3,3,3,3,3,3,3,3,3,3,3,3,3,3,3,3,3,3,3,3,3,3,3,3	0,1,0,1,0,0,0,0,1,0,1,0,0,0,1,0,1,0,1,0,1,0,0,0,1,0,0,1,0,1,1,0,0,0,1,1,0,1,0,1,1,0,0,0,0,0,0,0,1,1	0,1,0,1,0,0,0,0,1,0,1,0,0,0,1,0,1,0,1,0,1,0,0,0,1,0,0,1,0,1,1,0,0,0,1,1,0,1,0,1,1,0,0,0,0,0,0,0,1,1	2,2,2,2,2,2,2,2,2,2,2,2,2,2,2,2,2,2,2,2,2,2,2,2,2,2,2,2,2,2,2,2,2,2,2,2,2,2,2,2,2,2,2,2,2,2,2,2,2,2	2,0,3,2,1,1,0,1,2,1,0,2,3,0,0,0,3,2,3,0,1,3,3,1,1,1,2,3,2,3,1,3,3,2,3,3,2,2,2,3,0,1,3,0,0,3,0,1,3,3	3,3,3,3,3,3,3,3,3,3,3,3,3,3,3,3,3,3,3,3,3,3,3,3,3,3,3,3,3,3,3,3,3,3,3,3,3,3,3,3,3,3,3,3,3,3,3,3,3,3	0,1,0,1,0,0,0,0,1,0,1,0,0,0,0,0,1,0,0,1,1,0,0,0,1,0,0,1,0,0,1,0,0,0,1,0,0,1,0,1,1,1,1,0,0,1,0,0,0,1	0,1,0,1,0,0,0,0,1,0,1,0,0,0,0,0,1,0,0,1,1,0,0,0,1,0,0,1,0,0,1,0,0,0,1,0,0,1,0,1,1,0,1,0,0,1,0,0,1,1	0,1,0,1,0,0,0,0,1,0,1,0,0,0,0,0,1,0,0,1,1,0,0,0,1,0,0,1,0,0,1,0,0,0,1,0,0,1,0,1,1,0,1,0,0,1,0,0,1,1	0,1,0,1,0,0,0,0,1,0,1,0,0,0,1,0,1,0,1,0,1,0,0,0,1,0,0,1,0,1,1,0,0,0,1,1,0,1,0,1,1,0,0,0,0,0,0,0,1,1
827100	2,2,2,2,2,2,2,2,2,2,2,2,2,2,2,2,2,2,2,2,2,2,2,2,2,2,2,2,2,2,2,2,2,2,2,2,2,2,2,2,2,2,2,2,2,2,2,2,2,2	2,2,2,2,2,2,2,2,2,2,2,2,2,2,2,2,2,2,2,2,2,2,2,2,2,2,2,2,2,2,2,2,2,2,2,2,2,2,2,2,2,2,2,2,2,2,2,2,2,2	3,3,3,3,3,3,3,3,3,3,3,3,3,3,3,3,3,3,3,3,3,3,3,3,3,3,3,3,3,3,3,3,3,3,3,3,3,3,3,3,3,3,3,3,3,3,3,3,3,3	3,3,3,3,3,3,3,3,3,3,3,3,3,3,3,3,3,3,3,3,3,3,3,3,3,3,3,3,3,3,3,3,3,3,3,3,3,3,3,3,3,3,3,3,3,3,3,3,3,3	0,0,0,0,1,1,1,0,0,0,0,1,0,0,1,1,1,1,0,0,0,1,0,1,1,0,0,1,0,0,0,0,1,1,1,0,0,1,1,0,0,0,0,0,0,0,1,0,1,0	1,0,0,0,1,1,1,0,0,0,0,1,0,0,1,1,1,1,0,0,0,0,0,1,1,0,0,1,0,0,0,0,1,1,1,0,0,1,1,0,0,0,0,0,0,0,1,0,0,0	1,0,0,0,1,1,1,0,0,0,0,1,0,0,1,1,1,1,0,0,0,1,0,0,1,0,0,1,0,0,0,0,1,1,1,0,0,1,1,0,0,0,0,0,0,0,1,0,1,0	1,0,0,0,1,1,1,0,0,0,0,1,0,0,1,1,1,1,0,0,0,1,0,1,1,0,0,1,0,0,0,0,1,1,1,0,0,1,1,0,0,0,0,0,0,0,1,0,1,0	1,0,0,0,1,1,1,0,0,0,0,1,0,0,1,1,1,1,0,0,0,1,0,1,1,0,0,1,0,0,0,0,0,1,1,0,0,1,1,0,0,0,0,0,0,0,1,0,1,0	1,0,0,0,1,1,1,0,0,0,0,0,1,0,1,1,1,0,0,0,0,1,0,1,1,0,0,1,0,0,0,0,0,1,1,0,0,1,1,0,0,0,0,0,0,0,1,0,1,0	3,3,3,3,3,3,3,3,3,3,3,3,3,3,3,3,3,3,3,3,3,3,3,3,3,3,3,3,3,3,3,3,3,3,3,3,3,3,3,3,3,3,3,3,3,3,3,3,3,3	3,3,3,3,3,3,3,3,3,3,3,3,3,3,3,3,3,3,3,3,3,3,3,3,3,3,3,3,3,3,3,3,3,3,3,3,3,3,3,3,3,3,3,3,3,3,3,3,3,3	2,2,2,2,2,2,2,2,2,2,2,2,2,2,2,2,2,2,2,2,2,2,2,2,2,2,2,2,2,2,2,2,2,2,2,2,2,2,2,2,2,2,2,2,2,2,2,2,2,2	2,2,2,2,2,2,2,2,2,2,2,2,2,2,2,2,2,2,2,2,2,2,2,2,2,2,2,2,2,2,2,2,2,2,2,2,2,2,2,2,2,2,2,2,2,2,2,2,2,2	2,2,2,2,2,2,2,2,2,2,2,2,2,2,2,2,2,2,2,2,2,2,2,2,2,2,2,2,2,2,2,2,2,2,2,2,2,2,2,2,2,2,2,2,2,2,2,2,2,2	3,3,3,3,3,3,3,3,3,3,3,3,3,3,3,3,3,3,3,3,3,3,3,3,3,3,3,3,3,3,3,3,3,3,3,3,3,3,3,3,3,3,3,3,3,3,3,3,3,3	3,3,3,3,3,3,3,3,3,3,3,3,3,3,3,3,3,3,3,3,3,3,3,3,3,3,3,3,3,3,3,3,3,3,3,3,3,3,3,3,3,3,3,3,3,3,3,3,3,3	1,0,0,0,1,1,1,0,0,0,0,1,0,0,1,1,1,1,0,0,0,1,0,1,1,0,0,1,0,0,0,0,0,1,1,0,0,1,1,0,0,0,0,0,0,0,1,0,1,0	1,0,0,0,1,1,1,0,0,0,0,1,0,0,1,1,1,1,0,0,0,1,0,1,1,0,0,1,0,0,0,0,0,1,1,0,0,1,1,0,0,0,0,0,0,0,1,0,1,0	2,2,2,2,2,2,2,2,2,2,2,2,2,2,2,2,2,2,2,2,2,2,2,2,2,2,2,2,2,2,2,2,2,2,2,2,2,2,2,2,2,2,2,2,2,2,2,2,2,2	0,0,0,0,1,0,1,1,0,2,1,1,0,0,1,3,2,1,2,0,1,1,0,1,1,0,0,1,3,1,0,0,1,0,1,2,2,1,2,3,1,3,0,0,0,0,1,1,2,0	3,3,3,3,3,3,3,3,3,3,3,3,3,3,3,3,3,3,3,3,3,3,3,3,3,3,3,3,3,3,3,3,3,3,3,3,3,3,3,3,3,3,3,3,3,3,3,3,3,3	1,0,0,0,1,1,1,0,0,0,0,1,0,0,1,1,1,1,0,0,0,1,0,1,1,0,0,1,0,0,0,0,1,1,1,0,0,1,1,0,0,0,0,0,0,0,1,0,1,0	1,0,0,0,1,1,1,0,0,0,0,1,0,0,1,1,1,1,0,0,0,1,0,1,1,0,0,1,0,0,0,0,1,1,1,0,0,1,1,0,0,0,0,0,0,0,1,0,1,0	1,0,0,0,1,1,1,0,0,0,0,1,0,0,1,1,1,1,0,0,0,1,0,1,1,0,0,1,0,0,0,0,1,1,1,0,0,1,1,0,0,0,0,0,0,0,1,0,1,0	1,0,0,0,1,1,1,0,0,0,0,1,0,0,1,1,1,1,0,0,0,1,0,1,1,0,0,1,0,0,0,0,1,1,1,0,0,1,1,0,0,0,0,0,0,0,1,0,1,0
827200	2,2,2,2,2,2,2,2,2,2,2,2,2,2,2,2,2,2,2,2,2,2,2,2,2,2,2,2,2,2,2,2,2,2,2,2,2,2,2,2,2,2,2,2,2,2,2,2,2,2	2,2,2,2,2,2,2,2,2,2,2,2,2,2,2,2,2,2,2,2,2,2,2,2,2,2,2,2,2,2,2,2,2,2,2,2,2,2,2,2,2,2,2,2,2,2,2,2,2,2	3,3,3,3,3,3,3,3,3,3,3,3,3,3,3,3,3,3,3,3,3,3,3,3,3,3,3,3,3,3,3,3,3,3,3,3,3,3,3,3,3,3,3,3,3,3,3,3,3,3	3,3,3,3,3,3,3,3,3,3,3,3,3,3,3,3,3,3,3,3,3,3,3,3,3,3,3,3,3,3,3,3,3,3,3,3,3,3,3,3,3,3,3,3,3,3,3,3,3,3	1,1,1,1,0,0,1,1,0,1,1,1,1,1,0,0,1,1,0,0,1,0,1,1,1,1,1,1,0,1,1,0,1,1,0,1,1,1,1,0,0,1,0,0,0,0,1,1,0,0	1,1,0,1,1,0,1,1,0,1,1,1,1,1,0,0,1,0,0,0,1,0,1,1,1,1,1,1,1,1,1,0,1,1,0,1,1,1,1,0,0,1,0,0,0,0,1,1,0,0	1,1,1,1,1,0,1,0,0,1,1,1,1,1,0,0,1,0,0,0,1,0,1,1,1,1,1,1,1,1,1,0,0,1,0,1,1,1,1,0,0,1,0,0,0,0,1,1,0,0	1,1,0,1,1,0,1,0,0,0,1,1,1,1,0,0,1,0,0,0,1,0,1,1,1,1,1,1,1,1,1,0,0,1,0,1,1,1,1,0,0,1,0,0,0,0,1,1,0,0	1,1,0,1,1,0,1,0,1,0,1,0,1,1,1,0,1,0,1,0,1,0,1,1,1,1,1,1,0,0,1,0,0,1,0,1,1,0,1,0,0,1,0,0,0,0,1,1,0,0	1,1,0,1,1,0,1,0,0,0,1,1,0,1,0,0,1,0,0,0,1,0,1,0,1,1,1,1,1,1,1,0,0,1,0,1,1,1,1,0,0,1,0,0,0,0,1,1,0,0	3,3,3,3,3,3,3,3,3,3,3,3,3,3,3,3,3,3,3,3,3,3,3,3,3,3,3,3,3,3,3,3,3,3,3,3,3,3,3,3,3,3,3,3,3,3,3,3,3,3	3,3,3,3,3,3,3,3,3,3,3,3,3,3,3,3,3,3,3,3,3,3,3,3,3,3,3,3,3,3,3,3,3,3,3,3,3,3,3,3,3,3,3,3,3,3,3,3,3,3	2,2,2,2,2,2,2,2,2,2,2,2,2,2,2,2,2,2,2,2,2,2,2,2,2,2,2,2,2,2,2,2,2,2,2,2,2,2,2,2,2,2,2,2,2,2,2,2,2,2	2,2,2,2,2,2,2,2,2,2,2,2,2,2,2,2,2,2,2,2,2,2,2,2,2,2,2,2,2,2,2,2,2,2,2,2,2,2,2,2,2,2,2,2,2,2,2,2,2,2	2,2,2,2,2,2,2,2,2,2,2,2,2,2,2,2,2,2,2,2,2,2,2,2,2,2,2,2,2,2,2,2,2,2,2,2,2,2,2,2,2,2,2,2,2,2,2,2,2,2	3,3,3,3,3,3,3,3,3,3,3,3,3,3,3,3,3,3,3,3,3,3,3,3,3,3,3,3,3,3,3,3,3,3,3,3,3,3,3,3,3,3,3,3,3,3,3,3,3,3	3,3,3,3,3,3,3,3,3,3,3,3,3,3,3,3,3,3,3,3,3,3,3,3,3,3,3,3,3,3,3,3,3,3,3,3,3,3,3,3,3,3,3,3,3,3,3,3,3,3	1,1,0,1,1,0,1,0,0,0,1,1,1,1,0,0,1,0,0,0,1,0,1,0,1,1,1,1,1,1,1,0,0,1,0,1,1,1,1,0,0,1,0,0,0,0,1,1,0,0	1,1,0,1,1,0,1,0,0,0,1,1,1,1,0,0,1,0,0,0,1,0,1,1,1,1,1,1,1,1,1,0,0,1,0,1,1,1,1,0,0,1,0,0,0,0,1,1,0,0	2,2,2,2,2,2,2,2,2,2,2,2,2,2,2,2,2,2,2,2,2,2,2,2,2,2,2,2,2,2,2,2,2,2,2,2,2,2,2,2,2,2,2,2,2,2,2,2,2,2	2,1,2,0,2,3,2,0,2,3,2,3,0,0,0,1,3,0,0,0,2,0,2,2,2,1,0,0,0,3,2,3,1,2,0,2,0,2,3,0,2,1,2,1,2,2,2,1,3,1	3,3,3,3,3,3,3,3,3,3,3,3,3,3,3,3,3,3,3,3,3,3,3,3,3,3,3,3,3,3,3,3,3,3,3,3,3,3,3,3,3,3,3,3,3,3,3,3,3,3	1,1,1,1,0,0,1,1,0,1,1,1,1,1,0,0,1,0,0,0,1,0,1,1,1,1,1,1,0,1,1,0,1,1,0,1,1,1,1,0,0,1,0,0,0,0,1,1,0,0	1,1,0,1,1,0,1,1,0,1,1,1,1,1,0,0,1,0,0,0,1,0,1,1,1,1,1,1,1,1,1,0,1,1,0,1,1,1,1,0,0,1,0,0,0,0,1,1,0,0	1,1,0,1,1,0,1,0,0,1,1,1,1,1,0,0,1,0,0,0,1,0,1,1,1,1,1,1,1,1,1,0,0,1,0,1,1,1,1,0,0,1,0,0,0,0,1,1,0,0	1,1,0,1,1,0,1,0,0,0,1,1,1,1,0,0,1,0,0,0,1,0,1,1,1,1,1,1,1,1,1,0,0,1,0,1,1,1,1,0,0,1,0,0,0,0,1,1,0,0
827300	2,2,2,2,2,2,2,2,2,2,2,2,2,2,2,2,2,2,2,2,2,2,2,2,2,2,2,2,2,2,2,2,2,2,2,2,2,2,2,2,2,2,2,2,2,2,2,2,2,2	2,2,2,2,2,2,2,2,2,2,2,2,2,2,2,2,2,2,2,2,2,2,2,2,2,2,2,2,2,2,2,2,2,2,2,2,2,2,2,2,2,2,2,2,2,2,2,2,2,2	3,3,3,3,3,3,3,3,3,3,3,3,3,3,3,3,3,3,3,3,3,3,3,3,3,3,3,3,3,3,3,3,3,3,3,3,3,3,3,3,3,3,3,3,3,3,3,3,3,3	3,3,3,3,3,3,3,3,3,3,3,3,3,3,3,3,3,3,3,3,3,3,3,3,3,3,3,3,3,3,3,3,3,3,3,3,3,3,3,3,3,3,3,3,3,3,3,3,3,3	1,1,1,0,1,0,1,0,1,1,1,0,1,0,1,1,1,0,0,1,1,1,1,1,0,1,1,1,0,0,1,0,0,0,0,0,1,0,0,1,0,0,1,1,0,1,1,0,1,0	1,1,1,0,1,0,1,0,1,0,0,0,1,0,1,1,1,0,0,1,1,1,1,1,0,1,1,1,0,0,1,0,0,0,0,0,1,0,0,1,0,0,1,1,1,1,1,0,1,0	1,1,1,1,1,0,1,0,1,1,0,0,1,0,1,1,1,0,0,1,1,1,1,1,0,1,1,1,0,1,1,0,0,0,0,0,1,0,0,1,0,0,1,1,0,1,0,0,1,0	1,1,1,1,1,0,1,0,1,1,0,0,1,0,1,1,1,0,0,1,1,1,1,1,0,1,1,0,0,1,1,0,0,0,0,0,1,0,0,1,0,0,1,1,0,1,0,0,1,0	1,1,1,0,1,0,1,0,1,1,0,1,1,0,1,1,1,0,0,1,1,1,1,1,0,1,1,0,0,1,1,0,1,0,0,0,1,0,0,1,0,0,1,1,0,1,0,0,1,0	1,1,0,0,1,0,1,0,1,1,0,1,1,0,1,1,1,0,0,1,1,1,1,1,0,1,1,0,0,1,1,0,1,0,0,0,1,0,0,1,0,0,1,1,0,1,0,0,1,0	3,3,3,3,3,3,3,3,3,3,3,3,3,3,3,3,3,3,3,3,3,3,3,3,3,3,3,3,3,3,3,3,3,3,3,3,3,3,3,3,3,3,3,3,3,3,3,3,3,3	3,3,3,3,3,3,3,3,3,3,3,3,3,3,3,3,3,3,3,3,3,3,3,3,3,3,3,3,3,3,3,3,3,3,3,3,3,3,3,3,3,3,3,3,3,3,3,3,3,3	2,2,2,2,2,2,2,2,2,2,2,2,2,2,2,2,2,2,2,2,2,2,2,2,2,2,2,2,2,2,2,2,2,2,2,2,2,2,2,2,2,2,2,2,2,2,2,2,2,2	2,2,2,2,2,2,2,2,2,2,2,2,2,2,2,2,2,2,2,2,2,2,2,2,2,2,2,2,2,2,2,2,2,2,2,2,2,2,2,2,2,2,2,2,2,2,2,2,2,2	2,2,2,2,2,2,2,2,2,2,2,2,2,2,2,2,2,2,2,2,2,2,2,2,2,2,2,2,2,2,2,2,2,2,2,2,2,2,2,2,2,2,2,2,2,2,2,2,2,2	3,3,3,3,3,3,3,3,3,3,3,3,3,3,3,3,3,3,3,3,3,3,3,3,3,3,3,3,3,3,3,3,3,3,3,3,3,3,3,3,3,3,3,3,3,3,3,3,3,3	3,3,3,3,3,3,3,3,3,3,3,3,3,3,3,3,3,3,3,3,3,3,3,3,3,3,3,3,3,3,3,3,3,3,3,3,3,3,3,3,3,3,3,3,3,3,3,3,3,3	1,1,1,0,1,0,1,0,1,1,0,1,1,0,1,1,1,0,0,1,1,1,1,1,0,1,1,0,0,1,1,0,1,0,0,0,1,0,0,1,0,0,1,1,0,1,0,0,1,0	1,1,1,0,1,0,1,0,1,1,0,1,1,0,1,1,1,0,0,1,1,1,1,1,0,1,1,0,0,1,1,0,1,0,0,0,1,0,0,1,0,0,1,1,0,1,0,0,1,0	2,2,2,2,2,2,2,2,2,2,2,2,2,2,2,2,2,2,2,2,2,2,2,2,2,2,2,2,2,2,2,2,2,2,2,2,2,2,2,2,2,2,2,2,2,2,2,2,2,2	3,3,3,3,3,3,3,3,3,3,3,3,3,3,3,3,3,3,3,3,2,3,3,3,3,3,3,3,3,3,3,3,3,3,3,3,3,3,3,3,3,3,3,3,3,3,3,3,3,3	3,3,3,3,3,3,3,3,3,3,3,3,3,3,3,3,3,3,3,3,3,3,3,3,3,3,3,3,3,3,3,3,3,3,3,3,3,3,3,3,3,3,3,3,3,3,3,3,3,3	1,1,1,0,1,0,1,0,1,1,1,0,1,0,1,1,1,0,0,1,1,1,1,1,0,1,1,1,0,0,1,0,0,0,0,0,1,0,0,1,0,0,1,1,0,1,1,0,1,0	1,1,1,0,1,0,1,0,1,1,0,0,1,0,1,1,1,0,0,1,1,1,1,1,0,1,1,1,0,0,1,0,0,0,0,0,1,0,0,1,0,0,1,1,0,1,1,0,1,0	1,1,1,1,1,0,1,0,1,1,0,0,1,0,1,1,1,0,0,1,1,1,1,1,0,1,1,1,0,1,1,0,0,0,0,0,1,0,0,1,0,0,1,1,0,1,0,0,1,0	1,1,1,1,1,0,1,0,1,1,0,0,1,0,1,1,1,0,0,1,1,1,1,1,0,1,1,0,0,1,1,0,0,0,0,0,1,0,0,1,0,0,1,1,0,1,0,0,1,0
827400	2,2,2,2,2,2,2,2,2,2,2,2,2,2,2,2,2,2,2,2,2,2,2,2,2,2,2,2,2,2,2,2,2,2,2,2,2,2,2,2,2,2,2,2,2,2,2,2,2,2	2,2,2,2,2,2,2,2,2,2,2,2,2,2,2,2,2,2,2,2,2,2,2,2,2,2,2,2,2,2,2,2,2,2,2,2,2,2,2,2,2,2,2,2,2,2,2,2,2,2	3,3,3,3,3,3,3,3,3,3,3,3,3,3,3,3,3,3,3,3,3,3,3,3,3,3,3,3,3,3,3,3,3,3,3,3,3,3,3,3,3,3,3,3,3,3,3,3,3,3	3,3,3,3,3,3,3,3,3,3,3,3,3,3,3,3,3,3,3,3,3,3,3,3,3,3,3,3,3,3,3,3,3,3,3,3,3,3,3,3,3,3,3,3,3,3,3,3,3,3	1,0,1,1,1,0,0,0,1,1,0,1,1,1,1,0,1,0,0,1,0,1,1,1,0,0,1,0,0,1,0,0,0,1,0,1,1,0,0,1,0,0,0,1,1,1,0,1,0,0	1,0,1,1,1,0,0,0,1,1,0,1,1,1,1,0,1,0,0,1,0,1,1,1,0,0,1,0,0,1,0,0,0,0,0,1,1,0,0,1,0,0,0,1,1,1,0,1,0,0	1,0,1,1,1,1,0,0,1,1,0,1,1,1,1,0,1,1,0,1,0,1,1,1,0,0,1,0,0,1,0,0,0,1,0,1,1,0,0,1,0,1,0,1,1,1,0,1,0,0	1,0,1,1,0,1,0,0,1,1,0,1,1,1,1,0,1,1,0,1,0,1,1,1,0,0,1,0,0,1,0,0,0,1,0,1,1,0,0,1,0,0,0,1,1,1,0,1,0,0	1,0,1,1,0,1,0,0,1,1,0,1,1,1,1,0,1,1,0,1,0,1,1,1,0,0,1,0,0,1,0,0,0,1,0,1,1,0,0,1,0,0,0,1,1,1,0,1,0,0	1,0,1,1,0,1,0,0,1,1,0,1,1,1,1,0,1,1,0,1,0,1,1,1,0,0,0,0,0,1,0,0,0,1,0,1,1,0,0,1,0,0,0,1,1,1,0,0,0,0	3,3,3,3,3,3,3,3,3,3,3,3,3,3,3,3,3,3,3,3,3,3,3,3,3,3,3,3,3,3,3,3,3,3,3,3,3,3,3,3,3,3,3,3,3,3,3,3,3,3	3,3,3,3,3,3,3,3,3,3,3,3,3,3,3,3,3,3,3,3,3,3,3,3,3,3,3,3,3,3,3,3,3,3,3,3,3,3,3,3,3,3,3,3,3,3,3,3,3,3	2,2,2,2,2,2,2,2,2,2,2,2,2,2,2,2,2,2,2,2,2,2,2,2,2,2,2,2,2,2,2,2,2,2,2,2,2,2,2,2,2,2,2,2,2,2,2,2,2,2	2,2,2,2,2,2,2,2,2,2,2,2,2,2,2,2,2,2,2,2,2,2,2,2,2,2,2,2,2,2,2,2,2,2,2,2,2,2,2,2,2,2,2,2,2,2,2,2,2,2	2,2,2,2,2,2,2,2,2,2,2,2,2,2,2,2,2,2,2,2,2,2,2,2,2,2,2,2,2,2,2,2,2,2,2,2,2,2,2,2,2,2,2,2,2,2,2,2,2,2	3,3,3,3,3,3,3,3,3,3,3,3,3,3,3,3,3,3,3,3,3,3,3,3,3,3,3,3,3,3,3,3,3,3,3,3,3,3,3,3,3,3,3,3,3,3,3,3,3,3	3,3,3,3,3,3,3,3,3,3,3,3,3,3,3,3,3,3,3,3,3,3,3,3,3,3,3,3,3,3,3,3,3,3,3,3,3,3,3,3,3,3,3,3,3,3,3,3,3,3	1,0,1,1,0,1,0,0,1,1,0,1,1,1,1,0,1,1,0,1,0,1,1,1,0,0,1,0,0,1,0,0,0,1,0,1,1,0,0,1,0,0,0,1,1,1,0,1,0,0	1,0,1,1,0,1,0,0,1,1,0,1,1,1,1,0,1,1,0,1,0,1,1,1,0,0,1,0,0,1,0,0,0,1,0,1,1,0,0,1,0,0,0,1,1,1,0,1,0,0	2,2,2,2,2,2,2,2,2,2,2,2,2,2,2,2,2,2,2,2,2,2,2,2,2,2,2,2,2,2,2,2,2,2,2,2,2,2,2,2,2,2,2,2,2,2,2,2,2,2	1,0,1,1,1,0,0,0,0,1,0,1,1,1,1,0,0,0,1,1,0,1,1,3,0,0,1,0,1,1,1,0,0,2,0,1,1,0,2,1,0,0,0,0,1,1,0,1,0,1	3,3,3,3,3,3,3,3,3,3,3,3,3,3,3,3,3,3,3,3,3,3,3,3,3,3,3,3,3,3,3,3,3,3,3,3,3,3,3,3,3,3,3,3,3,3,3,3,3,3	1,0,1,1,1,0,0,0,1,1,0,1,1,1,1,0,1,0,0,1,0,1,1,1,0,0,1,0,0,1,0,0,0,0,0,1,1,0,0,1,0,0,0,1,1,1,0,1,0,0	1,0,1,1,1,0,0,0,1,1,0,1,1,1,1,0,1,0,0,1,0,1,1,1,0,0,1,0,0,1,0,0,0,0,0,1,1,0,0,1,0,0,0,1,1,1,0,1,0,0	1,0,1,1,1,1,0,0,1,1,0,1,1,1,1,0,1,1,0,1,0,1,1,1,0,0,1,0,0,1,0,0,0,1,0,1,1,0,0,1,0,0,0,1,1,1,0,1,0,0	1,0,1,1,0,1,0,0,1,1,0,1,1,1,1,0,1,1,0,1,0,1,1,1,0,0,1,0,0,1,0,0,0,1,0,1,1,0,0,1,0,0,0,1,1,1,0,1,0,0
827500	2,2,2,2,2,2,2,2,2,2,2,2,2,2,2,2,2,2,2,2,2,2,2,2,2,2,2,2,2,2,2,2,2,2,2,2,2,2,2,2,2,2,2,2,2,2,2,2,2,2	2,2,2,2,2,2,2,2,2,2,2,2,2,2,2,2,2,2,2,2,2,2,2,2,2,2,2,2,2,2,2,2,2,2,2,2,2,2,2,2,2,2,2,2,2,2,2,2,2,2	3,3,3,3,3,3,3,3,3,3,3,3,3,3,3,3,3,3,3,3,3,3,3,3,3,3,3,3,3,3,3,3,3,3,3,3,3,3,3,3,3,3,3,3,3,3,3,3,3,3	3,3,3,3,3,3,3,3,3,3,3,3,3,3,3,3,3,3,3,3,3,3,3,3,3,3,3,3,3,3,3,3,3,3,3,3,3,3,3,3,3,3,3,3,3,3,3,3,3,3	0,0,1,1,1,0,0,1,1,0,1,0,1,1,1,0,0,1,1,0,1,0,1,0,1,0,0,1,0,0,1,1,0,0,1,1,0,0,0,0,1,1,1,0,0,0,1,1,0,0	0,0,1,1,1,0,0,1,0,0,1,0,1,1,1,0,0,1,1,0,1,0,1,0,1,0,0,1,0,0,1,1,0,0,1,1,0,0,0,0,1,1,1,0,0,0,1,1,0,0	1,0,1,1,1,0,0,0,0,0,1,0,1,1,1,0,0,1,1,0,1,0,1,0,1,1,0,1,0,0,1,1,1,0,1,1,0,0,0,0,1,1,1,0,0,0,1,1,0,0	1,0,1,1,1,0,0,0,0,0,1,0,1,1,1,0,0,1,1,0,1,0,0,0,1,1,0,1,0,0,1,1,1,0,1,1,0,0,0,0,1,1,1,0,0,0,1,0,0,0	1,0,1,1,1,0,0,0,0,0,1,0,1,1,1,0,0,1,1,0,1,1,1,0,1,1,0,1,0,0,1,1,1,0,1,1,1,0,0,0,1,1,1,0,0,0,1,1,0,0	0,1,1,1,1,0,0,0,0,0,1,0,1,1,1,0,0,1,1,0,1,0,1,1,1,1,0,1,0,0,1,1,1,0,0,1,0,0,0,0,1,1,1,0,0,0,1,1,0,0	3,3,3,3,3,3,3,3,3,3,3,3,3,3,3,3,3,3,3,3,3,3,3,3,3,3,3,3,3,3,3,3,3,3,3,3,3,3,3,3,3,3,3,3,3,3,3,3,3,3	3,3,3,3,3,3,3,3,3,3,3,3,3,3,3,3,3,3,3,3,3,3,3,3,3,3,3,3,3,3,3,3,3,3,3,3,3,3,3,3,3,3,3,3,3,3,3,3,3,3	2,2,2,2,2,2,2,2,2,2,2,2,2,2,2,2,2,2,2,2,2,2,2,2,2,2,2,2,2,2,2,2,2,2,2,2,2,2,2,2,2,2,2,2,2,2,2,2,2,2	2,2,2,2,2,2,2,2,2,2,2,2,2,2,2,2,2,2,2,2,2,2,2,2,2,2,2,2,2,2,2,2,2,2,2,2,2,2,2,2,2,2,2,2,2,2,2,2,2,2	2,2,2,2,2,2,2,2,2,2,2,2,2,2,2,2,2,2,2,2,2,2,2,2,2,2,2,2,2,2,2,2,2,2,2,2,2,2,2,2,2,2,2,2,2,2,2,2,2,2	3,3,3,3,3,3,3,3,3,3,3,3,3,3,3,3,3,3,3,3,3,3,3,3,3,3,3,3,3,3,3,3,3,3,3,3,3,3,3,3,3,3,3,3,3,3,3,3,3,3	3,3,3,3,3,3,3,3,3,3,3,3,3,3,3,3,3,3,3,3,3,3,3,3,3,3,3,3,3,3,3,3,3,3,3,3,3,3,3,3,3,3,3,3,3,3,3,3,3,3	0,1,1,1,1,0,0,0,0,0,1,0,1,1,1,0,0,1,1,0,1,0,1,1,1,1,0,1,0,0,1,1,1,0,0,1,0,0,0,0,1,1,1,0,0,0,1,1,0,0	1,0,1,1,1,0,0,0,0,0,1,0,1,1,1,0,0,1,1,0,1,0,1,0,1,1,0,1,0,0,1,1,1,0,1,1,0,0,0,0,1,1,1,0,0,0,1,1,0,0	2,2,2,2,2,2,2,2,2,2,2,2,2,2,2,2,2,2,2,2,2,2,2,2,2,2,2,2,2,2,2,2,2,2,2,2,2,2,2,2,2,2,2,2,2,2,2,2,2,2	1,0,3,0,2,0,2,3,2,1,0,1,2,1,2,0,0,3,2,2,3,2,0,1,0,3,3,3,2,0,1,3,0,0,3,1,2,3,1,2,3,1,0,3,1,1,1,3,1,1	3,3,3,3,3,3,3,3,3,3,3,3,3,3,3,3,3,3,3,3,3,3,3,3,3,3,3,3,3,3,3,3,3,3,3,3,3,3,3,3,3,3,3,3,3,3,3,3,3,3	0,0,1,1,1,0,0,1,0,0,1,0,1,1,1,0,0,1,1,0,1,0,1,0,1,0,0,1,0,0,1,1,0,0,1,1,0,0,0,0,1,1,1,0,0,0,1,1,0,0	0,0,1,1,1,0,0,1,0,0,1,0,1,1,1,0,0,1,1,0,1,0,1,0,1,0,0,1,0,0,1,1,0,0,1,1,0,0,0,0,1,1,1,0,0,0,1,1,0,0	1,0,1,1,1,0,0,0,0,0,1,0,1,1,1,0,0,1,1,0,1,0,1,0,1,1,0,1,0,0,1,1,1,0,1,1,0,0,0,0,1,1,1,0,0,0,1,1,0,0	1,0,1,1,1,0,0,0,0,0,1,0,1,1,1,0,0,1,1,0,1,0,1,0,1,1,0,1,0,0,1,1,1,0,1,1,0,0,0,0,1,1,1,0,0,0,1,1,0,0
827600	2,2,2,2,2,2,2,2,2,2,2,2,2,2,2,2,2,2,2,2,2,2,2,2,2,2,2,2,2,2,2,2,2,2,2,2,2,2,2,2,2,2,2,2,2,2,2,2,2,2	2,2,2,2,2,2,2,2,2,2,2,2,2,2,2,2,2,2,2,2,2,2,2,2,2,2,2,2,2,2,2,2,2,2,2,2,2,2,2,2,2,2,2,2,2,2,2,2,2,2	3,3,3,3,3,3,3,3,3,3,3,3,3,3,3,3,3,3,3,3,3,3,3,3,3,3,3,3,3,3,3,3,3,3,3,3,3,3,3,3,3,3,3,3,3,3,3,3,3,3	3,3,3,3,3,3,3,3,3,3,3,3,3,3,3,3,3,3,3,3,3,3,3,3,3,3,3,3,3,3,3,3,3,3,3,3,3,3,3,3,3,3,3,3,3,3,3,3,3,3	0,1,0,0,1,0,0,0,0,1,1,0,0,1,1,0,1,0,1,0,0,0,0,0,0,1,1,1,1,0,0,0,1,0,0,1,0,1,0,1,0,0,1,1,0,1,1,0,0,1	0,1,0,0,1,0,0,0,0,1,1,0,0,1,1,0,1,0,1,0,1,0,0,0,0,1,1,1,1,0,0,0,1,0,0,1,0,1,0,1,0,0,1,1,0,1,1,0,0,1	1,1,0,0,1,0,0,0,0,1,1,0,0,1,1,0,1,0,1,0,1,0,0,0,0,1,1,1,1,0,0,0,1,0,0,1,0,1,0,1,0,0,1,1,0,1,1,0,0,1	1,0,0,0,1,0,0,0,0,1,1,0,0,1,1,0,1,0,1,0,1,0,0,0,0,1,1,1,1,0,0,0,1,0,0,1,0,0,0,1,0,0,1,1,0,1,1,0,0,1	1,0,0,0,1,0,0,0,0,1,1,1,0,1,1,0,1,0,1,0,1,0,0,0,0,1,1,1,0,1,0,0,1,0,0,1,0,0,0,1,0,0,1,1,0,1,1,0,0,0	1,0,0,0,1,0,0,0,0,1,1,0,0,1,1,0,1,0,1,0,1,0,0,0,0,1,1,1,1,1,0,0,1,0,0,1,0,0,0,1,0,0,1,1,0,1,1,0,0,0	3,3,3,3,3,3,3,3,3,3,3,3,3,3,3,3,3,3,3,3,3,3,3,3,3,3,3,3,3,3,3,3,3,3,3,3,3,3,3,3,3,3,3,3,3,3,3,3,3,3	3,3,3,3,3,3,3,3,3,3,3,3,3,3,3,3,3,3,3,3,3,3,3,3,3,3,3,3,3,3,3,3,3,3,3,3,3,3,3,3,3,3,3,3,3,3,3,3,3,3	2,2,2,2,2,2,2,2,2,2,2,2,2,2,2,2,2,2,2,2,2,2,2,2,2,2,2,2,2,2,2,2,2,2,2,2,2,2,2,2,2,2,2,2,2,2,2,2,2,2	2,2,2,2,2,2,2,2,2,2,2,2,2,2,2,2,2,2,2,2,2,2,2,2,2,2,2,2,2,2,2,2,2,2,2,2,2,2,2,2,2,2,2,2,2,2,2,2,2,2	2,2,2,2,2,2,2,2,2,2,2,2,2,2,2,2,2,2,2,2,2,2,2,2,2,2,2,2,2,2,2,2,2,2,2,2,2,2,2,2,2,2,2,2,2,2,2,2,2,2	3,3,3,3,3,3,3,3,3,3,3,3,3,3,3,3,3,3,3,3,3,3,3,3,3,3,3,3,3,3,3,3,3,3,3,3,3,3,3,3,3,3,3,3,3,3,3,3,3,3	3,3,3,3,3,3,3,3,3,3,3,3,3,3,3,3,3,3,3,3,3,3,3,3,3,3,3,3,3,3,3,3,3,3,3,3,3,3,3,3,3,3,3,3,3,3,3,3,3,3	1,0,0,0,0,0,0,0,0,1,1,0,0,1,1,0,1,0,1,0,1,0,0,0,0,1,1,1,1,0,0,0,1,0,0,1,0,0,0,1,0,0,1,1,0,1,1,0,0,0	1,0,0,0,1,0,0,0,0,1,1,0,0,1,1,0,1,0,1,0,1,0,0,0,0,1,1,1,1,0,0,0,1,0,0,1,0,0,0,1,0,0,1,1,0,1,1,0,0,0	2,2,2,2,2,2,2,2,2,2,2,2,2,2,2,2,2,2,2,2,2,2,2,2,2,2,2,2,2,2,2,2,2,2,2,2,2,2,2,2,2,2,2,2,2,2,2,2,2,2	1,0,3,1,3,1,2,0,1,2,1,2,3,2,3,0,1,1,3,0,1,0,1,0,3,2,0,1,1,3,1,2,0,3,1,2,3,1,1,1,2,2,2,0,3,0,3,2,3,2	3,3,3,3,3,3,3,3,3,3,3,3,3,3,3,3,3,3,3,3,3,3,3,3,3,3,3,3,3,3,3,3,3,3,3,3,3,3,3,3,3,3,3,3,3,3,3,3,3,3	0,1,0,0,1,0,0,0,0,1,1,0,0,1,1,0,1,0,1,0,0,0,0,0,0,1,1,1,1,0,0,0,1,0,0,1,0,0,0,1,0,0,1,1,0,1,1,0,0,1	0,1,0,0,1,0,0,0,0,1,1,0,0,1,1,0,1,0,1,0,1,0,0,0,0,1,1,1,1,0,0,0,1,0,0,1,0,1,0,1,0,0,1,1,0,1,1,0,0,1	1,1,0,0,1,0,0,0,0,1,1,0,0,1,1,0,1,0,1,0,1,0,0,0,0,1,1,1,1,0,0,0,1,0,0,1,0,1,0,1,0,0,1,1,0,1,1,0,0,1	1,0,0,0,1,0,0,0,0,1,1,0,0,1,1,0,1,0,1,0,1,0,0,0,0,1,1,1,1,0,0,0,1,0,0,1,0,0,0,1,0,0,1,1,0,1,1,0,0,1
827700	2,2,2,2,2,2,2,2,2,2,2,2,2,2,2,2,2,2,2,2,2,2,2,2,2,2,2,2,2,2,2,2,2,2,2,2,2,2,2,2,2,2,2,2,2,2,2,2,2,2	2,2,2,2,2,2,2,2,2,2,2,2,2,2,2,2,2,2,2,2,2,2,2,2,2,2,2,2,2,2,2,2,2,2,2,2,2,2,2,2,2,2,2,2,2,2,2,2,2,2	3,3,3,3,3,3,3,3,3,3,3,3,3,3,3,3,3,3,3,3,3,3,3,3,3,3,3,3,3,3,3,3,3,3,3,3,3,3,3,3,3,3,3,3,3,3,3,3,3,3	3,3,3,3,3,3,3,3,3,3,3,3,3,3,3,3,3,3,3,3,3,3,3,3,3,3,3,3,3,3,3,3,3,3,3,3,3,3,3,3,3,3,3,3,3,3,3,3,3,3	0,0,0,0,0,0,0,0,1,1,0,1,1,1,0,1,0,1,1,1,1,1,1,1,1,0,0,1,0,0,1,1,0,0,1,1,0,0,1,1,1,0,1,1,0,0,0,1,0,1	0,0,1,0,0,0,0,0,1,1,0,1,1,1,0,1,0,1,1,1,1,1,1,1,1,0,0,1,0,0,1,1,0,0,1,1,1,0,1,1,1,0,1,1,0,0,0,1,0,1	0,0,1,0,0,0,0,0,1,1,0,1,1,1,0,1,0,1,1,1,1,1,1,1,1,0,0,1,0,0,1,1,0,0,1,1,0,0,1,1,1,0,1,1,0,0,0,1,0,1	0,0,1,0,0,0,0,0,1,1,0,1,1,1,0,1,0,1,1,1,1,1,1,1,1,0,0,1,0,0,1,1,0,0,0,1,0,0,1,1,1,0,1,1,0,0,0,1,0,1	0,0,1,0,0,0,0,0,1,1,0,1,1,1,0,1,0,1,1,1,1,1,1,1,1,0,0,0,0,0,1,1,0,0,1,1,0,1,1,1,1,0,1,1,0,0,0,1,0,1	0,0,1,0,0,0,0,0,1,1,0,1,1,1,1,1,0,1,1,1,1,1,1,1,1,0,0,0,0,0,1,1,0,0,1,1,0,0,1,1,1,0,1,1,0,0,0,1,0,1	3,3,3,3,3,3,3,3,3,3,3,3,3,3,3,3,3,3,3,3,3,3,3,3,3,3,3,3,3,3,3,3,3,3,3,3,3,3,3,3,3,3,3,3,3,3,3,3,3,3	3,3,3,3,3,3,3,3,3,3,3,3,3,3,3,3,3,3,3,3,3,3,3,3,3,3,3,3,3,3,3,3,3,3,3,3,3,3,3,3,3,3,3,3,3,3,3,3,3,3	2,2,2,2,2,2,2,2,2,2,2,2,2,2,2,2,2,2,2,2,2,2,2,2,2,2,2,2,2,2,2,2,2,2,2,2,2,2,2,2,2,2,2,2,2,2,2,2,2,2	2,2,2,2,2,2,2,2,2,2,2,2,2,2,2,2,2,2,2,2,2,2,2,2,2,2,2,2,2,2,2,2,2,2,2,2,2,2,2,2,2,2,2,2,2,2,2,2,2,2	2,2,2,2,2,2,2,2,2,2,2,2,2,2,2,2,2,2,2,2,2,2,2,2,2,2,2,2,2,2,2,2,2,2,2,2,2,2,2,2,2,2,2,2,2,2,2,2,2,2	3,3,3,3,3,3,3,3,3,3,3,3,3,3,3,3,3,3,3,3,3,3,3,3,3,3,3,3,3,3,3,3,3,3,3,3,3,3,3,3,3,3,3,3,3,3,3,3,3,3	3,3,3,3,3,3,3,3,3,3,3,3,3,3,3,3,3,3,3,3,3,3,3,3,3,3,3,3,3,3,3,3,3,3,3,3,3,3,3,3,3,3,3,3,3,3,3,3,3,3	0,0,1,0,0,0,0,0,1,1,0,1,1,1,1,1,0,1,1,1,1,1,1,1,1,0,0,0,0,0,1,1,0,0,1,1,0,0,1,1,1,0,1,1,0,0,0,1,0,1	0,0,1,0,0,0,0,0,1,1,0,1,1,1,0,1,0,1,1,1,1,1,1,1,1,0,0,0,0,0,1,1,0,0,1,1,0,0,1,1,1,0,1,1,0,0,0,1,0,1	2,2,2,2,2,2,2,2,2,2,2,2,2,2,2,2,2,2,2,2,2,2,2,2,2,2,2,2,2,2,2,2,2,2,2,2,2,2,2,2,2,2,2,2,2,2,2,2,2,2	0,2,0,2,0,0,0,2,3,2,2,0,3,1,0,3,0,1,3,3,1,1,1,1,1,0,0,3,2,0,0,1,2,1,1,1,0,0,3,1,1,1,0,3,1,0,0,0,0,1	3,3,3,3,3,3,3,3,3,3,3,3,3,3,3,3,3,3,3,3,3,3,3,3,3,3,3,3,3,3,3,3,3,3,3,3,3,3,3,3,3,3,3,3,3,3,3,3,3,3	0,0,0,0,0,0,0,0,1,1,0,1,1,1,0,1,0,1,1,1,1,1,1,1,1,0,0,1,0,0,1,1,0,0,1,1,0,0,1,1,1,0,1,1,0,0,0,1,0,1	0,0,1,0,0,0,0,0,1,1,0,1,1,1,0,1,0,1,1,1,1,1,1,1,1,0,0,1,0,0,1,1,0,0,1,1,1,0,1,1,1,0,1,1,0,0,0,1,0,1	0,0,1,0,0,0,0,0,1,1,0,1,1,1,0,1,0,1,1,1,1,1,1,1,1,0,0,1,0,0,1,1,0,0,1,1,0,0,1,1,1,0,1,1,0,0,0,1,0,1	0,0,1,0,0,0,0,0,1,1,0,1,1,1,0,1,0,1,1,1,1,1,1,1,1,0,0,1,0,0,1,1,0,0,1,1,0,0,1,1,1,0,1,1,0,0,0,1,0,1
827800	2,2,2,2,2,2,2,2,2,2,2,2,2,2,2,2,2,2,2,2,2,2,2,2,2,2,2,2,2,2,2,2,2,2,2,2,2,2,2,2,2,2,2,2,2,2,2,2,2,2	2,2,2,2,2,2,2,2,2,2,2,2,2,2,2,2,2,2,2,2,2,2,2,2,2,2,2,2,2,2,2,2,2,2,2,2,2,2,2,2,2,2,2,2,2,2,2,2,2,2	3,3,3,3,3,3,3,3,3,3,3,3,3,3,3,3,3,3,3,3,3,3,3,3,3,3,3,3,3,3,3,3,3,3,3,3,3,3,3,3,3,3,3,3,3,3,3,3,3,3	3,3,3,3,3,3,3,3,3,3,3,3,3,3,3,3,3,3,3,3,3,3,3,3,3,3,3,3,3,3,3,3,3,3,3,3,3,3,3,3,3,3,3,3,3,3,3,3,3,3	1,0,0,1,1,1,1,0,1,0,0,0,0,1,0,0,1,0,0,0,0,0,1,0,1,0,1,1,0,1,0,0,0,1,0,0,0,0,1,0,0,1,1,0,0,0,1,1,1,1	1,1,0,1,0,1,1,0,1,0,0,0,0,1,0,0,1,0,0,1,0,0,1,0,1,0,1,1,0,1,0,0,0,1,0,0,0,0,1,0,0,1,1,0,0,0,1,1,1,1	1,1,0,1,0,1,1,0,1,0,0,0,0,1,0,0,1,0,0,0,0,0,1,0,1,0,0,0,0,1,0,0,0,1,0,0,0,0,1,0,0,1,1,0,0,0,1,1,1,1	1,1,0,1,0,1,1,0,1,1,0,0,0,1,0,0,1,1,0,0,0,0,1,0,1,0,0,0,0,1,0,0,0,1,1,0,0,0,1,0,0,1,1,0,0,0,1,1,1,1	1,1,0,1,0,1,1,0,1,0,0,0,0,1,0,1,1,0,0,0,0,0,1,0,1,0,0,0,0,1,0,0,0,1,0,0,0,0,1,0,0,1,1,0,0,0,1,1,1,1	1,1,0,1,0,1,0,0,1,0,0,0,0,0,0,0,1,0,0,0,0,0,1,0,1,0,0,0,0,1,0,0,0,1,0,0,0,0,1,0,0,1,1,0,0,0,1,1,1,1	3,3,3,3,3,3,3,3,3,3,3,3,3,3,3,3,3,3,3,3,3,3,3,3,3,3,3,3,3,3,3,3,3,3,3,3,3,3,3,3,3,3,3,3,3,3,3,3,3,3	3,3,3,3,3,3,3,3,3,3,3,3,3,3,3,3,3,3,3,3,3,3,3,3,3,3,3,3,3,3,3,3,3,3,3,3,3,3,3,3,3,3,3,3,3,3,3,3,3,3	2,2,2,2,2,2,2,2,2,2,2,2,2,2,2,2,2,2,2,2,2,2,2,2,2,2,2,2,2,2,2,2,2,2,2,2,2,2,2,2,2,2,2,2,2,2,2,2,2,2	2,2,2,2,2,2,2,2,2,2,2,2,2,2,2,2,2,2,2,2,2,2,2,2,2,2,2,2,2,2,2,2,2,2,2,2,2,2,2,2,2,2,2,2,2,2,2,2,2,2	2,2,2,2,2,2,2,2,2,2,2,2,2,2,2,2,2,2,2,2,2,2,2,2,2,2,2,2,2,2,2,2,2,2,2,2,2,2,2,2,2,2,2,2,2,2,2,2,2,2	3,3,3,3,3,3,3,3,3,3,3,3,3,3,3,3,3,3,3,3,3,3,3,3,3,3,3,3,3,3,3,3,3,3,3,3,3,3,3,3,3,3,3,3,3,3,3,3,3,3	3,3,3,3,3,3,3,3,3,3,3,3,3,3,3,3,3,3,3,3,3,3,3,3,3,3,3,3,3,3,3,3,3,3,3,3,3,3,3,3,3,3,3,3,3,3,3,3,3,3	1,1,0,1,0,1,0,0,1,0,0,0,0,0,0,0,1,0,0,0,0,0,1,0,1,0,0,0,0,1,0,0,0,1,0,0,0,0,1,0,0,1,1,0,0,0,1,1,1,1	1,1,0,1,0,1,1,0,1,0,0,0,0,1,0,0,1,0,0,0,0,0,1,0,1,0,0,0,0,1,0,0,0,1,0,0,0,0,1,0,0,1,1,0,0,0,1,1,1,1	2,2,2,2,2,2,2,2,2,2,2,2,2,2,2,2,2,2,2,2,2,2,2,2,2,2,2,2,2,2,2,2,2,2,2,2,2,2,2,2,2,2,2,2,2,2,2,2,2,2	1,3,0,1,1,3,1,2,3,3,3,2,2,1,1,0,2,3,0,0,1,2,3,3,0,1,3,3,1,0,0,3,3,0,1,1,0,0,3,0,2,2,3,0,1,3,1,0,0,0	3,3,3,3,3,3,3,3,3,3,3,3,3,3,3,3,3,3,3,3,3,3,3,3,3,3,3,3,3,3,3,3,3,3,3,3,3,3,3,3,3,3,3,3,3,3,3,3,3,3	1,1,0,1,0,1,1,0,1,0,0,0,0,1,0,0,1,0,0,1,0,0,1,0,1,0,1,1,0,1,0,0,0,1,0,0,0,0,1,0,0,1,1,0,0,0,1,1,1,1	1,1,0,1,0,1,1,0,1,0,0,0,0,1,0,0,1,0,0,1,0,0,1,0,1,0,1,1,0,1,0,0,0,1,0,0,0,0,1,0,0,1,1,0,0,0,1,1,1,1	1,1,0,1,0,1,1,0,1,0,0,0,0,1,0,0,1,0,0,0,0,0,1,0,1,0,0,0,0,1,0,0,0,1,0,0,0,0,1,0,0,1,1,0,0,0,1,1,1,1	1,1,0,1,0,1,1,0,1,0,0,0,0,1,0,0,1,0,0,0,0,0,1,0,1,0,0,0,0,1,0,0,0,1,0,0,0,0,1,0,0,1,1,0,0,0,1,1,1,1
827900	2,2,2,2,2,2,2,2,2,2,2,2,2,2,2,2,2,2,2,2,2,2,2,2,2,2,2,2,2,2,2,2,2,2,2,2,2,2,2,2,2,2,2,2,2,2,2,2,2,2	2,2,2,2,2,2,2,2,2,2,2,2,2,2,2,2,2,2,2,2,2,2,2,2,2,2,2,2,2,2,2,2,2,2,2,2,2,2,2,2,2,2,2,2,2,2,2,2,2,2	3,3,3,3,3,3,3,3,3,3,3,3,3,3,3,3,3,3,3,3,3,3,3,3,3,3,3,3,3,3,3,3,3,3,3,3,3,3,3,3,3,3,3,3,3,3,3,3,3,3	3,3,3,3,3,3,3,3,3,3,3,3,3,3,3,3,3,3,3,3,3,3,3,3,3,3,3,3,3,3,3,3,3,3,3,3,3,3,3,3,3,3,3,3,3,3,3,3,3,3	1,1,1,1,1,0,0,0,0,1,0,1,0,1,0,0,1,0,1,0,0,0,1,0,0,0,0,1,1,0,0,1,1,0,1,1,1,0,0,0,1,0,1,0,0,0,1,0,0,1	1,1,1,1,1,0,0,0,0,1,0,1,0,1,0,0,1,0,1,0,0,0,1,0,0,0,0,1,1,0,0,0,1,0,1,1,1,0,0,0,1,0,1,0,0,0,1,0,0,1	1,1,1,1,1,0,0,0,1,0,0,1,0,1,0,0,1,0,1,1,0,1,1,0,0,0,0,1,1,0,0,0,1,0,1,1,1,1,0,0,1,0,0,0,0,0,1,0,0,1	0,1,1,1,0,0,0,1,0,1,0,1,0,1,0,0,1,0,1,0,0,1,1,0,0,0,0,1,1,0,1,0,1,0,1,1,1,0,0,0,1,0,1,0,0,0,1,0,0,1	0,1,1,1,0,0,0,1,0,1,0,0,0,1,0,1,1,0,1,0,0,1,1,0,0,0,0,1,0,0,0,0,1,0,1,1,1,0,0,0,1,0,1,0,0,0,1,0,1,1	0,1,1,1,0,0,0,1,0,1,0,0,0,1,0,1,1,0,1,0,0,1,1,0,0,0,0,1,1,0,0,0,1,0,1,1,1,0,0,0,1,0,1,0,0,0,1,0,1,1	3,3,3,3,3,3,3,3,3,3,3,3,3,3,3,3,3,3,3,3,3,3,3,3,3,3,3,3,3,3,3,3,3,3,3,3,3,3,3,3,3,3,3,3,3,3,3,3,3,3	3,3,3,3,3,3,3,3,3,3,3,3,3,3,3,3,3,3,3,3,3,3,3,3,3,3,3,3,3,3,3,3,3,3,3,3,3,3,3,3,3,3,3,3,3,3,3,3,3,3	2,2,2,2,2,2,2,2,2,2,2,2,2,2,2,2,2,2,2,2,2,2,2,2,2,2,2,2,2,2,2,2,2,2,2,2,2,2,2,2,2,2,2,2,2,2,2,2,2,2	2,2,2,2,2,2,2,2,2,2,2,2,2,2,2,2,2,2,2,2,2,2,2,2,2,2,2,2,2,2,2,2,2,2,2,2,2,2,2,2,2,2,2,2,2,2,2,2,2,2	2,2,2,2,2,2,2,2,2,2,2,2,2,2,2,2,2,2,2,2,2,2,2,2,2,2,2,2,2,2,2,2,2,2,2,2,2,2,2,2,2,2,2,2,2,2,2,2,2,2	3,3,3,3,3,3,3,3,3,3,3,3,3,3,3,3,3,3,3,3,3,3,3,3,3,3,3,3,3,3,3,3,3,3,3,3,3,3,3,3,3,3,3,3,3,3,3,3,3,3	3,3,3,3,3,3,3,3,3,3,3,3,3,3,3,3,3,3,3,3,3,3,3,3,3,3,3,3,3,3,3,3,3,3,3,3,3,3,3,3,3,3,3,3,3,3,3,3,3,3	0,1,1,1,0,0,0,1,0,1,0,0,0,1,0,1,1,0,1,0,0,1,1,0,0,0,0,1,1,0,0,0,1,0,1,1,1,0,0,0,1,0,1,0,0,0,1,0,1,1	0,1,1,1,0,0,0,1,0,1,0,0,0,1,0,1,1,0,1,0,0,1,1,0,0,0,0,1,1,0,0,0,1,0,1,1,1,0,0,0,1,0,1,0,0,0,1,0,1,1	2,2,2,2,2,2,2,2,2,2,2,2,2,2,2,2,2,2,2,2,2,2,2,2,2,2,2,2,2,2,2,2,2,2,2,2,2,2,2,2,2,2,2,2,2,2,2,2,2,2	3,1,1,3,3,3,0,1,3,1,1,1,2,1,3,1,3,1,3,0,0,1,1,0,3,0,1,3,3,0,1,2,3,3,1,2,3,0,1,1,2,0,2,3,2,1,0,1,0,0	3,3,3,3,3,3,3,3,3,3,3,3,3,3,3,3,3,3,3,3,3,3,3,3,3,3,3,3,3,3,3,3,3,3,3,3,3,3,3,3,3,3,3,3,3,3,3,3,3,3	1,1,1,1,1,0,0,0,0,1,0,1,0,1,0,0,1,0,1,0,0,0,1,0,0,0,0,1,1,0,0,1,1,0,1,1,1,0,0,0,1,0,1,0,0,0,1,0,0,1	1,1,1,1,1,0,0,0,0,1,0,1,0,1,0,0,1,0,1,0,0,0,1,0,0,0,0,1,1,0,0,0,1,0,1,1,1,0,0,0,1,0,1,0,0,0,1,0,0,1	1,1,1,1,1,0,0,0,0,1,0,1,0,1,0,0,1,0,1,0,0,0,1,0,0,0,0,1,1,0,0,0,1,0,1,1,1,0,0,0,1,0,1,0,0,0,1,0,0,1	0,1,1,1,0,0,0,1,0,1,0,1,0,1,0,0,1,0,1,0,0,1,1,0,0,0,0,1,1,0,0,0,1,0,1,1,1,0,0,0,1,0,1,0,0,0,1,0,0,1
828000	2,2,2,2,2,2,2,2,2,2,2,2,2,2,2,2,2,2,2,2,2,2,2,2,2,2,2,2,2,2,2,2,2,2,2,2,2,2,2,2,2,2,2,2,2,2,2,2,2,2	2,2,2,2,2,2,2,2,2,2,2,2,2,2,2,2,2,2,2,2,2,2,2,2,2,2,2,2,2,2,2,2,2,2,2,2,2,2,2,2,2,2,2,2,2,2,2,2,2,2	3,3,3,3,3,3,3,3,3,3,3,3,3,3,3,3,3,3,3,3,3,3,3,3,3,3,3,3,3,3,3,3,3,3,3,3,3,3,3,3,3,3,3,3,3,3,3,3,3,3	3,3,3,3,3,3,3,3,3,3,3,3,3,3,3,3,3,3,3,3,3,3,3,3,3,3,3,3,3,3,3,3,3,3,3,3,3,3,3,3,3,3,3,3,3,3,3,3,3,3	0,0,1,0,0,1,0,0,1,1,0,1,0,0,0,0,1,0,0,0,0,0,0,0,0,1,0,0,1,1,1,1,0,0,1,1,1,0,1,0,0,1,1,1,1,1,0,0,0,1	0,0,1,1,0,1,0,0,1,1,0,1,0,0,0,0,1,0,0,0,0,0,0,0,0,1,0,0,1,1,1,1,0,0,1,1,1,0,1,0,0,1,0,1,1,1,0,0,0,1	0,0,1,0,0,1,1,0,1,1,0,0,0,0,1,0,1,0,0,0,0,0,0,0,0,1,0,0,1,1,1,1,0,0,1,1,1,0,1,0,0,1,1,1,1,1,0,0,0,1	0,0,1,0,0,1,0,0,0,1,0,1,0,0,1,0,1,0,0,0,0,0,0,0,0,1,0,0,1,1,1,1,0,0,0,1,1,0,1,0,0,1,1,1,1,1,0,0,0,1	1,0,1,0,0,1,1,1,1,1,1,1,0,0,1,0,1,0,0,0,0,0,0,0,0,0,0,0,1,1,1,1,1,0,1,1,0,0,1,0,0,1,1,1,1,1,0,0,0,0	1,0,1,0,0,1,1,1,1,1,1,1,0,0,1,0,1,0,0,0,0,0,0,0,0,0,0,0,1,1,1,1,1,0,1,1,0,0,1,0,0,1,1,0,1,1,0,0,0,1	3,3,3,3,3,3,3,3,3,3,3,3,3,3,3,3,3,3,3,3,3,3,3,3,3,3,3,3,3,3,3,3,3,3,3,3,3,3,3,3,3,3,3,3,3,3,3,3,3,3	3,3,3,3,3,3,3,3,3,3,3,3,3,3,3,3,3,3,3,3,3,3,3,3,3,3,3,3,3,3,3,3,3,3,3,3,3,3,3,3,3,3,3,3,3,3,3,3,3,3	2,2,2,2,2,2,2,2,2,2,2,2,2,2,2,2,2,2,2,2,2,2,2,2,2,2,2,2,2,2,2,2,2,2,2,2,2,2,2,2,2,2,2,2,2,2,2,2,2,2	2,2,2,2,2,2,2,2,2,2,2,2,2,2,2,2,2,2,2,2,2,2,2,2,2,2,2,2,2,2,2,2,2,2,2,2,2,2,2,2,2,2,2,2,2,2,2,2,2,2	2,2,2,2,2,2,2,2,2,2,2,2,2,2,2,2,2,2,2,2,2,2,2,2,2,2,2,2,2,2,2,2,2,2,2,2,2,2,2,2,2,2,2,2,2,2,2,2,2,2	3,3,3,3,3,3,3,3,3,3,3,3,3,3,3,3,3,3,3,3,3,3,3,3,3,3,3,3,3,3,3,3,3,3,3,3,3,3,3,3,3,3,3,3,3,3,3,3,3,3	3,3,3,3,3,3,3,3,3,3,3,3,3,3,3,3,3,3,3,3,3,3,3,3,3,3,3,3,3,3,3,3,3,3,3,3,3,3,3,3,3,3,3,3,3,3,3,3,3,3	1,0,1,0,0,1,1,1,1,1,1,1,0,0,1,0,1,0,0,0,0,0,0,0,0,0,0,0,1,1,1,1,1,0,1,1,0,0,1,0,0,1,1,1,1,1,0,0,0,1	1,0,1,0,0,1,1,1,1,1,1,1,0,0,1,0,1,0,0,0,0,0,0,0,0,0,0,0,1,1,1,1,1,0,1,1,0,0,1,0,0,1,1,1,1,1,0,0,0,1	2,2,2,2,2,2,2,2,2,2,2,2,2,2,2,2,2,2,2,2,2,2,2,2,2,2,2,2,2,2,2,2,2,2,2,2,2,2,2,2,2,2,2,2,2,2,2,2,2,2	2,2,2,2,2,2,2,2,3,2,2,2,2,2,2,2,2,2,2,2,2,1,2,2,2,2,2,2,2,2,2,2,2,2,2,2,3,2,2,2,3,2,2,0,2,2,2,2,2,2	3,3,3,3,3,3,3,3,3,3,3,3,3,3,3,3,3,3,3,3,3,3,3,3,3,3,3,3,3,3,3,3,3,3,3,3,3,3,3,3,3,3,3,3,3,3,3,3,3,3	0,0,1,0,0,1,0,0,1,1,0,1,0,0,0,0,1,0,0,0,0,0,0,0,0,1,0,0,1,1,1,1,0,0,1,1,1,0,1,0,0,1,1,1,1,1,0,0,0,1	0,0,1,0,0,1,0,0,1,1,0,1,0,0,0,0,1,0,0,0,0,0,0,0,0,1,0,0,1,1,1,1,0,0,1,1,1,0,1,0,0,1,1,1,1,1,0,0,0,1	0,0,1,0,0,1,1,0,1,1,0,1,0,0,1,0,1,0,0,0,0,0,0,0,0,1,0,0,1,1,1,1,0,0,1,1,1,0,1,0,0,1,1,1,1,1,0,0,0,1	0,0,1,0,0,1,1,0,1,1,0,1,0,0,1,0,1,0,0,0,0,0,0,0,0,1,0,0,1,1,1,1,0,0,1,1,1,0,1,0,0,1,1,1,1,1,0,0,0,1
828100	2,2,2,2,2,2,2,2,2,2,2,2,2,2,2,2,2,2,2,2,2,2,2,2,2,2,2,2,2,2,2,2,2,2,2,2,2,2,2,2,2,2,2,2,2,2,2,2,2,2	2,2,2,2,2,2,2,2,2,2,2,2,2,2,2,2,2,2,2,2,2,2,2,2,2,2,2,2,2,2,2,2,2,2,2,2,2,2,2,2,2,2,2,2,2,2,2,2,2,2	3,3,3,3,3,3,3,3,3,3,3,3,3,3,3,3,3,3,3,3,3,3,3,3,3,3,3,3,3,3,3,3,3,3,3,3,3,3,3,3,3,3,3,3,3,3,3,3,3,3	3,3,3,3,3,3,3,3,3,3,3,3,3,3,3,3,3,3,3,3,3,3,3,3,3,3,3,3,3,3,3,3,3,3,3,3,3,3,3,3,3,3,3,3,3,3,3,3,3,3	0,0,1,0,0,1,1,0,1,1,1,1,1,1,0,0,1,0,0,1,1,0,1,0,1,0,0,1,1,0,0,1,0,0,0,1,1,0,0,1,0,1,0,0,1,1,0,0,0,1	0,0,1,0,0,1,1,0,1,0,1,1,1,1,0,0,1,0,0,1,1,0,1,0,1,0,0,1,1,0,0,1,0,0,1,1,1,0,0,1,0,1,0,0,1,1,0,0,0,1	0,0,1,0,0,1,1,0,1,1,1,1,1,1,0,0,1,0,0,1,1,0,1,0,1,0,0,1,0,0,0,1,0,0,1,1,1,0,0,1,0,1,0,0,1,1,0,0,0,1	0,0,1,0,0,1,1,0,1,1,1,0,1,1,0,0,1,0,0,1,1,0,1,0,1,0,0,1,0,0,0,1,0,0,0,1,1,0,0,1,0,1,0,0,1,1,0,0,0,1	0,0,1,0,0,1,1,0,0,0,1,0,1,1,0,0,1,0,0,1,1,0,1,0,1,0,0,1,0,0,0,1,0,0,0,1,1,0,0,1,0,1,0,0,1,1,0,0,0,1	1,0,1,0,0,1,1,0,0,1,1,0,1,1,0,0,1,0,0,0,1,0,1,0,1,1,0,1,0,0,0,1,0,0,0,1,0,0,0,1,0,1,0,0,1,1,0,1,0,0	3,3,3,3,3,3,3,3,3,3,3,3,3,3,3,3,3,3,3,3,3,3,3,3,3,3,3,3,3,3,3,3,3,3,3,3,3,3,3,3,3,3,3,3,3,3,3,3,3,3	3,3,3,3,3,3,3,3,3,3,3,3,3,3,3,3,3,3,3,3,3,3,3,3,3,3,3,3,3,3,3,3,3,3,3,3,3,3,3,3,3,3,3,3,3,3,3,3,3,3	2,2,2,2,2,2,2,2,2,2,2,2,2,2,2,2,2,2,2,2,2,2,2,2,2,2,2,2,2,2,2,2,2,2,2,2,2,2,2,2,2,2,2,2,2,2,2,2,2,2	2,2,2,2,2,2,2,2,2,2,2,2,2,2,2,2,2,2,2,2,2,2,2,2,2,2,2,2,2,2,2,2,2,2,2,2,2,2,2,2,2,2,2,2,2,2,2,2,2,2	2,2,2,2,2,2,2,2,2,2,2,2,2,2,2,2,2,2,2,2,2,2,2,2,2,2,2,2,2,2,2,2,2,2,2,2,2,2,2,2,2,2,2,2,2,2,2,2,2,2	3,3,3,3,3,3,3,3,3,3,3,3,3,3,3,3,3,3,3,3,3,3,3,3,3,3,3,3,3,3,3,3,3,3,3,3,3,3,3,3,3,3,3,3,3,3,3,3,3,3	3,3,3,3,3,3,3,3,3,3,3,3,3,3,3,3,3,3,3,3,3,3,3,3,3,3,3,3,3,3,3,3,3,3,3,3,3,3,3,3,3,3,3,3,3,3,3,3,3,3	1,0,1,0,0,1,1,0,0,1,1,0,1,1,0,0,1,0,0,1,1,0,1,0,1,1,0,1,0,0,0,1,0,0,0,1,0,0,0,1,0,1,0,0,1,1,0,0,0,1	0,0,1,0,0,1,1,0,0,1,1,0,1,1,0,0,1,0,0,1,1,0,1,0,1,0,0,1,0,0,0,1,0,0,0,1,1,0,0,1,0,1,0,0,1,1,0,0,0,1	2,2,2,2,2,2,2,2,2,2,2,2,2,2,2,2,2,2,2,2,2,2,2,2,2,2,2,2,2,2,2,2,2,2,2,2,2,2,2,2,2,2,2,2,2,2,2,2,2,2	1,0,3,2,2,0,0,1,3,0,1,0,1,0,3,0,3,3,1,1,2,2,1,1,1,0,0,1,3,1,0,3,3,0,3,3,1,1,1,1,2,1,1,2,1,0,1,3,0,0	3,3,3,3,3,3,3,3,3,3,3,3,3,3,3,3,3,3,3,3,3,3,3,3,3,3,3,3,3,3,3,3,3,3,3,3,3,3,3,3,3,3,3,3,3,3,3,3,3,3	0,0,1,0,0,1,1,0,1,1,1,1,1,1,0,0,1,0,0,1,1,0,1,0,1,0,0,1,1,0,0,1,0,0,0,1,1,0,0,1,0,1,0,0,1,1,0,0,0,1	0,0,1,0,0,1,1,0,1,1,1,1,1,1,0,0,1,0,0,1,1,0,1,0,1,0,0,1,1,0,0,1,0,0,1,1,1,0,0,1,0,1,0,0,1,1,0,0,0,1	0,0,1,0,0,1,1,0,1,1,1,1,1,1,0,0,1,0,0,1,1,0,1,0,1,0,0,1,0,0,0,1,0,0,1,1,1,0,0,1,0,1,0,0,1,1,0,0,0,1	0,0,1,0,0,1,1,0,1,1,1,0,1,1,0,0,1,0,0,1,1,0,1,0,1,0,0,1,0,0,0,1,0,0,0,1,1,0,0,1,0,1,0,0,1,1,0,0,0,1
828200	2,2,2,2,2,2,2,2,2,2,2,2,2,2,2,2,2,2,2,2,2,2,2,2,2,2,2,2,2,2,2,2,2,2,2,2,2,2,2,2,2,2,2,2,2,2,2,2,2,2	2,2,2,2,2,2,2,2,2,2,2,2,2,2,2,2,2,2,2,2,2,2,2,2,2,2,2,2,2,2,2,2,2,2,2,2,2,2,2,2,2,2,2,2,2,2,2,2,2,2	3,3,3,3,3,3,3,3,3,3,3,3,3,3,3,3,3,3,3,3,3,3,3,3,3,3,3,3,3,3,3,3,3,3,3,3,3,3,3,3,3,3,3,3,3,3,3,3,3,3	3,3,3,3,3,3,3,3,3,3,3,3,3,3,3,3,3,3,3,3,3,3,3,3,3,3,3,3,3,3,3,3,3,3,3,3,3,3,3,3,3,3,3,3,3,3,3,3,3,3	1,0,1,1,1,1,1,0,0,0,1,0,1,1,0,1,1,0,0,1,1,1,0,0,0,1,1,0,0,1,1,1,1,1,1,0,1,0,0,1,1,1,0,0,1,0,0,1,0,0	1,0,1,1,1,0,1,0,1,0,1,0,1,1,0,1,1,0,0,1,1,1,0,0,0,0,1,0,0,1,1,1,1,1,1,0,1,0,0,0,1,1,0,0,1,0,0,0,0,0	1,0,1,1,1,1,1,0,1,0,1,0,1,1,0,1,1,0,0,1,1,1,0,0,0,1,1,0,0,1,1,1,1,1,1,0,1,0,0,1,1,1,0,0,0,0,0,1,0,0	1,0,1,1,1,1,1,0,0,0,1,0,1,1,0,1,1,0,0,1,1,1,0,0,0,1,1,0,0,1,1,1,1,1,1,0,1,0,0,1,0,1,0,0,0,0,0,1,0,0	1,0,1,1,0,1,1,0,0,0,1,0,1,1,0,1,1,0,0,1,1,1,0,0,0,1,1,0,0,1,1,1,1,1,1,0,1,0,0,1,0,1,0,0,0,0,0,1,0,1	1,0,1,1,0,1,1,0,0,0,0,0,1,1,0,1,1,0,0,1,1,1,0,0,0,1,1,0,0,1,1,1,1,1,1,0,1,0,0,1,0,1,0,0,0,0,0,1,1,0	3,3,3,3,3,3,3,3,3,3,3,3,3,3,3,3,3,3,3,3,3,3,3,3,3,3,3,3,3,3,3,3,3,3,3,3,3,3,3,3,3,3,3,3,3,3,3,3,3,3	3,3,3,3,3,3,3,3,3,3,3,3,3,3,3,3,3,3,3,3,3,3,3,3,3,3,3,3,3,3,3,3,3,3,3,3,3,3,3,3,3,3,3,3,3,3,3,3,3,3	2,2,2,2,2,2,2,2,2,2,2,2,2,2,2,2,2,2,2,2,2,2,2,2,2,2,2,2,2,2,2,2,2,2,2,2,2,2,2,2,2,2,2,2,2,2,2,2,2,2	2,2,2,2,2,2,2,2,2,2,2,2,2,2,2,2,2,2,2,2,2,2,2,2,2,2,2,2,2,2,2,2,2,2,2,2,2,2,2,2,2,2,2,2,2,2,2,2,2,2	2,2,2,2,2,2,2,2,2,2,2,2,2,2,2,2,2,2,2,2,2,2,2,2,2,2,2,2,2,2,2,2,2,2,2,2,2,2,2,2,2,2,2,2,2,2,2,2,2,2	3,3,3,3,3,3,3,3,3,3,3,3,3,3,3,3,3,3,3,3,3,3,3,3,3,3,3,3,3,3,3,3,3,3,3,3,3,3,3,3,3,3,3,3,3,3,3,3,3,3	3,3,3,3,3,3,3,3,3,3,3,3,3,3,3,3,3,3,3,3,3,3,3,3,3,3,3,3,3,3,3,3,3,3,3,3,3,3,3,3,3,3,3,3,3,3,3,3,3,3	1,0,1,1,0,1,1,0,0,0,1,0,1,1,0,1,1,0,0,1,1,1,0,0,0,1,1,0,0,1,1,1,1,1,1,0,1,0,0,1,0,1,0,0,0,0,0,1,0,0	1,0,1,1,0,1,1,0,0,0,1,0,1,1,0,1,1,0,0,1,1,1,0,0,0,1,1,0,0,1,1,1,1,1,1,0,1,0,0,1,0,1,0,0,0,0,0,1,0,0	2,2,2,2,2,2,2,2,2,2,2,2,2,2,2,2,2,2,2,2,2,2,2,2,2,2,2,2,2,2,2,2,2,2,2,2,2,2,2,2,2,2,2,2,2,2,2,2,2,2	2,2,2,0,2,2,1,2,2,2,2,3,2,2,2,3,0,2,2,2,2,2,2,2,0,2,2,2,2,2,2,2,3,2,2,2,2,2,2,2,2,2,2,2,3,0,2,3,2,0	3,3,3,3,3,3,3,3,3,3,3,3,3,3,3,3,3,3,3,3,3,3,3,3,3,3,3,3,3,3,3,3,3,3,3,3,3,3,3,3,3,3,3,3,3,3,3,3,3,3	1,0,1,1,1,1,1,0,0,0,1,0,1,1,0,1,1,0,0,1,1,1,0,0,0,1,1,0,0,1,1,1,1,1,1,0,1,0,0,1,1,1,0,0,1,0,0,1,0,0	1,0,1,1,1,1,1,0,1,0,1,0,1,1,0,1,1,0,0,1,1,1,0,0,0,1,1,0,0,1,1,1,1,1,1,0,1,0,0,1,1,1,0,0,1,0,0,1,0,0	1,0,1,1,1,1,1,0,1,0,1,0,1,1,0,1,1,0,0,1,1,1,0,0,0,1,1,0,0,1,1,1,1,1,1,0,1,0,0,1,1,1,0,0,0,0,0,1,0,0	1,0,1,1,1,1,1,0,0,0,1,0,1,1,0,1,1,0,0,1,1,1,0,0,0,1,1,0,0,1,1,1,1,1,1,0,1,0,0,1,0,1,0,0,0,0,0,1,0,0
828300	2,2,2,2,2,2,2,2,2,2,2,2,2,2,2,2,2,2,2,2,2,2,2,2,2,2,2,2,2,2,2,2,2,2,2,2,2,2,2,2,2,2,2,2,2,2,2,2,2,2	2,2,2,2,2,2,2,2,2,2,2,2,2,2,2,2,2,2,2,2,2,2,2,2,2,2,2,2,2,2,2,2,2,2,2,2,2,2,2,2,2,2,2,2,2,2,2,2,2,2	3,3,3,3,3,3,3,3,3,3,3,3,3,3,3,3,3,3,3,3,3,3,3,3,3,3,3,3,3,3,3,3,3,3,3,3,3,3,3,3,3,3,3,3,3,3,3,3,3,3	3,3,3,3,3,3,3,3,3,3,3,3,3,3,3,3,3,3,3,3,3,3,3,3,3,3,3,3,3,3,3,3,3,3,3,3,3,3,3,3,3,3,3,3,3,3,3,3,3,3	1,0,1,1,1,0,1,0,0,1,1,1,1,1,0,1,1,0,0,0,0,0,0,1,0,1,0,1,1,1,0,1,0,1,0,0,0,0,0,1,0,1,1,0,1,1,1,1,0,1	1,0,1,0,1,0,1,0,0,1,1,1,1,1,0,1,1,0,0,0,0,0,0,1,0,1,0,1,1,1,0,1,0,1,0,0,0,0,0,1,0,1,1,0,1,1,1,1,0,1	1,0,1,0,1,0,1,0,0,1,1,0,1,1,0,1,1,0,0,1,0,0,0,1,0,1,0,1,1,1,0,1,0,1,0,0,0,0,0,1,0,1,1,0,1,1,1,1,0,1	1,0,1,0,1,0,1,0,0,1,1,0,1,1,0,1,1,0,0,1,0,0,0,1,0,1,0,1,1,1,0,1,0,1,0,0,0,0,0,1,0,1,1,0,1,0,1,1,0,1	1,0,1,0,1,0,1,0,0,1,1,0,1,1,0,1,1,0,1,1,0,0,0,1,0,1,0,1,1,1,0,1,0,1,0,0,0,0,0,1,0,1,1,0,1,0,1,1,0,1	1,0,1,0,1,0,1,0,0,1,1,0,1,1,1,1,1,0,0,1,0,0,0,1,0,1,0,1,1,1,0,1,0,1,0,0,0,0,0,1,0,1,1,0,1,0,1,1,0,1	3,3,3,3,3,3,3,3,3,3,3,3,3,3,3,3,3,3,3,3,3,3,3,3,3,3,3,3,3,3,3,3,3,3,3,3,3,3,3,3,3,3,3,3,3,3,3,3,3,3	3,3,3,3,3,3,3,3,3,3,3,3,3,3,3,3,3,3,3,3,3,3,3,3,3,3,3,3,3,3,3,3,3,3,3,3,3,3,3,3,3,3,3,3,3,3,3,3,3,3	2,2,2,2,2,2,2,2,2,2,2,2,2,2,2,2,2,2,2,2,2,2,2,2,2,2,2,2,2,2,2,2,2,2,2,2,2,2,2,2,2,2,2,2,2,2,2,2,2,2	2,2,2,2,2,2,2,2,2,2,2,2,2,2,2,2,2,2,2,2,2,2,2,2,2,2,2,2,2,2,2,2,2,2,2,2,2,2,2,2,2,2,2,2,2,2,2,2,2,2	2,2,2,2,2,2,2,2,2,2,2,2,2,2,2,2,2,2,2,2,2,2,2,2,2,2,2,2,2,2,2,2,2,2,2,2,2,2,2,2,2,2,2,2,2,2,2,2,2,2	3,3,3,3,3,3,3,3,3,3,3,3,3,3,3,3,3,3,3,3,3,3,3,3,3,3,3,3,3,3,3,3,3,3,3,3,3,3,3,3,3,3,3,3,3,3,3,3,3,3	3,3,3,3,3,3,3,3,3,3,3,3,3,3,3,3,3,3,3,3,3,3,3,3,3,3,3,3,3,3,3,3,3,3,3,3,3,3,3,3,3,3,3,3,3,3,3,3,3,3	1,0,1,0,1,0,1,0,0,1,1,0,1,1,1,1,1,0,0,1,0,0,0,1,0,1,0,1,1,1,0,1,0,1,0,0,0,0,0,1,0,1,1,0,1,0,1,1,0,1	1,0,1,0,1,0,1,0,0,1,1,0,1,1,0,1,1,0,0,1,0,0,0,1,0,1,0,1,1,1,0,1,0,1,0,0,0,0,0,1,0,1,1,0,1,0,1,1,0,1	2,2,2,2,2,2,2,2,2,2,2,2,2,2,2,2,2,2,2,2,2,2,2,2,2,2,2,2,2,2,2,2,2,2,2,2,2,2,2,2,2,2,2,2,2,2,2,2,2,2	2,1,3,3,0,2,1,2,3,3,3,1,3,3,0,2,3,0,2,3,0,0,0,3,0,2,3,0,2,0,3,1,3,1,2,2,3,2,1,2,2,2,1,0,2,1,1,1,0,2	3,3,3,3,3,3,3,3,3,3,3,3,3,3,3,3,3,3,3,3,3,3,3,3,3,3,3,3,3,3,3,3,3,3,3,3,3,3,3,3,3,3,3,3,3,3,3,3,3,3	1,0,1,0,1,0,1,0,0,1,1,1,1,1,0,1,1,0,0,0,0,0,0,1,0,1,0,1,1,1,0,1,0,1,0,0,0,0,0,1,0,1,1,0,1,1,1,1,0,1	1,0,1,0,1,0,1,0,0,1,1,1,1,1,0,1,1,0,0,0,0,0,0,1,0,1,0,1,1,1,0,1,0,1,0,0,0,0,0,1,0,1,1,0,1,1,1,1,0,1	1,0,1,0,1,0,1,0,0,1,1,0,1,1,0,1,1,0,0,1,0,0,0,1,0,1,0,1,1,1,0,1,0,1,0,0,0,0,0,1,0,1,1,0,1,1,1,1,0,1	1,0,1,0,1,0,1,0,0,1,1,0,1,1,0,1,1,0,0,1,0,0,0,1,0,1,0,1,1,1,0,1,0,1,0,0,0,0,0,1,0,1,1,0,1,0,1,1,0,1
828400	2,2,2,2,2,2,2,2,2,2,2,2,2,2,2,2,2,2,2,2,2,2,2,2,2,2,2,2,2,2,2,2,2,2,2,2,2,2,2,2,2,2,2,2,2,2,2,2,2,2	2,2,2,2,2,2,2,2,2,2,2,2,2,2,2,2,2,2,2,2,2,2,2,2,2,2,2,2,2,2,2,2,2,2,2,2,2,2,2,2,2,2,2,2,2,2,2,2,2,2	3,3,3,3,3,3,3,3,3,3,3,3,3,3,3,3,3,3,3,3,3,3,3,3,3,3,3,3,3,3,3,3,3,3,3,3,3,3,3,3,3,3,3,3,3,3,3,3,3,3	3,3,3,3,3,3,3,3,3,3,3,3,3,3,3,3,3,3,3,3,3,3,3,3,3,3,3,3,3,3,3,3,3,3,3,3,3,3,3,3,3,3,3,3,3,3,3,3,3,3	0,1,1,0,1,0,0,1,0,1,0,0,1,0,1,1,0,0,0,0,0,0,1,1,1,0,1,1,0,0,0,1,0,1,1,1,0,0,1,0,0,1,1,1,1,1,1,0,1,0	0,1,1,0,1,0,0,1,0,1,0,0,1,0,1,1,0,0,0,0,0,0,1,1,1,0,1,1,0,0,0,1,0,1,1,1,0,0,1,0,0,1,1,1,1,1,1,0,1,0	0,1,1,0,1,0,0,1,0,1,0,0,1,0,1,1,0,1,0,0,0,0,1,1,1,0,1,1,0,0,0,1,0,1,1,1,0,0,1,0,0,1,1,1,1,1,1,0,1,0	0,1,1,0,1,0,0,1,0,1,0,0,1,0,1,1,0,1,0,0,0,0,1,1,1,0,1,1,0,0,0,1,0,1,1,1,0,0,1,0,0,1,0,1,1,1,1,0,1,0	0,1,1,0,1,0,0,1,0,1,0,0,1,0,1,1,0,1,0,0,0,0,0,1,1,0,1,1,0,0,0,1,0,1,1,1,0,0,1,0,0,1,0,1,1,1,1,0,1,0	0,1,1,0,1,0,0,1,0,1,0,0,1,0,1,1,0,1,0,0,0,1,0,1,1,0,1,1,0,0,0,0,0,1,1,1,0,0,1,0,0,1,0,1,1,1,1,0,1,0	3,3,3,3,3,3,3,3,3,3,3,3,3,3,3,3,3,3,3,3,3,3,3,3,3,3,3,3,3,3,3,3,3,3,3,3,3,3,3,3,3,3,3,3,3,3,3,3,3,3	3,3,3,3,3,3,3,3,3,3,3,3,3,3,3,3,3,3,3,3,3,3,3,3,3,3,3,3,3,3,3,3,3,3,3,3,3,3,3,3,3,3,3,3,3,3,3,3,3,3	2,2,2,2,2,2,2,2,2,2,2,2,2,2,2,2,2,2,2,2,2,2,2,2,2,2,2,2,2,2,2,2,2,2,2,2,2,2,2,2,2,2,2,2,2,2,2,2,2,2	2,2,2,2,2,2,2,2,2,2,2,2,2,2,2,2,2,2,2,2,2,2,2,2,2,2,2,2,2,2,2,2,2,2,2,2,2,2,2,2,2,2,2,2,2,2,2,2,2,2	2,2,2,2,2,2,2,2,2,2,2,2,2,2,2,2,2,2,2,2,2,2,2,2,2,2,2,2,2,2,2,2,2,2,2,2,2,2,2,2,2,2,2,2,2,2,2,2,2,2	3,3,3,3,3,3,3,3,3,3,3,3,3,3,3,3,3,3,3,3,3,3,3,3,3,3,3,3,3,3,3,3,3,3,3,3,3,3,3,3,3,3,3,3,3,3,3,3,3,3	3,3,3,3,3,3,3,3,3,3,3,3,3,3,3,3,3,3,3,3,3,3,3,3,3,3,3,3,3,3,3,3,3,3,3,3,3,3,3,3,3,3,3,3,3,3,3,3,3,3	0,1,1,0,1,0,0,1,0,1,0,0,1,0,1,1,0,1,0,0,0,0,0,1,1,0,1,1,0,0,0,1,0,1,1,1,0,0,1,0,0,1,0,1,1,1,1,0,1,0	0,1,1,0,1,0,0,1,0,1,0,0,1,0,1,1,0,1,0,0,0,0,0,1,1,0,1,1,0,0,0,1,0,1,1,1,0,0,1,0,0,1,0,1,1,1,1,0,1,0	2,2,2,2,2,2,2,2,2,2,2,2,2,2,2,2,2,2,2,2,2,2,2,2,2,2,2,2,2,2,2,2,2,2,2,2,2,2,2,2,2,2,2,2,2,2,2,2,2,2	0,1,1,1,1,3,0,1,0,1,0,2,1,1,0,1,0,0,0,1,0,0,1,1,1,0,1,1,0,0,1,1,0,3,1,0,0,3,1,0,0,1,1,2,1,3,1,0,1,2	3,3,3,3,3,3,3,3,3,3,3,3,3,3,3,3,3,3,3,3,3,3,3,3,3,3,3,3,3,3,3,3,3,3,3,3,3,3,3,3,3,3,3,3,3,3,3,3,3,3	0,1,1,0,1,0,0,1,0,1,0,0,1,0,1,1,0,0,0,0,0,0,1,1,1,0,1,1,0,0,0,1,0,1,1,1,0,0,1,0,0,1,1,1,1,1,1,0,1,0	0,1,1,0,1,0,0,1,0,1,0,0,1,0,1,1,0,0,0,0,0,0,1,1,1,0,1,1,0,0,0,1,0,1,1,1,0,0,1,0,0,1,1,1,1,1,1,0,1,0	0,1,1,0,1,0,0,1,0,1,0,0,1,0,1,1,0,1,0,0,0,0,1,1,1,0,1,1,0,0,0,1,0,1,1,1,0,0,1,0,0,1,1,1,1,1,1,0,1,0	0,1,1,0,1,0,0,1,0,1,0,0,1,0,1,1,0,1,0,0,0,0,1,1,1,0,1,1,0,0,0,1,0,1,1,1,0,0,1,0,0,1,0,1,1,1,1,0,1,0
828500	2,2,2,2,2,2,2,2,2,2,2,2,2,2,2,2,2,2,2,2,2,2,2,2,2,2,2,2,2,2,2,2,2,2,2,2,2,2,2,2,2,2,2,2,2,2,2,2,2,2	2,2,2,2,2,2,2,2,2,2,2,2,2,2,2,2,2,2,2,2,2,2,2,2,2,2,2,2,2,2,2,2,2,2,2,2,2,2,2,2,2,2,2,2,2,2,2,2,2,2	3,3,3,3,3,3,3,3,3,3,3,3,3,3,3,3,3,3,3,3,3,3,3,3,3,3,3,3,3,3,3,3,3,3,3,3,3,3,3,3,3,3,3,3,3,3,3,3,3,3	3,3,3,3,3,3,3,3,3,3,3,3,3,3,3,3,3,3,3,3,3,3,3,3,3,3,3,3,3,3,3,3,3,3,3,3,3,3,3,3,3,3,3,3,3,3,3,3,3,3	0,0,1,0,0,1,1,0,0,0,1,0,0,1,1,0,1,0,1,0,0,0,0,1,1,1,0,1,1,1,1,1,1,0,1,1,0,0,1,0,0,0,0,0,0,0,1,0,0,1	0,0,1,1,0,1,1,0,0,0,1,0,0,1,1,0,1,0,0,0,0,0,0,1,1,1,0,1,1,1,1,1,1,0,1,1,0,0,1,0,0,0,0,0,0,0,1,0,0,1	0,0,1,1,0,1,1,0,0,0,1,0,0,1,1,0,1,0,0,0,0,0,0,1,1,1,0,1,1,1,1,1,1,0,1,1,0,0,1,0,0,0,0,0,0,0,1,0,0,1	0,0,1,1,0,1,1,0,0,0,1,0,0,1,1,0,0,0,0,0,0,1,0,1,1,1,0,1,1,1,1,1,1,0,1,1,0,0,1,0,1,0,0,0,0,0,0,0,0,1	0,0,0,1,0,1,1,0,0,0,1,0,0,1,1,0,1,1,0,0,1,1,0,1,1,1,0,1,1,1,1,1,1,0,1,1,0,0,1,0,1,0,0,0,0,0,1,0,0,1	0,0,0,1,0,1,1,0,0,0,1,0,0,1,1,0,1,0,0,0,1,1,0,1,1,1,0,1,1,1,1,1,1,0,1,1,0,0,1,0,1,0,0,0,0,0,1,0,0,1	3,3,3,3,3,3,3,3,3,3,3,3,3,3,3,3,3,3,3,3,3,3,3,3,3,3,3,3,3,3,3,3,3,3,3,3,3,3,3,3,3,3,3,3,3,3,3,3,3,3	3,3,3,3,3,3,3,3,3,3,3,3,3,3,3,3,3,3,3,3,3,3,3,3,3,3,3,3,3,3,3,3,3,3,3,3,3,3,3,3,3,3,3,3,3,3,3,3,3,3	2,2,2,2,2,2,2,2,2,2,2,2,2,2,2,2,2,2,2,2,2,2,2,2,2,2,2,2,2,2,2,2,2,2,2,2,2,2,2,2,2,2,2,2,2,2,2,2,2,2	2,2,2,2,2,2,2,2,2,2,2,2,2,2,2,2,2,2,2,2,2,2,2,2,2,2,2,2,2,2,2,2,2,2,2,2,2,2,2,2,2,2,2,2,2,2,2,2,2,2	2,2,2,2,2,2,2,2,2,2,2,2,2,2,2,2,2,2,2,2,2,2,2,2,2,2,2,2,2,2,2,2,2,2,2,2,2,2,2,2,2,2,2,2,2,2,2,2,2,2	3,3,3,3,3,3,3,3,3,3,3,3,3,3,3,3,3,3,3,3,3,3,3,3,3,3,3,3,3,3,3,3,3,3,3,3,3,3,3,3,3,3,3,3,3,3,3,3,3,3	3,3,3,3,3,3,3,3,3,3,3,3,3,3,3,3,3,3,3,3,3,3,3,3,3,3,3,3,3,3,3,3,3,3,3,3,3,3,3,3,3,3,3,3,3,3,3,3,3,3	0,0,0,1,0,1,1,0,0,0,1,0,0,1,1,0,1,0,0,0,1,1,0,1,1,1,0,1,1,1,1,1,1,0,1,1,0,0,1,0,1,0,0,0,0,0,1,0,0,1	0,0,0,1,0,1,1,0,0,0,1,0,0,1,1,0,1,0,0,0,1,1,0,1,1,1,0,1,1,1,1,1,1,0,1,1,0,0,1,0,1,0,0,0,0,0,1,0,0,1	2,2,2,2,2,2,2,2,2,2,2,2,2,2,2,2,2,2,2,2,2,2,2,2,2,2,2,2,2,2,2,2,2,2,2,2,2,2,2,2,2,2,2,2,2,2,2,2,2,2	2,2,1,0,1,0,2,0,3,1,2,0,3,1,1,2,0,1,3,2,3,0,2,1,2,1,2,3,3,3,3,2,3,1,1,2,0,2,0,3,2,0,2,1,3,3,1,1,3,1	3,3,3,3,3,3,3,3,3,3,3,3,3,3,3,3,3,3,3,3,3,3,3,3,3,3,3,3,3,3,3,3,3,3,3,3,3,3,3,3,3,3,3,3,3,3,3,3,3,3	0,0,1,1,0,1,1,0,0,0,1,0,0,1,1,0,1,0,0,0,0,0,0,1,1,1,0,1,1,1,1,1,1,0,1,1,0,0,1,0,0,0,0,0,0,0,1,0,0,1	0,0,1,1,0,1,1,0,0,0,1,0,0,1,1,0,1,0,0,0,0,0,0,1,1,1,0,1,1,1,1,1,1,0,1,1,0,0,1,0,0,0,0,0,0,0,1,0,0,1	0,0,1,1,0,1,1,0,0,0,1,0,0,1,1,0,1,0,0,0,0,0,0,1,1,1,0,1,1,1,1,1,1,0,1,1,0,0,1,0,0,0,0,0,0,0,1,0,0,1	0,0,1,1,0,1,1,0,0,0,1,0,0,1,1,0,1,0,0,0,0,1,0,1,1,1,0,1,1,1,1,1,1,0,1,1,0,0,1,0,1,0,0,0,0,0,1,0,0,1
828600	2,2,2,2,2,2,2,2,2,2,2,2,2,2,2,2,2,2,2,2,2,2,2,2,2,2,2,2,2,2,2,2,2,2,2,2,2,2,2,2,2,2,2,2,2,2,2,2,2,2	2,2,2,2,2,2,2,2,2,2,2,2,2,2,2,2,2,2,2,2,2,2,2,2,2,2,2,2,2,2,2,2,2,2,2,2,2,2,2,2,2,2,2,2,2,2,2,2,2,2	3,3,3,3,3,3,3,3,3,3,3,3,3,3,3,3,3,3,3,3,3,3,3,3,3,3,3,3,3,3,3,3,3,3,3,3,3,3,3,3,3,3,3,3,3,3,3,3,3,3	3,3,3,3,3,3,3,3,3,3,3,3,3,3,3,3,3,3,3,3,3,3,3,3,3,3,3,3,3,3,3,3,3,3,3,3,3,3,3,3,3,3,3,3,3,3,3,3,3,3	1,0,0,0,1,0,0,0,1,0,0,1,0,0,0,1,1,1,0,0,0,0,0,0,1,1,1,1,0,1,0,0,0,0,1,1,1,1,0,1,1,1,1,0,0,0,0,1,1,1	1,0,0,0,0,0,0,0,1,0,0,1,0,0,0,1,1,0,0,0,0,1,0,1,1,1,1,1,0,1,0,0,0,0,1,1,1,1,0,1,1,1,1,0,0,0,0,1,1,1	1,0,0,0,0,0,0,1,1,0,0,1,0,0,0,1,1,1,0,0,0,1,0,1,1,1,1,1,0,1,0,0,0,0,1,1,1,1,0,1,1,1,1,0,0,0,0,1,1,1	1,0,0,0,0,0,0,0,1,0,0,1,0,0,0,1,1,1,0,0,0,1,0,1,1,1,1,0,0,1,1,0,0,0,1,1,1,1,0,0,1,1,1,0,0,0,0,1,1,0	1,0,0,0,0,0,0,0,1,0,0,1,0,0,0,1,0,1,0,0,0,1,0,0,1,1,1,0,0,1,1,0,0,0,1,1,1,1,0,0,1,1,1,0,0,0,0,0,1,0	1,0,0,0,0,0,0,0,1,0,0,1,0,0,0,1,1,1,0,0,0,1,0,1,1,1,1,0,0,1,1,0,0,0,1,1,1,1,0,0,1,1,1,0,0,0,0,0,1,0	3,3,3,3,3,3,3,3,3,3,3,3,3,3,3,3,3,3,3,3,3,3,3,3,3,3,3,3,3,3,3,3,3,3,3,3,3,3,3,3,3,3,3,3,3,3,3,3,3,3	3,3,3,3,3,3,3,3,3,3,3,3,3,3,3,3,3,3,3,3,3,3,3,3,3,3,3,3,3,3,3,3,3,3,3,3,3,3,3,3,3,3,3,3,3,3,3,3,3,3	2,2,2,2,2,2,2,2,2,2,2,2,2,2,2,2,2,2,2,2,2,2,2,2,2,2,2,2,2,2,2,2,2,2,2,2,2,2,2,2,2,2,2,2,2,2,2,2,2,2	2,2,2,2,2,2,2,2,2,2,2,2,2,2,2,2,2,2,2,2,2,2,2,2,2,2,2,2,2,2,2,2,2,2,2,2,2,2,2,2,2,2,2,2,2,2,2,2,2,2	2,2,2,2,2,2,2,2,2,2,2,2,2,2,2,2,2,2,2,2,2,2,2,2,2,2,2,2,2,2,2,2,2,2,2,2,2,2,2,2,2,2,2,2,2,2,2,2,2,2	3,3,3,3,3,3,3,3,3,3,3,3,3,3,3,3,3,3,3,3,3,3,3,3,3,3,3,3,3,3,3,3,3,3,3,3,3,3,3,3,3,3,3,3,3,3,3,3,3,3	3,3,3,3,3,3,3,3,3,3,3,3,3,3,3,3,3,3,3,3,3,3,3,3,3,3,3,3,3,3,3,3,3,3,3,3,3,3,3,3,3,3,3,3,3,3,3,3,3,3	1,0,0,0,0,0,0,0,1,0,0,1,0,0,0,1,1,1,0,0,0,1,0,1,1,1,1,0,0,1,1,0,0,0,1,1,1,1,0,0,1,1,1,0,0,0,0,0,1,0	1,0,0,0,0,0,0,0,1,0,0,1,0,0,0,1,1,1,0,0,0,1,0,1,1,1,1,0,0,1,1,0,0,0,1,1,1,1,0,0,1,1,1,0,0,0,0,0,1,0	2,2,2,2,2,2,2,2,2,2,2,2,2,2,2,2,2,2,2,2,2,2,2,2,2,2,2,2,2,2,2,2,2,2,2,2,2,2,2,2,2,2,2,2,2,2,2,2,2,2	2,3,1,2,3,1,2,0,0,1,0,3,1,3,2,1,1,0,2,0,0,0,0,1,1,0,0,1,2,1,2,2,2,0,1,2,3,0,3,1,3,0,1,0,0,3,2,3,2,0	3,3,3,3,3,3,3,3,3,3,3,3,3,3,3,3,3,3,3,3,3,3,3,3,3,3,3,3,3,3,3,3,3,3,3,3,3,3,3,3,3,3,3,3,3,3,3,3,3,3	1,0,0,0,1,0,0,0,1,0,0,1,0,0,0,1,1,1,0,0,0,0,0,0,1,1,1,1,0,1,0,0,0,0,1,1,1,1,0,1,1,1,1,0,0,0,0,1,1,1	1,0,0,0,0,0,0,0,1,0,0,1,0,0,0,1,1,1,0,0,0,1,0,1,1,1,1,1,0,1,0,0,0,0,1,1,1,1,0,1,1,1,1,0,0,0,0,1,1,1	1,0,0,0,0,0,0,0,1,0,0,1,0,0,0,1,1,1,0,0,0,1,0,1,1,1,1,1,0,1,0,0,0,0,1,1,1,1,0,1,1,1,1,0,0,0,0,1,1,1	1,0,0,0,0,0,0,0,1,0,0,1,0,0,0,1,1,1,0,0,0,1,0,1,1,1,1,0,0,1,1,0,0,0,1,1,1,1,0,0,1,1,1,0,0,0,0,1,1,0
828700	2,2,2,2,2,2,2,2,2,2,2,2,2,2,2,2,2,2,2,2,2,2,2,2,2,2,2,2,2,2,2,2,2,2,2,2,2,2,2,2,2,2,2,2,2,2,2,2,2,2	2,2,2,2,2,2,2,2,2,2,2,2,2,2,2,2,2,2,2,2,2,2,2,2,2,2,2,2,2,2,2,2,2,2,2,2,2,2,2,2,2,2,2,2,2,2,2,2,2,2	3,3,3,3,3,3,3,3,3,3,3,3,3,3,3,3,3,3,3,3,3,3,3,3,3,3,3,3,3,3,3,3,3,3,3,3,3,3,3,3,3,3,3,3,3,3,3,3,3,3	3,3,3,3,3,3,3,3,3,3,3,3,3,3,3,3,3,3,3,3,3,3,3,3,3,3,3,3,3,3,3,3,3,3,3,3,3,3,3,3,3,3,3,3,3,3,3,3,3,3	0,0,1,0,1,0,1,0,1,0,0,1,1,0,0,1,1,1,0,0,0,1,0,0,1,1,1,0,1,0,1,0,0,1,0,0,1,1,1,1,0,1,1,1,1,1,0,0,1,1	0,0,1,0,1,0,1,0,1,0,1,0,1,0,0,1,1,1,0,0,0,1,0,0,1,1,1,0,1,0,1,0,0,1,0,0,1,1,1,1,0,1,1,1,1,1,0,0,1,1	0,0,1,1,1,0,1,0,1,0,0,0,1,0,0,1,1,1,0,0,0,1,1,0,0,1,1,0,1,0,1,0,0,1,0,0,1,1,1,1,0,1,0,0,1,0,0,0,1,1	0,0,1,1,1,0,1,0,1,0,1,0,1,0,0,1,1,1,1,0,0,1,0,1,1,1,1,0,1,0,1,0,0,1,0,0,1,1,1,1,0,1,1,1,1,0,0,0,1,1	0,0,1,1,1,0,1,1,1,0,1,0,0,0,0,1,1,1,1,0,0,1,0,1,1,1,1,0,1,0,1,0,0,1,0,0,1,1,1,1,0,1,1,1,0,0,0,0,1,1	0,0,1,1,1,0,1,1,1,1,1,0,0,0,0,1,1,1,1,0,0,1,0,1,1,1,1,0,1,0,1,0,0,1,0,0,1,1,1,1,0,1,1,0,1,0,0,0,1,1	3,3,3,3,3,3,3,3,3,3,3,3,3,3,3,3,3,3,3,3,3,3,3,3,3,3,3,3,3,3,3,3,3,3,3,3,3,3,3,3,3,3,3,3,3,3,3,3,3,3	3,3,3,3,3,3,3,3,3,3,3,3,3,3,3,3,3,3,3,3,3,3,3,3,3,3,3,3,3,3,3,3,3,3,3,3,3,3,3,3,3,3,3,3,3,3,3,3,3,3	2,2,2,2,2,2,2,2,2,2,2,2,2,2,2,2,2,2,2,2,2,2,2,2,2,2,2,2,2,2,2,2,2,2,2,2,2,2,2,2,2,2,2,2,2,2,2,2,2,2	2,2,2,2,2,2,2,2,2,2,2,2,2,2,2,2,2,2,2,2,2,2,2,2,2,2,2,2,2,2,2,2,2,2,2,2,2,2,2,2,2,2,2,2,2,2,2,2,2,2	2,2,2,2,2,2,2,2,2,2,2,2,2,2,2,2,2,2,2,2,2,2,2,2,2,2,2,2,2,2,2,2,2,2,2,2,2,2,2,2,2,2,2,2,2,2,2,2,2,2	3,3,3,3,3,3,3,3,3,3,3,3,3,3,3,3,3,3,3,3,3,3,3,3,3,3,3,3,3,3,3,3,3,3,3,3,3,3,3,3,3,3,3,3,3,3,3,3,3,3	3,3,3,3,3,3,3,3,3,3,3,3,3,3,3,3,3,3,3,3,3,3,3,3,3,3,3,3,3,3,3,3,3,3,3,3,3,3,3,3,3,3,3,3,3,3,3,3,3,3	0,0,1,1,1,0,1,1,1,0,1,0,0,0,0,1,1,1,1,0,0,1,0,1,1,1,1,0,1,0,1,0,0,1,0,0,1,1,1,1,0,1,1,1,1,0,0,0,1,1	0,0,1,1,1,0,1,1,1,0,1,0,0,0,0,1,1,1,1,0,0,1,0,1,1,1,1,0,1,0,1,0,0,1,0,0,1,1,1,1,0,1,1,1,1,0,0,0,1,1	2,2,2,2,2,2,2,2,2,2,2,2,2,2,2,2,2,2,2,2,2,2,2,2,2,2,2,2,2,2,2,2,2,2,2,2,2,2,2,2,2,2,2,2,2,2,2,2,2,2	0,3,3,3,0,2,0,3,1,3,3,3,3,2,3,3,3,3,3,1,1,0,3,3,3,3,2,3,3,3,0,1,3,3,3,3,2,1,3,3,2,2,3,2,2,2,3,3,3,3	3,3,3,3,3,3,3,3,3,3,3,3,3,3,3,3,3,3,3,3,3,3,3,3,3,3,3,3,3,3,3,3,3,3,3,3,3,3,3,3,3,3,3,3,3,3,3,3,3,3	0,0,1,0,1,0,1,0,1,0,0,1,1,0,0,1,1,1,0,0,0,1,0,0,1,1,1,0,1,0,1,0,0,1,0,0,1,1,1,1,0,1,1,1,1,1,0,0,1,1	0,0,1,0,1,0,1,0,1,0,1,0,1,0,0,1,1,1,0,0,0,1,0,0,1,1,1,0,1,0,1,0,0,1,0,0,1,1,1,1,0,1,1,1,1,1,0,0,1,1	0,0,1,1,1,0,1,0,1,0,0,0,1,0,0,1,1,1,0,0,0,1,0,0,1,1,1,0,1,0,1,0,0,1,0,0,1,1,1,1,0,1,0,1,1,0,0,0,1,1	0,0,1,1,1,0,1,0,1,0,1,0,1,0,0,1,1,1,1,0,0,1,0,1,1,1,1,0,1,0,1,0,0,1,0,0,1,1,1,1,0,1,1,1,1,0,0,0,1,1
828800	2,2,2,2,2,2,2,2,2,2,2,2,2,2,2,2,2,2,2,2,2,2,2,2,2,2,2,2,2,2,2,2,2,2,2,2,2,2,2,2,2,2,2,2,2,2,2,2,2,2	2,2,2,2,2,2,2,2,2,2,2,2,2,2,2,2,2,2,2,2,2,2,2,2,2,2,2,2,2,2,2,2,2,2,2,2,2,2,2,2,2,2,2,2,2,2,2,2,2,2	3,3,3,3,3,3,3,3,3,3,3,3,3,3,3,3,3,3,3,3,3,3,3,3,3,3,3,3,3,3,3,3,3,3,3,3,3,3,3,3,3,3,3,3,3,3,3,3,3,3	3,3,3,3,3,3,3,3,3,3,3,3,3,3,3,3,3,3,3,3,3,3,3,3,3,3,3,3,3,3,3,3,3,3,3,3,3,3,3,3,3,3,3,3,3,3,3,3,3,3	1,0,0,1,0,0,1,0,1,0,1,1,1,1,0,0,1,1,0,0,0,0,0,0,1,0,1,0,1,0,1,0,0,0,1,1,1,1,0,1,0,0,1,0,1,0,0,0,1,1	1,0,0,1,0,0,1,1,1,0,1,1,1,1,0,0,1,0,0,0,0,0,0,0,1,0,1,0,1,0,1,0,0,0,0,1,1,1,0,1,0,0,1,0,1,0,0,1,1,1	1,0,0,1,0,0,1,0,0,0,1,1,1,1,0,0,1,1,0,0,0,0,0,0,1,0,1,0,1,0,1,0,0,0,0,1,1,1,0,1,0,0,1,0,1,0,0,0,1,1	1,1,0,1,0,0,0,0,1,0,1,0,1,1,0,0,1,1,0,0,0,0,0,0,1,1,1,0,1,0,1,0,0,0,0,1,1,1,0,1,0,1,1,0,1,0,0,0,1,0	1,1,0,1,0,1,1,0,1,0,1,0,1,1,0,1,1,1,0,0,0,0,0,0,1,1,1,0,1,1,1,0,0,0,0,1,1,1,0,1,0,1,1,1,1,0,0,0,1,0	1,1,1,1,0,0,1,0,1,0,1,1,1,1,0,1,1,1,0,1,0,0,0,0,1,1,1,0,1,0,1,0,0,0,0,1,1,1,0,1,1,1,1,0,1,0,0,0,1,0	3,3,3,3,3,3,3,3,3,3,3,3,3,3,3,3,3,3,3,3,3,3,3,3,3,3,3,3,3,3,3,3,3,3,3,3,3,3,3,3,3,3,3,3,3,3,3,3,3,3	3,3,3,3,3,3,3,3,3,3,3,3,3,3,3,3,3,3,3,3,3,3,3,3,3,3,3,3,3,3,3,3,3,3,3,3,3,3,3,3,3,3,3,3,3,3,3,3,3,3	2,2,2,2,2,2,2,2,2,2,2,2,2,2,2,2,2,2,2,2,2,2,2,2,2,2,2,2,2,2,2,2,2,2,2,2,2,2,2,2,2,2,2,2,2,2,2,2,2,2	2,2,2,2,2,2,2,2,2,2,2,2,2,2,2,2,2,2,2,2,2,2,2,2,2,2,2,2,2,2,2,2,2,2,2,2,2,2,2,2,2,2,2,2,2,2,2,2,2,2	2,2,2,2,2,2,2,2,2,2,2,2,2,2,2,2,2,2,2,2,2,2,2,2,2,2,2,2,2,2,2,2,2,2,2,2,2,2,2,2,2,2,2,2,2,2,2,2,2,2	3,3,3,3,3,3,3,3,3,3,3,3,3,3,3,3,3,3,3,3,3,3,3,3,3,3,3,3,3,3,3,3,3,3,3,3,3,3,3,3,3,3,3,3,3,3,3,3,3,3	3,3,3,3,3,3,3,3,3,3,3,3,3,3,3,3,3,3,3,3,3,3,3,3,3,3,3,3,3,3,3,3,3,3,3,3,3,3,3,3,3,3,3,3,3,3,3,3,3,3	1,1,1,1,0,0,1,0,1,0,1,0,1,1,0,1,1,1,0,0,0,0,0,0,1,1,1,0,1,0,1,0,0,0,0,1,1,1,0,1,0,1,1,0,1,0,0,0,1,0	1,1,1,1,0,0,1,0,1,0,1,0,1,1,0,1,1,1,0,0,0,0,0,0,1,1,1,0,1,0,1,0,0,0,0,1,1,1,0,1,0,1,1,0,1,0,0,0,1,0	2,2,2,2,0,2,2,2,2,2,2,2,2,2,2,2,2,2,2,2,2,2,2,2,2,2,2,2,2,2,2,2,2,2,2,2,2,2,2,2,2,2,2,2,2,2,2,2,2,2	3,2,1,1,0,2,0,3,3,1,1,2,1,2,0,2,2,3,0,1,1,2,0,2,0,2,3,2,1,3,3,0,3,2,1,2,2,1,3,0,0,2,2,3,3,3,3,1,0,1	3,3,3,3,3,3,3,3,3,3,3,3,3,3,3,3,3,3,3,3,3,3,3,3,3,3,3,3,3,3,3,3,3,3,3,3,3,3,3,3,3,3,3,3,3,3,3,3,3,3	1,0,0,1,0,0,1,0,1,0,1,1,1,1,0,0,1,1,0,0,0,0,0,0,1,0,1,0,1,0,1,0,0,0,1,1,1,1,0,1,0,0,1,0,1,0,0,0,1,1	1,0,0,1,0,0,1,0,1,0,1,1,1,1,0,0,1,1,0,0,0,0,0,0,1,0,1,0,1,0,1,0,0,0,0,1,1,1,0,1,0,0,1,0,1,0,0,0,1,1	1,0,0,1,0,0,1,0,1,0,1,1,1,1,0,0,1,1,0,0,0,0,0,0,1,0,1,0,1,0,1,0,0,0,0,1,1,1,0,1,0,0,1,0,1,0,0,0,1,1	1,1,0,1,0,0,0,0,1,0,1,0,1,1,0,0,1,1,0,0,0,0,0,0,1,1,1,0,1,0,1,0,0,0,0,1,1,1,0,1,0,1,1,0,1,0,0,0,1,0
828900	2,2,2,2,2,2,2,2,2,2,2,2,2,2,2,2,2,2,2,2,2,2,2,2,2,2,2,2,2,2,2,2,2,2,2,2,2,2,2,2,2,2,2,2,2,2,2,2,2,2	2,2,2,2,2,2,2,2,2,2,2,2,2,2,2,2,2,2,2,2,2,2,2,2,2,2,2,2,2,2,2,2,2,2,2,2,2,2,2,2,2,2,2,2,2,2,2,2,2,2	3,3,3,3,3,3,3,3,3,3,3,3,3,3,3,3,3,3,3,3,3,3,3,3,3,3,3,3,3,3,3,3,3,3,3,3,3,3,3,3,3,3,3,3,3,3,3,3,3,3	3,3,3,3,3,3,3,3,3,3,3,3,3,3,3,3,3,3,3,3,3,3,3,3,3,3,3,3,3,3,3,3,3,3,3,3,3,3,3,3,3,3,3,3,3,3,3,3,3,3	0,1,0,0,1,1,1,0,0,0,1,1,0,0,1,0,1,0,0,0,0,1,0,1,0,0,0,1,1,1,0,0,0,0,0,1,1,1,1,1,0,1,1,0,1,1,0,1,1,1	0,1,0,0,1,1,1,0,0,0,1,1,0,0,1,0,1,0,0,0,0,1,0,1,0,0,0,1,1,1,0,0,0,0,0,1,1,1,1,1,0,1,1,0,1,1,0,1,0,1	1,1,0,0,1,1,1,0,0,0,1,1,0,0,1,0,1,0,0,0,0,1,0,1,0,0,0,1,1,1,0,0,0,0,0,1,1,1,1,1,0,1,1,0,1,1,0,1,1,1	1,1,0,0,1,1,1,0,0,0,1,1,0,0,1,0,1,0,0,0,0,1,0,1,0,0,0,1,1,1,0,0,0,0,0,1,1,1,1,1,0,1,1,0,1,1,0,1,1,1	1,1,0,0,1,1,1,0,0,0,1,1,0,0,1,0,1,0,1,0,0,1,0,1,0,0,0,1,1,1,0,0,0,1,0,1,1,1,1,1,0,1,1,0,1,1,0,1,0,1	1,1,0,0,1,1,1,0,0,0,1,1,0,0,1,0,1,0,1,0,0,1,0,1,0,0,0,1,1,1,0,0,0,1,0,1,1,1,1,1,0,1,1,0,1,1,0,1,0,1	3,3,3,3,3,3,3,3,3,3,3,3,3,3,3,3,3,3,3,3,3,3,3,3,3,3,3,3,3,3,3,3,3,3,3,3,3,3,3,3,3,3,3,3,3,3,3,3,3,3	3,3,3,3,3,3,3,3,3,3,3,3,3,3,3,3,3,3,3,3,3,3,3,3,3,3,3,3,3,3,3,3,3,3,3,3,3,3,3,3,3,3,3,3,3,3,3,3,3,3	2,2,2,2,2,2,2,2,2,2,2,2,2,2,2,2,2,2,2,2,2,2,2,2,2,2,2,2,2,2,2,2,2,2,2,2,2,2,2,2,2,2,2,2,2,2,2,2,2,2	2,2,2,2,2,2,2,2,2,2,2,2,2,2,2,2,2,2,2,2,2,2,2,2,2,2,2,2,2,2,2,2,2,2,2,2,2,2,2,2,2,2,2,2,2,2,2,2,2,2	2,2,2,2,2,2,2,2,2,2,2,2,2,2,2,2,2,2,2,2,2,2,2,2,2,2,2,2,2,2,2,2,2,2,2,2,2,2,2,2,2,2,2,2,2,2,2,2,2,2	3,3,3,3,3,3,3,3,3,3,3,3,3,3,3,3,3,3,3,3,3,3,3,3,3,3,3,3,3,3,3,3,3,3,3,3,3,3,3,3,3,3,3,3,3,3,3,3,3,3	3,3,3,3,3,3,3,3,3,3,3,3,3,3,3,3,3,3,3,3,3,3,3,3,3,3,3,3,3,3,3,3,3,3,3,3,3,3,3,3,3,3,3,3,3,3,3,3,3,3	1,1,0,0,1,1,1,0,0,0,1,1,0,0,1,0,1,0,1,0,0,1,0,1,0,0,0,1,1,1,0,0,0,1,0,1,1,1,1,1,0,1,1,0,1,1,0,1,0,1	1,1,0,0,1,1,1,0,0,0,1,1,0,0,1,0,1,0,1,0,0,1,0,1,0,0,0,1,1,1,0,0,0,1,0,1,1,1,1,1,0,1,1,0,1,1,0,1,0,1	2,2,2,2,2,2,2,2,2,2,2,2,2,2,2,2,2,2,2,2,2,2,2,2,2,2,2,2,2,2,2,2,2,2,2,2,2,2,2,2,2,2,2,2,2,2,2,2,2,2	1,1,2,0,0,1,2,0,1,1,1,1,1,1,1,2,1,0,3,0,0,2,1,2,1,2,2,3,1,3,2,3,2,1,0,0,0,0,0,0,1,1,0,1,3,1,0,2,1,0	3,3,3,3,3,3,3,3,3,3,3,3,3,3,3,3,3,3,3,3,3,3,3,3,3,3,3,3,3,3,3,3,3,3,3,3,3,3,3,3,3,3,3,3,3,3,3,3,3,3	0,1,0,0,1,1,1,0,0,0,1,1,0,0,1,0,1,0,0,0,0,1,0,1,0,0,0,1,1,1,0,0,0,0,0,1,1,1,1,1,0,1,1,0,1,1,0,1,1,1	0,1,0,0,1,1,1,0,0,0,1,1,0,0,1,0,1,0,0,0,0,1,0,1,0,0,0,1,1,1,0,0,0,0,0,1,1,1,1,1,0,1,1,0,1,1,0,1,1,1	1,1,0,0,1,1,1,0,0,0,1,1,0,0,1,0,1,0,0,0,0,1,0,1,0,0,0,1,1,1,0,0,0,0,0,1,1,1,1,1,0,1,1,0,1,1,0,1,1,1	1,1,0,0,1,1,1,0,0,0,1,1,0,0,1,0,1,0,0,0,0,1,0,1,0,0,0,1,1,1,0,0,0,0,0,1,1,1,1,1,0,1,1,0,1,1,0,1,1,1
829000	2,2,2,2,2,2,2,2,2,2,2,2,2,2,2,2,2,2,2,2,2,2,2,2,2,2,2,2,2,2,2,2,2,2,2,2,2,2,2,2,2,2,2,2,2,2,2,2,2,2	2,2,2,2,2,2,2,2,2,2,2,2,2,2,2,2,2,2,2,2,2,2,2,2,2,2,2,2,2,2,2,2,2,2,2,2,2,2,2,2,2,2,2,2,2,2,2,2,2,2	3,3,3,3,3,3,3,3,3,3,3,3,3,3,3,3,3,3,3,3,3,3,3,3,3,3,3,3,3,3,3,3,3,3,3,3,3,3,3,3,3,3,3,3,3,3,3,3,3,3	3,3,3,3,3,3,3,3,3,3,3,3,3,3,3,3,3,3,3,3,3,3,3,3,3,3,3,3,3,3,3,3,3,3,3,3,3,3,3,3,3,3,3,3,3,3,3,3,3,3	0,1,1,0,1,0,1,1,1,0,1,1,1,0,0,1,1,0,0,0,0,1,0,0,1,0,1,1,0,1,1,1,0,1,1,1,1,0,0,1,0,0,1,1,1,0,1,1,0,1	0,1,1,0,1,0,1,1,1,0,1,1,1,0,0,1,1,0,0,0,0,1,1,0,1,1,1,1,0,1,1,0,1,1,1,1,1,0,0,1,1,0,1,0,0,1,1,1,0,1	0,1,0,0,1,0,1,1,1,0,1,1,1,1,0,1,1,0,0,0,0,1,1,0,1,1,1,1,0,1,1,0,0,1,1,1,1,0,0,1,1,0,1,1,0,0,1,1,0,1	0,1,1,0,1,0,1,1,1,0,1,1,1,1,0,1,0,0,0,0,0,1,1,0,0,0,0,1,0,1,1,0,0,1,1,1,1,0,0,1,1,0,1,1,0,0,1,1,1,1	0,1,1,0,1,0,1,1,1,0,1,1,1,1,0,1,0,0,0,0,0,1,1,0,1,0,0,1,0,1,1,0,0,1,1,1,1,0,0,1,1,0,1,1,0,0,1,1,1,1	0,1,1,0,1,1,1,1,0,0,1,1,1,1,0,1,0,0,1,0,0,1,1,1,1,0,0,1,0,1,1,0,0,1,1,1,0,0,0,1,1,0,0,1,0,1,1,1,0,1	3,3,3,3,3,3,3,3,3,3,3,3,3,3,3,3,3,3,3,3,3,3,3,3,3,3,3,3,3,3,3,3,3,3,3,3,3,3,3,3,3,3,3,3,3,3,3,3,3,3	3,3,3,3,3,3,3,3,3,3,3,3,3,3,3,3,3,3,3,3,3,3,3,3,3,3,3,3,3,3,3,3,3,3,3,3,3,3,3,3,3,3,3,3,3,3,3,3,3,3	2,2,2,2,2,2,2,2,2,2,2,2,2,2,2,2,2,2,2,2,2,2,2,2,2,2,2,2,2,2,2,2,2,2,2,2,2,2,2,2,2,2,2,2,2,2,2,2,2,2	2,2,2,2,2,2,2,2,2,2,2,2,2,2,2,2,2,2,2,2,2,2,2,2,2,2,2,2,2,2,2,2,2,2,2,2,2,2,2,2,2,2,2,2,2,2,2,2,2,2	2,2,2,2,2,2,2,2,2,2,2,2,2,2,2,2,2,2,2,2,2,2,2,2,2,2,2,2,2,2,2,2,2,2,2,2,2,2,2,2,2,2,2,2,2,2,2,2,2,2	3,3,3,3,3,3,3,3,3,3,3,3,3,3,3,3,3,3,3,3,3,3,3,3,3,3,3,3,3,3,3,3,3,3,3,3,3,3,3,3,3,3,3,3,3,3,3,3,3,3	3,3,3,3,3,3,3,3,3,3,3,3,3,3,3,3,3,3,3,3,3,3,3,3,3,3,3,3,3,3,3,3,3,3,3,3,3,3,3,3,3,3,3,3,3,3,3,3,3,3	0,1,1,0,1,1,1,1,0,0,1,1,1,1,0,1,0,0,1,0,0,1,1,1,1,0,0,1,0,1,1,0,0,1,1,1,1,0,0,1,1,0,0,1,0,0,1,1,0,1	0,1,1,0,1,0,1,1,1,0,1,1,1,1,0,1,0,0,0,0,0,1,1,0,1,0,0,1,0,1,1,0,0,1,1,1,1,0,0,1,1,0,1,1,0,0,1,1,1,1	2,2,2,2,2,2,2,2,2,2,2,2,2,2,2,2,2,2,2,2,2,2,2,2,2,2,2,2,2,2,2,2,2,2,2,2,2,2,2,2,2,2,2,2,2,2,2,2,2,2	2,3,3,2,0,1,2,3,3,3,0,1,0,0,2,2,3,0,0,3,1,3,3,0,3,1,1,0,2,0,3,0,0,2,2,2,1,0,3,1,2,2,1,2,2,1,2,1,2,3	3,3,3,3,3,3,3,3,3,3,3,3,3,3,3,3,3,3,3,3,3,3,3,3,3,3,3,3,3,3,3,3,3,3,3,3,3,3,3,3,3,3,3,3,3,3,3,3,3,3	0,1,1,0,1,0,1,1,1,0,1,1,1,0,0,1,1,0,0,0,0,1,0,0,1,1,1,1,0,1,1,0,0,1,1,1,1,0,0,1,0,0,1,1,0,0,1,1,0,1	0,1,1,0,1,0,1,1,1,0,1,1,1,0,0,1,1,0,0,0,0,1,1,0,1,1,1,1,0,1,1,0,0,1,1,1,1,0,0,1,1,0,1,1,0,0,1,1,0,1	0,1,0,0,1,0,1,1,1,0,1,1,1,0,0,1,1,0,0,0,0,1,1,0,1,1,1,1,0,1,1,0,0,1,1,1,1,0,0,1,1,0,1,1,0,0,1,1,0,1	0,1,1,0,1,0,1,1,1,0,1,1,1,1,0,1,0,0,0,0,0,1,1,0,1,0,0,1,0,1,1,0,0,1,1,1,1,0,0,1,1,0,1,1,0,0,1,1,1,1
829100	2,2,2,2,2,2,2,2,2,2,2,2,2,2,2,2,2,2,2,2,2,2,2,2,2,2,2,2,2,2,2,2,2,2,2,2,2,2,2,2,2,2,2,2,2,2,2,2,2,2	2,2,2,2,2,2,2,2,2,2,2,2,2,2,2,2,2,2,2,2,2,2,2,2,2,2,2,2,2,2,2,2,2,2,2,2,2,2,2,2,2,2,2,2,2,2,2,2,2,2	3,3,3,3,3,3,3,3,3,3,3,3,3,3,3,3,3,3,3,3,3,3,3,3,3,3,3,3,3,3,3,3,3,3,3,3,3,3,3,3,3,3,3,3,3,3,3,3,3,3	3,3,3,3,3,3,3,3,3,3,3,3,3,3,3,3,3,3,3,3,3,3,3,3,3,3,3,3,3,3,3,3,3,3,3,3,3,3,3,3,3,3,3,3,3,3,3,3,3,3	0,0,0,0,0,0,0,0,0,0,1,1,1,0,1,1,1,0,0,1,0,1,1,1,1,1,0,1,0,0,1,0,1,0,1,0,0,0,1,0,0,1,1,0,1,0,0,1,1,1	0,0,0,0,0,0,0,0,0,0,1,1,1,0,1,1,1,0,0,1,0,1,1,1,1,1,0,1,0,0,1,0,1,0,1,0,0,0,1,0,0,1,1,0,1,0,0,1,1,1	0,0,0,1,0,1,0,0,0,0,1,1,1,0,0,1,1,0,0,1,0,1,1,1,1,1,0,1,0,0,1,0,1,0,1,0,0,0,1,0,1,1,1,0,0,0,0,1,1,1	0,0,0,1,0,0,0,0,0,0,1,1,1,0,0,1,1,0,0,1,0,1,1,1,1,1,1,1,0,0,1,0,1,0,1,0,1,0,1,0,1,1,1,0,1,0,0,0,1,1	0,0,0,1,0,0,0,0,0,0,1,1,1,0,0,1,1,0,0,1,0,1,1,1,1,1,1,1,0,0,1,0,1,0,1,0,1,0,1,0,1,1,1,0,1,0,0,0,1,1	0,0,0,1,0,0,0,0,0,0,1,1,1,0,0,1,1,0,0,1,0,1,0,1,1,1,1,1,0,0,1,0,1,0,1,0,1,0,1,0,1,1,1,0,1,0,0,0,0,1	3,3,3,3,3,3,3,3,3,3,3,3,3,3,3,3,3,3,3,3,3,3,3,3,3,3,3,3,3,3,3,3,3,3,3,3,3,3,3,3,3,3,3,3,3,3,3,3,3,3	3,3,3,3,3,3,3,3,3,3,3,3,3,3,3,3,3,3,3,3,3,3,3,3,3,3,3,3,3,3,3,3,3,3,3,3,3,3,3,3,3,3,3,3,3,3,3,3,3,3	2,2,2,2,2,2,2,2,2,2,2,2,2,2,2,2,2,2,2,2,2,2,2,2,2,2,2,2,2,2,2,2,2,2,2,2,2,2,2,2,2,2,2,2,2,2,2,2,2,2	2,2,2,2,2,2,2,2,2,2,2,2,2,2,2,2,2,2,2,2,2,2,2,2,2,2,2,2,2,2,2,2,2,2,2,2,2,2,2,2,2,2,2,2,2,2,2,2,2,2	2,2,2,2,2,2,2,2,2,2,2,2,2,2,2,2,2,2,2,2,2,2,2,2,2,2,2,2,2,2,2,2,2,2,2,2,2,2,2,2,2,2,2,2,2,2,2,2,2,2	3,3,3,3,3,3,3,3,3,3,3,3,3,3,3,3,3,3,3,3,3,3,3,3,3,3,3,3,3,3,3,3,3,3,3,3,3,3,3,3,3,3,3,3,3,3,3,3,3,3	3,3,3,3,3,3,3,3,3,3,3,3,3,3,3,3,3,3,3,3,3,3,3,3,3,3,3,3,3,3,3,3,3,3,3,3,3,3,3,3,3,3,3,3,3,3,3,3,3,3	0,0,0,1,0,0,0,0,0,0,1,1,1,0,0,1,1,0,0,1,0,1,1,1,1,1,1,1,0,0,1,0,1,0,1,0,1,0,1,0,1,1,1,0,1,0,0,0,1,1	0,0,0,1,0,0,0,0,0,0,1,1,1,0,0,1,1,0,0,1,0,1,1,1,1,1,1,1,0,0,1,0,1,0,1,0,1,0,1,0,1,1,1,0,1,0,0,0,1,1	2,2,2,2,2,2,2,2,2,2,2,2,2,2,2,2,2,2,2,2,2,2,2,2,2,2,2,2,2,2,2,2,2,2,2,2,2,2,2,2,2,2,2,2,2,2,2,2,2,2	2,0,0,2,0,0,3,2,1,1,2,1,1,0,3,2,2,0,0,1,2,0,1,3,2,1,0,3,0,0,0,3,0,2,3,2,2,3,3,2,2,2,3,3,1,0,0,2,2,0	3,3,3,3,3,3,3,3,3,3,3,3,3,3,3,3,3,3,3,3,3,3,3,3,3,3,3,3,3,3,3,3,3,3,3,3,3,3,3,3,3,3,3,3,3,3,3,3,3,3	0,0,0,0,0,0,0,0,0,0,1,1,1,0,1,1,1,0,0,1,0,1,1,1,1,1,0,1,0,0,1,0,1,0,1,0,0,0,1,0,0,1,1,0,1,0,0,1,1,1	0,0,0,0,0,0,0,0,0,0,1,1,1,0,1,1,1,0,0,1,0,1,1,1,1,1,0,1,0,0,1,0,1,0,1,0,0,0,1,0,0,1,1,0,1,0,0,1,1,1	0,0,0,1,0,0,0,0,0,0,1,1,1,0,0,1,1,0,0,1,0,1,1,1,1,1,0,1,0,0,1,0,1,0,1,0,0,0,1,0,1,1,1,0,1,0,0,1,1,1	0,0,0,1,0,0,0,0,0,0,1,1,1,0,0,1,1,0,0,1,0,1,1,1,1,1,1,1,0,0,1,0,1,0,1,0,1,0,1,0,1,1,1,0,1,0,0,0,1,1
829200	2,2,2,2,2,2,2,2,2,2,2,2,2,2,2,2,2,2,2,2,2,2,2,2,2,2,2,2,2,2,2,2,2,2,2,2,2,2,2,2,2,2,2,2,2,2,2,2,2,2	2,2,2,2,2,2,2,2,2,2,2,2,2,2,2,2,2,2,2,2,2,2,2,2,2,2,2,2,2,2,2,2,2,2,2,2,2,2,2,2,2,2,2,2,2,2,2,2,2,2	3,3,3,3,3,3,3,3,3,3,3,3,3,3,3,3,3,3,3,3,3,3,3,3,3,3,3,3,3,3,3,3,3,3,3,3,3,3,3,3,3,3,3,3,3,3,3,3,3,3	3,3,3,3,3,3,3,3,3,3,3,3,3,3,3,3,3,3,3,3,3,3,3,3,3,3,3,3,3,3,3,3,3,3,3,3,3,3,3,3,3,3,3,3,3,3,3,3,3,3	1,1,0,0,1,0,1,0,1,0,1,0,1,1,0,1,1,1,1,1,1,0,0,0,0,1,1,0,1,0,0,0,0,0,1,1,0,1,0,1,0,1,1,1,1,1,0,1,0,0	1,1,0,0,1,0,1,0,1,0,1,0,1,1,0,1,1,1,1,1,1,0,0,0,0,1,1,0,1,0,0,0,0,0,1,1,0,1,0,1,0,1,1,1,1,1,0,1,0,0	1,1,0,0,0,0,1,1,1,0,1,0,1,1,0,1,1,1,1,1,1,0,0,0,0,1,1,0,1,1,0,0,0,0,1,1,0,1,0,1,0,1,0,1,1,1,0,1,0,0	1,1,0,0,0,0,1,0,1,0,1,0,1,1,0,0,1,1,0,1,1,0,0,0,0,1,1,0,1,1,0,0,0,0,1,1,0,1,0,1,0,1,1,1,1,1,0,1,0,0	1,1,1,0,0,0,1,0,1,1,1,0,1,1,0,0,1,1,0,1,0,0,0,0,0,1,1,0,1,1,0,0,0,0,1,1,0,1,0,1,0,1,1,0,1,1,0,1,0,0	1,1,1,0,0,0,1,0,1,1,1,0,1,1,0,0,1,1,0,1,0,0,0,0,0,1,1,0,1,1,0,0,0,0,1,1,0,1,0,1,0,1,1,1,0,1,0,1,0,0	3,3,3,3,3,3,3,3,3,3,3,3,3,3,3,3,3,3,3,3,3,3,3,3,3,3,3,3,3,3,3,3,3,3,3,3,3,3,3,3,3,3,3,3,3,3,3,3,3,3	3,3,3,3,3,3,3,3,3,3,3,3,3,3,3,3,3,3,3,3,3,3,3,3,3,3,3,3,3,3,3,3,3,3,3,3,3,3,3,3,3,3,3,3,3,3,3,3,3,3	2,2,2,2,2,2,2,2,2,2,2,2,2,2,2,2,2,2,2,2,2,2,2,2,2,2,2,2,2,2,2,2,2,2,2,2,2,2,2,2,2,2,2,2,2,2,2,2,2,2	2,2,2,2,2,2,2,2,2,2,2,2,2,2,2,2,2,2,2,2,2,2,2,2,2,2,2,2,2,2,2,2,2,2,2,2,2,2,2,2,2,2,2,2,2,2,2,2,2,2	2,2,2,2,2,2,2,2,2,2,2,2,2,2,2,2,2,2,2,2,2,2,2,2,2,2,2,2,2,2,2,2,2,2,2,2,2,2,2,2,2,2,2,2,2,2,2,2,2,2	3,3,3,3,3,3,3,3,3,3,3,3,3,3,3,3,3,3,3,3,3,3,3,3,3,3,3,3,3,3,3,3,3,3,3,3,3,3,3,3,3,3,3,3,3,3,3,3,3,3	3,3,3,3,3,3,3,3,3,3,3,3,3,3,3,3,3,3,3,3,3,3,3,3,3,3,3,3,3,3,3,3,3,3,3,3,3,3,3,3,3,3,3,3,3,3,3,3,3,3	1,1,1,0,0,0,1,0,1,1,1,0,1,1,0,0,1,1,0,1,0,0,0,0,0,1,1,0,1,1,0,0,0,0,1,1,0,1,0,1,0,1,1,1,1,1,0,1,0,0	1,1,1,0,0,0,1,0,1,1,1,0,1,1,0,0,1,1,0,1,0,0,0,0,0,1,1,0,1,1,0,0,0,0,1,1,0,1,0,1,0,1,1,1,1,1,0,1,0,0	2,2,2,2,2,2,2,2,2,2,2,2,2,2,2,2,2,2,2,2,2,2,2,2,2,2,2,2,2,2,2,2,2,2,2,2,2,2,2,2,2,2,2,2,2,2,2,2,2,2	2,0,2,2,3,2,0,2,3,3,2,2,2,2,2,2,2,2,2,3,2,2,1,2,2,0,3,2,3,2,1,0,2,2,2,0,2,2,2,2,2,2,2,0,2,2,2,2,2,2	3,3,3,3,3,3,3,3,3,3,3,3,3,3,3,3,3,3,3,3,3,3,3,3,3,3,3,3,3,3,3,3,3,3,3,3,3,3,3,3,3,3,3,3,3,3,3,3,3,3	1,1,0,0,1,0,1,0,1,0,1,0,1,1,0,1,1,1,1,1,1,0,0,0,0,1,1,0,1,0,0,0,0,0,1,1,0,1,0,1,0,1,1,1,1,1,0,1,0,0	1,1,0,0,1,0,1,0,1,0,1,0,1,1,0,1,1,1,1,1,1,0,0,0,0,1,1,0,1,0,0,0,0,0,1,1,0,1,0,1,0,1,1,1,1,1,0,1,0,0	1,1,0,0,0,0,1,0,1,0,1,0,1,1,0,1,1,1,1,1,1,0,0,0,0,1,1,0,1,1,0,0,0,0,1,1,0,1,0,1,0,1,1,1,1,1,0,1,0,0	1,1,1,0,0,0,1,0,1,0,1,0,1,1,0,0,1,1,0,1,1,0,0,0,0,1,1,0,1,1,0,0,0,0,1,1,0,1,0,1,0,1,1,1,1,1,0,1,0,0
829300	2,2,2,2,2,2,2,2,2,2,2,2,2,2,2,2,2,2,2,2,2,2,2,2,2,2,2,2,2,2,2,2,2,2,2,2,2,2,2,2,2,2,2,2,2,2,2,2,2,2	2,2,2,2,2,2,2,2,2,2,2,2,2,2,2,2,2,2,2,2,2,2,2,2,2,2,2,2,2,2,2,2,2,2,2,2,2,2,2,2,2,2,2,2,2,2,2,2,2,2	3,3,3,3,3,3,3,3,3,3,3,3,3,3,3,3,3,3,3,3,3,3,3,3,3,3,3,3,3,3,3,3,3,3,3,3,3,3,3,3,3,3,3,3,3,3,3,3,3,3	3,3,3,3,3,3,3,3,3,3,3,3,3,3,3,3,3,3,3,3,3,3,3,3,3,3,3,3,3,3,3,3,3,3,3,3,3,3,3,3,3,3,3,3,3,3,3,3,3,3	1,1,0,1,0,0,1,1,0,0,0,1,0,0,0,0,1,0,1,1,1,1,1,1,0,1,1,1,1,1,0,1,1,1,1,1,1,1,1,0,0,1,1,0,1,1,0,0,0,1	1,1,0,1,0,0,0,1,1,0,0,1,0,0,0,0,1,0,0,1,1,1,1,1,0,1,1,1,1,1,0,1,1,1,1,1,1,1,0,0,0,1,1,0,1,1,0,0,0,1	1,1,0,1,0,0,1,1,0,0,0,1,0,0,0,0,1,0,0,1,1,1,1,1,0,1,1,1,1,0,0,1,1,1,1,1,1,1,0,0,0,1,0,0,1,1,0,0,0,1	0,1,0,1,0,0,1,1,0,0,0,1,0,0,0,0,1,0,0,1,1,1,1,1,0,1,1,1,1,0,0,1,1,1,1,1,1,1,0,0,0,1,0,0,1,0,0,0,0,1	0,1,0,1,0,0,1,1,0,0,0,1,0,0,0,0,1,0,0,1,1,1,1,1,0,1,1,1,1,0,0,1,1,1,1,1,1,1,0,0,0,1,0,0,1,1,0,0,0,1	0,1,0,0,0,0,1,1,0,0,0,1,0,0,0,0,1,0,0,1,1,1,1,1,0,1,1,1,1,0,0,1,1,1,1,1,1,1,0,0,0,1,0,0,1,1,0,0,0,1	3,3,3,3,3,3,3,3,3,3,3,3,3,3,3,3,3,3,3,3,3,3,3,3,3,3,3,3,3,3,3,3,3,3,3,3,3,3,3,3,3,3,3,3,3,3,3,3,3,3	3,3,3,3,3,3,3,3,3,3,3,3,3,3,3,3,3,3,3,3,3,3,3,3,3,3,3,3,3,3,3,3,3,3,3,3,3,3,3,3,3,3,3,3,3,3,3,3,3,3	2,2,2,2,2,2,2,2,2,2,2,2,2,2,2,2,2,2,2,2,2,2,2,2,2,2,2,2,2,2,2,2,2,2,2,2,2,2,2,2,2,2,2,2,2,2,2,2,2,2	2,2,2,2,2,2,2,2,2,2,2,2,2,2,2,2,2,2,2,2,2,2,2,2,2,2,2,2,2,2,2,2,2,2,2,2,2,2,2,2,2,2,2,2,2,2,2,2,2,2	2,2,2,2,2,2,2,2,2,2,2,2,2,2,2,2,2,2,2,2,2,2,2,2,2,2,2,2,2,2,2,2,2,2,2,2,2,2,2,2,2,2,2,2,2,2,2,2,2,2	3,3,3,3,3,3,3,3,3,3,3,3,3,3,3,3,3,3,3,3,3,3,3,3,3,3,3,3,3,3,3,3,3,3,3,3,3,3,3,3,3,3,3,3,3,3,3,3,3,3	3,3,3,3,3,3,3,3,3,3,3,3,3,3,3,3,3,3,3,3,3,3,3,3,3,3,3,3,3,3,3,3,3,3,3,3,3,3,3,3,3,3,3,3,3,3,3,3,3,3	0,1,0,1,0,0,1,1,0,0,0,1,0,0,0,0,1,0,0,1,1,1,1,1,0,1,1,1,1,0,0,1,1,1,1,1,1,1,0,0,0,1,0,0,1,1,0,0,0,1	0,1,0,1,0,0,1,1,0,0,0,1,0,0,0,0,1,0,0,1,1,1,1,1,0,1,1,1,1,0,0,1,1,1,1,1,1,1,0,0,0,1,0,0,1,1,0,0,0,1	2,2,2,2,2,2,2,2,2,2,2,2,2,2,2,2,2,2,2,2,2,2,2,2,2,2,2,2,2,2,2,2,2,2,2,2,2,2,2,2,2,2,2,2,2,2,2,2,2,2	0,0,3,2,0,3,1,0,0,0,3,2,3,3,3,1,1,1,0,1,3,2,1,2,2,3,3,0,2,1,2,0,1,1,2,1,1,1,1,3,1,1,3,1,0,0,0,3,1,3	3,3,3,3,3,3,3,3,3,3,3,3,3,3,3,3,3,3,3,3,3,3,3,3,3,3,3,3,3,3,3,3,3,3,3,3,3,3,3,3,3,3,3,3,3,3,3,3,3,3	1,1,0,1,0,0,1,1,0,0,0,1,0,0,0,0,1,0,1,1,1,1,1,1,0,1,1,1,1,1,0,1,1,1,1,1,1,1,0,0,0,1,1,0,1,1,0,0,0,1	1,1,0,1,0,0,1,1,0,0,0,1,0,0,0,0,1,0,0,1,1,1,1,1,0,1,1,1,1,1,0,1,1,1,1,1,1,1,0,0,0,1,1,0,1,1,0,0,0,1	1,1,0,1,0,0,1,1,0,0,0,1,0,0,0,0,1,0,0,1,1,1,1,1,0,1,1,1,1,0,0,1,1,1,1,1,1,1,0,0,0,1,0,0,1,1,0,0,0,1	0,1,0,1,0,0,1,1,0,0,0,1,0,0,0,0,1,0,0,1,1,1,1,1,0,1,1,1,1,0,0,1,1,1,1,1,1,1,0,0,0,1,0,0,1,1,0,0,0,1
829400	2,2,2,2,2,2,2,2,2,2,2,2,2,2,2,2,2,2,2,2,2,2,2,2,2,2,2,2,2,2,2,2,2,2,2,2,2,2,2,2,2,2,2,2,2,2,2,2,2,2	2,2,2,2,2,2,2,2,2,2,2,2,2,2,2,2,2,2,2,2,2,2,2,2,2,2,2,2,2,2,2,2,2,2,2,2,2,2,2,2,2,2,2,2,2,2,2,2,2,2	3,3,3,3,3,3,3,3,3,3,3,3,3,3,3,3,3,3,3,3,3,3,3,3,3,3,3,3,3,3,3,3,3,3,3,3,3,3,3,3,3,3,3,3,3,3,3,3,3,3	3,3,3,3,3,3,3,3,3,3,3,3,3,3,3,3,3,3,3,3,3,3,3,3,3,3,3,3,3,3,3,3,3,3,3,3,3,3,3,3,3,3,3,3,3,3,3,3,3,3	1,1,0,1,1,1,0,1,0,1,1,0,1,0,0,0,0,1,0,0,1,0,1,1,1,1,0,0,0,0,1,0,0,0,0,1,1,1,1,1,1,1,1,0,1,0,1,1,0,0	1,1,0,0,1,1,0,1,0,1,1,0,1,0,0,0,0,1,0,0,1,1,1,1,1,1,0,0,0,0,1,0,1,1,0,1,1,1,0,0,1,1,1,0,1,0,1,1,0,0	1,1,0,0,1,1,0,0,0,1,1,0,1,0,0,0,0,1,0,0,1,1,1,1,1,1,0,0,0,0,1,0,1,1,0,1,0,1,0,0,1,1,1,0,1,0,1,1,0,0	1,1,0,0,1,0,0,0,0,1,1,0,1,0,0,0,0,1,0,0,1,1,1,1,1,1,0,1,0,0,1,0,1,1,0,1,1,1,0,0,1,1,1,0,1,0,1,1,0,0	0,1,1,0,1,0,0,0,0,1,1,0,1,0,0,0,0,0,0,0,1,1,1,1,1,1,0,0,0,0,1,0,1,1,0,1,1,0,0,0,1,1,1,1,1,0,0,1,0,0	1,1,1,0,1,0,0,0,0,1,1,0,1,0,0,0,0,0,0,0,1,1,1,0,1,1,0,1,0,0,1,0,1,1,0,1,1,1,0,0,1,1,1,1,1,0,1,1,0,0	3,3,3,3,3,3,3,3,3,3,3,3,3,3,3,3,3,3,3,3,3,3,3,3,3,3,3,3,3,3,3,3,3,3,3,3,3,3,3,3,3,3,3,3,3,3,3,3,3,3	3,3,3,3,3,3,3,3,3,3,3,3,3,3,3,3,3,3,3,3,3,3,3,3,3,3,3,3,3,3,3,3,3,3,3,3,3,3,3,3,3,3,3,3,3,3,3,3,3,3	2,2,2,2,2,2,2,2,2,2,2,2,2,2,2,2,2,2,2,2,2,2,2,2,2,2,2,2,2,2,2,2,2,2,2,2,2,2,2,2,2,2,2,2,2,2,2,2,2,2	2,2,2,2,2,2,2,2,2,2,2,2,2,2,2,2,2,2,2,2,2,2,2,2,2,2,2,2,2,2,2,2,2,2,2,2,2,2,2,2,2,2,2,2,2,2,2,2,2,2	2,2,2,2,2,2,2,2,2,2,2,2,2,2,2,2,2,2,2,2,2,2,2,2,2,2,2,2,2,2,2,2,2,2,2,2,2,2,2,2,2,2,2,2,2,2,2,2,2,2	3,3,3,3,3,3,3,3,3,3,3,3,3,3,3,3,3,3,3,3,1,3,3,3,3,3,3,3,3,3,3,3,3,3,3,3,3,3,3,3,3,3,3,3,3,3,3,3,3,3	3,3,3,3,3,3,3,3,3,3,3,3,3,3,3,3,3,3,3,3,3,3,3,3,3,3,3,3,3,3,3,3,3,3,3,3,3,3,3,3,3,3,3,3,3,3,3,3,3,3	1,1,1,0,1,0,0,0,0,1,1,0,1,0,0,0,0,1,0,0,1,1,1,1,1,1,0,1,0,0,1,0,1,1,0,1,1,1,0,0,1,1,1,1,1,0,1,1,0,0	1,1,1,0,1,0,0,0,0,1,1,0,1,0,0,0,0,1,0,0,1,1,1,1,1,1,0,1,0,0,1,0,1,1,0,1,1,1,0,0,1,1,1,1,1,0,1,1,0,0	2,2,2,2,2,2,2,2,2,2,2,2,2,2,2,2,2,2,2,2,2,2,2,2,2,2,2,2,2,2,2,2,2,2,2,2,2,2,2,2,2,2,2,2,2,2,2,2,2,2	1,0,1,1,2,2,1,0,2,1,1,3,1,2,2,0,0,2,3,3,1,2,3,1,2,3,0,1,3,0,3,1,0,3,0,2,3,2,2,2,1,3,0,1,1,2,1,1,0,3	3,3,3,3,3,3,3,3,3,3,3,3,3,3,3,3,3,3,3,3,3,3,3,3,3,3,3,3,3,3,3,3,3,3,3,3,3,3,3,3,3,3,3,3,3,3,3,3,3,3	1,1,0,0,1,1,0,1,0,1,1,0,1,0,0,0,0,1,0,0,1,1,1,1,1,1,0,0,0,0,1,0,1,1,0,1,1,1,0,0,1,1,1,0,1,0,1,1,0,0	1,1,0,0,1,1,0,1,0,1,1,0,1,0,0,0,0,1,0,0,1,1,1,1,1,1,0,0,0,0,1,0,1,1,0,1,1,1,0,0,1,1,1,0,1,0,1,1,0,0	1,1,0,0,1,1,0,0,0,1,1,0,1,0,0,0,0,1,0,0,1,1,1,1,1,1,0,0,0,0,1,0,1,1,0,1,1,1,0,0,1,1,1,0,1,0,1,1,0,0	1,1,0,0,1,0,0,0,0,1,1,0,1,0,0,0,0,1,0,0,1,1,1,1,1,1,0,1,0,0,1,0,1,1,0,1,1,1,0,0,1,1,1,0,1,0,1,1,0,0
829500	2,2,2,2,2,2,2,2,2,2,2,2,2,2,2,2,2,2,2,2,2,2,2,2,2,2,2,2,2,2,2,2,2,2,2,2,2,2,2,2,2,2,2,2,2,2,2,2,2,2	2,2,2,2,2,2,2,2,2,2,2,2,2,2,2,2,2,2,2,2,2,2,2,2,2,2,2,2,2,2,2,2,2,2,2,2,2,2,2,2,2,2,2,2,2,2,2,2,2,2	3,3,3,3,3,3,3,3,3,3,3,3,3,3,3,3,3,3,3,3,3,3,3,3,3,3,3,3,3,3,3,3,3,3,3,3,3,3,3,3,3,3,3,3,3,3,3,3,3,3	3,3,3,3,3,3,3,3,3,3,3,3,3,3,3,3,3,3,3,3,3,3,3,3,3,3,3,3,3,3,3,3,3,3,3,3,3,3,3,3,3,3,3,3,3,3,3,3,3,3	1,0,0,0,1,0,0,1,1,0,0,1,1,1,0,1,0,1,0,1,0,1,1,0,1,0,1,1,0,1,1,0,0,1,0,1,0,0,0,1,0,1,0,1,0,1,0,0,1,1	1,0,0,0,0,0,0,1,1,0,0,1,1,1,0,1,0,1,0,1,0,1,1,0,1,0,1,1,0,1,1,0,0,1,0,0,0,0,0,1,0,1,0,1,0,1,0,0,1,1	1,0,0,0,0,0,0,1,1,0,0,1,1,1,0,1,1,1,0,1,0,1,1,0,1,0,1,1,0,1,1,0,0,1,0,0,0,0,0,1,0,1,0,1,0,1,0,0,1,1	1,0,0,0,0,0,0,1,1,0,0,1,1,1,0,0,0,1,0,1,0,1,1,0,1,0,1,1,0,1,1,0,0,1,0,0,0,0,0,1,0,1,0,1,0,1,0,0,1,1	1,0,0,0,0,0,0,1,0,0,0,1,1,1,0,1,0,1,0,1,0,1,1,0,1,0,1,1,0,1,1,0,0,1,0,0,0,0,0,1,0,1,0,1,0,1,0,0,1,1	1,0,0,0,0,0,0,1,0,0,0,1,1,1,0,1,0,1,0,1,0,1,1,0,1,0,1,1,0,1,1,0,0,1,0,0,0,0,0,1,0,1,0,1,0,1,0,0,0,1	3,3,3,3,3,3,3,3,3,3,3,3,3,3,3,3,3,3,3,3,3,3,3,3,3,3,3,3,3,3,3,3,3,3,3,3,3,3,3,3,3,3,3,3,3,3,3,3,3,3	3,3,3,3,3,3,3,3,3,3,3,3,3,3,3,3,3,3,3,3,3,3,3,3,3,3,3,3,3,3,3,3,3,3,3,3,3,3,3,3,3,3,3,3,3,3,3,3,3,3	2,2,2,2,2,2,2,2,2,2,2,2,2,2,2,2,2,2,2,2,2,2,2,2,2,2,2,2,2,2,2,2,2,2,2,2,2,2,2,2,2,2,2,2,2,2,2,2,2,2	2,2,2,2,2,2,2,2,2,2,2,2,2,2,2,2,2,2,2,2,2,2,2,2,2,2,2,2,2,2,2,2,2,2,2,2,2,2,2,2,2,2,2,2,2,2,2,2,2,2	2,2,2,2,2,2,2,2,2,2,2,2,2,2,2,2,2,2,2,2,2,2,2,2,2,2,2,2,2,2,2,2,2,2,2,2,2,2,2,2,2,2,2,2,2,2,2,2,2,2	3,3,3,3,3,3,3,3,3,3,3,3,3,3,3,3,3,3,3,3,3,3,3,3,3,3,3,3,3,3,3,3,3,3,3,3,3,3,3,3,3,3,3,3,3,3,3,3,3,3	3,3,3,3,3,3,3,3,3,3,3,3,3,3,3,3,3,3,3,3,3,3,3,3,3,3,3,3,3,3,3,3,3,3,3,3,3,3,3,3,3,3,3,3,3,3,3,3,3,3	1,0,0,0,0,0,0,1,0,0,0,1,1,1,0,1,0,1,0,1,0,1,1,0,1,0,1,1,0,1,1,0,0,1,0,0,0,0,0,1,0,1,0,1,0,1,0,0,1,1	1,0,0,0,0,0,0,1,0,0,0,1,1,1,0,1,0,1,0,1,0,1,1,0,1,0,1,1,0,1,1,0,0,1,0,0,0,0,0,1,0,1,0,1,0,1,0,0,1,1	2,2,2,2,2,2,2,2,2,2,2,2,2,2,2,2,2,2,2,2,2,2,2,2,2,2,2,2,2,2,2,2,2,2,2,2,2,2,2,2,2,2,2,2,2,2,2,2,2,2	3,2,3,2,1,2,3,3,3,3,3,3,1,2,3,2,3,3,1,3,3,1,3,3,3,3,3,0,3,3,3,2,3,3,1,1,1,2,3,3,3,3,2,3,2,2,1,3,3,1	3,3,3,3,3,3,3,3,3,3,3,3,3,3,3,3,3,3,3,3,3,3,3,3,3,3,3,3,3,3,3,3,3,3,3,3,3,3,3,3,3,3,3,3,3,3,3,3,3,3	1,0,0,0,0,0,0,1,1,0,0,1,1,1,0,1,0,1,0,1,0,1,1,0,1,0,1,1,0,1,1,0,0,1,0,1,0,0,0,1,0,1,0,1,0,1,0,0,1,1	1,0,0,0,0,0,0,1,1,0,0,1,1,1,0,1,0,1,0,1,0,1,1,0,1,0,1,1,0,1,1,0,0,1,0,0,0,0,0,1,0,1,0,1,0,1,0,0,1,1	1,0,0,0,0,0,0,1,1,0,0,1,1,1,0,1,0,1,0,1,0,1,1,0,1,0,1,1,0,1,1,0,0,1,0,0,0,0,0,1,0,1,0,1,0,1,0,0,1,1	1,0,0,0,0,0,0,1,1,0,0,1,1,1,0,0,0,1,0,1,0,1,1,0,1,0,1,1,0,1,1,0,0,1,0,0,0,0,0,1,0,1,0,1,0,1,0,0,1,1
829600	2,2,2,2,2,2,2,2,2,2,2,2,2,2,2,2,2,2,2,2,2,2,2,2,2,2,2,2,2,2,2,2,2,2,2,2,2,2,2,2,2,2,2,2,2,2,2,2,2,2	2,2,2,2,2,2,2,2,2,2,2,2,2,2,2,2,2,2,2,2,2,2,2,2,2,2,2,2,2,2,2,2,2,2,2,2,2,2,2,2,2,2,2,2,2,2,2,2,2,2	3,3,3,3,3,3,3,3,3,3,3,3,3,3,3,3,3,3,3,3,3,3,3,3,3,3,3,3,3,3,3,3,3,3,3,3,3,3,3,3,3,3,3,3,3,3,3,3,3,3	3,3,3,3,3,3,3,3,3,3,3,3,3,3,3,3,3,3,3,3,3,3,3,3,3,3,3,3,3,3,3,3,3,3,3,3,3,3,3,3,3,3,3,3,3,3,3,3,3,3	1,0,0,0,0,0,1,0,1,0,0,0,0,1,1,1,0,1,0,0,1,0,0,0,0,1,1,1,1,1,0,0,0,1,1,1,1,1,1,0,1,0,1,1,1,1,1,0,1,0	1,0,0,0,0,0,1,0,1,0,0,0,0,0,1,1,0,0,0,0,1,0,0,0,0,1,1,1,1,1,0,0,0,1,1,1,1,1,1,0,1,0,1,0,1,1,1,0,1,0	1,0,0,0,0,0,1,0,1,0,0,0,0,0,0,1,0,0,0,1,0,0,0,0,0,1,1,1,0,1,0,0,0,1,1,1,1,1,1,0,1,0,1,0,1,1,1,1,1,0	0,0,0,0,0,1,1,0,1,0,0,0,0,0,0,0,0,0,0,0,1,0,0,0,0,1,1,1,1,1,0,0,0,0,1,1,1,1,1,0,1,0,1,0,1,0,1,1,1,0	0,0,0,0,0,1,1,0,1,0,0,0,0,0,0,0,1,0,0,0,0,0,0,0,0,1,1,1,1,1,0,0,0,0,1,1,1,1,1,0,1,0,1,1,1,0,1,1,1,0	0,0,1,0,0,1,1,0,1,0,0,0,0,0,0,0,0,0,0,0,0,0,0,0,0,1,1,1,1,1,0,0,0,0,1,1,1,1,1,0,1,0,1,1,1,1,1,1,1,0	3,3,3,3,3,3,3,3,3,3,3,3,3,3,3,3,3,3,3,3,3,3,3,3,3,3,3,3,3,3,3,3,3,3,3,3,3,3,3,3,3,3,3,3,3,3,3,3,3,3	3,3,3,3,3,3,3,3,3,3,3,3,3,3,3,3,3,3,3,3,3,3,3,3,3,3,3,3,3,3,3,3,3,3,3,3,3,3,3,3,3,3,3,3,3,3,3,3,3,3	2,2,2,2,2,2,2,2,2,2,2,2,2,2,2,2,2,2,2,2,2,2,2,2,2,2,2,2,2,2,2,2,2,2,2,2,2,2,2,2,2,2,2,2,2,2,2,2,2,2	2,2,2,2,2,2,2,2,2,2,2,2,2,2,2,2,2,2,2,2,2,2,2,2,2,2,2,2,2,2,2,2,2,2,2,2,2,2,2,2,2,2,2,2,2,2,2,2,2,2	2,2,2,2,2,2,2,2,2,2,2,2,2,2,2,2,2,2,2,2,2,2,2,2,2,2,2,2,2,2,2,2,2,2,2,2,2,2,2,2,2,2,2,2,2,2,2,2,2,2	3,3,3,3,3,3,3,3,3,3,3,3,3,3,3,3,3,3,3,3,3,3,3,3,3,3,3,3,3,3,3,3,3,3,3,3,3,3,3,3,3,3,3,3,3,3,3,3,3,3	3,3,3,3,3,3,3,3,3,3,3,3,3,3,3,3,3,3,3,3,3,3,3,3,3,3,3,3,3,3,3,3,3,3,3,3,3,3,3,3,3,3,3,3,3,3,3,3,3,3	0,0,0,0,0,1,1,0,1,0,0,0,0,0,0,0,0,0,0,0,0,0,0,0,0,1,1,1,1,1,0,0,0,0,1,1,1,1,1,0,1,0,1,1,1,1,1,1,1,0	0,0,0,0,0,1,1,0,1,0,0,0,0,0,0,0,0,0,0,0,0,0,0,0,0,1,1,1,1,1,0,0,0,0,1,1,1,1,1,0,1,0,1,1,1,0,1,1,1,0	2,2,2,2,2,2,2,2,2,2,2,2,2,2,2,2,2,2,2,2,2,2,2,2,2,2,2,2,2,2,2,2,2,2,2,2,2,2,2,2,2,2,2,2,2,2,2,2,2,2	1,0,1,0,1,1,2,2,2,1,1,1,3,0,1,2,3,3,2,0,1,1,1,0,1,2,0,2,2,2,3,2,3,0,2,2,1,1,1,2,1,3,0,0,2,0,0,2,3,1	3,3,3,3,3,3,3,3,3,3,3,3,3,3,3,3,3,3,3,3,3,3,3,3,3,3,3,3,3,3,3,3,3,3,3,3,3,3,3,3,3,3,3,3,3,3,3,3,3,3	1,0,0,0,0,0,1,0,1,0,0,0,0,1,1,1,0,1,0,0,1,0,0,0,0,1,1,1,1,1,0,0,0,1,1,1,1,1,1,0,1,0,1,1,1,1,1,0,1,0	1,0,0,0,0,0,1,0,1,0,0,0,0,0,1,1,0,0,0,0,0,0,0,0,0,1,1,1,1,1,0,0,0,1,1,1,1,1,1,0,1,0,1,0,1,1,1,0,1,0	1,0,0,0,0,0,1,0,1,0,0,0,0,0,0,1,0,0,0,0,0,0,0,0,0,1,1,1,1,1,0,0,0,1,1,1,1,1,1,0,1,0,1,0,1,1,1,1,1,0	0,0,0,0,0,1,1,0,1,0,0,0,0,0,0,0,0,0,0,0,0,0,0,0,0,1,1,1,1,1,0,0,0,0,1,1,1,1,1,0,1,0,1,0,1,0,1,1,1,0
829700	2,2,2,2,2,2,2,2,2,2,2,2,2,2,2,2,2,2,2,2,2,2,2,2,2,2,2,2,2,2,2,2,2,2,2,2,2,2,2,2,2,2,2,2,2,2,2,2,2,2	2,2,2,2,2,2,2,2,2,2,2,2,2,2,2,2,2,2,2,2,2,2,2,2,2,2,2,2,2,2,2,2,2,2,2,2,2,2,2,2,2,2,2,2,2,2,2,2,2,2	3,3,3,3,3,3,3,3,3,3,3,3,3,3,3,3,3,3,3,3,3,3,3,3,3,3,3,3,3,3,3,3,3,3,3,3,3,3,3,3,3,3,3,3,3,3,3,3,3,3	3,3,3,3,3,3,3,3,3,3,3,3,3,3,3,3,3,3,3,3,3,3,3,3,3,3,3,3,3,3,3,3,3,3,3,3,3,3,3,3,3,3,3,3,3,3,3,3,3,3	0,1,0,1,1,1,1,0,0,1,0,0,0,0,0,0,1,0,0,0,1,1,0,0,1,1,0,0,0,1,0,0,1,0,0,1,0,1,1,0,1,0,1,1,0,1,1,1,0,0	0,1,0,1,1,1,1,0,0,1,0,0,0,0,0,0,1,0,0,0,1,1,0,0,1,1,0,0,0,1,0,0,1,0,0,1,0,1,1,0,1,0,1,1,0,1,1,1,0,0	0,0,0,1,1,0,1,0,0,1,0,0,0,0,0,0,1,0,0,0,1,1,0,0,1,1,0,0,0,1,0,0,1,0,0,1,0,1,1,0,1,0,1,1,0,1,1,1,0,0	0,0,0,1,1,1,1,0,0,0,0,0,0,0,0,0,1,0,0,0,1,1,0,0,1,1,0,0,0,1,0,0,1,0,0,1,0,1,1,1,1,0,1,1,0,1,1,1,0,0	0,0,0,1,1,1,1,1,0,0,0,0,0,0,0,0,1,0,1,0,1,1,0,0,1,1,0,0,0,1,1,0,1,0,0,1,0,1,1,0,1,0,1,1,0,0,1,1,0,0	0,0,0,1,1,1,1,0,0,0,0,0,0,0,0,0,0,0,0,0,1,1,0,1,1,1,0,0,0,1,1,0,1,0,0,1,0,1,1,1,1,0,1,1,0,1,1,1,0,1	3,3,3,3,3,3,3,3,3,3,3,3,3,3,3,3,3,3,3,3,3,3,3,3,3,3,3,3,3,3,3,3,3,3,3,3,3,3,3,3,3,3,3,3,3,3,3,3,3,3	3,3,3,3,3,3,3,3,3,3,3,3,3,3,3,3,3,3,3,3,3,3,3,3,3,3,3,3,3,3,3,3,3,3,3,3,3,3,3,3,3,3,3,3,3,3,3,3,3,3	2,2,2,2,2,2,2,2,2,2,2,2,2,2,2,2,2,2,2,2,2,2,2,2,2,2,2,2,2,2,2,2,2,2,2,2,2,2,2,2,2,2,2,2,2,2,2,2,2,2	2,2,2,2,2,2,2,2,2,2,2,2,2,2,2,2,2,2,2,2,2,2,2,2,2,2,2,2,2,2,2,2,2,2,2,2,2,2,2,2,2,2,2,2,2,2,2,2,2,2	2,2,2,2,2,2,2,2,2,2,2,2,2,2,2,2,2,2,2,2,2,2,2,2,2,2,2,2,2,2,2,2,2,2,2,2,2,2,2,2,2,2,2,2,2,2,2,2,2,2	3,3,3,3,3,3,3,3,3,3,3,3,3,3,3,3,3,3,3,3,3,3,3,3,3,3,3,3,3,3,3,3,3,3,3,3,3,3,3,3,3,3,3,3,3,3,3,3,3,3	3,3,3,3,3,3,3,3,3,3,3,3,3,3,3,3,3,3,3,3,3,3,3,3,3,3,3,3,3,3,3,3,3,3,3,3,3,3,3,3,3,3,3,3,3,3,3,3,3,3	0,0,0,1,1,1,1,0,0,0,0,0,0,0,0,0,1,0,0,0,1,1,0,1,1,1,0,0,0,1,1,0,1,0,0,1,0,1,1,1,1,0,1,1,0,1,1,1,0,0	0,0,0,1,1,1,1,0,0,0,0,0,0,0,0,0,1,0,0,0,1,1,0,0,1,1,0,0,0,1,1,0,1,0,0,1,0,1,1,0,1,0,1,1,0,1,1,1,0,0	2,2,2,2,2,2,2,2,2,2,2,2,2,2,2,2,2,2,2,2,2,2,2,2,2,2,2,2,2,2,2,2,2,2,2,2,2,2,2,2,2,2,2,2,2,2,2,2,2,2	2,1,1,2,1,2,2,3,0,0,2,2,2,2,3,1,2,3,1,3,3,2,1,1,2,3,2,1,0,3,0,2,3,0,1,3,0,1,2,3,0,0,0,2,3,2,2,1,1,1	3,3,3,3,3,3,3,3,3,3,3,3,3,3,3,3,3,3,3,3,3,3,3,3,3,3,3,3,3,3,3,3,3,3,3,3,3,3,3,3,3,3,3,3,3,3,3,3,3,3	0,1,0,1,1,1,1,0,0,1,0,0,0,0,0,0,1,0,0,0,1,1,0,0,1,1,0,0,0,1,0,0,1,0,0,1,0,1,1,0,1,0,1,1,0,1,1,1,0,0	0,1,0,1,1,1,1,0,0,1,0,0,0,0,0,0,1,0,0,0,1,1,0,0,1,1,0,0,0,1,0,0,1,0,0,1,0,1,1,0,1,0,1,1,0,1,1,1,0,0	0,0,0,1,1,1,1,0,0,1,0,0,0,0,0,0,1,0,0,0,1,1,0,0,1,1,0,0,0,1,0,0,1,0,0,1,0,1,1,0,1,0,1,1,0,1,1,1,0,0	0,0,0,1,1,1,1,0,0,0,0,0,0,0,0,0,1,0,0,0,1,1,0,0,1,1,0,0,0,1,1,0,1,0,0,1,0,1,1,0,1,0,1,1,0,1,1,1,0,0
829800	2,2,2,2,2,2,2,2,2,2,2,2,2,2,2,2,2,2,2,2,2,2,2,2,2,2,2,2,2,2,2,2,2,2,2,2,2,2,2,2,2,2,2,2,2,2,2,2,2,2	2,2,2,2,2,2,2,2,2,2,2,2,2,2,2,2,2,2,2,2,2,2,2,2,2,2,2,2,2,2,2,2,2,2,2,2,2,2,2,2,2,2,2,2,2,2,2,2,2,2	3,3,3,3,3,3,3,3,3,3,3,3,3,3,3,3,3,3,3,3,3,3,3,3,3,3,3,3,3,3,3,3,3,3,3,3,3,3,3,3,3,3,3,3,3,3,3,3,3,3	3,3,3,3,3,3,3,3,3,3,3,3,3,3,3,3,3,3,3,3,3,3,3,3,3,3,3,3,3,3,3,3,3,3,3,3,3,3,3,3,3,3,3,3,3,3,3,3,3,3	0,0,0,0,1,0,0,1,1,0,0,1,0,1,0,0,0,1,0,0,0,0,1,1,1,1,0,0,0,1,0,0,0,0,0,0,0,1,1,1,1,0,0,0,1,1,0,1,0,0	0,0,0,0,1,0,0,1,1,0,0,1,0,1,0,0,0,1,0,0,0,0,1,1,1,1,0,1,0,1,0,0,0,0,0,0,0,0,1,1,1,0,0,0,1,1,0,1,0,0	0,0,0,0,1,0,0,1,1,0,0,1,0,1,0,0,0,1,0,0,0,0,1,1,1,1,0,1,0,1,0,0,0,0,0,0,0,1,1,1,1,0,0,0,0,1,0,1,0,0	0,0,0,0,0,0,0,1,1,0,0,1,0,1,0,0,0,1,0,0,0,0,1,1,1,1,0,1,0,1,0,0,0,1,0,0,0,1,1,1,1,0,0,0,0,1,0,1,0,0	0,0,0,0,0,0,0,1,1,0,0,1,0,1,0,0,0,1,1,0,0,0,1,1,1,1,0,1,0,1,0,0,1,0,0,0,1,1,1,1,1,0,0,0,1,1,0,1,0,1	0,0,0,0,0,0,0,1,1,0,0,1,0,0,0,0,0,1,0,0,0,0,1,1,1,1,0,1,0,1,0,0,0,0,0,0,0,1,1,1,1,0,0,0,0,1,0,1,0,0	3,3,3,3,3,3,3,3,3,3,3,3,3,3,3,3,3,3,3,3,3,3,3,3,3,3,3,3,3,3,3,3,3,3,3,3,3,3,3,3,3,3,3,3,3,3,3,3,3,3	3,3,3,3,3,3,3,3,3,3,3,3,3,3,3,3,3,3,3,3,3,3,3,3,3,3,3,3,3,3,3,3,3,3,3,3,3,3,3,3,3,3,3,3,3,3,3,3,3,3	2,2,2,2,2,2,2,2,2,2,2,2,2,2,2,2,2,2,2,2,2,2,2,2,2,2,2,2,2,2,2,2,2,2,2,2,2,2,2,2,2,2,2,2,2,2,2,2,2,2	2,2,2,2,2,2,2,2,2,2,2,2,2,2,2,2,2,2,2,2,2,2,2,2,2,2,2,2,2,2,2,2,2,2,2,2,2,2,2,2,2,2,2,2,2,2,2,2,2,2	2,2,2,2,2,2,2,2,2,2,2,2,2,2,2,2,2,2,2,2,2,2,2,2,2,2,2,2,2,2,2,2,2,2,2,2,2,2,2,2,2,2,2,2,2,2,2,2,2,2	3,3,3,3,3,3,3,3,3,3,3,3,3,3,3,3,3,3,3,3,3,3,3,3,3,3,3,3,3,3,3,3,3,3,3,3,3,3,3,3,3,3,3,3,3,3,3,3,3,3	3,3,3,3,3,3,3,3,3,3,3,3,3,3,3,3,3,3,3,3,3,3,3,3,3,3,3,3,3,3,3,3,3,3,3,3,3,3,3,3,3,3,3,3,3,3,3,3,3,3	0,0,0,0,0,0,0,1,1,0,0,1,0,1,0,0,0,1,0,0,0,0,1,1,1,1,0,1,0,1,0,0,0,0,0,0,0,1,1,1,1,0,0,0,0,1,0,1,0,0	0,0,0,0,0,0,0,1,1,0,0,1,0,1,0,0,0,1,0,0,0,0,1,1,1,1,0,1,0,1,0,0,0,0,0,0,0,1,1,1,1,0,0,0,0,1,0,1,0,0	2,2,2,2,2,2,2,2,2,2,2,2,2,2,2,2,2,2,2,2,2,2,2,2,2,2,2,2,2,2,2,2,2,2,2,2,2,2,2,2,2,2,2,2,2,2,2,2,2,2	3,1,1,3,3,1,1,3,0,2,0,0,1,1,3,2,2,2,2,3,1,1,3,1,1,3,2,3,3,2,0,1,0,3,1,0,1,1,1,1,3,0,3,2,0,2,3,0,1,0	3,3,3,3,3,3,3,3,3,3,3,3,3,3,3,3,3,3,3,3,3,3,3,3,3,3,3,3,3,3,3,3,3,3,3,3,3,3,3,3,3,3,3,3,3,3,3,3,3,3	0,0,0,0,1,0,0,1,1,0,0,1,0,1,0,0,0,1,0,0,0,0,1,1,1,1,0,0,0,1,0,0,0,0,0,0,0,1,1,1,1,0,0,0,1,1,0,1,0,0	0,0,0,0,1,0,0,1,1,0,0,1,0,1,0,0,0,1,0,0,0,0,1,1,1,1,0,1,0,1,0,0,0,0,0,0,0,1,1,1,1,0,0,0,1,1,0,1,0,0	0,0,0,0,1,0,0,1,1,0,0,1,0,1,0,0,0,1,0,0,0,0,1,1,1,1,0,1,0,1,0,0,0,0,0,0,0,1,1,1,1,0,0,0,1,1,0,1,0,0	0,0,0,0,0,0,0,1,1,0,0,1,0,1,0,0,0,1,0,0,0,0,1,1,1,1,0,1,0,1,0,0,0,0,0,0,0,1,1,1,1,0,0,0,0,1,0,1,0,0
829900	2,2,2,2,2,2,2,2,2,2,2,2,2,2,2,2,2,2,2,2,2,2,2,2,2,2,2,2,2,2,2,2,2,2,2,2,2,2,2,2,2,2,2,2,2,2,2,2,2,2	2,2,2,2,2,2,2,2,2,2,2,2,2,2,2,2,2,2,2,2,2,2,2,2,2,2,2,2,2,2,2,2,2,2,2,2,2,2,2,2,2,2,2,2,2,2,2,2,2,2	3,3,3,3,3,3,3,3,3,3,3,3,3,3,3,3,3,3,3,3,3,3,3,3,3,3,3,3,3,3,3,3,3,3,3,3,3,3,3,3,3,3,3,3,3,3,3,3,3,3	3,3,3,3,3,3,3,3,3,3,3,3,3,3,3,3,3,3,3,3,3,3,3,3,3,3,3,3,3,3,3,3,3,3,3,3,3,3,3,3,3,3,3,3,3,3,3,3,3,3	1,0,0,1,1,1,1,1,1,1,1,1,0,1,1,1,1,0,0,1,0,0,0,1,1,1,1,1,1,0,1,0,1,1,0,0,1,0,1,1,1,1,1,1,1,0,1,0,1,0	1,0,0,1,1,1,1,1,1,1,1,1,0,1,1,1,1,0,0,1,0,0,0,1,1,1,1,1,1,0,1,0,1,0,0,0,0,0,0,1,1,1,1,1,1,0,1,0,1,0	1,0,0,1,1,1,1,1,1,1,1,1,0,1,1,1,1,0,0,1,0,0,0,1,1,1,1,1,1,0,1,0,1,0,0,0,0,0,1,1,1,1,1,1,1,0,1,0,1,1	0,0,0,1,1,1,1,1,1,1,0,1,1,1,1,1,1,0,1,1,0,0,0,1,1,1,1,1,1,0,1,0,0,0,0,0,0,0,1,1,1,1,1,1,1,0,1,1,1,1	0,0,0,1,1,1,1,1,1,1,0,1,1,1,1,1,1,0,1,1,0,0,0,1,1,1,1,1,1,0,0,0,1,0,0,0,0,0,1,1,1,1,1,1,1,0,1,1,1,1	0,0,0,1,1,1,1,1,1,1,0,1,1,1,1,1,1,0,1,1,0,0,0,1,1,1,1,1,1,0,0,1,1,0,0,0,0,0,1,1,1,1,1,1,1,0,1,1,1,1	3,3,3,3,3,3,3,3,3,3,3,3,3,3,3,3,3,3,3,3,3,3,3,3,3,3,3,3,3,3,3,3,3,3,3,3,3,3,3,3,3,3,3,3,3,3,3,3,3,3	3,3,3,3,3,3,3,3,3,3,3,3,3,3,3,3,3,3,3,3,3,3,3,3,3,3,3,3,3,3,3,3,3,3,3,3,3,3,3,3,3,3,3,3,3,3,3,3,3,3	2,2,2,2,2,2,2,2,2,2,2,2,2,2,2,2,2,2,2,2,2,2,2,2,2,2,2,2,2,2,2,2,2,2,2,2,2,2,2,2,2,2,2,2,2,2,2,2,2,2	2,2,2,2,2,2,2,2,2,2,2,2,2,2,2,2,2,2,2,2,2,2,2,2,2,2,2,2,2,2,2,2,2,2,2,2,2,2,2,2,2,2,2,2,2,2,2,2,2,2	2,2,2,2,2,2,2,2,2,2,2,2,2,2,2,2,2,2,2,2,2,2,2,2,2,2,2,2,2,2,2,2,2,2,2,2,2,2,2,2,2,2,2,2,2,2,2,2,2,2	3,3,3,3,3,3,3,3,3,3,3,3,3,3,3,3,3,3,3,3,3,3,3,3,3,3,3,3,3,3,3,3,3,3,3,3,3,3,3,3,3,3,3,3,3,3,3,3,3,3	3,3,3,3,3,3,3,3,3,3,3,3,3,3,3,3,3,3,3,3,3,3,3,3,3,3,3,3,3,3,3,3,3,3,3,3,3,3,3,3,3,3,3,3,3,3,3,3,3,3	0,0,0,1,1,1,1,1,1,1,0,1,1,1,1,1,1,0,1,1,0,0,0,1,1,1,1,1,1,0,0,1,1,0,0,0,0,0,1,1,1,1,1,1,1,0,1,1,1,1	0,0,0,1,1,1,1,1,1,1,0,1,1,1,1,1,1,0,1,1,0,0,0,1,1,1,1,1,1,0,0,0,1,0,0,0,0,0,1,1,1,1,1,1,1,0,1,1,1,1	2,2,2,2,2,2,2,2,2,2,2,2,2,2,2,2,2,2,2,2,2,2,2,2,2,2,2,2,2,2,2,2,2,2,2,2,2,2,2,2,2,2,2,2,2,2,2,2,2,2	3,3,3,3,3,3,3,3,3,3,3,3,3,3,3,3,3,3,3,3,3,3,3,3,3,3,3,3,3,3,3,3,3,3,3,3,3,3,3,3,3,3,3,3,3,3,3,3,3,3	3,3,3,3,3,3,3,3,3,3,3,3,3,3,3,3,3,3,3,3,3,3,3,3,3,3,3,3,3,3,3,3,3,3,3,3,3,3,3,3,3,3,3,3,3,3,3,3,3,3	1,0,0,1,1,1,1,1,1,1,1,1,0,1,1,1,1,0,0,1,0,0,0,1,1,1,1,1,1,0,1,0,1,1,0,0,1,0,1,1,1,1,1,1,1,0,1,0,1,1	1,0,0,1,1,1,1,1,1,1,1,1,0,1,1,1,1,0,0,1,0,0,0,1,1,1,1,1,1,0,1,0,1,0,0,0,0,0,0,1,1,1,1,1,1,0,1,0,1,1	1,0,0,1,1,1,1,1,1,1,1,1,0,1,1,1,1,0,0,1,0,0,0,1,1,1,1,1,1,0,1,0,1,0,0,0,0,0,1,1,1,1,1,1,1,0,1,0,1,1	0,0,0,1,1,1,1,1,1,1,0,1,1,1,1,1,1,0,1,1,0,0,0,1,1,1,1,1,1,0,1,0,1,0,0,0,0,0,1,1,1,1,1,1,1,0,1,1,1,1
830000	2,2,2,2,2,2,2,2,2,2,2,2,2,2,2,2,2,2,2,2,2,2,2,2,2,2,2,2,2,2,2,2,2,2,2,2,2,2,2,2,2,2,2,2,2,2,2,2,2,2	2,2,2,2,2,2,2,2,2,2,2,2,2,2,2,2,2,2,2,2,2,2,2,2,2,2,2,2,2,2,2,2,2,2,2,2,2,2,2,2,2,2,2,2,2,2,2,2,2,2	3,3,3,3,3,3,3,3,3,3,3,3,3,3,3,3,3,3,3,3,3,3,3,3,3,3,3,3,3,3,3,3,3,3,3,3,3,3,3,3,3,3,3,3,3,3,3,3,3,3	3,3,3,3,3,3,3,3,3,3,3,3,3,3,3,3,3,3,3,3,3,3,3,3,3,3,3,3,3,3,3,3,3,3,3,3,3,3,3,3,3,3,3,3,3,3,3,3,3,3	0,1,0,0,0,1,0,1,0,1,1,1,1,1,1,0,1,0,1,1,1,1,0,1,1,1,0,1,1,1,1,1,1,1,0,0,1,1,0,0,1,0,1,1,1,0,0,0,1,1	0,1,0,0,0,1,0,1,0,1,1,1,1,1,1,0,1,0,1,1,1,1,0,1,1,1,0,1,1,1,1,1,1,1,0,0,1,1,0,0,1,0,1,1,1,0,0,0,1,1	0,1,0,0,1,1,0,1,0,1,1,1,1,1,1,0,1,0,1,1,1,1,0,1,1,1,0,1,1,1,1,1,1,1,0,0,0,1,0,0,1,0,1,1,1,0,0,0,1,1	0,1,0,0,0,1,0,1,0,1,1,1,1,1,1,0,1,0,1,1,1,1,0,1,1,1,0,1,1,1,1,1,1,1,0,0,1,1,0,0,1,0,1,1,1,0,0,0,1,0	0,1,0,0,0,1,0,1,0,1,1,1,1,1,1,0,1,0,1,1,1,1,0,1,1,1,0,1,1,1,1,1,1,1,0,0,1,1,0,0,1,0,0,1,1,0,0,0,0,0	0,1,0,0,0,1,0,1,0,0,1,1,1,1,1,0,1,0,1,1,1,1,0,1,1,1,0,1,1,1,1,1,1,1,0,0,1,1,0,0,1,0,0,1,1,0,0,0,1,0	3,3,3,3,3,3,3,3,3,3,3,3,3,3,3,3,3,3,3,3,3,3,3,3,3,3,3,3,3,3,3,3,3,3,3,3,3,3,3,3,3,3,3,3,3,3,3,3,3,3	3,3,3,3,3,3,3,3,3,3,3,3,3,3,3,3,3,3,3,3,3,3,3,3,3,3,3,3,3,3,3,3,3,3,3,3,3,3,3,3,3,3,3,3,3,3,3,3,3,3	2,2,2,2,2,2,2,2,2,2,2,2,2,2,2,2,2,2,2,2,2,2,2,2,2,2,2,2,2,2,2,2,2,2,2,2,2,2,2,2,2,2,2,2,2,2,2,2,2,2	2,2,2,2,2,2,2,2,2,2,2,2,2,2,2,2,2,2,2,2,2,2,2,2,2,2,2,2,2,2,2,2,2,2,2,2,2,2,2,2,2,2,2,2,2,2,2,2,2,2	2,2,2,2,2,2,2,2,2,2,2,2,2,2,2,2,2,2,2,2,2,2,2,2,2,2,2,2,2,2,2,2,2,2,2,2,2,2,2,2,2,2,2,2,2,2,2,2,2,2	3,3,3,3,3,3,3,3,3,3,3,3,3,3,3,3,3,3,3,3,3,3,3,3,3,3,3,3,3,3,3,3,3,3,3,3,3,3,3,3,3,3,3,3,3,3,3,3,3,3	3,3,3,3,3,3,3,3,3,3,3,3,3,3,3,3,3,3,3,3,3,3,3,3,3,3,3,3,3,3,3,3,3,3,3,3,3,3,3,3,3,3,3,3,3,3,3,3,3,3	0,1,0,0,0,1,0,1,0,0,1,1,1,1,1,0,1,0,1,1,1,1,0,1,1,1,0,1,1,1,1,1,1,1,0,0,1,1,0,0,1,0,0,1,1,0,0,0,1,0	0,1,0,0,0,1,0,1,0,1,1,1,1,1,1,0,1,0,1,1,1,1,0,1,1,1,0,1,1,1,1,1,1,1,0,0,1,1,0,0,1,0,0,1,1,0,0,0,1,0	2,2,2,2,2,2,2,2,2,2,2,2,2,2,2,2,2,2,2,2,2,2,2,2,2,2,2,2,2,2,2,2,2,2,2,2,2,2,2,2,2,2,2,2,2,2,2,2,2,2	2,2,2,2,2,2,3,3,2,0,2,0,0,3,3,2,2,0,2,2,2,2,2,2,3,2,0,2,1,2,2,2,3,2,2,2,3,2,0,2,1,2,1,1,2,2,3,2,0,2	3,3,3,3,3,3,3,3,3,3,3,3,3,3,3,3,3,3,3,3,3,3,3,3,3,3,3,3,3,3,3,3,3,3,3,3,3,3,3,3,3,3,3,3,3,3,3,3,3,3	0,1,0,0,0,1,0,1,0,1,1,1,1,1,1,0,1,0,1,1,1,1,0,1,1,1,0,1,1,1,1,1,1,1,0,0,1,1,0,0,1,0,1,1,1,0,0,0,1,1	0,1,0,0,0,1,0,1,0,1,1,1,1,1,1,0,1,0,1,1,1,1,0,1,1,1,0,1,1,1,1,1,1,1,0,0,1,1,0,0,1,0,1,1,1,0,0,0,1,1	0,1,0,0,0,1,0,1,0,1,1,1,1,1,1,0,1,0,1,1,1,1,0,1,1,1,0,1,1,1,1,1,1,1,0,0,1,1,0,0,1,0,1,1,1,0,0,0,1,1	0,1,0,0,0,1,0,1,0,1,1,1,1,1,1,0,1,0,1,1,1,1,0,1,1,1,0,1,1,1,1,1,1,1,0,0,1,1,0,0,1,0,1,1,1,0,0,0,1,0
830100	2,2,2,2,2,2,2,2,2,2,2,2,2,2,2,2,2,2,2,2,2,2,2,2,2,2,2,2,2,2,2,2,2,2,2,2,2,2,2,2,2,2,2,2,2,2,2,2,2,2	2,2,2,2,2,2,2,2,2,2,2,2,2,2,2,2,2,2,2,2,2,2,2,2,2,2,2,2,2,2,2,2,2,2,2,2,2,2,2,2,2,2,2,2,2,2,2,2,2,2	3,3,3,3,3,3,3,3,3,3,3,3,3,3,3,3,3,3,3,3,3,3,3,3,3,3,3,3,3,3,3,3,3,3,3,3,3,3,3,3,3,3,3,3,3,3,3,3,3,3	3,3,3,3,3,3,3,3,3,3,3,3,3,3,3,3,3,3,3,3,3,3,3,3,3,3,3,3,3,3,3,3,3,3,3,3,3,3,3,3,3,3,3,3,3,3,3,3,3,3	1,1,0,1,0,0,0,0,0,0,0,0,0,1,0,0,0,0,1,1,1,1,0,1,0,0,0,1,1,1,0,1,1,1,0,1,1,1,1,1,0,1,0,0,1,1,0,1,1,1	1,1,0,1,0,0,0,0,0,0,0,0,0,1,0,0,0,0,1,0,1,1,0,1,0,0,0,1,1,1,0,1,1,1,1,1,1,1,1,1,0,1,0,0,1,1,0,1,1,1	1,1,0,1,0,0,0,1,0,0,0,0,0,1,0,0,0,0,1,0,1,1,0,1,0,0,0,0,1,1,0,1,1,1,0,1,1,1,1,1,0,1,0,0,1,1,0,1,1,0	1,1,0,1,0,0,0,0,0,0,0,0,0,1,0,0,0,0,1,0,1,1,0,1,0,0,0,1,1,1,0,1,1,1,0,1,1,1,1,1,0,1,0,0,1,1,1,1,1,1	1,1,1,0,0,0,0,0,0,0,0,0,0,1,1,0,0,0,1,0,1,1,0,1,0,0,0,1,1,1,0,1,1,1,0,1,1,1,1,1,0,1,0,0,1,1,1,1,1,1	1,1,0,1,0,0,0,0,0,0,0,0,0,1,1,0,0,0,1,0,1,1,0,1,0,0,0,1,1,1,0,1,1,1,0,0,1,1,1,1,0,1,0,0,0,0,1,1,1,1	3,3,3,3,3,3,3,3,3,3,3,3,3,3,3,3,3,3,3,3,3,3,3,3,3,3,3,3,3,3,3,3,3,3,3,3,3,3,3,3,3,3,3,3,3,3,3,3,3,3	3,3,3,3,3,3,3,3,3,3,3,3,3,3,3,3,3,3,3,3,3,3,3,3,3,3,3,3,3,3,3,3,3,3,3,3,3,3,3,3,3,3,3,3,3,3,3,3,3,3	2,2,2,2,2,2,2,2,2,2,2,2,2,2,2,2,2,2,2,2,2,2,2,2,2,2,2,2,2,2,2,2,2,2,2,2,2,2,2,2,2,2,2,2,2,2,2,2,2,2	2,2,2,2,2,2,2,2,2,2,2,2,2,2,2,2,2,2,2,2,2,2,2,2,2,2,2,2,2,2,2,2,2,2,2,2,2,2,2,2,2,2,2,2,2,2,2,2,2,2	2,2,2,2,2,2,2,2,2,2,2,2,2,2,2,2,2,2,2,2,2,2,2,2,2,2,2,2,2,2,2,2,2,2,2,2,2,2,2,2,2,2,2,2,2,2,2,2,2,2	3,3,3,3,3,3,3,3,3,3,3,3,3,3,3,3,3,3,3,3,3,3,3,3,3,3,3,3,3,3,3,3,3,3,3,3,3,3,3,3,3,3,3,3,3,3,3,3,3,3	3,3,3,3,3,3,3,3,3,3,3,3,3,3,3,3,3,3,3,3,3,3,3,3,3,3,3,3,3,3,3,3,3,3,3,3,3,3,3,3,3,3,3,3,3,3,3,3,3,3	1,1,0,1,0,0,0,0,0,0,0,0,0,1,0,0,0,0,1,0,1,1,0,1,0,0,0,1,1,1,0,1,1,1,0,1,1,1,1,1,0,1,0,0,1,1,1,1,1,1	1,1,0,1,0,0,0,0,0,0,0,0,0,1,0,0,0,0,1,0,1,1,0,1,0,0,0,1,1,1,0,1,1,1,0,1,1,1,1,1,0,1,0,0,1,1,1,1,1,1	2,2,2,2,2,2,2,2,2,2,2,2,2,2,2,2,2,2,2,2,2,2,2,2,2,2,2,2,2,2,2,2,2,2,2,2,2,2,2,2,2,2,2,2,2,2,2,2,2,2	3,0,3,3,0,2,2,3,2,1,1,1,0,1,0,0,3,2,0,2,2,2,1,2,2,1,0,2,3,0,2,2,3,0,0,1,0,3,2,3,3,2,2,2,2,3,3,3,2,2	3,3,3,3,3,3,3,3,3,3,3,3,3,3,3,3,3,3,3,3,3,3,3,3,3,3,3,3,3,3,3,3,3,3,3,3,3,3,3,3,3,3,3,3,3,3,3,3,3,3	1,1,0,1,0,0,0,0,0,0,0,0,0,1,0,2,0,0,1,1,1,1,0,1,0,0,0,1,1,1,0,1,1,1,0,1,1,1,1,1,0,1,0,0,1,1,0,1,1,1	1,1,0,1,0,0,0,0,0,0,0,0,0,1,0,0,0,0,1,0,1,1,0,1,0,0,0,1,1,1,0,1,1,1,0,1,1,1,1,1,0,1,0,0,1,1,0,1,1,1	1,1,0,1,0,0,0,0,0,0,0,0,0,1,0,0,0,0,1,0,1,1,0,1,0,0,0,1,1,1,0,1,1,1,0,1,1,1,1,1,0,1,0,0,1,1,0,1,1,0	1,1,0,1,0,0,0,0,0,0,0,0,0,1,0,0,0,0,1,0,1,1,0,1,0,0,0,1,1,1,0,1,1,1,0,1,1,1,1,1,0,1,0,0,1,1,1,1,1,1
830200	2,2,2,2,2,2,2,2,2,2,2,2,2,2,2,2,2,2,2,2,2,2,2,2,2,2,2,2,2,2,2,2,2,2,2,2,2,2,2,2,2,2,2,2,2,2,2,2,2,2	2,2,2,2,2,2,2,2,2,2,2,2,2,2,2,2,2,2,2,2,2,2,2,2,2,2,2,2,2,2,2,2,2,2,2,2,2,2,2,2,2,2,2,2,2,2,2,2,2,2	3,3,3,3,3,3,3,3,3,3,3,3,3,3,3,3,3,3,3,3,3,3,3,3,3,3,3,3,3,3,3,3,3,3,3,3,3,3,3,3,3,3,3,3,3,3,3,3,3,3	3,3,3,3,3,3,3,3,3,3,3,3,3,3,3,3,3,3,3,3,3,3,3,3,3,3,3,3,3,3,3,3,3,3,3,3,3,3,3,3,3,3,3,3,3,3,3,3,3,3	0,0,0,0,0,1,1,1,0,1,1,1,0,0,1,1,1,0,1,1,0,1,1,0,1,1,1,1,1,0,0,1,1,1,1,1,1,1,1,1,1,1,0,0,1,0,1,1,1,1	0,0,0,0,0,1,1,1,0,1,1,1,0,0,1,1,1,0,1,1,0,1,1,0,1,1,1,1,1,0,0,1,1,1,1,1,1,1,1,1,1,1,1,0,1,0,1,1,1,1	0,0,0,0,0,0,1,1,0,1,1,1,0,0,1,1,1,0,1,1,1,1,1,0,1,1,1,1,1,0,0,1,1,1,1,1,1,0,1,1,1,1,1,0,1,0,1,1,1,1	0,0,0,0,0,1,1,1,1,1,1,1,0,0,1,1,1,0,1,1,0,1,1,0,1,1,1,1,1,0,1,1,1,1,1,0,1,1,1,1,1,0,1,0,1,0,1,0,1,1	0,0,0,0,0,1,1,1,1,1,1,1,0,0,1,1,1,0,1,1,0,1,1,0,1,1,1,1,1,0,0,1,1,1,1,0,1,1,1,1,1,1,1,1,1,0,0,1,1,1	0,0,0,0,0,1,1,1,1,1,1,1,0,0,1,1,1,0,1,1,0,1,1,0,1,1,1,1,1,0,0,1,1,1,1,1,1,1,1,1,1,0,1,0,1,0,0,1,1,1	3,3,3,3,3,3,3,3,3,3,3,3,3,3,3,3,3,3,3,3,3,3,3,3,3,3,3,3,3,3,3,3,3,3,3,3,3,3,3,3,3,3,3,3,3,3,3,3,3,3	3,3,3,3,3,3,3,3,3,3,3,3,3,3,3,3,3,3,3,3,3,3,3,3,3,3,3,3,3,3,3,3,3,3,3,3,3,3,3,3,3,3,3,3,3,3,3,3,3,3	2,2,2,2,2,2,2,2,2,2,2,2,2,2,2,2,2,2,2,2,2,2,2,2,2,2,2,2,2,2,2,2,2,2,2,2,2,2,2,2,2,2,2,2,2,2,2,2,2,2	2,2,2,2,2,2,2,2,2,2,2,2,2,2,2,2,2,2,2,2,2,2,2,2,2,2,2,2,2,2,2,2,2,2,2,2,2,2,2,2,2,2,2,2,2,2,2,2,2,2	2,2,2,2,2,2,2,2,2,2,2,2,2,2,2,2,2,2,2,2,2,2,2,2,2,2,2,2,2,2,2,2,2,2,2,2,2,2,2,2,2,2,2,2,2,2,2,2,2,2	3,3,3,3,3,3,3,3,3,3,3,3,3,3,3,3,3,3,3,3,3,3,3,3,3,3,3,3,3,3,3,3,3,3,3,3,3,3,3,3,3,3,3,3,3,3,3,3,3,3	3,3,3,3,3,3,3,3,3,3,3,3,3,3,3,3,3,3,3,3,3,3,3,3,3,3,3,3,3,3,3,3,3,3,3,3,3,3,3,3,3,3,3,3,3,3,3,3,3,3	0,0,0,0,0,1,1,1,1,1,1,1,0,0,1,1,1,0,1,1,0,1,1,0,1,1,1,1,1,0,0,1,1,1,1,1,1,1,1,1,1,0,1,0,1,0,0,1,1,1	0,0,0,0,0,1,1,1,1,1,1,1,0,0,1,1,1,0,1,1,0,1,1,0,1,1,1,1,1,0,0,1,1,1,1,1,1,1,1,1,1,1,1,0,1,0,0,1,1,1	2,2,2,2,2,2,2,2,2,2,2,2,2,2,2,2,2,2,2,2,2,2,2,2,2,2,2,2,2,2,2,2,2,2,2,2,2,2,2,2,2,2,2,2,2,2,2,2,2,2	2,2,1,2,2,2,3,3,2,3,0,1,2,1,3,2,3,3,0,3,3,2,2,0,3,3,2,2,1,3,2,2,3,1,2,1,0,1,3,2,3,3,3,3,3,3,3,0,3,1	3,3,3,3,3,3,3,3,3,3,3,3,3,3,3,3,3,3,3,3,3,3,3,3,3,3,3,3,3,3,3,3,3,3,3,3,3,3,3,3,3,3,3,3,3,3,3,3,3,3	0,0,0,0,0,1,1,1,0,1,1,1,0,0,1,1,1,0,1,1,0,1,1,0,1,1,1,1,1,0,0,1,1,1,1,1,1,1,1,1,1,1,1,0,1,0,1,1,1,1	0,0,0,0,0,1,1,1,0,1,1,1,0,0,1,1,1,0,1,1,0,1,1,0,1,1,1,1,1,0,0,1,1,1,1,1,1,1,1,1,1,1,1,0,1,0,1,1,1,1	0,0,0,0,0,1,1,1,0,1,1,1,0,0,1,1,1,0,1,1,0,1,1,0,1,1,1,1,1,0,0,1,1,1,1,1,1,1,1,1,1,1,1,0,1,0,1,1,1,1	0,0,0,0,0,1,1,1,1,1,1,1,0,0,1,1,1,0,1,1,0,1,1,0,1,1,1,1,1,0,0,1,1,1,1,1,1,1,1,1,1,1,1,0,1,0,1,1,1,1
830300	2,2,2,2,2,2,2,2,2,2,2,2,2,2,2,2,2,2,2,2,2,2,2,2,2,2,2,2,2,2,2,2,2,2,2,2,2,2,2,2,2,2,2,2,2,2,2,2,2,2	2,2,2,2,2,2,2,2,2,2,2,2,2,2,2,2,2,2,2,2,2,2,2,2,2,2,2,2,2,2,2,2,2,2,2,2,2,2,2,2,2,2,2,2,2,2,2,2,2,2	3,3,3,3,3,3,3,3,3,3,3,3,3,3,3,3,3,3,3,3,3,3,3,3,3,3,3,3,3,3,3,3,3,3,3,3,3,3,3,3,3,3,3,3,3,3,3,3,3,3	3,3,3,3,3,3,3,3,3,3,3,3,3,3,3,3,3,3,3,3,3,3,3,3,3,3,3,3,3,3,3,3,3,3,3,3,3,3,3,3,3,3,3,3,3,3,3,3,3,3	0,1,0,1,1,1,1,0,1,1,1,0,1,0,1,0,0,0,0,1,1,1,0,0,0,0,0,1,1,0,1,1,0,0,0,1,0,1,0,0,1,0,1,1,0,1,1,0,0,1	0,1,1,1,1,1,0,0,0,1,1,0,1,0,1,0,0,0,0,1,1,1,0,0,0,0,0,1,1,0,1,1,0,1,1,0,1,1,1,0,1,0,1,1,0,0,1,0,0,1	0,0,1,1,1,1,0,0,0,1,1,0,1,1,1,0,0,0,0,1,1,1,0,0,0,0,0,1,1,0,1,1,0,1,1,1,0,1,1,0,1,0,1,0,0,0,1,0,0,1	0,0,1,1,1,0,0,0,0,1,1,0,1,1,1,0,0,0,0,1,1,1,0,0,0,0,0,1,1,0,1,1,0,0,1,1,1,1,1,0,1,0,0,0,0,0,1,0,0,1	0,0,1,1,1,0,0,0,0,1,1,0,1,1,1,1,0,0,0,1,1,1,0,0,0,0,0,1,1,0,1,1,0,0,1,1,1,1,1,0,1,0,0,0,0,0,1,0,0,1	0,1,1,1,1,0,0,0,0,1,1,0,1,1,1,0,0,0,0,1,1,1,0,0,0,0,0,1,1,0,1,1,0,0,1,1,1,1,1,0,1,0,0,0,0,0,1,0,0,1	3,3,3,3,3,3,3,3,3,3,3,3,3,3,3,3,3,3,3,3,3,3,3,3,3,3,3,3,3,3,3,3,3,3,3,3,3,3,3,3,3,3,3,3,3,3,3,3,3,3	3,3,3,3,3,3,3,3,3,3,3,3,3,3,3,3,3,3,3,3,3,3,3,3,3,3,3,3,3,3,3,3,3,3,3,3,3,3,3,3,3,3,3,3,3,3,3,3,3,3	2,2,2,2,2,2,2,2,2,2,2,2,2,2,2,2,2,2,2,2,2,2,2,2,2,2,2,2,2,2,2,2,2,2,2,2,2,2,2,2,2,2,2,2,2,2,2,2,2,2	2,2,2,2,2,2,2,2,2,2,2,2,2,2,2,2,2,2,2,2,2,2,2,2,2,2,2,2,2,2,2,2,2,2,2,2,2,2,2,2,2,2,2,2,2,2,2,2,2,2	2,2,2,2,2,2,2,2,2,2,2,2,2,2,2,2,2,2,2,2,2,2,2,2,2,2,2,2,2,2,2,2,2,2,2,2,2,2,2,2,2,2,2,2,2,2,2,2,2,2	3,3,3,3,3,3,3,3,3,3,3,3,3,3,3,3,3,3,3,3,3,3,3,3,3,3,3,3,3,3,3,3,3,3,3,3,3,3,3,3,3,3,3,3,3,3,3,3,3,3	3,3,3,3,3,3,3,3,3,3,3,3,3,3,3,3,3,3,3,3,3,3,3,3,3,3,3,3,3,3,3,3,3,3,3,3,3,3,3,3,3,3,3,3,3,3,3,3,3,3	0,1,1,1,1,0,0,0,0,1,1,0,1,1,1,0,0,0,0,1,1,1,0,0,0,0,0,1,1,0,1,1,0,0,1,1,1,1,1,0,1,0,0,0,0,0,1,0,0,1	0,0,1,1,1,0,0,0,0,1,1,0,1,1,1,0,0,0,0,1,1,1,0,0,0,0,0,1,1,0,1,1,0,0,1,1,1,1,1,0,1,0,0,0,0,0,1,0,0,1	2,2,2,2,2,2,2,2,2,2,2,2,2,2,2,2,2,2,2,2,2,2,2,2,2,2,2,2,2,2,2,2,2,2,2,2,2,2,2,2,2,2,2,2,2,2,2,2,2,2	1,2,3,2,3,1,3,1,3,1,3,2,3,3,0,3,1,1,2,2,1,3,0,1,3,1,1,3,3,1,2,1,3,1,1,2,1,3,2,2,1,3,3,2,3,3,3,3,3,3	3,3,3,3,3,3,3,3,3,3,3,3,3,3,3,3,3,3,3,3,3,3,3,3,3,3,3,3,3,3,3,3,3,3,3,3,3,3,3,3,3,3,3,3,3,3,3,3,3,3	0,1,0,1,1,1,1,0,0,1,1,0,1,0,1,0,0,0,0,1,1,1,0,0,0,0,0,1,1,0,1,1,0,1,1,1,0,1,1,0,1,0,1,1,0,0,1,0,0,1	0,1,1,1,1,1,0,0,0,1,1,0,1,0,1,0,0,0,0,1,1,1,0,0,0,0,0,1,1,0,1,1,0,1,1,1,0,1,1,0,1,0,1,1,0,0,1,0,0,1	0,0,1,1,1,1,0,0,0,1,1,0,1,1,1,0,0,0,0,1,1,1,0,0,0,0,0,1,1,0,1,1,0,1,1,1,0,1,1,0,1,0,1,0,0,0,1,0,0,1	0,0,1,1,1,0,0,0,0,1,1,0,1,1,1,0,0,0,0,1,1,1,0,0,0,0,0,1,1,0,1,1,0,0,1,1,1,1,1,0,1,0,0,0,0,0,1,0,0,1
830400	2,2,2,2,2,2,2,2,2,2,2,2,2,2,2,2,2,2,2,2,2,2,2,2,2,2,2,2,2,2,2,2,2,2,2,2,2,2,2,2,2,2,2,2,2,2,2,2,2,2	2,2,2,2,2,2,2,2,2,2,2,2,2,2,2,2,2,2,2,2,2,2,2,2,2,2,2,2,2,2,2,2,2,2,2,2,2,2,2,2,2,2,2,2,2,2,2,2,2,2	3,3,3,3,3,3,3,3,3,3,3,3,3,3,3,3,3,3,3,3,3,3,3,3,3,3,3,3,3,3,3,3,3,3,3,3,3,3,3,3,3,3,3,3,3,3,3,3,3,3	3,3,3,3,3,3,3,3,3,3,3,3,3,3,3,3,3,3,3,3,3,3,3,3,3,3,3,3,3,3,3,3,3,3,3,3,3,3,3,3,3,3,3,3,3,3,3,3,3,3	1,1,1,0,1,1,1,1,0,0,1,1,0,0,1,0,1,0,0,0,1,0,0,1,0,1,0,1,1,1,0,0,1,0,1,1,1,1,1,1,0,0,0,0,1,0,1,1,0,0	1,1,1,0,1,1,1,1,0,0,1,1,0,0,1,0,1,0,0,1,1,0,0,1,0,1,0,1,1,1,0,0,1,0,1,1,1,1,1,1,0,0,0,0,1,0,1,1,0,0	1,0,1,0,1,1,1,1,0,0,1,1,0,0,0,0,1,0,0,1,1,0,0,1,0,1,0,1,1,1,0,0,1,0,1,1,1,1,1,1,0,0,0,0,1,0,1,1,0,0	1,0,1,0,1,1,1,1,0,0,1,1,0,0,0,0,1,0,0,1,1,0,0,1,0,1,0,1,1,1,0,0,1,0,1,1,1,1,1,1,0,0,0,0,1,0,1,1,0,0	1,0,1,0,1,1,1,1,0,0,1,1,0,0,0,0,1,0,0,1,1,0,0,1,0,1,0,1,1,0,0,0,0,0,1,1,1,1,1,1,0,0,0,0,1,0,1,1,0,0	1,0,1,0,1,1,1,1,0,1,1,1,0,0,1,0,1,0,0,1,1,0,0,1,0,1,0,1,1,0,0,0,0,0,1,1,1,1,1,1,0,0,0,0,1,0,1,0,0,0	3,3,3,3,3,3,3,3,3,3,3,3,3,3,3,3,3,3,3,3,3,3,3,3,3,3,3,3,3,3,3,3,3,3,3,3,3,3,3,3,3,3,3,3,3,3,3,3,3,3	3,3,3,3,3,3,3,3,3,3,3,3,3,3,3,3,3,3,3,3,3,3,3,3,3,3,3,3,3,3,3,3,3,3,3,3,3,3,3,3,3,3,3,3,3,3,3,3,3,3	2,2,2,2,2,2,2,2,2,2,2,2,2,2,2,2,2,2,2,2,2,2,2,2,2,2,2,2,2,2,2,2,2,2,2,2,2,2,2,2,2,2,2,2,2,2,2,2,2,2	2,2,2,2,2,2,2,2,2,2,2,2,2,2,2,2,2,2,2,2,2,2,2,2,2,2,2,2,2,2,2,2,2,2,2,2,2,2,2,2,2,2,2,2,2,2,2,2,2,2	2,2,2,2,2,2,2,2,2,2,2,2,2,2,2,2,2,2,2,2,2,2,2,2,2,2,2,2,2,2,2,2,2,2,2,2,2,2,2,2,2,2,2,2,2,2,2,2,2,2	3,3,3,3,3,3,3,3,3,3,3,3,3,3,3,3,3,3,3,3,3,3,3,3,3,3,3,3,3,3,3,3,3,3,3,3,3,3,3,3,3,3,3,3,3,3,3,3,3,3	3,3,3,3,3,3,3,3,3,3,3,3,3,3,3,3,3,3,3,3,3,3,3,3,3,3,3,3,3,3,3,3,3,3,3,3,3,3,3,3,3,3,3,3,3,3,3,3,3,3	1,0,1,0,1,1,1,1,0,0,1,1,0,0,0,0,1,0,0,1,1,0,0,1,0,1,0,1,1,0,0,0,0,0,1,1,1,1,1,1,0,0,0,0,1,0,1,1,0,0	1,0,1,0,1,1,1,1,0,0,1,1,0,0,0,0,1,0,0,1,1,0,0,1,0,1,0,1,1,0,0,0,0,0,1,1,1,1,1,1,0,0,0,0,1,0,1,1,0,0	2,2,2,2,2,2,2,2,2,2,2,2,2,2,2,2,2,2,2,2,2,2,2,2,2,2,2,2,2,2,2,2,2,2,2,2,2,2,2,2,2,2,2,2,2,2,2,2,2,2	3,3,3,3,3,2,3,3,0,2,2,1,3,1,2,1,3,2,2,2,3,3,3,0,1,2,1,2,1,3,3,2,3,3,3,1,3,3,3,3,3,2,3,3,3,3,3,3,1,2	3,3,3,3,3,3,3,3,3,3,3,3,3,3,3,3,3,3,3,3,3,3,3,3,3,3,3,3,3,3,3,3,3,3,3,3,3,3,3,3,3,3,3,3,3,3,3,3,3,3	1,1,1,0,1,1,1,1,0,0,1,1,0,0,1,0,1,0,0,1,1,0,0,1,0,1,0,1,1,1,0,0,1,0,1,1,1,1,1,1,0,0,0,0,1,0,1,1,0,0	1,1,1,0,1,1,1,1,0,0,1,1,0,0,1,0,1,0,0,1,1,0,0,1,0,1,0,1,1,1,0,0,1,0,1,1,1,1,1,1,0,0,0,0,1,0,1,1,0,0	1,0,1,0,1,1,1,1,0,0,1,1,0,0,0,0,1,0,0,1,1,0,0,1,0,1,0,1,1,1,0,0,1,0,1,1,1,1,1,1,0,0,0,0,1,0,1,1,0,0	1,0,1,0,1,1,1,1,0,0,1,1,0,0,0,0,1,0,0,1,1,0,0,1,0,1,0,1,1,1,0,0,1,0,1,1,1,1,1,1,0,0,0,0,1,0,1,1,0,0
830500	2,2,2,2,2,2,2,2,2,2,2,2,2,2,2,2,2,2,2,2,2,2,2,2,2,2,2,2,2,2,2,2,2,2,2,2,2,2,2,2,2,2,2,2,2,2,2,2,2,2	2,2,2,2,2,2,2,2,2,2,2,2,2,2,2,2,2,2,2,2,2,2,2,2,2,2,2,2,2,2,2,2,2,2,2,2,2,2,2,2,2,2,2,2,2,2,2,2,2,2	3,3,3,3,3,3,3,3,3,3,3,3,3,3,3,3,3,3,3,3,3,3,3,3,3,3,3,3,3,3,3,3,3,3,3,3,3,3,3,3,3,3,3,3,3,3,3,3,3,3	3,3,3,3,3,3,3,3,3,3,3,3,3,3,3,3,3,3,3,3,3,3,3,3,3,3,3,3,3,3,3,3,3,3,3,3,3,3,3,3,3,3,3,3,3,3,3,3,3,3	0,1,0,1,0,1,1,1,0,1,0,0,0,0,1,0,0,0,0,1,1,0,1,1,0,1,0,1,1,0,0,1,1,0,0,0,0,0,1,0,0,1,0,0,0,0,0,1,1,1	0,1,0,1,0,1,1,1,0,1,0,0,0,0,1,1,0,0,0,1,0,0,1,1,0,1,0,1,1,0,0,1,1,0,0,0,0,0,1,0,0,1,0,0,0,0,0,1,1,1	0,1,0,1,0,1,1,1,0,1,0,0,0,0,1,0,0,0,0,1,1,0,1,1,0,1,0,1,1,0,0,1,1,0,0,0,0,0,1,0,0,1,0,0,0,0,0,1,1,1	0,1,0,1,0,1,1,1,0,0,0,0,0,0,1,0,0,0,0,1,1,0,1,1,0,1,0,1,1,0,0,1,1,0,0,0,0,0,1,0,0,1,0,0,0,1,0,1,1,1	0,1,0,0,0,1,1,1,0,1,1,0,0,0,1,0,0,1,0,1,1,1,1,1,0,1,0,1,1,0,0,1,1,0,0,0,0,0,1,0,0,1,0,0,0,0,0,1,1,1	0,1,0,0,0,1,1,1,0,1,0,0,0,0,1,0,1,1,0,1,1,1,1,1,1,1,0,1,1,0,0,1,1,1,0,0,0,0,1,0,0,1,0,0,1,0,0,1,1,1	3,3,3,3,3,3,3,3,3,3,3,3,3,3,3,3,3,3,3,3,3,3,3,3,3,3,3,3,3,3,3,3,3,3,3,3,3,3,3,3,3,3,3,3,3,3,3,3,3,3	3,3,3,3,3,3,3,3,3,3,3,3,3,3,3,3,3,3,3,3,3,3,3,3,3,3,3,3,3,3,3,3,3,3,3,3,3,3,3,3,3,3,3,3,3,3,3,3,3,3	2,2,2,2,2,2,2,2,2,2,2,2,2,2,2,2,2,2,2,2,2,2,2,2,2,2,2,2,2,2,2,2,2,2,2,2,2,2,2,2,2,2,2,2,2,2,2,2,2,2	2,2,2,2,2,2,2,2,2,2,2,2,2,2,2,2,2,2,2,2,2,2,2,2,2,2,2,2,2,2,2,2,2,2,2,2,2,2,2,2,2,2,2,2,2,2,2,2,2,2	2,2,2,2,2,2,2,2,2,2,2,2,2,2,2,2,2,2,2,2,2,2,2,2,2,2,2,2,2,2,2,2,2,2,2,2,2,2,2,2,2,2,2,2,2,2,2,2,2,2	3,3,3,3,3,3,3,3,3,3,3,3,3,3,3,3,3,3,3,3,3,3,3,3,3,3,3,3,3,3,3,3,3,3,3,3,3,3,3,3,3,3,3,3,3,3,3,3,3,3	3,3,3,3,3,3,3,3,3,3,3,3,3,3,3,3,3,3,3,3,3,3,3,3,3,3,3,3,3,3,3,3,3,3,3,3,3,3,3,3,3,3,3,3,3,3,3,3,3,3	0,1,0,0,0,1,1,1,0,1,0,0,0,0,1,0,0,1,0,1,1,1,1,1,1,1,0,1,1,0,0,1,1,1,0,0,0,0,1,0,0,1,0,0,1,0,0,1,1,1	0,1,0,0,0,1,1,1,0,1,0,0,0,0,1,0,0,1,0,1,1,1,1,1,0,1,0,1,1,0,0,1,1,0,0,0,0,0,1,0,0,1,0,0,0,0,0,1,1,1	2,2,2,2,2,2,2,2,2,2,2,2,2,2,2,2,2,2,2,2,2,2,2,2,2,2,2,2,2,2,2,2,2,2,2,2,2,2,2,2,2,2,2,2,2,2,2,2,2,2	0,1,2,3,3,0,1,0,3,3,1,1,3,3,2,2,2,1,1,3,0,2,3,2,1,2,1,2,1,3,1,2,1,2,1,3,3,1,0,3,0,3,0,3,3,1,1,1,3,1	3,3,3,3,3,3,3,3,3,3,3,3,3,3,3,3,3,3,3,3,3,3,3,3,3,3,3,3,3,3,3,3,3,3,3,3,3,3,3,3,3,3,3,3,3,3,3,3,3,3	0,1,0,1,0,1,1,1,0,1,0,0,0,0,1,0,0,0,0,1,1,0,1,1,0,1,0,1,1,0,0,1,1,0,0,0,0,0,1,0,0,1,0,0,0,0,0,1,1,1	0,1,0,1,0,1,1,1,0,1,0,0,0,0,1,0,0,0,0,1,1,0,1,1,0,1,0,1,1,0,0,1,1,0,0,0,0,0,1,0,0,1,0,0,0,0,0,1,1,1	0,1,0,1,0,1,1,1,0,1,0,0,0,0,1,0,0,0,0,1,1,0,1,1,0,1,0,1,1,0,0,1,1,0,0,0,0,0,1,0,0,1,0,0,0,0,0,1,1,1	0,1,0,1,0,1,1,1,0,1,0,0,0,0,1,0,0,0,0,1,1,0,1,1,0,1,0,1,1,0,0,1,1,0,0,0,0,0,1,0,0,1,0,0,0,0,0,1,1,1
830600	2,2,2,2,2,2,2,2,2,2,2,2,2,2,2,2,2,2,2,2,2,2,2,2,2,2,2,2,2,2,2,2,2,2,2,2,2,2,2,2,2,2,2,2,2,2,2,2,2,2	2,2,2,2,2,2,2,2,2,2,2,2,2,2,2,2,2,2,2,2,2,2,2,2,2,2,2,2,2,2,2,2,2,2,2,2,2,2,2,2,2,2,2,2,2,2,2,2,2,2	3,3,3,3,3,3,3,3,3,3,3,3,3,3,3,3,3,3,3,3,3,3,3,3,3,3,3,3,3,3,3,3,3,3,3,3,3,3,3,3,3,3,3,3,3,3,3,3,3,3	3,3,3,3,3,3,3,3,3,3,3,3,3,3,3,3,3,3,3,3,3,3,3,3,3,3,3,3,3,3,3,3,3,3,3,3,3,3,3,3,3,3,3,3,3,3,3,3,3,3	0,0,1,0,0,0,1,0,0,1,1,0,1,1,0,0,0,0,0,1,0,1,0,0,0,1,0,1,1,0,0,0,1,1,1,0,1,0,1,1,0,1,0,0,0,0,1,1,1,1	0,0,1,0,0,0,0,0,0,1,1,1,1,1,0,0,0,0,0,1,0,1,0,0,0,1,0,1,1,0,0,0,1,1,1,0,1,0,1,1,1,0,0,0,1,0,1,1,1,1	0,0,1,1,0,0,0,0,0,1,1,1,1,1,0,0,0,0,0,1,0,1,0,0,0,1,0,1,1,0,0,0,1,0,1,1,1,0,1,1,1,0,0,0,1,0,1,0,1,1	0,0,1,1,0,1,0,0,0,1,1,1,1,1,0,1,0,0,0,1,0,1,0,0,1,1,0,1,1,0,1,0,1,0,1,1,1,0,1,1,1,0,0,0,1,0,1,1,1,1	0,0,1,1,0,1,0,0,0,1,1,1,1,1,0,0,0,0,0,0,0,1,0,0,0,1,0,1,1,0,1,0,1,0,1,1,1,0,1,1,1,0,1,0,1,0,1,1,1,1	0,0,1,1,0,1,1,0,0,1,1,1,1,1,0,0,1,1,0,1,0,1,0,0,0,1,0,1,1,0,0,0,1,0,1,1,1,0,1,1,1,0,1,0,1,0,1,1,1,1	3,3,3,3,3,3,3,3,3,3,3,3,3,3,3,3,3,3,3,3,3,3,3,3,3,3,3,3,3,3,3,3,3,3,3,3,3,3,3,3,3,3,3,3,3,3,3,3,3,3	3,3,3,3,3,3,3,3,3,3,3,3,3,3,3,3,3,3,3,3,3,3,3,3,3,3,3,3,3,3,3,3,3,3,3,3,3,3,3,3,3,3,3,3,3,3,3,3,3,3	2,2,2,2,2,2,2,2,2,2,2,2,2,2,2,2,2,2,2,2,2,2,2,2,2,2,2,2,2,2,2,2,2,2,2,2,2,2,2,2,2,2,2,2,2,2,2,2,2,2	2,2,2,2,2,2,2,2,2,2,2,2,2,2,2,2,2,2,2,2,2,2,2,2,2,2,2,2,2,2,2,2,2,2,2,2,2,2,2,2,2,2,2,2,2,2,2,2,2,2	2,2,2,2,2,2,2,2,2,2,2,2,2,2,2,2,2,2,2,2,2,2,2,2,2,2,2,2,2,2,2,2,2,2,2,2,2,2,2,2,2,2,2,2,2,2,2,2,2,2	3,3,3,3,3,3,3,3,3,3,3,3,3,3,3,3,3,3,3,3,3,3,3,3,3,3,3,3,3,3,3,3,3,3,3,3,3,3,3,3,3,3,3,3,3,3,3,3,3,3	3,3,3,3,3,3,3,3,3,3,3,3,3,3,3,3,3,3,3,3,3,3,3,3,3,3,3,3,3,3,3,3,3,3,3,3,3,3,3,3,3,3,3,3,3,3,3,3,3,3	0,0,1,1,0,1,0,0,0,1,1,1,1,1,0,0,1,1,0,1,0,1,0,0,0,1,0,1,1,0,0,0,1,0,1,1,1,0,1,1,1,0,1,0,1,0,1,1,1,1	0,0,1,1,0,1,0,0,0,1,1,1,1,1,0,0,0,0,0,1,0,1,0,0,0,1,0,1,1,0,1,0,1,0,1,1,1,0,1,1,1,0,1,0,1,0,1,1,1,1	2,2,2,2,2,2,2,2,2,2,2,2,2,2,2,2,2,2,2,2,2,2,2,2,2,2,2,2,2,2,2,2,2,2,2,2,2,2,2,2,2,2,2,2,2,2,2,2,2,2	0,2,1,1,3,2,0,0,3,3,1,0,1,1,1,0,1,3,2,3,2,2,0,1,1,3,3,1,2,1,1,2,0,2,0,2,3,2,1,3,1,1,0,2,2,2,2,3,2,0	3,3,3,3,3,3,3,3,3,3,3,3,3,3,3,3,3,3,3,3,3,3,3,3,3,3,3,3,3,3,3,3,3,3,3,3,3,3,3,3,3,3,3,3,3,3,3,3,3,3	0,2,1,0,0,2,1,0,0,1,1,1,1,1,0,0,0,0,0,1,0,1,0,0,0,1,0,1,1,0,0,0,1,1,1,0,1,0,1,1,0,0,0,0,1,0,1,1,1,1	0,0,1,0,0,0,0,0,0,1,1,1,1,1,0,0,0,0,0,1,0,1,0,0,0,1,0,1,1,0,0,0,1,1,1,0,1,0,1,1,1,0,0,0,1,0,1,1,1,1	0,0,1,1,0,0,0,0,0,1,1,1,1,1,0,0,0,0,0,1,0,1,0,0,0,1,0,1,1,0,0,0,1,0,1,1,1,0,1,1,1,0,0,0,1,0,1,1,1,1	0,0,1,1,0,1,0,0,0,1,1,1,1,1,0,0,0,0,0,1,0,1,0,0,0,1,0,1,1,0,1,0,1,0,1,1,1,0,1,1,1,0,0,0,1,0,1,1,1,1
830700	2,2,2,2,2,2,2,2,2,2,2,2,2,2,2,2,2,2,2,2,2,2,2,2,2,2,2,2,2,2,2,2,2,2,2,2,2,2,2,2,2,2,2,2,2,2,2,2,2,2	2,2,2,2,2,2,2,2,2,2,2,2,2,2,2,2,2,2,2,2,2,2,2,2,2,2,2,2,2,2,2,2,2,2,2,2,2,2,2,2,2,2,2,2,2,2,2,2,2,2	3,3,3,3,3,3,3,3,3,3,3,3,3,3,3,3,3,3,3,3,3,3,3,3,3,3,3,3,3,3,3,3,3,3,3,3,3,3,3,3,3,3,3,3,3,3,3,3,3,3	3,3,3,3,3,3,3,3,3,3,3,3,3,3,3,3,3,3,3,3,3,3,3,3,3,3,3,3,3,3,3,3,3,3,3,3,3,3,3,3,3,3,3,3,3,3,3,3,3,3	0,0,0,0,0,0,0,1,0,0,0,1,1,0,1,0,1,1,0,1,0,0,0,1,1,1,1,0,1,0,0,1,0,0,0,1,0,1,1,1,0,0,0,1,1,1,1,1,1,0	0,1,0,0,0,0,0,1,0,1,0,1,1,0,1,0,0,1,0,1,0,0,0,1,1,1,1,0,1,0,0,1,0,0,0,1,0,1,1,0,0,0,0,1,1,1,1,1,1,0	0,1,0,0,0,0,0,0,0,0,0,1,1,0,1,0,0,1,0,1,0,0,0,1,1,1,1,0,1,0,1,1,0,0,0,1,0,1,1,1,0,0,0,1,1,1,1,1,1,0	0,1,0,0,0,0,0,0,0,0,0,1,1,1,1,0,0,1,0,1,0,0,0,1,1,1,1,0,1,0,1,1,0,0,0,1,0,1,1,1,0,0,0,1,0,1,1,1,1,0	0,1,0,0,0,0,0,1,0,1,0,1,0,1,1,0,0,1,0,1,0,0,0,1,1,1,1,0,1,0,1,1,0,0,0,1,0,1,1,0,0,0,0,1,0,1,0,1,1,0	0,1,0,0,0,0,0,1,0,0,0,1,0,0,1,0,0,1,0,1,0,0,0,1,1,1,1,0,1,0,1,1,0,0,0,1,0,1,1,0,0,0,0,1,0,1,1,1,1,0	3,3,3,3,3,3,3,3,3,3,3,3,3,3,3,3,3,3,3,3,3,3,3,3,3,3,3,3,3,3,3,3,3,3,3,3,3,3,3,3,3,3,3,3,3,3,3,3,3,3	3,3,3,3,3,3,3,3,3,3,3,3,3,3,3,3,3,3,3,3,3,3,3,3,3,3,3,3,3,3,3,3,3,3,3,3,3,3,3,3,3,3,3,3,3,3,3,3,3,3	2,2,2,2,2,2,2,2,2,2,2,2,2,2,2,2,2,2,2,2,2,2,2,2,2,2,2,2,2,2,2,2,2,2,2,2,2,2,2,2,2,2,2,2,2,2,2,2,2,2	2,2,2,2,2,2,2,2,2,2,2,2,2,2,2,2,2,2,2,2,2,2,2,2,2,2,2,2,2,2,2,2,2,2,2,2,2,2,2,2,2,2,2,2,2,2,2,2,2,2	2,2,2,2,2,2,2,2,2,2,2,2,2,2,2,2,2,2,2,2,2,2,2,2,2,2,2,2,2,2,2,2,2,2,2,2,2,2,2,2,2,2,2,2,2,2,2,2,2,2	3,3,3,3,3,3,3,3,3,3,3,3,3,3,3,3,3,3,3,3,3,3,3,3,3,3,3,3,3,3,3,3,3,3,3,3,3,3,3,3,3,3,3,3,3,3,3,3,3,3	3,3,3,3,3,3,3,3,3,3,3,3,3,3,3,3,3,3,3,3,3,3,3,3,3,3,3,3,3,3,3,3,3,3,3,3,3,3,3,3,3,3,3,3,3,3,3,3,3,3	0,1,0,0,0,0,0,1,0,0,0,1,0,1,1,0,0,1,0,1,0,0,0,1,1,1,1,0,1,0,1,1,0,0,0,1,0,1,1,0,0,0,0,1,0,1,1,1,1,0	0,1,0,0,0,0,0,1,0,0,0,1,0,1,1,0,0,1,0,1,0,0,0,1,1,1,1,0,1,0,1,1,0,0,0,1,0,1,1,0,0,0,0,1,0,1,1,1,1,0	2,2,2,2,2,2,2,2,2,2,2,2,2,2,2,2,2,2,2,2,2,2,2,2,2,2,2,2,2,2,2,2,2,2,2,2,2,2,2,2,2,2,2,2,2,2,2,2,2,2	1,2,2,0,1,2,3,0,2,2,3,2,2,0,2,3,0,2,2,0,2,1,2,0,2,1,2,2,1,2,3,3,2,2,2,3,2,0,2,3,1,2,0,2,0,0,1,1,1,0	3,3,3,3,3,3,3,3,3,3,3,3,3,3,3,3,3,3,3,3,3,3,3,3,3,3,3,3,3,3,3,3,3,3,3,3,3,3,3,3,3,3,3,3,3,3,3,3,3,3	0,0,0,0,0,0,0,1,0,0,0,1,1,0,1,0,1,1,0,1,0,0,0,1,1,1,1,0,1,0,0,1,0,0,0,1,0,1,1,1,0,0,0,1,1,1,1,1,1,0	0,1,0,0,0,0,0,1,0,0,0,1,1,0,1,0,0,1,0,1,0,0,0,1,1,1,1,0,1,0,0,1,0,0,0,1,0,1,1,1,0,0,0,1,1,1,1,1,1,0	0,1,0,0,0,0,0,0,0,0,0,1,1,0,1,0,0,1,0,1,0,0,0,1,1,1,1,0,1,0,1,1,0,0,0,1,0,1,1,1,0,0,0,1,1,1,1,1,1,0	0,1,0,0,0,0,0,0,0,0,0,1,1,1,1,0,0,1,0,1,0,0,0,1,1,1,1,0,1,0,1,1,0,0,0,1,0,1,1,1,0,0,0,1,0,1,1,1,1,0
830800	2,2,2,2,2,2,2,2,2,2,2,2,2,2,2,2,2,2,2,2,2,2,2,2,2,2,2,2,2,2,2,2,2,2,2,2,2,2,2,2,2,2,2,2,2,2,2,2,2,2	2,2,2,2,2,2,2,2,2,2,2,2,2,2,2,2,2,2,2,2,2,2,2,2,2,2,2,2,2,2,2,2,2,2,2,2,2,2,2,2,2,2,2,2,2,2,2,2,2,2	3,3,3,3,3,3,3,3,3,3,3,3,3,3,3,3,3,3,3,3,3,3,3,3,3,3,3,3,3,3,3,3,3,3,3,3,3,3,3,3,3,3,3,3,3,3,3,3,3,3	3,3,3,3,3,3,3,3,3,3,3,3,3,3,3,3,3,3,3,3,3,3,3,3,3,3,3,3,3,3,3,3,3,3,3,3,3,3,3,3,3,3,3,3,3,3,3,3,3,3	1,0,1,0,0,1,1,1,0,0,0,0,0,1,0,0,0,0,1,1,1,0,1,0,0,1,1,1,1,1,0,1,1,1,0,0,0,0,1,0,0,0,0,0,0,0,1,0,1,0	1,0,1,0,0,1,1,1,0,0,0,0,0,1,0,0,0,0,1,1,1,0,1,0,0,1,1,1,1,1,0,0,1,1,0,0,0,0,1,0,0,1,0,0,0,0,1,0,1,0	1,0,1,0,0,1,1,1,0,0,0,0,0,1,0,0,0,0,1,1,1,0,1,0,0,0,1,1,1,1,0,0,1,1,0,0,0,0,1,0,0,0,0,0,0,0,1,0,1,0	1,0,1,0,0,1,1,1,0,0,0,0,0,1,0,0,0,0,1,1,1,0,1,0,0,0,1,1,0,1,0,0,1,1,0,0,0,0,1,0,0,0,0,0,0,0,1,0,1,0	1,0,1,0,0,1,1,1,0,0,0,0,0,1,0,0,0,0,1,1,1,0,1,0,0,0,1,1,0,1,0,0,1,1,0,0,0,0,1,0,0,0,0,0,1,0,1,0,1,0	1,0,1,0,0,0,1,1,0,0,0,0,0,1,0,0,0,0,1,1,1,0,1,0,0,0,1,1,0,0,0,0,1,1,0,0,0,0,1,0,0,0,0,0,1,0,1,0,0,0	3,3,3,3,3,3,3,3,3,3,3,3,3,3,3,3,3,3,3,3,3,3,3,3,3,3,3,3,3,3,3,3,3,3,3,3,3,3,3,3,3,3,3,3,3,3,3,3,3,3	3,3,3,3,3,3,3,3,3,3,3,3,3,3,3,3,3,3,3,3,3,3,3,3,3,3,3,3,3,3,3,3,3,3,3,3,3,3,3,3,3,3,3,3,3,3,3,3,3,3	2,2,2,2,2,2,2,2,2,2,2,2,2,2,2,2,2,2,2,2,2,2,2,2,2,2,2,2,2,2,2,2,2,2,2,2,2,2,2,2,2,2,2,2,2,2,2,2,2,2	2,2,2,2,2,2,2,2,2,2,2,2,2,2,2,2,2,2,2,2,2,2,2,2,2,2,2,2,2,2,2,2,2,2,2,2,2,2,2,2,2,2,2,2,2,2,2,2,2,2	2,2,2,2,2,2,2,2,2,2,2,2,2,2,2,2,2,2,2,2,2,2,2,2,2,2,2,2,2,2,2,2,2,2,2,2,2,2,2,2,2,2,2,2,2,2,2,2,2,2	3,3,3,3,3,3,3,3,3,3,3,3,3,3,3,3,3,3,3,3,3,3,3,3,3,3,3,3,3,3,3,3,3,3,3,3,3,3,3,3,3,3,3,3,3,3,3,3,3,3	3,3,3,3,3,3,3,3,3,3,3,3,3,3,3,3,3,3,3,3,3,3,3,3,3,3,3,3,3,3,3,3,3,3,3,3,3,3,3,3,3,3,3,3,3,3,3,3,3,3	1,0,1,0,0,1,1,1,0,0,0,0,0,1,0,0,0,0,1,1,1,0,1,0,0,0,1,1,0,1,0,0,1,1,0,0,0,0,1,0,0,0,0,0,1,0,1,0,1,0	1,0,1,0,0,1,1,1,0,0,0,0,0,1,0,0,0,0,1,1,1,0,1,0,0,0,1,1,0,1,0,0,1,1,0,0,0,0,1,0,0,0,0,0,1,0,1,0,1,0	2,2,2,2,2,2,2,2,2,2,2,2,2,2,2,2,2,2,2,2,2,2,2,2,2,2,2,2,2,2,2,2,2,2,2,2,2,2,2,2,2,2,2,2,2,2,2,2,2,2	1,0,1,0,0,0,1,0,1,1,1,0,2,2,2,2,0,0,0,1,3,0,1,0,0,2,1,0,3,2,0,1,3,1,1,3,2,2,2,1,2,2,3,0,2,3,1,2,3,1	3,3,3,3,3,3,3,3,3,3,3,3,3,3,3,3,3,3,3,3,3,3,3,3,3,3,3,3,3,3,3,3,3,3,3,3,3,3,3,3,3,3,3,3,3,3,3,3,3,3	1,0,1,0,0,1,1,1,0,0,0,0,0,1,0,0,0,0,1,1,1,0,1,0,0,1,1,1,1,1,0,1,1,1,0,0,0,0,1,0,0,0,0,0,0,0,1,0,1,0	1,0,1,0,0,1,1,1,0,0,0,0,0,1,0,0,0,0,1,1,1,0,1,0,0,1,1,1,1,1,0,0,1,1,0,0,0,0,1,0,0,0,0,0,0,0,1,0,1,0	1,0,1,0,0,1,1,1,0,0,0,0,0,1,0,0,0,0,1,1,1,0,1,0,0,0,1,1,1,1,0,0,1,1,0,0,0,0,1,0,0,0,0,0,0,0,1,0,1,0	1,0,1,0,0,1,1,1,0,0,0,0,0,1,0,0,0,0,1,1,1,0,1,0,0,0,1,1,0,1,0,0,1,1,0,0,0,0,1,0,0,0,0,0,0,0,1,0,1,0
830900	2,2,2,2,2,2,2,2,2,2,2,2,2,2,2,2,2,2,2,2,2,2,2,2,2,2,2,2,2,2,2,2,2,2,2,2,2,2,2,2,2,2,2,2,2,2,2,2,2,2	2,2,2,2,2,2,2,2,2,2,2,2,2,2,2,2,2,2,2,2,2,2,2,2,2,2,2,2,2,2,2,2,2,2,2,2,2,2,2,2,2,2,2,2,2,2,2,2,2,2	3,3,3,3,3,3,3,3,3,3,3,3,3,3,3,3,3,3,3,3,3,3,3,3,3,3,3,3,3,3,3,3,3,3,3,3,3,3,3,3,3,3,3,3,3,3,3,3,3,3	3,3,3,3,3,3,3,3,3,3,3,3,3,3,3,3,3,3,3,3,3,3,3,3,3,3,3,3,3,3,3,3,3,3,3,3,3,3,3,3,3,3,3,3,3,3,3,3,3,3	1,1,1,0,1,0,0,0,0,0,1,0,0,1,1,1,1,1,1,1,0,0,1,1,1,0,0,0,0,1,0,0,1,0,0,0,0,1,1,1,0,1,1,1,0,1,0,1,1,0	1,1,1,0,1,0,0,0,0,0,1,0,0,1,1,1,1,1,1,1,0,0,1,1,1,0,0,0,0,1,0,0,1,0,0,0,0,1,1,1,0,1,1,1,1,1,1,1,1,0	1,1,1,0,1,0,1,0,0,0,1,0,0,1,1,1,1,1,1,1,0,0,1,1,1,0,0,0,0,1,0,0,1,0,0,0,0,1,1,1,0,1,1,1,1,1,1,1,1,0	1,1,1,0,1,0,0,0,0,0,1,0,0,1,1,1,1,1,1,1,0,0,1,1,1,0,0,0,0,1,0,0,1,0,0,0,0,1,1,1,0,1,0,1,1,1,1,1,1,0	1,1,1,0,1,0,0,0,0,0,1,0,0,1,1,1,1,1,1,1,0,0,1,1,1,0,1,0,0,0,0,0,1,1,0,0,0,1,1,1,0,1,0,1,1,1,0,1,1,0	1,1,1,0,1,0,0,0,0,0,1,0,0,1,1,1,1,1,1,1,0,0,1,0,1,0,0,0,0,1,0,0,1,0,0,0,0,1,1,1,0,1,0,1,1,1,1,1,1,0	3,3,3,3,3,3,3,3,3,3,3,3,3,3,3,3,3,3,3,3,3,3,3,3,3,3,3,3,3,3,3,3,3,3,3,3,3,3,3,3,3,3,3,3,3,3,3,3,3,3	3,3,3,3,3,3,3,3,3,3,3,3,3,3,3,3,3,3,3,3,3,3,3,3,3,3,3,3,3,3,3,3,3,3,3,3,3,3,3,3,3,3,3,3,3,3,3,3,3,3	2,2,2,2,2,2,2,2,2,2,2,2,2,2,2,2,2,2,2,2,2,2,2,2,2,2,2,2,2,2,2,2,2,2,2,2,2,2,2,2,2,2,2,2,2,2,2,2,2,2	2,2,2,2,2,2,2,2,2,2,2,2,2,2,2,2,2,2,2,2,2,2,2,2,2,2,2,2,2,2,2,2,2,2,2,2,2,2,2,2,2,2,2,2,2,2,2,2,2,2	2,2,2,2,2,2,2,2,2,2,2,2,2,2,2,2,2,2,2,2,2,2,2,2,2,2,2,2,2,2,2,2,2,2,2,2,2,2,2,2,2,2,2,2,2,2,2,2,2,2	3,3,3,3,3,3,3,3,3,3,3,3,3,3,3,3,3,3,3,3,3,3,3,3,3,3,3,3,3,3,3,3,3,3,3,3,3,3,3,3,3,3,3,3,3,3,3,3,3,3	3,3,3,3,3,3,3,3,3,3,3,3,3,3,3,3,3,3,3,3,3,3,3,3,3,3,3,3,3,3,3,3,3,3,3,3,3,3,3,3,3,3,3,3,3,3,3,3,3,3	1,1,1,0,1,0,0,0,0,0,1,0,0,1,1,1,1,1,1,1,0,0,1,0,1,0,0,0,0,1,0,0,1,0,0,0,0,1,1,1,0,1,0,1,1,1,1,1,1,0	1,1,1,0,1,0,0,0,0,0,1,0,0,1,1,1,1,1,1,1,0,0,1,1,1,0,0,0,0,1,0,0,1,0,0,0,0,1,1,1,0,1,0,1,1,1,1,1,1,0	2,2,2,2,2,2,2,2,2,2,2,2,2,2,2,2,2,2,2,2,2,2,2,2,2,2,2,2,2,2,2,2,2,2,2,2,2,2,2,2,2,2,2,2,2,2,2,2,2,2	3,0,3,3,3,0,2,2,2,1,2,0,2,3,3,1,0,3,2,3,2,2,3,0,3,2,0,2,3,1,2,2,1,0,2,2,2,2,2,2,3,3,1,1,2,2,0,0,3,0	3,3,3,3,3,3,3,3,3,3,3,3,3,3,3,3,3,3,3,3,3,3,3,3,3,3,3,3,3,3,3,3,3,3,3,3,3,3,3,3,3,3,3,3,3,3,3,3,3,3	1,1,1,0,1,0,0,0,0,0,1,0,0,1,1,1,1,1,1,1,0,0,1,1,1,0,0,0,0,1,0,0,1,0,0,0,0,1,1,1,0,1,1,1,0,1,1,1,1,0	1,1,1,0,1,0,0,0,0,0,1,0,0,1,1,1,1,1,1,1,0,0,1,1,1,0,0,0,0,1,0,0,1,0,0,0,0,1,1,1,0,1,1,1,1,1,1,1,1,0	1,1,1,0,1,0,0,0,0,0,1,0,0,1,1,1,1,1,1,1,0,0,1,1,1,0,0,0,0,1,0,0,1,0,0,0,0,1,1,1,0,1,1,1,1,1,1,1,1,0	1,1,1,0,1,0,0,0,0,0,1,0,0,1,1,1,1,1,1,1,0,0,1,1,1,0,0,0,0,1,0,0,1,0,0,0,0,1,1,1,0,1,0,1,1,1,1,1,1,0
831000	2,2,2,2,2,2,2,2,2,2,2,2,2,2,2,2,2,2,2,2,2,2,2,2,2,2,2,2,2,2,2,2,2,2,2,2,2,2,2,2,2,2,2,2,2,2,2,2,2,2	2,2,2,2,2,2,2,2,2,2,2,2,2,2,2,2,2,2,2,2,2,2,2,2,2,2,2,2,2,2,2,2,2,2,2,2,2,2,2,2,2,2,2,2,2,2,2,2,2,2	3,3,3,3,3,3,3,3,3,3,3,3,3,3,3,3,3,3,3,3,3,3,3,3,3,3,3,3,3,3,3,3,3,3,3,3,3,3,3,3,3,3,3,3,3,3,3,3,3,3	3,3,3,3,3,3,3,3,3,3,3,3,3,3,3,3,3,3,3,3,3,3,3,3,3,3,3,3,3,3,3,3,3,3,3,3,3,3,3,3,3,3,3,3,3,3,3,3,3,3	0,1,1,0,0,0,0,1,0,0,1,1,1,1,0,0,1,1,1,0,1,0,1,1,0,1,1,1,0,0,0,0,1,0,0,0,0,1,1,0,0,1,1,0,1,1,1,1,1,0	0,1,1,0,0,0,0,1,0,0,1,0,1,1,0,0,1,1,1,0,1,0,1,1,0,1,1,1,0,0,0,0,1,0,0,0,0,1,1,0,0,1,1,0,1,1,1,1,1,0	0,1,1,0,0,0,0,1,0,0,1,0,1,1,1,0,1,1,1,0,1,0,1,1,0,1,1,1,0,0,0,0,1,0,0,0,0,1,1,0,0,1,1,0,1,1,0,1,1,0	0,1,1,0,0,0,0,1,0,0,1,1,1,1,1,1,1,1,1,0,1,0,1,1,0,1,1,1,0,1,0,0,1,0,0,0,0,1,0,0,0,1,1,0,1,1,1,1,1,0	0,1,1,0,0,0,0,1,0,0,1,0,1,1,1,0,1,1,1,0,1,0,1,1,0,1,1,1,0,1,0,1,1,0,0,0,0,1,0,0,0,1,1,0,1,1,1,1,1,0	0,1,1,0,0,0,0,1,0,0,0,0,1,1,1,0,1,1,1,0,1,0,1,1,0,1,1,1,0,1,0,1,1,0,0,0,0,1,0,0,0,1,1,0,1,1,1,1,1,0	3,3,3,3,3,3,3,3,3,3,3,3,3,3,3,3,3,3,3,3,3,3,3,3,3,3,3,3,3,3,3,3,3,3,3,3,3,3,3,3,3,3,3,3,3,3,3,3,3,3	3,3,3,3,3,3,3,3,3,3,3,3,3,3,3,3,3,3,3,3,3,3,3,3,3,3,3,3,3,3,3,3,3,3,3,3,3,3,3,3,3,3,3,3,3,3,3,3,3,3	2,2,2,2,2,2,2,2,2,2,2,2,2,2,2,2,2,2,2,2,2,2,2,2,2,2,2,2,2,2,2,2,2,2,2,2,2,2,2,2,2,2,2,2,2,2,2,2,2,2	2,2,2,2,2,2,2,2,2,2,2,2,2,2,2,2,2,2,2,2,2,2,2,2,2,2,2,2,2,2,2,2,2,2,2,2,2,2,2,2,2,2,2,2,2,2,2,2,2,2	2,2,2,2,2,2,2,2,2,2,2,2,2,2,2,2,2,2,2,2,2,2,2,2,2,2,2,2,2,2,2,2,2,2,2,2,2,2,2,2,2,2,2,2,2,2,2,2,2,2	3,3,3,3,3,3,3,3,3,3,3,3,3,3,3,3,3,3,3,3,3,3,3,3,3,3,3,3,3,3,3,3,3,3,3,3,3,3,3,3,3,3,3,3,3,3,3,3,3,3	3,3,3,3,3,3,3,3,3,3,3,3,3,3,3,3,3,3,3,3,3,3,3,3,3,3,3,3,3,3,3,3,3,3,3,3,3,3,3,3,3,3,3,3,3,3,3,3,3,3	0,1,1,0,0,0,0,1,0,0,1,0,1,1,1,0,1,1,1,0,1,0,1,1,0,1,1,1,0,1,0,1,1,0,0,0,0,1,0,0,0,1,1,0,1,1,1,1,1,0	0,1,1,0,0,0,0,1,0,0,1,0,1,1,1,0,1,1,1,0,1,0,1,1,0,1,1,1,0,1,0,1,1,0,0,0,0,1,0,0,0,1,1,0,1,1,1,1,1,0	2,2,2,2,2,2,2,2,2,2,2,2,2,2,2,2,2,2,2,2,2,2,2,2,2,2,2,2,2,2,2,2,2,2,2,2,2,2,2,2,2,2,2,2,2,2,2,2,2,2	3,1,3,1,2,1,3,3,2,3,2,2,2,2,0,2,0,2,3,3,3,3,2,1,0,0,3,3,0,3,2,2,2,3,1,1,1,0,0,2,1,2,3,3,1,1,0,0,1,0	3,3,3,3,3,3,3,3,3,3,3,3,3,3,3,3,3,3,3,3,3,3,3,3,3,3,3,3,3,3,3,3,3,3,3,3,3,3,3,3,3,3,3,3,3,3,3,3,3,3	0,1,1,0,0,0,0,1,0,0,1,1,1,1,0,0,1,1,1,0,1,0,1,1,0,1,1,1,0,0,0,0,1,0,0,0,0,1,1,0,0,1,1,0,1,1,1,1,1,0	0,1,1,0,0,0,0,1,0,0,1,0,1,1,0,0,1,1,1,0,1,0,1,1,0,1,1,1,0,0,0,0,1,0,0,0,0,1,1,0,0,1,1,0,1,1,1,1,1,0	0,1,1,0,0,0,0,1,0,0,1,0,1,1,1,0,1,1,1,0,1,0,1,1,0,1,1,1,0,0,0,0,1,0,0,0,0,1,1,0,0,1,1,0,1,1,0,1,1,0	0,1,1,0,0,0,0,1,0,0,1,0,1,1,1,0,1,1,1,0,1,0,1,1,0,1,1,1,0,1,0,0,1,0,0,0,0,1,0,0,0,1,1,0,1,1,1,1,1,0
831100	2,2,2,2,2,2,2,2,2,2,2,2,2,2,2,2,2,2,2,2,2,2,2,2,2,2,2,2,2,2,2,2,2,2,2,2,2,2,2,2,2,2,2,2,2,2,2,2,2,2	2,2,2,2,2,2,2,2,2,2,2,2,2,2,2,2,2,2,2,2,2,2,2,2,2,2,2,2,2,2,2,2,2,2,2,2,2,2,2,2,2,2,2,2,2,2,2,2,2,2	3,3,3,3,3,3,3,3,3,3,3,3,3,3,3,3,3,3,3,3,3,3,3,3,3,3,3,3,3,3,3,3,3,3,3,3,3,3,3,3,3,3,3,3,3,3,3,3,3,3	3,3,3,3,3,3,3,3,3,3,3,3,3,3,3,3,3,3,3,3,3,3,3,3,3,3,3,3,3,3,3,3,3,3,3,3,3,3,3,3,3,3,3,3,3,3,3,3,3,3	1,0,0,1,0,1,1,1,1,0,1,0,0,1,0,0,1,1,1,1,0,1,0,1,1,1,1,1,1,1,0,1,0,0,0,1,1,1,1,0,1,1,1,0,0,0,1,0,1,1	1,0,0,1,1,1,1,1,1,0,1,0,0,1,0,0,1,1,1,1,0,1,0,1,1,1,1,1,1,1,0,1,0,0,0,1,1,1,1,0,1,1,1,0,0,0,1,0,1,1	1,0,0,1,1,1,1,1,1,0,1,0,0,1,0,0,1,1,1,1,0,1,0,1,1,1,1,1,1,1,0,1,0,0,0,1,1,1,0,0,1,1,1,0,0,0,1,0,1,1	0,0,0,1,1,1,1,1,1,0,1,0,0,1,0,0,0,1,1,1,0,1,0,1,1,1,1,0,1,1,0,1,0,0,0,1,1,1,0,0,1,1,1,0,0,0,1,0,1,1	1,0,0,1,1,1,1,1,1,0,1,0,0,1,1,0,0,1,1,1,0,1,0,1,1,1,1,0,1,1,0,1,0,0,0,1,1,1,0,0,1,1,1,0,0,0,1,0,1,1	1,0,0,1,0,1,1,1,1,0,1,0,0,1,1,0,0,1,1,1,0,1,0,1,1,1,1,0,1,1,0,1,0,0,0,1,1,1,0,0,1,1,1,0,0,0,1,0,1,1	3,3,3,3,3,3,3,3,3,3,3,3,3,3,3,3,3,3,3,3,3,3,3,3,3,3,3,3,3,3,3,3,3,3,3,3,3,3,3,3,3,3,3,3,3,3,3,3,3,3	3,3,3,3,3,3,3,3,3,3,3,3,3,3,3,3,3,3,3,3,3,3,3,3,3,3,3,3,3,3,3,3,3,3,3,3,3,3,3,3,3,3,3,3,3,3,3,3,3,3	2,2,2,2,2,2,2,2,2,2,2,2,2,2,2,2,2,2,2,2,2,2,2,2,2,2,2,2,2,2,2,2,2,2,2,2,2,2,2,2,2,2,2,2,2,2,2,2,2,2	2,2,2,2,2,2,2,2,2,2,2,2,2,2,2,2,2,2,2,2,2,2,2,2,2,2,2,2,2,2,2,2,2,2,2,2,2,2,2,2,2,2,2,2,2,2,2,2,2,2	2,2,2,2,2,2,2,2,2,2,2,2,2,2,2,2,2,2,2,2,2,2,2,2,2,2,2,2,2,2,2,2,2,2,2,2,2,2,2,2,2,2,2,2,2,2,2,2,2,2	3,3,3,3,3,3,3,3,3,3,3,3,3,3,3,3,3,3,3,3,3,3,3,3,3,3,3,3,3,3,3,3,3,3,3,3,3,3,3,3,3,3,3,3,3,3,3,3,3,3	3,3,3,3,3,3,3,3,3,3,3,3,3,3,3,3,3,3,3,3,3,3,3,3,3,3,3,3,3,3,3,3,3,3,3,3,3,3,3,3,3,3,3,3,3,3,3,3,3,3	1,0,0,1,1,1,1,1,1,0,1,0,0,1,1,0,0,1,1,1,0,1,0,1,1,1,1,0,1,1,0,1,0,0,0,1,1,1,0,0,1,1,1,0,0,0,1,0,1,1	1,0,0,1,1,1,1,1,1,0,1,0,0,1,1,0,0,1,1,1,0,1,0,1,1,1,1,0,1,1,0,1,0,0,0,1,1,1,0,0,1,1,1,0,0,0,1,0,1,1	2,2,2,2,2,2,2,2,2,2,2,2,2,2,2,2,2,2,2,2,2,2,2,2,2,2,2,2,2,2,2,2,2,2,2,2,2,2,2,2,2,2,2,2,2,2,2,2,2,2	1,1,3,0,3,2,0,3,0,3,0,1,2,0,3,2,1,3,1,2,1,0,1,2,2,2,3,3,0,1,3,1,0,2,3,0,3,3,1,3,3,3,3,2,1,2,1,0,1,3	3,3,3,3,3,3,3,3,3,3,3,3,3,3,3,3,3,3,3,3,3,3,3,3,3,3,3,3,3,3,3,3,3,3,3,3,3,3,3,3,3,3,3,3,3,3,3,3,3,3	1,0,0,1,1,1,1,1,1,0,1,0,0,1,0,0,1,1,1,1,0,1,0,1,1,1,1,1,1,1,0,1,0,0,0,1,1,1,1,0,1,1,1,0,0,0,1,0,1,1	1,0,0,1,1,1,1,1,1,0,1,0,0,1,0,0,1,1,1,1,0,1,0,1,1,1,1,1,1,1,0,1,0,0,0,1,1,1,1,0,1,1,1,0,0,0,1,0,1,1	1,0,0,1,1,1,1,1,1,0,1,0,0,1,0,0,1,1,1,1,0,1,0,1,1,1,1,1,1,1,0,1,0,0,0,1,1,1,0,0,1,1,1,0,0,0,1,0,1,1	1,0,0,1,1,1,1,1,1,0,1,0,0,1,0,0,0,1,1,1,0,1,0,1,1,1,1,0,1,1,0,1,0,0,0,1,1,1,0,0,1,1,1,0,0,0,1,0,1,1
831200	2,2,2,2,2,2,2,2,2,2,2,2,2,2,2,2,2,2,2,2,2,2,2,2,2,2,2,2,2,2,2,2,2,2,2,2,2,2,2,2,2,2,2,2,2,2,2,2,2,2	2,2,2,2,2,2,2,2,2,2,2,2,2,2,2,2,2,2,2,2,2,2,2,2,2,2,2,2,2,2,2,2,2,2,2,2,2,2,2,2,2,2,2,2,2,2,2,2,2,2	3,3,3,3,3,3,3,3,3,3,3,3,3,3,3,3,3,3,3,3,3,3,3,3,3,3,3,3,3,3,3,3,3,3,3,3,3,3,3,3,3,3,3,3,3,3,3,3,3,3	3,3,3,3,3,3,3,3,3,3,3,3,3,3,3,3,3,3,3,3,3,3,3,3,3,3,3,3,3,3,3,3,3,3,3,3,3,3,3,3,3,3,3,3,3,3,3,3,3,3	0,1,1,0,1,1,1,1,0,1,1,0,1,0,1,1,1,0,0,0,1,1,0,1,1,1,1,0,0,0,0,0,0,1,0,0,0,1,0,1,1,0,1,1,1,0,0,0,1,1	0,1,1,0,1,1,0,1,0,1,1,0,1,0,1,1,1,0,0,0,1,1,0,1,1,1,1,0,0,0,0,0,0,1,1,0,0,1,0,1,1,0,1,1,1,0,0,0,1,1	0,1,1,0,1,1,0,1,0,1,1,0,1,0,1,1,1,0,0,0,1,1,0,1,1,1,1,1,0,0,0,0,0,1,1,0,0,1,0,1,1,0,1,1,1,0,0,0,1,0	0,1,1,0,1,1,0,1,0,1,1,0,1,0,1,1,1,0,0,0,1,1,0,0,1,1,1,1,0,0,0,0,0,1,1,0,0,1,0,1,1,0,1,1,1,0,0,0,1,1	0,1,1,0,1,1,0,1,0,1,1,1,1,0,1,1,1,0,0,0,1,1,0,0,1,1,1,1,0,0,0,0,0,1,1,0,0,1,0,1,1,0,1,1,1,0,0,0,1,1	0,1,1,0,1,1,0,1,0,1,1,1,1,0,1,1,1,0,0,0,1,1,0,1,1,1,1,1,0,0,0,0,0,1,1,1,0,1,0,1,1,0,1,1,1,0,0,0,1,1	3,3,3,3,3,3,3,3,3,3,3,3,3,3,3,3,3,3,3,3,3,3,3,3,3,3,3,3,3,3,3,3,3,3,3,3,3,3,3,3,3,3,3,3,3,3,3,3,3,3	3,3,3,3,3,3,3,3,3,3,3,3,3,3,3,3,3,3,3,3,3,3,3,3,3,3,3,3,3,3,3,3,3,3,3,3,3,3,3,3,3,3,3,3,3,3,3,3,3,3	2,2,2,2,2,2,2,2,2,2,2,2,2,2,2,2,2,2,2,2,2,2,2,2,2,2,2,2,2,2,2,2,2,2,2,2,2,2,2,2,2,2,2,2,2,2,2,2,2,2	2,2,2,2,2,2,2,2,2,2,2,2,2,2,2,2,2,2,2,2,2,2,2,2,2,2,2,2,2,2,2,2,2,2,2,2,2,2,2,2,2,2,2,2,2,2,2,2,2,2	2,2,2,2,2,2,2,2,2,2,2,2,2,2,2,2,2,2,2,2,2,2,2,2,2,2,2,2,2,2,2,2,2,2,2,2,2,2,2,2,2,2,2,2,2,2,2,2,2,2	3,3,3,3,3,3,3,3,3,3,3,3,3,3,3,3,3,3,3,3,3,3,3,3,3,3,3,3,3,3,3,3,3,3,3,3,3,3,3,3,3,3,3,3,3,3,3,3,3,3	3,3,3,3,3,3,3,3,3,3,3,3,3,3,3,3,3,3,3,3,3,3,3,3,3,3,3,3,3,3,3,3,3,3,3,3,3,3,3,3,3,3,3,3,3,3,3,3,3,3	0,1,1,0,1,1,0,1,0,1,1,1,1,0,1,1,1,0,0,0,1,1,0,0,1,1,1,1,0,0,0,0,0,1,1,1,0,1,0,1,1,0,1,1,1,0,0,0,1,1	0,1,1,0,1,1,0,1,0,1,1,1,1,0,1,1,1,0,0,0,1,1,0,0,1,1,1,1,0,0,0,0,0,1,1,0,0,1,0,1,1,0,1,1,1,0,0,0,1,1	2,2,2,2,2,2,2,2,2,2,2,2,2,2,2,2,2,2,2,2,2,2,2,2,2,2,2,2,2,2,2,2,2,2,2,2,2,2,2,2,2,2,2,2,2,2,2,2,2,2	0,1,3,1,3,3,1,1,0,3,0,0,1,0,1,3,1,0,0,0,3,0,0,0,0,0,1,0,2,1,0,0,2,1,0,1,0,1,2,2,1,0,1,0,3,3,0,0,1,1	3,3,3,3,3,3,3,3,3,3,3,3,3,3,3,3,3,3,3,3,3,3,3,3,3,3,3,3,3,3,3,3,3,3,3,3,3,3,3,3,3,3,3,3,3,3,3,3,3,3	0,1,1,0,1,1,1,1,0,1,1,0,1,0,1,1,1,0,0,0,1,1,0,1,1,1,1,0,0,0,0,0,0,1,0,0,0,1,0,1,1,0,1,1,1,0,0,0,1,1	0,1,1,0,1,1,0,1,0,1,1,0,1,0,1,1,1,0,0,0,1,1,0,1,1,1,1,0,0,0,0,0,0,1,1,0,0,1,0,1,1,0,1,1,1,0,0,0,1,1	0,1,1,0,1,1,0,1,0,1,1,0,1,0,1,1,1,0,0,0,1,1,0,1,1,1,1,1,0,0,0,0,0,1,1,0,0,1,0,1,1,0,1,1,1,0,0,0,1,1	0,1,1,0,1,1,0,1,0,1,1,0,1,0,1,1,1,0,0,0,1,1,0,0,1,1,1,1,0,0,0,0,0,1,1,0,0,1,0,1,1,0,1,1,1,0,0,0,1,1
831300	2,2,2,2,2,2,2,2,2,2,2,2,2,2,2,2,2,2,2,2,2,2,2,2,2,2,2,2,2,2,2,2,2,2,2,2,2,2,2,2,2,2,2,2,2,2,2,2,2,2	2,2,2,2,2,2,2,2,2,2,2,2,2,2,2,2,2,2,2,2,2,2,2,2,2,2,2,2,2,2,2,2,2,2,2,2,2,2,2,2,2,2,2,2,2,2,2,2,2,2	3,3,3,3,3,3,3,3,3,3,3,3,3,3,3,3,3,3,3,3,3,3,3,3,3,3,3,3,3,3,3,3,3,3,3,3,3,3,3,3,3,3,3,3,3,3,3,3,3,3	3,3,3,3,3,3,3,3,3,3,3,3,3,3,3,3,3,3,3,3,3,3,3,3,3,3,3,3,3,3,3,3,3,3,3,3,3,3,3,3,3,3,3,3,3,3,3,3,3,3	0,0,1,0,1,0,0,1,1,0,0,1,0,1,1,0,1,0,0,1,0,0,1,0,1,1,1,0,0,1,0,1,0,1,0,0,1,1,1,0,0,0,0,0,1,0,1,0,0,0	0,0,1,0,1,0,0,1,1,0,0,1,0,1,1,0,1,0,0,1,0,0,1,0,1,1,1,0,0,1,0,1,0,1,0,0,1,1,1,0,0,0,0,0,1,0,1,0,0,1	0,0,1,0,1,0,0,1,1,0,0,1,0,1,1,0,1,0,0,1,0,0,1,0,1,1,1,0,0,1,0,1,0,1,0,0,1,1,1,0,0,1,0,1,1,0,1,0,0,0	0,0,1,0,1,0,0,0,1,0,0,1,0,0,0,0,1,0,0,1,0,1,1,0,1,1,1,0,0,0,0,1,1,1,0,1,0,1,1,0,0,1,0,1,1,0,1,0,0,0	0,0,1,0,1,1,0,0,1,0,0,1,0,0,0,0,1,0,0,1,0,0,1,0,1,1,1,0,0,1,0,1,0,1,0,0,1,1,1,0,0,1,0,1,1,0,1,0,0,0	0,1,0,0,1,1,0,0,1,0,0,1,0,0,0,0,1,0,0,1,0,0,0,1,1,0,0,0,0,1,0,1,0,1,0,0,1,1,1,0,0,1,0,1,1,0,1,0,0,0	3,3,3,3,3,3,3,3,3,3,3,3,3,3,3,3,3,3,3,3,3,3,3,3,3,3,3,3,3,3,3,3,3,3,3,3,3,3,3,3,3,3,3,3,3,3,3,3,3,3	3,3,3,3,3,3,3,3,3,3,3,3,3,3,3,3,3,3,3,3,3,3,3,3,3,3,3,3,3,3,3,3,3,3,3,3,3,3,3,3,3,3,3,3,3,3,3,3,3,3	2,2,2,2,2,2,2,2,2,2,2,2,2,2,2,2,2,2,2,2,2,2,2,2,2,2,2,2,2,2,2,2,2,2,2,2,2,2,2,2,2,2,2,2,2,2,2,2,2,2	2,2,2,2,2,2,2,2,2,2,2,2,2,2,2,2,2,2,2,2,2,2,2,2,2,2,2,2,2,2,2,2,2,2,2,2,2,2,2,2,2,2,2,2,2,2,2,2,2,2	2,2,2,2,2,2,2,2,2,2,2,2,2,2,2,2,2,2,2,2,2,2,2,2,2,2,2,2,2,2,2,2,2,2,2,2,2,2,2,2,2,2,2,2,2,2,2,2,2,2	3,3,3,3,3,3,3,3,3,3,3,3,3,3,3,3,3,3,3,3,3,3,3,3,3,3,3,3,3,3,3,3,3,3,3,3,3,3,3,3,3,3,3,3,3,3,3,3,3,3	3,3,3,3,3,3,3,3,3,3,3,3,3,3,3,3,3,3,3,3,3,3,3,3,3,3,3,3,3,3,3,3,3,3,3,3,3,3,3,3,3,3,3,3,3,3,3,3,3,3	0,0,1,0,1,1,0,0,1,0,0,1,0,0,0,0,1,0,0,1,0,0,1,0,1,1,1,0,0,1,0,1,0,1,0,0,1,1,1,0,0,1,0,1,1,0,1,0,0,0	0,0,1,0,1,1,0,0,1,0,0,1,0,0,0,0,1,0,0,1,0,0,1,0,1,1,1,0,0,1,0,1,0,1,0,0,1,1,1,0,0,1,0,1,1,0,1,0,0,0	2,2,2,2,2,2,2,2,2,2,2,2,2,2,2,2,2,2,2,2,2,2,2,2,2,2,2,2,2,2,2,2,2,2,2,2,2,2,2,2,2,2,2,2,2,2,2,2,2,2	2,2,3,2,0,0,2,3,0,1,1,2,0,2,1,0,3,1,2,3,3,3,1,1,3,1,2,3,3,1,3,1,0,0,2,1,3,1,1,1,3,1,3,1,3,2,1,3,0,0	3,3,3,3,3,3,3,3,3,3,3,3,3,3,3,3,3,3,3,3,3,3,3,3,3,3,3,3,3,3,3,3,3,3,3,3,3,3,3,3,3,3,3,3,3,3,3,3,3,3	0,0,1,0,1,0,0,1,1,0,0,1,0,1,1,0,1,0,0,1,0,0,1,0,1,1,1,0,0,1,0,1,0,1,0,0,1,1,1,0,0,0,0,0,1,0,1,0,0,0	0,0,1,0,1,0,0,1,1,0,0,1,0,1,1,0,1,0,0,1,0,0,1,0,1,1,1,0,0,1,0,1,0,1,0,0,1,1,1,0,0,0,0,0,1,0,1,0,0,0	0,0,1,0,1,0,0,1,1,0,0,1,0,1,1,0,1,0,0,1,0,0,1,0,1,1,1,0,0,1,0,1,0,1,0,0,1,1,1,0,0,1,0,1,1,0,1,0,0,0	0,0,1,0,1,1,0,0,1,0,0,1,0,0,0,0,1,0,0,1,0,0,1,0,1,1,1,0,0,1,0,1,0,1,0,0,1,1,1,0,0,1,0,1,1,0,1,0,0,0
831400	2,2,2,2,2,2,2,2,2,2,2,2,2,2,2,2,2,2,2,2,2,2,2,2,2,2,2,2,2,2,2,2,2,2,2,2,2,2,2,2,2,2,2,2,2,2,2,2,2,2	2,2,2,2,2,2,2,2,2,2,2,2,2,2,2,2,2,2,2,2,2,2,2,2,2,2,2,2,2,2,2,2,2,2,2,2,2,2,2,2,2,2,2,2,2,2,2,2,2,2	3,3,3,3,3,3,3,3,3,3,3,3,3,3,3,3,3,3,3,3,3,3,3,3,3,3,3,3,3,3,3,3,3,3,3,3,3,3,3,3,3,3,3,3,3,3,3,3,3,3	3,3,3,3,3,3,3,3,3,3,3,3,3,3,3,3,3,3,3,3,3,3,3,3,3,3,3,3,3,3,3,3,3,3,3,3,3,3,3,3,3,3,3,3,3,3,3,3,3,3	1,1,0,0,1,1,1,0,1,1,1,0,1,0,0,1,1,1,0,1,0,1,0,1,1,0,0,1,1,0,1,0,0,1,0,0,1,0,0,0,0,0,1,1,1,0,0,1,1,1	1,0,0,0,1,0,1,0,1,0,1,0,1,0,0,1,1,1,0,1,0,1,0,1,1,0,0,1,0,0,1,0,0,1,0,0,1,0,1,0,0,0,1,1,1,0,0,1,1,1	1,0,1,0,0,0,1,0,1,0,1,0,1,0,0,1,1,0,0,1,0,1,1,1,0,0,0,1,1,0,1,0,0,1,0,0,1,1,0,0,0,0,1,1,1,0,0,1,1,1	1,0,1,0,0,0,1,0,1,0,1,0,1,0,0,1,1,0,0,1,0,1,1,1,0,0,0,1,1,0,1,0,0,1,0,0,1,1,0,0,0,0,1,1,1,0,0,1,1,1	1,0,1,0,0,0,1,0,1,0,1,0,1,0,0,1,1,0,0,1,0,1,1,1,0,0,0,1,1,0,1,0,0,1,0,0,1,1,0,0,0,0,1,1,1,0,0,1,1,1	0,0,1,0,0,0,1,0,1,0,1,0,1,0,0,1,1,0,0,1,0,1,1,1,0,0,0,1,1,0,1,0,0,1,0,0,1,1,0,0,0,0,1,1,1,0,1,1,1,1	3,3,3,3,3,3,3,3,3,3,3,3,3,3,3,3,3,3,3,3,3,3,3,3,3,3,3,3,3,3,3,3,3,3,3,3,3,3,3,3,3,3,3,3,3,3,3,3,3,3	3,3,3,3,3,3,3,3,3,3,3,3,3,3,3,3,3,3,3,3,3,3,3,3,3,3,3,3,3,3,3,3,3,3,3,3,3,3,3,3,3,3,3,3,3,3,3,3,3,3	2,2,2,2,2,2,2,2,2,2,2,2,2,2,2,2,2,2,2,2,2,2,2,2,2,2,2,2,2,2,2,2,2,2,2,2,2,2,2,2,2,2,2,2,2,2,2,2,2,2	2,2,2,2,2,2,2,2,2,2,2,2,2,2,2,2,2,2,2,2,2,2,2,2,2,2,2,2,2,2,2,2,2,2,2,2,2,2,2,2,2,2,2,2,2,2,2,2,2,2	2,2,2,2,2,2,2,2,2,2,2,2,2,2,2,2,2,2,2,2,2,2,2,2,2,2,2,2,2,2,2,2,2,2,2,2,2,2,2,2,2,2,2,2,2,2,2,2,2,2	3,3,3,3,3,3,3,3,3,3,3,3,3,3,3,3,3,3,3,3,3,3,3,3,3,3,3,3,3,3,3,3,3,3,3,3,3,3,3,3,3,3,3,3,3,3,3,3,3,3	3,3,3,3,3,3,3,3,3,3,3,3,3,3,3,3,3,3,3,3,3,3,3,3,3,3,3,3,3,3,3,3,3,3,3,3,3,3,3,3,3,3,3,3,3,3,3,3,2,3	0,0,1,0,0,0,1,0,1,0,1,0,1,0,0,1,1,0,0,1,0,1,1,1,0,0,0,1,1,0,1,0,0,1,0,0,1,1,0,0,0,0,1,1,1,0,1,1,1,1	1,0,1,0,0,0,1,0,1,0,1,0,1,0,0,1,1,0,0,1,0,1,1,1,0,0,0,1,1,0,1,0,0,1,0,0,1,1,0,0,0,0,1,1,1,0,0,1,1,1	2,2,2,2,2,2,2,2,2,2,2,2,2,2,2,2,2,2,2,2,2,2,2,2,2,2,2,2,2,2,2,2,2,2,2,2,2,2,2,2,2,2,2,2,2,2,2,2,2,2	3,0,0,3,0,1,1,2,0,3,3,3,0,2,1,0,0,2,2,1,2,0,0,3,2,0,1,3,3,2,3,2,3,1,1,2,0,1,1,3,3,3,2,2,0,2,2,1,3,3	3,3,3,3,3,3,3,3,3,3,3,3,3,3,3,3,3,3,3,3,3,3,3,3,3,3,3,3,3,3,3,3,3,3,3,3,3,3,3,3,3,3,3,3,3,3,3,3,3,3	1,1,0,0,1,1,1,0,1,0,1,0,1,0,0,1,1,1,0,1,0,1,0,1,1,0,0,1,1,0,1,0,0,1,0,0,1,0,0,0,0,0,1,1,1,0,0,1,1,1	1,0,0,0,1,0,1,0,1,0,1,0,1,0,0,1,1,1,0,1,0,1,0,1,1,0,0,1,1,0,1,0,0,1,0,0,1,0,1,0,0,0,1,1,1,0,0,1,1,1	1,0,1,0,0,0,1,0,1,0,1,0,1,0,0,1,1,0,0,1,0,1,1,1,0,0,0,1,1,0,1,0,0,1,0,0,1,1,0,0,0,0,1,1,1,0,0,1,1,1	1,0,1,0,0,0,1,0,1,0,1,0,1,0,0,1,1,0,0,1,0,1,1,1,0,0,0,1,1,0,1,0,0,1,0,0,1,1,0,0,0,0,1,1,1,0,0,1,1,1
831500	2,2,2,2,2,2,2,2,2,2,2,2,2,2,2,2,2,2,2,2,2,2,2,2,2,2,2,2,2,2,2,2,2,2,2,2,2,2,2,2,2,2,2,2,2,2,2,2,2,2	2,2,2,2,2,2,2,2,2,2,2,2,2,2,2,2,2,2,2,2,2,2,2,2,2,2,2,2,2,2,2,2,2,2,2,2,2,2,2,2,2,2,2,2,2,2,2,2,2,2	3,3,3,3,3,3,3,3,3,3,3,3,3,3,3,3,3,3,3,3,3,3,3,3,3,3,3,3,3,3,3,3,3,3,3,3,3,3,3,3,3,3,3,3,3,3,3,3,3,3	3,3,3,3,3,3,3,3,3,3,3,3,3,3,3,3,3,3,3,3,3,3,3,3,3,3,3,3,3,3,3,3,3,3,3,3,3,3,3,3,3,3,3,3,3,3,3,3,3,3	0,0,1,0,0,0,0,1,1,1,0,0,1,0,0,1,0,0,1,0,0,1,1,0,1,0,0,0,0,0,0,0,1,0,1,0,1,1,1,0,0,0,1,0,0,0,0,0,1,1	0,0,1,1,0,0,0,1,1,1,0,0,0,0,0,1,0,0,1,0,0,1,1,0,1,0,0,0,0,0,0,1,1,0,1,0,1,1,1,0,0,0,1,0,0,0,0,0,1,1	0,0,1,0,0,0,0,1,1,1,0,0,1,0,0,1,0,0,1,0,0,1,1,0,1,0,0,0,0,0,0,0,1,0,1,0,0,1,1,0,0,0,1,0,0,0,0,1,1,1	0,0,0,0,0,1,0,1,1,1,0,0,1,0,0,1,0,0,0,0,0,0,1,1,1,0,0,0,0,0,0,0,1,0,1,0,0,1,1,0,0,0,1,0,1,0,0,1,1,1	0,0,0,0,0,1,0,1,1,1,0,0,1,0,0,1,0,0,0,0,1,0,1,1,1,0,0,0,0,0,0,0,1,0,1,0,0,1,1,0,0,0,1,0,0,0,0,1,1,1	0,0,0,0,0,1,0,1,1,1,0,0,1,0,0,1,0,0,0,0,1,0,1,1,1,0,0,0,0,0,0,0,1,0,1,0,0,1,1,0,0,0,1,0,0,0,0,1,1,1	3,3,3,3,3,3,3,3,3,3,3,3,3,3,3,3,3,3,3,3,3,3,3,3,3,3,3,3,3,3,3,3,3,3,3,3,3,3,3,3,3,3,3,3,3,3,3,3,3,3	3,3,3,3,3,3,3,3,3,3,3,3,3,3,3,3,3,3,3,3,3,3,3,3,3,3,3,3,3,3,3,3,3,3,3,3,3,3,3,3,3,3,3,3,3,3,3,3,3,3	2,2,2,2,2,2,2,2,2,2,2,2,2,2,2,2,2,2,2,2,2,2,2,2,2,2,2,2,2,2,2,2,2,2,2,2,2,2,2,2,2,2,2,2,2,2,2,2,2,2	2,2,2,2,2,2,2,2,2,2,2,2,2,2,2,2,2,2,2,2,2,2,2,2,2,2,2,2,2,2,2,2,2,2,2,2,2,2,2,2,2,2,2,2,2,2,2,2,2,2	2,2,2,2,2,2,2,2,2,2,2,2,2,2,2,2,2,2,2,2,2,2,2,2,2,2,2,2,2,2,2,2,2,2,2,2,2,2,2,2,2,2,2,2,2,2,2,2,2,2	3,3,3,3,3,3,3,3,3,3,3,3,3,3,3,3,3,3,3,3,3,3,3,3,3,3,3,3,3,3,3,3,3,3,3,3,3,3,3,3,3,3,3,3,3,3,3,3,3,3	3,3,3,3,3,3,3,3,3,3,3,3,3,3,3,3,3,3,3,3,3,3,3,3,3,3,3,3,3,3,3,3,3,3,3,3,3,3,3,3,3,3,3,3,3,3,3,3,3,3	0,0,0,0,0,1,0,1,1,1,0,0,1,0,0,1,0,0,0,0,1,0,1,1,1,0,0,0,0,0,0,0,1,0,1,0,0,1,1,0,0,0,1,0,0,0,0,1,1,1	0,0,0,0,0,1,0,1,1,1,0,0,1,0,0,1,0,0,0,0,1,0,1,1,1,0,0,0,0,0,0,0,1,0,1,0,0,1,1,0,0,0,1,0,0,0,0,1,1,1	2,2,2,2,2,2,2,2,2,2,2,2,2,2,2,2,2,2,2,2,2,2,2,2,2,2,2,2,2,2,2,2,2,2,2,2,2,2,2,2,2,2,2,2,2,2,2,2,2,2	1,3,3,3,3,3,0,3,3,1,0,1,3,3,2,0,0,3,3,2,3,2,1,3,2,3,3,0,1,3,2,2,0,2,1,2,3,0,2,2,3,3,3,2,2,3,0,3,1,3	3,3,3,3,3,3,3,3,3,3,3,3,3,3,3,3,3,3,3,3,3,3,3,3,3,3,3,3,3,3,3,3,3,3,3,3,3,3,3,3,3,3,3,3,3,3,3,3,3,3	0,0,1,0,0,0,0,1,1,1,0,0,1,0,0,1,0,0,1,0,0,1,1,0,1,0,0,0,0,0,0,0,1,0,1,0,1,1,1,0,0,0,1,0,0,0,0,0,1,1	0,0,1,0,0,0,0,1,1,1,0,0,1,0,0,1,0,0,1,0,0,1,1,0,1,0,0,0,0,0,0,0,1,0,1,0,1,1,1,0,0,0,1,0,0,0,0,0,1,1	0,0,1,0,0,0,0,1,1,1,0,0,1,0,0,1,0,0,1,0,0,1,1,0,1,0,0,0,0,0,0,0,1,0,1,0,0,1,1,0,0,0,1,0,0,0,0,1,1,1	0,0,0,0,0,1,0,1,1,1,0,0,1,0,0,1,0,0,0,0,0,0,1,1,1,0,0,0,0,0,0,0,1,0,1,0,0,1,1,0,0,0,1,0,0,0,0,1,1,1
831600	2,2,2,2,2,2,2,2,2,2,2,2,2,2,2,2,2,2,2,2,2,2,2,2,2,2,2,2,2,2,2,2,2,2,2,2,2,2,2,2,2,2,2,2,2,2,2,2,2,2	2,2,2,2,2,2,2,2,2,2,2,2,2,2,2,2,2,2,2,2,2,2,2,2,2,2,2,2,2,2,2,2,2,2,2,2,2,2,2,2,2,2,2,2,2,2,2,2,2,2	3,3,3,3,3,3,3,3,3,3,3,3,3,3,3,3,3,3,3,3,3,3,3,3,3,3,3,3,3,3,3,3,3,3,3,3,3,3,3,3,3,3,3,3,3,3,3,3,3,3	3,3,3,3,3,3,3,3,3,3,3,3,3,3,3,3,3,3,3,3,3,3,3,3,3,3,3,3,3,3,3,3,3,3,3,3,3,3,3,3,3,3,3,3,3,3,3,3,3,3	1,1,1,1,0,1,0,1,1,0,0,1,0,1,0,0,0,1,0,1,1,1,0,0,1,0,0,1,1,1,1,1,0,0,0,0,0,0,0,0,1,1,1,0,1,1,1,1,1,0	1,1,1,1,0,1,0,1,1,1,0,1,0,1,0,0,0,1,0,1,1,1,0,0,1,0,0,1,1,1,1,1,1,0,0,0,0,0,0,0,1,0,1,0,1,1,1,1,0,0	1,1,1,1,0,1,0,1,1,1,0,1,0,1,0,0,0,1,0,1,1,1,0,0,1,0,0,1,1,1,1,1,0,0,0,0,0,0,0,0,1,0,1,0,1,1,1,1,0,0	1,1,1,1,0,1,0,1,1,1,0,1,0,1,0,0,0,1,0,0,1,1,0,0,1,0,0,1,1,1,1,1,0,0,0,0,0,0,0,0,1,0,1,0,1,1,1,1,0,0	1,1,1,1,0,1,0,1,1,1,0,1,0,1,0,0,0,1,0,0,1,1,0,0,1,0,0,1,1,1,1,1,0,0,0,0,0,0,0,0,1,0,1,0,1,1,1,1,0,0	1,1,1,1,0,1,0,1,1,1,0,1,0,1,0,0,0,1,0,0,1,1,1,0,1,0,0,1,1,1,1,1,1,0,0,0,0,0,0,0,1,0,1,0,1,1,1,1,0,0	3,3,3,3,3,3,3,3,3,3,3,3,3,3,3,3,3,3,3,3,3,3,3,3,3,3,3,3,3,3,3,3,3,3,3,3,3,3,3,3,3,3,3,3,3,3,3,3,3,3	3,3,3,3,3,3,3,3,3,3,3,3,3,3,3,3,3,3,3,3,3,3,3,3,3,3,3,3,3,3,3,3,3,3,3,3,3,3,3,3,3,3,3,3,3,3,3,3,3,3	2,2,2,2,2,2,2,2,2,2,2,2,2,2,2,2,2,2,2,2,2,2,2,2,2,2,2,2,2,2,2,2,2,2,2,2,2,2,2,2,2,2,2,2,2,2,2,2,2,2	2,2,2,2,2,2,2,2,2,2,2,2,2,2,2,2,2,2,2,2,2,2,2,2,2,2,2,2,2,2,2,2,2,2,2,2,2,2,2,2,2,2,2,2,2,2,2,2,2,2	2,2,2,2,2,2,2,2,2,2,2,2,2,2,2,2,2,2,2,2,2,2,2,2,2,2,2,2,2,2,2,2,2,2,2,2,2,2,2,2,2,2,2,2,2,2,2,2,2,2	3,3,3,3,3,3,3,3,3,3,3,3,3,3,3,3,3,3,3,3,3,3,3,3,3,3,3,3,3,3,3,3,3,3,3,3,3,3,3,3,3,3,3,3,3,3,3,3,3,3	3,3,3,3,3,3,3,3,3,3,3,3,3,3,3,3,3,3,3,3,3,3,3,3,3,3,3,3,3,3,3,3,3,3,3,3,3,3,3,3,3,3,3,3,3,3,3,3,3,3	1,1,1,1,0,1,0,1,1,1,0,1,0,1,0,0,0,1,0,0,1,1,0,0,1,0,0,1,1,1,1,1,0,0,0,0,0,0,0,0,1,0,1,0,1,1,1,1,0,0	1,1,1,1,0,1,0,1,1,1,0,1,0,1,0,0,0,1,0,0,1,1,0,0,1,0,0,1,1,1,1,1,0,0,0,0,0,0,0,0,1,0,1,0,1,1,1,1,0,0	2,2,2,2,2,2,2,2,2,2,2,2,2,2,2,2,2,2,2,2,2,2,2,2,2,2,2,2,2,2,2,2,2,2,2,2,2,2,2,2,2,2,2,2,2,2,2,2,2,2	0,3,2,2,2,0,2,2,3,3,2,0,1,3,0,2,2,3,3,0,0,2,2,1,3,2,2,1,2,2,0,0,0,2,0,0,3,0,2,3,0,1,3,0,2,2,2,2,0,2	3,3,3,3,3,3,3,3,3,3,3,3,3,3,3,3,3,3,3,3,3,3,3,3,3,3,3,3,3,3,3,3,3,3,3,3,3,3,3,3,3,3,3,3,3,3,3,3,3,3	1,1,1,1,0,1,0,1,1,0,0,1,0,1,0,0,0,1,0,1,1,1,0,0,1,0,0,1,1,1,1,1,0,0,0,0,0,0,0,0,1,1,1,0,1,1,1,1,1,0	1,1,1,1,0,1,0,1,1,1,0,1,0,1,0,0,0,1,0,1,1,1,0,0,1,0,0,1,1,1,1,1,0,0,0,0,0,0,0,0,1,0,1,0,1,1,1,1,0,0	1,1,1,1,0,1,0,1,1,1,0,1,0,1,0,0,0,1,0,1,1,1,0,0,1,0,0,1,1,1,1,1,0,0,0,0,0,0,0,0,1,0,1,0,1,1,1,1,0,0	1,1,1,1,0,1,0,1,1,1,0,1,0,1,0,0,0,1,0,0,1,1,0,0,1,0,0,1,1,1,1,1,0,0,0,0,0,0,0,0,1,0,1,0,1,1,1,1,0,0
831700	2,2,2,2,2,2,2,2,2,2,2,2,2,2,2,2,2,2,2,2,2,2,2,2,2,2,2,2,2,2,2,2,2,2,2,2,2,2,2,2,2,2,2,2,2,2,2,2,2,2	2,2,2,2,2,2,2,2,2,2,2,2,2,2,2,2,2,2,2,2,2,2,2,2,2,2,2,2,2,2,2,2,2,2,2,2,2,2,2,2,2,2,2,2,2,2,2,2,2,2	3,3,3,3,3,3,3,3,3,3,3,3,3,3,3,3,3,3,3,3,3,3,3,3,3,3,3,3,3,3,3,3,3,3,3,3,3,3,3,3,3,3,3,3,3,3,3,3,3,3	3,3,3,3,3,3,3,3,3,3,3,3,3,3,3,3,3,3,3,3,3,3,3,3,3,3,3,3,3,3,3,3,3,3,3,3,3,3,3,3,3,3,3,3,3,3,3,3,3,3	0,1,0,0,0,0,1,1,0,0,1,1,0,0,1,0,1,1,1,1,1,0,0,1,0,0,1,1,1,0,0,1,0,0,1,0,0,1,1,0,1,0,1,1,1,0,0,1,1,1	0,1,0,0,0,0,1,1,0,0,1,1,0,0,1,0,1,1,1,1,1,0,0,1,0,0,1,1,1,1,0,1,0,0,1,0,0,1,1,0,1,0,1,1,1,0,0,1,0,0	0,1,0,0,0,0,1,1,0,0,1,1,0,0,1,0,1,1,1,1,1,0,0,1,0,0,1,1,1,1,0,1,1,0,1,0,0,1,1,0,1,0,1,1,1,0,0,1,0,0	0,1,0,0,0,0,1,1,0,1,1,1,0,0,1,0,1,1,1,1,1,0,0,1,0,0,1,1,1,1,0,1,1,0,1,0,0,1,1,0,1,0,1,0,1,0,0,1,0,0	0,1,0,0,0,0,1,1,0,0,1,1,1,0,1,0,1,0,1,1,1,1,0,1,0,0,1,1,1,0,0,1,1,0,1,0,0,1,1,0,1,0,1,1,1,0,0,0,0,0	0,1,0,0,0,0,1,1,0,0,1,1,1,0,1,0,1,0,1,1,1,1,0,1,0,0,1,1,1,0,0,1,1,0,1,0,0,1,1,0,1,0,1,1,0,0,0,0,0,0	3,3,3,3,3,3,3,3,3,3,3,3,3,3,3,3,3,3,3,3,3,3,3,3,3,3,3,3,3,3,3,3,3,3,3,3,3,3,3,3,3,3,3,3,3,3,3,3,3,3	3,3,3,3,3,3,3,3,3,3,3,3,3,3,3,3,3,3,3,3,3,3,3,3,3,3,3,3,3,3,3,3,3,3,3,3,3,3,3,3,3,3,3,3,3,3,3,3,3,3	2,2,2,2,2,2,2,2,2,2,2,2,2,2,2,2,2,2,2,2,2,2,2,2,2,2,2,2,2,2,2,2,2,2,2,2,2,2,2,2,2,2,2,2,2,2,2,2,2,2	2,2,2,2,2,2,2,2,2,2,2,2,2,2,2,2,2,2,2,2,2,2,2,2,2,2,2,2,2,2,2,2,2,2,2,2,2,2,2,2,2,2,2,2,2,2,2,2,2,2	2,2,2,2,2,2,2,2,2,2,2,2,2,2,2,2,2,2,2,2,2,2,2,2,2,2,2,2,2,2,2,2,2,2,2,2,2,2,2,2,2,2,2,2,2,2,2,2,2,2	3,3,3,3,3,3,3,3,3,3,3,3,3,3,3,3,3,3,3,3,3,3,3,3,3,3,3,3,3,3,3,3,3,3,3,3,3,3,3,3,3,3,3,3,3,3,3,3,3,3	3,3,3,3,3,3,3,3,3,3,3,3,3,3,3,3,3,3,3,3,3,3,3,3,3,3,3,3,3,3,3,3,3,3,3,3,3,3,3,3,3,3,3,3,3,3,3,3,3,3	0,1,0,0,0,0,1,1,0,0,1,1,1,0,1,0,1,0,1,1,1,1,0,1,0,0,1,1,1,0,0,1,1,0,1,0,0,1,1,0,1,0,1,1,0,0,0,0,0,0	0,1,0,0,0,0,1,1,0,0,1,1,1,0,1,0,1,0,1,1,1,1,0,1,0,0,1,1,1,0,0,1,1,0,1,0,0,1,1,0,1,0,1,1,1,0,0,0,0,0	2,2,2,2,2,2,2,2,2,2,2,2,2,2,2,2,2,2,2,2,2,2,2,2,2,2,2,2,2,2,2,2,2,2,2,2,2,2,2,2,2,2,2,2,2,2,2,2,2,2	2,1,0,2,3,3,1,3,3,1,1,0,3,0,0,2,0,2,2,2,3,3,2,0,2,3,0,1,2,2,2,2,1,1,0,2,1,2,2,3,2,3,3,0,3,1,3,3,2,3	3,3,3,3,3,3,3,3,3,3,3,3,3,3,3,3,3,3,3,3,3,3,3,3,3,3,3,3,3,3,3,3,3,3,3,3,3,3,3,3,3,3,3,3,3,3,3,3,3,3	0,1,0,0,0,0,1,1,0,0,1,1,0,0,1,0,1,1,1,1,1,0,0,1,0,0,1,1,1,0,0,1,0,0,1,0,0,1,1,0,1,0,1,1,1,0,0,1,0,1	0,1,0,0,0,0,1,1,0,0,1,1,0,0,1,0,1,1,1,1,1,0,0,1,0,0,1,1,1,1,0,1,1,0,1,0,0,1,1,0,1,0,1,1,1,0,0,1,0,0	0,1,0,0,0,0,1,1,0,0,1,1,0,0,1,0,1,1,1,1,1,0,0,1,0,0,1,1,1,1,0,1,1,0,1,0,0,1,1,0,1,0,1,1,1,0,0,1,0,0	0,1,0,0,0,0,1,1,0,0,1,1,0,0,1,0,1,1,1,1,1,0,0,1,0,0,1,1,1,1,0,1,1,0,1,0,0,1,1,0,1,0,1,1,1,0,0,1,0,0
831800	2,2,2,2,2,2,2,2,2,2,2,2,2,2,2,2,2,2,2,2,2,2,2,2,2,2,2,2,2,2,2,2,2,2,2,2,2,2,2,2,2,2,2,2,2,2,2,2,2,2	2,2,2,2,2,2,2,2,2,2,2,2,2,2,2,2,2,2,2,2,2,2,2,2,2,2,2,2,2,2,2,2,2,2,2,2,2,2,2,2,2,2,2,2,2,2,2,2,2,2	3,3,3,3,3,3,3,3,3,3,3,3,3,3,3,3,3,3,3,3,3,3,3,3,3,3,3,3,3,3,3,3,3,3,3,3,3,3,3,3,3,3,3,3,3,3,3,3,3,3	3,3,3,3,3,3,3,3,3,3,3,3,3,3,3,3,3,3,3,3,3,3,3,3,3,3,3,3,3,3,3,3,3,3,3,3,3,3,3,3,3,3,3,3,3,3,3,3,3,3	0,1,0,1,0,0,0,0,0,1,0,0,0,0,0,0,0,0,1,1,1,0,0,0,1,0,0,0,1,1,0,1,0,1,0,0,0,0,1,0,0,1,0,1,0,1,0,1,1,1	0,1,0,1,0,1,0,0,0,1,0,0,1,1,0,0,0,0,1,1,1,0,0,0,1,0,0,0,1,1,0,1,0,1,0,0,0,0,1,0,0,1,0,0,0,1,0,1,0,1	0,1,0,1,1,0,0,0,0,1,0,0,0,0,0,0,0,0,1,1,1,0,0,0,1,0,0,0,1,1,0,1,0,1,0,0,0,0,1,0,0,1,0,0,0,1,0,1,0,1	0,1,0,1,0,0,0,0,0,1,1,0,0,1,0,0,0,0,1,1,1,0,0,0,1,0,0,0,1,1,0,1,0,1,0,0,0,0,1,0,0,1,0,0,0,1,0,1,1,1	0,1,0,1,0,0,0,0,0,1,1,0,0,1,0,0,0,0,1,1,1,0,0,0,1,0,0,0,1,1,0,1,0,0,0,0,0,0,1,0,0,1,0,0,0,1,0,1,1,1	1,1,0,1,0,0,0,0,0,1,1,0,0,1,0,0,0,0,1,1,1,0,0,0,1,0,0,0,1,1,0,1,0,1,0,0,0,0,1,0,0,1,0,0,0,1,0,1,1,1	3,3,3,3,3,3,3,3,3,3,3,3,3,3,3,3,3,3,3,3,3,3,3,3,3,3,3,3,3,3,3,3,3,3,3,3,3,3,3,3,3,3,3,3,3,3,3,3,3,3	3,3,3,3,3,3,3,3,3,3,3,3,3,3,3,3,3,3,3,3,3,3,3,3,3,3,3,3,3,3,3,3,3,3,3,3,3,3,3,3,3,3,3,3,3,3,3,3,3,3	2,2,2,2,2,2,2,2,2,2,2,2,2,2,2,2,2,2,2,2,2,2,2,2,2,2,2,2,2,2,2,2,2,2,2,2,2,2,2,2,2,2,2,2,2,2,2,2,2,2	2,2,2,2,2,2,2,2,2,2,2,2,2,2,2,2,2,2,2,2,2,2,2,2,2,2,2,2,2,2,2,2,2,2,2,2,2,2,2,2,2,2,2,2,2,2,2,2,2,2	2,2,2,2,2,2,2,2,2,2,2,2,2,2,2,2,2,2,2,2,2,2,2,2,2,2,2,2,2,2,2,2,2,2,2,2,2,2,2,2,2,2,2,2,2,2,2,2,2,2	3,3,3,3,3,3,3,3,3,3,3,3,3,3,3,3,3,3,3,3,3,3,3,3,3,3,3,3,3,3,3,3,3,3,3,3,3,3,3,3,3,3,3,3,3,3,3,3,3,3	3,3,3,3,3,3,3,3,3,3,3,3,3,3,3,3,3,3,3,3,3,3,3,3,3,3,3,3,3,3,3,3,3,3,3,3,3,3,3,3,3,3,3,3,3,3,3,3,3,3	1,1,0,1,0,0,0,0,0,1,1,0,0,1,0,0,0,0,1,1,1,0,0,0,1,0,0,0,1,1,0,1,0,1,0,0,0,0,1,0,0,1,0,0,0,1,0,1,1,1	0,1,0,1,0,0,0,0,0,1,1,0,0,1,0,0,0,0,1,1,1,0,0,0,1,0,0,0,1,1,0,1,0,1,0,0,0,0,1,0,0,1,0,0,0,1,0,1,1,1	2,2,2,2,2,2,2,2,2,2,2,2,2,2,2,2,2,2,2,2,2,2,2,2,2,2,2,2,2,2,2,2,2,2,2,2,2,2,2,2,2,2,2,2,2,2,2,2,2,2	2,3,0,0,2,2,2,2,2,0,0,0,2,2,2,3,3,2,2,3,2,3,2,2,2,2,2,0,2,0,2,3,2,2,2,2,0,3,2,2,2,2,2,2,3,2,2,0,2,0	3,3,3,3,3,3,3,3,3,3,3,3,3,3,3,3,3,3,3,3,3,3,3,3,3,3,3,3,3,3,3,3,3,3,3,3,3,3,3,3,3,3,3,3,3,3,3,3,3,3	0,1,0,1,0,0,0,0,0,1,0,0,0,0,0,0,0,0,1,1,1,0,0,0,1,0,0,0,1,1,0,1,0,1,0,0,0,0,1,0,0,1,0,1,0,1,0,1,1,1	0,1,0,1,0,1,0,0,0,1,0,0,0,0,0,0,0,0,1,1,1,0,0,0,1,0,0,0,1,1,0,1,0,1,0,0,0,0,1,0,0,1,0,0,0,1,0,1,1,1	0,1,0,1,0,0,0,0,0,1,0,0,0,0,0,0,0,0,1,1,1,0,0,0,1,0,0,0,1,1,0,1,0,1,0,0,0,0,1,0,0,1,0,0,0,1,0,1,1,1	0,1,0,1,0,0,0,0,0,1,1,0,0,1,0,0,0,0,1,1,1,0,0,0,1,0,0,0,1,1,0,1,0,1,0,0,0,0,1,0,0,1,0,0,0,1,0,1,1,1
831900	2,2,2,2,2,2,2,2,2,2,2,2,2,2,2,2,2,2,2,2,2,2,2,2,2,2,2,2,2,2,2,2,2,2,2,2,2,2,2,2,2,2,2,2,2,2,2,2,2,2	2,2,2,2,2,2,2,2,2,2,2,2,2,2,2,2,2,2,2,2,2,2,2,2,2,2,2,2,2,2,2,2,2,2,2,2,2,2,2,2,2,2,2,2,2,2,2,2,2,2	3,3,3,3,3,3,3,3,3,3,3,3,3,3,3,3,3,3,3,3,3,3,3,3,3,3,3,3,3,3,3,3,3,3,3,3,3,3,3,3,3,3,3,3,3,3,3,3,3,3	3,3,3,3,3,3,3,3,3,3,3,3,3,3,3,3,3,3,3,3,3,3,3,3,3,3,3,3,3,3,3,3,3,3,3,3,3,3,3,3,3,3,3,3,3,3,3,3,3,3	0,0,0,0,1,0,1,1,0,0,0,0,1,1,1,0,0,1,0,0,1,1,0,0,0,0,1,0,1,0,0,0,0,1,0,1,0,0,1,0,1,1,0,0,0,0,0,1,1,1	0,0,0,0,1,0,1,1,0,1,0,0,1,1,1,0,0,1,0,0,1,1,0,0,0,0,1,0,1,0,0,0,0,1,0,1,0,0,1,0,1,1,0,0,0,0,0,1,1,1	0,0,0,1,1,0,1,1,1,1,0,0,1,1,0,0,1,0,0,1,1,1,0,0,0,0,1,1,1,1,0,0,0,0,0,1,0,0,1,0,1,0,0,0,0,1,0,1,1,1	0,0,0,0,1,0,1,1,0,1,0,0,1,1,1,0,1,0,0,0,1,1,0,0,0,0,1,1,1,1,0,0,0,0,0,0,0,0,1,0,1,0,0,0,0,1,0,1,1,1	0,0,0,0,1,0,1,1,0,1,0,0,1,1,1,0,1,0,0,0,1,1,0,0,0,0,0,1,1,1,0,0,0,0,0,1,1,0,1,0,1,0,0,0,0,1,0,1,1,1	0,0,0,0,1,0,0,1,0,1,0,0,1,1,1,0,1,1,0,0,1,1,0,0,0,0,0,1,1,1,0,0,0,0,0,1,1,0,1,0,1,0,0,0,0,1,0,1,1,1	3,3,3,3,3,3,3,3,3,3,3,3,3,3,3,3,3,3,3,3,3,3,3,3,3,3,3,3,3,3,3,3,3,3,3,3,3,3,3,3,3,3,3,3,3,3,3,3,3,3	3,3,3,3,3,3,3,3,3,3,3,3,3,3,3,3,3,3,3,3,3,3,3,3,3,3,3,3,3,3,3,3,3,3,3,3,3,3,3,3,3,3,3,3,3,3,3,3,3,3	2,2,2,2,2,2,2,2,2,2,2,2,2,2,2,2,2,2,2,2,2,2,2,2,2,2,2,2,2,2,2,2,2,2,2,2,2,2,2,2,2,2,2,2,2,2,2,2,2,2	2,2,2,2,2,2,2,2,2,2,2,2,2,2,2,2,2,2,2,2,2,2,2,2,2,2,2,2,2,2,2,2,2,2,2,2,2,2,2,2,2,2,2,2,2,2,2,2,2,2	2,2,2,2,2,2,2,2,2,2,2,2,2,2,2,2,2,2,2,2,2,2,2,2,2,2,2,2,2,2,2,2,2,2,2,2,2,2,2,2,2,2,2,2,2,2,2,2,2,2	3,3,3,3,3,3,3,3,3,3,3,3,3,3,3,3,3,3,3,3,3,3,3,3,3,3,3,3,3,3,3,3,3,3,3,3,3,3,3,3,3,3,3,3,3,3,3,3,3,3	3,3,3,3,3,3,3,3,3,3,3,3,3,3,3,3,3,3,3,3,3,3,3,3,3,3,3,3,3,3,3,3,3,3,3,3,3,3,3,3,3,3,3,3,3,3,3,3,3,3	0,0,0,0,1,0,1,1,0,1,0,0,1,1,1,0,1,1,0,0,1,1,0,0,0,0,0,1,1,1,0,0,0,0,0,1,1,0,1,0,1,0,0,0,0,1,0,1,1,1	0,0,0,0,1,0,1,1,0,1,0,0,1,1,1,0,1,0,0,0,1,1,0,0,0,0,0,1,1,1,0,0,0,0,0,1,1,0,1,0,1,0,0,0,0,1,0,1,1,1	2,2,2,2,2,2,2,2,2,2,2,2,2,2,2,2,2,2,2,2,2,2,2,2,2,2,2,2,2,2,2,2,2,2,2,2,2,2,2,2,2,2,2,2,2,2,2,2,2,2	3,0,2,2,1,0,2,1,0,1,3,2,2,3,2,1,0,2,1,1,3,2,1,1,0,1,1,0,1,2,0,1,3,2,3,3,0,1,1,0,2,0,1,0,1,3,2,0,2,3	3,3,3,3,3,3,3,3,3,3,3,3,3,3,3,3,3,3,3,3,3,3,3,3,3,3,3,3,3,3,3,3,3,3,3,3,3,3,3,3,3,3,3,3,3,3,3,3,3,3	0,0,0,0,1,0,1,1,0,0,0,0,1,1,1,0,0,1,0,0,1,1,0,0,0,0,1,0,1,0,0,0,0,1,0,1,0,0,1,0,1,1,0,0,0,0,0,1,1,1	0,0,0,0,1,0,1,1,0,1,0,0,1,1,1,0,0,0,0,0,1,1,0,0,0,0,1,0,1,0,0,0,0,1,0,1,0,0,1,0,1,1,0,0,0,0,0,1,1,1	0,0,0,0,1,0,1,1,0,1,0,0,1,1,1,0,1,0,0,1,1,1,0,0,0,0,1,1,1,1,0,0,0,0,0,1,0,0,1,0,1,0,0,0,0,1,0,1,1,1	0,0,0,0,1,0,1,1,0,1,0,0,1,1,1,0,1,0,0,0,1,1,0,0,0,0,1,1,1,1,0,0,0,0,0,1,0,0,1,0,1,0,0,0,0,1,0,1,1,1
832000	2,2,2,2,2,2,2,2,2,2,2,2,2,2,2,2,2,2,2,2,2,2,2,2,2,2,2,2,2,2,2,2,2,2,2,2,2,2,2,2,2,2,2,2,2,2,2,2,2,2	2,2,2,2,2,2,2,2,2,2,2,2,2,2,2,2,2,2,2,2,2,2,2,2,2,2,2,2,2,2,2,2,2,2,2,2,2,2,2,2,2,2,2,2,2,2,2,2,2,2	3,3,3,3,3,3,3,3,3,3,3,3,3,3,3,3,3,3,3,3,3,3,3,3,3,3,3,3,3,3,3,3,3,3,3,3,3,3,3,3,3,3,3,3,3,3,3,3,3,3	3,3,3,3,3,3,3,3,3,3,3,3,3,3,3,3,3,3,3,3,3,3,3,3,3,3,3,3,3,3,3,3,3,3,3,3,3,3,3,3,3,3,3,3,3,3,3,3,3,3	1,1,0,0,1,1,1,0,1,0,0,0,0,1,0,0,1,0,1,0,1,1,0,1,1,1,0,0,0,0,0,0,1,1,1,1,1,1,1,1,1,1,0,1,1,1,1,0,0,0	1,1,0,1,1,0,0,0,1,0,0,0,0,1,0,0,1,0,1,0,1,1,0,1,1,1,0,0,0,1,0,0,0,1,1,1,1,1,1,1,1,1,0,1,1,1,1,1,0,0	1,1,0,1,1,0,1,0,1,0,0,0,0,1,0,0,1,0,1,0,0,1,0,1,1,1,0,0,0,0,0,0,1,1,1,1,1,1,1,0,1,1,0,1,1,1,1,1,0,0	1,1,0,1,1,0,1,0,1,0,0,0,0,1,0,0,1,0,1,0,0,1,0,1,1,1,0,0,0,0,0,0,1,1,1,1,1,1,1,0,1,1,0,1,1,1,1,1,0,0	1,1,0,1,1,0,1,0,1,0,0,0,0,1,0,0,1,0,1,0,0,1,0,1,1,1,0,0,0,0,1,0,1,1,1,1,1,0,1,0,0,0,0,1,1,1,1,1,0,0	1,1,1,1,1,0,1,0,1,0,0,0,0,1,0,0,1,0,1,0,0,1,0,1,1,1,0,0,0,0,1,0,1,1,1,1,1,0,1,0,1,1,0,1,1,1,1,1,0,0	3,3,3,3,3,3,3,3,3,3,3,3,3,3,3,3,3,3,3,3,3,3,3,3,3,3,3,3,3,3,3,3,3,3,3,3,3,3,3,3,3,3,3,3,3,3,3,3,3,3	3,3,3,3,3,3,3,3,3,3,3,3,3,3,3,3,3,3,3,3,3,3,3,3,3,3,3,3,3,3,3,3,3,3,3,3,3,3,3,3,3,3,3,3,3,3,3,3,3,3	2,2,2,2,2,2,2,2,2,2,2,2,2,2,2,2,2,2,2,2,2,2,2,2,2,2,2,2,2,2,2,2,2,2,2,2,2,2,2,2,2,2,2,2,2,2,2,2,2,2	2,2,2,2,2,2,2,2,2,2,2,2,2,2,2,2,2,2,2,2,2,2,2,2,2,2,2,2,2,2,2,2,2,2,2,2,2,2,2,2,2,2,2,2,2,2,2,2,2,2	2,2,2,2,2,2,2,2,2,2,2,2,2,2,2,2,2,2,2,2,2,2,2,2,2,2,2,2,2,2,2,2,2,2,2,2,2,2,2,2,2,2,2,2,2,2,2,2,2,2	3,3,3,3,3,3,3,3,3,3,3,3,3,3,3,3,3,3,3,3,3,3,3,3,3,3,3,3,3,3,3,3,3,3,3,3,3,3,3,3,3,3,3,3,3,3,3,3,3,3	3,3,3,3,3,3,3,3,3,3,3,3,3,3,3,3,3,3,3,3,3,3,3,3,3,3,3,3,3,3,3,3,3,3,3,3,3,3,3,3,3,3,3,3,3,3,3,3,3,3	1,1,1,1,1,0,1,0,1,0,0,0,0,1,0,0,1,0,1,0,0,1,0,1,1,1,0,0,0,0,1,0,1,1,1,1,1,0,1,0,1,1,0,1,1,1,1,1,0,0	1,1,0,1,1,0,1,0,1,0,0,0,0,1,0,0,1,0,1,0,0,1,0,1,1,1,0,0,0,0,1,0,1,1,1,1,1,0,1,0,1,1,0,1,1,1,1,1,0,0	2,2,2,2,2,2,2,2,2,2,2,2,2,2,2,2,2,2,2,2,2,2,2,2,2,2,2,2,2,2,2,2,2,2,2,2,2,2,2,2,2,2,2,2,2,2,2,2,2,2	3,3,1,1,2,1,1,0,0,1,1,0,2,2,2,3,3,3,0,2,1,0,1,2,0,2,1,0,3,1,2,2,1,3,3,1,3,3,3,1,1,3,1,3,3,3,2,3,3,3	3,3,3,3,3,3,3,3,3,3,3,3,3,3,3,3,3,3,3,3,3,3,3,3,3,3,3,3,3,3,3,3,3,3,3,3,3,3,3,3,3,3,3,3,3,3,3,3,3,3	1,1,0,0,1,1,1,0,1,0,0,0,0,1,0,0,1,0,1,0,1,1,0,1,1,1,0,0,0,0,0,0,1,1,1,1,1,1,1,1,1,1,0,1,1,1,1,1,0,0	1,1,0,1,1,0,1,0,1,0,0,0,0,1,0,0,1,0,1,0,1,1,0,1,1,1,0,0,0,0,0,0,1,1,1,1,1,1,1,1,1,1,0,1,1,1,1,1,0,0	1,1,0,1,1,0,1,0,1,0,0,0,0,1,0,0,1,0,1,0,0,1,0,1,1,1,0,0,0,0,0,0,1,1,1,1,1,1,1,0,1,1,0,1,1,1,1,1,0,0	1,1,0,1,1,0,1,0,1,0,0,0,0,1,0,0,1,0,1,0,0,1,0,1,1,1,0,0,0,0,0,0,1,1,1,1,1,1,1,0,1,1,0,1,1,1,1,1,0,0
832100	2,2,2,2,2,2,2,2,2,2,2,2,2,2,2,2,2,2,2,2,2,2,2,2,2,2,2,2,2,2,2,2,2,2,2,2,2,2,2,2,2,2,2,2,2,2,2,2,2,2	2,2,2,2,2,2,2,2,2,2,2,2,2,2,2,2,2,2,2,2,2,2,2,2,2,2,2,2,2,2,2,2,2,2,2,2,2,2,2,2,2,2,2,2,2,2,2,2,2,2	3,3,3,3,3,3,3,3,3,3,3,3,3,3,3,3,3,3,3,3,3,3,3,3,3,3,3,3,3,3,3,3,3,3,3,3,3,3,3,3,3,3,3,3,3,3,3,3,3,3	3,3,3,3,3,3,3,3,3,3,3,3,3,3,3,3,3,3,3,3,3,3,3,3,3,3,3,3,3,3,3,3,3,3,3,3,3,3,3,3,3,3,3,3,3,3,3,3,3,3	0,0,1,0,0,1,0,0,0,0,0,1,1,0,0,0,0,1,1,1,1,1,1,1,1,0,0,0,1,0,0,1,1,0,0,0,0,1,1,1,1,0,1,1,1,0,0,0,0,0	0,0,1,0,0,1,0,0,0,0,0,1,1,0,0,0,0,1,1,1,1,1,1,1,1,0,0,0,1,0,0,1,1,0,0,0,0,1,1,1,1,0,1,1,1,0,0,0,0,0	0,0,1,0,0,1,0,0,0,0,0,1,1,1,0,0,0,1,1,1,0,1,1,1,1,0,0,0,1,0,0,1,1,0,0,0,0,1,1,1,1,0,1,1,1,0,0,0,0,0	0,1,1,0,0,1,0,0,0,0,1,1,1,1,0,0,0,1,1,1,1,1,1,1,1,1,1,0,1,0,1,1,1,0,0,0,0,1,1,1,1,0,1,1,1,0,0,0,0,0	0,1,1,0,0,1,1,0,0,0,0,1,1,1,0,0,0,1,1,1,1,1,1,1,1,1,0,0,1,0,0,1,1,0,0,0,0,1,1,1,1,0,1,1,1,0,0,0,0,0	0,1,1,0,0,1,1,0,0,0,0,1,1,1,0,0,0,1,1,1,1,1,1,1,1,1,0,0,1,0,0,1,1,0,0,0,0,1,0,1,1,0,1,1,1,0,0,0,0,0	3,3,3,3,3,3,3,3,3,3,3,3,3,3,3,3,3,3,3,3,3,3,3,3,3,3,3,3,3,3,3,3,3,3,3,3,3,3,3,3,3,3,3,3,3,3,3,3,3,3	3,3,3,3,3,3,3,3,3,3,3,3,3,3,3,3,3,3,3,3,3,3,3,3,3,3,3,3,3,3,3,3,3,3,3,3,3,3,3,3,3,3,3,3,3,3,3,3,3,3	2,2,2,2,2,2,2,2,2,2,2,2,2,2,2,2,2,2,2,2,2,2,2,2,2,2,2,2,2,2,2,2,2,2,2,2,2,2,2,2,2,2,2,2,2,2,2,2,2,2	2,2,2,2,2,2,2,2,2,2,2,2,2,2,2,2,2,2,2,2,2,2,2,2,2,2,2,2,2,2,2,2,2,2,2,2,2,2,2,2,2,2,2,2,2,2,2,2,2,2	2,2,2,2,2,2,2,2,2,2,2,2,2,2,2,2,2,2,2,2,2,2,2,2,2,2,2,2,2,2,2,2,2,2,2,2,2,2,2,2,2,2,2,2,2,2,2,2,2,2	3,3,3,3,3,3,3,3,3,3,3,3,3,3,3,3,3,3,3,3,3,3,3,3,3,3,3,3,3,3,3,3,3,3,3,3,3,3,3,3,3,3,3,3,3,3,3,3,3,3	3,3,3,3,3,3,3,3,3,3,3,3,3,3,3,3,3,3,3,3,3,3,3,3,3,3,3,3,3,3,3,3,3,3,3,3,3,3,3,3,3,3,3,3,3,3,3,3,3,3	0,1,1,0,0,1,1,0,0,0,0,1,1,1,0,0,0,1,1,1,1,1,1,1,1,1,0,0,1,0,0,1,1,0,0,0,0,1,0,1,1,0,1,1,1,0,0,0,0,0	0,1,1,0,0,1,1,0,0,0,0,1,1,1,0,0,0,1,1,1,1,1,1,1,1,1,0,0,1,0,0,1,1,0,0,0,0,1,1,1,1,0,1,1,1,0,0,0,0,0	2,2,2,2,2,2,2,2,2,2,2,2,2,2,2,2,2,2,2,2,2,2,2,2,2,2,2,2,2,2,2,2,2,2,2,2,2,2,2,2,2,2,2,2,2,2,2,2,2,2	2,1,2,3,0,3,2,2,3,1,3,3,3,2,1,3,1,2,1,1,0,1,3,3,3,2,3,1,3,1,0,3,2,1,1,1,2,1,1,3,1,2,1,0,1,0,3,2,3,2	3,3,3,3,3,3,3,3,3,3,3,3,3,3,3,3,3,3,3,3,3,3,3,3,3,3,3,3,3,3,3,3,3,3,3,3,3,3,3,3,3,3,3,3,3,3,3,3,3,3	0,0,1,0,0,1,0,0,0,0,0,1,1,0,0,0,0,1,1,1,1,1,1,1,1,0,0,0,1,0,0,1,1,0,0,0,0,1,1,1,1,0,1,1,1,0,0,0,0,0	0,0,1,0,0,1,0,0,0,0,0,1,1,0,0,0,0,1,1,1,1,1,1,1,1,0,0,0,1,0,0,1,1,0,0,0,0,1,1,1,1,0,1,1,1,0,0,0,0,0	0,0,1,0,0,1,0,0,0,0,0,1,1,1,0,0,0,1,1,1,1,1,1,1,1,0,0,0,1,0,0,1,1,0,0,0,0,1,1,1,1,0,1,1,1,0,0,0,0,0	0,1,1,0,0,1,0,0,0,0,0,1,1,1,0,0,0,1,1,1,1,1,1,1,1,1,0,0,1,0,0,1,1,0,0,0,0,1,1,1,1,0,1,1,1,0,0,0,0,0
832200	2,2,2,2,2,2,2,2,2,2,2,2,2,2,2,2,2,2,2,2,2,2,2,2,2,2,2,2,2,2,2,2,2,2,2,2,2,2,2,2,2,2,2,2,2,2,2,2,2,2	2,2,2,2,2,2,2,2,2,2,2,2,2,2,2,2,2,2,2,2,2,2,2,2,2,2,2,2,2,2,2,2,2,2,2,2,2,2,2,2,2,2,2,2,2,2,2,2,2,2	3,3,3,3,3,3,3,3,3,3,3,3,3,3,3,3,3,3,3,3,3,3,3,3,3,3,3,3,3,3,3,3,3,3,3,3,3,3,3,3,3,3,3,3,3,3,3,3,3,3	3,3,3,3,3,3,3,3,3,3,3,3,3,3,3,3,3,3,3,3,3,3,3,3,3,3,3,3,3,3,3,3,3,3,3,3,3,3,3,3,3,3,3,3,3,3,3,3,3,3	0,0,0,1,1,0,1,1,1,0,1,0,1,1,1,1,0,0,1,1,0,0,0,1,1,0,0,1,1,0,1,0,1,0,1,1,0,1,0,0,0,1,0,1,1,0,0,0,1,0	0,0,0,1,1,1,1,1,1,0,1,0,1,1,1,1,0,0,1,1,0,0,0,1,1,0,0,1,1,1,1,0,1,0,1,1,0,1,0,0,0,1,0,1,1,0,0,0,1,1	0,0,0,1,1,1,1,1,1,0,1,0,1,0,1,1,0,0,1,1,0,0,0,1,1,0,1,1,1,1,1,0,1,1,1,1,0,1,0,0,0,1,0,1,1,0,0,0,1,1	0,0,0,1,1,1,1,1,1,0,1,0,1,0,1,1,0,0,1,1,0,0,0,1,1,0,1,1,0,1,1,0,1,1,1,1,0,1,0,0,0,1,0,1,1,0,0,0,1,1	0,0,0,1,1,1,1,1,1,1,1,0,1,0,1,1,0,0,1,1,0,0,0,1,1,0,1,1,0,1,1,0,1,1,1,1,0,1,0,0,0,1,0,1,1,0,0,0,1,1	0,0,0,1,1,1,1,1,1,1,1,1,1,0,1,1,0,0,1,1,0,0,0,1,1,0,1,1,0,1,1,0,1,1,1,1,0,1,0,0,0,1,0,1,1,0,0,0,1,1	3,3,3,3,3,3,3,3,3,3,3,3,3,3,3,3,3,3,3,3,3,3,3,3,3,3,3,3,3,3,3,3,3,3,3,3,3,3,3,3,3,3,3,3,3,3,3,3,3,3	3,3,3,3,3,3,3,3,3,3,3,3,3,3,3,3,3,3,3,3,3,3,3,3,3,3,3,3,3,3,3,3,3,3,3,3,3,3,3,3,3,3,3,3,3,3,3,3,3,3	2,2,2,2,2,2,2,2,2,2,2,2,2,2,2,2,2,2,2,2,2,2,2,2,2,2,2,2,2,2,2,2,2,2,2,2,2,2,2,2,2,2,2,2,2,2,2,2,2,2	2,2,2,2,2,2,2,2,2,2,2,2,2,2,2,2,2,2,2,2,2,2,2,2,2,2,2,2,2,2,2,2,2,2,2,2,2,2,2,2,2,2,2,2,2,2,2,2,2,2	2,2,2,2,2,2,2,2,2,2,2,2,2,2,2,2,2,2,2,2,2,2,2,2,2,2,2,2,2,2,2,2,2,2,2,2,2,2,2,2,2,2,2,2,2,2,2,2,2,2	3,3,3,3,3,3,3,3,3,3,3,3,3,3,3,3,3,3,3,3,3,3,3,3,3,3,3,3,3,3,3,3,3,3,3,3,3,3,3,3,3,3,3,3,3,3,3,3,3,3	3,3,3,3,3,3,3,3,3,3,3,3,3,3,3,3,3,3,3,3,3,3,3,3,3,3,3,3,3,3,3,3,3,3,3,3,3,3,3,3,3,3,3,3,3,3,3,3,3,3	0,0,0,1,1,1,1,1,1,1,1,0,1,0,1,1,0,0,1,1,0,0,0,1,1,0,1,1,0,1,1,0,1,1,1,1,0,1,0,0,0,1,0,1,1,0,0,0,1,1	0,0,0,1,1,1,1,1,1,1,1,0,1,0,1,1,0,0,1,1,0,0,0,1,1,0,1,1,0,1,1,0,1,1,1,1,0,1,0,0,0,1,0,1,1,0,0,0,1,1	2,2,2,2,2,2,2,2,2,2,2,2,2,2,2,2,2,2,2,2,2,2,2,2,2,2,2,2,2,2,2,2,2,2,2,2,2,2,2,2,2,2,2,2,2,2,2,2,2,2	3,3,1,1,2,1,0,3,2,3,3,2,3,1,0,2,2,3,0,3,2,2,2,3,0,2,3,3,2,0,1,3,2,1,2,1,3,2,3,2,2,1,0,3,3,2,2,2,3,2	3,3,3,3,3,3,3,3,3,3,3,3,3,3,3,3,3,3,3,3,3,3,3,3,3,3,3,3,3,3,3,3,3,3,3,3,3,3,3,3,3,3,3,3,3,3,3,3,3,3	0,0,0,1,1,1,1,1,1,0,1,0,1,1,1,3,0,0,1,1,0,0,0,1,1,0,0,1,1,0,1,0,1,0,1,1,0,1,0,0,0,1,0,1,1,0,0,0,1,1	0,0,0,1,1,1,1,1,1,0,1,0,1,0,1,1,0,0,1,1,0,0,0,1,1,0,0,1,1,1,1,0,1,0,1,1,0,1,0,0,0,1,0,1,1,0,0,0,1,1	0,0,0,1,1,1,1,1,1,0,1,0,1,0,1,1,0,0,1,1,0,0,0,1,1,0,1,1,1,1,1,0,1,1,1,1,0,1,0,0,0,1,0,1,1,0,0,0,1,1	0,0,0,1,1,1,1,1,1,0,1,0,1,0,1,1,0,0,1,1,0,0,0,1,1,0,1,1,0,1,1,0,1,1,1,1,0,1,0,0,0,1,0,1,1,0,0,0,1,1
832300	2,2,2,2,2,2,2,2,2,2,2,2,2,2,2,2,2,2,2,2,2,2,2,2,2,2,2,2,2,2,2,2,2,2,2,2,2,2,2,2,2,2,2,2,2,2,2,2,2,2	2,2,2,2,2,2,2,2,2,2,2,2,2,2,2,2,2,2,2,2,2,2,2,2,2,2,2,2,2,2,2,2,2,2,2,2,2,2,2,2,2,2,2,2,2,2,2,2,2,2	3,3,3,3,3,3,3,3,3,3,3,3,3,3,3,3,3,3,3,3,3,3,3,3,3,3,3,3,3,3,3,3,3,3,3,3,3,3,3,3,3,3,3,3,3,3,3,3,3,3	3,3,3,3,3,3,3,3,3,3,3,3,3,3,3,3,3,3,3,3,3,3,3,3,3,3,3,3,3,3,3,3,3,3,3,3,3,3,3,3,3,3,3,3,3,3,3,3,3,3	1,0,0,1,1,1,0,0,1,0,0,1,1,1,1,0,0,1,1,1,0,0,0,0,0,0,1,1,1,0,1,0,0,1,1,1,1,1,1,1,1,1,1,0,1,1,1,0,0,1	1,0,0,1,1,0,0,0,1,0,0,1,1,1,1,0,1,1,1,1,0,1,0,0,0,0,1,1,1,0,0,0,0,1,1,1,1,1,0,1,1,0,1,0,1,1,1,0,0,1	1,0,0,1,1,0,0,0,1,0,0,1,1,1,1,0,0,1,1,1,0,0,0,0,0,0,1,1,1,0,0,0,0,1,1,1,1,1,0,1,1,1,1,0,1,1,1,0,0,1	1,0,0,1,1,0,0,0,1,0,0,1,1,1,1,1,0,1,1,1,0,0,0,0,0,0,1,1,1,0,0,0,0,1,1,1,1,1,0,1,0,1,1,0,1,1,1,0,0,1	1,0,0,1,1,0,0,0,1,0,0,0,1,1,0,1,0,1,1,1,0,0,0,0,0,0,1,1,1,0,0,0,1,1,1,1,1,1,0,1,0,1,1,0,1,1,1,1,0,1	0,0,0,1,1,0,0,0,1,0,0,0,1,1,0,1,0,1,1,1,1,0,0,0,0,0,1,1,1,0,0,0,1,1,0,0,1,1,0,1,0,1,1,0,1,1,1,1,0,1	3,3,3,3,3,3,3,3,3,3,3,3,3,3,3,3,3,3,3,3,3,3,3,3,3,3,3,3,3,3,3,3,3,3,3,3,3,3,3,3,3,3,3,3,3,3,3,3,3,3	3,3,3,3,3,3,3,3,3,3,3,3,3,3,3,3,3,3,3,3,3,3,3,3,3,3,3,3,3,3,3,3,3,3,3,3,3,3,3,3,3,3,3,3,3,3,3,3,3,3	2,2,2,2,2,2,2,2,2,2,2,2,2,2,2,2,2,2,2,2,2,2,2,2,2,2,2,2,2,2,2,2,2,2,2,2,2,2,2,2,2,2,2,2,2,2,2,2,2,2	2,2,2,2,2,2,2,2,2,2,2,2,2,2,2,2,2,2,2,2,2,2,2,2,2,2,2,2,2,2,2,2,2,2,2,2,2,2,2,2,2,2,2,2,2,2,2,2,2,2	2,2,2,2,2,2,2,2,2,2,2,2,2,2,2,2,2,2,2,2,2,2,2,2,2,2,2,2,2,2,2,2,2,2,2,2,2,2,2,2,2,2,2,2,2,2,2,2,2,2	3,3,3,3,3,3,3,3,3,3,3,3,3,3,3,3,3,3,3,3,3,3,3,3,3,3,3,3,3,3,3,3,3,3,3,3,3,3,3,3,3,3,3,3,3,3,3,3,3,3	3,3,3,3,3,3,3,3,3,3,3,3,3,3,3,3,3,3,3,3,3,3,3,3,3,3,3,3,3,3,3,3,3,3,3,3,3,3,3,3,3,3,3,3,3,3,3,3,3,3	1,0,0,1,1,0,0,0,1,0,0,0,1,1,0,1,0,1,1,1,0,0,0,0,0,0,1,1,1,0,0,0,1,1,1,0,1,1,0,1,0,1,1,0,1,1,1,1,0,1	1,0,0,1,1,0,0,0,1,0,0,0,1,1,0,1,0,1,1,1,0,0,0,0,0,0,1,1,1,0,0,0,1,1,1,1,1,1,0,1,0,1,1,0,1,1,1,1,0,1	2,2,2,2,2,2,2,2,2,2,2,2,2,2,2,2,2,2,2,2,2,2,2,2,2,2,2,2,2,2,2,2,2,2,2,2,2,2,2,2,2,2,2,2,2,2,2,2,2,2	0,0,0,3,0,2,1,0,1,0,2,0,0,2,3,0,0,2,2,3,3,1,1,1,0,2,3,1,1,2,0,1,0,2,1,0,2,1,2,3,0,1,2,2,1,1,2,1,1,3	3,3,3,3,3,3,3,3,3,3,3,3,3,3,3,3,3,3,3,3,3,3,3,3,3,3,3,3,3,3,3,3,3,3,3,3,3,3,3,3,3,3,3,3,3,3,3,3,3,3	1,0,0,1,1,0,0,0,1,0,0,1,1,1,1,0,0,1,1,1,0,0,0,0,0,0,1,1,1,0,1,0,0,1,1,1,1,1,1,1,1,1,1,0,1,1,1,0,0,1	1,0,0,1,1,0,0,0,1,0,0,1,1,1,1,0,0,1,1,1,0,0,0,0,0,0,1,1,1,0,0,0,0,1,1,1,1,1,0,1,1,1,1,0,1,1,1,0,0,1	1,0,0,1,1,0,0,0,1,0,0,1,1,1,1,0,0,1,1,1,0,0,0,0,0,0,1,1,1,0,0,0,0,1,1,1,1,1,0,1,1,1,1,0,1,1,1,0,0,1	1,0,0,1,1,0,0,0,1,0,0,1,1,1,1,1,0,1,1,1,0,0,0,0,0,0,1,1,1,0,0,0,0,1,1,1,1,1,0,1,0,1,1,0,1,1,1,0,0,1
832400	2,2,2,2,2,2,2,2,2,2,2,2,2,2,2,2,2,2,2,2,2,2,2,2,2,2,2,2,2,2,2,2,2,2,2,2,2,2,2,2,2,2,2,2,2,2,2,2,2,2	2,2,2,2,2,2,2,2,2,2,2,2,2,2,2,2,2,2,2,2,2,2,2,2,2,2,2,2,2,2,2,2,2,2,2,2,2,2,2,2,2,2,2,2,2,2,2,2,2,2	3,3,3,3,3,3,3,3,3,3,3,3,3,3,3,3,3,3,3,3,3,3,3,3,3,3,3,3,3,3,3,3,3,3,3,3,3,3,3,3,3,3,3,3,3,3,3,3,3,3	3,3,3,3,3,3,3,3,3,3,3,3,3,3,3,3,3,3,3,3,3,3,3,3,3,3,3,3,3,3,3,3,3,3,3,3,3,3,3,3,3,3,3,3,3,3,3,3,3,3	1,1,1,1,0,1,0,1,0,1,0,0,0,0,1,0,0,1,1,1,0,1,0,1,0,1,1,1,0,1,1,1,0,0,1,1,1,1,0,1,1,0,1,0,0,0,0,0,1,0	1,1,1,1,0,1,0,1,0,1,0,0,0,0,1,0,0,1,1,1,0,1,0,1,0,0,1,1,0,1,1,1,0,0,0,1,1,1,0,1,1,0,1,0,0,0,0,0,1,0	1,1,1,1,0,1,0,1,0,1,0,0,0,0,1,1,0,1,1,1,0,1,0,1,0,1,1,1,0,1,1,0,0,0,1,1,1,1,0,1,1,0,1,0,0,0,0,0,1,0	1,1,1,1,0,1,0,0,0,1,0,0,0,0,0,1,1,1,1,1,0,1,0,1,0,1,1,1,0,1,1,0,0,0,1,1,1,1,0,1,1,0,1,0,0,0,0,0,1,0	1,1,1,1,0,0,0,1,1,1,1,0,0,0,0,1,1,1,0,1,0,1,0,1,0,1,1,1,0,1,1,0,0,0,0,1,1,1,0,1,1,0,1,0,1,0,0,0,1,1	1,1,1,1,0,0,0,1,1,1,1,0,0,0,0,1,1,1,0,1,0,1,0,1,0,1,1,1,0,1,1,0,0,0,0,1,1,1,0,1,1,0,1,0,1,0,0,0,1,1	3,3,3,3,3,3,3,3,3,3,3,3,3,3,3,3,3,3,3,3,3,3,3,3,3,3,3,3,3,3,3,3,3,3,3,3,3,3,3,3,3,3,3,3,3,3,3,3,3,3	3,3,3,3,3,3,3,3,3,3,3,3,3,3,3,3,3,3,3,3,3,3,3,3,3,3,3,3,3,3,3,3,3,3,3,3,3,3,3,3,3,3,3,3,3,3,3,3,3,3	2,2,2,2,2,2,2,2,2,2,2,2,2,2,2,2,2,2,2,2,2,2,2,2,2,2,2,2,2,2,2,2,2,2,2,2,2,2,2,2,2,2,2,2,2,2,2,2,2,2	2,2,2,2,2,2,2,2,2,2,2,2,2,2,2,2,2,2,2,2,2,2,2,2,2,2,2,2,2,2,2,2,2,2,2,2,2,2,2,2,2,2,2,2,2,2,2,2,2,2	2,2,2,2,2,2,2,2,2,2,2,2,2,2,2,2,2,2,2,2,2,2,2,2,2,2,2,2,2,2,2,2,2,2,2,2,2,2,2,2,2,2,2,2,2,2,2,2,2,2	3,3,3,3,3,3,3,3,3,3,3,3,3,3,3,3,3,3,3,3,3,3,3,3,3,3,3,3,3,3,3,3,3,3,3,3,3,3,3,3,3,3,3,3,3,3,3,3,3,3	3,3,3,3,3,3,3,3,3,3,3,3,3,3,3,3,3,3,3,3,3,3,3,3,3,3,3,3,3,3,3,3,3,3,3,3,3,3,3,3,3,3,3,3,3,3,3,3,3,3	1,1,1,1,0,0,0,1,1,1,1,0,0,0,0,1,1,1,0,1,0,1,0,1,0,1,1,1,0,1,1,0,0,0,0,1,1,1,0,1,1,0,1,0,1,0,0,0,1,1	1,1,1,1,0,0,0,1,1,1,1,0,0,0,0,1,1,1,0,1,0,1,0,1,0,1,1,1,0,1,1,0,0,0,0,1,1,1,0,1,1,0,1,0,1,0,0,0,1,1	2,2,2,2,2,2,2,2,2,2,2,2,2,2,2,2,2,2,2,2,2,2,2,2,2,2,2,2,2,2,2,2,2,2,2,2,2,2,2,2,2,2,2,2,2,2,2,2,2,2	1,2,3,3,3,3,0,3,1,0,2,3,1,1,0,3,2,1,2,3,0,0,1,3,3,0,0,0,1,0,2,3,0,2,2,2,1,2,3,0,0,3,0,0,0,3,3,2,1,2	3,3,3,3,3,3,3,3,3,3,3,3,3,3,3,3,3,3,3,3,3,3,3,3,3,3,3,3,3,3,3,3,3,3,3,3,3,3,3,3,3,3,3,3,3,3,3,3,3,3	1,1,1,1,0,1,0,1,0,1,0,0,0,0,1,0,0,1,1,1,0,1,0,1,0,1,1,1,0,1,1,1,0,0,1,1,1,1,0,1,1,0,1,0,0,0,0,0,1,0	1,1,1,1,0,1,0,1,0,1,0,0,0,0,1,0,0,1,1,1,0,1,0,1,0,1,1,1,0,1,1,1,0,0,1,1,1,1,0,1,1,0,1,0,0,0,0,0,1,0	1,1,1,1,0,1,0,1,0,1,0,0,0,0,1,1,0,1,1,1,0,1,0,1,0,1,1,1,0,1,1,0,0,0,1,1,1,1,0,1,1,0,1,0,0,0,0,0,1,0	1,1,1,1,0,1,0,1,0,1,0,0,0,0,1,1,0,1,1,1,0,1,0,1,0,1,1,1,0,1,1,0,0,0,1,1,1,1,0,1,1,0,1,0,0,0,0,0,1,0
832500	2,2,2,2,2,2,2,2,2,2,2,2,2,2,2,2,2,2,2,2,2,2,2,2,2,2,2,2,2,2,2,2,2,2,2,2,2,2,2,2,2,2,2,2,2,2,2,2,2,2	2,2,2,2,2,2,2,2,2,2,2,2,2,2,2,2,2,2,2,2,2,2,2,2,2,2,2,2,2,2,2,2,2,2,2,2,2,2,2,2,2,2,2,2,2,2,2,2,2,2	3,3,3,3,3,3,3,3,3,3,3,3,3,3,3,3,3,3,3,3,3,3,3,3,3,3,3,3,3,3,3,3,3,3,3,3,3,3,3,3,3,3,3,3,3,3,3,3,3,3	3,3,3,3,3,3,3,3,3,3,3,3,3,3,3,3,3,3,3,3,3,3,3,3,3,3,3,3,3,3,3,3,3,3,3,3,3,3,3,3,3,3,3,3,3,3,3,3,3,3	1,0,0,0,1,0,1,1,0,0,1,0,1,0,1,1,1,0,1,1,1,1,1,0,1,0,1,0,0,1,0,0,0,1,1,0,0,1,0,0,1,0,1,1,1,1,0,0,1,0	1,0,0,0,1,0,1,1,0,0,1,0,1,0,1,1,1,0,1,1,1,1,1,0,1,0,1,0,0,1,0,0,0,1,1,0,0,1,0,0,1,0,1,1,1,1,0,0,1,0	1,0,0,0,1,0,1,1,0,0,1,1,1,0,1,1,1,0,1,1,1,0,1,0,1,0,1,0,0,1,0,0,0,1,1,0,0,1,0,0,1,0,1,1,1,1,0,0,1,0	1,0,0,0,1,0,1,1,0,0,1,0,1,0,1,1,0,0,1,1,1,1,1,0,1,0,1,0,0,1,1,0,0,1,1,0,0,1,0,0,1,0,0,1,1,1,0,0,1,0	1,0,0,0,1,0,1,1,0,0,1,0,1,0,1,1,0,0,1,1,1,1,1,0,1,0,1,0,0,1,1,0,0,0,1,0,1,1,0,1,1,0,1,1,0,1,0,0,1,0	1,0,0,0,1,0,1,1,0,0,1,0,1,0,1,1,0,0,1,1,1,1,1,0,1,0,1,0,0,1,1,0,0,1,1,0,1,1,0,1,0,0,1,1,1,1,0,0,1,0	3,3,3,3,3,3,3,3,3,3,3,3,3,3,3,3,3,3,3,3,3,3,3,3,3,3,3,3,3,3,3,3,3,3,3,3,3,3,3,3,3,3,3,3,3,3,3,3,3,3	3,3,3,3,3,3,3,3,3,3,3,3,3,3,3,3,3,3,3,3,3,3,3,3,3,3,3,3,3,3,3,3,3,3,3,3,3,3,3,3,3,3,3,3,3,3,3,3,3,3	2,2,2,2,2,2,2,2,2,2,2,2,2,2,2,2,2,2,2,2,2,2,2,2,2,2,2,2,2,2,2,2,2,2,2,2,2,2,2,2,2,2,2,2,2,2,2,2,2,2	2,2,2,2,2,2,2,2,2,2,2,2,2,2,2,2,2,2,2,2,2,2,2,2,2,2,2,2,2,2,2,2,2,2,2,2,2,2,2,2,2,2,2,2,2,2,2,2,2,2	2,2,2,2,2,2,2,2,2,2,2,2,2,2,2,2,2,2,2,2,2,2,2,2,2,2,2,2,2,2,2,2,2,2,2,2,2,2,2,2,2,2,2,2,2,2,2,2,2,2	3,3,3,3,3,3,3,3,3,3,3,3,3,3,3,3,3,3,3,3,3,3,3,3,3,3,3,3,3,3,3,3,3,3,3,3,3,3,3,3,3,3,3,3,3,3,3,3,3,3	3,3,3,3,3,3,3,3,3,3,3,3,3,3,3,3,3,3,3,3,3,3,3,3,3,3,3,3,3,3,3,3,3,3,3,3,3,3,3,3,3,3,3,3,3,3,3,3,3,3	1,0,0,0,1,0,1,1,0,0,1,0,1,0,1,1,0,0,1,1,1,1,1,0,1,0,1,0,0,1,1,0,0,1,1,0,1,1,0,0,0,0,1,1,0,1,0,0,1,0	1,0,0,0,1,0,1,1,0,0,1,0,1,0,1,1,0,0,1,1,1,1,1,0,1,0,1,0,0,1,1,0,0,1,1,0,1,1,0,0,1,0,1,1,0,1,0,0,1,0	2,2,2,2,2,2,2,2,2,2,2,2,2,2,2,2,2,2,2,2,2,2,2,2,2,2,2,2,2,2,2,2,2,2,2,2,2,2,2,2,2,2,2,2,2,2,2,2,2,2	0,0,0,2,3,2,2,3,0,2,2,3,2,2,2,2,3,2,3,2,2,3,2,2,3,3,2,3,2,0,3,0,3,2,1,2,3,1,3,2,2,3,0,2,0,2,3,0,2,1	3,3,3,3,3,3,3,3,3,3,3,3,3,3,3,3,3,3,3,3,3,3,3,3,3,3,3,3,3,3,3,3,3,3,3,3,3,3,3,3,3,3,3,3,3,3,3,3,3,3	1,0,0,0,1,0,1,1,0,0,1,0,1,0,1,1,1,0,1,1,1,1,1,0,1,0,1,0,0,1,0,0,0,1,1,0,0,1,0,0,1,0,1,1,1,1,0,0,1,0	1,0,0,0,1,0,1,1,0,0,1,0,1,0,1,1,1,0,1,1,1,1,1,0,1,0,1,0,0,1,0,0,0,1,1,0,0,1,0,0,1,0,1,1,1,1,0,0,1,0	1,0,0,0,1,0,1,1,0,0,1,0,1,0,1,1,1,0,1,1,1,1,1,0,1,0,1,0,0,1,0,0,0,1,1,0,0,1,0,0,1,0,1,1,1,1,0,0,1,0	1,0,0,0,1,0,1,1,0,0,1,0,1,0,1,1,0,0,1,1,1,1,1,0,1,0,1,0,0,1,1,0,0,1,1,0,0,1,0,0,1,0,1,1,1,1,0,0,1,0
832600	2,2,2,2,2,2,2,2,2,2,2,2,2,2,2,2,2,2,2,2,2,2,2,2,2,2,2,2,2,2,2,2,2,2,2,2,2,2,2,2,2,2,2,2,2,2,2,2,2,2	2,2,2,2,2,2,2,2,2,2,2,2,2,2,2,2,2,2,2,2,2,2,2,2,2,2,2,2,2,2,2,2,2,2,2,2,2,2,2,2,2,2,2,2,2,2,2,2,2,2	3,3,3,3,3,3,3,3,3,3,3,3,3,3,3,3,3,3,3,3,3,3,3,3,3,3,3,3,3,3,3,3,3,3,3,3,3,3,3,3,3,3,3,3,3,3,3,3,3,3	3,3,3,3,3,3,3,3,3,3,3,3,3,3,3,3,3,3,3,3,3,3,3,3,3,3,3,3,3,3,3,3,3,3,3,3,3,3,3,3,3,3,3,3,3,3,3,3,3,3	0,0,0,0,1,1,0,0,0,0,0,1,0,1,1,1,0,1,1,1,0,1,1,0,0,1,1,1,1,1,1,1,1,0,1,1,0,0,0,1,0,1,0,1,1,1,1,0,1,1	0,0,0,0,1,1,0,0,0,0,0,1,0,1,1,1,0,1,1,0,0,1,1,0,0,1,1,1,1,1,1,1,1,0,1,1,0,0,0,1,0,0,1,1,1,1,0,0,1,1	0,0,0,0,1,1,0,0,0,0,0,1,0,1,1,1,1,0,1,1,0,1,1,0,0,1,1,1,1,1,1,1,0,0,1,1,0,0,0,1,0,1,1,1,1,1,0,0,1,1	0,0,0,0,1,1,0,0,0,1,0,1,0,1,1,1,1,1,1,1,0,1,1,0,0,1,1,1,1,1,1,1,1,0,1,1,0,0,0,1,0,1,1,0,1,1,0,0,1,1	1,0,0,0,1,1,0,0,0,0,0,1,0,1,1,1,1,1,1,1,0,1,1,0,0,1,1,1,1,1,1,1,1,0,1,1,0,0,0,1,0,1,1,0,1,1,0,0,1,1	1,0,0,0,1,1,0,0,0,0,0,1,0,1,1,0,1,1,1,1,0,1,1,0,0,1,1,1,1,0,1,1,1,0,1,1,0,0,0,1,0,1,1,0,0,0,0,0,1,1	3,3,3,3,3,3,3,3,3,3,3,3,3,3,3,3,3,3,3,3,3,3,3,3,3,3,3,3,3,3,3,3,3,3,3,3,3,3,3,3,3,3,3,3,3,3,3,3,3,3	3,3,3,3,3,3,3,3,3,3,3,3,3,3,3,3,3,3,3,3,3,3,3,3,3,3,3,3,3,3,3,3,3,3,3,3,3,3,3,3,3,3,3,3,3,3,3,3,3,3	2,2,2,2,2,2,2,2,2,2,2,2,2,2,2,2,2,2,2,2,2,2,2,2,2,2,2,2,2,2,2,2,2,2,2,2,2,2,2,2,2,2,2,2,2,2,2,2,2,2	2,2,2,2,2,2,2,2,2,2,2,2,2,2,2,2,2,2,2,2,2,2,2,2,2,2,2,2,2,2,2,2,2,2,2,2,2,2,2,2,2,2,2,2,2,2,2,2,2,2	2,2,2,2,2,2,2,2,2,2,2,2,2,2,2,2,2,2,2,2,2,2,2,2,2,2,2,2,2,2,2,2,2,2,2,2,2,2,2,2,2,2,2,2,2,2,2,2,2,2	3,3,3,3,3,3,3,3,3,3,3,3,3,3,3,3,3,3,3,3,3,3,3,3,3,3,3,3,3,3,3,3,3,3,3,3,3,3,3,3,3,3,3,3,3,3,3,3,3,3	3,3,3,3,3,3,3,3,3,3,3,3,3,3,3,3,3,3,3,3,3,3,3,3,3,3,3,3,3,3,3,3,3,3,3,3,3,3,3,3,3,3,3,3,3,3,3,3,3,3	1,0,0,0,1,1,0,0,0,0,0,1,0,1,1,0,1,1,1,1,0,1,1,0,0,1,1,1,1,0,1,1,1,0,1,1,0,0,0,1,0,1,1,0,0,0,0,0,1,1	1,0,0,0,1,1,0,0,0,0,0,1,0,1,1,1,1,1,1,1,0,1,1,0,0,1,1,1,1,1,1,1,1,0,1,1,0,0,0,1,0,1,1,0,1,1,0,0,1,1	2,2,2,2,2,2,2,2,2,2,2,2,2,2,2,2,2,2,2,2,2,2,2,2,2,2,2,2,2,2,2,2,2,2,2,2,2,2,2,2,2,2,2,2,2,2,2,2,2,2	1,0,0,0,0,0,3,0,0,0,0,3,0,1,2,1,0,0,3,1,0,1,1,0,1,1,2,1,1,1,1,1,1,3,1,1,0,1,1,1,2,1,3,1,1,3,3,0,1,1	3,3,3,3,3,3,3,3,3,3,3,3,3,3,3,3,3,3,3,3,3,3,3,3,3,3,3,3,3,3,3,3,3,3,3,3,3,3,3,3,3,3,3,3,3,3,3,3,3,3	0,0,0,0,1,1,0,0,0,0,0,1,0,1,1,1,0,1,1,1,0,1,1,0,0,1,1,1,1,1,1,1,1,0,1,1,0,0,0,1,0,1,1,1,1,1,1,0,1,1	0,0,0,0,1,1,0,0,0,0,0,1,0,1,1,1,0,1,1,1,0,1,1,0,0,1,1,1,1,1,1,1,1,0,1,1,0,0,0,1,0,1,1,1,1,1,0,0,1,1	0,0,0,0,1,1,0,0,0,0,0,1,0,1,1,1,1,1,1,1,0,1,1,0,0,1,1,1,1,1,1,1,1,0,1,1,0,0,0,1,0,1,1,1,1,1,0,0,1,1	0,0,0,0,1,1,0,0,0,1,0,1,0,1,1,1,1,1,1,1,0,1,1,0,0,1,1,1,1,1,1,1,1,0,1,1,0,0,0,1,0,1,1,0,1,1,0,0,1,1
832700	2,2,2,2,2,2,2,2,2,2,2,2,2,2,2,2,2,2,2,2,2,2,2,2,2,2,2,2,2,2,2,2,2,2,2,2,2,2,2,2,2,2,2,2,2,2,2,2,2,2	2,2,2,2,2,2,2,2,2,2,2,2,2,2,2,2,2,2,2,2,2,2,2,2,2,2,2,2,2,2,2,2,2,2,2,2,2,2,2,2,2,2,2,2,2,2,2,2,2,2	3,3,3,3,3,3,3,3,3,3,3,3,3,3,3,3,3,3,3,3,3,3,3,3,3,3,3,3,3,3,3,3,3,3,3,3,3,3,3,3,3,3,3,3,3,3,3,3,3,3	3,3,3,3,3,3,3,3,3,3,3,3,3,3,3,3,3,3,3,3,3,3,3,3,3,3,3,3,3,3,3,3,3,3,3,3,3,3,3,3,3,3,3,3,3,3,3,3,3,3	1,0,0,1,1,0,1,0,0,1,1,0,1,1,0,1,1,1,0,1,0,0,0,0,1,0,0,0,0,1,1,1,0,0,1,1,0,1,0,1,0,1,1,1,1,0,0,1,0,1	1,0,0,1,1,0,1,0,0,1,1,0,1,1,0,1,1,1,0,1,0,0,0,0,1,0,0,0,0,1,1,1,0,0,1,1,0,1,0,1,0,1,1,1,1,0,0,1,0,1	1,0,0,1,1,0,1,0,0,1,1,0,1,1,0,1,1,1,0,1,0,0,0,0,1,0,0,0,0,1,1,1,0,0,1,1,0,1,0,1,0,1,1,1,1,1,1,1,1,1	1,0,0,1,1,0,1,0,0,1,1,0,1,1,0,1,1,1,0,0,0,0,0,0,1,0,0,0,0,0,1,1,0,0,1,1,0,1,0,1,0,1,1,1,1,1,0,1,1,1	1,0,0,1,1,1,1,0,0,1,1,0,1,1,0,1,1,1,0,0,0,0,0,0,1,0,0,1,0,0,1,1,0,0,1,1,0,1,0,1,0,1,1,1,1,1,0,1,1,1	1,0,0,1,1,1,1,0,0,1,1,0,1,1,0,1,1,0,0,0,0,0,1,0,0,0,0,1,0,0,1,1,0,0,1,1,0,1,0,1,1,1,1,0,1,1,0,1,1,1	3,3,3,3,3,3,3,3,3,3,3,3,3,3,3,3,3,3,3,3,3,3,3,3,3,3,3,3,3,3,3,3,3,3,3,3,3,3,3,3,3,3,3,3,3,3,3,3,3,3	3,3,3,3,3,3,3,3,3,3,3,3,3,3,3,3,3,3,3,3,3,3,3,3,3,3,3,3,3,3,3,3,3,3,3,3,3,3,3,3,3,3,3,3,3,3,3,3,3,3	2,2,2,2,2,2,2,2,2,2,2,2,2,2,2,2,2,2,2,2,2,2,2,2,2,2,2,2,2,2,2,2,2,2,2,2,2,2,2,2,2,2,2,2,2,2,2,2,2,2	2,2,2,2,2,2,2,2,2,2,2,2,2,2,2,2,2,2,2,2,2,2,2,2,2,2,2,2,2,2,2,2,2,2,2,2,2,2,2,2,2,2,2,2,2,2,2,2,2,2	2,2,2,2,2,2,2,2,2,2,2,2,2,2,2,2,2,2,2,2,2,2,2,2,2,2,2,2,2,2,2,2,2,2,2,2,2,2,2,2,2,2,2,2,2,2,2,2,2,2	3,3,3,3,3,3,3,3,3,3,3,3,3,3,3,3,3,3,3,3,3,3,3,3,3,3,3,3,3,3,3,3,3,3,3,3,3,3,3,3,3,3,3,3,3,3,3,3,3,3	3,3,3,3,3,3,3,3,3,3,3,3,3,3,3,3,3,3,3,3,3,3,3,3,3,3,3,3,3,3,3,3,3,3,3,3,3,3,3,3,3,3,3,3,3,3,3,3,3,3	1,0,0,1,1,1,1,0,0,1,1,0,1,1,0,1,1,1,0,0,0,0,0,0,1,0,0,1,0,0,1,1,0,0,1,1,0,1,0,1,0,1,1,1,1,1,0,1,1,1	1,0,0,1,1,1,1,0,0,1,1,0,1,1,0,1,1,1,0,0,0,0,0,0,1,0,0,1,0,0,1,1,0,0,1,1,0,1,0,1,0,1,1,1,1,1,0,1,1,1	2,2,2,2,2,2,2,2,2,2,2,2,2,2,2,2,2,2,2,2,2,2,2,2,2,2,2,2,2,2,2,2,2,2,2,2,2,2,2,2,2,2,2,2,2,2,2,2,2,2	1,3,1,0,2,2,2,0,2,1,1,1,0,0,2,2,1,0,0,2,3,2,0,0,2,1,3,2,2,0,2,3,2,2,2,1,3,3,1,0,3,3,1,0,0,2,3,1,0,1	3,3,3,3,3,3,3,3,3,3,3,3,3,3,3,3,3,3,3,3,3,3,3,3,3,3,3,3,3,3,3,3,3,3,3,3,3,3,3,3,3,3,3,3,3,3,3,3,3,3	1,0,0,1,1,0,1,0,0,1,1,0,1,1,0,1,1,1,0,1,0,0,0,0,1,0,0,0,0,1,1,1,0,0,1,1,0,1,0,1,0,1,1,1,1,0,0,1,0,1	1,0,0,1,1,0,1,0,0,1,1,0,1,1,0,1,1,1,0,1,0,0,0,0,1,0,0,0,0,1,1,1,0,0,1,1,0,1,0,1,0,1,1,1,1,0,0,1,0,1	1,0,0,1,1,0,1,0,0,1,1,0,1,1,0,1,1,1,0,1,0,0,0,0,1,0,0,0,0,1,1,1,0,0,1,1,0,1,0,1,0,1,1,1,1,1,0,1,1,1	1,0,0,1,1,0,1,0,0,1,1,0,1,1,0,1,1,1,0,0,0,0,0,0,1,0,0,0,0,0,1,1,0,0,1,1,0,1,0,1,0,1,1,1,1,1,0,1,1,1
832800	2,2,2,2,2,2,2,2,2,2,2,2,2,2,2,2,2,2,2,2,2,2,2,2,2,2,2,2,2,2,2,2,2,2,2,2,2,2,2,2,2,2,2,2,2,2,2,2,2,2	2,2,2,2,2,2,2,2,2,2,2,2,2,2,2,2,2,2,2,2,2,2,2,2,2,2,2,2,2,2,2,2,2,2,2,2,2,2,2,2,2,2,2,2,2,2,2,2,2,2	3,3,3,3,3,3,3,3,3,3,3,3,3,3,3,3,3,3,3,3,3,3,3,3,3,3,3,3,3,3,3,3,3,3,3,3,3,3,3,3,3,3,3,3,3,3,3,3,3,3	3,3,3,3,3,3,3,3,3,3,3,3,3,3,3,3,3,3,3,3,3,3,3,3,3,3,3,3,3,3,3,3,3,3,3,3,3,3,3,3,3,3,3,3,3,3,3,3,3,3	0,0,1,0,0,0,1,0,1,0,1,1,1,1,1,0,0,1,0,1,0,1,1,1,1,1,0,0,0,0,1,0,0,1,1,0,1,0,0,1,0,1,1,0,0,1,0,0,1,1	0,0,1,0,0,0,1,0,1,0,1,1,0,1,1,0,0,1,0,1,0,1,1,1,1,1,0,0,0,0,1,0,1,1,1,0,1,0,0,1,0,1,1,0,0,1,0,0,0,1	1,0,1,0,0,1,1,0,1,0,1,1,0,1,0,0,0,1,0,1,0,1,1,1,1,1,0,0,0,0,1,0,1,0,1,0,1,0,1,1,0,1,1,0,0,1,1,0,0,1	1,0,1,0,0,1,1,0,1,0,1,1,0,1,0,0,0,1,0,1,0,1,1,1,1,1,0,0,0,0,1,1,1,1,1,0,0,0,1,1,0,1,1,0,0,1,0,0,0,1	1,0,1,0,0,1,1,0,1,0,1,1,0,1,0,0,0,1,0,1,0,1,1,0,0,1,0,0,0,0,1,0,1,1,1,0,1,0,1,1,0,1,1,0,0,1,1,0,0,1	1,0,1,0,0,1,1,0,1,0,1,1,0,1,0,0,0,1,0,1,0,1,1,0,0,1,0,0,0,0,1,0,1,1,1,0,1,0,1,1,0,1,1,0,0,1,1,0,0,1	3,3,3,3,3,3,3,3,3,3,3,3,3,3,3,3,3,3,3,3,3,3,3,3,3,3,3,3,3,3,3,3,3,3,3,3,3,3,3,3,3,3,3,3,3,3,3,3,3,3	3,3,3,3,3,3,3,3,3,3,3,3,3,3,3,3,3,3,3,3,3,3,3,3,3,3,3,3,3,3,3,3,3,3,3,3,3,3,3,3,3,3,3,3,3,3,3,3,3,3	2,2,2,2,2,2,2,2,2,2,2,2,2,2,2,2,2,2,2,2,2,2,2,2,2,2,2,2,2,2,2,2,2,2,2,2,2,2,2,2,2,2,2,2,2,2,2,2,2,2	2,2,2,2,2,2,2,2,2,2,2,2,2,2,2,2,2,2,2,2,2,2,2,2,2,2,2,2,2,2,2,2,2,2,2,2,2,2,2,2,2,2,2,2,2,2,2,2,2,2	2,2,2,2,2,2,2,2,2,2,2,2,2,2,2,2,2,2,2,2,2,2,2,2,2,2,2,2,2,2,2,2,2,2,2,2,2,2,2,2,2,2,2,2,2,2,2,2,2,2	3,3,3,3,3,3,3,3,3,3,3,3,3,3,3,3,3,3,3,3,3,3,3,3,3,3,3,3,3,3,3,3,3,3,3,3,3,3,3,3,3,3,3,3,3,3,3,3,3,3	3,3,3,3,3,3,3,3,3,3,3,3,3,3,3,3,3,3,3,3,3,3,3,3,3,3,3,3,3,3,3,3,3,3,3,3,3,3,3,3,3,3,3,3,3,3,3,3,3,3	1,0,1,0,0,1,1,0,1,0,1,1,0,1,0,0,0,1,0,1,0,1,1,0,0,1,0,0,0,0,1,0,1,1,1,0,1,0,1,1,0,1,1,0,0,1,1,0,0,1	1,0,1,0,0,1,1,0,1,0,1,1,0,1,0,0,0,1,0,1,0,1,1,0,0,1,0,0,0,0,1,0,1,1,1,0,1,0,1,1,0,1,1,0,0,1,1,0,0,1	2,2,2,2,2,2,2,2,2,2,2,2,2,2,2,2,2,2,2,2,2,2,2,2,2,2,2,2,2,2,2,2,2,2,2,2,2,2,2,2,2,2,2,2,2,2,2,2,2,2	2,0,2,2,3,1,1,2,0,3,1,3,0,3,0,1,1,0,0,2,1,0,1,3,0,1,1,1,0,0,3,0,0,2,1,1,1,1,1,0,0,3,3,3,0,3,2,3,2,2	3,3,3,3,3,3,3,3,3,3,3,3,3,3,3,3,3,3,3,3,3,3,3,3,3,3,3,3,3,3,3,3,3,3,3,3,3,3,3,3,3,3,3,3,3,3,3,3,3,3	0,0,1,0,0,0,1,0,1,0,1,1,0,1,1,0,0,1,0,1,0,1,1,1,1,1,0,0,0,0,1,0,1,1,1,0,1,0,0,1,0,1,1,0,0,1,0,0,0,1	0,0,1,0,0,0,1,0,1,0,1,1,0,1,1,0,0,1,0,1,0,1,1,1,1,1,0,0,0,0,1,0,1,1,1,0,1,0,0,1,0,1,1,0,0,1,0,0,0,1	1,0,1,0,0,1,1,0,1,0,1,1,0,1,0,0,0,1,0,1,0,1,1,1,1,1,0,0,0,0,1,0,1,1,1,0,1,0,1,1,0,1,1,0,0,1,1,0,0,1	1,0,1,0,0,1,1,0,1,0,1,1,0,1,0,0,0,1,0,1,0,1,1,1,1,1,0,0,0,0,1,0,1,1,1,0,1,0,1,1,0,1,1,0,0,1,1,0,0,1
832900	2,2,2,2,2,2,2,2,2,2,2,2,2,2,2,2,2,2,2,2,2,2,2,2,2,2,2,2,2,2,2,2,2,2,2,2,2,2,2,2,2,2,2,2,2,2,2,2,2,2	2,2,2,2,2,2,2,2,2,2,2,2,2,2,2,2,2,2,2,2,2,2,2,2,2,2,2,2,2,2,2,2,2,2,2,2,2,2,2,2,2,2,2,2,2,2,2,2,2,2	3,3,3,3,3,3,3,3,3,3,3,3,3,3,3,3,3,3,3,3,3,3,3,3,3,3,3,3,3,3,3,3,3,3,3,3,3,3,3,3,3,3,3,3,3,3,3,3,3,3	3,3,3,3,3,3,3,3,3,3,3,3,3,3,3,3,3,3,3,3,3,3,3,3,3,3,3,3,3,3,3,3,3,3,3,3,3,3,3,3,3,3,3,3,3,3,3,3,3,3	1,0,1,1,0,0,0,0,1,0,0,1,1,1,0,0,0,1,0,0,1,1,1,1,0,1,1,0,1,0,0,1,0,1,0,1,0,1,1,0,1,1,0,1,1,1,1,1,1,0	1,0,1,1,0,0,0,0,1,0,1,1,1,1,0,0,0,1,0,0,1,1,1,1,0,1,1,0,1,0,0,1,0,1,0,1,0,1,1,0,1,1,0,1,1,1,1,1,1,0	1,0,1,0,1,0,0,0,1,0,1,0,1,1,0,0,0,1,0,0,1,1,1,0,0,1,1,0,1,0,0,1,0,1,0,1,0,1,1,0,1,1,0,1,1,1,1,1,1,0	1,0,1,0,1,0,0,0,1,0,1,0,1,1,0,0,0,1,0,0,1,0,1,0,0,1,0,0,1,0,0,1,0,1,0,1,0,1,1,0,1,1,0,1,1,1,1,1,1,0	1,0,0,0,1,0,0,0,1,1,1,0,1,1,1,0,0,1,0,1,0,1,1,0,0,1,1,0,1,0,0,1,0,0,0,1,0,1,1,0,1,1,0,1,1,1,1,1,1,0	1,0,1,0,1,0,0,0,1,0,1,0,1,0,0,1,0,1,0,0,1,1,1,0,0,1,1,1,1,0,0,0,0,1,0,1,0,1,1,0,1,1,0,1,1,1,1,1,1,0	3,3,3,3,3,3,3,3,3,3,3,3,3,3,3,3,3,3,3,3,3,3,3,3,3,3,3,3,3,3,3,3,3,3,3,3,3,3,3,3,3,3,3,3,3,3,3,3,3,3	3,3,3,3,3,3,3,3,3,3,3,3,3,3,3,3,3,3,3,3,3,3,3,3,3,3,3,3,3,3,3,3,3,3,3,3,3,3,3,3,3,3,3,3,3,3,3,3,3,3	2,2,2,2,2,2,2,2,2,2,2,2,2,2,2,2,2,2,2,2,2,2,2,2,2,2,2,2,2,2,2,2,2,2,2,2,2,2,2,2,2,2,2,2,2,2,2,2,2,2	2,2,2,2,2,2,2,2,2,2,2,2,2,2,2,2,2,2,2,2,2,2,2,2,2,2,2,2,2,2,2,2,2,2,2,2,2,2,2,2,2,2,2,2,2,2,2,2,2,2	2,2,2,2,2,2,2,2,2,2,2,2,2,2,2,2,2,2,2,2,2,2,2,2,2,2,2,2,2,2,2,2,2,2,2,2,2,2,2,2,2,2,2,2,2,2,2,2,2,2	3,3,3,3,3,3,3,3,3,3,3,3,3,3,3,3,3,3,3,3,3,3,3,3,3,3,3,3,3,3,3,3,3,3,3,3,3,3,3,3,3,3,3,3,3,3,3,3,3,3	3,3,3,3,3,3,3,3,3,3,3,3,3,3,3,3,3,3,3,3,3,3,3,3,3,3,3,3,3,3,3,3,3,3,3,3,3,3,3,3,3,3,3,3,3,3,3,3,3,3	1,0,1,0,1,0,0,0,1,0,1,0,1,0,0,1,0,1,0,0,1,1,1,0,0,1,1,1,1,0,0,0,0,1,0,1,0,1,1,0,1,1,0,1,1,1,1,1,1,0	1,0,1,0,1,0,0,0,1,0,1,0,1,1,0,0,0,1,0,0,1,1,1,0,0,1,1,0,1,0,0,1,0,1,0,1,0,1,1,0,1,1,0,1,1,1,1,1,1,0	2,2,2,2,2,2,2,2,2,2,2,2,2,2,2,2,2,2,2,2,2,2,2,2,2,2,2,2,2,2,2,2,2,2,2,2,2,2,2,2,2,2,2,2,2,2,2,2,2,2	3,1,1,2,0,0,2,2,1,1,1,1,0,1,1,0,0,1,3,0,3,0,1,1,1,3,3,2,0,3,0,1,0,3,0,1,0,1,3,1,0,3,1,3,1,3,0,0,0,0	3,3,3,3,3,3,3,3,3,3,3,3,3,3,3,3,3,3,3,3,3,3,3,3,3,3,3,3,3,3,3,3,3,3,3,3,3,3,3,3,3,3,3,3,3,3,3,3,3,3	1,0,1,1,0,0,0,0,1,0,0,1,1,1,0,0,0,1,0,0,1,1,1,1,0,1,1,0,1,0,0,1,0,1,0,1,0,1,1,0,1,1,0,1,1,1,1,1,1,0	1,0,1,1,0,0,0,0,1,0,1,1,1,1,0,0,0,1,0,0,1,1,1,1,0,1,1,0,1,0,0,1,0,1,0,1,0,1,1,0,1,1,0,1,1,1,1,1,1,0	1,0,1,0,1,0,0,0,1,0,1,0,1,1,0,0,0,1,0,0,1,1,1,0,0,1,1,0,1,0,0,1,0,1,0,1,0,1,1,0,1,1,0,1,1,1,1,1,1,0	1,0,1,0,1,0,0,0,1,0,1,0,1,1,0,0,0,1,0,0,1,1,1,0,0,1,1,0,1,0,0,1,0,1,0,1,0,1,1,0,1,1,0,1,1,1,1,1,1,0
833000	2,2,2,2,2,2,2,2,2,2,2,2,2,2,2,2,2,2,2,2,2,2,2,2,2,2,2,2,2,2,2,2,2,2,2,2,2,2,2,2,2,2,2,2,2,2,2,2,2,2	2,2,2,2,2,2,2,2,2,2,2,2,2,2,2,2,2,2,2,2,2,2,2,2,2,2,2,2,2,2,2,2,2,2,2,2,2,2,2,2,2,2,2,2,2,2,2,2,2,2	3,3,3,3,3,3,3,3,3,3,3,3,3,3,3,3,3,3,3,3,3,3,3,3,3,3,3,3,3,3,3,3,3,3,3,3,3,3,3,3,3,3,3,3,3,3,3,3,3,3	3,3,3,3,3,3,3,3,3,3,3,3,3,3,3,3,3,3,3,3,3,3,3,3,3,3,3,3,3,3,3,3,3,3,3,3,3,3,3,3,3,3,3,3,3,3,3,3,3,3	0,0,0,0,1,1,0,1,0,1,0,0,1,1,0,0,0,0,1,1,0,0,1,0,0,1,0,1,1,1,0,1,0,0,0,0,0,0,1,0,0,0,0,1,1,1,1,1,0,0	0,0,0,0,1,1,0,1,0,0,0,0,1,1,0,0,0,0,1,1,0,0,1,0,0,1,0,1,1,1,0,1,0,0,0,0,0,0,1,0,0,0,0,1,1,1,1,1,0,0	0,0,0,0,1,1,0,1,0,0,0,0,1,1,0,0,0,0,1,1,0,1,1,0,0,1,0,1,1,1,0,1,0,0,0,0,0,0,1,1,0,0,0,1,1,0,1,1,0,0	0,0,0,0,1,1,1,1,0,0,0,0,1,1,0,0,0,0,1,1,1,0,1,0,0,1,0,1,1,1,0,1,0,0,0,0,0,0,1,0,0,0,0,1,1,1,1,1,0,0	0,0,0,0,1,1,0,1,0,0,0,0,1,1,0,0,0,0,1,1,1,0,1,0,0,1,0,1,1,0,0,1,0,0,0,0,0,0,1,0,0,0,0,1,1,1,1,1,0,1	0,0,0,0,1,1,0,1,0,0,0,0,1,1,0,0,0,0,1,1,1,0,1,0,1,1,0,1,1,0,0,1,0,0,0,0,0,0,1,0,0,0,0,1,1,1,1,1,0,1	3,3,3,3,3,3,3,3,3,3,3,3,3,3,3,3,3,3,3,3,3,3,3,3,3,3,3,3,3,3,3,3,3,3,3,3,3,3,3,3,3,3,3,3,3,3,3,3,3,3	3,3,3,3,3,3,3,3,3,3,3,3,3,3,3,3,3,3,3,3,3,3,3,3,3,3,3,3,3,3,3,3,3,3,3,3,3,3,3,3,3,3,3,3,3,3,3,3,3,3	2,2,2,2,2,2,2,2,2,2,2,2,2,2,2,2,2,2,2,2,2,2,2,2,2,2,2,2,2,2,2,2,2,2,2,2,2,2,2,2,2,2,2,2,2,2,2,2,2,2	2,2,2,2,2,2,2,2,2,2,2,2,2,2,2,2,2,2,2,2,2,2,2,2,2,2,2,2,2,2,2,2,2,2,2,2,2,2,2,2,2,2,2,2,2,2,2,2,2,2	2,2,2,2,2,2,2,2,2,2,2,2,2,2,2,2,2,2,2,2,2,2,2,2,2,2,2,2,2,2,2,2,2,2,2,2,2,2,2,2,2,2,2,2,2,2,2,2,2,2	3,3,3,3,3,3,3,3,3,3,3,3,3,3,3,3,3,3,3,3,3,3,3,3,3,3,3,3,3,3,3,3,3,3,3,3,3,3,3,3,3,3,3,3,3,3,3,3,3,3	3,3,3,3,3,3,3,3,3,3,3,3,3,3,3,3,3,3,3,3,3,3,3,3,3,3,3,3,3,3,3,3,3,3,3,3,3,3,3,3,3,3,3,3,3,3,3,3,3,3	0,0,0,0,1,1,0,1,0,0,0,0,1,1,0,0,0,0,1,1,1,0,1,0,1,1,0,1,1,0,0,1,0,0,0,0,0,0,1,0,0,0,0,1,1,1,1,1,0,1	0,0,0,0,1,1,0,1,0,0,0,0,1,1,0,0,0,0,1,1,1,0,1,0,0,1,0,1,1,0,0,1,0,0,0,0,0,0,1,0,0,0,0,1,1,1,1,1,0,1	2,2,2,2,2,2,2,2,2,2,2,2,2,2,2,2,2,2,2,2,2,2,2,2,2,2,2,2,2,2,2,2,2,2,2,2,2,2,2,2,2,2,2,2,2,2,2,2,2,2	1,0,3,1,1,1,1,1,0,0,3,1,2,1,2,3,1,1,3,1,2,1,1,0,0,3,1,3,0,0,2,1,2,2,0,3,3,3,2,1,0,0,3,1,3,1,3,0,2,2	3,3,3,3,3,3,3,3,3,3,3,3,3,3,3,3,3,3,3,3,3,3,3,3,3,3,3,3,3,3,3,3,3,3,3,3,3,3,3,3,3,3,3,3,3,3,3,3,3,3	0,0,0,0,1,1,0,1,0,1,0,0,1,1,0,0,0,0,1,1,0,0,1,0,0,1,0,1,1,1,0,1,0,0,0,0,0,0,1,0,0,0,0,1,1,1,1,1,0,0	0,0,0,0,1,1,0,1,0,0,0,0,1,1,0,0,0,0,1,1,0,0,1,0,0,1,0,1,1,1,0,1,0,0,0,0,0,0,1,0,0,0,0,1,1,1,1,1,0,0	0,0,0,0,1,1,0,1,0,0,0,0,1,1,0,0,0,0,1,1,0,0,1,0,0,1,0,1,1,1,0,1,0,0,0,0,0,0,1,0,0,0,0,1,1,1,1,1,0,0	0,0,0,0,1,1,0,1,0,0,0,0,1,1,0,0,0,0,1,1,1,0,1,0,0,1,0,1,1,1,0,1,0,0,0,0,0,0,1,0,0,0,0,1,1,1,1,1,0,0
833100	2,2,2,2,2,2,2,2,2,2,2,2,2,2,2,2,2,2,2,2,2,2,2,2,2,2,2,2,2,2,2,2,2,2,2,2,2,2,2,2,2,2,2,2,2,2,2,2,2,2	2,2,2,2,2,2,2,2,2,2,2,2,2,2,2,2,2,2,2,2,2,2,2,2,2,2,2,2,2,2,2,2,2,2,2,2,2,2,2,2,2,2,2,2,2,2,2,2,2,2	3,3,3,3,3,3,3,3,3,3,3,3,3,3,3,3,3,3,3,3,3,3,3,3,3,3,3,3,3,3,3,3,3,3,3,3,3,3,3,3,3,3,3,3,3,3,3,3,3,3	3,3,3,3,3,3,3,3,3,3,3,3,3,3,3,3,3,3,3,3,3,3,3,3,3,3,3,3,3,3,3,3,3,3,3,3,3,3,3,3,3,3,3,3,3,3,3,3,3,3	1,1,0,0,0,0,1,1,1,1,0,1,1,1,1,1,1,0,0,0,1,1,1,0,0,1,0,0,1,0,1,1,1,1,1,0,0,1,0,1,1,1,1,1,0,0,0,0,1,1	1,1,0,0,0,0,1,1,1,1,0,1,1,1,1,1,1,0,0,0,1,1,1,0,0,1,0,0,1,0,1,1,1,0,1,0,0,0,0,1,1,1,1,1,0,0,0,0,1,1	1,1,0,0,0,0,1,1,1,1,0,1,1,1,1,1,1,0,0,0,1,1,1,0,0,1,0,0,1,0,1,1,1,0,1,0,0,0,0,1,0,1,1,1,0,0,0,1,1,1	1,1,0,0,1,0,1,1,1,1,0,1,1,1,1,1,1,0,0,0,1,1,1,0,0,1,0,0,1,0,1,1,1,0,1,0,0,0,0,1,0,1,1,1,0,0,0,0,1,1	1,1,0,0,1,0,1,1,1,1,0,1,1,1,1,0,1,1,0,0,1,1,1,0,0,1,0,0,1,0,1,1,1,0,1,0,0,0,1,1,0,1,1,1,0,0,0,0,1,1	1,1,0,0,1,0,1,1,1,1,0,1,1,1,1,1,1,1,0,0,1,1,1,0,0,1,0,0,1,0,1,1,1,0,1,0,0,0,0,1,0,1,1,1,0,0,0,1,1,1	3,3,3,3,3,3,3,3,3,3,3,3,3,3,3,3,3,3,3,3,3,3,3,3,3,3,3,3,3,3,3,3,3,3,3,3,3,3,3,3,3,3,3,3,3,3,3,3,3,3	3,3,3,3,3,3,3,3,3,3,3,3,3,3,3,3,3,3,3,3,3,3,3,3,3,3,3,3,3,3,3,3,3,3,3,3,3,3,3,3,3,3,3,3,3,3,3,3,3,3	2,2,2,2,2,2,2,2,2,2,2,2,2,2,2,2,2,2,2,2,2,2,2,2,2,2,2,2,2,2,2,2,2,2,2,2,2,2,2,2,2,2,2,2,2,2,2,2,2,2	2,2,2,2,2,2,2,2,2,2,2,2,2,2,2,2,2,2,2,2,2,2,2,2,2,2,2,2,2,2,2,2,2,2,2,2,2,2,2,2,2,2,2,2,2,2,2,2,2,2	2,2,2,2,2,2,2,2,2,2,2,2,2,2,2,2,2,2,2,2,2,2,2,2,2,2,2,2,2,2,2,2,2,2,2,2,2,2,2,2,2,2,2,2,2,2,2,2,2,2	3,3,3,3,3,3,3,3,3,3,3,3,3,3,3,3,3,3,3,3,3,3,3,3,3,3,3,3,3,3,3,3,3,3,3,3,3,3,3,3,3,3,3,3,3,3,3,3,3,3	3,3,3,3,3,3,3,3,3,3,3,3,3,3,3,3,3,3,3,3,3,3,3,3,3,3,3,3,3,3,3,3,3,3,3,3,3,3,3,3,3,3,3,3,3,3,3,3,3,3	1,1,0,0,1,0,1,1,1,1,0,1,1,1,1,1,1,1,0,0,1,1,1,0,0,1,0,0,1,0,1,1,1,0,1,0,0,0,1,1,0,1,1,1,0,0,0,1,1,1	1,1,0,0,1,0,1,1,1,1,0,1,1,1,1,1,1,0,0,0,1,1,1,0,0,1,0,0,1,0,1,1,1,0,1,0,0,0,1,1,0,1,1,1,0,0,0,0,1,1	2,2,2,2,2,2,2,2,2,2,2,2,2,2,2,2,2,2,2,2,2,2,2,2,2,2,2,2,2,2,2,2,2,2,2,2,2,2,2,2,2,2,2,2,2,2,2,2,2,2	2,1,0,3,3,0,1,3,0,1,2,2,2,2,1,2,0,1,3,1,0,2,1,3,2,2,1,1,0,2,0,2,2,3,0,3,1,0,3,1,3,3,0,0,3,3,1,0,1,3	3,3,3,3,3,3,3,3,3,3,3,3,3,3,3,3,3,3,3,3,3,3,3,3,3,3,3,3,3,3,3,3,3,3,3,3,3,3,3,3,3,3,3,3,3,3,3,3,3,3	1,1,0,0,0,0,1,1,1,1,0,1,1,1,1,1,1,0,0,0,1,1,1,0,0,1,0,0,1,0,1,1,1,0,1,0,0,1,0,1,1,1,1,1,0,0,0,0,1,1	1,1,0,0,0,0,1,1,1,1,0,1,1,1,1,1,1,0,0,0,1,1,1,0,0,1,0,0,1,0,1,1,1,0,1,0,0,0,0,1,1,1,1,1,0,0,0,0,1,1	1,1,0,0,0,0,1,1,1,1,0,1,1,1,1,1,1,0,0,0,1,1,1,0,0,1,0,0,1,0,1,1,1,0,1,0,0,0,0,1,0,1,1,1,0,0,0,0,1,1	1,1,0,0,1,0,1,1,1,1,0,1,1,1,1,1,1,0,0,0,1,1,1,0,0,1,0,0,1,0,1,1,1,0,1,0,0,0,0,1,0,1,1,1,0,0,0,0,1,1
833200	2,2,2,2,2,2,2,2,2,2,2,2,2,2,2,2,2,2,2,2,2,2,2,2,2,2,2,2,2,2,2,2,2,2,2,2,2,2,2,2,2,2,2,2,2,2,2,2,2,2	2,2,2,2,2,2,2,2,2,2,2,2,2,2,2,2,2,2,2,2,2,2,2,2,2,2,2,2,2,2,2,2,2,2,2,2,2,2,2,2,2,2,2,2,2,2,2,2,2,2	3,3,3,3,3,3,3,3,3,3,3,3,3,3,3,3,3,3,3,3,3,3,3,3,3,3,3,3,3,3,3,3,3,3,3,3,3,3,3,3,3,3,3,3,3,3,3,3,3,3	3,3,3,3,3,3,3,3,3,3,3,3,3,3,3,3,3,3,3,3,3,3,3,3,3,3,3,3,3,3,3,3,3,3,3,3,3,3,3,3,3,3,3,3,3,3,3,3,3,3	1,1,1,1,1,0,1,0,0,0,0,0,1,1,0,0,0,1,1,1,0,0,0,0,0,1,1,1,0,1,0,1,1,0,0,1,0,0,1,0,0,0,0,0,0,0,1,1,0,1	1,1,1,1,1,0,1,0,0,0,0,0,1,1,0,0,0,1,1,1,0,0,0,0,0,1,1,1,0,1,0,1,1,0,0,1,0,0,1,0,0,0,0,0,0,0,1,1,0,1	1,1,1,1,1,0,1,0,0,0,0,0,1,1,0,0,0,1,1,1,0,0,0,0,0,1,1,1,0,1,0,1,1,0,0,1,0,0,1,0,0,0,0,0,0,0,1,1,0,1	1,1,1,1,1,0,1,0,0,0,1,0,1,1,0,0,0,1,1,1,0,0,0,0,0,1,1,1,0,0,0,1,1,0,0,1,0,0,1,0,0,0,0,0,0,0,1,1,0,1	1,1,1,1,1,0,1,0,0,0,1,0,1,1,0,0,0,1,1,1,0,0,0,0,0,1,1,1,0,0,0,1,1,0,0,1,0,0,1,0,0,0,0,0,0,0,1,1,0,1	1,1,1,1,1,1,1,0,0,0,1,0,1,1,0,0,0,1,1,1,0,0,0,1,0,1,1,1,1,0,0,0,1,0,0,1,0,0,1,0,0,0,0,0,0,0,1,1,0,1	3,3,3,3,3,3,3,3,3,3,3,3,3,3,3,3,3,3,3,3,3,3,3,3,3,3,3,3,3,3,3,3,3,3,3,3,3,3,3,3,3,3,3,3,3,3,3,3,3,3	3,3,3,3,3,3,3,3,3,3,3,3,3,3,3,3,3,3,3,3,3,3,3,3,3,3,3,3,3,3,3,3,3,3,3,3,3,3,3,3,3,3,3,3,3,3,3,3,3,3	2,2,2,2,2,2,2,2,2,2,2,2,2,2,2,2,2,2,2,2,2,2,2,2,2,2,2,2,2,2,2,2,2,2,2,2,2,2,2,2,2,2,2,2,2,2,2,2,2,2	2,2,2,2,2,2,2,2,2,2,2,2,2,2,2,2,2,2,2,2,2,2,2,2,2,2,2,2,2,2,2,2,2,2,2,2,2,2,2,2,2,2,2,2,2,2,2,2,2,2	2,2,2,2,2,2,2,2,2,2,2,2,2,2,2,2,2,2,2,2,2,2,2,2,2,2,2,2,2,2,2,2,2,2,2,2,2,2,2,2,2,2,2,2,2,2,2,2,2,2	3,3,3,3,3,3,3,3,3,3,3,3,3,3,3,3,3,3,3,3,3,3,3,3,3,3,3,3,3,3,3,3,3,3,3,3,3,3,3,3,3,3,3,3,3,3,3,3,3,3	3,3,3,3,3,3,3,3,3,3,3,3,3,3,3,3,3,3,3,3,3,3,3,3,3,3,3,3,3,3,3,3,3,3,3,3,3,3,3,3,3,3,3,3,3,3,3,3,3,3	1,1,1,1,1,1,1,0,0,0,1,0,1,1,0,0,0,1,1,1,0,0,0,0,0,1,1,1,1,0,0,1,1,0,0,1,0,0,1,0,0,0,0,0,0,0,1,1,0,1	1,1,1,1,1,0,1,0,0,0,1,0,1,1,0,0,0,1,1,1,0,0,0,0,0,1,1,1,0,0,0,1,1,0,0,1,0,0,1,0,0,0,0,0,0,0,1,1,0,1	2,2,2,2,2,2,2,2,2,2,2,2,2,2,2,2,2,2,2,2,2,2,2,2,2,2,2,2,2,2,2,2,2,2,2,2,2,2,2,2,2,2,2,2,2,2,2,2,2,2	2,1,1,2,0,3,3,1,0,0,3,1,1,2,0,3,2,3,2,3,2,0,0,0,3,1,0,2,1,0,0,1,3,1,0,3,0,3,2,3,2,1,0,2,3,1,3,3,0,2	3,3,3,3,3,3,3,3,3,3,3,3,3,3,3,3,3,3,3,3,3,3,3,3,3,3,3,3,3,3,3,3,3,3,3,3,3,3,3,3,3,3,3,3,3,3,3,3,3,3	1,1,1,1,1,0,1,0,0,0,0,0,1,1,0,0,0,1,1,1,0,0,0,0,0,1,1,1,0,1,0,1,1,0,0,1,0,0,1,0,0,0,0,0,0,0,1,1,0,1	1,1,1,1,1,0,1,0,0,0,0,0,1,1,0,0,0,1,1,1,0,0,0,0,0,1,1,1,0,1,0,1,1,0,0,1,0,0,1,0,0,0,0,0,0,0,1,1,0,1	1,1,1,1,1,0,1,0,0,0,0,0,1,1,0,0,0,1,1,1,0,0,0,0,0,1,1,1,0,1,0,1,1,0,0,1,0,0,1,0,0,0,0,0,0,0,1,1,0,1	1,1,1,1,1,0,1,0,0,0,1,0,1,1,0,0,0,1,1,1,0,0,0,0,0,1,1,1,0,0,0,1,1,0,0,1,0,0,1,0,0,0,0,0,0,0,1,1,0,1
833300	2,2,2,2,2,2,2,2,2,2,2,2,2,2,2,2,2,2,2,2,2,2,2,2,2,2,2,2,2,2,2,2,2,2,2,2,2,2,2,2,2,2,2,2,2,2,2,2,2,2	2,2,2,2,2,2,2,2,2,2,2,2,2,2,2,2,2,2,2,2,2,2,2,2,2,2,2,2,2,2,2,2,2,2,2,2,2,2,2,2,2,2,2,2,2,2,2,2,2,2	3,3,3,3,3,3,3,3,3,3,3,3,3,3,3,3,3,3,3,3,3,3,3,3,3,3,3,3,3,3,3,3,3,3,3,3,3,3,3,3,3,3,3,3,3,3,3,3,3,3	3,3,3,3,3,3,3,3,3,3,3,3,3,3,3,3,3,3,3,3,3,3,3,3,3,3,3,3,3,3,3,3,3,3,3,3,3,3,3,3,3,3,3,3,3,3,3,3,3,3	0,0,0,1,1,0,1,0,0,0,1,0,1,0,0,0,0,0,1,1,1,1,0,1,1,1,0,0,0,1,1,1,0,0,0,0,0,0,0,1,0,1,0,1,0,0,0,0,0,1	0,0,1,1,1,0,1,0,1,0,0,0,1,0,0,0,0,0,1,1,1,1,0,1,0,1,0,0,0,1,1,0,0,0,0,0,0,0,0,1,0,1,0,1,0,0,0,0,0,1	0,0,1,1,1,0,1,0,1,0,0,0,1,0,0,0,0,0,1,1,1,1,0,1,0,1,0,0,0,1,1,0,0,0,0,0,0,0,0,1,0,1,0,1,0,0,0,0,0,1	0,0,1,1,1,0,1,0,1,0,0,0,1,0,0,0,0,0,1,1,1,1,0,0,0,1,0,0,0,1,1,0,0,0,0,0,0,0,0,1,0,1,0,1,0,1,0,0,0,1	0,0,1,1,1,0,0,0,1,0,0,0,1,0,0,0,0,0,1,1,1,0,0,1,0,1,0,0,0,1,1,0,0,0,1,0,0,0,0,1,0,1,0,1,0,0,0,0,0,1	0,0,1,1,1,0,0,0,1,0,0,0,1,0,0,0,0,0,1,1,1,0,0,1,0,1,0,1,1,1,1,0,0,1,1,0,0,1,0,1,0,1,0,1,0,0,0,0,0,1	3,3,3,3,3,3,3,3,3,3,3,3,3,3,3,3,3,3,3,3,3,3,3,3,3,3,3,3,3,3,3,3,3,3,3,3,3,3,3,3,3,3,3,3,3,3,3,3,3,3	3,3,3,3,3,3,3,3,3,3,3,3,3,3,3,3,3,3,3,3,3,3,3,3,3,3,3,3,3,3,3,3,3,3,3,3,3,3,3,3,3,3,3,3,3,3,3,3,3,3	2,2,2,2,2,2,2,2,2,2,2,2,2,2,2,2,2,2,2,2,2,2,2,2,2,2,2,2,2,2,2,2,2,2,2,2,2,2,2,2,2,2,2,2,2,2,2,2,2,2	2,2,2,2,2,2,2,2,2,2,2,2,2,2,2,2,2,2,2,2,2,2,2,2,2,2,2,2,2,2,2,2,2,2,2,2,2,2,2,2,2,2,2,2,2,2,2,2,2,2	2,2,2,2,2,2,2,2,2,2,2,2,2,2,2,2,2,2,2,2,2,2,2,2,2,2,2,2,2,2,2,2,2,2,2,2,2,2,2,2,2,2,2,2,2,2,2,2,2,2	3,3,3,3,3,3,3,3,3,3,3,3,3,3,3,3,3,3,3,3,3,3,3,3,3,3,3,3,3,3,3,3,3,3,3,3,3,3,3,3,3,3,3,3,3,3,3,3,3,3	3,3,3,3,3,3,3,3,3,3,3,3,3,3,3,3,3,3,3,3,3,3,3,3,3,3,3,3,3,3,3,3,3,3,3,3,3,3,3,3,3,3,3,3,3,3,3,3,3,3	0,0,1,1,1,0,0,0,1,0,0,0,1,0,0,0,0,0,1,1,1,0,0,1,0,1,0,1,1,1,1,0,0,1,1,0,0,1,0,1,0,1,0,1,0,0,0,0,0,1	0,0,1,1,1,0,0,0,1,0,0,0,1,0,0,0,0,0,1,1,1,0,0,1,0,1,0,0,0,1,1,0,0,0,1,0,0,0,0,1,0,1,0,1,0,0,0,0,0,1	2,2,2,2,2,2,2,2,2,2,2,2,2,2,2,2,2,2,2,2,2,2,2,2,2,2,2,2,2,2,2,2,2,2,2,2,2,2,2,2,2,2,2,2,2,2,2,2,2,2	3,3,2,1,3,3,3,3,2,2,2,3,1,3,1,3,3,1,3,3,0,1,3,3,3,3,3,1,3,3,3,0,3,3,1,0,3,3,0,3,3,3,2,2,1,3,3,3,3,2	3,3,3,3,3,3,3,3,3,3,3,3,3,3,3,3,3,3,3,3,3,3,3,3,3,3,3,3,3,3,3,3,3,3,3,3,3,3,3,3,3,3,3,3,3,3,3,3,3,3	0,0,1,1,1,0,1,0,1,0,0,0,1,0,0,0,0,0,1,1,1,1,0,1,0,1,0,0,0,1,1,1,0,0,0,0,0,0,0,1,0,1,0,1,0,0,0,0,0,1	0,0,1,1,1,0,1,0,1,0,0,0,1,0,0,0,0,0,1,1,1,1,0,1,0,1,0,0,0,1,1,1,0,0,0,0,0,0,0,1,0,1,0,1,0,0,0,0,0,1	0,0,1,1,1,0,1,0,1,0,0,0,1,0,0,0,0,0,1,1,1,1,0,1,0,1,0,0,0,1,1,0,0,0,0,0,0,0,0,1,0,1,0,1,0,0,0,0,0,1	0,0,1,1,1,0,1,0,1,0,0,0,1,0,0,0,0,0,1,1,1,1,0,1,0,1,0,0,0,1,1,0,0,0,0,0,0,0,0,1,0,1,0,1,0,0,0,0,0,1
833400	2,2,2,2,2,2,2,2,2,2,2,2,2,2,2,2,2,2,2,2,2,2,2,2,2,2,2,2,2,2,2,2,2,2,2,2,2,2,2,2,2,2,2,2,2,2,2,2,2,2	2,2,2,2,2,2,2,2,2,2,2,2,2,2,2,2,2,2,2,2,2,2,2,2,2,2,2,2,2,2,2,2,2,2,2,2,2,2,2,2,2,2,2,2,2,2,2,2,2,2	3,3,3,3,3,3,3,3,3,3,3,3,3,3,3,3,3,3,3,3,3,3,3,3,3,3,3,3,3,3,3,3,3,3,3,3,3,3,3,3,3,3,3,3,3,3,3,3,3,3	3,3,3,3,3,3,3,3,3,3,3,3,3,3,3,3,3,3,3,3,3,3,3,3,3,3,3,3,3,3,3,3,3,3,3,3,3,3,3,3,3,3,3,3,3,3,3,3,3,3	1,0,1,1,1,1,1,1,0,0,0,0,1,1,1,1,0,1,0,0,0,1,0,1,1,0,0,0,0,0,0,1,1,1,1,0,0,1,0,0,1,0,0,1,1,1,1,1,0,0	1,0,1,1,0,1,1,1,0,0,0,0,1,1,1,1,0,1,0,0,0,1,0,1,1,0,0,0,0,0,0,1,1,1,1,0,0,1,0,0,1,0,0,1,1,1,1,1,0,0	1,0,1,1,1,1,1,1,1,0,0,0,1,1,1,1,0,0,0,0,0,0,0,1,1,0,1,0,0,0,0,1,1,1,1,0,0,1,0,0,1,0,0,1,1,1,1,1,0,0	1,0,1,1,1,1,1,1,0,1,0,0,1,0,1,1,0,0,0,0,0,1,0,1,1,0,0,0,0,1,0,1,1,1,1,0,0,1,0,0,1,0,0,1,1,1,1,1,0,0	1,0,1,1,1,1,1,1,0,0,0,0,1,0,1,1,0,0,0,0,0,1,0,1,1,0,0,0,0,1,0,1,1,1,1,0,0,1,0,0,1,0,0,1,1,1,1,1,0,0	1,0,1,1,1,1,1,1,0,0,1,0,1,0,1,1,0,1,0,0,0,1,0,1,1,1,0,0,0,0,0,1,1,0,1,0,0,1,0,0,1,0,0,0,1,1,1,1,0,0	3,3,3,3,3,3,3,3,3,3,3,3,3,3,3,3,3,3,3,3,3,3,3,3,3,3,3,3,3,3,3,3,3,3,3,3,3,3,3,3,3,3,3,3,3,3,3,3,3,3	3,3,3,3,3,3,3,3,3,3,3,3,3,3,3,3,3,3,3,3,3,3,3,3,3,3,3,3,3,3,3,3,3,3,3,3,3,3,3,3,3,3,3,3,3,3,3,3,3,3	2,2,2,2,2,2,2,2,2,2,2,2,2,2,2,2,2,2,2,2,2,2,2,2,2,2,2,2,2,2,2,2,2,2,2,2,2,2,2,2,2,2,2,2,2,2,2,2,2,2	2,2,2,2,2,2,2,2,2,2,2,2,2,2,2,2,2,2,2,2,2,2,2,2,2,2,2,2,2,2,2,2,2,2,2,2,2,2,2,2,2,2,2,2,2,2,2,2,2,2	2,2,2,2,2,2,2,2,2,2,2,2,2,2,2,2,2,2,2,2,2,2,2,2,2,2,2,2,2,2,2,2,2,2,2,2,2,2,2,2,2,2,2,2,2,2,2,2,2,2	3,3,3,3,3,3,3,3,3,3,3,3,3,3,3,3,3,3,3,3,3,3,3,3,3,3,3,3,3,3,3,3,3,3,3,3,3,3,3,3,3,3,3,3,3,3,3,3,3,3	3,3,3,3,3,3,3,3,3,3,3,3,3,3,3,3,3,3,3,3,3,3,3,3,3,3,3,3,3,3,3,3,3,3,3,3,3,3,3,3,3,3,3,3,3,3,3,3,3,3	1,0,1,1,1,1,1,1,0,0,0,0,1,0,1,1,0,0,0,0,0,1,0,1,1,0,0,0,0,1,0,1,1,1,1,0,0,1,0,0,1,0,0,1,1,1,1,1,0,0	1,0,1,1,1,1,1,1,0,0,0,0,1,0,1,1,0,0,0,0,0,1,0,1,1,0,0,0,0,1,0,1,1,1,1,0,0,1,0,0,1,0,0,1,1,1,1,1,0,0	2,2,2,2,2,2,2,2,2,2,2,2,2,2,2,2,2,2,2,2,2,2,2,2,2,2,2,2,2,2,2,2,2,2,2,2,2,2,2,2,2,2,2,2,2,2,2,2,2,2	3,2,2,2,2,2,0,3,3,0,3,2,3,3,2,3,0,2,0,3,0,3,2,0,2,3,3,3,2,3,2,3,3,3,2,3,3,0,3,2,1,1,2,3,2,2,2,3,3,2	3,3,3,3,3,3,3,3,3,3,3,3,3,3,3,3,3,3,3,3,3,3,3,3,3,3,3,3,3,3,3,3,3,3,3,3,3,3,3,3,3,3,3,3,3,3,3,3,3,3	1,0,1,1,1,1,1,1,0,0,0,0,1,1,1,1,0,1,0,0,0,1,0,1,1,0,0,0,0,0,0,1,1,1,1,0,0,1,0,0,1,0,0,1,1,1,1,1,0,0	1,0,1,1,1,1,1,1,0,0,0,0,1,1,1,1,0,1,0,0,0,1,0,1,1,0,0,0,0,0,0,1,1,1,1,0,0,1,0,0,1,0,0,1,1,1,1,1,0,0	1,0,1,1,1,1,1,1,0,0,0,0,1,1,1,1,0,0,0,0,0,1,0,1,1,0,1,0,0,0,0,1,1,1,1,0,0,1,0,0,1,0,0,1,1,1,1,1,0,0	1,0,1,1,1,1,1,1,0,0,0,0,1,0,1,1,0,0,0,0,0,1,0,1,1,0,0,0,0,1,0,1,1,1,1,0,0,1,0,0,1,0,0,1,1,1,1,1,0,0
833500	2,2,2,2,2,2,2,2,2,2,2,2,2,2,2,2,2,2,2,2,2,2,2,2,2,2,2,2,2,2,2,2,2,2,2,2,2,2,2,2,2,2,2,2,2,2,2,2,2,2	2,2,2,2,2,2,2,2,2,2,2,2,2,2,2,2,2,2,2,2,2,2,2,2,2,2,2,2,2,2,2,2,2,2,2,2,2,2,2,2,2,2,2,2,2,2,2,2,2,2	3,3,3,3,3,3,3,3,3,3,3,3,3,3,3,3,3,3,3,3,3,3,3,3,3,3,3,3,3,3,3,3,3,3,3,3,3,3,3,3,3,3,3,3,3,3,3,3,3,3	3,3,3,3,3,3,3,3,3,3,3,3,3,3,3,3,3,3,3,3,3,3,3,3,3,3,3,3,3,3,3,3,3,3,3,3,3,3,3,3,3,3,3,3,3,3,3,3,3,3	0,1,1,1,1,1,1,1,1,0,0,1,1,1,0,1,0,1,0,0,0,1,0,0,0,1,1,1,0,0,1,1,1,1,0,1,0,1,0,0,1,1,0,1,0,1,0,1,1,1	0,1,1,1,1,1,1,1,1,0,0,1,1,1,0,1,0,1,0,0,0,1,0,0,0,1,1,1,0,0,1,1,1,1,0,1,0,1,0,0,1,1,0,1,0,1,0,1,1,1	0,1,1,1,1,1,1,1,1,0,0,1,1,1,0,1,0,1,0,0,0,1,0,0,0,1,1,1,0,0,1,1,1,1,0,1,0,1,0,0,1,1,0,1,0,1,0,1,1,1	0,1,0,1,1,1,1,1,1,0,0,1,1,1,1,1,0,1,0,0,0,1,0,0,0,1,1,0,0,0,1,1,1,1,0,1,0,0,0,0,1,1,0,1,0,1,1,1,1,1	0,1,1,0,1,1,1,0,1,0,0,1,0,0,1,1,0,1,0,0,0,0,0,0,0,1,1,0,0,0,1,1,1,1,0,1,0,1,0,0,1,1,0,1,0,1,0,1,1,1	0,1,1,0,1,1,1,0,1,0,0,1,0,0,1,1,0,1,0,0,0,0,0,0,0,1,1,0,0,0,1,1,1,1,0,1,0,1,0,0,1,1,0,1,0,1,0,1,1,0	3,3,3,3,3,3,3,3,3,3,3,3,3,3,3,3,3,3,3,3,3,3,3,3,3,3,3,3,3,3,3,3,3,3,3,3,3,3,3,3,3,3,3,3,3,3,3,3,3,3	3,3,3,3,3,3,3,3,3,3,3,3,3,3,3,3,3,3,3,3,3,3,3,3,3,3,3,3,3,3,3,3,3,3,3,3,3,3,3,3,3,3,3,3,3,3,3,3,3,3	2,2,2,2,2,2,2,2,2,2,2,2,2,2,2,2,2,2,2,2,2,2,2,2,2,2,2,2,2,2,2,2,2,2,2,2,2,2,2,2,2,2,2,2,2,2,2,2,2,2	2,2,2,2,2,2,2,2,2,2,2,2,2,2,2,2,2,2,2,2,2,2,2,2,2,2,2,2,2,2,2,2,2,2,2,2,2,2,2,2,2,2,2,2,2,2,2,2,2,2	2,2,2,2,2,2,2,2,2,2,2,2,2,2,2,2,2,2,2,2,2,2,2,2,2,2,2,2,2,2,2,2,2,2,2,2,2,2,2,2,2,2,2,2,2,2,2,2,2,2	3,3,3,3,3,3,3,3,3,3,3,3,3,3,3,3,3,3,3,3,3,3,3,3,3,3,3,3,3,3,3,3,3,3,3,3,3,3,3,3,3,3,3,3,3,3,3,3,3,3	3,3,3,3,3,3,3,3,3,3,3,3,3,3,3,3,3,3,3,3,3,3,3,3,3,3,3,3,3,3,3,3,3,3,3,3,3,3,3,3,3,3,3,3,3,3,3,3,3,3	0,1,1,0,1,1,1,0,1,0,0,1,0,0,1,1,0,1,0,0,0,0,0,0,0,1,1,0,0,0,1,1,1,1,0,1,0,1,0,0,1,1,0,1,0,1,0,1,1,0	0,1,1,0,1,1,1,0,1,0,0,1,0,0,1,1,0,1,0,0,0,0,0,0,0,1,1,0,0,0,1,1,1,1,0,1,0,1,0,0,1,1,0,1,0,1,0,1,1,1	2,2,2,2,2,2,2,2,2,2,2,2,2,2,2,2,2,2,2,2,2,2,2,2,2,2,2,2,2,2,2,2,2,2,2,2,2,2,2,2,2,2,2,2,2,2,2,2,2,2	2,3,0,2,0,1,0,3,2,1,3,2,1,3,0,1,3,2,3,0,0,0,2,3,3,0,3,3,1,2,1,1,3,0,1,1,2,0,3,1,1,2,0,0,2,1,2,2,3,3	3,3,3,3,3,3,3,3,3,3,3,3,3,3,3,3,3,3,3,3,3,3,3,3,3,3,3,3,3,3,3,3,3,3,3,3,3,3,3,3,3,3,3,3,3,3,3,3,3,3	0,1,1,1,1,1,1,1,1,0,0,1,1,1,0,1,0,1,0,0,0,1,0,0,0,1,1,1,0,0,1,1,1,1,0,1,0,1,0,0,1,1,0,1,0,1,0,1,1,1	0,1,1,1,1,1,1,1,1,0,0,1,1,1,0,1,0,1,0,0,0,1,0,0,0,1,1,1,0,0,1,1,1,1,0,1,0,1,0,0,1,1,0,1,0,1,0,1,1,1	0,1,1,1,1,1,1,1,1,0,0,1,1,1,0,1,0,1,0,0,0,1,0,0,0,1,1,1,0,0,1,1,1,1,0,1,0,1,0,0,1,1,0,1,0,1,0,1,1,1	0,1,1,1,1,1,1,1,1,0,0,1,1,1,1,1,0,1,0,0,0,0,0,0,0,1,1,0,0,0,1,1,1,1,0,1,0,1,0,0,1,1,0,1,0,1,0,1,1,1
833600	2,2,2,2,2,2,2,2,2,2,2,2,2,2,2,2,2,2,2,2,2,2,2,2,2,2,2,2,2,2,2,2,2,2,2,2,2,2,2,2,2,2,2,2,2,2,2,2,2,2	2,2,2,2,2,2,2,2,2,2,2,2,2,2,2,2,2,2,2,2,2,2,2,2,2,2,2,2,2,2,2,2,2,2,2,2,2,2,2,2,2,2,2,2,2,2,2,2,2,2	3,3,3,3,3,3,3,3,3,3,3,3,3,3,3,3,3,3,3,3,3,3,3,3,3,3,3,3,3,3,3,3,3,3,3,3,3,3,3,3,3,3,3,3,3,3,3,3,3,3	3,3,3,3,3,3,3,3,3,3,3,3,3,3,3,3,3,3,3,3,3,3,3,3,3,3,3,3,3,3,3,3,3,3,3,3,3,3,3,3,3,3,3,3,3,3,3,3,3,3	0,1,1,0,1,0,0,0,1,0,0,0,1,1,0,0,1,1,1,0,0,1,1,0,1,0,1,1,0,0,0,0,0,1,0,0,1,0,0,1,1,0,1,0,1,1,0,0,1,0	0,1,1,0,1,0,0,0,1,0,0,0,1,1,0,0,1,1,1,0,0,1,1,0,1,0,1,1,0,0,0,0,0,1,0,0,1,0,0,1,1,0,1,0,1,0,0,0,1,0	0,1,1,0,1,0,0,0,1,0,0,0,1,1,0,0,1,1,1,0,0,1,1,0,1,0,1,1,0,0,0,0,0,1,0,0,1,0,0,1,0,0,1,0,1,0,0,0,1,0	0,1,1,0,1,0,0,0,1,0,0,0,1,1,0,0,1,1,1,0,0,1,1,0,1,0,1,1,0,0,0,0,0,1,0,0,1,0,0,1,1,0,1,0,1,0,0,0,1,0	0,1,1,0,1,0,0,0,1,0,0,0,1,1,0,0,1,1,1,0,0,1,1,0,1,0,1,1,0,0,0,0,0,1,0,0,1,1,0,0,1,0,0,0,1,0,0,1,0,0	0,1,0,0,1,1,0,0,1,0,0,0,1,1,0,0,1,1,1,0,0,1,1,0,1,0,1,1,0,0,0,0,0,1,0,0,1,0,0,0,1,0,0,0,1,0,0,0,1,0	3,3,3,3,3,3,3,3,3,3,3,3,3,3,3,3,3,3,3,3,3,3,3,3,3,3,3,3,3,3,3,3,3,3,3,3,3,3,3,3,3,3,3,3,3,3,3,3,3,3	3,3,3,3,3,3,3,3,3,3,3,3,3,3,3,3,3,3,3,3,3,3,3,3,3,3,3,3,3,3,3,3,3,3,3,3,3,3,3,3,3,3,3,3,3,3,3,3,3,3	2,2,2,2,2,2,2,2,2,2,2,2,2,2,2,2,2,2,2,2,2,2,2,2,2,2,2,2,2,2,2,2,2,2,2,2,2,2,2,2,2,2,2,2,2,2,2,2,2,2	2,2,2,2,2,2,2,2,2,2,2,2,2,2,2,2,2,2,2,2,2,2,2,2,2,2,2,2,2,2,2,2,2,2,2,2,2,2,2,2,2,2,2,2,2,2,2,2,2,2	2,2,2,2,2,2,2,2,2,2,2,2,2,2,2,2,2,2,2,2,2,2,2,2,2,2,2,2,2,2,2,2,2,2,2,2,2,2,2,2,2,2,2,2,2,2,2,2,2,2	3,3,3,3,3,3,3,3,3,3,3,3,3,3,3,3,3,3,3,3,3,3,3,3,3,3,3,3,3,3,3,3,3,3,3,3,3,3,3,3,3,3,3,3,3,3,3,3,3,3	3,3,3,3,3,3,3,3,3,3,3,3,3,3,3,3,3,3,3,3,3,3,3,3,3,3,3,3,3,3,3,3,3,3,3,3,3,3,3,3,3,3,3,3,3,3,3,3,3,3	0,1,1,0,1,0,0,0,1,0,0,0,1,1,0,0,1,1,1,0,0,1,1,0,1,0,1,1,0,0,0,0,0,1,0,0,1,0,0,0,1,0,0,0,1,0,0,0,1,0	0,1,1,0,1,0,0,0,1,0,0,0,1,1,0,0,1,1,1,0,0,1,1,0,1,0,1,1,0,0,0,0,0,1,0,0,1,0,0,0,1,0,0,0,1,0,0,0,1,0	2,2,2,2,2,2,2,2,2,2,2,2,2,2,2,2,2,2,2,2,2,2,2,2,2,2,2,2,2,2,2,2,2,2,2,2,2,2,2,2,2,2,2,2,2,2,2,2,2,2	0,2,2,2,2,2,2,2,3,3,0,2,3,0,2,2,2,2,2,2,2,2,3,2,0,2,1,3,2,3,2,2,2,2,2,2,2,2,2,2,2,0,2,2,0,2,2,3,3,0	3,3,3,3,3,3,3,3,3,3,3,3,3,3,3,3,3,3,3,3,3,3,3,3,3,3,3,3,3,3,3,3,3,3,3,3,3,3,3,3,3,3,3,3,3,3,3,3,3,3	0,1,1,0,1,0,0,0,1,0,0,0,1,1,0,0,3,1,1,0,0,1,1,0,1,0,1,1,0,0,0,0,0,1,0,0,1,0,0,1,1,0,1,0,1,1,0,0,1,0	0,1,1,0,1,0,0,0,1,0,0,0,1,1,0,0,1,1,1,0,0,1,1,0,1,0,1,1,0,0,0,0,0,1,0,0,1,0,0,1,1,0,1,0,1,0,0,0,1,0	0,1,1,0,1,0,0,0,1,0,0,0,1,1,0,0,1,1,1,0,0,1,1,0,1,0,1,1,0,0,0,0,0,1,0,0,1,0,0,1,1,0,1,0,1,0,0,0,1,0	0,1,1,0,1,0,0,0,1,0,0,0,1,1,0,0,1,1,1,0,0,1,1,0,1,0,1,1,0,0,0,0,0,1,0,0,1,0,0,1,1,0,1,0,1,0,0,0,1,0
833700	2,2,2,2,2,2,2,2,2,2,2,2,2,2,2,2,2,2,2,2,2,2,2,2,2,2,2,2,2,2,2,2,2,2,2,2,2,2,2,2,2,2,2,2,2,2,2,2,2,2	2,2,2,2,2,2,2,2,2,2,2,2,2,2,2,2,2,2,2,2,2,2,2,2,2,2,2,2,2,2,2,2,2,2,2,2,2,2,2,2,2,2,2,2,2,2,2,2,2,2	3,3,3,3,3,3,3,3,3,3,3,3,3,3,3,3,3,3,3,3,3,3,3,3,3,3,3,3,3,3,3,3,3,3,3,3,3,3,3,3,3,3,3,3,3,3,3,3,3,3	3,3,3,3,3,3,3,3,3,3,3,3,3,3,3,3,3,3,3,3,3,3,3,3,3,3,3,3,3,3,3,3,3,3,3,3,3,3,3,3,3,3,3,3,3,3,3,3,3,3	1,1,1,0,0,1,0,1,0,1,0,1,1,1,1,0,1,0,1,1,0,1,1,0,1,0,0,1,0,1,1,0,0,1,1,1,0,0,0,1,1,0,0,1,1,0,1,0,0,1	1,1,1,0,0,1,0,1,0,1,0,1,1,1,1,0,1,0,1,1,0,1,1,0,1,0,0,1,1,1,1,0,0,1,1,0,0,0,0,1,1,0,0,1,1,0,1,0,0,1	1,1,1,0,0,1,1,1,0,1,0,1,1,1,1,0,1,0,1,1,0,1,1,0,1,0,0,1,1,1,1,0,0,1,1,0,0,0,0,1,1,0,0,1,1,0,1,0,0,1	0,1,1,0,1,1,0,0,0,1,0,1,1,0,1,0,1,0,1,1,0,1,1,0,1,1,0,1,1,1,1,0,0,1,1,0,0,0,0,1,1,1,0,1,1,0,1,1,0,1	0,1,1,0,1,1,0,0,0,1,0,1,1,0,1,0,1,0,1,1,0,1,1,0,1,1,0,1,1,1,1,0,0,1,1,0,0,0,0,1,1,0,0,1,1,0,1,1,0,1	0,1,1,0,1,1,0,0,0,1,0,1,1,0,1,0,1,1,1,1,0,1,1,0,1,1,0,1,1,1,1,1,0,1,1,0,0,0,0,1,1,0,0,1,1,0,1,1,1,1	3,3,3,3,3,3,3,3,3,3,3,3,3,3,3,3,3,3,3,3,3,3,3,3,3,3,3,3,3,3,3,3,3,3,3,3,3,3,3,3,3,3,3,3,3,3,3,3,3,3	3,3,3,3,3,3,3,3,3,3,3,3,3,3,3,3,3,3,3,3,3,3,3,3,3,3,3,3,3,3,3,3,3,3,3,3,3,3,3,3,3,3,3,3,3,3,3,3,3,3	2,2,2,2,2,2,2,2,2,2,2,2,2,2,2,2,2,2,2,2,2,2,2,2,2,2,2,2,2,2,2,2,2,2,2,2,2,2,2,2,2,2,2,2,2,2,2,2,2,2	2,2,2,2,2,2,2,2,2,2,2,2,2,2,2,2,2,2,2,2,2,2,2,2,2,2,2,2,2,2,2,2,2,2,2,2,2,2,2,2,2,2,2,2,2,2,2,2,2,2	2,2,2,2,2,2,2,2,2,2,2,2,2,2,2,2,2,2,2,2,2,2,2,2,2,2,2,2,2,2,2,2,2,2,2,2,2,2,2,2,2,2,2,2,2,2,2,2,2,2	3,3,3,3,3,3,3,3,3,3,3,3,3,3,3,3,3,3,3,3,3,3,3,3,3,3,3,3,3,3,3,3,3,3,3,3,3,1,3,3,3,3,3,3,3,3,3,3,3,3	3,3,3,3,3,3,3,3,3,3,3,3,3,3,3,3,3,3,3,3,3,3,3,3,3,3,3,3,3,3,3,3,3,3,3,3,3,1,3,3,3,3,3,3,3,3,3,3,3,3	0,1,1,0,1,1,0,0,0,1,0,1,1,0,1,0,1,0,1,1,0,1,1,0,1,1,0,1,1,1,1,0,0,1,1,0,0,0,0,1,1,0,0,1,1,0,1,1,1,1	0,1,1,0,1,1,0,0,0,1,0,1,1,0,1,0,1,0,1,1,0,1,1,0,1,1,0,1,1,1,1,0,0,1,1,0,0,0,0,1,1,0,0,1,1,0,1,1,0,1	2,2,2,2,2,2,2,2,2,2,2,2,2,2,2,2,2,2,2,2,2,2,2,2,2,2,2,2,2,2,2,2,2,2,2,2,2,2,2,2,2,2,2,2,2,2,2,2,2,2	3,2,3,1,1,1,2,3,3,2,3,2,2,1,3,2,2,0,2,2,2,2,3,0,2,0,2,2,2,3,2,3,0,0,2,2,2,0,2,3,3,3,0,2,2,2,3,2,2,0	3,3,3,3,3,3,3,3,3,3,3,3,3,3,3,3,3,3,3,3,3,3,3,3,3,3,3,3,3,3,3,3,3,3,3,3,3,3,3,3,3,3,3,3,3,3,3,3,3,3	1,1,1,0,0,1,0,1,0,1,0,1,1,1,1,0,1,0,1,1,0,1,1,0,1,0,0,1,0,1,1,0,0,1,1,1,0,0,0,1,1,0,0,1,1,0,1,0,0,1	1,1,1,0,0,1,0,1,0,1,0,1,1,1,1,0,1,0,1,1,0,1,1,0,1,0,0,1,1,1,1,0,0,1,1,0,0,0,0,1,1,0,0,1,1,0,1,0,0,1	1,1,1,0,0,1,1,1,0,1,0,1,1,1,1,0,1,0,1,1,0,1,1,0,1,0,0,1,1,1,1,0,0,1,1,0,0,0,0,1,1,0,0,1,1,0,1,0,0,1	0,1,1,0,1,1,0,0,0,1,0,1,1,0,1,0,1,0,1,1,0,1,1,0,1,1,0,1,1,1,1,0,0,1,1,0,0,0,0,1,1,0,0,1,1,0,1,1,0,1
833800	2,2,2,2,2,2,2,2,2,2,2,2,2,2,2,2,2,2,2,2,2,2,2,2,2,2,2,2,2,2,2,2,2,2,2,2,2,2,2,2,2,2,2,2,2,2,2,2,2,2	2,2,2,2,2,2,2,2,2,2,2,2,2,2,2,2,2,2,2,2,2,2,2,2,2,2,2,2,2,2,2,2,2,2,2,2,2,2,2,2,2,2,2,2,2,2,2,2,2,2	3,3,3,3,3,3,3,3,3,3,3,3,3,3,3,3,3,3,3,3,3,3,3,3,3,3,3,3,3,3,3,3,3,3,3,3,3,3,3,3,3,3,3,3,3,3,3,3,3,3	3,3,3,3,3,3,3,3,3,3,3,3,3,3,3,3,3,3,3,3,3,3,3,3,3,3,3,3,3,3,3,3,3,3,3,3,3,3,3,3,3,3,3,3,3,3,3,3,3,3	1,1,0,0,0,1,0,0,1,1,0,1,0,1,1,0,0,0,0,0,1,1,0,0,1,0,0,0,0,1,0,1,1,1,1,0,1,0,1,1,1,0,1,1,0,0,0,0,1,0	1,1,0,0,0,1,0,0,1,1,0,1,0,1,1,0,0,0,0,0,1,1,0,1,0,0,0,0,0,1,0,1,1,1,1,0,1,0,1,1,1,0,1,1,0,0,0,0,1,0	1,1,0,0,0,0,0,0,1,1,0,1,0,1,1,0,0,0,0,0,1,1,0,0,0,0,0,0,0,1,0,1,1,1,1,0,1,0,1,1,1,0,1,1,0,0,0,0,1,0	1,1,0,0,0,1,0,1,1,1,0,0,0,1,1,0,0,0,0,0,1,1,0,0,0,0,0,0,0,0,0,1,0,1,1,0,1,0,1,1,1,0,1,1,1,1,0,0,1,0	1,1,0,0,0,0,0,1,1,1,0,0,0,1,1,0,0,0,0,0,1,1,0,0,0,0,0,0,0,1,0,1,1,1,1,0,1,0,1,1,1,0,1,1,1,1,0,0,1,0	1,1,0,0,0,0,0,1,1,0,0,1,0,1,1,0,0,0,0,1,1,1,0,0,1,0,0,0,0,1,0,1,1,0,1,0,1,0,1,1,1,0,1,1,1,1,0,1,1,1	3,3,3,3,3,3,3,3,3,3,3,3,3,3,3,3,3,3,3,3,3,3,3,3,3,3,3,3,3,3,3,3,3,3,3,3,3,3,3,3,3,3,3,3,3,3,3,3,3,3	3,3,3,3,3,3,3,3,3,3,3,3,3,3,3,3,3,3,3,3,3,3,3,3,3,3,3,3,3,3,3,3,3,3,3,3,3,3,3,3,3,3,3,3,3,3,3,3,3,3	2,2,2,2,2,2,2,2,2,2,2,2,2,2,2,2,2,2,2,2,2,2,2,2,2,2,2,2,2,2,2,2,2,2,2,2,2,2,2,2,2,2,2,2,2,2,2,2,2,2	2,2,2,2,2,2,2,2,2,2,2,2,2,2,2,2,2,2,2,2,2,2,2,2,2,2,2,2,2,2,2,2,2,2,2,2,2,2,2,2,2,2,2,2,2,2,2,2,2,2	2,2,2,2,2,2,2,2,2,2,2,2,2,2,2,2,2,2,2,2,2,2,2,2,2,2,2,2,2,2,2,2,2,2,2,2,2,2,2,2,2,2,2,2,2,2,2,2,2,2	3,3,3,3,3,3,3,3,3,3,3,3,3,3,3,3,3,3,3,3,3,3,3,3,3,3,3,3,3,3,3,3,3,3,3,3,3,3,3,3,3,3,3,3,3,3,3,3,3,3	3,3,3,3,3,3,3,3,3,3,3,3,3,3,3,3,3,3,3,3,3,3,3,3,3,3,3,3,3,3,3,3,3,3,3,3,3,3,3,3,3,3,3,3,3,3,3,3,3,3	1,1,0,0,0,0,0,1,1,1,0,0,0,1,1,0,0,0,0,0,1,1,0,0,0,0,0,0,0,1,0,1,1,1,1,0,1,0,1,1,1,0,1,1,1,1,0,0,1,0	1,1,0,0,0,0,0,1,1,1,0,0,0,1,1,0,0,0,0,0,1,1,0,0,0,0,0,0,0,1,0,1,1,1,1,0,1,0,1,1,1,0,1,1,1,1,0,0,1,0	2,2,2,2,2,2,2,2,2,2,2,2,2,2,2,2,2,2,2,2,2,2,2,2,2,2,2,2,2,2,2,2,2,2,2,2,2,2,2,2,2,2,2,2,2,2,2,2,2,2	1,3,3,0,3,2,1,2,3,3,3,0,1,3,3,2,2,3,0,2,3,0,3,1,1,0,3,1,3,1,0,1,1,1,0,0,0,2,1,0,0,0,0,1,0,0,1,1,1,1	3,3,3,3,3,3,3,3,3,3,3,3,3,3,3,3,3,3,3,3,3,3,3,3,3,3,3,3,3,3,3,3,3,3,3,3,3,3,3,3,3,3,3,3,3,3,3,3,3,3	1,1,0,0,0,1,0,0,1,1,0,1,0,1,1,0,0,0,0,0,1,1,0,0,0,0,0,0,0,1,0,1,1,1,1,0,1,0,1,1,1,0,1,1,0,0,0,0,1,0	1,1,0,0,0,1,0,0,1,1,0,1,0,1,1,0,0,0,0,0,1,1,0,0,0,0,0,0,0,1,0,1,1,1,1,0,1,0,1,1,1,0,1,1,0,0,0,0,1,0	1,1,0,0,0,1,0,0,1,1,0,1,0,1,1,0,0,0,0,0,1,1,0,0,0,0,0,0,0,1,0,1,1,1,1,0,1,0,1,1,1,0,1,1,0,0,0,0,1,0	1,1,0,0,0,1,0,1,1,1,0,0,0,1,1,0,0,0,0,0,1,1,0,0,0,0,0,0,0,0,0,1,1,1,1,0,1,0,1,1,1,0,1,1,1,1,0,0,1,0
833900	2,2,2,2,2,2,2,2,2,2,2,2,2,2,2,2,2,2,2,2,2,2,2,2,2,2,2,2,2,2,2,2,2,2,2,2,2,2,2,2,2,2,2,2,2,2,2,2,2,2	2,2,2,2,2,2,2,2,2,2,2,2,2,2,2,2,2,2,2,2,2,2,2,2,2,2,2,2,2,2,2,2,2,2,2,2,2,2,2,2,2,2,2,2,2,2,2,2,2,2	3,3,3,3,3,3,3,3,3,3,3,3,3,3,3,3,3,3,3,3,3,3,3,3,3,3,3,3,3,3,3,3,3,3,3,3,3,3,3,3,3,3,3,3,3,3,3,3,3,3	3,3,3,3,3,3,3,3,3,3,3,3,3,3,3,3,3,3,3,3,3,3,3,3,3,3,3,3,3,3,3,3,3,3,3,3,3,3,3,3,3,3,3,3,3,3,3,3,3,3	0,0,1,1,1,0,0,0,1,0,1,0,1,1,1,0,1,0,0,1,0,0,0,1,1,1,0,1,0,1,0,0,1,0,0,0,1,0,1,1,1,0,0,0,0,0,0,0,1,1	0,0,1,1,1,0,0,0,1,0,1,0,1,1,1,0,1,0,0,1,0,0,0,1,1,1,0,1,0,1,0,0,1,0,0,0,1,0,1,1,1,0,0,0,0,0,0,0,1,1	0,0,1,1,1,0,0,0,1,0,1,0,0,1,1,0,1,0,0,0,0,0,0,1,1,1,0,1,0,1,0,0,1,0,0,0,1,0,1,1,1,0,0,0,0,0,0,0,1,1	0,0,1,1,1,0,0,0,1,0,1,0,0,1,1,0,1,0,0,1,0,0,0,1,1,1,0,1,0,1,0,0,1,0,0,0,1,0,1,1,1,0,0,0,0,1,0,0,1,1	0,1,1,1,1,0,0,0,1,0,1,0,0,1,0,0,1,0,0,1,0,0,0,1,1,1,0,1,0,1,0,0,1,0,0,0,1,0,1,1,0,0,0,0,0,1,0,0,1,1	0,1,1,1,1,0,0,0,1,0,1,0,0,1,0,0,1,0,0,1,0,0,0,1,1,1,0,1,0,1,0,0,1,0,1,0,0,0,1,1,1,0,0,0,0,0,0,0,1,0	3,3,3,3,3,3,3,3,3,3,3,3,3,3,3,3,3,3,3,3,3,3,3,3,3,3,3,3,3,3,3,3,3,3,3,3,3,3,3,3,3,3,3,3,3,3,3,3,3,3	3,3,3,3,3,3,3,3,3,3,3,3,3,3,3,3,3,3,3,3,3,3,3,3,3,3,3,3,3,3,3,3,3,3,3,3,3,3,3,3,3,3,3,3,3,3,3,3,3,3	2,2,2,2,2,2,2,2,2,2,2,2,2,2,2,2,2,2,2,2,2,2,2,2,2,2,2,2,2,2,2,2,2,2,2,2,2,2,2,2,2,2,2,2,2,2,2,2,2,2	2,2,2,2,2,2,2,2,2,2,2,2,2,2,2,2,2,2,2,2,2,2,2,2,2,2,2,2,2,2,2,2,2,2,2,2,2,2,2,2,2,2,2,2,2,2,2,2,2,2	2,2,2,2,2,2,2,2,2,2,2,2,2,2,2,2,2,2,2,2,2,2,2,2,2,2,2,2,2,2,2,2,2,2,2,2,2,2,2,2,2,2,2,2,2,2,2,2,2,2	3,3,3,3,3,3,3,3,3,3,3,3,3,3,3,3,3,3,3,3,3,3,3,3,3,3,3,3,3,3,3,3,3,3,3,3,3,3,3,3,3,3,3,3,3,3,3,3,3,3	3,3,3,3,3,3,3,3,3,3,3,3,3,3,3,3,3,3,3,3,3,3,3,3,3,3,3,3,3,3,3,3,3,3,3,3,3,3,3,3,3,3,3,3,3,3,3,3,3,3	0,1,1,1,1,0,0,0,1,0,1,0,0,1,0,0,1,0,0,1,0,0,0,1,1,1,0,1,0,1,0,0,1,0,1,0,0,0,1,1,1,0,0,0,0,0,0,0,1,0	0,1,1,1,1,0,0,0,1,0,1,0,0,1,0,0,1,0,0,1,0,0,0,1,1,1,0,1,0,1,0,0,1,0,0,0,1,0,1,1,1,0,0,0,0,1,0,0,1,1	2,2,2,2,2,2,2,2,2,2,2,2,2,2,2,2,2,2,2,2,2,2,2,2,2,2,2,2,2,2,2,2,2,2,2,2,2,2,2,2,2,2,2,2,2,2,2,2,2,2	1,0,3,1,0,2,1,0,0,2,0,0,0,3,3,2,0,3,0,0,0,2,1,2,1,1,2,2,2,2,3,1,0,0,3,1,2,2,1,3,0,3,0,1,1,2,0,0,0,3	3,3,3,3,3,3,3,3,3,3,3,3,3,3,3,3,3,3,3,3,3,3,3,3,3,3,3,3,3,3,3,3,3,3,3,3,3,3,3,3,3,3,3,3,3,3,3,3,3,3	0,0,1,1,1,0,0,0,1,0,1,0,1,1,1,0,1,0,0,1,0,0,0,1,1,1,0,1,0,1,0,0,1,0,0,0,1,0,1,1,1,0,0,0,0,0,0,0,1,1	0,0,1,1,1,0,0,0,1,0,1,0,1,1,1,0,1,0,0,1,0,0,0,1,1,1,0,1,0,1,0,0,1,0,0,0,1,0,1,1,1,0,0,0,0,0,0,0,1,1	0,0,1,1,1,0,0,0,1,0,1,0,0,1,1,0,1,0,0,1,0,0,0,1,1,1,0,1,0,1,0,0,1,0,0,0,1,0,1,1,1,0,0,0,0,0,0,0,1,1	0,0,1,1,1,0,0,0,1,0,1,0,0,1,1,0,1,0,0,1,0,0,0,1,1,1,0,1,0,1,0,0,1,0,0,0,1,0,1,1,1,0,0,0,0,1,0,0,1,1
834000	2,2,2,2,2,2,2,2,2,2,2,2,2,2,2,2,2,2,2,2,2,2,2,2,2,2,2,2,2,2,2,2,2,2,2,2,2,2,2,2,2,2,2,2,2,2,2,2,2,2	2,2,2,2,2,2,2,2,2,2,2,2,2,2,2,2,2,2,2,2,2,2,2,2,2,2,2,2,2,2,2,2,2,2,2,2,2,2,2,2,2,2,2,2,2,2,2,2,2,2	3,3,3,3,3,3,3,3,3,3,3,3,3,3,3,3,3,3,3,3,3,3,3,3,3,3,3,3,3,3,3,3,3,3,3,3,3,3,3,3,3,3,3,3,3,3,3,3,3,3	3,3,3,3,3,3,3,3,3,3,3,3,3,3,3,3,3,3,3,3,3,3,3,3,3,3,3,3,3,3,3,3,3,3,3,3,3,3,3,3,3,3,3,3,3,3,3,3,3,3	0,1,1,1,1,1,0,0,0,1,1,1,1,0,1,1,0,0,1,1,1,0,0,1,1,1,0,1,1,0,1,1,0,0,0,0,1,0,1,0,0,1,0,1,0,0,0,0,0,0	0,1,1,1,1,1,0,0,0,1,1,1,1,0,1,1,0,0,1,1,1,0,0,1,1,1,0,1,1,0,1,1,0,0,0,0,1,0,1,0,0,1,0,1,0,0,0,0,0,0	0,1,1,1,1,1,0,0,0,1,1,1,1,1,1,1,0,0,1,0,1,0,0,1,1,1,0,1,1,0,0,1,0,0,0,0,1,0,1,0,0,1,0,1,0,0,0,0,0,0	0,1,1,1,1,1,0,0,0,1,1,1,1,0,1,1,0,0,1,0,1,0,0,1,1,1,0,1,1,1,1,1,0,0,0,0,1,0,1,0,0,0,0,1,0,0,0,0,0,0	0,1,1,1,1,1,0,0,0,1,1,1,1,0,1,1,0,0,1,0,1,0,1,1,1,1,0,1,1,1,1,1,0,0,0,0,1,0,1,0,0,0,0,1,0,0,0,0,0,0	0,1,1,1,1,0,1,0,0,1,1,1,1,0,1,1,0,0,1,0,1,0,1,1,1,1,0,1,1,1,1,1,0,0,0,0,1,0,1,0,0,0,0,1,0,0,0,0,0,0	3,3,3,3,3,3,3,3,3,3,3,3,3,3,3,3,3,3,3,3,3,3,3,3,3,3,3,3,3,3,3,3,3,3,3,3,3,3,3,3,3,3,3,3,3,3,3,3,3,3	3,3,3,3,3,3,3,3,3,3,3,3,3,3,3,3,3,3,3,3,3,3,3,3,3,3,3,3,3,3,3,3,3,3,3,3,3,3,3,3,3,3,3,3,3,3,3,3,3,3	2,2,2,2,2,2,2,2,2,2,2,2,2,2,2,2,2,2,2,2,2,2,2,2,2,2,2,2,2,2,2,2,2,2,2,2,2,2,2,2,2,2,2,2,2,2,2,2,2,2	2,2,2,2,2,2,2,2,2,2,2,2,2,2,2,2,2,2,2,2,2,2,2,2,2,2,2,2,2,2,2,2,2,2,2,2,2,2,2,2,2,2,2,2,2,2,2,2,2,2	2,2,2,2,2,2,2,2,2,2,2,2,2,2,2,2,2,2,2,2,2,2,2,2,2,2,2,2,2,2,2,2,2,2,2,2,2,2,2,2,2,2,2,2,2,2,2,2,2,2	3,3,3,3,3,3,3,3,3,3,3,3,3,3,3,3,3,3,3,3,3,3,3,3,3,3,3,3,3,3,3,3,3,3,3,3,3,3,3,3,3,3,3,3,3,3,3,3,3,3	3,3,3,3,3,3,3,3,3,3,3,3,3,3,3,3,3,3,3,3,3,3,3,3,3,3,3,3,3,3,3,3,3,3,3,3,3,3,3,3,3,3,3,3,3,3,3,3,3,3	0,1,1,1,1,1,0,0,0,1,1,1,1,0,1,1,0,0,1,0,1,0,1,1,1,1,0,1,1,1,1,1,0,0,0,0,1,0,1,0,0,0,0,1,0,0,0,0,0,0	0,1,1,1,1,1,0,0,0,1,1,1,1,0,1,1,0,0,1,0,1,0,1,1,1,1,0,1,1,1,1,1,0,0,0,0,1,0,1,0,0,0,0,1,0,0,0,0,0,0	2,2,2,2,2,2,2,2,2,2,2,2,2,2,2,2,2,2,2,2,2,2,2,2,2,2,2,2,2,2,2,2,2,2,2,2,2,2,2,2,2,2,2,2,2,2,2,2,2,2	1,3,1,3,3,1,2,1,2,2,3,3,0,1,3,2,2,1,3,2,3,3,0,0,1,1,1,3,3,2,1,2,3,3,1,3,1,2,1,3,3,1,3,2,3,1,3,2,3,2	3,3,3,3,3,3,3,3,3,3,3,3,3,3,3,3,3,3,3,3,3,3,3,3,3,3,3,3,3,3,3,3,3,3,3,3,3,3,3,3,3,3,3,3,3,3,3,3,3,3	0,1,1,1,1,1,0,0,0,1,1,1,1,0,1,1,0,0,1,1,1,0,0,1,1,1,0,1,1,0,1,1,0,0,0,0,1,0,1,0,0,1,0,1,0,0,0,0,0,0	0,1,1,1,1,1,0,0,0,1,1,1,1,0,1,1,0,0,1,1,1,0,0,1,1,1,0,1,1,0,1,1,0,0,0,0,1,0,1,0,0,1,0,1,0,0,0,0,0,0	0,1,1,1,1,1,0,0,0,1,1,1,1,0,1,1,0,0,1,0,1,0,0,1,1,1,0,1,1,0,1,1,0,0,0,0,1,0,1,0,0,1,0,1,0,0,0,0,0,0	0,1,1,1,1,1,0,0,0,1,1,1,1,0,1,1,0,0,1,0,1,0,0,1,1,1,0,1,1,1,1,1,0,0,0,0,1,0,1,0,0,0,0,1,0,0,0,0,0,0
834100	2,2,2,2,2,2,2,2,2,2,2,2,2,2,2,2,2,2,2,2,2,2,2,2,2,2,2,2,2,2,2,2,2,2,2,2,2,2,2,2,2,2,2,2,2,2,2,2,2,2	2,2,2,2,2,2,2,2,2,2,2,2,2,2,2,2,2,2,2,2,2,2,2,2,2,2,2,2,2,2,2,2,2,2,2,2,2,2,2,2,2,2,2,2,2,2,2,2,2,2	3,3,3,3,3,3,3,3,3,3,3,3,3,3,3,3,3,3,3,3,3,3,3,3,3,3,3,3,3,3,3,3,3,3,3,3,3,3,3,3,3,3,3,3,3,3,3,3,3,3	3,3,3,3,3,3,3,3,3,3,3,3,3,3,3,3,3,3,3,3,3,3,3,3,3,3,3,3,3,3,3,3,3,3,3,3,3,3,3,3,3,3,3,3,3,3,3,3,3,3	0,0,1,1,1,1,1,1,1,0,0,1,1,0,0,0,0,0,1,1,1,1,1,0,0,0,1,0,1,0,1,0,1,1,0,1,1,0,0,0,1,1,0,1,1,0,0,0,1,1	0,0,1,1,1,1,1,1,1,0,0,1,1,0,0,0,0,0,1,1,1,1,1,0,0,1,1,0,1,0,1,0,0,1,0,1,1,0,0,0,1,1,0,1,1,0,0,0,0,0	0,0,1,1,1,1,1,1,1,0,0,1,1,0,0,0,0,0,1,0,1,1,1,0,0,1,1,0,1,0,1,0,0,1,0,1,1,0,0,0,0,1,0,1,1,0,0,0,0,0	0,0,1,0,1,1,1,1,1,0,0,1,1,0,0,0,0,0,1,1,1,1,1,0,0,1,1,1,1,0,1,1,1,1,0,1,1,0,0,0,1,1,0,0,1,0,0,0,0,0	0,0,1,0,1,1,1,1,1,0,0,1,1,0,0,0,0,0,1,1,1,1,1,0,0,1,1,1,1,0,1,1,1,1,0,1,1,0,0,0,1,1,0,0,1,0,0,0,0,0	0,0,1,0,1,1,1,1,1,0,0,1,1,0,0,0,0,0,1,1,1,1,1,0,0,1,1,1,1,1,1,1,1,1,0,1,1,0,0,0,1,1,0,0,1,0,0,0,0,0	3,3,3,3,3,3,3,3,3,3,3,3,3,3,3,3,3,3,3,3,3,3,3,3,3,3,3,3,3,3,3,3,3,3,3,3,3,3,3,3,3,3,3,3,3,3,3,3,3,3	3,3,3,3,3,3,3,3,3,3,3,3,3,3,3,3,3,3,3,3,3,3,3,3,3,3,3,3,3,3,3,3,3,3,3,3,3,3,3,3,3,3,3,3,3,3,3,3,3,3	2,2,2,2,2,2,2,2,2,2,2,2,2,2,2,2,2,2,2,2,2,2,2,2,2,2,2,2,2,2,2,2,2,2,2,2,2,2,2,2,2,2,2,2,2,2,2,2,2,2	2,2,2,2,2,2,2,2,2,2,2,2,2,2,2,2,2,2,2,2,2,2,2,2,2,2,2,2,2,2,2,2,2,2,2,2,2,2,2,2,2,2,2,2,2,2,2,2,2,2	2,2,2,2,2,2,2,2,2,2,2,2,2,2,2,2,2,2,2,2,2,2,2,2,2,2,2,2,2,2,2,2,2,2,2,2,2,2,2,2,2,2,2,2,2,2,2,2,2,2	3,3,3,3,3,3,3,3,3,3,3,3,3,3,3,3,3,3,3,3,3,3,3,3,3,3,3,3,3,3,3,3,3,3,3,3,3,3,3,3,3,3,3,3,3,3,3,3,3,3	3,3,3,3,3,3,3,3,3,3,3,3,3,3,3,3,3,3,3,3,3,3,3,3,3,3,3,3,3,3,3,3,3,3,3,3,3,3,3,3,3,3,3,3,3,3,3,3,3,3	0,0,1,0,1,1,1,1,1,0,0,1,1,0,0,0,0,0,1,1,1,1,1,0,0,1,1,1,1,0,1,1,1,1,0,1,1,0,0,0,1,1,0,0,1,0,0,0,0,0	0,0,1,0,1,1,1,1,1,0,0,1,1,0,0,0,0,0,1,1,1,1,1,0,0,1,1,1,1,0,1,1,1,1,0,1,1,0,0,0,1,1,0,0,1,0,0,0,0,0	2,2,2,2,2,2,2,2,2,2,2,2,2,2,2,2,2,2,2,2,2,2,2,2,2,2,2,2,2,2,2,2,2,2,2,2,2,2,2,2,2,2,2,2,2,2,2,2,2,2	0,0,1,1,1,1,1,1,3,0,0,1,3,0,0,0,0,0,1,1,1,1,1,0,0,0,1,1,1,0,1,0,1,1,0,1,1,0,0,0,1,1,0,1,1,0,0,2,1,1	3,3,3,3,3,3,3,3,3,3,3,3,3,3,3,3,3,3,3,3,3,3,3,3,3,3,3,3,3,3,3,3,3,3,3,3,3,3,3,3,3,3,3,3,3,3,3,3,3,3	0,0,1,1,1,1,1,1,1,0,0,1,1,0,0,0,0,0,1,1,1,1,1,0,0,0,1,0,1,0,1,0,1,1,0,1,1,0,0,0,1,1,0,1,1,0,0,0,1,1	0,0,1,1,1,1,1,1,1,0,0,1,1,0,0,0,0,0,1,1,1,1,1,0,0,1,1,0,1,0,1,0,0,1,0,1,1,0,0,0,1,1,0,1,1,0,0,0,0,0	0,0,1,1,1,1,1,1,1,0,0,1,1,0,0,0,0,0,1,1,1,1,1,0,0,1,1,0,1,0,1,0,0,1,0,1,1,0,0,0,0,1,0,1,1,0,0,0,0,0	0,0,1,0,1,1,1,1,1,0,0,1,1,0,0,0,0,0,1,1,1,1,1,0,0,1,1,1,1,0,1,1,1,1,0,1,1,0,0,0,1,1,0,0,1,0,0,0,0,0
834200	2,2,2,2,2,2,2,2,2,2,2,2,2,2,2,2,2,2,2,2,2,2,2,2,2,2,2,2,2,2,2,2,2,2,2,2,2,2,2,2,2,2,2,2,2,2,2,2,2,2	2,2,2,2,2,2,2,2,2,2,2,2,2,2,2,2,2,2,2,2,2,2,2,2,2,2,2,2,2,2,2,2,2,2,2,2,2,2,2,2,2,2,2,2,2,2,2,2,2,2	3,3,3,3,3,3,3,3,3,3,3,3,3,3,3,3,3,3,3,3,3,3,3,3,3,3,3,3,3,3,3,3,3,3,3,3,3,3,3,3,3,3,3,3,3,3,3,3,3,3	3,3,3,3,3,3,3,3,3,3,3,3,3,3,3,3,3,3,3,3,3,3,3,3,3,3,3,3,3,3,3,3,3,3,3,3,3,3,3,3,3,3,3,3,3,3,3,3,3,3	0,0,0,0,0,1,1,0,1,1,1,0,0,0,1,0,1,0,0,0,1,0,1,1,0,0,1,1,1,1,0,0,1,0,1,1,1,0,1,1,0,0,1,1,0,1,0,0,1,1	0,0,0,0,0,0,1,0,1,0,1,0,0,0,1,0,1,0,0,0,1,0,1,1,0,0,1,1,1,0,0,0,1,0,1,0,1,0,1,1,0,0,1,1,0,1,0,0,1,1	1,0,0,0,0,0,1,0,1,0,1,0,0,0,1,0,1,0,0,0,1,0,1,0,0,1,1,1,1,0,0,0,1,0,1,0,1,0,1,1,0,0,1,1,0,1,0,0,1,1	1,0,0,0,0,0,1,0,1,0,1,0,0,0,1,0,1,0,0,0,1,0,1,0,0,0,1,1,1,0,0,0,1,0,1,1,1,0,1,1,0,0,1,1,0,1,0,0,1,1	1,0,1,0,0,0,1,0,1,0,1,0,0,0,1,0,1,0,0,0,1,0,0,0,0,0,1,1,1,0,0,0,1,0,1,1,1,0,1,1,0,0,1,1,0,1,0,0,1,1	1,0,1,0,0,0,1,0,1,0,1,0,0,0,1,0,1,0,0,0,1,0,0,0,0,0,1,1,1,0,0,0,1,0,1,1,1,0,0,1,0,0,1,1,0,1,0,0,1,1	3,3,3,3,3,3,3,3,3,3,3,3,3,3,3,3,3,3,3,3,3,3,3,3,3,3,3,3,3,3,3,3,3,3,3,3,3,3,3,3,3,3,3,3,3,3,3,3,3,3	3,3,3,3,3,3,3,3,3,3,3,3,3,3,3,3,3,3,3,3,3,3,3,3,3,3,3,3,3,3,3,3,3,3,3,3,3,3,3,3,3,3,3,3,3,3,3,3,3,3	2,2,2,2,2,2,2,2,2,2,2,2,2,2,2,2,2,2,2,2,2,2,2,2,2,2,2,2,2,2,2,2,2,2,2,2,2,2,2,2,2,2,2,2,2,2,2,2,2,2	2,2,2,2,2,2,2,2,2,2,2,2,2,2,2,2,2,2,2,2,2,2,2,2,2,2,2,2,2,2,2,2,2,2,2,2,2,2,2,2,2,2,2,2,2,2,2,2,2,2	2,2,2,2,2,2,2,2,2,2,2,2,2,2,2,2,2,2,2,2,2,2,2,2,2,2,2,2,2,2,2,2,2,2,2,2,2,2,2,2,2,2,2,2,2,2,2,2,2,2	3,3,3,3,3,3,3,3,3,3,3,3,3,3,3,3,3,3,3,3,3,3,3,3,3,3,3,3,3,3,3,3,3,3,3,3,3,3,3,3,3,3,3,3,3,3,3,3,3,3	3,3,3,3,3,3,3,3,3,3,3,3,3,3,3,3,3,3,3,3,3,3,3,3,3,3,3,3,3,3,3,3,3,3,3,3,3,3,3,3,3,3,3,3,3,3,3,3,3,3	1,0,1,0,0,0,1,0,1,0,1,0,0,0,1,0,1,0,0,0,1,0,0,0,0,0,1,1,1,0,0,0,1,0,1,1,1,0,1,1,0,0,1,1,0,1,0,0,1,1	1,0,1,0,0,0,1,0,1,0,1,0,0,0,1,0,1,0,0,0,1,0,0,0,0,0,1,1,1,0,0,0,1,0,1,1,1,0,1,1,0,0,1,1,0,1,0,0,1,1	2,2,2,2,2,2,2,2,2,2,2,2,2,2,2,2,2,2,2,2,2,2,2,2,2,2,2,2,2,2,2,2,2,2,2,2,2,2,2,2,2,2,2,2,2,2,2,2,2,2	3,3,2,3,0,0,3,2,2,0,0,3,0,2,3,0,3,1,2,3,3,0,1,3,0,3,1,1,0,0,2,1,1,2,3,2,1,3,0,2,2,2,3,0,2,1,0,0,3,0	3,3,3,3,3,3,3,3,3,3,3,3,3,3,3,3,3,3,3,3,3,3,3,3,3,3,3,3,3,3,3,3,3,3,3,3,3,3,3,3,3,3,3,3,3,3,3,3,3,3	0,0,0,0,0,0,1,0,1,1,1,0,0,0,1,0,1,0,0,0,1,0,1,1,0,0,1,1,1,0,0,0,1,0,1,1,1,0,1,1,0,0,1,1,0,1,0,0,1,1	0,0,0,0,0,0,1,0,1,0,1,0,0,0,1,0,1,0,0,0,1,0,1,1,0,0,1,1,1,0,0,0,1,0,1,0,1,0,1,1,0,0,1,1,0,1,0,0,1,1	1,0,0,0,0,0,1,0,1,0,1,0,0,0,1,0,1,0,0,0,1,0,1,0,0,0,1,1,1,0,0,0,1,0,1,0,1,0,1,1,0,0,1,1,0,1,0,0,1,1	1,0,0,0,0,0,1,0,1,0,1,0,0,0,1,0,1,0,0,0,1,0,1,0,0,0,1,1,1,0,0,0,1,0,1,1,1,0,1,1,0,0,1,1,0,1,0,0,1,1
834300	2,2,2,2,2,2,2,2,2,2,2,2,2,2,2,2,2,2,2,2,2,2,2,2,2,2,2,2,2,2,2,2,2,2,2,2,2,2,2,2,2,2,2,2,2,2,2,2,2,2	2,2,2,2,2,2,2,2,2,2,2,2,2,2,2,2,2,2,2,2,2,2,2,2,2,2,2,2,2,2,2,2,2,2,2,2,2,2,2,2,2,2,2,2,2,2,2,2,2,2	3,3,3,3,3,3,3,3,3,3,3,3,3,3,3,3,3,3,3,3,3,3,3,3,3,3,3,3,3,3,3,3,3,3,3,3,3,3,3,3,3,3,3,3,3,3,3,3,3,3	3,3,3,3,3,3,3,3,3,3,3,3,3,3,3,3,3,3,3,3,3,3,3,3,3,3,3,3,3,3,3,3,3,3,3,3,3,3,3,3,3,3,3,3,3,3,3,3,3,3	0,0,1,1,0,1,0,1,1,0,0,0,0,1,0,0,0,1,0,1,0,0,1,0,0,1,1,1,1,1,1,0,1,0,0,0,1,1,1,1,1,1,1,1,0,0,1,1,1,0	0,0,1,1,0,1,0,1,1,0,0,0,0,1,0,0,0,1,0,1,0,0,1,0,0,1,1,1,1,1,1,0,1,0,0,0,1,1,1,1,1,1,1,1,0,0,0,1,1,0	0,1,1,1,0,1,0,1,1,0,0,0,0,1,0,0,0,1,0,1,0,0,1,0,0,0,1,1,1,1,1,0,1,0,0,0,1,1,1,1,1,1,1,1,0,0,0,1,1,0	0,1,1,1,0,1,0,1,1,0,0,0,0,1,0,0,1,0,0,1,0,1,1,0,0,0,1,1,1,1,1,0,1,0,0,0,1,1,1,1,1,1,1,1,0,0,0,1,1,0	1,1,1,1,0,1,0,1,1,0,0,0,0,1,0,0,0,1,0,1,0,1,1,0,0,0,1,1,1,1,1,0,1,0,0,0,1,1,1,1,1,1,1,1,0,0,0,1,1,0	1,1,1,1,0,1,0,1,1,0,0,0,0,1,0,0,0,1,0,1,0,1,1,0,0,0,1,1,1,1,1,0,0,0,0,0,1,1,0,1,1,1,1,1,1,0,0,1,1,0	3,3,3,3,3,3,3,3,3,3,3,3,3,3,3,3,3,3,3,3,3,3,3,3,3,3,3,3,3,3,3,3,3,3,3,3,3,3,3,3,3,3,3,3,3,3,3,3,3,3	3,3,3,3,3,3,3,3,3,3,3,3,3,3,3,3,3,3,3,3,3,3,3,3,3,3,3,3,3,3,3,3,3,3,3,3,3,3,3,3,3,3,3,3,3,3,3,3,3,3	2,2,2,2,2,2,2,2,2,2,2,2,2,2,2,2,2,2,2,2,2,2,2,2,2,2,2,2,2,2,2,2,2,2,2,2,2,2,2,2,2,2,2,2,2,2,2,2,2,2	2,2,2,2,2,2,2,2,2,2,2,2,2,2,2,2,2,2,2,2,2,2,2,2,2,2,2,2,2,2,2,2,2,2,2,2,2,2,2,2,2,2,2,2,2,2,2,2,2,2	2,2,2,2,2,2,2,2,2,2,2,2,2,2,2,2,2,2,2,2,2,2,2,2,2,2,2,2,2,2,2,2,2,2,2,2,2,2,2,2,2,2,2,2,2,2,2,2,2,2	3,3,3,3,3,3,3,3,3,3,3,3,3,3,3,3,3,3,3,3,3,3,3,3,3,3,3,3,3,3,3,3,3,3,3,3,3,3,3,3,3,3,3,3,3,3,3,3,3,3	3,3,3,3,3,3,3,3,3,3,3,3,3,3,3,3,3,3,3,3,3,3,3,3,3,3,3,3,3,3,3,3,3,3,3,3,3,3,3,3,3,3,3,3,3,3,3,3,3,3	1,1,1,1,0,1,0,1,1,0,0,0,0,1,0,0,0,1,0,1,0,1,1,0,0,0,1,1,1,1,1,0,1,0,0,0,1,1,1,1,1,1,1,1,1,0,0,1,1,0	1,1,1,1,0,1,0,1,1,0,0,0,0,1,0,0,0,1,0,1,0,1,1,0,0,0,1,1,1,1,1,0,1,0,0,0,1,1,1,1,1,1,1,1,0,0,0,1,1,0	2,2,2,2,2,2,2,2,2,2,2,2,2,2,2,2,2,2,2,2,2,2,2,2,2,2,2,2,2,2,2,2,2,2,2,2,2,2,2,2,2,2,2,2,2,2,2,2,2,2	2,1,1,3,1,1,0,2,3,3,1,2,1,0,1,1,1,3,2,2,0,1,3,0,1,3,2,2,1,3,3,3,3,0,1,2,1,2,2,3,2,2,0,3,2,0,1,0,1,0	3,3,3,3,3,3,3,3,3,3,3,3,3,3,3,3,3,3,3,3,3,3,3,3,3,3,3,3,3,3,3,3,3,3,3,3,3,3,3,3,3,3,3,3,3,3,3,3,3,3	0,0,1,1,0,1,0,1,1,0,0,0,0,1,0,0,0,1,0,1,0,0,1,0,0,1,1,1,1,1,1,0,1,0,0,0,1,1,1,1,1,1,1,1,0,0,1,1,1,0	0,0,1,1,0,1,0,1,1,0,0,0,0,1,0,0,0,1,0,1,0,0,1,0,0,1,1,1,1,1,1,0,1,0,0,0,1,1,1,1,1,1,1,1,0,0,0,1,1,0	0,1,1,1,0,1,0,1,1,0,0,0,0,1,0,0,0,1,0,1,0,0,1,0,0,0,1,1,1,1,1,0,1,0,0,0,1,1,1,1,1,1,1,1,0,0,0,1,1,0	0,1,1,1,0,1,0,1,1,0,0,0,0,1,0,0,0,1,0,1,0,1,1,0,0,0,1,1,1,1,1,0,1,0,0,0,1,1,1,1,1,1,1,1,0,0,0,1,1,0
834400	2,2,2,2,2,2,2,2,2,2,2,2,2,2,2,2,2,2,2,2,2,2,2,2,2,2,2,2,2,2,2,2,2,2,2,2,2,2,2,2,2,2,2,2,2,2,2,2,2,2	2,2,2,2,2,2,2,2,2,2,2,2,2,2,2,2,2,2,2,2,2,2,2,2,2,2,2,2,2,2,2,2,2,2,2,2,2,2,2,2,2,2,2,2,2,2,2,2,2,2	3,3,3,3,3,3,3,3,3,3,3,3,3,3,3,3,3,3,3,3,3,3,3,3,3,3,3,3,3,3,3,3,3,3,3,3,3,3,3,3,3,3,3,3,3,3,3,3,3,3	3,3,3,3,3,3,3,3,3,3,3,3,3,3,3,3,3,3,3,3,3,3,3,3,3,3,3,3,3,3,3,3,3,3,3,3,3,3,3,3,3,3,3,3,3,3,3,3,3,3	0,0,0,1,0,1,0,0,1,1,0,0,1,1,0,1,0,1,0,0,0,1,0,0,0,1,1,1,1,1,1,0,1,0,0,0,1,0,1,0,0,0,1,1,0,1,1,0,1,1	0,0,0,1,0,1,0,0,1,1,0,0,1,1,0,1,0,1,0,0,0,1,0,0,0,1,1,1,1,1,1,0,1,0,0,0,1,0,1,1,0,0,1,1,0,1,1,0,1,1	0,0,0,1,0,1,0,0,1,1,0,0,1,1,0,1,0,1,0,0,0,1,0,0,0,1,1,1,1,1,1,0,0,0,0,0,1,0,1,0,0,0,1,1,0,1,1,0,1,1	0,0,1,1,0,0,1,0,1,1,0,0,1,1,1,1,0,1,0,0,0,1,0,0,0,1,0,1,0,1,1,0,0,0,0,0,1,0,1,0,0,0,0,1,0,1,1,0,1,1	0,0,1,1,0,0,1,0,1,1,0,0,1,1,1,1,0,1,0,0,0,1,0,0,0,1,0,1,0,1,1,0,0,0,0,0,1,0,1,0,0,0,0,1,0,1,1,0,1,1	0,0,1,1,0,0,1,0,1,1,0,0,1,1,1,1,0,1,0,0,0,1,0,0,0,1,0,1,1,1,1,0,0,0,0,0,0,0,1,0,0,0,0,1,0,1,1,0,1,1	3,3,3,3,3,3,3,3,3,3,3,3,3,3,3,3,3,3,3,3,3,3,3,3,3,3,3,3,3,3,3,3,3,3,3,3,3,3,3,3,3,3,3,3,3,3,3,3,3,3	3,3,3,3,3,3,3,3,3,3,3,3,3,3,3,3,3,3,3,3,3,3,3,3,3,3,3,3,3,3,3,3,3,3,3,3,3,3,3,3,3,3,3,3,3,3,3,3,3,3	2,2,2,2,2,2,2,2,2,2,2,2,2,2,2,2,2,2,2,2,2,2,2,2,2,2,2,2,2,2,2,2,2,2,2,2,2,2,2,2,2,2,2,2,2,2,2,2,2,2	2,2,2,2,2,2,2,2,2,2,2,2,2,2,2,2,2,2,2,2,2,2,2,2,2,2,2,2,2,2,2,2,2,2,2,2,2,2,2,2,2,2,2,2,2,2,2,2,2,2	2,2,2,2,2,2,2,2,2,2,2,2,2,2,2,2,2,2,2,2,2,2,2,2,2,2,2,2,2,2,2,2,2,2,2,2,2,2,2,2,2,2,2,2,2,2,2,2,2,2	3,3,3,3,3,3,3,3,3,3,3,3,3,3,3,3,3,3,3,3,3,3,3,3,3,3,3,3,3,3,3,3,3,3,3,3,3,3,3,3,3,3,3,3,3,3,3,3,3,3	3,3,3,3,3,3,3,3,3,3,3,3,3,3,3,3,3,3,3,3,3,3,3,3,3,3,3,3,3,3,3,3,3,3,3,3,3,3,3,3,3,3,3,3,3,3,3,3,3,3	0,0,1,1,0,0,1,0,1,1,0,0,1,1,1,1,0,1,0,0,0,1,0,0,0,1,0,1,1,1,1,0,0,0,0,0,0,0,1,0,0,0,0,1,0,1,1,0,1,1	0,0,1,1,0,0,1,0,1,1,0,0,1,1,1,1,0,1,0,0,0,1,0,0,0,1,0,1,0,1,1,0,0,0,0,0,1,0,1,0,0,0,0,1,0,1,1,0,1,1	2,2,2,2,2,2,2,2,2,2,2,2,2,2,2,2,2,2,2,2,2,2,2,2,2,2,2,2,2,2,2,2,2,2,2,2,2,2,2,2,2,2,2,2,2,2,2,2,2,2	3,2,1,3,0,3,2,3,3,3,1,2,2,3,0,0,1,2,2,3,3,3,1,1,3,2,0,2,1,0,3,2,0,1,0,0,2,2,2,2,2,0,2,3,2,2,2,3,0,2	3,3,3,3,3,3,3,3,3,3,3,3,3,3,3,3,3,3,3,3,3,3,3,3,3,3,3,3,3,3,3,3,3,3,3,3,3,3,3,3,3,3,3,3,3,3,3,3,3,3	0,0,0,1,0,1,0,0,1,1,0,0,1,1,0,1,0,1,0,0,0,1,0,0,0,1,1,1,1,1,1,0,1,0,0,0,1,0,1,0,0,0,1,1,0,1,1,0,1,1	0,0,0,1,0,1,0,0,1,1,0,0,1,1,0,1,0,1,0,0,0,1,0,0,0,1,1,1,1,1,1,0,1,0,0,0,1,0,1,0,0,0,1,1,0,1,1,0,1,1	0,0,0,1,0,1,0,0,1,1,0,0,1,1,0,1,0,1,0,0,0,1,0,0,0,1,1,1,1,1,1,0,0,0,0,0,1,0,1,0,0,0,1,1,0,1,1,0,1,1	0,0,1,1,0,0,1,0,1,1,0,0,1,1,1,1,0,1,0,0,0,1,0,0,0,1,0,1,0,1,1,0,0,0,0,0,1,0,1,0,0,0,0,1,0,1,1,0,1,1
834500	2,2,2,2,2,2,2,2,2,2,2,2,2,2,2,2,2,2,2,2,2,2,2,2,2,2,2,2,2,2,2,2,2,2,2,2,2,2,2,2,2,2,2,2,2,2,2,2,2,2	2,2,2,2,2,2,2,2,2,2,2,2,2,2,2,2,2,2,2,2,2,2,2,2,2,2,2,2,2,2,2,2,2,2,2,2,2,2,2,2,2,2,2,2,2,2,2,2,2,2	3,3,3,3,3,3,3,3,3,3,3,3,3,3,3,3,3,3,3,3,3,3,3,3,3,3,3,3,3,3,3,3,3,3,3,3,3,3,3,3,3,3,3,3,3,3,3,3,3,3	3,3,3,3,3,3,3,3,3,3,3,3,3,3,3,3,3,3,3,3,3,3,3,3,3,3,3,3,3,3,3,3,3,3,3,3,3,3,3,3,3,3,3,3,3,3,3,3,3,3	1,0,0,0,1,1,1,0,1,0,1,1,0,1,1,1,1,0,1,0,1,0,0,0,0,1,1,1,1,0,1,0,0,0,0,1,1,1,0,1,1,1,1,0,0,1,0,1,1,1	1,0,0,0,1,1,1,0,1,0,1,1,1,1,1,1,1,0,1,0,1,0,0,0,0,1,1,1,1,0,1,0,1,1,0,1,1,1,0,1,1,1,1,0,0,1,0,1,1,1	1,0,1,0,1,1,1,0,1,0,1,1,0,1,1,1,1,0,1,0,1,0,0,0,0,1,1,1,1,0,1,0,1,0,0,1,1,1,0,1,1,1,1,0,0,1,0,1,1,1	1,0,0,0,1,1,1,0,1,0,1,1,0,1,1,1,1,0,1,1,1,0,0,0,0,1,1,1,1,1,1,0,1,0,0,1,1,1,0,1,1,1,1,0,0,1,0,1,1,1	1,0,0,0,1,1,1,0,1,0,1,1,0,1,1,1,1,0,1,1,1,0,0,0,0,1,1,1,1,1,1,0,1,0,0,1,1,1,0,1,1,1,1,0,0,1,0,1,1,1	1,0,1,0,1,1,1,0,0,0,1,1,0,1,1,1,1,0,1,1,1,0,0,0,0,1,1,1,1,1,1,0,1,0,0,1,1,1,0,1,1,1,1,0,0,1,0,1,1,1	3,3,3,3,3,3,3,3,3,3,3,3,3,3,3,3,3,3,3,3,3,3,3,3,3,3,3,3,3,3,3,3,3,3,3,3,3,3,3,3,3,3,3,3,3,3,3,3,3,3	3,3,3,3,3,3,3,3,3,3,3,3,3,3,3,3,3,3,3,3,3,3,3,3,3,3,3,3,3,3,3,3,3,3,3,3,3,3,3,3,3,3,3,3,3,3,3,3,3,3	2,2,2,2,2,2,2,2,2,2,2,2,2,2,2,2,2,2,2,2,2,2,2,2,2,2,2,2,2,2,2,2,2,2,2,2,2,2,2,2,2,2,2,2,2,2,2,2,2,2	2,2,2,2,2,2,2,2,2,2,2,2,2,2,2,2,2,2,2,2,2,2,2,2,2,2,2,2,2,2,2,2,2,2,2,2,2,2,2,2,2,2,2,2,2,2,2,2,2,2	2,2,2,2,2,2,2,2,2,2,2,2,2,2,2,2,2,2,2,2,2,2,2,2,2,2,2,2,2,2,2,2,2,2,2,2,2,2,2,2,2,2,2,2,2,2,2,2,2,2	3,3,3,3,3,3,3,3,3,3,3,3,3,3,3,3,3,3,3,3,3,3,3,3,3,3,3,3,3,3,3,3,3,3,3,3,3,3,3,3,3,3,3,3,3,3,3,3,3,3	3,3,3,3,3,3,3,3,3,3,3,3,3,3,3,3,3,3,3,3,3,3,3,3,3,3,3,3,3,3,3,3,3,3,3,3,3,3,3,3,3,3,3,3,3,3,3,3,3,3	1,0,1,0,1,1,1,0,0,0,1,1,0,1,1,1,1,0,1,1,1,0,0,0,0,1,1,1,1,1,1,0,1,0,0,1,1,1,0,1,1,1,1,0,0,1,0,1,1,1	1,0,0,0,1,1,1,0,1,0,1,1,0,1,1,1,1,0,1,1,1,0,0,0,0,1,1,1,1,1,1,0,1,0,0,1,1,1,0,1,1,1,1,0,0,1,0,1,1,1	2,2,2,2,2,2,2,2,2,2,2,2,2,2,2,2,2,2,2,2,2,2,2,2,2,2,2,2,2,2,2,2,2,2,2,2,2,2,2,2,2,2,2,2,2,2,2,2,2,2	2,2,2,2,3,2,3,1,3,0,0,1,3,1,2,0,0,3,3,2,2,3,3,1,1,2,0,3,2,1,1,2,0,2,3,1,2,1,2,2,1,3,0,1,0,3,2,2,3,2	3,3,3,3,3,3,3,3,3,3,3,3,3,3,3,3,3,3,3,3,3,3,3,3,3,3,3,3,3,3,3,3,3,3,3,3,3,3,3,3,3,3,3,3,3,3,3,3,3,3	1,0,0,0,1,1,1,0,1,0,1,1,0,1,1,1,1,0,1,0,1,0,0,0,0,1,1,1,1,0,1,0,0,0,0,1,1,1,0,1,1,1,1,0,0,1,0,1,1,1	1,0,0,0,1,1,1,0,1,0,1,1,0,1,1,1,1,0,1,0,1,0,0,0,0,1,1,1,1,0,1,0,1,0,0,1,1,1,0,1,1,1,1,0,0,1,0,1,1,1	1,0,0,0,1,1,1,0,1,0,1,1,0,1,1,1,1,0,1,0,1,0,0,0,0,1,1,1,1,0,1,0,1,0,0,1,1,1,0,1,1,1,1,0,0,1,0,1,1,1	1,0,0,0,1,1,1,0,1,0,1,1,0,1,1,1,1,0,1,1,1,0,0,0,0,1,1,1,1,1,1,0,1,0,0,1,1,1,0,1,1,1,1,0,0,1,0,1,1,1
834600	2,2,2,2,2,2,2,2,2,2,2,2,2,2,2,2,2,2,2,2,2,2,2,2,2,2,2,2,2,2,2,2,2,2,2,2,2,2,2,2,2,2,2,2,2,2,2,2,2,2	2,2,2,2,2,2,2,2,2,2,2,2,2,2,2,2,2,2,2,2,2,2,2,2,2,2,2,2,2,2,2,2,2,2,2,2,2,2,2,2,2,2,2,2,2,2,2,2,2,2	3,3,3,3,3,3,3,3,3,3,3,3,3,3,3,3,3,3,3,3,3,3,3,3,3,3,3,3,3,3,3,3,3,3,3,3,3,3,3,3,3,3,3,3,3,3,3,3,3,3	3,3,3,3,3,3,3,3,3,3,3,3,3,3,3,3,3,3,3,3,3,3,3,3,3,3,3,3,3,3,3,3,3,3,3,3,3,3,3,3,3,3,3,3,3,3,3,3,3,3	1,0,1,0,0,0,1,1,0,1,1,1,1,1,0,0,1,0,1,1,1,1,0,1,1,1,0,0,0,0,1,0,0,0,0,1,1,0,1,0,0,1,0,1,1,1,0,1,0,0	1,0,1,0,0,0,1,1,0,1,1,1,1,1,0,0,1,0,1,1,1,1,0,1,1,1,0,0,0,0,1,0,0,0,0,1,1,0,1,0,0,1,0,1,1,1,0,1,0,0	1,0,1,0,0,0,1,0,0,1,1,1,1,1,0,0,1,0,1,1,1,1,0,1,1,1,0,0,0,0,1,0,0,0,0,1,1,0,1,0,0,1,0,1,1,1,0,1,0,0	1,0,0,1,0,1,1,1,0,1,0,1,0,1,1,0,1,0,1,1,1,1,0,1,1,1,0,0,0,0,1,0,0,0,0,1,1,0,1,0,0,1,1,1,1,1,0,1,0,0	1,0,0,0,0,1,1,1,0,1,0,1,0,1,1,0,1,0,1,1,1,1,0,1,1,1,0,0,0,0,1,0,0,0,0,1,0,0,1,0,0,1,1,1,1,1,0,1,0,0	1,0,0,0,0,1,1,1,0,0,0,1,0,1,1,0,1,0,1,1,1,1,0,1,1,1,0,0,0,0,1,0,0,0,0,1,0,0,1,0,0,1,1,1,1,1,0,1,0,0	3,3,3,3,3,3,3,3,3,3,3,3,3,3,3,3,3,3,3,3,3,3,3,3,3,3,3,3,3,3,3,3,3,3,3,3,3,3,3,3,3,3,3,3,3,3,3,3,3,3	3,3,3,3,3,3,3,3,3,3,3,3,3,3,3,3,3,3,3,3,3,3,3,3,3,3,3,3,3,3,3,3,3,3,3,3,3,3,3,3,3,3,3,3,3,3,3,3,3,3	2,2,2,2,2,2,2,2,2,2,2,2,2,2,2,2,2,2,2,2,2,2,2,2,2,2,2,2,2,2,2,2,2,2,2,2,2,2,2,2,2,2,2,2,2,2,2,2,2,2	2,2,2,2,2,2,2,2,2,2,2,2,2,2,2,2,2,2,2,2,2,2,2,2,2,2,2,2,2,2,2,2,2,2,2,2,2,2,2,2,2,2,2,2,2,2,2,2,2,2	2,2,2,2,2,2,2,2,2,2,2,2,2,2,2,2,2,2,2,2,2,2,2,2,2,2,2,2,2,2,2,2,2,2,2,2,2,2,2,2,2,2,2,2,2,2,2,2,2,2	3,3,3,3,3,3,3,3,3,3,3,3,3,3,3,3,3,3,3,3,3,3,3,3,3,3,3,3,3,3,3,3,3,3,3,3,3,3,3,3,3,3,3,3,3,3,3,3,3,3	3,3,3,3,3,3,3,3,3,3,3,3,3,3,3,3,3,3,3,3,3,3,3,3,3,3,3,3,3,3,3,3,3,3,3,3,3,3,3,3,3,3,3,3,3,3,3,3,3,3	1,0,0,0,0,1,1,1,0,0,0,1,0,1,1,0,1,0,1,1,1,1,0,1,1,1,0,0,0,0,1,0,0,0,0,1,0,0,1,0,0,1,1,1,1,1,0,1,0,0	1,0,0,0,0,1,1,1,0,1,0,1,0,1,1,0,1,0,1,1,1,1,0,1,1,1,0,0,0,0,1,0,0,0,0,1,0,0,1,0,0,1,1,1,1,1,0,1,0,0	2,2,2,2,2,2,2,2,2,2,2,2,2,2,2,2,2,2,2,2,2,2,2,2,2,2,2,2,2,2,2,2,2,2,2,2,2,2,2,2,2,2,2,2,2,2,2,2,2,2	1,3,1,0,3,0,1,1,0,1,1,1,3,3,1,3,3,2,2,2,3,2,3,0,0,2,1,2,0,1,0,0,0,3,2,3,0,3,2,0,2,1,1,3,3,1,1,0,3,3	3,3,3,3,3,3,3,3,3,3,3,3,3,3,3,3,3,3,3,3,3,3,3,3,3,3,3,3,3,3,3,3,3,3,3,3,3,3,3,3,3,3,3,3,3,3,3,3,3,3	1,0,1,0,0,0,1,1,0,1,1,1,1,1,0,0,1,0,1,1,1,1,0,1,1,1,0,0,0,0,1,0,0,0,0,1,1,0,1,0,0,1,0,1,1,1,0,1,0,0	1,0,1,0,0,0,1,1,0,1,1,1,1,1,0,0,1,0,1,1,1,1,0,1,1,1,0,0,0,0,1,0,0,0,0,1,1,0,1,0,0,1,0,1,1,1,0,1,0,0	1,0,1,0,0,0,1,0,0,1,1,1,1,1,0,0,1,0,1,1,1,1,0,1,1,1,0,0,0,0,1,0,0,0,0,1,1,0,1,0,0,1,0,1,1,1,0,1,0,0	1,0,0,0,0,1,1,1,0,1,0,1,0,1,1,0,1,0,1,1,1,1,0,1,1,1,0,0,0,0,1,0,0,0,0,1,0,0,1,0,0,1,1,1,1,1,0,1,0,0
834700	2,2,2,2,2,2,2,2,2,2,2,2,2,2,2,2,2,2,2,2,2,2,2,2,2,2,2,2,2,2,2,2,2,2,2,2,2,2,2,2,2,2,2,2,2,2,2,2,2,2	2,2,2,2,2,2,2,2,2,2,2,2,2,2,2,2,2,2,2,2,2,2,2,2,2,2,2,2,2,2,2,2,2,2,2,2,2,2,2,2,2,2,2,2,2,2,2,2,2,2	3,3,3,3,3,3,3,3,3,3,3,3,3,3,3,3,3,3,3,3,3,3,3,3,3,3,3,3,3,3,3,3,3,3,3,3,3,3,3,3,3,3,3,3,3,3,3,3,3,3	3,3,3,3,3,3,3,3,3,3,3,3,3,3,3,3,3,3,3,3,3,3,3,3,3,3,3,3,3,3,3,3,3,3,3,3,3,3,3,3,3,3,3,3,3,3,3,3,3,3	0,1,1,1,1,1,0,0,1,0,0,1,1,1,0,1,1,0,1,0,0,1,0,1,0,0,1,1,1,1,0,1,1,0,1,1,0,0,0,1,1,1,0,0,0,1,0,1,1,1	0,1,1,0,1,1,0,0,1,0,0,1,1,0,0,1,1,0,1,0,0,1,0,1,0,0,1,1,1,0,0,1,1,0,1,1,0,0,0,1,1,1,0,0,0,1,0,1,1,1	0,1,1,1,1,1,0,0,1,0,0,1,0,1,0,1,1,0,1,0,0,1,0,1,0,0,0,0,1,0,0,1,1,0,1,1,0,0,0,1,0,1,0,0,0,1,0,1,1,1	0,1,1,1,1,1,0,0,1,0,0,1,0,1,0,1,1,0,1,0,0,0,0,1,0,1,1,0,1,0,0,1,1,0,1,1,1,0,0,1,0,1,0,0,0,1,0,1,1,1	0,1,1,1,1,1,0,0,1,0,0,1,0,0,0,1,1,0,1,0,0,0,0,1,0,1,1,0,1,0,0,1,1,0,1,1,1,0,0,0,0,1,0,0,0,1,0,1,1,1	0,1,1,1,1,1,0,0,1,0,0,1,0,0,0,1,0,0,1,0,0,0,0,1,1,1,1,0,1,0,0,1,1,0,1,1,1,0,0,0,0,1,0,0,0,1,0,1,1,1	3,3,3,3,3,3,3,3,3,3,3,3,3,3,3,3,3,3,3,3,3,3,3,3,3,3,3,3,3,3,3,3,3,3,3,3,3,3,3,3,3,3,3,3,3,3,3,3,3,3	3,3,3,3,3,3,3,3,3,3,3,3,3,3,3,3,3,3,3,3,3,3,3,3,3,3,3,3,3,3,3,3,3,3,3,3,3,3,3,3,3,3,3,3,3,3,3,3,3,3	2,2,2,2,2,2,2,2,2,2,2,2,2,2,2,2,2,2,2,2,2,2,2,2,2,2,2,2,2,2,2,2,2,2,2,2,2,2,2,2,2,2,2,2,2,2,2,2,2,2	2,2,2,2,2,2,2,2,2,2,2,2,2,2,2,2,2,2,2,2,2,2,2,2,2,2,2,2,2,2,2,2,2,2,2,2,2,2,2,2,2,2,2,2,2,2,2,2,2,2	2,2,2,2,2,2,2,2,2,2,2,2,2,2,2,2,2,2,2,2,2,2,2,2,2,2,2,2,2,2,2,2,2,2,2,2,2,2,2,2,2,2,2,2,2,2,2,2,2,2	3,3,3,3,3,3,3,3,3,3,3,3,3,3,3,3,3,3,3,3,3,3,3,3,3,3,3,3,3,3,3,3,3,3,3,3,3,3,3,3,3,3,3,3,3,3,3,3,3,3	3,3,3,3,3,3,3,3,3,3,3,3,3,3,3,3,3,3,3,3,3,3,3,3,3,3,3,3,3,3,3,3,3,3,3,3,3,3,3,3,3,3,3,3,3,3,3,3,3,3	0,1,1,1,1,1,0,0,1,0,0,1,0,0,0,1,0,0,1,0,0,0,0,1,1,1,1,0,1,0,0,1,1,0,1,1,1,0,0,0,0,1,0,0,0,1,0,1,1,1	0,1,1,1,1,1,0,0,1,0,0,1,0,0,0,1,1,0,1,0,0,0,0,1,0,1,1,0,1,0,0,1,1,0,1,1,1,0,0,0,0,1,0,0,0,1,0,1,1,1	2,2,2,2,2,2,2,2,2,2,2,2,2,2,2,2,2,2,2,2,2,2,2,2,2,2,2,2,2,2,2,2,2,2,2,2,2,2,2,2,2,2,2,2,2,2,2,2,2,2	0,2,3,0,3,0,0,3,2,0,2,2,0,3,0,0,3,2,2,1,2,1,3,1,0,3,2,3,2,2,1,3,3,0,1,0,0,3,3,0,3,3,3,0,2,3,2,0,1,2	3,3,3,3,3,3,3,3,3,3,3,3,3,3,3,3,3,3,3,3,3,3,3,3,3,3,3,3,3,3,3,3,3,3,3,3,3,3,3,3,3,3,3,3,3,3,3,3,3,3	0,1,1,1,1,1,0,0,1,0,0,1,1,1,0,1,1,0,1,0,0,1,0,1,0,0,1,1,1,0,0,1,1,0,1,1,0,0,0,1,1,1,0,0,0,1,0,1,1,1	0,1,1,1,1,1,0,0,1,0,0,1,1,1,0,1,1,0,1,0,0,1,0,1,0,0,1,1,1,0,0,1,1,0,1,1,0,0,0,1,1,1,0,0,0,1,0,1,1,1	0,1,1,1,1,1,0,0,1,0,0,1,0,1,0,1,1,0,1,0,0,1,0,1,0,0,1,0,1,0,0,1,1,0,1,1,0,0,0,1,0,1,0,0,0,1,0,1,1,1	0,1,1,1,1,1,0,0,1,0,0,1,0,1,0,1,1,0,1,0,0,0,0,1,0,0,1,0,1,0,0,1,1,0,1,1,1,0,0,1,0,1,0,0,0,1,0,1,1,1
834800	2,2,2,2,2,2,2,2,2,2,2,2,2,2,2,2,2,2,2,2,2,2,2,2,2,2,2,2,2,2,2,2,2,2,2,2,2,2,2,2,2,2,2,2,2,2,2,2,2,2	2,2,2,2,2,2,2,2,2,2,2,2,2,2,2,2,2,2,2,2,2,2,2,2,2,2,2,2,2,2,2,2,2,2,2,2,2,2,2,2,2,2,2,2,2,2,2,2,2,2	3,3,3,3,3,3,3,3,3,3,3,3,3,3,3,3,3,3,3,3,3,3,3,3,3,3,3,3,3,3,3,3,3,3,3,3,3,3,3,3,3,3,3,3,3,3,3,3,3,3	3,3,3,3,3,3,3,3,3,3,3,3,3,3,3,3,3,3,3,3,3,3,3,3,3,3,3,3,3,3,3,3,3,3,3,3,3,3,3,3,3,3,3,3,3,3,3,3,3,3	1,1,1,1,1,1,0,0,1,1,1,0,0,0,1,0,1,0,0,0,0,1,0,0,1,0,1,0,1,0,1,1,0,1,1,0,0,0,1,0,1,0,0,1,0,0,1,1,0,1	1,1,1,0,1,1,0,0,1,1,1,0,0,0,1,0,1,0,0,0,0,1,0,0,1,1,1,0,1,0,1,1,0,1,1,0,0,0,1,0,1,0,0,1,0,0,1,1,0,1	1,1,1,1,1,1,0,0,1,1,1,0,0,0,1,0,1,0,0,0,0,1,0,0,1,1,1,0,1,0,1,1,0,1,1,0,0,0,1,0,1,0,0,1,0,0,1,1,0,1	1,1,1,0,1,1,0,0,1,1,1,0,0,0,1,0,1,0,0,0,0,1,0,0,1,1,1,0,1,0,1,1,0,1,1,0,0,0,1,0,1,0,0,1,0,0,1,1,0,1	1,1,1,0,1,1,0,0,1,1,1,0,0,0,1,0,1,0,0,0,0,1,0,0,1,1,1,0,1,0,1,1,0,1,1,0,0,0,1,0,1,0,0,1,0,0,1,1,0,1	1,1,1,0,1,1,0,0,1,1,1,0,0,0,1,0,1,0,0,0,0,1,0,0,1,1,1,0,1,0,1,1,0,1,1,0,0,0,1,0,1,0,0,1,0,0,1,1,0,1	3,3,3,3,3,3,3,3,3,3,3,3,3,3,3,3,3,3,3,3,3,3,3,3,3,3,3,3,3,3,3,3,3,3,3,3,3,3,3,3,3,3,3,3,3,3,3,3,3,3	3,3,3,3,3,3,3,3,3,3,3,3,3,3,3,3,3,3,3,3,3,3,3,3,3,3,3,3,3,3,3,3,3,3,3,3,3,3,3,3,3,3,3,3,3,3,3,3,3,3	2,2,2,2,2,2,2,2,2,2,2,2,2,2,2,2,2,2,2,2,2,2,2,2,2,2,2,2,2,2,2,2,2,2,2,2,2,2,2,2,2,2,2,2,2,2,2,2,2,2	2,2,2,2,2,2,2,2,2,2,2,2,2,2,2,2,2,2,2,2,2,2,2,2,2,2,2,2,2,2,2,2,2,2,2,2,2,2,2,2,2,2,2,2,2,2,2,2,2,2	2,2,2,2,2,2,2,2,2,2,2,2,2,2,2,2,2,2,2,2,2,2,2,2,2,2,2,2,2,2,2,2,2,2,2,2,2,2,2,2,2,2,2,2,2,2,2,2,2,2	3,3,3,3,3,3,3,3,3,3,3,3,3,3,3,3,3,3,3,3,3,3,3,3,3,3,3,3,3,3,3,3,3,3,3,3,3,3,3,3,3,3,3,3,3,3,3,3,3,3	3,3,3,3,3,3,3,3,3,3,3,3,3,3,3,3,3,3,3,3,2,3,3,3,3,3,3,3,3,3,3,3,3,3,3,3,3,3,3,3,3,3,3,3,3,3,3,3,3,3	1,1,1,0,1,1,0,0,1,1,1,0,0,0,1,0,1,0,0,0,0,1,0,0,1,1,1,0,1,0,1,1,0,1,1,0,0,0,1,0,1,0,0,1,0,0,1,1,0,1	1,1,1,0,1,1,0,0,1,1,1,0,0,0,1,0,1,0,0,0,0,1,0,0,1,1,1,0,1,0,1,1,0,1,1,0,0,0,1,0,1,0,0,1,0,0,1,1,0,1	2,2,2,2,2,2,2,2,2,2,2,2,2,2,2,2,2,2,2,2,2,2,2,2,2,2,2,2,2,2,2,2,2,2,2,2,2,2,2,2,2,2,2,2,2,2,2,2,2,2	0,3,0,1,3,1,3,3,2,2,3,2,2,3,1,3,3,3,0,2,3,0,2,3,3,0,3,2,3,3,1,1,2,3,2,2,2,0,3,3,2,3,0,3,2,3,1,0,3,3	3,3,3,3,3,3,3,3,3,3,3,3,3,3,3,3,3,3,3,3,3,3,3,3,3,3,3,3,3,3,3,3,3,3,3,3,3,3,3,3,3,3,3,3,3,3,3,3,3,3	1,1,1,1,1,1,0,0,1,1,1,0,0,0,1,0,1,0,0,0,0,1,0,0,1,0,1,0,1,0,1,1,0,1,1,0,0,0,1,0,1,0,0,1,0,0,1,1,0,1	1,1,1,0,1,1,0,0,1,1,1,0,0,0,1,0,1,0,0,0,0,1,0,0,1,1,1,0,1,0,1,1,0,1,1,0,0,0,1,0,1,0,0,1,0,0,1,1,0,1	1,1,1,0,1,1,0,0,1,1,1,0,0,0,1,0,1,0,0,0,0,1,0,0,1,1,1,0,1,0,1,1,0,1,1,0,0,0,1,0,1,0,0,1,0,0,1,1,0,1	1,1,1,0,1,1,0,0,1,1,1,0,0,0,1,0,1,0,0,0,0,1,0,0,1,1,1,0,1,0,1,1,0,1,1,0,0,0,1,0,1,0,0,1,0,0,1,1,0,1
834900	2,2,2,2,2,2,2,2,2,2,2,2,2,2,2,2,2,2,2,2,2,2,2,2,2,2,2,2,2,2,2,2,2,2,2,2,2,2,2,2,2,2,2,2,2,2,2,2,2,2	2,2,2,2,2,2,2,2,2,2,2,2,2,2,2,2,2,2,2,2,2,2,2,2,2,2,2,2,2,2,2,2,2,2,2,2,2,2,2,2,2,2,2,2,2,2,2,2,2,2	3,3,3,3,3,3,3,3,3,3,3,3,3,3,3,3,3,3,3,3,3,3,3,3,3,3,3,3,3,3,3,3,3,3,3,3,3,3,3,3,3,3,3,3,3,3,3,3,3,3	3,3,3,3,3,3,3,3,3,3,3,3,3,3,3,3,3,3,3,3,3,3,3,3,3,3,3,3,3,3,3,3,3,3,3,3,3,3,3,3,3,3,3,3,3,3,3,3,3,3	1,0,0,0,0,1,0,1,1,1,1,0,1,1,1,1,0,1,1,0,0,0,0,0,0,1,1,1,1,0,0,0,0,0,1,1,1,0,0,1,1,0,1,0,1,0,0,1,1,0	1,0,0,0,0,1,0,1,1,1,1,0,1,1,1,1,0,1,1,0,0,0,0,0,0,1,1,1,1,0,0,0,0,0,1,1,1,0,0,1,1,0,1,0,1,0,0,1,1,0	1,0,0,0,0,1,0,1,1,1,0,0,1,1,0,1,0,1,1,0,1,0,0,0,0,1,1,1,1,0,0,0,0,0,1,1,1,0,0,1,1,0,1,0,1,1,0,1,1,0	1,0,0,0,1,1,0,0,1,1,0,0,1,1,0,0,0,1,1,0,1,0,0,0,0,1,1,1,1,0,0,0,0,0,1,1,1,0,0,1,1,0,1,0,1,1,0,1,1,0	1,0,0,0,0,1,0,0,1,1,0,0,1,0,0,0,0,1,1,0,1,0,0,0,0,1,1,1,1,0,0,0,0,0,1,1,1,0,0,1,1,0,1,0,1,1,0,1,1,0	1,0,0,0,1,1,1,0,1,0,0,0,0,0,0,1,0,1,1,0,1,0,0,0,0,1,1,1,1,0,0,1,0,0,0,1,1,0,1,1,1,0,1,0,0,1,0,1,1,0	3,3,3,3,3,3,3,3,3,3,3,3,3,3,3,3,3,3,3,3,3,3,3,3,3,3,3,3,3,3,3,3,3,3,3,3,3,3,3,3,3,3,3,3,3,3,3,3,3,3	3,3,3,3,3,3,3,3,3,3,3,3,3,3,3,3,3,3,3,3,3,3,3,3,3,3,3,3,3,3,3,3,3,3,3,3,3,3,3,3,3,3,3,3,3,3,3,3,3,3	2,2,2,2,2,2,2,2,2,2,2,2,2,2,2,2,2,2,2,2,2,2,2,2,2,2,2,2,2,2,2,2,2,2,2,2,2,2,2,2,2,2,2,2,2,2,2,2,2,2	2,2,2,2,2,2,2,2,2,2,2,2,2,2,2,2,2,2,2,2,2,2,2,2,2,2,2,2,2,2,2,2,2,2,2,2,2,2,2,2,2,2,2,2,2,2,2,2,2,2	2,2,2,2,2,2,2,2,2,2,2,2,2,2,2,2,2,2,2,2,2,2,2,2,2,2,2,2,2,2,2,2,2,2,2,2,2,2,2,2,2,2,2,2,2,2,2,2,2,2	3,3,3,3,3,3,3,3,3,3,3,3,3,3,3,3,3,3,3,3,3,3,3,3,3,3,3,3,3,3,3,3,3,3,3,3,3,3,3,3,3,3,3,3,3,3,3,3,3,3	3,3,3,3,3,3,3,3,3,3,3,3,3,3,3,3,3,3,3,3,3,3,3,3,3,3,3,3,3,3,3,3,3,3,3,3,3,3,3,3,3,3,3,3,3,3,3,3,3,3	1,0,0,0,1,1,0,0,1,0,0,0,1,0,0,0,0,1,1,0,1,0,0,0,0,1,1,1,1,0,0,0,0,0,1,1,1,0,1,1,1,0,1,0,0,1,0,1,1,0	1,0,0,0,1,1,0,0,1,1,0,0,1,0,0,0,0,1,1,0,1,0,0,0,0,1,1,1,1,0,0,0,0,0,1,1,1,0,0,1,1,0,1,0,1,1,0,1,1,0	2,2,2,2,2,2,2,2,2,2,2,2,2,2,2,2,2,2,2,2,2,2,2,2,2,2,2,2,2,2,2,2,2,2,2,2,2,2,2,2,2,2,2,2,2,2,2,2,2,2	1,1,0,0,0,2,1,3,3,3,3,2,3,3,3,2,0,0,3,3,3,2,0,0,1,3,1,2,1,1,0,3,3,3,2,2,3,1,3,1,3,1,3,1,3,2,3,2,2,3	3,3,3,3,3,3,3,3,3,3,3,3,3,3,3,3,3,3,3,3,3,3,3,3,3,3,3,3,3,3,3,3,3,3,3,3,3,3,3,3,3,3,3,3,3,3,3,3,3,3	1,0,0,0,0,1,0,1,1,1,1,0,1,1,1,1,0,1,1,0,0,0,0,0,0,1,1,1,1,0,0,0,0,0,1,1,1,0,0,1,1,0,1,0,1,0,0,1,1,0	1,0,0,0,0,1,0,1,1,1,1,0,1,1,1,1,0,1,1,0,0,0,0,0,0,1,1,1,1,0,0,0,0,0,1,1,1,0,0,1,1,0,1,0,1,0,0,1,1,0	1,0,0,0,0,1,0,1,1,1,0,0,1,1,0,1,0,1,1,0,1,0,0,0,0,1,1,1,1,0,0,0,0,0,1,1,1,0,0,1,1,0,1,0,1,1,0,1,1,0	1,0,0,0,0,1,0,0,1,1,0,0,1,1,0,0,0,1,1,0,1,0,0,0,0,1,1,1,1,0,0,0,0,0,1,1,1,0,0,1,1,0,1,0,1,1,0,1,1,0
835000	2,2,2,2,2,2,2,2,2,2,2,2,2,2,2,2,2,2,2,2,2,2,2,2,2,2,2,2,2,2,2,2,2,2,2,2,2,2,2,2,2,2,2,2,2,2,2,2,2,2	2,2,2,2,2,2,2,2,2,2,2,2,2,2,2,2,2,2,2,2,2,2,2,2,2,2,2,2,2,2,2,2,2,2,2,2,2,2,2,2,2,2,2,2,2,2,2,2,2,2	3,3,3,3,3,3,3,3,3,3,3,3,3,3,3,3,3,3,3,3,3,3,3,3,3,3,3,3,3,3,3,3,3,3,3,3,3,3,3,3,3,3,3,3,3,3,3,3,3,3	3,3,3,3,3,3,3,3,3,3,3,3,3,3,3,3,3,3,3,3,3,3,3,3,3,3,3,3,3,3,3,3,3,3,3,3,3,3,3,3,3,3,3,3,3,3,3,3,3,3	0,1,0,0,1,0,1,0,0,1,0,1,1,0,0,1,0,1,1,1,0,0,1,0,1,1,1,0,0,0,0,1,0,1,1,1,1,1,1,0,0,0,0,0,0,0,0,1,0,1	0,1,0,0,1,1,1,0,0,1,0,1,1,0,0,1,0,1,1,1,0,0,1,0,1,1,1,0,0,0,0,1,0,1,1,1,1,1,1,0,0,0,0,0,0,0,0,0,0,1	0,1,0,0,1,0,1,0,0,1,0,1,1,0,0,1,0,1,1,1,0,0,1,0,1,1,1,0,0,0,0,1,0,1,1,1,1,1,1,0,0,0,0,0,0,0,0,0,0,1	0,1,1,0,1,1,1,0,0,1,0,1,1,0,0,1,0,1,1,1,0,0,1,0,1,1,1,0,0,0,0,1,1,1,1,1,1,1,1,0,0,0,0,0,0,0,1,0,0,1	0,1,1,0,1,1,1,0,0,1,0,1,1,0,0,1,0,1,1,1,0,0,1,0,1,1,1,0,0,0,0,1,1,1,1,1,1,1,1,0,0,0,0,0,0,0,1,0,0,1	0,1,0,1,1,1,1,0,0,1,0,1,1,0,0,1,0,1,1,1,0,0,1,0,1,1,1,0,0,0,1,1,1,1,1,1,1,1,1,1,1,0,0,0,0,0,1,0,0,1	3,3,3,3,3,3,3,3,3,3,3,3,3,3,3,3,3,3,3,3,3,3,3,3,3,3,3,3,3,3,3,3,3,3,3,3,3,3,3,3,3,3,3,3,3,3,3,3,3,3	3,3,3,3,3,3,3,3,3,3,3,3,3,3,3,3,3,3,3,3,3,3,3,3,3,3,3,3,3,3,3,3,3,3,3,3,3,3,3,3,3,3,3,3,3,3,3,3,3,3	2,2,2,2,2,2,2,2,2,2,2,2,2,2,2,2,2,2,2,2,2,2,2,2,2,2,2,2,2,2,2,2,2,2,2,2,2,2,2,2,2,2,2,2,2,2,2,2,2,2	2,2,2,2,2,2,2,2,2,2,2,2,2,2,2,2,2,2,2,2,2,2,2,2,2,2,2,2,2,2,2,2,2,2,2,2,2,2,2,2,2,2,2,2,2,2,2,2,2,2	2,2,2,2,2,2,2,2,2,2,2,2,2,2,2,2,2,2,2,2,2,2,2,2,2,2,2,2,2,2,2,2,2,2,2,2,2,2,2,2,2,2,2,2,2,2,2,2,2,2	3,3,3,3,3,3,3,3,3,3,3,3,3,3,3,3,3,3,3,3,3,3,3,3,3,3,3,3,3,3,3,3,3,3,3,3,3,3,3,3,3,3,3,3,3,3,3,3,3,3	3,3,3,3,3,3,3,3,3,3,3,3,3,3,3,3,3,3,3,3,3,3,3,3,3,3,3,3,3,3,3,3,3,3,3,3,3,3,3,3,3,3,3,3,3,3,3,3,3,3	0,1,0,1,1,1,1,0,0,1,0,1,1,0,0,1,0,1,1,1,0,0,1,0,1,1,1,0,0,0,1,1,1,1,1,1,1,1,1,1,0,0,0,0,0,0,1,0,0,1	0,1,1,1,1,1,1,0,0,1,0,1,1,0,0,1,0,1,1,1,0,0,1,0,1,1,1,0,0,0,0,1,1,1,1,1,1,1,1,0,0,0,0,0,0,0,1,0,0,1	2,2,2,2,2,2,2,2,2,2,2,2,2,2,2,2,2,2,2,2,2,2,2,2,2,2,2,2,2,2,2,2,2,2,2,2,2,2,2,2,2,2,2,2,2,2,2,2,2,2	3,3,2,1,0,2,1,1,1,3,3,3,3,2,3,2,2,2,3,0,3,2,2,0,0,3,3,0,2,0,2,2,3,1,0,2,2,1,0,0,2,3,2,0,2,2,2,2,3,2	3,3,3,3,3,3,3,3,3,3,3,3,3,3,3,3,3,3,3,3,3,3,3,3,3,3,3,3,3,3,3,3,3,3,3,3,3,3,3,3,3,3,3,3,3,3,3,3,3,3	0,1,0,0,1,0,1,0,0,1,0,1,1,0,0,1,0,1,1,1,0,0,1,0,1,1,1,0,0,0,0,1,0,1,1,1,1,1,1,0,0,0,0,0,0,0,0,0,0,1	0,1,0,0,1,1,1,0,0,1,0,1,1,0,0,1,0,1,1,1,0,0,1,0,1,1,1,0,0,0,0,1,0,1,1,1,1,1,1,0,0,0,0,0,0,0,0,0,0,1	0,1,0,0,1,1,1,0,0,1,0,1,1,0,0,1,0,1,1,1,0,0,1,0,1,1,1,0,0,0,0,1,0,1,1,1,1,1,1,0,0,0,0,0,0,0,0,0,0,1	0,1,1,0,1,1,1,0,0,1,0,1,1,0,0,1,0,1,1,1,0,0,1,0,1,1,1,0,0,0,0,1,1,1,1,1,1,1,1,0,0,0,0,0,0,0,1,0,0,1
835100	2,2,2,2,2,2,2,2,2,2,2,2,2,2,2,2,2,2,2,2,2,2,2,2,2,2,2,2,2,2,2,2,2,2,2,2,2,2,2,2,2,2,2,2,2,2,2,2,2,2	2,2,2,2,2,2,2,2,2,2,2,2,2,2,2,2,2,2,2,2,2,2,2,2,2,2,2,2,2,2,2,2,2,2,2,2,2,2,2,2,2,2,2,2,2,2,2,2,2,2	3,3,3,3,3,3,3,3,3,3,3,3,3,3,3,3,3,3,3,3,3,3,3,3,3,3,3,3,3,3,3,3,3,3,3,3,3,3,3,3,3,3,3,3,3,3,3,3,3,3	3,3,3,3,3,3,3,3,3,3,3,3,3,3,3,3,3,3,3,3,3,3,3,3,3,3,3,3,3,3,3,3,3,3,3,3,3,3,3,3,3,3,3,3,3,3,3,3,3,3	0,0,0,0,0,0,1,1,0,1,0,0,1,1,0,1,0,0,1,1,1,1,0,0,1,0,0,0,1,1,0,1,1,0,1,0,0,1,1,0,1,1,0,0,0,1,1,0,1,1	0,0,0,1,0,0,1,1,0,1,0,0,1,1,0,1,0,0,1,1,1,1,0,0,1,0,0,0,1,1,0,1,1,0,1,0,0,1,1,0,1,1,0,0,0,1,1,0,1,1	0,0,0,1,0,0,1,1,0,1,0,0,1,1,0,0,0,0,1,1,1,1,0,0,1,0,0,0,1,0,1,1,1,0,1,0,0,1,1,0,1,1,0,0,0,1,1,0,1,1	0,0,0,1,0,0,1,1,0,1,0,0,1,1,0,0,0,0,1,1,1,1,0,0,1,0,0,0,0,1,1,1,1,0,1,0,0,1,1,0,1,1,0,0,0,1,1,0,1,1	1,0,0,1,0,0,1,1,0,1,0,0,1,1,0,0,0,0,1,1,1,1,0,0,1,0,0,0,0,1,1,1,0,0,1,0,0,1,1,0,1,1,0,0,0,1,1,0,1,1	1,0,0,1,0,0,1,1,0,1,0,0,1,1,0,0,0,0,1,1,0,1,0,0,1,0,0,0,0,1,1,1,1,0,1,0,0,1,1,0,1,1,0,0,0,1,1,0,1,1	3,3,3,3,3,3,3,3,3,3,3,3,3,3,3,3,3,3,3,3,3,3,3,3,3,3,3,3,3,3,3,3,3,3,3,3,3,3,3,3,3,3,3,3,3,3,3,3,3,3	3,3,3,3,3,3,3,3,3,3,3,3,3,3,3,3,3,3,3,3,3,3,3,3,3,3,3,3,3,3,3,3,3,3,3,3,3,3,3,3,3,3,3,3,3,3,3,3,3,3	2,2,2,2,2,2,2,2,2,2,2,2,2,2,2,2,2,2,2,2,2,2,2,2,2,2,2,2,2,2,2,2,2,2,2,2,2,2,2,2,2,2,2,2,2,2,2,2,2,2	2,2,2,2,2,2,2,2,2,2,2,2,2,2,2,2,2,2,2,2,2,2,2,2,2,2,2,2,2,2,2,2,2,2,2,2,2,2,2,2,2,2,2,2,2,2,2,2,2,2	2,2,2,2,2,2,2,2,2,2,2,2,2,2,2,2,2,2,2,2,2,2,2,2,2,2,2,2,2,2,2,2,2,2,2,2,2,2,2,2,2,2,2,2,2,2,2,2,2,2	3,3,3,3,3,3,3,3,3,3,3,3,3,3,3,3,3,3,3,3,3,3,3,3,3,3,3,3,3,3,3,3,3,3,3,3,3,3,3,3,3,3,3,3,3,3,3,3,3,3	3,3,3,3,3,3,3,3,3,3,3,3,3,3,3,3,3,3,3,3,3,3,3,3,3,3,3,3,3,3,3,3,3,3,3,3,3,3,3,3,3,3,3,3,3,3,3,3,3,3	1,0,0,1,0,0,1,1,0,1,0,0,1,1,0,0,0,0,1,1,1,1,0,0,1,0,0,0,0,1,1,1,1,0,1,0,0,1,1,0,1,1,0,0,0,1,1,0,1,1	1,0,0,1,0,0,1,1,0,1,0,0,1,1,0,0,0,0,1,1,1,1,0,0,1,0,0,0,0,1,1,1,1,0,1,0,0,1,1,0,1,1,0,0,0,1,1,0,1,1	2,2,2,2,2,2,2,2,2,2,2,2,2,2,2,2,2,2,2,2,2,2,2,2,2,2,2,2,2,2,2,2,2,2,2,2,2,2,2,2,2,2,2,2,2,2,2,2,2,2	0,0,0,0,2,0,1,1,0,1,2,0,1,1,0,1,1,0,1,1,1,1,0,0,1,0,0,0,1,1,0,1,1,0,1,0,0,1,1,0,1,1,0,0,0,1,1,0,1,0	3,3,3,3,3,3,3,3,3,3,3,3,3,3,3,3,3,3,3,3,3,3,3,3,3,3,3,3,3,3,3,3,3,3,3,3,3,3,3,3,3,3,3,3,3,3,3,3,3,3	0,0,0,0,0,0,1,1,0,1,0,0,1,1,0,1,0,0,1,1,1,1,0,0,1,0,0,0,1,1,0,1,1,0,1,0,0,1,1,0,1,1,0,0,0,1,1,0,1,1	0,0,0,1,0,0,1,1,0,1,0,0,1,1,0,1,0,0,1,1,1,1,0,0,1,0,0,0,1,1,0,1,1,0,1,0,0,1,1,0,1,1,0,0,0,1,1,0,1,1	0,0,0,1,0,0,1,1,0,1,0,0,1,1,0,0,0,0,1,1,1,1,0,0,1,0,0,0,1,1,1,1,1,0,1,0,0,1,1,0,1,1,0,0,0,1,1,0,1,1	0,0,0,1,0,0,1,1,0,1,0,0,1,1,0,0,0,0,1,1,1,1,0,0,1,0,0,0,0,1,1,1,1,0,1,0,0,1,1,0,1,1,0,0,0,1,1,0,1,1
835200	2,2,2,2,2,2,2,2,2,2,2,2,2,2,2,2,2,2,2,2,2,2,2,2,2,2,2,2,2,2,2,2,2,2,2,2,2,2,2,2,2,2,2,2,2,2,2,2,2,2	2,2,2,2,2,2,2,2,2,2,2,2,2,2,2,2,2,2,2,2,2,2,2,2,2,2,2,2,2,2,2,2,2,2,2,2,2,2,2,2,2,2,2,2,2,2,2,2,2,2	3,3,3,3,3,3,3,3,3,3,3,3,3,3,3,3,3,3,3,3,3,3,3,3,3,3,3,3,3,3,3,3,3,3,3,3,3,3,3,3,3,3,3,3,3,3,3,3,3,3	3,3,3,3,3,3,3,3,3,3,3,3,3,3,3,3,3,3,3,3,3,3,3,3,3,3,3,3,3,3,3,3,3,3,3,3,3,3,3,3,3,3,3,3,3,3,3,3,3,3	0,0,0,0,0,0,1,1,0,1,1,1,1,1,1,0,1,1,1,1,1,0,1,0,0,1,1,0,0,0,0,1,1,0,0,1,1,1,0,1,0,1,0,0,0,0,0,1,1,0	0,0,0,0,0,0,1,1,0,1,1,0,1,1,1,0,1,1,1,1,1,0,1,0,0,1,1,0,0,0,0,1,1,0,0,1,0,1,0,1,0,1,0,0,1,1,0,1,1,0	0,0,0,1,0,0,1,1,0,1,1,0,1,1,1,0,1,1,1,1,1,0,1,0,0,1,1,0,0,0,0,1,1,0,0,1,0,1,0,1,0,1,0,0,0,0,0,1,1,0	0,0,0,1,0,0,1,1,0,1,1,0,1,1,1,0,1,1,1,1,1,0,1,0,0,1,1,0,0,0,0,1,1,0,0,1,0,1,0,1,0,1,0,0,0,0,0,1,1,0	0,0,0,1,0,0,0,1,0,1,1,0,1,1,1,0,1,1,1,1,1,0,1,0,0,1,1,0,0,0,0,1,0,0,0,1,0,1,0,1,0,1,0,0,1,0,0,1,1,0	0,0,0,1,0,0,1,1,0,1,1,0,1,1,0,0,0,1,1,1,1,0,0,0,0,0,1,0,0,0,1,1,0,0,0,1,0,1,0,1,0,1,0,0,1,0,0,1,1,0	3,3,3,3,3,3,3,3,3,3,3,3,3,3,3,3,3,3,3,3,3,3,3,3,3,3,3,3,3,3,3,3,3,3,3,3,3,3,3,3,3,3,3,3,3,3,3,3,3,3	3,3,3,3,3,3,3,3,3,3,3,3,3,3,3,3,3,3,3,3,3,3,3,3,3,3,3,3,3,3,3,3,3,3,3,3,3,3,3,3,3,3,3,3,3,3,3,3,3,3	2,2,2,2,2,2,2,2,2,2,2,2,2,2,2,2,2,2,2,2,2,2,2,2,2,2,2,2,2,2,2,2,2,2,2,2,2,2,2,2,2,2,2,2,2,2,2,2,2,2	2,2,2,2,2,2,2,2,2,2,2,2,2,2,2,2,2,2,2,2,2,2,2,2,2,2,2,2,2,2,2,2,2,2,2,2,2,2,2,2,2,2,2,2,2,2,2,2,2,2	2,2,2,2,2,2,2,2,2,2,2,2,2,2,2,2,2,2,2,2,2,2,2,2,2,2,2,2,2,2,2,2,2,2,2,2,2,2,2,2,2,2,2,2,2,2,2,2,2,2	3,3,3,3,3,3,3,3,3,3,3,3,3,3,3,3,3,3,3,3,3,3,3,3,3,3,3,3,3,3,3,3,3,3,3,3,3,3,3,3,3,3,3,3,3,3,3,3,3,3	3,3,3,3,3,3,3,3,3,3,3,3,3,3,3,3,3,3,3,3,3,3,3,3,3,3,3,3,3,3,3,3,3,3,3,3,3,3,3,3,3,3,3,3,3,3,3,3,3,3	0,0,0,1,0,0,0,1,0,1,1,0,1,1,0,0,1,1,1,1,1,0,1,0,0,1,1,0,0,0,1,1,0,0,0,1,0,1,0,1,0,1,0,0,1,0,0,1,1,0	0,0,0,1,0,0,0,1,0,1,1,0,1,1,1,0,1,1,1,1,1,0,1,0,0,1,1,0,0,0,0,1,0,0,0,1,0,1,0,1,0,1,0,0,1,0,0,1,1,0	2,2,2,2,2,2,2,2,2,2,2,2,2,2,2,2,2,2,2,2,2,2,2,2,2,2,2,2,2,2,2,2,2,2,2,2,2,2,2,2,2,2,2,2,2,2,2,2,2,2	1,2,0,2,2,0,0,3,3,2,1,1,3,1,1,2,2,1,3,1,2,3,3,1,0,0,0,3,3,2,1,0,3,1,3,1,3,1,0,3,0,3,2,3,0,1,2,0,0,3	3,3,3,3,3,3,3,3,3,3,3,3,3,3,3,3,3,3,3,3,3,3,3,3,3,3,3,3,3,3,3,3,3,3,3,3,3,3,3,3,3,3,3,3,3,3,3,3,3,3	0,0,0,0,0,0,1,1,0,1,1,1,1,1,1,0,1,1,1,1,1,0,1,0,0,1,1,0,0,0,0,1,1,0,0,1,0,1,0,1,0,1,0,0,0,0,0,1,1,0	0,0,0,0,0,0,1,1,0,1,1,0,1,1,1,0,1,1,1,1,1,0,1,0,0,1,1,0,0,0,0,1,1,0,0,1,0,1,0,1,0,1,0,0,0,0,0,1,1,0	0,0,0,1,0,0,1,1,0,1,1,0,1,1,1,0,1,1,1,1,1,0,1,0,0,1,1,0,0,0,0,1,1,0,0,1,0,1,0,1,0,1,0,0,0,0,0,1,1,0	0,0,0,1,0,0,1,1,0,1,1,0,1,1,1,0,1,1,1,1,1,0,1,0,0,1,1,0,0,0,0,1,1,0,0,1,0,1,0,1,0,1,0,0,0,0,0,1,1,0
835300	2,2,2,2,2,2,2,2,2,2,2,2,2,2,2,2,2,2,2,2,2,2,2,2,2,2,2,2,2,2,2,2,2,2,2,2,2,2,2,2,2,2,2,2,2,2,2,2,2,2	2,2,2,2,2,2,2,2,2,2,2,2,2,2,2,2,2,2,2,2,2,2,2,2,2,2,2,2,2,2,2,2,2,2,2,2,2,2,2,2,2,2,2,2,2,2,2,2,2,2	3,3,3,3,3,3,3,3,3,3,3,3,3,3,3,3,3,3,3,3,3,3,3,3,3,3,3,3,3,3,3,3,3,3,3,3,3,3,3,3,3,3,3,3,3,3,3,3,3,3	3,3,3,3,3,3,3,3,3,3,3,3,3,3,3,3,3,3,3,3,3,3,3,3,3,3,3,3,3,3,3,3,3,3,3,3,3,3,3,3,3,3,3,3,3,3,3,3,3,3	0,0,1,0,1,0,0,0,0,1,1,1,0,1,1,0,0,1,1,1,1,1,1,1,0,0,1,1,0,0,0,1,0,1,1,1,0,0,0,0,1,0,1,0,0,0,1,0,1,0	0,0,1,0,1,0,0,0,0,1,1,1,0,1,0,0,0,1,1,1,1,1,1,1,0,0,1,1,0,0,0,1,0,1,1,1,0,0,0,0,1,0,1,0,1,0,1,0,1,0	0,0,1,0,1,0,0,0,0,1,1,1,0,1,0,0,0,1,1,1,1,1,1,1,0,0,1,1,0,0,0,1,0,1,1,1,0,0,0,0,1,0,1,0,0,0,1,0,1,0	0,0,1,1,1,0,0,0,0,1,1,1,1,1,0,0,0,1,1,1,1,1,1,1,0,0,1,1,0,0,1,1,0,1,0,1,0,0,0,1,0,0,1,0,0,0,1,0,1,1	0,1,1,0,1,0,0,0,0,1,1,1,0,1,0,0,0,1,1,1,1,1,1,1,0,0,1,1,0,0,1,1,0,0,0,1,0,0,0,1,0,0,1,0,0,0,1,0,1,0	0,0,1,0,1,0,0,0,0,1,1,1,0,1,0,0,0,1,1,1,1,1,1,1,0,0,1,1,0,0,1,1,0,1,0,1,0,0,0,1,0,0,1,0,0,0,1,0,1,0	3,3,3,3,3,3,3,3,3,3,3,3,3,3,3,3,3,3,3,3,3,3,3,3,3,3,3,3,3,3,3,3,3,3,3,3,3,3,3,3,3,3,3,3,3,3,3,3,3,3	3,3,3,3,3,3,3,3,3,3,3,3,3,3,3,3,3,3,3,3,3,3,3,3,3,3,3,3,3,3,3,3,3,3,3,3,3,3,3,3,3,3,3,3,3,3,3,3,3,3	2,2,2,2,2,2,2,2,2,2,2,2,2,2,2,2,2,2,2,2,2,2,2,2,2,2,2,2,2,2,2,2,2,2,2,2,2,2,2,2,2,2,2,2,2,2,2,2,2,2	2,2,2,2,2,2,2,2,2,2,2,2,2,2,2,2,2,2,2,2,2,2,2,2,2,2,2,2,2,2,2,2,2,2,2,2,2,2,2,2,2,2,2,2,2,2,2,2,2,2	2,2,2,2,2,2,2,2,2,2,2,2,2,2,2,2,2,2,2,2,2,2,2,2,2,2,2,2,2,2,2,2,2,2,2,2,2,2,2,2,2,2,2,2,2,2,2,2,2,2	3,3,3,3,3,3,3,3,3,3,3,3,3,3,3,3,3,3,3,3,3,3,3,3,3,3,3,3,3,3,3,3,3,3,3,3,3,3,3,3,3,3,3,3,3,3,3,3,3,3	3,3,3,3,3,3,3,3,3,3,3,3,3,3,3,3,3,3,3,3,3,3,3,3,3,3,3,3,3,3,3,3,3,3,3,3,3,3,3,3,3,3,3,3,3,3,3,3,3,3	0,0,1,0,1,0,0,0,0,1,1,1,0,1,0,0,0,1,1,1,1,1,1,1,0,0,1,1,0,0,1,1,0,1,0,1,0,0,0,1,0,0,1,0,0,0,1,0,1,0	0,0,1,0,1,0,0,0,0,1,1,1,0,1,0,0,0,1,1,1,1,1,1,1,0,0,1,1,0,0,1,1,0,1,0,1,0,0,0,1,0,0,1,0,0,0,1,0,1,0	2,2,2,2,2,2,2,2,2,2,2,2,2,2,2,2,2,2,2,2,2,2,2,2,2,2,2,2,2,2,2,2,2,2,2,2,2,2,2,2,2,2,2,2,2,2,2,2,2,2	0,0,2,1,0,1,3,0,1,0,1,1,3,1,1,2,2,2,0,3,2,0,1,0,1,1,0,2,1,3,3,2,3,0,2,3,3,2,1,3,3,1,0,1,1,0,3,3,0,3	3,3,3,3,3,3,3,3,3,3,3,3,3,3,3,3,3,3,3,3,3,3,3,3,3,3,3,3,3,3,3,3,3,3,3,3,3,3,3,3,3,3,3,3,3,3,3,3,3,3	0,0,1,0,1,0,0,0,0,1,1,1,0,1,0,0,0,1,1,1,1,1,1,1,0,0,1,1,0,0,0,1,0,1,1,1,0,0,0,0,1,0,1,0,0,0,1,0,1,0	0,0,1,0,1,0,0,0,0,1,1,1,0,1,0,0,0,1,1,1,1,1,1,1,0,0,1,1,0,0,0,1,0,1,1,1,0,0,0,0,1,0,1,0,0,0,1,0,1,0	0,0,1,0,1,0,0,0,0,1,1,1,0,1,0,0,0,1,1,1,1,1,1,1,0,0,1,1,0,0,0,1,0,1,1,1,0,0,0,0,1,0,1,0,0,0,1,0,1,0	0,0,1,1,1,0,0,0,0,1,1,1,0,1,0,0,0,1,1,1,1,1,1,1,0,0,1,1,0,0,1,1,0,1,0,1,0,0,0,1,0,0,1,0,0,0,1,0,1,0
835400	2,2,2,2,2,2,2,2,2,2,2,2,2,2,2,2,2,2,2,2,2,2,2,2,2,2,2,2,2,2,2,2,2,2,2,2,2,2,2,2,2,2,2,2,2,2,2,2,2,2	2,2,2,2,2,2,2,2,2,2,2,2,2,2,2,2,2,2,2,2,2,2,2,2,2,2,2,2,2,2,2,2,2,2,2,2,2,2,2,2,2,2,2,2,2,2,2,2,2,2	3,3,3,3,3,3,3,3,3,3,3,3,3,3,3,3,3,3,3,3,3,3,3,3,3,3,3,3,3,3,3,3,3,3,3,3,3,3,3,3,3,3,3,3,3,3,3,3,3,3	3,3,3,3,3,3,3,3,3,3,3,3,3,3,3,3,3,3,3,3,3,3,3,3,3,3,3,3,3,3,3,3,3,3,3,3,3,3,3,3,3,3,3,3,3,3,3,3,3,3	0,0,0,0,0,0,1,1,1,1,0,1,1,0,1,0,0,0,0,1,0,0,0,1,1,1,1,1,1,0,0,0,1,0,0,1,1,1,0,1,0,1,1,1,1,0,1,0,1,1	0,0,0,0,0,0,1,1,1,1,0,1,1,0,1,0,0,0,0,1,0,1,0,1,1,1,1,1,1,0,0,0,1,0,0,1,1,1,0,1,0,1,1,1,1,0,1,1,1,1	0,1,0,0,0,0,1,1,1,1,0,1,0,0,1,0,0,1,1,1,0,1,0,1,1,1,1,1,1,0,0,0,1,1,0,1,1,1,0,1,0,1,1,1,1,0,1,1,1,1	0,1,0,0,0,0,1,1,1,1,0,1,0,0,1,0,0,1,0,1,0,1,0,1,1,1,1,1,1,0,0,0,1,1,0,1,1,1,0,1,0,1,1,1,1,0,1,1,1,1	0,1,0,0,0,0,0,1,1,1,0,1,0,0,1,0,0,0,0,1,0,1,0,1,1,0,1,1,1,0,0,0,1,1,0,1,0,1,0,1,0,1,1,1,1,0,1,1,1,1	0,1,0,0,0,0,1,0,1,1,1,1,0,0,1,0,0,1,0,1,0,1,0,1,1,1,1,1,1,0,0,0,1,1,0,1,1,1,0,1,0,1,1,1,1,0,1,1,1,1	3,3,3,3,3,3,3,3,3,3,3,3,3,3,3,3,3,3,3,3,3,3,3,3,3,3,3,3,3,3,3,3,3,3,3,3,3,3,3,3,3,3,3,3,3,3,3,3,3,3	3,3,3,3,3,3,3,3,3,3,3,3,3,3,3,3,3,3,3,3,3,3,3,3,3,3,3,3,3,3,3,3,3,3,3,3,3,3,3,3,3,3,3,3,3,3,3,3,3,3	2,2,2,2,2,2,2,2,2,2,2,2,2,2,2,2,2,2,2,2,2,2,2,2,2,2,2,2,2,2,2,2,2,2,2,2,2,2,2,2,2,2,2,2,2,2,2,2,2,2	2,2,2,2,2,2,2,2,2,2,2,2,2,2,2,2,2,2,2,2,2,2,2,2,2,2,2,2,2,2,2,2,2,2,2,2,2,2,2,2,2,2,2,2,2,2,2,2,2,2	2,2,2,2,2,2,2,2,2,2,2,2,2,2,2,2,2,2,2,2,2,2,2,2,2,2,2,2,2,2,2,2,2,2,2,2,2,2,2,2,2,2,2,2,2,2,2,2,2,2	3,3,3,3,3,3,3,3,3,3,3,3,3,3,3,3,3,3,3,3,3,3,3,3,3,3,3,3,3,3,3,3,3,3,3,3,3,3,3,3,3,3,3,3,3,3,3,3,3,3	3,3,3,3,3,3,3,3,3,3,3,3,3,3,3,3,3,3,3,3,3,3,3,3,3,3,3,3,3,3,3,3,3,3,3,3,3,3,3,3,3,3,3,3,3,3,3,3,3,3	0,1,0,0,0,0,1,1,1,1,1,1,0,0,1,0,0,1,0,1,0,1,0,1,1,1,1,1,1,0,0,0,1,1,0,1,1,1,0,1,0,1,1,1,1,0,1,1,1,1	0,1,0,0,0,0,1,1,1,1,0,1,0,0,1,0,0,1,0,1,0,1,0,1,1,1,1,1,1,0,0,0,1,1,0,1,1,1,0,1,0,1,1,1,1,0,1,1,1,1	2,2,2,2,2,2,2,2,2,2,2,2,2,2,2,2,2,2,2,2,2,2,2,2,2,2,2,2,2,2,2,2,2,2,2,2,2,2,2,2,2,2,2,2,2,2,2,2,2,2	2,2,2,2,3,2,2,0,2,2,2,3,2,2,3,2,1,2,2,3,0,3,0,1,2,2,2,2,3,2,3,3,2,2,2,3,2,3,2,2,3,3,2,2,1,3,2,3,2,3	3,3,3,3,3,3,3,3,3,3,3,3,3,3,3,3,3,3,3,3,3,3,3,3,3,3,3,3,3,3,3,3,3,3,3,3,3,3,3,3,3,3,3,3,3,3,3,3,3,3	0,0,0,0,0,0,1,1,1,1,0,1,1,0,1,0,0,0,0,1,0,1,0,1,1,1,1,1,1,0,0,0,1,0,0,1,1,1,0,1,0,1,1,1,1,0,1,1,1,1	0,0,0,0,0,0,1,1,1,1,0,1,1,0,1,0,0,0,0,1,0,1,0,1,1,1,1,1,1,0,0,0,1,0,0,1,1,1,0,1,0,1,1,1,1,0,1,1,1,1	0,1,0,0,0,0,1,1,1,1,0,1,0,0,1,0,0,1,0,1,0,1,0,1,1,1,1,1,1,0,0,0,1,1,0,1,1,1,0,1,0,1,1,1,1,0,1,1,1,1	0,1,0,0,0,0,1,1,1,1,0,1,0,0,1,0,0,1,0,1,0,1,0,1,1,1,1,1,1,0,0,0,1,1,0,1,1,1,0,1,0,1,1,1,1,0,1,1,1,1
835500	2,2,2,2,2,2,2,2,2,2,2,2,2,2,2,2,2,2,2,2,2,2,2,2,2,2,2,2,2,2,2,2,2,2,2,2,2,2,2,2,2,2,2,2,2,2,2,2,2,2	2,2,2,2,2,2,2,2,2,2,2,2,2,2,2,2,2,2,2,2,2,2,2,2,2,2,2,2,2,2,2,2,2,2,2,2,2,2,2,2,2,2,2,2,2,2,2,2,2,2	3,3,3,3,3,3,3,3,3,3,3,3,3,3,3,3,3,3,3,3,3,3,3,3,3,3,3,3,3,3,3,3,3,3,3,3,3,3,3,3,3,3,3,3,3,3,3,3,3,3	3,3,3,3,3,3,3,3,3,3,3,3,3,3,3,3,3,3,3,3,3,3,3,3,3,3,3,3,3,3,3,3,3,3,3,3,3,3,3,3,3,3,3,3,3,3,3,3,3,3	0,1,1,1,0,1,0,0,0,1,1,0,1,1,0,1,1,0,0,0,0,0,1,1,0,1,0,0,0,1,1,0,0,0,1,1,1,0,1,1,1,1,1,1,0,1,1,0,1,0	0,1,1,1,0,1,0,1,0,1,1,0,1,1,0,1,1,0,0,0,0,0,1,1,0,1,0,0,0,1,1,0,0,0,1,1,1,1,1,1,0,1,1,1,1,1,0,0,1,0	0,1,1,1,0,1,0,1,0,1,1,0,1,1,0,1,1,0,0,0,0,0,1,1,0,1,0,0,0,1,1,0,1,0,1,1,1,1,1,1,0,0,1,1,1,1,0,0,1,0	0,1,1,1,0,1,0,1,0,1,1,0,1,1,0,1,1,0,0,0,0,0,0,1,0,1,0,0,0,1,1,0,1,0,0,1,1,0,0,1,0,0,1,0,1,1,0,0,1,0	1,1,1,1,0,1,0,1,0,1,1,0,1,1,0,1,1,0,0,0,0,0,0,1,0,1,0,0,0,1,1,0,1,0,0,1,1,0,0,1,0,0,1,0,1,1,0,0,1,0	1,1,1,1,0,1,0,1,0,1,1,0,1,1,0,1,1,0,0,0,0,0,0,1,0,1,1,0,0,1,1,0,1,0,1,1,1,0,0,0,0,0,1,0,1,1,0,0,1,0	3,3,3,3,3,3,3,3,3,3,3,3,3,3,3,3,3,3,3,3,3,3,3,3,3,3,3,3,3,3,3,3,3,3,3,3,3,3,3,3,3,3,3,3,3,3,3,3,3,3	3,3,3,3,3,3,3,3,3,3,3,3,3,3,3,3,3,3,3,3,3,3,3,3,3,3,3,3,3,3,3,3,3,3,3,3,3,3,3,3,3,3,3,3,3,3,3,3,3,3	2,2,2,2,2,2,2,2,2,2,2,2,2,2,2,2,2,2,2,2,2,2,2,2,2,2,2,2,2,2,2,2,2,2,2,2,2,2,2,2,2,2,2,2,2,2,2,2,2,2	2,2,2,2,2,2,2,2,2,2,2,2,2,2,2,2,2,2,2,2,2,2,2,2,2,2,2,2,2,2,2,2,2,2,2,2,2,2,2,2,2,2,2,2,2,2,2,2,2,2	2,2,2,2,2,2,2,2,2,2,2,2,2,2,2,2,2,2,2,2,2,2,2,2,2,2,2,2,2,2,2,2,2,2,2,2,2,2,2,2,2,2,2,2,2,2,2,2,2,2	3,3,3,3,3,3,3,3,3,3,3,3,3,3,3,3,3,3,3,3,3,3,3,3,3,3,3,3,3,3,3,3,3,3,3,3,3,3,3,3,3,3,3,3,3,3,3,3,3,3	3,3,3,3,3,3,3,3,3,3,3,3,3,3,3,3,3,3,3,3,3,3,3,3,3,3,3,3,3,3,3,3,3,3,3,3,3,3,3,3,3,3,3,3,3,3,3,3,3,3	1,1,1,1,0,1,0,1,0,1,1,0,1,1,0,1,1,0,0,0,0,0,0,1,0,1,0,0,0,1,1,0,1,0,0,1,1,0,0,1,0,0,1,0,1,1,0,0,1,0	1,1,1,1,0,1,0,1,0,1,1,0,1,1,0,1,1,0,0,0,0,0,0,1,0,1,0,0,0,1,1,0,1,0,0,1,1,0,0,1,0,0,1,0,1,1,0,0,1,0	2,2,2,2,2,2,2,2,2,2,2,2,2,2,2,2,2,2,2,2,2,2,2,2,2,2,2,2,2,2,2,2,2,2,2,2,2,2,2,2,2,2,2,2,2,2,2,2,2,2	2,2,3,1,2,2,0,1,2,3,3,1,1,3,3,1,0,1,0,2,2,0,0,1,0,2,0,3,0,3,1,1,3,3,0,3,3,3,0,1,3,2,3,0,1,1,2,2,3,0	3,3,3,3,3,3,3,3,3,3,3,3,3,3,3,3,3,3,3,3,3,3,3,3,3,3,3,3,3,3,3,3,3,3,3,3,3,3,3,3,3,3,3,3,3,3,3,3,3,3	0,1,1,1,0,1,0,0,0,1,1,0,1,1,0,1,1,0,0,0,0,0,1,1,0,1,0,0,0,1,1,0,0,0,1,1,1,0,1,1,1,1,1,1,0,1,1,0,1,0	0,1,1,1,0,1,0,1,0,1,1,0,1,1,0,1,1,0,0,0,0,0,1,1,0,1,0,0,0,1,1,0,0,0,1,1,1,1,1,1,0,1,1,1,1,1,0,0,1,0	0,1,1,1,0,1,0,1,0,1,1,0,1,1,0,1,1,0,0,0,0,0,1,1,0,1,0,0,0,1,1,0,1,0,1,1,1,1,1,1,0,0,1,1,1,1,0,0,1,0	0,1,1,1,0,1,0,1,0,1,1,0,1,1,0,1,1,0,0,0,0,0,0,1,0,1,0,0,0,1,1,0,1,0,0,1,1,0,0,1,0,0,1,0,1,1,0,0,1,0
835600	2,2,2,2,2,2,2,2,2,2,2,2,2,2,2,2,2,2,2,2,2,2,2,2,2,2,2,2,2,2,2,2,2,2,2,2,2,2,2,2,2,2,2,2,2,2,2,2,2,2	2,2,2,2,2,2,2,2,2,2,2,2,2,2,2,2,2,2,2,2,2,2,2,2,2,2,2,2,2,2,2,2,2,2,2,2,2,2,2,2,2,2,2,2,2,2,2,2,2,2	3,3,3,3,3,3,3,3,3,3,3,3,3,3,3,3,3,3,3,3,3,3,3,3,3,3,3,3,3,3,3,3,3,3,3,3,3,3,3,3,3,3,3,3,3,3,3,3,3,3	3,3,3,3,3,3,3,3,3,3,3,3,3,3,3,3,3,3,3,3,3,3,3,3,3,3,3,3,3,3,3,3,3,3,3,3,3,3,3,3,3,3,3,3,3,3,3,3,3,3	1,0,1,1,0,0,0,1,0,1,1,1,1,0,0,0,0,1,0,0,0,0,0,0,0,1,1,0,0,1,1,1,1,1,1,0,0,0,1,1,1,0,1,1,1,0,1,1,0,0	1,0,1,0,0,0,0,1,0,1,1,1,1,0,0,0,0,1,0,0,0,0,0,0,0,1,1,0,0,1,1,1,1,1,1,0,0,0,1,1,0,0,1,1,0,0,1,1,1,0	1,0,1,1,1,0,0,0,1,1,1,1,1,0,0,0,0,1,1,0,0,0,0,1,0,1,1,0,0,1,1,1,1,1,1,0,0,0,1,1,0,0,1,1,0,0,1,1,1,1	1,0,1,1,0,0,0,0,1,1,1,1,1,0,0,0,0,1,1,0,0,0,0,0,0,1,1,0,0,1,1,1,1,1,1,0,1,0,1,1,0,0,1,1,0,0,1,1,1,0	1,0,1,1,0,1,0,0,1,1,1,1,1,0,0,0,0,1,0,0,0,0,1,0,0,1,1,0,0,1,1,1,1,1,1,0,1,0,1,1,0,0,0,1,0,0,1,1,1,0	1,0,0,1,0,1,0,0,1,1,1,1,1,0,1,0,0,1,0,0,0,0,0,0,0,1,1,0,0,1,1,1,1,1,1,0,0,0,1,1,0,0,0,1,0,0,1,1,1,0	3,3,3,3,3,3,3,3,3,3,3,3,3,3,3,3,3,3,3,3,3,3,3,3,3,3,3,3,3,3,3,3,3,3,3,3,3,3,3,3,3,3,3,3,3,3,3,3,3,3	3,3,3,3,3,3,3,3,3,3,3,3,3,3,3,3,3,3,3,3,3,3,3,3,3,3,3,3,3,3,3,3,3,3,3,3,3,3,3,3,3,3,3,3,3,3,3,3,3,3	2,2,2,2,2,2,2,2,2,2,2,2,2,2,2,2,2,2,2,2,2,2,2,2,2,2,2,2,2,2,2,2,2,2,2,2,2,2,2,2,2,2,2,2,2,2,2,2,2,2	2,2,2,2,2,2,2,2,2,2,2,2,2,2,2,2,2,2,2,2,2,2,2,2,2,2,2,2,2,2,2,2,2,2,2,2,2,2,2,2,2,2,2,2,2,2,2,2,2,2	2,2,2,2,2,2,2,2,2,2,2,2,2,2,2,2,2,2,2,2,2,2,2,2,2,2,2,2,2,2,2,2,2,2,2,2,2,2,2,2,2,2,2,2,2,2,2,2,2,2	3,3,3,3,3,3,3,3,3,3,3,3,3,3,3,3,3,3,3,3,3,3,3,3,3,3,3,3,3,3,3,3,3,3,3,3,3,3,3,3,3,3,3,3,3,3,3,3,3,3	3,3,3,3,3,3,3,3,3,3,3,3,3,3,3,3,3,3,3,3,3,3,3,3,3,3,3,3,3,3,3,3,3,3,3,3,3,3,3,3,3,3,3,3,3,3,3,3,3,3	1,0,0,1,0,1,0,0,1,1,1,1,1,0,1,0,0,1,0,0,0,0,0,0,0,1,1,0,0,1,1,1,1,1,1,0,0,0,1,1,0,0,0,1,0,0,1,1,1,0	1,0,1,1,0,1,0,0,1,1,1,1,1,0,0,0,0,1,0,0,0,0,0,0,0,1,1,0,0,1,1,1,1,1,1,0,1,0,1,1,0,0,0,1,0,0,1,1,1,0	2,2,2,2,2,2,2,2,2,2,2,2,2,2,2,2,2,2,2,2,2,2,2,2,2,2,2,2,2,2,2,2,2,2,2,2,2,2,2,2,2,2,2,2,2,2,2,2,2,2	3,2,3,2,0,3,0,2,3,3,0,1,3,0,1,3,3,0,1,3,2,2,1,2,0,3,0,2,2,2,1,1,1,1,3,2,3,1,2,2,2,1,1,2,1,1,0,0,2,1	3,3,3,3,3,3,3,3,3,3,3,3,3,3,3,3,3,3,3,3,3,3,3,3,3,3,3,3,3,3,3,3,3,3,3,3,3,3,3,3,3,3,3,3,3,3,3,3,3,3	1,0,1,1,0,0,0,1,0,1,1,1,1,0,0,0,0,1,0,0,0,0,0,0,0,1,1,0,0,1,1,1,1,1,1,0,0,0,1,1,1,0,1,1,0,0,1,1,1,0	1,0,1,1,0,0,0,1,0,1,1,1,1,0,0,0,0,1,0,0,0,0,0,0,0,1,1,0,0,1,1,1,1,1,1,0,0,0,1,1,0,0,1,1,0,0,1,1,1,0	1,0,1,1,0,0,0,0,1,1,1,1,1,0,0,0,0,1,1,0,0,0,0,0,0,1,1,0,0,1,1,1,1,1,1,0,0,0,1,1,0,0,1,1,0,0,1,1,1,0	1,0,1,1,0,0,0,0,1,1,1,1,1,0,0,0,0,1,1,0,0,0,0,0,0,1,1,0,0,1,1,1,1,1,1,0,1,0,1,1,0,0,1,1,0,0,1,1,1,0
835700	2,2,2,2,2,2,2,2,2,2,2,2,2,2,2,2,2,2,2,2,2,2,2,2,2,2,2,2,2,2,2,2,2,2,2,2,2,2,2,2,2,2,2,2,2,2,2,2,2,2	2,2,2,2,2,2,2,2,2,2,2,2,2,2,2,2,2,2,2,2,2,2,2,2,2,2,2,2,2,2,2,2,2,2,2,2,2,2,2,2,2,2,2,2,2,2,2,2,2,2	3,3,3,3,3,3,3,3,3,3,3,3,3,3,3,3,3,3,3,3,3,3,3,3,3,3,3,3,3,3,3,3,3,3,3,3,3,3,3,3,3,3,3,3,3,3,3,3,3,3	3,3,3,3,3,3,3,3,3,3,3,3,3,3,3,3,3,3,3,3,3,3,3,3,3,3,3,3,3,3,3,3,3,3,3,3,3,3,3,3,3,3,3,3,3,3,3,3,3,3	0,0,1,0,0,0,0,1,1,1,1,1,1,0,1,0,0,0,1,1,1,1,1,1,1,1,0,0,1,1,0,1,1,1,0,0,0,0,1,0,0,0,1,1,1,0,0,1,1,1	0,0,1,0,0,1,0,1,1,1,1,1,1,0,1,1,0,0,1,1,1,1,1,1,1,1,0,0,1,1,0,1,1,1,0,0,0,0,1,0,0,0,1,1,0,0,0,1,1,1	0,0,1,0,0,1,0,0,1,0,1,1,0,1,1,0,1,0,1,1,1,1,1,1,1,1,1,0,1,1,0,1,1,1,0,1,0,0,1,0,0,0,1,1,0,0,0,1,1,1	0,0,1,0,0,1,0,1,1,1,1,1,1,0,1,0,0,0,1,1,1,1,1,1,1,1,0,0,1,0,0,1,1,1,0,0,0,0,1,0,0,0,0,1,1,0,0,1,1,1	0,0,1,0,0,1,0,1,1,1,1,1,1,0,1,0,0,0,1,1,1,1,1,1,1,1,0,0,1,0,0,1,1,1,0,0,0,0,1,0,0,0,1,1,1,0,0,1,1,1	0,0,1,0,0,1,0,1,1,1,0,1,1,0,1,0,0,0,0,1,1,1,1,1,0,1,0,0,1,0,0,1,1,1,0,0,0,0,1,0,0,0,1,1,1,0,0,1,1,1	3,3,3,3,3,3,3,3,3,3,3,3,3,3,3,3,3,3,3,3,3,3,3,3,3,3,3,3,3,3,3,3,3,3,3,3,3,3,3,3,3,3,3,3,3,3,3,3,3,3	3,3,3,3,3,3,3,3,3,3,3,3,3,3,3,3,3,3,3,3,3,3,3,3,3,3,3,3,3,3,3,3,3,3,3,3,3,3,3,3,3,3,3,3,3,3,3,3,3,3	2,2,2,2,2,2,2,2,2,2,2,2,2,2,2,2,2,2,2,2,2,2,2,2,2,2,2,2,2,2,2,2,2,2,2,2,2,2,2,2,2,2,2,2,2,2,2,2,2,2	2,2,2,2,2,2,2,2,2,2,2,2,2,2,2,2,2,2,2,2,2,2,2,2,2,2,2,2,2,2,2,2,2,2,2,2,2,2,2,2,2,2,2,2,2,2,2,2,2,2	2,2,2,2,2,2,2,2,2,2,2,2,2,2,2,2,2,2,2,2,2,2,2,2,2,2,2,2,2,2,2,2,2,2,2,2,2,2,2,2,2,2,2,2,2,2,2,2,2,2	3,3,3,3,3,3,3,3,3,3,3,3,3,3,3,3,3,3,3,3,3,3,3,3,3,3,3,3,3,3,3,3,3,3,3,3,3,3,3,3,3,3,3,3,3,3,3,3,3,3	3,3,3,3,3,3,3,3,3,3,3,3,3,3,3,3,3,3,3,3,3,3,3,3,3,3,3,3,3,3,3,3,3,3,3,3,3,3,3,3,3,3,3,3,3,3,3,3,3,3	0,0,1,0,0,1,0,1,1,1,1,1,1,0,1,0,0,0,0,1,1,1,1,1,0,1,0,0,1,0,0,1,1,1,0,0,0,0,1,0,0,0,1,1,1,0,0,1,1,1	0,0,1,0,0,1,0,1,1,1,1,1,1,0,1,0,0,0,1,1,1,1,1,1,1,1,0,0,1,0,0,1,1,1,0,0,0,0,1,0,0,0,1,1,1,0,0,1,1,1	2,2,2,2,2,2,2,2,2,2,2,2,2,2,2,2,2,2,2,2,2,2,2,2,2,2,2,2,2,2,2,2,2,2,2,2,2,2,2,2,2,2,2,2,2,2,2,2,2,2	1,0,3,2,0,3,2,1,1,1,0,0,1,2,3,1,3,1,1,0,3,3,1,3,3,3,1,3,2,3,3,1,1,2,3,3,2,2,2,3,0,1,3,1,2,3,3,3,2,3	3,3,3,3,3,3,3,3,3,3,3,3,3,3,3,3,3,3,3,3,3,3,3,3,3,3,3,3,3,3,3,3,3,3,3,3,3,3,3,3,3,3,3,3,3,3,3,3,3,3	0,0,1,0,0,0,0,1,1,1,1,1,1,0,1,0,0,0,1,1,1,1,1,1,1,1,0,0,1,1,0,1,1,1,0,0,0,0,1,0,0,0,1,1,1,0,0,1,1,1	0,0,1,0,0,1,0,1,1,1,1,1,1,0,1,0,0,0,1,1,1,1,1,1,1,1,0,0,1,1,0,1,1,1,0,0,0,0,1,0,0,0,1,1,1,0,0,1,1,1	0,0,1,0,0,1,0,1,1,1,1,1,1,0,1,0,0,0,1,1,1,1,1,1,1,1,0,0,1,1,0,1,1,1,0,0,0,0,1,0,0,0,1,1,1,0,0,1,1,1	0,0,1,0,0,1,0,1,1,1,1,1,1,0,1,0,0,0,1,1,1,1,1,1,1,1,0,0,1,0,0,1,1,1,0,0,0,0,1,0,0,0,1,1,1,0,0,1,1,1
835800	2,2,2,2,2,2,2,2,2,2,2,2,2,2,2,2,2,2,2,2,2,2,2,2,2,2,2,2,2,2,2,2,2,2,2,2,2,2,2,2,2,2,2,2,2,2,2,2,2,2	2,2,2,2,2,2,2,2,2,2,2,2,2,2,2,2,2,2,2,2,2,2,2,2,2,2,2,2,2,2,2,2,2,2,2,2,2,2,2,2,2,2,2,2,2,2,2,2,2,2	3,3,3,3,3,3,3,3,3,3,3,3,3,3,3,3,3,3,3,3,3,3,3,3,3,3,3,3,3,3,3,3,3,3,3,3,3,3,3,3,3,3,3,3,3,3,3,3,3,3	3,3,3,3,3,3,3,3,3,3,3,3,3,3,3,3,3,3,3,3,3,3,3,3,3,3,3,3,3,3,3,3,3,3,3,3,3,3,3,3,3,3,3,3,3,3,3,3,3,3	1,0,1,0,1,1,0,1,0,1,1,0,1,0,1,0,0,0,0,1,0,0,0,1,0,1,0,1,0,1,1,0,0,1,1,1,1,0,0,1,0,0,1,1,0,0,1,1,1,0	1,0,1,0,1,1,0,1,0,1,1,0,1,0,1,0,0,0,0,1,0,0,0,1,0,1,0,1,0,1,1,0,0,1,1,1,1,0,0,1,0,0,1,1,0,0,1,1,1,0	1,0,1,0,1,1,0,1,0,1,1,0,1,0,1,0,0,0,0,1,0,0,0,1,1,1,0,1,1,1,1,0,0,1,1,1,1,0,0,1,0,0,1,1,0,0,1,1,1,0	1,1,0,0,1,1,0,1,0,1,1,0,1,0,1,0,0,0,0,1,0,0,0,1,0,1,0,1,1,1,1,0,0,1,1,1,1,0,0,1,0,0,1,1,0,0,1,1,1,0	1,0,0,0,1,0,0,1,0,1,1,0,1,0,1,0,0,0,0,1,0,0,0,1,0,1,0,1,1,1,1,0,0,1,1,1,1,0,0,1,0,0,1,1,1,0,1,1,1,0	1,0,1,0,1,0,0,1,0,1,1,0,1,0,1,0,0,1,0,1,0,0,0,1,0,1,0,1,1,1,1,0,0,1,1,1,1,0,0,1,0,0,1,1,0,0,1,1,0,0	3,3,3,3,3,3,3,3,3,3,3,3,3,3,3,3,3,3,3,3,3,3,3,3,3,3,3,3,3,3,3,3,3,3,3,3,3,3,3,3,3,3,3,3,3,3,3,3,3,3	3,3,3,3,3,3,3,3,3,3,3,3,3,3,3,3,3,3,3,3,3,3,3,3,3,3,3,3,3,3,3,3,3,3,3,3,3,3,3,3,3,3,3,3,3,3,3,3,3,3	2,2,2,2,2,2,2,2,2,2,2,2,2,2,2,2,2,2,2,2,2,2,2,2,2,2,2,2,2,2,2,2,2,2,2,2,2,2,2,2,2,2,2,2,2,2,2,2,2,2	2,2,2,2,2,2,2,2,2,2,2,2,2,2,2,2,2,2,2,2,2,2,2,2,2,2,2,2,2,2,2,2,2,2,2,2,2,2,2,2,2,2,2,2,2,2,2,2,2,2	2,2,2,2,2,2,2,2,2,2,2,2,2,2,2,2,2,2,2,2,2,2,2,2,2,2,2,2,2,2,2,2,2,2,2,2,2,2,2,2,2,2,2,2,2,2,2,2,2,2	3,3,3,3,3,3,3,3,3,3,3,3,3,3,3,3,3,3,3,3,3,3,3,3,3,3,3,3,3,3,3,3,3,3,3,3,3,3,3,3,3,3,3,3,3,3,3,3,3,3	3,3,3,3,3,3,3,3,3,3,3,3,3,3,3,3,3,3,3,3,3,3,3,3,3,3,3,3,3,3,3,3,3,3,3,3,3,3,3,3,3,3,3,3,3,3,3,3,3,3	1,0,0,0,1,0,0,1,0,1,1,0,1,0,1,0,0,0,0,1,0,0,0,1,0,1,0,1,1,1,1,0,0,1,1,1,1,0,0,1,0,0,1,1,0,0,1,1,1,0	1,0,0,0,1,0,0,1,0,1,1,0,1,0,1,0,0,0,0,1,0,0,0,1,0,1,0,1,1,1,1,0,0,1,1,1,1,0,0,1,0,0,1,1,0,0,1,1,1,0	2,2,2,2,2,2,2,2,2,2,2,2,2,2,2,2,2,2,2,2,2,2,2,2,2,2,2,2,2,2,2,2,2,2,2,2,2,2,2,2,2,2,2,2,2,2,2,2,2,2	2,2,2,3,2,2,2,2,2,2,2,2,2,2,2,3,2,2,2,2,2,2,2,3,2,2,2,2,2,2,2,2,2,0,2,2,2,2,1,0,2,2,2,2,2,0,0,2,2,2	3,3,3,3,3,3,3,3,3,3,3,3,3,3,3,3,3,3,3,3,3,3,3,3,3,3,3,3,3,3,3,3,3,3,3,3,3,3,3,3,3,3,3,3,3,3,3,3,3,3	1,0,1,0,1,1,0,1,0,1,1,0,1,0,1,0,0,0,0,1,0,0,0,1,0,1,0,1,0,1,1,0,0,1,1,1,1,0,0,1,0,0,1,1,0,0,1,1,1,0	1,0,1,0,1,1,0,1,0,1,1,0,1,0,1,0,0,0,0,1,0,0,0,1,0,1,0,1,0,1,1,0,0,1,1,1,1,0,0,1,0,0,1,1,0,0,1,1,1,0	1,0,1,0,1,1,0,1,0,1,1,0,1,0,1,0,0,0,0,1,0,0,0,1,0,1,0,1,1,1,1,0,0,1,1,1,1,0,0,1,0,0,1,1,0,0,1,1,1,0	1,0,0,0,1,1,0,1,0,1,1,0,1,0,1,0,0,0,0,1,0,0,0,1,0,1,0,1,1,1,1,0,0,1,1,1,1,0,0,1,0,0,1,1,0,0,1,1,1,0
835900	2,2,2,2,2,2,2,2,2,2,2,2,2,2,2,2,2,2,2,2,2,2,2,2,2,2,2,2,2,2,2,2,2,2,2,2,2,2,2,2,2,2,2,2,2,2,2,2,2,2	2,2,2,2,2,2,2,2,2,2,2,2,2,2,2,2,2,2,2,2,2,2,2,2,2,2,2,2,2,2,2,2,2,2,2,2,2,2,2,2,2,2,2,2,2,2,2,2,2,2	3,3,3,3,3,3,3,3,3,3,3,3,3,3,3,3,3,3,3,3,3,3,3,3,3,3,3,3,3,3,3,3,3,3,3,3,3,3,3,3,3,3,3,3,3,3,3,3,3,3	3,3,3,3,3,3,3,3,3,3,3,3,3,3,3,3,3,3,3,3,3,3,3,3,3,3,3,3,3,3,3,3,3,3,3,3,3,3,3,3,3,3,3,3,3,3,3,3,3,3	0,0,0,0,0,1,1,0,0,1,1,0,0,1,0,1,1,0,1,0,1,0,0,1,0,1,0,1,0,0,1,1,0,0,0,1,1,1,0,1,0,0,1,1,0,0,0,0,0,0	0,0,0,0,0,0,1,0,0,1,1,0,0,1,0,1,1,0,1,0,1,0,0,1,0,1,0,1,1,0,1,1,0,0,1,1,1,1,0,1,0,0,1,1,0,0,0,0,0,0	0,0,0,0,0,0,1,0,0,1,1,0,0,1,0,1,1,0,1,0,1,0,0,1,0,1,0,1,1,0,1,1,0,0,1,1,1,1,0,1,0,0,1,1,0,0,0,0,0,0	0,0,0,0,0,0,1,0,0,1,1,0,0,1,0,1,1,0,1,1,1,0,0,1,0,1,0,1,1,0,1,0,0,0,1,1,1,0,0,1,0,0,1,1,0,0,0,0,0,0	0,0,0,0,0,0,1,0,0,1,1,0,0,1,0,1,1,0,1,1,1,0,0,0,0,1,0,1,0,0,1,0,0,0,1,1,1,0,0,1,0,0,1,1,0,0,0,0,0,0	0,0,0,0,0,0,1,0,0,1,1,0,0,1,0,1,1,0,1,1,0,0,0,0,0,1,0,1,0,0,1,0,0,0,1,1,1,0,0,1,0,0,1,1,0,0,0,0,0,0	3,3,3,3,3,3,3,3,3,3,3,3,3,3,3,3,3,3,3,3,3,3,3,3,3,3,3,3,3,3,3,3,3,3,3,3,3,3,3,3,3,3,3,3,3,3,3,3,3,3	3,3,3,3,3,3,3,3,3,3,3,3,3,3,3,3,3,3,3,3,3,3,3,3,3,3,3,3,3,3,3,3,3,3,3,3,3,3,3,3,3,3,3,3,3,3,3,3,3,3	2,2,2,2,2,2,2,2,2,2,2,2,2,2,2,2,2,2,2,2,2,2,2,2,2,2,2,2,2,2,2,2,2,2,2,2,2,2,2,2,2,2,2,2,2,2,2,2,2,2	2,2,2,2,2,2,2,2,2,2,2,2,2,2,2,2,2,2,2,2,2,2,2,2,2,2,2,2,2,2,2,2,2,2,2,2,2,2,2,2,2,2,2,2,2,2,2,2,2,2	2,2,2,2,2,2,2,2,2,2,2,2,2,2,2,2,2,2,2,2,2,2,2,2,2,2,2,2,2,2,2,2,2,2,2,2,2,2,2,2,2,2,2,2,2,2,2,2,2,2	3,3,3,3,3,3,3,3,3,3,3,3,3,3,3,3,3,3,3,3,3,3,3,3,3,3,3,3,3,3,3,3,3,3,3,3,3,3,3,3,3,3,3,3,3,3,3,3,3,3	3,3,3,3,3,3,3,3,3,3,3,3,3,3,3,3,3,3,3,3,3,3,3,3,3,3,3,3,3,3,3,3,3,3,3,3,3,3,3,3,3,3,3,3,3,3,3,3,3,3	0,0,0,0,0,0,1,0,0,1,1,0,0,1,0,1,1,0,1,1,0,0,0,0,0,1,0,1,0,0,1,0,0,0,1,1,1,0,0,1,0,0,1,1,0,0,0,0,0,0	0,0,0,0,0,0,1,0,0,1,1,0,0,1,0,1,1,0,1,1,1,0,0,0,0,1,0,1,0,0,1,0,0,0,1,1,1,0,0,1,0,0,1,1,0,0,0,0,0,0	2,2,2,2,2,2,2,2,2,2,2,2,2,2,2,2,2,2,2,2,2,2,2,2,2,2,2,2,2,2,2,2,2,2,2,2,2,2,2,2,2,2,2,2,2,2,2,2,2,2	2,2,3,2,2,2,3,2,2,2,0,2,2,2,2,3,0,3,2,3,0,1,1,2,2,2,2,2,0,0,2,3,2,3,1,2,0,1,2,2,3,0,2,3,0,2,1,2,2,2	3,3,3,3,3,3,3,3,3,3,3,3,3,3,3,3,3,3,3,3,3,3,3,3,3,3,3,3,3,3,3,3,3,3,3,3,3,3,3,3,3,3,3,3,3,3,3,3,3,3	0,0,0,0,0,1,1,0,0,1,1,0,0,1,0,1,1,0,1,0,1,0,0,1,0,1,0,1,1,0,1,1,0,0,0,1,1,1,0,1,0,0,1,1,0,0,0,0,0,0	0,0,0,0,0,0,1,0,0,1,1,0,0,1,0,1,1,0,1,0,1,0,0,1,0,1,0,1,1,0,1,1,0,0,0,1,1,1,0,1,0,0,1,1,0,0,0,0,0,0	0,0,0,0,0,0,1,0,0,1,1,0,0,1,0,1,1,0,1,0,1,0,0,1,0,1,0,1,1,0,1,1,0,0,1,1,1,1,0,1,0,0,1,1,0,0,0,0,0,0	0,0,0,0,0,0,1,0,0,1,1,0,0,1,0,1,1,0,1,1,1,0,0,1,0,1,0,1,1,0,1,0,0,0,1,1,1,0,0,1,0,0,1,1,0,0,0,0,0,0
836000	2,2,2,2,2,2,2,2,2,2,2,2,2,2,2,2,2,2,2,2,2,2,2,2,2,2,2,2,2,2,2,2,2,2,2,2,2,2,2,2,2,2,2,2,2,2,2,2,2,2	2,2,2,2,2,2,2,2,2,2,2,2,2,2,2,2,2,2,2,2,2,2,2,2,2,2,2,2,2,2,2,2,2,2,2,2,2,2,2,2,2,2,2,2,2,2,2,2,2,2	3,3,3,3,3,3,3,3,3,3,3,3,3,3,3,3,3,3,3,3,3,3,3,3,3,3,3,3,3,3,3,3,3,3,3,3,3,3,3,3,3,3,3,3,3,3,3,3,3,3	3,3,3,3,3,3,3,3,3,3,3,3,3,3,3,3,3,3,3,3,3,3,3,3,3,3,3,3,3,3,3,3,3,3,3,3,3,3,3,3,3,3,3,3,3,3,3,3,3,3	1,1,1,1,0,0,0,1,1,1,1,0,0,1,1,1,1,0,1,1,1,1,1,0,0,1,1,0,1,1,1,0,1,0,1,1,1,1,0,1,1,1,0,0,0,1,0,1,0,1	1,1,1,1,0,0,0,1,1,1,1,0,0,1,0,1,1,1,1,1,1,1,1,0,1,1,1,0,1,1,1,0,1,0,1,1,1,1,0,1,1,1,0,0,0,1,0,1,1,1	1,1,1,1,0,0,0,1,1,1,1,0,0,1,1,1,1,1,1,1,1,1,1,0,1,1,1,0,1,1,1,0,1,0,1,1,1,1,0,1,1,1,0,0,0,1,0,1,1,1	1,1,1,1,0,0,0,0,1,1,1,0,0,1,1,1,1,1,1,1,1,1,1,0,0,0,1,0,1,1,1,0,1,0,1,1,1,1,0,1,1,1,0,0,0,1,0,1,1,1	1,1,1,1,0,0,0,0,1,1,1,0,0,1,1,1,1,1,1,1,1,1,1,1,0,1,1,0,1,1,1,0,1,0,1,1,1,1,0,1,1,1,0,0,0,1,1,1,1,1	1,1,1,1,0,0,0,0,1,1,1,0,0,1,1,1,1,1,1,1,1,1,1,0,0,1,1,0,1,1,1,0,1,0,1,1,1,1,0,1,1,1,0,0,0,1,1,1,1,1	3,3,3,3,3,3,3,3,3,3,3,3,3,3,3,3,3,3,3,3,3,3,3,3,3,3,3,3,3,3,3,3,3,3,3,3,3,3,3,3,3,3,3,3,3,3,3,3,3,3	3,3,3,3,3,3,3,3,3,3,3,3,3,3,3,3,3,3,3,3,3,3,3,3,3,3,3,3,3,3,3,3,3,3,3,3,3,3,3,3,3,3,3,3,3,3,3,3,3,3	2,2,2,2,2,2,2,2,2,2,2,2,2,2,2,2,2,2,2,2,2,2,2,2,2,2,2,2,2,2,2,2,2,2,2,2,2,2,2,2,2,2,2,2,2,2,2,2,2,2	2,2,2,2,2,2,2,2,2,2,2,2,2,2,2,2,2,2,2,2,2,2,2,2,2,2,2,2,2,2,2,2,2,2,2,2,2,2,2,2,2,2,2,2,2,2,2,2,2,2	2,2,2,2,2,2,2,2,2,2,2,2,2,2,2,2,2,2,2,2,2,2,2,2,2,2,2,2,2,2,2,2,2,2,2,2,2,2,2,2,2,2,2,2,2,2,2,2,2,2	3,3,3,3,3,3,3,3,3,3,3,3,3,3,3,3,3,3,3,3,3,3,3,3,3,3,3,3,3,3,3,3,3,3,3,3,3,3,3,3,3,3,3,3,3,3,3,3,3,3	3,3,3,3,3,3,3,3,3,3,3,3,3,3,3,3,3,3,3,3,3,3,3,3,3,3,3,3,3,3,3,3,3,3,3,3,3,3,3,3,3,3,3,3,3,3,3,3,3,3	1,1,1,1,0,0,0,0,1,1,1,0,0,1,1,1,1,1,1,1,1,1,1,0,0,1,1,0,1,1,1,0,1,0,1,1,1,1,0,1,1,1,0,0,0,1,1,1,1,1	1,1,1,1,0,0,0,0,1,1,1,0,0,1,1,1,1,1,1,1,1,1,1,0,0,1,1,0,1,1,1,0,1,0,1,1,1,1,0,1,1,1,0,0,0,1,1,1,1,1	2,2,2,2,2,2,2,2,2,2,2,2,2,2,2,2,2,2,2,2,2,2,2,2,2,2,2,2,2,2,2,2,2,2,2,2,2,2,2,2,2,2,2,2,2,2,2,2,2,2	1,2,0,1,2,3,1,2,1,3,0,1,2,2,2,2,2,2,3,2,3,3,2,2,1,0,2,0,1,0,0,2,2,1,0,0,1,2,2,2,2,1,3,2,3,0,2,0,2,1	3,3,3,3,3,3,3,3,3,3,3,3,3,3,3,3,3,3,3,3,3,3,3,3,3,3,3,3,3,3,3,3,3,3,3,3,3,3,3,3,3,3,3,3,3,3,3,3,3,3	1,1,1,1,0,0,0,1,1,1,1,0,0,1,1,1,1,0,1,1,1,1,1,0,0,1,1,0,1,1,1,0,1,0,1,1,1,1,0,1,1,1,0,0,0,1,0,1,0,1	1,1,1,1,0,0,0,1,1,1,1,0,0,1,1,1,1,1,1,1,1,1,1,0,1,1,1,0,1,1,1,0,1,0,1,1,1,1,0,1,1,1,0,0,0,1,0,1,1,1	1,1,1,1,0,0,0,1,1,1,1,0,0,1,1,1,1,1,1,1,1,1,1,0,1,1,1,0,1,1,1,0,1,0,1,1,1,1,0,1,1,1,0,0,0,1,0,1,1,1	1,1,1,1,0,0,0,0,1,1,1,0,0,1,1,1,1,1,1,1,1,1,1,0,0,1,1,0,1,1,1,0,1,0,1,1,1,1,0,1,1,1,0,0,0,1,0,1,1,1
836100	2,2,2,2,2,2,2,2,2,2,2,2,2,2,2,2,2,2,2,2,2,2,2,2,2,2,2,2,2,2,2,2,2,2,2,2,2,2,2,2,2,2,2,2,2,2,2,2,2,2	2,2,2,2,2,2,2,2,2,2,2,2,2,2,2,2,2,2,2,2,2,2,2,2,2,2,2,2,2,2,2,2,2,2,2,2,2,2,2,2,2,2,2,2,2,2,2,2,2,2	3,3,3,3,3,3,3,3,3,3,3,3,3,3,3,3,3,3,3,3,3,3,3,3,3,3,3,3,3,3,3,3,3,3,3,3,3,3,3,3,3,3,3,3,3,3,3,3,3,3	3,3,3,3,3,3,3,3,3,3,3,3,3,3,3,3,3,3,3,3,3,3,3,3,3,3,3,3,3,3,3,3,3,3,3,3,3,3,3,3,3,3,3,3,3,3,3,3,3,3	0,1,0,0,1,0,0,1,0,1,0,1,0,1,1,1,1,0,1,1,0,0,0,1,0,1,0,1,1,1,0,0,1,1,1,1,0,1,0,1,0,0,1,0,0,0,0,1,1,1	0,1,0,0,1,0,0,1,0,1,0,1,0,1,1,1,1,0,1,1,0,0,0,1,0,1,0,1,1,1,0,0,1,1,1,1,0,1,0,1,0,0,1,0,0,1,0,1,1,1	0,1,0,0,1,0,0,1,0,1,0,1,0,1,1,1,1,0,1,1,0,0,0,1,0,1,0,1,1,1,0,0,1,1,0,1,0,1,0,1,0,0,1,0,0,0,0,1,1,1	0,1,0,0,1,0,0,1,0,1,0,1,0,1,1,1,1,0,1,1,0,0,0,1,0,1,0,1,1,1,0,0,1,1,0,1,0,1,0,1,0,0,1,0,0,0,0,1,1,1	0,1,0,0,0,1,0,1,0,1,0,1,0,0,1,1,1,0,1,1,1,1,0,0,0,1,0,1,0,1,0,0,1,1,0,1,0,1,0,1,0,0,0,0,0,1,0,1,1,1	0,1,1,0,0,1,0,1,0,1,1,1,0,0,1,1,1,0,1,1,1,1,0,0,0,1,0,1,0,1,0,0,1,1,0,1,0,1,0,1,0,0,0,0,0,1,0,1,1,1	3,3,3,3,3,3,3,3,3,3,3,3,3,3,3,3,3,3,3,3,3,3,3,3,3,3,3,3,3,3,3,3,3,3,3,3,3,3,3,3,3,3,3,3,3,3,3,3,3,3	3,3,3,3,3,3,3,3,3,3,3,3,3,3,3,3,3,3,3,3,3,3,3,3,3,3,3,3,3,3,3,3,3,3,3,3,3,3,3,3,3,3,3,3,3,3,3,3,3,3	2,2,2,2,2,2,2,2,2,2,2,2,2,2,2,2,2,2,2,2,2,2,2,2,2,2,2,2,2,2,2,2,2,2,2,2,2,2,2,2,2,2,2,2,2,2,2,2,2,2	2,2,2,2,2,2,2,2,2,2,2,2,2,2,2,2,2,2,2,2,2,2,2,2,2,2,2,2,2,2,2,2,2,2,2,2,2,2,2,2,2,2,2,2,2,2,2,2,2,2	2,2,2,2,2,2,2,2,2,2,2,2,2,2,2,2,2,2,2,2,2,2,2,2,2,2,2,2,2,2,2,2,2,2,2,2,2,2,2,2,2,2,2,2,2,2,2,2,2,2	3,3,3,3,3,3,3,3,3,3,3,3,3,3,3,3,3,3,3,3,3,3,3,3,3,3,3,3,3,3,3,3,3,3,3,3,3,3,3,3,3,3,3,3,3,3,3,3,3,3	3,3,3,3,3,3,3,3,3,3,3,3,3,3,3,3,3,3,3,3,3,3,3,3,3,3,3,3,3,3,3,3,3,3,3,3,3,3,3,3,3,3,3,3,3,3,3,3,3,3	0,1,1,0,0,1,0,1,0,1,0,1,0,0,1,1,1,0,1,1,1,1,0,0,0,1,0,1,0,1,0,0,1,1,0,1,0,1,0,1,0,0,0,0,0,1,0,1,1,1	0,1,0,0,0,1,0,1,0,1,0,1,0,0,1,1,1,0,1,1,1,1,0,0,0,1,0,1,0,1,0,0,1,1,0,1,0,1,0,1,0,0,0,0,0,1,0,1,1,1	2,2,2,2,2,2,2,2,2,2,2,2,2,2,2,2,2,2,2,2,2,2,2,2,2,2,2,2,2,2,2,2,2,2,2,2,2,2,2,2,2,2,2,2,2,2,2,2,2,2	0,1,3,2,0,3,2,0,2,0,3,3,2,2,2,3,1,1,0,1,0,0,1,3,3,1,3,2,2,1,1,2,1,0,2,0,3,0,3,2,2,0,2,0,3,1,2,2,0,0	3,3,3,3,3,3,3,3,3,3,3,3,3,3,3,3,3,3,3,3,3,3,3,3,3,3,3,3,3,3,3,3,3,3,3,3,3,3,3,3,3,3,3,3,3,3,3,3,3,3	0,1,0,0,1,0,0,1,0,1,0,1,0,1,1,1,1,0,1,1,0,0,0,1,0,1,0,1,1,1,0,0,1,1,0,1,0,1,0,1,0,0,1,0,0,0,0,1,1,1	0,1,0,0,1,0,0,1,0,1,0,1,0,1,1,1,1,0,1,1,0,0,0,1,0,1,0,1,1,1,0,0,1,1,0,1,0,1,0,1,0,0,1,0,0,0,0,1,1,1	0,1,0,0,1,0,0,1,0,1,0,1,0,1,1,1,1,0,1,1,0,0,0,1,0,1,0,1,1,1,0,0,1,1,0,1,0,1,0,1,0,0,1,0,0,0,0,1,1,1	0,1,0,0,1,0,0,1,0,1,0,1,0,1,1,1,1,0,1,1,0,0,0,1,0,1,0,1,1,1,0,0,1,1,0,1,0,1,0,1,0,0,1,0,0,0,0,1,1,1
836200	2,2,2,2,2,2,2,2,2,2,2,2,2,2,2,2,2,2,2,2,2,2,2,2,2,2,2,2,2,2,2,2,2,2,2,2,2,2,2,2,2,2,2,2,2,2,2,2,2,2	2,2,2,2,2,2,2,2,2,2,2,2,2,2,2,2,2,2,2,2,2,2,2,2,2,2,2,2,2,2,2,2,2,2,2,2,2,2,2,2,2,2,2,2,2,2,2,2,2,2	3,3,3,3,3,3,3,3,3,3,3,3,3,3,3,3,3,3,3,3,3,3,3,3,3,3,3,3,3,3,3,3,3,3,3,3,3,3,3,3,3,3,3,3,3,3,3,3,3,3	3,3,3,3,3,3,3,3,3,3,3,3,3,3,3,3,3,3,3,3,3,3,3,3,3,3,3,3,3,3,3,3,3,3,3,3,3,3,3,3,3,3,3,3,3,3,3,3,3,3	0,0,1,0,1,1,0,1,0,1,1,1,0,0,0,0,1,0,1,1,1,0,0,0,0,1,0,0,0,0,0,0,1,0,0,1,1,0,1,1,1,1,1,1,1,1,0,1,1,1	0,0,1,0,1,1,0,1,0,1,1,1,0,0,0,1,1,0,1,1,1,0,0,0,0,1,0,0,0,0,0,0,1,0,0,1,1,0,1,1,1,1,1,1,1,1,0,1,1,1	0,0,1,0,1,1,0,1,0,1,1,1,0,0,0,1,0,0,1,1,1,0,0,0,0,1,0,0,0,0,0,0,1,0,0,1,1,0,1,1,1,1,1,1,1,1,0,1,1,1	0,0,1,0,1,1,0,1,0,0,1,1,0,1,0,1,0,0,1,0,1,0,0,0,0,1,0,0,0,0,0,0,1,0,0,1,0,0,1,1,1,1,1,1,1,1,0,1,1,1	0,0,1,0,1,1,0,1,0,0,1,1,0,1,0,1,1,0,1,1,1,1,0,1,0,1,1,0,0,0,0,0,1,0,0,1,0,0,1,1,1,1,1,1,1,1,0,1,1,1	0,0,1,0,1,1,0,1,0,0,1,1,0,1,0,1,0,0,1,1,1,0,0,0,1,1,0,0,0,0,0,0,1,0,0,1,1,0,1,1,1,1,1,1,1,1,0,1,1,1	3,3,3,3,3,3,3,3,3,3,3,3,3,3,3,3,3,3,3,3,3,3,3,3,3,3,3,3,3,3,3,3,3,3,3,3,3,3,3,3,3,3,3,3,3,3,3,3,3,3	3,3,3,3,3,3,3,3,3,3,3,3,3,3,3,3,3,3,3,3,3,3,3,3,3,3,3,3,3,3,3,3,3,3,3,3,3,3,3,3,3,3,3,3,3,3,3,3,3,3	2,2,2,2,2,2,2,2,2,2,2,2,2,2,2,2,2,2,2,2,2,2,2,2,2,2,2,2,2,2,2,2,2,2,2,2,2,2,2,2,2,2,2,2,2,2,2,2,2,2	2,2,2,2,2,2,2,2,2,2,2,2,2,2,2,2,2,2,2,2,2,2,2,2,2,2,2,2,2,2,2,2,2,2,2,2,2,2,2,2,2,2,2,2,2,2,2,2,2,2	2,2,2,2,2,2,2,2,2,2,2,2,2,2,2,2,2,2,2,2,2,2,2,2,2,2,2,2,2,2,2,2,2,2,2,2,2,2,2,2,2,2,2,2,2,2,2,2,2,2	3,3,3,3,3,3,3,3,3,3,3,3,3,3,3,3,3,3,3,3,3,3,3,3,3,3,3,3,3,3,3,3,3,3,3,3,3,3,3,3,3,3,3,3,3,3,3,3,3,3	3,3,3,3,3,3,3,3,3,3,3,3,3,3,3,3,3,3,3,3,3,3,3,3,3,3,3,3,3,3,3,3,3,3,3,3,3,3,3,3,3,3,3,3,3,3,3,3,3,3	0,0,1,0,1,1,0,1,0,0,1,1,0,1,0,1,0,0,1,1,1,0,0,0,1,1,0,0,0,0,0,0,1,0,0,1,1,0,1,1,1,1,1,1,1,1,0,1,1,1	0,0,1,0,1,1,0,1,0,0,1,1,0,1,0,1,0,0,1,1,1,1,0,0,1,1,0,0,0,0,0,0,1,0,0,1,1,0,1,1,1,1,1,1,1,1,0,1,1,1	2,2,2,2,2,2,2,2,2,2,2,2,2,2,2,2,2,2,2,2,2,2,2,2,2,2,2,2,2,2,2,2,2,2,2,2,2,2,2,2,2,2,2,2,2,2,2,2,2,2	2,0,0,0,0,3,2,3,0,1,1,3,0,1,2,2,1,0,0,1,1,2,2,0,0,0,0,2,2,0,0,2,3,2,0,3,0,0,1,2,2,0,1,3,2,1,2,3,1,2	3,3,3,3,3,3,3,3,3,3,3,3,3,3,3,3,3,3,3,3,3,3,3,3,3,3,3,3,3,3,3,3,3,3,3,3,3,3,3,3,3,3,3,3,3,3,3,3,3,3	0,0,1,0,1,1,0,1,0,1,1,1,0,0,0,0,1,0,1,1,1,0,0,0,0,1,0,0,0,0,0,0,1,0,0,1,1,0,1,1,1,1,1,1,1,1,0,1,1,1	0,0,1,0,1,1,0,1,0,1,1,1,0,0,0,1,1,0,1,1,1,0,0,0,0,1,0,0,0,0,0,0,1,0,0,1,1,0,1,1,1,1,1,1,1,1,0,1,1,1	0,0,1,0,1,1,0,1,0,1,1,1,0,0,0,1,0,0,1,1,1,0,0,0,0,1,0,0,0,0,0,0,1,0,0,1,1,0,1,1,1,1,1,1,1,1,0,1,1,1	0,0,1,0,1,1,0,1,0,0,1,1,0,1,0,1,0,0,1,1,1,1,0,0,0,1,0,0,0,0,0,0,1,0,0,1,1,0,1,1,1,1,1,1,1,1,0,1,1,1
836300	2,2,2,2,2,2,2,2,2,2,2,2,2,2,2,2,2,2,2,2,2,2,2,2,2,2,2,2,2,2,2,2,2,2,2,2,2,2,2,2,2,2,2,2,2,2,2,2,2,2	2,2,2,2,2,2,2,2,2,2,2,2,2,2,2,2,2,2,2,2,2,2,2,2,2,2,2,2,2,2,2,2,2,2,2,2,2,2,2,2,2,2,2,2,2,2,2,2,2,2	3,3,3,3,3,3,3,3,3,3,3,3,3,3,3,3,3,3,3,3,3,3,3,3,3,3,3,3,3,3,3,3,3,3,3,3,3,3,3,3,3,3,3,3,3,3,3,3,3,3	3,3,3,3,3,3,3,3,3,3,3,3,3,3,3,3,3,3,3,3,3,3,3,3,3,3,3,3,3,3,3,3,3,3,3,3,3,3,3,3,3,3,3,3,3,3,3,3,3,3	1,1,1,0,0,1,1,0,0,1,0,1,0,1,0,1,0,1,1,0,1,0,0,0,0,0,1,0,1,0,1,1,1,1,0,0,0,1,1,1,1,0,0,0,0,1,0,1,0,1	0,1,1,0,0,0,1,0,0,1,0,1,0,1,0,1,0,1,1,0,1,0,0,0,0,0,1,0,1,0,1,1,1,1,0,0,0,1,1,0,1,0,0,0,0,1,0,1,0,1	0,1,1,0,0,0,1,0,0,1,1,1,0,1,0,1,0,1,1,0,1,0,0,0,0,0,1,0,1,0,1,1,1,1,0,0,0,1,1,0,1,0,0,0,1,1,0,1,0,1	0,1,1,0,0,0,1,0,0,1,0,1,0,1,0,1,0,1,1,0,1,0,0,0,0,0,1,0,1,1,1,1,1,1,0,0,0,1,1,0,1,0,0,0,1,1,0,1,0,1	0,1,1,0,0,0,1,0,0,1,0,1,0,1,0,1,0,1,1,0,1,0,0,0,0,0,1,0,1,0,1,1,1,1,0,0,0,1,1,0,1,0,0,0,1,1,0,1,0,1	0,1,1,0,0,0,1,0,0,1,0,1,0,1,0,1,0,1,1,0,1,1,0,0,0,0,1,0,1,0,1,1,1,1,0,0,0,1,1,0,1,0,0,0,1,1,0,1,0,1	3,3,3,3,3,3,3,3,3,3,3,3,3,3,3,3,3,3,3,3,3,3,3,3,3,3,3,3,3,3,3,3,3,3,3,3,3,3,3,3,3,3,3,3,3,3,3,3,3,3	3,3,3,3,3,3,3,3,3,3,3,3,3,3,3,3,3,3,3,3,3,3,3,3,3,3,3,3,3,3,3,3,3,3,3,3,3,3,3,3,3,3,3,3,3,3,3,3,3,3	2,2,2,2,2,2,2,2,2,2,2,2,2,2,2,2,2,2,2,2,2,2,2,2,2,2,2,2,2,2,2,2,2,2,2,2,2,2,2,2,2,2,2,2,2,2,2,2,2,2	2,2,2,2,2,2,2,2,2,2,2,2,2,2,2,2,2,2,2,2,2,2,2,2,2,2,2,2,2,2,2,2,2,2,2,2,2,2,2,2,2,2,2,2,2,2,2,2,2,2	2,2,2,2,2,2,2,2,2,2,2,2,2,2,2,2,2,2,2,2,2,2,2,2,2,2,2,2,2,2,2,2,2,2,2,2,2,2,2,2,2,2,2,2,2,2,2,2,2,2	3,3,3,3,3,3,3,3,3,3,3,3,3,3,3,3,3,3,3,3,3,3,3,3,3,3,3,3,3,3,3,3,3,3,3,3,3,3,3,3,3,3,3,3,3,3,3,3,3,3	3,3,3,3,3,3,3,3,3,3,3,3,3,3,3,3,3,3,3,3,3,3,3,3,3,3,3,3,3,3,3,3,3,3,3,3,3,3,3,3,3,3,3,3,3,3,3,3,3,3	0,1,1,0,0,0,1,0,0,1,0,1,0,1,0,1,0,1,1,0,1,0,0,0,0,0,1,0,1,0,1,1,1,1,0,0,0,1,1,0,1,0,0,0,1,1,0,1,0,1	0,1,1,0,0,0,1,0,0,1,0,1,0,1,0,1,0,1,1,0,1,0,0,0,0,0,1,0,1,0,1,1,1,1,0,0,0,1,1,0,1,0,0,0,1,1,0,1,0,1	2,2,2,2,2,2,2,2,2,2,2,2,2,2,2,2,2,2,2,2,2,2,2,2,2,2,2,2,2,2,2,2,2,2,2,2,2,2,2,2,2,2,2,2,2,2,2,2,2,2	0,0,0,3,2,0,1,2,2,3,3,3,2,3,0,1,3,1,3,3,3,2,3,2,0,2,3,2,3,0,1,0,0,0,1,0,1,3,3,2,3,3,0,1,3,1,0,1,0,3	3,3,3,3,3,3,3,3,3,3,3,3,3,3,3,3,3,3,3,3,3,3,3,3,3,3,3,3,3,3,3,3,3,3,3,3,3,3,3,3,3,3,3,3,3,3,3,3,3,3	1,1,1,0,0,1,1,0,0,1,0,1,0,1,0,1,0,1,1,0,1,0,0,0,0,0,1,0,1,0,1,1,1,1,0,0,0,1,1,1,1,0,0,0,0,1,0,1,0,1	0,1,1,0,0,0,1,0,0,1,0,1,0,1,0,1,0,1,1,0,1,0,0,0,0,0,1,0,1,0,1,1,1,1,0,0,0,1,1,0,1,0,0,0,0,1,0,1,0,1	0,1,1,0,0,0,1,0,0,1,0,1,0,1,0,1,0,1,1,0,1,0,0,0,0,0,1,0,1,0,1,1,1,1,0,0,0,1,1,0,1,0,0,0,1,1,0,1,0,1	0,1,1,0,0,0,1,0,0,1,0,1,0,1,0,1,0,1,1,0,1,0,0,0,0,0,1,0,1,0,1,1,1,1,0,0,0,1,1,0,1,0,0,0,1,1,0,1,0,1
836400	2,2,2,2,2,2,2,2,2,2,2,2,2,2,2,2,2,2,2,2,2,2,2,2,2,2,2,2,2,2,2,2,2,2,2,2,2,2,2,2,2,2,2,2,2,2,2,2,2,2	2,2,2,2,2,2,2,2,2,2,2,2,2,2,2,2,2,2,2,2,2,2,2,2,2,2,2,2,2,2,2,2,2,2,2,2,2,2,2,2,2,2,2,2,2,2,2,2,2,2	3,3,3,3,3,3,3,3,3,3,3,3,3,3,3,3,3,3,3,3,3,3,3,3,3,3,3,3,3,3,3,3,3,3,3,3,3,3,3,3,3,3,3,3,3,3,3,3,3,3	3,3,3,3,3,3,3,3,3,3,3,3,3,3,3,3,3,3,3,3,3,3,3,3,3,3,3,3,3,3,3,3,3,3,3,3,3,3,3,3,3,3,3,3,3,3,3,3,3,3	0,0,1,0,0,1,1,1,0,0,1,1,0,1,0,1,1,0,1,1,1,0,0,1,0,1,1,1,0,0,1,1,0,0,0,1,1,1,1,1,1,0,0,0,1,0,1,0,1,0	0,0,1,0,0,1,1,1,0,0,1,1,0,1,0,1,1,0,1,1,1,0,0,1,0,1,1,1,0,0,1,1,0,0,0,1,1,1,1,1,1,0,0,0,1,0,1,0,1,0	0,0,1,0,0,1,1,0,0,0,0,1,0,1,0,1,1,0,1,1,1,0,0,1,0,1,1,1,0,0,1,1,0,0,0,1,1,1,1,0,1,0,0,0,1,0,0,0,1,0	0,0,1,0,0,1,1,0,0,0,0,1,0,1,0,1,1,0,1,1,1,0,0,1,0,1,1,1,0,0,1,1,0,0,0,1,1,1,1,0,1,0,0,0,1,0,0,0,1,0	0,0,1,0,0,1,0,0,0,0,0,1,0,1,0,1,1,0,1,1,1,0,0,1,0,1,1,1,0,0,1,1,0,0,0,1,1,1,1,0,1,0,0,0,1,0,0,0,1,0	0,0,1,0,0,1,0,0,0,0,0,1,0,1,0,1,1,0,1,1,1,0,0,1,0,1,1,1,0,0,1,1,0,0,0,1,1,1,1,0,1,0,0,0,1,0,1,0,1,0	3,3,3,3,3,3,3,3,3,3,3,3,3,3,3,3,3,3,3,3,3,3,3,3,3,3,3,3,3,3,3,3,3,3,3,3,3,3,3,3,3,3,3,3,3,3,3,3,3,3	3,3,3,3,3,3,3,3,3,3,3,3,3,3,3,3,3,3,3,3,3,3,3,3,3,3,3,3,3,3,3,3,3,3,3,3,3,3,3,3,3,3,3,3,3,3,3,3,3,3	2,2,2,2,2,2,2,2,2,2,2,2,2,2,2,2,2,2,2,2,2,2,2,2,2,2,2,2,2,2,2,2,2,2,2,2,2,2,2,2,2,2,2,2,2,2,2,2,2,2	2,2,2,2,2,2,2,2,2,2,2,2,2,2,2,2,2,2,2,2,2,2,2,2,2,2,2,2,2,2,2,2,2,2,2,2,2,2,2,2,2,2,2,2,2,2,2,2,2,2	2,2,2,2,2,2,2,2,2,2,2,2,2,2,2,2,2,2,2,2,2,2,2,2,2,2,2,2,2,2,2,2,2,2,2,2,2,2,2,2,2,2,2,2,2,2,2,2,2,2	3,3,3,3,3,3,3,3,3,3,3,3,3,3,3,3,3,3,3,3,3,3,3,3,3,3,3,3,3,3,3,3,3,3,3,3,3,3,3,3,3,3,3,3,3,3,3,3,3,3	3,3,3,3,3,3,3,3,3,3,3,3,3,3,3,3,3,3,3,3,3,3,3,3,3,3,3,3,3,3,3,3,3,3,3,3,3,3,3,3,3,3,3,3,3,3,3,3,3,3	0,0,1,0,0,1,0,0,0,0,0,1,0,1,0,1,1,0,1,1,1,0,0,1,0,1,1,1,0,0,1,1,0,0,0,1,1,1,1,0,1,0,0,0,1,0,0,0,1,0	0,0,1,0,0,1,0,0,0,0,0,1,0,1,0,1,1,0,1,1,1,0,0,1,0,1,1,1,0,0,1,1,0,0,0,1,1,1,1,0,1,0,0,0,1,0,0,0,1,0	2,2,2,2,2,2,2,2,2,2,2,2,2,2,2,2,2,2,2,2,2,2,2,2,2,2,2,2,2,2,2,2,2,2,2,2,2,2,2,2,2,2,2,2,2,2,2,2,2,2	2,0,1,3,0,2,3,2,2,0,2,1,0,3,1,2,3,1,2,0,2,1,2,0,1,3,0,3,1,3,3,3,1,2,2,1,0,0,3,1,2,2,1,0,3,0,0,3,3,1	3,3,3,3,3,3,3,3,3,3,3,3,3,3,3,3,3,3,3,3,3,3,3,3,3,3,3,3,3,3,3,3,3,3,3,3,3,3,3,3,3,3,3,3,3,3,3,3,3,3	0,0,1,0,0,1,1,1,0,0,1,1,0,1,0,1,1,0,1,1,1,0,0,1,0,1,1,1,0,0,1,1,0,0,0,1,1,1,1,1,1,0,0,0,1,0,1,0,1,0	0,0,1,0,0,1,1,1,0,0,1,1,0,1,0,1,1,0,1,1,1,0,0,1,0,1,1,1,0,0,1,1,0,0,0,1,1,1,1,1,1,0,0,0,1,0,1,0,1,0	0,0,1,0,0,1,1,0,0,0,0,1,0,1,0,1,1,0,1,1,1,0,0,1,0,1,1,1,0,0,1,1,0,0,0,1,1,1,1,0,1,0,0,0,1,0,0,0,1,0	0,0,1,0,0,1,1,0,0,0,0,1,0,1,0,1,1,0,1,1,1,0,0,1,0,1,1,1,0,0,1,1,0,0,0,1,1,1,1,0,1,0,0,0,1,0,0,0,1,0
836500	2,2,2,2,2,2,2,2,2,2,2,2,2,2,2,2,2,2,2,2,2,2,2,2,2,2,2,2,2,2,2,2,2,2,2,2,2,2,2,2,2,2,2,2,2,2,2,2,2,2	2,2,2,2,2,2,2,2,2,2,2,2,2,2,2,2,2,2,2,2,2,2,2,2,2,2,2,2,2,2,2,2,2,2,2,2,2,2,2,2,2,2,2,2,2,2,2,2,2,2	3,3,3,3,3,3,3,3,3,3,3,3,3,3,3,3,3,3,3,3,3,3,3,3,3,3,3,3,3,3,3,3,3,3,3,3,3,3,3,3,3,3,3,3,3,3,3,3,3,3	3,3,3,3,3,3,3,3,3,3,3,3,3,3,3,3,3,3,3,3,3,3,3,3,3,3,3,3,3,3,3,3,3,3,3,3,3,3,3,3,3,3,3,3,3,3,3,3,3,3	0,0,1,1,1,0,1,0,0,1,0,0,0,0,0,0,1,1,0,0,0,0,1,0,1,1,0,1,1,0,1,0,1,1,0,1,0,0,0,0,0,0,0,1,1,0,0,1,1,0	0,1,1,1,1,0,1,0,0,1,0,0,0,0,1,0,1,1,0,0,0,0,1,0,1,1,0,1,1,0,1,0,1,1,0,1,0,0,0,0,0,0,0,1,1,0,0,1,1,0	0,0,1,1,1,0,1,0,0,1,0,0,0,0,0,0,1,1,0,0,0,0,1,0,1,1,0,1,1,0,1,0,1,1,0,1,0,0,0,0,0,0,0,1,1,0,0,1,1,0	0,0,1,0,1,0,1,0,0,1,0,0,0,0,0,0,1,0,0,0,0,0,1,0,1,1,0,1,1,0,1,1,1,1,0,1,0,0,0,0,0,0,0,1,1,0,0,1,1,0	0,0,1,0,1,0,0,0,0,1,0,0,0,1,1,1,1,1,0,0,0,1,1,0,1,1,0,1,1,0,1,1,1,1,1,1,0,0,0,0,0,0,0,1,1,0,0,1,1,0	0,0,1,0,1,0,0,1,0,1,0,0,0,1,0,1,1,1,0,0,1,1,1,0,1,1,0,1,0,0,1,1,1,1,1,0,0,0,0,0,0,0,0,1,1,0,0,1,1,0	3,3,3,3,3,3,3,3,3,3,3,3,3,3,3,3,3,3,3,3,3,3,3,3,3,3,3,3,3,3,3,3,3,3,3,3,3,3,3,3,3,3,3,3,3,3,3,3,3,3	3,3,3,3,3,3,3,3,3,3,3,3,3,3,3,3,3,3,3,3,3,3,3,3,3,3,3,3,3,3,3,3,3,3,3,3,3,3,3,3,3,3,3,3,3,3,3,3,3,3	2,2,2,2,2,2,2,2,2,2,2,2,2,2,2,2,2,2,2,2,2,2,2,2,2,2,2,2,2,2,2,2,2,2,2,2,2,2,2,2,2,2,2,2,2,2,2,2,2,2	2,2,2,2,2,2,2,2,2,2,2,2,2,2,2,2,2,2,2,2,2,2,2,2,2,2,2,2,2,2,2,2,2,2,2,2,2,2,2,2,2,2,2,2,2,2,2,2,2,2	2,2,2,2,2,2,2,2,2,2,2,2,2,2,2,2,2,2,2,2,2,2,2,2,2,2,2,2,2,2,2,2,2,2,2,2,2,2,2,2,2,2,2,2,2,2,2,2,2,2	3,3,3,3,3,3,3,3,3,3,3,3,3,3,3,3,3,3,3,3,3,3,3,3,3,3,3,3,3,3,3,3,3,3,3,3,3,3,3,3,3,3,3,3,3,3,3,3,3,3	3,3,3,3,3,3,3,3,3,3,3,3,3,3,3,3,3,3,3,3,3,3,3,3,3,3,3,3,3,3,3,3,3,3,3,3,3,3,3,3,3,3,3,3,3,3,3,3,3,3	0,0,1,0,1,0,0,0,0,1,0,0,0,1,0,1,1,1,0,0,0,1,1,0,1,1,0,1,1,0,1,1,1,1,1,1,0,0,0,0,0,0,0,1,1,0,0,1,1,0	0,0,1,0,1,0,0,0,0,1,0,0,0,1,0,1,1,1,0,0,0,1,1,0,1,1,0,1,1,0,1,1,1,1,1,1,0,0,0,0,0,0,0,1,1,0,0,1,1,0	2,2,2,2,2,2,2,2,2,2,2,2,2,2,2,2,2,2,2,2,2,2,2,2,2,2,2,2,2,2,2,2,2,2,2,2,2,2,2,2,2,2,2,2,2,2,2,2,2,2	0,1,2,1,1,0,3,3,0,1,3,2,3,2,3,3,1,2,1,2,3,3,2,1,3,1,3,2,1,0,3,1,2,3,1,1,2,1,3,1,2,3,0,3,0,3,3,3,1,1	3,3,3,3,3,3,3,3,3,3,3,3,3,3,3,3,3,3,3,3,3,3,3,3,3,3,3,3,3,3,3,3,3,3,3,3,3,3,3,3,3,3,3,3,3,3,3,3,3,3	0,0,1,1,1,0,1,0,0,1,0,0,0,0,0,0,1,1,0,0,0,0,1,0,1,1,0,1,1,0,1,0,1,1,0,1,0,0,0,0,0,0,0,1,1,0,0,1,1,0	0,0,1,1,1,0,1,0,0,1,0,0,0,0,0,0,1,1,0,0,0,0,1,0,1,1,0,1,1,0,1,0,1,1,0,1,0,0,0,0,0,0,0,1,1,0,0,1,1,0	0,0,1,1,1,0,1,0,0,1,0,0,0,0,0,0,1,1,0,0,0,0,1,0,1,1,0,1,1,0,1,0,1,1,0,1,0,0,0,0,0,0,0,1,1,0,0,1,1,0	0,0,1,0,1,0,1,0,0,1,0,0,0,0,0,0,1,1,0,0,0,0,1,0,1,1,0,1,1,0,1,1,1,1,0,1,0,0,0,0,0,0,0,1,1,0,0,1,1,0
836600	2,2,2,2,2,2,2,2,2,2,2,2,2,2,2,2,2,2,2,2,2,2,2,2,2,2,2,2,2,2,2,2,2,2,2,2,2,2,2,2,2,2,2,2,2,2,2,2,2,2	2,2,2,2,2,2,2,2,2,2,2,2,2,2,2,2,2,2,2,2,2,2,2,2,2,2,2,2,2,2,2,2,2,2,2,2,2,2,2,2,2,2,2,2,2,2,2,2,2,2	3,3,3,3,3,3,3,3,3,3,3,3,3,3,3,3,3,3,3,3,3,3,3,3,3,3,3,3,3,3,3,3,3,3,3,3,3,3,3,3,3,3,3,3,3,3,3,3,3,3	3,3,3,3,3,3,3,3,3,3,3,3,3,3,3,3,3,3,3,3,3,3,3,3,3,3,3,3,3,3,3,3,3,3,3,3,3,3,3,3,3,3,3,3,3,3,3,3,3,3	1,1,0,0,0,0,0,1,1,0,0,0,0,0,1,1,0,1,0,0,0,1,0,0,1,1,1,0,1,1,1,0,0,1,0,0,1,0,1,0,0,1,1,0,0,0,0,1,0,1	1,1,0,0,0,0,0,1,0,0,0,0,0,0,1,1,0,1,0,0,0,1,0,0,1,1,1,0,1,1,1,0,1,1,0,0,1,0,1,0,0,1,1,0,0,0,0,1,1,1	1,1,0,0,0,0,0,1,0,0,1,0,0,0,0,1,0,1,0,0,0,1,0,0,1,1,1,0,1,1,1,0,1,1,0,0,1,0,1,0,0,1,1,0,0,0,0,1,0,1	1,1,1,0,0,0,0,1,0,0,1,0,0,0,0,1,0,1,0,0,0,1,0,0,1,1,1,0,1,1,1,0,1,1,0,0,1,0,1,0,0,1,1,0,0,0,0,1,0,1	1,1,1,1,0,0,1,0,1,1,1,0,0,1,1,1,0,1,0,0,0,1,0,0,0,1,1,1,1,1,1,0,1,1,0,0,1,0,1,0,0,0,1,0,0,0,0,1,0,1	1,1,0,1,0,0,1,0,1,1,1,0,0,1,1,1,0,1,0,0,1,0,0,0,0,1,1,1,1,1,1,0,1,1,0,0,0,0,1,0,0,0,1,0,0,0,0,1,0,1	3,3,3,3,3,3,3,3,3,3,3,3,3,3,3,3,3,3,3,3,3,3,3,3,3,3,3,3,3,3,3,3,3,3,3,3,3,3,3,3,3,3,3,3,3,3,3,3,3,3	3,3,3,3,3,3,3,3,3,3,3,3,3,3,3,3,3,3,3,3,3,3,3,3,3,3,3,3,3,3,3,3,3,3,3,3,3,3,3,3,3,3,3,3,3,3,3,3,3,3	2,2,2,2,2,2,2,2,2,2,2,2,2,2,2,2,2,2,2,2,2,2,2,2,2,2,2,2,2,2,2,2,2,2,2,2,2,2,2,2,2,2,2,2,2,2,2,2,2,2	2,2,2,2,2,2,2,2,2,2,2,2,2,2,2,2,2,2,2,2,2,2,2,2,2,2,2,2,2,2,2,2,2,2,2,2,2,2,2,2,2,2,2,2,2,2,2,2,2,2	2,2,2,2,2,2,2,2,2,2,2,2,2,2,2,2,2,2,2,2,2,2,2,2,2,2,2,2,2,2,2,2,2,2,2,2,2,2,2,2,2,2,2,2,2,2,2,2,2,2	3,3,3,3,3,3,3,3,3,3,3,3,3,3,3,3,3,3,3,3,3,3,3,3,3,3,3,3,3,3,3,3,3,3,3,3,3,3,3,3,3,3,3,3,3,3,3,3,3,3	3,3,3,3,3,3,3,3,3,3,3,3,3,3,3,3,3,3,3,3,3,3,3,3,3,3,3,3,3,3,3,3,3,3,3,3,3,3,3,3,3,3,3,3,3,3,3,3,3,3	1,1,1,1,0,0,1,0,1,0,1,0,0,1,1,1,0,1,0,0,0,1,0,0,0,1,1,1,1,1,1,0,1,1,0,0,1,0,1,0,0,0,1,0,0,0,0,1,0,1	1,1,1,1,0,0,1,0,1,0,1,0,0,1,1,1,0,1,0,0,0,1,0,0,0,1,1,1,1,1,1,0,1,1,0,0,1,0,1,0,0,0,1,0,0,0,0,1,0,1	2,2,2,2,2,2,2,2,2,2,2,2,2,2,2,2,2,2,2,2,2,2,2,2,2,2,2,2,2,2,2,2,2,2,2,2,2,2,2,2,2,2,2,2,2,2,2,2,2,2	1,1,2,3,2,3,3,3,0,3,3,3,3,1,0,3,2,0,3,2,1,1,2,0,2,3,3,1,2,2,0,3,0,1,3,3,3,2,2,3,3,3,0,3,3,3,3,2,3,2	3,3,3,3,3,3,3,3,3,3,3,3,3,3,3,3,3,3,3,3,3,3,3,3,3,3,3,3,3,3,3,3,3,3,3,3,3,3,3,3,3,3,3,3,3,3,3,3,3,3	1,1,0,0,0,0,0,1,0,0,0,0,0,0,1,1,0,1,0,0,0,1,0,0,1,1,1,0,1,1,1,0,1,1,0,0,1,0,1,0,0,1,1,0,0,0,0,1,0,1	1,1,0,0,0,0,0,1,0,0,1,0,0,0,1,1,0,1,0,0,0,1,0,0,1,1,1,0,1,1,1,0,1,1,0,0,1,0,1,0,0,1,1,0,0,0,0,1,0,1	1,1,0,0,0,0,0,1,0,0,1,0,0,0,0,1,0,1,0,0,0,1,0,0,1,1,1,0,1,1,1,0,1,1,0,0,1,0,1,0,0,1,1,0,0,0,0,1,0,1	1,1,1,0,0,0,0,1,0,0,1,0,0,1,0,1,0,1,0,0,0,1,0,0,1,1,1,0,1,1,1,0,1,1,0,0,1,0,1,0,0,1,1,0,0,0,0,1,0,1
836700	2,2,2,2,2,2,2,2,2,2,2,2,2,2,2,2,2,2,2,2,2,2,2,2,2,2,2,2,2,2,2,2,2,2,2,2,2,2,2,2,2,2,2,2,2,2,2,2,2,2	2,2,2,2,2,2,2,2,2,2,2,2,2,2,2,2,2,2,2,2,2,2,2,2,2,2,2,2,2,2,2,2,2,2,2,2,2,2,2,2,2,2,2,2,2,2,2,2,2,2	3,3,3,3,3,3,3,3,3,3,3,3,3,3,3,3,3,3,3,3,3,3,3,3,3,3,3,3,3,3,3,3,3,3,3,3,3,3,3,3,3,3,3,3,3,3,3,3,3,3	3,3,3,3,3,3,3,3,3,3,3,3,3,3,3,3,3,3,3,3,3,3,3,3,3,3,3,3,3,3,3,3,3,3,3,3,3,3,3,3,3,3,3,3,3,3,3,3,3,3	0,1,1,0,0,0,0,0,0,0,0,0,1,1,0,0,0,0,0,0,0,1,0,0,1,0,1,0,0,1,0,0,1,0,1,0,0,1,1,1,1,1,1,0,1,1,0,0,0,0	0,1,1,0,0,0,0,0,0,0,0,0,1,1,0,0,0,0,1,0,0,1,1,0,1,0,1,0,0,1,0,0,1,0,1,0,0,1,1,1,1,1,1,0,0,1,1,0,0,0	0,1,1,0,1,0,1,0,0,0,0,0,1,1,0,0,0,0,1,0,0,1,0,0,1,0,1,0,0,0,0,0,1,0,1,0,1,1,1,1,1,1,1,0,1,1,1,0,0,0	0,1,1,0,1,1,1,0,0,0,0,0,1,1,0,0,1,0,1,0,0,1,0,0,1,0,1,1,0,0,0,0,0,0,1,0,1,1,0,1,1,1,1,0,1,1,1,0,0,0	0,1,1,0,1,1,1,0,0,0,0,0,1,1,0,0,1,0,1,0,0,1,0,0,0,0,1,0,0,0,0,0,0,0,1,0,1,1,0,1,1,1,1,0,1,1,1,1,0,0	0,1,1,0,1,1,1,0,0,0,0,0,1,1,0,0,1,0,1,0,0,1,0,0,1,0,1,0,0,0,0,0,0,0,1,0,1,1,0,1,1,1,1,1,1,1,1,0,0,0	3,3,3,3,3,3,3,3,3,3,3,3,3,3,3,3,3,3,3,3,3,3,3,3,3,3,3,3,3,3,3,3,3,3,3,3,3,3,3,3,3,3,3,3,3,3,3,3,3,3	3,3,3,3,3,3,3,3,3,3,3,3,3,3,3,3,3,3,3,3,3,3,3,3,3,3,3,3,3,3,3,3,3,3,3,3,3,3,3,3,3,3,3,3,3,3,3,3,3,3	2,2,2,2,2,2,2,2,2,2,2,2,2,2,2,2,2,2,2,2,2,2,2,2,2,2,2,2,2,2,2,2,2,2,2,2,2,2,2,2,2,2,2,2,2,2,2,2,2,2	2,2,2,2,2,2,2,2,2,2,2,2,2,2,2,2,2,2,2,2,2,2,2,2,2,2,2,2,2,2,2,2,2,2,2,2,2,2,2,2,2,2,2,2,2,2,2,2,2,2	2,2,2,2,2,2,2,2,2,2,2,2,2,2,2,2,2,2,2,2,2,2,2,2,2,2,2,2,2,2,2,2,2,2,2,2,2,2,2,2,2,2,2,2,2,2,2,2,2,2	3,3,3,3,3,3,3,3,3,3,3,3,3,3,3,3,3,3,3,3,3,3,3,3,3,3,3,3,3,3,3,3,3,3,3,3,3,3,3,3,3,3,3,3,3,3,3,3,3,3	3,3,3,3,3,3,3,3,3,3,3,3,3,3,3,3,3,3,3,3,3,3,3,3,3,3,3,3,3,3,3,3,3,3,3,3,3,3,3,3,3,3,3,3,3,3,3,3,3,3	0,1,1,0,1,1,1,0,0,0,0,0,1,1,0,0,1,0,1,0,0,1,0,0,1,0,1,0,0,0,0,0,0,0,1,0,1,1,0,1,1,1,1,1,1,1,1,0,0,0	0,1,1,0,1,1,1,0,0,0,0,0,1,1,0,0,1,0,1,0,0,1,0,0,1,0,1,0,0,0,0,0,0,0,1,0,1,1,0,1,1,1,1,0,1,1,1,0,0,0	2,2,2,2,2,2,2,2,2,2,2,2,2,2,2,2,2,2,2,2,2,2,2,2,2,2,2,2,2,2,2,2,2,2,2,2,2,2,2,2,2,2,2,2,2,2,2,2,2,2	1,2,2,0,1,1,3,1,2,1,0,1,1,3,0,3,1,1,0,1,2,3,1,3,3,1,2,0,1,2,2,2,0,1,0,2,1,2,1,1,2,3,2,1,1,2,3,2,2,0	3,3,3,3,3,3,3,3,3,3,3,3,3,3,3,3,3,3,3,3,3,3,3,3,3,3,3,3,3,3,3,3,3,3,3,3,3,3,3,3,3,3,3,3,3,3,3,3,3,3	0,1,1,0,0,0,0,0,0,0,0,0,1,1,0,0,0,0,1,0,0,1,0,0,1,0,1,0,0,1,0,0,1,0,1,0,0,1,1,1,1,1,1,0,1,1,0,0,0,0	0,1,1,0,0,0,0,0,0,0,0,0,1,1,0,0,0,0,1,0,0,1,0,0,1,0,1,0,0,1,0,0,1,0,1,0,0,1,1,1,1,1,1,0,1,1,1,0,0,0	0,1,1,0,1,0,1,0,0,0,0,0,1,1,0,0,0,0,1,0,0,1,0,0,1,0,1,0,0,0,0,0,1,0,1,0,1,1,1,1,1,1,1,0,1,1,1,0,0,0	0,1,1,0,1,1,1,0,0,0,0,0,1,1,0,0,1,0,1,0,0,1,0,0,1,0,1,0,0,0,0,0,0,0,1,0,1,1,0,1,1,1,1,0,1,1,1,0,0,0
836800	2,2,2,2,2,2,2,2,2,2,2,2,2,2,2,2,2,2,2,2,2,2,2,2,2,2,2,2,2,2,2,2,2,2,2,2,2,2,2,2,2,2,2,2,2,2,2,2,2,2	2,2,2,2,2,2,2,2,2,2,2,2,2,2,2,2,2,2,2,2,2,2,2,2,2,2,2,2,2,2,2,2,2,2,2,2,2,2,2,2,2,2,2,2,2,2,2,2,2,2	3,3,3,3,3,3,3,3,3,3,3,3,3,3,3,3,3,3,3,3,3,3,3,3,3,3,3,3,3,3,3,3,3,3,3,3,3,3,3,3,3,3,3,3,3,3,3,3,3,3	3,3,3,3,3,3,3,3,3,3,3,3,3,3,3,3,3,3,3,3,3,3,3,3,3,3,3,3,3,3,3,3,3,3,3,3,3,3,3,3,3,3,3,3,3,3,3,3,3,3	1,1,1,0,1,0,0,0,0,1,1,0,0,0,0,0,0,1,1,0,0,1,1,0,1,0,0,1,1,1,0,0,0,1,1,0,1,0,1,1,1,0,0,1,0,1,0,0,0,1	1,0,1,0,1,0,0,0,0,1,1,0,0,0,0,0,0,1,1,0,0,1,1,0,1,0,0,1,1,1,0,0,0,1,1,0,1,0,1,1,1,0,0,1,0,1,0,0,0,1	1,0,1,0,1,0,0,0,0,1,1,0,0,0,0,0,0,1,1,0,0,1,1,0,1,0,0,1,0,1,0,0,0,1,1,0,1,0,1,1,1,0,0,1,0,1,0,0,0,1	1,1,1,0,0,0,0,0,0,1,1,0,0,0,0,0,0,1,1,0,0,1,0,0,1,0,0,1,1,1,0,0,0,1,1,0,1,0,1,1,1,0,0,1,0,1,0,0,0,1	1,1,1,0,0,0,0,0,0,1,1,0,0,0,0,0,0,0,0,0,0,1,0,0,1,0,0,1,1,1,0,1,0,1,1,0,1,0,1,0,1,0,0,1,0,1,1,0,0,0	1,1,1,0,0,0,0,0,0,1,1,1,0,0,0,0,0,1,0,1,0,1,0,0,1,0,1,1,1,1,0,1,0,1,1,0,1,0,1,0,1,0,0,1,0,1,1,0,0,0	3,3,3,3,3,3,3,3,3,3,3,3,3,3,3,3,3,3,3,3,3,3,3,3,3,3,3,3,3,3,3,3,3,3,3,3,3,3,3,3,3,3,3,3,3,3,3,3,3,3	3,3,3,3,3,3,3,3,3,3,3,3,3,3,3,3,3,3,3,3,3,3,3,3,3,3,3,3,3,3,3,3,3,3,3,3,3,3,3,3,3,3,3,3,3,3,3,3,3,3	2,2,2,2,2,2,2,2,2,2,2,2,2,2,2,2,2,2,2,2,2,2,2,2,2,2,2,2,2,2,2,2,2,2,2,2,2,2,2,2,2,2,2,2,2,2,2,2,2,2	2,2,2,2,2,2,2,2,2,2,2,2,2,2,2,2,2,2,2,2,2,2,2,2,2,2,2,2,2,2,2,2,2,2,2,2,2,2,2,2,2,2,2,2,2,2,2,2,2,2	2,2,2,2,2,2,2,2,2,2,2,2,2,2,2,2,2,2,2,2,2,2,2,2,2,2,2,2,2,2,2,2,2,2,2,2,2,2,2,2,2,2,2,2,2,2,2,2,2,2	3,3,3,3,3,3,3,3,3,3,3,3,3,3,3,3,3,3,3,3,3,3,3,3,3,3,3,3,3,3,3,3,3,3,3,3,3,3,3,3,3,3,3,3,3,3,3,3,3,3	3,3,3,3,3,3,3,3,3,3,3,3,3,3,3,3,3,3,3,3,3,3,3,3,3,3,3,3,3,3,3,3,3,3,3,3,3,3,3,3,3,3,3,3,3,3,3,3,3,3	1,1,1,0,0,0,0,0,0,1,1,0,0,0,0,0,0,1,0,0,0,1,0,0,1,0,0,1,1,1,0,1,0,1,1,0,1,0,1,0,1,0,0,1,0,1,1,0,0,0	1,1,1,0,0,0,0,0,0,1,1,0,0,0,0,0,0,1,0,0,0,1,0,0,1,0,0,1,1,1,0,1,0,1,1,0,1,0,1,0,1,0,0,1,0,1,1,0,0,0	2,2,2,2,2,2,2,2,2,2,2,2,2,2,2,2,2,2,2,2,2,2,2,2,2,2,2,2,2,2,2,2,2,2,2,2,2,2,2,2,2,2,2,2,2,2,2,2,2,2	1,1,3,2,2,2,2,3,3,0,2,1,3,2,3,3,1,1,2,1,3,3,3,0,3,3,1,2,3,2,0,2,2,2,1,0,3,1,3,3,3,3,1,2,2,3,3,1,2,3	3,3,3,3,3,3,3,3,3,3,3,3,3,3,3,3,3,3,3,3,3,3,3,3,3,3,3,3,3,3,3,3,3,3,3,3,3,3,3,3,3,3,3,3,3,3,3,3,3,3	1,0,1,0,1,0,0,0,0,1,1,0,0,0,0,0,0,1,1,0,0,1,1,0,1,0,0,1,1,1,0,0,0,1,1,0,1,0,1,1,1,0,0,1,0,1,0,0,0,1	1,0,1,0,1,0,0,0,0,1,1,0,0,0,0,0,0,1,1,0,0,1,1,0,1,0,0,1,1,1,0,0,0,1,1,0,1,0,1,1,1,0,0,1,0,1,0,0,0,1	1,0,1,0,1,0,0,0,0,1,1,0,0,0,0,0,0,1,1,0,0,1,1,0,1,0,0,1,1,1,0,0,0,1,1,0,1,0,1,1,1,0,0,1,0,1,0,0,0,1	1,1,1,0,0,0,0,0,0,1,1,0,0,0,0,0,0,1,1,0,0,1,0,0,1,0,0,1,1,1,0,0,0,1,1,0,1,0,1,1,1,0,0,1,0,1,0,0,0,1
836900	2,2,2,2,2,2,2,2,2,2,2,2,2,2,2,2,2,2,2,2,2,2,2,2,2,2,2,2,2,2,2,2,2,2,2,2,2,2,2,2,2,2,2,2,2,2,2,2,2,2	2,2,2,2,2,2,2,2,2,2,2,2,2,2,2,2,2,2,2,2,2,2,2,2,2,2,2,2,2,2,2,2,2,2,2,2,2,2,2,2,2,2,2,2,2,2,2,2,2,2	3,3,3,3,3,3,3,3,3,3,3,3,3,3,3,3,3,3,3,3,3,3,3,3,3,3,3,3,3,3,3,3,3,3,3,3,3,3,3,3,3,3,3,3,3,3,3,3,3,3	3,3,3,3,3,3,3,3,3,3,3,3,3,3,3,3,3,3,3,3,3,3,3,3,3,3,3,3,3,3,3,3,3,3,3,3,3,3,3,3,3,3,3,3,3,3,3,3,3,3	1,1,0,1,1,0,0,0,1,1,1,1,1,1,0,0,1,0,1,0,0,0,0,0,1,0,1,0,1,1,1,1,1,1,1,1,1,1,0,1,0,1,1,0,0,1,1,1,0,0	1,1,0,1,1,0,0,0,1,1,1,1,1,1,0,0,1,0,1,0,0,0,0,0,1,0,1,0,1,1,1,1,1,1,1,1,1,1,0,1,0,1,1,0,0,1,1,1,0,0	1,1,0,1,1,0,0,0,1,1,1,1,1,1,0,0,1,0,1,0,0,0,0,0,1,0,1,0,1,1,1,1,1,1,1,1,1,1,0,1,0,1,1,0,0,1,1,1,1,0	1,1,0,1,1,0,0,0,1,1,1,1,1,1,0,0,1,0,1,0,0,0,0,0,1,0,1,0,1,1,1,1,0,1,1,1,1,1,0,1,0,1,1,0,0,1,1,1,1,0	1,1,0,1,1,0,0,0,1,1,1,1,1,1,0,0,1,0,1,0,0,0,0,0,1,0,1,1,0,1,1,1,1,1,1,1,1,1,0,1,0,1,1,0,0,1,1,1,1,0	1,1,0,1,1,0,0,1,0,1,1,1,1,1,0,0,1,0,1,0,0,0,0,0,1,0,1,1,1,1,1,1,1,1,0,1,0,1,0,1,0,1,1,0,0,1,1,1,1,0	3,3,3,3,3,3,3,3,3,3,3,3,3,3,3,3,3,3,3,3,3,3,3,3,3,3,3,3,3,3,3,3,3,3,3,3,3,3,3,3,3,3,3,3,3,3,3,3,3,3	3,3,3,3,3,3,3,3,3,3,3,3,3,3,3,3,3,3,3,3,3,3,3,3,3,3,3,3,3,3,3,3,3,3,3,3,3,3,3,3,3,3,3,3,3,3,3,3,3,3	2,2,2,2,2,2,2,2,2,2,2,2,2,2,2,2,2,2,2,2,2,2,2,2,2,2,2,2,2,2,2,2,2,2,2,2,2,2,2,2,2,2,2,2,2,2,2,2,2,2	2,2,2,2,2,2,2,2,2,2,2,2,2,2,2,2,2,2,2,2,2,2,2,2,2,2,2,2,2,2,2,2,2,2,2,2,2,2,2,2,2,2,2,2,2,2,2,2,2,2	2,2,2,2,2,2,2,2,2,2,2,2,2,2,2,2,2,2,2,2,2,2,2,2,2,2,2,2,2,2,2,2,2,2,2,2,2,2,2,2,2,2,2,2,2,2,2,2,2,2	3,3,3,3,3,3,3,3,3,3,3,3,3,3,3,3,3,3,3,3,3,3,3,3,3,3,3,3,3,3,3,3,3,3,3,3,3,3,3,3,3,3,3,3,3,3,3,3,3,3	3,3,3,3,3,3,3,3,3,3,3,3,3,3,3,3,3,3,3,3,3,3,3,3,3,3,3,3,3,3,3,3,3,3,3,3,3,3,3,3,3,3,3,3,3,3,3,3,3,3	1,1,0,1,1,0,0,1,1,1,1,1,1,1,0,0,1,0,1,0,0,2,0,0,1,0,1,1,1,1,1,1,1,1,0,1,1,1,0,1,0,1,1,0,0,1,1,1,1,0	1,1,0,1,1,0,0,0,1,1,1,1,1,1,0,0,1,0,1,0,0,0,0,0,1,0,1,1,1,1,1,1,1,1,1,1,1,1,0,1,0,1,1,0,0,1,1,1,1,0	2,2,2,2,2,2,2,2,2,2,2,2,2,2,2,2,2,2,2,2,2,2,2,2,2,2,2,2,2,2,2,2,2,2,2,2,2,2,2,2,2,2,2,2,2,2,2,2,2,2	0,3,2,3,0,0,3,3,1,2,3,3,0,1,2,0,1,2,0,1,0,3,1,1,2,2,3,3,1,0,1,3,1,1,1,1,1,3,0,1,3,0,2,1,3,1,3,3,0,2	3,3,3,3,3,3,3,3,3,3,3,3,3,3,3,3,3,3,3,3,3,3,3,3,3,3,3,3,3,3,3,3,3,3,3,3,3,3,3,3,3,3,3,3,3,3,3,3,3,3	1,1,0,1,1,0,0,0,1,1,1,1,1,1,0,0,1,0,1,0,0,0,0,0,1,0,1,0,1,1,1,1,1,1,1,1,1,1,0,1,0,1,1,0,0,1,1,1,0,0	1,1,0,1,1,0,0,0,1,1,1,1,1,1,0,0,1,0,1,0,0,0,0,0,1,0,1,0,1,1,1,1,1,1,1,1,1,1,0,1,0,1,1,0,0,1,1,1,0,0	1,1,0,1,1,0,0,0,1,1,1,1,1,1,0,0,1,0,1,0,0,0,0,0,1,0,1,0,1,1,1,1,1,1,1,1,1,1,0,1,0,1,1,0,0,1,1,1,1,0	1,1,0,1,1,0,0,0,1,1,1,1,1,1,0,0,1,0,1,0,0,0,0,0,1,0,1,0,1,1,1,1,1,1,1,1,1,1,0,1,0,1,1,0,0,1,1,1,1,0
837000	2,2,2,2,2,2,2,2,2,2,2,2,2,2,2,2,2,2,2,2,2,2,2,2,2,2,2,2,2,2,2,2,2,2,2,2,2,2,2,2,2,2,2,2,2,2,2,2,2,2	2,2,2,2,2,2,2,2,2,2,2,2,2,2,2,2,2,2,2,2,2,2,2,2,2,2,2,2,2,2,2,2,2,2,2,2,2,2,2,2,2,2,2,2,2,2,2,2,2,2	3,3,3,3,3,3,3,3,3,3,3,3,3,3,3,3,3,3,3,3,3,3,3,3,3,3,3,3,3,3,3,3,3,3,3,3,3,3,3,3,3,3,3,3,3,3,3,3,3,3	3,3,3,3,3,3,3,3,3,3,3,3,3,3,3,3,3,3,3,3,3,3,3,3,3,3,3,3,3,3,3,3,3,3,3,3,3,3,3,3,3,3,3,3,3,3,3,3,3,3	1,1,0,0,0,1,1,0,1,0,0,1,1,1,0,0,1,0,0,0,1,1,0,0,1,0,0,0,0,1,0,1,1,0,0,1,1,1,1,0,0,1,0,1,1,0,1,0,1,0	1,1,0,0,0,0,0,1,0,1,0,1,0,1,1,0,1,0,0,0,1,1,0,0,1,0,0,0,1,1,0,1,1,0,0,1,1,1,1,0,0,1,0,1,1,1,1,0,1,1	1,1,0,0,0,1,0,1,0,1,0,1,0,1,1,0,1,0,0,0,1,1,0,0,1,0,0,0,1,1,0,1,1,0,0,1,1,1,1,0,0,1,0,1,1,1,1,0,1,1	1,1,0,0,0,1,0,1,0,1,0,1,0,1,1,0,1,0,0,0,1,1,0,0,1,0,0,0,1,1,0,1,1,0,1,1,1,1,1,0,0,1,0,1,1,1,1,1,1,1	1,1,0,0,0,1,0,1,0,1,0,1,0,1,1,0,1,0,0,0,1,1,0,0,1,0,0,0,1,1,0,1,1,0,1,1,1,1,1,0,0,1,0,1,1,1,1,1,1,1	1,0,0,0,0,1,0,0,0,1,0,1,0,1,1,0,1,0,0,0,1,1,0,1,1,0,0,0,1,1,0,1,1,0,1,1,0,1,1,0,0,1,0,1,1,1,1,1,1,1	3,3,3,3,3,3,3,3,3,3,3,3,3,3,3,3,3,3,3,3,3,3,3,3,3,3,3,3,3,3,3,3,3,3,3,3,3,3,3,3,3,3,3,3,3,3,3,3,3,3	3,3,3,3,3,3,3,3,3,3,3,3,3,3,3,3,3,3,3,3,3,3,3,3,3,3,3,3,3,3,3,3,3,3,3,3,3,3,3,3,3,3,3,3,3,3,3,3,3,3	2,2,2,2,2,2,2,2,2,2,2,2,2,2,2,2,2,2,2,2,2,2,2,2,2,2,2,2,2,2,2,2,2,2,2,2,2,2,2,2,2,2,2,2,2,2,2,2,2,2	2,2,2,2,2,2,2,2,2,2,2,2,2,2,2,2,2,2,2,2,2,2,2,2,2,2,2,2,2,2,2,2,2,2,2,2,2,2,2,2,2,2,2,2,2,2,2,2,2,2	2,2,2,2,2,2,2,2,2,2,2,2,2,2,2,2,2,2,2,2,2,2,2,2,2,2,2,2,2,2,2,2,2,2,2,2,2,2,2,2,2,2,2,2,2,2,2,2,2,2	3,3,3,3,3,3,3,3,3,3,3,3,3,3,3,3,3,3,3,3,3,3,3,3,3,3,3,3,3,3,3,3,3,3,3,3,3,3,3,3,3,3,3,3,3,3,3,3,3,3	3,3,3,3,3,3,3,3,3,3,3,3,3,3,3,3,3,3,3,3,3,3,3,3,3,3,3,3,3,3,3,3,3,3,3,3,3,3,3,3,3,3,3,3,3,3,3,3,3,3	1,1,0,0,0,1,0,0,0,1,0,1,0,1,1,0,1,0,0,0,1,1,0,1,1,0,0,0,1,1,0,1,1,0,1,1,1,1,1,0,0,1,0,1,1,1,1,1,1,1	1,1,0,0,0,1,0,1,0,1,0,1,0,1,1,0,1,0,0,0,1,1,0,0,1,0,0,0,1,1,0,1,1,0,1,1,1,1,1,0,0,1,0,1,1,1,1,1,1,1	2,2,2,2,2,2,2,2,2,2,2,2,2,2,2,2,2,2,2,2,2,2,2,2,2,2,2,2,2,2,2,2,2,2,2,2,2,2,2,2,2,2,2,2,2,2,2,2,2,2	2,1,1,2,2,2,0,0,2,3,2,2,0,3,0,2,2,1,0,2,2,0,2,1,1,0,2,2,2,0,1,2,3,3,1,0,0,0,2,2,2,0,2,3,0,0,1,3,1,3	3,3,3,3,3,3,3,3,3,3,3,3,3,3,3,3,3,3,3,3,3,3,3,3,3,3,3,3,3,3,3,3,3,3,3,3,3,3,3,3,3,3,3,3,3,3,3,3,3,3	1,1,0,0,0,1,0,0,0,0,0,1,1,1,0,0,1,0,0,0,1,1,0,0,1,0,0,0,2,1,0,1,1,0,0,1,1,1,1,0,0,1,0,1,1,0,1,0,1,1	1,1,0,0,0,1,0,1,0,1,0,1,0,1,1,0,1,0,0,0,1,1,0,0,1,0,0,0,1,1,0,1,1,0,0,1,1,1,1,0,0,1,0,1,1,1,1,0,1,1	1,1,0,0,0,1,0,1,0,1,0,1,0,1,1,0,1,0,0,0,1,1,0,0,1,0,0,0,1,1,0,1,1,0,0,1,1,1,1,0,0,1,0,1,1,1,1,0,1,1	1,1,0,0,0,1,0,1,0,1,0,1,0,1,1,0,1,0,0,0,1,1,0,0,1,0,0,0,1,1,0,1,1,0,1,1,1,1,1,0,0,1,0,1,1,1,1,1,1,1
837100	2,2,2,2,2,2,2,2,2,2,2,2,2,2,2,2,2,2,2,2,2,2,2,2,2,2,2,2,2,2,2,2,2,2,2,2,2,2,2,2,2,2,2,2,2,2,2,2,2,2	2,2,2,2,2,2,2,2,2,2,2,2,2,2,2,2,2,2,2,2,2,2,2,2,2,2,2,2,2,2,2,2,2,2,2,2,2,2,2,2,2,2,2,2,2,2,2,2,2,2	3,3,3,3,3,3,3,3,3,3,3,3,3,3,3,3,3,3,3,3,3,3,3,3,3,3,3,3,3,3,3,3,3,3,3,3,3,3,3,3,3,3,3,3,3,3,3,3,3,3	3,3,3,3,3,3,3,3,3,3,3,3,3,3,3,3,3,3,3,3,3,3,3,3,3,3,3,3,3,3,3,3,3,3,3,3,3,3,3,3,3,3,3,3,3,3,3,3,3,3	1,1,0,0,1,1,1,1,1,0,1,1,0,0,0,1,1,0,1,0,1,1,0,1,0,0,1,1,1,0,1,0,0,1,0,0,1,0,1,1,0,1,1,1,0,1,1,1,1,1	1,0,0,0,1,1,1,1,1,0,0,1,0,0,0,1,1,0,1,0,1,1,0,1,0,0,1,1,1,0,1,0,0,1,0,0,1,0,0,1,0,1,1,1,0,1,1,1,1,1	1,0,0,0,1,1,1,1,1,0,0,1,1,0,0,1,1,0,1,0,1,1,0,1,0,0,1,1,0,0,1,0,0,1,0,0,1,0,0,1,0,1,1,1,0,1,1,1,1,1	1,0,1,0,1,1,1,1,1,0,1,1,0,1,0,0,1,0,1,0,1,1,0,1,0,0,1,1,0,0,1,0,0,1,0,1,1,0,0,1,0,1,1,0,0,1,1,1,1,1	1,0,0,0,1,1,1,1,1,0,0,1,0,0,0,0,1,0,1,0,1,1,0,1,0,0,1,1,0,0,1,0,0,1,0,1,1,0,0,1,0,1,1,1,0,1,1,1,1,1	1,0,0,0,1,1,1,1,0,0,0,1,0,0,0,0,1,0,1,0,1,1,0,1,0,0,1,1,0,0,1,0,0,1,0,1,1,0,0,1,0,1,1,0,0,1,1,1,1,1	3,3,3,3,3,3,3,3,3,3,3,3,3,3,3,3,3,3,3,3,3,3,3,3,3,3,3,3,3,3,3,3,3,3,3,3,3,3,3,3,3,3,3,3,3,3,3,3,3,3	3,3,3,3,3,3,3,3,3,3,3,3,3,3,3,3,3,3,3,3,3,3,3,3,3,3,3,3,3,3,3,3,3,3,3,3,3,3,3,3,3,3,3,3,3,3,3,3,3,3	2,2,2,2,2,2,2,2,2,2,2,2,2,2,2,2,2,2,2,2,2,2,2,2,2,2,2,2,2,2,2,2,2,2,2,2,2,2,2,2,2,2,2,2,2,2,2,2,2,2	2,2,2,2,2,2,2,2,2,2,2,2,2,2,2,2,2,2,2,2,2,2,2,2,2,2,2,2,2,2,2,2,2,2,2,2,2,2,2,2,2,2,2,2,2,2,2,2,2,2	2,2,2,2,2,2,2,2,2,2,2,2,2,2,2,2,2,2,2,2,2,2,2,2,2,2,2,2,2,2,2,2,2,2,2,2,2,2,2,2,2,2,2,2,2,2,2,2,2,2	3,3,3,3,3,3,3,3,3,3,3,3,3,3,3,3,3,3,3,3,3,3,3,3,3,3,3,3,3,3,3,3,3,3,3,3,3,3,3,3,3,3,3,3,3,3,3,3,3,3	3,3,3,3,3,3,3,3,3,3,3,3,3,3,3,3,3,3,3,3,3,3,3,3,3,3,3,3,3,3,3,3,3,3,3,3,3,3,3,3,3,3,3,3,3,3,3,3,3,3	1,0,0,0,1,1,1,1,1,0,0,1,0,0,0,0,1,0,1,0,1,1,0,1,0,0,1,1,0,0,1,0,0,1,0,1,1,0,0,1,0,1,1,1,0,1,1,1,1,1	1,0,0,0,1,1,1,1,1,0,0,1,0,0,0,0,1,0,1,0,1,1,0,1,0,0,1,1,0,0,1,0,0,1,0,1,1,0,0,1,0,1,1,1,0,1,1,1,1,1	2,2,2,2,2,2,2,2,2,2,2,2,2,2,2,2,2,2,2,2,2,2,2,2,2,2,2,2,2,2,2,2,2,2,2,2,2,2,2,2,2,2,2,2,2,2,2,2,2,2	0,0,0,1,0,1,0,1,0,0,0,2,3,1,0,2,2,1,3,0,1,3,0,2,0,2,1,1,3,2,1,0,1,1,0,3,1,1,0,1,3,1,1,3,0,0,0,1,1,1	3,3,3,3,3,3,3,3,3,3,3,3,3,3,3,3,3,3,3,3,3,3,3,3,3,3,3,3,3,3,3,3,3,3,3,3,3,3,3,3,3,3,3,3,3,3,3,3,3,3	1,0,0,0,1,1,1,1,1,0,0,1,0,0,0,1,1,0,1,0,1,1,0,1,0,0,1,1,1,0,1,0,0,1,0,0,1,0,0,1,0,1,1,1,0,1,1,1,1,1	1,0,0,0,1,1,1,1,1,0,0,1,0,0,0,1,1,0,1,0,1,1,0,1,0,0,1,1,1,0,1,0,0,1,0,0,1,0,0,1,0,1,1,1,0,1,1,1,1,1	1,0,0,0,1,1,1,1,1,0,0,1,0,0,0,1,1,0,1,0,1,1,0,1,0,0,1,1,0,0,1,0,0,1,0,0,1,0,0,1,0,1,1,1,0,1,1,1,1,1	1,0,0,0,1,1,1,1,1,0,0,1,0,0,0,0,1,0,1,0,1,1,0,1,0,0,1,1,0,0,1,0,0,1,0,1,1,0,0,1,0,1,1,1,0,1,1,1,1,1
837200	2,2,2,2,2,2,2,2,2,2,2,2,2,2,2,2,2,2,2,2,2,2,2,2,2,2,2,2,2,2,2,2,2,2,2,2,2,2,2,2,2,2,2,2,2,2,2,2,2,2	2,2,2,2,2,2,2,2,2,2,2,2,2,2,2,2,2,2,2,2,2,2,2,2,2,2,2,2,2,2,2,2,2,2,2,2,2,2,2,2,2,2,2,2,2,2,2,2,2,2	3,3,3,3,3,3,3,3,3,3,3,3,3,3,3,3,3,3,3,3,3,3,3,3,3,3,3,3,3,3,3,3,3,3,3,3,3,3,3,3,3,3,3,3,3,3,3,3,3,3	3,3,3,3,3,3,3,3,3,3,3,3,3,3,3,3,3,3,3,3,3,3,3,3,3,3,3,3,3,3,3,3,3,3,3,3,3,3,3,3,3,3,3,3,3,3,3,3,3,3	1,0,0,1,0,0,0,1,0,0,1,1,1,1,1,0,1,0,0,1,1,1,1,0,0,1,1,0,1,0,0,0,0,0,0,1,1,1,0,0,0,1,0,1,1,1,0,1,0,1	1,0,0,1,0,0,0,1,0,0,0,1,1,1,1,0,1,0,1,0,1,1,0,1,0,0,1,0,1,0,0,0,0,0,0,1,1,1,0,0,0,1,1,1,1,1,0,1,1,1	1,0,0,1,0,0,0,1,0,0,1,1,1,1,1,0,1,0,1,0,1,1,0,1,0,0,1,0,1,0,0,0,0,0,0,1,1,1,0,0,0,1,1,1,1,1,0,1,1,1	1,0,0,1,0,0,0,1,0,0,1,1,1,1,1,0,1,0,1,0,1,1,0,1,0,0,1,0,1,0,0,0,1,0,0,1,1,0,0,0,0,1,1,1,1,0,1,1,1,1	1,0,0,1,0,0,0,1,0,0,1,1,1,1,1,0,1,0,1,0,1,1,0,1,0,0,1,0,1,0,0,0,1,0,0,1,1,1,0,0,0,1,1,1,1,0,1,1,1,1	1,0,0,1,0,0,1,0,0,0,1,1,1,1,1,0,1,0,1,0,1,1,0,1,0,0,1,0,1,0,0,0,1,0,0,1,1,1,0,0,0,1,1,1,1,0,1,1,1,1	3,3,3,3,3,3,3,3,3,3,3,3,3,3,3,3,3,3,3,3,3,3,3,3,3,3,3,3,3,3,3,3,3,3,3,3,3,3,3,3,3,3,3,3,3,3,3,3,3,3	3,3,3,3,3,3,3,3,3,3,3,3,3,3,3,3,3,3,3,3,3,3,3,3,3,3,3,3,3,3,3,3,3,3,3,3,3,3,3,3,3,3,3,3,3,3,3,3,3,3	2,2,2,2,2,2,2,2,2,2,2,2,2,2,2,2,2,2,2,2,2,2,2,2,2,2,2,2,2,2,2,2,2,2,2,2,2,2,2,2,2,2,2,2,2,2,2,2,2,2	2,2,2,2,2,2,2,2,2,2,2,2,2,2,2,2,2,2,2,2,2,2,2,2,2,2,2,2,2,2,2,2,2,2,2,2,2,2,2,2,2,2,2,2,2,2,2,2,2,2	2,2,2,2,2,2,2,2,2,2,2,2,2,2,2,2,2,2,2,2,2,2,2,2,2,2,2,2,2,2,2,2,2,2,2,2,2,2,2,2,2,2,2,2,2,2,2,2,2,2	3,3,3,3,3,3,3,3,3,3,3,3,3,3,3,3,3,3,3,3,3,3,3,3,3,3,3,3,3,3,3,3,3,3,3,3,3,3,3,3,3,3,3,3,3,3,3,3,3,3	3,3,3,3,3,3,3,3,3,3,3,3,3,3,3,3,3,3,3,3,3,3,3,3,3,3,3,3,3,3,3,3,3,3,3,3,3,3,3,3,3,3,3,3,3,3,3,3,3,3	1,0,0,1,0,0,0,1,0,0,1,1,1,1,1,0,1,0,1,0,1,1,0,1,0,0,1,0,1,0,0,0,1,0,0,1,1,1,0,0,0,1,1,1,1,0,1,1,1,1	1,0,0,1,0,0,0,1,0,0,1,1,1,1,1,0,1,0,1,0,1,1,0,1,0,0,1,0,1,0,0,0,1,0,0,1,1,1,0,0,0,1,1,1,1,0,1,1,1,1	2,2,2,2,2,2,2,2,2,2,2,2,2,2,2,2,2,2,2,2,2,2,2,2,2,2,2,2,2,2,2,2,2,2,2,2,2,2,2,2,2,2,2,2,2,2,2,2,2,2	0,3,0,0,0,2,3,3,1,3,2,3,1,3,2,3,3,2,2,3,0,0,0,2,2,0,1,3,1,2,1,3,2,0,3,0,2,3,2,2,1,1,2,0,3,1,0,1,0,3	3,3,3,3,3,3,3,3,3,3,3,3,3,3,3,3,3,3,3,3,3,3,3,3,3,3,3,3,3,3,3,3,3,3,3,3,3,3,3,3,3,3,3,3,3,3,3,3,3,3	1,0,0,1,0,0,0,1,0,0,1,1,1,1,1,0,1,0,1,0,1,1,1,0,0,0,1,0,1,0,0,0,0,0,0,1,1,1,0,0,0,1,0,1,1,1,0,1,0,1	1,0,0,1,0,0,0,1,0,0,1,1,1,1,1,0,1,0,1,0,1,1,0,1,0,0,1,0,1,0,0,0,0,0,0,1,1,1,0,0,0,1,1,1,1,1,0,1,1,1	1,0,0,1,0,0,0,1,0,0,1,1,1,1,1,0,1,0,1,0,1,1,0,1,0,0,1,0,1,0,0,0,0,0,0,1,1,1,0,0,0,1,1,1,1,1,0,1,1,1	1,0,0,1,0,0,0,1,0,0,1,1,1,1,1,0,1,0,1,0,1,1,0,1,0,0,1,0,1,0,0,0,1,0,0,1,1,1,0,0,0,1,1,1,1,0,1,1,1,1
837300	2,2,2,2,2,2,2,2,2,2,2,2,2,2,2,2,2,2,2,2,2,2,2,2,2,2,2,2,2,2,2,2,2,2,2,2,2,2,2,2,2,2,2,2,2,2,2,2,2,2	2,2,2,2,2,2,2,2,2,2,2,2,2,2,2,2,2,2,2,2,2,2,2,2,2,2,2,2,2,2,2,2,2,2,2,2,2,2,2,2,2,2,2,2,2,2,2,2,2,2	3,3,3,3,3,3,3,3,3,3,3,3,3,3,3,3,3,3,3,3,3,3,3,3,3,3,3,3,3,3,3,3,3,3,3,3,3,3,3,3,3,3,3,3,3,3,3,3,3,3	3,3,3,3,3,3,3,3,3,3,3,3,3,3,3,3,3,3,3,3,3,3,3,3,3,3,3,3,3,3,3,3,3,3,3,3,3,3,3,3,3,3,3,3,3,3,3,3,3,3	1,1,1,1,0,1,0,0,0,1,1,1,0,1,0,0,1,1,1,0,0,0,0,0,1,0,0,0,0,1,0,1,1,1,1,1,1,0,0,1,1,1,1,1,1,1,1,1,0,1	1,1,1,1,0,1,0,0,0,1,1,1,0,1,0,0,0,1,1,0,0,0,0,0,1,0,0,0,1,1,0,1,1,1,1,1,1,0,0,1,1,1,1,1,1,1,0,1,0,1	1,1,1,1,0,1,0,0,0,1,1,1,1,1,0,0,1,1,1,0,0,0,0,0,1,0,0,0,1,1,0,1,1,1,1,1,1,0,0,1,1,1,1,0,1,1,1,1,0,1	1,1,1,1,0,1,0,0,0,1,1,1,1,1,1,0,1,1,1,0,0,0,0,0,1,0,0,1,1,1,0,1,1,1,1,1,1,0,0,1,1,1,1,0,1,1,1,1,0,1	1,1,1,1,0,1,0,0,1,1,1,1,1,1,0,0,1,1,1,0,0,0,0,0,1,0,0,1,1,1,0,1,1,1,1,1,1,0,0,1,1,1,1,0,1,1,1,1,0,1	1,1,1,1,0,1,0,0,0,1,1,1,1,1,0,0,1,1,0,0,0,0,0,0,1,0,0,1,1,1,0,1,0,1,1,1,1,0,0,1,1,1,1,0,1,1,1,1,0,1	3,3,3,3,3,3,3,3,3,3,3,3,3,3,3,3,3,3,3,3,3,3,3,3,3,3,3,3,3,3,3,3,3,3,3,3,3,3,3,3,3,3,3,3,3,3,3,3,3,3	3,3,3,3,3,3,3,3,3,3,3,3,3,3,3,3,3,3,3,3,3,3,3,3,3,3,3,3,3,3,3,3,3,3,3,3,3,3,3,3,3,3,3,3,3,3,3,3,3,3	2,2,2,2,2,2,2,2,2,2,2,2,2,2,2,2,2,2,2,2,2,2,2,2,2,2,2,2,2,2,2,2,2,2,2,2,2,2,2,2,2,2,2,2,2,2,2,2,2,2	2,2,2,2,2,2,2,2,2,2,2,2,2,2,2,2,2,2,2,2,2,2,2,2,2,2,2,2,2,2,2,2,2,2,2,2,2,2,2,2,2,2,2,2,2,2,2,2,2,2	2,2,2,2,2,2,2,2,2,2,2,2,2,2,2,2,2,2,2,2,2,2,2,2,2,2,2,2,2,2,2,2,2,2,2,2,2,2,2,2,2,2,2,2,2,2,2,2,2,2	3,3,3,3,3,3,3,3,3,3,3,3,3,3,3,3,3,3,3,3,3,3,3,3,3,3,3,3,3,3,3,3,3,3,3,3,3,3,3,3,3,3,3,3,3,3,3,3,3,3	3,3,3,3,3,3,3,3,3,3,3,3,3,3,3,3,3,3,3,3,3,3,3,3,3,3,3,3,3,3,3,3,3,3,3,3,3,3,3,3,3,3,3,3,3,3,3,3,3,3	1,1,1,1,0,1,0,0,0,1,1,1,1,1,0,0,1,1,0,0,0,0,0,0,1,0,0,1,1,1,0,1,0,1,1,1,1,0,0,1,1,1,1,0,1,1,1,1,0,1	1,1,1,1,0,1,0,0,0,1,1,1,1,1,0,0,1,1,1,0,0,0,0,0,1,0,0,1,1,1,0,1,1,1,1,1,1,0,0,1,1,1,1,0,1,1,1,1,0,1	2,2,2,2,2,2,2,2,2,2,2,2,2,2,2,2,2,2,2,2,2,2,2,2,2,2,2,2,2,2,2,2,2,2,2,2,2,2,2,2,2,2,2,2,2,2,2,2,2,2	3,0,2,0,1,1,1,0,2,3,3,2,2,2,3,3,2,0,1,1,0,2,3,0,1,2,0,1,1,3,3,2,3,1,1,2,2,0,2,2,0,0,1,0,2,3,3,1,2,2	3,3,3,3,3,3,3,3,3,3,3,3,3,3,3,3,3,3,3,3,3,3,3,3,3,3,3,3,3,3,3,3,3,3,3,3,3,3,3,3,3,3,3,3,3,3,3,3,3,3	1,1,1,1,0,1,0,0,0,1,1,1,0,1,0,0,1,1,1,0,0,0,0,0,1,0,0,0,1,1,0,1,1,1,1,1,1,0,0,1,1,1,1,1,1,1,1,1,0,1	1,1,1,1,0,1,0,0,0,1,1,1,0,1,0,0,1,1,1,0,0,0,0,0,1,0,0,0,1,1,0,1,1,1,1,1,1,0,0,1,1,1,1,1,1,1,1,1,0,1	1,1,1,1,0,1,0,0,0,1,1,1,1,1,0,0,1,1,1,0,0,0,0,0,1,0,0,0,1,1,0,1,1,1,1,1,1,0,0,1,1,1,1,0,1,1,1,1,0,1	1,1,1,1,0,1,0,0,0,1,1,1,1,1,0,0,1,1,1,0,0,0,0,0,1,0,0,1,1,1,0,1,1,1,1,1,1,0,0,1,1,1,1,0,1,1,1,1,0,1
837400	2,2,2,2,2,2,2,2,2,2,2,2,2,2,2,2,2,2,2,2,2,2,2,2,2,2,2,2,2,2,2,2,2,2,2,2,2,2,2,2,2,2,2,2,2,2,2,2,2,2	2,2,2,2,2,2,2,2,2,2,2,2,2,2,2,2,2,2,2,2,2,2,2,2,2,2,2,2,2,2,2,2,2,2,2,2,2,2,2,2,2,2,2,2,2,2,2,2,2,2	3,3,3,3,3,3,3,3,3,3,3,3,3,3,3,3,3,3,3,3,3,3,3,3,3,3,3,3,3,3,3,3,3,3,3,3,3,3,3,3,3,3,3,3,3,3,3,3,3,3	3,3,3,3,3,3,3,3,3,3,3,3,3,3,3,3,3,3,3,3,3,3,3,3,3,3,3,3,3,3,3,3,3,3,3,3,3,3,3,3,3,3,3,3,3,3,3,3,3,3	1,0,0,1,1,1,1,0,0,1,0,0,0,0,0,0,0,0,0,0,0,0,1,0,1,0,1,1,0,1,1,1,1,0,0,0,0,1,1,0,1,0,1,0,0,1,1,0,1,0	1,0,0,1,1,1,1,0,0,1,0,0,0,0,0,0,0,0,0,0,0,0,1,0,1,0,0,1,0,1,1,1,1,1,0,0,0,1,1,0,1,0,1,0,0,1,1,0,1,0	1,0,0,1,1,1,1,0,0,0,0,0,1,0,0,0,0,0,0,0,0,0,1,0,1,0,0,1,0,1,1,1,1,1,0,0,0,1,1,0,1,0,1,0,0,1,1,0,1,0	1,0,0,0,1,1,1,1,0,1,0,0,0,0,0,0,0,0,0,0,0,0,1,0,1,0,0,1,0,1,1,1,1,0,0,0,0,1,1,0,0,0,1,0,0,1,1,0,1,0	1,0,0,0,1,1,1,1,0,0,0,0,0,0,0,0,0,0,0,0,0,1,1,0,1,0,1,1,0,0,1,1,1,0,0,0,0,1,1,0,1,0,1,0,1,1,1,0,1,0	1,0,0,0,1,1,1,1,1,0,0,0,0,1,0,0,0,0,0,0,0,1,1,0,1,0,1,1,0,0,1,1,1,0,0,0,0,1,0,1,1,0,1,0,1,1,1,0,1,0	3,3,3,3,3,3,3,3,3,3,3,3,3,3,3,3,3,3,3,3,3,3,3,3,3,3,3,3,3,3,3,3,3,3,3,3,3,3,3,3,3,3,3,3,3,3,3,3,3,3	3,3,3,3,3,3,3,3,3,3,3,3,3,3,3,3,3,3,3,3,3,3,3,3,3,3,3,3,3,3,3,3,3,3,3,3,3,3,3,3,3,3,3,3,3,3,3,3,3,3	2,2,2,2,2,2,2,2,2,2,2,2,2,2,2,2,2,2,2,2,2,2,2,2,2,2,2,2,2,2,2,2,2,2,2,2,2,2,2,2,2,2,2,2,2,2,2,2,2,2	2,2,2,2,2,2,2,2,2,2,2,2,2,2,2,2,2,2,2,2,2,2,2,2,2,2,2,2,2,2,2,2,2,2,2,2,2,2,2,2,2,2,2,2,2,2,2,2,2,2	2,2,2,2,2,2,2,2,2,2,2,2,2,2,2,2,2,2,2,2,2,2,2,2,2,2,2,2,2,2,2,2,2,2,2,2,2,2,2,2,2,2,2,2,2,2,2,2,2,2	3,2,3,3,3,3,3,3,3,3,3,3,3,3,3,3,3,3,3,3,3,3,3,3,3,3,3,3,3,3,3,3,3,3,3,3,3,3,3,3,3,3,3,3,3,3,3,3,3,3	3,2,3,3,3,3,3,3,3,3,3,3,3,3,3,3,3,3,3,3,3,3,3,3,3,3,3,3,3,3,3,3,3,3,3,3,3,3,3,3,3,3,3,3,3,3,3,3,3,3	1,0,0,0,1,1,1,1,1,0,0,0,0,1,0,0,0,0,0,0,0,1,1,0,1,0,1,1,0,0,1,1,1,0,0,0,0,1,1,0,1,0,1,0,1,1,1,0,1,0	1,0,0,0,1,1,1,1,0,0,0,0,0,0,0,0,0,0,0,0,0,1,1,0,1,0,1,1,0,0,1,1,1,0,0,0,0,1,1,0,1,0,1,0,1,1,1,0,1,0	2,2,2,2,2,2,2,2,2,2,2,2,2,2,2,2,2,2,2,2,2,2,2,2,2,2,2,2,2,2,2,2,2,2,2,2,2,2,2,2,2,2,2,2,2,2,2,2,2,2	3,2,3,3,3,2,1,3,3,1,1,2,3,0,2,3,1,3,3,3,1,1,1,1,3,1,1,3,2,2,1,3,2,3,2,3,3,3,2,2,3,2,1,3,3,1,3,2,3,1	3,3,3,3,3,3,3,3,3,3,3,3,3,3,3,3,3,3,3,3,3,3,3,3,3,3,3,3,3,3,3,3,3,3,3,3,3,3,3,3,3,3,3,3,3,3,3,3,3,3	1,0,0,1,1,1,1,0,0,1,0,0,0,0,0,0,0,0,0,0,0,0,1,0,1,0,1,1,0,1,1,1,1,0,0,0,0,1,1,0,1,0,1,0,0,1,1,0,1,0	1,0,0,1,1,1,1,0,0,1,0,0,0,0,0,0,0,0,0,0,0,0,1,0,1,0,0,1,0,1,1,1,1,1,0,0,0,1,1,0,1,0,1,0,0,1,1,0,1,0	1,0,0,1,1,1,1,0,0,0,0,0,0,0,0,0,0,0,0,0,0,0,1,0,1,0,0,1,0,1,1,1,1,1,0,0,0,1,1,0,1,0,1,0,0,1,1,0,1,0	1,0,0,0,1,1,1,1,0,0,0,0,0,0,0,0,0,0,0,0,0,1,1,0,1,0,0,1,0,1,1,1,1,0,0,0,0,1,1,0,1,0,1,0,0,1,1,0,1,0
837500	2,2,2,2,2,2,2,2,2,2,2,2,2,2,2,2,2,2,2,2,2,2,2,2,2,2,2,2,2,2,2,2,2,2,2,2,2,2,2,2,2,2,2,2,2,2,2,2,2,2	2,2,2,2,2,2,2,2,2,2,2,2,2,2,2,2,2,2,2,2,2,2,2,2,2,2,2,2,2,2,2,2,2,2,2,2,2,2,2,2,2,2,2,2,2,2,2,2,2,2	3,3,3,3,3,3,3,3,3,3,3,3,3,3,3,3,3,3,3,3,3,3,3,3,3,3,3,3,3,3,3,3,3,3,3,3,3,3,3,3,3,3,3,3,3,3,3,3,3,3	3,3,3,3,3,3,3,3,3,3,3,3,3,3,3,3,3,3,3,3,3,3,3,3,3,3,3,3,3,3,3,3,3,3,3,3,3,3,3,3,3,3,3,3,3,3,3,3,3,3	1,1,0,1,1,0,1,1,0,0,1,1,0,1,1,0,1,1,1,1,0,1,0,0,1,1,0,1,1,1,1,1,1,1,0,1,0,1,0,0,0,1,1,0,0,1,1,0,1,0	0,1,0,1,1,0,0,1,0,0,1,1,0,1,1,0,1,1,1,1,0,1,0,0,1,1,0,1,1,1,1,1,1,1,0,1,0,1,0,0,0,1,1,0,1,1,1,0,1,0	0,1,0,0,1,0,1,1,0,0,1,1,0,1,1,0,1,1,1,1,0,1,0,0,0,1,0,1,1,0,1,1,1,1,0,1,0,1,0,0,0,1,1,0,0,1,1,1,1,0	0,1,0,0,1,0,1,1,0,0,1,1,0,1,1,0,1,1,1,1,0,1,0,0,0,1,0,1,1,1,1,1,1,1,0,1,0,1,0,0,0,1,1,0,0,1,0,1,1,0	0,1,0,0,1,0,1,1,0,0,1,1,0,1,1,0,1,1,1,1,0,1,0,0,0,1,0,1,1,1,1,1,1,1,0,1,0,1,0,0,0,1,1,0,0,1,0,1,1,0	0,1,0,0,1,0,1,1,0,0,1,1,0,1,1,0,1,1,1,1,0,1,0,0,0,1,0,1,1,1,1,1,1,1,0,1,0,1,0,0,0,1,1,0,0,1,0,1,1,0	3,3,3,3,3,3,3,3,3,3,3,3,3,3,3,3,3,3,3,3,3,3,3,3,3,3,3,3,3,3,3,3,3,3,3,3,3,3,3,3,3,3,3,3,3,3,3,3,3,3	3,3,3,3,3,3,3,3,3,3,3,3,3,3,3,3,3,3,3,3,3,3,3,3,3,3,3,3,3,3,3,3,3,3,3,3,3,3,3,3,3,3,3,3,3,3,3,3,3,3	2,2,2,2,2,2,2,2,2,2,2,2,2,2,2,2,2,2,2,2,2,2,2,2,2,2,2,2,2,2,2,2,2,2,2,2,2,2,2,2,2,2,2,2,2,2,2,2,2,2	2,2,2,2,2,2,2,2,2,2,2,2,2,2,2,2,2,2,2,2,2,2,2,2,2,2,2,2,2,2,2,2,2,2,2,2,2,2,2,2,2,2,2,2,2,2,2,2,2,2	2,2,2,2,2,2,2,2,2,2,2,2,2,2,2,2,2,2,2,2,2,2,2,2,2,2,2,2,2,2,2,2,2,2,2,2,2,2,2,2,2,2,2,2,2,2,2,2,2,2	3,3,3,3,3,3,3,3,3,3,3,3,3,3,3,3,3,3,3,3,3,3,3,3,3,3,3,3,3,3,3,3,3,3,3,3,3,3,3,3,3,3,3,3,3,3,3,3,3,3	3,3,3,3,3,3,3,3,3,3,3,3,3,3,3,3,3,3,3,3,3,3,3,3,3,3,3,3,3,3,3,3,3,3,3,3,3,3,3,3,3,3,3,3,3,3,3,3,3,3	0,1,0,0,1,0,1,1,0,0,1,1,0,1,1,0,1,1,1,1,0,1,0,0,0,1,0,1,1,1,1,1,1,1,0,1,0,1,0,0,0,1,1,0,0,1,0,1,1,0	0,1,0,0,1,0,1,1,0,0,1,1,0,1,1,0,1,1,1,1,0,1,0,0,0,1,0,1,1,1,1,1,1,1,0,1,0,1,0,0,0,1,1,0,0,1,0,1,1,0	2,2,2,2,2,2,2,2,2,2,2,2,2,2,2,2,2,2,2,2,2,2,2,2,2,2,2,2,2,2,2,2,2,2,2,2,2,2,2,2,2,2,2,2,2,2,2,2,2,2	3,3,2,2,1,3,3,3,3,3,1,1,1,2,1,3,1,0,2,2,0,2,0,0,3,3,2,1,2,0,1,0,0,1,2,1,1,2,2,2,0,0,0,2,0,2,1,1,3,1	3,3,3,3,3,3,3,3,3,3,3,3,3,3,3,3,3,3,3,3,3,3,3,3,3,3,3,3,3,3,3,3,3,3,3,3,3,3,3,3,3,3,3,3,3,3,3,3,3,3	1,1,0,1,1,0,1,1,0,0,1,1,0,1,1,0,1,1,1,1,0,1,0,0,1,1,0,1,1,1,1,1,1,1,0,1,0,1,0,0,0,1,1,0,1,1,1,0,1,0	0,1,0,1,1,0,1,1,0,0,1,1,0,1,1,0,1,1,1,1,0,1,0,0,1,1,0,1,1,1,1,1,1,1,0,1,0,1,0,0,0,1,1,0,1,1,1,0,1,0	0,1,0,0,1,0,1,1,0,0,1,1,0,1,1,0,1,1,1,1,0,1,0,0,0,1,0,1,1,1,1,1,1,1,0,1,0,1,0,0,0,1,1,0,0,1,1,1,1,0	0,1,0,0,1,0,1,1,0,0,1,1,0,1,1,0,1,1,1,1,0,1,0,0,0,1,0,1,1,1,1,1,1,1,0,1,0,1,0,0,0,1,1,0,0,1,0,1,1,0
837600	2,2,2,2,2,2,2,2,2,2,2,2,2,2,2,2,2,2,2,2,2,2,2,2,2,2,2,2,2,2,2,2,2,2,2,2,2,2,2,2,2,2,2,2,2,2,2,2,2,2	2,2,2,2,2,2,2,2,2,2,2,2,2,2,2,2,2,2,2,2,2,2,2,2,2,2,2,2,2,2,2,2,2,2,2,2,2,2,2,2,2,2,2,2,2,2,2,2,2,2	3,3,3,3,3,3,3,3,3,3,3,3,3,3,3,3,3,3,3,3,3,3,3,3,3,3,3,3,3,3,3,3,3,3,3,3,3,3,3,3,3,3,3,3,3,3,3,3,3,3	3,3,3,3,3,3,3,3,3,3,3,3,3,3,3,3,3,3,3,3,3,3,3,3,3,3,3,3,3,3,3,3,3,3,3,3,3,3,3,3,3,3,3,3,3,3,3,3,3,3	1,1,1,0,1,0,1,1,0,0,0,0,0,1,0,0,1,1,1,1,0,1,0,1,0,0,0,1,1,1,1,0,0,1,1,1,1,1,0,1,0,0,1,1,0,1,0,1,1,0	1,1,1,0,1,0,1,1,0,0,0,0,0,1,0,1,1,1,1,1,0,1,0,1,0,0,0,1,1,1,1,0,0,1,1,1,1,1,0,1,0,0,1,1,0,1,0,1,1,0	1,1,1,1,1,0,1,1,0,0,1,0,0,1,0,0,1,1,1,1,0,1,0,1,0,1,0,1,1,1,0,0,0,1,1,1,1,1,0,1,0,0,0,0,0,1,0,1,1,1	1,1,1,1,1,0,1,1,0,0,1,0,0,1,0,0,1,1,1,1,0,1,0,1,0,1,0,1,1,1,1,0,0,1,1,1,1,1,0,1,1,0,0,0,0,1,0,1,1,1	1,1,1,1,1,0,1,1,0,0,1,0,0,1,0,0,1,1,1,1,0,1,0,1,0,1,0,1,1,1,1,0,0,1,1,1,1,1,0,1,1,0,0,0,0,1,0,1,1,1	1,1,1,0,1,0,1,1,0,0,1,0,0,1,0,1,1,1,1,1,0,1,0,1,1,1,0,1,1,1,1,0,0,1,1,1,1,1,0,1,1,0,0,0,0,1,0,1,1,1	3,3,3,3,3,3,3,3,3,3,3,3,3,3,3,3,3,3,3,3,3,3,3,3,3,3,3,3,3,3,3,3,3,3,3,3,3,3,3,3,3,3,3,3,3,3,3,3,3,3	3,3,3,3,3,3,3,3,3,3,3,3,3,3,3,3,3,3,3,3,3,3,3,3,3,3,3,3,3,3,3,3,3,3,3,3,3,3,3,3,3,3,3,3,3,3,3,3,3,3	2,2,2,2,2,2,2,2,2,2,2,2,2,2,2,2,2,2,2,2,2,2,2,2,2,2,2,2,2,2,2,2,2,2,2,2,2,2,2,2,2,2,2,2,2,2,2,2,2,2	2,2,2,2,2,2,2,2,2,2,2,2,2,2,2,2,2,2,2,2,2,2,2,2,2,2,2,2,2,2,2,2,2,2,2,2,2,2,2,2,2,2,2,2,2,2,2,2,2,2	2,2,2,2,2,2,2,2,2,2,2,2,2,2,2,2,2,2,2,2,2,2,2,2,2,2,2,2,2,2,2,2,2,2,2,2,2,2,2,2,2,2,2,2,2,2,2,2,2,2	3,3,3,3,3,3,3,3,3,3,3,3,3,3,3,3,3,3,3,3,3,3,3,3,3,3,3,3,3,3,3,3,3,3,3,3,3,3,3,3,3,3,3,3,3,3,3,3,3,3	3,3,3,3,3,3,3,3,3,3,3,3,3,3,3,3,3,3,3,3,3,3,3,3,3,3,3,3,3,3,3,3,3,3,3,3,3,3,3,3,3,3,3,3,3,3,3,3,3,3	1,1,1,1,1,0,1,1,0,0,1,0,0,1,0,1,1,1,1,1,0,1,0,1,0,1,0,1,1,1,1,0,0,1,1,1,1,1,0,1,1,0,0,0,0,1,0,1,1,1	1,1,1,1,1,0,1,1,0,0,1,0,0,1,0,0,1,1,1,1,0,1,0,1,0,1,0,1,1,1,1,0,0,1,1,1,1,1,0,1,1,0,0,0,0,1,0,1,1,1	2,2,2,2,2,2,2,2,2,2,2,2,2,2,2,2,2,2,2,2,2,2,2,2,2,2,2,2,2,2,2,2,2,2,2,2,2,2,2,2,2,2,2,2,2,2,2,2,2,2	3,3,0,1,3,0,3,1,1,0,2,3,2,0,1,3,2,3,1,3,3,0,0,0,3,1,1,1,2,3,0,3,2,1,2,0,3,3,1,3,3,0,3,1,3,3,3,0,3,0	3,3,3,3,3,3,3,3,3,3,3,3,3,3,3,3,3,3,3,3,3,3,3,3,3,3,3,3,3,3,3,3,3,3,3,3,3,3,3,3,3,3,3,3,3,3,3,3,3,3	1,1,1,0,1,0,1,1,0,0,0,0,0,1,0,0,1,1,1,1,0,1,0,1,0,0,0,1,1,1,1,0,0,1,1,1,1,1,0,1,0,0,1,1,0,1,0,1,1,0	1,1,1,0,1,0,1,1,0,0,0,0,0,1,0,1,1,1,1,1,0,1,0,1,0,0,0,1,1,1,1,0,0,1,1,1,1,1,0,1,0,0,1,1,0,1,0,1,1,0	1,1,1,1,1,0,1,1,0,0,1,0,0,1,0,0,1,1,1,1,0,1,0,1,0,1,0,1,1,1,1,0,0,1,1,1,1,1,0,1,0,0,0,0,0,1,0,1,1,1	1,1,1,1,1,0,1,1,0,0,1,0,0,1,0,0,1,1,1,1,0,1,0,1,0,1,0,1,1,1,1,0,0,1,1,1,1,1,0,1,1,0,0,0,0,1,0,1,1,1
837700	2,2,2,2,2,2,2,2,2,2,2,2,2,2,2,2,2,2,2,2,2,2,2,2,2,2,2,2,2,2,2,2,2,2,2,2,2,2,2,2,2,2,2,2,2,2,2,2,2,2	2,2,2,2,2,2,2,2,2,2,2,2,2,2,2,2,2,2,2,2,2,2,2,2,2,2,2,2,2,2,2,2,2,2,2,2,2,2,2,2,2,2,2,2,2,2,2,2,2,2	3,3,3,3,3,3,3,3,3,3,3,3,3,3,3,3,3,3,3,3,3,3,3,3,3,3,3,3,3,3,3,3,3,3,3,3,3,3,3,3,3,3,3,3,3,3,3,3,3,3	3,3,3,3,3,3,3,3,3,3,3,3,3,3,3,3,3,3,3,3,3,3,3,3,3,3,3,3,3,3,3,3,3,3,3,3,3,3,3,3,3,3,3,3,3,3,3,3,3,3	1,0,1,0,0,0,0,1,0,0,1,0,0,1,1,0,0,1,1,1,1,0,0,1,0,0,0,1,0,0,0,1,0,0,0,0,0,1,0,1,0,1,0,1,1,1,0,1,1,0	1,0,1,0,0,0,0,1,0,0,1,0,0,1,1,0,0,1,1,1,1,0,0,1,0,0,1,1,0,0,0,1,0,1,0,0,0,0,0,1,0,1,0,1,1,0,0,1,0,0	1,1,1,0,0,0,0,0,0,0,1,0,0,1,1,0,0,1,1,1,1,0,1,1,0,0,1,1,0,0,0,1,0,1,0,0,0,0,0,1,0,1,0,1,1,0,0,1,0,1	1,0,1,0,0,0,0,1,1,0,1,0,0,1,1,0,0,1,1,1,1,1,1,1,0,0,1,1,0,0,0,1,0,1,0,0,0,0,0,1,0,1,0,0,1,0,0,1,0,0	1,0,1,0,0,0,0,1,1,0,0,0,0,1,1,0,0,1,1,1,1,1,1,1,0,0,1,1,0,0,0,1,0,1,0,0,0,0,0,1,0,1,0,1,1,0,0,1,0,0	1,0,1,1,0,1,0,1,1,0,0,0,0,1,1,0,0,1,1,1,1,1,1,1,0,0,1,1,0,0,0,1,0,1,0,0,0,0,1,1,0,1,0,1,1,0,0,1,0,1	3,3,3,3,3,3,3,3,3,3,3,3,3,3,3,3,3,3,3,3,3,3,3,3,3,3,3,3,3,3,3,3,3,3,3,3,3,3,3,3,3,3,3,3,3,3,3,3,3,3	3,3,3,3,3,3,3,3,3,3,3,3,3,3,3,3,3,3,3,3,3,3,3,3,3,3,3,3,3,3,3,3,3,3,3,3,3,3,3,3,3,3,3,3,3,3,3,3,3,3	2,2,2,2,2,2,2,2,2,2,2,2,2,2,2,2,2,2,2,2,2,2,2,2,2,2,2,2,2,2,2,2,2,2,2,2,2,2,2,2,2,2,2,2,2,2,2,2,2,2	2,2,2,2,2,2,2,2,2,2,2,2,2,2,2,2,2,2,2,2,2,2,2,2,2,2,2,2,2,2,2,2,2,2,2,2,2,2,2,2,2,2,2,2,2,2,2,2,2,2	2,2,2,2,2,2,2,2,2,2,2,2,2,2,2,2,2,2,2,2,2,2,2,2,2,2,2,2,2,2,2,2,2,2,2,2,2,2,2,2,2,2,2,2,2,2,2,2,2,2	3,3,3,3,3,3,3,3,3,3,3,3,3,3,3,3,3,3,3,3,3,3,3,3,3,3,3,3,3,3,3,3,3,3,3,3,3,3,3,3,3,3,3,3,3,3,3,3,3,3	3,3,3,3,3,3,3,3,3,3,3,3,3,3,3,3,3,3,3,3,3,3,3,3,3,3,3,3,3,3,3,3,3,3,3,3,3,3,3,3,3,3,3,3,3,3,3,3,3,3	1,0,1,0,0,1,0,1,1,0,0,0,0,1,1,0,0,1,1,1,1,1,1,1,0,0,1,1,0,0,0,1,0,1,0,0,0,0,0,1,0,1,0,1,1,0,0,1,0,0	1,0,1,0,0,0,0,1,1,0,0,0,0,1,1,0,0,1,1,1,1,1,1,1,0,0,1,1,0,0,0,1,0,1,0,0,0,0,0,1,0,1,0,1,1,0,0,1,0,0	2,2,2,2,2,2,2,2,2,2,2,2,2,2,2,2,2,2,2,2,2,2,2,2,2,2,2,2,2,2,2,2,2,2,2,2,2,2,2,2,2,2,2,2,2,2,2,2,2,2	0,0,0,0,2,1,3,2,3,0,1,3,3,2,3,1,3,0,1,2,3,3,2,3,2,2,3,1,2,0,1,2,1,0,3,0,3,1,2,3,1,3,2,2,3,1,0,2,1,2	3,3,3,3,3,3,3,3,3,3,3,3,3,3,3,3,3,3,3,3,3,3,3,3,3,3,3,3,3,3,3,3,3,3,3,3,3,3,3,3,3,3,3,3,3,3,3,3,3,3	1,0,1,0,0,0,0,1,0,0,1,0,0,1,1,0,0,1,1,1,1,0,0,1,0,0,0,1,0,0,0,1,0,1,0,0,0,0,0,1,0,1,0,1,1,1,0,1,1,0	1,0,1,0,0,0,0,1,0,0,1,0,0,1,1,0,0,1,1,1,1,0,0,1,0,0,1,1,0,0,0,1,0,1,0,0,0,0,0,1,0,1,0,1,1,0,0,1,0,0	1,0,1,0,0,0,0,1,0,0,1,0,0,1,1,0,0,1,1,1,1,0,1,1,0,0,1,1,0,0,0,1,0,1,0,0,0,0,0,1,0,1,0,1,1,0,0,1,0,0	1,0,1,0,0,0,0,1,1,0,1,0,0,1,1,0,0,1,1,1,1,1,1,1,0,0,1,1,0,0,0,1,0,1,0,0,0,0,0,1,0,1,0,1,1,0,0,1,0,0
837800	2,2,2,2,2,2,2,2,2,2,2,2,2,2,2,2,2,2,2,2,2,2,2,2,2,2,2,2,2,2,2,2,2,2,2,2,2,2,2,2,2,2,2,2,2,2,2,2,2,2	2,2,2,2,2,2,2,2,2,2,2,2,2,2,2,2,2,2,2,2,2,2,2,2,2,2,2,2,2,2,2,2,2,2,2,2,2,2,2,2,2,2,2,2,2,2,2,2,2,2	3,3,3,3,3,3,3,3,3,3,3,3,3,3,3,3,3,3,3,3,3,3,3,3,3,3,3,3,3,3,3,3,3,3,3,3,3,3,3,3,3,3,3,3,3,3,3,3,3,3	3,3,3,3,3,3,3,3,3,3,3,3,3,3,3,3,3,3,3,3,3,3,3,3,3,3,3,3,3,3,3,3,3,3,3,3,3,3,3,3,3,3,3,3,3,3,3,3,3,3	1,0,0,1,1,0,1,0,1,0,0,1,0,1,1,0,0,1,1,0,1,1,1,0,1,0,0,1,0,1,0,1,1,1,1,0,0,1,1,1,0,0,0,0,1,1,0,1,1,1	1,0,0,1,1,0,1,0,0,0,0,1,0,1,1,0,0,1,1,0,1,1,1,0,1,0,0,1,0,1,0,1,1,1,1,0,0,1,1,1,0,1,1,0,0,1,0,1,1,1	1,0,0,1,1,0,1,0,0,0,0,1,0,1,0,0,0,1,1,0,1,1,1,0,1,0,0,1,0,1,0,1,1,1,1,0,0,1,1,1,0,1,1,0,0,1,0,1,1,1	1,0,0,1,1,0,1,0,0,0,0,1,0,1,0,0,0,1,1,0,1,1,1,0,1,0,0,1,0,1,1,1,1,1,1,0,0,1,1,1,0,1,1,0,0,1,0,0,1,1	1,0,1,1,1,0,1,1,0,0,0,1,0,1,0,0,0,1,1,0,1,1,1,0,1,0,0,1,0,1,1,1,1,1,1,0,1,0,1,1,0,1,1,0,0,1,0,0,1,1	1,0,1,1,1,0,1,0,0,0,0,1,0,1,0,0,0,1,1,0,1,1,1,0,1,0,1,1,0,1,1,1,1,1,1,0,1,0,1,1,0,1,1,0,0,1,0,0,1,1	3,3,3,3,3,3,3,3,3,3,3,3,3,3,3,3,3,3,3,3,3,3,3,3,3,3,3,3,3,3,3,3,3,3,3,3,3,3,3,3,3,3,3,3,3,3,3,3,3,3	3,3,3,3,3,3,3,3,3,3,3,3,3,3,3,3,3,3,3,3,3,3,3,3,3,3,3,3,3,3,3,3,3,3,3,3,3,3,3,3,3,3,3,3,3,3,3,3,3,3	2,2,2,2,2,2,2,2,2,2,2,2,2,2,2,2,2,2,2,2,2,2,2,2,2,2,2,2,2,2,2,2,2,2,2,2,2,2,2,2,2,2,2,2,2,2,2,2,2,2	2,2,2,2,2,2,2,2,2,2,2,2,2,2,2,2,2,2,2,2,2,2,2,2,2,2,2,2,2,2,2,2,2,2,2,2,2,2,2,2,2,2,2,2,2,2,2,2,2,2	2,2,2,2,2,2,2,2,2,2,2,2,2,2,2,2,2,2,2,2,2,2,2,2,2,2,2,2,2,2,2,2,2,2,2,2,2,2,2,2,2,2,2,2,2,2,2,2,2,2	3,3,3,3,3,3,3,3,3,3,3,3,3,3,3,3,3,3,3,3,3,3,3,3,3,3,3,3,3,3,3,3,3,3,3,3,3,3,3,3,3,3,3,3,3,3,3,3,3,3	3,3,3,3,3,3,3,3,3,3,3,3,3,3,3,3,3,3,3,3,3,3,3,3,3,3,3,3,3,3,3,3,3,3,3,3,3,3,3,3,3,3,3,3,3,3,3,3,3,3	1,0,1,1,1,0,1,0,0,0,0,1,0,1,0,0,0,1,1,0,1,1,1,0,1,0,1,1,0,1,1,1,1,1,1,0,1,0,1,1,0,1,1,0,0,1,0,0,1,1	1,0,1,1,1,0,1,0,0,0,0,1,0,1,0,0,0,1,1,0,1,1,1,0,1,0,0,1,0,1,1,1,1,1,1,0,1,0,1,1,0,1,1,0,0,1,0,0,1,1	2,2,2,2,2,2,2,2,2,2,2,2,2,2,2,2,2,2,2,2,2,2,2,2,2,2,2,2,2,2,2,2,2,2,2,2,2,2,2,2,2,2,2,2,2,2,2,2,2,2	3,3,0,1,0,1,3,3,0,2,0,1,0,2,1,0,0,3,2,2,3,1,0,0,1,0,3,1,3,2,1,0,3,2,3,0,3,1,1,1,3,0,0,2,2,3,0,0,3,1	3,3,3,3,3,3,3,3,3,3,3,3,3,3,3,3,3,3,3,3,3,3,3,3,3,3,3,3,3,3,3,3,3,3,3,3,3,3,3,3,3,3,3,3,3,3,3,3,3,3	1,0,0,1,1,0,1,0,0,0,0,1,0,1,1,0,0,1,1,0,1,1,1,0,1,0,0,1,0,1,0,1,1,1,1,0,0,1,1,1,0,0,0,0,1,1,0,1,1,1	1,0,0,1,1,0,1,0,0,0,0,1,0,1,1,0,0,1,1,0,1,1,1,0,1,0,0,1,0,1,0,1,1,1,1,0,0,1,1,1,0,1,1,0,0,1,0,1,1,1	1,0,0,1,1,0,1,0,0,0,0,1,0,1,0,0,0,1,1,0,1,1,1,0,1,0,0,1,0,1,0,1,1,1,1,0,0,1,1,1,0,1,1,0,0,1,0,1,1,1	1,0,0,1,1,0,1,0,0,0,0,1,0,1,0,0,0,1,1,0,1,1,1,0,1,0,0,1,0,1,1,1,1,1,1,0,0,1,1,1,0,1,1,0,0,1,0,0,1,1
837900	2,2,2,2,2,2,2,2,2,2,2,2,2,2,2,2,2,2,2,2,2,2,2,2,2,2,2,2,2,2,2,2,2,2,2,2,2,2,2,2,2,2,2,2,2,2,2,2,2,2	2,2,2,2,2,2,2,2,2,2,2,2,2,2,2,2,2,2,2,2,2,2,2,2,2,2,2,2,2,2,2,2,2,2,2,2,2,2,2,2,2,2,2,2,2,2,2,2,2,2	3,3,3,3,3,3,3,3,3,3,3,3,3,3,3,3,3,3,3,3,3,3,3,3,3,3,3,3,3,3,3,3,3,3,3,3,3,3,3,3,3,3,3,3,3,3,3,3,3,3	3,3,3,3,3,3,3,3,3,3,3,3,3,3,3,3,3,3,3,3,3,3,3,3,3,3,3,3,3,3,3,3,3,3,3,3,3,3,3,3,3,3,3,3,3,3,3,3,3,3	1,1,0,0,0,0,1,1,0,0,0,0,1,1,1,1,0,0,0,0,1,1,1,1,1,1,0,0,0,1,0,0,0,1,1,0,0,0,1,0,1,0,0,1,0,0,1,1,1,1	1,1,0,0,0,0,1,1,0,0,0,0,1,1,1,1,1,0,0,0,1,1,1,0,1,1,0,0,0,1,0,0,0,1,0,0,0,0,1,0,1,0,0,1,0,0,1,1,1,1	0,1,0,0,0,0,1,1,0,0,1,0,1,1,1,1,1,0,0,0,1,1,1,0,1,1,0,0,0,1,0,0,0,1,1,0,0,0,1,0,1,0,1,1,0,0,1,1,1,1	1,1,0,0,0,0,1,1,0,0,0,0,1,1,1,1,1,0,0,0,1,1,1,0,1,1,0,0,0,1,0,0,1,1,1,0,1,0,1,0,1,0,0,1,0,0,1,1,1,1	1,1,0,0,0,0,1,0,0,0,0,0,1,1,1,1,0,0,0,0,1,1,1,0,1,1,0,0,0,1,0,0,1,1,1,0,1,0,1,0,1,0,0,1,0,0,1,1,1,1	1,1,0,0,0,0,1,0,0,1,0,0,1,1,1,1,1,0,0,0,1,1,1,0,1,1,0,0,0,1,0,0,1,1,1,0,1,0,1,0,1,0,0,1,0,0,1,1,1,1	3,3,3,3,3,3,3,3,3,3,3,3,3,3,3,3,3,3,3,3,3,3,3,3,3,3,3,3,3,3,3,3,3,3,3,3,3,3,3,3,3,3,3,3,3,3,3,3,3,3	3,3,3,3,3,3,3,3,3,3,3,3,3,3,3,3,3,3,3,3,3,3,3,3,3,3,3,3,3,3,3,3,3,3,3,3,3,3,3,3,3,3,3,3,3,3,3,3,3,3	2,2,2,2,2,2,2,2,2,2,2,2,2,2,2,2,2,2,2,2,2,2,2,2,2,2,2,2,2,2,2,2,2,2,2,2,2,2,2,2,2,2,2,2,2,2,2,2,2,2	2,2,2,2,2,2,2,2,2,2,2,2,2,2,2,2,2,2,2,2,2,2,2,2,2,2,2,2,2,2,2,2,2,2,2,2,2,2,2,2,2,2,2,2,2,2,2,2,2,2	2,2,2,2,2,2,2,2,2,2,2,2,2,2,2,2,2,2,2,2,2,2,2,2,2,2,2,2,2,2,2,2,2,2,2,2,2,2,2,2,2,2,2,2,2,2,2,2,2,2	3,3,3,3,3,3,3,3,3,3,3,3,3,3,3,3,3,3,3,3,3,3,3,3,3,3,3,3,3,3,3,3,3,3,3,3,3,3,3,3,3,3,3,3,3,3,3,3,3,3	3,3,3,3,3,3,3,3,3,3,3,3,3,3,3,3,3,3,3,3,3,3,3,3,3,3,3,3,3,3,3,3,3,3,3,3,3,3,3,3,3,3,3,3,3,3,3,3,3,3	1,1,0,0,0,0,1,0,0,0,0,0,1,1,1,1,1,0,0,0,1,1,1,0,1,1,0,0,0,1,0,0,1,1,1,0,1,0,1,0,1,0,0,1,0,0,1,1,1,1	1,1,0,0,0,0,1,0,0,0,0,0,1,1,1,1,1,0,0,0,1,1,1,0,1,1,0,0,0,1,0,0,1,1,1,0,1,0,1,0,1,0,0,1,0,0,1,1,1,1	2,2,2,2,2,2,2,2,2,2,2,2,2,2,2,2,2,2,2,2,2,2,2,2,2,2,2,2,2,2,2,2,2,2,2,2,2,2,2,2,2,2,2,2,2,2,2,2,2,2	0,0,3,2,2,1,2,1,0,0,1,2,2,3,0,3,2,0,1,0,3,3,0,2,2,1,2,3,0,2,2,0,1,3,1,2,0,2,1,2,3,2,1,1,0,2,3,3,0,3	3,3,3,3,3,3,3,3,3,3,3,3,3,3,3,3,3,3,3,3,3,3,3,3,3,3,3,3,3,3,3,3,3,3,3,3,3,3,3,3,3,3,3,3,3,3,3,3,3,3	1,1,0,0,0,0,1,1,0,0,0,0,1,1,1,1,1,0,0,0,1,1,1,1,1,1,0,0,0,1,0,0,0,1,1,0,0,0,1,0,1,0,0,1,0,0,1,1,1,1	1,1,0,0,0,0,1,1,0,0,0,0,1,1,1,1,1,0,0,0,1,1,1,0,1,1,0,0,0,1,0,0,0,1,1,0,0,0,1,0,1,0,0,1,0,0,1,1,1,1	1,1,0,0,0,0,1,1,0,0,0,0,1,1,1,1,1,0,0,0,1,1,1,0,1,1,0,0,0,1,0,0,0,1,1,0,0,0,1,0,1,0,0,1,0,0,1,1,1,1	1,1,0,0,0,0,1,1,0,0,0,0,1,1,1,1,1,0,0,0,1,1,1,0,1,1,0,0,0,1,0,0,1,1,1,0,1,0,1,0,1,0,0,1,0,0,1,1,1,1
838000	2,2,2,2,2,2,2,2,2,2,2,2,2,2,2,2,2,2,2,2,2,2,2,2,2,2,2,2,2,2,2,2,2,2,2,2,2,2,2,2,2,2,2,2,2,2,2,2,2,2	2,2,2,2,2,2,2,2,2,2,2,2,2,2,2,2,2,2,2,2,2,2,2,2,2,2,2,2,2,2,2,2,2,2,2,2,2,2,2,2,2,2,2,2,2,2,2,2,2,2	3,3,3,3,3,3,3,3,3,3,3,3,3,3,3,3,3,3,3,3,3,3,3,3,3,3,3,3,3,3,3,3,3,3,3,3,3,3,3,3,3,3,3,3,3,3,3,3,3,3	3,3,3,3,3,3,3,3,3,3,3,3,3,3,3,3,3,3,3,3,3,3,3,3,3,3,3,3,3,3,3,3,3,3,3,3,3,3,3,3,3,3,3,3,3,3,3,3,3,3	1,0,1,1,1,0,0,0,0,0,0,1,0,1,1,1,0,0,0,0,0,0,0,1,1,1,0,1,0,0,0,0,1,1,0,0,0,1,0,1,0,0,0,0,0,0,1,0,1,1	1,0,1,1,1,0,0,0,0,0,1,1,0,1,1,1,0,0,0,0,0,0,0,1,1,1,0,1,0,0,0,0,1,1,0,0,1,1,0,1,0,0,0,0,0,0,1,0,1,1	1,0,1,1,0,0,0,0,0,0,0,1,0,1,1,1,0,0,0,0,0,0,0,1,1,1,0,1,0,0,0,0,1,1,0,0,0,1,0,1,0,0,0,0,0,0,1,0,0,1	1,1,1,1,1,0,0,1,0,0,0,1,1,1,1,1,0,0,0,0,1,0,0,1,1,1,0,1,0,0,0,0,1,1,0,0,0,1,0,1,0,0,0,0,0,0,1,0,0,1	1,1,1,1,1,0,0,1,0,0,0,1,1,1,1,1,0,0,0,0,1,0,0,1,1,1,0,1,0,0,0,0,1,1,0,0,0,1,0,1,0,0,0,0,0,0,1,0,0,1	1,1,1,1,1,0,0,1,0,0,0,0,1,1,1,1,0,0,0,0,1,0,0,1,1,1,1,1,0,0,0,0,1,1,0,0,0,1,0,1,0,0,0,0,0,0,1,0,0,1	3,3,3,3,3,3,3,3,3,3,3,3,3,3,3,3,3,3,3,3,3,3,3,3,3,3,3,3,3,3,3,3,3,3,3,3,3,3,3,3,3,3,3,3,3,3,3,3,3,3	3,3,3,3,3,3,3,3,3,3,3,3,3,3,3,3,3,3,3,3,3,3,3,3,3,3,3,3,3,3,3,3,3,3,3,3,3,3,3,3,3,3,3,3,3,3,3,3,3,3	2,2,2,2,2,2,2,2,2,2,2,2,2,2,2,2,2,2,2,2,2,2,2,2,2,2,2,2,2,2,2,2,2,2,2,2,2,2,2,2,2,2,2,2,2,2,2,2,2,2	2,2,2,2,2,2,2,2,2,2,2,2,2,2,2,2,2,2,2,2,2,2,2,2,2,2,2,2,2,2,2,2,2,2,2,2,2,2,2,2,2,2,2,2,2,2,2,2,2,2	2,2,2,2,2,2,2,2,2,2,2,2,2,2,2,2,2,2,2,2,2,2,2,2,2,2,2,2,2,2,2,2,2,2,2,2,2,2,2,2,2,2,2,2,2,2,2,2,2,2	3,3,3,3,3,3,3,3,3,3,3,3,3,3,3,3,3,3,3,3,3,3,3,3,3,3,3,3,3,3,3,3,3,3,3,3,3,3,3,3,3,3,3,3,3,3,3,3,3,3	3,3,3,3,3,3,3,3,3,3,3,3,3,3,3,3,3,3,3,3,3,3,3,3,3,3,3,3,3,3,3,3,3,3,3,3,3,3,3,3,3,3,3,3,3,3,3,3,3,3	1,1,1,1,1,0,0,1,0,0,0,0,1,1,1,1,0,0,0,0,1,0,0,1,1,1,1,1,0,0,0,0,1,1,0,0,0,1,0,1,0,0,0,0,0,0,1,0,0,1	1,1,1,1,1,0,0,1,0,0,0,1,1,1,1,1,0,0,0,0,1,0,0,1,1,1,0,1,0,0,0,0,1,1,0,0,0,1,0,1,0,0,0,0,0,0,1,0,0,1	2,2,2,2,2,2,2,2,2,2,2,2,2,2,2,2,2,2,2,2,2,2,2,2,2,2,2,2,2,2,2,2,2,2,2,2,2,2,2,2,2,2,2,2,2,2,2,2,2,2	0,2,0,2,0,0,3,2,3,0,2,0,0,3,0,2,2,0,1,2,0,2,0,3,3,2,3,0,0,3,2,2,1,3,0,1,3,3,1,0,0,0,2,2,1,3,2,0,1,2	3,3,3,3,3,3,3,3,3,3,3,3,3,3,3,3,3,3,3,3,3,3,3,3,3,3,3,3,3,3,3,3,3,3,3,3,3,3,3,3,3,3,3,3,3,3,3,3,3,3	1,0,1,1,1,0,0,0,0,0,0,1,0,1,1,1,0,0,0,0,0,0,0,1,1,1,0,1,0,0,0,0,1,1,0,0,0,1,0,1,0,0,0,0,0,0,1,0,1,1	1,0,1,1,1,0,0,0,0,0,0,1,0,1,1,1,0,0,0,0,0,0,0,1,1,1,0,1,0,0,0,0,1,1,0,0,0,1,0,1,0,0,0,0,0,0,1,0,1,1	1,0,1,1,1,0,0,0,0,0,0,1,0,1,1,1,0,0,0,0,0,0,0,1,1,1,0,1,0,0,0,0,1,1,0,0,0,1,0,1,0,0,0,0,0,0,1,0,0,1	1,1,1,1,1,0,0,1,0,0,0,1,1,1,1,1,0,0,0,0,1,0,0,1,1,1,0,1,0,0,0,0,1,1,0,0,0,1,0,1,0,0,0,0,0,0,1,0,0,1
838100	2,2,2,2,2,2,2,2,2,2,2,2,2,2,2,2,2,2,2,2,2,2,2,2,2,2,2,2,2,2,2,2,2,2,2,2,2,2,2,2,2,2,2,2,2,2,2,2,2,2	2,2,2,2,2,2,2,2,2,2,2,2,2,2,2,2,2,2,2,2,2,2,2,2,2,2,2,2,2,2,2,2,2,2,2,2,2,2,2,2,2,2,2,2,2,2,2,2,2,2	3,3,3,3,3,3,3,3,3,3,3,3,3,3,3,3,3,3,3,3,3,3,3,3,3,3,3,3,3,3,3,3,3,3,3,3,3,3,3,3,3,3,3,3,3,3,3,3,3,3	3,3,3,3,3,3,3,3,3,3,3,3,3,3,3,3,3,3,3,3,3,3,3,3,3,3,3,3,3,3,3,3,3,3,3,3,3,3,3,3,3,3,3,3,3,3,3,3,3,3	0,0,1,0,1,0,1,1,0,1,1,0,1,0,1,0,0,0,1,0,0,1,1,1,0,1,0,0,1,1,0,1,0,0,1,0,1,1,0,0,0,1,1,0,0,0,0,0,0,0	0,0,1,0,1,1,1,1,0,1,1,0,1,0,1,0,0,0,1,0,0,1,1,1,0,1,0,0,1,1,0,1,0,0,1,0,1,1,0,0,0,1,1,0,0,0,0,0,0,0	1,0,1,0,1,0,1,1,0,1,1,0,1,0,1,0,0,0,1,0,0,1,1,1,0,1,0,0,1,1,0,1,0,0,1,0,1,1,0,0,0,1,1,0,0,0,0,0,0,0	0,0,1,0,0,0,1,1,0,1,1,1,1,0,1,0,0,0,0,1,0,1,1,1,0,1,0,0,1,1,0,1,0,0,1,0,1,1,0,0,0,1,1,0,0,0,0,0,1,0	0,0,1,0,1,0,1,1,0,1,1,0,1,0,1,1,0,0,0,1,0,1,1,0,0,1,0,0,1,1,1,1,0,0,0,0,1,1,0,0,0,1,1,0,0,0,0,0,0,0	0,0,1,0,1,0,1,1,0,1,1,0,1,0,1,0,0,0,0,1,0,1,1,1,0,1,0,0,1,1,0,1,0,0,1,0,1,1,1,0,0,1,1,0,0,0,0,0,0,0	3,3,3,3,3,3,3,3,3,3,3,3,3,3,3,3,3,3,3,3,3,3,3,3,3,3,3,3,3,3,3,3,3,3,3,3,3,3,3,3,3,3,3,3,3,3,3,3,3,3	3,3,3,3,3,3,3,3,3,3,3,3,3,3,3,3,3,3,3,3,3,3,3,3,3,3,3,3,3,3,3,3,3,3,3,3,3,3,3,3,3,3,3,3,3,3,3,3,3,3	2,2,2,2,2,2,2,2,2,2,2,2,2,2,2,2,2,2,2,2,2,2,2,2,2,2,2,2,2,2,2,2,2,2,2,2,2,2,2,2,2,2,2,2,2,2,2,2,2,2	2,2,2,2,2,2,2,2,2,2,2,2,2,2,2,2,2,2,2,2,2,2,2,2,2,2,2,2,2,2,2,2,2,2,2,2,2,2,2,2,2,2,2,2,2,2,2,2,2,2	2,2,2,2,2,2,2,2,2,2,2,2,2,2,2,2,2,2,2,2,2,2,2,2,2,2,2,2,2,2,2,2,2,2,2,2,2,2,2,2,2,2,2,2,2,2,2,2,2,2	3,3,3,3,3,3,3,3,3,3,3,3,3,3,3,3,3,3,3,3,3,3,3,3,3,3,3,3,3,3,3,3,3,3,3,3,3,3,3,3,3,3,3,3,3,3,3,3,3,3	3,3,3,3,3,3,3,3,3,3,3,3,3,3,3,3,3,3,3,3,3,3,3,3,3,3,3,3,3,3,3,3,3,3,3,3,3,3,3,3,3,3,3,3,3,3,3,3,3,3	0,0,1,0,1,0,1,1,0,1,1,0,1,0,1,0,0,0,0,1,0,1,1,1,0,1,0,0,1,1,0,1,0,0,1,0,1,1,1,0,0,1,1,0,0,0,0,0,0,0	0,0,1,0,1,0,1,1,0,1,1,0,1,0,1,0,0,0,0,1,0,1,1,1,0,1,0,0,1,1,0,1,0,0,1,0,1,1,0,0,0,1,1,0,0,0,0,0,0,0	2,2,2,2,2,2,2,2,2,2,2,2,2,2,2,2,2,2,2,2,2,2,2,2,2,2,2,2,2,2,2,2,2,2,2,2,2,2,2,2,2,2,2,2,2,2,2,2,2,2	3,2,2,1,2,2,1,0,3,3,3,2,2,1,1,2,2,3,3,3,2,0,0,0,2,2,0,0,2,1,2,2,2,0,2,2,3,3,2,0,3,2,2,1,0,3,2,0,3,2	3,3,3,3,3,3,3,3,3,3,3,3,3,3,3,3,3,3,3,3,3,3,3,3,3,3,3,3,3,3,3,3,3,3,3,3,3,3,3,3,3,3,3,3,3,3,3,3,3,3	0,0,1,0,1,0,1,1,0,1,1,0,1,0,1,0,0,0,1,0,0,1,1,1,0,1,0,0,1,1,0,1,0,0,1,0,1,1,0,0,0,1,1,0,0,0,0,0,0,0	0,0,1,0,1,0,1,1,0,1,1,0,1,0,1,0,0,0,1,0,0,1,1,1,0,1,0,0,1,1,0,1,0,0,1,0,1,1,0,0,0,1,1,0,0,0,0,0,0,0	0,0,1,0,1,0,1,1,0,1,1,0,1,0,1,0,0,0,1,0,0,1,1,1,0,1,0,0,1,1,0,1,0,0,1,0,1,1,0,0,0,1,1,0,0,0,0,0,0,0	0,0,1,0,1,0,1,1,0,1,1,0,1,0,1,0,0,0,0,1,0,1,1,1,0,1,0,0,1,1,0,1,0,0,1,0,1,1,0,0,0,1,1,0,0,0,0,0,0,0
838200	2,2,2,2,2,2,2,2,2,2,2,2,2,2,2,2,2,2,2,2,2,2,2,2,2,2,2,2,2,2,2,2,2,2,2,2,2,2,2,2,2,2,2,2,2,2,2,2,2,2	2,2,2,2,2,2,2,2,2,2,2,2,2,2,2,2,2,2,2,2,2,2,2,2,2,2,2,2,2,2,2,2,2,2,2,2,2,2,2,2,2,2,2,2,2,2,2,2,2,2	3,3,3,3,3,3,3,3,3,3,3,3,3,3,3,3,3,3,3,3,3,3,3,3,3,3,3,3,3,3,3,3,3,3,3,3,3,3,3,3,3,3,3,3,3,3,3,3,3,3	3,3,3,3,3,3,3,3,3,3,3,3,3,3,3,3,3,3,3,3,3,3,3,3,3,3,3,3,3,3,3,3,3,3,3,3,3,3,3,3,3,3,3,3,3,3,3,3,3,3	1,0,1,1,0,1,1,1,1,0,1,0,0,0,0,0,1,1,0,0,1,0,0,1,1,1,0,1,1,1,1,1,0,0,0,0,1,1,1,1,0,1,0,1,0,0,0,0,1,1	1,0,1,1,0,1,1,1,1,0,0,0,0,0,0,0,1,1,0,0,1,0,0,1,1,1,0,1,1,1,1,1,0,0,0,0,1,1,1,1,0,1,0,1,0,0,0,0,1,1	1,0,1,1,0,0,0,0,1,0,0,0,0,1,0,0,1,1,1,0,1,0,0,1,1,1,0,1,1,1,1,1,0,0,0,0,1,1,1,1,0,0,0,1,0,0,0,0,1,1	1,0,1,1,0,1,0,0,1,0,0,1,0,0,0,0,1,1,1,0,1,0,0,1,1,1,0,1,1,1,1,1,0,0,0,0,0,1,1,1,0,0,0,1,0,0,0,1,0,1	1,0,1,1,0,1,0,0,1,0,0,1,0,0,0,0,1,1,1,0,1,0,0,1,1,1,0,1,0,1,1,1,0,0,0,0,0,1,1,1,0,0,0,1,0,0,0,1,0,1	1,0,1,1,0,1,0,0,1,0,0,1,0,0,0,0,1,1,1,0,1,0,0,1,1,1,0,1,0,1,1,1,0,0,0,0,0,1,1,1,0,0,0,1,0,0,0,1,0,1	3,3,3,3,3,3,3,3,3,3,3,3,3,3,3,3,3,3,3,3,3,3,3,3,3,3,3,3,3,3,3,3,3,3,3,3,3,3,3,3,3,3,3,3,3,3,3,3,3,3	3,3,3,3,3,3,3,3,3,3,3,3,3,3,3,3,3,3,3,3,3,3,3,3,3,3,3,3,3,3,3,3,3,3,3,3,3,3,3,3,3,3,3,3,3,3,3,3,3,3	2,2,2,2,2,2,2,2,2,2,2,2,2,2,2,2,2,2,2,2,2,2,2,2,2,2,2,2,2,2,2,2,2,2,2,2,2,2,2,2,2,2,2,2,2,2,2,2,2,2	2,2,2,2,2,2,2,2,2,2,2,2,2,2,2,2,2,2,2,2,2,2,2,2,2,2,2,2,2,2,2,2,2,2,2,2,2,2,2,2,2,2,2,2,2,2,2,2,2,2	2,2,2,2,2,2,2,2,2,2,2,2,2,2,2,2,2,2,2,2,2,2,2,2,2,2,2,2,2,2,2,2,2,2,2,2,2,2,2,2,2,2,2,2,2,2,2,2,2,2	3,3,3,3,3,3,3,3,3,3,3,3,3,3,3,3,3,3,3,3,3,3,3,3,3,3,3,3,3,3,3,3,3,3,3,3,3,3,3,3,3,3,3,3,3,3,3,3,3,3	3,3,3,3,3,3,3,3,3,3,3,3,3,3,3,3,3,3,3,3,3,3,3,3,3,3,3,3,3,3,3,3,3,3,3,3,3,3,3,3,3,3,3,3,3,3,3,3,3,3	1,0,1,1,0,1,0,0,1,0,0,1,0,0,0,0,1,1,1,0,1,0,0,1,1,1,0,1,0,1,1,1,0,0,0,0,0,1,1,1,0,0,0,1,0,0,0,1,0,1	1,0,1,1,0,1,0,0,1,0,0,1,0,0,0,0,1,1,1,0,1,0,0,1,1,1,0,1,0,1,1,1,0,0,0,0,0,1,1,1,0,0,0,1,0,0,0,1,0,1	2,2,2,2,2,2,2,2,2,2,2,2,2,2,2,2,2,2,2,2,2,2,2,2,2,2,2,2,2,2,2,2,2,2,2,2,2,2,2,2,2,2,2,2,2,2,2,2,2,2	3,1,0,1,3,2,3,1,3,2,2,2,0,0,2,2,0,1,2,0,3,0,0,0,3,1,2,1,3,3,1,2,2,0,0,2,1,3,2,3,3,3,2,3,0,0,2,2,0,3	3,3,3,3,3,3,3,3,3,3,3,1,3,3,3,3,3,3,3,3,3,3,3,3,3,3,3,3,3,3,3,3,3,3,3,3,3,3,3,3,3,3,3,3,3,3,3,3,3,3	1,0,1,1,0,1,1,1,1,0,0,0,0,0,0,0,1,1,0,0,1,0,0,1,1,1,0,1,1,1,1,1,0,0,0,0,1,1,1,1,0,1,0,1,0,0,0,0,1,1	1,0,1,1,0,1,1,1,1,0,0,0,0,0,0,0,1,1,0,0,1,0,0,1,1,1,0,1,1,1,1,1,0,0,0,0,1,1,1,1,0,1,0,1,0,0,0,0,1,1	1,0,1,1,0,1,0,0,1,0,0,0,0,1,0,0,1,1,1,0,1,0,0,1,1,1,0,1,1,1,1,1,0,0,0,0,1,1,1,1,0,0,0,1,0,0,0,0,1,1	1,0,1,1,0,1,0,0,1,0,0,1,0,0,0,0,1,1,1,0,1,0,0,1,1,1,0,1,1,1,1,1,0,0,0,0,0,1,1,1,0,0,0,1,0,0,0,1,0,1
838300	2,2,2,2,2,2,2,2,2,2,2,2,2,2,2,2,2,2,2,2,2,2,2,2,2,2,2,2,2,2,2,2,2,2,2,2,2,2,2,2,2,2,2,2,2,2,2,2,2,2	2,2,2,2,2,2,2,2,2,2,2,2,2,2,2,2,2,2,2,2,2,2,2,2,2,2,2,2,2,2,2,2,2,2,2,2,2,2,2,2,2,2,2,2,2,2,2,2,2,2	3,3,3,3,3,3,3,3,3,3,3,3,3,3,3,3,3,3,3,3,3,3,3,3,3,3,3,3,3,3,3,3,3,3,3,3,3,3,3,3,3,3,3,3,3,3,3,3,3,3	3,3,3,3,3,3,3,3,3,3,3,3,3,3,3,3,3,3,3,3,3,3,3,3,3,3,3,3,3,3,3,3,3,3,3,3,3,3,3,3,3,3,3,3,3,3,3,3,3,3	0,1,1,0,1,0,0,0,1,0,1,1,0,1,0,1,1,1,0,0,0,0,1,1,1,0,0,0,0,1,1,0,0,1,0,0,0,0,0,1,1,0,1,0,1,1,1,0,1,0	0,0,1,0,1,0,0,0,1,0,1,1,0,1,0,1,1,1,0,1,0,0,1,1,0,0,0,0,0,1,1,0,0,1,0,1,0,0,1,1,1,1,1,0,0,1,1,0,1,0	0,0,1,0,1,0,0,0,1,0,1,1,0,1,0,1,1,1,0,0,0,1,1,1,1,0,0,0,0,1,1,0,0,1,0,1,0,0,0,1,1,1,1,0,1,1,1,0,1,0	0,0,1,0,1,0,0,0,1,0,1,1,0,1,0,1,0,1,0,0,0,1,1,0,1,0,0,0,0,1,1,0,0,1,0,1,1,0,0,1,1,1,1,0,1,0,1,1,1,0	0,0,1,0,1,0,0,0,1,0,1,1,0,1,0,1,1,1,0,0,0,1,1,0,1,0,1,1,0,1,1,0,0,1,0,1,1,0,0,1,1,1,0,0,1,0,1,1,1,0	0,0,1,0,1,0,0,0,1,0,1,1,0,1,0,1,1,1,0,0,0,1,1,0,1,0,0,1,0,1,1,0,0,1,0,1,1,0,0,1,1,1,1,0,1,0,1,1,1,0	3,3,3,3,3,3,3,3,3,3,3,3,3,3,3,3,3,3,3,3,3,3,3,3,3,3,3,3,3,3,3,3,3,3,3,3,3,3,3,3,3,3,3,3,3,3,3,3,3,3	3,3,3,3,3,3,3,3,3,3,3,3,3,3,3,3,3,3,3,3,3,3,3,3,3,3,3,3,3,3,3,3,3,3,3,3,3,3,3,3,3,3,3,3,3,3,3,3,3,3	2,2,2,2,2,2,2,2,2,2,2,2,2,2,2,2,2,2,2,2,2,2,2,2,2,2,2,2,2,2,2,2,2,2,2,2,2,2,2,2,2,2,2,2,2,2,2,2,2,2	2,2,2,2,2,2,2,2,2,2,2,2,2,2,2,2,2,2,2,2,2,2,2,2,2,2,2,2,2,2,2,2,2,2,2,2,2,2,2,2,2,2,2,2,2,2,2,2,2,2	2,2,2,2,2,2,2,2,2,2,2,2,2,2,2,2,2,2,2,2,2,2,2,2,2,2,2,2,2,2,2,2,2,2,2,2,2,2,2,2,2,2,2,2,2,2,2,2,2,2	3,3,3,3,3,3,3,3,3,3,3,3,3,3,3,3,3,3,3,3,3,3,3,3,3,3,3,3,3,3,3,3,3,3,3,3,3,3,3,3,3,3,3,3,3,3,3,3,3,3	3,3,3,3,3,3,3,3,3,3,3,3,3,3,3,3,3,3,3,3,3,3,3,3,3,3,3,3,3,3,3,3,3,3,3,3,3,3,3,3,3,3,3,3,3,3,3,3,3,3	0,0,1,0,1,0,0,0,1,0,1,1,0,1,0,1,1,1,0,0,0,1,1,0,1,0,0,1,0,1,1,0,0,1,0,1,1,0,0,1,1,1,1,0,1,0,1,1,1,0	0,0,1,0,1,0,0,0,1,0,1,1,0,1,0,1,1,1,0,0,0,1,1,0,1,0,0,1,0,1,1,0,0,1,0,1,1,0,0,1,1,1,1,0,1,0,1,1,1,0	2,2,2,2,2,2,2,2,2,2,2,2,2,2,2,2,2,2,2,2,2,2,2,2,2,2,2,2,2,2,2,2,2,2,2,2,2,2,2,2,2,2,2,2,2,2,2,2,2,2	0,3,2,3,3,1,0,1,3,2,2,1,2,2,2,2,0,0,2,3,2,3,0,3,1,2,2,2,2,3,2,3,0,2,3,2,2,1,2,2,2,0,3,2,2,0,3,2,2,0	3,3,3,3,3,3,3,3,3,3,3,3,3,3,3,3,3,3,3,3,3,3,3,3,3,3,3,3,3,3,3,3,3,3,3,3,3,3,3,3,3,3,3,3,3,3,3,3,3,3	0,1,1,0,1,0,0,0,1,0,1,1,0,1,0,1,1,1,0,0,0,0,1,1,1,0,0,0,0,1,1,0,0,1,0,1,0,0,0,1,1,0,1,0,1,1,1,0,1,0	0,0,1,0,1,0,0,0,1,0,1,1,0,1,0,1,1,1,0,0,0,0,1,1,1,0,0,0,0,1,1,0,0,1,0,1,0,0,0,1,1,1,1,0,1,1,1,0,1,0	0,0,1,0,1,0,0,0,1,0,1,1,0,1,0,1,1,1,0,0,0,1,1,1,1,0,0,0,0,1,1,0,0,1,0,1,0,0,0,1,1,1,1,0,1,1,1,0,1,0	0,0,1,0,1,0,0,0,1,0,1,1,0,1,0,1,0,1,0,0,0,1,1,0,1,0,0,0,0,1,1,0,0,1,0,1,1,0,0,1,1,1,1,0,1,0,1,1,1,0
838400	2,2,2,2,2,2,2,2,2,2,2,2,2,2,2,2,2,2,2,2,2,2,2,2,2,2,2,2,2,2,2,2,2,2,2,2,2,2,2,2,2,2,2,2,2,2,2,2,2,2	2,2,2,2,2,2,2,2,2,2,2,2,2,2,2,2,2,2,2,2,2,2,2,2,2,2,2,2,2,2,2,2,2,2,2,2,2,2,2,2,2,2,2,2,2,2,2,2,2,2	3,3,3,3,3,3,3,3,3,3,3,3,3,3,3,3,3,3,3,3,3,3,3,3,3,3,3,3,3,3,3,3,3,3,3,3,3,3,3,3,3,3,3,3,3,3,3,3,3,3	3,3,3,3,3,3,3,3,3,3,3,3,3,3,3,3,3,3,3,3,3,3,3,3,3,3,3,3,3,3,3,3,3,3,3,3,3,3,3,3,3,3,3,3,3,3,3,3,3,3	1,0,0,1,1,1,1,1,1,1,0,0,0,0,0,1,0,1,0,1,0,0,0,1,0,1,1,1,1,0,1,1,1,1,1,1,1,0,0,1,0,1,1,0,1,1,0,1,1,1	1,0,0,1,1,1,1,1,1,1,0,0,0,0,0,1,0,1,0,1,0,0,0,1,0,1,1,1,1,0,1,1,1,1,0,1,0,0,0,1,0,1,1,0,0,1,0,1,1,1	1,0,0,1,0,1,1,1,1,1,0,0,0,0,1,1,0,0,0,1,0,0,0,1,0,1,0,1,1,0,1,1,1,1,0,1,0,0,0,1,0,1,1,0,0,1,0,1,1,1	1,0,0,0,1,1,1,1,1,1,0,0,0,0,0,0,0,0,0,1,0,1,0,1,0,1,1,0,1,0,1,1,1,1,0,1,0,0,0,1,0,1,1,0,0,1,0,1,1,1	1,0,0,0,1,1,1,1,1,1,0,0,0,0,0,0,0,0,0,1,0,1,0,1,0,1,1,0,1,0,1,1,1,1,0,1,0,0,0,1,0,1,1,0,0,1,0,1,1,1	1,0,0,0,1,1,1,1,1,1,0,0,0,0,0,0,0,0,0,1,0,1,0,1,0,1,1,0,1,0,0,1,1,1,0,1,0,0,0,1,0,1,1,0,0,1,0,1,1,1	3,3,3,3,3,3,3,3,3,3,3,3,3,3,3,3,3,3,3,3,3,3,3,3,3,3,3,3,3,3,3,3,3,3,3,3,3,3,3,3,3,3,3,3,3,3,3,3,3,3	3,3,3,3,3,3,3,3,3,3,3,3,3,3,3,3,3,3,3,3,3,3,3,3,3,3,3,3,3,3,3,3,3,3,3,3,3,3,3,3,3,3,3,3,3,3,3,3,3,3	2,2,2,2,2,2,2,2,2,2,2,2,2,2,2,2,2,2,2,2,2,2,2,2,2,2,2,2,2,2,2,2,2,2,2,2,2,2,2,2,2,2,2,2,2,2,2,2,2,2	2,2,2,2,2,2,2,2,2,2,2,2,2,2,2,2,2,2,2,2,2,2,2,2,2,2,2,2,2,2,2,2,2,2,2,2,2,2,2,2,2,2,2,2,2,2,2,2,2,2	2,2,2,2,2,2,2,2,2,2,2,2,2,2,2,2,2,2,2,2,2,2,2,2,2,2,2,2,2,2,2,2,2,2,2,2,2,2,2,2,2,2,2,2,2,2,2,2,2,2	3,3,3,3,3,3,3,3,3,3,3,3,3,3,3,3,3,3,3,3,3,3,3,3,3,3,3,3,3,3,3,3,3,3,3,3,3,3,3,3,3,3,3,3,3,3,3,3,3,3	3,3,3,3,3,3,3,3,3,3,3,3,3,3,3,3,3,3,3,3,3,3,3,3,3,3,3,3,3,3,3,3,3,3,3,3,3,3,3,3,3,3,3,3,3,3,3,3,3,3	1,0,0,0,1,1,1,1,1,1,0,0,0,0,0,0,0,0,0,1,0,1,0,1,0,1,1,0,1,0,0,1,1,1,0,1,0,0,0,1,0,1,1,0,0,1,0,1,1,1	1,0,0,0,1,1,1,1,1,1,0,0,0,0,0,0,0,0,0,1,0,1,0,1,0,1,1,0,1,0,1,1,1,1,0,1,0,0,0,1,0,1,1,0,0,1,0,1,1,1	2,2,2,2,2,2,2,2,2,2,2,2,2,2,2,2,2,2,2,2,2,2,2,2,2,2,2,2,2,2,2,2,2,2,2,2,2,2,2,2,2,2,2,2,2,2,2,2,2,2	2,1,3,3,2,3,2,3,3,3,3,3,3,3,3,3,1,3,3,3,3,0,3,2,3,1,3,2,3,1,3,3,3,1,2,1,3,3,3,3,3,3,3,1,1,3,3,3,3,2	3,3,3,3,3,3,3,3,3,3,3,3,3,3,3,3,3,3,3,3,3,3,3,3,3,3,3,3,3,3,3,3,3,3,3,3,3,3,3,3,3,3,3,3,3,3,3,3,3,3	1,0,0,1,1,1,1,1,1,1,0,0,0,0,0,1,0,1,0,1,0,0,0,1,0,1,1,0,1,0,1,1,1,1,0,1,1,0,0,1,0,1,1,0,1,1,0,1,1,1	1,0,0,1,1,1,1,1,1,1,0,0,0,0,0,1,0,1,0,1,0,0,0,1,0,1,1,1,1,0,1,1,1,1,0,1,0,0,0,1,0,1,1,0,0,1,0,1,1,1	1,0,0,1,1,1,1,1,1,1,0,0,0,0,0,1,0,0,0,1,0,0,0,1,0,1,1,1,1,0,1,1,1,1,0,1,0,0,0,1,0,1,1,0,0,1,0,1,1,1	1,0,0,0,1,1,1,1,1,1,0,0,0,0,0,0,0,0,0,1,0,1,0,1,0,1,1,0,1,0,1,1,1,1,0,1,0,0,0,1,0,1,1,0,0,1,0,1,1,1
838500	2,2,2,2,2,2,2,2,2,2,2,2,2,2,2,2,2,2,2,2,2,2,2,2,2,2,2,2,2,2,2,2,2,2,2,2,2,2,2,2,2,2,2,2,2,2,2,2,2,2	2,2,2,2,2,2,2,2,2,2,2,2,2,2,2,2,2,2,2,2,2,2,2,2,2,2,2,2,2,2,2,2,2,2,2,2,2,2,2,2,2,2,2,2,2,2,2,2,2,2	3,3,3,3,3,3,3,3,3,3,3,3,3,3,3,3,3,3,3,3,3,3,3,3,3,3,3,3,3,3,3,3,3,3,3,3,3,3,3,3,3,3,3,3,3,3,3,3,3,3	3,3,3,3,3,3,3,3,3,3,3,3,3,3,3,3,3,3,3,3,3,3,3,3,3,3,3,3,3,3,3,3,3,3,3,3,3,3,3,3,3,3,3,3,3,3,3,3,3,3	1,1,0,1,0,1,0,1,0,0,1,1,0,0,1,0,0,0,0,0,1,0,1,1,1,1,0,1,1,0,1,0,0,0,1,0,0,1,0,0,0,0,1,0,1,1,0,1,0,0	1,1,0,1,0,1,0,1,0,0,1,1,0,0,1,0,0,0,0,0,1,0,1,1,1,1,0,1,1,0,1,0,0,0,1,0,0,1,1,1,1,0,1,0,1,1,0,1,0,0	1,1,0,1,0,1,0,1,0,0,1,1,0,0,1,0,0,0,0,0,1,0,1,1,1,1,0,1,1,0,1,0,0,1,1,0,0,1,1,1,1,0,1,0,1,1,0,1,0,0	1,1,0,1,0,1,0,1,0,0,1,1,0,1,1,0,0,0,0,0,1,0,1,1,1,1,0,1,1,0,1,0,0,0,1,0,0,1,1,1,1,0,1,0,1,1,0,1,0,0	1,0,0,1,0,1,0,1,0,0,1,1,0,1,1,0,0,0,0,0,1,1,0,1,0,1,0,1,1,0,1,0,0,0,1,0,0,1,1,1,1,0,1,0,1,1,0,1,0,0	1,0,0,0,0,1,0,1,0,0,1,1,0,1,1,0,0,0,0,0,1,0,0,1,0,1,0,1,1,0,1,0,0,0,1,0,0,1,1,1,1,0,1,0,1,1,0,1,0,0	3,3,3,3,3,3,3,3,3,3,3,3,3,3,3,3,3,3,3,3,3,3,3,3,3,3,3,3,3,3,3,3,3,3,3,3,3,3,3,3,3,3,3,3,3,3,3,3,3,3	3,3,3,3,3,3,3,3,3,3,3,3,3,3,3,3,3,3,3,3,3,3,3,3,3,3,3,3,3,3,3,3,3,3,3,3,3,3,3,3,3,3,3,3,3,3,3,3,3,3	2,2,2,2,2,2,2,2,2,2,2,2,2,2,2,2,2,2,2,2,2,2,2,2,2,2,2,2,2,2,2,2,2,2,2,2,2,2,2,2,2,2,2,2,2,2,2,2,2,2	2,2,2,2,2,2,2,2,2,2,2,2,2,2,2,2,2,2,2,2,2,2,2,2,2,2,2,2,2,2,2,2,2,2,2,2,2,2,2,2,2,2,2,2,2,2,2,2,2,2	2,2,2,2,2,2,2,2,2,2,2,2,2,2,2,2,2,2,2,2,2,2,2,2,2,2,2,2,2,2,2,2,2,2,2,2,2,2,2,2,2,2,2,2,2,2,2,2,2,2	3,3,3,3,3,3,3,3,3,3,3,3,3,3,3,3,3,3,3,3,3,3,3,3,3,3,3,3,3,3,3,3,3,3,3,3,3,3,3,3,3,3,3,3,3,3,3,3,3,3	3,3,3,3,3,3,3,3,3,3,3,3,3,3,3,3,3,3,3,3,3,3,3,3,3,3,3,3,3,3,3,3,3,3,3,3,3,3,3,3,3,3,3,3,3,3,3,3,3,3	1,0,0,1,0,1,0,1,0,0,1,1,0,1,1,0,0,0,0,0,1,0,0,1,0,1,0,1,1,0,1,0,0,0,1,0,0,1,1,1,1,0,1,0,1,1,0,1,0,0	1,0,0,1,0,1,0,1,0,0,1,1,0,1,1,0,0,0,0,0,1,0,0,1,0,1,0,1,1,0,1,0,0,0,1,0,0,1,1,1,1,0,1,0,1,1,0,1,0,0	2,2,2,2,2,2,2,2,2,2,2,2,2,2,2,2,2,2,2,2,2,2,2,2,2,2,2,2,2,2,2,2,2,2,2,2,2,2,2,2,2,2,2,2,2,2,2,2,2,2	0,1,1,0,2,1,1,1,2,0,3,3,2,0,1,0,1,3,1,0,1,0,1,1,2,3,1,1,0,0,1,0,1,0,3,1,1,1,1,0,0,0,0,0,3,1,1,0,0,0	3,3,3,3,3,3,3,3,3,3,3,3,3,3,3,3,3,3,3,3,3,3,3,3,3,3,3,3,3,3,3,3,3,3,3,3,3,3,3,3,3,3,3,3,3,3,3,3,3,3	1,1,0,1,0,1,0,1,0,0,1,1,0,0,1,0,0,0,0,0,1,0,1,1,1,1,0,1,1,0,1,0,0,0,1,0,0,1,1,1,1,0,1,0,1,1,0,1,0,0	1,1,0,1,0,1,0,1,0,0,1,1,0,0,1,0,0,0,0,0,1,0,1,1,1,1,0,1,1,0,1,0,0,0,1,0,0,1,1,1,1,0,1,0,1,1,0,1,0,0	1,1,0,1,0,1,0,1,0,0,1,1,0,0,1,0,0,0,0,0,1,0,1,1,1,1,0,1,1,0,1,0,0,0,1,0,0,1,1,1,1,0,1,0,1,1,0,1,0,0	1,1,0,1,0,1,0,1,0,0,1,1,0,1,1,0,0,0,0,0,1,0,1,1,1,1,0,1,1,0,1,0,0,0,1,0,0,1,1,1,1,0,1,0,1,1,0,1,0,0
838600	2,2,2,2,2,2,2,2,2,2,2,2,2,2,2,2,2,2,2,2,2,2,2,2,2,2,2,2,2,2,2,2,2,2,2,2,2,2,2,2,2,2,2,2,2,2,2,2,2,2	2,2,2,2,2,2,2,2,2,2,2,2,2,2,2,2,2,2,2,2,2,2,2,2,2,2,2,2,2,2,2,2,2,2,2,2,2,2,2,2,2,2,2,2,2,2,2,2,2,2	3,3,3,3,3,3,3,3,3,3,3,3,3,3,3,3,3,3,3,3,3,3,3,3,3,3,3,3,3,3,3,3,3,3,3,3,3,3,3,3,3,3,3,3,3,3,3,3,3,3	3,3,3,3,3,3,3,3,3,3,3,3,3,3,3,3,3,3,3,3,3,3,3,3,3,3,3,3,3,3,3,3,3,3,3,3,3,3,3,3,3,3,3,3,3,3,3,3,3,3	0,0,0,0,1,0,1,0,0,0,0,0,0,1,0,0,1,1,1,0,1,0,1,0,1,0,0,1,1,1,1,1,1,1,1,1,1,0,0,1,0,0,1,0,0,0,0,1,1,0	0,0,0,0,1,0,1,1,1,0,0,0,1,1,0,0,0,1,1,0,1,0,1,0,1,0,0,1,1,1,0,1,1,1,1,1,1,1,0,1,0,0,1,0,1,1,1,1,1,0	0,0,0,0,1,0,1,1,1,0,0,0,0,1,0,0,0,1,1,0,1,0,1,0,1,0,0,1,1,1,0,1,1,1,1,1,1,1,0,1,0,0,1,0,1,1,1,1,1,0	0,0,0,0,1,0,1,1,0,0,0,0,0,1,0,0,0,1,1,0,1,0,1,0,1,0,0,1,1,1,0,1,1,1,1,1,1,1,0,1,0,0,1,1,1,1,1,1,1,0	0,0,0,0,1,0,1,1,0,0,0,0,0,1,0,0,0,1,1,0,1,0,1,0,1,0,0,1,1,1,0,1,1,1,1,1,1,1,1,1,0,0,1,1,1,1,1,1,1,0	0,0,0,0,1,0,1,1,0,0,0,0,0,1,0,0,0,0,1,0,1,1,1,0,1,0,0,1,1,1,0,1,1,1,1,1,1,1,1,0,0,0,1,1,1,1,1,1,0,0	3,3,3,3,3,3,3,3,3,3,3,3,3,3,3,3,3,3,3,3,3,3,3,3,3,3,3,3,3,3,3,3,3,3,3,3,3,3,3,3,3,3,3,3,3,3,3,3,3,3	3,3,3,3,3,3,3,3,3,3,3,3,3,3,3,3,3,3,3,3,3,3,3,3,3,3,3,3,3,3,3,3,3,3,3,3,3,3,3,3,3,3,3,3,3,3,3,3,3,3	2,2,2,2,2,2,2,2,2,2,2,2,2,2,2,2,2,2,2,2,2,2,2,2,2,2,2,2,2,2,2,2,2,2,2,2,2,2,2,2,2,2,2,2,2,2,2,2,2,2	2,2,2,2,2,2,2,2,2,2,2,2,2,2,2,2,2,2,2,2,2,2,2,2,2,2,2,2,2,2,2,2,2,2,2,2,2,2,2,2,2,2,2,2,2,2,2,2,2,2	2,2,2,2,2,2,2,2,2,2,2,2,2,2,2,2,2,2,2,2,2,2,2,2,2,2,2,2,2,2,2,2,2,2,2,2,2,2,2,2,2,2,2,2,2,2,2,2,2,2	3,3,3,3,3,3,3,3,3,3,3,3,3,3,3,3,3,3,3,3,3,3,3,3,3,3,3,3,3,3,3,3,3,3,3,3,3,3,3,3,3,3,3,3,3,3,3,3,3,3	3,3,3,3,3,3,3,3,3,3,3,3,3,3,3,3,3,3,3,3,3,3,3,3,3,3,3,3,3,3,3,3,3,3,3,3,3,3,3,3,3,3,3,3,3,3,3,3,3,3	0,0,0,0,1,0,1,1,0,0,0,0,0,1,0,0,0,1,1,0,1,0,1,0,1,0,0,1,1,1,0,1,1,1,1,1,1,1,1,1,0,0,1,1,1,1,1,1,1,0	0,0,0,0,1,0,1,1,0,0,0,0,0,1,0,0,0,1,1,0,1,0,1,0,1,0,0,1,1,1,0,1,1,1,1,1,1,1,1,1,0,0,1,1,1,1,1,1,1,0	2,2,2,2,2,2,2,2,2,2,2,2,2,2,2,2,2,2,2,2,2,2,2,2,2,2,2,2,2,2,2,2,2,2,2,2,2,2,2,2,2,2,2,2,2,2,2,2,2,2	0,0,0,0,1,0,1,1,1,0,0,0,0,1,0,0,0,1,1,0,1,0,1,1,0,0,2,1,1,1,0,1,1,0,1,1,3,1,0,3,2,0,1,0,1,3,1,1,3,0	3,3,3,3,3,3,3,3,3,3,3,3,3,3,3,3,3,3,3,3,3,3,3,3,3,3,3,3,3,3,3,3,3,3,3,3,3,3,3,3,3,3,3,3,3,3,3,3,3,3	0,0,0,0,1,0,1,1,1,0,0,0,0,1,0,0,0,1,1,0,1,0,1,0,1,0,0,1,1,1,0,1,1,1,1,1,1,1,0,1,0,0,1,0,1,1,1,1,1,0	0,0,0,0,1,0,1,1,1,0,0,0,0,1,0,0,0,1,1,0,1,0,1,0,1,0,0,1,1,1,0,1,1,1,1,1,1,1,0,1,0,0,1,0,1,1,1,1,1,0	0,0,0,0,1,0,1,1,1,0,0,0,0,1,0,0,0,1,1,0,1,0,1,0,1,0,0,1,1,1,0,1,1,1,1,1,1,1,0,1,0,0,1,0,1,1,1,1,1,0	0,0,0,0,1,0,1,1,0,0,0,0,0,1,0,0,0,1,1,0,1,0,1,0,1,0,0,1,1,1,0,1,1,1,1,1,1,1,0,1,0,0,1,1,1,1,1,1,1,0
838700	2,2,2,2,2,2,2,2,2,2,2,2,2,2,2,2,2,2,2,2,2,2,2,2,2,2,2,2,2,2,2,2,2,2,2,2,2,2,2,2,2,2,2,2,2,2,2,2,2,2	2,2,2,2,2,2,2,2,2,2,2,2,2,2,2,2,2,2,2,2,2,2,2,2,2,2,2,2,2,2,2,2,2,2,2,2,2,2,2,2,2,2,2,2,2,2,2,2,2,2	3,3,3,3,3,3,3,3,3,3,3,3,3,3,3,3,3,3,3,3,3,3,3,3,3,3,3,3,3,3,3,3,3,3,3,3,3,3,3,3,3,3,3,3,3,3,3,3,3,3	3,3,3,3,3,3,3,3,3,3,3,3,3,3,3,3,3,3,3,3,3,3,3,3,3,3,3,3,3,3,3,3,3,3,3,3,3,3,3,3,3,3,3,3,3,3,3,3,3,3	1,0,1,0,1,0,0,1,1,1,0,0,1,0,0,0,1,1,0,1,1,0,1,1,0,0,0,0,0,1,0,1,0,0,0,1,1,1,0,1,1,1,0,0,1,1,1,0,0,0	1,1,1,0,1,1,0,1,1,1,0,0,1,0,0,0,1,1,0,1,1,0,1,1,0,0,0,0,0,1,1,1,0,0,0,1,1,1,0,1,1,1,0,0,1,1,1,0,0,0	1,1,1,0,1,1,0,1,1,1,0,0,1,0,0,0,1,1,0,1,1,0,1,1,0,0,0,0,0,1,0,1,0,0,1,1,1,1,0,1,1,1,0,0,1,1,1,0,0,0	1,0,1,0,0,0,0,1,1,1,0,0,1,0,0,0,1,1,0,1,1,0,1,1,0,0,0,0,0,1,0,0,0,0,0,1,1,1,1,1,1,1,0,0,1,1,1,0,0,0	1,0,1,0,1,0,0,1,1,0,0,0,0,0,0,0,1,1,0,1,1,0,1,1,0,0,0,0,0,1,0,1,0,0,0,1,0,1,1,1,0,1,0,0,1,1,1,1,0,0	1,0,1,0,1,0,0,1,1,0,0,0,0,0,0,0,1,1,0,1,1,0,1,1,0,0,0,0,0,1,0,1,0,0,0,1,0,1,1,1,0,1,0,0,1,1,1,1,0,0	3,3,3,3,3,3,3,3,3,3,3,3,3,3,3,3,3,3,3,3,3,3,3,3,3,3,3,3,3,3,3,3,3,3,3,3,3,3,3,3,3,3,3,3,3,3,3,3,3,3	3,3,3,3,3,3,3,3,3,3,3,3,3,3,3,3,3,3,3,3,3,3,3,3,3,3,3,3,3,3,3,3,3,3,3,3,3,3,3,3,3,3,3,3,3,3,3,3,3,3	2,2,2,2,2,2,2,2,2,2,2,2,2,2,2,2,2,2,2,2,2,2,2,2,2,2,2,2,2,2,2,2,2,2,2,2,2,2,2,2,2,2,2,2,2,2,2,2,2,2	2,2,2,2,2,2,2,2,2,2,2,2,2,2,2,2,2,2,2,2,2,2,2,2,2,2,2,2,2,2,2,2,2,2,2,2,2,2,2,2,2,2,2,2,2,2,2,2,2,2	2,2,2,2,2,2,2,2,2,2,2,2,2,2,2,2,2,2,2,2,2,2,2,2,2,2,2,2,2,2,2,2,2,2,2,2,2,2,2,2,2,2,2,2,2,2,2,2,2,2	3,3,3,3,3,3,3,3,3,3,3,3,3,3,3,3,3,3,3,3,3,3,3,3,3,3,3,3,3,3,3,3,3,3,3,3,3,3,3,3,3,3,3,3,3,3,3,3,3,3	3,3,3,3,3,3,3,3,3,3,3,3,3,3,3,3,3,3,3,3,3,3,3,3,3,3,3,3,3,3,3,3,3,3,3,3,3,3,3,3,3,3,3,3,3,3,3,3,3,3	1,0,1,0,1,0,0,1,1,0,0,0,0,0,0,0,1,1,0,1,1,0,1,1,0,0,0,0,0,1,0,1,0,0,0,1,0,1,1,1,0,1,0,0,1,1,1,1,0,0	1,0,1,0,1,0,0,1,1,0,0,0,0,0,0,0,1,1,0,1,1,0,1,1,0,0,0,0,0,1,0,1,0,0,0,1,0,1,1,1,0,1,0,0,1,1,1,1,0,0	2,2,2,2,2,2,2,2,2,2,2,2,2,2,2,2,2,2,2,2,2,2,2,2,2,2,2,2,2,2,2,2,2,2,2,2,2,2,2,2,2,2,2,2,2,2,2,2,2,2	1,1,3,2,1,3,2,3,3,3,2,3,0,0,0,3,3,2,3,2,0,3,3,3,3,1,1,2,3,3,3,3,3,3,3,3,3,1,3,1,3,3,3,3,0,1,3,0,0,0	3,3,3,3,3,3,3,3,3,3,3,3,3,3,3,3,3,3,3,3,3,3,3,3,3,3,3,3,3,3,3,3,3,3,3,3,3,3,3,3,3,3,3,3,3,3,3,3,3,3	1,0,1,0,1,0,0,1,1,1,0,0,1,0,0,0,1,1,0,1,1,0,1,1,0,0,0,0,0,1,0,1,0,0,0,1,1,1,2,1,1,1,0,0,1,1,1,0,0,0	1,1,1,0,1,0,0,1,1,1,0,0,1,0,0,0,1,1,0,1,1,0,1,1,0,0,0,0,0,1,0,1,0,0,0,1,1,1,0,1,1,1,0,0,1,1,1,0,0,0	1,1,1,0,1,0,0,1,1,1,0,0,1,0,0,0,1,1,0,1,1,0,1,1,0,0,0,0,0,1,0,1,0,0,0,1,1,1,0,1,1,1,0,0,1,1,1,0,0,0	1,0,1,0,1,0,0,1,1,1,0,0,1,0,0,0,1,1,0,1,1,0,1,1,0,0,0,0,0,1,0,1,0,0,0,1,1,1,1,1,1,1,0,0,1,1,1,0,0,0
838800	2,2,2,2,2,2,2,2,2,2,2,2,2,2,2,2,2,2,2,2,2,2,2,2,2,2,2,2,2,2,2,2,2,2,2,2,2,2,2,2,2,2,2,2,2,2,2,2,2,2	2,2,2,2,2,2,2,2,2,2,2,2,2,2,2,2,2,2,2,2,2,2,2,2,2,2,2,2,2,2,2,2,2,2,2,2,2,2,2,2,2,2,2,2,2,2,2,2,2,2	3,3,3,3,3,3,3,3,3,3,3,3,3,3,3,3,3,3,3,3,3,3,3,3,3,3,3,3,3,3,3,3,3,3,3,3,3,3,3,3,3,3,3,3,3,3,3,3,3,3	3,3,3,3,3,3,3,3,3,3,3,3,3,3,3,3,3,3,3,3,3,3,3,3,3,3,3,3,3,3,3,3,3,3,3,3,3,3,3,3,3,3,3,3,3,3,3,3,3,3	1,0,1,1,1,1,1,1,1,0,0,0,0,0,0,1,1,0,1,1,0,0,0,0,1,1,0,0,0,0,0,0,0,0,1,1,0,1,1,0,0,1,1,1,1,1,0,1,0,0	1,0,1,1,1,1,0,1,1,0,1,0,0,0,0,1,1,0,1,1,1,0,0,0,1,1,0,0,0,0,0,0,0,0,1,1,0,1,1,0,0,1,1,1,1,1,0,1,0,0	1,0,1,1,1,1,0,1,1,0,1,0,0,1,0,1,1,0,1,1,0,0,0,0,1,1,0,0,0,0,0,0,0,0,1,1,0,1,1,0,0,1,1,1,1,1,0,1,0,0	1,0,1,1,1,1,0,1,1,0,1,0,0,0,0,1,1,0,1,1,0,0,0,0,1,1,1,0,0,0,0,0,0,0,0,1,0,1,1,0,0,1,1,1,0,1,0,1,0,0	1,0,1,1,1,1,0,1,1,0,1,1,0,0,0,1,1,0,1,1,0,0,0,0,1,1,1,0,0,0,0,0,0,1,0,1,0,1,1,0,0,1,1,1,0,1,0,1,0,0	1,0,1,1,1,1,0,1,1,0,1,1,0,0,0,1,1,0,1,1,0,0,0,0,1,1,1,0,0,0,0,0,0,1,0,1,0,1,1,0,0,1,1,1,0,1,0,1,0,0	3,3,3,3,3,3,3,3,3,3,3,3,3,3,3,3,3,3,3,3,3,3,3,3,3,3,3,3,3,3,3,3,3,3,3,3,3,3,3,3,3,3,3,3,3,3,3,3,3,3	3,3,3,3,3,3,3,3,3,3,3,3,3,3,3,3,3,3,3,3,3,3,3,3,3,3,3,3,3,3,3,3,3,3,3,3,3,3,3,3,3,3,3,3,3,3,3,3,3,3	2,2,2,2,2,2,2,2,2,2,2,2,2,2,2,2,2,2,2,2,2,2,2,2,2,2,2,2,2,2,2,2,2,2,2,2,2,2,2,2,2,2,2,2,2,2,2,2,2,2	2,2,2,2,2,2,2,2,2,2,2,2,2,2,2,2,2,2,2,2,2,2,2,2,2,2,2,2,2,2,2,2,2,2,2,2,2,2,2,2,2,2,2,2,2,2,2,2,2,2	2,2,2,2,2,2,2,2,2,2,2,2,2,2,2,2,2,2,2,2,2,2,2,2,2,2,2,2,2,2,2,2,2,2,2,2,2,2,2,2,2,2,2,2,2,2,2,2,2,2	3,3,3,3,3,3,3,3,3,3,3,3,3,3,3,3,3,3,3,3,3,3,3,3,3,3,3,3,3,3,3,3,3,3,3,3,3,3,3,3,3,3,3,3,3,3,3,3,3,3	3,3,3,3,3,3,3,3,3,3,3,3,3,3,3,3,3,3,3,3,3,3,3,3,3,3,3,3,3,3,3,3,3,3,3,3,3,3,3,3,3,3,3,3,3,3,3,3,3,3	1,0,1,1,1,1,0,1,1,0,1,1,0,0,0,1,1,0,1,1,0,0,0,0,1,1,1,0,0,0,0,0,0,1,0,1,0,1,1,0,0,1,1,1,0,1,0,1,0,0	1,0,1,1,1,1,0,1,1,0,1,1,0,0,0,1,1,0,1,1,0,0,0,0,1,1,1,0,0,0,0,0,0,1,0,1,0,1,1,0,0,1,1,1,0,1,0,1,0,0	2,2,2,2,2,2,2,2,2,2,2,2,2,2,2,2,2,2,2,2,2,2,2,2,2,2,2,2,2,2,2,2,2,2,2,2,2,2,2,2,2,2,2,2,2,2,2,2,2,2	1,0,0,3,3,1,1,0,1,2,1,0,2,0,3,1,2,0,1,1,0,2,3,1,0,1,1,3,0,1,0,0,1,2,1,1,1,1,0,1,0,0,0,1,3,2,2,3,0,2	3,3,3,3,3,3,3,3,3,3,3,3,3,3,3,3,3,3,3,3,3,3,3,3,3,3,3,3,3,3,3,3,3,3,3,3,3,3,3,3,3,3,3,3,3,3,3,3,3,3	1,0,1,1,1,1,1,1,1,0,0,0,0,0,0,1,1,0,1,1,0,0,0,0,1,1,0,0,0,0,0,0,0,0,1,1,0,1,1,0,0,1,1,1,1,1,0,1,0,0	1,0,1,1,1,1,0,1,1,0,1,0,0,0,0,1,1,0,1,1,0,0,0,0,1,1,0,0,0,0,0,0,0,0,1,1,0,1,1,0,0,1,1,1,1,1,0,1,0,0	1,0,1,1,1,1,0,1,1,0,1,0,0,0,0,1,1,0,1,1,0,0,0,0,1,1,0,0,0,0,0,0,0,0,1,1,0,1,1,0,0,1,1,1,1,1,0,1,0,0	1,0,1,1,1,1,0,1,1,0,1,0,0,0,0,1,1,0,1,1,0,0,0,0,1,1,1,0,0,0,0,0,0,0,0,1,0,1,1,0,0,1,1,1,0,1,0,1,0,0
838900	2,2,2,2,2,2,2,2,2,2,2,2,2,2,2,2,2,2,2,2,2,2,2,2,2,2,2,2,2,2,2,2,2,2,2,2,2,2,2,2,2,2,2,2,2,2,2,2,2,2	2,2,2,2,2,2,2,2,2,2,2,2,2,2,2,2,2,2,2,2,2,2,2,2,2,2,2,2,2,2,2,2,2,2,2,2,2,2,2,2,2,2,2,2,2,2,2,2,2,2	3,3,3,3,3,3,3,3,3,3,3,3,3,3,3,3,3,3,3,3,3,3,3,3,3,3,3,3,3,3,3,3,3,3,3,3,3,3,3,3,3,3,3,3,3,3,3,3,3,3	3,3,3,3,3,3,3,3,3,3,3,3,3,3,3,3,3,3,3,3,3,3,3,3,3,3,3,3,3,3,3,3,3,3,3,3,3,3,3,3,3,3,3,3,3,3,3,3,3,3	1,0,1,0,1,0,1,1,0,1,0,0,1,0,1,0,1,0,0,1,0,0,0,0,1,1,0,0,1,1,1,1,1,0,1,0,1,0,0,1,0,0,1,0,0,0,0,1,1,0	1,0,1,0,1,0,1,1,0,0,0,0,1,0,1,0,1,0,0,1,0,0,0,0,1,1,0,0,1,1,1,0,1,0,1,1,1,0,0,1,0,0,1,0,0,0,0,1,1,0	1,0,0,0,1,0,1,1,0,0,0,0,1,0,1,1,1,0,0,1,0,0,0,0,1,1,0,0,1,1,1,0,1,0,1,1,1,0,0,1,0,0,1,0,0,1,0,0,1,0	1,0,0,0,1,0,1,1,0,0,0,0,1,0,1,1,1,0,0,1,0,0,0,0,1,1,0,0,1,1,1,0,1,0,1,1,1,0,0,1,0,0,1,0,0,1,1,1,1,0	1,0,0,0,0,0,1,1,0,0,0,0,1,0,1,1,1,0,0,1,0,0,0,0,1,1,0,0,1,1,1,0,1,0,1,1,1,0,0,1,0,0,1,0,0,1,1,1,1,0	1,0,0,0,0,0,1,1,0,1,0,0,1,0,1,1,1,0,0,1,0,0,0,0,1,1,0,0,1,1,1,0,0,0,1,1,1,0,0,1,0,0,1,1,0,1,1,1,1,0	3,3,3,3,3,3,3,3,3,3,3,3,3,3,3,3,3,3,3,3,3,3,3,3,3,3,3,3,3,3,3,3,3,3,3,3,3,3,3,3,3,3,3,3,3,3,3,3,3,3	3,3,3,3,3,3,3,3,3,3,3,3,3,3,3,3,3,3,3,3,3,3,3,3,3,3,3,3,3,3,3,3,3,3,3,3,3,3,3,3,3,3,3,3,3,3,3,3,3,3	2,2,2,2,2,2,2,2,2,2,2,2,2,2,2,2,2,2,2,2,2,2,2,2,2,2,2,2,2,2,2,2,2,2,2,2,2,2,2,2,2,2,2,2,2,2,2,2,2,2	2,2,2,2,2,2,2,2,2,2,2,2,2,2,2,2,2,2,2,2,2,2,2,2,2,2,2,2,2,2,2,2,2,2,2,2,2,2,2,2,2,2,2,2,2,2,2,2,2,2	2,2,2,2,2,2,2,2,2,2,2,2,2,2,2,2,2,2,2,2,2,2,2,2,2,2,2,2,2,2,2,2,2,2,2,2,2,2,2,2,2,2,2,2,2,2,2,2,2,2	3,3,3,3,3,3,3,3,3,3,3,3,3,3,3,3,3,3,3,3,3,3,3,3,3,3,3,3,3,3,3,3,3,3,3,3,3,3,3,3,3,3,3,3,3,3,3,3,3,3	3,3,3,3,3,3,3,3,3,3,3,3,3,3,3,3,3,3,3,3,3,3,3,3,3,3,3,3,3,3,3,3,3,3,3,3,3,3,3,3,3,3,3,3,3,3,3,3,3,3	1,0,0,0,0,0,1,1,0,0,0,0,1,0,1,1,1,0,0,1,0,0,0,0,1,1,0,0,1,1,1,0,0,0,1,1,1,0,0,1,0,0,1,1,0,1,1,1,1,0	1,0,0,0,0,0,1,1,0,0,0,0,1,0,1,1,1,0,0,1,0,0,0,0,1,1,0,0,1,1,1,0,1,0,1,1,1,0,0,1,0,0,1,0,0,1,1,1,1,0	2,2,2,2,2,2,2,2,2,2,2,2,2,2,2,2,2,2,2,2,2,2,2,2,2,2,2,2,2,2,2,2,2,2,2,2,2,2,2,2,2,2,2,2,2,2,2,2,2,2	0,1,1,3,2,2,0,3,2,2,2,0,2,1,1,3,0,2,3,2,3,2,3,2,2,2,2,3,2,1,0,2,3,1,1,0,3,3,2,2,3,1,1,0,3,1,3,1,3,0	3,3,3,3,3,3,3,3,3,3,3,3,3,3,3,3,3,3,3,3,3,3,3,3,3,3,3,3,3,3,3,3,3,3,3,3,3,3,3,3,3,3,3,3,3,3,3,3,3,3	1,0,1,0,1,0,1,1,0,0,0,0,1,0,1,0,1,0,0,1,0,0,0,0,1,1,0,0,1,1,1,1,1,0,1,1,1,0,0,1,0,0,1,0,0,0,0,1,1,0	1,0,1,0,1,0,1,1,0,0,0,0,1,0,1,0,1,0,0,1,0,0,0,0,1,1,0,0,1,1,1,0,1,0,1,1,1,0,0,1,0,0,1,0,0,0,0,1,1,0	1,0,0,0,1,0,1,1,0,0,0,0,1,0,1,1,1,0,0,1,0,0,0,0,1,1,0,0,1,1,1,0,1,0,1,1,1,0,0,1,0,0,1,0,0,1,0,1,1,0	1,0,0,0,1,0,1,1,0,0,0,0,1,0,1,1,1,0,0,1,0,0,0,0,1,1,0,0,1,1,1,0,1,0,1,1,1,0,0,1,0,0,1,0,0,1,1,1,1,0
839000	2,2,2,2,2,2,2,2,2,2,2,2,2,2,2,2,2,2,2,2,2,2,2,2,2,2,2,2,2,2,2,2,2,2,2,2,2,2,2,2,2,2,2,2,2,2,2,2,2,2	2,2,2,2,2,2,2,2,2,2,2,2,2,2,2,2,2,2,2,2,2,2,2,2,2,2,2,2,2,2,2,2,2,2,2,2,2,2,2,2,2,2,2,2,2,2,2,2,2,2	3,3,3,3,3,3,3,3,3,3,3,3,3,3,3,3,3,3,3,3,3,3,3,3,3,3,3,3,3,3,3,3,3,3,3,3,3,3,3,3,3,3,3,3,3,3,3,3,3,3	3,3,3,3,3,3,3,3,3,3,3,3,3,3,3,3,3,3,3,3,3,3,3,3,3,3,3,3,3,3,3,3,3,3,3,3,3,3,3,3,3,3,3,3,3,3,3,3,3,3	0,1,1,1,1,1,0,0,0,0,1,1,1,1,1,1,1,0,0,0,0,0,0,0,1,1,0,0,1,1,1,1,0,1,0,0,0,0,1,0,1,1,1,0,0,0,0,1,0,0	0,1,1,0,1,1,0,0,0,0,1,1,1,1,1,0,1,0,0,0,0,0,0,0,1,0,0,0,1,1,1,1,0,1,0,1,0,0,1,0,1,1,1,0,0,0,0,1,0,0	0,1,1,0,1,1,0,0,0,0,1,1,1,1,1,0,1,0,0,0,0,0,0,0,1,0,0,1,1,1,1,1,0,1,0,1,0,0,1,0,1,1,1,0,0,0,0,1,0,0	0,1,0,0,1,1,0,0,0,0,1,1,1,1,1,0,1,0,0,0,0,0,0,0,1,0,0,1,1,1,1,1,0,1,0,1,0,0,1,0,1,0,1,0,0,0,0,1,0,0	0,1,0,0,1,1,0,0,0,0,1,1,1,1,1,0,1,0,0,0,0,0,0,0,1,0,0,1,1,1,1,1,0,1,0,0,0,0,1,0,1,1,0,0,0,0,0,1,0,0	0,1,0,0,1,1,0,0,0,0,1,1,1,1,1,0,1,0,0,0,0,0,0,0,1,0,0,1,1,1,1,1,0,1,0,0,0,0,1,0,1,1,0,0,0,0,0,1,0,0	3,3,3,3,3,3,3,3,3,3,3,3,3,3,3,3,3,3,3,3,3,3,3,3,3,3,3,3,3,3,3,3,3,3,3,3,3,3,3,3,3,3,3,3,3,3,3,3,3,3	3,3,3,3,3,3,3,3,3,3,3,3,3,3,3,3,3,3,3,3,3,3,3,3,3,3,3,3,3,3,3,3,3,3,3,3,3,3,3,3,3,3,3,3,3,3,3,3,3,3	2,2,2,2,2,2,2,2,2,2,2,2,2,2,2,2,2,2,2,2,2,2,2,2,2,2,2,2,2,2,2,2,2,2,2,2,2,2,2,2,2,2,2,2,2,2,2,2,2,2	2,2,2,2,2,2,2,2,2,2,2,2,2,2,2,2,2,2,2,2,2,2,2,2,2,2,2,2,2,2,2,2,2,2,2,2,2,2,2,2,2,2,2,2,2,2,2,2,2,2	2,2,2,2,2,2,2,2,2,2,2,2,2,2,2,2,2,2,2,2,2,2,2,2,2,2,2,2,2,2,2,2,2,2,2,2,2,2,2,2,2,2,2,2,2,2,2,2,2,2	3,3,3,3,3,3,3,3,3,3,3,3,3,3,3,3,3,3,3,3,3,3,3,3,3,3,3,3,3,3,3,3,3,3,3,3,3,3,3,3,3,3,3,3,3,3,3,3,3,3	3,3,3,3,3,3,3,3,3,3,3,3,3,3,3,3,3,3,3,3,3,3,3,3,3,3,3,3,3,3,3,3,3,3,3,3,3,3,3,3,3,3,3,3,3,3,3,3,3,3	0,1,0,0,1,1,0,0,0,0,1,1,1,1,1,0,1,0,0,0,0,0,0,0,1,0,0,1,1,1,1,1,0,1,0,0,0,0,1,0,1,1,0,0,0,0,0,1,0,0	0,1,0,0,1,1,0,0,0,0,1,1,1,1,1,0,1,0,0,0,0,0,0,0,1,0,0,1,1,1,1,1,0,1,0,0,0,0,1,0,1,1,0,0,0,0,0,1,0,0	2,2,2,2,2,2,2,2,2,2,2,2,2,2,2,2,2,2,2,2,2,2,2,2,2,2,2,2,2,2,2,2,2,2,2,2,2,2,2,2,2,2,2,2,2,2,2,2,2,2	0,3,1,3,2,0,2,3,3,1,1,2,2,3,3,1,3,1,3,2,3,2,3,0,2,1,1,3,0,2,3,3,3,0,1,1,3,2,1,3,0,2,0,1,2,2,0,2,1,1	3,3,3,3,3,3,3,3,3,3,3,3,3,3,3,3,3,3,3,3,3,3,3,3,3,3,3,3,3,3,3,3,3,3,3,3,3,3,3,3,3,3,3,3,3,3,3,3,3,3	0,1,1,0,1,1,0,0,0,0,1,1,1,1,1,1,1,0,0,0,0,0,0,0,1,1,0,0,1,1,1,1,0,1,0,1,0,0,1,0,1,1,1,0,0,0,0,1,0,0	0,1,1,0,1,1,0,0,0,0,1,1,1,1,1,0,1,0,0,0,0,0,0,0,1,0,0,0,1,1,1,1,0,1,0,1,0,0,1,0,1,1,1,0,0,0,0,1,0,0	0,1,1,0,1,1,0,0,0,0,1,1,1,1,1,0,1,0,0,0,0,0,0,0,1,0,0,1,1,1,1,1,0,1,0,1,0,0,1,0,1,1,1,0,0,0,0,1,0,0	0,1,0,0,1,1,0,0,0,0,1,1,1,1,1,0,1,0,0,0,0,0,0,0,1,0,0,1,1,1,1,1,0,1,0,1,0,0,1,0,1,1,1,0,0,0,0,1,0,0
839100	2,2,2,2,2,2,2,2,2,2,2,2,2,2,2,2,2,2,2,2,2,2,2,2,2,2,2,2,2,2,2,2,2,2,2,2,2,2,2,2,2,2,2,2,2,2,2,2,2,2	2,2,2,2,2,2,2,2,2,2,2,2,2,2,2,2,2,2,2,2,2,2,2,2,2,2,2,2,2,2,2,2,2,2,2,2,2,2,2,2,2,2,2,2,2,2,2,2,2,2	3,3,3,3,3,3,3,3,3,3,3,3,3,3,3,3,3,3,3,3,3,3,3,3,3,3,3,3,3,3,3,3,3,3,3,3,3,3,3,3,3,3,3,3,3,3,3,3,3,3	3,3,3,3,3,3,3,3,3,3,3,3,3,3,3,3,3,3,3,3,3,3,3,3,3,3,3,3,3,3,3,3,3,3,3,3,3,3,3,3,3,3,3,3,3,3,3,3,3,3	1,1,1,1,0,1,0,0,1,1,0,1,0,0,0,1,0,0,1,0,1,1,0,1,0,0,1,1,1,1,0,1,0,0,1,1,0,0,0,1,0,0,1,0,1,0,0,0,0,1	1,1,1,1,0,1,0,0,1,1,0,1,0,0,0,1,0,0,1,0,1,1,0,1,0,0,1,1,1,1,0,1,0,0,1,1,0,0,0,1,0,0,1,0,1,0,0,0,0,1	1,1,1,0,0,0,0,0,1,0,1,1,0,0,0,1,0,0,1,0,1,1,0,1,0,0,1,1,1,1,0,1,0,0,0,1,0,0,0,1,0,0,1,0,1,0,0,0,0,1	1,1,1,0,0,0,0,0,0,1,0,1,0,1,0,1,0,0,1,0,1,1,0,1,0,0,1,1,1,1,0,1,0,0,0,1,0,0,0,1,0,0,1,0,1,0,0,0,0,1	1,1,1,0,0,1,0,0,0,1,1,1,0,1,0,1,0,0,1,1,1,1,0,1,0,0,1,1,1,1,0,1,0,0,0,1,0,0,0,1,0,0,1,0,1,0,0,0,0,1	1,1,1,0,0,1,0,0,0,1,1,0,0,1,0,1,0,0,1,1,1,1,0,1,0,0,1,1,1,1,0,1,0,0,0,1,0,0,0,1,0,0,0,0,1,0,0,0,0,1	3,3,3,3,3,3,3,3,3,3,3,3,3,3,3,3,3,3,3,3,3,3,3,3,3,3,3,3,3,3,3,3,3,3,3,3,3,3,3,3,3,3,3,3,3,3,3,3,3,3	3,3,3,3,3,3,3,3,3,3,3,3,3,3,3,3,3,3,3,3,3,3,3,3,3,3,3,3,3,3,3,3,3,3,3,3,3,3,3,3,3,3,3,3,3,3,3,3,3,3	2,2,2,2,2,2,2,2,2,2,2,2,2,2,2,2,2,2,2,2,2,2,2,2,2,2,2,2,2,2,2,2,2,2,2,2,2,2,2,2,2,2,2,2,2,2,2,2,2,2	2,2,2,2,2,2,2,2,2,2,2,2,2,2,2,2,2,2,2,2,2,2,2,2,2,2,2,2,2,2,2,2,2,2,2,2,2,2,2,2,2,2,2,2,2,2,2,2,2,2	2,2,2,2,2,2,2,2,2,2,2,2,2,2,2,2,2,2,2,2,2,2,2,2,2,2,2,2,2,2,2,2,2,2,2,2,2,2,2,2,2,2,2,2,2,2,2,2,2,2	3,3,3,3,3,3,3,3,3,3,3,3,3,3,3,3,3,3,3,3,3,3,3,3,3,3,3,3,3,3,3,3,3,3,3,3,3,3,3,3,3,3,3,3,3,3,3,3,3,3	3,3,3,3,3,3,3,3,3,3,3,3,3,3,3,3,3,3,3,3,3,3,3,3,3,3,3,3,3,3,3,3,3,3,3,3,3,3,3,3,3,3,3,3,3,3,3,3,3,3	1,1,1,0,0,1,0,0,0,1,1,1,0,1,0,1,0,0,1,1,1,1,0,1,0,0,1,1,1,1,0,1,0,0,0,1,0,0,0,1,0,0,1,0,1,0,0,0,0,1	1,1,1,0,0,1,0,0,0,1,1,1,0,1,0,1,0,0,1,1,1,1,0,1,0,0,1,1,1,1,0,1,0,0,0,1,0,0,0,1,0,0,1,0,1,0,0,0,0,1	2,2,2,2,2,2,2,2,2,2,2,2,2,2,2,2,2,2,2,2,2,2,2,2,2,2,2,2,2,2,2,2,2,2,2,2,2,2,2,2,2,2,2,2,2,2,2,2,2,2	1,1,1,1,0,1,1,0,0,1,3,1,0,2,0,1,0,0,2,0,1,1,0,1,1,0,1,1,0,0,2,1,1,0,1,1,2,0,0,1,0,1,1,2,1,1,3,0,0,1	3,3,3,3,3,3,3,3,3,3,3,3,3,3,3,3,3,3,3,3,3,3,3,3,3,3,3,3,3,3,3,3,3,3,3,3,3,3,3,3,3,3,3,3,3,3,3,3,3,3	1,1,1,1,0,1,0,0,1,1,0,1,0,0,0,1,0,0,1,0,1,1,0,1,0,0,1,1,1,1,0,1,0,0,1,1,0,0,0,1,0,0,1,0,1,0,0,0,0,1	1,1,1,1,0,1,0,0,1,1,0,1,0,0,0,1,0,0,1,0,1,1,0,1,0,0,1,1,1,1,0,1,0,0,1,1,0,0,0,1,0,0,1,0,1,0,0,0,0,1	1,1,1,0,0,1,0,0,1,0,1,1,0,0,0,1,0,0,1,0,1,1,0,1,0,0,1,1,1,1,0,1,0,0,0,1,0,0,0,1,0,0,1,0,1,0,0,0,0,1	1,1,1,0,0,1,0,0,0,1,1,1,0,1,0,1,0,0,1,0,1,1,0,1,0,0,1,1,1,1,0,1,0,0,0,1,0,0,0,1,0,0,1,0,1,0,0,0,0,1
839200	2,2,2,2,2,2,2,2,2,2,2,2,2,2,2,2,2,2,2,2,2,2,2,2,2,2,2,2,2,2,2,2,2,2,2,2,2,2,2,2,2,2,2,2,2,2,2,2,2,2	2,2,2,2,2,2,2,2,2,2,2,2,2,2,2,2,2,2,2,2,2,2,2,2,2,2,2,2,2,2,2,2,2,2,2,2,2,2,2,2,2,2,2,2,2,2,2,2,2,2	3,3,3,3,3,3,3,3,3,3,3,3,3,3,3,3,3,3,3,3,3,3,3,3,3,3,3,3,3,3,3,3,3,3,3,3,3,3,3,3,3,3,3,3,3,3,3,3,3,3	3,3,3,3,3,3,3,3,3,3,3,3,3,3,3,3,3,3,3,3,3,3,3,3,3,3,3,3,3,3,3,3,3,3,3,3,3,3,3,3,3,3,3,3,3,3,3,3,3,3	0,1,1,1,0,0,0,0,0,1,0,0,1,1,1,0,0,1,0,1,0,1,1,1,0,0,1,0,0,1,0,0,1,1,0,0,0,0,1,1,0,1,1,1,1,0,1,0,0,0	0,1,1,1,0,0,0,0,0,1,0,0,1,1,1,0,0,1,0,1,0,1,1,1,0,0,1,0,0,0,1,0,1,1,0,0,0,0,1,1,1,1,1,1,1,0,1,0,0,0	0,1,1,1,0,0,0,0,0,1,0,0,1,1,1,0,0,1,0,1,0,1,1,1,0,0,1,0,0,0,1,0,1,1,0,0,0,0,1,1,1,0,1,1,1,0,1,0,0,0	0,1,1,1,1,0,1,0,0,1,0,0,1,1,1,0,0,1,0,1,0,1,1,1,0,0,1,0,0,0,0,0,1,1,0,0,0,0,1,0,1,0,1,1,1,0,1,0,0,0	0,1,1,1,1,0,1,0,0,1,0,0,1,1,1,0,0,1,0,1,0,1,1,1,0,0,1,0,0,0,1,0,1,1,0,0,0,0,1,0,1,0,1,1,1,0,1,0,0,0	0,1,0,0,1,0,1,0,1,1,0,0,1,1,1,0,1,1,0,1,0,1,1,1,0,0,1,0,1,0,1,0,1,0,0,0,0,1,1,0,1,0,1,1,1,0,1,0,0,0	3,3,3,3,3,3,3,3,3,3,3,3,3,3,3,3,3,3,3,3,3,3,3,3,3,3,3,3,3,3,3,3,3,3,3,3,3,3,3,3,3,3,3,3,3,3,3,3,3,3	3,3,3,3,3,3,3,3,3,3,3,3,3,3,3,3,3,3,3,3,3,3,3,3,3,3,3,3,3,3,3,3,3,3,3,3,3,3,3,3,3,3,3,3,3,3,3,3,3,3	2,2,2,2,2,2,2,2,2,2,2,2,2,2,2,2,2,2,2,2,2,2,2,2,2,2,2,2,2,2,2,2,2,2,2,2,2,2,2,2,2,2,2,2,2,2,2,2,2,2	2,2,2,2,2,2,2,2,2,2,2,2,2,2,2,2,2,2,2,2,2,2,2,2,2,2,2,2,2,2,2,2,2,2,2,2,2,2,2,2,2,2,2,2,2,2,2,2,2,2	2,2,2,2,2,2,2,2,2,2,2,2,2,2,2,2,2,2,2,2,2,2,2,2,2,2,2,2,2,2,2,2,2,2,2,2,2,2,2,2,2,2,2,2,2,2,2,2,2,2	3,3,3,3,3,3,3,3,3,3,3,3,3,3,3,3,3,3,3,3,3,3,3,3,3,3,3,3,3,3,3,3,3,3,3,3,3,3,3,3,3,3,3,3,3,3,3,3,3,3	3,3,3,3,3,3,3,3,3,3,3,3,3,3,3,3,3,3,3,3,3,3,3,3,3,3,3,3,3,3,3,3,3,3,3,3,3,3,3,3,3,3,3,3,3,3,3,3,3,3	0,1,1,1,1,0,1,0,0,1,0,0,1,1,1,0,0,1,0,1,0,1,1,1,0,0,1,0,0,0,1,0,1,1,0,0,0,0,1,0,1,0,1,1,1,0,1,0,0,0	0,1,1,1,1,0,1,0,0,1,0,0,1,1,1,0,0,1,0,1,0,1,1,1,0,0,1,0,0,0,1,0,1,1,0,0,0,0,1,0,1,0,1,1,1,0,1,0,0,0	2,2,2,2,2,2,2,2,2,2,2,2,2,2,2,2,2,2,2,2,2,2,2,2,2,2,2,2,2,2,2,2,2,2,2,2,2,2,2,2,2,2,2,2,2,2,2,2,2,2	2,0,0,1,3,3,3,2,1,0,0,2,3,1,1,1,0,0,0,3,3,1,0,2,0,1,0,2,1,3,0,3,1,3,0,0,0,0,1,0,3,3,3,1,1,2,2,1,2,2	3,3,3,3,3,3,3,3,3,3,3,3,3,3,3,3,3,3,3,3,3,3,3,3,3,3,3,3,3,3,3,3,3,3,3,3,3,3,3,3,3,3,3,3,3,3,3,3,3,3	0,1,1,1,0,0,0,0,0,1,0,0,1,1,1,0,0,1,0,1,0,1,1,1,0,0,1,0,0,0,1,0,1,1,0,0,0,0,1,1,1,1,1,1,1,0,1,0,0,0	0,1,1,1,0,0,0,0,0,1,0,0,1,1,1,0,0,1,0,1,0,1,1,1,0,0,1,0,0,0,1,0,1,1,0,0,0,0,1,1,1,1,1,1,1,0,1,0,0,0	0,1,1,1,0,0,0,0,0,1,0,0,1,1,1,0,0,1,0,1,0,1,1,1,0,0,1,0,0,0,1,0,1,1,0,0,0,0,1,1,1,0,1,1,1,0,1,0,0,0	0,1,1,1,1,0,1,0,0,1,0,0,1,1,1,0,0,1,0,1,0,1,1,1,0,0,1,0,0,0,1,0,1,1,0,0,0,0,1,0,1,0,1,1,1,0,1,0,0,0
839300	2,2,2,2,2,2,2,2,2,2,2,2,2,2,2,2,2,2,2,2,2,2,2,2,2,2,2,2,2,2,2,2,2,2,2,2,2,2,2,2,2,2,2,2,2,2,2,2,2,2	2,2,2,2,2,2,2,2,2,2,2,2,2,2,2,2,2,2,2,2,2,2,2,2,2,2,2,2,2,2,2,2,2,2,2,2,2,2,2,2,2,2,2,2,2,2,2,2,2,2	3,3,3,3,3,3,3,3,3,3,3,3,3,3,3,3,3,3,3,3,3,3,3,3,3,3,3,3,3,3,3,3,3,3,3,3,3,3,3,3,3,3,3,3,3,3,3,3,3,3	3,3,3,3,3,3,3,3,3,3,3,3,3,3,3,3,3,3,3,3,3,3,3,3,3,3,3,3,3,3,3,3,3,3,3,3,3,3,3,3,3,3,3,3,3,3,3,3,3,3	0,1,1,1,1,1,1,0,0,1,1,1,1,0,1,1,1,0,1,1,1,1,1,1,0,0,0,0,0,1,1,1,0,1,1,1,1,1,1,1,0,0,1,0,0,0,0,1,1,1	0,1,1,1,1,0,1,0,0,1,1,1,1,0,1,1,1,0,1,1,1,1,1,1,0,0,0,0,0,1,1,1,0,1,1,1,1,1,1,1,0,0,1,0,0,0,0,0,1,1	0,1,1,0,1,0,1,0,0,1,1,1,1,0,1,1,1,0,1,1,1,1,1,1,0,0,0,0,0,1,1,1,0,1,1,1,1,1,1,1,0,1,1,0,0,0,0,0,0,1	1,1,1,0,1,1,1,0,0,1,1,1,0,1,1,1,0,0,1,1,1,1,1,1,0,0,0,0,0,1,1,1,0,1,1,1,0,1,1,1,0,0,1,1,0,0,1,0,0,1	1,1,1,0,1,1,1,0,0,1,0,1,1,0,1,0,0,0,1,1,1,1,1,1,0,0,0,0,0,1,1,1,0,1,1,1,0,1,1,1,0,0,1,1,0,0,1,0,0,1	1,1,1,0,1,1,1,0,0,1,0,0,1,0,1,0,0,0,1,0,1,1,0,1,0,0,0,0,0,1,1,1,0,1,1,1,0,1,1,1,0,0,1,1,0,0,1,0,0,1	3,3,3,3,3,3,3,3,3,3,3,3,3,3,3,3,3,3,3,3,3,3,3,3,3,3,3,3,3,3,3,3,3,3,3,3,3,3,3,3,3,3,3,3,3,3,3,3,3,3	3,3,3,3,3,3,3,3,3,3,3,3,3,3,3,3,3,3,3,3,3,3,3,3,3,3,3,3,3,3,3,3,3,3,3,3,3,3,3,3,3,3,3,3,3,3,3,3,3,3	2,2,2,2,2,2,2,2,2,2,2,2,2,2,2,2,2,2,2,2,2,2,2,2,2,2,2,2,2,2,2,2,2,2,2,2,2,2,2,2,2,2,2,2,2,2,2,2,2,2	2,2,2,2,2,2,2,2,2,2,2,2,2,2,2,2,2,2,2,2,2,2,2,2,2,2,2,2,2,2,2,2,2,2,2,2,2,2,2,2,2,2,2,2,2,2,2,2,2,2	2,2,2,2,2,2,2,2,2,2,2,2,2,2,2,2,2,2,2,2,2,2,2,2,2,2,2,2,2,2,2,2,2,2,2,2,2,2,2,2,2,2,2,2,2,2,2,2,2,2	3,3,3,3,3,3,3,3,3,3,3,3,3,3,3,3,3,3,3,3,3,3,3,3,3,3,3,3,3,3,3,3,3,3,3,3,3,3,3,3,3,3,3,3,3,3,3,3,3,3	3,3,3,3,3,3,3,3,3,3,3,3,3,3,3,3,3,3,3,3,3,3,3,3,3,3,3,3,3,3,3,3,3,3,3,3,3,3,3,3,3,3,3,3,3,3,3,3,3,3	1,1,1,0,1,1,1,0,0,1,0,0,1,0,1,0,0,0,1,0,1,1,0,1,0,0,0,0,0,1,1,1,0,1,1,1,0,1,1,1,0,0,1,1,0,0,1,0,0,1	1,1,1,0,1,1,1,0,0,1,0,1,1,0,1,0,0,0,1,1,1,1,1,1,0,0,0,0,0,1,1,1,0,1,1,1,0,1,1,1,0,0,1,1,0,0,1,0,0,1	2,2,2,2,2,2,2,2,2,2,2,2,2,2,2,2,2,2,2,2,2,2,2,2,2,2,2,2,2,2,2,2,2,2,2,2,2,2,2,2,2,2,2,2,2,2,2,2,2,2	1,0,0,2,2,0,0,2,2,1,0,1,3,2,1,3,0,3,0,1,1,0,0,1,0,1,0,3,0,3,0,3,0,3,3,2,0,1,1,2,0,2,2,1,1,0,1,1,1,3	3,3,3,3,3,3,3,3,3,3,3,3,3,3,3,3,3,3,3,3,3,3,3,3,3,3,3,3,3,3,3,3,3,3,3,3,3,3,3,3,3,3,3,3,3,3,3,3,3,3	0,1,1,1,1,0,1,0,0,1,1,1,1,0,1,1,1,0,1,1,1,1,1,1,0,0,0,0,0,1,1,1,0,1,1,1,1,1,1,1,0,0,1,0,0,0,0,1,1,1	0,1,1,1,1,0,1,0,0,1,1,1,1,0,1,1,1,0,1,1,1,1,1,1,0,0,0,0,0,1,1,1,0,1,1,1,1,1,1,1,0,0,1,0,0,0,0,0,1,1	0,1,1,0,1,0,1,0,0,1,1,1,1,0,1,1,1,0,1,1,1,1,1,1,0,0,0,0,0,1,1,1,0,1,1,1,1,1,1,1,0,0,1,0,0,0,0,0,0,1	1,1,1,0,1,1,1,0,0,1,1,1,1,0,1,1,0,0,1,1,1,1,1,1,0,0,0,0,0,1,1,1,0,1,1,1,0,1,1,1,0,0,1,1,0,0,1,0,0,1
839400	2,2,2,2,2,2,2,2,2,2,2,2,2,2,2,2,2,2,2,2,2,2,2,2,2,2,2,2,2,2,2,2,2,2,2,2,2,2,2,2,2,2,2,2,2,2,2,2,2,2	2,2,2,2,2,2,2,2,2,2,2,2,2,2,2,2,2,2,2,2,2,2,2,2,2,2,2,2,2,2,2,2,2,2,2,2,2,2,2,2,2,2,2,2,2,2,2,2,2,2	3,3,3,3,3,3,3,3,3,3,3,3,3,3,3,3,3,3,3,3,3,3,3,3,3,3,3,3,3,3,3,3,3,3,3,3,3,3,3,3,3,3,3,3,3,3,3,3,3,3	3,3,3,3,3,3,3,3,3,3,3,3,3,3,3,3,3,3,3,3,3,3,3,3,3,3,3,3,3,3,3,3,3,3,3,3,3,3,3,3,3,3,3,3,3,3,3,3,3,3	1,1,0,0,0,0,0,1,0,1,1,1,0,1,1,1,1,1,1,1,1,1,0,0,1,0,0,1,1,0,0,1,1,1,0,1,1,1,0,1,0,1,1,1,1,1,1,1,1,0	1,1,0,0,0,0,0,1,0,1,1,1,0,1,1,1,1,1,1,1,1,1,0,0,1,0,0,1,1,0,0,1,1,1,0,1,1,1,0,1,0,1,1,1,1,1,1,1,1,0	1,1,0,0,0,0,0,1,0,1,1,1,0,1,1,1,1,1,1,1,1,1,0,0,1,1,0,1,1,0,0,1,1,1,0,1,1,1,0,1,0,1,1,1,1,1,1,1,1,0	1,1,0,0,0,0,0,1,0,1,1,1,0,1,1,1,1,1,1,1,1,1,0,0,1,1,0,1,1,0,0,1,1,1,0,1,1,1,0,1,0,0,1,1,0,0,1,0,1,0	1,1,1,0,0,0,0,1,0,1,1,1,0,1,1,1,1,1,0,1,1,1,0,0,1,1,0,1,1,0,0,1,1,1,0,1,1,1,0,1,0,1,1,1,0,0,1,0,1,0	1,1,0,0,0,0,0,1,0,1,1,1,0,1,1,1,1,0,0,1,1,1,0,0,1,1,0,1,1,0,0,1,1,1,0,1,1,1,0,1,0,1,1,1,0,0,1,0,1,0	3,3,3,3,3,3,3,3,3,3,3,3,3,3,3,3,3,3,3,3,3,3,3,3,3,3,3,3,3,3,3,3,3,3,3,3,3,3,3,3,3,3,3,3,3,3,3,3,3,3	3,3,3,3,3,3,3,3,3,3,3,3,3,3,3,3,3,3,3,3,3,3,3,3,3,3,3,3,3,3,3,3,3,3,3,3,3,3,3,3,3,3,3,3,3,3,3,3,3,3	2,2,2,2,2,2,2,2,2,2,2,2,2,2,2,2,2,2,2,2,2,2,2,2,2,2,2,2,2,2,2,2,2,2,2,2,2,2,2,2,2,2,2,2,2,2,2,2,2,2	2,2,2,2,2,2,2,2,2,2,2,2,2,2,2,2,2,2,2,2,2,2,2,2,2,2,2,2,2,2,2,2,2,2,2,2,2,2,2,2,2,2,2,2,2,2,2,2,2,2	2,2,2,2,2,2,2,2,2,2,2,2,2,2,2,2,2,2,2,2,2,2,2,2,2,2,2,2,2,2,2,2,2,2,2,2,2,2,2,2,2,2,2,2,2,2,2,2,2,2	3,3,3,3,3,3,3,3,3,3,3,3,3,3,3,3,3,3,3,3,3,3,3,3,3,3,3,3,3,3,3,3,3,3,3,3,3,3,3,3,3,3,3,3,3,3,3,3,3,3	3,3,3,3,3,3,3,3,3,3,3,3,3,3,3,3,3,3,3,3,3,3,3,3,3,3,3,3,3,3,3,3,3,3,3,3,3,3,3,3,3,3,3,3,3,3,3,3,3,3	1,1,0,0,0,0,0,1,0,1,1,1,0,1,1,1,1,1,0,1,1,1,0,0,1,1,0,1,1,0,0,1,1,1,0,1,1,1,0,1,0,1,1,1,0,0,1,0,1,0	1,1,0,0,0,0,0,1,0,1,1,1,0,1,1,1,1,1,0,1,1,1,0,0,1,1,0,1,1,0,0,1,1,1,0,1,1,1,0,1,0,1,1,1,0,0,1,0,1,0	2,2,2,2,2,2,2,2,2,2,2,2,2,2,2,2,2,2,2,2,2,2,2,2,2,2,2,2,2,2,2,2,2,2,2,2,2,2,2,2,2,2,2,2,2,2,2,2,2,2	3,3,3,3,0,0,0,0,2,2,3,0,2,1,1,0,0,2,2,3,1,0,0,0,3,1,1,0,0,2,3,1,0,0,0,0,2,2,0,3,3,0,1,1,0,2,3,1,2,0	3,3,3,3,3,3,3,3,3,3,3,3,3,3,3,3,3,3,3,3,3,3,3,3,3,3,3,3,3,3,3,3,3,3,3,3,3,3,3,3,3,3,3,3,3,3,3,3,3,3	1,1,0,0,0,0,0,1,0,1,1,1,0,1,1,1,1,1,1,1,1,1,0,0,1,0,0,1,1,0,0,1,1,1,0,1,1,1,0,1,0,1,1,1,1,1,1,1,1,0	1,1,0,0,0,0,0,1,0,1,1,1,0,1,1,1,1,1,1,1,1,1,0,0,1,0,0,1,1,0,0,1,1,1,0,1,1,1,0,1,0,1,1,1,1,1,1,1,1,0	1,1,0,0,0,0,0,1,0,1,1,1,0,1,1,1,1,1,1,1,1,1,0,0,1,1,0,1,1,0,0,1,1,1,0,1,1,1,0,1,0,1,1,1,1,1,1,1,1,0	1,1,0,0,0,0,0,1,0,1,1,1,0,1,1,1,1,1,1,1,1,1,0,0,1,1,0,1,1,0,0,1,1,1,0,1,1,1,0,1,0,1,1,1,0,0,1,0,1,0
839500	2,2,2,2,2,2,2,2,2,2,2,2,2,2,2,2,2,2,2,2,2,2,2,2,2,2,2,2,2,2,2,2,2,2,2,2,2,2,2,2,2,2,2,2,2,2,2,2,2,2	2,2,2,2,2,2,2,2,2,2,2,2,2,2,2,2,2,2,2,2,2,2,2,2,2,2,2,2,2,2,2,2,2,2,2,2,2,2,2,2,2,2,2,2,2,2,2,2,2,2	3,3,3,3,3,3,3,3,3,3,3,3,3,3,3,3,3,3,3,3,3,3,3,3,3,3,3,3,3,3,3,3,3,3,3,3,3,3,3,3,3,3,3,3,3,3,3,3,3,3	3,3,3,3,3,3,3,3,3,3,3,3,3,3,3,3,3,3,3,3,3,3,3,3,3,3,3,3,3,3,3,3,3,3,3,3,3,3,3,3,3,3,3,3,3,3,3,3,3,3	0,0,0,1,0,1,0,1,0,0,0,1,1,1,1,0,0,0,1,1,0,1,0,1,1,0,0,0,1,0,0,0,1,1,1,1,1,0,0,0,0,0,0,0,1,1,1,0,1,0	0,0,0,1,0,1,0,1,1,0,0,1,1,1,1,0,1,0,1,1,0,1,0,1,1,0,0,0,1,0,1,0,1,1,1,1,1,0,0,0,1,0,0,0,0,1,0,0,1,0	1,1,0,1,0,1,0,1,1,0,1,1,0,1,1,1,1,0,1,1,0,1,0,1,1,0,0,0,1,0,1,0,1,0,1,1,1,0,0,0,1,0,1,0,0,1,1,0,1,0	1,1,0,1,0,1,0,1,1,0,1,1,1,1,1,1,1,0,1,1,0,1,0,1,1,0,0,0,1,0,1,0,1,0,1,1,1,0,0,0,1,0,1,0,0,1,1,0,1,0	1,1,0,1,0,1,0,1,1,0,1,1,1,1,0,1,1,0,1,1,0,1,0,1,1,1,0,0,1,0,1,0,1,0,1,1,1,0,0,0,1,0,1,0,0,1,1,0,1,0	1,1,0,1,0,1,0,1,1,0,1,1,1,1,1,1,1,0,1,1,0,1,0,1,1,0,0,0,1,0,1,0,1,0,1,1,1,0,0,0,1,0,1,0,0,1,1,0,1,1	3,3,3,3,3,3,3,3,3,3,3,3,3,3,3,3,3,3,3,3,3,3,3,3,3,3,3,3,3,3,3,3,3,3,3,3,3,3,3,3,3,3,3,3,3,3,3,3,3,3	3,3,3,3,3,3,3,3,3,3,3,3,3,3,3,3,3,3,3,3,3,3,3,3,3,3,3,3,3,3,3,3,3,3,3,3,3,3,3,3,3,3,3,3,3,3,3,3,3,3	2,2,2,2,2,2,2,2,2,2,2,2,2,2,2,2,2,2,2,2,2,2,2,2,2,2,2,2,2,2,2,2,2,2,2,2,2,2,2,2,2,2,2,2,2,2,2,2,2,2	2,2,2,2,2,2,2,2,2,2,2,2,2,2,2,2,2,2,2,2,2,2,2,2,2,2,2,2,2,2,2,2,2,2,2,2,2,2,2,2,2,2,2,2,2,2,2,2,2,2	2,2,2,2,2,2,2,2,2,2,2,2,2,2,2,2,2,2,2,2,2,2,2,2,2,2,2,2,2,2,2,2,2,2,2,2,2,2,2,2,2,2,2,2,2,2,2,2,2,2	3,3,3,3,3,3,3,3,3,3,3,3,3,3,3,3,3,3,3,3,3,3,3,3,3,3,3,3,3,3,3,3,3,3,3,3,3,3,3,3,3,3,3,3,3,3,3,3,3,3	3,3,3,3,3,3,3,3,3,3,3,3,3,3,3,3,3,3,3,3,3,3,3,3,3,3,3,3,3,3,3,3,3,3,3,3,3,3,3,3,3,3,3,3,3,3,3,3,3,3	1,1,0,1,0,1,0,1,1,0,1,1,1,1,1,1,1,0,1,1,0,1,0,1,1,0,0,0,1,0,1,0,1,0,1,1,1,0,0,0,1,0,1,0,0,1,1,0,1,0	1,1,0,1,0,1,0,1,1,0,1,1,1,1,1,1,1,0,1,1,0,1,0,1,1,0,0,0,1,0,1,0,1,0,1,1,1,0,0,0,1,0,1,0,0,1,1,0,1,0	2,2,2,2,2,2,2,2,2,2,2,2,2,2,2,2,2,2,2,2,2,2,2,2,2,2,2,2,2,2,2,2,2,2,2,2,2,2,2,2,2,2,2,2,2,2,2,2,2,2	3,2,3,3,2,1,2,3,3,3,2,3,2,3,2,2,3,3,3,3,2,2,3,3,2,2,3,3,2,2,1,3,3,2,0,0,2,2,2,3,2,2,2,2,2,2,2,2,2,3	3,3,3,3,3,3,3,3,3,3,3,3,3,3,3,3,3,3,3,3,3,3,3,3,3,3,3,3,3,3,3,3,3,3,3,3,3,3,3,3,3,3,3,3,3,3,3,3,3,3	0,0,0,1,0,1,0,1,1,0,0,1,1,1,1,0,1,0,1,1,0,1,0,1,1,0,0,0,1,0,1,0,1,1,1,1,1,0,0,0,1,0,0,0,0,1,1,0,1,0	0,0,0,1,0,1,0,1,1,0,0,1,1,1,1,0,1,0,1,1,0,1,0,1,1,0,0,0,1,0,1,0,1,1,1,1,1,0,0,0,1,0,0,0,0,1,1,0,1,0	1,1,0,1,0,1,0,1,1,0,1,1,1,1,1,1,1,0,1,1,0,1,0,1,1,0,0,0,1,0,1,0,1,0,1,1,1,0,0,0,1,0,1,0,0,1,1,0,1,0	1,1,0,1,0,1,0,1,1,0,1,1,1,1,1,1,1,0,1,1,0,1,0,1,1,0,0,0,1,0,1,0,1,0,1,1,1,0,0,0,1,0,1,0,0,1,1,0,1,0
839600	2,2,2,2,2,2,2,2,2,2,2,2,2,2,2,2,2,2,2,2,2,2,2,2,2,2,2,2,2,2,2,2,2,2,2,2,2,2,2,2,2,2,2,2,2,2,2,2,2,2	2,2,2,2,2,2,2,2,2,2,2,2,2,2,2,2,2,2,2,2,2,2,2,2,2,2,2,2,2,2,2,2,2,2,2,2,2,2,2,2,2,2,2,2,2,2,2,2,2,2	3,3,3,3,3,3,3,3,3,3,3,3,3,3,3,3,3,3,3,3,3,3,3,3,3,3,3,3,3,3,3,3,3,3,3,3,3,3,3,3,3,3,3,3,3,3,3,3,3,3	3,3,3,3,3,3,3,3,3,3,3,3,3,3,3,3,3,3,3,3,3,3,3,3,3,3,3,3,3,3,3,3,3,3,3,3,3,3,3,3,3,3,3,3,3,3,3,3,3,3	1,0,0,1,1,0,0,1,0,1,0,0,1,1,1,1,1,1,1,1,0,0,0,1,0,0,1,0,1,0,0,1,0,0,0,1,1,0,0,1,0,0,0,0,1,0,1,1,1,1	1,0,0,1,1,0,0,1,0,1,0,0,1,1,1,1,1,1,1,1,0,0,0,1,0,0,1,0,0,0,0,1,0,1,0,1,1,1,0,1,1,0,0,0,1,1,1,1,1,1	1,0,0,1,1,0,0,1,0,1,0,0,1,1,1,1,1,0,1,1,0,0,0,1,0,0,1,0,1,0,0,1,0,0,0,1,1,0,0,1,1,0,0,0,1,0,1,1,0,1	1,0,0,1,0,0,0,1,0,1,0,0,1,1,1,1,1,0,1,1,0,0,0,1,0,0,1,0,1,0,0,1,0,0,0,1,1,0,0,1,1,0,0,0,1,0,1,0,1,1	1,0,0,1,1,0,0,1,1,1,0,0,1,1,1,1,1,0,1,1,0,0,0,1,0,0,1,0,1,0,0,1,0,0,0,1,0,0,0,1,1,0,0,0,1,0,1,1,1,1	1,0,0,1,1,0,0,1,1,1,0,0,1,1,1,1,1,0,1,1,0,0,0,1,0,0,1,0,1,0,0,1,0,0,0,1,0,0,0,1,1,0,0,0,1,0,1,1,1,0	3,3,3,3,3,3,3,3,3,3,3,3,3,3,3,3,3,3,3,3,3,3,3,3,3,3,3,3,3,3,3,3,3,3,3,3,3,3,3,3,3,3,3,3,3,3,3,3,3,3	3,3,3,3,3,3,3,3,3,3,3,3,3,3,3,3,3,3,3,3,3,3,3,3,3,3,3,3,3,3,3,3,3,3,3,3,3,3,3,3,3,3,3,3,3,3,3,3,3,3	2,2,2,2,2,2,2,2,2,2,2,2,2,2,2,2,2,2,2,2,2,2,2,2,2,2,2,2,2,2,2,2,2,2,2,2,2,2,2,2,2,2,2,2,2,2,2,2,2,2	2,2,2,2,2,2,2,2,2,2,2,2,2,2,2,2,2,2,2,2,2,2,2,2,2,2,2,2,2,2,2,2,2,2,2,2,2,2,2,2,2,2,2,2,2,2,2,2,2,2	2,2,2,2,2,2,2,2,2,2,2,2,2,2,2,2,2,2,2,2,2,2,2,2,2,2,2,2,2,2,2,2,2,2,2,2,2,2,2,2,2,2,2,2,2,2,2,2,2,2	3,3,3,3,3,3,3,3,3,3,3,3,3,3,3,3,3,3,3,3,3,3,3,3,3,3,3,3,3,3,3,3,3,3,3,3,3,3,3,3,3,3,3,3,3,3,3,3,3,3	3,3,3,3,3,3,3,3,3,3,3,3,3,3,3,3,3,3,3,3,3,3,3,3,3,3,3,3,3,3,3,3,3,3,3,3,3,3,3,3,3,3,3,3,3,3,3,3,3,3	1,0,0,1,1,0,0,1,1,1,0,0,1,1,1,1,1,0,1,1,0,0,0,1,0,0,1,0,1,0,0,1,0,0,0,1,0,0,0,1,1,0,0,0,1,0,1,1,1,1	1,0,0,1,1,0,0,1,1,1,0,0,1,1,1,1,1,0,1,1,0,0,0,1,0,0,1,0,1,0,0,1,0,0,0,1,0,0,0,1,1,0,0,0,1,0,1,1,1,1	2,2,2,2,2,2,2,2,2,2,2,2,2,2,2,2,2,2,2,2,2,2,2,2,2,2,2,2,2,2,2,2,2,2,2,2,2,2,2,2,2,2,2,2,2,2,2,2,2,2	3,3,3,3,3,3,3,3,3,3,2,3,3,3,3,3,3,3,3,3,3,1,3,3,3,3,3,2,1,3,3,3,3,3,3,3,3,3,2,1,3,3,3,3,3,3,3,3,3,1	3,3,3,3,3,3,3,3,3,3,3,3,3,3,3,3,3,3,3,3,3,3,3,3,3,3,3,3,3,3,3,3,3,3,3,3,3,3,3,3,3,3,3,3,3,3,3,3,3,3	1,0,0,1,1,0,0,1,0,1,0,0,1,1,1,1,1,1,1,1,0,0,0,1,0,0,1,0,1,0,0,1,0,0,0,1,1,0,0,1,0,0,0,0,1,0,1,1,1,1	1,0,0,1,1,0,0,1,0,1,0,0,1,1,1,1,1,1,1,1,0,0,0,1,0,0,1,0,1,0,0,1,0,0,0,1,1,0,0,1,1,0,0,0,1,0,1,1,1,1	1,0,0,1,1,0,0,1,0,1,0,0,1,1,1,1,1,0,1,1,0,0,0,1,0,0,1,0,1,0,0,1,0,0,0,1,1,0,0,1,1,0,0,0,1,0,1,1,1,1	1,0,0,1,1,0,0,1,0,1,0,0,1,1,1,1,1,0,1,1,0,0,0,1,0,0,1,0,1,0,0,1,0,0,0,1,1,0,0,1,1,0,0,0,1,0,1,1,1,1
839700	2,2,2,2,2,2,2,2,2,2,2,2,2,2,2,2,2,2,2,2,2,2,2,2,2,2,2,2,2,2,2,2,2,2,2,2,2,2,2,2,2,2,2,2,2,2,2,2,2,2	2,2,2,2,2,2,2,2,2,2,2,2,2,2,2,2,2,2,2,2,2,2,2,2,2,2,2,2,2,2,2,2,2,2,2,2,2,2,2,2,2,2,2,2,2,2,2,2,2,2	3,3,3,3,3,3,3,3,3,3,3,3,3,3,3,3,3,3,3,3,3,3,3,3,3,3,3,3,3,3,3,3,3,3,3,3,3,3,3,3,3,3,3,3,3,3,3,3,3,3	3,3,3,3,3,3,3,3,3,3,3,3,3,3,3,3,3,3,3,3,3,3,3,3,3,3,3,3,3,3,3,3,3,3,3,3,3,3,3,3,3,3,3,3,3,3,3,3,3,3	0,0,0,0,1,0,1,1,1,0,0,1,0,1,1,1,0,1,0,1,0,1,1,1,1,0,1,0,1,0,0,1,0,0,1,0,1,0,0,1,0,1,0,1,0,1,1,1,1,0	0,0,0,0,1,0,1,1,1,0,0,1,0,1,1,1,0,0,0,1,0,0,1,1,0,0,1,0,1,0,0,1,0,0,1,1,1,0,0,1,0,1,0,0,0,1,1,1,1,0	0,0,0,0,1,0,1,1,1,0,0,1,0,1,1,1,0,0,0,0,0,0,1,1,1,1,1,0,1,0,0,1,0,0,1,1,1,1,0,1,0,1,0,0,1,1,1,1,1,0	0,0,0,0,1,0,1,1,1,0,1,1,0,1,1,1,0,0,0,0,0,0,1,1,1,1,1,0,1,0,0,1,0,0,1,1,1,1,0,1,0,1,0,0,1,1,1,1,1,0	0,0,0,0,1,0,1,1,1,0,1,0,0,1,1,1,0,0,0,0,0,0,1,1,1,1,0,0,1,0,1,1,0,0,1,1,1,1,1,0,0,1,0,0,1,1,1,1,1,0	0,1,0,0,1,0,1,1,1,0,1,0,0,1,1,1,0,0,0,0,0,0,1,1,1,1,1,0,1,0,1,1,1,0,1,1,1,1,0,1,0,1,0,0,1,1,1,1,1,0	3,3,3,3,3,3,3,3,3,3,3,3,3,3,3,3,3,3,3,3,3,3,3,3,3,3,3,3,3,3,3,3,3,3,3,3,3,3,3,3,3,3,3,3,3,3,3,3,3,3	3,3,3,3,3,3,3,3,3,3,3,3,3,3,3,3,3,3,3,3,3,3,3,3,3,3,3,3,3,3,3,3,3,3,3,3,3,3,3,3,3,3,3,3,3,3,3,3,3,3	2,2,2,2,2,2,2,2,2,2,2,2,2,2,2,2,2,2,2,2,2,2,2,2,2,2,2,2,2,2,2,2,2,2,2,2,2,2,2,2,2,2,2,2,2,2,2,2,2,2	2,2,2,2,2,2,2,2,2,2,2,2,2,2,2,2,2,2,2,2,2,2,2,2,2,2,2,2,2,2,2,2,2,2,2,2,2,2,2,2,2,2,2,2,2,2,2,2,2,2	2,2,2,2,2,2,2,2,2,2,2,2,2,2,2,2,2,2,2,2,2,2,2,2,2,2,2,2,2,2,2,2,2,2,2,2,2,2,2,2,2,2,2,2,2,2,2,2,2,2	3,3,3,3,3,3,3,3,3,3,3,3,3,3,3,3,3,3,3,3,3,3,3,3,3,3,3,3,3,3,3,3,3,3,3,3,3,3,3,3,3,3,3,3,3,3,3,3,3,3	3,3,3,3,3,3,3,3,3,3,3,3,3,3,3,3,3,3,3,3,3,3,3,3,3,3,3,3,3,3,3,3,3,3,3,3,3,3,3,3,3,3,3,3,3,3,3,3,3,3	0,1,0,0,1,0,1,1,1,0,1,0,0,1,1,1,0,0,0,0,0,0,1,1,1,1,1,0,1,0,1,1,0,0,1,1,1,1,0,1,0,1,0,0,1,1,1,1,1,0	0,0,0,0,1,0,1,1,1,0,1,0,0,1,1,1,0,0,0,0,0,0,1,1,1,1,1,0,1,0,1,1,0,0,1,1,1,1,0,1,0,1,0,0,1,1,1,1,1,0	2,2,2,2,2,2,2,2,2,2,2,2,2,2,2,2,2,2,2,2,2,2,2,2,2,2,2,2,2,2,2,2,2,2,2,2,2,2,2,2,2,2,2,2,2,2,2,2,2,2	3,3,3,3,3,3,3,3,3,3,3,3,3,3,3,3,3,3,3,3,3,3,3,3,3,3,3,3,3,3,3,3,3,3,3,3,3,3,3,3,3,3,3,3,3,3,3,3,3,3	0,3,1,3,1,3,1,3,1,0,0,1,2,1,1,3,0,0,2,0,0,1,1,3,2,1,0,0,0,0,0,2,1,0,0,3,1,1,1,3,0,0,1,3,3,2,3,0,3,0	0,0,0,0,1,0,1,1,1,0,0,1,0,1,1,1,0,0,0,1,0,0,1,1,1,0,1,0,1,0,0,1,0,0,1,1,1,0,0,1,0,1,0,0,0,1,1,1,1,0	0,0,0,0,1,0,1,1,1,0,0,1,0,1,1,1,0,0,0,1,0,0,1,1,1,0,1,0,1,0,0,1,0,0,1,1,1,0,0,1,0,1,0,0,0,1,1,1,1,0	0,0,0,0,1,0,1,1,1,0,0,1,0,1,1,1,0,0,0,0,0,0,1,1,1,1,1,0,1,0,0,1,0,0,1,1,1,1,0,1,0,1,0,0,1,1,1,1,1,0	0,0,0,0,1,0,1,1,1,0,1,1,0,1,1,1,0,0,0,0,0,0,1,1,1,1,1,0,1,0,0,1,0,0,1,1,1,1,0,1,0,1,0,0,1,1,1,1,1,0
839800	2,2,2,2,2,2,2,2,2,2,2,2,2,2,2,2,2,2,2,2,2,2,2,2,2,2,2,2,2,2,2,2,2,2,2,2,2,2,2,2,2,2,2,2,2,2,2,2,2,2	2,2,2,2,2,2,2,2,2,2,2,2,2,2,2,2,2,2,2,2,2,2,2,2,2,2,2,2,2,2,2,2,2,2,2,2,2,2,2,2,2,2,2,2,2,2,2,2,2,2	3,3,3,3,3,3,3,3,3,3,3,3,3,3,3,3,3,3,3,3,3,3,3,3,3,3,3,3,3,3,3,3,3,3,3,3,3,3,3,3,3,3,3,3,3,3,3,3,3,3	3,3,3,3,3,3,3,3,3,3,3,3,3,3,3,3,3,3,3,3,3,3,3,3,3,3,3,3,3,3,3,3,3,3,3,3,3,3,3,3,3,3,3,3,3,3,3,3,3,3	0,1,1,0,1,1,1,0,0,0,0,0,1,1,0,0,1,1,0,0,1,1,1,1,0,1,0,0,1,1,1,0,0,0,1,1,0,1,0,1,0,0,1,0,0,1,1,1,1,1	0,1,1,0,1,1,1,0,0,1,0,0,1,1,0,0,1,1,0,0,1,1,1,1,0,1,0,0,1,1,1,0,0,0,1,1,0,1,0,1,0,0,1,0,0,1,1,1,1,1	0,1,1,0,1,1,1,0,0,1,0,0,1,1,1,0,1,1,0,0,1,1,1,1,0,1,0,0,1,0,1,0,0,0,1,1,0,1,0,1,0,0,1,0,0,1,1,1,1,1	0,1,1,0,1,1,1,0,0,1,0,0,1,1,0,0,1,1,0,0,1,1,1,1,0,1,0,0,1,1,1,0,0,0,1,1,0,1,0,1,0,0,1,0,0,1,1,1,1,1	0,1,1,0,0,1,1,0,0,1,0,0,1,1,0,0,1,1,0,0,1,1,1,1,0,1,0,0,1,1,1,0,0,0,1,1,0,1,0,1,0,0,1,0,1,1,1,1,1,1	0,1,1,0,0,1,1,0,0,1,0,0,1,1,0,0,1,1,0,0,1,1,1,1,0,1,0,0,1,1,1,0,0,0,1,1,0,1,0,1,0,0,1,0,0,1,1,1,1,1	3,3,3,3,3,3,3,3,3,3,3,3,3,3,3,3,3,3,3,3,3,3,3,3,3,3,3,3,3,3,3,3,3,3,3,3,3,3,3,3,3,3,3,3,3,3,3,3,3,3	3,3,3,3,3,3,3,3,3,3,3,3,3,3,3,3,3,3,3,3,3,3,3,3,3,3,3,3,3,3,3,3,3,3,3,3,3,3,3,3,3,3,3,3,3,3,3,3,3,3	2,2,2,2,2,2,2,2,2,2,2,2,2,2,2,2,2,2,2,2,2,2,2,2,2,2,2,2,2,2,2,2,2,2,2,2,2,2,2,2,2,2,2,2,2,2,2,2,2,2	2,2,2,2,2,2,2,2,2,2,2,2,2,2,2,2,2,2,2,2,2,2,2,2,2,2,2,2,2,2,2,2,2,2,2,2,2,2,2,2,2,2,2,2,2,2,2,2,2,2	2,2,2,2,2,2,2,2,2,2,2,2,2,2,2,2,2,2,2,2,2,2,2,2,2,2,2,2,2,2,2,2,2,2,2,2,2,2,2,2,2,2,2,2,2,2,2,2,2,2	3,3,3,3,3,3,3,3,3,3,3,3,3,3,3,3,3,3,3,3,3,3,3,3,3,3,3,3,3,3,3,3,3,3,3,3,3,3,3,3,3,3,3,3,3,3,3,3,3,3	3,3,3,3,3,3,3,3,3,3,3,3,3,3,3,3,3,3,3,3,3,3,3,3,3,3,3,3,3,3,3,3,3,3,3,3,3,3,3,3,3,3,3,3,3,3,3,3,3,3	0,1,1,0,0,1,1,0,0,1,0,0,1,1,0,0,1,1,0,0,1,1,1,1,0,1,0,0,1,1,1,0,0,0,1,1,0,1,0,1,0,0,1,0,0,1,1,1,1,1	0,1,1,0,0,1,1,0,0,1,0,0,1,1,0,0,1,1,0,0,1,1,1,1,0,1,0,0,1,1,1,0,0,0,1,1,0,1,0,1,0,0,1,0,0,1,1,1,1,1	2,2,2,2,2,2,2,2,2,2,2,2,2,2,2,2,2,2,2,2,2,2,2,2,2,2,2,2,2,2,2,2,2,2,2,2,2,2,2,2,2,2,2,2,2,2,2,2,2,2	3,3,3,3,3,3,3,3,3,3,3,3,3,3,3,3,3,3,3,3,3,3,3,3,3,3,3,3,3,3,3,3,3,3,3,3,3,3,3,3,3,3,3,3,3,3,3,3,3,3	2,0,2,2,0,3,2,2,2,2,0,3,0,2,3,3,2,1,2,3,1,3,0,1,1,0,2,3,1,1,0,0,2,2,2,0,2,3,3,3,1,2,2,3,1,2,2,2,3,3	0,1,1,0,1,1,1,0,0,1,0,0,1,1,0,0,1,1,0,0,1,1,1,1,0,1,0,0,1,1,1,0,0,0,1,1,0,1,0,1,0,0,1,0,0,1,1,1,1,1	0,1,1,0,1,1,1,0,0,1,0,0,1,1,0,0,1,1,0,0,1,1,1,1,0,1,0,0,1,1,1,0,0,0,1,1,0,1,0,1,0,0,1,0,0,1,1,1,1,1	0,1,1,0,1,1,1,0,0,1,0,0,1,1,0,0,1,1,0,0,1,1,1,1,0,1,0,0,1,1,1,0,0,0,1,1,0,1,0,1,0,0,1,0,0,1,1,1,1,1	0,1,1,0,1,1,1,0,0,1,0,0,1,1,0,0,1,1,0,0,1,1,1,1,0,1,0,0,1,1,1,0,0,0,1,1,0,1,0,1,0,0,1,0,0,1,1,1,1,1
839900	2,2,2,2,2,2,2,2,2,2,2,2,2,2,2,2,2,2,2,2,2,2,2,2,2,2,2,2,2,2,2,2,2,2,2,2,2,2,2,2,2,2,2,2,2,2,2,2,2,2	2,2,2,2,2,2,2,2,2,2,2,2,2,2,2,2,2,2,2,2,2,2,2,2,2,2,2,2,2,2,2,2,2,2,2,2,2,2,2,2,2,2,2,2,2,2,2,2,2,2	3,3,3,3,3,3,3,3,3,3,3,3,3,3,3,3,3,3,3,3,3,3,3,3,3,3,3,3,3,3,3,3,3,3,3,3,3,3,3,3,3,3,3,3,3,3,3,3,3,3	3,3,3,3,3,3,3,3,3,3,3,3,3,3,3,3,3,3,3,3,3,3,3,3,3,3,3,3,3,3,3,3,3,3,3,3,3,3,3,3,3,3,3,3,3,3,3,3,3,3	0,1,0,0,0,1,1,1,0,1,0,0,0,0,1,0,1,1,1,0,1,0,1,1,1,1,0,0,1,0,0,0,1,0,0,1,1,0,1,1,1,0,0,0,1,0,1,1,1,0	0,1,0,0,0,1,1,1,0,1,0,0,0,0,1,0,1,1,1,0,1,0,1,1,1,1,0,0,1,0,0,0,1,0,0,1,1,0,1,1,1,0,0,0,1,0,1,1,1,0	0,1,0,0,0,1,1,1,0,1,0,0,0,0,1,0,1,1,1,0,1,0,1,1,1,1,0,0,1,0,0,0,1,0,0,1,1,0,1,1,1,0,0,0,1,0,1,1,1,0	0,1,0,0,0,1,1,1,0,1,0,0,0,0,1,0,1,1,1,0,1,0,1,1,1,1,0,0,0,1,0,1,1,0,0,1,1,0,1,1,1,0,0,0,1,0,1,1,1,0	0,0,0,0,0,1,1,1,0,1,0,0,0,0,1,0,1,1,1,0,1,0,1,1,1,1,0,0,1,0,0,1,1,0,0,1,1,0,1,1,1,0,0,0,1,0,1,1,1,0	0,1,0,0,0,1,1,1,0,1,0,0,0,0,1,0,1,1,1,1,1,0,1,1,1,1,0,0,1,0,0,1,1,0,1,1,1,0,1,1,1,0,0,0,1,0,1,1,1,0	3,3,3,3,3,3,3,3,3,3,3,3,3,3,3,3,3,3,3,3,3,3,3,3,3,3,3,3,3,3,3,3,3,3,3,3,3,3,3,3,3,3,3,3,3,3,3,3,3,3	3,3,3,3,3,3,3,3,3,3,3,3,3,3,3,3,3,3,3,3,3,3,3,3,3,3,3,3,3,3,3,3,3,3,3,3,3,3,3,3,3,3,3,3,3,3,3,3,3,3	2,2,2,2,2,2,2,2,2,2,2,2,2,2,2,2,2,2,2,2,2,2,2,2,2,2,2,2,2,2,2,2,2,2,2,2,2,2,2,2,2,2,2,2,2,2,2,2,2,2	2,2,2,2,2,2,2,2,2,2,2,2,2,2,2,2,2,2,2,2,2,2,2,2,2,2,2,2,2,2,2,2,2,2,2,2,2,2,2,2,2,2,2,2,2,2,2,2,2,2	2,2,2,2,2,2,2,2,2,2,2,2,2,2,2,2,2,2,2,2,2,2,2,2,2,2,2,2,2,2,2,2,2,2,2,2,2,2,2,2,2,2,2,2,2,2,2,2,2,2	3,3,3,3,3,3,3,3,3,3,3,3,3,3,3,3,3,3,3,3,3,3,2,3,3,3,3,3,3,3,3,3,3,3,3,3,3,3,3,3,3,3,3,3,3,3,3,3,3,3	3,3,3,3,3,3,3,3,3,3,3,3,3,3,3,3,3,3,3,3,3,3,3,3,3,3,3,3,3,3,3,3,3,3,3,3,3,3,3,3,3,3,3,3,3,3,3,3,3,3	0,1,0,0,0,1,1,1,0,1,0,0,0,0,1,0,1,1,1,1,1,0,1,1,1,1,0,0,1,0,0,1,1,0,1,1,1,0,1,1,1,0,0,0,1,0,1,1,1,0	0,1,0,0,0,1,1,1,0,1,0,0,0,0,1,0,1,1,1,0,1,0,1,1,1,1,0,0,1,0,0,1,1,0,0,1,1,0,1,1,1,0,0,0,1,0,1,1,1,0	2,2,2,2,2,2,2,2,2,2,2,2,2,2,2,2,2,2,2,2,2,2,2,2,2,2,2,2,2,2,2,2,2,2,2,2,2,2,2,2,2,2,2,2,2,2,2,2,2,2	3,3,3,3,3,3,3,3,3,3,3,3,3,3,3,3,3,3,3,3,3,3,3,3,3,3,3,3,3,3,3,3,3,3,3,3,3,3,3,3,3,3,3,3,3,3,3,3,3,3	2,0,1,2,2,0,2,2,2,2,3,1,0,2,0,2,1,2,3,2,2,1,3,2,2,3,3,1,2,3,3,2,1,2,3,2,2,2,3,2,2,3,0,0,3,0,3,2,1,3	0,1,0,0,0,1,1,1,0,1,0,0,0,0,1,0,1,1,1,0,1,0,1,1,1,1,0,0,1,0,0,0,1,0,0,1,1,0,1,1,1,0,0,0,1,0,1,1,1,0	0,1,0,0,0,1,1,1,0,1,0,0,0,0,1,0,1,1,1,0,1,0,1,1,1,1,0,0,1,0,0,0,1,0,0,1,1,0,1,1,1,0,0,0,1,0,1,1,1,0	0,1,0,0,0,1,1,1,0,1,0,0,0,0,1,0,1,1,1,0,1,0,1,1,1,1,0,0,1,0,0,0,1,0,0,1,1,0,1,1,1,0,0,0,1,0,1,1,1,0	0,1,0,0,0,1,1,1,0,1,0,0,0,0,1,0,1,1,1,0,1,0,1,1,1,1,0,0,1,0,0,1,1,0,0,1,1,0,1,1,1,0,0,0,1,0,1,1,1,0
840000	2,2,2,2,2,2,2,2,2,2,2,2,2,2,2,2,2,2,2,2,2,2,2,2,2,2,2,2,2,2,2,2,2,2,2,2,2,2,2,2,2,2,2,2,2,2,2,2,2,2	2,2,2,2,2,2,2,2,2,2,2,2,2,2,2,2,2,2,2,2,2,2,2,2,2,2,2,2,2,2,2,2,2,2,2,2,2,2,2,2,2,2,2,2,2,2,2,2,2,2	3,3,3,3,3,3,3,3,3,3,3,3,3,3,3,3,3,3,3,3,3,3,3,3,3,3,3,3,3,3,3,3,3,3,3,3,3,3,3,3,3,3,3,3,3,3,3,3,3,3	3,3,3,3,3,3,3,3,3,3,3,3,3,3,3,3,3,3,3,3,3,3,3,3,3,3,3,3,3,3,3,3,3,3,3,3,3,3,3,3,3,3,3,3,3,3,3,3,3,3	0,0,0,1,0,0,1,1,1,0,0,0,0,1,0,0,1,0,1,1,0,1,0,0,1,0,0,1,0,1,0,1,0,0,0,0,1,1,1,0,0,0,0,0,0,1,1,0,0,0	0,0,0,1,0,0,1,1,1,0,0,0,0,1,0,0,0,0,1,1,0,1,0,0,0,0,0,1,0,1,0,1,0,0,0,0,1,1,1,0,0,0,0,0,0,1,1,0,0,0	0,1,0,1,0,0,1,1,1,0,0,0,0,1,0,0,0,1,1,1,0,1,0,0,0,0,0,1,0,1,0,0,0,0,0,0,1,1,1,0,0,0,0,0,0,1,1,0,0,0	0,1,0,1,0,0,1,1,1,1,0,0,0,1,0,0,0,1,0,1,0,1,0,1,0,1,0,0,0,1,0,0,0,0,0,0,1,1,1,0,0,0,0,0,0,1,1,0,0,0	0,0,0,1,0,0,1,1,1,1,0,0,0,1,1,0,0,1,0,0,0,1,0,0,0,0,0,0,0,1,0,0,0,0,0,0,1,1,1,0,0,0,1,0,0,1,1,0,0,0	0,1,0,1,0,0,1,1,1,0,0,0,0,1,1,0,0,1,0,1,0,1,0,0,0,0,0,0,0,1,0,0,0,0,0,0,1,1,1,0,0,0,1,1,0,1,1,0,0,0	3,3,3,3,3,3,3,3,3,3,3,3,3,3,3,3,3,3,3,3,3,3,3,3,3,3,3,3,3,3,3,3,3,3,3,3,3,3,3,3,3,3,3,3,3,3,3,3,3,3	3,3,3,3,3,3,3,3,3,3,3,3,3,3,3,3,3,3,3,3,3,3,3,3,3,3,3,3,3,3,3,3,3,3,3,3,3,3,3,3,3,3,3,3,3,3,3,3,3,3	2,2,2,2,2,2,2,2,2,2,2,2,2,2,2,2,2,2,2,2,2,2,2,2,2,2,2,2,2,2,2,2,2,2,2,2,2,2,2,2,2,2,2,2,2,2,2,2,2,2	2,2,2,2,2,2,2,2,2,2,2,2,2,2,2,2,2,2,2,2,2,2,2,2,2,2,2,2,2,2,2,2,2,2,2,2,2,2,2,2,2,2,2,2,2,2,2,2,2,2	2,2,2,2,2,2,2,2,2,2,2,2,2,2,2,2,2,2,2,2,2,2,2,2,2,2,2,2,2,2,2,2,2,2,2,2,2,2,2,2,2,2,2,2,2,2,2,2,2,2	3,3,3,3,3,3,3,3,3,3,3,3,3,3,3,3,3,3,3,3,3,3,3,3,3,3,3,3,3,3,3,3,3,3,3,3,3,3,3,3,3,3,3,3,3,3,3,3,3,3	3,3,3,3,3,3,3,3,3,3,3,3,3,3,3,3,3,3,3,3,3,3,3,3,3,3,3,3,3,3,3,3,3,3,3,3,3,3,3,3,3,3,3,3,3,3,3,3,3,3	0,1,0,1,0,0,1,1,1,0,0,0,0,1,1,0,0,1,0,1,0,1,0,0,0,0,0,0,0,1,0,0,0,0,0,0,1,1,1,0,0,0,1,1,0,1,1,0,0,0	0,0,0,1,0,0,1,1,1,0,0,0,0,1,1,0,0,1,0,1,0,1,0,0,0,0,0,0,0,1,0,0,0,0,0,0,1,1,1,0,0,0,1,0,0,1,1,0,0,0	2,2,2,2,2,2,2,2,2,2,2,2,2,2,2,2,2,2,2,2,2,2,2,2,2,2,2,2,2,2,2,2,2,2,2,2,2,2,2,2,2,2,2,2,2,2,2,2,2,2	3,3,3,3,3,3,3,3,3,3,3,3,3,3,3,3,3,3,3,3,3,3,3,3,3,3,3,3,3,3,3,3,3,3,3,3,3,3,3,3,3,3,3,3,3,3,3,3,3,3	1,3,3,3,3,3,3,3,3,3,2,1,3,0,3,2,1,1,0,1,2,0,3,3,3,3,3,3,3,1,1,1,3,1,3,3,1,2,2,2,3,3,1,3,3,2,3,3,3,2	0,0,0,1,0,0,1,1,1,0,0,0,0,1,0,0,0,0,1,1,0,1,0,0,1,0,0,1,0,1,0,1,0,0,0,0,1,1,1,0,0,0,0,0,0,1,1,0,0,0	0,0,0,1,0,0,1,1,1,0,0,0,0,1,0,0,0,0,1,1,0,1,0,0,0,0,0,1,0,1,0,1,0,0,0,0,1,1,1,0,0,0,0,0,0,1,1,0,0,0	0,1,0,1,0,0,1,1,1,0,0,0,0,1,0,0,0,1,1,1,0,1,0,0,0,0,0,1,0,1,0,0,0,0,0,0,1,1,1,0,0,0,0,0,0,1,1,0,0,0	0,1,0,1,0,0,1,1,1,0,0,0,0,1,0,0,0,1,0,1,0,1,0,0,0,0,0,0,0,1,0,0,0,0,0,0,1,1,1,0,0,0,0,0,0,1,1,0,0,0
840100	2,2,2,2,2,2,2,2,2,2,2,2,2,2,2,2,2,2,2,2,2,2,2,2,2,2,2,2,2,2,2,2,2,2,2,2,2,2,2,2,2,2,2,2,2,2,2,2,2,2	2,2,2,2,2,2,2,2,2,2,2,2,2,2,2,2,2,2,2,2,2,2,2,2,2,2,2,2,2,2,2,2,2,2,2,2,2,2,2,2,2,2,2,2,2,2,2,2,2,2	3,3,3,3,3,3,3,3,3,3,3,3,3,3,3,3,3,3,3,3,3,3,3,3,3,3,3,3,3,3,3,3,3,3,3,3,3,3,3,3,3,3,3,3,3,3,3,3,3,3	3,3,3,3,3,3,3,3,3,3,3,3,3,3,3,3,3,3,3,3,3,3,3,3,3,3,3,3,3,3,3,3,3,3,3,3,3,3,3,3,3,3,3,3,3,3,3,3,3,3	1,1,0,0,1,0,0,0,1,1,1,0,1,0,1,1,1,0,0,1,1,0,1,0,0,0,1,0,1,0,0,0,0,0,0,0,1,1,1,1,1,0,1,0,0,1,1,1,1,0	1,0,0,0,1,0,0,0,1,1,1,0,1,0,1,1,1,0,0,1,1,0,1,0,0,1,1,0,1,0,0,0,0,0,0,0,1,1,1,1,1,0,1,0,0,1,1,1,1,0	1,0,0,0,1,0,0,0,1,1,1,0,1,0,1,1,1,0,0,1,1,0,1,0,0,1,1,0,1,0,0,0,0,0,0,0,0,1,1,1,1,0,1,0,0,1,1,1,1,0	1,0,0,0,1,0,0,0,1,1,1,0,1,0,1,1,1,0,0,1,1,0,1,0,0,1,1,0,1,0,0,0,0,0,0,0,1,1,1,1,1,0,1,0,0,1,1,1,1,0	1,0,0,0,0,0,0,0,1,1,1,0,1,0,1,1,1,0,0,0,1,0,1,0,0,1,1,0,1,0,0,0,0,0,0,1,1,1,1,1,1,0,1,0,0,1,1,1,1,0	1,0,0,0,1,0,0,0,1,1,1,0,1,0,1,1,1,0,0,0,1,0,1,1,0,1,1,0,1,0,0,0,0,0,0,0,1,1,1,1,1,0,1,0,0,1,1,1,1,0	3,3,3,3,3,3,3,3,3,3,3,3,3,3,3,3,3,3,3,3,3,3,3,3,3,3,3,3,3,3,3,3,3,3,3,3,3,3,3,3,3,3,3,3,3,3,3,3,3,3	3,3,3,3,3,3,3,3,3,3,3,3,3,3,3,3,3,3,3,3,3,3,3,3,3,3,3,3,3,3,3,3,3,3,3,3,3,3,3,3,3,3,3,3,3,3,3,3,3,3	2,2,2,2,2,2,2,2,2,2,2,2,2,2,2,2,2,2,2,2,2,2,2,2,2,2,2,2,2,2,2,2,2,2,2,2,2,2,2,2,2,2,2,2,2,2,2,2,2,2	2,2,2,2,2,2,2,2,2,2,2,2,2,2,2,2,2,2,2,2,2,2,2,2,2,2,2,2,2,2,2,2,2,2,2,2,2,2,2,2,2,2,2,2,2,2,2,2,2,2	2,2,2,2,2,2,2,2,2,2,2,2,2,2,2,2,2,2,2,2,2,2,2,2,2,2,2,2,2,2,2,2,2,2,2,2,2,2,2,2,2,2,2,2,2,2,2,2,2,2	3,3,3,3,3,3,3,3,3,3,3,3,3,3,3,3,3,3,3,3,3,3,3,3,3,3,3,3,3,3,3,3,3,3,3,3,3,3,3,3,3,3,3,3,3,3,3,3,3,3	3,3,3,3,3,3,3,3,3,3,3,3,3,3,3,3,3,3,3,3,3,3,3,3,3,3,3,3,3,3,3,3,3,3,3,3,3,3,3,3,3,3,3,3,3,3,3,3,3,3	1,0,0,0,1,0,0,0,1,1,1,0,1,0,1,1,1,0,0,0,1,0,1,0,0,1,1,0,1,0,0,0,0,0,0,0,1,1,1,1,1,0,1,0,0,1,1,1,1,0	1,0,0,0,1,0,0,0,1,1,1,0,1,0,1,1,1,0,0,0,1,0,1,0,0,1,1,0,1,0,0,0,0,0,0,0,1,1,1,1,1,0,1,0,0,1,1,1,1,0	2,2,2,2,2,2,2,2,2,2,2,2,2,2,2,2,2,2,2,2,2,2,2,2,2,2,2,2,2,2,2,2,2,2,2,2,2,2,2,2,2,2,2,2,2,2,2,2,2,2	3,3,3,3,3,3,3,3,3,3,3,3,3,3,3,3,3,3,3,3,3,3,3,3,3,3,3,3,3,3,3,3,3,3,3,3,3,3,3,3,3,3,3,3,3,3,3,3,3,3	2,0,2,3,3,3,1,3,3,3,1,1,0,0,1,1,2,2,0,1,1,3,1,1,0,0,2,0,0,1,1,1,2,3,2,0,0,1,3,1,0,1,3,3,0,0,1,0,0,1	1,1,0,0,1,0,0,0,1,1,1,0,1,0,1,1,1,0,0,1,1,0,1,0,0,0,1,0,1,0,0,0,0,0,0,0,1,1,1,1,1,0,1,0,0,1,1,1,1,0	1,0,0,0,1,0,0,0,1,1,1,0,1,0,1,1,1,0,0,1,1,0,1,0,0,1,1,0,1,0,0,0,0,0,0,0,1,1,1,1,1,0,1,0,0,1,1,1,1,0	1,0,0,0,1,0,0,0,1,1,1,0,1,0,1,1,1,0,0,1,1,0,1,0,0,1,1,0,1,0,0,0,0,0,0,0,1,1,1,1,1,0,1,0,0,1,1,1,1,0	1,0,0,0,1,0,0,0,1,1,1,0,1,0,1,1,1,0,0,1,1,0,1,0,0,1,1,0,1,0,0,0,0,0,0,0,1,1,1,1,1,0,1,0,0,1,1,1,1,0
840200	2,2,2,2,2,2,2,2,2,2,2,2,2,2,2,2,2,2,2,2,2,2,2,2,2,2,2,2,2,2,2,2,2,2,2,2,2,2,2,2,2,2,2,2,2,2,2,2,2,2	2,2,2,2,2,2,2,2,2,2,2,2,2,2,2,2,2,2,2,2,2,2,2,2,2,2,2,2,2,2,2,2,2,2,2,2,2,2,2,2,2,2,2,2,2,2,2,2,2,2	3,3,3,3,3,3,3,3,3,3,3,3,3,3,3,3,3,3,3,3,3,3,3,3,3,3,3,3,3,3,3,3,3,3,3,3,3,3,3,3,3,3,3,3,3,3,3,3,3,3	3,3,3,3,3,3,3,3,3,3,3,3,3,3,3,3,3,3,3,3,3,3,3,3,3,3,3,3,3,3,3,3,3,3,3,3,3,3,3,3,3,3,3,3,3,3,3,3,3,3	0,1,0,0,0,1,0,1,1,0,1,1,0,0,0,0,0,0,0,0,0,0,0,1,0,0,0,1,0,1,1,1,1,0,0,0,1,1,0,0,1,1,0,1,0,0,1,0,1,0	0,1,0,0,0,1,0,1,1,0,1,1,0,0,0,0,0,0,0,0,0,0,0,1,0,0,0,1,0,1,1,1,1,0,0,0,1,1,0,0,0,1,0,1,0,0,1,0,1,0	0,1,0,0,0,1,0,1,1,0,1,1,0,0,0,0,0,0,0,0,0,0,0,1,0,0,0,1,0,1,1,1,0,0,0,0,1,1,0,0,0,1,0,1,0,0,1,0,1,0	0,1,0,0,0,1,0,1,1,0,1,1,0,0,0,0,0,0,0,0,0,0,0,1,0,0,0,1,0,1,1,1,0,0,0,0,1,1,0,0,0,1,0,1,0,0,1,0,1,0	0,1,0,0,0,1,0,1,1,0,1,1,0,0,0,0,0,0,0,0,0,0,0,1,0,0,0,1,0,1,1,1,0,0,0,0,1,1,0,0,0,1,0,1,0,0,1,0,1,0	0,1,0,0,0,1,0,1,1,0,1,1,0,0,0,0,0,0,0,0,0,0,0,1,0,0,0,1,0,1,1,1,0,0,0,0,1,1,0,0,0,1,0,1,0,0,1,0,1,0	3,3,3,3,3,3,3,3,3,3,3,3,3,3,3,3,3,3,3,3,3,3,3,3,3,3,3,3,3,3,3,3,3,3,3,3,3,3,3,3,3,3,3,3,3,3,3,3,3,3	3,3,3,3,3,3,3,3,3,3,3,3,3,3,3,3,3,3,3,3,3,3,3,3,3,3,3,3,3,3,3,3,3,3,3,3,3,3,3,3,3,3,3,3,3,3,3,3,3,3	2,2,2,2,2,2,2,2,2,2,2,2,2,2,2,2,2,2,2,2,2,2,2,2,2,2,2,2,2,2,2,2,2,2,2,2,2,2,2,2,2,2,2,2,2,2,2,2,2,2	2,2,2,2,2,2,2,2,2,2,2,2,2,2,2,2,2,2,2,2,2,2,2,2,2,2,2,2,2,2,2,2,2,2,2,2,2,2,2,2,2,2,2,2,2,2,2,2,2,2	2,2,2,2,2,2,2,2,2,2,2,2,2,2,2,2,2,2,2,2,2,2,2,2,2,2,2,2,2,2,2,2,2,2,2,2,2,2,2,2,2,2,2,2,2,2,2,2,2,2	3,3,3,3,3,3,3,3,3,3,3,3,3,3,3,3,3,3,3,3,3,3,3,3,3,3,3,3,3,3,3,3,3,3,3,3,3,3,3,3,3,3,3,3,3,3,3,3,3,3	3,3,3,3,3,3,3,3,3,3,3,3,3,3,3,3,3,3,3,3,3,3,3,3,3,3,3,3,3,3,3,3,3,3,3,3,3,3,3,3,3,3,3,3,3,3,3,3,3,3	0,1,0,0,0,1,0,1,1,0,1,1,0,0,0,0,0,0,0,0,0,0,0,1,0,0,0,1,0,1,1,1,0,0,0,0,1,1,0,0,0,1,0,1,0,0,1,0,1,0	0,1,0,0,0,1,0,1,1,0,1,1,0,0,0,0,0,0,0,0,0,0,0,1,0,0,0,1,0,1,1,1,0,0,0,0,1,1,0,0,0,1,0,1,0,0,1,0,1,0	2,2,2,2,2,2,2,2,2,2,2,2,2,2,2,2,2,2,2,2,2,2,2,2,2,2,2,2,2,2,2,2,2,2,2,2,2,2,2,2,2,2,2,2,2,2,2,2,2,2	3,3,3,3,3,3,3,3,3,3,3,3,3,3,3,3,3,3,3,3,3,3,3,3,3,3,3,3,3,3,3,3,3,3,3,3,3,3,3,3,3,3,3,3,3,3,3,3,3,3	2,0,2,3,3,2,3,3,0,3,2,0,3,3,2,3,0,2,3,2,2,2,3,2,2,3,3,2,2,1,2,0,2,2,1,2,0,2,3,2,2,1,2,0,2,2,3,3,3,1	0,1,0,0,0,1,0,1,1,0,1,1,0,0,0,0,0,0,0,0,0,0,0,1,0,0,0,1,0,1,1,1,1,0,0,0,1,1,0,0,1,1,0,1,0,0,1,0,1,0	0,1,0,0,0,1,0,1,1,0,1,1,0,0,0,0,0,0,0,0,0,0,0,1,0,0,0,1,0,1,1,1,1,0,0,0,1,1,0,0,0,1,0,1,0,0,1,0,1,0	0,1,0,0,0,1,0,1,1,0,1,1,0,0,0,0,0,0,0,0,0,0,0,1,0,0,0,1,0,1,1,1,0,0,0,0,1,1,0,0,0,1,0,1,0,0,1,0,1,0	0,1,0,0,0,1,0,1,1,0,1,1,0,0,0,0,0,0,0,0,0,0,0,1,0,0,0,1,0,1,1,1,0,0,0,0,1,1,0,0,0,1,0,1,0,0,1,0,1,0
840300	2,2,2,2,2,2,2,2,2,2,2,2,2,2,2,2,2,2,2,2,2,2,2,2,2,2,2,2,2,2,2,2,2,2,2,2,2,2,2,2,2,2,2,2,2,2,2,2,2,2	2,2,2,2,2,2,2,2,2,2,2,2,2,2,2,2,2,2,2,2,2,2,2,2,2,2,2,2,2,2,2,2,2,2,2,2,2,2,2,2,2,2,2,2,2,2,2,2,2,2	3,3,3,3,3,3,3,3,3,3,3,3,3,3,3,3,3,3,3,3,3,3,3,3,3,3,3,3,3,3,3,3,3,3,3,3,3,3,3,3,3,3,3,3,3,3,3,3,3,3	3,3,3,3,3,3,3,3,3,3,3,3,3,3,3,3,3,3,3,3,3,3,3,3,3,3,3,3,3,3,3,3,3,3,3,3,3,3,3,3,3,3,3,3,3,3,3,3,3,3	1,1,1,1,1,1,0,0,1,1,1,1,0,1,1,1,1,0,1,1,0,1,1,0,1,0,1,1,0,1,0,0,0,0,1,1,1,0,1,0,1,1,1,1,1,0,1,0,1,0	1,1,1,1,1,1,0,0,1,1,1,1,0,1,1,1,1,0,1,1,0,1,1,1,1,0,1,1,0,1,0,0,0,0,1,1,1,0,1,0,1,1,1,1,1,0,1,0,1,0	1,1,1,1,1,1,0,0,1,1,1,1,0,1,1,1,1,0,1,1,0,1,1,1,1,0,1,1,0,1,0,0,0,0,1,1,1,0,1,0,1,1,1,1,1,0,1,0,1,0	1,1,1,1,1,1,0,0,1,1,1,1,0,1,1,1,1,0,1,1,0,0,1,1,1,0,1,0,0,1,0,0,0,0,1,1,1,0,1,0,0,1,1,1,1,0,1,0,1,0	1,1,1,1,1,1,0,0,1,1,1,1,0,1,1,1,1,0,1,1,0,0,1,1,1,0,1,1,0,1,0,0,0,0,1,1,1,0,1,0,0,1,1,1,1,0,1,0,1,0	1,1,1,1,1,1,0,0,1,1,1,1,0,1,1,1,1,0,1,1,0,0,1,1,1,0,1,1,0,1,0,0,0,0,1,1,0,0,1,0,0,1,1,1,1,0,1,0,1,0	3,3,3,3,3,3,3,3,3,3,3,3,3,3,3,3,3,3,3,3,3,3,3,3,3,3,3,3,3,3,3,3,3,3,3,3,3,3,3,3,3,3,3,3,3,3,3,3,3,3	3,3,3,3,3,3,3,3,3,3,3,3,3,3,3,3,3,3,3,3,3,3,3,3,3,3,3,3,3,3,3,3,3,3,3,3,3,3,3,3,3,3,3,3,3,3,3,3,3,3	2,2,2,2,2,2,2,2,2,2,2,2,2,2,2,2,2,2,2,2,2,2,2,2,2,2,2,2,2,2,2,2,2,2,2,2,2,2,2,2,2,2,2,2,2,2,2,2,2,2	2,2,2,2,2,2,2,2,2,2,2,2,2,2,2,2,2,2,2,2,2,2,2,2,2,2,2,2,2,2,2,2,2,2,2,2,2,2,2,2,2,2,2,2,2,2,2,2,2,2	2,2,2,2,2,2,2,2,2,2,2,2,2,2,2,2,2,2,2,2,2,2,2,2,2,2,2,2,2,2,2,2,2,2,2,2,2,2,2,2,2,2,2,2,2,2,2,2,2,2	3,3,3,3,3,3,3,3,3,3,3,3,3,3,3,3,3,3,3,3,3,3,3,3,3,3,3,3,3,3,3,3,3,3,3,3,3,3,3,3,3,3,3,3,3,3,3,3,3,3	3,3,3,3,3,3,3,3,3,3,3,3,3,3,3,3,3,3,3,3,3,3,3,3,3,3,3,3,3,3,3,3,3,3,3,3,3,3,3,3,3,3,3,3,3,3,3,3,3,3	1,1,1,1,1,1,0,0,1,1,1,1,0,1,1,1,1,0,1,1,0,0,1,1,1,0,1,1,0,1,0,0,0,0,1,1,0,0,1,0,0,1,1,1,1,0,1,0,1,0	1,1,1,1,1,1,0,0,1,1,1,1,0,1,1,1,1,0,1,1,0,0,1,1,1,0,1,1,0,1,0,0,0,0,1,1,1,0,1,0,0,1,1,1,1,0,1,0,1,0	2,2,2,2,2,2,2,2,2,2,2,2,2,2,2,2,2,2,2,2,2,2,2,2,2,2,2,2,2,2,2,2,2,2,2,2,2,2,2,2,2,2,2,2,2,2,2,2,2,2	3,3,3,3,3,3,3,3,3,3,3,3,3,3,3,3,3,3,3,3,3,3,3,3,3,3,3,3,3,3,3,3,3,3,3,3,3,3,3,3,3,3,3,3,3,3,3,3,3,3	2,3,3,3,2,1,3,2,3,3,3,1,3,3,3,3,3,3,2,3,3,2,3,3,1,3,3,2,3,3,3,3,2,1,3,3,3,3,3,3,0,3,3,3,3,3,1,3,3,3	1,1,1,1,1,1,0,0,1,1,1,1,0,1,1,1,1,0,1,1,0,1,1,0,1,0,1,1,0,1,0,0,0,0,1,1,1,0,1,0,1,1,1,1,1,0,1,0,1,0	1,1,1,1,1,1,0,0,1,1,1,1,0,1,1,1,1,0,1,1,0,1,1,1,1,0,1,1,0,1,0,0,0,0,1,1,1,0,1,0,1,1,1,1,1,0,1,0,1,0	1,1,1,1,1,1,0,0,1,1,1,1,0,1,1,1,1,0,1,1,0,1,1,1,1,0,1,1,0,1,0,0,0,0,1,1,1,0,1,0,1,1,1,1,1,0,1,0,1,0	1,1,1,1,1,1,0,0,1,1,1,1,0,1,1,1,1,0,1,1,0,0,1,1,1,0,1,1,0,1,0,0,0,0,1,1,1,0,1,0,0,1,1,1,1,0,1,0,1,0
840400	2,2,2,2,2,2,2,2,2,2,2,2,2,2,2,2,2,2,2,2,2,2,2,2,2,2,2,2,2,2,2,2,2,2,2,2,2,2,2,2,2,2,2,2,2,2,2,2,2,2	2,2,2,2,2,2,2,2,2,2,2,2,2,2,2,2,2,2,2,2,2,2,2,2,2,2,2,2,2,2,2,2,2,2,2,2,2,2,2,2,2,2,2,2,2,2,2,2,2,2	3,3,3,3,3,3,3,3,3,3,3,3,3,3,3,3,3,3,3,3,3,3,3,3,3,3,3,3,3,3,3,3,3,3,3,3,3,3,3,3,3,3,3,3,3,3,3,3,3,3	3,3,3,3,3,3,3,3,3,3,3,3,3,3,3,3,3,3,3,3,3,3,3,3,3,3,3,3,3,3,3,3,3,3,3,3,3,3,3,3,3,3,3,3,3,3,3,3,3,3	0,0,0,1,0,1,0,0,0,0,0,1,1,1,0,1,0,1,1,1,1,0,1,0,0,0,1,0,1,0,1,0,1,0,0,0,1,0,0,1,1,1,1,1,0,0,0,0,0,1	0,0,0,1,0,1,1,0,0,0,0,1,1,0,0,0,0,1,1,1,1,0,1,0,0,0,1,0,1,0,1,0,1,1,0,0,1,0,0,1,1,1,0,1,0,0,0,0,1,1	1,0,0,1,0,1,1,1,0,0,0,1,1,0,0,0,0,1,1,1,1,0,1,0,0,0,1,0,1,0,1,0,1,1,0,0,1,0,0,1,1,1,0,0,1,0,0,0,1,1	0,0,0,1,0,1,1,1,0,1,0,1,1,0,0,0,0,1,1,1,1,0,1,0,0,0,1,0,1,0,1,0,1,1,0,0,1,0,0,1,1,1,1,0,0,0,1,0,0,1	0,0,0,1,0,1,1,1,1,1,0,1,1,0,0,0,0,1,1,1,1,0,1,0,0,0,1,0,1,0,1,0,1,1,0,0,1,0,0,1,1,1,0,0,0,0,1,0,0,1	0,0,0,1,0,1,1,1,1,1,0,1,1,0,0,0,0,1,1,1,1,0,1,0,0,0,1,0,1,0,1,0,1,1,0,0,1,0,0,1,1,1,0,0,0,0,1,0,0,1	3,3,3,3,3,3,3,3,3,3,3,3,3,3,3,3,3,3,3,3,3,3,3,3,3,3,3,3,3,3,3,3,3,3,3,3,3,3,3,3,3,3,3,3,3,3,3,3,3,3	3,3,3,3,3,3,3,3,3,3,3,3,3,3,3,3,3,3,3,3,3,3,3,3,3,3,3,3,3,3,3,3,3,3,3,3,3,3,3,3,3,3,3,3,3,3,3,3,3,3	2,2,2,2,2,2,2,2,2,2,2,2,2,2,2,2,2,2,2,2,2,2,2,2,2,2,2,2,2,2,2,2,2,2,2,2,2,2,2,2,2,2,2,2,2,2,2,2,2,2	2,2,2,2,2,2,2,2,2,2,2,2,2,2,2,2,2,2,2,2,2,2,2,2,2,2,2,2,2,2,2,2,2,2,2,2,2,2,2,2,2,2,2,2,2,2,2,2,2,2	2,2,2,2,2,2,2,2,2,2,2,2,2,2,2,2,2,2,2,2,2,2,2,2,2,2,2,2,2,2,2,2,2,2,2,2,2,2,2,2,2,2,2,2,2,2,2,2,2,2	3,3,3,3,3,3,3,3,3,3,3,3,3,3,3,3,3,3,3,3,3,3,3,3,3,3,3,3,3,3,3,3,3,3,3,3,3,3,3,3,3,3,3,3,3,3,3,3,3,3	3,3,3,3,3,3,3,3,3,3,3,3,3,3,3,3,3,3,3,3,3,3,3,3,3,3,3,3,3,3,3,3,3,3,3,3,3,3,3,3,3,3,3,3,3,3,3,3,3,3	0,0,0,1,0,1,1,1,1,1,0,1,1,0,0,0,0,1,1,1,1,0,1,0,0,0,1,0,1,0,1,0,1,1,0,0,1,0,0,1,1,1,0,0,0,0,1,0,0,1	0,0,0,1,0,1,1,1,1,1,0,1,1,0,0,0,0,1,1,1,1,0,1,0,0,0,1,0,1,0,1,0,1,1,0,0,1,0,0,1,1,1,0,0,0,0,1,0,0,1	2,2,2,2,2,2,2,2,2,2,2,2,2,2,2,2,2,2,2,2,2,2,2,2,2,2,2,2,2,2,2,2,2,2,2,2,2,2,2,2,2,2,2,2,2,2,2,2,2,2	3,3,3,3,3,3,3,3,3,3,3,3,3,3,3,3,3,3,3,3,3,3,3,3,3,3,3,3,3,3,3,3,3,3,3,3,3,3,3,3,3,3,3,3,3,3,3,3,3,3	2,2,2,0,2,2,2,2,2,0,2,2,3,0,2,2,3,2,3,2,2,0,1,2,2,1,2,3,2,0,2,2,2,2,2,2,2,2,0,0,2,2,2,2,2,2,2,0,2,2	0,0,0,1,0,1,0,0,0,0,0,1,1,1,0,0,0,1,1,1,1,0,1,0,0,0,1,0,1,0,1,0,1,0,0,0,1,0,0,1,1,1,1,1,0,0,0,0,0,1	0,0,0,1,0,1,1,0,0,0,0,1,1,0,0,0,0,1,1,1,1,0,1,0,0,0,1,0,1,0,1,0,1,1,0,0,1,0,0,1,1,1,0,1,0,0,0,0,1,1	0,0,0,1,0,1,1,1,0,0,0,1,1,0,0,0,0,1,1,1,1,0,1,0,0,0,1,0,1,0,1,0,1,1,0,0,1,0,0,1,1,1,0,0,1,0,0,0,1,1	0,0,0,1,0,1,1,1,0,1,0,1,1,0,0,0,0,1,1,1,1,0,1,0,0,0,1,0,1,0,1,0,1,1,0,0,1,0,0,1,1,1,1,0,0,0,1,0,0,1
840500	2,2,2,2,2,2,2,2,2,2,2,2,2,2,2,2,2,2,2,2,2,2,2,2,2,2,2,2,2,2,2,2,2,2,2,2,2,2,2,2,2,2,2,2,2,2,2,2,2,2	2,2,2,2,2,2,2,2,2,2,2,2,2,2,2,2,2,2,2,2,2,2,2,2,2,2,2,2,2,2,2,2,2,2,2,2,2,2,2,2,2,2,2,2,2,2,2,2,2,2	3,3,3,3,3,3,3,3,3,3,3,3,3,3,3,3,3,3,3,3,3,3,3,3,3,3,3,3,3,3,3,3,3,3,3,3,3,3,3,3,3,3,3,3,3,3,3,3,3,3	3,3,3,3,3,3,3,3,3,3,3,3,3,3,3,3,3,3,3,3,3,3,3,3,3,3,3,3,3,3,3,3,3,3,3,3,3,3,3,3,3,3,3,3,3,3,3,3,3,3	1,1,1,0,0,1,0,0,0,0,0,1,1,1,1,1,1,1,0,0,1,1,1,0,0,1,0,0,0,1,0,1,0,1,0,1,1,1,1,1,0,0,1,1,0,0,0,0,0,0	1,1,1,0,0,1,0,0,0,0,0,0,1,1,1,1,1,1,0,0,1,1,1,0,0,0,0,0,0,1,0,1,0,1,0,0,1,1,1,1,1,0,1,1,1,0,0,0,1,0	1,1,1,1,0,1,0,0,0,0,0,0,1,1,1,1,1,1,0,0,1,1,1,0,0,0,1,0,0,1,0,1,0,1,1,0,1,1,1,1,0,0,1,1,0,0,0,0,1,0	1,1,1,1,0,1,0,0,0,0,0,0,1,1,1,1,1,1,0,0,1,1,1,0,0,0,1,0,0,1,0,1,0,1,1,0,1,1,1,1,0,0,1,1,0,0,0,0,1,0	1,1,1,1,0,1,0,0,0,0,0,0,1,1,1,1,1,1,0,0,1,1,1,0,0,0,1,0,0,1,0,1,1,1,1,0,1,1,1,1,0,0,1,1,0,0,1,0,1,0	1,0,1,1,0,1,0,0,0,0,0,0,1,1,1,1,1,1,0,0,0,1,1,0,0,0,1,0,0,1,0,1,0,1,1,0,1,1,1,1,0,0,1,1,0,0,1,0,1,0	3,3,3,3,3,3,3,3,3,3,3,3,3,3,3,3,3,3,3,3,3,3,3,3,3,3,3,3,3,3,3,3,3,3,3,3,3,3,3,3,3,3,3,3,3,3,3,3,3,3	3,3,3,3,3,3,3,3,3,3,3,3,3,3,3,3,3,3,3,3,3,3,3,3,3,3,3,3,3,3,3,3,3,3,3,3,3,3,3,3,3,3,3,3,3,3,3,3,3,3	2,2,2,2,2,2,2,2,2,2,2,2,2,2,2,2,2,2,2,2,2,2,2,2,2,2,2,2,2,2,2,2,2,2,2,2,2,2,2,2,2,2,2,2,2,2,2,2,2,2	2,2,2,2,2,2,2,2,2,2,2,2,2,2,2,2,2,2,2,2,2,2,2,2,2,2,2,2,2,2,2,2,2,2,2,2,2,2,2,2,2,2,2,2,2,2,2,2,2,2	2,2,2,2,2,2,2,2,2,2,2,2,2,2,2,2,2,2,2,2,2,2,2,2,2,2,2,2,2,2,2,2,2,2,2,2,2,2,2,2,2,2,2,2,2,2,2,2,2,2	3,3,3,3,3,3,3,3,3,3,3,3,3,3,3,3,3,3,3,3,3,3,3,3,3,3,3,3,3,3,3,3,3,3,3,3,3,3,3,3,3,3,3,3,3,3,3,3,3,3	3,3,3,3,3,3,3,3,3,3,3,3,3,3,3,3,3,3,3,3,3,3,3,3,3,3,3,3,3,3,3,3,3,3,3,3,3,3,3,3,3,3,3,3,3,3,3,3,3,3	1,1,1,1,0,1,0,0,0,0,0,0,1,1,1,1,1,1,0,0,1,1,1,0,0,0,1,0,0,1,0,1,0,1,1,0,1,1,1,1,0,0,1,1,0,0,1,0,1,0	1,1,1,1,0,1,0,0,0,0,0,0,1,1,1,1,1,1,0,0,1,1,1,0,0,0,1,0,0,1,0,1,0,1,1,0,1,1,1,1,0,0,1,1,0,0,1,0,1,0	2,2,2,2,2,2,2,2,2,2,2,2,2,2,2,2,2,2,2,2,2,2,2,2,2,2,2,2,2,2,2,2,2,2,2,2,2,2,2,2,2,2,2,2,2,2,2,2,2,2	3,3,3,3,3,3,3,3,3,3,3,3,3,3,3,3,3,3,3,3,3,3,3,3,3,3,3,3,3,3,3,3,3,3,3,3,3,3,3,3,3,3,3,3,3,3,3,3,3,3	0,3,3,3,1,0,0,3,0,0,2,3,0,3,3,3,3,1,1,2,2,1,1,3,0,2,3,0,2,0,2,2,1,3,2,3,1,2,3,1,0,0,1,1,1,0,2,1,3,3	1,1,1,0,0,1,0,0,0,0,0,1,1,1,1,1,1,1,0,0,1,1,1,0,0,0,0,0,0,1,0,1,0,1,0,0,1,1,1,1,0,0,1,1,0,0,2,0,0,0	1,1,1,0,0,1,0,0,0,0,0,0,1,1,1,1,1,1,0,0,1,1,1,0,0,0,0,0,0,1,0,1,0,1,0,0,1,1,1,1,0,0,1,1,0,0,0,0,1,0	1,1,1,1,0,1,0,0,0,0,0,0,1,1,1,1,1,1,0,0,1,1,1,0,0,0,1,0,0,1,0,1,0,1,1,0,1,1,1,1,0,0,1,1,0,0,0,0,1,0	1,1,1,1,0,1,0,0,0,0,0,0,1,1,1,1,1,1,0,0,1,1,1,0,0,0,1,0,0,1,0,1,0,1,1,0,1,1,1,1,0,0,1,1,0,0,0,0,1,0
840600	2,2,2,2,2,2,2,2,2,2,2,2,2,2,2,2,2,2,2,2,2,2,2,2,2,2,2,2,2,2,2,2,2,2,2,2,2,2,2,2,2,2,2,2,2,2,2,2,2,2	2,2,2,2,2,2,2,2,2,2,2,2,2,2,2,2,2,2,2,2,2,2,2,2,2,2,2,2,2,2,2,2,2,2,2,2,2,2,2,2,2,2,2,2,2,2,2,2,2,2	3,3,3,3,3,3,3,3,3,3,3,3,3,3,3,3,3,3,3,3,3,3,3,3,3,3,3,3,3,3,3,3,3,3,3,3,3,3,3,3,3,3,3,3,3,3,3,3,3,3	3,3,3,3,3,3,3,3,3,3,3,3,3,3,3,3,3,3,3,3,3,3,3,3,3,3,3,3,3,3,3,3,3,3,3,3,3,3,3,3,3,3,3,3,3,3,3,3,3,3	1,0,0,0,1,0,1,1,0,1,1,1,0,1,1,0,0,1,0,1,0,1,1,1,0,1,1,0,1,0,0,0,0,0,0,1,0,1,0,0,0,1,0,0,0,1,1,1,0,0	0,0,0,0,1,1,1,1,1,1,1,1,1,1,1,0,0,1,0,1,0,1,1,1,0,1,0,0,1,1,0,0,0,0,0,1,0,1,0,1,0,1,0,0,0,1,0,1,0,1	0,0,0,0,1,1,1,1,0,1,1,1,1,1,1,0,0,1,0,1,0,1,1,1,1,0,0,0,1,0,0,0,0,0,0,1,0,1,0,1,0,1,0,0,0,1,0,1,0,1	0,0,0,0,1,1,1,1,0,1,1,1,1,1,0,0,1,1,0,1,1,1,0,1,1,0,0,0,1,0,0,0,0,0,0,1,1,1,0,1,0,1,0,0,0,1,0,0,0,0	0,0,0,0,1,1,1,1,0,1,1,1,1,1,1,0,0,1,0,1,0,1,0,1,1,0,0,0,1,0,0,0,0,0,0,1,1,1,0,1,0,1,0,0,0,1,0,0,0,0	0,0,0,0,1,1,1,0,0,1,1,1,1,1,1,0,0,1,0,1,0,1,1,1,1,0,0,0,1,0,0,0,0,0,0,1,1,1,0,1,0,1,0,0,0,1,0,0,0,0	3,3,3,3,3,3,3,3,3,3,3,3,3,3,3,3,3,3,3,3,3,3,3,3,3,3,3,3,3,3,3,3,3,3,3,3,3,3,3,3,3,3,3,3,3,3,3,3,3,3	3,3,3,3,3,3,3,3,3,3,3,3,3,3,3,3,3,3,3,3,3,3,3,3,3,3,3,3,3,3,3,3,3,3,3,3,3,3,3,3,3,3,3,3,3,3,3,3,3,3	2,2,2,2,2,2,2,2,2,2,2,2,2,2,2,2,2,2,2,2,2,2,2,2,2,2,2,2,2,2,2,2,2,2,2,2,2,2,2,2,2,2,2,2,2,2,2,2,2,2	2,2,2,2,2,2,2,2,2,2,2,2,2,2,2,2,2,2,2,2,2,2,2,2,2,2,2,2,2,2,2,2,2,2,2,2,2,2,2,2,2,2,2,2,2,2,2,2,2,2	2,2,2,2,2,2,2,2,2,2,2,2,2,2,2,2,2,2,2,2,2,2,2,2,2,2,2,2,2,2,2,2,2,2,2,2,2,2,2,2,2,2,2,2,2,2,2,2,2,2	3,3,3,3,3,3,3,3,3,3,3,3,3,3,3,3,3,3,3,3,3,3,3,3,3,3,3,3,3,3,3,3,3,3,3,3,3,3,3,3,3,3,3,3,3,3,3,3,3,3	3,3,3,3,3,3,3,3,3,3,3,3,3,3,3,3,3,3,3,3,3,3,3,3,3,3,3,3,3,3,3,3,3,3,3,3,3,3,3,3,3,3,3,3,3,3,3,3,3,3	0,0,0,0,1,1,1,0,0,1,1,1,1,1,1,0,0,1,0,1,0,1,1,1,1,0,0,0,1,0,0,0,0,0,0,1,1,1,0,1,0,1,0,0,0,1,0,0,0,0	0,0,0,0,1,1,1,1,0,1,1,1,1,1,1,0,0,1,0,1,0,1,0,1,1,0,0,0,1,0,0,0,0,0,0,1,1,1,0,1,0,1,0,0,0,1,0,0,0,0	2,2,2,2,2,2,2,2,2,2,2,2,2,2,2,2,2,2,2,2,2,2,2,2,2,2,2,2,2,2,2,2,2,2,2,2,2,2,2,2,2,2,2,2,2,2,2,2,2,2	3,3,3,3,3,3,3,3,3,3,3,3,3,3,3,3,3,3,3,3,3,3,3,3,3,3,3,3,3,3,3,3,3,3,3,3,3,3,3,3,3,3,3,3,3,3,3,3,3,3	0,3,3,3,0,3,1,1,0,3,0,2,2,2,2,3,0,2,2,2,3,2,3,0,0,2,0,3,0,0,2,2,0,2,2,2,0,3,2,3,2,2,2,2,0,2,2,2,3,3	0,0,0,0,1,1,1,1,0,1,1,1,1,1,1,0,0,1,0,1,0,1,1,1,0,1,0,0,1,0,0,0,0,0,0,1,0,1,0,0,0,1,0,0,0,1,0,1,0,1	0,0,0,0,1,1,1,1,0,1,1,1,1,1,1,0,0,1,0,1,0,1,1,1,0,1,0,0,1,0,0,0,0,0,0,1,0,1,0,1,0,1,0,0,0,1,0,1,0,1	0,0,0,0,1,1,1,1,0,1,1,1,1,1,1,0,0,1,0,1,0,1,1,1,1,0,0,0,1,0,0,0,0,0,0,1,0,1,0,1,0,1,0,0,0,1,0,1,0,1	0,0,0,0,1,1,1,1,0,1,1,1,1,1,1,0,1,1,0,1,0,1,0,1,1,0,0,0,1,0,0,0,0,0,0,1,1,1,0,1,0,1,0,0,0,1,0,0,0,0
840700	2,2,2,2,2,2,2,2,2,2,2,2,2,2,2,2,2,2,2,2,2,2,2,2,2,2,2,2,2,2,2,2,2,2,2,2,2,2,2,2,2,2,2,2,2,2,2,2,2,2	2,2,2,2,2,2,2,2,2,2,2,2,2,2,2,2,2,2,2,2,2,2,2,2,2,2,2,2,2,2,2,2,2,2,2,2,2,2,2,2,2,2,2,2,2,2,2,2,2,2	3,3,3,3,3,3,3,3,3,3,3,3,3,3,3,3,3,3,3,3,3,3,3,3,3,3,3,3,3,3,3,3,3,3,3,3,3,3,3,3,3,3,3,3,3,3,3,3,3,3	3,3,3,3,3,3,3,3,3,3,3,3,3,3,3,3,3,3,3,3,3,3,3,3,3,3,3,3,3,3,3,3,3,3,3,3,3,3,3,3,3,3,3,3,3,3,3,3,3,3	1,1,0,0,0,0,1,0,1,0,0,0,1,1,1,1,1,1,1,0,0,1,0,0,1,0,0,0,0,0,1,0,1,1,1,1,1,1,1,1,0,1,0,1,1,0,0,0,0,0	1,1,1,0,0,0,1,0,1,0,0,0,1,1,1,1,1,1,0,0,0,1,0,0,1,0,0,0,0,0,1,0,1,1,1,1,1,1,1,1,0,1,0,1,1,0,0,0,0,1	1,1,0,0,0,0,1,0,1,0,0,0,1,1,1,1,1,1,0,0,0,0,0,0,1,0,0,0,0,0,1,0,1,1,0,1,1,1,1,1,0,1,0,1,1,0,0,1,0,1	1,1,0,0,0,0,1,0,1,0,0,0,1,1,1,1,1,1,0,0,0,1,0,0,1,0,0,1,0,0,1,0,1,1,1,1,1,1,1,1,0,1,0,1,1,0,0,0,0,1	1,1,0,0,0,0,1,0,1,0,0,0,1,1,1,1,1,1,1,0,0,1,0,0,1,0,0,0,0,0,1,0,1,0,1,1,1,1,1,1,0,1,0,1,1,0,0,0,0,1	1,1,0,0,0,0,1,0,1,0,0,0,1,1,1,1,1,1,1,0,0,1,0,0,1,0,0,0,0,0,1,0,1,1,1,1,1,1,1,1,0,1,0,1,1,0,0,0,0,1	3,3,3,3,3,3,3,3,3,3,3,3,3,3,3,3,3,3,3,3,3,3,3,3,3,3,3,3,3,3,3,3,3,3,3,3,3,3,3,3,3,3,3,3,3,3,3,3,3,3	3,3,3,3,3,3,3,3,3,3,3,3,3,3,3,3,3,3,3,3,3,3,3,3,3,3,3,3,3,3,3,3,3,3,3,3,3,3,3,3,3,3,3,3,3,3,3,3,3,3	2,2,2,2,2,2,2,2,2,2,2,2,2,2,2,2,2,2,2,2,2,2,2,2,2,2,2,2,2,2,2,2,2,2,2,2,2,2,2,2,2,2,2,2,2,2,2,2,2,2	2,2,2,2,2,2,2,2,2,2,2,2,2,2,2,2,2,2,2,2,2,2,2,2,2,2,2,2,2,2,2,2,2,2,2,2,2,2,2,2,2,2,2,2,2,2,2,2,2,2	2,2,2,2,2,2,2,2,2,2,2,2,2,2,2,2,2,2,2,2,2,2,2,2,2,2,2,2,2,2,2,2,2,2,2,2,2,2,2,2,2,2,2,2,2,2,2,2,2,2	3,3,3,3,3,3,3,3,3,3,3,3,3,3,3,3,3,3,3,3,3,3,3,3,3,3,3,3,3,3,3,3,3,3,3,3,3,3,3,3,3,3,3,3,3,3,3,3,3,3	3,3,3,3,3,3,3,3,3,3,3,3,3,3,3,3,3,3,3,3,3,3,3,3,3,3,3,3,3,3,3,3,3,3,3,3,3,3,3,3,3,3,3,3,3,3,3,3,3,3	1,1,0,0,0,0,1,0,1,0,0,0,1,1,1,1,1,1,1,0,0,1,0,0,1,0,0,0,0,0,1,0,1,1,1,1,1,1,1,1,0,1,0,1,1,0,0,0,0,1	1,1,0,0,0,0,1,0,1,0,0,0,1,1,1,1,1,1,1,0,0,1,0,0,1,0,0,0,0,0,1,0,1,1,1,1,1,1,1,1,0,1,0,1,1,0,0,0,0,1	2,2,2,2,2,2,2,2,2,2,2,2,2,2,2,2,2,2,2,2,2,2,2,2,2,2,2,2,2,2,2,2,2,2,2,2,2,2,2,2,2,2,2,2,2,2,2,2,2,2	3,3,3,3,3,3,3,3,3,3,3,3,3,3,3,3,3,3,3,3,3,3,3,3,3,3,3,3,3,3,3,3,3,3,3,3,3,3,3,3,3,3,3,3,3,3,3,3,3,3	0,0,2,1,1,1,3,1,2,3,3,3,1,2,2,3,2,3,0,1,1,0,1,1,0,3,1,1,2,0,3,0,0,1,1,2,2,3,3,0,1,1,3,2,3,1,1,2,0,3	1,1,0,0,0,0,1,0,1,0,0,0,1,1,1,1,1,1,1,0,0,1,0,0,1,0,0,0,0,0,1,0,1,1,1,1,1,1,1,1,0,1,0,1,1,0,0,0,0,0	1,1,0,0,0,0,1,0,1,0,0,0,1,1,1,1,1,1,0,0,0,1,0,0,1,0,0,0,0,0,1,0,1,1,1,1,1,1,1,1,0,1,0,1,1,0,0,0,0,1	1,1,0,0,0,0,1,0,1,0,0,0,1,1,1,1,1,1,0,0,0,1,0,0,1,0,0,0,0,0,1,0,1,1,1,1,1,1,1,1,0,1,0,1,1,0,0,0,0,1	1,1,0,0,0,0,1,0,1,0,0,0,1,1,1,1,1,1,0,0,0,1,0,0,1,0,0,0,0,0,1,0,1,1,1,1,1,1,1,1,0,1,0,1,1,0,0,0,0,1
840800	2,2,2,2,2,2,2,2,2,2,2,2,2,2,2,2,2,2,2,2,2,2,2,2,2,2,2,2,2,2,2,2,2,2,2,2,2,2,2,2,2,2,2,2,2,2,2,2,2,2	2,2,2,2,2,2,2,2,2,2,2,2,2,2,2,2,2,2,2,2,2,2,2,2,2,2,2,2,2,2,2,2,2,2,2,2,2,2,2,2,2,2,2,2,2,2,2,2,2,2	3,3,3,3,3,3,3,3,3,3,3,3,3,3,3,3,3,3,3,3,3,3,3,3,3,3,3,3,3,3,3,3,3,3,3,3,3,3,3,3,3,3,3,3,3,3,3,3,3,3	3,3,3,3,3,3,3,3,3,3,3,3,3,3,3,3,3,3,3,3,3,3,3,3,3,3,3,3,3,3,3,3,3,3,3,3,3,3,3,3,3,3,3,3,3,3,3,3,3,3	0,0,1,1,1,0,1,0,0,1,1,0,1,0,0,0,1,1,1,0,1,0,1,0,1,1,0,1,0,0,0,0,1,0,0,1,1,0,1,0,0,0,0,0,1,1,1,1,1,1	0,0,1,0,1,0,1,0,0,1,1,0,1,0,0,0,1,1,1,0,1,0,1,0,1,1,0,1,0,0,0,0,1,0,0,1,1,0,1,0,0,0,0,0,1,1,1,1,1,1	0,0,1,0,1,0,1,0,0,1,1,0,1,0,0,0,1,1,1,0,1,0,1,0,1,1,0,1,0,0,1,0,1,0,0,1,1,0,1,0,0,0,1,0,0,1,1,1,1,1	0,0,1,0,0,0,0,0,0,1,1,0,1,0,0,0,1,1,1,1,1,0,1,0,1,1,0,0,0,0,1,0,1,0,0,1,1,0,1,0,0,0,1,0,1,1,1,0,1,1	1,0,1,0,0,0,0,0,0,1,1,0,1,0,0,0,1,1,1,1,1,0,1,0,1,1,0,0,0,0,1,0,1,1,0,1,1,0,1,0,0,1,1,0,1,1,1,0,1,1	1,0,0,0,0,0,0,0,1,1,1,0,1,0,0,1,1,1,1,1,1,0,1,0,1,1,0,0,0,0,1,0,0,0,0,0,1,0,1,0,0,1,0,0,1,0,1,0,1,1	3,3,3,3,3,3,3,3,3,3,3,3,3,3,3,3,3,3,3,3,3,3,3,3,3,3,3,3,3,3,3,3,3,3,3,3,3,3,3,3,3,3,3,3,3,3,3,3,3,3	3,3,3,3,3,3,3,3,3,3,3,3,3,3,3,3,3,3,3,3,3,3,3,3,3,3,3,3,3,3,3,3,3,3,3,3,3,3,3,3,3,3,3,3,3,3,3,3,3,3	2,2,2,2,2,2,2,2,2,2,2,2,2,2,2,2,2,2,2,2,2,2,2,2,2,2,2,2,2,2,2,2,2,2,2,2,2,2,2,2,2,2,2,2,2,2,2,2,2,2	2,2,2,2,2,2,2,2,2,2,2,2,2,2,2,2,2,2,2,2,2,2,2,2,2,2,2,2,2,2,2,2,2,2,2,2,2,2,2,2,2,2,2,2,2,2,2,2,2,2	2,2,2,2,2,2,2,2,2,2,2,2,2,2,2,2,2,2,2,2,2,2,2,2,2,2,2,2,2,2,2,2,2,2,2,2,2,2,2,2,2,2,2,2,2,2,2,2,2,2	3,3,3,3,3,3,3,3,3,3,3,3,3,3,3,3,3,3,3,3,3,3,3,3,3,3,3,3,3,3,3,3,3,3,3,3,3,3,3,3,3,3,3,3,3,3,3,3,3,3	3,3,3,3,3,3,3,3,3,3,3,3,3,3,3,3,3,3,3,3,3,3,3,3,3,3,3,3,3,3,3,3,3,3,3,3,3,3,3,3,3,3,3,3,3,3,3,3,3,3	1,0,1,0,0,0,0,0,0,1,1,0,1,0,0,1,1,1,1,1,1,0,1,0,1,1,0,0,0,0,1,0,1,1,0,1,1,0,1,0,0,1,0,0,1,0,1,0,1,1	1,0,1,0,0,0,0,0,0,1,1,0,1,0,0,0,1,1,1,1,1,0,1,0,1,1,0,0,0,0,1,0,1,1,0,1,1,0,1,0,0,1,1,0,1,1,1,0,1,1	2,2,2,2,2,2,2,2,2,2,2,2,2,2,2,2,2,2,2,2,2,2,2,2,2,2,2,2,2,2,2,2,2,2,2,2,2,2,2,2,2,2,2,2,2,2,2,2,2,2	3,3,3,3,3,3,3,3,3,3,3,3,3,3,3,3,3,3,3,3,3,3,3,3,3,3,3,3,3,3,3,3,3,3,3,3,3,3,3,3,3,3,3,3,3,3,3,3,3,3	0,0,0,3,1,3,3,1,3,2,1,2,2,3,1,1,0,1,3,3,0,1,3,1,3,1,0,2,0,0,1,2,1,3,0,3,1,3,0,3,0,1,0,2,2,2,0,3,2,1	0,0,1,0,1,0,1,0,0,1,1,0,1,0,0,0,1,1,1,0,1,0,1,0,1,1,0,1,0,0,0,0,1,0,0,1,1,0,1,0,0,0,0,0,1,1,1,1,1,1	0,0,1,0,1,0,1,0,0,1,1,0,1,0,0,0,1,1,1,0,1,0,1,0,1,1,0,1,0,0,0,0,1,0,0,1,1,0,1,0,0,0,0,0,1,1,1,1,1,1	0,0,1,0,1,0,1,0,0,1,1,0,1,0,0,0,1,1,1,0,1,0,1,0,1,1,0,1,0,0,1,0,1,0,0,1,1,0,1,0,0,0,1,0,1,1,1,1,1,1	0,0,1,0,0,0,0,0,0,1,1,0,1,0,0,0,1,1,1,1,1,0,1,0,1,1,0,0,0,0,1,0,1,0,0,1,1,0,1,0,0,0,1,0,1,1,1,0,1,1
840900	2,2,2,2,2,2,2,2,2,2,2,2,2,2,2,2,2,2,2,2,2,2,2,2,2,2,2,2,2,2,2,2,2,2,2,2,2,2,2,2,2,2,2,2,2,2,2,2,2,2	2,2,2,2,2,2,2,2,2,2,2,2,2,2,2,2,2,2,2,2,2,2,2,2,2,2,2,2,2,2,2,2,2,2,2,2,2,2,2,2,2,2,2,2,2,2,2,2,2,2	3,3,3,3,3,3,3,3,3,3,3,3,3,3,3,3,3,3,3,3,3,3,3,3,3,3,3,3,3,3,3,3,3,3,3,3,3,3,3,3,3,3,3,3,3,3,3,3,3,3	3,3,3,3,3,3,3,3,3,3,3,3,3,3,3,3,3,3,3,3,3,3,3,3,3,3,3,3,3,3,3,3,3,3,3,3,3,3,3,3,3,3,3,3,3,3,3,3,3,3	0,0,1,0,0,0,0,1,0,0,0,1,0,1,1,0,1,1,1,0,1,0,0,1,1,1,1,1,1,0,0,1,0,0,0,1,0,0,1,1,1,1,0,1,1,1,0,0,1,1	0,0,1,0,0,0,0,1,0,0,0,1,0,1,1,0,1,1,1,0,1,0,0,1,1,1,1,1,1,0,0,1,0,0,0,1,0,0,1,1,1,1,0,1,1,1,0,0,1,1	0,0,1,0,0,0,0,1,0,0,0,1,0,1,1,0,1,1,1,0,1,0,0,1,1,1,1,1,1,0,0,1,0,0,0,1,0,0,1,1,1,1,0,1,1,1,0,0,1,1	0,1,1,0,0,0,0,1,1,0,0,1,0,1,1,0,1,1,1,0,1,0,0,1,1,1,1,1,1,0,0,1,0,1,0,1,0,0,1,1,1,1,0,1,1,1,0,0,1,1	0,1,1,0,0,0,1,1,1,0,1,1,0,1,1,0,1,1,1,0,1,0,0,1,1,1,1,1,1,1,0,0,0,0,0,1,0,0,1,1,1,1,0,1,0,1,0,0,1,1	0,1,1,1,0,0,1,1,1,0,1,1,0,1,1,0,1,1,1,0,1,0,0,1,1,1,1,1,1,1,0,0,0,0,0,1,0,0,1,1,1,1,0,1,1,1,0,0,1,1	3,3,3,3,3,3,3,3,3,3,3,3,3,3,3,3,3,3,3,3,3,3,3,3,3,3,3,3,3,3,3,3,3,3,3,3,3,3,3,3,3,3,3,3,3,3,3,3,3,3	3,3,3,3,3,3,3,3,3,3,3,3,3,3,3,3,3,3,3,3,3,3,3,3,3,3,3,3,3,3,3,3,3,3,3,3,3,3,3,3,3,3,3,3,3,3,3,3,3,3	2,2,2,2,2,2,2,2,2,2,2,2,2,2,2,2,2,2,2,2,2,2,2,2,2,2,2,2,2,2,2,2,2,2,2,2,2,2,2,2,2,2,2,2,2,2,2,2,2,2	2,2,2,2,2,2,2,2,2,2,2,2,2,2,2,2,2,2,2,2,2,2,2,2,2,2,2,2,2,2,2,2,2,2,2,2,2,2,2,2,2,2,2,2,2,2,2,2,2,2	2,2,2,2,2,2,2,2,2,2,2,2,2,2,2,2,2,2,2,2,2,2,2,2,2,2,2,2,2,2,2,2,2,2,2,2,2,2,2,2,2,2,2,2,2,2,2,2,2,2	3,3,3,3,3,3,3,3,3,3,3,3,3,3,3,3,3,3,3,3,3,3,3,3,3,3,3,3,3,3,3,3,3,3,3,3,3,3,3,3,3,3,3,3,3,3,3,3,3,3	3,3,3,3,3,3,3,3,3,3,3,3,3,3,3,3,3,3,3,3,3,3,3,3,3,3,3,3,3,3,3,3,3,3,3,3,3,3,3,3,3,3,3,3,3,3,3,3,3,3	0,1,1,1,0,0,1,1,1,0,1,1,0,1,1,0,1,1,1,0,1,0,0,1,1,1,1,1,1,1,0,0,0,0,0,1,0,0,1,1,1,1,0,1,1,1,0,0,1,1	0,1,1,0,0,0,1,1,1,0,1,1,0,1,1,0,1,1,1,0,1,0,0,1,1,1,1,1,1,1,0,0,0,0,0,1,0,0,1,1,1,1,0,1,1,1,0,0,1,1	2,2,2,2,2,2,2,2,2,2,2,2,2,2,2,2,2,2,2,2,2,2,2,2,2,2,2,2,2,2,2,2,2,2,2,2,2,2,2,2,2,2,2,2,2,2,2,2,2,2	3,3,3,3,3,3,3,3,3,3,3,3,3,3,3,3,3,3,3,3,3,3,3,3,3,3,3,3,3,3,3,3,3,3,3,3,3,3,3,3,3,3,3,3,3,3,3,3,3,3	2,2,0,3,1,2,3,3,3,0,0,2,0,1,0,0,1,0,3,1,2,3,2,3,3,3,3,0,1,3,0,3,1,0,3,1,3,2,0,0,0,1,2,3,3,0,3,3,2,2	0,0,1,0,0,0,0,1,0,0,0,1,0,1,1,0,1,1,1,0,1,0,0,1,1,1,1,1,1,0,0,1,0,0,0,1,0,0,1,1,1,1,0,1,1,1,0,0,1,1	0,0,1,0,0,0,0,1,0,0,0,1,0,1,1,0,1,1,1,0,1,0,0,1,1,1,1,1,1,0,0,1,0,0,0,1,0,0,1,1,1,1,0,1,1,1,0,0,1,1	0,0,1,0,0,0,0,1,0,0,0,1,0,1,1,0,1,1,1,0,1,0,0,1,1,1,1,1,1,0,0,1,0,0,0,1,0,0,1,1,1,1,0,1,1,1,0,0,1,1	0,1,1,0,0,0,0,1,1,0,0,1,0,1,1,0,1,1,1,0,1,0,0,1,1,1,1,1,1,0,0,1,0,0,0,1,0,0,1,1,1,1,0,1,1,1,0,0,1,1
841000	2,2,2,2,2,2,2,2,2,2,2,2,2,2,2,2,2,2,2,2,2,2,2,2,2,2,2,2,2,2,2,2,2,2,2,2,2,2,2,2,2,2,2,2,2,2,2,2,2,2	2,2,2,2,2,2,2,2,2,2,2,2,2,2,2,2,2,2,2,2,2,2,2,2,2,2,2,2,2,2,2,2,2,2,2,2,2,2,2,2,2,2,2,2,2,2,2,2,2,2	3,3,3,3,3,3,3,3,3,3,3,3,3,3,3,3,3,3,3,3,3,3,3,3,3,3,3,3,3,3,3,3,3,3,3,3,3,3,3,3,3,3,3,3,3,3,3,3,3,3	3,3,3,3,3,3,3,3,3,3,3,3,3,3,3,3,3,3,3,3,3,3,3,3,3,3,3,3,3,3,3,3,3,3,3,3,3,3,3,3,3,3,3,3,3,3,3,3,3,3	1,1,0,0,1,1,0,0,1,0,1,0,1,1,1,1,1,1,1,1,1,0,1,1,0,0,1,0,0,1,1,1,1,1,1,0,0,1,0,1,1,1,0,0,1,1,0,1,1,1	0,1,0,0,1,1,0,0,1,0,1,0,0,1,1,1,1,1,1,1,1,0,1,1,0,0,1,0,0,1,1,1,1,1,1,0,0,1,0,1,1,1,0,0,1,1,0,1,1,1	0,1,0,0,1,1,0,0,1,0,1,0,1,1,1,1,1,1,1,1,1,0,1,1,0,0,1,0,0,1,1,1,1,1,1,0,0,1,0,1,1,1,0,0,1,1,0,1,1,0	0,1,0,0,1,1,0,0,1,0,1,0,1,1,0,1,1,1,1,1,1,0,1,1,0,1,1,0,0,1,1,1,1,1,1,0,0,1,0,1,1,1,0,0,1,1,0,1,1,1	0,1,0,0,1,1,0,0,1,0,1,0,1,1,0,1,1,1,0,1,1,0,0,1,0,1,1,0,0,1,1,1,1,1,1,0,0,1,0,1,1,1,0,0,1,1,0,1,1,1	0,1,0,0,1,1,0,0,1,0,1,0,1,1,0,1,1,1,0,1,1,0,0,1,0,1,1,0,0,1,1,1,1,1,1,0,0,1,0,1,1,1,0,0,1,1,0,1,1,1	3,3,3,3,3,3,3,3,3,3,3,3,3,3,3,3,3,3,3,3,3,3,3,3,3,3,3,3,3,3,3,3,3,3,3,3,3,3,3,3,3,3,3,3,3,3,3,3,3,3	3,3,3,3,3,3,3,3,3,3,3,3,3,3,3,3,3,3,3,3,3,3,3,3,3,3,3,3,3,3,3,3,3,3,3,3,3,3,3,3,3,3,3,3,3,3,3,3,3,3	2,2,2,2,2,2,2,2,2,2,2,2,2,2,2,2,2,2,2,2,2,2,2,2,2,2,2,2,2,2,2,2,2,2,2,2,2,2,2,2,2,2,2,2,2,2,2,2,2,2	2,2,2,2,2,2,2,2,2,2,2,2,2,2,2,2,2,2,2,2,2,2,2,2,2,2,2,2,2,2,2,2,2,2,2,2,2,2,2,2,2,2,2,2,2,2,2,2,2,2	2,2,2,2,2,2,2,2,2,2,2,2,2,2,2,2,2,2,2,2,2,2,2,2,2,2,2,2,2,2,2,2,2,2,2,2,2,2,2,2,2,2,2,2,2,2,2,2,2,2	3,3,3,3,3,3,3,3,3,3,3,3,3,3,3,3,3,3,3,3,3,3,3,3,3,3,3,3,3,3,3,3,3,3,3,3,3,3,3,3,3,3,3,3,3,3,3,3,3,3	3,3,3,3,3,3,3,3,3,3,3,3,3,3,3,3,3,3,3,3,3,3,3,3,3,3,3,3,3,3,3,3,3,3,3,3,3,3,3,3,3,3,3,3,3,3,3,3,3,3	0,1,0,0,1,1,0,0,1,0,1,0,1,1,0,1,1,1,0,1,1,0,0,1,0,1,1,0,0,1,1,1,1,1,1,0,0,1,0,1,1,1,0,0,1,1,0,1,1,1	0,1,0,0,1,1,0,0,1,0,1,0,1,1,0,1,1,1,0,1,1,0,0,1,0,1,1,0,0,1,1,1,1,1,1,0,0,1,0,1,1,1,0,0,1,1,0,1,1,1	2,2,2,2,2,2,2,2,2,2,2,2,2,2,2,2,2,2,2,2,2,2,2,2,2,2,2,2,2,2,2,2,2,2,2,2,2,2,2,2,2,2,2,2,2,2,2,2,2,2	3,3,3,3,3,3,3,3,3,3,3,3,3,3,3,3,3,3,3,3,3,3,3,3,3,3,3,3,3,3,3,3,3,3,3,3,3,3,3,3,3,3,3,3,3,3,3,3,3,3	1,3,0,3,0,1,3,0,2,0,0,3,1,3,3,2,2,0,2,3,2,1,2,3,3,3,2,1,2,2,3,2,2,2,0,2,1,1,2,3,2,3,0,2,3,1,1,2,1,2	0,1,0,0,1,1,0,0,1,0,1,0,1,1,1,1,1,1,1,1,1,0,1,1,0,0,1,0,0,1,1,1,1,1,1,0,0,1,0,1,1,1,0,0,1,1,0,1,1,1	0,1,0,0,1,1,0,0,1,0,1,0,1,1,1,1,1,1,1,1,1,0,1,1,0,0,1,0,0,1,1,1,1,1,1,0,0,1,0,1,1,1,0,0,1,1,0,1,1,1	0,1,0,0,1,1,0,0,1,0,1,0,1,1,1,1,1,1,1,1,1,0,1,1,0,0,1,0,0,1,1,1,1,1,1,0,0,1,0,1,1,1,0,0,1,1,0,1,1,1	0,1,0,0,1,1,0,0,1,0,1,0,1,1,0,1,1,1,1,1,1,0,1,1,0,1,1,0,0,1,1,1,1,1,1,0,0,1,0,1,1,1,0,0,1,1,0,1,1,1
841100	2,2,2,2,2,2,2,2,2,2,2,2,2,2,2,2,2,2,2,2,2,2,2,2,2,2,2,2,2,2,2,2,2,2,2,2,2,2,2,2,2,2,2,2,2,2,2,2,2,2	2,2,2,2,2,2,2,2,2,2,2,2,2,2,2,2,2,2,2,2,2,2,2,2,2,2,2,2,2,2,2,2,2,2,2,2,2,2,2,2,2,2,2,2,2,2,2,2,2,2	3,3,3,3,3,3,3,3,3,3,3,3,3,3,3,3,3,3,3,3,3,3,3,3,3,3,3,3,3,3,3,3,3,3,3,3,3,3,3,3,3,3,3,3,3,3,3,3,3,3	3,3,3,3,3,3,3,3,3,3,3,3,3,3,3,3,3,3,3,3,3,3,3,3,3,3,3,3,3,3,3,3,3,3,3,3,3,3,3,3,3,3,3,3,3,3,3,3,3,3	0,0,0,0,0,1,1,1,0,0,1,0,1,0,0,1,1,0,0,1,0,1,1,0,1,0,0,1,1,0,0,1,1,1,1,1,0,1,0,0,0,1,1,1,0,0,1,0,1,0	0,0,0,0,1,1,1,1,0,0,1,0,1,0,0,1,1,0,0,1,0,0,1,0,1,0,0,1,1,0,0,1,1,1,1,1,0,1,0,0,0,1,1,1,0,0,1,0,1,0	0,0,0,0,0,1,1,1,0,0,1,0,1,0,0,1,1,0,0,1,0,0,1,0,0,0,0,1,1,0,0,1,1,1,1,1,0,1,0,0,0,1,1,1,0,0,1,0,1,0	0,0,1,0,0,1,0,1,1,0,1,0,1,0,0,1,1,0,1,1,0,0,1,0,0,0,0,1,1,0,0,1,1,1,1,1,0,1,0,0,0,1,1,1,0,0,1,0,1,0	0,0,0,0,0,1,1,1,0,0,1,0,1,0,0,1,1,0,0,1,0,0,1,0,0,0,0,1,1,0,1,1,1,1,1,1,0,1,0,0,0,1,1,1,1,0,1,0,1,0	0,0,0,0,0,1,1,1,0,0,1,0,1,0,0,1,1,0,0,1,0,0,1,0,0,0,0,1,1,0,1,1,1,1,1,1,0,1,0,0,0,1,1,1,0,0,0,0,1,0	3,3,3,3,3,3,3,3,3,3,3,3,3,3,3,3,3,3,3,3,3,3,3,3,3,3,3,3,3,3,3,3,3,3,3,3,3,3,3,3,3,3,3,3,3,3,3,3,3,3	3,3,3,3,3,3,3,3,3,3,3,3,3,3,3,3,3,3,3,3,3,3,3,3,3,3,3,3,3,3,3,3,3,3,3,3,3,3,3,3,3,3,3,3,3,3,3,3,3,3	2,2,2,2,2,2,2,2,2,2,2,2,2,2,2,2,2,2,2,2,2,2,2,2,2,2,2,2,2,2,2,2,2,2,2,2,2,2,2,2,2,2,2,2,2,2,2,2,2,2	2,2,2,2,2,2,2,2,2,2,2,2,2,2,2,2,2,2,2,2,2,2,2,2,2,2,2,2,2,2,2,2,2,2,2,2,2,2,2,2,2,2,2,2,2,2,2,2,2,2	2,2,2,2,2,2,2,2,2,2,2,2,2,2,2,2,2,2,2,2,2,2,2,2,2,2,2,2,2,2,2,2,2,2,2,2,2,2,2,2,2,2,2,2,2,2,2,2,2,2	3,3,3,3,3,3,3,3,3,3,3,3,3,3,3,3,3,3,3,3,3,3,3,3,3,3,3,3,3,3,3,3,3,3,3,3,3,3,3,3,3,3,3,3,3,3,3,3,3,3	3,3,3,3,3,3,3,3,3,3,3,3,3,3,3,3,3,3,3,3,3,3,3,3,3,3,3,3,3,3,3,3,3,3,3,3,3,3,3,3,3,3,3,3,3,3,3,3,3,3	0,0,0,0,0,1,1,1,0,0,1,0,1,0,0,1,1,0,0,1,0,0,1,0,0,0,0,1,1,0,1,1,1,1,1,1,0,1,0,0,0,1,1,1,0,0,1,0,1,0	0,0,0,0,0,1,1,1,0,0,1,0,1,0,0,1,1,0,0,1,0,0,1,0,0,0,0,1,1,0,1,1,1,1,1,1,0,1,0,0,0,1,1,1,0,0,1,0,1,0	2,2,2,2,2,2,2,2,2,2,2,2,2,2,2,2,2,2,2,2,2,2,2,2,2,2,2,2,2,2,2,2,2,2,2,2,2,2,2,2,2,2,2,2,2,2,2,2,2,2	3,3,3,3,3,3,3,3,3,3,3,3,3,3,3,3,3,3,3,3,3,3,3,3,3,3,3,3,3,3,3,3,3,3,3,3,3,3,3,3,3,3,3,3,3,3,3,3,3,3	3,3,3,3,3,3,3,3,3,3,3,3,3,3,3,3,3,3,3,3,3,3,3,3,3,3,3,3,3,3,3,3,3,3,3,3,3,3,3,3,3,3,3,3,3,3,3,3,3,3	0,0,0,0,0,1,1,1,0,0,1,0,1,0,0,1,1,0,0,1,0,0,1,0,1,0,0,1,1,0,0,1,1,1,1,1,0,1,0,0,0,1,1,1,0,0,1,0,1,0	0,0,0,0,0,1,1,1,0,0,1,0,1,0,0,1,1,0,0,1,0,0,1,0,1,0,0,1,1,0,0,1,1,1,1,1,0,1,0,0,0,1,1,1,0,0,1,0,1,0	0,0,0,0,0,1,1,1,0,0,1,0,1,0,0,1,1,0,0,1,0,0,1,0,0,0,0,1,1,0,0,1,1,1,1,1,0,1,0,0,0,1,1,1,0,0,1,0,1,0	0,0,0,0,0,1,1,1,0,0,1,0,1,0,0,1,1,0,0,1,0,0,1,0,0,0,0,1,1,0,0,1,1,1,1,1,0,1,0,0,0,1,1,1,0,0,1,0,1,0
841200	2,2,2,2,2,2,2,2,2,2,2,2,2,2,2,2,2,2,2,2,2,2,2,2,2,2,2,2,2,2,2,2,2,2,2,2,2,2,2,2,2,2,2,2,2,2,2,2,2,2	2,2,2,2,2,2,2,2,2,2,2,2,2,2,2,2,2,2,2,2,2,2,2,2,2,2,2,2,2,2,2,2,2,2,2,2,2,2,2,2,2,2,2,2,2,2,2,2,2,2	3,3,3,3,3,3,3,3,3,3,3,3,3,3,3,3,3,3,3,3,3,3,3,3,3,3,3,3,3,3,3,3,3,3,3,3,3,3,3,3,3,3,3,3,3,3,3,3,3,3	3,3,3,3,3,3,3,3,3,3,3,3,3,3,3,3,3,3,3,3,3,3,3,3,3,3,3,3,3,3,3,3,3,3,3,3,3,3,3,3,3,3,3,3,3,3,3,3,3,3	0,0,0,0,0,1,0,1,1,0,1,1,0,0,1,1,0,1,0,1,0,0,1,1,1,1,1,1,1,1,0,0,1,0,0,0,0,1,0,0,1,0,1,0,1,0,1,0,0,0	0,0,0,0,0,1,0,1,1,0,1,1,0,0,1,1,0,1,0,1,0,0,1,1,1,1,1,1,1,1,0,0,1,0,0,0,0,1,0,0,1,0,1,0,1,0,1,0,1,0	0,0,0,0,0,1,0,1,1,0,1,1,0,0,1,1,0,1,1,0,0,0,1,1,1,1,1,1,1,1,0,0,1,0,0,0,0,1,0,0,1,1,1,0,1,0,1,0,1,0	0,0,0,0,0,1,0,1,1,0,1,1,0,0,1,1,0,1,0,0,0,0,1,1,1,1,1,1,1,1,0,0,1,0,0,0,0,1,0,0,1,0,1,0,1,0,1,0,1,0	0,0,0,0,0,1,0,1,1,0,1,1,0,0,1,1,0,1,0,0,0,0,1,1,1,1,1,1,1,1,0,0,1,0,0,0,0,1,0,0,1,0,1,0,1,0,1,0,1,0	0,0,0,0,0,1,0,1,1,0,1,1,0,0,1,1,0,1,0,0,0,1,1,1,1,1,1,1,1,1,0,0,1,1,0,0,0,1,0,0,1,0,1,0,1,0,1,0,1,0	3,3,3,3,3,3,3,3,3,3,3,3,3,3,3,3,3,3,3,3,3,3,3,3,3,3,3,3,3,3,3,3,3,3,3,3,3,3,3,3,3,3,3,3,3,3,3,3,3,3	3,3,3,3,3,3,3,3,3,3,3,3,3,3,3,3,3,3,3,3,3,3,3,3,3,3,3,3,3,3,3,3,3,3,3,3,3,3,3,3,3,3,3,3,3,3,3,3,3,3	2,2,2,2,2,2,2,2,2,2,2,2,2,2,2,2,2,2,2,2,2,2,2,2,2,2,2,2,2,2,2,2,2,2,2,2,2,2,2,2,2,2,2,2,2,2,2,2,2,2	2,2,2,2,2,2,2,2,2,2,2,2,2,2,2,2,2,2,2,2,2,2,2,2,2,2,2,2,2,2,2,2,2,2,2,2,2,2,2,2,2,2,2,2,2,2,2,2,2,2	2,2,2,2,2,2,2,2,2,2,2,2,2,2,2,2,2,2,2,2,2,2,2,2,2,2,2,2,2,2,2,2,2,2,2,2,2,2,2,2,2,2,2,2,2,2,2,2,2,2	3,3,3,3,3,3,3,3,3,3,3,3,3,3,3,3,3,3,3,3,3,3,3,3,3,3,3,3,3,3,3,3,3,3,3,3,3,3,3,3,3,3,3,3,3,3,3,3,3,3	3,3,3,3,3,3,3,3,3,3,3,3,3,3,3,3,3,3,3,3,3,3,3,3,3,3,3,3,3,3,3,3,3,3,3,3,3,3,3,3,3,3,3,3,3,3,3,3,3,3	0,0,0,0,0,1,0,1,1,0,1,1,0,0,1,1,0,1,0,0,0,1,1,1,1,1,1,1,1,1,0,0,1,0,0,0,0,1,0,0,1,0,1,0,1,0,1,0,1,0	0,0,0,0,0,1,0,1,1,0,1,1,0,0,1,1,0,1,0,0,0,0,1,1,1,1,1,1,1,1,0,0,1,0,0,0,0,1,0,0,1,0,1,0,1,0,1,0,1,0	2,2,2,2,2,2,2,2,2,2,2,2,2,2,2,2,2,2,2,2,2,2,2,2,2,2,2,2,2,2,2,2,2,2,2,2,2,2,2,2,2,2,2,2,2,2,2,2,2,2	3,3,3,3,3,3,3,3,3,3,3,3,3,3,3,3,3,3,3,3,3,3,3,3,3,3,3,3,3,3,3,3,3,3,3,3,3,3,3,3,3,3,3,3,3,3,3,3,3,3	2,1,3,3,1,0,2,3,2,2,0,2,0,2,0,0,1,0,3,2,1,2,2,1,1,3,1,2,0,2,1,1,1,0,0,3,3,2,2,3,2,2,2,3,2,0,2,0,1,1	0,0,0,0,0,1,0,1,1,0,1,1,0,0,1,1,0,1,0,1,0,0,1,1,1,1,1,1,1,1,0,0,1,0,0,0,0,1,0,0,1,0,1,0,1,0,1,0,0,0	0,0,0,0,0,1,0,1,1,0,1,1,0,0,1,1,0,1,0,1,0,0,1,1,1,1,1,1,1,1,0,0,1,0,0,0,0,1,0,0,1,0,1,0,1,0,1,0,1,0	0,0,0,0,0,1,0,1,1,0,1,1,0,0,1,1,0,1,0,0,0,0,1,1,1,1,1,1,1,1,0,0,1,0,0,0,0,1,0,0,1,0,1,0,1,0,1,0,1,0	0,0,0,0,0,1,0,1,1,0,1,1,0,0,1,1,0,1,0,0,0,0,1,1,1,1,1,1,1,1,0,0,1,0,0,0,0,1,0,0,1,0,1,0,1,0,1,0,1,0
841300	2,2,2,2,2,2,2,2,2,2,2,2,2,2,2,2,2,2,2,2,2,2,2,2,2,2,2,2,2,2,2,2,2,2,2,2,2,2,2,2,2,2,2,2,2,2,2,2,2,2	2,2,2,2,2,2,2,2,2,2,2,2,2,2,2,2,2,2,2,2,2,2,2,2,2,2,2,2,2,2,2,2,2,2,2,2,2,2,2,2,2,2,2,2,2,2,2,2,2,2	3,3,3,3,3,3,3,3,3,3,3,3,3,3,3,3,3,3,3,3,3,3,3,3,3,3,3,3,3,3,3,3,3,3,3,3,3,3,3,3,3,3,3,3,3,3,3,3,3,3	3,3,3,3,3,3,3,3,3,3,3,3,3,3,3,3,3,3,3,3,3,3,3,3,3,3,3,3,3,3,3,3,3,3,3,3,3,3,3,3,3,3,3,3,3,3,3,3,3,3	1,1,1,0,1,0,0,0,1,0,1,1,0,0,1,0,1,0,0,0,0,1,0,1,1,0,0,1,0,0,1,0,0,1,0,1,1,0,1,0,0,0,0,1,0,0,0,1,1,0	1,1,1,0,1,0,0,0,1,0,1,1,0,0,1,0,1,0,0,0,0,1,0,1,1,0,0,1,0,1,1,0,0,1,0,0,1,0,1,0,1,0,0,0,0,0,0,1,1,0	1,1,1,0,1,0,0,0,1,0,1,1,0,0,1,0,1,0,0,0,0,1,0,1,0,0,0,1,0,0,1,0,0,1,0,1,1,0,1,0,1,0,0,1,0,0,0,1,1,0	1,1,1,1,1,0,0,0,1,0,1,1,0,0,1,0,1,0,0,0,0,1,0,1,0,1,0,1,0,0,1,0,1,0,0,0,1,0,1,0,1,1,0,1,0,0,0,1,1,0	1,1,1,0,1,0,0,0,1,0,1,1,0,0,1,0,1,0,0,0,0,1,0,1,0,1,0,1,0,0,1,0,1,0,0,1,1,0,1,0,1,1,0,1,0,0,0,1,1,0	1,1,1,0,1,0,0,0,1,1,1,1,0,0,0,0,1,0,0,0,0,1,0,1,0,1,0,1,0,0,1,0,1,0,0,1,1,0,1,0,1,1,1,1,0,0,0,1,1,0	3,3,3,3,3,3,3,3,3,3,3,3,3,3,3,3,3,3,3,3,3,3,3,3,3,3,3,3,3,3,3,3,3,3,3,3,3,3,3,3,3,3,3,3,3,3,3,3,3,3	3,3,3,3,3,3,3,3,3,3,3,3,3,3,3,3,3,3,3,3,3,3,3,3,3,3,3,3,3,3,3,3,3,3,3,3,3,3,3,3,3,3,3,3,3,3,3,3,3,3	2,2,2,2,2,2,2,2,2,2,2,2,2,2,2,2,2,2,2,2,2,2,2,2,2,2,2,2,2,2,2,2,2,2,2,2,2,2,2,2,2,2,2,2,2,2,2,2,2,2	2,2,2,2,2,2,2,2,2,2,2,2,2,2,2,2,2,2,2,2,2,2,2,2,2,2,2,2,2,2,2,2,2,2,2,2,2,2,2,2,2,2,2,2,2,2,2,2,2,2	2,2,2,2,2,2,2,2,2,2,2,2,2,2,2,2,2,2,2,2,2,2,2,2,2,2,2,2,2,2,2,2,2,2,2,2,2,2,2,2,2,2,2,2,2,2,2,2,2,2	3,3,3,3,3,3,3,3,3,3,3,3,3,3,3,3,3,3,3,3,3,3,3,3,3,3,3,3,3,3,3,3,3,3,3,3,3,3,3,3,3,3,3,3,3,3,3,3,3,3	3,3,3,3,3,3,3,3,3,3,3,3,3,3,3,3,3,3,3,3,3,3,3,3,3,3,3,3,3,3,3,3,3,3,3,3,3,3,3,3,3,3,3,3,3,3,3,3,3,3	1,1,1,0,1,0,0,0,1,1,1,1,0,0,0,0,1,0,0,0,0,1,0,1,0,1,0,1,0,0,1,0,1,0,0,1,1,0,1,0,1,1,1,1,0,0,0,1,1,0	1,1,1,0,1,0,0,0,1,0,1,1,0,0,1,0,1,0,0,0,0,1,0,1,0,1,0,1,0,0,1,0,1,0,0,1,1,0,1,0,1,1,0,1,0,0,0,1,1,0	2,2,2,2,2,2,2,2,2,2,2,2,2,2,2,2,2,2,2,2,2,2,2,2,2,2,2,2,2,2,2,2,2,2,2,2,2,2,2,2,2,2,2,2,2,2,2,2,2,2	3,3,3,3,3,3,3,3,3,3,3,3,3,3,3,3,3,3,3,3,3,3,3,3,3,3,3,3,3,3,3,3,3,3,3,3,3,3,3,3,3,3,3,3,3,3,3,3,3,3	1,3,3,1,3,3,2,2,3,0,0,3,2,1,2,3,2,2,0,2,2,1,1,3,2,3,2,0,0,2,2,1,3,0,0,1,0,1,3,3,0,3,1,0,1,3,3,3,0,2	1,1,1,0,1,0,0,0,1,0,1,1,0,0,1,0,1,0,0,0,0,1,0,1,1,0,0,1,0,0,1,0,0,1,0,1,1,0,1,0,0,0,0,1,0,0,0,1,1,0	1,1,1,0,1,0,0,0,1,0,1,1,0,0,1,0,1,0,0,0,0,1,0,1,1,0,0,1,0,0,1,0,0,1,0,1,1,0,1,0,1,0,0,1,0,0,0,1,1,0	1,1,1,0,1,0,0,0,1,0,1,1,0,0,1,0,1,0,0,0,0,1,0,1,0,0,0,1,0,0,1,0,0,1,0,1,1,0,1,0,1,0,0,1,0,0,0,1,1,0	1,1,1,0,1,0,0,0,1,0,1,1,0,0,1,0,1,0,0,0,0,1,0,1,0,1,0,1,0,0,1,0,1,0,0,1,1,0,1,0,1,1,0,1,0,0,0,1,1,0
841400	2,2,2,2,2,2,2,2,2,2,2,2,2,2,2,2,2,2,2,2,2,2,2,2,2,2,2,2,2,2,2,2,2,2,2,2,2,2,2,2,2,2,2,2,2,2,2,2,2,2	2,2,2,2,2,2,2,2,2,2,2,2,2,2,2,2,2,2,2,2,2,2,2,2,2,2,2,2,2,2,2,2,2,2,2,2,2,2,2,2,2,2,2,2,2,2,2,2,2,2	3,3,3,3,3,3,3,3,3,3,3,3,3,3,3,3,3,3,3,3,3,3,3,3,3,3,3,3,3,3,3,3,3,3,3,3,3,3,3,3,3,3,3,3,3,3,3,3,3,3	3,3,3,3,3,3,3,3,3,3,3,3,3,3,3,3,3,3,3,3,3,3,3,3,3,3,3,3,3,3,3,3,3,3,3,3,3,3,3,3,3,3,3,3,3,3,3,3,3,3	0,1,0,1,0,0,0,1,0,0,0,0,0,1,1,1,0,0,0,0,1,0,0,0,1,0,1,0,0,1,0,1,1,1,0,0,0,1,0,1,0,0,0,1,1,1,0,1,1,1	0,1,0,1,0,0,0,1,0,0,0,0,0,1,1,1,0,0,0,0,1,0,0,0,1,1,1,0,0,1,0,1,1,1,1,0,0,1,0,1,0,0,1,1,0,1,0,1,1,1	0,1,0,1,0,0,0,0,0,0,0,0,0,1,1,1,0,0,0,0,1,0,0,0,1,0,1,0,0,1,0,1,1,1,1,0,0,1,0,1,0,0,0,1,0,1,0,1,1,1	0,1,0,1,0,0,0,1,0,0,0,0,0,1,1,1,0,0,0,0,1,0,0,0,1,0,1,0,0,1,0,1,1,1,1,0,0,1,0,1,0,0,0,1,0,1,0,1,1,0	0,1,0,1,0,0,0,1,0,0,0,0,0,1,1,1,0,0,0,0,1,0,0,0,1,0,1,0,0,1,0,1,1,1,1,0,0,1,0,1,0,0,0,1,0,0,0,1,1,1	0,1,0,1,0,0,0,1,0,0,0,0,0,1,1,1,0,0,0,0,1,0,0,1,1,0,1,0,0,1,0,1,1,1,1,0,0,1,0,1,0,0,0,1,0,1,0,1,1,1	3,3,3,3,3,3,3,3,3,3,3,3,3,3,3,3,3,3,3,3,3,3,3,3,3,3,3,3,3,3,3,3,3,3,3,3,3,3,3,3,3,3,3,3,3,3,3,3,3,3	3,3,3,3,3,3,3,3,3,3,3,3,3,3,3,3,3,3,3,3,3,3,3,3,3,3,3,3,3,3,3,3,3,3,3,3,3,3,3,3,3,3,3,3,3,3,3,3,3,3	2,2,2,2,2,2,2,2,2,2,2,2,2,2,2,2,2,2,2,2,2,2,2,2,2,2,2,2,2,2,2,2,2,2,2,2,2,2,2,2,2,2,2,2,2,2,2,2,2,2	2,2,2,2,2,2,2,2,2,2,2,2,2,2,2,2,2,2,2,2,2,2,2,2,2,2,2,2,2,2,2,2,2,2,2,2,2,2,2,2,2,2,2,2,2,2,2,2,2,2	2,2,2,2,2,2,2,2,2,2,2,2,2,2,2,2,2,2,2,2,2,2,2,2,2,2,2,2,2,2,2,2,2,2,2,2,2,2,2,2,2,2,2,2,2,2,2,2,2,2	3,3,3,3,3,3,3,3,3,3,3,3,3,3,3,3,3,3,3,3,3,3,3,3,3,3,3,3,3,3,3,3,3,3,3,3,3,3,3,3,3,3,3,3,3,3,3,3,3,3	3,3,3,3,3,3,3,3,3,3,3,3,3,3,3,3,3,3,3,3,3,3,3,3,3,3,3,3,3,3,3,3,3,3,3,3,3,3,3,3,3,3,3,3,3,3,3,3,3,3	0,1,0,1,0,0,0,1,0,0,0,0,0,1,1,1,0,0,0,0,1,0,0,0,1,0,1,0,0,1,0,1,1,1,1,0,0,1,0,1,0,0,0,1,0,1,0,1,1,1	0,1,0,1,0,0,0,1,0,0,0,0,0,1,1,1,0,0,0,0,1,0,0,0,1,0,1,0,0,1,0,1,1,1,1,0,0,1,0,1,0,0,0,1,0,1,0,1,1,1	2,2,2,2,2,2,2,2,2,2,2,2,2,2,2,2,2,2,2,2,2,2,2,2,2,2,2,2,2,2,2,2,2,2,2,2,2,2,2,2,2,2,2,2,2,2,2,2,2,2	3,3,3,3,3,3,3,3,3,3,3,3,3,3,3,3,3,3,3,3,3,3,3,3,3,3,3,3,3,3,3,3,3,3,3,3,3,3,3,3,3,3,3,3,3,3,3,3,3,3	0,3,0,1,1,0,0,1,1,0,2,0,0,0,1,1,0,0,1,0,1,2,0,3,0,0,1,0,0,0,0,2,0,1,0,1,0,3,0,1,0,0,0,1,1,1,0,1,1,1	0,1,0,1,0,0,0,1,0,0,0,0,0,1,1,1,0,0,0,0,1,0,0,0,1,0,1,0,0,1,0,1,1,1,0,0,0,1,0,1,0,0,0,1,1,1,0,1,1,1	0,1,0,1,0,0,0,1,0,0,0,0,0,1,1,1,0,0,0,0,1,0,0,0,1,0,1,0,0,1,0,1,1,1,1,0,0,1,0,1,0,0,0,1,0,1,0,1,1,1	0,1,0,1,0,0,0,1,0,0,0,0,0,1,1,1,0,0,0,0,1,0,0,0,1,0,1,0,0,1,0,1,1,1,1,0,0,1,0,1,0,0,0,1,0,1,0,1,1,1	0,1,0,1,0,0,0,1,0,0,0,0,0,1,1,1,0,0,0,0,1,0,0,0,1,0,1,0,0,1,0,1,1,1,1,0,0,1,0,1,0,0,0,1,0,1,0,1,1,1
841500	2,2,2,2,2,2,2,2,2,2,2,2,2,2,2,2,2,2,2,2,2,2,2,2,2,2,2,2,2,2,2,2,2,2,2,2,2,2,2,2,2,2,2,2,2,2,2,2,2,2	2,2,2,2,2,2,2,2,2,2,2,2,2,2,2,2,2,2,2,2,2,2,2,2,2,2,2,2,2,2,2,2,2,2,2,2,2,2,2,2,2,2,2,2,2,2,2,2,2,2	3,3,3,3,3,3,3,3,3,3,3,3,3,3,3,3,3,3,3,3,3,3,3,3,3,3,3,3,3,3,3,3,3,3,3,3,3,3,3,3,3,3,3,3,3,3,3,3,3,3	3,3,3,3,3,3,3,3,3,3,3,3,3,3,3,3,3,3,3,3,3,3,3,3,3,3,3,3,3,3,3,3,3,3,3,3,3,3,3,3,3,3,3,3,3,3,3,3,3,3	1,0,1,0,0,0,0,1,1,1,1,1,0,1,0,1,0,1,0,1,1,1,0,0,0,0,0,1,1,0,0,0,1,1,0,0,1,0,0,0,1,0,0,1,0,1,1,0,0,1	0,0,1,0,0,0,0,1,1,1,1,1,0,1,0,1,0,1,0,1,1,1,1,0,0,0,0,1,1,0,0,0,1,1,0,0,1,0,0,0,1,0,0,1,0,1,1,0,0,1	1,0,1,0,0,0,0,1,1,1,1,1,0,1,0,1,0,1,0,1,1,1,0,0,0,0,0,1,1,0,0,0,1,1,0,0,1,0,0,0,1,1,0,1,0,0,1,0,0,1	1,0,1,0,0,0,0,1,1,1,1,0,0,1,0,1,0,0,0,1,1,1,0,0,0,0,0,0,1,0,0,0,1,1,0,0,1,0,1,0,1,1,0,1,1,0,1,0,0,1	1,0,1,0,0,0,0,1,0,0,1,0,0,1,0,1,0,1,0,1,1,1,0,0,0,1,0,0,1,0,0,0,1,1,0,0,1,0,0,0,1,1,0,1,0,0,1,0,0,1	1,0,1,0,0,0,0,1,0,0,1,0,0,0,0,1,0,1,0,1,1,1,0,0,0,1,0,0,0,0,0,0,1,1,0,0,1,0,0,0,1,0,0,1,0,0,1,1,1,1	3,3,3,3,3,3,3,3,3,3,3,3,3,3,3,3,3,3,3,3,3,3,3,3,3,3,3,3,3,3,3,3,3,3,3,3,3,3,3,3,3,3,3,3,3,3,3,3,3,3	3,3,3,3,3,3,3,3,3,3,3,3,3,3,3,3,3,3,3,3,3,3,3,3,3,3,3,3,3,3,3,3,3,3,3,3,3,3,3,3,3,3,3,3,3,3,3,3,3,3	2,2,2,2,2,2,2,2,2,2,2,2,2,2,2,2,2,2,2,2,2,2,2,2,2,2,2,2,2,2,2,2,2,2,2,2,2,2,2,2,2,2,2,2,2,2,2,2,2,2	2,2,2,2,2,2,2,2,2,2,2,2,2,2,2,2,2,2,2,2,2,2,2,2,2,2,2,2,2,2,2,2,2,2,2,2,2,2,2,2,2,2,2,2,2,2,2,2,2,2	2,2,2,2,2,2,2,2,2,2,2,2,2,2,2,2,2,2,2,2,2,2,2,2,2,2,2,2,2,2,2,2,2,2,2,2,2,2,2,2,2,2,2,2,2,2,2,2,2,2	3,3,3,3,3,3,3,3,3,3,3,3,3,3,3,3,3,3,3,3,3,3,3,3,3,3,3,3,3,3,3,3,3,3,3,3,3,3,3,3,3,3,3,3,3,3,3,3,3,3	3,3,3,3,3,3,3,3,3,3,3,3,3,3,3,3,3,3,3,3,3,3,3,3,3,3,3,3,3,3,3,3,3,3,3,3,3,3,3,3,3,3,3,3,3,3,3,3,3,3	1,0,1,0,0,0,0,1,0,0,1,0,0,1,0,1,0,1,0,1,1,1,0,0,0,1,0,0,1,0,0,0,1,1,0,0,1,0,0,0,1,0,0,1,0,0,1,1,0,1	1,0,1,0,0,0,0,1,0,0,1,0,0,1,0,1,0,1,0,1,1,1,0,0,0,1,0,0,1,0,0,0,1,1,0,0,1,0,0,0,1,1,0,1,0,0,1,1,0,1	2,2,2,2,2,2,2,2,2,2,2,2,2,2,2,2,2,2,2,2,2,2,2,2,2,2,2,2,2,2,2,2,2,2,2,2,2,2,2,2,2,2,2,2,2,2,2,2,2,2	3,3,3,3,3,3,3,3,3,3,3,3,3,3,3,3,3,3,3,3,3,3,3,3,3,3,3,3,3,3,3,3,3,3,3,3,3,3,3,3,3,3,3,3,3,3,3,3,3,3	1,0,0,2,0,1,2,3,3,2,3,3,2,0,3,1,1,3,2,3,1,2,1,0,0,2,2,2,0,0,0,2,3,3,3,2,1,0,3,1,3,1,3,0,0,1,2,0,3,1	1,0,1,0,0,0,0,1,1,1,1,1,0,1,0,1,0,1,0,1,1,1,0,0,0,0,0,1,1,0,0,0,1,1,0,0,1,0,0,0,1,0,0,1,0,1,1,0,0,1	1,0,1,0,0,0,0,1,1,1,1,1,0,1,0,1,0,1,0,1,1,1,0,0,0,0,0,1,1,0,0,0,1,1,0,0,1,0,0,0,1,0,0,1,0,1,1,0,0,1	1,0,1,0,0,0,0,1,1,1,1,1,0,1,0,1,0,1,0,1,1,1,0,0,0,0,0,1,1,0,0,0,1,1,0,0,1,0,0,0,1,1,0,1,0,0,1,0,0,1	1,0,1,0,0,0,0,1,1,1,1,0,0,1,0,1,0,1,0,1,1,1,0,0,0,0,0,0,1,0,0,0,1,1,0,0,1,0,0,0,1,1,0,1,0,0,1,0,0,1
841600	2,2,2,2,2,2,2,2,2,2,2,2,2,2,2,2,2,2,2,2,2,2,2,2,2,2,2,2,2,2,2,2,2,2,2,2,2,2,2,2,2,2,2,2,2,2,2,2,2,2	2,2,2,2,2,2,2,2,2,2,2,2,2,2,2,2,2,2,2,2,2,2,2,2,2,2,2,2,2,2,2,2,2,2,2,2,2,2,2,2,2,2,2,2,2,2,2,2,2,2	3,3,3,3,3,3,3,3,3,3,3,3,3,3,3,3,3,3,3,3,3,3,3,3,3,3,3,3,3,3,3,3,3,3,3,3,3,3,3,3,3,3,3,3,3,3,3,3,3,3	3,3,3,3,3,3,3,3,3,3,3,3,3,3,3,3,3,3,3,3,3,3,3,3,3,3,3,3,3,3,3,3,3,3,3,3,3,3,3,3,3,3,3,3,3,3,3,3,3,3	1,1,0,1,1,1,0,0,0,1,1,1,0,0,0,1,1,1,1,0,0,1,1,1,1,0,1,1,0,1,1,0,0,0,1,0,0,0,0,1,1,1,1,0,0,1,0,0,0,0	1,0,0,1,1,0,0,0,0,1,1,1,0,0,0,1,0,1,1,0,0,1,1,1,1,0,1,1,0,1,1,0,0,0,1,0,0,0,0,1,1,1,1,0,0,1,0,0,0,0	1,1,0,1,0,1,0,1,0,1,1,1,0,0,0,1,0,0,1,0,0,1,1,1,0,0,1,1,0,1,1,0,0,0,1,0,0,0,0,1,1,0,1,0,0,1,0,0,0,0	1,1,0,1,0,1,0,1,0,1,1,1,0,0,0,1,0,0,1,0,0,1,1,1,0,0,1,1,0,1,1,0,0,0,1,0,0,0,0,1,1,1,1,0,0,1,0,1,0,0	1,1,0,1,0,1,0,1,0,1,1,1,0,0,0,1,0,0,1,0,0,1,0,1,1,0,1,1,0,1,1,0,0,1,1,0,0,0,0,1,1,1,1,0,0,1,0,1,0,0	1,1,0,1,0,1,0,1,0,1,1,0,0,0,0,1,0,0,1,0,0,1,1,1,0,0,1,1,0,1,1,0,0,0,1,0,0,0,0,1,1,1,1,0,0,1,0,1,0,0	3,3,3,3,3,3,3,3,3,3,3,3,3,3,3,3,3,3,3,3,3,3,3,3,3,3,3,3,3,3,3,3,3,3,3,3,3,3,3,3,3,3,3,3,3,3,3,3,3,3	3,3,3,3,3,3,3,3,3,3,3,3,3,3,3,3,3,3,3,3,3,3,3,3,3,3,3,3,3,3,3,3,3,3,3,3,3,3,3,3,3,3,3,3,3,3,3,3,3,3	2,2,2,2,2,2,2,2,2,2,2,2,2,2,2,2,2,2,2,2,2,2,2,2,2,2,2,2,2,2,2,2,2,2,2,2,2,2,2,2,2,2,2,2,2,2,2,2,2,2	2,2,2,2,2,2,2,2,2,2,2,2,2,2,2,2,2,2,2,2,2,2,2,2,2,2,2,2,2,2,2,2,2,2,2,2,2,2,2,2,2,2,2,2,2,2,2,2,2,2	2,2,2,2,2,2,2,2,2,2,2,2,2,2,2,2,2,2,2,2,2,2,2,2,2,2,2,2,2,2,2,2,2,2,2,2,2,2,2,2,2,2,2,2,2,2,2,2,2,2	3,3,3,3,3,3,3,3,3,3,3,3,3,3,3,3,3,3,3,3,3,3,3,3,3,3,3,3,3,3,3,3,3,3,3,3,3,3,3,3,3,3,3,3,3,3,3,3,3,3	3,3,3,3,3,3,3,3,3,3,3,3,3,3,3,3,3,3,3,3,3,3,3,3,3,3,3,3,3,3,3,3,3,3,3,3,3,3,3,3,3,3,3,3,3,3,3,3,3,3	1,1,0,1,0,1,0,1,0,1,1,0,0,0,0,1,0,0,1,0,0,1,1,1,0,0,1,1,0,1,1,0,0,0,1,0,0,0,0,1,1,1,1,0,0,1,0,1,0,0	1,1,0,1,0,1,0,1,0,1,1,1,0,0,0,1,0,0,1,0,0,1,1,1,0,0,1,1,0,1,1,0,0,0,1,0,0,0,0,1,1,1,1,0,0,1,0,1,0,0	2,2,2,2,2,2,2,2,2,2,2,2,2,2,2,2,2,2,2,2,2,2,2,2,2,2,2,2,2,2,2,2,2,2,2,2,2,2,2,2,2,2,2,2,2,2,2,2,2,2	3,3,3,3,3,3,3,3,3,3,3,3,3,3,3,3,3,3,3,3,3,3,3,3,3,3,3,3,3,3,3,3,3,3,3,3,3,3,3,3,3,3,3,3,3,3,3,3,3,3	0,1,3,2,0,2,1,2,0,1,0,1,1,3,3,2,3,1,2,1,1,2,0,3,2,2,1,3,3,2,2,1,1,1,1,1,1,3,2,0,2,0,0,1,3,1,0,3,2,2	1,1,0,1,1,0,0,0,0,1,1,1,0,0,0,1,0,1,1,0,0,1,1,1,1,0,1,1,0,1,1,0,0,0,1,0,0,0,0,1,1,1,1,0,0,1,0,0,0,0	1,1,0,1,1,0,0,0,0,1,1,1,0,0,0,1,0,1,1,0,0,1,1,1,1,0,1,1,0,1,1,0,0,0,1,0,0,0,0,1,1,1,1,0,0,1,0,0,0,0	1,1,0,1,0,1,0,1,0,1,1,1,0,0,0,1,0,0,1,0,0,1,1,1,0,0,1,1,0,1,1,0,0,0,1,0,0,0,0,1,1,0,1,0,0,1,0,0,0,0	1,1,0,1,0,1,0,1,0,1,1,1,0,0,0,1,0,0,1,0,0,1,1,1,0,0,1,1,0,1,1,0,0,0,1,0,0,0,0,1,1,1,1,0,0,1,0,1,0,0
841700	2,2,2,2,2,2,2,2,2,2,2,2,2,2,2,2,2,2,2,2,2,2,2,2,2,2,2,2,2,2,2,2,2,2,2,2,2,2,2,2,2,2,2,2,2,2,2,2,2,2	2,2,2,2,2,2,2,2,2,2,2,2,2,2,2,2,2,2,2,2,2,2,2,2,2,2,2,2,2,2,2,2,2,2,2,2,2,2,2,2,2,2,2,2,2,2,2,2,2,2	3,3,3,3,3,3,3,3,3,3,3,3,3,3,3,3,3,3,3,3,3,3,3,3,3,3,3,3,3,3,3,3,3,3,3,3,3,3,3,3,3,3,3,3,3,3,3,3,3,3	3,3,3,3,3,3,3,3,3,3,3,3,3,3,3,3,3,3,3,3,3,3,3,3,3,3,3,3,3,3,3,3,3,3,3,3,3,3,3,3,3,3,3,3,3,3,3,3,3,3	0,1,1,1,0,0,0,0,0,0,0,1,0,0,0,0,0,0,0,0,1,0,0,1,0,0,1,0,0,0,0,1,1,0,1,1,1,1,0,0,0,1,1,1,0,1,1,1,1,0	0,1,1,1,0,0,0,0,0,0,1,1,0,0,0,0,1,1,0,0,1,0,0,1,0,0,1,0,0,1,0,0,1,0,1,1,1,1,0,1,0,1,1,1,0,1,1,1,1,0	0,1,1,1,0,0,0,0,0,0,0,1,0,0,0,0,1,0,0,0,1,0,0,1,0,0,1,0,0,1,0,0,1,0,1,1,1,1,0,1,0,1,1,1,0,1,1,1,1,0	0,1,1,1,0,0,0,0,0,0,0,1,0,0,0,0,1,0,0,0,1,0,0,1,0,0,1,0,0,1,0,0,1,0,1,1,1,1,0,1,0,1,1,1,0,1,1,1,1,0	0,1,1,1,0,0,0,0,0,0,0,1,0,0,0,0,1,0,0,0,1,0,0,1,0,0,1,0,0,1,0,0,1,0,1,1,1,1,0,1,0,1,1,1,0,1,1,1,1,0	0,1,1,1,0,1,0,0,0,0,0,1,0,0,0,0,1,0,0,0,1,0,0,1,0,0,1,0,0,1,0,0,1,0,1,1,1,1,0,1,0,1,1,1,0,1,1,1,1,0	3,3,3,3,3,3,3,3,3,3,3,3,3,3,3,3,3,3,3,3,3,3,3,3,3,3,3,3,3,3,3,3,3,3,3,3,3,3,3,3,3,3,3,3,3,3,3,3,3,3	3,3,3,3,3,3,3,3,3,3,3,3,3,3,3,3,3,3,3,3,3,3,3,3,3,3,3,3,3,3,3,3,3,3,3,3,3,3,3,3,3,3,3,3,3,3,3,3,3,3	2,2,2,2,2,2,2,2,2,2,2,2,2,2,2,2,2,2,2,2,2,2,2,2,2,2,2,2,2,2,2,2,2,2,2,2,2,2,2,2,2,2,2,2,2,2,2,2,2,2	2,2,2,2,2,2,2,2,2,2,2,2,2,2,2,2,2,2,2,2,2,2,2,2,2,2,2,2,2,2,2,2,2,2,2,2,2,2,2,2,2,2,2,2,2,2,2,2,2,2	2,2,2,2,2,2,2,2,2,2,2,2,2,2,2,2,2,2,2,2,2,2,2,2,2,2,2,2,2,2,2,2,2,2,2,2,2,2,2,2,2,2,2,2,2,2,2,2,2,2	3,3,3,3,3,3,3,3,3,3,3,3,3,3,3,3,3,3,3,3,3,3,3,3,3,3,3,3,3,3,3,3,3,3,3,3,3,3,3,3,3,3,3,3,3,3,3,3,3,3	3,3,3,3,3,3,3,3,3,3,3,3,3,3,3,3,3,3,3,3,3,3,3,3,3,3,3,3,3,3,3,3,3,3,3,3,3,3,3,3,3,3,3,3,3,3,3,3,3,3	0,1,1,1,0,0,0,0,0,0,0,1,0,0,0,0,1,0,0,0,1,0,0,1,0,0,1,0,0,1,0,0,1,0,1,1,1,1,0,1,0,1,1,1,0,1,1,1,1,0	0,1,1,1,0,0,0,0,0,0,0,1,0,0,0,0,1,0,0,0,1,0,0,1,0,0,1,0,0,1,0,0,1,0,1,1,1,1,0,1,0,1,1,1,0,1,1,1,1,0	2,2,2,2,2,2,2,2,2,2,2,2,2,2,2,2,2,2,2,2,2,2,2,2,2,2,2,2,2,2,2,2,2,2,2,2,2,2,2,2,2,2,2,2,2,2,2,2,2,2	3,3,3,3,3,3,3,3,3,3,3,3,3,3,3,3,3,3,3,3,3,3,3,3,3,3,3,3,3,3,3,3,3,3,3,3,3,3,3,3,3,3,3,3,3,3,3,3,3,3	2,2,2,2,2,2,2,2,2,2,2,2,2,2,3,2,0,2,2,2,2,2,2,2,2,3,2,2,1,2,0,2,0,2,2,2,2,2,2,2,2,0,2,2,2,2,0,2,3,2	0,1,1,1,0,0,0,0,0,0,0,1,0,0,0,0,1,0,0,0,1,0,0,1,0,0,1,0,0,1,0,0,1,0,1,1,1,1,0,1,0,1,1,1,0,1,1,1,1,0	0,1,1,1,0,0,0,0,0,0,0,1,0,0,0,0,1,0,0,0,1,0,0,1,0,0,1,0,0,1,0,0,1,0,1,1,1,1,0,1,0,1,1,1,0,1,1,1,1,0	0,1,1,1,0,0,0,0,0,0,0,1,0,0,0,0,1,0,0,0,1,0,0,1,0,0,1,0,0,1,0,0,1,0,1,1,1,1,0,1,0,1,1,1,0,1,1,1,1,0	0,1,1,1,0,0,0,0,0,0,0,1,0,0,0,0,1,0,0,0,1,0,0,1,0,0,1,0,0,1,0,0,1,0,1,1,1,1,0,1,0,1,1,1,0,1,1,1,1,0
841800	2,2,2,2,2,2,2,2,2,2,2,2,2,2,2,2,2,2,2,2,2,2,2,2,2,2,2,2,2,2,2,2,2,2,2,2,2,2,2,2,2,2,2,2,2,2,2,2,2,2	2,2,2,2,2,2,2,2,2,2,2,2,2,2,2,2,2,2,2,2,2,2,2,2,2,2,2,2,2,2,2,2,2,2,2,2,2,2,2,2,2,2,2,2,2,2,2,2,2,2	3,3,3,3,3,3,3,3,3,3,3,3,3,3,3,3,3,3,3,3,3,3,3,3,3,3,3,3,3,3,3,3,3,3,3,3,3,3,3,3,3,3,3,3,3,3,3,3,3,3	3,3,3,3,3,3,3,3,3,3,3,3,3,3,3,3,3,3,3,3,3,3,3,3,3,3,3,3,3,3,3,3,3,3,3,3,3,3,3,3,3,3,3,3,3,3,3,3,3,3	0,0,0,0,0,1,1,1,0,1,1,1,0,1,1,0,1,0,0,0,0,0,1,1,0,1,1,0,1,1,1,1,1,0,0,1,1,1,1,0,1,0,1,0,0,0,0,0,0,0	1,0,0,0,0,1,1,1,0,1,0,1,0,1,1,0,1,0,0,0,1,1,1,0,0,1,1,0,0,1,1,1,1,0,0,1,0,1,1,0,1,0,1,0,1,1,0,0,0,0	1,0,0,0,0,1,1,1,0,1,0,1,0,1,1,0,1,0,0,0,1,0,1,1,0,1,1,0,1,1,1,1,1,0,0,1,0,1,1,0,1,0,1,0,1,1,0,0,0,0	1,0,0,0,0,1,1,1,0,1,0,1,0,0,1,1,1,0,0,0,0,0,1,1,0,1,0,0,0,1,1,1,1,0,0,1,0,1,1,0,0,0,1,0,1,1,0,0,0,0	1,0,0,0,0,1,1,1,0,1,0,1,0,0,1,1,1,0,0,0,0,0,1,1,0,1,0,0,0,0,1,1,1,0,0,1,0,1,1,0,0,0,1,0,1,1,0,0,0,0	1,0,0,0,0,1,1,1,0,1,0,1,0,0,1,1,1,0,0,0,0,1,1,1,0,1,0,0,0,1,1,1,1,0,0,1,0,1,1,0,0,0,1,0,1,1,0,0,0,0	3,3,3,3,3,3,3,3,3,3,3,3,3,3,3,3,3,3,3,3,3,3,3,3,3,3,3,3,3,3,3,3,3,3,3,3,3,3,3,3,3,3,3,3,3,3,3,3,3,3	3,3,3,3,3,3,3,3,3,3,3,3,3,3,3,3,3,3,3,3,3,3,3,3,3,3,3,3,3,3,3,3,3,3,3,3,3,3,3,3,3,3,3,3,3,3,3,3,3,3	2,2,2,2,2,2,2,2,2,2,2,2,2,2,2,2,2,2,2,2,2,2,2,2,2,2,2,2,2,2,2,2,2,2,2,2,2,2,2,2,2,2,2,2,2,2,2,2,2,2	2,2,2,2,2,2,2,2,2,2,2,2,2,2,2,2,2,2,2,2,2,2,2,2,2,2,2,2,2,2,2,2,2,2,2,2,2,2,2,2,2,2,2,2,2,2,2,2,2,2	2,2,2,2,2,2,2,2,2,2,2,2,2,2,2,2,2,2,2,2,2,2,2,2,2,2,2,2,2,2,2,2,2,2,2,2,2,2,2,2,2,2,2,2,2,2,2,2,2,2	3,3,3,3,3,3,3,3,3,3,3,3,3,3,3,3,3,3,3,3,3,3,3,3,3,3,3,3,3,3,3,3,3,3,3,3,3,3,3,3,3,3,3,3,3,3,3,3,3,3	3,3,3,3,3,3,3,3,3,3,3,3,3,3,3,3,3,3,3,3,3,3,3,3,3,3,3,3,3,3,3,3,3,3,3,3,3,3,3,3,3,3,3,3,3,3,3,3,3,3	1,0,0,0,0,1,1,1,0,1,0,1,0,0,1,1,1,0,0,0,0,0,1,1,0,1,0,0,0,1,1,1,1,0,0,1,0,1,1,0,0,0,1,0,1,1,0,0,0,0	1,0,0,0,0,1,1,1,0,1,0,1,0,0,1,1,1,0,0,0,0,0,1,1,0,1,0,0,0,1,1,1,1,0,0,1,0,1,1,0,0,0,1,0,1,1,0,0,0,0	2,2,2,2,2,2,2,2,2,2,2,2,2,2,2,2,2,2,2,2,2,2,2,2,2,2,2,2,2,2,2,2,2,2,2,2,2,2,2,2,2,2,2,2,2,2,2,2,2,2	3,3,3,3,3,3,3,3,3,3,3,3,3,3,3,3,3,3,3,3,3,3,3,3,3,3,3,3,3,3,3,3,3,3,3,3,3,3,3,3,3,3,3,3,3,3,3,3,3,3	0,2,2,0,2,3,1,1,1,2,0,3,2,3,3,1,3,2,2,1,3,1,2,1,2,1,0,0,2,3,3,2,0,1,1,1,2,1,0,2,1,3,2,1,2,2,0,0,1,0	1,0,0,0,0,1,1,1,0,1,0,1,0,1,1,0,1,0,0,0,1,0,1,1,0,1,1,0,1,1,1,1,1,0,0,1,0,1,1,0,1,0,1,0,1,1,0,0,0,0	1,0,0,0,0,1,1,1,0,1,0,1,0,1,1,0,1,0,0,0,1,0,1,1,0,1,1,0,1,1,1,1,1,0,0,1,0,1,1,0,1,0,1,0,1,1,0,0,0,0	1,0,0,0,0,1,1,1,0,1,0,1,0,1,1,0,1,0,0,0,1,0,1,1,0,1,1,0,1,1,1,1,1,0,0,1,0,1,1,0,1,0,1,0,1,1,0,0,0,0	1,0,0,0,0,1,1,1,0,1,0,1,0,0,1,1,1,0,0,0,0,0,1,1,0,1,0,0,0,1,1,1,1,0,0,1,0,1,1,0,0,0,1,0,1,1,0,0,0,0
841900	2,2,2,2,2,2,2,2,2,2,2,2,2,2,2,2,2,2,2,2,2,2,2,2,2,2,2,2,2,2,2,2,2,2,2,2,2,2,2,2,2,2,2,2,2,2,2,2,2,2	2,2,2,2,2,2,2,2,2,2,2,2,2,2,2,2,2,2,2,2,2,2,2,2,2,2,2,2,2,2,2,2,2,2,2,2,2,2,2,2,2,2,2,2,2,2,2,2,2,2	3,3,3,3,3,3,3,3,3,3,3,3,3,3,3,3,3,3,3,3,3,3,3,3,3,3,3,3,3,3,3,3,3,3,3,3,3,3,3,3,3,3,3,3,3,3,3,3,3,3	3,3,3,3,3,3,3,3,3,3,3,3,3,3,3,3,3,3,3,3,3,3,3,3,3,3,3,3,3,3,3,3,3,3,3,3,3,3,3,3,3,3,3,3,3,3,3,3,3,3	1,1,1,0,1,0,1,1,0,0,0,1,0,0,1,0,0,1,1,1,0,1,0,0,0,0,1,0,0,1,1,1,0,1,1,0,1,0,0,0,0,1,1,1,1,0,1,1,1,0	1,1,1,0,1,0,1,1,0,0,1,1,0,0,1,0,0,1,1,1,0,1,0,0,0,0,1,0,0,1,1,1,0,1,1,0,1,0,0,0,0,1,1,1,1,0,1,1,1,0	1,1,1,0,1,0,1,1,0,0,1,1,1,0,1,0,0,1,1,1,0,1,1,0,0,0,1,0,0,1,1,1,0,1,1,0,1,0,0,0,0,1,1,1,1,0,1,1,1,0	1,1,1,0,1,0,1,1,0,0,1,1,0,0,1,0,0,1,1,1,0,1,1,0,0,1,1,0,0,1,1,1,0,1,1,0,1,0,0,0,0,1,1,1,1,0,1,1,1,0	1,1,1,0,1,1,1,1,0,0,1,1,0,0,1,0,0,1,1,1,0,1,1,0,0,1,1,0,0,1,1,1,0,1,1,0,1,0,0,0,0,1,1,1,1,0,1,1,1,0	1,1,1,0,1,1,1,1,0,0,0,1,0,0,1,1,0,1,1,1,0,1,1,0,0,1,1,0,0,1,1,1,0,1,1,0,1,0,0,0,0,1,1,1,1,0,1,1,1,0	3,3,3,3,3,3,3,3,3,3,3,3,3,3,3,3,3,3,3,3,3,3,3,3,3,3,3,3,3,3,3,3,3,3,3,3,3,3,3,3,3,3,3,3,3,3,3,3,3,3	3,3,3,3,3,3,3,3,3,3,3,3,3,3,3,3,3,3,3,3,3,3,3,3,3,3,3,3,3,3,3,3,3,3,3,3,3,3,3,3,3,3,3,3,3,3,3,3,3,3	2,2,2,2,2,2,2,2,2,2,2,2,2,2,2,2,2,2,2,2,2,2,2,2,2,2,2,2,2,2,2,2,2,2,2,2,2,2,2,2,2,2,2,2,2,2,2,2,2,2	2,2,2,2,2,2,2,2,2,2,2,2,2,2,2,2,2,2,2,2,2,2,2,2,2,2,2,2,2,2,2,2,2,2,2,2,2,2,2,2,2,2,2,2,2,2,2,2,2,2	2,2,2,2,2,2,2,2,2,2,2,2,2,2,2,2,2,2,2,2,2,2,2,2,2,2,2,2,2,2,2,2,2,2,2,2,2,2,2,2,2,2,2,2,2,2,2,2,2,2	3,3,3,3,3,3,3,3,3,3,3,3,3,3,3,3,3,3,3,3,3,3,3,3,3,3,3,3,3,3,3,3,3,3,3,3,3,3,3,3,3,3,3,3,3,3,3,3,3,3	3,3,3,3,3,3,3,3,3,3,3,3,3,3,3,3,3,3,3,3,3,3,3,3,3,3,3,3,3,3,3,3,3,3,3,3,3,3,3,3,3,3,3,3,3,3,3,3,3,3	1,1,1,0,1,1,1,1,0,0,0,1,0,0,1,1,0,1,1,1,0,1,1,0,0,1,1,0,0,1,1,1,0,1,1,0,1,0,0,0,0,1,1,1,1,0,1,1,1,0	1,1,1,0,1,1,1,1,0,0,1,1,0,0,1,0,0,1,1,1,0,1,1,0,0,1,1,0,0,1,1,1,0,1,1,0,1,0,0,0,0,1,1,1,1,0,1,1,1,0	2,2,2,2,2,2,2,2,2,2,2,2,2,2,2,2,2,2,2,2,2,2,2,2,2,2,2,2,2,2,2,2,2,2,2,2,2,2,2,2,2,2,2,2,2,2,2,2,2,2	3,3,3,3,3,3,3,3,3,3,3,3,3,3,3,3,3,3,3,3,3,3,3,3,3,3,3,3,3,3,3,3,3,3,3,3,3,3,3,3,3,3,3,3,3,3,3,3,3,3	3,2,3,2,0,3,0,2,0,2,3,1,2,3,2,2,0,2,2,2,0,2,0,2,1,0,2,2,1,2,3,3,2,0,3,2,0,2,2,1,2,2,3,2,2,3,3,3,3,2	1,1,1,0,1,0,1,1,0,0,0,1,0,0,1,0,0,1,1,1,0,1,0,0,0,0,1,0,0,1,1,1,0,1,1,0,1,0,0,0,0,1,1,1,1,0,1,1,1,0	1,1,1,0,1,0,1,1,0,0,1,1,0,0,1,0,0,1,1,1,0,1,0,0,0,0,1,0,0,1,1,1,0,1,1,0,1,0,0,0,0,1,1,1,1,0,1,1,1,0	1,1,1,0,1,0,1,1,0,0,1,1,0,0,1,0,0,1,1,1,0,1,1,0,0,0,1,0,0,1,1,1,0,1,1,0,1,0,0,0,0,1,1,1,1,0,1,1,1,0	1,1,1,0,1,0,1,1,0,0,1,1,0,0,1,0,0,1,1,1,0,1,1,0,0,1,1,0,0,1,1,1,0,1,1,0,1,0,0,0,0,1,1,1,1,0,1,1,1,0
842000	2,2,2,2,2,2,2,2,2,2,2,2,2,2,2,2,2,2,2,2,2,2,2,2,2,2,2,2,2,2,2,2,2,2,2,2,2,2,2,2,2,2,2,2,2,2,2,2,2,2	2,2,2,2,2,2,2,2,2,2,2,2,2,2,2,2,2,2,2,2,2,2,2,2,2,2,2,2,2,2,2,2,2,2,2,2,2,2,2,2,2,2,2,2,2,2,2,2,2,2	3,3,3,3,3,3,3,3,3,3,3,3,3,3,3,3,3,3,3,3,3,3,3,3,3,3,3,3,3,3,3,3,3,3,3,3,3,3,3,3,3,3,3,3,3,3,3,3,3,3	3,3,3,3,3,3,3,3,3,3,3,3,3,3,3,3,3,3,3,3,3,3,3,3,3,3,3,3,3,3,3,3,3,3,3,3,3,3,3,3,3,3,3,3,3,3,3,3,3,3	0,1,0,1,0,0,0,1,1,0,0,1,1,1,1,0,1,1,1,1,1,1,1,1,0,0,1,0,0,1,0,1,0,1,1,1,0,0,1,1,1,0,1,1,0,1,1,0,1,1	0,1,0,1,0,0,0,1,1,0,0,1,1,1,1,0,1,1,1,1,1,1,1,0,0,0,1,0,0,1,1,1,0,1,0,1,0,0,1,1,1,0,1,1,0,1,1,0,1,0	0,1,0,1,0,0,0,0,1,0,0,1,1,1,1,0,1,1,1,1,1,1,1,0,0,0,1,0,0,1,1,1,0,1,0,1,1,0,1,1,1,0,1,1,0,1,1,0,1,0	0,1,0,1,1,0,1,0,1,0,0,1,1,1,1,0,1,1,1,1,0,1,1,0,0,0,0,0,0,1,1,1,0,1,0,1,0,0,1,1,1,0,1,1,0,0,0,0,1,1	0,1,0,1,1,0,1,0,1,0,0,1,1,1,1,0,1,1,1,1,0,1,1,0,0,0,0,0,0,1,1,1,0,1,0,1,0,0,1,1,1,0,1,1,0,0,0,0,1,1	0,1,0,1,1,0,1,0,1,0,0,1,1,1,1,0,1,1,1,1,0,1,1,0,0,0,0,0,0,1,1,1,0,1,0,1,0,0,1,1,1,0,1,1,0,0,0,0,1,1	3,3,3,3,3,3,3,3,3,3,3,3,3,3,3,3,3,3,3,3,3,3,3,3,3,3,3,3,3,3,3,3,3,3,3,3,3,3,3,3,3,3,3,3,3,3,3,3,3,3	3,3,3,3,3,3,3,3,3,3,3,3,3,3,3,3,3,3,3,3,3,3,3,3,3,3,3,3,3,3,3,3,3,3,3,3,3,3,3,3,3,3,3,3,3,3,3,3,3,3	2,2,2,2,2,2,2,2,2,2,2,2,2,2,2,2,2,2,2,2,2,2,2,2,2,2,2,2,2,2,2,2,2,2,2,2,2,2,2,2,2,2,2,2,2,2,2,2,2,2	2,2,2,2,2,2,2,2,2,2,2,2,2,2,2,2,2,2,2,2,2,2,2,2,2,2,2,2,2,2,2,2,2,2,2,2,2,2,2,2,2,2,2,2,2,2,2,2,2,2	2,2,2,2,2,2,2,2,2,2,2,2,2,2,2,2,2,2,2,2,2,2,2,2,2,2,2,2,2,2,2,2,2,2,2,2,2,2,2,2,2,2,2,2,2,2,2,2,2,2	3,3,3,3,3,3,3,3,3,3,3,3,3,3,3,3,3,3,3,3,3,3,3,3,3,3,3,3,3,3,3,3,3,3,3,3,3,3,3,3,3,3,3,3,3,3,3,3,3,3	3,3,3,3,3,3,3,3,3,3,3,3,3,3,3,3,3,3,3,3,3,3,3,3,3,3,3,3,3,3,3,3,3,3,3,3,3,3,3,3,3,3,3,3,3,3,3,3,3,3	0,1,0,1,1,0,1,0,1,0,0,1,1,1,1,0,1,1,1,1,0,1,1,0,0,0,0,0,0,1,1,1,0,1,0,1,0,0,1,1,1,0,1,1,0,0,0,0,1,1	0,1,0,1,1,0,1,0,1,0,0,1,1,1,1,0,1,1,1,1,0,1,1,0,0,0,0,0,0,1,1,1,0,1,0,1,0,0,1,1,1,0,1,1,0,0,0,0,1,1	2,2,2,2,2,2,2,2,2,2,2,2,2,2,2,2,2,2,2,2,2,2,2,2,2,2,2,2,2,2,2,2,2,2,2,2,2,2,2,2,2,2,2,2,2,2,2,2,2,2	3,3,3,3,3,3,3,3,3,3,3,3,3,3,3,3,3,3,3,3,3,3,3,3,3,3,3,3,3,3,3,3,3,3,3,3,3,3,3,3,3,3,3,3,3,3,3,3,3,3	2,3,1,0,3,3,3,3,3,2,2,1,1,3,3,3,3,2,3,2,2,3,3,0,0,3,3,3,0,3,3,2,3,1,1,3,3,3,3,3,0,1,2,0,1,2,3,0,1,2	0,1,0,1,0,0,0,1,1,0,0,1,1,1,1,0,1,1,1,1,1,1,1,0,0,0,1,0,0,1,0,1,0,1,0,1,0,0,1,1,1,0,1,1,0,1,1,0,1,0	0,1,0,1,0,0,0,1,1,0,0,1,1,1,1,0,1,1,1,1,1,1,1,0,0,0,1,0,0,1,1,1,0,1,0,1,0,0,1,1,1,0,1,1,0,1,1,0,1,0	0,1,0,1,0,0,0,0,1,0,0,1,1,1,1,0,1,1,1,1,1,1,1,0,0,0,1,0,0,1,1,1,0,1,0,1,0,0,1,1,1,0,1,1,0,1,1,0,1,0	0,1,0,1,1,0,1,0,1,0,0,1,1,1,1,0,1,1,1,1,0,1,1,0,0,0,0,0,0,1,1,1,0,1,0,1,0,0,1,1,1,0,1,1,0,0,0,0,1,1
842100	2,2,2,2,2,2,2,2,2,2,2,2,2,2,2,2,2,2,2,2,2,2,2,2,2,2,2,2,2,2,2,2,2,2,2,2,2,2,2,2,2,2,2,2,2,2,2,2,2,2	2,2,2,2,2,2,2,2,2,2,2,2,2,2,2,2,2,2,2,2,2,2,2,2,2,2,2,2,2,2,2,2,2,2,2,2,2,2,2,2,2,2,2,2,2,2,2,2,2,2	3,3,3,3,3,3,3,3,3,3,3,3,3,3,3,3,3,3,3,3,3,3,3,3,3,3,3,3,3,3,3,3,3,3,3,3,3,3,3,3,3,3,3,3,3,3,3,3,3,3	3,3,3,3,3,3,3,3,3,3,3,3,3,3,3,3,3,3,3,3,3,3,3,3,3,3,3,3,3,3,3,3,3,3,3,3,3,3,3,3,3,3,3,3,3,3,3,3,3,3	1,1,1,0,0,1,1,0,1,0,1,1,0,0,1,0,1,0,0,1,0,1,0,1,0,0,0,1,1,1,0,1,1,1,1,1,0,1,0,1,0,1,1,0,0,1,1,1,1,0	1,0,1,0,0,1,1,0,1,1,1,1,0,0,1,0,1,0,0,1,0,1,0,1,0,0,0,1,1,1,0,1,1,1,1,1,1,1,0,1,0,1,1,0,0,1,1,1,1,0	1,0,1,0,0,1,1,0,0,1,1,1,0,0,1,0,1,0,0,1,0,1,0,1,1,0,0,1,1,1,0,0,1,1,1,1,0,0,0,1,0,1,1,0,0,1,1,1,1,0	1,0,1,0,0,1,1,0,1,1,0,1,0,1,1,0,1,0,0,1,0,1,1,1,1,0,0,0,1,0,0,1,1,1,1,1,0,0,0,1,1,1,1,0,0,0,1,0,1,0	1,0,1,0,0,1,1,0,1,1,0,1,1,1,1,0,1,1,0,1,0,1,1,1,1,0,0,0,1,1,0,1,1,1,1,1,0,0,0,1,0,1,1,0,0,0,1,1,0,0	1,0,1,0,0,1,1,0,1,1,0,1,0,1,1,0,1,0,0,1,0,1,1,1,1,0,0,0,1,0,0,1,1,1,0,1,0,0,0,1,0,1,1,0,0,0,1,0,1,0	3,3,3,3,3,3,3,3,3,3,3,3,3,3,3,3,3,3,3,3,3,3,3,3,3,3,3,3,3,3,3,3,3,3,3,3,3,3,3,3,3,3,3,3,3,3,3,3,3,3	3,3,3,3,3,3,3,3,3,3,3,3,3,3,3,3,3,3,3,3,3,3,3,3,3,3,3,3,3,3,3,3,3,3,3,3,3,3,3,3,3,3,3,3,3,3,3,3,3,3	2,2,2,2,2,2,2,2,2,2,2,2,2,2,2,2,2,2,2,2,2,2,2,2,2,2,2,2,2,2,2,2,2,2,2,2,2,2,2,2,2,2,2,2,2,2,2,2,2,2	2,2,2,2,2,2,2,2,2,2,2,2,2,2,2,2,2,2,2,2,2,2,2,2,2,2,2,2,2,2,2,2,2,2,2,2,2,2,2,2,2,2,2,2,2,2,2,2,2,2	2,2,2,2,2,2,2,2,2,2,2,2,2,2,2,2,2,2,2,2,2,2,2,2,2,2,2,2,2,2,2,2,2,2,2,2,2,2,2,2,2,2,2,2,2,2,2,2,2,2	3,3,3,3,3,3,3,3,3,3,3,3,3,3,3,3,3,3,3,3,3,3,3,3,3,3,3,3,3,3,3,3,3,3,3,3,3,3,3,3,3,3,3,3,3,3,3,3,3,3	3,3,3,3,3,3,3,3,3,3,3,3,3,3,3,3,3,3,3,3,3,3,3,3,3,3,3,3,3,3,3,3,3,3,3,3,3,3,3,3,3,3,3,3,3,3,3,3,3,3	1,0,1,0,0,1,1,0,1,1,0,1,0,1,1,0,1,0,0,1,0,1,1,1,1,0,0,0,1,0,0,1,1,1,0,1,0,0,0,1,0,1,1,0,0,0,1,0,1,0	1,0,1,0,0,1,1,0,1,1,0,1,0,1,1,0,1,0,0,1,0,1,1,1,1,0,0,0,1,0,0,1,1,1,1,1,0,0,0,1,0,1,1,0,0,0,1,0,1,0	2,2,2,2,2,2,2,2,2,2,2,2,2,2,2,2,2,2,2,2,2,2,2,2,2,2,2,2,2,2,2,2,2,2,2,2,2,2,2,2,2,2,2,2,2,2,2,2,2,2	3,3,3,3,3,3,3,3,3,3,3,3,3,3,3,3,3,3,3,3,3,3,3,3,3,3,3,3,3,3,3,3,3,3,3,3,3,3,3,3,3,3,3,3,3,3,3,3,3,3	2,2,2,2,3,2,1,2,2,3,0,2,2,0,3,2,2,3,2,3,2,3,2,2,2,3,2,2,2,0,2,2,2,2,2,2,2,2,3,0,2,2,2,2,3,0,0,1,2,2	1,1,1,0,0,1,1,0,1,0,1,1,0,0,1,0,1,0,0,1,0,1,0,1,0,0,0,1,1,1,0,1,1,1,1,1,0,1,0,1,0,1,1,0,0,1,1,1,1,0	1,0,1,0,0,1,1,0,1,1,1,1,0,0,1,0,1,0,0,1,0,1,0,1,0,0,0,1,1,1,0,1,1,1,1,1,0,1,0,1,0,1,1,0,0,1,1,1,1,0	1,0,1,0,0,1,1,0,1,1,1,1,0,0,1,0,1,0,0,1,0,1,0,1,1,0,0,1,1,1,0,1,1,1,1,1,0,0,0,1,0,1,1,0,0,1,1,1,1,0	1,0,1,0,0,1,1,0,1,1,0,1,0,1,1,0,1,0,0,1,0,1,1,1,1,0,0,0,1,0,0,1,1,1,1,1,0,0,0,1,0,1,1,0,0,0,1,0,1,0
842200	2,2,2,2,2,2,2,2,2,2,2,2,2,2,2,2,2,2,2,2,2,2,2,2,2,2,2,2,2,2,2,2,2,2,2,2,2,2,2,2,2,2,2,2,2,2,2,2,2,2	2,2,2,2,2,2,2,2,2,2,2,2,2,2,2,2,2,2,2,2,2,2,2,2,2,2,2,2,2,2,2,2,2,2,2,2,2,2,2,2,2,2,2,2,2,2,2,2,2,2	3,3,3,3,3,3,3,3,3,3,3,3,3,3,3,3,3,3,3,3,3,3,3,3,3,3,3,3,3,3,3,3,3,3,3,3,3,3,3,3,3,3,3,3,3,3,3,3,3,3	3,3,3,3,3,3,3,3,3,3,3,3,3,3,3,3,3,3,3,3,3,3,3,3,3,3,3,3,3,3,3,3,3,3,3,3,3,3,3,3,3,3,3,3,3,3,3,3,3,3	0,0,0,1,0,1,0,1,1,0,1,1,0,0,1,0,0,0,0,0,0,1,1,0,0,1,0,1,1,0,0,1,0,0,0,0,1,0,0,1,0,1,1,0,1,1,0,0,0,0	0,0,0,1,0,1,0,1,1,0,1,1,0,0,1,0,0,0,0,0,0,1,1,0,0,1,0,1,1,1,0,1,0,0,0,0,1,0,0,1,0,1,1,0,1,1,0,0,0,0	0,1,0,1,1,1,0,1,1,0,1,1,0,0,1,0,0,0,0,0,0,1,1,0,0,1,0,1,1,1,0,1,0,0,0,0,1,0,0,1,0,1,1,0,1,1,0,0,0,0	0,1,0,1,1,1,0,1,1,1,1,1,0,0,0,0,0,0,0,0,0,1,1,0,0,1,0,1,1,1,0,1,0,0,0,0,1,0,0,0,0,1,1,0,1,1,0,0,0,0	0,1,0,1,1,1,0,1,1,0,1,1,0,0,1,0,0,0,0,0,1,0,1,0,0,1,0,1,1,1,0,1,0,0,0,0,1,0,0,0,0,1,1,0,1,1,0,0,0,0	0,1,0,1,1,1,0,1,1,0,1,1,0,0,1,0,0,0,0,0,1,0,1,0,0,1,0,1,1,1,0,1,0,0,0,0,1,0,0,0,0,1,1,0,1,1,0,0,0,1	3,3,3,3,3,3,3,3,3,3,3,3,3,3,3,3,3,3,3,3,3,3,3,3,3,3,3,3,3,3,3,3,3,3,3,3,3,3,3,3,3,3,3,3,3,3,3,3,3,3	3,3,3,3,3,3,3,3,3,3,3,3,3,3,3,3,3,3,3,3,3,3,3,3,3,3,3,3,3,3,3,3,3,3,3,3,3,3,3,3,3,3,3,3,3,3,3,3,3,3	2,2,2,2,2,2,2,2,2,2,2,2,2,2,2,2,2,2,2,2,2,2,2,2,2,2,2,2,2,2,2,2,2,2,2,2,2,2,2,2,2,2,2,2,2,2,2,2,2,2	2,2,2,2,2,2,2,2,2,2,2,2,2,2,2,2,2,2,2,2,2,2,2,2,2,2,2,2,2,2,2,2,2,2,2,2,2,2,2,2,2,2,2,2,2,2,2,2,2,2	2,2,2,2,2,2,2,2,2,2,2,2,2,2,2,2,2,2,2,2,2,2,2,2,2,2,2,2,2,2,2,2,2,2,2,2,2,2,2,2,2,2,2,2,2,2,2,2,2,2	3,3,3,3,3,3,3,3,3,3,3,3,3,3,3,3,3,3,3,3,3,3,3,3,3,3,3,3,3,3,3,3,3,3,3,3,3,3,3,3,3,3,3,3,3,3,3,3,3,3	3,3,3,3,3,3,3,3,3,3,3,3,3,3,3,3,3,3,3,3,3,3,3,3,3,3,3,3,3,3,3,3,3,3,3,3,3,3,3,3,3,3,3,3,3,3,3,3,3,3	0,1,0,1,1,1,0,1,1,0,1,1,0,0,1,0,0,0,0,0,1,0,1,0,0,1,0,1,1,1,0,1,0,0,0,0,1,0,0,0,0,1,1,0,1,1,0,0,0,1	0,1,0,1,1,1,0,1,1,0,1,1,0,0,1,0,0,0,0,0,1,0,1,0,0,1,0,1,1,1,0,1,0,0,0,0,1,0,0,0,0,1,1,0,1,1,0,0,0,0	2,2,2,2,2,2,2,2,2,2,2,2,2,2,2,2,2,2,2,2,2,2,2,2,2,2,2,2,2,2,2,2,2,2,2,2,2,2,2,2,2,2,2,2,2,2,2,2,2,2	3,3,3,3,3,3,3,3,3,3,3,3,3,3,3,3,3,3,3,3,3,3,3,3,3,3,3,3,3,3,3,3,3,3,3,3,3,3,3,3,3,3,3,3,3,3,3,3,3,3	2,0,0,1,0,3,2,2,1,3,2,0,0,1,1,3,1,2,2,2,1,0,1,0,0,3,1,0,0,0,0,0,1,2,0,1,1,0,1,1,0,1,3,0,0,1,2,2,2,0	0,0,0,1,0,1,0,1,1,0,1,1,0,0,1,0,0,0,0,0,0,1,1,0,0,1,0,1,1,1,0,1,0,0,0,0,1,0,0,1,0,1,1,0,1,1,0,0,0,0	0,0,0,1,0,1,0,1,1,0,1,1,0,0,1,0,0,0,0,0,0,1,1,0,0,1,0,1,1,1,0,1,0,0,0,0,1,0,0,1,0,1,1,0,1,1,0,0,0,0	0,1,0,1,1,1,0,1,1,0,1,1,0,0,1,0,0,0,0,0,0,1,1,0,0,1,0,1,1,1,0,1,0,0,0,0,1,0,0,1,0,1,1,0,1,1,0,0,0,0	0,1,0,1,1,1,0,1,1,0,1,1,0,0,1,0,0,0,0,0,0,1,1,0,0,1,0,1,1,1,0,1,0,0,0,0,1,0,0,0,0,1,1,0,1,1,0,0,0,0
842300	2,2,2,2,2,2,2,2,2,2,2,2,2,2,2,2,2,2,2,2,2,2,2,2,2,2,2,2,2,2,2,2,2,2,2,2,2,2,2,2,2,2,2,2,2,2,2,2,2,2	2,2,2,2,2,2,2,2,2,2,2,2,2,2,2,2,2,2,2,2,2,2,2,2,2,2,2,2,2,2,2,2,2,2,2,2,2,2,2,2,2,2,2,2,2,2,2,2,2,2	3,3,3,3,3,3,3,3,3,3,3,3,3,3,3,3,3,3,3,3,3,3,3,3,3,3,3,3,3,3,3,3,3,3,3,3,3,3,3,3,3,3,3,3,3,3,3,3,3,3	3,3,3,3,3,3,3,3,3,3,3,3,3,3,3,3,3,3,3,3,3,3,3,3,3,3,3,3,3,3,3,3,3,3,3,3,3,3,3,3,3,3,3,3,3,3,3,3,3,3	1,1,0,0,1,1,1,0,1,0,0,1,1,1,0,0,1,1,0,0,0,0,1,0,1,1,1,0,0,0,1,1,1,1,1,0,0,0,1,1,1,1,1,0,0,0,0,0,0,1	1,1,0,0,1,1,1,0,1,0,0,1,1,1,0,0,1,1,0,0,0,0,1,0,1,1,1,0,0,0,1,1,1,1,1,0,0,0,1,1,1,1,1,1,0,0,0,0,0,1	1,1,0,0,1,1,1,0,1,0,0,1,1,1,0,0,1,1,0,0,0,0,1,0,1,1,1,0,0,0,1,1,1,1,1,0,0,0,1,1,1,1,1,1,0,0,0,1,1,1	1,1,0,0,1,1,1,0,1,0,0,1,1,1,0,0,1,1,0,0,0,0,1,0,1,1,1,0,0,0,1,1,1,1,1,0,0,0,1,1,1,1,1,1,0,0,0,1,1,1	1,1,0,0,1,1,1,0,1,0,0,1,1,1,0,0,1,1,0,0,0,1,1,0,0,1,0,0,0,0,1,1,1,1,1,0,0,0,1,1,1,1,1,0,0,0,0,1,1,1	1,1,0,0,1,1,1,1,1,0,0,1,1,1,0,0,1,1,0,0,0,0,1,0,1,1,1,0,0,0,1,1,1,1,1,0,0,0,1,1,1,1,1,1,0,0,0,1,1,1	3,3,3,3,3,3,3,3,3,3,3,3,3,3,3,3,3,3,3,3,3,3,3,3,3,3,3,3,3,3,3,3,3,3,3,3,3,3,3,3,3,3,3,3,3,3,3,3,3,3	3,3,3,3,3,3,3,3,3,3,3,3,3,3,3,3,3,3,3,3,3,3,3,3,3,3,3,3,3,3,3,3,3,3,3,3,3,3,3,3,3,3,3,3,3,3,3,3,3,3	2,2,2,2,2,2,2,2,2,2,2,2,2,2,2,2,2,2,2,2,2,2,2,2,2,2,2,2,2,2,2,2,2,2,2,2,2,2,2,2,2,2,2,2,2,2,2,2,2,2	2,2,2,2,2,2,2,2,2,2,2,2,2,2,2,2,2,2,2,2,2,2,2,2,2,2,2,2,2,2,2,2,2,2,2,2,2,2,2,2,2,2,2,2,2,2,2,2,2,2	2,2,2,2,2,2,2,2,2,2,2,2,2,2,2,2,2,2,2,2,2,2,2,2,2,2,2,2,2,2,2,2,2,2,2,2,2,2,2,2,2,2,2,2,2,2,2,2,2,2	3,3,3,3,3,3,3,3,3,3,3,3,3,3,3,3,3,3,3,3,3,3,3,3,3,3,3,3,3,3,3,3,3,3,3,3,3,3,3,3,3,3,3,3,3,3,3,3,3,3	3,3,3,3,3,3,3,3,3,3,3,3,3,3,3,3,3,3,3,3,3,3,3,3,3,3,3,3,3,3,3,3,3,3,3,3,3,3,3,3,3,3,3,3,3,3,3,3,3,3	1,1,0,0,1,1,1,1,1,0,0,1,1,1,0,0,1,1,0,0,0,0,1,0,1,1,1,0,0,0,1,1,1,1,1,0,0,0,1,1,1,1,1,1,0,0,0,1,1,1	1,1,0,0,1,1,1,0,1,0,0,1,1,1,0,0,1,1,0,0,0,0,1,0,1,1,1,0,0,0,1,1,1,1,1,0,0,0,1,1,1,1,1,1,0,0,0,1,1,1	2,2,2,2,2,2,2,2,2,2,2,2,2,2,2,2,2,2,2,2,2,2,2,2,2,2,2,2,2,2,2,2,2,2,2,2,2,2,2,2,2,2,2,2,2,2,2,2,2,2	3,3,3,3,3,3,3,3,3,3,3,3,3,3,3,3,3,3,3,3,3,3,3,3,3,3,3,3,3,3,3,3,3,3,3,3,3,3,3,3,3,3,3,3,3,3,3,3,3,3	1,0,1,3,1,0,2,1,3,0,0,1,2,1,0,1,1,1,3,0,3,2,0,1,1,2,0,2,3,3,3,2,0,0,3,3,1,1,1,2,0,3,3,1,3,2,0,2,2,3	1,1,0,0,1,1,1,0,1,0,0,1,1,1,0,0,1,1,0,0,0,0,1,0,1,1,1,0,0,0,1,1,1,1,1,0,0,0,1,1,1,1,1,0,0,0,0,0,0,1	1,1,0,0,1,1,1,0,1,0,0,1,1,1,0,0,1,1,0,0,0,0,1,0,1,1,1,0,0,0,1,1,1,1,1,0,0,0,1,1,1,1,1,1,0,0,0,0,0,1	1,1,0,0,1,1,1,0,1,0,0,1,1,1,0,0,1,1,0,0,0,0,1,0,1,1,1,0,0,0,1,1,1,1,1,0,0,0,1,1,1,1,1,1,0,0,0,1,1,1	1,1,0,0,1,1,1,0,1,0,0,1,1,1,0,0,1,1,0,0,0,0,1,0,1,1,1,0,0,0,1,1,1,1,1,0,0,0,1,1,1,1,1,1,0,0,0,1,1,1
842400	2,2,2,2,2,2,2,2,2,2,2,2,2,2,2,2,2,2,2,2,2,2,2,2,2,2,2,2,2,2,2,2,2,2,2,2,2,2,2,2,2,2,2,2,2,2,2,2,2,2	2,2,2,2,2,2,2,2,2,2,2,2,2,2,2,2,2,2,2,2,2,2,2,2,2,2,2,2,2,2,2,2,2,2,2,2,2,2,2,2,2,2,2,2,2,2,2,2,2,2	3,3,3,3,3,3,3,3,3,3,3,3,3,3,3,3,3,3,3,3,3,3,3,3,3,3,3,3,3,3,3,3,3,3,3,3,3,3,3,3,3,3,3,3,3,3,3,3,3,3	3,3,3,3,3,3,3,3,3,3,3,3,3,3,3,3,3,3,3,3,3,3,3,3,3,3,3,3,3,3,3,3,3,3,3,3,3,3,3,3,3,3,3,3,3,3,3,3,3,3	1,0,1,0,1,0,0,1,1,0,0,0,0,0,1,0,0,1,0,1,1,1,0,0,0,0,0,1,1,1,0,0,0,0,0,0,0,1,0,1,0,1,1,1,0,1,0,1,1,1	1,0,0,0,1,0,0,1,1,0,0,1,0,0,1,0,0,1,1,1,1,1,0,0,0,0,0,1,1,1,0,1,0,0,0,0,0,1,0,1,0,0,1,1,0,1,0,1,1,1	1,0,1,0,1,0,0,1,1,0,0,0,0,0,1,0,0,1,1,1,1,1,0,0,0,0,0,1,1,1,0,1,0,0,0,1,0,0,0,1,0,0,1,1,0,1,0,1,1,1	1,0,1,0,1,0,0,1,1,0,0,0,0,0,1,0,0,1,1,1,1,1,0,0,0,0,0,1,1,1,0,1,0,0,0,1,0,1,0,1,0,0,1,1,0,1,0,1,1,1	1,0,1,0,1,0,0,1,1,0,0,0,0,0,0,0,0,1,1,1,1,1,0,0,0,0,0,1,1,1,0,0,0,0,0,1,0,1,0,0,0,0,1,1,0,1,0,0,1,1	1,1,1,0,1,0,0,1,1,0,0,0,0,0,1,0,0,1,1,1,1,1,0,0,0,0,0,1,1,1,0,0,1,0,0,1,0,1,0,0,0,1,1,1,0,1,0,0,1,1	3,3,3,3,3,3,3,3,3,3,3,3,3,3,3,3,3,3,3,3,3,3,3,3,3,3,3,3,3,3,3,3,3,3,3,3,3,3,3,3,3,3,3,3,3,3,3,3,3,3	3,3,3,3,3,3,3,3,3,3,3,3,3,3,3,3,3,3,3,3,3,3,3,3,3,3,3,3,3,3,3,3,3,3,3,3,3,3,3,3,3,3,3,3,3,3,3,3,3,3	2,2,2,2,2,2,2,2,2,2,2,2,2,2,2,2,2,2,2,2,2,2,2,2,2,2,2,2,2,2,2,2,2,2,2,2,2,2,2,2,2,2,2,2,2,2,2,2,2,2	2,2,2,2,2,2,2,2,2,2,2,2,2,2,2,2,2,2,2,2,2,2,2,2,2,2,2,2,2,2,2,2,2,2,2,2,2,2,2,2,2,2,2,2,2,2,2,2,2,2	2,2,2,2,2,2,2,2,2,2,2,2,2,2,2,2,2,2,2,2,2,2,2,2,2,2,2,2,2,2,2,2,2,2,2,2,2,2,2,2,2,2,2,2,2,2,2,2,2,2	3,3,3,3,3,3,3,3,3,3,3,3,3,3,3,3,3,3,3,3,3,3,3,3,3,3,3,3,3,3,3,3,3,3,3,3,3,3,3,3,3,3,3,3,3,3,3,3,3,3	3,3,3,3,3,3,3,3,3,3,3,3,3,3,3,3,3,3,3,3,3,3,3,3,3,3,3,3,3,3,3,3,3,3,3,3,3,3,3,3,3,3,3,3,3,3,3,3,3,3	1,1,1,0,1,0,0,1,1,0,0,0,0,0,1,0,0,1,1,1,1,1,0,0,0,0,0,1,1,1,0,0,1,0,0,1,0,1,0,0,0,1,1,1,0,1,0,0,1,1	1,0,1,0,1,0,0,1,1,0,0,0,0,0,1,0,0,1,1,1,1,1,0,0,0,0,0,1,1,1,0,0,0,0,0,1,0,1,0,0,0,0,1,1,0,1,0,0,1,1	2,2,2,2,2,2,2,2,2,2,2,2,2,2,2,2,2,2,2,2,2,2,2,2,2,2,2,2,2,2,2,2,2,2,2,2,2,2,2,2,2,2,2,2,2,2,2,2,2,2	3,3,3,3,3,3,3,3,3,3,3,3,3,3,3,3,3,3,3,3,3,3,3,3,3,3,3,3,3,3,3,3,3,3,3,3,3,3,3,3,3,3,3,3,3,3,3,3,3,3	0,0,3,2,1,0,0,2,2,1,3,2,1,0,0,2,0,0,2,0,0,0,1,0,3,0,0,1,3,1,2,0,0,2,0,0,2,1,1,0,1,1,1,2,2,2,3,2,3,3	1,0,1,0,1,0,0,1,1,0,0,0,0,0,1,0,0,1,1,1,1,1,0,0,0,0,0,1,1,1,0,0,0,0,0,0,0,1,0,1,0,1,1,1,0,1,0,1,1,1	1,0,1,0,1,0,0,1,1,0,0,0,0,0,1,0,0,1,1,1,1,1,0,0,0,0,0,1,1,1,0,1,0,0,0,0,0,1,0,1,0,0,1,1,0,1,0,1,1,1	1,0,1,0,1,0,0,1,1,0,0,0,0,0,1,0,0,1,1,1,1,1,0,0,0,0,0,1,1,1,0,1,0,0,0,1,0,1,0,1,0,0,1,1,0,1,0,1,1,1	1,0,1,0,1,0,0,1,1,0,0,0,0,0,1,0,0,1,1,1,1,1,0,0,0,0,0,1,1,1,0,1,0,0,0,1,0,1,0,1,0,0,1,1,0,1,0,1,1,1
842500	2,2,2,2,2,2,2,2,2,2,2,2,2,2,2,2,2,2,2,2,2,2,2,2,2,2,2,2,2,2,2,2,2,2,2,2,2,2,2,2,2,2,2,2,2,2,2,2,2,2	2,2,2,2,2,2,2,2,2,2,2,2,2,2,2,2,2,2,2,2,2,2,2,2,2,2,2,2,2,2,2,2,2,2,2,2,2,2,2,2,2,2,2,2,2,2,2,2,2,2	3,3,3,3,3,3,3,3,3,3,3,3,3,3,3,3,3,3,3,3,3,3,3,3,3,3,3,3,3,3,3,3,3,3,3,3,3,3,3,3,3,3,3,3,3,3,3,3,3,3	3,3,3,3,3,3,3,3,3,3,3,3,3,3,3,3,3,3,3,3,3,3,3,3,3,3,3,3,3,3,3,3,3,3,3,3,3,3,3,3,3,3,3,3,3,3,3,3,3,3	1,1,1,0,0,0,0,0,0,0,0,0,0,0,0,1,0,0,1,0,0,0,0,0,0,0,1,0,1,0,1,0,1,0,0,1,1,1,1,1,0,1,0,1,1,1,1,1,0,1	1,1,1,0,0,0,0,0,0,0,0,0,0,0,0,1,0,0,1,0,0,0,0,0,0,0,1,0,1,0,1,0,1,0,0,1,1,1,1,1,0,1,0,1,1,1,1,1,0,1	1,1,1,0,0,0,0,0,0,0,0,0,0,0,0,1,0,0,1,0,0,0,0,0,0,0,1,0,1,0,1,0,1,0,0,1,1,1,1,1,0,1,0,1,1,1,1,1,0,1	1,1,1,0,0,0,0,0,0,0,0,0,0,0,0,1,0,0,1,0,0,0,0,0,0,0,1,0,1,0,1,0,0,0,0,1,1,1,1,1,0,1,0,1,1,1,1,1,0,1	1,1,1,0,0,0,0,0,1,0,0,0,0,0,0,1,0,0,1,0,0,0,0,0,0,0,1,0,1,0,1,0,0,0,0,1,1,1,1,1,0,1,0,1,1,1,1,1,0,1	1,1,1,0,0,0,0,0,0,0,0,0,0,0,0,1,1,0,1,0,0,0,0,0,1,0,1,0,1,0,1,0,0,0,0,1,1,1,1,1,0,1,0,1,1,1,1,1,0,1	3,3,3,3,3,3,3,3,3,3,3,3,3,3,3,3,3,3,3,3,3,3,3,3,3,3,3,3,3,3,3,3,3,3,3,3,3,3,3,3,3,3,3,3,3,3,3,3,3,3	3,3,3,3,3,3,3,3,3,3,3,3,3,3,3,3,3,3,3,3,3,3,3,3,3,3,3,3,3,3,3,3,3,3,3,3,3,3,3,3,3,3,3,3,3,3,3,3,3,3	2,2,2,2,2,2,2,2,2,2,2,2,2,2,2,2,2,2,2,2,2,2,2,2,2,2,2,2,2,2,2,2,2,2,2,2,2,2,2,2,2,2,2,2,2,2,2,2,2,2	2,2,2,2,2,2,2,2,2,2,2,2,2,2,2,2,2,2,2,2,2,2,2,2,2,2,2,2,2,2,2,2,2,2,2,2,2,2,2,2,2,2,2,2,2,2,2,2,2,2	2,2,2,2,2,2,2,2,2,2,2,2,2,2,2,2,2,2,2,2,2,2,2,2,2,2,2,2,2,2,2,2,2,2,2,2,2,2,2,2,2,2,2,2,2,2,2,2,2,2	3,3,3,3,3,3,3,3,3,3,3,3,3,3,3,3,3,3,3,3,3,3,3,3,3,3,3,3,3,3,3,3,3,3,3,3,3,3,3,3,3,3,3,3,3,3,3,3,3,3	3,3,3,3,3,3,3,3,3,3,3,3,3,3,3,3,3,3,3,3,3,3,3,3,3,3,3,3,3,3,3,3,3,3,3,3,3,3,3,3,3,3,3,3,3,3,3,3,3,3	1,1,1,0,0,0,0,0,0,0,0,0,0,0,0,1,0,0,1,0,0,0,0,0,0,0,1,0,1,0,1,0,0,0,0,1,1,1,1,1,0,1,0,1,1,1,1,1,0,1	1,1,1,0,0,0,0,0,0,0,0,0,0,0,0,1,0,0,1,0,0,0,0,0,0,0,1,0,1,0,1,0,0,0,0,1,1,1,1,1,0,1,0,1,1,1,1,1,0,1	2,2,2,2,2,2,2,2,2,2,2,2,2,2,2,2,2,2,2,2,2,2,2,2,2,2,2,2,2,2,2,2,2,2,2,2,2,2,2,2,2,2,2,2,2,2,2,2,2,2	3,3,3,3,3,3,3,3,3,3,3,3,3,3,3,3,3,3,3,3,3,3,3,3,3,3,3,3,3,3,3,3,3,3,3,3,3,3,3,3,3,3,3,3,3,3,3,3,3,3	3,3,3,3,1,3,3,3,2,2,3,3,2,2,3,3,3,2,3,2,3,3,3,3,2,3,2,2,2,3,3,3,3,3,3,3,3,3,2,3,3,3,3,3,3,3,3,3,3,3	1,1,1,0,0,0,0,0,0,0,0,0,0,0,0,1,0,0,1,0,0,0,0,0,0,0,1,0,1,0,1,0,1,0,0,1,1,1,1,1,0,1,0,1,1,1,1,1,0,1	1,1,1,0,0,0,0,0,0,0,0,0,0,0,0,1,0,0,1,0,0,0,0,0,0,0,1,0,1,0,1,0,1,0,0,1,1,1,1,1,0,1,0,1,1,1,1,1,0,1	1,1,1,0,0,0,0,0,0,0,0,0,0,0,0,1,0,0,1,0,0,0,0,0,0,0,1,0,1,0,1,0,1,0,0,1,1,1,1,1,0,1,0,1,1,1,1,1,0,1	1,1,1,0,0,0,0,0,0,0,0,0,0,0,0,1,0,0,1,0,0,0,0,0,0,0,1,0,1,0,1,0,0,0,0,1,1,1,1,1,0,1,0,1,1,1,1,1,0,1
```
