## Supplementary material for "Integration of anatomy ontologies and evo-devo using structured Markov models suggests a new framework for modeling discrete phenotypic traits": Tail_N_50char.asr (part 23 of 27)

```
842600	2,2,2,2,2,2,2,2,2,2,2,2,2,2,2,2,2,2,2,2,2,2,2,2,2,2,2,2,2,2,2,2,2,2,2,2,2,2,2,2,2,2,2,2,2,2,2,2,2,2	2,2,2,2,2,2,2,2,2,2,2,2,2,2,2,2,2,2,2,2,2,2,2,2,2,2,2,2,2,2,2,2,2,2,2,2,2,2,2,2,2,2,2,2,2,2,2,2,2,2	3,3,3,3,3,3,3,3,3,3,3,3,3,3,3,3,3,3,3,3,3,3,3,3,3,3,3,3,3,3,3,3,3,3,3,3,3,3,3,3,3,3,3,3,3,3,3,3,3,3	3,3,3,3,3,3,3,3,3,3,3,3,3,3,3,3,3,3,3,3,3,3,3,3,3,3,3,3,3,3,3,3,3,3,3,3,3,3,3,3,3,3,3,3,3,3,3,3,3,3	1,1,0,0,1,1,0,1,0,1,1,1,1,0,1,0,1,1,0,1,0,1,0,1,1,0,0,0,1,1,1,1,0,0,0,0,0,1,0,1,1,0,0,0,1,1,0,0,0,1	1,1,0,0,0,1,0,1,0,1,1,1,1,0,1,0,1,1,0,1,0,1,0,1,1,0,0,0,1,1,1,1,0,0,0,0,0,0,0,1,1,0,0,0,1,1,0,0,0,1	1,1,0,0,0,1,0,1,0,1,1,1,1,0,1,0,1,1,0,1,0,1,0,1,1,0,0,0,1,1,1,1,0,0,0,0,0,0,0,1,1,0,0,0,1,1,0,0,0,1	1,1,0,0,0,1,0,0,0,1,1,1,1,0,0,0,1,1,0,1,0,1,0,0,1,0,0,0,1,1,1,1,0,0,1,0,0,0,0,1,1,0,0,1,0,1,0,0,0,1	1,1,0,0,0,0,0,0,0,1,1,1,1,0,1,0,1,1,0,1,0,1,0,0,1,0,0,0,1,1,1,1,0,0,0,0,1,0,0,1,1,0,0,1,1,1,0,0,0,1	1,1,0,0,0,0,0,0,0,1,1,1,1,0,1,0,1,1,0,1,0,1,0,0,1,0,0,0,1,1,1,1,0,0,0,0,1,0,0,1,1,0,0,1,1,1,0,0,0,1	3,3,3,3,3,3,3,3,3,3,3,3,3,3,3,3,3,3,3,3,3,3,3,3,3,3,3,3,3,3,3,3,3,3,3,3,3,3,3,3,3,3,3,3,3,3,3,3,3,3	3,3,3,3,3,3,3,3,3,3,3,3,3,3,3,3,3,3,3,3,3,3,3,3,3,3,3,3,3,3,3,3,3,3,3,3,3,3,3,3,3,3,3,3,3,3,3,3,3,3	2,2,2,2,2,2,2,2,2,2,2,2,2,2,2,2,2,2,2,2,2,2,2,2,2,2,2,2,2,2,2,2,2,2,2,2,2,2,2,2,2,2,2,2,2,2,2,2,2,2	2,2,2,2,2,2,2,2,2,2,2,2,2,2,2,2,2,2,2,2,2,2,2,2,2,2,2,2,2,2,2,2,2,2,2,2,2,2,2,2,2,2,2,2,2,2,2,2,2,2	2,2,2,2,2,2,2,2,2,2,2,2,2,2,2,2,2,2,2,2,2,2,2,2,2,2,2,2,2,2,2,2,2,2,2,2,2,2,2,2,2,2,2,2,2,2,2,2,2,2	3,3,3,3,3,3,3,3,3,3,3,3,3,3,3,3,3,3,3,3,3,3,3,3,3,3,3,3,3,3,3,3,3,3,3,3,3,3,3,3,3,3,3,3,3,3,3,3,3,3	3,3,3,3,3,3,3,3,3,3,3,3,3,3,3,3,3,3,3,3,3,3,3,3,3,3,3,3,3,3,3,3,3,3,3,3,3,3,3,3,3,3,3,3,3,3,3,3,3,3	1,1,0,0,0,0,0,0,0,1,1,1,1,0,1,0,1,1,0,1,0,1,0,0,1,0,0,0,1,1,1,1,0,0,0,0,1,0,0,1,1,0,0,1,1,1,0,0,0,1	1,1,0,0,0,0,0,0,0,1,1,1,1,0,1,0,1,1,0,1,0,1,0,0,1,0,0,0,1,1,1,1,0,0,0,0,1,0,0,1,1,0,0,1,1,1,0,0,0,1	2,2,2,2,2,2,2,2,2,2,2,2,2,2,2,2,2,2,2,2,2,2,2,2,2,2,2,2,2,2,2,2,2,2,2,2,2,2,2,2,2,2,2,2,2,2,2,2,2,2	3,3,3,3,3,3,3,3,3,3,3,3,3,3,3,3,3,3,3,3,3,3,3,3,3,3,3,3,3,3,3,3,3,3,3,3,3,3,3,3,3,3,3,3,3,3,3,3,3,3	0,2,0,2,2,2,1,0,3,2,3,2,0,3,1,2,3,2,0,1,2,3,0,2,0,0,0,3,2,2,3,2,0,3,2,3,0,3,0,1,2,2,0,2,3,2,3,2,0,2	1,1,0,0,0,1,0,1,0,1,1,1,1,0,1,0,1,1,0,1,0,1,0,1,1,0,0,0,1,1,1,1,0,0,0,0,0,1,0,1,1,0,0,0,1,1,0,0,0,1	1,1,0,0,0,1,0,1,0,1,1,1,1,0,1,0,1,1,0,1,0,1,0,1,1,0,0,0,1,1,1,1,0,0,0,0,0,0,0,1,1,0,0,0,1,1,0,0,0,1	1,1,0,0,0,1,0,1,0,1,1,1,1,0,1,0,1,1,0,1,0,1,0,1,1,0,0,0,1,1,1,1,0,0,0,0,0,0,0,1,1,0,0,0,1,1,0,0,0,1	1,1,0,0,0,1,0,0,0,1,1,1,1,0,1,0,1,1,0,1,0,1,0,0,1,0,0,0,1,1,1,1,0,0,0,0,0,0,0,1,1,0,0,1,1,1,0,0,0,1
842700	2,2,2,2,2,2,2,2,2,2,2,2,2,2,2,2,2,2,2,2,2,2,2,2,2,2,2,2,2,2,2,2,2,2,2,2,2,2,2,2,2,2,2,2,2,2,2,2,2,2	2,2,2,2,2,2,2,2,2,2,2,2,2,2,2,2,2,2,2,2,2,2,2,2,2,2,2,2,2,2,2,2,2,2,2,2,2,2,2,2,2,2,2,2,2,2,2,2,2,2	3,3,3,3,3,3,3,3,3,3,3,3,3,3,3,3,3,3,3,3,3,3,3,3,3,3,3,3,3,3,3,3,3,3,3,3,3,3,3,3,3,3,3,3,3,3,3,3,3,3	3,3,3,3,3,3,3,3,3,3,3,3,3,3,3,3,3,3,3,3,3,3,3,3,3,3,3,3,3,3,3,3,3,3,3,3,3,3,3,3,3,3,3,3,3,3,3,3,3,3	0,0,0,1,1,0,1,0,0,1,1,1,0,1,0,0,0,1,1,1,1,0,1,0,0,0,1,1,0,0,1,0,0,0,1,1,0,0,1,1,1,0,0,0,0,1,0,0,0,1	0,0,0,1,1,0,1,0,0,1,1,1,0,1,0,0,0,1,1,1,1,0,1,0,0,0,1,1,0,0,1,0,0,0,1,1,0,0,1,1,1,0,0,1,0,1,0,0,0,1	0,0,0,1,1,0,1,0,0,1,1,1,0,1,0,0,0,1,1,1,1,0,1,0,0,0,1,1,0,0,1,0,0,0,1,1,0,0,1,1,1,0,0,1,0,1,0,0,1,1	0,0,0,1,1,0,1,0,0,1,1,1,0,1,0,0,0,1,1,1,1,0,1,0,1,0,1,1,0,0,1,0,0,0,1,1,0,0,0,1,1,0,0,1,0,1,0,0,0,1	0,0,0,1,1,0,1,0,0,1,1,1,0,1,0,0,0,1,1,1,1,0,0,0,0,1,1,1,1,0,1,0,0,0,1,1,0,0,0,0,1,0,0,1,0,1,0,0,0,1	0,0,0,1,1,0,1,0,0,1,1,1,0,1,0,0,0,1,1,1,1,0,0,0,1,1,1,1,1,0,1,0,0,0,1,1,0,0,0,0,1,0,0,1,0,1,0,0,0,1	3,3,3,3,3,3,3,3,3,3,3,3,3,3,3,3,3,3,3,3,3,3,3,3,3,3,3,3,3,3,3,3,3,3,3,3,3,3,3,3,3,3,3,3,3,3,3,3,3,3	3,3,3,3,3,3,3,3,3,3,3,3,3,3,3,3,3,3,3,3,3,3,3,3,3,3,3,3,3,3,3,3,3,3,3,3,3,3,3,3,3,3,3,3,3,3,3,3,3,3	2,2,2,2,2,2,2,2,2,2,2,2,2,2,2,2,2,2,2,2,2,2,2,2,2,2,2,2,2,2,2,2,2,2,2,2,2,2,2,2,2,2,2,2,2,2,2,2,2,2	2,2,2,2,2,2,2,2,2,2,2,2,2,2,2,2,2,2,2,2,2,2,2,2,2,2,2,2,2,2,2,2,2,2,2,2,2,2,2,2,2,2,2,2,2,2,2,2,2,2	2,2,2,2,2,2,2,2,2,2,2,2,2,2,2,2,2,2,2,2,2,2,2,2,2,2,2,2,2,2,2,2,2,2,2,2,2,2,2,2,2,2,2,2,2,2,2,2,2,2	3,3,3,3,3,3,3,3,3,3,3,3,3,3,3,3,3,3,3,3,3,3,3,3,3,3,3,3,3,3,3,3,3,3,3,3,3,3,3,3,3,3,3,3,3,3,3,3,3,3	3,3,3,3,3,3,3,3,3,3,3,3,3,3,3,3,3,3,3,3,3,3,3,3,3,3,3,3,3,3,3,3,3,3,3,3,3,3,3,3,3,3,3,3,3,3,3,3,3,3	0,0,0,1,1,0,1,0,0,1,1,1,0,1,0,0,0,1,1,1,1,0,0,0,1,1,1,1,1,0,1,0,0,0,1,1,0,0,0,0,1,0,0,1,0,1,0,0,0,1	0,0,0,1,1,0,1,0,0,1,1,1,0,1,0,0,0,1,1,1,1,0,0,0,0,1,1,1,1,0,1,0,0,0,1,1,0,0,0,0,1,0,0,1,0,1,0,0,0,1	2,2,2,2,2,2,2,2,2,2,2,2,2,2,2,2,2,2,2,2,2,2,2,2,2,2,2,2,2,2,2,2,2,2,2,2,2,2,2,2,2,2,2,2,2,2,2,2,2,2	3,3,3,3,3,3,3,3,3,3,3,3,3,3,3,3,3,3,3,3,3,3,3,3,3,3,3,3,3,3,3,3,3,3,3,3,3,3,3,3,3,3,3,3,3,3,3,3,3,3	0,2,0,1,1,2,1,0,3,1,2,1,2,0,0,0,0,1,0,0,1,2,1,0,2,1,1,1,1,0,1,0,0,0,1,0,0,0,1,1,0,0,0,0,0,1,3,0,0,1	0,0,0,1,1,0,1,0,0,1,1,1,0,1,0,0,0,1,1,1,1,0,1,0,0,0,1,1,0,0,1,0,0,0,1,1,0,0,1,1,1,0,0,0,0,1,0,0,0,1	0,0,0,1,1,0,1,0,0,1,1,1,0,1,0,0,0,1,1,1,1,0,1,0,0,0,1,1,0,0,1,0,0,0,1,1,0,0,1,1,1,0,0,1,0,1,0,0,0,1	0,0,0,1,1,0,1,0,0,1,1,1,0,1,0,0,0,1,1,1,1,0,1,0,0,0,1,1,0,0,1,0,0,0,1,1,0,0,1,1,1,0,0,1,0,1,0,0,0,1	0,0,0,1,1,0,1,0,0,1,1,1,0,1,0,0,0,1,1,1,1,0,1,0,0,0,1,1,0,0,1,0,0,0,1,1,0,0,0,1,1,0,0,1,0,1,0,0,0,1
842800	2,2,2,2,2,2,2,2,2,2,2,2,2,2,2,2,2,2,2,2,2,2,2,2,2,2,2,2,2,2,2,2,2,2,2,2,2,2,2,2,2,2,2,2,2,2,2,2,2,2	2,2,2,2,2,2,2,2,2,2,2,2,2,2,2,2,2,2,2,2,2,2,2,2,2,2,2,2,2,2,2,2,2,2,2,2,2,2,2,2,2,2,2,2,2,2,2,2,2,2	3,3,3,3,3,3,3,3,3,3,3,3,3,3,3,3,3,3,3,3,3,3,3,3,3,3,3,3,3,3,3,3,3,3,3,3,3,3,3,3,3,3,3,3,3,3,3,3,3,3	3,3,3,3,3,3,3,3,3,3,3,3,3,3,3,3,3,3,3,3,3,3,3,3,3,3,3,3,3,3,3,3,3,3,3,3,3,3,3,3,3,3,3,3,3,3,3,3,3,3	0,0,1,0,0,0,1,0,0,1,1,0,1,0,1,1,1,1,1,1,0,0,0,0,0,1,0,0,0,0,0,1,0,1,1,0,0,1,0,0,1,0,0,0,1,1,0,0,1,1	0,0,1,0,0,0,1,0,0,1,1,0,1,0,1,1,1,1,1,1,0,0,1,0,0,1,0,0,0,0,0,1,0,1,1,0,0,1,1,0,1,0,0,0,1,1,0,0,1,1	0,0,1,0,0,0,1,0,0,1,1,0,1,0,1,1,1,1,1,1,0,0,1,0,0,1,0,0,0,0,0,1,0,1,1,0,0,1,1,0,1,0,0,0,1,1,0,0,1,1	0,0,1,0,0,0,1,0,0,1,1,0,1,0,1,1,1,1,1,1,0,0,1,0,0,1,0,1,0,1,0,1,0,1,1,0,0,1,1,0,1,0,0,0,1,1,0,0,1,1	0,0,1,0,0,0,0,0,0,1,1,0,1,0,1,1,1,1,1,1,0,0,1,0,0,1,0,1,0,0,0,1,0,1,1,0,0,1,1,0,1,0,0,0,1,1,0,0,1,0	0,0,1,0,0,0,0,0,0,1,1,0,1,0,1,1,1,1,1,1,0,0,1,0,0,1,0,1,0,0,0,1,0,1,1,0,0,1,1,0,1,0,0,0,1,1,0,0,1,0	3,3,3,3,3,3,3,3,3,3,3,3,3,3,3,3,3,3,3,3,3,3,3,3,3,3,3,3,3,3,3,3,3,3,3,3,3,3,3,3,3,3,3,3,3,3,3,3,3,3	3,3,3,3,3,3,3,3,3,3,3,3,3,3,3,3,3,3,3,3,3,3,3,3,3,3,3,3,3,3,3,3,3,3,3,3,3,3,3,3,3,3,3,3,3,3,3,3,3,3	2,2,2,2,2,2,2,2,2,2,2,2,2,2,2,2,2,2,2,2,2,2,2,2,2,2,2,2,2,2,2,2,2,2,2,2,2,2,2,2,2,2,2,2,2,2,2,2,2,2	2,2,2,2,2,2,2,2,2,2,2,2,2,2,2,2,2,2,2,2,2,2,2,2,2,2,2,2,2,2,2,2,2,2,2,2,2,2,2,2,2,2,2,2,2,2,2,2,2,2	2,2,2,2,2,2,2,2,2,2,2,2,2,2,2,2,2,2,2,2,2,2,2,2,2,2,2,2,2,2,2,2,2,2,2,2,2,2,2,2,2,2,2,2,2,2,2,2,2,2	3,3,3,3,3,3,3,3,3,3,3,3,3,3,3,3,3,3,3,3,3,3,3,3,3,3,3,3,3,3,3,3,3,3,3,3,3,3,3,3,3,3,3,3,3,3,3,3,3,3	3,3,3,3,3,3,3,3,3,3,3,3,3,3,3,3,3,3,3,3,3,3,3,3,3,3,3,3,3,3,3,3,3,3,3,3,3,3,3,3,3,3,3,3,3,3,3,3,3,3	0,0,1,0,0,0,0,0,0,1,1,0,1,0,1,1,1,1,1,1,0,0,1,0,0,1,0,1,0,0,0,1,0,1,1,0,0,1,1,0,1,0,0,0,1,1,0,0,1,0	0,0,1,0,0,0,0,0,0,1,1,0,1,0,1,1,1,1,1,1,0,0,1,0,0,1,0,1,0,0,0,1,0,1,1,0,0,1,1,0,1,0,0,0,1,1,0,0,1,0	2,2,2,2,2,2,2,2,2,2,2,2,2,2,2,2,2,2,2,2,2,2,2,2,2,2,2,2,2,2,2,2,2,2,2,2,2,2,2,2,2,2,2,2,2,2,2,2,2,2	3,3,3,3,3,3,3,3,3,3,3,3,3,3,3,3,3,3,3,3,3,3,3,3,3,3,3,3,3,3,3,3,3,3,3,3,3,3,3,3,3,3,3,3,3,3,3,3,3,3	3,1,2,1,0,3,1,2,3,2,0,3,3,1,2,1,1,0,2,2,0,3,1,2,0,1,2,1,1,0,2,0,0,0,3,1,1,3,2,1,2,0,1,2,2,0,0,1,2,0	0,0,1,0,0,0,1,0,0,1,1,0,1,0,1,1,1,1,1,1,0,0,0,0,0,1,0,0,0,0,0,1,0,1,1,0,0,1,0,0,1,0,0,0,1,1,0,0,1,1	0,0,1,0,0,0,1,0,0,1,1,0,1,0,1,1,1,1,1,1,0,0,1,0,0,1,0,0,0,0,0,1,0,1,1,0,0,1,1,0,1,0,0,0,1,1,0,0,1,1	0,0,1,0,0,0,1,0,0,1,1,0,1,0,1,1,1,1,1,1,0,0,1,0,0,1,0,0,0,0,0,1,0,1,1,0,0,1,1,0,1,0,0,0,1,1,0,0,1,1	0,0,1,0,0,0,1,0,0,1,1,0,1,0,1,1,1,1,1,1,0,0,1,0,0,1,0,1,0,0,0,1,0,1,1,0,0,1,1,0,1,0,0,0,1,1,0,0,1,1
842900	2,2,2,2,2,2,2,2,2,2,2,2,2,2,2,2,2,2,2,2,2,2,2,2,2,2,2,2,2,2,2,2,2,2,2,2,2,2,2,2,2,2,2,2,2,2,2,2,2,2	2,2,2,2,2,2,2,2,2,2,2,2,2,2,2,2,2,2,2,2,2,2,2,2,2,2,2,2,2,2,2,2,2,2,2,2,2,2,2,2,2,2,2,2,2,2,2,2,2,2	3,3,3,3,3,3,3,3,3,3,3,3,3,3,3,3,3,3,3,3,3,3,3,3,3,3,3,3,3,3,3,3,3,3,3,3,3,3,3,3,3,3,3,3,3,3,3,3,3,3	3,3,3,3,3,3,3,3,3,3,3,3,3,3,3,3,3,3,3,3,3,3,3,3,3,3,3,3,3,3,3,3,3,3,3,3,3,3,3,3,3,3,3,3,3,3,3,3,3,3	1,0,1,0,0,0,1,1,0,0,1,0,1,1,1,1,0,0,0,0,1,1,1,0,0,0,0,0,0,1,0,0,0,1,1,0,1,0,0,0,1,1,0,0,0,0,0,0,1,1	1,0,1,0,0,0,1,1,0,0,1,1,1,0,1,1,1,0,0,0,1,1,1,0,0,0,0,0,0,1,0,0,0,1,0,0,1,0,0,0,1,1,0,0,0,0,0,0,1,1	1,0,1,0,0,0,1,1,0,0,1,1,1,0,1,1,0,0,0,0,1,0,1,0,0,0,0,0,0,1,0,0,0,1,0,0,1,0,0,0,1,1,0,0,0,0,0,0,1,1	1,0,0,0,0,0,1,0,0,0,1,0,1,0,1,1,0,0,0,0,1,0,1,0,0,1,0,0,0,1,0,0,0,1,0,0,1,0,0,0,1,1,0,0,0,0,0,0,1,1	1,0,0,0,0,0,1,0,0,0,1,0,1,1,1,1,0,0,0,1,1,1,1,0,0,0,0,0,0,1,0,0,0,1,0,0,1,0,0,0,1,1,0,0,0,0,0,0,1,1	1,0,0,0,0,0,1,0,0,0,1,0,1,1,1,1,0,0,0,1,1,1,1,0,0,0,0,0,0,0,0,0,0,1,0,0,1,0,0,0,1,1,0,0,0,0,0,0,0,1	3,3,3,3,3,3,3,3,3,3,3,3,3,3,3,3,3,3,3,3,3,3,3,3,3,3,3,3,3,3,3,3,3,3,3,3,3,3,3,3,3,3,3,3,3,3,3,3,3,3	3,3,3,3,3,3,3,3,3,3,3,3,3,3,3,3,3,3,3,3,3,3,3,3,3,3,3,3,3,3,3,3,3,3,3,3,3,3,3,3,3,3,3,3,3,3,3,3,3,3	2,2,2,2,2,2,2,2,2,2,2,2,2,2,2,2,2,2,2,2,2,2,2,2,2,2,2,2,2,2,2,2,2,2,2,2,2,2,2,2,2,2,2,2,2,2,2,2,2,2	2,2,2,2,2,2,2,2,2,2,2,2,2,2,2,2,2,2,2,2,2,2,2,2,2,2,2,2,2,2,2,2,2,2,2,2,2,2,2,2,2,2,2,2,2,2,2,2,2,2	2,2,2,2,2,2,2,2,2,2,2,2,2,2,2,2,2,2,2,2,2,2,2,2,2,2,2,2,2,2,2,2,2,2,2,2,2,2,2,2,2,2,2,2,2,2,2,2,2,2	3,3,3,3,3,3,3,3,3,3,3,3,3,3,3,3,3,3,3,3,3,3,3,3,3,3,3,3,3,3,3,3,3,3,3,3,3,3,3,3,3,3,3,3,3,3,3,3,3,3	3,3,3,3,3,3,3,3,3,3,3,3,3,3,3,3,3,3,3,3,3,3,3,3,3,3,3,3,3,3,3,3,3,3,3,3,3,3,3,3,3,3,3,3,3,2,3,3,3,3	1,0,0,0,0,0,1,0,0,0,1,0,1,1,1,1,0,0,0,1,1,1,1,0,0,0,0,0,0,0,0,0,0,1,0,0,1,0,0,0,1,1,0,0,0,0,0,0,1,1	1,0,0,0,0,0,1,0,0,0,1,0,1,1,1,1,0,0,0,1,1,1,1,0,0,0,0,0,0,1,0,0,0,1,0,0,1,0,0,0,1,1,0,0,0,0,0,0,1,1	2,2,2,2,2,2,2,2,2,2,2,2,2,2,2,2,2,2,2,2,2,2,2,2,2,2,2,2,2,2,2,2,2,2,2,2,2,2,2,2,2,2,2,2,2,2,2,2,2,2	3,3,3,3,3,3,3,3,3,3,3,3,3,3,3,3,3,3,3,3,3,3,3,3,3,3,3,3,3,3,3,3,3,3,3,3,3,3,3,3,3,3,3,3,3,3,3,3,3,3	2,0,3,3,2,2,2,2,0,2,2,0,2,2,2,2,0,1,3,2,3,2,3,1,2,2,2,3,3,2,3,0,2,2,3,2,2,2,3,2,0,3,0,3,2,2,2,0,1,1	1,0,1,0,0,0,1,1,0,0,1,0,1,0,1,1,0,0,0,0,1,1,1,0,0,0,0,0,0,1,0,0,0,1,0,0,1,0,0,0,1,1,0,0,0,0,0,0,1,1	1,0,1,0,0,0,1,1,0,0,1,0,1,0,1,1,1,0,0,0,1,1,1,0,0,0,0,0,0,1,0,0,0,1,0,0,1,0,0,0,1,1,0,0,0,0,0,0,1,1	1,0,1,0,0,0,1,1,0,0,1,0,1,0,1,1,1,0,0,0,1,0,1,0,0,0,0,0,0,1,0,0,0,1,0,0,1,0,0,0,1,1,0,0,0,0,0,0,1,1	1,0,0,0,0,0,1,0,0,0,1,0,1,0,1,1,0,0,0,0,1,0,1,0,0,0,0,0,0,1,0,0,0,1,0,0,1,0,0,0,1,1,0,0,0,0,0,0,1,1
843000	2,2,2,2,2,2,2,2,2,2,2,2,2,2,2,2,2,2,2,2,2,2,2,2,2,2,2,2,2,2,2,2,2,2,2,2,2,2,2,2,2,2,2,2,2,2,2,2,2,2	2,2,2,2,2,2,2,2,2,2,2,2,2,2,2,2,2,2,2,2,2,2,2,2,2,2,2,2,2,2,2,2,2,2,2,2,2,2,2,2,2,2,2,2,2,2,2,2,2,2	3,3,3,3,3,3,3,3,3,3,3,3,3,3,3,3,3,3,3,3,3,3,3,3,3,3,3,3,3,3,3,3,3,3,3,3,3,3,3,3,3,3,3,3,3,3,3,3,3,3	3,3,3,3,3,3,3,3,3,3,3,3,3,3,3,3,3,3,3,3,3,3,3,3,3,3,3,3,3,3,3,3,3,3,3,3,3,3,3,3,3,3,3,3,3,3,3,3,3,3	0,0,0,0,1,0,1,0,1,0,1,0,1,1,1,1,0,1,0,0,1,0,1,0,1,0,0,1,0,1,0,0,0,0,1,1,1,1,0,0,1,1,1,0,0,0,0,1,1,0	0,0,0,0,0,0,1,0,0,0,1,0,1,1,1,1,0,1,0,0,1,0,1,0,1,0,0,1,0,1,0,0,0,0,1,1,1,1,0,0,1,1,1,0,0,0,0,1,1,0	0,0,0,0,1,0,1,0,1,0,1,0,1,1,1,1,0,1,0,0,1,0,1,0,1,0,0,1,0,1,0,0,0,0,1,1,1,1,0,0,1,1,1,0,0,0,0,1,1,0	0,0,1,0,1,0,1,0,1,0,1,0,1,1,1,1,0,1,1,0,1,0,1,0,1,0,0,1,0,0,0,0,0,0,1,1,1,1,0,0,1,1,1,0,0,1,0,1,1,0	0,0,0,0,1,0,1,0,1,0,1,0,1,1,1,0,0,1,1,0,1,0,1,0,1,0,0,0,0,1,0,0,0,0,1,0,1,1,0,0,1,1,1,0,0,1,0,1,1,0	0,0,0,0,1,0,0,0,1,0,1,0,1,1,1,0,0,1,1,0,1,1,1,0,1,0,0,1,0,1,0,0,0,0,1,0,1,1,0,0,1,1,1,0,0,1,0,1,1,0	3,3,3,3,3,3,3,3,3,3,3,3,3,3,3,3,3,3,3,3,3,3,3,3,3,3,3,3,3,3,3,3,3,3,3,3,3,3,3,3,3,3,3,3,3,3,3,3,3,3	3,3,3,3,3,3,3,3,3,3,3,3,3,3,3,3,3,3,3,3,3,3,3,3,3,3,3,3,3,3,3,3,3,3,3,3,3,3,3,3,3,3,3,3,3,3,3,3,3,3	2,2,2,2,2,2,2,2,2,2,2,2,2,2,2,2,2,2,2,2,2,2,2,2,2,2,2,2,2,2,2,2,2,2,2,2,2,2,2,2,2,2,2,2,2,2,2,2,2,2	2,2,2,2,2,2,2,2,2,2,2,2,2,2,2,2,2,2,2,2,2,2,2,2,2,2,2,2,2,2,2,2,2,2,2,2,2,2,2,2,2,2,2,2,2,2,2,2,2,2	2,2,2,2,2,2,2,2,2,2,2,2,2,2,2,2,2,2,2,2,2,2,2,2,2,2,2,2,2,2,2,2,2,2,2,2,2,2,2,2,2,2,2,2,2,2,2,2,2,2	3,3,3,3,3,3,3,3,3,3,3,3,3,3,3,3,3,3,3,3,3,3,3,3,3,3,3,3,3,3,3,3,3,3,3,3,3,3,3,3,3,3,3,3,3,3,3,3,3,3	3,3,3,3,3,3,3,3,3,3,3,3,3,3,3,3,3,3,3,3,3,3,3,3,3,3,3,3,3,3,3,3,3,3,3,3,3,3,3,3,3,3,3,3,3,3,3,3,3,3	0,0,0,0,1,0,1,0,1,0,1,0,1,1,1,0,0,1,1,0,1,0,1,0,1,0,0,1,0,1,0,0,0,0,1,0,1,1,0,0,1,1,1,0,0,1,0,1,1,0	0,0,0,0,1,0,1,0,1,0,1,0,1,1,1,0,0,1,1,0,1,0,1,0,1,0,0,1,0,1,0,0,0,0,1,0,1,1,0,0,1,1,1,0,0,1,0,1,1,0	2,2,2,2,2,2,2,2,2,2,2,2,2,2,2,2,2,2,2,2,2,2,2,2,2,2,2,2,2,2,2,2,2,2,2,2,2,2,2,2,2,2,2,2,2,2,2,2,2,2	3,3,3,3,3,3,3,3,3,3,3,3,3,3,3,3,3,3,3,3,3,3,3,3,3,3,3,3,3,3,3,3,3,3,3,3,3,3,3,3,3,3,3,3,3,3,3,3,3,3	2,1,3,3,0,0,2,3,1,0,3,0,1,0,1,2,1,0,3,3,3,0,0,1,0,2,2,0,1,2,2,0,2,3,0,2,0,0,0,0,2,1,0,1,2,2,1,3,1,2	0,0,0,0,1,0,1,0,1,0,1,0,1,1,1,1,0,1,0,0,1,0,1,0,1,0,0,1,0,1,0,0,0,0,1,1,1,1,0,0,1,1,1,0,0,0,0,1,1,0	0,0,0,0,1,0,1,0,1,0,1,0,1,1,1,1,0,1,0,0,1,0,1,0,1,0,0,1,0,1,0,0,0,0,1,1,1,1,0,0,1,1,1,0,0,0,0,1,1,0	0,0,0,0,1,0,1,0,1,0,1,0,1,1,1,1,0,1,0,0,1,0,1,0,1,0,0,1,0,1,0,0,0,0,1,1,1,1,0,0,1,1,1,0,0,0,0,1,1,0	0,0,1,0,1,0,1,0,1,0,1,0,1,1,1,1,0,1,1,0,1,0,1,0,1,0,0,1,0,1,0,0,0,0,1,1,1,1,0,0,1,1,1,0,0,1,0,1,1,0
843100	2,2,2,2,2,2,2,2,2,2,2,2,2,2,2,2,2,2,2,2,2,2,2,2,2,2,2,2,2,2,2,2,2,2,2,2,2,2,2,2,2,2,2,2,2,2,2,2,2,2	2,2,2,2,2,2,2,2,2,2,2,2,2,2,2,2,2,2,2,2,2,2,2,2,2,2,2,2,2,2,2,2,2,2,2,2,2,2,2,2,2,2,2,2,2,2,2,2,2,2	3,3,3,3,3,3,3,3,3,3,3,3,3,3,3,3,3,3,3,3,3,3,3,3,3,3,3,3,3,3,3,3,3,3,3,3,3,3,3,3,3,3,3,3,3,3,3,3,3,3	3,3,3,3,3,3,3,3,3,3,3,3,3,3,3,3,3,3,3,3,3,3,3,3,3,3,3,3,3,3,3,3,3,3,3,3,3,3,3,3,3,3,3,3,3,3,3,3,3,3	1,1,1,0,0,0,0,1,1,0,0,1,1,0,1,0,0,0,0,1,0,1,0,1,0,1,0,0,1,1,0,1,1,0,1,1,1,1,1,1,0,1,0,1,0,0,0,1,1,0	1,1,1,0,1,0,0,1,1,0,0,1,1,1,1,0,0,0,0,1,0,1,1,1,1,1,0,0,1,1,0,1,1,0,1,1,1,1,1,0,0,1,0,1,0,0,0,0,1,0	0,1,1,1,1,0,0,1,1,0,0,1,1,1,1,1,0,0,0,1,0,1,1,1,0,1,1,0,1,1,0,1,1,0,1,1,0,1,1,1,1,1,0,1,0,0,0,1,1,0	1,1,1,0,1,0,0,1,1,0,0,1,1,1,1,0,0,0,0,1,0,1,1,1,0,1,1,0,1,1,0,1,1,0,1,1,0,1,1,1,1,1,0,1,0,0,0,1,1,0	1,0,0,0,1,0,1,1,1,0,0,1,1,1,1,0,0,0,0,1,0,1,1,1,0,1,1,0,1,1,0,1,1,0,1,1,0,1,1,1,0,1,0,1,0,0,0,1,1,0	1,0,0,0,1,0,0,1,1,0,0,1,1,1,0,0,0,0,0,1,0,1,0,1,0,1,1,0,1,1,0,1,1,0,1,1,0,1,1,1,1,1,0,1,0,0,0,1,1,0	3,3,3,3,3,3,3,3,3,3,3,3,3,3,3,3,3,3,3,3,3,3,3,3,3,3,3,3,3,3,3,3,3,3,3,3,3,3,3,3,3,3,3,3,3,3,3,3,3,3	3,3,3,3,3,3,3,3,3,3,3,3,3,3,3,3,3,3,3,3,3,3,3,3,3,3,3,3,3,3,3,3,3,3,3,3,3,3,3,3,3,3,3,3,3,3,3,3,3,3	2,2,2,2,2,2,2,2,2,2,2,2,2,2,2,2,2,2,2,2,2,2,2,2,2,2,2,2,2,2,2,2,2,2,2,2,2,2,2,2,2,2,2,2,2,2,2,2,2,2	2,2,2,2,2,2,2,2,2,2,2,2,2,2,2,2,2,2,2,2,2,2,2,2,2,2,2,2,2,2,2,2,2,2,2,2,2,2,2,2,2,2,2,2,2,2,2,2,2,2	2,2,2,2,2,2,2,2,2,2,2,2,2,2,2,2,2,2,2,2,2,2,2,2,2,2,2,2,2,2,2,2,2,2,2,2,2,2,2,2,2,2,2,2,2,2,2,2,2,2	3,3,3,3,3,3,3,3,3,3,3,3,3,3,3,3,3,3,3,3,3,3,3,3,3,3,3,3,3,3,3,3,3,3,3,3,3,3,3,3,3,3,3,3,3,3,3,3,3,3	3,3,3,3,3,3,3,3,3,3,3,3,3,3,3,3,3,3,3,3,3,3,3,3,3,3,3,3,3,3,3,3,3,3,3,3,3,3,3,3,3,3,3,3,3,3,3,3,3,3	1,0,0,0,1,0,0,1,1,0,0,1,1,1,0,0,0,0,0,1,0,1,0,1,0,1,1,0,1,1,0,1,1,0,1,1,0,1,1,1,1,1,0,1,0,0,0,1,1,0	1,0,0,0,1,0,0,1,1,0,0,1,1,1,1,0,0,0,0,1,0,1,1,1,0,1,1,0,1,1,0,1,1,0,1,1,0,1,1,1,1,1,0,1,0,0,0,1,1,0	2,2,2,2,2,2,2,2,2,2,2,2,2,2,2,2,2,2,2,2,2,2,2,2,2,2,2,2,2,2,2,2,2,2,2,2,2,2,2,2,2,2,2,2,2,2,2,2,2,2	3,3,3,3,3,3,3,3,3,3,3,3,3,3,3,3,3,3,3,3,3,3,3,3,3,3,3,3,3,3,3,3,3,3,3,3,3,3,3,3,3,3,3,3,3,3,3,3,3,3	1,0,1,2,1,0,0,3,1,3,0,1,0,2,1,0,2,0,2,1,0,0,0,1,0,3,1,0,1,2,0,1,2,2,0,1,3,1,1,3,0,3,0,1,0,3,2,2,3,0	1,1,1,0,1,0,0,1,1,0,0,1,1,0,1,0,0,0,0,1,0,1,0,1,0,1,0,0,1,1,0,1,1,0,1,1,1,1,1,1,0,1,0,1,0,0,0,1,1,0	1,1,1,0,1,0,0,1,1,0,0,1,1,1,1,0,0,0,0,1,0,1,1,1,0,1,0,0,1,1,0,1,1,0,1,1,1,1,1,1,0,1,0,1,0,0,0,1,1,0	1,1,1,0,1,0,0,1,1,0,0,1,1,1,1,0,0,0,0,1,0,1,1,1,0,1,1,0,1,1,0,1,1,0,1,1,0,1,1,1,1,1,0,1,0,0,0,1,1,0	1,1,1,0,1,0,0,1,1,0,0,1,1,1,1,0,0,0,0,1,0,1,1,1,0,1,1,0,1,1,0,1,1,0,1,1,0,1,1,1,1,1,0,1,0,0,0,1,1,0
843200	2,2,2,2,2,2,2,2,2,2,2,2,2,2,2,2,2,2,2,2,2,2,2,2,2,2,2,2,2,2,2,2,2,2,2,2,2,2,2,2,2,2,2,2,2,2,2,2,2,2	2,2,2,2,2,2,2,2,2,2,2,2,2,2,2,2,2,2,2,2,2,2,2,2,2,2,2,2,2,2,2,2,2,2,2,2,2,2,2,2,2,2,2,2,2,2,2,2,2,2	3,3,3,3,3,3,3,3,3,3,3,3,3,3,3,3,3,3,3,3,3,3,3,3,3,3,3,3,3,3,3,3,3,3,3,3,3,3,3,3,3,3,3,3,3,3,3,3,3,3	3,3,3,3,3,3,3,3,3,3,3,3,3,3,3,3,3,3,3,3,3,3,3,3,3,3,3,3,3,3,3,3,3,3,3,3,3,3,3,3,3,3,3,3,3,3,3,3,3,3	1,0,0,1,1,1,0,0,1,1,1,1,0,0,0,1,0,1,1,1,1,0,1,0,1,1,1,0,1,0,0,0,0,0,0,1,1,1,0,1,1,0,0,1,1,1,1,0,1,1	1,0,0,1,1,1,1,0,1,1,1,1,0,0,0,1,0,1,1,1,0,0,1,0,1,1,1,0,1,0,1,1,0,0,0,1,1,1,0,1,1,0,1,1,1,1,1,0,1,1	1,1,0,1,1,1,1,0,1,1,1,1,0,0,0,1,0,1,0,1,0,0,1,0,1,1,1,0,1,0,1,0,0,0,0,1,1,0,0,1,1,0,1,1,1,1,1,0,1,1	1,1,0,1,1,1,1,0,1,1,1,1,0,0,0,1,1,1,0,1,0,1,1,1,1,1,1,0,1,0,1,1,0,1,0,1,1,1,0,1,1,0,1,1,1,0,1,0,0,1	1,1,0,1,1,1,1,0,1,0,1,1,0,0,0,1,1,1,0,1,0,1,1,1,1,1,1,0,1,0,1,0,0,1,0,1,1,1,0,1,1,0,0,1,1,0,1,0,0,1	1,1,0,1,1,1,1,0,1,0,1,1,0,0,0,0,1,0,1,0,0,1,1,1,1,1,0,0,1,0,0,0,1,1,0,1,0,1,0,1,1,0,0,1,1,0,1,0,0,1	3,3,3,3,3,3,3,3,3,3,3,3,3,3,3,3,3,3,3,3,3,3,3,3,3,3,3,3,3,3,3,3,3,3,3,3,3,3,3,3,3,3,3,3,3,3,3,3,3,3	3,3,3,3,3,3,3,3,3,3,3,3,3,3,3,3,3,3,3,3,3,3,3,3,3,3,3,3,3,3,3,3,3,3,3,3,3,3,3,3,3,3,3,3,3,3,3,3,3,3	2,2,2,2,2,2,2,2,2,2,2,2,2,2,2,2,2,2,2,2,2,2,2,2,2,2,2,2,2,2,2,2,2,2,2,2,2,2,2,2,2,2,2,2,2,2,2,2,2,2	2,2,2,2,2,2,2,2,2,2,2,2,2,2,2,2,2,2,2,2,2,2,2,2,2,2,2,2,2,2,2,2,2,2,2,2,2,2,2,2,2,2,2,2,2,2,2,2,2,2	2,2,2,2,2,2,2,2,2,2,2,2,2,2,2,2,2,2,2,2,2,2,2,2,2,2,2,2,2,2,2,2,2,2,2,2,2,2,2,2,2,2,2,2,2,2,2,2,2,2	3,3,3,3,3,3,3,3,3,3,3,3,3,3,3,3,3,3,3,3,3,3,3,3,3,3,3,3,3,3,3,3,3,3,3,3,3,3,3,3,3,3,3,3,3,3,3,3,3,3	3,3,3,3,3,3,3,3,3,3,3,3,3,3,3,3,3,3,3,3,3,3,3,3,3,3,3,3,3,3,3,3,3,3,3,3,3,3,3,3,3,3,3,3,3,3,3,3,3,3	1,1,0,1,1,1,1,0,1,0,1,1,0,0,0,1,1,0,1,1,0,1,1,1,1,1,0,0,1,0,0,0,1,1,0,1,1,1,0,1,1,0,0,1,1,0,1,0,0,1	1,1,0,1,1,1,1,0,1,0,1,1,0,0,0,1,1,1,0,1,0,1,1,1,1,1,0,0,1,0,1,0,0,1,0,1,1,1,0,1,1,0,0,1,1,0,1,0,0,1	2,2,2,2,2,2,2,2,2,2,2,2,2,2,2,2,2,2,2,2,2,2,2,2,2,2,2,2,2,2,2,2,2,2,2,2,2,2,2,2,2,2,2,2,2,2,2,2,2,2	3,3,3,3,3,3,3,3,3,3,3,3,3,3,3,3,3,3,3,3,3,3,3,3,3,3,3,3,3,3,3,3,3,3,3,3,3,3,3,3,3,3,3,3,3,3,3,3,3,3	2,2,2,2,2,2,2,2,2,0,3,2,2,2,2,0,2,2,2,2,2,3,2,2,2,2,2,2,2,2,2,3,2,2,2,2,3,2,2,3,3,3,0,2,2,1,2,2,2,2	1,0,0,1,1,1,0,0,1,1,1,1,0,0,0,1,0,1,1,1,1,0,1,0,1,1,1,0,1,0,0,0,0,0,0,1,1,1,0,1,1,0,0,1,1,1,1,0,1,1	1,0,0,1,1,1,1,0,1,1,1,1,0,0,0,1,0,1,1,1,0,0,1,0,1,1,1,0,1,0,1,0,0,0,0,1,1,1,0,1,1,0,1,1,1,1,1,0,1,1	1,1,0,1,1,1,1,0,1,1,1,1,0,0,0,1,0,1,0,1,0,0,1,0,1,1,1,0,1,0,1,0,0,0,0,1,1,1,0,1,1,0,1,1,1,1,1,0,1,1	1,1,0,1,1,1,1,0,1,1,1,1,0,0,0,1,1,1,0,1,0,1,1,1,1,1,1,0,1,0,1,0,0,1,0,1,1,1,0,1,1,0,1,1,1,0,1,0,0,1
843300	2,2,2,2,2,2,2,2,2,2,2,2,2,2,2,2,2,2,2,2,2,2,2,2,2,2,2,2,2,2,2,2,2,2,2,2,2,2,2,2,2,2,2,2,2,2,2,2,2,2	2,2,2,2,2,2,2,2,2,2,2,2,2,2,2,2,2,2,2,2,2,2,2,2,2,2,2,2,2,2,2,2,2,2,2,2,2,2,2,2,2,2,2,2,2,2,2,2,2,2	3,3,3,3,3,3,3,3,3,3,3,3,3,3,3,3,3,3,3,3,3,3,3,3,3,3,3,3,3,3,3,3,3,3,3,3,3,3,3,3,3,3,3,3,3,3,3,3,3,3	3,3,3,3,3,3,3,3,3,3,3,3,3,3,3,3,3,3,3,3,3,3,3,3,3,3,3,3,3,3,3,3,3,3,3,3,3,3,3,3,3,3,3,3,3,3,3,3,3,3	1,1,0,0,1,1,0,0,0,1,0,1,0,1,1,0,0,1,1,0,1,1,1,0,1,0,0,1,1,1,0,0,1,1,1,1,0,0,0,0,0,0,0,1,1,0,1,1,0,0	1,1,0,0,1,0,0,0,0,1,0,1,0,1,1,0,0,1,0,0,1,1,1,0,1,0,0,1,1,1,0,0,1,1,0,1,0,0,0,0,0,0,0,1,1,0,1,1,0,0	1,1,0,0,1,1,0,1,0,1,0,1,0,1,1,0,0,1,1,0,1,1,0,0,1,0,0,1,1,0,0,0,1,1,1,1,0,0,0,0,0,0,0,1,1,0,1,1,0,0	1,1,0,0,1,0,0,0,0,1,0,1,1,1,1,0,0,1,1,0,1,1,0,0,1,0,0,1,1,0,0,0,1,1,1,1,0,0,0,0,0,0,0,1,1,0,1,1,0,0	1,1,0,0,1,0,0,0,0,1,0,1,1,1,1,0,0,1,1,0,1,1,0,0,1,0,1,1,1,0,0,0,1,1,1,1,0,0,0,0,0,0,0,1,1,1,1,1,0,0	1,1,0,0,1,0,0,1,0,1,0,1,1,1,1,0,0,1,1,0,1,1,0,0,1,0,0,1,1,0,1,1,0,1,1,1,0,1,0,0,0,0,0,1,1,0,1,0,0,0	3,3,3,3,3,3,3,3,3,3,3,3,3,3,3,3,3,3,3,3,3,3,3,3,3,3,3,3,3,3,3,3,3,3,3,3,3,3,3,3,3,3,3,3,3,3,3,3,3,3	3,3,3,3,3,3,3,3,3,3,3,3,3,3,3,3,3,3,3,3,3,3,3,3,3,3,3,3,3,3,3,3,3,3,3,3,3,3,3,3,3,3,3,3,3,3,3,3,3,3	2,2,2,2,2,2,2,2,2,2,2,2,2,2,2,2,2,2,2,2,2,2,2,2,2,2,2,2,2,2,2,2,2,2,2,2,2,2,2,2,2,2,2,2,2,2,2,2,2,2	2,2,2,2,2,2,2,2,2,2,2,2,2,2,2,2,2,2,2,2,2,2,2,2,2,2,2,2,2,2,2,2,2,2,2,2,2,2,2,2,2,2,2,2,2,2,2,2,2,2	2,2,2,2,2,2,2,2,2,2,2,2,2,2,2,2,2,2,2,2,2,2,2,2,2,2,2,2,2,2,2,2,2,2,2,2,2,2,2,2,2,2,2,2,2,2,2,2,2,2	3,3,3,3,3,3,3,3,3,3,3,3,3,3,3,3,3,3,3,3,3,3,3,3,3,3,3,3,3,3,3,3,3,3,3,3,3,3,3,3,3,3,3,3,3,3,3,3,3,3	3,3,3,3,3,3,3,3,3,3,3,3,3,3,3,3,3,3,3,3,3,3,3,3,3,3,3,3,3,3,3,3,3,3,3,3,3,3,3,3,3,3,3,3,3,3,3,3,3,3	1,1,0,0,1,0,0,1,0,1,0,1,1,1,1,0,0,1,1,0,1,1,0,0,1,0,0,1,1,0,1,1,0,1,1,1,0,0,0,0,0,0,0,1,1,0,1,0,0,0	1,1,0,0,1,0,0,0,0,1,0,1,1,1,1,0,0,1,1,0,1,1,0,0,1,0,0,1,1,0,0,0,1,1,1,1,0,0,0,0,0,0,0,1,1,0,1,1,0,0	2,2,2,2,2,2,2,2,2,2,2,2,2,2,2,2,2,2,2,2,2,2,2,2,2,2,2,2,2,2,2,2,2,2,2,2,2,2,2,2,2,2,2,2,2,2,2,2,2,2	3,3,3,3,3,3,3,3,3,3,3,3,3,3,3,3,3,3,3,3,3,3,3,3,3,3,3,3,3,3,3,3,3,3,3,3,3,3,3,3,3,3,3,3,3,3,3,3,3,3	1,3,3,3,3,3,3,3,3,3,3,3,3,3,3,3,1,3,3,3,3,3,3,3,3,3,3,3,3,3,3,3,3,3,3,3,3,3,3,3,3,3,3,3,3,3,3,3,3,3	1,1,0,0,1,1,0,0,0,1,0,1,0,1,1,0,0,1,0,0,1,1,1,0,1,0,0,1,1,1,0,0,1,1,1,1,0,0,0,0,0,0,0,1,1,0,1,1,0,0	1,1,0,0,1,1,0,0,0,1,0,1,0,1,1,0,0,1,0,0,1,1,1,0,1,0,0,1,1,1,0,0,1,1,1,1,0,0,0,0,0,0,0,1,1,0,1,1,0,0	1,1,0,0,1,1,0,0,0,1,0,1,0,1,1,0,0,1,1,0,1,1,0,0,1,0,0,1,1,0,0,0,1,1,1,1,0,0,0,0,0,0,0,1,1,0,1,1,0,0	1,1,0,0,1,0,0,0,0,1,0,1,1,1,1,0,0,1,1,0,1,1,0,0,1,0,0,1,1,0,0,0,1,1,1,1,0,0,0,0,0,0,0,1,1,0,1,1,0,0
843400	2,2,2,2,2,2,2,2,2,2,2,2,2,2,2,2,2,2,2,2,2,2,2,2,2,2,2,2,2,2,2,2,2,2,2,2,2,2,2,2,2,2,2,2,2,2,2,2,2,2	2,2,2,2,2,2,2,2,2,2,2,2,2,2,2,2,2,2,2,2,2,2,2,2,2,2,2,2,2,2,2,2,2,2,2,2,2,2,2,2,2,2,2,2,2,2,2,2,2,2	3,3,3,3,3,3,3,3,3,3,3,3,3,3,3,3,3,3,3,3,3,3,3,3,3,3,3,3,3,3,3,3,3,3,3,3,3,3,3,3,3,3,3,3,3,3,3,3,3,3	3,3,3,3,3,3,3,3,3,3,3,3,3,3,3,3,3,3,3,3,3,3,3,3,3,3,3,3,3,3,3,3,3,3,3,3,3,3,3,3,3,3,3,3,3,3,3,3,3,3	1,0,0,1,0,1,1,0,0,1,0,1,0,1,0,0,0,1,0,1,1,0,1,0,0,0,0,0,0,0,0,1,0,0,1,0,1,0,0,1,0,0,0,0,1,1,1,1,1,0	1,0,0,0,0,1,1,0,0,1,0,1,0,0,0,0,0,1,0,1,1,0,1,0,0,0,0,0,0,0,1,1,0,0,1,0,1,0,0,1,0,0,0,0,1,1,1,1,1,0	1,0,0,0,0,1,1,0,0,1,0,1,0,0,0,0,0,1,0,1,1,0,1,0,0,0,0,0,0,0,1,0,0,0,1,0,1,0,0,1,0,0,0,0,1,1,1,1,1,0	1,0,0,0,0,1,1,0,0,1,0,1,0,0,0,0,1,1,0,1,1,0,1,0,0,1,0,0,0,0,1,1,0,0,1,0,0,0,0,1,0,0,0,0,1,1,1,1,0,0	1,0,0,0,0,1,1,0,0,0,0,1,1,1,0,0,0,1,0,1,1,0,1,0,0,0,0,0,0,0,1,1,0,0,0,0,1,0,0,1,0,0,0,0,1,1,1,1,1,0	1,0,0,0,0,1,1,0,0,1,0,1,0,0,0,0,0,1,0,1,1,0,1,0,0,0,0,0,0,0,1,1,0,0,1,0,1,0,0,1,0,0,0,0,1,1,1,1,1,0	3,3,3,3,3,3,3,3,3,3,3,3,3,3,3,3,3,3,3,3,3,3,3,3,3,3,3,3,3,3,3,3,3,3,3,3,3,3,3,3,3,3,3,3,3,3,3,3,3,3	3,3,3,3,3,3,3,3,3,3,3,3,3,3,3,3,3,3,3,3,3,3,3,3,3,3,3,3,3,3,3,3,3,3,3,3,3,3,3,3,3,3,3,3,3,3,3,3,3,3	2,2,2,2,2,2,2,2,2,2,2,2,2,2,2,2,2,2,2,2,2,2,2,2,2,2,2,2,2,2,2,2,2,2,2,2,2,2,2,2,2,2,2,2,2,2,2,2,2,2	2,2,2,2,2,2,2,2,2,2,2,2,2,2,2,2,2,2,2,2,2,2,2,2,2,2,2,2,2,2,2,2,2,2,2,2,2,2,2,2,2,2,2,2,2,2,2,2,2,2	2,2,2,2,2,2,2,2,2,2,2,2,2,2,2,2,2,2,2,2,2,2,2,2,2,2,2,2,2,2,2,2,2,2,2,2,2,2,2,2,2,2,2,2,2,2,2,2,2,2	3,3,3,3,3,3,3,3,3,3,3,3,3,3,3,3,3,3,3,3,3,3,3,3,3,3,3,3,3,3,3,3,3,3,3,3,3,3,3,3,3,3,3,3,3,3,3,3,3,3	3,3,3,3,3,3,3,3,3,3,3,3,3,3,3,3,3,3,3,3,3,3,3,3,3,3,3,3,3,3,3,3,3,3,3,3,3,3,3,3,3,3,3,3,3,3,3,3,3,3	1,0,0,0,0,1,1,0,0,1,0,1,0,0,0,0,0,1,0,1,1,0,1,0,0,0,0,0,0,0,1,1,0,0,1,0,1,0,0,1,0,0,0,0,1,1,1,1,1,0	1,0,0,0,0,1,1,0,0,1,0,1,0,0,0,0,0,1,0,1,1,0,1,0,0,0,0,0,0,0,1,1,0,0,1,0,1,0,0,1,0,0,0,0,1,1,1,1,1,0	2,2,2,2,2,2,2,2,2,2,2,2,2,2,2,2,2,2,2,2,2,2,2,2,2,2,2,2,2,2,2,2,2,2,2,2,2,2,2,2,2,2,2,2,2,2,2,2,2,2	3,3,3,3,3,3,3,3,3,3,3,3,3,3,3,3,3,3,3,3,3,3,3,3,3,3,3,3,3,3,3,3,3,3,3,3,3,3,3,3,3,3,3,3,3,3,3,3,3,3	2,2,2,2,0,2,2,0,2,2,2,2,2,2,2,2,2,3,3,2,2,2,1,2,2,2,2,2,2,0,2,2,2,2,2,2,2,2,2,2,3,2,2,1,2,2,2,2,3,2	1,0,0,1,0,1,1,0,0,1,0,1,0,1,0,0,0,1,0,1,1,0,1,0,0,0,0,0,0,0,0,1,0,0,1,0,1,0,0,1,0,0,0,0,1,1,1,1,1,0	1,0,0,0,0,1,1,0,0,1,0,1,0,0,0,0,0,1,0,1,1,0,1,0,0,0,0,0,0,0,1,1,0,0,1,0,1,0,0,1,0,0,0,0,1,1,1,1,1,0	1,0,0,0,0,1,1,0,0,1,0,1,0,0,0,0,0,1,0,1,1,0,1,0,0,0,0,0,0,0,1,1,0,0,1,0,1,0,0,1,0,0,0,0,1,1,1,1,1,0	1,0,0,0,0,1,1,0,0,1,0,1,0,0,0,0,0,1,0,1,1,0,1,0,0,0,0,0,0,0,1,1,0,0,1,0,1,0,0,1,0,0,0,0,1,1,1,1,1,0
843500	2,2,2,2,2,2,2,2,2,2,2,2,2,2,2,2,2,2,2,2,2,2,2,2,2,2,2,2,2,2,2,2,2,2,2,2,2,2,2,2,2,2,2,2,2,2,2,2,2,2	2,2,2,2,2,2,2,2,2,2,2,2,2,2,2,2,2,2,2,2,2,2,2,2,2,2,2,2,2,2,2,2,2,2,2,2,2,2,2,2,2,2,2,2,2,2,2,2,2,2	3,3,3,3,3,3,3,3,3,3,3,3,3,3,3,3,3,3,3,3,3,3,3,3,3,3,3,3,3,3,3,3,3,3,3,3,3,3,3,3,3,3,3,3,3,3,3,3,3,3	3,3,3,3,3,3,3,3,3,3,3,3,3,3,3,3,3,3,3,3,3,3,3,3,3,3,3,3,3,3,3,3,3,3,3,3,3,3,3,3,3,3,3,3,3,3,3,3,3,3	0,1,0,0,1,0,1,1,1,1,0,0,1,1,0,0,0,1,0,1,1,0,0,1,1,1,0,0,1,1,1,0,1,1,1,1,0,0,0,0,0,1,0,0,1,1,0,1,0,0	0,1,0,0,1,0,1,1,1,1,0,0,1,1,0,0,0,1,0,1,1,0,1,1,1,1,0,0,1,1,1,0,1,1,1,1,0,0,0,0,0,1,0,0,1,1,0,1,0,0	0,1,0,0,1,0,1,1,1,1,0,0,1,1,1,0,0,1,0,1,1,0,1,1,1,1,0,0,1,1,1,0,1,1,1,1,0,0,0,0,0,1,0,0,1,1,0,1,0,0	0,1,0,0,1,0,1,1,1,1,0,0,1,1,0,0,0,1,0,1,1,0,1,1,1,1,0,0,1,1,1,1,1,1,1,1,0,0,0,0,0,1,0,0,1,1,0,1,0,0	0,1,0,0,1,0,1,1,1,1,0,0,1,1,0,0,0,1,0,1,1,0,1,1,1,0,0,0,1,1,1,1,1,1,1,1,0,0,0,0,0,1,0,0,1,1,0,1,0,0	0,1,0,0,1,0,1,1,1,1,0,0,1,1,0,0,0,1,0,1,0,0,1,1,1,1,0,0,1,1,1,0,1,1,1,1,0,0,0,0,0,1,0,0,0,1,1,1,0,0	3,3,3,3,3,3,3,3,3,3,3,3,3,3,3,3,3,3,3,3,3,3,3,3,3,3,3,3,3,3,3,3,3,3,3,3,3,3,3,3,3,3,3,3,3,3,3,3,3,3	3,3,3,3,3,3,3,3,3,3,3,3,3,3,3,3,3,3,3,3,3,3,3,3,3,3,3,3,3,3,3,3,3,3,3,3,3,3,3,3,3,3,3,3,3,3,3,3,3,3	2,2,2,2,2,2,2,2,2,2,2,2,2,2,2,2,2,2,2,2,2,2,2,2,2,2,2,2,2,2,2,2,2,2,2,2,2,2,2,2,2,2,2,2,2,2,2,2,2,2	2,2,2,2,2,2,2,2,2,2,2,2,2,2,2,2,2,2,2,2,2,2,2,2,2,2,2,2,2,2,2,2,2,2,2,2,2,2,2,2,2,2,2,2,2,2,2,2,2,2	2,2,2,2,2,2,2,2,2,2,2,2,2,2,2,2,2,2,2,2,2,2,2,2,2,2,2,2,2,2,2,2,2,2,2,2,2,2,2,2,2,2,2,2,2,2,2,2,2,2	3,3,3,3,3,3,3,3,3,3,3,3,3,3,3,3,3,3,3,3,3,3,3,3,3,3,3,3,3,3,3,3,3,3,3,3,3,3,3,3,3,3,3,3,3,3,3,3,3,3	3,3,3,3,3,3,3,3,3,3,3,3,3,3,3,3,3,3,3,3,3,3,3,3,3,3,3,3,3,3,3,3,3,3,3,3,3,3,3,3,3,3,3,3,3,3,3,3,3,3	0,1,0,0,1,0,1,1,1,1,0,0,1,1,0,0,0,1,0,1,1,0,1,1,1,1,0,0,1,1,1,0,1,1,1,1,0,0,0,0,0,1,0,0,0,1,1,1,0,0	0,1,0,0,1,0,1,1,1,1,0,0,1,1,0,0,0,1,0,1,1,0,1,1,1,1,0,0,1,1,1,1,1,1,1,1,0,0,0,0,0,1,0,0,1,1,0,1,0,0	2,2,2,2,2,2,2,2,2,2,2,2,2,2,2,2,2,2,2,2,2,2,2,2,2,2,2,2,2,2,2,2,2,2,2,2,2,2,2,2,2,2,2,2,2,2,2,2,2,2	3,3,3,3,3,3,3,3,3,3,3,3,3,3,3,3,3,3,3,3,3,3,3,3,3,3,3,3,3,3,3,3,3,3,3,3,3,3,3,3,3,3,3,3,3,3,3,3,3,3	3,3,2,3,3,3,1,3,3,3,3,3,3,3,3,2,1,3,3,3,3,3,2,3,3,3,3,3,3,3,3,3,3,3,3,3,3,3,3,3,3,3,3,3,2,3,2,3,3,3	0,1,0,0,1,0,1,1,1,1,0,0,1,1,0,0,0,1,0,1,1,0,1,1,1,1,0,0,1,1,1,0,1,1,1,1,0,0,0,0,0,1,0,0,1,1,0,1,0,0	0,1,0,0,1,0,1,1,1,1,0,0,1,1,0,0,0,1,0,1,1,0,1,1,1,1,0,0,1,1,1,0,1,1,1,1,0,0,0,0,0,1,0,0,1,1,0,1,0,0	0,1,0,0,1,0,1,1,1,1,0,0,1,1,0,0,0,1,0,1,1,0,1,1,1,1,0,0,1,1,1,0,1,1,1,1,0,0,0,0,0,1,0,0,1,1,0,1,0,0	0,1,0,0,1,0,1,1,1,1,0,0,1,1,0,0,0,1,0,1,1,0,1,1,1,1,0,0,1,1,1,1,1,1,1,1,0,0,0,0,0,1,0,0,1,1,0,1,0,0
843600	2,2,2,2,2,2,2,2,2,2,2,2,2,2,2,2,2,2,2,2,2,2,2,2,2,2,2,2,2,2,2,2,2,2,2,2,2,2,2,2,2,2,2,2,2,2,2,2,2,2	2,2,2,2,2,2,2,2,2,2,2,2,2,2,2,2,2,2,2,2,2,2,2,2,2,2,2,2,2,2,2,2,2,2,2,2,2,2,2,2,2,2,2,2,2,2,2,2,2,2	3,3,3,3,3,3,3,3,3,3,3,3,3,3,3,3,3,3,3,3,3,3,3,3,3,3,3,3,3,3,3,3,3,3,3,3,3,3,3,3,3,3,3,3,3,3,3,3,3,3	3,3,3,3,3,3,3,3,3,3,3,3,3,3,3,3,3,3,3,3,3,3,3,3,3,3,3,3,3,3,3,3,3,3,3,3,3,3,3,3,3,3,3,3,3,3,3,3,3,3	0,1,0,0,1,0,1,0,0,1,0,0,0,1,1,0,0,0,1,0,1,0,1,1,0,1,0,0,0,1,0,1,0,1,0,1,1,1,0,1,1,0,1,0,0,0,1,1,0,0	0,1,0,0,1,0,1,0,0,1,0,0,0,1,1,0,0,0,1,0,1,0,1,1,0,1,0,0,0,1,1,1,0,1,0,1,1,1,0,1,1,0,1,0,0,0,1,1,0,0	0,1,0,0,1,0,1,0,0,1,0,0,0,1,1,1,0,0,1,0,1,1,1,1,0,1,0,0,0,1,1,1,0,1,0,1,1,1,0,1,1,0,1,0,0,0,1,1,0,0	0,1,0,0,1,0,1,0,0,1,1,0,0,1,1,1,0,0,1,0,1,1,1,1,0,1,0,0,0,1,1,1,0,1,0,1,1,1,0,1,1,0,1,0,0,0,1,1,0,0	0,0,0,0,1,0,1,0,0,1,1,0,0,1,1,1,0,0,1,0,1,1,1,1,0,1,0,0,0,1,1,1,0,1,0,1,1,1,0,1,0,0,1,0,0,0,1,1,0,0	0,0,0,0,1,0,1,1,0,1,1,0,0,1,1,1,0,0,1,0,1,1,1,1,0,1,0,0,0,1,1,1,0,1,0,1,1,1,0,1,0,0,1,0,0,0,1,1,0,0	3,3,3,3,3,3,3,3,3,3,3,3,3,3,3,3,3,3,3,3,3,3,3,3,3,3,3,3,3,3,3,3,3,3,3,3,3,3,3,3,3,3,3,3,3,3,3,3,3,3	3,3,3,3,3,3,3,3,3,3,3,3,3,3,3,3,3,3,3,3,3,3,3,3,3,3,3,3,3,3,3,3,3,3,3,3,3,3,3,3,3,3,3,3,3,3,3,3,3,3	2,2,2,2,2,2,2,2,2,2,2,2,2,2,2,2,2,2,2,2,2,2,2,2,2,2,2,2,2,2,2,2,2,2,2,2,2,2,2,2,2,2,2,2,2,2,2,2,2,2	2,2,2,2,2,2,2,2,2,2,2,2,2,2,2,2,2,2,2,2,2,2,2,2,2,2,2,2,2,2,2,2,2,2,2,2,2,2,2,2,2,2,2,2,2,2,2,2,2,2	2,2,2,2,2,2,2,2,2,2,2,2,2,2,2,2,2,2,2,2,2,2,2,2,2,2,2,2,2,2,2,2,2,2,2,2,2,2,2,2,2,2,2,2,2,2,2,2,2,2	3,3,3,3,3,3,3,3,3,3,3,3,3,3,3,3,3,3,3,3,3,3,3,3,3,3,3,3,3,3,3,3,3,3,3,3,3,3,3,3,3,3,3,3,3,3,3,3,3,3	3,3,3,3,3,3,3,3,3,3,3,3,3,3,3,3,3,3,3,3,3,3,3,3,3,3,3,3,3,3,3,3,3,3,3,3,3,3,3,3,3,3,3,3,3,3,3,3,3,3	0,0,0,0,1,0,1,1,0,1,1,0,0,1,1,1,0,0,1,0,1,1,1,1,0,1,0,0,0,1,1,1,0,1,0,1,1,1,0,1,0,0,1,0,1,0,1,1,0,0	0,0,0,0,1,0,1,0,0,1,1,0,0,1,1,1,0,0,1,0,1,1,1,1,0,1,0,0,0,1,1,1,0,1,0,1,1,1,0,1,0,0,1,0,0,0,1,1,0,0	2,2,2,2,2,2,2,2,2,2,2,2,2,2,2,2,2,2,2,2,2,2,2,2,2,2,2,2,2,2,2,2,2,2,2,2,2,2,2,2,2,2,2,2,2,2,2,2,2,2	3,3,3,3,3,3,3,3,3,3,3,3,3,3,3,3,3,3,3,3,3,3,3,3,3,3,3,3,3,3,3,3,3,3,3,3,3,3,3,3,3,3,3,3,3,3,3,3,3,3	2,2,0,0,3,2,2,2,3,0,0,2,1,2,0,0,0,0,3,2,3,2,0,3,2,3,1,1,2,0,1,1,3,2,0,3,3,2,3,2,3,1,2,0,0,1,0,3,3,3	0,1,0,0,1,0,1,0,0,1,0,0,0,1,1,0,0,0,1,0,1,0,1,1,0,1,0,0,0,1,0,1,0,1,0,1,1,1,0,1,1,0,1,0,0,0,1,1,0,0	0,1,0,0,1,0,1,0,0,1,0,0,0,1,1,0,0,0,1,0,1,0,1,1,0,1,0,0,0,1,1,1,0,1,0,1,1,1,0,1,1,0,1,0,0,0,1,1,0,0	0,1,0,0,1,0,1,0,0,1,0,0,0,1,1,1,0,0,1,0,1,1,1,1,0,1,0,0,0,1,1,1,0,1,0,1,1,1,0,1,1,0,1,0,0,0,1,1,0,0	0,1,0,0,1,0,1,0,0,1,1,0,0,1,1,1,0,0,1,0,1,1,1,1,0,1,0,0,0,1,1,1,0,1,0,1,1,1,0,1,1,0,1,0,0,0,1,1,0,0
843700	2,2,2,2,2,2,2,2,2,2,2,2,2,2,2,2,2,2,2,2,2,2,2,2,2,2,2,2,2,2,2,2,2,2,2,2,2,2,2,2,2,2,2,2,2,2,2,2,2,2	2,2,2,2,2,2,2,2,2,2,2,2,2,2,2,2,2,2,2,2,2,2,2,2,2,2,2,2,2,2,2,2,2,2,2,2,2,2,2,2,2,2,2,2,2,2,2,2,2,2	3,3,3,3,3,3,3,3,3,3,3,3,3,3,3,3,3,3,3,3,3,3,3,3,3,3,3,3,3,3,3,3,3,3,3,3,3,3,3,3,3,3,3,3,3,3,3,3,3,3	3,3,3,3,3,3,3,3,3,3,3,3,3,3,3,3,3,3,3,3,3,3,3,3,3,3,3,3,3,3,3,3,3,3,3,3,3,3,3,3,3,3,3,3,3,3,3,3,3,3	1,0,0,1,0,0,0,1,0,0,0,0,0,1,0,0,0,1,0,1,1,1,1,0,0,1,1,1,0,1,0,0,0,0,1,1,1,0,0,1,1,1,0,0,1,1,0,0,1,0	1,0,0,1,0,0,0,1,0,0,1,0,0,1,0,0,0,1,0,1,1,1,1,0,0,1,1,1,0,1,0,0,0,0,1,1,1,0,0,1,1,1,0,0,1,1,0,0,1,0	1,1,0,1,0,0,1,1,0,0,0,0,0,1,0,0,0,1,0,1,1,1,1,0,0,1,1,1,0,1,0,0,0,0,1,1,1,0,0,1,1,1,0,0,1,1,0,0,1,0	1,0,0,1,0,0,0,1,0,0,0,0,0,1,0,0,0,1,0,1,1,1,1,0,0,1,1,1,0,1,0,0,0,0,1,1,1,0,1,1,1,1,0,1,1,1,0,1,1,1	1,0,1,1,0,0,0,1,0,0,0,0,0,1,0,0,0,1,0,1,1,1,1,0,0,1,1,1,0,1,0,0,0,0,1,1,1,0,1,1,1,1,0,1,1,1,0,1,1,1	1,0,1,1,0,0,0,1,0,0,0,0,0,1,0,0,0,1,0,1,1,1,1,0,0,1,1,1,0,1,0,0,0,0,1,0,1,0,1,1,1,1,0,1,1,1,0,1,1,1	3,3,3,3,3,3,3,3,3,3,3,3,3,3,3,3,3,3,3,3,3,3,3,3,3,3,3,3,3,3,3,3,3,3,3,3,3,3,3,3,3,3,3,3,3,3,3,3,3,3	3,3,3,3,3,3,3,3,3,3,3,3,3,3,3,3,3,3,3,3,3,3,3,3,3,3,3,3,3,3,3,3,3,3,3,3,3,3,3,3,3,3,3,3,3,3,3,3,3,3	2,2,2,2,2,2,2,2,2,2,2,2,2,2,2,2,2,2,2,2,2,2,2,2,2,2,2,2,2,2,2,2,2,2,2,2,2,2,2,2,2,2,2,2,2,2,2,2,2,2	2,2,2,2,2,2,2,2,2,2,2,2,2,2,2,2,2,2,2,2,2,2,2,2,2,2,2,2,2,2,2,2,2,2,2,2,2,2,2,2,2,2,2,2,2,2,2,2,2,2	2,2,2,2,2,2,2,2,2,2,2,2,2,2,2,2,2,2,2,2,2,2,2,2,2,2,2,2,2,2,2,2,2,2,2,2,2,2,2,2,2,2,2,2,2,2,2,2,2,2	3,3,3,3,3,3,3,3,3,3,3,3,3,3,3,3,3,3,3,3,3,3,3,3,3,3,3,3,3,3,3,3,3,3,3,3,3,3,3,3,3,3,3,3,3,3,3,3,3,3	3,3,3,3,3,3,3,3,3,3,3,3,3,3,3,3,3,3,3,3,3,3,3,3,3,3,3,3,3,3,3,3,3,3,3,3,3,3,3,3,3,3,3,3,3,3,3,3,3,3	1,0,1,1,0,0,0,1,0,0,0,0,0,1,0,0,0,1,0,1,1,1,1,0,0,1,1,1,0,1,0,0,0,0,1,0,1,0,1,1,1,1,0,1,1,1,0,1,1,1	1,0,1,1,0,0,0,1,0,0,0,0,0,1,0,0,0,1,0,1,1,1,1,0,0,1,1,1,0,1,0,0,0,0,1,1,1,0,1,1,1,1,0,1,1,1,0,1,1,1	2,2,2,2,2,2,2,2,2,2,2,2,2,2,2,2,2,2,2,2,2,2,2,2,2,2,2,2,2,2,2,2,2,2,2,2,2,2,2,2,2,2,2,2,2,2,2,2,2,2	3,3,3,3,3,3,3,3,3,3,3,3,3,3,3,3,3,3,3,3,3,3,3,3,3,3,3,3,3,3,3,3,3,3,3,3,3,3,3,3,3,3,3,3,3,3,3,3,3,3	1,0,0,1,2,0,0,1,0,1,0,0,1,1,0,0,0,1,0,0,1,2,1,0,1,3,1,1,0,3,2,0,0,0,1,1,1,0,2,1,1,1,2,0,1,1,1,0,1,0	1,0,0,1,0,0,0,1,0,0,0,0,0,1,0,0,0,1,0,1,1,1,1,0,0,1,1,1,0,1,0,0,0,0,1,1,1,0,0,1,1,1,0,0,1,1,0,0,1,0	1,0,0,1,0,0,0,1,0,0,0,0,0,1,0,0,0,1,0,1,1,1,1,0,0,1,1,1,0,1,0,0,0,0,1,1,1,0,0,1,1,1,0,0,1,1,0,0,1,0	1,0,0,1,0,0,0,1,0,0,0,0,0,1,0,0,0,1,0,1,1,1,1,0,0,1,1,1,0,1,0,0,0,0,1,1,1,0,0,1,1,1,0,0,1,1,0,0,1,0	1,0,0,1,0,0,0,1,0,0,0,0,0,1,0,0,0,1,0,1,1,1,1,0,0,1,1,1,0,1,0,0,0,0,1,1,1,0,1,1,1,1,0,1,1,1,0,1,1,1
843800	2,2,2,2,2,2,2,2,2,2,2,2,2,2,2,2,2,2,2,2,2,2,2,2,2,2,2,2,2,2,2,2,2,2,2,2,2,2,2,2,2,2,2,2,2,2,2,2,2,2	2,2,2,2,2,2,2,2,2,2,2,2,2,2,2,2,2,2,2,2,2,2,2,2,2,2,2,2,2,2,2,2,2,2,2,2,2,2,2,2,2,2,2,2,2,2,2,2,2,2	3,3,3,3,3,3,3,3,3,3,3,3,3,3,3,3,3,3,3,3,3,3,3,3,3,3,3,3,3,3,3,3,3,3,3,3,3,3,3,3,3,3,3,3,3,3,3,3,3,3	3,3,3,3,3,3,3,3,3,3,3,3,3,3,3,3,3,3,3,3,3,3,3,3,3,3,3,3,3,3,3,3,3,3,3,3,3,3,3,3,3,3,3,3,3,3,3,3,3,3	0,0,0,0,0,1,0,1,1,1,1,0,0,0,1,0,0,0,1,0,1,0,1,1,0,1,1,1,1,0,0,0,1,0,1,1,1,0,0,1,0,0,0,1,1,1,1,0,0,0	0,0,0,0,0,1,0,1,1,1,1,0,0,0,1,0,0,0,1,0,1,0,1,1,0,1,1,1,0,0,0,0,1,0,1,1,1,0,1,1,0,0,0,1,1,1,1,1,0,0	0,0,0,0,0,1,0,1,1,1,1,0,0,0,1,0,0,0,1,0,1,0,1,1,0,1,1,1,0,0,0,0,1,0,1,1,1,0,1,1,0,1,0,1,0,1,1,1,0,0	0,0,0,0,0,1,0,1,1,1,1,1,0,0,1,0,0,0,1,0,1,0,1,1,0,1,1,1,0,0,0,0,1,0,1,1,1,0,1,1,0,0,0,1,0,1,1,1,0,0	0,0,0,0,0,1,0,1,1,1,1,0,0,0,1,0,0,0,1,0,1,0,1,1,0,1,1,1,0,0,0,0,1,0,1,1,1,0,1,1,0,0,0,1,0,1,1,1,0,0	0,0,0,0,0,1,1,1,1,1,1,0,0,0,1,0,0,0,1,0,1,0,1,1,0,1,1,1,0,0,0,0,1,0,1,1,1,0,1,1,0,1,0,1,0,1,1,1,0,0	3,3,3,3,3,3,3,3,3,3,3,3,3,3,3,3,3,3,3,3,3,3,3,3,3,3,3,3,3,3,3,3,3,3,3,3,3,3,3,3,3,3,3,3,3,3,3,3,3,3	3,3,3,3,3,3,3,3,3,3,3,3,3,3,3,3,3,3,3,3,3,3,3,3,3,3,3,3,3,3,3,3,3,3,3,3,3,3,3,3,3,3,3,3,3,3,3,3,3,3	2,2,2,2,2,2,2,2,2,2,2,2,2,2,2,2,2,2,2,2,2,2,2,2,2,2,2,2,2,2,2,2,2,2,2,2,2,2,2,2,2,2,2,2,2,2,2,2,2,2	2,2,2,2,2,2,2,2,2,2,2,2,2,2,2,2,2,2,2,2,2,2,2,2,2,2,2,2,2,2,2,2,2,2,2,2,2,2,2,2,2,2,2,2,2,2,2,2,2,2	2,2,2,2,2,2,2,2,2,2,2,2,2,2,2,2,2,2,2,2,2,2,2,2,2,2,2,2,2,2,2,2,2,2,2,2,2,2,2,2,2,2,2,2,2,2,2,2,2,2	3,3,3,3,3,3,3,3,3,3,3,3,3,3,3,3,3,3,3,3,3,3,3,3,3,3,3,3,3,3,3,3,3,3,3,3,3,3,3,3,3,3,3,3,3,3,3,3,3,3	3,3,3,3,3,3,3,3,3,3,3,3,3,3,3,3,3,3,3,3,3,3,3,3,3,3,3,3,3,3,3,3,3,3,3,3,3,3,3,3,3,3,3,3,3,3,3,3,3,3	0,0,0,0,0,1,1,1,1,1,1,0,0,0,1,0,0,0,1,0,1,0,1,1,0,1,1,1,0,0,0,0,1,0,1,1,1,0,1,1,0,1,0,1,0,1,1,1,0,0	0,0,0,0,0,1,0,1,1,1,1,0,0,0,1,0,0,0,1,0,1,0,1,1,0,1,1,1,0,0,0,0,1,0,1,1,1,0,1,1,0,0,0,1,0,1,1,1,0,0	2,2,2,2,2,2,2,2,2,2,2,2,2,2,2,2,2,2,2,2,2,2,2,2,2,2,2,2,2,2,2,2,2,2,2,2,2,2,2,2,2,2,2,2,2,2,2,2,2,2	3,3,3,3,3,3,3,3,3,3,3,3,3,3,3,3,3,3,3,3,3,3,3,3,3,3,3,3,3,3,3,3,3,3,3,3,3,3,3,3,3,3,3,3,3,3,3,3,3,3	3,3,2,2,3,3,2,2,3,1,1,3,1,3,3,2,0,0,3,2,3,0,2,2,1,0,2,2,1,1,1,2,2,1,1,1,3,1,2,3,1,2,2,3,2,0,1,2,0,3	0,0,0,0,0,1,0,1,1,1,1,0,0,0,1,0,0,0,1,0,1,0,1,1,0,1,1,1,0,0,0,0,1,0,1,1,1,0,1,1,0,0,0,1,1,1,1,0,0,0	0,0,0,0,0,1,0,1,1,1,1,0,0,0,1,0,0,0,1,0,1,0,1,1,0,1,1,1,0,0,0,0,1,0,1,1,1,0,1,1,0,0,0,1,1,1,1,1,0,0	0,0,0,0,0,1,0,1,1,1,1,0,0,0,1,0,0,0,1,0,1,0,1,1,0,1,1,1,0,0,0,0,1,0,1,1,1,0,1,1,0,0,0,1,0,1,1,1,0,0	0,0,0,0,0,1,0,1,1,1,1,0,0,0,1,0,0,0,1,0,1,0,1,1,0,1,1,1,0,0,0,0,1,0,1,1,1,0,1,1,0,0,0,1,0,1,1,1,0,0
843900	2,2,2,2,2,2,2,2,2,2,2,2,2,2,2,2,2,2,2,2,2,2,2,2,2,2,2,2,2,2,2,2,2,2,2,2,2,2,2,2,2,2,2,2,2,2,2,2,2,2	2,2,2,2,2,2,2,2,2,2,2,2,2,2,2,2,2,2,2,2,2,2,2,2,2,2,2,2,2,2,2,2,2,2,2,2,2,2,2,2,2,2,2,2,2,2,2,2,2,2	3,3,3,3,3,3,3,3,3,3,3,3,3,3,3,3,3,3,3,3,3,3,3,3,3,3,3,3,3,3,3,3,3,3,3,3,3,3,3,3,3,3,3,3,3,3,3,3,3,3	3,3,3,3,3,3,3,3,3,3,3,3,3,3,3,3,3,3,3,3,3,3,3,3,3,3,3,3,3,3,3,3,3,3,3,3,3,3,3,3,3,3,3,3,3,3,3,3,3,3	0,1,1,1,1,0,1,0,1,1,1,0,0,1,0,0,0,1,1,0,0,0,0,0,1,0,1,0,1,0,1,0,0,1,1,0,0,1,1,1,0,1,1,1,1,1,0,1,0,1	0,1,1,1,1,0,1,0,1,1,1,0,0,1,0,0,0,1,1,0,0,0,0,0,1,0,1,0,1,0,1,0,0,1,1,0,0,1,1,1,0,1,1,1,1,1,0,1,0,1	0,1,1,1,1,0,1,0,1,1,1,0,0,1,0,0,0,1,1,0,0,0,0,0,1,0,1,0,1,0,1,0,0,1,1,0,0,1,1,1,0,1,1,1,1,1,0,1,0,1	0,0,1,1,1,0,1,0,1,1,1,0,0,1,0,0,0,1,0,0,0,0,0,0,1,0,1,0,1,0,1,0,0,1,1,0,0,1,1,1,0,1,1,1,1,1,0,1,0,1	0,1,1,1,1,0,1,0,1,1,1,0,0,1,1,0,0,1,0,0,0,0,0,0,0,0,1,0,1,0,1,0,0,0,1,0,0,1,1,1,0,1,1,1,1,1,0,1,1,1	0,1,1,1,1,0,1,0,1,1,1,0,0,1,1,0,0,1,0,0,0,0,0,0,0,0,1,0,1,0,1,0,0,0,1,0,0,1,1,1,0,1,1,1,1,1,0,1,1,1	3,3,3,3,3,3,3,3,3,3,3,3,3,3,3,3,3,3,3,3,3,3,3,3,3,3,3,3,3,3,3,3,3,3,3,3,3,3,3,3,3,3,3,3,3,3,3,3,3,3	3,3,3,3,3,3,3,3,3,3,3,3,3,3,3,3,3,3,3,3,3,3,3,3,3,3,3,3,3,3,3,3,3,3,3,3,3,3,3,3,3,3,3,3,3,3,3,3,3,3	2,2,2,2,2,2,2,2,2,2,2,2,2,2,2,2,2,2,2,2,2,2,2,2,2,2,2,2,2,2,2,2,2,2,2,2,2,2,2,2,2,2,2,2,2,2,2,2,2,2	2,2,2,2,2,2,2,2,2,2,2,2,2,2,2,2,2,2,2,2,2,2,2,2,2,2,2,2,2,2,2,2,2,2,2,2,2,2,2,2,2,2,2,2,2,2,2,2,2,2	2,2,2,2,2,2,2,2,2,2,2,2,2,2,2,2,2,2,2,2,2,2,2,2,2,2,2,2,2,2,2,2,2,2,2,2,2,2,2,2,2,2,2,2,2,2,2,2,2,2	3,3,3,3,3,3,3,3,3,3,3,3,3,3,3,3,3,3,3,3,3,3,3,3,3,3,3,3,3,3,3,3,3,3,3,3,3,3,3,3,3,3,3,3,3,3,3,3,3,3	3,3,3,3,3,3,3,3,3,3,3,3,3,3,3,3,3,3,3,3,3,3,3,3,3,3,3,3,3,3,3,3,3,3,3,3,3,3,3,3,3,3,3,3,3,3,3,3,3,3	0,1,1,1,1,0,1,0,1,1,1,0,0,1,1,0,0,1,0,0,0,0,0,0,0,0,1,0,1,0,1,0,0,0,1,0,0,1,1,1,0,1,1,1,1,1,0,1,1,1	0,1,1,1,1,0,1,0,1,1,1,0,0,1,1,0,0,1,0,0,0,0,0,0,0,0,1,0,1,0,1,0,0,0,1,0,0,1,1,1,0,1,1,1,1,1,0,1,1,1	2,2,2,2,2,2,2,2,2,2,2,2,2,2,2,2,2,2,2,2,2,2,2,2,2,2,2,2,2,2,2,2,2,2,2,2,2,2,2,2,2,2,2,2,2,2,2,2,2,2	3,3,3,3,3,3,3,3,3,3,3,3,3,3,3,3,3,3,3,3,3,3,3,3,3,3,3,3,3,3,3,3,3,3,3,3,3,3,3,3,3,3,3,3,3,3,3,3,3,3	3,0,2,3,0,3,2,1,3,3,1,1,1,3,1,2,1,1,3,2,2,1,1,3,2,3,3,2,0,0,0,1,1,0,2,0,0,2,2,1,0,2,0,3,0,3,0,1,1,3	0,1,1,1,1,0,1,0,1,1,1,0,0,1,0,0,0,1,1,0,0,0,0,0,1,0,1,0,1,0,1,0,0,1,1,0,0,1,1,1,0,1,1,1,1,1,0,1,0,1	0,1,1,1,1,0,1,0,1,1,1,0,0,1,0,0,0,1,1,0,0,0,0,0,1,0,1,0,1,0,1,0,0,1,1,0,0,1,1,1,0,1,1,1,1,1,0,1,0,1	0,1,1,1,1,0,1,0,1,1,1,0,0,1,0,0,0,1,1,0,0,0,0,0,1,0,1,0,1,0,1,0,0,1,1,0,0,1,1,1,0,1,1,1,1,1,0,1,0,1	0,1,1,1,1,0,1,0,1,1,1,0,0,1,0,0,0,1,0,0,0,0,1,0,1,0,1,0,1,0,1,0,0,1,1,0,0,1,1,1,0,1,1,1,1,1,0,1,0,1
844000	2,2,2,2,2,2,2,2,2,2,2,2,2,2,2,2,2,2,2,2,2,2,2,2,2,2,2,2,2,2,2,2,2,2,2,2,2,2,2,2,2,2,2,2,2,2,2,2,2,2	2,2,2,2,2,2,2,2,2,2,2,2,2,2,2,2,2,2,2,2,2,2,2,2,2,2,2,2,2,2,2,2,2,2,2,2,2,2,2,2,2,2,2,2,2,2,2,2,2,2	3,3,3,3,3,3,3,3,3,3,3,3,3,3,3,3,3,3,3,3,3,3,3,3,3,3,3,3,3,3,3,3,3,3,3,3,3,3,3,3,3,3,3,3,3,3,3,3,3,3	3,3,3,3,3,3,3,3,3,3,3,3,3,3,3,3,3,3,3,3,3,3,3,3,3,3,3,3,3,3,3,3,3,3,3,3,3,3,3,3,3,3,3,3,3,3,3,3,3,3	1,1,1,1,1,0,1,1,0,1,1,1,0,1,1,1,0,0,0,1,1,0,0,1,1,1,1,1,1,0,0,1,0,1,0,0,0,0,0,0,1,0,0,1,1,1,1,1,0,1	1,1,1,1,1,0,1,1,0,1,1,0,0,1,1,1,0,0,0,1,0,0,0,1,1,1,1,1,1,0,0,1,1,1,1,0,0,0,0,0,1,0,0,1,1,1,1,1,0,1	1,1,1,1,1,0,1,1,0,1,1,0,0,1,1,1,0,0,0,1,0,0,0,1,1,1,1,1,1,0,0,1,1,1,0,0,0,0,0,0,1,0,0,1,1,1,1,1,0,1	1,1,1,1,1,0,1,1,0,0,1,0,0,1,1,1,0,1,0,1,0,1,0,1,1,1,1,1,1,0,0,0,1,1,0,0,1,0,0,0,1,0,0,1,0,1,1,1,0,0	1,1,1,1,1,0,1,1,0,0,1,0,0,1,1,1,0,0,0,1,0,1,0,1,1,1,1,1,1,0,0,1,1,1,0,1,1,1,0,0,1,0,0,1,0,1,1,1,0,0	1,1,1,1,1,0,1,1,0,0,1,0,0,1,1,1,0,0,0,1,0,1,0,1,1,1,1,1,1,0,0,1,1,1,0,1,1,1,0,0,1,0,0,1,0,1,1,1,0,0	3,3,3,3,3,3,3,3,3,3,3,3,3,3,3,3,3,3,3,3,3,3,3,3,3,3,3,3,3,3,3,3,3,3,3,3,3,3,3,3,3,3,3,3,3,3,3,3,3,3	3,3,3,3,3,3,3,3,3,3,3,3,3,3,3,3,3,3,3,3,3,3,3,3,3,3,3,3,3,3,3,3,3,3,3,3,3,3,3,3,3,3,3,3,3,3,3,3,3,3	2,2,2,2,2,2,2,2,2,2,2,2,2,2,2,2,2,2,2,2,2,2,2,2,2,2,2,2,2,2,2,2,2,2,2,2,2,2,2,2,2,2,2,2,2,2,2,2,2,2	2,2,2,2,2,2,2,2,2,2,2,2,2,2,2,2,2,2,2,2,2,2,2,2,2,2,2,2,2,2,2,2,2,2,2,2,2,2,2,2,2,2,2,2,2,2,2,2,2,2	2,2,2,2,2,2,2,2,2,2,2,2,2,2,2,2,2,2,2,2,2,2,2,2,2,2,2,2,2,2,2,2,2,2,2,2,2,2,2,2,2,2,2,2,2,2,2,2,2,2	3,3,3,3,3,3,3,3,3,3,3,3,3,3,3,3,3,3,3,3,3,3,3,3,3,3,3,3,3,3,3,3,3,3,3,3,3,3,3,3,3,3,3,3,3,3,3,3,3,3	3,3,3,3,3,3,3,3,3,3,3,3,3,3,3,3,3,3,3,3,3,3,3,3,3,3,3,3,1,3,3,3,3,3,3,3,3,3,3,3,3,3,3,3,3,3,3,3,3,3	1,1,1,1,1,0,1,1,0,0,1,0,0,1,1,1,0,0,0,1,0,1,0,1,1,1,1,1,1,0,0,1,1,1,0,1,1,1,0,0,1,0,0,1,0,1,1,1,0,0	1,1,1,1,1,0,1,1,0,0,1,0,0,1,1,1,0,0,0,1,0,1,0,1,1,1,1,1,1,0,0,1,1,1,0,1,1,1,0,0,1,0,0,1,0,1,1,1,0,0	2,2,2,2,2,2,2,2,2,2,2,2,2,2,2,2,2,2,2,2,2,2,2,2,2,2,2,2,2,2,2,2,2,2,2,2,2,2,2,2,2,2,2,2,2,2,2,2,2,2	3,3,3,3,3,3,3,3,3,3,3,3,3,3,3,3,3,3,3,3,3,3,3,3,3,3,3,3,3,3,3,3,3,3,3,3,3,3,3,3,3,3,3,3,3,3,3,3,3,3	2,2,2,2,1,3,2,2,0,1,1,1,0,1,2,2,2,0,3,1,1,1,1,2,2,3,3,2,2,1,1,3,1,3,2,3,3,3,2,0,3,2,2,2,1,0,2,2,1,3	1,1,1,1,1,0,1,1,0,1,1,1,0,1,1,1,0,0,0,1,1,0,0,1,1,1,1,1,1,0,0,1,0,1,0,0,0,0,0,0,1,0,0,1,1,1,1,1,0,1	1,1,1,1,1,0,1,1,0,1,1,0,0,1,1,1,0,0,0,1,0,0,0,1,1,1,1,1,1,0,0,1,1,1,0,0,0,0,0,0,1,0,0,1,1,1,1,1,0,1	1,1,1,1,1,0,1,1,0,1,1,0,0,1,1,1,0,0,0,1,0,0,0,1,1,1,1,1,1,0,0,1,1,1,0,0,0,0,0,0,1,0,0,1,1,1,1,1,0,1	1,1,1,1,1,0,1,1,0,0,1,0,0,1,1,1,0,0,0,1,0,1,0,1,1,1,1,1,1,0,0,1,1,1,0,0,1,0,0,0,1,0,0,1,0,1,1,1,0,0
844100	2,2,2,2,2,2,2,2,2,2,2,2,2,2,2,2,2,2,2,2,2,2,2,2,2,2,2,2,2,2,2,2,2,2,2,2,2,2,2,2,2,2,2,2,2,2,2,2,2,2	2,2,2,2,2,2,2,2,2,2,2,2,2,2,2,2,2,2,2,2,2,2,2,2,2,2,2,2,2,2,2,2,2,2,2,2,2,2,2,2,2,2,2,2,2,2,2,2,2,2	3,3,3,3,3,3,3,3,3,3,3,3,3,3,3,3,3,3,3,3,3,3,3,3,3,3,3,3,3,3,3,3,3,3,3,3,3,3,3,3,3,3,3,3,3,3,3,3,3,3	3,3,3,3,3,3,3,3,3,3,3,3,3,3,3,3,3,3,3,3,3,3,3,3,3,3,3,3,3,3,3,3,3,3,3,3,3,3,3,3,3,3,3,3,3,3,3,3,3,3	1,0,0,1,1,1,0,1,0,0,0,1,0,1,0,0,0,0,0,1,0,0,0,0,1,1,0,1,0,0,1,1,1,1,1,1,0,1,1,0,1,0,0,1,1,0,1,1,1,1	1,0,0,1,1,1,0,1,0,0,0,1,0,1,0,0,0,0,0,1,0,0,0,0,1,1,0,1,0,0,1,1,1,1,1,1,0,1,1,0,1,0,0,1,1,0,1,1,1,1	1,0,0,1,1,1,0,1,0,0,0,0,0,1,0,0,0,0,0,1,0,0,0,0,1,1,0,1,0,0,1,1,1,1,1,1,0,1,1,0,1,0,0,1,1,0,1,1,1,1	1,0,0,1,1,1,0,1,0,0,0,1,0,1,0,0,0,0,0,1,0,0,0,1,0,1,0,1,0,0,1,1,1,0,1,1,0,0,0,0,1,0,0,1,1,0,1,0,1,1	1,0,0,1,1,1,0,1,0,0,0,1,1,1,0,0,0,0,0,1,0,0,0,0,1,1,0,1,0,0,1,1,1,1,1,1,0,1,1,0,1,0,0,1,1,0,1,0,1,1	1,0,0,1,1,1,0,1,0,0,0,1,1,1,0,0,0,0,0,1,0,0,0,0,1,1,0,1,0,1,1,1,1,1,0,1,0,1,1,0,1,0,0,1,1,0,1,0,1,1	3,3,3,3,3,3,3,3,3,3,3,3,3,3,3,3,3,3,3,3,3,3,3,3,3,3,3,3,3,3,3,3,3,3,3,3,3,3,3,3,3,3,3,3,3,3,3,3,3,3	3,3,3,3,3,3,3,3,3,3,3,3,3,3,3,3,3,3,3,3,3,3,3,3,3,3,3,3,3,3,3,3,3,3,3,3,3,3,3,3,3,3,3,3,3,3,3,3,3,3	2,2,2,2,2,2,2,2,2,2,2,2,2,2,2,2,2,2,2,2,2,2,2,2,2,2,2,2,2,2,2,2,2,2,2,2,2,2,2,2,2,2,2,2,2,2,2,2,2,2	2,2,2,2,2,2,2,2,2,2,2,2,2,2,2,2,2,2,2,2,2,2,2,2,2,2,2,2,2,2,2,2,2,2,2,2,2,2,2,2,2,2,2,2,2,2,2,2,2,2	2,2,2,2,2,2,2,2,2,2,2,2,2,2,2,2,2,2,2,2,2,2,2,2,2,2,2,2,2,2,2,2,2,2,2,2,2,2,2,2,2,2,2,2,2,2,2,2,2,2	3,3,3,3,3,3,3,3,3,3,3,3,3,3,3,3,3,3,3,3,3,3,3,3,3,3,3,3,3,3,3,3,3,3,3,3,3,3,3,3,3,3,3,3,3,3,3,3,3,3	3,3,3,3,3,3,3,3,3,3,3,3,3,3,3,3,3,3,3,3,3,3,3,3,3,3,3,3,3,3,3,3,3,3,3,3,3,3,3,3,3,3,3,3,3,3,3,3,3,3	1,0,0,1,1,1,0,1,0,0,0,1,1,1,0,0,0,0,0,1,0,0,0,0,1,1,0,1,0,1,1,1,1,1,1,1,0,1,1,0,1,0,0,1,1,0,1,0,1,1	1,0,0,1,1,1,0,1,0,0,0,1,1,1,0,0,0,0,0,1,0,0,0,0,1,1,0,1,0,0,1,1,1,1,1,1,0,1,1,0,1,0,0,1,1,0,1,0,1,1	2,2,2,2,2,2,2,2,2,2,2,2,2,2,2,2,2,2,2,2,2,2,2,2,2,2,2,2,2,2,2,2,2,2,2,2,2,2,2,2,2,2,2,2,2,2,2,2,2,2	3,3,3,3,3,3,3,3,3,3,3,3,3,3,3,3,3,3,3,3,3,3,3,3,3,3,3,3,3,3,3,3,3,3,3,3,3,3,3,3,3,3,3,3,3,3,3,3,3,3	0,2,2,2,0,0,2,0,0,1,0,1,2,3,3,0,0,2,2,0,2,0,2,3,2,2,3,0,1,2,3,2,3,2,2,2,1,2,2,1,2,1,3,3,1,3,3,1,3,1	1,0,0,1,1,1,0,1,0,0,0,1,0,1,0,0,0,0,0,1,0,0,0,0,1,1,0,1,0,0,1,1,1,1,1,1,0,1,1,0,1,0,0,1,1,0,1,1,1,1	1,0,0,1,1,1,0,1,0,0,0,1,0,1,0,0,0,0,0,1,0,0,0,0,1,1,0,1,0,0,1,1,1,1,1,1,0,1,1,0,1,0,0,1,1,0,1,1,1,1	1,0,0,1,1,1,0,1,0,0,0,1,0,1,0,0,0,0,0,1,0,0,0,0,1,1,0,1,0,0,1,1,1,1,1,1,0,1,1,0,1,0,0,1,1,0,1,1,1,1	1,0,0,1,1,1,0,1,0,0,0,1,0,1,0,0,0,0,0,1,0,0,0,0,1,1,0,1,0,0,1,1,1,1,1,1,0,1,1,0,1,0,0,1,1,0,1,0,1,1
844200	2,2,2,2,2,2,2,2,2,2,2,2,2,2,2,2,2,2,2,2,2,2,2,2,2,2,2,2,2,2,2,2,2,2,2,2,2,2,2,2,2,2,2,2,2,2,2,2,2,2	2,2,2,2,2,2,2,2,2,2,2,2,2,2,2,2,2,2,2,2,2,2,2,2,2,2,2,2,2,2,2,2,2,2,2,2,2,2,2,2,2,2,2,2,2,2,2,2,2,2	3,3,3,3,3,3,3,3,3,3,3,3,3,3,3,3,3,3,3,3,3,3,3,3,3,3,3,3,3,3,3,3,3,3,3,3,3,3,3,3,3,3,3,3,3,3,3,3,3,3	3,3,3,3,3,3,3,3,3,3,3,3,3,3,3,3,3,3,3,3,3,3,3,3,3,3,3,3,3,3,3,3,3,3,3,3,3,3,3,3,3,3,3,3,3,3,3,3,3,3	1,0,0,0,1,1,1,1,0,1,0,1,1,0,0,0,0,1,1,1,0,1,1,1,1,0,1,1,1,1,0,0,1,0,0,1,1,1,0,0,1,0,1,0,0,1,0,0,1,1	1,0,0,0,1,1,1,1,0,1,0,1,1,0,0,0,0,1,1,1,0,0,1,1,1,0,1,1,1,1,0,0,1,0,0,1,1,0,0,0,1,0,1,0,0,1,0,0,1,1	1,0,0,0,1,1,1,1,0,1,0,1,1,0,0,0,0,1,1,1,0,0,1,1,1,0,1,1,1,1,0,0,1,0,0,1,1,0,0,0,1,0,1,0,0,1,0,0,1,1	0,0,0,0,1,1,1,1,0,1,0,1,1,0,0,0,0,1,1,1,0,0,1,0,1,0,1,1,1,1,1,0,1,0,0,1,1,0,0,0,1,0,1,0,0,1,0,0,1,1	1,1,0,0,1,1,1,1,0,0,0,1,1,0,0,0,0,1,1,1,0,0,1,0,1,0,1,1,1,1,1,0,1,0,0,1,1,0,0,0,1,0,1,0,0,1,0,0,1,1	1,1,1,0,1,1,1,1,0,0,0,1,1,0,0,0,0,1,1,1,0,0,1,0,1,0,1,1,1,1,1,0,0,0,0,0,1,0,0,0,1,0,1,0,0,1,0,0,1,1	3,3,3,3,3,3,3,3,3,3,3,3,3,3,3,3,3,3,3,3,3,3,3,3,3,3,3,3,3,3,3,3,3,3,3,3,3,3,3,3,3,3,3,3,3,3,3,3,3,3	3,3,3,3,3,3,3,3,3,3,3,3,3,3,3,3,3,3,3,3,3,3,3,3,3,3,3,3,3,3,3,3,3,3,3,3,3,3,3,3,3,3,3,3,3,3,3,3,3,3	2,2,2,2,2,2,2,2,2,2,2,2,2,2,2,2,2,2,2,2,2,2,2,2,2,2,2,2,2,2,2,2,2,2,2,2,2,2,2,2,2,2,2,2,2,2,2,2,2,2	2,2,2,2,2,2,2,2,2,2,2,2,2,2,2,2,2,2,2,2,2,2,2,2,2,2,2,2,2,2,2,2,2,2,2,2,2,2,2,2,2,2,2,2,2,2,2,2,2,2	2,2,2,2,2,2,2,2,2,2,2,2,2,2,2,2,2,2,2,2,2,2,2,2,2,2,2,2,2,2,2,2,2,2,2,2,2,2,2,2,2,2,2,2,2,2,2,2,2,2	3,3,3,3,3,3,3,3,3,3,3,3,3,3,3,3,3,3,3,3,3,3,3,3,3,3,3,3,3,3,3,3,3,3,3,3,3,3,3,3,3,3,3,3,3,3,3,3,3,3	3,3,3,3,3,3,3,3,3,3,3,3,3,3,3,3,3,3,3,3,3,3,3,3,3,3,3,3,3,3,3,3,3,3,3,3,3,3,3,3,3,3,3,3,3,3,3,3,3,3	1,1,1,0,1,1,1,1,0,0,0,1,1,0,0,0,0,1,1,1,0,0,1,0,1,0,1,1,1,1,1,0,0,0,0,0,1,0,0,0,1,0,1,0,0,1,0,0,1,1	1,1,0,0,1,1,1,1,0,0,0,1,1,0,0,0,0,1,1,1,0,0,1,0,1,0,1,1,1,1,1,0,1,0,0,1,1,0,0,0,1,0,1,0,0,1,0,0,1,1	2,2,2,2,2,2,2,2,2,2,2,2,2,2,2,2,2,2,2,2,2,2,2,2,2,2,2,2,2,2,2,2,2,2,2,2,2,2,2,2,2,2,2,2,2,2,2,2,2,2	3,3,3,3,3,3,3,3,3,3,3,3,3,3,3,3,3,3,3,3,3,3,3,3,3,3,3,3,3,3,3,3,3,3,3,3,3,3,3,3,3,3,3,3,3,3,3,3,3,3	2,2,1,2,0,2,1,2,2,3,1,1,1,3,2,0,1,3,2,2,1,1,3,3,3,3,2,3,3,3,3,1,2,1,3,1,3,2,3,0,3,3,3,3,3,1,1,3,3,3	1,0,0,0,1,1,1,1,0,1,0,1,1,0,0,0,0,1,1,1,0,0,1,1,1,0,1,1,1,1,0,0,1,0,0,1,1,0,0,0,1,0,1,0,0,1,0,0,1,1	1,0,0,0,1,1,1,1,0,1,0,1,1,0,0,0,0,1,1,1,0,0,1,1,1,0,1,1,1,1,0,0,1,0,0,1,1,0,0,0,1,0,1,0,0,1,0,0,1,1	1,0,0,0,1,1,1,1,0,1,0,1,1,0,0,0,0,1,1,1,0,0,1,1,1,0,1,1,1,1,0,0,1,0,0,1,1,0,0,0,1,0,1,0,0,1,0,0,1,1	1,0,0,0,1,1,1,1,0,1,0,1,1,0,0,0,0,1,1,1,0,0,1,0,1,0,1,1,1,1,1,0,1,0,0,1,1,0,0,0,1,0,1,0,0,1,0,0,1,1
844300	2,2,2,2,2,2,2,2,2,2,2,2,2,2,2,2,2,2,2,2,2,2,2,2,2,2,2,2,2,2,2,2,2,2,2,2,2,2,2,2,2,2,2,2,2,2,2,2,2,2	2,2,2,2,2,2,2,2,2,2,2,2,2,2,2,2,2,2,2,2,2,2,2,2,2,2,2,2,2,2,2,2,2,2,2,2,2,2,2,2,2,2,2,2,2,2,2,2,2,2	3,3,3,3,3,3,3,3,3,3,3,3,3,3,3,3,3,3,3,3,3,3,3,3,3,3,3,3,3,3,3,3,3,3,3,3,3,3,3,3,3,3,3,3,3,3,3,3,3,3	3,3,3,3,3,3,3,3,3,3,3,3,3,3,3,3,3,3,3,3,3,3,3,3,3,3,3,3,3,3,3,3,3,3,3,3,3,3,3,3,3,3,3,3,3,3,3,3,3,3	0,1,1,0,1,0,1,1,1,0,0,0,1,1,1,1,1,1,1,1,1,1,1,0,1,1,1,1,1,0,1,1,0,0,0,1,0,1,0,0,1,1,1,1,0,1,1,0,0,0	0,1,1,0,1,0,1,1,1,0,0,1,1,1,1,1,1,1,1,1,1,1,1,0,1,1,1,1,1,0,1,1,0,0,0,1,0,1,0,0,1,1,1,1,0,1,1,0,0,0	0,1,1,0,1,0,1,1,0,0,0,0,1,0,0,1,1,0,1,1,1,1,1,0,1,1,1,1,1,0,1,1,1,0,1,0,0,1,0,0,1,1,0,1,0,1,1,1,1,0	0,1,1,0,1,0,1,1,0,0,0,0,1,0,0,1,1,0,1,1,1,1,1,0,1,1,1,1,0,0,1,1,1,0,1,0,0,1,0,0,1,1,1,1,0,1,1,1,1,0	0,1,1,0,1,1,1,1,0,0,0,0,1,0,0,1,1,0,1,0,1,1,1,0,1,1,1,1,0,0,1,1,1,0,1,0,0,1,1,0,1,1,1,1,0,1,1,1,1,0	0,1,1,0,1,1,1,0,1,0,0,0,1,0,0,1,1,0,1,1,1,1,1,0,0,1,1,1,0,0,1,1,1,0,1,0,0,1,1,0,1,1,1,1,0,1,1,1,1,0	3,3,3,3,3,3,3,3,3,3,3,3,3,3,3,3,3,3,3,3,3,3,3,3,3,3,3,3,3,3,3,3,3,3,3,3,3,3,3,3,3,3,3,3,3,3,3,3,3,3	3,3,3,3,3,3,3,3,3,3,3,3,3,3,3,3,3,3,3,3,3,3,3,3,3,3,3,3,3,3,3,3,3,3,3,3,3,3,3,3,3,3,3,3,3,3,3,3,3,3	2,2,2,2,2,2,2,2,2,2,2,2,2,2,2,2,2,2,2,2,2,2,2,2,2,2,2,2,2,2,2,2,2,2,2,2,2,2,2,2,2,2,2,2,2,2,2,2,2,2	2,2,2,2,2,2,2,2,2,2,2,2,2,2,2,2,2,2,2,2,2,2,2,2,2,2,2,2,2,2,2,2,2,2,2,2,2,2,2,2,2,2,2,2,2,2,2,2,2,2	2,2,2,2,2,2,2,2,2,2,2,2,2,2,2,2,2,2,2,2,2,2,2,2,2,2,2,2,2,2,2,2,2,2,2,2,2,2,2,2,2,2,2,2,2,2,2,2,2,2	3,3,3,3,3,3,3,3,3,3,3,3,3,3,3,3,3,3,3,3,3,3,3,3,3,3,3,3,3,3,3,3,3,3,3,3,3,3,3,3,3,3,3,3,3,3,3,3,3,3	3,3,3,3,3,3,3,3,3,3,3,3,3,3,3,3,3,3,3,3,3,3,3,3,3,3,3,3,3,3,3,3,3,3,3,3,3,3,3,3,3,3,3,3,3,3,3,3,3,3	0,1,1,0,1,1,1,1,0,0,0,0,1,0,0,1,1,0,1,1,1,1,1,0,1,1,1,1,0,0,1,1,1,0,1,0,0,1,1,0,1,1,1,1,0,1,1,1,1,0	0,1,1,0,1,1,1,1,0,0,0,0,1,0,0,1,1,0,1,1,1,1,1,0,1,1,1,1,0,0,1,1,1,0,1,0,0,1,1,0,1,1,1,1,0,1,1,1,1,0	2,2,2,2,2,2,2,2,2,2,2,2,2,2,2,2,2,2,2,2,2,2,2,2,2,2,2,2,2,2,2,2,2,2,2,2,2,2,2,2,2,2,2,2,2,2,2,2,2,2	3,3,3,3,3,3,3,3,3,3,3,3,3,3,3,3,3,3,3,3,3,3,3,3,3,3,3,3,3,3,3,3,3,3,3,3,3,3,3,3,3,3,3,3,3,3,3,3,3,3	0,3,3,2,0,0,1,2,2,3,1,0,1,0,3,1,2,2,0,0,3,0,3,2,3,3,3,0,2,3,2,1,2,2,3,1,1,2,2,1,1,0,3,0,1,3,0,2,2,1	0,1,1,0,1,0,1,1,1,0,0,0,1,1,1,1,1,1,1,1,1,1,1,0,1,1,1,1,1,0,1,1,0,0,0,1,0,1,0,0,1,1,1,1,0,1,1,0,0,0	0,1,1,0,1,0,1,1,1,0,0,0,1,1,1,1,1,1,1,1,1,1,1,0,1,1,1,1,1,0,1,1,0,0,0,1,0,1,0,0,1,1,1,1,0,1,1,0,0,0	0,1,1,0,1,0,1,1,0,0,0,0,1,0,0,1,1,0,1,1,1,1,1,0,1,1,1,1,1,0,1,1,1,0,1,0,0,1,0,0,1,1,1,1,0,1,1,1,1,0	0,1,1,0,1,0,1,1,0,0,0,0,1,0,0,1,1,0,1,1,1,1,1,0,1,1,1,1,0,0,1,1,1,0,1,0,0,1,0,0,1,1,1,1,0,1,1,1,1,0
844400	2,2,2,2,2,2,2,2,2,2,2,2,2,2,2,2,2,2,2,2,2,2,2,2,2,2,2,2,2,2,2,2,2,2,2,2,2,2,2,2,2,2,2,2,2,2,2,2,2,2	2,2,2,2,2,2,2,2,2,2,2,2,2,2,2,2,2,2,2,2,2,2,2,2,2,2,2,2,2,2,2,2,2,2,2,2,2,2,2,2,2,2,2,2,2,2,2,2,2,2	3,3,3,3,3,3,3,3,3,3,3,3,3,3,3,3,3,3,3,3,3,3,3,3,3,3,3,3,3,3,3,3,3,3,3,3,3,3,3,3,3,3,3,3,3,3,3,3,3,3	3,3,3,3,3,3,3,3,3,3,3,3,3,3,3,3,3,3,3,3,3,3,3,3,3,3,3,3,3,3,3,3,3,3,3,3,3,3,3,3,3,3,3,3,3,3,3,3,3,3	0,0,0,1,0,0,1,1,0,0,0,1,1,1,0,0,1,0,1,0,1,1,0,0,1,0,0,1,1,1,0,1,1,1,1,0,1,1,1,1,1,0,1,1,1,0,0,0,0,0	0,0,0,1,0,0,1,1,0,0,0,1,1,1,0,0,1,0,1,0,1,1,0,0,1,0,0,1,1,1,0,1,1,1,1,0,1,1,1,1,1,0,1,1,1,0,0,0,0,0	0,0,0,0,0,0,1,0,0,0,0,1,1,1,0,0,1,0,1,1,0,1,0,0,1,0,0,1,1,1,0,1,0,1,1,0,1,1,0,1,1,0,0,0,1,0,0,0,0,0	0,0,0,1,0,0,1,0,0,0,0,1,1,1,0,1,1,0,1,0,1,1,0,0,1,1,0,0,1,1,0,1,0,1,1,0,1,1,1,1,1,0,1,1,1,0,0,0,1,0	0,0,0,1,0,0,1,0,0,0,1,1,1,1,0,1,0,0,1,0,1,0,0,0,1,0,0,1,1,1,0,0,0,1,1,0,0,1,1,1,0,0,1,1,0,0,0,1,0,0	0,0,0,1,0,0,1,0,0,0,1,1,1,1,0,1,1,0,1,0,1,1,0,0,1,0,0,1,1,1,0,0,0,1,1,0,1,1,1,1,1,0,1,1,1,0,0,1,0,0	3,3,3,3,3,3,3,3,3,3,3,3,3,3,3,3,3,3,3,3,3,3,3,3,3,3,3,3,3,3,3,3,3,3,3,3,3,3,3,3,3,3,3,3,3,3,3,3,3,3	3,3,3,3,3,3,3,3,3,3,3,3,3,3,3,3,3,3,3,3,3,3,3,3,3,3,3,3,3,3,3,3,3,3,3,3,3,3,3,3,3,3,3,3,3,3,3,3,3,3	2,2,2,2,2,2,2,2,2,2,2,2,2,2,2,2,2,2,2,2,2,2,2,2,2,2,2,2,2,2,2,2,2,2,2,2,2,2,2,2,2,2,2,2,2,2,2,2,2,2	2,2,2,2,2,2,2,2,2,2,2,2,2,2,2,2,2,2,2,2,2,2,2,2,2,2,2,2,2,2,2,2,2,2,2,2,2,2,2,2,2,2,2,2,2,2,2,2,2,2	2,2,2,2,2,2,2,2,2,2,2,2,2,2,2,2,2,2,2,2,2,2,2,2,2,2,2,2,2,2,2,2,2,2,2,2,2,2,2,2,2,2,2,2,2,2,2,2,2,2	3,3,3,3,3,3,3,3,3,3,3,3,3,3,3,3,3,3,3,3,3,3,3,3,3,3,3,3,3,3,3,3,3,3,3,3,3,3,3,3,3,3,3,3,3,3,3,3,3,3	3,3,3,3,3,3,3,3,3,3,3,3,3,3,3,3,3,3,3,3,3,3,3,3,3,3,3,3,3,3,3,3,3,3,3,3,3,3,3,3,3,3,3,3,3,3,3,3,3,3	0,0,0,1,0,0,1,0,0,0,1,1,1,1,0,1,1,0,1,0,1,1,0,0,1,0,0,1,1,1,0,0,0,1,1,0,1,1,1,1,1,0,1,1,0,0,0,1,0,0	0,0,0,1,0,0,1,0,0,0,1,1,1,1,0,1,1,0,1,0,1,1,0,0,1,0,0,1,1,1,0,0,0,1,1,0,1,1,1,1,1,0,1,1,0,0,0,1,0,0	2,2,2,2,2,2,2,2,2,2,2,2,2,2,2,2,2,2,2,2,2,2,2,2,2,2,2,2,2,2,2,2,2,2,2,2,2,2,2,2,2,2,2,2,2,2,2,2,2,2	3,3,3,3,3,3,3,3,3,3,3,3,3,3,3,3,3,3,3,3,3,3,3,3,3,3,3,3,3,3,3,3,3,3,3,3,3,3,3,3,3,3,3,3,3,3,3,3,3,3	2,3,3,3,3,2,3,1,3,1,3,3,3,3,3,1,2,1,1,3,3,3,0,0,1,3,3,1,3,1,0,2,3,3,3,2,2,3,2,3,1,3,2,1,3,2,2,3,0,2	0,0,0,1,0,0,1,1,0,0,0,1,1,1,0,0,1,0,1,0,1,1,0,0,1,0,0,1,1,1,0,1,1,1,1,0,1,1,1,1,1,0,1,1,1,0,0,0,0,0	0,0,0,1,0,0,1,1,0,0,0,1,1,1,0,0,1,0,1,0,1,1,0,0,1,0,0,1,1,1,0,1,1,1,1,0,1,1,1,1,1,0,1,1,1,0,0,0,0,0	0,0,0,1,0,0,1,0,0,0,0,1,1,1,0,1,1,0,1,0,1,1,0,0,1,0,0,1,1,1,0,1,0,1,1,0,1,1,1,1,1,0,1,1,1,0,0,0,0,0	0,0,0,1,0,0,1,0,0,0,0,1,1,1,0,1,1,0,1,0,1,1,0,0,1,0,0,1,1,1,0,1,0,1,1,0,1,1,1,1,1,0,1,1,1,0,0,0,0,0
844500	2,2,2,2,2,2,2,2,2,2,2,2,2,2,2,2,2,2,2,2,2,2,2,2,2,2,2,2,2,2,2,2,2,2,2,2,2,2,2,2,2,2,2,2,2,2,2,2,2,2	2,2,2,2,2,2,2,2,2,2,2,2,2,2,2,2,2,2,2,2,2,2,2,2,2,2,2,2,2,2,2,2,2,2,2,2,2,2,2,2,2,2,2,2,2,2,2,2,2,2	3,3,3,3,3,3,3,3,3,3,3,3,3,3,3,3,3,3,3,3,3,3,3,3,3,3,3,3,3,3,3,3,3,3,3,3,3,3,3,3,3,3,3,3,3,3,3,3,3,3	3,3,3,3,3,3,3,3,3,3,3,3,3,3,3,3,3,3,3,3,3,3,3,3,3,3,3,3,3,3,3,3,3,3,3,3,3,3,3,3,3,3,3,3,3,3,3,3,3,3	0,0,1,0,0,0,0,0,0,1,1,1,1,1,1,1,1,1,0,1,0,1,1,1,1,0,1,0,1,1,0,1,1,0,1,0,0,1,0,0,0,0,1,0,0,0,1,1,0,0	0,0,1,0,0,0,0,0,0,1,1,1,1,1,1,1,1,1,0,1,0,1,1,1,1,0,1,0,1,1,0,0,1,0,1,0,0,1,0,0,0,0,1,0,0,0,1,1,0,0	0,0,1,0,0,0,0,0,0,0,1,1,1,1,1,0,1,1,0,1,0,1,1,1,0,0,1,1,1,1,0,1,0,0,1,1,0,1,0,0,0,0,1,1,1,0,1,1,0,0	0,0,1,0,0,0,0,1,0,0,1,1,1,1,1,0,1,1,0,1,0,1,1,1,0,0,1,1,1,1,0,1,0,1,0,1,0,1,0,0,0,0,1,1,1,0,1,1,0,0	0,0,1,1,0,0,1,1,0,1,1,1,1,1,1,0,1,1,0,1,0,1,1,1,0,0,1,1,1,1,0,1,0,1,0,1,1,1,0,0,0,0,1,1,1,0,1,1,0,0	0,0,1,0,0,0,0,1,0,1,1,0,1,0,1,0,1,1,1,1,0,1,1,1,0,1,1,1,1,1,0,1,0,1,1,1,0,1,0,0,1,0,1,1,1,0,1,1,0,0	3,3,3,3,3,3,3,3,3,3,3,3,3,3,3,3,3,3,3,3,3,3,3,3,3,3,3,3,3,3,3,3,3,3,3,3,3,3,3,3,3,3,3,3,3,3,3,3,3,3	3,3,3,3,3,3,3,3,3,3,3,3,3,3,3,3,3,3,3,3,3,3,3,3,3,3,3,3,3,3,3,3,3,3,3,3,3,3,3,3,3,3,3,3,3,3,3,3,3,3	2,2,2,2,2,2,2,2,2,2,2,2,2,2,2,2,2,2,2,2,2,2,2,2,2,2,2,2,2,2,2,2,2,2,2,2,2,2,2,2,2,2,2,2,2,2,2,2,2,2	2,2,2,2,2,2,2,2,2,2,2,2,2,2,2,2,2,2,2,2,2,2,2,2,2,2,2,2,2,2,2,2,2,2,2,2,2,2,2,2,2,2,2,2,2,2,2,2,2,2	2,2,2,2,2,2,2,2,2,2,2,2,2,2,2,2,2,2,2,2,2,2,2,2,2,2,2,2,2,2,2,2,2,2,2,2,2,2,2,2,2,2,2,2,2,2,2,2,2,2	3,3,3,3,3,3,3,3,3,3,3,3,3,3,3,3,3,3,3,3,3,3,3,3,3,3,3,3,3,3,3,3,3,3,3,3,3,3,3,3,3,3,3,3,3,3,3,3,3,3	3,3,3,3,3,3,3,3,3,3,3,3,3,3,3,3,3,3,3,3,3,3,3,3,3,3,3,3,3,3,3,3,3,3,3,3,3,3,3,3,3,3,3,3,3,3,3,3,3,3	0,0,1,0,0,0,0,1,0,1,1,1,1,1,1,0,1,1,0,1,0,1,1,1,0,0,1,1,1,1,0,1,0,1,0,1,1,1,0,0,0,0,1,1,1,0,1,1,0,0	0,0,1,0,0,0,0,1,0,1,1,1,1,1,1,0,1,1,0,1,0,1,1,1,0,0,1,1,1,1,0,1,0,1,0,1,1,1,0,0,0,0,1,1,1,0,1,1,0,0	2,2,2,2,2,2,2,2,2,2,2,2,2,2,2,2,2,2,2,2,2,2,2,2,2,2,2,2,2,2,2,2,2,2,2,2,2,2,2,2,2,2,2,2,2,2,2,2,2,2	3,3,3,3,3,3,3,3,3,3,3,3,3,3,3,3,3,3,3,3,3,3,3,3,3,3,3,3,3,3,3,3,3,3,3,3,3,3,3,3,3,3,3,3,3,3,3,3,3,3	0,1,1,3,3,1,2,0,2,1,3,0,0,1,2,3,0,1,3,2,1,1,3,2,3,2,0,2,2,3,2,1,1,0,1,0,0,0,2,3,0,2,1,0,2,1,0,0,0,0	0,0,1,0,0,0,0,0,0,1,1,1,1,1,1,1,1,1,0,1,0,1,1,1,1,0,1,0,1,1,0,1,1,0,1,0,0,1,0,0,0,0,1,0,0,0,1,1,0,0	0,0,1,0,0,0,0,0,0,1,1,1,1,1,1,1,1,1,0,1,0,1,1,1,1,0,1,0,1,1,0,1,1,0,1,0,0,1,0,0,0,0,1,0,0,0,1,1,0,0	0,0,1,0,0,0,0,0,0,0,1,1,1,1,1,0,1,1,0,1,0,1,1,1,0,0,1,1,1,1,0,1,0,0,1,1,0,1,0,0,0,0,1,1,1,0,1,1,0,0	0,0,1,0,0,0,0,1,0,0,1,1,1,1,1,0,1,1,0,1,0,1,1,1,0,0,1,1,1,1,0,1,0,1,0,1,0,1,0,0,0,0,1,1,1,0,1,1,0,0
844600	2,2,2,2,2,2,2,2,2,2,2,2,2,2,2,2,2,2,2,2,2,2,2,2,2,2,2,2,2,2,2,2,2,2,2,2,2,2,2,2,2,2,2,2,2,2,2,2,2,2	2,2,2,2,2,2,2,2,2,2,2,2,2,2,2,2,2,2,2,2,2,2,2,2,2,2,2,2,2,2,2,2,2,2,2,2,2,2,2,2,2,2,2,2,2,2,2,2,2,2	3,3,3,3,3,3,3,3,3,3,3,3,3,3,3,3,3,3,3,3,3,3,3,3,3,3,3,3,3,3,3,3,3,3,3,3,3,3,3,3,3,3,3,3,3,3,3,3,3,3	3,3,3,3,3,3,3,3,3,3,3,3,3,3,3,3,3,3,3,3,3,3,3,3,3,3,3,3,3,3,3,3,3,3,3,3,3,3,3,3,3,3,3,3,3,3,3,3,3,3	0,0,0,0,1,0,0,0,0,1,0,0,1,1,1,1,1,1,1,0,0,0,1,1,1,0,0,1,1,0,1,1,0,0,0,0,1,1,1,1,1,0,1,0,1,0,1,1,1,1	0,0,0,0,1,0,0,0,0,1,1,0,1,1,1,1,1,1,1,0,0,0,1,1,1,0,0,1,1,0,1,1,0,0,0,0,1,1,1,1,1,0,1,0,1,0,1,1,1,1	0,0,1,0,1,0,0,0,0,1,1,0,1,1,1,1,1,1,1,0,0,0,1,1,1,0,0,0,1,0,1,1,0,0,0,0,1,1,1,0,1,0,1,0,1,0,1,1,1,1	0,0,1,0,1,0,0,1,0,1,1,0,1,1,1,1,1,1,0,0,0,0,1,1,1,0,0,0,1,0,1,1,0,0,0,0,1,1,1,1,1,0,1,0,1,0,1,1,1,1	0,0,1,0,1,0,0,1,0,1,1,0,1,1,1,1,1,1,0,0,0,0,1,1,1,0,0,0,1,0,1,1,0,0,0,0,1,1,1,1,1,0,1,0,1,0,1,1,1,1	0,0,1,0,1,0,0,1,0,1,1,0,1,1,1,1,1,1,0,0,0,0,1,1,1,0,0,0,1,0,1,1,0,0,0,0,1,1,1,1,1,0,1,0,1,0,1,1,1,1	3,3,3,3,3,3,3,3,3,3,3,3,3,3,3,3,3,3,3,3,3,3,3,3,3,3,3,3,3,3,3,3,3,3,3,3,3,3,3,3,3,3,3,3,3,3,3,3,3,3	3,3,3,3,3,3,3,3,3,3,3,3,3,3,3,3,3,3,3,3,3,3,3,3,3,3,3,3,3,3,3,3,3,3,3,3,3,3,3,3,3,3,3,3,3,3,3,3,3,3	2,2,2,2,2,2,2,2,2,2,2,2,2,2,2,2,2,2,2,2,2,2,2,2,2,2,2,2,2,2,2,2,2,2,2,2,2,2,2,2,2,2,2,2,2,2,2,2,2,2	2,2,2,2,2,2,2,2,2,2,2,2,2,2,2,2,2,2,2,2,2,2,2,2,2,2,2,2,2,2,2,2,2,2,2,2,2,2,2,2,2,2,2,2,2,2,2,2,2,2	2,2,2,2,2,2,2,2,2,2,2,2,2,2,2,2,2,2,2,2,2,2,2,2,2,2,2,2,2,2,2,2,2,2,2,2,2,2,2,2,2,2,2,2,2,2,2,2,2,2	3,3,3,3,3,3,3,3,3,3,3,3,3,3,3,3,3,3,3,3,3,3,3,3,3,3,3,3,3,3,3,3,3,3,3,3,3,3,3,3,3,3,3,3,3,3,3,3,3,3	3,3,3,3,3,3,3,3,3,3,3,3,3,3,3,3,3,3,3,3,3,3,3,3,3,3,3,3,3,3,3,3,3,3,3,3,3,3,3,3,3,3,3,3,3,3,3,3,3,3	0,0,1,0,1,0,0,1,0,1,1,0,1,1,1,1,1,1,0,0,0,0,1,1,1,0,0,0,1,0,1,1,0,0,0,0,1,1,1,1,1,0,1,0,1,0,1,1,1,1	0,0,1,0,1,0,0,1,0,1,1,0,1,1,1,1,1,1,0,0,0,0,1,1,1,0,0,0,1,0,1,1,0,0,0,0,1,1,1,1,1,0,1,0,1,0,1,1,1,1	2,2,2,2,2,2,2,2,2,2,2,2,2,2,2,2,2,2,2,2,2,2,2,2,2,2,2,2,2,2,2,2,2,2,2,2,2,2,2,2,2,2,2,2,2,2,2,2,2,2	3,3,3,3,3,3,3,3,3,3,3,3,3,3,3,3,3,3,3,3,3,3,3,3,3,3,3,3,3,3,3,3,3,3,3,3,3,3,3,3,3,3,3,3,3,3,3,3,3,3	2,2,3,0,0,1,3,0,1,1,3,1,1,0,1,3,0,3,0,1,1,3,3,3,0,1,2,0,1,3,3,0,0,1,2,3,1,0,0,3,0,0,1,0,1,3,0,3,2,0	0,0,0,0,1,0,0,0,0,1,1,0,1,1,1,1,1,1,1,0,0,0,1,1,1,0,0,1,1,0,1,1,0,0,0,0,1,1,1,1,1,0,1,0,1,0,1,1,1,1	0,0,0,0,1,0,0,0,0,1,1,0,1,1,1,1,1,1,1,0,0,0,1,1,1,0,0,1,1,0,1,1,0,0,0,0,1,1,1,1,1,0,1,0,1,0,1,1,1,1	0,0,1,0,1,0,0,0,0,1,1,0,1,1,1,1,1,1,1,0,0,0,1,1,1,0,0,0,1,0,1,1,0,0,0,0,1,1,1,1,1,0,1,0,1,0,1,1,1,1	0,0,1,0,1,0,0,1,0,1,1,0,1,1,1,1,1,1,0,0,0,0,1,1,1,0,0,0,1,0,1,1,0,0,0,0,1,1,1,1,1,0,1,0,1,0,1,1,1,1
844700	2,2,2,2,2,2,2,2,2,2,2,2,2,2,2,2,2,2,2,2,2,2,2,2,2,2,2,2,2,2,2,2,2,2,2,2,2,2,2,2,2,2,2,2,2,2,2,2,2,2	2,2,2,2,2,2,2,2,2,2,2,2,2,2,2,2,2,2,2,2,2,2,2,2,2,2,2,2,2,2,2,2,2,2,2,2,2,2,2,2,2,2,2,2,2,2,2,2,2,2	3,3,3,3,3,3,3,3,3,3,3,3,3,3,3,3,3,3,3,3,3,3,3,3,3,3,3,3,3,3,3,3,3,3,3,3,3,3,3,3,3,3,3,3,3,3,3,3,3,3	3,3,3,3,3,3,3,3,3,3,3,3,3,3,3,3,3,3,3,3,3,3,3,3,3,3,3,3,3,3,3,3,3,3,3,3,3,3,3,3,3,3,3,3,3,3,3,3,3,3	1,1,0,1,0,0,0,0,0,0,1,0,1,1,0,0,1,0,1,0,0,1,0,0,1,0,0,0,1,1,0,1,0,1,1,1,1,0,0,1,0,0,0,0,0,1,0,0,0,0	1,1,0,1,0,0,0,0,0,0,1,0,1,1,0,0,0,0,1,0,0,1,0,0,1,0,0,0,1,1,0,1,0,1,1,1,1,0,0,1,0,0,0,0,0,1,0,1,0,0	1,1,0,1,1,0,0,1,0,0,1,0,1,1,0,1,0,0,1,0,0,1,0,0,1,0,0,0,1,0,0,0,0,1,1,1,0,0,0,1,0,0,0,0,1,1,0,1,0,1	1,1,0,1,0,0,0,0,0,0,1,0,1,1,0,0,0,0,1,0,1,1,0,0,1,0,0,0,1,1,0,1,0,1,0,1,1,0,0,1,0,0,0,0,0,0,0,1,0,0	1,1,0,1,0,0,0,0,0,0,1,0,1,1,0,0,0,0,1,0,1,1,0,0,1,0,0,0,1,1,0,1,0,1,0,1,0,0,0,1,0,0,0,0,0,0,0,1,0,0	1,1,0,1,0,0,0,0,0,0,1,0,1,1,0,0,0,0,1,0,1,1,0,0,1,0,0,0,1,1,0,1,0,1,0,1,0,0,0,1,1,0,0,1,0,0,0,0,0,0	3,3,3,3,3,3,3,3,3,3,3,3,3,3,3,3,3,3,3,3,3,3,3,3,3,3,3,3,3,3,3,3,3,3,3,3,3,3,3,3,3,3,3,3,3,3,3,3,3,3	3,3,3,3,3,3,3,3,3,3,3,3,3,3,3,3,3,3,3,3,3,3,3,3,3,3,3,3,3,3,3,3,3,3,3,3,3,3,3,3,3,3,3,3,3,3,3,3,3,3	2,2,2,2,2,2,2,2,2,2,2,2,2,2,2,2,2,2,2,2,2,2,2,2,2,2,2,2,2,2,2,2,2,2,2,2,2,2,2,2,2,2,2,2,2,2,2,2,2,2	2,2,2,2,2,2,2,2,2,2,2,2,2,2,2,2,2,2,2,2,2,2,2,2,2,2,2,2,2,2,2,2,2,2,2,2,2,2,2,2,2,2,2,2,2,2,2,2,2,2	2,2,2,2,2,2,2,2,2,2,2,2,2,2,2,2,2,2,2,2,2,2,2,2,2,2,2,2,2,2,2,2,2,2,2,2,2,2,2,2,2,2,2,2,2,2,2,2,2,2	3,3,3,3,3,3,3,3,3,3,3,3,3,3,3,3,3,3,3,3,3,3,3,3,3,3,3,3,3,3,3,3,3,3,3,3,3,3,3,3,3,3,3,3,3,3,3,3,3,3	3,3,3,3,3,3,3,3,3,3,3,3,3,3,3,3,3,3,3,3,3,3,3,3,3,3,3,3,3,3,3,3,3,3,3,3,3,3,3,3,3,3,3,3,3,3,3,3,3,3	1,1,0,1,0,0,0,0,0,0,1,0,1,1,0,0,0,0,1,0,1,1,0,0,1,0,0,0,1,1,0,1,0,1,0,1,0,0,0,1,1,0,0,1,0,0,0,0,0,0	1,1,0,1,0,0,0,0,0,0,1,0,1,1,0,0,0,0,1,0,1,1,0,0,1,0,0,0,1,1,0,1,0,1,0,1,0,0,0,1,0,0,0,0,0,0,0,1,0,0	2,2,2,2,2,2,2,2,2,2,2,2,2,2,2,2,2,2,2,2,2,2,2,2,2,2,2,2,2,2,2,2,2,2,2,2,2,2,2,2,2,2,2,2,2,2,2,2,2,2	3,3,3,3,3,3,3,3,3,3,3,3,3,3,3,3,3,3,3,3,3,3,3,3,3,3,3,3,3,3,3,3,3,3,3,3,3,3,3,3,3,3,3,3,3,3,3,3,3,3	0,0,2,2,1,2,1,2,1,1,2,0,0,1,3,0,1,1,2,3,3,2,3,3,2,2,3,0,2,0,2,1,2,0,3,2,3,0,0,1,0,3,1,1,1,2,0,2,1,2	1,1,0,1,0,0,0,0,0,0,1,0,1,1,0,0,0,0,1,0,0,1,0,0,1,0,0,0,1,1,0,1,0,1,1,1,1,0,0,1,0,0,0,0,0,1,0,1,0,0	1,1,0,1,0,0,0,0,0,0,1,0,1,1,0,0,0,0,1,0,0,1,0,0,1,0,0,0,1,1,0,1,0,1,1,1,1,0,0,1,0,0,0,0,0,1,0,1,0,0	1,1,0,1,0,0,0,0,0,0,1,0,1,1,0,0,0,0,1,0,0,1,0,0,1,0,0,0,1,1,0,1,0,1,1,1,1,0,0,1,0,0,0,0,0,1,0,1,0,0	1,1,0,1,0,0,0,0,0,0,1,0,1,1,0,0,0,0,1,0,1,1,0,0,1,0,0,0,1,1,0,1,0,1,0,1,1,0,0,1,0,0,0,0,0,0,0,1,0,0
844800	2,2,2,2,2,2,2,2,2,2,2,2,2,2,2,2,2,2,2,2,2,2,2,2,2,2,2,2,2,2,2,2,2,2,2,2,2,2,2,2,2,2,2,2,2,2,2,2,2,2	2,2,2,2,2,2,2,2,2,2,2,2,2,2,2,2,2,2,2,2,2,2,2,2,2,2,2,2,2,2,2,2,2,2,2,2,2,2,2,2,2,2,2,2,2,2,2,2,2,2	3,3,3,3,3,3,3,3,3,3,3,3,3,3,3,3,3,3,3,3,3,3,3,3,3,3,3,3,3,3,3,3,3,3,3,3,3,3,3,3,3,3,3,3,3,3,3,3,3,3	3,3,3,3,3,3,3,3,3,3,3,3,3,3,3,3,3,3,3,3,3,3,3,3,3,3,3,3,3,3,3,3,3,3,3,3,3,3,3,3,3,3,3,3,3,3,3,3,3,3	0,1,0,1,0,0,0,1,0,1,1,1,1,0,0,1,0,0,1,1,1,1,0,0,0,0,1,1,1,1,1,1,1,1,1,0,0,1,0,1,1,0,1,0,1,1,0,0,1,1	0,1,0,1,0,0,0,1,0,1,1,1,1,0,0,1,0,0,1,1,1,1,0,0,0,0,1,1,1,1,0,0,1,1,1,0,0,1,0,1,1,1,1,0,1,1,0,0,1,1	1,1,0,1,0,1,0,0,0,0,0,1,1,0,0,0,0,0,1,1,1,0,0,0,0,1,1,1,1,1,0,0,1,1,1,0,0,1,0,1,1,1,1,0,1,1,0,0,1,1	1,1,0,1,0,1,0,1,0,0,0,1,1,0,0,0,0,0,1,1,1,0,0,0,0,1,1,1,0,1,1,0,1,1,1,0,0,1,0,1,1,1,1,0,1,1,0,0,1,1	1,1,0,1,1,1,0,0,0,0,0,1,1,0,0,0,0,0,1,1,1,0,0,0,0,1,1,1,0,1,1,0,1,1,1,1,0,1,0,1,1,1,1,0,1,1,0,0,1,1	1,1,0,1,0,1,0,0,0,0,0,1,1,0,0,0,0,0,1,1,1,0,0,0,0,1,1,1,0,1,1,0,1,1,1,1,0,1,0,1,1,1,1,0,1,1,0,0,1,1	3,3,3,3,3,3,3,3,3,3,3,3,3,3,3,3,3,3,3,3,3,3,3,3,3,3,3,3,3,3,3,3,3,3,3,3,3,3,3,3,3,3,3,3,3,3,3,3,3,3	3,3,3,3,3,3,3,3,3,3,3,3,3,3,3,3,3,3,3,3,3,3,3,3,3,3,3,3,3,3,3,3,3,3,3,3,3,3,3,3,3,3,3,3,3,3,3,3,3,3	2,2,2,2,2,2,2,2,2,2,2,2,2,2,2,2,2,2,2,2,2,2,2,2,2,2,2,2,2,2,2,2,2,2,2,2,2,2,2,2,2,2,2,2,2,2,2,2,2,2	2,2,2,2,2,2,2,2,2,2,2,2,2,2,2,2,2,2,2,2,2,2,2,2,2,2,2,2,2,2,2,2,2,2,2,2,2,2,2,2,2,2,2,2,2,2,2,2,2,2	2,2,2,2,2,2,2,2,2,2,2,2,2,2,2,2,2,2,2,2,2,2,2,2,2,2,2,2,2,2,2,2,2,2,2,2,2,2,2,2,2,2,2,2,2,2,2,2,2,2	3,3,3,3,3,3,3,3,3,3,3,3,3,3,3,3,3,3,3,3,3,3,3,3,3,3,3,3,3,3,3,3,3,3,3,3,3,3,3,3,3,3,3,3,3,3,3,3,3,3	3,3,3,3,3,3,3,3,3,3,3,3,3,3,3,3,3,3,3,3,3,3,3,3,3,3,3,3,3,3,3,3,3,3,3,3,3,3,3,3,3,3,3,3,3,3,3,3,3,3	1,1,0,1,0,1,0,0,0,0,0,1,1,0,0,0,0,0,1,1,1,0,0,0,0,1,1,1,0,1,1,0,1,1,1,1,0,1,0,1,1,1,1,0,1,1,0,0,1,1	1,1,0,1,0,1,0,0,0,0,0,1,1,0,0,0,0,0,1,1,1,0,0,0,0,1,1,1,0,1,1,0,1,1,1,1,0,1,0,1,1,1,1,0,1,1,0,0,1,1	2,2,2,2,2,2,2,2,2,2,2,2,2,2,2,2,2,2,2,2,2,2,2,2,2,2,2,2,2,2,2,2,2,2,2,2,2,2,2,2,2,2,2,2,2,2,2,2,2,2	3,3,3,3,3,3,3,3,3,3,3,3,3,3,3,3,3,3,3,3,3,3,3,3,3,3,3,3,3,3,3,3,3,3,3,3,3,3,3,3,3,3,3,3,3,3,3,3,3,3	2,3,3,2,3,1,0,2,2,3,2,3,1,3,2,3,3,3,3,3,1,1,1,3,2,2,2,2,2,3,3,3,3,0,2,3,0,2,0,3,1,0,2,1,3,2,3,3,0,2	0,1,0,1,0,0,0,1,0,1,1,1,1,0,0,1,0,0,1,1,1,1,0,0,0,0,1,1,1,1,0,1,1,1,1,0,0,1,0,1,1,1,1,0,1,1,0,0,1,1	0,1,0,1,0,0,0,1,0,1,1,1,1,0,0,1,0,0,1,1,1,1,0,0,0,0,1,1,1,1,0,0,1,1,1,0,0,1,0,1,1,1,1,0,1,1,0,0,1,1	1,1,0,1,0,1,0,0,0,0,0,1,1,0,0,0,0,0,1,1,1,0,0,0,0,1,1,1,1,1,0,0,1,1,1,0,0,1,0,1,1,1,1,0,1,1,0,0,1,1	1,1,0,1,0,1,0,0,0,0,0,1,1,0,0,0,0,0,1,1,1,0,0,0,0,1,1,1,0,1,1,0,1,1,1,0,0,1,0,1,1,1,1,0,1,1,0,0,1,1
844900	2,2,2,2,2,2,2,2,2,2,2,2,2,2,2,2,2,2,2,2,2,2,2,2,2,2,2,2,2,2,2,2,2,2,2,2,2,2,2,2,2,2,2,2,2,2,2,2,2,2	2,2,2,2,2,2,2,2,2,2,2,2,2,2,2,2,2,2,2,2,2,2,2,2,2,2,2,2,2,2,2,2,2,2,2,2,2,2,2,2,2,2,2,2,2,2,2,2,2,2	3,3,3,3,3,3,3,3,3,3,3,3,3,3,3,3,3,3,3,3,3,3,3,3,3,3,3,3,3,3,3,3,3,3,3,3,3,3,3,3,3,3,3,3,3,3,3,3,3,3	3,3,3,3,3,3,3,3,3,3,3,3,3,3,3,3,3,3,3,3,3,3,3,3,3,3,3,3,3,3,3,3,3,3,3,3,3,3,3,3,3,3,3,3,3,3,3,3,3,3	1,1,1,0,1,1,1,1,0,0,1,1,0,0,1,1,0,0,0,0,1,1,1,1,1,0,0,0,0,0,0,1,0,0,1,1,1,1,1,0,1,0,1,0,1,0,1,0,1,1	1,1,1,0,1,1,1,1,0,1,1,1,0,0,1,1,0,0,0,0,1,1,1,1,1,0,0,0,0,0,0,1,0,0,1,1,1,1,1,0,1,0,1,0,1,0,1,0,1,1	1,0,1,0,1,1,1,1,0,1,1,1,0,0,1,1,0,0,0,0,1,1,1,1,1,0,0,0,0,0,1,1,0,0,1,1,0,1,1,0,1,0,1,0,1,0,1,0,1,1	1,0,1,0,1,1,1,1,0,1,1,1,0,0,1,1,0,0,0,0,1,0,1,1,1,0,0,0,0,0,0,1,0,0,1,1,1,1,1,1,0,0,1,0,1,1,1,0,1,1	1,0,1,0,1,1,1,1,0,1,1,1,0,0,1,1,0,0,0,0,1,0,1,1,1,0,0,0,0,0,0,1,0,0,1,1,1,1,1,1,0,0,1,1,1,1,1,0,1,1	1,0,1,1,1,1,1,1,0,1,1,1,0,0,1,1,0,0,0,0,1,0,0,1,0,0,0,0,0,0,0,1,0,1,1,1,1,1,0,1,0,0,1,0,1,1,1,0,1,1	3,3,3,3,3,3,3,3,3,3,3,3,3,3,3,3,3,3,3,3,3,3,3,3,3,3,3,3,3,3,3,3,3,3,3,3,3,3,3,3,3,3,3,3,3,3,3,3,3,3	3,3,3,3,3,3,3,3,3,3,3,3,3,3,3,3,3,3,3,3,3,3,3,3,3,3,3,3,3,3,3,3,3,3,3,3,3,3,3,3,3,3,3,3,3,3,3,3,3,3	2,2,2,2,2,2,2,2,2,2,2,2,2,2,2,2,2,2,2,2,2,2,2,2,2,2,2,2,2,2,2,2,2,2,2,2,2,2,2,2,2,2,2,2,2,2,2,2,2,2	2,2,2,2,2,2,2,2,2,2,2,2,2,2,2,2,2,2,2,2,2,2,2,2,2,2,2,2,2,2,2,2,2,2,2,2,2,2,2,2,2,2,2,2,2,2,2,2,2,2	2,2,2,2,2,2,2,2,2,2,2,2,2,2,2,2,2,2,2,2,2,2,2,2,2,2,2,2,2,2,2,2,2,2,2,2,2,2,2,2,2,2,2,2,2,2,2,2,2,2	3,3,3,3,3,3,3,3,3,3,3,3,3,3,3,3,3,3,3,3,3,3,3,3,3,3,3,3,3,3,3,3,3,3,3,3,3,3,3,3,3,3,3,3,3,3,3,3,3,3	3,3,3,3,3,3,3,3,3,3,3,3,3,3,3,3,3,3,3,3,3,3,3,3,3,3,3,3,3,3,3,3,3,3,3,3,3,3,3,3,3,3,3,3,3,3,3,3,3,3	1,0,1,0,1,1,1,1,0,1,1,1,0,0,1,1,0,0,0,0,1,0,1,1,1,0,0,0,0,0,0,1,0,0,1,1,1,1,0,1,0,0,1,0,1,1,1,0,1,1	1,0,1,0,1,1,1,1,0,1,1,1,0,0,1,1,0,0,0,0,1,0,1,1,1,0,0,0,0,0,0,1,0,0,1,1,1,1,1,1,0,0,1,0,1,1,1,0,1,1	2,2,2,2,2,2,2,2,2,2,2,2,2,2,2,2,2,2,2,2,2,2,2,2,2,2,2,2,2,2,2,2,2,2,2,2,2,2,2,2,2,2,2,2,2,2,2,2,2,2	3,3,3,3,3,3,3,3,3,3,3,3,3,3,3,3,3,3,3,3,3,3,3,3,3,3,3,3,3,3,3,3,3,3,3,3,3,3,3,3,3,3,3,3,3,3,3,3,3,3	3,1,1,2,0,1,0,2,0,3,1,1,3,0,2,0,3,2,3,0,1,0,1,3,0,0,0,0,2,0,2,3,2,1,3,1,0,1,3,2,1,1,1,2,0,3,0,0,1,0	1,1,1,0,1,1,1,1,0,0,1,1,0,0,1,1,0,0,0,0,1,1,1,1,1,0,0,0,0,0,0,1,0,0,1,1,1,1,1,0,1,0,1,0,1,0,1,0,1,1	1,1,1,0,1,1,1,1,0,1,1,1,0,0,1,1,0,0,0,0,1,1,1,1,1,0,0,0,0,0,0,1,0,0,1,1,1,1,1,0,1,0,1,0,1,0,1,0,1,1	1,0,1,0,1,1,1,1,0,1,1,1,0,0,1,1,0,0,0,0,1,1,1,1,1,0,0,0,0,0,0,1,0,0,1,1,1,1,1,0,1,0,1,0,1,0,1,0,1,1	1,0,1,0,1,1,1,1,0,1,1,1,0,0,1,1,0,0,0,0,1,0,1,1,1,0,0,0,0,0,0,1,0,0,1,1,1,1,1,1,0,0,1,0,1,1,1,0,1,1
845000	2,2,2,2,2,2,2,2,2,2,2,2,2,2,2,2,2,2,2,2,2,2,2,2,2,2,2,2,2,2,2,2,2,2,2,2,2,2,2,2,2,2,2,2,2,2,2,2,2,2	2,2,2,2,2,2,2,2,2,2,2,2,2,2,2,2,2,2,2,2,2,2,2,2,2,2,2,2,2,2,2,2,2,2,2,2,2,2,2,2,2,2,2,2,2,2,2,2,2,2	3,3,3,3,3,3,3,3,3,3,3,3,3,3,3,3,3,3,3,3,3,3,3,3,3,3,3,3,3,3,3,3,3,3,3,3,3,3,3,3,3,3,3,3,3,3,3,3,3,3	3,3,3,3,3,3,3,3,3,3,3,3,3,3,3,3,3,3,3,3,3,3,3,3,3,3,3,3,3,3,3,3,3,3,3,3,3,3,3,3,3,3,3,3,3,3,3,3,3,3	1,0,0,0,1,1,1,0,0,1,0,0,1,0,1,1,0,1,0,0,1,0,0,0,1,1,0,1,0,1,1,0,0,0,0,1,0,1,1,0,1,0,0,1,1,0,0,1,0,1	1,0,0,0,0,1,1,0,0,1,0,0,1,0,1,1,0,1,0,0,1,0,0,0,1,1,0,1,0,1,1,0,0,0,0,1,0,1,1,0,1,0,0,1,1,0,0,0,0,1	1,0,1,0,1,1,1,0,0,1,1,0,1,0,1,1,0,1,0,0,1,1,0,0,1,1,0,1,0,1,1,0,0,0,0,1,0,1,1,0,1,0,0,1,0,0,0,1,0,1	1,0,1,0,1,1,1,0,0,1,1,0,1,0,1,1,0,1,0,0,1,1,0,0,1,1,0,1,1,1,1,0,0,0,0,1,1,1,1,0,1,0,0,1,0,0,0,1,0,1	1,0,1,0,1,1,1,0,0,1,1,0,1,0,1,1,0,1,0,0,1,1,0,0,1,1,0,1,1,1,1,0,0,0,0,1,1,1,1,0,1,0,0,1,0,0,0,1,0,1	1,0,1,0,1,1,0,0,0,1,1,0,1,0,1,0,0,1,1,0,1,1,0,0,1,1,0,1,1,1,1,0,0,0,0,1,1,1,1,0,1,0,0,1,1,1,0,1,0,1	3,3,3,3,3,3,3,3,3,3,3,3,3,3,3,3,3,3,3,3,3,3,3,3,3,3,3,3,3,3,3,3,3,3,3,3,3,3,3,3,3,3,3,3,3,3,3,3,3,3	3,3,3,3,3,3,3,3,3,3,3,3,3,3,3,3,3,3,3,3,3,3,3,3,3,3,3,3,3,3,3,3,3,3,3,3,3,3,3,3,3,3,3,3,3,3,3,3,3,3	2,2,2,2,2,2,2,2,2,2,2,2,2,2,2,2,2,2,2,2,2,2,2,2,2,2,2,2,2,2,2,2,2,2,2,2,2,2,2,2,2,2,2,2,2,2,2,2,2,2	2,2,2,2,2,2,2,2,2,2,2,2,2,2,2,2,2,2,2,2,2,2,2,2,2,2,2,2,2,2,2,2,2,2,2,2,2,2,2,2,2,2,2,2,2,2,2,2,2,2	2,2,2,2,2,2,2,2,2,2,2,2,2,2,2,2,2,2,2,2,2,2,2,2,2,2,2,2,2,2,2,2,2,2,2,2,2,2,2,2,2,2,2,2,2,2,2,2,2,2	3,3,3,3,3,3,3,3,3,3,3,3,3,3,3,3,3,3,3,3,3,3,3,3,3,3,3,3,3,3,3,3,3,3,3,3,3,3,3,3,3,3,3,3,3,3,3,3,3,3	3,3,3,3,3,3,3,3,3,3,3,3,3,3,3,3,3,3,3,3,3,3,3,3,3,3,3,3,3,3,3,3,3,3,3,3,3,3,3,3,3,3,3,3,3,3,3,3,3,3	1,0,1,0,1,1,1,0,0,1,1,0,1,0,1,1,0,1,0,0,1,1,0,0,1,1,0,1,1,1,1,0,0,0,0,1,1,1,1,0,1,0,0,1,0,1,0,1,0,1	1,0,1,0,1,1,1,0,0,1,1,0,1,0,1,1,0,1,0,0,1,1,0,0,1,1,0,1,1,1,1,0,0,0,0,1,1,1,1,0,1,0,0,1,0,0,0,1,0,1	2,2,2,2,2,2,2,2,2,2,2,2,2,2,2,2,2,2,2,2,2,2,2,2,2,2,2,2,2,2,2,2,2,2,2,2,2,2,2,2,2,2,2,2,2,2,2,2,2,2	3,3,3,3,3,3,3,3,3,3,3,3,3,3,3,3,3,3,3,3,3,3,3,3,3,3,3,3,3,3,3,3,3,3,3,3,3,3,3,3,3,3,3,3,3,3,3,3,3,3	0,1,1,2,0,2,3,2,2,2,0,2,3,3,2,3,3,3,3,2,3,1,1,2,1,1,3,1,2,0,3,3,2,2,1,2,1,0,3,2,0,2,2,1,2,0,0,2,0,1	1,0,0,0,1,1,1,0,0,1,0,0,1,0,1,1,0,1,0,0,1,0,0,0,1,1,0,1,0,1,1,0,0,0,0,1,0,1,1,0,1,0,0,1,1,0,0,1,0,1	1,0,0,0,1,1,1,0,0,1,0,0,1,0,1,1,0,1,0,0,1,0,0,0,1,1,0,1,0,1,1,0,0,0,0,1,0,1,1,0,1,0,0,1,1,0,0,1,0,1	1,0,1,0,1,1,1,0,0,1,1,0,1,0,1,1,0,1,0,0,1,1,0,0,1,1,0,1,0,1,1,0,0,0,0,1,0,1,1,0,1,0,0,1,0,0,0,1,0,1	1,0,1,0,1,1,1,0,0,1,1,0,1,0,1,1,0,1,0,0,1,1,0,0,1,1,0,1,1,1,1,0,0,0,0,1,1,1,1,0,1,0,0,1,0,0,0,1,0,1
845100	2,2,2,2,2,2,2,2,2,2,2,2,2,2,2,2,2,2,2,2,2,2,2,2,2,2,2,2,2,2,2,2,2,2,2,2,2,2,2,2,2,2,2,2,2,2,2,2,2,2	2,2,2,2,2,2,2,2,2,2,2,2,2,2,2,2,2,2,2,2,2,2,2,2,2,2,2,2,2,2,2,2,2,2,2,2,2,2,2,2,2,2,2,2,2,2,2,2,2,2	3,3,3,3,3,3,3,3,3,3,3,3,3,3,3,3,3,3,3,3,3,3,3,3,3,3,3,3,3,3,3,3,3,3,3,3,3,3,3,3,3,3,3,3,3,3,3,3,3,3	3,3,3,3,3,3,3,3,3,3,3,3,3,3,3,3,3,3,3,3,3,3,3,3,3,3,3,3,3,3,3,3,3,3,3,3,3,3,3,3,3,3,3,3,3,3,3,3,3,3	0,0,0,1,1,0,0,1,0,0,0,1,0,0,0,0,0,1,1,0,0,1,1,1,0,0,1,1,1,1,0,1,1,1,0,0,1,0,0,0,1,0,0,1,0,1,0,0,0,1	0,0,0,1,1,0,0,1,0,0,0,1,0,0,0,0,0,1,1,0,0,1,1,1,0,0,1,1,1,1,0,1,1,1,0,0,1,0,0,0,1,0,0,1,0,1,0,0,0,1	0,0,0,1,1,0,0,1,0,0,0,1,0,0,0,0,0,1,1,0,0,1,1,1,0,0,1,1,1,1,0,1,1,1,0,0,1,0,0,0,1,0,0,1,0,1,0,0,0,1	0,0,0,1,1,0,0,1,0,0,0,1,0,0,0,1,0,1,1,0,0,1,1,1,1,0,1,1,0,1,0,1,1,1,1,0,1,0,0,0,1,1,0,1,0,1,0,0,0,1	0,0,0,1,1,0,0,1,0,0,0,1,0,0,0,1,0,1,1,0,0,1,1,1,1,0,1,1,0,1,0,1,1,1,0,0,1,0,0,0,1,1,1,1,0,1,0,0,0,1	0,0,0,1,1,0,0,1,0,1,0,0,0,0,0,1,0,1,1,0,0,1,1,1,1,0,1,1,0,1,0,1,1,1,0,0,1,0,0,0,1,1,1,1,0,1,0,0,1,1	3,3,3,3,3,3,3,3,3,3,3,3,3,3,3,3,3,3,3,3,3,3,3,3,3,3,3,3,3,3,3,3,3,3,3,3,3,3,3,3,3,3,3,3,3,3,3,3,3,3	3,3,3,3,3,3,3,3,3,3,3,3,3,3,3,3,3,3,3,3,3,3,3,3,3,3,3,3,3,3,3,3,3,3,3,3,3,3,3,3,3,3,3,3,3,3,3,3,3,3	2,2,2,2,2,2,2,2,2,2,2,2,2,2,2,2,2,2,2,2,2,2,2,2,2,2,2,2,2,2,2,2,2,2,2,2,2,2,2,2,2,2,2,2,2,2,2,2,2,2	2,2,2,2,2,2,2,2,2,2,2,2,2,2,2,2,2,2,2,2,2,2,2,2,2,2,2,2,2,2,2,2,2,2,2,2,2,2,2,2,2,2,2,2,2,2,2,2,2,2	2,2,2,2,2,2,2,2,2,2,2,2,2,2,2,2,2,2,2,2,2,2,2,2,2,2,2,2,2,2,2,2,2,2,2,2,2,2,2,2,2,2,2,2,2,2,2,2,2,2	3,3,3,3,3,3,3,3,3,3,3,3,3,3,3,3,3,3,3,3,3,3,3,3,3,3,3,3,3,3,3,3,3,3,3,3,3,3,3,3,3,3,3,3,3,3,3,3,3,3	3,3,3,3,3,3,3,3,3,3,3,3,3,3,3,3,3,3,3,3,3,3,3,3,3,3,3,3,3,3,3,3,3,3,3,3,3,3,3,3,3,3,3,3,3,3,3,3,3,3	0,0,0,1,1,0,0,1,0,0,0,0,0,0,0,1,0,1,1,0,0,1,1,1,1,0,1,1,0,1,0,1,1,1,0,0,1,0,0,0,1,1,1,1,0,1,0,0,0,1	0,0,0,1,1,0,0,1,0,0,0,1,0,0,0,1,0,1,1,0,0,1,1,1,1,0,1,1,0,1,0,1,1,1,0,0,1,0,0,0,1,1,0,1,0,1,0,0,0,1	3,3,3,3,3,3,3,3,3,3,3,3,3,3,3,3,3,3,3,3,3,3,3,3,3,3,3,3,3,3,3,3,3,3,3,3,3,3,3,3,3,3,3,3,3,3,3,3,3,3	2,2,2,2,2,2,2,2,2,2,2,2,2,2,2,2,2,2,2,2,2,2,2,2,2,2,2,2,2,2,2,2,2,2,2,2,2,2,2,2,2,2,2,2,2,2,2,2,2,2	2,2,2,2,2,2,2,2,2,2,2,2,2,2,2,2,2,2,2,2,2,2,2,2,2,2,2,2,2,2,2,2,2,2,2,2,2,2,2,2,2,2,2,2,2,2,2,2,2,2	0,0,0,1,1,0,0,1,0,0,0,1,0,0,0,0,0,1,1,0,0,1,1,1,0,0,1,1,1,1,0,1,1,1,0,0,1,0,0,0,1,0,0,1,0,1,0,0,0,1	0,0,0,1,1,0,0,1,0,0,0,1,0,0,0,0,0,1,1,0,0,1,1,1,0,0,1,1,1,1,0,1,1,1,0,0,1,0,0,0,1,0,0,1,0,1,0,0,0,1	0,0,0,1,1,0,0,1,0,0,0,1,0,0,0,0,0,1,1,0,0,1,1,1,0,0,1,1,1,1,0,1,1,1,0,0,1,0,0,0,1,0,0,1,0,1,0,0,0,1	0,0,0,1,1,0,0,1,0,0,0,1,0,0,0,1,0,1,1,0,0,1,1,1,1,0,1,1,0,1,0,1,1,1,0,0,1,0,0,0,1,1,0,1,0,1,0,0,0,1
845200	2,2,2,2,2,2,2,2,2,2,2,2,2,2,2,2,2,2,2,2,2,2,2,2,2,2,2,2,2,2,2,2,2,2,2,2,2,2,2,2,2,2,2,2,2,2,2,2,2,2	2,2,2,2,2,2,2,2,2,2,2,2,2,2,2,2,2,2,2,2,2,2,2,2,2,2,2,2,2,2,2,2,2,2,2,2,2,2,2,2,2,2,2,2,2,2,2,2,2,2	3,3,3,3,3,3,3,3,3,3,3,3,3,3,3,3,3,3,3,3,3,3,3,3,3,3,3,3,3,3,3,3,3,3,3,3,3,3,3,3,3,3,3,3,3,3,3,3,3,3	3,3,3,3,3,3,3,3,3,3,3,3,3,3,3,3,3,3,3,3,3,3,3,3,3,3,3,3,3,3,3,3,3,3,3,3,3,3,3,3,3,3,3,3,3,3,3,3,3,3	1,1,0,0,1,0,0,0,1,1,1,1,1,1,0,0,0,1,0,1,1,0,1,0,0,0,0,1,1,0,1,1,0,1,1,0,0,0,0,0,0,0,1,0,1,1,0,0,0,1	1,1,0,0,1,0,0,0,1,1,1,1,1,1,0,0,0,1,0,1,1,0,1,0,0,0,0,1,1,0,1,1,0,1,1,0,0,0,0,0,0,0,1,0,1,1,0,0,0,1	1,1,0,0,1,0,0,0,1,1,1,1,1,1,0,0,0,1,0,1,1,0,1,0,0,0,0,1,1,0,1,1,0,1,1,0,0,0,0,1,0,0,1,0,1,1,0,0,0,1	1,1,0,0,1,0,0,0,1,0,1,1,1,1,0,0,0,1,0,1,1,0,1,0,0,0,0,1,1,0,1,1,0,0,1,0,0,0,0,1,0,0,1,0,1,1,0,1,1,1	1,1,0,0,1,0,0,0,1,0,1,1,1,1,0,0,0,1,0,1,1,0,1,0,0,0,0,1,1,1,1,1,0,0,1,0,0,0,0,1,0,0,1,0,1,1,0,1,1,1	0,1,0,0,1,0,0,0,1,1,1,1,1,1,0,0,0,1,0,1,1,0,1,0,0,0,0,1,1,0,1,1,0,0,1,0,0,0,0,1,0,0,1,0,1,1,0,1,1,1	3,3,3,3,3,3,3,3,3,3,3,3,3,3,3,3,3,3,3,3,3,3,3,3,3,3,3,3,3,3,3,3,3,3,3,3,3,3,3,3,3,3,3,3,3,3,3,3,3,3	3,3,3,3,3,3,3,3,3,3,3,3,3,3,3,3,3,3,3,3,3,3,3,3,3,3,3,3,3,3,3,3,3,3,3,3,3,3,3,3,3,3,3,3,3,3,3,3,3,3	2,2,2,2,2,2,2,2,2,2,2,2,2,2,2,2,2,2,2,2,2,2,2,2,2,2,2,2,2,2,2,2,2,2,2,2,2,2,2,2,2,2,2,2,2,2,2,2,2,2	2,2,2,2,2,2,2,2,2,2,2,2,2,2,2,2,2,2,2,2,2,2,2,2,2,2,2,2,2,2,2,2,2,2,2,2,2,2,2,2,2,2,2,2,2,2,2,2,2,2	2,2,2,2,2,2,2,2,2,2,2,2,2,2,2,2,2,2,2,2,2,2,2,2,2,2,2,2,2,2,2,2,2,2,2,2,2,2,2,2,2,2,2,2,2,2,2,2,2,2	3,3,3,3,3,3,3,3,3,3,3,3,3,3,3,3,3,3,3,3,3,3,3,3,3,3,3,3,3,3,3,3,3,3,3,3,3,3,3,3,3,3,3,3,3,3,3,3,3,3	3,3,3,3,3,3,3,3,3,3,3,3,3,3,3,3,3,3,3,3,3,3,3,3,3,3,3,3,3,3,3,3,3,3,3,3,3,3,3,3,3,3,3,3,3,3,3,3,3,3	0,1,0,0,1,0,0,0,1,1,1,1,1,1,0,0,0,1,0,1,1,0,1,0,0,0,0,1,1,0,1,1,0,0,1,0,0,0,0,1,0,0,1,0,1,1,0,1,1,1	1,1,0,0,1,0,0,0,1,0,1,1,1,1,0,0,0,1,0,1,1,0,1,0,0,0,0,1,1,0,1,1,0,0,1,0,0,0,0,1,0,0,1,0,1,1,0,1,1,1	3,3,3,3,3,3,3,3,3,3,3,3,3,3,3,3,3,3,3,3,3,3,3,3,3,3,3,3,3,3,3,3,3,3,3,3,3,3,3,3,3,3,3,3,3,3,3,3,3,3	2,2,2,2,2,2,2,2,2,2,2,2,2,2,2,2,2,2,2,2,2,2,2,2,2,2,2,2,2,2,2,2,2,2,2,2,2,2,2,2,2,2,2,2,2,2,2,2,2,2	1,0,0,2,2,1,3,1,2,1,1,0,2,1,1,2,3,3,3,3,2,1,1,0,2,3,0,2,1,1,0,2,3,0,3,3,3,2,3,3,1,2,1,1,1,1,2,3,3,0	1,1,0,0,1,0,0,0,1,1,1,1,1,1,0,0,0,1,0,1,1,0,1,0,0,0,0,1,1,0,1,1,0,1,1,0,0,0,0,0,0,0,1,0,1,1,0,0,0,1	1,1,0,0,1,0,0,0,1,1,1,1,1,1,0,0,0,1,0,1,1,0,1,0,0,0,0,1,1,0,1,1,0,1,1,0,0,0,0,0,0,0,1,0,1,1,0,0,0,1	1,1,0,0,1,0,0,0,1,1,1,1,1,1,0,0,0,1,0,1,1,0,1,0,0,0,0,1,1,0,1,1,0,1,1,0,0,0,0,1,0,0,1,0,1,1,0,0,0,1	1,1,0,0,1,0,0,0,1,0,1,1,1,1,0,0,0,1,0,1,1,0,1,0,0,0,0,1,1,0,1,1,0,0,1,0,0,0,0,1,0,0,1,0,1,1,0,1,1,1
845300	2,2,2,2,2,2,2,2,2,2,2,2,2,2,2,2,2,2,2,2,2,2,2,2,2,2,2,2,2,2,2,2,2,2,2,2,2,2,2,2,2,2,2,2,2,2,2,2,2,2	2,2,2,2,2,2,2,2,2,2,2,2,2,2,2,2,2,2,2,2,2,2,2,2,2,2,2,2,2,2,2,2,2,2,2,2,2,2,2,2,2,2,2,2,2,2,2,2,2,2	3,3,3,3,3,3,3,3,3,3,3,3,3,3,3,3,3,3,3,3,3,3,3,3,3,3,3,3,3,3,3,3,3,3,3,3,3,3,3,3,3,3,3,3,3,3,3,3,3,3	3,3,3,3,3,3,3,3,3,3,3,3,3,3,3,3,3,3,3,3,3,3,3,3,3,3,3,3,3,3,3,3,3,3,3,3,3,3,3,3,3,3,3,3,3,3,3,3,3,3	1,1,0,1,1,0,1,0,1,0,1,0,0,0,1,1,1,0,0,0,0,1,1,0,1,1,1,1,0,0,1,0,0,1,1,0,1,1,1,1,0,1,1,0,1,1,0,1,0,1	1,1,0,1,1,0,1,0,1,1,1,0,0,0,1,1,1,1,0,0,0,1,1,0,0,1,1,1,0,0,1,0,0,1,1,0,1,0,1,1,0,1,1,0,1,1,0,0,0,1	1,1,0,1,1,0,1,0,1,1,1,0,0,0,1,1,1,1,0,0,0,1,1,0,0,1,1,1,0,0,1,0,0,1,1,0,1,0,1,1,0,1,1,0,1,1,0,0,0,1	1,1,0,1,1,0,1,0,1,1,1,0,0,0,1,1,1,1,0,0,0,1,1,0,0,1,0,1,0,0,1,0,0,1,1,0,1,0,1,1,0,1,1,0,1,1,0,0,0,1	1,1,0,1,1,1,1,0,1,1,1,0,0,0,1,1,1,1,0,0,0,1,1,0,0,1,1,0,0,0,1,0,0,1,1,0,1,0,1,1,0,1,1,0,1,1,0,0,0,1	1,1,0,1,1,0,1,1,1,1,1,0,1,1,1,1,1,1,0,1,0,1,1,0,0,1,1,0,0,0,1,0,0,1,1,0,1,0,0,1,0,1,1,1,1,1,0,0,0,0	3,3,3,3,3,3,3,3,3,3,3,3,3,3,3,3,3,3,3,3,3,3,3,3,3,3,3,3,3,3,3,3,3,3,3,3,3,3,3,3,3,3,3,3,3,3,3,3,3,3	3,3,3,3,3,3,3,3,3,3,3,3,3,3,3,3,3,3,3,3,3,3,3,3,3,3,3,3,3,3,3,3,3,3,3,3,3,3,3,3,3,3,3,3,3,3,3,3,3,3	2,2,2,2,2,2,2,2,2,2,2,2,2,2,2,2,2,2,2,2,2,2,2,2,2,2,2,2,2,2,2,2,2,2,2,2,2,2,2,2,2,2,2,2,2,2,2,2,2,2	2,2,2,2,2,2,2,2,2,2,2,2,2,2,2,2,2,2,2,2,2,2,2,2,2,2,2,2,2,2,2,2,2,2,2,2,2,2,2,2,2,2,2,2,2,2,2,2,2,2	2,2,2,2,2,2,2,2,2,2,2,2,2,2,2,2,2,2,2,2,2,2,2,2,2,2,2,2,2,2,2,2,2,2,2,2,2,2,2,2,2,2,2,2,2,2,2,2,2,2	3,3,3,3,3,3,3,3,3,3,3,3,3,3,3,3,3,3,3,3,3,3,3,3,3,3,3,3,3,3,3,3,3,3,3,3,3,3,3,3,3,3,3,3,3,3,3,3,3,3	3,3,3,3,3,3,3,3,3,3,3,3,3,3,3,3,3,3,3,3,3,3,3,3,3,3,3,3,3,3,3,3,3,3,3,3,3,3,3,3,3,3,3,3,3,3,3,3,3,3	1,1,0,1,1,0,1,0,1,1,1,0,0,1,1,1,1,1,0,1,0,1,1,0,0,1,1,0,0,0,1,0,0,1,1,0,1,0,1,1,0,1,1,1,1,1,0,0,0,0	1,1,0,1,1,0,1,0,1,1,1,0,0,0,1,1,1,1,0,0,0,1,1,0,0,1,1,0,0,0,1,0,0,1,1,0,1,0,1,1,0,1,1,0,1,1,0,0,0,1	3,3,3,3,3,3,3,3,3,3,3,3,3,3,3,3,3,3,3,3,3,3,3,3,3,3,3,3,3,3,3,3,3,3,3,3,3,3,3,3,3,3,3,3,3,3,3,3,3,3	2,2,2,2,2,2,2,2,2,2,2,2,2,2,2,2,2,2,2,2,2,2,2,2,2,2,2,2,2,2,2,2,2,2,2,2,2,2,2,2,2,2,2,2,2,2,2,2,2,2	0,0,1,1,3,1,2,2,2,0,3,2,2,2,0,2,3,3,0,2,1,2,0,0,2,0,2,0,2,3,3,2,2,3,0,0,1,0,0,0,2,2,0,1,2,3,3,2,1,1	1,1,0,1,1,0,1,0,1,1,1,0,0,0,1,1,1,1,0,0,0,1,1,0,0,1,1,1,0,0,1,0,0,1,1,0,1,0,1,1,0,1,1,0,1,1,0,0,0,1	1,1,0,1,1,0,1,0,1,1,1,0,0,0,1,1,1,1,0,0,0,1,1,0,0,1,1,1,0,0,1,0,0,1,1,0,1,0,1,1,0,1,1,0,1,1,0,0,0,1	1,1,0,1,1,0,1,0,1,1,1,0,0,0,1,1,1,1,0,0,0,1,1,0,0,1,1,1,0,0,1,0,0,1,1,0,1,0,1,1,0,1,1,0,1,1,0,0,0,1	1,1,0,1,1,0,1,0,1,1,1,0,0,0,1,1,1,1,0,0,0,1,1,0,0,1,1,1,0,0,1,0,0,1,1,0,1,0,1,1,0,1,1,0,1,1,0,0,0,1
845400	2,2,2,2,2,2,2,2,2,2,2,2,2,2,2,2,2,2,2,2,2,2,2,2,2,2,2,2,2,2,2,2,2,2,2,2,2,2,2,2,2,2,2,2,2,2,2,2,2,2	2,2,2,2,2,2,2,2,2,2,2,2,2,2,2,2,2,2,2,2,2,2,2,2,2,2,2,2,2,2,2,2,2,2,2,2,2,2,2,2,2,2,2,2,2,2,2,2,2,2	3,3,3,3,3,3,3,3,3,3,3,3,3,3,3,3,3,3,3,3,3,3,3,3,3,3,3,3,3,3,3,3,3,3,3,3,3,3,3,3,3,3,3,3,3,3,3,3,3,3	3,3,3,3,3,3,3,3,3,3,3,3,3,3,3,3,3,3,3,3,3,3,3,3,3,3,3,3,3,3,3,3,3,3,3,3,3,3,3,3,3,3,3,3,3,3,3,3,3,3	1,1,1,1,0,0,1,1,0,1,1,0,1,0,1,1,1,0,1,1,1,1,1,0,0,1,0,1,0,1,1,1,1,0,0,1,1,0,0,1,0,1,1,1,1,1,1,1,0,1	0,1,1,1,0,0,1,1,0,1,1,0,1,0,1,1,1,0,1,1,1,1,1,0,0,1,1,1,0,1,1,1,1,0,0,1,1,0,0,1,0,1,1,1,1,1,1,1,0,1	0,1,1,1,0,0,1,1,0,1,1,0,1,0,1,1,1,0,1,1,1,1,1,0,0,1,0,1,0,1,1,1,1,0,0,1,1,0,0,1,0,1,1,1,1,1,1,1,0,1	0,1,1,1,0,0,1,1,0,1,1,0,1,0,1,1,1,0,1,1,1,1,1,0,0,1,0,1,1,1,1,1,1,0,0,1,1,0,0,1,0,1,1,1,1,1,1,1,0,1	0,1,1,1,0,0,1,1,0,1,1,0,1,0,1,1,1,0,1,1,1,1,1,0,0,1,0,1,1,1,1,1,1,0,1,1,1,0,0,1,0,1,1,1,1,1,1,1,0,1	0,1,1,1,0,0,1,1,0,1,1,0,1,0,1,1,0,0,1,1,1,1,1,0,0,1,0,1,1,1,1,1,1,0,1,1,1,0,0,1,0,1,1,1,1,1,1,1,0,1	3,3,3,3,3,3,3,3,3,3,3,3,3,3,3,3,3,3,3,3,3,3,3,3,3,3,3,3,3,3,3,3,3,3,3,3,3,3,3,3,3,3,3,3,3,3,3,3,3,3	3,3,3,3,3,3,3,3,3,3,3,3,3,3,3,3,3,3,3,3,3,3,3,3,3,3,3,3,3,3,3,3,3,3,3,3,3,3,3,3,3,3,3,3,3,3,3,3,3,3	2,2,2,2,2,2,2,2,2,2,2,2,2,2,2,2,2,2,2,2,2,2,2,2,2,2,2,2,2,2,2,2,2,2,2,2,2,2,2,2,2,2,2,2,2,2,2,2,2,2	2,2,2,2,2,2,2,2,2,2,2,2,2,2,2,2,2,2,2,2,2,2,2,2,2,2,2,2,2,2,2,2,2,2,2,2,2,2,2,2,2,2,2,2,2,2,2,2,2,2	2,2,2,2,2,2,2,2,2,2,2,2,2,2,2,2,2,2,2,2,2,2,2,2,2,2,2,2,2,2,2,2,2,2,2,2,2,2,2,2,2,2,2,2,2,2,2,2,2,2	3,3,3,3,3,3,3,3,3,3,3,3,3,3,3,3,3,3,3,3,3,3,3,3,3,3,3,3,3,3,3,3,3,3,3,3,3,3,3,3,3,3,3,3,3,3,3,3,3,3	3,3,3,3,3,3,3,3,3,3,3,3,3,3,3,3,3,3,3,3,3,3,3,3,3,3,3,3,3,3,3,3,3,3,3,3,3,3,3,3,3,3,3,3,3,3,3,3,3,3	0,1,1,1,0,0,1,1,0,1,1,0,1,0,1,1,0,0,1,1,1,1,1,0,0,1,0,1,1,1,1,1,1,0,1,1,1,0,0,1,0,1,1,1,1,1,1,1,0,1	0,1,1,1,0,0,1,1,0,1,1,0,1,0,1,1,1,0,1,1,1,1,1,0,0,1,0,1,1,1,1,1,1,0,1,1,1,0,0,1,0,1,1,1,1,1,1,1,0,1	3,3,3,3,3,3,3,3,3,3,3,3,3,3,3,3,3,3,3,3,3,3,3,3,3,3,3,3,3,3,3,3,3,3,3,3,3,3,3,3,3,3,3,3,3,3,3,3,3,3	2,2,2,2,2,2,2,2,2,2,2,2,2,2,2,2,2,2,2,2,2,2,2,2,2,2,2,2,2,2,2,2,2,2,2,2,2,2,2,2,2,2,2,2,2,2,2,2,2,2	2,3,0,0,3,3,2,2,3,3,0,2,2,0,0,0,0,2,2,3,2,1,2,0,3,3,3,0,3,3,3,2,2,0,1,0,0,3,2,1,1,0,1,0,2,0,0,2,2,3	0,1,1,1,0,0,1,1,0,1,1,0,1,0,1,1,1,0,1,1,1,1,1,0,0,1,0,1,0,1,1,1,1,0,0,1,1,0,0,1,0,1,1,1,1,1,1,1,0,1	0,1,1,1,0,0,1,1,0,1,1,0,1,0,1,1,1,0,1,1,1,1,1,0,0,1,0,1,0,1,1,1,1,0,0,1,1,0,0,1,0,1,1,1,1,1,1,1,0,1	0,1,1,1,0,0,1,1,0,1,1,0,1,0,1,1,1,0,1,1,1,1,1,0,0,1,0,1,0,1,1,1,1,0,0,1,1,0,0,1,0,1,1,1,1,1,1,1,0,1	0,1,1,1,0,0,1,1,0,1,1,0,1,0,1,1,1,0,1,1,1,1,1,0,0,1,0,1,1,1,1,1,1,0,0,1,1,0,0,1,0,1,1,1,1,1,1,1,0,1
845500	2,2,2,2,2,2,2,2,2,2,2,2,2,2,2,2,2,2,2,2,2,2,2,2,2,2,2,2,2,2,2,2,2,2,2,2,2,2,2,2,2,2,2,2,2,2,2,2,2,2	2,2,2,2,2,2,2,2,2,2,2,2,2,2,2,2,2,2,2,2,2,2,2,2,2,2,2,2,2,2,2,2,2,2,2,2,2,2,2,2,2,2,2,2,2,2,2,2,2,2	3,3,3,3,3,3,3,3,3,3,3,3,3,3,3,3,3,3,3,3,3,3,3,3,3,3,3,3,3,3,3,3,3,3,3,3,3,3,3,3,3,3,3,3,3,3,3,3,3,3	3,3,3,3,3,3,3,3,3,3,3,3,3,3,3,3,3,3,3,3,3,3,3,3,3,3,3,3,3,3,3,3,3,3,3,3,3,3,3,3,3,3,3,3,3,3,3,3,3,3	0,0,1,1,0,0,1,0,1,0,1,1,1,1,1,1,1,0,1,1,1,0,0,1,1,0,0,1,1,1,1,1,0,0,1,0,1,1,0,0,0,0,1,1,1,1,0,0,1,0	0,0,1,1,0,0,1,0,1,0,1,1,1,1,1,1,1,0,1,1,1,0,0,1,1,0,0,1,1,1,1,1,0,0,1,0,1,0,0,0,0,0,1,1,1,1,0,0,1,1	0,0,1,1,0,0,1,0,1,0,1,1,1,1,1,1,1,0,1,1,1,0,0,1,1,0,0,1,1,1,1,1,0,0,1,0,1,0,0,0,0,0,1,1,1,1,0,1,1,1	0,0,1,1,0,0,1,0,1,0,1,1,1,1,1,1,1,0,1,1,1,0,0,1,1,0,0,1,1,1,1,1,0,0,1,0,1,0,0,0,0,0,1,1,0,0,0,1,1,1	0,0,1,1,0,0,1,0,1,0,1,1,1,1,1,1,1,0,1,1,1,0,0,1,1,0,0,1,1,1,1,1,0,0,1,0,1,0,0,0,0,0,1,1,0,0,0,1,1,1	0,0,1,1,0,0,1,0,0,0,1,1,1,1,1,1,1,0,1,1,1,0,0,1,1,0,0,1,1,1,1,1,0,0,1,0,1,0,0,0,0,0,1,1,0,0,0,1,1,1	3,3,3,3,3,3,3,3,3,3,3,3,3,3,3,3,3,3,3,3,3,3,3,3,3,3,3,3,3,3,3,3,3,3,3,3,3,3,3,3,3,3,3,3,3,3,3,3,3,3	3,3,3,3,3,3,3,3,3,3,3,3,3,3,3,3,3,3,3,3,3,3,3,3,3,3,3,3,3,3,3,3,3,3,3,3,3,3,3,3,3,3,3,3,3,3,3,3,3,3	2,2,2,2,2,2,2,2,2,2,2,2,2,2,2,2,2,2,2,2,2,2,2,2,2,2,2,2,2,2,2,2,2,2,2,2,2,2,2,2,2,2,2,2,2,2,2,2,2,2	2,2,2,2,2,2,2,2,2,2,2,2,2,2,2,2,2,2,2,2,2,2,2,2,2,2,2,2,2,2,2,2,2,2,2,2,2,2,2,2,2,2,2,2,2,2,2,2,2,2	2,2,2,2,2,2,2,2,2,2,2,2,2,2,2,2,2,2,2,2,2,2,2,2,2,2,2,2,2,2,2,2,2,2,2,2,2,2,2,2,2,2,2,2,2,2,2,2,2,2	3,3,3,3,3,3,3,3,3,3,3,3,3,3,3,3,3,3,3,3,3,3,3,3,3,3,3,3,3,3,3,3,3,3,3,3,3,3,3,3,3,3,3,3,3,3,3,3,3,3	3,3,3,3,3,3,3,3,3,3,3,3,3,3,3,3,3,3,3,3,3,3,3,3,3,3,3,3,3,3,3,3,3,3,3,3,3,3,3,3,3,3,3,3,3,3,3,3,3,3	0,0,1,1,0,0,1,0,0,0,1,1,1,1,1,1,1,0,1,1,1,0,0,1,1,0,0,1,1,1,1,1,0,0,1,0,1,0,0,0,0,0,1,1,0,0,0,1,1,1	0,0,1,1,0,0,1,0,1,0,1,1,1,1,1,1,1,0,1,1,1,0,0,1,1,0,0,1,1,1,1,1,0,0,1,0,1,0,0,0,0,0,1,1,0,0,0,1,1,1	3,3,3,3,3,3,3,3,3,3,3,3,3,3,3,3,3,3,3,3,3,3,3,3,3,3,3,3,3,3,3,3,3,3,3,3,3,3,3,3,3,3,3,3,3,3,3,3,3,3	2,2,2,2,2,2,2,2,2,2,2,2,2,2,2,2,2,2,2,2,2,2,2,2,2,2,2,2,2,2,2,2,2,2,2,2,2,2,2,2,2,2,2,2,2,2,2,2,2,2	0,1,1,0,3,3,0,1,2,3,0,3,0,3,2,2,1,3,3,3,3,2,0,3,1,1,0,3,1,0,3,0,0,0,3,3,1,2,0,2,2,2,0,1,2,0,2,2,1,0	0,0,1,1,0,0,1,0,1,0,1,1,1,1,1,1,1,0,1,1,1,0,0,1,1,0,0,1,1,1,1,1,0,0,1,0,1,1,0,0,0,0,1,1,1,1,0,0,1,1	0,0,1,1,0,0,1,0,1,0,1,1,1,1,1,1,1,0,1,1,1,0,0,1,1,0,0,1,1,1,1,1,0,0,1,0,1,0,0,0,0,0,1,1,1,1,0,0,1,1	0,0,1,1,0,0,1,0,1,0,1,1,1,1,1,1,1,0,1,1,1,0,0,1,1,0,0,1,1,1,1,1,0,0,1,0,1,0,0,0,0,0,1,1,1,1,0,1,1,1	0,0,1,1,0,0,1,0,1,0,1,1,1,1,1,1,1,0,1,1,1,0,0,1,1,0,0,1,1,1,1,1,0,0,1,0,1,0,0,0,0,0,1,1,0,0,0,1,1,1
845600	2,2,2,2,2,2,2,2,2,2,2,2,2,2,2,2,2,2,2,2,2,2,2,2,2,2,2,2,2,2,2,2,2,2,2,2,2,2,2,2,2,2,2,2,2,2,2,2,2,2	2,2,2,2,2,2,2,2,2,2,2,2,2,2,2,2,2,2,2,2,2,2,2,2,2,2,2,2,2,2,2,2,2,2,2,2,2,2,2,2,2,2,2,2,2,2,2,2,2,2	3,3,3,3,3,3,3,3,3,3,3,3,3,3,3,3,3,3,3,3,3,3,3,3,3,3,3,3,3,3,3,3,3,3,3,3,3,3,3,3,3,3,3,3,3,3,3,3,3,3	3,3,3,3,3,3,3,3,3,3,3,3,3,3,3,3,3,3,3,3,3,3,3,3,3,3,3,3,3,3,3,3,3,3,3,3,3,3,3,3,3,3,3,3,3,3,3,3,3,3	0,1,1,1,1,1,1,0,0,1,0,1,0,0,0,0,1,1,1,0,1,1,0,0,0,0,1,0,0,1,0,0,1,1,1,1,1,0,1,1,0,0,1,1,0,1,0,1,1,1	0,1,1,1,1,1,1,0,0,1,0,1,0,0,0,0,1,1,1,0,1,1,0,0,1,0,1,0,0,1,0,0,1,1,1,1,1,0,1,1,0,0,1,1,0,1,0,1,1,1	0,1,1,1,1,1,1,0,0,1,0,1,0,0,0,0,1,1,1,0,1,1,0,0,1,0,1,0,0,1,0,0,1,1,1,1,1,0,1,1,0,0,1,1,0,1,0,1,1,1	0,1,1,1,1,1,1,0,0,1,0,0,0,0,0,0,1,0,1,0,1,1,0,0,1,0,1,0,0,1,0,1,0,1,1,1,1,0,1,1,0,0,0,1,0,1,0,1,1,1	0,1,1,1,1,1,1,0,0,1,0,0,0,0,0,0,1,1,1,0,1,1,0,0,1,0,1,0,0,1,0,1,0,1,1,1,1,0,1,1,0,0,1,1,0,1,0,1,1,1	0,1,1,1,1,1,1,0,0,1,0,0,0,0,0,0,1,1,1,0,1,1,0,0,1,0,1,0,0,1,0,1,0,1,1,1,1,0,1,1,0,1,1,1,0,1,0,1,1,1	3,3,3,3,3,3,3,3,3,3,3,3,3,3,3,3,3,3,3,3,3,3,3,3,3,3,3,3,3,3,3,3,3,3,3,3,3,3,3,3,3,3,3,3,3,3,3,3,3,3	3,3,3,3,3,3,3,3,3,3,3,3,3,3,3,3,3,3,3,3,3,3,3,3,3,3,3,3,3,3,3,3,3,3,3,3,3,3,3,3,3,3,3,3,3,3,3,3,3,3	2,2,2,2,2,2,2,2,2,2,2,2,2,2,2,2,2,2,2,2,2,2,2,2,2,2,2,2,2,2,2,2,2,2,2,2,2,2,2,2,2,2,2,2,2,2,2,2,2,2	2,2,2,2,2,2,2,2,2,2,2,2,2,2,2,2,2,2,2,2,2,2,2,2,2,2,2,2,2,2,2,2,2,2,2,2,2,2,2,2,2,2,2,2,2,2,2,2,2,2	2,2,2,2,2,2,2,2,2,2,2,2,2,2,2,2,2,2,2,2,2,2,2,2,2,2,2,2,2,2,2,2,2,2,2,2,2,2,2,2,2,2,2,2,2,2,2,2,2,2	3,3,3,3,3,3,3,3,3,3,3,3,3,3,3,3,3,3,3,3,3,3,3,3,3,3,3,3,3,3,3,3,3,3,3,3,3,3,3,3,3,3,3,3,3,3,3,3,3,3	3,3,3,3,3,3,3,3,3,3,3,3,3,3,3,3,3,3,3,3,3,3,3,3,3,3,3,3,3,3,3,3,3,3,3,3,3,3,3,3,3,3,3,3,3,3,3,3,3,3	0,1,1,1,1,1,1,0,0,1,0,0,0,0,0,0,1,1,1,0,1,1,0,0,1,0,1,0,0,1,0,1,0,1,1,1,1,0,1,1,0,0,1,1,0,1,0,1,1,1	0,1,1,1,1,1,1,0,0,1,0,0,0,0,0,0,1,1,1,0,1,1,0,0,1,0,1,0,0,1,0,1,0,1,1,1,1,0,1,1,0,0,1,1,0,1,0,1,1,1	3,3,3,3,3,3,3,3,3,3,3,3,3,3,3,3,3,3,3,3,3,3,3,3,3,3,3,3,3,3,3,3,3,3,3,3,3,3,3,3,3,3,3,3,3,3,3,3,3,3	2,2,2,2,2,2,2,2,2,2,2,2,2,2,2,2,2,2,2,2,2,2,2,2,2,2,2,2,2,2,2,2,2,2,2,2,2,2,2,2,2,2,2,2,2,2,2,2,2,2	2,1,0,3,3,1,1,0,3,2,1,2,2,3,1,0,3,3,1,0,3,0,0,3,2,1,3,1,0,1,3,3,2,3,1,0,2,0,2,0,0,2,2,1,2,0,1,0,3,3	0,1,1,1,1,1,1,0,0,1,0,1,0,0,0,0,1,1,1,0,1,1,0,0,0,0,1,0,0,1,0,0,1,1,1,1,1,0,1,1,0,0,1,1,0,1,0,1,1,1	0,1,1,1,1,1,1,0,0,1,0,1,0,0,0,0,1,1,1,0,1,1,0,0,1,0,1,0,0,1,0,0,1,1,1,1,1,0,1,1,0,0,1,1,0,1,0,1,1,1	0,1,1,1,1,1,1,0,0,1,0,1,0,0,0,0,1,1,1,0,1,1,0,0,1,0,1,0,0,1,0,0,1,1,1,1,1,0,1,1,0,0,1,1,0,1,0,1,1,1	0,1,1,1,1,1,1,0,0,1,0,0,0,0,0,0,1,1,1,0,1,1,0,0,1,0,1,0,0,1,0,1,0,1,1,1,1,0,1,1,0,0,1,1,0,1,0,1,1,1
845700	2,2,2,2,2,2,2,2,2,2,2,2,2,2,2,2,2,2,2,2,2,2,2,2,2,2,2,2,2,2,2,2,2,2,2,2,2,2,2,2,2,2,2,2,2,2,2,2,2,2	2,2,2,2,2,2,2,2,2,2,2,2,2,2,2,2,2,2,2,2,2,2,2,2,2,2,2,2,2,2,2,2,2,2,2,2,2,2,2,2,2,2,2,2,2,2,2,2,2,2	3,3,3,3,3,3,3,3,3,3,3,3,3,3,3,3,3,3,3,3,3,3,3,3,3,3,3,3,3,3,3,3,3,3,3,3,3,3,3,3,3,3,3,3,3,3,3,3,3,3	3,3,3,3,3,3,3,3,3,3,3,3,3,3,3,3,3,3,3,3,3,3,3,3,3,3,3,3,3,3,3,3,3,3,3,3,3,3,3,3,3,3,3,3,3,3,3,3,3,3	0,1,0,0,0,0,1,0,0,0,1,1,1,1,0,1,0,0,1,1,1,1,0,1,0,1,0,1,0,1,0,1,0,1,0,0,1,0,0,1,1,1,1,1,1,0,0,0,1,0	0,1,0,0,0,0,1,0,0,1,1,1,1,1,0,1,0,0,1,1,0,1,0,1,0,1,0,1,0,1,0,1,1,1,0,0,1,0,0,1,1,1,1,1,1,0,0,0,1,0	0,1,0,0,0,0,1,0,0,1,1,1,1,1,0,1,0,0,1,1,1,1,0,1,0,1,0,1,1,1,0,1,1,1,1,0,1,0,0,1,1,1,1,1,1,0,0,0,1,0	0,1,0,0,0,0,1,0,0,1,1,1,1,1,0,1,0,0,1,1,1,1,0,1,0,1,0,1,0,1,0,1,1,1,1,0,1,0,0,1,1,0,1,1,1,0,0,0,1,0	0,1,0,0,0,0,1,0,1,1,1,1,1,1,0,1,0,0,1,1,1,1,0,1,0,1,0,1,0,1,0,1,1,1,1,0,1,0,0,1,1,0,1,1,1,0,0,0,1,0	0,1,0,0,0,0,1,0,1,1,1,1,1,1,0,1,0,0,1,1,1,1,0,1,0,1,0,1,0,1,0,1,1,1,1,0,1,0,0,1,1,0,1,1,1,0,0,0,1,0	3,3,3,3,3,3,3,3,3,3,3,3,3,3,3,3,3,3,3,3,3,3,3,3,3,3,3,3,3,3,3,3,3,3,3,3,3,3,3,3,3,3,3,3,3,3,3,3,3,3	3,3,3,3,3,3,3,3,3,3,3,3,3,3,3,3,3,3,3,3,3,3,3,3,3,3,3,3,3,3,3,3,3,3,3,3,3,3,3,3,3,3,3,3,3,3,3,3,3,3	2,2,2,2,2,2,2,2,2,2,2,2,2,2,2,2,2,2,2,2,2,2,2,2,2,2,2,2,2,2,2,2,2,2,2,2,2,2,2,2,2,2,2,2,2,2,2,2,2,2	2,2,2,2,2,2,2,2,2,2,2,2,2,2,2,2,2,2,2,2,2,2,2,2,2,2,2,2,2,2,2,2,2,2,2,2,2,2,2,2,2,2,2,2,2,2,2,2,2,2	2,2,2,2,2,2,2,2,2,2,2,2,2,2,2,2,2,2,2,2,2,2,2,2,2,2,2,2,2,2,2,2,2,2,2,2,2,2,2,2,2,2,2,2,2,2,2,2,2,2	3,3,3,3,3,3,3,3,3,3,3,3,3,3,3,3,3,3,3,3,3,3,3,3,3,3,3,3,3,3,3,3,3,3,3,3,3,3,3,3,3,3,3,3,3,3,3,3,3,3	3,3,3,3,3,3,3,3,3,3,3,3,3,3,3,3,3,3,3,3,3,3,3,3,3,3,3,3,3,3,3,3,3,3,3,3,3,3,3,3,3,3,3,3,3,3,3,3,3,3	0,1,0,0,0,0,1,0,1,1,1,1,1,1,0,1,0,0,1,1,1,1,0,1,0,1,0,1,0,1,0,1,1,1,1,0,1,0,0,1,1,0,1,1,1,0,0,0,1,0	0,1,0,0,0,0,1,0,1,1,1,1,1,1,0,1,0,0,1,1,1,1,0,1,0,1,0,1,0,1,0,1,1,1,1,0,1,0,0,1,1,0,1,1,1,0,0,0,1,0	3,3,3,3,3,3,3,3,3,3,3,3,3,3,3,3,3,3,3,3,3,3,3,3,3,3,3,3,3,3,3,3,3,3,3,3,3,3,3,3,3,3,3,3,3,3,3,3,3,3	2,2,2,2,2,2,2,2,2,2,2,2,2,2,2,2,2,2,2,2,2,2,2,2,2,2,2,2,2,2,2,2,2,2,2,2,2,2,2,2,2,2,2,2,2,2,2,2,2,2	3,0,0,3,1,3,3,1,2,2,0,0,2,2,0,3,0,0,2,0,0,0,3,2,0,2,3,1,3,2,0,2,2,1,3,2,3,2,3,2,3,1,1,0,1,0,2,0,1,1	0,1,0,0,0,0,1,0,0,0,1,1,1,1,0,1,0,0,1,1,1,1,0,1,0,1,0,1,0,1,0,1,0,1,0,0,1,0,0,1,1,1,1,1,1,0,0,0,1,0	0,1,0,0,0,0,1,0,0,1,1,1,1,1,0,1,0,0,1,1,1,1,0,1,0,1,0,1,0,1,0,1,1,1,0,0,1,0,0,1,1,1,1,1,1,0,0,0,1,0	0,1,0,0,0,0,1,0,0,1,1,1,1,1,0,1,0,0,1,1,1,1,0,1,0,1,0,1,0,1,0,1,1,1,1,0,1,0,0,1,1,1,1,1,1,0,0,0,1,0	0,1,0,0,0,0,1,0,0,1,1,1,1,1,0,1,0,0,1,1,1,1,0,1,0,1,0,1,0,1,0,1,1,1,1,0,1,0,0,1,1,0,1,1,1,0,0,0,1,0
845800	2,2,2,2,2,2,2,2,2,2,2,2,2,2,2,2,2,2,2,2,2,2,2,2,2,2,2,2,2,2,2,2,2,2,2,2,2,2,2,2,2,2,2,2,2,2,2,2,2,2	2,2,2,2,2,2,2,2,2,2,2,2,2,2,2,2,2,2,2,2,2,2,2,2,2,2,2,2,2,2,2,2,2,2,2,2,2,2,2,2,2,2,2,2,2,2,2,2,2,2	3,3,3,3,3,3,3,3,3,3,3,3,3,3,3,3,3,3,3,3,3,3,3,3,3,3,3,3,3,3,3,3,3,3,3,3,3,3,3,3,3,3,3,3,3,3,3,3,3,3	3,3,3,3,3,3,3,3,3,3,3,3,3,3,3,3,3,3,3,3,3,3,3,3,3,3,3,3,3,3,3,3,3,3,3,3,3,3,3,3,3,3,3,3,3,3,3,3,3,3	0,0,0,1,0,1,1,1,1,1,1,1,1,1,0,1,1,0,1,0,0,1,1,0,0,1,0,0,1,1,0,0,1,1,0,1,0,1,1,0,1,1,1,0,0,1,0,0,1,0	0,0,0,1,0,1,1,1,1,1,1,1,1,1,0,1,1,0,1,0,0,1,1,0,0,1,1,0,1,1,0,0,1,1,0,1,0,1,1,0,1,1,1,0,0,1,0,0,0,0	0,0,0,1,0,1,1,1,1,1,1,1,1,1,0,1,1,0,1,0,0,1,1,0,0,1,1,0,1,1,0,0,1,1,0,1,0,1,1,0,1,1,1,0,0,1,0,0,0,0	0,0,0,1,0,1,1,1,1,1,0,1,1,0,0,1,1,0,1,0,0,1,1,0,0,1,1,0,1,1,0,0,1,1,0,1,0,1,1,0,1,1,1,0,0,1,0,0,0,0	0,0,0,1,0,1,1,1,1,1,0,1,1,1,0,1,1,0,1,0,0,1,1,0,0,1,1,0,1,1,1,0,1,1,0,1,0,0,1,0,1,1,1,0,0,1,0,0,1,0	0,0,0,1,0,1,1,0,1,1,0,1,1,1,0,1,1,0,1,0,0,1,0,0,0,1,1,0,1,1,1,0,1,1,0,1,0,0,1,0,1,1,0,0,0,1,0,0,1,0	3,3,3,3,3,3,3,3,3,3,3,3,3,3,3,3,3,3,3,3,3,3,3,3,3,3,3,3,3,3,3,3,3,3,3,3,3,3,3,3,3,3,3,3,3,3,3,3,3,3	3,3,3,3,3,3,3,3,3,3,3,3,3,3,3,3,3,3,3,3,3,3,3,3,3,3,3,3,3,3,3,3,3,3,3,3,3,3,3,3,3,3,3,3,3,3,3,3,3,3	2,2,2,2,2,2,2,2,2,2,2,2,2,2,2,2,2,2,2,2,2,2,2,2,2,2,2,2,2,2,2,2,2,2,2,2,2,2,2,2,2,2,2,2,2,2,2,2,2,2	2,2,2,2,2,2,2,2,2,2,2,2,2,2,2,2,2,2,2,2,2,2,2,2,2,2,2,2,2,2,2,2,2,2,2,2,2,2,2,2,2,2,2,2,2,2,2,2,2,2	2,2,2,2,2,2,2,2,2,2,2,2,2,2,2,2,2,2,2,2,2,2,2,2,2,2,2,2,2,2,2,2,2,2,2,2,2,2,2,2,2,2,2,2,2,2,2,2,2,2	3,3,3,3,3,3,3,3,3,3,3,3,3,3,3,3,3,3,3,3,3,3,3,3,3,3,3,3,3,3,3,3,3,3,3,3,3,3,3,3,3,3,3,3,3,3,3,3,3,3	3,3,3,3,3,3,3,3,3,3,3,3,3,3,3,3,3,3,3,3,3,3,3,3,3,3,3,3,3,3,3,3,3,3,3,3,3,3,3,3,3,3,3,3,3,3,3,3,3,3	0,0,0,1,0,1,1,0,1,1,0,1,1,1,0,1,1,0,1,0,0,1,0,0,0,1,1,0,1,1,1,0,1,1,0,1,0,0,1,0,1,1,1,0,0,1,0,0,1,0	0,0,0,1,0,1,1,1,1,1,0,1,1,1,0,1,1,0,1,0,0,1,1,0,0,1,1,0,1,1,1,0,1,1,0,1,0,0,1,0,1,1,1,0,0,1,0,0,1,0	3,3,3,3,3,3,3,3,3,3,3,3,3,3,3,3,3,3,3,3,3,3,3,3,3,3,3,3,3,3,3,3,3,3,3,3,3,3,3,3,3,3,3,3,3,3,3,3,3,3	2,2,2,2,2,2,2,2,2,2,2,2,2,2,2,2,2,2,2,2,2,2,2,2,2,2,2,2,2,2,2,2,2,2,2,2,2,2,2,2,2,2,2,2,2,2,2,2,2,2	3,3,3,3,3,3,2,1,2,3,3,3,1,3,0,2,1,3,3,3,3,1,1,3,2,3,1,3,3,1,1,3,3,3,3,3,2,3,3,1,3,1,2,3,1,3,3,3,3,3	0,0,0,1,0,1,1,1,1,1,1,1,1,1,0,1,1,0,1,0,0,1,1,0,0,1,0,0,1,1,0,0,1,1,0,1,0,1,1,0,1,1,1,0,0,1,0,0,1,0	0,0,0,1,0,1,1,1,1,1,1,1,1,1,0,1,1,0,1,0,0,1,1,0,0,1,1,0,1,1,0,0,1,1,0,1,0,1,1,0,1,1,1,0,0,1,0,0,0,0	0,0,0,1,0,1,1,1,1,1,1,1,1,1,0,1,1,0,1,0,0,1,1,0,0,1,1,0,1,1,0,0,1,1,0,1,0,1,1,0,1,1,1,0,0,1,0,0,0,0	0,0,0,1,0,1,1,1,1,1,0,1,1,1,0,1,1,0,1,0,0,1,1,0,0,1,1,0,1,1,0,0,1,1,0,1,0,1,1,0,1,1,1,0,0,1,0,0,0,0
845900	2,2,2,2,2,2,2,2,2,2,2,2,2,2,2,2,2,2,2,2,2,2,2,2,2,2,2,2,2,2,2,2,2,2,2,2,2,2,2,2,2,2,2,2,2,2,2,2,2,2	2,2,2,2,2,2,2,2,2,2,2,2,2,2,2,2,2,2,2,2,2,2,2,2,2,2,2,2,2,2,2,2,2,2,2,2,2,2,2,2,2,2,2,2,2,2,2,2,2,2	3,3,3,3,3,3,3,3,3,3,3,3,3,3,3,3,3,3,3,3,3,3,3,3,3,3,3,3,3,3,3,3,3,3,3,3,3,3,3,3,3,3,3,3,3,3,3,3,3,3	3,3,3,3,3,3,3,3,3,3,3,3,3,3,3,3,3,3,3,3,3,3,3,3,3,3,3,3,3,3,3,3,3,3,3,3,3,3,3,3,3,3,3,3,3,3,3,3,3,3	1,0,1,0,0,0,1,1,0,0,0,0,0,0,0,0,0,1,1,0,0,1,1,1,0,1,1,0,0,1,1,1,1,0,0,0,0,1,0,1,1,1,0,0,1,0,1,0,1,0	1,0,1,0,0,0,1,1,0,0,0,0,0,0,0,0,1,1,1,1,0,1,0,1,0,1,1,0,0,1,1,1,1,0,0,0,0,1,0,1,1,1,0,0,1,1,1,0,1,0	1,0,1,0,0,0,1,1,0,0,0,0,1,0,1,1,0,1,1,1,0,0,1,1,0,1,1,0,0,1,1,1,1,0,0,1,0,1,0,1,1,1,0,0,1,1,1,0,1,0	1,0,1,0,0,0,1,1,0,0,0,1,0,0,0,0,1,1,1,1,0,0,1,1,0,1,1,0,0,1,1,1,1,0,0,0,0,1,0,1,1,1,0,0,1,1,1,1,1,0	1,0,1,0,0,0,1,1,0,0,0,1,0,0,1,0,0,1,1,1,0,0,1,1,1,1,1,0,0,0,1,1,1,0,0,1,0,1,0,1,1,1,0,0,0,1,1,1,1,0	1,0,0,0,0,0,1,1,0,0,0,1,0,0,0,0,0,1,1,1,0,0,1,1,0,1,1,0,0,0,1,1,1,0,0,0,0,1,0,1,1,1,0,0,1,1,1,1,1,0	3,3,3,3,3,3,3,3,3,3,3,3,3,3,3,3,3,3,3,3,3,3,3,3,3,3,3,3,3,3,3,3,3,3,3,3,3,3,3,3,3,3,3,3,3,3,3,3,3,3	3,3,3,3,3,3,3,3,3,3,3,3,3,3,3,3,3,3,3,3,3,3,3,3,3,3,3,3,3,3,3,3,3,3,3,3,3,3,3,3,3,3,3,3,3,3,3,3,3,3	2,2,2,2,2,2,2,2,2,2,2,2,2,2,2,2,2,2,2,2,2,2,2,2,2,2,2,2,2,2,2,2,2,2,2,2,2,2,2,2,2,2,2,2,2,2,2,2,2,2	2,2,2,2,2,2,2,2,2,2,2,2,2,2,2,2,2,2,2,2,2,2,2,2,2,2,2,2,2,2,2,2,2,2,2,2,2,2,2,2,2,2,2,2,2,2,2,2,2,2	2,2,2,2,2,2,2,2,2,2,2,2,2,2,2,2,2,2,2,2,2,2,2,2,2,2,2,2,2,2,2,2,2,2,2,2,2,2,2,2,2,2,2,2,2,2,2,2,2,2	3,3,3,3,3,3,3,3,3,3,3,3,3,3,3,3,3,3,3,3,3,3,3,3,3,3,3,3,3,3,3,3,3,3,3,3,3,3,3,3,3,3,3,3,3,3,3,3,3,3	3,3,3,3,3,3,3,3,3,3,3,3,3,3,3,3,3,3,3,3,3,3,3,3,3,3,3,3,3,3,3,3,3,3,3,3,3,3,3,3,3,3,3,3,3,3,3,3,3,3	1,0,1,0,0,0,1,1,0,0,0,1,0,0,0,0,0,1,1,1,0,0,1,1,0,1,1,0,0,0,1,1,1,0,0,0,0,1,0,1,1,1,0,0,1,1,1,1,1,0	1,0,1,0,0,0,1,1,0,0,0,1,0,0,0,0,0,1,1,1,0,0,1,1,0,1,1,0,0,0,1,1,1,0,0,0,0,1,0,1,1,1,0,0,1,1,1,1,1,0	3,3,3,3,3,3,3,3,3,3,3,3,3,3,3,3,3,3,3,3,3,3,3,3,3,3,3,3,3,3,3,3,3,3,3,3,3,3,3,3,3,3,3,3,3,3,3,3,3,3	2,2,2,2,2,2,2,2,2,2,2,2,2,2,2,2,2,2,2,2,2,2,2,2,2,2,2,2,2,2,2,2,2,2,2,2,2,2,2,2,2,2,2,2,2,2,2,2,2,2	0,0,0,3,2,0,1,2,1,2,3,3,1,3,1,0,3,2,1,3,1,0,2,0,3,1,0,1,2,2,0,1,1,2,3,0,0,3,3,3,1,2,1,1,2,0,3,1,2,1	1,0,1,0,0,0,1,1,0,0,0,0,0,0,0,0,0,1,1,0,0,1,0,1,0,1,1,0,0,1,1,1,1,0,0,0,0,1,0,1,1,1,0,0,1,1,1,0,1,0	1,0,1,0,0,0,1,1,0,0,0,0,0,0,0,0,1,1,1,1,0,1,0,1,0,1,1,0,0,1,1,1,1,0,0,0,0,1,0,1,1,1,0,0,1,1,1,0,1,0	1,0,1,0,0,0,1,1,0,0,0,0,0,0,0,0,1,1,1,1,0,0,1,1,0,1,1,0,0,1,1,1,1,0,0,0,0,1,0,1,1,1,0,0,1,1,1,0,1,0	1,0,1,0,0,0,1,1,0,0,0,1,0,0,0,0,1,1,1,1,0,0,1,1,0,1,1,0,0,0,1,1,1,0,0,0,0,1,0,1,1,1,0,0,1,1,1,1,1,0
846000	2,2,2,2,2,2,2,2,2,2,2,2,2,2,2,2,2,2,2,2,2,2,2,2,2,2,2,2,2,2,2,2,2,2,2,2,2,2,2,2,2,2,2,2,2,2,2,2,2,2	2,2,2,2,2,2,2,2,2,2,2,2,2,2,2,2,2,2,2,2,2,2,2,2,2,2,2,2,2,2,2,2,2,2,2,2,2,2,2,2,2,2,2,2,2,2,2,2,2,2	3,3,3,3,3,3,3,3,3,3,3,3,3,3,3,3,3,3,3,3,3,3,3,3,3,3,3,3,3,3,3,3,3,3,3,3,3,3,3,3,3,3,3,3,3,3,3,3,3,3	3,3,3,3,3,3,3,3,3,3,3,3,3,3,3,3,3,3,3,3,3,3,3,3,3,3,3,3,3,3,3,3,3,3,3,3,3,3,3,3,3,3,3,3,3,3,3,3,3,3	0,1,0,0,0,1,0,1,0,0,1,0,1,1,1,0,0,0,1,0,0,0,0,1,0,1,0,0,1,0,1,1,0,1,0,0,1,0,1,0,0,1,1,0,1,1,0,0,1,0	0,1,0,0,0,1,0,1,0,0,1,0,1,1,1,0,0,0,1,0,0,0,0,1,0,1,0,0,1,0,1,1,0,1,0,0,1,0,1,0,0,1,0,0,1,1,0,0,1,0	0,1,0,0,0,1,0,1,0,0,1,0,1,1,1,0,0,0,1,0,0,0,0,1,0,1,0,1,1,0,1,1,0,1,0,0,1,0,1,0,0,1,1,0,1,1,0,0,1,0	0,1,0,0,0,1,0,1,0,0,0,0,1,1,1,0,0,0,1,0,0,0,1,1,0,1,0,0,1,0,1,1,0,1,0,0,1,0,1,0,0,0,1,0,1,1,1,0,1,0	0,1,0,0,0,1,0,1,0,0,0,0,1,1,1,0,0,0,1,0,0,0,1,0,0,1,0,0,1,0,1,1,0,1,1,0,1,0,1,0,0,0,1,0,1,1,1,0,1,0	0,1,0,0,0,1,0,1,0,1,0,0,1,1,1,0,0,0,1,0,0,0,1,0,0,1,0,0,1,0,1,1,0,1,0,0,1,0,1,0,0,0,1,0,1,1,1,0,1,1	3,3,3,3,3,3,3,3,3,3,3,3,3,3,3,3,3,3,3,3,3,3,3,3,3,3,3,3,3,3,3,3,3,3,3,3,3,3,3,3,3,3,3,3,3,3,3,3,3,3	3,3,3,3,3,3,3,3,3,3,3,3,3,3,3,3,3,3,3,3,3,3,3,3,3,3,3,3,3,3,3,3,3,3,3,3,3,3,3,3,3,3,3,3,3,3,3,3,3,3	2,2,2,2,2,2,2,2,2,2,2,2,2,2,2,2,2,2,2,2,2,2,2,2,2,2,2,2,2,2,2,2,2,2,2,2,2,2,2,2,2,2,2,2,2,2,2,2,2,2	2,2,2,2,2,2,2,2,2,2,2,2,2,2,2,2,2,2,2,2,2,2,2,2,2,2,2,2,2,2,2,2,2,2,2,2,2,2,2,2,2,2,2,2,2,2,2,2,2,2	2,2,2,2,2,2,2,2,2,2,2,2,2,2,2,2,2,2,2,2,2,2,2,2,2,2,2,2,2,2,2,2,2,2,2,2,2,2,2,2,2,2,2,2,2,2,2,2,2,2	3,3,3,3,3,3,3,3,3,3,3,3,3,3,3,3,3,3,3,3,3,3,3,3,3,3,3,3,3,3,3,3,3,3,3,3,3,3,3,3,3,3,3,3,3,3,3,3,3,3	3,3,3,3,3,3,3,3,3,3,3,3,3,3,3,3,3,3,3,3,3,3,3,3,3,3,3,3,3,3,3,3,3,3,3,3,3,3,3,3,3,3,3,3,3,3,3,3,3,3	0,1,0,0,0,1,0,1,0,1,0,0,1,1,1,0,0,0,1,0,0,0,1,0,0,1,0,0,1,0,1,1,0,1,0,0,1,0,1,0,0,0,1,0,1,1,1,0,1,1	0,1,0,0,0,1,0,1,0,0,0,0,1,1,1,0,0,0,1,0,0,0,1,0,0,1,0,0,1,0,1,1,0,1,0,0,1,0,1,0,0,0,1,0,1,1,1,0,1,0	3,3,3,3,3,3,3,3,3,3,3,3,3,3,3,3,3,3,3,3,3,3,3,3,3,3,3,3,3,3,3,3,3,3,3,3,3,3,3,3,3,3,3,3,3,3,3,3,3,3	2,2,2,2,2,2,2,2,2,2,2,2,2,2,2,2,2,2,2,2,2,2,2,2,2,2,2,2,2,2,2,2,2,2,2,2,2,2,2,2,2,2,2,2,2,2,2,2,2,2	2,2,3,0,1,1,0,3,2,0,2,3,3,1,2,0,1,3,3,3,2,2,1,2,0,2,2,3,3,0,2,0,2,3,0,2,3,3,2,0,2,0,0,2,2,0,0,3,3,2	0,1,0,0,0,1,0,1,0,0,1,0,1,1,1,0,0,0,1,0,0,0,0,1,0,1,0,0,1,0,1,1,0,1,0,0,1,0,1,0,0,1,1,0,1,1,0,0,1,0	0,1,0,0,0,1,0,1,0,0,1,0,1,1,1,0,0,0,1,0,0,0,0,1,0,1,0,0,1,0,1,1,0,1,0,0,1,0,1,0,0,1,1,0,1,1,0,0,1,0	0,1,0,0,0,1,0,1,0,0,1,0,1,1,1,0,0,0,1,0,0,0,0,1,0,1,0,0,1,0,1,1,0,1,0,0,1,0,1,0,0,1,1,0,1,1,0,0,1,0	0,1,0,0,0,1,0,1,0,0,0,0,1,1,1,0,0,0,1,0,0,0,1,1,0,1,0,0,1,0,1,1,0,1,0,0,1,0,1,0,0,0,1,0,1,1,1,0,1,0
846100	2,2,2,2,2,2,2,2,2,2,2,2,2,2,2,2,2,2,2,2,2,2,2,2,2,2,2,2,2,2,2,2,2,2,2,2,2,2,2,2,2,2,2,2,2,2,2,2,2,2	2,2,2,2,2,2,2,2,2,2,2,2,2,2,2,2,2,2,2,2,2,2,2,2,2,2,2,2,2,2,2,2,2,2,2,2,2,2,2,2,2,2,2,2,2,2,2,2,2,2	3,3,3,3,3,3,3,3,3,3,3,3,3,3,3,3,3,3,3,3,3,3,3,3,3,3,3,3,3,3,3,3,3,3,3,3,3,3,3,3,3,3,3,3,3,3,3,3,3,3	3,3,3,3,3,3,3,3,3,3,3,3,3,3,3,3,3,3,3,3,3,3,3,3,3,3,3,3,3,3,3,3,3,3,3,3,3,3,3,3,3,3,3,3,3,3,3,3,3,3	0,1,0,0,0,1,0,0,0,0,1,0,0,1,1,1,1,1,1,0,1,0,0,1,1,1,0,1,0,0,1,0,1,1,0,0,1,1,1,0,1,1,1,0,0,0,1,1,0,1	0,1,0,0,0,0,0,0,0,0,1,0,0,1,1,1,1,1,1,0,1,0,0,1,0,1,0,1,0,0,1,0,1,1,0,0,1,1,1,0,1,1,1,0,0,0,1,1,0,1	0,1,0,0,0,1,0,0,0,0,1,0,0,1,1,1,1,1,1,0,1,1,0,1,0,1,0,1,0,0,1,0,1,1,0,0,1,1,1,0,1,1,1,0,0,0,1,1,0,0	0,1,0,0,0,1,1,1,0,1,1,0,0,1,1,1,1,1,1,0,1,1,1,1,0,1,0,1,0,0,1,0,0,1,0,0,1,1,1,0,1,1,1,0,0,0,1,1,0,1	0,1,0,0,0,1,1,1,0,1,1,0,0,1,1,1,1,1,1,0,1,1,1,1,0,1,0,1,0,0,1,0,0,1,0,0,1,1,1,1,1,1,1,0,0,1,1,1,0,1	0,1,0,0,0,1,1,1,0,1,1,0,0,1,1,1,1,1,1,0,1,1,1,1,0,1,0,1,0,0,1,0,0,1,0,0,1,1,1,1,1,1,1,0,0,1,1,1,0,1	3,3,3,3,3,3,3,3,3,3,3,3,3,3,3,3,3,3,3,3,3,3,3,3,3,3,3,3,3,3,3,3,3,3,3,3,3,3,3,3,3,3,3,3,3,3,3,3,3,3	3,3,3,3,3,3,3,3,3,3,3,3,3,3,3,3,3,3,3,3,3,3,3,3,3,3,3,3,3,3,3,3,3,3,3,3,3,3,3,3,3,3,3,3,3,3,3,3,3,3	2,2,2,2,2,2,2,2,2,2,2,2,2,2,2,2,2,2,2,2,2,2,2,2,2,2,2,2,2,2,2,2,2,2,2,2,2,2,2,2,2,2,2,2,2,2,2,2,2,2	2,2,2,2,2,2,2,2,2,2,2,2,2,2,2,2,2,2,2,2,2,2,2,2,2,2,2,2,2,2,2,2,2,2,2,2,2,2,2,2,2,2,2,2,2,2,2,2,2,2	2,2,2,2,2,2,2,2,2,2,2,2,2,2,2,2,2,2,2,2,2,2,2,2,2,2,2,2,2,2,2,2,2,2,2,2,2,2,2,2,2,2,2,2,2,2,2,2,2,2	3,3,3,3,3,3,3,3,3,3,3,3,3,3,3,3,3,3,3,3,3,3,3,3,3,3,3,3,3,3,3,3,3,3,3,3,3,3,3,3,3,3,3,3,3,3,3,3,3,3	3,3,3,3,3,3,3,3,3,3,3,3,3,3,3,3,3,3,3,3,3,3,3,3,3,3,3,3,3,3,3,3,3,3,3,3,3,3,3,3,3,3,3,3,3,3,3,3,3,3	0,1,0,0,0,1,1,1,0,1,1,0,0,1,1,1,1,1,1,0,1,1,1,1,0,1,0,1,0,0,1,0,0,1,0,0,1,1,1,1,1,1,1,0,0,1,1,1,0,1	0,1,0,0,0,1,1,1,0,1,1,0,0,1,1,1,1,1,1,0,1,1,1,1,0,1,0,1,0,0,1,0,0,1,0,0,1,1,1,1,1,1,1,0,0,1,1,1,0,1	3,3,3,3,3,3,3,3,3,3,3,3,3,3,3,3,3,3,3,3,3,3,3,3,3,3,3,3,3,3,3,3,3,3,3,3,3,3,3,3,3,3,3,3,3,3,3,3,3,3	2,2,2,2,2,2,2,2,2,2,2,2,2,2,2,2,2,2,2,2,2,2,2,2,2,2,2,2,2,2,2,2,2,2,2,2,2,2,2,2,2,2,2,2,2,2,2,2,2,2	2,3,0,1,1,1,2,2,2,1,3,0,3,2,2,2,3,0,2,0,3,2,2,3,2,1,2,1,3,0,0,1,3,2,2,0,2,0,0,3,2,2,0,3,0,0,2,2,3,1	0,1,0,0,0,1,0,0,0,0,1,0,0,1,1,1,1,1,1,0,1,0,0,1,1,1,0,1,0,0,1,0,1,1,0,0,1,1,1,0,1,1,1,0,0,0,1,1,0,1	0,1,0,0,0,1,0,0,0,0,1,0,0,1,1,1,1,1,1,0,1,0,0,1,0,1,0,1,0,0,1,0,1,1,0,0,1,1,1,0,1,1,1,0,0,0,1,1,0,1	0,1,0,0,0,1,0,0,0,0,1,0,0,1,1,1,1,1,1,0,1,0,0,1,0,1,0,1,0,0,1,0,1,1,0,0,1,1,1,0,1,1,1,0,0,0,1,1,0,1	0,1,0,0,0,1,1,1,0,1,1,0,0,1,1,1,1,1,1,0,1,1,1,1,0,1,0,1,0,0,1,0,0,1,0,0,1,1,1,0,1,1,1,0,0,0,1,1,0,1
846200	2,2,2,2,2,2,2,2,2,2,2,2,2,2,2,2,2,2,2,2,2,2,2,2,2,2,2,2,2,2,2,2,2,2,2,2,2,2,2,2,2,2,2,2,2,2,2,2,2,2	2,2,2,2,2,2,2,2,2,2,2,2,2,2,2,2,2,2,2,2,2,2,2,2,2,2,2,2,2,2,2,2,2,2,2,2,2,2,2,2,2,2,2,2,2,2,2,2,2,2	3,3,3,3,3,3,3,3,3,3,3,3,3,3,3,3,3,3,3,3,3,3,3,3,3,3,3,3,3,3,3,3,3,3,3,3,3,3,3,3,3,3,3,3,3,3,3,3,3,3	3,3,3,3,3,3,3,3,3,3,3,3,3,3,3,3,3,3,3,3,3,3,3,3,3,3,3,3,3,3,3,3,3,3,3,3,3,3,3,3,3,3,3,3,3,3,3,3,3,3	0,0,1,1,0,1,1,0,1,1,0,1,1,1,0,1,0,1,0,1,1,1,0,0,0,1,0,1,0,0,0,0,1,0,0,0,1,1,0,1,0,0,0,0,0,0,1,0,1,1	0,0,1,0,0,1,1,0,0,1,0,1,1,1,0,1,0,1,0,1,0,1,0,0,0,1,0,0,0,0,0,0,0,0,0,0,1,1,1,1,0,0,0,0,0,0,1,0,1,1	0,0,1,0,0,1,1,0,0,1,0,1,1,1,0,1,0,1,0,1,0,1,0,0,0,1,0,0,0,0,0,0,1,0,0,0,1,1,1,1,0,0,0,0,0,0,0,0,1,1	0,0,1,0,0,1,1,0,0,1,0,1,1,1,0,1,0,1,0,1,0,1,0,0,0,1,0,0,0,0,0,0,1,0,0,0,1,1,1,1,0,0,0,0,0,0,0,0,1,1	0,0,1,0,0,1,1,0,0,1,0,1,1,1,0,1,0,1,0,1,0,1,0,0,0,1,0,0,0,0,0,1,1,0,0,0,1,1,1,1,0,0,0,0,0,0,0,0,1,1	0,0,1,0,0,1,1,0,0,1,0,1,1,1,0,1,0,1,0,1,0,1,0,0,0,1,0,0,0,0,0,0,1,0,0,0,1,1,1,1,0,0,0,0,0,0,0,0,1,1	3,3,3,3,3,3,3,3,3,3,3,3,3,3,3,3,3,3,3,3,3,3,3,3,3,3,3,3,3,3,3,3,3,3,3,3,3,3,3,3,3,3,3,3,3,3,3,3,3,3	3,3,3,3,3,3,3,3,3,3,3,3,3,3,3,3,3,3,3,3,3,3,3,3,3,3,3,3,3,3,3,3,3,3,3,3,3,3,3,3,3,3,3,3,3,3,3,3,3,3	2,2,2,2,2,2,2,2,2,2,2,2,2,2,2,2,2,2,2,2,2,2,2,2,2,2,2,2,2,2,2,2,2,2,2,2,2,2,2,2,2,2,2,2,2,2,2,2,2,2	2,2,2,2,2,2,2,2,2,2,2,2,2,2,2,2,2,2,2,2,2,2,2,2,2,2,2,2,2,2,2,2,2,2,2,2,2,2,2,2,2,2,2,2,2,2,2,2,2,2	2,2,2,2,2,2,2,2,2,2,2,2,2,2,2,2,2,2,2,2,2,2,2,2,2,2,2,2,2,2,2,2,2,2,2,2,2,2,2,2,2,2,2,2,2,2,2,2,2,2	3,3,3,3,3,3,3,3,3,3,3,3,3,3,3,3,3,3,3,3,3,3,3,3,3,3,3,3,3,3,3,3,3,3,3,3,3,3,3,3,3,3,3,3,3,3,3,3,3,3	3,3,3,3,3,3,3,3,3,3,3,3,3,3,3,3,3,3,3,3,3,3,3,3,3,3,3,3,3,3,3,3,3,3,3,3,3,3,3,3,3,3,3,3,3,3,3,3,3,3	0,0,1,0,0,1,1,0,0,1,0,1,1,1,0,1,0,1,0,1,0,1,0,0,0,1,0,0,0,0,0,0,1,0,0,0,1,1,1,1,0,0,0,0,0,0,0,0,1,1	0,0,1,0,0,1,1,0,0,1,0,1,1,1,0,1,0,1,0,1,0,1,0,0,0,1,0,0,0,0,0,0,1,0,0,0,1,1,1,1,0,0,0,0,0,0,0,0,1,1	3,3,3,3,3,3,3,3,3,3,3,3,3,3,3,3,3,3,3,3,3,3,3,3,3,3,3,3,3,3,3,3,3,3,3,3,3,3,3,3,3,3,3,3,3,3,3,3,3,3	2,2,2,2,2,2,2,2,2,2,2,2,2,2,2,2,2,2,2,2,2,2,2,2,2,2,2,2,2,2,2,2,2,2,2,2,2,2,2,2,2,2,2,2,2,2,2,2,2,2	0,3,0,1,0,1,3,3,0,2,0,3,1,1,0,1,3,1,3,2,3,2,1,2,2,2,0,2,0,1,0,0,2,3,2,2,3,1,3,2,1,0,2,1,3,0,0,2,1,0	0,0,1,0,0,1,1,0,0,1,0,1,1,1,0,1,0,1,0,1,1,1,0,0,0,1,0,1,0,0,0,0,1,0,0,0,1,1,0,1,0,0,0,0,0,0,1,0,1,1	0,0,1,0,0,1,1,0,0,1,0,1,1,1,0,1,0,1,0,1,0,1,0,0,0,1,0,0,0,0,0,0,1,0,0,0,1,1,1,1,0,0,0,0,0,0,1,0,1,1	0,0,1,0,0,1,1,0,0,1,0,1,1,1,0,1,0,1,0,1,0,1,0,0,0,1,0,0,0,0,0,0,1,0,0,0,1,1,1,1,0,0,0,0,0,0,0,0,1,1	0,0,1,0,0,1,1,0,0,1,0,1,1,1,0,1,0,1,0,1,0,1,0,0,0,1,0,0,0,0,0,0,1,0,0,0,1,1,1,1,0,0,0,0,0,0,0,0,1,1
846300	2,2,2,2,2,2,2,2,2,2,2,2,2,2,2,2,2,2,2,2,2,2,2,2,2,2,2,2,2,2,2,2,2,2,2,2,2,2,2,2,2,2,2,2,2,2,2,2,2,2	2,2,2,2,2,2,2,2,2,2,2,2,2,2,2,2,2,2,2,2,2,2,2,2,2,2,2,2,2,2,2,2,2,2,2,2,2,2,2,2,2,2,2,2,2,2,2,2,2,2	3,3,3,3,3,3,3,3,3,3,3,3,3,3,3,3,3,3,3,3,3,3,3,3,3,3,3,3,3,3,3,3,3,3,3,3,3,3,3,3,3,3,3,3,3,3,3,3,3,3	3,3,3,3,3,3,3,3,3,3,3,3,3,3,3,3,3,3,3,3,3,3,3,3,3,3,3,3,3,3,3,3,3,3,3,3,3,3,3,3,3,3,3,3,3,3,3,3,3,3	1,1,1,0,0,0,0,1,1,1,1,1,1,1,1,0,0,0,0,0,0,1,1,1,1,0,1,1,1,0,0,0,0,0,1,1,0,0,1,0,1,1,0,0,0,1,1,1,0,1	1,1,1,0,0,0,0,1,0,1,1,1,0,1,1,0,0,0,0,0,0,1,1,1,1,0,1,1,0,0,0,0,0,0,1,1,1,0,1,0,1,1,0,0,0,1,1,1,0,1	1,1,1,0,0,0,0,1,0,1,1,1,0,1,1,0,0,0,0,0,0,1,1,1,1,0,1,1,0,0,0,0,0,0,1,1,0,0,1,0,1,1,0,0,0,1,1,1,0,1	1,1,1,0,0,0,0,1,0,1,1,1,0,1,1,0,0,0,0,1,0,1,1,1,1,0,1,1,0,0,0,0,0,0,1,1,0,0,1,0,1,1,0,0,0,1,1,1,0,1	1,1,1,0,0,0,0,1,0,1,1,1,0,1,1,0,0,0,0,1,0,1,1,1,1,0,1,1,0,0,0,0,0,0,1,1,0,0,1,0,1,1,0,1,0,1,1,1,0,1	1,1,1,0,0,0,0,1,0,1,1,1,0,1,1,0,0,0,0,1,0,1,1,1,1,0,1,1,0,0,0,0,0,0,1,1,0,0,1,0,1,1,0,1,0,1,1,1,0,1	3,3,3,3,3,3,3,3,3,3,3,3,3,3,3,3,3,3,3,3,3,3,3,3,3,3,3,3,3,3,3,3,3,3,3,3,3,3,3,3,3,3,3,3,3,3,3,3,3,3	3,3,3,3,3,3,3,3,3,3,3,3,3,3,3,3,3,3,3,3,3,3,3,3,3,3,3,3,3,3,3,3,3,3,3,3,3,3,3,3,3,3,3,3,3,3,3,3,3,3	2,2,2,2,2,2,2,2,2,2,2,2,2,2,2,2,2,2,2,2,2,2,2,2,2,2,2,2,2,2,2,2,2,2,2,2,2,2,2,2,2,2,2,2,2,2,2,2,2,2	2,2,2,2,2,2,2,2,2,2,2,2,2,2,2,2,2,2,2,2,2,2,2,2,2,2,2,2,2,2,2,2,2,2,2,2,2,2,2,2,2,2,2,2,2,2,2,2,2,2	2,2,2,2,2,2,2,2,2,2,2,2,2,2,2,2,2,2,2,2,2,2,2,2,2,2,2,2,2,2,2,2,2,2,2,2,2,2,2,2,2,2,2,2,2,2,2,2,2,2	3,3,3,3,3,3,3,3,3,3,3,3,3,3,3,3,3,3,3,3,3,3,3,3,3,3,3,3,3,3,3,3,3,3,3,3,3,3,3,3,3,3,3,3,3,3,3,3,3,3	3,3,3,3,3,3,3,3,3,3,3,3,3,3,3,3,3,3,3,3,3,3,3,3,3,3,3,3,3,3,3,3,3,3,3,3,3,3,3,3,3,3,3,3,3,3,3,3,3,3	1,1,1,0,0,0,0,1,0,1,1,1,0,1,1,0,0,0,0,1,0,1,1,1,1,0,1,1,0,0,0,0,0,0,1,1,0,0,1,0,1,1,0,1,0,1,1,1,0,1	1,1,1,0,0,0,0,1,0,1,1,1,0,1,1,0,0,0,0,1,0,1,1,1,1,0,1,1,0,0,0,0,0,0,1,1,0,0,1,0,1,1,0,1,0,1,1,1,0,1	3,3,3,3,3,3,3,3,3,3,3,3,3,3,3,3,3,3,3,3,3,3,3,3,3,3,3,3,3,3,3,3,3,3,3,3,3,3,3,3,3,3,3,3,3,3,3,3,3,3	2,2,2,2,2,2,2,2,2,2,2,2,2,2,2,2,2,2,2,2,2,2,2,2,2,2,2,2,2,2,2,2,2,2,2,2,2,2,2,2,2,2,2,2,2,2,2,2,2,2	0,0,1,2,1,0,2,3,1,1,1,3,0,1,3,1,3,1,3,0,1,1,3,3,1,3,3,2,2,0,1,1,0,0,3,0,0,1,2,1,3,1,2,0,3,0,1,3,3,0	1,1,1,0,0,0,0,1,0,1,1,1,0,1,1,0,0,0,0,0,0,1,1,1,1,0,1,1,0,0,0,0,0,0,1,1,0,0,1,0,1,1,0,0,0,1,1,1,0,1	1,1,1,0,0,0,0,1,0,1,1,1,0,1,1,0,0,0,0,0,0,1,1,1,1,0,1,1,0,0,0,0,0,0,1,1,0,0,1,0,1,1,0,0,0,1,1,1,0,1	1,1,1,0,0,0,0,1,0,1,1,1,0,1,1,0,0,0,0,0,0,1,1,1,1,0,1,1,0,0,0,0,0,0,1,1,0,0,1,0,1,1,0,0,0,1,1,1,0,1	1,1,1,0,0,0,0,1,0,1,1,1,0,1,1,0,0,0,0,1,0,1,1,1,1,0,1,1,0,0,0,0,0,0,1,1,0,0,1,0,1,1,0,0,0,1,1,1,0,1
846400	2,2,2,2,2,2,2,2,2,2,2,2,2,2,2,2,2,2,2,2,2,2,2,2,2,2,2,2,2,2,2,2,2,2,2,2,2,2,2,2,2,2,2,2,2,2,2,2,2,2	2,2,2,2,2,2,2,2,2,2,2,2,2,2,2,2,2,2,2,2,2,2,2,2,2,2,2,2,2,2,2,2,2,2,2,2,2,2,2,2,2,2,2,2,2,2,2,2,2,2	3,3,3,3,3,3,3,3,3,3,3,3,3,3,3,3,3,3,3,3,3,3,3,3,3,3,3,3,3,3,3,3,3,3,3,3,3,3,3,3,3,3,3,3,3,3,3,3,3,3	3,3,3,3,3,3,3,3,3,3,3,3,3,3,3,3,3,3,3,3,3,3,3,3,3,3,3,3,3,3,3,3,3,3,3,3,3,3,3,3,3,3,3,3,3,3,3,3,3,3	0,0,1,0,1,1,0,0,1,0,0,0,0,1,1,1,1,1,0,1,1,0,0,0,1,1,1,1,1,0,0,1,0,0,0,0,1,0,0,1,1,1,1,0,1,1,1,1,0,1	0,0,1,0,1,1,0,0,1,0,0,0,0,1,1,1,1,1,0,1,1,0,0,0,1,1,1,1,1,0,0,1,0,0,0,0,1,0,0,1,1,1,1,0,1,1,1,1,0,1	0,0,1,0,0,1,0,0,1,1,0,0,0,1,1,1,1,0,0,1,1,0,0,0,1,0,1,1,1,0,0,1,0,0,1,0,1,0,0,1,1,1,1,0,1,0,1,1,0,1	0,0,1,0,1,1,0,0,1,1,0,0,0,1,1,1,1,1,0,1,1,0,0,0,1,1,1,1,1,0,0,1,0,0,0,0,1,0,0,1,1,1,1,0,1,0,1,1,0,0	0,0,0,0,1,1,0,0,1,1,0,0,0,1,1,1,1,1,0,1,1,0,0,0,1,1,1,1,0,0,0,1,0,0,1,0,1,0,0,1,1,1,0,0,1,0,1,1,0,1	0,0,0,0,1,1,0,0,1,1,0,0,0,1,1,1,1,1,0,1,1,0,0,0,1,1,1,1,0,0,0,1,0,0,0,0,1,0,0,1,1,1,1,0,1,0,1,1,0,1	3,3,3,3,3,3,3,3,3,3,3,3,3,3,3,3,3,3,3,3,3,3,3,3,3,3,3,3,3,3,3,3,3,3,3,3,3,3,3,3,3,3,3,3,3,3,3,3,3,3	3,3,3,3,3,3,3,3,3,3,3,3,3,3,3,3,3,3,3,3,3,3,3,3,3,3,3,3,3,3,3,3,3,3,3,3,3,3,3,3,3,3,3,3,3,3,3,3,3,3	2,2,2,2,2,2,2,2,2,2,2,2,2,2,2,2,2,2,2,2,2,2,2,2,2,2,2,2,2,2,2,2,2,2,2,2,2,2,2,2,2,2,2,2,2,2,2,2,2,2	2,2,2,2,2,2,2,2,2,2,2,2,2,2,2,2,2,2,2,2,2,2,2,2,2,2,2,2,2,2,2,2,2,2,2,2,2,2,2,2,2,2,2,2,2,2,2,2,2,2	2,2,2,2,2,2,2,2,2,2,2,2,2,2,2,2,2,2,2,2,2,2,2,2,2,2,2,2,2,2,2,2,2,2,2,2,2,2,2,2,2,2,2,2,2,2,2,2,2,2	3,3,3,3,3,3,3,3,3,3,3,3,3,3,3,3,3,3,3,3,3,3,3,3,3,3,3,3,3,3,3,3,3,3,3,3,3,3,3,3,3,3,3,3,3,3,3,3,3,3	3,3,3,3,3,3,3,3,3,3,3,3,3,3,3,3,3,3,3,3,3,3,3,3,3,3,3,3,3,3,3,3,3,3,3,3,3,3,3,3,3,3,3,3,3,3,3,3,3,3	0,0,0,0,1,1,0,0,1,1,0,0,0,1,1,1,1,1,0,1,1,0,0,0,1,1,1,1,0,0,0,1,0,0,0,0,1,0,0,1,1,1,1,0,1,0,1,1,0,1	0,0,0,0,1,1,0,0,1,1,0,0,0,1,1,1,1,1,0,1,1,0,0,0,1,1,1,1,0,0,0,1,0,0,0,0,1,0,0,1,1,1,0,0,1,0,1,1,0,1	3,3,3,3,3,3,3,3,3,3,3,3,3,3,3,3,3,3,3,3,3,3,3,3,3,3,3,3,3,3,3,3,3,3,3,3,3,3,3,3,3,3,3,3,3,3,3,3,3,3	2,2,2,2,2,2,2,2,2,2,2,2,2,2,2,2,2,2,2,2,2,2,2,2,2,2,2,2,2,2,2,2,2,2,2,2,2,2,2,2,2,2,2,2,2,2,2,2,2,2	1,3,0,0,0,3,1,0,0,0,3,1,0,2,0,1,1,2,3,1,3,0,0,1,1,2,3,1,1,2,1,2,3,2,0,2,0,1,0,2,1,2,0,3,0,3,1,3,1,1	0,0,1,0,1,1,0,0,1,0,0,0,0,1,1,1,1,1,0,1,1,0,0,0,1,1,1,1,1,0,0,1,0,0,0,0,1,0,0,1,1,1,1,0,1,1,1,1,0,1	0,0,1,0,1,1,0,0,1,0,0,0,0,1,1,1,1,1,0,1,1,0,0,0,1,1,1,1,1,0,0,1,0,0,0,0,1,0,0,1,1,1,1,0,1,1,1,1,0,1	0,0,1,0,1,1,0,0,1,1,0,0,0,1,1,1,1,1,0,1,1,0,0,0,1,1,1,1,1,0,0,1,0,0,0,0,1,0,0,1,1,1,1,0,1,0,1,1,0,1	0,0,1,0,1,1,0,0,1,1,0,0,0,1,1,1,1,1,0,1,1,0,0,0,1,1,1,1,1,0,0,1,0,0,0,0,1,0,0,1,1,1,1,0,1,0,1,1,0,1
846500	2,2,2,2,2,2,2,2,2,2,2,2,2,2,2,2,2,2,2,2,2,2,2,2,2,2,2,2,2,2,2,2,2,2,2,2,2,2,2,2,2,2,2,2,2,2,2,2,2,2	2,2,2,2,2,2,2,2,2,2,2,2,2,2,2,2,2,2,2,2,2,2,2,2,2,2,2,2,2,2,2,2,2,2,2,2,2,2,2,2,2,2,2,2,2,2,2,2,2,2	3,3,3,3,3,3,3,3,3,3,3,3,3,3,3,3,3,3,3,3,3,3,3,3,3,3,3,3,3,3,3,3,3,3,3,3,3,3,3,3,3,3,3,3,3,3,3,3,3,3	3,3,3,3,3,3,3,3,3,3,3,3,3,3,3,3,3,3,3,3,3,3,3,3,3,3,3,3,3,3,3,3,3,3,3,3,3,3,3,3,3,3,3,3,3,3,3,3,3,3	1,0,1,0,0,1,0,0,1,0,1,0,0,0,0,1,0,0,0,0,0,0,1,1,1,0,1,0,1,1,0,1,1,1,0,0,1,1,0,1,0,1,0,1,0,0,0,0,0,1	1,0,1,0,0,1,0,0,1,0,1,0,0,0,0,1,0,0,0,0,0,0,1,1,1,1,1,0,1,1,0,1,1,1,0,0,1,1,0,1,0,1,0,1,0,0,0,0,0,1	1,0,1,0,0,1,0,0,1,0,1,1,0,0,0,1,0,0,0,1,0,0,1,1,1,1,1,0,1,1,0,1,1,1,0,0,1,1,0,1,0,1,0,1,0,0,0,0,0,1	1,0,1,0,0,1,0,0,1,0,1,0,0,0,0,1,0,0,0,0,0,0,1,1,1,1,1,0,1,1,0,1,1,1,0,0,1,1,0,1,0,1,0,1,0,0,0,0,0,1	1,0,1,0,0,1,0,0,1,0,1,0,0,0,0,1,0,0,0,0,0,0,0,1,1,1,1,0,1,0,1,1,1,1,1,0,1,1,0,0,0,1,0,1,0,0,0,0,0,1	1,0,1,0,0,1,0,0,1,0,1,0,1,0,0,1,0,0,0,0,0,0,0,1,1,1,1,0,1,0,0,1,1,1,1,0,1,1,0,0,0,1,0,1,0,0,0,0,0,1	3,3,3,3,3,3,3,3,3,3,3,3,3,3,3,3,3,3,3,3,3,3,3,3,3,3,3,3,3,3,3,3,3,3,3,3,3,3,3,3,3,3,3,3,3,3,3,3,3,3	3,3,3,3,3,3,3,3,3,3,3,3,3,3,3,3,3,3,3,3,3,3,3,3,3,3,3,3,3,3,3,3,3,3,3,3,3,3,3,3,3,3,3,3,3,3,3,3,3,3	2,2,2,2,2,2,2,2,2,2,2,2,2,2,2,2,2,2,2,2,2,2,2,2,2,2,2,2,2,2,2,2,2,2,2,2,2,2,2,2,2,2,2,2,2,2,2,2,2,2	2,2,2,2,2,2,2,2,2,2,2,2,2,2,2,2,2,2,2,2,2,2,2,2,2,2,2,2,2,2,2,2,2,2,2,2,2,2,2,2,2,2,2,2,2,2,2,2,2,2	2,2,2,2,2,2,2,2,2,2,2,2,2,2,2,2,2,2,2,2,2,2,2,2,2,2,2,2,2,2,2,2,2,2,2,2,2,2,2,2,2,2,2,2,2,2,2,2,2,2	3,3,3,3,3,3,3,3,3,3,3,3,3,3,3,3,3,3,3,3,3,3,3,3,3,3,3,3,3,3,3,3,3,3,3,3,3,3,3,3,3,3,3,3,3,3,3,3,3,3	3,3,3,3,3,3,3,3,3,3,3,3,3,3,3,3,3,3,3,3,3,3,3,3,3,3,3,3,3,3,3,3,3,3,3,3,3,3,3,3,3,3,3,3,3,3,3,3,3,3	1,0,1,0,0,1,0,0,1,0,1,0,1,0,0,1,0,0,0,0,0,0,0,1,1,1,1,0,1,0,0,1,1,1,1,0,1,1,0,0,0,1,0,1,0,0,0,0,0,1	1,0,1,0,0,1,0,0,1,0,1,0,0,0,0,1,0,0,0,0,0,0,0,1,1,1,1,0,1,0,0,1,1,1,1,0,1,1,0,0,0,1,0,1,0,0,0,0,0,1	3,3,3,3,3,3,3,3,3,3,3,3,3,3,3,3,3,3,3,3,3,3,3,3,3,3,3,3,3,3,3,3,3,3,3,3,3,3,3,3,3,3,3,3,3,3,3,3,3,3	2,2,2,2,2,2,2,2,2,2,2,2,2,2,2,2,2,2,2,2,2,2,2,2,2,2,2,2,2,2,2,2,2,2,2,2,2,2,2,2,2,2,2,2,2,2,2,2,2,2	2,3,0,2,2,0,2,2,2,3,3,0,2,2,3,3,3,3,3,2,2,0,0,2,3,0,0,0,2,1,0,2,2,3,1,3,2,2,3,2,3,0,3,1,3,0,0,3,3,1	1,0,1,0,0,1,0,0,1,0,1,0,0,0,0,1,0,0,0,0,0,0,1,1,1,0,1,0,1,1,0,1,1,1,0,0,1,1,0,1,0,1,0,1,0,0,0,0,0,1	1,0,1,0,0,1,0,0,1,0,1,0,0,0,0,1,0,0,0,0,0,0,1,1,1,1,1,0,1,1,0,1,1,1,0,0,1,1,0,1,0,1,0,1,0,0,0,0,0,1	1,0,1,0,0,1,0,0,1,0,1,0,0,0,0,1,0,0,0,0,0,0,1,1,1,1,1,0,1,1,0,1,1,1,0,0,1,1,0,1,0,1,0,1,0,0,0,0,0,1	1,0,1,0,0,1,0,0,1,0,1,0,0,0,0,1,0,0,0,0,0,0,1,1,1,1,1,0,1,1,0,1,1,1,0,0,1,1,0,1,0,1,0,1,0,0,0,0,0,1
846600	2,2,2,2,2,2,2,2,2,2,2,2,2,2,2,2,2,2,2,2,2,2,2,2,2,2,2,2,2,2,2,2,2,2,2,2,2,2,2,2,2,2,2,2,2,2,2,2,2,2	2,2,2,2,2,2,2,2,2,2,2,2,2,2,2,2,2,2,2,2,2,2,2,2,2,2,2,2,2,2,2,2,2,2,2,2,2,2,2,2,2,2,2,2,2,2,2,2,2,2	3,3,3,3,3,3,3,3,3,3,3,3,3,3,3,3,3,3,3,3,3,3,3,3,3,3,3,3,3,3,3,3,3,3,3,3,3,3,3,3,3,3,3,3,3,3,3,3,3,3	3,3,3,3,3,3,3,3,3,3,3,3,3,3,3,3,3,3,3,3,3,3,3,3,3,3,3,3,3,3,3,3,3,3,3,3,3,3,3,3,3,3,3,3,3,3,3,3,3,3	0,1,0,0,0,1,1,1,0,0,0,1,0,1,1,0,1,0,1,0,1,1,0,1,0,0,0,0,0,0,0,0,1,1,1,1,1,0,1,1,0,1,0,1,1,0,0,1,0,1	0,1,0,0,0,1,1,1,0,0,0,1,0,1,1,0,1,0,1,0,1,1,0,1,0,0,0,0,0,0,0,0,1,1,1,1,1,0,1,1,0,1,1,1,1,0,0,1,0,1	1,1,0,0,0,1,1,1,0,0,0,1,0,1,1,0,1,0,1,0,1,1,0,1,0,0,0,0,0,0,0,0,1,1,1,1,1,0,1,1,0,1,1,1,1,0,0,1,0,1	0,1,0,0,0,1,1,0,0,0,0,0,0,1,1,0,1,0,1,0,1,1,0,1,0,0,0,0,0,0,0,0,1,0,1,1,0,0,1,1,0,1,1,1,1,0,0,1,0,1	0,1,0,0,0,1,1,0,0,0,0,0,1,1,1,0,1,0,1,0,1,1,0,1,0,0,0,0,0,0,1,0,1,0,1,1,0,0,1,0,0,1,1,1,1,0,0,1,0,1	0,1,1,0,0,1,1,1,0,0,0,0,0,1,1,0,1,1,1,0,1,1,0,1,1,0,0,0,0,0,0,0,0,0,1,1,0,0,1,1,0,1,1,1,1,0,0,1,0,1	3,3,3,3,3,3,3,3,3,3,3,3,3,3,3,3,3,3,3,3,3,3,3,3,3,3,3,3,3,3,3,3,3,3,3,3,3,3,3,3,3,3,3,3,3,3,3,3,3,3	3,3,3,3,3,3,3,3,3,3,3,3,3,3,3,3,3,3,3,3,3,3,3,3,3,3,3,3,3,3,3,3,3,3,3,3,3,3,3,3,3,3,3,3,3,3,3,3,3,3	2,2,2,2,2,2,2,2,2,2,2,2,2,2,2,2,2,2,2,2,2,2,2,2,2,2,2,2,2,2,2,2,2,2,2,2,2,2,2,2,2,2,2,2,2,2,2,2,2,2	2,2,2,2,2,2,2,2,2,2,2,2,2,2,2,2,2,2,2,2,2,2,2,2,2,2,2,2,2,2,2,2,2,2,2,2,2,2,2,2,2,2,2,2,2,2,2,2,2,2	2,2,2,2,2,2,2,2,2,2,2,2,2,2,2,2,2,2,2,2,2,2,2,2,2,2,2,2,2,2,2,2,2,2,2,2,2,2,2,2,2,2,2,2,2,2,2,2,2,2	3,3,3,3,3,3,3,3,3,3,3,3,3,3,3,3,3,3,3,3,3,3,3,3,3,3,3,3,3,3,3,3,3,3,3,3,3,3,3,3,3,3,3,3,3,3,3,3,3,3	3,3,3,3,3,3,3,3,3,3,3,3,3,3,3,3,3,3,3,3,3,3,3,3,3,3,3,3,3,3,3,3,3,3,3,3,3,3,3,3,3,3,3,3,3,3,3,3,3,3	0,1,0,0,0,1,1,1,0,0,0,0,0,1,1,0,1,1,1,0,1,1,0,1,0,0,0,0,0,0,0,0,1,0,1,1,0,0,1,1,0,1,1,1,1,0,0,1,0,1	0,1,0,0,0,1,1,0,0,0,0,0,0,1,1,0,1,0,1,0,1,1,0,1,0,0,0,0,0,0,0,0,1,0,1,1,0,0,1,1,0,1,1,1,1,0,0,1,0,1	3,3,3,3,3,3,3,3,3,3,3,3,3,3,3,3,3,3,3,3,3,3,3,3,3,3,3,3,3,3,3,3,3,3,3,3,3,3,3,3,3,3,3,3,3,3,3,3,3,3	2,2,2,2,2,2,2,2,2,2,2,2,2,2,2,2,2,2,2,2,2,2,2,2,2,2,2,2,2,2,2,2,2,2,2,2,2,2,2,2,2,2,2,2,2,2,2,2,2,2	3,3,3,3,3,3,3,3,3,3,3,3,3,3,3,3,3,3,1,3,3,3,3,3,3,3,3,3,3,3,3,3,3,3,3,3,3,3,3,3,3,3,3,3,3,3,3,3,3,3	0,1,0,0,0,1,1,1,0,0,0,1,0,1,1,0,1,0,1,0,1,1,0,1,0,0,0,0,0,0,0,0,1,1,1,1,1,0,1,1,0,1,1,1,1,0,0,1,0,1	0,1,0,0,0,1,1,1,0,0,0,1,0,1,1,0,1,0,1,0,1,1,0,1,0,0,0,0,0,0,0,0,1,1,1,1,1,0,1,1,0,1,1,1,1,0,0,1,0,1	0,1,0,0,0,1,1,1,0,0,0,1,0,1,1,0,1,0,1,0,1,1,0,1,0,0,0,0,0,0,0,0,1,1,1,1,1,0,1,1,0,1,1,1,1,0,0,1,0,1	0,1,0,0,0,1,1,0,0,0,0,0,0,1,1,0,1,0,1,0,1,1,0,1,0,0,0,0,0,0,0,0,1,0,1,1,0,0,1,1,0,1,1,1,1,0,0,1,0,1
846700	2,2,2,2,2,2,2,2,2,2,2,2,2,2,2,2,2,2,2,2,2,2,2,2,2,2,2,2,2,2,2,2,2,2,2,2,2,2,2,2,2,2,2,2,2,2,2,2,2,2	2,2,2,2,2,2,2,2,2,2,2,2,2,2,2,2,2,2,2,2,2,2,2,2,2,2,2,2,2,2,2,2,2,2,2,2,2,2,2,2,2,2,2,2,2,2,2,2,2,2	3,3,3,3,3,3,3,3,3,3,3,3,3,3,3,3,3,3,3,3,3,3,3,3,3,3,3,3,3,3,3,3,3,3,3,3,3,3,3,3,3,3,3,3,3,3,3,3,3,3	3,3,3,3,3,3,3,3,3,3,3,3,3,3,3,3,3,3,3,3,3,3,3,3,3,3,3,3,3,3,3,3,3,3,3,3,3,3,3,3,3,3,3,3,3,3,3,3,3,3	0,1,1,0,0,1,1,0,1,1,0,1,1,1,1,0,1,0,1,1,1,1,1,1,1,0,0,0,1,1,1,1,0,1,1,0,1,0,0,0,0,1,1,1,0,1,1,0,1,1	0,1,1,0,0,1,1,0,1,1,0,1,1,1,1,0,1,0,1,1,1,1,1,1,1,0,0,0,1,1,1,1,0,1,1,0,1,0,0,0,0,1,1,1,0,1,1,0,1,1	0,1,1,0,0,1,1,0,1,1,0,1,1,1,1,0,1,0,1,1,1,1,1,1,1,0,0,0,0,1,1,1,0,1,1,0,1,0,0,0,0,1,0,0,0,1,1,0,1,1	0,1,0,0,0,1,1,0,1,1,0,1,1,1,1,0,1,0,1,1,1,1,1,1,1,0,0,0,1,1,1,1,1,1,1,0,1,0,0,0,0,1,0,1,0,1,1,0,1,1	1,1,0,0,0,1,1,0,1,1,0,1,1,1,1,0,1,0,1,1,1,1,1,1,1,0,1,0,1,1,1,0,1,1,1,0,1,0,0,0,0,1,0,1,0,1,1,0,1,1	1,1,0,0,0,1,1,0,1,1,0,1,1,0,1,0,1,0,1,1,1,1,1,0,1,1,1,0,1,1,1,0,1,1,1,0,1,0,0,0,0,1,0,1,0,1,1,0,1,1	3,3,3,3,3,3,3,3,3,3,3,3,3,3,3,3,3,3,3,3,3,3,3,3,3,3,3,3,3,3,3,3,3,3,3,3,3,3,3,3,3,3,3,3,3,3,3,3,3,3	3,3,3,3,3,3,3,3,3,3,3,3,3,3,3,3,3,3,3,3,3,3,3,3,3,3,3,3,3,3,3,3,3,3,3,3,3,3,3,3,3,3,3,3,3,3,3,3,3,3	2,2,2,2,2,2,2,2,2,2,2,2,2,2,2,2,2,2,2,2,2,2,2,2,2,2,2,2,2,2,2,2,2,2,2,2,2,2,2,2,2,2,2,2,2,2,2,2,2,2	2,2,2,2,2,2,2,2,2,2,2,2,2,2,2,2,2,2,2,2,2,2,2,2,2,2,2,2,2,2,2,2,2,2,2,2,2,2,2,2,2,2,2,2,2,2,2,2,2,2	2,2,2,2,2,2,2,2,2,2,2,2,2,2,2,2,2,2,2,2,2,2,2,2,2,2,2,2,2,2,2,2,2,2,2,2,2,2,2,2,2,2,2,2,2,2,2,2,2,2	3,3,3,3,3,3,3,3,3,3,3,3,3,3,3,3,3,3,3,3,3,3,3,3,3,3,3,3,3,3,3,3,3,3,3,3,3,3,3,3,3,3,3,3,3,3,3,3,3,3	3,3,3,3,3,3,3,3,3,3,3,3,3,3,3,3,3,3,3,3,3,3,3,3,3,3,3,3,3,3,3,3,3,3,3,3,3,3,3,3,3,3,3,3,3,3,3,3,3,3	1,1,0,0,0,1,1,0,1,1,0,1,1,0,1,0,1,0,1,1,1,1,1,1,1,1,1,0,1,1,1,0,1,1,1,0,1,0,0,0,0,1,0,1,0,1,1,0,1,1	1,1,0,0,0,1,1,0,1,1,0,1,1,1,1,0,1,0,1,1,1,1,1,1,1,0,1,0,1,1,1,0,1,1,1,0,1,0,0,0,0,1,0,1,0,1,1,0,1,1	3,3,3,3,3,3,3,3,3,3,3,3,3,3,3,3,3,3,3,3,3,3,3,3,3,3,3,3,3,3,3,2,3,3,3,3,3,3,3,3,3,3,3,3,3,3,3,3,3,3	2,2,2,2,2,2,2,2,2,2,2,2,2,2,2,2,2,2,2,2,2,2,2,2,2,2,2,2,2,2,2,2,2,2,2,2,2,2,2,2,2,2,2,2,2,2,2,2,2,2	2,2,2,0,0,2,3,0,0,0,2,2,1,0,3,2,3,0,2,0,2,2,1,3,2,2,3,0,0,0,1,0,3,3,2,1,2,3,3,2,3,0,2,2,0,2,2,1,2,2	0,1,1,0,0,1,1,0,1,1,0,1,1,1,1,0,1,0,1,1,1,1,1,1,1,0,0,0,1,1,1,1,0,1,1,0,1,0,0,0,0,1,1,1,0,1,1,0,1,1	0,1,1,0,0,1,1,0,1,1,0,1,1,1,1,0,1,0,1,1,1,1,1,1,1,0,0,0,1,1,1,1,0,1,1,0,1,0,0,0,0,1,1,1,0,1,1,0,1,1	0,1,1,0,0,1,1,0,1,1,0,1,1,1,1,0,1,0,1,1,1,1,1,1,1,0,0,0,1,1,1,1,0,1,1,0,1,0,0,0,0,1,0,1,0,1,1,0,1,1	0,1,0,0,0,1,1,0,1,1,0,1,1,1,1,0,1,0,1,1,1,1,1,1,1,0,0,0,1,1,1,1,1,1,1,0,1,0,0,0,0,1,0,1,0,1,1,0,1,1
846800	2,2,2,2,2,2,2,2,2,2,2,2,2,2,2,2,2,2,2,2,2,2,2,2,2,2,2,2,2,2,2,2,2,2,2,2,2,2,2,2,2,2,2,2,2,2,2,2,2,2	2,2,2,2,2,2,2,2,2,2,2,2,2,2,2,2,2,2,2,2,2,2,2,2,2,2,2,2,2,2,2,2,2,2,2,2,2,2,2,2,2,2,2,2,2,2,2,2,2,2	3,3,3,3,3,3,3,3,3,3,3,3,3,3,3,3,3,3,3,3,3,3,3,3,3,3,3,3,3,3,3,3,3,3,3,3,3,3,3,3,3,3,3,3,3,3,3,3,3,3	3,3,3,3,3,3,3,3,3,3,3,3,3,3,3,3,3,3,3,3,3,3,3,3,3,3,3,3,3,3,3,3,3,3,3,3,3,3,3,3,3,3,3,3,3,3,3,3,3,3	1,1,0,0,1,0,1,0,1,0,0,0,1,0,0,0,1,1,0,1,0,1,1,0,1,1,0,0,0,0,1,1,0,0,0,0,0,1,1,1,1,1,0,1,0,1,1,1,1,1	1,1,0,0,1,0,1,0,1,0,0,0,1,0,0,0,1,1,0,1,0,1,1,0,1,1,0,0,0,0,1,1,1,0,0,0,0,0,1,1,1,1,0,1,0,1,1,1,1,1	1,1,0,0,1,0,1,0,1,0,0,0,1,0,0,0,1,1,0,1,0,1,1,0,1,1,0,0,0,0,1,1,1,0,0,0,0,0,1,1,1,1,0,1,0,1,1,1,1,1	1,1,0,0,1,0,1,0,1,1,0,0,1,0,0,0,0,1,0,1,0,1,1,0,1,1,0,0,0,0,1,1,1,0,0,0,0,0,1,1,1,1,0,1,0,1,1,1,1,1	1,1,1,0,1,0,1,0,1,0,0,0,1,0,0,0,1,1,0,1,0,1,1,0,1,1,0,0,0,0,1,1,1,0,0,0,1,0,1,1,1,1,0,1,0,1,1,1,1,1	1,1,0,0,1,0,0,0,1,0,0,0,1,0,0,0,1,1,0,1,0,1,1,0,1,1,0,0,0,0,1,1,1,0,0,0,0,0,1,1,1,1,0,1,0,1,1,1,1,1	3,3,3,3,3,3,3,3,3,3,3,3,3,3,3,3,3,3,3,3,3,3,3,3,3,3,3,3,3,3,3,3,3,3,3,3,3,3,3,3,3,3,3,3,3,3,3,3,3,3	3,3,3,3,3,3,3,3,3,3,3,3,3,3,3,3,3,3,3,3,3,3,3,3,3,3,3,3,3,3,3,3,3,3,3,3,3,3,3,3,3,3,3,3,3,3,3,3,3,3	2,2,2,2,2,2,2,2,2,2,2,2,2,2,2,2,2,2,2,2,2,2,2,2,2,2,2,2,2,2,2,2,2,2,2,2,2,2,2,2,2,2,2,2,2,2,2,2,2,2	2,2,2,2,2,2,2,2,2,2,2,2,2,2,2,2,2,2,2,2,2,2,2,2,2,2,2,2,2,2,2,2,2,2,2,2,2,2,2,2,2,2,2,2,2,2,2,2,2,2	2,2,2,2,2,2,2,2,2,2,2,2,2,2,2,2,2,2,2,2,2,2,2,2,2,2,2,2,2,2,2,2,2,2,2,2,2,2,2,2,2,2,2,2,2,2,2,2,2,2	3,3,3,3,3,3,3,3,3,3,3,3,3,3,3,3,3,3,3,3,3,3,3,3,3,3,3,3,3,3,3,3,3,3,3,3,3,3,3,3,3,3,3,3,3,3,3,3,3,3	3,3,3,3,3,3,3,3,3,3,3,3,3,3,3,3,3,3,3,3,3,3,3,3,3,3,3,3,3,3,3,3,3,3,3,3,3,3,3,3,3,3,3,3,3,3,3,3,3,3	1,1,0,0,1,0,0,0,1,0,0,0,1,0,0,0,1,1,0,1,0,1,1,0,1,1,0,0,0,0,1,1,1,0,0,0,0,0,1,1,1,1,0,1,0,1,1,1,1,1	1,1,0,0,1,0,1,0,1,0,0,0,1,0,0,0,1,1,0,1,0,1,1,0,1,1,0,0,0,0,1,1,1,0,0,0,0,0,1,1,1,1,0,1,0,1,1,1,1,1	3,3,3,3,3,3,3,3,3,3,3,3,3,3,3,3,3,3,3,3,3,3,3,3,3,3,3,3,3,3,3,3,3,3,3,3,3,3,3,3,3,3,3,3,3,3,3,3,3,3	2,2,2,2,2,2,2,2,2,2,2,2,2,2,2,2,2,2,2,2,2,2,2,2,2,2,2,2,2,2,2,2,2,2,2,2,2,2,2,2,2,2,2,2,2,2,2,2,2,2	1,3,0,0,1,1,1,0,1,2,2,0,0,0,0,0,1,0,1,1,0,1,1,0,1,1,0,0,0,0,2,0,0,1,1,1,1,1,3,0,2,1,0,1,2,1,1,0,1,3	1,1,0,0,1,0,1,0,1,0,0,0,1,0,0,0,1,1,0,1,0,1,1,0,1,1,0,0,0,0,1,1,0,0,0,0,0,1,1,1,1,1,0,1,0,1,1,1,1,1	1,1,0,0,1,0,1,0,1,0,0,0,1,0,0,0,1,1,0,1,0,1,1,0,1,1,0,0,0,0,1,1,1,0,0,0,0,0,1,1,1,1,0,1,0,1,1,1,1,1	1,1,0,0,1,0,1,0,1,0,0,0,1,0,0,0,1,1,0,1,0,1,1,0,1,1,0,0,0,0,1,1,1,0,0,0,0,0,1,1,1,1,0,1,0,1,1,1,1,1	1,1,0,0,1,0,1,0,1,0,0,0,1,0,0,0,1,1,0,1,0,1,1,0,1,1,0,0,0,0,1,1,1,0,0,0,0,0,1,1,1,1,0,1,0,1,1,1,1,1
846900	2,2,2,2,2,2,2,2,2,2,2,2,2,2,2,2,2,2,2,2,2,2,2,2,2,2,2,2,2,2,2,2,2,2,2,2,2,2,2,2,2,2,2,2,2,2,2,2,2,2	2,2,2,2,2,2,2,2,2,2,2,2,2,2,2,2,2,2,2,2,2,2,2,2,2,2,2,2,2,2,2,2,2,2,2,2,2,2,2,2,2,2,2,2,2,2,2,2,2,2	3,3,3,3,3,3,3,3,3,3,3,3,3,3,3,3,3,3,3,3,3,3,3,3,3,3,3,3,3,3,3,3,3,3,3,3,3,3,3,3,3,3,3,3,3,3,3,3,3,3	3,3,3,3,3,3,3,3,3,3,3,3,3,3,3,3,3,3,3,3,3,3,3,3,3,3,3,3,3,3,3,3,3,3,3,3,3,3,3,3,3,3,3,3,3,3,3,3,3,3	0,0,1,1,0,0,0,0,1,1,0,0,1,0,0,0,0,0,1,1,1,1,0,0,1,0,1,1,1,0,0,0,1,1,1,1,1,1,0,1,0,0,1,1,0,0,1,0,1,1	0,0,1,1,0,0,0,0,1,1,0,0,1,0,0,0,0,0,1,1,0,1,0,0,1,0,1,1,1,0,0,0,1,1,1,1,1,1,0,1,0,0,1,1,0,0,1,0,1,1	0,0,1,1,0,0,0,0,1,1,0,0,1,0,0,0,0,1,0,1,1,1,0,0,1,1,1,1,1,0,0,0,1,0,1,1,1,1,0,0,0,0,1,0,0,0,1,0,1,1	0,1,1,1,0,0,0,0,1,1,0,0,1,0,0,0,0,1,0,1,1,1,0,0,1,0,1,1,1,0,0,0,1,0,0,0,1,1,0,0,1,0,1,0,0,0,1,0,1,1	0,1,0,1,0,0,0,0,1,1,0,0,1,0,0,0,0,1,0,1,1,1,0,0,1,0,1,1,1,0,0,0,1,0,0,0,1,1,0,0,1,0,1,0,0,0,1,0,1,1	0,1,0,1,0,0,0,0,1,1,0,0,1,0,0,0,0,1,0,1,0,1,0,0,1,0,1,1,1,0,0,0,0,0,0,0,1,1,0,0,1,1,1,0,0,0,1,0,1,1	3,3,3,3,3,3,3,3,3,3,3,3,3,3,3,3,3,3,3,3,3,3,3,3,3,3,3,3,3,3,3,3,3,3,3,3,3,3,3,3,3,3,3,3,3,3,3,3,3,3	3,3,3,3,3,3,3,3,3,3,3,3,3,3,3,3,3,3,3,3,3,3,3,3,3,3,3,3,3,3,3,3,3,3,3,3,3,3,3,3,3,3,3,3,3,3,3,3,3,3	2,2,2,2,2,2,2,2,2,2,2,2,2,2,2,2,2,2,2,2,2,2,2,2,2,2,2,2,2,2,2,2,2,2,2,2,2,2,2,2,2,2,2,2,2,2,2,2,2,2	2,2,2,2,2,2,2,2,2,2,2,2,2,2,2,2,2,2,2,2,2,2,2,2,2,2,2,2,2,2,2,2,2,2,2,2,2,2,2,2,2,2,2,2,2,2,2,2,2,2	2,2,2,2,2,2,2,2,2,2,2,2,2,2,2,2,2,2,2,2,2,2,2,2,2,2,2,2,2,2,2,2,2,2,2,2,2,2,2,2,2,2,2,2,2,2,2,2,2,2	3,3,3,3,3,3,3,3,3,3,3,3,3,3,3,3,3,3,3,3,3,3,3,3,3,3,3,3,3,3,3,3,3,3,3,3,3,3,3,3,3,3,3,3,3,3,3,3,3,3	3,3,3,3,3,3,3,3,3,3,3,3,3,3,3,3,3,3,3,3,3,3,3,3,3,3,3,3,3,3,3,3,3,3,3,3,3,3,3,3,3,3,3,3,3,3,3,3,3,3	0,1,0,1,0,0,0,0,1,1,0,0,1,0,0,0,0,1,0,1,0,1,0,0,1,0,1,1,1,0,0,0,0,0,0,0,1,1,0,0,1,1,1,0,0,0,1,0,1,1	0,1,0,1,0,0,0,0,1,1,0,0,1,0,0,0,0,1,0,1,1,1,0,0,1,0,1,1,1,0,0,0,1,0,0,0,1,1,0,0,1,0,1,0,0,0,1,0,1,1	3,3,3,3,3,3,3,3,3,3,3,3,3,3,3,3,3,3,3,3,3,3,3,3,3,3,3,3,3,3,3,3,3,3,3,3,3,3,3,3,3,3,3,3,3,3,3,3,3,3	2,2,2,2,2,2,2,2,2,2,2,2,2,2,2,2,2,2,2,2,2,2,2,2,2,2,2,2,2,2,2,2,2,2,2,2,2,2,2,2,2,2,2,2,2,2,2,2,2,2	2,3,2,3,3,0,1,2,1,0,3,3,0,2,2,3,0,1,1,0,0,0,3,3,1,3,2,2,1,1,2,3,1,3,3,1,1,3,0,3,1,3,0,2,3,3,3,0,0,3	0,0,1,1,0,0,0,0,1,1,0,0,1,0,0,0,0,0,1,1,1,1,0,0,1,0,1,1,1,0,0,0,1,1,1,1,1,1,0,1,0,0,1,1,0,0,1,0,1,1	0,0,1,1,0,0,0,0,1,1,0,0,1,0,0,0,0,0,1,1,1,1,0,0,1,0,1,1,1,0,0,0,1,1,1,1,1,1,0,1,0,0,1,1,0,0,1,0,1,1	0,0,1,1,0,0,0,0,1,1,0,0,1,0,0,0,0,1,0,1,1,1,0,0,1,0,1,1,1,0,0,0,1,0,1,1,1,1,0,0,0,0,1,0,0,0,1,0,1,1	0,1,1,1,0,0,0,0,1,1,0,0,1,0,0,0,0,1,0,1,1,1,0,0,1,0,1,1,1,0,0,0,1,0,0,0,1,1,0,0,1,0,1,0,0,0,1,0,1,1
847000	2,2,2,2,2,2,2,2,2,2,2,2,2,2,2,2,2,2,2,2,2,2,2,2,2,2,2,2,2,2,2,2,2,2,2,2,2,2,2,2,2,2,2,2,2,2,2,2,2,2	2,2,2,2,2,2,2,2,2,2,2,2,2,2,2,2,2,2,2,2,2,2,2,2,2,2,2,2,2,2,2,2,2,2,2,2,2,2,2,2,2,2,2,2,2,2,2,2,2,2	3,3,3,3,3,3,3,3,3,3,3,3,3,3,3,3,3,3,3,3,3,3,3,3,3,3,3,3,3,3,3,3,3,3,3,3,3,3,3,3,3,3,3,3,3,3,3,3,3,3	3,3,3,3,3,3,3,3,3,3,3,3,3,3,3,3,3,3,3,3,3,3,3,3,3,3,3,3,3,3,3,3,3,3,3,3,3,3,3,3,3,3,3,3,3,3,3,3,3,3	0,0,1,0,1,1,1,0,1,1,1,0,1,0,1,1,1,1,0,0,0,1,0,0,1,0,1,0,0,1,0,1,0,0,0,1,1,1,1,0,0,0,0,1,1,1,1,1,0,0	0,0,1,0,1,1,1,0,0,1,1,0,1,0,1,1,1,1,0,0,0,1,0,0,1,0,1,0,0,1,0,1,0,0,0,1,1,0,1,0,0,0,0,1,1,1,1,1,0,1	0,0,1,0,1,1,1,0,0,1,1,0,1,0,1,1,1,1,0,0,0,1,0,0,1,0,1,0,0,1,0,1,0,0,0,1,1,1,1,0,1,0,0,1,1,1,1,1,0,0	0,0,1,0,1,1,1,0,0,1,1,0,1,0,1,1,1,1,0,0,0,1,0,0,1,0,1,0,0,1,0,1,0,0,0,1,1,1,1,0,1,0,0,1,1,1,1,1,0,0	0,0,1,0,1,1,1,0,0,1,1,0,1,0,1,1,1,1,0,0,0,1,0,0,1,0,1,0,0,1,0,1,0,0,0,1,1,1,1,0,1,0,0,1,1,0,1,1,0,0	0,0,1,0,1,1,1,0,0,1,1,1,1,0,1,1,1,1,0,0,0,1,0,0,1,1,1,0,0,1,1,0,0,0,0,1,0,1,1,0,1,0,0,1,1,0,1,1,0,0	3,3,3,3,3,3,3,3,3,3,3,3,3,3,3,3,3,3,3,3,3,3,3,3,3,3,3,3,3,3,3,3,3,3,3,3,3,3,3,3,3,3,3,3,3,3,3,3,3,3	3,3,3,3,3,3,3,3,3,3,3,3,3,3,3,3,3,3,3,3,3,3,3,3,3,3,3,3,3,3,3,3,3,3,3,3,3,3,3,3,3,3,3,3,3,3,3,3,3,3	2,2,2,2,2,2,2,2,2,2,2,2,2,2,2,2,2,2,2,2,2,2,2,2,2,2,2,2,2,2,2,2,2,2,2,2,2,2,2,2,2,2,2,2,2,2,2,2,2,2	2,2,2,2,2,2,2,2,2,2,2,2,2,2,2,2,2,2,2,2,2,2,2,2,2,2,2,2,2,2,2,2,2,2,2,2,2,2,2,2,2,2,2,2,2,2,2,2,2,2	2,2,2,2,2,2,2,2,2,2,2,2,2,2,2,2,2,2,2,2,2,2,2,2,2,2,2,2,2,2,2,2,2,2,2,2,2,2,2,2,2,2,2,2,2,2,2,2,2,2	3,3,3,3,3,3,3,3,3,3,3,3,3,3,3,3,3,3,3,3,3,3,3,3,3,3,3,3,3,3,3,3,3,3,3,3,3,3,3,3,3,3,3,3,3,3,3,3,3,3	3,3,3,3,3,3,3,3,3,3,3,3,3,3,3,3,3,3,3,3,3,3,3,3,3,3,3,3,3,3,3,3,3,3,3,3,3,3,3,3,3,3,3,3,3,3,3,3,3,3	0,0,1,0,1,1,1,0,0,1,1,1,1,0,1,1,1,1,0,0,0,1,0,0,1,1,1,0,0,1,1,0,0,0,0,1,0,1,1,0,1,0,0,1,1,0,1,1,0,0	0,0,1,0,1,1,1,0,0,1,1,0,1,0,1,1,1,1,0,0,0,1,0,0,1,0,1,0,0,1,0,1,0,0,0,1,1,1,1,0,1,0,0,1,1,0,1,1,0,0	3,3,3,3,3,3,3,3,3,3,3,3,3,3,3,3,3,3,3,3,3,3,3,3,3,3,3,3,3,3,3,3,3,3,3,3,3,3,3,3,3,3,3,3,3,3,3,3,3,3	2,2,2,2,2,2,2,2,2,2,2,2,2,2,2,2,2,2,2,2,2,2,2,2,2,2,2,2,2,2,2,2,2,2,2,2,2,2,2,2,2,2,2,2,2,2,2,2,2,2	3,3,3,3,3,3,3,3,3,3,2,3,3,3,3,3,3,3,3,3,3,3,3,3,3,3,3,3,3,3,3,3,3,3,2,3,3,3,3,3,3,3,3,3,3,3,3,3,3,3	0,0,1,0,1,1,1,0,1,1,1,0,1,0,1,1,1,1,0,0,0,1,0,0,1,0,1,0,0,1,0,1,0,0,0,1,1,1,1,0,0,0,0,1,1,1,1,1,0,0	0,0,1,0,1,1,1,0,0,1,1,0,1,0,1,1,1,1,0,0,0,1,0,0,1,0,1,0,0,1,0,1,0,0,0,1,1,1,1,0,0,0,0,1,1,1,1,1,0,0	0,0,1,0,1,1,1,0,0,1,1,0,1,0,1,1,1,1,0,0,0,1,0,0,1,0,1,0,0,1,0,1,0,0,0,1,1,1,1,0,1,0,0,1,1,1,1,1,0,0	0,0,1,0,1,1,1,0,0,1,1,0,1,0,1,1,1,1,0,0,0,1,0,0,1,0,1,0,0,1,0,1,0,0,0,1,1,1,1,0,1,0,0,1,1,1,1,1,0,0
847100	2,2,2,2,2,2,2,2,2,2,2,2,2,2,2,2,2,2,2,2,2,2,2,2,2,2,2,2,2,2,2,2,2,2,2,2,2,2,2,2,2,2,2,2,2,2,2,2,2,2	2,2,2,2,2,2,2,2,2,2,2,2,2,2,2,2,2,2,2,2,2,2,2,2,2,2,2,2,2,2,2,2,2,2,2,2,2,2,2,2,2,2,2,2,2,2,2,2,2,2	3,3,3,3,3,3,3,3,3,3,3,3,3,3,3,3,3,3,3,3,3,3,3,3,3,3,3,3,3,3,3,3,3,3,3,3,3,3,3,3,3,3,3,3,3,3,3,3,3,3	3,3,3,3,3,3,3,3,3,3,3,3,3,3,3,3,3,3,3,3,3,3,3,3,3,3,3,3,3,3,3,3,3,3,3,3,3,3,3,3,3,3,3,3,3,3,3,3,3,3	0,1,1,0,1,0,1,0,0,1,1,1,1,1,1,0,0,1,1,1,1,1,1,1,1,0,0,1,0,1,1,1,0,1,1,1,1,0,0,0,0,1,0,0,0,0,1,1,1,1	0,1,1,0,0,0,1,0,0,1,1,1,1,0,1,0,0,1,0,1,1,1,1,1,0,0,0,1,1,1,1,1,0,1,1,1,1,0,0,0,0,1,1,1,0,0,1,1,1,1	0,1,1,0,0,0,1,1,0,1,1,1,1,0,1,0,0,1,0,1,1,1,1,1,0,0,0,1,1,1,1,1,0,1,1,1,1,1,0,0,0,1,1,0,0,1,1,1,1,1	0,1,1,1,1,0,1,1,0,1,1,1,0,0,1,0,0,1,0,1,1,1,0,1,0,0,0,1,1,1,0,1,0,1,0,1,1,1,0,0,0,1,1,0,0,1,1,1,1,1	0,1,1,1,1,0,1,1,0,1,1,1,1,0,1,1,0,1,0,1,1,1,1,1,0,0,0,1,1,1,1,0,0,1,0,1,0,1,0,0,0,1,0,0,0,1,1,1,1,1	0,1,1,1,1,0,1,1,0,1,1,1,1,0,1,1,0,1,0,1,1,1,1,1,0,0,0,1,1,1,1,0,0,1,0,1,1,1,0,0,0,1,1,0,0,1,1,1,1,1	3,3,3,3,3,3,3,3,3,3,3,3,3,3,3,3,3,3,3,3,3,3,3,3,3,3,3,3,3,3,3,3,3,3,3,3,3,3,3,3,3,3,3,3,3,3,3,3,3,3	3,3,3,3,3,3,3,3,3,3,3,3,3,3,3,3,3,3,3,3,3,3,3,3,3,3,3,3,3,3,3,3,3,3,3,3,3,3,3,3,3,3,3,3,3,3,3,3,3,3	2,2,2,2,2,2,2,2,2,2,2,2,2,2,2,2,2,2,2,2,2,2,2,2,2,2,2,2,2,2,2,2,2,2,2,2,2,2,2,2,2,2,2,2,2,2,2,2,2,2	2,2,2,2,2,2,2,2,2,2,2,2,2,2,2,2,2,2,2,2,2,2,2,2,2,2,2,2,2,2,2,2,2,2,2,2,2,2,2,2,2,2,2,2,2,2,2,2,2,2	2,2,2,2,2,2,2,2,2,2,2,2,2,2,2,2,2,2,2,2,2,2,2,2,2,2,2,2,2,2,2,2,2,2,2,2,2,2,2,2,2,2,2,2,2,2,2,2,2,2	3,3,3,3,3,3,3,3,3,3,3,3,3,3,3,3,3,3,3,3,3,3,3,3,3,3,3,3,3,3,3,3,3,3,3,3,3,3,3,3,3,3,3,3,3,3,3,3,3,3	3,3,3,3,3,3,3,3,3,3,3,3,3,3,3,3,3,3,3,3,3,3,3,3,3,3,3,3,3,3,3,3,3,3,3,3,3,3,3,3,3,3,3,3,3,3,3,3,3,3	0,1,1,1,1,0,1,1,0,1,1,1,1,0,1,1,0,1,0,1,1,1,1,1,0,0,0,1,1,1,1,0,0,1,0,1,1,1,0,0,0,1,1,0,0,1,1,1,1,1	0,1,1,1,1,0,1,1,0,1,1,1,1,0,1,1,0,1,0,1,1,1,1,1,0,0,0,1,1,1,1,0,0,1,0,1,1,1,0,0,0,1,1,0,0,1,1,1,1,1	3,3,3,3,3,3,3,3,3,3,3,3,3,3,3,3,3,3,3,3,3,3,3,3,3,3,3,3,3,3,3,3,3,3,3,3,3,3,3,3,3,3,3,3,3,3,3,3,3,3	2,2,2,2,2,2,2,2,2,2,2,2,2,2,2,2,2,2,2,2,2,2,2,2,2,2,2,2,2,2,2,2,2,2,2,2,2,2,2,2,2,2,2,2,2,2,2,2,2,2	2,2,2,2,2,2,2,3,3,2,3,2,2,0,2,2,2,2,2,2,2,2,2,2,0,2,2,2,2,0,0,0,2,2,1,2,2,2,3,2,3,3,2,0,0,2,2,2,2,2	0,1,1,0,1,0,1,0,0,1,1,1,1,1,1,0,0,1,1,1,1,1,1,1,0,0,0,1,1,1,1,1,0,1,1,1,1,0,2,0,0,1,0,0,0,0,1,1,1,1	0,1,1,0,0,0,1,0,0,1,1,1,1,0,1,0,0,1,0,1,1,1,1,1,0,0,0,1,1,1,1,1,0,1,1,1,1,0,0,0,0,1,1,1,0,0,1,1,1,1	0,1,1,0,0,0,1,1,0,1,1,1,1,0,1,0,0,1,0,1,1,1,1,1,0,0,0,1,1,1,1,1,0,1,1,1,1,1,0,0,0,1,1,0,0,1,1,1,1,1	0,1,1,1,1,0,1,1,0,1,1,1,1,0,1,0,0,1,0,1,1,1,1,1,0,0,0,1,1,1,1,1,0,1,0,1,1,1,0,0,0,1,1,0,0,1,1,1,1,1
847200	2,2,2,2,2,2,2,2,2,2,2,2,2,2,2,2,2,2,2,2,2,2,2,2,2,2,2,2,2,2,2,2,2,2,2,2,2,2,2,2,2,2,2,2,2,2,2,2,2,2	2,2,2,2,2,2,2,2,2,2,2,2,2,2,2,2,2,2,2,2,2,2,2,2,2,2,2,2,2,2,2,2,2,2,2,2,2,2,2,2,2,2,2,2,2,2,2,2,2,2	3,3,3,3,3,3,3,3,3,3,3,3,3,3,3,3,3,3,3,3,3,3,3,3,3,3,3,3,3,3,3,3,3,3,3,3,3,3,3,3,3,3,3,3,3,3,3,3,3,3	3,3,3,3,3,3,3,3,3,3,3,3,3,3,3,3,3,3,3,3,3,3,3,3,3,3,3,3,3,3,3,3,3,3,3,3,3,3,3,3,3,3,3,3,3,3,3,3,3,3	0,1,1,0,1,0,1,1,1,1,1,1,1,1,0,1,0,1,1,1,0,1,0,1,1,1,1,1,1,0,1,1,0,1,0,0,0,0,0,0,0,0,1,0,1,0,1,1,0,1	0,1,1,0,1,0,0,1,1,0,1,1,1,0,0,1,0,1,1,1,0,1,0,1,0,1,1,1,1,1,1,1,0,1,0,0,1,0,0,0,0,0,1,0,1,1,1,1,0,1	0,1,0,0,1,0,1,1,1,0,1,1,1,1,0,1,0,1,1,1,0,1,0,1,0,1,1,1,1,1,1,1,0,1,0,0,0,0,0,0,0,0,1,0,1,0,1,1,0,1	0,1,1,0,1,0,1,1,1,0,1,1,1,1,0,1,0,1,1,1,0,1,0,1,0,1,1,1,1,1,1,1,0,1,0,0,0,0,0,0,0,0,1,0,1,1,1,1,0,1	0,1,1,0,1,0,0,1,1,0,1,1,1,1,0,1,0,1,1,1,1,1,0,1,0,1,1,1,1,1,1,1,0,1,0,0,0,0,0,0,0,0,1,1,1,1,0,1,0,0	0,1,1,0,1,0,0,1,1,0,1,1,1,1,0,1,0,1,1,1,1,1,0,1,0,1,1,1,1,1,1,1,0,1,0,0,0,1,0,1,0,0,1,1,1,1,0,1,1,0	3,3,3,3,3,3,3,3,3,3,3,3,3,3,3,3,3,3,3,3,3,3,3,3,3,3,3,3,3,3,3,3,3,3,3,3,3,3,3,3,3,3,3,3,3,3,3,3,3,3	3,3,3,3,3,3,3,3,3,3,3,3,3,3,3,3,3,3,3,3,3,3,3,3,3,3,3,3,3,3,3,3,3,3,3,3,3,3,3,3,3,3,3,3,3,3,3,3,3,3	2,2,2,2,2,2,2,2,2,2,2,2,2,2,2,2,2,2,2,2,2,2,2,2,2,2,2,2,2,2,2,2,2,2,2,2,2,2,2,2,2,2,2,2,2,2,2,2,2,2	2,2,2,2,2,2,2,2,2,2,2,2,2,2,2,2,2,2,2,2,2,2,2,2,2,2,2,2,2,2,2,2,2,2,2,2,2,2,2,2,2,2,2,2,2,2,2,2,2,2	2,2,2,2,2,2,2,2,2,2,2,2,2,2,2,2,2,2,2,2,2,2,2,2,2,2,2,2,2,2,2,2,2,2,2,2,2,2,2,2,2,2,2,2,2,2,2,2,2,2	3,3,3,3,3,3,3,3,3,3,3,3,3,3,3,3,3,3,3,3,3,3,3,3,3,3,3,3,3,3,3,3,3,3,3,3,3,3,3,3,3,3,3,3,3,3,3,3,3,3	3,3,3,3,3,3,3,3,3,3,3,3,3,3,3,3,3,3,3,3,3,3,3,3,3,3,3,3,3,3,3,3,3,3,3,3,3,3,3,3,3,3,3,3,3,3,3,3,3,3	0,1,1,0,1,0,0,1,1,0,1,1,1,1,0,1,0,1,1,1,1,1,0,1,0,1,1,1,1,1,1,1,0,1,0,0,0,0,0,0,0,0,1,1,1,1,0,1,0,0	0,1,1,0,1,0,0,1,1,0,1,1,1,1,0,1,0,1,1,1,1,1,0,1,0,1,1,1,1,1,1,1,0,1,0,0,0,0,0,0,0,0,1,1,1,1,0,1,0,0	3,3,3,3,3,3,3,3,3,3,3,3,3,3,3,3,3,3,3,3,3,3,3,3,3,3,3,3,3,3,3,3,3,3,3,3,3,3,3,3,3,3,3,3,3,3,3,3,3,3	2,2,2,2,2,2,2,2,2,2,2,2,2,2,2,2,2,2,2,2,2,2,2,2,2,2,2,2,2,2,2,2,2,2,2,2,2,2,2,2,2,2,2,2,2,2,2,2,2,2	1,3,1,2,0,2,1,1,3,2,1,3,1,1,3,3,1,0,0,1,0,1,2,3,2,3,0,3,3,1,0,0,3,2,0,0,1,3,2,2,1,3,2,3,0,3,1,2,3,3	0,1,1,0,1,0,1,1,1,1,1,1,1,1,0,1,0,1,1,1,0,1,0,1,1,1,1,1,1,0,1,1,0,1,0,0,0,0,0,0,0,0,1,0,1,0,1,1,0,1	0,1,1,0,1,0,0,1,1,0,1,1,1,1,0,1,0,1,1,1,0,1,0,1,0,1,1,1,1,1,1,1,0,1,0,0,0,0,0,0,0,0,1,0,1,1,1,1,0,1	0,1,1,0,1,0,1,1,1,0,1,1,1,1,0,1,0,1,1,1,0,1,0,1,0,1,1,1,1,1,1,1,0,1,0,0,0,0,0,0,0,0,1,0,1,1,1,1,0,1	0,1,1,0,1,0,1,1,1,0,1,1,1,1,0,1,0,1,1,1,0,1,0,1,0,1,1,1,1,1,1,1,0,1,0,0,0,0,0,0,0,0,1,0,1,1,1,1,0,1
847300	2,2,2,2,2,2,2,2,2,2,2,2,2,2,2,2,2,2,2,2,2,2,2,2,2,2,2,2,2,2,2,2,2,2,2,2,2,2,2,2,2,2,2,2,2,2,2,2,2,2	2,2,2,2,2,2,2,2,2,2,2,2,2,2,2,2,2,2,2,2,2,2,2,2,2,2,2,2,2,2,2,2,2,2,2,2,2,2,2,2,2,2,2,2,2,2,2,2,2,2	3,3,3,3,3,3,3,3,3,3,3,3,3,3,3,3,3,3,3,3,3,3,3,3,3,3,3,3,3,3,3,3,3,3,3,3,3,3,3,3,3,3,3,3,3,3,3,3,3,3	3,3,3,3,3,3,3,3,3,3,3,3,3,3,3,3,3,3,3,3,3,3,3,3,3,3,3,3,3,3,3,3,3,3,3,3,3,3,3,3,3,3,3,3,3,3,3,3,3,3	1,1,0,0,1,0,0,0,1,1,1,1,0,0,0,1,0,0,0,0,1,1,0,0,0,1,0,1,0,0,0,0,0,0,1,1,1,1,1,0,0,1,0,1,1,0,0,0,0,0	1,1,0,0,1,0,0,0,1,1,1,1,0,0,0,1,0,0,0,0,1,1,0,0,0,1,0,1,0,0,0,0,0,0,1,1,1,1,1,0,0,1,0,1,1,0,0,0,0,0	1,1,0,0,1,0,0,0,1,1,1,1,0,0,0,1,0,0,0,0,1,1,0,0,0,1,0,1,0,0,0,0,0,0,1,1,1,1,1,0,0,1,0,1,1,0,0,0,0,0	1,1,0,1,0,0,0,0,1,1,1,1,0,0,0,1,1,0,0,0,1,1,0,0,0,1,0,1,0,0,0,1,0,0,1,0,1,1,1,0,0,1,0,1,1,0,0,0,0,0	1,1,0,1,1,0,0,0,1,1,1,1,0,0,0,1,1,0,0,0,1,1,0,0,1,1,0,1,0,0,0,1,0,0,1,0,1,1,1,0,0,0,0,1,1,0,0,0,0,0	1,1,0,1,1,0,0,0,1,1,1,1,0,0,0,1,1,0,0,0,1,1,0,0,1,1,0,1,0,0,0,1,0,1,1,0,1,1,1,0,0,1,0,1,1,0,0,0,0,0	3,3,3,3,3,3,3,3,3,3,3,3,3,3,3,3,3,3,3,3,3,3,3,3,3,3,3,3,3,3,3,3,3,3,3,3,3,3,3,3,3,3,3,3,3,3,3,3,3,3	3,3,3,3,3,3,3,3,3,3,3,3,3,3,3,3,3,3,3,3,3,3,3,3,3,3,3,3,3,3,3,3,3,3,3,3,3,3,3,3,3,3,3,3,3,3,3,3,3,3	2,2,2,2,2,2,2,2,2,2,2,2,2,2,2,2,2,2,2,2,2,2,2,2,2,2,2,2,2,2,2,2,2,2,2,2,2,2,2,2,2,2,2,2,2,2,2,2,2,2	2,2,2,2,2,2,2,2,2,2,2,2,2,2,2,2,2,2,2,2,2,2,2,2,2,2,2,2,2,2,2,2,2,2,2,2,2,2,2,2,2,2,2,2,2,2,2,2,2,2	2,2,2,2,2,2,2,2,2,2,2,2,2,2,2,2,2,2,2,2,2,2,2,2,2,2,2,2,2,2,2,2,2,2,2,2,2,2,2,2,2,2,2,2,2,2,2,2,2,2	3,3,3,3,3,3,3,3,3,3,3,3,3,3,3,3,3,3,3,3,3,3,3,3,3,3,3,3,3,3,3,3,3,3,3,3,3,3,3,3,3,3,3,3,3,3,3,3,3,3	3,3,3,3,3,3,3,3,3,3,3,3,3,3,3,3,3,3,3,3,3,3,3,3,3,3,3,3,3,3,3,3,3,3,3,3,3,3,3,3,3,3,3,3,3,3,3,3,3,3	1,1,0,1,1,0,0,0,1,1,1,1,0,0,0,1,1,0,0,0,1,1,0,0,1,1,0,1,0,0,0,1,0,1,1,0,1,1,1,0,0,1,0,1,1,0,0,0,0,0	1,1,0,1,1,0,0,0,1,1,1,1,0,0,0,1,1,0,0,0,1,1,0,0,1,1,0,1,0,0,0,1,0,0,1,0,1,1,1,0,0,1,0,1,1,0,0,0,0,0	3,3,3,3,3,3,3,3,3,3,3,3,3,3,3,3,3,3,3,3,3,3,3,3,3,3,3,3,3,3,3,3,3,3,3,3,3,3,3,3,3,3,3,3,3,3,3,3,3,3	2,2,2,2,2,2,2,2,2,2,2,2,2,2,2,2,2,2,2,2,2,2,2,2,2,2,2,2,2,2,2,2,2,2,2,2,2,2,2,2,2,2,2,2,2,2,2,2,2,2	0,0,1,2,0,2,3,3,2,0,1,1,3,2,3,2,1,0,0,2,3,2,1,1,1,0,2,0,1,1,0,2,0,1,1,2,2,3,3,0,0,1,2,0,0,0,2,3,1,3	1,1,0,0,1,0,0,0,1,1,1,1,0,0,0,1,0,0,0,0,1,1,0,0,0,1,0,1,0,0,0,0,0,0,1,1,1,1,1,0,0,1,0,1,1,0,0,0,0,0	1,1,0,0,1,0,0,0,1,1,1,1,0,0,0,1,0,0,0,0,1,1,0,0,0,1,0,1,0,0,0,0,0,0,1,1,1,1,1,0,0,1,0,1,1,0,0,0,0,0	1,1,0,0,1,0,0,0,1,1,1,1,0,0,0,1,0,0,0,0,1,1,0,0,0,1,0,1,0,0,0,0,0,0,1,1,1,1,1,0,0,1,0,1,1,0,0,0,0,0	1,1,0,1,1,0,0,0,1,1,1,1,0,0,0,1,1,0,0,0,1,1,0,0,0,1,0,1,0,0,0,1,0,0,1,0,1,1,1,0,0,1,0,1,1,0,0,0,0,0
847400	2,2,2,2,2,2,2,2,2,2,2,2,2,2,2,2,2,2,2,2,2,2,2,2,2,2,2,2,2,2,2,2,2,2,2,2,2,2,2,2,2,2,2,2,2,2,2,2,2,2	2,2,2,2,2,2,2,2,2,2,2,2,2,2,2,2,2,2,2,2,2,2,2,2,2,2,2,2,2,2,2,2,2,2,2,2,2,2,2,2,2,2,2,2,2,2,2,2,2,2	3,3,3,3,3,3,3,3,3,3,3,3,3,3,3,3,3,3,3,3,3,3,3,3,3,3,3,3,3,3,3,3,3,3,3,3,3,3,3,3,3,3,3,3,3,3,3,3,3,3	3,3,3,3,3,3,3,3,3,3,3,3,3,3,3,3,3,3,3,3,3,3,3,3,3,3,3,3,3,3,3,3,3,3,3,3,3,3,3,3,3,3,3,3,3,3,3,3,3,3	1,1,0,1,0,0,0,0,1,0,0,1,0,1,1,0,1,0,1,0,0,0,0,1,1,1,0,1,1,1,1,1,0,1,0,1,0,0,0,0,1,1,0,1,1,0,0,1,0,1	1,1,0,1,0,0,0,0,1,0,0,1,0,1,1,0,1,0,1,0,0,0,0,1,1,1,0,1,1,1,1,1,0,1,0,1,0,0,0,0,1,1,0,1,1,0,0,1,0,1	1,1,0,1,0,0,0,0,1,0,0,1,0,1,1,0,1,0,1,0,0,0,0,1,1,1,0,1,1,1,1,1,0,0,0,1,0,1,0,0,1,1,1,1,1,0,0,1,0,1	1,1,0,1,0,0,0,0,1,0,0,1,0,1,1,0,1,0,1,0,0,0,0,0,1,1,0,0,1,1,1,1,0,0,0,1,0,1,0,1,1,1,1,1,1,0,1,1,0,1	1,1,0,1,0,0,0,0,1,0,0,1,0,1,1,0,1,0,1,1,0,0,0,0,1,0,0,0,1,1,1,1,0,0,0,1,0,1,0,1,1,1,1,1,1,1,1,1,0,1	1,1,0,1,0,0,0,0,1,0,0,1,0,1,1,0,1,0,1,1,0,0,0,0,1,1,0,0,1,1,1,1,0,0,0,1,0,1,0,1,1,1,1,1,1,1,1,1,0,1	3,3,3,3,3,3,3,3,3,3,3,3,3,3,3,3,3,3,3,3,3,3,3,3,3,3,3,3,3,3,3,3,3,3,3,3,3,3,3,3,3,3,3,3,3,3,3,3,3,3	3,3,3,3,3,3,3,3,3,3,3,3,3,3,3,3,3,3,3,3,3,3,3,3,3,3,3,3,3,3,3,3,3,3,3,3,3,3,3,3,3,3,3,3,3,3,3,3,3,3	2,2,2,2,2,2,2,2,2,2,2,2,2,2,2,2,2,2,2,2,2,2,2,2,2,2,2,2,2,2,2,2,2,2,2,2,2,2,2,2,2,2,2,2,2,2,2,2,2,2	2,2,2,2,2,2,2,2,2,2,2,2,2,2,2,2,2,2,2,2,2,2,2,2,2,2,2,2,2,2,2,2,2,2,2,2,2,2,2,2,2,2,2,2,2,2,2,2,2,2	2,2,2,2,2,2,2,2,2,2,2,2,2,2,2,2,2,2,2,2,2,2,2,2,2,2,2,2,2,2,2,2,2,2,2,2,2,2,2,2,2,2,2,2,2,2,2,2,2,2	3,3,3,3,3,3,3,3,3,3,3,3,3,3,3,3,3,3,3,3,3,3,3,3,3,3,3,3,3,3,3,3,3,3,3,3,3,3,3,3,3,3,3,3,3,3,3,3,3,3	3,3,3,3,3,3,3,3,3,3,3,3,3,3,3,3,3,3,3,3,3,3,3,3,3,3,3,3,3,3,3,3,3,3,3,3,3,3,3,3,3,3,3,3,3,3,3,3,3,3	1,1,0,1,0,0,0,0,1,0,0,1,0,1,1,0,1,0,1,1,0,0,0,0,1,1,0,0,1,1,1,1,0,0,0,1,0,1,0,1,1,1,1,1,1,1,1,1,0,1	1,1,0,1,0,0,0,0,1,0,0,1,0,1,1,0,1,0,1,1,0,0,0,0,1,0,0,0,1,1,1,1,0,0,0,1,0,1,0,1,1,1,1,1,1,1,1,1,0,1	3,3,3,3,3,3,3,3,3,3,3,3,3,3,3,3,3,3,3,3,3,3,3,3,3,3,3,3,3,3,3,3,3,3,3,3,3,3,3,3,3,3,3,3,3,3,3,3,3,3	2,2,2,2,2,2,2,2,2,2,2,2,2,2,2,2,2,2,2,2,2,2,2,2,2,2,2,2,2,2,2,2,2,2,2,2,2,2,2,2,2,2,2,2,2,2,2,2,2,2	3,1,1,3,1,2,2,3,0,3,3,1,2,3,2,3,1,0,1,0,2,1,1,2,1,2,2,0,1,2,1,2,1,0,1,1,2,2,1,3,3,0,1,3,2,0,1,2,3,2	1,1,0,1,0,0,0,0,1,0,0,1,0,1,1,0,1,0,1,0,0,0,0,1,1,1,0,1,1,1,1,1,0,1,0,1,0,0,0,0,1,1,0,1,1,0,0,1,0,1	1,1,0,1,0,0,0,0,1,0,0,1,0,1,1,0,1,0,1,0,0,0,0,1,1,1,0,1,1,1,1,1,0,1,0,1,0,0,0,0,1,1,0,1,1,0,0,1,0,1	1,1,0,1,0,0,0,0,1,0,0,1,0,1,1,0,1,0,1,0,0,0,0,1,1,1,0,1,1,1,1,1,0,0,0,1,0,1,0,0,1,1,1,1,1,0,0,1,0,1	1,1,0,1,0,0,0,0,1,0,0,1,0,1,1,0,1,0,1,0,0,0,0,0,1,1,0,0,1,1,1,1,0,0,0,1,0,1,0,1,1,1,1,1,1,0,1,1,0,1
847500	2,2,2,2,2,2,2,2,2,2,2,2,2,2,2,2,2,2,2,2,2,2,2,2,2,2,2,2,2,2,2,2,2,2,2,2,2,2,2,2,2,2,2,2,2,2,2,2,2,2	2,2,2,2,2,2,2,2,2,2,2,2,2,2,2,2,2,2,2,2,2,2,2,2,2,2,2,2,2,2,2,2,2,2,2,2,2,2,2,2,2,2,2,2,2,2,2,2,2,2	3,3,3,3,3,3,3,3,3,3,3,3,3,3,3,3,3,3,3,3,3,3,3,3,3,3,3,3,3,3,3,3,3,3,3,3,3,3,3,3,3,3,3,3,3,3,3,3,3,3	3,3,3,3,3,3,3,3,3,3,3,3,3,3,3,3,3,3,3,3,3,3,3,3,3,3,3,3,3,3,3,3,3,3,3,3,3,3,3,3,3,3,3,3,3,3,3,3,3,3	1,0,0,0,0,1,0,1,1,0,0,1,1,0,0,0,0,1,1,0,1,1,0,1,1,0,0,1,0,0,0,1,0,0,1,0,0,1,1,1,1,1,1,1,0,0,0,0,0,0	1,0,0,0,1,1,0,1,1,1,0,1,1,0,0,0,0,0,1,1,1,1,0,1,1,0,0,1,0,0,0,1,0,0,1,0,0,1,1,1,1,1,1,1,0,0,0,0,0,0	1,0,0,0,0,1,0,1,1,0,0,1,1,0,0,0,0,1,1,0,1,1,0,1,1,0,0,1,0,0,0,1,0,0,1,0,0,1,1,1,1,1,1,1,0,0,0,0,0,0	1,0,0,0,0,1,0,1,1,0,1,1,1,0,0,0,0,1,1,0,1,1,0,1,1,0,0,1,0,0,0,1,0,0,1,0,0,1,1,1,1,1,1,1,0,0,0,0,0,0	0,0,0,0,1,1,0,1,1,0,0,1,1,0,0,0,0,1,1,0,1,1,0,1,1,0,0,1,0,0,0,1,0,0,0,0,0,1,1,1,1,1,1,1,0,0,0,0,0,0	1,0,0,0,0,1,0,1,1,0,0,1,1,0,0,0,0,1,1,0,1,1,0,1,1,0,0,1,0,0,0,1,0,0,1,0,1,1,1,1,1,1,1,1,0,0,0,0,0,0	3,3,3,3,3,3,3,3,3,3,3,3,3,3,3,3,3,3,3,3,3,3,3,3,3,3,3,3,3,3,3,3,3,3,3,3,3,3,3,3,3,3,3,3,3,3,3,3,3,3	3,3,3,3,3,3,3,3,3,3,3,3,3,3,3,3,3,3,3,3,3,3,3,3,3,3,3,3,3,3,3,3,3,3,3,3,3,3,3,3,3,3,3,3,3,3,3,3,3,3	2,2,2,2,2,2,2,2,2,2,2,2,2,2,2,2,2,2,2,2,2,2,2,2,2,2,2,2,2,2,2,2,2,2,2,2,2,2,2,2,2,2,2,2,2,2,2,2,2,2	2,2,2,2,2,2,2,2,2,2,2,2,2,2,2,2,2,2,2,2,2,2,2,2,2,2,2,2,2,2,2,2,2,2,2,2,2,2,2,2,2,2,2,2,2,2,2,2,2,2	2,2,2,2,2,2,2,2,2,2,2,2,2,2,2,2,2,2,2,2,2,2,2,2,2,2,2,2,2,2,2,2,2,2,2,2,2,2,2,2,2,2,2,2,2,2,2,2,2,2	3,3,3,3,3,3,3,3,3,3,3,3,3,3,3,3,3,3,3,3,3,3,3,3,3,3,3,3,3,3,3,3,3,3,3,3,3,3,3,3,3,3,3,3,3,3,3,3,3,3	3,3,3,3,3,3,3,3,3,3,3,3,3,3,3,3,3,3,3,3,3,3,3,3,3,3,3,3,3,3,3,3,3,3,3,3,3,3,3,3,3,3,3,3,3,3,3,3,3,3	1,0,0,0,0,1,0,1,1,0,0,1,1,0,0,0,0,1,1,0,1,1,0,1,1,0,0,1,0,0,0,1,0,0,1,0,1,1,1,1,1,1,1,1,0,0,0,0,0,0	1,0,0,0,0,1,0,1,1,0,0,1,1,0,0,0,0,1,1,0,1,1,0,1,1,0,0,1,0,0,0,1,0,0,1,0,0,1,1,1,1,1,1,1,0,0,0,0,0,0	3,3,3,3,3,3,3,3,3,3,3,3,3,3,3,3,3,3,3,3,3,3,3,3,3,3,3,3,3,3,3,3,3,3,3,3,3,3,3,3,3,3,3,3,3,3,3,3,3,3	2,2,2,2,2,2,2,2,2,2,2,2,2,2,2,2,2,2,2,2,2,2,2,2,2,2,2,2,2,2,2,2,2,2,2,2,2,2,2,2,2,2,2,2,2,2,2,2,2,2	3,3,3,3,3,3,3,3,1,3,3,3,3,3,3,3,3,3,3,2,3,3,1,3,3,3,3,3,3,3,3,3,3,3,3,1,3,3,3,3,3,3,3,3,3,3,3,3,3,3	1,0,0,0,1,1,0,1,1,0,0,1,1,0,0,0,0,1,1,0,1,1,0,1,1,0,0,1,0,0,0,1,0,0,1,0,0,1,1,1,1,1,1,1,0,0,0,0,0,0	1,0,0,0,1,1,0,1,1,0,0,1,1,0,0,0,0,1,1,0,1,1,0,1,1,0,0,1,0,0,0,1,0,0,1,0,0,1,1,1,1,1,1,1,0,0,0,0,0,0	1,0,0,0,0,1,0,1,1,0,0,1,1,0,0,0,0,1,1,0,1,1,0,1,1,0,0,1,0,0,0,1,0,0,1,0,0,1,1,1,1,1,1,1,0,0,0,0,0,0	1,0,0,0,0,1,0,1,1,0,0,1,1,0,0,0,0,1,1,0,1,1,0,1,1,0,0,1,0,0,0,1,0,0,1,0,0,1,1,1,1,1,1,1,0,0,0,0,0,0
847600	2,2,2,2,2,2,2,2,2,2,2,2,2,2,2,2,2,2,2,2,2,2,2,2,2,2,2,2,2,2,2,2,2,2,2,2,2,2,2,2,2,2,2,2,2,2,2,2,2,2	2,2,2,2,2,2,2,2,2,2,2,2,2,2,2,2,2,2,2,2,2,2,2,2,2,2,2,2,2,2,2,2,2,2,2,2,2,2,2,2,2,2,2,2,2,2,2,2,2,2	3,3,3,3,3,3,3,3,3,3,3,3,3,3,3,3,3,3,3,3,3,3,3,3,3,3,3,3,3,3,3,3,3,3,3,3,3,3,3,3,3,3,3,3,3,3,3,3,3,3	3,3,3,3,3,3,3,3,3,3,3,3,3,3,3,3,3,3,3,3,3,3,3,3,3,3,3,3,3,3,3,3,3,3,3,3,3,3,3,3,3,3,3,3,3,3,3,3,3,3	0,1,1,1,0,0,1,1,0,1,0,1,1,0,0,0,1,1,0,1,1,0,0,1,1,1,0,1,0,0,0,1,1,0,0,0,1,0,1,0,0,1,0,1,1,0,1,0,0,1	0,1,1,1,0,0,1,1,0,1,0,1,1,0,0,0,1,1,0,1,1,0,0,0,1,0,0,1,0,1,0,0,1,0,0,0,1,1,1,1,0,1,0,1,1,1,1,0,0,1	0,1,1,1,0,0,1,1,0,1,0,1,1,0,1,0,1,1,0,1,1,0,0,0,1,0,0,1,0,1,1,0,1,0,0,0,1,1,1,1,0,1,0,1,1,1,1,0,0,1	0,1,1,1,1,0,1,1,1,1,0,0,1,0,1,0,1,1,0,1,1,0,0,0,1,0,0,1,0,1,1,0,1,0,0,0,1,1,1,1,0,1,0,1,1,1,1,0,0,1	0,1,1,1,0,0,1,1,1,1,0,0,1,0,1,0,1,1,0,1,1,1,0,0,1,0,0,1,0,1,1,0,1,1,0,0,1,1,1,1,0,1,0,1,1,1,1,0,0,1	0,1,1,1,1,0,1,1,1,1,0,0,1,0,1,0,1,0,0,1,1,0,0,0,1,0,0,1,0,1,1,0,1,0,0,0,1,1,1,1,0,1,0,1,1,1,1,0,0,1	3,3,3,3,3,3,3,3,3,3,3,3,3,3,3,3,3,3,3,3,3,3,3,3,3,3,3,3,3,3,3,3,3,3,3,3,3,3,3,3,3,3,3,3,3,3,3,3,3,3	3,3,3,3,3,3,3,3,3,3,3,3,3,3,3,3,3,3,3,3,3,3,3,3,3,3,3,3,3,3,3,3,3,3,3,3,3,3,3,3,3,3,3,3,3,3,3,3,3,3	2,2,2,2,2,2,2,2,2,2,2,2,2,2,2,2,2,2,2,2,2,2,2,2,2,2,2,2,2,2,2,2,2,2,2,2,2,2,2,2,2,2,2,2,2,2,2,2,2,2	2,2,2,2,2,2,2,2,2,2,2,2,2,2,2,2,2,2,2,2,2,2,2,2,2,2,2,2,2,2,2,2,2,2,2,2,2,2,2,2,2,2,2,2,2,2,2,2,2,2	2,2,2,2,2,2,2,2,2,2,2,2,2,2,2,2,2,2,2,2,2,2,2,2,2,2,2,2,2,2,2,2,2,2,2,2,2,2,2,2,2,2,2,2,2,2,2,2,2,2	3,3,3,3,3,3,3,3,3,3,3,3,3,3,3,3,3,3,3,3,3,3,3,3,3,3,3,3,3,3,3,3,3,3,3,3,3,3,3,3,3,3,3,3,3,3,3,3,3,3	3,3,3,3,3,3,3,3,3,3,3,3,3,3,3,3,3,3,3,3,3,3,3,3,3,3,3,3,3,3,3,3,3,3,3,3,3,3,3,3,3,3,3,3,3,3,3,3,3,3	0,1,1,1,1,0,1,1,1,1,0,0,1,0,1,0,1,0,0,1,1,0,0,0,1,0,0,1,0,1,1,0,1,0,0,0,1,1,1,1,0,1,0,1,1,1,1,0,0,1	0,1,1,1,1,0,1,1,1,1,0,0,1,0,1,0,1,1,0,1,1,1,0,0,1,0,0,1,0,1,1,0,1,0,0,0,1,1,1,1,0,1,0,1,1,1,1,0,0,1	3,3,3,3,3,3,3,3,3,3,3,3,3,3,3,3,3,3,3,3,3,3,3,3,3,3,3,3,3,3,3,3,3,3,3,3,3,3,3,3,3,3,3,3,3,3,3,3,3,3	2,2,2,2,2,2,2,2,2,2,2,2,2,2,2,2,2,2,2,2,2,2,2,2,2,2,2,2,2,2,2,2,2,2,2,2,2,2,2,2,2,2,2,2,2,2,2,2,2,2	0,3,1,1,1,0,1,1,1,0,2,1,1,0,2,0,1,3,3,1,0,1,1,0,1,1,0,0,0,3,0,1,1,0,2,0,1,2,1,1,0,1,0,1,0,2,1,0,2,0	0,1,1,1,0,0,1,1,0,1,0,1,1,0,0,0,1,1,0,1,1,0,0,0,1,1,0,1,0,0,0,0,1,0,0,0,1,0,1,0,0,1,0,1,1,0,1,0,0,1	0,1,1,1,0,0,1,1,0,1,0,1,1,0,0,0,1,1,0,1,1,0,0,0,1,0,0,1,0,1,0,0,1,0,0,0,1,1,1,1,0,1,0,1,1,1,1,0,0,1	0,1,1,1,0,0,1,1,0,1,0,1,1,0,1,0,1,1,0,1,1,0,0,0,1,0,0,1,0,1,1,0,1,0,0,0,1,1,1,1,0,1,0,1,1,1,1,0,0,1	0,1,1,1,1,0,1,1,1,1,0,0,1,0,1,0,1,1,0,1,1,0,0,0,1,0,0,1,0,1,1,0,1,0,0,0,1,1,1,1,0,1,0,1,1,1,1,0,0,1
847700	2,2,2,2,2,2,2,2,2,2,2,2,2,2,2,2,2,2,2,2,2,2,2,2,2,2,2,2,2,2,2,2,2,2,2,2,2,2,2,2,2,2,2,2,2,2,2,2,2,2	2,2,2,2,2,2,2,2,2,2,2,2,2,2,2,2,2,2,2,2,2,2,2,2,2,2,2,2,2,2,2,2,2,2,2,2,2,2,2,2,2,2,2,2,2,2,2,2,2,2	3,3,3,3,3,3,3,3,3,3,3,3,3,3,3,3,3,3,3,3,3,3,3,3,3,3,3,3,3,3,3,3,3,3,3,3,3,3,3,3,3,3,3,3,3,3,3,3,3,3	3,3,3,3,3,3,3,3,3,3,3,3,3,3,3,3,3,3,3,3,3,3,3,3,3,3,3,3,3,3,3,3,3,3,3,3,3,3,3,3,3,3,3,3,3,3,3,3,3,3	0,1,0,1,1,0,0,1,1,1,0,1,0,1,0,1,1,0,0,1,1,1,1,1,1,1,1,0,0,0,0,0,1,1,1,1,1,1,1,1,0,1,1,0,1,0,0,0,1,0	1,1,0,1,1,1,0,1,1,1,0,1,0,1,0,1,1,0,0,1,1,1,1,1,1,1,1,0,0,0,0,0,1,0,1,1,1,1,1,1,0,1,1,0,1,0,1,0,1,0	0,1,0,1,1,0,0,1,1,1,0,1,0,1,0,1,1,0,0,1,1,1,1,1,1,1,1,0,0,0,0,0,1,0,1,1,1,1,1,1,0,1,1,0,1,0,1,0,1,0	0,1,0,1,1,0,0,1,1,1,0,1,0,1,0,1,1,0,0,1,1,1,1,1,1,1,1,0,1,0,0,0,1,0,1,1,1,1,1,1,0,1,1,0,1,0,1,0,1,0	0,1,0,1,1,0,0,1,1,0,0,1,0,1,0,1,1,0,0,1,1,1,1,1,1,1,1,1,0,0,0,0,1,0,1,1,1,1,1,1,0,1,1,0,1,0,1,0,1,0	0,1,0,1,0,0,1,1,1,0,0,1,0,1,0,1,1,0,0,1,1,1,1,1,1,1,1,1,0,0,0,0,1,0,1,1,1,1,1,1,0,1,1,0,1,0,1,0,1,1	3,3,3,3,3,3,3,3,3,3,3,3,3,3,3,3,3,3,3,3,3,3,3,3,3,3,3,3,3,3,3,3,3,3,3,3,3,3,3,3,3,3,3,3,3,3,3,3,3,3	3,3,3,3,3,3,3,3,3,3,3,3,3,3,3,3,3,3,3,3,3,3,3,3,3,3,3,3,3,3,3,3,3,3,3,3,3,3,3,3,3,3,3,3,3,3,3,3,3,3	2,2,2,2,2,2,2,2,2,2,2,2,2,2,2,2,2,2,2,2,2,2,2,2,2,2,2,2,2,2,2,2,2,2,2,2,2,2,2,2,2,2,2,2,2,2,2,2,2,2	2,2,2,2,2,2,2,2,2,2,2,2,2,2,2,2,2,2,2,2,2,2,2,2,2,2,2,2,2,2,2,2,2,2,2,2,2,2,2,2,2,2,2,2,2,2,2,2,2,2	2,2,2,2,2,2,2,2,2,2,2,2,2,2,2,2,2,2,2,2,2,2,2,2,2,2,2,2,2,2,2,2,2,2,2,2,2,2,2,2,2,2,2,2,2,2,2,2,2,2	3,3,3,3,3,3,3,3,3,3,3,3,3,3,3,3,3,3,3,3,3,3,3,3,3,3,3,3,3,3,3,3,3,3,3,3,3,3,3,3,3,3,3,3,3,3,3,3,3,3	3,3,3,3,3,3,3,3,3,3,3,3,3,3,3,3,3,3,3,3,3,3,3,3,3,3,3,3,3,3,3,3,3,3,3,3,3,3,3,3,3,3,3,3,3,3,3,3,3,3	0,1,0,1,1,0,0,1,1,0,0,1,0,1,0,1,1,0,0,1,1,1,1,1,1,1,1,1,0,0,0,0,1,0,1,1,1,1,1,1,0,1,1,0,1,0,1,0,1,0	0,1,0,1,1,0,0,1,1,0,0,1,0,1,0,1,1,0,0,1,1,1,1,1,1,1,1,1,0,0,0,0,1,0,1,1,1,1,1,1,0,1,1,0,1,0,1,0,1,0	3,3,3,3,3,3,3,3,3,3,3,3,3,3,3,3,3,3,3,3,3,3,3,3,3,3,3,3,3,3,3,3,3,3,3,3,3,3,3,3,3,3,3,3,3,3,3,3,3,3	2,2,2,2,2,2,2,2,2,2,2,2,2,2,2,2,2,2,2,2,2,2,2,2,2,2,2,2,2,2,2,2,2,2,2,2,2,2,2,2,2,2,2,2,2,2,2,2,2,2	2,2,2,2,2,2,2,2,2,2,2,2,2,2,2,2,2,2,2,2,2,2,3,2,2,2,2,2,2,2,2,2,2,2,2,2,2,3,2,2,2,3,2,2,2,2,2,2,2,2	0,1,0,1,1,0,0,1,1,1,0,1,0,1,0,1,1,0,0,1,1,1,1,1,1,1,1,0,0,0,0,0,1,1,1,1,1,1,1,1,0,1,1,0,1,0,0,0,1,0	0,1,0,1,1,1,0,1,1,1,0,1,0,1,0,1,1,0,0,1,1,1,1,1,1,1,1,0,0,0,0,0,1,0,1,1,1,1,1,1,0,1,1,0,1,0,1,0,1,0	0,1,0,1,1,0,0,1,1,1,0,1,0,1,0,1,1,0,0,1,1,1,1,1,1,1,1,0,0,0,0,0,1,0,1,1,1,1,1,1,0,1,1,0,1,0,1,0,1,0	0,1,0,1,1,0,0,1,1,1,0,1,0,1,0,1,1,0,0,1,1,1,1,1,1,1,1,0,0,0,0,0,1,0,1,1,1,1,1,1,0,1,1,0,1,0,1,0,1,0
847800	2,2,2,2,2,2,2,2,2,2,2,2,2,2,2,2,2,2,2,2,2,2,2,2,2,2,2,2,2,2,2,2,2,2,2,2,2,2,2,2,2,2,2,2,2,2,2,2,2,2	2,2,2,2,2,2,2,2,2,2,2,2,2,2,2,2,2,2,2,2,2,2,2,2,2,2,2,2,2,2,2,2,2,2,2,2,2,2,2,2,2,2,2,2,2,2,2,2,2,2	3,3,3,3,3,3,3,3,3,3,3,3,3,3,3,3,3,3,3,3,3,3,3,3,3,3,3,3,3,3,3,3,3,3,3,3,3,3,3,3,3,3,3,3,3,3,3,3,3,3	3,3,3,3,3,3,3,3,3,3,3,3,3,3,3,3,3,3,3,3,3,3,3,3,3,3,3,3,3,3,3,3,3,3,3,3,3,3,3,3,3,3,3,3,3,3,3,3,3,3	0,1,1,0,1,0,0,1,1,0,0,0,1,1,1,1,0,0,0,1,1,1,0,0,0,0,0,0,0,1,1,0,1,1,1,0,1,1,0,0,0,1,0,1,1,0,0,1,0,0	0,0,1,0,1,0,0,1,1,0,0,0,1,1,0,1,0,0,0,1,1,1,0,0,1,0,0,0,0,1,1,0,1,1,1,0,1,1,0,0,0,0,0,0,1,0,0,1,0,0	0,0,1,0,1,0,0,1,1,0,0,0,1,1,0,1,0,0,0,1,1,1,0,0,1,1,0,0,0,1,1,0,1,1,1,0,1,1,0,0,0,0,0,0,1,0,0,1,0,0	0,0,1,0,1,0,0,1,0,0,0,0,1,0,0,1,0,0,0,1,1,1,0,0,1,0,0,0,0,1,1,0,1,1,1,0,1,1,0,0,0,0,0,0,1,0,0,1,0,0	0,0,1,0,1,0,0,1,1,0,0,0,1,0,0,1,0,0,0,1,1,1,0,0,1,0,0,0,0,1,1,0,0,1,1,0,1,1,0,0,0,0,0,0,1,0,0,1,0,0	0,0,1,0,1,0,0,1,1,0,0,1,1,0,0,1,0,0,1,1,1,0,0,0,1,0,0,1,0,0,1,0,1,1,1,0,1,1,0,0,0,0,0,0,1,0,0,1,0,0	3,3,3,3,3,3,3,3,3,3,3,3,3,3,3,3,3,3,3,3,3,3,3,3,3,3,3,3,3,3,3,3,3,3,3,3,3,3,3,3,3,3,3,3,3,3,3,3,3,3	3,3,3,3,3,3,3,3,3,3,3,3,3,3,3,3,3,3,3,3,3,3,3,3,3,3,3,3,3,3,3,3,3,3,3,3,3,3,3,3,3,3,3,3,3,3,3,3,3,3	2,2,2,2,2,2,2,2,2,2,2,2,2,2,2,2,2,2,2,2,2,2,2,2,2,2,2,2,2,2,2,2,2,2,2,2,2,2,2,2,2,2,2,2,2,2,2,2,2,2	2,2,2,2,2,2,2,2,2,2,2,2,2,2,2,2,2,2,2,2,2,2,2,2,2,2,2,2,2,2,2,2,2,2,2,2,2,2,2,2,2,2,2,2,2,2,2,2,2,2	2,2,2,2,2,2,2,2,2,2,2,2,2,2,2,2,2,2,2,2,2,2,2,2,2,2,2,2,2,2,2,2,2,2,2,2,2,2,2,2,2,2,2,2,2,2,2,2,2,2	3,3,3,3,3,3,3,3,3,3,3,3,3,3,3,3,3,3,3,3,3,3,3,3,3,3,3,3,3,3,3,3,3,3,3,3,3,3,3,3,3,3,3,3,3,3,3,3,3,3	3,3,3,3,3,3,3,3,3,3,3,3,3,3,3,3,3,3,3,3,3,3,3,3,3,3,3,3,3,3,3,3,3,3,3,3,3,3,3,3,3,3,3,3,3,3,3,3,3,3	0,0,1,0,1,0,0,1,1,0,0,1,1,0,0,1,0,0,1,1,1,0,0,0,1,0,0,1,0,0,1,0,1,1,1,0,1,1,0,0,0,0,0,0,1,0,0,1,0,0	0,0,1,0,1,0,0,1,1,0,0,0,1,0,0,1,0,0,0,1,1,1,0,0,1,0,0,0,0,1,1,0,1,1,1,0,1,1,0,0,0,0,0,0,1,0,0,1,0,0	3,3,3,3,3,3,3,3,3,3,3,3,3,3,3,3,3,3,3,3,3,3,3,3,3,3,3,3,3,3,3,3,3,3,3,3,3,3,3,3,3,3,3,3,3,3,3,3,3,3	2,2,2,2,2,2,2,2,2,2,2,2,2,2,2,2,2,2,2,2,2,2,2,2,2,2,2,2,2,2,2,2,2,2,2,2,2,2,2,2,2,2,2,2,2,2,2,2,2,2	2,3,0,1,1,2,0,3,3,2,0,2,0,0,1,3,1,0,3,0,2,3,1,3,0,1,0,3,2,1,0,3,2,1,0,2,3,1,0,0,2,2,0,1,2,0,2,2,3,0	0,1,1,0,1,0,0,1,1,0,0,0,1,1,0,1,0,0,0,1,1,1,0,0,1,0,0,0,0,1,1,0,1,1,1,0,1,1,0,0,0,0,0,0,1,0,0,1,0,0	0,0,1,0,1,0,0,1,1,0,0,0,1,1,0,1,0,0,0,1,1,1,0,0,1,0,0,0,0,1,1,0,1,1,1,0,1,1,0,0,0,0,0,0,1,0,0,1,0,0	0,0,1,0,1,0,0,1,1,0,0,0,1,1,0,1,0,0,0,1,1,1,0,0,1,0,0,0,0,1,1,0,1,1,1,0,1,1,0,0,0,0,0,0,1,0,0,1,0,0	0,0,1,0,1,0,0,1,1,0,0,0,1,0,0,1,0,0,0,1,1,1,0,0,1,0,0,0,0,1,1,0,1,1,1,0,1,1,0,0,0,0,0,0,1,0,0,1,0,0
847900	2,2,2,2,2,2,2,2,2,2,2,2,2,2,2,2,2,2,2,2,2,2,2,2,2,2,2,2,2,2,2,2,2,2,2,2,2,2,2,2,2,2,2,2,2,2,2,2,2,2	2,2,2,2,2,2,2,2,2,2,2,2,2,2,2,2,2,2,2,2,2,2,2,2,2,2,2,2,2,2,2,2,2,2,2,2,2,2,2,2,2,2,2,2,2,2,2,2,2,2	3,3,3,3,3,3,3,3,3,3,3,3,3,3,3,3,3,3,3,3,3,3,3,3,3,3,3,3,3,3,3,3,3,3,3,3,3,3,3,3,3,3,3,3,3,3,3,3,3,3	3,3,3,3,3,3,3,3,3,3,3,3,3,3,3,3,3,3,3,3,3,3,3,3,3,3,3,3,3,3,3,3,3,3,3,3,3,3,3,3,3,3,3,3,3,3,3,3,3,3	0,1,1,1,1,0,0,1,1,0,0,1,0,1,1,0,0,1,1,0,1,0,0,1,0,0,0,0,1,0,1,0,1,1,1,1,1,0,0,1,1,0,0,0,1,0,1,1,0,1	0,1,1,1,1,0,0,1,1,0,0,1,0,1,1,0,0,1,1,0,1,0,0,1,0,0,0,0,1,0,1,0,1,1,1,1,1,0,0,1,1,0,0,0,1,0,1,1,0,1	0,1,1,1,1,0,0,1,1,0,0,1,0,1,1,0,0,1,1,0,1,0,0,1,0,0,0,0,1,0,1,0,0,1,1,1,1,0,0,1,1,0,0,0,1,0,1,1,0,1	0,1,1,1,1,0,0,1,1,0,0,0,0,1,1,0,0,1,1,0,1,0,0,1,0,0,1,0,1,0,1,0,1,1,1,1,1,0,0,1,1,0,0,0,1,0,1,1,0,1	0,1,1,1,1,0,0,1,1,0,0,1,0,1,1,0,0,1,1,0,1,0,0,0,0,0,0,0,1,0,1,0,1,1,1,1,1,0,0,1,1,0,0,0,1,0,1,1,1,1	0,1,1,1,1,0,0,1,1,0,0,1,0,1,1,0,0,1,1,0,1,0,0,0,0,0,0,0,1,0,1,0,1,1,1,1,1,0,1,1,1,0,0,0,1,1,1,1,0,1	3,3,3,3,3,3,3,3,3,3,3,3,3,3,3,3,3,3,3,3,3,3,3,3,3,3,3,3,3,3,3,3,3,3,3,3,3,3,3,3,3,3,3,3,3,3,3,3,3,3	3,3,3,3,3,3,3,3,3,3,3,3,3,3,3,3,3,3,3,3,3,3,3,3,3,3,3,3,3,3,3,3,3,3,3,3,3,3,3,3,3,3,3,3,3,3,3,3,3,3	2,2,2,2,2,2,2,2,2,2,2,2,2,2,2,2,2,2,2,2,2,2,2,2,2,2,2,2,2,2,2,2,2,2,2,2,2,2,2,2,2,2,2,2,2,2,2,2,2,2	2,2,2,2,2,2,2,2,2,2,2,2,2,2,2,2,2,2,2,2,2,2,2,2,2,2,2,2,2,2,2,2,2,2,2,2,2,2,2,2,2,2,2,2,2,2,2,2,2,2	2,2,2,2,2,2,2,2,2,2,2,2,2,2,2,2,2,2,2,2,2,2,2,2,2,2,2,2,2,2,2,2,2,2,2,2,2,2,2,2,2,2,2,2,2,2,2,2,2,2	3,3,3,3,3,3,3,3,3,3,3,3,3,3,3,3,3,3,3,3,3,3,3,3,3,3,3,3,3,3,3,3,3,3,3,3,3,3,3,3,3,3,3,3,3,3,3,3,3,3	3,3,3,3,3,3,3,3,3,3,3,3,3,3,3,3,3,3,3,3,3,3,3,3,3,3,3,3,3,3,3,3,3,3,3,3,3,3,3,3,3,3,3,3,3,3,3,3,3,3	0,1,1,1,1,0,0,1,1,0,0,1,0,1,1,0,0,1,1,0,1,0,0,0,0,0,0,0,1,0,1,0,1,1,1,1,1,0,0,1,1,0,0,0,1,0,1,1,0,1	0,1,1,1,1,0,0,1,1,0,0,1,0,1,1,0,0,1,1,0,1,0,0,0,0,0,0,0,1,0,1,0,1,1,1,1,1,0,0,1,1,0,0,0,1,0,1,1,0,1	3,3,3,3,3,3,3,3,3,3,3,3,3,3,3,3,3,3,3,3,3,3,3,3,3,3,3,3,3,3,3,3,3,3,3,3,3,3,3,3,3,3,3,3,3,3,3,3,3,3	2,2,2,2,2,2,2,2,2,2,2,2,2,2,2,2,2,2,2,2,2,2,2,2,2,2,2,2,2,2,2,2,2,2,2,2,2,2,2,2,2,2,2,2,2,2,2,2,2,2	1,0,1,3,2,3,0,1,0,1,2,1,1,0,2,1,1,0,1,1,2,3,0,0,3,3,0,0,0,3,0,3,1,2,0,1,1,0,1,1,2,0,3,0,0,0,3,1,1,0	0,1,1,1,1,0,0,1,1,0,0,1,0,1,1,0,0,1,1,0,1,0,0,1,0,0,0,0,1,0,1,0,1,1,1,1,1,0,0,1,1,0,0,0,1,0,1,1,0,1	0,1,1,1,1,0,0,1,1,0,0,1,0,1,1,0,0,1,1,0,1,0,0,1,0,0,0,0,1,0,1,0,1,1,1,1,1,0,0,1,1,0,0,0,1,0,1,1,0,1	0,1,1,1,1,0,0,1,1,0,0,1,0,1,1,0,0,1,1,0,1,0,0,1,0,0,0,0,1,0,1,0,1,1,1,1,1,0,0,1,1,0,0,0,1,0,1,1,0,1	0,1,1,1,1,0,0,1,1,0,0,1,0,1,1,0,0,1,1,0,1,0,0,1,0,0,0,0,1,0,1,0,1,1,1,1,1,0,0,1,1,0,0,0,1,0,1,1,0,1
848000	2,2,2,2,2,2,2,2,2,2,2,2,2,2,2,2,2,2,2,2,2,2,2,2,2,2,2,2,2,2,2,2,2,2,2,2,2,2,2,2,2,2,2,2,2,2,2,2,2,2	2,2,2,2,2,2,2,2,2,2,2,2,2,2,2,2,2,2,2,2,2,2,2,2,2,2,2,2,2,2,2,2,2,2,2,2,2,2,2,2,2,2,2,2,2,2,2,2,2,2	3,3,3,3,3,3,3,3,3,3,3,3,3,3,3,3,3,3,3,3,3,3,3,3,3,3,3,3,3,3,3,3,3,3,3,3,3,3,3,3,3,3,3,3,3,3,3,3,3,3	3,3,3,3,3,3,3,3,3,3,3,3,3,3,3,3,3,3,3,3,3,3,3,3,3,3,3,3,3,3,3,3,3,3,3,3,3,3,3,3,3,3,3,3,3,3,3,3,3,3	0,1,1,1,1,1,1,0,1,0,0,1,1,0,0,0,0,0,0,0,1,1,0,1,0,1,1,1,1,1,0,0,0,1,1,1,0,1,0,1,0,0,0,1,0,0,1,1,1,1	0,1,1,1,1,1,1,0,1,0,0,1,1,0,0,0,0,0,0,0,1,1,0,1,0,1,1,1,1,1,0,0,0,1,1,1,0,1,0,1,0,0,0,0,0,0,1,1,1,1	0,1,1,1,1,1,1,0,1,0,1,1,1,0,0,0,0,0,0,0,1,1,0,1,0,0,1,1,1,1,0,0,0,1,1,0,0,1,0,1,0,0,0,0,0,0,1,1,1,1	0,1,1,1,1,1,1,1,1,0,0,1,1,0,0,0,0,1,0,0,1,1,0,1,0,0,1,1,1,1,0,0,0,1,1,1,0,1,0,1,0,1,0,0,0,0,1,1,0,1	0,1,1,1,1,1,1,0,1,0,0,0,0,0,0,0,0,0,0,0,1,1,0,1,0,0,1,1,1,1,0,0,0,1,1,1,0,1,0,1,0,0,0,0,0,0,1,1,1,1	0,1,1,0,1,0,1,0,1,0,0,0,1,0,0,0,0,0,0,0,1,1,0,1,0,0,1,1,1,1,0,0,0,1,1,1,0,1,1,1,0,0,0,0,0,0,0,1,1,1	3,3,3,3,3,3,3,3,3,3,3,3,3,3,3,3,3,3,3,3,3,3,3,3,3,3,3,3,3,3,3,3,3,3,3,3,3,3,3,3,3,3,3,3,3,3,3,3,3,3	3,3,3,3,3,3,3,3,3,3,3,3,3,3,3,3,3,3,3,3,3,3,3,3,3,3,3,3,3,3,3,3,3,3,3,3,3,3,3,3,3,3,3,3,3,3,3,3,3,3	2,2,2,2,2,2,2,2,2,2,2,2,2,2,2,2,2,2,2,2,2,2,2,2,2,2,2,2,2,2,2,2,2,2,2,2,2,2,2,2,2,2,2,2,2,2,2,2,2,2	2,2,2,2,2,2,2,2,2,2,2,2,2,2,2,2,2,2,2,2,2,2,2,2,2,2,2,2,2,2,2,2,2,2,2,2,2,2,2,2,2,2,2,2,2,2,2,2,2,2	2,2,2,2,2,2,2,2,2,2,2,2,2,2,2,2,2,2,2,2,2,2,2,2,2,2,2,2,2,2,2,2,2,2,2,2,2,2,2,2,2,2,2,2,2,2,2,2,2,2	3,3,3,3,3,3,3,3,3,3,3,3,3,3,3,3,3,3,3,3,3,3,3,3,3,3,3,3,3,3,3,3,3,3,3,3,3,3,3,3,3,3,3,3,3,3,3,3,3,3	3,3,3,3,3,3,3,3,3,3,3,3,3,3,3,3,3,3,3,3,3,3,3,3,3,3,3,3,3,3,3,3,3,3,3,3,3,3,3,3,3,3,3,3,3,3,3,3,3,3	0,1,1,0,1,0,1,0,1,0,0,0,1,0,0,0,0,0,0,0,1,1,0,1,0,0,1,1,1,1,0,0,0,1,1,1,0,1,1,1,0,0,0,0,0,0,0,1,1,1	0,1,1,1,1,1,1,0,1,0,0,0,1,0,0,0,0,0,0,0,1,1,0,1,0,0,1,1,1,1,0,0,0,1,1,1,0,1,0,1,0,0,0,0,0,0,1,1,1,1	3,3,3,3,3,3,3,3,3,3,3,3,3,3,3,3,3,3,3,3,3,3,3,3,3,3,3,3,3,3,3,3,3,3,3,3,3,3,3,3,3,3,3,3,3,3,3,3,3,3	2,2,2,2,2,2,2,2,2,2,2,2,2,2,2,2,2,2,2,2,2,2,2,2,2,2,2,2,2,2,2,2,2,2,2,2,2,2,2,2,2,2,2,2,2,2,2,2,2,2	3,2,0,1,3,3,2,2,3,1,0,3,0,3,3,3,3,0,0,2,0,2,0,3,0,0,1,0,3,0,3,0,1,0,1,0,3,2,3,0,0,3,2,2,2,0,2,0,3,2	0,1,1,1,1,1,1,0,1,0,0,1,1,0,0,0,0,0,0,0,1,1,0,1,0,1,1,1,1,1,0,0,0,1,1,1,0,1,0,1,0,0,0,0,0,0,1,1,1,1	0,1,1,1,1,1,1,0,1,0,0,1,1,0,0,0,0,0,0,0,1,1,0,1,0,1,1,1,1,1,0,0,0,1,1,1,0,1,0,1,0,0,0,0,0,0,1,1,1,1	0,1,1,1,1,1,1,0,1,0,0,1,1,0,0,0,0,0,0,0,1,1,0,1,0,0,1,1,1,1,0,0,0,1,1,1,0,1,0,1,0,0,0,0,0,0,1,1,1,1	0,1,1,1,1,1,1,0,1,0,0,1,1,0,0,0,0,0,0,0,1,1,0,1,0,0,1,1,1,1,0,0,0,1,1,1,0,1,0,1,0,0,0,0,0,0,1,1,1,1
848100	2,2,2,2,2,2,2,2,2,2,2,2,2,2,2,2,2,2,2,2,2,2,2,2,2,2,2,2,2,2,2,2,2,2,2,2,2,2,2,2,2,2,2,2,2,2,2,2,2,2	2,2,2,2,2,2,2,2,2,2,2,2,2,2,2,2,2,2,2,2,2,2,2,2,2,2,2,2,2,2,2,2,2,2,2,2,2,2,2,2,2,2,2,2,2,2,2,2,2,2	3,3,3,3,3,3,3,3,3,3,3,3,3,3,3,3,3,3,3,3,3,3,3,3,3,3,3,3,3,3,3,3,3,3,3,3,3,3,3,3,3,3,3,3,3,3,3,3,3,3	3,3,3,3,3,3,3,3,3,3,3,3,3,3,3,3,3,3,3,3,3,3,3,3,3,3,3,3,3,3,3,3,3,3,3,3,3,3,3,3,3,3,3,3,3,3,3,3,3,3	0,1,0,1,0,0,1,0,1,0,0,0,0,1,1,1,1,0,0,0,1,0,0,1,1,0,1,0,0,1,1,1,1,0,0,0,0,0,1,0,0,1,1,1,1,0,0,1,1,1	0,1,0,1,0,0,1,0,1,0,0,0,0,1,1,1,1,0,0,0,1,0,0,1,1,0,1,0,0,1,1,1,1,0,0,0,0,0,1,0,0,1,1,1,1,0,0,1,0,0	0,1,0,1,0,0,1,0,1,0,0,0,0,1,0,1,1,0,0,0,1,0,0,1,0,0,1,1,0,1,1,1,1,0,0,0,0,0,1,0,0,1,1,1,1,0,0,1,1,1	0,1,0,1,0,0,1,0,1,0,0,0,0,1,0,1,1,0,0,0,1,1,0,0,1,0,1,0,0,1,1,1,0,0,0,0,0,0,1,0,0,1,1,1,1,0,0,1,1,1	0,1,0,1,0,0,1,0,1,0,0,0,0,1,0,1,1,0,1,0,1,1,0,1,1,0,1,0,0,1,1,1,0,0,0,0,0,0,1,0,0,0,1,1,1,0,0,1,1,1	0,1,0,1,0,0,1,0,1,0,0,0,0,1,0,1,1,0,0,0,1,1,0,1,1,0,1,0,0,1,1,0,0,0,0,0,0,0,1,0,0,1,1,1,1,0,0,1,1,1	3,3,3,3,3,3,3,3,3,3,3,3,3,3,3,3,3,3,3,3,3,3,3,3,3,3,3,3,3,3,3,3,3,3,3,3,3,3,3,3,3,3,3,3,3,3,3,3,3,3	3,3,3,3,3,3,3,3,3,3,3,3,3,3,3,3,3,3,3,3,3,3,3,3,3,3,3,3,3,3,3,3,3,3,3,3,3,3,3,3,3,3,3,3,3,3,3,3,3,3	2,2,2,2,2,2,2,2,2,2,2,2,2,2,2,2,2,2,2,2,2,2,2,2,2,2,2,2,2,2,2,2,2,2,2,2,2,2,2,2,2,2,2,2,2,2,2,2,2,2	2,2,2,2,2,2,2,2,2,2,2,2,2,2,2,2,2,2,2,2,2,2,2,2,2,2,2,2,2,2,2,2,2,2,2,2,2,2,2,2,2,2,2,2,2,2,2,2,2,2	2,2,2,2,2,2,2,2,2,2,2,2,2,2,2,2,2,2,2,2,2,2,2,2,2,2,2,2,2,2,2,2,2,2,2,2,2,2,2,2,2,2,2,2,2,2,2,2,2,2	3,3,3,3,3,3,3,3,3,3,3,3,3,3,3,3,3,3,3,3,3,3,3,3,3,3,3,3,3,3,3,3,3,3,3,3,3,3,3,3,3,3,3,3,3,3,3,3,3,3	3,3,3,3,3,3,3,3,3,3,3,3,3,3,3,3,3,3,3,3,3,3,3,3,3,3,3,3,3,3,3,3,3,3,3,3,3,3,3,3,3,3,3,3,3,3,3,3,3,3	0,1,0,1,0,0,1,0,1,0,0,0,0,1,0,1,1,0,0,0,1,1,0,1,1,0,1,0,0,1,1,1,0,0,0,0,0,0,1,0,0,1,1,1,1,0,0,1,1,1	0,1,0,1,0,0,1,0,1,0,0,0,0,1,0,1,1,0,0,0,1,1,0,1,1,0,1,0,0,1,1,1,0,0,0,0,0,0,1,0,0,1,1,1,1,0,0,1,1,1	3,3,3,3,3,3,3,3,3,3,3,3,3,3,3,3,3,3,3,3,3,3,3,3,3,3,3,3,3,3,3,3,3,3,3,3,3,3,3,3,3,3,3,3,3,3,3,3,3,3	2,2,2,2,2,2,2,2,2,2,2,2,2,2,2,2,2,2,2,2,2,2,2,2,2,2,2,2,2,2,2,2,2,2,2,2,2,2,2,2,2,2,2,2,2,2,2,2,2,2	2,3,3,0,2,3,1,0,3,2,1,1,2,1,1,1,1,2,2,0,0,2,1,3,0,1,0,1,1,2,0,2,1,2,0,0,1,2,2,2,0,1,1,2,2,3,2,0,1,3	0,1,0,1,0,0,1,0,1,0,0,0,0,1,1,1,1,0,0,0,1,0,0,1,1,0,1,0,0,1,1,1,1,0,0,0,0,0,1,0,0,1,1,1,1,0,0,1,1,1	0,1,0,1,0,0,1,0,1,0,0,0,0,1,1,1,1,0,0,0,1,0,0,1,1,0,1,0,0,1,1,1,1,0,0,0,0,0,1,0,0,1,1,1,1,0,0,1,0,1	0,1,0,1,0,0,1,0,1,0,0,0,0,1,0,1,1,0,0,0,1,0,0,1,1,0,1,0,0,1,1,1,1,0,0,0,0,0,1,0,0,1,1,1,1,0,0,1,1,1	0,1,0,1,0,0,1,0,1,0,0,0,0,1,0,1,1,0,0,0,1,1,0,0,1,0,1,0,0,1,1,1,0,0,0,0,0,0,1,0,0,1,1,1,1,0,0,1,1,1
848200	2,2,2,2,2,2,2,2,2,2,2,2,2,2,2,2,2,2,2,2,2,2,2,2,2,2,2,2,2,2,2,2,2,2,2,2,2,2,2,2,2,2,2,2,2,2,2,2,2,2	2,2,2,2,2,2,2,2,2,2,2,2,2,2,2,2,2,2,2,2,2,2,2,2,2,2,2,2,2,2,2,2,2,2,2,2,2,2,2,2,2,2,2,2,2,2,2,2,2,2	3,3,3,3,3,3,3,3,3,3,3,3,3,3,3,3,3,3,3,3,3,3,3,3,3,3,3,3,3,3,3,3,3,3,3,3,3,3,3,3,3,3,3,3,3,3,3,3,3,3	3,3,3,3,3,3,3,3,3,3,3,3,3,3,3,3,3,3,3,3,3,3,3,3,3,3,3,3,3,3,3,3,3,3,3,3,3,3,3,3,3,3,3,3,3,3,3,3,3,3	0,1,1,0,1,0,0,1,1,1,1,1,1,1,0,1,0,0,0,0,0,1,0,1,0,1,0,0,1,1,0,1,1,0,0,0,1,0,1,1,0,0,1,0,1,1,0,1,0,1	0,1,1,0,1,0,0,1,1,1,1,1,1,1,0,1,1,0,0,0,0,1,0,1,0,1,0,0,1,1,0,1,1,0,0,0,1,0,1,0,0,0,1,0,1,1,0,1,0,1	0,1,1,0,1,0,0,1,1,1,1,1,1,1,0,0,1,0,0,0,0,1,0,1,0,1,0,0,1,1,0,1,1,0,0,0,1,0,1,0,0,0,1,0,1,1,0,1,0,1	0,1,1,0,1,0,0,1,1,1,1,1,1,1,0,0,1,0,0,0,0,1,0,1,0,1,0,0,1,1,0,1,1,0,0,1,1,0,1,0,0,1,1,0,1,1,0,1,0,1	0,1,1,0,0,0,0,1,0,1,1,1,1,1,0,0,1,0,0,0,1,1,0,1,0,1,0,0,1,1,0,1,1,0,0,1,1,0,1,0,0,1,1,0,1,1,0,1,0,1	0,1,1,0,1,0,0,1,1,1,1,1,1,1,0,0,1,0,0,1,0,1,0,1,0,1,0,0,1,1,0,1,1,0,0,1,1,0,1,0,0,1,1,0,1,1,0,1,0,1	3,3,3,3,3,3,3,3,3,3,3,3,3,3,3,3,3,3,3,3,3,3,3,3,3,3,3,3,3,3,3,3,3,3,3,3,3,3,3,3,3,3,3,3,3,3,3,3,3,3	3,3,3,3,3,3,3,3,3,3,3,3,3,3,3,3,3,3,3,3,3,3,3,3,3,3,3,3,3,3,3,3,3,3,3,3,3,3,3,3,3,3,3,3,3,3,3,3,3,3	2,2,2,2,2,2,2,2,2,2,2,2,2,2,2,2,2,2,2,2,2,2,2,2,2,2,2,2,2,2,2,2,2,2,2,2,2,2,2,2,2,2,2,2,2,2,2,2,2,2	2,2,2,2,2,2,2,2,2,2,2,2,2,2,2,2,2,2,2,2,2,2,2,2,2,2,2,2,2,2,2,2,2,2,2,2,2,2,2,2,2,2,2,2,2,2,2,2,2,2	2,2,2,2,2,2,2,2,2,2,2,2,2,2,2,2,2,2,2,2,2,2,2,2,2,2,2,2,2,2,2,2,2,2,2,2,2,2,2,2,2,2,2,2,2,2,2,2,2,2	3,3,3,3,3,3,3,3,3,3,3,3,3,3,3,3,3,3,3,3,3,3,3,3,3,3,3,3,3,3,3,3,3,3,3,3,3,3,3,3,3,3,3,3,3,3,3,3,3,3	3,3,3,3,3,3,3,3,3,3,3,3,3,3,3,3,3,3,3,3,3,3,3,3,3,3,3,3,3,3,3,3,3,3,3,3,3,3,3,3,3,3,3,3,3,3,3,3,3,3	0,1,1,0,1,0,0,1,1,1,1,1,1,1,0,0,1,0,0,1,0,1,0,1,0,1,0,0,1,1,0,1,1,0,0,1,1,0,1,0,0,1,1,0,1,1,0,1,0,1	0,1,1,0,1,0,0,1,1,1,1,1,1,1,0,0,1,0,0,0,0,1,0,1,0,1,0,0,1,1,0,1,1,0,0,1,1,0,1,0,0,1,1,0,1,1,0,1,0,1	3,3,3,3,3,3,3,3,3,3,3,3,3,3,3,3,3,3,3,3,3,3,3,3,3,3,3,3,3,3,3,3,3,3,3,3,3,3,3,3,3,3,3,3,3,3,3,3,3,3	2,2,2,2,2,2,2,2,2,2,2,2,2,2,2,2,2,2,2,2,2,2,2,2,2,2,2,2,2,2,2,2,2,2,2,2,2,2,2,2,2,2,2,2,2,2,2,2,2,2	2,0,2,2,2,0,2,2,0,2,2,2,2,3,0,2,3,2,2,2,2,2,2,2,0,3,3,2,0,0,2,2,2,2,3,2,2,3,3,3,2,2,3,2,2,2,2,2,3,2	0,1,1,0,1,0,0,1,1,1,1,1,1,1,0,1,0,0,0,0,0,1,0,1,0,1,0,0,1,1,0,1,1,0,0,0,1,0,1,1,0,0,1,0,1,1,0,1,0,1	0,1,1,0,1,0,0,1,1,1,1,1,1,1,0,1,1,0,0,0,0,1,0,1,0,1,0,0,1,1,0,1,1,0,0,0,1,0,1,0,0,0,1,0,1,1,0,1,0,1	0,1,1,0,1,0,0,1,1,1,1,1,1,1,0,0,1,0,0,0,0,1,0,1,0,1,0,0,1,1,0,1,1,0,0,0,1,0,1,0,0,0,1,0,1,1,0,1,0,1	0,1,1,0,1,0,0,1,1,1,1,1,1,1,0,0,1,0,0,0,0,1,0,1,0,1,0,0,1,1,0,1,1,0,0,1,1,0,1,0,0,1,1,0,1,1,0,1,0,1
848300	2,2,2,2,2,2,2,2,2,2,2,2,2,2,2,2,2,2,2,2,2,2,2,2,2,2,2,2,2,2,2,2,2,2,2,2,2,2,2,2,2,2,2,2,2,2,2,2,2,2	2,2,2,2,2,2,2,2,2,2,2,2,2,2,2,2,2,2,2,2,2,2,2,2,2,2,2,2,2,2,2,2,2,2,2,2,2,2,2,2,2,2,2,2,2,2,2,2,2,2	3,3,3,3,3,3,3,3,3,3,3,3,3,3,3,3,3,3,3,3,3,3,3,3,3,3,3,3,3,3,3,3,3,3,3,3,3,3,3,3,3,3,3,3,3,3,3,3,3,3	3,3,3,3,3,3,3,3,3,3,3,3,3,3,3,3,3,3,3,3,3,3,3,3,3,3,3,3,3,3,3,3,3,3,3,3,3,3,3,3,3,3,3,3,3,3,3,3,3,3	0,1,0,1,0,0,1,1,1,1,1,1,1,0,1,0,1,0,1,1,0,1,1,0,0,1,0,1,1,0,1,1,0,1,1,0,0,1,1,0,0,0,0,0,0,1,1,1,1,1	0,1,0,1,0,0,1,1,1,0,1,1,1,0,1,0,1,0,1,1,0,1,1,0,0,1,0,1,1,0,0,1,0,0,1,0,0,1,1,0,0,0,0,0,0,1,0,1,1,1	0,1,0,1,0,0,1,1,1,1,1,1,1,0,1,0,1,0,1,1,0,1,1,0,0,1,0,1,1,0,0,1,0,0,1,0,0,1,1,0,0,0,0,0,0,1,0,1,1,1	0,1,0,1,0,0,1,1,1,1,1,1,1,0,1,0,1,0,1,1,0,1,1,0,0,1,0,1,1,0,0,1,0,0,1,0,0,1,1,0,0,0,0,0,0,1,0,1,1,1	0,1,0,1,0,0,1,1,1,1,1,1,1,0,1,1,1,0,1,1,0,1,1,0,0,1,0,1,1,0,0,1,0,0,1,0,0,1,1,0,0,0,0,0,0,1,0,1,1,1	0,1,0,1,0,0,1,1,1,1,1,1,1,0,1,0,1,0,1,1,0,1,1,1,0,1,0,1,1,0,0,1,0,0,1,0,0,1,1,0,0,0,0,0,0,1,0,1,1,1	3,3,3,3,3,3,3,3,3,3,3,3,3,3,3,3,3,3,3,3,3,3,3,3,3,3,3,3,3,3,3,3,3,3,3,3,3,3,3,3,3,3,3,3,3,3,3,3,3,3	3,3,3,3,3,3,3,3,3,3,3,3,3,3,3,3,3,3,3,3,3,3,3,3,3,3,3,3,3,3,3,3,3,3,3,3,3,3,3,3,3,3,3,3,3,3,3,3,3,3	2,2,2,2,2,2,2,2,2,2,2,2,2,2,2,2,2,2,2,2,2,2,2,2,2,2,2,2,2,2,2,2,2,2,2,2,2,2,2,2,2,2,2,2,2,2,2,2,2,2	2,2,2,2,2,2,2,2,2,2,2,2,2,2,2,2,2,2,2,2,2,2,2,2,2,2,2,2,2,2,2,2,2,2,2,2,2,2,2,2,2,2,2,2,2,2,2,2,2,2	2,2,2,2,2,2,2,2,2,2,2,2,2,2,2,2,2,2,2,2,2,2,2,2,2,2,2,2,2,2,2,2,2,2,2,2,2,2,2,2,2,2,2,2,2,2,2,2,2,2	3,3,3,3,3,3,3,3,3,3,3,3,3,3,3,3,3,3,3,3,3,3,3,3,3,3,3,3,3,3,3,3,3,3,3,3,3,3,3,3,3,3,3,3,3,3,3,3,3,3	3,3,3,3,3,3,3,3,3,3,3,3,3,3,3,3,3,3,3,3,3,3,3,3,3,3,3,3,3,3,3,3,3,3,3,3,3,3,3,3,3,3,3,3,3,3,3,3,3,3	0,1,0,1,0,0,1,1,1,1,1,1,1,0,1,0,1,0,1,1,0,1,1,1,0,1,0,1,1,0,0,1,0,0,1,0,0,1,1,0,0,0,0,0,0,1,0,1,1,1	0,1,0,1,0,0,1,1,1,1,1,1,1,0,1,0,1,0,1,1,0,1,1,0,0,1,0,1,1,0,0,1,0,0,1,0,0,1,1,0,0,0,0,0,0,1,0,1,1,1	3,3,3,3,3,3,3,3,3,3,3,3,3,3,3,3,3,3,3,3,3,3,3,3,3,3,3,3,3,3,3,3,3,3,3,3,3,3,3,3,3,3,3,3,3,3,3,3,3,3	2,2,2,2,2,2,2,2,2,2,2,2,2,2,2,2,2,2,2,2,2,2,2,2,2,2,2,2,2,2,2,2,2,2,2,2,2,2,2,2,2,2,2,2,2,2,2,2,2,2	3,3,3,3,3,1,1,3,1,1,3,1,2,3,2,3,1,1,3,2,1,2,3,1,3,3,2,3,2,3,0,2,0,0,3,0,3,0,2,2,0,0,3,0,0,0,2,1,1,1	0,1,0,1,0,0,1,1,1,0,1,1,1,0,1,0,1,0,1,1,0,1,1,0,0,1,0,1,1,0,1,1,0,1,1,0,0,1,1,0,0,0,0,0,0,1,0,1,1,1	0,1,0,1,0,0,1,1,1,0,1,1,1,0,1,0,1,0,1,1,0,1,1,0,0,1,0,1,1,0,0,1,0,0,1,0,0,1,1,0,0,0,0,0,0,1,0,1,1,1	0,1,0,1,0,0,1,1,1,1,1,1,1,0,1,0,1,0,1,1,0,1,1,0,0,1,0,1,1,0,0,1,0,0,1,0,0,1,1,0,0,0,0,0,0,1,0,1,1,1	0,1,0,1,0,0,1,1,1,1,1,1,1,0,1,0,1,0,1,1,0,1,1,0,0,1,0,1,1,0,0,1,0,0,1,0,0,1,1,0,0,0,0,0,0,1,0,1,1,1
848400	2,2,2,2,2,2,2,2,2,2,2,2,2,2,2,2,2,2,2,2,2,2,2,2,2,2,2,2,2,2,2,2,2,2,2,2,2,2,2,2,2,2,2,2,2,2,2,2,2,2	2,2,2,2,2,2,2,2,2,2,2,2,2,2,2,2,2,2,2,2,2,2,2,2,2,2,2,2,2,2,2,2,2,2,2,2,2,2,2,2,2,2,2,2,2,2,2,2,2,2	3,3,3,3,3,3,3,3,3,3,3,3,3,3,3,3,3,3,3,3,3,3,3,3,3,3,3,3,3,3,3,3,3,3,3,3,3,3,3,3,3,3,3,3,3,3,3,3,3,3	3,3,3,3,3,3,3,3,3,3,3,3,3,3,3,3,3,3,3,3,3,3,3,3,3,3,3,3,3,3,3,3,3,3,3,3,3,3,3,3,3,3,3,3,3,3,3,3,3,3	0,0,1,0,1,0,1,1,0,0,1,1,1,1,1,1,0,0,1,1,1,0,1,0,0,1,1,0,1,1,0,0,0,1,0,1,1,1,0,0,1,0,1,1,0,0,0,0,1,0	0,0,1,0,1,0,1,0,0,0,1,1,1,1,1,1,0,0,1,1,1,0,1,0,0,1,1,0,1,1,0,0,0,1,0,1,1,1,0,0,1,0,1,1,0,0,0,0,1,0	0,0,1,0,1,0,1,0,0,0,1,1,1,1,1,1,0,0,1,0,1,0,1,0,0,1,1,0,1,1,0,0,0,1,0,1,0,1,1,0,1,0,1,1,0,0,0,0,1,0	0,0,1,0,1,0,1,1,0,0,1,1,1,1,0,1,0,0,1,1,1,0,1,0,0,1,1,0,1,1,0,0,0,1,0,1,0,1,0,0,1,0,1,1,0,0,0,0,1,0	0,0,1,0,1,0,0,0,0,0,0,1,1,1,1,1,0,0,1,1,1,0,1,0,1,1,1,0,1,1,0,0,0,1,0,0,0,1,0,0,1,0,1,1,0,0,0,0,1,0	0,0,1,0,1,0,0,0,0,0,0,1,1,1,1,1,0,1,1,1,1,0,1,0,0,1,1,0,0,1,0,0,0,0,1,0,0,1,0,0,1,0,1,1,0,0,0,0,1,0	3,3,3,3,3,3,3,3,3,3,3,3,3,3,3,3,3,3,3,3,3,3,3,3,3,3,3,3,3,3,3,3,3,3,3,3,3,3,3,3,3,3,3,3,3,3,3,3,3,3	3,3,3,3,3,3,3,3,3,3,3,3,3,3,3,3,3,3,3,3,3,3,3,3,3,3,3,3,3,3,3,3,3,3,3,3,3,3,3,3,3,3,3,3,3,3,3,3,3,3	2,2,2,2,2,2,2,2,2,2,2,2,2,2,2,2,2,2,2,2,2,2,2,2,2,2,2,2,2,2,2,2,2,2,2,2,2,2,2,2,2,2,2,2,2,2,2,2,2,2	2,2,2,2,2,2,2,2,2,2,2,2,2,2,2,2,2,2,2,2,2,2,2,2,2,2,2,2,2,2,2,2,2,2,2,2,2,2,2,2,2,2,2,2,2,2,2,2,2,2	2,2,2,2,2,2,2,2,2,2,2,2,2,2,2,2,2,2,2,2,2,2,2,2,2,2,2,2,2,2,2,2,2,2,2,2,2,2,2,2,2,2,2,2,2,2,2,2,2,2	3,3,3,3,3,3,3,3,3,3,3,3,3,3,3,3,3,3,3,3,3,3,3,3,3,3,3,3,3,3,3,3,3,3,3,3,3,3,3,3,3,3,3,3,3,3,3,3,3,3	3,3,3,3,3,3,3,3,3,3,3,3,3,3,3,3,3,3,3,3,3,3,3,3,3,3,3,3,3,3,3,3,3,3,3,3,3,3,3,3,3,3,3,3,3,3,3,3,3,3	0,0,1,0,1,0,0,0,0,0,0,1,1,1,1,1,0,1,1,1,1,0,1,0,1,1,1,0,1,1,0,0,0,1,0,0,0,1,0,0,1,0,1,1,0,0,0,0,1,0	0,0,1,0,1,0,0,0,0,0,0,1,1,1,1,1,0,0,1,1,1,0,1,0,1,1,1,0,1,1,0,0,0,1,0,0,0,1,0,0,1,0,1,1,0,0,0,0,1,0	3,3,3,3,3,3,3,3,3,3,3,3,3,3,3,3,3,3,3,3,3,3,3,3,3,3,3,3,3,3,3,3,3,3,3,3,3,3,3,3,3,3,3,3,3,3,3,3,3,3	2,2,2,2,2,2,2,2,2,2,2,2,2,2,2,2,2,2,2,2,2,2,2,2,2,2,2,2,2,2,2,2,2,2,2,2,2,2,2,2,2,2,2,2,2,2,2,2,2,2	0,1,0,2,2,3,1,3,0,3,2,1,3,2,0,2,1,3,0,0,0,1,0,3,2,3,3,2,3,1,3,0,0,1,2,1,1,1,2,2,1,1,3,2,3,3,2,1,2,0	0,0,1,0,1,0,1,1,0,0,1,1,1,1,1,1,0,0,1,1,1,0,1,0,0,1,1,0,1,1,0,0,0,1,0,1,1,1,0,0,1,0,1,1,0,0,0,0,1,0	0,0,1,0,1,0,1,0,0,0,1,1,1,1,1,1,0,0,1,1,1,0,1,0,0,1,1,0,1,1,0,0,0,1,0,1,1,1,0,0,1,0,1,1,0,0,0,0,1,0	0,0,1,0,1,0,1,0,0,0,1,1,1,1,1,1,0,0,1,1,1,0,1,0,0,1,1,0,1,1,0,0,0,1,0,1,0,1,0,0,1,0,1,1,0,0,0,0,1,0	0,0,1,0,1,0,1,0,0,0,1,1,1,1,1,1,0,0,1,1,1,0,1,0,0,1,1,0,1,1,0,0,0,1,0,1,0,1,0,0,1,0,1,1,0,0,0,0,1,0
848500	2,2,2,2,2,2,2,2,2,2,2,2,2,2,2,2,2,2,2,2,2,2,2,2,2,2,2,2,2,2,2,2,2,2,2,2,2,2,2,2,2,2,2,2,2,2,2,2,2,2	2,2,2,2,2,2,2,2,2,2,2,2,2,2,2,2,2,2,2,2,2,2,2,2,2,2,2,2,2,2,2,2,2,2,2,2,2,2,2,2,2,2,2,2,2,2,2,2,2,2	3,3,3,3,3,3,3,3,3,3,3,3,3,3,3,3,3,3,3,3,3,3,3,3,3,3,3,3,3,3,3,3,3,3,3,3,3,3,3,3,3,3,3,3,3,3,3,3,3,3	3,3,3,3,3,3,3,3,3,3,3,3,3,3,3,3,3,3,3,3,3,3,3,3,3,3,3,3,3,3,3,3,3,3,3,3,3,3,3,3,3,3,3,3,3,3,3,3,3,3	1,1,1,1,1,1,1,1,1,1,1,1,0,0,0,0,1,1,1,1,1,0,1,0,0,1,1,1,0,1,0,0,0,0,1,1,0,1,0,1,0,0,1,1,1,1,0,0,1,1	1,1,1,1,1,1,1,1,1,1,1,1,0,0,0,0,1,1,1,1,1,0,1,0,0,1,1,1,0,1,0,1,0,0,1,1,0,1,0,1,0,0,1,1,0,1,0,0,1,1	1,1,1,1,1,1,1,1,1,1,1,1,0,0,0,0,1,1,1,1,1,0,1,0,0,1,1,1,0,1,0,1,0,0,1,1,0,1,0,1,0,0,1,1,0,1,0,0,1,1	1,1,1,1,1,1,1,1,1,1,1,1,1,1,0,0,1,1,1,1,1,1,1,0,0,1,1,1,0,1,0,1,0,0,1,1,0,1,0,1,0,0,1,1,0,1,0,0,1,1	1,1,1,1,1,1,1,1,1,1,1,1,0,1,0,0,1,1,1,1,1,1,1,0,0,1,1,1,0,1,0,1,0,0,1,1,0,1,0,1,0,0,1,1,0,1,0,0,1,1	1,1,1,1,1,1,1,1,1,1,1,1,1,1,0,0,1,1,1,1,1,1,0,0,0,1,1,1,0,1,0,1,0,0,1,1,1,1,0,1,0,0,1,1,0,1,0,0,1,1	3,3,3,3,3,3,3,3,3,3,3,3,3,3,3,3,3,3,3,3,3,3,3,3,3,3,3,3,3,3,3,3,3,3,3,3,3,3,3,3,3,3,3,3,3,3,3,3,3,3	3,3,3,3,3,3,3,3,3,3,3,3,3,3,3,3,3,3,3,3,3,3,3,3,3,3,3,3,3,3,3,3,3,3,3,3,3,3,3,3,3,3,3,3,3,3,3,3,3,3	2,2,2,2,2,2,2,2,2,2,2,2,2,2,2,2,2,2,2,2,2,2,2,2,2,2,2,2,2,2,2,2,2,2,2,2,2,2,2,2,2,2,2,2,2,2,2,2,2,2	2,2,2,2,2,2,2,2,2,2,2,2,2,2,2,2,2,2,2,2,2,2,2,2,2,2,2,2,2,2,2,2,2,2,2,2,2,2,2,2,2,2,2,2,2,2,2,2,2,2	2,2,2,2,2,2,2,2,2,2,2,2,2,2,2,2,2,2,2,2,2,2,2,2,2,2,2,2,2,2,2,2,2,2,2,2,2,2,2,2,2,2,2,2,2,2,2,2,2,2	3,3,3,3,3,3,3,3,3,3,3,3,3,3,3,3,3,3,3,3,3,3,3,3,3,3,3,3,3,3,3,3,3,3,3,3,3,3,3,3,3,3,3,3,3,3,3,3,3,3	3,3,3,3,3,3,3,3,3,3,3,3,3,3,3,3,3,3,3,3,3,3,3,3,3,3,3,3,3,3,3,3,3,3,3,3,3,3,3,3,3,3,3,3,3,3,3,3,3,3	1,1,1,1,1,1,1,1,1,1,1,1,1,1,0,0,1,1,1,1,1,1,0,0,0,1,1,1,0,1,0,1,0,0,1,1,1,1,0,1,0,0,1,1,0,1,0,0,1,1	1,1,1,1,1,1,1,1,1,1,1,1,0,1,0,0,1,1,1,1,1,1,1,0,0,1,1,1,0,1,0,1,0,0,1,1,0,1,0,1,0,0,1,1,0,1,0,0,1,1	3,3,3,3,3,3,3,3,3,3,3,3,3,3,3,3,3,3,3,3,3,3,3,3,3,3,3,3,3,3,3,3,3,3,3,3,3,3,3,3,3,3,3,3,3,3,3,3,3,3	2,2,2,2,2,2,2,2,2,2,2,2,2,2,2,2,2,2,2,2,2,2,2,2,2,2,2,2,2,2,2,2,2,2,2,2,2,2,2,2,2,2,2,2,2,2,2,2,2,2	2,2,0,1,0,2,1,3,3,1,3,2,0,0,1,2,1,3,1,0,3,0,1,1,2,2,3,1,1,3,3,0,0,2,2,3,2,2,3,2,0,3,3,1,0,0,1,3,0,0	1,1,1,1,1,1,1,1,1,1,1,1,0,0,0,0,1,1,1,1,1,0,1,0,0,1,1,1,0,1,0,1,0,0,1,1,0,1,0,1,0,0,1,1,0,1,0,0,1,1	1,1,1,1,1,1,1,1,1,1,1,1,0,0,0,0,1,1,1,1,1,0,1,0,0,1,1,1,0,1,0,1,0,0,1,1,0,1,0,1,0,0,1,1,0,1,0,0,1,1	1,1,1,1,1,1,1,1,1,1,1,1,0,0,0,0,1,1,1,1,1,0,1,0,0,1,1,1,0,1,0,1,0,0,1,1,0,1,0,1,0,0,1,1,0,1,0,0,1,1	1,1,1,1,1,1,1,1,1,1,1,1,0,1,0,0,1,1,1,1,1,1,1,0,0,1,1,1,0,1,0,1,0,0,1,1,0,1,0,1,0,0,1,1,0,1,0,0,1,1
848600	2,2,2,2,2,2,2,2,2,2,2,2,2,2,2,2,2,2,2,2,2,2,2,2,2,2,2,2,2,2,2,2,2,2,2,2,2,2,2,2,2,2,2,2,2,2,2,2,2,2	2,2,2,2,2,2,2,2,2,2,2,2,2,2,2,2,2,2,2,2,2,2,2,2,2,2,2,2,2,2,2,2,2,2,2,2,2,2,2,2,2,2,2,2,2,2,2,2,2,2	3,3,3,3,3,3,3,3,3,3,3,3,3,3,3,3,3,3,3,3,3,3,3,3,3,3,3,3,3,3,3,3,3,3,3,3,3,3,3,3,3,3,3,3,3,3,3,3,3,3	3,3,3,3,3,3,3,3,3,3,3,3,3,3,3,3,3,3,3,3,3,3,3,3,3,3,3,3,3,3,3,3,3,3,3,3,3,3,3,3,3,3,3,3,3,3,3,3,3,3	1,1,1,0,0,1,1,0,0,0,1,1,0,0,0,0,0,0,1,0,1,0,1,0,0,0,0,0,1,1,1,0,0,0,1,0,0,0,0,1,1,0,1,0,0,0,0,0,1,1	1,1,1,0,0,1,1,0,0,0,1,1,0,0,0,0,0,0,1,0,1,0,1,0,1,0,1,0,1,1,1,0,0,0,1,0,1,0,0,1,1,0,1,0,0,0,0,0,1,1	1,1,1,0,0,1,1,0,0,0,1,1,0,1,0,0,0,0,1,0,1,0,1,0,1,0,1,0,1,1,1,0,0,0,1,0,1,0,0,1,1,0,1,0,0,0,0,0,1,1	1,1,1,0,0,1,1,0,0,0,1,1,0,1,0,0,0,0,1,0,1,0,1,0,1,0,0,0,1,1,1,0,0,0,1,0,1,0,0,1,1,0,1,0,0,0,0,0,1,1	1,1,1,0,0,1,1,0,0,0,1,1,0,1,0,0,1,0,1,0,1,0,1,0,1,0,1,0,1,1,1,0,0,0,1,0,1,0,0,1,1,0,1,0,0,0,0,0,1,1	1,1,1,0,0,1,1,0,0,0,1,1,0,1,0,0,0,0,1,0,1,0,1,0,1,0,1,0,1,1,1,0,0,0,1,0,1,0,0,1,1,0,1,0,0,0,0,0,1,1	3,3,3,3,3,3,3,3,3,3,3,3,3,3,3,3,3,3,3,3,3,3,3,3,3,3,3,3,3,3,3,3,3,3,3,3,3,3,3,3,3,3,3,3,3,3,3,3,3,3	3,3,3,3,3,3,3,3,3,3,3,3,3,3,3,3,3,3,3,3,3,3,3,3,3,3,3,3,3,3,3,3,3,3,3,3,3,3,3,3,3,3,3,3,3,3,3,3,3,3	2,2,2,2,2,2,2,2,2,2,2,2,2,2,2,2,2,2,2,2,2,2,2,2,2,2,2,2,2,2,2,2,2,2,2,2,2,2,2,2,2,2,2,2,2,2,2,2,2,2	2,2,2,2,2,2,2,2,2,2,2,2,2,2,2,2,2,2,2,2,2,2,2,2,2,2,2,2,2,2,2,2,2,2,2,2,2,2,2,2,2,2,2,2,2,2,2,2,2,2	2,2,2,2,2,2,2,2,2,2,2,2,2,2,2,2,2,2,2,2,2,2,2,2,2,2,2,2,2,2,2,2,2,2,2,2,2,2,2,2,2,2,2,2,2,2,2,2,2,2	3,3,3,3,3,3,3,3,3,3,3,3,3,3,3,3,3,3,3,3,3,3,3,3,3,3,3,3,3,3,3,3,3,3,3,3,3,3,3,3,3,3,3,3,3,3,3,3,3,3	3,3,3,3,3,3,3,3,3,3,3,3,3,3,3,3,3,3,3,3,3,3,3,3,3,3,3,3,3,3,3,3,3,3,3,3,3,3,3,3,3,3,3,3,3,3,3,3,3,3	1,1,1,0,0,1,1,0,0,0,1,1,0,1,0,0,0,0,1,0,1,0,1,0,1,0,1,0,1,1,1,0,0,0,1,0,1,0,0,1,1,0,1,0,0,0,0,0,1,1	1,1,1,0,0,1,1,0,0,0,1,1,0,1,0,0,0,0,1,0,1,0,1,0,1,0,1,0,1,1,1,0,0,0,1,0,1,0,0,1,1,0,1,0,0,0,0,0,1,1	3,3,3,3,3,3,3,3,3,3,3,3,3,3,3,3,3,3,3,3,3,3,3,3,3,3,3,3,3,3,3,3,3,3,3,3,3,3,3,3,3,3,3,3,3,3,3,3,3,3	2,2,2,2,2,2,2,2,2,2,2,2,2,2,2,2,2,2,2,2,2,2,2,2,2,2,2,2,2,2,2,2,2,2,2,2,2,2,2,2,2,2,2,2,2,2,2,2,2,2	3,3,0,3,3,3,1,3,1,3,3,3,3,1,3,0,3,3,0,3,1,3,0,1,1,3,1,3,3,3,1,1,2,3,3,2,2,1,3,3,1,3,1,2,0,3,2,1,0,2	1,1,1,0,0,1,1,0,0,0,1,1,0,0,0,0,0,0,1,0,1,0,1,0,0,0,1,0,1,1,1,0,0,0,1,0,1,0,0,1,1,0,1,0,0,0,0,0,1,1	1,1,1,0,0,1,1,0,0,0,1,1,0,0,0,0,0,0,1,0,1,0,1,0,1,0,1,0,1,1,1,0,0,0,1,0,1,0,0,1,1,0,1,0,0,0,0,0,1,1	1,1,1,0,0,1,1,0,0,0,1,1,0,1,0,0,0,0,1,0,1,0,1,0,1,0,1,0,1,1,1,0,0,0,1,0,1,0,0,1,1,0,1,0,0,0,0,0,1,1	1,1,1,0,0,1,1,0,0,0,1,1,0,1,0,0,0,0,1,0,1,0,1,0,1,0,1,0,1,1,1,0,0,0,1,0,1,0,0,1,1,0,1,0,0,0,0,0,1,1
848700	2,2,2,2,2,2,2,2,2,2,2,2,2,2,2,2,2,2,2,2,2,2,2,2,2,2,2,2,2,2,2,2,2,2,2,2,2,2,2,2,2,2,2,2,2,2,2,2,2,2	2,2,2,2,2,2,2,2,2,2,2,2,2,2,2,2,2,2,2,2,2,2,2,2,2,2,2,2,2,2,2,2,2,2,2,2,2,2,2,2,2,2,2,2,2,2,2,2,2,2	3,3,3,3,3,3,3,3,3,3,3,3,3,3,3,3,3,3,3,3,3,3,3,3,3,3,3,3,3,3,3,3,3,3,3,3,3,3,3,3,3,3,3,3,3,3,3,3,3,3	3,3,3,3,3,3,3,3,3,3,3,3,3,3,3,3,3,3,3,3,3,3,3,3,3,3,3,3,3,3,3,3,3,3,3,3,3,3,3,3,3,3,3,3,3,3,3,3,3,3	0,0,1,0,0,0,0,1,1,0,1,1,0,1,1,1,1,0,0,1,0,1,1,0,1,1,1,0,1,0,1,0,1,1,0,0,0,0,0,0,0,0,1,1,1,0,1,1,0,0	0,0,1,0,0,0,0,1,1,0,1,1,0,1,1,1,1,0,0,1,0,1,1,0,1,1,1,0,1,0,1,0,1,1,0,0,0,0,0,0,0,0,1,1,1,0,1,1,0,0	0,0,1,0,0,0,0,1,1,0,1,1,0,1,1,1,1,0,0,1,0,1,1,0,1,1,1,0,1,1,1,0,1,1,0,0,0,0,0,0,0,0,1,1,1,0,1,1,0,1	0,0,1,0,0,0,0,1,1,0,1,1,0,1,1,1,1,0,0,1,0,1,1,0,1,1,1,1,1,0,1,0,1,1,0,0,0,0,1,0,0,0,1,1,1,0,1,1,0,0	0,0,1,0,1,0,0,1,1,0,1,1,0,1,1,1,1,0,0,1,0,1,1,0,1,1,1,1,1,0,1,0,1,1,0,0,0,0,1,0,0,0,1,1,1,0,1,1,0,0	0,0,1,0,1,0,0,1,1,0,1,1,0,1,1,1,1,0,0,1,0,1,1,0,1,1,1,1,1,0,1,0,1,1,0,0,0,0,1,0,0,0,1,1,1,0,1,1,0,0	3,3,3,3,3,3,3,3,3,3,3,3,3,3,3,3,3,3,3,3,3,3,3,3,3,3,3,3,3,3,3,3,3,3,3,3,3,3,3,3,3,3,3,3,3,3,3,3,3,3	3,3,3,3,3,3,3,3,3,3,3,3,3,3,3,3,3,3,3,3,3,3,3,3,3,3,3,3,3,3,3,3,3,3,3,3,3,3,3,3,3,3,3,3,3,3,3,3,3,3	2,2,2,2,2,2,2,2,2,2,2,2,2,2,2,2,2,2,2,2,2,2,2,2,2,2,2,2,2,2,2,2,2,2,2,2,2,2,2,2,2,2,2,2,2,2,2,2,2,2	2,2,2,2,2,2,2,2,2,2,2,2,2,2,2,2,2,2,2,2,2,2,2,2,2,2,2,2,2,2,2,2,2,2,2,2,2,2,2,2,2,2,2,2,2,2,2,2,2,2	2,2,2,2,2,2,2,2,2,2,2,2,2,2,2,2,2,2,2,2,2,2,2,2,2,2,2,2,2,2,2,2,2,2,2,2,2,2,2,2,2,2,2,2,2,2,2,2,2,2	3,3,3,3,3,3,3,3,3,3,3,3,3,3,3,3,3,3,3,3,3,3,3,3,3,3,3,3,3,3,3,3,3,3,3,3,3,3,3,3,3,3,3,3,3,3,3,3,3,3	3,3,3,3,3,3,3,3,3,3,3,3,3,3,3,3,3,3,3,3,3,3,3,3,3,3,3,3,3,3,3,3,3,3,3,3,3,3,3,3,3,3,3,3,3,3,3,3,3,3	0,0,1,0,1,0,0,1,1,0,1,1,0,1,1,1,1,0,0,1,0,1,1,0,1,1,1,1,1,0,1,0,1,1,0,0,0,0,1,0,0,0,1,1,1,0,1,1,0,0	0,0,1,0,1,0,0,1,1,0,1,1,0,1,1,1,1,0,0,1,0,1,1,0,1,1,1,1,1,0,1,0,1,1,0,0,0,0,1,0,0,0,1,1,1,0,1,1,0,0	3,3,3,3,3,3,3,3,3,3,3,3,3,3,3,3,3,3,3,3,3,3,3,3,3,3,3,3,3,3,3,3,3,3,3,3,3,3,3,3,3,3,3,3,3,3,3,3,3,3	2,2,2,2,2,2,2,2,2,2,2,2,2,2,2,2,2,2,2,2,2,2,2,2,2,2,2,2,2,2,2,2,2,2,2,2,2,2,2,2,2,2,2,2,2,2,2,2,2,2	3,0,1,3,3,3,3,3,3,3,2,3,1,3,3,2,1,3,3,0,2,2,3,1,3,2,2,2,1,3,2,3,3,3,1,3,2,3,3,3,3,1,2,2,1,1,3,3,1,3	0,0,1,0,0,0,0,1,1,0,1,1,0,1,1,1,1,0,0,1,0,1,1,0,1,1,1,0,1,0,1,0,1,1,0,0,0,0,0,0,0,0,1,1,1,0,1,1,0,0	0,0,1,0,0,0,0,1,1,0,1,1,0,1,1,1,1,0,0,1,0,1,1,0,1,1,1,0,1,0,1,0,1,1,0,0,0,0,0,0,0,0,1,1,1,0,1,1,0,0	0,0,1,0,0,0,0,1,1,0,1,1,0,1,1,1,1,0,0,1,0,1,1,0,1,1,1,0,1,1,1,0,1,1,0,0,0,0,0,0,0,0,1,1,1,0,1,1,0,1	0,0,1,0,1,0,0,1,1,0,1,1,0,1,1,1,1,0,0,1,0,1,1,0,1,1,1,1,1,0,1,0,1,1,0,0,0,0,1,0,0,0,1,1,1,0,1,1,0,1
848800	2,2,2,2,2,2,2,2,2,2,2,2,2,2,2,2,2,2,2,2,2,2,2,2,2,2,2,2,2,2,2,2,2,2,2,2,2,2,2,2,2,2,2,2,2,2,2,2,2,2	2,2,2,2,2,2,2,2,2,2,2,2,2,2,2,2,2,2,2,2,2,2,2,2,2,2,2,2,2,2,2,2,2,2,2,2,2,2,2,2,2,2,2,2,2,2,2,2,2,2	3,3,3,3,3,3,3,3,3,3,3,3,3,3,3,3,3,3,3,3,3,3,3,3,3,3,3,3,3,3,3,3,3,3,3,3,3,3,3,3,3,3,3,3,3,3,3,3,3,3	3,3,3,3,3,3,3,3,3,3,3,3,3,3,3,3,3,3,3,3,3,3,3,3,3,3,3,3,3,3,3,3,3,3,3,3,3,3,3,3,3,3,3,3,3,3,3,3,3,3	1,1,0,0,1,0,1,1,0,1,1,1,1,1,0,1,1,0,0,0,0,0,0,0,0,1,1,1,1,0,0,0,1,0,0,0,0,1,1,1,1,0,0,0,0,0,1,0,1,1	1,1,0,0,1,0,1,1,0,1,1,1,1,1,0,1,1,0,0,0,0,1,0,0,0,1,1,1,1,0,0,0,1,0,0,0,0,1,1,1,1,0,0,0,0,0,1,0,1,1	1,1,0,0,1,0,1,1,0,1,1,1,1,1,0,1,1,0,0,0,0,1,0,0,1,1,1,1,1,0,0,0,1,0,0,0,0,1,1,1,1,1,0,0,0,0,1,0,1,1	1,1,0,0,1,0,1,1,0,1,1,1,1,1,0,1,1,0,0,0,0,1,0,0,1,1,1,1,1,0,0,0,1,0,0,0,0,1,1,1,1,0,0,0,0,0,1,0,1,1	1,1,0,1,1,0,1,1,0,1,1,1,1,1,0,1,1,0,0,0,0,1,0,0,1,1,1,1,1,0,0,0,1,0,0,0,0,1,1,1,1,0,0,0,0,0,1,0,1,1	1,1,0,1,1,0,1,1,0,1,1,1,1,1,0,1,1,0,0,0,0,1,0,1,1,1,1,1,1,0,0,0,1,0,0,0,0,1,1,1,1,0,0,0,0,0,1,0,1,1	3,3,3,3,3,3,3,3,3,3,3,3,3,3,3,3,3,3,3,3,3,3,3,3,3,3,3,3,3,3,3,3,3,3,3,3,3,3,3,3,3,3,3,3,3,3,3,3,3,3	3,3,3,3,3,3,3,3,3,3,3,3,3,3,3,3,3,3,3,3,3,3,3,3,3,3,3,3,3,3,3,3,3,3,3,3,3,3,3,3,3,3,3,3,3,3,3,3,3,3	2,2,2,2,2,2,2,2,2,2,2,2,2,2,2,2,2,2,2,2,2,2,2,2,2,2,2,2,2,2,2,2,2,2,2,2,2,2,2,2,2,2,2,2,2,2,2,2,2,2	2,2,2,2,2,2,2,2,2,2,2,2,2,2,2,2,2,2,2,2,2,2,2,2,2,2,2,2,2,2,2,2,2,2,2,2,2,2,2,2,2,2,2,2,2,2,2,2,2,2	2,2,2,2,2,2,2,2,2,2,2,2,2,2,2,2,2,2,2,2,2,2,2,2,2,2,2,2,2,2,2,2,2,2,2,2,2,2,2,2,2,2,2,2,2,2,2,2,2,2	3,3,3,3,3,3,3,3,3,3,3,3,3,3,3,3,3,3,3,3,3,3,3,3,3,3,3,3,3,3,3,3,3,3,3,3,3,3,3,3,3,3,3,3,3,3,3,3,3,3	3,3,3,3,3,3,3,3,3,3,3,3,3,3,3,3,3,3,3,3,3,3,3,3,3,3,3,3,3,3,3,3,3,3,3,3,3,3,3,3,3,3,3,3,3,3,3,3,3,3	1,1,0,1,1,0,1,1,0,1,1,1,1,1,0,1,1,0,0,0,0,1,0,0,1,1,1,1,1,0,0,0,1,0,0,0,0,1,1,1,1,0,0,0,0,0,1,0,1,1	1,1,0,1,1,0,1,1,0,1,1,1,1,1,0,1,1,0,0,0,0,1,0,0,1,1,1,1,1,0,0,0,1,0,0,0,0,1,1,1,1,0,0,0,0,0,1,0,1,1	3,3,3,3,3,3,3,3,3,3,3,3,3,3,3,3,3,3,3,3,3,3,3,3,3,3,3,3,3,3,3,3,3,3,3,3,3,3,3,3,3,3,3,3,3,3,3,3,3,3	2,2,2,2,2,2,2,2,2,2,2,2,2,2,2,2,2,2,2,2,2,2,2,2,2,2,2,2,2,2,2,2,2,2,2,2,2,2,2,2,2,2,2,2,2,2,2,2,2,2	3,0,2,2,0,2,2,0,0,0,3,2,0,2,3,2,3,3,2,2,0,0,2,2,2,2,0,0,2,0,0,0,3,1,0,3,0,2,2,1,3,0,0,0,2,2,0,2,3,2	1,1,0,0,1,0,1,1,0,1,1,1,1,1,0,1,1,0,0,0,0,1,0,0,0,1,1,1,1,0,0,0,1,0,0,0,0,1,1,1,1,0,0,0,0,0,1,0,1,1	1,1,0,0,1,0,1,1,0,1,1,1,1,1,0,1,1,0,0,0,0,1,0,0,0,1,1,1,1,0,0,0,1,0,0,0,0,1,1,1,1,0,0,0,0,0,1,0,1,1	1,1,0,0,1,0,1,1,0,1,1,1,1,1,0,1,1,0,0,0,0,1,0,0,1,1,1,1,1,0,0,0,1,0,0,0,0,1,1,1,1,0,0,0,0,0,1,0,1,1	1,1,0,0,1,0,1,1,0,1,1,1,1,1,0,1,1,0,0,0,0,1,0,0,1,1,1,1,1,0,0,0,1,0,0,0,0,1,1,1,1,0,0,0,0,0,1,0,1,1
848900	2,2,2,2,2,2,2,2,2,2,2,2,2,2,2,2,2,2,2,2,2,2,2,2,2,2,2,2,2,2,2,2,2,2,2,2,2,2,2,2,2,2,2,2,2,2,2,2,2,2	2,2,2,2,2,2,2,2,2,2,2,2,2,2,2,2,2,2,2,2,2,2,2,2,2,2,2,2,2,2,2,2,2,2,2,2,2,2,2,2,2,2,2,2,2,2,2,2,2,2	3,3,3,3,3,3,3,3,3,3,3,3,3,3,3,3,3,3,3,3,3,3,3,3,3,3,3,3,3,3,3,3,3,3,3,3,3,3,3,3,3,3,3,3,3,3,3,3,3,3	3,3,3,3,3,3,3,3,3,3,3,3,3,3,3,3,3,3,3,3,3,3,3,3,3,3,3,3,3,3,3,3,3,3,3,3,3,3,3,3,3,3,3,3,3,3,3,3,3,3	1,1,1,0,1,0,0,0,1,0,1,0,0,1,1,0,0,0,1,1,1,1,1,0,0,1,0,1,1,1,1,1,0,0,1,1,1,0,0,1,0,1,0,0,1,0,1,1,1,1	1,1,0,0,1,0,0,0,1,0,1,0,0,0,1,0,0,0,1,1,1,1,1,0,0,1,0,1,0,1,1,1,0,0,1,1,1,0,0,1,0,1,0,0,1,0,1,1,1,1	1,1,0,0,1,0,0,0,1,0,1,0,0,0,1,0,0,0,1,1,1,1,1,1,0,1,0,1,0,1,1,1,0,0,1,1,1,0,0,1,0,1,0,0,1,0,1,1,1,1	1,1,0,0,1,0,0,0,1,0,1,0,0,0,0,0,0,0,1,1,1,1,1,1,0,1,0,1,0,1,1,1,0,0,1,1,1,0,0,1,0,1,0,0,1,0,1,1,1,1	1,1,0,0,1,0,0,0,1,0,1,0,0,0,1,0,0,0,1,1,1,1,1,0,0,1,0,1,0,1,1,1,0,0,1,1,1,0,0,1,0,1,0,0,1,0,1,1,1,1	1,1,0,0,1,0,0,0,1,0,1,0,0,0,1,0,0,0,1,1,1,1,1,0,0,1,0,1,0,1,1,1,0,0,1,1,1,0,0,1,0,1,0,0,1,0,1,1,1,1	3,3,3,3,3,3,3,3,3,3,3,3,3,3,3,3,3,3,3,3,3,3,3,3,3,3,3,3,3,3,3,3,3,3,3,3,3,3,3,3,3,3,3,3,3,3,3,3,3,3	3,3,3,3,3,3,3,3,3,3,3,3,3,3,3,3,3,3,3,3,3,3,3,3,3,3,3,3,3,3,3,3,3,3,3,3,3,3,3,3,3,3,3,3,3,3,3,3,3,3	2,2,2,2,2,2,2,2,2,2,2,2,2,2,2,2,2,2,2,2,2,2,2,2,2,2,2,2,2,2,2,2,2,2,2,2,2,2,2,2,2,2,2,2,2,2,2,2,2,2	2,2,2,2,2,2,2,2,2,2,2,2,2,2,2,2,2,2,2,2,2,2,2,2,2,2,2,2,2,2,2,2,2,2,2,2,2,2,2,2,2,2,2,2,2,2,2,2,2,2	2,2,2,2,2,2,2,2,2,2,2,2,2,2,2,2,2,2,2,2,2,2,2,2,2,2,2,2,2,2,2,2,2,2,2,2,2,2,2,2,2,2,2,2,2,2,2,2,2,2	3,3,3,3,3,3,3,3,3,3,3,3,3,3,3,3,3,3,3,3,3,3,3,3,3,3,3,3,3,3,3,3,3,3,3,3,3,3,3,3,3,3,3,3,3,3,3,3,3,3	3,3,3,3,3,3,3,3,3,3,3,3,3,3,3,3,3,3,3,3,3,3,3,3,3,3,3,3,3,3,3,3,3,3,3,3,3,3,3,3,3,3,3,3,3,3,3,3,3,3	1,1,0,0,1,0,0,0,1,0,1,0,0,0,1,0,0,0,1,1,1,1,1,0,0,1,0,1,0,1,1,1,0,0,1,1,1,0,0,1,0,1,0,0,1,0,1,1,1,1	1,1,0,0,1,0,0,0,1,0,1,0,0,0,1,0,0,0,1,1,1,1,1,0,0,1,0,1,0,1,1,1,0,0,1,1,1,0,0,1,0,1,0,0,1,0,1,1,1,1	3,3,3,3,3,3,3,3,3,3,3,3,3,3,3,3,3,3,3,3,3,3,3,3,3,3,3,3,3,3,3,3,3,3,3,3,3,3,3,3,3,3,3,3,3,3,3,3,3,3	2,2,2,2,2,2,2,2,2,2,2,2,2,2,2,2,2,2,2,2,2,2,2,2,2,2,2,2,2,2,2,2,2,2,2,2,2,2,2,2,2,2,2,2,2,2,2,2,2,2	0,2,3,3,2,1,3,2,2,0,2,0,3,0,2,1,2,0,1,3,3,0,2,2,2,1,0,3,3,2,2,0,0,2,2,1,2,2,3,0,2,2,3,1,1,1,0,1,3,2	1,1,1,0,1,0,0,0,1,0,1,0,0,0,1,0,0,0,1,1,1,1,1,0,0,1,0,1,0,1,1,1,0,0,1,1,1,0,0,1,0,1,0,0,1,0,1,1,1,1	1,1,0,0,1,0,0,0,1,0,1,0,0,0,1,0,0,0,1,1,1,1,1,0,0,1,0,1,0,1,1,1,0,0,1,1,1,0,0,1,0,1,0,0,1,0,1,1,1,1	1,1,0,0,1,0,0,0,1,0,1,0,0,0,1,0,0,0,1,1,1,1,1,1,0,1,0,1,0,1,1,1,0,0,1,1,1,0,0,1,0,1,0,0,1,0,1,1,1,1	1,1,0,0,1,0,0,0,1,0,1,0,0,0,1,0,0,0,1,1,1,1,1,1,0,1,0,1,0,1,1,1,0,0,1,1,1,0,0,1,0,1,0,0,1,0,1,1,1,1
849000	2,2,2,2,2,2,2,2,2,2,2,2,2,2,2,2,2,2,2,2,2,2,2,2,2,2,2,2,2,2,2,2,2,2,2,2,2,2,2,2,2,2,2,2,2,2,2,2,2,2	2,2,2,2,2,2,2,2,2,2,2,2,2,2,2,2,2,2,2,2,2,2,2,2,2,2,2,2,2,2,2,2,2,2,2,2,2,2,2,2,2,2,2,2,2,2,2,2,2,2	3,3,3,3,3,3,3,3,3,3,3,3,3,3,3,3,3,3,3,3,3,3,3,3,3,3,3,3,3,3,3,3,3,3,3,3,3,3,3,3,3,3,3,3,3,3,3,3,3,3	3,3,3,3,3,3,3,3,3,3,3,3,3,3,3,3,3,3,3,3,3,3,3,3,3,3,3,3,3,3,3,3,3,3,3,3,3,3,3,3,3,3,3,3,3,3,3,3,3,3	0,0,1,1,1,0,0,0,0,0,1,1,0,0,0,1,1,0,0,1,0,1,1,0,0,0,1,1,0,0,0,0,1,0,1,0,1,0,1,1,0,1,1,1,1,1,1,0,1,0	0,0,1,1,1,0,0,0,0,0,1,1,0,0,0,1,1,0,0,1,0,1,1,0,0,0,1,1,0,0,1,0,1,1,1,0,1,0,1,1,0,1,1,1,1,1,1,0,1,0	0,0,1,1,1,0,0,1,0,0,1,0,0,0,0,1,1,0,0,1,0,1,1,0,0,0,1,1,0,0,0,0,1,1,1,0,1,0,0,1,1,1,1,1,1,1,1,0,1,0	0,0,1,1,1,0,0,1,0,0,1,0,0,0,0,1,0,0,1,1,0,1,1,1,0,0,1,1,1,0,0,0,1,1,1,0,1,0,1,1,1,1,1,1,1,1,1,1,1,0	1,0,1,0,1,0,0,1,0,0,1,0,0,1,0,1,1,0,0,1,0,1,1,0,0,0,1,1,1,0,0,1,1,1,1,0,1,0,1,1,1,1,1,1,1,1,1,1,1,0	0,0,1,1,1,0,0,1,1,0,1,0,0,1,0,1,1,0,0,1,0,1,1,0,0,0,1,1,1,0,0,0,1,1,1,0,1,0,1,1,1,1,1,1,0,1,1,1,1,0	3,3,3,3,3,3,3,3,3,3,3,3,3,3,3,3,3,3,3,3,3,3,3,3,3,3,3,3,3,3,3,3,3,3,3,3,3,3,3,3,3,3,3,3,3,3,3,3,3,3	3,3,3,3,3,3,3,3,3,3,3,3,3,3,3,3,3,3,3,3,3,3,3,3,3,3,3,3,3,3,3,3,3,3,3,3,3,3,3,3,3,3,3,3,3,3,3,3,3,3	2,2,2,2,2,2,2,2,2,2,2,2,2,2,2,2,2,2,2,2,2,2,2,2,2,2,2,2,2,2,2,2,2,2,2,2,2,2,2,2,2,2,2,2,2,2,2,2,2,2	2,2,2,2,2,2,2,2,2,2,2,2,2,2,2,2,2,2,2,2,2,2,2,2,2,2,2,2,2,2,2,2,2,2,2,2,2,2,2,2,2,2,2,2,2,2,2,2,2,2	2,2,2,2,2,2,2,2,2,2,2,2,2,2,2,2,2,2,2,2,2,2,2,2,2,2,2,2,2,2,2,2,2,2,2,2,2,2,2,2,2,2,2,2,2,2,2,2,2,2	3,3,3,3,3,3,3,3,3,3,3,3,3,3,3,3,3,3,3,3,3,3,3,3,3,3,3,3,3,3,3,3,3,3,3,3,3,3,3,3,3,3,3,3,3,3,3,3,3,3	3,3,3,3,3,3,3,3,3,3,3,3,3,3,3,3,3,3,3,3,3,3,3,3,3,3,3,3,3,3,3,3,3,3,3,3,3,3,3,3,3,3,3,3,3,3,3,3,3,3	0,0,1,1,1,0,0,1,1,0,1,0,0,1,0,1,1,0,0,1,0,1,1,0,0,0,1,1,1,0,0,0,1,1,1,0,1,0,1,1,1,1,1,1,0,1,1,1,1,0	0,0,1,1,1,0,0,1,0,0,1,0,0,1,0,1,1,0,0,1,0,1,1,0,0,0,1,1,1,0,0,0,1,1,1,0,1,0,1,1,1,1,1,1,1,1,1,1,1,0	3,3,3,3,3,3,3,3,3,3,3,3,3,3,3,3,3,3,3,3,3,3,3,3,3,3,3,3,3,3,3,3,3,3,3,3,3,3,3,3,3,3,3,3,3,3,3,3,3,3	2,2,2,2,2,2,2,2,2,2,2,2,2,2,2,2,2,2,2,2,2,2,2,2,2,2,2,2,2,2,2,2,2,2,2,2,2,2,2,2,2,2,2,2,2,2,2,2,2,2	2,0,2,0,3,2,2,2,0,3,0,2,3,0,0,3,3,0,3,0,2,2,1,2,1,0,2,3,2,1,3,0,2,1,2,3,1,3,3,1,0,2,0,2,3,3,0,2,3,2	0,0,1,1,1,0,0,0,0,0,1,1,0,0,0,1,1,0,0,1,0,1,1,0,0,0,1,1,0,0,0,0,1,1,1,0,1,0,1,1,0,1,1,1,1,1,1,0,1,0	0,0,1,1,1,0,0,0,0,0,1,1,0,0,0,1,1,0,0,1,0,1,1,0,0,0,1,1,0,0,0,0,1,1,1,0,1,0,1,1,0,1,1,1,1,1,1,0,1,0	0,0,1,1,1,0,0,1,0,0,1,0,0,0,0,1,1,0,0,1,0,1,1,0,0,0,1,1,0,0,0,0,1,1,1,0,1,0,1,1,1,1,1,1,1,1,1,0,1,0	0,0,1,1,1,0,0,1,0,0,1,0,0,0,0,1,0,0,0,1,0,1,1,0,0,0,1,1,1,0,0,0,1,1,1,0,1,0,1,1,1,1,1,1,1,1,1,1,1,0
849100	2,2,2,2,2,2,2,2,2,2,2,2,2,2,2,2,2,2,2,2,2,2,2,2,2,2,2,2,2,2,2,2,2,2,2,2,2,2,2,2,2,2,2,2,2,2,2,2,2,2	2,2,2,2,2,2,2,2,2,2,2,2,2,2,2,2,2,2,2,2,2,2,2,2,2,2,2,2,2,2,2,2,2,2,2,2,2,2,2,2,2,2,2,2,2,2,2,2,2,2	3,3,3,3,3,3,3,3,3,3,3,3,3,3,3,3,3,3,3,3,3,3,3,3,3,3,3,3,3,3,3,3,3,3,3,3,3,3,3,3,3,3,3,3,3,3,3,3,3,3	3,3,3,3,3,3,3,3,3,3,3,3,3,3,3,3,3,3,3,3,3,3,3,3,3,3,3,3,3,3,3,3,3,3,3,3,3,3,3,3,3,3,3,3,3,3,3,3,3,3	0,1,1,0,1,0,0,1,1,0,1,0,0,0,1,1,1,1,1,0,1,1,0,1,0,0,0,1,0,0,1,1,1,0,1,1,1,1,0,1,1,1,0,1,0,0,0,1,1,1	1,1,1,0,1,0,0,0,1,1,1,0,0,0,1,1,1,1,1,0,1,1,0,1,0,0,0,1,0,0,1,1,1,1,1,1,1,1,0,1,0,1,0,0,0,0,0,1,1,1	1,1,0,0,1,0,0,0,1,1,1,0,0,0,1,1,1,1,1,0,1,0,0,1,0,0,0,1,0,0,1,1,1,0,1,1,1,1,0,1,0,1,0,1,0,0,0,1,1,1	1,1,0,0,1,0,0,0,1,1,1,0,0,0,1,1,1,0,1,0,1,0,0,1,0,0,0,1,0,0,1,1,1,0,1,1,1,1,0,1,0,1,0,1,0,0,0,1,1,1	1,1,0,0,1,0,0,0,0,1,1,0,0,0,1,1,1,0,1,0,1,0,1,1,0,0,0,1,0,0,1,1,1,1,1,1,1,1,0,1,0,1,0,1,0,0,0,1,1,1	1,1,0,0,1,0,0,0,1,1,1,0,0,0,1,1,1,0,0,0,1,0,0,1,0,0,0,1,0,0,1,1,1,0,1,1,1,1,0,1,0,1,0,1,0,0,0,1,1,1	3,3,3,3,3,3,3,3,3,3,3,3,3,3,3,3,3,3,3,3,3,3,3,3,3,3,3,3,3,3,3,3,3,3,3,3,3,3,3,3,3,3,3,3,3,3,3,3,3,3	3,3,3,3,3,3,3,3,3,3,3,3,3,3,3,3,3,3,3,3,3,3,3,3,3,3,3,3,3,3,3,3,3,3,3,3,3,3,3,3,3,3,3,3,3,3,3,3,3,3	2,2,2,2,2,2,2,2,2,2,2,2,2,2,2,2,2,2,2,2,2,2,2,2,2,2,2,2,2,2,2,2,2,2,2,2,2,2,2,2,2,2,2,2,2,2,2,2,2,2	2,2,2,2,2,2,2,2,2,2,2,2,2,2,2,2,2,2,2,2,2,2,2,2,2,2,2,2,2,2,2,2,2,2,2,2,2,2,2,2,2,2,2,2,2,2,2,2,2,2	2,2,2,2,2,2,2,2,2,2,2,2,2,2,2,2,2,2,2,2,2,2,2,2,2,2,2,2,2,2,2,2,2,2,2,2,2,2,2,2,2,2,2,2,2,2,2,2,2,2	3,3,3,3,3,3,3,3,3,3,3,3,3,3,3,3,3,3,3,3,3,3,3,3,3,3,3,3,3,3,3,3,3,3,3,3,3,3,3,3,3,3,3,3,3,3,3,3,3,3	3,3,3,3,3,3,3,3,3,3,3,3,3,3,3,3,3,3,3,3,3,3,3,3,3,3,3,3,3,3,3,3,3,3,3,3,3,3,3,3,3,3,3,3,3,3,3,3,3,3	1,1,0,0,1,0,0,0,1,1,1,0,0,0,1,1,1,0,0,0,1,0,0,1,0,0,0,1,0,0,1,1,1,0,1,1,1,1,0,1,0,1,0,1,0,0,0,1,1,1	1,1,0,0,1,0,0,0,1,1,1,0,0,0,1,1,1,0,1,0,1,0,0,1,0,0,0,1,0,0,1,1,1,0,1,1,1,1,0,1,0,1,0,1,0,0,0,1,1,1	3,3,3,3,3,3,3,3,3,3,3,3,3,3,3,3,3,3,3,3,3,3,3,3,3,3,3,3,3,3,3,3,3,3,3,3,3,3,3,3,3,3,3,3,3,3,3,3,3,3	2,2,2,2,2,2,2,2,2,2,2,2,2,2,2,2,2,2,2,2,2,2,2,2,2,2,2,2,2,2,2,2,2,2,2,2,2,2,2,2,2,2,2,2,2,2,2,2,2,2	0,0,0,3,3,0,0,1,1,3,3,0,0,0,1,0,0,0,1,2,1,0,2,1,3,1,1,1,0,1,1,0,0,3,0,1,1,3,0,0,1,3,0,1,3,0,1,3,0,1	0,1,1,0,1,0,0,0,1,1,1,0,0,0,1,1,1,1,1,0,1,1,0,1,0,0,0,1,0,0,1,1,1,0,1,1,1,1,0,1,1,1,0,1,0,0,0,1,1,1	1,1,1,0,1,0,0,0,1,1,1,0,0,0,1,1,1,1,1,0,1,1,0,1,0,0,0,1,0,0,1,1,1,0,1,1,1,1,0,1,0,1,0,1,0,0,0,1,1,1	1,1,0,0,1,0,0,0,1,1,1,0,0,0,1,1,1,1,1,0,1,0,0,1,0,0,0,1,0,0,1,1,1,0,1,1,1,1,0,1,0,1,0,1,0,0,0,1,1,1	1,1,0,0,1,0,0,0,1,1,1,0,0,0,1,1,1,0,1,0,1,0,0,1,0,0,0,1,0,0,1,1,1,0,1,1,1,1,0,1,0,1,0,1,0,0,0,1,1,1
849200	2,2,2,2,2,2,2,2,2,2,2,2,2,2,2,2,2,2,2,2,2,2,2,2,2,2,2,2,2,2,2,2,2,2,2,2,2,2,2,2,2,2,2,2,2,2,2,2,2,2	2,2,2,2,2,2,2,2,2,2,2,2,2,2,2,2,2,2,2,2,2,2,2,2,2,2,2,2,2,2,2,2,2,2,2,2,2,2,2,2,2,2,2,2,2,2,2,2,2,2	3,3,3,3,3,3,3,3,3,3,3,3,3,3,3,3,3,3,3,3,3,3,3,3,3,3,3,3,3,3,3,3,3,3,3,3,3,3,3,3,3,3,3,3,3,3,3,3,3,3	3,3,3,3,3,3,3,3,3,3,3,3,3,3,3,3,3,3,3,3,3,3,3,3,3,3,3,3,3,3,3,3,3,3,3,3,3,3,3,3,3,3,3,3,3,3,3,3,3,3	0,0,1,1,1,1,1,0,0,1,1,1,1,0,0,1,0,1,1,1,0,0,0,1,1,0,0,1,1,1,0,1,1,1,0,1,0,0,0,0,1,0,0,0,1,1,0,0,0,1	0,0,1,1,1,1,1,0,0,1,1,1,1,0,0,1,0,1,1,1,0,0,0,1,1,0,0,1,1,1,0,1,1,1,0,1,0,0,0,0,1,0,0,0,1,1,0,0,0,0	0,0,1,1,1,1,1,0,0,1,1,1,1,0,0,1,0,1,1,1,0,0,0,1,1,0,0,0,1,1,0,1,1,1,0,0,1,0,0,0,1,0,0,0,1,1,0,0,0,0	0,0,1,1,1,1,1,0,0,1,1,1,1,0,0,1,0,1,1,0,0,1,0,1,1,0,0,0,1,0,0,1,1,1,1,0,1,0,0,0,1,0,0,0,1,1,0,0,0,0	0,0,1,1,1,1,1,0,0,1,1,1,1,0,0,1,0,1,1,0,0,0,0,1,1,0,0,0,1,0,0,1,1,1,1,0,1,0,0,0,0,0,0,0,1,1,0,0,0,0	0,0,1,1,1,1,0,1,0,1,1,1,1,0,0,1,0,1,1,1,1,0,1,1,1,0,0,0,1,1,0,1,1,1,1,0,1,0,0,0,0,0,0,0,1,1,0,0,0,0	3,3,3,3,3,3,3,3,3,3,3,3,3,3,3,3,3,3,3,3,3,3,3,3,3,3,3,3,3,3,3,3,3,3,3,3,3,3,3,3,3,3,3,3,3,3,3,3,3,3	3,3,3,3,3,3,3,3,3,3,3,3,3,3,3,3,3,3,3,3,3,3,3,3,3,3,3,3,3,3,3,3,3,3,3,3,3,3,3,3,3,3,3,3,3,3,3,3,3,3	2,2,2,2,2,2,2,2,2,2,2,2,2,2,2,2,2,2,2,2,2,2,2,2,2,2,2,2,2,2,2,2,2,2,2,2,2,2,2,2,2,2,2,2,2,2,2,2,2,2	2,2,2,2,2,2,2,2,2,2,2,2,2,2,2,2,2,2,2,2,2,2,2,2,2,2,2,2,2,2,2,2,2,2,2,2,2,2,2,2,2,2,2,2,2,2,2,2,2,2	2,2,2,2,2,2,2,2,2,2,2,2,2,2,2,2,2,2,2,2,2,2,2,2,2,2,2,2,2,2,2,2,2,2,2,2,2,2,2,2,2,2,2,2,2,2,2,2,2,2	3,3,3,3,3,3,3,3,3,3,3,3,3,3,3,3,3,3,3,3,3,3,3,3,3,3,3,3,3,3,3,3,3,3,3,3,3,3,3,3,3,3,3,3,3,3,3,3,3,3	3,3,3,3,3,3,3,3,3,3,3,3,3,3,3,3,3,3,3,3,3,3,3,3,3,3,3,3,3,3,3,3,3,3,3,3,3,3,3,3,3,3,3,3,3,3,3,3,3,3	0,0,1,1,1,1,1,1,0,1,1,1,1,0,0,1,0,1,1,0,1,0,0,1,1,0,0,0,1,0,0,1,1,1,1,0,1,0,0,0,0,0,0,0,1,1,0,0,0,0	0,0,1,1,1,1,1,0,0,1,1,1,1,0,0,1,0,1,1,0,0,0,0,1,1,0,0,0,1,0,0,1,1,1,1,0,1,0,0,0,0,0,0,0,1,1,0,0,0,0	3,3,3,3,3,3,3,3,3,3,3,3,3,3,3,3,3,3,3,3,3,3,3,3,3,3,3,3,3,3,3,3,3,3,3,3,3,3,3,3,3,3,3,3,3,3,3,3,3,3	2,2,2,2,2,2,2,2,2,2,2,2,2,2,2,2,2,2,2,2,2,2,2,2,2,2,2,2,2,2,2,2,2,2,2,2,2,2,2,2,2,2,2,2,2,2,2,2,2,2	1,3,3,1,3,3,1,0,0,1,3,3,3,1,3,2,1,1,0,1,0,2,0,1,0,2,0,0,3,2,1,0,1,0,3,2,3,2,2,3,3,1,0,2,3,0,0,3,0,3	0,0,1,1,1,1,1,0,0,1,1,1,1,0,0,1,0,1,1,1,0,0,0,1,1,0,0,1,1,1,0,1,1,1,0,1,0,0,0,0,1,0,0,0,1,1,0,0,0,0	0,0,1,1,1,1,1,0,0,1,1,1,1,0,0,1,0,1,1,1,0,0,0,1,1,0,0,1,1,1,0,1,1,1,0,1,0,0,0,0,1,0,0,0,1,1,0,0,0,0	0,0,1,1,1,1,1,0,0,1,1,1,1,0,0,1,0,1,1,1,0,0,0,1,1,0,0,0,1,1,0,1,1,1,0,0,0,0,0,0,1,0,0,0,1,1,0,0,0,0	0,0,1,1,1,1,1,0,0,1,1,1,1,0,0,1,0,1,1,0,0,0,0,1,1,0,0,0,1,0,0,1,1,1,1,0,1,0,0,0,1,0,0,0,1,1,0,0,0,0
849300	2,2,2,2,2,2,2,2,2,2,2,2,2,2,2,2,2,2,2,2,2,2,2,2,2,2,2,2,2,2,2,2,2,2,2,2,2,2,2,2,2,2,2,2,2,2,2,2,2,2	2,2,2,2,2,2,2,2,2,2,2,2,2,2,2,2,2,2,2,2,2,2,2,2,2,2,2,2,2,2,2,2,2,2,2,2,2,2,2,2,2,2,2,2,2,2,2,2,2,2	3,3,3,3,3,3,3,3,3,3,3,3,3,3,3,3,3,3,3,3,3,3,3,3,3,3,3,3,3,3,3,3,3,3,3,3,3,3,3,3,3,3,3,3,3,3,3,3,3,3	3,3,3,3,3,3,3,3,3,3,3,3,3,3,3,3,3,3,3,3,3,3,3,3,3,3,3,3,3,3,3,3,3,3,3,3,3,3,3,3,3,3,3,3,3,3,3,3,3,3	0,1,0,0,1,0,0,0,1,0,1,1,1,1,1,1,0,1,1,0,0,0,0,0,0,0,1,1,0,1,0,0,0,0,1,1,1,1,0,1,1,1,0,1,0,1,1,0,1,1	0,1,0,0,1,0,0,0,1,0,1,1,1,1,1,1,0,1,1,0,0,0,0,0,0,0,1,1,0,1,0,0,0,0,1,1,1,1,0,1,1,1,0,1,0,0,0,0,1,1	0,1,0,0,1,0,0,0,1,0,1,1,1,1,1,1,0,1,1,0,0,0,0,0,0,0,1,1,0,1,0,0,0,0,1,1,1,1,0,1,1,1,0,1,0,1,0,0,1,1	0,1,0,0,1,0,0,0,1,0,0,1,1,1,1,1,0,1,1,0,0,0,0,0,0,0,1,1,0,1,0,0,0,0,1,1,1,1,0,1,1,1,0,1,0,1,0,0,1,1	0,1,0,0,1,0,0,0,1,0,1,1,1,1,1,1,0,1,0,0,0,0,0,0,0,0,1,1,0,1,0,0,0,0,1,1,1,1,0,1,1,1,0,0,0,1,0,0,0,1	0,1,0,0,1,0,0,0,1,0,1,1,1,1,1,1,0,1,0,0,0,0,0,0,0,0,1,1,0,1,0,0,0,0,1,1,0,0,0,1,1,1,0,0,0,1,0,1,0,1	3,3,3,3,3,3,3,3,3,3,3,3,3,3,3,3,3,3,3,3,3,3,3,3,3,3,3,3,3,3,3,3,3,3,3,3,3,3,3,3,3,3,3,3,3,3,3,3,3,3	3,3,3,3,3,3,3,3,3,3,3,3,3,3,3,3,3,3,3,3,3,3,3,3,3,3,3,3,3,3,3,3,3,3,3,3,3,3,3,3,3,3,3,3,3,3,3,3,3,3	2,2,2,2,2,2,2,2,2,2,2,2,2,2,2,2,2,2,2,2,2,2,2,2,2,2,2,2,2,2,2,2,2,2,2,2,2,2,2,2,2,2,2,2,2,2,2,2,2,2	2,2,2,2,2,2,2,2,2,2,2,2,2,2,2,2,2,2,2,2,2,2,2,2,2,2,2,2,2,2,2,2,2,2,2,2,2,2,2,2,2,2,2,2,2,2,2,2,2,2	2,2,2,2,2,2,2,2,2,2,2,2,2,2,2,2,2,2,2,2,2,2,2,2,2,2,2,2,2,2,2,2,2,2,2,2,2,2,2,2,2,2,2,2,2,2,2,2,2,2	3,3,3,3,3,3,3,3,3,3,3,3,3,3,3,3,3,3,3,3,3,3,3,3,3,3,3,3,3,3,3,3,3,3,3,3,3,3,3,3,3,3,3,3,3,3,3,3,3,3	3,3,3,3,3,3,3,3,3,3,3,3,3,3,3,3,3,3,3,3,3,3,3,3,3,3,3,3,3,3,3,3,3,3,3,3,3,3,3,3,3,3,3,3,3,3,3,3,3,3	0,1,0,0,1,0,0,0,1,0,1,1,1,1,1,1,0,1,0,1,2,0,0,0,0,0,1,1,0,1,0,0,0,0,1,1,0,0,0,1,1,1,0,0,0,1,0,1,0,1	0,1,0,0,1,0,0,0,1,0,1,1,1,1,1,1,0,1,0,0,0,0,0,0,0,0,1,1,0,1,0,0,0,0,1,1,1,1,0,1,1,1,0,0,0,1,0,0,0,1	3,3,3,3,3,3,3,3,3,3,3,3,3,3,3,3,3,3,3,3,3,3,3,3,3,3,3,3,3,3,3,3,3,3,3,3,3,3,3,3,3,3,3,3,3,3,3,3,3,3	2,2,2,2,2,2,2,2,2,2,2,2,2,2,2,2,2,2,2,2,2,2,2,2,2,2,2,2,2,2,2,2,2,2,2,2,2,2,2,2,2,2,2,2,2,2,2,2,2,2	0,1,1,1,0,2,3,1,3,0,0,0,0,1,2,0,2,3,0,1,1,3,2,2,0,2,1,3,0,1,0,0,0,2,1,3,3,2,0,2,0,1,3,1,2,1,1,1,0,2	0,1,0,0,1,0,0,0,1,0,1,1,1,1,1,1,0,1,1,0,0,0,0,0,0,0,1,1,0,1,0,0,0,0,1,1,1,1,0,1,1,1,0,1,0,1,1,0,1,1	0,1,0,0,1,0,0,0,1,0,1,1,1,1,1,1,0,1,1,0,0,0,0,0,0,0,1,1,0,1,0,0,0,0,1,1,1,1,0,1,1,1,0,1,0,1,0,0,1,1	0,1,0,0,1,0,0,0,1,0,1,1,1,1,1,1,0,1,1,0,0,0,0,0,0,0,1,1,0,1,0,0,0,0,1,1,1,1,0,1,1,1,0,1,0,1,0,0,1,1	0,1,0,0,1,0,0,0,1,0,1,1,1,1,1,1,0,1,1,0,0,0,0,0,0,0,1,1,0,1,0,0,0,0,1,1,1,1,0,1,1,1,0,1,0,1,0,0,1,1
849400	2,2,2,2,2,2,2,2,2,2,2,2,2,2,2,2,2,2,2,2,2,2,2,2,2,2,2,2,2,2,2,2,2,2,2,2,2,2,2,2,2,2,2,2,2,2,2,2,2,2	2,2,2,2,2,2,2,2,2,2,2,2,2,2,2,2,2,2,2,2,2,2,2,2,2,2,2,2,2,2,2,2,2,2,2,2,2,2,2,2,2,2,2,2,2,2,2,2,2,2	3,3,3,3,3,3,3,3,3,3,3,3,3,3,3,3,3,3,3,3,3,3,3,3,3,3,3,3,3,3,3,3,3,3,3,3,3,3,3,3,3,3,3,3,3,3,3,3,3,3	3,3,3,3,3,3,3,3,3,3,3,3,3,3,3,3,3,3,3,3,3,3,3,3,3,3,3,3,3,3,3,3,3,3,3,3,3,3,3,3,3,3,3,3,3,3,3,3,3,3	1,1,1,1,0,0,0,1,1,1,1,0,1,1,0,0,0,1,1,0,1,0,1,0,0,1,0,1,1,0,1,0,0,0,0,0,1,1,0,0,1,0,0,1,1,0,0,0,0,1	1,1,1,1,0,0,0,1,1,1,1,0,1,1,0,0,0,1,1,0,1,0,1,0,0,1,0,1,1,0,1,0,0,0,0,0,1,1,0,0,1,0,0,1,1,0,0,0,0,1	1,1,1,1,0,0,0,1,1,1,1,0,1,1,0,0,0,1,1,0,1,0,1,0,0,1,0,1,1,0,1,0,0,0,0,0,0,1,0,0,1,0,0,1,1,0,0,0,0,1	1,1,1,1,0,0,0,1,1,1,1,0,1,1,0,0,0,1,1,0,1,0,1,0,0,1,0,1,1,0,1,0,0,0,0,0,0,1,0,0,1,0,0,1,1,0,0,0,0,1	1,1,1,1,0,1,0,1,1,1,1,0,0,1,0,0,0,1,1,0,1,0,1,0,0,1,0,1,1,0,1,0,0,0,0,0,0,1,0,0,1,0,0,1,1,0,0,0,0,1	1,1,1,1,0,0,0,1,1,1,0,0,1,1,0,0,0,1,1,0,1,0,1,0,0,1,0,1,1,0,1,0,0,0,0,0,0,1,0,0,1,0,0,1,1,0,0,0,0,1	3,3,3,3,3,3,3,3,3,3,3,3,3,3,3,3,3,3,3,3,3,3,3,3,3,3,3,3,3,3,3,3,3,3,3,3,3,3,3,3,3,3,3,3,3,3,3,3,3,3	3,3,3,3,3,3,3,3,3,3,3,3,3,3,3,3,3,3,3,3,3,3,3,3,3,3,3,3,3,3,3,3,3,3,3,3,3,3,3,3,3,3,3,3,3,3,3,3,3,3	2,2,2,2,2,2,2,2,2,2,2,2,2,2,2,2,2,2,2,2,2,2,2,2,2,2,2,2,2,2,2,2,2,2,2,2,2,2,2,2,2,2,2,2,2,2,2,2,2,2	2,2,2,2,2,2,2,2,2,2,2,2,2,2,2,2,2,2,2,2,2,2,2,2,2,2,2,2,2,2,2,2,2,2,2,2,2,2,2,2,2,2,2,2,2,2,2,2,2,2	2,2,2,2,2,2,2,2,2,2,2,2,2,2,2,2,2,2,2,2,2,2,2,2,2,2,2,2,2,2,2,2,2,2,2,2,2,2,2,2,2,2,2,2,2,2,2,2,2,2	3,3,3,3,3,3,3,3,3,3,3,3,3,3,3,3,3,3,3,3,3,3,3,3,3,3,3,3,3,3,3,3,3,3,3,3,3,3,3,3,3,3,3,3,3,3,3,3,3,3	3,3,3,3,3,3,3,3,3,3,3,3,3,3,3,3,3,3,3,3,3,3,3,3,3,3,3,3,3,3,3,3,3,3,3,3,3,3,3,3,3,3,3,3,3,3,3,3,3,3	1,1,1,1,0,0,0,1,1,1,1,0,1,1,0,0,0,1,1,0,1,0,1,0,0,1,0,1,1,0,1,0,0,0,0,0,0,1,0,0,1,0,0,1,1,0,0,0,0,1	1,1,1,1,0,0,0,1,1,1,1,0,1,1,0,0,0,1,1,0,1,0,1,0,0,1,0,1,1,0,1,0,0,0,0,0,0,1,0,0,1,0,0,1,1,0,0,0,0,1	3,3,3,3,3,3,3,3,3,3,3,3,3,3,3,3,3,3,3,3,3,3,3,3,3,3,3,3,3,3,3,3,3,3,3,3,3,3,3,3,3,3,3,3,3,3,3,3,3,3	2,2,2,2,2,2,2,2,2,2,2,2,2,2,2,2,2,2,2,2,2,2,2,2,2,2,2,2,2,2,2,2,2,2,2,2,2,2,2,2,2,2,2,2,2,2,2,2,2,2	2,2,2,2,2,2,2,2,2,2,2,2,2,2,2,2,2,2,2,2,2,0,3,2,2,2,2,2,2,2,0,2,2,2,2,2,2,2,2,0,2,2,2,2,2,2,2,2,2,2	1,1,1,1,0,0,0,1,1,1,1,0,1,1,0,0,0,1,1,0,1,0,1,0,0,1,0,1,1,0,1,0,0,0,0,0,1,1,0,0,1,0,0,1,1,0,0,0,0,1	1,1,1,1,0,0,0,1,1,1,1,0,1,1,0,0,0,1,1,0,1,0,1,0,0,1,0,1,1,0,1,0,0,0,0,0,1,1,0,0,1,0,0,1,1,0,0,0,0,1	1,1,1,1,0,0,0,1,1,1,1,0,1,1,0,0,0,1,1,0,1,0,1,0,0,1,0,1,1,0,1,0,0,0,0,0,0,1,0,0,1,0,0,1,1,0,0,0,0,1	1,1,1,1,0,0,0,1,1,1,1,0,1,1,0,0,0,1,1,0,1,0,1,0,0,1,0,1,1,0,1,0,0,0,0,0,0,1,0,0,1,0,0,1,1,0,0,0,0,1
849500	2,2,2,2,2,2,2,2,2,2,2,2,2,2,2,2,2,2,2,2,2,2,2,2,2,2,2,2,2,2,2,2,2,2,2,2,2,2,2,2,2,2,2,2,2,2,2,2,2,2	2,2,2,2,2,2,2,2,2,2,2,2,2,2,2,2,2,2,2,2,2,2,2,2,2,2,2,2,2,2,2,2,2,2,2,2,2,2,2,2,2,2,2,2,2,2,2,2,2,2	3,3,3,3,3,3,3,3,3,3,3,3,3,3,3,3,3,3,3,3,3,3,3,3,3,3,3,3,3,3,3,3,3,3,3,3,3,3,3,3,3,3,3,3,3,3,3,3,3,3	3,3,3,3,3,3,3,3,3,3,3,3,3,3,3,3,3,3,3,3,3,3,3,3,3,3,3,3,3,3,3,3,3,3,3,3,3,3,3,3,3,3,3,3,3,3,3,3,3,3	1,0,1,0,1,1,1,0,0,0,0,1,1,1,0,0,0,0,1,0,0,0,1,0,1,0,0,0,0,1,0,0,1,0,1,0,1,1,1,1,0,1,0,1,0,1,0,0,0,0	1,0,1,0,1,1,1,1,0,0,0,1,0,1,0,0,1,0,1,0,0,0,1,0,1,0,0,0,0,1,0,0,0,0,1,0,1,1,1,1,1,1,0,1,0,1,0,0,0,0	1,0,1,0,1,1,1,1,0,0,0,1,0,1,0,0,0,0,1,0,0,0,1,0,1,0,0,0,0,1,1,0,0,0,1,0,1,1,1,0,0,1,0,1,0,1,0,0,0,0	1,0,1,0,1,1,1,1,0,0,0,1,0,1,0,0,0,0,1,0,0,0,0,0,1,1,0,0,0,1,0,0,0,1,1,0,1,0,1,1,0,1,0,0,0,1,0,0,0,1	1,0,1,0,1,1,1,1,0,0,0,1,0,1,0,1,0,0,1,1,0,0,1,0,1,0,0,0,0,0,0,0,0,0,1,0,1,1,1,1,0,1,1,1,0,1,0,0,0,0	0,0,1,0,1,1,1,1,0,0,0,1,0,1,0,0,0,0,1,1,0,0,1,0,1,0,0,0,0,1,0,0,0,0,1,0,1,1,1,1,0,1,1,1,0,1,0,0,0,0	3,3,3,3,3,3,3,3,3,3,3,3,3,3,3,3,3,3,3,3,3,3,3,3,3,3,3,3,3,3,3,3,3,3,3,3,3,3,3,3,3,3,3,3,3,3,3,3,3,3	3,3,3,3,3,3,3,3,3,3,3,3,3,3,3,3,3,3,3,3,3,3,3,3,3,3,3,3,3,3,3,3,3,3,3,3,3,3,3,3,3,3,3,3,3,3,3,3,3,3	2,2,2,2,2,2,2,2,2,2,2,2,2,2,2,2,2,2,2,2,2,2,2,2,2,2,2,2,2,2,2,2,2,2,2,2,2,2,2,2,2,2,2,2,2,2,2,2,2,2	2,2,2,2,2,2,2,2,2,2,2,2,2,2,2,2,2,2,2,2,2,2,2,2,2,2,2,2,2,2,2,2,2,2,2,2,2,2,2,2,2,2,2,2,2,2,2,2,2,2	2,2,2,2,2,2,2,2,2,2,2,2,2,2,2,2,2,2,2,2,2,2,2,2,2,2,2,2,2,2,2,2,2,2,2,2,2,2,2,2,2,2,2,2,2,2,2,2,2,2	3,3,3,3,3,3,3,3,3,3,3,3,3,3,3,3,3,3,3,3,3,3,3,3,3,3,3,3,3,3,3,3,3,3,3,3,3,3,3,3,3,3,3,3,3,3,3,3,3,3	3,3,3,3,3,3,3,3,3,3,3,3,3,3,3,3,3,3,3,3,3,3,3,3,3,3,3,3,3,3,3,3,3,3,3,3,3,3,3,3,3,3,3,3,3,3,3,3,3,3	1,0,1,0,1,1,1,1,0,0,0,1,0,1,0,0,0,0,1,1,0,0,1,0,1,0,0,0,0,1,0,0,0,0,1,0,1,1,1,1,0,1,1,1,0,1,0,0,0,0	1,0,1,0,1,1,1,1,0,0,0,1,0,1,0,0,0,0,1,1,0,0,1,0,1,0,0,0,0,1,0,0,0,0,1,0,1,1,1,1,0,1,1,1,0,1,0,0,0,0	3,3,3,3,3,3,3,3,3,3,3,3,3,3,3,3,3,3,3,3,3,3,3,3,3,3,3,3,3,3,3,3,3,3,3,3,3,3,3,3,3,3,3,3,3,3,3,3,3,3	2,2,2,2,2,2,2,2,2,2,2,2,2,2,2,2,2,2,2,2,2,2,2,2,2,2,2,2,2,2,2,2,2,2,2,2,2,2,2,2,2,2,2,2,2,2,2,2,2,2	0,3,0,3,2,0,0,2,2,2,0,3,2,3,2,3,3,0,1,2,2,2,0,2,3,1,1,3,2,3,3,1,1,1,2,3,0,3,1,3,3,0,2,2,3,0,0,3,3,0	1,0,1,0,1,1,1,1,0,0,0,1,0,1,0,0,0,0,1,0,0,0,1,0,1,0,0,0,0,1,0,0,0,0,1,0,1,1,1,1,0,1,0,1,0,1,0,0,0,0	1,0,1,0,1,1,1,1,0,0,0,1,0,1,0,0,0,0,1,0,0,0,1,0,1,0,0,0,0,1,0,0,0,0,1,0,1,1,1,1,0,1,0,1,0,1,0,0,0,0	1,0,1,0,1,1,1,1,0,0,0,1,0,1,0,0,0,0,1,0,0,0,1,0,1,0,0,0,0,1,0,0,0,0,1,0,1,1,1,1,0,1,0,1,0,1,0,0,0,0	1,0,1,0,1,1,1,1,0,0,0,1,0,1,0,0,0,0,1,0,0,0,1,0,1,0,0,0,0,1,0,0,0,0,1,0,1,1,1,1,0,1,0,1,0,1,0,0,0,0
849600	2,2,2,2,2,2,2,2,2,2,2,2,2,2,2,2,2,2,2,2,2,2,2,2,2,2,2,2,2,2,2,2,2,2,2,2,2,2,2,2,2,2,2,2,2,2,2,2,2,2	2,2,2,2,2,2,2,2,2,2,2,2,2,2,2,2,2,2,2,2,2,2,2,2,2,2,2,2,2,2,2,2,2,2,2,2,2,2,2,2,2,2,2,2,2,2,2,2,2,2	3,3,3,3,3,3,3,3,3,3,3,3,3,3,3,3,3,3,3,3,3,3,3,3,3,3,3,3,3,3,3,3,3,3,3,3,3,3,3,3,3,3,3,3,3,3,3,3,3,3	3,3,3,3,3,3,3,3,3,3,3,3,3,3,3,3,3,3,3,3,3,3,3,3,3,3,3,3,3,3,3,3,3,3,3,3,3,3,3,3,3,3,3,3,3,3,3,3,3,3	0,1,0,1,0,1,1,0,1,1,1,0,0,0,1,1,0,0,1,1,1,1,1,0,1,0,0,1,0,0,1,1,1,1,0,1,1,0,1,1,1,0,0,0,1,1,0,1,1,1	0,1,0,1,0,1,1,0,1,1,1,0,0,0,0,1,1,0,1,1,1,1,1,0,1,0,0,1,0,0,1,1,1,1,0,1,1,0,1,1,1,0,0,0,1,1,0,0,1,1	0,1,0,1,0,1,0,1,1,1,1,0,0,0,0,1,1,0,1,1,1,1,1,0,1,0,0,1,0,0,1,1,1,1,0,1,1,0,1,1,1,0,0,0,1,1,0,1,1,1	0,1,0,1,0,1,1,1,1,1,1,0,0,0,0,1,1,0,1,1,1,1,1,0,1,0,0,1,0,0,1,1,1,1,0,1,1,0,1,1,1,0,0,0,1,1,0,1,1,1	0,1,0,1,0,1,1,1,1,1,1,0,0,0,0,1,1,0,1,1,1,1,1,0,1,0,0,1,0,0,1,1,1,1,0,1,1,0,1,1,1,0,0,0,1,1,0,1,1,1	0,1,0,1,0,1,1,1,1,1,1,0,0,0,0,1,1,0,1,0,1,1,1,0,1,0,0,1,0,0,1,1,1,1,0,1,1,0,1,1,1,0,0,1,0,1,0,1,1,1	3,3,3,3,3,3,3,3,3,3,3,3,3,3,3,3,3,3,3,3,3,3,3,3,3,3,3,3,3,3,3,3,3,3,3,3,3,3,3,3,3,3,3,3,3,3,3,3,3,3	3,3,3,3,3,3,3,3,3,3,3,3,3,3,3,3,3,3,3,3,3,3,3,3,3,3,3,3,3,3,3,3,3,3,3,3,3,3,3,3,3,3,3,3,3,3,3,3,3,3	2,2,2,2,2,2,2,2,2,2,2,2,2,2,2,2,2,2,2,2,2,2,2,2,2,2,2,2,2,2,2,2,2,2,2,2,2,2,2,2,2,2,2,2,2,2,2,2,2,2	2,2,2,2,2,2,2,2,2,2,2,2,2,2,2,2,2,2,2,2,2,2,2,2,2,2,2,2,2,2,2,2,2,2,2,2,2,2,2,2,2,2,2,2,2,2,2,2,2,2	2,2,2,2,2,2,2,2,2,2,2,2,2,2,2,2,2,2,2,2,2,2,2,2,2,2,2,2,2,2,2,2,2,2,2,2,2,2,2,2,2,2,2,2,2,2,2,2,2,2	3,3,3,3,3,3,3,3,3,3,3,3,3,3,3,3,3,3,3,3,3,3,3,3,3,3,3,3,3,3,3,3,3,3,3,3,3,3,3,3,3,3,3,3,3,3,3,3,3,3	3,3,3,3,3,3,3,3,3,3,3,3,3,3,3,3,3,3,3,3,3,3,3,3,3,3,3,3,3,3,3,3,3,3,3,3,3,3,3,3,3,3,3,3,3,3,3,3,3,3	0,1,0,1,0,1,1,1,1,1,1,0,0,0,0,1,1,0,1,0,1,1,1,0,1,0,0,1,0,0,1,1,1,1,0,1,1,0,1,1,1,0,0,0,1,1,0,1,1,1	0,1,0,1,0,1,1,1,1,1,1,0,0,0,0,1,1,0,1,1,1,1,1,0,1,0,0,1,0,0,1,1,1,1,0,1,1,0,1,1,1,0,0,0,1,1,0,1,1,1	3,3,3,3,3,3,3,3,3,3,3,3,3,3,3,3,3,3,3,3,3,3,3,3,3,3,3,3,3,3,3,3,3,3,3,3,3,3,3,3,3,3,3,3,3,3,3,3,3,3	2,2,2,2,2,2,2,2,2,2,2,2,2,2,2,2,2,2,2,2,2,2,2,2,2,2,2,2,2,2,2,2,2,2,2,2,2,2,2,2,2,2,2,2,2,2,2,2,2,2	2,3,2,2,0,2,2,2,2,2,2,0,3,0,2,2,2,2,2,3,2,3,2,0,1,2,2,2,2,2,2,2,2,3,3,2,2,3,2,1,2,2,2,0,2,2,1,2,2,2	0,1,0,1,0,1,1,0,1,1,1,0,0,0,0,1,0,0,1,1,1,1,1,0,1,0,0,1,0,0,1,1,1,1,0,1,1,0,1,1,1,0,0,0,1,1,0,1,1,1	0,1,0,1,0,1,1,0,1,1,1,0,0,0,0,1,1,0,1,1,1,1,1,0,1,0,0,1,0,0,1,1,1,1,0,1,1,0,1,1,1,0,0,0,1,1,0,1,1,1	0,1,0,1,0,1,1,1,1,1,1,0,0,0,0,1,1,0,1,1,1,1,1,0,1,0,0,1,0,0,1,1,1,1,0,1,1,0,1,1,1,0,0,0,1,1,0,1,1,1	0,1,0,1,0,1,1,1,1,1,1,0,0,0,0,1,1,0,1,1,1,1,1,0,1,0,0,1,0,0,1,1,1,1,0,1,1,0,1,1,1,0,0,0,1,1,0,1,1,1
849700	2,2,2,2,2,2,2,2,2,2,2,2,2,2,2,2,2,2,2,2,2,2,2,2,2,2,2,2,2,2,2,2,2,2,2,2,2,2,2,2,2,2,2,2,2,2,2,2,2,2	2,2,2,2,2,2,2,2,2,2,2,2,2,2,2,2,2,2,2,2,2,2,2,2,2,2,2,2,2,2,2,2,2,2,2,2,2,2,2,2,2,2,2,2,2,2,2,2,2,2	3,3,3,3,3,3,3,3,3,3,3,3,3,3,3,3,3,3,3,3,3,3,3,3,3,3,3,3,3,3,3,3,3,3,3,3,3,3,3,3,3,3,3,3,3,3,3,3,3,3	3,3,3,3,3,3,3,3,3,3,3,3,3,3,3,3,3,3,3,3,3,3,3,3,3,3,3,3,3,3,3,3,3,3,3,3,3,3,3,3,3,3,3,3,3,3,3,3,3,3	0,0,0,0,0,1,0,0,1,1,1,0,0,1,1,0,1,0,1,1,0,1,0,0,0,1,1,1,0,1,1,0,0,1,0,1,0,1,1,0,1,0,0,1,1,0,0,0,1,0	1,0,0,0,0,1,0,0,1,1,1,0,0,1,1,0,1,0,1,1,0,1,0,0,0,1,1,1,0,1,1,0,0,1,0,1,0,1,1,0,1,0,1,1,1,0,1,0,1,0	1,0,0,0,0,1,0,1,1,1,0,0,0,1,1,0,1,1,1,1,0,1,0,0,0,1,1,1,0,1,1,0,0,1,0,1,0,1,1,0,1,0,0,1,1,0,0,0,1,0	1,0,0,0,0,1,0,0,1,1,1,0,0,1,1,0,1,1,1,1,0,1,0,0,0,1,1,1,0,1,0,0,0,1,0,1,0,1,1,0,1,0,0,1,1,0,0,0,1,0	1,0,0,0,0,1,0,0,1,1,1,0,0,1,1,0,1,1,1,1,0,1,0,0,0,1,1,1,0,1,1,0,0,1,0,1,0,1,1,0,1,0,0,1,1,0,0,0,1,1	1,0,0,0,0,1,0,0,1,1,1,0,0,1,1,0,1,1,1,1,0,1,0,0,0,1,1,1,0,1,1,0,0,1,0,1,0,1,1,0,1,0,0,1,1,0,0,0,1,1	3,3,3,3,3,3,3,3,3,3,3,3,3,3,3,3,3,3,3,3,3,3,3,3,3,3,3,3,3,3,3,3,3,3,3,3,3,3,3,3,3,3,3,3,3,3,3,3,3,3	3,3,3,3,3,3,3,3,3,3,3,3,3,3,3,3,3,3,3,3,3,3,3,3,3,3,3,3,3,3,3,3,3,3,3,3,3,3,3,3,3,3,3,3,3,3,3,3,3,3	2,2,2,2,2,2,2,2,2,2,2,2,2,2,2,2,2,2,2,2,2,2,2,2,2,2,2,2,2,2,2,2,2,2,2,2,2,2,2,2,2,2,2,2,2,2,2,2,2,2	2,2,2,2,2,2,2,2,2,2,2,2,2,2,2,2,2,2,2,2,2,2,2,2,2,2,2,2,2,2,2,2,2,2,2,2,2,2,2,2,2,2,2,2,2,2,2,2,2,2	2,2,2,2,2,2,2,2,2,2,2,2,2,2,2,2,2,2,2,2,2,2,2,2,2,2,2,2,2,2,2,2,2,2,2,2,2,2,2,2,2,2,2,2,2,2,2,2,2,2	3,3,3,3,3,3,3,3,3,3,3,3,3,3,3,3,3,3,3,3,3,3,3,3,3,3,3,3,3,3,3,3,3,3,3,3,3,3,3,3,3,3,3,3,3,3,3,3,3,3	3,3,3,3,3,3,3,3,3,3,3,3,3,3,3,3,3,3,3,3,3,3,3,3,3,3,3,3,3,3,3,3,3,3,3,3,3,3,3,3,3,3,3,3,3,3,3,3,3,3	1,0,0,0,0,1,0,0,1,1,1,0,0,1,1,0,1,1,1,1,0,1,0,0,0,1,1,1,0,1,1,0,0,1,0,1,0,1,1,0,1,0,0,1,1,0,0,0,1,1	1,0,0,0,0,1,0,0,1,1,1,0,0,1,1,0,1,1,1,1,0,1,0,0,0,1,1,1,0,1,1,0,0,1,0,1,0,1,1,0,1,0,0,1,1,0,0,0,1,1	3,3,3,3,3,3,3,3,3,3,3,3,3,3,3,3,3,3,3,3,3,3,3,3,3,3,3,3,3,3,3,3,3,3,3,3,3,3,3,3,3,3,3,3,3,3,3,3,3,3	2,2,2,2,2,2,2,2,2,2,2,2,2,2,2,2,2,2,2,2,2,2,2,2,2,2,2,2,2,2,2,2,2,2,2,2,2,2,2,2,2,2,2,2,2,2,2,2,2,2	0,1,2,1,2,3,3,0,3,1,1,3,3,1,0,3,3,3,3,0,1,1,3,1,3,2,0,3,1,2,2,1,1,2,0,3,3,2,2,0,1,3,1,0,2,1,0,3,2,3	1,0,0,0,0,1,0,0,1,1,1,0,0,1,1,0,1,0,1,1,0,1,0,0,0,1,1,1,0,1,1,0,0,1,0,1,0,1,1,0,1,0,0,1,1,0,0,0,1,0	1,0,0,0,0,1,0,0,1,1,1,0,0,1,1,0,1,0,1,1,0,1,0,0,0,1,1,1,0,1,1,0,0,1,0,1,0,1,1,0,1,0,0,1,1,0,0,0,1,0	1,0,0,0,0,1,0,0,1,1,1,0,0,1,1,0,1,1,1,1,0,1,0,0,0,1,1,1,0,1,1,0,0,1,0,1,0,1,1,0,1,0,0,1,1,0,0,0,1,0	1,0,0,0,0,1,0,0,1,1,1,0,0,1,1,0,1,1,1,1,0,1,0,0,0,1,1,1,0,1,1,0,0,1,0,1,0,1,1,0,1,0,0,1,1,0,0,0,1,0
849800	2,2,2,2,2,2,2,2,2,2,2,2,2,2,2,2,2,2,2,2,2,2,2,2,2,2,2,2,2,2,2,2,2,2,2,2,2,2,2,2,2,2,2,2,2,2,2,2,2,2	2,2,2,2,2,2,2,2,2,2,2,2,2,2,2,2,2,2,2,2,2,2,2,2,2,2,2,2,2,2,2,2,2,2,2,2,2,2,2,2,2,2,2,2,2,2,2,2,2,2	3,3,3,3,3,3,3,3,3,3,3,3,3,3,3,3,3,3,3,3,3,3,3,3,3,3,3,3,3,3,3,3,3,3,3,3,3,3,3,3,3,3,3,3,3,3,3,3,3,3	3,3,3,3,3,3,3,3,3,3,3,3,3,3,3,3,3,3,3,3,3,3,3,3,3,3,3,3,3,3,3,3,3,3,3,3,3,3,3,3,3,3,3,3,3,3,3,3,3,3	0,0,1,1,1,0,1,0,1,1,1,1,1,0,1,1,0,0,1,1,1,0,0,1,0,1,1,1,1,0,1,1,0,0,1,1,1,0,1,1,0,0,0,1,1,0,1,1,1,1	0,0,0,1,0,0,1,0,1,1,0,1,1,0,1,1,0,0,1,1,1,0,0,1,0,1,0,1,1,0,1,1,0,0,1,1,1,0,1,1,0,0,0,1,1,0,1,1,1,0	0,0,0,1,0,0,1,0,1,0,0,1,0,0,1,1,0,1,1,1,1,1,0,1,0,0,1,1,1,1,1,1,0,0,1,1,1,0,1,1,0,0,0,1,1,0,1,1,1,1	0,0,0,1,0,0,1,0,1,0,0,1,0,0,1,1,0,1,1,1,1,0,0,1,0,1,1,1,1,0,1,1,0,0,1,1,1,0,1,1,0,0,0,1,1,1,1,1,1,1	0,0,0,1,0,0,1,0,1,0,0,1,0,0,1,1,0,1,1,1,1,0,0,1,0,1,1,1,1,0,1,1,0,0,1,1,1,0,1,1,0,0,0,1,1,1,1,1,1,1	0,0,0,1,0,0,1,0,1,0,0,1,0,0,1,1,0,1,1,1,1,0,0,1,0,1,1,1,1,0,1,1,0,0,1,1,1,0,1,1,0,0,0,1,1,1,1,1,1,1	3,3,3,3,3,3,3,3,3,3,3,3,3,3,3,3,3,3,3,3,3,3,3,3,3,3,3,3,3,3,3,3,3,3,3,3,3,3,3,3,3,3,3,3,3,3,3,3,3,3	3,3,3,3,3,3,3,3,3,3,3,3,3,3,3,3,3,3,3,3,3,3,3,3,3,3,3,3,3,3,3,3,3,3,3,3,3,3,3,3,3,3,3,3,3,3,3,3,3,3	2,2,2,2,2,2,2,2,2,2,2,2,2,2,2,2,2,2,2,2,2,2,2,2,2,2,2,2,2,2,2,2,2,2,2,2,2,2,2,2,2,2,2,2,2,2,2,2,2,2	2,2,2,2,2,2,2,2,2,2,2,2,2,2,2,2,2,2,2,2,2,2,2,2,2,2,2,2,2,2,2,2,2,2,2,2,2,2,2,2,2,2,2,2,2,2,2,2,2,2	2,2,2,2,2,2,2,2,2,2,2,2,2,2,2,2,2,2,2,2,2,2,2,2,2,2,2,2,2,2,2,2,2,2,2,2,2,2,2,2,2,2,2,2,2,2,2,2,2,2	3,3,3,3,3,3,3,3,3,3,3,3,3,3,3,3,3,3,3,3,3,3,3,3,3,3,3,3,3,3,3,3,3,3,3,3,3,3,3,3,3,3,3,3,3,3,3,3,3,3	3,3,3,3,3,3,3,3,3,3,3,3,3,3,3,3,3,3,3,3,3,3,3,3,3,3,3,3,3,3,3,3,3,3,3,3,3,3,3,3,3,3,3,3,3,3,3,3,3,3	0,0,0,1,0,0,1,0,1,0,0,1,0,0,1,1,0,1,1,1,1,0,0,1,0,1,1,1,1,0,1,1,0,0,1,1,1,0,1,1,0,0,0,1,1,1,1,1,1,1	0,0,0,1,0,0,1,0,1,0,0,1,0,0,1,1,0,1,1,1,1,0,0,1,0,1,1,1,1,0,1,1,0,0,1,1,1,0,1,1,0,0,0,1,1,1,1,1,1,1	3,3,3,3,3,3,3,3,3,3,3,3,3,3,3,3,3,3,3,3,3,3,3,3,3,3,3,3,3,3,3,3,3,3,3,3,3,3,3,3,3,3,3,3,3,3,3,3,3,3	2,2,2,2,2,2,2,2,2,2,2,2,2,2,2,2,2,2,2,2,2,2,2,2,2,2,2,2,2,2,2,2,2,2,2,2,2,2,2,2,2,2,2,2,2,2,2,2,2,2	3,3,3,2,3,3,3,3,3,3,3,3,3,3,1,3,3,3,3,3,3,3,1,3,3,3,3,3,3,3,3,3,3,3,3,3,3,1,3,3,3,3,2,3,3,2,3,3,1,3	0,0,0,1,0,0,1,0,1,1,0,1,1,0,1,1,0,0,1,1,1,0,0,1,0,1,1,1,1,0,1,1,0,0,1,1,1,0,1,1,0,0,0,1,1,0,1,1,1,0	0,0,0,1,0,0,1,0,1,1,0,1,1,0,1,1,0,0,1,1,1,0,0,1,0,1,1,1,1,0,1,1,0,0,1,1,1,0,1,1,0,0,0,1,1,0,1,1,1,0	0,0,0,1,0,0,1,0,1,0,0,1,0,0,1,1,0,1,1,1,1,0,0,1,0,1,1,1,1,0,1,1,0,0,1,1,1,0,1,1,0,0,0,1,1,0,1,1,1,1	0,0,0,1,0,0,1,0,1,0,0,1,0,0,1,1,0,1,1,1,1,0,0,1,0,1,1,1,1,0,1,1,0,0,1,1,1,0,1,1,0,0,0,1,1,1,1,1,1,1
849900	2,2,2,2,2,2,2,2,2,2,2,2,2,2,2,2,2,2,2,2,2,2,2,2,2,2,2,2,2,2,2,2,2,2,2,2,2,2,2,2,2,2,2,2,2,2,2,2,2,2	2,2,2,2,2,2,2,2,2,2,2,2,2,2,2,2,2,2,2,2,2,2,2,2,2,2,2,2,2,2,2,2,2,2,2,2,2,2,2,2,2,2,2,2,2,2,2,2,2,2	3,3,3,3,3,3,3,3,3,3,3,3,3,3,3,3,3,3,3,3,3,3,3,3,3,3,3,3,3,3,3,3,3,3,3,3,3,3,3,3,3,3,3,3,3,3,3,3,3,3	3,3,3,3,3,3,3,3,3,3,3,3,3,3,3,3,3,3,3,3,3,3,3,3,3,3,3,3,3,3,3,3,3,3,3,3,3,3,3,3,3,3,3,3,3,3,3,3,3,3	0,1,1,0,0,1,1,1,1,1,1,1,1,1,0,0,0,0,0,1,0,0,1,1,1,0,0,1,1,1,0,1,1,0,1,1,0,0,0,0,0,0,1,1,1,0,0,0,1,0	0,1,1,0,0,0,1,1,0,1,1,1,1,1,0,0,0,0,0,1,0,0,1,1,1,0,0,1,1,1,0,1,1,0,1,1,0,0,0,0,0,0,1,1,1,0,0,0,1,0	0,1,1,0,0,0,1,1,0,1,1,1,1,1,0,0,0,0,0,1,0,0,1,1,1,0,0,0,1,1,0,1,1,1,1,1,0,0,0,0,0,0,1,1,1,0,0,0,1,0	0,1,0,0,0,0,1,1,0,1,1,1,0,1,0,0,1,0,1,1,0,0,0,1,1,1,0,1,1,1,0,1,1,1,1,1,0,1,0,0,0,0,1,1,1,0,0,0,1,0	1,1,1,0,0,0,1,1,0,1,1,1,0,1,0,0,1,0,1,1,0,0,0,1,1,1,0,1,1,1,0,1,1,1,1,1,0,1,0,0,0,0,1,1,1,0,0,0,1,0	1,1,1,0,1,0,1,0,0,1,1,1,0,1,0,0,1,0,0,0,0,0,0,1,1,1,0,1,0,1,0,1,1,0,1,1,1,1,0,0,0,0,1,1,1,0,0,0,1,0	3,3,3,3,3,3,3,3,3,3,3,3,3,3,3,3,3,3,3,3,3,3,3,3,3,3,3,3,3,3,3,3,3,3,3,3,3,3,3,3,3,3,3,3,3,3,3,3,3,3	3,3,3,3,3,3,3,3,3,3,3,3,3,3,3,3,3,3,3,3,3,3,3,3,3,3,3,3,3,3,3,3,3,3,3,3,3,3,3,3,3,3,3,3,3,3,3,3,3,3	2,2,2,2,2,2,2,2,2,2,2,2,2,2,2,2,2,2,2,2,2,2,2,2,2,2,2,2,2,2,2,2,2,2,2,2,2,2,2,2,2,2,2,2,2,2,2,2,2,2	2,2,2,2,2,2,2,2,2,2,2,2,2,2,2,2,2,2,2,2,2,2,2,2,2,2,2,2,2,2,2,2,2,2,2,2,2,2,2,2,2,2,2,2,2,2,2,2,2,2	2,2,2,2,2,2,2,2,2,2,2,2,2,2,2,2,2,2,2,2,2,2,2,2,2,2,2,2,2,2,2,2,2,2,2,2,2,2,2,2,2,2,2,2,2,2,2,2,2,2	3,3,3,3,3,3,3,3,3,3,3,3,3,3,3,3,3,3,3,3,3,3,3,3,3,3,3,3,3,3,3,3,3,3,3,3,3,3,3,3,3,3,3,3,3,3,3,3,3,3	3,3,3,3,3,3,3,3,3,3,3,3,3,3,3,3,3,3,3,3,3,3,3,3,3,3,3,3,3,3,3,3,3,3,3,3,3,3,3,3,3,3,3,3,3,3,3,3,3,3	1,1,1,0,0,0,1,1,0,1,1,1,0,1,0,0,1,0,1,1,0,0,0,1,1,1,0,1,0,1,0,1,1,1,1,1,0,1,0,0,0,0,1,1,1,0,0,0,1,0	1,1,1,0,0,0,1,1,0,1,1,1,0,1,0,0,1,0,1,1,0,0,0,1,1,1,0,1,1,1,0,1,1,1,1,1,0,1,0,0,0,0,1,1,1,0,0,0,1,0	3,3,3,3,3,3,3,3,3,3,3,3,3,3,3,3,3,3,3,3,3,3,3,3,3,3,3,3,3,3,3,3,3,3,3,3,3,3,3,3,3,3,3,3,3,3,3,3,3,3	2,2,2,2,2,2,2,2,2,2,2,2,2,2,2,2,2,2,2,2,2,2,2,2,2,2,2,2,2,2,2,2,2,2,2,2,2,2,2,2,2,2,2,2,2,2,2,2,2,2	2,3,3,0,1,3,2,0,1,3,0,1,3,1,0,2,0,3,2,3,1,3,1,1,2,3,2,3,2,2,0,2,2,0,0,3,2,0,1,0,3,2,3,2,2,0,2,0,1,2	0,1,1,0,0,0,1,1,0,1,1,1,1,1,0,0,0,0,0,1,0,0,1,1,1,0,0,1,1,1,0,1,1,0,1,1,0,0,0,0,0,0,1,1,1,0,0,0,1,0	0,1,1,0,0,0,1,1,0,1,1,1,1,1,0,0,0,0,0,1,0,0,1,1,1,0,0,1,1,1,0,1,1,0,1,1,0,0,0,0,0,0,1,1,1,0,0,0,1,0	0,1,1,0,0,0,1,1,0,1,1,1,1,1,0,0,0,0,0,1,0,0,1,1,1,0,0,1,1,1,0,1,1,1,1,1,0,0,0,0,0,0,1,1,1,0,0,0,1,0	0,1,0,0,0,0,1,1,0,1,1,1,0,1,0,0,1,0,1,1,0,0,0,1,1,1,0,1,1,1,0,1,1,1,1,1,0,1,0,0,0,0,1,1,1,0,0,0,1,0
850000	2,2,2,2,2,2,2,2,2,2,2,2,2,2,2,2,2,2,2,2,2,2,2,2,2,2,2,2,2,2,2,2,2,2,2,2,2,2,2,2,2,2,2,2,2,2,2,2,2,2	2,2,2,2,2,2,2,2,2,2,2,2,2,2,2,2,2,2,2,2,2,2,2,2,2,2,2,2,2,2,2,2,2,2,2,2,2,2,2,2,2,2,2,2,2,2,2,2,2,2	3,3,3,3,3,3,3,3,3,3,3,3,3,3,3,3,3,3,3,3,3,3,3,3,3,3,3,3,3,3,3,3,3,3,3,3,3,3,3,3,3,3,3,3,3,3,3,3,3,3	3,3,3,3,3,3,3,3,3,3,3,3,3,3,3,3,3,3,3,3,3,3,3,3,3,3,3,3,3,3,3,3,3,3,3,3,3,3,3,3,3,3,3,3,3,3,3,3,3,3	1,1,0,1,1,0,0,0,1,0,0,1,1,0,1,0,1,0,0,0,0,0,0,1,0,0,0,0,1,1,1,1,0,1,0,0,1,0,0,1,0,0,0,0,0,1,1,1,1,1	1,1,0,1,1,0,0,0,1,0,0,1,1,0,1,0,1,0,0,0,0,0,0,1,1,0,0,0,1,1,1,1,0,1,0,0,1,0,0,1,0,0,0,0,0,1,0,1,1,1	1,1,0,1,1,0,0,0,1,0,0,1,1,0,1,0,1,0,0,0,0,0,0,1,1,0,0,0,1,1,1,1,0,1,0,0,1,0,0,1,0,0,0,0,0,1,1,1,1,1	1,1,0,1,1,0,0,0,1,0,0,1,1,0,1,0,0,0,0,0,0,0,0,0,1,0,0,0,1,1,1,1,0,1,0,0,1,0,0,1,0,0,1,0,0,1,1,1,1,1	1,1,0,1,1,1,0,0,1,0,0,1,1,0,1,0,1,0,0,0,0,1,0,1,1,0,0,0,0,1,1,1,0,1,0,0,1,0,0,1,0,0,0,0,0,1,1,1,1,1	1,1,0,1,1,1,0,0,1,0,0,1,0,0,1,1,1,0,0,0,0,1,0,0,1,0,0,0,0,1,1,1,0,1,0,0,1,0,0,1,0,0,0,0,0,1,1,1,0,1	3,3,3,3,3,3,3,3,3,3,3,3,3,3,3,3,3,3,3,3,3,3,3,3,3,3,3,3,3,3,3,3,3,3,3,3,3,3,3,3,3,3,3,3,3,3,3,3,3,3	3,3,3,3,3,3,3,3,3,3,3,3,3,3,3,3,3,3,3,3,3,3,3,3,3,3,3,3,3,3,3,3,3,3,3,3,3,3,3,3,3,3,3,3,3,3,3,3,3,3	2,2,2,2,2,2,2,2,2,2,2,2,2,2,2,2,2,2,2,2,2,2,2,2,2,2,2,2,2,2,2,2,2,2,2,2,2,2,2,2,2,2,2,2,2,2,2,2,2,2	2,2,2,2,2,2,2,2,2,2,2,2,2,2,2,2,2,2,2,2,2,2,2,2,2,2,2,2,2,2,2,2,2,2,2,2,2,2,2,2,2,2,2,2,2,2,2,2,2,2	2,2,2,2,2,2,2,2,2,2,2,2,2,2,2,2,2,2,2,2,2,2,2,2,2,2,2,2,2,2,2,2,2,2,2,2,2,2,2,2,2,2,2,2,2,2,2,2,2,2	3,3,3,3,3,3,3,3,3,3,3,3,3,3,3,3,3,3,3,3,3,3,3,3,3,3,3,3,3,3,3,3,3,3,3,3,3,3,3,3,3,3,3,3,3,3,3,3,3,3	3,3,3,3,3,3,3,3,3,3,3,3,3,3,3,3,3,3,3,3,3,3,3,3,3,3,3,3,3,3,3,3,3,3,3,3,3,3,3,3,3,3,3,3,3,3,3,3,3,3	1,1,0,1,1,1,0,0,1,0,0,1,0,0,1,0,1,0,0,0,0,1,0,0,1,0,0,0,0,1,1,1,0,1,0,0,1,0,0,1,0,0,0,0,0,1,1,1,1,1	1,1,0,1,1,1,0,0,1,0,0,1,1,0,1,0,1,0,0,0,0,1,0,1,1,0,0,0,0,1,1,1,0,1,0,0,1,0,0,1,0,0,0,0,0,1,1,1,1,1	3,3,3,3,3,3,3,3,3,3,3,3,3,3,3,3,3,3,3,3,3,3,3,3,3,3,3,3,3,3,3,3,3,3,3,3,3,3,3,3,3,3,3,3,3,3,3,3,3,3	2,2,2,2,2,2,2,2,2,2,2,2,2,2,2,2,2,2,2,2,2,2,2,2,2,2,2,2,2,2,2,2,2,2,2,2,2,2,2,2,2,2,2,2,2,2,2,2,2,2	3,3,3,2,3,2,3,2,3,3,2,3,3,2,2,3,3,3,1,3,3,1,3,3,3,3,3,3,3,3,3,3,3,3,3,3,3,3,3,3,2,2,3,2,2,3,3,3,2,3	1,1,0,1,1,0,0,0,1,0,0,1,1,0,1,0,1,0,0,0,0,0,0,1,0,0,0,0,1,1,1,1,0,1,0,0,1,0,0,1,0,0,0,0,0,1,1,1,1,1	1,1,0,1,1,0,0,0,1,0,0,1,1,0,1,0,1,0,0,0,0,0,0,1,1,0,0,0,1,1,1,1,0,1,0,0,1,0,0,1,0,0,0,0,0,1,1,1,1,1	1,1,0,1,1,0,0,0,1,0,0,1,1,0,1,0,1,0,0,0,0,0,0,1,1,0,0,0,1,1,1,1,0,1,0,0,1,0,0,1,0,0,0,0,0,1,1,1,1,1	1,1,0,1,1,0,0,0,1,0,0,1,1,0,1,0,1,0,0,0,0,0,0,1,1,0,0,0,1,1,1,1,0,1,0,0,1,0,0,1,0,0,0,0,0,1,1,1,1,1
850100	2,2,2,2,2,2,2,2,2,2,2,2,2,2,2,2,2,2,2,2,2,2,2,2,2,2,2,2,2,2,2,2,2,2,2,2,2,2,2,2,2,2,2,2,2,2,2,2,2,2	2,2,2,2,2,2,2,2,2,2,2,2,2,2,2,2,2,2,2,2,2,2,2,2,2,2,2,2,2,2,2,2,2,2,2,2,2,2,2,2,2,2,2,2,2,2,2,2,2,2	3,3,3,3,3,3,3,3,3,3,3,3,3,3,3,3,3,3,3,3,3,3,3,3,3,3,3,3,3,3,3,3,3,3,3,3,3,3,3,3,3,3,3,3,3,3,3,3,3,3	3,3,3,3,3,3,3,3,3,3,3,3,3,3,3,3,3,3,3,3,3,3,3,3,3,3,3,3,3,3,3,3,3,3,3,3,3,3,3,3,3,3,3,3,3,3,3,3,3,3	0,1,0,0,1,0,0,0,1,0,1,0,0,0,1,0,1,1,0,1,0,1,1,0,0,0,1,1,1,0,0,1,0,1,0,1,1,1,1,0,0,1,0,1,1,1,0,1,1,0	0,1,0,0,1,0,0,0,1,0,1,0,0,0,1,0,1,1,0,1,0,1,0,0,0,0,1,1,1,0,0,1,0,1,0,1,1,1,1,0,0,0,0,1,1,1,0,1,1,0	0,1,0,0,1,0,0,0,1,0,1,0,1,0,1,0,1,1,0,1,0,1,1,0,0,0,1,1,0,0,0,1,0,1,0,1,1,0,1,0,0,0,0,1,1,1,0,1,1,0	0,1,0,0,1,0,0,0,1,0,1,0,1,1,1,0,1,1,0,1,0,1,1,0,0,0,1,1,1,0,1,1,0,1,0,0,1,1,1,0,0,0,0,1,1,1,0,1,1,0	0,1,1,0,1,1,0,0,1,0,1,1,1,1,1,0,1,1,0,0,0,1,1,0,0,0,1,1,1,0,0,1,0,1,0,0,1,1,1,0,0,0,0,1,1,1,0,1,1,0	0,1,0,0,1,0,0,0,1,0,1,1,1,1,1,0,1,1,0,1,0,1,1,0,0,0,1,1,1,0,0,1,0,1,0,1,1,1,1,0,0,0,0,1,1,1,0,1,1,0	3,3,3,3,3,3,3,3,3,3,3,3,3,3,3,3,3,3,3,3,3,3,3,3,3,3,3,3,3,3,3,3,3,3,3,3,3,3,3,3,3,3,3,3,3,3,3,3,3,3	3,3,3,3,3,3,3,3,3,3,3,3,3,3,3,3,3,3,3,3,3,3,3,3,3,3,3,3,3,3,3,3,3,3,3,3,3,3,3,3,3,3,3,3,3,3,3,3,3,3	2,2,2,2,2,2,2,2,2,2,2,2,2,2,2,2,2,2,2,2,2,2,2,2,2,2,2,2,2,2,2,2,2,2,2,2,2,2,2,2,2,2,2,2,2,2,2,2,2,2	2,2,2,2,2,2,2,2,2,2,2,2,2,2,2,2,2,2,2,2,2,2,2,2,2,2,2,2,2,2,2,2,2,2,2,2,2,2,2,2,2,2,2,2,2,2,2,2,2,2	2,2,2,2,2,2,2,2,2,2,2,2,2,2,2,2,2,2,2,2,2,2,2,2,2,2,2,2,2,2,2,2,2,2,2,2,2,2,2,2,2,2,2,2,2,2,2,2,2,2	3,1,3,3,3,3,3,3,3,3,3,3,3,3,3,3,3,3,3,3,3,3,3,3,3,3,3,3,3,3,3,3,3,3,3,3,3,3,3,3,3,3,3,3,3,3,3,3,3,3	3,1,3,3,3,3,3,3,3,3,3,3,3,3,3,3,3,3,3,3,3,3,3,3,3,3,3,3,3,3,3,3,3,3,3,3,3,3,3,3,3,3,3,3,3,3,3,3,3,3	0,1,0,0,1,0,0,0,1,0,1,1,1,1,1,0,1,1,0,1,0,1,1,0,0,0,1,1,1,0,0,1,0,1,0,1,1,1,1,0,0,0,0,1,1,1,0,1,1,0	0,1,0,0,1,0,0,0,1,0,1,1,1,1,1,0,1,1,0,1,0,1,1,0,0,0,1,1,1,0,0,1,0,1,0,1,1,1,1,0,0,0,0,1,1,1,0,1,1,0	3,3,3,3,3,3,3,3,3,3,3,3,3,3,3,3,3,3,3,3,3,3,3,3,3,3,3,3,3,3,3,3,3,3,3,3,3,3,3,3,3,3,3,3,3,3,3,3,3,3	2,2,2,2,2,2,2,2,2,2,2,2,2,2,2,2,2,2,2,2,2,2,2,2,2,2,2,2,2,2,2,2,2,2,2,2,2,2,2,2,2,2,2,2,2,2,2,2,2,2	0,3,2,1,1,1,2,0,1,2,2,3,1,3,0,0,3,0,2,2,0,3,2,2,3,3,2,1,1,3,3,1,2,0,3,3,2,0,0,3,0,1,2,1,1,3,2,2,0,3	0,1,0,0,1,0,0,0,1,0,1,0,0,0,1,0,1,1,0,1,0,1,1,0,0,0,1,1,1,0,0,1,0,1,0,1,1,1,1,0,0,0,0,1,1,1,0,1,1,0	0,1,0,0,1,0,0,0,1,0,1,0,0,0,1,0,1,1,0,1,0,1,1,0,0,0,1,1,1,0,0,1,0,1,0,1,1,1,1,0,0,0,0,1,1,1,0,1,1,0	0,1,0,0,1,0,0,0,1,0,1,0,1,0,1,0,1,1,0,1,0,1,1,0,0,0,1,1,1,0,0,1,0,1,0,1,1,1,1,0,0,0,0,1,1,1,0,1,1,0	0,1,0,0,1,0,0,0,1,0,1,0,1,1,1,0,1,1,0,1,0,1,1,0,0,0,1,1,1,0,0,1,0,1,0,1,1,1,1,0,0,0,0,1,1,1,0,1,1,0
850200	2,2,2,2,2,2,2,2,2,2,2,2,2,2,2,2,2,2,2,2,2,2,2,2,2,2,2,2,2,2,2,2,2,2,2,2,2,2,2,2,2,2,2,2,2,2,2,2,2,2	2,2,2,2,2,2,2,2,2,2,2,2,2,2,2,2,2,2,2,2,2,2,2,2,2,2,2,2,2,2,2,2,2,2,2,2,2,2,2,2,2,2,2,2,2,2,2,2,2,2	3,3,3,3,3,3,3,3,3,3,3,3,3,3,3,3,3,3,3,3,3,3,3,3,3,3,3,3,3,3,3,3,3,3,3,3,3,3,3,3,3,3,3,3,3,3,3,3,3,3	3,3,3,3,3,3,3,3,3,3,3,3,3,3,3,3,3,3,3,3,3,3,3,3,3,3,3,3,3,3,3,3,3,3,3,3,3,3,3,3,3,3,3,3,3,3,3,3,3,3	1,1,1,0,0,0,1,0,1,0,1,1,0,0,0,1,1,1,1,1,0,1,1,1,0,1,1,0,0,1,0,0,0,0,0,1,1,1,1,1,0,1,0,0,1,0,1,0,0,0	1,1,1,0,1,0,1,0,1,0,1,1,0,0,0,1,1,1,1,0,0,1,1,1,0,1,1,0,0,1,0,0,0,0,1,1,0,1,0,1,0,1,1,0,1,0,1,0,1,0	1,1,1,0,0,0,1,0,1,0,1,1,0,0,0,1,1,1,1,1,0,0,1,1,0,1,1,0,0,1,0,0,0,0,1,1,0,1,0,1,0,1,1,0,1,0,1,0,0,0	1,1,1,0,0,0,1,0,1,0,1,1,0,0,0,1,1,1,1,1,0,0,1,1,0,1,1,1,0,1,0,0,0,0,1,1,0,1,0,1,0,1,1,0,1,0,0,0,0,0	1,1,1,0,0,0,1,0,1,0,1,1,0,0,0,1,1,1,1,1,0,0,1,1,0,1,1,1,0,1,0,0,0,0,1,1,0,1,0,0,0,1,1,0,1,0,0,0,0,0	1,1,1,0,0,0,1,0,1,0,1,1,0,0,0,1,1,1,1,1,0,0,1,1,0,1,1,1,0,1,0,0,0,0,1,1,0,1,0,0,0,1,1,0,1,0,0,0,0,0	3,3,3,3,3,3,3,3,3,3,3,3,3,3,3,3,3,3,3,3,3,3,3,3,3,3,3,3,3,3,3,3,3,3,3,3,3,3,3,3,3,3,3,3,3,3,3,3,3,3	3,3,3,3,3,3,3,3,3,3,3,3,3,3,3,3,3,3,3,3,3,3,3,3,3,3,3,3,3,3,3,3,3,3,3,3,3,3,3,3,3,3,3,3,3,3,3,3,3,3	2,2,2,2,2,2,2,2,2,2,2,2,2,2,2,2,2,2,2,2,2,2,2,2,2,2,2,2,2,2,2,2,2,2,2,2,2,2,2,2,2,2,2,2,2,2,2,2,2,2	2,2,2,2,2,2,2,2,2,2,2,2,2,2,2,2,2,2,2,2,2,2,2,2,2,2,2,2,2,2,2,2,2,2,2,2,2,2,2,2,2,2,2,2,2,2,2,2,2,2	2,2,2,2,2,2,2,2,2,2,2,2,2,2,2,2,2,2,2,2,2,2,2,2,2,2,2,2,2,2,2,2,2,2,2,2,2,2,2,2,2,2,2,2,2,2,2,2,2,2	3,3,3,3,3,3,3,3,3,3,3,3,3,3,3,3,3,3,3,3,3,3,3,3,3,3,3,3,3,3,3,3,3,3,3,3,3,3,3,3,3,3,3,3,3,3,3,3,3,3	3,3,3,3,3,3,3,3,3,3,3,3,3,3,3,3,3,3,3,3,3,3,3,3,3,3,3,3,3,3,3,3,3,3,3,3,3,3,3,3,3,3,3,3,3,3,3,3,3,3	1,1,1,0,0,0,1,0,1,0,1,1,0,0,0,1,1,1,1,1,0,0,1,1,0,1,1,1,0,1,0,0,0,0,1,1,0,1,0,0,0,1,1,0,1,0,0,0,0,0	1,1,1,0,0,0,1,0,1,0,1,1,0,0,0,1,1,1,1,1,0,0,1,1,0,1,1,1,0,1,0,0,0,0,1,1,0,1,0,0,0,1,1,0,1,0,0,0,0,0	3,3,3,3,3,3,3,3,3,3,3,3,3,3,3,3,3,3,3,3,3,3,3,3,3,3,3,3,3,3,3,3,3,3,3,3,3,3,3,3,3,3,3,3,3,3,3,3,3,3	2,2,2,2,2,2,2,2,2,2,2,2,2,2,2,2,2,2,2,2,2,2,2,2,2,2,2,2,2,2,2,2,2,2,2,2,2,2,2,2,2,2,2,2,2,2,2,2,2,2	0,0,0,0,0,0,1,0,1,2,3,1,2,0,0,1,1,1,1,1,0,1,0,1,0,1,1,0,0,1,1,0,0,0,0,1,1,1,1,0,0,1,0,0,0,0,1,0,1,0	1,1,1,0,0,0,1,0,1,0,1,1,0,0,0,1,1,1,1,1,0,1,1,1,0,1,1,0,0,1,0,0,0,0,0,1,0,1,1,1,0,1,0,0,1,0,1,0,0,0	1,1,1,0,0,0,1,0,1,0,1,1,0,0,0,1,1,1,1,1,0,1,1,1,0,1,1,0,0,1,0,0,0,0,1,1,0,1,0,1,0,1,1,0,1,0,1,0,0,0	1,1,1,0,0,0,1,0,1,0,1,1,0,0,0,1,1,1,1,1,0,0,1,1,0,1,1,0,0,1,0,0,0,0,1,1,0,1,0,1,0,1,1,0,1,0,1,0,0,0	1,1,1,0,0,0,1,0,1,0,1,1,0,0,0,1,1,1,1,1,0,0,1,1,0,1,1,1,0,1,0,0,0,0,1,1,0,1,0,1,0,1,1,0,1,0,0,0,0,0
850300	2,2,2,2,2,2,2,2,2,2,2,2,2,2,2,2,2,2,2,2,2,2,2,2,2,2,2,2,2,2,2,2,2,2,2,2,2,2,2,2,2,2,2,2,2,2,2,2,2,2	2,2,2,2,2,2,2,2,2,2,2,2,2,2,2,2,2,2,2,2,2,2,2,2,2,2,2,2,2,2,2,2,2,2,2,2,2,2,2,2,2,2,2,2,2,2,2,2,2,2	3,3,3,3,3,3,3,3,3,3,3,3,3,3,3,3,3,3,3,3,3,3,3,3,3,3,3,3,3,3,3,3,3,3,3,3,3,3,3,3,3,3,3,3,3,3,3,3,3,3	3,3,3,3,3,3,3,3,3,3,3,3,3,3,3,3,3,3,3,3,3,3,3,3,3,3,3,3,3,3,3,3,3,3,3,3,3,3,3,3,3,3,3,3,3,3,3,3,3,3	0,0,1,1,1,1,0,0,0,0,0,0,1,1,1,0,1,0,1,0,1,0,1,0,0,0,0,0,1,0,1,1,1,0,1,1,0,0,1,1,0,1,0,0,1,1,0,0,0,1	0,0,1,1,1,1,0,0,0,0,0,0,1,1,1,0,1,0,1,0,1,0,1,0,0,0,0,0,1,0,1,1,1,0,1,1,0,0,1,1,0,1,0,0,1,1,0,0,0,0	0,1,1,0,1,1,0,0,0,0,0,0,1,1,1,0,1,0,1,0,1,0,1,0,1,0,0,1,1,0,1,1,1,0,1,1,0,0,1,1,0,1,1,0,1,1,0,0,0,0	0,1,1,1,1,1,0,0,0,0,0,0,1,1,1,0,1,0,1,0,1,1,1,0,1,0,0,1,1,0,1,1,1,0,1,1,0,0,1,1,0,1,0,0,1,1,0,0,0,1	0,1,1,1,1,1,0,0,0,0,0,0,1,1,1,0,1,0,1,0,1,1,0,0,1,0,1,1,1,0,1,1,0,0,1,1,0,0,1,1,0,1,0,0,1,1,0,1,0,1	0,1,1,1,1,1,0,0,1,0,0,0,1,1,1,0,1,0,1,0,1,1,0,0,1,0,1,1,1,0,1,1,1,0,1,1,0,0,1,1,0,1,0,0,1,1,0,1,0,1	3,3,3,3,3,3,3,3,3,3,3,3,3,3,3,3,3,3,3,3,3,3,3,3,3,3,3,3,3,3,3,3,3,3,3,3,3,3,3,3,3,3,3,3,3,3,3,3,3,3	3,3,3,3,3,3,3,3,3,3,3,3,3,3,3,3,3,3,3,3,3,3,3,3,3,3,3,3,3,3,3,3,3,3,3,3,3,3,3,3,3,3,3,3,3,3,3,3,3,3	2,2,2,2,2,2,2,2,2,2,2,2,2,2,2,2,2,2,2,2,2,2,2,2,2,2,2,2,2,2,2,2,2,2,2,2,2,2,2,2,2,2,2,2,2,2,2,2,2,2	2,2,2,2,2,2,2,2,2,2,2,2,2,2,2,2,2,2,2,2,2,2,2,2,2,2,2,2,2,2,2,2,2,2,2,2,2,2,2,2,2,2,2,2,2,2,2,2,2,2	2,2,2,2,2,2,2,2,2,2,2,2,2,2,2,2,2,2,2,2,2,2,2,2,2,2,2,2,2,2,2,2,2,2,2,2,2,2,2,2,2,2,2,2,2,2,2,2,2,2	3,3,3,3,3,3,3,3,3,3,3,3,3,3,3,3,3,3,3,3,3,3,3,3,3,3,3,3,3,3,3,3,3,3,3,3,3,3,3,3,3,3,3,3,3,3,3,3,3,3	3,3,3,3,3,3,3,3,3,3,3,3,3,3,3,3,3,3,3,3,3,3,3,3,3,3,3,3,3,3,3,3,3,3,3,3,3,3,3,3,3,3,3,3,3,3,3,3,3,3	0,1,1,1,1,1,0,0,0,0,0,0,1,1,1,0,1,0,1,0,1,1,0,0,1,0,1,1,1,0,1,1,1,0,1,1,0,0,1,1,0,1,0,0,1,1,0,1,0,1	0,1,1,1,1,1,0,0,0,0,0,0,1,1,1,0,1,0,1,0,1,1,0,0,1,0,1,1,1,0,1,1,1,0,1,1,0,0,1,1,0,1,0,0,1,1,0,1,0,1	3,3,3,3,3,3,3,3,3,3,3,3,3,3,3,3,3,3,3,3,3,3,3,3,3,3,3,3,3,3,3,3,3,3,3,3,3,3,3,3,3,3,3,3,3,3,3,3,3,3	2,2,2,2,2,2,2,2,2,2,2,2,2,2,2,2,2,2,2,2,2,2,2,2,2,2,2,2,2,2,2,2,2,2,2,2,2,2,2,2,2,2,2,2,2,2,2,2,2,2	0,0,3,0,2,0,0,0,3,0,0,2,0,0,0,0,2,3,2,1,1,3,2,1,0,3,2,1,2,2,0,3,2,2,3,3,3,3,2,3,2,2,1,2,2,2,3,1,1,1	0,0,1,1,1,1,0,0,0,0,0,0,1,1,1,0,1,0,1,0,1,0,1,0,0,0,0,0,1,0,1,1,1,0,1,1,0,0,1,1,0,1,0,0,1,1,0,0,0,0	0,0,1,0,1,1,0,0,0,0,0,0,1,1,1,0,1,0,1,0,1,0,1,0,0,0,0,0,1,0,1,1,1,0,1,1,0,0,1,1,0,1,0,0,1,1,0,0,0,0	0,1,1,0,1,1,0,0,0,0,0,0,1,1,1,0,1,0,1,0,1,0,1,0,1,0,0,1,1,0,1,1,1,0,1,1,0,0,1,1,0,1,1,0,1,1,0,0,0,0	0,1,1,1,1,1,0,0,0,0,0,0,1,1,1,0,1,0,1,0,1,1,1,0,1,0,0,1,1,0,1,1,1,0,1,1,0,0,1,1,0,1,0,0,1,1,0,0,0,1
850400	2,2,2,2,2,2,2,2,2,2,2,2,2,2,2,2,2,2,2,2,2,2,2,2,2,2,2,2,2,2,2,2,2,2,2,2,2,2,2,2,2,2,2,2,2,2,2,2,2,2	2,2,2,2,2,2,2,2,2,2,2,2,2,2,2,2,2,2,2,2,2,2,2,2,2,2,2,2,2,2,2,2,2,2,2,2,2,2,2,2,2,2,2,2,2,2,2,2,2,2	3,3,3,3,3,3,3,3,3,3,3,3,3,3,3,3,3,3,3,3,3,3,3,3,3,3,3,3,3,3,3,3,3,3,3,3,3,3,3,3,3,3,3,3,3,3,3,3,3,3	3,3,3,3,3,3,3,3,3,3,3,3,3,3,3,3,3,3,3,3,3,3,3,3,3,3,3,3,3,3,3,3,3,3,3,3,3,3,3,3,3,3,3,3,3,3,3,3,3,3	1,1,0,0,1,0,0,1,1,1,1,0,0,0,1,0,0,0,1,1,1,1,1,0,1,1,0,1,1,0,1,1,0,1,1,1,0,1,1,1,0,0,1,0,1,0,0,0,1,1	1,1,0,0,1,0,0,1,1,1,1,0,0,0,1,0,0,0,1,1,1,1,1,0,1,1,0,1,1,0,1,1,0,0,1,1,0,1,1,1,0,0,1,0,1,0,0,0,1,1	1,1,0,0,1,0,0,1,1,1,1,0,0,0,1,0,0,0,1,1,1,1,1,0,1,1,0,1,1,0,1,1,0,0,1,1,0,1,0,1,0,0,1,1,1,0,0,0,1,1	1,1,0,0,1,0,0,1,1,1,1,0,0,0,1,0,0,0,1,1,1,1,1,0,1,1,0,1,1,0,1,1,0,0,1,1,0,1,0,1,0,0,1,1,1,0,0,1,1,1	1,1,0,0,1,0,0,1,1,1,1,0,1,0,0,0,0,0,1,1,1,1,1,0,1,1,0,1,1,0,1,0,0,0,1,1,0,1,1,1,0,0,1,0,1,0,0,0,1,1	0,1,0,0,1,1,0,1,1,1,1,0,1,0,1,0,0,0,1,0,1,1,1,0,1,1,0,1,1,0,1,0,0,0,1,1,0,1,0,1,0,0,1,0,1,0,0,1,1,1	3,3,3,3,3,3,3,3,3,3,3,3,3,3,3,3,3,3,3,3,3,3,3,3,3,3,3,3,3,3,3,3,3,3,3,3,3,3,3,3,3,3,3,3,3,3,3,3,3,3	3,3,3,3,3,3,3,3,3,3,3,3,3,3,3,3,3,3,3,3,3,3,3,3,3,3,3,3,3,3,3,3,3,3,3,3,3,3,3,3,3,3,3,3,3,3,3,3,3,3	2,2,2,2,2,2,2,2,2,2,2,2,2,2,2,2,2,2,2,2,2,2,2,2,2,2,2,2,2,2,2,2,2,2,2,2,2,2,2,2,2,2,2,2,2,2,2,2,2,2	2,2,2,2,2,2,2,2,2,2,2,2,2,2,2,2,2,2,2,2,2,2,2,2,2,2,2,2,2,2,2,2,2,2,2,2,2,2,2,2,2,2,2,2,2,2,2,2,2,2	2,2,2,2,2,2,2,2,2,2,2,2,2,2,2,2,2,2,2,2,2,2,2,2,2,2,2,2,2,2,2,2,2,2,2,2,2,2,2,2,2,2,2,2,2,2,2,2,2,2	3,3,3,3,3,3,3,3,3,3,3,3,3,3,3,3,3,3,3,3,3,3,3,3,3,3,3,3,3,3,3,3,3,3,3,3,3,3,3,3,3,3,3,3,3,3,3,3,3,3	3,3,3,3,3,3,3,3,3,3,3,3,3,3,3,3,3,3,3,3,3,3,3,3,3,3,3,3,3,3,3,3,3,3,3,3,3,3,3,3,3,3,3,3,3,3,3,3,3,3	1,1,0,0,1,1,0,1,1,1,1,0,1,0,1,0,0,0,1,1,1,1,1,0,1,1,0,1,1,0,1,0,0,0,1,1,0,1,0,1,0,0,1,0,1,0,0,1,1,1	1,1,0,0,1,1,0,1,1,1,1,0,1,0,1,0,0,0,1,1,1,1,1,0,1,1,0,1,1,0,1,0,0,0,1,1,0,1,0,1,0,0,1,0,1,0,0,0,1,1	3,3,3,3,3,3,3,3,3,3,3,3,3,3,3,3,3,3,3,3,3,3,3,3,3,3,3,3,3,3,3,3,3,3,3,3,3,3,3,3,3,3,3,3,3,3,3,3,3,3	2,2,2,2,2,2,2,2,2,2,2,2,2,2,2,2,2,2,2,2,2,2,2,2,2,2,2,2,2,2,2,2,2,2,2,2,2,2,2,2,2,2,2,2,2,2,2,2,2,2	3,0,0,1,1,3,0,0,2,2,3,0,0,2,0,2,2,2,2,0,0,0,3,2,0,2,3,0,2,2,1,2,2,2,0,2,0,2,2,3,0,2,0,0,0,2,0,2,2,2	1,1,0,0,1,0,0,1,1,1,1,0,0,0,1,0,0,0,1,1,1,1,1,0,1,1,0,1,1,0,1,1,0,1,1,1,0,1,1,1,0,0,1,0,1,0,0,0,1,1	1,1,0,0,1,0,0,1,1,1,1,0,0,0,1,0,0,0,1,1,1,1,1,0,1,1,0,1,1,0,1,1,0,0,1,1,0,1,1,1,0,0,1,0,1,0,0,0,1,1	1,1,0,0,1,0,0,1,1,1,1,0,0,0,1,0,0,0,1,1,1,1,1,0,1,1,0,1,1,0,1,1,0,0,1,1,0,1,0,1,0,0,1,1,1,0,0,0,1,1	1,1,0,0,1,0,0,1,1,1,1,0,0,0,1,0,0,0,1,1,1,1,1,0,1,1,0,1,1,0,1,1,0,0,1,1,0,1,0,1,0,0,1,1,1,0,0,1,1,1
850500	2,2,2,2,2,2,2,2,2,2,2,2,2,2,2,2,2,2,2,2,2,2,2,2,2,2,2,2,2,2,2,2,2,2,2,2,2,2,2,2,2,2,2,2,2,2,2,2,2,2	2,2,2,2,2,2,2,2,2,2,2,2,2,2,2,2,2,2,2,2,2,2,2,2,2,2,2,2,2,2,2,2,2,2,2,2,2,2,2,2,2,2,2,2,2,2,2,2,2,2	3,3,3,3,3,3,3,3,3,3,3,3,3,3,3,3,3,3,3,3,3,3,3,3,3,3,3,3,3,3,3,3,3,3,3,3,3,3,3,3,3,3,3,3,3,3,3,3,3,3	3,3,3,3,3,3,3,3,3,3,3,3,3,3,3,3,3,3,3,3,3,3,3,3,3,3,3,3,3,3,3,3,3,3,3,3,3,3,3,3,3,3,3,3,3,3,3,3,3,3	1,1,1,0,0,1,0,0,0,1,0,1,0,1,0,0,0,0,1,0,0,0,0,1,0,1,0,0,1,0,0,1,0,0,0,0,0,0,1,1,1,1,1,0,1,0,1,1,0,1	1,1,1,0,0,1,0,1,0,1,0,1,0,1,0,0,0,0,1,0,0,0,0,1,0,0,0,0,1,1,0,1,0,0,1,0,0,0,1,1,1,1,1,0,1,0,1,1,0,1	1,1,1,0,0,1,0,1,0,1,0,1,0,1,0,0,0,0,1,0,0,0,0,1,0,0,0,0,1,1,0,1,0,0,1,0,0,0,1,1,1,1,1,0,1,0,1,1,0,1	1,1,1,0,0,0,0,1,0,1,0,1,0,0,0,0,0,0,1,0,0,0,0,1,0,0,0,0,1,1,0,1,0,0,1,0,0,1,1,1,1,1,1,0,1,0,1,1,0,1	1,1,1,0,0,0,0,1,0,1,0,1,0,1,0,0,0,0,1,0,0,0,0,1,0,0,0,0,1,1,0,1,0,0,1,0,0,1,1,1,1,1,1,0,1,0,1,1,0,1	1,1,1,0,0,0,0,1,0,1,0,0,0,1,0,0,0,0,1,0,0,0,0,1,0,0,0,0,1,1,0,1,0,0,1,0,0,1,1,1,1,1,1,0,1,0,1,1,0,1	3,3,3,3,3,3,3,3,3,3,3,3,3,3,3,3,3,3,3,3,3,3,3,3,3,3,3,3,3,3,3,3,3,3,3,3,3,3,3,3,3,3,3,3,3,3,3,3,3,3	3,3,3,3,3,3,3,3,3,3,3,3,3,3,3,3,3,3,3,3,3,3,3,3,3,3,3,3,3,3,3,3,3,3,3,3,3,3,3,3,3,3,3,3,3,3,3,3,3,3	2,2,2,2,2,2,2,2,2,2,2,2,2,2,2,2,2,2,2,2,2,2,2,2,2,2,2,2,2,2,2,2,2,2,2,2,2,2,2,2,2,2,2,2,2,2,2,2,2,2	2,2,2,2,2,2,2,2,2,2,2,2,2,2,2,2,2,2,2,2,2,2,2,2,2,2,2,2,2,2,2,2,2,2,2,2,2,2,2,2,2,2,2,2,2,2,2,2,2,2	2,2,2,2,2,2,2,2,2,2,2,2,2,2,2,2,2,2,2,2,2,2,2,2,2,2,2,2,2,2,2,2,2,2,2,2,2,2,2,2,2,2,2,2,2,2,2,2,2,2	3,3,3,3,3,3,3,3,3,3,3,3,3,3,3,3,3,3,3,3,3,3,3,3,3,3,3,3,3,3,3,3,3,3,3,3,3,3,3,3,3,3,3,3,3,3,3,3,3,3	3,3,3,3,3,3,3,3,3,3,3,3,3,3,3,3,3,3,3,3,3,3,3,3,3,3,3,3,3,3,3,3,3,3,3,3,3,3,3,3,3,3,3,3,3,3,3,3,3,3	1,1,1,0,0,0,0,1,0,1,0,1,0,1,0,0,0,0,1,0,0,0,0,1,0,0,0,0,1,1,0,1,0,0,1,0,0,1,1,1,1,1,1,0,1,0,1,1,0,1	1,1,1,0,0,0,0,1,0,1,0,1,0,1,0,0,0,0,1,0,0,0,0,1,0,0,0,0,1,1,0,1,0,0,1,0,0,1,1,1,1,1,1,0,1,0,1,1,0,1	3,3,3,3,3,3,3,3,3,3,3,3,3,3,3,3,3,3,3,3,3,3,3,3,3,3,3,3,3,3,3,3,3,3,3,3,3,3,3,3,3,3,3,3,3,3,3,3,3,3	2,2,2,2,2,2,2,2,2,2,2,2,2,2,2,2,2,2,2,2,2,2,2,2,2,2,2,2,2,2,2,2,2,2,2,2,2,2,2,2,2,2,2,2,2,2,2,2,2,2	3,0,1,1,1,1,3,0,0,0,3,3,0,3,0,1,0,2,2,0,0,2,0,2,1,2,0,3,0,1,3,2,3,2,2,3,3,2,1,2,1,2,0,2,3,0,2,2,2,2	1,1,1,0,0,1,0,0,0,1,0,1,0,1,0,0,0,0,1,0,0,0,0,1,0,0,0,0,1,1,0,1,0,0,0,0,0,0,1,1,1,1,1,0,1,0,1,1,0,1	1,1,1,0,0,1,0,0,0,1,0,1,0,1,0,0,0,0,1,0,0,0,0,1,0,0,0,0,1,1,0,1,0,0,1,0,0,0,1,1,1,1,1,0,1,0,1,1,0,1	1,1,1,0,0,1,0,1,0,1,0,1,0,1,0,0,0,0,1,0,0,0,0,1,0,0,0,0,1,1,0,1,0,0,1,0,0,0,1,1,1,1,1,0,1,0,1,1,0,1	1,1,1,0,0,0,0,1,0,1,0,1,0,1,0,0,0,0,1,0,0,0,0,1,0,0,0,0,1,1,0,1,0,0,1,0,0,1,1,1,1,1,1,0,1,0,1,1,0,1
850600	2,2,2,2,2,2,2,2,2,2,2,2,2,2,2,2,2,2,2,2,2,2,2,2,2,2,2,2,2,2,2,2,2,2,2,2,2,2,2,2,2,2,2,2,2,2,2,2,2,2	2,2,2,2,2,2,2,2,2,2,2,2,2,2,2,2,2,2,2,2,2,2,2,2,2,2,2,2,2,2,2,2,2,2,2,2,2,2,2,2,2,2,2,2,2,2,2,2,2,2	3,3,3,3,3,3,3,3,3,3,3,3,3,3,3,3,3,3,3,3,3,3,3,3,3,3,3,3,3,3,3,3,3,3,3,3,3,3,3,3,3,3,3,3,3,3,3,3,3,3	3,3,3,3,3,3,3,3,3,3,3,3,3,3,3,3,3,3,3,3,3,3,3,3,3,3,3,3,3,3,3,3,3,3,3,3,3,3,3,3,3,3,3,3,3,3,3,3,3,3	1,0,0,1,1,1,1,0,0,0,1,1,1,1,0,1,1,0,1,1,1,1,1,0,0,1,1,1,1,0,1,0,1,0,1,1,0,1,1,1,0,1,0,1,0,0,0,0,0,1	1,0,0,1,1,1,1,0,0,0,1,1,1,1,0,1,1,0,1,1,1,1,1,0,0,1,1,1,1,0,1,0,1,0,1,1,0,1,1,1,0,1,0,1,0,0,0,0,0,1	1,0,0,1,1,1,1,0,0,0,1,1,1,1,0,1,1,0,1,1,1,1,1,0,0,1,1,1,1,0,1,0,1,0,1,1,0,1,1,1,0,1,0,1,0,0,0,0,0,1	1,0,0,1,1,1,0,0,0,0,1,1,1,1,0,1,1,0,1,1,1,1,1,0,0,1,1,1,0,0,1,0,1,0,1,1,0,1,1,0,0,1,0,1,0,0,0,0,0,0	1,0,0,0,1,1,1,0,0,0,1,1,1,1,0,1,1,0,1,1,1,1,1,0,0,1,1,1,1,0,1,0,1,0,1,1,0,1,1,0,0,1,0,1,0,0,0,0,0,0	1,0,0,0,1,1,1,0,0,0,1,1,1,1,0,1,1,0,1,1,1,1,1,0,0,1,1,1,0,0,1,0,1,0,1,1,0,1,1,0,0,1,0,1,0,0,0,0,0,0	3,3,3,3,3,3,3,3,3,3,3,3,3,3,3,3,3,3,3,3,3,3,3,3,3,3,3,3,3,3,3,3,3,3,3,3,3,3,3,3,3,3,3,3,3,3,3,3,3,3	3,3,3,3,3,3,3,3,3,3,3,3,3,3,3,3,3,3,3,3,3,3,3,3,3,3,3,3,3,3,3,3,3,3,3,3,3,3,3,3,3,3,3,3,3,3,3,3,3,3	2,2,2,2,2,2,2,2,2,2,2,2,2,2,2,2,2,2,2,2,2,2,2,2,2,2,2,2,2,2,2,2,2,2,2,2,2,2,2,2,2,2,2,2,2,2,2,2,2,2	2,2,2,2,2,2,2,2,2,2,2,2,2,2,2,2,2,2,2,2,2,2,2,2,2,2,2,2,2,2,2,2,2,2,2,2,2,2,2,2,2,2,2,2,2,2,2,2,2,2	2,2,2,2,2,2,2,2,2,2,2,2,2,2,2,2,2,2,2,2,2,2,2,2,2,2,2,2,2,2,2,2,2,2,2,2,2,2,2,2,2,2,2,2,2,2,2,2,2,2	3,3,3,3,3,3,3,3,3,3,3,3,3,3,3,3,3,3,3,3,3,3,3,3,3,3,3,3,3,3,3,3,3,3,3,3,3,3,3,3,3,3,3,3,3,3,3,3,3,3	3,3,3,3,3,3,3,3,3,3,3,3,3,3,3,3,3,3,3,3,3,3,3,3,3,3,3,3,3,3,3,3,3,3,3,3,3,3,3,3,3,3,3,3,3,3,3,3,3,3	1,0,0,0,1,1,1,0,0,0,1,1,1,1,0,1,1,0,1,1,1,1,1,0,0,1,1,1,0,0,1,0,1,0,1,1,0,1,1,0,0,1,0,1,0,0,0,0,0,0	1,0,0,0,1,1,1,0,0,0,1,1,1,1,0,1,1,0,1,1,1,1,1,0,0,1,1,1,1,0,1,0,1,0,1,1,0,1,1,0,0,1,0,1,0,0,0,0,0,0	3,3,3,3,3,3,3,3,3,3,3,3,3,3,3,3,3,3,3,3,3,3,3,3,3,3,3,3,3,3,3,3,3,3,3,3,3,3,3,3,3,3,3,3,3,3,3,3,3,3	2,2,2,2,2,2,2,2,2,2,2,2,2,2,2,2,2,2,2,2,2,2,2,2,2,2,2,2,2,2,2,2,2,2,2,2,2,2,2,2,2,2,2,2,2,2,2,2,2,2	0,3,3,1,1,2,0,0,3,3,0,1,0,2,3,2,3,2,3,2,2,2,2,2,2,1,1,3,3,0,3,3,3,3,2,2,2,0,0,2,0,2,2,3,2,2,0,1,1,2	1,0,0,1,1,1,1,0,0,0,1,1,1,1,0,1,1,0,1,1,1,1,1,0,0,1,1,1,1,0,1,0,1,0,1,1,0,1,1,1,0,1,0,1,0,0,0,0,0,1	1,0,0,1,1,1,1,0,0,0,1,1,1,1,0,1,1,0,1,1,1,1,1,0,0,1,1,1,1,0,1,0,1,0,1,1,0,1,1,1,0,1,0,1,0,0,0,0,0,1	1,0,0,1,1,1,1,0,0,0,1,1,1,1,0,1,1,0,1,1,1,1,1,0,0,1,1,1,1,0,1,0,1,0,1,1,0,1,1,1,0,1,0,1,0,0,0,0,0,1	1,0,0,1,1,1,1,0,0,0,1,1,1,1,0,1,1,0,1,1,1,1,1,0,0,1,1,1,1,0,1,0,1,0,1,1,0,1,1,0,0,1,0,1,0,0,0,0,0,0
850700	2,2,2,2,2,2,2,2,2,2,2,2,2,2,2,2,2,2,2,2,2,2,2,2,2,2,2,2,2,2,2,2,2,2,2,2,2,2,2,2,2,2,2,2,2,2,2,2,2,2	2,2,2,2,2,2,2,2,2,2,2,2,2,2,2,2,2,2,2,2,2,2,2,2,2,2,2,2,2,2,2,2,2,2,2,2,2,2,2,2,2,2,2,2,2,2,2,2,2,2	3,3,3,3,3,3,3,3,3,3,3,3,3,3,3,3,3,3,3,3,3,3,3,3,3,3,3,3,3,3,3,3,3,3,3,3,3,3,3,3,3,3,3,3,3,3,3,3,3,3	3,3,3,3,3,3,3,3,3,3,3,3,3,3,3,3,3,3,3,3,3,3,3,3,3,3,3,3,3,3,3,3,3,3,3,3,3,3,3,3,3,3,3,3,3,3,3,3,3,3	1,1,0,0,0,0,1,0,1,1,1,0,0,0,0,0,1,1,0,0,0,0,0,0,0,1,1,0,1,0,1,0,1,1,0,1,1,1,0,1,0,0,1,0,1,0,1,1,0,0	1,1,0,0,1,0,1,0,1,1,1,0,0,0,0,0,1,1,0,0,0,0,0,0,0,1,1,0,1,0,1,0,1,1,0,1,1,1,0,1,0,0,1,0,1,0,1,1,0,0	1,1,0,0,0,0,1,0,1,1,1,0,0,0,0,0,1,1,0,0,0,0,0,0,0,1,1,0,1,0,1,0,1,1,0,1,1,1,0,1,0,0,1,0,1,0,1,0,0,0	1,1,0,0,0,0,1,0,1,1,1,0,0,0,0,0,1,1,1,0,0,1,0,0,0,1,1,1,1,0,1,0,1,1,0,1,1,1,0,1,0,0,1,0,1,0,1,0,0,0	1,1,0,0,0,0,1,0,1,1,1,0,0,0,0,0,1,1,1,0,0,1,1,0,0,1,1,0,1,0,1,0,1,1,0,1,1,1,0,1,0,1,1,0,1,0,1,1,0,0	1,1,0,0,0,0,1,0,1,1,1,0,0,0,0,0,1,1,1,0,0,1,1,0,0,1,1,0,1,0,1,0,1,1,0,1,1,1,0,1,0,1,1,0,1,0,1,1,0,0	3,3,3,3,3,3,3,3,3,3,3,3,3,3,3,3,3,3,3,3,3,3,3,3,3,3,3,3,3,3,3,3,3,3,3,3,3,3,3,3,3,3,3,3,3,3,3,3,3,3	3,3,3,3,3,3,3,3,3,3,3,3,3,3,3,3,3,3,3,3,3,3,3,3,3,3,3,3,3,3,3,3,3,3,3,3,3,3,3,3,3,3,3,3,3,3,3,3,3,3	2,2,2,2,2,2,2,2,2,2,2,2,2,2,2,2,2,2,2,2,2,2,2,2,2,2,2,2,2,2,2,2,2,2,2,2,2,2,2,2,2,2,2,2,2,2,2,2,2,2	2,2,2,2,2,2,2,2,2,2,2,2,2,2,2,2,2,2,2,2,2,2,2,2,2,2,2,2,2,2,2,2,2,2,2,2,2,2,2,2,2,2,2,2,2,2,2,2,2,2	2,2,2,2,2,2,2,2,2,2,2,2,2,2,2,2,2,2,2,2,2,2,2,2,2,2,2,2,2,2,2,2,2,2,2,2,2,2,2,2,2,2,2,2,2,2,2,2,2,2	3,3,3,3,3,3,3,3,3,3,3,3,3,3,3,3,3,3,3,3,3,3,3,3,3,3,3,3,3,3,3,3,3,3,3,3,3,3,3,2,3,3,3,3,3,3,3,3,3,3	3,3,3,3,3,3,3,3,3,3,3,3,3,3,3,3,3,3,3,3,3,3,3,3,3,3,3,3,3,3,3,3,3,3,3,3,3,3,3,2,3,3,3,3,3,3,3,3,3,3	1,1,0,0,0,0,1,0,1,1,1,0,0,0,0,0,1,1,1,0,0,1,1,0,0,1,1,0,1,0,1,0,1,1,0,1,1,1,0,1,0,1,1,0,1,0,1,1,0,0	1,1,0,0,0,0,1,0,1,1,1,0,0,0,0,0,1,1,1,0,0,1,1,0,0,1,1,0,1,0,1,0,1,1,0,1,1,1,0,1,0,1,1,0,1,0,1,1,0,0	3,3,3,3,3,3,3,3,3,3,3,3,3,3,3,3,3,3,3,3,3,3,3,3,3,3,3,3,3,3,3,3,3,3,3,3,3,3,3,3,3,3,3,3,3,3,3,3,3,3	2,2,2,2,2,2,2,2,2,2,2,2,2,2,2,2,2,2,2,2,2,2,2,2,2,2,2,2,2,2,2,2,2,2,2,2,2,2,2,2,2,2,2,2,2,2,2,2,2,2	1,1,3,3,2,1,1,0,2,2,3,2,1,0,1,0,2,3,1,1,0,2,3,1,3,2,2,3,1,2,0,0,0,3,2,1,2,3,2,1,1,2,1,1,3,2,1,2,2,3	1,1,0,0,0,0,1,0,1,1,1,0,0,0,0,0,1,1,0,0,0,0,0,0,0,1,1,0,1,0,1,0,1,1,0,1,1,1,0,1,0,0,1,0,1,0,1,1,0,0	1,1,0,0,0,0,1,0,1,1,1,0,0,0,0,0,1,1,0,0,0,0,0,0,0,1,1,0,1,0,1,0,1,1,0,1,1,1,0,1,0,0,1,0,1,0,1,1,0,0	1,1,0,0,0,0,1,0,1,1,1,0,0,0,0,0,1,1,0,0,0,0,0,0,0,1,1,0,1,0,1,0,1,1,0,1,1,1,0,1,0,0,1,0,1,0,1,0,0,0	1,1,0,0,0,0,1,0,1,1,1,0,0,0,0,0,1,1,1,0,0,1,0,0,0,1,1,0,1,0,1,0,1,1,0,1,1,1,0,1,0,0,1,0,1,0,1,0,0,0
850800	2,2,2,2,2,2,2,2,2,2,2,2,2,2,2,2,2,2,2,2,2,2,2,2,2,2,2,2,2,2,2,2,2,2,2,2,2,2,2,2,2,2,2,2,2,2,2,2,2,2	2,2,2,2,2,2,2,2,2,2,2,2,2,2,2,2,2,2,2,2,2,2,2,2,2,2,2,2,2,2,2,2,2,2,2,2,2,2,2,2,2,2,2,2,2,2,2,2,2,2	3,3,3,3,3,3,3,3,3,3,3,3,3,3,3,3,3,3,3,3,3,3,3,3,3,3,3,3,3,3,3,3,3,3,3,3,3,3,3,3,3,3,3,3,3,3,3,3,3,3	3,3,3,3,3,3,3,3,3,3,3,3,3,3,3,3,3,3,3,3,3,3,3,3,3,3,3,3,3,3,3,3,3,3,3,3,3,3,3,3,3,3,3,3,3,3,3,3,3,3	1,0,0,1,1,1,1,0,0,1,0,1,0,1,1,1,1,0,0,0,0,1,0,0,0,1,1,0,1,0,1,0,1,1,0,0,1,1,1,1,0,1,1,0,0,0,1,0,1,0	1,0,0,1,1,1,1,0,0,0,0,0,0,1,1,1,1,0,0,0,1,1,0,0,0,1,1,0,1,0,1,0,1,1,0,0,1,1,1,1,0,1,1,0,0,0,1,0,1,0	1,0,0,1,1,1,1,0,1,0,0,1,0,1,1,1,1,0,0,1,0,1,1,0,0,1,1,0,1,0,1,0,1,1,0,0,1,1,1,1,0,1,1,0,0,0,0,0,1,0	1,0,0,1,1,1,1,0,1,0,0,1,0,1,1,1,1,0,0,0,0,1,1,0,0,1,1,0,1,0,1,0,1,1,0,0,1,0,1,1,0,1,1,0,0,0,0,0,1,0	1,0,0,1,1,1,1,0,1,0,0,1,0,1,1,1,1,0,0,0,0,1,1,0,0,1,1,0,0,0,1,0,1,1,0,0,1,0,1,1,0,1,1,0,0,0,0,0,1,0	1,0,0,1,1,1,1,0,1,0,0,1,0,1,1,1,1,0,0,0,0,1,1,0,0,1,1,0,0,0,1,0,1,1,0,0,1,0,1,1,0,1,1,1,0,0,0,0,1,0	3,3,3,3,3,3,3,3,3,3,3,3,3,3,3,3,3,3,3,3,3,3,3,3,3,3,3,3,3,3,3,3,3,3,3,3,3,3,3,3,3,3,3,3,3,3,3,3,3,3	3,3,3,3,3,3,3,3,3,3,3,3,3,3,3,3,3,3,3,3,3,3,3,3,3,3,3,3,3,3,3,3,3,3,3,3,3,3,3,3,3,3,3,3,3,3,3,3,3,3	2,2,2,2,2,2,2,2,2,2,2,2,2,2,2,2,2,2,2,2,2,2,2,2,2,2,2,2,2,2,2,2,2,2,2,2,2,2,2,2,2,2,2,2,2,2,2,2,2,2	2,2,2,2,2,2,2,2,2,2,2,2,2,2,2,2,2,2,2,2,2,2,2,2,2,2,2,2,2,2,2,2,2,2,2,2,2,2,2,2,2,2,2,2,2,2,2,2,2,2	2,2,2,2,2,2,2,2,2,2,2,2,2,2,2,2,2,2,2,2,2,2,2,2,2,2,2,2,2,2,2,2,2,2,2,2,2,2,2,2,2,2,2,2,2,2,2,2,2,2	3,3,3,3,3,3,3,3,3,3,3,3,3,3,3,3,3,3,3,3,3,3,3,3,3,3,3,3,3,3,3,3,3,3,3,3,3,3,3,3,3,3,3,3,3,3,3,3,3,3	3,3,3,3,3,3,3,3,3,3,3,3,3,3,3,3,3,3,3,3,3,3,3,3,3,3,3,3,3,3,3,3,3,3,3,3,3,3,3,3,3,3,3,3,3,3,3,3,3,3	1,0,0,1,1,1,1,0,1,0,0,1,0,1,1,1,1,0,0,0,0,1,1,0,0,1,1,0,0,0,1,0,1,1,0,0,1,0,1,1,0,1,1,1,0,0,0,0,1,0	1,0,0,1,1,1,1,0,1,0,0,1,0,1,1,1,1,0,0,0,0,1,1,0,0,1,1,0,0,0,1,0,1,1,0,0,1,0,1,1,0,1,1,0,0,0,0,0,1,0	3,3,3,3,3,3,3,3,3,3,3,3,3,3,3,3,3,3,3,3,3,3,3,3,3,3,3,3,3,3,3,3,3,3,3,3,3,3,3,3,3,3,3,3,3,3,3,3,3,3	2,2,2,2,2,2,2,2,2,2,2,2,2,2,2,2,2,2,2,2,2,2,2,2,2,2,2,2,2,2,2,2,2,2,2,2,2,2,2,2,2,2,2,2,2,2,2,2,2,2	3,2,1,2,1,0,2,2,1,2,0,2,1,2,3,1,3,2,0,3,3,1,2,2,1,3,1,3,2,1,1,2,3,2,0,2,3,3,0,1,1,2,1,2,3,2,2,3,2,1	1,0,0,1,1,1,1,0,0,0,0,1,0,1,1,1,1,0,0,0,0,1,0,0,0,1,1,0,1,0,1,0,1,1,0,0,1,1,1,1,0,1,1,0,0,0,1,0,1,0	1,0,0,1,1,1,1,0,0,0,0,1,0,1,1,1,1,0,0,0,0,1,0,0,0,1,1,0,1,0,1,0,1,1,0,0,1,1,1,1,0,1,1,0,0,0,1,0,1,0	1,0,0,1,1,1,1,0,1,0,0,1,0,1,1,1,1,0,0,0,0,1,1,0,0,1,1,0,1,0,1,0,1,1,0,0,1,1,1,1,0,1,1,0,0,0,0,0,1,0	1,0,0,1,1,1,1,0,1,0,0,1,0,1,1,1,1,0,0,0,0,1,1,0,0,1,1,0,1,0,1,0,1,1,0,0,1,0,1,1,0,1,1,0,0,0,0,0,1,0
850900	2,2,2,2,2,2,2,2,2,2,2,2,2,2,2,2,2,2,2,2,2,2,2,2,2,2,2,2,2,2,2,2,2,2,2,2,2,2,2,2,2,2,2,2,2,2,2,2,2,2	2,2,2,2,2,2,2,2,2,2,2,2,2,2,2,2,2,2,2,2,2,2,2,2,2,2,2,2,2,2,2,2,2,2,2,2,2,2,2,2,2,2,2,2,2,2,2,2,2,2	3,3,3,3,3,3,3,3,3,3,3,3,3,3,3,3,3,3,3,3,3,3,3,3,3,3,3,3,3,3,3,3,3,3,3,3,3,3,3,3,3,3,3,3,3,3,3,3,3,3	3,3,3,3,3,3,3,3,3,3,3,3,3,3,3,3,3,3,3,3,3,3,3,3,3,3,3,3,3,3,3,3,3,3,3,3,3,3,3,3,3,3,3,3,3,3,3,3,3,3	0,0,0,1,0,1,0,0,0,1,1,1,1,1,1,0,0,0,1,1,0,1,0,0,1,1,0,1,1,1,0,0,0,1,1,1,1,1,0,1,1,0,1,1,0,1,1,0,0,0	0,0,0,1,0,1,0,0,0,1,1,1,1,1,1,0,0,0,1,1,0,1,0,0,1,1,0,1,1,1,0,0,0,1,1,1,1,1,0,1,1,0,1,1,0,1,1,0,0,0	0,0,0,1,0,1,0,0,0,1,1,1,1,1,1,0,0,0,1,1,0,1,0,0,1,1,0,1,1,1,0,0,0,1,1,1,1,1,0,1,1,0,1,1,0,1,1,0,0,0	0,0,0,1,0,1,0,0,0,1,1,1,0,1,1,0,0,0,1,1,0,1,0,0,1,1,0,1,1,1,0,0,0,1,1,1,1,1,0,1,1,0,1,1,0,1,1,0,0,0	0,0,0,1,0,1,0,0,0,1,1,1,1,1,1,0,0,0,1,1,0,1,1,0,1,1,0,1,1,1,0,1,0,1,0,1,1,1,0,1,1,0,1,1,0,1,1,0,0,1	0,0,0,1,0,1,0,0,0,1,1,1,1,1,1,0,0,0,1,1,0,1,1,0,1,1,0,1,1,0,0,0,0,1,0,1,1,1,0,1,1,0,1,1,0,1,1,0,0,1	3,3,3,3,3,3,3,3,3,3,3,3,3,3,3,3,3,3,3,3,3,3,3,3,3,3,3,3,3,3,3,3,3,3,3,3,3,3,3,3,3,3,3,3,3,3,3,3,3,3	3,3,3,3,3,3,3,3,3,3,3,3,3,3,3,3,3,3,3,3,3,3,3,3,3,3,3,3,3,3,3,3,3,3,3,3,3,3,3,3,3,3,3,3,3,3,3,3,3,3	2,2,2,2,2,2,2,2,2,2,2,2,2,2,2,2,2,2,2,2,2,2,2,2,2,2,2,2,2,2,2,2,2,2,2,2,2,2,2,2,2,2,2,2,2,2,2,2,2,2	2,2,2,2,2,2,2,2,2,2,2,2,2,2,2,2,2,2,2,2,2,2,2,2,2,2,2,2,2,2,2,2,2,2,2,2,2,2,2,2,2,2,2,2,2,2,2,2,2,2	2,2,2,2,2,2,2,2,2,2,2,2,2,2,2,2,2,2,2,2,2,2,2,2,2,2,2,2,2,2,2,2,2,2,2,2,2,2,2,2,2,2,2,2,2,2,2,2,2,2	3,3,3,3,3,3,3,3,3,3,3,3,3,3,3,3,3,3,3,3,3,3,3,3,3,3,3,3,3,3,3,3,3,3,3,3,3,3,3,3,3,3,3,3,3,3,3,3,3,3	3,3,3,3,3,3,3,3,3,3,3,3,3,3,3,3,3,3,3,3,3,3,3,3,3,3,3,3,3,3,3,3,3,3,3,3,3,3,3,3,3,3,3,3,3,3,3,3,3,3	0,0,0,1,0,1,0,0,0,1,1,1,1,1,1,0,0,0,1,1,0,1,1,0,1,1,0,1,1,0,0,0,0,1,0,1,1,1,0,1,1,0,1,1,0,1,1,0,0,1	0,0,0,1,0,1,0,0,0,1,1,1,1,1,1,0,0,0,1,1,0,1,1,0,1,1,0,1,1,1,0,0,0,1,0,1,1,1,0,1,1,0,1,1,0,1,1,0,0,1	3,3,3,3,3,3,3,3,3,3,3,3,3,3,3,3,3,3,3,3,3,3,3,3,3,3,3,3,3,3,3,3,3,3,3,3,3,3,3,3,3,3,3,3,3,3,3,3,3,3	2,2,2,2,2,2,2,2,2,2,2,2,2,2,2,2,2,2,2,2,2,2,2,2,2,2,2,2,2,2,2,2,2,2,2,2,2,2,2,2,2,2,2,2,2,2,2,2,2,2	1,3,0,3,3,2,2,2,2,0,1,1,1,3,3,2,1,1,3,1,1,1,2,1,1,2,3,1,3,2,0,0,1,1,3,3,1,2,2,3,3,2,3,3,2,1,1,0,3,3	0,0,0,1,0,1,0,0,0,1,1,1,1,1,1,0,0,0,1,1,0,1,0,0,1,1,0,1,1,1,0,0,0,1,1,1,1,1,0,1,1,0,1,1,0,1,1,0,0,0	0,0,0,1,0,1,0,0,0,1,1,1,1,1,1,0,0,0,1,1,0,1,0,0,1,1,0,1,1,1,0,0,0,1,1,1,1,1,0,1,1,0,1,1,0,1,1,0,0,0	0,0,0,1,0,1,0,0,0,1,1,1,1,1,1,0,0,0,1,1,0,1,0,0,1,1,0,1,1,1,0,0,0,1,1,1,1,1,0,1,1,0,1,1,0,1,1,0,0,0	0,0,0,1,0,1,0,0,0,1,1,1,1,1,1,0,0,0,1,1,0,1,0,0,1,1,0,1,1,1,0,0,0,1,1,1,1,1,0,1,1,0,1,1,0,1,1,0,0,0
851000	2,2,2,2,2,2,2,2,2,2,2,2,2,2,2,2,2,2,2,2,2,2,2,2,2,2,2,2,2,2,2,2,2,2,2,2,2,2,2,2,2,2,2,2,2,2,2,2,2,2	2,2,2,2,2,2,2,2,2,2,2,2,2,2,2,2,2,2,2,2,2,2,2,2,2,2,2,2,2,2,2,2,2,2,2,2,2,2,2,2,2,2,2,2,2,2,2,2,2,2	3,3,3,3,3,3,3,3,3,3,3,3,3,3,3,3,3,3,3,3,3,3,3,3,3,3,3,3,3,3,3,3,3,3,3,3,3,3,3,3,3,3,3,3,3,3,3,3,3,3	3,3,3,3,3,3,3,3,3,3,3,3,3,3,3,3,3,3,3,3,3,3,3,3,3,3,3,3,3,3,3,3,3,3,3,3,3,3,3,3,3,3,3,3,3,3,3,3,3,3	1,1,1,0,0,0,1,1,1,1,1,1,0,1,0,0,1,0,0,0,0,0,0,0,0,1,1,1,1,1,1,0,1,1,0,1,1,1,0,1,1,0,0,0,0,1,0,1,0,0	1,0,1,0,0,1,1,1,1,1,1,1,0,1,0,0,1,0,0,1,0,0,0,0,0,1,1,1,1,1,1,0,1,1,0,1,1,1,0,1,1,0,0,0,0,1,0,1,0,0	1,1,1,0,0,1,1,1,1,1,1,1,0,0,0,0,1,0,0,1,0,0,0,0,0,1,1,1,1,1,1,0,1,1,0,1,1,1,0,1,1,0,0,0,1,1,0,1,0,1	1,1,0,0,1,0,1,1,1,1,1,1,0,1,0,0,1,0,0,1,0,0,0,0,0,1,1,1,1,1,1,0,1,1,1,1,0,0,0,1,1,1,0,1,0,1,0,0,0,0	1,1,1,0,1,0,1,1,1,1,1,1,0,1,0,0,1,0,0,1,0,0,0,0,0,1,1,1,1,1,1,0,1,1,1,1,1,0,0,1,1,1,0,1,0,1,0,0,0,0	1,1,1,0,1,0,1,1,1,0,1,0,0,1,0,0,1,0,0,1,0,0,0,1,0,1,1,1,1,1,1,0,1,1,1,1,1,0,0,1,1,1,0,1,0,1,0,0,0,0	3,3,3,3,3,3,3,3,3,3,3,3,3,3,3,3,3,3,3,3,3,3,3,3,3,3,3,3,3,3,3,3,3,3,3,3,3,3,3,3,3,3,3,3,3,3,3,3,3,3	3,3,3,3,3,3,3,3,3,3,3,3,3,3,3,3,3,3,3,3,3,3,3,3,3,3,3,3,3,3,3,3,3,3,3,3,3,3,3,3,3,3,3,3,3,3,3,3,3,3	2,2,2,2,2,2,2,2,2,2,2,2,2,2,2,2,2,2,2,2,2,2,2,2,2,2,2,2,2,2,2,2,2,2,2,2,2,2,2,2,2,2,2,2,2,2,2,2,2,2	2,2,2,2,2,2,2,2,2,2,2,2,2,2,2,2,2,2,2,2,2,2,2,2,2,2,2,2,2,2,2,2,2,2,2,2,2,2,2,2,2,2,2,2,2,2,2,2,2,2	2,2,2,2,2,2,2,2,2,2,2,2,2,2,2,2,2,2,2,2,2,2,2,2,2,2,2,2,2,2,2,2,2,2,2,2,2,2,2,2,2,2,2,2,2,2,2,2,2,2	3,3,3,3,3,3,3,3,3,3,3,3,3,3,3,3,3,3,3,3,3,3,3,3,3,3,3,3,3,3,3,3,3,3,3,3,3,3,3,3,3,3,3,3,3,3,3,3,3,3	3,3,3,3,3,3,3,3,3,3,3,3,3,3,3,3,3,3,3,3,3,3,3,3,3,3,3,3,3,3,3,3,3,3,3,3,3,3,3,3,3,3,3,3,3,3,3,3,3,3	1,1,1,0,1,0,1,1,1,1,1,0,0,1,0,0,1,0,0,1,0,0,0,0,0,1,1,1,1,1,1,0,1,1,1,1,1,0,0,1,1,1,0,1,0,1,0,0,0,0	1,1,1,0,1,0,1,1,1,1,1,1,0,1,0,0,1,0,0,1,0,0,0,0,0,1,1,1,1,1,1,0,1,1,1,1,1,0,0,1,1,1,0,1,0,1,0,0,0,0	3,3,3,3,3,3,3,3,3,3,3,3,3,3,3,3,3,3,3,3,3,3,3,3,3,3,3,3,3,3,3,3,3,3,3,3,3,3,3,3,3,3,3,3,3,3,3,3,3,3	2,2,2,2,2,2,2,2,2,2,2,2,2,2,2,2,2,2,2,2,2,2,2,2,2,2,2,2,2,2,2,2,2,2,2,2,2,2,2,2,2,2,2,2,2,2,2,2,2,2	1,0,1,0,0,1,1,1,0,0,1,1,1,1,1,0,1,0,2,3,0,1,1,0,2,1,0,1,0,1,0,2,0,2,2,2,1,0,0,1,1,0,1,2,0,0,2,3,2,2	1,1,1,0,0,1,1,1,1,1,1,1,0,1,0,0,1,0,0,1,0,0,0,0,0,1,1,1,1,1,1,0,1,1,0,1,1,1,0,1,1,0,0,0,0,1,0,1,0,0	1,1,1,0,0,1,1,1,1,1,1,1,0,1,0,0,1,0,0,1,0,0,0,0,0,1,1,1,1,1,1,0,1,1,0,1,1,1,0,1,1,0,0,0,0,1,0,1,0,0	1,1,1,0,0,1,1,1,1,1,1,1,0,1,0,0,1,0,0,1,0,0,0,0,0,1,1,1,1,1,1,0,1,1,0,1,1,1,0,1,1,0,0,0,0,1,0,1,0,0	1,1,1,0,1,0,1,1,1,1,1,1,0,1,0,0,1,0,0,1,0,0,0,0,0,1,1,1,1,1,1,0,1,1,1,1,1,0,0,1,1,1,0,1,0,1,0,0,0,0
851100	2,2,2,2,2,2,2,2,2,2,2,2,2,2,2,2,2,2,2,2,2,2,2,2,2,2,2,2,2,2,2,2,2,2,2,2,2,2,2,2,2,2,2,2,2,2,2,2,2,2	2,2,2,2,2,2,2,2,2,2,2,2,2,2,2,2,2,2,2,2,2,2,2,2,2,2,2,2,2,2,2,2,2,2,2,2,2,2,2,2,2,2,2,2,2,2,2,2,2,2	3,3,3,3,3,3,3,3,3,3,3,3,3,3,3,3,3,3,3,3,3,3,3,3,3,3,3,3,3,3,3,3,3,3,3,3,3,3,3,3,3,3,3,3,3,3,3,3,3,3	3,3,3,3,3,3,3,3,3,3,3,3,3,3,3,3,3,3,3,3,3,3,3,3,3,3,3,3,3,3,3,3,3,3,3,3,3,3,3,3,3,3,3,3,3,3,3,3,3,3	1,1,1,0,0,0,1,1,1,1,0,0,0,0,1,1,0,0,0,0,0,0,1,1,0,1,1,0,0,1,0,0,0,0,0,0,1,1,0,1,1,0,1,0,1,0,0,1,0,0	1,1,1,0,0,0,1,0,1,1,0,0,0,0,1,1,0,0,1,0,0,0,1,1,0,1,1,0,0,0,0,0,0,0,0,0,1,1,0,1,1,0,1,0,1,0,0,1,0,0	1,1,1,0,0,0,1,1,1,1,0,0,0,0,1,1,0,0,1,0,0,0,1,1,0,1,1,0,0,1,0,0,0,0,0,0,1,1,0,1,1,0,1,1,1,0,0,1,0,0	1,1,1,0,0,0,1,1,1,1,0,0,0,0,1,1,0,0,1,0,0,1,1,1,0,1,1,0,0,1,0,0,0,0,0,0,1,1,0,0,1,0,1,1,1,0,0,1,0,0	1,1,1,0,0,0,1,1,1,1,0,0,1,0,1,1,0,0,1,0,0,1,1,1,0,1,1,0,0,1,0,1,0,0,0,1,1,1,0,0,1,0,1,1,1,0,0,1,0,0	1,1,1,0,0,0,1,1,1,1,0,0,1,0,1,1,0,0,1,0,0,1,1,1,0,1,1,0,0,1,0,0,0,0,0,1,1,1,0,0,1,0,1,1,1,0,0,1,0,0	3,3,3,3,3,3,3,3,3,3,3,3,3,3,3,3,3,3,3,3,3,3,3,3,3,3,3,3,3,3,3,3,3,3,3,3,3,3,3,3,3,3,3,3,3,3,3,3,3,3	3,3,3,3,3,3,3,3,3,3,3,3,3,3,3,3,3,3,3,3,3,3,3,3,3,3,3,3,3,3,3,3,3,3,3,3,3,3,3,3,3,3,3,3,3,3,3,3,3,3	2,2,2,2,2,2,2,2,2,2,2,2,2,2,2,2,2,2,2,2,2,2,2,2,2,2,2,2,2,2,2,2,2,2,2,2,2,2,2,2,2,2,2,2,2,2,2,2,2,2	2,2,2,2,2,2,2,2,2,2,2,2,2,2,2,2,2,2,2,2,2,2,2,2,2,2,2,2,2,2,2,2,2,2,2,2,2,2,2,2,2,2,2,2,2,2,2,2,2,2	2,2,2,2,2,2,2,2,2,2,2,2,2,2,2,2,2,2,2,2,2,2,2,2,2,2,2,2,2,2,2,2,2,2,2,2,2,2,2,2,2,2,2,2,2,2,2,2,2,2	3,3,3,3,3,3,3,3,3,3,3,3,3,3,3,3,3,3,3,3,3,3,3,3,3,3,3,3,3,3,3,3,3,3,3,3,3,3,3,3,3,3,3,3,3,3,3,3,3,3	3,3,3,3,3,3,3,3,3,3,3,3,3,3,3,3,3,3,3,3,3,3,3,3,3,3,3,3,3,3,3,3,3,3,3,3,3,3,3,3,3,3,3,3,3,3,3,3,3,3	1,1,1,0,0,0,1,1,1,1,0,0,1,0,1,1,0,0,1,0,0,1,1,1,0,1,1,0,0,1,0,0,0,0,0,1,1,1,0,0,1,0,1,1,1,0,0,1,0,0	1,1,1,0,0,0,1,1,1,1,0,0,1,0,1,1,0,0,1,0,0,1,1,1,0,1,1,0,0,1,0,0,0,0,0,1,1,1,0,0,1,0,1,1,1,0,0,1,0,0	3,3,3,3,3,3,3,3,3,3,3,3,3,3,3,3,3,3,3,3,3,3,3,3,3,3,3,3,3,3,3,3,3,3,3,3,3,3,3,3,3,3,3,3,3,3,3,3,3,3	2,2,2,2,2,2,2,2,2,2,2,2,2,2,2,2,2,2,2,2,2,2,2,2,2,2,2,2,2,2,2,2,2,2,2,2,2,2,2,2,2,2,2,2,2,2,2,2,2,2	2,2,2,3,0,2,2,2,2,3,0,0,2,2,0,3,3,2,0,2,2,3,2,3,2,0,2,2,2,0,2,2,0,2,2,3,2,2,0,0,3,2,2,2,2,2,2,2,2,0	1,1,1,0,0,0,1,1,1,1,0,0,0,0,1,1,0,0,0,0,0,0,1,1,0,1,1,0,0,1,0,0,0,0,0,0,1,1,0,1,1,0,1,0,1,0,0,1,0,0	1,1,1,0,0,0,1,1,1,1,0,0,0,0,1,1,0,0,1,0,0,0,1,1,0,1,1,0,0,1,0,0,0,0,0,0,1,1,0,1,1,0,1,0,1,0,0,1,0,0	1,1,1,0,0,0,1,1,1,1,0,0,0,0,1,1,0,0,1,0,0,0,1,1,0,1,1,0,0,1,0,0,0,0,0,0,1,1,0,1,1,0,1,1,1,0,0,1,0,0	1,1,1,0,0,0,1,1,1,1,0,0,0,0,1,1,0,0,1,0,0,1,1,1,0,1,1,0,0,1,0,0,0,0,0,0,1,1,0,0,1,0,1,1,1,0,0,1,0,0
851200	2,2,2,2,2,2,2,2,2,2,2,2,2,2,2,2,2,2,2,2,2,2,2,2,2,2,2,2,2,2,2,2,2,2,2,2,2,2,2,2,2,2,2,2,2,2,2,2,2,2	2,2,2,2,2,2,2,2,2,2,2,2,2,2,2,2,2,2,2,2,2,2,2,2,2,2,2,2,2,2,2,2,2,2,2,2,2,2,2,2,2,2,2,2,2,2,2,2,2,2	3,3,3,3,3,3,3,3,3,3,3,3,3,3,3,3,3,3,3,3,3,3,3,3,3,3,3,3,3,3,3,3,3,3,3,3,3,3,3,3,3,3,3,3,3,3,3,3,3,3	3,3,3,3,3,3,3,3,3,3,3,3,3,3,3,3,3,3,3,3,3,3,3,3,3,3,3,3,3,3,3,3,3,3,3,3,3,3,3,3,3,3,3,3,3,3,3,3,3,3	1,0,1,1,0,0,0,0,1,0,0,1,0,0,1,1,1,0,0,1,1,1,1,1,0,1,1,0,1,0,0,0,1,1,0,1,0,0,0,0,0,0,0,0,0,0,1,1,1,1	1,0,1,1,0,0,0,0,1,0,0,1,0,0,1,1,0,0,0,1,1,0,1,1,0,1,1,0,1,0,0,0,1,1,0,1,0,0,0,0,0,0,0,0,0,0,1,1,1,1	1,0,1,1,0,0,0,0,1,0,0,1,0,0,1,1,0,0,0,1,1,0,1,0,0,1,1,0,1,0,0,0,1,1,0,1,0,0,0,0,0,0,0,0,0,0,1,1,1,1	0,0,0,1,0,0,0,0,1,0,0,1,0,0,1,0,0,0,0,1,1,0,1,1,0,1,1,0,1,0,0,0,1,1,0,1,0,0,0,0,0,0,0,0,0,0,1,1,1,1	1,0,1,1,0,1,0,0,1,0,0,1,0,0,1,1,0,0,0,1,1,0,1,1,0,1,1,0,1,0,0,0,1,1,0,1,0,0,0,0,0,0,0,0,0,0,1,1,1,1	1,0,1,1,0,1,0,0,0,0,0,1,0,0,1,1,1,0,1,0,1,0,1,1,0,1,1,0,1,0,0,0,1,1,0,1,0,0,0,0,0,0,0,0,0,0,1,1,1,1	3,3,3,3,3,3,3,3,3,3,3,3,3,3,3,3,3,3,3,3,3,3,3,3,3,3,3,3,3,3,3,3,3,3,3,3,3,3,3,3,3,3,3,3,3,3,3,3,3,3	3,3,3,3,3,3,3,3,3,3,3,3,3,3,3,3,3,3,3,3,3,3,3,3,3,3,3,3,3,3,3,3,3,3,3,3,3,3,3,3,3,3,3,3,3,3,3,3,3,3	2,2,2,2,2,2,2,2,2,2,2,2,2,2,2,2,2,2,2,2,2,2,2,2,2,2,2,2,2,2,2,2,2,2,2,2,2,2,2,2,2,2,2,2,2,2,2,2,2,2	2,2,2,2,2,2,2,2,2,2,2,2,2,2,2,2,2,2,2,2,2,2,2,2,2,2,2,2,2,2,2,2,2,2,2,2,2,2,2,2,2,2,2,2,2,2,2,2,2,2	2,2,2,2,2,2,2,2,2,2,2,2,2,2,2,2,2,2,2,2,2,2,2,2,2,2,2,2,2,2,2,2,2,2,2,2,2,2,2,2,2,2,2,2,2,2,2,2,2,2	3,3,3,3,3,3,3,3,3,3,3,3,3,3,3,3,3,3,3,3,3,3,3,3,3,3,3,3,3,3,3,3,3,3,3,3,3,3,3,3,3,3,3,3,3,3,3,3,3,3	3,3,3,3,3,3,3,3,3,3,3,3,3,3,3,3,3,3,3,3,3,3,3,3,3,3,3,3,3,3,3,3,3,3,3,3,3,3,3,3,3,3,3,3,3,3,3,3,3,3	1,0,1,1,0,0,0,0,1,0,0,1,0,0,1,1,0,0,0,0,1,0,1,1,0,1,1,0,1,0,0,0,1,1,0,1,0,0,0,0,0,0,0,0,0,0,1,1,1,1	1,0,1,1,0,0,0,0,1,0,0,1,0,0,1,1,0,0,0,1,1,0,1,1,0,1,1,0,1,0,0,0,1,1,0,1,0,0,0,0,0,0,0,0,0,0,1,1,1,1	3,3,3,3,3,3,3,3,3,3,3,3,3,3,3,3,3,3,3,3,3,3,3,3,3,3,3,3,3,3,3,3,3,3,3,3,3,3,3,3,3,3,3,3,3,3,3,3,3,3	2,2,2,2,2,2,2,2,2,2,2,2,2,2,2,2,2,2,2,2,2,2,2,2,2,2,2,2,2,2,2,2,2,2,2,2,2,2,2,2,2,2,2,2,2,2,2,2,2,2	2,2,1,3,1,1,1,0,3,1,2,0,2,2,3,1,3,2,3,3,2,2,0,1,2,2,0,1,3,0,2,2,0,3,0,0,2,2,2,3,0,1,3,1,0,3,2,1,3,0	1,0,1,1,0,0,0,0,1,0,0,1,0,0,1,1,1,0,0,1,1,1,1,1,0,1,1,0,1,0,0,0,1,1,0,1,0,0,0,0,0,0,0,0,0,0,1,1,1,1	1,0,1,1,0,0,0,0,1,0,0,1,0,0,1,1,0,0,0,1,1,0,1,1,0,1,1,0,1,0,0,0,1,1,0,1,0,0,0,0,0,0,0,0,0,0,1,1,1,1	1,0,1,1,0,0,0,0,1,0,0,1,0,0,1,1,0,0,0,1,1,0,1,1,0,1,1,0,1,0,0,0,1,1,0,1,0,0,0,0,0,0,0,0,0,0,1,1,1,1	1,0,1,1,0,0,0,0,1,0,0,1,0,0,1,1,0,0,0,1,1,0,1,1,0,1,1,0,1,0,0,0,1,1,0,1,0,0,0,0,0,0,0,0,0,0,1,1,1,1
851300	2,2,2,2,2,2,2,2,2,2,2,2,2,2,2,2,2,2,2,2,2,2,2,2,2,2,2,2,2,2,2,2,2,2,2,2,2,2,2,2,2,2,2,2,2,2,2,2,2,2	2,2,2,2,2,2,2,2,2,2,2,2,2,2,2,2,2,2,2,2,2,2,2,2,2,2,2,2,2,2,2,2,2,2,2,2,2,2,2,2,2,2,2,2,2,2,2,2,2,2	3,3,3,3,3,3,3,3,3,3,3,3,3,3,3,3,3,3,3,3,3,3,3,3,3,3,3,3,3,3,3,3,3,3,3,3,3,3,3,3,3,3,3,3,3,3,3,3,3,3	3,3,3,3,3,3,3,3,3,3,3,3,3,3,3,3,3,3,3,3,3,3,3,3,3,3,3,3,3,3,3,3,3,3,3,3,3,3,3,3,3,3,3,3,3,3,3,3,3,3	0,1,0,1,0,1,0,1,0,0,1,1,1,1,0,0,1,1,0,0,0,0,1,0,1,0,0,1,0,1,1,0,1,1,1,1,0,0,0,0,0,0,0,1,1,1,1,1,0,1	0,1,0,1,0,1,0,0,0,0,1,1,1,1,0,0,1,1,0,0,0,0,1,0,1,0,0,1,0,1,1,0,1,1,1,1,0,0,0,0,0,0,0,1,1,1,1,1,0,1	0,1,0,1,0,0,0,1,0,0,1,1,1,1,0,0,1,1,0,0,0,0,1,0,1,0,0,1,0,0,1,0,1,1,1,1,0,0,0,0,0,0,0,1,1,1,1,0,1,1	0,1,0,1,0,1,0,1,0,0,1,1,1,1,0,0,1,1,0,0,0,0,1,0,1,0,0,1,0,0,1,0,1,1,1,1,0,0,0,0,0,0,0,1,1,1,1,1,0,1	0,1,0,1,0,1,0,1,0,0,1,1,1,1,0,0,1,1,0,0,0,0,1,0,1,0,1,1,0,0,1,0,1,1,1,1,0,0,0,0,0,0,0,1,1,1,1,1,0,1	0,1,0,1,1,0,0,1,0,0,1,1,1,1,0,0,1,1,0,0,0,0,1,0,1,0,1,1,0,0,1,0,1,1,0,1,0,0,0,0,0,1,0,1,1,0,1,1,0,1	3,3,3,3,3,3,3,3,3,3,3,3,3,3,3,3,3,3,3,3,3,3,3,3,3,3,3,3,3,3,3,3,3,3,3,3,3,3,3,3,3,3,3,3,3,3,3,3,3,3	3,3,3,3,3,3,3,3,3,3,3,3,3,3,3,3,3,3,3,3,3,3,3,3,3,3,3,3,3,3,3,3,3,3,3,3,3,3,3,3,3,3,3,3,3,3,3,3,3,3	2,2,2,2,2,2,2,2,2,2,2,2,2,2,2,2,2,2,2,2,2,2,2,2,2,2,2,2,2,2,2,2,2,2,2,2,2,2,2,2,2,2,2,2,2,2,2,2,2,2	2,2,2,2,2,2,2,2,2,2,2,2,2,2,2,2,2,2,2,2,2,2,2,2,2,2,2,2,2,2,2,2,2,2,2,2,2,2,2,2,2,2,2,2,2,2,2,2,2,2	2,2,2,2,2,2,2,2,2,2,2,2,2,2,2,2,2,2,2,2,2,2,2,2,2,2,2,2,2,2,2,2,2,2,2,2,3,2,2,2,2,2,2,2,2,2,2,2,2,2	3,3,3,3,3,3,3,3,3,3,3,3,3,3,3,3,3,3,3,3,3,3,3,3,3,3,3,3,3,3,3,3,3,3,3,3,3,3,3,3,3,3,3,3,3,3,3,3,3,3	3,3,3,3,3,3,3,3,3,3,3,3,3,3,3,3,3,3,3,3,3,3,3,3,3,3,3,3,3,3,3,3,3,3,3,3,3,3,3,3,3,3,3,3,3,3,3,3,3,3	0,1,0,1,1,0,0,1,0,0,1,1,1,1,0,0,1,1,0,0,0,0,1,0,1,0,1,1,0,0,1,0,1,1,1,1,0,0,0,0,0,1,0,1,1,0,1,1,0,1	0,1,0,1,0,1,0,1,0,0,1,1,1,1,0,0,1,1,0,0,0,0,1,0,1,0,1,1,0,0,1,0,1,1,1,1,0,0,0,0,0,0,0,1,1,1,1,1,0,1	3,3,3,3,3,3,3,3,3,3,3,3,3,3,3,3,3,3,3,3,3,3,3,3,3,3,3,3,3,3,3,3,3,3,3,3,3,3,3,3,3,3,3,3,3,3,3,3,3,3	2,2,2,2,2,2,2,2,2,2,2,2,2,2,2,2,2,2,2,2,2,2,2,2,2,2,2,2,2,2,2,2,2,2,2,2,2,2,2,2,2,2,2,2,2,2,2,2,2,2	0,0,3,1,2,3,0,3,2,0,2,3,3,1,0,2,3,3,0,2,0,3,3,0,1,0,0,2,2,1,0,2,1,1,1,3,0,0,2,0,0,1,1,0,3,3,1,1,3,1	0,1,0,1,0,1,0,1,0,0,1,1,1,1,0,0,1,1,0,0,0,0,1,0,1,0,0,1,0,1,1,0,1,1,1,1,0,0,0,0,0,0,0,1,1,1,1,1,0,1	0,1,0,1,0,1,0,1,0,0,1,1,1,1,0,0,1,1,0,0,0,0,1,0,1,0,0,1,0,1,1,0,1,1,1,1,0,0,0,0,0,0,0,1,1,1,1,1,0,1	0,1,0,1,0,1,0,1,0,0,1,1,1,1,0,0,1,1,0,0,0,0,1,0,1,0,0,1,0,0,1,0,1,1,1,1,0,0,0,0,0,0,0,1,1,1,1,1,0,1	0,1,0,1,0,1,0,1,0,0,1,1,1,1,0,0,1,1,0,0,0,0,1,0,1,0,0,1,0,0,1,0,1,1,1,1,0,0,0,0,0,0,0,1,1,1,1,1,0,1
851400	2,2,2,2,2,2,2,2,2,2,2,2,2,2,2,2,2,2,2,2,2,2,2,2,2,2,2,2,2,2,2,2,2,2,2,2,2,2,2,2,2,2,2,2,2,2,2,2,2,2	2,2,2,2,2,2,2,2,2,2,2,2,2,2,2,2,2,2,2,2,2,2,2,2,2,2,2,2,2,2,2,2,2,2,2,2,2,2,2,2,2,2,2,2,2,2,2,2,2,2	3,3,3,3,3,3,3,3,3,3,3,3,3,3,3,3,3,3,3,3,3,3,3,3,3,3,3,3,3,3,3,3,3,3,3,3,3,3,3,3,3,3,3,3,3,3,3,3,3,3	3,3,3,3,3,3,3,3,3,3,3,3,3,3,3,3,3,3,3,3,3,3,3,3,3,3,3,3,3,3,3,3,3,3,3,3,3,3,3,3,3,3,3,3,3,3,3,3,3,3	1,0,0,0,1,1,1,1,1,1,0,1,0,0,0,1,0,1,0,0,0,0,0,0,1,0,0,0,1,0,1,0,1,1,1,1,0,1,0,0,0,1,1,1,0,0,0,1,1,0	1,0,0,0,1,1,1,1,1,1,0,1,0,0,0,1,0,1,0,0,0,0,0,0,1,0,0,0,1,0,1,0,1,1,1,1,0,1,0,0,0,1,1,1,0,0,0,1,1,0	1,0,0,0,1,1,1,1,1,1,0,1,0,0,0,0,0,1,0,0,0,0,0,0,1,0,0,0,1,0,1,0,1,1,1,1,0,1,0,0,0,1,1,1,0,0,0,1,1,0	1,0,0,0,1,1,1,1,1,1,0,1,0,0,0,1,0,1,0,0,0,0,0,0,1,0,0,0,1,0,1,0,1,1,1,1,0,1,0,0,0,1,0,1,0,0,0,1,1,0	1,0,1,0,1,1,1,1,1,1,0,1,0,0,0,1,0,1,0,1,0,0,0,0,1,0,0,0,1,0,1,0,1,1,1,1,1,1,1,0,0,1,0,1,0,0,1,1,1,0	1,0,1,0,1,1,1,1,1,1,0,1,1,0,0,1,0,1,0,1,0,0,0,0,1,0,0,0,1,0,1,0,1,0,1,1,1,1,1,0,0,1,0,1,0,0,1,1,1,0	3,3,3,3,3,3,3,3,3,3,3,3,3,3,3,3,3,3,3,3,3,3,3,3,3,3,3,3,3,3,3,3,3,3,3,3,3,3,3,3,3,3,3,3,3,3,3,3,3,3	3,3,3,3,3,3,3,3,3,3,3,3,3,3,3,3,3,3,3,3,3,3,3,3,3,3,3,3,3,3,3,3,3,3,3,3,3,3,3,3,3,3,3,3,3,3,3,3,3,3	2,2,2,2,2,2,2,2,2,2,2,2,2,2,2,2,2,2,2,2,2,2,2,2,2,2,2,2,2,2,2,2,2,2,2,2,2,2,2,2,2,2,2,2,2,2,2,2,2,2	2,2,2,2,2,2,2,2,2,2,2,2,2,2,2,2,2,2,2,2,2,2,2,2,2,2,2,2,2,2,2,2,2,2,2,2,2,2,2,2,2,2,2,2,2,2,2,2,2,2	2,2,2,2,2,2,2,2,2,2,2,2,2,2,2,2,2,2,2,2,2,2,2,2,2,2,2,2,2,2,2,2,2,2,2,2,2,2,2,2,2,2,2,2,2,2,2,2,2,2	3,3,3,3,3,3,3,3,3,3,3,3,3,3,3,3,3,3,3,3,3,3,3,3,3,3,3,3,3,3,3,3,3,3,3,3,3,3,3,3,3,3,3,3,3,3,3,3,3,3	3,3,3,3,3,3,3,3,3,3,3,3,3,3,3,3,3,3,3,3,3,3,3,3,3,3,3,3,3,3,3,3,3,3,3,3,3,3,3,3,3,3,3,3,3,3,3,3,3,3	1,0,1,0,1,1,1,1,1,1,0,1,0,0,0,1,0,1,0,1,0,0,0,0,1,0,0,0,1,0,1,0,1,1,1,1,1,1,1,0,0,1,0,1,0,0,1,1,1,0	1,0,1,0,1,1,1,1,1,1,0,1,0,0,0,1,0,1,0,1,0,0,0,0,1,0,0,0,1,0,1,0,1,1,1,1,1,1,1,0,0,1,0,1,0,0,1,1,1,0	3,3,3,3,3,3,3,3,3,3,3,3,3,3,3,3,3,3,3,3,3,3,3,3,3,3,3,3,3,3,3,3,3,3,3,3,3,3,3,3,3,3,3,3,3,3,3,3,3,3	2,2,2,2,2,2,2,2,2,2,2,2,2,2,2,2,2,2,2,2,2,2,2,2,2,2,2,2,2,2,2,2,2,2,2,2,2,2,2,2,2,2,2,2,2,2,2,2,2,2	3,2,2,3,1,2,2,2,0,3,0,2,1,0,2,2,2,3,2,1,2,2,1,3,3,0,2,3,2,1,1,2,1,1,2,3,0,2,0,2,3,0,2,3,2,0,3,3,2,3	1,0,0,0,1,1,1,1,1,1,0,1,0,0,0,1,0,1,0,0,0,0,0,0,1,0,0,0,1,0,1,0,1,1,1,1,0,1,0,0,0,1,1,1,0,0,0,1,1,0	1,0,0,0,1,1,1,1,1,1,0,1,0,0,0,1,0,1,0,0,0,0,0,0,1,0,0,0,1,0,1,0,1,1,1,1,0,1,0,0,0,1,1,1,0,0,0,1,1,0	1,0,0,0,1,1,1,1,1,1,0,1,0,0,0,1,0,1,0,0,0,0,0,0,1,0,0,0,1,0,1,0,1,1,1,1,0,1,0,0,0,1,1,1,0,0,0,1,1,0	1,0,0,0,1,1,1,1,1,1,0,1,0,0,0,1,0,1,0,0,0,0,0,0,1,0,0,0,1,0,1,0,1,1,1,1,0,1,0,0,0,1,0,1,0,0,0,1,1,0
851500	2,2,2,2,2,2,2,2,2,2,2,2,2,2,2,2,2,2,2,2,2,2,2,2,2,2,2,2,2,2,2,2,2,2,2,2,2,2,2,2,2,2,2,2,2,2,2,2,2,2	2,2,2,2,2,2,2,2,2,2,2,2,2,2,2,2,2,2,2,2,2,2,2,2,2,2,2,2,2,2,2,2,2,2,2,2,2,2,2,2,2,2,2,2,2,2,2,2,2,2	3,3,3,3,3,3,3,3,3,3,3,3,3,3,3,3,3,3,3,3,3,3,3,3,3,3,3,3,3,3,3,3,3,3,3,3,3,3,3,3,3,3,3,3,3,3,3,3,3,3	3,3,3,3,3,3,3,3,3,3,3,3,3,3,3,3,3,3,3,3,3,3,3,3,3,3,3,3,3,3,3,3,3,3,3,3,3,3,3,3,3,3,3,3,3,3,3,3,3,3	1,0,0,1,1,0,1,1,1,0,1,1,1,1,1,0,0,1,1,0,1,0,1,1,0,1,1,1,1,0,0,0,0,0,0,1,1,0,0,1,0,0,0,0,0,1,0,0,1,1	1,0,0,1,1,0,1,1,1,0,1,1,1,1,1,0,0,1,1,0,1,0,1,1,0,1,1,1,1,0,1,0,0,0,0,1,1,0,0,1,0,0,0,0,0,1,0,0,1,1	1,0,0,1,1,0,1,1,1,0,1,1,1,1,1,0,0,1,1,0,1,0,1,1,0,1,1,1,1,0,1,0,0,0,0,1,1,1,0,1,0,0,0,0,0,1,0,0,1,1	1,0,0,1,1,0,1,1,1,0,1,1,1,1,1,0,0,1,1,0,1,0,1,1,0,1,1,1,1,0,1,0,0,0,0,1,1,1,0,1,0,0,0,0,0,1,0,0,1,1	1,0,0,1,1,0,1,1,1,0,1,1,1,1,1,0,0,1,1,0,1,0,1,1,0,1,1,1,1,0,1,0,0,0,0,1,1,1,0,1,0,0,0,0,0,1,0,0,1,1	1,0,0,1,1,0,1,1,1,0,1,1,1,1,1,0,0,1,1,0,1,0,1,1,0,1,1,1,1,0,1,0,0,0,0,1,1,1,0,1,0,0,0,0,0,1,0,0,1,1	3,3,3,3,3,3,3,3,3,3,3,3,3,3,3,3,3,3,3,3,3,3,3,3,3,3,3,3,3,3,3,3,3,3,3,3,3,3,3,3,3,3,3,3,3,3,3,3,3,3	3,3,3,3,3,3,3,3,3,3,3,3,3,3,3,3,3,3,3,3,3,3,3,3,3,3,3,3,3,3,3,3,3,3,3,3,3,3,3,3,3,3,3,3,3,3,3,3,3,3	2,2,2,2,2,2,2,2,2,2,2,2,2,2,2,2,2,2,2,2,2,2,2,2,2,2,2,2,2,2,2,2,2,2,2,2,2,2,2,2,2,2,2,2,2,2,2,2,2,2	2,2,2,2,2,2,2,2,2,2,2,2,2,2,2,2,2,2,2,2,2,2,2,2,2,2,2,2,2,2,2,2,2,2,2,2,2,2,2,2,2,2,2,2,2,2,2,2,2,2	2,2,2,2,2,2,2,2,2,2,2,2,2,2,2,2,2,2,2,2,2,2,2,2,2,2,2,2,2,2,2,2,2,2,2,2,2,2,2,2,2,2,2,2,2,2,2,2,2,2	3,3,3,3,3,3,3,3,3,3,3,3,3,3,3,3,3,3,3,3,3,3,3,3,3,3,3,3,3,3,3,3,3,3,3,3,3,3,3,3,3,3,3,3,3,3,3,3,3,3	3,3,3,3,3,3,3,3,3,3,3,3,3,3,3,3,3,3,3,3,3,3,3,3,3,3,3,3,3,3,3,3,3,3,3,3,3,3,3,3,3,3,3,3,3,3,3,3,3,3	1,0,0,1,1,0,1,1,1,0,1,1,1,1,1,0,0,1,1,0,1,0,1,1,0,1,1,1,1,0,1,0,0,0,0,1,1,1,0,1,0,0,0,0,0,1,0,0,1,1	1,0,0,1,1,0,1,1,1,0,1,1,1,1,1,0,0,1,1,0,1,0,1,1,0,1,1,1,1,0,1,0,0,0,0,1,1,1,0,1,0,0,0,0,0,1,0,0,1,1	3,3,3,3,3,3,3,3,3,3,3,3,3,3,3,3,3,3,3,3,3,3,3,3,3,3,3,3,3,3,3,3,3,3,3,3,3,3,3,3,3,3,3,3,3,3,3,3,3,3	2,2,2,2,2,2,2,2,2,2,2,2,2,2,2,2,2,2,2,2,2,2,2,2,2,2,2,2,2,2,2,2,2,2,2,2,2,2,2,2,2,2,2,2,2,2,2,2,2,2	2,3,2,2,2,0,0,2,3,2,2,1,2,1,1,1,2,2,3,2,2,0,2,3,1,1,3,2,2,2,0,3,0,3,2,2,2,1,2,3,0,2,2,0,1,3,0,2,3,3	1,0,0,1,1,0,1,1,1,0,1,1,1,1,1,0,0,1,1,0,1,0,1,1,0,1,1,1,1,0,0,0,0,0,0,1,1,0,0,1,0,0,0,0,0,1,0,0,1,1	1,0,0,1,1,0,1,1,1,0,1,1,1,1,1,0,0,1,1,0,1,0,1,1,0,1,1,1,1,0,1,0,0,0,0,1,1,0,0,1,0,0,0,0,0,1,0,0,1,1	1,0,0,1,1,0,1,1,1,0,1,1,1,1,1,0,0,1,1,0,1,0,1,1,0,1,1,1,1,0,1,0,0,0,0,1,1,1,0,1,0,0,0,0,0,1,0,0,1,1	1,0,0,1,1,0,1,1,1,0,1,1,1,1,1,0,0,1,1,0,1,0,1,1,0,1,1,1,1,0,1,0,0,0,0,1,1,1,0,1,0,0,0,0,0,1,0,0,1,1
851600	2,2,2,2,2,2,2,2,2,2,2,2,2,2,2,2,2,2,2,2,2,2,2,2,2,2,2,2,2,2,2,2,2,2,2,2,2,2,2,2,2,2,2,2,2,2,2,2,2,2	2,2,2,2,2,2,2,2,2,2,2,2,2,2,2,2,2,2,2,2,2,2,2,2,2,2,2,2,2,2,2,2,2,2,2,2,2,2,2,2,2,2,2,2,2,2,2,2,2,2	3,3,3,3,3,3,3,3,3,3,3,3,3,3,3,3,3,3,3,3,3,3,3,3,3,3,3,3,3,3,3,3,3,3,3,3,3,3,3,3,3,3,3,3,3,3,3,3,3,3	3,3,3,3,3,3,3,3,3,3,3,3,3,3,3,3,3,3,3,3,3,3,3,3,3,3,3,3,3,3,3,3,3,3,3,3,3,3,3,3,3,3,3,3,3,3,3,3,3,3	0,0,0,0,0,1,1,0,0,0,1,1,0,0,1,0,1,1,0,0,0,1,1,1,0,1,1,0,1,0,0,0,1,0,0,0,0,1,1,1,1,1,0,0,1,1,1,0,1,0	0,1,0,0,0,1,1,0,0,0,1,1,0,0,1,0,1,1,0,0,0,1,1,1,0,1,1,0,1,0,0,0,1,0,0,0,0,1,1,1,1,1,1,0,1,1,1,0,1,0	0,0,0,0,0,1,1,0,1,0,1,1,0,0,1,0,1,1,0,0,0,1,1,1,0,1,1,0,1,0,0,0,1,0,0,0,0,1,1,1,1,1,1,0,1,1,1,0,1,1	0,0,0,0,0,0,1,0,1,0,0,1,0,0,1,0,1,0,0,0,1,1,1,1,0,1,1,0,1,1,0,0,1,0,0,0,0,1,0,0,1,1,1,0,1,1,1,0,1,0	0,0,0,0,0,1,1,0,1,0,0,1,0,1,1,0,0,1,0,0,0,1,1,1,0,1,1,0,1,0,0,0,1,0,0,0,0,1,1,1,1,1,1,0,1,0,1,0,1,1	0,0,0,0,1,1,1,0,1,0,0,1,0,1,1,0,1,1,0,0,0,1,1,1,1,1,1,0,1,0,0,0,1,0,0,0,0,0,1,1,1,1,1,0,1,0,1,0,1,1	3,3,3,3,3,3,3,3,3,3,3,3,3,3,3,3,3,3,3,3,3,3,3,3,3,3,3,3,3,3,3,3,3,3,3,3,3,3,3,3,3,3,3,3,3,3,3,3,3,3	3,3,3,3,3,3,3,3,3,3,3,3,3,3,3,3,3,3,3,3,3,3,3,3,3,3,3,3,3,3,3,3,3,3,3,3,3,3,3,3,3,3,3,3,3,3,3,3,3,3	2,2,2,2,2,2,2,2,2,2,2,2,2,2,2,2,2,2,2,2,2,2,2,2,2,2,2,2,2,2,2,2,2,2,2,2,2,2,2,2,2,2,2,2,2,2,2,2,2,2	2,2,2,2,2,2,2,2,2,2,2,2,2,2,2,2,2,2,2,2,2,2,2,2,2,2,2,2,2,2,2,2,2,2,2,2,2,2,2,2,2,2,2,2,2,2,2,2,2,2	2,2,2,2,2,2,2,2,2,2,2,2,2,2,2,2,2,2,2,2,2,2,2,2,2,2,2,2,2,2,2,2,2,2,2,2,2,2,2,2,2,2,2,2,2,2,2,2,2,2	3,3,3,3,3,3,3,3,3,3,3,3,3,3,3,3,3,3,3,3,3,3,3,3,3,3,3,3,3,3,3,3,3,3,3,3,3,3,3,3,3,3,3,3,3,3,3,3,3,3	3,3,3,3,3,3,3,3,3,3,3,3,3,3,3,3,3,3,3,3,3,3,3,3,3,3,3,3,3,3,3,3,3,3,3,3,3,3,3,3,3,3,3,3,3,3,3,3,3,3	0,0,0,0,0,1,1,0,1,0,0,1,0,1,1,0,0,1,0,0,0,1,1,1,0,1,1,0,1,0,0,0,1,0,0,0,0,1,1,1,1,1,1,0,1,0,1,0,1,1	0,0,0,0,0,1,1,0,1,0,0,1,0,1,1,0,0,1,0,0,0,1,1,1,0,1,1,0,1,0,0,0,1,0,0,0,0,1,1,1,1,1,1,0,1,0,1,0,1,1	3,3,3,3,3,3,3,3,3,3,3,3,3,3,3,3,3,3,3,3,3,3,3,3,3,3,3,3,3,3,3,3,3,3,3,3,3,3,3,3,3,3,3,3,3,3,3,3,3,3	2,2,2,2,2,2,2,2,2,2,2,2,2,2,2,2,2,2,2,2,2,2,2,2,2,2,2,2,2,2,2,2,2,2,2,2,2,2,2,2,2,2,2,2,2,2,2,2,2,2	1,0,3,3,0,2,2,2,0,0,0,0,1,2,0,3,0,2,1,2,0,2,1,2,3,2,2,0,2,1,2,2,2,1,2,2,3,2,0,3,1,1,2,3,2,0,3,3,0,2	0,0,0,0,0,1,1,0,0,0,1,1,0,0,1,0,1,1,0,0,0,1,1,1,0,1,1,0,1,0,0,0,1,0,0,0,0,1,1,1,1,1,1,0,1,1,1,0,1,0	0,0,0,0,0,1,1,0,0,0,1,1,0,0,1,0,1,1,0,0,0,1,1,1,0,1,1,0,1,0,0,0,1,0,0,0,0,1,1,1,1,1,1,0,1,1,1,0,1,0	0,0,0,0,0,1,1,0,1,0,1,1,0,0,1,0,1,1,0,0,0,1,1,1,0,1,1,0,1,0,0,0,1,0,0,0,0,1,1,1,1,1,1,0,1,1,1,0,1,0	0,0,0,0,0,1,1,0,1,0,0,1,0,0,1,0,1,1,0,0,0,1,1,1,0,1,1,0,1,0,0,0,1,0,0,0,0,1,1,1,1,1,1,0,1,1,1,0,1,0
851700	2,2,2,2,2,2,2,2,2,2,2,2,2,2,2,2,2,2,2,2,2,2,2,2,2,2,2,2,2,2,2,2,2,2,2,2,2,2,2,2,2,2,2,2,2,2,2,2,2,2	2,2,2,2,2,2,2,2,2,2,2,2,2,2,2,2,2,2,2,2,2,2,2,2,2,2,2,2,2,2,2,2,2,2,2,2,2,2,2,2,2,2,2,2,2,2,2,2,2,2	3,3,3,3,3,3,3,3,3,3,3,3,3,3,3,3,3,3,3,3,3,3,3,3,3,3,3,3,3,3,3,3,3,3,3,3,3,3,3,3,3,3,3,3,3,3,3,3,3,3	3,3,3,3,3,3,3,3,3,3,3,3,3,3,3,3,3,3,3,3,3,3,3,3,3,3,3,3,3,3,3,3,3,3,3,3,3,3,3,3,3,3,3,3,3,3,3,3,3,3	0,0,0,1,1,0,1,0,0,1,0,0,0,0,0,1,1,0,1,1,1,1,1,1,0,0,1,0,0,1,0,1,1,0,1,1,1,1,0,0,1,1,1,0,1,1,0,0,1,0	1,0,0,1,1,0,1,0,0,1,0,0,0,0,0,1,0,0,1,1,1,1,1,1,0,0,1,0,0,1,0,1,1,0,1,1,1,0,0,0,1,1,1,0,1,1,0,0,1,0	1,0,0,1,1,0,1,0,0,1,0,0,0,0,0,1,0,0,1,1,1,1,1,1,0,0,1,0,1,1,0,1,1,0,1,1,1,0,0,0,1,1,1,0,1,1,0,0,1,0	0,0,0,1,1,0,1,0,0,1,0,0,0,0,0,1,0,0,1,1,1,1,1,1,0,0,1,0,1,1,0,1,1,0,1,1,1,0,0,0,1,1,1,0,1,1,0,0,1,0	0,0,0,1,1,0,1,0,0,1,0,1,0,0,1,1,0,0,1,1,1,1,1,1,0,0,1,0,1,1,0,1,1,1,1,1,1,0,0,0,1,1,1,0,1,1,0,0,1,0	0,0,0,1,1,0,1,0,0,1,0,1,0,0,1,1,0,0,1,1,1,1,1,1,0,0,1,0,1,1,0,1,1,1,1,1,1,0,0,0,1,1,1,0,1,1,0,0,1,0	3,3,3,3,3,3,3,3,3,3,3,3,3,3,3,3,3,3,3,3,3,3,3,3,3,3,3,3,3,3,3,3,3,3,3,3,3,3,3,3,3,3,3,3,3,3,3,3,3,3	3,3,3,3,3,3,3,3,3,3,3,3,3,3,3,3,3,3,3,3,3,3,3,3,3,3,3,3,3,3,3,3,3,3,3,3,3,3,3,3,3,3,3,3,3,3,3,3,3,3	2,2,2,2,2,2,2,2,2,2,2,2,2,2,2,2,2,2,2,2,2,2,2,2,2,2,2,2,2,2,2,2,2,2,2,2,2,2,2,2,2,2,2,2,2,2,2,2,2,2	2,2,2,2,2,2,2,2,2,2,2,2,2,2,2,2,2,2,2,2,2,2,2,2,2,2,2,2,2,2,2,2,2,2,2,2,2,2,2,2,2,2,2,2,2,2,2,2,2,2	2,2,2,2,2,2,2,2,2,2,2,2,2,2,2,2,2,2,2,2,2,2,2,2,2,2,2,2,2,2,2,2,2,2,2,2,2,2,2,2,2,2,2,2,2,2,2,2,2,2	3,3,3,3,3,3,3,3,3,3,3,3,3,3,3,3,3,3,3,3,3,3,3,3,3,3,3,3,3,3,3,3,3,3,3,3,3,3,3,3,3,3,3,3,3,3,3,3,3,3	3,3,3,3,3,3,3,3,3,3,3,3,3,3,3,3,3,3,3,3,3,3,3,3,3,3,3,3,3,3,3,3,3,3,3,3,3,3,3,3,3,3,3,3,3,3,3,3,3,3	0,0,0,1,1,0,1,0,0,1,0,1,0,0,1,1,0,0,1,1,1,1,1,1,0,0,1,0,1,1,0,1,1,1,1,1,1,0,0,0,1,1,1,0,1,1,0,0,1,0	0,0,0,1,1,0,1,0,0,1,0,1,0,0,1,1,0,0,1,1,1,1,1,1,0,0,1,0,1,1,0,1,1,1,1,1,1,0,0,0,1,1,1,0,1,1,0,0,1,0	3,3,3,3,3,3,3,3,3,3,3,3,3,3,3,3,3,3,3,3,3,3,3,3,3,3,3,3,3,3,3,3,3,3,3,3,3,3,3,3,3,3,3,3,3,3,3,3,3,3	2,2,2,2,2,2,2,2,2,2,2,2,2,2,2,2,2,2,2,2,2,2,2,2,2,2,2,2,2,2,2,2,2,2,2,2,2,2,2,2,2,2,2,2,2,2,2,2,2,2	0,1,0,1,0,2,3,2,0,1,2,0,2,2,0,0,2,1,1,1,3,1,1,3,0,2,0,1,0,0,1,3,1,0,3,2,3,1,2,1,2,3,0,2,3,1,3,0,1,0	0,0,0,1,1,0,1,0,0,1,0,0,0,0,0,1,0,0,1,1,3,1,1,1,0,0,1,0,0,1,0,1,1,0,1,1,1,0,0,0,1,1,1,0,1,1,0,0,1,0	1,0,0,1,1,0,1,0,0,1,0,0,0,0,0,1,0,0,1,1,1,1,1,1,0,0,1,0,0,1,0,1,1,0,1,1,1,0,0,0,1,1,1,0,1,1,0,0,1,0	1,0,0,1,1,0,1,0,0,1,0,0,0,0,0,1,0,0,1,1,1,1,1,1,0,0,1,0,1,1,0,1,1,0,1,1,1,0,0,0,1,1,1,0,1,1,0,0,1,0	0,0,0,1,1,0,1,0,0,1,0,0,0,0,0,1,0,0,1,1,1,1,1,1,0,0,1,0,1,1,0,1,1,0,1,1,1,0,0,0,1,1,1,0,1,1,0,0,1,0
851800	2,2,2,2,2,2,2,2,2,2,2,2,2,2,2,2,2,2,2,2,2,2,2,2,2,2,2,2,2,2,2,2,2,2,2,2,2,2,2,2,2,2,2,2,2,2,2,2,2,2	2,2,2,2,2,2,2,2,2,2,2,2,2,2,2,2,2,2,2,2,2,2,2,2,2,2,2,2,2,2,2,2,2,2,2,2,2,2,2,2,2,2,2,2,2,2,2,2,2,2	3,3,3,3,3,3,3,3,3,3,3,3,3,3,3,3,3,3,3,3,3,3,3,3,3,3,3,3,3,3,3,3,3,3,3,3,3,3,3,3,3,3,3,3,3,3,3,3,3,3	3,3,3,3,3,3,3,3,3,3,3,3,3,3,3,3,3,3,3,3,3,3,3,3,3,3,3,3,3,3,3,3,3,3,3,3,3,3,3,3,3,3,3,3,3,3,3,3,3,3	1,1,1,1,1,0,1,1,1,0,1,1,0,1,1,1,0,0,1,0,1,1,0,0,1,1,0,1,1,1,0,0,1,1,1,0,1,1,0,1,1,0,1,1,1,0,1,1,1,0	1,1,1,1,1,0,1,1,1,0,1,1,0,1,1,1,0,0,1,0,1,1,0,0,1,1,0,1,1,1,0,0,1,1,1,0,1,1,0,1,1,0,1,1,1,0,1,1,1,0	1,1,1,1,1,1,0,1,1,0,1,1,0,1,1,1,0,0,1,0,1,1,0,0,1,1,0,1,1,1,0,0,1,1,1,0,1,1,0,1,1,1,1,1,1,0,1,1,1,1	1,1,0,1,1,1,1,1,1,0,1,1,0,1,1,1,0,0,1,0,1,1,0,0,1,1,0,1,1,1,0,0,1,1,1,0,1,1,0,1,1,1,1,1,1,0,1,1,1,1	1,1,1,1,1,1,1,1,1,0,1,1,0,1,0,1,0,0,1,0,1,1,0,0,1,1,0,1,1,1,0,0,1,1,1,0,1,1,0,1,1,1,1,1,1,0,1,1,1,1	1,1,1,1,1,1,1,1,1,0,1,1,0,1,1,1,0,0,1,1,1,1,0,0,1,1,0,0,1,1,0,0,1,1,1,0,1,1,0,1,1,1,1,1,1,1,1,1,1,1	3,3,3,3,3,3,3,3,3,3,3,3,3,3,3,3,3,3,3,3,3,3,3,3,3,3,3,3,3,3,3,3,3,3,3,3,3,3,3,3,3,3,3,3,3,3,3,3,3,3	3,3,3,3,3,3,3,3,3,3,3,3,3,3,3,3,3,3,3,3,3,3,3,3,3,3,3,3,3,3,3,3,3,3,3,3,3,3,3,3,3,3,3,3,3,3,3,3,3,3	2,2,2,2,2,2,2,2,2,2,2,2,2,2,2,2,2,2,2,2,2,2,2,2,2,2,2,2,2,2,2,2,2,2,2,2,2,2,2,2,2,2,2,2,2,2,2,2,2,2	2,2,2,2,2,2,2,2,2,2,2,2,2,2,2,2,2,2,2,2,2,2,2,2,2,2,2,2,2,2,2,2,2,2,2,2,2,2,2,2,2,2,2,2,2,2,2,2,2,2	2,2,2,2,2,2,2,2,2,2,2,2,2,2,2,2,2,2,2,2,2,2,2,2,2,2,2,2,2,2,2,2,2,2,2,2,2,2,2,2,2,2,2,2,2,2,2,2,2,2	3,3,3,3,3,3,3,3,3,3,3,3,3,3,3,3,3,3,3,3,3,3,3,3,3,3,3,3,3,3,3,3,3,3,3,3,3,3,3,3,3,3,3,3,3,3,3,3,3,3	3,3,3,3,3,3,3,3,3,3,3,3,3,3,3,3,3,3,3,3,3,3,3,3,3,3,3,3,3,3,3,3,3,3,3,3,3,3,3,3,3,3,3,3,3,3,3,3,3,3	1,1,1,1,1,1,1,1,1,0,1,1,0,1,1,1,0,0,1,1,1,1,0,0,1,1,0,0,1,1,0,0,1,1,1,0,1,1,0,1,1,1,1,1,1,1,1,1,1,1	1,1,1,1,1,1,1,1,1,0,1,1,0,1,1,1,0,0,1,0,1,1,0,0,1,1,0,1,1,1,0,0,1,1,1,0,1,1,0,1,1,1,1,1,1,0,1,1,1,1	3,3,3,3,3,3,3,3,3,3,3,3,3,3,3,3,3,3,3,3,3,3,3,3,3,3,3,3,3,3,3,3,3,3,3,3,3,3,3,3,3,3,3,3,3,3,3,3,1,3	2,2,2,2,2,2,2,2,2,2,2,2,2,2,2,2,2,2,2,2,2,2,2,2,2,2,2,2,2,2,2,2,2,2,2,2,2,2,2,2,2,2,2,2,2,2,2,2,2,2	1,1,0,0,0,3,3,3,2,0,3,2,0,2,0,1,0,3,3,1,3,0,3,2,3,2,1,3,3,0,2,3,3,2,0,1,3,3,0,3,0,2,3,0,2,0,3,2,2,3	1,1,1,1,1,0,1,1,1,0,1,1,0,1,1,1,0,0,1,0,1,1,0,0,1,1,0,1,1,1,0,0,1,1,1,0,1,1,0,1,1,0,1,1,1,0,1,1,1,0	1,1,1,1,1,0,1,1,1,0,1,1,0,1,1,1,0,0,1,0,1,1,0,0,1,1,0,1,1,1,0,0,1,1,1,0,1,1,0,1,1,0,1,1,1,0,1,1,1,0	1,1,1,1,1,1,1,1,1,0,1,1,0,1,1,1,0,0,1,0,1,1,0,0,1,1,0,1,1,1,0,0,1,1,1,0,1,1,0,1,1,1,1,1,1,0,1,1,1,1	1,1,1,1,1,1,1,1,1,0,1,1,0,1,1,1,0,0,1,0,1,1,0,0,1,1,0,1,1,1,0,0,1,1,1,0,1,1,0,1,1,1,1,1,1,0,1,1,1,1
851900	2,2,2,2,2,2,2,2,2,2,2,2,2,2,2,2,2,2,2,2,2,2,2,2,2,2,2,2,2,2,2,2,2,2,2,2,2,2,2,2,2,2,2,2,2,2,2,2,2,2	2,2,2,2,2,2,2,2,2,2,2,2,2,2,2,2,2,2,2,2,2,2,2,2,2,2,2,2,2,2,2,2,2,2,2,2,2,2,2,2,2,2,2,2,2,2,2,2,2,2	3,3,3,3,3,3,3,3,3,3,3,3,3,3,3,3,3,3,3,3,3,3,3,3,3,3,3,3,3,3,3,3,3,3,3,3,3,3,3,3,3,3,3,3,3,3,3,3,3,3	3,3,3,3,3,3,3,3,3,3,3,3,3,3,3,3,3,3,3,3,3,3,3,3,3,3,3,3,3,3,3,3,3,3,3,3,3,3,3,3,3,3,3,3,3,3,3,3,3,3	0,0,0,0,0,1,0,1,1,0,1,0,1,0,0,1,0,0,0,0,0,1,1,1,0,0,0,0,1,0,1,1,0,0,1,0,1,0,0,0,0,1,1,1,0,1,0,0,0,1	0,0,0,0,0,1,0,1,1,0,1,1,1,0,0,1,0,0,0,0,0,1,1,1,0,0,0,0,1,0,1,0,0,0,1,0,1,1,0,0,0,1,1,1,0,1,0,0,0,1	0,0,0,0,0,1,0,1,0,0,1,1,1,0,0,1,0,0,0,0,0,1,1,0,0,0,0,0,1,0,1,0,0,0,1,0,1,1,0,0,0,1,1,1,0,1,0,0,0,0	1,0,0,0,1,1,0,1,1,0,1,1,1,0,0,1,0,0,0,0,1,1,1,0,0,0,0,1,1,0,1,0,0,0,1,0,1,1,0,0,0,1,1,1,0,1,0,0,0,1	1,0,0,0,1,1,0,1,1,0,1,1,1,0,0,1,0,0,0,0,0,1,1,0,0,0,0,1,1,0,1,0,0,0,1,0,1,1,0,0,0,1,1,1,0,1,0,0,0,1	1,0,0,0,1,1,0,1,1,0,1,1,1,0,0,1,0,0,0,0,0,1,1,0,0,0,0,1,0,0,1,0,0,0,1,0,1,1,0,0,0,1,1,1,0,1,0,0,0,1	3,3,3,3,3,3,3,3,3,3,3,3,3,3,3,3,3,3,3,3,3,3,3,3,3,3,3,3,3,3,3,3,3,3,3,3,3,3,3,3,3,3,3,3,3,3,3,3,3,3	3,3,3,3,3,3,3,3,3,3,3,3,3,3,3,3,3,3,3,3,3,3,3,3,3,3,3,3,3,3,3,3,3,3,3,3,3,3,3,3,3,3,3,3,3,3,3,3,3,3	2,2,2,2,2,2,2,2,2,2,2,2,2,2,2,2,2,2,2,2,2,2,2,2,2,2,2,2,2,2,2,2,2,2,2,2,2,2,2,2,2,2,2,2,2,2,2,2,2,2	2,2,2,2,2,2,2,2,2,2,2,2,2,2,2,2,2,2,2,2,2,2,2,2,2,2,2,2,2,2,2,2,2,2,2,2,2,2,2,2,2,2,2,2,2,2,2,2,2,2	2,2,2,2,2,2,2,2,2,2,2,2,2,2,2,2,2,2,2,2,2,2,2,2,2,2,2,2,2,2,2,2,2,2,2,2,2,2,2,2,2,2,2,2,2,2,2,2,2,2	3,3,3,3,3,3,3,3,3,3,3,3,3,3,3,3,3,3,3,3,3,3,3,3,3,3,3,3,3,3,3,3,3,3,3,3,3,3,3,3,3,3,3,3,3,3,3,3,3,3	3,3,3,3,3,3,3,3,3,3,3,3,3,3,3,3,3,3,3,3,3,3,3,3,3,3,3,3,3,3,3,3,3,3,3,3,3,3,3,3,3,3,3,3,3,3,3,3,3,3	1,0,0,0,1,1,0,1,1,0,1,1,1,0,0,1,0,0,0,0,0,1,1,0,0,0,0,1,1,0,1,0,0,0,1,0,1,1,0,0,0,1,1,1,0,1,0,0,0,1	1,0,0,0,1,1,0,1,1,0,1,1,1,0,0,1,0,0,0,0,0,1,1,0,0,0,0,1,1,0,1,0,0,0,1,0,1,1,0,0,0,1,1,1,0,1,0,0,0,1	3,3,3,3,3,3,3,3,3,3,3,3,3,3,3,3,3,3,3,3,3,3,3,3,3,3,3,3,3,3,3,3,3,3,3,3,3,3,3,3,3,3,3,3,3,3,3,3,3,3	2,2,2,2,2,2,2,2,2,2,2,2,2,2,2,2,2,2,2,2,2,2,2,2,2,2,2,2,2,2,2,2,2,2,2,2,2,2,2,2,2,2,2,2,2,2,2,2,2,2	2,1,1,2,3,3,3,2,3,2,2,3,3,2,1,2,0,3,1,0,1,1,1,3,1,3,0,2,3,2,1,3,1,1,2,1,1,3,2,0,3,2,2,1,1,1,2,3,1,2	0,0,0,0,0,1,0,1,1,0,1,0,1,0,0,1,0,0,0,0,0,1,1,1,0,0,0,0,1,0,1,1,0,0,1,0,1,0,0,0,0,1,1,1,0,1,0,0,0,1	0,0,0,0,0,1,0,1,1,0,1,1,1,0,0,1,0,0,0,0,0,1,1,0,0,0,0,0,1,0,1,0,0,0,1,0,1,1,0,0,0,1,1,1,0,1,0,0,0,1	0,0,0,0,0,1,0,1,1,0,1,1,1,0,0,1,0,0,0,0,0,1,1,0,0,0,0,0,1,0,1,0,0,0,1,0,1,1,0,0,0,1,1,1,0,1,0,0,0,0	1,0,0,0,1,1,0,1,1,0,1,1,1,0,0,1,0,0,0,0,0,1,1,0,0,0,0,1,1,0,1,0,0,0,1,0,1,1,0,0,0,1,1,1,0,1,0,0,0,1
852000	2,2,2,2,2,2,2,2,2,2,2,2,2,2,2,2,2,2,2,2,2,2,2,2,2,2,2,2,2,2,2,2,2,2,2,2,2,2,2,2,2,2,2,2,2,2,2,2,2,2	2,2,2,2,2,2,2,2,2,2,2,2,2,2,2,2,2,2,2,2,2,2,2,2,2,2,2,2,2,2,2,2,2,2,2,2,2,2,2,2,2,2,2,2,2,2,2,2,2,2	3,3,3,3,3,3,3,3,3,3,3,3,3,3,3,3,3,3,3,3,3,3,3,3,3,3,3,3,3,3,3,3,3,3,3,3,3,3,3,3,3,3,3,3,3,3,3,3,3,3	3,3,3,3,3,3,3,3,3,3,3,3,3,3,3,3,3,3,3,3,3,3,3,3,3,3,3,3,3,3,3,3,3,3,3,3,3,3,3,3,3,3,3,3,3,3,3,3,3,3	1,0,0,1,0,0,0,1,1,0,0,1,0,1,1,0,0,1,1,1,0,1,0,1,1,1,0,0,0,1,1,1,0,1,1,1,0,1,0,1,1,0,0,0,1,1,1,0,1,1	1,0,0,1,0,0,0,1,1,0,0,1,0,1,1,0,0,1,1,1,0,1,0,0,1,1,0,0,0,1,1,1,0,1,1,1,0,1,0,1,1,0,0,0,1,1,1,0,1,0	1,0,0,1,0,0,1,1,1,0,0,1,0,1,1,0,0,1,1,1,0,1,0,1,1,1,0,0,0,1,1,1,0,1,1,1,0,1,0,1,1,0,0,0,1,1,1,0,1,0	0,0,0,1,1,0,0,1,1,0,0,1,0,1,1,0,0,1,1,1,0,0,0,1,1,1,0,0,0,1,1,1,0,1,1,1,0,1,0,1,1,0,0,0,1,1,1,0,1,0	0,0,0,1,1,0,0,1,1,0,0,1,0,1,1,0,0,1,1,1,0,1,0,1,1,1,0,0,0,1,1,1,0,1,1,1,0,1,0,1,1,0,0,0,1,1,1,0,1,0	0,0,0,1,1,0,0,1,1,0,0,1,0,1,1,0,0,1,1,1,0,1,0,1,1,1,0,0,0,1,1,1,0,1,1,1,0,1,0,1,1,0,0,0,1,1,1,0,1,0	3,3,3,3,3,3,3,3,3,3,3,3,3,3,3,3,3,3,3,3,3,3,3,3,3,3,3,3,3,3,3,3,3,3,3,3,3,3,3,3,3,3,3,3,3,3,3,3,3,3	3,3,3,3,3,3,3,3,3,3,3,3,3,3,3,3,3,3,3,3,3,3,3,3,3,3,3,3,3,3,3,3,3,3,3,3,3,3,3,3,3,3,3,3,3,3,3,3,3,3	2,2,2,2,2,2,2,2,2,2,2,2,2,2,2,2,2,2,2,2,2,2,2,2,2,2,2,2,2,2,2,2,2,2,2,2,2,2,2,2,2,2,2,2,2,2,2,2,2,2	2,2,2,2,2,2,2,2,2,2,2,2,2,2,2,2,2,2,2,2,2,2,2,2,2,2,2,2,2,2,2,2,2,2,2,2,2,2,2,2,2,2,2,2,2,2,2,2,2,2	2,2,2,2,2,2,2,2,2,2,2,2,2,2,2,2,2,2,2,2,2,2,2,2,2,2,2,2,2,2,2,2,2,2,2,2,2,2,2,2,2,2,2,2,2,2,2,2,2,2	3,3,3,3,3,3,3,3,3,3,3,3,3,3,3,3,3,3,3,3,3,3,3,3,3,3,3,3,3,3,3,3,3,3,3,3,3,3,3,3,3,3,3,3,3,3,3,3,3,3	3,3,3,3,3,3,3,3,3,3,3,3,3,3,3,3,3,3,3,3,3,3,3,3,3,3,3,3,3,3,3,3,3,3,3,3,3,3,3,3,3,3,3,3,3,3,3,3,3,3	0,0,0,1,1,0,0,1,1,0,0,1,0,1,1,0,0,1,1,1,0,1,0,1,1,1,0,0,0,1,1,1,0,1,1,1,0,1,0,1,1,0,0,0,1,1,1,0,1,0	0,0,0,1,1,0,0,1,1,0,0,1,0,1,1,0,0,1,1,1,0,1,0,1,1,1,0,0,0,1,1,1,0,1,1,1,0,1,0,1,1,0,0,0,1,1,1,0,1,0	3,3,3,3,3,3,3,3,3,1,3,3,3,3,3,3,3,3,3,3,3,3,3,3,3,3,3,3,3,3,3,3,3,3,3,3,3,3,3,3,3,3,3,3,3,3,3,3,3,3	2,2,2,2,2,2,2,2,2,2,2,2,2,2,2,2,2,2,2,2,2,2,2,2,2,2,2,2,2,2,2,2,2,2,2,2,2,2,2,2,2,2,2,2,2,2,2,2,2,2	1,2,1,1,0,1,0,3,0,1,1,3,0,3,3,3,3,0,3,2,2,0,3,1,2,0,0,0,3,0,2,1,0,3,0,1,0,3,1,1,2,3,2,1,2,0,3,2,0,0	1,0,0,1,0,0,0,1,1,0,0,1,0,1,1,0,0,1,1,1,0,1,0,1,1,1,0,0,0,1,1,1,0,1,1,1,0,1,0,1,1,0,0,0,1,1,1,0,1,1	1,0,0,1,0,0,0,1,1,0,0,1,0,1,1,0,0,1,1,1,0,1,0,0,1,1,0,0,0,1,1,1,0,1,1,1,0,1,0,1,1,0,0,0,1,1,1,0,1,0	1,0,0,1,0,0,0,1,1,0,0,1,0,1,1,0,0,1,1,1,0,1,0,1,1,1,0,0,0,1,1,1,0,1,1,1,0,1,0,1,1,0,0,0,1,1,1,0,1,0	0,0,0,1,1,0,0,1,1,0,0,1,0,1,1,0,0,1,1,1,0,1,0,1,1,1,0,0,0,1,1,1,0,1,1,1,0,1,0,1,1,0,0,0,1,1,1,0,1,0
852100	2,2,2,2,2,2,2,2,2,2,2,2,2,2,2,2,2,2,2,2,2,2,2,2,2,2,2,2,2,2,2,2,2,2,2,2,2,2,2,2,2,2,2,2,2,2,2,2,2,2	2,2,2,2,2,2,2,2,2,2,2,2,2,2,2,2,2,2,2,2,2,2,2,2,2,2,2,2,2,2,2,2,2,2,2,2,2,2,2,2,2,2,2,2,2,2,2,2,2,2	3,3,3,3,3,3,3,3,3,3,3,3,3,3,3,3,3,3,3,3,3,3,3,3,3,3,3,3,3,3,3,3,3,3,3,3,3,3,3,3,3,3,3,3,3,3,3,3,3,3	3,3,3,3,3,3,3,3,3,3,3,3,3,3,3,3,3,3,3,3,3,3,3,3,3,3,3,3,3,3,3,3,3,3,3,3,3,3,3,3,3,3,3,3,3,3,3,3,3,3	1,1,1,1,1,0,1,0,0,0,0,0,0,0,0,1,0,1,1,0,0,0,0,0,1,1,1,1,0,0,1,1,1,1,0,1,1,0,0,0,1,1,1,1,0,0,0,0,0,1	1,1,1,0,1,0,1,0,0,0,0,0,0,1,0,1,0,1,1,0,0,0,0,0,1,1,1,1,1,0,1,1,1,1,0,1,1,0,0,0,1,1,1,1,0,0,0,0,0,1	1,1,1,0,1,0,1,0,0,0,0,0,0,1,0,1,0,1,1,0,0,0,0,0,1,1,1,1,1,0,1,1,1,1,0,1,1,0,1,0,1,1,1,1,0,0,0,0,0,1	1,1,1,0,1,0,1,0,0,0,0,0,0,1,0,1,0,1,1,0,0,0,0,0,1,1,1,1,1,0,1,1,1,1,0,1,1,0,1,0,1,1,1,1,0,0,1,0,0,1	1,1,1,0,0,0,1,0,0,0,0,0,0,1,0,1,0,1,1,0,0,0,0,0,0,1,1,1,0,0,1,1,1,1,0,1,1,0,1,0,1,1,1,1,0,0,1,0,0,1	1,1,1,0,1,0,1,0,0,0,0,0,0,1,0,1,0,1,1,0,0,0,0,0,1,1,1,1,0,0,1,1,1,1,0,1,1,0,1,0,1,1,1,0,0,0,1,0,0,1	3,3,3,3,3,3,3,3,3,3,3,3,3,3,3,3,3,3,3,3,3,3,3,3,3,3,3,3,3,3,3,3,3,3,3,3,3,3,3,3,3,3,3,3,3,3,3,3,3,3	3,3,3,3,3,3,3,3,3,3,3,3,3,3,3,3,3,3,3,3,3,3,3,3,3,3,3,3,3,3,3,3,3,3,3,3,3,3,3,3,3,3,3,3,3,3,3,3,3,3	2,2,2,2,2,2,2,2,2,2,2,2,2,2,2,2,2,2,2,2,2,2,2,2,2,2,2,2,2,2,2,2,2,2,2,2,2,2,2,2,2,2,2,2,2,2,2,2,2,2	2,2,2,2,2,2,2,2,2,2,2,2,2,2,2,2,2,2,2,2,2,2,2,2,2,2,2,2,2,2,2,2,2,2,2,2,2,2,2,2,2,2,2,2,2,2,2,2,2,2	2,2,2,2,2,2,2,2,2,2,2,2,2,2,2,2,2,2,2,2,2,2,2,2,2,2,2,2,2,2,2,2,2,2,2,2,2,2,2,2,2,2,2,2,2,2,2,2,2,2	3,3,3,3,3,3,3,3,3,3,3,3,3,3,3,3,3,3,3,3,3,3,3,3,3,3,3,3,3,3,3,3,3,2,3,3,3,3,3,3,3,3,3,3,3,3,3,3,3,3	3,3,3,3,3,3,3,3,3,3,3,3,3,3,3,3,3,3,3,3,3,3,3,3,3,3,3,3,3,3,3,3,3,3,3,3,3,3,3,3,3,3,3,3,3,3,3,3,3,3	1,1,1,0,1,0,1,0,0,0,0,0,0,1,0,1,0,1,1,0,0,0,0,0,1,1,1,1,0,0,1,1,1,1,0,1,1,0,1,0,1,1,1,0,0,0,1,0,0,1	1,1,1,0,1,0,1,0,0,0,0,0,0,1,0,1,0,1,1,0,0,0,0,0,1,1,1,1,0,0,1,1,1,1,0,1,1,0,1,0,1,1,1,1,0,0,1,0,0,1	3,3,3,3,3,3,3,3,3,3,3,3,3,3,3,3,3,3,3,3,3,3,3,3,3,3,3,3,3,3,3,3,3,3,3,3,3,3,3,3,3,3,3,3,3,3,3,3,3,3	2,2,2,2,2,2,2,2,2,2,2,2,2,2,2,2,2,2,2,2,2,2,2,2,2,2,2,2,2,2,2,2,2,2,2,2,2,2,2,2,2,2,2,2,2,2,2,2,2,2	0,1,2,0,3,0,0,3,3,3,3,1,2,3,2,2,2,1,3,3,3,3,3,3,3,3,3,2,2,1,2,3,0,2,3,1,2,2,3,3,3,2,2,3,3,3,2,1,2,3	1,1,1,0,1,0,1,0,0,0,0,0,0,1,0,1,0,1,1,0,0,0,0,0,1,1,1,1,1,0,1,1,1,1,0,1,1,0,0,0,1,1,1,1,0,0,0,0,0,1	1,1,1,0,1,0,1,0,0,0,0,0,0,1,0,1,0,1,1,0,0,0,0,0,1,1,1,1,1,0,1,1,1,1,0,1,1,0,0,0,1,1,1,1,0,0,0,0,0,1	1,1,1,0,1,0,1,0,0,0,0,0,0,1,0,1,0,1,1,0,0,0,0,0,1,1,1,1,1,0,1,1,1,1,0,1,1,0,1,0,1,1,1,1,0,0,0,0,0,1	1,1,1,0,1,0,1,0,0,0,0,0,0,1,0,1,0,1,1,0,0,0,0,0,1,1,1,1,1,0,1,1,1,1,0,1,1,0,1,0,1,1,1,1,0,0,1,0,0,1
852200	2,2,2,2,2,2,2,2,2,2,2,2,2,2,2,2,2,2,2,2,2,2,2,2,2,2,2,2,2,2,2,2,2,2,2,2,2,2,2,2,2,2,2,2,2,2,2,2,2,2	2,2,2,2,2,2,2,2,2,2,2,2,2,2,2,2,2,2,2,2,2,2,2,2,2,2,2,2,2,2,2,2,2,2,2,2,2,2,2,2,2,2,2,2,2,2,2,2,2,2	3,3,3,3,3,3,3,3,3,3,3,3,3,3,3,3,3,3,3,3,3,3,3,3,3,3,3,3,3,3,3,3,3,3,3,3,3,3,3,3,3,3,3,3,3,3,3,3,3,3	3,3,3,3,3,3,3,3,3,3,3,3,3,3,3,3,3,3,3,3,3,3,3,3,3,3,3,3,3,3,3,3,3,3,3,3,3,3,3,3,3,3,3,3,3,3,3,3,3,3	1,1,0,0,0,1,1,1,0,0,1,0,1,1,0,0,1,0,1,0,1,0,1,1,1,0,1,1,1,0,1,0,1,0,0,1,0,1,0,0,1,1,1,1,1,0,1,0,0,1	1,1,0,0,0,1,1,1,0,0,1,0,1,1,0,0,1,0,1,0,1,0,1,1,1,0,1,1,1,0,1,0,1,0,0,1,0,1,1,0,1,1,1,1,0,0,1,0,0,1	1,1,0,0,0,1,1,1,0,0,1,0,1,1,0,0,1,0,1,0,1,0,1,1,1,0,1,1,1,0,1,0,1,0,0,1,0,1,0,0,1,1,1,0,0,0,1,0,0,1	1,1,1,0,1,1,1,1,0,0,1,0,1,1,0,0,1,0,1,0,1,0,0,1,1,0,1,1,1,0,1,0,1,0,0,0,0,1,1,0,0,1,1,0,0,0,1,0,0,1	1,1,0,0,1,1,1,1,0,0,1,0,1,1,0,1,1,0,1,0,1,0,0,1,1,0,1,1,1,0,1,0,1,0,0,0,0,1,1,0,0,1,1,0,0,0,1,0,0,1	1,1,0,0,0,1,1,1,0,0,1,0,1,1,0,1,1,0,1,0,1,0,0,1,1,0,1,1,1,0,1,0,1,0,0,0,0,1,1,0,0,1,1,0,0,0,1,0,0,1	3,3,3,3,3,3,3,3,3,3,3,3,3,3,3,3,3,3,3,3,3,3,3,3,3,3,3,3,3,3,3,3,3,3,3,3,3,3,3,3,3,3,3,3,3,3,3,3,3,3	3,3,3,3,3,3,3,3,3,3,3,3,3,3,3,3,3,3,3,3,3,3,3,3,3,3,3,3,3,3,3,3,3,3,3,3,3,3,3,3,3,3,3,3,3,3,3,3,3,3	2,2,2,2,2,2,2,2,2,2,2,2,2,2,2,2,2,2,2,2,2,2,2,2,2,2,2,2,2,2,2,2,2,2,2,2,2,2,2,2,2,2,2,2,2,2,2,2,2,2	2,2,2,2,2,2,2,2,2,2,2,2,2,2,2,2,2,2,2,2,2,2,2,2,2,2,2,2,2,2,2,2,2,2,2,2,2,2,2,2,2,2,2,2,2,2,2,2,2,2	2,2,2,2,2,2,2,2,2,2,2,2,2,2,2,2,2,2,2,2,2,2,2,2,2,2,2,2,2,2,2,2,2,2,2,2,2,2,2,2,2,2,2,2,2,2,2,2,2,2	3,3,3,3,3,3,3,3,3,3,3,3,3,3,3,3,3,3,3,3,3,3,3,3,3,3,3,3,3,3,3,3,3,3,3,3,3,3,3,3,3,3,3,3,3,3,3,3,3,3	3,3,3,3,3,3,3,3,3,3,3,3,3,3,3,3,3,3,3,3,3,3,3,3,3,3,3,3,3,3,3,3,3,3,3,3,3,3,3,3,3,3,3,3,3,3,3,3,3,3	1,1,0,0,1,1,1,1,0,0,1,0,1,1,0,1,1,0,1,0,1,0,0,1,1,0,1,1,1,0,1,0,1,0,0,0,0,1,1,0,0,1,1,0,0,0,1,0,0,1	1,1,0,0,1,1,1,1,0,0,1,0,1,1,0,1,1,0,1,0,1,0,0,1,1,0,1,1,1,0,1,0,1,0,0,0,0,1,1,0,0,1,1,0,0,0,1,0,0,1	3,3,3,3,3,3,3,3,3,3,3,3,3,3,3,3,3,3,3,3,3,3,3,3,3,3,3,3,3,3,3,3,3,3,3,3,3,3,3,3,3,3,3,3,3,3,3,3,3,3	2,2,2,2,2,2,2,2,2,2,2,2,2,2,2,2,2,2,2,2,2,2,2,2,2,2,2,2,2,2,2,2,2,2,2,2,2,2,2,2,2,2,2,2,2,2,2,2,2,2	1,1,2,1,2,3,3,3,3,1,3,3,0,1,1,1,3,3,1,3,3,3,3,3,1,2,0,3,3,1,2,0,3,2,3,3,3,3,0,3,3,1,2,3,1,2,3,2,3,3	1,1,0,0,0,1,1,1,0,0,1,0,1,1,0,0,1,0,1,0,1,0,1,1,1,0,1,1,1,0,1,0,1,0,0,1,0,1,0,0,1,1,1,1,1,0,1,0,0,1	1,1,0,0,0,1,1,1,0,0,1,0,1,1,0,0,1,0,1,0,1,0,1,1,1,0,1,1,1,0,1,0,1,0,0,1,0,1,0,0,1,1,1,1,0,0,1,0,0,1	1,1,0,0,0,1,1,1,0,0,1,0,1,1,0,0,1,0,1,0,1,0,1,1,1,0,1,1,1,0,1,0,1,0,0,1,0,1,0,0,1,1,1,0,0,0,1,0,0,1	1,1,0,0,1,1,1,1,0,0,1,0,1,1,0,1,1,0,1,0,1,0,0,1,1,0,1,1,1,0,1,0,1,0,0,0,0,1,1,0,0,1,1,0,0,0,1,0,0,1
852300	2,2,2,2,2,2,2,2,2,2,2,2,2,2,2,2,2,2,2,2,2,2,2,2,2,2,2,2,2,2,2,2,2,2,2,2,2,2,2,2,2,2,2,2,2,2,2,2,2,2	2,2,2,2,2,2,2,2,2,2,2,2,2,2,2,2,2,2,2,2,2,2,2,2,2,2,2,2,2,2,2,2,2,2,2,2,2,2,2,2,2,2,2,2,2,2,2,2,2,2	3,3,3,3,3,3,3,3,3,3,3,3,3,3,3,3,3,3,3,3,3,3,3,3,3,3,3,3,3,3,3,3,3,3,3,3,3,3,3,3,3,3,3,3,3,3,3,3,3,3	3,3,3,3,3,3,3,3,3,3,3,3,3,3,3,3,3,3,3,3,3,3,3,3,3,3,3,3,3,3,3,3,3,3,3,3,3,3,3,3,3,3,3,3,3,3,3,3,3,3	1,1,1,0,0,0,0,0,0,0,1,0,0,0,0,0,0,0,1,1,0,1,0,1,1,1,1,0,1,0,1,1,0,0,1,0,1,0,0,1,0,1,1,1,0,0,0,0,0,1	1,1,1,0,1,0,0,0,0,0,1,0,0,0,1,0,0,0,1,1,0,1,1,0,1,1,1,0,1,0,1,1,0,0,1,0,1,0,0,1,0,1,1,1,0,0,0,0,0,1	1,1,1,0,1,0,0,0,0,0,0,0,0,0,1,0,0,1,1,1,0,1,1,1,1,1,1,0,1,0,1,1,0,0,0,0,1,0,0,0,0,1,1,1,0,0,0,0,0,1	1,1,1,0,1,0,0,0,0,0,1,0,0,0,1,0,0,0,1,1,0,1,1,1,1,1,1,0,1,0,1,1,0,0,1,1,1,0,0,1,0,1,1,1,0,0,0,0,0,1	1,1,1,0,1,0,0,0,0,0,1,0,0,0,1,0,1,0,1,1,0,1,1,1,1,1,1,0,1,0,1,0,0,0,1,0,1,0,0,1,0,1,1,1,0,0,0,0,0,1	1,1,1,0,1,0,0,0,0,0,1,0,0,0,1,0,1,0,1,1,0,1,1,1,1,1,1,0,1,0,1,0,0,0,1,0,1,0,0,1,0,1,1,1,0,0,0,0,0,1	3,3,3,3,3,3,3,3,3,3,3,3,3,3,3,3,3,3,3,3,3,3,3,3,3,3,3,3,3,3,3,3,3,3,3,3,3,3,3,3,3,3,3,3,3,3,3,3,3,3	3,3,3,3,3,3,3,3,3,3,3,3,3,3,3,3,3,3,3,3,3,3,3,3,3,3,3,3,3,3,3,3,3,3,3,3,3,3,3,3,3,3,3,3,3,3,3,3,3,3	2,2,2,2,2,2,2,2,2,2,2,2,2,2,2,2,2,2,2,2,2,2,2,2,2,2,2,2,2,2,2,2,2,2,2,2,2,2,2,2,2,2,2,2,2,2,2,2,2,2	2,2,2,2,2,2,2,2,2,2,2,2,2,2,2,2,2,2,2,2,2,2,2,2,2,2,2,2,2,2,2,2,2,2,2,2,2,2,2,2,2,2,2,2,2,2,2,2,2,2	2,2,2,2,2,2,2,2,2,2,2,2,2,2,2,2,2,2,2,2,2,2,2,2,2,2,2,2,2,2,2,2,2,2,2,2,2,2,2,2,2,2,2,2,2,2,2,2,2,2	3,3,3,3,3,3,3,3,3,3,3,3,3,3,3,3,3,3,3,3,3,3,3,3,3,3,3,3,3,3,3,3,3,3,3,3,3,3,3,3,3,3,3,3,3,3,3,3,3,3	3,3,3,3,3,3,3,3,3,3,3,3,3,3,3,3,3,3,3,3,3,3,3,3,3,3,3,3,3,3,3,3,3,3,3,3,3,3,3,3,3,3,3,3,3,3,3,3,3,3	1,1,1,0,1,0,0,0,0,0,1,0,0,0,1,0,1,0,1,1,0,1,1,1,1,1,1,0,1,0,1,0,0,0,1,0,1,0,0,1,0,1,1,1,0,0,0,0,0,1	1,1,1,0,1,0,0,0,0,0,1,0,0,0,1,0,1,0,1,1,0,1,1,1,1,1,1,0,1,0,1,0,0,0,1,0,1,0,0,1,0,1,1,1,0,0,0,0,0,1	3,3,3,3,3,3,3,3,3,3,3,3,3,3,3,3,3,3,3,3,3,3,3,3,3,3,3,3,3,3,3,3,3,3,3,3,3,3,3,3,3,3,3,3,3,3,3,3,3,3	2,2,2,2,2,2,2,2,2,2,2,2,2,2,2,2,2,2,2,2,2,2,2,2,2,2,2,2,2,2,2,2,2,2,2,2,2,2,2,2,2,2,2,2,2,2,2,2,2,2	1,1,0,0,3,1,2,1,3,2,3,0,2,0,1,3,3,1,3,0,3,0,2,1,1,3,1,1,0,2,0,0,2,0,0,0,2,0,0,1,3,3,3,3,0,2,0,1,2,0	1,1,1,0,1,0,0,0,0,0,1,0,0,0,1,0,0,0,1,1,0,1,1,1,1,1,1,0,1,0,1,1,0,0,1,0,1,0,0,1,0,1,1,1,0,0,0,0,0,1	1,1,1,0,1,0,0,0,0,0,1,0,0,0,1,0,0,0,1,1,0,1,1,1,1,1,1,0,1,0,1,1,0,0,1,0,1,0,0,1,0,1,1,1,0,0,0,0,0,1	1,1,1,0,1,0,0,0,0,0,1,0,0,0,1,0,0,0,1,1,0,1,1,1,1,1,1,0,1,0,1,1,0,0,1,0,1,0,0,1,0,1,1,1,0,0,0,0,0,1	1,1,1,0,1,0,0,0,0,0,1,0,0,0,1,0,0,0,1,1,0,1,1,1,1,1,1,0,1,0,1,1,0,0,1,0,1,0,0,1,0,1,1,1,0,0,0,0,0,1
852400	2,2,2,2,2,2,2,2,2,2,2,2,2,2,2,2,2,2,2,2,2,2,2,2,2,2,2,2,2,2,2,2,2,2,2,2,2,2,2,2,2,2,2,2,2,2,2,2,2,2	2,2,2,2,2,2,2,2,2,2,2,2,2,2,2,2,2,2,2,2,2,2,2,2,2,2,2,2,2,2,2,2,2,2,2,2,2,2,2,2,2,2,2,2,2,2,2,2,2,2	3,3,3,3,3,3,3,3,3,3,3,3,3,3,3,3,3,3,3,3,3,3,3,3,3,3,3,3,3,3,3,3,3,3,3,3,3,3,3,3,3,3,3,3,3,3,3,3,3,3	3,3,3,3,3,3,3,3,3,3,3,3,3,3,3,3,3,3,3,3,3,3,3,3,3,3,3,3,3,3,3,3,3,3,3,3,3,3,3,3,3,3,3,3,3,3,3,3,3,3	0,0,1,0,1,0,1,0,1,0,0,0,0,1,0,1,0,1,0,1,0,1,0,0,1,1,0,0,0,0,0,1,0,0,1,1,0,1,0,0,0,1,0,1,1,1,0,0,1,1	0,0,1,0,1,0,1,0,1,0,0,0,0,1,0,1,0,1,0,1,0,1,0,1,1,1,0,0,0,0,0,1,0,0,1,1,0,1,0,0,0,1,0,1,1,1,0,0,1,1	0,0,1,0,1,0,1,0,1,0,0,0,0,1,0,1,0,1,0,1,0,1,0,1,1,1,0,1,0,0,0,1,0,0,1,1,0,1,0,0,1,1,0,1,1,1,0,0,1,1	0,0,1,0,1,0,1,0,1,0,1,0,0,1,1,1,0,1,0,1,0,0,0,1,1,1,0,1,1,0,0,1,0,0,1,1,0,1,1,0,0,0,0,1,1,1,0,0,1,1	0,0,1,0,1,0,1,0,1,0,1,0,0,1,0,1,0,1,0,1,0,1,0,1,1,1,0,1,1,0,0,1,0,1,1,1,0,1,1,1,0,1,0,0,1,1,0,0,1,1	0,0,1,0,1,0,1,0,1,0,1,0,0,1,0,1,0,1,1,1,0,1,0,1,1,1,0,1,1,0,0,1,0,0,1,1,0,1,1,1,0,1,0,0,1,1,0,0,1,1	3,3,3,3,3,3,3,3,3,3,3,3,3,3,3,3,3,3,3,3,3,3,3,3,3,3,3,3,3,3,3,3,3,3,3,3,3,3,3,3,3,3,3,3,3,3,3,3,3,3	3,3,3,3,3,3,3,3,3,3,3,3,3,3,3,3,3,3,3,3,3,3,3,3,3,3,3,3,3,3,3,3,3,3,3,3,3,3,3,3,3,3,3,3,3,3,3,3,3,3	2,2,2,2,2,2,2,2,2,2,2,2,2,2,2,2,2,2,2,2,2,2,2,2,2,2,2,2,2,2,2,2,2,2,2,2,2,2,2,2,2,2,2,2,2,2,2,2,2,2	2,2,2,2,2,2,2,2,2,2,2,2,2,2,2,2,2,2,2,2,2,2,2,2,2,2,2,2,2,2,2,2,2,2,2,2,2,2,2,2,2,2,2,2,2,2,2,2,2,2	2,2,2,2,2,2,2,2,2,2,2,2,2,2,2,2,2,2,2,2,2,2,2,2,2,2,2,2,2,2,2,2,2,2,2,2,2,2,2,2,2,2,2,2,2,2,2,2,2,2	3,3,3,3,3,3,3,3,3,3,3,3,3,3,3,3,3,3,3,3,3,3,3,3,3,3,3,3,3,3,3,3,3,3,3,3,3,3,3,3,3,3,3,3,3,3,3,3,3,3	3,3,3,3,3,3,3,3,3,3,3,3,3,3,3,3,3,3,3,3,3,3,3,3,3,3,3,3,3,3,3,3,3,3,3,3,3,3,3,3,3,3,3,3,3,3,3,3,3,3	0,0,1,0,1,0,1,0,1,0,1,0,0,1,0,1,0,1,1,1,0,1,0,1,1,1,0,1,1,0,0,1,0,0,1,1,0,1,1,1,0,1,0,0,1,1,0,0,1,1	0,0,1,0,1,0,1,0,1,0,1,0,0,1,0,1,0,1,0,1,0,1,0,1,1,1,0,1,1,0,0,1,0,0,1,1,0,1,1,1,0,1,0,0,1,1,0,0,1,1	3,3,3,3,3,3,3,3,3,3,3,3,3,3,3,3,3,3,3,3,3,3,3,3,3,3,3,3,3,3,3,3,3,3,3,3,3,3,3,3,3,3,3,3,3,3,3,3,3,3	2,2,2,2,2,2,2,2,2,2,2,2,2,2,2,2,2,2,2,2,2,2,2,2,2,2,2,2,2,2,2,2,2,2,2,2,2,2,2,2,2,2,2,2,2,2,2,2,2,2	2,3,2,3,0,0,0,2,1,3,2,0,2,0,3,3,3,0,3,0,0,3,0,2,1,0,3,0,0,0,0,1,1,2,2,0,2,2,1,2,3,1,3,1,3,2,0,1,3,2	0,0,1,0,1,0,1,0,1,0,0,0,0,1,0,1,0,1,0,1,0,1,0,1,1,1,0,0,0,0,0,1,0,0,1,1,0,1,0,0,0,1,0,1,1,1,0,0,1,1	0,0,1,0,1,0,1,0,1,0,0,0,0,1,0,1,0,1,0,1,0,1,0,1,1,1,0,0,0,0,0,1,0,0,1,1,0,1,0,0,0,1,0,1,1,1,0,0,1,1	0,0,1,0,1,0,1,0,1,0,0,0,0,1,0,1,0,1,0,1,0,1,0,1,1,1,0,0,0,0,0,1,0,0,1,1,0,1,0,0,1,1,0,1,1,1,0,0,1,1	0,0,1,0,1,0,1,0,1,0,1,0,0,1,0,1,0,1,0,1,0,1,0,1,1,1,0,1,1,0,0,1,0,0,1,1,0,1,1,0,0,1,0,1,1,1,0,0,1,1
852500	2,2,2,2,2,2,2,2,2,2,2,2,2,2,2,2,2,2,2,2,2,2,2,2,2,2,2,2,2,2,2,2,2,2,2,2,2,2,2,2,2,2,2,2,2,2,2,2,2,2	2,2,2,2,2,2,2,2,2,2,2,2,2,2,2,2,2,2,2,2,2,2,2,2,2,2,2,2,2,2,2,2,2,2,2,2,2,2,2,2,2,2,2,2,2,2,2,2,2,2	3,3,3,3,3,3,3,3,3,3,3,3,3,3,3,3,3,3,3,3,3,3,3,3,3,3,3,3,3,3,3,3,3,3,3,3,3,3,3,3,3,3,3,3,3,3,3,3,3,3	3,3,3,3,3,3,3,3,3,3,3,3,3,3,3,3,3,3,3,3,3,3,3,3,3,3,3,3,3,3,3,3,3,3,3,3,3,3,3,3,3,3,3,3,3,3,3,3,3,3	1,1,1,0,1,1,1,1,0,0,1,0,1,0,0,1,1,0,0,0,0,1,0,1,1,0,0,0,1,1,0,1,1,1,0,0,1,0,1,1,1,1,1,0,1,1,1,0,1,0	1,1,1,0,1,1,1,1,0,0,1,0,1,0,0,1,1,0,0,0,0,1,0,1,1,0,0,0,1,1,0,1,1,1,0,0,1,1,1,1,1,1,0,0,1,1,1,0,1,0	1,1,1,0,1,1,1,1,0,0,1,0,1,0,0,1,1,0,0,0,0,1,0,1,1,0,0,0,1,1,0,1,1,1,0,0,1,0,1,1,1,1,1,0,1,0,1,1,1,1	1,1,1,0,1,1,0,1,0,0,1,0,1,0,0,1,1,0,1,0,1,1,0,1,1,0,0,1,1,1,0,1,1,1,0,1,1,0,1,1,0,1,1,0,1,1,1,0,1,0	1,1,1,0,1,1,1,1,0,0,1,0,1,0,0,1,1,0,1,0,0,1,0,1,1,0,0,0,1,1,0,1,1,1,0,1,1,0,1,1,1,1,0,0,1,1,1,0,1,0	0,1,1,0,1,1,1,1,0,0,1,0,1,0,0,1,1,0,1,0,0,1,0,1,1,0,0,0,0,1,0,1,1,1,0,1,1,0,1,1,1,1,0,0,1,1,1,0,1,0	3,3,3,3,3,3,3,3,3,3,3,3,3,3,3,3,3,3,3,3,3,3,3,3,3,3,3,3,3,3,3,3,3,3,3,3,3,3,3,3,3,3,3,3,3,3,3,3,3,3	3,3,3,3,3,3,3,3,3,3,3,3,3,3,3,3,3,3,3,3,3,3,3,3,3,3,3,3,3,3,3,3,3,3,3,3,3,3,3,3,3,3,3,3,3,3,3,3,3,3	2,2,2,2,2,2,2,2,2,2,2,2,2,2,2,2,2,2,2,2,2,2,2,2,2,2,2,2,2,2,2,2,2,2,2,2,2,2,2,2,2,2,2,2,2,2,2,2,2,2	2,2,2,2,2,2,2,2,2,2,2,2,2,2,2,2,2,2,2,2,2,2,2,2,2,2,2,2,2,2,2,2,2,2,2,2,2,2,2,2,2,2,2,2,2,2,2,2,2,2	2,2,2,2,2,2,2,2,2,2,2,2,2,2,2,2,2,2,2,2,2,2,2,2,2,2,2,2,2,2,2,2,2,2,2,2,2,2,2,2,2,2,2,2,2,2,2,2,2,2	3,3,3,3,3,3,3,3,3,3,2,3,3,3,3,3,3,3,3,3,3,3,3,3,3,3,3,3,3,3,3,3,3,3,3,3,3,3,3,3,3,3,3,3,3,3,3,3,3,3	3,3,3,3,3,3,3,3,3,3,2,3,3,3,3,3,3,3,3,3,3,3,3,3,3,3,3,3,3,3,3,3,3,3,3,3,3,3,3,3,3,3,3,3,3,3,3,3,3,3	0,1,1,0,1,1,1,1,0,0,1,0,1,0,0,1,1,0,1,0,0,1,0,1,1,0,0,0,0,1,0,1,1,1,0,1,1,0,1,1,1,1,0,0,1,1,1,0,1,0	1,1,1,0,1,1,1,1,0,0,1,0,1,0,0,1,1,0,1,0,0,1,0,1,1,0,0,0,1,1,0,1,1,1,0,1,1,0,1,1,1,1,0,0,1,1,1,0,1,0	3,3,3,3,3,3,3,3,3,3,3,3,3,3,3,3,3,3,3,3,3,3,3,3,3,3,3,3,3,3,3,3,3,3,3,3,3,3,3,3,3,3,3,3,3,3,3,3,3,3	2,2,2,2,2,2,2,2,2,2,2,2,2,2,2,2,2,2,2,2,2,2,2,2,2,2,2,2,2,2,2,2,2,2,2,2,2,2,2,2,2,2,2,2,2,2,2,2,2,2	2,3,1,1,3,3,2,1,3,1,0,2,3,1,2,1,2,2,1,3,1,3,3,1,0,3,3,1,3,3,2,0,1,2,3,2,1,2,2,3,2,3,0,0,0,1,3,2,3,3	1,1,1,0,1,1,1,1,0,0,1,0,1,0,0,1,1,0,0,0,0,1,0,1,1,0,0,0,1,1,0,1,1,1,0,0,1,0,1,1,1,1,1,0,1,1,1,0,1,0	1,1,1,0,1,1,1,1,0,0,1,0,1,0,0,1,1,0,0,0,0,1,0,1,1,0,0,0,1,1,0,1,1,1,0,0,1,0,1,1,1,1,1,0,1,1,1,0,1,0	1,1,1,0,1,1,1,1,0,0,1,0,1,0,0,1,1,0,0,0,0,1,0,1,1,0,0,0,1,1,0,1,1,1,0,0,1,0,1,1,1,1,1,0,1,1,1,0,1,0	1,1,1,0,1,1,1,1,0,0,1,0,1,0,0,1,1,0,1,0,0,1,0,1,1,0,0,0,1,1,0,1,1,1,0,1,1,0,1,1,1,1,0,0,1,1,1,0,1,0
852600	2,2,2,2,2,2,2,2,2,2,2,2,2,2,2,2,2,2,2,2,2,2,2,2,2,2,2,2,2,2,2,2,2,2,2,2,2,2,2,2,2,2,2,2,2,2,2,2,2,2	2,2,2,2,2,2,2,2,2,2,2,2,2,2,2,2,2,2,2,2,2,2,2,2,2,2,2,2,2,2,2,2,2,2,2,2,2,2,2,2,2,2,2,2,2,2,2,2,2,2	3,3,3,3,3,3,3,3,3,3,3,3,3,3,3,3,3,3,3,3,3,3,3,3,3,3,3,3,3,3,3,3,3,3,3,3,3,3,3,3,3,3,3,3,3,3,3,3,3,3	3,3,3,3,3,3,3,3,3,3,3,3,3,3,3,3,3,3,3,3,3,3,3,3,3,3,3,3,3,3,3,3,3,3,3,3,3,3,3,3,3,3,3,3,3,3,3,3,3,3	0,1,1,1,0,0,1,0,1,0,1,0,0,0,0,0,1,1,0,1,0,0,0,1,1,1,1,0,0,0,1,0,0,0,1,0,1,0,0,0,0,1,0,0,1,0,0,1,1,1	0,1,1,1,0,0,1,0,1,0,1,0,0,0,0,0,1,1,0,1,0,0,0,1,1,1,1,0,0,0,1,0,0,0,1,0,1,0,0,0,0,1,0,0,1,0,0,1,1,1	0,0,1,1,0,0,1,0,1,0,1,0,0,0,0,0,1,1,0,1,1,0,0,1,1,1,1,0,0,0,1,0,1,0,1,0,1,0,0,0,0,1,0,1,1,0,0,1,0,1	1,0,1,1,0,0,1,0,1,0,1,0,0,1,0,0,0,1,0,1,1,0,0,1,1,1,1,0,1,0,1,0,0,0,1,0,1,0,0,0,1,1,0,1,1,0,0,1,1,1	1,0,1,1,0,0,1,0,1,0,1,0,0,1,0,0,0,1,0,1,1,0,0,1,1,1,1,0,1,0,1,0,0,0,1,0,1,0,0,0,1,1,0,1,1,0,0,1,0,1	1,0,1,1,0,0,1,0,1,1,1,0,0,1,0,0,0,1,0,1,1,0,0,1,1,1,1,0,1,0,1,0,0,0,1,0,1,0,0,0,1,1,0,1,1,0,0,1,0,1	3,3,3,3,3,3,3,3,3,3,3,3,3,3,3,3,3,3,3,3,3,3,3,3,3,3,3,3,3,3,3,3,3,3,3,3,3,3,3,3,3,3,3,3,3,3,3,3,3,3	3,3,3,3,3,3,3,3,3,3,3,3,3,3,3,3,3,3,3,3,3,3,3,3,3,3,3,3,3,3,3,3,3,3,3,3,3,3,3,3,3,3,3,3,3,3,3,3,3,3	2,2,2,2,2,2,2,2,2,2,2,2,2,2,2,2,2,2,2,2,2,2,2,2,2,2,2,2,2,2,2,2,2,2,2,2,2,2,2,2,2,2,2,2,2,2,2,2,2,2	2,2,2,2,2,2,2,2,2,2,2,2,2,2,2,2,2,2,2,2,2,2,2,2,2,2,2,2,2,2,2,2,2,2,2,2,2,2,2,2,2,2,2,2,2,2,2,2,2,2	2,2,2,2,2,2,2,2,2,2,2,2,2,2,2,2,2,2,2,2,2,2,2,2,2,2,2,2,2,2,2,2,2,2,2,2,2,2,2,2,2,2,2,2,2,2,2,2,2,2	3,3,3,3,3,3,3,3,3,3,3,3,3,3,3,3,3,3,3,3,3,3,3,3,3,3,3,3,3,3,3,3,3,3,3,3,3,3,3,3,3,3,3,3,3,3,3,3,3,3	3,3,3,3,3,3,3,3,3,3,3,3,3,3,3,3,3,3,3,3,3,3,3,3,3,3,3,3,3,3,3,3,3,3,3,3,3,3,3,3,3,3,3,3,3,3,3,3,3,3	1,0,1,1,0,0,1,0,1,1,1,0,0,1,0,0,0,1,0,1,1,0,0,1,1,1,1,0,1,0,1,0,0,0,1,0,1,0,0,0,1,1,0,1,1,0,0,1,0,1	1,0,1,1,0,0,1,0,1,0,1,0,0,1,0,0,0,1,0,1,1,0,0,1,1,1,1,0,1,0,1,0,0,0,1,0,1,0,0,0,1,1,0,1,1,0,0,1,0,1	3,3,3,3,3,3,3,3,3,3,3,3,3,3,3,3,3,3,3,3,3,3,3,3,3,3,3,3,3,3,3,3,3,3,3,3,3,3,3,3,3,3,3,3,3,3,3,3,3,3	2,2,2,2,2,2,2,2,2,2,2,2,2,2,2,2,2,2,2,2,2,2,2,2,2,2,2,2,2,2,2,2,2,2,2,2,2,2,2,2,2,2,2,2,2,2,2,2,2,2	2,2,3,3,2,1,1,1,0,3,3,0,0,1,3,0,0,2,1,3,2,3,2,1,2,1,2,1,2,3,0,2,3,3,1,3,1,2,1,2,1,3,3,0,2,2,2,0,1,2	0,1,1,1,0,0,1,0,1,0,1,0,0,0,0,0,1,1,0,1,0,0,0,1,1,1,1,0,0,0,1,0,0,0,1,0,1,0,0,0,0,1,0,0,1,0,0,1,1,1	0,1,1,1,0,0,1,0,1,0,1,0,0,0,0,0,1,1,0,1,0,0,0,1,1,1,1,0,0,0,1,0,0,0,1,0,1,0,0,0,0,1,0,0,1,0,0,1,1,1	0,1,1,1,0,0,1,0,1,0,1,0,0,0,0,0,1,1,0,1,1,0,0,1,1,1,1,0,0,0,1,0,0,0,1,0,1,0,0,0,0,1,0,1,1,0,0,1,1,1	1,0,1,1,0,0,1,0,1,0,1,0,0,1,0,0,0,1,0,1,1,0,0,1,1,1,1,0,1,0,1,0,0,0,1,0,1,0,0,0,1,1,0,1,1,0,0,1,1,1
852700	2,2,2,2,2,2,2,2,2,2,2,2,2,2,2,2,2,2,2,2,2,2,2,2,2,2,2,2,2,2,2,2,2,2,2,2,2,2,2,2,2,2,2,2,2,2,2,2,2,2	2,2,2,2,2,2,2,2,2,2,2,2,2,2,2,2,2,2,2,2,2,2,2,2,2,2,2,2,2,2,2,2,2,2,2,2,2,2,2,2,2,2,2,2,2,2,2,2,2,2	3,3,3,3,3,3,3,3,3,3,3,3,3,3,3,3,3,3,3,3,3,3,3,3,3,3,3,3,3,3,3,3,3,3,3,3,3,3,3,3,3,3,3,3,3,3,3,3,3,3	3,3,3,3,3,3,3,3,3,3,3,3,3,3,3,3,3,3,3,3,3,3,3,3,3,3,3,3,3,3,3,3,3,3,3,3,3,3,3,3,3,3,3,3,3,3,3,3,3,3	0,0,1,1,0,0,0,0,0,1,1,0,0,1,0,1,0,0,0,0,1,1,1,1,0,1,1,1,0,0,0,1,1,0,0,1,1,1,1,0,0,1,1,1,0,0,0,1,1,1	0,0,1,1,0,0,0,0,0,1,1,0,0,1,0,0,1,0,0,0,1,1,1,0,0,1,0,1,0,0,0,0,1,0,0,0,1,1,1,0,0,1,1,1,0,0,0,1,1,1	0,0,1,1,0,0,0,0,0,1,1,0,0,0,0,0,1,0,0,0,1,1,1,1,0,1,0,1,0,0,0,0,1,0,0,1,1,1,1,0,0,1,1,1,0,0,0,1,1,1	1,0,1,1,0,0,0,0,0,1,1,0,0,1,0,0,1,0,0,0,0,1,1,1,0,1,0,1,0,1,1,0,1,0,0,1,1,1,1,0,0,1,1,1,1,0,0,1,1,1	1,0,1,1,0,0,0,0,0,1,1,1,0,0,0,0,0,0,0,0,0,1,1,1,0,1,0,1,1,1,0,0,1,0,0,1,1,1,1,0,1,1,0,1,1,0,1,0,0,1	1,0,0,1,0,0,0,0,0,0,1,0,0,1,0,0,1,1,1,0,0,1,1,1,0,1,0,0,1,1,1,0,1,0,0,1,1,1,1,0,1,1,1,1,0,0,0,1,1,1	3,3,3,3,3,3,3,3,3,3,3,3,3,3,3,3,3,3,3,3,3,3,3,3,3,3,3,3,3,3,3,3,3,3,3,3,3,3,3,3,3,3,3,3,3,3,3,3,3,3	3,3,3,3,3,3,3,3,3,3,3,3,3,3,3,3,3,3,3,3,3,3,3,3,3,3,3,3,3,3,3,3,3,3,3,3,3,3,3,3,3,3,3,3,3,3,3,3,3,3	2,2,2,2,2,2,2,2,2,2,2,2,2,2,2,2,2,2,2,2,2,2,2,2,2,2,2,2,2,2,2,2,2,2,2,2,2,2,2,2,2,2,2,2,2,2,2,2,2,2	2,2,2,2,2,2,2,2,2,2,2,2,2,2,2,2,2,2,2,2,2,2,2,2,2,2,2,2,2,2,2,2,2,2,2,2,2,2,2,2,2,2,2,2,2,2,2,2,2,2	2,2,2,2,2,2,2,2,2,2,2,2,2,2,2,2,2,2,2,2,2,2,2,2,2,2,2,2,2,2,2,2,2,2,2,2,2,2,2,2,2,2,2,2,2,2,2,2,2,2	3,3,3,3,3,3,3,3,3,3,3,3,3,3,3,3,3,3,3,3,3,3,3,3,3,3,3,3,3,3,3,3,3,3,3,3,3,3,3,3,3,3,3,3,3,3,3,3,3,3	3,3,3,3,3,3,3,3,3,3,3,3,3,3,3,3,3,3,3,3,3,3,3,3,3,3,3,3,3,3,3,3,3,3,3,3,3,3,3,3,3,3,3,3,3,3,3,3,3,3	1,0,1,1,0,0,0,0,0,0,1,0,0,1,0,0,1,0,0,0,0,1,1,1,0,1,0,1,1,1,1,0,1,0,0,1,1,1,1,0,1,1,1,1,1,0,0,1,1,1	1,0,1,1,0,0,0,0,0,1,1,0,0,1,0,0,1,0,0,0,0,1,1,1,0,1,0,1,1,1,1,0,1,0,0,1,1,1,1,0,1,1,1,1,1,0,0,1,1,3	3,3,3,3,3,3,3,3,3,3,3,3,3,3,3,3,3,3,3,3,3,3,3,3,3,3,3,3,3,3,3,3,3,3,3,3,3,3,3,3,3,3,3,3,3,3,3,3,3,3	2,2,2,2,2,2,2,2,2,2,2,2,2,2,2,2,2,2,2,2,2,2,2,2,2,2,2,2,2,2,2,2,2,2,2,2,2,2,2,2,2,2,2,2,2,2,2,2,2,2	0,3,0,1,1,0,2,3,3,2,3,2,3,0,1,3,2,1,0,0,3,3,2,2,0,1,3,0,2,1,1,3,1,1,2,2,2,0,2,2,2,2,3,2,1,2,2,2,0,3	0,0,1,1,0,0,0,0,0,1,1,0,0,1,0,0,0,0,0,0,1,1,1,1,0,1,1,1,0,0,0,0,1,0,0,1,1,1,1,0,0,1,3,1,0,0,0,1,1,1	0,0,1,1,0,0,0,0,0,1,1,0,0,1,0,0,1,0,0,0,1,1,1,1,0,1,0,1,0,0,0,0,1,0,0,1,1,1,1,0,0,1,1,1,0,0,0,1,1,1	0,0,1,1,0,0,0,0,0,1,1,0,0,1,0,0,1,0,0,0,1,1,1,1,0,1,0,1,0,0,0,0,1,0,0,1,1,1,1,0,0,1,1,1,0,0,0,1,1,1	1,0,1,1,0,0,0,0,0,1,1,0,0,1,0,0,1,0,0,0,0,1,1,1,0,1,0,1,0,0,1,0,1,0,0,1,1,1,1,0,0,1,1,1,1,0,0,1,1,1
852800	2,2,2,2,2,2,2,2,2,2,2,2,2,2,2,2,2,2,2,2,2,2,2,2,2,2,2,2,2,2,2,2,2,2,2,2,2,2,2,2,2,2,2,2,2,2,2,2,2,2	2,2,2,2,2,2,2,2,2,2,2,2,2,2,2,2,2,2,2,2,2,2,2,2,2,2,2,2,2,2,2,2,2,2,2,2,2,2,2,2,2,2,2,2,2,2,2,2,2,2	3,3,3,3,3,3,3,3,3,3,3,3,3,3,3,3,3,3,3,3,3,3,3,3,3,3,3,3,3,3,3,3,3,3,3,3,3,3,3,3,3,3,3,3,3,3,3,3,3,3	3,3,3,3,3,3,3,3,3,3,3,3,3,3,3,3,3,3,3,3,3,3,3,3,3,3,3,3,3,3,3,3,3,3,3,3,3,3,3,3,3,3,3,3,3,3,3,3,3,3	0,1,0,1,0,0,0,0,0,1,0,1,0,1,0,0,0,1,1,0,0,0,1,1,0,1,0,0,0,0,0,1,0,0,1,1,1,0,0,1,0,1,0,1,0,0,1,0,0,1	0,1,0,1,0,0,0,0,0,0,0,0,0,1,0,0,0,1,1,0,0,0,1,1,0,1,0,0,0,0,0,1,0,0,1,1,1,0,0,1,0,1,0,1,0,0,1,0,0,1	1,1,0,1,0,0,0,0,0,0,0,0,0,1,0,0,0,1,1,0,0,0,1,1,0,1,0,0,0,0,0,1,0,0,1,1,1,0,0,1,0,1,0,1,0,0,0,0,0,1	1,1,0,1,0,0,0,0,1,0,0,0,1,0,0,0,0,1,1,0,0,0,1,1,0,1,0,0,0,0,0,1,0,0,1,1,1,0,1,1,0,1,0,1,0,0,0,0,0,1	1,1,0,1,0,0,0,0,1,0,0,0,1,0,0,0,0,1,1,0,0,0,1,1,0,1,0,0,0,0,0,1,0,0,1,1,1,0,1,1,0,1,0,1,0,0,0,0,0,1	1,1,0,1,0,0,1,1,1,0,0,0,1,1,0,0,0,0,1,0,0,0,1,1,0,1,0,0,0,0,0,1,0,0,0,1,1,0,1,0,0,1,0,1,0,0,0,0,0,1	3,3,3,3,3,3,3,3,3,3,3,3,3,3,3,3,3,3,3,3,3,3,3,3,3,3,3,3,3,3,3,3,3,3,3,3,3,3,3,3,3,3,3,3,3,3,3,3,3,3	3,3,3,3,3,3,3,3,3,3,3,3,3,3,3,3,3,3,3,3,3,3,3,3,3,3,3,3,3,3,3,3,3,3,3,3,3,3,3,3,3,3,3,3,3,3,3,3,3,3	2,2,2,2,2,2,2,2,2,2,2,2,2,2,2,2,2,2,2,2,2,2,2,2,2,2,2,2,2,2,2,2,2,2,2,2,2,2,2,2,2,2,2,2,2,2,2,2,2,2	2,2,2,2,2,2,2,2,2,2,2,2,2,2,2,2,2,2,2,2,2,2,2,2,2,2,2,2,2,2,2,2,2,2,2,2,2,2,2,2,2,2,2,2,2,2,2,2,2,2	2,2,2,2,2,2,2,2,2,2,2,2,2,2,2,2,2,2,2,2,2,2,2,2,2,2,2,2,2,2,2,2,2,2,2,2,2,2,2,2,2,2,2,2,2,2,2,2,2,2	3,3,3,3,3,3,3,3,3,3,3,3,3,3,3,3,3,3,3,3,3,3,3,3,3,3,3,3,3,3,3,3,3,3,3,3,3,3,3,3,3,3,3,3,3,3,3,3,3,3	3,3,3,3,3,3,3,3,3,3,3,3,3,3,3,3,3,3,3,3,3,3,3,3,3,3,3,3,3,3,3,3,3,3,3,3,3,3,3,3,3,3,3,3,3,3,3,3,3,3	1,1,0,1,0,0,1,1,1,0,0,0,1,1,0,0,0,0,1,0,0,0,1,1,0,1,0,0,0,0,0,1,0,0,0,1,1,0,1,0,0,1,0,1,0,0,0,0,0,1	1,1,0,1,0,0,0,0,1,0,0,0,1,0,0,0,0,1,1,0,0,0,1,1,0,1,0,0,0,0,0,1,0,0,1,1,1,0,1,1,0,1,0,1,0,0,0,0,0,1	3,3,3,3,3,3,3,3,3,3,3,3,3,3,3,3,3,3,3,3,3,3,3,3,3,3,3,3,3,3,3,3,3,3,3,3,3,3,3,3,3,3,3,3,3,3,3,3,3,3	2,2,2,2,2,2,2,2,2,2,2,2,2,2,2,2,2,2,2,2,2,2,2,2,2,2,2,2,2,2,2,2,2,2,2,2,2,2,2,2,2,2,2,2,2,2,2,2,2,2	1,0,1,2,3,3,0,1,3,0,1,1,0,2,0,0,3,3,2,1,1,3,3,0,0,0,3,3,2,2,1,2,1,3,0,1,3,1,2,1,2,3,2,0,2,3,3,1,3,0	0,1,0,1,0,0,0,0,0,1,0,1,0,1,0,0,0,1,1,0,0,0,1,1,0,1,0,0,0,0,0,1,0,0,1,1,1,0,0,1,0,1,0,1,0,0,1,0,0,1	0,1,0,1,0,0,0,0,0,0,0,0,0,1,0,0,0,1,1,0,0,0,1,1,0,1,0,0,0,0,0,1,0,0,1,1,1,0,0,1,0,1,0,1,0,0,1,0,0,1	1,1,0,1,0,0,0,0,0,0,0,0,0,1,0,0,0,1,1,0,0,0,1,1,0,1,0,0,0,0,0,1,0,0,1,1,1,0,0,1,0,1,0,1,0,0,1,0,0,1	1,1,0,1,0,0,0,0,1,0,0,0,1,0,0,0,0,1,1,0,0,0,1,1,0,1,0,0,0,0,0,1,0,0,1,1,1,0,1,1,0,1,0,1,0,0,0,0,0,1
852900	2,2,2,2,2,2,2,2,2,2,2,2,2,2,2,2,2,2,2,2,2,2,2,2,2,2,2,2,2,2,2,2,2,2,2,2,2,2,2,2,2,2,2,2,2,2,2,2,2,2	2,2,2,2,2,2,2,2,2,2,2,2,2,2,2,2,2,2,2,2,2,2,2,2,2,2,2,2,2,2,2,2,2,2,2,2,2,2,2,2,2,2,2,2,2,2,2,2,2,2	3,3,3,3,3,3,3,3,3,3,3,3,3,3,3,3,3,3,3,3,3,3,3,3,3,3,3,3,3,3,3,3,3,3,3,3,3,3,3,3,3,3,3,3,3,3,3,3,3,3	3,3,3,3,3,3,3,3,3,3,3,3,3,3,3,3,3,3,3,3,3,3,3,3,3,3,3,3,3,3,3,3,3,3,3,3,3,3,3,3,3,3,3,3,3,3,3,3,3,3	1,1,1,0,0,0,0,0,0,0,1,0,1,0,0,0,1,1,0,1,1,0,1,0,0,1,0,1,1,1,0,1,1,0,1,0,0,0,1,0,1,1,0,1,1,0,0,1,0,1	1,1,1,1,0,0,0,0,0,0,1,0,1,0,0,0,1,1,0,1,1,0,1,0,1,1,0,1,1,1,0,1,1,0,1,0,0,0,1,0,1,1,0,1,1,0,0,1,0,1	1,0,1,1,0,0,0,0,0,0,1,0,1,1,1,0,1,1,0,1,1,0,1,0,1,1,0,1,1,1,0,1,1,0,1,0,0,1,1,0,1,1,0,1,1,0,0,1,0,1	1,0,1,1,0,0,0,0,0,0,0,0,1,0,1,0,0,1,0,1,1,0,1,0,1,1,0,1,0,1,0,1,1,0,1,0,0,1,1,0,1,1,0,1,1,0,0,1,0,1	1,0,1,1,0,0,0,0,0,0,0,0,1,0,1,0,0,1,0,1,1,0,1,0,1,1,0,1,1,1,0,1,1,0,0,0,0,1,1,0,1,1,0,1,1,0,0,1,0,1	1,0,1,1,0,0,0,0,0,0,0,0,1,0,1,0,0,1,0,1,1,0,1,0,1,1,0,1,1,1,0,1,0,0,0,0,0,1,1,0,1,1,0,1,1,0,0,1,0,1	3,3,3,3,3,3,3,3,3,3,3,3,3,3,3,3,3,3,3,3,3,3,3,3,3,3,3,3,3,3,3,3,3,3,3,3,3,3,3,3,3,3,3,3,3,3,3,3,3,3	3,3,3,3,3,3,3,3,3,3,3,3,3,3,3,3,3,3,3,3,3,3,3,3,3,3,3,3,3,3,3,3,3,3,3,3,3,3,3,3,3,3,3,3,3,3,3,3,3,3	2,2,2,2,2,2,2,2,2,2,2,2,2,2,2,2,2,2,2,2,2,2,2,2,2,2,2,2,2,2,2,2,2,2,2,2,2,2,2,2,2,2,2,2,2,2,2,2,2,2	2,2,2,2,2,2,2,2,2,2,2,2,2,2,2,2,2,2,2,2,2,2,2,2,2,2,2,2,2,2,2,2,2,2,2,2,2,2,2,2,2,2,2,2,2,2,2,2,2,2	2,2,2,2,2,2,2,2,2,2,2,2,2,2,2,2,2,2,2,2,2,2,2,2,2,2,2,2,2,2,2,2,2,2,2,2,2,2,2,2,2,2,2,2,2,2,2,2,2,2	3,3,3,3,3,3,3,3,3,3,3,3,3,3,3,3,3,3,3,3,3,3,3,3,3,3,3,3,3,3,3,3,3,3,3,3,3,3,3,3,3,3,3,3,3,3,3,3,3,3	3,3,3,3,3,3,3,3,3,3,3,3,3,3,3,3,3,3,3,3,3,3,3,3,3,3,3,3,3,3,3,3,3,3,3,3,3,3,3,3,3,3,3,3,3,3,3,3,3,3	1,0,1,1,0,0,0,0,0,0,0,0,1,0,1,0,0,1,0,1,1,0,1,0,1,1,0,1,1,1,0,1,0,0,0,0,0,1,1,0,1,1,0,1,1,0,0,1,0,1	1,0,1,1,0,0,0,0,0,0,0,0,1,0,1,0,0,1,0,1,1,0,1,0,1,1,0,1,1,1,0,1,1,0,0,0,0,1,1,0,1,1,0,1,1,0,0,1,0,1	3,3,3,3,3,3,3,3,3,3,3,3,3,3,3,3,3,3,3,3,3,3,3,3,3,3,3,3,3,3,3,3,3,3,3,3,3,3,3,3,3,3,3,3,3,3,3,2,3,3	2,2,2,2,2,2,2,2,2,2,2,2,2,2,2,2,2,2,2,2,2,2,2,2,2,2,2,2,2,2,2,2,2,2,2,2,2,2,2,2,2,2,2,2,2,2,2,2,2,2	2,0,3,0,0,0,0,0,0,1,0,2,0,2,0,0,3,3,3,2,0,0,0,2,3,1,3,0,2,2,0,3,0,0,3,1,3,0,0,0,2,3,0,3,1,0,1,1,1,0	1,1,1,0,0,0,0,0,0,0,1,0,1,0,0,0,1,1,0,1,1,0,1,0,0,1,0,1,1,1,0,1,1,0,1,0,0,0,1,0,1,1,0,1,1,0,0,1,0,1	1,1,1,1,0,0,0,0,0,0,1,0,1,0,0,0,1,1,0,1,1,0,1,0,1,1,0,1,1,1,0,1,1,0,1,0,0,0,1,0,1,1,0,1,1,0,0,1,0,1	1,0,1,1,0,0,0,0,0,0,1,0,1,0,1,0,1,1,0,1,1,0,1,0,1,1,0,1,1,1,0,1,1,0,1,0,0,1,1,0,1,1,0,1,1,0,0,1,0,1	1,0,1,1,0,0,0,0,0,0,0,0,1,0,1,0,0,1,0,1,1,0,1,0,1,1,0,1,1,1,0,1,1,0,1,0,0,1,1,0,1,1,0,1,1,0,0,1,0,1
853000	2,2,2,2,2,2,2,2,2,2,2,2,2,2,2,2,2,2,2,2,2,2,2,2,2,2,2,2,2,2,2,2,2,2,2,2,2,2,2,2,2,2,2,2,2,2,2,2,2,2	2,2,2,2,2,2,2,2,2,2,2,2,2,2,2,2,2,2,2,2,2,2,2,2,2,2,2,2,2,2,2,2,2,2,2,2,2,2,2,2,2,2,2,2,2,2,2,2,2,2	3,3,3,3,3,3,3,3,3,3,3,3,3,3,3,3,3,3,3,3,3,3,3,3,3,3,3,3,3,3,3,3,3,3,3,3,3,3,3,3,3,3,3,3,3,3,3,3,3,3	3,3,3,3,3,3,3,3,3,3,3,3,3,3,3,3,3,3,3,3,3,3,3,3,3,3,3,3,3,3,3,3,3,3,3,3,3,3,3,3,3,3,3,3,3,3,3,3,3,3	0,0,1,0,0,1,1,0,0,1,1,1,1,1,1,0,0,1,1,0,1,0,1,0,0,0,0,1,0,1,0,0,1,0,0,0,1,0,0,0,1,1,0,1,0,0,1,1,1,0	0,0,1,1,0,1,1,0,0,0,1,1,0,1,1,1,0,1,1,0,1,1,1,0,0,0,1,1,0,1,0,0,1,0,0,0,1,1,0,0,1,1,0,1,0,0,1,1,1,0	0,0,1,1,0,1,1,0,0,1,1,1,1,1,0,1,0,0,1,0,1,0,1,0,0,0,0,1,0,1,0,0,1,0,0,0,1,1,0,0,1,1,0,0,0,0,1,1,1,0	0,0,1,1,0,1,1,0,0,1,1,1,1,1,0,1,0,1,1,0,1,0,1,0,0,0,0,1,0,1,0,0,1,0,0,0,1,1,0,0,1,1,0,1,0,0,1,1,1,0	0,0,1,1,0,1,1,0,0,1,1,1,1,1,0,1,0,1,1,0,1,0,1,0,0,0,0,1,0,1,0,0,1,0,0,0,1,1,0,0,1,1,0,1,0,0,1,1,1,0	0,0,1,1,0,1,1,0,0,1,1,1,1,1,0,1,0,1,1,0,1,0,1,0,0,0,0,1,0,1,0,0,1,0,0,0,1,1,1,0,1,1,0,1,0,0,1,1,1,0	3,3,3,3,3,3,3,3,3,3,3,3,3,3,3,3,3,3,3,3,3,3,3,3,3,3,3,3,3,3,3,3,3,3,3,3,3,3,3,3,3,3,3,3,3,3,3,3,3,3	3,3,3,3,3,3,3,3,3,3,3,3,3,3,3,3,3,3,3,3,3,3,3,3,3,3,3,3,3,3,3,3,3,3,3,3,3,3,3,3,3,3,3,3,3,3,3,3,3,3	2,2,2,2,2,2,2,2,2,2,2,2,2,2,2,2,2,2,2,2,2,2,2,2,2,2,2,2,2,2,2,2,2,2,2,2,2,2,2,2,2,2,2,2,2,2,2,2,2,2	2,2,2,2,2,2,2,2,2,2,2,2,2,2,2,2,2,2,2,2,2,2,2,2,2,2,2,2,2,2,2,2,2,2,2,2,2,2,2,2,2,2,2,2,2,2,2,2,2,2	2,2,2,2,2,2,2,2,2,2,2,2,2,2,2,2,2,2,2,2,2,2,2,2,2,2,2,2,2,2,2,2,2,2,2,2,2,2,2,2,2,2,2,2,2,2,2,2,2,2	3,3,3,3,3,3,3,3,3,3,3,3,3,3,3,3,3,3,3,3,3,3,3,3,3,3,3,3,3,3,3,3,3,3,3,3,3,3,3,3,3,3,3,3,3,3,3,3,3,3	3,3,3,3,3,3,3,3,3,3,3,3,3,3,3,3,3,3,3,3,3,3,3,3,3,3,3,3,3,3,3,3,3,3,3,3,3,3,3,3,3,3,3,3,3,3,3,3,3,3	0,0,1,1,0,1,1,0,0,1,1,1,1,1,0,1,0,1,1,0,1,0,1,0,0,0,0,1,0,1,0,0,1,0,0,0,1,1,0,0,1,1,0,1,0,0,1,1,1,0	0,0,1,1,0,1,1,0,0,1,1,1,1,1,0,1,0,1,1,0,1,0,1,0,0,0,0,1,0,1,0,0,1,0,0,0,1,1,0,0,1,1,0,1,0,0,1,1,1,0	3,3,3,3,3,3,3,3,3,3,3,3,3,3,3,3,3,3,3,3,3,3,3,3,3,3,3,3,3,3,3,3,3,3,3,3,3,3,3,3,3,3,3,3,3,3,3,3,3,3	2,2,2,2,2,2,2,2,2,2,2,2,2,2,2,2,2,2,2,2,2,2,2,2,2,2,2,2,2,2,2,2,2,2,2,2,2,2,2,2,2,2,2,2,2,2,2,2,2,2	2,2,0,1,0,2,1,3,3,2,2,3,1,0,1,3,3,1,2,0,3,2,3,0,2,1,3,3,0,3,2,0,0,1,3,3,0,2,3,0,3,3,2,0,3,0,0,0,2,1	0,0,1,0,0,1,1,0,0,1,1,1,1,1,1,1,0,1,1,0,1,0,1,0,0,0,0,1,0,1,0,0,1,0,0,0,1,1,0,0,1,1,0,1,0,0,1,1,1,0	0,0,1,1,0,1,1,0,0,1,1,1,1,1,1,1,0,1,1,0,1,0,1,0,0,0,0,1,0,1,0,0,1,0,0,0,1,1,0,0,1,1,0,1,0,0,1,1,1,0	0,0,1,1,0,1,1,0,0,1,1,1,1,1,0,1,0,1,1,0,1,0,1,0,0,0,0,1,0,1,0,0,1,0,0,0,1,1,0,0,1,1,0,1,0,0,1,1,1,0	0,0,1,1,0,1,1,0,0,1,1,1,1,1,0,1,0,1,1,0,1,0,1,0,0,0,0,1,0,1,0,0,1,0,0,0,1,1,0,0,1,1,0,1,0,0,1,1,1,0
853100	2,2,2,2,2,2,2,2,2,2,2,2,2,2,2,2,2,2,2,2,2,2,2,2,2,2,2,2,2,2,2,2,2,2,2,2,2,2,2,2,2,2,2,2,2,2,2,2,2,2	2,2,2,2,2,2,2,2,2,2,2,2,2,2,2,2,2,2,2,2,2,2,2,2,2,2,2,2,2,2,2,2,2,2,2,2,2,2,2,2,2,2,2,2,2,2,2,2,2,2	3,3,3,3,3,3,3,3,3,3,3,3,3,3,3,3,3,3,3,3,3,3,3,3,3,3,3,3,3,3,3,3,3,3,3,3,3,3,3,3,3,3,3,3,3,3,3,3,3,3	3,3,3,3,3,3,3,3,3,3,3,3,3,3,3,3,3,3,3,3,3,3,3,3,3,3,3,3,3,3,3,3,3,3,3,3,3,3,3,3,3,3,3,3,3,3,3,3,3,3	1,0,1,1,0,0,1,1,0,1,1,1,0,1,0,0,1,0,0,0,1,1,1,0,0,1,1,1,0,0,1,0,1,1,0,0,1,1,1,0,1,0,1,0,0,1,0,1,1,0	1,0,1,1,0,0,1,1,0,1,1,1,0,1,0,0,1,0,0,0,1,1,1,0,0,1,1,1,0,0,1,0,1,1,0,0,1,1,1,0,1,0,1,0,0,1,0,1,1,0	1,0,1,1,0,0,1,1,0,1,1,1,0,1,0,0,1,0,0,0,1,1,1,1,0,1,1,1,0,0,1,0,1,1,0,0,1,1,1,0,1,0,1,0,0,1,0,1,1,0	0,0,1,1,0,0,1,1,0,1,1,1,0,1,0,0,1,0,0,1,1,1,1,1,0,1,1,1,0,0,1,0,1,1,0,0,1,1,1,0,1,0,1,1,0,1,0,1,0,0	0,0,1,1,0,0,1,1,0,1,1,1,0,1,0,0,1,0,0,1,1,1,1,1,0,1,1,1,0,0,1,0,1,1,0,0,1,1,1,0,1,0,1,1,0,1,0,1,0,0	0,0,1,1,0,0,1,1,0,1,1,1,1,1,0,0,1,0,0,1,1,0,1,1,0,1,1,1,0,0,1,0,0,1,0,0,1,1,1,0,1,1,1,1,0,1,1,1,0,0	3,3,3,3,3,3,3,3,3,3,3,3,3,3,3,3,3,3,3,3,3,3,3,3,3,3,3,3,3,3,3,3,3,3,3,3,3,3,3,3,3,3,3,3,3,3,3,3,3,3	3,3,3,3,3,3,3,3,3,3,3,3,3,3,3,3,3,3,3,3,3,3,3,3,3,3,3,3,3,3,3,3,3,3,3,3,3,3,3,3,3,3,3,3,3,3,3,3,3,3	2,2,2,2,2,2,2,2,2,2,2,2,2,2,2,2,2,2,2,2,2,2,2,2,2,2,2,2,2,2,2,2,2,2,2,2,2,2,2,2,2,2,2,2,2,2,2,2,2,2	2,2,2,2,2,2,2,2,2,2,2,2,2,2,2,2,2,2,2,2,2,2,2,2,2,2,2,2,2,2,2,2,2,2,2,2,2,2,2,2,2,2,2,2,2,2,2,2,2,2	2,2,2,2,2,2,2,2,2,2,2,2,2,2,2,2,2,2,2,2,2,2,2,2,2,2,2,2,2,2,2,2,2,2,2,2,2,2,2,2,2,2,2,2,2,2,2,2,2,2	3,3,3,3,3,3,3,3,3,3,3,3,3,3,3,3,3,3,3,3,3,3,3,3,3,3,3,3,3,3,3,3,3,3,3,3,3,3,3,3,3,3,3,3,3,3,3,3,3,3	3,3,3,3,3,3,3,3,3,3,3,3,3,3,3,3,3,3,3,3,3,3,3,3,3,3,3,3,3,3,3,3,3,3,3,3,3,3,3,3,3,3,3,3,3,3,3,3,3,3	0,0,1,1,0,0,1,1,0,1,1,1,1,1,0,0,1,0,0,1,1,1,1,1,0,1,1,1,0,0,1,0,1,1,0,0,1,1,1,0,1,1,1,1,0,1,0,1,0,0	0,0,1,1,0,0,1,1,0,1,1,1,0,1,0,0,1,0,0,1,1,1,1,1,0,1,1,1,0,0,1,0,1,1,0,0,1,1,1,0,1,0,1,1,0,1,0,1,0,0	3,3,3,3,3,3,3,3,3,3,3,3,3,3,3,3,3,3,3,3,3,3,3,3,3,3,3,3,3,3,3,3,3,3,3,3,3,3,3,3,3,3,3,3,3,3,3,3,3,3	2,2,2,2,2,2,2,2,2,2,2,2,2,2,2,2,2,2,2,2,2,2,2,2,2,2,2,2,2,2,2,2,2,2,2,2,2,2,2,2,2,2,2,2,2,2,2,2,2,2	1,2,1,0,1,1,0,1,1,0,2,2,2,0,1,3,3,3,2,2,3,0,0,1,2,0,1,1,2,0,0,0,1,0,2,2,3,0,1,2,3,1,1,0,1,1,3,3,2,0	1,0,1,1,0,0,1,1,0,1,1,1,0,1,0,0,1,0,0,0,1,1,1,0,0,1,1,1,0,0,1,0,1,1,0,0,1,1,1,0,1,0,1,0,0,1,0,1,1,0	1,0,1,1,0,0,1,1,0,1,1,1,0,1,0,0,1,0,0,0,1,1,1,0,0,1,1,1,0,0,1,0,1,1,0,0,1,1,1,0,1,0,1,0,0,1,0,1,1,0	1,0,1,1,0,0,1,1,0,1,1,1,0,1,0,0,1,0,0,0,1,1,1,1,0,1,1,1,0,0,1,0,1,1,0,0,1,1,1,0,1,0,1,0,0,1,0,1,1,0	0,0,1,1,0,0,1,1,0,1,1,1,0,1,0,0,1,0,0,1,1,1,1,1,0,1,1,1,0,0,1,0,1,1,0,0,1,1,1,0,1,0,1,1,0,1,0,1,0,0
853200	2,2,2,2,2,2,2,2,2,2,2,2,2,2,2,2,2,2,2,2,2,2,2,2,2,2,2,2,2,2,2,2,2,2,2,2,2,2,2,2,2,2,2,2,2,2,2,2,2,2	2,2,2,2,2,2,2,2,2,2,2,2,2,2,2,2,2,2,2,2,2,2,2,2,2,2,2,2,2,2,2,2,2,2,2,2,2,2,2,2,2,2,2,2,2,2,2,2,2,2	3,3,3,3,3,3,3,3,3,3,3,3,3,3,3,3,3,3,3,3,3,3,3,3,3,3,3,3,3,3,3,3,3,3,3,3,3,3,3,3,3,3,3,3,3,3,3,3,3,3	3,3,3,3,3,3,3,3,3,3,3,3,3,3,3,3,3,3,3,3,3,3,3,3,3,3,3,3,3,3,3,3,3,3,3,3,3,3,3,3,3,3,3,3,3,3,3,3,3,3	1,1,1,1,0,0,0,0,0,1,0,0,1,0,1,1,1,0,1,1,1,0,1,1,1,0,1,1,0,0,0,1,0,0,1,1,1,0,1,0,1,0,0,0,1,0,1,0,1,0	1,1,1,0,0,0,0,0,0,1,0,0,1,0,1,1,1,0,1,1,1,0,1,1,1,0,1,1,0,0,0,1,0,0,1,1,1,0,1,0,1,0,0,0,1,0,1,0,1,0	1,1,1,0,0,0,0,0,0,1,0,0,1,0,1,1,1,0,1,1,1,0,1,1,1,0,1,1,0,0,0,1,0,0,1,0,1,0,1,0,1,0,1,0,1,0,1,0,1,0	1,1,1,0,0,0,0,0,0,1,0,0,1,0,1,1,1,0,1,1,1,0,1,1,1,0,1,1,0,1,0,1,0,0,1,1,0,0,1,0,1,0,0,0,1,0,1,0,1,1	1,1,1,0,0,0,0,0,0,1,0,0,1,0,1,1,1,0,1,1,1,0,1,1,1,0,1,1,0,1,0,1,0,0,1,1,0,0,1,0,1,0,0,0,1,0,1,0,1,0	1,1,1,0,0,0,0,0,0,1,0,0,0,0,1,1,1,0,1,1,1,0,1,1,1,0,1,1,0,0,0,1,0,0,1,1,0,1,1,0,1,1,0,0,1,0,1,1,1,1	3,3,3,3,3,3,3,3,3,3,3,3,3,3,3,3,3,3,3,3,3,3,3,3,3,3,3,3,3,3,3,3,3,3,3,3,3,3,3,3,3,3,3,3,3,3,3,3,3,3	3,3,3,3,3,3,3,3,3,3,3,3,3,3,3,3,3,3,3,3,3,3,3,3,3,3,3,3,3,3,3,3,3,3,3,3,3,3,3,3,3,3,3,3,3,3,3,3,3,3	2,2,2,2,2,2,2,2,2,2,2,2,2,2,2,2,2,2,2,2,2,2,2,2,2,2,2,2,2,2,2,2,2,2,2,2,2,2,2,2,2,2,2,2,2,2,2,2,2,2	2,2,2,2,2,2,2,2,2,2,2,2,2,2,2,2,2,2,2,2,2,2,2,2,2,2,2,2,2,2,2,2,2,2,2,2,2,2,2,2,2,2,2,2,2,2,2,2,2,2	2,2,2,2,2,2,2,2,2,2,2,2,2,2,2,2,2,2,2,2,2,2,2,2,2,2,2,2,2,2,2,2,2,2,2,2,2,2,2,2,2,2,2,2,2,2,2,2,2,2	3,3,3,3,3,3,3,3,3,3,3,3,3,3,3,3,3,3,3,3,3,3,3,3,3,3,3,3,3,3,3,3,3,3,3,3,3,3,3,3,3,3,3,3,3,3,3,3,3,3	3,3,3,3,3,3,3,3,3,3,3,3,3,3,3,3,3,3,3,3,3,3,3,3,3,3,3,3,3,3,3,3,3,3,3,3,3,3,3,3,3,3,3,3,3,3,3,3,3,3	1,1,1,0,0,0,0,0,0,1,0,0,1,0,1,1,1,0,1,1,1,0,1,1,1,0,1,1,0,1,0,1,0,0,1,1,0,0,1,0,1,0,0,0,1,0,1,0,1,0	1,1,1,0,0,0,0,0,0,1,0,0,1,0,1,1,1,0,1,1,1,0,1,1,1,0,1,1,0,1,0,1,0,0,1,1,0,0,1,0,1,0,0,0,1,0,1,0,1,0	3,3,3,3,3,3,3,3,3,3,3,3,3,3,3,3,3,3,3,3,3,3,3,3,3,3,3,3,3,3,3,3,3,3,3,3,3,3,3,3,3,3,3,3,3,3,3,3,3,3	2,2,2,2,2,2,2,2,2,2,2,2,2,2,2,2,2,2,2,2,2,2,2,2,2,2,2,2,2,2,2,2,2,2,2,2,2,2,2,2,2,2,2,2,2,2,2,2,2,2	3,2,1,3,2,1,0,3,2,3,2,1,2,0,3,2,1,3,3,3,0,0,1,2,1,3,3,2,2,1,0,1,2,1,0,0,2,2,2,2,2,0,1,0,3,0,3,2,2,3	1,1,1,0,0,0,0,0,0,1,0,0,1,0,1,1,1,0,1,1,1,0,1,1,1,0,1,1,0,0,0,1,0,0,1,1,1,0,1,0,1,0,0,0,1,0,1,0,1,0	1,1,1,0,0,0,0,0,0,1,0,0,1,0,1,1,1,0,1,1,1,0,1,1,1,0,1,1,0,0,0,1,0,0,1,1,1,0,1,0,1,0,0,0,1,0,1,0,1,0	1,1,1,0,0,0,0,0,0,1,0,0,1,0,1,1,1,0,1,1,1,0,1,1,1,0,1,1,0,0,0,1,0,0,1,1,1,0,1,0,1,0,0,0,1,0,1,0,1,0	1,1,1,0,0,0,0,0,0,1,0,0,1,0,1,1,1,0,1,1,1,0,1,1,1,0,1,1,0,1,0,1,0,0,1,1,0,0,1,0,1,0,0,0,1,0,1,0,1,0
853300	2,2,2,2,2,2,2,2,2,2,2,2,2,2,2,2,2,2,2,2,2,2,2,2,2,2,2,2,2,2,2,2,2,2,2,2,2,2,2,2,2,2,2,2,2,2,2,2,2,2	2,2,2,2,2,2,2,2,2,2,2,2,2,2,2,2,2,2,2,2,2,2,2,2,2,2,2,2,2,2,2,2,2,2,2,2,2,2,2,2,2,2,2,2,2,2,2,2,2,2	3,3,3,3,3,3,3,3,3,3,3,3,3,3,3,3,3,3,3,3,3,3,3,3,3,3,3,3,3,3,3,3,3,3,3,3,3,3,3,3,3,3,3,3,3,3,3,3,3,3	3,3,3,3,3,3,3,3,3,3,3,3,3,3,3,3,3,3,3,3,3,3,3,3,3,3,3,3,3,3,3,3,3,3,3,3,3,3,3,3,3,3,3,3,3,3,3,3,3,3	0,0,0,1,0,0,0,1,1,1,0,0,1,0,1,0,0,0,0,1,0,0,0,0,0,1,0,0,1,0,0,0,1,1,1,0,0,0,1,1,1,0,0,1,0,1,0,0,0,0	0,0,0,1,0,0,0,1,1,1,0,0,1,0,1,0,0,0,0,0,0,0,0,0,0,1,0,0,1,0,0,1,0,1,1,0,0,0,0,1,1,0,0,1,0,1,0,0,0,0	0,0,0,1,0,0,0,1,1,1,0,0,1,0,1,0,0,0,0,1,1,0,0,0,0,1,0,0,1,0,0,0,1,1,1,0,0,0,1,1,1,0,0,0,0,1,0,0,0,0	0,0,0,1,0,0,0,1,1,1,0,0,1,0,0,1,0,0,0,0,1,0,0,0,0,1,0,0,1,1,0,0,1,1,1,0,0,0,1,1,1,0,0,0,0,1,0,0,0,0	0,0,0,1,0,0,0,1,1,1,0,0,1,0,1,1,0,0,0,0,1,0,0,0,0,1,0,0,1,0,0,0,1,1,1,0,0,0,1,1,1,0,0,0,0,1,0,1,0,0	0,0,0,1,0,0,0,1,1,1,0,0,1,0,0,1,0,0,0,0,1,0,0,1,0,1,0,0,1,0,0,0,1,1,0,0,0,0,1,1,1,0,0,0,0,1,0,1,0,0	3,3,3,3,3,3,3,3,3,3,3,3,3,3,3,3,3,3,3,3,3,3,3,3,3,3,3,3,3,3,3,3,3,3,3,3,3,3,3,3,3,3,3,3,3,3,3,3,3,3	3,3,3,3,3,3,3,3,3,3,3,3,3,3,3,3,3,3,3,3,3,3,3,3,3,3,3,3,3,3,3,3,3,3,3,3,3,3,3,3,3,3,3,3,3,3,3,3,3,3	2,2,2,2,2,2,2,2,2,2,2,2,2,2,2,2,2,2,2,2,2,2,2,2,2,2,2,2,2,2,2,2,2,2,2,2,2,2,2,2,2,2,2,2,2,2,2,2,2,2	2,2,2,2,2,2,2,2,2,2,2,2,2,2,2,2,2,2,2,2,2,2,2,2,2,2,2,2,2,2,2,2,2,2,2,2,2,2,2,2,2,2,2,2,2,2,2,2,2,2	2,2,2,2,2,2,2,2,2,2,2,2,2,2,2,2,2,2,2,2,2,2,2,2,2,2,2,2,2,2,2,2,2,2,2,2,2,2,2,2,2,2,2,2,2,2,2,2,2,2	3,3,3,3,3,3,3,3,3,3,3,3,3,3,3,3,3,3,3,3,3,3,3,3,3,3,3,3,3,3,1,3,3,3,3,3,3,3,3,3,3,3,3,3,3,3,3,3,3,3	3,3,3,3,3,3,3,3,3,3,3,3,3,3,3,3,3,3,3,3,3,3,3,3,3,3,3,3,3,3,1,3,3,3,3,3,3,3,3,3,3,3,3,3,3,3,3,3,3,3	0,0,0,1,0,0,0,1,1,1,0,0,1,0,0,1,0,0,0,0,1,0,0,1,0,1,0,0,1,0,0,0,1,1,1,0,0,0,1,1,1,0,0,0,0,1,0,1,0,0	0,0,0,1,0,0,0,1,1,1,0,0,1,0,1,1,0,0,0,0,1,0,0,0,0,1,0,0,1,0,0,0,1,1,1,0,0,0,1,1,1,0,0,0,0,1,0,1,0,0	3,3,3,3,3,3,3,3,3,3,3,3,3,3,3,3,3,3,3,3,3,3,3,3,3,3,3,3,3,3,3,3,3,3,3,3,3,3,3,3,3,3,3,3,3,3,3,3,3,3	2,2,2,2,2,2,2,2,2,2,2,2,2,2,2,2,2,2,2,2,2,2,2,2,2,2,2,2,2,2,2,2,2,2,2,2,2,2,2,2,2,2,2,2,2,2,2,2,2,2	3,2,3,3,3,2,1,3,3,3,3,3,3,3,1,3,2,2,3,3,3,3,1,3,3,1,3,3,3,3,3,1,1,3,3,3,1,3,1,3,3,3,3,3,3,3,3,3,3,3	0,0,0,1,0,0,0,1,1,1,0,0,1,0,1,0,0,0,0,1,0,0,0,0,0,1,0,0,1,0,0,0,1,1,1,0,0,0,1,1,1,0,0,1,0,1,0,0,0,0	0,0,0,1,0,0,0,1,1,1,0,0,1,0,1,0,0,0,0,1,0,0,0,0,0,1,0,0,1,0,0,0,1,1,1,0,0,0,1,1,1,0,0,1,0,1,0,0,0,0	0,0,0,1,0,0,0,1,1,1,0,0,1,0,1,0,0,0,0,1,1,0,0,0,0,1,0,0,1,0,0,0,1,1,1,0,0,0,1,1,1,0,0,0,0,1,0,0,0,0	0,0,0,1,0,0,0,1,1,1,0,0,1,0,1,1,0,0,0,0,1,0,0,0,0,1,0,0,1,0,0,0,1,1,1,0,0,0,1,1,1,0,0,0,0,1,0,0,0,0
853400	2,2,2,2,2,2,2,2,2,2,2,2,2,2,2,2,2,2,2,2,2,2,2,2,2,2,2,2,2,2,2,2,2,2,2,2,2,2,2,2,2,2,2,2,2,2,2,2,2,2	2,2,2,2,2,2,2,2,2,2,2,2,2,2,2,2,2,2,2,2,2,2,2,2,2,2,2,2,2,2,2,2,2,2,2,2,2,2,2,2,2,2,2,2,2,2,2,2,2,2	3,3,3,3,3,3,3,3,3,3,3,3,3,3,3,3,3,3,3,3,3,3,3,3,3,3,3,3,3,3,3,3,3,3,3,3,3,3,3,3,3,3,3,3,3,3,3,3,3,3	3,3,3,3,3,3,3,3,3,3,3,3,3,3,3,3,3,3,3,3,3,3,3,3,3,3,3,3,3,3,3,3,3,3,3,3,3,3,3,3,3,3,3,3,3,3,3,3,3,3	0,0,0,0,1,0,0,1,0,0,0,1,1,0,1,0,1,1,1,0,0,1,1,0,1,1,1,1,0,1,0,1,0,1,1,0,1,0,0,0,0,1,0,1,1,1,0,1,1,0	0,0,0,0,1,1,0,1,0,0,1,1,1,0,1,0,0,1,1,0,0,1,1,1,1,1,0,1,0,1,0,1,0,0,1,0,1,0,0,0,0,1,0,1,1,1,0,1,1,0	0,0,0,0,1,0,0,1,0,0,1,1,1,0,1,0,1,1,1,0,0,1,1,1,1,1,0,1,0,1,0,1,0,1,1,0,1,0,0,0,0,1,0,1,1,1,0,1,1,0	0,0,0,1,1,0,0,1,0,0,1,1,1,0,1,0,1,1,0,0,0,1,1,1,1,1,1,1,0,1,0,1,1,1,1,0,1,0,0,0,0,1,0,1,1,1,1,1,1,0	0,0,0,1,1,0,0,1,0,0,1,1,1,0,1,1,1,1,0,0,0,1,1,1,1,1,1,1,0,1,0,1,1,1,0,0,1,0,0,0,0,1,0,1,1,1,1,0,1,0	0,0,0,1,1,0,0,1,0,0,1,1,1,0,1,1,1,1,0,0,0,1,1,1,0,1,1,1,0,1,0,1,1,1,0,0,1,0,0,0,0,1,0,1,1,1,1,0,1,0	3,3,3,3,3,3,3,3,3,3,3,3,3,3,3,3,3,3,3,3,3,3,3,3,3,3,3,3,3,3,3,3,3,3,3,3,3,3,3,3,3,3,3,3,3,3,3,3,3,3	3,3,3,3,3,3,3,3,3,3,3,3,3,3,3,3,3,3,3,3,3,3,3,3,3,3,3,3,3,3,3,3,3,3,3,3,3,3,3,3,3,3,3,3,3,3,3,3,3,3	2,2,2,2,2,2,2,2,2,2,2,2,2,2,2,2,2,2,2,2,2,2,2,2,2,2,2,2,2,2,2,2,2,2,2,2,2,2,2,2,2,2,2,2,2,2,2,2,2,2	2,2,2,2,2,2,2,2,2,2,2,2,2,2,2,2,2,2,2,2,2,2,2,2,2,2,2,2,2,2,2,2,2,2,2,2,2,2,2,2,2,2,2,2,2,2,2,2,2,2	2,2,2,2,2,2,2,2,2,2,2,2,2,2,2,2,2,2,2,2,2,2,2,2,2,2,2,2,2,2,2,2,2,2,2,2,2,2,2,2,2,2,2,2,2,2,2,2,2,2	3,3,3,3,3,3,3,3,3,3,3,3,3,3,3,3,3,3,3,3,3,3,3,3,3,3,3,3,3,3,3,3,3,3,3,3,3,3,3,3,3,3,3,3,3,3,3,3,3,3	3,3,3,3,3,3,3,3,3,3,3,3,3,3,3,3,3,3,3,3,3,3,3,3,3,3,3,3,3,3,3,3,3,3,3,3,3,3,3,3,3,3,3,3,3,3,3,3,3,3	0,0,0,1,1,0,0,1,0,0,1,1,1,0,1,1,1,1,0,0,0,1,1,1,1,1,1,1,0,1,0,1,1,1,0,0,1,0,0,0,0,1,0,1,1,1,1,0,1,0	0,0,0,1,1,0,0,1,0,0,1,1,1,0,1,1,1,1,0,0,0,1,1,1,1,1,1,1,0,1,0,1,1,1,0,0,1,0,0,0,0,1,0,1,1,1,1,0,1,0	3,3,3,3,3,3,3,3,3,3,3,3,3,3,3,3,3,3,3,3,3,3,3,3,3,3,3,3,3,3,3,3,3,3,3,3,3,3,3,3,3,3,3,3,3,3,3,3,3,3	2,2,2,2,2,2,2,2,2,2,2,2,2,2,2,2,2,2,2,2,2,2,2,2,2,2,2,2,2,2,2,2,2,2,2,2,2,2,2,2,2,2,2,2,2,2,2,2,2,2	0,1,0,0,1,3,0,3,1,2,2,1,0,2,0,0,0,0,0,1,2,0,1,1,1,1,3,0,1,2,2,3,1,1,3,1,0,2,3,0,0,1,3,0,3,2,3,1,1,2	0,0,0,0,1,0,0,1,0,0,0,1,1,0,1,0,1,1,1,0,0,1,1,0,1,1,1,1,0,1,0,1,0,1,1,0,1,0,0,0,0,1,0,1,1,1,0,1,1,0	0,0,0,0,1,0,0,1,0,0,1,1,1,0,1,0,1,1,1,0,0,1,1,1,1,1,0,1,0,1,0,1,0,1,1,0,1,0,0,0,0,1,0,1,1,1,0,1,1,0	0,0,0,0,1,0,0,1,0,0,1,1,1,0,1,0,1,1,1,0,0,1,1,1,1,1,0,1,0,1,0,1,0,1,1,0,1,0,0,0,0,1,0,1,1,1,0,1,1,0	0,0,0,1,1,0,0,1,0,0,1,1,1,0,1,0,1,1,0,0,0,1,1,1,1,1,1,1,0,1,0,1,1,1,1,0,1,0,0,0,0,1,0,1,1,1,1,1,1,0
853500	2,2,2,2,2,2,2,2,2,2,2,2,2,2,2,2,2,2,2,2,2,2,2,2,2,2,2,2,2,2,2,2,2,2,2,2,2,2,2,2,2,2,2,2,2,2,2,2,2,2	2,2,2,2,2,2,2,2,2,2,2,2,2,2,2,2,2,2,2,2,2,2,2,2,2,2,2,2,2,2,2,2,2,2,2,2,2,2,2,2,2,2,2,2,2,2,2,2,2,2	3,3,3,3,3,3,3,3,3,3,3,3,3,3,3,3,3,3,3,3,3,3,3,3,3,3,3,3,3,3,3,3,3,3,3,3,3,3,3,3,3,3,3,3,3,3,3,3,3,3	3,3,3,3,3,3,3,3,3,3,3,3,3,3,3,3,3,3,3,3,3,3,3,3,3,3,3,3,3,3,3,3,3,3,3,3,3,3,3,3,3,3,3,3,3,3,3,3,3,3	0,1,0,0,0,1,0,0,1,1,0,0,1,1,1,0,1,0,0,0,0,0,1,0,1,0,1,0,1,1,0,0,0,1,0,1,0,1,0,1,1,0,0,0,0,0,1,1,1,0	0,1,0,0,0,1,0,0,0,1,0,0,1,1,1,0,1,0,0,0,1,0,0,0,1,0,1,0,1,1,0,0,0,1,0,1,0,1,0,1,0,0,0,0,0,0,1,0,1,0	0,0,0,0,0,1,0,0,0,1,0,0,1,1,1,0,1,0,0,0,1,0,0,0,1,1,1,0,1,1,0,0,0,1,0,0,0,1,0,1,0,0,0,0,0,0,1,0,1,0	0,0,1,0,0,1,0,0,0,1,0,0,1,1,1,0,1,0,0,0,1,0,0,0,1,1,0,0,1,1,0,0,0,1,0,0,0,1,0,1,0,0,0,0,0,0,1,0,1,0	0,0,0,0,0,1,0,0,0,1,0,0,1,1,1,0,1,0,0,0,1,0,0,0,1,1,1,0,1,1,0,0,0,1,0,0,0,1,0,1,0,0,0,0,0,0,1,0,1,0	0,0,0,0,1,1,0,0,0,1,0,0,1,1,1,0,1,0,0,0,1,0,0,0,1,1,1,0,1,0,0,0,0,1,0,0,0,1,0,1,0,0,0,1,0,0,1,0,1,0	3,3,3,3,3,3,3,3,3,3,3,3,3,3,3,3,3,3,3,3,3,3,3,3,3,3,3,3,3,3,3,3,3,3,3,3,3,3,3,3,3,3,3,3,3,3,3,3,3,3	3,3,3,3,3,3,3,3,3,3,3,3,3,3,3,3,3,3,3,3,3,3,3,3,3,3,3,3,3,3,3,3,3,3,3,3,3,3,3,3,3,3,3,3,3,3,3,3,3,3	2,2,2,2,2,2,2,2,2,2,2,2,2,2,2,2,2,2,2,2,2,2,2,2,2,2,2,2,2,2,2,2,2,2,2,2,2,2,2,2,2,2,2,2,2,2,2,2,2,2	2,2,2,2,2,2,2,2,2,2,2,2,2,2,2,2,2,2,2,2,2,2,2,2,2,2,2,2,2,2,2,2,2,2,2,2,2,2,2,2,2,2,2,2,2,2,2,2,2,2	2,2,2,2,2,2,2,2,2,2,2,2,2,2,2,2,2,2,2,2,2,2,2,2,2,2,2,2,2,2,2,2,2,2,2,2,2,2,2,2,2,2,2,2,2,2,2,2,2,2	3,3,3,3,3,3,3,3,3,3,3,3,3,3,3,3,3,3,3,3,3,3,3,3,3,3,3,3,3,3,3,3,3,3,3,3,3,3,3,3,3,3,3,3,3,3,3,3,3,3	3,3,3,3,3,3,3,3,3,3,3,3,3,3,3,3,3,3,3,3,3,3,3,3,3,3,3,3,3,3,3,3,3,3,3,3,3,3,3,3,3,3,3,3,3,3,3,3,3,3	0,0,0,0,1,1,0,0,0,1,0,0,1,1,1,0,1,0,0,0,1,0,0,0,1,1,1,0,1,0,0,0,0,1,0,0,0,1,0,1,0,0,0,1,0,0,1,0,1,0	0,0,0,0,0,1,0,0,0,1,0,0,1,1,1,0,1,0,0,0,1,0,0,0,1,1,1,0,1,1,0,0,0,1,0,0,0,1,0,1,0,0,0,0,0,0,1,0,1,0	3,3,3,3,3,3,3,3,3,3,3,3,3,3,3,3,3,3,3,3,3,3,3,3,3,3,3,3,3,3,3,3,3,3,3,3,3,3,3,3,3,3,3,3,3,3,3,3,3,3	2,2,2,2,2,2,2,2,2,2,2,2,2,2,2,2,2,2,2,2,2,2,2,2,2,2,2,2,2,2,2,2,2,2,2,2,2,2,2,2,2,2,2,2,2,2,2,2,2,2	2,3,2,3,2,2,2,3,2,2,2,2,2,2,3,1,2,2,2,0,2,2,2,2,2,2,2,2,2,2,2,0,2,2,2,0,2,2,2,2,2,3,2,2,2,2,2,2,2,2	0,1,0,0,0,1,0,0,0,1,0,0,1,1,1,0,1,0,0,0,0,0,1,0,1,0,1,0,1,1,0,0,0,1,0,1,0,1,0,1,1,0,0,0,0,0,1,1,1,0	0,1,0,0,0,1,0,0,0,1,0,0,1,1,1,0,1,0,0,0,1,0,0,0,1,0,1,0,1,1,0,0,0,1,0,1,0,1,0,1,0,0,0,0,0,0,1,0,1,0	0,0,0,0,0,1,0,0,0,1,0,0,1,1,1,0,1,0,0,0,1,0,0,0,1,1,1,0,1,1,0,0,0,1,0,0,0,1,0,1,0,0,0,0,0,0,1,0,1,0	0,0,0,0,0,1,0,0,0,1,0,0,1,1,1,0,1,0,0,0,1,0,0,0,1,1,1,0,1,1,0,0,0,1,0,0,0,1,0,1,0,0,0,0,0,0,1,0,1,0
853600	2,2,2,2,2,2,2,2,2,2,2,2,2,2,2,2,2,2,2,2,2,2,2,2,2,2,2,2,2,2,2,2,2,2,2,2,2,2,2,2,2,2,2,2,2,2,2,2,2,2	2,2,2,2,2,2,2,2,2,2,2,2,2,2,2,2,2,2,2,2,2,2,2,2,2,2,2,2,2,2,2,2,2,2,2,2,2,2,2,2,2,2,2,2,2,2,2,2,2,2	3,3,3,3,3,3,3,3,3,3,3,3,3,3,3,3,3,3,3,3,3,3,3,3,3,3,3,3,3,3,3,3,3,3,3,3,3,3,3,3,3,3,3,3,3,3,3,3,3,3	3,3,3,3,3,3,3,3,3,3,3,3,3,3,3,3,3,3,3,3,3,3,3,3,3,3,3,3,3,3,3,3,3,3,3,3,3,3,3,3,3,3,3,3,3,3,3,3,3,3	1,0,0,1,1,0,0,0,0,0,0,1,1,1,1,1,0,1,1,0,0,0,1,1,1,1,0,0,1,1,0,0,1,0,1,1,0,1,0,0,0,1,0,1,0,0,1,1,1,1	1,0,0,1,1,0,0,0,0,0,0,1,1,1,1,1,0,1,1,0,0,0,1,1,1,1,0,0,1,1,0,0,1,0,1,1,0,1,0,0,0,1,0,1,0,0,1,1,1,1	1,0,0,1,1,0,0,0,0,0,0,1,1,1,1,1,0,1,1,0,0,0,1,1,1,1,0,0,1,1,0,0,1,0,1,0,0,1,0,0,0,1,0,1,0,0,1,1,1,1	1,0,0,1,1,0,0,0,0,0,0,1,1,1,1,1,0,1,1,0,0,0,1,1,1,1,0,1,1,1,0,0,1,0,1,0,0,1,0,1,0,1,0,1,0,0,1,1,1,1	1,0,0,1,1,0,0,0,0,0,0,1,1,1,1,1,0,1,1,0,0,0,1,1,1,1,0,0,1,1,0,0,1,0,1,1,0,1,0,1,0,1,0,1,0,0,1,1,1,1	1,0,0,1,1,0,0,0,0,0,0,1,1,1,1,0,0,1,1,0,0,0,1,1,1,1,0,0,0,1,0,0,1,0,1,1,0,1,0,1,0,1,0,1,0,0,1,1,1,1	3,3,3,3,3,3,3,3,3,3,3,3,3,3,3,3,3,3,3,3,3,3,3,3,3,3,3,3,3,3,3,3,3,3,3,3,3,3,3,3,3,3,3,3,3,3,3,3,3,3	3,3,3,3,3,3,3,3,3,3,3,3,3,3,3,3,3,3,3,3,3,3,3,3,3,3,3,3,3,3,3,3,3,3,3,3,3,3,3,3,3,3,3,3,3,3,3,3,3,3	2,2,2,2,2,2,2,2,2,2,2,2,2,2,2,2,2,2,2,2,2,2,2,2,2,2,2,2,2,2,2,2,2,2,2,2,2,2,2,2,2,2,2,2,2,2,2,2,2,2	2,2,2,2,2,2,2,2,2,2,2,2,2,2,2,2,2,2,2,2,2,2,2,2,2,2,2,2,2,2,2,2,2,2,2,2,2,2,2,2,2,2,2,2,2,2,2,2,2,2	2,2,2,2,2,2,2,2,2,2,2,2,2,2,2,2,2,2,2,2,2,2,2,2,2,2,2,2,2,2,2,2,2,2,2,2,2,2,2,2,2,2,2,2,2,2,2,2,2,2	3,3,3,3,3,3,3,3,3,3,3,3,3,3,3,3,3,3,3,3,3,3,3,3,3,3,3,3,3,3,3,3,3,3,3,3,3,3,3,3,3,3,3,3,3,3,3,3,3,3	3,3,3,3,3,3,3,3,3,3,3,3,3,3,3,3,3,3,3,3,3,3,3,3,3,3,3,3,3,3,3,3,3,3,3,3,3,3,3,3,3,3,3,3,3,3,3,3,3,3	1,0,0,1,1,0,0,0,0,0,0,1,1,1,1,0,0,1,1,0,0,0,1,1,1,1,0,0,1,1,0,0,1,0,1,1,0,1,0,1,0,1,0,1,0,0,1,1,1,1	1,0,0,1,1,0,0,0,0,0,0,1,1,1,1,1,0,1,1,0,0,0,1,1,1,1,0,0,1,1,0,0,1,0,1,1,0,1,0,1,0,1,0,1,0,0,1,1,1,1	3,3,3,3,3,3,3,3,3,3,3,3,3,3,3,3,3,3,3,3,3,3,3,3,3,3,3,3,3,3,3,3,3,3,3,3,3,3,3,3,3,3,3,3,3,3,3,3,3,3	2,2,2,2,2,2,2,2,2,2,2,2,2,2,2,2,2,2,2,2,2,2,2,2,2,2,2,2,2,2,2,2,2,2,2,2,2,2,2,2,2,2,2,2,2,2,2,2,2,2	3,1,1,3,2,0,3,3,0,3,3,1,1,2,2,3,2,2,3,3,2,2,1,3,3,1,3,1,3,3,1,1,2,2,3,3,3,1,0,0,1,2,1,3,3,2,1,2,3,3	1,0,0,1,1,0,0,0,0,0,0,1,1,1,1,1,0,1,1,0,0,0,1,1,1,1,0,0,1,1,0,0,1,0,1,1,0,1,0,0,0,1,0,1,0,0,1,1,1,1	1,0,0,1,1,0,0,0,0,0,0,1,1,1,1,1,0,1,1,0,0,0,1,1,1,1,0,0,1,1,0,0,1,0,1,1,0,1,0,0,0,1,0,1,0,0,1,1,1,1	1,0,0,1,1,0,0,0,0,0,0,1,1,1,1,1,0,1,1,0,0,0,1,1,1,1,0,0,1,1,0,0,1,0,1,0,0,1,0,0,0,1,0,1,0,0,1,1,1,1	1,0,0,1,1,0,0,0,0,0,0,1,1,1,1,1,0,1,1,0,0,0,1,1,1,1,0,0,1,1,0,0,1,0,1,0,0,1,0,1,0,1,0,1,0,0,1,1,1,1
853700	2,2,2,2,2,2,2,2,2,2,2,2,2,2,2,2,2,2,2,2,2,2,2,2,2,2,2,2,2,2,2,2,2,2,2,2,2,2,2,2,2,2,2,2,2,2,2,2,2,2	2,2,2,2,2,2,2,2,2,2,2,2,2,2,2,2,2,2,2,2,2,2,2,2,2,2,2,2,2,2,2,2,2,2,2,2,2,2,2,2,2,2,2,2,2,2,2,2,2,2	3,3,3,3,3,3,3,3,3,3,3,3,3,3,3,3,3,3,3,3,3,3,3,3,3,3,3,3,3,3,3,3,3,3,3,3,3,3,3,3,3,3,3,3,3,3,3,3,3,3	3,3,3,3,3,3,3,3,3,3,3,3,3,3,3,3,3,3,3,3,3,3,3,3,3,3,3,3,3,3,3,3,3,3,3,3,3,3,3,3,3,3,3,3,3,3,3,3,3,3	0,0,0,0,0,0,1,0,0,0,0,0,0,0,1,1,0,0,1,1,0,1,1,1,1,0,1,1,0,0,0,1,1,0,1,0,0,0,1,0,1,0,0,0,1,1,0,0,0,1	0,0,0,0,0,0,1,0,0,1,0,0,0,0,1,1,0,0,1,1,0,1,1,1,1,0,1,1,0,0,0,1,1,0,0,0,0,0,1,0,1,0,0,0,1,1,0,0,0,1	0,0,0,0,0,0,1,0,0,1,0,0,0,0,1,1,0,0,1,1,0,1,1,1,1,0,1,1,0,0,0,1,1,0,1,0,0,0,1,0,1,0,1,0,1,1,0,0,0,1	0,0,0,0,0,0,1,0,0,1,0,0,0,0,1,1,0,0,1,1,0,1,1,1,1,0,1,1,0,0,0,0,1,0,1,0,0,0,1,0,1,0,0,0,1,1,0,0,0,1	0,0,0,0,0,0,1,0,0,1,0,0,1,0,1,1,0,1,1,1,0,1,1,1,1,0,1,1,0,0,0,0,1,0,1,0,0,0,1,0,1,0,0,0,1,1,0,0,0,1	0,0,0,1,0,0,1,0,0,1,0,0,0,0,1,1,0,0,1,1,0,1,1,1,1,0,1,1,0,0,0,0,1,0,1,0,0,0,1,0,1,0,0,0,1,0,0,0,0,1	3,3,3,3,3,3,3,3,3,3,3,3,3,3,3,3,3,3,3,3,3,3,3,3,3,3,3,3,3,3,3,3,3,3,3,3,3,3,3,3,3,3,3,3,3,3,3,3,3,3	3,3,3,3,3,3,3,3,3,3,3,3,3,3,3,3,3,3,3,3,3,3,3,3,3,3,3,3,3,3,3,3,3,3,3,3,3,3,3,3,3,3,3,3,3,3,3,3,3,3	2,2,2,2,2,2,2,2,2,2,2,2,2,2,2,2,2,2,2,2,2,2,2,2,2,2,2,2,2,2,2,2,2,2,2,2,2,2,2,2,2,2,2,2,2,2,2,2,2,2	2,2,2,2,2,2,2,2,2,2,2,2,2,2,2,2,2,2,2,2,2,2,2,2,2,2,2,2,2,2,2,2,2,2,2,2,2,2,2,2,2,2,2,2,2,2,2,2,2,2	2,2,2,2,2,2,2,2,2,2,2,2,2,2,2,2,2,2,2,2,2,2,2,2,2,2,2,2,2,2,2,2,2,2,2,2,2,2,2,2,2,2,2,2,2,2,2,2,2,2	3,3,3,3,3,3,3,3,3,3,3,3,3,3,3,3,3,3,3,3,3,3,3,3,3,3,3,3,3,3,3,3,3,3,3,3,3,3,3,3,3,3,3,3,3,3,3,3,3,3	3,3,3,3,3,3,3,3,3,3,3,3,3,3,3,3,3,3,3,3,3,3,3,3,3,3,3,3,3,3,3,3,3,3,3,3,3,3,3,3,3,3,3,3,3,3,3,3,3,3	0,0,0,1,0,0,1,0,0,1,0,0,0,0,1,1,0,0,1,1,0,1,1,1,1,0,1,1,0,0,0,0,1,0,1,0,0,0,1,0,1,0,0,0,1,0,0,0,0,1	0,0,0,0,0,0,1,0,0,1,0,0,0,0,1,1,0,0,1,1,0,1,1,1,1,0,1,1,0,0,0,0,1,0,1,0,0,0,1,0,1,0,0,0,1,1,0,0,0,1	3,3,3,3,3,3,3,3,3,3,3,3,3,3,3,3,3,3,3,3,3,3,3,3,3,3,3,3,3,3,3,3,3,3,3,3,3,3,3,3,3,3,3,3,3,3,3,3,3,3	2,2,2,2,2,2,2,2,2,2,2,2,2,2,2,2,2,2,2,2,2,2,2,2,2,2,2,2,2,2,2,2,2,2,2,2,2,2,2,2,2,2,2,2,2,2,2,2,2,2	0,3,0,1,1,1,1,2,2,2,0,0,2,3,1,3,1,3,2,2,2,0,1,3,3,1,0,3,2,1,0,2,2,2,0,2,2,3,0,2,0,1,2,0,2,1,2,0,1,0	0,0,0,0,0,0,1,0,0,0,0,0,0,0,1,1,0,0,1,1,0,1,1,1,1,0,1,1,0,0,0,1,1,0,1,0,0,0,1,0,1,0,0,0,1,1,0,0,0,1	0,0,0,0,0,0,1,0,0,1,0,0,0,0,1,1,0,0,1,1,0,1,1,1,1,0,1,1,0,0,0,1,1,0,1,0,0,0,1,0,1,0,0,0,1,1,0,0,0,1	0,0,0,0,0,0,1,0,0,1,0,0,0,0,1,1,0,0,1,1,0,1,1,1,1,0,1,1,0,0,0,1,1,0,1,0,0,0,1,0,1,0,0,0,1,1,0,0,0,1	0,0,0,0,0,0,1,0,0,1,0,0,0,0,1,1,0,0,1,1,0,1,1,1,1,0,1,1,0,0,0,0,1,0,1,0,0,0,1,0,1,0,0,0,1,1,0,0,0,1
853800	2,2,2,2,2,2,2,2,2,2,2,2,2,2,2,2,2,2,2,2,2,2,2,2,2,2,2,2,2,2,2,2,2,2,2,2,2,2,2,2,2,2,2,2,2,2,2,2,2,2	2,2,2,2,2,2,2,2,2,2,2,2,2,2,2,2,2,2,2,2,2,2,2,2,2,2,2,2,2,2,2,2,2,2,2,2,2,2,2,2,2,2,2,2,2,2,2,2,2,2	3,3,3,3,3,3,3,3,3,3,3,3,3,3,3,3,3,3,3,3,3,3,3,3,3,3,3,3,3,3,3,3,3,3,3,3,3,3,3,3,3,3,3,3,3,3,3,3,3,3	3,3,3,3,3,3,3,3,3,3,3,3,3,3,3,3,3,3,3,3,3,3,3,3,3,3,3,3,3,3,3,3,3,3,3,3,3,3,3,3,3,3,3,3,3,3,3,3,3,3	1,1,0,0,0,0,1,1,0,0,1,1,1,0,0,1,1,0,1,1,0,1,0,1,1,0,1,1,1,1,1,1,0,1,0,1,0,1,0,1,1,1,1,0,0,1,0,1,1,0	1,1,0,0,0,0,1,1,0,0,1,1,1,0,0,1,1,0,1,1,0,1,0,1,1,0,1,1,0,1,1,1,0,1,0,0,0,1,0,1,0,1,1,1,1,1,0,1,1,0	1,1,0,0,0,0,1,1,0,0,1,1,1,1,0,1,1,0,1,1,0,1,0,1,1,0,1,1,0,0,1,1,0,1,0,0,0,1,0,1,0,1,1,1,1,1,0,1,0,0	1,1,0,0,0,0,1,1,0,0,1,1,1,1,0,1,1,0,1,1,0,1,1,1,1,0,1,1,0,0,1,1,0,1,0,0,0,1,0,1,0,1,1,1,1,1,0,0,0,0	1,1,0,0,0,0,1,1,0,0,1,1,1,1,0,1,1,0,1,1,0,1,1,1,1,0,1,0,0,1,1,1,0,1,0,0,0,1,0,1,0,1,1,1,1,1,0,0,0,1	1,1,0,0,0,0,1,1,0,0,1,0,1,0,0,1,1,0,1,1,0,1,1,0,1,1,1,0,0,1,1,1,0,1,0,0,0,0,0,1,0,1,1,1,1,0,1,0,0,1	3,3,3,3,3,3,3,3,3,3,3,3,3,3,3,3,3,3,3,3,3,3,3,3,3,3,3,3,3,3,3,3,3,3,3,3,3,3,3,3,3,3,3,3,3,3,3,3,3,3	3,3,3,3,3,3,3,3,3,3,3,3,3,3,3,3,3,3,3,3,3,3,3,3,3,3,3,3,3,3,3,3,3,3,3,3,3,3,3,3,3,3,3,3,3,3,3,3,3,3	2,2,2,2,2,2,2,2,2,2,2,2,2,2,2,2,2,2,2,2,2,2,2,2,2,2,2,2,2,2,2,2,2,2,2,2,2,2,2,2,2,2,2,2,2,2,2,2,2,2	2,2,2,2,2,2,2,2,2,2,2,2,2,2,2,2,2,2,2,2,2,2,2,2,2,2,2,2,2,2,2,2,2,2,2,2,2,2,2,2,2,2,2,2,2,2,2,2,2,2	2,2,2,2,2,2,2,2,2,2,2,2,2,2,2,2,2,2,2,2,2,2,2,2,2,2,2,2,2,2,2,2,2,2,2,2,2,2,2,2,2,2,2,2,2,2,2,2,2,2	3,3,3,3,3,3,3,3,3,3,3,3,3,3,3,3,3,3,3,3,3,3,3,3,3,3,3,3,3,3,3,3,3,3,3,3,3,3,3,3,3,3,3,3,3,3,3,3,3,3	3,3,3,3,3,3,3,3,3,3,3,3,3,3,3,3,3,3,3,3,3,3,3,3,3,3,3,3,3,3,3,3,3,3,3,3,3,3,3,3,3,3,3,3,3,3,3,3,3,3	1,1,0,0,0,0,1,1,0,0,1,0,1,1,0,1,1,0,1,1,0,1,1,1,1,1,1,0,0,1,1,1,0,1,0,0,0,1,0,1,0,1,1,1,1,0,0,0,0,1	1,1,0,0,0,0,1,1,0,0,1,1,1,1,0,1,1,0,1,1,0,1,1,1,1,0,1,0,0,1,1,1,0,1,0,0,0,1,0,1,0,1,1,1,1,1,0,0,0,1	3,3,3,3,3,3,3,3,3,3,3,3,3,3,3,3,3,3,3,3,3,3,3,3,3,3,3,3,3,3,3,3,3,3,3,3,3,3,3,3,3,3,3,3,3,3,3,3,3,3	2,2,2,2,2,2,2,2,2,2,2,2,2,2,2,2,2,2,2,2,2,2,2,2,2,2,2,2,2,2,2,2,2,2,2,2,2,2,2,2,2,2,2,2,2,2,2,2,2,2	2,0,1,2,3,1,1,0,0,2,0,0,0,3,1,0,3,0,2,3,2,3,3,1,2,0,3,1,3,0,3,2,2,1,1,0,2,3,0,1,2,1,2,0,2,0,3,0,3,2	1,1,0,0,0,0,1,1,0,0,1,1,1,0,0,1,1,0,1,1,0,1,0,1,1,0,1,1,0,1,1,1,0,1,0,0,0,1,0,1,1,1,1,1,1,1,0,1,1,0	1,1,0,0,0,0,1,1,0,0,1,1,1,0,0,1,1,0,1,1,0,1,0,1,1,0,1,1,0,1,1,1,0,1,0,0,0,1,0,1,0,1,1,1,1,1,0,1,1,0	1,1,0,0,0,0,1,1,0,0,1,1,1,1,0,1,1,0,1,1,0,1,0,1,1,0,1,1,0,0,1,1,0,1,0,0,0,1,0,1,0,1,1,1,1,1,0,1,0,0	1,1,0,0,0,0,1,1,0,0,1,1,1,1,0,1,1,0,1,1,0,1,1,1,1,0,1,1,0,0,1,1,0,1,0,0,0,1,0,1,0,1,1,1,1,1,0,0,0,0
853900	2,2,2,2,2,2,2,2,2,2,2,2,2,2,2,2,2,2,2,2,2,2,2,2,2,2,2,2,2,2,2,2,2,2,2,2,2,2,2,2,2,2,2,2,2,2,2,2,2,2	2,2,2,2,2,2,2,2,2,2,2,2,2,2,2,2,2,2,2,2,2,2,2,2,2,2,2,2,2,2,2,2,2,2,2,2,2,2,2,2,2,2,2,2,2,2,2,2,2,2	3,3,3,3,3,3,3,3,3,3,3,3,3,3,3,3,3,3,3,3,3,3,3,3,3,3,3,3,3,3,3,3,3,3,3,3,3,3,3,3,3,3,3,3,3,3,3,3,3,3	3,3,3,3,3,3,3,3,3,3,3,3,3,3,3,3,3,3,3,3,3,3,3,3,3,3,3,3,3,3,3,3,3,3,3,3,3,3,3,3,3,3,3,3,3,3,3,3,3,3	0,0,1,1,1,1,0,0,1,0,0,0,0,0,0,0,1,1,1,0,0,1,1,1,1,0,1,0,1,1,0,1,0,1,0,0,0,1,0,1,0,1,0,1,0,1,0,0,1,0	0,0,1,1,1,1,0,0,0,0,0,0,0,0,0,0,1,1,1,0,0,1,1,1,1,0,1,0,1,1,0,1,0,1,0,0,0,1,0,1,0,1,0,1,0,1,0,0,1,0	0,0,1,1,1,1,0,0,1,0,0,0,0,0,0,1,1,1,1,0,0,1,1,1,1,0,1,0,1,1,0,1,0,1,0,0,0,0,0,1,0,1,0,1,0,1,0,0,1,0	0,0,1,1,1,1,0,0,1,0,0,0,0,0,0,1,1,1,1,0,0,1,1,1,1,0,1,0,1,1,0,1,0,1,0,0,0,0,0,1,0,1,0,1,0,1,0,0,1,0	1,0,1,1,1,1,0,0,1,0,0,0,0,0,0,1,0,1,1,0,0,0,1,1,1,0,1,0,1,1,0,0,0,1,1,0,0,0,0,1,0,1,0,1,0,1,0,0,1,0	0,0,1,1,1,1,0,0,1,0,0,0,0,0,0,1,0,1,1,0,0,0,1,1,1,0,1,1,1,1,0,1,0,1,1,0,0,0,0,1,0,1,0,1,0,1,0,0,1,0	3,3,3,3,3,3,3,3,3,3,3,3,3,3,3,3,3,3,3,3,3,3,3,3,3,3,3,3,3,3,3,3,3,3,3,3,3,3,3,3,3,3,3,3,3,3,3,3,3,3	3,3,3,3,3,3,3,3,3,3,3,3,3,3,3,3,3,3,3,3,3,3,3,3,3,3,3,3,3,3,3,3,3,3,3,3,3,3,3,3,3,3,3,3,3,3,3,3,3,3	2,2,2,2,2,2,2,2,2,2,2,2,2,2,2,2,2,2,2,2,2,2,2,2,2,2,2,2,2,2,2,2,2,2,2,2,2,2,2,2,2,2,2,2,2,2,2,2,2,2	2,2,2,2,2,2,2,2,2,2,2,2,2,2,2,2,2,2,2,2,2,2,2,2,2,2,2,2,2,2,2,2,2,2,2,2,2,2,2,2,2,2,2,2,2,2,2,2,2,2	2,2,2,2,2,2,2,2,2,2,2,2,2,2,2,2,2,2,2,2,2,2,2,2,2,2,2,2,2,2,2,2,2,2,2,2,2,2,2,2,2,2,2,2,2,2,2,2,2,2	3,3,3,3,3,3,3,3,3,3,3,3,3,3,3,3,3,3,3,3,3,3,3,3,3,3,3,3,3,3,3,3,3,3,3,3,3,3,3,3,3,3,3,3,3,3,3,3,3,3	3,3,3,3,3,3,3,3,3,3,3,3,3,3,3,3,3,3,3,3,3,3,3,3,3,3,3,3,3,3,3,3,3,3,3,3,3,3,3,3,3,3,3,3,3,3,3,3,3,3	0,0,1,1,1,1,0,0,1,0,0,0,0,0,0,1,0,1,1,0,0,0,1,1,1,0,1,0,1,1,0,1,0,1,1,0,0,0,0,1,0,1,0,1,0,1,0,0,1,0	0,0,1,1,1,1,0,0,1,0,0,0,0,0,0,1,0,1,1,0,0,0,1,1,1,0,1,0,1,1,0,1,0,1,1,0,0,0,0,1,0,1,0,1,0,1,0,0,1,0	3,3,3,3,3,3,3,3,3,3,3,3,3,3,3,3,3,3,3,3,3,3,3,3,3,3,3,3,3,3,3,3,3,3,3,3,3,3,3,3,3,3,3,3,3,3,3,3,3,3	2,2,2,2,2,2,2,2,2,2,2,2,2,2,2,2,2,2,2,2,2,2,2,2,2,2,2,2,2,2,2,2,2,2,2,2,2,2,2,2,2,2,2,2,2,2,2,2,2,2	0,1,1,3,1,1,3,0,1,0,3,3,0,0,1,0,2,1,1,0,0,1,1,1,0,0,1,1,1,1,0,1,2,1,0,0,0,1,0,1,0,1,0,1,0,1,0,0,1,0	0,0,1,1,1,1,0,0,1,0,0,0,0,0,0,0,1,1,1,0,0,1,1,1,1,0,1,0,1,1,0,1,0,1,0,0,0,1,0,1,0,1,0,1,0,1,0,0,1,0	0,0,1,1,1,1,0,0,1,0,0,0,0,0,0,0,1,1,1,0,0,1,1,1,1,0,1,0,1,1,0,1,0,1,0,0,0,1,0,1,0,1,0,1,0,1,0,0,1,0	0,0,1,1,1,1,0,0,1,0,0,0,0,0,0,1,1,1,1,0,0,1,1,1,1,0,1,0,1,1,0,1,0,1,0,0,0,0,0,1,0,1,0,1,0,1,0,0,1,0	0,0,1,1,1,1,0,0,1,0,0,0,0,0,0,1,1,1,1,0,0,1,1,1,1,0,1,0,1,1,0,1,0,1,0,0,0,0,0,1,0,1,0,1,0,1,0,0,1,0
854000	2,2,2,2,2,2,2,2,2,2,2,2,2,2,2,2,2,2,2,2,2,2,2,2,2,2,2,2,2,2,2,2,2,2,2,2,2,2,2,2,2,2,2,2,2,2,2,2,2,2	2,2,2,2,2,2,2,2,2,2,2,2,2,2,2,2,2,2,2,2,2,2,2,2,2,2,2,2,2,2,2,2,2,2,2,2,2,2,2,2,2,2,2,2,2,2,2,2,2,2	3,3,3,3,3,3,3,3,3,3,3,3,3,3,3,3,3,3,3,3,3,3,3,3,3,3,3,3,3,3,3,3,3,3,3,3,3,3,3,3,3,3,3,3,3,3,3,3,3,3	3,3,3,3,3,3,3,3,3,3,3,3,3,3,3,3,3,3,3,3,3,3,3,3,3,3,3,3,3,3,3,3,3,3,3,3,3,3,3,3,3,3,3,3,3,3,3,3,3,3	1,0,1,0,1,0,0,1,0,0,0,0,1,0,0,0,1,1,1,0,1,1,1,1,1,1,1,1,1,0,0,1,0,1,1,1,0,1,0,0,1,0,0,0,1,1,1,0,1,0	1,0,1,0,1,0,0,1,0,0,0,0,1,0,0,0,1,1,1,0,1,0,1,1,1,1,1,1,1,1,0,1,0,1,1,1,0,1,0,0,1,0,0,0,1,0,1,1,1,0	1,0,1,0,1,0,1,1,0,0,0,0,1,0,0,0,1,1,1,0,1,0,1,1,1,1,1,1,1,1,0,1,0,1,1,1,0,1,0,0,1,0,0,0,1,0,1,1,1,0	1,0,1,0,1,1,1,1,0,0,0,1,1,0,0,0,1,1,1,0,1,0,1,1,1,1,1,1,1,1,0,1,0,1,1,1,0,1,0,0,1,0,0,0,1,0,1,1,1,0	1,0,1,0,1,0,1,1,0,0,0,1,1,0,0,0,1,1,1,0,1,0,1,1,1,1,1,1,1,1,0,1,0,1,1,1,0,1,0,0,1,0,0,0,1,0,1,1,1,0	0,1,1,0,1,1,1,1,0,0,0,1,1,0,0,0,1,1,1,0,1,0,1,1,1,1,1,1,0,1,1,1,0,0,1,1,0,1,0,0,1,0,0,0,1,0,1,0,1,0	3,3,3,3,3,3,3,3,3,3,3,3,3,3,3,3,3,3,3,3,3,3,3,3,3,3,3,3,3,3,3,3,3,3,3,3,3,3,3,3,3,3,3,3,3,3,3,3,3,3	3,3,3,3,3,3,3,3,3,3,3,3,3,3,3,3,3,3,3,3,3,3,3,3,3,3,3,3,3,3,3,3,3,3,3,3,3,3,3,3,3,3,3,3,3,3,3,3,3,3	2,2,2,2,2,2,2,2,2,2,2,2,2,2,2,2,2,2,2,2,2,2,2,2,2,2,2,2,2,2,2,2,2,2,2,2,2,2,2,2,2,2,2,2,2,2,2,2,2,2	2,2,2,2,2,2,2,2,2,2,2,2,2,2,2,2,2,2,2,2,2,2,2,2,2,2,2,2,2,2,2,2,2,2,2,2,2,2,2,2,2,2,2,2,2,2,2,2,2,2	2,2,2,2,2,2,2,2,2,2,2,2,2,2,2,2,2,2,2,2,2,2,2,2,2,2,2,2,2,2,2,2,2,2,2,2,2,2,2,2,2,2,2,2,2,2,2,2,2,2	3,3,3,3,3,3,3,3,3,3,3,3,3,3,3,3,3,3,3,3,3,3,3,3,3,3,3,3,3,3,3,3,3,3,3,3,3,3,3,3,3,3,3,3,3,3,3,3,3,3	3,3,3,3,3,3,3,3,3,3,3,3,3,3,3,3,3,3,3,3,3,3,3,3,3,3,3,3,3,3,3,3,3,3,3,3,3,3,3,3,3,3,3,3,3,3,3,3,3,3	0,1,1,0,1,0,1,1,0,0,0,1,1,0,0,0,1,1,1,0,1,0,1,1,1,1,1,1,1,1,0,1,0,0,1,1,0,1,0,0,1,0,0,0,1,0,1,1,1,0	1,0,1,0,1,0,1,1,0,0,0,1,1,0,0,0,1,1,1,0,1,0,1,1,1,1,1,1,1,1,0,1,0,1,1,1,0,1,0,0,1,0,0,0,1,0,1,1,1,0	3,3,3,3,3,3,3,3,3,3,3,3,3,3,3,3,3,3,3,3,3,3,3,3,3,3,3,3,3,3,3,3,3,3,3,3,3,3,3,3,3,3,3,3,3,3,3,3,3,3	2,2,2,2,2,2,2,2,2,2,2,2,2,2,2,2,2,2,2,2,2,2,2,2,2,2,2,2,2,2,2,2,2,2,2,2,2,2,2,2,2,2,2,2,2,2,2,2,2,2	1,2,3,0,1,3,3,0,0,0,2,1,1,1,3,1,3,1,0,3,0,3,2,0,2,1,1,2,2,2,0,3,3,3,0,0,0,3,1,1,0,1,3,0,2,0,1,3,2,3	1,0,1,0,1,0,0,1,0,0,0,0,1,0,0,0,1,1,1,0,1,0,1,1,1,1,1,1,1,1,0,1,0,1,1,1,0,1,0,0,1,0,0,0,1,0,1,1,1,0	1,0,1,0,1,0,0,1,0,0,0,0,1,0,0,0,1,1,1,0,1,0,1,1,1,1,1,1,1,1,0,1,0,1,1,1,0,1,0,0,1,0,0,0,1,0,1,1,1,0	1,0,1,0,1,0,1,1,0,0,0,0,1,0,0,0,1,1,1,0,1,0,1,1,1,1,1,1,1,1,0,1,0,1,1,1,0,1,0,0,1,0,0,0,1,0,1,1,1,0	1,0,1,0,1,0,1,1,0,0,0,1,1,0,0,0,1,1,1,0,1,0,1,1,1,1,1,1,1,1,0,1,0,1,1,1,0,1,0,0,1,0,0,0,1,0,1,1,1,0
854100	2,2,2,2,2,2,2,2,2,2,2,2,2,2,2,2,2,2,2,2,2,2,2,2,2,2,2,2,2,2,2,2,2,2,2,2,2,2,2,2,2,2,2,2,2,2,2,2,2,2	2,2,2,2,2,2,2,2,2,2,2,2,2,2,2,2,2,2,2,2,2,2,2,2,2,2,2,2,2,2,2,2,2,2,2,2,2,2,2,2,2,2,2,2,2,2,2,2,2,2	3,3,3,3,3,3,3,3,3,3,3,3,3,3,3,3,3,3,3,3,3,3,3,3,3,3,3,3,3,3,3,3,3,3,3,3,3,3,3,3,3,3,3,3,3,3,3,3,3,3	3,3,3,3,3,3,3,3,3,3,3,3,3,3,3,3,3,3,3,3,3,3,3,3,3,3,3,3,3,3,3,3,3,3,3,3,3,3,3,3,3,3,3,3,3,3,3,3,3,3	0,0,1,1,1,1,0,1,1,0,0,0,1,0,1,0,0,0,1,1,1,1,0,1,0,0,1,1,0,1,1,0,1,0,1,1,0,1,0,1,0,1,0,1,0,0,1,1,0,0	0,0,1,1,1,1,0,1,1,0,0,0,1,0,1,0,0,1,1,1,1,1,0,1,1,0,1,1,0,1,1,0,1,0,1,1,0,1,0,1,0,1,0,1,0,0,1,0,0,0	0,0,1,1,1,1,0,1,1,1,0,0,1,0,1,0,0,0,1,1,0,1,0,1,1,0,1,0,0,1,1,0,0,0,1,1,0,1,0,1,0,1,0,1,0,0,1,0,0,0	0,0,1,1,1,1,0,1,1,0,0,0,1,0,1,0,0,0,1,1,1,1,0,1,1,0,1,1,0,1,1,0,0,0,1,1,0,1,0,1,0,1,0,0,0,0,1,0,0,0	0,0,1,1,1,1,0,1,1,0,0,0,1,0,1,0,0,0,1,1,1,1,0,1,1,0,1,1,0,1,1,0,0,0,1,1,0,1,0,1,0,1,0,1,0,0,1,0,0,0	0,0,1,1,1,1,0,1,1,0,0,0,1,0,1,0,0,0,1,1,1,1,0,1,1,0,1,1,0,0,1,0,0,0,1,1,0,1,0,1,0,1,0,1,0,0,1,0,0,0	3,3,3,3,3,3,3,3,3,3,3,3,3,3,3,3,3,3,3,3,3,3,3,3,3,3,3,3,3,3,3,3,3,3,3,3,3,3,3,3,3,3,3,3,3,3,3,3,3,3	3,3,3,3,3,3,3,3,3,3,3,3,3,3,3,3,3,3,3,3,3,3,3,3,3,3,3,3,3,3,3,3,3,3,3,3,3,3,3,3,3,3,3,3,3,3,3,3,3,3	2,2,2,2,2,2,2,2,2,2,2,2,2,2,2,2,2,2,2,2,2,2,2,2,2,2,2,2,2,2,2,2,2,2,2,2,2,2,2,2,2,2,2,2,2,2,2,2,2,2	2,2,2,2,2,2,2,2,2,2,2,2,2,2,2,2,2,2,2,2,2,2,2,2,2,2,2,2,2,2,2,2,2,2,2,2,2,2,2,2,2,2,2,2,2,2,2,2,2,2	2,2,2,2,2,2,2,2,2,2,2,2,2,2,2,2,2,2,2,2,2,2,2,2,2,2,2,2,2,2,2,2,2,2,2,2,2,2,2,2,2,2,2,2,2,2,2,2,2,2	3,3,3,3,3,3,3,3,3,3,3,3,3,3,3,3,3,3,3,3,3,3,3,3,3,3,3,3,3,3,3,3,3,3,3,3,3,3,3,3,3,3,3,3,3,3,3,3,3,3	3,3,3,3,3,3,3,3,3,3,3,3,3,3,3,3,3,3,3,3,3,3,3,3,3,3,3,3,3,3,3,3,3,3,3,3,3,3,3,3,3,3,3,3,3,3,3,3,3,3	0,0,1,1,1,1,0,1,1,0,0,0,1,0,1,0,0,0,1,1,1,1,0,1,1,0,1,1,0,0,1,0,0,0,1,1,0,1,0,1,0,1,0,1,0,0,1,0,0,0	0,0,1,1,1,1,0,1,1,0,0,0,1,0,1,0,0,0,1,1,1,1,0,1,1,0,1,1,0,1,1,0,0,0,1,1,0,1,0,1,0,1,0,1,0,0,1,0,0,0	3,3,3,3,3,3,3,3,3,3,3,3,3,3,3,3,3,3,3,3,3,3,3,3,3,3,3,3,3,3,3,3,3,3,3,3,3,3,3,3,3,3,3,3,3,3,3,3,3,3	2,2,2,2,2,2,2,2,2,2,2,2,2,2,2,2,2,2,2,2,2,2,2,2,2,2,2,2,2,2,2,2,2,2,2,2,2,2,2,2,2,2,2,2,2,2,2,2,2,2	1,0,1,0,0,1,2,1,1,2,2,2,2,1,3,3,0,1,2,3,2,2,3,1,3,0,3,3,1,1,3,1,2,1,3,0,1,2,2,2,3,1,1,0,1,2,3,3,2,1	0,0,1,1,1,1,0,1,1,0,0,0,1,0,1,0,0,1,1,1,1,1,0,1,1,0,1,1,0,1,1,0,1,0,1,1,0,1,0,1,0,1,0,1,0,0,1,0,0,0	0,0,1,1,1,1,0,1,1,0,0,0,1,0,1,0,0,1,1,1,1,1,0,1,1,0,1,1,0,1,1,0,1,0,1,1,0,1,0,1,0,1,0,1,0,0,1,0,0,0	0,0,1,1,1,1,0,1,1,0,0,0,1,0,1,0,0,0,1,1,1,1,0,1,1,0,1,1,0,1,1,0,0,0,1,1,0,1,0,1,0,1,0,1,0,0,1,0,0,0	0,0,1,1,1,1,0,1,1,0,0,0,1,0,1,0,0,0,1,1,1,1,0,1,1,0,1,1,0,1,1,0,0,0,1,1,0,1,0,1,0,1,0,1,0,0,1,0,0,0
854200	2,2,2,2,2,2,2,2,2,2,2,2,2,2,2,2,2,2,2,2,2,2,2,2,2,2,2,2,2,2,2,2,2,2,2,2,2,2,2,2,2,2,2,2,2,2,2,2,2,2	2,2,2,2,2,2,2,2,2,2,2,2,2,2,2,2,2,2,2,2,2,2,2,2,2,2,2,2,2,2,2,2,2,2,2,2,2,2,2,2,2,2,2,2,2,2,2,2,2,2	3,3,3,3,3,3,3,3,3,3,3,3,3,3,3,3,3,3,3,3,3,3,3,3,3,3,3,3,3,3,3,3,3,3,3,3,3,3,3,3,3,3,3,3,3,3,3,3,3,3	3,3,3,3,3,3,3,3,3,3,3,3,3,3,3,3,3,3,3,3,3,3,3,3,3,3,3,3,3,3,3,3,3,3,3,3,3,3,3,3,3,3,3,3,3,3,3,3,3,3	1,1,0,1,0,1,1,0,1,0,1,1,0,0,0,1,1,1,0,1,1,0,0,0,0,0,0,0,0,0,0,1,1,1,0,0,0,0,0,1,1,0,0,1,1,1,1,0,0,0	1,1,0,1,0,1,1,0,0,0,1,1,0,0,0,1,1,0,0,1,1,0,0,0,0,0,0,0,0,0,0,1,1,1,0,0,0,1,0,1,1,0,0,0,1,1,1,0,0,0	1,1,0,1,0,1,1,0,0,0,1,1,1,0,0,1,1,0,0,1,1,0,0,0,0,0,0,0,0,1,0,1,1,1,0,0,0,1,0,1,1,0,0,0,1,1,1,0,0,0	1,1,0,1,0,1,1,0,0,0,0,1,1,0,0,1,1,0,0,1,0,0,0,0,0,0,0,1,0,1,0,1,1,1,0,0,0,1,0,1,1,0,0,0,1,1,1,0,0,0	1,1,0,1,0,1,1,0,0,0,0,1,1,0,0,1,1,0,0,1,0,0,0,0,0,0,0,1,0,1,0,1,1,1,0,0,0,1,0,1,1,0,0,0,1,1,1,0,0,0	1,1,0,1,0,1,1,0,0,0,0,1,1,0,0,1,0,0,0,1,0,0,0,0,0,0,0,1,0,1,0,1,1,1,0,0,0,1,0,1,1,0,0,0,1,1,1,0,0,0	3,3,3,3,3,3,3,3,3,3,3,3,3,3,3,3,3,3,3,3,3,3,3,3,3,3,3,3,3,3,3,3,3,3,3,3,3,3,3,3,3,3,3,3,3,3,3,3,3,3	3,3,3,3,3,3,3,3,3,3,3,3,3,3,3,3,3,3,3,3,3,3,3,3,3,3,3,3,3,3,3,3,3,3,3,3,3,3,3,3,3,3,3,3,3,3,3,3,3,3	2,2,2,2,2,2,2,2,2,2,2,2,2,2,2,2,2,2,2,2,2,2,2,2,2,2,2,2,2,2,2,2,2,2,2,2,2,2,2,2,2,2,2,2,2,2,2,2,2,2	2,2,2,2,2,2,2,2,2,2,2,2,2,2,2,2,2,2,2,2,2,2,2,2,2,2,2,2,2,2,2,2,2,2,2,2,2,2,2,2,2,2,2,2,2,2,2,2,2,2	2,2,2,2,2,2,2,2,2,2,2,2,2,2,2,2,2,2,2,2,2,2,2,2,2,2,2,2,2,2,2,2,2,2,2,2,2,2,2,2,2,2,2,2,2,2,2,2,2,2	3,3,3,3,3,3,3,3,3,3,3,3,3,3,3,3,3,3,3,3,3,3,3,3,3,3,3,3,3,3,3,3,3,3,3,3,3,3,3,3,3,3,3,3,3,3,3,3,3,3	3,3,3,3,3,3,3,3,3,3,3,3,3,3,3,3,3,3,3,3,3,3,3,3,3,3,3,3,3,3,3,3,3,3,3,3,3,3,3,3,3,3,3,3,3,3,3,3,3,3	1,1,0,1,0,1,1,0,0,0,0,1,1,0,0,1,0,0,0,1,0,0,0,0,0,0,0,1,0,1,0,1,1,1,0,0,0,1,0,1,1,0,0,0,1,1,1,0,0,0	1,1,0,1,0,1,1,0,0,0,0,1,1,0,0,1,1,0,0,1,0,0,0,0,0,0,0,1,0,1,0,1,1,1,0,0,0,1,0,1,1,0,0,0,1,1,1,0,0,0	3,3,3,3,3,3,3,3,3,3,3,3,3,3,3,3,3,3,3,3,3,3,3,3,3,3,3,3,3,3,3,3,3,3,3,3,3,3,3,3,3,3,3,3,3,3,3,3,3,3	2,2,2,2,2,2,2,2,2,2,2,2,2,2,2,2,2,2,2,2,2,2,2,2,2,2,2,2,2,2,2,2,2,2,2,2,2,2,2,2,2,2,2,2,2,2,2,2,2,2	1,3,0,2,1,3,0,2,3,0,2,3,2,1,3,2,2,2,2,2,2,2,2,2,3,0,3,2,0,0,3,3,2,3,0,3,2,3,3,1,1,2,1,2,2,2,2,3,0,1	1,1,0,1,0,1,1,0,1,0,1,1,0,0,0,1,1,1,0,1,1,0,0,0,0,0,0,0,0,0,0,1,1,1,0,0,0,1,0,1,1,0,0,0,1,1,1,0,0,0	1,1,0,1,0,1,1,0,0,0,1,1,0,0,0,1,1,0,0,1,1,0,0,0,0,0,0,0,0,0,0,1,1,1,0,0,0,1,0,1,1,0,0,0,1,1,1,0,0,0	1,1,0,1,0,1,1,0,0,0,1,1,1,0,0,1,1,0,0,1,1,0,0,0,0,0,0,0,0,1,0,1,1,1,0,0,0,1,0,1,1,0,0,0,1,1,1,0,0,0	1,1,0,1,0,1,1,0,0,0,0,1,1,0,0,1,1,0,0,1,0,0,0,0,0,0,0,1,0,1,0,1,1,1,0,0,0,1,0,1,1,0,0,0,1,1,1,0,0,0
854300	2,2,2,2,2,2,2,2,2,2,2,2,2,2,2,2,2,2,2,2,2,2,2,2,2,2,2,2,2,2,2,2,2,2,2,2,2,2,2,2,2,2,2,2,2,2,2,2,2,2	2,2,2,2,2,2,2,2,2,2,2,2,2,2,2,2,2,2,2,2,2,2,2,2,2,2,2,2,2,2,2,2,2,2,2,2,2,2,2,2,2,2,2,2,2,2,2,2,2,2	3,3,3,3,3,3,3,3,3,3,3,3,3,3,3,3,3,3,3,3,3,3,3,3,3,3,3,3,3,3,3,3,3,3,3,3,3,3,3,3,3,3,3,3,3,3,3,3,3,3	3,3,3,3,3,3,3,3,3,3,3,3,3,3,3,3,3,3,3,3,3,3,3,3,3,3,3,3,3,3,3,3,3,3,3,3,3,3,3,3,3,3,3,3,3,3,3,3,3,3	1,1,1,1,0,0,0,1,1,0,0,1,1,1,1,0,1,1,1,0,0,1,0,1,0,0,0,0,1,1,1,0,0,1,0,1,0,0,1,1,1,1,0,1,1,1,0,0,0,1	1,1,1,1,0,0,0,1,1,0,0,1,1,1,1,0,0,1,1,0,0,1,0,1,0,0,0,0,1,1,1,0,0,1,1,1,0,0,1,1,1,1,0,1,1,1,0,0,0,1	1,1,1,1,0,0,0,1,1,0,0,1,1,1,1,0,0,1,1,0,0,1,0,1,0,0,0,0,1,1,1,0,0,1,1,1,0,0,1,1,1,1,0,1,1,1,0,0,0,1	1,1,1,1,0,0,1,1,1,0,0,1,1,1,1,0,0,1,1,0,0,1,0,1,0,0,0,0,1,1,1,0,0,1,0,1,0,0,1,1,1,1,0,1,1,1,0,0,0,1	1,0,1,1,0,0,1,1,1,0,0,1,1,1,0,0,0,1,1,0,0,1,0,1,0,0,0,0,1,0,1,1,0,1,0,1,1,0,1,1,1,1,0,1,1,1,0,1,1,1	1,1,1,1,0,0,1,1,1,0,0,1,1,1,1,0,0,1,1,0,0,1,0,1,0,0,0,0,1,1,1,0,0,1,0,1,0,0,1,1,1,1,0,1,1,1,1,0,0,1	3,3,3,3,3,3,3,3,3,3,3,3,3,3,3,3,3,3,3,3,3,3,3,3,3,3,3,3,3,3,3,3,3,3,3,3,3,3,3,3,3,3,3,3,3,3,3,3,3,3	3,3,3,3,3,3,3,3,3,3,3,3,3,3,3,3,3,3,3,3,3,3,3,3,3,3,3,3,3,3,3,3,3,3,3,3,3,3,3,3,3,3,3,3,3,3,3,3,3,3	2,2,2,2,2,2,2,2,2,2,2,2,2,2,2,2,2,2,2,2,2,2,2,2,2,2,2,2,2,2,2,2,2,2,2,2,2,2,2,2,2,2,2,2,2,2,2,2,2,2	2,2,2,2,2,2,2,2,2,2,2,2,2,2,2,2,2,2,2,2,2,2,2,2,2,2,2,2,2,2,2,2,2,2,2,2,2,2,2,2,2,2,2,2,2,2,2,2,2,2	2,2,2,2,2,2,2,2,2,2,2,2,2,2,2,2,2,2,2,2,2,2,2,2,2,2,2,2,2,2,2,2,2,2,2,2,2,2,2,2,2,2,2,2,2,2,2,2,2,2	3,3,3,3,3,3,3,3,3,3,3,3,3,3,3,3,3,3,3,3,3,3,3,3,3,3,3,3,3,3,3,3,3,3,3,3,3,3,3,3,3,3,3,3,3,3,3,3,3,3	3,3,3,3,3,3,3,3,3,3,3,3,3,3,3,3,3,3,3,3,3,3,3,3,3,3,3,3,3,3,3,3,3,3,3,3,3,3,3,3,3,3,3,3,3,3,3,3,3,3	1,1,1,1,0,0,1,1,1,0,0,1,1,1,1,0,0,1,1,0,0,1,0,1,0,0,0,0,1,1,1,0,0,1,0,1,0,0,1,1,1,1,0,1,1,1,1,0,0,1	1,1,1,1,0,0,1,1,1,0,0,1,1,1,1,0,0,1,1,0,0,1,0,1,0,0,0,0,1,1,1,0,0,1,0,1,0,0,1,1,1,1,0,1,1,1,0,0,0,1	3,3,3,3,3,3,3,3,3,3,3,3,3,3,3,3,3,3,3,3,3,3,3,3,3,3,3,3,3,3,3,3,3,3,3,3,3,3,3,3,3,3,3,3,3,3,3,3,3,3	2,2,2,2,2,2,2,2,2,2,2,2,2,2,2,2,2,2,2,2,2,2,2,2,2,2,2,2,2,2,2,2,2,2,2,2,2,2,2,2,2,2,2,2,2,2,2,2,2,2	1,2,2,3,1,0,0,2,2,1,0,3,1,1,2,3,3,2,1,0,3,0,2,3,2,1,0,0,3,0,1,0,2,1,3,2,0,0,3,1,0,2,3,1,2,0,3,1,1,3	1,1,1,1,0,0,0,1,1,0,0,1,1,1,1,0,1,1,1,0,0,1,0,1,0,0,0,0,1,1,1,0,0,1,1,1,0,0,1,1,1,1,0,1,1,1,0,0,0,1	1,1,1,1,0,0,0,1,1,0,0,1,1,1,1,0,0,1,1,0,0,1,0,1,0,0,0,0,1,1,1,0,0,1,1,1,0,0,1,1,1,1,0,1,1,1,0,0,0,1	1,1,1,1,0,0,0,1,1,0,0,1,1,1,1,0,0,1,1,0,0,1,0,1,0,0,0,0,1,1,1,0,0,1,1,1,0,0,1,1,1,1,0,1,1,1,0,0,0,1	1,1,1,1,0,0,1,1,1,0,0,1,1,1,1,0,0,1,1,0,0,1,0,1,0,0,0,0,1,1,1,0,0,1,0,1,0,0,1,1,1,1,0,1,1,1,0,0,0,1
854400	2,2,2,2,2,2,2,2,2,2,2,2,2,2,2,2,2,2,2,2,2,2,2,2,2,2,2,2,2,2,2,2,2,2,2,2,2,2,2,2,2,2,2,2,2,2,2,2,2,2	2,2,2,2,2,2,2,2,2,2,2,2,2,2,2,2,2,2,2,2,2,2,2,2,2,2,2,2,2,2,2,2,2,2,2,2,2,2,2,2,2,2,2,2,2,2,2,2,2,2	3,3,3,3,3,3,3,3,3,3,3,3,3,3,3,3,3,3,3,3,3,3,3,3,3,3,3,3,3,3,3,3,3,3,3,3,3,3,3,3,3,3,3,3,3,3,3,3,3,3	3,3,3,3,3,3,3,3,3,3,3,3,3,3,3,3,3,3,3,3,3,3,3,3,3,3,3,3,3,3,3,3,3,3,3,3,3,3,3,3,3,3,3,3,3,3,3,3,3,3	0,1,0,1,1,1,1,0,1,1,1,1,1,1,0,1,1,1,1,1,0,0,0,1,1,1,1,0,0,0,0,1,1,1,0,1,1,1,0,0,0,0,1,0,1,0,0,1,0,0	0,1,0,1,1,1,1,0,1,1,1,1,1,1,0,1,1,1,1,1,0,0,0,1,1,1,1,1,0,0,0,1,1,1,0,1,1,1,0,0,0,0,1,1,1,0,0,1,0,0	0,1,0,1,1,1,1,0,1,1,1,1,1,1,0,1,1,1,1,1,0,0,0,1,1,1,1,1,0,0,0,1,1,1,0,1,1,1,0,0,0,0,1,1,1,0,0,1,0,0	0,1,0,0,1,1,1,0,0,1,1,1,1,1,1,1,1,0,1,1,0,0,0,1,1,1,1,1,0,0,0,1,1,1,0,1,1,1,0,1,0,0,1,1,1,0,1,1,0,0	0,1,0,1,1,1,1,0,1,1,1,1,1,1,0,1,1,1,1,1,0,0,0,1,0,1,1,1,0,1,0,1,1,1,0,1,1,1,0,0,0,0,1,0,1,0,0,1,0,0	0,1,0,1,1,1,1,0,1,1,1,1,0,1,1,0,1,1,1,1,0,0,0,1,0,1,1,1,0,0,1,1,1,1,0,1,1,1,0,0,0,0,1,1,1,1,0,1,0,0	3,3,3,3,3,3,3,3,3,3,3,3,3,3,3,3,3,3,3,3,3,3,3,3,3,3,3,3,3,3,3,3,3,3,3,3,3,3,3,3,3,3,3,3,3,3,3,3,3,3	3,3,3,3,3,3,3,3,3,3,3,3,3,3,3,3,3,3,3,3,3,3,3,3,3,3,3,3,3,3,3,3,3,3,3,3,3,3,3,3,3,3,3,3,3,3,3,3,3,3	2,2,2,2,2,2,2,2,2,2,2,2,2,2,2,2,2,2,2,2,2,2,2,2,2,2,2,2,2,2,2,2,2,2,2,2,2,2,2,2,2,2,2,2,2,2,2,2,2,2	2,2,2,2,2,2,2,2,2,2,2,2,2,2,2,2,2,2,2,2,2,2,2,2,2,2,2,2,2,2,2,2,2,2,2,2,2,2,2,2,2,2,2,2,2,2,2,2,2,2	2,2,2,2,2,2,2,2,2,2,2,2,2,2,2,2,2,2,2,2,2,2,2,2,2,2,2,2,2,2,2,2,2,2,2,2,2,2,2,2,2,2,2,2,2,2,2,2,2,2	3,3,3,3,3,3,3,3,3,3,3,3,3,3,3,3,3,3,3,3,3,3,3,3,3,3,3,3,3,3,3,3,3,3,3,3,3,3,3,3,3,3,3,3,3,3,3,3,3,3	3,3,3,3,3,3,3,3,3,3,3,3,3,3,3,3,3,3,3,3,3,3,3,3,3,3,3,3,3,3,3,3,3,3,3,3,3,3,3,3,3,3,3,3,3,3,3,3,3,3	0,1,0,1,1,1,1,0,1,1,1,1,0,1,1,0,1,1,1,1,0,0,0,1,0,1,1,1,0,0,1,1,1,1,0,1,1,1,0,0,0,0,1,1,1,1,0,1,0,0	0,1,0,1,1,1,1,0,1,1,1,1,1,1,0,1,1,1,1,1,0,0,0,1,0,1,1,1,0,0,0,1,1,1,0,1,1,1,0,0,0,0,1,1,1,0,0,1,0,0	3,3,3,3,3,3,3,3,3,3,3,3,3,3,3,3,3,3,3,3,3,3,3,3,3,3,3,3,3,3,3,3,3,3,3,3,3,3,3,3,3,3,3,3,3,3,3,3,3,3	2,2,2,2,2,2,2,2,2,2,2,2,2,2,2,2,2,2,2,2,2,2,2,2,2,2,2,2,2,2,2,2,2,2,2,2,2,2,2,2,2,2,2,2,2,2,2,2,2,2	3,3,1,2,1,3,1,1,1,3,0,3,3,1,2,3,0,2,3,2,2,1,2,1,2,0,2,2,1,0,0,1,3,3,2,2,0,1,1,0,3,1,0,2,1,2,0,1,0,1	0,1,0,1,1,1,1,0,1,1,1,1,1,1,0,1,1,1,1,1,0,0,0,1,1,1,1,1,0,0,0,1,1,1,0,1,1,1,0,0,0,0,1,0,1,0,0,1,0,0	0,1,0,1,1,1,1,0,1,1,1,1,1,1,0,1,1,1,1,1,0,0,0,1,1,1,1,1,0,0,0,1,1,1,0,1,1,1,0,0,0,0,1,1,1,0,0,1,0,0	0,1,0,1,1,1,1,0,1,1,1,1,1,1,0,1,1,1,1,1,0,0,0,1,1,1,1,1,0,0,0,1,1,1,0,1,1,1,0,0,0,0,1,1,1,0,0,1,0,0	0,1,0,1,1,1,1,0,1,1,1,1,1,1,0,1,1,1,1,1,0,0,0,1,1,1,1,1,0,0,0,1,1,1,0,1,1,1,0,0,0,0,1,1,1,0,0,1,0,0
854500	2,2,2,2,2,2,2,2,2,2,2,2,2,2,2,2,2,2,2,2,2,2,2,2,2,2,2,2,2,2,2,2,2,2,2,2,2,2,2,2,2,2,2,2,2,2,2,2,2,2	2,2,2,2,2,2,2,2,2,2,2,2,2,2,2,2,2,2,2,2,2,2,2,2,2,2,2,2,2,2,2,2,2,2,2,2,2,2,2,2,2,2,2,2,2,2,2,2,2,2	3,3,3,3,3,3,3,3,3,3,3,3,3,3,3,3,3,3,3,3,3,3,3,3,3,3,3,3,3,3,3,3,3,3,3,3,3,3,3,3,3,3,3,3,3,3,3,3,3,3	3,3,3,3,3,3,3,3,3,3,3,3,3,3,3,3,3,3,3,3,3,3,3,3,3,3,3,3,3,3,3,3,3,3,3,3,3,3,3,3,3,3,3,3,3,3,3,3,3,3	1,0,0,1,1,0,1,1,0,1,0,0,1,1,0,0,0,0,1,1,1,1,0,1,0,1,1,1,1,1,0,1,1,1,1,1,1,1,0,1,0,1,1,0,1,0,1,1,1,1	1,0,0,1,1,0,1,1,0,1,0,0,1,1,0,0,0,0,1,1,1,1,0,1,0,1,0,1,1,1,0,1,1,1,1,1,1,1,0,1,0,1,1,0,1,0,1,1,1,1	1,0,0,1,1,0,1,1,1,1,0,0,1,1,0,0,0,0,1,1,1,1,0,1,0,1,0,1,1,1,0,1,1,1,1,1,1,1,0,1,0,1,1,0,1,0,1,1,0,1	0,0,0,0,1,0,1,0,1,1,0,1,1,1,0,0,0,0,1,1,1,1,0,1,0,1,0,1,1,1,0,1,1,1,1,1,1,0,0,1,0,1,0,0,1,0,1,1,1,1	1,0,0,0,1,0,1,0,1,1,0,1,1,1,1,0,0,0,1,1,1,0,0,0,0,1,0,1,1,1,0,1,1,1,1,1,1,1,0,1,0,1,0,0,1,0,1,1,1,1	1,0,0,0,1,0,0,0,1,1,0,1,1,1,0,0,0,0,1,1,1,1,0,0,0,1,0,1,1,1,0,1,1,0,1,1,1,1,0,1,0,1,0,0,1,0,1,1,1,1	3,3,3,3,3,3,3,3,3,3,3,3,3,3,3,3,3,3,3,3,3,3,3,3,3,3,3,3,3,3,3,3,3,3,3,3,3,3,3,3,3,3,3,3,3,3,3,3,3,3	3,3,3,3,3,3,3,3,3,3,3,3,3,3,3,3,3,3,3,3,3,3,3,3,3,3,3,3,3,3,3,3,3,3,3,3,3,3,3,3,3,3,3,3,3,3,3,3,3,3	2,2,2,2,2,2,2,2,2,2,2,2,2,2,2,2,2,2,2,2,2,2,2,2,2,2,2,2,2,2,2,2,2,2,2,2,2,2,2,2,2,2,2,2,2,2,2,2,2,2	2,2,2,2,2,2,2,2,2,2,2,2,2,2,2,2,2,2,2,2,2,2,2,2,2,2,2,2,2,2,2,2,2,2,2,2,2,2,2,2,2,2,2,2,2,2,2,2,2,2	2,2,2,2,2,2,2,2,2,2,2,2,2,2,2,2,2,2,2,2,2,2,2,2,2,2,2,2,2,2,2,2,2,2,2,2,2,2,2,2,2,2,2,2,2,2,2,2,2,2	3,3,3,3,3,3,3,3,3,3,3,3,3,3,3,3,3,3,3,3,3,3,3,3,3,3,3,3,3,3,3,3,3,3,3,3,3,3,3,3,3,3,3,3,3,3,3,3,3,3	3,3,3,3,3,3,3,3,3,3,3,3,3,3,3,3,3,3,3,3,3,3,3,3,3,3,3,3,3,3,3,3,3,3,3,3,3,3,3,3,3,3,3,3,3,3,3,3,3,3	1,0,0,0,1,0,1,0,1,1,0,1,1,1,0,0,0,0,1,1,1,1,0,0,0,1,0,1,1,1,0,1,1,0,1,1,1,1,0,1,0,1,0,0,1,0,1,1,1,1	1,0,0,0,1,0,1,0,1,1,0,1,1,1,0,0,0,0,1,1,1,1,0,0,0,1,0,1,1,1,0,1,1,0,1,1,1,1,0,1,0,1,0,0,1,0,1,1,1,1	3,3,3,3,3,3,3,3,3,3,3,3,3,3,3,3,3,3,3,3,3,3,3,3,3,3,3,3,3,3,3,3,3,3,3,3,3,3,3,3,3,3,3,3,3,3,3,3,3,3	2,2,2,2,2,2,2,2,2,2,2,2,2,2,2,2,2,2,2,2,2,2,2,2,2,2,2,2,2,2,2,2,2,2,2,2,2,2,2,2,2,2,2,2,2,2,2,2,2,2	0,2,3,2,1,1,3,3,1,1,0,3,2,0,1,2,3,2,1,3,2,3,2,2,3,2,3,3,1,3,3,1,0,2,0,0,0,0,2,0,2,1,1,0,3,3,1,0,0,3	1,0,0,1,1,0,1,1,0,1,0,0,1,1,0,0,0,0,1,1,1,1,0,1,0,1,0,1,1,1,0,1,1,1,1,1,1,1,0,1,0,1,1,0,1,0,1,1,1,1	1,0,0,1,1,0,1,1,0,1,0,0,1,1,0,0,0,0,1,1,1,1,0,1,0,1,0,1,1,1,0,1,1,1,1,1,1,1,0,1,0,1,1,0,1,0,1,1,1,1	1,0,0,1,1,0,1,1,1,1,0,0,1,1,0,0,0,0,1,1,1,1,0,1,0,1,0,1,1,1,0,1,1,1,1,1,1,1,0,1,0,1,1,0,1,0,1,1,1,1	1,0,0,0,1,0,1,0,1,1,0,1,1,1,0,0,0,0,1,1,1,1,0,1,0,1,0,1,1,1,0,1,1,1,1,1,1,1,0,1,0,1,0,0,1,0,1,1,1,1
854600	2,2,2,2,2,2,2,2,2,2,2,2,2,2,2,2,2,2,2,2,2,2,2,2,2,2,2,2,2,2,2,2,2,2,2,2,2,2,2,2,2,2,2,2,2,2,2,2,2,2	2,2,2,2,2,2,2,2,2,2,2,2,2,2,2,2,2,2,2,2,2,2,2,2,2,2,2,2,2,2,2,2,2,2,2,2,2,2,2,2,2,2,2,2,2,2,2,2,2,2	3,3,3,3,3,3,3,3,3,3,3,3,3,3,3,3,3,3,3,3,3,3,3,3,3,3,3,3,3,3,3,3,3,3,3,3,3,3,3,3,3,3,3,3,3,3,3,3,3,3	3,3,3,3,3,3,3,3,3,3,3,3,3,3,3,3,3,3,3,3,3,3,3,3,3,3,3,3,3,3,3,3,3,3,3,3,3,3,3,3,3,3,3,3,3,3,3,3,3,3	0,1,1,1,1,1,0,0,0,0,0,1,1,1,1,1,0,1,1,0,1,0,0,1,1,0,1,1,0,1,1,0,1,1,1,1,0,1,1,0,0,0,0,1,0,0,0,1,0,0	0,1,1,1,1,1,0,0,0,0,0,1,1,1,1,1,0,1,1,0,1,0,0,1,1,0,1,1,0,1,1,0,1,1,1,1,0,1,1,0,0,0,0,1,0,0,0,1,0,0	0,1,1,1,1,1,0,0,0,0,0,1,1,1,1,1,0,1,1,0,1,0,0,1,1,0,1,1,0,1,1,0,1,1,1,1,0,1,1,0,0,0,0,1,0,0,0,1,0,0	0,1,1,1,1,1,0,0,0,0,0,1,1,1,1,1,0,1,1,0,1,0,0,0,1,0,1,1,0,1,1,0,1,1,1,1,0,1,1,0,0,0,0,1,0,0,0,1,0,0	0,1,1,1,0,1,0,0,0,1,0,1,1,1,1,1,0,1,1,0,1,0,0,0,1,0,1,1,0,1,1,0,1,1,1,1,0,1,1,0,0,0,0,1,0,0,0,1,0,0	0,1,1,0,1,1,0,0,0,0,0,0,1,1,1,1,0,1,1,0,1,0,0,0,0,0,1,0,0,1,1,0,1,1,1,1,0,0,1,0,0,0,0,1,0,0,0,1,0,0	3,3,3,3,3,3,3,3,3,3,3,3,3,3,3,3,3,3,3,3,3,3,3,3,3,3,3,3,3,3,3,3,3,3,3,3,3,3,3,3,3,3,3,3,3,3,3,3,3,3	3,3,3,3,3,3,3,3,3,3,3,3,3,3,3,3,3,3,3,3,3,3,3,3,3,3,3,3,3,3,3,3,3,3,3,3,3,3,3,3,3,3,3,3,3,3,3,3,3,3	2,2,2,2,2,2,2,2,2,2,2,2,2,2,2,2,2,2,2,2,2,2,2,2,2,2,2,2,2,2,2,2,2,2,2,2,2,2,2,2,2,2,2,2,2,2,2,2,2,2	2,2,2,2,2,2,2,2,2,2,2,2,2,2,2,2,2,2,2,2,2,2,2,2,2,2,2,2,2,2,2,2,2,2,2,2,2,2,2,2,2,2,2,2,2,2,2,2,2,2	2,2,2,2,2,2,2,2,2,2,2,2,2,2,2,2,2,2,2,2,2,2,2,2,2,2,2,2,2,2,2,2,2,2,2,2,2,2,2,2,2,2,2,2,2,2,2,2,2,2	3,3,3,3,3,3,3,3,3,3,3,3,3,3,3,3,3,3,3,3,3,3,3,3,3,3,3,3,3,3,3,3,3,3,3,3,3,3,3,3,3,3,3,3,3,3,3,3,3,3	3,3,3,3,3,3,3,3,3,3,3,3,3,3,3,3,3,3,3,3,3,3,3,3,3,3,3,3,3,3,3,3,3,3,3,3,3,3,3,3,3,3,3,3,3,3,3,3,3,3	0,1,1,1,1,1,0,0,0,0,0,1,1,1,1,1,0,1,1,0,1,0,0,0,1,0,1,1,0,1,1,0,1,1,1,1,0,1,1,0,0,0,0,1,0,0,0,1,0,0	0,1,1,1,1,1,0,0,0,0,0,1,1,1,1,1,0,1,1,0,1,0,0,0,1,0,1,1,0,1,1,0,1,1,1,1,0,1,1,0,0,0,0,1,0,0,0,1,0,0	3,3,3,3,3,3,3,3,3,3,3,3,3,3,3,3,3,3,3,3,3,3,3,3,3,3,3,3,3,3,3,3,3,3,3,3,3,3,3,3,3,3,3,3,3,3,3,3,3,3	2,2,2,2,2,2,2,2,2,2,2,2,2,2,2,2,2,2,2,2,2,2,2,2,2,2,2,2,2,2,2,2,2,2,2,2,2,2,2,2,2,2,2,2,2,2,2,2,2,2	3,3,1,2,3,3,3,3,3,3,3,1,3,3,2,1,2,3,3,1,0,1,3,3,0,3,3,3,0,3,3,2,2,3,2,3,2,2,3,1,3,3,3,0,3,3,3,3,3,3	0,1,1,1,1,1,0,0,0,0,0,1,1,1,1,1,0,1,1,0,1,0,0,1,1,0,1,1,0,1,1,0,1,1,1,1,0,1,1,0,0,0,0,1,0,0,0,1,0,0	0,1,1,1,1,1,0,0,0,0,0,1,1,1,1,1,0,1,1,0,1,0,0,1,1,0,1,1,0,1,1,0,1,1,1,1,0,1,1,0,0,0,0,1,0,0,0,1,0,0	0,1,1,1,1,1,0,0,0,0,0,1,1,1,1,1,0,1,1,0,1,0,0,1,1,0,1,1,0,1,1,0,1,1,1,1,0,1,1,0,0,0,0,1,0,0,0,1,0,0	0,1,1,1,1,1,0,0,0,0,0,1,1,1,1,1,0,1,1,0,1,0,0,0,1,0,1,1,0,1,1,0,1,1,1,1,0,1,1,0,0,0,0,1,0,0,0,1,0,0
854700	2,2,2,2,2,2,2,2,2,2,2,2,2,2,2,2,2,2,2,2,2,2,2,2,2,2,2,2,2,2,2,2,2,2,2,2,2,2,2,2,2,2,2,2,2,2,2,2,2,2	2,2,2,2,2,2,2,2,2,2,2,2,2,2,2,2,2,2,2,2,2,2,2,2,2,2,2,2,2,2,2,2,2,2,2,2,2,2,2,2,2,2,2,2,2,2,2,2,2,2	3,3,3,3,3,3,3,3,3,3,3,3,3,3,3,3,3,3,3,3,3,3,3,3,3,3,3,3,3,3,3,3,3,3,3,3,3,3,3,3,3,3,3,3,3,3,3,3,3,3	3,3,3,3,3,3,3,3,3,3,3,3,3,3,3,3,3,3,3,3,3,3,3,3,3,3,3,3,3,3,3,3,3,3,3,3,3,3,3,3,3,3,3,3,3,3,3,3,3,3	1,0,1,1,1,1,0,1,1,1,0,1,1,0,0,1,1,0,0,0,0,1,1,0,0,0,1,1,0,1,1,1,0,0,0,1,0,1,0,1,1,1,0,1,0,0,1,1,0,1	1,1,1,1,1,1,0,1,1,1,0,1,1,0,0,1,1,0,0,0,0,1,1,0,0,0,1,1,0,0,1,1,0,0,0,1,0,1,0,1,1,1,0,1,0,0,1,1,0,1	1,1,1,1,1,1,0,1,1,1,0,1,1,0,0,1,1,0,0,0,0,0,1,0,0,0,1,1,0,0,1,1,0,0,0,1,0,1,0,1,1,1,0,1,0,0,1,1,0,1	1,1,1,1,0,1,0,1,1,1,0,0,1,1,0,0,1,0,0,0,0,1,1,0,1,0,1,1,0,0,1,1,0,0,0,1,0,1,0,1,1,1,0,1,0,0,1,1,0,1	1,1,1,1,1,1,0,1,1,1,0,1,1,1,1,1,1,0,0,0,0,1,1,1,1,0,1,1,0,0,1,1,0,0,0,1,0,1,0,1,1,1,0,1,0,0,1,1,0,1	1,1,1,1,1,1,0,1,1,1,0,1,1,1,0,1,1,0,0,0,0,1,1,0,1,0,1,1,0,0,1,1,0,0,0,1,0,1,0,1,1,1,0,1,0,0,1,1,0,0	3,3,3,3,3,3,3,3,3,3,3,3,3,3,3,3,3,3,3,3,3,3,3,3,3,3,3,3,3,3,3,3,3,3,3,3,3,3,3,3,3,3,3,3,3,3,3,3,3,3	3,3,3,3,3,3,3,3,3,3,3,3,3,3,3,3,3,3,3,3,3,3,3,3,3,3,3,3,3,3,3,3,3,3,3,3,3,3,3,3,3,3,3,3,3,3,3,3,3,3	2,2,2,2,2,2,2,2,2,2,2,2,2,2,2,2,2,2,2,2,2,2,2,2,2,2,2,2,2,2,2,2,2,2,2,2,2,2,2,2,2,2,2,2,2,2,2,2,2,2	2,2,2,2,2,2,2,2,2,2,2,2,2,2,2,2,2,2,2,2,2,2,2,2,2,2,2,2,2,2,2,2,2,2,2,2,2,2,2,2,2,2,2,2,2,2,2,2,2,2	2,2,2,2,2,2,2,2,2,2,2,2,2,2,2,2,2,2,2,2,2,2,2,2,2,2,2,2,2,2,2,2,2,2,2,2,2,2,2,2,2,2,2,2,2,2,2,2,2,2	3,3,3,3,3,3,3,3,3,3,3,3,3,3,3,3,3,3,3,3,3,3,3,3,3,3,3,3,3,3,3,3,3,1,3,3,3,3,3,3,3,3,3,3,3,3,3,3,3,3	3,3,3,3,3,3,3,3,3,3,3,3,3,3,3,3,3,3,3,3,3,3,3,3,3,3,3,3,3,3,3,3,3,3,3,3,3,3,3,3,3,3,3,3,3,3,3,3,3,3	1,1,1,1,1,1,0,1,1,1,0,1,1,1,0,1,1,0,0,0,0,1,1,0,1,0,1,1,0,0,1,1,0,0,0,1,0,1,0,1,1,1,0,1,0,0,1,1,0,0	1,1,1,1,1,1,0,1,1,1,0,1,1,1,0,1,1,0,0,0,0,1,1,0,1,0,1,1,0,0,1,1,0,0,0,1,0,1,0,1,1,1,0,1,0,0,1,1,0,1	3,3,3,3,3,3,3,3,3,3,3,3,3,3,3,3,3,3,3,3,3,3,3,3,3,3,3,3,3,3,3,3,3,3,3,3,3,3,3,3,3,3,3,3,3,3,3,3,3,3	2,2,2,2,2,2,2,2,2,2,2,2,2,2,2,2,2,2,2,2,2,2,2,2,2,2,2,2,2,2,2,2,2,2,2,2,2,2,2,2,2,2,2,2,2,2,2,2,2,2	2,1,3,2,1,2,0,3,1,0,2,0,0,3,3,0,2,0,0,2,3,2,0,2,0,0,2,2,2,2,3,3,1,2,3,2,0,1,0,2,0,2,2,0,0,0,2,3,2,2	1,0,1,1,1,1,0,1,1,1,0,1,1,0,0,1,1,0,0,0,0,1,1,0,0,0,1,1,0,1,1,1,0,0,0,1,0,1,0,1,1,1,0,1,0,0,1,1,0,1	1,1,1,1,1,1,0,1,1,1,0,1,1,0,0,1,1,0,0,0,0,1,1,0,0,0,1,1,0,0,1,1,0,0,0,1,0,1,0,1,1,1,0,1,0,0,1,1,0,1	1,1,1,1,1,1,0,1,1,1,0,1,1,0,0,1,1,0,0,0,0,1,1,0,0,0,1,1,0,0,1,1,0,0,0,1,0,1,0,1,1,1,0,1,0,0,1,1,0,1	1,1,1,1,1,1,0,1,1,1,0,1,1,1,0,1,1,0,0,0,0,1,1,0,1,0,1,1,0,0,1,1,0,0,0,1,0,1,0,1,1,1,0,1,0,0,1,1,0,1
854800	2,2,2,2,2,2,2,2,2,2,2,2,2,2,2,2,2,2,2,2,2,2,2,2,2,2,2,2,2,2,2,2,2,2,2,2,2,2,2,2,2,2,2,2,2,2,2,2,2,2	2,2,2,2,2,2,2,2,2,2,2,2,2,2,2,2,2,2,2,2,2,2,2,2,2,2,2,2,2,2,2,2,2,2,2,2,2,2,2,2,2,2,2,2,2,2,2,2,2,2	3,3,3,3,3,3,3,3,3,3,3,3,3,3,3,3,3,3,3,3,3,3,3,3,3,3,3,3,3,3,3,3,3,3,3,3,3,3,3,3,3,3,3,3,3,3,3,3,3,3	3,3,3,3,3,3,3,3,3,3,3,3,3,3,3,3,3,3,3,3,3,3,3,3,3,3,3,3,3,3,3,3,3,3,3,3,3,3,3,3,3,3,3,3,3,3,3,3,3,3	0,0,1,0,1,0,0,0,0,1,1,1,0,1,1,0,1,1,1,1,1,0,1,1,0,1,1,0,0,0,0,0,1,1,1,0,1,1,0,0,0,0,1,0,0,0,0,1,0,1	0,0,1,0,1,0,0,1,0,1,1,1,0,1,1,0,1,1,1,1,1,0,1,1,0,1,1,0,0,0,0,1,1,1,1,0,1,1,0,0,0,0,1,0,0,0,0,1,0,1	0,0,1,0,1,0,0,0,0,0,1,1,0,1,1,0,1,1,1,1,1,0,1,1,0,1,1,0,0,0,0,0,0,1,1,0,1,1,0,0,0,0,1,0,0,0,0,0,0,1	0,0,1,0,1,0,0,0,0,1,1,1,0,0,1,0,1,1,1,1,0,1,1,1,1,1,1,0,0,0,0,0,0,1,1,0,1,1,0,0,0,0,1,1,0,0,0,0,0,1	0,0,1,0,0,0,0,0,0,1,1,1,0,1,1,0,1,1,1,1,0,0,1,1,0,1,1,0,0,0,0,1,0,1,1,0,1,1,0,0,0,0,1,0,0,0,0,0,0,1	0,0,1,0,0,0,0,0,0,1,1,1,1,1,1,0,1,1,1,1,0,0,1,1,0,1,1,0,0,0,0,0,0,1,1,0,1,1,0,0,0,0,1,0,0,0,0,0,0,1	3,3,3,3,3,3,3,3,3,3,3,3,3,3,3,3,3,3,3,3,3,3,3,3,3,3,3,3,3,3,3,3,3,3,3,3,3,3,3,3,3,3,3,3,3,3,3,3,3,3	3,3,3,3,3,3,3,3,3,3,3,3,3,3,3,3,3,3,3,3,3,3,3,3,3,3,3,3,3,3,3,3,3,3,3,3,3,3,3,3,3,3,3,3,3,3,3,3,3,3	2,2,2,2,2,2,2,2,2,2,2,2,2,2,2,2,2,2,2,2,2,2,2,2,2,2,2,2,2,2,2,2,2,2,2,2,2,2,2,2,2,2,2,2,2,2,2,2,2,2	2,2,2,2,2,2,2,2,2,2,2,2,2,2,2,2,2,2,2,2,2,2,2,2,2,2,2,2,2,2,2,2,2,2,2,2,2,2,2,2,2,2,2,2,2,2,2,2,2,2	2,2,2,2,2,2,2,2,2,2,2,2,2,2,2,2,2,2,2,2,2,2,2,2,2,2,2,2,2,2,2,2,2,2,2,2,2,2,2,2,2,2,2,2,2,2,2,2,2,2	3,3,3,3,3,3,3,3,3,3,3,3,3,3,3,3,3,3,3,3,3,3,3,3,3,3,3,3,3,3,3,3,3,3,3,3,3,3,3,3,3,3,3,3,3,3,3,3,3,3	3,3,3,3,3,3,3,3,3,3,3,3,3,3,3,3,3,3,3,3,3,3,3,3,3,3,3,3,3,3,3,3,3,3,3,3,3,3,3,3,3,3,3,3,3,3,3,3,3,3	0,0,1,0,0,0,0,0,0,1,1,1,1,1,1,0,1,1,1,1,0,0,1,1,0,1,1,0,0,0,0,0,0,1,1,0,1,1,0,0,0,0,1,0,0,0,0,0,0,1	0,0,1,0,0,0,0,0,0,1,1,1,0,1,1,0,1,1,1,1,0,0,1,1,0,1,1,0,0,0,0,0,0,1,1,0,1,1,0,0,0,0,1,0,0,0,0,0,0,1	3,3,3,3,3,3,3,3,3,3,3,3,3,3,3,3,3,3,3,3,3,3,3,3,3,3,3,3,3,3,3,3,3,3,3,3,3,3,3,3,3,3,3,3,3,3,3,3,3,3	2,2,2,2,2,2,2,2,2,2,2,2,2,2,2,2,2,2,2,2,2,2,2,2,2,2,2,2,2,2,2,2,2,2,2,2,2,2,2,2,2,2,2,2,2,2,2,2,2,2	2,2,0,2,3,3,2,2,0,2,0,0,2,2,3,2,2,0,2,2,2,2,2,3,2,3,2,2,2,2,3,3,0,2,0,2,2,0,0,2,2,3,2,2,2,2,1,2,2,0	0,0,1,0,1,0,0,0,0,1,1,1,0,1,1,0,1,1,1,1,1,0,1,1,0,1,1,0,0,0,0,0,1,1,1,0,1,1,0,0,0,0,1,0,0,0,0,1,0,1	0,0,1,0,1,0,0,0,0,1,1,1,0,1,1,0,1,1,1,1,1,0,1,1,0,1,1,0,0,0,0,0,1,1,1,0,1,1,0,0,0,0,1,0,0,0,0,1,0,1	0,0,1,0,1,0,0,0,0,1,1,1,0,1,1,0,1,1,1,1,1,0,1,1,0,1,1,0,0,0,0,0,0,1,1,0,1,1,0,0,0,0,1,0,0,0,0,0,0,1	0,0,1,0,1,0,0,0,0,1,1,1,0,1,1,0,1,1,1,1,0,0,1,1,1,1,1,0,0,0,0,0,0,1,1,0,1,1,0,0,0,0,1,0,0,0,0,0,0,1
854900	2,2,2,2,2,2,2,2,2,2,2,2,2,2,2,2,2,2,2,2,2,2,2,2,2,2,2,2,2,2,2,2,2,2,2,2,2,2,2,2,2,2,2,2,2,2,2,2,2,2	2,2,2,2,2,2,2,2,2,2,2,2,2,2,2,2,2,2,2,2,2,2,2,2,2,2,2,2,2,2,2,2,2,2,2,2,2,2,2,2,2,2,2,2,2,2,2,2,2,2	3,3,3,3,3,3,3,3,3,3,3,3,3,3,3,3,3,3,3,3,3,3,3,3,3,3,3,3,3,3,3,3,3,3,3,3,3,3,3,3,3,3,3,3,3,3,3,3,3,3	3,3,3,3,3,3,3,3,3,3,3,3,3,3,3,3,3,3,3,3,3,3,3,3,3,3,3,3,3,3,3,3,3,3,3,3,3,3,3,3,3,3,3,3,3,3,3,3,3,3	0,0,1,0,1,1,0,1,0,1,1,1,1,1,1,1,1,0,1,1,1,0,1,1,0,1,1,1,1,1,0,1,0,1,1,1,0,0,0,1,0,1,0,0,0,1,0,1,0,1	0,0,1,0,1,1,0,1,0,1,1,1,1,1,1,1,1,0,1,1,0,0,1,1,0,1,1,1,1,1,0,1,0,1,1,1,0,1,0,1,0,1,0,0,0,1,0,1,0,1	0,0,1,0,1,1,0,1,0,1,1,1,1,1,1,1,1,0,1,1,0,0,1,1,0,1,1,1,1,1,0,1,0,1,1,1,0,1,0,1,0,1,0,0,0,1,0,1,0,1	0,0,1,0,1,1,0,1,0,1,1,1,1,1,1,1,1,0,1,1,0,0,1,1,0,1,1,1,1,0,0,1,0,1,1,0,0,1,0,1,0,1,0,0,0,0,0,1,0,1	0,0,1,0,1,1,0,1,0,1,1,1,1,1,1,1,1,0,1,1,0,0,1,1,0,1,1,1,1,0,0,1,0,1,1,0,0,1,0,1,0,1,0,0,0,0,0,0,0,1	0,0,1,0,1,1,0,1,0,1,1,1,1,1,1,1,1,0,1,1,0,0,1,1,0,1,1,1,1,0,0,1,0,1,1,0,0,1,0,1,0,1,0,0,0,0,0,1,0,1	3,3,3,3,3,3,3,3,3,3,3,3,3,3,3,3,3,3,3,3,3,3,3,3,3,3,3,3,3,3,3,3,3,3,3,3,3,3,3,3,3,3,3,3,3,3,3,3,3,3	3,3,3,3,3,3,3,3,3,3,3,3,3,3,3,3,3,3,3,3,3,3,3,3,3,3,3,3,3,3,3,3,3,3,3,3,3,3,3,3,3,3,3,3,3,3,3,3,3,3	2,2,2,2,2,2,2,2,2,2,2,2,2,2,2,2,2,2,2,2,2,2,2,2,2,2,2,2,2,2,2,2,2,2,2,2,2,2,2,2,2,2,2,2,2,2,2,2,2,2	2,2,2,2,2,2,2,2,2,2,2,2,2,2,2,2,2,2,2,2,2,2,2,2,2,2,2,2,2,2,2,2,2,2,2,2,2,2,2,2,2,2,2,2,2,2,2,2,2,2	2,2,2,2,2,2,2,2,2,2,2,2,2,2,2,2,2,2,2,2,2,2,2,2,2,2,2,2,2,2,2,2,2,2,2,2,2,2,2,2,2,2,2,2,2,2,2,2,2,2	3,3,3,3,3,3,3,3,3,3,3,3,3,3,3,3,3,3,3,3,3,3,3,3,3,3,3,3,3,3,3,3,3,3,3,3,3,3,3,3,3,3,3,3,3,3,3,3,3,3	3,3,3,3,3,3,3,3,3,3,3,3,3,3,3,3,3,3,3,3,3,3,3,3,3,3,3,3,3,3,3,3,3,3,3,3,3,3,3,3,3,3,3,3,3,3,3,3,3,3	0,0,1,0,1,1,0,1,0,1,1,1,1,1,1,1,1,0,1,1,0,0,1,1,0,1,1,1,1,0,0,1,0,1,1,0,0,1,0,1,0,1,0,0,0,0,0,1,0,1	0,0,1,0,1,1,0,1,0,1,1,1,1,1,1,1,1,0,1,1,0,0,1,1,0,1,1,1,1,0,0,1,0,1,1,0,0,1,0,1,0,1,0,0,0,0,0,1,0,1	3,3,3,3,3,3,3,3,3,3,3,3,3,3,3,3,3,3,3,3,3,3,3,3,3,3,3,3,3,3,3,3,3,3,3,3,3,3,3,3,3,3,3,3,3,3,3,3,3,3	2,2,2,2,2,2,2,2,2,2,2,2,2,2,2,2,2,2,2,2,2,2,2,2,2,2,2,2,2,2,2,2,2,2,2,2,2,2,2,2,2,2,2,2,2,2,2,2,2,2	2,0,2,2,2,1,0,3,3,3,0,3,2,0,0,2,1,3,3,2,1,3,1,0,0,0,0,1,2,3,2,1,0,2,2,1,0,3,1,2,3,0,2,2,0,0,0,3,3,0	0,0,1,0,1,1,0,1,0,1,1,1,1,1,1,1,1,0,1,1,1,0,1,1,0,1,1,1,1,1,0,1,0,1,1,1,0,0,0,1,0,1,0,0,0,1,0,1,0,1	0,0,1,0,1,1,0,1,0,1,1,1,1,1,1,1,1,0,1,1,0,0,1,1,0,1,1,1,1,1,0,1,0,1,1,1,0,1,0,1,0,1,0,0,0,1,0,1,0,1	0,0,1,0,1,1,0,1,0,1,1,1,1,1,1,1,1,0,1,1,0,0,1,1,0,1,1,1,1,1,0,1,0,1,1,1,0,1,0,1,0,1,0,0,0,1,0,1,0,1	0,0,1,0,1,1,0,1,0,1,1,1,1,1,1,1,1,0,1,1,0,0,1,1,0,1,1,1,1,0,0,1,0,1,1,0,0,1,0,1,0,1,0,0,0,0,0,1,0,1
855000	2,2,2,2,2,2,2,2,2,2,2,2,2,2,2,2,2,2,2,2,2,2,2,2,2,2,2,2,2,2,2,2,2,2,2,2,2,2,2,2,2,2,2,2,2,2,2,2,2,2	2,2,2,2,2,2,2,2,2,2,2,2,2,2,2,2,2,2,2,2,2,2,2,2,2,2,2,2,2,2,2,2,2,2,2,2,2,2,2,2,2,2,2,2,2,2,2,2,2,2	3,3,3,3,3,3,3,3,3,3,3,3,3,3,3,3,3,3,3,3,3,3,3,3,3,3,3,3,3,3,3,3,3,3,3,3,3,3,3,3,3,3,3,3,3,3,3,3,3,3	3,3,3,3,3,3,3,3,3,3,3,3,3,3,3,3,3,3,3,3,3,3,3,3,3,3,3,3,3,3,3,3,3,3,3,3,3,3,3,3,3,3,3,3,3,3,3,3,3,3	1,1,0,1,0,0,1,1,1,1,0,1,1,0,1,0,1,1,0,1,0,1,0,0,1,1,1,0,0,0,1,0,0,1,0,1,1,0,1,0,0,0,0,0,0,1,0,1,0,0	1,1,0,1,0,0,1,1,1,1,0,0,1,0,1,0,1,1,0,1,0,0,0,1,1,1,1,0,0,0,1,0,0,1,0,1,1,0,1,0,0,0,0,1,0,1,1,1,1,0	1,1,0,1,0,0,1,1,1,1,0,0,1,0,1,0,1,1,0,1,0,1,0,0,1,1,1,0,0,0,1,0,0,1,0,1,0,0,1,0,0,0,0,0,0,1,0,1,0,0	1,1,0,1,0,0,1,1,1,1,0,1,1,0,1,0,1,1,0,1,0,1,0,0,1,1,1,0,0,0,1,0,0,1,0,1,0,0,1,0,0,0,0,0,0,1,0,1,0,0	1,1,0,0,0,0,1,1,1,1,0,0,1,0,1,0,1,1,0,1,0,1,0,0,1,0,1,0,0,0,0,0,1,1,0,1,0,0,1,0,0,0,0,0,0,1,0,1,0,0	1,1,0,0,0,0,1,1,1,1,0,0,1,0,1,0,1,1,0,1,1,1,0,0,1,1,1,0,0,1,1,0,0,1,0,1,0,0,1,0,0,0,0,1,0,1,0,1,0,0	3,3,3,3,3,3,3,3,3,3,3,3,3,3,3,3,3,3,3,3,3,3,3,3,3,3,3,3,3,3,3,3,3,3,3,3,3,3,3,3,3,3,3,3,3,3,3,3,3,3	3,3,3,3,3,3,3,3,3,3,3,3,3,3,3,3,3,3,3,3,3,3,3,3,3,3,3,3,3,3,3,3,3,3,3,3,3,3,3,3,3,3,3,3,3,3,3,3,3,3	2,2,2,2,2,2,2,2,2,2,2,2,2,2,2,2,2,2,2,2,2,2,2,2,2,2,2,2,2,2,2,2,2,2,2,2,2,2,2,2,2,2,2,2,2,2,2,2,2,2	2,2,2,2,2,2,2,2,2,2,2,2,2,2,2,2,2,2,2,2,2,2,2,2,2,2,2,2,2,2,2,2,2,2,2,2,2,2,2,2,2,2,2,2,2,2,2,2,2,2	2,2,2,2,2,2,2,2,2,2,2,2,2,2,2,2,2,2,2,2,2,2,2,2,2,2,2,2,2,2,2,2,2,2,2,2,2,2,2,2,2,2,2,2,2,2,2,2,2,2	3,3,3,3,3,3,3,3,3,3,3,3,3,3,3,3,3,3,3,3,3,3,3,3,3,3,3,3,3,3,3,3,3,3,3,3,3,3,3,3,3,3,3,3,3,3,3,3,3,3	3,3,3,3,3,3,3,3,3,3,3,3,3,3,3,3,3,3,3,3,3,3,3,3,3,3,3,3,3,3,3,3,3,3,3,3,3,3,3,3,3,3,3,3,3,3,3,3,3,3	1,1,0,0,0,0,1,1,1,1,0,0,1,0,1,0,1,1,0,1,0,1,0,0,1,1,1,0,0,0,1,0,0,1,0,1,0,0,1,0,0,0,0,0,0,1,0,1,0,0	1,1,0,0,0,0,1,1,1,1,0,0,1,0,1,0,1,1,0,1,0,1,0,0,1,1,1,0,0,0,1,0,0,1,0,1,0,0,1,0,0,0,0,0,0,1,0,1,0,0	3,3,3,3,3,3,3,3,3,3,3,3,3,3,3,3,3,3,3,3,3,3,3,3,3,3,3,3,3,3,3,3,3,3,3,3,3,3,3,3,3,3,3,3,3,3,3,3,3,3	2,2,2,2,2,2,2,2,2,2,2,2,2,2,2,2,2,2,2,2,2,2,2,2,2,2,2,2,2,2,2,2,2,2,2,2,2,2,2,2,2,2,2,2,2,2,2,2,2,2	3,0,3,0,3,2,0,0,3,1,0,0,3,2,0,0,1,0,2,1,2,3,0,0,0,2,2,0,0,2,2,0,2,1,0,1,1,2,0,0,0,3,1,1,0,2,1,1,1,1	1,1,0,1,0,0,1,1,1,1,0,0,1,0,1,0,1,1,0,1,0,1,0,0,1,1,1,0,0,0,1,0,0,1,0,1,1,0,1,0,0,0,0,0,0,1,0,1,0,0	1,1,0,1,0,0,1,1,1,1,0,0,1,0,1,0,1,1,0,1,0,1,0,0,1,1,1,0,0,0,1,0,0,1,0,1,1,0,1,0,0,0,0,0,0,1,0,1,0,0	1,1,0,1,0,0,1,1,1,1,0,0,1,0,1,0,1,1,0,1,0,1,0,0,1,1,1,0,0,0,1,0,0,1,0,1,0,0,1,0,0,0,0,0,0,1,0,1,0,0	1,1,0,1,0,0,1,1,1,1,0,0,1,0,1,0,1,1,0,1,0,1,0,0,1,1,1,0,0,0,1,0,0,1,0,1,0,0,1,0,0,0,0,0,0,1,0,1,0,0
855100	2,2,2,2,2,2,2,2,2,2,2,2,2,2,2,2,2,2,2,2,2,2,2,2,2,2,2,2,2,2,2,2,2,2,2,2,2,2,2,2,2,2,2,2,2,2,2,2,2,2	2,2,2,2,2,2,2,2,2,2,2,2,2,2,2,2,2,2,2,2,2,2,2,2,2,2,2,2,2,2,2,2,2,2,2,2,2,2,2,2,2,2,2,2,2,2,2,2,2,2	3,3,3,3,3,3,3,3,3,3,3,3,3,3,3,3,3,3,3,3,3,3,3,3,3,3,3,3,3,3,3,3,3,3,3,3,3,3,3,3,3,3,3,3,3,3,3,3,3,3	3,3,3,3,3,3,3,3,3,3,3,3,3,3,3,3,3,3,3,3,3,3,3,3,3,3,3,3,3,3,3,3,3,3,3,3,3,3,3,3,3,3,3,3,3,3,3,3,3,3	0,0,0,1,0,1,1,0,0,0,0,1,1,0,0,1,0,1,1,1,1,0,1,0,1,1,1,1,1,0,0,0,0,1,1,1,1,0,1,1,1,0,1,0,0,1,0,0,1,0	0,0,0,1,0,1,1,0,0,0,0,1,1,0,0,1,0,1,0,1,1,0,1,0,1,1,1,1,1,0,0,0,0,1,1,1,1,0,1,1,1,0,1,0,0,1,0,0,1,0	0,0,0,1,0,1,1,0,0,0,0,1,1,0,0,1,0,1,0,1,1,0,1,1,1,1,1,1,1,0,0,0,0,1,1,1,1,0,1,1,1,0,1,0,0,0,0,0,1,0	0,0,0,1,1,1,1,0,0,0,0,1,1,0,0,1,0,1,0,1,1,0,1,1,1,1,1,1,1,0,0,0,0,1,1,1,0,0,1,1,1,0,1,0,0,0,0,0,1,0	0,0,0,1,0,1,1,0,0,0,0,1,1,0,0,1,0,1,0,1,1,0,1,1,1,1,1,1,1,0,0,0,0,1,1,1,0,0,1,1,1,0,1,1,0,0,0,0,1,0	0,0,0,1,0,1,1,0,1,0,0,1,1,0,0,1,0,1,0,1,1,0,1,1,1,1,1,1,1,0,0,0,0,1,0,0,1,0,1,1,1,0,0,1,1,0,0,0,1,0	3,3,3,3,3,3,3,3,3,3,3,3,3,3,3,3,3,3,3,3,3,3,3,3,3,3,3,3,3,3,3,3,3,3,3,3,3,3,3,3,3,3,3,3,3,3,3,3,3,3	3,3,3,3,3,3,3,3,3,3,3,3,3,3,3,3,3,3,3,3,3,3,3,3,3,3,3,3,3,3,3,3,3,3,3,3,3,3,3,3,3,3,3,3,3,3,3,3,3,3	2,2,2,2,2,2,2,2,2,2,2,2,2,2,2,2,2,2,2,2,2,2,2,2,2,2,2,2,2,2,2,2,2,2,2,2,2,2,2,2,2,2,2,2,2,2,2,2,2,2	2,2,2,2,2,2,2,2,2,2,2,2,2,2,2,2,2,2,2,2,2,2,2,2,2,2,2,2,2,2,2,2,2,2,2,2,2,2,2,2,2,2,2,2,2,2,2,2,2,2	2,2,2,2,2,2,2,2,2,2,2,2,2,2,2,2,2,2,2,2,2,2,2,2,2,2,2,2,2,2,2,2,2,2,2,2,2,2,2,2,2,2,2,2,2,2,2,2,2,2	3,3,3,3,3,3,3,3,3,3,3,3,3,3,3,3,3,3,3,3,3,3,3,3,3,3,3,3,3,3,3,3,3,3,3,3,3,3,3,3,3,3,3,3,3,3,3,3,3,3	3,3,3,3,3,3,3,3,3,3,3,3,3,3,3,3,3,3,3,3,3,3,3,3,3,3,3,3,3,3,3,3,3,3,3,3,3,3,3,3,3,3,3,3,3,3,3,3,3,3	0,0,0,1,0,1,1,0,1,0,0,1,1,0,0,1,0,1,0,1,1,0,1,1,1,1,1,1,1,0,0,0,0,1,0,0,1,0,1,1,1,0,0,1,0,0,0,0,1,0	0,0,0,1,0,1,1,0,0,0,0,1,1,0,0,1,0,1,0,1,1,0,1,1,1,1,1,1,1,0,0,0,0,1,1,1,0,0,1,1,1,0,1,1,0,0,0,0,1,0	3,3,3,3,3,3,3,3,3,3,3,3,3,3,3,3,3,3,3,3,3,3,3,3,3,3,3,3,3,3,3,3,3,3,3,3,3,3,3,3,3,3,3,3,3,3,3,3,3,3	2,2,2,2,2,2,2,2,2,2,2,2,2,2,2,2,2,2,2,2,2,2,2,2,2,2,2,2,2,2,2,2,2,2,2,2,2,2,2,2,2,2,2,2,2,2,2,2,2,2	2,1,1,2,3,0,3,1,2,2,0,3,3,3,0,3,1,0,1,0,2,0,3,0,1,2,2,0,0,2,2,1,3,2,2,1,3,2,3,2,1,2,0,0,2,0,1,2,3,0	0,0,0,1,0,1,1,0,0,0,0,1,1,0,0,1,0,1,0,1,1,0,1,0,1,1,1,1,1,0,0,0,0,1,1,1,1,0,1,1,1,0,1,0,0,1,0,0,1,0	0,0,0,1,0,1,1,0,0,0,0,1,1,0,0,1,0,1,0,1,1,0,1,0,1,1,1,1,1,0,0,0,0,1,1,1,1,0,1,1,1,0,1,0,0,1,0,0,1,0	0,0,0,1,0,1,1,0,0,0,0,1,1,0,0,1,0,1,0,1,1,0,1,1,1,1,1,1,1,0,0,0,0,1,1,1,1,0,1,1,1,0,1,0,0,0,0,0,1,0	0,0,0,1,0,1,1,0,0,0,0,1,1,0,0,1,0,1,0,1,1,0,1,1,1,1,1,1,1,0,0,0,0,1,1,1,0,0,1,1,1,0,1,0,0,0,0,0,1,0
855200	2,2,2,2,2,2,2,2,2,2,2,2,2,2,2,2,2,2,2,2,2,2,2,2,2,2,2,2,2,2,2,2,2,2,2,2,2,2,2,2,2,2,2,2,2,2,2,2,2,2	2,2,2,2,2,2,2,2,2,2,2,2,2,2,2,2,2,2,2,2,2,2,2,2,2,2,2,2,2,2,2,2,2,2,2,2,2,2,2,2,2,2,2,2,2,2,2,2,2,2	3,3,3,3,3,3,3,3,3,3,3,3,3,3,3,3,3,3,3,3,3,3,3,3,3,3,3,3,3,3,3,3,3,3,3,3,3,3,3,3,3,3,3,3,3,3,3,3,3,3	3,3,3,3,3,3,3,3,3,3,3,3,3,3,3,3,3,3,3,3,3,3,3,3,3,3,3,3,3,3,3,3,3,3,3,3,3,3,3,3,3,3,3,3,3,3,3,3,3,3	0,0,0,1,0,0,0,1,1,1,1,1,0,0,0,1,0,0,1,0,1,0,1,1,0,1,0,1,0,1,0,0,1,1,0,1,1,1,1,0,1,0,1,1,0,1,1,1,1,1	0,0,0,1,0,0,0,0,1,1,1,1,0,0,0,1,0,0,1,0,1,0,1,1,0,1,0,1,0,1,0,0,1,1,0,1,1,1,1,0,1,0,1,1,1,1,1,1,1,1	0,0,0,1,0,0,0,0,1,1,1,1,0,0,0,1,0,0,1,0,1,0,1,1,0,1,0,1,0,1,0,0,1,1,0,1,1,1,1,0,1,0,1,1,1,1,1,1,0,1	0,0,0,1,0,0,0,0,0,1,1,1,0,0,0,1,0,0,1,0,1,0,1,1,0,0,0,1,0,1,0,0,1,1,0,1,1,1,1,0,0,0,1,0,1,1,1,1,0,1	0,0,0,1,0,0,0,0,1,1,1,1,0,0,0,1,0,0,1,0,1,0,1,1,0,0,0,1,0,1,0,0,1,1,0,1,1,1,1,0,0,0,1,0,0,1,1,1,0,1	0,1,0,1,1,1,0,0,1,1,1,1,0,0,0,1,1,0,1,0,1,0,1,0,0,0,0,1,0,1,0,0,0,1,0,1,1,1,0,0,0,0,1,0,0,1,1,1,0,1	3,3,3,3,3,3,3,3,3,3,3,3,3,3,3,3,3,3,3,3,3,3,3,3,3,3,3,3,3,3,3,3,3,3,3,3,3,3,3,3,3,3,3,3,3,3,3,3,3,3	3,3,3,3,3,3,3,3,3,3,3,3,3,3,3,3,3,3,3,3,3,3,3,3,3,3,3,3,3,3,3,3,3,3,3,3,3,3,3,3,3,3,3,3,3,3,3,3,3,3	2,2,2,2,2,2,2,2,2,2,2,2,2,2,2,2,2,2,2,2,2,2,2,2,2,2,2,2,2,2,2,2,2,2,2,2,2,2,2,2,2,2,2,2,2,2,2,2,2,2	2,2,2,2,2,2,2,2,2,2,2,2,2,2,2,2,2,2,2,2,2,2,2,2,2,2,2,2,2,2,2,2,2,2,2,2,2,2,2,2,2,2,2,2,2,2,2,2,2,2	2,2,2,2,2,2,2,2,2,2,2,2,2,2,2,2,2,2,2,2,2,2,2,2,2,2,2,2,2,2,2,2,2,2,2,2,2,2,2,2,2,2,2,2,2,2,2,2,2,2	3,3,3,3,3,3,3,3,3,3,3,3,3,3,3,3,3,3,3,3,3,3,3,3,3,3,3,3,3,3,3,3,3,3,3,3,3,3,3,3,3,3,3,3,3,3,3,3,3,3	3,3,3,3,3,3,3,3,3,3,3,3,3,3,3,3,3,3,3,3,3,3,3,3,3,3,3,3,3,3,3,3,3,3,3,3,3,3,3,3,3,3,3,3,3,3,3,3,3,3	0,0,0,1,0,1,0,0,1,1,1,1,0,0,0,1,1,0,1,0,1,0,1,1,0,0,0,1,0,1,0,0,0,1,0,1,1,1,1,0,0,0,1,0,0,1,1,1,0,1	0,0,0,1,0,0,0,0,1,1,1,1,0,0,0,1,0,0,1,0,1,0,1,1,0,0,0,1,0,1,0,0,1,1,0,1,1,1,1,0,0,0,1,0,0,1,1,1,0,1	3,3,3,3,3,3,3,3,3,3,3,3,3,3,3,3,3,3,3,3,3,3,3,3,3,3,3,3,3,3,3,3,3,3,3,3,3,3,3,3,3,3,3,3,3,3,3,3,3,3	2,2,2,2,2,2,2,2,2,2,2,2,2,2,2,2,2,2,2,2,2,2,2,2,2,2,2,2,2,2,2,2,2,2,2,2,2,2,2,2,2,2,2,2,2,2,2,2,2,2	2,2,0,2,3,0,3,2,2,1,3,2,1,1,0,2,3,2,3,3,2,2,2,2,3,1,2,1,2,0,3,2,2,0,3,0,0,3,2,1,2,0,1,2,3,2,3,0,2,2	0,0,0,1,0,0,0,1,1,1,1,1,0,0,0,1,0,0,1,0,1,0,1,1,0,1,0,1,0,1,0,0,1,1,0,1,1,1,1,0,1,0,1,1,1,1,1,1,1,1	0,0,0,1,0,0,0,0,1,1,1,1,0,0,0,1,0,0,1,0,1,0,1,1,0,1,0,1,0,1,0,0,1,1,0,1,1,1,1,0,1,0,1,1,1,1,1,1,1,1	0,0,0,1,0,0,0,0,1,1,1,1,0,0,0,1,0,0,1,0,1,0,1,1,0,1,0,1,0,1,0,0,1,1,0,1,1,1,1,0,1,0,1,1,1,1,1,1,0,1	0,0,0,1,0,0,0,0,0,1,1,1,0,0,0,1,0,0,1,0,1,0,1,1,0,0,0,1,0,1,0,0,1,1,0,1,1,1,1,0,0,0,1,0,1,1,1,1,0,1
855300	2,2,2,2,2,2,2,2,2,2,2,2,2,2,2,2,2,2,2,2,2,2,2,2,2,2,2,2,2,2,2,2,2,2,2,2,2,2,2,2,2,2,2,2,2,2,2,2,2,2	2,2,2,2,2,2,2,2,2,2,2,2,2,2,2,2,2,2,2,2,2,2,2,2,2,2,2,2,2,2,2,2,2,2,2,2,2,2,2,2,2,2,2,2,2,2,2,2,2,2	3,3,3,3,3,3,3,3,3,3,3,3,3,3,3,3,3,3,3,3,3,3,3,3,3,3,3,3,3,3,3,3,3,3,3,3,3,3,3,3,3,3,3,3,3,3,3,3,3,3	3,3,3,3,3,3,3,3,3,3,3,3,3,3,3,3,3,3,3,3,3,3,3,3,3,3,3,3,3,3,3,3,3,3,3,3,3,3,3,3,3,3,3,3,3,3,3,3,3,3	1,1,1,1,1,0,0,0,1,0,0,0,1,1,0,1,0,0,1,1,0,1,0,1,1,1,0,0,0,1,1,1,0,0,1,1,1,1,1,1,1,1,0,0,1,1,1,0,0,0	1,1,1,1,1,0,0,0,1,0,0,0,1,1,0,1,0,0,1,1,0,1,0,1,1,1,0,0,0,1,1,1,0,0,1,1,1,1,1,1,1,1,0,0,1,1,1,0,0,0	1,1,1,1,1,0,0,0,1,0,1,0,1,1,1,1,0,0,1,1,0,1,0,1,1,0,0,0,0,1,1,1,0,0,0,1,1,1,1,1,1,0,1,0,1,1,1,0,0,0	1,1,1,1,0,0,0,0,0,0,1,0,1,1,0,1,0,0,1,1,0,1,0,1,1,0,0,0,0,1,1,1,0,0,1,1,1,1,1,1,1,0,1,0,1,1,1,0,0,0	1,1,1,1,0,0,0,0,0,0,1,0,1,1,0,1,0,0,1,1,0,1,0,1,1,0,0,0,0,1,1,1,0,0,1,1,1,1,1,1,1,0,1,1,1,1,1,0,0,0	1,1,1,1,0,0,0,0,0,0,1,0,1,1,0,1,0,0,1,1,0,1,0,1,1,0,1,0,0,1,1,0,0,0,1,1,1,0,1,1,1,0,1,1,1,1,1,0,0,0	3,3,3,3,3,3,3,3,3,3,3,3,3,3,3,3,3,3,3,3,3,3,3,3,3,3,3,3,3,3,3,3,3,3,3,3,3,3,3,3,3,3,3,3,3,3,3,3,3,3	3,3,3,3,3,3,3,3,3,3,3,3,3,3,3,3,3,3,3,3,3,3,3,3,3,3,3,3,3,3,3,3,3,3,3,3,3,3,3,3,3,3,3,3,3,3,3,3,3,3	2,2,2,2,2,2,2,2,2,2,2,2,2,2,2,2,2,2,2,2,2,2,2,2,2,2,2,2,2,2,2,2,2,2,2,2,2,2,2,2,2,2,2,2,2,2,2,2,2,2	2,2,2,2,2,2,2,2,2,2,2,2,2,2,2,2,2,2,2,2,2,2,2,2,2,2,2,2,2,2,2,2,2,2,2,2,2,2,2,2,2,2,2,2,2,2,2,2,2,2	2,2,2,2,2,2,2,2,2,2,2,2,2,2,2,2,2,2,2,2,2,2,2,2,2,2,2,2,2,2,2,2,2,2,2,2,2,2,2,2,2,2,2,2,2,2,2,2,2,2	3,3,3,3,3,3,3,3,3,3,3,3,3,3,3,3,3,3,3,3,3,3,3,3,3,3,3,3,3,3,3,3,3,3,3,3,3,3,3,3,3,3,3,3,3,3,3,3,3,3	3,3,3,3,3,3,3,3,3,3,3,3,3,3,3,3,3,3,3,3,3,3,3,3,3,3,3,3,3,3,3,3,3,3,3,3,3,3,3,3,3,3,3,3,3,3,3,3,3,3	1,1,1,1,0,0,0,0,0,0,1,0,1,1,0,1,0,0,1,1,0,1,0,1,1,0,0,0,0,1,1,1,0,0,1,1,1,1,1,1,1,0,1,1,1,1,1,0,0,0	1,1,1,1,0,0,0,0,0,0,1,0,1,1,0,1,0,0,1,1,0,1,0,1,1,0,0,0,0,1,1,1,0,0,1,1,1,1,1,1,1,0,1,1,1,1,1,0,0,0	3,3,3,3,3,3,3,3,3,3,3,3,3,3,3,3,3,3,3,3,3,3,3,3,3,3,3,3,3,3,3,3,3,3,3,3,3,3,3,3,3,3,3,3,3,3,3,3,3,3	2,2,2,2,2,2,2,2,2,2,2,2,2,2,2,2,2,2,2,2,2,2,2,2,2,2,2,2,2,2,2,2,2,2,2,2,2,2,2,2,2,2,2,2,2,2,2,2,2,2	0,1,1,1,3,1,1,2,0,3,1,0,3,0,2,3,2,1,0,2,3,0,1,1,2,3,1,2,2,2,2,2,2,0,0,1,3,3,0,3,3,3,0,2,0,2,1,3,0,3	1,1,1,1,1,0,0,0,1,0,0,0,1,1,0,1,0,0,1,1,0,1,0,1,1,1,0,0,0,1,1,1,0,0,1,1,1,1,1,1,1,1,0,0,1,1,1,0,0,0	1,1,1,1,1,0,0,0,1,0,0,0,1,1,0,1,0,0,1,1,0,1,0,1,1,1,0,0,0,1,1,1,0,0,1,1,1,1,1,1,1,1,0,0,1,1,1,0,0,0	1,1,1,1,1,0,0,0,1,0,1,0,1,1,0,1,0,0,1,1,0,1,0,1,1,0,0,0,0,1,1,1,0,0,1,1,1,1,1,1,1,0,1,0,1,1,1,0,0,0	1,1,1,1,0,0,0,0,0,0,1,0,1,1,0,1,0,0,1,1,0,1,0,1,1,0,0,0,0,1,1,1,0,0,1,1,1,1,1,1,1,0,1,0,1,1,1,0,0,0
855400	2,2,2,2,2,2,2,2,2,2,2,2,2,2,2,2,2,2,2,2,2,2,2,2,2,2,2,2,2,2,2,2,2,2,2,2,2,2,2,2,2,2,2,2,2,2,2,2,2,2	2,2,2,2,2,2,2,2,2,2,2,2,2,2,2,2,2,2,2,2,2,2,2,2,2,2,2,2,2,2,2,2,2,2,2,2,2,2,2,2,2,2,2,2,2,2,2,2,2,2	3,3,3,3,3,3,3,3,3,3,3,3,3,3,3,3,3,3,3,3,3,3,3,3,3,3,3,3,3,3,3,3,3,3,3,3,3,3,3,3,3,3,3,3,3,3,3,3,3,3	3,3,3,3,3,3,3,3,3,3,3,3,3,3,3,3,3,3,3,3,3,3,3,3,3,3,3,3,3,3,3,3,3,3,3,3,3,3,3,3,3,3,3,3,3,3,3,3,3,3	0,1,0,1,1,0,1,0,0,0,0,1,1,1,1,1,0,0,0,0,1,1,0,0,0,0,0,1,1,0,1,0,0,0,1,1,1,1,1,0,0,1,1,1,0,0,1,1,0,1	1,1,0,1,1,0,1,0,0,0,0,1,1,1,1,1,0,0,0,0,1,1,0,0,0,1,0,1,1,0,0,0,1,0,1,1,1,1,1,0,0,1,1,1,0,0,0,1,0,1	0,1,0,1,1,0,1,0,0,0,0,1,1,1,1,1,0,0,0,0,1,1,0,0,0,1,0,1,1,0,1,0,1,0,1,1,1,1,1,0,0,1,0,1,0,0,0,1,0,0	1,0,0,1,1,0,0,0,0,0,0,1,1,1,0,1,0,0,0,0,1,1,0,0,0,1,0,1,1,0,1,0,1,0,1,1,1,0,1,0,0,1,0,1,0,0,0,1,0,1	1,1,0,1,1,0,1,0,0,0,0,1,1,1,0,1,0,0,0,0,1,1,0,0,0,1,0,1,1,0,1,0,1,0,1,1,1,0,1,0,0,1,0,1,0,0,0,1,0,1	1,1,0,1,1,0,1,0,0,0,0,1,1,1,0,1,0,0,0,0,1,1,0,0,0,1,0,1,1,0,1,0,1,0,1,1,1,0,1,0,0,1,0,1,0,1,0,1,0,1	3,3,3,3,3,3,3,3,3,3,3,3,3,3,3,3,3,3,3,3,3,3,3,3,3,3,3,3,3,3,3,3,3,3,3,3,3,3,3,3,3,3,3,3,3,3,3,3,3,3	3,3,3,3,3,3,3,3,3,3,3,3,3,3,3,3,3,3,3,3,3,3,3,3,3,3,3,3,3,3,3,3,3,3,3,3,3,3,3,3,3,3,3,3,3,3,3,3,3,3	2,2,2,2,2,2,2,2,2,2,2,2,2,2,2,2,2,2,2,2,2,2,2,2,2,2,2,2,2,2,2,2,2,2,2,2,2,2,2,2,2,2,2,2,2,2,2,2,2,2	2,2,2,2,2,2,2,2,2,2,2,2,2,2,2,2,2,2,2,2,2,2,2,2,2,2,2,2,2,2,2,2,2,2,2,2,2,2,2,2,2,2,2,2,2,2,2,2,2,2	2,2,2,2,2,2,2,2,2,2,2,2,2,2,2,2,2,2,2,2,2,2,2,2,2,2,2,2,2,2,2,2,2,2,2,2,2,2,2,2,2,2,2,2,2,2,2,2,2,2	3,3,3,3,3,3,3,3,3,3,3,3,3,3,3,3,3,3,3,3,3,3,3,3,3,3,3,3,3,3,3,3,3,3,3,3,3,3,3,3,3,3,3,3,3,3,3,3,3,3	3,3,3,3,3,3,3,3,3,3,3,3,3,3,3,3,3,3,3,3,3,3,3,3,3,3,3,3,3,3,3,3,3,3,3,3,3,3,3,3,3,3,3,3,3,3,3,3,3,3	1,1,0,1,1,0,1,0,0,0,0,1,1,1,0,1,0,0,0,0,1,1,0,0,0,1,0,1,1,0,1,0,1,0,1,1,1,0,1,0,0,1,0,1,0,0,0,1,0,1	1,1,0,1,1,0,1,0,0,0,0,1,1,1,0,1,0,0,0,0,1,1,0,0,0,1,0,1,1,0,1,0,1,0,1,1,1,0,1,0,0,1,0,1,0,0,0,1,0,1	3,3,3,3,3,3,3,3,3,3,3,3,3,3,3,3,3,3,3,3,3,3,3,3,3,3,3,3,3,3,3,3,3,3,3,3,3,3,3,3,3,3,3,3,3,3,3,3,3,3	2,2,2,2,2,2,2,2,2,2,2,2,2,2,2,2,2,2,2,2,2,2,2,2,2,2,2,2,2,2,2,2,2,2,2,2,2,2,2,2,2,2,2,2,2,2,2,2,2,2	2,0,1,2,3,1,2,3,2,1,0,3,1,2,0,0,1,2,2,2,3,1,1,0,1,3,0,1,2,0,3,1,1,2,0,2,1,2,3,0,0,2,2,2,0,2,3,0,1,1	0,1,0,1,1,0,1,0,0,0,0,1,1,1,1,1,0,0,0,0,1,1,0,0,0,1,0,1,1,0,1,0,0,0,1,1,1,1,1,0,0,1,1,1,0,0,1,1,0,1	0,1,0,1,1,0,1,0,0,0,0,1,1,1,1,1,0,0,0,0,1,1,0,0,0,1,0,1,1,0,1,0,1,0,1,1,1,1,1,0,0,1,1,1,0,0,1,1,0,1	0,1,0,1,1,0,1,0,0,0,0,1,1,1,1,1,0,0,0,0,1,1,0,0,0,1,0,1,1,0,1,0,1,0,1,1,1,1,1,0,0,1,0,1,0,0,0,1,0,1	1,1,0,1,1,0,1,0,0,0,0,1,1,1,0,1,0,0,0,0,1,1,0,0,0,1,0,1,1,0,1,0,1,0,1,1,1,0,1,0,0,1,0,1,0,0,0,1,0,1
855500	2,2,2,2,2,2,2,2,2,2,2,2,2,2,2,2,2,2,2,2,2,2,2,2,2,2,2,2,2,2,2,2,2,2,2,2,2,2,2,2,2,2,2,2,2,2,2,2,2,2	2,2,2,2,2,2,2,2,2,2,2,2,2,2,2,2,2,2,2,2,2,2,2,2,2,2,2,2,2,2,2,2,2,2,2,2,2,2,2,2,2,2,2,2,2,2,2,2,2,2	3,3,3,3,3,3,3,3,3,3,3,3,3,3,3,3,3,3,3,3,3,3,3,3,3,3,3,3,3,3,3,3,3,3,3,3,3,3,3,3,3,3,3,3,3,3,3,3,3,3	3,3,3,3,3,3,3,3,3,3,3,3,3,3,3,3,3,3,3,3,3,3,3,3,3,3,3,3,3,3,3,3,3,3,3,3,3,3,3,3,3,3,3,3,3,3,3,3,3,3	1,0,0,1,0,0,1,1,0,1,0,0,0,1,1,1,0,1,1,0,1,1,0,0,0,0,1,1,1,0,0,0,0,0,1,1,1,1,1,0,1,1,0,0,0,1,1,0,1,0	1,0,0,1,0,0,1,1,0,1,0,0,0,1,1,1,0,1,1,0,1,1,0,0,0,0,1,1,1,0,1,0,0,0,1,1,1,0,1,0,1,1,0,0,0,1,1,0,1,0	1,0,0,1,0,0,1,0,0,1,0,0,0,1,1,1,0,1,1,0,1,1,0,0,0,0,1,1,1,0,1,0,0,0,1,1,1,0,1,0,1,1,0,0,0,1,1,0,1,0	0,0,0,1,1,0,1,0,0,1,0,0,1,1,1,1,0,1,1,0,1,1,0,0,0,0,1,1,1,0,1,0,0,0,1,1,1,0,1,0,1,1,0,0,0,1,1,0,1,0	0,1,0,1,1,0,1,0,0,1,0,0,0,1,1,1,0,1,1,0,1,1,0,0,1,0,1,1,1,0,1,0,0,0,1,1,0,1,1,0,1,1,0,0,0,1,1,0,1,0	0,1,0,1,1,0,1,0,0,1,0,0,0,1,1,1,0,1,1,0,1,0,0,0,1,0,1,1,1,0,1,0,0,0,1,1,0,1,1,0,1,1,1,0,0,1,1,0,1,0	3,3,3,3,3,3,3,3,3,3,3,3,3,3,3,3,3,3,3,3,3,3,3,3,3,3,3,3,3,3,3,3,3,3,3,3,3,3,3,3,3,3,3,3,3,3,3,3,3,3	3,3,3,3,3,3,3,3,3,3,3,3,3,3,3,3,3,3,3,3,3,3,3,3,3,3,3,3,3,3,3,3,3,3,3,3,3,3,3,3,3,3,3,3,3,3,3,3,3,3	2,2,2,2,2,2,2,2,2,2,2,2,2,2,2,2,2,2,2,2,2,2,2,2,2,2,2,2,2,2,2,2,2,2,2,2,2,2,2,2,2,2,2,2,2,2,2,2,2,2	2,2,2,2,2,2,2,2,2,2,2,2,2,2,2,2,2,2,2,2,2,2,2,2,2,2,2,2,2,2,2,2,2,2,2,2,2,2,2,2,2,2,2,2,2,2,2,2,2,2	2,2,2,2,2,2,2,2,2,2,2,2,2,2,2,2,2,2,2,2,2,2,2,2,2,2,2,2,2,2,2,2,2,2,2,2,2,2,2,2,2,2,2,2,2,2,2,2,2,2	3,3,3,3,3,3,3,3,3,3,3,3,3,3,3,3,3,3,3,3,3,3,3,3,3,3,3,3,3,3,3,3,3,3,3,3,3,3,3,3,3,3,3,3,3,3,3,3,3,3	3,3,3,3,3,3,3,3,3,3,3,3,3,3,3,3,3,3,3,3,3,3,3,3,3,3,3,3,3,3,3,3,3,3,3,3,3,3,3,3,3,3,3,3,3,3,3,3,3,3	0,1,0,1,1,0,1,0,0,1,0,0,0,1,1,1,0,1,1,0,1,0,0,0,1,0,1,1,1,0,1,0,0,0,1,1,0,1,1,0,1,1,0,0,0,1,1,0,1,0	0,1,0,1,1,0,1,0,0,1,0,0,0,1,1,1,0,1,1,0,1,1,0,0,1,0,1,1,1,0,1,0,0,0,1,1,0,1,1,0,1,1,0,0,0,1,1,0,1,0	3,3,3,3,3,3,3,3,3,3,3,3,3,3,3,3,3,3,3,3,3,3,3,3,3,3,3,3,3,3,3,3,3,3,3,3,3,3,3,3,3,3,3,3,3,3,3,3,3,3	2,2,2,2,2,2,2,2,2,2,2,2,2,2,2,2,2,2,2,2,2,2,2,2,2,2,2,2,2,2,2,2,2,2,2,2,2,2,2,2,2,2,2,2,2,2,2,2,2,2	1,2,2,2,0,2,3,2,1,1,0,2,3,3,2,2,3,0,3,2,1,2,2,2,0,2,1,1,3,2,1,2,0,0,1,0,2,0,3,0,1,1,2,0,0,1,3,1,1,2	1,0,0,1,0,0,1,1,0,1,0,0,0,1,1,1,0,1,1,0,1,1,0,0,0,0,1,1,1,0,0,0,0,0,1,1,1,0,1,0,1,1,0,0,0,1,1,0,1,0	1,0,0,1,0,0,1,1,0,1,0,0,0,1,1,1,0,1,1,0,1,1,0,0,0,0,1,1,1,0,1,0,0,0,1,1,1,0,1,0,1,1,0,0,0,1,1,0,1,0	1,0,0,1,0,0,1,0,0,1,0,0,0,1,1,1,0,1,1,0,1,1,0,0,0,0,1,1,1,0,1,0,0,0,1,1,1,0,1,0,1,1,0,0,0,1,1,0,1,0	0,0,0,1,1,0,1,0,0,1,0,0,0,1,1,1,0,1,1,0,1,1,0,0,0,0,1,1,1,0,1,0,0,0,1,1,1,0,1,0,1,1,0,0,0,1,1,0,1,0
855600	2,2,2,2,2,2,2,2,2,2,2,2,2,2,2,2,2,2,2,2,2,2,2,2,2,2,2,2,2,2,2,2,2,2,2,2,2,2,2,2,2,2,2,2,2,2,2,2,2,2	2,2,2,2,2,2,2,2,2,2,2,2,2,2,2,2,2,2,2,2,2,2,2,2,2,2,2,2,2,2,2,2,2,2,2,2,2,2,2,2,2,2,2,2,2,2,2,2,2,2	3,3,3,3,3,3,3,3,3,3,3,3,3,3,3,3,3,3,3,3,3,3,3,3,3,3,3,3,3,3,3,3,3,3,3,3,3,3,3,3,3,3,3,3,3,3,3,3,3,3	3,3,3,3,3,3,3,3,3,3,3,3,3,3,3,3,3,3,3,3,3,3,3,3,3,3,3,3,3,3,3,3,3,3,3,3,3,3,3,3,3,3,3,3,3,3,3,3,3,3	0,1,1,1,1,1,0,0,1,0,0,1,1,1,1,1,1,0,1,0,1,1,1,0,1,0,0,0,0,1,0,1,0,0,1,1,1,0,1,0,0,0,0,1,0,0,0,0,0,1	0,1,1,1,1,1,1,0,1,0,0,1,1,1,1,1,1,0,1,0,1,0,1,0,1,0,1,0,0,1,0,1,0,0,1,1,0,0,1,0,0,0,0,0,0,0,0,0,0,1	0,1,1,1,1,1,0,0,1,0,0,1,1,1,1,1,1,0,1,0,1,0,1,0,1,0,1,0,0,1,1,1,0,0,1,1,0,0,1,0,0,0,0,0,0,0,0,0,0,1	0,1,1,1,1,1,0,0,1,0,0,1,1,1,1,1,1,0,1,0,0,0,1,0,1,0,1,0,0,1,1,1,0,0,1,1,1,0,1,0,0,0,0,0,0,0,0,0,0,1	0,1,1,1,1,1,0,0,1,0,0,1,1,1,1,1,1,0,1,0,0,0,1,1,1,0,1,0,0,1,1,1,0,0,1,1,0,0,1,0,0,0,0,0,0,0,0,0,0,1	0,1,1,1,1,1,0,0,1,0,0,1,1,1,1,1,1,0,1,0,0,0,1,0,1,1,1,0,0,1,1,1,0,0,1,1,0,0,1,0,0,0,0,0,0,0,0,0,0,1	3,3,3,3,3,3,3,3,3,3,3,3,3,3,3,3,3,3,3,3,3,3,3,3,3,3,3,3,3,3,3,3,3,3,3,3,3,3,3,3,3,3,3,3,3,3,3,3,3,3	3,3,3,3,3,3,3,3,3,3,3,3,3,3,3,3,3,3,3,3,3,3,3,3,3,3,3,3,3,3,3,3,3,3,3,3,3,3,3,3,3,3,3,3,3,3,3,3,3,3	2,2,2,2,2,2,2,2,2,2,2,2,2,2,2,2,2,2,2,2,2,2,2,2,2,2,2,2,2,2,2,2,2,2,2,2,2,2,2,2,2,2,2,2,2,2,2,2,2,2	2,2,2,2,2,2,2,2,2,2,2,2,2,2,2,2,2,2,2,2,2,2,2,2,2,2,2,2,2,2,2,2,2,2,2,2,2,2,2,2,2,2,2,2,2,2,2,2,2,2	2,2,2,2,2,2,2,2,2,2,2,2,2,2,2,2,2,2,2,2,2,2,2,2,2,2,2,2,2,2,2,2,2,2,2,2,2,2,2,2,2,2,2,2,2,2,2,2,2,2	3,3,3,3,3,3,3,3,3,3,3,3,3,3,3,3,3,3,3,3,3,3,3,3,3,3,3,3,3,3,3,3,3,3,3,3,3,3,3,3,3,3,3,3,3,3,3,3,3,3	3,3,3,3,3,3,3,3,3,3,3,3,3,3,3,3,3,3,3,3,3,3,3,3,3,3,3,3,3,3,3,3,3,3,3,3,3,3,3,3,3,3,3,3,3,3,3,3,3,3	0,1,1,1,1,1,0,0,1,0,0,1,1,1,1,1,1,0,1,0,0,0,1,0,1,0,1,0,0,1,1,1,0,0,1,1,0,0,1,0,0,0,0,0,0,0,0,0,0,1	0,1,1,1,1,1,0,0,1,0,0,1,1,1,1,1,1,0,1,0,0,0,1,0,1,0,1,0,0,1,1,1,0,0,1,1,0,0,1,0,0,0,0,0,0,0,0,0,0,1	3,3,3,3,3,3,3,3,3,3,3,3,3,3,3,3,3,3,3,3,3,3,3,3,3,3,3,3,3,3,3,3,3,3,3,3,3,3,3,3,3,3,3,3,3,3,3,3,3,3	2,2,2,2,2,2,2,2,2,2,2,2,2,2,2,2,2,2,2,2,2,2,2,2,2,2,2,2,2,2,2,2,2,2,2,2,2,2,2,2,2,2,2,2,2,2,2,2,2,2	2,1,1,1,1,1,0,3,1,0,0,1,1,1,1,3,1,0,1,0,3,0,0,1,1,0,2,1,0,1,2,1,0,0,1,0,0,0,3,0,1,0,0,0,0,1,0,0,0,1	0,1,1,1,1,1,0,0,1,0,0,1,1,1,1,1,1,0,1,0,1,0,1,0,1,0,0,0,0,1,0,1,0,0,1,1,0,0,1,0,0,0,0,0,0,0,0,0,0,1	0,1,1,1,1,1,0,0,1,0,0,1,1,1,1,1,1,0,1,0,1,0,1,0,1,0,1,0,0,1,0,1,0,0,1,1,0,0,1,0,0,0,0,0,0,0,0,0,0,1	0,1,1,1,1,1,0,0,1,0,0,1,1,1,1,1,1,0,1,0,1,0,1,0,1,0,1,0,0,1,1,1,0,0,1,1,0,0,1,0,0,0,0,0,0,0,0,0,0,1	0,1,1,1,1,1,0,0,1,0,0,1,1,1,1,1,1,0,1,0,0,0,1,0,1,0,1,0,0,1,1,1,0,0,1,1,0,0,1,0,0,0,0,0,0,0,0,0,0,1
855700	2,2,2,2,2,2,2,2,2,2,2,2,2,2,2,2,2,2,2,2,2,2,2,2,2,2,2,2,2,2,2,2,2,2,2,2,2,2,2,2,2,2,2,2,2,2,2,2,2,2	2,2,2,2,2,2,2,2,2,2,2,2,2,2,2,2,2,2,2,2,2,2,2,2,2,2,2,2,2,2,2,2,2,2,2,2,2,2,2,2,2,2,2,2,2,2,2,2,2,2	3,3,3,3,3,3,3,3,3,3,3,3,3,3,3,3,3,3,3,3,3,3,3,3,3,3,3,3,3,3,3,3,3,3,3,3,3,3,3,3,3,3,3,3,3,3,3,3,3,3	3,3,3,3,3,3,3,3,3,3,3,3,3,3,3,3,3,3,3,3,3,3,3,3,3,3,3,3,3,3,3,3,3,3,3,3,3,3,3,3,3,3,3,3,3,3,3,3,3,3	1,1,1,1,0,1,1,0,1,1,1,0,0,1,1,1,1,0,0,0,1,0,0,0,1,1,1,0,1,0,1,1,1,1,0,0,0,1,1,0,1,0,0,0,1,1,1,0,0,0	1,1,1,1,0,1,1,0,1,1,1,0,0,1,1,1,1,0,0,0,1,0,0,0,1,1,1,0,1,0,1,1,0,1,1,0,0,1,1,0,1,0,0,0,1,1,1,0,0,0	1,1,1,1,0,1,1,1,1,1,1,0,0,1,1,1,1,0,0,0,1,0,0,0,1,1,1,0,1,0,1,1,1,1,0,0,0,1,1,0,1,0,0,0,1,1,0,0,0,0	1,1,1,1,0,1,1,1,0,0,1,0,0,1,1,1,1,0,0,0,1,0,0,0,1,1,1,0,1,0,1,1,1,1,0,0,0,1,1,0,1,0,0,0,1,0,0,0,0,0	1,1,1,1,0,1,1,1,0,0,1,0,0,1,1,1,1,0,0,0,1,0,1,0,1,1,1,0,1,0,1,1,1,1,0,0,1,1,1,1,1,0,0,0,1,0,0,0,0,0	1,1,1,1,0,1,1,1,0,0,1,0,0,1,1,1,1,0,0,0,1,0,0,0,1,1,1,0,1,0,1,1,1,1,0,0,1,1,1,0,1,0,1,0,1,0,0,0,0,0	3,3,3,3,3,3,3,3,3,3,3,3,3,3,3,3,3,3,3,3,3,3,3,3,3,3,3,3,3,3,3,3,3,3,3,3,3,3,3,3,3,3,3,3,3,3,3,3,3,3	3,3,3,3,3,3,3,3,3,3,3,3,3,3,3,3,3,3,3,3,3,3,3,3,3,3,3,3,3,3,3,3,3,3,3,3,3,3,3,3,3,3,3,3,3,3,3,3,3,3	2,2,2,2,2,2,2,2,2,2,2,2,2,2,2,2,2,2,2,2,2,2,2,2,2,2,2,2,2,2,2,2,2,2,2,2,2,2,2,2,2,2,2,2,2,2,2,2,2,2	2,2,2,2,2,2,2,2,2,2,2,2,2,2,2,2,2,2,2,2,2,2,2,2,2,2,2,2,2,2,2,2,2,2,2,2,2,2,2,2,2,2,2,2,2,2,2,2,2,2	2,2,2,2,2,2,2,2,2,2,2,2,2,2,2,2,2,2,2,2,2,2,2,2,2,2,2,2,2,2,2,2,2,2,2,2,2,2,2,2,2,2,2,2,2,2,2,2,2,2	3,3,3,3,3,3,3,3,3,3,3,3,3,3,3,3,3,3,3,3,3,3,3,3,3,3,3,3,3,3,3,3,3,3,3,3,3,3,3,3,3,3,3,3,3,3,3,3,3,3	3,3,3,3,3,3,3,3,3,3,3,3,3,3,3,3,3,3,3,3,3,3,3,3,3,3,3,3,3,3,3,3,3,3,3,3,3,3,3,3,3,3,3,3,3,3,3,3,3,3	1,1,1,1,0,1,1,1,0,0,1,0,0,1,1,1,1,0,0,0,1,0,0,0,1,1,1,0,1,0,1,1,1,1,0,0,1,1,1,0,1,0,0,0,1,0,0,0,0,0	1,1,1,1,0,1,1,1,0,0,1,0,0,1,1,1,1,0,0,0,1,0,0,0,1,1,1,0,1,0,1,1,1,1,0,0,1,1,1,0,1,0,0,0,1,0,0,0,0,0	3,3,3,3,3,3,3,3,3,3,3,3,3,3,3,3,3,3,3,3,3,3,3,3,3,3,3,3,3,3,3,3,3,3,3,3,3,3,3,3,3,3,3,3,3,3,3,3,3,3	2,2,2,2,2,2,2,2,2,2,2,2,2,2,2,2,2,2,2,2,2,2,2,2,2,2,2,2,2,2,2,2,2,2,2,2,2,2,2,2,2,2,2,2,2,2,2,2,2,2	3,1,1,1,0,0,1,0,1,1,3,0,0,1,1,3,1,0,0,0,1,2,0,0,1,1,1,1,1,0,1,1,1,1,0,2,0,1,3,0,1,0,0,0,1,1,1,0,0,0	1,1,1,1,0,1,1,0,1,1,1,0,0,1,1,1,1,0,0,0,1,0,0,0,1,1,1,0,1,0,1,1,1,1,0,0,0,1,1,0,1,0,0,0,1,1,1,0,0,0	1,1,1,1,0,1,1,0,1,1,1,0,0,1,1,1,1,0,0,0,1,0,0,0,1,1,1,0,1,0,1,1,1,1,0,0,0,1,1,0,1,0,0,0,1,1,1,0,0,0	1,1,1,1,0,1,1,1,1,1,1,0,0,1,1,1,1,0,0,0,1,0,0,0,1,1,1,0,1,0,1,1,1,1,0,0,0,1,1,0,1,0,0,0,1,1,0,0,0,0	1,1,1,1,0,1,1,1,0,0,1,0,0,1,1,1,1,0,0,0,1,0,0,0,1,1,1,0,1,0,1,1,1,1,0,0,0,1,1,0,1,0,0,0,1,0,0,0,0,0
855800	2,2,2,2,2,2,2,2,2,2,2,2,2,2,2,2,2,2,2,2,2,2,2,2,2,2,2,2,2,2,2,2,2,2,2,2,2,2,2,2,2,2,2,2,2,2,2,2,2,2	2,2,2,2,2,2,2,2,2,2,2,2,2,2,2,2,2,2,2,2,2,2,2,2,2,2,2,2,2,2,2,2,2,2,2,2,2,2,2,2,2,2,2,2,2,2,2,2,2,2	3,3,3,3,3,3,3,3,3,3,3,3,3,3,3,3,3,3,3,3,3,3,3,3,3,3,3,3,3,3,3,3,3,3,3,3,3,3,3,3,3,3,3,3,3,3,3,3,3,3	3,3,3,3,3,3,3,3,3,3,3,3,3,3,3,3,3,3,3,3,3,3,3,3,3,3,3,3,3,3,3,3,3,3,3,3,3,3,3,3,3,3,3,3,3,3,3,3,3,3	1,1,1,0,0,1,0,1,0,1,0,0,0,1,1,0,1,1,0,1,0,1,1,0,0,1,0,1,1,0,1,1,0,0,1,0,0,0,0,0,1,0,0,1,0,1,1,1,0,0	1,1,1,0,0,1,1,1,0,1,0,0,0,1,0,0,1,1,0,1,0,1,1,0,0,1,0,1,0,0,1,1,0,0,1,1,0,0,0,0,1,0,0,1,0,1,1,1,0,0	1,1,1,0,0,1,1,1,0,1,0,0,0,1,0,0,1,1,0,1,0,1,1,0,0,1,0,1,1,0,1,1,0,0,1,1,0,0,0,0,1,0,0,1,0,1,1,1,0,0	1,1,1,0,0,1,1,1,1,1,1,0,0,1,0,0,0,1,0,1,0,1,1,0,0,1,0,1,1,0,1,0,0,0,1,1,0,0,0,0,1,0,0,1,0,1,1,1,0,0	1,1,1,0,1,1,1,1,1,1,1,0,0,1,0,0,1,1,0,1,0,1,1,0,0,1,0,1,1,0,1,1,0,0,0,1,0,0,0,0,1,0,0,0,0,1,1,1,0,0	1,1,1,0,1,1,1,1,1,1,1,0,0,1,0,0,1,1,0,1,0,1,1,0,0,1,0,1,1,0,1,1,0,0,1,1,0,0,0,0,1,0,0,0,0,1,1,1,0,0	3,3,3,3,3,3,3,3,3,3,3,3,3,3,3,3,3,3,3,3,3,3,3,3,3,3,3,3,3,3,3,3,3,3,3,3,3,3,3,3,3,3,3,3,3,3,3,3,3,3	3,3,3,3,3,3,3,3,3,3,3,3,3,3,3,3,3,3,3,3,3,3,3,3,3,3,3,3,3,3,3,3,3,3,3,3,3,3,3,3,3,3,3,3,3,3,3,3,3,3	2,2,2,2,2,2,2,2,2,2,2,2,2,2,2,2,2,2,2,2,2,2,2,2,2,2,2,2,2,2,2,2,2,2,2,2,2,2,2,2,2,2,2,2,2,2,2,2,2,2	2,2,2,2,2,2,2,2,2,2,2,2,2,2,2,2,2,2,2,2,2,2,2,2,2,2,2,2,2,2,2,2,2,2,2,2,2,2,2,2,2,2,2,2,2,2,2,2,2,2	2,2,2,2,2,2,2,2,2,2,2,2,2,2,2,2,2,2,2,2,2,2,2,2,2,2,2,2,2,2,2,2,2,2,2,2,2,2,2,2,2,2,2,2,2,2,2,2,2,2	3,3,3,3,3,3,3,3,3,3,3,3,3,3,3,3,3,3,3,3,3,3,3,3,3,3,3,3,3,3,3,3,3,3,3,3,3,3,3,3,3,3,3,3,3,3,3,3,3,3	3,3,3,3,3,3,3,3,3,3,3,3,3,3,3,3,3,3,3,3,3,3,3,3,3,3,3,3,3,3,3,3,3,3,3,3,3,3,3,3,3,3,3,3,3,3,3,3,3,3	1,1,1,0,1,1,1,1,1,1,1,0,0,1,0,0,1,1,0,1,0,1,1,0,0,1,0,1,1,0,1,1,0,0,1,1,0,0,0,0,1,0,0,0,0,1,1,1,0,0	1,1,1,0,1,1,1,1,1,1,1,0,0,1,0,0,1,1,0,1,0,1,1,0,0,1,0,1,1,0,1,1,0,0,1,1,0,0,0,0,1,0,0,0,0,1,1,1,0,0	3,3,3,3,3,3,3,3,3,3,3,3,3,3,3,3,3,3,3,3,3,3,3,3,3,3,3,3,3,3,3,3,3,3,3,3,3,3,3,3,3,3,3,3,3,3,3,3,3,3	2,2,2,2,2,2,2,2,2,2,2,2,2,2,2,2,2,2,2,2,2,2,2,2,2,2,2,2,2,2,2,2,2,2,2,2,2,2,2,2,2,2,2,2,2,2,2,2,2,2	1,1,2,1,1,2,2,1,3,1,1,0,1,3,3,3,3,3,0,3,1,1,2,0,0,1,2,0,3,0,3,1,3,2,2,2,1,2,3,0,1,3,3,2,3,3,3,2,3,1	1,1,1,0,0,1,0,1,0,1,0,0,0,1,1,0,1,1,0,1,0,1,1,0,0,1,0,1,1,0,1,1,0,0,1,1,0,0,0,0,1,0,0,1,0,1,1,1,0,0	1,1,1,0,0,1,1,1,0,1,0,0,0,1,0,0,1,1,0,1,0,1,1,0,0,1,0,1,1,0,1,1,0,0,1,1,0,0,0,0,1,0,0,1,0,1,1,1,0,0	1,1,1,0,0,1,1,1,0,1,0,0,0,1,0,0,1,1,0,1,0,1,1,0,0,1,0,1,1,0,1,1,0,0,1,1,0,0,0,0,1,0,0,1,0,1,1,1,0,0	1,1,1,0,0,1,1,1,1,1,1,0,0,1,0,0,1,1,0,1,0,1,1,0,0,1,0,1,1,0,1,1,0,0,1,1,0,0,0,0,1,0,0,1,0,1,1,1,0,0
855900	2,2,2,2,2,2,2,2,2,2,2,2,2,2,2,2,2,2,2,2,2,2,2,2,2,2,2,2,2,2,2,2,2,2,2,2,2,2,2,2,2,2,2,2,2,2,2,2,2,2	2,2,2,2,2,2,2,2,2,2,2,2,2,2,2,2,2,2,2,2,2,2,2,2,2,2,2,2,2,2,2,2,2,2,2,2,2,2,2,2,2,2,2,2,2,2,2,2,2,2	3,3,3,3,3,3,3,3,3,3,3,3,3,3,3,3,3,3,3,3,3,3,3,3,3,3,3,3,3,3,3,3,3,3,3,3,3,3,3,3,3,3,3,3,3,3,3,3,3,3	3,3,3,3,3,3,3,3,3,3,3,3,3,3,3,3,3,3,3,3,3,3,3,3,3,3,3,3,3,3,3,3,3,3,3,3,3,3,3,3,3,3,3,3,3,3,3,3,3,3	1,0,1,1,0,0,1,0,1,1,1,0,1,0,0,0,0,0,1,0,1,1,0,1,0,1,1,1,1,1,0,1,1,0,0,1,0,1,1,0,1,1,1,0,1,1,0,0,0,1	1,0,1,1,0,0,1,0,1,1,1,0,0,0,0,0,0,0,1,0,1,1,0,1,0,1,1,1,1,1,0,1,1,1,0,1,0,0,1,0,1,1,1,0,1,0,0,0,0,0	1,0,1,1,0,0,1,0,1,1,1,0,0,0,0,0,0,0,1,0,1,1,0,1,0,1,1,1,1,1,0,1,1,1,0,1,0,1,1,0,1,1,1,0,1,0,1,0,0,1	1,0,1,1,0,0,1,0,1,1,1,0,0,0,0,0,0,0,1,0,1,1,0,1,0,1,1,1,1,1,0,1,1,1,0,1,0,1,1,0,1,1,1,0,1,0,1,0,0,1	1,0,1,1,0,0,1,0,1,1,1,0,0,0,0,0,0,0,1,0,1,1,0,1,0,1,1,1,1,1,0,1,1,1,0,1,0,1,1,0,1,1,1,0,1,0,1,0,0,1	1,0,1,1,0,0,1,0,1,1,1,0,0,0,0,0,0,0,1,0,1,1,0,1,0,1,1,1,1,1,0,1,1,1,0,1,0,1,1,0,1,1,1,0,1,0,1,0,0,1	3,3,3,3,3,3,3,3,3,3,3,3,3,3,3,3,3,3,3,3,3,3,3,3,3,3,3,3,3,3,3,3,3,3,3,3,3,3,3,3,3,3,3,3,3,3,3,3,3,3	3,3,3,3,3,3,3,3,3,3,3,3,3,3,3,3,3,3,3,3,3,3,3,3,3,3,3,3,3,3,3,3,3,3,3,3,3,3,3,3,3,3,3,3,3,3,3,3,3,3	2,2,2,2,2,2,2,2,2,2,2,2,2,2,2,2,2,2,2,2,2,2,2,2,2,2,2,2,2,2,2,2,2,2,2,2,2,2,2,2,2,2,2,2,2,2,2,2,2,2	2,2,2,2,2,2,2,2,2,2,2,2,2,2,2,2,2,2,2,2,2,2,2,2,2,2,2,2,2,2,2,2,2,2,2,2,2,2,2,2,2,2,2,2,2,2,2,2,2,2	2,2,2,2,2,2,2,2,2,2,2,2,2,2,2,2,2,2,2,2,2,2,2,2,2,2,2,2,2,2,2,2,2,2,2,2,2,2,2,2,2,2,2,2,2,2,2,2,2,2	3,3,3,3,3,3,3,3,3,3,3,3,3,3,3,3,3,3,3,3,3,3,3,3,3,3,3,3,3,3,3,3,3,3,3,3,3,3,3,3,3,3,3,3,3,3,3,3,3,3	3,3,3,3,3,3,3,3,3,3,3,3,3,3,3,3,3,3,3,3,3,3,3,3,3,3,3,3,3,3,3,3,3,3,3,3,3,3,3,3,3,3,3,3,3,3,3,3,3,3	1,0,1,1,0,0,1,0,1,1,1,0,0,0,0,0,0,0,1,0,1,1,0,1,0,1,1,1,1,1,0,1,1,1,0,1,0,1,1,0,1,1,1,0,1,0,1,0,0,1	1,0,1,1,0,0,1,0,1,1,1,0,0,0,0,0,0,0,1,0,1,1,0,1,0,1,1,1,1,1,0,1,1,1,0,1,0,1,1,0,1,1,1,0,1,0,1,0,0,1	3,3,3,3,3,3,3,3,3,3,3,3,3,3,3,3,3,3,3,3,3,3,3,3,3,3,3,3,3,3,3,3,3,3,3,3,3,3,3,3,3,3,3,3,3,3,3,3,3,3	2,2,2,2,2,2,2,2,2,2,2,2,2,2,2,2,2,2,2,2,2,2,2,2,2,2,2,2,2,2,2,2,2,2,2,2,2,2,2,2,2,2,2,2,2,2,2,2,2,2	0,3,1,1,2,1,3,3,1,2,3,3,1,1,3,3,3,3,2,2,2,0,0,2,2,2,2,3,2,2,3,1,3,2,0,1,0,3,3,1,0,3,2,0,2,0,0,1,2,3	1,0,1,1,0,0,1,0,1,1,1,0,1,0,0,0,0,0,1,0,1,1,0,1,0,1,1,1,1,1,0,1,1,1,0,1,0,0,1,0,1,1,1,0,1,0,0,0,0,1	1,0,1,1,0,0,1,0,1,1,1,0,0,0,0,0,0,0,1,0,1,1,0,1,0,1,1,1,1,1,0,1,1,1,0,1,0,0,1,0,1,1,1,0,1,0,0,0,0,1	1,0,1,1,0,0,1,0,1,1,1,0,0,0,0,0,0,0,1,0,1,1,0,1,0,1,1,1,1,1,0,1,1,1,0,1,0,1,1,0,1,1,1,0,1,0,1,0,0,1	1,0,1,1,0,0,1,0,1,1,1,0,0,0,0,0,0,0,1,0,1,1,0,1,0,1,1,1,1,1,0,1,1,1,0,1,0,1,1,0,1,1,1,0,1,0,1,0,0,1
856000	2,2,2,2,2,2,2,2,2,2,2,2,2,2,2,2,2,2,2,2,2,2,2,2,2,2,2,2,2,2,2,2,2,2,2,2,2,2,2,2,2,2,2,2,2,2,2,2,2,2	2,2,2,2,2,2,2,2,2,2,2,2,2,2,2,2,2,2,2,2,2,2,2,2,2,2,2,2,2,2,2,2,2,2,2,2,2,2,2,2,2,2,2,2,2,2,2,2,2,2	3,3,3,3,3,3,3,3,3,3,3,3,3,3,3,3,3,3,3,3,3,3,3,3,3,3,3,3,3,3,3,3,3,3,3,3,3,3,3,3,3,3,3,3,3,3,3,3,3,3	3,3,3,3,3,3,3,3,3,3,3,3,3,3,3,3,3,3,3,3,3,3,3,3,3,3,3,3,3,3,3,3,3,3,3,3,3,3,3,3,3,3,3,3,3,3,3,3,3,3	1,0,1,0,0,1,1,1,1,1,1,1,1,0,1,1,1,1,1,0,0,0,1,1,0,1,0,1,1,1,1,1,1,0,0,1,1,0,0,0,0,0,0,1,0,0,1,1,1,1	1,0,1,0,0,1,1,1,1,1,1,1,1,0,1,1,1,0,1,0,0,0,0,0,0,1,0,1,1,1,1,1,1,0,0,1,1,0,0,0,0,0,0,1,0,0,1,1,1,1	1,1,0,0,0,1,1,1,1,0,1,1,1,0,1,1,1,0,1,0,1,0,0,0,0,1,0,1,1,1,0,1,1,0,0,1,1,1,0,0,0,0,0,1,0,0,1,1,1,1	1,1,0,0,0,1,1,1,1,0,1,1,1,0,1,1,1,0,0,0,1,0,0,0,0,1,0,1,1,0,0,1,1,0,0,1,1,1,0,0,0,0,0,1,0,0,1,1,1,1	1,1,0,0,0,1,1,1,1,0,1,1,1,0,1,1,1,0,1,0,1,0,0,0,0,1,0,0,1,1,0,1,1,0,1,1,1,1,0,0,0,0,0,1,0,0,1,1,1,0	1,1,0,0,0,1,1,1,1,0,1,1,1,0,1,1,1,0,1,0,1,0,0,0,0,1,0,0,1,1,0,1,1,0,0,1,1,1,0,0,0,0,0,1,0,0,1,1,1,0	3,3,3,3,3,3,3,3,3,3,3,3,3,3,3,3,3,3,3,3,3,3,3,3,3,3,3,3,3,3,3,3,3,3,3,3,3,3,3,3,3,3,3,3,3,3,3,3,3,3	3,3,3,3,3,3,3,3,3,3,3,3,3,3,3,3,3,3,3,3,3,3,3,3,3,3,3,3,3,3,3,3,3,3,3,3,3,3,3,3,3,3,3,3,3,3,3,3,3,3	2,2,2,2,2,2,2,2,2,2,2,2,2,2,2,2,2,2,2,2,2,2,2,2,2,2,2,2,2,2,2,2,2,2,2,2,2,2,2,2,2,2,2,2,2,2,2,2,2,2	2,2,2,2,2,2,2,2,2,2,2,2,2,2,2,2,2,2,2,2,2,2,2,2,2,2,2,2,2,2,2,2,2,2,2,2,2,2,2,2,2,2,2,2,2,2,2,2,2,2	2,2,2,2,2,2,2,2,2,2,2,2,2,2,2,2,2,2,2,2,2,2,2,2,2,2,2,2,2,2,2,2,2,2,2,2,2,2,2,2,2,2,2,2,2,2,2,2,2,2	3,3,3,3,3,3,3,3,3,3,3,3,3,3,3,3,3,3,3,3,3,3,3,3,3,3,3,3,3,3,3,3,3,3,3,3,3,3,3,3,3,3,3,3,3,3,3,3,3,3	3,3,3,3,3,3,3,3,3,3,3,3,3,3,3,3,3,3,3,3,3,3,3,3,3,3,3,3,3,3,3,3,3,3,3,3,3,3,3,3,3,3,3,3,3,3,3,3,3,3	1,1,0,0,0,1,1,1,1,0,1,1,1,0,1,1,1,0,1,0,1,0,0,0,0,1,0,0,1,1,0,1,1,0,0,1,1,1,0,0,0,0,0,1,0,0,1,1,1,0	1,1,0,0,0,1,1,1,1,0,1,1,1,0,1,1,1,0,1,0,1,0,0,0,0,1,0,0,1,1,0,1,1,0,0,1,1,1,0,0,0,0,0,1,0,0,1,1,1,0	3,3,3,3,3,3,3,3,3,3,3,3,3,3,3,3,3,3,3,3,3,3,3,3,3,3,3,3,3,3,3,3,3,3,3,3,3,3,3,3,3,3,3,3,3,3,3,3,3,3	2,2,2,2,2,2,2,2,2,2,2,2,2,2,2,2,2,2,2,2,2,2,2,2,2,2,2,2,2,2,2,2,2,2,2,2,2,2,2,2,2,2,2,2,2,2,2,2,2,2	2,2,2,2,2,2,3,3,3,2,2,2,2,0,2,2,2,2,2,2,2,2,2,3,2,2,2,2,2,2,2,2,2,2,2,2,0,2,2,2,2,0,2,2,2,2,2,3,2,3	1,0,1,0,0,1,1,1,1,1,1,1,1,0,1,1,1,0,1,0,0,0,1,0,0,1,0,1,1,1,1,1,1,0,0,1,1,0,0,0,0,0,0,1,0,0,1,1,1,1	1,0,1,0,0,1,1,1,1,1,1,1,1,0,1,1,1,0,1,0,0,0,0,0,0,1,0,1,1,1,1,1,1,0,0,1,1,0,0,0,0,0,0,1,0,0,1,1,1,1	1,1,0,0,0,1,1,1,1,0,1,1,1,0,1,1,1,0,1,0,1,0,0,0,0,1,0,1,1,1,0,1,1,0,0,1,1,1,0,0,0,0,0,1,0,0,1,1,1,1	1,1,0,0,0,1,1,1,1,0,1,1,1,0,1,1,1,0,1,0,1,0,0,0,0,1,0,1,1,1,0,1,1,0,0,1,1,1,0,0,0,0,0,1,0,0,1,1,1,1
856100	2,2,2,2,2,2,2,2,2,2,2,2,2,2,2,2,2,2,2,2,2,2,2,2,2,2,2,2,2,2,2,2,2,2,2,2,2,2,2,2,2,2,2,2,2,2,2,2,2,2	2,2,2,2,2,2,2,2,2,2,2,2,2,2,2,2,2,2,2,2,2,2,2,2,2,2,2,2,2,2,2,2,2,2,2,2,2,2,2,2,2,2,2,2,2,2,2,2,2,2	3,3,3,3,3,3,3,3,3,3,3,3,3,3,3,3,3,3,3,3,3,3,3,3,3,3,3,3,3,3,3,3,3,3,3,3,3,3,3,3,3,3,3,3,3,3,3,3,3,3	3,3,3,3,3,3,3,3,3,3,3,3,3,3,3,3,3,3,3,3,3,3,3,3,3,3,3,3,3,3,3,3,3,3,3,3,3,3,3,3,3,3,3,3,3,3,3,3,3,3	1,1,0,1,0,1,1,0,1,0,1,1,1,1,1,0,0,0,1,0,1,1,1,1,0,1,1,0,1,1,1,1,0,1,0,1,1,1,0,1,0,1,1,1,0,1,0,1,1,1	1,1,0,1,1,1,1,0,1,0,0,1,1,1,1,0,0,1,1,0,1,1,1,1,0,1,0,0,1,1,0,1,0,1,0,0,1,1,0,1,0,1,1,1,0,1,0,1,1,1	1,1,0,1,0,1,1,1,1,0,0,1,1,1,1,0,0,0,1,0,1,1,1,1,0,1,0,0,1,1,0,1,0,1,0,1,1,1,0,1,1,1,1,1,0,1,0,1,1,1	1,1,0,1,0,1,1,1,1,0,0,1,1,1,1,0,0,0,1,0,1,1,0,1,0,1,0,0,1,1,0,1,1,1,0,1,1,1,0,1,1,1,1,1,0,1,0,1,1,1	1,1,1,1,0,1,1,1,1,0,1,1,1,1,1,0,0,0,1,0,1,1,0,1,0,1,0,0,1,1,0,1,1,1,0,1,1,1,1,1,1,1,1,1,0,1,0,1,1,1	1,1,1,1,0,1,1,1,1,0,0,1,1,1,1,0,0,0,1,0,1,1,0,1,0,1,0,0,1,1,0,1,1,1,0,1,1,1,1,1,1,1,1,1,0,1,0,1,1,1	3,3,3,3,3,3,3,3,3,3,3,3,3,3,3,3,3,3,3,3,3,3,3,3,3,3,3,3,3,3,3,3,3,3,3,3,3,3,3,3,3,3,3,3,3,3,3,3,3,3	3,3,3,3,3,3,3,3,3,3,3,3,3,3,3,3,3,3,3,3,3,3,3,3,3,3,3,3,3,3,3,3,3,3,3,3,3,3,3,3,3,3,3,3,3,3,3,3,3,3	2,2,2,2,2,2,2,2,2,2,2,2,2,2,2,2,2,2,2,2,2,2,2,2,2,2,2,2,2,2,2,2,2,2,2,2,2,2,2,2,2,2,2,2,2,2,2,2,2,2	2,2,2,2,2,2,2,2,2,2,2,2,2,2,2,2,2,2,2,2,2,2,2,2,2,2,2,2,2,2,2,2,2,2,2,2,2,2,2,2,2,2,2,2,2,2,2,2,2,2	2,2,2,2,2,2,2,2,2,2,2,2,2,2,2,2,2,2,2,2,2,2,2,2,2,2,2,2,2,2,2,2,2,2,2,2,2,2,2,2,2,2,2,2,2,2,2,2,2,2	3,3,3,3,3,3,3,3,3,3,3,3,3,3,3,3,3,3,3,3,3,3,3,3,3,3,3,3,3,3,3,3,3,3,3,3,3,3,3,3,3,3,3,3,3,3,3,3,3,3	3,3,3,3,3,3,3,3,3,3,3,3,3,3,3,3,3,3,3,3,3,3,3,3,3,3,3,3,3,3,3,3,3,3,3,3,3,3,3,3,3,3,3,3,3,3,3,3,3,3	1,1,1,1,0,1,1,1,1,0,0,1,1,1,1,0,0,0,1,0,1,1,0,1,0,1,0,0,1,1,0,1,1,1,0,1,1,1,1,1,1,1,1,1,0,1,0,1,1,1	1,1,1,1,0,1,1,1,1,0,0,1,1,1,1,0,0,0,1,0,1,1,0,1,0,1,0,0,1,1,0,1,1,1,0,1,1,1,1,1,1,1,1,1,0,1,0,1,1,1	3,3,3,3,3,3,3,3,3,3,3,3,3,3,3,3,3,3,3,3,3,3,3,3,3,3,3,3,3,3,3,3,3,3,3,3,3,3,3,3,3,3,3,3,3,3,3,3,3,3	2,2,2,2,2,2,2,2,2,2,2,2,2,2,2,2,2,2,2,2,2,2,2,2,2,2,2,2,2,2,2,2,2,2,2,2,2,2,2,2,2,2,2,2,2,2,2,2,2,2	0,2,3,1,3,3,0,1,2,2,3,0,0,0,3,0,1,2,1,2,2,0,0,0,3,1,2,3,1,0,3,1,1,2,3,0,2,0,0,1,0,0,0,1,1,2,1,1,0,2	1,1,0,1,0,1,1,0,1,0,1,1,1,1,1,0,0,0,1,0,1,1,1,1,0,1,1,0,1,1,1,1,0,1,0,1,1,1,0,1,0,1,1,1,0,1,0,1,1,1	1,1,0,1,0,1,1,0,1,0,0,1,1,1,1,0,0,0,1,0,1,1,1,1,0,1,0,0,1,1,0,1,0,1,0,1,1,1,0,1,0,1,1,1,0,1,0,1,1,1	1,1,0,1,0,1,1,1,1,0,0,1,1,1,1,0,0,0,1,0,1,1,1,1,0,1,0,0,1,1,0,1,0,1,0,1,1,1,0,1,1,1,1,1,0,1,0,1,1,1	1,1,0,1,0,1,1,1,1,0,0,1,1,1,1,0,0,0,1,0,1,1,0,1,0,1,0,0,1,1,0,1,1,1,0,1,1,1,0,1,1,1,1,1,0,1,0,1,1,1
856200	2,2,2,2,2,2,2,2,2,2,2,2,2,2,2,2,2,2,2,2,2,2,2,2,2,2,2,2,2,2,2,2,2,2,2,2,2,2,2,2,2,2,2,2,2,2,2,2,2,2	2,2,2,2,2,2,2,2,2,2,2,2,2,2,2,2,2,2,2,2,2,2,2,2,2,2,2,2,2,2,2,2,2,2,2,2,2,2,2,2,2,2,2,2,2,2,2,2,2,2	3,3,3,3,3,3,3,3,3,3,3,3,3,3,3,3,3,3,3,3,3,3,3,3,3,3,3,3,3,3,3,3,3,3,3,3,3,3,3,3,3,3,3,3,3,3,3,3,3,3	3,3,3,3,3,3,3,3,3,3,3,3,3,3,3,3,3,3,3,3,3,3,3,3,3,3,3,3,3,3,3,3,3,3,3,3,3,3,3,3,3,3,3,3,3,3,3,3,3,3	1,1,0,1,1,0,0,0,1,1,1,1,1,1,0,0,0,1,1,1,1,1,0,0,0,1,1,1,0,1,0,1,1,0,0,1,1,1,1,1,0,1,0,1,1,1,0,0,0,1	1,1,0,0,1,0,0,0,1,1,1,1,1,1,0,0,0,1,1,0,1,1,0,0,0,1,1,1,0,1,0,1,1,0,0,1,1,1,1,1,0,1,0,1,1,1,0,0,0,1	1,1,0,1,1,0,0,0,1,1,1,1,1,0,0,0,0,1,1,0,1,1,0,0,0,1,1,1,0,1,0,1,1,0,0,1,1,1,1,1,0,1,0,1,1,1,0,0,0,1	1,1,0,1,1,0,0,0,1,1,1,1,1,1,0,0,0,1,1,0,1,1,0,0,0,1,1,1,0,1,0,1,1,0,0,1,1,1,1,1,0,1,0,1,1,1,0,0,0,1	1,1,0,1,0,0,0,0,1,1,1,1,1,1,0,0,0,1,1,0,1,1,1,0,0,1,1,1,1,1,0,1,1,0,0,1,1,1,1,1,0,1,0,1,1,1,0,0,0,1	1,1,0,1,1,0,0,0,1,1,1,1,1,1,0,0,0,1,1,0,1,1,0,0,0,1,1,1,1,1,0,1,0,0,1,1,1,1,1,1,0,1,0,1,1,1,0,0,0,1	3,3,3,3,3,3,3,3,3,3,3,3,3,3,3,3,3,3,3,3,3,3,3,3,3,3,3,3,3,3,3,3,3,3,3,3,3,3,3,3,3,3,3,3,3,3,3,3,3,3	3,3,3,3,3,3,3,3,3,3,3,3,3,3,3,3,3,3,3,3,3,3,3,3,3,3,3,3,3,3,3,3,3,3,3,3,3,3,3,3,3,3,3,3,3,3,3,3,3,3	2,2,2,2,2,2,2,2,2,2,2,2,2,2,2,2,2,2,2,2,2,2,2,2,2,2,2,2,2,2,2,2,2,2,2,2,2,2,2,2,2,2,2,2,2,2,2,2,2,2	2,2,2,2,2,2,2,2,2,2,2,2,2,2,2,2,2,2,2,2,2,2,2,2,2,2,2,2,2,2,2,2,2,2,2,2,2,2,2,2,2,2,2,2,2,2,2,2,2,2	2,2,2,2,2,2,2,2,2,2,2,2,2,2,2,2,2,2,2,2,2,2,2,2,2,2,2,2,2,2,2,2,2,2,2,2,2,2,2,2,2,2,2,2,2,2,2,2,2,2	3,3,3,3,3,3,3,3,3,3,3,3,3,3,3,3,3,3,3,3,3,3,3,3,3,3,3,3,3,3,3,3,3,3,3,3,3,3,3,3,3,3,3,3,3,3,3,3,3,3	3,3,3,3,3,3,3,3,3,3,3,3,3,3,3,3,3,3,3,3,3,3,3,3,3,3,3,3,3,3,3,3,3,3,3,3,3,3,3,3,3,3,3,3,3,3,3,3,3,3	1,1,0,1,1,0,0,0,1,1,1,1,1,1,0,0,0,1,1,0,1,1,0,0,0,1,1,1,0,1,0,1,1,0,0,1,1,1,1,1,0,1,0,1,1,1,0,0,0,1	1,1,0,1,1,0,0,0,1,1,1,1,1,1,0,0,0,1,1,0,1,1,0,0,0,1,1,1,0,1,0,1,1,0,0,1,1,1,1,1,0,1,0,1,1,1,0,0,0,1	3,3,3,3,3,3,3,3,3,3,3,3,3,3,3,3,3,3,3,3,3,3,3,3,3,3,3,3,3,3,3,3,3,3,3,3,3,3,3,3,3,3,3,3,3,3,3,3,3,3	2,2,2,2,2,2,2,2,2,2,2,2,2,2,2,2,2,2,2,2,2,2,2,2,2,2,2,2,2,2,2,2,2,2,2,2,2,2,2,2,2,2,2,2,2,2,2,2,2,2	0,1,1,1,3,0,2,1,1,0,2,1,1,2,0,0,1,0,0,0,2,0,2,0,2,1,3,2,1,2,3,2,0,2,3,2,3,0,0,2,2,3,3,2,0,3,3,1,2,2	1,1,0,1,1,0,0,0,1,1,1,1,1,1,0,0,0,1,1,1,1,1,0,0,0,1,1,1,0,1,0,1,1,0,0,1,1,1,1,1,0,1,0,1,1,1,0,0,0,1	1,1,0,1,1,0,0,0,1,1,1,1,1,1,0,0,0,1,1,0,1,1,0,0,0,1,1,1,0,1,0,1,1,0,0,1,1,1,1,1,0,1,0,1,1,1,0,0,0,1	1,1,0,1,1,0,0,0,1,1,1,1,1,1,0,0,0,1,1,0,1,1,0,0,0,1,1,1,0,1,0,1,1,0,0,1,1,1,1,1,0,1,0,1,1,1,0,0,0,1	1,1,0,1,1,0,0,0,1,1,1,1,1,1,0,0,0,1,1,0,1,1,0,0,0,1,1,1,0,1,0,1,1,0,0,1,1,1,1,1,0,1,0,1,1,1,0,0,0,1
856300	2,2,2,2,2,2,2,2,2,2,2,2,2,2,2,2,2,2,2,2,2,2,2,2,2,2,2,2,2,2,2,2,2,2,2,2,2,2,2,2,2,2,2,2,2,2,2,2,2,2	2,2,2,2,2,2,2,2,2,2,2,2,2,2,2,2,2,2,2,2,2,2,2,2,2,2,2,2,2,2,2,2,2,2,2,2,2,2,2,2,2,2,2,2,2,2,2,2,2,2	3,3,3,3,3,3,3,3,3,3,3,3,3,3,3,3,3,3,3,3,3,3,3,3,3,3,3,3,3,3,3,3,3,3,3,3,3,3,3,3,3,3,3,3,3,3,3,3,3,3	3,3,3,3,3,3,3,3,3,3,3,3,3,3,3,3,3,3,3,3,3,3,3,3,3,3,3,3,3,3,3,3,3,3,3,3,3,3,3,3,3,3,3,3,3,3,3,3,3,3	0,1,1,1,1,0,0,0,1,1,0,1,1,1,0,1,1,1,1,0,0,0,0,1,1,1,0,0,0,1,0,1,1,1,1,0,0,0,0,0,0,0,0,1,1,1,0,0,0,1	0,1,1,1,1,0,0,0,1,1,0,0,1,1,0,1,1,1,1,0,0,0,0,1,1,1,0,0,0,1,0,1,0,1,1,0,0,0,0,0,0,0,0,1,1,1,0,0,0,1	0,1,1,1,1,0,0,0,1,1,0,0,1,1,0,1,1,1,1,0,0,0,0,1,1,1,0,0,0,1,1,1,0,1,1,0,0,0,0,0,0,0,0,1,1,1,0,0,0,1	0,1,0,1,1,0,0,0,1,1,0,0,1,1,0,1,1,1,1,1,0,0,0,0,1,1,0,0,0,1,0,0,0,0,1,0,0,0,0,0,0,0,0,1,1,1,0,0,0,1	0,1,0,1,1,0,0,0,1,1,0,0,1,1,0,1,1,1,1,0,0,0,0,0,1,1,0,0,1,1,0,0,0,0,1,0,1,0,0,0,0,0,0,1,1,1,0,0,0,1	0,1,0,1,1,0,0,0,1,1,0,0,1,1,1,1,1,1,1,0,1,0,0,0,1,1,0,0,1,1,0,0,0,0,1,0,0,1,0,0,0,0,0,1,1,1,0,0,0,1	3,3,3,3,3,3,3,3,3,3,3,3,3,3,3,3,3,3,3,3,3,3,3,3,3,3,3,3,3,3,3,3,3,3,3,3,3,3,3,3,3,3,3,3,3,3,3,3,3,3	3,3,3,3,3,3,3,3,3,3,3,3,3,3,3,3,3,3,3,3,3,3,3,3,3,3,3,3,3,3,3,3,3,3,3,3,3,3,3,3,3,3,3,3,3,3,3,3,3,3	2,2,2,2,2,2,2,2,2,2,2,2,2,2,2,2,2,2,2,2,2,2,2,2,2,2,2,2,2,2,2,2,2,2,2,2,2,2,2,2,2,2,2,2,2,2,2,2,2,2	2,2,2,2,2,2,2,2,2,2,2,2,2,2,2,2,2,2,2,2,2,2,2,2,2,2,2,2,2,2,2,2,2,2,2,2,2,2,2,2,2,2,2,2,2,2,2,2,2,2	2,2,2,2,2,2,2,2,2,2,2,2,2,2,2,2,2,2,2,2,2,2,2,2,2,2,2,2,2,2,2,2,2,2,2,2,2,2,2,2,2,2,2,2,2,2,2,2,2,2	3,3,3,3,3,3,3,3,3,3,3,3,3,3,3,3,3,3,3,3,3,3,3,3,3,3,3,3,3,3,3,3,3,3,3,3,3,3,3,3,3,3,3,3,3,3,3,3,3,3	3,3,3,3,3,3,3,3,3,3,3,3,3,3,3,3,3,3,3,3,3,3,3,3,3,3,3,3,3,3,3,3,3,3,3,3,3,3,3,3,3,3,3,3,3,3,3,3,3,3	0,1,0,1,1,0,0,0,1,1,0,0,1,1,0,1,1,1,1,0,0,0,0,0,1,1,0,0,0,1,0,0,0,0,1,0,0,0,0,0,0,0,0,1,1,1,0,0,0,1	0,1,0,1,1,0,0,0,1,1,0,0,1,1,0,1,1,1,1,0,0,0,0,0,1,1,0,0,0,1,0,0,0,0,1,0,0,0,0,0,0,0,0,1,1,1,0,0,0,1	3,3,3,3,3,3,3,3,3,3,3,3,3,3,3,3,3,3,3,3,3,3,3,3,3,3,3,3,3,3,3,3,3,3,3,3,3,3,3,3,3,3,3,3,3,3,3,3,3,3	2,2,2,2,2,2,2,2,2,2,2,2,2,2,2,2,2,2,2,2,2,2,2,2,2,2,2,2,2,2,2,2,2,2,2,2,2,2,2,2,2,2,2,2,2,2,2,2,2,2	2,0,0,1,3,1,1,3,0,1,1,0,2,3,0,1,1,0,3,1,0,0,3,0,0,3,1,1,3,2,2,1,0,1,0,3,3,3,1,2,0,1,1,2,3,2,3,0,0,2	0,1,1,1,1,0,0,0,1,1,0,0,1,1,0,1,1,1,1,0,0,0,0,1,1,1,0,0,0,1,0,1,1,1,1,0,0,0,0,0,0,0,0,1,1,1,0,0,0,1	0,1,1,1,1,0,0,0,1,1,0,0,1,1,0,1,1,1,1,0,0,0,0,1,1,1,0,0,0,1,0,1,0,1,1,0,0,0,0,0,0,0,0,1,1,1,0,0,0,1	0,1,1,1,1,0,0,0,1,1,0,0,1,1,0,1,1,1,1,0,0,0,0,1,1,1,0,0,0,1,0,1,0,1,1,0,0,0,0,0,0,0,0,1,1,1,0,0,0,1	0,1,0,1,1,0,0,0,1,1,0,0,1,1,0,1,1,1,1,0,0,0,0,0,1,1,0,0,0,1,0,0,0,0,1,0,0,0,0,0,0,0,0,1,1,1,0,0,0,1
856400	2,2,2,2,2,2,2,2,2,2,2,2,2,2,2,2,2,2,2,2,2,2,2,2,2,2,2,2,2,2,2,2,2,2,2,2,2,2,2,2,2,2,2,2,2,2,2,2,2,2	2,2,2,2,2,2,2,2,2,2,2,2,2,2,2,2,2,2,2,2,2,2,2,2,2,2,2,2,2,2,2,2,2,2,2,2,2,2,2,2,2,2,2,2,2,2,2,2,2,2	3,3,3,3,3,3,3,3,3,3,3,3,3,3,3,3,3,3,3,3,3,3,3,3,3,3,3,3,3,3,3,3,3,3,3,3,3,3,3,3,3,3,3,3,3,3,3,3,3,3	3,3,3,3,3,3,3,3,3,3,3,3,3,3,3,3,3,3,3,3,3,3,3,3,3,3,3,3,3,3,3,3,3,3,3,3,3,3,3,3,3,3,3,3,3,3,3,3,3,3	1,1,1,0,0,0,0,0,1,0,1,0,0,0,0,1,1,0,0,1,1,0,1,0,0,1,0,1,0,1,1,0,0,1,1,1,1,0,1,1,1,0,1,1,0,1,1,0,0,0	1,1,1,0,0,0,0,0,1,0,1,0,0,1,0,1,1,0,0,0,0,0,1,1,0,1,1,1,0,1,1,0,0,1,1,1,1,0,1,1,0,0,1,1,0,1,1,0,0,0	1,1,1,0,0,1,0,0,1,0,1,0,0,1,0,1,1,0,0,0,0,0,1,1,0,0,1,1,0,1,1,0,0,1,1,1,1,0,1,1,0,0,1,1,0,1,1,0,0,0	1,1,1,0,1,0,0,0,1,0,1,0,0,1,0,1,1,1,0,0,0,0,1,1,0,1,1,1,0,1,1,0,0,1,1,1,1,0,1,1,0,0,1,1,0,1,1,0,0,0	1,1,1,0,1,0,0,0,0,0,1,0,0,1,0,1,1,1,1,0,0,0,1,1,0,1,1,1,0,1,1,0,0,1,1,1,1,0,1,1,0,0,1,1,0,1,1,0,0,0	1,1,1,0,1,0,0,0,1,1,1,0,0,1,0,1,1,1,1,0,0,0,1,1,0,1,1,1,0,1,1,0,0,1,1,1,1,0,1,1,0,0,1,1,0,1,1,0,0,0	3,3,3,3,3,3,3,3,3,3,3,3,3,3,3,3,3,3,3,3,3,3,3,3,3,3,3,3,3,3,3,3,3,3,3,3,3,3,3,3,3,3,3,3,3,3,3,3,3,3	3,3,3,3,3,3,3,3,3,3,3,3,3,3,3,3,3,3,3,3,3,3,3,3,3,3,3,3,3,3,3,3,3,3,3,3,3,3,3,3,3,3,3,3,3,3,3,3,3,3	2,2,2,2,2,2,2,2,2,2,2,2,2,2,2,2,2,2,2,2,2,2,2,2,2,2,2,2,2,2,2,2,2,2,2,2,2,2,2,2,2,2,2,2,2,2,2,2,2,2	2,2,2,2,2,2,2,2,2,2,2,2,2,2,2,2,2,2,2,2,2,2,2,2,2,2,2,2,2,2,2,2,2,2,2,2,2,2,2,2,2,2,2,2,2,2,2,2,2,2	2,2,2,2,2,2,2,2,2,2,2,2,2,2,2,2,2,2,2,2,2,2,2,2,2,2,2,2,2,2,2,2,2,2,2,2,2,2,2,2,2,2,2,2,2,2,2,2,2,2	3,3,3,3,3,3,3,3,3,3,3,3,3,3,3,3,3,3,3,3,3,3,3,3,3,3,3,3,3,3,3,3,3,3,3,3,3,3,3,3,3,3,3,3,3,3,3,3,3,3	3,3,3,3,3,3,3,3,3,3,3,3,3,3,3,3,3,3,3,3,3,3,3,3,3,3,3,3,3,3,3,3,3,3,3,3,3,3,3,3,3,3,3,3,3,3,3,3,3,3	1,1,1,0,1,0,0,0,1,0,1,0,0,1,0,1,1,1,1,0,0,0,1,1,0,1,1,1,0,1,1,0,0,1,1,1,1,0,1,1,0,0,1,1,0,1,1,0,0,0	1,1,1,0,1,0,0,0,1,0,1,0,0,1,0,1,1,1,1,0,0,0,1,1,0,1,1,1,0,1,1,0,0,1,1,1,1,0,1,1,0,0,1,1,0,1,1,0,0,0	3,3,3,3,3,3,3,3,3,3,3,3,3,3,3,3,3,3,3,3,3,3,3,3,3,3,3,3,3,3,3,3,3,3,3,3,3,3,3,3,3,3,3,3,3,3,3,3,3,3	2,2,2,2,2,2,2,2,2,2,2,2,2,2,2,2,2,2,2,2,2,2,2,2,2,2,2,2,2,2,2,2,2,2,2,2,2,2,2,2,2,2,2,2,2,2,2,2,2,2	2,2,2,3,2,0,0,2,2,2,0,2,2,3,3,2,0,2,1,2,2,2,2,0,2,2,2,2,2,2,2,0,2,3,2,1,2,3,0,2,3,0,2,2,2,2,3,2,2,0	1,1,1,0,0,0,0,0,1,0,1,0,0,0,0,1,1,0,0,1,1,0,1,0,0,1,0,1,0,1,1,0,0,1,1,1,1,0,1,1,1,0,1,1,0,1,1,0,0,0	1,1,1,0,0,0,0,0,1,0,1,0,0,1,0,1,1,0,0,0,0,0,1,1,0,1,0,1,0,1,1,0,0,1,1,1,1,0,1,1,0,0,1,1,0,1,1,0,0,0	1,1,1,0,0,0,0,0,1,0,1,0,0,1,0,1,1,0,0,0,0,0,1,1,0,1,1,1,0,1,1,0,0,1,1,1,1,0,1,1,0,0,1,1,0,1,1,0,0,0	1,1,1,0,1,0,0,0,1,0,1,0,0,1,0,1,1,1,0,0,0,0,1,1,0,1,1,1,0,1,1,0,0,1,1,1,1,0,1,1,0,0,1,1,0,1,1,0,0,0
856500	2,2,2,2,2,2,2,2,2,2,2,2,2,2,2,2,2,2,2,2,2,2,2,2,2,2,2,2,2,2,2,2,2,2,2,2,2,2,2,2,2,2,2,2,2,2,2,2,2,2	2,2,2,2,2,2,2,2,2,2,2,2,2,2,2,2,2,2,2,2,2,2,2,2,2,2,2,2,2,2,2,2,2,2,2,2,2,2,2,2,2,2,2,2,2,2,2,2,2,2	3,3,3,3,3,3,3,3,3,3,3,3,3,3,3,3,3,3,3,3,3,3,3,3,3,3,3,3,3,3,3,3,3,3,3,3,3,3,3,3,3,3,3,3,3,3,3,3,3,3	3,3,3,3,3,3,3,3,3,3,3,3,3,3,3,3,3,3,3,3,3,3,3,3,3,3,3,3,3,3,3,3,3,3,3,3,3,3,3,3,3,3,3,3,3,3,3,3,3,3	0,0,0,0,1,1,0,0,1,0,1,0,1,0,0,1,0,0,1,0,0,0,0,0,0,1,0,0,0,0,0,1,0,1,1,0,1,0,1,1,1,1,1,0,1,1,1,1,0,1	0,0,0,0,1,1,0,0,0,0,1,0,1,0,0,0,0,0,1,0,0,0,0,0,0,1,0,0,0,0,0,1,0,0,1,0,1,0,1,1,1,1,1,0,1,1,1,1,0,1	0,0,0,0,1,1,0,0,1,0,1,0,1,0,0,1,0,0,1,0,0,0,0,0,0,1,0,0,0,0,0,1,0,1,1,0,1,0,1,1,1,1,1,0,1,1,1,1,0,1	0,1,0,0,1,1,0,0,1,0,1,0,1,0,0,1,0,0,1,0,0,0,0,0,0,1,0,1,0,0,0,1,0,0,1,0,1,0,1,1,1,1,0,0,1,1,1,1,1,1	0,1,0,0,1,0,0,0,1,0,1,0,0,0,0,1,0,0,1,0,0,0,0,0,1,1,0,1,0,0,0,1,0,0,1,1,1,0,1,1,1,1,0,0,1,1,1,1,1,1	0,1,0,0,1,0,0,0,1,0,1,0,1,0,0,1,0,0,1,0,0,0,0,0,1,0,1,1,0,0,0,1,0,0,1,1,1,0,1,1,1,1,0,0,1,1,1,1,1,1	3,3,3,3,3,3,3,3,3,3,3,3,3,3,3,3,3,3,3,3,3,3,3,3,3,3,3,3,3,3,3,3,3,3,3,3,3,3,3,3,3,3,3,3,3,3,3,3,3,3	3,3,3,3,3,3,3,3,3,3,3,3,3,3,3,3,3,3,3,3,3,3,3,3,3,3,3,3,3,3,3,3,3,3,3,3,3,3,3,3,3,3,3,3,3,3,3,3,3,3	2,2,2,2,2,2,2,2,2,2,2,2,2,2,2,2,2,2,2,2,2,2,2,2,2,2,2,2,2,2,2,2,2,2,2,2,2,2,2,2,2,2,2,2,2,2,2,2,2,2	2,2,2,2,2,2,2,2,2,2,2,2,2,2,2,2,2,2,2,2,2,2,2,2,2,2,2,2,2,2,2,2,2,2,2,2,2,2,2,2,2,2,2,2,2,2,2,2,2,2	2,2,2,2,2,2,2,2,2,2,2,2,2,2,2,2,2,2,2,2,2,2,2,2,2,2,2,2,2,2,2,2,2,2,2,2,2,2,2,2,2,2,2,2,2,2,2,2,2,2	3,3,3,3,3,3,3,3,3,3,3,3,3,3,3,3,3,3,3,3,3,3,3,3,3,3,3,3,3,3,3,3,3,3,3,3,3,3,3,3,3,3,3,3,3,3,3,3,3,3	3,3,3,3,3,3,3,3,3,3,3,3,3,3,3,3,3,3,3,3,3,3,3,3,3,3,3,3,3,3,3,3,3,3,3,3,3,3,3,3,3,3,3,3,3,3,3,3,3,3	0,1,0,0,1,0,0,0,1,0,1,0,1,0,0,1,0,0,1,0,0,0,0,0,1,1,1,1,0,0,0,1,0,0,1,1,1,0,1,1,1,1,0,0,1,1,1,1,1,1	0,1,0,0,1,0,0,0,1,0,1,0,1,0,0,1,0,0,1,0,0,0,0,0,1,1,0,1,0,0,0,1,0,0,1,1,1,0,1,1,1,1,0,0,1,1,1,1,1,1	2,1,3,3,2,1,0,3,3,0,1,0,2,2,0,3,2,0,1,0,1,1,3,0,3,2,3,1,2,0,1,3,1,2,1,0,3,2,3,2,3,2,0,3,1,2,1,1,1,1	2,2,2,2,2,2,2,2,2,2,2,2,2,2,2,2,2,2,2,2,2,2,2,2,2,2,2,2,2,2,2,2,2,2,2,2,2,2,2,2,2,2,2,2,2,2,2,2,2,2	3,3,3,3,3,3,3,3,3,3,3,3,3,3,3,3,3,3,3,3,3,3,3,3,3,3,3,3,3,3,3,3,3,3,3,3,3,3,3,3,3,3,3,3,3,3,3,3,3,3	0,0,0,0,1,1,0,0,1,0,1,0,1,0,0,1,0,0,1,0,0,0,0,0,0,1,0,0,0,0,0,1,0,1,1,0,1,0,1,1,1,1,1,0,1,1,1,1,0,1	0,0,0,0,1,1,0,0,1,0,1,0,1,0,0,1,0,0,1,0,0,0,0,0,0,1,0,0,0,0,0,1,0,1,1,0,1,0,1,1,1,1,1,0,1,1,1,1,0,1	0,0,0,0,1,1,0,0,1,0,1,0,1,0,0,1,0,0,1,0,0,0,0,0,0,1,0,0,0,0,0,1,0,1,1,0,1,0,1,1,1,1,1,0,1,1,1,1,0,1	0,1,0,0,1,1,0,0,1,0,1,0,1,0,0,1,0,0,1,0,0,0,0,0,0,1,0,1,0,0,0,1,0,0,1,0,1,0,1,1,1,1,0,0,1,1,1,1,1,1
856600	2,2,2,2,2,2,2,2,2,2,2,2,2,2,2,2,2,2,2,2,2,2,2,2,2,2,2,2,2,2,2,2,2,2,2,2,2,2,2,2,2,2,2,2,2,2,2,2,2,2	2,2,2,2,2,2,2,2,2,2,2,2,2,2,2,2,2,2,2,2,2,2,2,2,2,2,2,2,2,2,2,2,2,2,2,2,2,2,2,2,2,2,2,2,2,2,2,2,2,2	3,3,3,3,3,3,3,3,3,3,3,3,3,3,3,3,3,3,3,3,3,3,3,3,3,3,3,3,3,3,3,3,3,3,3,3,3,3,3,3,3,3,3,3,3,3,3,3,3,3	3,3,3,3,3,3,3,3,3,3,3,3,3,3,3,3,3,3,3,3,3,3,3,3,3,3,3,3,3,3,3,3,3,3,3,3,3,3,3,3,3,3,3,3,3,3,3,3,3,3	1,1,1,1,1,0,1,0,0,1,0,0,0,0,1,1,0,0,0,1,0,1,1,1,1,0,1,0,1,0,1,1,0,1,1,1,1,0,1,1,0,1,0,1,0,0,1,0,0,0	1,1,1,1,1,0,1,0,0,1,0,0,1,0,1,1,0,0,1,1,0,1,1,1,1,0,1,0,1,0,1,1,0,1,1,1,1,0,1,1,0,1,0,1,0,0,1,0,0,0	1,1,1,1,1,0,1,0,0,1,0,0,1,0,1,1,0,0,1,1,0,1,1,1,1,0,1,0,1,0,1,1,0,1,1,1,1,0,1,1,0,1,0,1,0,0,1,0,0,0	1,1,1,1,1,0,1,0,0,1,0,0,1,0,1,1,0,0,1,1,0,1,1,1,1,1,1,0,0,0,0,1,0,1,1,1,1,0,1,1,0,1,0,1,0,0,1,0,0,0	1,1,1,1,1,0,1,0,0,1,0,0,1,0,1,1,0,0,1,1,0,1,1,1,1,0,1,0,0,0,0,1,0,1,1,1,1,0,1,1,0,1,0,1,0,0,1,0,0,1	1,1,1,1,1,0,1,0,0,1,0,0,1,0,1,1,0,0,1,1,0,1,1,1,1,0,1,0,0,0,0,1,0,1,1,1,1,0,1,1,0,0,0,1,0,0,1,0,0,0	3,3,3,3,3,3,3,3,3,3,3,3,3,3,3,3,3,3,3,3,3,3,3,3,3,3,3,3,3,3,3,3,3,3,3,3,3,3,3,3,3,3,3,3,3,3,3,3,3,3	3,3,3,3,3,3,3,3,3,3,3,3,3,3,3,3,3,3,3,3,3,3,3,3,3,3,3,3,3,3,3,3,3,3,3,3,3,3,3,3,3,3,3,3,3,3,3,3,3,3	2,2,2,2,2,2,2,2,2,2,2,2,2,2,2,2,2,2,2,2,2,2,2,2,2,2,2,2,2,2,2,2,2,2,2,2,2,2,2,2,2,2,2,2,2,2,2,2,2,2	2,2,2,2,2,2,2,2,2,2,2,2,2,2,2,2,2,2,2,2,2,2,2,2,2,2,2,2,2,2,2,2,2,2,2,2,2,2,2,2,2,2,2,2,2,2,2,2,2,2	2,2,2,2,2,2,2,2,2,2,2,2,2,2,2,2,2,2,2,2,2,2,2,2,2,2,2,2,2,2,2,2,2,2,2,2,2,2,2,2,2,2,2,2,2,2,2,2,2,2	3,3,3,3,3,3,3,3,3,3,3,3,3,3,3,3,3,3,3,3,3,3,3,3,3,3,3,3,3,3,3,3,3,3,3,3,3,3,3,3,3,3,3,3,3,3,3,3,3,3	3,3,3,3,3,3,3,3,3,3,3,3,3,3,3,3,3,3,3,3,3,3,3,3,3,3,3,3,3,3,3,3,3,3,3,3,3,3,3,3,3,3,3,3,3,3,3,3,3,3	1,1,1,1,1,0,1,0,0,1,0,0,1,0,1,1,0,0,1,1,0,1,1,1,1,0,1,0,0,0,0,1,0,1,1,1,1,0,1,1,0,0,0,1,0,0,1,0,0,0	1,1,1,1,1,0,1,0,0,1,0,0,1,0,1,1,0,0,1,1,0,1,1,1,1,0,1,0,0,0,0,1,0,1,1,1,1,0,1,1,0,1,0,1,0,0,1,0,0,0	1,3,1,1,1,1,1,3,1,0,0,0,1,1,1,1,2,2,2,1,0,1,1,1,0,0,1,0,1,0,1,0,2,3,1,1,3,0,3,0,0,1,0,1,0,2,2,1,2,2	2,2,2,2,2,2,2,2,2,2,2,2,2,2,2,2,2,2,2,2,2,2,2,2,2,2,2,2,2,2,2,2,2,2,2,2,2,2,2,2,2,2,2,2,2,2,2,2,2,2	3,3,3,3,3,3,3,3,3,3,3,3,3,3,3,3,3,3,3,3,3,3,3,3,3,3,3,3,3,3,3,3,3,3,3,3,3,3,3,3,3,3,3,3,3,3,3,3,3,3	1,1,1,1,1,1,1,0,0,1,0,0,0,0,1,1,0,0,0,1,0,1,1,1,1,0,1,0,1,0,1,1,0,1,1,1,1,0,1,1,0,1,0,1,0,0,1,0,0,0	1,1,1,1,1,0,1,0,0,1,0,0,1,0,1,1,0,0,1,1,0,1,1,1,1,0,1,0,1,0,1,1,0,1,1,1,1,0,1,1,0,1,0,1,0,0,1,0,0,0	1,1,1,1,1,0,1,0,0,1,0,0,1,0,1,1,0,0,1,1,0,1,1,1,1,0,1,0,1,0,1,1,0,1,1,1,1,0,1,1,0,1,0,1,0,0,1,0,0,0	1,1,1,1,1,0,1,0,0,1,0,0,1,0,1,1,0,0,1,1,0,1,1,1,1,0,1,0,0,0,0,1,0,1,1,1,1,0,1,1,0,1,0,1,0,0,1,0,0,0
856700	2,2,2,2,2,2,2,2,2,2,2,2,2,2,2,2,2,2,2,2,2,2,2,2,2,2,2,2,2,2,2,2,2,2,2,2,2,2,2,2,2,2,2,2,2,2,2,2,2,2	2,2,2,2,2,2,2,2,2,2,2,2,2,2,2,2,2,2,2,2,2,2,2,2,2,2,2,2,2,2,2,2,2,2,2,2,2,2,2,2,2,2,2,2,2,2,2,2,2,2	3,3,3,3,3,3,3,3,3,3,3,3,3,3,3,3,3,3,3,3,3,3,3,3,3,3,3,3,3,3,3,3,3,3,3,3,3,3,3,3,3,3,3,3,3,3,3,3,3,3	3,3,3,3,3,3,3,3,3,3,3,3,3,3,3,3,3,3,3,3,3,3,3,3,3,3,3,3,3,3,3,3,3,3,3,3,3,3,3,3,3,3,3,3,3,3,3,3,3,3	0,1,0,1,0,0,0,1,0,1,0,1,0,0,0,1,0,1,0,1,0,0,1,1,0,0,1,0,1,0,1,1,1,1,1,1,0,1,1,1,1,0,0,0,1,0,1,0,1,1	1,1,0,1,1,0,0,1,1,1,0,1,0,1,0,1,0,1,0,1,0,0,0,1,0,0,1,0,1,0,1,1,1,1,1,1,0,1,1,1,0,0,0,0,1,0,1,0,1,1	0,1,0,1,1,0,0,1,1,1,0,1,1,1,0,1,0,1,0,1,1,0,1,1,0,0,1,0,1,0,1,1,1,1,1,1,0,0,1,1,0,0,0,0,1,0,1,0,1,1	0,1,0,1,1,0,0,1,1,1,0,1,1,1,0,1,0,1,0,1,1,0,1,1,0,0,1,0,1,0,1,1,1,1,1,1,0,0,1,1,0,0,0,0,1,0,1,0,1,1	0,1,0,1,1,0,0,1,1,1,0,1,0,1,0,1,0,1,0,1,1,0,1,1,0,0,1,0,1,0,1,1,1,1,1,1,0,0,1,1,0,0,0,0,1,0,1,0,1,1	0,1,0,1,1,0,0,1,1,1,0,0,0,1,0,1,0,1,0,1,1,0,1,0,0,0,1,0,1,0,1,1,1,1,1,1,0,0,0,1,0,0,0,0,1,0,1,0,1,1	3,3,3,3,3,3,3,3,3,3,3,3,3,3,3,3,3,3,3,3,3,3,3,3,3,3,3,3,3,3,3,3,3,3,3,3,3,3,3,3,3,3,3,3,3,3,3,3,3,3	3,3,3,3,3,3,3,3,3,3,3,3,3,3,3,3,3,3,3,3,3,3,3,3,3,3,3,3,3,3,3,3,3,3,3,3,3,3,3,3,3,3,3,3,3,3,3,3,3,3	2,2,2,2,2,2,2,2,2,2,2,2,2,2,2,2,2,2,2,2,2,2,2,2,2,2,2,2,2,2,2,2,2,2,2,2,2,2,2,2,2,2,2,2,2,2,2,2,2,2	2,2,2,2,2,2,2,2,2,2,2,2,2,2,2,2,2,2,2,2,2,2,2,2,2,2,2,2,2,2,2,2,2,2,2,2,2,2,2,2,2,2,2,2,2,2,2,2,2,2	2,2,2,2,2,2,2,2,2,2,2,2,2,2,2,2,2,2,2,2,2,2,2,2,2,2,2,2,2,2,2,2,2,2,2,2,2,2,2,2,2,2,2,2,2,2,2,2,2,2	3,3,3,3,3,3,3,3,3,3,3,3,3,3,3,3,3,3,3,3,3,3,3,3,3,3,3,3,3,3,3,3,3,3,3,3,3,3,3,3,3,3,3,3,3,3,3,3,3,3	3,3,3,3,3,3,3,3,3,3,3,3,3,3,3,3,3,3,3,3,3,3,3,3,3,3,3,3,3,3,3,3,3,3,3,3,3,3,3,3,3,3,3,3,3,3,3,3,3,3	0,1,0,1,1,0,0,1,1,1,0,1,0,1,0,1,0,1,0,1,1,0,1,1,0,0,1,0,1,0,1,1,1,1,1,1,0,0,0,1,0,0,0,0,1,0,1,0,1,1	0,1,0,1,1,0,0,1,1,1,0,1,0,1,0,1,0,1,0,1,1,0,1,1,0,0,1,0,1,0,1,1,1,1,1,1,0,0,1,1,0,0,0,0,1,0,1,0,1,1	3,0,3,2,2,1,0,2,3,1,0,0,3,1,2,3,1,3,3,0,1,1,1,0,1,3,2,3,0,0,1,0,2,3,2,2,2,1,2,2,3,2,3,3,0,1,1,2,2,0	2,2,2,2,2,2,2,2,2,2,2,2,2,2,2,2,2,2,2,2,2,2,2,2,2,2,2,2,2,2,2,2,2,2,2,2,2,2,2,2,2,2,2,2,2,2,2,2,2,2	3,3,3,3,3,3,3,3,3,3,3,3,3,3,3,3,3,3,3,3,3,3,3,3,3,3,3,3,3,3,3,3,3,3,3,3,3,3,3,3,3,3,3,3,3,3,3,3,3,3	0,1,0,1,0,0,0,1,0,1,0,1,0,1,0,1,0,1,0,1,0,0,1,1,0,0,1,0,1,0,1,1,1,1,1,1,0,1,1,1,0,0,0,0,1,0,1,0,1,1	0,1,0,1,1,0,0,1,1,1,0,1,0,1,0,1,0,1,0,1,0,0,1,1,0,0,1,0,1,0,1,1,1,1,1,1,0,1,1,1,0,0,0,0,0,0,1,0,1,1	0,1,0,1,1,0,0,1,1,1,0,1,1,1,0,1,0,1,0,1,1,0,1,1,0,0,1,0,1,0,1,1,1,1,1,1,0,0,1,1,0,0,0,0,1,0,1,0,1,1	0,1,0,1,1,0,0,1,1,1,0,1,1,1,0,1,0,1,0,1,1,0,1,1,0,0,1,0,1,0,1,1,1,1,1,1,0,0,1,1,0,0,0,0,1,0,1,0,1,1
856800	2,2,2,2,2,2,2,2,2,2,2,2,2,2,2,2,2,2,2,2,2,2,2,2,2,2,2,2,2,2,2,2,2,2,2,2,2,2,2,2,2,2,2,2,2,2,2,2,2,2	2,2,2,2,2,2,2,2,2,2,2,2,2,2,2,2,2,2,2,2,2,2,2,2,2,2,2,2,2,2,2,2,2,2,2,2,2,2,2,2,2,2,2,2,2,2,2,2,2,2	3,3,3,3,3,3,3,3,3,3,3,3,3,3,3,3,3,3,3,3,3,3,3,3,3,3,3,3,3,3,3,3,3,3,3,3,3,3,3,3,3,3,3,3,3,3,3,3,3,3	3,3,3,3,3,3,3,3,3,3,3,3,3,3,3,3,3,3,3,3,3,3,3,3,3,3,3,3,3,3,3,3,3,3,3,3,3,3,3,3,3,3,3,3,3,3,3,3,3,3	1,0,1,1,0,0,1,1,1,0,0,0,1,0,0,0,1,1,1,0,0,1,0,1,1,0,0,0,1,0,1,1,0,0,1,1,0,0,1,1,0,0,0,1,1,0,0,0,1,0	1,0,1,1,0,0,1,1,1,0,0,0,1,0,0,0,1,1,1,0,0,1,0,1,1,0,0,0,1,0,1,1,0,0,1,1,0,0,1,1,0,0,0,1,1,0,0,0,1,0	1,0,1,1,0,0,1,1,1,0,1,0,1,0,0,0,1,1,1,0,0,1,0,1,1,0,0,0,0,0,1,1,0,0,1,1,0,0,1,1,0,0,0,1,1,0,0,0,1,0	1,0,1,1,0,0,1,0,1,0,0,0,1,0,0,0,1,1,1,0,0,1,0,1,1,0,0,0,0,0,1,1,0,0,1,1,0,0,1,1,0,0,0,1,1,0,0,0,1,0	1,0,1,1,0,0,1,1,1,0,0,0,1,0,0,0,1,1,1,0,0,1,0,1,1,0,0,0,0,0,1,1,0,0,1,1,0,0,1,1,0,0,0,1,1,0,0,0,1,0	1,0,1,1,0,0,1,1,1,0,0,0,1,0,0,0,1,1,1,0,0,1,0,1,1,0,1,0,0,0,1,1,0,0,1,1,0,0,1,1,0,0,0,1,1,0,0,0,1,1	3,3,3,3,3,3,3,3,3,3,3,3,3,3,3,3,3,3,3,3,3,3,3,3,3,3,3,3,3,3,3,3,3,3,3,3,3,3,3,3,3,3,3,3,3,3,3,3,3,3	3,3,3,3,3,3,3,3,3,3,3,3,3,3,3,3,3,3,3,3,3,3,3,3,3,3,3,3,3,3,3,3,3,3,3,3,3,3,3,3,3,3,3,3,3,3,3,3,3,3	2,2,2,2,2,2,2,2,2,2,2,2,2,2,2,2,2,2,2,2,2,2,2,2,2,2,2,2,2,2,2,2,2,2,2,2,2,2,2,2,2,2,2,2,2,2,2,2,2,2	2,2,2,2,2,2,2,2,2,2,2,2,2,2,2,2,2,2,2,2,2,2,2,2,2,2,2,2,2,2,2,2,2,2,2,2,2,2,2,2,2,2,2,2,2,2,2,2,2,2	2,2,2,2,2,2,2,2,2,2,2,2,2,2,2,2,2,2,2,2,2,2,2,2,2,2,2,2,2,2,2,2,2,2,2,2,2,2,2,2,2,2,2,2,2,2,2,2,2,2	3,3,3,3,3,3,3,3,3,3,3,3,3,3,3,3,3,3,3,3,3,3,3,3,3,3,3,3,3,3,3,3,3,3,3,3,3,3,3,3,3,3,3,3,3,3,3,3,3,3	3,3,3,3,3,3,3,3,3,3,3,3,3,3,3,3,3,3,3,3,3,3,3,3,3,3,3,3,3,3,3,3,3,3,3,3,3,3,3,3,3,3,3,3,3,3,3,3,3,3	1,0,1,1,0,0,1,1,1,0,0,0,1,0,0,0,1,1,1,0,0,1,0,1,1,0,1,0,0,0,1,1,0,0,1,1,0,0,1,1,0,0,0,1,1,0,0,0,1,0	1,0,1,1,0,0,1,1,1,0,0,0,1,0,0,0,1,1,1,0,0,1,0,1,1,0,0,0,0,0,1,1,0,0,1,1,0,0,1,1,0,0,0,1,1,0,0,0,1,0	3,3,3,2,3,3,3,3,3,1,1,3,3,2,3,3,3,3,3,2,3,1,3,3,3,3,2,2,1,3,3,3,3,2,1,3,2,3,1,3,3,3,2,3,2,3,1,3,3,3	2,2,2,2,2,2,2,2,2,2,2,2,2,2,2,2,2,2,2,2,2,2,2,2,2,2,2,2,2,2,2,2,2,2,2,2,2,2,2,2,2,2,2,2,2,2,2,2,2,2	3,3,3,3,3,3,3,3,3,3,3,3,3,3,3,3,3,3,3,3,3,3,3,3,3,3,3,3,3,3,3,3,3,3,3,3,3,3,3,3,3,3,3,3,3,3,3,3,3,3	1,0,1,1,0,0,1,1,1,0,0,0,1,0,0,0,1,1,1,0,0,1,0,1,1,0,0,0,1,0,1,1,0,0,1,1,0,0,1,1,0,0,0,1,1,0,0,0,1,0	1,0,1,1,0,0,1,1,1,0,0,0,1,0,0,0,1,1,1,0,0,1,0,1,1,0,0,0,1,0,1,1,0,0,1,1,0,0,1,1,0,0,0,1,1,0,0,0,1,0	1,0,1,1,0,0,1,1,1,0,0,0,1,0,0,0,1,1,1,0,0,1,0,1,1,0,0,0,0,0,1,1,0,0,1,1,0,0,1,1,0,0,0,1,1,0,0,0,1,0	1,0,1,1,0,0,1,1,1,0,0,0,1,0,0,0,1,1,1,0,0,1,0,1,1,0,0,0,0,0,1,1,0,0,1,1,0,0,1,1,0,0,0,1,1,0,0,0,1,0
856900	2,2,2,2,2,2,2,2,2,2,2,2,2,2,2,2,2,2,2,2,2,2,2,2,2,2,2,2,2,2,2,2,2,2,2,2,2,2,2,2,2,2,2,2,2,2,2,2,2,2	2,2,2,2,2,2,2,2,2,2,2,2,2,2,2,2,2,2,2,2,2,2,2,2,2,2,2,2,2,2,2,2,2,2,2,2,2,2,2,2,2,2,2,2,2,2,2,2,2,2	3,3,3,3,3,3,3,3,3,3,3,3,3,3,3,3,3,3,3,3,3,3,3,3,3,3,3,3,3,3,3,3,3,3,3,3,3,3,3,3,3,3,3,3,3,3,3,3,3,3	3,3,3,3,3,3,3,3,3,3,3,3,3,3,3,3,3,3,3,3,3,3,3,3,3,3,3,3,3,3,3,3,3,3,3,3,3,3,3,3,3,3,3,3,3,3,3,3,3,3	0,1,1,0,1,1,1,1,1,0,1,0,0,0,1,0,0,1,1,1,0,1,1,0,0,1,1,1,0,0,1,0,1,1,0,1,0,0,0,1,0,0,1,1,1,0,1,1,1,0	0,1,0,0,1,1,1,1,1,0,1,0,0,0,1,0,0,1,1,1,0,1,1,0,0,1,1,1,0,0,1,0,1,1,0,1,0,0,0,1,0,0,1,1,1,0,1,1,1,0	0,1,0,0,1,1,1,1,1,1,1,0,0,0,1,0,0,1,1,1,0,1,1,0,0,1,1,1,0,0,1,0,1,1,0,1,0,0,0,1,0,0,1,1,1,0,1,1,1,0	0,1,0,0,1,0,1,1,1,1,1,1,0,0,1,0,0,0,1,1,1,1,1,0,0,0,1,1,0,0,1,0,1,1,0,1,0,0,0,1,0,0,1,1,1,0,0,1,1,0	0,1,0,0,1,1,1,1,1,1,1,1,1,0,1,0,0,0,1,1,1,1,1,0,0,0,1,1,0,0,1,0,1,0,0,1,0,0,0,1,0,0,1,1,1,0,0,1,1,0	0,1,0,0,0,1,1,1,1,1,1,0,1,0,1,0,0,0,1,1,1,1,1,0,0,0,1,1,0,0,1,0,1,0,0,1,0,1,0,0,0,0,1,1,1,0,0,1,1,0	3,3,3,3,3,3,3,3,3,3,3,3,3,3,3,3,3,3,3,3,3,3,3,3,3,3,3,3,3,3,3,3,3,3,3,3,3,3,3,3,3,3,3,3,3,3,3,3,3,3	3,3,3,3,3,3,3,3,3,3,3,3,3,3,3,3,3,3,3,3,3,3,3,3,3,3,3,3,3,3,3,3,3,3,3,3,3,3,3,3,3,3,3,3,3,3,3,3,3,3	2,2,2,2,2,2,2,2,2,2,2,2,2,2,2,2,2,2,2,2,2,2,2,2,2,2,2,2,2,2,2,2,2,2,2,2,2,2,2,2,2,2,2,2,2,2,2,2,2,2	2,2,2,2,2,2,2,2,2,2,2,2,2,2,2,2,2,2,2,2,2,2,2,2,2,2,2,2,2,2,2,2,2,2,2,2,2,2,2,2,2,2,2,2,2,2,2,2,2,2	2,2,2,2,2,2,2,2,2,2,2,2,2,2,2,2,2,2,2,2,2,2,2,2,2,2,2,2,2,2,2,2,2,2,2,2,2,2,2,2,2,2,2,2,2,2,2,2,2,2	3,3,3,3,3,3,3,3,3,3,3,3,3,3,3,3,3,3,3,3,3,3,3,3,3,3,3,3,3,3,3,3,3,3,3,3,3,3,3,3,3,3,3,3,3,3,3,3,3,3	3,3,3,3,3,3,3,3,3,3,3,3,3,3,3,3,3,3,3,3,3,3,3,3,3,3,3,3,3,3,3,3,3,3,3,3,3,3,3,3,3,3,3,3,3,3,3,3,3,3	0,1,0,0,1,1,1,1,1,1,1,1,1,0,1,0,0,0,1,1,1,1,1,0,0,0,1,1,0,0,1,0,1,0,0,1,0,1,0,1,0,0,1,1,1,0,0,1,1,0	0,1,0,0,1,1,1,1,1,1,1,1,1,0,1,0,0,0,1,1,1,1,1,0,0,0,1,1,0,0,1,0,1,0,0,1,0,0,0,1,0,0,1,1,1,0,0,1,1,0	2,1,0,0,0,1,2,2,2,2,3,1,1,0,1,0,2,0,0,3,0,1,1,2,2,2,0,1,2,0,3,2,2,2,2,2,0,0,3,3,2,2,3,1,0,3,3,0,1,2	2,2,2,2,2,2,2,2,2,2,2,2,2,2,2,2,2,2,2,2,2,2,2,2,2,2,2,2,2,2,2,2,2,2,2,2,2,2,2,2,2,2,2,2,2,2,2,2,2,2	3,3,3,3,3,3,3,3,3,3,3,3,3,3,3,3,3,3,3,3,3,3,3,3,3,3,3,3,3,3,3,3,3,3,3,3,3,3,3,3,3,3,3,3,3,3,3,3,3,3	0,1,0,0,1,1,1,1,1,0,1,0,0,0,1,0,0,1,1,1,0,1,1,0,0,1,1,1,0,0,1,0,1,1,0,1,0,0,0,1,0,0,1,1,1,0,1,1,1,0	0,1,0,0,1,1,1,1,1,0,1,0,0,0,1,0,0,1,1,1,0,1,1,0,0,1,1,1,0,0,1,0,1,1,0,1,0,0,0,1,0,0,1,1,1,0,1,1,1,0	0,1,0,0,1,1,1,1,1,1,1,0,0,0,1,0,0,1,1,1,0,1,1,0,0,1,1,1,0,0,1,0,1,1,0,1,0,0,0,1,0,0,1,1,1,0,1,1,1,0	0,1,0,0,1,1,1,1,1,1,1,1,0,0,1,0,0,0,1,1,1,1,1,0,0,0,1,1,0,0,1,0,1,1,0,1,0,0,0,1,0,0,1,1,1,0,0,1,1,0
857000	2,2,2,2,2,2,2,2,2,2,2,2,2,2,2,2,2,2,2,2,2,2,2,2,2,2,2,2,2,2,2,2,2,2,2,2,2,2,2,2,2,2,2,2,2,2,2,2,2,2	2,2,2,2,2,2,2,2,2,2,2,2,2,2,2,2,2,2,2,2,2,2,2,2,2,2,2,2,2,2,2,2,2,2,2,2,2,2,2,2,2,2,2,2,2,2,2,2,2,2	3,3,3,3,3,3,3,3,3,3,3,3,3,3,3,3,3,3,3,3,3,3,3,3,3,3,3,3,3,3,3,3,3,3,3,3,3,3,3,3,3,3,3,3,3,3,3,3,3,3	3,3,3,3,3,3,3,3,3,3,3,3,3,3,3,3,3,3,3,3,3,3,3,3,3,3,3,3,3,3,3,3,3,3,3,3,3,3,3,3,3,3,3,3,3,3,3,3,3,3	1,1,0,0,0,0,0,1,1,1,0,1,1,1,0,1,1,1,0,1,1,0,1,0,1,1,0,0,1,0,0,0,0,1,1,1,0,0,0,1,0,1,0,0,0,0,1,0,1,1	1,1,0,0,0,0,0,1,1,1,0,1,1,1,0,1,0,1,1,1,0,0,1,0,1,1,0,0,1,0,0,0,0,1,1,1,0,0,0,1,0,1,0,0,0,0,1,0,1,1	1,1,0,0,0,0,0,1,1,1,0,1,1,1,0,1,0,1,0,1,0,0,1,0,1,1,0,0,1,0,0,0,0,1,1,1,0,0,0,1,0,1,0,0,0,0,1,0,1,1	1,1,0,0,0,0,0,1,1,1,0,1,1,0,0,1,0,1,0,1,0,1,1,0,1,1,1,0,1,0,1,0,0,1,1,1,0,0,0,1,1,1,0,0,0,0,1,0,1,1	1,1,0,0,0,0,0,1,1,1,1,1,1,0,0,1,0,0,0,1,0,1,1,0,1,1,0,1,1,1,1,0,0,1,1,1,0,0,1,1,0,1,0,0,0,0,1,0,1,1	1,0,0,0,0,0,0,1,1,1,0,0,1,0,0,1,0,0,0,1,0,1,1,0,1,1,1,1,1,1,1,0,0,1,1,0,0,0,1,1,0,1,0,0,0,0,1,0,1,0	3,3,3,3,3,3,3,3,3,3,3,3,3,3,3,3,3,3,3,3,3,3,3,3,3,3,3,3,3,3,3,3,3,3,3,3,3,3,3,3,3,3,3,3,3,3,3,3,3,3	3,3,3,3,3,3,3,3,3,3,3,3,3,3,3,3,3,3,3,3,3,3,3,3,3,3,3,3,3,3,3,3,3,3,3,3,3,3,3,3,3,3,3,3,3,3,3,3,3,3	2,2,2,2,2,2,2,2,2,2,2,2,2,2,2,2,2,2,2,2,2,2,2,2,2,2,2,2,2,2,2,2,2,2,2,2,2,2,2,2,2,2,2,2,2,2,2,2,2,2	2,2,2,2,2,2,2,2,2,2,2,2,2,2,2,2,2,2,2,2,2,2,2,2,2,2,2,2,2,2,2,2,2,2,2,2,2,2,2,2,2,2,2,2,2,2,2,2,2,2	2,2,2,2,2,2,2,2,2,2,2,2,2,2,2,2,2,2,2,2,2,2,2,2,2,2,2,2,2,2,2,2,2,2,2,2,2,2,2,2,2,2,2,2,2,2,2,2,2,2	3,3,3,3,3,3,3,3,3,3,3,3,3,3,3,3,3,3,3,3,3,3,3,3,3,3,3,3,3,3,3,3,3,3,3,3,3,3,3,3,3,3,3,3,3,3,3,3,3,3	3,3,3,3,3,3,3,3,3,3,3,3,3,3,3,3,3,3,3,3,3,3,3,3,3,3,3,3,3,3,3,3,3,3,3,3,3,3,3,3,3,3,3,3,3,3,3,3,3,3	1,1,0,0,0,0,0,1,1,1,0,0,1,0,0,1,0,0,0,1,0,1,1,0,1,1,0,1,1,1,1,0,0,1,1,0,0,0,1,1,0,1,0,0,0,0,1,0,1,0	1,1,0,0,0,0,0,1,1,1,0,1,1,0,0,1,0,0,0,1,0,1,1,0,1,1,0,1,1,1,1,0,0,1,1,1,0,0,1,1,0,1,0,0,0,0,1,0,1,1	3,3,3,1,3,3,2,2,3,3,3,0,3,3,1,3,1,2,1,0,2,3,2,3,0,2,3,3,3,3,0,1,2,3,0,3,2,0,3,1,1,3,3,3,3,3,1,2,3,3	2,2,2,2,2,2,2,2,2,2,2,2,2,2,2,2,2,2,2,2,2,2,2,2,2,2,2,2,2,2,2,2,2,2,2,2,2,2,2,2,2,2,2,2,2,2,2,2,2,2	3,3,3,3,3,3,3,3,3,3,3,3,3,3,3,3,3,3,3,3,3,3,3,3,3,3,3,3,3,3,3,3,3,3,3,3,3,3,3,3,3,3,3,3,3,3,3,3,3,3	1,1,0,0,0,0,0,1,1,1,0,1,1,1,0,1,1,1,0,1,1,0,1,0,1,1,0,0,1,0,0,0,0,1,1,1,0,0,0,1,0,1,0,0,0,0,1,0,1,1	1,1,0,0,0,0,0,1,1,1,0,1,1,1,0,1,0,1,0,1,0,0,1,0,1,1,0,0,1,0,0,0,0,1,1,1,0,0,0,1,0,1,0,0,0,0,1,0,1,1	1,1,0,0,0,0,0,1,1,1,0,1,1,1,0,1,0,1,0,1,0,0,1,0,1,1,0,0,1,0,0,0,0,1,1,1,0,0,0,1,0,1,0,0,0,0,1,0,1,1	1,1,0,0,0,0,0,1,1,1,0,1,1,0,0,1,0,1,0,1,0,1,1,0,1,1,0,0,1,0,1,0,0,1,1,1,0,0,0,1,0,1,0,0,0,0,1,0,1,1
857100	2,2,2,2,2,2,2,2,2,2,2,2,2,2,2,2,2,2,2,2,2,2,2,2,2,2,2,2,2,2,2,2,2,2,2,2,2,2,2,2,2,2,2,2,2,2,2,2,2,2	2,2,2,2,2,2,2,2,2,2,2,2,2,2,2,2,2,2,2,2,2,2,2,2,2,2,2,2,2,2,2,2,2,2,2,2,2,2,2,2,2,2,2,2,2,2,2,2,2,2	3,3,3,3,3,3,3,3,3,3,3,3,3,3,3,3,3,3,3,3,3,3,3,3,3,3,3,3,3,3,3,3,3,3,3,3,3,3,3,3,3,3,3,3,3,3,3,3,3,3	3,3,3,3,3,3,3,3,3,3,3,3,3,3,3,3,3,3,3,3,3,3,3,3,3,3,3,3,3,3,3,3,3,3,3,3,3,3,3,3,3,3,3,3,3,3,3,3,3,3	0,0,1,1,1,0,0,1,1,1,1,1,0,0,0,0,1,0,0,0,1,1,1,0,1,1,0,0,0,0,0,0,0,0,1,0,1,0,0,1,0,1,0,0,0,1,0,1,0,1	0,0,1,0,0,0,0,1,1,1,1,1,0,1,0,0,1,0,0,0,1,1,1,0,1,1,0,0,1,0,0,0,0,0,1,1,1,1,0,1,0,1,0,0,0,1,0,1,0,1	0,0,1,0,0,0,0,1,1,1,1,1,0,1,0,0,1,0,0,0,1,1,1,1,1,1,0,0,0,1,0,0,0,0,0,0,1,1,0,1,0,1,0,0,0,1,0,1,0,1	0,0,1,0,0,0,0,1,1,1,1,1,0,1,0,0,1,0,0,0,1,1,1,1,1,1,0,0,0,1,0,0,0,0,0,0,1,1,0,1,0,1,0,0,0,1,0,1,0,1	0,0,1,0,0,0,0,1,1,1,1,1,1,1,0,0,1,0,0,0,1,1,1,1,1,1,0,0,0,1,0,0,0,0,0,0,1,1,0,1,0,1,0,0,0,1,0,1,0,1	0,0,1,0,0,1,1,1,1,1,1,1,0,1,0,0,0,0,0,1,0,1,1,1,1,1,0,0,0,1,0,0,0,0,0,0,1,0,0,1,0,1,0,0,0,1,0,1,0,1	3,3,3,3,3,3,3,3,3,3,3,3,3,3,3,3,3,3,3,3,3,3,3,3,3,3,3,3,3,3,3,3,3,3,3,3,3,3,3,3,3,3,3,3,3,3,3,3,3,3	3,3,3,3,3,3,3,3,3,3,3,3,3,3,3,3,3,3,3,3,3,3,3,3,3,3,3,3,3,3,3,3,3,3,3,3,3,3,3,3,3,3,3,3,3,3,3,3,3,3	2,2,2,2,2,2,2,2,2,2,2,2,2,2,2,2,2,2,2,2,2,2,2,2,2,2,2,2,2,2,2,2,2,2,2,2,2,2,2,2,2,2,2,2,2,2,2,2,2,2	2,2,2,2,2,2,2,2,2,2,2,2,2,2,2,2,2,2,2,2,2,2,2,2,2,2,2,2,2,2,2,2,2,2,2,2,2,2,2,2,2,2,2,2,2,2,2,2,2,2	2,2,2,2,2,2,2,2,2,2,2,2,2,2,2,2,2,2,2,2,2,2,2,2,2,2,2,2,2,2,2,2,2,2,2,2,2,2,2,2,2,2,2,2,2,2,2,2,2,2	3,3,3,3,3,3,3,3,3,3,3,3,3,3,3,3,3,3,3,3,3,3,3,3,3,3,3,3,3,3,3,3,3,3,3,3,3,3,3,3,3,3,3,3,3,3,3,3,3,3	3,3,3,3,3,3,3,3,3,3,3,3,3,3,3,3,3,3,3,3,3,3,3,3,3,3,3,3,3,3,3,3,3,3,3,3,3,3,3,3,3,3,3,3,3,3,3,3,3,3	0,0,1,0,0,1,1,1,1,1,1,1,0,1,0,0,0,0,0,0,0,1,1,1,1,1,0,0,0,1,0,0,0,0,0,0,1,0,0,1,0,1,0,0,0,1,0,1,0,1	0,0,1,0,0,0,0,1,1,1,1,1,0,1,0,0,1,0,0,0,1,1,1,1,1,1,0,0,0,1,0,0,0,0,0,0,1,1,0,1,0,1,0,0,0,1,0,1,0,1	2,2,2,0,2,2,2,2,3,2,2,2,2,3,2,2,2,3,2,2,2,2,2,2,2,3,2,2,2,0,2,2,2,2,2,2,2,0,2,2,3,3,2,2,2,2,2,2,2,2	2,2,2,2,2,2,2,2,2,2,2,2,2,2,2,2,2,2,2,2,2,2,2,2,2,2,2,2,2,2,2,2,2,2,2,2,2,2,2,2,2,2,2,2,2,2,2,2,2,2	3,3,3,3,3,3,3,3,3,3,3,3,3,3,3,3,3,3,3,3,3,3,3,3,3,3,3,3,3,3,3,3,3,3,3,3,3,3,3,3,3,3,3,3,3,3,3,3,3,3	0,0,1,1,0,0,0,1,1,1,1,1,0,1,0,0,1,0,0,0,1,1,1,0,1,1,0,0,1,0,0,0,0,0,1,0,1,1,0,1,0,1,0,0,0,1,0,1,0,1	0,0,1,0,0,0,0,1,1,1,1,1,0,1,0,0,1,0,0,0,1,1,1,0,1,1,0,0,1,0,0,0,0,0,1,1,1,1,0,1,0,1,0,0,0,1,0,1,0,1	0,0,1,0,0,0,0,1,1,1,1,1,0,1,0,0,1,0,0,0,1,1,1,1,1,1,0,0,0,1,0,0,0,0,0,0,1,1,0,1,0,1,0,0,0,1,0,1,0,1	0,0,1,0,0,0,0,1,1,1,1,1,0,1,0,0,1,0,0,0,1,1,1,1,1,1,0,0,0,1,0,0,0,0,0,0,1,1,0,1,0,1,0,0,0,1,0,1,0,1
857200	2,2,2,2,2,2,2,2,2,2,2,2,2,2,2,2,2,2,2,2,2,2,2,2,2,2,2,2,2,2,2,2,2,2,2,2,2,2,2,2,2,2,2,2,2,2,2,2,2,2	2,2,2,2,2,2,2,2,2,2,2,2,2,2,2,2,2,2,2,2,2,2,2,2,2,2,2,2,2,2,2,2,2,2,2,2,2,2,2,2,2,2,2,2,2,2,2,2,2,2	3,3,3,3,3,3,3,3,3,3,3,3,3,3,3,3,3,3,3,3,3,3,3,3,3,3,3,3,3,3,3,3,3,3,3,3,3,3,3,3,3,3,3,3,3,3,3,3,3,3	3,3,3,3,3,3,3,3,3,3,3,3,3,3,3,3,3,3,3,3,3,3,3,3,3,3,3,3,3,3,3,3,3,3,3,3,3,3,3,3,3,3,3,3,3,3,3,3,3,3	0,1,1,1,1,1,1,0,1,0,1,0,0,0,1,0,0,1,0,1,1,0,0,1,0,0,1,0,1,1,1,1,0,1,1,0,0,0,1,1,0,0,1,1,1,1,0,0,1,1	0,1,1,1,1,1,1,0,1,0,1,0,0,0,1,0,0,1,0,1,1,0,0,1,0,0,1,0,1,0,1,1,1,1,1,0,0,0,1,0,1,0,1,0,1,0,0,0,1,1	0,1,1,1,1,1,1,0,1,0,1,0,0,0,1,0,0,1,0,1,1,0,0,1,0,0,1,0,1,0,1,1,1,1,1,0,0,0,1,0,1,0,1,1,1,0,0,0,1,1	0,1,1,1,1,1,1,0,1,0,1,0,1,0,1,0,0,1,0,1,1,0,0,1,0,0,1,0,1,0,1,1,1,1,1,0,0,0,1,0,1,0,1,1,1,0,0,0,1,1	0,1,1,1,1,1,1,0,1,0,1,0,0,1,1,0,0,1,0,1,1,0,0,1,0,0,1,0,0,0,1,1,0,1,1,0,0,0,1,0,1,0,1,1,1,0,0,0,1,1	1,1,0,1,1,1,1,0,1,0,1,0,0,1,1,0,0,1,0,1,1,0,0,1,0,0,1,0,0,0,1,1,0,1,1,0,1,0,1,0,1,0,1,1,1,0,0,1,1,1	3,3,3,3,3,3,3,3,3,3,3,3,3,3,3,3,3,3,3,3,3,3,3,3,3,3,3,3,3,3,3,3,3,3,3,3,3,3,3,3,3,3,3,3,3,3,3,3,3,3	3,3,3,3,3,3,3,3,3,3,3,3,3,3,3,3,3,3,3,3,3,3,3,3,3,3,3,3,3,3,3,3,3,3,3,3,3,3,3,3,3,3,3,3,3,3,3,3,3,3	2,2,2,2,2,2,2,2,2,2,2,2,2,2,2,2,2,2,2,2,2,2,2,2,2,2,2,2,2,2,2,2,2,2,2,2,2,2,2,2,2,2,2,2,2,2,2,2,2,2	2,2,2,2,2,2,2,2,2,2,2,2,2,2,2,2,2,2,2,2,2,2,2,2,2,2,2,2,2,2,2,2,2,2,2,2,2,2,2,2,2,2,2,2,2,2,2,2,2,2	2,2,2,2,2,2,2,2,2,2,2,2,2,2,2,2,2,2,2,2,2,2,2,2,2,2,2,2,2,2,2,2,2,2,2,2,2,2,2,2,2,2,2,2,2,2,2,2,2,2	3,3,3,3,3,3,3,3,3,3,3,3,3,3,3,3,3,3,3,3,3,3,3,3,3,3,3,3,3,3,3,3,3,3,3,3,3,3,3,3,3,3,3,3,3,3,3,3,3,3	3,3,3,3,3,3,3,3,3,3,3,3,3,3,3,3,3,3,3,3,3,3,3,3,3,3,3,3,3,3,3,3,3,3,3,3,3,3,3,3,3,3,3,3,3,3,3,3,3,3	0,1,1,1,1,1,1,0,1,0,1,0,0,1,1,0,0,1,0,1,1,0,0,1,0,0,1,0,0,0,1,1,0,1,1,0,0,0,1,0,1,0,1,1,1,0,0,0,1,1	0,1,1,1,1,1,1,0,1,0,1,0,0,1,1,0,0,1,0,1,1,0,0,1,0,0,1,0,0,0,1,1,0,1,1,0,0,0,1,0,1,0,1,1,1,0,0,0,1,1	3,2,1,0,2,1,3,1,0,2,3,1,2,2,1,2,1,3,2,0,2,1,2,0,1,2,0,0,2,0,0,3,1,0,2,0,2,0,2,1,2,3,3,2,2,2,0,2,3,2	2,2,2,2,2,2,2,2,2,2,2,2,2,2,2,2,2,2,2,2,2,2,2,2,2,2,2,2,2,2,2,2,2,2,2,2,2,2,2,2,2,2,2,2,2,2,2,2,2,2	3,3,3,3,3,3,3,3,3,3,3,3,3,3,3,3,3,3,3,3,3,3,3,3,3,3,3,3,3,3,3,3,3,3,3,3,3,3,3,3,3,3,3,3,3,3,3,3,3,3	0,1,1,1,1,1,1,0,1,0,1,0,0,0,1,0,0,1,0,1,1,0,0,1,0,0,1,0,1,0,1,1,1,1,1,0,0,0,1,0,1,0,1,1,1,0,0,0,1,1	0,1,1,1,1,1,1,0,1,0,1,0,0,0,1,0,0,1,0,1,1,0,0,1,0,0,1,0,1,0,1,1,1,1,1,0,0,0,1,0,1,0,1,1,1,0,0,0,1,1	0,1,1,1,1,1,1,0,1,0,1,0,0,0,1,0,0,1,0,1,1,0,0,1,0,0,1,0,1,0,1,1,1,1,1,0,0,0,1,0,1,0,1,1,1,0,0,0,1,1	0,1,1,1,1,1,1,0,1,0,1,0,0,0,1,0,0,1,0,1,1,0,0,1,0,0,1,0,1,0,1,1,1,1,1,0,0,0,1,0,1,0,1,1,1,0,0,0,1,1
857300	2,2,2,2,2,2,2,2,2,2,2,2,2,2,2,2,2,2,2,2,2,2,2,2,2,2,2,2,2,2,2,2,2,2,2,2,2,2,2,2,2,2,2,2,2,2,2,2,2,2	2,2,2,2,2,2,2,2,2,2,2,2,2,2,2,2,2,2,2,2,2,2,2,2,2,2,2,2,2,2,2,2,2,2,2,2,2,2,2,2,2,2,2,2,2,2,2,2,2,2	3,3,3,3,3,3,3,3,3,3,3,3,3,3,3,3,3,3,3,3,3,3,3,3,3,3,3,3,3,3,3,3,3,3,3,3,3,3,3,3,3,3,3,3,3,3,3,3,3,3	3,3,3,3,3,3,3,3,3,3,3,3,3,3,3,3,3,3,3,3,3,3,3,3,3,3,3,3,3,3,3,3,3,3,3,3,3,3,3,3,3,3,3,3,3,3,3,3,3,3	0,0,1,1,1,1,1,0,1,1,0,0,0,1,1,0,1,0,1,0,0,0,1,1,1,0,0,0,1,1,0,1,1,0,0,1,1,1,1,0,0,1,0,0,0,0,0,0,1,1	0,0,1,1,1,1,1,0,1,1,0,0,0,1,1,0,1,0,1,0,0,0,1,1,1,0,0,0,1,1,0,1,1,0,0,1,1,1,1,0,0,1,0,0,0,0,0,0,1,1	0,0,1,1,1,1,1,0,1,1,0,0,0,1,1,0,1,0,1,0,0,0,1,1,1,0,0,0,1,1,0,1,1,0,0,1,1,1,1,0,0,1,0,0,0,0,0,0,1,1	0,0,1,1,0,1,1,1,1,1,0,0,0,1,1,0,1,0,1,0,0,0,1,1,0,1,1,0,0,1,0,1,1,0,0,1,1,1,1,0,0,1,0,0,0,0,0,0,1,1	0,0,1,1,0,1,1,1,1,1,0,0,0,1,1,0,1,0,0,0,0,0,1,1,0,1,1,0,0,1,0,1,1,0,0,1,1,1,1,0,0,1,0,0,0,0,0,0,1,1	0,0,1,1,0,1,1,1,1,1,0,0,0,1,1,0,1,0,0,0,0,1,1,1,0,1,1,0,0,1,0,1,1,0,0,1,1,1,1,0,0,1,0,0,0,0,0,0,1,1	3,3,3,3,3,3,3,3,3,3,3,3,3,3,3,3,3,3,3,3,3,3,3,3,3,3,3,3,3,3,3,3,3,3,3,3,3,3,3,3,3,3,3,3,3,3,3,3,3,3	3,3,3,3,3,3,3,3,3,3,3,3,3,3,3,3,3,3,3,3,3,3,3,3,3,3,3,3,3,3,3,3,3,3,3,3,3,3,3,3,3,3,3,3,3,3,3,3,3,3	2,2,2,2,2,2,2,2,2,2,2,2,2,2,2,2,2,2,2,2,2,2,2,2,2,2,2,2,2,2,2,2,2,2,2,2,2,2,2,2,2,2,2,2,2,2,2,2,2,2	2,2,2,2,2,2,2,2,2,2,2,2,2,2,2,2,2,2,2,2,2,2,2,2,2,2,2,2,2,2,2,2,2,2,2,2,2,2,2,2,2,2,2,2,2,2,2,2,2,2	2,2,2,2,2,2,2,2,2,2,2,2,2,2,2,2,2,2,2,2,2,2,2,2,2,2,2,2,2,2,2,2,2,2,2,2,2,2,2,2,2,2,2,2,2,2,2,2,2,2	3,3,3,3,3,3,3,3,3,3,3,3,3,3,3,3,3,3,3,3,3,3,3,3,3,3,3,3,3,3,3,3,3,3,3,3,3,3,3,3,3,3,3,3,3,3,3,3,3,3	3,3,3,3,3,3,3,3,3,3,3,3,3,3,3,3,3,3,3,3,3,3,3,3,3,3,3,3,3,3,3,3,3,3,3,3,3,3,3,3,3,3,3,3,3,3,3,3,3,3	0,0,1,1,0,1,1,1,1,1,0,0,0,1,1,0,1,0,0,0,0,0,1,1,0,1,1,0,0,1,0,1,1,0,0,1,1,1,1,0,0,1,0,0,0,0,0,0,1,1	0,0,1,1,0,1,1,1,1,1,0,0,0,1,1,0,1,0,0,0,0,0,1,1,0,1,1,0,0,1,0,1,1,0,0,1,1,1,1,0,0,1,0,0,0,0,0,0,1,1	2,2,2,3,3,1,3,1,3,1,3,3,3,2,2,2,1,1,3,1,2,1,3,0,3,3,3,2,0,2,1,0,3,1,2,1,3,2,1,2,3,3,3,2,0,3,1,1,3,2	2,2,2,2,2,2,2,2,2,2,2,2,2,2,2,2,2,2,2,2,2,2,2,2,2,2,2,2,2,2,2,2,2,2,2,2,2,2,2,2,2,2,2,2,2,2,2,2,2,2	3,3,3,3,3,3,3,3,3,3,3,3,3,3,3,3,3,3,3,3,3,3,3,3,3,3,3,3,3,3,3,3,3,3,3,3,3,3,3,3,3,3,3,3,3,3,3,3,3,3	0,0,1,1,1,1,1,0,1,1,0,0,0,1,1,0,1,0,1,0,0,0,1,1,1,0,0,0,1,1,0,1,1,0,0,1,1,1,1,0,0,1,0,0,0,0,0,0,1,1	0,0,1,1,1,1,1,0,1,1,0,0,0,1,1,0,1,0,1,0,0,0,1,1,1,0,0,0,1,1,0,1,1,0,0,1,1,1,1,0,0,1,0,0,0,0,0,0,1,1	0,0,1,1,1,1,1,0,1,1,0,0,0,1,1,0,1,0,1,0,0,0,1,1,1,0,0,0,1,1,0,1,1,0,0,1,1,1,1,0,0,1,0,0,0,0,0,0,1,1	0,0,1,1,0,1,1,1,1,1,0,0,0,1,1,0,1,0,1,0,0,0,1,1,0,1,1,0,0,1,0,1,1,0,0,1,1,1,1,0,0,1,0,0,0,0,0,0,1,1
857400	2,2,2,2,2,2,2,2,2,2,2,2,2,2,2,2,2,2,2,2,2,2,2,2,2,2,2,2,2,2,2,2,2,2,2,2,2,2,2,2,2,2,2,2,2,2,2,2,2,2	2,2,2,2,2,2,2,2,2,2,2,2,2,2,2,2,2,2,2,2,2,2,2,2,2,2,2,2,2,2,2,2,2,2,2,2,2,2,2,2,2,2,2,2,2,2,2,2,2,2	3,3,3,3,3,3,3,3,3,3,3,3,3,3,3,3,3,3,3,3,3,3,3,3,3,3,3,3,3,3,3,3,3,3,3,3,3,3,3,3,3,3,3,3,3,3,3,3,3,3	3,3,3,3,3,3,3,3,3,3,3,3,3,3,3,3,3,3,3,3,3,3,3,3,3,3,3,3,3,3,3,3,3,3,3,3,3,3,3,3,3,3,3,3,3,3,3,3,3,3	0,1,1,1,0,0,1,1,1,0,1,0,0,0,0,1,0,0,0,0,0,0,0,0,1,0,0,1,0,0,1,0,1,1,0,1,1,1,0,0,1,0,0,0,1,1,0,1,1,0	0,1,1,1,0,0,1,1,1,0,1,0,0,0,0,1,0,0,0,0,0,0,0,1,1,0,0,1,0,0,1,0,1,1,0,1,1,1,1,0,1,0,0,0,1,1,0,1,1,0	0,1,1,1,0,0,1,1,1,0,1,0,0,0,0,1,0,0,0,0,0,0,0,1,1,0,0,1,0,0,1,0,1,1,0,1,1,1,1,0,1,0,0,0,1,1,0,1,1,0	0,1,1,1,0,0,1,1,1,0,1,0,0,0,0,1,0,0,0,0,0,0,0,1,1,0,0,1,0,0,1,0,1,1,0,1,1,1,1,0,1,0,0,0,1,1,0,1,1,0	0,1,1,1,0,1,1,0,1,0,1,0,0,0,0,1,0,0,0,0,0,0,0,1,1,0,0,1,0,0,1,0,1,1,0,1,1,1,1,0,1,0,0,0,1,1,0,1,1,0	0,1,1,0,0,0,1,0,1,0,1,0,0,0,0,1,0,0,0,0,0,0,0,1,1,0,0,1,0,0,1,0,1,1,0,1,1,1,1,0,1,0,0,0,1,0,0,1,1,1	3,3,3,3,3,3,3,3,3,3,3,3,3,3,3,3,3,3,3,3,3,3,3,3,3,3,3,3,3,3,3,3,3,3,3,3,3,3,3,3,3,3,3,3,3,3,3,3,3,3	3,3,3,3,3,3,3,3,3,3,3,3,3,3,3,3,3,3,3,3,3,3,3,3,3,3,3,3,3,3,3,3,3,3,3,3,3,3,3,3,3,3,3,3,3,3,3,3,3,3	2,2,2,2,2,2,2,2,2,2,2,2,2,2,2,2,2,2,2,2,2,2,2,2,2,2,2,2,2,2,2,2,2,2,2,2,2,2,2,2,2,2,2,2,2,2,2,2,2,2	2,2,2,2,2,2,2,2,2,2,2,2,2,2,2,2,2,2,2,2,2,2,2,2,2,2,2,2,2,2,2,2,2,2,2,2,2,2,2,2,2,2,2,2,2,2,2,2,2,2	2,2,2,2,2,2,2,2,2,2,2,2,2,2,2,2,2,2,2,2,2,2,2,2,2,2,2,2,2,2,2,2,2,2,2,2,2,2,2,2,2,2,2,2,2,2,2,2,2,2	3,3,3,3,3,3,3,3,3,3,3,3,3,3,3,3,3,3,3,3,3,3,3,3,3,3,3,3,3,3,3,3,3,3,3,3,3,3,3,3,3,3,3,3,3,3,3,3,3,3	3,3,3,3,3,3,3,3,3,3,3,3,3,3,3,3,3,3,3,3,3,3,3,1,3,3,3,3,3,3,3,3,3,3,3,3,3,3,3,3,3,3,3,3,3,3,3,3,3,3	0,1,1,0,0,0,1,0,1,0,1,0,0,0,0,1,0,0,0,0,0,0,0,1,1,0,0,1,0,0,1,0,1,1,0,1,1,1,1,0,1,0,0,0,1,1,0,1,1,1	0,1,1,1,0,0,1,0,1,0,1,0,0,0,0,1,0,0,0,0,0,0,0,1,1,0,0,1,0,0,1,0,1,1,0,1,1,1,1,0,1,0,0,0,1,1,0,1,1,0	0,1,1,1,0,0,1,1,1,2,1,0,0,0,0,3,0,0,0,0,0,2,0,2,1,1,1,1,0,0,1,0,1,1,0,1,1,1,3,0,1,0,2,0,3,1,1,3,1,0	2,2,2,2,2,2,2,2,2,2,2,2,2,2,2,2,2,2,2,2,2,2,2,2,2,2,2,2,2,2,2,2,2,2,2,2,2,2,2,2,2,2,2,2,2,2,2,2,2,2	3,3,3,3,3,3,3,3,3,3,3,3,3,3,3,3,3,3,3,3,3,3,3,3,3,3,3,3,3,3,3,3,3,3,3,3,3,3,3,3,3,3,3,3,3,3,3,3,3,3	0,1,1,1,0,0,1,1,1,0,1,0,0,0,0,1,0,0,0,0,0,0,0,0,1,0,0,1,0,0,1,0,1,1,0,1,1,1,0,0,1,0,0,0,1,1,0,1,1,0	0,1,1,1,0,0,1,1,1,0,1,0,0,0,0,1,0,0,0,0,0,0,0,1,1,0,0,1,0,0,1,0,1,1,0,1,1,1,1,0,1,0,0,0,1,1,0,1,1,0	0,1,1,1,0,0,1,1,1,0,1,0,0,0,0,1,0,0,0,0,0,0,0,1,1,0,0,1,0,0,1,0,1,1,0,1,1,1,1,0,1,0,0,0,1,1,0,1,1,0	0,1,1,1,0,0,1,1,1,0,1,0,0,0,0,1,0,0,0,0,0,0,0,1,1,0,0,1,0,0,1,0,1,1,0,1,1,1,1,0,1,0,0,0,1,1,0,1,1,0
857500	2,2,2,2,2,2,2,2,2,2,2,2,2,2,2,2,2,2,2,2,2,2,2,2,2,2,2,2,2,2,2,2,2,2,2,2,2,2,2,2,2,2,2,2,2,2,2,2,2,2	2,2,2,2,2,2,2,2,2,2,2,2,2,2,2,2,2,2,2,2,2,2,2,2,2,2,2,2,2,2,2,2,2,2,2,2,2,2,2,2,2,2,2,2,2,2,2,2,2,2	3,3,3,3,3,3,3,3,3,3,3,3,3,3,3,3,3,3,3,3,3,3,3,3,3,3,3,3,3,3,3,3,3,3,3,3,3,3,3,3,3,3,3,3,3,3,3,3,3,3	3,3,3,3,3,3,3,3,3,3,3,3,3,3,3,3,3,3,3,3,3,3,3,3,3,3,3,3,3,3,3,3,3,3,3,3,3,3,3,3,3,3,3,3,3,3,3,3,3,3	1,0,1,0,1,0,1,1,0,1,0,1,1,1,0,0,0,1,1,1,1,0,0,1,0,0,1,1,1,0,0,0,0,0,1,1,0,1,1,0,0,0,0,0,0,1,0,0,0,1	1,0,1,0,1,0,1,1,0,1,0,1,1,1,0,0,0,1,1,1,1,0,0,1,0,0,0,1,1,0,0,0,0,0,1,1,0,1,1,0,0,0,0,0,0,1,0,0,0,1	1,0,1,0,1,0,1,1,0,1,0,1,1,1,0,0,0,1,1,1,1,0,0,1,0,0,0,1,1,0,0,0,0,0,0,1,0,1,1,0,0,0,0,0,0,1,0,0,0,1	1,0,1,0,1,0,1,1,0,1,0,1,1,1,0,0,0,1,1,1,1,0,1,1,0,0,0,1,1,0,0,0,0,0,1,1,0,0,1,0,0,0,0,0,0,1,0,0,0,1	1,0,1,0,1,0,1,1,0,0,1,1,1,1,0,0,0,1,1,1,1,0,1,1,0,0,0,1,1,0,0,0,0,0,1,1,0,0,1,0,0,0,0,0,0,1,0,0,0,1	1,0,1,0,1,0,1,1,0,0,1,1,0,1,1,0,0,1,1,1,0,0,1,1,0,0,1,1,0,0,0,0,0,1,1,0,0,0,0,0,0,1,0,0,1,0,0,0,0,1	3,3,3,3,3,3,3,3,3,3,3,3,3,3,3,3,3,3,3,3,3,3,3,3,3,3,3,3,3,3,3,3,3,3,3,3,3,3,3,3,3,3,3,3,3,3,3,3,3,3	3,3,3,3,3,3,3,3,3,3,3,3,3,3,3,3,3,3,3,3,3,3,3,3,3,3,3,3,3,3,3,3,3,3,3,3,3,3,3,3,3,3,3,3,3,3,3,3,3,3	2,2,2,2,2,2,2,2,2,2,2,2,2,2,2,2,2,2,2,2,2,2,2,2,2,2,2,2,2,2,2,2,2,2,2,2,2,2,2,2,2,2,2,2,2,2,2,2,2,2	2,2,2,2,2,2,2,2,2,2,2,2,2,2,2,2,2,2,2,2,2,2,2,2,2,2,2,2,2,2,2,2,2,2,2,2,2,2,2,2,2,2,2,2,2,2,2,2,2,2	2,2,2,2,2,2,2,2,2,2,2,2,2,2,2,2,2,2,2,2,2,2,2,2,2,2,2,2,2,2,2,2,2,2,2,2,2,2,2,2,2,2,2,2,2,2,2,2,2,2	3,3,3,3,3,3,3,3,3,3,3,3,3,3,3,3,3,3,3,3,3,3,3,3,3,3,3,3,3,3,3,3,3,3,3,3,3,3,3,3,3,3,3,3,3,3,3,3,3,3	3,3,3,3,3,3,3,3,3,3,3,3,3,3,3,3,3,3,3,3,3,3,3,3,3,3,3,3,3,3,3,3,3,3,3,3,3,3,3,3,3,3,3,3,3,3,3,3,3,3	1,0,1,0,1,0,1,1,0,0,1,1,1,1,0,0,0,1,1,1,1,0,1,1,0,0,0,1,1,0,0,0,0,0,1,1,0,0,1,0,0,0,0,0,0,1,0,0,0,1	1,0,1,0,1,0,1,1,0,0,1,1,1,1,0,0,0,1,1,1,1,0,1,1,0,0,0,1,1,0,0,0,0,0,1,1,0,0,1,0,0,0,0,0,0,1,0,0,0,1	2,3,2,2,0,2,0,2,2,0,0,2,1,3,2,3,0,3,2,2,3,1,2,1,0,3,2,2,3,2,1,1,2,3,1,0,0,1,1,0,3,2,1,3,2,1,1,2,1,2	2,2,2,2,2,2,2,2,2,2,2,2,2,2,2,2,2,2,2,2,2,2,2,2,2,2,2,2,2,2,2,2,2,2,2,2,2,2,2,2,2,2,2,2,2,2,2,2,2,2	3,3,3,3,3,3,3,3,3,3,3,3,3,3,3,3,3,3,3,3,3,3,3,3,3,3,3,3,3,3,3,3,3,3,3,3,3,3,3,3,3,3,3,3,3,3,3,3,3,3	1,0,1,0,1,0,1,1,0,1,0,1,1,1,0,0,0,1,1,1,1,0,0,1,0,0,0,1,1,0,0,0,0,0,1,1,0,1,1,0,0,0,0,0,0,1,0,0,0,1	1,0,1,0,1,0,1,1,0,1,0,1,1,1,0,0,0,1,1,1,1,0,0,1,0,0,0,1,1,0,0,0,0,0,1,1,0,1,1,0,0,0,0,0,0,1,0,0,0,1	1,0,1,0,1,0,1,1,0,1,0,1,1,1,0,0,0,1,1,1,1,0,0,1,0,0,0,1,1,0,0,0,0,0,1,1,0,1,1,0,0,0,0,0,0,1,0,0,0,1	1,0,1,0,1,0,1,1,0,0,0,1,1,1,0,0,0,1,1,1,1,0,1,1,0,0,0,1,1,0,0,0,0,0,1,1,0,0,1,0,0,0,0,0,0,1,0,0,0,1
857600	2,2,2,2,2,2,2,2,2,2,2,2,2,2,2,2,2,2,2,2,2,2,2,2,2,2,2,2,2,2,2,2,2,2,2,2,2,2,2,2,2,2,2,2,2,2,2,2,2,2	2,2,2,2,2,2,2,2,2,2,2,2,2,2,2,2,2,2,2,2,2,2,2,2,2,2,2,2,2,2,2,2,2,2,2,2,2,2,2,2,2,2,2,2,2,2,2,2,2,2	3,3,3,3,3,3,3,3,3,3,3,3,3,3,3,3,3,3,3,3,3,3,3,3,3,3,3,3,3,3,3,3,3,3,3,3,3,3,3,3,3,3,3,3,3,3,3,3,3,3	3,3,3,3,3,3,3,3,3,3,3,3,3,3,3,3,3,3,3,3,3,3,3,3,3,3,3,3,3,3,3,3,3,3,3,3,3,3,3,3,3,3,3,3,3,3,3,3,3,3	0,1,1,1,0,0,1,0,0,0,1,0,0,1,1,0,0,0,1,1,1,1,0,0,1,1,0,1,1,1,0,1,0,1,1,1,1,1,1,0,0,1,1,0,0,0,1,0,0,0	0,1,1,1,1,0,1,1,0,0,1,0,0,1,1,0,0,0,1,1,1,1,0,0,1,1,0,1,1,1,0,1,0,1,1,1,1,1,1,0,0,1,1,0,0,0,1,1,0,0	0,0,1,1,1,0,1,1,0,0,1,0,0,1,1,0,0,0,1,1,1,1,0,0,1,1,0,1,1,1,0,1,0,1,1,0,1,1,1,0,0,1,1,0,0,0,1,0,0,0	1,1,1,1,1,0,1,1,0,0,1,0,0,1,0,0,1,0,1,1,1,1,0,0,1,1,0,1,1,1,0,1,0,1,1,1,1,1,1,0,0,1,1,0,0,1,1,0,0,0	1,1,1,1,1,0,1,1,0,0,1,0,0,1,0,0,1,0,1,1,0,0,0,0,1,1,0,1,1,1,0,1,1,0,1,1,1,1,1,0,0,1,1,1,0,1,1,0,0,0	1,1,1,1,1,0,1,1,0,0,1,1,0,1,0,0,0,0,1,1,1,1,0,0,1,1,0,1,1,1,0,1,0,1,1,1,1,1,1,0,0,1,1,0,0,1,1,0,0,0	3,3,3,3,3,3,3,3,3,3,3,3,3,3,3,3,3,3,3,3,3,3,3,3,3,3,3,3,3,3,3,3,3,3,3,3,3,3,3,3,3,3,3,3,3,3,3,3,3,3	3,3,3,3,3,3,3,3,3,3,3,3,3,3,3,3,3,3,3,3,3,3,3,3,3,3,3,3,3,3,3,3,3,3,3,3,3,3,3,3,3,3,3,3,3,3,3,3,3,3	2,2,2,2,2,2,2,2,2,2,2,2,2,2,2,2,2,2,2,2,2,2,2,2,2,2,2,2,2,2,2,2,2,2,2,2,2,2,2,2,2,2,2,2,2,2,2,2,2,2	2,2,2,2,2,2,2,2,2,2,2,2,2,2,2,2,2,2,2,2,2,2,2,2,2,2,2,2,2,2,2,2,2,2,2,2,2,2,2,2,2,2,2,2,2,2,2,2,2,2	2,2,2,2,2,2,2,2,2,2,2,2,2,2,2,2,2,2,2,2,2,2,2,2,2,2,2,2,2,2,2,2,2,2,2,2,2,2,2,2,2,2,2,2,2,2,2,2,2,2	3,3,3,3,3,3,3,3,3,3,3,3,3,3,3,3,3,3,3,3,3,3,3,3,3,3,3,3,3,3,3,3,3,3,3,3,3,3,3,3,3,3,3,3,3,3,3,3,3,3	3,3,3,3,3,3,3,3,3,3,3,3,3,3,3,3,3,3,3,3,3,3,3,3,3,3,3,3,3,3,3,3,3,3,3,3,3,3,3,3,3,3,3,3,3,3,3,3,3,3	1,1,1,1,1,0,1,1,0,0,1,0,0,1,0,0,0,0,1,1,1,1,0,0,1,1,0,1,1,1,0,1,0,1,1,1,1,1,1,0,0,1,1,0,0,1,1,0,0,0	1,1,1,1,1,0,1,1,0,0,1,0,0,1,0,0,0,0,1,1,1,1,0,0,1,1,0,1,1,1,0,1,0,1,1,1,1,1,1,0,0,1,1,0,0,1,1,0,0,0	3,1,0,3,2,0,1,2,2,0,1,1,3,3,2,3,1,1,2,2,2,1,0,3,0,2,2,3,3,3,0,0,2,3,3,2,3,0,0,0,0,3,1,0,3,0,2,3,3,2	2,2,2,2,2,2,2,2,2,2,2,2,2,2,2,2,2,2,2,2,2,2,2,2,2,2,2,2,2,2,2,2,2,2,2,2,2,2,2,2,2,2,2,2,2,2,2,2,2,2	3,3,3,3,3,3,3,3,3,3,3,3,3,3,3,3,3,3,3,3,3,3,3,3,3,3,3,3,3,3,3,3,3,3,3,3,3,3,3,3,3,3,3,3,3,3,3,3,3,3	0,1,1,1,1,0,1,1,0,0,1,0,0,1,1,0,0,0,1,1,1,1,0,0,1,1,0,1,1,1,0,1,0,1,1,1,1,1,1,0,0,1,1,0,0,0,1,0,0,0	0,1,1,1,1,0,1,1,0,0,1,0,0,1,1,0,0,0,1,1,1,1,0,0,1,1,0,1,1,1,0,1,0,1,1,1,1,1,1,0,0,1,1,0,0,0,1,0,0,0	0,1,1,1,1,0,1,1,0,0,1,0,0,1,1,0,0,0,1,1,1,1,0,0,1,1,0,1,1,1,0,1,0,1,1,1,1,1,1,0,0,1,1,0,0,0,1,0,0,0	1,1,1,1,1,0,1,1,0,0,1,0,0,1,0,0,0,0,1,1,1,1,0,0,1,1,0,1,1,1,0,1,0,1,1,1,1,1,1,0,0,1,1,0,0,1,1,0,0,0
857700	2,2,2,2,2,2,2,2,2,2,2,2,2,2,2,2,2,2,2,2,2,2,2,2,2,2,2,2,2,2,2,2,2,2,2,2,2,2,2,2,2,2,2,2,2,2,2,2,2,2	2,2,2,2,2,2,2,2,2,2,2,2,2,2,2,2,2,2,2,2,2,2,2,2,2,2,2,2,2,2,2,2,2,2,2,2,2,2,2,2,2,2,2,2,2,2,2,2,2,2	3,3,3,3,3,3,3,3,3,3,3,3,3,3,3,3,3,3,3,3,3,3,3,3,3,3,3,3,3,3,3,3,3,3,3,3,3,3,3,3,3,3,3,3,3,3,3,3,3,3	3,3,3,3,3,3,3,3,3,3,3,3,3,3,3,3,3,3,3,3,3,3,3,3,3,3,3,3,3,3,3,3,3,3,3,3,3,3,3,3,3,3,3,3,3,3,3,3,3,3	0,1,0,0,1,0,1,0,0,0,1,1,0,0,1,0,0,0,1,0,0,1,1,0,0,1,0,1,0,0,0,1,1,0,0,1,0,0,0,1,0,0,1,1,0,1,1,1,0,0	0,1,0,0,1,0,1,0,0,0,1,1,0,0,1,0,0,0,1,0,0,1,1,0,0,1,1,1,0,0,0,1,1,0,0,1,0,0,0,1,0,0,1,1,0,1,0,1,0,0	0,1,0,0,1,0,1,0,0,0,1,1,0,0,1,0,0,0,1,0,0,1,1,0,0,1,1,1,0,0,0,1,1,0,0,1,0,1,0,1,0,0,1,1,0,1,0,0,0,0	0,1,0,0,1,0,1,0,0,0,1,1,0,0,1,0,0,0,1,0,0,1,1,0,0,1,1,1,0,0,0,1,1,0,0,1,0,1,0,1,0,0,1,1,0,1,0,0,0,0	0,1,0,0,1,0,1,0,0,0,1,1,0,0,1,1,1,0,1,0,0,1,1,0,0,1,1,1,0,0,0,1,1,0,0,1,0,1,0,1,0,0,1,1,0,1,0,0,0,0	0,1,0,0,1,0,1,1,0,0,1,1,0,0,1,0,0,0,1,0,0,1,1,0,0,1,1,1,1,0,0,1,1,1,0,1,0,1,0,1,0,0,1,1,0,1,0,0,0,0	3,3,3,3,3,3,3,3,3,3,3,3,3,3,3,3,3,3,3,3,3,3,3,3,3,3,3,3,3,3,3,3,3,3,3,3,3,3,3,3,3,3,3,3,3,3,3,3,3,3	3,3,3,3,3,3,3,3,3,3,3,3,3,3,3,3,3,3,3,3,3,3,3,3,3,3,3,3,3,3,3,3,3,3,3,3,3,3,3,3,3,3,3,3,3,3,3,3,3,3	2,2,2,2,2,2,2,2,2,2,2,2,2,2,2,2,2,2,2,2,2,2,2,2,2,2,2,2,2,2,2,2,2,2,2,2,2,2,2,2,2,2,2,2,2,2,2,2,2,2	2,2,2,2,2,2,2,2,2,2,2,2,2,2,2,2,2,2,2,2,2,2,2,2,2,2,2,2,2,2,2,2,2,2,2,2,2,2,2,2,2,2,2,2,2,2,2,2,2,2	2,2,2,2,2,2,2,2,2,2,2,2,2,2,2,2,2,2,2,2,2,2,2,2,2,2,2,2,2,2,2,2,2,2,2,2,2,2,2,2,2,2,2,2,2,2,2,2,2,2	3,3,3,3,3,3,3,3,3,3,3,3,3,3,3,3,3,3,3,3,3,3,3,3,3,3,3,3,3,3,3,3,3,3,3,3,3,3,3,3,3,3,3,3,3,3,3,3,3,3	3,3,3,3,3,3,3,3,3,3,3,3,3,3,3,3,3,3,3,3,3,3,3,3,3,3,3,3,3,3,3,3,3,3,3,3,3,3,3,3,3,3,3,3,3,3,3,3,3,3	0,1,0,0,1,0,1,0,0,0,1,1,0,0,1,0,1,0,1,0,0,1,1,0,0,1,1,1,0,0,0,1,1,0,0,1,0,1,0,1,0,0,1,1,0,1,0,0,0,0	0,1,0,0,1,0,1,0,0,0,1,1,0,0,1,0,1,0,1,0,0,1,1,0,0,1,1,1,0,0,0,1,1,0,0,1,0,1,0,1,0,0,1,1,0,1,0,0,0,0	3,3,2,3,3,3,3,3,3,3,3,3,3,3,3,3,3,3,3,3,3,3,3,2,3,3,3,3,3,3,3,3,3,1,3,3,0,3,3,3,3,3,3,3,3,3,1,3,3,3	2,2,2,2,2,2,2,2,2,2,2,2,2,2,2,2,2,2,2,2,2,2,2,2,2,2,2,2,2,2,2,2,2,2,2,2,2,2,2,2,2,2,2,2,2,2,2,2,2,2	3,3,3,3,3,3,3,3,3,3,3,3,3,3,3,3,3,3,3,3,3,3,3,3,3,3,3,3,3,3,3,3,3,3,3,3,3,3,3,3,3,3,3,3,3,3,3,3,3,3	0,1,0,0,1,0,1,0,0,0,1,1,0,0,1,0,0,0,1,0,0,1,1,0,0,1,0,1,0,0,0,1,1,0,0,1,0,0,0,1,0,0,1,1,0,1,1,1,0,0	0,1,0,0,1,0,1,0,0,0,1,1,0,0,1,0,0,0,1,0,0,1,1,0,0,1,1,1,0,0,0,1,1,0,0,1,0,0,0,1,0,0,1,1,0,1,0,1,0,0	0,1,0,0,1,0,1,0,0,0,1,1,0,0,1,0,0,0,1,0,0,1,1,0,0,1,1,1,0,0,0,1,1,0,0,1,0,1,0,1,0,0,1,1,0,1,0,0,0,0	0,1,0,0,1,0,1,0,0,0,1,1,0,0,1,0,0,0,1,0,0,1,1,0,0,1,1,1,0,0,0,1,1,0,0,1,0,1,0,1,0,0,1,1,0,1,0,0,0,0
857800	2,2,2,2,2,2,2,2,2,2,2,2,2,2,2,2,2,2,2,2,2,2,2,2,2,2,2,2,2,2,2,2,2,2,2,2,2,2,2,2,2,2,2,2,2,2,2,2,2,2	2,2,2,2,2,2,2,2,2,2,2,2,2,2,2,2,2,2,2,2,2,2,2,2,2,2,2,2,2,2,2,2,2,2,2,2,2,2,2,2,2,2,2,2,2,2,2,2,2,2	3,3,3,3,3,3,3,3,3,3,3,3,3,3,3,3,3,3,3,3,3,3,3,3,3,3,3,3,3,3,3,3,3,3,3,3,3,3,3,3,3,3,3,3,3,3,3,3,3,3	3,3,3,3,3,3,3,3,3,3,3,3,3,3,3,3,3,3,3,3,3,3,3,3,3,3,3,3,3,3,3,3,3,3,3,3,3,3,3,3,3,3,3,3,3,3,3,3,3,3	0,0,0,0,1,0,1,1,0,0,1,1,0,0,1,0,1,0,0,1,1,0,0,0,1,0,0,0,1,1,0,1,0,1,1,1,1,1,0,1,0,1,1,0,1,0,0,1,1,0	0,0,0,0,1,0,1,1,0,0,1,1,0,0,1,1,1,0,1,1,1,0,0,0,1,0,0,0,1,1,0,1,0,1,1,1,1,1,0,1,0,1,1,0,1,0,0,1,1,0	0,0,0,0,1,0,1,1,0,0,1,1,0,0,1,0,1,0,1,1,1,0,0,0,1,0,0,0,1,1,0,1,0,1,1,1,1,1,0,1,0,1,1,0,1,0,0,1,1,0	0,0,0,0,1,0,1,0,0,0,0,1,0,0,1,0,1,0,0,1,1,0,0,0,1,0,0,0,1,1,0,1,0,1,1,1,1,1,0,1,0,1,1,0,1,0,0,1,1,0	0,0,0,0,1,0,1,0,0,0,0,1,0,0,1,0,1,0,1,1,1,0,0,0,1,0,0,1,1,1,0,1,0,1,1,0,1,1,0,1,0,1,1,0,1,0,0,1,1,0	0,0,0,0,1,0,1,0,0,0,0,1,0,0,1,0,1,0,1,1,1,0,0,0,1,0,0,1,1,1,0,1,0,1,1,0,1,1,0,1,0,1,1,0,1,0,0,1,1,0	3,3,3,3,3,3,3,3,3,3,3,3,3,3,3,3,3,3,3,3,3,3,3,3,3,3,3,3,3,3,3,3,3,3,3,3,3,3,3,3,3,3,3,3,3,3,3,3,3,3	3,3,3,3,3,3,3,3,3,3,3,3,3,3,3,3,3,3,3,3,3,3,3,3,3,3,3,3,3,3,3,3,3,3,3,3,3,3,3,3,3,3,3,3,3,3,3,3,3,3	2,2,2,2,2,2,2,2,2,2,2,2,2,2,2,2,2,2,2,2,2,2,2,2,2,2,2,2,2,2,2,2,2,2,2,2,2,2,2,2,2,2,2,2,2,2,2,2,2,2	2,2,2,2,2,2,2,2,2,2,2,2,2,2,2,2,2,2,2,2,2,2,2,2,2,2,2,2,2,2,2,2,2,2,2,2,2,2,2,2,2,2,2,2,2,2,2,2,2,2	2,2,2,2,2,2,2,2,2,2,2,2,2,2,2,2,2,2,2,2,2,2,2,2,2,2,2,2,2,2,2,2,2,2,2,2,2,2,2,2,2,2,2,2,2,2,2,2,2,2	3,3,3,3,3,3,3,3,3,3,3,3,3,3,3,3,3,3,3,3,3,3,3,3,3,3,3,3,3,3,3,3,3,3,3,3,3,3,3,3,3,3,3,3,3,3,3,3,3,3	3,3,3,3,3,3,3,3,3,3,3,3,3,3,3,3,3,3,3,3,3,3,3,3,3,3,3,3,3,3,3,3,3,3,3,3,3,3,3,3,3,3,3,3,3,3,3,3,3,3	0,0,0,0,1,0,1,0,0,0,0,1,0,0,1,0,1,0,1,1,1,0,0,0,1,0,0,1,1,1,0,1,0,1,1,0,1,1,0,1,0,1,1,0,1,0,0,1,1,0	0,0,0,0,1,0,1,0,0,0,0,1,0,0,1,0,1,0,1,1,1,0,0,0,1,0,0,1,1,1,0,1,0,1,1,0,1,1,0,1,0,1,1,0,1,0,0,1,1,0	2,2,3,2,3,2,2,2,2,2,0,2,2,2,2,2,2,2,2,2,2,2,0,2,2,0,2,2,2,2,2,2,2,2,2,2,2,2,2,0,2,2,2,2,2,2,2,2,2,2	2,2,2,2,2,2,2,2,2,2,2,2,2,2,2,2,2,2,2,2,2,2,2,2,2,2,2,2,2,2,2,2,2,2,2,2,2,2,2,2,2,2,2,2,2,2,2,2,2,2	3,3,3,3,3,3,3,3,3,3,3,3,3,3,3,3,3,3,3,3,3,3,3,3,3,3,3,3,3,3,3,3,3,3,3,3,3,3,3,3,3,3,3,3,3,3,3,3,3,3	0,0,0,0,1,0,1,1,0,0,1,1,0,0,1,0,1,0,0,1,1,0,0,0,1,0,0,0,1,1,0,1,0,1,1,1,1,1,0,1,0,1,1,0,1,0,0,1,1,0	0,0,0,0,1,0,1,1,0,0,1,1,0,0,1,0,1,0,1,1,1,0,0,0,1,0,0,0,1,1,0,1,0,1,1,1,1,1,0,1,0,1,1,0,1,0,0,1,1,0	0,0,0,0,1,0,1,1,0,0,1,1,0,0,1,0,1,0,1,1,1,0,0,0,1,0,0,0,1,1,0,1,0,1,1,1,1,1,0,1,0,1,1,0,1,0,0,1,1,0	0,0,0,0,1,0,1,0,0,0,0,1,0,0,1,0,1,0,1,1,1,0,0,0,1,0,0,0,1,1,0,1,0,1,1,1,1,1,0,1,0,1,1,0,1,0,0,1,1,0
857900	2,2,2,2,2,2,2,2,2,2,2,2,2,2,2,2,2,2,2,2,2,2,2,2,2,2,2,2,2,2,2,2,2,2,2,2,2,2,2,2,2,2,2,2,2,2,2,2,2,2	2,2,2,2,2,2,2,2,2,2,2,2,2,2,2,2,2,2,2,2,2,2,2,2,2,2,2,2,2,2,2,2,2,2,2,2,2,2,2,2,2,2,2,2,2,2,2,2,2,2	3,3,3,3,3,3,3,3,3,3,3,3,3,3,3,3,3,3,3,3,3,3,3,3,3,3,3,3,3,3,3,3,3,3,3,3,3,3,3,3,3,3,3,3,3,3,3,3,3,3	3,3,3,3,3,3,3,3,3,3,3,3,3,3,3,3,3,3,3,3,3,3,3,3,3,3,3,3,3,3,3,3,3,3,3,3,3,3,3,3,3,3,3,3,3,3,3,3,3,3	0,1,1,0,0,0,0,0,1,1,0,0,1,0,0,1,0,1,0,1,0,0,0,1,0,1,0,1,0,0,0,1,1,0,0,0,1,0,1,1,1,0,1,0,0,1,0,0,0,1	0,1,1,0,0,0,0,0,1,1,0,0,1,0,0,1,0,1,0,1,0,1,0,1,1,1,0,1,0,0,0,1,1,1,0,0,1,0,1,1,1,0,1,0,0,1,0,0,0,1	0,1,1,0,0,0,0,0,1,1,0,0,1,0,0,1,0,1,0,1,0,1,0,1,1,1,0,1,0,0,0,1,1,1,0,0,1,0,1,1,1,0,1,0,0,1,0,0,0,1	1,1,1,0,0,0,0,0,0,1,0,0,1,0,0,1,0,1,0,1,0,1,0,1,1,1,1,1,0,0,0,1,1,1,0,0,1,0,1,1,1,0,1,0,0,1,0,0,0,1	1,1,1,0,0,0,0,0,1,1,0,0,1,0,0,1,0,1,0,1,0,1,0,1,1,1,0,1,0,0,0,1,1,1,0,0,1,0,1,1,1,0,1,0,0,1,0,0,0,1	1,1,1,0,1,0,0,0,1,1,0,0,1,0,0,1,0,1,0,1,0,1,0,1,0,1,0,1,0,0,0,1,1,1,0,0,1,0,1,1,1,0,1,0,0,1,0,0,0,0	3,3,3,3,3,3,3,3,3,3,3,3,3,3,3,3,3,3,3,3,3,3,3,3,3,3,3,3,3,3,3,3,3,3,3,3,3,3,3,3,3,3,3,3,3,3,3,3,3,3	3,3,3,3,3,3,3,3,3,3,3,3,3,3,3,3,3,3,3,3,3,3,3,3,3,3,3,3,3,3,3,3,3,3,3,3,3,3,3,3,3,3,3,3,3,3,3,3,3,3	2,2,2,2,2,2,2,2,2,2,2,2,2,2,2,2,2,2,2,2,2,2,2,2,2,2,2,2,2,2,2,2,2,2,2,2,2,2,2,2,2,2,2,2,2,2,2,2,2,2	2,2,2,2,2,2,2,2,2,2,2,2,2,2,2,2,2,2,2,2,2,2,2,2,2,2,2,2,2,2,2,2,2,2,2,2,2,2,2,2,2,2,2,2,2,2,2,2,2,2	2,2,2,2,2,2,2,2,2,2,2,2,2,2,2,2,2,2,2,2,2,2,2,2,2,2,2,2,2,2,2,2,2,2,2,2,2,2,2,2,2,2,2,2,3,2,2,2,2,2	3,3,3,3,3,3,3,3,3,3,3,3,3,3,3,3,3,3,3,3,3,3,3,3,3,3,3,3,3,3,3,3,3,3,3,3,3,3,3,3,3,3,3,3,3,3,3,3,3,3	3,3,3,3,3,3,3,3,3,3,3,3,3,3,3,3,3,3,3,3,3,3,3,3,3,3,3,3,3,3,3,3,3,3,3,3,3,3,3,3,3,3,3,3,3,3,3,3,3,3	1,1,1,0,0,0,0,0,1,1,0,0,1,0,0,1,0,1,0,1,0,1,0,1,1,1,0,1,0,0,0,1,1,1,0,0,1,0,1,1,1,0,1,0,0,1,0,0,0,0	1,1,1,0,0,0,0,0,1,1,0,0,1,0,0,1,0,1,0,1,0,1,0,1,1,1,0,1,0,0,0,1,1,1,0,0,1,0,1,1,1,0,1,0,0,1,0,0,0,1	1,3,2,3,0,3,2,2,1,1,2,3,3,3,3,3,0,0,3,3,0,2,2,1,3,2,3,2,2,2,2,3,0,2,3,1,0,2,3,2,3,3,3,3,1,3,3,0,2,0	2,2,2,2,2,2,2,2,2,2,2,2,2,2,2,2,2,2,2,2,2,2,2,2,2,2,2,2,2,2,2,2,2,2,2,2,2,2,2,2,2,2,2,2,2,2,2,2,2,2	3,3,3,3,3,3,3,3,3,3,3,3,3,3,3,3,3,3,3,3,3,3,3,3,3,3,3,3,3,3,3,3,3,3,3,3,3,3,3,3,3,3,3,3,3,3,3,3,3,3	0,1,1,0,0,0,0,0,1,1,0,0,1,0,0,1,0,1,0,1,0,1,0,1,1,1,0,1,0,0,0,1,1,1,0,0,1,0,1,1,1,0,1,0,0,1,0,0,0,1	0,1,1,0,0,0,0,0,1,1,0,0,1,0,0,1,0,1,0,1,0,1,0,1,1,1,0,1,0,0,0,1,1,1,0,0,1,0,1,1,1,0,1,0,0,1,0,0,0,1	0,1,1,0,0,0,0,0,1,1,0,0,1,0,0,1,0,1,0,1,0,1,0,1,1,1,0,1,0,0,0,1,1,1,0,0,1,0,1,1,1,0,1,0,0,1,0,0,0,1	1,1,1,0,0,0,0,0,0,1,0,0,1,0,0,1,0,1,0,1,0,1,0,1,1,1,0,1,0,0,0,1,1,1,0,0,1,0,1,1,1,0,1,0,0,1,0,0,0,1
858000	2,2,2,2,2,2,2,2,2,2,2,2,2,2,2,2,2,2,2,2,2,2,2,2,2,2,2,2,2,2,2,2,2,2,2,2,2,2,2,2,2,2,2,2,2,2,2,2,2,2	2,2,2,2,2,2,2,2,2,2,2,2,2,2,2,2,2,2,2,2,2,2,2,2,2,2,2,2,2,2,2,2,2,2,2,2,2,2,2,2,2,2,2,2,2,2,2,2,2,2	3,3,3,3,3,3,3,3,3,3,3,3,3,3,3,3,3,3,3,3,3,3,3,3,3,3,3,3,3,3,3,3,3,3,3,3,3,3,3,3,3,3,3,3,3,3,3,3,3,3	3,3,3,3,3,3,3,3,3,3,3,3,3,3,3,3,3,3,3,3,3,3,3,3,3,3,3,3,3,3,3,3,3,3,3,3,3,3,3,3,3,3,3,3,3,3,3,3,3,3	1,1,1,0,1,0,1,1,1,1,0,1,0,1,0,1,1,1,1,0,1,0,0,1,1,0,0,0,1,1,1,1,1,1,0,1,1,1,0,0,1,1,1,0,0,1,0,1,1,0	1,1,1,0,1,0,1,1,1,1,0,1,0,1,0,1,1,1,1,0,1,0,1,1,1,0,1,0,1,1,0,1,1,0,0,1,0,1,0,0,1,1,0,1,0,1,0,1,0,0	1,1,1,0,1,0,1,1,1,1,0,1,0,1,1,1,1,1,1,0,1,0,0,1,1,0,1,0,1,1,0,1,1,0,0,1,0,1,0,0,1,1,1,1,0,1,1,0,0,0	1,1,1,0,1,0,0,1,1,1,0,1,0,1,0,1,1,1,1,0,1,0,0,1,1,0,1,0,1,1,0,1,1,0,0,1,0,1,0,0,1,1,1,1,0,1,1,1,0,0	1,1,0,0,1,0,0,1,1,1,0,1,0,1,0,1,1,1,1,0,1,0,0,1,1,0,1,0,1,1,0,1,1,0,0,1,0,1,0,0,1,1,1,1,0,1,1,1,0,0	1,1,0,0,1,0,0,1,1,1,0,1,0,1,0,1,1,1,1,0,1,0,0,1,1,0,1,0,1,1,0,1,1,0,0,1,1,1,0,0,1,1,1,1,0,1,1,1,0,0	3,3,3,3,3,3,3,3,3,3,3,3,3,3,3,3,3,3,3,3,3,3,3,3,3,3,3,3,3,3,3,3,3,3,3,3,3,3,3,3,3,3,3,3,3,3,3,3,3,3	3,3,3,3,3,3,3,3,3,3,3,3,3,3,3,3,3,3,3,3,3,3,3,3,3,3,3,3,3,3,3,3,3,3,3,3,3,3,3,3,3,3,3,3,3,3,3,3,3,3	2,2,2,2,2,2,2,2,2,2,2,2,2,2,2,2,2,2,2,2,2,2,2,2,2,2,2,2,2,2,2,2,2,2,2,2,2,2,2,2,2,2,2,2,2,2,2,2,2,2	2,2,2,2,2,2,2,2,2,2,2,2,2,2,2,2,2,2,2,2,2,2,2,2,2,2,2,2,2,2,2,2,2,2,2,2,2,2,2,2,2,2,2,2,2,2,2,2,2,2	2,2,2,2,2,2,2,2,2,2,2,2,2,2,2,2,2,2,2,2,2,2,2,2,2,2,2,2,2,2,2,2,2,2,2,2,2,2,2,2,2,2,2,2,2,2,2,2,2,2	3,3,3,3,3,3,3,3,3,3,3,3,3,3,3,3,3,3,3,3,3,3,3,3,3,3,3,3,3,3,3,3,3,3,3,3,3,3,3,3,3,3,3,3,3,3,3,3,3,3	3,3,3,3,3,3,3,3,3,3,3,3,3,3,3,3,3,3,3,3,3,3,3,3,3,3,3,3,3,3,3,3,3,3,3,3,3,3,3,3,3,3,3,3,3,3,3,3,3,3	1,1,0,0,1,0,0,1,1,1,0,1,0,1,0,1,1,1,1,0,1,0,0,1,1,0,1,0,1,1,0,1,1,0,0,1,0,1,0,0,1,1,1,1,0,1,1,1,0,0	1,1,0,0,1,0,0,1,1,1,0,1,0,1,0,1,1,1,1,0,1,0,0,1,1,0,1,0,1,1,0,1,1,0,0,1,0,1,0,0,1,1,1,1,0,1,1,1,0,0	0,2,2,2,3,2,2,2,2,2,2,0,2,2,0,2,2,2,0,2,3,2,2,2,2,2,0,2,2,2,2,2,2,2,2,3,2,2,2,0,2,3,2,2,0,2,2,2,2,0	2,2,2,2,2,2,2,2,2,2,2,2,2,2,2,2,2,2,2,2,2,2,2,2,2,2,2,2,2,2,2,2,2,2,2,2,2,2,2,2,2,2,2,2,2,2,2,2,2,2	3,3,3,3,3,3,3,3,3,3,3,3,3,3,3,3,3,3,3,3,3,3,3,3,3,3,3,3,3,3,3,3,3,3,3,3,3,3,3,3,3,3,3,3,3,3,3,3,3,3	1,1,1,0,1,0,1,1,1,1,0,1,0,1,0,1,1,1,1,0,1,0,0,1,1,0,0,0,1,1,1,1,1,1,0,1,1,1,0,0,1,1,1,0,0,1,0,1,1,0	1,1,1,0,1,0,1,1,1,1,0,1,0,1,0,1,1,1,1,0,1,0,0,1,1,0,1,0,1,1,0,1,1,0,0,1,0,1,0,0,1,1,1,1,0,1,0,1,0,0	1,1,1,0,1,0,1,1,1,1,0,1,0,1,0,1,1,1,1,0,1,0,0,1,1,0,1,0,1,1,0,1,1,0,0,1,0,1,0,0,1,1,1,1,0,1,1,1,0,0	1,1,1,0,1,0,0,1,1,1,0,1,0,1,0,1,1,1,1,0,1,0,0,1,1,0,1,0,1,1,0,1,1,0,0,1,0,1,0,0,1,1,1,1,0,1,1,1,0,0
858100	2,2,2,2,2,2,2,2,2,2,2,2,2,2,2,2,2,2,2,2,2,2,2,2,2,2,2,2,2,2,2,2,2,2,2,2,2,2,2,2,2,2,2,2,2,2,2,2,2,2	2,2,2,2,2,2,2,2,2,2,2,2,2,2,2,2,2,2,2,2,2,2,2,2,2,2,2,2,2,2,2,2,2,2,2,2,2,2,2,2,2,2,2,2,2,2,2,2,2,2	3,3,3,3,3,3,3,3,3,3,3,3,3,3,3,3,3,3,3,3,3,3,3,3,3,3,3,3,3,3,3,3,3,3,3,3,3,3,3,3,3,3,3,3,3,3,3,3,3,3	3,3,3,3,3,3,3,3,3,3,3,3,3,3,3,3,3,3,3,3,3,3,3,3,3,3,3,3,3,3,3,3,3,3,3,3,3,3,3,3,3,3,3,3,3,3,3,3,3,3	1,1,1,1,1,1,1,0,0,0,0,1,0,0,1,0,0,0,1,1,0,1,0,1,1,0,0,1,0,1,1,1,0,1,0,0,1,0,0,1,0,1,1,1,1,0,0,1,1,0	0,1,1,1,1,1,1,0,0,1,0,1,0,0,1,0,1,0,1,1,0,1,0,1,1,0,0,1,0,1,1,1,0,1,0,0,1,0,0,1,0,1,1,1,1,1,0,1,1,0	0,1,1,1,1,1,1,0,0,1,0,1,0,0,1,0,1,0,1,1,0,1,0,1,1,0,0,1,0,1,1,0,0,1,0,0,1,0,0,1,0,1,1,1,1,1,0,1,1,1	0,1,1,0,0,1,1,1,0,1,0,1,1,0,1,0,1,0,1,1,0,1,0,1,1,0,0,0,0,1,0,0,0,1,0,0,1,0,0,1,1,1,1,1,1,1,0,1,1,1	0,1,1,1,0,1,1,1,0,1,0,1,1,0,1,0,1,0,1,1,0,1,0,1,1,0,0,1,0,1,0,0,0,1,0,0,1,0,1,1,0,1,1,1,1,1,0,1,1,1	0,1,1,1,0,1,1,1,0,1,0,1,1,0,1,0,1,0,1,1,0,1,0,1,1,0,0,1,0,1,0,0,0,1,0,0,1,0,0,1,0,1,1,1,1,1,0,1,1,1	3,3,3,3,3,3,3,3,3,3,3,3,3,3,3,3,3,3,3,3,3,3,3,3,3,3,3,3,3,3,3,3,3,3,3,3,3,3,3,3,3,3,3,3,3,3,3,3,3,3	3,3,3,3,3,3,3,3,3,3,3,3,3,3,3,3,3,3,3,3,3,3,3,3,3,3,3,3,3,3,3,3,3,3,3,3,3,3,3,3,3,3,3,3,3,3,3,3,3,3	2,2,2,2,2,2,2,2,2,2,2,2,2,2,2,2,2,2,2,2,2,2,2,2,2,2,2,2,2,2,2,2,2,2,2,2,2,2,2,2,2,2,2,2,2,2,2,2,2,2	2,2,2,2,2,2,2,2,2,2,2,2,2,2,2,2,2,2,2,2,2,2,2,2,2,2,2,2,2,2,2,2,2,2,2,2,2,2,2,2,2,2,2,2,2,2,2,2,2,2	2,2,2,2,2,2,2,2,2,2,2,2,2,2,2,2,2,2,2,2,2,2,2,2,2,2,2,2,2,2,2,2,2,2,2,2,2,2,2,2,2,2,2,2,2,2,2,2,2,2	3,3,3,3,3,3,3,3,3,3,3,3,3,3,3,3,3,3,3,3,3,3,3,3,3,3,3,3,3,3,3,3,3,3,3,3,3,3,3,3,3,3,3,3,3,3,3,3,3,3	3,3,3,3,3,3,3,3,3,3,3,3,3,3,3,3,3,3,3,3,3,3,3,3,3,3,3,3,3,3,3,3,3,3,3,3,3,3,3,3,3,3,3,3,3,3,3,3,3,3	0,1,1,1,0,1,1,1,0,1,0,1,1,0,1,0,1,0,1,1,0,1,0,1,1,0,0,1,0,1,0,0,0,1,0,0,1,0,0,1,0,1,1,1,1,1,0,1,1,1	0,1,1,1,0,1,1,1,0,1,0,1,1,0,1,0,1,0,1,1,0,1,0,1,1,0,0,1,0,1,0,0,0,1,0,0,1,0,0,1,0,1,1,1,1,1,0,1,1,1	3,0,3,2,1,1,1,2,3,2,3,0,2,3,1,2,3,3,1,3,2,0,0,2,1,3,2,1,0,2,1,3,2,0,3,2,2,2,1,2,3,2,3,2,1,0,3,2,1,1	2,2,2,2,2,2,2,2,2,2,2,2,2,2,2,2,2,2,2,2,2,2,2,2,2,2,2,2,2,2,2,2,2,2,2,2,2,2,2,2,2,2,2,2,2,2,2,2,2,2	3,3,3,3,3,3,3,3,3,3,3,3,3,3,3,3,3,3,3,3,3,3,3,3,3,3,3,3,3,3,3,3,3,3,3,3,3,3,3,3,3,3,3,3,3,3,3,3,3,3	1,1,1,1,1,1,1,0,0,1,0,1,0,0,1,0,1,0,1,1,0,1,0,1,1,0,0,1,0,1,1,1,0,1,0,0,1,0,0,1,0,1,1,1,1,1,0,1,1,0	0,1,1,1,1,1,1,0,0,1,0,1,0,0,1,0,1,0,1,1,0,1,0,1,1,0,0,1,0,1,1,1,0,1,0,0,1,0,0,1,0,1,1,1,1,1,0,1,1,0	0,1,1,1,1,1,1,0,0,1,0,1,0,0,1,0,1,0,1,1,0,1,0,1,1,0,0,1,0,1,1,0,0,1,0,0,1,0,0,1,0,1,1,1,1,1,0,1,1,1	0,1,1,1,0,1,1,1,0,1,0,1,1,0,1,0,1,0,1,1,0,1,0,1,1,0,0,1,0,1,0,0,0,1,0,0,1,0,0,1,0,1,1,1,1,1,0,1,1,1
858200	2,2,2,2,2,2,2,2,2,2,2,2,2,2,2,2,2,2,2,2,2,2,2,2,2,2,2,2,2,2,2,2,2,2,2,2,2,2,2,2,2,2,2,2,2,2,2,2,2,2	2,2,2,2,2,2,2,2,2,2,2,2,2,2,2,2,2,2,2,2,2,2,2,2,2,2,2,2,2,2,2,2,2,2,2,2,2,2,2,2,2,2,2,2,2,2,2,2,2,2	3,3,3,3,3,3,3,3,3,3,3,3,3,3,3,3,3,3,3,3,3,3,3,3,3,3,3,3,3,3,3,3,3,3,3,3,3,3,3,3,3,3,3,3,3,3,3,3,3,3	3,3,3,3,3,3,3,3,3,3,3,3,3,3,3,3,3,3,3,3,3,3,3,3,3,3,3,3,3,3,3,3,3,3,3,3,3,3,3,3,3,3,3,3,3,3,3,3,3,3	1,1,1,0,0,1,1,1,0,0,0,1,0,1,1,0,1,1,0,0,0,0,0,0,1,1,1,1,1,0,1,0,1,0,0,0,1,0,0,1,0,0,0,1,1,0,1,0,0,0	1,0,1,0,0,1,0,1,0,0,0,1,0,1,1,0,1,1,0,0,0,1,0,0,1,1,1,1,1,0,1,0,1,0,0,0,0,0,0,0,0,0,0,1,1,0,1,0,0,0	1,0,1,0,0,1,0,1,0,0,0,1,0,1,1,0,1,1,0,0,0,1,0,0,1,1,1,1,1,0,1,0,1,0,0,0,0,0,0,0,1,0,0,1,1,0,1,0,0,0	1,0,1,0,0,1,0,1,0,0,0,1,0,1,1,0,1,1,0,0,0,1,0,0,1,1,1,1,1,0,1,0,1,0,0,0,0,0,0,0,1,0,0,1,1,0,1,0,0,0	1,0,1,1,0,1,0,1,0,0,0,1,0,1,1,0,1,1,0,0,0,1,0,0,1,1,1,1,1,0,1,0,1,0,0,0,0,1,0,0,1,0,1,1,1,0,1,0,0,0	1,0,1,0,0,1,0,1,0,0,0,1,0,0,0,0,1,1,0,0,0,1,0,0,1,0,1,1,1,0,1,0,1,0,0,0,0,0,0,0,1,0,1,1,1,0,1,1,0,0	3,3,3,3,3,3,3,3,3,3,3,3,3,3,3,3,3,3,3,3,3,3,3,3,3,3,3,3,3,3,3,3,3,3,3,3,3,3,3,3,3,3,3,3,3,3,3,3,3,3	3,3,3,3,3,3,3,3,3,3,3,3,3,3,3,3,3,3,3,3,3,3,3,3,3,3,3,3,3,3,3,3,3,3,3,3,3,3,3,3,3,3,3,3,3,3,3,3,3,3	2,2,2,2,2,2,2,2,2,2,2,2,2,2,2,2,2,2,2,2,2,2,2,2,2,2,2,2,2,2,2,2,2,2,2,2,2,2,2,2,2,2,2,2,2,2,2,2,2,2	2,2,2,2,2,2,2,2,2,2,2,2,2,2,2,2,2,2,2,2,2,2,2,2,2,2,2,2,2,2,2,2,2,2,2,2,2,2,2,2,2,2,2,2,2,2,2,2,2,2	2,2,2,2,2,2,2,2,2,2,2,2,2,2,2,2,2,2,2,2,2,2,2,2,2,2,2,2,2,2,2,2,2,2,2,2,2,2,2,2,2,2,2,2,2,2,2,2,2,2	3,3,3,3,3,3,3,3,3,3,3,3,3,3,3,3,3,3,3,3,3,3,3,3,3,3,3,3,3,3,3,3,3,3,3,3,3,3,3,3,3,3,3,3,3,3,3,3,3,3	3,3,3,3,3,3,3,3,3,3,3,3,3,3,3,3,3,3,3,3,3,3,3,3,3,3,3,3,3,3,3,3,3,3,3,3,3,3,3,3,3,3,3,3,3,3,3,3,3,3	1,0,1,1,0,1,0,1,0,0,0,1,0,1,1,0,1,1,0,0,0,1,0,0,1,1,1,1,1,0,1,0,1,0,0,0,0,0,0,0,1,0,1,1,1,0,1,0,0,0	1,0,1,1,0,1,0,1,0,0,0,1,0,1,1,0,1,1,0,0,0,1,0,0,1,1,1,1,1,0,1,0,1,0,0,0,0,1,0,0,1,0,1,1,1,0,1,0,0,0	3,0,1,2,3,3,2,1,2,3,1,2,3,2,2,2,2,2,2,3,2,3,2,3,3,2,2,0,1,3,2,3,1,2,2,1,3,2,2,2,2,2,1,1,1,1,0,0,2,1	2,2,2,2,2,2,2,2,2,2,2,2,2,2,2,2,2,2,2,2,2,2,2,2,2,2,2,2,2,2,2,2,2,2,2,2,2,2,2,2,2,2,2,2,2,2,2,2,2,2	3,3,3,3,3,3,3,3,3,3,3,3,3,3,3,3,3,3,3,3,3,3,3,3,3,3,3,3,3,3,3,3,3,3,3,3,3,3,3,3,3,3,3,3,3,3,3,3,3,3	1,1,1,0,0,1,1,1,0,0,0,1,0,1,1,0,1,1,0,0,0,0,0,0,1,1,1,1,1,0,1,0,1,0,0,0,1,0,0,0,0,0,0,1,1,0,1,0,0,0	1,0,1,0,0,1,0,1,0,0,0,1,0,1,1,0,1,1,0,0,0,1,0,0,1,1,1,1,1,0,1,0,1,0,0,0,0,0,0,0,0,0,0,1,1,0,1,0,0,0	1,0,1,0,0,1,0,1,0,0,0,1,0,1,1,0,1,1,0,0,0,1,0,0,1,1,1,1,1,0,1,0,1,0,0,0,0,0,0,0,1,0,0,1,1,0,1,0,0,0	1,0,1,0,0,1,0,1,0,0,0,1,0,1,1,0,1,1,0,0,0,1,0,0,1,1,1,1,1,0,1,0,1,0,0,0,0,0,0,0,1,0,0,1,1,0,1,0,0,0
858300	2,2,2,2,2,2,2,2,2,2,2,2,2,2,2,2,2,2,2,2,2,2,2,2,2,2,2,2,2,2,2,2,2,2,2,2,2,2,2,2,2,2,2,2,2,2,2,2,2,2	2,2,2,2,2,2,2,2,2,2,2,2,2,2,2,2,2,2,2,2,2,2,2,2,2,2,2,2,2,2,2,2,2,2,2,2,2,2,2,2,2,2,2,2,2,2,2,2,2,2	3,3,3,3,3,3,3,3,3,3,3,3,3,3,3,3,3,3,3,3,3,3,3,3,3,3,3,3,3,3,3,3,3,3,3,3,3,3,3,3,3,3,3,3,3,3,3,3,3,3	3,3,3,3,3,3,3,3,3,3,3,3,3,3,3,3,3,3,3,3,3,3,3,3,3,3,3,3,3,3,3,3,3,3,3,3,3,3,3,3,3,3,3,3,3,3,3,3,3,3	0,1,0,0,1,1,1,1,1,0,1,1,0,0,1,1,1,0,0,0,1,0,1,1,0,0,1,1,1,1,1,1,0,1,1,1,0,0,1,1,1,1,1,0,1,0,1,1,1,1	0,1,0,0,1,1,1,1,1,0,1,1,0,0,1,1,1,1,0,0,1,0,1,1,0,0,1,1,1,1,1,1,0,1,1,1,0,0,1,1,1,1,1,0,1,0,1,1,1,1	0,0,0,0,1,0,1,1,1,0,1,1,0,0,1,1,1,1,0,1,1,0,1,1,0,1,1,1,1,1,1,1,0,0,1,1,0,0,1,1,1,1,1,0,1,0,1,1,1,1	0,1,0,0,1,1,1,1,1,0,1,1,0,0,1,1,1,1,0,0,1,0,0,1,0,1,1,0,1,1,0,1,0,1,1,1,0,0,1,1,1,1,1,0,1,0,1,1,1,0	0,1,0,0,1,1,1,1,1,0,1,1,0,0,1,1,1,1,0,0,1,0,1,0,0,1,1,1,1,1,0,1,0,1,0,1,0,0,1,1,1,0,1,0,1,0,1,1,1,0	1,1,0,0,1,1,1,1,1,0,1,1,0,0,1,1,1,0,0,0,1,0,1,1,0,1,1,1,1,1,0,1,0,1,0,1,0,0,1,1,1,0,1,0,1,0,1,1,1,0	3,3,3,3,3,3,3,3,3,3,3,3,3,3,3,3,3,3,3,3,3,3,3,3,3,3,3,3,3,3,3,3,3,3,3,3,3,3,3,3,3,3,3,3,3,3,3,3,3,3	3,3,3,3,3,3,3,3,3,3,3,3,3,3,3,3,3,3,3,3,3,3,3,3,3,3,3,3,3,3,3,3,3,3,3,3,3,3,3,3,3,3,3,3,3,3,3,3,3,3	2,2,2,2,2,2,2,2,2,2,2,2,2,2,2,2,2,2,2,2,2,2,2,2,2,2,2,2,2,2,2,2,2,2,2,2,2,2,2,2,2,2,2,2,2,2,2,2,2,2	2,2,2,2,2,2,2,2,2,2,2,2,2,2,2,2,2,2,2,2,2,2,2,2,2,2,2,2,2,2,2,2,2,2,2,2,2,2,2,2,2,2,2,2,2,2,2,2,2,2	2,2,2,2,2,2,2,2,2,2,2,2,2,2,2,2,2,2,2,2,2,2,2,2,2,2,2,2,2,2,2,2,2,2,2,2,2,2,2,2,2,2,2,2,2,2,2,2,2,2	3,3,3,3,3,3,3,3,3,3,3,3,3,3,3,3,3,3,3,3,3,3,3,3,3,3,3,3,3,3,3,3,3,3,3,3,3,3,3,3,3,3,3,3,3,3,3,3,3,3	3,3,3,3,3,3,3,3,3,3,3,3,3,3,3,3,3,3,3,3,3,3,3,3,3,3,3,3,3,3,3,3,3,3,3,3,3,3,3,3,3,3,3,3,3,3,3,3,3,3	1,1,0,0,1,1,1,1,1,0,1,1,0,0,1,1,1,0,0,0,1,0,1,1,0,1,1,1,1,1,0,1,0,1,0,1,0,0,1,1,1,0,1,0,1,0,1,1,1,0	0,1,0,0,1,1,1,1,1,0,1,1,0,0,1,1,1,1,0,0,1,0,1,1,0,1,1,1,1,1,0,1,0,1,0,1,0,0,1,1,1,0,1,0,1,0,1,1,1,0	3,3,3,3,3,1,3,3,3,0,3,3,3,3,1,1,1,3,2,3,3,2,3,1,3,3,0,1,3,3,3,1,1,3,3,2,3,1,3,3,3,2,3,3,2,1,3,3,1,3	2,2,2,2,2,2,2,2,2,2,2,2,2,2,2,2,2,2,2,2,2,2,2,2,2,2,2,2,2,2,2,2,2,2,2,2,2,2,2,2,2,2,2,2,2,2,2,2,2,2	3,3,3,3,3,3,3,3,3,3,3,3,3,3,3,3,3,3,3,3,3,3,3,3,3,3,3,3,3,3,3,3,3,3,3,3,3,3,3,3,3,3,3,3,3,3,3,3,3,3	0,1,0,0,1,1,1,1,1,0,1,1,0,0,1,1,1,1,0,0,1,0,1,1,0,0,1,1,1,1,1,1,0,1,1,1,0,0,1,1,1,1,1,0,1,0,1,1,1,1	0,1,0,0,1,1,1,1,1,0,1,1,0,0,1,1,1,1,0,0,1,0,1,1,0,0,1,1,1,1,1,1,0,1,1,1,0,0,1,1,1,1,1,0,1,0,1,1,1,1	0,1,0,0,1,1,1,1,1,0,1,1,0,0,1,1,1,1,0,0,1,0,1,1,0,1,1,1,1,1,1,1,0,1,1,1,0,0,1,1,1,1,1,0,1,0,1,1,1,0	0,1,0,0,1,1,1,1,1,0,1,1,0,0,1,1,1,1,0,0,1,0,1,1,0,1,1,1,1,1,0,1,0,1,1,1,0,0,1,1,1,1,1,0,1,0,1,1,1,0
858400	2,2,2,2,2,2,2,2,2,2,2,2,2,2,2,2,2,2,2,2,2,2,2,2,2,2,2,2,2,2,2,2,2,2,2,2,2,2,2,2,2,2,2,2,2,2,2,2,2,2	2,2,2,2,2,2,2,2,2,2,2,2,2,2,2,2,2,2,2,2,2,2,2,2,2,2,2,2,2,2,2,2,2,2,2,2,2,2,2,2,2,2,2,2,2,2,2,2,2,2	3,3,3,3,3,3,3,3,3,3,3,3,3,3,3,3,3,3,3,3,3,3,3,3,3,3,3,3,3,3,3,3,3,3,3,3,3,3,3,3,3,3,3,3,3,3,3,3,3,3	3,3,3,3,3,3,3,3,3,3,3,3,3,3,3,3,3,3,3,3,3,3,3,3,3,3,3,3,3,3,3,3,3,3,3,3,3,3,3,3,3,3,3,3,3,3,3,3,3,3	0,0,0,0,1,0,1,1,0,0,1,1,1,0,0,0,0,0,0,1,1,1,1,0,1,0,0,0,1,1,0,0,0,0,1,0,1,1,0,1,0,0,1,0,1,1,1,0,0,0	0,0,0,0,1,0,1,1,0,0,1,1,1,0,0,0,0,1,0,1,1,1,1,0,0,0,0,0,1,1,0,0,0,0,1,0,1,1,0,1,0,0,1,0,1,1,1,0,0,0	0,0,0,0,1,0,1,0,0,0,1,1,1,0,0,0,1,1,0,1,1,1,1,0,0,0,1,0,1,1,0,0,1,0,1,0,1,1,0,1,0,0,1,0,1,1,1,0,0,0	0,0,0,0,1,0,1,1,0,0,1,0,1,0,0,0,1,1,0,1,1,1,1,0,0,1,1,0,1,1,0,0,1,0,1,0,1,1,0,1,0,0,1,0,1,1,1,0,0,0	0,0,1,0,1,0,1,1,0,0,1,0,1,0,0,0,1,1,0,1,1,1,1,0,0,1,1,0,1,1,0,0,1,0,1,0,1,1,0,1,0,0,1,0,0,1,1,0,0,0	0,0,0,0,1,0,1,1,0,0,1,0,1,0,0,0,1,1,0,1,1,1,1,0,0,1,1,0,1,0,0,0,1,0,1,0,1,1,0,1,0,0,1,0,0,1,1,0,0,0	3,3,3,3,3,3,3,3,3,3,3,3,3,3,3,3,3,3,3,3,3,3,3,3,3,3,3,3,3,3,3,3,3,3,3,3,3,3,3,3,3,3,3,3,3,3,3,3,3,3	3,3,3,3,3,3,3,3,3,3,3,3,3,3,3,3,3,3,3,3,3,3,3,3,3,3,3,3,3,3,3,3,3,3,3,3,3,3,3,3,3,3,3,3,3,3,3,3,3,3	2,2,2,2,2,2,2,2,2,2,2,2,2,2,2,2,2,2,2,2,2,2,2,2,2,2,2,2,2,2,2,2,2,2,2,2,2,2,2,2,2,2,2,2,2,2,2,2,2,2	2,2,2,2,2,2,2,2,2,2,2,2,2,2,2,2,2,2,2,2,2,2,2,2,2,2,2,2,2,2,2,2,2,2,2,2,2,2,2,2,2,2,2,2,2,2,2,2,2,2	2,2,2,2,2,2,2,2,2,2,2,2,2,2,2,2,2,2,2,2,2,2,2,2,2,2,2,2,2,2,2,2,2,2,2,2,2,2,2,2,2,2,2,2,2,2,2,2,2,2	3,3,3,3,3,3,3,3,3,3,3,3,3,3,3,3,3,3,3,3,3,3,3,3,3,3,3,3,3,3,3,3,3,3,3,3,3,3,3,3,3,3,3,3,3,3,3,3,3,3	3,3,3,3,3,3,3,3,3,3,3,3,3,3,3,3,3,3,3,3,3,3,3,3,3,3,3,3,3,3,3,3,3,3,3,3,3,3,3,3,3,3,3,3,3,3,3,3,3,3	0,0,0,0,1,0,1,1,0,0,1,0,1,0,0,0,1,1,0,1,1,1,1,0,0,1,1,0,1,1,0,0,1,0,1,0,1,1,0,1,0,0,1,0,0,1,1,0,0,0	0,0,0,0,1,0,1,1,0,0,1,0,1,0,0,0,1,1,0,1,1,1,1,0,0,1,1,0,1,1,0,0,1,0,1,0,1,1,0,1,0,0,1,0,0,1,1,0,0,0	1,2,3,2,1,3,2,1,3,0,1,2,0,3,1,2,2,0,1,0,0,1,1,1,3,3,2,0,0,1,1,3,2,3,1,3,3,0,1,1,2,2,0,3,0,0,3,3,0,1	2,2,2,2,2,2,2,2,2,2,2,2,2,2,2,2,2,2,2,2,2,2,2,2,2,2,2,2,2,2,2,2,2,2,2,2,2,2,2,2,2,2,2,2,2,2,2,2,2,2	3,3,3,3,3,3,3,3,3,3,3,3,3,3,3,3,3,3,3,3,3,3,3,3,3,3,3,3,3,3,3,3,3,3,3,3,3,3,3,3,3,3,3,3,3,3,3,3,3,3	0,0,0,0,1,0,1,1,0,0,1,1,1,0,0,0,0,0,0,1,1,1,1,0,1,0,0,0,1,1,0,0,0,0,1,0,1,1,0,1,0,0,1,0,1,1,1,0,0,0	0,0,0,0,1,0,1,1,0,0,1,1,1,0,0,0,0,1,0,1,1,1,1,0,0,0,0,0,1,1,0,0,0,0,1,0,1,1,0,1,0,0,1,0,1,1,1,0,0,0	0,0,0,0,1,0,1,1,0,0,1,1,1,0,0,0,1,1,0,1,1,1,1,0,0,0,1,0,1,1,0,0,1,0,1,0,1,1,0,1,0,0,1,0,1,1,1,0,0,0	0,0,0,0,1,0,1,1,0,0,1,0,1,0,0,0,1,1,0,1,1,1,1,0,0,1,1,0,1,1,0,0,1,0,1,0,1,1,0,1,0,0,1,0,1,1,1,0,0,0
858500	2,2,2,2,2,2,2,2,2,2,2,2,2,2,2,2,2,2,2,2,2,2,2,2,2,2,2,2,2,2,2,2,2,2,2,2,2,2,2,2,2,2,2,2,2,2,2,2,2,2	2,2,2,2,2,2,2,2,2,2,2,2,2,2,2,2,2,2,2,2,2,2,2,2,2,2,2,2,2,2,2,2,2,2,2,2,2,2,2,2,2,2,2,2,2,2,2,2,2,2	3,3,3,3,3,3,3,3,3,3,3,3,3,3,3,3,3,3,3,3,3,3,3,3,3,3,3,3,3,3,3,3,3,3,3,3,3,3,3,3,3,3,3,3,3,3,3,3,3,3	3,3,3,3,3,3,3,3,3,3,3,3,3,3,3,3,3,3,3,3,3,3,3,3,3,3,3,3,3,3,3,3,3,3,3,3,3,3,3,3,3,3,3,3,3,3,3,3,3,3	1,0,0,1,0,1,1,0,0,0,1,1,0,1,0,1,1,0,1,0,0,1,1,0,0,1,1,1,0,1,0,1,0,1,1,0,0,1,1,0,1,0,0,1,0,0,1,0,1,0	1,0,0,1,0,1,1,0,0,0,1,1,0,1,0,1,1,0,1,0,0,1,1,0,0,1,0,1,0,1,1,1,0,1,1,0,0,1,1,0,1,0,0,1,0,0,0,0,1,0	1,0,0,1,0,1,1,0,0,0,1,1,0,1,0,1,1,0,1,0,0,1,1,0,0,1,1,1,0,1,1,1,0,1,1,0,0,1,1,0,1,0,0,1,0,0,1,1,1,0	0,0,0,1,0,1,1,0,0,0,1,1,0,1,0,1,1,0,1,0,0,1,1,0,0,1,0,1,0,1,1,1,0,1,1,0,0,1,1,0,1,0,0,1,0,1,1,0,1,0	0,0,0,1,0,1,1,0,0,0,1,1,0,1,0,1,1,0,1,0,0,1,1,0,0,1,0,1,0,1,1,1,0,1,1,0,0,1,1,0,1,0,0,1,0,1,1,0,1,0	0,0,0,1,0,1,1,0,0,0,0,1,0,1,0,1,1,0,1,0,0,1,1,0,0,1,0,1,0,1,1,1,0,1,1,0,0,1,1,0,1,0,0,1,0,1,1,0,1,0	3,3,3,3,3,3,3,3,3,3,3,3,3,3,3,3,3,3,3,3,3,3,3,3,3,3,3,3,3,3,3,3,3,3,3,3,3,3,3,3,3,3,3,3,3,3,3,3,3,3	3,3,3,3,3,3,3,3,3,3,3,3,3,3,3,3,3,3,3,3,3,3,3,3,3,3,3,3,3,3,3,3,3,3,3,3,3,3,3,3,3,3,3,3,3,3,3,3,3,3	2,2,2,2,2,2,2,2,2,2,2,2,2,2,2,2,2,2,2,2,2,2,2,2,2,2,2,2,2,2,2,2,2,2,2,2,2,2,2,2,2,2,2,2,2,2,2,2,2,2	2,2,2,2,2,2,2,2,2,2,2,2,2,2,2,2,2,2,2,2,2,2,2,2,2,2,2,2,2,2,2,2,2,2,2,2,2,2,2,2,2,2,2,2,2,2,2,2,2,2	2,2,2,2,2,2,2,2,2,2,2,2,2,2,2,2,2,2,2,2,2,2,2,2,2,2,2,2,2,2,2,2,2,2,2,2,2,2,2,2,2,2,0,2,2,2,2,2,2,2	3,3,3,3,3,3,3,3,3,3,3,3,3,3,3,3,3,3,3,3,3,3,3,3,3,3,3,3,3,3,3,3,3,3,3,3,3,3,3,3,3,3,3,3,3,3,3,3,3,3	3,3,3,3,3,3,3,3,3,3,3,3,3,3,3,3,3,3,3,3,3,3,3,3,3,3,3,3,3,3,3,3,3,3,3,3,3,3,3,3,3,3,3,3,3,3,3,3,3,3	0,0,0,1,0,1,1,0,0,0,0,1,0,1,0,1,1,0,1,0,0,1,1,0,0,1,0,1,0,1,1,1,0,1,1,0,0,1,1,0,1,0,0,1,0,1,1,0,1,0	0,0,0,1,0,1,1,0,0,0,1,1,0,1,0,1,1,0,1,0,0,1,1,0,0,1,0,1,0,1,1,1,0,1,1,0,0,1,1,0,1,0,0,1,0,1,1,0,1,0	0,2,0,0,2,2,2,2,2,2,0,3,2,2,2,2,2,2,2,0,2,2,2,2,3,2,2,2,2,2,0,0,2,2,0,1,2,0,3,2,2,0,2,1,3,2,0,2,1,2	2,2,2,2,2,2,2,2,2,2,2,2,2,2,2,2,2,2,2,2,2,2,2,2,2,2,2,2,2,2,2,2,2,2,2,2,2,2,2,2,2,2,2,2,2,2,2,2,2,2	3,3,3,3,3,3,3,3,3,3,3,3,3,3,3,3,3,3,3,3,3,3,3,3,3,3,3,3,3,3,3,3,3,3,3,3,3,3,3,3,3,3,3,3,3,3,3,3,3,3	1,0,0,1,0,1,1,0,0,0,1,1,0,1,0,1,1,0,1,0,0,1,1,0,0,1,1,1,0,1,1,1,0,1,1,0,0,1,1,0,1,0,0,1,0,0,1,0,1,0	1,0,0,1,0,1,1,0,0,0,1,1,0,1,0,1,1,0,1,0,0,1,1,0,0,1,1,1,0,1,1,1,0,1,1,0,0,1,1,0,1,0,0,1,0,0,1,0,1,0	1,0,0,1,0,1,1,0,0,0,1,1,0,1,0,1,1,0,1,0,0,1,1,0,0,1,1,1,0,1,1,1,0,1,1,0,0,1,1,0,1,0,0,1,0,0,1,0,1,0	0,0,0,1,0,1,1,0,0,0,1,1,0,1,0,1,1,0,1,0,0,1,1,0,0,1,0,1,0,1,1,1,0,1,1,0,0,1,1,0,1,0,0,1,0,1,1,0,1,0
858600	2,2,2,2,2,2,2,2,2,2,2,2,2,2,2,2,2,2,2,2,2,2,2,2,2,2,2,2,2,2,2,2,2,2,2,2,2,2,2,2,2,2,2,2,2,2,2,2,2,2	2,2,2,2,2,2,2,2,2,2,2,2,2,2,2,2,2,2,2,2,2,2,2,2,2,2,2,2,2,2,2,2,2,2,2,2,2,2,2,2,2,2,2,2,2,2,2,2,2,2	3,3,3,3,3,3,3,3,3,3,3,3,3,3,3,3,3,3,3,3,3,3,3,3,3,3,3,3,3,3,3,3,3,3,3,3,3,3,3,3,3,3,3,3,3,3,3,3,3,3	3,3,3,3,3,3,3,3,3,3,3,3,3,3,3,3,3,3,3,3,3,3,3,3,3,3,3,3,3,3,3,3,3,3,3,3,3,3,3,3,3,3,3,3,3,3,3,3,3,3	1,0,0,0,0,1,0,0,0,1,0,0,1,1,1,1,0,0,0,1,1,0,0,0,0,0,0,1,0,0,0,1,0,1,1,0,0,1,1,1,1,0,0,0,1,0,0,1,1,1	1,0,0,0,0,1,0,0,0,1,0,0,1,1,1,1,1,0,0,0,1,0,1,0,0,0,0,1,0,0,0,1,0,1,1,0,0,1,1,1,1,0,0,0,1,0,0,1,1,1	1,0,0,0,0,1,0,0,0,1,1,0,1,1,1,1,1,0,0,0,1,0,1,0,0,0,0,1,0,0,0,1,0,1,1,0,0,1,1,1,1,0,0,0,1,0,0,1,1,1	1,0,0,0,0,1,0,0,0,1,0,0,1,1,1,1,1,0,0,0,1,0,1,0,0,0,0,1,0,0,0,1,0,1,1,0,0,1,1,1,1,0,0,0,1,0,0,1,1,1	1,0,0,0,0,1,0,0,0,0,0,0,1,1,1,0,1,0,0,0,1,0,1,0,0,0,0,1,0,0,0,1,0,1,1,0,0,1,1,1,1,0,0,0,1,0,0,1,1,1	1,0,0,0,0,1,0,0,0,0,0,0,1,1,1,0,1,0,0,0,1,0,1,0,0,0,0,1,0,0,0,1,0,1,1,0,0,1,1,1,1,0,0,0,0,0,0,1,1,1	3,3,3,3,3,3,3,3,3,3,3,3,3,3,3,3,3,3,3,3,3,3,3,3,3,3,3,3,3,3,3,3,3,3,3,3,3,3,3,3,3,3,3,3,3,3,3,3,3,3	3,3,3,3,3,3,3,3,3,3,3,3,3,3,3,3,3,3,3,3,3,3,3,3,3,3,3,3,3,3,3,3,3,3,3,3,3,3,3,3,3,3,3,3,3,3,3,3,3,3	2,2,2,2,2,2,2,2,2,2,2,2,2,2,2,2,2,2,2,2,2,2,2,2,2,2,2,2,2,2,2,2,2,2,2,2,2,2,2,2,2,2,2,2,2,2,2,2,2,2	2,2,2,2,2,2,2,2,2,2,2,2,2,2,2,2,2,2,2,2,2,2,2,2,2,2,2,2,2,2,2,2,2,2,2,2,2,2,2,2,2,2,2,2,2,2,2,2,2,2	2,2,2,2,2,2,2,2,2,2,2,2,2,2,2,2,2,2,2,2,2,2,2,2,2,2,2,2,2,2,2,2,2,2,2,2,2,2,2,2,2,2,2,2,2,2,2,2,2,2	3,3,3,3,3,3,3,3,3,3,3,3,3,3,3,3,3,3,3,3,3,3,3,3,3,3,3,3,3,3,3,3,3,3,3,3,3,3,3,3,3,3,3,3,3,3,3,3,3,3	3,3,3,3,3,3,3,3,3,3,3,3,3,3,3,3,3,3,3,3,3,3,3,3,3,3,3,3,3,3,3,3,3,3,3,3,3,3,3,3,3,3,3,3,3,3,3,3,3,3	1,0,0,0,0,1,0,0,0,0,0,0,1,1,1,0,1,0,0,0,1,0,1,0,0,0,0,1,0,0,0,1,0,1,1,0,0,1,1,1,1,0,0,0,1,0,0,1,1,1	1,0,0,0,0,1,0,0,0,0,0,0,1,1,1,0,1,0,0,0,1,0,1,0,0,0,0,1,0,0,0,1,0,1,1,0,0,1,1,1,1,0,0,0,1,0,0,1,1,1	1,2,1,0,1,0,2,3,0,2,2,1,1,1,2,3,0,2,0,2,1,0,3,0,2,0,0,3,1,2,0,3,0,0,1,2,1,3,0,1,0,3,0,0,2,0,1,3,0,0	2,2,2,2,2,2,2,2,2,2,2,2,2,2,2,2,2,2,2,2,2,2,2,2,2,2,2,2,2,2,2,2,2,2,2,2,2,2,2,2,2,2,2,2,2,2,2,2,2,2	3,3,3,3,3,3,3,3,3,3,3,3,3,3,3,3,3,3,3,3,3,3,3,3,3,3,3,3,3,3,3,3,3,3,3,3,3,3,3,3,3,3,3,3,3,3,3,3,3,3	1,0,0,0,0,1,0,0,0,1,0,0,1,1,1,1,1,0,0,0,1,0,0,0,0,0,0,1,0,0,0,1,0,1,1,0,0,1,1,1,1,0,0,0,1,0,0,1,1,1	1,0,0,0,0,1,0,0,0,1,0,0,1,1,1,1,1,0,0,0,1,0,1,0,0,0,0,1,0,0,0,1,0,1,1,0,0,1,1,1,1,0,0,0,1,0,0,1,1,1	1,0,0,0,0,1,0,0,0,1,0,0,1,1,1,1,1,0,0,0,1,0,1,0,0,0,0,1,0,0,0,1,0,1,1,0,0,1,1,1,1,0,0,0,1,0,0,1,1,1	1,0,0,0,0,1,0,0,0,1,0,0,1,1,1,1,1,0,0,0,1,0,1,0,0,0,0,1,0,0,0,1,0,1,1,0,0,1,1,1,1,0,0,0,1,0,0,1,1,1
858700	2,2,2,2,2,2,2,2,2,2,2,2,2,2,2,2,2,2,2,2,2,2,2,2,2,2,2,2,2,2,2,2,2,2,2,2,2,2,2,2,2,2,2,2,2,2,2,2,2,2	2,2,2,2,2,2,2,2,2,2,2,2,2,2,2,2,2,2,2,2,2,2,2,2,2,2,2,2,2,2,2,2,2,2,2,2,2,2,2,2,2,2,2,2,2,2,2,2,2,2	3,3,3,3,3,3,3,3,3,3,3,3,3,3,3,3,3,3,3,3,3,3,3,3,3,3,3,3,3,3,3,3,3,3,3,3,3,3,3,3,3,3,3,3,3,3,3,3,3,3	3,3,3,3,3,3,3,3,3,3,3,3,3,3,3,3,3,3,3,3,3,3,3,3,3,3,3,3,3,3,3,3,3,3,3,3,3,3,3,3,3,3,3,3,3,3,3,3,3,3	0,0,1,0,0,0,1,0,0,1,1,0,0,0,0,1,1,0,0,1,0,1,1,1,1,1,1,1,1,1,0,1,0,0,1,1,0,1,0,0,0,0,1,1,0,0,1,1,0,0	0,0,1,0,0,0,1,0,0,1,1,0,0,0,0,1,1,0,0,1,0,1,1,0,1,1,1,1,1,1,0,1,0,0,1,1,0,1,0,0,0,0,1,1,0,0,1,1,0,0	1,0,1,0,0,0,1,0,0,1,1,0,0,0,0,1,1,0,0,1,0,1,1,0,0,1,1,1,1,1,0,1,0,0,1,1,0,1,0,0,0,0,1,1,0,0,1,1,0,0	0,0,1,0,1,0,1,0,0,1,0,0,0,0,0,1,1,0,0,1,1,1,0,0,0,1,1,1,1,1,0,1,0,0,1,1,0,1,0,0,0,0,1,1,0,0,1,1,0,0	1,0,1,0,1,0,1,0,0,1,1,0,0,0,0,1,1,0,0,1,0,1,1,0,0,1,1,1,1,1,0,1,0,0,1,1,0,1,0,0,0,0,1,1,0,0,1,1,0,1	1,0,1,0,1,0,1,0,0,1,1,0,0,0,0,1,1,0,0,1,0,1,1,0,0,1,1,1,1,1,0,1,0,0,0,1,0,1,0,0,0,0,1,1,0,0,1,1,0,0	3,3,3,3,3,3,3,3,3,3,3,3,3,3,3,3,3,3,3,3,3,3,3,3,3,3,3,3,3,3,3,3,3,3,3,3,3,3,3,3,3,3,3,3,3,3,3,3,3,3	3,3,3,3,3,3,3,3,3,3,3,3,3,3,3,3,3,3,3,3,3,3,3,3,3,3,3,3,3,3,3,3,3,3,3,3,3,3,3,3,3,3,3,3,3,3,3,3,3,3	2,2,2,2,2,2,2,2,2,2,2,2,2,2,2,2,2,2,2,2,2,2,2,2,2,2,2,2,2,2,2,2,2,2,2,2,2,2,2,2,2,2,2,2,2,2,2,2,2,2	2,2,2,2,2,2,2,2,2,2,2,2,2,2,2,2,2,2,2,2,2,2,2,2,2,2,2,2,2,2,2,2,2,2,2,2,2,2,2,2,2,2,2,2,2,2,2,2,2,2	2,2,2,2,2,2,2,2,2,2,2,2,2,2,2,2,2,2,2,2,2,2,2,2,2,2,2,2,2,2,2,2,2,2,2,2,2,2,2,2,2,2,2,2,2,2,2,2,2,2	3,3,3,3,3,3,3,3,3,3,3,3,3,3,3,3,3,3,3,3,3,3,3,3,3,3,3,3,3,3,3,3,3,3,3,3,3,3,3,3,3,3,3,3,3,3,3,3,3,3	3,3,3,3,3,3,3,3,3,3,3,3,3,3,3,3,3,3,3,3,3,3,3,3,3,3,3,3,3,3,3,3,3,3,3,3,3,3,3,3,3,3,3,3,3,3,3,3,3,3	1,0,1,0,1,0,1,0,0,1,1,0,0,0,0,1,1,0,0,1,0,1,1,0,0,1,1,1,1,1,0,1,0,0,0,1,0,1,0,0,0,0,1,1,0,0,1,1,0,0	1,0,1,0,1,0,1,0,0,1,1,0,0,0,0,1,1,0,0,1,0,1,1,0,0,1,1,1,1,1,0,1,0,0,1,1,0,1,0,0,0,0,1,1,0,0,1,1,0,0	3,2,1,2,0,0,2,3,2,3,3,1,1,1,1,2,0,1,0,1,0,2,2,0,0,1,3,1,3,2,3,1,3,1,1,0,1,3,0,3,2,1,1,0,2,2,0,0,0,3	2,2,2,2,2,2,2,2,2,2,2,2,2,2,2,2,2,2,2,2,2,2,2,2,2,2,2,2,2,2,2,2,2,2,2,2,2,2,2,2,2,2,2,2,2,2,2,2,2,2	3,3,3,3,3,3,3,3,3,3,3,3,3,3,3,3,3,3,3,3,3,3,3,3,3,3,3,3,3,3,3,3,3,3,3,3,3,3,3,3,3,3,3,3,3,3,3,3,3,3	0,0,1,0,0,0,1,0,0,1,1,0,0,0,0,1,1,0,0,1,0,1,1,1,1,1,1,1,1,1,0,1,0,0,1,1,0,1,0,0,0,0,1,1,0,0,1,1,0,0	0,0,1,0,0,0,1,0,0,1,1,0,0,0,0,1,1,0,0,1,0,1,1,0,1,1,1,1,1,1,0,1,0,0,1,1,0,1,0,0,0,0,1,1,0,0,1,1,0,0	1,0,1,0,0,0,1,0,0,1,1,0,0,0,0,1,1,0,0,1,0,1,1,0,0,1,1,1,1,1,0,1,0,0,1,1,0,1,0,0,0,0,1,1,0,0,1,1,0,0	1,0,1,0,1,0,1,0,0,1,1,0,0,0,0,1,1,0,0,1,0,1,1,0,0,1,1,1,1,1,0,1,0,0,1,1,0,1,0,0,0,0,1,1,0,0,1,1,0,0
858800	2,2,2,2,2,2,2,2,2,2,2,2,2,2,2,2,2,2,2,2,2,2,2,2,2,2,2,2,2,2,2,2,2,2,2,2,2,2,2,2,2,2,2,2,2,2,2,2,2,2	2,2,2,2,2,2,2,2,2,2,2,2,2,2,2,2,2,2,2,2,2,2,2,2,2,2,2,2,2,2,2,2,2,2,2,2,2,2,2,2,2,2,2,2,2,2,2,2,2,2	3,3,3,3,3,3,3,3,3,3,3,3,3,3,3,3,3,3,3,3,3,3,3,3,3,3,3,3,3,3,3,3,3,3,3,3,3,3,3,3,3,3,3,3,3,3,3,3,3,3	3,3,3,3,3,3,3,3,3,3,3,3,3,3,3,3,3,3,3,3,3,3,3,3,3,3,3,3,3,3,3,3,3,3,3,3,3,3,3,3,3,3,3,3,3,3,3,3,3,3	0,0,0,1,1,0,0,1,1,1,1,0,1,0,1,0,1,1,1,0,1,1,1,1,0,0,0,1,0,1,1,1,1,0,0,0,1,1,0,0,0,0,0,1,1,0,1,0,1,1	0,0,1,1,1,0,0,1,1,1,1,0,1,0,1,0,1,1,1,0,1,1,1,1,0,0,0,1,0,1,1,1,1,0,0,0,1,1,0,0,0,1,0,1,1,0,1,0,1,0	0,0,1,1,1,0,0,1,1,1,1,0,1,0,1,0,1,1,1,1,1,1,1,1,0,0,0,1,0,1,1,1,1,0,0,0,1,1,1,0,0,1,0,0,1,0,1,0,1,0	0,0,1,1,1,0,0,1,1,1,1,0,1,0,1,0,1,1,1,0,1,1,1,1,0,0,0,1,0,1,1,1,1,0,0,0,1,1,0,0,0,1,0,0,1,0,1,0,1,0	0,0,1,1,1,0,0,1,1,1,1,0,1,0,1,0,1,1,1,0,1,1,1,1,0,0,0,1,0,1,1,1,1,0,0,0,1,1,0,0,0,1,1,0,1,0,1,0,1,0	0,0,1,1,1,0,0,1,1,1,1,0,1,0,1,0,1,1,1,0,1,1,1,1,0,0,0,1,1,1,1,1,1,0,0,0,1,1,0,0,0,1,1,0,1,0,1,0,1,0	3,3,3,3,3,3,3,3,3,3,3,3,3,3,3,3,3,3,3,3,3,3,3,3,3,3,3,3,3,3,3,3,3,3,3,3,3,3,3,3,3,3,3,3,3,3,3,3,3,3	3,3,3,3,3,3,3,3,3,3,3,3,3,3,3,3,3,3,3,3,3,3,3,3,3,3,3,3,3,3,3,3,3,3,3,3,3,3,3,3,3,3,3,3,3,3,3,3,3,3	2,2,2,2,2,2,2,2,2,2,2,2,2,2,2,2,2,2,2,2,2,2,2,2,2,2,2,2,2,2,2,2,2,2,2,2,2,2,2,2,2,2,2,2,2,2,2,2,2,2	2,2,2,2,2,2,2,2,2,2,2,2,2,2,2,2,2,2,2,2,2,2,2,2,2,2,2,2,2,2,2,2,2,2,2,2,2,2,2,2,2,2,2,2,2,2,2,2,2,2	2,2,2,2,2,2,2,2,2,2,2,2,2,2,2,2,2,2,2,2,2,2,2,2,2,2,2,2,2,2,2,2,2,2,2,2,2,2,2,2,2,2,2,2,2,2,2,2,2,2	3,3,3,3,3,3,3,3,3,3,3,3,3,3,3,3,3,3,3,3,3,3,3,3,3,3,3,3,3,3,3,3,3,3,3,3,3,3,3,3,3,3,3,3,3,3,3,3,3,3	3,3,3,3,3,3,3,3,3,3,3,3,3,3,3,3,3,3,3,3,3,3,3,3,3,3,3,3,3,3,3,3,3,3,3,3,3,3,3,3,3,3,3,3,3,3,3,3,3,3	0,0,1,1,1,0,0,1,1,1,1,0,1,0,1,0,1,1,1,0,1,1,1,1,0,0,0,1,1,1,1,1,1,0,0,0,1,1,0,0,0,1,1,0,1,0,1,0,1,0	0,0,1,1,1,0,0,1,1,1,1,0,1,0,1,0,1,1,1,0,1,1,1,1,0,0,0,1,0,1,1,1,1,0,0,0,1,1,0,0,0,1,1,0,1,0,1,0,1,0	2,3,1,0,3,1,3,3,3,3,1,3,3,1,1,1,2,0,3,0,3,0,1,3,1,3,1,1,3,2,2,0,3,3,1,2,2,3,3,3,1,2,0,2,2,3,3,2,3,2	2,2,2,2,2,2,2,2,2,2,2,2,2,2,2,2,2,2,2,2,2,2,2,2,2,2,2,2,2,2,2,2,2,2,2,2,2,2,2,2,2,2,2,2,2,2,2,2,2,2	3,3,3,3,3,3,3,3,3,3,3,3,3,3,3,3,3,3,3,3,3,3,3,3,3,3,3,3,3,3,3,3,3,3,3,3,3,3,3,3,3,3,3,3,3,3,3,3,3,3	0,0,1,1,1,0,0,1,1,1,1,0,1,0,1,1,1,1,1,0,1,1,1,1,0,0,0,1,0,1,1,1,1,0,0,0,1,1,0,0,0,1,0,1,1,0,1,0,1,0	0,0,1,1,1,0,0,1,1,1,1,0,1,0,1,0,1,1,1,0,1,1,1,1,0,0,0,1,0,1,1,1,1,0,0,0,1,1,0,0,0,1,0,1,1,0,1,0,1,0	0,0,1,1,1,0,0,1,1,1,1,0,1,0,1,0,1,1,1,0,1,1,1,1,0,0,0,1,0,1,1,1,1,0,0,0,1,1,0,0,0,1,0,0,1,0,1,0,1,0	0,0,1,1,1,0,0,1,1,1,1,0,1,0,1,0,1,1,1,0,1,1,1,1,0,0,0,1,0,1,1,1,1,0,0,0,1,1,0,0,0,1,0,0,1,0,1,0,1,0
858900	2,2,2,2,2,2,2,2,2,2,2,2,2,2,2,2,2,2,2,2,2,2,2,2,2,2,2,2,2,2,2,2,2,2,2,2,2,2,2,2,2,2,2,2,2,2,2,2,2,2	2,2,2,2,2,2,2,2,2,2,2,2,2,2,2,2,2,2,2,2,2,2,2,2,2,2,2,2,2,2,2,2,2,2,2,2,2,2,2,2,2,2,2,2,2,2,2,2,2,2	3,3,3,3,3,3,3,3,3,3,3,3,3,3,3,3,3,3,3,3,3,3,3,3,3,3,3,3,3,3,3,3,3,3,3,3,3,3,3,3,3,3,3,3,3,3,3,3,3,3	3,3,3,3,3,3,3,3,3,3,3,3,3,3,3,3,3,3,3,3,3,3,3,3,3,3,3,3,3,3,3,3,3,3,3,3,3,3,3,3,3,3,3,3,3,3,3,3,3,3	1,0,0,1,1,1,1,1,0,1,0,1,0,0,0,0,1,0,1,0,1,1,0,1,1,0,1,0,0,1,1,0,1,1,1,1,1,1,1,1,1,1,1,1,1,1,1,1,1,1	1,0,0,1,1,1,1,1,0,1,0,1,0,0,0,0,1,0,1,0,1,1,0,0,1,0,1,0,0,0,1,0,1,1,1,0,1,1,1,1,1,1,1,1,1,1,1,1,1,1	1,0,0,1,0,1,1,1,0,1,1,1,1,0,0,0,1,0,1,0,1,1,1,0,1,0,1,0,0,0,1,0,1,1,0,1,1,1,1,1,1,1,1,1,1,1,0,1,1,1	1,0,1,1,0,1,1,1,0,1,1,1,1,0,0,0,1,0,1,1,1,1,0,0,1,0,1,0,0,0,1,0,0,1,0,0,1,1,1,1,1,1,1,1,1,1,0,1,1,1	1,0,0,1,0,1,1,1,0,1,1,1,1,0,0,0,1,0,1,1,1,1,0,0,1,1,1,0,0,0,1,0,0,1,0,1,1,1,1,1,1,1,1,1,1,1,0,1,0,1	1,0,0,1,0,1,1,1,0,1,1,1,1,0,1,0,1,0,1,1,1,1,0,0,1,0,1,0,0,0,1,0,0,1,0,1,1,1,1,1,1,1,1,1,1,1,0,1,0,1	3,3,3,3,3,3,3,3,3,3,3,3,3,3,3,3,3,3,3,3,3,3,3,3,3,3,3,3,3,3,3,3,3,3,3,3,3,3,3,3,3,3,3,3,3,3,3,3,3,3	3,3,3,3,3,3,3,3,3,3,3,3,3,3,3,3,3,3,3,3,3,3,3,3,3,3,3,3,3,3,3,3,3,3,3,3,3,3,3,3,3,3,3,3,3,3,3,3,3,3	2,2,2,2,2,2,2,2,2,2,2,2,2,2,2,2,2,2,2,2,2,2,2,2,2,2,2,2,2,2,2,2,2,2,2,2,2,2,2,2,2,2,2,2,2,2,2,2,2,2	2,2,2,2,2,2,2,2,2,2,2,2,2,2,2,2,2,2,2,2,2,2,2,2,2,2,2,2,2,2,2,2,2,2,2,2,2,2,2,2,2,2,2,2,2,2,2,2,2,2	2,2,2,2,2,2,2,2,2,2,2,2,2,2,2,2,2,2,2,2,2,2,2,2,2,2,2,2,2,2,2,2,2,2,2,2,2,2,2,2,2,2,2,2,2,2,2,2,2,2	3,3,3,3,3,3,3,3,3,3,3,3,3,3,3,3,3,3,3,3,3,3,3,3,3,3,3,3,3,3,3,3,3,3,3,3,3,3,3,3,3,3,3,3,3,3,3,3,3,3	3,3,3,3,3,3,3,3,3,3,3,3,3,3,3,3,3,3,3,3,3,3,3,3,3,3,3,3,3,3,3,3,3,3,3,3,3,3,3,3,3,3,3,3,3,3,3,3,3,3	1,0,0,1,0,1,1,1,0,1,1,1,1,0,0,0,1,0,1,1,1,1,0,0,1,0,1,0,0,0,1,0,0,1,0,1,1,1,1,1,1,1,1,1,1,1,0,1,0,1	1,0,0,1,0,1,1,1,0,1,1,1,1,0,0,0,1,0,1,1,1,1,0,0,1,0,1,0,0,0,1,0,0,1,0,1,1,1,1,1,1,1,1,1,1,1,0,1,0,1	3,3,2,3,0,1,3,2,1,1,2,2,2,2,1,3,1,2,3,0,2,1,3,2,3,2,0,3,1,1,3,2,1,3,2,3,2,3,3,0,1,3,0,0,3,3,0,0,0,1	2,2,2,2,2,2,2,2,2,2,2,2,2,2,2,2,2,2,2,2,2,2,2,2,2,2,2,2,2,2,2,2,2,2,2,2,2,2,2,2,2,2,2,2,2,2,2,2,2,2	3,3,3,3,3,3,3,3,3,3,3,3,3,3,3,3,3,3,3,3,3,3,3,3,3,3,3,3,3,3,3,3,3,3,3,3,3,3,3,3,3,3,3,3,3,3,3,3,3,3	1,0,0,1,1,1,1,1,0,1,0,1,0,0,0,0,1,0,1,0,1,1,0,1,1,0,1,0,0,1,1,0,1,1,1,1,1,1,1,1,1,1,1,1,1,1,1,1,1,1	1,0,0,1,1,1,1,1,0,1,0,1,0,0,0,0,1,0,1,0,1,1,0,0,1,0,1,0,0,0,1,0,1,1,1,1,1,1,1,1,1,1,1,1,1,1,1,1,1,1	1,0,0,1,0,1,1,1,0,1,1,1,1,0,0,0,1,0,1,0,1,1,0,0,1,0,1,0,0,0,1,0,1,1,0,1,1,1,1,1,1,1,1,1,1,1,0,1,1,1	1,0,0,1,0,1,1,1,0,1,1,1,1,0,0,0,1,0,1,1,1,1,0,0,1,0,1,0,0,0,1,0,0,1,0,1,1,1,1,1,1,1,1,1,1,1,0,1,1,1
859000	2,2,2,2,2,2,2,2,2,2,2,2,2,2,2,2,2,2,2,2,2,2,2,2,2,2,2,2,2,2,2,2,2,2,2,2,2,2,2,2,2,2,2,2,2,2,2,2,2,2	2,2,2,2,2,2,2,2,2,2,2,2,2,2,2,2,2,2,2,2,2,2,2,2,2,2,2,2,2,2,2,2,2,2,2,2,2,2,2,2,2,2,2,2,2,2,2,2,2,2	3,3,3,3,3,3,3,3,3,3,3,3,3,3,3,3,3,3,3,3,3,3,3,3,3,3,3,3,3,3,3,3,3,3,3,3,3,3,3,3,3,3,3,3,3,3,3,3,3,3	3,3,3,3,3,3,3,3,3,3,3,3,3,3,3,3,3,3,3,3,3,3,3,3,3,3,3,3,3,3,3,3,3,3,3,3,3,3,3,3,3,3,3,3,3,3,3,3,3,3	0,1,1,0,1,1,0,0,0,0,0,1,0,0,1,1,0,1,0,1,0,0,1,1,1,0,0,1,0,0,1,1,0,0,1,0,1,1,0,1,0,1,1,1,0,0,1,1,1,0	0,1,1,0,1,1,0,0,0,0,0,1,0,0,1,1,0,1,0,1,0,0,1,1,0,0,0,1,0,0,1,1,0,0,1,0,1,1,0,1,0,1,1,1,1,0,1,1,1,0	0,1,1,0,0,1,0,0,0,0,0,1,0,0,1,1,0,1,0,1,0,0,1,1,0,0,0,1,0,0,1,1,0,0,1,0,1,1,0,1,0,1,1,1,1,0,1,1,1,0	0,1,1,0,0,1,0,0,1,0,0,1,0,0,1,1,0,1,0,1,1,0,1,1,0,0,0,1,0,0,1,1,0,0,1,0,1,0,0,1,0,1,1,0,1,0,1,1,1,0	0,1,1,0,1,1,0,1,1,0,0,1,0,0,1,1,0,1,0,1,1,0,1,1,0,0,0,1,0,0,1,1,0,0,1,0,1,0,0,1,0,1,1,0,1,0,1,1,1,0	0,1,1,0,0,1,0,1,1,0,0,1,0,0,1,1,0,1,0,1,1,0,1,1,0,0,0,1,0,0,1,1,0,0,1,0,1,0,0,1,0,1,1,1,1,0,1,1,1,0	3,3,3,3,3,3,3,3,3,3,3,3,3,3,3,3,3,3,3,3,3,3,3,3,3,3,3,3,3,3,3,3,3,3,3,3,3,3,3,3,3,3,3,3,3,3,3,3,3,3	3,3,3,3,3,3,3,3,3,3,3,3,3,3,3,3,3,3,3,3,3,3,3,3,3,3,3,3,3,3,3,3,3,3,3,3,3,3,3,3,3,3,3,3,3,3,3,3,3,3	2,2,2,2,2,2,2,2,2,2,2,2,2,2,2,2,2,2,2,2,2,2,2,2,2,2,2,2,2,2,2,2,2,2,2,2,2,2,2,2,2,2,2,2,2,2,2,2,2,2	2,2,2,2,2,2,2,2,2,2,2,2,2,2,2,2,2,2,2,2,2,2,2,2,2,2,2,2,2,2,2,2,2,2,2,2,2,2,2,2,2,2,2,2,2,2,2,2,2,2	2,2,2,2,2,2,2,2,2,2,2,2,2,2,2,2,2,2,2,2,2,2,2,2,2,2,2,2,2,2,2,2,2,2,2,2,2,2,2,2,2,2,2,2,2,2,2,2,2,2	3,3,3,3,3,3,3,3,3,3,3,3,3,3,3,3,3,3,3,3,3,3,3,3,3,3,3,3,3,3,3,3,3,3,3,3,3,3,3,3,3,3,3,3,3,3,3,3,3,3	3,3,3,3,3,3,3,3,3,3,3,3,3,3,3,3,3,3,3,3,3,3,3,3,3,3,3,3,3,3,3,3,3,3,3,3,3,3,3,3,3,3,3,3,3,3,3,3,3,3	0,1,1,0,0,1,0,1,1,0,0,1,0,0,1,1,0,1,0,1,1,0,1,1,0,0,0,1,0,0,1,1,0,0,1,0,1,0,0,1,0,1,1,1,1,0,1,1,1,0	0,1,1,0,0,1,0,1,1,0,0,1,0,0,1,1,0,1,0,1,1,0,1,1,0,0,0,1,0,0,1,1,0,0,1,0,1,0,0,1,0,1,1,0,1,0,1,1,1,0	2,2,3,0,3,3,2,0,0,1,3,3,3,0,0,0,1,3,0,3,0,0,0,1,2,0,1,1,3,1,2,1,2,0,1,1,1,1,2,1,0,1,1,1,1,2,0,2,1,0	2,2,2,2,2,2,2,2,2,2,2,2,2,2,2,2,2,2,2,2,2,2,2,2,2,2,2,2,2,2,2,2,2,2,2,2,2,2,2,2,2,2,2,2,2,2,2,2,2,2	3,3,3,3,3,3,3,3,3,3,3,3,3,3,3,3,3,3,3,3,3,3,3,3,3,3,3,3,3,3,3,3,3,3,3,3,3,3,3,3,3,3,3,3,3,3,3,3,3,3	0,1,1,0,1,1,0,0,0,0,0,1,0,0,1,1,0,1,0,1,0,0,1,1,0,0,0,1,0,0,1,1,0,0,1,0,1,1,0,1,0,1,1,1,1,0,1,1,1,0	0,1,1,0,1,1,0,0,0,0,0,1,0,0,1,1,0,1,0,1,0,0,1,1,0,0,0,1,0,0,1,1,0,0,1,0,1,1,0,1,0,1,1,1,1,0,1,1,1,0	0,1,1,0,0,1,0,0,0,0,0,1,0,0,1,1,0,1,0,1,0,0,1,1,0,0,0,1,0,0,1,1,0,0,1,0,1,1,0,1,0,1,1,1,1,0,1,1,1,0	0,1,1,0,0,1,0,0,1,0,0,1,0,0,1,1,0,1,0,1,1,0,1,1,0,0,0,1,0,0,1,1,0,0,1,0,1,0,0,1,0,1,1,0,1,0,1,1,1,0
859100	2,2,2,2,2,2,2,2,2,2,2,2,2,2,2,2,2,2,2,2,2,2,2,2,2,2,2,2,2,2,2,2,2,2,2,2,2,2,2,2,2,2,2,2,2,2,2,2,2,2	2,2,2,2,2,2,2,2,2,2,2,2,2,2,2,2,2,2,2,2,2,2,2,2,2,2,2,2,2,2,2,2,2,2,2,2,2,2,2,2,2,2,2,2,2,2,2,2,2,2	3,3,3,3,3,3,3,3,3,3,3,3,3,3,3,3,3,3,3,3,3,3,3,3,3,3,3,3,3,3,3,3,3,3,3,3,3,3,3,3,3,3,3,3,3,3,3,3,3,3	3,3,3,3,3,3,3,3,3,3,3,3,3,3,3,3,3,3,3,3,3,3,3,3,3,3,3,3,3,3,3,3,3,3,3,3,3,3,3,3,3,3,3,3,3,3,3,3,3,3	1,0,1,1,0,1,1,1,1,1,0,0,1,1,0,1,1,0,0,0,0,0,0,0,1,1,1,1,0,0,1,0,0,1,0,0,0,1,0,1,1,1,0,1,1,0,1,1,0,0	0,0,1,1,0,1,1,1,1,1,0,0,1,1,0,1,1,0,0,0,0,0,0,0,1,1,1,1,0,0,1,0,0,1,0,0,0,1,0,1,1,1,0,1,1,0,1,1,0,0	0,0,1,1,0,1,1,1,1,1,0,0,1,1,0,1,1,0,0,0,0,0,0,0,1,1,0,1,0,0,1,0,0,1,0,0,0,1,0,1,1,1,0,1,1,0,1,1,0,0	0,0,1,0,0,1,1,1,1,1,0,1,1,1,0,1,1,0,0,0,0,0,0,0,1,1,1,1,0,0,1,1,0,1,0,0,0,1,0,1,1,1,0,1,1,0,1,1,0,0	0,0,1,1,0,1,1,1,1,1,0,1,1,1,0,1,1,0,0,1,0,0,0,0,1,1,1,1,0,0,1,0,0,1,0,0,0,1,0,1,1,1,0,1,1,0,1,1,0,0	0,0,1,1,0,1,1,1,1,1,0,1,1,1,0,1,1,0,0,1,0,0,0,0,1,1,1,1,0,0,1,0,0,1,0,0,1,1,0,1,1,1,0,1,0,0,0,1,0,0	3,3,3,3,3,3,3,3,3,3,3,3,3,3,3,3,3,3,3,3,3,3,3,3,3,3,3,3,3,3,3,3,3,3,3,3,3,3,3,3,3,3,3,3,3,3,3,3,3,3	3,3,3,3,3,3,3,3,3,3,3,3,3,3,3,3,3,3,3,3,3,3,3,3,3,3,3,3,3,3,3,3,3,3,3,3,3,3,3,3,3,3,3,3,3,3,3,3,3,3	2,2,2,2,2,2,2,2,2,2,2,2,2,2,2,2,2,2,2,2,2,2,2,2,2,2,2,2,2,2,2,2,2,2,2,2,2,2,2,2,2,2,2,2,2,2,2,2,2,2	2,2,2,2,2,2,2,2,2,2,2,2,2,2,2,2,2,2,2,2,2,2,2,2,2,2,2,2,2,2,2,2,2,2,2,2,2,2,2,2,2,2,2,2,2,2,2,2,2,2	2,2,2,2,2,2,2,2,2,2,2,2,2,2,2,2,2,2,2,2,2,2,2,2,2,2,2,2,2,2,2,2,2,2,2,2,2,2,2,2,2,2,2,2,2,2,2,2,2,2	3,3,3,3,3,3,3,3,3,3,3,3,3,3,3,3,3,3,3,3,3,3,3,3,3,3,3,3,3,3,3,3,3,3,3,3,3,3,3,3,3,3,3,3,3,3,3,3,3,3	3,3,3,3,3,3,3,3,3,3,3,3,3,3,3,3,3,3,3,3,3,3,3,3,3,3,3,3,3,3,3,3,3,3,3,3,3,3,3,3,3,3,3,3,3,3,3,3,3,3	0,0,1,1,0,1,1,1,1,1,0,1,1,1,0,1,1,0,0,1,0,0,0,0,1,1,1,1,0,0,1,0,0,1,0,0,0,1,0,1,1,1,0,1,1,0,0,1,0,0	0,0,1,1,0,1,1,1,1,1,0,1,1,1,0,1,1,0,0,1,0,0,0,0,1,1,1,1,0,0,1,0,0,1,0,0,0,1,0,1,1,1,0,1,1,0,1,1,0,0	1,0,0,3,2,1,0,3,0,1,1,0,1,3,0,3,1,0,2,0,0,0,2,2,3,3,3,1,0,0,1,0,0,1,0,0,2,1,0,1,1,3,0,1,1,1,1,1,3,0	2,2,2,2,2,2,2,2,2,2,2,2,2,2,2,2,2,2,2,2,2,2,2,2,2,2,2,2,2,2,2,2,2,2,2,2,2,2,2,2,2,2,2,2,2,2,2,2,2,2	3,3,3,3,3,3,3,3,3,3,3,3,3,3,3,3,3,3,3,3,3,3,3,3,3,3,3,3,1,3,3,3,3,3,3,3,3,3,3,3,3,3,3,3,3,3,3,3,3,3	1,0,1,1,0,1,1,1,1,1,0,0,1,1,0,1,1,0,0,0,0,0,0,0,1,1,1,1,0,0,1,0,0,1,0,0,0,1,0,1,1,1,0,1,1,0,1,1,0,0	0,0,1,1,0,1,1,1,1,1,0,0,1,1,0,1,1,0,0,0,0,0,0,0,1,1,1,1,0,0,1,0,0,1,0,0,0,1,0,1,1,1,0,1,1,0,1,1,0,0	0,0,1,1,0,1,1,1,1,1,0,0,1,1,0,1,1,0,0,0,0,0,0,0,1,1,1,1,0,0,1,0,0,1,0,0,0,1,0,1,1,1,0,1,1,0,1,1,0,0	0,0,1,1,0,1,1,1,1,1,0,1,1,1,0,1,1,0,0,0,0,0,0,0,1,1,1,1,0,0,1,0,0,1,0,0,0,1,0,1,1,1,0,1,1,0,1,1,0,0
859200	2,2,2,2,2,2,2,2,2,2,2,2,2,2,2,2,2,2,2,2,2,2,2,2,2,2,2,2,2,2,2,2,2,2,2,2,2,2,2,2,2,2,2,2,2,2,2,2,2,2	2,2,2,2,2,2,2,2,2,2,2,2,2,2,2,2,2,2,2,2,2,2,2,2,2,2,2,2,2,2,2,2,2,2,2,2,2,2,2,2,2,2,2,2,2,2,2,2,2,2	3,3,3,3,3,3,3,3,3,3,3,3,3,3,3,3,3,3,3,3,3,3,3,3,3,3,3,3,3,3,3,3,3,3,3,3,3,3,3,3,3,3,3,3,3,3,3,3,3,3	3,3,3,3,3,3,3,3,3,3,3,3,3,3,3,3,3,3,3,3,3,3,3,3,3,3,3,3,3,3,3,3,3,3,3,3,3,3,3,3,3,3,3,3,3,3,3,3,3,3	0,0,0,1,0,1,0,0,1,0,0,1,1,1,0,1,0,0,0,1,0,0,1,1,1,1,0,1,0,1,0,0,0,0,0,0,1,1,0,1,0,0,1,0,0,1,1,1,0,0	0,0,0,1,0,1,0,0,1,0,0,1,1,1,1,1,0,0,0,1,0,1,1,1,1,1,0,1,0,1,0,0,0,0,0,0,0,1,0,1,0,0,1,0,0,1,1,1,0,0	0,0,1,1,0,1,0,0,1,0,0,1,1,1,1,0,0,0,0,1,0,1,1,1,1,1,1,1,0,1,1,0,0,0,0,0,0,1,0,1,0,0,1,0,0,1,1,1,0,0	0,0,0,1,0,1,0,1,1,0,0,1,1,1,1,1,1,0,0,1,0,1,0,1,1,1,1,1,0,1,0,0,0,0,0,1,0,1,0,1,0,0,1,0,0,1,1,1,0,0	0,0,0,1,0,1,0,1,1,0,0,1,1,1,1,1,0,0,0,1,0,1,0,1,1,1,1,1,0,1,0,0,0,0,0,1,0,1,0,1,0,0,1,0,0,1,1,1,0,0	0,0,0,1,0,1,0,1,1,0,0,1,1,1,1,1,0,0,0,1,0,1,0,1,1,1,1,1,0,1,0,0,0,0,0,1,0,1,0,1,0,0,1,0,0,1,1,1,0,0	3,3,3,3,3,3,3,3,3,3,3,3,3,3,3,3,3,3,3,3,3,3,3,3,3,3,3,3,3,3,3,3,3,3,3,3,3,3,3,3,3,3,3,3,3,3,3,3,3,3	3,3,3,3,3,3,3,3,3,3,3,3,3,3,3,3,3,3,3,3,3,3,3,3,3,3,3,3,3,3,3,3,3,3,3,3,3,3,3,3,3,3,3,3,3,3,3,3,3,3	2,2,2,2,2,2,2,2,2,2,2,2,2,2,2,2,2,2,2,2,2,2,2,2,2,2,2,2,2,2,2,2,2,2,2,2,2,2,2,2,2,2,2,2,2,2,2,2,2,2	2,2,2,2,2,2,2,2,2,2,2,2,2,2,2,2,2,2,2,2,2,2,2,2,2,2,2,2,2,2,2,2,2,2,2,2,2,2,2,2,2,2,2,2,2,2,2,2,2,2	2,2,2,2,2,2,2,2,2,2,2,2,2,2,2,2,2,2,2,2,2,2,2,2,2,2,2,2,2,2,2,2,2,2,2,2,2,2,2,2,2,2,2,2,2,2,2,2,2,2	3,3,3,3,3,3,3,3,3,3,3,3,3,3,3,3,3,3,3,3,3,3,3,3,3,3,3,3,3,3,3,3,3,3,3,3,3,3,3,3,3,3,3,3,3,3,3,3,3,3	3,3,3,3,3,3,3,3,3,3,3,3,3,3,3,3,3,3,3,3,3,3,3,3,3,3,3,3,3,3,3,3,3,3,3,3,3,3,3,3,3,3,3,3,3,3,3,3,3,3	0,0,0,1,0,1,0,1,1,0,0,1,1,1,1,1,0,0,0,1,0,1,0,1,1,1,1,1,0,1,0,0,0,0,0,1,0,1,0,1,0,0,1,0,0,1,1,1,0,0	0,0,0,1,0,1,0,1,1,0,0,1,1,1,1,1,0,0,0,1,0,1,0,1,1,1,1,1,0,1,0,0,0,0,0,1,0,1,0,1,0,0,1,0,0,1,1,1,0,0	2,2,2,3,3,2,2,2,2,3,0,3,2,3,0,2,3,0,2,2,0,2,2,2,2,2,0,2,0,0,2,2,2,2,2,3,2,3,0,0,2,3,2,2,0,0,0,0,0,2	2,2,2,2,2,2,2,2,2,2,2,2,2,2,2,2,2,2,2,2,2,2,2,2,2,2,2,2,2,2,2,2,2,2,2,2,2,2,2,2,2,2,2,2,2,2,2,2,2,2	3,3,3,3,3,3,3,3,3,3,3,3,3,3,3,3,3,3,3,3,3,3,3,3,3,3,3,3,3,3,3,3,3,3,3,3,3,3,3,3,3,3,3,3,3,3,3,3,3,3	0,0,0,1,0,1,0,0,1,0,0,1,1,1,1,1,0,0,0,1,0,0,1,1,1,1,0,1,0,1,0,0,0,0,0,0,1,1,0,1,0,0,1,0,0,1,1,1,0,0	0,0,0,1,0,1,0,0,1,0,0,1,1,1,1,1,0,0,0,1,0,1,1,1,1,1,0,1,0,1,0,0,0,0,0,0,0,1,0,1,0,0,1,0,0,1,1,1,0,0	0,0,0,1,0,1,0,0,1,0,0,1,1,1,1,1,0,0,0,1,0,1,1,1,1,1,1,1,0,1,0,0,0,0,0,0,0,1,0,1,0,0,1,0,0,1,1,1,0,0	0,0,0,1,0,1,0,1,1,0,0,1,1,1,1,1,0,0,0,1,0,1,0,1,1,1,1,1,0,1,0,0,0,0,0,1,0,1,0,1,0,0,1,0,0,1,1,1,0,0
859300	2,2,2,2,2,2,2,2,2,2,2,2,2,2,2,2,2,2,2,2,2,2,2,2,2,2,2,2,2,2,2,2,2,2,2,2,2,2,2,2,2,2,2,2,2,2,2,2,2,2	2,2,2,2,2,2,2,2,2,2,2,2,2,2,2,2,2,2,2,2,2,2,2,2,2,2,2,2,2,2,2,2,2,2,2,2,2,2,2,2,2,2,2,2,2,2,2,2,2,2	3,3,3,3,3,3,3,3,3,3,3,3,3,3,3,3,3,3,3,3,3,3,3,3,3,3,3,3,3,3,3,3,3,3,3,3,3,3,3,3,3,3,3,3,3,3,3,3,3,3	3,3,3,3,3,3,3,3,3,3,3,3,3,3,3,3,3,3,3,3,3,3,3,3,3,3,3,3,3,3,3,3,3,3,3,3,3,3,3,3,3,3,3,3,3,3,3,3,3,3	0,0,0,0,1,0,1,1,1,1,1,0,1,1,0,0,0,0,0,1,0,1,1,0,1,0,1,0,1,1,1,1,0,0,1,1,1,1,1,0,1,1,0,1,1,1,1,1,1,1	0,0,0,0,1,0,1,1,1,1,1,0,1,1,0,0,0,0,0,1,0,1,1,0,1,0,1,0,1,1,1,1,0,0,1,1,1,1,1,0,1,0,0,1,1,1,1,1,1,1	0,0,0,0,1,0,1,1,1,1,1,0,1,1,0,0,0,0,0,1,0,1,1,0,1,0,1,0,1,1,1,1,0,0,1,1,1,1,1,0,1,1,0,1,1,1,1,1,1,1	0,0,0,0,1,0,1,1,1,1,1,0,1,1,0,0,0,0,0,1,0,1,1,0,1,0,1,0,1,1,1,1,0,1,1,1,1,1,1,0,1,1,0,1,1,1,1,1,1,1	0,0,0,0,1,0,0,0,1,1,1,0,1,1,0,0,0,0,0,1,0,1,1,0,1,0,1,0,1,1,1,1,0,1,1,1,1,1,1,0,1,1,0,1,1,1,1,1,1,1	0,0,0,0,1,0,0,0,1,1,1,0,1,1,0,0,0,0,0,1,0,1,1,0,1,0,1,0,1,1,1,1,0,1,1,1,1,1,1,0,1,1,0,1,1,1,1,0,1,1	3,3,3,3,3,3,3,3,3,3,3,3,3,3,3,3,3,3,3,3,3,3,3,3,3,3,3,3,3,3,3,3,3,3,3,3,3,3,3,3,3,3,3,3,3,3,3,3,3,3	3,3,3,3,3,3,3,3,3,3,3,3,3,3,3,3,3,3,3,3,3,3,3,3,3,3,3,3,3,3,3,3,3,3,3,3,3,3,3,3,3,3,3,3,3,3,3,3,3,3	2,2,2,2,2,2,2,2,2,2,2,2,2,2,2,2,2,2,2,2,2,2,2,2,2,2,2,2,2,2,2,2,2,2,2,2,2,2,2,2,2,2,2,2,2,2,2,2,2,2	2,2,2,2,2,2,2,2,2,2,2,2,2,2,2,2,2,2,2,2,2,2,2,2,2,2,2,2,2,2,2,2,2,2,2,2,2,2,2,2,2,2,2,2,2,2,2,2,2,2	2,2,2,2,2,2,2,2,2,2,2,2,2,2,2,2,2,2,2,2,2,2,2,2,2,2,2,2,2,2,2,2,2,2,2,2,2,2,2,2,2,2,2,2,2,2,2,2,2,2	3,3,3,3,3,3,3,3,3,3,3,3,3,3,3,3,3,3,3,3,3,3,3,3,3,3,3,3,3,3,3,3,3,3,3,3,3,3,3,3,3,3,3,3,3,3,3,3,3,3	3,3,3,3,3,3,3,3,3,3,3,3,3,3,3,3,3,3,3,3,3,3,3,3,3,3,3,3,3,3,3,3,3,3,3,3,3,3,3,3,3,3,3,3,3,3,3,3,3,3	0,0,0,0,1,0,0,0,1,1,1,0,1,1,0,0,0,0,0,1,0,1,1,0,1,0,1,0,1,1,1,1,0,1,1,1,1,1,1,0,1,1,0,1,1,1,1,0,1,1	0,0,0,0,1,0,0,0,1,1,1,0,1,1,0,0,0,0,0,1,0,1,1,0,1,0,1,0,1,1,1,1,0,1,1,1,1,1,1,0,1,1,0,1,1,1,1,1,1,1	3,1,2,1,0,1,2,2,0,3,2,2,3,0,0,3,1,3,3,0,3,3,1,3,3,0,3,1,0,3,3,2,2,2,0,3,2,1,3,3,3,2,1,2,1,3,1,3,3,3	2,2,2,2,2,2,2,2,2,2,2,2,2,2,2,2,2,2,2,2,2,2,2,2,2,2,2,2,2,2,2,2,2,2,2,2,2,2,2,2,2,2,2,2,2,2,2,2,2,2	3,3,3,3,3,3,3,3,3,3,3,3,3,3,3,3,3,3,3,3,3,3,3,3,3,3,3,3,3,3,3,3,3,3,3,3,3,3,3,3,3,3,3,3,3,3,3,3,3,3	0,0,0,0,1,0,1,1,1,1,1,0,1,1,0,0,0,0,0,1,0,1,1,0,1,0,1,0,1,1,1,1,0,0,1,1,1,1,1,0,1,1,0,1,1,1,1,1,1,1	0,0,0,0,1,0,1,1,1,1,1,0,1,1,0,0,0,0,0,1,0,1,1,0,1,0,1,0,1,1,1,1,0,0,1,1,1,1,1,0,1,1,0,1,1,1,1,1,1,1	0,0,0,0,1,0,1,1,1,1,1,0,1,1,0,0,0,0,0,1,0,1,1,0,1,0,1,0,1,1,1,1,0,0,1,1,1,1,1,0,1,1,0,1,1,1,1,1,1,1	0,0,0,0,1,0,1,1,1,1,1,0,1,1,0,0,0,0,0,1,0,1,1,0,1,0,1,0,1,1,1,1,0,1,1,1,1,1,1,0,1,1,0,1,1,1,1,1,1,1
859400	2,2,2,2,2,2,2,2,2,2,2,2,2,2,2,2,2,2,2,2,2,2,2,2,2,2,2,2,2,2,2,2,2,2,2,2,2,2,2,2,2,2,2,2,2,2,2,2,2,2	2,2,2,2,2,2,2,2,2,2,2,2,2,2,2,2,2,2,2,2,2,2,2,2,2,2,2,2,2,2,2,2,2,2,2,2,2,2,2,2,2,2,2,2,2,2,2,2,2,2	3,3,3,3,3,3,3,3,3,3,3,3,3,3,3,3,3,3,3,3,3,3,3,3,3,3,3,3,3,3,3,3,3,3,3,3,3,3,3,3,3,3,3,3,3,3,3,3,3,3	3,3,3,3,3,3,3,3,3,3,3,3,3,3,3,3,3,3,3,3,3,3,3,3,3,3,3,3,3,3,3,3,3,3,3,3,3,3,3,3,3,3,3,3,3,3,3,3,3,3	0,0,1,0,1,0,0,1,0,0,1,0,0,1,0,1,1,1,1,1,0,0,0,1,1,0,1,0,1,0,1,0,1,0,1,1,0,0,0,0,1,1,1,0,1,1,1,0,0,1	0,0,1,0,1,0,0,1,0,0,0,0,0,1,0,1,1,1,1,1,0,0,0,1,1,0,1,0,1,0,1,0,1,0,1,1,0,0,0,0,1,1,1,0,0,0,0,1,0,1	0,0,1,0,1,0,0,1,0,0,1,0,0,1,0,1,1,1,1,1,0,0,0,1,1,0,1,0,1,0,1,0,1,1,1,1,0,0,0,0,1,1,1,0,0,0,0,1,0,1	0,0,1,0,1,0,0,1,0,0,1,0,0,1,0,1,1,1,1,1,0,0,0,1,1,0,1,0,1,0,1,0,1,0,1,1,0,0,0,0,1,1,1,0,0,0,0,1,0,1	0,0,1,0,1,0,0,1,0,0,1,0,0,1,0,1,1,1,1,1,0,0,0,1,1,0,1,0,1,0,1,1,1,0,1,1,0,0,1,0,1,1,1,0,0,0,0,1,0,1	0,0,1,0,1,1,0,0,0,1,1,0,0,1,0,1,1,1,1,1,0,0,0,1,1,0,1,0,1,0,1,1,1,0,1,1,0,0,1,0,1,1,1,0,0,0,0,1,0,1	3,3,3,3,3,3,3,3,3,3,3,3,3,3,3,3,3,3,3,3,3,3,3,3,3,3,3,3,3,3,3,3,3,3,3,3,3,3,3,3,3,3,3,3,3,3,3,3,3,3	3,3,3,3,3,3,3,3,3,3,3,3,3,3,3,3,3,3,3,3,3,3,3,3,3,3,3,3,3,3,3,3,3,3,3,3,3,3,3,3,3,3,3,3,3,3,3,3,3,3	2,2,2,2,2,2,2,2,2,2,2,2,2,2,2,2,2,2,2,2,2,2,2,2,2,2,2,2,2,2,2,2,2,2,2,2,2,2,2,2,2,2,2,2,2,2,2,2,2,2	2,2,2,2,2,2,2,2,2,2,2,2,2,2,2,2,2,2,2,2,2,2,2,2,2,2,2,2,2,2,2,2,2,2,2,2,2,2,2,2,2,2,2,2,2,2,2,2,2,2	2,2,2,2,2,2,2,2,2,2,2,2,2,2,2,2,2,2,2,2,2,2,2,2,2,2,2,2,2,2,2,2,2,2,2,2,2,2,2,2,2,2,2,2,2,2,2,2,2,2	3,3,3,3,3,3,3,3,3,3,3,3,3,3,3,3,3,3,3,3,3,3,3,3,3,3,3,3,3,3,3,3,3,3,3,3,3,3,3,3,3,3,3,3,3,3,3,3,3,3	3,3,3,3,3,3,3,3,3,3,3,3,3,3,3,3,3,3,3,3,3,3,3,3,3,3,3,3,3,3,3,3,3,3,3,3,3,3,3,3,3,3,3,3,3,3,3,3,3,3	0,0,1,0,1,1,0,0,0,1,1,0,0,1,0,1,1,1,1,1,0,0,0,1,1,0,1,0,1,0,1,1,1,0,1,1,0,0,1,0,1,1,1,0,0,0,0,1,0,1	0,0,1,0,1,0,0,1,0,0,1,0,0,1,0,1,1,1,1,1,0,0,0,1,1,0,1,0,1,0,1,1,1,0,1,1,0,0,1,0,1,1,1,0,0,0,0,1,0,1	2,1,3,0,0,0,2,3,0,0,0,2,0,2,1,2,0,3,3,2,2,0,3,2,0,0,1,1,0,3,3,1,1,0,3,3,1,1,0,2,0,1,3,3,0,0,0,2,1,0	2,2,2,2,2,2,2,2,2,2,2,2,2,2,2,2,2,2,2,2,2,2,2,2,2,2,2,2,2,2,2,2,2,2,2,2,2,2,2,2,2,2,2,2,2,2,2,2,2,2	3,3,3,3,3,3,3,3,3,3,3,3,3,3,3,3,3,3,3,3,3,3,3,3,3,3,3,3,3,3,3,3,3,3,3,3,3,3,3,3,3,3,3,3,3,3,3,3,3,3	0,0,1,0,1,0,0,1,0,0,1,0,0,1,0,1,1,1,1,1,0,0,0,1,1,0,1,0,1,0,1,0,1,0,1,1,0,0,0,0,1,1,1,0,1,0,0,1,0,1	0,0,1,0,1,0,0,1,0,0,1,0,0,1,0,1,1,1,1,1,0,0,0,1,1,0,1,0,1,0,1,0,1,0,1,1,0,0,0,0,1,1,1,0,0,0,0,1,0,1	0,0,1,0,1,0,0,1,0,0,1,0,0,1,0,1,1,1,1,1,0,0,0,1,1,0,1,0,1,0,1,0,1,0,1,1,0,0,0,0,1,1,1,0,0,0,0,1,0,1	0,0,1,0,1,0,0,1,0,0,1,0,0,1,0,1,1,1,1,1,0,0,0,1,1,0,1,0,1,0,1,0,1,0,1,1,0,0,0,0,1,1,1,0,0,0,0,1,0,1
859500	2,2,2,2,2,2,2,2,2,2,2,2,2,2,2,2,2,2,2,2,2,2,2,2,2,2,2,2,2,2,2,2,2,2,2,2,2,2,2,2,2,2,2,2,2,2,2,2,2,2	2,2,2,2,2,2,2,2,2,2,2,2,2,2,2,2,2,2,2,2,2,2,2,2,2,2,2,2,2,2,2,2,2,2,2,2,2,2,2,2,2,2,2,2,2,2,2,2,2,2	3,3,3,3,3,3,3,3,3,3,3,3,3,3,3,3,3,3,3,3,3,3,3,3,3,3,3,3,3,3,3,3,3,3,3,3,3,3,3,3,3,3,3,3,3,3,3,3,3,3	3,3,3,3,3,3,3,3,3,3,3,3,3,3,3,3,3,3,3,3,3,3,3,3,3,3,3,3,3,3,3,3,3,3,3,3,3,3,3,3,3,3,3,3,3,3,3,3,3,3	1,0,1,1,0,0,0,0,1,0,0,0,1,0,0,0,1,0,0,1,1,0,0,1,1,1,1,1,0,0,1,1,0,1,1,1,0,1,1,0,0,1,0,0,1,0,0,1,1,0	1,0,1,1,0,0,0,0,1,0,0,0,1,0,0,0,1,0,0,1,1,0,1,1,1,1,1,1,1,0,1,1,0,1,1,1,1,0,1,0,0,1,0,0,1,0,0,1,1,0	1,0,1,1,0,0,0,0,1,0,0,0,1,0,0,0,1,0,0,1,0,0,1,1,1,1,1,1,1,0,1,1,0,1,1,1,1,0,1,0,0,1,0,0,1,0,0,1,1,1	1,0,0,1,0,0,0,0,1,0,1,0,1,0,0,1,1,0,0,1,1,0,1,1,1,1,1,1,1,0,1,1,0,1,1,1,1,0,1,0,0,1,0,0,1,0,0,1,1,1	1,0,0,1,0,0,0,0,1,1,0,0,1,0,0,1,1,0,0,1,1,1,1,1,1,1,1,1,1,0,1,1,0,1,1,1,1,0,1,0,0,1,0,0,1,0,0,1,1,0	1,0,0,1,0,0,0,0,1,0,0,0,1,0,0,1,1,0,0,1,1,1,1,1,1,1,1,1,1,0,1,1,0,1,1,1,1,0,1,0,0,1,0,0,1,0,0,1,1,0	3,3,3,3,3,3,3,3,3,3,3,3,3,3,3,3,3,3,3,3,3,3,3,3,3,3,3,3,3,3,3,3,3,3,3,3,3,3,3,3,3,3,3,3,3,3,3,3,3,3	3,3,3,3,3,3,3,3,3,3,3,3,3,3,3,3,3,3,3,3,3,3,3,3,3,3,3,3,3,3,3,3,3,3,3,3,3,3,3,3,3,3,3,3,3,3,3,3,3,3	2,2,2,2,2,2,2,2,2,2,2,2,2,2,2,2,2,2,2,2,2,2,2,2,2,2,2,2,2,2,2,2,2,2,2,2,2,2,2,2,2,2,2,2,2,2,2,2,2,2	2,2,2,2,2,2,2,2,2,2,2,2,2,2,2,2,2,2,2,2,2,2,2,2,2,2,2,2,2,2,2,2,2,2,2,2,2,2,2,2,2,2,2,2,2,2,2,2,2,2	2,2,2,2,2,2,2,2,2,2,2,2,2,2,2,2,2,2,2,2,2,2,2,2,2,2,2,2,2,2,2,2,2,2,2,2,2,2,2,2,2,2,2,2,2,2,2,2,2,2	3,3,3,3,3,3,3,3,3,3,3,3,3,3,3,3,3,3,3,3,3,3,3,3,3,3,3,3,3,3,3,3,3,3,3,3,3,3,3,3,3,3,3,3,3,3,3,3,3,3	3,3,3,3,3,3,3,3,3,3,3,3,3,3,3,3,3,3,3,3,3,3,3,3,3,3,3,3,3,3,3,3,3,3,3,3,3,3,3,3,3,3,3,3,3,3,3,3,3,3	1,0,0,1,0,0,0,0,1,0,0,0,1,0,0,1,1,0,0,1,1,1,1,1,1,1,1,1,1,0,1,1,0,1,1,1,1,0,1,0,0,1,0,0,1,0,0,1,1,0	1,0,0,1,0,0,0,0,1,0,0,0,1,0,0,1,1,0,0,1,1,1,1,1,1,1,1,1,1,0,1,1,0,1,1,1,1,0,1,0,0,1,0,0,1,0,0,1,1,0	0,1,2,0,2,0,2,0,3,1,3,0,1,2,0,2,2,0,3,1,2,1,3,0,2,2,3,0,1,0,2,3,0,3,2,2,1,3,3,2,3,1,1,0,1,0,2,1,1,0	2,2,2,2,2,2,2,2,2,2,2,2,2,2,2,2,2,2,2,2,2,2,2,2,2,2,2,2,2,2,2,2,2,2,2,2,2,2,2,2,2,2,2,2,2,2,2,2,2,2	3,3,3,3,3,3,3,3,3,3,3,3,3,3,3,3,3,3,3,3,3,3,3,3,3,3,3,3,3,3,3,3,3,3,3,3,3,3,3,3,3,3,3,3,3,3,3,3,3,3	1,0,1,1,0,0,0,0,1,0,0,0,1,0,0,0,1,0,0,1,1,0,1,1,1,1,1,1,1,0,1,1,0,1,1,1,1,0,1,0,0,1,0,0,1,0,0,1,1,0	1,0,1,1,0,0,0,0,1,0,0,0,1,0,0,0,1,0,0,1,1,0,1,1,1,1,1,1,1,0,1,1,0,1,1,1,1,0,1,0,0,1,0,0,1,0,0,1,1,0	1,0,1,1,0,0,0,0,1,0,0,0,1,0,0,0,1,0,0,1,0,0,1,1,1,1,1,1,1,0,1,1,0,1,1,1,1,0,1,0,0,1,0,0,1,0,0,1,1,1	1,0,0,1,0,0,0,0,1,0,0,0,1,0,0,1,1,0,0,1,1,0,1,1,1,1,1,1,1,0,1,1,0,1,1,1,1,0,1,0,0,1,0,0,1,0,0,1,1,1
859600	2,2,2,2,2,2,2,2,2,2,2,2,2,2,2,2,2,2,2,2,2,2,2,2,2,2,2,2,2,2,2,2,2,2,2,2,2,2,2,2,2,2,2,2,2,2,2,2,2,2	2,2,2,2,2,2,2,2,2,2,2,2,2,2,2,2,2,2,2,2,2,2,2,2,2,2,2,2,2,2,2,2,2,2,2,2,2,2,2,2,2,2,2,2,2,2,2,2,2,2	3,3,3,3,3,3,3,3,3,3,3,3,3,3,3,3,3,3,3,3,3,3,3,3,3,3,3,3,3,3,3,3,3,3,3,3,3,3,3,3,3,3,3,3,3,3,3,3,3,3	3,3,3,3,3,3,3,3,3,3,3,3,3,3,3,3,3,3,3,3,3,3,3,3,3,3,3,3,3,3,3,3,3,3,3,3,3,3,3,3,3,3,3,3,3,3,3,3,3,3	0,0,0,0,1,1,0,1,1,1,0,0,1,0,1,0,0,0,0,1,0,0,1,0,0,1,0,1,1,0,0,1,1,1,0,0,0,0,0,1,0,0,1,0,0,0,1,1,0,1	0,0,0,0,1,1,0,1,1,1,0,0,1,0,1,0,0,0,0,1,0,0,1,0,0,1,0,1,1,0,0,1,1,1,0,0,1,0,0,1,0,0,1,0,0,0,1,1,0,1	0,0,0,0,1,1,0,1,1,1,0,0,1,0,1,1,0,0,0,0,0,0,1,0,0,1,0,1,1,0,0,1,1,1,0,0,0,0,0,1,0,0,1,0,0,0,1,1,0,1	0,0,0,0,1,1,0,0,1,0,0,0,1,0,1,1,0,0,0,0,0,0,1,0,0,1,0,1,1,1,0,1,1,1,0,0,0,0,0,1,0,0,1,0,0,0,0,1,0,1	0,1,0,0,1,1,0,0,1,0,0,0,1,0,1,1,0,0,0,0,0,0,1,0,0,1,0,1,1,1,0,1,1,1,0,0,0,0,0,1,0,0,1,0,0,0,0,1,0,0	0,0,0,0,1,1,0,1,1,0,0,0,1,0,1,1,0,0,0,0,0,0,1,0,0,1,0,1,1,0,0,1,1,1,0,0,0,0,0,1,0,0,1,0,0,0,1,1,0,0	3,3,3,3,3,3,3,3,3,3,3,3,3,3,3,3,3,3,3,3,3,3,3,3,3,3,3,3,3,3,3,3,3,3,3,3,3,3,3,3,3,3,3,3,3,3,3,3,3,3	3,3,3,3,3,3,3,3,3,3,3,3,3,3,3,3,3,3,3,3,3,3,3,3,3,3,3,3,3,3,3,3,3,3,3,3,3,3,3,3,3,3,3,3,3,3,3,3,3,3	2,2,2,2,2,2,2,2,2,2,2,2,2,2,2,2,2,2,2,2,2,2,2,2,2,2,2,2,2,2,2,2,2,2,2,2,2,2,2,2,2,2,2,2,2,2,2,2,2,2	2,2,2,2,2,2,2,2,2,2,2,2,2,2,2,2,2,2,2,2,2,2,2,2,2,2,2,2,2,2,2,2,2,2,2,2,2,2,2,2,2,2,2,2,2,2,2,2,2,2	2,2,2,2,2,2,2,2,2,2,2,2,2,2,2,2,2,2,2,2,2,2,2,2,2,2,2,2,2,2,2,2,2,2,2,2,2,2,2,2,2,2,2,2,2,2,2,2,2,2	3,3,3,3,3,3,3,3,3,3,3,3,3,3,3,3,3,3,3,3,3,3,3,3,3,3,3,3,3,3,3,3,3,3,3,3,3,3,3,3,3,3,3,3,3,3,3,3,3,3	3,3,3,3,3,3,3,3,3,3,3,3,3,3,3,3,3,3,3,3,3,3,3,3,3,3,3,3,3,3,3,3,3,3,3,3,3,3,3,3,3,3,3,3,3,3,3,3,3,3	0,0,0,0,1,1,0,1,1,0,0,0,1,0,1,1,0,0,0,0,0,0,1,0,0,1,0,1,1,1,0,1,1,1,0,0,0,0,0,1,0,0,1,0,0,0,0,1,0,0	0,1,0,0,1,1,0,0,1,0,0,0,1,0,1,1,0,0,0,0,0,0,1,0,0,1,0,1,1,1,0,1,1,1,0,0,0,0,0,1,0,0,1,0,0,0,0,1,0,0	1,1,1,3,0,3,1,2,3,0,0,3,3,2,3,2,1,2,0,3,3,0,2,2,2,1,3,2,2,0,1,2,1,0,2,1,1,0,2,2,1,1,3,0,0,0,0,2,2,0	2,2,2,2,2,2,2,2,2,2,2,2,2,2,2,2,2,2,2,2,2,2,2,2,2,2,2,2,2,2,2,2,2,2,2,2,2,2,2,2,2,2,2,2,2,2,2,2,2,2	3,3,3,3,3,3,3,3,3,3,3,3,3,3,3,3,3,3,3,3,3,3,3,3,3,3,3,3,3,3,3,3,3,3,3,3,3,3,3,3,3,3,3,3,3,3,3,3,3,3	0,0,0,0,1,1,0,1,1,1,0,0,1,0,1,0,0,0,0,1,0,0,1,0,0,1,0,1,1,0,0,1,1,1,0,0,0,0,0,1,0,0,1,0,0,0,1,1,0,1	0,0,0,0,1,1,0,1,1,1,0,0,1,0,1,0,0,0,0,1,0,0,1,0,0,1,0,1,1,0,0,1,1,1,0,0,0,0,0,1,0,0,1,0,0,0,1,1,0,1	0,0,0,0,1,1,0,1,1,1,0,0,1,0,1,1,0,0,0,0,0,0,1,0,0,1,0,1,1,0,0,1,1,1,0,0,0,0,0,1,0,0,1,0,0,0,1,1,0,1	0,0,0,0,1,1,0,0,1,0,0,0,1,0,1,1,0,0,0,0,0,0,1,0,0,1,0,1,1,1,0,1,1,1,0,0,0,0,0,1,0,0,1,0,0,0,0,1,0,1
859700	2,2,2,2,2,2,2,2,2,2,2,2,2,2,2,2,2,2,2,2,2,2,2,2,2,2,2,2,2,2,2,2,2,2,2,2,2,2,2,2,2,2,2,2,2,2,2,2,2,2	2,2,2,2,2,2,2,2,2,2,2,2,2,2,2,2,2,2,2,2,2,2,2,2,2,2,2,2,2,2,2,2,2,2,2,2,2,2,2,2,2,2,2,2,2,2,2,2,2,2	3,3,3,3,3,3,3,3,3,3,3,3,3,3,3,3,3,3,3,3,3,3,3,3,3,3,3,3,3,3,3,3,3,3,3,3,3,3,3,3,3,3,3,3,3,3,3,3,3,3	3,3,3,3,3,3,3,3,3,3,3,3,3,3,3,3,3,3,3,3,3,3,3,3,3,3,3,3,3,3,3,3,3,3,3,3,3,3,3,3,3,3,3,3,3,3,3,3,3,3	1,0,0,0,0,1,1,0,0,1,1,0,1,1,1,0,0,1,1,1,1,1,0,0,0,0,0,0,1,1,0,0,0,1,0,0,1,0,1,0,1,1,0,1,0,0,1,1,0,0	1,0,0,0,0,1,1,0,0,1,1,0,1,1,1,0,0,1,1,1,1,1,0,0,0,0,0,0,1,1,0,0,0,1,0,0,1,0,1,0,1,1,0,1,0,0,1,1,0,0	1,0,0,0,0,1,1,0,0,1,0,0,1,1,1,1,0,1,1,1,1,1,0,0,0,0,0,0,1,1,0,0,0,0,0,0,1,0,1,0,1,1,0,1,0,0,1,1,0,0	1,0,0,0,0,1,1,0,0,1,0,0,1,1,1,1,0,1,1,1,1,1,0,0,0,0,0,0,1,1,1,0,0,0,0,0,1,0,1,0,1,1,0,1,0,0,1,1,0,1	1,0,0,0,0,1,0,0,0,1,0,0,1,1,1,1,0,1,1,1,1,1,0,0,0,0,0,0,1,1,1,0,0,0,0,0,1,0,1,0,1,1,0,1,0,0,1,1,0,1	1,0,0,0,0,1,0,0,0,1,0,0,1,1,1,1,0,1,1,1,1,1,0,0,0,0,0,0,1,1,1,0,0,0,0,0,1,0,1,0,1,0,0,1,0,0,1,1,0,1	3,3,3,3,3,3,3,3,3,3,3,3,3,3,3,3,3,3,3,3,3,3,3,3,3,3,3,3,3,3,3,3,3,3,3,3,3,3,3,3,3,3,3,3,3,3,3,3,3,3	3,3,3,3,3,3,3,3,3,3,3,3,3,3,3,3,3,3,3,3,3,3,3,3,3,3,3,3,3,3,3,3,3,3,3,3,3,3,3,3,3,3,3,3,3,3,3,3,3,3	2,2,2,2,2,2,2,2,2,2,2,2,2,2,2,2,2,2,2,2,2,2,2,2,2,2,2,2,2,2,2,2,2,2,2,2,2,2,2,2,2,2,2,2,2,2,2,2,2,2	2,2,2,2,2,2,2,2,2,2,2,2,2,2,2,2,2,2,2,2,2,2,2,2,2,2,2,2,2,2,2,2,2,2,2,2,2,2,2,2,2,2,2,2,2,2,2,2,2,2	2,2,2,2,2,2,2,2,2,2,2,2,2,2,2,2,2,2,2,2,2,2,2,2,2,2,2,2,2,2,2,2,2,2,2,2,2,2,2,2,2,2,2,2,2,2,2,2,2,2	3,3,3,3,3,3,3,3,3,3,3,3,3,3,3,3,3,3,3,3,3,3,3,3,3,3,3,3,3,3,3,3,3,3,3,3,3,3,3,3,3,3,3,3,3,3,3,3,3,3	3,3,3,3,3,3,3,3,3,3,3,3,3,3,3,3,3,3,3,3,3,3,3,3,3,3,3,3,3,3,3,3,3,3,3,3,3,3,3,3,3,3,3,3,3,3,3,3,3,3	1,0,0,0,0,1,0,0,0,1,0,0,1,1,1,1,0,1,1,1,1,1,0,0,0,0,0,0,1,1,1,0,0,0,0,0,1,0,1,0,1,1,0,1,0,0,1,1,0,1	1,0,0,0,0,1,0,0,0,1,0,0,1,1,1,1,0,1,1,1,1,1,0,0,0,0,0,0,1,1,1,0,0,0,0,0,1,0,1,0,1,1,0,1,0,0,1,1,0,1	1,3,3,2,2,2,2,2,3,2,2,0,2,2,2,3,2,1,0,2,3,0,2,2,2,3,2,1,3,2,3,2,3,0,2,2,2,3,3,2,0,2,3,3,0,3,3,2,2,0	2,2,2,2,2,2,2,2,2,2,2,2,2,2,2,2,2,2,2,2,2,2,2,2,2,2,2,2,2,2,2,2,2,2,2,2,2,2,2,2,2,2,2,2,2,2,2,2,2,2	3,3,3,3,3,3,3,3,3,3,3,3,3,3,3,3,3,3,3,3,3,3,3,3,3,3,3,3,3,3,3,3,3,3,3,3,3,3,3,3,3,3,3,3,3,3,3,3,3,3	1,0,0,0,0,1,1,0,0,1,1,0,1,1,1,0,0,1,1,1,1,1,0,0,0,0,0,0,1,1,0,0,0,1,0,0,1,0,1,0,1,1,0,1,0,0,1,1,0,0	1,0,0,0,0,1,1,0,0,1,1,0,1,1,1,0,0,1,1,1,1,1,0,0,0,0,0,0,1,1,0,0,0,1,0,0,1,0,1,0,1,1,0,1,0,0,1,1,0,0	1,0,0,0,0,1,1,0,0,1,0,0,1,1,1,1,0,1,1,1,1,1,0,0,0,0,0,0,1,1,0,0,0,0,0,0,1,0,1,0,1,1,0,1,0,0,1,1,0,0	1,0,0,0,0,1,1,0,0,1,0,0,1,1,1,1,0,1,1,1,1,1,0,0,0,0,0,0,1,1,1,0,0,0,0,0,1,0,1,0,1,1,0,1,0,0,1,1,0,1
859800	2,2,2,2,2,2,2,2,2,2,2,2,2,2,2,2,2,2,2,2,2,2,2,2,2,2,2,2,2,2,2,2,2,2,2,2,2,2,2,2,2,2,2,2,2,2,2,2,2,2	2,2,2,2,2,2,2,2,2,2,2,2,2,2,2,2,2,2,2,2,2,2,2,2,2,2,2,2,2,2,2,2,2,2,2,2,2,2,2,2,2,2,2,2,2,2,2,2,2,2	3,3,3,3,3,3,3,3,3,3,3,3,3,3,3,3,3,3,3,3,3,3,3,3,3,3,3,3,3,3,3,3,3,3,3,3,3,3,3,3,3,3,3,3,3,3,3,3,3,3	3,3,3,3,3,3,3,3,3,3,3,3,3,3,3,3,3,3,3,3,3,3,3,3,3,3,3,3,3,3,3,3,3,3,3,3,3,3,3,3,3,3,3,3,3,3,3,3,3,3	1,0,0,0,0,0,0,0,1,0,0,1,1,0,1,1,1,1,1,0,0,0,1,1,1,1,1,1,0,0,1,0,0,0,0,0,0,1,1,1,0,1,1,1,1,0,0,0,1,1	1,0,0,0,0,0,0,0,1,0,0,1,1,0,1,1,1,1,1,0,0,0,1,1,1,1,1,1,0,0,1,0,0,0,0,0,0,1,1,1,0,1,1,1,1,0,0,0,1,1	1,0,0,0,0,0,0,0,1,0,0,1,1,0,1,1,1,1,1,0,0,0,1,1,1,1,1,1,0,0,0,0,0,0,0,1,0,1,1,1,0,1,1,1,1,0,0,0,1,1	1,0,0,0,0,0,0,0,1,0,0,1,1,0,1,1,1,0,1,0,0,0,1,1,1,1,1,1,0,1,1,0,0,0,1,1,0,1,1,1,0,1,1,1,1,0,0,0,1,1	1,0,0,0,0,0,0,0,1,0,0,1,1,0,1,1,1,1,1,0,0,0,1,0,1,1,1,1,0,0,1,0,0,0,0,1,0,1,1,1,0,1,1,1,1,0,0,0,1,0	1,0,0,0,0,0,0,0,1,0,0,1,1,0,1,1,1,1,1,0,0,0,1,1,1,1,1,1,0,0,1,0,0,0,0,1,0,1,1,1,0,1,1,1,0,0,0,0,1,1	3,3,3,3,3,3,3,3,3,3,3,3,3,3,3,3,3,3,3,3,3,3,3,3,3,3,3,3,3,3,3,3,3,3,3,3,3,3,3,3,3,3,3,3,3,3,3,3,3,3	3,3,3,3,3,3,3,3,3,3,3,3,3,3,3,3,3,3,3,3,3,3,3,3,3,3,3,3,3,3,3,3,3,3,3,3,3,3,3,3,3,3,3,3,3,3,3,3,3,3	2,2,2,2,2,2,2,2,2,2,2,2,2,2,2,2,2,2,2,2,2,2,2,2,2,2,2,2,2,2,2,2,2,2,2,2,2,2,2,2,2,2,2,2,2,2,2,2,2,2	2,2,2,2,2,2,2,2,2,2,2,2,2,2,2,2,2,2,2,2,2,2,2,2,2,2,2,2,2,2,2,2,2,2,2,2,2,2,2,2,2,2,2,2,2,2,2,2,2,2	2,2,2,2,2,2,2,2,2,2,2,2,2,2,2,2,2,2,2,2,2,2,2,2,2,2,2,2,2,2,2,2,2,2,2,2,2,2,2,2,2,2,2,2,2,2,2,2,2,2	3,3,3,3,3,3,3,3,3,3,3,3,3,3,3,3,3,3,3,3,3,3,3,3,3,3,3,3,3,3,3,3,3,3,3,3,3,3,3,3,3,3,3,3,3,3,3,3,3,3	3,3,3,3,3,3,3,3,3,3,3,3,3,3,3,3,3,3,3,3,3,3,3,3,3,3,3,3,3,3,3,3,3,3,3,3,3,3,3,3,3,3,3,3,3,3,3,3,3,3	1,0,0,0,0,0,0,0,1,0,0,1,1,0,1,1,1,1,1,0,0,0,1,1,1,1,1,1,0,0,1,0,0,0,0,1,0,1,1,1,0,1,1,1,0,0,0,0,1,1	1,0,0,0,0,0,0,0,1,0,0,1,1,0,1,1,1,1,1,0,0,0,1,1,1,1,1,1,0,0,1,0,0,0,0,1,0,1,1,1,0,1,1,1,1,0,0,0,1,1	3,0,0,0,1,0,0,0,1,0,0,1,1,0,1,1,1,3,1,0,0,0,1,1,1,1,1,1,0,0,1,0,0,0,0,0,0,1,1,1,0,1,1,1,1,0,0,0,1,1	2,2,2,2,2,2,2,2,2,2,2,2,2,2,2,2,2,2,2,2,2,2,2,2,2,2,2,2,2,2,2,2,2,2,2,2,2,2,2,2,2,2,2,2,2,2,2,2,2,2	3,3,3,3,3,3,3,3,3,3,3,3,3,3,3,3,3,3,3,3,3,3,3,3,3,3,3,3,3,3,3,3,3,3,3,3,3,3,3,3,3,3,3,3,3,3,3,3,3,3	1,0,0,0,0,0,0,0,1,0,0,1,1,0,1,1,1,1,1,0,0,0,1,1,1,1,1,1,0,0,1,0,0,0,0,0,0,1,1,1,0,1,1,1,1,0,0,0,1,1	1,0,0,0,0,0,0,0,1,0,0,1,1,0,1,1,1,1,1,0,0,0,1,1,1,1,1,1,0,0,1,0,0,0,0,0,0,1,1,1,0,1,1,1,1,0,0,0,1,1	1,0,0,0,0,0,0,0,1,0,0,1,1,0,1,1,1,1,1,0,0,0,1,1,1,1,1,1,0,0,1,0,0,0,0,1,0,1,1,1,0,1,1,1,1,0,0,0,1,1	1,0,0,0,0,0,0,0,1,0,0,1,1,0,1,1,1,1,1,0,0,0,1,1,1,1,1,1,0,0,1,0,0,0,0,1,0,1,1,1,0,1,1,1,1,0,0,0,1,1
859900	2,2,2,2,2,2,2,2,2,2,2,2,2,2,2,2,2,2,2,2,2,2,2,2,2,2,2,2,2,2,2,2,2,2,2,2,2,2,2,2,2,2,2,2,2,2,2,2,2,2	2,2,2,2,2,2,2,2,2,2,2,2,2,2,2,2,2,2,2,2,2,2,2,2,2,2,2,2,2,2,2,2,2,2,2,2,2,2,2,2,2,2,2,2,2,2,2,2,2,2	3,3,3,3,3,3,3,3,3,3,3,3,3,3,3,3,3,3,3,3,3,3,3,3,3,3,3,3,3,3,3,3,3,3,3,3,3,3,3,3,3,3,3,3,3,3,3,3,3,3	3,3,3,3,3,3,3,3,3,3,3,3,3,3,3,3,3,3,3,3,3,3,3,3,3,3,3,3,3,3,3,3,3,3,3,3,3,3,3,3,3,3,3,3,3,3,3,3,3,3	1,1,1,0,1,0,1,0,1,1,1,0,0,1,1,1,1,0,1,0,0,1,0,1,0,0,0,1,1,1,0,1,1,0,1,1,0,0,1,1,0,1,1,1,0,1,1,1,0,1	1,1,1,0,1,0,1,0,1,1,1,0,0,1,1,1,1,0,1,0,0,1,0,1,0,0,0,1,1,1,0,0,1,0,1,1,0,0,1,1,1,1,1,1,0,1,0,1,0,1	1,1,1,0,1,0,1,0,1,1,1,0,0,1,1,1,1,0,1,0,0,1,0,1,0,0,0,1,1,1,0,1,1,0,1,1,0,0,1,1,1,1,1,0,0,1,1,1,0,1	1,1,1,0,1,0,0,0,1,1,0,1,0,1,1,1,1,0,1,0,1,1,0,1,0,0,0,1,1,1,0,1,0,0,1,1,0,0,1,1,1,1,1,1,0,1,1,1,1,1	1,1,1,0,1,0,1,0,1,1,0,1,0,1,1,1,1,0,0,0,1,1,0,1,0,0,0,1,1,1,0,1,0,0,1,1,0,0,1,0,1,1,1,1,0,1,1,0,1,1	1,1,1,0,1,0,1,0,1,1,0,1,0,1,1,1,1,0,0,0,1,1,0,1,0,0,0,1,0,1,0,1,0,1,1,1,0,0,1,1,1,1,1,1,0,1,1,1,1,1	3,3,3,3,3,3,3,3,3,3,3,3,3,3,3,3,3,3,3,3,3,3,3,3,3,3,3,3,3,3,3,3,3,3,3,3,3,3,3,3,3,3,3,3,3,3,3,3,3,3	3,3,3,3,3,3,3,3,3,3,3,3,3,3,3,3,3,3,3,3,3,3,3,3,3,3,3,3,3,3,3,3,3,3,3,3,3,3,3,3,3,3,3,3,3,3,3,3,3,3	2,2,2,2,2,2,2,2,2,2,2,2,2,2,2,2,2,2,2,2,2,2,2,2,2,2,2,2,2,2,2,2,2,2,2,2,2,2,2,2,2,2,2,2,2,2,2,2,2,2	2,2,2,2,2,2,2,2,2,2,2,2,2,2,2,2,2,2,2,2,2,2,2,2,2,2,2,2,2,2,2,2,2,2,2,2,2,2,2,2,2,2,2,2,2,2,2,2,2,2	2,2,2,2,2,2,2,2,2,2,2,2,2,2,2,2,2,2,2,2,2,2,2,2,2,2,2,2,2,2,2,2,2,2,2,2,2,2,2,2,2,2,2,2,2,2,2,2,2,2	3,3,3,3,3,3,3,3,3,3,3,3,3,3,3,3,3,3,3,3,3,3,3,3,3,3,3,3,3,3,3,3,3,3,3,3,3,3,3,3,3,3,3,3,3,3,3,3,3,3	3,3,3,3,3,3,3,3,3,3,3,3,3,3,3,3,3,3,3,3,3,3,3,3,3,3,3,3,3,3,3,3,3,3,3,3,3,3,3,3,3,3,3,3,3,3,3,3,3,3	1,1,1,0,1,0,1,0,1,1,0,1,0,1,1,1,1,0,0,0,1,1,0,1,0,0,0,1,1,1,0,1,0,0,1,1,0,0,1,1,1,1,1,1,0,1,1,1,1,1	1,1,1,0,1,0,1,0,1,1,0,1,0,1,1,1,1,0,0,0,1,1,0,1,0,0,0,1,1,1,0,1,0,0,1,1,0,0,1,1,1,1,1,1,0,1,1,1,1,1	1,1,3,0,1,0,1,0,1,1,1,0,1,1,1,1,1,2,1,0,0,1,3,1,0,0,0,1,1,1,0,1,1,0,1,1,0,0,1,1,0,1,3,1,0,1,1,1,3,1	2,2,2,2,2,2,2,2,2,2,2,2,2,2,2,2,2,2,2,2,2,2,2,2,2,2,2,2,2,2,2,2,2,2,2,2,2,2,2,2,2,2,2,2,2,2,2,2,2,2	3,3,3,3,3,3,3,3,3,3,3,3,3,3,3,3,3,3,3,3,3,3,3,3,3,3,3,3,3,3,3,3,3,3,3,3,3,3,3,3,3,3,3,3,3,3,3,3,3,3	1,1,1,0,1,0,1,0,1,1,1,0,0,1,1,1,1,0,1,0,0,1,0,1,0,0,0,1,1,1,0,1,1,0,1,1,0,0,1,1,0,1,1,1,0,1,1,1,0,1	1,1,1,0,1,0,1,0,1,1,1,0,0,1,1,1,1,0,1,0,0,1,0,1,0,0,0,1,1,1,0,1,1,0,1,1,0,0,1,1,1,1,1,1,0,1,1,1,0,1	1,1,1,0,1,0,1,0,1,1,1,0,0,1,1,1,1,0,1,0,0,1,0,1,0,0,0,1,1,1,0,1,1,0,1,1,0,0,1,1,1,1,1,1,0,1,1,1,0,1	1,1,1,0,1,0,1,0,1,1,0,1,0,1,1,1,1,0,1,0,1,1,0,1,0,0,0,1,1,1,0,1,0,0,1,1,0,0,1,1,1,1,1,1,0,1,1,1,1,1
860000	2,2,2,2,2,2,2,2,2,2,2,2,2,2,2,2,2,2,2,2,2,2,2,2,2,2,2,2,2,2,2,2,2,2,2,2,2,2,2,2,2,2,2,2,2,2,2,2,2,2	2,2,2,2,2,2,2,2,2,2,2,2,2,2,2,2,2,2,2,2,2,2,2,2,2,2,2,2,2,2,2,2,2,2,2,2,2,2,2,2,2,2,2,2,2,2,2,2,2,2	3,3,3,3,3,3,3,3,3,3,3,3,3,3,3,3,3,3,3,3,3,3,3,3,3,3,3,3,3,3,3,3,3,3,3,3,3,3,3,3,3,3,3,3,3,3,3,3,3,3	3,3,3,3,3,3,3,3,3,3,3,3,3,3,3,3,3,3,3,3,3,3,3,3,3,3,3,3,3,3,3,3,3,3,3,3,3,3,3,3,3,3,3,3,3,3,3,3,3,3	0,0,1,0,0,0,0,1,1,1,1,0,1,1,0,0,0,0,1,1,0,1,1,0,1,0,1,1,1,1,0,0,1,1,0,0,0,0,0,0,1,1,1,1,1,0,1,0,0,0	0,0,1,0,1,0,0,1,1,1,1,0,1,1,0,0,0,0,1,1,0,1,1,0,1,0,1,0,1,1,0,0,1,1,0,0,0,1,0,0,1,1,1,1,1,0,1,0,0,0	0,0,1,0,1,0,0,1,1,1,1,0,1,1,0,0,0,0,1,1,0,1,1,0,1,0,1,0,1,1,0,0,1,1,0,0,0,1,0,0,1,1,1,1,1,0,1,0,0,0	0,0,1,0,1,0,0,1,1,0,1,0,1,1,0,0,0,0,1,0,0,1,1,0,1,0,1,0,1,1,0,0,1,1,0,0,0,1,0,0,1,1,1,1,1,0,1,0,0,0	0,0,1,0,1,0,0,1,1,0,1,0,1,1,0,0,0,0,1,0,1,1,1,0,1,1,1,0,1,1,0,0,0,1,0,0,0,1,0,0,1,1,1,1,1,0,1,0,0,0	0,0,1,0,1,0,0,1,1,0,1,0,1,1,0,0,0,0,1,1,0,1,1,0,1,1,1,0,1,1,0,0,0,1,0,0,0,1,0,0,0,1,1,1,1,0,1,0,0,0	3,3,3,3,3,3,3,3,3,3,3,3,3,3,3,3,3,3,3,3,3,3,3,3,3,3,3,3,3,3,3,3,3,3,3,3,3,3,3,3,3,3,3,3,3,3,3,3,3,3	3,3,3,3,3,3,3,3,3,3,3,3,3,3,3,3,3,3,3,3,3,3,3,3,3,3,3,3,3,3,3,3,3,3,3,3,3,3,3,3,3,3,3,3,3,3,3,3,3,3	2,2,2,2,2,2,2,2,2,2,2,2,2,2,2,2,2,2,2,2,2,2,2,2,2,2,2,2,2,2,2,2,2,2,2,2,2,2,2,2,2,2,2,2,2,2,2,2,2,2	2,2,2,2,2,2,2,2,2,2,2,2,2,2,2,2,2,2,2,2,2,2,2,2,2,2,2,2,2,2,2,2,2,2,2,2,2,2,2,2,2,2,2,2,2,2,2,2,2,2	2,2,2,2,2,2,2,2,2,2,2,2,2,2,2,2,2,2,2,2,2,2,2,2,2,2,2,2,2,2,2,2,2,2,2,2,2,2,2,2,2,2,2,2,2,2,2,2,2,2	3,3,3,3,3,3,3,3,3,3,3,3,3,3,3,3,3,3,3,3,3,3,3,3,3,3,3,3,3,3,3,3,3,3,3,3,3,3,3,3,3,3,3,3,3,3,3,3,3,3	3,3,3,3,3,3,3,3,3,3,3,3,3,3,3,3,3,3,3,3,3,3,3,3,3,3,3,3,3,3,3,3,3,3,3,3,3,3,3,3,3,3,3,3,3,3,3,3,3,3	0,0,1,0,1,0,0,1,1,0,1,0,1,1,0,0,0,0,1,1,0,1,1,0,1,1,1,0,1,1,0,0,0,1,0,0,0,1,0,0,0,1,1,1,1,0,1,0,0,0	0,0,1,0,1,0,0,1,1,0,1,0,1,1,0,0,0,0,1,1,0,1,1,0,1,1,1,0,1,1,0,0,0,1,0,0,0,1,0,0,1,1,1,1,1,0,1,0,0,0	3,2,0,0,0,1,0,1,1,3,3,0,3,3,0,0,3,2,0,1,1,2,0,1,1,0,2,0,1,1,0,0,0,2,1,1,0,3,1,1,0,1,0,1,1,1,1,1,0,1	2,2,2,2,2,2,2,2,2,2,2,2,2,2,2,2,2,2,2,2,2,2,2,2,2,2,2,2,2,2,2,2,2,2,2,2,2,2,2,2,2,2,2,2,2,2,2,2,2,2	3,3,3,3,3,3,3,3,3,3,3,3,3,3,3,3,3,3,3,3,3,3,3,3,3,3,3,3,3,3,3,3,3,3,3,3,3,3,3,3,3,3,3,3,3,3,3,3,3,3	0,0,1,0,0,0,0,1,1,1,1,0,1,1,0,0,0,0,1,1,0,1,1,0,1,0,1,1,1,1,0,0,1,1,0,0,0,1,0,0,1,1,1,1,1,0,1,0,0,0	0,0,1,0,1,0,0,1,1,1,1,0,1,1,0,0,0,0,1,1,0,1,1,0,1,0,1,0,1,1,0,0,1,1,0,0,0,1,0,0,1,1,1,1,1,0,1,0,0,0	0,0,1,0,1,0,0,1,1,1,1,0,1,1,0,0,0,0,1,1,0,1,1,0,1,0,1,0,1,1,0,0,1,1,0,0,0,1,0,0,1,1,1,1,1,0,1,0,0,0	0,0,1,0,1,0,0,1,1,0,1,0,1,1,0,0,0,0,1,1,0,1,1,0,1,0,1,0,1,1,0,0,1,1,0,0,0,1,0,0,1,1,1,1,1,0,1,0,0,0
860100	2,2,2,2,2,2,2,2,2,2,2,2,2,2,2,2,2,2,2,2,2,2,2,2,2,2,2,2,2,2,2,2,2,2,2,2,2,2,2,2,2,2,2,2,2,2,2,2,2,2	2,2,2,2,2,2,2,2,2,2,2,2,2,2,2,2,2,2,2,2,2,2,2,2,2,2,2,2,2,2,2,2,2,2,2,2,2,2,2,2,2,2,2,2,2,2,2,2,2,2	3,3,3,3,3,3,3,3,3,3,3,3,3,3,3,3,3,3,3,3,3,3,3,3,3,3,3,3,3,3,3,3,3,3,3,3,3,3,3,3,3,3,3,3,3,3,3,3,3,3	3,3,3,3,3,3,3,3,3,3,3,3,3,3,3,3,3,3,3,3,3,3,3,3,3,3,3,3,3,3,3,3,3,3,3,3,3,3,3,3,3,3,3,3,3,3,3,3,3,3	0,1,0,0,1,0,1,0,0,1,0,1,1,0,0,0,1,1,0,0,0,1,0,0,0,1,0,0,1,0,0,0,1,1,0,0,0,0,1,0,0,1,0,0,1,1,1,0,0,1	0,1,0,0,1,0,1,0,0,1,0,1,1,0,1,1,1,1,0,0,0,1,0,0,0,1,0,0,1,0,0,1,1,1,0,0,0,0,1,0,1,0,0,0,1,1,1,0,0,1	0,0,0,0,1,0,1,0,0,1,0,1,1,0,1,1,0,1,1,0,0,1,0,0,0,1,0,0,1,0,0,1,1,1,0,1,0,0,1,0,1,0,0,0,1,0,1,0,0,1	1,0,0,0,1,0,1,0,0,1,0,1,1,0,1,1,0,1,0,0,0,1,0,0,0,1,0,0,1,0,0,1,1,1,0,0,0,0,1,0,1,0,0,0,1,1,1,0,0,1	1,0,0,0,1,0,1,0,0,1,0,1,1,0,1,1,0,1,0,0,0,1,1,0,0,1,0,0,1,0,0,1,1,0,0,0,0,0,1,0,1,0,0,0,1,1,1,0,0,1	1,0,0,0,1,0,1,0,0,1,0,1,1,0,1,1,0,1,0,0,0,1,1,0,0,1,0,0,1,0,0,1,1,0,0,0,0,0,1,0,1,0,0,0,1,1,1,0,0,1	3,3,3,3,3,3,3,3,3,3,3,3,3,3,3,3,3,3,3,3,3,3,3,3,3,3,3,3,3,3,3,3,3,3,3,3,3,3,3,3,3,3,3,3,3,3,3,3,3,3	3,3,3,3,3,3,3,3,3,3,3,3,3,3,3,3,3,3,3,3,3,3,3,3,3,3,3,3,3,3,3,3,3,3,3,3,3,3,3,3,3,3,3,3,3,3,3,3,3,3	2,2,2,2,2,2,2,2,2,2,2,2,2,2,2,2,2,2,2,2,2,2,2,2,2,2,2,2,2,2,2,2,2,2,2,2,2,2,2,2,2,2,2,2,2,2,2,2,2,2	2,2,2,2,2,2,2,2,2,2,2,2,2,2,2,2,2,2,2,2,2,2,2,2,2,2,2,2,2,2,2,2,2,2,2,2,2,2,2,2,2,2,2,2,2,2,2,2,2,2	2,2,2,2,2,2,2,2,2,2,2,2,2,2,2,2,2,2,2,2,2,2,2,2,2,2,2,2,2,2,2,2,2,2,2,2,2,2,2,2,2,2,2,2,2,2,2,2,2,2	3,3,3,3,3,3,3,3,3,3,3,3,3,3,3,3,3,3,3,3,3,3,3,3,3,3,3,3,3,3,3,3,3,3,3,3,3,3,3,3,3,3,3,3,3,3,3,3,3,3	3,3,3,3,3,3,3,3,3,3,3,3,3,3,3,3,3,3,3,3,3,3,3,3,3,3,3,3,3,3,3,3,3,3,3,3,3,3,3,3,3,3,3,3,3,3,3,3,3,3	1,0,0,0,1,0,1,0,0,1,0,1,1,0,1,1,0,1,0,0,0,1,1,0,0,1,0,0,1,0,0,1,1,0,0,0,0,0,1,0,1,0,0,0,1,1,1,0,0,1	1,0,0,0,1,0,1,0,0,1,0,1,1,0,1,1,0,1,0,0,0,1,1,0,0,1,0,0,1,0,0,1,1,0,0,0,0,0,1,0,1,0,0,0,1,1,1,0,0,1	3,2,0,1,0,0,0,2,0,1,0,2,2,1,0,2,1,0,1,0,2,1,0,0,2,3,2,3,3,2,0,3,0,2,2,1,2,0,2,2,0,2,0,0,3,2,2,2,0,3	2,2,2,2,2,2,2,2,2,2,2,2,2,2,2,2,2,2,2,2,2,2,2,2,2,2,2,2,2,2,2,2,2,2,2,2,2,2,2,2,2,2,2,2,2,2,2,2,2,2	3,3,3,3,3,3,3,3,3,3,3,3,3,3,3,3,3,3,3,3,3,3,3,3,3,3,3,3,3,3,3,3,3,3,3,3,3,3,3,3,3,3,3,3,3,3,3,3,3,3	0,1,0,0,1,0,1,0,0,1,0,1,1,0,0,0,1,1,0,0,0,1,0,0,0,1,0,0,1,0,0,0,1,1,0,0,0,0,1,0,0,1,0,0,1,1,1,0,0,1	0,1,0,0,1,0,1,0,0,1,0,1,1,0,1,1,1,1,0,0,0,1,0,0,0,1,0,0,1,0,0,1,1,1,0,0,0,0,1,0,1,0,0,0,1,1,1,0,0,1	0,0,0,0,1,0,1,0,0,1,0,1,1,0,1,1,0,1,0,0,0,1,0,0,0,1,0,0,1,0,0,1,1,1,0,0,0,0,1,0,1,0,0,0,1,1,1,0,0,1	1,0,0,0,1,0,1,0,0,1,0,1,1,0,1,1,0,1,0,0,0,1,0,0,0,1,0,0,1,0,0,1,1,1,0,0,0,0,1,0,1,0,0,0,1,1,1,0,0,1
860200	2,2,2,2,2,2,2,2,2,2,2,2,2,2,2,2,2,2,2,2,2,2,2,2,2,2,2,2,2,2,2,2,2,2,2,2,2,2,2,2,2,2,2,2,2,2,2,2,2,2	2,2,2,2,2,2,2,2,2,2,2,2,2,2,2,2,2,2,2,2,2,2,2,2,2,2,2,2,2,2,2,2,2,2,2,2,2,2,2,2,2,2,2,2,2,2,2,2,2,2	3,3,3,3,3,3,3,3,3,3,3,3,3,3,3,3,3,3,3,3,3,3,3,3,3,3,3,3,3,3,3,3,3,3,3,3,3,3,3,3,3,3,3,3,3,3,3,3,3,3	3,3,3,3,3,3,3,3,3,3,3,3,3,3,3,3,3,3,3,3,3,3,3,3,3,3,3,3,3,3,3,3,3,3,3,3,3,3,3,3,3,3,3,3,3,3,3,3,3,3	0,0,0,0,1,1,1,0,1,1,1,0,1,1,0,0,0,0,1,1,0,0,1,1,1,1,0,1,1,1,0,0,0,0,0,1,1,0,0,0,1,0,0,0,0,1,0,0,0,0	0,0,1,0,1,1,1,1,1,1,1,0,1,1,0,0,1,0,1,1,0,0,1,1,0,1,0,1,1,1,0,0,0,0,0,1,1,0,0,0,1,0,0,0,0,1,0,0,0,0	0,0,1,0,1,1,0,1,1,1,1,0,1,0,0,0,1,1,1,1,0,0,1,1,0,1,0,1,1,1,0,0,0,0,0,1,1,0,0,1,1,0,0,0,0,1,0,0,0,0	0,0,0,0,1,1,1,1,1,1,1,0,0,1,0,0,1,0,1,0,0,0,1,1,0,1,0,0,1,0,0,0,0,0,1,0,1,0,0,1,1,0,0,0,1,1,0,0,0,0	0,0,0,0,1,1,1,1,1,1,1,0,1,1,0,0,1,0,1,0,0,0,1,1,0,1,0,0,1,1,0,0,0,0,0,1,1,0,0,1,1,0,0,0,1,1,0,0,0,0	0,0,0,0,1,1,1,1,1,1,1,0,1,1,0,0,1,0,1,0,0,0,1,1,0,1,0,0,1,1,0,0,0,0,0,1,1,0,0,1,1,1,0,0,1,1,0,0,0,0	3,3,3,3,3,3,3,3,3,3,3,3,3,3,3,3,3,3,3,3,3,3,3,3,3,3,3,3,3,3,3,3,3,3,3,3,3,3,3,3,3,3,3,3,3,3,3,3,3,3	3,3,3,3,3,3,3,3,3,3,3,3,3,3,3,3,3,3,3,3,3,3,3,3,3,3,3,3,3,3,3,3,3,3,3,3,3,3,3,3,3,3,3,3,3,3,3,3,3,3	2,2,2,2,2,2,2,2,2,2,2,2,2,2,2,2,2,2,2,2,2,2,2,2,2,2,2,2,2,2,2,2,2,2,2,2,2,2,2,2,2,2,2,2,2,2,2,2,2,2	2,2,2,2,2,2,2,2,2,2,2,2,2,2,2,2,2,2,2,2,2,2,2,2,2,2,2,2,2,2,2,2,2,2,2,2,2,2,2,2,2,2,2,2,2,2,2,2,2,2	2,2,2,2,2,2,2,2,2,2,2,2,2,2,2,2,2,2,2,2,2,2,2,2,2,2,2,2,2,2,2,2,2,2,2,2,2,2,2,2,2,2,2,2,2,2,2,2,2,2	3,3,3,3,3,3,3,3,3,3,3,3,3,3,3,3,3,3,3,3,3,3,3,3,3,3,3,3,3,3,3,3,3,3,3,3,3,3,3,3,3,3,3,3,3,3,3,3,3,3	3,3,3,3,3,3,3,3,3,3,3,3,3,3,3,3,3,3,3,3,3,3,3,3,3,3,3,3,3,3,3,3,3,3,3,3,3,3,3,3,3,3,3,3,3,3,3,3,3,3	0,0,0,0,1,1,1,1,1,1,1,0,1,1,0,0,1,0,1,0,0,0,1,1,0,1,0,0,1,1,0,0,0,0,0,1,1,0,0,1,1,1,0,0,1,1,0,0,0,0	0,0,0,0,1,1,1,1,1,1,1,0,1,1,0,0,1,0,1,0,0,0,1,1,0,1,0,0,1,1,0,0,0,0,0,1,1,0,0,1,1,0,0,0,1,1,0,0,0,0	1,2,1,0,3,0,3,0,1,1,1,3,1,1,2,2,1,3,1,0,1,1,3,3,0,2,0,1,1,3,1,0,1,3,2,0,3,3,1,2,3,2,2,2,3,1,2,2,1,1	2,2,2,2,2,2,2,2,2,2,2,2,2,2,2,2,2,2,2,2,2,2,2,2,2,2,2,2,2,2,2,2,2,2,2,2,2,2,2,2,2,2,2,2,2,2,2,2,2,2	3,3,3,3,3,3,3,3,3,3,3,3,3,3,3,3,3,3,3,3,3,3,3,3,3,3,3,3,3,3,3,3,3,3,3,3,3,3,3,3,3,3,3,3,3,3,3,3,3,3	0,0,1,0,1,1,1,1,1,1,1,0,1,1,0,0,1,0,1,1,0,0,1,1,0,1,0,1,1,1,0,0,0,0,0,1,1,0,0,0,1,0,0,0,0,1,0,0,0,0	0,0,1,0,1,1,1,1,1,1,1,0,1,1,0,0,1,0,1,1,0,0,1,1,0,1,0,1,1,1,0,0,0,0,0,1,1,0,0,0,1,0,0,0,0,1,0,0,0,0	0,0,1,0,1,1,1,1,1,1,1,0,1,1,0,0,1,0,1,1,0,0,1,1,0,1,0,1,1,1,0,0,0,0,0,1,1,0,0,1,1,0,0,0,0,1,0,0,0,0	0,0,0,0,1,1,1,1,1,1,1,0,1,1,0,0,1,0,1,0,0,0,1,1,0,1,0,0,1,1,0,0,0,0,0,1,1,0,0,1,1,0,0,0,1,1,0,0,0,0
860300	2,2,2,2,2,2,2,2,2,2,2,2,2,2,2,2,2,2,2,2,2,2,2,2,2,2,2,2,2,2,2,2,2,2,2,2,2,2,2,2,2,2,2,2,2,2,2,2,2,2	2,2,2,2,2,2,2,2,2,2,2,2,2,2,2,2,2,2,2,2,2,2,2,2,2,2,2,2,2,2,2,2,2,2,2,2,2,2,2,2,2,2,2,2,2,2,2,2,2,2	3,3,3,3,3,3,3,3,3,3,3,3,3,3,3,3,3,3,3,3,3,3,3,3,3,3,3,3,3,3,3,3,3,3,3,3,3,3,3,3,3,3,3,3,3,3,3,3,3,3	3,3,3,3,3,3,3,3,3,3,3,3,3,3,3,3,3,3,3,3,3,3,3,3,3,3,3,3,3,3,3,3,3,3,3,3,3,3,3,3,3,3,3,3,3,3,3,3,3,3	1,1,1,0,0,1,1,1,0,1,0,1,1,0,0,0,1,1,0,0,0,0,0,0,0,1,0,0,1,1,0,0,1,1,1,0,0,0,0,1,0,1,1,0,0,0,0,0,0,1	1,1,1,0,0,1,1,1,0,1,0,0,1,0,0,0,1,1,0,0,0,0,1,0,0,1,0,0,0,1,0,0,0,1,1,0,0,0,0,1,0,1,1,0,0,0,0,0,0,1	1,1,1,0,0,1,1,1,0,1,0,0,1,0,0,0,1,1,0,0,0,0,1,0,0,1,0,0,0,1,0,0,0,1,1,0,0,0,0,1,0,1,0,1,0,0,0,1,0,1	1,1,1,0,0,1,1,1,0,1,0,0,1,0,1,0,1,1,0,0,0,0,1,0,1,0,0,0,0,1,0,0,0,1,1,0,0,0,0,1,1,1,0,0,0,0,0,1,1,1	1,1,1,0,0,1,1,1,1,1,0,0,1,0,0,0,1,1,0,0,0,0,1,0,0,1,0,0,0,1,0,0,0,1,1,0,0,0,0,1,0,1,1,0,0,0,0,1,0,1	1,1,1,0,0,1,1,1,0,1,0,0,1,0,0,1,1,1,0,0,0,0,1,0,0,0,0,0,0,1,1,0,0,1,1,0,0,0,0,1,0,1,1,0,0,0,0,1,0,1	3,3,3,3,3,3,3,3,3,3,3,3,3,3,3,3,3,3,3,3,3,3,3,3,3,3,3,3,3,3,3,3,3,3,3,3,3,3,3,3,3,3,3,3,3,3,3,3,3,3	3,3,3,3,3,3,3,3,3,3,3,3,3,3,3,3,3,3,3,3,3,3,3,3,3,3,3,3,3,3,3,3,3,3,3,3,3,3,3,3,3,3,3,3,3,3,3,3,3,3	2,2,2,2,2,2,2,2,2,2,2,2,2,2,2,2,2,2,2,2,2,2,2,2,2,2,2,2,2,2,2,2,2,2,2,2,2,2,2,2,2,2,2,2,2,2,2,2,2,2	2,2,2,2,2,2,2,2,2,2,2,2,2,2,2,2,2,2,2,2,2,2,2,2,2,2,2,2,2,2,2,2,2,2,2,2,2,2,2,2,2,2,2,2,2,2,2,2,2,2	2,2,2,2,2,2,2,2,2,2,2,2,2,2,2,2,2,2,2,2,2,2,2,2,2,2,2,2,2,2,2,2,2,2,2,2,2,2,2,2,2,2,2,2,2,2,2,2,2,2	3,3,3,3,3,3,3,3,3,3,3,3,3,3,3,3,3,3,3,3,3,3,3,3,3,3,3,3,3,3,3,3,3,3,3,3,3,3,3,3,3,3,3,3,3,3,3,3,3,3	3,3,3,3,3,3,3,3,3,3,3,3,3,3,3,3,3,3,3,3,3,3,3,3,3,1,3,3,3,3,3,3,3,3,3,3,3,3,3,3,3,3,3,3,3,3,3,3,3,3	1,1,1,0,0,1,1,1,0,1,0,0,1,0,0,1,1,1,0,0,0,0,1,0,0,0,0,0,0,1,1,0,0,1,1,0,0,0,0,1,0,1,1,0,0,0,0,1,0,1	1,1,1,0,0,1,1,1,1,1,0,0,1,0,0,0,1,1,0,0,0,0,1,0,0,1,0,0,0,1,0,0,0,1,1,0,0,0,0,1,0,1,1,0,0,0,0,1,0,1	2,3,2,1,2,3,1,2,3,3,2,3,3,2,2,2,3,2,2,3,3,0,1,2,2,2,1,2,2,0,2,3,2,2,3,0,1,2,1,3,2,3,0,3,2,2,0,0,2,2	2,2,2,2,2,2,2,2,2,2,2,2,2,2,2,2,2,2,2,2,2,2,2,2,2,2,2,2,2,2,2,2,2,2,2,2,2,2,2,2,2,2,2,2,2,2,2,2,2,2	3,3,3,3,3,3,3,3,3,3,3,3,3,3,3,3,3,3,3,3,3,3,3,3,3,3,3,3,3,3,3,3,3,3,3,3,3,3,3,3,3,3,3,3,3,3,3,3,3,3	1,1,1,0,0,1,1,1,0,1,0,0,1,0,0,0,1,1,0,0,0,0,0,0,0,1,0,0,1,1,0,0,1,1,1,0,0,0,0,1,0,1,1,0,0,0,0,0,0,1	1,1,1,0,0,1,1,1,0,1,0,0,1,0,0,0,1,1,0,0,0,0,1,0,0,1,0,0,0,1,0,0,0,1,1,0,0,0,0,1,0,1,1,0,0,0,0,0,0,1	1,1,1,0,0,1,1,1,0,1,0,0,1,0,0,0,1,1,0,0,0,0,1,0,0,1,0,0,0,1,0,0,0,1,1,0,0,0,0,1,0,1,1,0,0,0,0,1,0,1	1,1,1,0,0,1,1,1,0,1,0,0,1,0,0,0,1,1,0,0,0,0,1,0,0,1,0,0,0,1,0,0,0,1,1,0,0,0,0,1,0,1,1,0,0,0,0,1,0,1
860400	2,2,2,2,2,2,2,2,2,2,2,2,2,2,2,2,2,2,2,2,2,2,2,2,2,2,2,2,2,2,2,2,2,2,2,2,2,2,2,2,2,2,2,2,2,2,2,2,2,2	2,2,2,2,2,2,2,2,2,2,2,2,2,2,2,2,2,2,2,2,2,2,2,2,2,2,2,2,2,2,2,2,2,2,2,2,2,2,2,2,2,2,2,2,2,2,2,2,2,2	3,3,3,3,3,3,3,3,3,3,3,3,3,3,3,3,3,3,3,3,3,3,3,3,3,3,3,3,3,3,3,3,3,3,3,3,3,3,3,3,3,3,3,3,3,3,3,3,3,3	3,3,3,3,3,3,3,3,3,3,3,3,3,3,3,3,3,3,3,3,3,3,3,3,3,3,3,3,3,3,3,3,3,3,3,3,3,3,3,3,3,3,3,3,3,3,3,3,3,3	0,1,0,1,1,0,1,1,1,0,0,0,0,0,1,0,1,1,1,1,0,0,1,0,1,1,0,1,1,0,1,1,1,0,0,1,0,0,1,0,0,0,0,1,0,1,0,1,0,0	0,1,0,1,0,1,1,1,1,0,0,0,0,0,1,0,1,1,1,1,0,0,1,0,0,1,0,1,1,0,1,1,1,0,1,1,0,1,1,0,0,0,0,1,0,1,0,1,0,0	0,1,0,1,0,1,1,1,1,0,0,0,0,0,1,0,1,1,1,1,0,0,1,0,0,1,0,1,1,0,1,1,1,0,1,1,0,1,1,0,0,0,1,1,0,1,0,1,0,0	0,0,0,1,0,1,1,1,1,0,0,0,0,0,1,0,1,1,1,1,1,0,1,0,0,1,0,1,1,0,1,1,1,0,1,1,0,1,1,0,0,0,0,1,0,1,0,1,0,0	0,1,1,1,0,1,1,1,1,0,0,0,0,0,1,0,1,1,1,1,1,0,1,0,1,1,0,1,1,0,1,1,1,0,1,1,0,1,0,0,0,0,0,1,0,1,0,1,0,0	0,1,1,1,0,1,1,1,1,0,1,0,0,0,0,0,1,1,1,1,0,0,1,0,1,1,0,1,1,0,1,1,1,0,1,1,0,1,0,0,0,0,1,1,0,1,0,1,0,0	3,3,3,3,3,3,3,3,3,3,3,3,3,3,3,3,3,3,3,3,3,3,3,3,3,3,3,3,3,3,3,3,3,3,3,3,3,3,3,3,3,3,3,3,3,3,3,3,3,3	3,3,3,3,3,3,3,3,3,3,3,3,3,3,3,3,3,3,3,3,3,3,3,3,3,3,3,3,3,3,3,3,3,3,3,3,3,3,3,3,3,3,3,3,3,3,3,3,3,3	2,2,2,2,2,2,2,2,2,2,2,2,2,2,2,2,2,2,2,2,2,2,2,2,2,2,2,2,2,2,2,2,2,2,2,2,2,2,2,2,2,2,2,2,2,2,2,2,2,2	2,2,2,2,2,2,2,2,2,2,2,2,2,2,2,2,2,2,2,2,2,2,2,2,2,2,2,2,2,2,2,2,2,2,2,2,2,2,2,2,2,2,2,2,2,2,2,2,2,2	2,2,2,2,2,2,2,2,2,2,2,2,2,2,2,2,2,2,2,2,2,2,2,2,2,2,2,2,2,2,2,2,2,2,2,2,2,2,2,2,2,2,2,2,2,2,2,2,2,2	3,3,3,3,3,3,3,3,3,3,3,3,3,3,3,3,3,3,3,3,3,3,3,3,3,3,3,3,3,3,3,3,3,3,3,3,3,3,3,3,3,3,3,3,3,3,3,3,3,3	3,3,3,3,3,3,3,3,3,3,3,3,3,3,3,3,3,3,3,3,3,3,3,3,3,3,3,3,3,3,3,3,3,3,3,3,3,3,3,3,3,3,3,3,3,3,3,3,3,3	0,1,1,1,0,1,1,1,1,0,1,0,0,0,0,0,1,1,1,1,1,0,1,0,1,1,0,1,1,0,1,1,1,0,1,1,0,1,0,0,0,0,1,1,0,1,0,1,0,0	0,1,1,1,0,1,1,1,1,0,0,0,0,0,1,0,1,1,1,1,1,0,1,0,1,1,0,1,1,0,1,1,1,0,1,1,0,1,0,0,0,0,0,1,0,1,0,1,0,0	3,1,0,1,3,2,1,3,0,2,0,2,3,0,2,2,2,2,2,3,3,3,2,2,3,0,0,2,3,1,2,2,3,1,2,2,2,0,0,2,3,0,3,0,2,3,0,0,1,2	2,2,2,2,2,2,2,2,2,2,2,2,2,2,2,2,2,2,2,2,2,2,2,2,2,2,2,2,2,2,2,2,2,2,2,2,2,2,2,2,2,2,2,2,2,2,2,2,2,2	3,3,3,3,3,3,3,3,3,3,3,3,3,3,3,3,3,3,3,3,3,3,3,3,3,3,3,3,3,3,3,3,3,3,3,3,3,3,3,3,3,3,3,3,3,3,3,3,3,3	0,1,0,1,1,0,1,1,1,0,0,0,0,0,1,0,1,1,1,1,0,0,1,0,1,1,0,1,1,0,1,1,1,0,0,1,0,0,1,0,0,0,0,1,0,1,0,1,0,0	0,1,0,1,0,1,1,1,1,0,0,0,0,0,1,0,1,1,1,1,0,0,1,0,0,1,0,1,1,0,1,1,1,0,1,1,0,1,1,0,0,0,0,1,0,1,0,1,0,0	0,1,0,1,0,1,1,1,1,0,0,0,0,0,1,0,1,1,1,1,0,0,1,0,0,1,0,1,1,0,1,1,1,0,1,1,0,1,1,0,0,0,0,1,0,1,0,1,0,0	0,1,0,1,0,1,1,1,1,0,0,0,0,0,1,0,1,1,1,1,1,0,1,0,0,1,0,1,1,0,1,1,1,0,1,1,0,1,1,0,0,0,0,1,0,1,0,1,0,0
860500	2,2,2,2,2,2,2,2,2,2,2,2,2,2,2,2,2,2,2,2,2,2,2,2,2,2,2,2,2,2,2,2,2,2,2,2,2,2,2,2,2,2,2,2,2,2,2,2,2,2	2,2,2,2,2,2,2,2,2,2,2,2,2,2,2,2,2,2,2,2,2,2,2,2,2,2,2,2,2,2,2,2,2,2,2,2,2,2,2,2,2,2,2,2,2,2,2,2,2,2	3,3,3,3,3,3,3,3,3,3,3,3,3,3,3,3,3,3,3,3,3,3,3,3,3,3,3,3,3,3,3,3,3,3,3,3,3,3,3,3,3,3,3,3,3,3,3,3,3,3	3,3,3,3,3,3,3,3,3,3,3,3,3,3,3,3,3,3,3,3,3,3,3,3,3,3,3,3,3,3,3,3,3,3,3,3,3,3,3,3,3,3,3,3,3,3,3,3,3,3	0,1,0,0,0,0,0,1,0,1,1,1,0,0,1,0,0,0,0,0,0,0,0,1,0,0,1,0,1,1,0,0,0,1,1,0,1,1,0,1,0,1,1,0,1,0,0,0,1,1	0,1,0,1,0,1,0,1,0,1,1,1,0,0,1,0,0,0,0,0,0,0,0,1,0,0,1,0,1,1,0,0,0,0,1,0,1,1,0,1,0,1,1,0,1,0,0,0,1,1	0,1,0,1,1,1,0,1,0,1,1,1,0,0,1,1,0,0,0,0,0,0,0,1,0,0,1,0,1,1,0,0,0,0,1,0,1,1,0,1,0,1,1,0,1,0,0,0,1,1	0,1,0,1,0,1,0,1,0,1,1,1,0,0,1,0,0,0,0,0,0,0,0,1,0,0,1,0,1,1,0,0,0,0,1,0,1,1,0,1,0,1,1,0,1,0,0,0,1,1	0,1,0,1,0,1,0,0,0,1,1,1,0,0,1,0,0,0,1,0,0,0,0,1,0,0,1,0,1,1,0,0,0,0,1,0,0,1,0,1,0,0,1,0,1,0,0,0,1,1	1,1,0,1,0,1,0,0,0,1,1,1,0,0,1,0,0,0,0,0,0,0,0,1,0,0,1,0,1,1,0,0,0,0,1,0,0,1,0,1,0,1,1,0,1,1,0,0,1,1	3,3,3,3,3,3,3,3,3,3,3,3,3,3,3,3,3,3,3,3,3,3,3,3,3,3,3,3,3,3,3,3,3,3,3,3,3,3,3,3,3,3,3,3,3,3,3,3,3,3	3,3,3,3,3,3,3,3,3,3,3,3,3,3,3,3,3,3,3,3,3,3,3,3,3,3,3,3,3,3,3,3,3,3,3,3,3,3,3,3,3,3,3,3,3,3,3,3,3,3	2,2,2,2,2,2,2,2,2,2,2,2,2,2,2,2,2,2,2,2,2,2,2,2,2,2,2,2,2,2,2,2,2,2,2,2,2,2,2,2,2,2,2,2,2,2,2,2,2,2	2,2,2,2,2,2,2,2,2,2,2,2,2,2,2,2,2,2,2,2,2,2,2,2,2,2,2,2,2,2,2,2,2,2,2,2,2,2,2,2,2,2,2,2,2,2,2,2,2,2	2,2,2,2,2,2,2,2,2,2,2,2,2,2,2,2,2,2,2,2,2,2,2,2,2,2,2,2,2,2,2,2,2,2,2,2,2,2,2,2,2,2,2,2,2,2,2,2,2,2	3,3,3,3,3,3,3,3,3,3,3,3,3,3,3,3,3,3,3,3,3,3,3,3,3,3,3,3,3,3,3,3,3,3,3,3,3,3,3,3,3,3,3,3,3,3,3,3,3,3	3,3,3,3,3,3,3,3,3,3,3,3,3,3,3,3,3,3,3,3,3,3,3,3,3,3,3,3,3,3,3,3,3,3,3,3,3,3,3,3,3,3,3,3,3,3,3,3,3,3	1,1,0,1,0,1,0,0,0,1,1,1,0,0,1,0,0,0,0,0,0,0,0,1,0,0,1,0,1,1,0,0,0,0,1,0,0,1,0,1,0,1,1,0,1,0,0,0,1,1	0,1,0,1,0,1,0,0,0,1,1,1,0,0,1,0,0,0,0,0,0,0,0,1,0,0,1,0,1,1,0,0,0,0,1,0,0,1,0,1,0,1,1,0,1,0,0,0,1,1	3,1,1,1,2,1,0,3,2,0,3,3,1,1,3,3,1,3,3,3,2,1,0,0,0,2,1,0,3,2,2,3,3,3,3,1,3,3,2,3,1,3,3,0,2,3,0,0,1,2	2,2,2,2,2,2,2,2,2,2,2,2,2,2,2,2,2,2,2,2,2,2,2,2,2,2,2,2,2,2,2,2,2,2,2,2,2,2,2,2,2,2,2,2,2,2,2,2,2,2	3,3,3,3,3,3,3,3,3,3,3,3,3,3,3,3,3,3,3,3,3,3,3,3,3,3,3,3,3,3,3,3,3,3,3,3,3,3,3,3,3,3,3,3,3,3,3,3,3,3	0,1,0,1,0,1,0,1,0,1,1,1,0,0,1,0,0,0,0,0,0,0,0,1,0,0,1,0,1,1,0,0,0,0,1,0,1,1,0,1,0,1,1,0,1,0,0,0,1,1	0,1,0,1,0,1,0,1,0,1,1,1,0,0,1,0,0,0,0,0,0,0,0,1,0,0,1,0,1,1,0,0,0,0,1,0,1,1,0,1,0,1,1,0,1,0,0,0,1,1	0,1,0,1,0,1,0,1,0,1,1,1,0,0,1,0,0,0,0,0,0,0,0,1,0,0,1,0,1,1,0,0,0,0,1,0,1,1,0,1,0,1,1,0,1,0,0,0,1,1	0,1,0,1,0,1,0,1,0,1,1,1,0,0,1,0,0,0,0,0,0,0,0,1,0,0,1,0,1,1,0,0,0,0,1,0,1,1,0,1,0,1,1,0,1,0,0,0,1,1
860600	2,2,2,2,2,2,2,2,2,2,2,2,2,2,2,2,2,2,2,2,2,2,2,2,2,2,2,2,2,2,2,2,2,2,2,2,2,2,2,2,2,2,2,2,2,2,2,2,2,2	2,2,2,2,2,2,2,2,2,2,2,2,2,2,2,2,2,2,2,2,2,2,2,2,2,2,2,2,2,2,2,2,2,2,2,2,2,2,2,2,2,2,2,2,2,2,2,2,2,2	3,3,3,3,3,3,3,3,3,3,3,3,3,3,3,3,3,3,3,3,3,3,3,3,3,3,3,3,3,3,3,3,3,3,3,3,3,3,3,3,3,3,3,3,3,3,3,3,3,3	3,3,3,3,3,3,3,3,3,3,3,3,3,3,3,3,3,3,3,3,3,3,3,3,3,3,3,3,3,3,3,3,3,3,3,3,3,3,3,3,3,3,3,3,3,3,3,3,3,3	1,1,1,0,0,1,1,1,1,1,0,0,1,1,1,1,0,1,0,1,0,0,1,1,0,1,0,0,0,1,1,1,0,0,1,0,1,1,0,1,0,0,1,1,0,1,1,0,0,0	1,1,1,0,0,1,1,1,1,1,0,0,1,1,1,1,0,1,0,1,0,0,0,1,0,1,0,0,0,1,1,1,0,0,1,0,1,1,0,1,0,0,1,1,0,1,1,0,0,0	1,1,1,0,0,1,1,1,1,1,0,0,1,1,1,1,0,1,0,1,0,0,0,1,0,1,0,0,0,1,1,1,0,0,1,0,1,1,0,1,0,0,1,1,0,1,1,0,0,0	1,1,1,0,0,1,1,1,1,1,0,0,1,1,1,1,0,1,0,1,0,0,0,1,0,1,0,0,0,1,1,1,0,0,1,0,1,1,0,1,0,1,1,1,0,1,1,0,0,1	0,0,1,0,0,1,1,1,1,1,0,0,0,1,1,1,0,1,0,1,0,0,0,0,0,1,0,0,1,1,1,1,0,0,1,0,1,1,0,1,0,1,1,1,0,1,1,0,0,1	0,0,1,0,0,1,1,1,1,1,0,0,0,0,1,1,0,1,0,1,0,0,0,0,1,1,0,0,1,1,1,1,0,0,1,0,0,1,0,1,0,1,1,1,0,1,1,0,0,1	3,3,3,3,3,3,3,3,3,3,3,3,3,3,3,3,3,3,3,3,3,3,3,3,3,3,3,3,3,3,3,3,3,3,3,3,3,3,3,3,3,3,3,3,3,3,3,3,3,3	3,3,3,3,3,3,3,3,3,3,3,3,3,3,3,3,3,3,3,3,3,3,3,3,3,3,3,3,3,3,3,3,3,3,3,3,3,3,3,3,3,3,3,3,3,3,3,3,3,3	2,2,2,2,2,2,2,2,2,2,2,2,2,2,2,2,2,2,2,2,2,2,2,2,2,2,2,2,2,2,2,2,2,2,2,2,2,2,2,2,2,2,2,2,2,2,2,2,2,2	2,2,2,2,2,2,2,2,2,2,2,2,2,2,2,2,2,2,2,2,2,2,2,2,2,2,2,2,2,2,2,2,2,2,2,2,2,2,2,2,2,2,2,2,2,2,2,2,2,2	2,2,2,2,2,2,2,2,2,2,2,2,2,2,2,2,2,2,2,2,2,2,2,2,2,2,2,2,2,2,2,2,2,2,2,2,2,2,2,2,2,2,2,2,2,2,2,2,2,2	3,3,3,3,3,3,3,3,3,3,3,3,3,3,3,3,3,3,3,3,3,3,3,3,3,3,3,3,3,3,3,3,3,3,3,3,3,3,3,3,3,3,3,3,3,3,3,3,3,3	3,3,3,3,3,3,3,3,3,3,3,3,3,3,3,3,3,3,3,3,3,3,3,3,3,3,3,3,3,3,3,3,3,3,3,3,3,3,3,3,3,3,3,3,3,3,3,3,3,3	0,0,1,0,0,1,1,1,1,1,0,0,0,0,1,1,0,1,0,1,0,0,0,0,0,1,0,0,1,1,1,1,0,0,1,0,1,1,0,1,0,1,1,1,0,1,1,0,0,1	0,0,1,0,0,1,1,1,1,1,0,0,0,1,1,1,0,1,0,1,0,0,0,0,0,1,0,0,1,1,1,1,0,0,1,0,1,1,0,1,0,1,1,1,0,1,1,0,0,1	2,0,3,3,0,2,3,0,2,0,2,0,3,3,1,3,3,3,0,3,2,2,1,1,2,2,0,2,0,0,2,0,3,3,0,2,0,2,1,1,3,0,2,1,2,1,3,0,3,3	2,2,2,2,2,2,2,2,2,2,2,2,2,2,2,2,2,2,2,2,2,2,2,2,2,2,2,2,2,2,2,2,2,2,2,2,2,2,2,2,2,2,2,2,2,2,2,2,2,2	3,3,3,3,3,3,3,3,3,3,3,3,3,3,3,3,3,3,3,3,3,3,3,3,3,3,3,3,3,3,3,3,3,3,3,3,3,3,3,3,3,3,3,3,3,3,3,3,3,3	1,1,1,0,0,1,1,1,1,1,0,0,1,1,1,1,0,1,0,1,0,0,1,1,0,1,0,0,0,1,1,1,0,0,1,0,1,1,0,1,0,0,1,1,0,1,1,0,0,0	1,1,1,0,0,1,1,1,1,1,0,0,1,1,1,1,0,1,0,1,0,0,0,1,0,1,0,0,0,1,1,1,0,0,1,0,1,1,0,1,0,0,1,1,0,1,1,0,0,0	1,1,1,0,0,1,1,1,1,1,0,0,1,1,1,1,0,1,0,1,0,0,0,1,0,1,0,0,0,1,1,1,0,0,1,0,1,1,0,1,0,0,1,1,0,1,1,0,0,0	1,1,1,0,0,1,1,1,1,1,0,0,1,1,1,1,0,1,0,1,0,0,0,1,0,1,0,0,0,1,1,1,0,0,1,0,1,1,0,1,0,1,1,1,0,1,1,0,0,1
860700	2,2,2,2,2,2,2,2,2,2,2,2,2,2,2,2,2,2,2,2,2,2,2,2,2,2,2,2,2,2,2,2,2,2,2,2,2,2,2,2,2,2,2,2,2,2,2,2,2,2	2,2,2,2,2,2,2,2,2,2,2,2,2,2,2,2,2,2,2,2,2,2,2,2,2,2,2,2,2,2,2,2,2,2,2,2,2,2,2,2,2,2,2,2,2,2,2,2,2,2	3,3,3,3,3,3,3,3,3,3,3,3,3,3,3,3,3,3,3,3,3,3,3,3,3,3,3,3,3,3,3,3,3,3,3,3,3,3,3,3,3,3,3,3,3,3,3,3,3,3	3,3,3,3,3,3,3,3,3,3,3,3,3,3,3,3,3,3,3,3,3,3,3,3,3,3,3,3,3,3,3,3,3,3,3,3,3,3,3,3,3,3,3,3,3,3,3,3,3,3	0,0,1,0,1,1,1,1,1,1,0,1,0,1,0,0,0,0,0,0,0,0,0,1,1,0,1,1,1,0,1,0,0,0,1,0,0,0,1,0,1,0,0,1,1,1,1,0,1,1	0,0,1,0,1,1,0,1,1,1,0,1,0,1,0,0,0,0,0,0,0,0,0,1,1,0,1,1,1,0,1,0,0,0,1,0,0,0,1,0,1,0,0,1,1,1,1,0,1,1	0,0,1,1,1,1,1,1,1,1,0,1,0,1,0,0,0,0,0,0,0,0,0,1,1,0,1,1,1,0,1,1,0,0,0,0,1,0,1,0,1,0,0,1,1,1,1,1,1,1	0,0,1,1,1,1,1,1,0,1,1,1,0,0,0,0,0,0,0,0,0,0,1,0,1,0,1,0,1,0,1,0,0,0,1,0,1,0,1,0,1,0,0,1,1,1,1,0,1,1	0,0,1,1,1,1,1,1,1,1,1,1,0,1,0,0,0,0,0,0,0,0,1,0,1,0,1,0,1,0,1,0,0,0,1,0,1,1,1,0,1,0,0,1,1,1,1,0,1,1	0,0,1,1,1,1,1,1,1,1,1,1,0,1,1,0,0,0,0,0,0,0,1,0,1,0,1,0,1,0,1,0,0,0,1,0,1,1,1,0,1,0,0,1,1,1,1,0,1,0	3,3,3,3,3,3,3,3,3,3,3,3,3,3,3,3,3,3,3,3,3,3,3,3,3,3,3,3,3,3,3,3,3,3,3,3,3,3,3,3,3,3,3,3,3,3,3,3,3,3	3,3,3,3,3,3,3,3,3,3,3,3,3,3,3,3,3,3,3,3,3,3,3,3,3,3,3,3,3,3,3,3,3,3,3,3,3,3,3,3,3,3,3,3,3,3,3,3,3,3	2,2,2,2,2,2,2,2,2,2,2,2,2,2,2,2,2,2,2,2,2,2,2,2,2,2,2,2,2,2,2,2,2,2,2,2,2,2,2,2,2,2,2,2,2,2,2,2,2,2	2,2,2,2,2,2,2,2,2,2,2,2,2,2,2,2,2,2,2,2,2,2,2,2,2,2,2,2,2,2,2,2,2,2,2,2,2,2,2,2,2,2,2,2,2,2,2,2,2,2	2,2,2,2,2,2,2,2,2,2,2,2,2,2,2,2,2,2,2,2,2,2,2,2,2,2,2,2,2,2,2,2,2,2,2,2,2,2,2,2,2,2,2,2,2,2,2,2,2,2	3,3,3,3,3,3,3,3,3,3,3,3,3,3,3,3,3,3,3,3,3,3,3,3,3,3,3,3,3,3,3,3,3,3,3,3,3,3,3,3,3,3,3,3,3,3,3,3,3,3	3,3,3,3,3,3,3,3,3,3,3,3,3,3,3,3,3,3,3,3,3,3,3,3,3,3,3,3,3,3,3,3,3,3,3,3,3,3,3,3,3,3,3,3,3,3,3,3,3,3	0,0,1,1,1,1,1,1,1,1,1,1,0,1,0,0,0,0,0,0,0,0,1,0,1,0,1,0,1,0,1,0,0,0,1,0,1,1,1,0,1,0,0,1,1,1,1,0,1,0	0,0,1,1,1,1,1,1,1,1,1,1,0,1,0,0,0,0,0,0,0,0,1,0,1,0,1,0,1,0,1,0,0,0,1,0,1,1,1,0,1,0,0,1,1,1,1,0,1,1	1,2,1,0,0,1,0,0,2,3,1,1,3,1,1,0,0,1,1,1,0,0,0,0,3,2,2,2,1,2,2,1,1,3,2,1,1,1,3,3,3,3,1,1,3,1,0,1,1,2	2,2,2,2,2,2,2,2,2,2,2,2,2,2,2,2,2,2,2,2,2,2,2,2,2,2,2,2,2,2,2,2,2,2,2,2,2,2,2,2,2,2,2,2,2,2,2,2,2,2	3,3,3,3,3,3,3,3,3,3,3,3,3,3,3,3,3,3,3,3,3,3,3,3,3,3,3,3,3,3,3,3,3,3,3,3,3,3,3,3,3,3,3,3,3,3,3,3,3,3	0,0,1,0,1,1,1,1,1,1,0,1,0,1,0,0,0,0,0,0,0,0,0,1,1,0,1,1,1,0,1,0,0,0,1,0,0,0,1,0,1,0,0,1,1,1,1,0,1,1	0,0,1,0,1,1,1,1,1,1,0,1,0,1,0,0,0,0,0,0,0,0,0,1,1,0,1,1,1,0,1,0,0,0,1,0,0,0,1,0,1,0,0,1,1,1,1,0,1,1	0,0,1,1,1,1,1,1,1,1,0,1,0,1,0,0,0,0,0,0,0,0,1,1,1,0,1,1,1,0,1,0,0,0,1,0,0,0,1,0,1,0,0,1,1,1,1,0,1,1	0,0,1,1,1,1,1,1,1,1,1,1,0,1,0,0,0,0,0,0,0,0,1,0,1,0,1,0,1,0,1,0,0,0,1,0,1,0,1,0,1,0,0,1,1,1,1,0,1,1
860800	2,2,2,2,2,2,2,2,2,2,2,2,2,2,2,2,2,2,2,2,2,2,2,2,2,2,2,2,2,2,2,2,2,2,2,2,2,2,2,2,2,2,2,2,2,2,2,2,2,2	2,2,2,2,2,2,2,2,2,2,2,2,2,2,2,2,2,2,2,2,2,2,2,2,2,2,2,2,2,2,2,2,2,2,2,2,2,2,2,2,2,2,2,2,2,2,2,2,2,2	3,3,3,3,3,3,3,3,3,3,3,3,3,3,3,3,3,3,3,3,3,3,3,3,3,3,3,3,3,3,3,3,3,3,3,3,3,3,3,3,3,3,3,3,3,3,3,3,3,3	3,3,3,3,3,3,3,3,3,3,3,3,3,3,3,3,3,3,3,3,3,3,3,3,3,3,3,3,3,3,3,3,3,3,3,3,3,3,3,3,3,3,3,3,3,3,3,3,3,3	0,0,0,1,0,1,0,1,0,1,0,1,0,1,1,0,1,0,1,1,0,1,1,1,1,0,0,1,0,1,0,1,1,1,1,1,1,0,1,0,1,1,0,1,1,1,1,0,0,1	0,0,0,1,0,0,0,0,0,1,0,1,1,1,1,0,1,0,1,0,1,1,1,1,1,1,0,1,0,1,0,1,1,1,1,1,1,0,1,0,1,1,0,1,1,1,1,0,0,1	0,1,0,1,0,0,1,0,0,1,0,1,1,1,1,0,1,0,1,1,0,1,1,0,1,1,0,0,0,1,0,1,1,1,0,1,1,0,1,0,1,1,0,1,1,1,1,0,0,0	0,1,0,1,0,0,1,0,0,1,0,1,1,1,1,0,1,0,0,1,0,1,1,1,1,1,0,0,0,1,0,1,1,1,0,1,1,0,1,0,1,1,0,1,1,0,1,0,0,1	0,1,0,1,0,0,1,1,0,1,0,1,1,1,1,0,1,0,0,1,0,1,1,0,1,1,0,0,0,1,0,1,1,1,0,0,1,0,1,0,1,1,0,1,0,1,1,0,0,1	0,1,0,1,0,0,1,1,0,1,0,1,1,1,1,0,1,0,0,1,0,1,1,0,1,1,0,0,0,1,0,1,1,1,0,1,1,1,1,0,1,1,0,1,0,1,1,0,0,1	3,3,3,3,3,3,3,3,3,3,3,3,3,3,3,3,3,3,3,3,3,3,3,3,3,3,3,3,3,3,3,3,3,3,3,3,3,3,3,3,3,3,3,3,3,3,3,3,3,3	3,3,3,3,3,3,3,3,3,3,3,3,3,3,3,3,3,3,3,3,3,3,3,3,3,3,3,3,3,3,3,3,3,3,3,3,3,3,3,3,3,3,3,3,3,3,3,3,3,3	2,2,2,2,2,2,2,2,2,2,2,2,2,2,2,2,2,2,2,2,2,2,2,2,2,2,2,2,2,2,2,2,2,2,2,2,2,2,2,2,2,2,2,2,2,2,2,2,2,2	2,2,2,2,2,2,2,2,2,2,2,2,2,2,2,2,2,2,2,2,2,2,2,2,2,2,2,2,2,2,2,2,2,2,2,2,2,2,2,2,2,2,2,2,2,2,2,2,2,2	2,2,2,2,2,2,2,2,2,2,2,2,2,2,2,2,2,2,2,2,2,2,2,2,2,2,2,2,2,2,2,2,2,2,2,2,2,2,2,2,2,2,2,2,2,2,2,2,2,2	3,3,3,3,3,3,3,3,3,3,3,3,3,3,3,3,3,3,3,3,3,3,3,3,3,3,3,3,3,3,3,3,3,3,3,3,3,3,3,3,3,3,3,3,3,3,3,3,3,3	3,3,3,3,3,3,3,3,3,3,3,3,3,3,3,3,3,3,3,3,3,3,3,3,3,3,3,3,3,3,3,3,3,3,3,3,3,3,3,3,3,3,3,3,3,3,3,3,3,3	0,1,0,1,0,0,1,1,0,1,0,1,1,1,1,0,1,0,0,1,0,1,1,0,1,1,0,0,0,1,0,1,1,1,0,1,1,0,1,0,1,1,0,1,0,1,1,0,0,1	0,1,0,1,0,0,1,1,0,1,0,1,1,1,1,0,1,0,0,1,0,1,1,0,1,1,0,0,0,1,0,1,1,1,0,1,1,0,1,0,1,1,0,1,0,1,1,0,0,1	1,2,3,0,0,1,0,2,1,2,3,1,1,3,2,0,1,3,1,3,1,0,0,1,3,0,1,1,2,2,1,0,1,0,2,3,3,1,2,0,2,1,3,0,0,3,0,0,2,3	2,2,2,2,2,2,2,2,2,2,2,2,2,2,2,2,2,2,2,2,2,2,2,2,2,2,2,2,2,2,2,2,2,2,2,2,2,2,2,2,2,2,2,2,2,2,2,2,2,2	3,3,3,3,3,3,3,3,3,3,3,3,3,3,3,3,3,3,3,3,3,3,3,3,3,3,3,3,3,3,3,3,3,3,3,3,3,3,3,3,3,3,3,3,3,3,3,3,3,3	0,1,0,1,0,1,0,1,0,1,0,1,1,1,1,0,1,0,1,1,0,1,1,1,1,0,0,1,0,1,0,1,1,1,1,1,1,0,1,0,1,1,0,1,1,1,1,0,0,1	0,1,0,1,0,0,0,0,0,1,0,1,1,1,1,0,1,0,1,1,0,1,1,1,1,1,0,1,0,1,0,1,1,1,1,1,1,0,1,0,1,1,0,1,1,1,1,0,0,1	0,1,0,1,0,0,1,0,0,1,0,1,1,1,1,0,1,0,1,1,0,1,1,1,1,1,0,0,0,1,0,1,1,1,0,1,1,0,1,0,1,1,0,1,1,1,1,0,0,1	0,1,0,1,0,0,1,0,0,1,0,1,1,1,1,0,1,0,0,1,0,1,1,1,1,1,0,0,0,1,0,1,1,1,0,1,1,0,1,0,1,1,0,1,1,1,1,0,0,1
860900	2,2,2,2,2,2,2,2,2,2,2,2,2,2,2,2,2,2,2,2,2,2,2,2,2,2,2,2,2,2,2,2,2,2,2,2,2,2,2,2,2,2,2,2,2,2,2,2,2,2	2,2,2,2,2,2,2,2,2,2,2,2,2,2,2,2,2,2,2,2,2,2,2,2,2,2,2,2,2,2,2,2,2,2,2,2,2,2,2,2,2,2,2,2,2,2,2,2,2,2	3,3,3,3,3,3,3,3,3,3,3,3,3,3,3,3,3,3,3,3,3,3,3,3,3,3,3,3,3,3,3,3,3,3,3,3,3,3,3,3,3,3,3,3,3,3,3,3,3,3	3,3,3,3,3,3,3,3,3,3,3,3,3,3,3,3,3,3,3,3,3,3,3,3,3,3,3,3,3,3,3,3,3,3,3,3,3,3,3,3,3,3,3,3,3,3,3,3,3,3	0,0,0,1,1,0,0,0,0,0,1,0,0,0,0,1,1,0,0,0,1,0,1,1,1,0,1,0,0,1,0,0,0,1,0,1,0,1,1,1,1,1,0,0,1,0,1,0,1,0	0,0,0,1,1,0,0,0,0,0,1,0,0,0,0,1,1,0,0,0,1,0,0,1,1,0,1,0,0,1,0,0,0,1,0,1,0,1,1,1,1,1,0,0,1,0,1,0,1,0	0,0,0,1,1,0,0,0,0,0,1,0,0,0,0,1,1,0,0,0,1,0,1,1,1,0,1,0,0,1,0,0,0,1,1,1,0,1,1,1,1,1,0,0,1,0,1,0,1,0	0,0,0,1,1,0,1,0,0,0,1,0,0,0,1,1,1,0,0,0,1,0,0,1,1,1,1,0,0,1,0,0,0,0,1,1,0,1,1,1,1,1,0,0,1,0,1,0,1,0	0,0,0,1,1,0,1,0,0,0,1,0,0,0,1,1,1,0,0,0,1,0,0,0,1,1,1,0,0,1,0,0,0,0,1,1,0,1,1,1,1,1,0,0,1,0,1,0,1,0	0,0,0,1,1,0,0,0,0,0,1,0,0,0,1,1,1,0,0,0,0,0,0,0,1,1,1,0,0,1,0,0,0,0,1,1,0,1,1,1,1,1,1,1,1,0,0,1,1,0	3,3,3,3,3,3,3,3,3,3,3,3,3,3,3,3,3,3,3,3,3,3,3,3,3,3,3,3,3,3,3,3,3,3,3,3,3,3,3,3,3,3,3,3,3,3,3,3,3,3	3,3,3,3,3,3,3,3,3,3,3,3,3,3,3,3,3,3,3,3,3,3,3,3,3,3,3,3,3,3,3,3,3,3,3,3,3,3,3,3,3,3,3,3,3,3,3,3,3,3	2,2,2,2,2,2,2,2,2,2,2,2,2,2,2,2,2,2,2,2,2,2,2,2,2,2,2,2,2,2,2,2,2,2,2,2,2,2,2,2,2,2,2,2,2,2,2,2,2,2	2,2,2,2,2,2,2,2,2,2,2,2,2,2,2,2,2,2,2,2,2,2,2,2,2,2,2,2,2,2,2,2,2,2,2,2,2,2,2,2,2,2,2,2,2,2,2,2,2,2	2,2,2,2,2,2,2,2,2,2,2,2,2,2,2,2,2,2,2,2,2,2,2,2,2,2,2,2,2,2,2,2,2,2,2,2,2,2,2,2,2,2,2,2,2,2,2,2,2,2	3,3,3,3,3,3,3,3,3,3,3,3,3,3,3,3,3,3,3,3,3,3,3,3,3,3,3,3,3,3,3,3,3,3,3,3,3,3,3,3,3,3,3,3,3,3,3,3,3,3	3,3,3,3,3,3,3,3,3,3,3,3,3,3,3,3,3,3,3,3,3,3,3,3,3,3,3,3,3,3,3,3,3,3,3,3,3,3,3,3,3,3,3,3,3,3,3,3,3,3	0,0,0,1,1,0,1,0,0,0,1,0,0,0,1,1,1,0,0,0,1,0,0,0,1,1,1,0,0,1,0,0,0,0,1,1,0,1,1,1,1,1,1,0,1,0,0,0,1,0	0,0,0,1,1,0,1,0,0,0,1,0,0,0,1,1,1,0,0,0,1,0,0,0,1,1,1,0,0,1,0,0,0,0,1,1,0,1,1,1,1,1,0,0,1,0,1,0,1,0	3,2,2,0,0,3,0,3,0,2,2,0,1,3,1,0,2,2,2,1,0,2,0,1,3,2,2,3,3,3,3,1,3,1,3,3,3,1,1,2,0,3,3,3,3,3,2,2,1,0	2,2,2,2,2,2,2,2,2,2,2,2,2,2,2,2,2,2,2,2,2,2,2,2,2,2,2,2,2,2,2,2,2,2,2,2,2,2,2,2,2,2,2,2,2,2,2,2,2,2	3,3,3,3,3,3,3,3,3,3,3,3,3,3,3,3,3,3,3,3,3,3,3,3,3,3,3,3,3,3,3,3,3,3,3,3,3,3,3,3,3,3,3,3,3,3,3,3,3,3	0,0,0,1,1,0,0,0,0,0,1,0,0,0,0,1,1,0,0,0,1,0,1,1,1,0,1,0,0,1,0,0,0,1,0,1,0,1,1,1,1,1,0,0,1,0,1,0,1,0	0,0,0,1,1,0,0,0,0,0,1,0,0,0,0,1,1,0,0,0,1,0,0,1,1,0,1,0,0,1,0,0,0,1,0,1,0,1,1,1,1,1,0,0,1,0,1,0,1,0	0,0,0,1,1,0,0,0,0,0,1,0,0,0,0,1,1,0,0,0,1,0,0,1,1,0,1,0,0,1,0,0,0,1,1,1,0,1,1,1,1,1,0,0,1,0,1,0,1,0	0,0,0,1,1,0,1,0,0,0,1,0,0,0,1,1,1,0,0,0,1,0,0,1,1,1,1,0,0,1,0,0,0,0,1,1,0,1,1,1,1,1,0,0,1,0,1,0,1,0
861000	2,2,2,2,2,2,2,2,2,2,2,2,2,2,2,2,2,2,2,2,2,2,2,2,2,2,2,2,2,2,2,2,2,2,2,2,2,2,2,2,2,2,2,2,2,2,2,2,2,2	2,2,2,2,2,2,2,2,2,2,2,2,2,2,2,2,2,2,2,2,2,2,2,2,2,2,2,2,2,2,2,2,2,2,2,2,2,2,2,2,2,2,2,2,2,2,2,2,2,2	3,3,3,3,3,3,3,3,3,3,3,3,3,3,3,3,3,3,3,3,3,3,3,3,3,3,3,3,3,3,3,3,3,3,3,3,3,3,3,3,3,3,3,3,3,3,3,3,3,3	3,3,3,3,3,3,3,3,3,3,3,3,3,3,3,3,3,3,3,3,3,3,3,3,3,3,3,3,3,3,3,3,3,3,3,3,3,3,3,3,3,3,3,3,3,3,3,3,3,3	1,0,0,0,1,0,1,1,0,1,1,1,1,0,0,0,1,0,1,1,1,0,1,0,1,1,1,0,0,1,1,0,0,0,1,1,1,1,0,0,1,0,1,0,1,0,0,0,0,0	1,0,0,0,1,0,1,1,0,1,1,1,1,0,0,0,1,0,1,1,1,0,1,0,1,1,1,0,0,1,1,0,0,0,1,0,1,1,0,0,1,0,1,0,1,0,0,0,0,0	1,0,0,0,1,0,1,1,0,1,1,1,1,0,0,0,1,0,1,1,1,0,1,0,1,1,1,0,0,1,1,0,0,0,1,0,1,1,0,0,1,0,1,0,1,0,0,0,0,0	1,0,0,0,1,0,1,1,0,1,1,1,1,0,0,0,1,0,1,1,1,1,1,0,1,1,1,0,0,1,1,1,0,0,1,0,1,0,0,1,1,0,1,0,0,0,0,0,0,0	1,0,0,0,1,0,1,1,0,1,1,1,1,0,0,0,1,0,1,1,1,1,1,0,1,1,1,0,0,1,1,1,0,0,1,0,1,0,0,1,1,0,1,0,0,0,0,0,0,0	1,0,0,0,1,0,1,1,0,1,1,1,1,0,0,0,1,0,1,1,1,1,1,0,1,1,1,0,0,1,0,1,0,0,1,0,1,0,0,1,1,0,0,0,0,0,0,0,0,0	3,3,3,3,3,3,3,3,3,3,3,3,3,3,3,3,3,3,3,3,3,3,3,3,3,3,3,3,3,3,3,3,3,3,3,3,3,3,3,3,3,3,3,3,3,3,3,3,3,3	3,3,3,3,3,3,3,3,3,3,3,3,3,3,3,3,3,3,3,3,3,3,3,3,3,3,3,3,3,3,3,3,3,3,3,3,3,3,3,3,3,3,3,3,3,3,3,3,3,3	2,2,2,2,2,2,2,2,2,2,2,2,2,2,2,2,2,2,2,2,2,2,2,2,2,2,2,2,2,2,2,2,2,2,2,2,2,2,2,2,2,2,2,2,2,2,2,2,2,2	2,2,2,2,2,2,2,2,2,2,2,2,2,2,2,2,2,2,2,2,2,2,2,2,2,2,2,2,2,2,2,2,2,2,2,2,2,2,2,2,2,2,2,2,2,2,2,2,2,2	2,2,2,2,2,2,2,2,2,2,2,2,2,2,2,2,2,2,2,2,2,2,2,2,2,2,2,2,2,2,2,2,2,2,2,2,2,2,2,2,2,2,2,2,2,2,2,2,2,2	3,3,3,3,3,3,3,3,3,3,3,3,3,3,3,3,3,3,3,3,3,3,3,3,3,3,3,3,3,3,3,3,3,3,3,3,3,3,3,3,3,3,3,3,3,3,3,3,3,3	3,3,3,3,3,3,3,3,3,3,3,3,3,3,3,3,3,3,3,3,3,3,3,3,3,3,3,3,3,3,3,3,3,3,3,3,3,3,3,3,3,3,3,3,3,3,3,3,3,3	1,0,0,0,1,0,1,1,0,1,1,1,1,0,0,0,1,0,1,1,1,1,1,0,1,1,1,0,0,1,0,1,0,0,1,0,1,0,0,1,1,0,0,0,0,0,0,0,0,0	1,0,0,0,1,0,1,1,0,1,1,1,1,0,0,0,1,0,1,1,1,1,1,0,1,1,1,0,0,1,1,1,0,0,1,0,1,0,0,1,1,0,1,0,0,0,0,0,0,0	1,3,0,0,1,0,0,0,1,0,0,1,1,1,0,3,3,2,3,3,3,3,2,1,1,3,0,3,3,3,1,0,3,1,0,2,1,1,3,1,0,2,0,1,1,3,2,3,0,1	2,2,2,2,2,2,2,2,2,2,2,2,2,2,2,2,2,2,2,2,2,2,2,2,2,2,2,2,2,2,2,2,2,2,2,2,2,2,2,2,2,2,2,2,2,2,2,2,2,2	3,3,3,3,3,3,3,3,3,3,3,3,3,3,3,3,3,3,3,3,3,3,3,3,3,3,3,3,3,3,3,3,3,3,3,3,3,3,3,3,3,3,3,3,3,3,3,3,3,3	1,0,0,0,1,0,1,1,0,1,1,1,1,0,0,0,1,0,1,1,1,0,1,0,1,1,1,0,0,1,1,0,0,0,1,0,1,1,0,0,1,0,1,0,1,0,0,0,0,0	1,0,0,0,1,0,1,1,0,1,1,1,1,0,0,0,1,0,1,1,1,0,1,0,1,1,1,0,0,1,1,0,0,0,1,0,1,1,0,0,1,0,1,0,1,0,0,0,0,0	1,0,0,0,1,0,1,1,0,1,1,1,1,0,0,0,1,0,1,1,1,0,1,0,1,1,1,0,0,1,1,0,0,0,1,0,1,1,0,0,1,0,1,0,1,0,0,0,0,0	1,0,0,0,1,0,1,1,0,1,1,1,1,0,0,0,1,0,1,1,1,1,1,0,1,1,1,0,0,1,1,1,0,0,1,0,1,0,0,1,1,0,1,0,0,0,0,0,0,0
861100	2,2,2,2,2,2,2,2,2,2,2,2,2,2,2,2,2,2,2,2,2,2,2,2,2,2,2,2,2,2,2,2,2,2,2,2,2,2,2,2,2,2,2,2,2,2,2,2,2,2	2,2,2,2,2,2,2,2,2,2,2,2,2,2,2,2,2,2,2,2,2,2,2,2,2,2,2,2,2,2,2,2,2,2,2,2,2,2,2,2,2,2,2,2,2,2,2,2,2,2	3,3,3,3,3,3,3,3,3,3,3,3,3,3,3,3,3,3,3,3,3,3,3,3,3,3,3,3,3,3,3,3,3,3,3,3,3,3,3,3,3,3,3,3,3,3,3,3,3,3	3,3,3,3,3,3,3,3,3,3,3,3,3,3,3,3,3,3,3,3,3,3,3,3,3,3,3,3,3,3,3,3,3,3,3,3,3,3,3,3,3,3,3,3,3,3,3,3,3,3	1,1,1,1,1,1,1,1,0,1,0,0,1,0,1,1,1,0,1,0,0,0,1,1,1,0,0,0,1,0,1,1,1,0,1,1,0,1,0,1,1,1,0,0,0,0,0,0,1,1	1,1,1,1,1,1,1,1,0,1,0,0,1,0,1,1,1,0,1,0,0,0,1,1,1,0,0,0,1,0,1,1,1,0,1,1,0,1,0,0,1,1,0,0,0,0,1,0,1,1	1,1,1,1,1,1,1,1,0,1,0,0,1,0,1,1,1,0,1,0,0,0,1,1,1,0,0,0,1,0,1,1,1,0,1,1,0,1,0,0,1,1,0,0,0,0,1,0,1,1	1,1,1,1,1,1,1,1,0,1,0,0,1,0,1,1,0,0,1,0,0,0,1,1,1,0,0,0,1,0,1,1,1,0,1,1,0,1,0,0,1,1,0,0,0,0,1,0,1,1	1,1,1,1,1,1,1,1,0,1,0,0,1,0,1,1,0,0,1,0,0,0,1,1,1,0,0,0,1,0,1,1,1,0,1,1,0,1,0,0,1,1,0,0,0,0,1,0,1,1	1,1,1,1,1,1,1,1,0,0,0,0,1,0,1,1,0,0,1,0,0,0,1,1,1,0,0,0,1,0,1,1,1,0,1,1,0,1,0,0,1,1,0,0,0,0,1,0,1,1	3,3,3,3,3,3,3,3,3,3,3,3,3,3,3,3,3,3,3,3,3,3,3,3,3,3,3,3,3,3,3,3,3,3,3,3,3,3,3,3,3,3,3,3,3,3,3,3,3,3	3,3,3,3,3,3,3,3,3,3,3,3,3,3,3,3,3,3,3,3,3,3,3,3,3,3,3,3,3,3,3,3,3,3,3,3,3,3,3,3,3,3,3,3,3,3,3,3,3,3	2,2,2,2,2,2,2,2,2,2,2,2,2,2,2,2,2,2,2,2,2,2,2,2,2,2,2,2,2,2,2,2,2,2,2,2,2,2,2,2,2,2,2,2,2,2,2,2,2,2	2,2,2,2,2,2,2,2,2,2,2,2,2,2,2,2,2,2,2,2,2,2,2,2,2,2,2,2,2,2,2,2,2,2,2,2,2,2,2,2,2,2,2,2,2,2,2,2,2,2	2,2,2,2,2,2,2,2,2,2,2,2,2,2,2,2,2,2,2,2,2,2,2,2,2,2,2,2,2,2,2,2,2,2,2,2,2,2,2,2,2,2,2,2,2,2,2,2,2,2	3,3,3,3,3,3,3,3,3,3,3,3,3,3,3,3,3,3,3,3,3,3,3,3,3,3,3,3,3,3,3,3,3,3,3,3,3,3,3,3,3,3,3,3,3,3,3,3,3,3	3,3,3,3,3,3,3,3,3,3,3,3,3,3,3,3,3,3,3,3,3,3,3,3,3,3,3,3,3,3,3,3,3,3,3,3,3,3,3,3,3,3,3,3,3,3,3,3,3,3	1,1,1,1,1,1,1,1,0,1,0,0,1,0,1,1,0,0,1,0,0,0,1,1,1,0,0,0,1,0,1,1,1,0,1,1,0,1,0,0,1,1,0,0,0,0,1,0,1,1	1,1,1,1,1,1,1,1,0,1,0,0,1,0,1,1,0,0,1,0,0,0,1,1,1,0,0,0,1,0,1,1,1,0,1,1,0,1,0,0,1,1,0,0,0,0,1,0,1,1	1,2,3,3,3,0,3,3,1,3,1,0,2,0,3,3,1,3,1,3,2,2,1,1,3,0,2,3,2,3,0,2,2,3,2,2,3,0,2,0,3,0,3,1,2,1,3,0,0,0	2,2,2,2,2,2,2,2,2,2,2,2,2,2,2,2,2,2,2,2,2,2,2,2,2,2,2,2,2,2,2,2,2,2,2,2,2,2,2,2,2,2,2,2,2,2,2,2,2,2	3,3,3,3,3,3,3,3,3,3,3,3,3,3,3,3,3,3,3,3,3,3,3,3,3,3,3,3,3,3,3,3,3,3,3,3,3,3,3,3,3,3,3,3,3,3,3,3,3,3	1,1,1,1,1,1,1,1,0,1,0,0,1,0,1,1,1,0,1,0,0,0,1,1,1,0,0,0,1,0,1,1,1,0,1,1,0,1,0,1,1,1,0,0,0,0,0,0,1,1	1,1,1,1,1,1,1,1,0,1,0,0,1,0,1,1,1,0,1,0,0,0,1,1,1,0,0,0,1,0,1,1,1,0,1,1,0,1,0,0,1,1,0,0,0,0,1,0,1,1	1,1,1,1,1,1,1,1,0,1,0,0,1,0,1,1,1,0,1,0,0,0,1,1,1,0,0,0,1,0,1,1,1,0,1,1,0,1,0,0,1,1,0,0,0,0,1,0,1,1	1,1,1,1,1,1,1,1,0,1,0,0,1,0,1,1,0,0,1,0,0,0,1,1,1,0,0,0,1,0,1,1,1,0,1,1,0,1,0,0,1,1,0,0,0,0,1,0,1,1
861200	2,2,2,2,2,2,2,2,2,2,2,2,2,2,2,2,2,2,2,2,2,2,2,2,2,2,2,2,2,2,2,2,2,2,2,2,2,2,2,2,2,2,2,2,2,2,2,2,2,2	2,2,2,2,2,2,2,2,2,2,2,2,2,2,2,2,2,2,2,2,2,2,2,2,2,2,2,2,2,2,2,2,2,2,2,2,2,2,2,2,2,2,2,2,2,2,2,2,2,2	3,3,3,3,3,3,3,3,3,3,3,3,3,3,3,3,3,3,3,3,3,3,3,3,3,3,3,3,3,3,3,3,3,3,3,3,3,3,3,3,3,3,3,3,3,3,3,3,3,3	3,3,3,3,3,3,3,3,3,3,3,3,3,3,3,3,3,3,3,3,3,3,3,3,3,3,3,3,3,3,3,3,3,3,3,3,3,3,3,3,3,3,3,3,3,3,3,3,3,3	1,0,0,0,0,1,1,0,1,0,0,0,0,0,0,0,1,1,0,0,1,0,1,0,0,1,0,1,0,0,0,1,0,1,1,0,0,1,1,0,0,1,1,1,1,1,0,0,1,0	1,0,0,0,0,1,1,0,1,0,0,0,0,0,0,0,1,1,0,0,1,0,1,0,0,1,0,1,0,0,0,1,0,1,1,0,0,1,1,0,0,1,1,1,0,1,0,1,1,0	1,0,0,0,0,0,1,0,1,0,0,1,0,0,0,0,1,1,0,0,1,0,1,0,0,1,0,1,0,0,0,1,0,1,1,0,0,1,1,0,0,1,1,1,1,1,0,1,1,1	1,0,0,0,0,0,1,0,1,0,0,0,0,0,0,0,1,1,0,0,1,0,1,0,0,1,0,1,0,0,0,1,0,1,1,0,0,1,1,0,0,1,1,1,1,0,0,1,1,1	1,0,0,0,0,0,1,0,1,0,0,0,0,0,0,0,1,1,0,0,1,1,1,0,0,1,1,1,0,0,0,1,0,1,1,0,0,1,1,0,0,0,1,1,1,0,1,1,1,1	1,0,0,0,0,0,1,0,1,0,0,0,1,0,0,0,1,0,0,0,1,0,1,0,0,1,0,1,0,0,0,1,0,1,1,0,0,1,1,0,0,0,1,0,1,0,0,1,1,1	3,3,3,3,3,3,3,3,3,3,3,3,3,3,3,3,3,3,3,3,3,3,3,3,3,3,3,3,3,3,3,3,3,3,3,3,3,3,3,3,3,3,3,3,3,3,3,3,3,3	3,3,3,3,3,3,3,3,3,3,3,3,3,3,3,3,3,3,3,3,3,3,3,3,3,3,3,3,3,3,3,3,3,3,3,3,3,3,3,3,3,3,3,3,3,3,3,3,3,3	2,2,2,2,2,2,2,2,2,2,2,2,2,2,2,2,2,2,2,2,2,2,2,2,2,2,2,2,2,2,2,2,2,2,2,2,2,2,2,2,2,2,2,2,2,2,2,2,2,2	2,2,2,2,2,2,2,2,2,2,2,2,2,2,2,2,2,2,2,2,2,2,2,2,2,2,2,2,2,2,2,2,2,2,2,2,2,2,2,2,2,2,2,2,2,2,2,2,2,2	2,2,2,2,2,2,2,2,2,2,2,2,2,2,2,2,2,2,2,2,2,2,2,2,2,2,2,2,2,2,2,2,2,2,2,2,2,2,2,2,2,2,2,2,2,2,2,2,2,2	3,3,3,3,3,3,3,3,3,3,3,3,3,3,3,3,3,3,3,3,3,3,3,3,3,3,3,3,3,3,3,3,3,3,3,3,3,3,3,3,3,3,3,3,3,3,3,3,3,3	3,3,3,3,3,3,3,3,3,3,3,3,3,3,3,3,3,3,3,3,3,1,3,3,3,3,3,3,3,3,3,3,3,3,3,3,3,3,3,3,3,3,3,3,3,3,3,3,3,3	1,0,0,0,0,0,1,0,1,0,0,0,0,0,0,0,1,1,0,0,1,0,1,0,0,1,1,1,0,0,0,1,0,1,1,0,0,1,1,0,0,0,1,1,1,0,0,1,1,1	1,0,0,0,0,0,1,0,1,0,0,0,0,0,0,0,1,1,0,0,1,1,1,0,0,1,1,1,0,0,0,1,0,1,1,0,0,1,1,0,0,0,1,1,1,0,0,1,1,1	1,3,2,2,3,3,3,3,3,1,3,2,3,3,1,1,2,3,1,1,3,3,2,3,1,1,2,3,1,1,3,1,2,1,3,3,2,3,3,1,3,3,2,2,2,1,2,3,1,1	2,2,2,2,2,2,2,2,2,2,2,2,2,2,2,2,2,2,2,2,2,2,2,2,2,2,2,2,2,2,2,2,2,2,2,2,2,2,2,2,2,2,2,2,2,2,2,2,2,2	3,3,3,3,3,3,3,3,3,3,3,3,3,3,3,3,3,3,3,3,3,3,3,3,3,3,3,3,3,3,3,3,3,3,3,3,3,3,3,3,3,3,3,3,3,3,3,3,3,3	1,0,0,0,0,1,1,0,1,0,0,0,0,0,0,0,1,1,0,0,1,0,1,0,0,1,0,1,0,0,0,1,0,1,1,0,0,1,1,0,0,1,1,1,1,1,0,1,1,0	1,0,0,0,0,1,1,0,1,0,0,0,0,0,0,0,1,1,0,0,1,0,1,0,0,1,0,1,0,0,0,1,0,1,1,0,0,1,1,0,0,1,1,1,1,1,0,1,1,0	1,0,0,0,0,0,1,0,1,0,0,0,0,0,0,0,1,1,0,0,1,0,1,0,0,1,0,1,0,0,0,1,0,1,1,0,0,1,1,0,0,1,1,1,1,1,0,1,1,1	1,0,0,0,0,0,1,0,1,0,0,0,0,0,0,0,1,1,0,0,1,0,1,0,0,1,0,1,0,0,0,1,0,1,1,0,0,1,1,0,0,1,1,1,1,0,0,1,1,1
861300	2,2,2,2,2,2,2,2,2,2,2,2,2,2,2,2,2,2,2,2,2,2,2,2,2,2,2,2,2,2,2,2,2,2,2,2,2,2,2,2,2,2,2,2,2,2,2,2,2,2	2,2,2,2,2,2,2,2,2,2,2,2,2,2,2,2,2,2,2,2,2,2,2,2,2,2,2,2,2,2,2,2,2,2,2,2,2,2,2,2,2,2,2,2,2,2,2,2,2,2	3,3,3,3,3,3,3,3,3,3,3,3,3,3,3,3,3,3,3,3,3,3,3,3,3,3,3,3,3,3,3,3,3,3,3,3,3,3,3,3,3,3,3,3,3,3,3,3,3,3	3,3,3,3,3,3,3,3,3,3,3,3,3,3,3,3,3,3,3,3,3,3,3,3,3,3,3,3,3,3,3,3,3,3,3,3,3,3,3,3,3,3,3,3,3,3,3,3,3,3	1,1,1,1,0,1,1,0,0,1,0,1,0,1,0,0,1,1,0,0,1,0,0,1,1,1,0,0,0,1,1,0,0,0,0,0,0,1,1,0,1,1,0,0,1,1,1,0,0,1	1,0,1,1,0,1,1,0,0,1,0,1,0,1,0,0,1,1,0,0,1,0,0,1,1,1,0,0,0,1,1,0,0,0,0,0,0,1,1,0,1,1,0,0,1,1,1,1,0,0	1,0,1,1,0,1,1,0,0,1,0,1,0,1,0,0,1,1,0,0,1,1,0,1,1,1,0,0,1,1,0,0,0,0,0,0,0,1,1,0,1,1,0,0,1,1,1,1,0,0	1,0,1,1,0,1,1,0,0,1,0,1,0,1,0,0,1,1,0,0,1,1,0,1,1,1,0,1,0,1,0,0,0,0,0,0,0,0,1,0,1,1,0,0,1,1,1,1,0,0	1,0,1,1,0,1,1,0,0,1,0,1,0,1,0,0,1,1,0,0,1,1,0,1,0,1,0,1,0,1,0,0,0,0,0,0,0,0,1,0,1,1,0,0,1,1,1,1,0,0	1,0,1,1,0,1,1,0,0,1,0,1,0,1,0,1,1,1,0,0,1,1,0,1,0,1,0,1,0,1,0,0,0,0,0,0,0,0,1,0,1,1,0,0,1,1,1,1,0,0	3,3,3,3,3,3,3,3,3,3,3,3,3,3,3,3,3,3,3,3,3,3,3,3,3,3,3,3,3,3,3,3,3,3,3,3,3,3,3,3,3,3,3,3,3,3,3,3,3,3	3,3,3,3,3,3,3,3,3,3,3,3,3,3,3,3,3,3,3,3,3,3,3,3,3,3,3,3,3,3,3,3,3,3,3,3,3,3,3,3,3,3,3,3,3,3,3,3,3,3	2,2,2,2,2,2,2,2,2,2,2,2,2,2,2,2,2,2,2,2,2,2,2,2,2,2,2,2,2,2,2,2,2,2,2,2,2,2,2,2,2,2,2,2,2,2,2,2,2,2	2,2,2,2,2,2,2,2,2,2,2,2,2,2,2,2,2,2,2,2,2,2,2,2,2,2,2,2,2,2,2,2,2,2,2,2,2,2,2,2,2,2,2,2,2,2,2,2,2,2	2,2,2,2,2,2,2,2,2,2,2,2,2,2,2,2,2,2,2,2,2,2,2,2,2,2,2,2,2,2,2,2,2,0,2,2,2,2,2,2,2,2,2,2,2,2,2,2,2,2	3,3,3,3,3,3,3,3,3,3,3,3,3,3,3,3,3,3,3,3,3,3,3,3,3,3,3,3,3,3,3,3,3,3,3,3,3,3,3,3,3,3,3,3,3,3,3,3,3,3	3,3,3,3,3,3,3,3,3,3,3,3,3,3,3,3,3,3,3,3,3,3,3,3,3,3,3,3,3,3,3,3,3,3,3,3,3,3,3,3,3,3,3,3,3,3,3,3,3,3	1,0,1,1,0,1,1,0,0,1,0,1,0,1,0,0,1,1,0,0,1,1,0,1,0,1,0,1,0,1,0,0,0,0,0,0,0,0,1,0,1,1,0,0,1,1,1,1,0,0	1,0,1,1,0,1,1,0,0,1,0,1,0,1,0,0,1,1,0,0,1,1,0,1,0,1,0,1,0,1,0,0,0,0,0,0,0,0,1,0,1,1,0,0,1,1,1,1,0,0	3,1,2,0,0,3,3,2,3,0,1,3,1,2,2,3,2,0,0,0,3,1,2,3,0,0,3,2,1,1,2,1,2,2,1,2,1,1,0,0,1,1,2,1,1,0,1,1,2,1	2,2,2,2,2,2,2,2,2,2,2,2,2,2,2,2,2,2,2,2,2,2,2,2,2,2,2,2,2,2,2,2,2,2,2,2,2,2,2,2,2,2,2,2,2,2,2,2,2,2	3,3,3,3,3,3,3,3,3,3,3,3,3,3,3,3,3,3,3,3,3,3,3,3,3,3,3,3,3,3,3,3,3,3,3,3,3,3,3,3,3,3,3,3,3,3,3,3,3,3	1,1,1,1,0,1,1,0,0,1,0,1,0,1,0,0,1,1,0,0,1,0,0,1,1,1,0,0,0,1,1,0,0,0,0,0,0,1,1,0,1,1,0,0,1,1,1,0,0,0	1,0,1,1,0,1,1,0,0,1,0,1,0,1,0,0,1,1,0,0,1,0,0,1,1,1,0,0,0,1,1,0,0,0,0,0,0,1,1,0,1,1,0,0,1,1,1,1,0,0	1,0,1,1,0,1,1,0,0,1,0,1,0,1,0,0,1,1,0,0,1,1,0,1,1,1,0,0,0,1,0,0,0,0,0,0,0,1,1,0,1,1,0,0,1,1,1,1,0,0	1,0,1,1,0,1,1,0,0,1,0,1,0,1,0,0,1,1,0,0,1,1,0,1,1,1,0,1,0,1,0,0,0,0,0,0,0,0,1,0,1,1,0,0,1,1,1,1,0,0
861400	2,2,2,2,2,2,2,2,2,2,2,2,2,2,2,2,2,2,2,2,2,2,2,2,2,2,2,2,2,2,2,2,2,2,2,2,2,2,2,2,2,2,2,2,2,2,2,2,2,2	2,2,2,2,2,2,2,2,2,2,2,2,2,2,2,2,2,2,2,2,2,2,2,2,2,2,2,2,2,2,2,2,2,2,2,2,2,2,2,2,2,2,2,2,2,2,2,2,2,2	3,3,3,3,3,3,3,3,3,3,3,3,3,3,3,3,3,3,3,3,3,3,3,3,3,3,3,3,3,3,3,3,3,3,3,3,3,3,3,3,3,3,3,3,3,3,3,3,3,3	3,3,3,3,3,3,3,3,3,3,3,3,3,3,3,3,3,3,3,3,3,3,3,3,3,3,3,3,3,3,3,3,3,3,3,3,3,3,3,3,3,3,3,3,3,3,3,3,3,3	0,1,1,1,0,0,0,0,1,0,1,0,0,0,1,0,0,1,0,0,1,0,1,1,1,1,1,1,1,0,1,1,0,1,1,0,1,0,1,0,0,0,0,0,0,0,1,1,1,1	0,1,1,1,0,0,0,0,1,0,1,0,1,0,1,0,0,1,0,0,1,0,1,1,1,1,1,1,1,0,1,1,0,1,1,0,1,0,1,0,0,0,0,0,0,1,1,1,1,1	0,1,1,1,0,0,0,0,1,0,1,0,1,0,1,0,0,1,0,0,1,0,1,1,1,1,1,1,1,0,1,1,0,1,1,0,1,0,1,0,0,0,0,0,0,1,1,1,1,1	0,1,1,1,0,0,0,0,1,0,1,0,1,0,1,0,0,1,0,0,1,0,1,1,1,1,1,1,1,0,1,1,0,1,1,0,1,0,1,0,0,0,0,0,0,1,1,1,1,1	0,1,1,1,0,0,0,1,1,0,1,0,1,0,1,0,0,0,0,0,1,0,1,1,1,1,1,1,1,0,0,1,0,1,1,0,1,0,1,0,0,0,0,0,0,1,1,1,1,1	0,1,1,1,0,0,0,1,1,1,1,0,1,0,0,0,0,1,1,0,1,0,1,1,1,1,0,1,1,0,0,1,0,1,1,0,1,0,1,0,0,0,0,0,1,1,1,1,1,1	3,3,3,3,3,3,3,3,3,3,3,3,3,3,3,3,3,3,3,3,3,3,3,3,3,3,3,3,3,3,3,3,3,3,3,3,3,3,3,3,3,3,3,3,3,3,3,3,3,3	3,3,3,3,3,3,3,3,3,3,3,3,3,3,3,3,3,3,3,3,3,3,3,3,3,3,3,3,3,3,3,3,3,3,3,3,3,3,3,3,3,3,3,3,3,3,3,3,3,3	2,2,2,2,2,2,2,2,2,2,2,2,2,2,2,2,2,2,2,2,2,2,2,2,2,2,2,2,2,2,2,2,2,2,2,2,2,2,2,2,2,2,2,2,2,2,2,2,2,2	2,2,2,2,2,2,2,2,2,2,2,2,2,2,2,2,2,2,2,2,2,2,2,2,2,2,2,2,2,2,2,2,2,2,2,2,2,2,2,2,2,2,2,2,2,2,2,2,2,2	2,2,2,2,2,2,2,2,2,2,2,2,2,2,2,2,2,2,2,2,2,2,2,2,2,2,2,2,2,2,2,2,2,2,2,2,2,2,2,2,2,2,2,2,2,2,2,2,2,2	3,3,3,3,3,3,3,3,3,3,3,3,3,3,3,3,3,3,3,3,3,3,3,3,3,3,3,3,3,3,3,3,3,3,3,3,3,3,3,3,3,3,3,3,3,3,3,3,3,3	3,3,3,3,3,3,3,3,3,3,3,3,3,3,3,3,3,3,3,3,3,3,3,3,3,3,3,3,3,3,3,3,3,3,3,3,3,3,3,3,3,3,3,3,3,3,3,3,3,3	0,1,1,1,0,0,0,1,1,1,1,0,1,0,0,0,0,1,1,0,1,0,1,1,1,1,0,1,1,0,0,1,0,1,1,0,1,0,1,0,0,0,0,0,1,1,1,1,1,1	0,1,1,1,0,0,0,1,1,0,1,0,1,0,1,0,0,0,0,0,1,0,1,1,1,1,1,1,1,0,0,1,0,1,1,0,1,0,1,0,0,0,0,0,0,1,1,1,1,1	1,3,2,0,3,1,2,3,0,3,2,3,0,0,1,0,2,3,3,1,1,2,0,2,3,0,1,1,2,2,2,1,0,0,3,3,2,1,1,3,2,2,3,1,0,2,1,0,2,1	2,2,2,2,2,2,2,2,2,2,2,2,2,2,2,2,2,2,2,2,2,2,2,2,2,2,2,2,2,2,2,2,2,2,2,2,2,2,2,2,2,2,2,2,2,2,2,2,2,2	3,3,3,3,3,3,3,3,3,3,3,3,3,3,3,3,3,3,3,3,3,3,3,3,3,3,3,3,3,3,3,3,3,3,3,3,3,3,3,3,3,3,3,3,3,3,3,3,3,3	0,1,1,1,0,0,0,0,1,0,1,0,1,0,1,0,0,1,0,0,1,0,1,1,1,1,1,1,1,0,1,1,0,1,1,0,1,0,1,0,0,0,0,0,0,0,1,1,1,1	0,1,1,1,0,0,0,0,1,0,1,0,1,0,1,0,0,1,0,0,1,0,1,1,1,1,1,1,1,0,1,1,0,1,1,0,1,0,1,0,0,0,0,0,0,1,1,1,1,1	0,1,1,1,0,0,0,0,1,0,1,0,1,0,1,0,0,1,0,0,1,0,1,1,1,1,1,1,1,0,1,1,0,1,1,0,1,0,1,0,0,0,0,0,0,1,1,1,1,1	0,1,1,1,0,0,0,0,1,0,1,0,1,0,1,0,0,1,0,0,1,0,1,1,1,1,1,1,1,0,1,1,0,1,1,0,1,0,1,0,0,0,0,0,0,1,1,1,1,1
861500	2,2,2,2,2,2,2,2,2,2,2,2,2,2,2,2,2,2,2,2,2,2,2,2,2,2,2,2,2,2,2,2,2,2,2,2,2,2,2,2,2,2,2,2,2,2,2,2,2,2	2,2,2,2,2,2,2,2,2,2,2,2,2,2,2,2,2,2,2,2,2,2,2,2,2,2,2,2,2,2,2,2,2,2,2,2,2,2,2,2,2,2,2,2,2,2,2,2,2,2	3,3,3,3,3,3,3,3,3,3,3,3,3,3,3,3,3,3,3,3,3,3,3,3,3,3,3,3,3,3,3,3,3,3,3,3,3,3,3,3,3,3,3,3,3,3,3,3,3,3	3,3,3,3,3,3,3,3,3,3,3,3,3,3,3,3,3,3,3,3,3,3,3,3,3,3,3,3,3,3,3,3,3,3,3,3,3,3,3,3,3,3,3,3,3,3,3,3,3,3	1,1,1,0,0,1,1,1,1,0,0,0,0,1,0,1,1,0,1,1,1,1,1,0,1,1,0,1,1,1,0,1,0,0,0,1,1,0,1,0,0,1,1,0,1,0,0,0,1,1	1,1,1,0,0,1,1,1,1,0,0,0,0,1,0,1,1,0,1,1,1,1,1,0,0,1,0,1,1,1,0,1,0,0,0,1,1,0,1,0,0,1,1,0,1,0,0,0,1,1	1,1,1,0,0,1,1,1,1,0,0,0,0,1,0,1,1,0,1,1,0,1,1,0,0,1,0,1,1,1,0,1,0,0,0,1,0,0,1,0,0,1,1,0,1,0,0,0,1,1	1,1,1,0,0,1,1,1,1,0,0,0,1,1,0,1,1,1,1,1,1,1,1,0,0,1,0,1,1,1,0,1,0,0,0,1,1,0,1,0,0,1,1,0,1,0,0,0,1,1	1,1,1,0,0,1,1,1,1,0,0,0,1,1,0,1,1,1,1,1,1,1,1,0,0,1,0,1,1,1,0,1,0,0,0,1,1,0,1,0,0,1,0,0,1,0,1,0,1,1	1,1,1,0,0,1,1,1,1,0,0,0,1,1,0,1,1,1,1,1,1,1,1,0,0,1,0,1,1,1,0,1,0,0,0,1,1,0,1,0,0,1,1,0,0,0,1,0,1,1	3,3,3,3,3,3,3,3,3,3,3,3,3,3,3,3,3,3,3,3,3,3,3,3,3,3,3,3,3,3,3,3,3,3,3,3,3,3,3,3,3,3,3,3,3,3,3,3,3,3	3,3,3,3,3,3,3,3,3,3,3,3,3,3,3,3,3,3,3,3,3,3,3,3,3,3,3,3,3,3,3,3,3,3,3,3,3,3,3,3,3,3,3,3,3,3,3,3,3,3	2,2,2,2,2,2,2,2,2,2,2,2,2,2,2,2,2,2,2,2,2,2,2,2,2,2,2,2,2,2,2,2,2,2,2,2,2,2,2,2,2,2,2,2,2,2,2,2,2,2	2,2,2,2,2,2,2,2,2,2,2,2,2,2,2,2,2,2,2,2,2,2,2,2,2,2,2,2,2,2,2,2,2,2,2,2,2,2,2,2,2,2,2,2,2,2,2,2,2,2	2,2,2,2,2,2,2,2,2,2,2,2,2,2,2,2,2,2,2,2,2,2,2,2,2,2,2,2,2,2,2,2,2,2,2,2,2,2,2,2,2,2,2,2,2,2,2,2,2,2	3,3,3,3,3,3,3,3,3,3,3,3,3,3,3,3,3,3,3,3,3,3,3,3,3,3,3,3,3,3,3,3,3,3,3,3,3,3,3,3,3,3,3,3,3,3,3,3,3,3	3,3,3,3,3,3,3,3,3,3,3,3,3,3,3,3,3,3,3,3,3,3,3,3,3,3,3,3,3,3,3,3,3,3,3,3,3,3,3,3,3,3,3,3,3,3,3,3,3,3	1,1,1,0,0,1,1,1,1,0,0,0,1,1,0,1,1,1,1,1,1,1,1,0,0,1,0,1,1,1,0,1,0,0,0,1,1,0,1,0,0,1,1,0,1,0,1,0,1,1	1,1,1,0,0,1,1,1,1,0,0,0,1,1,0,1,1,1,1,1,1,1,1,0,0,1,0,1,1,1,0,1,0,0,0,1,1,0,1,0,0,1,1,0,1,0,1,0,1,1	1,3,3,3,3,0,3,3,3,3,3,3,1,0,3,3,3,3,3,3,3,3,3,3,3,3,3,3,3,0,3,3,3,3,3,2,3,3,3,3,3,3,3,3,1,3,3,3,3,3	2,2,2,2,2,2,2,2,2,2,2,2,2,2,2,2,2,2,2,2,2,2,2,2,2,2,2,2,2,2,2,2,2,2,2,2,2,2,2,2,2,2,2,2,2,2,2,2,2,2	3,3,3,3,3,3,3,3,3,3,3,3,3,3,3,3,3,3,3,3,3,3,3,3,3,3,3,3,3,3,3,3,3,3,3,3,3,3,3,3,3,3,3,3,3,3,3,3,3,3	1,1,1,0,0,1,1,1,1,0,0,0,0,1,0,1,1,0,1,1,1,1,1,0,0,1,0,1,1,1,0,1,0,0,0,1,1,0,1,0,0,1,1,0,1,0,0,0,1,1	1,1,1,0,0,1,1,1,1,0,0,0,0,1,0,1,1,0,1,1,1,1,1,0,0,1,0,1,1,1,0,1,0,0,0,1,1,0,1,0,0,1,1,0,1,0,0,0,1,1	1,1,1,0,0,1,1,1,1,0,0,0,0,1,0,1,1,0,1,1,1,1,1,0,0,1,0,1,1,1,0,1,0,0,0,1,1,0,1,0,0,1,1,0,1,0,0,0,1,1	1,1,1,0,0,1,1,1,1,0,0,0,1,1,0,1,1,1,1,1,1,1,1,0,0,1,0,1,1,1,0,1,0,0,0,1,1,0,1,0,0,1,1,0,1,0,0,0,1,1
861600	2,2,2,2,2,2,2,2,2,2,2,2,2,2,2,2,2,2,2,2,2,2,2,2,2,2,2,2,2,2,2,2,2,2,2,2,2,2,2,2,2,2,2,2,2,2,2,2,2,2	2,2,2,2,2,2,2,2,2,2,2,2,2,2,2,2,2,2,2,2,2,2,2,2,2,2,2,2,2,2,2,2,2,2,2,2,2,2,2,2,2,2,2,2,2,2,2,2,2,2	3,3,3,3,3,3,3,3,3,3,3,3,3,3,3,3,3,3,3,3,3,3,3,3,3,3,3,3,3,3,3,3,3,3,3,3,3,3,3,3,3,3,3,3,3,3,3,3,3,3	3,3,3,3,3,3,3,3,3,3,3,3,3,3,3,3,3,3,3,3,3,3,3,3,3,3,3,3,3,3,3,3,3,3,3,3,3,3,3,3,3,3,3,3,3,3,3,3,3,3	1,1,1,1,0,1,0,0,1,1,1,1,0,0,0,0,0,1,1,0,0,0,0,1,0,0,0,1,1,1,0,0,1,0,0,1,1,0,1,1,0,0,0,0,0,0,1,1,1,0	1,1,1,1,0,0,0,0,1,1,1,1,0,0,0,0,0,1,1,0,0,0,0,1,0,0,0,1,1,1,0,0,1,0,0,1,1,0,1,1,0,0,0,0,0,0,1,1,1,0	1,1,1,0,0,0,0,0,1,1,1,0,0,0,0,1,0,1,1,0,0,0,0,1,0,0,0,1,0,1,0,0,1,1,0,1,1,0,1,1,0,0,0,0,0,0,1,1,1,0	1,1,1,1,0,0,0,0,1,1,1,1,0,0,0,1,0,1,1,0,0,0,0,1,0,0,0,1,0,1,0,0,1,0,0,1,1,0,1,1,1,0,0,0,0,0,1,1,1,0	1,1,1,0,0,0,0,0,1,1,1,1,0,0,0,0,0,1,1,0,0,0,0,1,0,1,0,1,0,1,0,1,1,0,0,1,1,0,1,1,0,0,1,0,0,0,1,1,1,0	1,1,1,1,0,0,0,0,1,1,1,1,0,0,0,0,0,1,1,0,1,0,0,0,0,1,0,1,0,1,0,0,1,0,0,1,1,0,1,1,0,0,1,0,0,0,1,1,1,0	3,3,3,3,3,3,3,3,3,3,3,3,3,3,3,3,3,3,3,3,3,3,3,3,3,3,3,3,3,3,3,3,3,3,3,3,3,3,3,3,3,3,3,3,3,3,3,3,3,3	3,3,3,3,3,3,3,3,3,3,3,3,3,3,3,3,3,3,3,3,3,3,3,3,3,3,3,3,3,3,3,3,3,3,3,3,3,3,3,3,3,3,3,3,3,3,3,3,3,3	2,2,2,2,2,2,2,2,2,2,2,2,2,2,2,2,2,2,2,2,2,2,2,2,2,2,2,2,2,2,2,2,2,2,2,2,2,2,2,2,2,2,2,2,2,2,2,2,2,2	2,2,2,2,2,2,2,2,2,2,2,2,2,2,2,2,2,2,2,2,2,2,2,2,2,2,2,2,2,2,2,2,2,2,2,2,2,2,2,2,2,2,2,2,2,2,2,2,2,2	2,2,2,2,2,2,2,2,2,2,2,2,2,2,2,2,2,2,2,2,2,2,2,2,2,2,2,2,2,2,2,2,2,2,2,2,2,2,2,2,2,2,2,2,2,2,2,2,2,2	3,3,3,3,3,3,3,3,3,3,3,3,3,3,3,3,3,3,3,3,3,3,3,3,3,3,3,3,3,3,3,3,3,3,3,3,3,3,3,3,3,3,3,3,3,3,3,3,3,3	3,3,3,3,3,3,3,3,3,3,3,3,3,3,3,3,3,3,3,3,3,3,3,3,3,3,3,3,3,3,3,3,3,3,3,3,3,3,3,3,3,3,3,3,3,3,3,3,3,3	1,1,1,1,0,0,0,0,1,1,1,1,0,0,0,0,0,1,1,0,1,0,0,0,0,1,0,1,0,1,0,0,1,0,0,1,1,0,1,1,0,0,1,0,0,0,1,1,1,0	1,1,1,1,0,0,0,0,1,1,1,1,0,0,0,0,0,1,1,0,0,0,0,1,0,1,0,1,0,1,0,0,1,0,0,1,1,0,1,1,0,0,1,0,0,0,1,1,1,0	1,1,1,1,0,1,1,0,1,1,1,1,0,0,0,0,0,1,1,3,0,0,0,1,0,1,1,1,1,1,0,0,1,0,0,1,0,0,1,1,0,0,1,1,0,0,1,0,1,0	2,2,2,2,2,2,2,2,2,2,2,2,2,2,2,2,2,2,2,2,2,2,2,2,2,2,2,2,2,2,2,2,2,2,2,2,2,2,2,2,2,2,2,2,2,2,2,2,2,2	3,3,3,3,3,3,3,3,3,3,3,3,3,3,3,3,3,3,3,3,3,3,3,3,3,3,3,3,3,3,3,3,3,3,3,3,3,3,3,3,3,3,3,3,3,3,3,3,3,3	1,1,1,1,0,1,0,0,1,1,1,1,0,0,0,0,0,1,1,0,0,0,0,1,0,0,0,1,1,1,0,0,1,0,0,1,1,0,1,1,0,0,0,0,0,0,1,1,1,0	1,1,1,1,0,0,0,0,1,1,1,1,0,0,0,0,0,1,1,0,0,0,0,1,0,0,0,1,1,1,0,0,1,0,0,1,1,0,1,1,0,0,0,0,0,0,1,1,1,0	1,1,1,1,0,0,0,0,1,1,1,1,0,0,0,0,0,1,1,0,0,0,0,1,0,0,0,1,0,1,0,0,1,0,0,1,1,0,1,1,0,0,0,0,0,0,1,1,1,0	1,1,1,1,0,0,0,0,1,1,1,1,0,0,0,0,0,1,1,0,0,0,0,1,0,0,0,1,0,1,0,0,1,0,0,1,1,0,1,1,0,0,0,0,0,0,1,1,1,0
861700	2,2,2,2,2,2,2,2,2,2,2,2,2,2,2,2,2,2,2,2,2,2,2,2,2,2,2,2,2,2,2,2,2,2,2,2,2,2,2,2,2,2,2,2,2,2,2,2,2,2	2,2,2,2,2,2,2,2,2,2,2,2,2,2,2,2,2,2,2,2,2,2,2,2,2,2,2,2,2,2,2,2,2,2,2,2,2,2,2,2,2,2,2,2,2,2,2,2,2,2	3,3,3,3,3,3,3,3,3,3,3,3,3,3,3,3,3,3,3,3,3,3,3,3,3,3,3,3,3,3,3,3,3,3,3,3,3,3,3,3,3,3,3,3,3,3,3,3,3,3	3,3,3,3,3,3,3,3,3,3,3,3,3,3,3,3,3,3,3,3,3,3,3,3,3,3,3,3,3,3,3,3,3,3,3,3,3,3,3,3,3,3,3,3,3,3,3,3,3,3	0,1,1,1,1,0,0,0,1,0,1,1,0,1,1,0,0,1,1,0,0,1,0,0,1,0,0,1,1,0,1,0,1,1,0,0,0,1,1,1,1,1,0,0,0,1,1,0,0,1	0,1,1,1,1,0,0,0,1,0,1,1,1,1,1,0,0,1,1,0,0,1,1,0,1,0,0,1,1,0,1,0,1,1,0,0,0,1,1,1,1,1,0,0,0,1,1,0,0,1	0,1,1,1,1,0,0,0,1,0,1,1,1,1,1,0,0,1,1,0,0,1,1,0,1,0,0,1,1,0,1,0,1,0,0,0,0,1,1,1,1,1,0,0,0,1,1,0,0,1	0,1,1,1,1,0,0,0,1,0,1,1,1,1,1,0,0,1,1,0,0,1,1,0,1,0,0,1,1,0,1,0,1,0,0,0,0,1,1,1,1,1,0,1,0,1,1,0,0,1	0,1,1,1,1,0,0,0,1,0,1,1,1,1,1,0,0,1,1,0,0,1,1,0,1,0,0,1,1,0,1,0,1,0,0,0,0,1,1,1,1,1,0,0,0,1,1,0,0,1	0,1,1,1,0,0,0,0,1,0,1,1,1,1,1,0,0,1,1,0,0,1,1,0,1,0,1,1,1,0,1,0,1,0,0,0,0,1,1,1,1,1,0,0,0,1,1,0,0,1	3,3,3,3,3,3,3,3,3,3,3,3,3,3,3,3,3,3,3,3,3,3,3,3,3,3,3,3,3,3,3,3,3,3,3,3,3,3,3,3,3,3,3,3,3,3,3,3,3,3	3,3,3,3,3,3,3,3,3,3,3,3,3,3,3,3,3,3,3,3,3,3,3,3,3,3,3,3,3,3,3,3,3,3,3,3,3,3,3,3,3,3,3,3,3,3,3,3,3,3	2,2,2,2,2,2,2,2,2,2,2,2,2,2,2,2,2,2,2,2,2,2,2,2,2,2,2,2,2,2,2,2,2,2,2,2,2,2,2,2,2,2,2,2,2,2,2,2,2,2	2,2,2,2,2,2,2,2,2,2,2,2,2,2,2,2,2,2,2,2,2,2,2,2,2,2,2,2,2,2,2,2,2,2,2,2,2,2,2,2,2,2,2,2,2,2,2,2,2,2	2,2,2,2,2,2,2,2,2,2,2,2,2,2,2,2,2,2,2,2,2,2,2,2,2,2,2,2,2,2,2,2,2,2,2,2,2,2,2,2,2,2,2,2,2,2,2,2,2,2	3,3,3,3,3,3,3,3,3,3,3,3,3,3,3,3,3,3,3,3,3,3,3,3,3,3,3,3,3,3,3,3,3,3,3,3,3,3,3,3,3,3,3,3,3,3,3,3,3,3	3,3,3,3,3,3,3,3,3,3,3,3,3,3,3,3,3,3,3,3,3,3,3,3,3,3,3,3,3,3,3,3,3,3,3,3,3,3,3,3,3,3,3,3,3,3,3,3,3,3	0,1,1,1,0,0,0,0,1,0,1,1,1,1,1,0,0,1,1,0,0,1,1,0,1,0,1,1,1,0,1,0,1,0,0,0,0,1,1,1,1,1,0,0,0,1,1,0,0,1	0,1,1,1,1,0,0,0,1,0,1,1,1,1,1,0,0,1,1,0,0,1,1,0,1,0,0,1,1,0,1,0,1,0,0,0,0,1,1,1,1,1,0,0,0,1,1,0,0,1	2,1,0,2,3,0,2,1,3,1,2,2,1,0,0,0,0,1,2,0,1,1,0,3,1,2,3,0,3,1,1,3,1,1,0,1,0,1,1,2,0,0,1,2,0,1,3,3,0,1	2,2,2,2,2,2,2,2,2,2,2,2,2,2,2,2,2,2,2,2,2,2,2,2,2,2,2,2,2,2,2,2,2,2,2,2,2,2,2,2,2,2,2,2,2,2,2,2,2,2	3,3,3,3,3,3,3,3,3,3,3,3,3,3,3,3,3,3,3,3,3,3,3,3,3,3,3,3,3,3,3,3,3,3,3,3,3,3,3,3,3,3,3,3,3,3,3,3,3,3	0,1,1,1,1,0,0,0,1,0,1,1,1,1,1,0,0,1,1,0,0,1,1,0,1,0,0,1,1,0,1,0,1,1,0,0,0,1,1,1,1,1,0,0,0,1,1,0,0,1	0,1,1,1,1,0,0,0,1,0,1,1,1,1,1,0,0,1,1,0,0,1,1,0,1,0,0,1,1,0,1,0,1,1,0,0,0,1,1,1,1,1,0,0,0,1,1,0,0,1	0,1,1,1,1,0,0,0,1,0,1,1,1,1,1,0,0,1,1,0,0,1,1,0,1,0,0,1,1,0,1,0,1,0,0,0,0,1,1,1,1,1,0,0,0,1,1,0,0,1	0,1,1,1,1,0,0,0,1,0,1,1,1,1,1,0,0,1,1,0,0,1,1,0,1,0,0,1,1,0,1,0,1,0,0,0,0,1,1,1,1,1,0,0,0,1,1,0,0,1
861800	2,2,2,2,2,2,2,2,2,2,2,2,2,2,2,2,2,2,2,2,2,2,2,2,2,2,2,2,2,2,2,2,2,2,2,2,2,2,2,2,2,2,2,2,2,2,2,2,2,2	2,2,2,2,2,2,2,2,2,2,2,2,2,2,2,2,2,2,2,2,2,2,2,2,2,2,2,2,2,2,2,2,2,2,2,2,2,2,2,2,2,2,2,2,2,2,2,2,2,2	3,3,3,3,3,3,3,3,3,3,3,3,3,3,3,3,3,3,3,3,3,3,3,3,3,3,3,3,3,3,3,3,3,3,3,3,3,3,3,3,3,3,3,3,3,3,3,3,3,3	3,3,3,3,3,3,3,3,3,3,3,3,3,3,3,3,3,3,3,3,3,3,3,3,3,3,3,3,3,3,3,3,3,3,3,3,3,3,3,3,3,3,3,3,3,3,3,3,3,3	0,0,0,0,0,0,0,0,0,1,0,1,1,1,0,1,1,1,1,0,0,0,0,0,1,0,1,0,0,1,0,1,1,1,0,1,1,1,0,0,1,1,1,1,1,1,0,1,0,1	0,0,0,0,0,0,0,0,0,1,0,1,1,1,0,1,1,1,1,0,0,0,0,0,1,0,1,0,0,1,0,1,1,1,0,1,1,1,0,0,1,1,1,1,1,1,0,0,0,1	0,0,0,0,0,0,0,1,0,1,0,1,1,1,0,0,1,1,1,0,0,0,0,0,1,0,1,0,0,1,0,1,1,1,0,1,1,1,0,0,1,1,1,1,1,1,0,0,0,1	0,0,0,0,0,0,0,0,0,1,0,1,1,1,0,1,1,1,1,0,0,0,0,0,1,0,1,0,0,1,0,1,1,1,0,1,1,1,0,0,1,1,1,1,1,1,0,0,0,1	0,0,0,0,0,0,0,0,0,1,0,1,1,1,0,1,1,1,1,0,0,0,0,0,1,0,1,0,0,1,0,1,1,1,0,1,1,1,0,0,1,1,1,1,1,1,0,1,0,1	1,0,0,0,0,0,0,0,0,1,0,0,1,1,0,1,1,1,1,0,0,1,0,0,1,0,1,0,0,1,0,1,1,1,0,1,1,1,0,0,1,1,1,1,1,1,0,1,0,1	3,3,3,3,3,3,3,3,3,3,3,3,3,3,3,3,3,3,3,3,3,3,3,3,3,3,3,3,3,3,3,3,3,3,3,3,3,3,3,3,3,3,3,3,3,3,3,3,3,3	3,3,3,3,3,3,3,3,3,3,3,3,3,3,3,3,3,3,3,3,3,3,3,3,3,3,3,3,3,3,3,3,3,3,3,3,3,3,3,3,3,3,3,3,3,3,3,3,3,3	2,2,2,2,2,2,2,2,2,2,2,2,2,2,2,2,2,2,2,2,2,2,2,2,2,2,2,2,2,2,2,2,2,2,2,2,2,2,2,2,2,2,2,2,2,2,2,2,2,2	2,2,2,2,2,2,2,2,2,2,2,2,2,2,2,2,2,2,2,2,2,2,2,2,2,2,2,2,2,2,2,2,2,2,2,2,2,2,2,2,2,2,2,2,2,2,2,2,2,2	2,2,2,2,2,2,2,2,2,2,2,2,2,2,2,2,2,2,2,2,2,2,2,2,2,2,2,2,2,2,2,2,2,2,2,2,2,2,2,2,2,2,2,2,2,2,2,2,2,2	3,3,3,3,3,3,3,3,3,3,3,3,3,3,3,3,3,3,3,3,3,3,3,3,3,3,3,3,3,3,3,3,3,3,3,3,3,3,3,3,3,3,3,3,3,3,3,3,3,3	3,3,3,3,3,3,3,3,3,3,3,3,3,3,3,3,3,3,3,3,3,3,3,3,3,3,3,3,3,3,3,3,3,3,3,3,3,3,3,3,3,3,3,3,3,3,3,3,3,3	0,0,0,0,0,0,0,0,0,1,0,1,1,1,0,1,1,1,1,0,0,1,0,0,1,0,1,0,0,1,0,1,1,1,0,1,1,1,0,0,1,1,1,1,1,1,0,1,0,1	0,0,0,0,0,0,0,0,0,1,0,1,1,1,0,1,1,1,1,0,0,0,0,0,1,0,1,0,0,1,0,1,1,1,0,1,1,1,0,0,1,1,1,1,1,1,0,1,0,1	0,1,2,2,3,1,0,1,2,0,1,1,3,3,2,1,0,1,2,1,3,0,0,0,2,0,0,1,3,2,0,2,2,0,2,2,2,2,3,3,3,2,0,2,3,2,0,2,0,2	2,2,2,2,2,2,2,2,2,2,2,2,2,2,2,2,2,2,2,2,2,2,2,2,2,2,2,2,2,2,2,2,2,2,2,2,2,2,2,2,2,2,2,2,2,2,2,2,2,2	3,3,3,3,3,3,3,3,3,3,3,3,3,3,3,3,3,3,3,3,3,3,3,3,3,3,3,3,3,3,3,3,3,3,3,3,3,3,3,3,3,3,3,3,3,3,3,3,3,3	0,0,0,0,0,0,0,0,0,1,0,1,1,1,0,1,1,1,1,0,0,0,0,0,1,0,1,0,0,1,0,1,1,1,0,1,1,1,0,0,1,1,1,1,1,1,0,0,0,1	0,0,0,0,0,0,0,0,0,1,0,1,1,1,0,1,1,1,1,0,0,0,0,0,1,0,1,0,0,1,0,1,1,1,0,1,1,1,0,0,1,1,1,1,1,1,0,0,0,1	0,0,0,0,0,0,0,0,0,1,0,1,1,1,0,1,1,1,1,0,0,0,0,0,1,0,1,0,0,1,0,1,1,1,0,1,1,1,0,0,1,1,1,1,1,1,0,0,0,1	0,0,0,0,0,0,0,0,0,1,0,1,1,1,0,1,1,1,1,0,0,0,0,0,1,0,1,0,0,1,0,1,1,1,0,1,1,1,0,0,1,1,1,1,1,1,0,0,0,1
861900	2,2,2,2,2,2,2,2,2,2,2,2,2,2,2,2,2,2,2,2,2,2,2,2,2,2,2,2,2,2,2,2,2,2,2,2,2,2,2,2,2,2,2,2,2,2,2,2,2,2	2,2,2,2,2,2,2,2,2,2,2,2,2,2,2,2,2,2,2,2,2,2,2,2,2,2,2,2,2,2,2,2,2,2,2,2,2,2,2,2,2,2,2,2,2,2,2,2,2,2	3,3,3,3,3,3,3,3,3,3,3,3,3,3,3,3,3,3,3,3,3,3,3,3,3,3,3,3,3,3,3,3,3,3,3,3,3,3,3,3,3,3,3,3,3,3,3,3,3,3	3,3,3,3,3,3,3,3,3,3,3,3,3,3,3,3,3,3,3,3,3,3,3,3,3,3,3,3,3,3,3,3,3,3,3,3,3,3,3,3,3,3,3,3,3,3,3,3,3,3	0,1,1,1,1,0,1,1,1,1,0,0,0,1,0,1,0,1,1,1,0,1,0,0,0,0,0,1,1,1,0,1,0,0,1,0,1,0,1,1,0,1,1,1,1,1,1,1,1,1	0,1,1,0,1,0,1,1,1,1,0,0,0,1,0,1,0,1,0,1,0,1,0,0,0,0,0,1,1,1,1,1,0,0,1,0,1,0,1,1,0,0,1,1,1,1,1,1,1,1	0,1,1,0,1,0,1,1,1,1,0,0,0,1,0,1,0,1,0,1,0,1,0,0,0,0,0,1,1,1,1,1,0,0,1,0,1,0,1,1,0,0,1,1,1,1,1,1,1,1	1,1,1,0,1,0,1,1,1,1,0,0,0,1,0,1,0,1,0,1,0,1,0,0,0,0,0,1,0,1,1,1,0,0,1,0,1,0,1,1,0,0,1,1,1,1,1,1,1,1	1,1,1,0,1,0,1,1,0,1,0,0,0,1,0,1,0,0,0,1,0,1,0,0,0,0,0,1,0,1,1,0,0,0,1,0,1,0,1,1,0,0,1,1,1,1,1,0,0,1	1,1,1,0,1,0,1,1,0,1,0,0,0,1,0,1,0,0,0,1,0,1,0,0,0,0,0,1,0,1,1,1,0,0,1,0,1,0,1,1,0,0,1,1,1,1,1,0,0,1	3,3,3,3,3,3,3,3,3,3,3,3,3,3,3,3,3,3,3,3,3,3,3,3,3,3,3,3,3,3,3,3,3,3,3,3,3,3,3,3,3,3,3,3,3,3,3,3,3,3	3,3,3,3,3,3,3,3,3,3,3,3,3,3,3,3,3,3,3,3,3,3,3,3,3,3,3,3,3,3,3,3,3,3,3,3,3,3,3,3,3,3,3,3,3,3,3,3,3,3	2,2,2,2,2,2,2,2,2,2,2,2,2,2,2,2,2,2,2,2,2,2,2,2,2,2,2,2,2,2,2,2,2,2,2,2,2,2,2,2,2,2,2,2,2,2,2,2,2,2	2,2,2,2,2,2,2,2,2,2,2,2,2,2,2,2,2,2,2,2,2,2,2,2,2,2,2,2,2,2,2,2,2,2,2,2,2,2,2,2,2,2,2,2,2,2,2,2,2,2	2,2,2,2,2,2,2,2,2,2,2,2,2,2,2,2,2,2,2,2,2,2,2,2,2,2,2,2,2,2,2,2,2,2,2,2,2,2,2,2,2,2,2,2,2,2,2,2,2,2	3,3,3,3,3,3,3,3,3,3,3,3,3,3,3,3,3,3,3,3,3,3,3,3,3,3,3,3,3,3,3,3,3,3,3,3,3,3,3,3,3,3,3,3,3,3,3,3,3,3	3,3,3,3,3,3,3,3,3,3,3,3,3,3,3,3,3,3,3,3,3,3,3,3,3,3,3,3,3,3,3,3,3,3,3,3,3,3,3,3,3,3,3,3,3,3,3,3,3,3	1,1,1,0,1,0,1,1,0,1,0,0,0,1,0,1,0,0,0,1,0,1,0,0,0,0,0,1,0,1,1,1,0,0,1,0,1,0,1,1,0,0,1,1,1,1,1,0,0,1	1,1,1,0,1,0,1,1,0,1,0,0,0,1,0,1,0,0,0,1,0,1,0,0,0,0,0,1,0,1,1,1,0,0,1,0,1,0,1,1,0,0,1,1,1,1,1,0,0,1	2,0,1,3,2,2,0,0,2,0,2,3,2,0,1,0,3,2,3,3,2,1,3,0,0,3,2,3,3,3,3,3,1,2,2,0,3,3,0,2,0,2,1,2,3,1,3,2,1,2	2,2,2,2,2,2,2,2,2,2,2,2,2,2,2,2,2,2,2,2,2,2,2,2,2,2,2,2,2,2,2,2,2,2,2,2,2,2,2,2,2,2,2,2,2,2,2,2,2,2	3,3,3,3,3,3,3,3,3,3,3,3,3,3,3,3,3,3,3,3,3,3,3,3,3,3,3,3,3,3,3,3,3,3,3,3,3,3,3,3,3,3,3,3,3,3,3,3,3,3	0,1,1,1,1,0,1,1,1,1,0,0,0,1,0,1,0,1,1,1,0,1,0,0,0,0,0,1,1,1,1,1,0,0,1,0,1,0,1,1,0,1,1,1,1,1,1,1,1,1	0,1,1,0,1,0,1,1,1,1,0,0,0,1,0,1,0,1,0,1,0,1,0,0,0,0,0,1,1,1,1,1,0,0,1,0,1,0,1,1,0,0,1,1,1,1,1,1,1,1	0,1,1,0,1,0,1,1,1,1,0,0,0,1,0,1,0,1,0,1,0,1,0,0,0,0,0,1,1,1,1,1,0,0,1,0,1,0,1,1,0,0,1,1,1,1,1,1,1,1	1,1,1,0,1,0,1,1,1,1,0,0,0,1,0,1,0,1,0,1,0,1,0,0,0,0,0,1,0,1,1,1,0,0,1,0,1,0,1,1,0,0,1,1,1,1,1,1,1,1
862000	2,2,2,2,2,2,2,2,2,2,2,2,2,2,2,2,2,2,2,2,2,2,2,2,2,2,2,2,2,2,2,2,2,2,2,2,2,2,2,2,2,2,2,2,2,2,2,2,2,2	2,2,2,2,2,2,2,2,2,2,2,2,2,2,2,2,2,2,2,2,2,2,2,2,2,2,2,2,2,2,2,2,2,2,2,2,2,2,2,2,2,2,2,2,2,2,2,2,2,2	3,3,3,3,3,3,3,3,3,3,3,3,3,3,3,3,3,3,3,3,3,3,3,3,3,3,3,3,3,3,3,3,3,3,3,3,3,3,3,3,3,3,3,3,3,3,3,3,3,3	3,3,3,3,3,3,3,3,3,3,3,3,3,3,3,3,3,3,3,3,3,3,3,3,3,3,3,3,3,3,3,3,3,3,3,3,3,3,3,3,3,3,3,3,3,3,3,3,3,3	1,0,1,1,1,1,1,0,0,0,1,1,0,1,1,1,1,0,0,0,1,0,1,1,0,0,1,1,1,0,1,1,1,1,0,1,1,1,1,0,0,1,0,1,1,0,1,0,1,1	1,0,1,1,0,0,1,0,0,0,1,1,0,1,1,1,0,0,0,0,1,0,1,1,0,0,1,1,1,0,1,1,1,1,0,1,1,1,0,0,0,1,0,1,1,0,1,0,1,1	1,0,1,1,0,0,1,0,0,0,1,1,0,1,1,1,0,0,1,0,1,0,0,1,0,0,1,1,1,0,1,0,1,0,0,1,1,1,1,0,0,1,0,1,1,0,1,0,1,1	1,0,1,1,0,0,1,0,0,0,1,1,0,1,1,1,0,0,1,0,1,0,1,1,0,0,1,1,1,0,1,1,0,1,0,1,1,1,1,0,0,1,0,1,1,0,1,0,1,1	1,0,1,1,0,0,1,0,0,0,1,1,0,1,1,1,0,0,1,0,1,0,1,1,0,0,1,1,1,0,1,0,0,0,0,1,1,1,1,0,0,1,0,1,1,0,1,0,1,1	1,0,1,1,0,0,1,0,0,0,1,1,0,1,1,1,0,0,1,0,1,0,1,1,0,0,1,1,1,0,1,1,0,0,0,1,1,1,1,0,0,1,0,1,1,0,1,0,1,1	3,3,3,3,3,3,3,3,3,3,3,3,3,3,3,3,3,3,3,3,3,3,3,3,3,3,3,3,3,3,3,3,3,3,3,3,3,3,3,3,3,3,3,3,3,3,3,3,3,3	3,3,3,3,3,3,3,3,3,3,3,3,3,3,3,3,3,3,3,3,3,3,3,3,3,3,3,3,3,3,3,3,3,3,3,3,3,3,3,3,3,3,3,3,3,3,3,3,3,3	2,2,2,2,2,2,2,2,2,2,2,2,2,2,2,2,2,2,2,2,2,2,2,2,2,2,2,2,2,2,2,2,2,2,2,2,2,2,2,2,2,2,2,2,2,2,2,2,2,2	2,2,2,2,2,2,2,2,2,2,2,2,2,2,2,2,2,2,2,2,2,2,2,2,2,2,2,2,2,2,2,2,2,2,2,2,2,2,2,2,2,2,2,2,2,2,2,2,2,2	2,2,2,2,2,2,2,2,2,2,2,2,2,2,2,2,2,2,2,2,2,2,2,2,2,2,2,2,2,2,2,2,2,2,2,2,2,2,2,2,2,2,2,2,2,2,2,2,2,2	3,3,3,3,3,3,3,3,3,3,3,3,3,3,3,3,3,3,3,3,3,3,3,3,3,3,3,3,3,3,3,3,3,3,3,3,3,3,3,3,3,3,3,3,3,3,3,3,3,3	3,3,3,3,3,3,3,3,3,3,3,3,3,3,3,3,3,3,3,3,3,3,3,3,3,3,3,3,3,3,3,3,3,3,3,3,3,3,3,3,3,3,3,3,3,3,3,3,3,3	1,0,1,1,0,0,1,0,0,0,1,1,0,1,1,1,0,0,1,0,1,0,1,1,0,0,1,1,1,0,1,1,0,0,0,1,1,1,1,0,0,1,0,1,1,0,1,0,1,1	1,0,1,1,0,0,1,0,0,0,1,1,0,1,1,1,0,0,1,0,1,0,1,1,0,0,1,1,1,0,1,1,0,0,0,1,1,1,1,0,0,1,0,1,1,0,1,0,1,1	1,3,2,1,0,0,1,2,0,0,0,0,0,1,1,3,0,1,1,2,2,0,3,1,2,1,0,1,3,2,3,0,3,2,2,1,0,1,0,2,0,2,1,3,2,3,3,0,2,1	2,2,2,2,2,2,2,2,2,2,2,2,2,2,2,2,2,2,2,2,2,2,2,2,2,2,2,2,2,2,2,2,2,2,2,2,2,2,2,2,2,2,2,2,2,2,2,2,2,2	3,3,3,3,3,3,3,3,3,3,3,3,3,3,3,3,3,3,3,3,3,3,3,3,3,3,3,3,3,3,3,3,3,3,3,3,3,3,3,3,3,3,3,3,3,3,3,3,3,3	1,0,1,1,0,0,1,0,0,0,1,1,0,1,1,1,0,0,1,0,1,0,1,1,0,0,1,1,1,0,1,1,1,1,0,1,1,1,1,0,0,1,0,1,1,0,1,0,1,1	1,0,1,1,0,0,1,0,0,0,1,1,0,1,1,1,0,0,1,0,1,0,1,1,0,0,1,1,1,0,1,1,1,1,0,1,1,1,1,0,0,1,0,1,1,0,1,0,1,1	1,0,1,1,0,0,1,0,0,0,1,1,0,1,1,1,0,0,1,0,1,0,1,1,0,0,1,1,1,0,1,1,1,1,0,1,1,1,1,0,0,1,0,1,1,0,1,0,1,1	1,0,1,1,0,0,1,0,0,0,1,1,0,1,1,1,0,0,1,0,1,0,1,1,0,0,1,1,1,0,1,1,0,1,0,1,1,1,1,0,0,1,0,1,1,0,1,0,1,1
862100	2,2,2,2,2,2,2,2,2,2,2,2,2,2,2,2,2,2,2,2,2,2,2,2,2,2,2,2,2,2,2,2,2,2,2,2,2,2,2,2,2,2,2,2,2,2,2,2,2,2	2,2,2,2,2,2,2,2,2,2,2,2,2,2,2,2,2,2,2,2,2,2,2,2,2,2,2,2,2,2,2,2,2,2,2,2,2,2,2,2,2,2,2,2,2,2,2,2,2,2	3,3,3,3,3,3,3,3,3,3,3,3,3,3,3,3,3,3,3,3,3,3,3,3,3,3,3,3,3,3,3,3,3,3,3,3,3,3,3,3,3,3,3,3,3,3,3,3,3,3	3,3,3,3,3,3,3,3,3,3,3,3,3,3,3,3,3,3,3,3,3,3,3,3,3,3,3,3,3,3,3,3,3,3,3,3,3,3,3,3,3,3,3,3,3,3,3,3,3,3	1,1,1,1,1,0,0,0,0,0,1,1,0,0,1,1,1,0,0,0,0,0,0,0,0,1,1,1,1,0,1,1,1,1,0,1,1,1,1,1,0,0,1,0,0,0,1,1,0,0	1,1,1,1,1,0,0,0,0,0,1,1,1,0,0,1,1,0,0,0,0,0,0,0,1,1,1,1,1,0,1,1,1,1,0,1,1,1,1,1,0,0,1,0,0,0,1,1,0,0	1,1,1,1,1,0,0,0,0,0,1,1,1,0,0,1,1,0,0,0,0,0,0,0,1,1,1,1,1,1,1,1,1,1,0,1,1,1,1,1,0,0,1,0,0,0,1,1,0,0	1,1,1,1,1,1,0,0,0,0,1,1,1,0,0,1,1,0,0,0,0,0,0,0,1,1,1,1,1,1,1,1,1,1,1,1,1,1,1,1,0,0,1,0,0,0,1,1,0,0	1,1,1,1,1,1,0,0,0,0,1,1,1,0,0,1,1,0,0,0,0,0,0,0,1,1,1,1,1,1,1,1,1,1,1,1,1,1,1,1,0,1,1,0,0,0,1,1,0,0	1,1,1,1,1,1,0,0,0,0,1,1,1,0,0,1,1,0,0,0,0,0,0,0,1,1,1,1,1,1,1,1,1,1,1,1,1,1,1,1,0,1,1,0,0,0,1,1,0,0	3,3,3,3,3,3,3,3,3,3,3,3,3,3,3,3,3,3,3,3,3,3,3,3,3,3,3,3,3,3,3,3,3,3,3,3,3,3,3,3,3,3,3,3,3,3,3,3,3,3	3,3,3,3,3,3,3,3,3,3,3,3,3,3,3,3,3,3,3,3,3,3,3,3,3,3,3,3,3,3,3,3,3,3,3,3,3,3,3,3,3,3,3,3,3,3,3,3,3,3	2,2,2,2,2,2,2,2,2,2,2,2,2,2,2,2,2,2,2,2,2,2,2,2,2,2,2,2,2,2,2,2,2,2,2,2,2,2,2,2,2,2,2,2,2,2,2,2,2,2	2,2,2,2,2,2,2,2,2,2,2,2,2,2,2,2,2,2,2,2,2,2,2,2,2,2,2,2,2,2,2,2,2,2,2,2,2,2,2,2,2,2,2,2,2,2,2,2,2,2	2,2,2,2,2,2,2,2,2,2,2,2,2,2,2,2,2,2,2,2,2,2,2,2,2,2,2,2,2,2,2,2,2,2,2,2,2,2,2,2,2,2,2,2,2,2,2,2,2,2	3,3,3,3,3,3,3,3,3,3,3,3,3,3,3,3,3,3,3,3,3,3,3,3,3,3,3,3,3,3,3,3,3,3,3,3,3,3,3,3,3,3,3,3,3,3,3,3,3,3	3,3,3,3,3,3,3,3,3,3,3,3,3,3,3,3,3,3,3,3,3,3,3,3,3,3,3,3,3,3,3,3,3,3,3,3,3,3,3,3,3,3,3,3,3,3,3,3,3,3	1,1,1,1,1,1,0,0,0,0,1,1,1,0,0,1,1,0,0,0,0,0,0,0,1,1,1,1,1,1,1,1,1,1,1,1,1,1,1,1,0,1,1,0,0,0,1,1,0,0	1,1,1,1,1,1,0,0,0,0,1,1,1,0,0,1,1,0,0,0,0,0,0,0,1,1,1,1,1,1,1,1,1,1,1,1,1,1,1,1,0,1,1,0,0,0,1,1,0,0	1,0,2,3,1,3,2,3,0,2,3,2,2,3,2,0,3,3,0,1,3,2,3,0,3,3,3,2,0,3,2,3,0,0,3,1,3,0,2,3,1,1,3,3,1,1,2,1,3,2	2,2,2,2,2,2,2,2,2,2,2,2,2,2,2,2,2,2,2,2,2,2,2,2,2,2,2,2,2,2,2,2,2,2,2,2,2,2,2,2,2,2,2,2,2,2,2,2,2,2	3,3,3,3,3,3,3,3,3,3,3,3,3,3,3,3,3,3,3,3,3,3,3,3,3,3,3,3,3,3,3,3,3,3,3,3,3,3,3,3,3,3,3,3,3,3,3,3,3,3	1,1,1,1,1,0,0,0,0,0,1,1,0,0,1,1,1,0,0,0,0,0,0,0,0,1,1,1,1,0,1,1,1,1,0,1,1,1,1,1,0,0,1,0,0,0,1,1,0,0	1,1,1,1,1,0,0,0,0,0,1,1,1,0,0,1,1,0,0,0,0,0,0,0,1,1,1,1,1,0,1,1,1,1,0,1,1,1,1,1,0,0,1,0,0,0,1,1,0,0	1,1,1,1,1,0,0,0,0,0,1,1,1,0,0,1,1,0,0,0,0,0,0,0,1,1,1,1,1,1,1,1,1,1,0,1,1,1,1,1,0,0,1,0,0,0,1,1,0,0	1,1,1,1,1,1,0,0,0,0,1,1,1,0,0,1,1,0,0,0,0,0,0,0,1,1,1,1,1,1,1,1,1,1,1,1,1,1,1,1,0,0,1,0,0,0,1,1,0,0
862200	2,2,2,2,2,2,2,2,2,2,2,2,2,2,2,2,2,2,2,2,2,2,2,2,2,2,2,2,2,2,2,2,2,2,2,2,2,2,2,2,2,2,2,2,2,2,2,2,2,2	2,2,2,2,2,2,2,2,2,2,2,2,2,2,2,2,2,2,2,2,2,2,2,2,2,2,2,2,2,2,2,2,2,2,2,2,2,2,2,2,2,2,2,2,2,2,2,2,2,2	3,3,3,3,3,3,3,3,3,3,3,3,3,3,3,3,3,3,3,3,3,3,3,3,3,3,3,3,3,3,3,3,3,3,3,3,3,3,3,3,3,3,3,3,3,3,3,3,3,3	3,3,3,3,3,3,3,3,3,3,3,3,3,3,3,3,3,3,3,3,3,3,3,3,3,3,3,3,3,3,3,3,3,3,3,3,3,3,3,3,3,3,3,3,3,3,3,3,3,3	0,1,1,0,1,0,0,1,0,1,1,1,1,0,0,1,0,1,1,1,1,0,1,0,0,0,0,1,1,1,0,0,1,1,0,1,0,0,0,0,1,1,1,1,0,0,1,1,0,1	0,1,1,0,1,1,0,1,0,1,1,1,1,0,0,1,0,1,1,1,1,0,1,0,1,0,0,1,1,1,0,0,1,1,0,1,0,0,0,0,1,1,1,1,0,0,1,1,0,1	0,1,1,0,1,0,0,1,0,1,1,1,1,0,0,1,0,1,1,1,1,0,1,0,1,0,1,1,1,1,0,0,1,1,0,1,0,0,0,0,0,1,1,1,0,0,1,1,0,1	0,1,1,0,1,0,0,1,0,1,1,1,1,0,0,1,0,1,1,1,1,0,1,0,1,0,1,1,1,1,0,0,1,1,0,1,0,0,0,0,0,1,1,1,0,0,1,1,0,1	0,1,1,0,1,0,0,1,0,1,1,1,1,0,0,1,0,1,1,1,1,0,1,0,1,0,1,1,1,1,0,0,1,1,0,1,0,0,0,0,0,1,1,1,0,0,1,1,0,1	0,1,1,0,1,0,0,1,0,1,1,1,0,0,0,1,0,1,1,1,1,0,1,0,1,0,1,1,1,1,0,0,1,1,0,1,0,1,0,0,0,1,1,1,0,0,1,1,0,1	3,3,3,3,3,3,3,3,3,3,3,3,3,3,3,3,3,3,3,3,3,3,3,3,3,3,3,3,3,3,3,3,3,3,3,3,3,3,3,3,3,3,3,3,3,3,3,3,3,3	3,3,3,3,3,3,3,3,3,3,3,3,3,3,3,3,3,3,3,3,3,3,3,3,3,3,3,3,3,3,3,3,3,3,3,3,3,3,3,3,3,3,3,3,3,3,3,3,3,3	2,2,2,2,2,2,2,2,2,2,2,2,2,2,2,2,2,2,2,2,2,2,2,2,2,2,2,2,2,2,2,2,2,2,2,2,2,2,2,2,2,2,2,2,2,2,2,2,2,2	2,2,2,2,2,2,2,2,2,2,2,2,2,2,2,2,2,2,2,2,2,2,2,2,2,2,2,2,2,2,2,2,2,2,2,2,2,2,2,2,2,2,2,2,2,2,2,2,2,2	2,2,2,2,2,2,2,2,2,2,2,2,2,2,2,2,2,2,2,2,2,2,2,2,2,2,2,2,2,2,2,2,2,2,2,2,2,2,2,2,2,2,2,2,2,2,2,2,2,2	3,3,3,3,3,3,3,3,3,3,3,3,3,3,3,3,3,3,3,3,3,3,3,3,3,3,3,3,3,3,3,3,3,3,3,3,3,3,3,3,3,3,3,3,3,3,3,3,3,3	3,3,3,3,3,3,3,3,3,3,3,3,3,3,3,3,3,3,3,3,3,3,3,3,3,3,3,3,3,3,3,3,3,3,3,3,3,3,3,3,3,3,3,3,3,3,3,3,3,3	0,1,1,0,1,0,0,1,0,1,1,1,1,0,0,1,0,1,1,1,1,0,1,0,1,0,1,1,1,1,0,0,1,1,0,1,0,0,0,0,0,1,1,1,0,0,1,1,0,1	0,1,1,0,1,0,0,1,0,1,1,1,1,0,0,1,0,1,1,1,1,0,1,0,1,0,1,1,1,1,0,0,1,1,0,1,0,0,0,0,0,1,1,1,0,0,1,1,0,1	2,3,2,0,3,0,3,3,0,2,0,1,2,0,3,3,1,1,0,0,0,2,3,1,3,3,0,0,0,0,2,2,1,2,3,1,2,3,0,2,1,0,2,3,0,1,0,3,0,2	2,2,2,2,2,2,2,2,2,2,2,2,2,2,2,2,2,2,2,2,2,2,2,2,2,2,2,2,2,2,2,2,2,2,2,2,2,2,2,2,2,2,2,2,2,2,2,2,2,2	3,3,3,3,3,3,3,3,3,3,3,3,3,3,3,3,3,3,3,3,3,3,3,3,3,3,3,3,3,3,3,3,3,3,3,3,3,3,3,3,3,3,3,3,3,3,3,3,3,3	0,1,1,0,1,0,0,1,0,1,1,1,1,0,0,1,0,1,1,1,1,0,1,0,0,0,0,1,1,1,0,0,1,1,0,1,0,0,0,0,1,1,1,1,0,0,1,1,0,1	0,1,1,0,1,0,0,1,0,1,1,1,1,0,0,1,0,1,1,1,1,0,1,0,1,0,0,1,1,1,0,0,1,1,0,1,0,0,0,0,1,1,1,1,0,0,1,1,0,1	0,1,1,0,1,0,0,1,0,1,1,1,1,0,0,1,0,1,1,1,1,0,1,0,1,0,1,1,1,1,0,0,1,1,0,1,0,0,0,0,0,1,1,1,0,0,1,1,0,1	0,1,1,0,1,0,0,1,0,1,1,1,1,0,0,1,0,1,1,1,1,0,1,0,1,0,1,1,1,1,0,0,1,1,0,1,0,0,0,0,0,1,1,1,0,0,1,1,0,1
862300	2,2,2,2,2,2,2,2,2,2,2,2,2,2,2,2,2,2,2,2,2,2,2,2,2,2,2,2,2,2,2,2,2,2,2,2,2,2,2,2,2,2,2,2,2,2,2,2,2,2	2,2,2,2,2,2,2,2,2,2,2,2,2,2,2,2,2,2,2,2,2,2,2,2,2,2,2,2,2,2,2,2,2,2,2,2,2,2,2,2,2,2,2,2,2,2,2,2,2,2	3,3,3,3,3,3,3,3,3,3,3,3,3,3,3,3,3,3,3,3,3,3,3,3,3,3,3,3,3,3,3,3,3,3,3,3,3,3,3,3,3,3,3,3,3,3,3,3,3,3	3,3,3,3,3,3,3,3,3,3,3,3,3,3,3,3,3,3,3,3,3,3,3,3,3,3,3,3,3,3,3,3,3,3,3,3,3,3,3,3,3,3,3,3,3,3,3,3,3,3	0,0,0,0,1,1,1,0,0,0,0,0,0,0,0,0,1,1,1,0,1,1,0,1,0,1,0,1,1,0,0,0,0,0,1,1,1,0,0,1,1,0,1,0,0,0,0,1,0,0	0,0,0,0,1,1,1,0,0,0,0,0,1,0,0,0,1,1,1,0,1,1,0,1,0,1,0,1,1,0,0,0,0,0,1,1,1,0,0,1,1,0,0,0,0,0,0,0,0,0	0,0,0,0,1,1,1,0,0,0,0,0,0,0,0,0,1,1,1,0,1,0,0,1,0,1,0,1,1,0,0,0,0,0,1,1,1,0,0,1,1,0,1,0,0,0,0,0,0,0	0,0,0,1,1,1,1,1,0,0,0,0,0,0,0,0,1,1,1,0,1,1,0,1,0,1,0,1,1,1,1,0,0,1,1,1,1,0,0,0,1,0,1,0,0,0,0,0,0,0	0,0,1,1,1,1,1,1,0,0,0,0,0,0,0,0,1,1,1,0,1,1,0,1,0,1,0,1,1,1,1,0,0,1,1,1,1,1,1,0,1,0,1,0,0,0,0,0,1,0	0,0,1,1,1,1,1,1,0,0,0,0,0,0,0,0,1,1,1,0,1,1,0,1,0,0,0,1,1,1,1,0,0,1,1,1,1,1,0,0,1,0,1,0,0,0,0,0,0,0	3,3,3,3,3,3,3,3,3,3,3,3,3,3,3,3,3,3,3,3,3,3,3,3,3,3,3,3,3,3,3,3,3,3,3,3,3,3,3,3,3,3,3,3,3,3,3,3,3,3	3,3,3,3,3,3,3,3,3,3,3,3,3,3,3,3,3,3,3,3,3,3,3,3,3,3,3,3,3,3,3,3,3,3,3,3,3,3,3,3,3,3,3,3,3,3,3,3,3,3	2,2,2,2,2,2,2,2,2,2,2,2,2,2,2,2,2,2,2,2,2,2,2,2,2,2,2,2,2,2,2,2,2,2,2,2,2,2,2,2,2,2,2,2,2,2,2,2,2,2	2,2,2,2,2,2,2,2,2,2,2,2,2,2,2,2,2,2,2,2,2,2,2,2,2,2,2,2,2,2,2,2,2,2,2,2,2,2,2,2,2,2,2,2,2,2,2,2,2,2	2,2,2,2,2,2,2,2,2,2,2,2,2,2,2,2,2,2,2,2,2,2,2,2,2,2,2,2,2,2,2,2,2,2,2,2,2,2,2,2,2,2,2,2,2,2,2,2,2,2	3,3,3,3,3,3,3,3,3,3,3,3,3,3,3,3,3,3,3,3,3,3,3,3,3,3,3,3,3,3,3,3,3,3,3,3,3,3,3,3,3,3,3,3,3,3,3,3,3,3	3,3,3,3,3,3,3,3,3,3,3,3,3,3,3,3,3,3,3,3,3,3,3,3,3,3,3,3,3,3,3,3,3,3,3,3,3,3,3,3,3,3,3,3,3,3,3,3,3,3	0,0,1,1,1,1,1,1,0,0,0,0,0,0,0,0,1,1,1,0,1,1,0,1,0,0,0,1,1,1,1,0,0,1,1,1,1,1,0,0,1,0,1,0,0,0,0,0,0,0	0,0,1,1,1,1,1,1,0,0,0,0,0,0,0,0,1,1,1,0,1,1,0,1,0,1,0,1,1,1,1,0,0,1,1,1,1,0,0,0,1,0,1,0,0,0,0,0,0,0	3,2,3,0,0,1,3,2,2,1,1,3,2,2,1,2,2,3,3,2,1,1,3,0,0,1,2,2,0,2,2,3,1,3,1,2,0,2,1,3,1,3,1,0,0,0,0,1,1,2	2,2,2,2,2,2,2,2,2,2,2,2,2,2,2,2,2,2,2,2,2,2,2,2,2,2,2,2,2,2,2,2,2,2,2,2,2,2,2,2,2,2,2,2,2,2,2,2,2,2	3,3,3,3,3,3,3,3,3,3,3,3,3,3,3,3,3,3,3,3,3,3,3,3,3,3,3,3,3,3,3,3,3,3,3,3,3,3,3,3,3,3,3,3,3,3,3,3,3,3	0,0,0,0,1,1,1,0,0,0,0,0,0,0,0,0,1,1,1,0,1,1,0,1,0,1,0,1,1,0,0,0,0,0,1,1,1,0,0,1,1,0,1,0,0,0,0,0,0,0	0,0,0,0,1,1,1,0,0,0,0,0,0,0,0,0,1,1,1,0,1,1,0,1,0,1,0,1,1,0,0,0,0,0,1,1,1,0,0,1,1,0,1,0,0,0,0,0,0,0	0,0,0,0,1,1,1,0,0,0,0,0,0,0,0,0,1,1,1,0,1,1,0,1,0,1,0,1,1,0,0,0,0,0,1,1,1,0,0,1,1,0,1,0,0,0,0,0,0,0	0,0,0,1,1,1,1,1,0,0,0,0,0,0,0,0,1,1,1,0,1,1,0,1,0,1,0,1,1,1,1,0,0,1,1,1,1,0,0,0,1,0,1,0,0,0,0,0,0,0
862400	2,2,2,2,2,2,2,2,2,2,2,2,2,2,2,2,2,2,2,2,2,2,2,2,2,2,2,2,2,2,2,2,2,2,2,2,2,2,2,2,2,2,2,2,2,2,2,2,2,2	2,2,2,2,2,2,2,2,2,2,2,2,2,2,2,2,2,2,2,2,2,2,2,2,2,2,2,2,2,2,2,2,2,2,2,2,2,2,2,2,2,2,2,2,2,2,2,2,2,2	3,3,3,3,3,3,3,3,3,3,3,3,3,3,3,3,3,3,3,3,3,3,3,3,3,3,3,3,3,3,3,3,3,3,3,3,3,3,3,3,3,3,3,3,3,3,3,3,3,3	3,3,3,3,3,3,3,3,3,3,3,3,3,3,3,3,3,3,3,3,3,3,3,3,3,3,3,3,3,3,3,3,3,3,3,3,3,3,3,3,3,3,3,3,3,3,3,3,3,3	1,1,0,1,1,1,0,1,0,1,0,0,0,1,1,1,1,0,0,0,0,0,0,0,0,1,0,0,0,1,1,0,0,1,0,1,1,1,1,1,1,0,0,0,0,0,1,0,0,0	1,1,0,1,1,1,0,1,0,1,0,0,0,1,1,1,1,0,0,0,0,0,0,0,0,1,0,0,0,1,1,0,0,1,0,1,1,1,1,1,1,0,0,0,0,0,1,0,0,0	1,1,0,1,1,1,0,1,0,1,0,0,0,1,1,1,1,0,0,0,0,0,1,0,0,1,0,0,0,1,0,0,0,1,0,0,1,1,1,1,1,0,0,0,0,0,0,0,0,0	1,1,0,1,1,1,0,1,0,1,0,0,0,1,1,1,1,0,0,0,0,0,0,0,1,1,0,0,0,1,1,0,0,1,1,0,1,1,1,1,1,0,0,0,0,0,0,1,0,0	1,1,0,1,1,1,0,1,1,1,0,0,0,1,1,1,1,0,0,1,0,0,0,0,1,1,0,0,0,1,1,0,0,1,1,0,1,1,1,1,1,0,0,0,0,0,0,1,1,0	1,1,0,1,1,1,0,1,1,1,0,0,0,1,1,1,1,0,0,0,0,0,0,0,1,1,0,0,0,1,1,0,0,1,1,0,1,1,0,1,1,0,0,0,0,0,0,0,0,0	3,3,3,3,3,3,3,3,3,3,3,3,3,3,3,3,3,3,3,3,3,3,3,3,3,3,3,3,3,3,3,3,3,3,3,3,3,3,3,3,3,3,3,3,3,3,3,3,3,3	3,3,3,3,3,3,3,3,3,3,3,3,3,3,3,3,3,3,3,3,3,3,3,3,3,3,3,3,3,3,3,3,3,3,3,3,3,3,3,3,3,3,3,3,3,3,3,3,3,3	2,2,2,2,2,2,2,2,2,2,2,2,2,2,2,2,2,2,2,2,2,2,2,2,2,2,2,2,2,2,2,2,2,2,2,2,2,2,2,2,2,2,2,2,2,2,2,2,2,2	2,2,2,2,2,2,2,2,2,2,2,2,2,2,2,2,2,2,2,2,2,2,2,2,2,2,2,2,2,2,2,2,2,2,2,2,2,2,2,2,2,2,2,2,2,2,2,2,2,2	2,2,2,2,2,2,2,2,2,2,2,2,2,2,2,2,2,2,2,2,2,2,2,2,2,2,2,2,2,2,2,2,2,2,2,2,2,2,2,2,2,2,2,2,2,2,2,2,2,2	3,3,3,3,3,3,3,3,3,3,3,3,3,3,3,3,3,3,3,3,3,3,3,3,3,3,3,3,3,3,3,3,3,3,3,3,3,3,3,3,3,3,3,3,3,3,3,3,3,3	3,3,3,3,3,3,3,3,3,3,3,3,3,3,3,3,3,3,3,3,3,3,3,3,3,3,3,3,3,3,3,3,3,3,3,3,3,3,3,3,3,3,3,3,3,3,3,3,3,3	1,1,0,1,1,1,0,1,1,1,0,0,0,1,1,1,1,0,0,0,0,0,0,0,1,1,0,0,0,1,1,0,0,1,1,0,1,1,0,1,1,0,0,0,0,0,0,1,0,0	1,1,0,1,1,1,0,1,1,1,0,0,0,1,1,1,1,0,0,0,0,0,0,0,1,1,0,0,0,1,1,0,0,1,1,0,1,1,0,1,1,0,0,0,0,0,0,1,0,0	0,3,3,1,0,3,3,0,2,1,3,3,2,1,0,1,0,0,0,0,2,0,0,0,1,3,1,0,1,3,3,2,0,3,2,3,2,1,3,1,3,0,2,1,0,2,0,2,1,0	2,2,2,2,2,2,2,2,2,2,2,2,2,2,2,2,2,2,2,2,2,2,2,2,2,2,2,2,2,2,2,2,2,2,2,2,2,2,2,2,2,2,2,2,2,2,2,2,2,2	3,3,3,3,3,3,3,3,3,3,3,3,3,3,3,3,3,3,3,3,3,3,3,3,3,3,3,3,3,3,3,3,3,3,3,3,3,3,3,3,3,3,3,3,3,3,3,3,3,3	1,1,0,1,1,1,0,1,0,1,0,0,0,1,1,1,1,0,0,0,0,0,0,0,0,1,0,0,0,1,1,0,0,1,0,1,1,1,1,1,1,0,0,0,0,0,1,0,0,0	1,1,0,1,1,1,0,1,0,1,0,0,0,1,1,1,1,0,0,0,0,0,0,0,0,1,0,0,0,1,1,0,0,1,0,1,1,1,1,1,1,0,0,0,0,0,1,0,0,0	1,1,0,1,1,1,0,1,0,1,0,0,0,1,1,1,1,0,0,0,0,0,0,0,0,1,0,0,0,1,1,0,0,1,0,0,1,1,1,1,1,0,0,0,0,0,0,0,0,0	1,1,0,1,1,1,0,1,0,1,0,0,0,1,1,1,1,0,0,0,0,0,0,0,1,1,0,0,0,1,1,0,0,1,1,0,1,1,1,1,1,0,0,0,0,0,0,1,0,0
862500	2,2,2,2,2,2,2,2,2,2,2,2,2,2,2,2,2,2,2,2,2,2,2,2,2,2,2,2,2,2,2,2,2,2,2,2,2,2,2,2,2,2,2,2,2,2,2,2,2,2	2,2,2,2,2,2,2,2,2,2,2,2,2,2,2,2,2,2,2,2,2,2,2,2,2,2,2,2,2,2,2,2,2,2,2,2,2,2,2,2,2,2,2,2,2,2,2,2,2,2	3,3,3,3,3,3,3,3,3,3,3,3,3,3,3,3,3,3,3,3,3,3,3,3,3,3,3,3,3,3,3,3,3,3,3,3,3,3,3,3,3,3,3,3,3,3,3,3,3,3	3,3,3,3,3,3,3,3,3,3,3,3,3,3,3,3,3,3,3,3,3,3,3,3,3,3,3,3,3,3,3,3,3,3,3,3,3,3,3,3,3,3,3,3,3,3,3,3,3,3	1,0,1,0,0,1,0,1,0,0,1,1,1,0,1,1,1,0,0,1,1,0,1,0,1,1,0,1,0,0,1,0,0,1,1,1,1,0,0,1,0,0,1,1,1,0,1,0,1,1	1,0,1,0,0,0,1,1,0,0,1,1,1,1,1,1,1,0,0,1,1,0,1,0,1,0,0,1,0,0,0,0,0,1,1,1,1,0,0,1,1,0,1,1,1,0,1,0,1,1	1,0,0,0,0,0,1,1,0,0,0,1,1,1,1,1,0,0,0,1,1,0,1,0,0,0,0,1,0,0,0,0,0,1,1,1,1,0,0,1,1,0,1,1,1,0,1,0,1,1	1,0,0,0,0,0,1,1,0,0,1,1,1,0,1,1,0,0,0,1,1,0,1,0,0,0,0,1,0,0,0,0,0,1,1,0,1,0,0,1,1,0,1,1,1,0,1,0,1,1	1,0,0,0,1,0,1,1,0,0,1,1,1,0,1,1,0,0,0,1,1,0,1,0,0,0,0,1,0,0,0,0,0,1,1,1,1,0,0,1,1,0,1,0,1,0,1,0,1,1	1,0,0,0,0,0,0,1,0,0,1,1,1,1,1,1,0,0,0,1,1,0,1,0,0,0,0,1,0,0,0,0,0,1,1,1,1,0,0,1,1,0,1,1,1,0,1,0,1,1	3,3,3,3,3,3,3,3,3,3,3,3,3,3,3,3,3,3,3,3,3,3,3,3,3,3,3,3,3,3,3,3,3,3,3,3,3,3,3,3,3,3,3,3,3,3,3,3,3,3	3,3,3,3,3,3,3,3,3,3,3,3,3,3,3,3,3,3,3,3,3,3,3,3,3,3,3,3,3,3,3,3,3,3,3,3,3,3,3,3,3,3,3,3,3,3,3,3,3,3	2,2,2,2,2,2,2,2,2,2,2,2,2,2,2,2,2,2,2,2,2,2,2,2,2,2,2,2,2,2,2,2,2,2,2,2,2,2,2,2,2,2,2,2,2,2,2,2,2,2	2,2,2,2,2,2,2,2,2,2,2,2,2,2,2,2,2,2,2,2,2,2,2,2,2,2,2,2,2,2,2,2,2,2,2,2,2,2,2,2,2,2,2,2,2,2,2,2,2,2	2,2,2,2,2,2,2,2,2,2,2,2,2,2,2,2,2,2,2,2,2,2,2,2,2,2,2,2,2,2,2,2,2,2,2,2,2,2,2,2,2,2,2,2,2,2,2,2,2,2	3,3,3,3,3,3,3,3,3,3,3,3,3,3,3,3,3,3,3,3,3,3,3,3,3,3,3,3,3,3,3,3,3,3,3,3,3,3,3,3,3,3,3,3,3,3,3,3,3,3	3,3,3,3,3,3,3,3,3,3,3,3,3,3,3,3,3,3,3,3,3,3,3,3,3,3,3,3,3,3,3,3,3,3,3,3,3,3,3,3,3,3,3,3,3,3,3,3,3,3	1,0,0,0,0,0,1,1,0,0,1,1,1,0,1,1,0,0,0,1,1,0,1,0,0,0,0,1,0,0,0,0,0,1,1,1,1,0,0,1,1,0,1,1,1,0,1,0,1,1	1,0,0,0,0,0,1,1,0,0,1,1,1,0,1,1,0,0,0,1,1,0,1,0,0,0,0,1,0,0,0,0,0,1,1,1,1,0,0,1,1,0,1,1,1,0,1,0,1,1	1,2,0,0,0,2,2,3,0,2,3,1,3,0,0,3,2,0,0,1,3,2,1,0,1,3,1,1,0,0,2,1,0,3,3,1,1,1,1,2,0,1,3,3,1,0,1,3,0,1	2,2,2,2,2,2,2,2,2,2,2,2,2,2,2,2,2,2,2,2,2,2,2,2,2,2,2,2,2,2,2,2,2,2,2,2,2,2,2,2,2,2,2,2,2,2,2,2,2,2	3,3,3,3,3,3,3,3,3,3,3,3,3,3,3,3,3,3,3,3,3,3,3,3,3,3,3,3,3,3,3,3,3,3,3,3,3,3,3,3,3,3,3,3,3,3,3,3,3,3	1,0,1,0,0,0,1,1,0,0,1,1,1,1,1,1,1,0,0,1,1,0,1,0,1,0,0,1,0,0,0,0,0,1,1,1,1,0,0,1,0,0,1,1,1,0,1,0,1,1	1,0,1,0,0,0,1,1,0,0,1,1,1,1,1,1,1,0,0,1,1,0,1,0,1,0,0,1,0,0,0,0,0,1,1,1,1,0,0,1,1,0,1,1,1,0,1,0,1,1	1,0,0,0,0,0,1,1,0,0,1,1,1,1,1,1,0,0,0,1,1,0,1,0,0,0,0,1,0,0,0,0,0,1,1,1,1,0,0,1,1,0,1,1,1,0,1,0,1,1	1,0,0,0,0,0,1,1,0,0,1,1,1,0,1,1,0,0,0,1,1,0,1,0,0,0,0,1,0,0,0,0,0,1,1,1,1,0,0,1,1,0,1,1,1,0,1,0,1,1
862600	2,2,2,2,2,2,2,2,2,2,2,2,2,2,2,2,2,2,2,2,2,2,2,2,2,2,2,2,2,2,2,2,2,2,2,2,2,2,2,2,2,2,2,2,2,2,2,2,2,2	2,2,2,2,2,2,2,2,2,2,2,2,2,2,2,2,2,2,2,2,2,2,2,2,2,2,2,2,2,2,2,2,2,2,2,2,2,2,2,2,2,2,2,2,2,2,2,2,2,2	3,3,3,3,3,3,3,3,3,3,3,3,3,3,3,3,3,3,3,3,3,3,3,3,3,3,3,3,3,3,3,3,3,3,3,3,3,3,3,3,3,3,3,3,3,3,3,3,3,3	3,3,3,3,3,3,3,3,3,3,3,3,3,3,3,3,3,3,3,3,3,3,3,3,3,3,3,3,3,3,3,3,3,3,3,3,3,3,3,3,3,3,3,3,3,3,3,3,3,3	1,1,0,1,0,0,1,0,0,1,1,0,0,1,1,0,1,0,1,0,0,0,1,1,1,1,1,0,1,0,1,1,0,0,1,1,0,1,0,1,0,0,1,1,0,1,0,1,0,1	1,1,0,1,0,0,1,1,0,1,1,0,0,1,1,0,1,0,1,0,0,0,1,1,1,1,1,0,1,0,1,1,0,0,1,1,0,1,0,1,0,0,1,1,0,1,0,1,0,1	1,1,0,1,0,0,1,0,0,1,1,0,0,0,1,0,1,0,1,0,0,0,1,1,1,1,1,0,1,0,1,1,0,0,1,1,0,1,0,1,0,0,1,1,0,1,0,1,0,1	1,1,1,1,0,0,1,1,1,1,1,0,0,0,1,0,1,0,0,0,0,0,1,1,1,1,1,0,1,1,0,1,0,0,1,1,0,1,0,1,0,1,0,1,0,1,0,0,0,1	1,1,1,1,0,0,1,0,0,1,1,0,0,0,1,0,1,0,0,0,0,0,1,1,1,1,1,0,1,1,0,1,0,0,1,0,0,1,0,1,0,1,0,1,0,1,0,0,0,1	1,1,1,1,0,0,1,0,0,1,1,0,0,0,1,0,1,0,0,0,0,0,1,1,1,1,1,0,1,1,0,1,0,0,1,0,0,1,0,1,0,0,0,1,0,1,0,0,0,1	3,3,3,3,3,3,3,3,3,3,3,3,3,3,3,3,3,3,3,3,3,3,3,3,3,3,3,3,3,3,3,3,3,3,3,3,3,3,3,3,3,3,3,3,3,3,3,3,3,3	3,3,3,3,3,3,3,3,3,3,3,3,3,3,3,3,3,3,3,3,3,3,3,3,3,3,3,3,3,3,3,3,3,3,3,3,3,3,3,3,3,3,3,3,3,3,3,3,3,3	2,2,2,2,2,2,2,2,2,2,2,2,2,2,2,2,2,2,2,2,2,2,2,2,2,2,2,2,2,2,2,2,2,2,2,2,2,2,2,2,2,2,2,2,2,2,2,2,2,2	2,2,2,2,2,2,2,2,2,2,2,2,2,2,2,2,2,2,2,2,2,2,2,2,2,2,2,2,2,2,2,2,2,2,2,2,2,2,2,2,2,2,2,2,2,2,2,2,2,2	2,2,2,2,2,2,2,2,2,2,2,2,2,2,2,2,2,2,2,2,2,2,2,2,2,2,2,2,2,2,2,2,2,2,2,2,2,2,2,2,2,2,2,2,2,2,2,2,2,2	3,3,3,3,3,3,3,3,3,3,3,3,3,3,3,3,3,3,3,3,3,3,3,3,3,3,3,3,3,3,3,3,3,3,3,3,3,3,3,3,3,3,3,3,3,3,3,3,3,3	3,3,3,3,3,3,3,3,3,3,3,3,3,3,3,3,3,3,3,3,3,3,3,3,3,3,3,3,3,3,3,3,3,3,3,3,3,3,3,3,3,3,3,3,3,3,3,3,3,3	1,1,1,1,0,0,1,0,0,1,1,0,0,0,1,0,1,0,0,0,0,0,1,1,1,1,1,0,1,1,0,1,0,0,1,0,0,1,0,1,0,0,0,1,0,1,0,0,0,1	1,1,1,1,0,0,1,0,0,1,1,0,0,0,1,0,1,0,0,0,0,0,1,1,1,1,1,0,1,1,0,1,0,0,1,0,0,1,0,1,0,1,0,1,0,1,0,0,0,1	3,1,3,0,3,1,3,1,3,3,3,3,3,3,3,3,1,3,2,2,3,3,1,3,3,3,3,3,3,3,1,2,3,0,3,3,3,1,3,3,0,0,3,2,3,2,2,1,2,3	2,2,2,2,2,2,2,2,2,2,2,2,2,2,2,2,2,2,2,2,2,2,2,2,2,2,2,2,2,2,2,2,2,2,2,2,2,2,2,2,2,2,2,2,2,2,2,2,2,2	3,3,3,3,3,3,3,3,3,3,3,3,3,3,3,3,3,3,3,3,3,3,3,3,3,3,3,3,3,3,3,3,3,3,3,3,3,3,3,3,3,3,3,3,3,3,3,3,3,3	1,1,0,1,0,0,1,0,0,1,1,0,0,1,1,0,1,0,1,0,0,0,1,1,1,1,1,0,1,0,1,1,0,0,1,1,0,1,0,1,0,0,1,1,0,1,0,1,0,1	1,1,0,1,0,0,1,0,0,1,1,0,0,1,1,0,1,0,1,0,0,0,1,1,1,1,1,0,1,0,1,1,0,0,1,1,0,1,0,1,0,0,1,1,0,1,0,1,0,1	1,1,0,1,0,0,1,0,0,1,1,0,0,0,1,0,1,0,1,0,0,0,1,1,1,1,1,0,1,0,1,1,0,0,1,1,0,1,0,1,0,0,1,1,0,1,0,1,0,1	1,1,1,1,0,0,1,0,0,1,1,0,0,0,1,0,1,0,0,0,0,0,1,1,1,1,1,0,1,1,0,1,0,0,1,1,0,1,0,1,0,1,0,1,0,1,0,0,0,1
862700	2,2,2,2,2,2,2,2,2,2,2,2,2,2,2,2,2,2,2,2,2,2,2,2,2,2,2,2,2,2,2,2,2,2,2,2,2,2,2,2,2,2,2,2,2,2,2,2,2,2	2,2,2,2,2,2,2,2,2,2,2,2,2,2,2,2,2,2,2,2,2,2,2,2,2,2,2,2,2,2,2,2,2,2,2,2,2,2,2,2,2,2,2,2,2,2,2,2,2,2	3,3,3,3,3,3,3,3,3,3,3,3,3,3,3,3,3,3,3,3,3,3,3,3,3,3,3,3,3,3,3,3,3,3,3,3,3,3,3,3,3,3,3,3,3,3,3,3,3,3	3,3,3,3,3,3,3,3,3,3,3,3,3,3,3,3,3,3,3,3,3,3,3,3,3,3,3,3,3,3,3,3,3,3,3,3,3,3,3,3,3,3,3,3,3,3,3,3,3,3	0,0,1,0,0,0,1,0,1,1,1,1,0,0,1,1,0,1,1,1,1,0,1,0,0,0,1,0,0,1,1,1,1,0,1,1,0,1,1,1,1,1,0,0,1,1,0,1,0,1	0,0,1,0,0,0,1,1,1,1,1,1,0,0,1,1,0,1,1,1,1,0,1,0,0,0,1,0,1,1,0,1,0,0,1,1,0,1,1,1,1,0,0,0,1,1,0,1,0,1	0,0,1,0,0,0,1,1,1,1,1,1,0,0,1,1,0,1,1,1,1,1,1,0,0,0,1,0,1,1,0,1,0,0,1,1,0,0,1,1,1,0,0,0,1,1,0,1,0,1	0,0,1,0,1,0,1,0,1,1,0,1,0,0,1,1,0,1,1,1,1,1,0,0,0,0,1,0,1,1,0,1,0,0,1,1,0,0,1,1,1,0,0,0,1,1,0,1,0,1	0,0,1,0,1,0,1,0,1,1,0,0,1,0,1,1,0,1,1,1,1,1,0,0,0,0,1,0,1,1,0,1,0,0,0,1,1,0,1,1,1,0,0,0,1,1,0,1,0,1	0,0,1,0,1,0,1,0,0,1,0,0,1,0,1,1,0,1,1,1,1,1,0,0,0,0,1,0,0,1,0,1,0,0,1,1,0,0,1,1,1,0,0,0,1,1,0,1,1,1	3,3,3,3,3,3,3,3,3,3,3,3,3,3,3,3,3,3,3,3,3,3,3,3,3,3,3,3,3,3,3,3,3,3,3,3,3,3,3,3,3,3,3,3,3,3,3,3,3,3	3,3,3,3,3,3,3,3,3,3,3,3,3,3,3,3,3,3,3,3,3,3,3,3,3,3,3,3,3,3,3,3,3,3,3,3,3,3,3,3,3,3,3,3,3,3,3,3,3,3	2,2,2,2,2,2,2,2,2,2,2,2,2,2,2,2,2,2,2,2,2,2,2,2,2,2,2,2,2,2,2,2,2,2,2,2,2,2,2,2,2,2,2,2,2,2,2,2,2,2	2,2,2,2,2,2,2,2,2,2,2,2,2,2,2,2,2,2,2,2,2,2,2,2,2,2,2,2,2,2,2,2,2,2,2,2,2,2,2,2,2,2,2,2,2,2,2,2,2,2	2,2,2,2,2,2,2,2,2,2,2,2,2,2,2,2,2,2,2,2,2,2,2,2,2,2,2,2,2,2,2,2,2,2,2,2,2,2,2,2,2,2,2,2,2,2,2,2,2,2	3,3,3,3,3,3,3,3,3,3,3,3,3,3,3,3,3,3,3,3,3,3,3,3,3,3,3,3,3,3,3,3,3,3,3,3,3,3,3,3,3,3,3,3,3,3,3,3,3,3	3,3,3,3,3,3,3,3,3,3,3,3,3,3,3,3,3,3,3,3,3,3,3,3,3,3,3,3,3,3,3,3,3,3,3,3,3,3,3,3,3,3,3,3,3,3,3,3,3,3	0,0,1,0,1,0,1,0,1,1,0,0,1,0,1,1,0,1,1,1,1,1,0,0,0,0,1,0,0,1,0,1,0,0,1,1,1,0,1,1,1,0,0,0,1,1,0,1,1,1	0,0,1,0,1,0,1,0,1,1,0,1,1,0,1,1,0,1,1,1,1,1,0,0,0,0,1,0,1,1,0,1,0,0,1,1,1,0,1,1,1,0,0,0,1,1,0,1,0,1	0,1,2,2,2,0,3,2,0,1,2,3,3,0,2,0,0,0,0,2,1,2,0,3,1,0,2,2,1,2,2,2,1,2,2,2,0,0,2,2,2,2,2,2,2,2,3,2,2,3	2,2,2,2,2,2,2,2,2,2,2,2,2,2,2,2,2,2,2,2,2,2,2,2,2,2,2,2,2,2,2,2,2,2,2,2,2,2,2,2,2,2,2,2,2,2,2,2,2,2	3,3,3,3,3,3,3,3,3,3,3,3,3,3,3,3,3,3,3,3,3,3,3,3,3,3,3,3,3,3,3,3,3,3,3,3,3,3,3,3,3,3,3,3,3,3,3,3,3,3	0,0,1,0,0,0,1,0,1,1,1,1,0,0,1,1,0,1,1,1,1,0,1,0,0,0,1,0,0,1,1,1,1,0,1,1,0,1,1,1,1,0,0,0,1,1,0,1,0,1	0,0,1,0,0,0,1,1,1,1,1,1,0,0,1,1,0,1,1,1,1,0,1,0,0,0,1,0,1,1,0,1,0,0,1,1,0,1,1,1,1,0,0,0,1,1,0,1,0,1	0,0,1,0,0,0,1,1,1,1,1,1,0,0,1,1,0,1,1,1,1,1,1,0,0,0,1,0,1,1,0,1,0,0,1,1,0,0,1,1,1,0,0,0,1,1,0,1,0,1	0,0,1,0,1,0,1,0,1,1,0,1,0,0,1,1,0,1,1,1,1,1,0,0,0,0,1,0,1,1,0,1,0,0,1,1,0,0,1,1,1,0,0,0,1,1,0,1,0,1
862800	2,2,2,2,2,2,2,2,2,2,2,2,2,2,2,2,2,2,2,2,2,2,2,2,2,2,2,2,2,2,2,2,2,2,2,2,2,2,2,2,2,2,2,2,2,2,2,2,2,2	2,2,2,2,2,2,2,2,2,2,2,2,2,2,2,2,2,2,2,2,2,2,2,2,2,2,2,2,2,2,2,2,2,2,2,2,2,2,2,2,2,2,2,2,2,2,2,2,2,2	3,3,3,3,3,3,3,3,3,3,3,3,3,3,3,3,3,3,3,3,3,3,3,3,3,3,3,3,3,3,3,3,3,3,3,3,3,3,3,3,3,3,3,3,3,3,3,3,3,3	3,3,3,3,3,3,3,3,3,3,3,3,3,3,3,3,3,3,3,3,3,3,3,3,3,3,3,3,3,3,3,3,3,3,3,3,3,3,3,3,3,3,3,3,3,3,3,3,3,3	1,0,0,0,0,0,0,1,0,0,0,0,1,1,0,0,1,1,1,0,0,0,0,0,1,0,0,0,0,1,1,1,0,1,1,1,1,0,0,1,0,0,1,0,0,1,0,1,0,1	1,0,0,0,0,0,0,1,0,0,0,1,0,1,0,0,1,1,1,0,0,0,0,0,1,0,0,0,0,1,1,0,0,1,1,1,1,0,0,1,0,1,0,0,0,1,0,0,0,1	1,0,0,0,0,0,0,1,0,0,0,1,0,1,0,0,1,1,1,0,0,0,0,0,1,0,0,0,0,1,1,0,1,1,1,1,1,0,0,0,0,0,1,0,0,1,0,0,0,1	1,0,0,0,0,0,0,1,0,0,0,1,0,0,0,0,1,1,1,0,0,0,0,0,1,0,0,0,0,1,1,0,0,1,1,1,1,0,0,1,0,1,1,0,0,1,0,0,1,1	1,0,0,0,0,0,0,1,0,0,0,1,1,1,0,1,1,1,1,0,0,0,0,0,1,0,0,0,0,1,1,0,0,1,1,0,1,0,0,1,0,1,1,0,0,1,0,0,0,1	1,0,0,0,0,0,0,1,0,0,0,1,1,1,0,0,1,1,1,0,0,0,0,0,1,0,0,0,0,1,1,0,0,1,1,0,1,0,0,1,0,1,1,0,0,1,0,0,0,1	3,3,3,3,3,3,3,3,3,3,3,3,3,3,3,3,3,3,3,3,3,3,3,3,3,3,3,3,3,3,3,3,3,3,3,3,3,3,3,3,3,3,3,3,3,3,3,3,3,3	3,3,3,3,3,3,3,3,3,3,3,3,3,3,3,3,3,3,3,3,3,3,3,3,3,3,3,3,3,3,3,3,3,3,3,3,3,3,3,3,3,3,3,3,3,3,3,3,3,3	2,2,2,2,2,2,2,2,2,2,2,2,2,2,2,2,2,2,2,2,2,2,2,2,2,2,2,2,2,2,2,2,2,2,2,2,2,2,2,2,2,2,2,2,2,2,2,2,2,2	2,2,2,2,2,2,2,2,2,2,2,2,2,2,2,2,2,2,2,2,2,2,2,2,2,2,2,2,2,2,2,2,2,2,2,2,2,2,2,2,2,2,2,2,2,2,2,2,2,2	2,2,2,2,2,2,2,2,2,2,2,2,2,2,2,2,2,2,2,2,2,2,2,2,2,2,2,2,2,2,2,2,2,2,2,2,2,2,2,2,2,2,2,2,2,2,2,2,2,2	3,3,3,3,3,3,3,3,3,3,3,3,3,3,3,3,3,3,3,3,3,3,3,3,3,3,3,3,3,3,3,3,3,3,3,3,3,3,3,3,3,3,3,3,3,3,3,3,3,3	3,3,3,3,3,3,3,3,3,3,3,3,3,3,3,3,3,3,3,3,3,3,3,3,3,3,3,3,3,3,3,3,3,3,3,3,3,3,3,3,3,3,3,3,3,3,3,3,3,3	1,0,0,0,0,0,0,1,0,0,0,1,1,1,0,0,1,1,1,0,0,0,0,0,1,0,0,0,0,1,1,0,0,1,1,0,1,0,0,1,0,1,1,0,0,1,0,0,0,1	1,0,0,0,0,0,0,1,0,0,0,1,1,1,0,0,1,1,1,0,0,0,0,0,1,0,0,0,0,1,1,0,0,1,1,0,1,0,0,1,0,1,1,0,0,1,0,0,0,1	3,0,3,3,3,2,2,2,2,3,3,1,3,2,1,1,2,0,1,2,0,3,0,3,3,0,0,3,1,0,3,0,2,0,1,3,1,1,0,2,3,2,3,3,1,0,3,3,0,1	2,2,2,2,2,2,2,2,2,2,2,2,2,2,2,2,2,2,2,2,2,2,2,2,2,2,2,2,2,2,2,2,2,2,2,2,2,2,2,2,2,2,2,2,2,2,2,2,2,2	3,3,3,3,3,3,3,3,3,3,3,3,3,3,3,3,3,3,3,3,3,3,3,3,3,3,3,3,3,3,3,3,3,3,3,3,3,3,3,3,3,3,3,3,3,3,3,3,3,3	1,0,0,0,0,0,0,1,0,0,0,0,1,1,0,0,1,1,1,0,0,0,0,0,1,0,0,0,0,1,1,1,0,1,1,1,1,0,0,1,0,0,1,0,0,1,0,1,0,1	1,0,0,0,0,0,0,1,0,0,0,1,0,1,0,0,1,1,1,0,0,0,0,0,1,0,0,0,0,1,1,0,0,1,1,1,1,0,0,1,0,0,1,0,0,1,0,0,0,1	1,0,0,0,0,0,0,1,0,0,0,1,0,1,0,0,1,1,1,0,0,0,0,0,1,0,0,0,0,1,1,0,0,1,1,1,1,0,0,1,0,0,1,0,0,1,0,0,0,1	1,0,0,0,0,0,0,1,0,0,0,1,0,1,0,0,1,1,1,0,0,0,0,0,1,0,0,0,0,1,1,0,0,1,1,1,1,0,0,1,0,1,1,0,0,1,0,0,0,1
862900	2,2,2,2,2,2,2,2,2,2,2,2,2,2,2,2,2,2,2,2,2,2,2,2,2,2,2,2,2,2,2,2,2,2,2,2,2,2,2,2,2,2,2,2,2,2,2,2,2,2	2,2,2,2,2,2,2,2,2,2,2,2,2,2,2,2,2,2,2,2,2,2,2,2,2,2,2,2,2,2,2,2,2,2,2,2,2,2,2,2,2,2,2,2,2,2,2,2,2,2	3,3,3,3,3,3,3,3,3,3,3,3,3,3,3,3,3,3,3,3,3,3,3,3,3,3,3,3,3,3,3,3,3,3,3,3,3,3,3,3,3,3,3,3,3,3,3,3,3,3	3,3,3,3,3,3,3,3,3,3,3,3,3,3,3,3,3,3,3,3,3,3,3,3,3,3,3,3,3,3,3,3,3,3,3,3,3,3,3,3,3,3,3,3,3,3,3,3,3,3	0,1,0,1,1,1,1,0,1,0,1,0,0,0,0,1,0,1,0,0,1,1,0,0,1,1,0,0,0,0,1,0,1,1,0,1,0,0,1,0,1,0,1,1,1,0,0,1,0,1	0,1,0,1,1,0,1,0,1,0,1,0,1,0,0,1,0,1,0,0,1,1,0,0,1,0,0,0,0,0,1,0,1,1,0,1,0,0,1,0,0,0,1,0,1,0,0,1,0,1	0,1,0,1,1,0,1,0,1,0,1,0,1,0,0,1,0,1,0,0,1,1,0,0,0,0,0,0,0,0,1,0,1,1,1,1,0,0,1,0,1,1,1,0,1,0,0,1,0,1	0,0,0,1,1,1,0,0,1,0,1,1,1,0,0,1,0,1,0,0,0,1,0,0,1,0,0,0,0,0,1,0,1,1,0,1,0,0,1,0,1,0,1,0,1,0,0,1,0,1	0,1,0,1,1,1,0,0,1,0,1,0,0,0,0,1,0,1,0,0,1,1,0,0,1,0,0,0,0,0,1,0,1,1,0,1,0,0,1,0,1,0,1,0,0,0,0,1,0,1	1,1,0,1,1,1,0,0,1,0,1,0,0,0,0,1,0,1,0,0,1,1,0,0,1,0,0,0,0,0,1,0,1,1,0,1,0,0,1,0,1,0,1,0,0,0,0,1,1,1	3,3,3,3,3,3,3,3,3,3,3,3,3,3,3,3,3,3,3,3,3,3,3,3,3,3,3,3,3,3,3,3,3,3,3,3,3,3,3,3,3,3,3,3,3,3,3,3,3,3	3,3,3,3,3,3,3,3,3,3,3,3,3,3,3,3,3,3,3,3,3,3,3,3,3,3,3,3,3,3,3,3,3,3,3,3,3,3,3,3,3,3,3,3,3,3,3,3,3,3	2,2,2,2,2,2,2,2,2,2,2,2,2,2,2,2,2,2,2,2,2,2,2,2,2,2,2,2,2,2,2,2,2,2,2,2,2,2,2,2,2,2,2,2,2,2,2,2,2,2	2,2,2,2,2,2,2,2,2,2,2,2,2,2,2,2,2,2,2,2,2,2,2,2,2,2,2,2,2,2,2,2,2,2,2,2,2,2,2,2,2,2,2,2,2,2,2,2,2,2	2,2,2,2,2,2,2,2,2,2,2,2,2,2,2,2,2,2,2,2,2,2,2,2,2,2,2,2,2,2,2,2,2,2,2,2,2,2,2,2,2,2,2,2,2,2,2,2,2,2	3,3,3,3,3,3,3,3,3,3,3,3,3,3,3,3,3,3,3,3,3,3,3,3,3,3,3,3,3,3,3,3,3,3,3,3,3,3,3,3,3,3,3,3,3,3,3,3,3,3	3,3,3,3,3,3,3,3,3,3,3,3,3,3,3,3,3,3,3,3,3,3,3,3,3,3,3,3,3,3,3,3,3,3,3,3,3,3,3,3,3,3,3,3,3,3,3,3,3,3	1,1,0,1,1,1,0,0,1,0,1,0,0,0,0,1,0,1,0,0,1,1,0,0,1,0,0,0,0,0,1,0,1,1,0,1,0,0,1,0,1,0,1,0,0,0,0,1,1,1	0,1,0,1,1,1,0,0,1,0,1,0,0,0,0,1,0,1,0,0,1,1,0,0,1,0,0,0,0,0,1,0,1,1,0,1,0,0,1,0,1,0,1,0,0,0,0,1,0,1	1,3,3,0,0,0,3,0,2,3,0,3,0,0,2,2,0,1,3,0,1,3,0,3,3,3,1,1,3,0,2,3,2,0,1,1,0,0,2,3,0,3,3,1,0,2,1,3,2,3	2,2,2,2,2,2,2,2,2,2,2,2,2,2,2,2,2,2,2,2,2,2,2,2,2,2,2,2,2,2,2,2,2,2,2,2,2,2,2,2,2,2,2,2,2,2,2,2,2,2	3,3,3,3,3,3,3,3,3,3,3,3,3,3,3,3,3,3,3,3,3,3,3,3,3,3,3,3,3,3,3,3,3,3,3,3,3,3,3,3,3,3,3,3,3,3,3,3,3,3	0,1,0,1,1,1,1,0,1,0,1,0,1,0,0,1,0,1,0,0,1,1,0,0,1,0,0,0,0,0,1,0,1,1,0,1,0,0,1,0,1,0,1,0,1,0,0,1,0,1	0,1,0,1,1,1,1,0,1,0,1,0,1,0,0,1,0,1,0,0,1,1,0,0,1,0,0,0,0,0,1,0,1,1,0,1,0,0,1,0,1,0,1,0,1,0,0,1,0,1	0,1,0,1,1,1,1,0,1,0,1,0,1,0,0,1,0,1,0,0,1,1,0,0,1,0,0,0,0,0,1,0,1,1,0,1,0,0,1,0,1,0,1,0,1,0,0,1,0,1	0,1,0,1,1,1,0,0,1,0,1,0,1,0,0,1,0,1,0,0,1,1,0,0,1,0,0,0,0,0,1,0,1,1,0,1,0,0,1,0,1,0,1,0,1,0,0,1,0,1
863000	2,2,2,2,2,2,2,2,2,2,2,2,2,2,2,2,2,2,2,2,2,2,2,2,2,2,2,2,2,2,2,2,2,2,2,2,2,2,2,2,2,2,2,2,2,2,2,2,2,2	2,2,2,2,2,2,2,2,2,2,2,2,2,2,2,2,2,2,2,2,2,2,2,2,2,2,2,2,2,2,2,2,2,2,2,2,2,2,2,2,2,2,2,2,2,2,2,2,2,2	3,3,3,3,3,3,3,3,3,3,3,3,3,3,3,3,3,3,3,3,3,3,3,3,3,3,3,3,3,3,3,3,3,3,3,3,3,3,3,3,3,3,3,3,3,3,3,3,3,3	3,3,3,3,3,3,3,3,3,3,3,3,3,3,3,3,3,3,3,3,3,3,3,3,3,3,3,3,3,3,3,3,3,3,3,3,3,3,3,3,3,3,3,3,3,3,3,3,3,3	1,1,1,1,1,1,0,1,1,0,1,1,1,1,1,1,1,0,1,1,1,0,1,0,1,1,0,1,0,0,0,1,1,1,1,0,0,1,1,1,0,0,0,0,1,0,0,1,1,0	1,1,1,1,1,1,0,1,1,0,0,1,1,1,1,1,1,0,1,1,1,0,1,0,1,1,0,1,0,0,0,1,0,1,0,0,0,1,1,1,0,0,0,0,0,0,0,1,1,0	1,1,1,1,1,1,0,1,1,0,0,1,1,1,1,1,1,0,1,1,1,0,1,0,1,1,0,1,0,0,0,1,0,1,1,0,0,1,1,1,0,0,0,0,0,0,0,1,1,0	1,1,1,1,1,1,0,1,1,0,0,1,1,1,0,1,1,1,1,1,1,0,1,0,1,1,0,1,0,0,0,1,0,1,1,0,0,1,1,0,0,0,0,0,0,0,0,1,1,0	1,1,1,1,1,1,0,1,1,0,0,1,1,1,1,1,1,1,1,1,1,0,1,0,0,1,0,1,0,0,0,1,0,1,1,0,0,1,1,0,0,0,0,0,0,0,0,1,1,0	1,1,1,1,1,0,0,1,1,0,0,1,1,1,1,1,1,1,1,1,1,0,1,0,1,1,0,1,0,0,0,1,0,1,1,0,0,1,1,0,0,1,0,0,0,0,0,1,1,0	3,3,3,3,3,3,3,3,3,3,3,3,3,3,3,3,3,3,3,3,3,3,3,3,3,3,3,3,3,3,3,3,3,3,3,3,3,3,3,3,3,3,3,3,3,3,3,3,3,3	3,3,3,3,3,3,3,3,3,3,3,3,3,3,3,3,3,3,3,3,3,3,3,3,3,3,3,3,3,3,3,3,3,3,3,3,3,3,3,3,3,3,3,3,3,3,3,3,3,3	2,2,2,2,2,2,2,2,2,2,2,2,2,2,2,2,2,2,2,2,2,2,2,2,2,2,2,2,2,2,2,2,2,2,2,2,2,2,2,2,2,2,2,2,2,2,2,2,2,2	2,2,2,2,2,2,2,2,2,2,2,2,2,2,2,2,2,2,2,2,2,2,2,2,2,2,2,2,2,2,2,2,2,2,2,2,2,2,2,2,2,2,2,2,2,2,2,2,2,2	2,2,2,2,2,2,2,2,2,2,2,2,2,2,2,2,2,2,2,2,2,2,2,2,2,2,2,2,2,2,2,2,2,2,2,2,2,2,2,2,2,2,2,2,2,2,2,2,2,2	3,3,3,3,3,3,3,3,3,3,3,3,3,3,3,3,3,3,3,3,3,3,3,3,3,3,3,3,3,3,3,3,3,3,3,3,3,3,3,3,3,3,3,3,3,3,3,3,3,3	3,3,3,3,3,3,3,3,3,3,3,3,3,3,3,3,3,3,3,3,3,3,3,3,3,3,3,3,3,3,3,3,3,3,3,3,3,3,3,3,3,3,3,3,3,3,3,3,3,3	1,1,1,1,1,0,0,1,1,0,0,1,1,1,1,1,1,1,1,1,1,0,1,0,1,1,0,1,0,0,0,1,0,1,1,0,0,1,1,0,0,0,0,0,0,0,0,1,1,0	1,1,1,1,1,1,0,1,1,0,0,1,1,1,1,1,1,1,1,1,1,0,1,0,1,1,0,1,0,0,0,1,0,1,1,0,0,1,1,0,0,0,0,0,0,0,0,1,1,0	2,1,0,0,2,1,1,1,3,0,1,2,0,0,1,3,2,0,1,2,0,3,1,0,2,1,0,3,2,0,0,0,3,3,0,3,1,0,1,0,1,0,0,1,3,1,1,0,1,1	2,2,2,2,2,2,2,2,2,2,2,2,2,2,2,2,2,2,2,2,2,2,2,2,2,2,2,2,2,2,2,2,2,2,2,2,2,2,2,2,2,2,2,2,2,2,2,2,2,2	3,3,3,3,3,3,3,3,3,3,3,3,3,3,3,3,3,3,3,3,3,3,3,3,3,3,3,3,3,3,3,3,3,3,3,3,3,3,3,3,3,3,3,3,3,3,3,3,3,3	1,1,1,1,1,1,0,1,1,0,1,1,1,1,1,1,1,0,1,1,1,0,1,2,1,1,0,1,0,0,0,1,1,1,1,0,0,1,1,1,0,0,0,0,0,0,0,1,1,0	1,1,1,1,1,1,0,1,1,0,0,1,1,1,1,1,1,0,1,1,1,0,1,0,1,1,0,1,0,0,0,1,0,1,1,0,0,1,1,1,0,0,0,0,0,0,0,1,1,0	1,1,1,1,1,1,0,1,1,0,0,1,1,1,1,1,1,0,1,1,1,0,1,0,1,1,0,1,0,0,0,1,0,1,1,0,0,1,1,1,0,0,0,0,0,0,0,1,1,0	1,1,1,1,1,1,0,1,1,0,0,1,1,1,1,1,1,1,1,1,1,0,1,0,1,1,0,1,0,0,0,1,0,1,1,0,0,1,1,0,0,0,0,0,0,0,0,1,1,0
863100	2,2,2,2,2,2,2,2,2,2,2,2,2,2,2,2,2,2,2,2,2,2,2,2,2,2,2,2,2,2,2,2,2,2,2,2,2,2,2,2,2,2,2,2,2,2,2,2,2,2	2,2,2,2,2,2,2,2,2,2,2,2,2,2,2,2,2,2,2,2,2,2,2,2,2,2,2,2,2,2,2,2,2,2,2,2,2,2,2,2,2,2,2,2,2,2,2,2,2,2	3,3,3,3,3,3,3,3,3,3,3,3,3,3,3,3,3,3,3,3,3,3,3,3,3,3,3,3,3,3,3,3,3,3,3,3,3,3,3,3,3,3,3,3,3,3,3,3,3,3	3,3,3,3,3,3,3,3,3,3,3,3,3,3,3,3,3,3,3,3,3,3,3,3,3,3,3,3,3,3,3,3,3,3,3,3,3,3,3,3,3,3,3,3,3,3,3,3,3,3	1,1,0,0,0,1,0,1,0,1,1,0,1,0,1,1,0,0,0,0,0,1,0,1,1,1,0,1,0,0,0,0,0,1,1,0,0,0,0,1,1,1,0,0,1,0,0,1,1,0	1,1,0,0,0,1,0,1,0,1,1,0,1,0,1,1,0,0,0,0,0,1,0,1,1,1,0,1,0,0,0,0,0,1,1,0,0,0,0,1,1,1,0,0,1,0,0,1,1,0	1,1,0,0,0,1,0,1,0,1,1,0,0,0,1,1,0,0,0,0,0,1,0,1,1,1,0,1,0,0,0,1,0,1,1,0,0,0,0,1,1,1,0,0,1,0,0,1,1,0	1,1,0,1,0,1,0,1,1,1,1,0,1,0,0,1,0,0,0,0,0,1,0,1,1,1,0,1,0,0,0,1,0,1,1,0,0,0,0,1,1,1,0,0,0,0,0,1,1,0	1,1,0,0,0,1,0,1,1,1,1,0,1,0,0,1,0,0,0,0,0,1,0,1,1,1,0,0,0,0,0,1,0,1,0,0,0,0,0,1,1,1,0,0,1,0,0,0,1,0	1,1,0,0,0,1,0,1,1,1,1,0,1,0,0,1,0,0,0,0,0,1,0,1,1,1,0,1,0,0,0,1,0,1,1,0,0,0,0,1,1,1,0,0,1,0,0,0,1,0	3,3,3,3,3,3,3,3,3,3,3,3,3,3,3,3,3,3,3,3,3,3,3,3,3,3,3,3,3,3,3,3,3,3,3,3,3,3,3,3,3,3,3,3,3,3,3,3,3,3	3,3,3,3,3,3,3,3,3,3,3,3,3,3,3,3,3,3,3,3,3,3,3,3,3,3,3,3,3,3,3,3,3,3,3,3,3,3,3,3,3,3,3,3,3,3,3,3,3,3	2,2,2,2,2,2,2,2,2,2,2,2,2,2,2,2,2,2,2,2,2,2,2,2,2,2,2,2,2,2,2,2,2,2,2,2,2,2,2,2,2,2,2,2,2,2,2,2,2,2	2,2,2,2,2,2,2,2,2,2,2,2,2,2,2,2,2,2,2,2,2,2,2,2,2,2,2,2,2,2,2,2,2,2,2,2,2,2,2,2,2,2,2,2,2,2,2,2,2,2	2,2,2,2,2,2,2,2,2,2,2,2,2,2,2,2,2,2,2,2,2,2,2,2,2,2,2,2,2,2,2,2,2,2,2,2,2,2,2,2,2,2,2,2,2,2,2,2,2,2	3,3,3,3,3,3,3,3,3,3,3,3,3,3,3,3,3,3,3,3,3,3,3,3,3,3,3,3,3,3,3,3,3,3,3,3,3,3,3,3,3,3,3,3,3,3,3,3,3,3	3,3,3,3,3,3,3,3,3,3,3,3,3,3,3,3,3,3,3,3,3,3,3,3,3,3,3,3,3,3,3,3,3,3,3,3,3,3,3,3,3,3,3,3,3,3,3,3,3,3	1,1,0,0,0,1,0,1,1,1,1,0,1,0,0,1,0,0,0,0,0,1,0,1,1,1,0,1,0,0,0,1,0,1,1,0,0,0,0,1,1,1,0,0,1,0,0,0,1,0	1,1,0,0,0,1,0,1,1,1,1,0,1,0,0,1,0,0,0,0,0,1,0,1,1,1,0,1,0,0,0,1,0,1,1,0,0,0,0,1,1,1,0,0,1,0,0,0,1,0	1,1,0,1,1,1,3,2,3,2,1,0,1,2,1,1,1,0,0,0,0,3,1,1,2,3,1,2,0,2,2,1,3,3,0,1,1,1,1,1,0,0,2,2,2,0,3,1,2,0	2,2,2,2,2,2,2,2,2,2,2,2,2,2,2,2,2,2,2,2,2,2,2,2,2,2,2,2,2,2,2,2,2,2,2,2,2,2,2,2,2,2,2,2,2,2,2,2,2,2	3,3,3,3,3,3,3,3,3,3,3,3,3,3,3,3,3,3,3,3,3,3,3,3,3,3,3,3,3,3,3,3,3,3,3,3,3,3,3,3,3,3,3,3,3,3,3,3,3,3	1,1,0,0,0,1,0,1,0,1,1,0,1,0,1,1,0,0,0,0,0,1,0,1,1,1,0,1,0,0,0,0,0,1,1,0,0,0,0,1,1,1,0,0,1,0,0,1,1,0	1,1,0,0,0,1,0,1,0,1,1,0,1,0,1,1,0,0,0,0,0,1,0,1,1,1,0,1,0,0,0,0,0,1,1,0,0,0,0,1,1,1,0,0,1,0,0,1,1,0	1,1,0,0,0,1,0,1,0,1,1,0,1,0,1,1,0,0,0,0,0,1,0,1,1,1,0,1,0,0,0,1,0,1,1,0,0,0,0,1,1,1,0,0,1,0,0,1,1,0	1,1,0,0,0,1,0,1,1,1,1,0,1,0,0,1,0,0,0,0,0,1,0,1,1,1,0,1,0,0,0,1,0,1,1,0,0,0,0,1,1,1,0,0,1,0,0,1,1,0
863200	2,2,2,2,2,2,2,2,2,2,2,2,2,2,2,2,2,2,2,2,2,2,2,2,2,2,2,2,2,2,2,2,2,2,2,2,2,2,2,2,2,2,2,2,2,2,2,2,2,2	2,2,2,2,2,2,2,2,2,2,2,2,2,2,2,2,2,2,2,2,2,2,2,2,2,2,2,2,2,2,2,2,2,2,2,2,2,2,2,2,2,2,2,2,2,2,2,2,2,2	3,3,3,3,3,3,3,3,3,3,3,3,3,3,3,3,3,3,3,3,3,3,3,3,3,3,3,3,3,3,3,3,3,3,3,3,3,3,3,3,3,3,3,3,3,3,3,3,3,3	3,3,3,3,3,3,3,3,3,3,3,3,3,3,3,3,3,3,3,3,3,3,3,3,3,3,3,3,3,3,3,3,3,3,3,3,3,3,3,3,3,3,3,3,3,3,3,3,3,3	1,0,1,0,0,1,0,1,0,0,1,1,0,1,0,1,1,1,0,0,0,1,1,1,0,0,1,0,0,1,0,0,0,0,0,0,1,1,0,0,0,0,1,1,1,1,0,1,1,0	1,0,1,0,0,1,0,1,0,0,1,1,0,1,0,1,1,1,0,0,0,1,1,1,0,0,1,0,0,1,0,0,0,0,0,0,1,1,0,0,0,0,1,1,1,1,0,1,1,0	1,0,1,0,0,1,1,1,0,0,1,1,0,1,1,1,1,1,0,0,0,1,1,1,1,0,1,0,0,1,0,0,0,0,0,0,1,1,0,0,1,0,1,1,1,1,0,1,1,0	1,1,1,1,0,1,0,0,0,0,1,0,0,1,1,1,1,1,0,1,0,1,1,1,0,0,1,1,0,1,0,0,1,0,0,0,1,1,0,1,1,0,0,0,0,1,0,1,1,0	1,0,1,0,0,1,0,0,0,0,1,0,0,1,1,1,1,1,0,0,0,1,1,1,0,0,1,0,0,1,0,0,1,0,0,0,1,1,0,1,1,0,1,1,1,1,0,1,1,1	0,0,1,0,0,1,0,0,0,0,1,0,0,1,1,1,1,1,0,0,0,1,1,1,1,0,1,0,0,1,0,1,1,0,0,0,1,1,0,1,1,0,1,1,1,1,1,1,1,0	3,3,3,3,3,3,3,3,3,3,3,3,3,3,3,3,3,3,3,3,3,3,3,3,3,3,3,3,3,3,3,3,3,3,3,3,3,3,3,3,3,3,3,3,3,3,3,3,3,3	3,3,3,3,3,3,3,3,3,3,3,3,3,3,3,3,3,3,3,3,3,3,3,3,3,3,3,3,3,3,3,3,3,3,3,3,3,3,3,3,3,3,3,3,3,3,3,3,3,3	2,2,2,2,2,2,2,2,2,2,2,2,2,2,2,2,2,2,2,2,2,2,2,2,2,2,2,2,2,2,2,2,2,2,2,2,2,2,2,2,2,2,2,2,2,2,2,2,2,2	2,2,2,2,2,2,2,2,2,2,2,2,2,2,2,2,2,2,2,2,2,2,2,2,2,2,2,2,2,2,2,2,2,2,2,2,2,2,2,2,2,2,2,2,2,2,2,2,2,2	2,2,2,2,2,2,2,2,2,2,2,2,2,2,2,2,2,2,2,2,2,2,2,2,2,2,2,2,2,2,2,2,2,2,2,2,2,2,2,2,2,2,2,2,2,2,2,2,2,2	3,3,3,3,3,3,3,3,3,3,3,3,3,3,3,3,3,3,3,3,3,3,3,3,3,3,3,3,3,3,3,3,3,3,3,3,3,3,3,3,3,3,3,3,3,3,3,3,3,3	3,3,3,3,3,3,3,3,3,3,3,3,3,3,3,3,3,3,3,3,3,3,3,3,3,3,3,3,3,3,3,3,3,3,3,3,3,3,3,3,3,3,3,3,3,3,3,3,3,3	1,0,1,0,0,1,0,0,0,0,1,0,0,1,1,1,1,1,0,0,0,1,1,1,0,0,1,0,0,1,0,0,1,0,0,0,1,1,0,1,1,0,1,1,1,1,0,1,1,0	1,0,1,0,0,1,0,0,0,0,1,0,0,1,1,1,1,1,0,0,0,1,1,1,0,0,1,0,0,1,0,0,1,0,0,0,1,1,0,1,1,0,1,1,1,1,0,1,1,0	1,0,1,0,0,1,0,1,0,0,1,1,0,1,0,1,0,1,0,0,0,1,1,1,0,0,1,0,0,1,1,0,0,0,0,0,1,1,0,0,0,0,1,1,1,1,0,1,1,0	2,2,2,2,2,2,2,2,2,2,2,2,2,2,2,2,2,2,2,2,2,2,2,2,2,2,2,2,2,2,2,2,2,2,2,2,2,2,2,2,2,2,2,2,2,2,2,2,2,2	3,3,3,3,3,3,3,3,3,3,3,3,3,3,3,3,3,3,3,3,3,3,3,3,3,3,3,3,3,3,3,3,3,3,3,3,3,3,3,3,3,3,3,3,3,3,3,3,3,3	1,0,1,0,0,1,0,1,0,0,1,1,0,1,0,1,1,1,0,0,0,1,1,1,0,0,1,0,0,1,0,0,0,0,0,0,1,1,0,0,0,0,1,1,1,1,0,1,1,0	1,0,1,0,0,1,0,1,0,0,1,1,0,1,0,1,1,1,0,0,0,1,1,1,0,0,1,0,0,1,0,0,0,0,0,0,1,1,0,0,0,0,1,1,1,1,0,1,1,0	1,0,1,0,0,1,0,1,0,0,1,1,0,1,1,1,1,1,0,0,0,1,1,1,0,0,1,0,0,1,0,0,0,0,0,0,1,1,0,0,1,0,1,1,1,1,0,1,1,0	1,1,1,0,0,1,0,0,0,0,1,0,0,1,1,1,1,1,0,0,0,1,1,1,0,0,1,0,0,1,0,0,1,0,0,0,1,1,0,1,1,0,1,1,1,1,0,1,1,0
863300	2,2,2,2,2,2,2,2,2,2,2,2,2,2,2,2,2,2,2,2,2,2,2,2,2,2,2,2,2,2,2,2,2,2,2,2,2,2,2,2,2,2,2,2,2,2,2,2,2,2	2,2,2,2,2,2,2,2,2,2,2,2,2,2,2,2,2,2,2,2,2,2,2,2,2,2,2,2,2,2,2,2,2,2,2,2,2,2,2,2,2,2,2,2,2,2,2,2,2,2	3,3,3,3,3,3,3,3,3,3,3,3,3,3,3,3,3,3,3,3,3,3,3,3,3,3,3,3,3,3,3,3,3,3,3,3,3,3,3,3,3,3,3,3,3,3,3,3,3,3	3,3,3,3,3,3,3,3,3,3,3,3,3,3,3,3,3,3,3,3,3,3,3,3,3,3,3,3,3,3,3,3,3,3,3,3,3,3,3,3,3,3,3,3,3,3,3,3,3,3	1,1,1,1,1,1,0,0,1,0,1,0,0,0,0,1,0,0,1,0,1,0,0,1,0,0,0,0,1,1,0,1,0,0,0,0,1,1,0,0,1,0,0,0,0,0,1,0,1,1	1,1,1,1,1,1,0,0,1,0,1,0,0,0,0,1,0,0,1,0,1,0,0,1,0,0,0,0,1,1,0,1,0,0,0,0,1,1,0,0,1,0,0,0,0,0,1,0,1,1	1,1,1,1,1,1,0,0,1,0,1,0,0,0,0,1,0,0,1,0,1,0,0,1,0,0,0,0,1,1,0,1,0,0,0,0,1,1,0,0,1,0,0,0,0,0,1,1,1,1	1,0,1,1,1,1,0,0,1,0,1,1,0,0,0,1,0,0,1,0,1,0,0,1,0,0,0,0,1,1,1,1,1,0,0,0,1,1,0,0,1,0,1,0,0,0,1,0,1,1	1,1,1,1,1,1,0,0,1,1,1,0,0,0,0,1,0,0,1,0,1,0,1,1,0,0,0,0,1,0,0,1,1,1,0,1,1,1,0,0,0,0,0,0,0,0,1,1,0,1	1,1,1,1,1,1,0,0,1,1,1,0,0,0,0,1,0,0,1,0,1,0,1,1,0,0,0,0,1,0,0,1,1,1,0,1,1,1,0,0,0,0,1,0,0,0,1,1,0,1	3,3,3,3,3,3,3,3,3,3,3,3,3,3,3,3,3,3,3,3,3,3,3,3,3,3,3,3,3,3,3,3,3,3,3,3,3,3,3,3,3,3,3,3,3,3,3,3,3,3	3,3,3,3,3,3,3,3,3,3,3,3,3,3,3,3,3,3,3,3,3,3,3,3,3,3,3,3,3,3,3,3,3,3,3,3,3,3,3,3,3,3,3,3,3,3,3,3,3,3	2,2,2,2,2,2,2,2,2,2,2,2,2,2,2,2,2,2,2,2,2,2,2,2,2,2,2,2,2,2,2,2,2,2,2,2,2,2,2,2,2,2,2,2,2,2,2,2,2,2	2,2,2,2,2,2,2,2,2,2,2,2,2,2,2,2,2,2,2,2,2,2,2,2,2,2,2,2,2,2,2,2,2,2,2,2,2,2,2,2,2,2,2,2,2,2,2,2,2,2	2,2,2,2,2,2,2,2,2,2,2,2,2,2,2,2,2,2,2,2,2,2,2,2,2,2,2,2,2,2,2,2,2,2,2,2,2,2,2,2,2,2,2,2,2,2,2,2,2,2	3,3,3,3,3,3,3,3,3,3,3,3,3,3,3,3,3,3,3,3,3,3,3,3,3,3,3,3,3,3,3,3,3,3,3,3,3,3,3,3,3,3,3,3,3,3,3,3,3,3	3,3,3,3,3,3,3,3,3,3,3,3,3,3,3,3,3,3,3,3,3,3,3,3,3,3,3,3,3,3,3,3,3,3,3,3,3,3,3,3,3,3,3,3,3,3,3,3,3,3	1,1,1,1,1,1,0,0,1,1,1,0,0,0,0,1,0,0,1,0,1,0,1,1,0,0,0,0,1,0,0,1,1,1,0,1,1,1,0,0,0,0,0,0,0,0,1,1,0,1	1,1,1,1,1,1,0,0,1,1,1,0,0,0,0,1,0,0,1,0,1,0,1,1,0,0,0,0,1,0,0,1,1,1,0,1,1,1,0,0,0,0,0,0,0,0,1,1,0,1	3,3,3,1,3,0,2,3,2,2,2,0,3,2,3,2,2,1,2,1,0,2,0,2,1,0,1,1,2,2,2,1,1,0,2,3,1,3,2,2,3,0,0,3,0,0,0,0,0,0	2,2,2,2,2,2,2,2,2,2,2,2,2,2,2,2,2,2,2,2,2,2,2,2,2,2,2,2,2,2,2,2,2,2,2,2,2,2,2,2,2,2,2,2,2,2,2,2,2,2	3,3,3,3,3,3,3,3,3,3,3,3,3,3,3,3,3,3,3,3,3,3,3,3,3,3,3,3,3,3,3,3,3,3,3,3,3,3,3,3,3,3,3,3,3,3,3,3,3,3	1,1,1,1,1,1,0,0,1,0,1,0,0,0,0,1,0,0,1,0,1,0,0,1,0,0,0,0,1,1,0,1,0,0,0,0,1,1,0,0,1,0,0,0,0,0,1,0,1,1	1,1,1,1,1,1,0,0,1,0,1,0,0,0,0,1,0,0,1,0,1,0,0,1,0,0,0,0,1,1,0,1,0,0,0,0,1,1,0,0,1,0,0,0,0,0,1,0,1,1	1,1,1,1,1,1,0,0,1,0,1,0,0,0,0,1,0,0,1,0,1,0,0,1,0,0,0,0,1,1,0,1,0,0,0,0,1,1,0,0,1,0,0,0,0,0,1,0,1,1	1,0,1,1,1,1,0,0,1,0,1,0,0,0,0,1,0,0,1,0,1,0,0,1,0,0,0,0,1,1,0,1,1,0,0,0,1,1,0,0,1,0,0,0,0,0,1,0,1,1
863400	2,2,2,2,2,2,2,2,2,2,2,2,2,2,2,2,2,2,2,2,2,2,2,2,2,2,2,2,2,2,2,2,2,2,2,2,2,2,2,2,2,2,2,2,2,2,2,2,2,2	2,2,2,2,2,2,2,2,2,2,2,2,2,2,2,2,2,2,2,2,2,2,2,2,2,2,2,2,2,2,2,2,2,2,2,2,2,2,2,2,2,2,2,2,2,2,2,2,2,2	3,3,3,3,3,3,3,3,3,3,3,3,3,3,3,3,3,3,3,3,3,3,3,3,3,3,3,3,3,3,3,3,3,3,3,3,3,3,3,3,3,3,3,3,3,3,3,3,3,3	3,3,3,3,3,3,3,3,3,3,3,3,3,3,3,3,3,3,3,3,3,3,3,3,3,3,3,3,3,3,3,3,3,3,3,3,3,3,3,3,3,3,3,3,3,3,3,3,3,3	1,0,1,1,1,1,0,1,0,0,1,0,0,1,1,1,0,0,0,0,1,0,0,0,1,1,1,1,1,1,1,0,1,1,1,1,1,0,1,1,1,1,0,0,0,1,1,1,0,0	0,0,1,0,1,1,0,1,0,0,1,0,0,1,1,1,0,0,0,0,1,0,1,0,1,1,1,1,1,1,1,0,1,1,1,0,1,0,1,1,1,1,0,0,0,1,1,1,0,0	1,0,1,1,1,1,0,1,0,0,1,0,0,1,1,1,0,0,0,0,1,0,1,0,1,1,1,1,0,1,1,0,1,1,1,1,1,0,1,1,1,1,0,0,0,1,1,1,0,1	1,0,1,1,1,1,0,1,0,0,1,0,0,1,0,1,0,0,0,0,1,0,1,0,1,1,1,1,1,1,1,0,1,1,1,1,0,0,1,1,1,1,0,0,0,0,1,1,0,0	1,0,1,1,1,1,0,0,0,1,1,0,0,1,0,1,0,0,0,0,1,0,1,0,1,1,1,1,1,1,1,0,1,1,1,1,0,0,1,1,1,1,0,0,0,0,1,1,0,0	1,0,1,1,1,1,0,1,0,1,1,0,0,1,0,1,0,0,0,0,1,0,1,0,1,1,1,1,1,1,1,0,1,1,1,1,0,0,1,1,1,1,0,0,0,0,1,1,0,0	3,3,3,3,3,3,3,3,3,3,3,3,3,3,3,3,3,3,3,3,3,3,3,3,3,3,3,3,3,3,3,3,3,3,3,3,3,3,3,3,3,3,3,3,3,3,3,3,3,3	3,3,3,3,3,3,3,3,3,3,3,3,3,3,3,3,3,3,3,3,3,3,3,3,3,3,3,3,3,3,3,3,3,3,3,3,3,3,3,3,3,3,3,3,3,3,3,3,3,3	2,2,2,2,2,2,2,2,2,2,2,2,2,2,2,2,2,2,2,2,2,2,2,2,2,2,2,2,2,2,2,2,2,2,2,2,2,2,2,2,2,2,2,2,2,2,2,2,2,2	2,2,2,2,2,2,2,2,2,2,2,2,2,2,2,2,2,2,2,2,2,2,2,2,2,2,2,2,2,2,2,2,2,2,2,2,2,2,2,2,2,2,2,2,2,2,2,2,2,2	2,2,2,2,2,2,2,2,2,2,2,2,2,2,2,2,2,2,2,2,2,2,2,2,2,2,2,2,2,2,2,2,2,2,2,2,2,2,2,2,2,2,2,2,2,2,2,2,2,2	3,3,3,3,3,3,3,3,3,3,3,3,3,3,3,3,3,3,3,3,3,3,3,3,3,3,3,3,3,3,3,3,3,3,3,3,3,3,3,3,3,3,3,3,3,3,3,3,3,3	3,3,3,3,3,3,3,3,3,3,3,3,3,3,3,3,3,3,3,3,3,3,3,3,3,3,3,3,3,3,3,3,3,3,3,3,3,3,3,3,3,3,3,3,3,3,3,3,3,3	1,0,1,1,1,1,0,1,0,1,1,0,0,1,0,1,0,0,0,0,1,0,1,0,1,1,1,1,1,1,1,0,1,1,1,1,0,0,1,1,1,1,0,0,0,0,1,1,0,0	1,0,1,1,1,1,0,1,0,1,1,0,0,1,0,1,0,0,0,0,1,0,1,0,1,1,1,1,1,1,1,0,1,1,1,1,0,0,1,1,1,1,0,0,0,0,1,1,0,0	3,3,1,3,0,1,2,2,3,1,3,3,1,2,2,0,3,1,2,2,3,0,2,1,3,3,1,0,1,1,0,1,1,1,3,3,2,2,3,3,1,0,1,0,1,2,2,1,1,2	2,2,2,2,2,2,2,2,2,2,2,2,2,2,2,2,2,2,2,2,2,2,2,2,2,2,2,2,2,2,2,2,2,2,2,2,2,2,2,2,2,2,2,2,2,2,2,2,2,2	3,3,3,3,3,3,3,3,3,3,3,3,3,3,3,3,3,3,3,3,3,3,3,3,3,3,3,3,3,3,3,3,3,3,3,3,3,3,3,3,3,3,3,3,3,3,3,3,3,3	1,0,1,1,1,1,0,1,0,0,1,0,0,1,1,1,0,0,0,0,1,0,0,0,1,1,1,1,1,1,1,0,1,1,1,1,1,0,1,1,1,1,0,0,0,1,1,1,0,0	1,0,1,1,1,1,0,1,0,0,1,0,0,1,1,1,0,0,0,0,1,0,1,0,1,1,1,1,1,1,1,0,1,1,1,1,1,0,1,1,1,1,0,0,0,1,1,1,0,0	1,0,1,1,1,1,0,1,0,0,1,0,0,1,1,1,0,0,0,0,1,0,1,0,1,1,1,1,1,1,1,0,1,1,1,1,1,0,1,1,1,1,0,0,0,1,1,1,0,0	1,0,1,1,1,1,0,1,0,0,1,0,0,1,0,1,0,0,0,0,1,0,1,0,1,1,1,1,1,1,1,0,1,1,1,1,0,0,1,1,1,1,0,0,0,0,1,1,0,0
863500	2,2,2,2,2,2,2,2,2,2,2,2,2,2,2,2,2,2,2,2,2,2,2,2,2,2,2,2,2,2,2,2,2,2,2,2,2,2,2,2,2,2,2,2,2,2,2,2,2,2	2,2,2,2,2,2,2,2,2,2,2,2,2,2,2,2,2,2,2,2,2,2,2,2,2,2,2,2,2,2,2,2,2,2,2,2,2,2,2,2,2,2,2,2,2,2,2,2,2,2	3,3,3,3,3,3,3,3,3,3,3,3,3,3,3,3,3,3,3,3,3,3,3,3,3,3,3,3,3,3,3,3,3,3,3,3,3,3,3,3,3,3,3,3,3,3,3,3,3,3	3,3,3,3,3,3,3,3,3,3,3,3,3,3,3,3,3,3,3,3,3,3,3,3,3,3,3,3,3,3,3,3,3,3,3,3,3,3,3,3,3,3,3,3,3,3,3,3,3,3	1,1,0,0,1,0,1,1,0,1,0,1,1,0,1,1,0,1,1,1,1,0,1,0,1,0,0,0,0,0,1,0,1,0,1,0,0,1,0,1,0,0,0,1,0,0,0,0,1,1	0,1,1,0,1,0,1,1,0,1,0,1,1,0,1,1,0,1,1,1,1,0,1,0,1,0,0,0,0,0,1,0,1,0,1,0,0,1,0,1,0,0,0,1,0,0,0,0,1,1	0,1,0,0,1,0,1,1,0,1,0,1,1,0,1,1,0,1,1,1,1,0,1,0,1,0,0,1,0,0,1,0,1,0,1,0,0,1,0,1,0,0,0,1,0,0,0,0,1,1	0,1,0,0,1,0,1,1,0,1,0,1,1,0,1,1,0,1,1,1,1,0,1,0,1,1,0,1,0,0,1,0,1,0,1,0,0,1,0,1,0,0,0,1,0,0,0,0,1,1	0,1,0,0,1,0,1,1,0,1,0,1,1,0,1,1,0,1,0,1,1,0,1,1,1,0,0,1,0,0,1,0,0,0,1,0,0,1,0,1,0,0,0,1,0,0,0,0,1,1	0,1,0,1,1,0,1,1,0,1,0,1,1,0,1,1,0,1,0,1,1,0,1,1,1,1,0,1,0,0,0,0,0,0,1,0,0,1,0,1,0,0,0,0,0,0,0,0,1,0	3,3,3,3,3,3,3,3,3,3,3,3,3,3,3,3,3,3,3,3,3,3,3,3,3,3,3,3,3,3,3,3,3,3,3,3,3,3,3,3,3,3,3,3,3,3,3,3,3,3	3,3,3,3,3,3,3,3,3,3,3,3,3,3,3,3,3,3,3,3,3,3,3,3,3,3,3,3,3,3,3,3,3,3,3,3,3,3,3,3,3,3,3,3,3,3,3,3,3,3	2,2,2,2,2,2,2,2,2,2,2,2,2,2,2,2,2,2,2,2,2,2,2,2,2,2,2,2,2,2,2,2,2,2,2,2,2,2,2,2,2,2,2,2,2,2,2,2,2,2	2,2,2,2,2,2,2,2,2,2,2,2,2,2,2,2,2,2,2,2,2,2,2,2,2,2,2,2,2,2,2,2,2,2,2,2,2,2,2,2,2,2,2,2,2,2,2,2,2,2	2,2,2,2,2,2,2,2,2,2,2,2,2,2,2,2,2,2,2,2,2,2,2,2,2,2,2,2,2,2,2,2,2,2,2,2,2,2,2,2,2,2,2,2,2,2,2,2,2,2	3,3,3,3,3,3,3,3,3,3,3,3,3,3,3,3,3,3,3,3,3,3,3,3,3,3,3,3,3,3,3,3,3,3,3,3,3,3,3,3,3,3,3,3,3,3,3,3,3,3	3,3,3,3,3,3,3,3,3,3,3,3,3,3,3,3,3,3,3,3,3,3,3,3,3,3,3,3,3,3,3,3,3,3,3,3,3,3,3,3,3,3,3,3,3,3,3,3,3,3	0,1,0,1,1,0,1,1,0,1,0,1,1,0,1,1,0,1,0,1,1,0,1,1,1,1,0,1,0,0,0,0,0,0,1,0,0,1,0,1,0,0,0,0,0,0,0,0,1,0	0,1,0,0,1,0,1,1,0,1,0,1,1,0,1,1,0,1,0,1,1,0,1,1,1,0,0,1,0,0,1,0,0,0,1,0,0,1,0,1,0,0,0,1,0,0,0,0,1,1	1,2,3,2,0,1,1,0,2,2,3,2,1,2,0,1,2,1,2,3,1,2,3,0,3,3,2,2,3,0,3,0,3,0,0,1,0,1,0,2,1,1,2,3,3,0,3,2,2,0	2,2,2,2,2,2,2,2,2,2,2,2,2,2,2,2,2,2,2,2,2,2,2,2,2,2,2,2,2,2,2,2,2,2,2,2,2,2,2,2,2,2,2,2,2,2,2,2,2,2	3,3,3,3,3,3,3,3,3,3,3,3,3,3,3,3,3,3,3,3,3,3,3,3,3,3,3,3,3,3,3,3,3,3,3,3,3,3,3,3,3,3,3,3,3,3,3,3,3,3	1,1,0,0,1,0,1,1,0,1,0,1,1,0,1,1,0,1,1,1,1,0,1,0,1,0,0,0,0,0,1,0,1,0,1,0,0,1,0,1,0,0,0,1,0,0,0,0,1,1	0,1,0,0,1,0,1,1,0,1,0,1,1,0,1,1,0,1,1,1,1,0,1,0,1,0,0,0,0,0,1,0,1,0,1,0,0,1,0,1,0,0,0,1,0,0,0,0,1,1	0,1,0,0,1,0,1,1,0,1,0,1,1,0,1,1,0,1,1,1,1,0,1,0,1,0,0,1,0,0,1,0,1,0,1,0,0,1,0,1,0,0,0,1,0,0,0,0,1,1	0,1,0,0,1,0,1,1,0,1,0,1,1,0,1,1,0,1,1,1,1,0,1,0,1,0,0,1,0,0,1,0,1,0,1,0,0,1,0,1,0,0,0,1,0,0,0,0,1,1
863600	2,2,2,2,2,2,2,2,2,2,2,2,2,2,2,2,2,2,2,2,2,2,2,2,2,2,2,2,2,2,2,2,2,2,2,2,2,2,2,2,2,2,2,2,2,2,2,2,2,2	2,2,2,2,2,2,2,2,2,2,2,2,2,2,2,2,2,2,2,2,2,2,2,2,2,2,2,2,2,2,2,2,2,2,2,2,2,2,2,2,2,2,2,2,2,2,2,2,2,2	3,3,3,3,3,3,3,3,3,3,3,3,3,3,3,3,3,3,3,3,3,3,3,3,3,3,3,3,3,3,3,3,3,3,3,3,3,3,3,3,3,3,3,3,3,3,3,3,3,3	3,3,3,3,3,3,3,3,3,3,3,3,3,3,3,3,3,3,3,3,3,3,3,3,3,3,3,3,3,3,3,3,3,3,3,3,3,3,3,3,3,3,3,3,3,3,3,3,3,3	0,1,0,0,1,1,1,1,0,1,0,0,1,1,1,0,0,0,0,1,0,1,0,1,1,0,0,0,0,1,1,0,1,1,0,0,0,1,1,0,0,0,1,1,0,0,1,1,1,1	1,1,0,0,1,1,1,1,0,1,0,0,1,1,1,0,0,0,0,1,0,1,0,1,1,0,0,0,0,1,1,0,1,1,0,0,0,1,1,0,0,0,1,1,0,0,1,1,1,1	1,1,0,0,1,1,1,1,0,1,0,0,1,1,1,0,0,0,0,1,0,1,0,1,1,0,1,0,0,1,1,0,1,1,0,0,0,1,1,0,0,0,1,1,0,0,1,1,1,1	1,1,0,0,1,1,1,1,0,1,1,0,1,0,1,0,0,0,0,1,0,1,0,1,1,0,0,0,0,1,1,0,1,1,0,0,0,1,1,0,0,0,1,1,0,0,1,1,0,1	1,1,0,0,1,1,1,1,0,1,1,0,1,1,1,0,0,0,0,1,0,1,0,1,1,0,0,0,0,1,1,0,1,1,0,0,0,1,1,0,0,0,1,1,0,0,1,1,1,1	1,1,0,0,1,1,1,1,0,1,1,0,1,1,1,0,0,0,0,1,0,1,0,1,1,0,1,0,0,1,1,0,1,1,1,1,0,1,1,0,0,0,1,1,0,0,1,1,0,1	3,3,3,3,3,3,3,3,3,3,3,3,3,3,3,3,3,3,3,3,3,3,3,3,3,3,3,3,3,3,3,3,3,3,3,3,3,3,3,3,3,3,3,3,3,3,3,3,3,3	3,3,3,3,3,3,3,3,3,3,3,3,3,3,3,3,3,3,3,3,3,3,3,3,3,3,3,3,3,3,3,3,3,3,3,3,3,3,3,3,3,3,3,3,3,3,3,3,3,3	2,2,2,2,2,2,2,2,2,2,2,2,2,2,2,2,2,2,2,2,2,2,2,2,2,2,2,2,2,2,2,2,2,2,2,2,2,2,2,2,2,2,2,2,2,2,2,2,2,2	2,2,2,2,2,2,2,2,2,2,2,2,2,2,2,2,2,2,2,2,2,2,2,2,2,2,2,2,2,2,2,2,2,2,2,2,2,2,2,2,2,2,2,2,2,2,2,2,2,2	2,2,2,2,2,2,2,2,2,2,2,2,2,2,2,2,2,2,2,2,2,2,2,2,2,2,2,2,2,2,2,2,2,2,2,2,2,2,2,2,2,2,2,2,2,2,2,2,2,2	3,3,3,3,3,3,3,3,3,3,3,3,3,3,3,3,3,3,3,3,3,3,3,3,3,3,3,3,3,3,3,3,3,3,3,3,3,3,3,3,3,3,3,3,3,3,3,3,3,3	3,3,3,3,3,3,3,3,3,3,3,3,3,3,3,3,3,3,3,3,3,3,3,3,3,3,3,3,3,3,3,3,3,3,3,3,3,3,3,3,3,3,3,3,3,3,3,3,3,3	1,1,0,0,1,1,1,1,0,1,1,0,1,1,1,0,0,0,0,1,0,1,0,1,1,0,0,0,0,1,1,0,1,1,0,1,0,1,1,0,0,0,1,1,0,0,1,1,0,1	1,1,0,0,1,1,1,1,0,1,1,0,1,1,1,0,0,0,0,1,0,1,0,1,1,0,0,0,0,1,1,0,1,1,0,0,0,1,1,0,0,0,1,1,0,0,1,1,0,1	1,2,2,2,2,2,0,2,1,3,2,0,2,0,1,0,1,0,1,2,2,3,2,0,3,0,3,3,1,3,2,2,1,3,0,3,3,3,0,0,2,0,3,3,1,1,0,1,3,3	2,2,2,2,2,2,2,2,2,2,2,2,2,2,2,2,2,2,2,2,2,2,2,2,2,2,2,2,2,2,2,2,2,2,2,2,2,2,2,2,2,2,2,2,2,2,2,2,2,2	3,3,3,3,3,3,3,3,3,3,3,3,3,3,3,3,3,3,3,3,3,3,3,3,3,3,3,3,3,3,3,3,3,3,3,3,3,3,3,3,3,3,3,3,3,3,3,3,3,3	1,1,0,0,1,1,1,1,0,1,0,0,1,1,1,0,0,0,0,1,0,1,0,1,1,0,0,0,0,1,1,0,1,1,0,0,0,1,1,0,0,0,1,1,0,0,1,1,1,1	1,1,0,0,1,1,1,1,0,1,0,0,1,1,1,0,0,0,0,1,0,1,0,1,1,0,0,0,0,1,1,0,1,1,0,0,0,1,1,0,0,0,1,1,0,0,1,1,1,1	1,1,0,0,1,1,1,1,0,1,0,0,1,1,1,0,0,0,0,1,0,1,0,1,1,0,0,0,0,1,1,0,1,1,0,0,0,1,1,0,0,0,1,1,0,0,1,1,1,1	1,1,0,0,1,1,1,1,0,1,1,0,1,1,1,0,0,0,0,1,0,1,0,1,1,0,0,0,0,1,1,0,1,1,0,0,0,1,1,0,0,0,1,1,0,0,1,1,0,1
863700	2,2,2,2,2,2,2,2,2,2,2,2,2,2,2,2,2,2,2,2,2,2,2,2,2,2,2,2,2,2,2,2,2,2,2,2,2,2,2,2,2,2,2,2,2,2,2,2,2,2	2,2,2,2,2,2,2,2,2,2,2,2,2,2,2,2,2,2,2,2,2,2,2,2,2,2,2,2,2,2,2,2,2,2,2,2,2,2,2,2,2,2,2,2,2,2,2,2,2,2	3,3,3,3,3,3,3,3,3,3,3,3,3,3,3,3,3,3,3,3,3,3,3,3,3,3,3,3,3,3,3,3,3,3,3,3,3,3,3,3,3,3,3,3,3,3,3,3,3,3	3,3,3,3,3,3,3,3,3,3,3,3,3,3,3,3,3,3,3,3,3,3,3,3,3,3,3,3,3,3,3,3,3,3,3,3,3,3,3,3,3,3,3,3,3,3,3,3,3,3	0,1,1,1,1,1,0,0,1,1,1,1,1,1,0,0,1,1,0,0,0,1,0,0,0,1,1,1,1,0,1,1,0,1,0,1,0,1,0,0,1,0,1,1,0,1,0,1,1,0	0,1,1,1,1,1,0,0,1,1,1,1,1,1,0,0,1,1,0,0,0,1,0,0,0,1,1,1,1,1,1,1,0,1,0,1,0,1,0,0,1,0,1,1,0,1,0,1,1,0	1,1,1,1,1,1,0,0,1,1,1,1,1,1,0,0,1,1,0,0,0,1,0,0,0,1,1,1,1,1,1,1,0,1,0,1,0,1,0,0,1,0,1,1,0,1,0,1,1,0	0,1,1,1,0,1,0,0,1,1,1,1,1,1,0,0,0,1,0,0,0,1,0,0,0,1,1,1,1,1,1,1,0,1,0,0,0,1,0,0,1,0,1,1,0,1,0,1,1,0	0,1,1,1,1,1,0,0,1,1,1,1,1,1,0,0,0,1,0,0,0,0,0,0,0,1,1,1,1,1,1,1,0,1,0,0,1,1,0,0,1,0,1,1,0,1,0,1,1,0	0,1,1,1,1,1,0,0,1,1,1,1,1,1,0,0,0,1,0,0,0,0,0,0,0,1,1,1,1,1,1,1,0,1,0,0,1,1,0,0,1,0,0,1,0,1,0,1,1,0	3,3,3,3,3,3,3,3,3,3,3,3,3,3,3,3,3,3,3,3,3,3,3,3,3,3,3,3,3,3,3,3,3,3,3,3,3,3,3,3,3,3,3,3,3,3,3,3,3,3	3,3,3,3,3,3,3,3,3,3,3,3,3,3,3,3,3,3,3,3,3,3,3,3,3,3,3,3,3,3,3,3,3,3,3,3,3,3,3,3,3,3,3,3,3,3,3,3,3,3	2,2,2,2,2,2,2,2,2,2,2,2,2,2,2,2,2,2,2,2,2,2,2,2,2,2,2,2,2,2,2,2,2,2,2,2,2,2,2,2,2,2,2,2,2,2,2,2,2,2	2,2,2,2,2,2,2,2,2,2,2,2,2,2,2,2,2,2,2,2,2,2,2,2,2,2,2,2,2,2,2,2,2,2,2,2,2,2,2,2,2,2,2,2,2,2,2,2,2,2	2,2,2,2,2,2,2,2,2,2,2,2,2,2,2,2,2,2,2,2,2,2,2,2,2,2,2,2,2,2,2,2,2,2,2,2,2,2,2,2,2,2,2,2,2,2,2,2,2,2	3,3,3,3,3,3,3,3,3,3,3,3,3,3,3,3,3,3,3,3,3,3,3,3,3,3,3,3,3,3,3,3,3,3,3,3,3,3,3,3,3,3,3,3,3,3,3,3,3,3	3,3,3,3,3,3,3,3,3,3,3,3,3,3,3,3,3,3,3,3,3,3,3,3,3,3,3,3,3,3,3,3,3,3,3,3,3,3,3,3,3,3,3,3,3,3,3,3,3,3	0,1,1,1,1,1,0,0,1,1,1,1,1,1,0,0,0,1,0,0,0,0,0,0,0,1,1,1,1,1,1,1,0,1,0,0,1,1,0,0,1,0,1,1,0,1,0,1,1,0	0,1,1,1,1,1,0,0,1,1,1,1,1,1,0,0,0,1,0,0,0,0,0,0,0,1,1,1,1,1,1,1,0,1,0,0,1,1,0,0,1,0,1,1,0,1,0,1,1,0	2,0,2,2,3,2,2,2,2,2,2,3,3,2,2,2,2,2,2,2,0,2,3,2,2,3,3,0,3,2,2,2,2,2,2,2,2,2,2,0,2,0,0,0,2,2,0,1,2,2	2,2,2,2,2,2,2,2,2,2,2,2,2,2,2,2,2,2,2,2,2,2,2,2,2,2,2,2,2,2,2,2,2,2,2,2,2,2,2,2,2,2,2,2,2,2,2,2,2,2	3,3,3,3,3,3,3,3,3,3,3,3,3,3,3,3,3,3,3,3,3,3,3,3,3,3,3,3,3,3,3,3,3,3,3,3,3,3,3,3,3,3,3,3,3,3,3,3,3,3	0,1,1,1,1,1,0,0,1,1,1,1,1,1,0,0,1,1,0,0,0,1,0,0,0,1,1,1,1,1,1,1,0,1,0,1,0,1,0,0,1,0,1,1,0,1,0,1,1,0	0,1,1,1,1,1,0,0,1,1,1,1,1,1,0,0,1,1,0,0,0,1,0,0,0,1,1,1,1,1,1,1,0,1,0,1,0,1,0,0,1,0,1,1,0,1,0,1,1,0	0,1,1,1,1,1,0,0,1,1,1,1,1,1,0,0,1,1,0,0,0,1,0,0,0,1,1,1,1,1,1,1,0,1,0,1,0,1,0,0,1,0,1,1,0,1,0,1,1,0	0,1,1,1,1,1,0,0,1,1,1,1,1,1,0,0,0,1,0,0,0,1,0,0,0,1,1,1,1,1,1,1,0,1,0,0,0,1,0,0,1,0,1,1,0,1,0,1,1,0
863800	2,2,2,2,2,2,2,2,2,2,2,2,2,2,2,2,2,2,2,2,2,2,2,2,2,2,2,2,2,2,2,2,2,2,2,2,2,2,2,2,2,2,2,2,2,2,2,2,2,2	2,2,2,2,2,2,2,2,2,2,2,2,2,2,2,2,2,2,2,2,2,2,2,2,2,2,2,2,2,2,2,2,2,2,2,2,2,2,2,2,2,2,2,2,2,2,2,2,2,2	3,3,3,3,3,3,3,3,3,3,3,3,3,3,3,3,3,3,3,3,3,3,3,3,3,3,3,3,3,3,3,3,3,3,3,3,3,3,3,3,3,3,3,3,3,3,3,3,3,3	3,3,3,3,3,3,3,3,3,3,3,3,3,3,3,3,3,3,3,3,3,3,3,3,3,3,3,3,3,3,3,3,3,3,3,3,3,3,3,3,3,3,3,3,3,3,3,3,3,3	1,1,1,0,1,0,0,1,1,0,0,0,1,1,0,0,0,1,1,1,1,0,0,0,1,0,1,1,0,0,1,1,0,1,1,0,0,0,1,0,0,0,1,1,0,1,0,0,1,0	1,1,1,0,1,0,0,1,1,0,0,0,1,1,0,1,0,1,1,1,1,0,0,0,1,0,1,1,0,0,0,1,0,1,1,0,1,0,1,1,0,0,1,0,0,1,0,0,1,0	1,1,1,0,1,0,0,1,1,0,0,0,1,1,0,1,0,1,1,1,1,0,0,0,1,0,1,1,0,0,0,1,0,1,1,0,1,0,1,1,0,0,1,0,0,1,1,0,1,0	1,1,1,0,1,0,0,1,1,0,0,0,1,1,0,1,0,1,1,1,1,0,0,0,0,0,0,1,0,0,0,1,0,1,1,0,1,0,1,1,0,0,1,0,0,1,0,0,1,0	1,1,1,0,1,0,0,1,1,0,0,0,1,1,0,1,0,1,1,1,1,0,0,0,0,0,1,1,0,0,0,1,0,1,0,0,1,0,1,1,0,0,1,0,0,1,0,0,1,0	1,1,1,0,1,0,0,1,1,0,0,0,1,1,0,1,0,1,1,1,0,0,0,0,0,0,1,1,0,1,0,1,0,1,1,0,1,0,1,1,0,0,1,0,0,1,0,0,0,0	3,3,3,3,3,3,3,3,3,3,3,3,3,3,3,3,3,3,3,3,3,3,3,3,3,3,3,3,3,3,3,3,3,3,3,3,3,3,3,3,3,3,3,3,3,3,3,3,3,3	3,3,3,3,3,3,3,3,3,3,3,3,3,3,3,3,3,3,3,3,3,3,3,3,3,3,3,3,3,3,3,3,3,3,3,3,3,3,3,3,3,3,3,3,3,3,3,3,3,3	2,2,2,2,2,2,2,2,2,2,2,2,2,2,2,2,2,2,2,2,2,2,2,2,2,2,2,2,2,2,2,2,2,2,2,2,2,2,2,2,2,2,2,2,2,2,2,2,2,2	2,2,2,2,2,2,2,2,2,2,2,2,2,2,2,2,2,2,2,2,2,2,2,2,2,2,2,2,2,2,2,2,2,2,2,2,2,2,2,2,2,2,2,2,2,2,2,2,2,2	2,2,2,2,2,2,2,2,2,2,2,2,2,2,2,2,2,2,2,2,2,2,2,2,2,2,2,2,2,2,2,2,2,2,2,2,2,2,2,2,2,2,2,2,2,2,2,2,2,2	3,3,3,3,3,3,3,3,3,3,3,3,3,3,3,3,3,3,3,3,3,3,3,3,3,3,3,3,3,3,3,3,3,3,3,3,3,3,3,3,3,3,3,3,3,3,3,3,3,3	3,3,3,3,3,3,3,3,3,3,3,3,3,3,3,3,3,3,3,3,3,3,3,3,3,3,3,3,3,3,3,3,3,3,3,3,3,3,3,3,3,3,3,3,3,3,3,3,3,3	1,1,1,0,1,0,0,1,1,0,0,0,1,1,0,1,0,1,1,1,1,0,0,0,0,0,1,1,0,0,0,1,0,1,1,0,1,0,1,1,0,0,1,0,0,1,0,0,1,0	1,1,1,0,1,0,0,1,1,0,0,0,1,1,0,1,0,1,1,1,1,0,0,0,0,0,1,1,0,0,0,1,0,1,1,0,1,0,1,1,0,0,1,0,0,1,0,0,1,0	2,2,1,2,3,3,3,2,3,2,2,3,2,2,3,1,2,3,2,3,2,2,1,1,2,1,2,1,0,1,2,2,3,3,3,2,3,3,3,1,3,2,2,1,3,0,3,3,0,3	2,2,2,2,2,2,2,2,2,2,2,2,2,2,2,2,2,2,2,2,2,2,2,2,2,2,2,2,2,2,2,2,2,2,2,2,2,2,2,2,2,2,2,2,2,2,2,2,2,2	3,3,3,3,3,3,3,3,3,3,3,3,3,3,3,3,3,3,3,3,3,3,3,3,3,3,3,3,3,3,3,3,3,3,3,3,3,3,3,3,3,3,3,3,3,3,3,3,3,3	1,1,1,0,1,0,0,1,1,0,0,0,1,1,0,1,0,1,1,1,1,0,0,0,1,0,1,1,0,0,0,1,0,1,1,0,1,0,1,1,0,0,1,0,0,1,0,0,1,0	1,1,1,0,1,0,0,1,1,0,0,0,1,1,0,1,0,1,1,1,1,0,0,0,1,0,1,1,0,0,0,1,0,1,1,0,1,0,1,1,0,0,1,0,0,1,0,0,1,0	1,1,1,0,1,0,0,1,1,0,0,0,1,1,0,1,0,1,1,1,1,0,0,0,1,0,1,1,0,0,0,1,0,1,1,0,1,0,1,1,0,0,1,0,0,1,0,0,1,0	1,1,1,0,1,0,0,1,1,0,0,0,1,1,0,1,0,1,1,1,1,0,0,0,0,0,1,1,0,0,0,1,0,1,1,0,1,0,1,1,0,0,1,0,0,1,0,0,1,0
863900	2,2,2,2,2,2,2,2,2,2,2,2,2,2,2,2,2,2,2,2,2,2,2,2,2,2,2,2,2,2,2,2,2,2,2,2,2,2,2,2,2,2,2,2,2,2,2,2,2,2	2,2,2,2,2,2,2,2,2,2,2,2,2,2,2,2,2,2,2,2,2,2,2,2,2,2,2,2,2,2,2,2,2,2,2,2,2,2,2,2,2,2,2,2,2,2,2,2,2,2	3,3,3,3,3,3,3,3,3,3,3,3,3,3,3,3,3,3,3,3,3,3,3,3,3,3,3,3,3,3,3,3,3,3,3,3,3,3,3,3,3,3,3,3,3,3,3,3,3,3	3,3,3,3,3,3,3,3,3,3,3,3,3,3,3,3,3,3,3,3,3,3,3,3,3,3,3,3,3,3,3,3,3,3,3,3,3,3,3,3,3,3,3,3,3,3,3,3,3,3	0,1,0,1,0,0,0,1,0,0,1,0,0,0,1,0,1,1,0,0,1,1,0,1,1,1,0,0,0,0,0,1,1,1,1,1,0,0,1,1,0,1,1,0,0,0,1,0,1,0	0,1,0,1,0,0,0,1,0,0,1,0,0,0,1,0,1,1,0,0,1,1,0,1,1,1,0,0,0,1,0,1,1,1,1,1,0,0,1,1,0,1,1,1,0,0,1,0,1,0	0,1,0,1,0,0,0,1,0,0,1,0,0,0,1,0,1,1,0,0,1,1,0,1,1,1,0,0,0,1,0,1,1,1,1,1,0,0,1,1,0,1,1,1,0,0,1,0,1,0	0,1,0,1,1,0,0,0,0,0,1,0,0,1,1,0,1,1,0,0,1,1,0,1,1,0,0,0,0,1,0,1,0,1,1,1,0,0,1,1,0,1,1,1,0,0,1,0,1,0	0,1,0,1,1,0,1,0,0,0,1,0,0,1,1,0,1,1,0,0,1,1,0,0,1,0,0,0,0,1,0,1,0,1,1,1,0,0,1,1,0,1,1,1,0,0,1,0,1,0	0,1,0,1,1,0,1,0,0,0,1,0,0,0,1,0,1,1,0,0,1,1,0,0,1,0,0,0,0,1,0,1,0,1,1,1,0,0,1,1,0,1,1,1,0,0,1,0,1,0	3,3,3,3,3,3,3,3,3,3,3,3,3,3,3,3,3,3,3,3,3,3,3,3,3,3,3,3,3,3,3,3,3,3,3,3,3,3,3,3,3,3,3,3,3,3,3,3,3,3	3,3,3,3,3,3,3,3,3,3,3,3,3,3,3,3,3,3,3,3,3,3,3,3,3,3,3,3,3,3,3,3,3,3,3,3,3,3,3,3,3,3,3,3,3,3,3,3,3,3	2,2,2,2,2,2,2,2,2,2,2,2,2,2,2,2,2,2,2,2,2,2,2,2,2,2,2,2,2,2,2,2,2,2,2,2,2,2,2,2,2,2,2,2,2,2,2,2,2,2	2,2,2,2,2,2,2,2,2,2,2,2,2,2,2,2,2,2,2,2,2,2,2,2,2,2,2,2,2,2,2,2,2,2,2,2,2,2,2,2,2,2,2,2,2,2,2,2,2,2	2,2,2,2,2,2,2,2,2,2,2,2,2,2,2,2,2,2,2,2,2,2,2,2,2,2,2,2,2,2,2,2,2,2,2,2,2,2,2,2,2,2,2,2,2,2,2,2,2,2	3,3,3,3,3,3,3,3,3,3,3,3,3,3,3,3,3,3,3,3,3,3,3,3,3,3,3,3,3,3,3,3,3,3,3,3,3,3,3,3,3,3,3,3,3,3,3,3,3,3	3,3,3,3,3,3,3,3,3,3,3,3,3,3,3,3,3,3,3,3,3,3,3,3,3,3,3,3,3,3,3,3,3,3,3,3,3,3,3,3,3,3,3,3,3,3,3,3,3,3	0,1,0,1,1,0,1,0,0,0,1,0,0,1,1,0,1,1,0,0,1,1,0,0,1,0,0,0,0,1,0,1,0,1,1,1,0,0,1,1,0,1,1,1,0,0,1,0,1,0	0,1,0,1,1,0,1,0,0,0,1,0,0,1,1,0,1,1,0,0,1,1,0,0,1,0,0,0,0,1,0,1,0,1,1,1,0,0,1,1,0,1,1,1,0,0,1,0,1,0	3,3,3,1,0,2,0,3,1,2,3,3,0,3,1,1,3,1,3,1,0,0,0,3,0,0,0,1,2,3,3,2,3,1,2,1,1,0,1,0,3,3,3,3,1,2,3,0,1,3	2,2,2,2,2,2,2,2,2,2,2,2,2,2,2,2,2,2,2,2,2,2,2,2,2,2,2,2,2,2,2,2,2,2,2,2,2,2,2,2,2,2,2,2,2,2,2,2,2,2	3,3,3,3,3,3,3,3,3,3,3,3,3,3,3,3,3,3,3,3,3,3,3,3,3,3,3,3,3,3,3,3,3,3,3,3,3,3,3,3,3,3,3,3,3,3,3,3,3,3	0,1,0,1,0,0,0,1,0,0,1,0,0,0,1,0,1,1,0,0,1,1,0,1,1,1,0,0,0,0,0,1,1,1,1,1,0,0,1,1,0,1,1,0,0,0,1,0,1,0	0,1,0,1,0,0,0,1,0,0,1,0,0,0,1,0,1,1,0,0,1,1,0,1,1,1,0,0,0,1,0,1,1,1,1,1,0,0,1,1,0,1,1,1,0,0,1,0,1,0	0,1,0,1,0,0,0,1,0,0,1,0,0,0,1,0,1,1,0,0,1,1,0,1,1,1,0,0,0,1,0,1,1,1,1,1,0,0,1,1,0,1,1,1,0,0,1,0,1,0	0,1,0,1,1,0,0,0,0,0,1,0,0,1,1,0,1,1,0,0,1,1,0,1,1,0,0,0,0,1,0,1,0,1,1,1,0,0,1,1,0,1,1,1,0,0,1,0,1,0
864000	2,2,2,2,2,2,2,2,2,2,2,2,2,2,2,2,2,2,2,2,2,2,2,2,2,2,2,2,2,2,2,2,2,2,2,2,2,2,2,2,2,2,2,2,2,2,2,2,2,2	2,2,2,2,2,2,2,2,2,2,2,2,2,2,2,2,2,2,2,2,2,2,2,2,2,2,2,2,2,2,2,2,2,2,2,2,2,2,2,2,2,2,2,2,2,2,2,2,2,2	3,3,3,3,3,3,3,3,3,3,3,3,3,3,3,3,3,3,3,3,3,3,3,3,3,3,3,3,3,3,3,3,3,3,3,3,3,3,3,3,3,3,3,3,3,3,3,3,3,3	3,3,3,3,3,3,3,3,3,3,3,3,3,3,3,3,3,3,3,3,3,3,3,3,3,3,3,3,3,3,3,3,3,3,3,3,3,3,3,3,3,3,3,3,3,3,3,3,3,3	0,0,1,1,1,1,1,1,0,0,0,1,1,0,0,1,1,1,0,1,0,1,0,1,1,1,0,1,0,0,0,0,1,1,0,1,1,1,0,1,1,1,1,0,0,1,1,0,1,0	0,0,1,1,1,1,1,1,0,0,0,1,1,0,0,1,1,1,0,1,0,1,0,1,1,1,0,1,0,0,0,0,1,1,0,1,1,1,0,1,1,1,1,1,0,1,1,0,1,0	0,0,1,1,1,1,1,1,0,0,0,1,1,0,0,1,1,1,0,1,0,0,0,1,1,1,0,1,0,0,0,0,1,1,0,1,1,1,0,1,1,1,1,1,0,1,1,0,0,0	0,0,1,1,1,1,1,1,0,0,0,1,1,0,0,1,1,1,0,1,0,1,0,1,1,1,0,1,0,0,0,0,1,1,0,1,1,1,0,1,1,1,1,1,0,1,1,0,1,0	0,1,1,1,1,1,1,1,0,0,0,1,1,0,0,1,1,1,0,1,0,1,0,0,1,1,0,1,0,0,0,0,1,1,0,0,1,1,0,1,1,1,0,1,0,1,1,0,0,0	0,1,1,1,1,1,1,1,0,0,0,1,1,0,0,1,1,1,0,1,0,1,0,0,1,1,0,1,0,0,0,0,1,1,0,1,1,1,0,1,1,0,0,1,0,1,1,0,0,0	3,3,3,3,3,3,3,3,3,3,3,3,3,3,3,3,3,3,3,3,3,3,3,3,3,3,3,3,3,3,3,3,3,3,3,3,3,3,3,3,3,3,3,3,3,3,3,3,3,3	3,3,3,3,3,3,3,3,3,3,3,3,3,3,3,3,3,3,3,3,3,3,3,3,3,3,3,3,3,3,3,3,3,3,3,3,3,3,3,3,3,3,3,3,3,3,3,3,3,3	2,2,2,2,2,2,2,2,2,2,2,2,2,2,2,2,2,2,2,2,2,2,2,2,2,2,2,2,2,2,2,2,2,2,2,2,2,2,2,2,2,2,2,2,2,2,2,2,2,2	2,2,2,2,2,2,2,2,2,2,2,2,2,2,2,2,2,2,2,2,2,2,2,2,2,2,2,2,2,2,2,2,2,2,2,2,2,2,2,2,2,2,2,2,2,2,2,2,2,2	2,2,2,2,2,2,2,2,2,2,2,2,2,2,2,2,2,2,2,2,2,2,2,2,2,2,2,2,2,2,2,2,2,2,2,2,2,2,2,2,2,2,2,2,2,2,2,2,2,2	3,3,3,3,3,3,3,3,3,3,3,3,3,3,3,3,3,3,3,3,3,3,3,3,3,3,3,3,3,3,3,3,3,3,3,3,3,3,3,3,3,3,3,3,3,3,3,3,3,3	3,3,3,3,3,3,3,3,3,3,3,3,3,3,3,3,3,3,3,3,3,3,3,3,3,3,3,3,3,3,3,3,3,3,3,3,3,3,3,3,3,3,3,3,3,3,3,3,3,3	0,1,1,1,1,1,1,1,0,0,0,1,1,0,0,1,1,1,0,1,0,1,0,0,1,1,0,1,0,0,0,0,1,1,0,1,1,1,0,1,1,1,0,1,0,1,1,0,0,0	0,1,1,1,1,1,1,1,0,0,0,1,1,0,0,1,1,1,0,1,0,1,0,0,1,1,0,1,0,0,0,0,1,1,0,1,1,1,0,1,1,1,0,1,0,1,1,0,0,0	2,2,2,2,2,3,2,2,2,2,2,2,3,2,0,2,2,2,2,2,2,2,2,2,0,0,2,2,1,3,2,0,0,2,2,2,0,3,2,2,2,2,3,2,2,0,2,2,0,2	2,2,2,2,2,2,2,2,2,2,2,2,2,2,2,2,2,2,2,2,2,2,2,2,2,2,2,2,2,2,2,2,2,2,2,2,2,2,2,2,2,2,2,2,2,2,2,2,2,2	3,3,3,3,3,3,3,3,3,3,3,3,3,3,3,3,3,3,3,3,3,3,3,3,3,3,3,3,3,3,3,3,3,3,3,3,3,3,3,3,3,3,3,3,3,3,3,3,3,3	0,0,1,1,1,1,1,1,0,0,0,1,1,0,0,1,1,1,0,1,0,1,0,1,1,1,0,1,0,0,0,0,1,1,0,1,1,1,0,1,1,1,1,0,0,1,1,0,1,0	0,0,1,1,1,1,1,1,0,0,0,1,1,0,0,1,1,1,0,1,0,1,0,1,1,1,0,1,0,0,0,0,1,1,0,1,1,1,0,1,1,1,1,1,0,1,1,0,0,0	0,0,1,1,1,1,1,1,0,0,0,1,1,0,0,1,1,1,0,1,0,1,0,1,1,1,0,1,0,0,0,0,1,1,0,1,1,1,0,1,1,1,1,1,0,1,1,0,0,0	0,0,1,1,1,1,1,1,0,0,0,1,1,0,0,1,1,1,0,1,0,1,0,1,1,1,0,1,0,0,0,0,1,1,0,1,1,1,0,1,1,1,1,1,0,1,1,0,0,0
864100	2,2,2,2,2,2,2,2,2,2,2,2,2,2,2,2,2,2,2,2,2,2,2,2,2,2,2,2,2,2,2,2,2,2,2,2,2,2,2,2,2,2,2,2,2,2,2,2,2,2	2,2,2,2,2,2,2,2,2,2,2,2,2,2,2,2,2,2,2,2,2,2,2,2,2,2,2,2,2,2,2,2,2,2,2,2,2,2,2,2,2,2,2,2,2,2,2,2,2,2	3,3,3,3,3,3,3,3,3,3,3,3,3,3,3,3,3,3,3,3,3,3,3,3,3,3,3,3,3,3,3,3,3,3,3,3,3,3,3,3,3,3,3,3,3,3,3,3,3,3	3,3,3,3,3,3,3,3,3,3,3,3,3,3,3,3,3,3,3,3,3,3,3,3,3,3,3,3,3,3,3,3,3,3,3,3,3,3,3,3,3,3,3,3,3,3,3,3,3,3	0,0,1,0,1,0,0,0,1,0,1,1,1,1,1,1,0,0,1,1,0,0,0,0,1,0,1,1,1,1,0,0,1,1,1,1,1,1,0,1,1,0,1,0,1,0,0,0,1,0	0,0,1,0,1,0,0,0,1,0,1,0,1,1,0,1,0,0,1,1,0,0,1,0,1,0,1,1,1,1,0,0,1,1,1,1,1,1,0,0,1,0,1,0,1,0,0,1,1,0	0,0,1,0,1,0,0,1,1,0,1,0,1,1,0,0,0,0,1,1,0,0,0,1,1,0,0,1,1,0,0,0,1,1,1,1,1,1,0,1,1,0,1,0,1,0,0,1,1,0	0,0,1,0,1,0,1,1,1,0,1,0,1,1,0,1,0,0,1,1,0,0,0,1,1,0,0,1,1,0,0,0,1,1,1,1,1,1,0,1,1,0,0,0,1,0,0,1,1,0	0,0,1,0,1,0,1,1,1,0,1,0,1,1,0,1,0,0,1,1,0,1,0,1,1,0,0,1,1,0,0,0,1,1,1,1,1,1,0,0,1,0,0,0,1,0,0,1,1,0	0,0,1,0,1,0,1,1,1,0,1,0,1,1,0,1,0,0,1,1,0,0,0,1,1,0,0,1,0,0,0,0,1,1,1,1,1,1,0,1,1,0,0,0,1,0,0,1,1,0	3,3,3,3,3,3,3,3,3,3,3,3,3,3,3,3,3,3,3,3,3,3,3,3,3,3,3,3,3,3,3,3,3,3,3,3,3,3,3,3,3,3,3,3,3,3,3,3,3,3	3,3,3,3,3,3,3,3,3,3,3,3,3,3,3,3,3,3,3,3,3,3,3,3,3,3,3,3,3,3,3,3,3,3,3,3,3,3,3,3,3,3,3,3,3,3,3,3,3,3	2,2,2,2,2,2,2,2,2,2,2,2,2,2,2,2,2,2,2,2,2,2,2,2,2,2,2,2,2,2,2,2,2,2,2,2,2,2,2,2,2,2,2,2,2,2,2,2,2,2	2,2,2,2,2,2,2,2,2,2,2,2,2,2,2,2,2,2,2,2,2,2,2,2,2,2,2,2,2,2,2,2,2,2,2,2,2,2,2,2,2,2,2,2,2,2,2,2,2,2	2,2,2,2,2,2,2,2,2,2,2,2,2,2,2,2,2,2,2,2,2,2,2,2,2,2,2,2,2,2,2,2,2,2,2,2,2,2,2,2,2,2,2,2,2,2,2,2,2,2	3,3,3,3,3,3,3,3,3,3,3,3,3,3,3,3,3,3,3,3,3,3,3,3,3,3,3,3,3,3,3,3,3,3,3,3,3,3,3,3,3,3,3,3,3,3,3,3,3,3	3,3,3,3,3,3,3,3,3,3,3,3,3,3,3,3,3,3,3,3,3,3,3,3,3,3,3,3,3,3,3,3,3,3,3,3,3,3,3,3,3,3,3,3,3,3,3,3,3,3	0,0,1,0,1,0,1,1,1,0,1,0,1,1,0,1,0,0,1,1,0,0,0,1,1,0,0,1,1,0,0,0,1,1,1,1,1,1,0,1,1,0,0,0,1,0,0,1,1,0	0,0,1,0,1,0,1,1,1,0,1,0,1,1,0,1,0,0,1,1,0,0,0,1,1,0,0,1,1,0,0,0,1,1,1,1,1,1,0,1,1,0,0,0,1,0,0,1,1,0	2,2,0,2,2,1,3,2,0,3,1,2,3,0,0,1,2,2,1,0,1,0,0,3,2,3,0,3,3,0,2,2,2,1,2,1,1,0,3,3,0,2,3,1,2,3,2,2,2,3	2,2,2,2,2,2,2,2,2,2,2,2,2,2,2,2,2,2,2,2,2,2,2,2,2,2,2,2,2,2,2,2,2,2,2,2,2,2,2,2,2,2,2,2,2,2,2,2,2,2	3,3,3,3,3,3,3,3,3,3,3,3,3,3,3,3,3,3,3,3,3,3,3,3,3,3,3,3,3,3,3,3,3,3,3,3,3,3,3,3,3,3,3,3,3,3,3,3,3,3	0,0,1,0,1,0,0,0,1,0,1,1,1,1,0,1,0,0,1,1,0,0,0,0,1,0,1,1,1,1,0,0,1,1,1,1,1,1,0,1,1,0,1,0,1,0,0,0,1,0	0,0,1,0,1,0,0,0,1,0,1,0,1,1,0,1,0,0,1,1,0,0,1,0,1,0,1,1,1,1,0,0,1,1,1,1,1,1,0,0,1,0,1,0,1,0,0,1,1,0	0,0,1,0,1,0,0,1,1,0,1,0,1,1,0,1,0,0,1,1,0,0,0,1,1,0,0,1,1,0,0,0,1,1,1,1,1,1,0,0,1,0,1,0,1,0,0,1,1,0	0,0,1,0,1,0,1,1,1,0,1,0,1,1,0,1,0,0,1,1,0,0,0,1,1,0,0,1,1,0,0,0,1,1,1,1,1,1,0,1,1,0,0,0,1,0,0,1,1,0
864200	2,2,2,2,2,2,2,2,2,2,2,2,2,2,2,2,2,2,2,2,2,2,2,2,2,2,2,2,2,2,2,2,2,2,2,2,2,2,2,2,2,2,2,2,2,2,2,2,2,2	2,2,2,2,2,2,2,2,2,2,2,2,2,2,2,2,2,2,2,2,2,2,2,2,2,2,2,2,2,2,2,2,2,2,2,2,2,2,2,2,2,2,2,2,2,2,2,2,2,2	3,3,3,3,3,3,3,3,3,3,3,3,3,3,3,3,3,3,3,3,3,3,3,3,3,3,3,3,3,3,3,3,3,3,3,3,3,3,3,3,3,3,3,3,3,3,3,3,3,3	3,3,3,3,3,3,3,3,3,3,3,3,3,3,3,3,3,3,3,3,3,3,3,3,3,3,3,3,3,3,3,3,3,3,3,3,3,3,3,3,3,3,3,3,3,3,3,3,3,3	0,0,0,1,1,1,0,0,1,1,0,1,0,1,1,1,0,0,0,0,1,1,1,0,0,0,1,1,1,0,0,0,0,1,0,0,1,1,1,0,0,0,0,0,1,1,1,1,0,0	0,0,0,1,1,1,0,0,1,1,0,1,0,1,1,1,0,0,0,0,1,1,1,0,0,0,1,1,1,0,0,0,0,1,0,0,1,1,1,0,0,0,0,0,1,1,1,1,0,0	0,0,0,1,1,1,0,0,1,1,0,1,0,1,1,1,0,0,0,0,1,1,1,0,0,0,1,1,1,0,0,0,0,1,0,0,0,1,1,0,0,0,0,0,0,1,1,1,0,0	0,0,1,1,1,0,0,0,1,1,0,1,0,0,1,1,1,1,0,0,1,1,1,0,0,0,1,1,1,0,0,0,0,1,0,1,0,1,1,0,0,0,0,0,0,1,1,1,0,0	0,0,1,1,1,0,0,0,1,1,0,1,0,0,1,1,0,1,0,0,1,1,1,0,0,0,1,1,1,0,0,0,0,1,0,1,0,1,1,1,0,0,0,0,0,1,1,1,0,0	0,1,1,1,1,0,0,1,1,1,0,1,0,0,1,1,0,1,0,0,1,1,1,0,0,0,1,1,1,1,0,0,1,1,0,1,0,1,1,0,0,0,0,0,0,1,1,1,1,0	3,3,3,3,3,3,3,3,3,3,3,3,3,3,3,3,3,3,3,3,3,3,3,3,3,3,3,3,3,3,3,3,3,3,3,3,3,3,3,3,3,3,3,3,3,3,3,3,3,3	3,3,3,3,3,3,3,3,3,3,3,3,3,3,3,3,3,3,3,3,3,3,3,3,3,3,3,3,3,3,3,3,3,3,3,3,3,3,3,3,3,3,3,3,3,3,3,3,3,3	2,2,2,2,2,2,2,2,2,2,2,2,2,2,2,2,2,2,2,2,2,2,2,2,2,2,2,2,2,2,2,2,2,2,2,2,2,2,2,2,2,2,2,2,2,2,2,2,2,2	2,2,2,2,2,2,2,2,2,2,2,2,2,2,2,2,2,2,2,2,2,2,2,2,2,2,2,2,2,2,2,2,2,2,2,2,2,2,2,2,2,2,2,2,2,2,2,2,2,2	2,2,2,2,2,2,2,2,2,2,2,2,2,2,2,2,2,2,2,2,2,2,2,2,2,2,2,2,2,2,2,2,2,2,2,2,2,2,2,2,2,2,2,2,2,2,2,2,2,2	3,3,3,3,3,3,3,3,3,3,3,3,3,3,3,3,3,3,3,3,3,3,3,3,3,3,3,3,3,3,3,3,3,3,3,3,3,3,3,3,3,3,3,3,3,3,3,3,3,3	3,3,3,3,3,3,3,3,3,3,3,3,3,3,3,3,3,3,3,3,3,3,3,3,3,3,3,3,3,3,3,3,3,3,3,3,3,3,3,3,3,3,3,3,3,3,3,3,3,3	0,1,1,1,1,0,0,0,1,1,0,1,0,0,1,1,0,1,0,0,1,1,1,0,0,0,1,1,1,1,0,0,1,1,0,1,0,1,1,0,0,0,0,0,0,1,1,1,0,0	0,0,1,1,1,0,0,0,1,1,0,1,0,0,1,1,0,1,0,0,1,1,1,0,0,0,1,1,1,0,0,0,0,1,0,1,0,1,1,0,0,0,0,0,0,1,1,1,0,0	0,0,2,3,1,0,3,1,2,1,2,2,2,3,0,2,1,0,2,2,3,0,0,0,2,3,3,2,2,0,0,1,0,3,2,2,2,3,1,2,2,2,2,2,0,3,1,1,3,1	2,2,2,2,2,2,2,2,2,2,2,2,2,2,2,2,2,2,2,2,2,2,2,2,2,2,2,2,2,2,2,2,2,2,2,2,2,2,2,2,2,2,2,2,2,2,2,2,2,2	3,3,3,3,3,3,3,3,3,3,3,3,3,3,3,3,3,3,3,3,3,3,3,3,3,3,3,3,3,3,3,3,3,3,3,3,3,3,3,3,3,3,3,3,3,3,3,3,3,3	0,0,0,1,1,1,0,0,1,1,0,1,0,1,1,1,0,0,0,0,1,1,1,0,0,0,1,1,1,0,0,0,0,1,0,0,1,1,1,0,0,0,0,0,1,1,1,1,0,0	0,0,0,1,1,1,0,0,1,1,0,1,0,1,1,1,0,0,0,0,1,1,1,0,0,0,1,1,1,0,0,0,0,1,0,0,1,1,1,0,0,0,0,0,1,1,1,1,0,0	0,0,0,1,1,1,0,0,1,1,0,1,0,1,1,1,0,0,0,0,1,1,1,0,0,0,1,1,1,0,0,0,0,1,0,0,0,1,1,0,0,0,0,0,0,1,1,1,0,0	0,0,1,1,1,0,0,0,1,1,0,1,0,0,1,1,0,1,0,0,1,1,1,0,0,0,1,1,1,0,0,0,0,1,0,1,0,1,1,0,0,0,0,0,0,1,1,1,0,0
864300	2,2,2,2,2,2,2,2,2,2,2,2,2,2,2,2,2,2,2,2,2,2,2,2,2,2,2,2,2,2,2,2,2,2,2,2,2,2,2,2,2,2,2,2,2,2,2,2,2,2	2,2,2,2,2,2,2,2,2,2,2,2,2,2,2,2,2,2,2,2,2,2,2,2,2,2,2,2,2,2,2,2,2,2,2,2,2,2,2,2,2,2,2,2,2,2,2,2,2,2	3,3,3,3,3,3,3,3,3,3,3,3,3,3,3,3,3,3,3,3,3,3,3,3,3,3,3,3,3,3,3,3,3,3,3,3,3,3,3,3,3,3,3,3,3,3,3,3,3,3	3,3,3,3,3,3,3,3,3,3,3,3,3,3,3,3,3,3,3,3,3,3,3,3,3,3,3,3,3,3,3,3,3,3,3,3,3,3,3,3,3,3,3,3,3,3,3,3,3,3	1,0,1,0,1,1,1,1,1,1,1,1,0,1,1,0,0,1,1,0,1,1,1,0,1,0,0,0,1,1,0,1,0,1,1,1,1,1,0,0,1,1,0,1,0,0,1,0,1,1	1,0,1,0,1,1,0,1,1,1,0,0,0,1,1,1,0,1,1,0,1,0,1,0,1,0,0,0,1,1,1,1,0,1,1,1,1,1,0,0,1,1,0,1,0,0,1,0,1,1	1,0,1,0,1,1,0,1,1,1,0,0,0,1,1,1,0,1,1,0,1,1,1,0,1,0,0,0,1,1,1,1,0,1,1,1,1,1,0,1,1,1,0,1,1,0,1,0,1,1	0,0,0,0,1,1,0,1,1,1,0,0,0,1,1,1,0,1,1,0,1,1,1,0,1,0,0,0,1,1,0,0,0,1,1,1,1,1,0,1,1,1,0,1,1,0,1,0,1,1	0,0,0,0,1,1,0,1,1,1,0,0,0,1,1,1,0,1,1,0,1,1,1,0,1,0,0,0,1,1,0,1,0,1,1,1,1,1,0,1,1,1,0,1,1,0,1,0,1,1	0,0,0,0,1,1,1,1,1,1,0,0,0,1,1,1,0,1,1,0,1,1,1,1,1,0,0,1,1,1,0,1,0,1,1,1,1,1,0,1,0,0,0,1,1,0,1,0,1,1	3,3,3,3,3,3,3,3,3,3,3,3,3,3,3,3,3,3,3,3,3,3,3,3,3,3,3,3,3,3,3,3,3,3,3,3,3,3,3,3,3,3,3,3,3,3,3,3,3,3	3,3,3,3,3,3,3,3,3,3,3,3,3,3,3,3,3,3,3,3,3,3,3,3,3,3,3,3,3,3,3,3,3,3,3,3,3,3,3,3,3,3,3,3,3,3,3,3,3,3	2,2,2,2,2,2,2,2,2,2,2,2,2,2,2,2,2,2,2,2,2,2,2,2,2,2,2,2,2,2,2,2,2,2,2,2,2,2,2,2,2,2,2,2,2,2,2,2,2,2	2,2,2,2,2,2,2,2,2,2,2,2,2,2,2,2,2,2,2,2,2,2,2,2,2,2,2,2,2,2,2,2,2,2,2,2,2,2,2,2,2,2,2,2,2,2,2,2,2,2	2,2,2,2,2,2,2,2,2,2,2,2,2,2,2,2,2,2,2,2,2,2,2,2,2,2,2,2,2,2,2,2,2,2,2,2,2,2,2,2,2,2,2,2,2,2,2,2,2,2	3,3,3,3,3,3,3,3,3,3,3,3,3,3,3,3,3,3,3,3,3,3,3,3,3,3,3,3,3,3,3,3,3,3,3,3,3,3,3,3,3,3,3,3,3,3,3,3,3,3	3,3,3,3,3,3,3,3,3,3,3,3,3,3,3,3,3,3,3,3,3,3,3,3,3,3,3,3,3,3,3,3,3,3,3,3,3,3,3,3,3,3,3,3,3,3,3,3,3,3	0,0,0,0,1,1,0,1,1,1,0,0,0,1,1,1,0,1,1,0,1,1,1,0,1,0,0,1,1,1,0,1,0,1,1,1,1,1,0,1,0,1,0,1,1,0,1,0,1,1	0,0,0,0,1,1,0,1,1,1,0,0,0,1,1,1,0,1,1,0,1,1,1,0,1,0,0,0,1,1,0,1,0,1,1,1,1,1,0,1,1,1,0,1,1,0,1,0,1,1	3,0,1,1,0,0,0,0,1,1,3,1,0,3,0,0,0,2,0,3,1,1,1,0,3,2,0,2,1,2,0,0,1,1,1,1,1,1,0,1,0,1,3,2,0,2,1,1,2,3	2,2,2,2,2,2,2,2,2,2,2,2,2,2,2,2,2,2,2,2,2,2,2,2,2,2,2,2,2,2,2,2,2,2,2,2,2,2,2,2,2,2,2,2,2,2,2,2,2,2	3,3,3,3,3,3,3,3,3,3,3,3,3,3,3,3,3,3,3,3,3,3,3,3,3,3,3,3,3,3,3,3,3,3,3,3,3,3,3,3,3,3,3,3,3,3,3,3,3,3	1,0,1,0,1,1,1,1,1,1,1,1,0,1,1,1,0,1,1,0,1,1,1,0,1,0,0,0,1,1,0,1,0,1,1,1,1,1,0,0,1,1,0,1,0,0,1,0,1,1	1,0,1,0,1,1,0,1,1,1,0,0,0,1,1,1,0,1,1,0,1,1,1,0,1,0,0,0,1,1,1,1,0,1,1,1,1,1,0,0,1,1,0,1,0,0,1,0,1,1	1,0,1,0,1,1,0,1,1,1,0,0,0,1,1,1,0,1,1,0,1,1,1,0,1,0,0,0,1,1,1,1,0,1,1,1,1,1,0,1,1,1,0,1,1,0,1,0,1,1	0,0,0,0,1,1,0,1,1,1,0,0,0,1,1,1,0,1,1,0,1,1,1,0,1,0,0,0,1,1,0,1,0,1,1,1,1,1,0,1,1,1,0,1,1,0,1,0,1,1
864400	2,2,2,2,2,2,2,2,2,2,2,2,2,2,2,2,2,2,2,2,2,2,2,2,2,2,2,2,2,2,2,2,2,2,2,2,2,2,2,2,2,2,2,2,2,2,2,2,2,2	2,2,2,2,2,2,2,2,2,2,2,2,2,2,2,2,2,2,2,2,2,2,2,2,2,2,2,2,2,2,2,2,2,2,2,2,2,2,2,2,2,2,2,2,2,2,2,2,2,2	3,3,3,3,3,3,3,3,3,3,3,3,3,3,3,3,3,3,3,3,3,3,3,3,3,3,3,3,3,3,3,3,3,3,3,3,3,3,3,3,3,3,3,3,3,3,3,3,3,3	3,3,3,3,3,3,3,3,3,3,3,3,3,3,3,3,3,3,3,3,3,3,3,3,3,3,3,3,3,3,3,3,3,3,3,3,3,3,3,3,3,3,3,3,3,3,3,3,3,3	1,0,0,1,0,0,1,0,0,0,0,1,0,0,1,0,1,0,1,1,0,1,1,1,0,1,1,0,1,0,0,1,0,1,1,1,0,1,0,1,1,0,1,1,1,0,0,1,1,0	1,0,0,1,0,0,1,0,0,1,0,1,0,0,1,0,1,0,1,1,0,1,1,1,0,1,1,0,1,0,0,1,0,1,1,1,0,1,0,1,1,0,0,1,1,0,0,1,1,0	1,0,0,1,0,0,1,0,0,1,0,1,0,0,1,0,1,0,1,1,0,1,1,1,0,1,1,0,1,0,0,1,0,1,1,1,0,1,0,1,1,1,0,1,1,0,0,1,1,0	1,0,0,1,0,0,1,0,0,1,0,1,0,0,1,0,0,0,1,0,0,1,1,1,0,1,1,0,1,0,0,1,0,0,1,1,1,1,0,1,1,1,0,1,1,0,0,1,1,1	1,0,0,1,0,0,1,0,0,1,0,1,0,0,1,0,0,0,1,1,0,1,1,1,0,1,1,0,1,0,0,1,0,0,1,1,1,1,0,1,1,1,0,1,1,0,0,1,1,1	1,0,0,1,0,0,1,0,0,1,0,1,0,0,1,0,0,0,1,1,0,1,1,1,0,1,1,0,1,0,0,1,0,0,1,1,1,1,0,1,1,1,0,1,1,0,0,1,1,1	3,3,3,3,3,3,3,3,3,3,3,3,3,3,3,3,3,3,3,3,3,3,3,3,3,3,3,3,3,3,3,3,3,3,3,3,3,3,3,3,3,3,3,3,3,3,3,3,3,3	3,3,3,3,3,3,3,3,3,3,3,3,3,3,3,3,3,3,3,3,3,3,3,3,3,3,3,3,3,3,3,3,3,3,3,3,3,3,3,3,3,3,3,3,3,3,3,3,3,3	2,2,2,2,2,2,2,2,2,2,2,2,2,2,2,2,2,2,2,2,2,2,2,2,2,2,2,2,2,2,2,2,2,2,2,2,2,2,2,2,2,2,2,2,2,2,2,2,2,2	2,2,2,2,2,2,2,2,2,2,2,2,2,2,2,2,2,2,2,2,2,2,2,2,2,2,2,2,2,2,2,2,2,2,2,2,2,2,2,2,2,2,2,2,2,2,2,2,2,2	2,2,2,2,2,2,2,2,2,2,2,2,2,2,2,2,2,2,2,2,2,2,2,2,2,2,2,2,2,2,2,2,2,2,2,2,2,2,2,2,2,2,2,2,2,2,2,2,2,2	3,3,3,3,3,3,3,3,3,3,3,3,3,3,3,3,3,3,3,3,3,3,3,3,3,3,3,3,3,3,3,3,3,3,3,3,3,3,3,3,3,3,3,3,3,3,3,3,3,3	3,3,3,3,3,3,3,3,3,3,3,3,3,3,3,3,3,3,3,3,3,3,3,3,3,3,3,3,3,3,3,3,3,3,3,3,3,3,3,3,3,3,3,3,3,3,3,3,3,3	1,0,0,1,0,0,1,0,0,1,0,1,0,0,1,0,0,0,1,1,0,1,1,1,0,1,1,0,1,0,0,1,0,0,1,1,1,1,0,1,1,1,0,1,1,0,0,1,1,1	1,0,0,1,0,0,1,0,0,1,0,1,0,0,1,0,0,0,1,1,0,1,1,1,0,1,1,0,1,0,0,1,0,0,1,1,1,1,0,1,1,1,0,1,1,0,0,1,1,1	1,0,3,2,2,2,1,2,0,1,3,1,0,0,1,2,1,3,3,0,0,1,1,1,0,1,2,0,0,0,0,3,2,0,0,3,2,1,3,0,2,2,0,1,1,0,2,1,0,0	2,2,2,2,2,2,2,2,2,2,2,2,2,2,2,2,2,2,2,2,2,2,2,2,2,2,2,2,2,2,2,2,2,2,2,2,2,2,2,2,2,2,2,2,2,2,2,2,2,2	3,3,3,3,3,3,3,3,3,3,3,3,3,3,3,3,3,3,3,3,3,3,3,3,3,3,3,3,3,3,3,3,3,3,3,3,3,3,3,3,3,3,3,3,3,3,3,3,3,3	1,0,0,1,0,0,1,0,0,1,0,1,0,0,1,0,1,0,1,1,0,1,1,1,0,1,1,0,1,0,0,1,0,1,1,1,0,1,0,1,1,0,1,1,1,0,0,1,1,0	1,0,0,1,0,0,1,0,0,1,0,1,0,0,1,0,1,0,1,1,0,1,1,1,0,1,1,0,1,0,0,1,0,1,1,1,0,1,0,1,1,0,0,1,1,0,0,1,1,0	1,0,0,1,0,0,1,0,0,1,0,1,0,0,1,0,1,0,1,1,0,1,1,1,0,1,1,0,1,0,0,1,0,0,1,1,0,1,0,1,1,1,0,1,1,0,0,1,1,0	1,0,0,1,0,0,1,0,0,1,0,1,0,0,1,0,0,0,1,1,0,1,1,1,0,1,1,0,1,0,0,1,0,0,1,1,1,1,0,1,1,1,0,1,1,0,0,1,1,1
864500	2,2,2,2,2,2,2,2,2,2,2,2,2,2,2,2,2,2,2,2,2,2,2,2,2,2,2,2,2,2,2,2,2,2,2,2,2,2,2,2,2,2,2,2,2,2,2,2,2,2	2,2,2,2,2,2,2,2,2,2,2,2,2,2,2,2,2,2,2,2,2,2,2,2,2,2,2,2,2,2,2,2,2,2,2,2,2,2,2,2,2,2,2,2,2,2,2,2,2,2	3,3,3,3,3,3,3,3,3,3,3,3,3,3,3,3,3,3,3,3,3,3,3,3,3,3,3,3,3,3,3,3,3,3,3,3,3,3,3,3,3,3,3,3,3,3,3,3,3,3	3,3,3,3,3,3,3,3,3,3,3,3,3,3,3,3,3,3,3,3,3,3,3,3,3,3,3,3,3,3,3,3,3,3,3,3,3,3,3,3,3,3,3,3,3,3,3,3,3,3	0,1,1,1,0,0,1,0,1,0,0,1,1,1,0,0,1,0,1,0,0,1,0,0,1,0,0,0,0,0,1,1,1,0,0,0,0,1,0,0,1,1,0,1,0,0,1,0,0,1	0,1,1,1,0,0,1,0,1,0,0,1,1,1,0,0,1,0,1,0,0,1,0,0,1,0,0,0,0,0,1,1,1,0,0,0,0,1,0,0,1,1,1,1,0,0,1,0,0,1	0,1,1,1,0,0,1,0,1,0,0,1,1,1,0,0,1,0,1,0,0,1,0,0,1,0,0,0,0,0,1,1,1,0,0,0,0,1,0,0,1,0,1,1,0,0,1,0,0,1	0,1,1,1,0,0,1,0,1,0,0,1,1,1,0,0,1,0,1,0,0,1,0,0,1,0,0,0,0,0,1,1,1,0,0,0,0,1,0,0,1,0,1,1,0,0,1,0,0,1	0,1,1,1,0,0,1,0,1,0,0,1,1,1,0,0,1,0,1,0,0,1,0,0,1,0,0,0,0,0,1,1,0,0,0,0,0,0,0,1,1,0,1,1,0,0,1,0,0,1	0,1,1,1,0,0,1,0,1,0,0,1,1,1,0,0,1,0,1,0,0,1,0,0,1,0,0,0,0,0,0,1,1,0,0,0,0,1,0,0,1,0,1,1,0,0,1,0,0,1	3,3,3,3,3,3,3,3,3,3,3,3,3,3,3,3,3,3,3,3,3,3,3,3,3,3,3,3,3,3,3,3,3,3,3,3,3,3,3,3,3,3,3,3,3,3,3,3,3,3	3,3,3,3,3,3,3,3,3,3,3,3,3,3,3,3,3,3,3,3,3,3,3,3,3,3,3,3,3,3,3,3,3,3,3,3,3,3,3,3,3,3,3,3,3,3,3,3,3,3	2,2,2,2,2,2,2,2,2,2,2,2,2,2,2,2,2,2,2,2,2,2,2,2,2,2,2,2,2,2,2,2,2,2,2,2,2,2,2,2,2,2,2,2,2,2,2,2,2,2	2,2,2,2,2,2,2,2,2,2,2,2,2,2,2,2,2,2,2,2,2,2,2,2,2,2,2,2,2,2,2,2,2,2,2,2,2,2,2,2,2,2,2,2,2,2,2,2,2,2	2,2,2,2,2,2,2,2,2,2,2,2,2,2,2,2,2,2,2,2,2,2,2,2,2,2,2,2,2,2,2,2,2,2,2,2,2,2,2,2,2,2,2,2,2,2,2,2,2,2	3,3,3,3,3,3,3,3,3,3,3,3,3,3,3,3,3,3,3,3,3,3,3,3,3,3,3,3,3,3,3,3,3,3,3,3,3,3,3,3,3,3,3,3,3,3,3,3,3,3	3,3,3,3,3,3,3,3,3,3,3,3,3,3,3,3,3,3,3,3,3,3,3,3,3,3,3,3,3,3,3,3,3,3,3,3,3,3,3,3,3,3,3,3,3,3,3,3,3,3	0,1,1,1,0,0,1,0,1,0,0,1,1,1,0,0,1,0,1,0,0,1,0,0,1,0,0,0,0,0,0,1,1,0,0,0,0,1,0,0,1,0,1,1,0,0,1,0,0,1	0,1,1,1,0,0,1,0,1,0,0,1,1,1,0,0,1,0,1,0,0,1,0,0,1,0,0,0,0,0,1,1,1,0,0,0,0,1,0,0,1,0,1,1,0,0,1,0,0,1	2,1,0,2,1,3,0,3,0,2,1,1,1,3,2,0,3,2,3,1,1,1,3,1,3,2,3,0,1,1,0,1,3,1,0,2,0,2,1,2,0,1,1,2,0,0,2,1,1,2	2,2,2,2,2,2,2,2,2,2,2,2,2,2,2,2,2,2,2,2,2,2,2,2,2,2,2,2,2,2,2,2,2,2,2,2,2,2,2,2,2,2,2,2,2,2,2,2,2,2	3,3,3,3,3,3,3,3,3,3,3,3,3,3,3,3,3,3,3,3,3,3,3,3,3,3,3,3,3,3,3,3,3,3,3,3,3,3,3,3,3,3,3,3,3,3,3,3,3,3	0,1,1,1,0,0,1,0,1,0,0,1,1,1,0,0,1,0,1,0,0,1,0,0,1,0,0,0,0,0,1,1,1,0,0,0,0,1,0,0,1,1,1,1,0,0,1,0,0,1	0,1,1,1,0,0,1,0,1,0,0,1,1,1,0,0,1,0,1,0,0,1,0,0,1,0,0,0,0,0,1,1,1,0,0,0,0,1,0,0,1,1,1,1,0,0,1,0,0,1	0,1,1,1,0,0,1,0,1,0,0,1,1,1,0,0,1,0,1,0,0,1,0,0,1,0,0,0,0,0,1,1,1,0,0,0,0,1,0,0,1,0,1,1,0,0,1,0,0,1	0,1,1,1,0,0,1,0,1,0,0,1,1,1,0,0,1,0,1,0,0,1,0,0,1,0,0,0,0,0,1,1,1,0,0,0,0,1,0,0,1,0,1,1,0,0,1,0,0,1
864600	2,2,2,2,2,2,2,2,2,2,2,2,2,2,2,2,2,2,2,2,2,2,2,2,2,2,2,2,2,2,2,2,2,2,2,2,2,2,2,2,2,2,2,2,2,2,2,2,2,2	2,2,2,2,2,2,2,2,2,2,2,2,2,2,2,2,2,2,2,2,2,2,2,2,2,2,2,2,2,2,2,2,2,2,2,2,2,2,2,2,2,2,2,2,2,2,2,2,2,2	3,3,3,3,3,3,3,3,3,3,3,3,3,3,3,3,3,3,3,3,3,3,3,3,3,3,3,3,3,3,3,3,3,3,3,3,3,3,3,3,3,3,3,3,3,3,3,3,3,3	3,3,3,3,3,3,3,3,3,3,3,3,3,3,3,3,3,3,3,3,3,3,3,3,3,3,3,3,3,3,3,3,3,3,3,3,3,3,3,3,3,3,3,3,3,3,3,3,3,3	1,1,1,1,1,0,1,1,0,0,1,0,1,1,0,0,1,1,0,0,0,1,1,1,0,0,1,1,1,1,0,1,1,0,1,0,1,0,1,1,0,0,1,0,1,1,1,1,0,1	1,1,1,1,1,0,1,1,1,0,1,0,1,1,0,0,0,1,0,0,0,1,1,1,0,0,1,1,1,1,0,1,1,0,1,0,1,0,1,1,0,0,1,0,1,1,1,1,1,1	0,1,1,1,1,0,1,1,0,0,1,1,1,1,0,0,0,1,0,0,0,1,1,1,0,0,0,1,1,1,0,1,1,0,1,0,1,0,1,1,0,0,1,0,1,1,1,1,0,1	0,1,1,1,1,0,1,1,0,0,1,1,1,1,0,0,0,1,0,0,0,1,1,1,0,0,1,1,1,0,0,1,1,0,1,0,1,0,1,1,0,0,1,0,1,1,1,1,0,1	1,1,1,1,1,0,1,1,0,0,1,1,1,1,0,0,0,1,0,0,0,1,0,1,0,0,1,1,1,0,0,1,1,0,1,0,1,0,1,1,0,0,1,0,1,1,1,1,0,1	0,1,1,1,1,0,1,1,0,0,1,1,1,1,0,0,0,1,0,0,0,1,1,1,0,0,1,1,0,0,0,1,1,0,1,0,1,0,1,1,0,0,1,0,1,1,1,1,0,0	3,3,3,3,3,3,3,3,3,3,3,3,3,3,3,3,3,3,3,3,3,3,3,3,3,3,3,3,3,3,3,3,3,3,3,3,3,3,3,3,3,3,3,3,3,3,3,3,3,3	3,3,3,3,3,3,3,3,3,3,3,3,3,3,3,3,3,3,3,3,3,3,3,3,3,3,3,3,3,3,3,3,3,3,3,3,3,3,3,3,3,3,3,3,3,3,3,3,3,3	2,2,2,2,2,2,2,2,2,2,2,2,2,2,2,2,2,2,2,2,2,2,2,2,2,2,2,2,2,2,2,2,2,2,2,2,2,2,2,2,2,2,2,2,2,2,2,2,2,2	2,2,2,2,2,2,2,2,2,2,2,2,2,2,2,2,2,2,2,2,2,2,2,2,2,2,2,2,2,2,2,2,2,2,2,2,2,2,2,2,2,2,2,2,2,2,2,2,2,2	2,2,2,2,2,2,2,2,2,2,2,2,2,2,2,2,2,2,2,2,2,2,2,2,2,2,2,2,2,2,2,2,2,2,2,2,2,2,2,2,2,2,2,2,2,2,2,2,2,2	3,3,3,3,3,3,3,3,3,3,3,3,3,3,3,3,3,3,3,3,3,3,3,3,3,3,3,3,3,3,3,3,3,3,3,3,3,3,3,3,3,3,3,3,3,3,3,3,3,3	3,3,3,3,3,3,3,3,3,3,3,3,3,3,3,3,3,3,3,3,3,3,3,3,3,3,3,3,3,3,3,3,3,3,3,3,3,3,3,3,3,3,3,3,3,3,3,3,3,3	0,1,1,1,1,0,1,1,0,0,1,1,1,1,0,0,0,1,0,0,0,1,1,1,0,0,1,1,1,0,0,1,1,0,1,0,1,0,1,1,0,0,1,0,1,1,1,1,0,1	0,1,1,1,1,0,1,1,0,0,1,1,1,1,0,0,0,1,0,0,0,1,1,1,0,0,1,1,1,0,0,1,1,0,1,0,1,0,1,1,0,0,1,0,1,1,1,1,0,1	3,1,2,0,3,1,3,2,3,3,3,3,3,3,3,2,3,3,3,2,3,3,3,2,2,3,2,3,3,3,3,3,3,3,3,1,2,3,3,1,3,1,3,2,3,3,3,3,3,3	2,2,2,2,2,2,2,2,2,2,2,2,2,2,2,2,2,2,2,2,2,2,2,2,2,2,2,2,2,2,2,2,2,2,2,2,2,2,2,2,2,2,2,2,2,2,2,2,2,2	3,3,3,3,3,3,3,3,3,3,3,3,3,3,3,3,3,3,3,3,3,3,3,3,3,3,3,3,3,3,3,3,3,3,3,3,3,3,3,3,3,3,3,3,3,3,3,3,3,3	1,1,1,1,1,0,1,1,0,0,1,0,1,1,0,0,0,1,0,0,0,1,1,1,0,0,1,1,1,1,0,1,1,0,1,0,1,0,1,1,0,0,1,0,1,1,1,1,0,1	1,1,1,1,1,0,1,1,0,0,1,1,1,1,0,0,0,1,0,0,0,1,1,1,0,0,1,1,1,1,0,1,1,0,1,0,1,0,1,1,0,0,1,0,1,1,1,1,0,1	0,1,1,1,1,0,1,1,0,0,1,1,1,1,0,0,0,1,0,0,0,1,1,1,0,0,1,1,1,1,0,1,1,0,1,0,1,0,1,1,0,0,1,0,1,1,1,1,0,1	0,1,1,1,1,0,1,1,0,0,1,1,1,1,0,0,0,1,0,0,0,1,1,1,0,0,1,1,1,0,0,1,1,0,1,0,1,0,1,1,0,0,1,0,1,1,1,1,0,1
864700	2,2,2,2,2,2,2,2,2,2,2,2,2,2,2,2,2,2,2,2,2,2,2,2,2,2,2,2,2,2,2,2,2,2,2,2,2,2,2,2,2,2,2,2,2,2,2,2,2,2	2,2,2,2,2,2,2,2,2,2,2,2,2,2,2,2,2,2,2,2,2,2,2,2,2,2,2,2,2,2,2,2,2,2,2,2,2,2,2,2,2,2,2,2,2,2,2,2,2,2	3,3,3,3,3,3,3,3,3,3,3,3,3,3,3,3,3,3,3,3,3,3,3,3,3,3,3,3,3,3,3,3,3,3,3,3,3,3,3,3,3,3,3,3,3,3,3,3,3,3	3,3,3,3,3,3,3,3,3,3,3,3,3,3,3,3,3,3,3,3,3,3,3,3,3,3,3,3,3,3,3,3,3,3,3,3,3,3,3,3,3,3,3,3,3,3,3,3,3,3	1,0,1,1,0,0,1,0,0,0,0,1,0,0,0,0,0,1,0,1,0,1,1,1,0,1,0,0,0,0,0,1,0,1,1,0,0,0,0,0,1,0,1,1,1,0,1,0,1,1	1,0,1,1,0,0,1,0,1,0,0,1,0,0,0,0,0,1,0,1,0,1,1,1,0,1,0,0,0,0,0,1,0,1,1,0,0,0,0,0,1,0,0,1,1,0,1,0,1,1	1,0,1,1,0,0,1,0,1,0,0,1,0,0,0,0,0,1,0,1,0,1,1,1,0,1,0,0,0,1,0,1,0,1,1,1,0,1,0,0,1,0,0,1,1,0,1,0,1,1	1,0,1,1,0,0,1,0,1,0,0,1,0,0,0,0,0,1,0,1,0,1,1,1,1,1,0,0,0,0,0,1,0,1,1,1,0,1,0,1,1,0,0,1,1,0,1,1,1,1	1,0,1,1,0,0,1,0,0,0,0,1,0,0,0,0,0,1,0,1,0,1,1,1,0,1,0,0,0,0,0,1,0,1,1,1,0,1,0,0,1,0,0,1,1,0,1,1,1,1	1,0,1,1,0,0,1,0,1,0,0,1,0,0,0,0,1,1,0,1,0,1,1,1,0,1,0,0,0,0,0,1,0,1,1,1,0,1,0,0,1,0,0,1,1,0,1,1,1,1	3,3,3,3,3,3,3,3,3,3,3,3,3,3,3,3,3,3,3,3,3,3,3,3,3,3,3,3,3,3,3,3,3,3,3,3,3,3,3,3,3,3,3,3,3,3,3,3,3,3	3,3,3,3,3,3,3,3,3,3,3,3,3,3,3,3,3,3,3,3,3,3,3,3,3,3,3,3,3,3,3,3,3,3,3,3,3,3,3,3,3,3,3,3,3,3,3,3,3,3	2,2,2,2,2,2,2,2,2,2,2,2,2,2,2,2,2,2,2,2,2,2,2,2,2,2,2,2,2,2,2,2,2,2,2,2,2,2,2,2,2,2,2,2,2,2,2,2,2,2	2,2,2,2,2,2,2,2,2,2,2,2,2,2,2,2,2,2,2,2,2,2,2,2,2,2,2,2,2,2,2,2,2,2,2,2,2,2,2,2,2,2,2,2,2,2,2,2,2,2	2,2,2,2,2,2,2,2,2,2,2,2,2,2,2,2,2,2,2,2,2,2,2,2,2,2,2,2,2,2,2,2,2,2,2,2,2,2,2,2,2,2,2,2,2,2,2,2,2,2	3,3,3,3,3,3,3,3,3,3,3,3,3,3,3,3,3,3,3,3,3,3,3,3,3,3,3,3,3,3,3,3,3,3,3,3,3,3,3,3,3,3,3,3,3,3,3,3,3,3	3,3,3,3,3,3,3,3,3,3,3,3,3,3,3,3,3,3,3,3,3,3,3,3,3,3,3,3,3,3,3,3,3,3,3,3,3,3,3,3,3,3,3,3,3,3,3,3,3,3	1,0,1,1,0,0,1,0,1,0,0,1,0,0,0,0,0,1,0,1,0,1,1,1,0,1,0,0,0,0,0,1,0,1,1,1,0,1,0,0,1,0,0,1,1,0,1,1,1,1	1,0,1,1,0,0,1,0,1,0,0,1,0,0,0,0,0,1,0,1,0,1,1,1,0,1,0,0,0,0,0,1,0,1,1,1,0,1,0,0,1,0,0,1,1,0,1,1,1,1	1,2,2,2,3,3,2,2,0,2,3,1,3,0,3,2,3,1,1,0,2,2,0,2,3,2,0,1,3,3,0,3,1,1,1,2,0,2,0,2,3,3,1,3,3,3,2,2,0,3	2,2,2,2,2,2,2,2,2,2,2,2,2,2,2,2,2,2,2,2,2,2,2,2,2,2,2,2,2,2,2,2,2,2,2,2,2,2,2,2,2,2,2,2,2,2,2,2,2,2	3,3,3,3,3,3,3,3,3,3,3,3,3,3,3,3,3,3,3,3,3,3,3,3,3,3,3,3,3,3,3,3,3,3,3,3,3,3,3,3,3,3,3,3,3,3,3,3,3,3	1,0,1,1,0,0,1,0,0,0,0,1,0,0,0,0,0,1,0,1,0,1,1,1,0,1,0,0,0,0,0,1,0,1,1,0,0,0,0,0,1,0,1,1,1,0,1,0,1,1	1,0,1,1,0,0,1,0,1,0,0,1,0,0,0,0,0,1,0,1,0,1,1,1,0,1,0,0,0,0,0,1,0,1,1,0,0,0,0,0,1,0,0,1,1,0,1,0,1,1	1,0,1,1,0,0,1,0,1,0,0,1,0,0,0,0,0,1,0,1,0,1,1,1,0,1,0,0,0,0,0,1,0,1,1,1,0,1,0,0,1,0,0,1,1,0,1,0,1,1	1,0,1,1,0,0,1,0,1,0,0,1,0,0,0,0,0,1,0,1,0,1,1,1,0,1,0,0,0,0,0,1,0,1,1,1,0,1,0,0,1,0,0,1,1,0,1,1,1,1
864800	2,2,2,2,2,2,2,2,2,2,2,2,2,2,2,2,2,2,2,2,2,2,2,2,2,2,2,2,2,2,2,2,2,2,2,2,2,2,2,2,2,2,2,2,2,2,2,2,2,2	2,2,2,2,2,2,2,2,2,2,2,2,2,2,2,2,2,2,2,2,2,2,2,2,2,2,2,2,2,2,2,2,2,2,2,2,2,2,2,2,2,2,2,2,2,2,2,2,2,2	3,3,3,3,3,3,3,3,3,3,3,3,3,3,3,3,3,3,3,3,3,3,3,3,3,3,3,3,3,3,3,3,3,3,3,3,3,3,3,3,3,3,3,3,3,3,3,3,3,3	3,3,3,3,3,3,3,3,3,3,3,3,3,3,3,3,3,3,3,3,3,3,3,3,3,3,3,3,3,3,3,3,3,3,3,3,3,3,3,3,3,3,3,3,3,3,3,3,3,3	1,1,1,0,1,0,0,0,0,1,0,0,1,1,0,0,0,0,0,0,0,1,1,0,1,1,1,0,1,0,1,1,1,1,1,1,0,1,0,1,0,0,0,1,0,0,0,0,0,1	1,1,1,0,1,0,0,0,0,1,0,0,1,1,0,0,0,0,0,0,0,1,1,0,1,1,1,0,1,0,1,1,1,1,1,0,0,0,0,1,0,1,0,0,0,0,0,0,0,1	1,1,1,0,1,0,0,0,0,1,0,0,1,1,0,0,0,0,0,0,0,1,1,0,1,1,1,0,1,0,1,1,1,1,1,0,0,0,0,1,0,0,0,0,0,0,1,0,0,1	1,1,1,0,1,0,0,0,0,1,0,0,1,1,0,0,0,0,0,0,0,1,1,0,1,1,1,0,1,0,1,1,1,1,1,0,0,0,0,1,0,0,0,0,0,0,1,0,0,1	1,1,1,0,1,0,0,0,0,1,0,0,1,1,0,0,0,0,0,0,0,1,1,0,1,1,1,0,1,0,1,1,1,1,1,0,0,0,0,1,0,0,0,0,0,0,1,0,0,1	1,1,1,0,1,0,0,0,0,1,0,0,1,1,0,0,0,0,0,0,0,1,1,0,1,1,1,0,1,0,1,1,1,1,1,0,0,0,0,1,1,0,0,0,0,0,1,0,0,1	3,3,3,3,3,3,3,3,3,3,3,3,3,3,3,3,3,3,3,3,3,3,3,3,3,3,3,3,3,3,3,3,3,3,3,3,3,3,3,3,3,3,3,3,3,3,3,3,3,3	3,3,3,3,3,3,3,3,3,3,3,3,3,3,3,3,3,3,3,3,3,3,3,3,3,3,3,3,3,3,3,3,3,3,3,3,3,3,3,3,3,3,3,3,3,3,3,3,3,3	2,2,2,2,2,2,2,2,2,2,2,2,2,2,2,2,2,2,2,2,2,2,2,2,2,2,2,2,2,2,2,2,2,2,2,2,2,2,2,2,2,2,2,2,2,2,2,2,2,2	2,2,2,2,2,2,2,2,2,2,2,2,2,2,2,2,2,2,2,2,2,2,2,2,2,2,2,2,2,2,2,2,2,2,2,2,2,2,2,2,2,2,2,2,2,2,2,2,2,2	2,2,2,2,2,2,2,2,2,2,2,2,2,2,2,2,2,2,2,2,2,2,2,2,2,2,2,2,2,2,2,2,2,2,2,2,2,2,2,2,2,2,2,2,2,2,2,2,2,2	3,3,3,3,3,3,3,3,3,3,3,3,3,3,3,3,3,3,3,3,3,3,3,3,3,3,3,3,3,3,3,3,3,3,3,3,3,3,3,3,3,3,3,3,3,3,3,3,3,3	3,3,3,3,3,3,3,3,3,3,3,3,3,3,3,3,3,3,3,3,3,3,3,3,3,3,3,3,3,3,3,3,3,3,3,3,3,3,3,3,3,3,3,3,3,3,3,3,3,3	1,1,1,0,1,0,0,0,0,1,0,0,1,1,0,0,0,0,0,0,0,1,1,0,1,1,1,0,1,0,1,1,1,1,1,0,0,0,0,1,1,0,0,0,0,0,1,0,0,1	1,1,1,0,1,0,0,0,0,1,0,0,1,1,0,0,0,0,0,0,0,1,1,0,1,1,1,0,1,0,1,1,1,1,1,0,0,0,0,1,0,0,0,0,0,0,1,0,0,1	2,3,0,0,2,1,2,3,2,3,2,2,2,2,0,0,2,0,3,3,2,0,1,0,2,3,3,1,3,2,2,1,2,3,1,3,1,1,3,3,2,1,2,3,0,0,3,2,3,2	2,2,2,2,2,2,2,2,2,2,2,2,2,2,2,2,2,2,2,2,2,2,2,2,2,2,2,2,2,2,2,2,2,2,2,2,2,2,2,2,2,2,2,2,2,2,2,2,2,2	3,3,3,3,3,3,3,3,3,3,3,3,3,3,3,3,3,3,3,3,3,3,3,3,3,3,3,3,3,3,3,3,3,3,3,3,3,3,3,3,3,3,3,3,3,3,3,3,3,3	1,1,1,0,1,0,0,0,0,1,0,0,1,1,0,0,0,0,0,0,0,1,1,0,1,1,1,0,1,0,1,1,1,1,1,0,0,0,0,1,0,0,0,1,0,0,0,0,0,1	1,1,1,0,1,0,0,0,0,1,0,0,1,1,0,0,0,0,0,0,0,1,1,0,1,1,1,0,1,0,1,1,1,1,1,0,0,0,0,1,0,0,0,0,0,0,0,0,0,1	1,1,1,0,1,0,0,0,0,1,0,0,1,1,0,0,0,0,0,0,0,1,1,0,1,1,1,0,1,0,1,1,1,1,1,0,0,0,0,1,0,0,0,0,0,0,1,0,0,1	1,1,1,0,1,0,0,0,0,1,0,0,1,1,0,0,0,0,0,0,0,1,1,0,1,1,1,0,1,0,1,1,1,1,1,0,0,0,0,1,0,0,0,0,0,0,1,0,0,1
864900	2,2,2,2,2,2,2,2,2,2,2,2,2,2,2,2,2,2,2,2,2,2,2,2,2,2,2,2,2,2,2,2,2,2,2,2,2,2,2,2,2,2,2,2,2,2,2,2,2,2	2,2,2,2,2,2,2,2,2,2,2,2,2,2,2,2,2,2,2,2,2,2,2,2,2,2,2,2,2,2,2,2,2,2,2,2,2,2,2,2,2,2,2,2,2,2,2,2,2,2	3,3,3,3,3,3,3,3,3,3,3,3,3,3,3,3,3,3,3,3,3,3,3,3,3,3,3,3,3,3,3,3,3,3,3,3,3,3,3,3,3,3,3,3,3,3,3,3,3,3	3,3,3,3,3,3,3,3,3,3,3,3,3,3,3,3,3,3,3,3,3,3,3,3,3,3,3,3,3,3,3,3,3,3,3,3,3,3,3,3,3,3,3,3,3,3,3,3,3,3	1,1,1,1,0,0,0,0,1,1,0,0,0,0,0,1,1,0,1,0,1,1,1,1,1,1,0,0,0,1,1,0,0,1,1,0,1,0,1,1,0,0,0,1,0,1,0,0,1,0	1,1,1,1,0,0,0,0,1,1,0,0,0,0,0,1,1,0,1,0,1,1,1,1,1,1,0,0,1,1,1,0,0,1,1,0,1,0,1,1,1,0,0,1,0,1,0,0,1,0	1,1,1,1,0,0,0,0,1,1,0,0,0,0,0,1,1,0,1,0,1,1,1,0,1,1,1,0,1,1,1,0,0,1,1,0,1,0,1,1,1,0,0,0,0,1,0,0,1,0	0,1,1,1,0,0,0,0,1,1,0,0,0,0,0,1,1,0,1,0,1,1,1,0,1,1,1,0,1,1,1,0,0,1,1,0,1,0,1,1,1,1,0,0,0,1,0,0,1,0	0,1,1,1,0,0,0,0,1,1,0,0,0,0,0,1,1,0,1,0,1,1,1,0,1,1,1,0,1,1,1,0,0,1,1,0,1,0,1,1,1,0,0,0,0,1,0,0,1,0	0,1,1,1,0,0,0,0,1,1,0,0,0,0,0,1,1,0,1,1,1,1,1,0,1,0,1,0,1,1,1,0,1,1,1,0,1,0,1,1,1,0,0,0,0,1,0,0,1,0	3,3,3,3,3,3,3,3,3,3,3,3,3,3,3,3,3,3,3,3,3,3,3,3,3,3,3,3,3,3,3,3,3,3,3,3,3,3,3,3,3,3,3,3,3,3,3,3,3,3	3,3,3,3,3,3,3,3,3,3,3,3,3,3,3,3,3,3,3,3,3,3,3,3,3,3,3,3,3,3,3,3,3,3,3,3,3,3,3,3,3,3,3,3,3,3,3,3,3,3	2,2,2,2,2,2,2,2,2,2,2,2,2,2,2,2,2,2,2,2,2,2,2,2,2,2,2,2,2,2,2,2,2,2,2,2,2,2,2,2,2,2,2,2,2,2,2,2,2,2	2,2,2,2,2,2,2,2,2,2,2,2,2,2,2,2,2,2,2,2,2,2,2,2,2,2,2,2,2,2,2,2,2,2,2,2,2,2,2,2,2,2,2,2,2,2,2,2,2,2	2,2,2,2,2,2,2,2,2,2,2,2,2,2,2,2,2,2,2,2,2,2,2,2,2,2,2,2,2,2,2,2,2,2,2,2,2,2,2,2,2,2,2,2,3,2,2,2,2,2	3,3,3,3,3,3,3,3,3,3,3,3,3,3,3,3,3,3,3,3,3,3,3,3,3,3,3,3,3,3,3,3,3,3,3,3,3,3,3,3,3,3,3,3,3,3,3,3,3,3	3,3,3,3,3,3,3,3,3,3,3,3,3,3,3,3,3,3,3,3,3,3,3,3,3,3,3,3,3,3,3,3,3,3,3,3,3,3,3,3,3,3,3,3,3,3,3,3,3,3	0,1,1,1,0,0,0,0,1,1,0,0,0,0,0,1,1,0,1,1,1,1,1,0,1,0,1,0,1,1,1,0,0,1,1,0,1,0,1,1,1,0,0,0,0,1,0,0,1,0	0,1,1,1,0,0,0,0,1,1,0,0,0,0,0,1,1,0,1,0,1,1,1,0,1,1,1,0,1,1,1,0,0,1,1,0,1,0,1,1,1,0,0,0,0,1,0,0,1,0	1,1,1,3,2,3,2,2,1,3,3,3,1,1,1,3,2,2,3,3,2,3,1,3,1,2,1,2,3,3,1,1,1,2,0,3,3,3,3,3,1,3,3,3,3,3,3,0,3,2	2,2,2,2,2,2,2,2,2,2,2,2,2,2,2,2,2,2,2,2,2,2,2,2,2,2,2,2,2,2,2,2,2,2,2,2,2,2,2,2,2,2,2,2,2,2,2,2,2,2	3,3,3,3,3,3,3,3,3,3,3,3,3,3,3,3,3,3,3,3,3,3,3,3,3,3,3,3,3,3,3,3,3,3,3,3,3,3,3,3,3,3,3,3,3,3,3,3,3,3	1,1,1,1,0,0,0,0,1,1,0,0,0,0,0,1,1,0,1,0,1,1,1,1,1,1,0,0,1,1,1,0,0,1,1,0,1,0,1,1,0,0,0,1,0,1,0,0,1,0	1,1,1,1,0,0,0,0,1,1,0,0,0,0,0,1,1,0,1,0,1,1,1,1,1,1,0,0,1,1,1,0,0,1,1,0,1,0,1,1,1,0,0,1,0,1,0,0,1,0	1,1,1,1,0,0,0,0,1,1,0,0,0,0,0,1,1,0,1,0,1,1,1,0,1,1,1,0,1,1,1,0,0,1,1,0,1,0,1,1,1,0,0,0,0,1,0,0,1,0	0,1,1,1,0,0,0,0,1,1,0,0,0,0,0,1,1,0,1,0,1,1,1,0,1,1,1,0,1,1,1,0,0,1,1,0,1,0,1,1,1,0,0,0,0,1,0,0,1,0
865000	2,2,2,2,2,2,2,2,2,2,2,2,2,2,2,2,2,2,2,2,2,2,2,2,2,2,2,2,2,2,2,2,2,2,2,2,2,2,2,2,2,2,2,2,2,2,2,2,2,2	2,2,2,2,2,2,2,2,2,2,2,2,2,2,2,2,2,2,2,2,2,2,2,2,2,2,2,2,2,2,2,2,2,2,2,2,2,2,2,2,2,2,2,2,2,2,2,2,2,2	3,3,3,3,3,3,3,3,3,3,3,3,3,3,3,3,3,3,3,3,3,3,3,3,3,3,3,3,3,3,3,3,3,3,3,3,3,3,3,3,3,3,3,3,3,3,3,3,3,3	3,3,3,3,3,3,3,3,3,3,3,3,3,3,3,3,3,3,3,3,3,3,3,3,3,3,3,3,3,3,3,3,3,3,3,3,3,3,3,3,3,3,3,3,3,3,3,3,3,3	1,1,0,0,0,0,0,1,1,0,0,1,1,0,1,1,1,1,0,1,0,0,1,0,1,1,1,1,1,1,0,0,0,1,1,1,0,0,0,0,0,1,1,1,1,1,0,1,0,0	1,1,0,0,0,0,0,1,1,0,0,1,1,0,1,1,1,1,0,1,0,0,1,1,1,1,0,1,1,1,0,0,0,1,1,1,0,0,0,0,0,1,1,1,1,0,0,1,0,0	1,1,0,0,0,0,0,1,1,0,0,1,1,0,1,1,0,1,0,1,0,0,1,0,1,1,1,1,1,1,0,0,0,1,1,1,0,0,0,0,0,1,1,1,1,1,0,1,0,0	0,1,0,1,0,1,0,1,1,0,0,1,1,0,1,1,0,1,0,1,0,0,1,0,1,1,1,1,1,1,0,0,0,1,1,1,0,0,0,0,0,1,0,1,1,1,0,1,0,0	0,1,0,1,0,0,0,1,1,0,0,1,1,0,1,1,0,1,0,1,0,0,1,1,1,1,1,1,1,1,0,1,1,1,1,1,0,0,0,0,0,1,0,0,1,1,0,1,0,0	0,1,0,1,0,0,0,1,1,0,0,1,1,0,1,1,0,1,0,1,0,0,1,1,1,1,1,1,1,1,0,1,1,1,1,1,0,0,0,0,0,1,0,1,1,1,0,1,0,0	3,3,3,3,3,3,3,3,3,3,3,3,3,3,3,3,3,3,3,3,3,3,3,3,3,3,3,3,3,3,3,3,3,3,3,3,3,3,3,3,3,3,3,3,3,3,3,3,3,3	3,3,3,3,3,3,3,3,3,3,3,3,3,3,3,3,3,3,3,3,3,3,3,3,3,3,3,3,3,3,3,3,3,3,3,3,3,3,3,3,3,3,3,3,3,3,3,3,3,3	2,2,2,2,2,2,2,2,2,2,2,2,2,2,2,2,2,2,2,2,2,2,2,2,2,2,2,2,2,2,2,2,2,2,2,2,2,2,2,2,2,2,2,2,2,2,2,2,2,2	2,2,2,2,2,2,2,2,2,2,2,2,2,2,2,2,2,2,2,2,2,2,2,2,2,2,2,2,2,2,2,2,2,2,2,2,2,2,2,2,2,2,2,2,2,2,2,2,2,2	2,2,2,2,2,2,2,2,2,2,2,2,2,2,2,2,2,2,2,2,2,2,2,2,2,2,2,2,2,2,2,2,2,2,2,2,2,2,2,2,2,2,2,2,2,2,2,2,2,2	3,3,3,3,3,3,3,3,3,3,3,3,3,3,3,3,3,3,3,3,3,3,3,3,3,3,3,3,3,3,3,3,3,3,3,3,3,3,3,3,3,3,3,3,3,3,3,3,3,3	3,3,3,3,3,3,3,3,3,3,3,3,3,3,3,3,3,3,3,3,3,3,3,3,3,3,3,3,3,3,3,3,3,3,3,3,3,3,3,3,3,3,3,3,3,3,3,3,3,3	0,1,0,1,0,0,0,1,1,0,0,1,1,0,1,1,0,1,0,1,0,0,1,1,1,1,1,1,1,1,0,1,1,1,1,1,0,0,0,0,0,1,0,1,1,1,0,1,0,0	0,1,0,1,0,0,0,1,1,0,0,1,1,0,1,1,0,1,0,1,0,0,1,1,1,1,1,1,1,1,0,1,1,1,1,1,0,0,0,0,0,1,0,0,1,1,0,1,0,0	3,1,1,2,1,0,0,0,1,1,1,0,1,0,2,3,3,2,0,0,2,0,1,0,2,3,2,1,1,0,1,0,1,0,3,0,0,1,0,3,2,3,3,1,0,0,0,3,2,0	2,2,2,2,2,2,2,2,2,2,2,2,2,2,2,2,2,2,2,2,2,2,2,2,2,2,2,2,2,2,2,2,2,2,2,2,2,2,2,2,2,2,2,2,2,2,2,2,2,2	3,3,3,3,3,3,3,3,3,3,3,3,3,3,3,3,3,3,3,3,3,3,3,3,3,3,3,3,3,3,3,3,3,3,3,3,3,3,3,3,3,3,3,3,3,3,3,3,3,3	1,1,0,0,0,0,0,1,1,0,0,1,1,0,1,1,1,1,0,1,0,0,1,0,1,1,1,1,1,1,0,0,0,1,1,1,0,0,0,0,0,1,1,1,1,1,0,1,0,0	1,1,0,0,0,0,0,1,1,0,0,1,1,0,1,1,1,1,0,1,0,0,1,0,1,1,1,1,1,1,0,0,0,1,1,1,0,0,0,0,0,1,1,1,1,1,0,1,0,0	1,1,0,0,0,0,0,1,1,0,0,1,1,0,1,1,0,1,0,1,0,0,1,0,1,1,1,1,1,1,0,0,0,1,1,1,0,0,0,0,0,1,1,1,1,1,0,1,0,0	0,1,0,1,0,0,0,1,1,0,0,1,1,0,1,1,0,1,0,1,0,0,1,0,1,1,1,1,1,1,0,1,0,1,1,1,0,0,0,0,0,1,0,1,1,1,0,1,0,0
865100	2,2,2,2,2,2,2,2,2,2,2,2,2,2,2,2,2,2,2,2,2,2,2,2,2,2,2,2,2,2,2,2,2,2,2,2,2,2,2,2,2,2,2,2,2,2,2,2,2,2	2,2,2,2,2,2,2,2,2,2,2,2,2,2,2,2,2,2,2,2,2,2,2,2,2,2,2,2,2,2,2,2,2,2,2,2,2,2,2,2,2,2,2,2,2,2,2,2,2,2	3,3,3,3,3,3,3,3,3,3,3,3,3,3,3,3,3,3,3,3,3,3,3,3,3,3,3,3,3,3,3,3,3,3,3,3,3,3,3,3,3,3,3,3,3,3,3,3,3,3	3,3,3,3,3,3,3,3,3,3,3,3,3,3,3,3,3,3,3,3,3,3,3,3,3,3,3,3,3,3,3,3,3,3,3,3,3,3,3,3,3,3,3,3,3,3,3,3,3,3	0,1,0,1,0,0,0,1,0,1,0,0,1,1,1,1,1,0,0,0,1,1,0,1,1,0,0,1,0,0,1,1,0,1,1,0,1,1,0,0,1,0,0,0,1,0,1,1,0,0	0,1,0,1,0,0,0,1,0,1,0,0,1,1,1,1,1,0,0,0,1,1,1,1,1,1,1,0,0,0,1,1,0,1,1,0,1,1,0,0,1,0,1,0,1,1,1,1,0,0	0,1,0,1,0,0,0,1,0,1,0,0,1,1,1,1,1,0,0,1,1,0,1,1,1,0,0,1,1,0,1,1,0,1,1,0,1,1,1,0,1,1,0,0,1,0,1,1,0,0	0,1,0,1,0,0,0,1,0,1,0,0,1,1,1,1,1,0,0,1,1,1,1,1,1,0,0,1,1,0,1,1,0,1,1,0,1,1,1,0,1,1,0,0,1,0,1,1,0,0	0,1,0,0,0,1,0,1,0,1,0,0,1,1,1,1,1,0,0,1,1,1,1,1,0,0,0,1,1,0,1,1,0,1,1,0,1,1,1,0,1,1,0,0,1,0,0,1,0,1	0,1,1,0,0,1,0,1,0,1,0,0,1,1,1,1,1,0,0,1,1,1,1,1,0,0,0,1,1,0,1,1,0,1,1,0,1,1,1,0,1,1,0,0,1,0,0,1,0,1	3,3,3,3,3,3,3,3,3,3,3,3,3,3,3,3,3,3,3,3,3,3,3,3,3,3,3,3,3,3,3,3,3,3,3,3,3,3,3,3,3,3,3,3,3,3,3,3,3,3	3,3,3,3,3,3,3,3,3,3,3,3,3,3,3,3,3,3,3,3,3,3,3,3,3,3,3,3,3,3,3,3,3,3,3,3,3,3,3,3,3,3,3,3,3,3,3,3,3,3	2,2,2,2,2,2,2,2,2,2,2,2,2,2,2,2,2,2,2,2,2,2,2,2,2,2,2,2,2,2,2,2,2,2,2,2,2,2,2,2,2,2,2,2,2,2,2,2,2,2	2,2,2,2,2,2,2,2,2,2,2,2,2,2,2,2,2,2,2,2,2,2,2,2,2,2,2,2,2,2,2,2,2,2,2,2,2,2,2,2,2,2,2,2,2,2,2,2,2,2	2,2,2,2,2,2,2,2,2,2,2,2,2,2,2,2,2,2,2,2,2,2,2,2,2,2,2,2,2,2,2,2,2,2,2,2,2,2,2,2,2,2,2,2,2,2,2,2,2,2	3,3,3,3,3,3,3,3,3,3,3,3,3,3,3,3,3,3,3,3,3,3,3,3,3,3,3,3,3,3,3,3,3,3,3,3,3,3,3,3,3,3,3,3,3,3,3,3,3,3	3,3,3,3,3,3,3,3,3,3,3,3,3,3,3,3,3,3,3,3,3,3,3,3,3,3,3,3,3,3,3,3,3,3,3,3,3,3,3,3,3,3,3,3,3,3,3,3,3,3	0,1,1,0,0,1,0,1,0,1,0,0,1,1,1,1,1,0,0,1,1,1,1,1,0,0,0,1,1,0,1,1,0,1,1,0,1,1,1,0,1,1,0,0,1,0,0,1,0,1	0,1,0,0,0,1,0,1,0,1,0,0,1,1,1,1,1,0,0,1,1,1,1,1,0,0,0,1,1,0,1,1,0,1,1,0,1,1,1,0,1,1,0,0,1,0,0,1,0,1	0,3,0,3,1,0,1,3,3,3,1,0,3,3,3,2,1,1,2,1,0,2,1,3,3,0,0,3,2,0,3,2,1,2,1,2,0,0,1,1,1,0,2,3,2,2,3,1,0,0	2,2,2,2,2,2,2,2,2,2,2,2,2,2,2,2,2,2,2,2,2,2,2,2,2,2,2,2,2,2,2,2,2,2,2,2,2,2,2,2,2,2,2,2,2,2,2,2,2,2	3,3,3,3,3,3,3,3,3,3,3,3,3,3,3,3,3,3,3,3,3,3,3,3,3,3,3,3,3,3,3,3,3,3,3,3,3,3,3,3,3,3,3,3,3,3,3,3,3,3	0,1,0,1,0,0,0,1,0,1,0,0,1,1,1,1,1,0,0,0,1,1,0,1,1,0,0,1,0,0,1,1,0,1,1,0,1,1,1,0,1,0,0,0,1,0,1,1,0,0	0,1,0,1,0,0,0,1,0,1,0,0,1,1,1,1,1,0,0,0,1,1,1,1,1,0,0,1,0,0,1,1,0,1,1,0,1,1,1,0,1,0,0,0,1,0,1,1,0,0	0,1,0,1,0,0,0,1,0,1,0,0,1,1,1,1,1,0,0,1,1,1,1,1,1,0,0,1,1,0,1,1,0,1,1,0,1,1,1,0,1,1,0,0,1,0,1,1,0,0	0,1,0,1,0,0,0,1,0,1,0,0,1,1,1,1,1,0,0,1,1,1,1,1,1,0,0,1,1,0,1,1,0,1,1,0,1,1,1,0,1,1,0,0,1,0,1,1,0,0
865200	2,2,2,2,2,2,2,2,2,2,2,2,2,2,2,2,2,2,2,2,2,2,2,2,2,2,2,2,2,2,2,2,2,2,2,2,2,2,2,2,2,2,2,2,2,2,2,2,2,2	2,2,2,2,2,2,2,2,2,2,2,2,2,2,2,2,2,2,2,2,2,2,2,2,2,2,2,2,2,2,2,2,2,2,2,2,2,2,2,2,2,2,2,2,2,2,2,2,2,2	3,3,3,3,3,3,3,3,3,3,3,3,3,3,3,3,3,3,3,3,3,3,3,3,3,3,3,3,3,3,3,3,3,3,3,3,3,3,3,3,3,3,3,3,3,3,3,3,3,3	3,3,3,3,3,3,3,3,3,3,3,3,3,3,3,3,3,3,3,3,3,3,3,3,3,3,3,3,3,3,3,3,3,3,3,3,3,3,3,3,3,3,3,3,3,3,3,3,3,3	1,0,0,1,1,1,1,1,0,1,1,0,1,0,0,0,0,0,0,1,1,0,1,1,0,1,0,1,1,1,1,1,0,0,0,1,0,1,0,0,1,1,0,1,0,1,0,0,0,1	1,0,0,1,1,1,1,1,0,1,1,0,1,0,0,0,0,0,0,1,1,0,1,1,0,1,0,1,1,0,1,1,0,0,0,1,0,1,1,0,1,1,1,1,0,1,0,0,0,1	1,0,0,1,1,1,1,1,0,1,1,0,1,0,0,0,0,0,0,1,1,0,1,1,0,1,0,1,1,0,1,1,0,0,0,1,0,0,1,0,1,1,1,1,0,1,0,0,1,1	1,0,0,1,1,1,1,1,0,1,1,0,1,0,0,0,0,0,0,1,1,0,1,1,0,1,0,1,1,0,1,1,0,0,0,1,0,1,1,0,1,1,1,1,0,1,0,0,0,1	1,0,0,1,1,1,1,1,0,1,1,0,1,0,0,0,0,1,0,1,1,0,1,1,0,1,1,1,1,0,1,1,1,0,0,1,0,1,1,0,1,1,1,1,0,1,0,0,0,1	1,0,0,1,1,1,1,1,0,1,1,0,1,0,0,0,0,1,0,1,1,0,1,1,0,1,1,1,1,0,0,1,1,1,0,1,0,1,1,0,1,1,1,1,0,1,0,0,0,1	3,3,3,3,3,3,3,3,3,3,3,3,3,3,3,3,3,3,3,3,3,3,3,3,3,3,3,3,3,3,3,3,3,3,3,3,3,3,3,3,3,3,3,3,3,3,3,3,3,3	3,3,3,3,3,3,3,3,3,3,3,3,3,3,3,3,3,3,3,3,3,3,3,3,3,3,3,3,3,3,3,3,3,3,3,3,3,3,3,3,3,3,3,3,3,3,3,3,3,3	2,2,2,2,2,2,2,2,2,2,2,2,2,2,2,2,2,2,2,2,2,2,2,2,2,2,2,2,2,2,2,2,2,2,2,2,2,2,2,2,2,2,2,2,2,2,2,2,2,2	2,2,2,2,2,2,2,2,2,2,2,2,2,2,2,2,2,2,2,2,2,2,2,2,2,2,2,2,2,2,2,2,2,2,2,2,2,2,2,2,2,2,2,2,2,2,2,2,2,2	2,2,2,2,2,2,2,2,2,2,2,2,2,2,2,2,2,2,2,2,2,2,2,2,2,2,2,2,2,2,2,2,2,2,2,2,2,2,2,2,2,2,2,2,2,2,2,2,2,2	3,3,3,3,3,3,3,3,3,3,3,3,3,3,3,3,3,3,3,3,3,3,3,3,3,3,3,3,3,3,3,3,3,3,3,3,3,3,3,3,3,3,3,3,3,3,3,3,3,3	3,3,3,3,3,3,3,3,3,3,3,3,3,3,3,3,3,3,3,3,3,3,3,3,3,3,3,3,3,3,3,3,3,3,3,3,3,3,3,3,3,3,3,3,3,3,3,3,3,3	1,0,0,1,1,1,1,1,0,1,1,0,1,0,0,0,0,1,0,1,1,0,1,1,0,1,1,1,1,0,1,1,1,0,0,1,0,1,1,0,1,1,1,1,0,1,0,0,0,1	1,0,0,1,1,1,1,1,0,1,1,0,1,0,0,0,0,1,0,1,1,0,1,1,0,1,1,1,1,0,1,1,1,0,0,1,0,1,1,0,1,1,1,1,0,1,0,0,0,1	3,3,3,3,3,3,3,3,3,3,3,3,3,3,3,3,3,3,3,3,3,3,3,3,3,3,3,3,3,3,3,3,3,3,3,3,3,3,3,3,3,3,3,3,3,3,3,3,3,3	2,2,2,2,2,2,2,2,2,2,2,2,2,2,2,2,2,2,2,2,2,2,2,2,2,2,2,2,2,2,2,2,2,2,2,2,2,2,2,2,2,2,2,2,2,2,2,2,2,2	3,3,3,3,3,3,3,3,3,3,3,3,3,3,3,3,3,3,3,3,3,3,3,3,3,3,3,3,3,3,3,3,3,3,3,3,3,3,3,3,3,3,3,3,3,3,3,3,3,3	1,0,0,1,1,1,1,1,0,1,1,0,1,0,0,0,0,0,0,1,1,0,1,1,0,1,0,1,1,1,1,1,0,0,0,1,0,1,0,0,1,1,0,1,0,1,0,0,0,1	1,0,0,1,1,1,1,1,0,1,1,0,1,0,0,0,0,0,0,1,1,0,1,1,0,1,0,1,1,0,1,1,0,0,0,1,0,1,1,0,1,1,1,1,0,1,0,0,0,1	1,0,0,1,1,1,1,1,0,1,1,0,1,0,0,0,0,0,0,1,1,0,1,1,0,1,0,1,1,0,1,1,0,0,0,1,0,1,1,0,1,1,1,1,0,1,0,0,0,1	1,0,0,1,1,1,1,1,0,1,1,0,1,0,0,0,0,0,0,1,1,0,1,1,0,1,0,1,1,0,1,1,0,0,0,1,0,1,1,0,1,1,1,1,0,1,0,0,0,1
865300	2,2,2,2,2,2,2,2,2,2,2,2,2,2,2,2,2,2,2,2,2,2,2,2,2,2,2,2,2,2,2,2,2,2,2,2,2,2,2,2,2,2,2,2,2,2,2,2,2,2	2,2,2,2,2,2,2,2,2,2,2,2,2,2,2,2,2,2,2,2,2,2,2,2,2,2,2,2,2,2,2,2,2,2,2,2,2,2,2,2,2,2,2,2,2,2,2,2,2,2	3,3,3,3,3,3,3,3,3,3,3,3,3,3,3,3,3,3,3,3,3,3,3,3,3,3,3,3,3,3,3,3,3,3,3,3,3,3,3,3,3,3,3,3,3,3,3,3,3,3	3,3,3,3,3,3,3,3,3,3,3,3,3,3,3,3,3,3,3,3,3,3,3,3,3,3,3,3,3,3,3,3,3,3,3,3,3,3,3,3,3,3,3,3,3,3,3,3,3,3	1,1,0,0,1,0,1,0,1,0,1,0,0,0,1,0,0,1,1,1,1,1,1,1,0,1,0,0,0,0,0,1,0,1,0,1,1,0,1,1,0,0,0,0,1,1,0,0,1,0	1,1,0,0,1,0,1,0,1,0,1,0,0,0,1,0,0,1,1,1,1,1,1,1,0,1,0,0,0,0,0,1,0,1,0,1,1,0,1,1,0,0,0,0,1,0,0,0,1,0	1,1,0,0,1,0,1,0,1,0,1,0,0,0,1,0,0,1,1,1,1,1,1,1,0,1,0,0,0,0,0,1,0,1,0,0,1,0,1,1,1,0,0,0,1,0,0,0,1,0	1,1,0,0,1,0,1,0,1,0,1,0,0,0,1,0,0,1,1,1,1,1,1,1,0,1,0,0,0,0,0,1,0,1,0,0,1,0,1,1,1,0,0,0,1,0,0,0,1,0	1,1,0,0,1,0,1,0,1,0,1,0,0,0,1,0,0,1,1,1,0,1,0,0,0,1,0,0,0,0,0,1,0,1,0,0,1,0,1,1,1,0,0,0,1,0,0,0,1,0	1,1,0,0,1,0,1,0,1,0,1,0,0,0,1,0,0,1,0,1,1,1,1,1,0,1,0,0,0,0,0,1,0,1,0,0,1,0,1,1,1,0,0,0,1,0,0,0,1,0	3,3,3,3,3,3,3,3,3,3,3,3,3,3,3,3,3,3,3,3,3,3,3,3,3,3,3,3,3,3,3,3,3,3,3,3,3,3,3,3,3,3,3,3,3,3,3,3,3,3	3,3,3,3,3,3,3,3,3,3,3,3,3,3,3,3,3,3,3,3,3,3,3,3,3,3,3,3,3,3,3,3,3,3,3,3,3,3,3,3,3,3,3,3,3,3,3,3,3,3	2,2,2,2,2,2,2,2,2,2,2,2,2,2,2,2,2,2,2,2,2,2,2,2,2,2,2,2,2,2,2,2,2,2,2,2,2,2,2,2,2,2,2,2,2,2,2,2,2,2	2,2,2,2,2,2,2,2,2,2,2,2,2,2,2,2,2,2,2,2,2,2,2,2,2,2,2,2,2,2,2,2,2,2,2,2,2,2,2,2,2,2,2,2,2,2,2,2,2,2	2,2,2,2,2,2,2,2,2,2,2,2,2,2,2,2,2,2,2,2,2,2,2,2,2,2,2,2,2,2,2,2,2,2,2,2,2,2,2,2,2,2,2,2,2,2,2,2,2,2	3,3,3,3,3,3,3,3,3,3,3,3,3,3,3,3,3,3,3,3,3,3,3,3,3,3,3,3,3,3,3,3,3,3,3,3,3,3,3,3,3,3,3,3,3,3,3,3,3,3	3,3,3,3,3,3,3,3,3,3,3,3,3,3,3,3,3,3,3,3,3,3,3,3,3,3,3,3,3,3,3,3,3,3,3,3,3,3,3,3,3,3,3,3,3,3,3,3,3,3	1,1,0,0,1,0,1,0,1,0,1,0,0,0,1,0,0,1,0,1,1,1,1,1,0,1,0,0,0,0,0,1,0,1,0,0,1,0,1,1,1,0,0,0,1,0,0,0,1,0	1,1,0,0,1,0,1,0,1,0,1,0,0,0,1,0,0,1,1,1,1,1,1,0,0,1,0,0,0,0,0,1,0,1,0,0,1,0,1,1,1,0,0,0,1,0,0,0,1,0	3,2,0,2,2,1,0,1,0,0,2,3,3,0,3,2,2,1,2,3,3,2,2,3,2,0,0,2,0,1,3,0,0,2,3,1,3,1,0,0,3,2,0,2,2,0,2,0,0,3	2,2,2,2,2,2,2,2,2,2,2,2,2,2,2,2,2,2,2,2,2,2,2,2,2,2,2,2,2,2,2,2,2,2,2,2,2,2,2,2,2,2,2,2,2,2,2,2,2,2	3,3,3,3,3,3,3,3,3,3,3,3,3,3,3,3,3,3,3,3,3,3,3,3,3,3,3,3,3,3,3,3,3,3,3,3,3,3,3,3,3,3,3,3,3,3,3,3,3,3	1,1,0,0,1,0,1,0,1,0,1,0,0,0,1,0,0,1,1,1,1,1,1,1,0,1,0,0,0,0,0,1,0,1,0,1,1,0,1,1,0,0,0,0,1,0,0,0,1,0	1,1,0,0,1,0,1,0,1,0,1,0,0,0,1,0,0,1,1,1,1,1,1,1,0,1,0,0,0,0,0,1,0,1,0,1,1,0,1,1,0,0,0,0,1,0,0,0,1,0	1,1,0,0,1,0,1,0,1,0,1,0,0,0,1,0,0,1,1,1,1,1,1,1,0,1,0,0,0,0,0,1,0,1,0,0,1,0,1,1,1,0,0,0,1,0,0,0,1,0	1,1,0,0,1,0,1,0,1,0,1,0,0,0,1,0,0,1,1,1,1,1,1,1,0,1,0,0,0,0,0,1,0,1,0,0,1,0,1,1,1,0,0,0,1,0,0,0,1,0
865400	2,2,2,2,2,2,2,2,2,2,2,2,2,2,2,2,2,2,2,2,2,2,2,2,2,2,2,2,2,2,2,2,2,2,2,2,2,2,2,2,2,2,2,2,2,2,2,2,2,2	2,2,2,2,2,2,2,2,2,2,2,2,2,2,2,2,2,2,2,2,2,2,2,2,2,2,2,2,2,2,2,2,2,2,2,2,2,2,2,2,2,2,2,2,2,2,2,2,2,2	3,3,3,3,3,3,3,3,3,3,3,3,3,3,3,3,3,3,3,3,3,3,3,3,3,3,3,3,3,3,3,3,3,3,3,3,3,3,3,3,3,3,3,3,3,3,3,3,3,3	3,3,3,3,3,3,3,3,3,3,3,3,3,3,3,3,3,3,3,3,3,3,3,3,3,3,3,3,3,3,3,3,3,3,3,3,3,3,3,3,3,3,3,3,3,3,3,3,3,3	0,0,1,0,1,0,1,1,0,1,0,1,0,1,0,0,0,1,0,0,0,0,0,0,1,1,1,1,1,0,0,0,0,0,1,0,1,0,0,1,1,1,1,0,0,0,0,1,0,1	0,1,1,0,1,0,0,1,0,1,0,1,0,0,0,0,0,1,0,0,0,0,0,0,1,1,1,1,1,0,0,0,0,0,1,0,1,0,0,1,1,1,1,0,0,0,1,1,0,1	0,1,1,0,1,0,1,1,0,1,0,1,0,0,0,0,0,1,0,0,0,0,0,0,1,1,1,1,1,0,0,0,0,0,1,0,1,0,0,1,1,1,1,0,0,0,1,1,0,1	0,1,1,0,1,0,1,1,0,1,0,1,0,0,0,0,0,1,0,0,0,0,0,0,1,1,1,1,1,0,0,1,0,0,1,0,1,0,0,1,1,1,1,1,0,0,1,1,0,1	0,1,1,0,1,0,1,1,0,1,0,1,0,0,0,0,0,1,0,0,0,0,0,0,1,1,1,1,1,0,0,1,0,0,1,0,1,0,0,1,1,1,1,1,0,0,1,1,0,1	0,1,1,0,1,0,1,1,0,1,0,1,0,0,0,0,0,1,0,0,0,0,0,0,1,1,1,1,1,0,0,1,0,0,1,0,1,0,0,1,1,0,1,1,0,0,1,1,0,1	3,3,3,3,3,3,3,3,3,3,3,3,3,3,3,3,3,3,3,3,3,3,3,3,3,3,3,3,3,3,3,3,3,3,3,3,3,3,3,3,3,3,3,3,3,3,3,3,3,3	3,3,3,3,3,3,3,3,3,3,3,3,3,3,3,3,3,3,3,3,3,3,3,3,3,3,3,3,3,3,3,3,3,3,3,3,3,3,3,3,3,3,3,3,3,3,3,3,3,3	2,2,2,2,2,2,2,2,2,2,2,2,2,2,2,2,2,2,2,2,2,2,2,2,2,2,2,2,2,2,2,2,2,2,2,2,2,2,2,2,2,2,2,2,2,2,2,2,2,2	2,2,2,2,2,2,2,2,2,2,2,2,2,2,2,2,2,2,2,2,2,2,2,2,2,2,2,2,2,2,2,2,2,2,2,2,2,2,2,2,2,2,2,2,2,2,2,2,2,2	2,2,2,2,2,2,2,2,2,2,2,2,2,2,2,2,2,2,2,2,2,2,2,2,2,2,2,2,2,2,2,2,2,2,2,2,2,2,2,2,2,2,2,2,2,2,2,2,2,2	3,3,3,3,3,3,3,3,3,3,3,3,3,3,3,3,3,3,3,3,3,3,3,3,3,3,3,3,3,3,3,3,3,3,3,3,3,3,3,3,3,3,3,3,3,3,3,3,3,3	3,3,3,3,3,3,3,3,3,3,3,3,3,3,3,3,3,3,3,3,3,3,3,3,3,3,3,3,3,3,3,3,3,3,3,3,3,3,3,3,3,3,3,3,3,3,3,3,3,3	0,1,1,0,1,0,1,1,0,1,0,1,0,0,0,0,0,1,0,0,0,0,0,0,1,1,1,1,1,0,0,1,0,0,1,0,1,0,0,1,1,1,1,1,0,0,1,1,0,1	0,1,1,0,1,0,1,1,0,1,0,1,0,0,0,0,0,1,0,0,0,0,0,0,1,1,1,1,1,0,0,1,0,0,1,0,1,0,0,1,1,1,1,1,0,0,1,1,0,1	1,0,0,3,0,2,2,3,3,1,1,3,0,2,3,1,2,0,0,3,2,3,1,1,1,0,2,0,2,0,1,2,0,1,2,2,0,0,2,3,2,0,2,0,1,3,2,0,0,3	2,2,2,2,2,2,2,2,2,2,2,2,2,2,2,2,2,2,2,2,2,2,2,2,2,2,2,2,2,2,2,2,2,2,2,2,2,2,2,2,2,2,2,2,2,2,2,2,2,2	3,3,3,3,3,3,3,3,3,3,3,3,3,3,3,3,3,3,3,3,3,3,3,3,3,3,3,3,3,3,3,3,3,3,3,3,3,3,3,3,3,3,3,3,3,3,3,3,3,3	0,0,1,0,1,0,1,1,0,1,0,1,0,1,0,0,0,1,0,0,0,0,0,0,1,1,1,1,1,0,0,0,0,0,1,0,1,0,0,1,1,1,1,0,0,0,0,1,0,1	0,1,1,0,1,0,1,1,0,1,0,1,0,0,0,0,0,1,0,0,0,0,0,0,1,1,1,1,1,0,0,0,0,0,1,0,1,0,0,1,1,1,1,0,0,0,1,1,0,1	0,1,1,0,1,0,1,1,0,1,0,1,0,0,0,0,0,1,0,0,0,0,0,0,1,1,1,1,1,0,0,0,0,0,1,0,1,0,0,1,1,1,1,0,0,0,1,1,0,1	0,1,1,0,1,0,1,1,0,1,0,1,0,0,0,0,0,1,0,0,0,0,0,0,1,1,1,1,1,0,0,1,0,0,1,0,1,0,0,1,1,1,1,1,0,0,1,1,0,1
865500	2,2,2,2,2,2,2,2,2,2,2,2,2,2,2,2,2,2,2,2,2,2,2,2,2,2,2,2,2,2,2,2,2,2,2,2,2,2,2,2,2,2,2,2,2,2,2,2,2,2	2,2,2,2,2,2,2,2,2,2,2,2,2,2,2,2,2,2,2,2,2,2,2,2,2,2,2,2,2,2,2,2,2,2,2,2,2,2,2,2,2,2,2,2,2,2,2,2,2,2	3,3,3,3,3,3,3,3,3,3,3,3,3,3,3,3,3,3,3,3,3,3,3,3,3,3,3,3,3,3,3,3,3,3,3,3,3,3,3,3,3,3,3,3,3,3,3,3,3,3	3,3,3,3,3,3,3,3,3,3,3,3,3,3,3,3,3,3,3,3,3,3,3,3,3,3,3,3,3,3,3,3,3,3,3,3,3,3,3,3,3,3,3,3,3,3,3,3,3,3	0,0,1,0,0,1,0,1,0,0,0,0,1,0,1,0,1,0,1,1,0,1,1,0,0,0,0,0,0,0,1,0,0,1,0,0,0,1,1,0,0,0,1,0,0,0,1,1,1,1	0,0,1,0,0,1,1,1,0,0,0,0,1,0,1,0,1,0,1,1,0,0,1,0,0,0,0,0,0,0,1,0,1,1,0,0,0,1,1,0,0,0,1,0,0,0,1,1,0,1	0,0,1,0,0,1,1,1,0,0,0,0,1,0,1,0,1,1,1,1,0,0,1,0,0,0,0,0,0,0,1,0,1,1,0,0,0,1,1,0,0,0,1,0,0,0,1,1,0,1	0,0,1,0,0,0,1,1,0,0,0,0,1,0,1,1,1,1,1,1,0,1,1,0,0,0,0,0,0,0,1,0,1,1,0,0,0,0,1,0,0,0,1,0,0,0,1,1,0,1	0,0,1,1,0,0,1,1,0,0,0,0,1,0,1,0,1,1,1,1,0,1,1,0,0,0,0,0,0,0,1,0,1,1,0,0,0,1,1,0,0,0,1,0,0,0,1,1,0,1	0,0,1,0,0,0,1,1,0,0,0,0,1,0,1,0,1,1,1,1,0,1,1,0,0,0,0,0,0,0,1,0,1,1,0,0,0,1,1,0,0,0,0,0,0,0,1,1,0,0	3,3,3,3,3,3,3,3,3,3,3,3,3,3,3,3,3,3,3,3,3,3,3,3,3,3,3,3,3,3,3,3,3,3,3,3,3,3,3,3,3,3,3,3,3,3,3,3,3,3	3,3,3,3,3,3,3,3,3,3,3,3,3,3,3,3,3,3,3,3,3,3,3,3,3,3,3,3,3,3,3,3,3,3,3,3,3,3,3,3,3,3,3,3,3,3,3,3,3,3	2,2,2,2,2,2,2,2,2,2,2,2,2,2,2,2,2,2,2,2,2,2,2,2,2,2,2,2,2,2,2,2,2,2,2,2,2,2,2,2,2,2,2,2,2,2,2,2,2,2	2,2,2,2,2,2,2,2,2,2,2,2,2,2,2,2,2,2,2,2,2,2,2,2,2,2,2,2,2,2,2,2,2,2,2,2,2,2,2,2,2,2,2,2,2,2,2,2,2,2	2,2,2,2,2,2,2,2,2,2,2,2,2,2,2,2,2,2,2,2,2,2,2,2,2,2,2,2,2,2,2,2,2,2,2,2,2,2,2,2,2,2,2,2,2,2,2,2,2,2	3,3,3,3,3,3,3,3,3,3,3,3,3,3,3,3,3,3,3,3,3,3,3,3,3,3,3,3,3,3,3,3,3,3,3,3,3,3,3,3,3,3,3,3,3,3,3,3,3,3	3,3,3,3,3,3,3,3,3,3,3,3,3,3,3,3,3,3,3,3,3,3,3,3,3,3,3,3,3,3,3,3,3,3,3,3,3,3,3,3,3,3,3,3,3,3,3,3,3,3	0,0,1,0,0,0,1,1,0,0,0,0,1,0,1,0,1,1,1,1,0,1,1,0,0,0,0,0,0,0,1,0,1,1,0,0,0,1,1,0,0,0,1,0,0,0,1,1,0,1	0,0,1,0,0,0,1,1,0,0,0,0,1,0,1,0,1,1,1,1,0,1,1,0,0,0,0,0,0,0,1,0,1,1,0,0,0,1,1,0,0,0,1,0,0,0,1,1,0,1	2,3,2,0,2,0,2,0,2,1,2,2,2,0,3,0,0,0,3,3,0,2,2,2,2,1,2,0,0,2,1,0,3,1,2,2,2,3,3,2,2,2,2,2,3,3,2,3,0,3	2,2,2,2,2,2,2,2,2,2,2,2,2,2,2,2,2,2,2,2,2,2,2,2,2,2,2,2,2,2,2,2,2,2,2,2,2,2,2,2,2,2,2,2,2,2,2,2,2,2	3,3,3,3,3,3,3,3,3,3,3,3,3,3,3,3,3,3,3,3,3,3,3,3,3,3,3,3,3,3,3,3,3,3,3,3,3,3,3,3,3,3,3,3,3,3,3,3,3,3	0,0,1,0,0,1,1,1,0,0,0,0,1,0,1,0,1,0,1,1,0,0,1,0,0,0,0,0,0,0,1,0,1,1,0,0,0,1,1,0,0,0,1,0,0,0,1,1,0,1	0,0,1,0,0,1,1,1,0,0,0,0,1,0,1,0,1,0,1,1,0,0,1,0,0,0,0,0,0,0,1,0,1,1,0,0,0,1,1,0,0,0,1,0,0,0,1,1,0,1	0,0,1,0,0,1,1,1,0,0,0,0,1,0,1,0,1,1,1,1,0,0,1,0,0,0,0,0,0,0,1,0,1,1,0,0,0,1,1,0,0,0,1,0,0,0,1,1,0,1	0,0,1,0,0,0,1,1,0,0,0,0,1,0,1,0,1,1,1,1,0,1,1,0,0,0,0,0,0,0,1,0,1,1,0,0,0,1,1,0,0,0,1,0,0,0,1,1,0,1
865600	2,2,2,2,2,2,2,2,2,2,2,2,2,2,2,2,2,2,2,2,2,2,2,2,2,2,2,2,2,2,2,2,2,2,2,2,2,2,2,2,2,2,2,2,2,2,2,2,2,2	2,2,2,2,2,2,2,2,2,2,2,2,2,2,2,2,2,2,2,2,2,2,2,2,2,2,2,2,2,2,2,2,2,2,2,2,2,2,2,2,2,2,2,2,2,2,2,2,2,2	3,3,3,3,3,3,3,3,3,3,3,3,3,3,3,3,3,3,3,3,3,3,3,3,3,3,3,3,3,3,3,3,3,3,3,3,3,3,3,3,3,3,3,3,3,3,3,3,3,3	3,3,3,3,3,3,3,3,3,3,3,3,3,3,3,3,3,3,3,3,3,3,3,3,3,3,3,3,3,3,3,3,3,3,3,3,3,3,3,3,3,3,3,3,3,3,3,3,3,3	0,0,0,1,0,1,0,0,0,0,1,1,0,0,0,1,1,1,1,1,0,1,0,1,0,1,0,0,1,1,1,0,0,0,0,1,0,1,1,0,0,0,1,1,1,0,0,0,0,0	0,0,1,1,0,1,0,0,0,0,1,1,1,0,0,1,1,1,1,1,0,1,0,1,0,1,0,0,1,1,0,1,0,0,0,1,0,1,1,0,1,1,1,1,1,0,0,0,0,0	0,0,1,1,0,1,0,0,0,0,1,1,0,0,0,1,1,1,1,1,0,1,0,1,0,1,0,0,1,1,0,1,0,0,0,1,0,1,1,0,1,1,1,1,1,0,0,0,0,0	1,0,1,1,0,1,0,0,0,0,1,1,0,0,1,1,1,1,1,1,0,1,0,1,0,1,0,0,1,1,0,1,0,1,0,1,0,1,1,0,1,1,1,1,1,0,0,0,0,0	1,0,1,0,0,1,0,0,0,0,1,1,0,0,1,1,1,1,1,1,0,1,0,1,0,1,0,0,1,1,0,1,0,1,0,1,0,1,1,0,1,1,1,0,1,0,0,0,0,0	1,0,0,0,0,1,0,0,0,0,1,1,0,1,1,1,1,1,1,1,0,1,0,1,0,1,0,0,1,1,0,1,0,1,0,1,0,1,1,0,1,1,1,0,1,0,0,0,0,0	3,3,3,3,3,3,3,3,3,3,3,3,3,3,3,3,3,3,3,3,3,3,3,3,3,3,3,3,3,3,3,3,3,3,3,3,3,3,3,3,3,3,3,3,3,3,3,3,3,3	3,3,3,3,3,3,3,3,3,3,3,3,3,3,3,3,3,3,3,3,3,3,3,3,3,3,3,3,3,3,3,3,3,3,3,3,3,3,3,3,3,3,3,3,3,3,3,3,3,3	2,2,2,2,2,2,2,2,2,2,2,2,2,2,2,2,2,2,2,2,2,2,2,2,2,2,2,2,2,2,2,2,2,2,2,2,2,2,2,2,2,2,2,2,2,2,2,2,2,2	2,2,2,2,2,2,2,2,2,2,2,2,2,2,2,2,2,2,2,2,2,2,2,2,2,2,2,2,2,2,2,2,2,2,2,2,2,2,2,2,2,2,2,2,2,2,2,2,2,2	2,2,2,2,2,2,2,2,2,2,2,2,2,2,2,2,2,2,2,2,2,2,2,2,2,2,2,2,2,2,2,2,2,2,2,2,2,2,2,2,2,2,2,2,2,2,2,2,2,2	3,3,3,3,3,3,3,3,3,3,3,3,3,3,3,3,3,3,3,3,3,3,3,3,3,3,3,3,3,3,3,3,3,3,3,3,3,3,3,3,3,3,3,3,3,3,3,3,3,3	3,3,3,3,3,3,3,3,3,3,3,3,3,3,3,3,3,3,3,3,3,3,3,3,3,3,3,3,3,3,3,3,3,3,3,3,3,3,3,3,3,3,3,3,3,3,3,3,3,3	1,0,0,0,0,1,0,0,0,0,1,1,0,1,1,1,1,1,1,1,0,1,0,1,0,1,0,0,1,1,0,1,0,1,0,1,0,1,1,0,1,1,1,0,1,0,0,0,0,0	1,0,1,0,0,1,0,0,0,0,1,1,0,0,1,1,1,1,1,1,0,1,0,1,0,1,0,0,1,1,0,1,0,1,0,1,0,1,1,0,1,1,1,0,1,0,0,0,0,0	2,0,0,0,3,1,3,2,2,1,2,3,0,0,2,3,3,2,0,3,2,2,0,2,3,0,1,2,0,0,3,1,0,1,2,3,2,2,0,1,2,1,0,0,1,3,0,2,1,0	2,2,2,2,2,2,2,2,2,2,2,2,2,2,2,2,2,2,2,2,2,2,2,2,2,2,2,2,2,2,2,2,2,2,2,2,2,2,2,2,2,2,2,2,2,2,2,2,2,2	3,3,3,3,3,3,3,3,3,3,3,3,3,3,3,3,3,3,3,3,3,3,3,3,3,3,3,3,3,3,3,3,3,3,3,3,3,3,3,3,3,3,3,3,3,3,3,3,3,3	0,0,0,1,0,1,0,0,0,0,1,1,0,0,0,1,1,1,1,1,0,1,0,1,0,1,0,0,1,1,0,0,0,0,0,1,0,1,1,0,0,0,1,1,1,0,0,0,0,0	0,0,1,1,0,1,0,0,0,0,1,1,0,0,0,1,1,1,1,1,0,1,0,1,0,1,0,0,1,1,0,1,0,0,0,1,0,1,1,0,1,1,1,1,1,0,0,0,0,0	0,0,1,1,0,1,0,0,0,0,1,1,0,0,0,1,1,1,1,1,0,1,0,1,0,1,0,0,1,1,0,1,0,0,0,1,0,1,1,0,1,1,1,1,1,0,0,0,0,0	1,0,1,1,0,1,0,0,0,0,1,1,0,0,1,1,1,1,1,1,0,1,0,1,0,1,0,0,1,1,0,1,0,1,0,1,0,1,1,0,1,1,1,1,1,0,0,0,0,0
865700	2,2,2,2,2,2,2,2,2,2,2,2,2,2,2,2,2,2,2,2,2,2,2,2,2,2,2,2,2,2,2,2,2,2,2,2,2,2,2,2,2,2,2,2,2,2,2,2,2,2	2,2,2,2,2,2,2,2,2,2,2,2,2,2,2,2,2,2,2,2,2,2,2,2,2,2,2,2,2,2,2,2,2,2,2,2,2,2,2,2,2,2,2,2,2,2,2,2,2,2	3,3,3,3,3,3,3,3,3,3,3,3,3,3,3,3,3,3,3,3,3,3,3,3,3,3,3,3,3,3,3,3,3,3,3,3,3,3,3,3,3,3,3,3,3,3,3,3,3,3	3,3,3,3,3,3,3,3,3,3,3,3,3,3,3,3,3,3,3,3,3,3,3,3,3,3,3,3,3,3,3,3,3,3,3,3,3,3,3,3,3,3,3,3,3,3,3,3,3,3	0,0,1,0,0,1,1,1,1,1,1,0,0,1,0,0,0,0,0,0,0,0,0,0,1,1,1,1,0,0,1,0,0,0,1,0,0,1,0,1,0,1,1,0,1,0,1,0,0,0	0,0,1,0,0,1,1,1,1,1,1,0,0,1,0,0,0,0,0,0,0,0,0,0,1,1,1,1,0,0,1,0,0,0,1,0,0,1,0,1,0,1,1,0,1,0,1,0,0,0	0,0,1,0,0,1,1,1,1,1,1,0,0,1,0,0,0,0,0,0,0,0,0,0,1,1,1,1,0,1,1,0,0,0,1,0,0,1,0,1,0,1,1,0,1,0,1,0,0,0	0,0,1,0,0,1,1,1,0,1,0,0,0,1,0,0,0,0,0,0,0,0,0,0,1,1,1,1,0,1,1,0,0,0,1,0,0,1,0,1,0,0,1,0,1,0,1,1,0,0	0,0,1,0,0,1,1,1,0,1,0,0,0,1,0,0,0,0,0,0,0,0,0,0,1,1,1,1,0,1,1,0,0,0,1,0,0,1,0,1,0,1,1,0,1,0,1,1,0,0	0,0,1,0,0,1,1,1,0,1,1,1,0,1,0,0,0,0,0,0,0,0,0,0,1,1,1,1,0,1,1,0,1,0,0,0,0,1,0,1,0,1,1,0,1,0,1,1,0,1	3,3,3,3,3,3,3,3,3,3,3,3,3,3,3,3,3,3,3,3,3,3,3,3,3,3,3,3,3,3,3,3,3,3,3,3,3,3,3,3,3,3,3,3,3,3,3,3,3,3	3,3,3,3,3,3,3,3,3,3,3,3,3,3,3,3,3,3,3,3,3,3,3,3,3,3,3,3,3,3,3,3,3,3,3,3,3,3,3,3,3,3,3,3,3,3,3,3,3,3	2,2,2,2,2,2,2,2,2,2,2,2,2,2,2,2,2,2,2,2,2,2,2,2,2,2,2,2,2,2,2,2,2,2,2,2,2,2,2,2,2,2,2,2,2,2,2,2,2,2	2,2,2,2,2,2,2,2,2,2,2,2,2,2,2,2,2,2,2,2,2,2,2,2,2,2,2,2,2,2,2,2,2,2,2,2,2,2,2,2,2,2,2,2,2,2,2,2,2,2	2,2,2,2,2,2,2,2,2,2,2,2,2,2,2,2,2,2,2,2,2,2,2,2,2,2,2,2,2,2,2,2,2,2,2,2,2,2,2,2,2,2,2,2,2,2,2,2,2,2	3,3,3,3,3,3,3,3,3,3,3,3,3,3,3,3,3,3,3,3,3,3,3,3,3,3,3,3,3,3,3,3,3,3,3,3,3,3,3,3,3,3,3,3,3,3,3,3,3,3	3,3,3,3,3,3,3,3,3,3,3,3,3,3,3,3,3,3,3,3,3,3,3,3,3,3,3,3,3,3,3,3,3,3,3,3,3,3,3,3,3,3,3,3,3,3,3,3,3,3	0,0,1,0,0,1,1,1,0,1,1,1,0,1,0,0,0,0,0,0,0,0,0,0,1,1,1,1,0,1,1,0,1,0,1,0,0,1,0,1,0,1,1,0,1,0,1,1,0,0	0,0,1,0,0,1,1,1,0,1,0,0,0,1,0,0,0,0,0,0,0,0,0,0,1,1,1,1,0,1,1,0,0,0,1,0,0,1,0,1,0,1,1,0,1,0,1,1,0,0	2,0,2,3,2,1,0,3,1,2,2,3,1,2,3,0,2,0,0,1,1,0,1,2,3,2,1,0,2,0,1,0,0,2,0,2,1,3,1,3,3,0,1,2,2,2,3,1,0,2	2,2,2,2,2,2,2,2,2,2,2,2,2,2,2,2,2,2,2,2,2,2,2,2,2,2,2,2,2,2,2,2,2,2,2,2,2,2,2,2,2,2,2,2,2,2,2,2,2,2	3,3,3,3,3,3,3,3,3,3,3,3,3,3,3,3,3,3,3,3,3,3,3,3,3,3,3,3,3,3,3,3,3,3,3,3,3,3,3,3,3,3,3,3,3,3,3,3,3,3	0,0,1,0,0,1,1,1,1,1,1,0,0,1,0,0,0,0,0,0,0,0,0,0,1,1,1,1,0,0,1,0,0,0,1,0,0,1,0,1,0,1,1,0,1,0,1,0,0,0	0,0,1,0,0,1,1,1,1,1,1,0,0,1,0,0,0,0,0,0,0,0,0,0,1,1,1,1,0,0,1,0,0,0,1,0,0,1,0,1,0,1,1,0,1,0,1,0,0,0	0,0,1,0,0,1,1,1,1,1,1,0,0,1,0,0,0,0,0,0,0,0,0,0,1,1,1,1,0,1,1,0,0,0,1,0,0,1,0,1,0,1,1,0,1,0,1,0,0,0	0,0,1,0,0,1,1,1,0,1,0,0,0,1,0,0,0,0,0,0,0,0,0,0,1,1,1,1,0,1,1,0,0,0,1,0,0,1,0,1,0,1,1,0,1,0,1,1,0,0
865800	2,2,2,2,2,2,2,2,2,2,2,2,2,2,2,2,2,2,2,2,2,2,2,2,2,2,2,2,2,2,2,2,2,2,2,2,2,2,2,2,2,2,2,2,2,2,2,2,2,2	2,2,2,2,2,2,2,2,2,2,2,2,2,2,2,2,2,2,2,2,2,2,2,2,2,2,2,2,2,2,2,2,2,2,2,2,2,2,2,2,2,2,2,2,2,2,2,2,2,2	3,3,3,3,3,3,3,3,3,3,3,3,3,3,3,3,3,3,3,3,3,3,3,3,3,3,3,3,3,3,3,3,3,3,3,3,3,3,3,3,3,3,3,3,3,3,3,3,3,3	3,3,3,3,3,3,3,3,3,3,3,3,3,3,3,3,3,3,3,3,3,3,3,3,3,3,3,3,3,3,3,3,3,3,3,3,3,3,3,3,3,3,3,3,3,3,3,3,3,3	0,0,0,0,1,1,0,1,1,0,1,0,1,1,0,1,1,0,0,0,1,1,1,0,1,1,1,0,0,1,0,0,0,0,0,0,1,1,0,0,1,1,0,1,0,1,0,1,0,1	1,0,0,0,1,1,0,1,1,0,1,0,1,1,0,1,1,0,0,0,0,1,1,0,1,1,1,0,0,1,0,0,0,0,0,0,1,1,0,0,1,1,0,1,0,1,0,1,0,1	0,0,0,0,1,1,0,1,1,0,1,0,1,1,0,1,1,0,0,0,0,1,1,0,1,1,1,0,0,1,0,0,0,0,0,0,1,1,0,0,1,1,0,1,0,1,0,1,0,1	0,0,0,1,1,1,0,1,1,0,1,1,1,1,0,1,1,0,0,0,0,1,1,0,1,1,1,0,1,1,1,0,0,0,0,0,1,1,0,1,1,0,0,1,0,1,1,1,0,1	0,0,0,1,1,1,0,1,1,0,1,1,1,1,0,1,1,0,0,0,0,1,1,0,1,1,1,1,1,1,1,0,0,0,0,0,1,1,0,1,1,1,0,1,0,1,1,1,0,1	0,0,0,1,1,1,0,0,1,0,1,1,1,1,0,1,1,0,0,0,0,1,1,1,1,1,1,0,1,1,1,0,0,0,0,0,1,1,0,1,1,1,1,1,1,1,1,1,0,1	3,3,3,3,3,3,3,3,3,3,3,3,3,3,3,3,3,3,3,3,3,3,3,3,3,3,3,3,3,3,3,3,3,3,3,3,3,3,3,3,3,3,3,3,3,3,3,3,3,3	3,3,3,3,3,3,3,3,3,3,3,3,3,3,3,3,3,3,3,3,3,3,3,3,3,3,3,3,3,3,3,3,3,3,3,3,3,3,3,3,3,3,3,3,3,3,3,3,3,3	2,2,2,2,2,2,2,2,2,2,2,2,2,2,2,2,2,2,2,2,2,2,2,2,2,2,2,2,2,2,2,2,2,2,2,2,2,2,2,2,2,2,2,2,2,2,2,2,2,2	2,2,2,2,2,2,2,2,2,2,2,2,2,2,2,2,2,2,2,2,2,2,2,2,2,2,2,2,2,2,2,2,2,2,2,2,2,2,2,2,2,2,2,2,2,2,2,2,2,2	2,2,2,2,2,2,2,2,2,2,2,2,2,2,2,2,2,2,2,2,2,2,2,2,2,2,2,2,2,2,2,2,2,2,2,2,2,2,2,2,2,2,2,2,2,2,2,2,2,2	3,3,3,3,3,3,3,3,3,3,3,3,3,3,3,3,3,3,3,3,3,3,3,3,3,3,3,3,3,3,3,3,3,3,3,3,3,3,3,3,3,3,3,3,3,3,3,3,3,3	3,3,3,3,3,3,3,3,3,3,3,3,3,3,3,3,3,3,3,3,3,3,3,3,3,3,3,3,3,3,3,3,3,3,3,3,3,3,3,3,3,3,3,3,3,3,3,3,3,3	0,0,0,1,1,1,0,1,1,0,1,1,1,1,0,1,1,0,0,0,0,1,1,0,1,1,1,0,1,1,1,0,0,0,0,0,1,1,0,1,1,1,0,1,0,1,1,1,0,1	0,0,0,1,1,1,0,1,1,0,1,1,1,1,0,1,1,0,0,0,0,1,1,0,1,1,1,0,1,1,1,0,0,0,0,0,1,1,0,1,1,1,0,1,0,1,1,1,0,1	0,2,2,3,3,3,3,3,3,3,3,2,1,3,3,3,2,3,1,3,1,3,1,0,2,2,3,0,3,1,3,3,1,3,3,3,0,1,2,3,3,2,3,2,1,1,3,1,2,1	2,2,2,2,2,2,2,2,2,2,2,2,2,2,2,2,2,2,2,2,2,2,2,2,2,2,2,2,2,2,2,2,2,2,2,2,2,2,2,2,2,2,2,2,2,2,2,2,2,2	3,3,3,3,3,3,3,3,3,3,3,3,3,3,3,3,3,3,3,3,3,3,3,3,3,3,3,3,3,3,3,3,3,3,3,3,3,3,3,3,3,3,3,3,3,3,3,3,3,3	0,0,0,0,1,1,0,1,1,0,1,0,1,1,0,1,1,0,0,0,0,1,1,0,1,1,1,0,0,1,0,0,0,0,0,0,1,1,0,0,1,1,0,1,0,1,0,1,0,1	0,0,0,0,1,1,0,1,1,0,1,0,1,1,0,1,1,0,0,0,0,1,1,0,1,1,1,0,0,1,0,0,0,0,0,0,1,1,0,0,1,1,0,1,0,1,0,1,0,1	0,0,0,0,1,1,0,1,1,0,1,0,1,1,0,1,1,0,0,0,0,1,1,0,1,1,1,0,0,1,0,0,0,0,0,0,1,1,0,0,1,1,0,1,0,1,0,1,0,1	0,0,0,1,1,1,0,1,1,0,1,1,1,1,0,1,1,0,0,0,0,1,1,0,1,1,1,0,1,1,1,0,0,0,0,0,1,1,0,1,1,1,0,1,0,1,1,1,0,1
865900	2,2,2,2,2,2,2,2,2,2,2,2,2,2,2,2,2,2,2,2,2,2,2,2,2,2,2,2,2,2,2,2,2,2,2,2,2,2,2,2,2,2,2,2,2,2,2,2,2,2	2,2,2,2,2,2,2,2,2,2,2,2,2,2,2,2,2,2,2,2,2,2,2,2,2,2,2,2,2,2,2,2,2,2,2,2,2,2,2,2,2,2,2,2,2,2,2,2,2,2	3,3,3,3,3,3,3,3,3,3,3,3,3,3,3,3,3,3,3,3,3,3,3,3,3,3,3,3,3,3,3,3,3,3,3,3,3,3,3,3,3,3,3,3,3,3,3,3,3,3	3,3,3,3,3,3,3,3,3,3,3,3,3,3,3,3,3,3,3,3,3,3,3,3,3,3,3,3,3,3,3,3,3,3,3,3,3,3,3,3,3,3,3,3,3,3,3,3,3,3	1,1,1,0,0,1,0,0,1,1,1,0,1,0,1,1,0,1,1,1,1,1,1,0,1,0,0,1,0,1,1,1,1,0,0,1,0,1,1,0,0,0,1,1,1,1,1,0,0,0	1,1,1,0,0,1,0,0,1,1,1,0,1,1,1,1,0,1,0,1,1,1,1,0,0,0,0,0,0,1,1,0,1,0,0,1,0,1,1,0,0,0,1,1,1,1,1,0,0,0	1,1,1,0,0,1,0,0,1,1,1,0,1,1,1,1,0,1,0,1,1,1,1,0,1,0,0,0,0,1,1,0,1,0,0,1,1,0,0,0,0,0,1,1,1,1,1,1,0,0	1,1,1,0,0,1,0,0,1,0,1,0,0,1,1,1,0,1,1,1,1,1,0,0,1,0,0,0,0,0,1,0,0,0,0,1,0,1,1,0,0,0,1,1,1,1,1,1,0,1	1,1,1,0,0,1,0,0,1,1,1,0,0,1,1,1,0,1,1,1,1,1,0,0,1,0,0,0,0,0,1,0,0,0,0,1,0,1,1,0,0,1,1,1,1,1,1,1,0,1	1,1,1,0,0,1,0,0,0,0,1,0,0,1,1,1,0,1,1,1,1,1,0,0,1,0,0,0,0,0,1,0,0,0,0,1,0,1,1,1,0,0,0,0,1,1,1,1,1,1	3,3,3,3,3,3,3,3,3,3,3,3,3,3,3,3,3,3,3,3,3,3,3,3,3,3,3,3,3,3,3,3,3,3,3,3,3,3,3,3,3,3,3,3,3,3,3,3,3,3	3,3,3,3,3,3,3,3,3,3,3,3,3,3,3,3,3,3,3,3,3,3,3,3,3,3,3,3,3,3,3,3,3,3,3,3,3,3,3,3,3,3,3,3,3,3,3,3,3,3	2,2,2,2,2,2,2,2,2,2,2,2,2,2,2,2,2,2,2,2,2,2,2,2,2,2,2,2,2,2,2,2,2,2,2,2,2,2,2,2,2,2,2,2,2,2,2,2,2,2	2,2,2,2,2,2,2,2,2,2,2,2,2,2,2,2,2,2,2,2,2,2,2,2,2,2,2,2,2,2,2,2,2,2,2,2,2,2,2,2,2,2,2,2,2,2,2,2,2,2	2,2,2,2,2,2,2,2,2,2,2,2,2,2,2,2,2,2,2,2,2,2,2,2,2,2,2,2,2,2,2,2,2,2,2,2,2,2,2,2,2,2,2,2,2,2,2,2,2,2	3,3,3,3,3,3,3,3,3,3,3,3,3,3,3,3,3,3,3,3,3,3,3,3,3,3,3,3,3,3,3,3,3,3,3,3,3,3,3,3,3,3,3,3,3,3,3,3,3,3	3,3,3,3,3,3,3,3,3,3,3,3,3,3,3,3,3,3,3,3,3,3,3,3,3,3,3,3,3,3,3,3,3,3,3,3,3,3,3,3,3,3,3,3,3,3,3,3,3,3	1,1,1,0,0,1,0,0,1,1,1,0,0,1,1,1,0,1,1,1,1,1,0,0,1,0,0,0,0,0,1,0,0,0,0,1,0,1,1,0,0,0,1,1,1,1,1,1,0,1	1,1,1,0,0,1,0,0,1,1,1,0,0,1,1,1,0,1,1,1,1,1,0,0,1,0,0,0,0,0,1,0,0,0,0,1,0,1,1,0,0,0,1,1,1,1,1,1,0,1	2,2,2,2,1,2,2,2,2,2,3,0,2,2,2,2,2,2,2,2,2,2,2,2,2,2,2,2,2,0,2,2,2,3,2,0,3,2,2,3,2,2,2,2,2,2,2,2,2,2	2,2,2,2,2,2,2,2,2,2,2,2,2,2,2,2,2,2,2,2,2,2,2,2,2,2,2,2,2,2,2,2,2,2,2,2,2,2,2,2,2,2,2,2,2,2,2,2,2,2	3,3,3,3,3,3,3,3,3,3,3,3,3,3,3,3,3,3,3,3,3,3,3,3,3,3,3,3,3,3,3,3,3,3,3,3,3,3,3,3,3,3,3,3,3,3,3,3,3,3	1,1,1,0,0,1,0,0,1,1,1,0,1,0,1,1,0,1,1,1,1,1,1,0,1,0,0,1,0,1,1,0,1,0,0,1,0,1,1,0,0,0,1,1,1,1,1,0,0,0	1,1,1,0,0,1,0,0,1,1,1,0,1,1,1,1,0,1,0,1,1,1,1,0,0,0,0,0,0,1,1,0,1,0,0,1,0,1,1,0,0,0,1,1,1,1,1,0,0,0	1,1,1,0,0,1,0,0,1,1,1,0,1,1,1,1,0,1,0,1,1,1,1,0,1,0,0,0,0,1,1,0,1,0,0,1,0,1,1,0,0,0,1,1,1,1,1,1,0,0	1,1,1,0,0,1,0,0,1,1,1,0,0,1,1,1,0,1,1,1,1,1,0,0,1,0,0,0,0,0,1,0,0,0,0,1,0,1,1,0,0,0,1,1,1,1,1,1,0,1
866000	2,2,2,2,2,2,2,2,2,2,2,2,2,2,2,2,2,2,2,2,2,2,2,2,2,2,2,2,2,2,2,2,2,2,2,2,2,2,2,2,2,2,2,2,2,2,2,2,2,2	2,2,2,2,2,2,2,2,2,2,2,2,2,2,2,2,2,2,2,2,2,2,2,2,2,2,2,2,2,2,2,2,2,2,2,2,2,2,2,2,2,2,2,2,2,2,2,2,2,2	3,3,3,3,3,3,3,3,3,3,3,3,3,3,3,3,3,3,3,3,3,3,3,3,3,3,3,3,3,3,3,3,3,3,3,3,3,3,3,3,3,3,3,3,3,3,3,3,3,3	3,3,3,3,3,3,3,3,3,3,3,3,3,3,3,3,3,3,3,3,3,3,3,3,3,3,3,3,3,3,3,3,3,3,3,3,3,3,3,3,3,3,3,3,3,3,3,3,3,3	0,0,1,0,1,1,1,0,0,0,0,0,0,1,1,0,0,1,0,1,0,1,1,0,0,1,1,0,1,1,0,0,1,1,1,1,0,0,1,1,0,0,0,0,0,0,1,1,0,1	1,0,1,0,1,1,1,0,0,0,0,0,0,1,1,0,0,0,0,1,0,1,1,0,0,1,1,0,1,1,0,1,1,1,1,1,0,0,1,0,0,0,0,0,0,0,1,1,0,1	1,0,1,0,1,1,1,0,0,0,0,0,0,1,1,0,0,1,0,1,0,1,1,0,0,1,1,0,1,1,0,1,1,1,1,1,0,0,1,1,0,0,0,0,0,0,1,1,0,1	1,0,1,0,1,1,1,0,1,1,0,0,0,0,1,0,1,1,1,1,0,1,1,0,0,1,1,0,1,1,0,1,1,0,1,1,0,0,1,1,0,0,0,0,0,0,1,1,0,1	1,0,1,0,1,0,1,0,1,1,0,0,0,0,1,0,1,1,0,1,0,1,1,0,0,1,1,0,1,1,0,1,1,0,1,1,0,0,1,1,0,0,0,0,0,0,1,1,0,1	1,0,1,0,1,0,1,0,1,1,0,0,0,0,1,0,1,1,0,1,0,1,1,0,0,1,1,0,1,1,0,1,1,1,1,1,0,0,1,1,0,0,0,0,0,0,1,1,0,0	3,3,3,3,3,3,3,3,3,3,3,3,3,3,3,3,3,3,3,3,3,3,3,3,3,3,3,3,3,3,3,3,3,3,3,3,3,3,3,3,3,3,3,3,3,3,3,3,3,3	3,3,3,3,3,3,3,3,3,3,3,3,3,3,3,3,3,3,3,3,3,3,3,3,3,3,3,3,3,3,3,3,3,3,3,3,3,3,3,3,3,3,3,3,3,3,3,3,3,3	2,2,2,2,2,2,2,2,2,2,2,2,2,2,2,2,2,2,2,2,2,2,2,2,2,2,2,2,2,2,2,2,2,2,2,2,2,2,2,2,2,2,2,2,2,2,2,2,2,2	2,2,2,2,2,2,2,2,2,2,2,2,2,2,2,2,2,2,2,2,2,2,2,2,2,2,2,2,2,2,2,2,2,2,2,2,2,2,2,2,2,2,2,2,2,2,2,2,2,2	2,2,2,2,2,2,2,2,2,2,2,2,2,2,2,2,2,2,2,2,2,2,2,2,2,2,2,2,2,2,2,2,2,2,2,2,2,2,2,2,2,2,2,2,2,2,2,2,2,2	3,3,3,3,3,3,3,3,3,3,3,3,3,3,3,3,3,3,3,3,3,3,3,3,3,3,3,3,3,3,3,3,3,3,3,3,3,3,3,3,3,3,3,3,3,3,3,3,3,3	3,3,3,3,3,3,3,3,3,3,3,3,3,3,3,3,3,3,3,3,3,3,3,3,3,3,3,3,3,3,3,3,3,3,3,3,3,3,3,3,3,3,3,3,3,3,3,3,3,3	1,0,1,0,1,0,1,0,1,1,0,0,0,0,1,0,1,1,0,1,0,1,1,0,0,1,1,0,1,1,0,1,1,1,1,1,0,0,1,1,0,0,0,0,0,0,1,1,0,0	1,0,1,0,1,0,1,0,1,1,0,0,0,0,1,0,1,1,0,1,0,1,1,0,0,1,1,0,1,1,0,1,1,0,1,1,0,0,1,1,0,0,0,0,0,0,1,1,0,1	2,0,3,2,0,3,0,3,2,3,0,2,2,3,0,1,2,1,1,0,1,0,0,3,2,3,0,3,1,0,2,0,1,1,2,0,1,0,2,1,0,0,2,3,1,2,2,3,0,2	2,2,2,2,2,2,2,2,2,2,2,2,2,2,2,2,2,2,2,2,2,2,2,2,2,2,2,2,2,2,2,2,2,2,2,2,2,2,2,2,2,2,2,2,2,2,2,2,2,2	3,3,3,3,3,3,3,3,3,3,3,3,3,3,3,3,3,3,3,3,3,3,3,3,3,3,3,3,3,3,3,3,3,3,3,3,3,3,3,3,3,3,3,3,3,3,3,3,3,3	0,0,1,0,1,1,1,0,0,0,0,0,0,1,1,0,0,1,0,1,0,1,1,0,0,1,1,0,1,1,0,0,1,1,1,1,0,0,1,1,0,0,0,0,0,0,1,1,0,1	1,0,1,0,1,1,1,0,0,0,0,0,0,1,1,0,0,1,0,1,0,1,1,0,0,1,1,0,1,1,0,1,1,1,1,1,0,0,1,1,0,0,0,0,0,0,1,1,0,1	1,0,1,0,1,1,1,0,0,0,0,0,0,1,1,0,0,1,0,1,0,1,1,0,0,1,1,0,1,1,0,1,1,1,1,1,0,0,1,1,0,0,0,0,0,0,1,1,0,1	1,0,1,0,1,1,1,0,1,1,0,0,0,0,1,0,1,1,0,1,0,1,1,0,0,1,1,0,1,1,0,1,1,0,1,1,0,0,1,1,0,0,0,0,0,0,1,1,0,1
866100	2,2,2,2,2,2,2,2,2,2,2,2,2,2,2,2,2,2,2,2,2,2,2,2,2,2,2,2,2,2,2,2,2,2,2,2,2,2,2,2,2,2,2,2,2,2,2,2,2,2	2,2,2,2,2,2,2,2,2,2,2,2,2,2,2,2,2,2,2,2,2,2,2,2,2,2,2,2,2,2,2,2,2,2,2,2,2,2,2,2,2,2,2,2,2,2,2,2,2,2	3,3,3,3,3,3,3,3,3,3,3,3,3,3,3,3,3,3,3,3,3,3,3,3,3,3,3,3,3,3,3,3,3,3,3,3,3,3,3,3,3,3,3,3,3,3,3,3,3,3	3,3,3,3,3,3,3,3,3,3,3,3,3,3,3,3,3,3,3,3,3,3,3,3,3,3,3,3,3,3,3,3,3,3,3,3,3,3,3,3,3,3,3,3,3,3,3,3,3,3	0,0,1,1,0,1,0,0,1,0,0,0,1,1,0,1,0,1,0,1,0,0,0,1,0,0,1,1,0,0,1,0,0,1,0,1,1,1,1,1,1,0,1,1,0,1,1,1,1,1	0,0,1,1,0,1,0,0,1,0,0,0,1,1,0,1,0,1,0,1,0,0,1,1,0,0,1,1,0,1,1,1,0,1,0,1,1,1,1,1,1,0,1,1,1,1,1,1,1,1	0,0,1,1,0,1,0,0,1,0,0,0,1,1,0,1,0,1,1,0,0,0,1,1,0,0,1,1,0,1,1,1,0,1,0,1,1,1,1,1,1,0,1,1,1,1,1,1,1,1	0,0,1,1,0,1,0,0,1,0,0,0,1,1,0,1,0,1,1,1,0,0,1,1,0,0,1,0,0,1,1,1,0,1,0,1,1,1,1,1,1,0,1,1,1,1,1,1,1,1	0,0,1,1,0,1,0,0,1,0,0,0,1,1,0,1,0,1,1,1,0,0,1,1,0,0,1,1,0,1,1,1,0,1,0,1,1,1,1,1,1,0,1,1,1,1,1,1,1,1	0,0,1,1,0,1,0,0,1,0,0,0,1,1,0,1,0,1,1,1,0,0,1,1,0,0,1,1,0,1,1,1,0,1,0,1,1,1,1,1,1,0,0,1,1,1,1,1,1,1	3,3,3,3,3,3,3,3,3,3,3,3,3,3,3,3,3,3,3,3,3,3,3,3,3,3,3,3,3,3,3,3,3,3,3,3,3,3,3,3,3,3,3,3,3,3,3,3,3,3	3,3,3,3,3,3,3,3,3,3,3,3,3,3,3,3,3,3,3,3,3,3,3,3,3,3,3,3,3,3,3,3,3,3,3,3,3,3,3,3,3,3,3,3,3,3,3,3,3,3	2,2,2,2,2,2,2,2,2,2,2,2,2,2,2,2,2,2,2,2,2,2,2,2,2,2,2,2,2,2,2,2,2,2,2,2,2,2,2,2,2,2,2,2,2,2,2,2,2,2	2,2,2,2,2,2,2,2,2,2,2,2,2,2,2,2,2,2,2,2,2,2,2,2,2,2,2,2,2,2,2,2,2,2,2,2,2,2,2,2,2,2,2,2,2,2,2,2,2,2	2,2,2,2,2,2,2,2,2,2,2,2,2,2,2,2,2,2,2,2,2,2,2,2,2,2,2,2,2,2,2,2,2,2,2,2,2,2,2,2,2,2,2,2,2,2,2,2,2,2	3,3,3,3,3,3,3,3,3,3,3,3,3,3,3,3,3,3,3,3,3,3,3,3,3,3,3,3,3,3,3,3,3,3,3,3,3,3,3,3,3,1,3,3,3,3,3,3,3,3	3,3,3,3,3,3,3,3,3,3,3,3,3,3,3,3,3,3,3,3,3,3,3,3,3,3,3,3,3,3,3,3,3,3,3,3,3,3,3,3,3,1,3,3,3,3,3,3,3,3	0,0,1,1,0,1,0,0,1,0,0,0,1,1,0,1,0,1,1,1,0,0,1,1,0,0,1,1,0,1,1,1,0,1,0,1,1,1,1,1,1,0,1,1,1,1,1,1,1,1	0,0,1,1,0,1,0,0,1,0,0,0,1,1,0,1,0,1,1,1,0,0,1,1,0,0,1,1,0,1,1,1,0,1,0,1,1,1,1,1,1,0,1,1,1,1,1,1,1,1	1,3,1,2,0,0,2,0,0,3,0,0,3,1,3,1,2,3,0,3,0,0,2,0,1,1,2,3,3,0,2,3,3,2,0,1,2,0,3,2,2,1,0,1,0,0,2,1,3,1	2,2,2,2,2,2,2,2,2,2,2,2,2,2,2,2,2,2,2,2,2,2,2,2,2,2,2,2,2,2,2,2,2,2,2,2,2,2,2,2,2,2,2,2,2,2,2,2,2,2	3,3,3,3,3,3,3,3,3,3,3,3,3,3,3,3,3,3,3,3,3,3,3,3,3,3,3,3,3,3,3,3,3,3,3,3,3,3,3,3,3,3,3,3,3,3,3,3,3,3	0,0,1,1,0,1,0,0,1,0,0,0,1,1,0,3,0,1,0,1,0,0,1,1,0,0,1,1,0,1,1,1,0,1,0,1,1,1,1,1,1,0,1,1,1,1,1,1,1,1	0,0,1,1,0,1,0,0,1,0,0,0,1,1,0,1,0,1,0,1,0,0,1,1,0,0,1,1,0,1,1,1,0,1,0,1,1,1,1,1,1,0,1,1,1,1,1,1,1,1	0,0,1,1,0,1,0,0,1,0,0,0,1,1,0,1,0,1,1,1,0,0,1,1,0,0,1,1,0,1,1,1,0,1,0,1,1,1,1,1,1,0,1,1,1,1,1,1,1,1	0,0,1,1,0,1,0,0,1,0,0,0,1,1,0,1,0,1,1,1,0,0,1,1,0,0,1,1,0,1,1,1,0,1,0,1,1,1,1,1,1,0,1,1,1,1,1,1,1,1
866200	2,2,2,2,2,2,2,2,2,2,2,2,2,2,2,2,2,2,2,2,2,2,2,2,2,2,2,2,2,2,2,2,2,2,2,2,2,2,2,2,2,2,2,2,2,2,2,2,2,2	2,2,2,2,2,2,2,2,2,2,2,2,2,2,2,2,2,2,2,2,2,2,2,2,2,2,2,2,2,2,2,2,2,2,2,2,2,2,2,2,2,2,2,2,2,2,2,2,2,2	3,3,3,3,3,3,3,3,3,3,3,3,3,3,3,3,3,3,3,3,3,3,3,3,3,3,3,3,3,3,3,3,3,3,3,3,3,3,3,3,3,3,3,3,3,3,3,3,3,3	3,3,3,3,3,3,3,3,3,3,3,3,3,3,3,3,3,3,3,3,3,3,3,3,3,3,3,3,3,3,3,3,3,3,3,3,3,3,3,3,3,3,3,3,3,3,3,3,3,3	0,1,1,1,1,1,1,1,0,0,1,0,1,1,1,1,1,0,0,1,1,1,1,1,1,1,0,0,0,0,1,1,0,0,0,0,1,0,0,0,0,1,1,0,0,0,1,0,1,1	0,1,1,1,1,1,1,1,0,0,1,0,1,1,1,1,1,0,0,1,1,1,1,1,1,1,0,0,0,0,1,1,0,0,0,0,1,0,0,0,0,1,0,0,0,0,1,1,1,1	0,1,1,1,1,0,1,1,0,0,1,0,1,1,1,1,1,0,0,1,1,1,0,1,1,1,0,0,0,0,1,1,0,0,0,0,1,0,0,0,0,1,0,0,0,0,1,1,1,1	0,0,1,1,1,1,0,1,0,1,1,0,0,1,1,1,1,0,0,1,1,1,0,1,1,1,0,0,0,0,1,1,0,0,0,0,1,0,0,0,0,1,0,0,0,0,1,1,1,1	0,0,1,1,1,1,0,1,0,0,1,0,1,1,1,1,1,0,0,1,1,1,0,1,1,1,0,0,0,0,1,0,0,0,0,0,1,0,0,0,0,1,0,1,0,0,0,1,1,0	0,0,1,0,1,1,0,1,0,0,1,0,1,1,1,1,1,0,0,1,1,1,0,1,1,1,0,0,0,0,1,0,0,0,0,0,1,0,0,0,0,1,0,0,0,0,1,1,1,0	3,3,3,3,3,3,3,3,3,3,3,3,3,3,3,3,3,3,3,3,3,3,3,3,3,3,3,3,3,3,3,3,3,3,3,3,3,3,3,3,3,3,3,3,3,3,3,3,3,3	3,3,3,3,3,3,3,3,3,3,3,3,3,3,3,3,3,3,3,3,3,3,3,3,3,3,3,3,3,3,3,3,3,3,3,3,3,3,3,3,3,3,3,3,3,3,3,3,3,3	2,2,2,2,2,2,2,2,2,2,2,2,2,2,2,2,2,2,2,2,2,2,2,2,2,2,2,2,2,2,2,2,2,2,2,2,2,2,2,2,2,2,2,2,2,2,2,2,2,2	2,2,2,2,2,2,2,2,2,2,2,2,2,2,2,2,2,2,2,2,2,2,2,2,2,2,2,2,2,2,2,2,2,2,2,2,2,2,2,2,2,2,2,2,2,2,2,2,2,2	2,2,2,2,2,2,2,2,2,2,2,2,2,2,2,2,2,2,2,2,2,2,2,2,2,2,2,2,2,2,2,2,2,2,2,2,2,2,2,2,2,2,2,2,2,2,2,2,2,2	3,3,3,3,3,3,3,3,3,3,3,3,3,3,3,3,3,3,3,3,3,3,3,3,3,3,3,3,3,3,3,3,3,3,3,3,3,3,3,3,3,3,3,3,3,3,3,3,3,3	3,3,3,3,3,3,3,3,3,3,3,3,3,3,3,3,3,3,3,3,3,3,3,3,3,3,3,3,3,3,3,3,3,3,3,3,3,3,3,3,3,3,3,3,3,3,3,3,3,3	0,0,1,1,1,1,0,1,0,0,1,0,1,1,1,1,1,0,0,1,1,1,0,1,1,1,0,0,0,0,1,0,0,0,0,0,1,0,0,0,0,1,0,0,0,0,1,1,1,0	0,0,1,1,1,1,0,1,0,0,1,0,1,1,1,1,1,0,0,1,1,1,0,1,1,1,0,0,0,0,1,0,0,0,0,0,1,0,0,0,0,1,0,0,0,0,1,1,1,0	1,3,0,3,1,0,2,0,2,0,0,3,3,2,3,1,3,0,1,0,1,0,3,1,3,2,2,3,2,1,3,0,1,1,3,3,2,2,1,3,1,0,1,3,1,2,1,3,0,0	2,2,2,2,2,2,2,2,2,2,2,2,2,3,2,2,2,2,2,2,2,2,2,2,2,2,2,2,2,2,2,2,2,2,2,2,2,2,2,2,2,2,2,2,2,2,2,2,2,2	3,3,3,3,3,3,3,3,3,3,3,3,3,3,3,3,3,3,3,3,3,3,3,3,3,3,3,3,3,3,3,3,3,3,3,3,3,3,3,3,3,3,3,3,3,3,3,3,3,3	0,1,1,1,1,1,1,1,0,0,1,0,1,1,1,1,1,0,0,1,1,1,1,1,1,1,0,0,0,0,1,1,0,0,0,0,1,0,0,0,0,1,0,0,0,0,1,0,1,1	0,1,1,1,1,1,1,1,0,0,1,0,1,1,1,1,1,0,0,1,1,1,1,1,1,1,0,0,0,0,1,1,0,0,0,0,1,0,0,0,0,1,0,0,0,0,1,1,1,1	0,1,1,1,1,1,1,1,0,0,1,0,1,1,1,1,1,0,0,1,1,1,0,1,1,1,0,0,0,0,1,1,0,0,0,0,1,0,0,0,0,1,0,0,0,0,1,1,1,1	0,0,1,1,1,1,0,1,0,0,1,0,1,1,1,1,1,0,0,1,1,1,0,1,1,1,0,0,0,0,1,1,0,0,0,0,1,0,0,0,0,1,0,0,0,0,1,1,1,1
866300	2,2,2,2,2,2,2,2,2,2,2,2,2,2,2,2,2,2,2,2,2,2,2,2,2,2,2,2,2,2,2,2,2,2,2,2,2,2,2,2,2,2,2,2,2,2,2,2,2,2	2,2,2,2,2,2,2,2,2,2,2,2,2,2,2,2,2,2,2,2,2,2,2,2,2,2,2,2,2,2,2,2,2,2,2,2,2,2,2,2,2,2,2,2,2,2,2,2,2,2	3,3,3,3,3,3,3,3,3,3,3,3,3,3,3,3,3,3,3,3,3,3,3,3,3,3,3,3,3,3,3,3,3,3,3,3,3,3,3,3,3,3,3,3,3,3,3,3,3,3	3,3,3,3,3,3,3,3,3,3,3,3,3,3,3,3,3,3,3,3,3,3,3,3,3,3,3,3,3,3,3,3,3,3,3,3,3,3,3,3,3,3,3,3,3,3,3,3,3,3	0,1,1,1,0,1,1,1,0,1,1,0,0,0,1,1,0,0,0,1,1,1,0,0,0,0,1,1,1,1,1,1,0,0,1,1,0,1,0,0,1,0,0,1,0,1,1,0,1,0	0,1,1,1,0,1,1,1,1,1,1,0,0,0,1,1,0,0,0,1,1,0,0,0,0,0,1,1,0,1,1,1,0,0,1,1,1,1,0,0,1,0,0,1,0,1,1,0,1,0	0,0,1,1,0,1,1,1,1,1,1,0,0,0,1,1,0,0,0,1,1,0,0,0,0,0,1,1,0,1,1,1,0,0,1,1,0,1,0,0,1,0,0,1,0,1,1,0,1,0	0,0,1,1,0,1,1,1,1,1,1,0,0,0,1,1,0,0,0,1,1,0,0,0,0,0,1,1,0,1,1,1,0,1,1,1,0,1,0,0,1,0,0,1,0,1,1,0,1,0	0,1,1,1,0,1,1,1,1,1,0,0,0,0,1,1,0,0,0,1,1,0,0,0,0,1,1,1,0,1,1,1,0,1,1,1,0,1,0,0,1,0,0,1,0,1,1,0,1,0	0,1,1,1,0,1,1,1,1,1,0,0,0,0,1,1,0,0,0,1,1,0,0,0,0,0,1,1,0,1,1,1,0,1,1,0,0,1,0,0,1,0,0,1,0,1,1,0,1,0	3,3,3,3,3,3,3,3,3,3,3,3,3,3,3,3,3,3,3,3,3,3,3,3,3,3,3,3,3,3,3,3,3,3,3,3,3,3,3,3,3,3,3,3,3,3,3,3,3,3	3,3,3,3,3,3,3,3,3,3,3,3,3,3,3,3,3,3,3,3,3,3,3,3,3,3,3,3,3,3,3,3,3,3,3,3,3,3,3,3,3,3,3,3,3,3,3,3,3,3	2,2,2,2,2,2,2,2,2,2,2,2,2,2,2,2,2,2,2,2,2,2,2,2,2,2,2,2,2,2,2,2,2,2,2,2,2,2,2,2,2,2,2,2,2,2,2,2,2,2	2,2,2,2,2,2,2,2,2,2,2,2,2,2,2,2,2,2,2,2,2,2,2,2,2,2,2,2,2,2,2,2,2,2,2,2,2,2,2,2,2,2,2,2,2,2,2,2,2,2	2,2,2,2,2,2,2,2,2,2,2,2,2,2,2,2,2,2,2,2,2,2,2,2,2,2,2,2,2,2,2,2,2,2,2,2,2,2,2,2,2,2,2,2,2,2,2,2,2,2	3,3,3,3,3,3,3,3,3,3,3,3,3,3,3,3,3,3,3,3,3,3,3,3,3,3,3,3,3,3,3,3,3,3,3,3,3,3,3,3,3,3,3,3,3,3,3,3,3,3	3,3,3,3,3,3,3,3,3,3,3,3,3,3,3,3,3,3,3,3,3,3,3,3,3,3,3,3,3,3,3,3,3,3,3,3,3,3,3,3,3,3,3,3,3,3,3,3,3,3	0,1,1,1,0,1,1,1,1,1,0,0,0,0,1,1,0,0,0,1,1,0,0,0,0,0,1,1,0,1,1,1,0,1,1,0,0,1,0,0,1,0,0,1,0,1,1,0,1,0	0,1,1,1,0,1,1,1,1,1,0,0,0,0,1,1,0,0,0,1,1,0,0,0,0,0,1,1,0,1,1,1,0,1,1,1,0,1,0,0,1,0,0,1,0,1,1,0,1,0	2,1,1,0,0,0,1,1,0,1,1,0,2,0,1,3,3,2,0,1,1,3,0,2,2,1,0,0,3,1,1,2,1,0,3,1,0,0,0,1,1,1,3,1,2,1,2,3,3,0	2,2,2,2,2,2,2,2,2,2,2,2,2,2,2,2,2,2,2,2,2,2,2,2,2,2,2,2,2,2,2,2,2,2,2,2,2,2,2,2,2,2,2,2,2,2,2,2,2,2	3,3,3,3,3,3,3,3,3,3,3,3,3,3,3,3,3,3,3,3,3,3,3,3,3,3,3,3,3,3,3,3,3,3,3,3,3,3,3,3,3,3,3,3,3,3,3,3,3,3	0,1,1,1,0,1,1,1,1,1,1,0,0,0,1,1,0,0,0,1,1,1,0,0,0,0,1,1,1,1,1,1,0,0,1,1,0,1,0,0,1,0,0,1,0,1,1,0,1,0	0,1,1,1,0,1,1,1,1,1,1,0,0,0,1,1,0,0,0,1,1,0,0,0,0,0,1,1,0,1,1,1,0,0,1,1,0,1,0,0,1,0,0,1,0,1,1,0,1,0	0,1,1,1,0,1,1,1,1,1,1,0,0,0,1,1,0,0,0,1,1,0,0,0,0,0,1,1,0,1,1,1,0,0,1,1,0,1,0,0,1,0,0,1,0,1,1,0,1,0	0,1,1,1,0,1,1,1,1,1,1,0,0,0,1,1,0,0,0,1,1,0,0,0,0,0,1,1,0,1,1,1,0,1,1,1,0,1,0,0,1,0,0,1,0,1,1,0,1,0
866400	2,2,2,2,2,2,2,2,2,2,2,2,2,2,2,2,2,2,2,2,2,2,2,2,2,2,2,2,2,2,2,2,2,2,2,2,2,2,2,2,2,2,2,2,2,2,2,2,2,2	2,2,2,2,2,2,2,2,2,2,2,2,2,2,2,2,2,2,2,2,2,2,2,2,2,2,2,2,2,2,2,2,2,2,2,2,2,2,2,2,2,2,2,2,2,2,2,2,2,2	3,3,3,3,3,3,3,3,3,3,3,3,3,3,3,3,3,3,3,3,3,3,3,3,3,3,3,3,3,3,3,3,3,3,3,3,3,3,3,3,3,3,3,3,3,3,3,3,3,3	3,3,3,3,3,3,3,3,3,3,3,3,3,3,3,3,3,3,3,3,3,3,3,3,3,3,3,3,3,3,3,3,3,3,3,3,3,3,3,3,3,3,3,3,3,3,3,3,3,3	0,1,0,0,1,0,0,1,0,1,0,0,1,1,0,1,0,0,0,1,1,0,1,0,0,0,1,0,0,0,1,0,1,1,1,0,1,0,0,1,0,1,1,1,0,1,0,0,1,1	0,1,0,0,1,0,0,1,0,1,0,0,1,1,0,1,0,0,0,1,1,0,1,1,0,0,0,0,0,0,1,0,1,1,1,0,1,0,0,1,0,1,1,1,0,1,0,0,1,1	0,1,0,0,1,0,0,1,0,1,1,0,1,0,0,1,0,0,0,1,1,0,1,1,0,0,0,0,0,0,1,0,1,1,1,0,1,0,1,1,0,1,1,1,0,1,0,0,1,1	0,1,0,0,1,1,0,1,0,1,0,0,1,1,0,1,0,0,0,1,1,0,1,1,0,0,0,0,0,0,1,0,1,1,0,0,1,0,0,1,0,1,1,1,0,1,0,0,1,1	0,1,0,0,1,1,1,1,0,1,0,0,1,1,0,1,0,0,0,1,1,0,1,1,0,0,0,0,0,0,1,0,1,0,0,0,1,0,0,1,0,1,1,1,0,1,0,0,1,1	0,1,0,1,1,1,1,1,0,1,0,0,1,1,0,1,0,0,0,1,1,0,1,1,0,0,0,0,0,0,1,0,1,1,0,0,1,0,0,1,1,1,1,1,0,1,0,0,1,1	3,3,3,3,3,3,3,3,3,3,3,3,3,3,3,3,3,3,3,3,3,3,3,3,3,3,3,3,3,3,3,3,3,3,3,3,3,3,3,3,3,3,3,3,3,3,3,3,3,3	3,3,3,3,3,3,3,3,3,3,3,3,3,3,3,3,3,3,3,3,3,3,3,3,3,3,3,3,3,3,3,3,3,3,3,3,3,3,3,3,3,3,3,3,3,3,3,3,3,3	2,2,2,2,2,2,2,2,2,2,2,2,2,2,2,2,2,2,2,2,2,2,2,2,2,2,2,2,2,2,2,2,2,2,2,2,2,2,2,2,2,2,2,2,2,2,2,2,2,2	2,2,2,2,2,2,2,2,2,2,2,2,2,2,2,2,2,2,2,2,2,2,2,2,2,2,2,2,2,2,2,2,2,2,2,2,2,2,2,2,2,2,2,2,2,2,2,2,2,2	2,2,2,2,2,2,2,2,2,2,2,2,2,2,2,2,2,2,2,2,2,2,2,2,2,2,2,2,2,2,2,2,2,2,2,2,2,2,2,2,2,2,2,2,2,2,2,2,2,2	3,3,3,3,3,3,3,3,3,3,3,3,3,3,3,3,3,3,3,3,3,3,3,3,3,3,3,3,3,3,3,3,3,3,3,3,3,3,3,3,3,3,3,3,3,3,3,3,3,3	3,3,3,3,3,3,3,3,3,3,3,3,3,3,3,3,3,3,3,3,3,3,3,3,3,3,3,3,3,3,3,3,3,3,3,3,3,3,3,3,3,3,3,3,3,3,3,3,3,3	0,1,0,0,1,1,1,1,0,1,0,0,1,1,0,1,0,0,0,1,1,0,1,1,0,0,0,0,0,0,1,0,1,1,0,0,1,0,0,1,0,1,1,1,0,1,0,0,1,1	0,1,0,0,1,1,1,1,0,1,0,0,1,1,0,1,0,0,0,1,1,0,1,1,0,0,0,0,0,0,1,0,1,1,0,0,1,0,0,1,0,1,1,1,0,1,0,0,1,1	3,1,1,3,2,2,2,2,3,3,1,2,3,2,3,0,2,1,2,3,0,3,0,1,1,2,2,2,2,3,3,3,2,2,2,0,0,1,2,1,2,1,1,0,2,3,3,2,1,2	2,2,2,2,2,2,2,2,2,2,2,2,2,2,2,2,2,2,2,2,2,2,2,2,2,2,2,2,2,2,2,2,2,2,2,2,2,2,2,2,2,2,2,2,2,2,2,2,2,2	3,3,3,3,3,3,3,3,3,3,3,3,3,3,3,3,3,3,3,3,3,3,3,3,3,3,3,3,3,3,3,3,3,3,3,3,3,3,3,3,3,3,3,3,3,3,3,3,3,3	0,1,0,0,1,0,0,1,0,1,0,0,1,1,0,1,0,0,0,1,1,0,1,1,0,0,0,0,0,0,1,0,1,1,1,0,1,0,0,1,0,1,1,1,0,1,0,0,1,1	0,1,0,0,1,0,0,1,0,1,0,0,1,1,0,1,0,0,0,1,1,0,1,1,0,0,0,0,0,0,1,0,1,1,1,0,1,0,0,1,0,1,1,1,0,1,0,0,1,1	0,1,0,0,1,0,0,1,0,1,0,0,1,1,0,1,0,0,0,1,1,0,1,1,0,0,0,0,0,0,1,0,1,1,1,0,1,0,0,1,0,1,1,1,0,1,0,0,1,1	0,1,0,0,1,0,0,1,0,1,0,0,1,1,0,1,0,0,0,1,1,0,1,1,0,0,0,0,0,0,1,0,1,1,0,0,1,0,0,1,0,1,1,1,0,1,0,0,1,1
866500	2,2,2,2,2,2,2,2,2,2,2,2,2,2,2,2,2,2,2,2,2,2,2,2,2,2,2,2,2,2,2,2,2,2,2,2,2,2,2,2,2,2,2,2,2,2,2,2,2,2	2,2,2,2,2,2,2,2,2,2,2,2,2,2,2,2,2,2,2,2,2,2,2,2,2,2,2,2,2,2,2,2,2,2,2,2,2,2,2,2,2,2,2,2,2,2,2,2,2,2	3,3,3,3,3,3,3,3,3,3,3,3,3,3,3,3,3,3,3,3,3,3,3,3,3,3,3,3,3,3,3,3,3,3,3,3,3,3,3,3,3,3,3,3,3,3,3,3,3,3	3,3,3,3,3,3,3,3,3,3,3,3,3,3,3,3,3,3,3,3,3,3,3,3,3,3,3,3,3,3,3,3,3,3,3,3,3,3,3,3,3,3,3,3,3,3,3,3,3,3	1,1,0,0,1,0,1,1,0,0,0,1,1,1,0,0,1,0,0,0,0,1,0,0,1,0,0,1,1,0,0,0,1,0,0,1,1,1,1,0,0,0,1,1,0,0,1,1,1,0	1,1,0,0,1,1,1,1,0,0,0,1,1,1,0,0,1,0,0,1,0,1,0,0,1,0,0,1,1,0,0,0,1,0,0,1,1,1,1,0,0,0,1,1,0,0,1,1,1,0	1,1,0,0,1,1,1,1,0,0,0,1,1,1,0,0,1,0,1,1,0,1,0,0,1,0,0,1,1,0,0,0,1,0,0,1,1,1,1,0,0,0,1,1,0,0,1,1,1,0	1,1,0,0,1,1,1,1,0,0,0,1,1,1,0,1,1,0,0,0,0,1,0,0,1,0,0,1,1,0,0,1,1,0,0,1,1,1,1,0,0,0,1,1,0,1,1,1,1,0	1,1,0,0,1,1,1,1,0,0,0,1,1,1,0,1,1,0,0,0,0,1,0,0,1,0,0,1,1,0,0,1,1,0,0,1,1,1,1,0,0,0,1,1,0,1,1,1,1,0	1,1,0,0,1,1,1,1,0,0,0,1,1,1,0,1,1,0,0,0,0,1,0,0,1,0,0,1,1,0,0,1,1,0,0,1,1,1,1,0,0,0,1,1,0,1,1,1,1,0	3,3,3,3,3,3,3,3,3,3,3,3,3,3,3,3,3,3,3,3,3,3,3,3,3,3,3,3,3,3,3,3,3,3,3,3,3,3,3,3,3,3,3,3,3,3,3,3,3,3	3,3,3,3,3,3,3,3,3,3,3,3,3,3,3,3,3,3,3,3,3,3,3,3,3,3,3,3,3,3,3,3,3,3,3,3,3,3,3,3,3,3,3,3,3,3,3,3,3,3	2,2,2,2,2,2,2,2,2,2,2,2,2,2,2,2,2,2,2,2,2,2,2,2,2,2,2,2,2,2,2,2,2,2,2,2,2,2,2,2,2,2,2,2,2,2,2,2,2,2	2,2,2,2,2,2,2,2,2,2,2,2,2,2,2,2,2,2,2,2,2,2,2,2,2,2,2,2,2,2,2,2,2,2,2,2,2,2,2,2,2,2,2,2,2,2,2,2,2,2	2,2,2,2,2,2,2,2,2,2,2,2,2,2,2,2,2,2,2,2,2,2,2,2,2,2,2,2,2,2,2,2,2,2,2,2,2,2,2,2,2,2,2,2,2,2,2,2,2,2	3,3,3,3,3,3,3,3,3,3,3,3,3,3,3,3,3,3,3,3,3,3,3,3,3,3,3,3,3,3,3,3,3,3,3,3,3,3,3,3,3,3,3,3,3,3,3,3,3,3	3,3,3,3,3,3,3,3,3,3,3,3,3,3,3,3,3,3,3,3,3,3,3,3,3,3,3,3,3,3,3,3,3,3,3,3,3,3,3,3,3,3,3,3,3,3,3,3,3,3	1,1,0,0,1,1,1,1,0,0,0,1,1,1,0,1,1,0,0,0,0,1,0,0,1,0,0,1,1,0,0,1,1,0,0,1,1,1,1,0,0,0,1,1,0,1,1,1,1,0	1,1,0,0,1,1,1,1,0,0,0,1,1,1,0,1,1,0,0,0,0,1,0,0,1,0,0,1,1,0,0,1,1,0,0,1,1,1,1,0,0,0,1,1,0,1,1,1,1,0	1,0,0,3,3,3,3,0,2,2,1,1,0,1,0,0,3,0,1,1,2,1,2,3,1,2,0,0,0,1,0,0,2,2,0,0,2,1,1,2,0,0,3,1,2,1,1,0,1,1	2,2,2,2,2,2,2,2,2,2,2,2,2,2,2,2,2,2,2,2,2,2,2,2,2,2,2,2,2,2,2,2,2,2,2,2,2,2,2,2,2,2,2,2,2,2,2,2,2,2	3,3,3,3,3,3,3,3,3,3,3,3,3,3,3,3,3,3,3,3,3,3,3,3,3,3,3,3,3,3,3,3,3,3,3,3,3,3,3,3,3,3,3,3,3,3,3,3,3,3	1,1,0,0,1,1,1,1,0,0,0,1,1,1,0,0,1,0,0,1,0,1,0,0,1,0,0,1,1,0,0,0,1,0,0,1,1,1,1,0,0,0,1,1,0,0,1,1,1,0	1,1,0,0,1,1,1,1,0,0,0,1,1,1,0,0,1,0,0,1,0,1,0,0,1,0,0,1,1,0,0,0,1,0,0,1,1,1,1,0,0,0,1,1,0,0,1,1,1,0	1,1,0,0,1,1,1,1,0,0,0,1,1,1,0,0,1,0,0,1,0,1,0,0,1,0,0,1,1,0,0,0,1,0,0,1,1,1,1,0,0,0,1,1,0,0,1,1,1,0	1,1,0,0,1,1,1,1,0,0,0,1,1,1,0,1,1,0,0,0,0,1,0,0,1,0,0,1,1,0,0,1,1,0,0,1,1,1,1,0,0,0,1,1,0,1,1,1,1,0
866600	2,2,2,2,2,2,2,2,2,2,2,2,2,2,2,2,2,2,2,2,2,2,2,2,2,2,2,2,2,2,2,2,2,2,2,2,2,2,2,2,2,2,2,2,2,2,2,2,2,2	2,2,2,2,2,2,2,2,2,2,2,2,2,2,2,2,2,2,2,2,2,2,2,2,2,2,2,2,2,2,2,2,2,2,2,2,2,2,2,2,2,2,2,2,2,2,2,2,2,2	3,3,3,3,3,3,3,3,3,3,3,3,3,3,3,3,3,3,3,3,3,3,3,3,3,3,3,3,3,3,3,3,3,3,3,3,3,3,3,3,3,3,3,3,3,3,3,3,3,3	3,3,3,3,3,3,3,3,3,3,3,3,3,3,3,3,3,3,3,3,3,3,3,3,3,3,3,3,3,3,3,3,3,3,3,3,3,3,3,3,3,3,3,3,3,3,3,3,3,3	0,0,0,1,0,0,1,0,1,0,1,0,0,1,1,0,0,1,1,0,1,0,1,1,0,1,0,0,0,0,0,0,0,0,0,1,0,0,0,0,1,1,0,0,0,1,0,1,0,0	0,0,0,1,0,0,1,0,1,0,1,0,0,1,1,0,0,0,1,0,1,0,1,1,0,1,0,0,0,0,0,0,0,0,0,1,0,0,0,0,1,1,0,0,0,1,0,1,0,0	0,0,0,1,0,0,1,0,1,0,1,0,0,1,0,0,0,1,1,0,1,0,1,1,1,1,1,0,0,0,0,0,0,0,0,1,0,0,0,0,0,1,0,0,0,1,0,1,0,0	0,0,0,1,0,0,1,0,1,0,1,0,1,1,1,0,0,1,1,0,1,0,1,1,1,1,1,0,0,0,0,0,0,0,0,1,0,0,0,0,1,1,0,0,0,1,0,1,0,0	0,0,0,1,0,0,1,0,1,0,1,0,1,1,1,0,0,1,1,0,1,0,1,1,1,1,1,0,0,0,0,0,0,0,0,1,0,0,0,0,1,1,0,0,0,1,0,1,0,0	0,0,0,1,0,0,1,0,1,0,1,0,1,1,1,0,0,1,1,0,1,0,1,1,1,1,1,0,0,0,0,1,0,0,0,1,0,0,0,0,1,1,0,0,0,1,1,1,0,0	3,3,3,3,3,3,3,3,3,3,3,3,3,3,3,3,3,3,3,3,3,3,3,3,3,3,3,3,3,3,3,3,3,3,3,3,3,3,3,3,3,3,3,3,3,3,3,3,3,3	3,3,3,3,3,3,3,3,3,3,3,3,3,3,3,3,3,3,3,3,3,3,3,3,3,3,3,3,3,3,3,3,3,3,3,3,3,3,3,3,3,3,3,3,3,3,3,3,3,3	2,2,2,2,2,2,2,2,2,2,2,2,2,2,2,2,2,2,2,2,2,2,2,2,2,2,2,2,2,2,2,2,2,2,2,2,2,2,2,2,2,2,2,2,2,2,2,2,2,2	2,2,2,2,2,2,2,2,2,2,2,2,2,2,2,2,2,2,2,2,2,2,2,2,2,2,2,2,2,2,2,2,2,2,2,2,2,2,2,2,2,2,2,2,2,2,2,2,2,2	2,2,2,2,2,2,2,2,2,2,2,2,2,2,2,2,2,2,2,2,2,2,2,2,2,2,2,2,2,2,2,2,2,2,2,2,2,2,2,2,2,2,2,2,2,2,2,2,2,2	3,3,3,3,3,3,3,3,3,3,3,3,3,3,3,3,3,3,3,3,3,3,3,3,3,3,3,3,3,3,3,3,3,3,3,3,3,3,3,3,3,3,3,3,3,3,3,3,3,3	3,3,3,3,3,3,3,3,3,3,3,3,3,3,3,3,3,3,3,3,3,3,3,3,3,3,3,3,3,3,3,3,3,3,3,3,3,3,3,3,3,3,3,3,3,3,3,3,3,3	0,0,0,1,0,0,1,0,1,0,1,0,1,1,1,0,0,1,1,0,1,0,1,1,1,1,1,0,0,0,0,0,0,0,0,1,0,0,0,0,1,1,0,0,0,1,1,1,0,0	0,0,0,1,0,0,1,0,1,0,1,0,1,1,1,0,0,1,1,0,1,0,1,1,1,1,1,0,0,0,0,0,0,0,0,1,0,0,0,0,1,1,0,0,0,1,0,1,0,0	2,3,3,1,2,2,0,3,3,2,3,3,2,2,1,2,1,1,0,1,1,0,2,0,2,2,1,3,1,0,3,2,0,0,0,1,0,3,2,3,3,1,2,3,2,0,3,1,0,2	2,2,2,2,2,2,2,2,2,2,2,2,2,2,2,2,2,2,2,2,2,2,2,2,2,2,2,2,2,2,2,2,2,2,2,2,2,2,2,2,2,2,2,2,2,2,2,2,2,2	3,3,3,3,3,3,3,3,3,3,3,3,3,3,3,3,3,3,3,3,3,3,3,3,3,3,3,3,3,3,3,3,3,3,3,3,3,3,3,3,3,3,3,3,3,3,3,3,3,3	0,0,0,1,0,0,1,0,1,0,1,0,0,1,1,0,0,1,1,0,1,0,1,1,0,1,0,0,0,0,0,0,0,0,0,1,0,0,0,0,1,1,0,0,0,1,0,1,0,0	0,0,0,1,0,0,1,0,1,0,1,0,0,1,1,0,0,1,1,0,1,0,1,1,0,1,0,0,0,0,0,0,0,0,0,1,0,0,0,0,1,1,0,0,0,1,0,1,0,0	0,0,0,1,0,0,1,0,1,0,1,0,0,1,1,0,0,1,1,0,1,0,1,1,1,1,1,0,0,0,0,0,0,0,0,1,0,0,0,0,1,1,0,0,0,1,0,1,0,0	0,0,0,1,0,0,1,0,1,0,1,0,1,1,1,0,0,1,1,0,1,0,1,1,1,1,1,0,0,0,0,0,0,0,0,1,0,0,0,0,1,1,0,0,0,1,0,1,0,0
866700	2,2,2,2,2,2,2,2,2,2,2,2,2,2,2,2,2,2,2,2,2,2,2,2,2,2,2,2,2,2,2,2,2,2,2,2,2,2,2,2,2,2,2,2,2,2,2,2,2,2	2,2,2,2,2,2,2,2,2,2,2,2,2,2,2,2,2,2,2,2,2,2,2,2,2,2,2,2,2,2,2,2,2,2,2,2,2,2,2,2,2,2,2,2,2,2,2,2,2,2	3,3,3,3,3,3,3,3,3,3,3,3,3,3,3,3,3,3,3,3,3,3,3,3,3,3,3,3,3,3,3,3,3,3,3,3,3,3,3,3,3,3,3,3,3,3,3,3,3,3	3,3,3,3,3,3,3,3,3,3,3,3,3,3,3,3,3,3,3,3,3,3,3,3,3,3,3,3,3,3,3,3,3,3,3,3,3,3,3,3,3,3,3,3,3,3,3,3,3,3	0,0,1,0,1,1,1,1,1,0,1,0,1,1,1,0,1,1,1,0,0,0,0,1,0,1,1,0,1,1,0,1,1,1,1,1,0,1,0,1,0,1,1,1,1,0,0,1,0,0	0,1,1,0,1,1,1,1,1,0,1,0,1,1,1,0,1,1,1,0,0,0,0,1,1,1,1,0,1,1,0,1,1,1,1,1,0,1,0,1,0,1,1,1,1,0,0,1,0,0	1,0,0,0,1,1,1,1,1,0,1,0,1,1,1,0,1,1,0,0,0,0,0,1,1,1,1,0,1,1,0,0,1,1,1,1,0,1,1,1,0,1,1,1,1,0,0,1,0,0	1,0,0,0,1,1,1,1,1,0,1,0,1,1,1,0,1,1,0,0,0,0,0,1,1,1,1,0,1,1,0,1,1,1,1,1,0,1,0,1,0,1,1,1,1,0,0,1,0,0	1,0,0,0,1,1,1,1,1,0,1,0,1,1,1,1,1,1,0,0,1,1,0,1,1,1,0,0,1,0,0,1,0,0,1,1,1,1,0,1,0,1,1,0,1,1,0,1,0,0	1,0,0,0,1,1,1,1,1,0,1,0,1,1,1,1,0,1,1,0,0,1,0,1,1,1,0,0,1,0,0,1,1,0,1,1,1,1,0,0,0,1,1,1,1,0,0,1,0,0	3,3,3,3,3,3,3,3,3,3,3,3,3,3,3,3,3,3,3,3,3,3,3,3,3,3,3,3,3,3,3,3,3,3,3,3,3,3,3,3,3,3,3,3,3,3,3,3,3,3	3,3,3,3,3,3,3,3,3,3,3,3,3,3,3,3,3,3,3,3,3,3,3,3,3,3,3,3,3,3,3,3,3,3,3,3,3,3,3,3,3,3,3,3,3,3,3,3,3,3	2,2,2,2,2,2,2,2,2,2,2,2,2,2,2,2,2,2,2,2,2,2,2,2,2,2,2,2,2,2,2,2,2,2,2,2,2,2,2,2,2,2,2,2,2,2,2,2,2,2	2,2,2,2,2,2,2,2,2,2,2,2,2,2,2,2,2,2,2,2,2,2,2,2,2,2,2,2,2,2,2,2,2,2,2,2,2,2,2,2,2,2,2,2,2,2,2,2,2,2	2,2,2,2,2,2,2,2,2,2,2,2,2,2,2,2,2,2,2,2,2,2,2,2,2,2,2,2,2,2,2,2,2,2,2,2,2,2,2,2,2,2,2,2,2,2,2,2,2,2	3,3,3,3,3,3,3,3,3,3,3,3,3,3,3,3,3,3,3,3,3,3,3,3,3,3,3,3,3,3,3,3,3,3,3,3,3,3,3,3,3,3,3,3,3,3,3,3,3,3	3,3,3,3,3,3,3,3,3,3,3,3,3,3,3,3,3,3,3,3,3,3,3,3,3,3,3,3,3,3,3,3,3,3,3,3,3,3,3,3,3,3,3,3,3,3,3,3,3,3	1,0,0,0,1,1,1,1,1,0,1,0,1,1,1,1,0,1,1,0,0,1,0,1,1,1,0,0,1,0,0,1,1,0,1,1,1,1,0,1,0,1,1,1,1,0,0,1,0,0	1,0,0,0,1,1,1,1,1,0,1,0,1,1,1,1,0,1,0,0,0,1,0,1,1,1,0,0,1,0,0,1,1,0,1,1,1,1,0,1,0,1,1,1,1,0,0,1,0,0	1,1,1,1,3,0,1,1,0,3,2,2,3,3,3,3,2,3,0,2,0,3,2,0,3,0,2,1,0,1,0,1,2,1,1,0,3,0,3,0,0,3,0,3,3,1,1,3,0,1	2,2,2,2,2,2,2,2,2,2,2,2,2,2,2,2,2,2,2,2,2,2,2,2,2,2,2,2,2,2,2,2,2,2,2,2,2,2,2,2,2,2,2,2,2,2,2,2,2,2	3,3,3,3,3,3,3,3,3,3,3,3,3,3,3,3,3,3,3,3,3,3,3,3,3,3,3,3,3,3,3,3,3,3,3,3,3,3,3,3,3,3,3,3,3,3,3,3,3,3	0,0,1,0,1,1,1,1,1,0,1,0,1,1,1,0,1,1,1,0,0,0,0,1,0,1,1,0,1,1,0,1,1,1,1,1,0,1,0,1,0,1,1,1,1,0,0,1,0,0	0,1,1,0,1,1,1,1,1,0,1,0,1,1,1,0,1,1,1,0,0,0,0,1,1,1,1,0,1,1,0,1,1,1,1,1,0,1,0,1,0,1,1,1,1,0,0,1,0,0	1,0,0,0,1,1,1,1,1,0,1,0,1,1,1,0,1,1,0,0,0,0,0,1,1,1,1,0,1,1,0,1,1,1,1,1,0,1,0,1,0,1,1,1,1,0,0,1,0,0	1,0,0,0,1,1,1,1,1,0,1,0,1,1,1,0,1,1,0,0,0,0,0,1,1,1,1,0,1,1,0,1,1,1,1,1,0,1,0,1,0,1,1,1,1,0,0,1,0,0
866800	2,2,2,2,2,2,2,2,2,2,2,2,2,2,2,2,2,2,2,2,2,2,2,2,2,2,2,2,2,2,2,2,2,2,2,2,2,2,2,2,2,2,2,2,2,2,2,2,2,2	2,2,2,2,2,2,2,2,2,2,2,2,2,2,2,2,2,2,2,2,2,2,2,2,2,2,2,2,2,2,2,2,2,2,2,2,2,2,2,2,2,2,2,2,2,2,2,2,2,2	3,3,3,3,3,3,3,3,3,3,3,3,3,3,3,3,3,3,3,3,3,3,3,3,3,3,3,3,3,3,3,3,3,3,3,3,3,3,3,3,3,3,3,3,3,3,3,3,3,3	3,3,3,3,3,3,3,3,3,3,3,3,3,3,3,3,3,3,3,3,3,3,3,3,3,3,3,3,3,3,3,3,3,3,3,3,3,3,3,3,3,3,3,3,3,3,3,3,3,3	0,1,0,0,1,0,1,1,1,0,1,1,0,1,1,1,1,1,1,0,1,1,1,1,1,1,1,0,1,1,1,1,1,0,1,1,1,1,1,1,1,1,0,0,1,0,0,0,1,1	0,1,0,0,1,0,0,1,1,0,1,1,0,1,1,1,1,1,1,0,1,1,1,1,1,1,1,0,1,1,1,1,1,0,1,1,1,1,1,1,1,1,0,0,1,0,0,0,1,1	0,1,0,1,1,0,0,1,1,0,1,1,0,1,0,1,1,1,1,0,1,1,1,1,1,1,1,0,1,1,0,1,1,0,1,1,1,1,1,1,1,1,0,1,1,0,0,0,1,1	0,1,0,0,1,0,1,1,1,0,1,1,0,1,1,1,1,1,1,0,1,1,1,1,1,1,1,0,1,1,1,1,1,0,1,1,1,1,1,1,1,1,0,0,1,0,0,0,1,1	0,1,0,0,1,0,1,1,1,0,1,1,0,0,1,1,1,1,1,0,1,1,0,1,1,0,1,0,1,1,1,0,1,0,1,1,1,1,1,1,1,1,0,0,1,0,0,0,1,1	0,1,0,0,1,0,1,1,1,0,1,1,1,0,1,0,1,1,1,0,1,1,0,1,1,0,1,0,1,1,1,0,1,0,1,1,1,1,1,1,1,1,0,1,1,0,0,1,0,1	3,3,3,3,3,3,3,3,3,3,3,3,3,3,3,3,3,3,3,3,3,3,3,3,3,3,3,3,3,3,3,3,3,3,3,3,3,3,3,3,3,3,3,3,3,3,3,3,3,3	3,3,3,3,3,3,3,3,3,3,3,3,3,3,3,3,3,3,3,3,3,3,3,3,3,3,3,3,3,3,3,3,3,3,3,3,3,3,3,3,3,3,3,3,3,3,3,3,3,3	2,2,2,2,2,2,2,2,2,2,2,2,2,2,2,2,2,2,2,2,2,2,2,2,2,2,2,2,2,2,2,2,2,2,2,2,2,2,2,2,2,2,2,2,2,2,2,2,2,2	2,2,2,2,2,2,2,2,2,2,2,2,2,2,2,2,2,2,2,2,2,2,2,2,2,2,2,2,2,2,2,2,2,2,2,2,2,2,2,2,2,2,2,2,2,2,2,2,2,2	2,2,2,2,2,2,2,2,2,2,2,2,2,2,2,2,2,2,2,2,2,2,2,2,2,2,2,2,2,2,2,2,2,2,2,2,2,2,2,2,2,2,2,2,2,2,2,2,2,2	3,3,3,3,3,3,3,3,3,3,3,3,3,3,3,3,3,3,3,3,3,3,3,3,3,3,3,3,3,3,3,3,3,3,3,3,3,3,3,3,3,3,3,3,3,3,3,3,3,3	3,3,3,3,3,3,3,3,3,3,3,3,3,3,3,3,3,3,3,3,3,3,3,3,3,3,3,3,3,3,3,3,3,3,3,3,3,3,3,3,3,3,3,3,3,3,3,3,3,3	0,1,0,0,1,0,1,1,1,0,1,1,0,0,1,1,1,1,1,0,1,1,0,1,1,0,1,0,1,1,1,0,1,0,1,1,1,1,1,1,1,1,0,0,1,0,0,0,1,1	0,1,0,0,1,0,1,1,1,0,1,1,0,0,1,1,1,1,1,0,1,1,0,1,1,0,1,0,1,1,1,0,1,0,1,1,1,1,1,1,1,1,0,0,1,0,0,0,1,1	2,0,3,3,0,2,1,3,1,0,2,1,3,3,3,3,2,2,3,3,3,3,3,3,1,1,0,3,3,0,3,3,1,2,1,1,1,1,0,3,3,1,2,2,3,0,2,3,3,3	2,2,2,2,2,2,2,2,2,2,2,2,2,2,2,2,2,2,2,2,2,2,2,2,2,2,2,2,2,2,2,2,2,2,2,2,2,2,2,2,2,2,2,2,2,2,2,2,2,2	3,3,3,3,3,3,3,3,3,3,3,3,3,3,3,3,3,3,3,3,3,3,3,3,3,3,3,3,3,3,3,3,3,3,3,3,3,3,3,3,3,3,3,3,3,3,3,3,3,3	0,1,0,0,1,0,1,1,1,0,1,1,0,1,1,1,1,1,1,0,1,1,1,1,1,1,1,0,1,1,1,1,1,0,1,1,1,1,1,1,1,1,0,0,1,0,0,0,1,1	0,1,0,0,1,0,1,1,1,0,1,1,0,1,1,1,1,1,1,0,1,1,1,1,1,1,1,0,1,1,1,1,1,0,1,1,1,1,1,1,1,1,0,0,1,0,0,0,1,1	0,1,0,0,1,0,1,1,1,0,1,1,0,1,1,1,1,1,1,0,1,1,1,1,1,1,1,0,1,1,1,1,1,0,1,1,1,1,1,1,1,1,0,0,1,0,0,0,1,1	0,1,0,0,1,0,1,1,1,0,1,1,0,1,1,1,1,1,1,0,1,1,1,1,1,1,1,0,1,1,1,1,1,0,1,1,1,1,1,1,1,1,0,0,1,0,0,0,1,1
866900	2,2,2,2,2,2,2,2,2,2,2,2,2,2,2,2,2,2,2,2,2,2,2,2,2,2,2,2,2,2,2,2,2,2,2,2,2,2,2,2,2,2,2,2,2,2,2,2,2,2	2,2,2,2,2,2,2,2,2,2,2,2,2,2,2,2,2,2,2,2,2,2,2,2,2,2,2,2,2,2,2,2,2,2,2,2,2,2,2,2,2,2,2,2,2,2,2,2,2,2	3,3,3,3,3,3,3,3,3,3,3,3,3,3,3,3,3,3,3,3,3,3,3,3,3,3,3,3,3,3,3,3,3,3,3,3,3,3,3,3,3,3,3,3,3,3,3,3,3,3	3,3,3,3,3,3,3,3,3,3,3,3,3,3,3,3,3,3,3,3,3,3,3,3,3,3,3,3,3,3,3,3,3,3,3,3,3,3,3,3,3,3,3,3,3,3,3,3,3,3	1,0,1,0,1,1,1,0,0,0,1,1,1,0,0,1,0,1,1,1,1,1,1,1,0,1,1,1,0,0,1,0,0,1,0,1,0,0,1,0,1,0,1,0,1,0,0,1,0,0	1,0,1,0,1,1,1,0,0,0,1,1,1,0,0,1,0,1,1,1,1,1,1,1,0,1,1,1,0,0,0,0,0,1,0,1,0,0,1,0,1,0,1,0,1,0,0,1,1,0	1,0,1,0,1,1,1,0,0,0,1,1,1,0,0,1,0,1,1,1,1,1,1,1,0,1,1,1,0,0,0,0,0,1,0,1,0,0,1,0,1,0,1,0,1,0,0,1,1,0	1,0,1,0,1,1,1,0,0,0,1,1,1,1,1,1,0,1,1,1,1,1,1,1,0,1,1,1,0,0,0,0,1,1,0,1,0,0,1,0,1,1,1,0,1,0,0,0,1,0	1,0,1,0,1,1,1,0,0,0,1,1,1,1,0,1,0,1,1,1,1,1,1,1,0,1,1,1,0,0,1,0,0,1,0,1,0,1,1,0,1,0,1,0,1,0,0,0,1,0	1,0,1,0,1,1,1,0,0,0,1,1,1,1,0,1,0,1,1,1,1,0,1,1,0,1,1,1,0,0,0,0,0,1,0,1,0,1,1,0,1,0,1,0,1,0,0,0,1,0	3,3,3,3,3,3,3,3,3,3,3,3,3,3,3,3,3,3,3,3,3,3,3,3,3,3,3,3,3,3,3,3,3,3,3,3,3,3,3,3,3,3,3,3,3,3,3,3,3,3	3,3,3,3,3,3,3,3,3,3,3,3,3,3,3,3,3,3,3,3,3,3,3,3,3,3,3,3,3,3,3,3,3,3,3,3,3,3,3,3,3,3,3,3,3,3,3,3,3,3	2,2,2,2,2,2,2,2,2,2,2,2,2,2,2,2,2,2,2,2,2,2,2,2,2,2,2,2,2,2,2,2,2,2,2,2,2,2,2,2,2,2,2,2,2,2,2,2,2,2	2,2,2,2,2,2,2,2,2,2,2,2,2,2,2,2,2,2,2,2,2,2,2,2,2,2,2,2,2,2,2,2,2,2,2,2,2,2,2,2,2,2,2,2,2,2,2,2,2,2	2,2,2,2,2,2,2,2,2,2,2,2,2,2,2,2,2,2,2,2,2,2,2,2,2,2,2,2,2,2,2,2,2,2,2,2,2,2,2,2,2,2,2,2,2,2,2,2,2,2	3,3,3,3,3,3,3,3,3,3,3,3,3,3,3,3,3,3,3,3,3,3,3,3,3,3,3,3,3,3,3,3,3,3,3,3,3,3,3,3,3,3,3,3,3,3,3,3,3,3	3,3,3,3,3,3,3,3,3,3,3,3,3,3,3,3,3,3,3,3,3,3,3,3,3,3,3,3,3,3,3,3,3,3,3,3,3,3,3,3,3,3,3,3,3,3,3,3,3,3	1,0,1,0,1,1,1,0,0,0,1,1,1,1,0,1,0,1,1,1,1,1,1,1,0,1,1,1,0,0,0,0,0,1,0,1,0,1,1,0,1,0,1,0,1,0,0,0,1,0	1,0,1,0,1,1,1,0,0,0,1,1,1,1,0,1,0,1,1,1,1,1,1,1,0,1,1,1,0,0,0,0,0,1,0,1,0,1,1,0,1,0,1,0,1,0,0,0,1,0	0,0,1,1,1,1,1,0,2,0,1,1,1,0,0,1,0,1,0,0,1,1,1,1,0,1,1,2,0,0,1,2,2,2,2,1,0,1,1,0,3,0,1,0,1,0,0,1,1,2	2,2,2,2,2,2,2,2,2,2,2,2,2,2,2,2,2,2,2,2,2,2,2,2,2,2,2,2,2,2,2,2,2,2,2,2,2,2,2,2,2,2,2,2,2,2,2,2,2,2	3,3,3,3,3,3,3,3,3,3,3,3,3,3,3,3,3,3,3,3,3,3,3,3,3,3,3,3,3,3,3,3,3,3,3,3,3,3,3,3,3,3,3,3,3,3,3,3,3,3	1,0,1,0,1,1,1,0,0,0,1,1,1,0,0,1,0,1,1,1,1,1,1,1,0,1,1,1,0,0,1,0,0,1,0,1,0,0,1,0,1,0,1,0,1,0,0,1,1,0	1,0,1,0,1,1,1,0,0,0,1,1,1,0,0,1,0,1,1,1,1,1,1,1,0,1,1,1,0,0,0,0,0,1,0,1,0,0,1,0,1,0,1,0,1,0,0,1,1,0	1,0,1,0,1,1,1,0,0,0,1,1,1,0,0,1,0,1,1,1,1,1,1,1,0,1,1,1,0,0,0,0,0,1,0,1,0,0,1,0,1,0,1,0,1,0,0,1,1,0	1,0,1,0,1,1,1,0,0,0,1,1,1,1,0,1,0,1,1,1,1,1,1,1,0,1,1,1,0,0,0,0,0,1,0,1,0,0,1,0,1,0,1,0,1,0,0,0,1,0
867000	2,2,2,2,2,2,2,2,2,2,2,2,2,2,2,2,2,2,2,2,2,2,2,2,2,2,2,2,2,2,2,2,2,2,2,2,2,2,2,2,2,2,2,2,2,2,2,2,2,2	2,2,2,2,2,2,2,2,2,2,2,2,2,2,2,2,2,2,2,2,2,2,2,2,2,2,2,2,2,2,2,2,2,2,2,2,2,2,2,2,2,2,2,2,2,2,2,2,2,2	3,3,3,3,3,3,3,3,3,3,3,3,3,3,3,3,3,3,3,3,3,3,3,3,3,3,3,3,3,3,3,3,3,3,3,3,3,3,3,3,3,3,3,3,3,3,3,3,3,3	3,3,3,3,3,3,3,3,3,3,3,3,3,3,3,3,3,3,3,3,3,3,3,3,3,3,3,3,3,3,3,3,3,3,3,3,3,3,3,3,3,3,3,3,3,3,3,3,3,3	0,0,1,0,1,1,0,1,1,1,1,0,1,1,1,0,0,1,1,0,0,0,0,0,1,1,0,1,0,0,1,0,0,0,1,1,0,1,1,1,1,0,0,1,0,1,1,0,0,0	0,0,1,0,1,1,0,1,1,1,1,0,1,1,1,0,0,1,1,0,0,0,0,0,1,1,0,1,0,0,1,0,0,1,1,1,0,1,1,1,1,0,0,1,0,1,1,0,0,0	0,0,0,0,1,1,0,1,1,1,1,0,1,1,1,0,0,1,1,0,0,0,0,0,1,1,0,1,0,0,1,0,0,1,1,1,0,1,1,1,1,1,0,1,0,1,1,0,1,0	0,0,0,0,1,1,0,1,1,1,1,0,1,1,0,0,1,0,1,0,0,0,0,0,1,0,0,1,0,0,1,0,0,1,1,1,0,1,1,1,1,0,1,1,0,1,1,0,1,0	0,0,0,0,1,1,0,1,1,1,1,0,1,1,0,0,1,0,1,0,0,0,0,0,1,0,0,1,0,0,1,0,0,1,1,1,0,1,1,1,1,0,1,1,0,1,1,0,1,0	0,0,0,0,1,1,0,1,1,1,1,0,1,1,0,0,1,0,1,0,0,0,0,0,1,0,0,1,0,0,1,0,0,1,1,1,0,1,1,1,1,0,1,1,0,1,1,0,1,0	3,3,3,3,3,3,3,3,3,3,3,3,3,3,3,3,3,3,3,3,3,3,3,3,3,3,3,3,3,3,3,3,3,3,3,3,3,3,3,3,3,3,3,3,3,3,3,3,3,3	3,3,3,3,3,3,3,3,3,3,3,3,3,3,3,3,3,3,3,3,3,3,3,3,3,3,3,3,3,3,3,3,3,3,3,3,3,3,3,3,3,3,3,3,3,3,3,3,3,3	2,2,2,2,2,2,2,2,2,2,2,2,2,2,2,2,2,2,2,2,2,2,2,2,2,2,2,2,2,2,2,2,2,2,2,2,2,2,2,2,2,2,2,2,2,2,2,2,2,2	2,2,2,2,2,2,2,2,2,2,2,2,2,2,2,2,2,2,2,2,2,2,2,2,2,2,2,2,2,2,2,2,2,2,2,2,2,2,2,2,2,2,2,2,2,2,2,2,2,2	2,2,2,2,2,2,2,2,2,2,2,2,2,2,2,2,2,2,2,2,2,2,2,2,2,2,2,2,2,2,2,2,2,2,2,2,2,2,2,2,2,2,2,2,2,2,2,2,2,2	3,3,3,3,3,3,3,3,3,3,3,3,3,3,3,3,3,3,3,3,3,3,3,3,3,3,3,3,3,3,3,3,3,3,3,3,3,3,3,3,3,3,3,3,3,3,3,3,3,3	3,3,3,3,3,3,3,3,3,3,3,3,3,3,3,3,3,3,3,3,3,3,3,3,3,3,3,3,3,3,3,3,3,3,3,3,3,3,3,3,3,3,3,3,3,3,3,3,3,3	0,0,0,0,1,1,0,1,1,1,1,0,1,1,0,0,1,0,1,0,0,0,0,0,1,0,0,1,0,0,1,0,0,1,1,1,0,1,1,1,1,0,1,1,0,1,1,0,1,0	0,0,0,0,1,1,0,1,1,1,1,0,1,1,0,0,1,0,1,0,0,0,0,0,1,0,0,1,0,0,1,0,0,1,1,1,0,1,1,1,1,0,1,1,0,1,1,0,1,0	1,0,3,0,3,2,0,1,2,1,2,1,2,3,0,1,0,1,0,0,0,2,2,0,1,0,3,1,2,0,1,3,0,2,3,1,3,3,0,3,0,3,2,2,2,1,0,0,0,0	2,2,2,2,2,2,2,2,2,2,2,2,2,2,2,2,2,2,2,2,2,2,2,2,2,2,2,2,2,2,2,2,2,2,2,2,2,2,2,2,2,2,2,2,2,2,2,2,2,2	3,3,3,3,3,3,3,3,3,3,3,3,3,3,3,3,3,3,3,3,3,3,3,3,3,3,3,3,3,3,3,3,3,3,3,3,3,3,3,3,3,3,3,3,3,3,3,3,3,3	0,0,1,0,1,1,0,1,1,1,1,0,1,1,1,0,0,1,1,0,0,0,0,0,1,1,0,1,0,0,1,0,0,0,1,1,0,1,1,1,1,0,0,1,0,1,1,0,0,0	0,0,1,0,1,1,0,1,1,1,1,0,1,1,1,0,0,1,1,0,0,0,0,0,1,1,0,1,0,0,1,0,0,1,1,1,0,1,1,1,1,0,0,1,0,1,1,0,0,0	0,0,0,0,1,1,0,1,1,1,1,0,1,1,1,0,0,1,1,0,0,0,0,0,1,1,0,1,0,0,1,0,0,1,1,1,0,1,1,1,1,0,0,1,0,1,1,0,1,0	0,0,0,0,1,1,0,1,1,1,1,0,1,1,0,0,1,0,1,0,0,0,0,0,1,0,0,1,0,0,1,0,0,1,1,1,0,1,1,1,1,0,1,1,0,1,1,0,1,0
867100	2,2,2,2,2,2,2,2,2,2,2,2,2,2,2,2,2,2,2,2,2,2,2,2,2,2,2,2,2,2,2,2,2,2,2,2,2,2,2,2,2,2,2,2,2,2,2,2,2,2	2,2,2,2,2,2,2,2,2,2,2,2,2,2,2,2,2,2,2,2,2,2,2,2,2,2,2,2,2,2,2,2,2,2,2,2,2,2,2,2,2,2,2,2,2,2,2,2,2,2	3,3,3,3,3,3,3,3,3,3,3,3,3,3,3,3,3,3,3,3,3,3,3,3,3,3,3,3,3,3,3,3,3,3,3,3,3,3,3,3,3,3,3,3,3,3,3,3,3,3	3,3,3,3,3,3,3,3,3,3,3,3,3,3,3,3,3,3,3,3,3,3,3,3,3,3,3,3,3,3,3,3,3,3,3,3,3,3,3,3,3,3,3,3,3,3,3,3,3,3	1,1,1,1,0,0,1,0,0,1,1,0,1,1,0,1,0,0,1,1,1,1,0,0,1,0,1,0,0,1,0,0,1,0,0,1,1,0,1,0,1,1,0,0,0,1,1,1,1,1	1,1,1,1,0,0,1,0,0,1,1,0,1,1,0,0,0,0,1,1,1,1,0,0,1,0,0,1,0,1,0,0,1,0,0,1,1,0,1,0,1,1,0,0,0,1,1,1,1,1	1,1,1,1,0,0,1,0,0,1,1,0,1,1,0,0,0,0,1,1,1,1,0,0,1,0,0,1,0,1,0,0,1,0,0,1,1,0,1,0,1,1,0,0,0,1,1,1,1,1	1,1,1,1,0,0,1,0,0,1,1,0,1,1,0,0,0,1,1,1,1,1,0,0,1,0,1,1,0,1,0,0,1,0,0,0,1,0,1,1,1,1,0,0,0,0,1,1,1,1	1,1,1,1,0,0,1,0,0,1,1,1,0,1,0,0,0,1,1,1,1,1,0,0,1,1,1,1,0,1,0,0,1,0,0,0,1,0,0,1,1,1,0,0,0,0,1,1,1,1	1,1,1,1,0,0,1,0,0,1,1,1,1,1,0,0,0,1,1,1,1,1,0,0,1,1,0,1,0,1,0,0,1,0,0,0,1,0,0,1,1,1,0,0,0,0,1,0,1,1	3,3,3,3,3,3,3,3,3,3,3,3,3,3,3,3,3,3,3,3,3,3,3,3,3,3,3,3,3,3,3,3,3,3,3,3,3,3,3,3,3,3,3,3,3,3,3,3,3,3	3,3,3,3,3,3,3,3,3,3,3,3,3,3,3,3,3,3,3,3,3,3,3,3,3,3,3,3,3,3,3,3,3,3,3,3,3,3,3,3,3,3,3,3,3,3,3,3,3,3	2,2,2,2,2,2,2,2,2,2,2,2,2,2,2,2,2,2,2,2,2,2,2,2,2,2,2,2,2,2,2,2,2,2,2,2,2,2,2,2,2,2,2,2,2,2,2,2,2,2	2,2,2,2,2,2,2,2,2,2,2,2,2,2,2,2,2,2,2,2,2,2,2,2,2,2,2,2,2,2,2,2,2,2,2,2,2,2,2,2,2,2,2,2,2,2,2,2,2,2	2,2,2,2,2,2,2,2,2,2,2,2,2,2,2,2,2,2,2,2,2,2,2,2,2,2,2,2,2,2,2,2,2,2,2,2,2,2,2,2,2,2,2,2,2,2,2,2,2,2	3,3,3,3,3,3,3,3,3,3,3,3,3,3,3,3,3,3,3,3,3,3,3,3,3,3,3,3,3,3,3,3,3,3,3,3,3,3,3,3,3,3,3,3,3,3,3,3,3,3	3,3,3,3,3,3,3,3,3,3,3,3,3,3,3,3,3,3,3,3,3,3,3,3,3,3,3,3,3,3,3,3,3,3,3,3,3,3,3,3,3,3,3,3,3,3,3,3,3,3	1,1,1,1,0,0,1,0,0,1,1,1,1,1,0,0,0,1,1,1,1,1,0,0,1,1,0,1,0,1,0,0,1,0,0,0,1,0,0,1,1,1,0,0,0,0,1,0,1,1	1,1,1,1,0,0,1,0,0,1,1,1,0,1,0,0,0,1,1,1,1,1,0,0,1,1,1,1,0,1,0,0,1,0,0,0,1,0,1,1,1,1,0,0,0,0,1,1,1,1	2,0,3,2,1,3,1,3,1,0,2,2,3,1,0,3,3,0,3,3,0,3,3,0,3,1,0,3,0,2,0,1,2,2,3,3,3,3,2,0,2,1,2,0,2,1,3,3,0,3	2,2,2,2,2,2,2,2,2,2,2,2,2,2,2,2,2,2,2,2,2,2,2,2,2,2,2,2,2,2,2,2,2,2,2,2,2,2,2,2,2,2,2,2,2,2,2,2,2,2	3,3,3,3,3,3,3,3,3,3,3,3,3,3,3,3,3,3,3,3,3,3,3,3,3,3,3,3,3,3,3,3,3,3,3,3,3,3,3,3,3,3,3,3,3,3,3,3,3,3	1,3,1,1,0,0,1,0,0,1,1,0,1,1,0,0,0,0,1,1,1,1,0,0,3,0,0,0,0,1,0,0,1,0,0,1,1,2,1,0,1,1,0,0,0,1,1,1,1,1	1,1,1,1,0,0,1,0,0,1,1,0,1,1,0,0,0,0,1,1,1,1,0,0,1,0,0,1,0,1,0,0,1,0,0,1,1,0,1,0,1,1,0,0,0,1,1,1,1,1	1,1,1,1,0,0,1,0,0,1,1,0,1,1,0,0,0,0,1,1,1,1,0,0,1,0,0,1,0,1,0,0,1,0,0,1,1,0,1,0,1,1,0,0,0,1,1,1,1,1	1,1,1,1,0,0,1,0,0,1,1,0,1,1,0,0,0,1,1,1,1,1,0,0,1,0,1,1,0,1,0,0,1,0,0,0,1,0,1,1,1,1,0,0,0,0,1,1,1,1
867200	2,2,2,2,2,2,2,2,2,2,2,2,2,2,2,2,2,2,2,2,2,2,2,2,2,2,2,2,2,2,2,2,2,2,2,2,2,2,2,2,2,2,2,2,2,2,2,2,2,2	2,2,2,2,2,2,2,2,2,2,2,2,2,2,2,2,2,2,2,2,2,2,2,2,2,2,2,2,2,2,2,2,2,2,2,2,2,2,2,2,2,2,2,2,2,2,2,2,2,2	3,3,3,3,3,3,3,3,3,3,3,3,3,3,3,3,3,3,3,3,3,3,3,3,3,3,3,3,3,3,3,3,3,3,3,3,3,3,3,3,3,3,3,3,3,3,3,3,3,3	3,3,3,3,3,3,3,3,3,3,3,3,3,3,3,3,3,3,3,3,3,3,3,3,3,3,3,3,3,3,3,3,3,3,3,3,3,3,3,3,3,3,3,3,3,3,3,3,3,3	0,0,1,0,0,1,0,0,0,1,0,1,1,1,1,0,1,1,0,0,1,1,1,1,1,1,1,1,1,1,0,0,0,1,0,1,0,0,0,1,1,0,0,1,1,1,0,1,0,0	0,0,1,0,0,1,0,0,0,1,0,1,1,1,1,0,1,1,0,0,1,1,1,1,1,1,1,1,1,1,0,0,0,1,0,1,0,0,0,1,1,0,0,1,1,1,0,0,0,0	0,0,1,0,0,1,0,0,0,1,0,1,1,1,1,1,1,1,0,0,1,1,1,1,1,1,1,1,1,1,0,0,0,1,0,1,0,0,0,1,0,0,0,1,1,1,0,0,0,0	0,0,1,0,0,1,0,0,0,1,0,1,1,1,1,0,1,1,0,0,1,1,1,1,1,1,1,1,1,1,0,0,0,1,0,0,0,0,0,1,1,0,0,1,1,1,0,0,0,0	0,0,1,0,0,1,0,0,0,1,0,1,1,1,1,0,1,0,0,0,1,1,1,1,1,0,1,1,1,1,0,0,0,1,0,1,0,0,0,1,1,0,0,1,1,1,0,0,0,0	0,0,0,0,0,1,0,0,0,1,0,1,1,1,1,0,1,0,0,0,1,1,0,1,1,1,1,1,1,1,1,0,0,1,0,0,0,0,0,1,1,0,0,1,1,1,0,0,0,0	3,3,3,3,3,3,3,3,3,3,3,3,3,3,3,3,3,3,3,3,3,3,3,3,3,3,3,3,3,3,3,3,3,3,3,3,3,3,3,3,3,3,3,3,3,3,3,3,3,3	3,3,3,3,3,3,3,3,3,3,3,3,3,3,3,3,3,3,3,3,3,3,3,3,3,3,3,3,3,3,3,3,3,3,3,3,3,3,3,3,3,3,3,3,3,3,3,3,3,3	2,2,2,2,2,2,2,2,2,2,2,2,2,2,2,2,2,2,2,2,2,2,2,2,2,2,2,2,2,2,2,2,2,2,2,2,2,2,2,2,2,2,2,2,2,2,2,2,2,2	2,2,2,2,2,2,2,2,2,2,2,2,2,2,2,2,2,2,2,2,2,2,2,2,2,2,2,2,2,2,2,2,2,2,2,2,2,2,2,2,2,2,2,2,2,2,2,2,2,2	2,2,2,2,2,2,2,2,2,2,2,2,2,2,2,2,2,2,2,2,2,2,2,2,2,2,2,2,2,2,2,2,2,2,2,2,2,2,2,2,2,2,2,2,2,2,2,2,2,2	3,3,3,3,3,3,3,3,3,3,3,3,3,3,3,3,3,3,3,3,3,3,3,3,3,3,3,3,3,3,3,3,3,3,3,3,3,3,3,3,3,3,3,3,3,3,3,3,3,3	3,3,3,3,3,3,3,3,3,3,3,3,3,3,3,3,3,3,3,3,3,3,3,3,3,3,3,3,3,3,3,3,3,3,3,3,3,3,3,3,3,3,3,3,3,3,3,3,3,3	0,0,0,0,0,1,0,0,0,1,0,1,1,1,1,0,1,0,0,0,1,1,0,1,1,1,1,1,1,1,1,0,0,1,0,0,0,0,0,1,1,0,0,1,1,1,0,0,0,0	0,0,1,0,0,1,0,0,0,1,0,1,1,1,1,0,1,0,0,0,1,1,1,1,1,1,1,1,1,1,0,0,0,1,0,0,0,0,0,1,1,0,0,1,1,1,0,0,0,0	2,2,1,0,0,0,0,2,0,3,1,1,1,1,1,0,3,1,3,0,1,1,3,2,1,3,3,0,2,1,0,1,2,0,2,1,0,0,2,2,2,2,1,2,3,3,0,2,0,0	2,2,2,2,2,2,2,2,2,2,2,2,2,2,2,2,2,2,2,2,2,2,2,2,2,2,2,2,2,2,2,2,2,2,2,2,2,2,2,2,2,2,2,2,2,2,2,2,2,2	3,3,3,3,3,3,3,3,3,3,3,3,3,3,3,3,3,3,3,3,3,3,3,3,3,3,3,3,3,3,3,3,3,3,3,3,3,3,3,3,3,3,3,3,3,3,3,3,3,3	0,0,1,0,0,1,0,0,0,1,0,1,1,1,1,0,1,1,0,0,1,1,1,1,1,1,1,1,1,1,0,0,0,1,0,1,0,0,0,1,1,0,0,1,1,1,0,0,0,0	0,0,1,0,0,1,0,0,0,1,0,1,1,1,1,0,1,1,0,0,1,1,1,1,1,1,1,1,1,1,0,0,0,1,0,1,0,0,0,1,1,0,0,1,1,1,0,0,0,0	0,0,1,0,0,1,0,0,0,1,0,1,1,1,1,0,1,1,0,0,1,1,1,1,1,1,1,1,1,1,0,0,0,1,0,1,0,0,0,1,1,0,0,1,1,1,0,0,0,0	0,0,1,0,0,1,0,0,0,1,0,1,1,1,1,0,1,1,0,0,1,1,1,1,1,1,1,1,1,1,0,0,0,1,0,0,0,0,0,1,1,0,0,1,1,1,0,0,0,0
867300	2,2,2,2,2,2,2,2,2,2,2,2,2,2,2,2,2,2,2,2,2,2,2,2,2,2,2,2,2,2,2,2,2,2,2,2,2,2,2,2,2,2,2,2,2,2,2,2,2,2	2,2,2,2,2,2,2,2,2,2,2,2,2,2,2,2,2,2,2,2,2,2,2,2,2,2,2,2,2,2,2,2,2,2,2,2,2,2,2,2,2,2,2,2,2,2,2,2,2,2	3,3,3,3,3,3,3,3,3,3,3,3,3,3,3,3,3,3,3,3,3,3,3,3,3,3,3,3,3,3,3,3,3,3,3,3,3,3,3,3,3,3,3,3,3,3,3,3,3,3	3,3,3,3,3,3,3,3,3,3,3,3,3,3,3,3,3,3,3,3,3,3,3,3,3,3,3,3,3,3,3,3,3,3,3,3,3,3,3,3,3,3,3,3,3,3,3,3,3,3	1,1,1,0,1,0,1,0,1,0,0,1,1,1,0,0,0,0,0,0,0,1,0,1,0,1,0,1,0,0,1,0,1,0,0,0,1,1,1,1,0,1,1,0,1,1,1,0,1,0	1,1,1,0,1,0,1,0,1,0,0,1,1,1,0,0,0,0,0,0,0,1,0,1,0,1,0,1,0,0,1,0,1,0,0,0,1,1,1,1,0,1,1,0,1,1,1,0,1,0	1,1,1,0,1,0,1,0,1,0,0,1,1,1,0,0,1,0,0,0,0,1,0,1,0,1,0,1,0,0,1,0,1,0,0,0,1,1,1,1,0,1,1,0,1,1,1,0,1,0	1,0,1,0,1,0,1,0,1,0,0,1,1,1,0,0,1,0,0,0,0,1,0,1,0,1,0,1,0,0,1,0,1,0,0,0,1,1,1,1,0,1,1,0,1,1,1,0,1,0	1,1,1,0,1,0,1,0,1,0,0,1,1,1,0,0,1,0,0,0,0,1,0,1,0,1,0,1,0,0,1,0,1,0,0,0,1,1,1,1,0,1,1,0,1,0,1,0,1,0	1,1,1,0,1,0,1,0,1,0,0,1,0,1,0,0,1,0,0,0,0,1,0,1,0,1,0,1,0,0,1,0,1,0,0,0,1,1,1,1,0,1,1,0,1,1,0,0,1,0	3,3,3,3,3,3,3,3,3,3,3,3,3,3,3,3,3,3,3,3,3,3,3,3,3,3,3,3,3,3,3,3,3,3,3,3,3,3,3,3,3,3,3,3,3,3,3,3,3,3	3,3,3,3,3,3,3,3,3,3,3,3,3,3,3,3,3,3,3,3,3,3,3,3,3,3,3,3,3,3,3,3,3,3,3,3,3,3,3,3,3,3,3,3,3,3,3,3,3,3	2,2,2,2,2,2,2,2,2,2,2,2,2,2,2,2,2,2,2,2,2,2,2,2,2,2,2,2,2,2,2,2,2,2,2,2,2,2,2,2,2,2,2,2,2,2,2,2,2,2	2,2,2,2,2,2,2,2,2,2,2,2,2,2,2,2,2,2,2,2,2,2,2,2,2,2,2,2,2,2,2,2,2,2,2,2,2,2,2,2,2,2,2,2,2,2,2,2,2,2	2,2,2,2,2,2,2,2,2,2,2,2,2,2,2,2,2,2,2,2,2,2,2,2,2,2,2,2,2,2,2,2,2,2,2,2,2,2,2,2,2,2,2,2,2,2,2,2,2,2	3,3,3,3,3,3,3,3,3,1,3,3,3,3,3,3,3,3,3,3,3,3,3,3,3,3,3,3,3,3,3,3,3,3,3,3,3,3,3,3,3,3,3,3,3,3,3,3,3,3	3,3,3,3,3,3,3,3,3,3,3,3,3,3,3,3,3,3,3,3,3,3,3,3,3,3,3,3,3,3,3,3,3,3,3,3,3,3,3,3,3,3,3,3,3,3,3,3,3,3	1,1,1,0,1,0,1,0,1,0,0,1,1,1,0,0,1,0,0,0,0,1,0,1,0,1,0,1,0,0,1,0,1,0,0,0,1,1,1,1,0,1,1,0,1,1,1,0,1,0	1,1,1,0,1,0,1,0,1,0,0,1,1,1,0,0,1,0,0,0,0,1,0,1,0,1,0,1,0,0,1,0,1,0,0,0,1,1,1,1,0,1,1,0,1,1,1,0,1,0	3,2,3,1,0,1,3,2,1,3,2,2,0,2,3,2,2,0,2,1,3,3,2,3,3,1,2,1,3,2,1,3,1,3,2,0,3,1,3,0,2,0,1,3,2,3,3,2,0,3	2,2,2,2,2,2,2,2,2,2,2,2,2,2,2,2,2,2,2,2,2,2,2,2,2,2,2,2,2,2,2,2,2,2,2,2,2,2,2,2,2,2,2,2,2,2,2,2,2,2	3,3,3,3,3,3,3,3,3,3,3,3,3,3,3,3,3,3,3,3,3,3,3,3,3,3,3,3,3,3,3,3,3,3,3,3,3,3,3,3,3,3,3,3,3,3,3,3,3,3	1,1,1,0,1,0,1,0,1,0,0,1,1,1,0,0,0,0,0,0,0,1,0,1,0,1,0,1,0,0,1,0,1,0,0,0,1,1,1,1,0,1,1,0,1,1,1,0,1,0	1,1,1,0,1,0,1,0,1,0,0,1,1,1,0,0,0,0,0,0,0,1,0,1,0,1,0,1,0,0,1,0,1,0,0,0,1,1,1,1,0,1,1,0,1,1,1,0,1,0	1,1,1,0,1,0,1,0,1,0,0,1,1,1,0,0,1,0,0,0,0,1,0,1,0,1,0,1,0,0,1,0,1,0,0,0,1,1,1,1,0,1,1,0,1,1,1,0,1,0	1,1,1,0,1,0,1,0,1,0,0,1,1,1,0,0,1,0,0,0,0,1,0,1,0,1,0,1,0,0,1,0,1,0,0,0,1,1,1,1,0,1,1,0,1,1,1,0,1,0
867400	2,2,2,2,2,2,2,2,2,2,2,2,2,2,2,2,2,2,2,2,2,2,2,2,2,2,2,2,2,2,2,2,2,2,2,2,2,2,2,2,2,2,2,2,2,2,2,2,2,2	2,2,2,2,2,2,2,2,2,2,2,2,2,2,2,2,2,2,2,2,2,2,2,2,2,2,2,2,2,2,2,2,2,2,2,2,2,2,2,2,2,2,2,2,2,2,2,2,2,2	3,3,3,3,3,3,3,3,3,3,3,3,3,3,3,3,3,3,3,3,3,3,3,3,3,3,3,3,3,3,3,3,3,3,3,3,3,3,3,3,3,3,3,3,3,3,3,3,3,3	3,3,3,3,3,3,3,3,3,3,3,3,3,3,3,3,3,3,3,3,3,3,3,3,3,3,3,3,3,3,3,3,3,3,3,3,3,3,3,3,3,3,3,3,3,3,3,3,3,3	1,1,0,0,1,0,1,1,0,1,1,0,0,1,0,1,0,0,0,1,0,1,0,0,1,0,0,0,0,0,0,1,1,1,1,1,0,0,1,0,1,0,1,1,1,0,1,0,0,0	1,1,0,0,1,0,1,1,0,1,1,0,0,1,0,1,0,0,0,1,1,1,0,0,1,0,0,0,0,0,0,1,1,1,1,1,0,0,1,0,1,0,1,1,1,0,1,0,1,0	1,1,0,0,1,0,1,0,0,1,1,0,0,0,0,1,0,0,0,1,0,1,0,0,0,0,0,0,0,0,0,1,1,1,1,0,0,0,1,0,1,0,1,1,1,0,1,1,1,0	1,0,0,0,1,0,1,0,1,1,1,0,1,0,0,1,0,0,0,1,0,1,0,0,0,0,0,0,0,0,0,1,1,1,1,0,0,0,1,0,1,0,1,1,1,0,0,1,1,0	1,1,0,0,1,0,1,0,1,1,1,0,1,1,0,1,0,0,0,1,0,1,0,0,0,0,0,0,0,0,0,1,0,1,1,1,0,0,1,0,1,0,1,1,1,0,0,1,1,0	1,1,0,1,1,0,1,0,1,1,1,0,1,0,0,0,0,0,1,1,0,1,1,0,0,0,0,0,0,0,0,1,0,1,1,0,0,0,1,0,1,0,1,1,1,0,0,1,1,0	3,3,3,3,3,3,3,3,3,3,3,3,3,3,3,3,3,3,3,3,3,3,3,3,3,3,3,3,3,3,3,3,3,3,3,3,3,3,3,3,3,3,3,3,3,3,3,3,3,3	3,3,3,3,3,3,3,3,3,3,3,3,3,3,3,3,3,3,3,3,3,3,3,3,3,3,3,3,3,3,3,3,3,3,3,3,3,3,3,3,3,3,3,3,3,3,3,3,3,3	2,2,2,2,2,2,2,2,2,2,2,2,2,2,2,2,2,2,2,2,2,2,2,2,2,2,2,2,2,2,2,2,2,2,2,2,2,2,2,2,2,2,2,2,2,2,2,2,2,2	2,2,2,2,2,2,2,2,2,2,2,2,2,2,2,2,2,2,2,2,2,2,2,2,2,2,2,2,2,2,2,2,2,2,2,2,2,2,2,2,2,2,2,2,2,2,2,2,2,2	2,2,2,2,2,2,2,2,2,2,2,2,2,2,2,2,2,2,2,2,2,2,2,2,2,2,2,2,2,2,2,2,2,2,2,2,2,2,2,2,2,2,2,2,2,2,2,2,2,2	3,3,3,3,3,3,3,3,3,3,3,3,3,3,3,3,3,3,3,3,3,3,3,3,3,3,3,3,3,3,3,3,3,3,3,3,3,3,3,3,3,3,3,3,3,3,3,3,3,3	3,3,3,3,3,3,3,3,3,3,3,3,3,3,3,3,3,3,3,3,3,3,3,3,3,3,3,3,3,3,3,3,3,3,3,3,3,3,3,3,3,3,3,3,3,3,3,3,3,3	1,1,0,1,1,0,1,0,1,1,1,0,1,0,0,0,0,0,1,1,0,1,1,0,0,0,0,0,0,0,0,1,0,1,1,0,0,0,1,0,1,0,1,1,1,0,0,1,1,0	1,1,0,0,1,0,1,0,1,1,1,0,1,0,0,1,0,0,0,1,0,1,0,0,0,0,0,0,0,0,0,1,0,1,1,0,0,0,1,0,1,0,1,1,1,0,0,1,1,0	1,3,2,0,0,0,3,0,0,0,1,3,1,0,1,2,1,2,2,2,2,2,1,3,1,1,0,1,2,0,3,3,3,1,2,0,1,1,0,1,0,2,0,2,2,2,3,3,2,3	2,2,2,2,2,2,2,2,2,2,2,2,2,2,2,2,2,2,2,2,2,2,2,2,2,2,2,2,2,2,2,2,2,2,2,2,2,2,2,2,2,2,2,2,2,2,2,2,2,2	3,3,3,3,3,3,3,3,3,3,3,3,3,3,3,3,3,3,3,3,3,3,3,3,3,3,3,3,3,3,3,3,3,3,3,3,3,3,3,3,3,3,3,3,3,3,3,3,3,3	1,1,0,0,1,0,1,1,0,1,1,0,0,1,0,1,0,0,0,1,1,1,0,0,1,0,0,0,0,0,0,1,1,1,1,1,0,0,1,0,1,0,1,1,1,0,1,0,1,0	1,1,0,0,1,0,1,1,0,1,1,0,0,1,0,1,0,0,0,1,1,1,0,0,1,0,0,0,0,0,0,1,1,1,1,1,0,0,1,0,1,0,1,1,1,0,1,0,1,0	1,1,0,0,1,0,1,0,0,1,1,0,0,0,0,1,0,0,0,1,0,1,0,0,0,0,0,0,0,0,0,1,1,1,1,0,0,0,1,0,1,0,1,1,1,0,1,1,1,0	1,1,0,0,1,0,1,0,1,1,1,0,1,0,0,1,0,0,0,1,0,1,0,0,0,0,0,0,0,0,0,1,1,1,1,0,0,0,1,0,1,0,1,1,1,0,0,1,1,0
867500	2,2,2,2,2,2,2,2,2,2,2,2,2,2,2,2,2,2,2,2,2,2,2,2,2,2,2,2,2,2,2,2,2,2,2,2,2,2,2,2,2,2,2,2,2,2,2,2,2,2	2,2,2,2,2,2,2,2,2,2,2,2,2,2,2,2,2,2,2,2,2,2,2,2,2,2,2,2,2,2,2,2,2,2,2,2,2,2,2,2,2,2,2,2,2,2,2,2,2,2	3,3,3,3,3,3,3,3,3,3,3,3,3,3,3,3,3,3,3,3,3,3,3,3,3,3,3,3,3,3,3,3,3,3,3,3,3,3,3,3,3,3,3,3,3,3,3,3,3,3	3,3,3,3,3,3,3,3,3,3,3,3,3,3,3,3,3,3,3,3,3,3,3,3,3,3,3,3,3,3,3,3,3,3,3,3,3,3,3,3,3,3,3,3,3,3,3,3,3,3	1,0,0,1,0,1,0,1,0,0,0,0,0,1,0,0,1,1,0,1,1,1,1,1,0,1,1,1,1,1,0,1,0,1,1,0,1,1,1,1,1,1,0,1,0,0,1,1,1,1	1,0,0,1,0,1,0,1,0,0,0,0,0,1,0,0,1,0,1,1,1,1,1,1,0,1,1,1,1,1,0,1,0,1,1,0,1,1,1,1,1,1,0,1,0,0,1,1,1,1	1,0,0,1,0,1,0,1,0,0,0,1,0,1,0,0,1,0,1,1,1,1,1,1,0,1,1,0,1,1,0,1,0,1,0,0,1,0,1,1,1,1,0,1,0,0,1,1,1,1	1,0,0,1,0,1,0,1,0,0,0,0,0,1,0,0,1,0,1,1,1,1,1,1,0,0,1,1,1,1,1,0,0,1,0,0,1,1,1,1,0,1,0,0,0,0,1,1,1,1	1,0,0,1,0,1,1,1,0,0,1,0,0,1,0,0,1,0,1,1,1,1,1,1,0,0,1,1,1,1,1,0,0,1,0,0,1,1,1,1,0,1,0,0,0,0,1,0,1,1	1,0,0,1,0,1,1,1,0,0,0,0,0,1,0,0,1,0,1,1,1,1,1,1,0,0,1,1,1,1,1,0,0,1,0,0,1,1,1,1,0,1,0,0,0,0,1,0,1,1	3,3,3,3,3,3,3,3,3,3,3,3,3,3,3,3,3,3,3,3,3,3,3,3,3,3,3,3,3,3,3,3,3,3,3,3,3,3,3,3,3,3,3,3,3,3,3,3,3,3	3,3,3,3,3,3,3,3,3,3,3,3,3,3,3,3,3,3,3,3,3,3,3,3,3,3,3,3,3,3,3,3,3,3,3,3,3,3,3,3,3,3,3,3,3,3,3,3,3,3	2,2,2,2,2,2,2,2,2,2,2,2,2,2,2,2,2,2,2,2,2,2,2,2,2,2,2,2,2,2,2,2,2,2,2,2,2,2,2,2,2,2,2,2,2,2,2,2,2,2	2,2,2,2,2,2,2,2,2,2,2,2,2,2,2,2,2,2,2,2,2,2,2,2,2,2,2,2,2,2,2,2,2,2,2,2,2,2,2,2,2,2,2,2,2,2,2,2,2,2	2,2,2,2,2,2,2,2,2,2,2,2,2,2,2,2,2,2,2,2,2,2,2,2,2,2,2,2,2,2,2,2,2,2,2,2,2,2,2,2,2,2,2,2,2,2,2,2,2,2	3,3,3,3,3,3,3,3,3,3,3,3,3,3,3,3,3,3,3,3,3,3,3,3,3,3,3,3,3,3,3,3,3,3,3,3,3,3,3,3,3,3,3,3,3,3,3,3,3,3	3,3,3,3,3,3,3,3,3,3,3,3,3,3,3,3,3,3,3,3,3,3,3,3,3,3,3,3,3,3,3,3,3,3,3,3,3,3,3,3,3,3,3,3,3,3,3,3,3,3	1,0,0,1,0,1,1,1,0,0,0,0,0,1,0,0,1,0,1,1,1,1,1,1,0,0,1,1,1,1,1,0,0,1,0,0,1,1,1,1,0,1,0,0,0,0,1,0,1,1	1,0,0,1,0,1,1,1,0,0,1,0,0,1,0,0,1,0,1,1,1,1,1,1,0,0,1,1,1,1,1,0,0,1,0,0,1,1,1,1,0,1,0,0,0,0,1,0,1,1	3,3,3,3,3,3,3,3,2,3,1,3,3,3,3,3,3,3,1,3,3,3,3,3,3,3,3,3,2,3,3,3,3,3,2,3,3,3,3,3,2,3,3,3,3,3,3,3,3,3	2,2,2,2,2,2,2,2,2,2,2,2,2,2,2,2,2,2,2,2,2,2,2,2,2,2,2,2,2,2,2,2,2,2,2,2,2,2,2,2,2,2,2,2,2,2,2,2,2,2	3,3,3,3,3,3,3,3,3,3,3,3,3,3,3,3,3,3,3,3,3,3,3,3,3,3,3,3,3,3,3,3,3,3,3,3,3,3,3,3,3,3,3,3,3,3,3,3,3,3	1,0,0,1,0,1,0,1,0,0,0,0,0,1,0,0,1,1,1,1,1,1,1,1,0,1,1,1,1,1,0,1,0,1,1,0,1,1,1,1,1,1,0,1,0,0,1,1,1,1	1,0,0,1,0,1,0,1,0,0,0,0,0,1,0,0,1,0,1,1,1,1,1,1,0,1,1,1,1,1,0,1,0,1,1,0,1,1,1,1,1,1,0,1,0,0,1,1,1,1	1,0,0,1,0,1,0,1,0,0,0,0,0,1,0,0,1,0,1,1,1,1,1,1,0,1,1,1,1,1,0,1,0,1,1,0,1,1,1,1,1,1,0,1,0,0,1,1,1,1	1,0,0,1,0,1,0,1,0,0,0,0,0,1,0,0,1,0,1,1,1,1,1,1,0,0,1,1,1,1,1,0,0,1,0,0,1,1,1,1,0,1,0,0,0,0,1,1,1,1
867600	2,2,2,2,2,2,2,2,2,2,2,2,2,2,2,2,2,2,2,2,2,2,2,2,2,2,2,2,2,2,2,2,2,2,2,2,2,2,2,2,2,2,2,2,2,2,2,2,2,2	2,2,2,2,2,2,2,2,2,2,2,2,2,2,2,2,2,2,2,2,2,2,2,2,2,2,2,2,2,2,2,2,2,2,2,2,2,2,2,2,2,2,2,2,2,2,2,2,2,2	3,3,3,3,3,3,3,3,3,3,3,3,3,3,3,3,3,3,3,3,3,3,3,3,3,3,3,3,3,3,3,3,3,3,3,3,3,3,3,3,3,3,3,3,3,3,3,3,3,3	3,3,3,3,3,3,3,3,3,3,3,3,3,3,3,3,3,3,3,3,3,3,3,3,3,3,3,3,3,3,3,3,3,3,3,3,3,3,3,3,3,3,3,3,3,3,3,3,3,3	0,1,0,1,0,1,0,1,1,1,1,0,0,1,0,1,1,0,1,0,0,1,1,1,0,0,1,0,1,0,0,1,0,0,0,1,1,0,1,0,0,0,0,0,0,0,1,0,1,1	0,1,0,1,0,1,0,1,1,0,1,0,0,1,1,1,1,0,1,0,0,0,1,1,0,0,1,0,1,0,0,1,0,0,0,1,1,0,1,1,0,0,0,1,1,0,1,0,1,1	0,1,0,1,0,1,0,1,0,1,1,0,0,1,0,1,1,0,1,0,0,0,1,1,0,0,1,1,1,0,0,1,1,0,0,1,1,0,1,0,0,0,0,0,1,0,1,0,0,1	0,1,0,1,0,1,1,1,0,0,1,0,0,0,1,1,1,1,1,0,0,0,1,1,0,0,0,1,1,0,0,1,0,0,0,1,1,0,1,0,0,0,0,0,1,0,1,0,0,1	0,1,0,1,0,1,1,1,0,0,1,0,0,0,1,1,1,1,1,0,0,0,1,1,0,1,1,1,1,0,0,1,0,0,0,1,1,0,1,0,0,0,0,0,1,0,1,0,0,1	0,1,0,1,0,1,1,1,0,0,1,0,0,1,1,1,1,1,1,1,0,0,1,1,0,1,1,1,1,0,1,0,0,0,1,1,1,0,1,0,0,0,1,0,1,0,1,0,0,1	3,3,3,3,3,3,3,3,3,3,3,3,3,3,3,3,3,3,3,3,3,3,3,3,3,3,3,3,3,3,3,3,3,3,3,3,3,3,3,3,3,3,3,3,3,3,3,3,3,3	3,3,3,3,3,3,3,3,3,3,3,3,3,3,3,3,3,3,3,3,3,3,3,3,3,3,3,3,3,3,3,3,3,3,3,3,3,3,3,3,3,3,3,3,3,3,3,3,3,3	2,2,2,2,2,2,2,2,2,2,2,2,2,2,2,2,2,2,2,2,2,2,2,2,2,2,2,2,2,2,2,2,2,2,2,2,2,2,2,2,2,2,2,2,2,2,2,2,2,2	2,2,2,2,2,2,2,2,2,2,2,2,2,2,2,2,2,2,2,2,2,2,2,2,2,2,2,2,2,2,2,2,2,2,2,2,2,2,2,2,2,2,2,2,2,2,2,2,2,2	2,2,2,2,2,2,2,2,2,2,2,2,2,2,2,2,2,2,2,2,2,2,2,2,2,2,2,2,2,2,2,2,2,2,2,2,2,2,2,2,2,2,2,2,2,2,2,2,2,2	3,3,3,3,3,3,3,3,3,3,3,3,3,3,3,3,3,3,3,3,3,3,3,3,3,3,3,3,3,3,3,3,3,3,3,3,3,3,3,3,3,3,3,3,3,3,3,3,3,3	3,3,3,3,3,3,3,3,3,3,3,3,3,3,3,3,3,3,3,3,3,3,3,3,3,3,3,3,3,3,3,3,3,3,3,3,3,3,3,3,3,3,3,3,3,3,3,3,3,3	0,1,0,1,0,1,1,1,0,0,1,0,0,1,1,1,1,1,1,1,0,0,1,1,0,1,1,1,1,0,1,0,0,0,1,1,1,0,1,0,0,0,1,0,1,0,1,0,0,1	0,1,0,1,0,1,1,1,0,0,1,0,0,0,1,1,1,1,1,0,0,0,1,1,0,1,1,1,1,0,0,1,0,0,0,1,1,0,1,0,0,0,0,0,1,0,1,0,0,1	1,3,3,1,1,2,1,3,3,3,0,3,3,2,2,1,1,1,0,1,1,3,3,3,0,2,1,3,0,3,0,3,1,2,3,3,2,0,1,0,0,3,0,3,3,1,2,1,3,0	2,2,2,2,2,2,2,2,2,2,2,2,2,2,2,2,2,2,2,2,2,2,2,2,2,2,2,2,2,2,2,2,2,2,2,2,2,2,2,2,2,2,2,2,2,2,2,2,2,2	3,3,3,3,3,3,3,3,3,3,3,3,3,3,3,3,3,3,3,3,3,3,3,3,3,3,3,3,3,3,3,3,3,3,3,3,3,3,3,3,3,3,3,3,3,3,3,3,3,3	0,1,0,1,0,1,0,1,1,1,1,0,0,1,1,1,1,0,1,0,0,0,1,1,0,0,1,0,1,0,0,1,0,0,0,1,1,0,1,0,0,0,0,0,1,0,1,0,1,1	0,1,0,1,0,1,0,1,1,1,1,0,0,1,1,1,1,0,1,0,0,0,1,1,0,0,1,0,1,0,0,1,0,0,0,1,1,0,1,0,0,0,0,0,1,0,1,0,1,1	0,1,0,1,0,1,0,1,0,1,1,0,0,1,1,1,1,0,1,0,0,0,1,1,0,0,1,1,1,0,0,1,0,0,0,1,1,0,1,0,0,0,0,0,1,0,1,0,0,1	0,1,0,1,0,1,1,1,0,0,1,0,0,0,1,1,1,1,1,0,0,0,1,1,0,0,1,1,1,0,0,1,0,0,0,1,1,0,1,0,0,0,0,0,1,0,1,0,0,1
867700	2,2,2,2,2,2,2,2,2,2,2,2,2,2,2,2,2,2,2,2,2,2,2,2,2,2,2,2,2,2,2,2,2,2,2,2,2,2,2,2,2,2,2,2,2,2,2,2,2,2	2,2,2,2,2,2,2,2,2,2,2,2,2,2,2,2,2,2,2,2,2,2,2,2,2,2,2,2,2,2,2,2,2,2,2,2,2,2,2,2,2,2,2,2,2,2,2,2,2,2	3,3,3,3,3,3,3,3,3,3,3,3,3,3,3,3,3,3,3,3,3,3,3,3,3,3,3,3,3,3,3,3,3,3,3,3,3,3,3,3,3,3,3,3,3,3,3,3,3,3	3,3,3,3,3,3,3,3,3,3,3,3,3,3,3,3,3,3,3,3,3,3,3,3,3,3,3,3,3,3,3,3,3,3,3,3,3,3,3,3,3,3,3,3,3,3,3,3,3,3	1,1,1,0,1,0,0,1,1,0,1,0,0,1,0,1,1,1,1,0,0,1,0,0,0,0,1,1,1,0,1,1,1,0,1,1,0,1,1,1,0,0,1,1,0,0,1,1,0,0	1,1,1,0,1,0,0,1,1,0,1,1,0,1,1,1,1,1,1,0,0,1,0,0,0,0,1,1,1,0,1,1,1,1,1,1,0,1,1,1,0,0,1,1,0,0,1,1,0,0	1,1,1,0,1,0,0,1,1,0,1,1,0,1,1,1,1,1,1,0,0,1,0,0,0,0,1,1,1,0,1,1,1,0,1,1,0,1,1,1,0,0,1,1,0,0,1,1,0,0	1,1,1,0,0,0,0,1,1,0,1,1,0,0,1,1,1,1,1,0,0,1,0,0,0,0,1,1,1,0,1,1,1,0,1,1,0,0,1,1,0,0,1,1,0,0,1,1,0,0	1,1,0,0,1,0,1,1,1,0,1,1,0,1,0,1,1,1,1,0,0,1,0,0,0,0,1,1,1,0,1,1,1,1,1,1,0,0,1,1,0,0,1,1,0,0,1,1,0,0	0,1,0,0,1,0,1,1,1,0,1,1,0,1,0,1,1,1,1,0,0,1,0,0,0,0,1,1,1,0,1,1,1,0,1,1,0,0,1,1,0,0,1,1,0,0,1,1,0,0	3,3,3,3,3,3,3,3,3,3,3,3,3,3,3,3,3,3,3,3,3,3,3,3,3,3,3,3,3,3,3,3,3,3,3,3,3,3,3,3,3,3,3,3,3,3,3,3,3,3	3,3,3,3,3,3,3,3,3,3,3,3,3,3,3,3,3,3,3,3,3,3,3,3,3,3,3,3,3,3,3,3,3,3,3,3,3,3,3,3,3,3,3,3,3,3,3,3,3,3	2,2,2,2,2,2,2,2,2,2,2,2,2,2,2,2,2,2,2,2,2,2,2,2,2,2,2,2,2,2,2,2,2,2,2,2,2,2,2,2,2,2,2,2,2,2,2,2,2,2	2,2,2,2,2,2,2,2,2,2,2,2,2,2,2,2,2,2,2,2,2,2,2,2,2,2,2,2,2,2,2,2,2,2,2,2,2,2,2,2,2,2,2,2,2,2,2,2,2,2	2,2,2,2,2,2,2,2,2,2,2,2,2,2,2,2,2,2,2,2,2,2,2,2,2,2,2,2,2,2,2,2,2,2,2,2,2,2,2,2,2,2,2,2,2,2,2,2,2,2	3,3,3,3,3,3,3,3,3,3,3,3,3,3,3,3,3,3,3,3,3,3,3,3,3,3,3,3,3,3,3,3,3,3,3,3,3,3,3,3,3,3,3,3,3,3,3,3,3,3	3,3,3,3,3,3,3,3,3,3,3,3,3,3,3,3,3,3,3,3,3,3,3,3,3,3,3,3,3,3,3,3,3,3,3,3,3,3,3,3,3,3,3,3,3,3,3,3,3,3	1,1,0,0,1,0,1,1,1,0,1,1,0,1,0,1,1,1,1,0,0,1,0,0,0,0,1,1,1,0,1,1,1,0,1,1,0,0,1,1,0,0,1,1,0,0,1,1,0,0	1,1,0,0,1,0,1,1,1,0,1,1,0,1,0,1,1,1,1,0,0,1,0,0,0,0,1,1,1,0,1,1,1,0,1,1,0,0,1,1,0,0,1,1,0,0,1,1,0,0	1,2,3,2,0,1,2,0,0,3,3,2,2,1,2,3,0,1,0,3,1,3,1,0,3,0,3,0,0,1,2,0,2,0,2,1,1,3,2,1,1,3,3,0,3,0,0,1,1,3	2,2,2,2,2,2,2,2,2,2,2,2,2,2,2,2,2,2,2,2,2,2,2,2,2,2,2,2,2,2,2,2,2,2,2,2,2,2,2,2,2,2,2,2,2,2,2,2,2,2	3,3,3,3,3,3,3,3,3,3,3,3,3,3,3,3,3,3,3,3,3,3,3,3,3,3,3,3,3,3,3,3,3,3,3,3,3,3,3,3,3,3,3,3,3,3,3,3,3,3	1,1,1,0,1,0,0,1,1,0,1,1,0,1,1,1,1,1,1,0,0,1,0,0,0,0,1,1,1,0,1,1,1,0,1,1,0,1,1,1,0,0,1,1,0,0,1,1,0,0	1,1,1,0,1,0,0,1,1,0,1,1,0,1,1,1,1,1,1,0,0,1,0,0,0,0,1,1,1,0,1,1,1,0,1,1,0,1,1,1,0,0,1,1,0,0,1,1,0,0	1,1,1,0,1,0,0,1,1,0,1,1,0,1,1,1,1,1,1,0,0,1,0,0,0,0,1,1,1,0,1,1,1,0,1,1,0,1,1,1,0,0,1,1,0,0,1,1,0,0	1,1,1,0,1,0,0,1,1,0,1,1,0,1,1,1,1,1,1,0,0,1,0,0,0,0,1,1,1,0,1,1,1,0,1,1,0,0,1,1,0,0,1,1,0,0,1,1,0,0
867800	2,2,2,2,2,2,2,2,2,2,2,2,2,2,2,2,2,2,2,2,2,2,2,2,2,2,2,2,2,2,2,2,2,2,2,2,2,2,2,2,2,2,2,2,2,2,2,2,2,2	2,2,2,2,2,2,2,2,2,2,2,2,2,2,2,2,2,2,2,2,2,2,2,2,2,2,2,2,2,2,2,2,2,2,2,2,2,2,2,2,2,2,2,2,2,2,2,2,2,2	3,3,3,3,3,3,3,3,3,3,3,3,3,3,3,3,3,3,3,3,3,3,3,3,3,3,3,3,3,3,3,3,3,3,3,3,3,3,3,3,3,3,3,3,3,3,3,3,3,3	3,3,3,3,3,3,3,3,3,3,3,3,3,3,3,3,3,3,3,3,3,3,3,3,3,3,3,3,3,3,3,3,3,3,3,3,3,3,3,3,3,3,3,3,3,3,3,3,3,3	1,1,1,1,1,0,0,1,1,0,1,0,0,0,1,0,1,1,0,1,0,0,0,0,0,0,1,0,0,1,1,1,1,1,1,1,1,0,1,0,0,1,0,1,0,1,0,0,1,0	1,0,1,1,1,0,0,1,1,0,1,0,0,1,1,0,1,1,0,1,0,0,1,0,0,0,1,0,0,1,1,0,1,1,1,1,1,0,1,0,1,1,0,1,0,1,0,0,1,0	0,0,1,1,1,0,0,1,1,0,1,0,0,0,1,0,1,1,0,1,0,0,1,0,0,0,1,0,0,1,1,0,1,1,1,1,1,1,1,0,0,1,0,1,0,1,0,0,1,0	0,0,1,1,1,0,0,1,0,0,1,0,0,0,1,0,1,1,0,1,0,0,1,0,0,0,1,0,0,1,1,0,1,1,1,1,1,0,1,1,1,0,0,1,0,1,0,0,1,0	1,0,1,1,1,0,0,0,1,0,1,0,0,0,1,0,0,1,0,1,0,0,1,0,0,0,1,0,0,1,1,0,1,1,1,1,1,1,1,0,0,1,0,1,0,1,1,0,1,0	1,0,1,1,1,0,0,0,1,0,1,0,0,0,1,0,0,1,0,1,0,0,1,0,0,1,1,0,0,1,1,0,1,1,1,1,1,1,1,0,0,1,0,1,1,1,1,0,1,0	3,3,3,3,3,3,3,3,3,3,3,3,3,3,3,3,3,3,3,3,3,3,3,3,3,3,3,3,3,3,3,3,3,3,3,3,3,3,3,3,3,3,3,3,3,3,3,3,3,3	3,3,3,3,3,3,3,3,3,3,3,3,3,3,3,3,3,3,3,3,3,3,3,3,3,3,3,3,3,3,3,3,3,3,3,3,3,3,3,3,3,3,3,3,3,3,3,3,3,3	2,2,2,2,2,2,2,2,2,2,2,2,2,2,2,2,2,2,2,2,2,2,2,2,2,2,2,2,2,2,2,2,2,2,2,2,2,2,2,2,2,2,2,2,2,2,2,2,2,2	2,2,2,2,2,2,2,2,2,2,2,2,2,2,2,2,2,2,2,2,2,2,2,2,2,2,2,2,2,2,2,2,2,2,2,2,2,2,2,2,2,2,2,2,2,2,2,2,2,2	2,2,2,2,2,2,2,2,2,2,2,2,2,2,2,2,2,2,2,2,2,2,2,2,2,2,2,2,2,2,2,2,2,2,2,2,2,2,2,2,2,2,2,2,2,2,2,2,2,2	3,3,3,3,3,3,3,3,3,3,3,3,3,3,3,3,3,3,3,3,3,3,3,3,3,3,3,3,3,3,3,3,3,3,3,3,3,3,3,3,3,3,3,3,3,3,3,3,3,3	3,3,3,3,3,3,3,3,3,3,3,3,3,3,3,3,3,3,3,3,3,3,3,3,3,3,3,3,3,3,3,3,3,3,3,3,3,3,3,3,3,3,3,3,3,3,3,3,3,3	1,0,1,1,1,0,0,0,1,0,1,0,0,0,1,0,0,1,0,1,0,0,1,0,0,1,1,0,0,1,1,0,1,1,1,1,1,1,1,0,0,1,0,1,1,1,1,0,1,0	1,0,1,1,1,0,0,0,1,0,1,0,0,0,1,0,0,1,0,1,0,0,1,0,0,0,1,0,0,1,1,0,1,1,1,1,1,1,1,0,0,1,0,1,0,1,1,0,1,0	1,0,2,0,2,0,3,0,0,3,0,0,3,0,2,2,2,2,2,2,0,3,2,2,2,3,1,1,0,2,0,3,3,2,0,2,0,2,1,2,2,2,2,3,2,0,3,2,2,3	2,2,2,2,2,2,2,2,2,2,2,2,2,2,2,2,2,2,2,2,2,2,2,2,2,2,2,2,2,2,2,2,2,2,2,2,2,2,2,2,2,2,2,2,2,2,2,2,2,2	3,3,3,3,3,3,3,3,3,3,3,3,3,3,3,3,3,3,3,3,3,3,3,3,3,3,3,3,3,3,3,3,3,3,3,3,3,3,3,3,3,3,3,3,3,3,3,3,3,3	1,0,1,1,1,0,0,1,1,0,1,0,0,0,1,0,1,1,0,1,0,0,1,0,0,0,1,0,0,1,1,0,1,1,1,1,1,0,1,0,0,1,0,1,0,1,0,0,1,0	1,0,1,1,1,0,0,1,1,0,1,0,0,0,1,0,1,1,0,1,0,0,1,0,0,0,1,0,0,1,1,0,1,1,1,1,1,0,1,0,0,1,0,1,0,1,0,0,1,0	0,0,1,1,1,0,0,1,1,0,1,0,0,0,1,0,1,1,0,1,0,0,1,0,0,0,1,0,0,1,1,0,1,1,1,1,1,1,1,0,0,1,0,1,0,1,0,0,1,0	0,0,1,1,1,0,0,1,1,0,1,0,0,0,1,0,1,1,0,1,0,0,1,0,0,0,1,0,0,1,1,0,1,1,1,1,1,1,1,0,0,1,0,1,0,1,0,0,1,0
867900	2,2,2,2,2,2,2,2,2,2,2,2,2,2,2,2,2,2,2,2,2,2,2,2,2,2,2,2,2,2,2,2,2,2,2,2,2,2,2,2,2,2,2,2,2,2,2,2,2,2	2,2,2,2,2,2,2,2,2,2,2,2,2,2,2,2,2,2,2,2,2,2,2,2,2,2,2,2,2,2,2,2,2,2,2,2,2,2,2,2,2,2,2,2,2,2,2,2,2,2	3,3,3,3,3,3,3,3,3,3,3,3,3,3,3,3,3,3,3,3,3,3,3,3,3,3,3,3,3,3,3,3,3,3,3,3,3,3,3,3,3,3,3,3,3,3,3,3,3,3	3,3,3,3,3,3,3,3,3,3,3,3,3,3,3,3,3,3,3,3,3,3,3,3,3,3,3,3,3,3,3,3,3,3,3,3,3,3,3,3,3,3,3,3,3,3,3,3,3,3	0,1,1,1,1,0,0,1,1,0,0,0,0,1,1,1,0,1,1,0,1,1,0,1,1,0,0,1,0,1,1,0,1,1,1,0,0,1,0,0,0,1,0,0,1,0,0,0,0,1	0,1,0,1,1,0,0,1,1,0,0,1,0,1,0,0,0,1,1,0,1,1,0,1,0,0,0,1,0,0,1,0,1,1,1,0,0,1,0,0,0,1,0,0,1,0,0,0,0,1	0,1,0,1,1,0,0,1,1,0,0,1,0,1,0,0,0,1,1,0,1,1,0,1,0,0,0,1,0,1,1,0,1,1,0,0,0,1,0,0,0,1,0,0,1,0,0,0,0,1	0,1,0,1,1,1,0,1,1,0,0,1,0,1,0,0,0,1,1,0,1,1,1,1,0,0,0,1,0,1,1,0,1,1,0,0,0,1,1,0,0,1,0,0,1,0,0,0,0,1	0,1,0,1,1,1,0,1,1,0,0,1,0,1,0,0,0,0,1,1,1,1,1,1,0,0,0,1,0,1,1,0,1,1,0,1,0,1,1,0,0,0,0,0,1,0,0,0,0,1	0,1,0,1,1,1,0,1,1,1,0,1,0,1,0,0,0,0,1,1,1,1,1,1,0,0,0,1,1,1,1,0,1,1,0,1,0,1,1,0,0,0,0,0,1,0,0,0,0,1	3,3,3,3,3,3,3,3,3,3,3,3,3,3,3,3,3,3,3,3,3,3,3,3,3,3,3,3,3,3,3,3,3,3,3,3,3,3,3,3,3,3,3,3,3,3,3,3,3,3	3,3,3,3,3,3,3,3,3,3,3,3,3,3,3,3,3,3,3,3,3,3,3,3,3,3,3,3,3,3,3,3,3,3,3,3,3,3,3,3,3,3,3,3,3,3,3,3,3,3	2,2,2,2,2,2,2,2,2,2,2,2,2,2,2,2,2,2,2,2,2,2,2,2,2,2,2,2,2,2,2,2,2,2,2,2,2,2,2,2,2,2,2,2,2,2,2,2,2,2	2,2,2,2,2,2,2,2,2,2,2,2,2,2,2,2,2,2,2,2,2,2,2,2,2,2,2,2,2,2,2,2,2,2,2,2,2,2,2,2,2,2,2,2,2,2,2,2,2,2	2,2,2,2,2,2,2,2,2,2,2,2,2,2,2,2,2,2,2,2,2,2,2,2,2,2,2,2,2,2,2,2,2,2,2,2,2,2,2,2,2,2,2,2,2,2,2,2,2,2	3,3,3,3,3,3,3,3,3,3,3,3,3,3,3,3,3,3,3,3,3,3,3,3,3,3,3,3,3,3,3,3,3,3,3,3,3,3,3,3,3,3,3,3,3,3,3,3,3,3	3,3,3,3,3,3,3,3,3,3,3,3,3,3,3,3,3,3,3,3,3,3,3,3,3,3,3,3,3,3,3,3,3,3,3,3,3,3,3,3,3,3,3,3,3,3,3,3,3,3	0,1,0,1,1,1,0,1,1,1,0,1,0,1,0,0,0,0,1,1,1,1,1,1,0,0,0,1,0,1,1,0,1,1,0,1,0,1,1,0,0,0,0,0,1,0,0,0,0,1	0,1,0,1,1,1,0,1,1,0,0,1,0,1,0,0,0,0,1,1,1,1,1,1,0,0,0,1,0,1,1,0,1,1,0,1,0,1,1,0,0,0,0,0,1,0,0,0,0,1	2,2,3,2,3,1,1,3,0,1,1,0,2,2,1,1,2,0,0,3,3,1,1,0,2,0,0,2,3,2,0,2,3,1,1,0,1,3,1,1,0,1,3,3,0,3,1,3,2,3	2,2,2,2,2,2,2,2,2,2,2,2,2,2,2,2,2,2,2,2,2,2,2,2,2,2,2,2,2,2,2,2,2,2,2,2,2,2,2,2,2,2,2,2,2,2,2,2,2,2	3,3,3,3,3,3,3,3,3,3,3,3,3,3,3,3,3,3,3,3,3,3,3,3,3,3,3,3,3,3,3,3,3,3,3,3,3,3,3,3,3,3,3,3,3,3,3,3,3,3	0,1,0,1,1,0,0,1,1,0,0,1,0,1,0,0,0,1,1,0,1,1,0,1,0,0,0,1,0,0,1,0,1,1,1,0,0,1,0,0,0,1,0,0,1,0,0,0,0,1	0,1,0,1,1,0,0,1,1,0,0,1,0,1,0,0,0,1,1,0,1,1,0,1,0,0,0,1,0,0,1,0,1,1,1,0,0,1,0,0,0,1,0,0,1,0,0,0,0,1	0,1,0,1,1,0,0,1,1,0,0,1,0,1,0,0,0,1,1,0,1,1,0,1,0,0,0,1,0,1,1,0,1,1,0,0,0,1,0,0,0,1,0,0,1,0,0,0,0,1	0,1,0,1,1,1,0,1,1,0,0,1,0,1,0,0,0,1,1,0,1,1,1,1,0,0,0,1,0,1,1,0,1,1,0,0,0,1,0,0,0,0,0,0,1,0,0,0,0,1
868000	2,2,2,2,2,2,2,2,2,2,2,2,2,2,2,2,2,2,2,2,2,2,2,2,2,2,2,2,2,2,2,2,2,2,2,2,2,2,2,2,2,2,2,2,2,2,2,2,2,2	2,2,2,2,2,2,2,2,2,2,2,2,2,2,2,2,2,2,2,2,2,2,2,2,2,2,2,2,2,2,2,2,2,2,2,2,2,2,2,2,2,2,2,2,2,2,2,2,2,2	3,3,3,3,3,3,3,3,3,3,3,3,3,3,3,3,3,3,3,3,3,3,3,3,3,3,3,3,3,3,3,3,3,3,3,3,3,3,3,3,3,3,3,3,3,3,3,3,3,3	3,3,3,3,3,3,3,3,3,3,3,3,3,3,3,3,3,3,3,3,3,3,3,3,3,3,3,3,3,3,3,3,3,3,3,3,3,3,3,3,3,3,3,3,3,3,3,3,3,3	0,0,1,0,1,0,0,0,0,1,0,1,0,1,1,1,1,1,1,1,1,0,1,1,1,0,0,1,0,1,0,1,0,1,1,1,0,0,1,1,0,0,0,0,0,0,1,1,0,1	0,0,1,0,1,0,0,0,0,1,0,1,0,0,1,1,1,1,1,1,1,0,1,1,1,1,0,1,1,1,0,1,0,1,1,1,0,0,1,1,0,0,0,0,0,0,1,1,0,1	0,0,1,0,1,0,0,0,1,1,0,1,0,1,1,1,1,1,1,1,1,0,1,1,1,1,1,1,1,1,0,1,0,1,1,1,0,0,1,1,0,0,0,0,0,0,1,1,0,1	1,0,1,0,1,0,0,0,1,1,0,1,0,1,1,1,1,1,1,1,1,0,1,1,1,1,1,1,1,1,0,1,0,1,1,1,0,0,1,1,0,0,0,0,0,0,1,1,0,1	1,1,1,0,1,0,0,0,1,1,0,1,0,0,1,1,1,1,1,1,1,0,1,1,1,1,1,1,1,1,0,1,0,1,1,1,0,0,1,1,0,0,0,0,0,0,1,1,0,1	1,0,1,0,1,0,0,0,1,1,0,0,1,0,1,1,1,1,1,1,1,0,1,0,1,0,1,1,1,1,1,1,0,1,1,1,0,0,1,1,0,1,0,0,0,0,1,1,0,1	3,3,3,3,3,3,3,3,3,3,3,3,3,3,3,3,3,3,3,3,3,3,3,3,3,3,3,3,3,3,3,3,3,3,3,3,3,3,3,3,3,3,3,3,3,3,3,3,3,3	3,3,3,3,3,3,3,3,3,3,3,3,3,3,3,3,3,3,3,3,3,3,3,3,3,3,3,3,3,3,3,3,3,3,3,3,3,3,3,3,3,3,3,3,3,3,3,3,3,3	2,2,2,2,2,2,2,2,2,2,2,2,2,2,2,2,2,2,2,2,2,2,2,2,2,2,2,2,2,2,2,2,2,2,2,2,2,2,2,2,2,2,2,2,2,2,2,2,2,2	2,2,2,2,2,2,2,2,2,2,2,2,2,2,2,2,2,2,2,2,2,2,2,2,2,2,2,2,2,2,2,2,2,2,2,2,2,2,2,2,2,2,2,2,2,2,2,2,2,2	2,2,2,2,2,2,2,2,2,2,2,2,2,2,2,2,2,2,2,2,2,2,2,2,2,2,2,2,2,2,2,2,2,2,2,2,2,2,2,2,2,2,2,2,2,2,2,2,2,2	3,3,3,3,3,3,3,3,3,3,3,3,3,3,3,3,3,3,3,3,3,3,3,3,3,3,3,3,3,3,3,3,3,3,3,3,3,3,3,3,3,3,3,3,3,3,3,3,3,3	3,3,3,3,3,3,3,3,3,3,3,3,3,3,3,3,3,3,3,3,3,3,3,3,3,3,3,3,3,3,3,3,3,3,3,3,3,3,3,3,3,3,3,3,3,3,3,3,3,3	1,0,1,0,1,0,0,0,1,1,0,0,1,0,1,1,1,1,1,1,1,0,1,0,1,0,1,1,1,1,1,1,0,1,1,1,0,0,1,1,0,1,0,0,0,0,1,1,0,1	1,1,1,0,1,0,0,0,1,1,0,1,0,0,1,1,1,1,1,1,1,0,1,1,1,1,1,1,1,1,0,1,0,1,1,1,0,0,1,1,0,0,0,0,0,0,1,1,0,1	1,1,2,3,0,2,0,2,2,3,2,2,3,1,3,2,2,3,0,0,3,2,1,2,1,3,1,1,2,1,3,1,2,3,3,1,3,1,2,2,1,1,1,2,1,1,3,1,1,2	2,2,2,2,2,2,2,2,2,2,2,2,2,2,2,2,2,2,2,2,2,2,2,2,2,2,2,2,2,2,2,2,2,2,2,2,2,2,2,2,2,2,2,2,2,2,2,2,2,2	3,3,3,3,3,3,3,3,3,3,3,3,3,3,3,3,3,3,3,3,3,3,3,3,3,3,3,3,3,3,3,3,3,3,3,3,3,3,3,3,3,3,3,3,3,3,3,3,3,3	0,0,1,0,1,0,0,0,0,1,0,1,0,1,1,1,1,1,1,1,1,0,1,1,1,0,0,1,0,1,0,1,0,1,1,1,0,0,1,1,0,0,0,0,0,0,1,1,0,1	0,0,1,0,1,0,0,0,0,1,0,1,0,1,1,1,1,1,1,1,1,0,1,1,1,0,0,1,1,1,0,1,0,1,1,1,0,0,1,1,0,0,0,0,0,0,1,1,0,1	0,0,1,0,1,0,0,0,1,1,0,1,0,1,1,1,1,1,1,1,1,0,1,1,1,1,1,1,1,1,0,1,0,1,1,1,0,0,1,1,0,0,0,0,0,0,1,1,0,1	1,0,1,0,1,0,0,0,1,1,0,1,0,1,1,1,1,1,1,1,1,0,1,1,1,1,1,1,1,1,0,1,0,1,1,1,0,0,1,1,0,0,0,0,0,0,1,1,0,1
868100	2,2,2,2,2,2,2,2,2,2,2,2,2,2,2,2,2,2,2,2,2,2,2,2,2,2,2,2,2,2,2,2,2,2,2,2,2,2,2,2,2,2,2,2,2,2,2,2,2,2	2,2,2,2,2,2,2,2,2,2,2,2,2,2,2,2,2,2,2,2,2,2,2,2,2,2,2,2,2,2,2,2,2,2,2,2,2,2,2,2,2,2,2,2,2,2,2,2,2,2	3,3,3,3,3,3,3,3,3,3,3,3,3,3,3,3,3,3,3,3,3,3,3,3,3,3,3,3,3,3,3,3,3,3,3,3,3,3,3,3,3,3,3,3,3,3,3,3,3,3	3,3,3,3,3,3,3,3,3,3,3,3,3,3,3,3,3,3,3,3,3,3,3,3,3,3,3,3,3,3,3,3,3,3,3,3,3,3,3,3,3,3,3,3,3,3,3,3,3,3	0,0,0,0,0,1,0,0,1,1,1,0,0,1,0,1,0,1,1,1,1,1,1,1,0,0,0,1,1,1,0,0,1,1,0,1,1,1,0,0,0,0,0,0,1,0,0,1,1,1	0,0,0,0,1,1,0,0,1,1,1,0,0,1,0,1,0,1,1,1,1,1,1,0,0,0,0,1,1,1,0,0,1,1,0,1,1,1,0,0,0,0,0,0,1,0,0,1,1,1	0,0,0,0,0,1,0,0,1,1,1,0,1,1,0,1,0,1,1,1,1,1,1,0,0,0,0,1,1,1,0,0,1,1,1,1,1,1,0,0,0,0,0,0,1,0,0,0,1,1	0,0,1,0,0,1,0,0,1,1,1,0,1,1,0,1,0,1,1,1,1,1,1,0,0,0,0,1,1,1,0,1,1,1,0,1,1,0,0,0,0,0,0,0,1,0,0,0,1,1	0,0,1,0,0,1,0,1,1,1,1,0,1,1,0,1,0,1,1,1,1,1,1,0,0,0,0,1,1,1,0,1,1,1,1,1,1,1,0,0,0,0,0,0,1,0,0,0,0,1	1,0,1,0,0,1,0,1,1,1,1,0,1,1,0,1,0,1,0,1,1,1,1,0,0,0,0,1,1,1,0,1,0,1,1,1,1,1,0,0,0,0,0,0,1,0,0,0,1,1	3,3,3,3,3,3,3,3,3,3,3,3,3,3,3,3,3,3,3,3,3,3,3,3,3,3,3,3,3,3,3,3,3,3,3,3,3,3,3,3,3,3,3,3,3,3,3,3,3,3	3,3,3,3,3,3,3,3,3,3,3,3,3,3,3,3,3,3,3,3,3,3,3,3,3,3,3,3,3,3,3,3,3,3,3,3,3,3,3,3,3,3,3,3,3,3,3,3,3,3	2,2,2,2,2,2,2,2,2,2,2,2,2,2,2,2,2,2,2,2,2,2,2,2,2,2,2,2,2,2,2,2,2,2,2,2,2,2,2,2,2,2,2,2,2,2,2,2,2,2	2,2,2,2,2,2,2,2,2,2,2,2,2,2,2,2,2,2,2,2,2,2,2,2,2,2,2,2,2,2,2,2,2,2,2,2,2,2,2,2,2,2,2,2,2,2,2,2,2,2	2,2,2,2,2,2,2,2,2,2,2,2,2,2,2,2,2,2,2,2,2,2,2,2,2,2,2,2,2,2,2,2,2,2,2,2,2,2,2,2,2,2,2,2,2,2,2,2,2,2	3,3,3,3,3,3,3,3,3,3,3,3,3,3,3,3,3,3,3,3,3,3,3,3,3,3,3,3,3,3,3,3,3,3,3,3,3,3,3,3,3,3,3,3,3,3,3,3,3,3	3,3,3,3,3,3,3,3,3,3,3,3,3,3,3,3,3,3,3,3,3,3,3,3,3,3,3,3,2,3,3,3,3,3,3,3,3,3,3,3,3,3,3,3,3,3,3,3,3,3	1,0,1,0,0,1,0,1,1,1,1,0,1,1,0,1,0,1,0,1,1,1,1,0,0,0,0,1,1,1,0,1,1,1,1,1,1,1,0,0,0,0,0,0,1,0,0,0,1,1	0,0,1,0,0,1,0,1,1,1,1,0,1,1,0,1,0,1,1,1,1,1,1,0,0,0,0,1,1,1,0,1,1,1,1,1,1,1,0,0,0,0,0,0,1,0,0,0,0,1	0,0,3,3,3,2,2,1,2,2,3,0,3,0,3,3,1,0,3,2,1,3,2,3,3,0,1,3,1,2,1,3,3,2,3,0,2,1,1,2,2,3,3,3,3,2,3,3,3,1	2,2,2,2,2,2,2,2,2,2,2,2,2,2,2,2,2,2,2,2,2,2,2,2,2,2,2,2,2,2,2,2,2,2,2,2,2,2,2,2,2,2,2,2,2,2,2,2,2,2	3,3,3,3,3,3,3,3,3,3,3,3,3,3,3,3,3,3,3,3,3,3,3,3,3,3,3,3,3,3,3,3,3,3,3,3,3,3,3,3,3,3,3,3,3,3,3,3,3,3	0,0,0,0,0,1,0,0,1,1,1,0,0,1,0,1,0,1,1,1,1,1,1,1,0,0,0,1,1,1,0,0,1,1,0,1,1,1,0,0,0,0,0,0,1,0,0,1,1,1	0,0,0,0,0,1,0,0,1,1,1,0,0,1,0,1,0,1,1,1,1,1,1,0,0,0,0,1,1,1,0,0,1,1,0,1,1,1,0,0,0,0,0,0,1,0,0,1,1,1	0,0,0,0,0,1,0,0,1,1,1,0,1,1,0,1,0,1,1,1,1,1,1,0,0,0,0,1,1,1,0,0,1,1,0,1,1,1,0,0,0,0,0,0,1,0,0,0,1,1	0,0,1,0,0,1,0,0,1,1,1,0,1,1,0,1,0,1,1,1,1,1,1,0,0,0,0,1,1,1,0,1,1,1,0,1,1,1,0,0,0,0,0,0,1,0,0,0,1,1
868200	2,2,2,2,2,2,2,2,2,2,2,2,2,2,2,2,2,2,2,2,2,2,2,2,2,2,2,2,2,2,2,2,2,2,2,2,2,2,2,2,2,2,2,2,2,2,2,2,2,2	2,2,2,2,2,2,2,2,2,2,2,2,2,2,2,2,2,2,2,2,2,2,2,2,2,2,2,2,2,2,2,2,2,2,2,2,2,2,2,2,2,2,2,2,2,2,2,2,2,2	3,3,3,3,3,3,3,3,3,3,3,3,3,3,3,3,3,3,3,3,3,3,3,3,3,3,3,3,3,3,3,3,3,3,3,3,3,3,3,3,3,3,3,3,3,3,3,3,3,3	3,3,3,3,3,3,3,3,3,3,3,3,3,3,3,3,3,3,3,3,3,3,3,3,3,3,3,3,3,3,3,3,3,3,3,3,3,3,3,3,3,3,3,3,3,3,3,3,3,3	0,1,0,1,0,0,1,0,1,0,1,0,0,0,0,0,0,0,1,0,1,0,1,0,1,0,1,1,1,0,0,1,0,0,1,1,1,0,0,0,0,0,0,1,0,1,1,1,0,0	0,1,0,1,0,0,1,1,1,0,1,0,1,0,0,0,0,1,1,0,1,0,1,1,1,0,1,1,0,0,0,1,0,0,1,1,1,0,0,1,0,0,0,1,0,1,1,1,0,0	0,1,0,1,0,0,1,1,1,0,1,0,1,0,0,0,0,1,1,0,1,0,1,1,1,0,1,0,0,0,0,1,0,0,1,1,1,0,0,1,0,0,0,1,0,1,1,0,0,0	0,1,0,1,1,0,1,1,1,0,1,0,1,0,0,0,0,1,1,0,1,0,1,0,1,0,1,1,0,0,0,1,0,1,1,1,1,0,0,0,0,0,0,1,0,1,1,1,1,0	0,0,0,0,1,0,1,1,1,0,1,0,1,0,0,0,0,1,1,0,1,0,1,0,1,0,1,1,0,1,0,1,0,1,1,1,1,0,0,0,0,0,0,1,0,1,1,1,1,0	0,0,0,0,1,0,1,1,1,0,1,0,1,0,0,1,0,1,1,0,1,0,1,0,1,0,1,1,0,1,0,1,0,1,1,1,1,0,0,0,0,0,0,1,0,1,1,1,1,0	3,3,3,3,3,3,3,3,3,3,3,3,3,3,3,3,3,3,3,3,3,3,3,3,3,3,3,3,3,3,3,3,3,3,3,3,3,3,3,3,3,3,3,3,3,3,3,3,3,3	3,3,3,3,3,3,3,3,3,3,3,3,3,3,3,3,3,3,3,3,3,3,3,3,3,3,3,3,3,3,3,3,3,3,3,3,3,3,3,3,3,3,3,3,3,3,3,3,3,3	2,2,2,2,2,2,2,2,2,2,2,2,2,2,2,2,2,2,2,2,2,2,2,2,2,2,2,2,2,2,2,2,2,2,2,2,2,2,2,2,2,2,2,2,2,2,2,2,2,2	2,2,2,2,2,2,2,2,2,2,2,2,2,2,2,2,2,2,2,2,2,2,2,2,2,2,2,2,2,2,2,2,2,2,2,2,2,2,2,2,2,2,2,2,2,2,2,2,2,2	2,2,2,2,2,2,2,2,2,2,2,2,2,2,2,2,2,2,2,2,2,2,2,2,2,2,2,2,2,2,2,2,2,2,2,2,2,2,2,2,2,2,2,2,2,2,2,2,2,2	3,3,3,3,3,3,3,3,3,3,3,3,3,3,3,3,3,3,3,3,3,3,3,3,3,3,3,3,3,3,3,3,3,3,3,3,3,3,3,3,3,3,3,3,3,3,3,3,3,3	3,3,3,3,3,3,3,3,3,3,3,3,3,3,3,3,3,3,3,3,3,3,3,3,3,3,3,3,3,3,3,3,3,3,3,3,3,3,3,3,3,3,3,3,3,3,3,3,3,3	0,0,0,0,1,0,1,1,1,0,1,0,1,0,0,0,0,1,1,0,1,0,1,0,1,0,1,1,0,1,0,1,0,1,1,1,1,0,0,0,0,0,0,1,0,1,1,1,1,0	0,0,0,0,1,0,1,1,1,0,1,0,1,0,0,0,0,1,1,0,1,0,1,0,1,0,1,1,0,1,0,1,0,1,1,1,1,0,0,0,0,0,0,1,0,1,1,1,1,0	0,2,1,0,3,3,2,2,3,1,1,1,2,1,1,2,2,3,3,1,3,1,3,1,2,1,0,3,1,1,2,3,3,3,1,1,2,2,2,2,2,2,1,1,1,0,2,0,0,3	2,2,2,2,2,2,2,2,2,2,2,2,2,2,2,2,2,2,2,2,2,2,2,2,2,2,2,2,2,2,2,2,2,2,2,2,2,2,2,2,2,2,2,2,2,2,2,2,2,2	3,3,3,3,3,3,3,3,3,3,3,3,3,3,3,3,3,3,3,3,3,3,3,3,3,3,3,3,3,3,3,3,3,3,3,3,3,3,3,3,3,3,3,3,3,3,3,3,3,3	0,1,0,1,0,0,1,1,1,0,1,0,1,0,0,0,0,1,1,0,1,0,1,1,1,0,1,1,0,0,0,1,0,0,1,1,1,0,0,0,0,0,0,1,0,1,1,1,0,0	0,1,0,1,0,0,1,1,1,0,1,0,1,0,0,0,0,1,1,0,1,0,1,1,1,0,1,1,0,0,0,1,0,0,1,1,1,0,0,1,0,0,0,1,0,1,1,1,0,0	0,1,0,1,0,0,1,1,1,0,1,0,1,0,0,0,0,1,1,0,1,0,1,1,1,0,1,1,0,0,0,1,0,0,1,1,1,0,0,1,0,0,0,1,0,1,1,1,0,0	0,1,0,1,1,0,1,1,1,0,1,0,1,0,0,0,0,1,1,0,1,0,1,0,1,0,1,1,0,0,0,1,0,1,1,1,1,0,0,0,0,0,0,1,0,1,1,1,1,0
868300	2,2,2,2,2,2,2,2,2,2,2,2,2,2,2,2,2,2,2,2,2,2,2,2,2,2,2,2,2,2,2,2,2,2,2,2,2,2,2,2,2,2,2,2,2,2,2,2,2,2	2,2,2,2,2,2,2,2,2,2,2,2,2,2,2,2,2,2,2,2,2,2,2,2,2,2,2,2,2,2,2,2,2,2,2,2,2,2,2,2,2,2,2,2,2,2,2,2,2,2	3,3,3,3,3,3,3,3,3,3,3,3,3,3,3,3,3,3,3,3,3,3,3,3,3,3,3,3,3,3,3,3,3,3,3,3,3,3,3,3,3,3,3,3,3,3,3,3,3,3	3,3,3,3,3,3,3,3,3,3,3,3,3,3,3,3,3,3,3,3,3,3,3,3,3,3,3,3,3,3,3,3,3,3,3,3,3,3,3,3,3,3,3,3,3,3,3,3,3,3	0,1,1,1,0,0,1,1,0,1,0,0,0,0,0,0,1,1,1,0,1,0,0,1,1,0,1,1,1,0,1,1,0,1,0,1,0,1,1,0,1,0,0,0,1,1,0,0,1,0	0,1,1,1,0,0,0,1,0,1,0,0,0,0,0,0,1,1,1,0,1,0,0,1,1,0,1,1,1,0,0,1,0,0,0,1,0,1,1,0,1,0,0,0,1,1,0,0,1,0	0,1,1,1,0,0,0,1,0,1,0,0,0,0,0,0,1,1,1,0,1,0,0,1,1,0,1,1,1,0,0,1,0,0,0,1,0,1,1,0,1,0,0,0,1,1,0,0,1,0	0,1,1,1,0,0,0,1,0,1,1,0,0,0,0,0,1,1,0,0,1,0,0,1,1,0,1,1,1,0,0,1,1,0,0,1,0,1,0,0,1,0,0,0,1,1,1,0,1,1	0,1,1,1,0,0,0,1,0,1,0,0,0,0,0,0,1,1,0,0,0,0,0,1,1,0,1,1,0,0,0,1,1,0,0,1,0,1,1,0,1,0,0,0,1,1,1,0,1,1	0,1,1,1,0,0,0,0,0,1,0,0,0,0,0,0,1,1,0,0,0,1,0,1,1,0,1,1,0,0,0,1,1,0,0,1,0,1,1,0,1,0,0,0,1,0,1,0,1,1	3,3,3,3,3,3,3,3,3,3,3,3,3,3,3,3,3,3,3,3,3,3,3,3,3,3,3,3,3,3,3,3,3,3,3,3,3,3,3,3,3,3,3,3,3,3,3,3,3,3	3,3,3,3,3,3,3,3,3,3,3,3,3,3,3,3,3,3,3,3,3,3,3,3,3,3,3,3,3,3,3,3,3,3,3,3,3,3,3,3,3,3,3,3,3,3,3,3,3,3	2,2,2,2,2,2,2,2,2,2,2,2,2,2,2,2,2,2,2,2,2,2,2,2,2,2,2,2,2,2,2,2,2,2,2,2,2,2,2,2,2,2,2,2,2,2,2,2,2,2	2,2,2,2,2,2,2,2,2,2,2,2,2,2,2,2,2,2,2,2,2,2,2,2,2,2,2,2,2,2,2,2,2,2,2,2,2,2,2,2,2,2,2,2,2,2,2,2,2,2	2,2,2,2,2,2,2,2,2,2,2,2,2,2,2,2,2,2,2,2,2,2,2,2,2,2,2,2,2,2,2,2,2,2,2,2,2,2,2,2,2,2,2,2,2,2,2,2,2,2	3,3,3,3,3,3,3,3,3,3,3,3,3,3,3,3,3,3,3,3,3,3,3,3,3,3,3,3,3,3,3,3,3,3,3,3,3,3,3,3,3,3,3,3,3,3,3,3,3,3	3,3,3,3,3,3,3,3,3,3,3,3,3,3,3,3,3,3,3,3,3,3,3,3,3,3,3,3,3,3,3,3,3,3,3,3,3,3,3,3,3,3,3,3,3,3,3,3,3,3	0,1,1,1,0,0,0,1,0,1,0,0,0,0,0,0,1,1,0,0,0,1,0,1,1,0,1,1,0,0,0,1,1,0,0,1,0,1,1,0,1,0,0,0,1,0,1,0,1,1	0,1,1,1,0,0,0,1,0,1,0,0,0,0,0,0,1,1,0,0,0,0,0,1,1,0,1,1,0,0,0,1,1,0,0,1,0,1,1,0,1,0,0,0,1,1,1,0,1,1	0,3,0,1,2,0,3,3,0,1,0,3,2,0,2,0,3,1,3,1,2,0,2,0,3,1,1,0,2,0,3,1,0,0,0,2,2,1,1,2,3,0,2,3,3,1,3,2,2,3	2,2,2,2,2,2,2,2,2,2,2,2,2,2,2,2,2,2,2,2,2,2,2,2,2,2,2,2,2,2,2,2,2,2,2,2,2,2,2,2,2,2,2,2,2,2,2,2,2,2	3,3,3,3,3,3,3,3,3,3,3,3,3,3,3,3,3,3,3,3,3,3,3,3,3,3,3,3,3,3,3,3,3,3,3,3,3,3,3,3,3,3,3,3,3,3,3,3,3,3	0,1,1,1,0,0,1,1,0,1,0,0,0,0,0,0,1,1,1,0,1,0,0,1,1,0,1,1,1,0,0,1,0,0,0,1,0,1,1,0,1,0,0,0,1,1,0,0,1,0	0,1,1,1,0,0,0,1,0,1,0,0,0,0,0,0,1,1,1,0,1,0,0,1,1,0,1,1,1,0,0,1,0,0,0,1,0,1,1,0,1,0,0,0,1,1,0,0,1,0	0,1,1,1,0,0,0,1,0,1,0,0,0,0,0,0,1,1,1,0,1,0,0,1,1,0,1,1,1,0,0,1,0,0,0,1,0,1,1,0,1,0,0,0,1,1,0,0,1,0	0,1,1,1,0,0,0,1,0,1,0,0,0,0,0,0,1,1,0,0,1,0,0,1,1,0,1,1,1,0,0,1,1,0,0,1,0,1,1,0,1,0,0,0,1,1,1,0,1,1
868400	2,2,2,2,2,2,2,2,2,2,2,2,2,2,2,2,2,2,2,2,2,2,2,2,2,2,2,2,2,2,2,2,2,2,2,2,2,2,2,2,2,2,2,2,2,2,2,2,2,2	2,2,2,2,2,2,2,2,2,2,2,2,2,2,2,2,2,2,2,2,2,2,2,2,2,2,2,2,2,2,2,2,2,2,2,2,2,2,2,2,2,2,2,2,2,2,2,2,2,2	3,3,3,3,3,3,3,3,3,3,3,3,3,3,3,3,3,3,3,3,3,3,3,3,3,3,3,3,3,3,3,3,3,3,3,3,3,3,3,3,3,3,3,3,3,3,3,3,3,3	3,3,3,3,3,3,3,3,3,3,3,3,3,3,3,3,3,3,3,3,3,3,3,3,3,3,3,3,3,3,3,3,3,3,3,3,3,3,3,3,3,3,3,3,3,3,3,3,3,3	0,0,1,1,0,0,1,1,1,1,1,0,1,0,1,1,0,0,1,1,1,0,1,0,1,0,0,1,1,1,1,0,1,1,1,1,0,0,1,0,0,0,1,0,1,1,0,0,1,1	0,0,1,1,0,0,1,1,1,1,1,0,1,0,1,1,0,1,1,1,1,0,0,0,1,0,0,0,1,1,1,0,1,1,1,1,0,0,1,0,0,0,1,0,0,1,0,0,1,1	1,0,1,1,0,0,1,1,1,1,1,0,1,0,1,1,0,1,1,1,1,0,0,0,1,0,0,0,1,1,1,0,1,1,1,0,0,0,1,0,0,0,1,1,0,1,0,1,0,1	0,0,1,1,0,0,1,1,1,0,1,0,1,0,1,1,1,1,1,1,1,0,0,0,1,0,0,0,1,1,1,0,1,1,0,1,0,0,1,0,0,0,1,0,1,1,0,1,0,1	0,0,1,1,0,0,1,1,1,0,1,0,1,0,1,1,1,1,1,1,1,0,1,0,1,0,0,0,1,1,0,0,0,1,0,1,0,0,1,0,0,0,1,0,0,1,0,0,0,1	0,0,1,1,0,0,1,1,1,0,1,0,1,0,1,1,1,1,1,1,1,0,1,1,1,0,0,0,1,1,0,0,0,0,0,1,0,0,1,0,0,0,1,0,0,1,0,0,0,1	3,3,3,3,3,3,3,3,3,3,3,3,3,3,3,3,3,3,3,3,3,3,3,3,3,3,3,3,3,3,3,3,3,3,3,3,3,3,3,3,3,3,3,3,3,3,3,3,3,3	3,3,3,3,3,3,3,3,3,3,3,3,3,3,3,3,3,3,3,3,3,3,3,3,3,3,3,3,3,3,3,3,3,3,3,3,3,3,3,3,3,3,3,3,3,3,3,3,3,3	2,2,2,2,2,2,2,2,2,2,2,2,2,2,2,2,2,2,2,2,2,2,2,2,2,2,2,2,2,2,2,2,2,2,2,2,2,2,2,2,2,2,2,2,2,2,2,2,2,2	2,2,2,2,2,2,2,2,2,2,2,2,2,2,2,2,2,2,2,2,2,2,2,2,2,2,2,2,2,2,2,2,2,2,2,2,2,2,2,2,2,2,2,2,2,2,2,2,2,2	2,2,2,2,2,2,2,2,2,2,2,2,2,2,2,2,2,2,2,2,2,2,2,2,2,2,2,2,2,2,2,2,2,2,2,2,2,2,2,2,2,2,2,2,2,2,2,2,2,2	3,3,3,3,3,3,3,3,3,3,3,3,3,3,3,3,3,3,3,3,3,3,3,3,3,3,3,3,3,3,3,3,3,3,2,3,3,3,3,3,3,3,3,3,3,3,3,3,3,3	3,3,3,3,3,3,3,3,3,3,3,3,3,3,3,3,3,3,3,3,3,3,3,3,3,3,3,3,3,3,3,3,3,3,3,3,3,3,3,2,3,3,3,3,3,3,3,3,3,3	0,0,1,1,0,0,1,1,1,0,1,0,1,0,1,1,1,1,1,1,1,0,1,1,1,0,0,0,1,1,0,0,0,0,0,1,0,0,1,0,0,0,1,0,0,1,0,0,0,1	0,0,1,1,0,0,1,1,1,0,1,0,1,0,1,1,1,1,1,1,1,0,1,0,1,0,0,0,1,1,0,0,0,0,0,1,0,0,1,0,0,0,1,0,0,1,0,0,0,1	3,0,3,0,0,0,2,2,3,0,2,0,0,0,3,1,2,2,3,2,0,0,0,1,1,3,2,1,0,0,3,1,3,2,2,1,0,1,0,1,1,2,3,2,1,2,3,0,1,2	2,2,2,2,2,2,2,2,2,2,2,2,2,2,2,2,2,2,2,2,2,2,2,2,2,2,2,2,2,2,2,2,2,2,2,2,2,2,2,2,2,2,2,2,2,2,2,2,2,2	3,3,3,3,3,3,3,3,3,3,3,3,3,3,3,3,3,3,3,3,3,3,3,3,3,3,3,3,3,3,3,3,3,3,3,3,3,3,3,3,3,3,3,3,3,3,3,3,3,3	0,0,1,1,0,0,1,1,1,1,1,0,1,0,1,1,0,0,1,1,1,0,0,0,1,0,0,1,1,1,1,0,1,1,1,1,0,0,1,0,0,0,1,0,1,1,0,0,1,1	0,0,1,1,0,0,1,1,1,1,1,0,1,0,1,1,0,1,1,1,1,0,0,0,1,0,0,0,1,1,1,0,1,1,1,1,0,0,1,0,0,0,1,0,0,1,0,0,1,1	0,0,1,1,0,0,1,1,1,1,1,0,1,0,1,1,0,1,1,1,1,0,0,0,1,0,0,0,1,1,1,0,1,1,1,1,0,0,1,0,0,0,1,0,0,1,0,1,0,1	0,0,1,1,0,0,1,1,1,0,1,0,1,0,1,1,1,1,1,1,1,0,0,0,1,0,0,0,1,1,1,0,1,1,0,1,0,0,1,0,0,0,1,0,0,1,0,0,0,1
868500	2,2,2,2,2,2,2,2,2,2,2,2,2,2,2,2,2,2,2,2,2,2,2,2,2,2,2,2,2,2,2,2,2,2,2,2,2,2,2,2,2,2,2,2,2,2,2,2,2,2	2,2,2,2,2,2,2,2,2,2,2,2,2,2,2,2,2,2,2,2,2,2,2,2,2,2,2,2,2,2,2,2,2,2,2,2,2,2,2,2,2,2,2,2,2,2,2,2,2,2	3,3,3,3,3,3,3,3,3,3,3,3,3,3,3,3,3,3,3,3,3,3,3,3,3,3,3,3,3,3,3,3,3,3,3,3,3,3,3,3,3,3,3,3,3,3,3,3,3,3	3,3,3,3,3,3,3,3,3,3,3,3,3,3,3,3,3,3,3,3,3,3,3,3,3,3,3,3,3,3,3,3,3,3,3,3,3,3,3,3,3,3,3,3,3,3,3,3,3,3	0,1,1,0,0,0,0,0,0,1,0,0,1,0,0,0,0,0,1,1,0,0,0,1,0,1,0,1,1,0,0,1,0,1,1,0,1,0,1,0,0,0,1,0,1,1,0,1,1,0	0,1,1,0,0,0,0,0,0,1,0,0,1,0,0,0,0,0,0,1,0,0,0,1,0,1,0,1,1,0,0,0,1,1,1,0,1,0,1,0,0,0,1,0,1,0,0,1,1,0	0,1,1,0,0,0,0,0,0,1,0,0,1,0,0,0,0,0,0,1,0,0,0,1,0,1,0,0,1,0,0,0,1,1,1,0,1,0,1,0,1,0,1,0,1,0,0,1,1,1	0,1,1,0,0,0,0,0,0,1,0,0,1,0,0,0,0,0,0,1,0,0,0,1,0,1,0,0,1,0,0,0,1,1,1,0,1,0,1,0,1,0,1,0,1,0,0,1,1,1	0,0,1,0,0,0,0,0,0,1,0,0,1,1,0,0,0,0,0,1,0,0,1,1,0,1,1,0,1,0,0,0,1,1,1,0,1,0,1,1,1,0,1,0,1,0,0,1,1,1	0,1,1,0,0,0,0,0,0,1,0,0,1,0,0,0,0,0,0,1,0,0,0,0,1,1,0,0,1,0,0,0,1,1,1,0,1,0,1,0,1,0,0,0,1,0,0,1,1,1	3,3,3,3,3,3,3,3,3,3,3,3,3,3,3,3,3,3,3,3,3,3,3,3,3,3,3,3,3,3,3,3,3,3,3,3,3,3,3,3,3,3,3,3,3,3,3,3,3,3	3,3,3,3,3,3,3,3,3,3,3,3,3,3,3,3,3,3,3,3,3,3,3,3,3,3,3,3,3,3,3,3,3,3,3,3,3,3,3,3,3,3,3,3,3,3,3,3,3,3	2,2,2,2,2,2,2,2,2,2,2,2,2,2,2,2,2,2,2,2,2,2,2,2,2,2,2,2,2,2,2,2,2,2,2,2,2,2,2,2,2,2,2,2,2,2,2,2,2,2	2,2,2,2,2,2,2,2,2,2,2,2,2,2,2,2,2,2,2,2,2,2,2,2,2,2,2,2,2,2,2,2,2,2,2,2,2,2,2,2,2,2,2,2,2,2,2,2,2,2	2,2,2,2,2,2,2,2,2,2,2,2,2,2,2,2,2,2,2,2,2,2,2,2,2,2,2,2,2,2,2,2,2,2,2,2,2,2,2,2,2,2,2,2,2,2,2,2,2,2	3,3,3,3,3,3,3,3,3,3,3,3,3,3,3,3,3,3,3,3,3,3,3,3,3,3,3,3,3,3,3,3,3,3,3,3,3,3,3,3,3,3,3,3,3,3,3,3,3,3	3,3,3,3,3,3,3,3,3,3,3,3,3,3,3,3,3,3,3,3,3,3,3,3,3,3,3,3,3,3,3,3,3,3,3,3,3,3,3,3,3,3,3,3,3,3,3,3,3,3	0,1,1,0,0,0,0,0,0,1,0,0,1,0,0,0,0,0,0,1,0,0,0,0,1,1,0,0,1,0,0,0,1,1,1,0,1,0,1,0,1,0,0,0,1,0,0,1,1,1	0,1,1,0,0,0,0,0,0,1,0,0,1,0,0,0,0,0,0,1,0,0,0,1,0,1,0,0,1,0,0,0,1,1,1,0,1,0,1,0,1,0,1,0,1,0,0,1,1,1	1,1,1,1,1,0,2,0,2,3,2,2,0,2,0,1,1,1,1,3,3,1,3,1,0,0,1,2,1,2,0,3,0,2,1,2,3,3,3,1,1,0,3,3,2,3,1,3,3,2	2,2,2,2,2,2,2,2,2,2,2,2,2,2,2,2,2,2,2,2,2,2,2,2,2,2,2,2,2,2,2,2,2,2,2,2,2,2,2,2,2,2,2,2,2,2,2,2,2,2	3,3,3,3,3,3,3,3,3,3,3,3,3,3,3,3,3,3,3,3,3,3,3,3,3,3,3,3,3,3,3,3,3,3,3,3,3,3,3,3,3,3,3,3,3,3,3,3,3,3	0,1,1,0,0,0,0,0,0,1,0,0,1,0,0,0,0,0,1,1,0,0,0,1,0,1,0,1,1,0,0,1,0,1,1,0,1,0,1,0,0,0,1,0,1,1,0,1,1,0	0,1,1,0,0,0,0,0,0,1,0,0,1,0,0,0,0,0,0,1,0,0,0,1,0,1,0,1,1,0,0,0,1,1,1,0,1,0,1,0,0,0,1,0,1,0,0,1,1,0	0,1,1,0,0,0,0,0,0,1,0,0,1,0,0,0,0,0,0,1,0,0,0,1,0,1,0,0,1,0,0,0,1,1,1,0,1,0,1,0,1,0,1,0,1,0,0,1,1,1	0,1,1,0,0,0,0,0,0,1,0,0,1,0,0,0,0,0,0,1,0,0,0,1,0,1,0,0,1,0,0,0,1,1,1,0,1,0,1,0,1,0,1,0,1,0,0,1,1,1
868600	2,2,2,2,2,2,2,2,2,2,2,2,2,2,2,2,2,2,2,2,2,2,2,2,2,2,2,2,2,2,2,2,2,2,2,2,2,2,2,2,2,2,2,2,2,2,2,2,2,2	2,2,2,2,2,2,2,2,2,2,2,2,2,2,2,2,2,2,2,2,2,2,2,2,2,2,2,2,2,2,2,2,2,2,2,2,2,2,2,2,2,2,2,2,2,2,2,2,2,2	3,3,3,3,3,3,3,3,3,3,3,3,3,3,3,3,3,3,3,3,3,3,3,3,3,3,3,3,3,3,3,3,3,3,3,3,3,3,3,3,3,3,3,3,3,3,3,3,3,3	3,3,3,3,3,3,3,3,3,3,3,3,3,3,3,3,3,3,3,3,3,3,3,3,3,3,3,3,3,3,3,3,3,3,3,3,3,3,3,3,3,3,3,3,3,3,3,3,3,3	1,1,0,1,0,0,0,0,0,1,1,1,0,0,1,1,1,0,0,1,0,0,0,1,1,1,0,0,1,0,0,1,1,0,0,1,0,1,1,0,0,1,0,0,1,0,1,0,1,1	1,1,0,1,0,0,0,1,0,1,1,1,0,0,1,1,1,0,1,1,0,0,0,1,1,1,0,0,1,0,0,1,1,0,1,1,0,1,1,0,1,1,0,0,1,0,1,0,1,1	1,1,0,1,0,0,0,1,0,1,1,1,0,0,1,0,1,0,1,1,0,0,0,1,1,1,0,0,1,0,0,1,1,0,1,1,0,1,1,0,1,1,0,0,1,0,1,0,1,1	1,0,0,1,0,0,0,1,0,1,1,1,0,0,1,0,1,0,0,1,0,0,0,1,1,1,0,0,1,0,0,1,1,0,0,1,0,1,1,0,1,0,0,0,1,0,1,0,1,1	1,0,0,1,0,0,0,1,0,1,1,1,0,0,1,0,1,0,0,1,0,0,0,1,1,1,0,0,1,0,0,1,1,0,0,1,0,1,1,0,1,0,0,0,0,0,1,0,1,1	1,0,0,1,0,0,0,1,0,1,1,1,0,0,1,0,0,0,0,1,0,0,0,1,1,1,0,0,1,0,0,1,1,0,0,1,0,1,1,0,1,0,0,0,0,0,1,0,1,1	3,3,3,3,3,3,3,3,3,3,3,3,3,3,3,3,3,3,3,3,3,3,3,3,3,3,3,3,3,3,3,3,3,3,3,3,3,3,3,3,3,3,3,3,3,3,3,3,3,3	3,3,3,3,3,3,3,3,3,3,3,3,3,3,3,3,3,3,3,3,3,3,3,3,3,3,3,3,3,3,3,3,3,3,3,3,3,3,3,3,3,3,3,3,3,3,3,3,3,3	2,2,2,2,2,2,2,2,2,2,2,2,2,2,2,2,2,2,2,2,2,2,2,2,2,2,2,2,2,2,2,2,2,2,2,2,2,2,2,2,2,2,2,2,2,2,2,2,2,2	2,2,2,2,2,2,2,2,2,2,2,2,2,2,2,2,2,2,2,2,2,2,2,2,2,2,2,2,2,2,2,2,2,2,2,2,2,2,2,2,2,2,2,2,2,2,2,2,2,2	2,2,2,2,2,2,2,2,2,2,2,2,2,2,2,2,2,2,2,2,2,2,2,2,2,2,2,2,2,2,2,2,2,2,2,2,2,2,2,2,2,2,2,2,2,2,2,2,2,2	3,3,3,3,3,3,3,3,3,3,3,3,3,3,3,3,3,3,3,3,3,3,3,3,3,3,3,3,3,3,3,3,3,3,3,3,3,3,3,3,3,3,3,3,3,3,3,3,3,3	3,3,3,3,3,3,3,3,3,3,3,3,3,3,3,3,3,3,3,3,3,3,3,3,3,3,3,3,3,3,3,3,3,3,3,3,3,3,3,3,3,3,3,3,3,3,3,3,3,3	1,0,0,1,0,0,0,1,0,1,1,1,0,0,1,0,1,0,0,1,0,0,0,1,1,1,0,0,1,0,0,1,1,0,0,1,0,1,1,0,1,0,0,0,1,0,1,0,1,1	1,0,0,1,0,0,0,1,0,1,1,1,0,0,1,0,1,0,0,1,0,0,0,1,1,1,0,0,1,0,0,1,1,0,0,1,0,1,1,0,1,0,0,0,1,0,1,0,1,1	0,3,3,3,2,0,3,1,2,0,3,2,1,2,1,3,0,0,3,2,0,0,3,1,2,0,2,2,3,0,1,2,1,2,3,3,1,3,3,3,3,0,3,3,1,2,0,0,3,0	2,2,2,2,2,2,2,2,2,2,2,2,2,2,2,2,2,2,2,2,2,2,2,2,2,2,2,2,2,2,2,2,2,2,2,2,2,2,2,2,2,2,2,2,2,2,2,2,2,2	3,3,3,3,3,3,3,3,3,3,3,3,3,3,3,3,3,3,3,3,3,3,3,3,3,3,3,3,3,3,3,3,3,3,3,3,3,3,3,3,3,3,3,3,3,3,3,3,3,3	1,1,0,1,0,0,0,1,0,1,1,1,0,0,1,1,1,0,0,1,0,0,0,1,1,1,0,0,1,0,0,1,1,0,1,1,0,1,1,0,1,1,0,0,1,0,3,0,1,1	1,1,0,1,0,0,0,1,0,1,1,1,0,0,1,1,1,0,1,1,0,0,0,1,1,1,0,0,1,0,0,1,1,0,1,1,0,1,1,0,1,1,0,0,1,0,1,0,1,1	1,1,0,1,0,0,0,1,0,1,1,1,0,0,1,0,1,0,1,1,0,0,0,1,1,1,0,0,1,0,0,1,1,0,1,1,0,1,1,0,1,1,0,0,1,0,1,0,1,1	1,0,0,1,0,0,0,1,0,1,1,1,0,0,1,0,1,0,0,1,0,0,0,1,1,1,0,0,1,0,0,1,1,0,0,1,0,1,1,0,1,0,0,0,1,0,1,0,1,1
868700	2,2,2,2,2,2,2,2,2,2,2,2,2,2,2,2,2,2,2,2,2,2,2,2,2,2,2,2,2,2,2,2,2,2,2,2,2,2,2,2,2,2,2,2,2,2,2,2,2,2	2,2,2,2,2,2,2,2,2,2,2,2,2,2,2,2,2,2,2,2,2,2,2,2,2,2,2,2,2,2,2,2,2,2,2,2,2,2,2,2,2,2,2,2,2,2,2,2,2,2	3,3,3,3,3,3,3,3,3,3,3,3,3,3,3,3,3,3,3,3,3,3,3,3,3,3,3,3,3,3,3,3,3,3,3,3,3,3,3,3,3,3,3,3,3,3,3,3,3,3	3,3,3,3,3,3,3,3,3,3,3,3,3,3,3,3,3,3,3,3,3,3,3,3,3,3,3,3,3,3,3,3,3,3,3,3,3,3,3,3,3,3,3,3,3,3,3,3,3,3	1,0,1,0,1,0,1,1,1,1,0,0,1,1,1,0,1,1,0,0,1,0,1,0,1,1,1,1,1,1,0,1,1,1,0,1,1,1,0,0,1,0,0,0,1,0,1,1,1,0	1,0,1,0,1,0,1,1,1,1,0,0,1,1,1,0,1,1,0,1,1,0,0,0,1,1,1,1,0,1,0,1,1,1,0,1,1,1,0,0,1,0,0,0,1,0,1,1,1,0	1,0,1,0,1,0,1,1,1,1,0,0,1,1,1,0,1,1,0,1,1,1,0,0,1,1,1,1,0,1,0,1,1,1,0,1,1,1,0,0,1,0,0,0,1,0,1,1,1,0	1,0,1,0,1,0,1,1,1,1,0,1,1,1,1,0,1,1,0,1,1,0,0,0,1,0,1,1,0,1,0,1,1,1,0,1,1,1,0,0,1,0,0,0,1,0,0,1,0,0	1,0,1,0,0,0,1,1,1,1,0,0,1,1,1,0,1,1,0,1,1,0,0,0,1,0,1,1,1,1,0,1,1,1,0,1,1,1,0,0,1,0,0,0,0,0,1,1,1,0	1,0,1,0,0,0,1,1,1,1,0,0,1,1,1,1,1,1,0,1,1,0,0,0,1,0,1,1,1,1,0,1,1,1,0,1,1,1,0,0,1,0,0,0,1,0,1,1,1,0	3,3,3,3,3,3,3,3,3,3,3,3,3,3,3,3,3,3,3,3,3,3,3,3,3,3,3,3,3,3,3,3,3,3,3,3,3,3,3,3,3,3,3,3,3,3,3,3,3,3	3,3,3,3,3,3,3,3,3,3,3,3,3,3,3,3,3,3,3,3,3,3,3,3,3,3,3,3,3,3,3,3,3,3,3,3,3,3,3,3,3,3,3,3,3,3,3,3,3,3	2,2,2,2,2,2,2,2,2,2,2,2,2,2,2,2,2,2,2,2,2,2,2,2,2,2,2,2,2,2,2,2,2,2,2,2,2,2,2,2,2,2,2,2,2,2,2,2,2,2	2,2,2,2,2,2,2,2,2,2,2,2,2,2,2,2,2,2,2,2,2,2,2,2,2,2,2,2,2,2,2,2,2,2,2,2,2,2,2,2,2,2,2,2,2,2,2,2,2,2	2,2,2,2,2,2,2,2,2,2,2,2,2,2,2,2,2,2,2,2,2,2,2,2,2,2,2,2,2,2,2,2,2,2,2,2,2,2,2,2,2,2,2,2,2,2,2,2,2,2	3,3,3,3,3,3,3,3,3,3,3,3,3,3,3,3,3,3,3,3,3,3,3,3,3,3,3,3,3,3,3,3,3,3,3,3,3,3,3,3,3,3,3,3,3,3,3,3,3,3	3,3,3,3,3,3,3,3,3,3,3,3,3,3,3,3,3,3,3,3,3,3,3,3,3,3,3,3,3,3,3,3,3,3,3,3,3,3,3,3,3,3,3,3,3,3,3,3,3,3	1,0,1,0,0,0,1,1,1,1,0,0,1,1,1,0,1,1,0,1,1,0,0,0,1,0,1,1,1,1,0,1,1,1,0,1,1,1,0,0,1,0,0,0,1,0,1,1,1,0	1,0,1,0,0,0,1,1,1,1,0,0,1,1,1,0,1,1,0,1,1,0,0,0,1,0,1,1,1,1,0,1,1,1,0,1,1,1,0,0,1,0,0,0,1,0,1,1,1,0	2,1,2,2,2,3,2,3,1,1,1,0,1,3,3,1,1,0,0,0,2,2,0,0,0,2,1,0,0,0,0,2,3,2,1,0,2,1,2,0,0,0,0,2,0,0,2,2,0,1	2,2,2,2,2,2,2,2,2,2,2,2,2,2,2,2,2,2,2,2,2,2,2,2,2,2,2,2,2,2,2,2,2,2,2,2,2,2,2,2,2,2,2,2,2,2,2,2,2,2	3,3,3,3,3,3,3,3,3,3,3,3,3,3,3,3,3,3,3,3,3,3,3,3,3,3,3,3,3,3,3,3,3,3,3,3,3,3,3,3,3,3,3,3,3,3,3,3,3,3	1,0,1,0,1,0,1,1,1,1,0,0,1,1,1,0,1,1,0,1,1,0,0,0,1,1,1,1,0,1,0,1,1,1,0,1,1,1,0,0,1,0,0,0,1,0,1,1,1,0	1,0,1,0,1,0,1,1,1,1,0,0,1,1,1,0,1,1,0,1,1,0,0,0,1,1,1,1,0,1,0,1,1,1,0,1,1,1,0,0,1,0,0,0,1,0,1,1,1,0	1,0,1,0,1,0,1,1,1,1,0,0,1,1,1,0,1,1,0,1,1,0,0,0,1,1,1,1,0,1,0,1,1,1,0,1,1,1,0,0,1,0,0,0,1,0,1,1,1,0	1,0,1,0,1,0,1,1,1,1,0,0,1,1,1,0,1,1,0,1,1,0,0,0,1,0,1,1,0,1,0,1,1,1,0,1,1,1,0,0,1,0,0,0,1,0,1,1,1,0
868800	2,2,2,2,2,2,2,2,2,2,2,2,2,2,2,2,2,2,2,2,2,2,2,2,2,2,2,2,2,2,2,2,2,2,2,2,2,2,2,2,2,2,2,2,2,2,2,2,2,2	2,2,2,2,2,2,2,2,2,2,2,2,2,2,2,2,2,2,2,2,2,2,2,2,2,2,2,2,2,2,2,2,2,2,2,2,2,2,2,2,2,2,2,2,2,2,2,2,2,2	3,3,3,3,3,3,3,3,3,3,3,3,3,3,3,3,3,3,3,3,3,3,3,3,3,3,3,3,3,3,3,3,3,3,3,3,3,3,3,3,3,3,3,3,3,3,3,3,3,3	3,3,3,3,3,3,3,3,3,3,3,3,3,3,3,3,3,3,3,3,3,3,3,3,3,3,3,3,3,3,3,3,3,3,3,3,3,3,3,3,3,3,3,3,3,3,3,3,3,3	1,1,0,1,0,1,0,1,0,1,0,1,0,1,0,1,0,1,0,1,0,0,0,1,1,1,0,1,0,1,1,1,1,1,0,0,0,0,0,0,1,1,1,0,1,0,0,1,0,1	1,1,1,1,1,1,0,1,0,1,0,0,0,0,0,1,0,0,0,0,0,0,0,1,0,1,0,1,0,1,1,1,1,1,0,0,0,0,0,0,1,1,1,0,1,0,0,1,0,1	1,1,1,1,1,1,0,1,0,1,0,0,0,0,0,1,0,1,0,0,0,0,0,1,0,1,0,1,0,1,1,1,1,1,0,0,0,0,0,0,1,1,1,1,1,0,0,1,0,1	1,1,1,1,1,1,0,1,0,1,0,0,0,0,0,1,0,1,0,1,0,0,1,1,0,1,0,1,0,1,1,1,1,1,0,0,0,0,0,1,1,1,1,1,1,0,0,1,0,1	1,1,1,1,1,1,0,1,0,1,0,0,0,1,0,1,0,0,0,1,0,0,1,1,0,1,0,1,0,1,1,0,1,1,0,0,0,0,0,1,1,1,0,1,1,0,0,1,0,1	1,1,1,1,1,1,0,1,0,1,0,0,0,0,0,1,0,0,0,1,0,0,1,1,0,1,0,1,0,1,1,0,1,1,0,0,0,0,0,1,1,1,1,1,1,0,0,1,0,1	3,3,3,3,3,3,3,3,3,3,3,3,3,3,3,3,3,3,3,3,3,3,3,3,3,3,3,3,3,3,3,3,3,3,3,3,3,3,3,3,3,3,3,3,3,3,3,3,3,3	3,3,3,3,3,3,3,3,3,3,3,3,3,3,3,3,3,3,3,3,3,3,3,3,3,3,3,3,3,3,3,3,3,3,3,3,3,3,3,3,3,3,3,3,3,3,3,3,3,3	2,2,2,2,2,2,2,2,2,2,2,2,2,2,2,2,2,2,2,2,2,2,2,2,2,2,2,2,2,2,2,2,2,2,2,2,2,2,2,2,2,2,2,2,2,2,2,2,2,2	2,2,2,2,2,2,2,2,2,2,2,2,2,2,2,2,2,2,2,2,2,2,2,2,2,2,2,2,2,2,2,2,2,2,2,2,2,2,2,2,2,2,2,2,2,2,2,2,2,2	2,2,2,2,2,2,2,2,2,2,2,2,2,2,2,2,2,2,2,2,2,2,2,2,2,2,2,2,2,2,2,2,2,2,2,2,2,2,2,2,2,2,2,2,2,2,2,2,2,2	3,3,3,3,3,3,3,3,3,3,3,3,3,3,3,3,3,3,3,3,3,3,3,3,3,3,3,3,3,3,3,3,3,3,3,3,3,3,3,3,3,3,3,3,3,3,3,3,3,3	3,3,3,3,3,3,3,3,3,3,3,3,3,3,3,3,3,3,3,3,3,3,3,3,3,3,3,3,3,3,3,3,3,3,3,3,3,3,3,3,3,3,3,3,3,3,3,3,3,3	1,1,1,1,1,1,0,1,0,1,0,0,0,0,0,1,0,0,0,1,0,0,1,1,0,1,0,1,0,1,1,0,1,1,0,0,0,0,0,1,1,1,1,1,1,0,0,1,0,1	1,1,1,1,1,1,0,1,0,1,0,0,0,0,0,1,0,0,0,1,0,0,1,1,0,1,0,1,0,1,1,0,1,1,0,0,0,0,0,1,1,1,1,1,1,0,0,1,0,1	2,0,0,3,1,3,0,1,3,3,1,1,0,3,1,3,1,0,3,1,0,0,1,0,3,3,2,3,0,1,2,1,2,1,0,3,2,3,2,0,1,3,1,0,0,0,2,1,2,3	2,2,2,2,2,2,2,2,2,2,2,2,2,2,2,2,2,2,2,2,2,2,2,2,2,2,2,2,2,2,2,2,2,2,2,2,2,2,2,2,2,2,2,2,2,2,2,2,2,2	3,3,3,3,3,3,3,3,3,3,3,3,3,3,3,3,3,3,3,3,3,3,3,3,3,3,3,3,3,3,3,3,3,3,3,3,3,3,3,3,3,3,3,3,3,3,3,3,3,3	1,1,0,1,0,1,0,1,0,1,0,1,0,1,0,1,0,1,0,0,0,0,0,1,1,1,0,1,0,1,1,1,1,1,0,0,0,0,0,0,1,1,1,0,1,0,0,1,0,1	1,1,1,1,1,1,0,1,0,1,0,0,0,0,0,1,0,1,0,0,0,0,0,1,0,1,0,1,0,1,1,1,1,1,0,0,0,0,0,0,1,1,1,0,1,0,0,1,0,1	1,1,1,1,1,1,0,1,0,1,0,0,0,0,0,1,0,1,0,0,0,0,0,1,0,1,0,1,0,1,1,1,1,1,0,0,0,0,0,0,1,1,1,1,1,0,0,1,0,1	1,1,1,1,1,1,0,1,0,1,0,0,0,0,0,1,0,1,0,1,0,0,1,1,0,1,0,1,0,1,1,1,1,1,0,0,0,0,0,1,1,1,1,1,1,0,0,1,0,1
868900	2,2,2,2,2,2,2,2,2,2,2,2,2,2,2,2,2,2,2,2,2,2,2,2,2,2,2,2,2,2,2,2,2,2,2,2,2,2,2,2,2,2,2,2,2,2,2,2,2,2	2,2,2,2,2,2,2,2,2,2,2,2,2,2,2,2,2,2,2,2,2,2,2,2,2,2,2,2,2,2,2,2,2,2,2,2,2,2,2,2,2,2,2,2,2,2,2,2,2,2	3,3,3,3,3,3,3,3,3,3,3,3,3,3,3,3,3,3,3,3,3,3,3,3,3,3,3,3,3,3,3,3,3,3,3,3,3,3,3,3,3,3,3,3,3,3,3,3,3,3	3,3,3,3,3,3,3,3,3,3,3,3,3,3,3,3,3,3,3,3,3,3,3,3,3,3,3,3,3,3,3,3,3,3,3,3,3,3,3,3,3,3,3,3,3,3,3,3,3,3	1,0,1,0,0,1,1,1,1,0,0,0,0,0,0,0,1,0,0,1,1,0,0,0,0,0,1,0,1,0,0,0,1,1,1,0,1,0,1,0,1,1,1,1,1,0,0,1,0,0	1,0,1,0,0,1,1,1,1,0,0,0,0,0,0,0,1,0,0,1,1,0,0,0,0,0,1,0,1,0,0,0,1,1,1,0,1,0,1,0,1,1,1,1,1,0,0,1,0,0	1,1,1,0,0,1,1,1,1,0,0,0,0,1,0,0,1,0,0,1,1,0,0,0,0,0,1,0,1,0,0,0,1,1,1,0,1,0,1,0,1,1,1,0,1,0,0,1,0,0	1,1,1,0,0,1,0,1,1,0,0,0,0,1,0,0,1,0,0,1,1,0,0,1,0,0,1,0,1,0,1,0,1,0,1,0,0,0,0,0,1,1,1,1,1,1,0,1,0,0	1,1,1,0,0,1,0,1,1,0,0,0,1,1,0,0,1,0,0,1,1,0,0,1,0,0,1,0,1,0,1,0,1,0,1,0,1,0,0,0,1,1,1,1,1,0,0,1,0,0	1,1,1,0,0,1,0,1,1,0,0,0,0,1,0,1,1,0,0,1,1,0,0,1,0,0,1,0,1,0,1,0,1,0,1,0,1,0,0,0,1,1,1,1,1,0,0,1,0,0	3,3,3,3,3,3,3,3,3,3,3,3,3,3,3,3,3,3,3,3,3,3,3,3,3,3,3,3,3,3,3,3,3,3,3,3,3,3,3,3,3,3,3,3,3,3,3,3,3,3	3,3,3,3,3,3,3,3,3,3,3,3,3,3,3,3,3,3,3,3,3,3,3,3,3,3,3,3,3,3,3,3,3,3,3,3,3,3,3,3,3,3,3,3,3,3,3,3,3,3	2,2,2,2,2,2,2,2,2,2,2,2,2,2,2,2,2,2,2,2,2,2,2,2,2,2,2,2,2,2,2,2,2,2,2,2,2,2,2,2,2,2,2,2,2,2,2,2,2,2	2,2,2,2,2,2,2,2,2,2,2,2,2,2,2,2,2,2,2,2,2,2,2,2,2,2,2,2,2,2,2,2,2,2,2,2,2,2,2,2,2,2,2,2,2,2,2,2,2,2	2,2,2,2,2,2,2,2,2,2,2,2,2,2,2,2,2,2,2,2,2,2,2,2,2,2,2,2,2,2,2,2,2,2,2,2,2,2,2,2,2,2,2,2,2,2,2,2,2,2	3,3,3,3,3,3,3,3,3,3,3,3,3,3,3,3,3,3,3,3,3,3,3,3,3,3,3,3,3,3,3,3,3,3,3,3,3,3,3,3,3,3,3,3,3,3,3,3,3,3	3,3,3,3,3,3,3,3,3,3,3,3,3,3,3,3,3,3,3,3,3,3,3,3,3,3,3,3,3,3,3,3,3,3,3,3,3,3,3,3,3,3,3,3,3,3,3,3,3,3	1,1,1,0,0,1,0,1,1,0,0,0,0,1,0,0,1,0,0,1,1,0,0,1,0,0,1,0,1,0,1,0,1,0,1,0,1,0,0,0,1,1,1,1,1,0,0,1,0,0	1,1,1,0,0,1,0,1,1,0,0,0,0,1,0,0,1,0,0,1,1,0,0,1,0,0,1,0,1,0,1,0,1,0,1,0,1,0,0,0,1,1,1,1,1,0,0,1,0,0	0,3,2,3,0,1,1,1,1,2,2,3,0,1,0,2,1,3,3,3,3,2,0,0,3,2,1,2,0,1,2,2,1,2,1,1,3,2,0,2,3,0,0,0,1,1,1,3,0,1	2,2,2,2,2,2,2,2,2,2,2,2,2,2,2,2,2,2,2,2,2,2,2,2,2,2,2,2,2,2,2,2,2,2,2,2,2,2,2,2,2,2,2,2,2,2,2,2,2,2	3,3,3,3,3,3,3,3,3,3,3,3,3,3,3,3,3,3,3,3,3,3,3,3,3,3,3,3,3,3,3,3,3,3,3,3,3,3,3,3,3,3,3,3,3,3,3,3,3,3	1,0,1,0,0,1,1,1,1,0,0,0,0,0,0,0,1,0,0,1,1,0,0,0,0,0,1,0,1,0,0,0,1,1,1,0,1,0,1,0,1,1,1,1,1,0,0,1,0,0	1,0,1,0,0,1,1,1,1,0,0,0,0,0,0,0,1,0,0,1,1,0,0,0,0,0,1,0,1,0,0,0,1,1,1,0,1,0,1,0,1,1,1,1,1,0,0,1,0,0	1,1,1,0,0,1,1,1,1,0,0,0,0,1,0,0,1,0,0,1,1,0,0,0,0,0,1,0,1,0,0,0,1,1,1,0,1,0,1,0,1,1,1,1,1,0,0,1,0,0	1,1,1,0,0,1,0,1,1,0,0,0,0,1,0,0,1,0,0,1,1,0,0,1,0,0,1,0,1,0,1,0,1,0,1,0,1,0,0,0,1,1,1,1,1,0,0,1,0,0
869000	2,2,2,2,2,2,2,2,2,2,2,2,2,2,2,2,2,2,2,2,2,2,2,2,2,2,2,2,2,2,2,2,2,2,2,2,2,2,2,2,2,2,2,2,2,2,2,2,2,2	2,2,2,2,2,2,2,2,2,2,2,2,2,2,2,2,2,2,2,2,2,2,2,2,2,2,2,2,2,2,2,2,2,2,2,2,2,2,2,2,2,2,2,2,2,2,2,2,2,2	3,3,3,3,3,3,3,3,3,3,3,3,3,3,3,3,3,3,3,3,3,3,3,3,3,3,3,3,3,3,3,3,3,3,3,3,3,3,3,3,3,3,3,3,3,3,3,3,3,3	3,3,3,3,3,3,3,3,3,3,3,3,3,3,3,3,3,3,3,3,3,3,3,3,3,3,3,3,3,3,3,3,3,3,3,3,3,3,3,3,3,3,3,3,3,3,3,3,3,3	0,0,0,0,1,1,1,0,0,0,0,1,0,1,0,0,1,0,1,0,1,1,0,1,0,1,1,0,0,1,0,0,1,1,1,0,1,1,1,1,0,1,1,0,1,1,1,1,0,0	1,0,0,0,1,1,1,0,0,1,0,1,0,1,0,0,1,0,1,0,1,1,0,1,0,1,1,0,0,1,0,0,1,1,1,0,1,1,1,1,0,1,1,0,1,1,1,1,0,0	1,0,0,0,1,1,1,0,0,0,0,1,0,1,0,0,1,0,1,0,1,1,0,0,0,1,1,0,0,1,0,0,1,1,1,0,1,1,1,1,0,0,1,0,1,1,1,1,1,0	1,0,0,0,1,1,0,0,1,0,0,1,0,1,0,0,1,0,0,0,1,1,0,0,1,1,1,0,0,1,0,0,1,1,1,0,1,1,1,1,0,0,1,0,1,1,1,1,0,1	1,0,0,1,1,1,0,0,0,0,1,1,0,1,0,0,1,0,0,0,1,1,0,0,0,1,1,0,0,1,0,0,1,1,1,1,1,1,1,1,0,0,1,0,1,1,1,1,1,1	1,0,0,1,1,0,0,0,0,0,0,1,0,1,0,0,1,0,0,0,1,1,0,0,0,1,1,0,0,1,0,0,1,1,1,1,1,1,1,1,0,0,1,0,1,1,1,1,1,1	3,3,3,3,3,3,3,3,3,3,3,3,3,3,3,3,3,3,3,3,3,3,3,3,3,3,3,3,3,3,3,3,3,3,3,3,3,3,3,3,3,3,3,3,3,3,3,3,3,3	3,3,3,3,3,3,3,3,3,3,3,3,3,3,3,3,3,3,3,3,3,3,3,3,3,3,3,3,3,3,3,3,3,3,3,3,3,3,3,3,3,3,3,3,3,3,3,3,3,3	2,2,2,2,2,2,2,2,2,2,2,2,2,2,2,2,2,2,2,2,2,2,2,2,2,2,2,2,2,2,2,2,2,2,2,2,2,2,2,2,2,2,2,2,2,2,2,2,2,2	2,2,2,2,2,2,2,2,2,2,2,2,2,2,2,2,2,2,2,2,2,2,2,2,2,2,2,2,2,2,2,2,2,2,2,2,2,2,2,2,2,2,2,2,2,2,2,2,2,2	2,2,2,2,2,2,2,2,2,2,2,2,2,2,2,2,2,2,2,2,2,2,2,2,2,2,2,2,2,2,2,2,2,2,2,2,2,2,2,0,2,2,2,2,2,2,2,2,2,2	3,3,3,3,3,3,3,3,3,3,3,3,3,3,3,3,3,3,3,3,3,3,3,3,3,3,3,3,3,3,3,3,3,3,3,3,3,3,3,3,3,3,3,3,3,3,3,3,3,3	3,3,3,3,3,3,3,3,3,3,3,3,3,3,3,3,3,3,3,3,3,3,3,3,3,3,3,3,3,3,3,3,3,3,3,3,3,3,3,3,3,3,3,3,3,3,3,3,3,3	1,0,0,1,1,1,0,0,0,0,0,1,0,1,0,0,1,0,0,0,1,1,0,0,0,1,1,0,0,1,0,0,1,1,1,1,1,1,1,1,0,0,1,0,1,1,1,1,1,1	1,0,0,1,1,1,0,0,0,0,0,1,0,1,0,0,1,0,0,0,1,1,0,0,0,1,1,0,0,1,0,0,1,1,1,1,1,1,1,1,0,0,1,0,1,1,1,1,1,1	2,2,1,1,1,3,0,3,2,3,2,3,3,2,3,3,3,3,2,2,3,3,2,2,3,3,1,3,2,1,3,3,3,3,3,3,3,3,2,3,3,1,2,2,3,2,3,3,2,2	2,2,2,2,2,2,2,2,2,2,2,2,2,2,2,2,2,2,2,2,2,2,2,2,2,2,2,2,2,2,2,2,2,2,2,2,2,2,2,2,2,2,2,2,2,2,2,2,2,2	3,3,3,3,3,3,3,3,3,3,3,3,3,3,3,3,3,3,3,3,3,3,3,3,3,3,3,3,3,3,3,3,3,3,3,3,3,3,3,3,3,3,3,3,3,3,3,3,3,3	0,0,0,0,1,1,1,0,0,0,0,1,0,1,0,0,1,0,1,0,1,1,0,1,0,1,1,0,0,1,0,0,1,1,1,0,1,1,1,1,0,1,1,0,1,1,1,1,0,0	1,0,0,0,1,1,1,0,0,0,0,1,0,1,0,0,1,0,1,0,1,1,0,1,0,1,1,0,0,1,0,0,1,1,1,0,1,1,1,1,0,1,1,0,1,1,1,1,0,0	1,0,0,0,1,1,1,0,0,0,0,1,0,1,0,0,1,0,1,0,1,1,0,0,0,1,1,0,0,1,0,0,1,1,1,0,1,1,1,1,0,0,1,0,1,1,1,1,0,0	1,0,0,0,1,1,0,0,0,0,0,1,0,1,0,0,1,0,0,0,1,1,0,0,0,1,1,0,0,1,0,0,1,1,1,0,1,1,1,1,0,0,1,0,1,1,1,1,0,1
869100	2,2,2,2,2,2,2,2,2,2,2,2,2,2,2,2,2,2,2,2,2,2,2,2,2,2,2,2,2,2,2,2,2,2,2,2,2,2,2,2,2,2,2,2,2,2,2,2,2,2	2,2,2,2,2,2,2,2,2,2,2,2,2,2,2,2,2,2,2,2,2,2,2,2,2,2,2,2,2,2,2,2,2,2,2,2,2,2,2,2,2,2,2,2,2,2,2,2,2,2	3,3,3,3,3,3,3,3,3,3,3,3,3,3,3,3,3,3,3,3,3,3,3,3,3,3,3,3,3,3,3,3,3,3,3,3,3,3,3,3,3,3,3,3,3,3,3,3,3,3	3,3,3,3,3,3,3,3,3,3,3,3,3,3,3,3,3,3,3,3,3,3,3,3,3,3,3,3,3,3,3,3,3,3,3,3,3,3,3,3,3,3,3,3,3,3,3,3,3,3	1,0,0,1,1,0,0,0,1,0,1,1,1,1,0,0,1,0,0,1,0,1,1,0,1,0,1,1,0,1,0,1,1,0,1,1,0,1,1,0,0,0,0,0,1,1,0,0,0,0	1,0,0,1,1,0,0,0,1,0,1,1,1,1,0,0,1,0,0,1,0,1,1,0,1,0,1,1,0,1,0,1,1,0,1,1,0,1,1,0,0,0,0,0,1,1,0,0,0,0	1,0,0,1,1,0,0,0,1,0,1,1,1,1,0,0,1,0,0,1,1,1,1,0,1,0,1,1,0,1,0,1,1,0,1,1,0,1,1,0,0,0,0,0,1,1,0,0,0,0	1,1,0,1,1,1,0,0,1,0,0,1,1,1,0,0,1,0,0,1,1,1,0,0,0,0,1,1,0,1,0,1,1,0,1,1,0,1,0,0,1,0,0,0,1,1,0,1,0,0	1,1,0,1,1,1,0,0,0,0,0,1,1,1,0,0,1,0,0,1,1,1,0,1,0,0,1,1,0,1,0,1,1,0,1,1,0,1,0,0,1,0,0,0,1,1,0,1,0,0	1,1,0,1,1,1,0,0,0,0,0,1,1,1,0,0,1,0,0,1,1,1,0,1,0,0,1,1,0,1,1,1,1,0,1,1,0,1,0,0,1,0,0,0,1,1,0,1,0,0	3,3,3,3,3,3,3,3,3,3,3,3,3,3,3,3,3,3,3,3,3,3,3,3,3,3,3,3,3,3,3,3,3,3,3,3,3,3,3,3,3,3,3,3,3,3,3,3,3,3	3,3,3,3,3,3,3,3,3,3,3,3,3,3,3,3,3,3,3,3,3,3,3,3,3,3,3,3,3,3,3,3,3,3,3,3,3,3,3,3,3,3,3,3,3,3,3,3,3,3	2,2,2,2,2,2,2,2,2,2,2,2,2,2,2,2,2,2,2,2,2,2,2,2,2,2,2,2,2,2,2,2,2,2,2,2,2,2,2,2,2,2,2,2,2,2,2,2,2,2	2,2,2,2,2,2,2,2,2,2,2,2,2,2,2,2,2,2,2,2,2,2,2,2,2,2,2,2,2,2,2,2,2,2,2,2,2,2,2,2,2,2,2,2,2,2,2,2,2,2	2,2,2,2,2,2,2,2,2,2,2,2,2,2,2,2,2,2,2,2,2,2,2,2,2,2,2,2,2,2,2,2,2,2,2,2,2,2,2,2,2,2,2,2,2,2,2,2,2,2	3,3,3,3,3,3,3,3,3,3,3,3,3,3,3,3,3,3,3,3,3,3,3,3,3,3,3,3,3,3,3,3,3,3,3,3,3,3,3,3,3,3,3,3,3,3,3,3,3,3	3,3,3,3,3,3,3,3,3,3,3,3,3,3,3,3,3,3,3,3,3,3,3,3,3,3,3,3,3,3,3,3,3,3,3,3,3,3,3,3,3,3,3,3,3,3,3,3,3,3	1,1,0,1,1,1,0,0,0,0,0,1,1,1,0,0,1,0,0,1,1,1,0,1,0,0,1,1,0,1,1,1,1,0,1,1,0,1,0,0,1,0,0,0,1,1,0,1,0,0	1,1,0,1,1,1,0,0,0,0,0,1,1,1,0,0,1,0,0,1,1,1,0,1,0,0,1,1,0,1,0,1,1,0,1,1,0,1,0,0,1,0,0,0,1,1,0,1,0,0	3,3,3,2,3,2,3,3,3,3,3,3,3,3,3,2,1,2,3,3,3,2,3,3,3,2,3,3,2,2,3,3,2,1,3,1,3,3,3,3,3,3,3,3,3,1,2,3,3,1	2,2,2,2,2,2,2,2,2,2,2,2,2,2,2,2,2,2,2,2,2,2,2,2,2,2,2,2,2,2,2,2,2,2,2,2,2,2,2,2,2,2,2,2,2,2,2,2,2,2	3,3,3,3,3,3,3,3,3,3,3,3,3,3,3,3,3,3,3,3,3,3,3,3,3,3,3,3,3,3,3,3,3,3,3,3,3,3,3,3,3,3,3,3,3,3,3,3,3,3	1,0,0,1,1,0,0,0,1,0,1,1,1,1,0,0,1,0,0,1,0,1,1,0,1,0,1,1,0,1,0,1,1,0,1,1,0,1,1,0,0,0,0,0,1,1,0,0,0,0	1,0,0,1,1,0,0,0,1,0,1,1,1,1,0,0,1,0,0,1,0,1,1,0,1,0,1,1,0,1,0,1,1,0,1,1,0,1,1,0,0,0,0,0,1,1,0,0,0,0	1,0,0,1,1,0,0,0,1,0,1,1,1,1,0,0,1,0,0,1,1,1,1,0,1,0,1,1,0,1,0,1,1,0,1,1,0,1,1,0,0,0,0,0,1,1,0,0,0,0	1,1,0,1,1,1,0,0,1,0,0,1,1,1,0,0,1,0,0,1,1,1,0,0,0,0,1,1,0,1,0,1,1,0,1,1,0,1,0,0,1,0,0,0,1,1,0,1,0,0
869200	2,2,2,2,2,2,2,2,2,2,2,2,2,2,2,2,2,2,2,2,2,2,2,2,2,2,2,2,2,2,2,2,2,2,2,2,2,2,2,2,2,2,2,2,2,2,2,2,2,2	2,2,2,2,2,2,2,2,2,2,2,2,2,2,2,2,2,2,2,2,2,2,2,2,2,2,2,2,2,2,2,2,2,2,2,2,2,2,2,2,2,2,2,2,2,2,2,2,2,2	3,3,3,3,3,3,3,3,3,3,3,3,3,3,3,3,3,3,3,3,3,3,3,3,3,3,3,3,3,3,3,3,3,3,3,3,3,3,3,3,3,3,3,3,3,3,3,3,3,3	3,3,3,3,3,3,3,3,3,3,3,3,3,3,3,3,3,3,3,3,3,3,3,3,3,3,3,3,3,3,3,3,3,3,3,3,3,3,3,3,3,3,3,3,3,3,3,3,3,3	0,1,0,0,0,1,0,1,1,0,0,0,0,0,0,0,1,0,0,1,0,0,0,1,1,0,0,0,0,0,1,1,1,1,1,1,0,0,1,0,1,1,1,1,0,1,0,0,1,0	0,1,0,1,0,1,0,1,1,0,1,0,0,0,0,0,1,0,0,1,0,0,0,0,1,0,0,0,0,0,1,1,1,0,1,1,0,0,1,0,1,1,1,1,0,1,0,0,1,0	0,1,0,0,0,1,0,1,1,0,0,0,0,0,0,0,1,0,0,1,0,0,0,0,1,0,0,0,0,0,1,1,1,0,1,1,0,0,1,0,1,1,1,1,0,1,0,0,1,0	1,1,0,0,0,1,0,0,1,0,0,0,0,0,0,0,1,0,0,1,0,0,0,0,1,0,0,0,1,0,1,1,1,0,1,1,0,0,1,0,1,1,1,1,0,1,0,0,1,0	1,1,0,0,0,1,0,0,1,0,0,0,0,0,0,0,1,0,0,1,0,0,0,0,1,0,0,1,0,0,1,1,1,0,1,1,0,0,1,0,1,1,1,1,0,1,0,0,1,0	1,1,0,0,0,1,0,0,1,0,1,0,0,0,0,0,1,0,0,1,0,0,0,0,1,0,0,1,0,0,0,0,1,0,1,1,0,0,1,0,1,1,1,1,0,1,0,0,1,0	3,3,3,3,3,3,3,3,3,3,3,3,3,3,3,3,3,3,3,3,3,3,3,3,3,3,3,3,3,3,3,3,3,3,3,3,3,3,3,3,3,3,3,3,3,3,3,3,3,3	3,3,3,3,3,3,3,3,3,3,3,3,3,3,3,3,3,3,3,3,3,3,3,3,3,3,3,3,3,3,3,3,3,3,3,3,3,3,3,3,3,3,3,3,3,3,3,3,3,3	2,2,2,2,2,2,2,2,2,2,2,2,2,2,2,2,2,2,2,2,2,2,2,2,2,2,2,2,2,2,2,2,2,2,2,2,2,2,2,2,2,2,2,2,2,2,2,2,2,2	2,2,2,2,2,2,2,2,2,2,2,2,2,2,2,2,2,2,2,2,2,2,2,2,2,2,2,2,2,2,2,2,2,2,2,2,2,2,2,2,2,2,2,2,2,2,2,2,2,2	2,2,2,2,2,2,2,2,2,2,2,2,2,2,2,2,2,2,2,2,2,2,2,2,2,2,2,2,2,2,2,2,2,2,2,2,2,2,2,2,2,2,2,2,2,2,2,2,2,2	3,3,3,3,3,3,3,3,3,3,3,3,3,3,3,3,3,3,3,3,3,3,3,3,3,3,3,3,3,3,3,3,3,3,3,3,3,3,3,3,3,3,3,3,3,3,3,3,3,3	3,3,3,3,3,3,3,3,3,3,3,3,3,3,3,3,3,3,3,3,3,3,3,3,3,3,3,3,3,3,3,3,3,3,3,3,3,3,3,3,3,3,3,3,3,3,3,3,3,3	1,1,0,0,0,1,0,0,1,0,0,0,0,0,0,0,1,0,0,1,0,0,0,0,1,0,0,1,0,0,1,1,1,0,1,1,0,0,1,0,1,1,1,1,0,1,0,0,1,0	1,1,0,0,0,1,0,0,1,0,0,0,0,0,0,0,1,0,0,1,0,0,0,0,1,0,0,1,0,0,1,1,1,0,1,1,0,0,1,0,1,1,1,1,0,1,0,0,1,0	3,0,3,0,0,1,1,1,2,3,2,3,0,1,2,3,3,2,0,0,3,3,2,0,3,0,1,2,2,2,3,0,1,2,3,1,0,0,3,1,1,0,3,2,1,3,0,3,2,1	2,2,2,2,2,2,2,2,2,2,2,2,2,2,2,2,2,2,2,2,2,2,2,2,2,2,2,2,2,2,2,2,2,2,2,2,2,2,2,2,2,2,2,2,2,2,2,2,2,2	3,3,3,3,3,3,3,3,3,3,3,3,3,3,3,3,3,3,3,3,3,3,3,3,3,3,3,3,3,3,3,3,3,3,3,3,3,3,3,3,3,3,3,3,3,3,3,3,3,3	0,1,0,0,0,1,0,1,1,0,0,0,0,0,0,0,1,0,0,1,0,0,0,0,1,0,0,0,0,0,1,1,1,1,1,1,0,0,1,0,1,1,1,1,0,1,0,0,1,0	0,1,0,0,0,1,0,1,1,0,0,0,0,0,0,0,1,0,0,1,0,0,0,0,1,0,0,0,0,0,1,1,1,0,1,1,0,0,1,0,1,1,1,1,0,1,0,0,1,0	0,1,0,0,0,1,0,1,1,0,0,0,0,0,0,0,1,0,0,1,0,0,0,0,1,0,0,0,0,0,1,1,1,0,1,1,0,0,1,0,1,1,1,1,0,1,0,0,1,0	1,1,0,0,0,1,0,0,1,0,0,0,0,0,0,0,1,0,0,1,0,0,0,0,1,0,0,0,0,0,1,1,1,0,1,1,0,0,1,0,1,1,1,1,0,1,0,0,1,0
869300	2,2,2,2,2,2,2,2,2,2,2,2,2,2,2,2,2,2,2,2,2,2,2,2,2,2,2,2,2,2,2,2,2,2,2,2,2,2,2,2,2,2,2,2,2,2,2,2,2,2	2,2,2,2,2,2,2,2,2,2,2,2,2,2,2,2,2,2,2,2,2,2,2,2,2,2,2,2,2,2,2,2,2,2,2,2,2,2,2,2,2,2,2,2,2,2,2,2,2,2	3,3,3,3,3,3,3,3,3,3,3,3,3,3,3,3,3,3,3,3,3,3,3,3,3,3,3,3,3,3,3,3,3,3,3,3,3,3,3,3,3,3,3,3,3,3,3,3,3,3	3,3,3,3,3,3,3,3,3,3,3,3,3,3,3,3,3,3,3,3,3,3,3,3,3,3,3,3,3,3,3,3,3,3,3,3,3,3,3,3,3,3,3,3,3,3,3,3,3,3	1,1,0,1,1,1,0,1,0,1,1,1,0,1,1,1,0,1,0,1,1,0,1,0,1,1,0,0,1,1,1,0,0,0,0,0,1,1,0,0,1,0,1,1,1,0,0,0,1,1	1,1,0,1,1,1,0,1,1,1,1,1,0,1,0,1,0,0,0,1,1,0,1,0,1,1,0,0,1,1,1,0,0,0,0,0,1,1,0,0,1,0,1,0,1,0,0,0,1,1	1,1,1,0,1,1,0,1,1,1,1,1,0,1,0,1,0,0,0,1,1,0,1,0,1,1,0,0,1,1,1,0,0,0,0,0,1,1,0,0,1,0,1,0,1,0,0,0,1,1	1,1,1,0,1,1,0,1,1,1,1,1,0,1,0,0,0,0,0,1,1,0,0,0,1,1,0,0,1,1,1,0,0,0,1,0,1,1,0,1,1,0,1,0,1,0,0,0,1,1	1,1,1,1,1,1,0,1,1,1,1,1,0,1,0,0,0,0,0,0,1,0,1,0,1,1,1,0,1,1,1,0,0,0,1,0,1,1,0,1,1,0,1,0,1,0,0,0,1,1	1,1,1,1,1,1,0,1,1,1,1,1,0,1,0,0,0,0,0,1,1,0,1,0,1,1,0,0,1,1,1,0,0,0,1,0,1,1,0,1,1,0,1,0,0,0,0,0,1,0	3,3,3,3,3,3,3,3,3,3,3,3,3,3,3,3,3,3,3,3,3,3,3,3,3,3,3,3,3,3,3,3,3,3,3,3,3,3,3,3,3,3,3,3,3,3,3,3,3,3	3,3,3,3,3,3,3,3,3,3,3,3,3,3,3,3,3,3,3,3,3,3,3,3,3,3,3,3,3,3,3,3,3,3,3,3,3,3,3,3,3,3,3,3,3,3,3,3,3,3	2,2,2,2,2,2,2,2,2,2,2,2,2,2,2,2,2,2,2,2,2,2,2,2,2,2,2,2,2,2,2,2,2,2,2,2,2,2,2,2,2,2,2,2,2,2,2,2,2,2	2,2,2,2,2,2,2,2,2,2,2,2,2,2,2,2,2,2,2,2,2,2,2,2,2,2,2,2,2,2,2,2,2,2,2,2,2,2,2,2,2,2,2,2,2,2,2,2,2,2	2,2,2,2,2,2,2,2,2,2,2,2,2,2,2,2,2,2,2,2,2,2,2,2,2,2,2,2,2,2,2,2,2,2,2,2,2,2,2,2,2,2,2,2,2,2,2,2,2,2	3,3,3,3,3,3,3,3,3,3,3,3,3,3,3,3,3,3,3,3,3,3,3,3,3,3,3,3,3,3,3,3,3,3,3,3,3,3,3,3,3,3,3,3,3,3,3,3,3,3	3,3,3,3,3,3,3,3,3,3,3,3,3,3,3,3,3,3,3,3,3,3,3,3,3,3,3,3,3,3,3,3,3,3,3,3,3,3,3,3,3,3,3,3,3,3,3,3,3,3	1,1,1,1,1,1,0,1,1,1,1,1,0,1,0,0,0,0,0,1,1,0,1,0,1,1,0,0,1,1,1,0,0,0,1,0,1,1,0,1,1,0,1,0,1,0,0,0,1,1	1,1,1,1,1,1,0,1,1,1,1,1,0,1,0,0,0,0,0,1,1,0,1,0,1,1,0,0,1,1,1,0,0,0,1,0,1,1,0,1,1,0,1,0,1,0,0,0,1,1	0,1,3,3,0,3,1,1,1,3,1,0,2,0,3,3,2,3,0,0,1,2,1,2,1,3,1,0,0,1,3,2,1,1,2,2,3,1,1,1,3,2,2,0,1,2,3,1,2,1	2,2,2,2,2,2,2,2,2,2,2,2,2,2,2,2,2,2,2,2,2,2,2,2,2,2,2,2,2,2,2,2,2,2,2,2,2,2,2,2,2,2,2,2,2,2,2,2,2,2	3,3,3,3,3,3,3,3,3,3,3,3,3,3,3,3,3,3,3,3,3,3,3,3,3,3,3,3,3,3,3,3,3,3,3,3,3,3,3,3,3,3,3,3,3,3,3,3,3,3	1,1,0,1,1,1,0,1,0,1,1,1,0,1,1,1,0,1,0,1,1,0,1,0,1,1,0,0,1,1,1,0,0,0,0,0,1,1,0,0,1,0,1,1,1,0,0,0,1,1	1,1,0,1,1,1,0,1,1,1,1,1,0,1,0,1,0,0,0,1,1,0,1,0,1,1,0,0,1,1,1,0,0,0,0,0,1,1,0,0,1,0,1,0,1,0,0,0,1,1	1,1,1,0,1,1,0,1,1,1,1,1,0,1,0,1,0,0,0,1,1,0,1,0,1,1,0,0,1,1,1,0,0,0,0,0,1,1,0,0,1,0,1,0,1,0,0,0,1,1	1,1,1,0,1,1,0,1,1,1,1,1,0,1,0,0,0,0,0,1,1,0,1,0,1,1,0,0,1,1,1,0,0,0,1,0,1,1,0,1,1,0,1,0,1,0,0,0,1,1
869400	2,2,2,2,2,2,2,2,2,2,2,2,2,2,2,2,2,2,2,2,2,2,2,2,2,2,2,2,2,2,2,2,2,2,2,2,2,2,2,2,2,2,2,2,2,2,2,2,2,2	2,2,2,2,2,2,2,2,2,2,2,2,2,2,2,2,2,2,2,2,2,2,2,2,2,2,2,2,2,2,2,2,2,2,2,2,2,2,2,2,2,2,2,2,2,2,2,2,2,2	3,3,3,3,3,3,3,3,3,3,3,3,3,3,3,3,3,3,3,3,3,3,3,3,3,3,3,3,3,3,3,3,3,3,3,3,3,3,3,3,3,3,3,3,3,3,3,3,3,3	3,3,3,3,3,3,3,3,3,3,3,3,3,3,3,3,3,3,3,3,3,3,3,3,3,3,3,3,3,3,3,3,3,3,3,3,3,3,3,3,3,3,3,3,3,3,3,3,3,3	0,0,0,1,0,1,0,0,1,1,0,1,1,1,1,0,0,0,0,1,1,1,0,0,1,1,0,1,1,0,1,1,0,1,0,0,1,0,0,0,1,0,1,1,1,0,1,0,0,1	0,0,0,0,0,1,0,1,1,1,0,0,1,1,1,0,1,0,0,0,1,1,0,0,1,1,0,1,1,1,0,1,0,1,0,0,1,0,0,0,1,0,1,1,1,0,1,0,0,1	0,0,0,1,0,1,0,0,1,1,0,0,1,1,1,0,1,0,0,1,1,1,0,0,1,1,0,1,1,1,0,1,0,1,0,0,1,1,0,0,1,0,1,1,1,0,1,0,0,0	0,0,0,1,0,1,0,0,1,1,0,0,1,1,1,1,1,0,0,1,1,1,0,0,1,1,0,1,1,1,0,1,0,1,0,0,1,1,0,0,1,0,0,1,1,0,1,0,0,0	0,0,0,1,0,1,0,0,1,1,0,0,1,1,1,1,1,0,0,1,1,1,0,0,1,1,0,1,1,1,0,1,0,1,0,0,1,1,0,0,1,0,0,1,1,0,1,0,0,0	0,0,0,1,0,1,0,0,1,1,0,0,1,1,1,1,1,0,0,1,1,1,0,0,1,1,0,1,1,1,0,1,0,1,0,0,1,1,0,1,1,0,0,1,1,0,1,0,0,0	3,3,3,3,3,3,3,3,3,3,3,3,3,3,3,3,3,3,3,3,3,3,3,3,3,3,3,3,3,3,3,3,3,3,3,3,3,3,3,3,3,3,3,3,3,3,3,3,3,3	3,3,3,3,3,3,3,3,3,3,3,3,3,3,3,3,3,3,3,3,3,3,3,3,3,3,3,3,3,3,3,3,3,3,3,3,3,3,3,3,3,3,3,3,3,3,3,3,3,3	2,2,2,2,2,2,2,2,2,2,2,2,2,2,2,2,2,2,2,2,2,2,2,2,2,2,2,2,2,2,2,2,2,2,2,2,2,2,2,2,2,2,2,2,2,2,2,2,2,2	2,2,2,2,2,2,2,2,2,2,2,2,2,2,2,2,2,2,2,2,2,2,2,2,2,2,2,2,2,2,2,2,2,2,2,2,2,2,2,2,2,2,2,2,2,2,2,2,2,2	2,2,2,2,2,2,2,2,2,2,2,2,2,2,2,2,2,2,2,2,2,2,2,2,2,2,2,2,2,2,2,2,2,2,2,2,2,2,2,2,2,2,2,2,2,2,2,2,2,2	3,3,3,3,3,3,3,3,3,3,3,3,3,3,3,3,3,3,3,3,3,3,3,3,3,3,3,3,3,3,3,3,3,3,3,3,3,3,3,3,3,3,3,3,3,3,3,3,3,3	3,3,3,3,3,3,3,3,3,3,3,3,3,3,3,3,3,3,3,3,3,3,3,3,3,3,3,3,3,3,3,3,3,3,3,3,3,3,3,3,3,3,3,3,3,3,3,3,3,3	0,0,0,1,0,1,0,0,1,1,0,0,1,1,1,1,1,0,0,1,1,1,0,0,1,1,0,1,1,1,0,1,0,1,0,0,1,1,0,0,1,0,0,1,1,0,1,0,0,0	0,0,0,1,0,1,0,0,1,1,0,0,1,1,1,1,1,0,0,1,1,1,0,0,1,1,0,1,1,1,0,1,0,1,0,0,1,1,0,0,1,0,0,1,1,0,1,0,0,0	2,2,2,2,2,2,2,2,2,2,2,2,2,2,2,2,2,2,2,3,2,2,2,2,2,2,3,2,2,1,2,3,2,2,2,2,2,2,2,2,2,2,2,2,2,2,3,2,2,2	2,2,2,2,2,2,2,2,2,2,2,2,2,2,2,2,2,2,2,2,2,2,2,2,2,2,2,2,2,2,2,2,2,2,2,2,2,2,2,2,2,2,2,2,2,2,2,2,2,2	3,3,3,3,3,3,3,3,3,3,3,3,3,3,3,3,3,3,3,3,3,3,3,3,3,3,3,3,3,3,3,3,3,3,3,3,3,3,3,3,3,3,3,3,3,3,3,3,3,3	0,0,0,1,0,1,0,0,1,1,0,1,1,1,1,0,0,0,0,1,1,1,0,0,1,1,0,1,1,0,1,1,0,1,0,0,1,0,0,0,1,0,1,1,1,0,1,0,0,1	0,0,0,1,0,1,0,0,1,1,0,0,1,1,1,0,1,0,0,1,1,1,0,0,1,1,0,1,1,1,0,1,0,1,0,0,1,1,0,0,1,0,1,1,1,0,1,0,0,1	0,0,0,1,0,1,0,0,1,1,0,0,1,1,1,0,1,0,0,1,1,1,0,0,1,1,0,1,1,1,0,1,0,1,0,0,1,1,0,0,1,0,1,1,1,0,1,0,0,0	0,0,0,1,0,1,0,0,1,1,0,0,1,1,1,1,1,0,0,1,1,1,0,0,1,1,0,1,1,1,0,1,0,1,0,0,1,1,0,0,1,0,0,1,1,0,1,0,0,0
869500	2,2,2,2,2,2,2,2,2,2,2,2,2,2,2,2,2,2,2,2,2,2,2,2,2,2,2,2,2,2,2,2,2,2,2,2,2,2,2,2,2,2,2,2,2,2,2,2,2,2	2,2,2,2,2,2,2,2,2,2,2,2,2,2,2,2,2,2,2,2,2,2,2,2,2,2,2,2,2,2,2,2,2,2,2,2,2,2,2,2,2,2,2,2,2,2,2,2,2,2	3,3,3,3,3,3,3,3,3,3,3,3,3,3,3,3,3,3,3,3,3,3,3,3,3,3,3,3,3,3,3,3,3,3,3,3,3,3,3,3,3,3,3,3,3,3,3,3,3,3	3,3,3,3,3,3,3,3,3,3,3,3,3,3,3,3,3,3,3,3,3,3,3,3,3,3,3,3,3,3,3,3,3,3,3,3,3,3,3,3,3,3,3,3,3,3,3,3,3,3	0,1,1,1,0,1,1,1,0,1,1,1,0,1,1,1,0,1,1,0,0,0,1,1,1,1,1,1,1,1,1,1,1,1,1,1,1,0,0,0,1,1,1,1,0,0,1,1,0,1	0,1,1,1,0,1,1,1,0,1,1,1,1,1,1,1,0,1,1,0,0,0,1,1,1,1,0,1,1,1,1,1,1,1,1,1,1,0,0,0,1,1,1,1,0,0,1,1,0,1	0,1,1,1,0,1,1,1,0,1,1,1,1,1,1,1,0,1,1,0,0,0,1,1,1,1,0,1,1,1,1,1,1,1,1,1,1,1,0,0,1,1,1,1,0,0,1,1,0,1	0,1,0,1,0,1,1,1,1,0,1,1,1,1,1,1,0,1,1,0,0,0,1,1,1,1,0,1,0,1,1,1,1,1,1,1,1,1,1,0,1,1,1,1,0,0,1,1,0,1	0,1,0,1,0,1,1,1,1,1,1,1,1,1,1,1,0,1,1,0,0,1,1,1,1,1,0,1,0,1,1,1,1,1,1,1,1,1,0,0,1,1,1,1,0,0,1,1,0,1	0,1,0,1,0,1,1,1,1,1,1,1,1,1,1,1,1,1,1,0,0,1,1,1,1,1,0,1,0,1,1,1,1,1,1,1,1,1,0,0,0,1,1,1,0,0,1,1,0,1	3,3,3,3,3,3,3,3,3,3,3,3,3,3,3,3,3,3,3,3,3,3,3,3,3,3,3,3,3,3,3,3,3,3,3,3,3,3,3,3,3,3,3,3,3,3,3,3,3,3	3,3,3,3,3,3,3,3,3,3,3,3,3,3,3,3,3,3,3,3,3,3,3,3,3,3,3,3,3,3,3,3,3,3,3,3,3,3,3,3,3,3,3,3,3,3,3,3,3,3	2,2,2,2,2,2,2,2,2,2,2,2,2,2,2,2,2,2,2,2,2,2,2,2,2,2,2,2,2,2,2,2,2,2,2,2,2,2,2,2,2,2,2,2,2,2,2,2,2,2	2,2,2,2,2,2,2,2,2,2,2,2,2,2,2,2,2,2,2,2,2,2,2,2,2,2,2,2,2,2,2,2,2,2,2,2,2,2,2,2,2,2,2,2,2,2,2,2,2,2	2,2,2,2,2,2,2,2,2,2,2,2,2,2,2,2,2,2,2,2,2,2,2,2,2,2,2,2,2,2,2,2,2,2,2,2,2,2,2,2,2,2,2,2,2,2,2,2,2,2	3,3,3,3,3,3,3,3,3,3,3,3,3,3,3,3,3,3,3,3,3,3,3,3,3,3,3,3,3,3,3,3,3,3,3,3,3,3,3,3,3,3,3,3,3,3,3,3,3,3	3,3,3,3,3,3,3,3,3,3,3,3,3,3,3,3,3,3,3,3,3,3,3,3,3,3,3,3,3,3,3,3,3,3,3,3,3,3,3,3,3,3,3,3,3,3,3,3,3,3	0,1,0,1,0,1,1,1,1,1,1,1,1,1,1,1,1,1,1,0,0,1,1,1,1,1,0,1,0,1,1,1,1,1,1,1,1,1,0,0,0,1,1,1,0,0,1,1,0,1	0,1,0,1,0,1,1,1,1,1,1,1,1,1,1,1,0,1,1,0,0,1,1,1,1,1,0,1,0,1,1,1,1,1,1,1,1,1,0,0,1,1,1,1,0,0,1,1,0,1	1,3,0,3,3,2,0,1,0,3,2,0,1,1,0,1,2,2,3,0,0,3,1,3,1,2,3,0,3,2,1,0,1,1,0,3,0,2,2,2,0,1,3,2,3,0,3,2,2,1	2,2,2,2,2,2,2,2,2,2,2,2,2,2,2,2,2,2,2,2,2,2,2,2,2,2,2,2,2,2,2,2,2,2,2,2,2,2,2,2,2,2,2,2,2,2,2,2,2,2	3,3,3,3,3,3,3,3,3,3,3,3,3,3,3,3,3,3,3,3,3,3,3,3,3,3,3,3,3,3,3,3,3,3,3,3,3,3,3,3,3,3,3,3,3,3,3,3,3,3	0,1,1,1,0,1,1,1,0,1,1,1,1,1,1,1,0,1,1,0,0,0,1,1,1,1,0,1,1,1,1,1,1,1,1,1,1,0,0,0,1,1,1,1,0,0,1,1,0,1	0,1,1,1,0,1,1,1,0,1,1,1,1,1,1,1,0,1,1,0,0,0,1,1,1,1,0,1,1,1,1,1,1,1,1,1,1,0,0,0,1,1,1,1,0,0,1,1,0,1	0,1,1,1,0,1,1,1,0,1,1,1,1,1,1,1,0,1,1,0,0,0,1,1,1,1,0,1,1,1,1,1,1,1,1,1,1,1,0,0,1,1,1,1,0,0,1,1,0,1	0,1,0,1,0,1,1,1,1,1,1,1,1,1,1,1,0,1,1,0,0,0,1,1,1,1,0,1,0,1,1,1,1,1,1,1,1,1,0,0,1,1,1,1,0,0,1,1,0,1
869600	2,2,2,2,2,2,2,2,2,2,2,2,2,2,2,2,2,2,2,2,2,2,2,2,2,2,2,2,2,2,2,2,2,2,2,2,2,2,2,2,2,2,2,2,2,2,2,2,2,2	2,2,2,2,2,2,2,2,2,2,2,2,2,2,2,2,2,2,2,2,2,2,2,2,2,2,2,2,2,2,2,2,2,2,2,2,2,2,2,2,2,2,2,2,2,2,2,2,2,2	3,3,3,3,3,3,3,3,3,3,3,3,3,3,3,3,3,3,3,3,3,3,3,3,3,3,3,3,3,3,3,3,3,3,3,3,3,3,3,3,3,3,3,3,3,3,3,3,3,3	3,3,3,3,3,3,3,3,3,3,3,3,3,3,3,3,3,3,3,3,3,3,3,3,3,3,3,3,3,3,3,3,3,3,3,3,3,3,3,3,3,3,3,3,3,3,3,3,3,3	1,0,0,1,1,1,1,0,0,1,1,0,0,1,1,1,1,1,0,1,0,0,1,1,0,0,1,1,0,0,0,1,1,1,1,0,1,0,0,0,0,0,0,1,0,1,1,1,0,0	1,0,0,1,1,1,1,0,0,1,1,0,0,1,1,1,1,1,0,1,0,0,1,1,0,0,1,1,0,0,0,1,1,1,1,0,1,0,0,0,0,0,0,1,0,1,1,1,0,0	1,0,0,1,0,1,1,0,0,1,1,0,0,1,1,1,1,1,0,1,0,0,1,1,0,0,1,0,0,0,0,1,1,1,1,0,1,0,0,0,0,0,0,1,0,1,1,1,0,0	1,0,0,1,1,1,1,0,0,1,1,0,0,1,1,1,1,1,0,1,0,0,1,1,0,0,1,1,0,0,0,1,1,1,1,0,1,0,0,0,0,0,0,1,0,1,1,1,0,0	1,0,0,1,1,1,1,0,0,1,1,0,0,1,1,1,1,1,0,1,0,0,1,1,0,0,1,1,0,0,0,1,1,1,1,0,1,0,0,0,0,0,0,1,0,1,1,1,0,0	1,0,0,1,1,1,0,0,0,1,1,0,0,1,1,1,1,1,0,1,0,1,1,1,0,0,1,1,0,0,0,1,1,1,1,0,1,0,0,0,1,0,0,1,0,1,1,1,0,0	3,3,3,3,3,3,3,3,3,3,3,3,3,3,3,3,3,3,3,3,3,3,3,3,3,3,3,3,3,3,3,3,3,3,3,3,3,3,3,3,3,3,3,3,3,3,3,3,3,3	3,3,3,3,3,3,3,3,3,3,3,3,3,3,3,3,3,3,3,3,3,3,3,3,3,3,3,3,3,3,3,3,3,3,3,3,3,3,3,3,3,3,3,3,3,3,3,3,3,3	2,2,2,2,2,2,2,2,2,2,2,2,2,2,2,2,2,2,2,2,2,2,2,2,2,2,2,2,2,2,2,2,2,2,2,2,2,2,2,2,2,2,2,2,2,2,2,2,2,2	2,2,2,2,2,2,2,2,2,2,2,2,2,2,2,2,2,2,2,2,2,2,2,2,2,2,2,2,2,2,2,2,2,2,2,2,2,2,2,2,2,2,2,2,2,2,2,2,2,2	2,2,2,2,2,2,2,2,2,2,2,2,2,2,2,2,2,2,2,2,2,2,2,2,2,2,2,2,2,2,2,2,2,2,2,2,2,2,2,2,2,2,2,2,2,2,2,2,2,2	3,3,3,3,3,3,3,3,3,3,3,3,3,3,3,3,3,3,3,3,3,3,3,3,3,3,3,3,3,3,3,3,3,3,3,3,3,3,3,3,3,3,3,3,3,3,3,3,3,3	3,3,3,3,3,3,3,3,3,3,3,3,3,3,3,3,3,3,3,3,3,3,3,3,3,3,3,3,3,3,3,3,3,3,3,3,3,3,3,3,3,3,3,3,3,3,3,3,3,3	1,0,0,1,1,1,0,0,0,1,1,0,0,1,1,1,1,1,0,1,0,0,1,1,0,0,1,1,0,0,0,1,1,1,1,0,1,0,0,0,0,0,0,1,0,1,1,1,0,0	1,0,0,1,1,1,1,0,0,1,1,0,0,1,1,1,1,1,0,1,0,0,1,1,0,0,1,1,0,0,0,1,1,1,1,0,1,0,0,0,0,0,0,1,0,1,1,1,0,0	3,0,1,3,2,3,2,3,2,3,1,2,1,3,1,3,2,2,0,0,2,0,3,0,3,3,3,1,1,2,3,0,3,0,3,1,0,0,0,0,0,0,0,3,2,1,3,2,1,0	2,2,2,2,2,2,2,2,2,2,2,2,2,2,2,2,2,2,2,2,2,2,2,2,2,2,2,2,2,2,2,2,2,2,2,2,2,2,2,2,2,2,2,2,2,2,2,2,2,2	3,3,3,3,3,3,3,3,3,3,3,3,3,3,3,3,3,3,3,3,3,3,3,3,3,3,3,3,3,3,3,3,3,3,3,3,3,3,3,3,3,3,3,3,3,3,3,3,3,3	1,0,0,1,1,1,1,0,0,1,1,0,0,1,1,1,1,1,0,1,0,0,1,1,0,0,1,1,0,0,0,1,1,1,1,0,1,0,0,0,0,0,0,1,0,1,1,1,0,0	1,0,0,1,1,1,1,0,0,1,1,0,0,1,1,1,1,1,0,1,0,0,1,1,0,0,1,1,0,0,0,1,1,1,1,0,1,0,0,0,0,0,0,1,0,1,1,1,0,0	1,0,0,1,1,1,1,0,0,1,1,0,0,1,1,1,1,1,0,1,0,0,1,1,0,0,1,1,0,0,0,1,1,1,1,0,1,0,0,0,0,0,0,1,0,1,1,1,0,0	1,0,0,1,1,1,1,0,0,1,1,0,0,1,1,1,1,1,0,1,0,0,1,1,0,0,1,1,0,0,0,1,1,1,1,0,1,0,0,0,0,0,0,1,0,1,1,1,0,0
869700	2,2,2,2,2,2,2,2,2,2,2,2,2,2,2,2,2,2,2,2,2,2,2,2,2,2,2,2,2,2,2,2,2,2,2,2,2,2,2,2,2,2,2,2,2,2,2,2,2,2	2,2,2,2,2,2,2,2,2,2,2,2,2,2,2,2,2,2,2,2,2,2,2,2,2,2,2,2,2,2,2,2,2,2,2,2,2,2,2,2,2,2,2,2,2,2,2,2,2,2	3,3,3,3,3,3,3,3,3,3,3,3,3,3,3,3,3,3,3,3,3,3,3,3,3,3,3,3,3,3,3,3,3,3,3,3,3,3,3,3,3,3,3,3,3,3,3,3,3,3	3,3,3,3,3,3,3,3,3,3,3,3,3,3,3,3,3,3,3,3,3,3,3,3,3,3,3,3,3,3,3,3,3,3,3,3,3,3,3,3,3,3,3,3,3,3,3,3,3,3	0,0,1,0,0,0,1,1,1,1,1,1,1,1,1,1,0,0,1,1,1,1,0,1,0,0,1,1,1,1,0,1,1,1,1,0,1,1,0,1,0,0,1,1,1,1,1,0,1,0	0,1,0,0,0,0,1,1,1,1,1,1,1,1,1,1,0,1,1,1,1,1,0,1,0,0,1,1,1,1,0,1,1,1,1,0,1,1,0,1,0,0,1,1,1,1,1,0,1,0	0,1,0,0,0,0,1,1,1,1,1,1,1,1,1,1,0,0,1,1,1,1,0,1,0,0,1,1,1,1,0,1,1,1,1,1,1,1,0,1,0,1,1,1,1,1,1,0,1,0	1,1,0,0,0,0,0,1,1,1,1,1,1,1,1,1,1,0,1,1,1,1,1,1,0,0,1,1,0,1,0,1,1,1,1,0,1,1,0,0,0,1,1,1,1,0,1,0,1,0	0,1,0,1,0,0,1,1,1,0,1,1,1,1,1,1,1,0,1,1,1,1,0,1,0,0,1,1,0,1,0,1,1,1,1,0,1,1,0,1,1,1,1,1,1,0,1,0,1,0	1,1,0,1,0,0,1,1,1,0,1,1,1,1,1,1,1,0,0,1,1,1,0,1,0,0,1,1,0,1,0,1,1,1,1,0,1,1,0,1,1,1,1,1,1,0,0,0,1,0	3,3,3,3,3,3,3,3,3,3,3,3,3,3,3,3,3,3,3,3,3,3,3,3,3,3,3,3,3,3,3,3,3,3,3,3,3,3,3,3,3,3,3,3,3,3,3,3,3,3	3,3,3,3,3,3,3,3,3,3,3,3,3,3,3,3,3,3,3,3,3,3,3,3,3,3,3,3,3,3,3,3,3,3,3,3,3,3,3,3,3,3,3,3,3,3,3,3,3,3	2,2,2,2,2,2,2,2,2,2,2,2,2,2,2,2,2,2,2,2,2,2,2,2,2,2,2,2,2,2,2,2,2,2,2,2,2,2,2,2,2,2,2,2,2,2,2,2,2,2	2,2,2,2,2,2,2,2,2,2,2,2,2,2,2,2,2,2,2,2,2,2,2,2,2,2,2,2,2,2,2,2,2,2,2,2,2,2,2,2,2,2,2,2,2,2,2,2,2,2	2,2,2,2,2,2,2,2,2,2,2,2,2,2,2,2,2,2,2,2,2,2,2,2,2,2,2,2,2,2,2,2,2,2,2,2,2,2,2,2,2,2,2,2,2,2,2,2,2,2	3,3,3,3,3,3,3,3,3,3,3,3,3,3,3,3,3,3,3,3,3,3,3,3,3,3,3,3,3,3,3,3,3,3,3,3,3,3,3,3,3,3,3,3,3,3,3,3,3,3	3,3,3,3,3,3,3,3,3,3,3,3,3,3,3,3,3,3,3,3,3,3,3,3,3,3,3,3,3,3,3,3,3,3,3,3,3,3,3,3,3,3,3,3,3,3,3,3,3,3	1,1,0,1,0,0,1,1,1,0,1,1,1,1,1,1,1,0,1,1,1,1,0,1,0,0,1,1,0,1,0,1,1,1,1,0,1,1,0,1,1,1,1,1,1,0,0,0,1,0	1,1,0,1,0,0,1,1,1,0,1,1,1,1,1,1,1,0,1,1,1,1,0,1,0,0,1,1,0,1,0,1,1,1,1,0,1,1,0,1,1,1,1,1,1,0,1,0,1,0	0,2,3,3,2,2,0,3,2,1,3,1,3,0,3,0,3,3,1,2,2,2,3,3,0,3,2,2,2,2,0,2,3,2,2,0,2,3,3,2,2,0,0,2,2,3,3,1,2,2	2,2,2,2,2,2,2,2,2,2,2,2,2,2,2,2,2,2,2,2,2,2,2,2,2,2,2,2,2,2,2,2,2,2,2,2,2,2,2,2,2,2,2,2,2,2,2,2,2,2	3,3,3,3,3,3,3,3,3,3,3,3,3,3,3,3,3,3,3,3,3,3,3,3,3,3,3,3,3,3,3,3,3,3,3,3,3,3,3,3,3,3,3,3,3,3,3,3,3,3	0,0,1,0,0,0,1,1,1,1,1,1,1,1,1,1,0,0,1,1,1,1,0,1,0,0,1,1,1,1,0,1,1,1,1,0,1,1,0,1,0,0,1,1,1,1,1,0,1,0	0,1,0,0,0,0,1,1,1,1,1,1,1,1,1,1,0,0,1,1,1,1,0,1,0,0,1,1,1,1,0,1,1,1,1,0,1,1,0,1,0,0,1,1,1,1,1,0,1,0	0,1,0,0,0,0,1,1,1,1,1,1,1,1,1,1,0,0,1,1,1,1,0,1,0,0,1,1,1,1,0,1,1,1,1,1,1,1,0,1,0,1,1,1,1,1,1,0,1,0	1,1,0,0,0,0,1,1,1,1,1,1,1,1,1,1,1,0,1,1,1,1,0,1,0,0,1,1,0,1,0,1,1,1,1,0,1,1,0,1,0,1,1,1,1,0,1,0,1,0
869800	2,2,2,2,2,2,2,2,2,2,2,2,2,2,2,2,2,2,2,2,2,2,2,2,2,2,2,2,2,2,2,2,2,2,2,2,2,2,2,2,2,2,2,2,2,2,2,2,2,2	2,2,2,2,2,2,2,2,2,2,2,2,2,2,2,2,2,2,2,2,2,2,2,2,2,2,2,2,2,2,2,2,2,2,2,2,2,2,2,2,2,2,2,2,2,2,2,2,2,2	3,3,3,3,3,3,3,3,3,3,3,3,3,3,3,3,3,3,3,3,3,3,3,3,3,3,3,3,3,3,3,3,3,3,3,3,3,3,3,3,3,3,3,3,3,3,3,3,3,3	3,3,3,3,3,3,3,3,3,3,3,3,3,3,3,3,3,3,3,3,3,3,3,3,3,3,3,3,3,3,3,3,3,3,3,3,3,3,3,3,3,3,3,3,3,3,3,3,3,3	0,0,0,0,0,0,1,0,0,0,1,1,1,0,1,0,1,1,0,0,1,1,1,0,0,1,0,1,0,1,1,1,0,1,1,1,1,1,0,0,1,1,1,0,1,1,1,0,1,1	0,0,0,0,0,0,1,0,0,0,1,1,1,0,1,0,1,1,0,0,1,1,1,0,0,1,0,1,0,1,1,1,0,1,1,1,1,1,0,0,1,1,0,0,1,1,1,0,1,1	0,0,1,0,0,0,1,0,0,0,1,1,1,1,0,0,1,1,0,0,1,1,1,0,0,1,0,1,0,1,1,1,0,1,1,1,1,1,0,0,1,1,0,0,1,1,1,0,1,1	0,0,0,0,0,0,1,0,0,0,1,1,1,1,0,0,1,1,0,0,1,1,1,0,0,1,0,1,0,1,1,1,0,1,1,0,1,1,0,0,1,0,0,0,1,1,1,0,1,1	0,0,0,0,0,0,1,0,0,0,1,1,1,1,1,0,1,1,0,0,1,1,1,0,0,1,0,1,0,1,1,1,0,1,1,0,1,1,0,0,1,0,0,0,1,1,1,0,1,1	0,0,0,0,0,0,1,0,0,0,1,1,1,1,1,0,1,1,0,0,1,1,1,0,0,1,0,1,0,1,1,1,0,1,1,0,1,1,0,0,1,0,0,0,1,1,1,0,1,1	3,3,3,3,3,3,3,3,3,3,3,3,3,3,3,3,3,3,3,3,3,3,3,3,3,3,3,3,3,3,3,3,3,3,3,3,3,3,3,3,3,3,3,3,3,3,3,3,3,3	3,3,3,3,3,3,3,3,3,3,3,3,3,3,3,3,3,3,3,3,3,3,3,3,3,3,3,3,3,3,3,3,3,3,3,3,3,3,3,3,3,3,3,3,3,3,3,3,3,3	2,2,2,2,2,2,2,2,2,2,2,2,2,2,2,2,2,2,2,2,2,2,2,2,2,2,2,2,2,2,2,2,2,2,2,2,2,2,2,2,2,2,2,2,2,2,2,2,2,2	2,2,2,2,2,2,2,2,2,2,2,2,2,2,2,2,2,2,2,2,2,2,2,2,2,2,2,2,2,2,2,2,2,2,2,2,2,2,2,2,2,2,2,2,2,2,2,2,2,2	2,2,2,2,2,2,2,2,2,2,2,2,2,2,2,2,2,2,2,2,2,2,2,2,2,2,2,2,2,2,2,2,2,2,2,2,2,2,2,2,2,2,2,2,2,2,2,2,2,2	3,3,3,3,3,3,3,3,3,3,3,3,3,3,3,3,3,3,3,3,3,3,3,3,3,3,3,3,3,3,3,3,3,3,3,3,3,3,3,3,3,3,3,3,3,3,3,3,3,3	3,3,3,3,3,3,3,3,3,3,3,3,3,3,3,3,3,3,3,3,3,3,3,3,3,3,3,3,3,3,3,3,3,3,3,3,3,3,3,3,3,3,3,3,3,3,3,3,3,3	0,0,0,0,0,0,1,0,0,0,1,1,1,1,1,0,1,1,0,0,1,1,1,0,0,1,0,1,0,1,1,1,0,1,1,0,1,1,0,0,1,0,0,0,1,1,1,0,1,1	0,0,0,0,0,0,1,0,0,0,1,1,1,1,1,0,1,1,0,0,1,1,1,0,0,1,0,1,0,1,1,1,0,1,1,0,1,1,0,0,1,0,0,0,1,1,1,0,1,1	3,1,3,3,3,2,3,3,3,3,2,3,3,3,3,1,3,3,1,2,3,3,3,3,3,3,3,2,3,1,2,3,3,3,3,3,3,2,1,3,3,3,2,2,3,3,3,3,3,3	2,2,2,2,2,2,2,2,2,2,2,2,2,2,2,2,2,2,2,2,2,2,2,2,2,2,2,2,2,2,2,2,2,2,2,2,2,2,2,2,2,2,2,2,2,2,2,2,2,2	3,3,3,3,3,3,3,3,3,3,3,3,3,3,3,3,3,3,3,3,3,3,3,3,3,3,3,3,3,3,3,3,3,3,3,3,3,3,3,3,3,3,3,3,3,3,3,3,3,3	0,0,0,0,0,0,1,0,0,0,1,1,1,0,1,0,1,1,0,0,1,1,1,0,0,1,0,1,0,1,1,1,0,1,1,1,1,1,0,0,1,1,1,0,1,1,1,0,1,1	0,0,0,0,0,0,1,0,0,0,1,1,1,0,1,0,1,1,0,0,1,1,1,0,0,1,0,1,0,1,1,1,0,1,1,1,1,1,0,0,1,1,0,0,1,1,1,0,1,1	0,0,0,0,0,0,1,0,0,0,1,1,1,1,0,0,1,1,0,0,1,1,1,0,0,1,0,1,0,1,1,1,0,1,1,1,1,1,0,0,1,1,0,0,1,1,1,0,1,1	0,0,0,0,0,0,1,0,0,0,1,1,1,1,0,0,1,1,0,0,1,1,1,0,0,1,0,1,0,1,1,1,0,1,1,0,1,1,0,0,1,0,0,0,1,1,1,0,1,1
869900	2,2,2,2,2,2,2,2,2,2,2,2,2,2,2,2,2,2,2,2,2,2,2,2,2,2,2,2,2,2,2,2,2,2,2,2,2,2,2,2,2,2,2,2,2,2,2,2,2,2	2,2,2,2,2,2,2,2,2,2,2,2,2,2,2,2,2,2,2,2,2,2,2,2,2,2,2,2,2,2,2,2,2,2,2,2,2,2,2,2,2,2,2,2,2,2,2,2,2,2	3,3,3,3,3,3,3,3,3,3,3,3,3,3,3,3,3,3,3,3,3,3,3,3,3,3,3,3,3,3,3,3,3,3,3,3,3,3,3,3,3,3,3,3,3,3,3,3,3,3	3,3,3,3,3,3,3,3,3,3,3,3,3,3,3,3,3,3,3,3,3,3,3,3,3,3,3,3,3,3,3,3,3,3,3,3,3,3,3,3,3,3,3,3,3,3,3,3,3,3	0,0,0,0,1,0,1,1,1,1,0,0,0,1,1,1,1,0,1,1,1,1,1,1,0,0,0,1,1,1,1,1,1,1,0,1,0,1,1,1,1,1,1,1,1,0,1,0,0,1	0,0,0,0,1,0,1,1,1,1,0,0,0,1,1,1,1,0,1,1,1,1,1,1,0,0,0,1,1,1,1,1,1,1,0,0,0,1,1,1,1,1,1,1,1,0,1,0,0,1	0,0,0,0,1,0,1,1,0,0,0,0,0,1,1,1,1,0,1,1,1,1,1,0,0,1,0,1,1,1,1,1,1,1,0,0,0,1,1,1,1,1,1,1,1,0,0,0,0,1	0,0,0,1,1,0,1,1,0,1,0,0,0,1,1,1,1,0,1,1,1,1,0,1,0,0,0,1,1,1,1,1,1,1,0,0,0,1,1,1,1,1,1,1,1,0,1,0,0,1	0,0,0,1,1,0,1,1,0,1,0,0,0,1,1,1,1,0,0,1,1,1,1,1,0,0,0,1,1,1,1,1,1,1,0,0,0,1,1,1,1,1,1,1,1,0,1,0,0,1	1,0,0,1,1,0,1,1,0,1,0,0,0,1,1,1,1,0,0,1,1,0,1,1,0,0,0,1,1,1,1,1,1,1,0,0,0,1,1,0,1,1,1,1,1,0,1,0,0,0	3,3,3,3,3,3,3,3,3,3,3,3,3,3,3,3,3,3,3,3,3,3,3,3,3,3,3,3,3,3,3,3,3,3,3,3,3,3,3,3,3,3,3,3,3,3,3,3,3,3	3,3,3,3,3,3,3,3,3,3,3,3,3,3,3,3,3,3,3,3,3,3,3,3,3,3,3,3,3,3,3,3,3,3,3,3,3,3,3,3,3,3,3,3,3,3,3,3,3,3	2,2,2,2,2,2,2,2,2,2,2,2,2,2,2,2,2,2,2,2,2,2,2,2,2,2,2,2,2,2,2,2,2,2,2,2,2,2,2,2,2,2,2,2,2,2,2,2,2,2	2,2,2,2,2,2,2,2,2,2,2,2,2,2,2,2,2,2,2,2,2,2,2,2,2,2,2,2,2,2,2,2,2,2,2,2,2,2,2,2,2,2,2,2,2,2,2,2,2,2	2,2,2,2,2,2,2,2,2,2,2,2,2,2,2,2,2,2,2,2,2,2,2,2,2,2,2,2,2,2,2,2,2,2,2,2,2,2,2,2,2,2,2,2,2,2,2,2,2,2	3,3,3,3,3,3,3,3,3,3,3,3,3,3,3,3,3,3,3,3,3,3,3,3,3,3,3,3,3,3,3,3,3,3,3,3,3,3,3,3,3,3,3,3,3,3,3,3,3,3	3,3,3,3,3,3,3,3,3,3,3,3,3,3,3,3,3,3,3,3,3,3,3,3,3,3,3,3,3,3,3,3,3,3,3,3,3,3,3,3,3,3,3,3,3,3,3,3,3,3	0,0,0,1,1,0,1,1,0,1,0,0,0,1,1,1,1,0,0,1,1,0,1,1,0,0,0,1,1,1,1,1,1,1,0,0,0,1,1,0,1,1,1,1,1,0,1,0,0,0	0,0,0,1,1,0,1,1,0,1,0,0,0,1,1,1,1,0,0,1,1,1,1,1,0,0,0,1,1,1,1,1,1,1,0,0,0,1,1,1,1,1,1,1,1,0,1,0,0,1	3,3,3,3,1,2,3,1,2,3,0,2,2,3,3,3,3,2,3,3,3,3,3,3,2,2,3,3,2,3,2,3,3,3,3,3,3,3,1,3,3,3,3,3,2,3,2,3,3,3	2,2,2,2,2,2,2,2,2,2,2,2,2,2,2,2,2,2,2,2,2,2,2,2,2,2,2,2,2,2,2,2,2,2,2,2,2,2,2,2,2,2,2,2,2,2,2,2,2,2	3,3,3,3,3,3,3,3,3,3,3,3,3,3,3,3,3,3,3,3,3,3,3,3,3,3,3,3,3,3,3,3,3,3,3,3,3,3,3,3,3,3,3,3,3,3,3,3,3,3	0,0,0,0,1,0,1,1,1,1,0,0,0,1,1,1,1,0,1,1,1,1,1,1,0,0,0,1,1,1,1,1,1,1,0,1,0,1,1,1,1,1,1,1,1,0,1,0,0,1	0,0,0,0,1,0,1,1,1,1,0,0,0,1,1,1,1,0,1,1,1,1,1,1,0,0,0,1,1,1,1,1,1,1,0,0,0,1,1,1,1,1,1,1,1,0,1,0,0,1	0,0,0,0,1,0,1,1,0,1,0,0,0,1,1,1,1,0,1,1,1,1,1,1,0,0,0,1,1,1,1,1,1,1,0,0,0,1,1,1,1,1,1,1,1,0,1,0,0,1	0,0,0,1,1,0,1,1,0,1,0,0,0,1,1,1,1,0,1,1,1,1,1,1,0,0,0,1,1,1,1,1,1,1,0,0,0,1,1,1,1,1,1,1,1,0,1,0,0,1
870000	2,2,2,2,2,2,2,2,2,2,2,2,2,2,2,2,2,2,2,2,2,2,2,2,2,2,2,2,2,2,2,2,2,2,2,2,2,2,2,2,2,2,2,2,2,2,2,2,2,2	2,2,2,2,2,2,2,2,2,2,2,2,2,2,2,2,2,2,2,2,2,2,2,2,2,2,2,2,2,2,2,2,2,2,2,2,2,2,2,2,2,2,2,2,2,2,2,2,2,2	3,3,3,3,3,3,3,3,3,3,3,3,3,3,3,3,3,3,3,3,3,3,3,3,3,3,3,3,3,3,3,3,3,3,3,3,3,3,3,3,3,3,3,3,3,3,3,3,3,3	3,3,3,3,3,3,3,3,3,3,3,3,3,3,3,3,3,3,3,3,3,3,3,3,3,3,3,3,3,3,3,3,3,3,3,3,3,3,3,3,3,3,3,3,3,3,3,3,3,3	0,1,0,1,0,0,0,1,1,0,0,1,1,0,0,0,0,0,0,0,1,0,1,0,1,0,0,0,0,1,1,1,0,1,0,1,0,0,0,0,1,0,1,0,0,1,1,1,0,1	0,1,0,1,0,0,0,1,0,0,0,1,0,0,0,0,0,0,0,0,1,0,1,0,1,0,0,0,0,1,1,1,0,1,0,1,1,0,0,0,1,1,1,0,0,1,1,1,0,1	0,1,0,1,0,0,0,1,0,0,0,1,1,0,0,0,0,0,0,0,1,0,1,0,1,0,0,0,0,1,1,1,0,1,0,1,1,0,0,0,1,1,1,0,0,1,1,1,0,1	0,1,0,1,0,0,0,1,0,0,0,1,1,0,0,0,0,0,0,0,1,0,1,0,1,0,0,0,0,1,1,1,0,1,0,1,1,0,0,0,1,1,1,0,0,1,1,1,0,1	1,1,0,1,0,0,0,0,0,0,0,1,1,0,0,0,0,0,0,0,1,0,1,0,1,0,0,0,0,1,1,1,0,1,0,1,1,0,0,1,1,1,1,0,0,1,1,1,0,0	0,1,1,0,0,0,0,0,1,0,0,1,1,0,1,0,0,0,0,0,1,0,1,0,1,0,0,0,0,1,1,1,0,1,0,1,1,0,0,1,1,1,1,0,0,1,1,1,0,0	3,3,3,3,3,3,3,3,3,3,3,3,3,3,3,3,3,3,3,3,3,3,3,3,3,3,3,3,3,3,3,3,3,3,3,3,3,3,3,3,3,3,3,3,3,3,3,3,3,3	3,3,3,3,3,3,3,3,3,3,3,3,3,3,3,3,3,3,3,3,3,3,3,3,3,3,3,3,3,3,3,3,3,3,3,3,3,3,3,3,3,3,3,3,3,3,3,3,3,3	2,2,2,2,2,2,2,2,2,2,2,2,2,2,2,2,2,2,2,2,2,2,2,2,2,2,2,2,2,2,2,2,2,2,2,2,2,2,2,2,2,2,2,2,2,2,2,2,2,2	2,2,2,2,2,2,2,2,2,2,2,2,2,2,2,2,2,2,2,2,2,2,2,2,2,2,2,2,2,2,2,2,2,2,2,2,2,2,2,2,2,2,2,2,2,2,2,2,2,2	2,2,2,2,2,2,2,2,2,2,2,2,2,2,2,2,2,2,2,2,2,2,2,2,2,2,2,2,2,2,2,2,2,2,2,2,2,2,2,2,2,2,2,2,2,2,2,2,2,2	3,3,3,3,3,3,3,3,3,3,3,3,3,3,3,3,3,3,3,3,3,3,3,3,3,3,3,3,3,3,3,3,3,3,3,3,3,3,3,3,3,3,3,3,3,3,3,3,3,3	3,3,3,3,3,3,3,3,3,3,3,3,3,3,3,3,3,3,3,3,3,3,3,3,3,3,3,3,3,3,3,3,3,3,3,3,3,3,3,3,3,3,3,3,3,3,3,3,3,3	1,1,0,1,0,0,0,0,1,0,0,1,1,0,0,0,0,0,0,0,1,0,1,0,1,0,0,0,0,1,1,1,0,1,0,1,1,0,0,1,1,1,1,0,0,1,1,1,0,0	1,1,0,1,0,0,0,0,0,0,0,1,1,0,0,0,0,0,0,0,1,0,1,0,1,0,0,0,0,1,1,1,0,1,0,1,1,0,0,1,1,1,1,0,0,1,1,1,0,0	0,1,2,0,0,1,2,1,1,1,3,1,2,1,1,2,0,2,1,0,1,0,3,2,0,3,3,0,2,1,1,0,2,2,2,2,1,1,1,1,0,3,1,2,2,0,0,2,0,2	2,2,2,2,2,2,2,2,2,2,2,2,2,2,2,2,2,2,2,2,2,2,2,2,2,2,2,2,2,2,2,2,2,2,2,2,2,2,2,2,2,2,2,2,2,2,2,2,2,2	3,3,3,3,3,3,3,3,3,3,3,3,3,3,3,3,3,3,3,3,3,3,3,3,3,3,3,3,3,3,3,3,3,3,3,3,3,3,3,3,3,3,3,3,3,3,3,3,3,3	0,1,0,1,0,0,0,1,1,2,0,1,1,0,0,0,0,0,0,0,1,0,1,0,1,0,0,0,0,1,1,1,0,1,0,1,1,0,0,0,1,0,1,0,0,1,1,1,0,1	0,1,0,1,0,0,0,1,0,0,0,1,1,0,0,0,0,0,0,0,1,0,1,0,1,0,0,0,0,1,1,1,0,1,0,1,1,0,0,0,1,1,1,0,0,1,1,1,0,1	0,1,0,1,0,0,0,1,0,0,0,1,1,0,0,0,0,0,0,0,1,0,1,0,1,0,0,0,0,1,1,1,0,1,0,1,1,0,0,0,1,1,1,0,0,1,1,1,0,1	0,1,0,1,0,0,0,1,0,0,0,1,1,0,0,0,0,0,0,0,1,0,1,0,1,0,0,0,0,1,1,1,0,1,0,1,1,0,0,0,1,1,1,0,0,1,1,1,0,1
870100	2,2,2,2,2,2,2,2,2,2,2,2,2,2,2,2,2,2,2,2,2,2,2,2,2,2,2,2,2,2,2,2,2,2,2,2,2,2,2,2,2,2,2,2,2,2,2,2,2,2	2,2,2,2,2,2,2,2,2,2,2,2,2,2,2,2,2,2,2,2,2,2,2,2,2,2,2,2,2,2,2,2,2,2,2,2,2,2,2,2,2,2,2,2,2,2,2,2,2,2	3,3,3,3,3,3,3,3,3,3,3,3,3,3,3,3,3,3,3,3,3,3,3,3,3,3,3,3,3,3,3,3,3,3,3,3,3,3,3,3,3,3,3,3,3,3,3,3,3,3	3,3,3,3,3,3,3,3,3,3,3,3,3,3,3,3,3,3,3,3,3,3,3,3,3,3,3,3,3,3,3,3,3,3,3,3,3,3,3,3,3,3,3,3,3,3,3,3,3,3	0,1,1,0,0,0,0,0,1,0,1,1,1,0,0,1,0,0,1,0,1,0,1,1,0,1,0,1,1,0,1,0,1,1,0,0,0,1,0,0,0,1,1,1,1,1,0,0,1,1	0,1,1,0,0,1,1,0,1,0,1,1,1,0,0,1,0,0,1,0,1,0,1,1,0,1,0,1,1,0,1,0,1,1,0,0,1,0,0,0,0,1,1,0,1,1,0,0,1,1	0,1,1,0,0,1,1,0,1,0,1,1,1,0,0,1,0,1,1,0,1,0,1,1,0,1,0,1,1,1,1,0,1,1,0,0,0,0,0,0,0,1,1,0,1,1,0,0,1,1	0,1,0,0,0,1,1,0,1,0,1,1,1,0,0,1,0,1,1,0,1,0,0,1,0,1,0,1,1,1,1,0,1,1,0,0,0,0,0,0,0,0,1,0,1,1,0,0,1,1	0,1,0,0,0,1,1,0,0,0,1,1,1,0,0,1,0,1,1,0,1,0,0,1,0,1,0,1,1,1,1,0,1,1,0,0,0,0,0,0,0,0,1,0,1,1,0,0,1,0	0,1,0,0,0,1,1,0,0,0,1,1,1,0,0,1,0,1,1,0,1,0,0,1,0,1,0,1,1,1,1,0,1,1,0,0,0,0,0,0,0,0,1,0,1,1,0,0,1,1	3,3,3,3,3,3,3,3,3,3,3,3,3,3,3,3,3,3,3,3,3,3,3,3,3,3,3,3,3,3,3,3,3,3,3,3,3,3,3,3,3,3,3,3,3,3,3,3,3,3	3,3,3,3,3,3,3,3,3,3,3,3,3,3,3,3,3,3,3,3,3,3,3,3,3,3,3,3,3,3,3,3,3,3,3,3,3,3,3,3,3,3,3,3,3,3,3,3,3,3	2,2,2,2,2,2,2,2,2,2,2,2,2,2,2,2,2,2,2,2,2,2,2,2,2,2,2,2,2,2,2,2,2,2,2,2,2,2,2,2,2,2,2,2,2,2,2,2,2,2	2,2,2,2,2,2,2,2,2,2,2,2,2,2,2,2,2,2,2,2,2,2,2,2,2,2,2,2,2,2,2,2,2,2,2,2,2,2,2,2,2,2,2,2,2,2,2,2,2,2	2,2,2,2,2,2,2,2,2,2,2,2,2,2,2,2,2,2,2,2,2,2,2,2,2,2,2,2,2,2,2,2,2,2,2,2,2,2,2,2,2,2,2,2,2,2,2,2,2,2	3,3,3,3,3,3,3,3,3,3,3,3,3,3,3,3,3,3,3,3,3,3,3,3,3,3,3,3,3,3,3,3,3,3,3,3,3,3,3,3,3,3,3,3,3,3,3,3,3,3	3,3,3,3,3,3,3,3,3,3,3,3,3,3,3,3,3,3,3,3,3,3,3,3,3,3,3,3,3,3,3,3,3,3,3,3,3,3,3,3,3,3,3,3,3,3,3,3,3,3	0,1,0,0,0,1,1,0,0,0,1,1,1,0,0,1,0,1,1,0,1,0,0,1,0,1,0,1,1,1,1,0,1,1,0,0,0,0,0,0,0,0,1,0,1,1,0,0,1,1	0,1,0,0,0,1,1,0,0,0,1,1,1,0,0,1,0,1,1,0,1,0,0,1,0,1,0,1,1,1,1,0,1,1,0,0,0,0,0,0,0,0,1,0,1,1,0,0,1,1	2,3,2,1,3,2,3,3,1,3,2,3,0,0,1,3,0,2,1,2,2,3,3,0,2,1,3,3,2,3,0,3,0,1,2,1,3,3,0,0,3,3,3,1,3,3,1,2,1,0	2,2,2,2,2,2,2,2,2,2,2,2,2,2,2,2,2,2,2,2,2,2,2,2,2,2,2,2,2,2,2,2,2,2,2,2,2,2,2,2,2,2,2,2,2,2,2,2,2,2	3,3,3,3,3,3,3,3,3,3,3,3,3,3,3,3,3,3,3,3,3,3,3,3,3,3,3,3,3,3,3,3,3,3,3,3,3,3,3,3,3,3,3,3,3,3,3,3,3,3	0,1,1,0,0,0,0,0,1,0,1,1,1,0,0,1,0,0,1,0,1,0,1,1,0,1,0,1,1,0,1,0,1,1,0,0,0,1,0,0,0,1,1,1,3,1,0,0,1,1	0,1,1,0,0,1,1,0,1,0,1,1,1,0,0,1,0,0,1,0,1,0,1,1,0,1,0,1,1,0,1,0,1,1,0,0,0,0,0,0,0,1,1,0,1,1,0,0,1,1	0,1,1,0,0,1,1,0,1,0,1,1,1,0,0,1,0,1,1,0,1,0,1,1,0,1,0,1,1,1,1,0,1,1,0,0,0,0,0,0,0,1,1,0,1,1,0,0,1,1	0,1,0,0,0,1,1,0,1,0,1,1,1,0,0,1,0,1,1,0,1,0,0,1,0,1,0,1,1,1,1,0,1,1,0,0,0,0,0,0,0,0,1,0,1,1,0,0,1,1
870200	2,2,2,2,2,2,2,2,2,2,2,2,2,2,2,2,2,2,2,2,2,2,2,2,2,2,2,2,2,2,2,2,2,2,2,2,2,2,2,2,2,2,2,2,2,2,2,2,2,2	2,2,2,2,2,2,2,2,2,2,2,2,2,2,2,2,2,2,2,2,2,2,2,2,2,2,2,2,2,2,2,2,2,2,2,2,2,2,2,2,2,2,2,2,2,2,2,2,2,2	3,3,3,3,3,3,3,3,3,3,3,3,3,3,3,3,3,3,3,3,3,3,3,3,3,3,3,3,3,3,3,3,3,3,3,3,3,3,3,3,3,3,3,3,3,3,3,3,3,3	3,3,3,3,3,3,3,3,3,3,3,3,3,3,3,3,3,3,3,3,3,3,3,3,3,3,3,3,3,3,3,3,3,3,3,3,3,3,3,3,3,3,3,3,3,3,3,3,3,3	0,1,1,1,1,1,1,1,1,1,0,1,1,0,0,1,0,0,0,0,0,1,0,1,1,0,0,0,0,1,1,1,0,0,0,1,0,1,1,1,0,1,0,1,1,0,1,0,0,1	0,1,1,1,1,1,1,1,1,1,0,1,1,0,0,1,0,0,0,0,0,1,0,1,1,0,0,0,0,1,1,1,0,0,0,0,0,1,1,1,0,1,0,1,1,0,1,0,0,1	0,1,1,1,0,1,1,0,1,1,0,1,1,0,0,1,0,0,0,0,0,1,1,1,1,0,0,0,0,1,1,1,0,0,0,0,0,1,1,1,0,1,0,1,1,0,1,0,0,1	0,1,1,1,0,1,0,0,1,1,0,1,1,0,0,1,0,0,0,0,0,1,1,1,1,1,0,0,0,1,1,1,0,0,0,0,0,1,1,1,0,1,0,0,1,0,1,0,0,1	0,1,1,0,0,1,0,0,1,1,0,1,1,0,0,1,0,1,0,0,0,1,1,1,1,1,0,0,0,1,1,0,0,0,0,0,0,1,1,1,0,1,0,0,1,0,1,0,0,1	0,1,1,0,0,1,0,0,1,1,0,1,1,1,0,1,0,1,0,0,0,1,1,1,1,1,0,1,1,1,1,0,0,0,0,0,0,1,1,1,0,1,0,0,0,0,1,0,0,1	3,3,3,3,3,3,3,3,3,3,3,3,3,3,3,3,3,3,3,3,3,3,3,3,3,3,3,3,3,3,3,3,3,3,3,3,3,3,3,3,3,3,3,3,3,3,3,3,3,3	3,3,3,3,3,3,3,3,3,3,3,3,3,3,3,3,3,3,3,3,3,3,3,3,3,3,3,3,3,3,3,3,3,3,3,3,3,3,3,3,3,3,3,3,3,3,3,3,3,3	2,2,2,2,2,2,2,2,2,2,2,2,2,2,2,2,2,2,2,2,2,2,2,2,2,2,2,2,2,2,2,2,2,2,2,2,2,2,2,2,2,2,2,2,2,2,2,2,2,2	2,2,2,2,2,2,2,2,2,2,2,2,2,2,2,2,2,2,2,2,2,2,2,2,2,2,2,2,2,2,2,2,2,2,2,2,2,2,2,2,2,2,2,2,2,2,2,2,2,2	2,2,2,2,2,2,2,2,2,2,2,2,2,2,2,2,2,2,2,2,2,2,2,2,2,2,2,2,2,2,2,2,2,2,2,2,2,2,2,2,2,2,2,2,2,2,2,2,2,2	3,3,3,3,3,3,3,3,3,3,3,3,3,3,3,3,3,3,3,3,3,3,3,3,3,3,3,3,3,3,3,3,3,3,3,3,3,3,3,3,3,3,3,3,3,3,3,3,3,3	3,3,3,3,3,3,3,3,3,3,3,3,3,3,3,3,3,3,3,3,3,3,3,3,3,3,3,3,3,3,3,3,3,3,3,3,3,3,3,3,3,3,3,3,3,3,3,3,3,3	0,1,1,0,0,1,0,0,1,1,0,1,1,1,0,1,0,1,0,0,0,1,1,1,1,1,0,0,1,1,1,0,0,0,0,0,0,1,1,1,0,1,0,0,0,0,1,0,0,1	0,1,1,0,0,1,0,0,1,1,0,1,1,0,0,1,0,1,0,0,0,1,1,1,1,1,0,0,0,1,1,0,0,0,0,0,0,1,1,1,0,1,0,0,1,0,1,0,0,1	0,0,2,1,1,3,2,3,3,2,0,3,1,2,3,3,2,2,2,2,3,2,3,2,2,2,2,2,2,1,2,1,3,0,3,0,1,2,2,0,2,1,2,2,0,1,1,3,1,3	2,2,2,2,2,2,2,2,2,2,2,2,2,2,2,2,2,2,2,2,2,2,2,2,2,2,2,2,2,2,2,2,2,2,2,2,2,2,2,2,2,2,2,2,2,2,2,2,2,2	3,3,3,3,3,3,3,3,3,3,3,3,3,3,3,3,3,3,3,3,3,3,3,3,3,3,3,3,3,3,3,3,3,3,3,3,3,3,3,3,3,3,3,3,3,3,3,3,3,3	0,1,1,1,1,1,1,1,1,1,0,1,1,0,0,1,0,0,0,0,0,1,0,1,1,0,0,0,0,1,1,1,0,0,0,0,0,1,1,1,0,1,0,1,1,0,1,0,0,1	0,1,1,1,1,1,1,1,1,1,0,1,1,0,0,1,0,0,0,0,0,1,0,1,1,0,0,0,0,1,1,1,0,0,0,0,0,1,1,1,0,1,0,1,1,0,1,0,0,1	0,1,1,1,0,1,1,0,1,1,0,1,1,0,0,1,0,0,0,0,0,1,1,1,1,0,0,0,0,1,1,1,0,0,0,0,0,1,1,1,0,1,0,1,1,0,1,0,0,1	0,1,1,1,0,1,0,0,1,1,0,1,1,0,0,1,0,0,0,0,0,1,1,1,1,1,0,0,0,1,1,1,0,0,0,0,0,1,1,1,0,1,0,0,1,0,1,0,0,1
870300	2,2,2,2,2,2,2,2,2,2,2,2,2,2,2,2,2,2,2,2,2,2,2,2,2,2,2,2,2,2,2,2,2,2,2,2,2,2,2,2,2,2,2,2,2,2,2,2,2,2	2,2,2,2,2,2,2,2,2,2,2,2,2,2,2,2,2,2,2,2,2,2,2,2,2,2,2,2,2,2,2,2,2,2,2,2,2,2,2,2,2,2,2,2,2,2,2,2,2,2	3,3,3,3,3,3,3,3,3,3,3,3,3,3,3,3,3,3,3,3,3,3,3,3,3,3,3,3,3,3,3,3,3,3,3,3,3,3,3,3,3,3,3,3,3,3,3,3,3,3	3,3,3,3,3,3,3,3,3,3,3,3,3,3,3,3,3,3,3,3,3,3,3,3,3,3,3,3,3,3,3,3,3,3,3,3,3,3,3,3,3,3,3,3,3,3,3,3,3,3	1,1,0,0,0,0,0,0,0,1,1,1,1,0,0,1,1,0,1,0,1,0,0,1,0,0,1,1,0,1,0,1,1,0,1,1,1,0,0,1,1,1,1,1,0,0,1,0,1,1	1,1,0,0,0,0,0,0,0,1,1,1,1,0,0,0,1,0,0,0,1,0,0,1,0,0,1,0,0,1,0,0,1,0,1,0,0,0,0,0,1,1,1,1,0,0,1,0,1,1	1,1,0,0,0,0,0,0,0,1,1,1,1,0,0,0,1,0,0,0,1,0,0,1,0,0,1,0,0,1,0,1,1,0,1,0,0,0,0,1,1,1,1,1,0,0,1,0,1,1	1,1,0,0,0,0,0,0,0,1,1,1,1,0,0,0,1,0,0,0,1,0,0,1,0,0,1,0,0,1,0,1,1,0,1,0,0,0,0,1,1,1,1,1,0,0,1,0,1,1	1,1,0,0,0,0,0,0,0,1,1,1,1,0,0,0,1,0,0,0,1,0,0,1,0,0,0,0,0,0,0,1,0,0,1,0,0,0,0,1,1,1,1,1,0,0,1,0,1,1	1,1,0,0,0,0,0,0,0,1,1,1,1,0,0,0,1,0,0,0,1,0,0,1,0,0,0,0,0,0,0,1,1,0,1,0,0,0,0,0,1,1,1,1,0,0,1,0,0,1	3,3,3,3,3,3,3,3,3,3,3,3,3,3,3,3,3,3,3,3,3,3,3,3,3,3,3,3,3,3,3,3,3,3,3,3,3,3,3,3,3,3,3,3,3,3,3,3,3,3	3,3,3,3,3,3,3,3,3,3,3,3,3,3,3,3,3,3,3,3,3,3,3,3,3,3,3,3,3,3,3,3,3,3,3,3,3,3,3,3,3,3,3,3,3,3,3,3,3,3	2,2,2,2,2,2,2,2,2,2,2,2,2,2,2,2,2,2,2,2,2,2,2,2,2,2,2,2,2,2,2,2,2,2,2,2,2,2,2,2,2,2,2,2,2,2,2,2,2,2	2,2,2,2,2,2,2,2,2,2,2,2,2,2,2,2,2,2,2,2,2,2,2,2,2,2,2,2,2,2,2,2,2,2,2,2,2,2,2,2,2,2,2,2,2,2,2,2,2,2	2,2,2,2,2,2,2,2,2,2,2,2,2,2,2,2,2,2,2,2,2,2,2,2,2,2,2,2,2,2,2,2,2,2,2,2,2,2,2,2,2,2,2,2,2,2,2,2,2,2	3,3,3,3,3,3,3,3,3,3,3,3,3,3,3,3,3,3,3,3,3,3,3,3,3,3,3,3,3,3,3,3,3,3,3,3,3,3,3,3,3,3,3,3,3,3,3,3,3,3	3,3,3,3,3,3,3,3,3,3,3,3,3,3,3,3,3,3,3,3,3,3,3,3,3,3,3,3,3,3,3,3,3,3,3,3,3,3,3,3,3,3,3,3,3,3,3,3,3,3	1,1,0,0,0,0,0,0,0,1,1,1,1,0,0,0,1,0,0,0,1,0,0,1,0,0,0,0,0,0,0,1,1,0,1,0,0,0,0,0,1,1,1,1,0,0,1,0,0,1	1,1,0,0,0,0,0,0,0,1,1,1,1,0,0,0,1,0,0,0,1,0,0,1,0,0,0,0,0,0,0,1,1,0,1,0,0,0,0,1,1,1,1,1,0,0,1,0,1,1	1,3,0,0,0,2,2,1,2,1,1,1,0,3,1,3,1,0,2,1,2,2,1,3,3,2,1,0,1,1,1,0,1,2,3,0,1,2,2,0,0,1,1,1,0,0,2,3,3,2	2,2,2,2,2,2,2,2,2,2,2,2,2,2,2,2,2,2,2,2,2,2,2,2,2,2,2,2,2,2,2,2,2,2,2,2,2,2,2,2,2,2,2,2,2,2,2,2,2,2	3,3,3,3,3,3,3,3,3,3,3,3,3,3,3,3,3,3,3,3,3,3,3,3,3,3,3,3,3,3,3,3,3,3,3,3,3,3,3,3,3,3,3,3,3,3,3,3,3,3	1,1,0,0,0,0,0,0,0,1,1,1,1,0,0,1,1,0,0,0,1,0,0,1,0,0,1,0,0,1,0,1,1,0,1,1,1,0,1,1,1,1,1,1,0,0,1,0,1,1	1,1,0,0,0,0,0,0,0,1,1,1,1,0,0,0,1,0,0,0,1,0,0,1,0,0,1,0,0,1,0,1,1,0,1,0,0,0,0,1,1,1,1,1,0,0,1,0,1,1	1,1,0,0,0,0,0,0,0,1,1,1,1,0,0,0,1,0,0,0,1,0,0,1,0,0,1,0,0,1,0,1,1,0,1,0,0,0,0,1,1,1,1,1,0,0,1,0,1,1	1,1,0,0,0,0,0,0,0,1,1,1,1,0,0,0,1,0,0,0,1,0,0,1,0,0,1,0,0,1,0,1,1,0,1,0,0,0,0,1,1,1,1,1,0,0,1,0,1,1
870400	2,2,2,2,2,2,2,2,2,2,2,2,2,2,2,2,2,2,2,2,2,2,2,2,2,2,2,2,2,2,2,2,2,2,2,2,2,2,2,2,2,2,2,2,2,2,2,2,2,2	2,2,2,2,2,2,2,2,2,2,2,2,2,2,2,2,2,2,2,2,2,2,2,2,2,2,2,2,2,2,2,2,2,2,2,2,2,2,2,2,2,2,2,2,2,2,2,2,2,2	3,3,3,3,3,3,3,3,3,3,3,3,3,3,3,3,3,3,3,3,3,3,3,3,3,3,3,3,3,3,3,3,3,3,3,3,3,3,3,3,3,3,3,3,3,3,3,3,3,3	3,3,3,3,3,3,3,3,3,3,3,3,3,3,3,3,3,3,3,3,3,3,3,3,3,3,3,3,3,3,3,3,3,3,3,3,3,3,3,3,3,3,3,3,3,3,3,3,3,3	0,0,0,1,1,0,0,1,1,0,0,1,1,1,0,0,1,0,0,1,0,1,0,1,1,0,0,1,0,1,0,0,0,1,1,1,1,0,0,0,1,0,0,1,1,1,1,1,1,0	0,0,0,1,1,0,0,1,1,0,1,0,1,1,0,0,1,0,1,1,0,1,0,1,1,0,0,1,0,1,0,0,0,1,1,1,1,0,0,0,1,0,0,1,1,1,1,1,1,0	0,0,0,1,1,0,0,1,1,0,0,1,1,1,0,0,1,0,1,1,0,1,0,1,1,0,0,1,0,1,0,0,0,1,1,1,1,0,0,0,1,0,0,1,1,1,0,1,1,0	0,0,0,1,1,0,0,1,1,0,0,1,1,1,0,0,1,0,1,1,0,1,0,1,1,0,0,1,0,1,0,0,0,1,1,1,0,0,0,0,0,0,0,1,1,1,0,1,1,0	0,0,0,1,1,0,0,1,1,0,0,1,1,1,0,0,1,0,1,1,0,1,0,1,1,0,0,1,0,1,0,0,0,1,1,1,0,0,0,0,0,0,0,1,1,1,0,1,1,0	0,0,0,1,1,0,0,1,1,0,0,1,1,1,0,0,1,0,1,1,0,1,0,1,1,0,0,1,0,1,0,0,0,1,1,1,0,0,0,0,0,0,0,1,1,1,0,1,1,0	3,3,3,3,3,3,3,3,3,3,3,3,3,3,3,3,3,3,3,3,3,3,3,3,3,3,3,3,3,3,3,3,3,3,3,3,3,3,3,3,3,3,3,3,3,3,3,3,3,3	3,3,3,3,3,3,3,3,3,3,3,3,3,3,3,3,3,3,3,3,3,3,3,3,3,3,3,3,3,3,3,3,3,3,3,3,3,3,3,3,3,3,3,3,3,3,3,3,3,3	2,2,2,2,2,2,2,2,2,2,2,2,2,2,2,2,2,2,2,2,2,2,2,2,2,2,2,2,2,2,2,2,2,2,2,2,2,2,2,2,2,2,2,2,2,2,2,2,2,2	2,2,2,2,2,2,2,2,2,2,2,2,2,2,2,2,2,2,2,2,2,2,2,2,2,2,2,2,2,2,2,2,2,2,2,2,2,2,2,2,2,2,2,2,2,2,2,2,2,2	2,2,2,2,2,2,2,2,2,2,2,2,2,2,2,2,2,2,2,2,2,2,2,2,2,2,2,2,2,2,2,2,2,2,2,2,2,2,2,2,2,2,2,2,2,2,2,2,2,2	3,3,3,3,3,3,3,3,3,3,3,3,3,3,3,3,3,3,3,3,3,3,3,3,3,3,3,3,3,3,3,3,3,3,3,3,3,3,3,3,3,3,3,3,3,3,3,3,3,3	3,3,3,3,3,3,3,3,3,3,3,3,3,3,3,3,3,3,3,3,3,3,3,3,3,3,3,3,3,3,3,3,3,3,3,3,3,3,3,3,3,3,3,3,3,3,3,3,3,3	0,0,0,1,1,0,0,1,1,0,0,1,1,1,0,0,1,0,1,1,0,1,0,1,1,0,0,1,0,1,0,0,0,1,1,1,0,0,0,0,0,0,0,1,1,1,0,1,1,0	0,0,0,1,1,0,0,1,1,0,0,1,1,1,0,0,1,0,1,1,0,1,0,1,1,0,0,1,0,1,0,0,0,1,1,1,0,0,0,0,0,0,0,1,1,1,0,1,1,0	1,1,1,1,1,3,2,1,2,2,2,0,3,2,2,3,2,3,3,0,1,1,1,1,1,3,1,2,2,2,1,3,2,2,3,1,1,0,1,1,3,3,2,1,1,3,2,0,0,1	2,2,2,2,2,2,2,2,2,2,2,2,2,2,2,2,2,2,2,2,2,2,2,2,2,2,2,2,2,2,2,2,2,2,2,2,2,2,2,2,2,2,2,2,2,2,2,2,2,2	3,3,3,3,3,3,3,3,3,3,3,3,3,3,3,3,3,3,3,3,3,3,3,3,3,3,3,3,3,3,3,3,3,3,3,3,3,3,3,3,3,3,3,3,3,3,3,3,3,3	0,0,0,1,1,0,0,1,1,0,0,0,1,1,0,0,1,0,1,1,0,1,0,1,1,0,0,1,0,1,0,0,0,1,1,1,1,0,0,0,1,0,0,1,1,1,1,1,1,0	0,0,0,1,1,0,0,1,1,0,0,0,1,1,0,0,1,0,1,1,0,1,0,1,1,0,0,1,0,1,0,0,0,1,1,1,1,0,0,0,1,0,0,1,1,1,1,1,1,0	0,0,0,1,1,0,0,1,1,0,0,1,1,1,0,0,1,0,1,1,0,1,0,1,1,0,0,1,0,1,0,0,0,1,1,1,1,0,0,0,1,0,0,1,1,1,0,1,1,0	0,0,0,1,1,0,0,1,1,0,0,1,1,1,0,0,1,0,1,1,0,1,0,1,1,0,0,1,0,1,0,0,0,1,1,1,0,0,0,0,0,0,0,1,1,1,0,1,1,0
870500	2,2,2,2,2,2,2,2,2,2,2,2,2,2,2,2,2,2,2,2,2,2,2,2,2,2,2,2,2,2,2,2,2,2,2,2,2,2,2,2,2,2,2,2,2,2,2,2,2,2	2,2,2,2,2,2,2,2,2,2,2,2,2,2,2,2,2,2,2,2,2,2,2,2,2,2,2,2,2,2,2,2,2,2,2,2,2,2,2,2,2,2,2,2,2,2,2,2,2,2	3,3,3,3,3,3,3,3,3,3,3,3,3,3,3,3,3,3,3,3,3,3,3,3,3,3,3,3,3,3,3,3,3,3,3,3,3,3,3,3,3,3,3,3,3,3,3,3,3,3	3,3,3,3,3,3,3,3,3,3,3,3,3,3,3,3,3,3,3,3,3,3,3,3,3,3,3,3,3,3,3,3,3,3,3,3,3,3,3,3,3,3,3,3,3,3,3,3,3,3	0,1,1,0,1,0,1,0,1,1,0,0,1,0,1,0,1,0,1,1,1,1,0,1,0,1,0,0,0,0,1,1,1,1,1,0,0,0,1,1,1,0,0,1,0,0,0,1,1,1	0,1,1,0,1,0,1,0,1,1,0,0,1,0,1,0,1,0,1,1,1,1,0,1,0,1,1,0,0,0,1,1,1,1,1,0,0,0,1,1,1,0,0,1,0,0,0,0,0,1	0,1,1,0,1,0,1,1,1,1,0,0,1,0,1,0,1,0,1,1,1,1,0,1,0,1,1,0,0,0,1,1,1,1,1,0,0,0,1,1,1,0,0,1,0,0,0,0,0,1	0,1,1,0,1,0,1,1,1,1,0,1,0,0,1,0,1,0,1,1,1,1,0,1,0,1,1,0,0,0,1,1,0,1,1,0,0,0,1,1,1,0,0,1,0,0,0,0,0,0	1,1,1,0,1,0,1,1,1,1,0,0,0,0,1,0,1,0,1,1,1,1,1,1,0,1,1,0,0,0,1,1,0,1,1,0,0,0,1,1,1,0,0,1,0,0,0,0,0,0	1,1,1,0,1,0,1,1,1,1,0,0,0,0,1,0,1,0,1,1,1,1,1,1,0,0,1,0,0,0,1,1,0,1,0,0,0,0,1,1,1,0,0,1,0,0,0,0,0,0	3,3,3,3,3,3,3,3,3,3,3,3,3,3,3,3,3,3,3,3,3,3,3,3,3,3,3,3,3,3,3,3,3,3,3,3,3,3,3,3,3,3,3,3,3,3,3,3,3,3	3,3,3,3,3,3,3,3,3,3,3,3,3,3,3,3,3,3,3,3,3,3,3,3,3,3,3,3,3,3,3,3,3,3,3,3,3,3,3,3,3,3,3,3,3,3,3,3,3,3	2,2,2,2,2,2,2,2,2,2,2,2,2,2,2,2,2,2,2,2,2,2,2,2,2,2,2,2,2,2,2,2,2,2,2,2,2,2,2,2,2,2,2,2,2,2,2,2,2,2	2,2,2,2,2,2,2,2,2,2,2,2,2,2,2,2,2,2,2,2,2,2,2,2,2,2,2,2,2,2,2,2,2,2,2,2,2,2,2,2,2,2,2,2,2,2,2,2,2,2	2,2,2,2,2,2,2,2,2,2,2,2,2,2,2,2,2,2,2,2,2,2,2,2,2,2,2,2,2,2,2,2,2,2,2,2,2,2,2,2,2,2,2,2,2,2,2,2,2,2	3,3,3,3,3,3,3,3,3,3,3,3,3,3,3,3,3,3,3,3,3,3,3,3,3,3,3,3,3,3,3,3,3,3,3,3,3,3,3,3,3,3,3,3,3,3,3,3,3,3	3,3,3,3,3,3,3,3,3,3,3,3,3,3,3,3,3,3,3,3,3,3,3,3,3,3,3,3,3,3,3,3,3,3,3,3,3,3,3,3,3,3,3,3,3,3,3,3,3,3	1,1,1,0,1,0,1,1,1,1,0,0,0,0,1,0,1,0,1,1,1,1,1,1,0,0,1,0,0,0,1,1,0,1,1,0,0,0,1,1,1,0,0,1,0,0,0,0,0,0	1,1,1,0,1,0,1,1,1,1,0,0,0,0,1,0,1,0,1,1,1,1,1,1,0,1,1,0,0,0,1,1,0,1,1,0,0,0,1,1,1,0,0,1,0,0,0,0,0,0	2,1,2,1,3,0,3,0,3,2,1,1,0,3,2,3,0,0,1,0,3,1,2,1,2,2,0,1,1,0,2,3,0,1,3,2,0,3,2,1,0,1,0,2,1,0,3,1,2,0	2,2,2,2,2,2,2,2,2,2,2,2,2,2,2,2,2,2,2,2,2,2,2,2,2,2,2,2,2,2,2,2,2,2,2,2,2,2,2,2,2,2,2,2,2,2,2,2,2,2	3,3,3,3,3,3,3,3,3,3,3,3,3,3,3,3,3,3,3,3,3,3,3,3,3,3,3,3,3,3,3,3,3,3,3,3,3,3,3,3,3,3,3,3,3,3,3,3,3,3	0,1,1,0,1,0,1,0,1,1,0,0,1,0,1,0,1,0,1,1,1,1,0,1,0,1,1,0,0,0,1,1,1,1,1,0,0,0,1,1,1,0,0,1,0,0,0,1,0,1	0,1,1,0,1,0,1,0,1,1,0,0,1,0,1,0,1,0,1,1,1,1,0,1,0,1,1,0,0,0,1,1,1,1,1,0,0,0,1,1,1,0,0,1,0,0,0,0,0,1	0,1,1,0,1,0,1,1,1,1,0,0,1,0,1,0,1,0,1,1,1,1,0,1,0,1,1,0,0,0,1,1,1,1,1,0,0,0,1,1,1,0,0,1,0,0,0,0,0,1	0,1,1,0,1,0,1,1,1,1,0,0,0,0,1,0,1,0,1,1,1,1,0,1,0,1,1,0,0,0,1,1,0,1,1,0,0,0,1,1,1,0,0,1,0,0,0,0,0,0
870600	2,2,2,2,2,2,2,2,2,2,2,2,2,2,2,2,2,2,2,2,2,2,2,2,2,2,2,2,2,2,2,2,2,2,2,2,2,2,2,2,2,2,2,2,2,2,2,2,2,2	2,2,2,2,2,2,2,2,2,2,2,2,2,2,2,2,2,2,2,2,2,2,2,2,2,2,2,2,2,2,2,2,2,2,2,2,2,2,2,2,2,2,2,2,2,2,2,2,2,2	3,3,3,3,3,3,3,3,3,3,3,3,3,3,3,3,3,3,3,3,3,3,3,3,3,3,3,3,3,3,3,3,3,3,3,3,3,3,3,3,3,3,3,3,3,3,3,3,3,3	3,3,3,3,3,3,3,3,3,3,3,3,3,3,3,3,3,3,3,3,3,3,3,3,3,3,3,3,3,3,3,3,3,3,3,3,3,3,3,3,3,3,3,3,3,3,3,3,3,3	1,0,0,0,1,1,0,1,1,1,0,1,1,1,1,1,0,1,1,0,0,1,1,1,1,1,0,1,0,1,1,0,1,1,0,0,0,1,1,0,0,0,0,1,1,0,0,1,0,1	1,0,0,0,1,1,0,1,1,1,0,1,1,1,1,1,0,1,0,0,0,1,1,1,1,1,0,1,0,1,1,0,1,1,0,0,0,1,1,0,0,0,0,1,1,0,0,0,0,1	1,0,0,0,1,1,0,1,1,1,0,1,1,1,1,1,0,1,0,0,0,1,1,1,1,1,0,1,0,1,1,0,1,1,0,0,0,1,1,0,0,1,0,1,1,0,0,0,0,1	1,0,0,0,1,1,0,1,1,1,0,1,1,1,1,0,0,1,0,1,0,1,1,1,1,1,0,1,0,1,0,0,1,1,0,0,0,1,1,0,0,0,0,1,0,0,0,0,0,1	1,0,0,0,1,1,1,1,1,1,0,1,1,1,1,0,0,1,0,1,0,0,1,1,1,1,0,1,0,1,0,0,1,1,0,0,0,1,1,0,0,0,0,1,0,1,0,0,0,1	1,0,0,0,1,1,1,1,1,1,0,1,1,1,1,0,0,1,0,1,0,0,1,1,1,1,0,1,0,1,0,0,1,1,0,0,0,1,1,0,0,0,0,1,0,1,0,0,0,1	3,3,3,3,3,3,3,3,3,3,3,3,3,3,3,3,3,3,3,3,3,3,3,3,3,3,3,3,3,3,3,3,3,3,3,3,3,3,3,3,3,3,3,3,3,3,3,3,3,3	3,3,3,3,3,3,3,3,3,3,3,3,3,3,3,3,3,3,3,3,3,3,3,3,3,3,3,3,3,3,3,3,3,3,3,3,3,3,3,3,3,3,3,3,3,3,3,3,3,3	2,2,2,2,2,2,2,2,2,2,2,2,2,2,2,2,2,2,2,2,2,2,2,2,2,2,2,2,2,2,2,2,2,2,2,2,2,2,2,2,2,2,2,2,2,2,2,2,2,2	2,2,2,2,2,2,2,2,2,2,2,2,2,2,2,2,2,2,2,2,2,2,2,2,2,2,2,2,2,2,2,2,2,2,2,2,2,2,2,2,2,2,2,2,2,2,2,2,2,2	2,2,2,2,2,2,2,2,2,2,2,2,2,2,2,2,2,2,2,2,2,2,2,2,2,2,2,2,2,2,2,2,2,2,2,2,2,2,2,2,2,2,2,2,2,2,2,2,2,2	3,3,3,3,3,3,3,3,3,3,3,3,3,3,3,3,3,3,3,3,3,3,3,3,3,3,3,3,3,3,3,3,3,3,3,3,3,3,3,3,3,3,3,3,3,3,3,3,3,3	3,3,3,3,3,3,3,3,3,3,3,3,3,3,3,3,3,3,3,3,3,3,3,3,3,3,3,3,3,3,3,3,3,3,3,3,3,3,3,3,3,3,3,3,3,3,3,3,3,3	1,0,0,0,1,1,1,1,1,1,0,1,1,1,1,0,0,1,0,1,0,0,1,1,1,1,0,1,0,1,0,0,1,1,0,0,0,1,1,0,0,0,0,1,0,1,0,0,0,1	1,0,0,0,1,1,1,1,1,1,0,1,1,1,1,0,0,1,0,1,0,0,1,1,1,1,0,1,0,1,0,0,1,1,0,0,0,1,1,0,0,0,0,1,0,1,0,0,0,1	3,3,3,3,3,3,3,3,3,1,3,1,3,1,1,1,3,3,3,3,3,2,2,3,3,3,3,3,3,3,3,3,3,3,3,3,3,3,2,3,1,3,3,2,2,3,3,1,3,0	2,2,2,2,2,2,2,2,2,2,2,2,2,2,2,2,2,2,2,2,2,2,2,2,2,2,2,2,2,2,2,2,2,2,2,2,2,2,2,2,2,2,2,2,2,2,2,2,2,2	3,3,3,3,3,3,3,3,3,3,3,3,3,3,3,3,3,3,3,3,3,3,3,3,3,3,3,3,3,3,3,3,3,3,3,3,3,3,3,3,3,3,3,3,3,3,3,3,3,3	1,0,0,0,1,1,0,1,1,1,0,1,1,1,1,1,0,1,1,0,0,1,1,1,1,1,0,1,0,1,1,0,1,1,0,0,0,1,1,0,0,0,0,1,1,0,0,1,0,1	1,0,0,0,1,1,0,1,1,1,0,1,1,1,1,1,0,1,0,0,0,1,1,1,1,1,0,1,0,1,1,0,1,1,0,0,0,1,1,0,0,0,0,1,1,0,0,0,0,1	1,0,0,0,1,1,0,1,1,1,0,1,1,1,1,1,0,1,0,0,0,1,1,1,1,1,0,1,0,1,1,0,1,1,0,0,0,1,1,0,0,0,0,1,1,0,0,0,0,1	1,0,0,0,1,1,0,1,1,1,0,1,1,1,1,0,0,1,0,1,0,1,1,1,1,1,0,1,0,1,0,0,1,1,0,0,0,1,1,0,0,0,0,1,0,0,0,0,0,1
870700	2,2,2,2,2,2,2,2,2,2,2,2,2,2,2,2,2,2,2,2,2,2,2,2,2,2,2,2,2,2,2,2,2,2,2,2,2,2,2,2,2,2,2,2,2,2,2,2,2,2	2,2,2,2,2,2,2,2,2,2,2,2,2,2,2,2,2,2,2,2,2,2,2,2,2,2,2,2,2,2,2,2,2,2,2,2,2,2,2,2,2,2,2,2,2,2,2,2,2,2	3,3,3,3,3,3,3,3,3,3,3,3,3,3,3,3,3,3,3,3,3,3,3,3,3,3,3,3,3,3,3,3,3,3,3,3,3,3,3,3,3,3,3,3,3,3,3,3,3,3	3,3,3,3,3,3,3,3,3,3,3,3,3,3,3,3,3,3,3,3,3,3,3,3,3,3,3,3,3,3,3,3,3,3,3,3,3,3,3,3,3,3,3,3,3,3,3,3,3,3	0,0,1,1,0,0,0,1,1,0,0,0,0,0,1,1,0,0,1,1,0,0,1,0,0,1,1,1,0,0,0,1,1,0,0,0,0,1,0,1,1,0,0,0,1,0,1,1,1,1	0,0,1,1,0,0,0,1,1,0,0,0,0,0,1,1,0,0,1,1,0,0,1,0,0,1,1,1,0,0,0,1,1,0,0,1,1,1,0,1,1,0,0,0,1,0,1,1,1,1	0,0,1,1,0,0,0,1,1,0,0,0,0,0,1,1,0,0,1,1,0,0,1,0,0,1,1,1,0,0,0,1,1,0,0,1,1,1,0,1,1,0,0,0,1,0,1,1,1,1	0,0,1,1,1,0,1,1,1,0,0,0,0,0,1,1,0,0,1,1,0,0,1,0,0,1,1,1,0,0,0,1,1,0,0,1,1,0,0,1,1,0,1,0,1,0,1,1,1,1	0,0,1,1,1,0,0,1,1,0,0,0,0,0,1,1,0,0,1,1,0,0,1,0,0,1,1,1,0,0,0,1,1,0,1,1,1,0,0,1,1,0,1,0,1,0,1,1,1,1	0,0,1,1,1,0,0,1,1,0,0,0,0,0,1,1,0,0,1,1,0,0,1,1,0,1,1,1,0,0,0,1,1,0,1,1,1,0,0,1,1,0,1,0,1,0,1,1,0,1	3,3,3,3,3,3,3,3,3,3,3,3,3,3,3,3,3,3,3,3,3,3,3,3,3,3,3,3,3,3,3,3,3,3,3,3,3,3,3,3,3,3,3,3,3,3,3,3,3,3	3,3,3,3,3,3,3,3,3,3,3,3,3,3,3,3,3,3,3,3,3,3,3,3,3,3,3,3,3,3,3,3,3,3,3,3,3,3,3,3,3,3,3,3,3,3,3,3,3,3	2,2,2,2,2,2,2,2,2,2,2,2,2,2,2,2,2,2,2,2,2,2,2,2,2,2,2,2,2,2,2,2,2,2,2,2,2,2,2,2,2,2,2,2,2,2,2,2,2,2	2,2,2,2,2,2,2,2,2,2,2,2,2,2,2,2,2,2,2,2,2,2,2,2,2,2,2,2,2,2,2,2,2,2,2,2,2,2,2,2,2,2,2,2,2,2,2,2,2,2	2,2,2,2,2,2,2,2,2,2,2,2,2,2,2,2,2,2,2,2,2,2,2,2,2,2,2,2,2,2,2,2,2,2,2,2,2,2,2,2,2,2,2,2,2,2,2,2,2,2	3,3,3,3,3,3,3,3,3,3,3,3,3,3,3,3,3,3,3,3,3,3,3,3,3,3,3,3,3,3,3,3,3,3,3,3,3,3,3,3,3,3,3,3,3,3,3,3,3,3	3,3,3,3,3,3,3,3,3,3,3,3,3,3,3,3,3,3,3,3,3,3,3,3,3,3,3,3,3,3,3,3,3,3,3,3,3,3,3,3,3,3,3,3,3,3,3,3,3,3	0,0,1,1,1,0,0,1,1,0,0,0,0,0,1,1,0,0,1,1,0,0,1,1,0,1,1,1,0,0,0,1,1,0,1,1,1,0,0,1,1,0,1,0,1,0,1,1,0,1	0,0,1,1,1,0,0,1,1,0,0,0,0,0,1,1,0,0,1,1,0,0,1,0,0,1,1,1,0,0,0,1,1,0,1,1,1,0,0,1,1,0,1,0,1,0,1,1,1,1	0,1,0,3,3,0,2,2,3,3,3,2,1,3,3,3,2,1,2,2,0,1,2,1,0,0,3,2,2,3,3,1,0,0,3,2,2,2,3,2,3,3,2,0,2,0,2,2,2,3	2,2,2,2,2,2,2,2,2,2,2,2,2,2,2,2,2,2,2,2,2,2,2,2,2,2,2,2,2,2,2,2,2,2,2,2,2,2,2,2,2,2,2,2,2,2,2,2,2,2	3,3,3,3,3,3,3,3,3,3,3,3,3,3,3,3,3,3,3,3,3,3,3,3,3,3,3,3,3,3,3,3,3,3,3,3,3,3,3,3,3,3,3,3,3,3,3,3,3,3	0,0,1,1,0,0,0,1,1,0,0,0,0,0,1,1,0,0,1,1,0,0,1,0,0,1,1,1,0,0,0,1,1,0,0,1,1,1,0,1,1,0,0,0,1,0,1,1,1,1	0,0,1,1,0,0,0,1,1,0,0,0,0,0,1,1,0,0,1,1,0,0,1,0,0,1,1,1,0,0,0,1,1,0,0,1,1,1,0,1,1,0,0,0,1,0,1,1,1,1	0,0,1,1,0,0,0,1,1,0,0,0,0,0,1,1,0,0,1,1,0,0,1,0,0,1,1,1,0,0,0,1,1,0,0,1,1,1,0,1,1,0,0,0,1,0,1,1,1,1	0,0,1,1,1,0,0,1,1,0,0,0,0,0,1,1,0,0,1,1,0,0,1,0,0,1,1,1,0,0,0,1,1,0,0,1,1,0,0,1,1,0,1,0,1,0,1,1,1,1
870800	2,2,2,2,2,2,2,2,2,2,2,2,2,2,2,2,2,2,2,2,2,2,2,2,2,2,2,2,2,2,2,2,2,2,2,2,2,2,2,2,2,2,2,2,2,2,2,2,2,2	2,2,2,2,2,2,2,2,2,2,2,2,2,2,2,2,2,2,2,2,2,2,2,2,2,2,2,2,2,2,2,2,2,2,2,2,2,2,2,2,2,2,2,2,2,2,2,2,2,2	3,3,3,3,3,3,3,3,3,3,3,3,3,3,3,3,3,3,3,3,3,3,3,3,3,3,3,3,3,3,3,3,3,3,3,3,3,3,3,3,3,3,3,3,3,3,3,3,3,3	3,3,3,3,3,3,3,3,3,3,3,3,3,3,3,3,3,3,3,3,3,3,3,3,3,3,3,3,3,3,3,3,3,3,3,3,3,3,3,3,3,3,3,3,3,3,3,3,3,3	1,1,0,1,0,1,1,1,0,0,1,0,1,0,1,1,1,1,1,0,0,1,1,0,0,0,0,0,1,1,1,1,0,1,1,1,1,1,1,0,0,0,1,0,1,0,1,1,1,1	1,1,0,0,0,1,1,1,0,0,1,1,1,0,1,1,1,1,1,0,0,1,1,0,0,1,0,0,1,1,1,1,0,1,1,0,1,1,0,0,0,0,1,0,1,0,1,1,1,1	1,1,0,1,0,1,1,1,0,0,1,1,0,0,1,1,1,1,1,0,0,1,1,0,0,0,0,0,1,1,1,1,0,1,1,0,1,1,1,0,0,0,1,0,1,0,1,1,1,1	1,1,0,1,0,1,1,1,0,0,1,1,0,0,1,1,1,1,1,0,1,1,1,0,1,0,0,0,1,1,1,1,0,1,1,0,1,1,1,0,0,0,1,0,1,0,1,1,1,1	1,1,1,1,0,0,1,1,0,0,0,1,0,0,1,1,1,1,1,0,0,1,1,0,1,0,0,0,1,1,1,1,0,1,1,0,1,1,1,0,0,0,1,0,0,0,1,1,0,1	1,1,1,1,0,0,1,1,0,0,0,1,0,0,1,1,1,1,1,0,0,1,1,0,1,0,0,0,1,1,1,0,1,1,1,0,1,1,1,0,0,0,1,0,0,0,1,1,0,0	3,3,3,3,3,3,3,3,3,3,3,3,3,3,3,3,3,3,3,3,3,3,3,3,3,3,3,3,3,3,3,3,3,3,3,3,3,3,3,3,3,3,3,3,3,3,3,3,3,3	3,3,3,3,3,3,3,3,3,3,3,3,3,3,3,3,3,3,3,3,3,3,3,3,3,3,3,3,3,3,3,3,3,3,3,3,3,3,3,3,3,3,3,3,3,3,3,3,3,3	2,2,2,2,2,2,2,2,2,2,2,2,2,2,2,2,2,2,2,2,2,2,2,2,2,2,2,2,2,2,2,2,2,2,2,2,2,2,2,2,2,2,2,2,2,2,2,2,2,2	2,2,2,2,2,2,2,2,2,2,2,2,2,2,2,2,2,2,2,2,2,2,2,2,2,2,2,2,2,2,2,2,2,2,2,2,2,2,2,2,2,2,2,2,2,2,2,2,2,2	2,2,2,2,2,2,2,2,2,2,2,2,2,2,2,2,2,2,2,2,2,2,2,2,2,2,2,2,2,2,2,2,2,2,2,2,2,2,2,2,2,2,2,2,2,2,2,2,2,2	3,3,3,3,3,3,3,3,3,3,3,3,3,3,3,3,3,3,3,3,3,3,3,3,3,3,3,3,3,3,3,3,3,3,3,3,3,3,3,3,3,3,3,3,3,3,3,3,3,3	3,3,3,3,3,3,3,3,3,3,3,3,3,3,3,3,3,3,3,3,3,3,3,3,3,3,3,3,3,3,3,3,3,3,3,3,3,3,3,3,3,3,3,3,3,3,3,3,3,3	1,1,1,1,0,0,1,1,0,0,0,1,0,0,1,1,1,1,1,0,0,1,1,0,1,0,0,0,1,1,1,1,1,1,1,0,1,1,1,0,0,0,1,0,0,0,1,1,0,1	1,1,1,1,0,0,1,1,0,0,0,1,0,0,1,1,1,1,1,0,0,1,1,0,1,0,0,0,1,1,1,1,1,1,1,0,1,1,1,0,0,0,1,0,0,0,1,1,0,1	2,3,2,0,0,3,3,2,0,1,1,3,2,3,3,0,2,3,2,1,3,2,0,1,1,0,0,3,2,0,1,1,3,2,2,3,1,3,1,0,2,3,2,3,2,3,1,2,3,1	2,2,2,2,2,2,2,2,2,2,2,2,2,2,2,2,2,2,2,2,2,2,2,2,2,2,2,2,2,2,2,2,2,2,2,2,2,2,2,2,2,2,2,2,2,2,2,2,2,2	3,3,3,3,3,3,3,3,3,3,3,3,3,3,3,3,3,3,3,3,3,3,3,3,3,3,3,3,3,3,3,3,3,3,3,3,3,3,3,3,3,3,3,3,3,3,3,3,3,3	1,1,0,1,0,1,1,1,0,0,1,1,1,0,1,1,1,1,1,0,0,1,1,0,0,0,0,0,1,1,1,1,0,1,1,0,1,1,1,0,0,0,1,0,1,0,1,1,1,1	1,1,0,1,0,1,1,1,0,0,1,1,1,0,1,1,1,1,1,0,0,1,1,0,0,0,0,0,1,1,1,1,0,1,1,0,1,1,1,0,0,0,1,0,1,0,1,1,1,1	1,1,0,1,0,1,1,1,0,0,1,1,0,0,1,1,1,1,1,0,0,1,1,0,0,0,0,0,1,1,1,1,0,1,1,0,1,1,1,0,0,0,1,0,1,0,1,1,1,1	1,1,0,1,0,1,1,1,0,0,1,1,0,0,1,1,1,1,1,0,0,1,1,0,1,0,0,0,1,1,1,1,0,1,1,0,1,1,1,0,0,0,1,0,1,0,1,1,1,1
870900	2,2,2,2,2,2,2,2,2,2,2,2,2,2,2,2,2,2,2,2,2,2,2,2,2,2,2,2,2,2,2,2,2,2,2,2,2,2,2,2,2,2,2,2,2,2,2,2,2,2	2,2,2,2,2,2,2,2,2,2,2,2,2,2,2,2,2,2,2,2,2,2,2,2,2,2,2,2,2,2,2,2,2,2,2,2,2,2,2,2,2,2,2,2,2,2,2,2,2,2	3,3,3,3,3,3,3,3,3,3,3,3,3,3,3,3,3,3,3,3,3,3,3,3,3,3,3,3,3,3,3,3,3,3,3,3,3,3,3,3,3,3,3,3,3,3,3,3,3,3	3,3,3,3,3,3,3,3,3,3,3,3,3,3,3,3,3,3,3,3,3,3,3,3,3,3,3,3,3,3,3,3,3,3,3,3,3,3,3,3,3,3,3,3,3,3,3,3,3,3	1,1,1,0,0,1,1,0,0,0,1,0,1,1,0,0,1,1,1,0,0,1,1,1,0,1,1,1,0,0,1,0,1,0,0,0,0,1,0,1,1,1,0,1,1,1,1,1,0,1	0,1,1,0,0,1,0,0,1,0,1,0,1,1,0,0,1,1,1,0,0,1,1,1,0,1,1,1,1,0,1,0,1,0,0,0,0,1,0,1,1,1,0,0,1,1,1,1,0,1	0,1,1,0,0,1,0,0,1,0,1,0,1,1,0,0,1,1,1,0,0,1,1,1,0,1,1,1,1,0,1,0,1,0,0,0,1,1,0,1,1,1,0,0,1,1,1,1,0,1	0,1,1,0,0,1,0,0,1,0,1,0,1,0,0,0,1,1,1,0,0,1,1,1,0,1,1,1,1,0,1,0,1,0,0,0,1,0,0,1,1,0,0,0,1,1,1,1,0,1	0,1,1,0,0,1,0,0,1,0,1,0,1,0,0,0,1,1,1,0,0,1,1,1,0,1,1,1,1,0,1,0,1,0,0,0,1,0,0,1,1,1,0,0,1,1,1,1,0,1	0,1,1,0,1,1,0,0,1,0,0,0,1,0,0,0,1,1,1,0,0,1,1,1,0,1,1,1,1,0,1,1,1,0,1,0,0,0,0,1,0,1,1,0,1,1,1,1,1,1	3,3,3,3,3,3,3,3,3,3,3,3,3,3,3,3,3,3,3,3,3,3,3,3,3,3,3,3,3,3,3,3,3,3,3,3,3,3,3,3,3,3,3,3,3,3,3,3,3,3	3,3,3,3,3,3,3,3,3,3,3,3,3,3,3,3,3,3,3,3,3,3,3,3,3,3,3,3,3,3,3,3,3,3,3,3,3,3,3,3,3,3,3,3,3,3,3,3,3,3	2,2,2,2,2,2,2,2,2,2,2,2,2,2,2,2,2,2,2,2,2,2,2,2,2,2,2,2,2,2,2,2,2,2,2,2,2,2,2,2,2,2,2,2,2,2,2,2,2,2	2,2,2,2,2,2,2,2,2,2,2,2,2,2,2,2,2,2,2,2,2,2,2,2,2,2,2,2,2,2,2,2,2,2,2,2,2,2,2,2,2,2,2,2,2,2,2,2,2,2	2,2,2,2,2,2,2,2,2,2,2,2,2,2,2,2,2,2,2,2,2,2,2,2,2,2,2,2,2,2,2,2,2,2,2,2,2,2,2,2,2,2,2,2,2,2,2,2,2,2	3,3,3,3,3,3,3,3,3,3,3,3,3,3,3,3,3,3,3,3,3,3,3,3,3,3,3,3,3,3,3,3,3,3,3,3,3,3,3,3,3,3,3,3,3,3,3,3,3,3	3,3,3,3,3,3,3,3,3,3,3,3,3,3,3,3,3,3,3,3,3,3,3,3,3,3,3,3,3,3,3,3,3,3,3,3,3,3,3,3,3,3,3,3,3,3,3,3,3,3	0,1,1,0,0,1,0,0,1,0,1,0,1,0,0,0,1,1,1,0,0,1,1,1,0,1,1,1,1,0,1,0,1,0,0,0,1,0,0,1,0,1,0,0,1,1,1,1,0,1	0,1,1,0,0,1,0,0,1,0,1,0,1,0,0,0,1,1,1,0,0,1,1,1,0,1,1,1,1,0,1,0,1,0,0,0,1,0,0,1,1,1,0,0,1,1,1,1,0,1	0,3,2,3,3,1,1,1,3,3,1,0,2,3,3,2,1,0,2,2,3,0,1,3,2,3,3,3,2,3,3,2,2,2,1,0,1,0,3,0,1,2,1,3,1,3,3,0,2,2	2,2,2,2,2,2,2,2,2,2,2,2,2,2,2,2,2,2,2,2,2,2,2,2,2,2,2,2,2,2,2,2,2,2,2,2,2,2,2,2,2,2,2,2,2,2,2,2,2,2	3,3,3,3,3,3,3,3,3,3,3,3,3,3,3,3,3,3,3,3,3,3,3,3,3,3,3,3,3,3,3,3,3,3,3,3,3,3,3,3,3,3,3,3,3,3,3,3,3,3	0,1,1,0,0,1,0,0,1,0,1,0,1,1,0,0,1,1,1,0,0,1,1,1,0,1,1,1,1,0,1,0,1,0,0,0,0,1,0,1,1,1,0,0,1,1,1,1,0,1	0,1,1,0,0,1,0,0,1,0,1,0,1,1,0,0,1,1,1,0,0,1,1,1,0,1,1,1,1,0,1,0,1,0,0,0,0,1,0,1,1,1,0,0,1,1,1,1,0,1	0,1,1,0,0,1,0,0,1,0,1,0,1,1,0,0,1,1,1,0,0,1,1,1,0,1,1,1,1,0,1,0,1,0,0,0,1,1,0,1,1,1,0,0,1,1,1,1,0,1	0,1,1,0,0,1,0,0,1,0,1,0,1,0,0,0,1,1,1,0,0,1,1,1,0,1,1,1,1,0,1,0,1,0,0,0,1,0,0,1,1,1,0,0,1,1,1,1,0,1
871000	2,2,2,2,2,2,2,2,2,2,2,2,2,2,2,2,2,2,2,2,2,2,2,2,2,2,2,2,2,2,2,2,2,2,2,2,2,2,2,2,2,2,2,2,2,2,2,2,2,2	2,2,2,2,2,2,2,2,2,2,2,2,2,2,2,2,2,2,2,2,2,2,2,2,2,2,2,2,2,2,2,2,2,2,2,2,2,2,2,2,2,2,2,2,2,2,2,2,2,2	3,3,3,3,3,3,3,3,3,3,3,3,3,3,3,3,3,3,3,3,3,3,3,3,3,3,3,3,3,3,3,3,3,3,3,3,3,3,3,3,3,3,3,3,3,3,3,3,3,3	3,3,3,3,3,3,3,3,3,3,3,3,3,3,3,3,3,3,3,3,3,3,3,3,3,3,3,3,3,3,3,3,3,3,3,3,3,3,3,3,3,3,3,3,3,3,3,3,3,3	0,1,0,0,0,1,1,1,1,0,1,0,1,0,1,1,1,0,0,0,0,1,1,0,0,0,1,0,1,1,1,0,1,0,0,1,0,1,0,1,0,0,1,0,1,1,1,1,1,0	0,1,0,0,0,1,1,1,1,0,1,0,1,0,1,1,1,0,0,0,0,1,1,0,0,0,1,0,1,1,0,0,1,0,0,1,0,1,0,1,0,0,1,0,1,1,1,1,1,0	0,1,0,0,0,1,1,1,1,0,1,0,1,0,1,1,1,1,0,0,0,1,1,0,1,0,1,0,1,1,1,0,1,0,0,1,0,1,0,1,0,0,1,0,1,1,1,1,1,0	0,1,0,0,1,1,1,1,1,0,1,0,1,0,1,1,0,1,0,0,0,1,1,0,0,0,1,0,1,1,1,0,1,0,0,1,0,1,0,1,0,0,1,0,1,1,1,1,1,0	0,1,0,0,0,1,1,1,1,0,1,0,1,0,1,1,0,1,0,0,0,1,1,0,0,0,1,0,1,1,1,1,1,0,0,1,0,1,1,1,0,0,1,0,1,1,1,1,1,0	0,1,1,0,0,1,1,1,1,0,1,0,1,0,1,1,0,0,0,0,0,1,1,0,0,0,1,0,1,1,1,0,1,0,0,1,0,1,1,1,0,0,1,0,1,1,1,1,1,0	3,3,3,3,3,3,3,3,3,3,3,3,3,3,3,3,3,3,3,3,3,3,3,3,3,3,3,3,3,3,3,3,3,3,3,3,3,3,3,3,3,3,3,3,3,3,3,3,3,3	3,3,3,3,3,3,3,3,3,3,3,3,3,3,3,3,3,3,3,3,3,3,3,3,3,3,3,3,3,3,3,3,3,3,3,3,3,3,3,3,3,3,3,3,3,3,3,3,3,3	2,2,2,2,2,2,2,2,2,2,2,2,2,2,2,2,2,2,2,2,2,2,2,2,2,2,2,2,2,2,2,2,2,2,2,2,2,2,2,2,2,2,2,2,2,2,2,2,2,2	2,2,2,2,2,2,2,2,2,2,2,2,2,2,2,2,2,2,2,2,2,2,2,2,2,2,2,2,2,2,2,2,2,2,2,2,2,2,2,2,2,2,2,2,2,2,2,2,2,2	2,2,2,2,2,2,2,2,2,2,2,2,2,2,2,2,2,2,2,2,2,2,2,2,2,2,2,2,2,2,2,2,2,2,2,2,2,2,2,2,2,2,2,2,2,2,2,2,2,2	3,3,3,3,3,3,3,3,3,3,3,3,3,3,3,3,3,3,3,3,3,3,3,3,3,3,3,3,3,3,3,3,3,3,3,3,3,3,3,3,3,3,3,3,3,3,3,3,3,3	3,3,3,3,3,3,3,3,3,3,3,3,3,3,3,3,3,3,3,3,3,3,3,3,3,3,3,3,3,3,3,3,3,3,3,3,3,3,3,3,3,3,3,3,3,3,3,3,3,3	0,1,0,0,0,1,1,1,1,0,1,0,1,0,1,1,0,1,0,0,0,1,1,0,0,0,1,0,1,1,1,0,1,0,0,1,0,1,0,1,0,0,1,0,1,1,1,1,1,0	0,1,0,0,0,1,1,1,1,0,1,0,1,0,1,1,0,1,0,0,0,1,1,0,0,0,1,0,1,1,1,0,1,0,0,1,0,1,0,1,0,0,1,0,1,1,1,1,1,0	1,1,2,3,2,1,3,2,3,2,3,1,3,1,2,1,1,1,3,3,3,3,0,1,2,3,3,0,0,0,0,0,2,2,3,3,1,2,0,1,0,1,1,2,2,2,0,1,0,0	2,2,2,2,2,2,2,2,2,2,2,2,2,2,2,2,2,2,2,2,2,2,2,2,2,2,2,2,2,2,2,2,2,2,2,2,2,2,2,2,2,2,2,2,2,2,2,2,2,2	3,3,3,3,3,3,3,3,3,3,3,3,3,3,3,3,3,3,3,3,3,3,3,3,3,3,3,3,3,3,3,3,3,3,3,3,3,3,3,3,3,3,3,3,3,3,3,3,3,3	0,1,0,0,0,1,1,1,1,0,1,0,1,0,1,1,1,0,0,0,0,1,1,0,0,0,1,0,1,1,1,0,1,0,0,1,0,1,0,1,0,0,1,0,1,1,1,1,1,0	0,1,0,0,0,1,1,1,1,0,1,0,1,0,1,1,1,0,0,0,0,1,1,0,0,0,1,0,1,1,1,0,1,0,0,1,0,1,0,1,0,0,1,0,1,1,1,1,1,0	0,1,0,0,0,1,1,1,1,0,1,0,1,0,1,1,1,1,0,0,0,1,1,0,0,0,1,0,1,1,1,0,1,0,0,1,0,1,0,1,0,0,1,0,1,1,1,1,1,0	0,1,0,0,0,1,1,1,1,0,1,0,1,0,1,1,0,1,0,0,0,1,1,0,0,0,1,0,1,1,1,0,1,0,0,1,0,1,0,1,0,0,1,0,1,1,1,1,1,0
871100	2,2,2,2,2,2,2,2,2,2,2,2,2,2,2,2,2,2,2,2,2,2,2,2,2,2,2,2,2,2,2,2,2,2,2,2,2,2,2,2,2,2,2,2,2,2,2,2,2,2	2,2,2,2,2,2,2,2,2,2,2,2,2,2,2,2,2,2,2,2,2,2,2,2,2,2,2,2,2,2,2,2,2,2,2,2,2,2,2,2,2,2,2,2,2,2,2,2,2,2	3,3,3,3,3,3,3,3,3,3,3,3,3,3,3,3,3,3,3,3,3,3,3,3,3,3,3,3,3,3,3,3,3,3,3,3,3,3,3,3,3,3,3,3,3,3,3,3,3,3	3,3,3,3,3,3,3,3,3,3,3,3,3,3,3,3,3,3,3,3,3,3,3,3,3,3,3,3,3,3,3,3,3,3,3,3,3,3,3,3,3,3,3,3,3,3,3,3,3,3	1,1,1,1,0,1,1,0,1,1,1,0,1,1,1,0,1,1,1,1,0,0,0,1,1,1,0,0,1,0,0,1,1,1,0,0,0,0,0,0,0,0,1,1,0,1,1,1,0,1	1,1,1,1,0,1,1,0,1,1,1,0,1,1,1,0,1,1,1,1,0,0,1,1,1,1,1,0,1,0,0,1,1,1,1,0,0,0,0,0,0,0,1,1,0,1,1,0,0,1	1,1,1,1,0,1,1,0,1,1,1,1,1,1,1,0,1,1,1,1,0,0,0,1,1,1,0,1,1,0,0,1,1,1,1,0,0,0,0,0,0,0,1,1,0,1,1,0,0,1	1,1,1,1,0,1,1,0,1,1,1,0,1,1,1,0,1,1,1,1,0,0,0,1,1,1,0,0,1,0,0,1,1,1,1,0,0,0,0,0,0,0,1,1,0,1,1,0,0,1	1,1,1,1,0,1,1,0,1,1,1,0,1,1,1,1,1,1,1,1,0,0,0,1,1,1,0,0,1,0,0,1,1,1,1,0,0,0,0,0,0,0,1,1,0,1,1,0,0,1	1,1,1,1,0,1,1,0,0,1,1,0,1,1,1,0,1,1,1,1,0,0,0,1,1,1,0,0,1,0,0,0,1,1,1,0,0,0,0,0,0,0,1,1,0,1,1,0,1,1	3,3,3,3,3,3,3,3,3,3,3,3,3,3,3,3,3,3,3,3,3,3,3,3,3,3,3,3,3,3,3,3,3,3,3,3,3,3,3,3,3,3,3,3,3,3,3,3,3,3	3,3,3,3,3,3,3,3,3,3,3,3,3,3,3,3,3,3,3,3,3,3,3,3,3,3,3,3,3,3,3,3,3,3,3,3,3,3,3,3,3,3,3,3,3,3,3,3,3,3	2,2,2,2,2,2,2,2,2,2,2,2,2,2,2,2,2,2,2,2,2,2,2,2,2,2,2,2,2,2,2,2,2,2,2,2,2,2,2,2,2,2,2,2,2,2,2,2,2,2	2,2,2,2,2,2,2,2,2,2,2,2,2,2,2,2,2,2,2,2,2,2,2,2,2,2,2,2,2,2,2,2,2,2,2,2,2,2,2,2,2,2,2,2,2,2,2,2,2,2	2,2,2,2,2,2,2,2,2,2,2,2,2,2,2,2,2,2,2,2,2,2,2,2,2,2,2,2,2,2,2,2,2,2,2,2,2,2,2,2,2,2,2,2,2,2,2,2,2,2	3,3,3,3,3,3,3,3,3,3,3,3,3,3,3,3,3,3,3,3,3,3,3,3,3,3,3,3,3,3,3,3,3,3,3,3,3,3,3,3,3,3,3,3,3,3,3,3,3,3	3,3,3,3,3,3,3,3,3,3,3,3,3,3,3,3,3,3,3,3,3,3,3,3,3,3,3,3,3,3,3,3,3,3,3,3,3,3,3,3,3,3,3,3,3,3,3,3,3,3	1,1,1,1,0,1,1,0,1,1,1,0,1,1,1,0,1,1,1,1,0,0,0,1,1,1,0,0,1,0,0,0,1,1,1,0,0,0,0,0,0,0,1,1,0,1,1,0,0,1	1,1,1,1,0,1,1,0,1,1,1,0,1,1,1,0,1,1,1,1,0,0,0,1,1,1,0,0,1,0,0,1,1,1,1,0,0,0,0,0,0,0,1,1,0,1,1,0,0,1	2,2,2,2,2,2,2,2,2,2,2,2,2,2,2,2,2,2,2,2,2,2,2,2,2,2,2,2,2,2,2,2,2,2,2,2,2,2,2,2,2,2,2,2,2,2,2,2,2,2	2,2,2,2,2,2,2,2,2,2,2,2,2,2,2,2,2,2,2,2,2,2,2,2,2,2,2,2,2,2,2,2,2,2,2,2,2,2,2,2,2,2,2,2,2,2,2,2,2,2	3,3,3,3,3,3,3,3,3,3,3,3,3,3,3,3,3,3,3,3,3,3,3,3,3,3,3,3,3,3,3,3,3,3,3,3,3,3,3,3,3,3,3,3,3,3,3,3,3,3	1,1,1,1,0,1,1,0,1,1,1,0,1,1,1,0,1,1,1,1,0,0,0,1,1,1,0,0,1,0,0,1,1,1,0,0,0,0,0,0,0,0,1,1,0,1,1,1,0,1	1,1,1,1,0,1,1,0,1,1,1,0,1,1,1,0,1,1,1,1,0,0,0,1,1,1,0,0,1,0,0,1,1,1,1,0,0,0,0,0,0,0,1,1,0,1,1,0,0,1	1,1,1,1,0,1,1,0,1,1,1,0,1,1,1,0,1,1,1,1,0,0,0,1,1,1,0,0,1,0,0,1,1,1,1,0,0,0,0,0,0,0,1,1,0,1,1,0,0,1	1,1,1,1,0,1,1,0,1,1,1,0,1,1,1,0,1,1,1,1,0,0,0,1,1,1,0,0,1,0,0,1,1,1,1,0,0,0,0,0,0,0,1,1,0,1,1,0,0,1
871200	2,2,2,2,2,2,2,2,2,2,2,2,2,2,2,2,2,2,2,2,2,2,2,2,2,2,2,2,2,2,2,2,2,2,2,2,2,2,2,2,2,2,2,2,2,2,2,2,2,2	2,2,2,2,2,2,2,2,2,2,2,2,2,2,2,2,2,2,2,2,2,2,2,2,2,2,2,2,2,2,2,2,2,2,2,2,2,2,2,2,2,2,2,2,2,2,2,2,2,2	3,3,3,3,3,3,3,3,3,3,3,3,3,3,3,3,3,3,3,3,3,3,3,3,3,3,3,3,3,3,3,3,3,3,3,3,3,3,3,3,3,3,3,3,3,3,3,3,3,3	3,3,3,3,3,3,3,3,3,3,3,3,3,3,3,3,3,3,3,3,3,3,3,3,3,3,3,3,3,3,3,3,3,3,3,3,3,3,3,3,3,3,3,3,3,3,3,3,3,3	0,0,0,0,0,0,0,0,1,0,0,0,1,1,0,0,0,0,1,1,1,1,0,0,0,0,1,1,0,1,1,1,1,1,1,0,0,1,0,0,1,1,0,1,0,0,0,1,0,1	0,0,0,0,0,0,0,0,1,0,1,0,1,1,0,0,0,0,1,1,1,1,0,0,0,0,1,1,0,1,1,1,1,0,1,1,0,1,0,0,1,1,0,1,0,0,0,1,0,1	0,0,0,0,0,0,0,0,1,0,1,0,1,1,0,0,0,0,1,1,1,1,0,0,0,0,1,0,0,1,1,1,1,1,1,1,0,1,0,0,1,1,0,1,0,0,0,1,0,1	0,0,0,0,0,0,0,0,1,0,1,0,1,1,0,0,0,0,1,1,1,1,0,0,0,0,1,0,0,1,1,1,1,1,1,1,0,1,0,0,1,1,0,1,0,0,0,1,1,1	0,0,0,0,0,0,0,0,1,0,1,0,1,1,0,0,0,0,1,1,1,1,0,0,0,0,1,0,0,0,1,1,1,1,1,1,0,1,0,0,1,1,0,1,0,0,0,1,1,0	0,0,0,0,0,0,0,0,1,0,1,0,1,1,0,0,0,0,1,1,1,1,0,0,1,0,1,0,0,0,1,1,0,1,1,1,0,1,0,0,1,1,0,1,0,0,0,1,1,0	3,3,3,3,3,3,3,3,3,3,3,3,3,3,3,3,3,3,3,3,3,3,3,3,3,3,3,3,3,3,3,3,3,3,3,3,3,3,3,3,3,3,3,3,3,3,3,3,3,3	3,3,3,3,3,3,3,3,3,3,3,3,3,3,3,3,3,3,3,3,3,3,3,3,3,3,3,3,3,3,3,3,3,3,3,3,3,3,3,3,3,3,3,3,3,3,3,3,3,3	2,2,2,2,2,2,2,2,2,2,2,2,2,2,2,2,2,2,2,2,2,2,2,2,2,2,2,2,2,2,2,2,2,2,2,2,2,2,2,2,2,2,2,2,2,2,2,2,2,2	2,2,2,2,2,2,2,2,2,2,2,2,2,2,2,2,2,2,2,2,2,2,2,2,2,2,2,2,2,2,2,2,2,2,2,2,2,2,2,2,2,2,2,2,2,2,2,2,2,2	2,2,2,2,2,2,2,2,2,2,2,2,2,2,2,2,2,2,2,2,2,2,2,2,2,2,2,2,2,2,2,2,2,2,2,2,2,2,2,2,2,2,2,2,2,2,2,2,2,2	3,3,3,3,3,3,3,3,3,3,3,3,3,3,3,3,3,3,3,3,3,3,3,3,3,3,3,3,3,3,3,3,3,3,3,3,3,3,3,3,3,3,3,3,3,3,3,3,3,3	3,3,3,3,3,3,3,3,3,3,3,3,3,3,3,3,3,3,3,3,3,3,3,3,3,3,3,3,3,3,3,3,3,3,3,3,3,3,3,3,3,3,3,3,3,3,3,3,3,3	0,0,0,0,0,0,0,0,1,0,1,0,1,1,0,0,0,0,1,1,1,1,0,0,0,0,1,0,0,0,1,1,1,1,1,1,0,1,0,0,1,1,0,1,0,0,0,1,1,0	0,0,0,0,0,0,0,0,1,0,1,0,1,1,0,0,0,0,1,1,1,1,0,0,0,0,1,0,0,0,1,1,1,1,1,1,0,1,0,0,1,1,0,1,0,0,0,1,1,0	1,3,2,1,2,0,3,2,0,2,3,0,2,1,2,0,0,2,2,0,3,0,2,1,0,2,0,3,2,2,2,0,0,1,0,2,2,0,2,2,3,3,0,1,2,0,0,2,0,0	2,2,2,2,2,2,2,2,2,2,2,2,2,2,2,2,2,2,2,2,2,2,2,2,2,2,2,2,2,2,2,2,2,2,2,2,2,2,2,2,2,2,2,2,2,2,2,2,2,2	3,3,3,3,3,3,3,3,3,3,3,3,3,3,3,3,3,3,3,3,3,3,3,3,3,3,3,3,3,3,3,3,3,3,3,3,3,3,3,3,3,3,3,3,3,3,3,3,3,3	0,0,0,0,0,0,0,0,1,0,0,0,1,1,0,0,0,0,1,1,1,1,0,0,0,0,1,1,0,1,1,1,1,1,1,1,0,1,0,0,1,1,0,1,0,0,0,1,0,1	0,0,0,0,0,0,0,0,1,0,1,0,1,1,0,0,0,0,1,1,1,1,0,0,0,0,1,1,0,1,1,1,1,1,1,1,0,1,0,0,1,1,0,1,0,0,0,1,0,1	0,0,0,0,0,0,0,0,1,0,1,0,1,1,0,0,0,0,1,1,1,1,0,0,0,0,1,0,0,1,1,1,1,1,1,1,0,1,0,0,1,1,0,1,0,0,0,1,0,1	0,0,0,0,0,0,0,0,1,0,1,0,1,1,0,0,0,0,1,1,1,1,0,0,0,0,1,0,0,1,1,1,1,1,1,1,0,1,0,0,1,1,0,1,0,0,0,1,1,1
871300	2,2,2,2,2,2,2,2,2,2,2,2,2,2,2,2,2,2,2,2,2,2,2,2,2,2,2,2,2,2,2,2,2,2,2,2,2,2,2,2,2,2,2,2,2,2,2,2,2,2	2,2,2,2,2,2,2,2,2,2,2,2,2,2,2,2,2,2,2,2,2,2,2,2,2,2,2,2,2,2,2,2,2,2,2,2,2,2,2,2,2,2,2,2,2,2,2,2,2,2	3,3,3,3,3,3,3,3,3,3,3,3,3,3,3,3,3,3,3,3,3,3,3,3,3,3,3,3,3,3,3,3,3,3,3,3,3,3,3,3,3,3,3,3,3,3,3,3,3,3	3,3,3,3,3,3,3,3,3,3,3,3,3,3,3,3,3,3,3,3,3,3,3,3,3,3,3,3,3,3,3,3,3,3,3,3,3,3,3,3,3,3,3,3,3,3,3,3,3,3	1,0,1,0,0,1,0,1,0,0,1,0,0,1,0,1,0,1,0,0,1,1,0,1,1,1,0,1,1,0,0,0,0,0,1,1,1,0,1,0,0,1,1,0,1,0,1,1,1,0	1,0,1,0,0,1,0,1,0,0,1,0,0,1,1,0,0,1,0,0,1,1,0,1,1,1,0,1,1,0,0,0,0,0,1,1,1,0,1,0,0,1,1,0,1,0,1,1,1,0	1,0,1,0,0,1,0,1,0,0,1,0,0,1,1,0,0,1,0,0,1,1,0,1,1,1,0,1,1,0,0,0,0,0,1,1,1,0,1,0,0,1,1,0,1,0,1,1,1,0	1,0,1,0,0,1,0,1,0,0,1,0,0,1,1,0,0,1,0,0,1,1,0,1,1,1,0,1,1,0,0,0,0,0,1,1,1,0,1,0,0,0,1,0,1,0,1,1,1,0	1,0,1,0,0,1,0,1,0,0,1,0,0,1,1,0,0,1,0,0,0,1,0,1,1,0,0,1,1,0,0,0,0,0,1,1,1,0,1,0,0,0,1,0,1,0,1,1,1,0	0,0,1,0,0,1,0,1,0,0,1,0,0,1,1,0,0,1,1,0,0,1,0,1,1,1,0,1,1,0,0,0,0,0,1,1,1,0,1,0,0,0,1,0,1,0,1,1,1,0	3,3,3,3,3,3,3,3,3,3,3,3,3,3,3,3,3,3,3,3,3,3,3,3,3,3,3,3,3,3,3,3,3,3,3,3,3,3,3,3,3,3,3,3,3,3,3,3,3,3	3,3,3,3,3,3,3,3,3,3,3,3,3,3,3,3,3,3,3,3,3,3,3,3,3,3,3,3,3,3,3,3,3,3,3,3,3,3,3,3,3,3,3,3,3,3,3,3,3,3	2,2,2,2,2,2,2,2,2,2,2,2,2,2,2,2,2,2,2,2,2,2,2,2,2,2,2,2,2,2,2,2,2,2,2,2,2,2,2,2,2,2,2,2,2,2,2,2,2,2	2,2,2,2,2,2,2,2,2,2,2,2,2,2,2,2,2,2,2,2,2,2,2,2,2,2,2,2,2,2,2,2,2,2,2,2,2,2,2,2,2,2,2,2,2,2,2,2,2,2	2,2,2,2,2,2,2,2,2,2,2,2,2,2,2,2,2,2,2,2,2,2,2,2,2,2,2,2,2,2,2,2,2,2,2,2,2,2,2,2,2,2,2,2,2,2,2,2,2,2	3,3,3,3,3,3,3,3,3,3,3,3,3,3,3,3,3,3,3,3,3,3,3,3,3,3,3,3,3,3,3,3,3,3,3,3,3,3,3,3,3,3,3,3,3,3,3,3,3,3	3,3,3,3,3,3,3,3,3,3,3,3,3,3,3,3,3,3,3,3,3,3,3,3,3,3,3,3,3,3,3,3,3,3,3,3,3,3,3,3,3,3,3,3,3,3,3,3,3,3	0,0,1,0,0,1,0,1,0,0,1,0,0,1,1,0,0,1,1,0,0,1,0,1,1,1,0,1,1,0,0,0,0,0,1,1,1,0,1,0,0,0,1,0,1,0,1,1,1,0	1,0,1,0,0,1,0,1,0,0,1,0,0,1,1,0,0,1,0,0,0,1,0,1,1,1,0,1,1,0,0,0,0,0,1,1,1,0,1,0,0,0,1,0,1,0,1,1,1,0	2,2,1,1,0,1,2,3,2,2,3,1,1,0,0,2,0,1,0,2,0,2,3,1,1,3,2,0,1,0,0,3,1,0,0,3,0,1,0,0,2,3,2,2,2,2,0,0,2,0	2,2,2,2,2,2,2,2,2,2,2,2,2,2,2,2,2,2,2,2,2,2,2,2,2,2,2,2,2,2,2,2,2,2,2,2,2,2,2,2,2,2,2,2,2,2,2,2,2,2	3,3,3,3,3,3,3,3,3,3,3,3,3,3,3,3,3,3,3,3,3,3,3,3,3,3,3,3,3,3,3,3,3,3,3,3,3,3,3,3,3,3,3,3,3,3,3,3,3,3	1,0,1,0,0,1,0,1,0,0,1,0,0,1,0,1,0,1,0,0,1,1,0,1,1,1,0,1,1,0,0,0,0,0,1,1,1,0,1,0,0,1,1,0,1,0,1,1,1,0	1,0,1,0,0,1,0,1,0,0,1,0,0,1,1,0,0,1,0,0,1,1,0,1,1,1,0,1,1,0,0,0,0,0,1,1,1,0,1,0,0,1,1,0,1,0,1,1,1,0	1,0,1,0,0,1,0,1,0,0,1,0,0,1,1,0,0,1,0,0,1,1,0,1,1,1,0,1,1,0,0,0,0,0,1,1,1,0,1,0,0,1,1,0,1,0,1,1,1,0	1,0,1,0,0,1,0,1,0,0,1,0,0,1,1,0,0,1,0,0,1,1,0,1,1,1,0,1,1,0,0,0,0,0,1,1,1,0,1,0,0,0,1,0,1,0,1,1,1,0
871400	2,2,2,2,2,2,2,2,2,2,2,2,2,2,2,2,2,2,2,2,2,2,2,2,2,2,2,2,2,2,2,2,2,2,2,2,2,2,2,2,2,2,2,2,2,2,2,2,2,2	2,2,2,2,2,2,2,2,2,2,2,2,2,2,2,2,2,2,2,2,2,2,2,2,2,2,2,2,2,2,2,2,2,2,2,2,2,2,2,2,2,2,2,2,2,2,2,2,2,2	3,3,3,3,3,3,3,3,3,3,3,3,3,3,3,3,3,3,3,3,3,3,3,3,3,3,3,3,3,3,3,3,3,3,3,3,3,3,3,3,3,3,3,3,3,3,3,3,3,3	3,3,3,3,3,3,3,3,3,3,3,3,3,3,3,3,3,3,3,3,3,3,3,3,3,3,3,3,3,3,3,3,3,3,3,3,3,3,3,3,3,3,3,3,3,3,3,3,3,3	1,0,1,1,0,1,1,1,0,0,1,0,1,1,0,0,0,1,1,1,0,0,0,0,1,1,0,0,1,1,0,0,0,0,0,1,1,1,0,0,0,1,0,0,0,0,1,1,1,1	1,0,0,1,0,1,1,1,0,0,1,0,1,1,1,0,0,1,1,1,1,1,0,0,1,1,1,0,0,1,0,0,1,0,0,0,1,1,0,0,0,1,0,0,0,0,1,1,1,1	1,0,0,1,0,1,1,1,0,0,1,0,1,1,1,0,0,1,1,1,1,0,0,0,1,1,1,0,0,1,0,0,1,0,0,0,1,1,0,0,0,1,0,0,0,0,1,1,1,1	1,0,0,1,1,1,0,1,0,0,1,1,1,0,1,0,0,0,1,1,1,0,0,1,1,1,0,0,0,1,0,0,1,0,0,0,1,1,0,0,0,1,0,0,0,0,1,1,1,1	1,0,0,1,1,1,1,1,0,0,1,0,1,0,1,0,0,0,1,1,1,0,0,1,1,1,1,0,0,1,0,0,1,0,0,0,1,1,0,0,0,1,0,0,0,0,1,1,1,1	1,0,0,1,1,1,1,1,0,0,1,0,1,0,1,0,0,0,1,1,1,0,0,1,1,1,1,0,0,1,0,0,1,0,0,0,1,1,0,0,0,1,0,0,0,0,0,1,1,1	3,3,3,3,3,3,3,3,3,3,3,3,3,3,3,3,3,3,3,3,3,3,3,3,3,3,3,3,3,3,3,3,3,3,3,3,3,3,3,3,3,3,3,3,3,3,3,3,3,3	3,3,3,3,3,3,3,3,3,3,3,3,3,3,3,3,3,3,3,3,3,3,3,3,3,3,3,3,3,3,3,3,3,3,3,3,3,3,3,3,3,3,3,3,3,3,3,3,3,3	2,2,2,2,2,2,2,2,2,2,2,2,2,2,2,2,2,2,2,2,2,2,2,2,2,2,2,2,2,2,2,2,2,2,2,2,2,2,2,2,2,2,2,2,2,2,2,2,2,2	2,2,2,2,2,2,2,2,2,2,2,2,2,2,2,2,2,2,2,2,2,2,2,2,2,2,2,2,2,2,2,2,2,2,2,2,2,2,2,2,2,2,2,2,2,2,2,2,2,2	2,2,2,2,2,2,2,2,2,2,2,2,2,2,2,2,2,2,2,2,2,2,2,2,2,2,2,2,2,2,2,2,2,2,2,2,2,2,2,2,2,2,2,2,2,2,2,2,2,2	3,3,3,3,3,3,3,3,3,3,3,3,3,3,3,3,3,3,3,3,3,3,3,3,3,3,3,3,3,3,3,3,3,3,3,3,3,3,3,3,3,3,3,3,3,3,3,3,3,3	3,3,3,3,3,3,3,3,3,3,3,3,3,3,3,3,3,3,3,3,3,3,3,3,3,3,3,3,3,3,3,3,3,3,3,3,3,3,3,3,3,3,3,3,3,3,3,3,3,3	1,0,0,1,1,1,1,1,0,0,1,0,1,0,1,0,0,0,1,1,1,0,0,1,1,1,1,0,0,1,0,0,1,0,0,0,1,1,0,0,0,1,0,0,0,0,0,1,1,1	1,0,0,1,1,1,1,1,0,0,1,0,1,0,1,0,0,0,1,1,1,0,0,1,1,1,1,0,0,1,0,0,1,0,0,0,1,1,0,0,0,1,0,0,0,0,1,1,1,1	2,0,2,2,1,1,3,3,2,3,1,3,1,1,2,3,1,0,3,0,1,2,1,3,0,2,3,0,1,0,3,2,3,2,3,0,1,1,3,1,3,0,0,0,2,1,0,0,0,2	2,2,2,2,2,2,2,2,2,2,2,2,2,2,2,2,2,2,2,2,2,2,2,2,2,2,2,2,2,2,2,2,2,2,2,2,2,2,2,2,2,2,2,2,2,2,2,2,2,2	3,3,3,3,3,3,3,3,3,3,3,3,3,3,3,3,3,3,3,3,3,3,3,3,3,3,3,3,3,3,3,3,3,3,3,3,3,3,3,3,3,3,3,3,3,3,3,3,3,3	1,0,0,1,0,1,1,1,0,0,1,0,1,1,0,0,0,1,1,1,1,0,0,0,1,1,0,0,1,1,0,0,0,0,0,0,1,1,0,0,0,1,0,0,0,0,1,1,1,1	1,0,0,1,0,1,1,1,0,0,1,0,1,1,1,0,0,1,1,1,1,0,0,0,1,1,1,0,0,1,0,0,1,0,0,0,1,1,0,0,0,1,0,0,0,0,1,1,1,1	1,0,0,1,0,1,1,1,0,0,1,0,1,1,1,0,0,1,1,1,1,0,0,0,1,1,1,0,0,1,0,0,1,0,0,0,1,1,0,0,0,1,0,0,0,0,1,1,1,1	1,0,0,1,1,1,1,1,0,0,1,0,1,0,1,0,0,0,1,1,1,0,0,1,1,1,0,0,0,1,0,0,1,0,0,0,1,1,0,0,0,1,0,0,0,0,1,1,1,1
871500	2,2,2,2,2,2,2,2,2,2,2,2,2,2,2,2,2,2,2,2,2,2,2,2,2,2,2,2,2,2,2,2,2,2,2,2,2,2,2,2,2,2,2,2,2,2,2,2,2,2	2,2,2,2,2,2,2,2,2,2,2,2,2,2,2,2,2,2,2,2,2,2,2,2,2,2,2,2,2,2,2,2,2,2,2,2,2,2,2,2,2,2,2,2,2,2,2,2,2,2	3,3,3,3,3,3,3,3,3,3,3,3,3,3,3,3,3,3,3,3,3,3,3,3,3,3,3,3,3,3,3,3,3,3,3,3,3,3,3,3,3,3,3,3,3,3,3,3,3,3	3,3,3,3,3,3,3,3,3,3,3,3,3,3,3,3,3,3,3,3,3,3,3,3,3,3,3,3,3,3,3,3,3,3,3,3,3,3,3,3,3,3,3,3,3,3,3,3,3,3	1,1,1,0,0,1,1,0,1,1,1,1,0,0,0,1,1,0,0,0,1,0,1,1,0,1,1,0,0,0,1,1,0,0,1,0,0,1,0,1,1,0,0,0,1,1,0,1,0,1	1,1,1,0,0,1,1,0,1,1,0,1,0,0,0,1,1,0,0,0,1,0,0,1,0,1,1,0,0,0,1,1,0,0,1,0,1,1,0,1,1,0,0,0,1,1,0,1,0,1	1,1,1,0,0,1,1,0,1,1,0,0,0,0,0,1,1,0,0,0,1,0,1,1,0,1,1,0,0,0,1,1,0,0,1,0,1,1,0,1,1,0,0,0,1,1,0,1,0,1	1,1,1,0,0,1,0,1,1,1,0,1,1,0,1,1,1,0,0,0,1,0,1,1,0,1,1,0,0,0,1,1,0,0,1,0,0,1,0,1,1,0,0,0,1,1,0,1,0,0	1,1,1,0,0,0,0,0,1,1,0,1,0,0,0,1,1,0,0,0,1,0,1,1,0,1,1,0,0,0,1,1,0,0,1,0,0,1,0,1,1,0,0,0,1,1,0,1,0,0	1,1,0,0,0,0,0,1,1,1,0,1,0,0,0,1,1,1,0,0,1,0,1,1,0,1,1,0,0,0,1,1,1,0,1,0,0,1,0,1,1,0,0,0,1,1,0,1,0,1	3,3,3,3,3,3,3,3,3,3,3,3,3,3,3,3,3,3,3,3,3,3,3,3,3,3,3,3,3,3,3,3,3,3,3,3,3,3,3,3,3,3,3,3,3,3,3,3,3,3	3,3,3,3,3,3,3,3,3,3,3,3,3,3,3,3,3,3,3,3,3,3,3,3,3,3,3,3,3,3,3,3,3,3,3,3,3,3,3,3,3,3,3,3,3,3,3,3,3,3	2,2,2,2,2,2,2,2,2,2,2,2,2,2,2,2,2,2,2,2,2,2,2,2,2,2,2,2,2,2,2,2,2,2,2,2,2,2,2,2,2,2,2,2,2,2,2,2,2,2	2,2,2,2,2,2,2,2,2,2,2,2,2,2,2,2,2,2,2,2,2,2,2,2,2,2,2,2,2,2,2,2,2,2,2,2,2,2,2,2,2,2,2,2,2,2,2,2,2,2	2,2,2,2,2,2,2,2,2,2,2,2,2,2,2,2,2,2,2,2,2,2,2,2,2,2,2,2,2,2,2,2,2,2,2,2,2,2,2,2,2,2,2,2,2,2,2,2,2,2	3,3,3,3,3,3,3,3,3,3,3,3,3,3,3,3,3,3,3,3,3,3,3,3,3,3,3,3,3,3,3,3,3,3,3,3,3,3,3,3,3,3,3,3,3,3,3,3,3,3	3,3,3,3,3,3,3,3,3,3,3,3,3,3,3,3,3,3,3,3,3,3,3,3,3,3,3,3,3,3,3,3,3,3,3,3,3,3,3,3,3,3,3,3,3,3,3,3,3,3	1,1,1,0,0,0,0,0,1,1,0,1,0,0,0,1,1,0,0,0,1,0,1,1,0,1,1,0,0,0,1,1,0,0,1,0,0,1,0,1,1,0,0,0,1,1,0,1,0,1	1,1,1,0,0,0,0,0,1,1,0,1,0,0,0,1,1,0,0,0,1,0,1,1,0,1,1,0,0,0,1,1,0,0,1,0,0,1,0,1,1,0,0,0,1,1,0,1,0,0	3,0,2,1,0,2,0,3,1,0,1,0,2,3,0,1,2,0,1,1,1,0,1,1,2,2,0,2,2,0,0,1,3,0,1,0,0,1,0,2,0,1,1,3,1,3,0,3,0,1	2,2,2,2,2,2,2,2,2,2,2,2,2,2,2,2,2,2,2,2,2,2,2,2,2,2,2,2,2,2,2,2,2,2,2,2,2,2,2,2,2,2,2,2,2,2,2,2,2,2	3,3,3,3,3,3,3,3,3,3,3,3,3,3,3,3,3,3,3,3,3,3,3,3,3,3,3,3,3,3,3,3,3,3,3,3,3,3,3,3,3,3,3,3,3,3,3,3,3,3	1,1,1,0,0,1,1,0,1,1,0,1,0,0,0,1,1,0,0,0,1,0,1,1,0,1,1,0,0,0,1,1,0,0,1,0,0,1,0,1,1,0,0,0,1,1,0,1,0,1	1,1,1,0,0,1,1,0,1,1,0,1,0,0,0,1,1,0,0,0,1,0,1,1,0,1,1,0,0,0,1,1,0,0,1,0,1,1,0,1,1,0,0,0,1,1,0,1,0,1	1,1,1,0,0,1,1,0,1,1,0,1,0,0,0,1,1,0,0,0,1,0,1,1,0,1,1,0,0,0,1,1,0,0,1,0,1,1,0,1,1,0,0,0,1,1,0,1,0,1	1,1,1,0,0,1,0,0,1,1,0,1,0,0,0,1,1,0,0,0,1,0,1,1,0,1,1,0,0,0,1,1,0,0,1,0,0,1,0,1,1,0,0,0,1,1,0,1,0,0
871600	2,2,2,2,2,2,2,2,2,2,2,2,2,2,2,2,2,2,2,2,2,2,2,2,2,2,2,2,2,2,2,2,2,2,2,2,2,2,2,2,2,2,2,2,2,2,2,2,2,2	2,2,2,2,2,2,2,2,2,2,2,2,2,2,2,2,2,2,2,2,2,2,2,2,2,2,2,2,2,2,2,2,2,2,2,2,2,2,2,2,2,2,2,2,2,2,2,2,2,2	3,3,3,3,3,3,3,3,3,3,3,3,3,3,3,3,3,3,3,3,3,3,3,3,3,3,3,3,3,3,3,3,3,3,3,3,3,3,3,3,3,3,3,3,3,3,3,3,3,3	3,3,3,3,3,3,3,3,3,3,3,3,3,3,3,3,3,3,3,3,3,3,3,3,3,3,3,3,3,3,3,3,3,3,3,3,3,3,3,3,3,3,3,3,3,3,3,3,3,3	0,0,0,1,1,0,0,1,1,0,1,0,1,0,1,0,1,0,0,0,0,1,1,0,1,1,1,0,1,0,1,0,0,1,1,1,1,0,1,0,0,0,0,0,0,1,1,0,1,0	1,0,0,1,1,0,0,1,1,0,1,0,1,1,1,0,1,0,0,0,0,1,1,0,1,1,1,0,1,0,1,0,0,1,1,1,1,0,1,0,0,0,0,0,0,1,1,0,1,0	1,0,0,1,1,0,0,1,1,0,1,0,1,1,0,0,0,0,0,0,0,1,1,0,1,1,1,0,0,0,1,0,0,1,1,1,1,0,1,0,0,0,0,0,0,1,1,0,1,0	1,0,0,1,1,1,1,1,1,0,1,0,1,1,1,0,1,0,1,0,0,1,1,0,1,1,1,1,0,0,1,0,0,1,1,1,0,0,1,1,1,0,0,0,0,1,1,1,1,0	1,0,0,1,1,1,1,1,1,0,1,1,1,1,1,0,1,0,0,1,0,1,1,0,1,1,1,1,0,0,1,0,0,1,1,1,0,0,1,1,1,0,0,0,0,1,1,1,1,0	1,0,0,1,1,1,1,1,1,0,1,1,1,1,1,0,1,0,0,1,0,1,1,0,1,1,1,1,0,0,1,0,0,1,1,1,0,0,1,1,1,0,0,0,0,1,1,1,1,0	3,3,3,3,3,3,3,3,3,3,3,3,3,3,3,3,3,3,3,3,3,3,3,3,3,3,3,3,3,3,3,3,3,3,3,3,3,3,3,3,3,3,3,3,3,3,3,3,3,3	3,3,3,3,3,3,3,3,3,3,3,3,3,3,3,3,3,3,3,3,3,3,3,3,3,3,3,3,3,3,3,3,3,3,3,3,3,3,3,3,3,3,3,3,3,3,3,3,3,3	2,2,2,2,2,2,2,2,2,2,2,2,2,2,2,2,2,2,2,2,2,2,2,2,2,2,2,2,2,2,2,2,2,2,2,2,2,2,2,2,2,2,2,2,2,2,2,2,2,2	2,2,2,2,2,2,2,2,2,2,2,2,2,2,2,2,2,2,2,2,2,2,2,2,2,2,2,2,2,2,2,2,2,2,2,2,2,2,2,2,2,2,2,2,2,2,2,2,2,2	2,2,2,2,2,2,2,2,2,2,2,2,2,2,2,2,2,2,2,2,2,2,2,2,2,2,2,2,2,2,2,2,2,2,2,2,2,2,2,2,2,2,2,2,2,2,2,2,2,2	3,3,3,3,3,3,3,3,3,3,3,3,3,3,3,3,3,3,3,3,3,3,3,3,3,3,3,3,3,3,3,3,3,3,3,3,3,3,3,3,3,3,3,3,3,3,3,3,3,3	3,3,3,3,3,3,3,3,3,3,3,3,3,3,3,3,3,3,3,3,3,3,3,3,3,3,3,3,3,3,3,3,3,3,3,3,3,3,3,3,3,3,3,3,3,3,3,3,3,3	1,0,0,1,1,1,1,1,1,0,1,1,1,1,1,0,1,0,0,1,0,1,1,0,1,1,1,1,0,0,1,0,0,1,1,1,0,0,1,1,1,0,0,0,0,1,1,1,1,0	1,0,0,1,1,1,1,1,1,0,1,1,1,1,1,0,1,0,0,1,0,1,1,0,1,1,1,1,0,0,1,0,0,1,1,1,0,0,1,1,1,0,0,0,0,1,1,1,1,0	3,0,1,1,3,0,0,0,1,2,0,2,2,0,1,2,3,0,2,0,1,2,2,2,2,0,1,0,1,0,2,1,2,2,1,1,3,0,0,0,2,0,3,3,0,1,2,1,3,0	2,2,2,2,2,2,2,2,2,2,2,2,2,2,2,2,2,2,2,2,2,2,2,2,2,2,2,2,2,2,2,2,2,2,2,2,2,2,2,2,2,2,2,2,2,2,2,2,2,2	3,3,3,3,3,3,3,3,3,3,3,3,3,3,3,3,3,3,3,3,3,3,3,3,3,3,3,3,3,3,3,3,3,3,3,3,3,3,3,3,3,3,3,3,3,3,3,3,3,3	1,0,0,1,1,0,0,1,1,0,1,0,1,0,1,0,1,0,0,0,0,1,1,0,1,1,1,0,1,0,1,0,0,1,1,1,1,0,1,0,0,0,0,0,0,1,1,0,1,0	1,0,0,1,1,0,0,1,1,0,1,0,1,1,1,0,1,0,0,0,0,1,1,0,1,1,1,0,1,0,1,0,0,1,1,1,1,0,1,0,0,0,0,0,0,1,1,0,1,0	1,0,0,1,1,0,0,1,1,0,1,0,1,1,1,0,1,0,0,0,0,1,1,0,1,1,1,0,0,0,1,0,0,1,1,1,1,0,1,0,0,0,0,0,0,1,1,0,1,0	1,0,0,1,1,1,1,1,1,0,1,0,1,1,1,0,1,0,0,0,0,1,1,0,1,1,1,1,0,0,1,0,0,1,1,1,0,0,1,1,1,0,0,0,0,1,1,1,1,0
871700	2,2,2,2,2,2,2,2,2,2,2,2,2,2,2,2,2,2,2,2,2,2,2,2,2,2,2,2,2,2,2,2,2,2,2,2,2,2,2,2,2,2,2,2,2,2,2,2,2,2	2,2,2,2,2,2,2,2,2,2,2,2,2,2,2,2,2,2,2,2,2,2,2,2,2,2,2,2,2,2,2,2,2,2,2,2,2,2,2,2,2,2,2,2,2,2,2,2,2,2	3,3,3,3,3,3,3,3,3,3,3,3,3,3,3,3,3,3,3,3,3,3,3,3,3,3,3,3,3,3,3,3,3,3,3,3,3,3,3,3,3,3,3,3,3,3,3,3,3,3	3,3,3,3,3,3,3,3,3,3,3,3,3,3,3,3,3,3,3,3,3,3,3,3,3,3,3,3,3,3,3,3,3,3,3,3,3,3,3,3,3,3,3,3,3,3,3,3,3,3	1,0,0,0,1,1,0,0,1,0,0,1,1,1,0,1,0,1,1,0,1,0,1,1,1,1,0,0,0,0,1,0,0,1,1,1,1,0,1,0,1,1,0,0,1,1,0,1,0,0	1,0,0,0,1,1,0,0,1,0,0,1,1,1,0,1,0,1,1,0,1,0,1,1,1,1,0,0,0,0,1,1,1,1,0,1,1,0,1,0,1,1,0,0,1,1,0,1,0,0	1,0,0,0,1,1,0,0,1,0,0,1,1,1,0,1,0,1,1,0,1,0,1,1,1,1,0,0,0,0,1,1,1,1,0,0,1,1,1,0,1,1,0,0,1,1,0,1,0,0	1,0,0,0,1,1,0,0,1,0,0,1,1,1,0,1,0,1,1,0,1,0,1,1,1,1,0,0,0,0,1,1,1,1,1,0,1,1,1,0,1,1,0,0,1,1,0,1,0,0	1,0,0,0,1,1,0,0,1,0,0,1,1,1,0,1,0,1,0,0,1,0,1,1,1,1,0,0,0,0,1,1,1,1,0,0,1,0,1,0,1,1,0,0,1,1,0,1,0,0	1,0,0,0,1,1,0,0,1,0,0,1,1,1,0,1,0,1,0,0,1,0,1,1,1,1,0,0,0,0,1,1,1,1,0,0,1,0,1,0,1,1,0,0,1,1,0,1,0,0	3,3,3,3,3,3,3,3,3,3,3,3,3,3,3,3,3,3,3,3,3,3,3,3,3,3,3,3,3,3,3,3,3,3,3,3,3,3,3,3,3,3,3,3,3,3,3,3,3,3	3,3,3,3,3,3,3,3,3,3,3,3,3,3,3,3,3,3,3,3,3,3,3,3,3,3,3,3,3,3,3,3,3,3,3,3,3,3,3,3,3,3,3,3,3,3,3,3,3,3	2,2,2,2,2,2,2,2,2,2,2,2,2,2,2,2,2,2,2,2,2,2,2,2,2,2,2,2,2,2,2,2,2,2,2,2,2,2,2,2,2,2,2,2,2,2,2,2,2,2	2,2,2,2,2,2,2,2,2,2,2,2,2,2,2,2,2,2,2,2,2,2,2,2,2,2,2,2,2,2,2,2,2,2,2,2,2,2,2,2,2,2,2,2,2,2,2,2,2,2	2,2,2,2,2,2,2,2,2,2,2,2,2,2,2,2,2,2,2,2,2,2,2,2,2,2,2,2,2,2,2,2,2,2,2,2,2,2,2,2,2,2,2,2,2,2,2,2,2,2	3,3,3,3,3,3,3,3,3,3,3,3,3,3,3,3,3,3,3,3,3,3,3,3,3,3,3,3,3,3,3,3,3,3,3,3,3,3,3,3,3,3,3,3,3,3,3,3,3,3	3,3,3,3,3,3,3,3,3,3,3,3,3,3,3,3,3,3,3,3,3,3,3,3,3,3,3,3,3,3,3,3,3,3,3,3,3,3,3,3,3,3,3,3,3,3,3,3,3,3	1,0,0,0,1,1,0,0,1,0,0,1,1,1,0,1,0,1,0,0,1,0,1,1,1,1,0,0,0,0,1,1,1,1,0,0,1,0,1,0,1,1,0,0,1,1,0,1,0,0	1,0,0,0,1,1,0,0,1,0,0,1,1,1,0,1,0,1,0,0,1,0,1,1,1,1,0,0,0,0,1,1,1,1,0,0,1,0,1,0,1,1,0,0,1,1,0,1,0,0	3,0,2,1,2,0,0,0,2,2,0,1,1,0,1,0,3,1,3,0,1,2,0,0,1,2,0,0,1,1,1,0,3,2,0,3,3,2,2,0,3,3,0,1,2,1,0,2,3,1	2,2,2,2,2,2,2,2,2,2,2,2,2,2,2,2,2,2,2,2,2,2,2,2,2,2,2,2,2,2,2,2,2,2,2,2,2,2,2,2,2,2,2,2,2,2,2,2,2,2	3,3,3,3,3,3,3,3,3,3,3,3,3,3,3,3,3,3,3,3,3,3,3,3,3,3,3,3,3,3,3,3,3,3,3,3,3,3,3,3,3,3,3,3,3,3,3,3,3,3	1,0,0,0,1,1,0,0,1,0,0,1,1,1,0,1,0,1,1,0,1,0,1,1,1,1,1,0,0,0,1,1,1,1,0,1,1,0,1,0,1,1,0,0,1,1,0,1,0,0	1,0,0,0,1,1,0,0,1,0,0,1,1,1,0,1,0,1,1,0,1,0,1,1,1,1,0,0,0,0,1,1,1,1,0,1,1,0,1,0,1,1,0,0,1,1,0,1,0,0	1,0,0,0,1,1,0,0,1,0,0,1,1,1,0,1,0,1,1,0,1,0,1,1,1,1,0,0,0,0,1,1,1,1,0,0,1,1,1,0,1,1,0,0,1,1,0,1,0,0	1,0,0,0,1,1,0,0,1,0,0,1,1,1,0,1,0,1,1,0,1,0,1,1,1,1,0,0,0,0,1,1,1,1,0,0,1,1,1,0,1,1,0,0,1,1,0,1,0,0
871800	2,2,2,2,2,2,2,2,2,2,2,2,2,2,2,2,2,2,2,2,2,2,2,2,2,2,2,2,2,2,2,2,2,2,2,2,2,2,2,2,2,2,2,2,2,2,2,2,2,2	2,2,2,2,2,2,2,2,2,2,2,2,2,2,2,2,2,2,2,2,2,2,2,2,2,2,2,2,2,2,2,2,2,2,2,2,2,2,2,2,2,2,2,2,2,2,2,2,2,2	3,3,3,3,3,3,3,3,3,3,3,3,3,3,3,3,3,3,3,3,3,3,3,3,3,3,3,3,3,3,3,3,3,3,3,3,3,3,3,3,3,3,3,3,3,3,3,3,3,3	3,3,3,3,3,3,3,3,3,3,3,3,3,3,3,3,3,3,3,3,3,3,3,3,3,3,3,3,3,3,3,3,3,3,3,3,3,3,3,3,3,3,3,3,3,3,3,3,3,3	0,0,0,1,0,0,0,1,1,1,1,1,1,1,1,0,0,0,1,0,1,1,0,1,0,0,0,0,1,0,1,1,0,0,1,1,0,0,0,1,1,0,0,1,0,0,1,0,1,0	0,1,0,1,0,0,0,1,1,1,1,1,1,1,1,0,0,0,1,0,1,1,0,1,1,0,0,1,1,0,1,1,0,0,0,1,0,0,0,1,1,0,0,1,0,0,1,0,1,1	0,1,0,1,0,0,0,1,1,1,0,1,1,1,1,0,1,0,1,0,1,1,0,1,1,1,0,1,0,0,1,1,1,0,1,1,0,0,0,1,1,0,0,1,0,1,1,0,1,1	0,1,0,1,0,0,0,1,1,1,0,1,1,1,1,0,1,0,1,0,1,1,0,1,1,1,0,1,0,0,1,1,1,0,1,1,0,0,0,1,1,0,0,1,0,0,1,0,1,1	0,1,0,1,0,0,0,1,1,1,0,1,1,1,1,0,1,0,1,0,1,1,0,1,1,1,1,1,0,0,1,1,1,0,1,1,0,0,0,1,1,0,0,1,0,0,1,0,1,1	0,1,0,1,0,1,0,1,1,1,0,1,1,1,1,0,1,0,1,0,1,1,0,1,1,1,0,1,0,0,1,1,1,0,1,1,0,0,0,1,1,0,0,1,0,0,1,0,1,1	3,3,3,3,3,3,3,3,3,3,3,3,3,3,3,3,3,3,3,3,3,3,3,3,3,3,3,3,3,3,3,3,3,3,3,3,3,3,3,3,3,3,3,3,3,3,3,3,3,3	3,3,3,3,3,3,3,3,3,3,3,3,3,3,3,3,3,3,3,3,3,3,3,3,3,3,3,3,3,3,3,3,3,3,3,3,3,3,3,3,3,3,3,3,3,3,3,3,3,3	2,2,2,2,2,2,2,2,2,2,2,2,2,2,2,2,2,2,2,2,2,2,2,2,2,2,2,2,2,2,2,2,2,2,2,2,2,2,2,2,2,2,2,2,2,2,2,2,2,2	2,2,2,2,2,2,2,2,2,2,2,2,2,2,2,2,2,2,2,2,2,2,2,2,2,2,2,2,2,2,2,2,2,2,2,2,2,2,2,2,2,2,2,2,2,2,2,2,2,2	2,2,2,2,2,2,2,2,2,2,2,2,2,2,2,2,2,2,2,2,2,2,2,2,2,2,2,2,2,2,2,2,2,2,2,2,2,2,2,2,2,2,2,2,2,2,2,2,2,2	3,3,3,3,3,3,3,3,3,3,3,3,3,3,3,3,3,3,3,3,3,3,3,3,3,3,3,3,3,3,3,3,3,3,3,3,3,3,3,3,3,3,3,3,3,3,3,3,3,3	3,3,3,3,3,3,3,3,3,3,3,3,3,3,3,3,3,3,3,3,3,3,3,3,3,3,3,3,3,3,3,3,3,3,3,3,3,3,3,3,3,3,3,3,3,3,3,3,3,3	0,1,0,1,0,1,0,1,1,1,0,1,1,1,1,0,1,0,1,0,1,1,0,1,1,1,0,1,0,0,1,1,1,0,1,1,0,0,0,1,1,0,0,1,0,0,1,0,1,1	0,1,0,1,0,0,0,1,1,1,0,1,1,1,1,0,1,0,1,0,1,1,0,1,1,1,0,1,0,0,1,1,1,0,1,1,0,0,0,1,1,0,0,1,0,0,1,0,1,1	2,2,3,2,2,2,2,2,2,2,2,3,2,3,3,2,2,0,2,3,2,3,3,2,2,2,3,0,0,2,2,2,2,3,0,0,2,2,2,2,2,2,2,3,2,2,0,2,3,1	2,2,2,2,2,2,2,2,2,2,2,2,2,2,2,2,2,2,2,2,2,2,2,2,2,2,2,2,2,2,2,2,2,2,2,2,2,2,2,2,2,2,2,2,2,2,2,2,2,2	3,3,3,3,3,3,3,3,3,3,3,3,3,3,3,3,3,3,3,3,3,3,3,3,3,3,3,3,3,3,3,3,3,3,3,3,3,3,3,3,3,3,3,3,3,3,3,3,3,3	0,1,0,1,0,0,0,1,1,1,1,1,1,1,1,0,0,0,3,0,1,1,0,1,1,0,0,1,1,0,1,1,0,0,0,1,0,0,0,1,1,0,0,1,0,0,1,0,1,1	0,1,0,1,0,0,0,1,1,1,1,1,1,1,1,0,0,0,3,0,1,1,0,1,1,0,0,1,1,0,1,1,0,0,0,1,0,0,0,1,1,0,0,1,0,0,1,0,1,1	0,1,0,1,0,0,0,1,1,1,0,1,1,1,1,0,1,0,1,0,1,1,0,1,1,1,0,1,0,0,1,1,1,0,1,1,0,0,0,1,1,0,0,1,0,0,1,0,1,1	0,1,0,1,0,0,0,1,1,1,0,1,1,1,1,0,1,0,1,0,1,1,0,1,1,1,0,1,0,0,1,1,1,0,1,1,0,0,0,1,1,0,0,1,0,0,1,0,1,1
871900	2,2,2,2,2,2,2,2,2,2,2,2,2,2,2,2,2,2,2,2,2,2,2,2,2,2,2,2,2,2,2,2,2,2,2,2,2,2,2,2,2,2,2,2,2,2,2,2,2,2	2,2,2,2,2,2,2,2,2,2,2,2,2,2,2,2,2,2,2,2,2,2,2,2,2,2,2,2,2,2,2,2,2,2,2,2,2,2,2,2,2,2,2,2,2,2,2,2,2,2	3,3,3,3,3,3,3,3,3,3,3,3,3,3,3,3,3,3,3,3,3,3,3,3,3,3,3,3,3,3,3,3,3,3,3,3,3,3,3,3,3,3,3,3,3,3,3,3,3,3	3,3,3,3,3,3,3,3,3,3,3,3,3,3,3,3,3,3,3,3,3,3,3,3,3,3,3,3,3,3,3,3,3,3,3,3,3,3,3,3,3,3,3,3,3,3,3,3,3,3	1,0,1,1,1,1,0,0,0,1,1,0,1,1,1,0,0,0,1,0,1,1,0,0,0,0,1,0,0,0,1,0,1,1,0,0,1,1,1,1,1,1,0,1,1,0,0,1,0,0	1,0,1,1,1,1,0,0,0,1,1,0,0,1,1,0,0,0,1,0,1,1,0,0,0,0,1,0,0,0,1,0,1,1,0,0,1,1,1,1,1,1,0,1,1,0,1,1,0,0	1,0,1,1,1,1,0,0,0,1,1,0,0,1,1,0,0,0,1,0,1,1,0,0,0,0,1,0,0,0,1,0,1,1,0,0,1,1,1,1,1,1,0,1,1,0,1,1,0,0	1,0,1,1,1,1,0,0,0,1,1,0,0,1,1,0,0,0,1,0,1,0,1,0,0,0,1,0,0,0,1,1,1,1,0,0,1,1,0,1,1,0,0,1,1,1,1,1,0,0	1,0,1,1,1,1,0,0,0,1,1,0,0,1,1,0,0,0,1,0,1,0,1,0,0,0,1,0,0,0,1,1,1,1,0,0,1,1,0,1,1,0,0,1,1,1,1,1,0,0	1,0,1,1,1,1,0,0,0,1,1,0,0,0,1,0,0,0,1,0,1,0,1,0,0,0,1,0,0,0,0,1,1,1,0,0,1,1,0,1,1,0,0,1,1,1,1,1,0,1	3,3,3,3,3,3,3,3,3,3,3,3,3,3,3,3,3,3,3,3,3,3,3,3,3,3,3,3,3,3,3,3,3,3,3,3,3,3,3,3,3,3,3,3,3,3,3,3,3,3	3,3,3,3,3,3,3,3,3,3,3,3,3,3,3,3,3,3,3,3,3,3,3,3,3,3,3,3,3,3,3,3,3,3,3,3,3,3,3,3,3,3,3,3,3,3,3,3,3,3	2,2,2,2,2,2,2,2,2,2,2,2,2,2,2,2,2,2,2,2,2,2,2,2,2,2,2,2,2,2,2,2,2,2,2,2,2,2,2,2,2,2,2,2,2,2,2,2,2,2	2,2,2,2,2,2,2,2,2,2,2,2,2,2,2,2,2,2,2,2,2,2,2,2,2,2,2,2,2,2,2,2,2,2,2,2,2,2,2,2,2,2,2,2,2,2,2,2,2,2	2,2,2,2,2,2,2,2,2,2,2,2,2,2,2,2,2,2,2,2,2,2,2,2,2,2,2,2,2,2,2,2,2,2,2,2,2,2,2,2,2,2,2,2,2,2,2,2,2,2	3,3,3,3,3,3,3,3,3,3,3,3,3,3,3,3,3,3,3,3,3,3,3,3,3,3,3,3,3,3,3,3,3,3,3,3,3,3,3,3,3,3,3,3,3,3,3,3,3,3	3,3,3,3,3,3,3,3,3,3,3,3,3,3,3,3,3,3,3,3,3,3,3,3,3,3,3,3,3,3,3,3,3,3,3,3,3,3,3,3,3,3,3,3,3,3,3,3,3,3	1,0,1,1,1,1,0,0,0,1,1,0,0,1,1,0,0,0,1,0,1,0,1,0,0,0,1,0,0,0,1,1,1,1,0,0,1,1,0,1,1,0,0,1,1,1,1,1,0,0	1,0,1,1,1,1,0,0,0,1,1,0,0,1,1,0,0,0,1,0,1,0,1,0,0,0,1,0,0,0,1,1,1,1,0,0,1,1,0,1,1,0,0,1,1,1,1,1,0,0	3,1,1,2,3,1,1,0,2,3,1,3,0,3,3,3,2,3,3,0,2,1,3,2,3,3,0,3,2,3,2,1,0,0,2,0,3,1,1,1,1,3,2,2,1,0,1,1,3,3	2,2,2,2,2,2,2,2,2,2,2,2,2,2,2,2,2,2,2,2,2,2,2,2,2,2,2,2,2,2,2,2,2,2,2,2,2,2,2,2,2,2,2,2,2,2,2,2,2,2	3,3,3,3,3,3,3,3,3,3,3,3,3,3,3,3,3,3,3,3,3,3,3,3,3,3,3,3,3,3,3,3,3,3,3,3,3,3,3,3,3,3,3,3,3,3,3,3,3,3	1,0,1,1,1,1,0,0,0,1,1,0,1,1,1,0,0,0,1,0,1,1,0,0,0,0,1,0,0,0,1,0,1,1,0,0,1,1,1,1,1,1,0,1,1,0,1,1,0,0	1,0,1,1,1,1,0,0,0,1,1,0,0,1,1,0,0,0,1,0,1,1,0,0,0,0,1,0,0,0,1,0,1,1,0,0,1,1,1,1,1,1,0,1,1,0,1,1,0,0	1,0,1,1,1,1,0,0,0,1,1,0,0,1,1,0,0,0,1,0,1,1,0,0,0,0,1,0,0,0,1,0,1,1,0,0,1,1,1,1,1,1,0,1,1,0,1,1,0,0	1,0,1,1,1,1,0,0,0,1,1,0,0,1,1,0,0,0,1,0,1,0,1,0,0,0,1,0,0,0,1,1,1,1,0,0,1,1,0,1,1,0,0,1,1,1,1,1,0,0
872000	2,2,2,2,2,2,2,2,2,2,2,2,2,2,2,2,2,2,2,2,2,2,2,2,2,2,2,2,2,2,2,2,2,2,2,2,2,2,2,2,2,2,2,2,2,2,2,2,2,2	2,2,2,2,2,2,2,2,2,2,2,2,2,2,2,2,2,2,2,2,2,2,2,2,2,2,2,2,2,2,2,2,2,2,2,2,2,2,2,2,2,2,2,2,2,2,2,2,2,2	3,3,3,3,3,3,3,3,3,3,3,3,3,3,3,3,3,3,3,3,3,3,3,3,3,3,3,3,3,3,3,3,3,3,3,3,3,3,3,3,3,3,3,3,3,3,3,3,3,3	3,3,3,3,3,3,3,3,3,3,3,3,3,3,3,3,3,3,3,3,3,3,3,3,3,3,3,3,3,3,3,3,3,3,3,3,3,3,3,3,3,3,3,3,3,3,3,3,3,3	1,1,0,1,1,1,0,1,1,0,0,1,0,0,1,0,1,0,0,1,0,0,0,1,1,1,1,1,1,1,1,1,1,0,0,0,0,0,0,1,0,1,1,1,1,1,0,1,0,1	1,1,0,1,0,1,0,1,1,0,0,1,0,0,1,0,1,0,0,1,0,0,0,1,1,1,1,1,1,1,1,1,1,0,0,0,0,0,0,1,0,1,1,1,1,1,0,1,0,1	1,1,0,1,0,1,0,1,1,0,1,1,0,0,1,0,1,0,0,0,0,0,0,1,1,1,0,1,1,1,1,1,1,0,0,1,0,0,0,1,0,1,1,1,1,1,0,1,0,1	1,1,0,1,0,1,0,1,1,0,1,1,0,0,1,0,1,0,0,0,0,0,0,1,1,1,0,1,1,1,1,1,1,1,0,0,0,0,0,1,1,1,1,1,1,1,0,1,0,1	1,1,0,1,0,1,0,1,1,0,1,1,0,0,1,0,1,0,0,0,0,0,0,1,0,1,0,1,1,1,1,1,1,0,0,1,0,0,0,1,1,1,1,1,0,1,0,1,0,1	1,1,0,1,0,1,0,1,1,0,1,1,0,0,1,0,1,0,0,0,0,0,0,1,1,1,0,1,1,1,1,1,1,0,0,1,0,0,0,1,0,1,1,1,1,1,0,1,0,1	3,3,3,3,3,3,3,3,3,3,3,3,3,3,3,3,3,3,3,3,3,3,3,3,3,3,3,3,3,3,3,3,3,3,3,3,3,3,3,3,3,3,3,3,3,3,3,3,3,3	3,3,3,3,3,3,3,3,3,3,3,3,3,3,3,3,3,3,3,3,3,3,3,3,3,3,3,3,3,3,3,3,3,3,3,3,3,3,3,3,3,3,3,3,3,3,3,3,3,3	2,2,2,2,2,2,2,2,2,2,2,2,2,2,2,2,2,2,2,2,2,2,2,2,2,2,2,2,2,2,2,2,2,2,2,2,2,2,2,2,2,2,2,2,2,2,2,2,2,2	2,2,2,2,2,2,2,2,2,2,2,2,2,2,2,2,2,2,2,2,2,2,2,2,2,2,2,2,2,2,2,2,2,2,2,2,2,2,2,2,2,2,2,2,2,2,2,2,2,2	2,2,2,2,2,2,2,2,2,2,2,2,2,2,2,2,2,2,2,2,2,2,2,2,2,2,2,2,2,2,2,2,2,2,2,2,2,2,2,2,2,2,2,2,2,2,2,2,2,2	3,3,3,3,3,3,3,3,3,3,3,3,3,3,3,3,3,3,3,3,3,3,3,3,3,3,3,3,3,3,3,3,3,3,3,3,3,3,3,3,3,3,3,3,3,3,3,3,3,3	3,3,3,3,3,3,3,3,3,3,3,3,3,3,3,3,3,3,3,3,3,3,3,3,3,3,3,3,3,3,3,3,3,3,3,3,3,3,3,3,3,3,3,3,3,3,3,3,3,3	1,1,0,1,0,1,0,1,1,0,1,1,0,0,1,0,1,0,0,0,0,0,0,1,1,1,0,1,1,1,1,1,1,0,0,1,0,0,0,1,0,1,1,1,1,1,0,1,0,1	1,1,0,1,0,1,0,1,1,0,1,1,0,0,1,0,1,0,0,0,0,0,0,1,1,1,0,1,1,1,1,1,1,0,0,1,0,0,0,1,0,1,1,1,1,1,0,1,0,1	3,0,3,3,0,3,0,3,0,0,3,2,3,2,3,1,2,2,1,1,1,3,3,2,2,3,0,1,0,2,3,2,3,0,0,1,2,1,0,2,3,2,1,3,2,2,3,2,2,3	2,2,2,2,2,2,2,2,2,2,2,2,2,2,2,2,2,2,2,2,2,2,2,2,2,2,2,2,2,2,2,2,2,2,2,2,2,2,2,2,2,2,2,2,2,2,2,2,2,2	3,3,3,3,3,3,3,3,3,3,3,3,3,3,3,3,3,3,3,3,3,3,3,3,3,3,3,3,3,3,3,3,3,3,3,3,3,3,3,3,3,3,3,3,3,3,3,3,3,3	1,1,0,1,0,1,0,1,1,0,0,1,0,0,1,0,1,0,0,1,0,0,0,1,1,1,1,1,1,1,1,1,1,0,0,0,0,0,0,1,0,1,1,1,1,1,0,1,0,1	1,1,0,1,0,1,0,1,1,0,0,1,0,0,1,0,1,0,0,1,0,0,0,1,1,1,1,1,1,1,1,1,1,0,0,0,0,0,0,1,0,1,1,1,1,1,0,1,0,1	1,1,0,1,0,1,0,1,1,0,1,1,0,0,1,0,1,0,0,0,0,0,0,1,1,1,0,1,1,1,1,1,1,0,0,1,0,0,0,1,0,1,1,1,1,1,0,1,0,1	1,1,0,1,0,1,0,1,1,0,1,1,0,0,1,0,1,0,0,0,0,0,0,1,1,1,0,1,1,1,1,1,1,0,0,1,0,0,0,1,0,1,1,1,1,1,0,1,0,1
872100	2,2,2,2,2,2,2,2,2,2,2,2,2,2,2,2,2,2,2,2,2,2,2,2,2,2,2,2,2,2,2,2,2,2,2,2,2,2,2,2,2,2,2,2,2,2,2,2,2,2	2,2,2,2,2,2,2,2,2,2,2,2,2,2,2,2,2,2,2,2,2,2,2,2,2,2,2,2,2,2,2,2,2,2,2,2,2,2,2,2,2,2,2,2,2,2,2,2,2,2	3,3,3,3,3,3,3,3,3,3,3,3,3,3,3,3,3,3,3,3,3,3,3,3,3,3,3,3,3,3,3,3,3,3,3,3,3,3,3,3,3,3,3,3,3,3,3,3,3,3	3,3,3,3,3,3,3,3,3,3,3,3,3,3,3,3,3,3,3,3,3,3,3,3,3,3,3,3,3,3,3,3,3,3,3,3,3,3,3,3,3,3,3,3,3,3,3,3,3,3	0,0,1,1,1,1,1,1,0,1,0,0,0,0,0,0,1,1,0,0,0,1,0,0,1,0,0,1,1,1,1,0,0,1,1,0,0,1,0,0,1,1,0,0,0,0,0,0,0,1	0,0,1,1,1,1,1,1,0,1,0,0,0,0,0,0,1,1,0,0,0,1,0,0,1,0,0,1,1,1,1,0,0,1,1,0,0,1,0,0,0,1,0,0,0,0,0,0,0,1	0,0,1,1,1,1,0,1,0,1,0,0,0,0,0,0,1,1,0,1,0,1,0,0,1,0,0,1,1,1,1,0,0,0,1,0,0,1,0,0,1,1,0,0,0,0,0,0,0,1	0,0,1,1,1,1,0,1,0,1,0,0,0,0,0,0,1,1,0,1,0,1,0,0,1,1,0,1,1,1,1,0,0,1,1,0,0,1,0,1,1,1,0,0,0,1,0,0,0,1	0,0,1,1,1,1,0,1,1,1,0,0,0,0,0,0,1,1,0,1,0,1,0,0,1,0,0,1,1,1,1,0,0,1,1,0,0,1,0,1,1,0,0,0,0,0,1,0,0,1	0,0,1,1,1,1,1,1,1,1,0,1,0,0,0,0,1,1,0,1,0,1,0,0,1,0,0,1,1,1,1,1,0,1,1,0,0,1,0,1,1,0,0,0,0,0,1,1,0,1	3,3,3,3,3,3,3,3,3,3,3,3,3,3,3,3,3,3,3,3,3,3,3,3,3,3,3,3,3,3,3,3,3,3,3,3,3,3,3,3,3,3,3,3,3,3,3,3,3,3	3,3,3,3,3,3,3,3,3,3,3,3,3,3,3,3,3,3,3,3,3,3,3,3,3,3,3,3,3,3,3,3,3,3,3,3,3,3,3,3,3,3,3,3,3,3,3,3,3,3	2,2,2,2,2,2,2,2,2,2,2,2,2,2,2,2,2,2,2,2,2,2,2,2,2,2,2,2,2,2,2,2,2,2,2,2,2,2,2,2,2,2,2,2,2,2,2,2,2,2	2,2,2,2,2,2,2,2,2,2,2,2,2,2,2,2,2,2,2,2,2,2,2,2,2,2,2,2,2,2,2,2,2,2,2,2,2,2,2,2,2,2,2,2,2,2,2,2,2,2	2,2,2,2,2,2,2,2,2,2,2,2,2,2,2,2,2,2,2,2,2,2,2,2,2,2,2,2,2,2,2,2,2,2,2,2,2,2,2,2,2,2,2,2,2,2,2,2,2,2	3,3,3,3,3,3,3,3,3,3,3,3,3,3,3,3,3,3,3,3,3,3,3,3,3,3,3,3,3,3,3,3,3,3,3,3,3,3,3,3,3,3,3,3,3,3,3,3,3,3	3,3,3,3,3,3,3,3,3,3,3,3,3,3,3,3,3,3,3,3,3,3,3,3,3,3,3,3,3,3,3,3,3,3,3,3,3,3,3,3,3,3,3,3,3,3,3,3,3,3	0,0,1,1,1,1,0,1,1,1,0,0,0,0,0,0,1,1,0,1,0,1,0,0,1,0,0,1,1,1,1,0,0,1,1,0,0,1,0,1,1,0,0,0,0,0,1,0,0,1	0,0,1,1,1,1,0,1,1,1,0,0,0,0,0,0,1,1,0,1,0,1,0,0,1,0,0,1,1,1,1,0,0,1,1,0,0,1,0,1,1,0,0,0,0,0,1,0,0,1	1,2,2,2,2,2,2,2,0,2,2,2,2,2,2,2,0,2,2,2,0,2,2,2,2,2,0,3,2,0,2,2,2,2,3,0,2,2,3,2,0,2,2,0,2,2,2,2,2,2	2,2,2,2,2,2,2,2,2,2,2,2,2,2,2,2,2,2,2,2,2,2,2,2,2,2,2,2,2,2,2,2,2,2,2,2,2,2,2,2,2,2,2,2,2,2,2,2,2,2	3,3,3,3,3,3,3,3,3,3,3,3,3,3,3,3,3,3,3,3,3,3,3,3,3,3,3,3,3,3,3,3,3,3,3,3,3,3,3,3,3,3,3,3,3,3,3,3,3,3	0,0,1,1,1,1,1,1,0,1,0,0,0,0,0,0,1,1,0,0,0,1,0,0,1,0,0,1,1,1,1,0,0,1,1,0,0,1,0,0,1,1,0,0,0,0,0,0,0,1	0,0,1,1,1,1,1,1,0,1,0,0,0,0,0,0,1,1,0,0,0,1,0,0,1,0,0,1,1,1,1,0,0,1,1,0,0,1,0,0,1,1,0,0,0,0,0,0,0,1	0,0,1,1,1,1,0,1,0,1,0,0,0,0,0,0,1,1,0,1,0,1,0,0,1,0,0,1,1,1,1,0,0,0,1,0,0,1,0,0,1,1,0,0,0,0,0,0,0,1	0,0,1,1,1,1,0,1,0,1,0,0,0,0,0,0,1,1,0,1,0,1,0,0,1,0,0,1,1,1,1,0,0,1,1,0,0,1,0,1,1,1,0,0,0,0,0,0,0,1
872200	2,2,2,2,2,2,2,2,2,2,2,2,2,2,2,2,2,2,2,2,2,2,2,2,2,2,2,2,2,2,2,2,2,2,2,2,2,2,2,2,2,2,2,2,2,2,2,2,2,2	2,2,2,2,2,2,2,2,2,2,2,2,2,2,2,2,2,2,2,2,2,2,2,2,2,2,2,2,2,2,2,2,2,2,2,2,2,2,2,2,2,2,2,2,2,2,2,2,2,2	3,3,3,3,3,3,3,3,3,3,3,3,3,3,3,3,3,3,3,3,3,3,3,3,3,3,3,3,3,3,3,3,3,3,3,3,3,3,3,3,3,3,3,3,3,3,3,3,3,3	3,3,3,3,3,3,3,3,3,3,3,3,3,3,3,3,3,3,3,3,3,3,3,3,3,3,3,3,3,3,3,3,3,3,3,3,3,3,3,3,3,3,3,3,3,3,3,3,3,3	0,1,1,0,0,0,1,0,1,1,1,1,1,0,1,0,0,0,1,0,0,0,0,1,1,1,1,0,1,1,0,1,0,1,0,0,1,0,0,0,1,1,0,0,1,1,1,1,0,0	1,1,0,0,0,0,1,0,1,1,0,1,1,0,1,0,0,0,1,0,0,0,0,1,1,1,1,1,1,1,0,1,0,1,0,0,1,0,0,0,1,1,0,0,1,1,1,1,0,0	0,1,0,0,0,1,1,0,1,1,1,1,1,0,1,0,0,0,1,0,0,0,0,1,1,1,1,1,1,1,0,1,0,1,0,0,1,1,0,0,1,1,0,0,1,1,1,1,0,0	0,1,0,0,0,1,1,0,1,1,1,1,0,0,1,0,0,1,1,1,0,0,0,1,1,1,1,1,1,1,0,1,1,0,1,0,0,1,0,0,1,1,1,0,1,1,1,1,0,0	0,1,0,0,0,1,1,0,1,1,1,1,0,0,1,0,0,0,1,1,0,0,0,1,1,1,1,1,1,1,0,1,1,0,1,1,0,1,0,0,1,1,1,0,1,1,1,1,0,0	0,1,0,0,0,1,1,1,1,1,1,1,0,0,1,0,0,0,1,1,1,0,0,1,0,1,1,1,1,1,0,1,0,0,1,0,0,0,0,0,1,1,1,0,1,1,1,1,0,0	3,3,3,3,3,3,3,3,3,3,3,3,3,3,3,3,3,3,3,3,3,3,3,3,3,3,3,3,3,3,3,3,3,3,3,3,3,3,3,3,3,3,3,3,3,3,3,3,3,3	3,3,3,3,3,3,3,3,3,3,3,3,3,3,3,3,3,3,3,3,3,3,3,3,3,3,3,3,3,3,3,3,3,3,3,3,3,3,3,3,3,3,3,3,3,3,3,3,3,3	2,2,2,2,2,2,2,2,2,2,2,2,2,2,2,2,2,2,2,2,2,2,2,2,2,2,2,2,2,2,2,2,2,2,2,2,2,2,2,2,2,2,2,2,2,2,2,2,2,2	2,2,2,2,2,2,2,2,2,2,2,2,2,2,2,2,2,2,2,2,2,2,2,2,2,2,2,2,2,2,2,2,2,2,2,2,2,2,2,2,2,2,2,2,2,2,2,2,2,2	2,2,2,2,2,2,2,2,2,2,2,2,2,2,2,2,2,2,2,2,2,2,2,2,2,2,2,2,2,2,2,2,2,2,2,2,2,2,2,2,2,2,2,2,2,2,2,2,2,2	3,3,3,3,3,3,3,3,3,3,3,2,3,3,3,3,3,3,3,3,3,3,3,3,3,3,3,3,3,3,3,3,3,3,3,3,3,3,3,3,3,3,3,3,3,3,3,3,3,3	3,3,3,3,3,3,3,3,3,3,3,2,3,3,3,3,3,3,3,3,3,3,3,3,3,3,3,3,3,3,3,3,3,3,3,3,3,3,3,3,3,3,3,3,3,3,3,3,3,3	0,1,0,0,0,1,1,0,1,1,1,1,0,0,1,0,0,0,1,1,0,0,0,1,1,1,1,1,1,1,0,1,1,0,1,0,0,1,0,0,1,1,1,0,1,1,1,1,0,0	0,1,0,0,0,1,1,0,1,1,1,1,0,0,1,0,0,0,1,1,0,0,0,1,1,1,1,1,1,1,0,1,1,0,1,0,0,1,0,0,1,1,1,0,1,1,1,1,0,0	0,3,0,3,1,1,1,0,1,1,0,3,2,1,2,2,0,0,1,0,0,0,1,2,3,1,0,1,1,0,0,3,2,0,1,1,1,0,2,0,1,1,1,0,3,2,0,1,1,0	2,2,2,2,2,2,2,2,2,2,2,2,2,2,2,2,2,2,2,2,2,2,2,2,2,2,2,2,2,2,2,2,2,2,2,2,2,2,2,2,2,2,2,2,2,2,2,2,2,2	3,3,3,3,3,3,3,3,3,3,3,3,3,3,3,3,3,3,3,3,3,3,3,3,3,3,3,3,3,3,3,3,3,3,3,3,3,3,3,3,3,3,3,3,3,3,3,3,3,3	1,1,1,0,0,0,1,0,1,1,1,1,1,0,1,0,0,0,1,0,0,0,0,1,1,1,1,1,1,1,0,1,0,1,0,0,1,0,0,0,1,1,0,0,1,1,1,1,0,0	1,1,0,0,0,0,1,0,1,1,1,1,1,0,1,0,0,0,1,0,0,0,0,1,1,1,1,1,1,1,0,1,0,1,0,0,1,0,0,0,1,1,0,0,1,1,1,1,0,0	0,1,0,0,0,1,1,0,1,1,1,1,1,0,1,0,0,0,1,0,0,0,0,1,1,1,1,1,1,1,0,1,0,1,0,0,1,1,0,0,1,1,0,0,1,1,1,1,0,0	0,1,0,0,0,1,1,0,1,1,1,1,0,0,1,0,0,0,1,1,0,0,0,1,1,1,1,1,1,1,0,1,1,0,1,0,0,1,0,0,1,1,1,0,1,1,1,1,0,0
872300	2,2,2,2,2,2,2,2,2,2,2,2,2,2,2,2,2,2,2,2,2,2,2,2,2,2,2,2,2,2,2,2,2,2,2,2,2,2,2,2,2,2,2,2,2,2,2,2,2,2	2,2,2,2,2,2,2,2,2,2,2,2,2,2,2,2,2,2,2,2,2,2,2,2,2,2,2,2,2,2,2,2,2,2,2,2,2,2,2,2,2,2,2,2,2,2,2,2,2,2	3,3,3,3,3,3,3,3,3,3,3,3,3,3,3,3,3,3,3,3,3,3,3,3,3,3,3,3,3,3,3,3,3,3,3,3,3,3,3,3,3,3,3,3,3,3,3,3,3,3	3,3,3,3,3,3,3,3,3,3,3,3,3,3,3,3,3,3,3,3,3,3,3,3,3,3,3,3,3,3,3,3,3,3,3,3,3,3,3,3,3,3,3,3,3,3,3,3,3,3	0,0,1,0,1,0,1,1,1,0,1,1,1,1,0,0,1,1,0,1,0,0,1,0,0,0,1,0,1,0,0,0,1,0,0,1,1,1,0,0,0,0,1,1,1,0,1,0,0,0	0,0,1,0,1,0,1,1,1,0,1,1,1,1,0,0,1,1,0,1,0,0,1,0,0,0,1,0,1,0,0,0,1,0,0,1,1,1,0,0,0,0,1,1,1,0,1,0,0,0	0,0,1,0,1,0,1,1,1,0,1,1,1,1,0,0,1,1,0,1,0,0,1,0,0,0,1,0,1,0,0,0,1,0,0,1,1,1,0,0,0,0,1,1,1,0,1,0,0,0	0,0,1,0,1,0,1,1,1,0,1,1,1,1,0,0,1,1,0,0,0,0,1,0,0,1,1,0,1,0,0,0,1,0,0,1,1,1,0,0,0,0,1,1,1,0,1,0,0,0	0,0,1,0,1,0,0,1,1,0,1,1,1,1,0,0,1,1,0,0,0,0,1,0,0,0,1,0,1,0,0,0,1,0,0,1,1,0,0,1,0,0,1,1,1,0,1,0,0,0	0,0,1,0,1,0,0,1,1,0,1,1,1,1,0,0,1,1,0,0,0,0,1,0,0,0,1,0,1,0,0,0,1,0,0,0,1,0,0,0,0,0,1,1,1,0,1,0,0,0	3,3,3,3,3,3,3,3,3,3,3,3,3,3,3,3,3,3,3,3,3,3,3,3,3,3,3,3,3,3,3,3,3,3,3,3,3,3,3,3,3,3,3,3,3,3,3,3,3,3	3,3,3,3,3,3,3,3,3,3,3,3,3,3,3,3,3,3,3,3,3,3,3,3,3,3,3,3,3,3,3,3,3,3,3,3,3,3,3,3,3,3,3,3,3,3,3,3,3,3	2,2,2,2,2,2,2,2,2,2,2,2,2,2,2,2,2,2,2,2,2,2,2,2,2,2,2,2,2,2,2,2,2,2,2,2,2,2,2,2,2,2,2,2,2,2,2,2,2,2	2,2,2,2,2,2,2,2,2,2,2,2,2,2,2,2,2,2,2,2,2,2,2,2,2,2,2,2,2,2,2,2,2,2,2,2,2,2,2,2,2,2,2,2,2,2,2,2,2,2	2,2,2,2,2,2,2,2,2,2,2,2,2,2,2,2,2,2,2,2,2,2,2,2,2,2,2,2,2,2,2,2,2,2,2,2,2,2,2,2,2,2,2,2,2,2,2,2,2,2	3,3,3,3,3,3,3,3,3,3,3,3,3,3,3,3,3,3,3,3,3,3,3,3,3,3,3,3,3,3,3,3,3,3,3,3,3,3,3,3,3,3,3,3,3,3,3,3,3,3	3,3,3,3,3,3,3,3,3,3,3,3,3,3,3,3,3,3,3,3,3,3,3,3,3,3,3,3,3,3,3,3,3,3,3,3,3,3,3,3,3,3,3,3,3,3,3,3,3,3	0,0,1,0,1,0,0,1,1,0,1,1,1,1,0,0,1,1,0,0,0,0,1,0,0,0,1,0,1,0,0,0,1,0,0,1,1,0,0,0,0,0,1,1,1,0,1,0,0,0	0,0,1,0,1,0,0,1,1,0,1,1,1,1,0,0,1,1,0,0,0,0,1,0,0,0,1,0,1,0,0,0,1,0,0,1,1,0,0,0,0,0,1,1,1,0,1,0,0,0	3,0,1,2,1,2,2,3,1,3,3,2,3,1,1,2,3,3,2,1,3,3,2,2,3,3,3,1,0,1,2,3,3,1,3,3,1,0,3,2,2,0,1,3,3,3,1,3,1,3	2,2,2,2,2,2,2,2,2,2,2,2,2,2,2,2,2,2,2,2,2,2,2,2,2,2,2,2,2,2,2,2,2,2,2,2,2,2,2,2,2,2,2,2,2,2,2,2,2,2	3,3,3,3,3,3,3,3,3,3,3,3,3,3,3,3,3,3,3,3,3,3,3,3,3,3,3,3,3,3,3,3,3,3,3,3,3,3,3,3,3,3,3,3,3,3,3,3,3,3	0,0,1,0,1,0,1,1,1,0,1,1,1,1,0,0,1,1,0,1,0,0,1,0,0,0,1,0,1,0,0,0,1,0,0,1,1,1,0,0,0,0,1,1,1,0,1,0,0,0	0,0,1,0,1,0,1,1,1,0,1,1,1,1,0,0,1,1,0,1,0,0,1,0,0,0,1,0,1,0,0,0,1,0,0,1,1,1,0,0,0,0,1,1,1,0,1,0,0,0	0,0,1,0,1,0,1,1,1,0,1,1,1,1,0,0,1,1,0,1,0,0,1,0,0,0,1,0,1,0,0,0,1,0,0,1,1,1,0,0,0,0,1,1,1,0,1,0,0,0	0,0,1,0,1,0,1,1,1,0,1,1,1,1,0,0,1,1,0,0,0,0,1,0,0,0,1,0,1,0,0,0,1,0,0,1,1,1,0,0,0,0,1,1,1,0,1,0,0,0
872400	2,2,2,2,2,2,2,2,2,2,2,2,2,2,2,2,2,2,2,2,2,2,2,2,2,2,2,2,2,2,2,2,2,2,2,2,2,2,2,2,2,2,2,2,2,2,2,2,2,2	2,2,2,2,2,2,2,2,2,2,2,2,2,2,2,2,2,2,2,2,2,2,2,2,2,2,2,2,2,2,2,2,2,2,2,2,2,2,2,2,2,2,2,2,2,2,2,2,2,2	3,3,3,3,3,3,3,3,3,3,3,3,3,3,3,3,3,3,3,3,3,3,3,3,3,3,3,3,3,3,3,3,3,3,3,3,3,3,3,3,3,3,3,3,3,3,3,3,3,3	3,3,3,3,3,3,3,3,3,3,3,3,3,3,3,3,3,3,3,3,3,3,3,3,3,3,3,3,3,3,3,3,3,3,3,3,3,3,3,3,3,3,3,3,3,3,3,3,3,3	1,1,1,1,1,0,0,0,0,0,1,1,0,1,1,0,0,0,0,0,0,1,1,0,1,0,1,0,0,1,1,0,0,0,0,1,0,1,0,1,1,1,1,1,1,0,1,0,0,0	1,1,1,1,1,0,0,0,0,0,1,1,0,1,1,0,0,0,0,0,0,1,1,0,1,0,1,0,0,1,1,0,0,0,0,1,0,1,0,1,1,1,1,1,1,0,1,0,1,0	1,0,1,1,1,0,0,0,1,0,1,1,0,1,1,0,0,0,0,0,0,1,1,0,1,0,1,0,0,1,1,0,0,0,0,1,0,1,0,1,1,1,1,1,1,0,1,0,0,0	1,1,1,1,1,0,0,0,0,0,1,1,0,1,1,0,0,0,0,0,0,1,1,0,1,0,1,0,0,1,1,0,0,0,0,0,0,1,0,1,1,1,1,1,1,0,1,0,0,0	1,1,1,1,1,0,0,0,0,0,1,1,0,0,1,1,0,0,0,0,0,1,1,0,1,0,1,0,0,1,1,0,0,0,0,0,1,1,0,1,1,1,1,1,1,0,1,0,0,0	1,1,1,1,1,0,0,0,0,0,1,1,0,0,1,0,0,0,0,0,0,1,1,0,1,0,1,0,0,1,1,0,0,0,0,0,0,1,0,1,1,1,1,1,1,0,1,0,0,0	3,3,3,3,3,3,3,3,3,3,3,3,3,3,3,3,3,3,3,3,3,3,3,3,3,3,3,3,3,3,3,3,3,3,3,3,3,3,3,3,3,3,3,3,3,3,3,3,3,3	3,3,3,3,3,3,3,3,3,3,3,3,3,3,3,3,3,3,3,3,3,3,3,3,3,3,3,3,3,3,3,3,3,3,3,3,3,3,3,3,3,3,3,3,3,3,3,3,3,3	2,2,2,2,2,2,2,2,2,2,2,2,2,2,2,2,2,2,2,2,2,2,2,2,2,2,2,2,2,2,2,2,2,2,2,2,2,2,2,2,2,2,2,2,2,2,2,2,2,2	2,2,2,2,2,2,2,2,2,2,2,2,2,2,2,2,2,2,2,2,2,2,2,2,2,2,2,2,2,2,2,2,2,2,2,2,2,2,2,2,2,2,2,2,2,2,2,2,2,2	2,2,2,2,2,2,2,2,2,2,2,2,2,2,2,2,2,2,2,2,2,2,2,2,2,2,2,2,2,2,2,2,2,2,2,2,2,2,2,2,2,2,2,2,2,2,2,2,2,2	3,3,3,3,3,3,3,3,3,3,3,3,3,3,3,3,3,3,3,3,3,3,3,3,3,3,3,3,3,3,3,3,3,3,3,3,3,3,3,3,3,3,3,3,3,3,3,3,3,3	3,3,3,3,3,3,3,3,3,3,3,3,3,3,3,3,3,3,3,3,3,3,3,3,3,3,3,3,3,3,3,3,3,3,3,3,3,3,3,3,3,3,3,3,3,3,3,3,3,3	1,1,1,1,1,0,0,0,0,0,1,1,0,0,1,0,0,0,0,0,0,1,1,0,1,0,1,0,0,1,1,0,0,0,0,0,0,1,0,1,1,1,1,1,1,0,1,0,0,0	1,1,1,1,1,0,0,0,0,0,1,1,0,0,1,0,0,0,0,0,0,1,1,0,1,0,1,0,0,1,1,0,0,0,0,0,0,1,0,1,1,1,1,1,1,0,1,0,0,0	2,0,3,3,2,3,3,1,0,1,1,3,2,0,1,2,1,2,0,1,2,0,0,2,1,0,3,1,1,2,3,2,0,0,1,0,2,2,1,3,2,0,3,1,1,0,1,1,3,2	2,2,2,2,2,2,2,2,2,2,2,2,2,2,2,2,2,2,2,2,2,2,2,2,2,2,2,2,2,2,2,2,2,2,2,2,2,2,2,2,2,2,2,2,2,2,2,2,2,2	3,3,3,3,3,3,3,3,3,3,3,3,3,3,3,3,3,3,3,3,3,3,3,3,3,3,3,3,3,3,3,3,3,3,3,3,3,3,3,3,3,3,3,3,3,3,3,3,3,3	1,1,1,1,1,0,0,0,0,0,1,1,0,1,1,0,0,0,0,0,0,1,1,0,1,0,1,0,0,1,1,0,0,0,0,1,0,1,0,1,1,1,1,1,1,0,1,0,0,0	1,1,1,1,1,0,0,0,0,0,1,1,0,1,1,0,0,0,0,0,0,1,1,0,1,0,1,0,0,1,1,0,0,0,0,1,0,1,0,1,1,1,1,1,1,0,1,0,0,0	1,1,1,1,1,0,0,0,0,0,1,1,0,1,1,0,0,0,0,0,0,1,1,0,1,0,1,0,0,1,1,0,0,0,0,1,0,1,0,1,1,1,1,1,1,0,1,0,0,0	1,1,1,1,1,0,0,0,0,0,1,1,0,1,1,0,0,0,0,0,0,1,1,0,1,0,1,0,0,1,1,0,0,0,0,0,0,1,0,1,1,1,1,1,1,0,1,0,0,0
872500	2,2,2,2,2,2,2,2,2,2,2,2,2,2,2,2,2,2,2,2,2,2,2,2,2,2,2,2,2,2,2,2,2,2,2,2,2,2,2,2,2,2,2,2,2,2,2,2,2,2	2,2,2,2,2,2,2,2,2,2,2,2,2,2,2,2,2,2,2,2,2,2,2,2,2,2,2,2,2,2,2,2,2,2,2,2,2,2,2,2,2,2,2,2,2,2,2,2,2,2	3,3,3,3,3,3,3,3,3,3,3,3,3,3,3,3,3,3,3,3,3,3,3,3,3,3,3,3,3,3,3,3,3,3,3,3,3,3,3,3,3,3,3,3,3,3,3,3,3,3	3,3,3,3,3,3,3,3,3,3,3,3,3,3,3,3,3,3,3,3,3,3,3,3,3,3,3,3,3,3,3,3,3,3,3,3,3,3,3,3,3,3,3,3,3,3,3,3,3,3	0,0,1,0,0,1,0,1,0,0,1,1,1,1,1,1,1,1,0,1,1,1,0,0,1,0,1,0,1,1,0,1,1,0,0,0,0,1,1,1,1,0,1,1,0,1,0,0,1,1	0,0,1,0,0,1,0,1,0,0,1,1,1,1,1,1,1,1,0,1,0,1,0,0,1,0,1,0,1,1,0,1,0,1,0,0,0,1,1,1,1,0,1,1,0,1,1,0,1,1	0,0,1,0,0,1,0,1,0,0,1,1,1,1,1,1,1,1,0,1,0,1,1,0,1,0,1,0,1,1,0,1,1,0,0,0,0,1,1,1,1,0,1,1,0,1,1,0,1,1	0,0,1,1,1,1,0,1,0,0,1,1,1,0,1,1,1,1,0,1,0,1,1,0,1,0,1,0,1,1,0,1,1,0,0,0,0,1,1,1,1,0,1,1,0,1,1,0,1,1	0,0,1,1,1,1,0,1,0,0,1,0,1,0,1,1,1,1,0,1,0,1,1,1,1,0,1,0,1,1,0,1,1,0,0,0,0,1,1,1,1,0,1,1,0,1,1,0,1,0	0,0,1,1,1,1,0,1,0,0,1,1,1,0,1,1,1,1,0,1,0,1,1,0,1,0,1,0,1,1,0,1,1,0,0,0,0,1,1,1,1,0,1,1,0,1,1,0,1,1	3,3,3,3,3,3,3,3,3,3,3,3,3,3,3,3,3,3,3,3,3,3,3,3,3,3,3,3,3,3,3,3,3,3,3,3,3,3,3,3,3,3,3,3,3,3,3,3,3,3	3,3,3,3,3,3,3,3,3,3,3,3,3,3,3,3,3,3,3,3,3,3,3,3,3,3,3,3,3,3,3,3,3,3,3,3,3,3,3,3,3,3,3,3,3,3,3,3,3,3	2,2,2,2,2,2,2,2,2,2,2,2,2,2,2,2,2,2,2,2,2,2,2,2,2,2,2,2,2,2,2,2,2,2,2,2,2,2,2,2,2,2,2,2,2,2,2,2,2,2	2,2,2,2,2,2,2,2,2,2,2,2,2,2,2,2,2,2,2,2,2,2,2,2,2,2,2,2,2,2,2,2,2,2,2,2,2,2,2,2,2,2,2,2,2,2,2,2,2,2	2,2,2,2,2,2,2,2,2,2,2,2,2,2,2,2,2,2,2,2,2,2,2,2,2,2,2,2,2,2,2,2,2,2,2,2,2,2,2,2,2,2,2,2,2,2,2,2,2,2	3,3,3,3,3,3,3,3,3,3,3,3,3,3,3,3,3,3,3,3,3,3,3,3,3,3,3,3,3,3,3,3,3,3,3,3,3,3,3,3,3,3,3,3,3,3,3,3,3,3	3,3,3,3,3,3,3,3,3,3,3,3,3,3,3,3,3,3,3,3,3,3,3,3,3,3,3,3,3,3,3,3,3,3,3,3,3,3,3,3,3,3,3,3,3,3,3,3,3,3	0,0,1,1,1,1,0,1,0,0,1,1,1,0,1,1,1,1,0,1,0,1,1,0,1,0,1,0,1,1,0,1,1,0,0,0,0,1,1,1,1,0,1,1,0,1,1,0,1,1	0,0,1,1,1,1,0,1,0,0,1,1,1,0,1,1,1,1,0,1,0,1,1,0,1,0,1,0,1,1,0,1,1,0,0,0,0,1,1,1,1,0,1,1,0,1,1,0,1,1	1,2,2,3,0,3,1,3,1,1,3,1,0,1,2,0,1,2,3,3,1,3,1,3,2,2,3,2,0,0,2,3,1,0,1,3,0,3,0,2,1,0,2,2,3,3,3,0,1,0	2,2,2,2,2,2,2,2,2,2,2,2,2,2,2,2,2,2,2,2,2,2,2,2,2,2,2,2,2,2,2,2,2,2,2,2,2,2,2,2,2,2,2,2,2,2,2,2,2,2	3,3,3,3,3,3,3,3,3,3,3,3,3,3,3,3,3,3,3,3,3,3,3,3,3,3,3,3,3,3,3,3,3,3,3,3,3,3,3,3,3,3,3,3,3,3,3,3,3,3	0,0,1,0,0,1,0,1,0,0,1,1,1,1,1,1,1,1,0,1,0,1,0,0,1,0,1,0,1,1,0,1,1,0,0,0,0,1,1,1,1,0,1,1,0,1,1,0,1,1	0,0,1,0,0,1,0,1,0,0,1,1,1,1,1,1,1,1,0,1,0,1,0,0,1,0,1,0,1,1,0,1,1,0,0,0,0,1,1,1,1,0,1,1,0,1,1,0,1,1	0,0,1,0,0,1,0,1,0,0,1,1,1,1,1,1,1,1,0,1,0,1,1,0,1,0,1,0,1,1,0,1,1,0,0,0,0,1,1,1,1,0,1,1,0,1,1,0,1,1	0,0,1,1,1,1,0,1,0,0,1,1,1,0,1,1,1,1,0,1,0,1,1,0,1,0,1,0,1,1,0,1,1,0,0,0,0,1,1,1,1,0,1,1,0,1,1,0,1,1
872600	2,2,2,2,2,2,2,2,2,2,2,2,2,2,2,2,2,2,2,2,2,2,2,2,2,2,2,2,2,2,2,2,2,2,2,2,2,2,2,2,2,2,2,2,2,2,2,2,2,2	2,2,2,2,2,2,2,2,2,2,2,2,2,2,2,2,2,2,2,2,2,2,2,2,2,2,2,2,2,2,2,2,2,2,2,2,2,2,2,2,2,2,2,2,2,2,2,2,2,2	3,3,3,3,3,3,3,3,3,3,3,3,3,3,3,3,3,3,3,3,3,3,3,3,3,3,3,3,3,3,3,3,3,3,3,3,3,3,3,3,3,3,3,3,3,3,3,3,3,3	3,3,3,3,3,3,3,3,3,3,3,3,3,3,3,3,3,3,3,3,3,3,3,3,3,3,3,3,3,3,3,3,3,3,3,3,3,3,3,3,3,3,3,3,3,3,3,3,3,3	0,0,1,1,1,1,0,0,1,1,1,0,1,1,0,0,0,0,1,0,1,0,0,1,0,0,0,1,0,1,0,1,1,1,0,1,1,0,0,1,0,0,0,0,1,0,0,1,1,1	1,0,1,1,1,1,0,0,0,1,1,0,1,1,1,0,0,0,1,0,1,1,0,0,0,0,0,1,0,1,0,0,1,1,0,0,1,0,0,1,0,1,0,0,1,0,0,1,1,1	1,0,1,1,1,1,0,0,0,1,1,0,1,1,1,0,0,0,1,0,1,0,0,0,0,0,0,1,0,1,0,0,1,1,0,0,1,0,0,1,0,1,0,0,1,0,0,1,1,1	1,0,1,1,1,1,1,0,0,1,1,0,1,1,1,0,0,0,1,0,1,0,0,0,0,0,0,1,0,1,0,0,1,1,0,0,1,0,1,1,0,1,0,0,1,0,0,1,1,1	1,0,1,1,1,1,0,0,0,1,1,0,1,1,1,0,0,0,1,0,1,1,0,0,0,0,0,1,0,1,0,0,0,1,0,0,1,0,1,1,0,1,0,0,1,0,0,0,1,1	1,0,1,1,1,1,0,0,0,0,1,0,1,1,1,0,0,0,1,0,1,1,0,0,0,0,0,1,0,1,0,0,0,1,0,0,1,0,1,1,0,1,0,0,1,0,0,1,1,1	3,3,3,3,3,3,3,3,3,3,3,3,3,3,3,3,3,3,3,3,3,3,3,3,3,3,3,3,3,3,3,3,3,3,3,3,3,3,3,3,3,3,3,3,3,3,3,3,3,3	3,3,3,3,3,3,3,3,3,3,3,3,3,3,3,3,3,3,3,3,3,3,3,3,3,3,3,3,3,3,3,3,3,3,3,3,3,3,3,3,3,3,3,3,3,3,3,3,3,3	2,2,2,2,2,2,2,2,2,2,2,2,2,2,2,2,2,2,2,2,2,2,2,2,2,2,2,2,2,2,2,2,2,2,2,2,2,2,2,2,2,2,2,2,2,2,2,2,2,2	2,2,2,2,2,2,2,2,2,2,2,2,2,2,2,2,2,2,2,2,2,2,2,2,2,2,2,2,2,2,2,2,2,2,2,2,2,2,2,2,2,2,2,2,2,2,2,2,2,2	2,2,2,2,2,2,2,2,2,2,2,2,2,2,2,2,2,2,2,2,2,2,2,2,2,2,2,2,2,2,2,2,2,2,2,2,2,2,2,2,2,2,2,2,2,2,2,2,2,2	3,3,3,3,3,3,3,3,3,3,3,3,3,3,3,3,3,3,3,3,3,3,3,3,3,3,3,3,3,3,3,3,3,3,3,3,3,3,3,3,3,3,3,3,3,3,3,3,3,3	3,3,3,3,3,3,3,3,3,3,3,3,3,3,3,3,3,3,3,3,3,3,3,3,3,3,3,3,3,3,3,3,3,3,3,3,3,3,3,3,3,3,3,3,3,3,3,3,3,3	1,0,1,1,1,1,0,0,0,1,1,0,1,1,1,0,0,0,1,0,1,1,0,0,0,0,0,1,0,1,0,0,1,1,0,0,1,0,1,1,0,1,0,0,1,0,0,1,1,1	1,0,1,1,1,1,0,0,0,1,1,0,1,1,1,0,0,0,1,0,1,1,0,0,0,0,0,1,0,1,0,0,1,1,0,0,1,0,1,1,0,1,0,0,1,0,0,1,1,1	1,1,1,3,0,3,3,0,3,3,3,3,0,1,0,2,1,1,0,2,2,3,3,0,0,0,1,1,1,0,1,1,1,2,0,2,0,3,1,0,0,3,0,2,3,2,0,0,2,2	2,2,2,2,2,2,2,2,2,2,2,2,2,2,2,2,2,2,2,2,2,2,2,2,2,2,2,2,2,2,2,2,2,2,2,2,2,2,2,2,2,2,2,2,2,2,2,2,2,2	3,3,3,3,3,3,3,3,3,3,3,3,3,3,3,3,3,3,3,3,3,3,3,3,3,3,3,3,3,3,3,3,3,3,3,3,3,3,3,3,3,3,3,3,3,3,3,3,3,3	1,0,1,1,1,1,0,0,0,1,1,0,1,1,1,0,0,0,1,0,1,0,0,1,0,0,0,1,0,1,0,0,1,1,0,0,1,0,0,1,0,1,0,0,1,0,0,1,1,1	1,0,1,1,1,1,0,0,0,1,1,0,1,1,1,0,0,0,1,0,1,0,0,0,0,0,0,1,0,1,0,0,1,1,0,0,1,0,0,1,0,1,0,0,1,0,0,1,1,1	1,0,1,1,1,1,0,0,0,1,1,0,1,1,1,0,0,0,1,0,1,0,0,0,0,0,0,1,0,1,0,0,1,1,0,0,1,0,0,1,0,1,0,0,1,0,0,1,1,1	1,0,1,1,1,1,0,0,0,1,1,0,1,1,1,0,0,0,1,0,1,0,0,0,0,0,0,1,0,1,0,0,1,1,0,0,1,0,1,1,0,1,0,0,1,0,0,1,1,1
872700	2,2,2,2,2,2,2,2,2,2,2,2,2,2,2,2,2,2,2,2,2,2,2,2,2,2,2,2,2,2,2,2,2,2,2,2,2,2,2,2,2,2,2,2,2,2,2,2,2,2	2,2,2,2,2,2,2,2,2,2,2,2,2,2,2,2,2,2,2,2,2,2,2,2,2,2,2,2,2,2,2,2,2,2,2,2,2,2,2,2,2,2,2,2,2,2,2,2,2,2	3,3,3,3,3,3,3,3,3,3,3,3,3,3,3,3,3,3,3,3,3,3,3,3,3,3,3,3,3,3,3,3,3,3,3,3,3,3,3,3,3,3,3,3,3,3,3,3,3,3	3,3,3,3,3,3,3,3,3,3,3,3,3,3,3,3,3,3,3,3,3,3,3,3,3,3,3,3,3,3,3,3,3,3,3,3,3,3,3,3,3,3,3,3,3,3,3,3,3,3	1,1,0,1,1,1,1,0,1,1,1,1,0,1,0,0,1,0,1,0,0,0,1,1,0,0,1,1,0,1,1,1,0,0,1,0,1,0,0,1,0,0,1,1,0,0,0,0,1,1	1,1,0,1,1,1,1,0,1,1,1,1,0,1,0,0,1,0,1,0,0,0,1,1,0,0,1,1,0,1,1,1,0,0,1,0,1,0,0,1,0,0,0,1,1,0,0,0,1,1	1,1,0,1,1,0,1,0,1,1,1,1,1,1,0,0,1,0,1,0,0,0,1,1,0,0,1,1,0,1,1,1,0,0,1,0,1,0,0,1,0,0,0,1,1,0,0,1,0,1	1,1,0,1,1,0,1,0,1,1,1,1,1,1,0,0,1,0,1,0,0,0,1,1,0,0,1,1,0,1,1,1,0,0,1,0,1,0,0,1,0,0,0,1,1,0,0,0,0,1	1,1,0,1,1,0,1,0,1,1,1,1,1,1,0,0,1,0,1,0,0,0,1,1,0,0,1,0,0,1,0,1,0,0,0,0,1,0,0,1,0,0,0,1,1,0,0,0,0,1	1,1,0,1,1,0,1,1,1,1,1,1,1,1,1,0,1,0,1,0,0,0,1,1,0,0,1,0,0,1,0,1,0,0,0,0,1,0,0,1,0,0,0,1,1,0,0,0,0,1	3,3,3,3,3,3,3,3,3,3,3,3,3,3,3,3,3,3,3,3,3,3,3,3,3,3,3,3,3,3,3,3,3,3,3,3,3,3,3,3,3,3,3,3,3,3,3,3,3,3	3,3,3,3,3,3,3,3,3,3,3,3,3,3,3,3,3,3,3,3,3,3,3,3,3,3,3,3,3,3,3,3,3,3,3,3,3,3,3,3,3,3,3,3,3,3,3,3,3,3	2,2,2,2,2,2,2,2,2,2,2,2,2,2,2,2,2,2,2,2,2,2,2,2,2,2,2,2,2,2,2,2,2,2,2,2,2,2,2,2,2,2,2,2,2,2,2,2,2,2	2,2,2,2,2,2,2,2,2,2,2,2,2,2,2,2,2,2,2,2,2,2,2,2,2,2,2,2,2,2,2,2,2,2,2,2,2,2,2,2,2,2,2,2,2,2,2,2,2,2	2,2,2,2,2,2,2,2,2,2,2,2,2,2,2,2,2,2,2,2,2,2,2,2,2,2,2,2,2,2,2,2,2,2,2,2,2,2,2,2,2,2,2,2,2,2,2,2,2,2	3,3,3,3,3,3,3,3,3,3,3,3,3,3,3,3,3,3,3,3,3,3,3,3,3,3,3,3,3,3,3,3,3,3,3,3,3,3,3,3,3,3,3,3,3,3,3,3,3,3	3,3,3,3,3,3,3,3,3,3,3,3,3,3,3,3,3,3,3,3,3,3,3,3,3,3,3,3,3,3,3,3,3,3,3,3,3,3,3,3,3,3,3,3,3,3,3,3,3,3	1,1,0,1,1,0,1,1,1,1,1,1,1,1,0,0,1,0,1,0,0,0,1,1,0,0,1,1,0,1,0,1,0,0,0,0,1,0,0,1,0,0,0,1,1,0,0,0,0,1	1,1,0,1,1,0,1,0,1,1,1,1,1,1,0,0,1,0,1,0,0,0,1,1,0,0,1,1,0,1,0,1,0,0,0,0,1,0,0,1,0,0,0,1,1,0,0,0,0,1	1,1,2,3,2,1,2,2,2,3,0,0,1,0,0,3,3,1,3,1,2,1,2,0,0,2,2,1,0,0,2,1,2,2,0,0,0,2,0,1,3,0,3,0,2,2,1,2,1,1	2,2,2,2,2,2,2,2,2,2,2,2,2,2,2,2,2,2,2,2,2,2,2,2,2,2,2,2,2,2,2,2,2,2,2,2,2,2,2,2,2,2,2,2,2,2,2,2,2,2	3,3,3,3,3,3,3,3,3,3,3,3,3,3,3,3,3,3,3,3,3,3,3,3,3,3,3,3,3,3,3,3,3,3,3,3,3,3,3,3,3,3,3,3,3,3,3,3,3,3	1,1,0,1,1,1,1,0,1,1,1,1,0,1,0,0,1,0,1,0,0,0,1,1,0,0,1,1,0,1,1,1,0,0,1,0,1,0,0,1,0,0,1,1,0,0,0,0,1,1	1,1,0,1,1,1,1,0,1,1,1,1,0,1,0,0,1,0,1,0,0,0,1,1,0,0,1,1,0,1,1,1,0,0,1,0,1,0,0,1,0,0,0,1,1,0,0,0,1,1	1,1,0,1,1,0,1,0,1,1,1,1,1,1,0,0,1,0,1,0,0,0,1,1,0,0,1,1,0,1,1,1,0,0,1,0,1,0,0,1,0,0,0,1,1,0,0,0,0,1	1,1,0,1,1,0,1,0,1,1,1,1,1,1,0,0,1,0,1,0,0,0,1,1,0,0,1,1,0,1,1,1,0,0,1,0,1,0,0,1,0,0,0,1,1,0,0,0,0,1
872800	2,2,2,2,2,2,2,2,2,2,2,2,2,2,2,2,2,2,2,2,2,2,2,2,2,2,2,2,2,2,2,2,2,2,2,2,2,2,2,2,2,2,2,2,2,2,2,2,2,2	2,2,2,2,2,2,2,2,2,2,2,2,2,2,2,2,2,2,2,2,2,2,2,2,2,2,2,2,2,2,2,2,2,2,2,2,2,2,2,2,2,2,2,2,2,2,2,2,2,2	3,3,3,3,3,3,3,3,3,3,3,3,3,3,3,3,3,3,3,3,3,3,3,3,3,3,3,3,3,3,3,3,3,3,3,3,3,3,3,3,3,3,3,3,3,3,3,3,3,3	3,3,3,3,3,3,3,3,3,3,3,3,3,3,3,3,3,3,3,3,3,3,3,3,3,3,3,3,3,3,3,3,3,3,3,3,3,3,3,3,3,3,3,3,3,3,3,3,3,3	1,1,0,1,0,0,0,0,0,1,0,1,0,1,0,1,1,1,0,1,1,1,0,0,1,0,1,0,0,1,0,1,1,0,1,0,1,0,1,1,0,0,0,0,0,1,0,0,0,0	0,0,1,1,0,1,1,0,0,1,0,1,0,1,1,1,1,1,0,1,1,1,0,0,1,0,1,0,0,1,0,1,1,0,1,0,1,0,1,1,0,0,1,0,1,1,0,0,0,0	1,0,1,1,0,1,1,0,0,1,0,1,0,1,1,1,0,1,0,1,1,1,0,0,1,0,1,0,0,1,0,1,1,0,1,0,1,0,1,1,0,0,1,0,1,1,0,0,0,0	1,0,1,1,0,1,1,0,0,1,0,1,0,1,1,1,1,1,0,1,0,1,0,0,1,0,0,0,0,1,0,1,1,0,1,0,1,0,1,1,1,0,1,0,1,1,0,0,0,0	1,0,1,1,0,1,1,0,0,1,0,1,0,1,1,1,1,1,0,1,0,1,0,0,1,0,1,0,0,1,0,1,1,0,1,0,1,0,1,1,1,0,1,0,1,1,0,0,0,0	1,0,1,1,0,1,1,0,0,1,0,1,0,1,1,1,1,1,0,1,1,1,0,0,1,0,1,0,0,1,0,1,1,0,1,0,1,0,1,1,1,0,1,0,1,1,0,0,0,0	3,3,3,3,3,3,3,3,3,3,3,3,3,3,3,3,3,3,3,3,3,3,3,3,3,3,3,3,3,3,3,3,3,3,3,3,3,3,3,3,3,3,3,3,3,3,3,3,3,3	3,3,3,3,3,3,3,3,3,3,3,3,3,3,3,3,3,3,3,3,3,3,3,3,3,3,3,3,3,3,3,3,3,3,3,3,3,3,3,3,3,3,3,3,3,3,3,3,3,3	2,2,2,2,2,2,2,2,2,2,2,2,2,2,2,2,2,2,2,2,2,2,2,2,2,2,2,2,2,2,2,2,2,2,2,2,2,2,2,2,2,2,2,2,2,2,2,2,2,2	2,2,2,2,2,2,2,2,2,2,2,2,2,2,2,2,2,2,2,2,2,2,2,2,2,2,2,2,2,2,2,2,2,2,2,2,2,2,2,2,2,2,2,2,2,2,2,2,2,2	2,2,2,2,2,2,2,2,2,2,2,2,2,2,2,2,2,2,2,2,2,2,2,2,2,2,2,2,2,2,2,2,2,2,2,2,2,2,2,2,2,2,2,2,2,2,2,2,2,2	3,3,3,3,3,3,3,3,3,3,3,3,3,3,3,3,3,3,3,3,3,3,3,3,3,3,3,3,3,3,3,3,3,3,3,3,3,3,3,3,3,3,3,3,3,3,3,3,3,3	3,3,3,3,3,3,3,3,3,3,3,3,3,3,3,3,3,3,3,3,3,3,3,3,3,3,3,3,3,3,3,3,3,3,3,3,3,3,3,3,3,3,3,3,3,3,3,3,3,3	1,0,1,1,0,1,1,0,0,1,0,1,0,1,1,1,1,1,0,1,0,1,0,0,1,0,1,0,0,1,0,1,1,0,1,0,1,0,1,1,1,0,1,0,1,1,0,0,0,0	1,0,1,1,0,1,1,0,0,1,0,1,0,1,1,1,1,1,0,1,0,1,0,0,1,0,1,0,0,1,0,1,1,0,1,0,1,0,1,1,1,0,1,0,1,1,0,0,0,0	1,1,3,2,0,1,3,1,3,2,2,3,1,2,3,3,3,3,2,3,2,2,2,0,3,3,2,1,0,2,0,1,1,0,3,3,0,3,1,2,3,3,1,1,1,3,3,2,0,1	2,2,2,2,2,2,2,2,2,2,2,2,2,2,2,2,2,2,2,2,2,2,2,2,2,2,2,2,2,2,2,2,2,2,2,2,2,2,2,2,2,2,2,2,2,2,2,2,2,2	3,3,3,3,3,3,3,3,3,3,3,3,3,3,3,3,3,3,3,3,3,3,3,3,3,3,3,3,3,3,3,3,3,3,3,3,3,3,3,3,3,3,3,3,3,3,3,3,3,3	0,0,1,1,0,1,1,0,0,1,0,1,0,1,1,1,1,1,0,1,1,1,0,0,1,0,1,0,0,1,0,1,1,0,1,0,1,0,1,1,0,0,1,0,1,1,0,0,0,0	0,0,1,1,0,1,1,0,0,1,0,1,0,1,1,1,1,1,0,1,1,1,0,0,1,0,1,0,0,1,0,1,1,0,1,0,1,0,1,1,0,0,1,0,1,1,0,0,0,0	1,0,1,1,0,1,1,0,0,1,0,1,0,0,1,1,1,1,0,1,1,1,0,0,1,0,1,0,0,1,0,1,1,0,1,0,1,0,1,1,0,0,1,0,1,1,0,0,0,0	1,0,1,1,0,1,1,0,0,1,0,1,0,1,1,1,1,1,0,1,0,1,0,0,1,0,1,0,0,1,0,1,1,0,1,0,1,0,1,1,1,0,1,0,1,1,0,0,0,0
872900	2,2,2,2,2,2,2,2,2,2,2,2,2,2,2,2,2,2,2,2,2,2,2,2,2,2,2,2,2,2,2,2,2,2,2,2,2,2,2,2,2,2,2,2,2,2,2,2,2,2	2,2,2,2,2,2,2,2,2,2,2,2,2,2,2,2,2,2,2,2,2,2,2,2,2,2,2,2,2,2,2,2,2,2,2,2,2,2,2,2,2,2,2,2,2,2,2,2,2,2	3,3,3,3,3,3,3,3,3,3,3,3,3,3,3,3,3,3,3,3,3,3,3,3,3,3,3,3,3,3,3,3,3,3,3,3,3,3,3,3,3,3,3,3,3,3,3,3,3,3	3,3,3,3,3,3,3,3,3,3,3,3,3,3,3,3,3,3,3,3,3,3,3,3,3,3,3,3,3,3,3,3,3,3,3,3,3,3,3,3,3,3,3,3,3,3,3,3,3,3	1,1,0,0,1,0,0,1,0,0,0,0,1,1,1,1,0,0,0,0,1,1,0,0,1,0,0,1,0,0,0,1,1,1,1,0,1,1,0,1,0,0,1,1,0,0,1,1,0,1	1,1,0,0,1,0,0,1,0,0,0,0,1,1,1,1,0,0,0,0,0,1,0,0,1,0,0,1,0,0,1,1,1,1,1,0,1,1,0,1,0,0,1,1,0,0,0,1,0,1	1,1,0,0,1,0,0,1,0,0,0,0,1,0,0,1,0,0,0,0,1,1,0,0,1,0,0,1,0,0,1,1,1,1,1,0,1,1,0,1,0,0,0,1,0,0,0,1,0,1	0,1,0,0,1,0,0,1,0,0,0,0,0,0,0,1,0,0,0,0,1,1,0,0,1,0,0,1,0,0,1,1,1,1,1,0,1,1,0,1,0,0,0,1,0,0,0,1,1,0	1,1,0,0,1,0,0,1,0,0,0,0,0,0,0,1,0,0,0,0,1,1,0,0,1,0,0,1,0,0,1,1,1,1,1,0,1,1,0,1,0,0,0,1,0,0,0,1,1,1	1,1,0,0,1,0,0,1,0,0,0,0,0,0,0,1,0,0,0,0,1,1,0,0,1,0,0,1,0,0,1,1,1,1,1,0,1,1,0,1,0,0,0,1,0,0,0,1,1,1	3,3,3,3,3,3,3,3,3,3,3,3,3,3,3,3,3,3,3,3,3,3,3,3,3,3,3,3,3,3,3,3,3,3,3,3,3,3,3,3,3,3,3,3,3,3,3,3,3,3	3,3,3,3,3,3,3,3,3,3,3,3,3,3,3,3,3,3,3,3,3,3,3,3,3,3,3,3,3,3,3,3,3,3,3,3,3,3,3,3,3,3,3,3,3,3,3,3,3,3	2,2,2,2,2,2,2,2,2,2,2,2,2,2,2,2,2,2,2,2,2,2,2,2,2,2,2,2,2,2,2,2,2,2,2,2,2,2,2,2,2,2,2,2,2,2,2,2,2,2	2,2,2,2,2,2,2,2,2,2,2,2,2,2,2,2,2,2,2,2,2,2,2,2,2,2,2,2,2,2,2,2,2,2,2,2,2,2,2,2,2,2,2,2,2,2,2,2,2,2	2,2,2,2,2,2,2,2,2,2,2,2,2,2,2,2,2,2,2,2,2,2,2,2,2,2,2,2,2,2,2,2,2,2,2,2,2,2,2,2,2,2,2,2,2,2,2,2,2,2	3,3,3,3,3,3,3,3,3,3,3,3,3,3,3,3,3,3,3,3,3,3,3,3,3,3,3,3,3,3,3,3,3,3,3,3,3,3,3,3,3,3,3,3,3,3,3,3,3,3	3,3,3,3,3,3,3,3,3,3,3,3,3,3,3,3,3,3,3,3,3,3,3,3,3,3,3,3,3,3,3,3,3,3,3,3,3,3,3,3,3,3,3,3,3,3,3,3,3,3	1,1,0,0,1,0,0,1,0,0,0,0,0,0,0,1,0,0,0,0,1,1,0,0,1,0,0,1,0,0,1,1,1,1,1,0,1,1,0,1,0,0,0,1,0,0,0,1,1,1	1,1,0,0,1,0,0,1,0,0,0,0,0,0,0,1,0,0,0,0,1,1,0,0,1,0,0,1,0,0,1,1,1,1,1,0,1,1,0,1,0,0,0,1,0,0,0,1,1,1	2,1,1,2,0,2,3,2,0,0,0,0,3,0,2,0,0,0,2,0,0,1,2,0,1,0,3,1,1,0,0,0,2,0,1,0,1,1,0,3,2,0,2,3,0,0,0,3,2,2	2,2,2,2,2,2,2,2,2,2,2,2,2,2,2,2,2,2,2,2,2,2,2,2,2,2,2,2,2,2,2,2,2,2,2,2,2,2,2,2,2,2,2,2,2,2,2,2,2,2	3,3,3,3,3,3,3,3,3,3,3,3,3,3,3,3,3,3,3,3,3,3,3,3,3,3,3,3,3,3,3,3,3,3,3,3,3,3,3,3,3,3,3,3,3,3,3,3,3,3	1,1,0,0,1,0,0,1,0,0,0,0,1,1,1,1,0,0,0,0,0,1,0,0,1,0,0,1,0,0,1,1,1,1,1,0,1,1,0,1,0,0,1,1,0,0,1,1,0,1	1,1,0,0,1,0,0,1,0,0,0,0,1,1,1,1,0,0,0,0,0,1,0,0,1,0,0,1,0,0,1,1,1,1,1,0,1,1,0,1,0,0,1,1,0,0,0,1,0,1	1,1,0,0,1,0,0,1,0,0,0,0,1,0,0,1,0,0,0,0,1,1,0,0,1,0,0,1,0,0,1,1,1,1,1,0,1,1,0,1,0,0,0,1,0,0,0,1,0,1	1,1,0,0,1,0,0,1,0,0,0,0,0,0,0,1,0,0,0,0,1,1,0,0,1,0,0,1,0,0,1,1,1,1,1,0,1,1,0,1,0,0,0,1,0,0,0,1,1,1
873000	2,2,2,2,2,2,2,2,2,2,2,2,2,2,2,2,2,2,2,2,2,2,2,2,2,2,2,2,2,2,2,2,2,2,2,2,2,2,2,2,2,2,2,2,2,2,2,2,2,2	2,2,2,2,2,2,2,2,2,2,2,2,2,2,2,2,2,2,2,2,2,2,2,2,2,2,2,2,2,2,2,2,2,2,2,2,2,2,2,2,2,2,2,2,2,2,2,2,2,2	3,3,3,3,3,3,3,3,3,3,3,3,3,3,3,3,3,3,3,3,3,3,3,3,3,3,3,3,3,3,3,3,3,3,3,3,3,3,3,3,3,3,3,3,3,3,3,3,3,3	3,3,3,3,3,3,3,3,3,3,3,3,3,3,3,3,3,3,3,3,3,3,3,3,3,3,3,3,3,3,3,3,3,3,3,3,3,3,3,3,3,3,3,3,3,3,3,3,3,3	1,1,0,1,0,0,1,0,0,0,0,1,0,0,1,0,0,0,1,1,0,0,1,0,1,0,0,0,1,0,0,1,0,1,1,0,0,1,0,0,1,0,0,0,0,0,0,0,1,1	1,1,0,1,0,0,1,0,0,0,0,1,0,1,1,0,0,0,1,1,0,0,1,0,1,0,0,0,1,0,0,1,1,1,1,1,0,1,0,0,1,0,0,0,0,0,1,0,1,1	1,1,0,1,0,1,1,0,0,0,0,1,0,0,1,0,0,1,1,1,0,0,1,0,0,0,0,0,1,0,0,1,1,1,1,1,0,1,0,0,1,0,0,0,0,0,0,0,0,1	1,1,0,1,0,0,1,0,0,0,0,1,0,0,0,0,0,1,1,0,0,0,1,1,0,0,0,0,1,0,0,0,1,0,1,1,0,1,0,0,1,0,0,0,0,0,0,0,0,0	1,1,0,1,0,0,1,0,0,0,0,1,0,0,1,0,0,1,1,0,0,0,1,0,0,0,0,0,1,0,0,1,1,1,1,1,0,1,0,0,1,0,0,0,0,0,0,0,0,1	1,1,0,1,0,0,1,0,0,0,0,1,1,0,1,1,0,1,1,0,0,0,0,0,0,0,1,0,1,0,0,1,1,1,1,1,1,1,0,0,1,0,0,0,0,0,0,0,0,1	3,3,3,3,3,3,3,3,3,3,3,3,3,3,3,3,3,3,3,3,3,3,3,3,3,3,3,3,3,3,3,3,3,3,3,3,3,3,3,3,3,3,3,3,3,3,3,3,3,3	3,3,3,3,3,3,3,3,3,3,3,3,3,3,3,3,3,3,3,3,3,3,3,3,3,3,3,3,3,3,3,3,3,3,3,3,3,3,3,3,3,3,3,3,3,3,3,3,3,3	2,2,2,2,2,2,2,2,2,2,2,2,2,2,2,2,2,2,2,2,2,2,2,2,2,2,2,2,2,2,2,2,2,2,2,2,2,2,2,2,2,2,2,2,2,2,2,2,2,2	2,2,2,2,2,2,2,2,2,2,2,2,2,2,2,2,2,2,2,2,2,2,2,2,2,2,2,2,2,2,2,2,2,2,2,2,2,2,2,2,2,2,2,2,2,2,2,2,2,2	2,2,2,2,2,2,2,2,2,2,2,2,2,2,2,2,2,2,2,2,2,2,2,2,2,2,2,2,2,2,2,2,2,2,2,2,2,2,2,2,2,2,2,2,2,2,2,2,2,2	3,3,3,3,3,3,3,3,3,3,3,3,3,3,3,3,3,3,3,3,3,3,3,3,3,3,3,3,3,3,3,3,3,3,3,3,3,3,3,3,3,3,3,3,3,3,3,3,3,3	3,3,3,3,3,3,3,3,3,3,3,3,3,3,3,3,3,3,3,3,3,3,3,3,3,3,3,3,3,3,3,3,3,3,3,3,3,3,3,3,3,3,3,3,3,3,3,3,3,3	1,1,0,1,0,0,1,0,0,0,0,1,1,0,1,1,0,1,1,0,0,0,1,0,0,0,1,0,1,0,0,1,1,1,1,1,1,1,0,1,1,0,0,0,0,0,0,0,0,1	1,1,0,1,0,0,1,0,0,0,0,1,0,0,1,0,0,1,1,0,0,0,1,0,0,0,0,0,1,0,0,1,1,1,1,1,0,1,0,0,1,0,0,0,0,0,0,0,0,1	3,2,2,2,0,1,3,2,0,0,0,3,3,0,0,0,2,3,0,0,3,3,2,1,3,0,3,1,2,1,0,3,0,3,1,1,3,2,3,1,2,3,3,1,1,1,0,0,1,3	2,2,2,2,2,2,2,2,2,2,2,2,2,2,2,2,2,2,2,2,2,2,2,2,2,2,2,2,2,2,2,2,2,2,2,2,2,2,2,2,2,2,2,2,2,2,2,2,2,2	3,3,3,3,3,3,3,3,3,3,3,3,3,3,3,3,3,3,3,3,3,3,3,3,3,3,3,3,3,3,3,3,3,3,3,3,3,3,3,3,3,3,3,3,3,3,3,3,3,3	1,1,0,1,0,0,1,0,0,0,0,1,0,0,1,0,0,0,1,1,0,0,1,0,1,0,0,0,1,0,0,1,1,1,1,1,0,1,0,0,1,0,0,0,0,0,0,0,1,1	1,1,0,1,0,0,1,0,0,0,0,1,0,0,1,0,0,0,1,1,0,0,1,0,1,0,0,0,1,0,0,1,1,1,1,1,0,1,0,0,1,0,0,0,0,0,0,0,1,1	1,1,0,1,0,0,1,0,0,0,0,1,0,0,1,0,0,1,1,1,0,0,1,0,0,0,0,0,1,0,0,1,1,1,1,1,0,1,0,0,1,0,0,0,0,0,0,0,0,1	1,1,0,1,0,0,1,0,0,0,0,1,0,0,1,0,0,1,1,0,0,0,1,0,0,0,0,0,1,0,0,1,1,1,1,1,0,1,0,0,1,0,0,0,0,0,0,0,0,1
873100	2,2,2,2,2,2,2,2,2,2,2,2,2,2,2,2,2,2,2,2,2,2,2,2,2,2,2,2,2,2,2,2,2,2,2,2,2,2,2,2,2,2,2,2,2,2,2,2,2,2	2,2,2,2,2,2,2,2,2,2,2,2,2,2,2,2,2,2,2,2,2,2,2,2,2,2,2,2,2,2,2,2,2,2,2,2,2,2,2,2,2,2,2,2,2,2,2,2,2,2	3,3,3,3,3,3,3,3,3,3,3,3,3,3,3,3,3,3,3,3,3,3,3,3,3,3,3,3,3,3,3,3,3,3,3,3,3,3,3,3,3,3,3,3,3,3,3,3,3,3	3,3,3,3,3,3,3,3,3,3,3,3,3,3,3,3,3,3,3,3,3,3,3,3,3,3,3,3,3,3,3,3,3,3,3,3,3,3,3,3,3,3,3,3,3,3,3,3,3,3	0,1,1,0,0,0,1,1,0,1,0,1,1,0,1,1,0,0,1,1,1,0,1,1,1,1,1,0,1,0,1,1,0,0,0,0,1,1,1,0,0,0,0,0,1,0,0,0,0,0	0,1,1,0,0,0,1,1,0,1,0,0,1,0,1,1,0,1,1,1,1,0,0,1,1,1,1,0,1,0,1,1,0,0,0,0,1,1,1,0,0,0,0,0,1,1,0,0,0,0	0,1,1,0,0,0,1,1,0,1,0,0,1,0,1,1,0,0,1,1,1,0,0,1,1,1,1,0,1,0,1,1,0,0,0,0,1,1,1,0,0,0,0,0,1,1,0,0,0,0	0,1,1,1,0,0,1,1,0,1,0,0,1,0,1,1,0,0,1,1,1,0,0,1,1,1,1,0,1,0,1,1,0,0,0,0,1,0,1,0,0,0,1,0,1,1,0,0,0,0	0,1,1,1,0,0,1,1,0,1,0,0,1,0,1,1,0,0,1,1,1,0,0,1,1,1,1,0,1,0,1,1,0,0,0,0,1,0,1,0,0,0,1,0,1,1,0,0,0,0	0,1,1,1,0,0,1,1,0,1,0,0,1,0,1,1,0,0,1,1,1,0,0,1,1,1,1,0,1,0,1,1,0,0,0,0,1,0,1,0,0,0,1,0,1,1,0,0,0,0	3,3,3,3,3,3,3,3,3,3,3,3,3,3,3,3,3,3,3,3,3,3,3,3,3,3,3,3,3,3,3,3,3,3,3,3,3,3,3,3,3,3,3,3,3,3,3,3,3,3	3,3,3,3,3,3,3,3,3,3,3,3,3,3,3,3,3,3,3,3,3,3,3,3,3,3,3,3,3,3,3,3,3,3,3,3,3,3,3,3,3,3,3,3,3,3,3,3,3,3	2,2,2,2,2,2,2,2,2,2,2,2,2,2,2,2,2,2,2,2,2,2,2,2,2,2,2,2,2,2,2,2,2,2,2,2,2,2,2,2,2,2,2,2,2,2,2,2,2,2	2,2,2,2,2,2,2,2,2,2,2,2,2,2,2,2,2,2,2,2,2,2,2,2,2,2,2,2,2,2,2,2,2,2,2,2,2,2,2,2,2,2,2,2,2,2,2,2,2,2	2,2,2,2,2,2,2,2,2,2,2,2,2,2,2,2,2,2,2,2,2,2,2,2,2,2,2,2,2,2,2,2,2,2,2,2,2,2,2,2,2,2,2,2,2,2,2,2,2,2	3,3,3,3,3,3,3,3,3,3,3,3,3,3,3,3,3,3,3,3,3,3,3,3,3,3,3,3,3,3,3,3,3,3,3,3,3,3,3,3,3,3,3,3,3,3,3,3,3,3	3,3,3,3,3,3,3,3,3,3,3,3,3,3,3,3,3,3,3,3,3,3,3,3,3,3,3,3,3,3,3,3,3,3,3,3,3,3,3,3,3,3,3,3,3,3,3,3,3,3	0,1,1,1,0,0,1,1,0,1,0,0,1,0,1,1,0,0,1,1,1,0,0,1,1,1,1,0,1,0,1,1,0,0,0,0,1,0,1,0,0,0,1,0,1,1,0,0,0,0	0,1,1,1,0,0,1,1,0,1,0,0,1,0,1,1,0,0,1,1,1,0,0,1,1,1,1,0,1,0,1,1,0,0,0,0,1,0,1,0,0,0,1,0,1,1,0,0,0,0	1,0,1,0,3,2,2,3,3,0,0,2,1,0,2,1,2,2,1,3,1,3,0,3,2,0,3,3,2,2,0,0,1,1,2,2,0,2,2,1,0,0,0,2,2,2,0,2,3,3	2,2,2,2,2,2,2,2,2,2,2,2,2,2,2,2,2,2,2,2,2,2,2,2,2,2,2,2,2,2,2,2,2,2,2,2,2,2,2,2,2,2,2,2,2,2,2,2,2,2	3,3,3,3,3,3,3,3,3,3,3,3,3,3,3,3,3,3,3,3,3,3,3,3,3,3,3,3,3,3,3,3,3,3,3,3,3,3,3,3,3,3,3,3,3,3,3,3,3,3	0,1,1,0,0,0,1,1,0,1,0,0,1,0,1,1,0,0,1,1,1,0,0,1,1,1,1,0,1,0,1,1,0,0,0,0,1,1,1,0,0,0,0,0,1,1,0,0,0,0	0,1,1,0,0,0,1,1,0,1,0,0,1,0,1,1,0,0,1,1,1,0,0,1,1,1,1,0,1,0,1,1,0,0,0,0,1,1,1,0,0,0,0,0,1,1,0,0,0,0	0,1,1,0,0,0,1,1,0,1,0,0,1,0,1,1,0,0,1,1,1,0,0,1,1,1,1,0,1,0,1,1,0,0,0,0,1,1,1,0,0,0,0,0,1,1,0,0,0,0	0,1,1,1,0,0,1,1,0,1,0,0,1,0,1,1,0,0,1,1,1,0,0,1,1,1,1,0,1,0,1,1,0,0,0,0,1,0,1,0,0,0,1,0,1,1,0,0,0,0
873200	2,2,2,2,2,2,2,2,2,2,2,2,2,2,2,2,2,2,2,2,2,2,2,2,2,2,2,2,2,2,2,2,2,2,2,2,2,2,2,2,2,2,2,2,2,2,2,2,2,2	2,2,2,2,2,2,2,2,2,2,2,2,2,2,2,2,2,2,2,2,2,2,2,2,2,2,2,2,2,2,2,2,2,2,2,2,2,2,2,2,2,2,2,2,2,2,2,2,2,2	3,3,3,3,3,3,3,3,3,3,3,3,3,3,3,3,3,3,3,3,3,3,3,3,3,3,3,3,3,3,3,3,3,3,3,3,3,3,3,3,3,3,3,3,3,3,3,3,3,3	3,3,3,3,3,3,3,3,3,3,3,3,3,3,3,3,3,3,3,3,3,3,3,3,3,3,3,3,3,3,3,3,3,3,3,3,3,3,3,3,3,3,3,3,3,3,3,3,3,3	1,0,1,0,1,1,1,0,0,0,1,0,1,0,1,0,0,1,1,1,1,1,0,0,0,1,1,0,0,1,0,1,0,1,0,1,0,1,0,0,0,1,0,0,0,0,0,1,0,0	1,0,1,1,1,1,0,0,0,0,1,0,1,0,1,0,0,1,1,1,1,1,0,0,0,1,1,0,0,1,1,1,0,1,0,1,0,1,0,0,1,0,0,0,1,0,0,1,0,0	1,0,1,1,1,1,0,0,0,0,1,0,1,0,1,0,0,1,1,1,1,0,0,0,0,1,1,0,0,1,1,1,0,1,0,1,0,1,0,0,1,0,0,0,1,0,0,1,0,0	1,0,1,1,1,1,0,0,0,0,1,0,1,0,1,0,0,1,1,1,1,0,0,0,0,1,1,1,0,1,1,1,0,1,0,1,0,1,0,0,1,0,0,0,1,0,0,1,0,0	1,0,1,1,1,1,0,0,0,0,1,0,1,0,1,0,0,1,1,1,1,0,0,0,0,1,1,0,0,1,1,1,0,1,0,1,0,1,0,0,1,0,0,0,1,0,0,1,0,0	1,1,1,1,1,1,0,0,1,0,1,1,1,0,1,0,0,1,1,1,0,0,1,0,0,1,1,0,1,1,1,0,1,1,0,1,0,1,0,0,1,0,0,0,1,0,0,1,0,0	3,3,3,3,3,3,3,3,3,3,3,3,3,3,3,3,3,3,3,3,3,3,3,3,3,3,3,3,3,3,3,3,3,3,3,3,3,3,3,3,3,3,3,3,3,3,3,3,3,3	3,3,3,3,3,3,3,3,3,3,3,3,3,3,3,3,3,3,3,3,3,3,3,3,3,3,3,3,3,3,3,3,3,3,3,3,3,3,3,3,3,3,3,3,3,3,3,3,3,3	2,2,2,2,2,2,2,2,2,2,2,2,2,2,2,2,2,2,2,2,2,2,2,2,2,2,2,2,2,2,2,2,2,2,2,2,2,2,2,2,2,2,2,2,2,2,2,2,2,2	2,2,2,2,2,2,2,2,2,2,2,2,2,2,2,2,2,2,2,2,2,2,2,2,2,2,2,2,2,2,2,2,2,2,2,2,2,2,2,2,2,2,2,2,2,2,2,2,2,2	2,2,2,2,2,2,2,2,2,2,2,2,2,2,2,2,2,2,2,2,2,2,2,2,2,2,2,2,2,2,2,2,2,2,2,2,2,2,2,2,2,2,2,2,2,2,2,2,2,2	3,3,3,3,3,3,3,3,3,3,3,3,3,3,3,3,3,3,3,3,3,3,3,3,3,3,3,3,3,3,3,3,3,3,3,3,3,3,3,3,3,3,3,3,3,3,3,3,3,3	3,3,3,3,3,3,3,3,3,3,3,3,3,3,3,3,3,3,3,3,3,3,3,3,3,3,3,3,3,3,3,3,3,3,3,3,3,3,3,3,3,3,3,3,3,3,3,3,3,3	1,0,1,1,1,1,0,0,0,0,1,0,1,0,1,0,0,1,1,1,1,0,0,0,0,1,1,0,0,1,1,0,0,1,0,1,0,1,0,0,1,0,0,0,1,0,0,1,0,0	1,0,1,1,1,1,0,0,0,0,1,0,1,0,1,0,0,1,1,1,1,0,0,0,0,1,1,0,0,1,1,1,0,1,0,1,0,1,0,0,1,0,0,0,1,0,0,1,0,0	0,2,3,2,0,2,3,1,2,2,2,2,3,1,0,3,0,2,1,2,2,2,1,0,0,0,0,1,3,2,1,3,2,3,3,2,3,3,1,1,0,3,1,3,3,2,0,2,1,1	2,2,2,2,2,2,2,2,2,2,2,2,2,2,2,2,2,2,2,2,2,2,2,2,2,2,2,2,2,2,2,2,2,2,2,2,2,2,2,2,2,2,2,2,2,2,2,2,2,2	3,3,3,3,3,3,3,3,3,3,3,3,3,3,3,3,3,3,3,3,3,3,3,3,3,3,3,3,3,3,3,3,3,3,3,3,3,3,3,3,3,3,3,3,3,3,3,3,3,3	1,0,1,0,1,1,1,0,0,0,1,0,1,0,1,0,0,1,1,1,1,1,0,0,0,1,1,0,0,1,0,1,0,1,0,1,0,1,0,0,0,1,0,0,0,0,0,1,0,0	1,0,1,1,1,1,0,0,0,0,1,0,1,0,1,0,0,1,1,1,1,1,0,0,0,1,1,0,0,1,1,1,0,1,0,1,0,1,0,0,1,0,0,0,1,0,0,1,0,0	1,0,1,1,1,1,0,0,0,0,1,0,1,0,1,0,0,1,1,1,1,0,0,0,0,1,1,0,0,1,1,1,0,1,0,1,0,1,0,0,1,0,0,0,1,0,0,1,0,0	1,0,1,1,1,1,0,0,0,0,1,0,1,0,1,0,0,1,1,1,1,0,0,0,0,1,1,0,0,1,1,1,0,1,0,1,0,1,0,0,1,0,0,0,1,0,0,1,0,0
873300	2,2,2,2,2,2,2,2,2,2,2,2,2,2,2,2,2,2,2,2,2,2,2,2,2,2,2,2,2,2,2,2,2,2,2,2,2,2,2,2,2,2,2,2,2,2,2,2,2,2	2,2,2,2,2,2,2,2,2,2,2,2,2,2,2,2,2,2,2,2,2,2,2,2,2,2,2,2,2,2,2,2,2,2,2,2,2,2,2,2,2,2,2,2,2,2,2,2,2,2	3,3,3,3,3,3,3,3,3,3,3,3,3,3,3,3,3,3,3,3,3,3,3,3,3,3,3,3,3,3,3,3,3,3,3,3,3,3,3,3,3,3,3,3,3,3,3,3,3,3	3,3,3,3,3,3,3,3,3,3,3,3,3,3,3,3,3,3,3,3,3,3,3,3,3,3,3,3,3,3,3,3,3,3,3,3,3,3,3,3,3,3,3,3,3,3,3,3,3,3	1,1,1,0,1,1,0,0,0,0,0,1,0,0,0,0,0,1,0,0,1,1,0,1,1,0,1,1,0,0,0,0,0,1,1,1,0,0,1,0,0,1,1,0,0,0,0,0,1,0	1,1,1,0,1,1,0,0,0,0,0,1,0,0,0,0,0,1,0,0,1,1,0,0,1,0,1,1,0,0,0,0,0,1,1,1,0,0,1,0,0,1,1,0,0,0,0,0,1,0	1,1,1,0,1,1,0,0,0,0,0,1,0,0,0,0,0,1,0,0,1,1,0,0,1,0,1,1,0,0,0,0,0,1,1,1,0,0,1,0,0,1,1,0,0,0,0,0,1,0	1,1,1,0,1,1,1,0,0,0,0,1,0,0,0,0,0,1,0,0,1,1,0,0,1,0,1,1,0,0,0,0,0,0,1,1,0,0,1,0,0,1,1,0,0,0,0,0,0,0	1,1,1,0,1,1,1,0,0,0,0,1,0,0,0,0,0,1,1,0,1,1,0,0,1,0,0,1,0,0,0,0,0,0,1,1,0,0,1,0,0,1,1,0,0,0,0,0,0,0	1,1,1,0,1,1,1,0,0,0,0,1,0,0,0,0,0,1,0,0,0,1,0,0,0,0,0,1,0,0,0,0,0,0,1,1,1,0,1,1,0,0,1,0,0,0,0,0,0,0	3,3,3,3,3,3,3,3,3,3,3,3,3,3,3,3,3,3,3,3,3,3,3,3,3,3,3,3,3,3,3,3,3,3,3,3,3,3,3,3,3,3,3,3,3,3,3,3,3,3	3,3,3,3,3,3,3,3,3,3,3,3,3,3,3,3,3,3,3,3,3,3,3,3,3,3,3,3,3,3,3,3,3,3,3,3,3,3,3,3,3,3,3,3,3,3,3,3,3,3	2,2,2,2,2,2,2,2,2,2,2,2,2,2,2,2,2,2,2,2,2,2,2,2,2,2,2,2,2,2,2,2,2,2,2,2,2,2,2,2,2,2,2,2,2,2,2,2,2,2	2,2,2,2,2,2,2,2,2,2,2,2,2,2,2,2,2,2,2,2,2,2,2,2,2,2,2,2,2,2,2,2,2,2,2,2,2,2,2,2,2,2,2,2,2,2,2,2,2,2	2,2,2,2,2,2,2,2,2,2,2,2,2,2,2,2,2,2,2,2,2,2,2,2,2,2,2,2,2,2,2,2,2,2,2,2,2,2,2,2,2,2,2,2,2,2,2,2,2,2	3,3,3,3,3,3,3,3,3,3,3,3,3,3,3,3,3,3,3,3,3,3,3,3,3,3,3,3,3,3,3,3,3,3,3,3,3,3,3,3,3,3,3,3,3,3,3,3,3,3	3,3,3,3,3,3,3,3,3,3,3,3,3,3,3,3,3,3,3,3,3,3,3,3,3,3,3,3,3,3,3,3,3,3,3,3,3,3,3,3,3,3,3,3,3,3,3,3,3,3	1,1,1,0,1,1,1,0,0,0,0,1,0,0,0,0,0,1,0,0,1,1,0,0,1,0,0,1,0,0,0,0,0,0,1,1,0,0,1,0,0,1,1,0,0,0,0,0,0,0	1,1,1,0,1,1,1,0,0,0,0,1,0,0,0,0,0,1,0,0,1,1,0,0,1,0,0,1,0,0,0,0,0,0,1,1,0,0,1,0,0,1,1,0,0,0,0,0,0,0	3,1,0,2,1,1,0,0,1,1,2,1,0,2,0,0,3,3,1,2,1,1,2,2,3,0,1,3,0,0,0,0,2,0,3,2,3,1,1,2,0,1,1,0,0,1,0,0,1,0	2,2,2,2,2,2,2,2,2,2,2,2,2,2,2,2,2,2,2,2,2,2,2,2,2,2,2,2,2,2,2,2,2,2,2,2,2,2,2,2,2,2,2,2,2,2,2,2,2,2	3,3,3,3,3,3,3,3,3,3,3,3,3,3,3,3,3,3,3,3,3,3,3,3,3,3,3,3,3,3,3,3,3,3,3,3,3,3,3,3,3,3,3,3,3,3,3,3,3,3	1,1,1,0,1,1,0,0,0,0,0,1,0,0,0,0,0,1,0,0,1,1,0,1,1,0,1,1,0,0,0,0,0,1,1,1,0,0,1,0,0,1,1,0,0,0,0,0,1,0	1,1,1,0,1,1,0,0,0,0,0,1,0,0,0,0,0,1,0,0,1,1,0,0,1,0,1,1,0,0,0,0,0,1,1,1,0,0,1,0,0,1,1,0,0,0,0,0,1,0	1,1,1,0,1,1,0,0,0,0,0,1,0,0,0,0,0,1,0,0,1,1,0,0,1,0,1,1,0,0,0,0,0,1,1,1,0,0,1,0,0,1,1,0,0,0,0,0,1,0	1,1,1,0,1,1,1,0,0,0,0,1,0,0,0,0,0,1,0,0,1,1,0,0,1,0,1,1,0,0,0,0,0,0,1,1,0,0,1,0,0,1,1,0,0,0,0,0,0,0
873400	2,2,2,2,2,2,2,2,2,2,2,2,2,2,2,2,2,2,2,2,2,2,2,2,2,2,2,2,2,2,2,2,2,2,2,2,2,2,2,2,2,2,2,2,2,2,2,2,2,2	2,2,2,2,2,2,2,2,2,2,2,2,2,2,2,2,2,2,2,2,2,2,2,2,2,2,2,2,2,2,2,2,2,2,2,2,2,2,2,2,2,2,2,2,2,2,2,2,2,2	3,3,3,3,3,3,3,3,3,3,3,3,3,3,3,3,3,3,3,3,3,3,3,3,3,3,3,3,3,3,3,3,3,3,3,3,3,3,3,3,3,3,3,3,3,3,3,3,3,3	3,3,3,3,3,3,3,3,3,3,3,3,3,3,3,3,3,3,3,3,3,3,3,3,3,3,3,3,3,3,3,3,3,3,3,3,3,3,3,3,3,3,3,3,3,3,3,3,3,3	0,0,1,0,0,1,0,1,0,1,0,1,1,0,0,1,0,1,0,1,1,1,0,0,0,0,1,0,0,0,1,0,1,0,0,1,1,0,1,0,0,1,1,0,1,0,1,0,1,1	0,0,1,0,0,1,0,1,0,1,0,1,1,0,0,1,1,1,0,0,1,1,0,0,1,0,1,0,0,0,1,0,1,0,0,1,1,0,1,0,0,1,1,0,1,0,1,0,1,1	0,0,1,0,1,1,0,1,0,1,0,1,1,0,0,1,1,1,0,0,1,1,0,0,1,0,1,0,0,1,1,0,1,0,0,1,1,0,1,0,0,1,1,0,1,0,1,0,1,1	0,0,1,0,1,1,1,1,0,1,0,1,1,0,0,1,1,1,0,0,1,1,0,0,1,0,1,0,0,0,1,0,1,0,0,1,1,0,1,0,0,1,1,0,1,0,1,0,1,1	0,0,1,0,1,1,1,1,0,1,0,1,1,0,0,1,1,1,0,0,1,1,0,0,1,0,1,0,0,0,1,0,1,0,0,1,1,0,1,0,0,0,1,0,1,0,1,0,1,1	0,0,1,0,1,1,1,1,0,1,0,1,1,0,0,1,1,1,0,0,1,1,0,0,1,0,1,0,0,0,1,0,1,0,0,1,1,0,1,0,0,1,1,0,1,0,1,0,1,1	3,3,3,3,3,3,3,3,3,3,3,3,3,3,3,3,3,3,3,3,3,3,3,3,3,3,3,3,3,3,3,3,3,3,3,3,3,3,3,3,3,3,3,3,3,3,3,3,3,3	3,3,3,3,3,3,3,3,3,3,3,3,3,3,3,3,3,3,3,3,3,3,3,3,3,3,3,3,3,3,3,3,3,3,3,3,3,3,3,3,3,3,3,3,3,3,3,3,3,3	2,2,2,2,2,2,2,2,2,2,2,2,2,2,2,2,2,2,2,2,2,2,2,2,2,2,2,2,2,2,2,2,2,2,2,2,2,2,2,2,2,2,2,2,2,2,2,2,2,2	2,2,2,2,2,2,2,2,2,2,2,2,2,2,2,2,2,2,2,2,2,2,2,2,2,2,2,2,2,2,2,2,2,2,2,2,2,2,2,2,2,2,2,2,2,2,2,2,2,2	2,2,2,2,2,2,2,2,2,2,2,2,2,2,2,2,2,2,2,2,2,2,2,2,2,2,2,2,2,2,2,2,2,2,2,2,2,2,2,2,2,2,2,2,2,2,2,2,2,2	3,3,3,3,3,3,3,3,3,3,3,3,3,3,3,3,3,3,3,3,3,3,3,3,3,3,3,3,3,3,3,3,3,3,3,3,3,3,3,3,3,3,3,3,3,3,3,3,3,3	3,3,3,3,3,3,3,3,3,3,3,3,3,3,3,3,3,3,3,3,3,3,3,3,3,3,3,3,3,3,3,3,3,3,3,3,3,3,3,3,3,3,3,3,3,3,3,3,3,3	0,0,1,0,1,1,1,1,0,1,0,1,1,0,0,1,1,1,0,0,1,1,0,0,1,0,1,0,0,0,1,0,1,0,0,1,1,0,1,0,0,1,1,0,1,0,1,0,1,1	0,0,1,0,1,1,1,1,0,1,0,1,1,0,0,1,1,1,0,0,1,1,0,0,1,0,1,0,0,0,1,0,1,0,0,1,1,0,1,0,0,1,1,0,1,0,1,0,1,1	3,1,3,0,0,1,1,2,1,1,2,0,3,0,2,1,0,2,0,2,1,2,2,2,2,1,3,0,2,2,0,0,0,3,1,2,1,0,0,2,2,1,3,3,2,3,3,1,0,0	2,2,2,2,2,2,2,2,2,2,2,2,2,2,2,2,2,2,2,2,2,2,2,2,2,2,2,2,2,2,2,2,2,2,2,2,2,2,2,2,2,2,2,2,2,2,2,2,2,2	3,3,3,3,3,3,3,3,3,3,3,3,3,3,3,3,3,3,3,3,3,3,3,3,3,3,3,3,3,3,3,3,3,3,3,3,3,3,3,3,3,3,3,3,3,3,3,3,3,3	0,0,1,0,0,1,0,1,0,1,0,1,1,0,0,1,0,1,0,0,1,1,0,0,0,0,1,0,0,0,1,0,1,0,0,1,1,0,1,0,0,1,1,0,1,0,1,0,1,1	0,0,1,0,0,1,0,1,0,1,0,1,1,0,0,1,1,1,0,0,1,1,0,0,1,0,1,0,0,0,1,0,1,0,0,1,1,0,1,0,0,1,1,0,1,0,1,0,1,1	0,0,1,0,1,1,0,1,0,1,0,1,1,0,0,1,1,1,0,0,1,1,0,0,1,0,1,0,0,0,1,0,1,0,0,1,1,0,1,0,0,1,1,0,1,0,1,0,1,1	0,0,1,0,1,1,1,1,0,1,0,1,1,0,0,1,1,1,0,0,1,1,0,0,1,0,1,0,0,0,1,0,1,0,0,1,1,0,1,0,0,1,1,0,1,0,1,0,1,1
873500	2,2,2,2,2,2,2,2,2,2,2,2,2,2,2,2,2,2,2,2,2,2,2,2,2,2,2,2,2,2,2,2,2,2,2,2,2,2,2,2,2,2,2,2,2,2,2,2,2,2	2,2,2,2,2,2,2,2,2,2,2,2,2,2,2,2,2,2,2,2,2,2,2,2,2,2,2,2,2,2,2,2,2,2,2,2,2,2,2,2,2,2,2,2,2,2,2,2,2,2	3,3,3,3,3,3,3,3,3,3,3,3,3,3,3,3,3,3,3,3,3,3,3,3,3,3,3,3,3,3,3,3,3,3,3,3,3,3,3,3,3,3,3,3,3,3,3,3,3,3	3,3,3,3,3,3,3,3,3,3,3,3,3,3,3,3,3,3,3,3,3,3,3,3,3,3,3,3,3,3,3,3,3,3,3,3,3,3,3,3,3,3,3,3,3,3,3,3,3,3	0,0,0,1,1,1,1,1,0,0,1,0,1,0,1,0,1,1,0,1,0,1,0,1,0,1,1,1,1,1,0,0,0,1,0,0,0,0,1,1,0,0,0,1,1,1,0,1,0,1	0,1,0,1,1,1,1,1,0,0,1,0,1,1,1,0,1,0,0,1,0,1,0,0,0,1,1,1,1,1,0,0,0,1,0,0,0,0,1,1,0,0,0,1,1,1,0,1,0,1	0,1,0,1,1,1,1,1,0,0,1,0,1,1,1,0,1,0,0,1,0,1,0,0,0,1,1,1,0,1,0,0,0,1,0,1,0,0,1,1,1,0,0,1,1,1,0,1,0,1	0,1,0,1,1,1,1,1,0,0,1,0,1,1,1,1,1,0,0,1,0,1,0,0,0,1,1,1,0,1,0,0,0,1,0,1,0,0,1,1,1,0,0,0,1,1,0,1,0,1	0,1,0,1,1,1,1,1,0,0,1,0,1,1,1,1,1,0,0,1,0,1,0,0,1,1,1,1,0,1,0,0,0,1,0,1,0,0,1,1,1,0,0,0,1,0,0,1,0,1	0,1,0,1,1,1,1,1,0,0,1,0,1,0,1,1,1,0,0,1,0,1,1,0,1,1,1,1,0,0,0,0,0,1,0,0,0,0,1,1,1,0,0,0,1,1,0,1,0,1	3,3,3,3,3,3,3,3,3,3,3,3,3,3,3,3,3,3,3,3,3,3,3,3,3,3,3,3,3,3,3,3,3,3,3,3,3,3,3,3,3,3,3,3,3,3,3,3,3,3	3,3,3,3,3,3,3,3,3,3,3,3,3,3,3,3,3,3,3,3,3,3,3,3,3,3,3,3,3,3,3,3,3,3,3,3,3,3,3,3,3,3,3,3,3,3,3,3,3,3	2,2,2,2,2,2,2,2,2,2,2,2,2,2,2,2,2,2,2,2,2,2,2,2,2,2,2,2,2,2,2,2,2,2,2,2,2,2,2,2,2,2,2,2,2,2,2,2,2,2	2,2,2,2,2,2,2,2,2,2,2,2,2,2,2,2,2,2,2,2,2,2,2,2,2,2,2,2,2,2,2,2,2,2,2,2,2,2,2,2,2,2,2,2,2,2,2,2,2,2	2,2,2,2,2,2,2,2,2,2,2,2,2,2,2,2,2,2,2,2,2,2,2,2,2,2,2,2,2,2,2,2,2,2,2,2,2,2,2,2,2,2,2,2,2,2,2,2,2,2	3,3,3,3,3,3,3,3,3,3,3,3,3,3,3,3,3,3,3,3,3,3,3,3,3,3,3,3,3,3,3,3,3,3,3,3,3,3,3,3,3,3,3,3,3,3,3,3,3,3	3,3,3,3,3,3,3,3,3,3,3,3,3,3,3,3,3,3,3,3,3,3,3,3,3,3,3,3,3,3,3,3,3,3,3,3,3,3,3,3,3,3,3,3,3,3,3,3,3,3	0,1,0,1,1,1,1,1,0,0,1,0,1,0,1,1,1,0,0,1,0,1,1,0,1,1,1,1,0,0,0,0,0,1,0,0,0,0,1,1,1,0,0,0,1,1,0,1,0,1	0,1,0,1,1,1,1,1,0,0,1,0,1,1,1,1,1,0,0,1,0,1,0,0,1,1,1,1,0,1,0,0,0,1,0,1,0,0,1,1,1,0,0,0,1,1,0,1,0,1	3,3,0,3,2,0,0,1,2,2,0,3,3,0,0,1,3,1,1,2,1,1,0,3,2,0,2,2,2,3,2,1,2,2,0,2,2,1,3,0,2,0,2,2,0,2,0,1,1,1	2,2,2,2,2,2,2,2,2,2,2,2,2,2,2,2,2,2,2,2,2,2,2,2,2,2,2,2,2,2,2,2,2,2,2,2,2,2,2,2,2,2,2,2,2,2,2,2,2,2	3,3,3,3,3,3,3,3,3,3,3,3,3,3,3,3,3,3,3,3,3,3,3,3,3,3,3,3,3,3,3,3,3,3,3,3,3,3,3,3,3,3,3,3,3,3,3,3,3,3	0,0,0,1,1,1,1,1,0,0,1,0,1,0,1,0,1,1,0,1,0,1,0,0,0,1,1,1,1,1,0,0,0,1,0,0,0,0,1,1,0,0,0,1,1,1,0,1,0,1	0,1,0,1,1,1,1,1,0,0,1,0,1,1,1,0,1,0,0,1,0,1,0,0,0,1,1,1,1,1,0,0,0,1,0,0,0,0,1,1,0,0,0,1,1,1,0,1,0,1	0,1,0,1,1,1,1,1,0,0,1,0,1,1,1,0,1,0,0,1,0,1,0,0,0,1,1,1,0,1,0,0,0,1,0,1,0,0,1,1,1,0,0,1,1,1,0,1,0,1	0,1,0,1,1,1,1,1,0,0,1,0,1,1,1,1,1,0,0,1,0,1,0,0,0,1,1,1,0,1,0,0,0,1,0,1,0,0,1,1,1,0,0,0,1,1,0,1,0,1
873600	2,2,2,2,2,2,2,2,2,2,2,2,2,2,2,2,2,2,2,2,2,2,2,2,2,2,2,2,2,2,2,2,2,2,2,2,2,2,2,2,2,2,2,2,2,2,2,2,2,2	2,2,2,2,2,2,2,2,2,2,2,2,2,2,2,2,2,2,2,2,2,2,2,2,2,2,2,2,2,2,2,2,2,2,2,2,2,2,2,2,2,2,2,2,2,2,2,2,2,2	3,3,3,3,3,3,3,3,3,3,3,3,3,3,3,3,3,3,3,3,3,3,3,3,3,3,3,3,3,3,3,3,3,3,3,3,3,3,3,3,3,3,3,3,3,3,3,3,3,3	3,3,3,3,3,3,3,3,3,3,3,3,3,3,3,3,3,3,3,3,3,3,3,3,3,3,3,3,3,3,3,3,3,3,3,3,3,3,3,3,3,3,3,3,3,3,3,3,3,3	1,1,0,1,1,0,0,0,0,0,0,1,0,0,0,1,0,0,0,0,0,0,1,1,1,1,0,1,1,1,1,0,0,1,1,1,0,0,1,1,1,0,1,0,0,0,1,1,1,1	1,1,0,1,1,0,0,0,0,0,0,1,0,0,0,1,0,0,0,1,0,0,1,1,1,1,0,1,1,1,1,0,0,1,1,1,0,0,1,1,1,0,1,0,0,0,1,1,1,1	1,1,0,1,1,0,0,0,0,0,0,1,0,0,0,1,0,0,0,0,0,0,1,1,1,1,0,1,1,1,1,0,0,0,1,1,0,0,1,1,1,1,1,0,0,0,1,1,1,1	1,1,0,1,1,0,0,0,0,0,0,0,0,0,0,1,0,0,0,0,0,0,1,1,1,1,0,1,1,1,0,0,0,0,1,1,0,0,1,1,1,0,0,0,0,0,1,1,1,1	1,1,0,1,1,0,0,0,0,0,0,0,0,0,0,1,0,0,0,0,0,0,1,1,1,1,0,1,1,1,1,0,0,0,0,1,0,0,1,1,1,0,0,0,0,0,1,1,1,1	1,1,0,0,1,0,0,0,0,0,0,0,0,0,0,1,0,0,0,0,0,0,1,1,1,1,0,1,1,1,1,0,0,0,0,1,0,0,0,1,1,0,0,0,0,0,1,1,1,1	3,3,3,3,3,3,3,3,3,3,3,3,3,3,3,3,3,3,3,3,3,3,3,3,3,3,3,3,3,3,3,3,3,3,3,3,3,3,3,3,3,3,3,3,3,3,3,3,3,3	3,3,3,3,3,3,3,3,3,3,3,3,3,3,3,3,3,3,3,3,3,3,3,3,3,3,3,3,3,3,3,3,3,3,3,3,3,3,3,3,3,3,3,3,3,3,3,3,3,3	2,2,2,2,2,2,2,2,2,2,2,2,2,2,2,2,2,2,2,2,2,2,2,2,2,2,2,2,2,2,2,2,2,2,2,2,2,2,2,2,2,2,2,2,2,2,2,2,2,2	2,2,2,2,2,2,2,2,2,2,2,2,2,2,2,2,2,2,2,2,2,2,2,2,2,2,2,2,2,2,2,2,2,2,2,2,2,2,2,2,2,2,2,2,2,2,2,2,2,2	2,2,2,2,2,2,2,2,2,2,2,2,2,2,2,2,2,2,2,2,2,2,2,2,2,2,2,2,2,2,2,2,2,2,2,2,2,2,2,2,2,2,2,2,2,2,2,2,2,2	3,3,3,3,3,3,3,3,3,3,3,3,3,3,3,3,3,3,3,3,3,3,3,3,3,3,3,3,3,3,3,3,3,3,3,3,3,3,3,3,3,3,3,3,3,3,3,3,3,3	3,3,3,3,3,3,3,3,3,3,3,3,3,3,3,3,3,3,3,3,3,3,3,3,3,3,3,3,3,3,3,3,3,3,3,3,3,3,3,3,3,3,3,3,3,3,3,3,3,3	1,1,0,0,1,0,0,0,0,0,0,0,0,0,0,1,0,0,0,0,0,1,1,1,1,1,0,1,1,1,1,0,0,0,0,1,0,0,0,1,1,0,0,0,0,0,1,1,1,1	1,1,0,1,1,0,0,0,0,0,0,0,0,0,0,1,0,0,0,0,0,0,1,1,1,1,0,1,1,1,1,0,0,0,0,1,0,0,1,1,1,0,0,0,0,0,1,1,1,1	2,1,3,2,2,1,2,0,0,3,2,2,1,3,3,1,1,2,3,1,1,2,0,1,2,0,2,3,2,2,1,3,0,3,0,2,3,0,2,1,0,1,2,0,2,2,3,3,2,1	2,2,2,2,2,2,2,2,2,2,2,2,2,2,2,2,2,2,2,2,2,2,2,2,2,2,2,2,2,2,2,2,2,2,2,2,2,2,2,2,2,2,2,2,2,2,2,2,2,2	3,3,3,3,3,3,3,3,3,3,3,3,3,3,3,3,3,3,3,3,3,3,3,3,3,3,3,3,3,3,3,3,3,3,3,3,3,3,3,3,3,3,3,3,3,3,3,3,3,3	1,1,0,1,1,0,0,0,0,0,0,1,0,0,0,1,0,0,0,0,0,0,1,1,1,1,0,1,1,1,1,0,0,1,1,1,0,0,1,1,1,0,1,0,0,0,1,1,1,1	1,1,0,1,1,0,0,0,0,0,0,1,0,0,0,1,0,0,0,0,0,0,1,1,1,1,0,1,1,1,1,0,0,1,1,1,0,0,1,1,1,0,1,0,0,0,1,1,1,1	1,1,0,1,1,0,0,0,0,0,0,1,0,0,0,1,0,0,0,0,0,0,1,1,1,1,0,1,1,1,1,0,0,0,1,1,0,0,1,1,1,0,1,0,0,0,1,1,1,1	1,1,0,1,1,0,0,0,0,0,0,0,0,0,0,1,0,0,0,0,0,0,1,1,1,1,0,1,1,1,1,0,0,0,1,1,0,0,1,1,1,0,0,0,0,0,1,1,1,1
873700	2,2,2,2,2,2,2,2,2,2,2,2,2,2,2,2,2,2,2,2,2,2,2,2,2,2,2,2,2,2,2,2,2,2,2,2,2,2,2,2,2,2,2,2,2,2,2,2,2,2	2,2,2,2,2,2,2,2,2,2,2,2,2,2,2,2,2,2,2,2,2,2,2,2,2,2,2,2,2,2,2,2,2,2,2,2,2,2,2,2,2,2,2,2,2,2,2,2,2,2	3,3,3,3,3,3,3,3,3,3,3,3,3,3,3,3,3,3,3,3,3,3,3,3,3,3,3,3,3,3,3,3,3,3,3,3,3,3,3,3,3,3,3,3,3,3,3,3,3,3	3,3,3,3,3,3,3,3,3,3,3,3,3,3,3,3,3,3,3,3,3,3,3,3,3,3,3,3,3,3,3,3,3,3,3,3,3,3,3,3,3,3,3,3,3,3,3,3,3,3	0,0,1,1,0,1,1,1,0,0,1,1,0,0,1,1,1,0,1,1,0,0,1,0,1,1,0,0,0,1,0,1,1,1,1,1,1,0,0,1,1,1,0,0,1,0,0,1,0,0	1,0,1,1,0,0,1,1,0,0,1,1,0,0,1,1,1,0,1,1,0,0,1,0,1,1,0,0,0,1,1,1,1,1,1,1,0,0,0,1,1,1,0,0,0,0,0,1,0,0	1,0,1,1,0,0,1,1,0,0,1,1,0,0,1,1,1,0,1,1,0,0,1,0,1,1,0,0,0,1,1,1,1,1,0,1,1,0,0,1,1,1,0,0,1,0,0,1,1,0	1,1,1,1,0,0,1,1,0,0,1,1,0,0,1,1,1,0,1,1,0,0,1,0,1,1,0,0,0,1,1,1,1,1,1,1,0,0,0,1,1,1,0,0,1,1,0,1,0,0	1,1,1,1,0,0,1,1,0,0,1,1,0,0,1,1,1,0,1,1,0,0,1,0,1,1,0,0,0,1,1,1,1,1,1,1,0,0,0,1,1,1,0,0,1,1,0,1,0,0	1,1,1,1,0,0,1,1,0,0,1,1,0,0,0,1,1,0,1,1,1,0,1,0,1,1,0,0,0,1,1,1,1,1,1,1,0,0,0,1,0,1,0,0,1,1,0,1,0,1	3,3,3,3,3,3,3,3,3,3,3,3,3,3,3,3,3,3,3,3,3,3,3,3,3,3,3,3,3,3,3,3,3,3,3,3,3,3,3,3,3,3,3,3,3,3,3,3,3,3	3,3,3,3,3,3,3,3,3,3,3,3,3,3,3,3,3,3,3,3,3,3,3,3,3,3,3,3,3,3,3,3,3,3,3,3,3,3,3,3,3,3,3,3,3,3,3,3,3,3	2,2,2,2,2,2,2,2,2,2,2,2,2,2,2,2,2,2,2,2,2,2,2,2,2,2,2,2,2,2,2,2,2,2,2,2,2,2,2,2,2,2,2,2,2,2,2,2,2,2	2,2,2,2,2,2,2,2,2,2,2,2,2,2,2,2,2,2,2,2,2,2,2,2,2,2,2,2,2,2,2,2,2,2,2,2,2,2,2,2,2,2,2,2,2,2,2,2,2,2	2,2,2,2,2,2,2,2,2,2,2,2,2,2,2,2,2,2,2,2,2,2,2,2,2,2,2,2,2,2,2,2,2,2,2,2,2,2,2,2,2,2,2,2,2,2,2,2,2,2	3,3,3,3,3,3,3,3,3,3,3,3,3,3,3,3,3,3,3,3,3,3,3,3,3,3,3,3,3,3,3,3,3,3,3,3,3,3,3,3,3,3,3,3,3,3,3,3,3,3	3,3,3,3,3,3,3,3,3,3,3,3,3,3,3,3,3,3,3,3,3,3,3,3,3,3,3,3,3,3,3,3,3,3,3,3,3,3,3,3,3,3,3,3,3,3,3,3,3,3	1,1,1,1,0,0,1,1,0,0,1,1,0,0,1,1,1,0,1,1,0,0,1,0,1,1,0,0,0,1,1,1,1,1,1,1,0,0,0,1,0,1,0,0,1,1,0,1,0,0	1,1,1,1,0,0,1,1,0,0,1,1,0,0,1,1,1,0,1,1,0,0,1,0,1,1,0,0,0,1,1,1,1,1,1,1,0,0,0,1,1,1,0,0,1,1,0,1,0,0	2,0,0,3,1,2,3,2,0,3,2,1,2,1,1,0,1,0,3,0,1,0,3,1,0,3,2,2,2,2,3,2,2,0,0,2,2,0,1,0,3,1,2,1,0,0,0,0,0,0	2,2,2,2,2,2,2,2,2,2,2,2,2,2,2,2,2,2,2,2,2,2,2,2,2,2,2,2,2,2,2,2,2,2,2,2,2,2,2,2,2,2,2,2,2,2,2,2,2,2	3,3,3,3,3,3,3,3,3,3,3,3,3,3,3,3,3,3,3,3,3,3,3,3,3,3,3,3,3,3,3,3,3,3,3,3,3,3,3,3,3,3,3,3,3,3,3,3,3,3	0,0,1,1,0,1,1,1,0,0,1,1,0,0,1,1,1,0,1,1,0,0,1,0,1,1,0,0,0,1,1,1,1,1,1,1,1,0,0,1,1,1,0,0,1,0,0,1,0,0	1,0,1,1,0,0,1,1,0,0,1,1,0,0,1,1,1,0,1,1,0,0,1,0,1,1,0,0,0,1,1,1,1,1,1,1,1,0,0,1,1,1,0,0,1,0,0,1,0,0	1,0,1,1,0,0,1,1,0,0,1,1,0,0,1,1,1,0,1,1,0,0,1,0,1,1,0,0,0,1,1,1,1,1,1,1,1,0,0,1,1,1,0,0,1,0,0,1,0,0	1,1,1,1,0,0,1,1,0,0,1,1,0,0,1,1,1,0,1,1,0,0,1,0,1,1,0,0,0,1,1,1,1,1,1,1,0,0,0,1,1,1,0,0,1,1,0,1,0,0
873800	2,2,2,2,2,2,2,2,2,2,2,2,2,2,2,2,2,2,2,2,2,2,2,2,2,2,2,2,2,2,2,2,2,2,2,2,2,2,2,2,2,2,2,2,2,2,2,2,2,2	2,2,2,2,2,2,2,2,2,2,2,2,2,2,2,2,2,2,2,2,2,2,2,2,2,2,2,2,2,2,2,2,2,2,2,2,2,2,2,2,2,2,2,2,2,2,2,2,2,2	3,3,3,3,3,3,3,3,3,3,3,3,3,3,3,3,3,3,3,3,3,3,3,3,3,3,3,3,3,3,3,3,3,3,3,3,3,3,3,3,3,3,3,3,3,3,3,3,3,3	3,3,3,3,3,3,3,3,3,3,3,3,3,3,3,3,3,3,3,3,3,3,3,3,3,3,3,3,3,3,3,3,3,3,3,3,3,3,3,3,3,3,3,3,3,3,3,3,3,3	1,0,1,1,1,1,1,0,1,0,1,0,0,1,0,0,1,1,0,1,0,0,0,1,0,0,1,1,1,1,0,1,1,0,0,0,1,1,1,1,0,1,1,0,0,1,1,0,0,0	1,0,1,1,1,1,1,0,0,1,1,0,0,1,0,1,1,1,0,1,0,0,1,1,0,0,1,1,1,1,0,1,1,0,0,0,0,1,1,1,0,1,1,0,0,1,1,0,0,0	1,0,1,1,1,1,1,0,0,1,1,0,0,1,1,1,1,1,0,1,0,0,1,1,0,0,1,1,1,1,0,1,1,1,0,0,0,1,1,1,0,1,1,0,0,1,1,0,0,1	1,0,1,1,1,1,1,0,0,1,1,0,0,1,0,1,1,1,0,1,0,0,1,1,0,0,1,1,1,1,0,1,1,1,0,0,0,1,1,1,0,1,1,0,0,1,1,0,0,0	1,0,1,0,1,1,1,0,0,1,1,0,0,1,0,1,1,1,1,1,0,0,1,1,0,0,1,1,1,1,0,1,1,1,0,0,0,1,1,1,0,1,1,1,0,1,1,0,0,0	1,0,1,1,1,1,1,0,0,1,1,0,0,1,0,1,1,1,1,1,0,0,1,1,1,0,1,1,1,1,0,1,1,1,0,0,0,1,1,1,0,1,1,1,0,1,1,0,0,0	3,3,3,3,3,3,3,3,3,3,3,3,3,3,3,3,3,3,3,3,3,3,3,3,3,3,3,3,3,3,3,3,3,3,3,3,3,3,3,3,3,3,3,3,3,3,3,3,3,3	3,3,3,3,3,3,3,3,3,3,3,3,3,3,3,3,3,3,3,3,3,3,3,3,3,3,3,3,3,3,3,3,3,3,3,3,3,3,3,3,3,3,3,3,3,3,3,3,3,3	2,2,2,2,2,2,2,2,2,2,2,2,2,2,2,2,2,2,2,2,2,2,2,2,2,2,2,2,2,2,2,2,2,2,2,2,2,2,2,2,2,2,2,2,2,2,2,2,2,2	2,2,2,2,2,2,2,2,2,2,2,2,2,2,2,2,2,2,2,2,2,2,2,2,2,2,2,2,2,2,2,2,2,2,2,2,2,2,2,2,2,2,2,2,2,2,2,2,2,2	2,2,2,2,2,2,2,2,2,2,2,2,2,2,2,2,2,2,2,2,2,2,2,2,2,2,2,2,2,2,2,2,2,2,2,2,2,2,2,2,2,2,2,2,2,2,2,2,2,2	3,3,3,3,3,3,3,3,3,3,3,3,3,3,3,3,3,3,3,3,3,3,3,3,3,3,3,3,3,3,3,3,3,3,3,3,3,3,3,3,3,3,3,3,3,3,3,3,3,3	3,3,3,3,3,3,3,3,3,3,3,3,3,3,3,3,3,3,3,3,3,3,3,3,3,3,3,3,3,3,3,3,3,3,3,3,3,3,3,3,3,3,3,3,3,3,3,3,3,3	1,0,1,1,1,1,1,0,0,1,1,0,0,1,0,1,1,1,1,1,0,0,1,1,1,0,1,1,1,1,0,1,1,1,0,0,0,1,1,1,0,1,1,1,0,1,1,0,0,0	1,0,1,1,1,1,1,0,0,1,1,0,0,1,0,1,1,1,1,1,0,0,1,1,0,0,1,1,1,1,0,1,1,1,0,0,0,1,1,1,0,1,1,1,0,1,1,0,0,0	1,2,2,3,2,3,3,2,1,1,3,1,2,2,2,1,2,2,0,2,2,3,2,0,3,2,2,3,0,0,0,2,0,1,3,0,3,1,2,2,3,2,3,3,1,0,3,2,3,3	2,2,2,2,2,2,2,2,2,2,2,2,2,2,2,2,2,2,2,2,2,2,2,2,2,2,2,2,2,2,2,2,2,2,2,2,2,2,2,2,2,2,2,2,2,2,2,2,2,2	3,3,3,3,3,3,3,3,3,3,3,3,3,3,3,3,3,3,3,3,3,3,3,3,3,3,3,3,3,3,3,3,3,3,3,3,3,3,3,3,3,3,3,3,3,3,3,3,3,3	1,0,1,1,1,1,1,0,1,1,1,0,0,1,0,1,1,1,0,1,0,0,0,1,0,0,1,1,1,1,0,1,1,0,0,0,0,1,1,1,0,1,1,0,0,1,1,0,0,0	1,0,1,1,1,1,1,0,0,1,1,0,0,1,0,1,1,1,0,1,0,0,1,1,0,0,1,1,1,1,0,1,1,0,0,0,0,1,1,1,0,1,1,0,0,1,1,0,0,0	1,0,1,1,1,1,1,0,0,1,1,0,0,1,0,1,1,1,0,1,0,0,1,1,0,0,1,1,1,1,0,1,1,1,0,0,0,1,1,1,0,1,1,0,0,1,1,0,0,0	1,0,1,1,1,1,1,0,0,1,1,0,0,1,0,1,1,1,0,1,0,0,1,1,0,0,1,1,1,1,0,1,1,1,0,0,0,1,1,1,0,1,1,0,0,1,1,0,0,0
873900	2,2,2,2,2,2,2,2,2,2,2,2,2,2,2,2,2,2,2,2,2,2,2,2,2,2,2,2,2,2,2,2,2,2,2,2,2,2,2,2,2,2,2,2,2,2,2,2,2,2	2,2,2,2,2,2,2,2,2,2,2,2,2,2,2,2,2,2,2,2,2,2,2,2,2,2,2,2,2,2,2,2,2,2,2,2,2,2,2,2,2,2,2,2,2,2,2,2,2,2	3,3,3,3,3,3,3,3,3,3,3,3,3,3,3,3,3,3,3,3,3,3,3,3,3,3,3,3,3,3,3,3,3,3,3,3,3,3,3,3,3,3,3,3,3,3,3,3,3,3	3,3,3,3,3,3,3,3,3,3,3,3,3,3,3,3,3,3,3,3,3,3,3,3,3,3,3,3,3,3,3,3,3,3,3,3,3,3,3,3,3,3,3,3,3,3,3,3,3,3	1,1,1,1,1,1,0,1,1,1,1,0,1,1,0,0,1,0,1,1,1,1,0,0,0,1,1,0,1,1,1,0,1,1,1,1,0,1,1,0,0,0,0,1,0,1,0,0,0,1	1,1,1,0,1,1,0,1,1,1,1,0,1,1,0,1,1,0,1,1,1,1,0,0,0,1,1,0,1,0,1,1,1,1,1,1,0,1,1,0,0,0,0,0,0,1,0,0,0,1	1,0,1,0,1,1,0,1,1,1,0,0,1,1,0,1,1,0,1,1,1,1,1,1,0,1,1,0,1,0,1,1,1,1,1,1,0,1,1,0,0,0,0,0,0,1,0,0,0,0	1,0,1,0,1,1,0,1,1,1,0,0,1,1,0,1,1,0,1,1,1,1,1,1,0,1,1,0,1,0,0,1,1,1,1,1,0,1,1,0,0,0,0,0,0,1,1,0,0,0	1,0,1,0,1,0,0,1,1,1,0,0,1,1,0,1,1,0,1,1,1,1,1,1,0,1,0,0,1,0,0,1,1,1,1,0,0,1,1,0,0,0,0,0,0,1,1,0,0,0	1,0,1,0,1,1,0,1,1,1,0,0,1,1,0,1,1,0,1,1,1,1,1,0,0,1,0,0,1,0,0,1,1,1,1,0,0,1,1,0,0,0,0,0,0,1,1,0,0,0	3,3,3,3,3,3,3,3,3,3,3,3,3,3,3,3,3,3,3,3,3,3,3,3,3,3,3,3,3,3,3,3,3,3,3,3,3,3,3,3,3,3,3,3,3,3,3,3,3,3	3,3,3,3,3,3,3,3,3,3,3,3,3,3,3,3,3,3,3,3,3,3,3,3,3,3,3,3,3,3,3,3,3,3,3,3,3,3,3,3,3,3,3,3,3,3,3,3,3,3	2,2,2,2,2,2,2,2,2,2,2,2,2,2,2,2,2,2,2,2,2,2,2,2,2,2,2,2,2,2,2,2,2,2,2,2,2,2,2,2,2,2,2,2,2,2,2,2,2,2	2,2,2,2,2,2,2,2,2,2,2,2,2,2,2,2,2,2,2,2,2,2,2,2,2,2,2,2,2,2,2,2,2,2,2,2,2,2,2,2,2,2,2,2,2,2,2,2,2,2	2,2,2,2,2,2,2,2,2,2,2,2,2,2,2,2,2,2,2,2,2,2,2,2,2,2,2,2,2,2,2,2,2,2,2,2,2,2,2,2,2,2,2,2,2,2,2,2,2,2	3,3,3,3,3,3,3,3,3,3,3,3,3,3,3,3,3,3,3,3,3,3,3,3,3,3,3,3,3,3,3,3,3,3,3,3,3,3,3,3,3,3,3,3,3,3,3,3,3,3	3,3,3,3,3,3,3,3,3,3,3,3,3,3,3,3,3,3,3,3,3,3,3,3,3,3,3,3,3,3,3,3,3,3,3,3,3,3,3,3,3,3,3,3,3,3,3,3,3,3	1,0,1,0,1,1,0,1,1,1,0,0,1,1,0,1,1,0,1,1,1,1,1,1,0,1,0,0,1,0,0,1,1,1,1,0,0,1,1,0,0,0,0,0,0,1,1,0,0,0	1,0,1,0,1,1,0,1,1,1,0,0,1,1,0,1,1,0,1,1,1,1,1,1,0,1,0,0,1,0,0,1,1,1,1,0,0,1,1,0,0,0,0,0,0,1,1,0,0,0	1,2,1,2,3,3,3,3,2,1,3,2,2,1,0,0,2,1,2,0,0,1,3,1,1,1,0,0,2,0,2,2,1,2,0,1,3,2,1,1,1,0,1,3,0,0,1,2,3,2	2,2,2,2,2,2,2,2,2,2,2,2,2,2,2,2,2,2,2,2,2,2,2,2,2,2,2,2,2,2,2,2,2,2,2,2,2,2,2,2,2,2,2,2,2,2,2,2,2,2	3,3,3,3,3,3,3,3,3,3,3,3,3,3,3,3,3,3,3,3,3,3,3,3,3,3,3,3,3,3,3,3,3,3,3,3,3,3,3,3,3,3,3,3,3,3,3,3,3,3	1,1,1,0,1,1,0,1,1,1,1,0,1,1,0,1,1,0,1,1,1,1,0,0,0,1,1,0,1,0,1,1,1,1,1,1,0,1,1,0,0,0,0,1,0,1,0,0,0,1	1,1,1,0,1,1,0,1,1,1,1,0,1,1,0,1,1,0,1,1,1,1,0,0,0,1,1,0,1,0,1,1,1,1,1,1,0,1,1,0,0,0,0,0,0,1,0,0,0,1	1,0,1,0,1,1,0,1,1,1,0,0,1,1,0,1,1,0,1,1,1,1,1,1,0,1,1,0,1,0,1,1,1,1,1,1,0,1,1,0,0,0,0,0,0,1,0,0,0,0	1,0,1,0,1,1,0,1,1,1,0,0,1,1,0,1,1,0,1,1,1,1,1,1,0,1,1,0,1,0,0,1,1,1,1,1,0,1,1,0,0,0,0,0,0,1,1,0,0,0
874000	2,2,2,2,2,2,2,2,2,2,2,2,2,2,2,2,2,2,2,2,2,2,2,2,2,2,2,2,2,2,2,2,2,2,2,2,2,2,2,2,2,2,2,2,2,2,2,2,2,2	2,2,2,2,2,2,2,2,2,2,2,2,2,2,2,2,2,2,2,2,2,2,2,2,2,2,2,2,2,2,2,2,2,2,2,2,2,2,2,2,2,2,2,2,2,2,2,2,2,2	3,3,3,3,3,3,3,3,3,3,3,3,3,3,3,3,3,3,3,3,3,3,3,3,3,3,3,3,3,3,3,3,3,3,3,3,3,3,3,3,3,3,3,3,3,3,3,3,3,3	3,3,3,3,3,3,3,3,3,3,3,3,3,3,3,3,3,3,3,3,3,3,3,3,3,3,3,3,3,3,3,3,3,3,3,3,3,3,3,3,3,3,3,3,3,3,3,3,3,3	0,0,0,0,1,1,0,1,1,0,1,0,0,1,0,0,1,0,1,1,0,0,0,1,1,1,0,0,0,0,1,1,0,1,1,0,0,1,0,0,0,1,0,1,1,0,1,0,1,1	0,0,1,0,1,1,0,1,1,0,1,0,0,0,0,0,1,0,1,1,0,0,0,1,1,1,0,0,0,0,1,1,0,1,1,0,0,1,0,0,0,1,0,1,1,0,1,0,1,1	0,0,1,0,1,1,0,1,1,0,1,0,0,0,0,0,1,0,1,1,0,0,0,1,1,1,0,0,0,0,1,1,0,1,1,0,0,0,1,0,0,1,0,1,1,0,1,0,1,1	0,0,1,0,1,1,1,1,0,0,0,0,0,0,0,0,1,1,1,1,0,1,0,1,1,1,0,0,0,0,1,0,0,1,1,0,0,0,1,0,0,1,0,1,0,0,1,0,0,1	0,0,1,0,1,0,1,1,0,0,0,0,0,0,0,0,0,1,1,1,0,0,1,1,1,1,0,0,0,0,1,0,0,1,1,0,0,0,1,0,0,1,0,1,1,0,1,0,0,1	0,0,1,0,1,0,1,1,0,0,0,0,0,0,0,0,1,0,1,0,0,0,1,1,1,1,0,0,0,0,1,0,0,1,1,0,0,0,1,0,0,1,0,1,1,0,1,0,0,1	3,3,3,3,3,3,3,3,3,3,3,3,3,3,3,3,3,3,3,3,3,3,3,3,3,3,3,3,3,3,3,3,3,3,3,3,3,3,3,3,3,3,3,3,3,3,3,3,3,3	3,3,3,3,3,3,3,3,3,3,3,3,3,3,3,3,3,3,3,3,3,3,3,3,3,3,3,3,3,3,3,3,3,3,3,3,3,3,3,3,3,3,3,3,3,3,3,3,3,3	2,2,2,2,2,2,2,2,2,2,2,2,2,2,2,2,2,2,2,2,2,2,2,2,2,2,2,2,2,2,2,2,2,2,2,2,2,2,2,2,2,2,2,2,2,2,2,2,2,2	2,2,2,2,2,2,2,2,2,2,2,2,2,2,2,2,2,2,2,2,2,2,2,2,2,2,2,2,2,2,2,2,2,2,2,2,2,2,2,2,2,2,2,2,2,2,2,2,2,2	2,2,2,2,2,2,2,2,2,2,2,2,2,2,2,2,2,2,2,2,2,2,2,2,2,2,2,2,2,2,2,2,2,2,2,2,2,2,2,2,2,2,2,2,2,2,2,2,2,2	3,3,3,3,3,3,3,3,3,3,3,3,3,3,3,3,3,3,3,3,3,3,3,3,3,3,3,3,3,3,3,3,3,3,3,3,3,3,3,3,3,3,3,3,3,3,3,3,3,3	3,3,3,3,3,3,3,3,3,3,3,3,3,3,3,3,3,3,3,3,3,3,3,3,3,3,3,3,3,3,3,3,3,3,3,3,3,3,3,3,3,3,3,3,3,3,3,3,3,3	0,0,1,0,1,0,1,1,0,0,0,0,0,0,0,0,1,0,1,0,0,0,1,1,1,1,0,0,0,0,1,0,0,1,1,0,0,0,1,0,0,1,0,1,1,0,1,0,0,1	0,0,1,0,1,0,1,1,0,0,0,0,0,0,0,0,1,1,1,1,0,0,1,1,1,1,0,0,0,0,1,0,0,1,1,0,0,0,1,0,0,1,0,1,1,0,1,0,0,1	3,3,3,2,2,3,1,2,1,3,3,3,2,1,2,3,2,3,3,2,3,3,2,1,3,3,3,3,3,1,3,3,2,3,2,3,3,0,3,3,3,3,3,0,2,3,1,3,1,3	2,2,2,2,2,2,2,2,2,2,2,2,2,2,2,2,2,2,2,2,2,2,2,2,2,2,2,2,2,2,2,2,2,2,2,2,2,2,2,2,2,2,2,2,2,2,2,2,2,2	3,3,3,3,3,3,3,3,3,3,3,3,3,3,3,3,3,3,3,3,3,3,3,3,3,3,3,3,3,3,3,3,3,3,3,3,3,3,3,3,3,3,3,3,3,3,3,3,3,3	0,0,0,0,1,1,0,1,1,0,1,0,0,1,0,0,1,0,1,1,0,0,0,1,1,1,0,0,0,0,1,1,0,1,1,0,0,1,0,0,0,1,0,1,1,0,1,0,1,1	0,0,1,0,1,1,0,1,1,0,1,0,0,0,0,0,1,0,1,1,0,0,0,1,1,1,0,0,0,0,1,1,0,1,1,0,0,1,0,0,0,1,0,1,1,0,1,0,1,1	0,0,1,0,1,1,0,1,1,0,1,0,0,0,0,0,1,0,1,1,0,0,0,1,1,1,0,0,0,0,1,1,0,1,1,0,0,0,1,0,0,1,0,1,1,0,1,0,1,1	0,0,1,0,1,1,1,1,0,0,0,0,0,0,0,0,1,1,1,1,0,0,0,1,1,1,0,0,0,0,1,0,0,1,1,0,0,0,1,0,0,1,0,1,0,0,1,0,0,1
874100	2,2,2,2,2,2,2,2,2,2,2,2,2,2,2,2,2,2,2,2,2,2,2,2,2,2,2,2,2,2,2,2,2,2,2,2,2,2,2,2,2,2,2,2,2,2,2,2,2,2	2,2,2,2,2,2,2,2,2,2,2,2,2,2,2,2,2,2,2,2,2,2,2,2,2,2,2,2,2,2,2,2,2,2,2,2,2,2,2,2,2,2,2,2,2,2,2,2,2,2	3,3,3,3,3,3,3,3,3,3,3,3,3,3,3,3,3,3,3,3,3,3,3,3,3,3,3,3,3,3,3,3,3,3,3,3,3,3,3,3,3,3,3,3,3,3,3,3,3,3	3,3,3,3,3,3,3,3,3,3,3,3,3,3,3,3,3,3,3,3,3,3,3,3,3,3,3,3,3,3,3,3,3,3,3,3,3,3,3,3,3,3,3,3,3,3,3,3,3,3	0,0,1,1,0,1,1,1,1,0,0,1,0,0,1,0,0,0,0,0,0,1,0,1,1,1,0,0,1,0,0,1,0,1,0,0,0,1,1,1,1,0,0,0,1,0,1,1,1,1	0,0,1,1,0,1,1,1,1,0,0,1,0,0,1,0,0,0,0,0,1,1,0,1,1,1,0,0,1,0,0,1,0,1,0,0,0,1,1,0,1,0,0,0,1,0,0,1,1,1	0,0,1,1,0,1,1,1,1,0,0,1,0,1,1,0,0,0,0,0,1,1,0,1,0,1,0,0,1,0,0,1,1,1,0,0,0,1,1,0,1,0,0,0,1,0,0,1,1,0	0,0,1,1,0,1,1,1,1,0,0,1,0,1,1,0,0,0,0,0,1,1,0,1,0,1,0,0,1,0,0,0,1,1,0,0,0,1,1,0,1,0,0,0,1,0,0,1,1,0	0,0,1,1,0,1,1,1,1,0,0,1,0,1,1,0,0,0,0,0,1,1,0,1,0,1,0,0,1,0,0,0,0,1,0,0,0,1,1,0,1,0,0,0,1,0,0,1,1,0	0,0,0,1,0,1,1,1,1,0,0,1,0,1,1,1,0,0,0,0,0,1,0,1,0,1,0,0,1,0,0,0,0,1,1,0,0,1,1,0,1,0,0,0,1,0,0,1,1,0	3,3,3,3,3,3,3,3,3,3,3,3,3,3,3,3,3,3,3,3,3,3,3,3,3,3,3,3,3,3,3,3,3,3,3,3,3,3,3,3,3,3,3,3,3,3,3,3,3,3	3,3,3,3,3,3,3,3,3,3,3,3,3,3,3,3,3,3,3,3,3,3,3,3,3,3,3,3,3,3,3,3,3,3,3,3,3,3,3,3,3,3,3,3,3,3,3,3,3,3	2,2,2,2,2,2,2,2,2,2,2,2,2,2,2,2,2,2,2,2,2,2,2,2,2,2,2,2,2,2,2,2,2,2,2,2,2,2,2,2,2,2,2,2,2,2,2,2,2,2	2,2,2,2,2,2,2,2,2,2,2,2,2,2,2,2,2,2,2,2,2,2,2,2,2,2,2,2,2,2,2,2,2,2,2,2,2,2,2,2,2,2,2,2,2,2,2,2,2,2	2,2,2,2,2,2,2,2,2,2,2,2,2,2,2,2,2,2,2,2,2,2,2,2,2,2,2,2,2,2,2,2,2,2,2,2,2,2,2,2,2,2,2,2,2,2,2,2,2,2	3,3,3,3,3,3,3,3,3,3,3,3,3,3,3,3,3,3,3,3,3,3,3,3,3,3,3,3,3,3,3,3,3,3,3,3,3,3,3,3,3,3,3,3,3,3,3,3,3,3	3,3,3,3,3,3,3,3,3,3,3,3,3,3,3,3,3,3,3,3,3,3,3,3,3,3,3,3,3,3,3,3,3,3,3,3,3,3,3,3,3,3,3,3,3,3,3,3,3,3	0,0,1,1,0,1,1,1,1,0,0,1,0,1,1,1,0,0,0,0,1,1,0,1,0,1,0,0,1,0,0,0,0,1,0,0,0,1,1,0,1,0,0,0,1,0,0,1,1,0	0,0,1,1,0,1,1,1,1,0,0,1,0,1,1,0,0,0,0,0,1,1,0,1,0,1,0,0,1,0,0,0,0,1,0,0,0,1,1,0,1,0,0,0,1,0,0,1,1,0	3,2,2,2,1,2,2,1,1,1,0,1,1,3,1,3,0,1,3,3,3,2,1,3,1,3,3,2,2,0,1,0,1,3,2,1,0,2,1,1,3,0,3,2,1,2,1,3,3,1	2,2,2,2,2,2,2,2,2,2,2,2,2,2,2,2,2,2,2,2,2,2,2,2,2,2,2,2,2,2,2,2,2,2,2,2,2,2,2,2,2,2,2,2,2,2,2,2,2,2	3,3,3,3,3,3,3,3,3,3,3,3,3,3,3,3,3,3,3,3,3,3,3,3,3,3,3,3,3,3,3,3,3,3,3,3,3,3,3,3,3,3,3,3,3,3,3,3,3,3	0,0,1,1,0,1,1,1,1,0,0,1,0,0,1,0,0,0,0,0,0,1,0,1,1,1,0,0,1,0,0,1,0,1,0,0,0,1,1,1,1,0,0,0,1,0,0,1,1,1	0,0,1,1,0,1,1,1,1,0,0,1,0,0,1,0,0,0,0,0,1,1,0,1,1,1,0,0,1,0,0,1,0,1,0,0,0,1,1,0,1,0,0,0,1,0,0,1,1,1	0,0,1,1,0,1,1,1,1,0,0,1,0,1,1,0,0,0,0,0,1,1,0,1,0,1,0,0,1,0,0,1,1,1,0,0,0,1,1,0,1,0,0,0,1,0,0,1,1,0	0,0,1,1,0,1,1,1,1,0,0,1,0,1,1,0,0,0,0,0,1,1,0,1,0,1,0,0,1,0,0,0,1,1,0,0,0,1,1,0,1,0,0,0,1,0,0,1,1,0
874200	2,2,2,2,2,2,2,2,2,2,2,2,2,2,2,2,2,2,2,2,2,2,2,2,2,2,2,2,2,2,2,2,2,2,2,2,2,2,2,2,2,2,2,2,2,2,2,2,2,2	2,2,2,2,2,2,2,2,2,2,2,2,2,2,2,2,2,2,2,2,2,2,2,2,2,2,2,2,2,2,2,2,2,2,2,2,2,2,2,2,2,2,2,2,2,2,2,2,2,2	3,3,3,3,3,3,3,3,3,3,3,3,3,3,3,3,3,3,3,3,3,3,3,3,3,3,3,3,3,3,3,3,3,3,3,3,3,3,3,3,3,3,3,3,3,3,3,3,3,3	3,3,3,3,3,3,3,3,3,3,3,3,3,3,3,3,3,3,3,3,3,3,3,3,3,3,3,3,3,3,3,3,3,3,3,3,3,3,3,3,3,3,3,3,3,3,3,3,3,3	1,0,0,0,0,0,1,1,0,1,0,0,1,1,0,1,1,1,0,0,0,1,0,1,1,1,1,1,1,0,1,1,0,0,0,0,0,0,1,1,1,0,0,0,0,0,0,0,1,1	1,1,0,0,0,0,1,1,1,1,0,0,1,1,0,1,1,1,0,0,0,1,0,1,1,1,1,1,1,0,0,1,0,0,0,0,0,0,1,1,1,0,0,0,0,1,0,0,1,1	1,1,0,0,0,1,1,1,1,1,0,0,1,1,0,1,1,1,0,0,0,1,0,1,1,1,1,1,1,0,0,1,0,0,0,0,0,0,1,1,1,0,0,0,0,0,1,0,1,1	1,1,0,0,0,1,1,1,1,1,0,0,1,0,0,1,1,1,0,0,0,1,0,1,1,1,1,1,1,0,0,1,0,0,0,0,0,0,1,1,1,0,0,0,0,0,1,0,1,1	1,1,0,0,0,1,1,1,1,1,0,0,1,0,0,1,1,1,0,0,0,1,0,1,1,1,1,1,1,0,0,1,0,0,0,0,1,0,1,1,1,0,0,0,0,0,1,0,1,1	1,1,0,0,0,1,1,0,1,1,0,0,1,0,0,1,1,1,0,0,0,1,0,1,1,1,1,1,1,0,0,1,0,0,0,0,1,0,1,1,1,0,0,0,0,0,1,0,1,1	3,3,3,3,3,3,3,3,3,3,3,3,3,3,3,3,3,3,3,3,3,3,3,3,3,3,3,3,3,3,3,3,3,3,3,3,3,3,3,3,3,3,3,3,3,3,3,3,3,3	3,3,3,3,3,3,3,3,3,3,3,3,3,3,3,3,3,3,3,3,3,3,3,3,3,3,3,3,3,3,3,3,3,3,3,3,3,3,3,3,3,3,3,3,3,3,3,3,3,3	2,2,2,2,2,2,2,2,2,2,2,2,2,2,2,2,2,2,2,2,2,2,2,2,2,2,2,2,2,2,2,2,2,2,2,2,2,2,2,2,2,2,2,2,2,2,2,2,2,2	2,2,2,2,2,2,2,2,2,2,2,2,2,2,2,2,2,2,2,2,2,2,2,2,2,2,2,2,2,2,2,2,2,2,2,2,2,2,2,2,2,2,2,2,2,2,2,2,2,2	2,2,2,2,2,2,2,2,2,2,2,2,2,2,2,2,2,2,2,2,2,2,2,2,2,2,2,2,2,2,2,2,2,2,2,2,2,2,2,2,2,2,2,2,2,2,2,2,2,2	3,3,3,3,3,3,3,3,3,3,3,3,3,3,3,3,3,3,3,3,3,3,3,3,3,3,3,3,3,3,3,3,3,3,3,3,3,3,3,3,3,3,3,3,3,3,3,3,3,3	3,3,3,3,3,3,3,3,3,3,3,3,3,3,3,3,3,3,3,3,3,3,3,3,3,3,3,3,3,3,3,3,3,3,3,3,3,3,3,3,3,3,3,3,3,3,3,3,3,3	1,1,0,0,0,1,1,0,1,1,0,0,1,0,0,1,1,1,0,0,0,1,0,1,1,1,1,1,1,0,0,1,0,0,0,0,1,0,1,1,1,0,0,0,0,0,1,0,1,1	1,1,0,0,0,1,1,1,1,1,0,0,1,0,0,1,1,1,0,0,0,1,0,1,1,1,1,1,1,0,0,1,0,0,0,0,1,0,1,1,1,0,0,0,0,0,1,0,1,1	3,1,3,0,1,1,1,3,0,3,3,3,3,0,0,3,0,2,0,0,3,0,1,1,3,1,0,3,0,2,0,2,1,2,3,2,0,0,2,3,2,1,2,0,0,2,2,1,3,1	2,2,2,2,2,2,2,2,2,2,2,2,2,2,2,2,2,2,2,2,2,2,2,2,2,2,2,2,2,2,2,2,2,2,2,2,2,2,2,2,2,2,2,2,2,2,2,2,2,2	3,3,3,3,3,3,3,3,3,3,3,3,3,3,3,3,3,3,3,3,3,3,3,3,3,3,3,3,3,3,3,3,3,3,3,3,3,3,3,3,3,3,3,3,3,3,3,3,3,3	1,1,0,0,0,0,1,1,1,1,0,0,1,1,0,1,1,1,0,0,0,1,0,1,1,1,1,1,1,0,0,1,0,0,0,0,0,0,1,1,1,0,0,0,0,0,0,0,1,1	1,1,0,0,0,0,1,1,1,1,0,0,1,1,0,1,1,1,0,0,0,1,0,1,1,1,1,1,1,0,0,1,0,0,0,0,0,0,1,1,1,0,0,0,0,0,0,0,1,1	1,1,0,0,0,1,1,1,1,1,0,0,1,1,0,1,1,1,0,0,0,1,0,1,1,1,1,1,1,0,0,1,0,0,0,0,0,0,1,1,1,0,0,0,0,0,1,0,1,1	1,1,0,0,0,1,1,1,1,1,0,0,1,0,0,1,1,1,0,0,0,1,0,1,1,1,1,1,1,0,0,1,0,0,0,0,0,0,1,1,1,0,0,0,0,0,1,0,1,1
874300	2,2,2,2,2,2,2,2,2,2,2,2,2,2,2,2,2,2,2,2,2,2,2,2,2,2,2,2,2,2,2,2,2,2,2,2,2,2,2,2,2,2,2,2,2,2,2,2,2,2	2,2,2,2,2,2,2,2,2,2,2,2,2,2,2,2,2,2,2,2,2,2,2,2,2,2,2,2,2,2,2,2,2,2,2,2,2,2,2,2,2,2,2,2,2,2,2,2,2,2	3,3,3,3,3,3,3,3,3,3,3,3,3,3,3,3,3,3,3,3,3,3,3,3,3,3,3,3,3,3,3,3,3,3,3,3,3,3,3,3,3,3,3,3,3,3,3,3,3,3	3,3,3,3,3,3,3,3,3,3,3,3,3,3,3,3,3,3,3,3,3,3,3,3,3,3,3,3,3,3,3,3,3,3,3,3,3,3,3,3,3,3,3,3,3,3,3,3,3,3	1,0,1,1,1,1,1,0,0,0,1,0,1,0,1,1,0,1,1,0,1,1,0,0,1,0,1,0,1,1,1,0,0,0,1,0,1,1,1,1,1,0,1,0,1,1,0,0,0,0	0,0,1,1,1,1,1,0,0,0,1,0,1,0,1,1,1,1,1,0,1,1,0,0,1,0,1,1,1,1,1,0,0,0,1,0,1,1,1,1,1,0,1,0,1,1,0,0,0,0	0,0,1,1,0,1,0,0,0,0,1,1,1,0,1,1,0,1,1,0,1,1,0,0,1,0,1,1,1,1,1,0,0,0,1,0,1,1,1,1,1,0,1,0,1,1,0,0,0,0	0,0,0,1,1,1,1,0,0,0,1,0,1,0,1,1,1,1,1,0,1,1,0,0,1,1,1,0,1,1,1,0,0,0,1,1,1,1,1,1,1,0,1,1,1,0,0,0,0,0	0,0,1,1,1,1,1,0,0,0,1,0,1,0,1,1,0,1,1,0,1,1,0,0,1,0,1,1,1,1,1,0,0,0,1,0,1,1,1,1,1,0,1,1,1,0,0,0,0,0	0,0,1,1,1,1,1,0,0,0,1,0,1,0,1,1,0,1,1,0,1,1,0,0,1,0,1,1,1,1,1,0,0,0,1,0,1,1,1,1,1,0,1,1,1,0,0,0,0,0	3,3,3,3,3,3,3,3,3,3,3,3,3,3,3,3,3,3,3,3,3,3,3,3,3,3,3,3,3,3,3,3,3,3,3,3,3,3,3,3,3,3,3,3,3,3,3,3,3,3	3,3,3,3,3,3,3,3,3,3,3,3,3,3,3,3,3,3,3,3,3,3,3,3,3,3,3,3,3,3,3,3,3,3,3,3,3,3,3,3,3,3,3,3,3,3,3,3,3,3	2,2,2,2,2,2,2,2,2,2,2,2,2,2,2,2,2,2,2,2,2,2,2,2,2,2,2,2,2,2,2,2,2,2,2,2,2,2,2,2,2,2,2,2,2,2,2,2,2,2	2,2,2,2,2,2,2,2,2,2,2,2,2,2,2,2,2,2,2,2,2,2,2,2,2,2,2,2,2,2,2,2,2,2,2,2,2,2,2,2,2,2,2,2,2,2,2,2,2,2	2,2,2,2,2,2,2,2,2,2,2,2,2,2,2,2,2,2,2,2,2,2,2,2,2,2,2,2,2,2,2,2,2,2,2,2,2,2,2,2,2,2,2,2,2,2,2,2,2,2	3,3,3,3,3,3,3,3,3,3,3,3,3,3,3,3,3,3,3,3,3,3,3,3,3,3,3,3,3,3,3,3,3,3,3,3,3,3,3,3,3,3,3,3,3,3,3,3,3,3	3,3,3,3,3,3,3,3,3,3,3,3,3,3,3,3,3,3,3,3,3,3,3,3,3,3,3,3,3,3,3,3,3,3,3,3,3,3,3,3,3,3,3,3,3,3,3,3,3,3	0,0,1,1,1,1,1,0,0,0,1,0,1,0,1,1,0,1,1,0,1,1,0,0,1,0,1,1,1,1,1,0,0,0,1,0,1,1,1,1,1,0,0,1,1,0,0,0,0,0	0,0,1,1,1,1,1,0,0,0,1,0,1,0,1,1,0,1,1,0,1,1,0,0,1,0,1,1,1,1,1,0,0,0,1,0,1,1,1,1,1,0,1,1,1,0,0,0,0,0	0,0,3,3,1,1,3,3,2,1,1,0,3,3,3,3,0,3,3,1,0,3,1,3,2,2,0,2,3,1,3,1,2,3,0,3,3,3,1,3,0,1,3,2,3,1,0,3,2,3	2,2,2,2,2,2,2,2,2,2,2,2,2,2,2,2,2,2,2,2,2,2,2,2,2,2,2,2,2,2,2,2,2,2,2,2,2,2,2,2,2,2,2,2,2,2,2,2,2,2	3,3,3,3,3,3,3,3,3,3,3,3,3,3,3,3,3,3,3,3,3,3,3,3,3,3,3,3,3,3,3,3,3,3,3,3,3,3,3,3,3,3,3,3,3,3,3,3,3,3	0,0,1,1,1,1,1,0,0,0,1,0,1,0,1,1,0,1,1,0,1,1,0,0,1,0,1,1,1,1,1,0,0,0,1,0,1,1,1,1,1,0,1,0,1,1,0,0,0,0	0,0,1,1,1,1,1,0,0,0,1,0,1,0,1,1,0,1,1,0,1,1,0,0,1,0,1,1,1,1,1,0,0,0,1,0,1,1,1,1,1,0,1,0,1,1,0,0,0,0	0,0,1,1,1,1,1,0,0,0,1,0,1,0,1,1,0,1,1,0,1,1,0,0,1,0,1,1,1,1,1,0,0,0,1,0,1,1,1,1,1,0,1,0,1,1,0,0,0,0	0,0,1,1,1,1,1,0,0,0,1,0,1,0,1,1,0,1,1,0,1,1,0,0,1,0,1,1,1,1,1,0,0,0,1,0,1,1,1,1,1,0,1,1,1,0,0,0,0,0
874400	2,2,2,2,2,2,2,2,2,2,2,2,2,2,2,2,2,2,2,2,2,2,2,2,2,2,2,2,2,2,2,2,2,2,2,2,2,2,2,2,2,2,2,2,2,2,2,2,2,2	2,2,2,2,2,2,2,2,2,2,2,2,2,2,2,2,2,2,2,2,2,2,2,2,2,2,2,2,2,2,2,2,2,2,2,2,2,2,2,2,2,2,2,2,2,2,2,2,2,2	3,3,3,3,3,3,3,3,3,3,3,3,3,3,3,3,3,3,3,3,3,3,3,3,3,3,3,3,3,3,3,3,3,3,3,3,3,3,3,3,3,3,3,3,3,3,3,3,3,3	3,3,3,3,3,3,3,3,3,3,3,3,3,3,3,3,3,3,3,3,3,3,3,3,3,3,3,3,3,3,3,3,3,3,3,3,3,3,3,3,3,3,3,3,3,3,3,3,3,3	1,1,0,0,1,1,1,0,1,1,0,1,1,0,0,1,1,1,0,0,0,1,0,1,0,0,0,1,0,0,1,0,0,0,1,0,0,1,1,0,1,0,0,0,1,1,0,1,0,0	1,1,0,0,1,1,0,0,1,1,0,1,1,0,0,1,1,1,0,0,0,1,0,1,0,0,0,1,0,0,1,0,1,0,1,0,1,1,1,0,1,0,0,0,1,1,0,1,0,0	1,1,0,0,1,1,1,0,1,1,0,1,1,0,0,1,1,1,0,0,0,1,0,1,0,0,0,1,0,0,1,0,1,1,1,0,1,1,1,0,1,0,0,0,1,1,0,1,0,0	1,1,0,0,1,1,1,1,1,1,0,1,1,0,0,1,1,1,0,1,0,1,0,1,0,0,0,0,0,0,1,0,1,1,1,0,1,1,1,0,1,0,0,0,1,1,0,1,0,0	1,1,0,0,1,1,1,0,1,1,0,1,1,0,0,1,1,1,0,0,0,1,0,1,0,0,0,0,0,0,1,0,1,1,1,0,1,1,1,0,1,0,0,0,1,1,0,1,0,0	1,1,0,1,1,1,1,0,1,1,0,1,1,0,0,1,1,1,0,0,0,1,0,1,0,0,1,0,0,0,1,0,1,1,1,0,1,1,1,0,1,0,0,0,1,1,0,0,0,0	3,3,3,3,3,3,3,3,3,3,3,3,3,3,3,3,3,3,3,3,3,3,3,3,3,3,3,3,3,3,3,3,3,3,3,3,3,3,3,3,3,3,3,3,3,3,3,3,3,3	3,3,3,3,3,3,3,3,3,3,3,3,3,3,3,3,3,3,3,3,3,3,3,3,3,3,3,3,3,3,3,3,3,3,3,3,3,3,3,3,3,3,3,3,3,3,3,3,3,3	2,2,2,2,2,2,2,2,2,2,2,2,2,2,2,2,2,2,2,2,2,2,2,2,2,2,2,2,2,2,2,2,2,2,2,2,2,2,2,2,2,2,2,2,2,2,2,2,2,2	2,2,2,2,2,2,2,2,2,2,2,2,2,2,2,2,2,2,2,2,2,2,2,2,2,2,2,2,2,2,2,2,2,2,2,2,2,2,2,2,2,2,2,2,2,2,2,2,2,2	2,2,2,2,2,2,2,2,2,2,2,2,2,2,2,2,2,2,2,2,2,2,2,2,2,2,2,2,2,2,2,2,2,2,2,2,2,2,2,2,2,2,2,2,2,2,2,2,2,2	3,3,3,3,3,3,3,3,3,3,3,3,3,3,3,3,3,3,3,3,3,3,3,3,3,3,3,3,3,3,3,3,3,3,3,3,3,3,3,3,3,3,3,3,3,3,3,3,3,3	3,3,3,3,3,3,3,3,3,3,3,3,3,3,3,3,3,3,3,3,3,3,3,3,3,3,3,3,3,3,3,3,3,3,3,3,3,3,3,3,3,3,3,3,3,3,3,3,3,3	1,1,0,0,1,1,1,0,1,1,0,1,1,0,0,1,1,1,0,0,0,1,0,1,0,0,0,0,0,0,1,0,1,1,1,0,1,1,1,0,1,0,0,0,1,1,0,0,0,0	1,1,0,0,1,1,1,0,1,1,0,1,1,0,0,1,1,1,0,0,0,1,0,1,0,0,0,0,0,0,1,0,1,1,1,0,1,1,1,0,1,0,0,0,1,1,0,1,0,0	3,1,3,1,2,0,3,0,3,0,3,1,3,0,3,1,3,1,0,2,0,3,2,1,1,1,2,0,1,2,2,1,1,2,3,2,2,1,1,2,3,1,2,2,2,3,1,3,1,2	2,2,2,2,2,2,2,2,2,2,2,2,2,2,2,2,2,2,2,2,2,2,2,2,2,2,2,2,2,2,2,2,2,2,2,2,2,2,2,2,2,2,2,2,2,2,2,2,2,2	3,3,3,3,3,3,3,3,3,3,3,3,3,3,3,3,3,3,3,3,3,3,3,3,3,3,3,3,3,3,3,3,3,3,3,3,3,3,3,3,3,3,3,3,3,3,3,3,3,3	1,1,0,0,1,1,1,0,1,1,0,1,1,0,0,1,1,1,0,0,0,1,0,1,0,0,0,1,0,0,1,0,0,0,1,0,0,1,1,0,1,0,0,0,1,1,0,1,0,0	1,1,0,0,1,1,1,0,1,1,0,1,1,0,0,1,1,1,0,0,0,1,0,1,0,0,0,1,0,0,1,0,1,0,1,0,1,1,1,0,1,0,0,0,1,1,0,1,0,0	1,1,0,0,1,1,1,0,1,1,0,1,1,0,0,1,1,1,0,0,0,1,0,1,0,0,0,1,0,0,1,0,1,1,1,0,1,1,1,0,1,0,0,0,1,1,0,1,0,0	1,1,0,0,1,1,1,0,1,1,0,1,1,0,0,1,1,1,0,0,0,1,0,1,0,0,0,1,0,0,1,0,1,1,1,0,1,1,1,0,1,0,0,0,1,1,0,1,0,0
874500	2,2,2,2,2,2,2,2,2,2,2,2,2,2,2,2,2,2,2,2,2,2,2,2,2,2,2,2,2,2,2,2,2,2,2,2,2,2,2,2,2,2,2,2,2,2,2,2,2,2	2,2,2,2,2,2,2,2,2,2,2,2,2,2,2,2,2,2,2,2,2,2,2,2,2,2,2,2,2,2,2,2,2,2,2,2,2,2,2,2,2,2,2,2,2,2,2,2,2,2	3,3,3,3,3,3,3,3,3,3,3,3,3,3,3,3,3,3,3,3,3,3,3,3,3,3,3,3,3,3,3,3,3,3,3,3,3,3,3,3,3,3,3,3,3,3,3,3,3,3	3,3,3,3,3,3,3,3,3,3,3,3,3,3,3,3,3,3,3,3,3,3,3,3,3,3,3,3,3,3,3,3,3,3,3,3,3,3,3,3,3,3,3,3,3,3,3,3,3,3	1,0,0,1,1,0,0,1,0,0,0,0,1,0,1,0,1,0,1,1,1,1,1,0,0,1,1,1,0,1,1,0,0,1,1,1,1,0,0,1,1,1,0,0,1,0,1,0,0,1	1,0,0,1,1,0,0,1,0,0,0,0,1,0,1,0,1,0,1,1,1,1,1,0,0,1,1,1,0,1,1,0,0,1,1,1,1,0,0,1,1,1,0,0,1,0,1,0,0,1	1,0,0,1,1,0,0,1,0,0,0,0,1,0,1,0,1,0,1,1,1,1,1,0,0,1,1,1,0,1,1,0,0,1,1,1,1,0,0,1,1,1,0,0,1,0,1,0,0,1	1,0,0,0,1,0,1,1,0,0,1,0,0,0,1,0,1,0,1,1,1,1,1,0,0,1,1,1,0,1,0,0,0,1,1,1,1,0,0,1,0,1,1,0,1,0,0,0,0,1	0,0,0,0,1,0,1,1,0,0,1,0,1,0,1,0,1,1,1,1,1,1,1,0,0,1,1,1,0,1,0,0,0,1,1,1,0,0,1,0,0,1,1,0,1,0,0,1,1,1	1,0,0,0,1,0,1,1,0,0,1,0,1,1,1,0,1,1,1,1,1,1,1,0,0,1,1,1,0,1,0,0,0,1,1,1,0,0,1,0,0,1,1,0,1,0,0,1,1,1	3,3,3,3,3,3,3,3,3,3,3,3,3,3,3,3,3,3,3,3,3,3,3,3,3,3,3,3,3,3,3,3,3,3,3,3,3,3,3,3,3,3,3,3,3,3,3,3,3,3	3,3,3,3,3,3,3,3,3,3,3,3,3,3,3,3,3,3,3,3,3,3,3,3,3,3,3,3,3,3,3,3,3,3,3,3,3,3,3,3,3,3,3,3,3,3,3,3,3,3	2,2,2,2,2,2,2,2,2,2,2,2,2,2,2,2,2,2,2,2,2,2,2,2,2,2,2,2,2,2,2,2,2,2,2,2,2,2,2,2,2,2,2,2,2,2,2,2,2,2	2,2,2,2,2,2,2,2,2,2,2,2,2,2,2,2,2,2,2,2,2,2,2,2,2,2,2,2,2,2,2,2,2,2,2,2,2,2,2,2,2,2,2,2,2,2,2,2,2,2	2,2,2,2,2,2,2,2,2,2,2,2,2,2,2,2,2,2,2,2,2,2,2,2,2,2,2,2,2,2,2,2,2,2,2,2,2,2,2,2,2,2,2,2,2,2,2,2,2,2	3,3,3,3,3,3,3,3,3,3,3,3,3,3,3,3,3,3,3,3,3,3,3,3,3,3,3,3,3,3,3,3,3,3,3,3,3,3,3,3,3,3,3,3,3,3,3,3,3,3	3,3,3,3,3,3,3,3,3,3,3,3,3,3,3,3,3,3,3,3,3,3,3,3,3,3,3,3,3,3,3,3,3,3,3,3,3,3,3,3,3,3,3,3,3,3,3,3,3,3	1,0,0,0,1,0,1,1,0,0,1,0,1,1,1,0,1,1,1,1,1,1,1,0,0,1,1,1,0,1,0,0,0,1,1,1,0,0,1,0,0,1,1,0,1,0,0,1,1,1	1,0,0,0,1,0,1,1,0,0,1,0,1,0,1,0,1,1,1,1,1,1,1,0,0,1,1,1,0,1,0,0,0,1,1,1,0,0,1,0,0,1,1,0,1,0,0,1,1,1	1,1,2,1,1,0,1,3,2,1,2,1,2,2,1,3,3,0,0,3,1,3,3,2,0,0,3,1,3,1,1,3,2,2,3,0,2,0,3,0,0,2,2,3,1,1,0,3,0,2	2,2,2,2,2,2,2,2,2,2,2,2,2,2,2,2,2,2,2,2,2,2,2,2,2,2,2,2,2,2,2,2,2,2,2,2,2,2,2,2,2,2,2,2,2,2,2,2,2,2	3,3,3,3,3,3,3,3,3,3,3,3,3,3,3,3,3,3,3,3,3,3,3,3,3,3,3,3,3,3,3,3,3,3,3,3,3,3,3,3,3,3,3,3,3,3,3,3,3,3	1,0,0,1,1,0,0,1,0,0,0,0,1,0,1,0,1,0,1,1,1,1,1,0,0,1,1,1,0,1,1,0,0,1,1,1,1,0,0,1,1,1,0,0,1,0,1,0,0,1	1,0,0,1,1,0,0,1,0,0,0,0,1,0,1,0,1,0,1,1,1,1,1,0,0,1,1,1,0,1,1,0,0,1,1,1,1,0,0,1,1,1,0,0,1,0,1,0,0,1	1,0,0,1,1,0,0,1,0,0,0,0,1,0,1,0,1,0,1,1,1,1,1,0,0,1,1,1,0,1,1,0,0,1,1,1,1,0,0,1,1,1,0,0,1,0,1,0,0,1	1,0,0,0,1,0,1,1,0,0,1,0,0,0,1,0,1,0,1,1,1,1,1,0,0,1,1,1,0,1,0,0,0,1,1,1,1,0,0,1,0,1,1,0,1,0,0,0,0,1
874600	2,2,2,2,2,2,2,2,2,2,2,2,2,2,2,2,2,2,2,2,2,2,2,2,2,2,2,2,2,2,2,2,2,2,2,2,2,2,2,2,2,2,2,2,2,2,2,2,2,2	2,2,2,2,2,2,2,2,2,2,2,2,2,2,2,2,2,2,2,2,2,2,2,2,2,2,2,2,2,2,2,2,2,2,2,2,2,2,2,2,2,2,2,2,2,2,2,2,2,2	3,3,3,3,3,3,3,3,3,3,3,3,3,3,3,3,3,3,3,3,3,3,3,3,3,3,3,3,3,3,3,3,3,3,3,3,3,3,3,3,3,3,3,3,3,3,3,3,3,3	3,3,3,3,3,3,3,3,3,3,3,3,3,3,3,3,3,3,3,3,3,3,3,3,3,3,3,3,3,3,3,3,3,3,3,3,3,3,3,3,3,3,3,3,3,3,3,3,3,3	1,1,0,1,0,0,1,1,0,0,1,1,0,1,1,0,1,1,1,1,0,0,1,1,0,0,0,0,0,0,1,1,1,0,1,0,0,1,0,0,0,0,1,0,0,0,0,0,0,1	1,1,0,1,0,0,1,1,0,0,1,1,0,1,1,0,1,1,1,1,0,0,1,1,0,0,0,0,0,0,1,1,1,0,1,1,0,1,0,0,0,0,1,0,0,0,0,0,0,1	0,1,0,0,0,0,1,1,0,0,1,0,0,1,1,0,0,1,0,1,0,0,1,1,0,0,0,0,0,0,1,1,1,0,1,1,1,0,0,1,0,0,1,0,0,0,0,0,0,1	1,0,0,1,0,0,1,1,0,0,1,0,0,1,1,0,1,1,1,1,0,0,1,1,1,0,0,0,0,1,1,1,1,0,1,1,0,0,0,0,0,0,1,0,0,0,0,0,0,1	1,0,0,1,0,0,1,1,0,0,1,0,0,1,1,0,1,1,1,1,0,0,1,1,1,0,0,0,0,1,1,1,1,0,1,1,1,0,0,0,0,0,1,0,0,0,0,0,0,1	1,0,0,1,0,0,1,1,0,0,1,0,0,1,1,0,1,1,1,1,0,0,1,1,1,0,0,0,0,1,1,1,1,0,1,1,0,0,0,0,0,0,1,0,0,0,0,0,0,1	3,3,3,3,3,3,3,3,3,3,3,3,3,3,3,3,3,3,3,3,3,3,3,3,3,3,3,3,3,3,3,3,3,3,3,3,3,3,3,3,3,3,3,3,3,3,3,3,3,3	3,3,3,3,3,3,3,3,3,3,3,3,3,3,3,3,3,3,3,3,3,3,3,3,3,3,3,3,3,3,3,3,3,3,3,3,3,3,3,3,3,3,3,3,3,3,3,3,3,3	2,2,2,2,2,2,2,2,2,2,2,2,2,2,2,2,2,2,2,2,2,2,2,2,2,2,2,2,2,2,2,2,2,2,2,2,2,2,2,2,2,2,2,2,2,2,2,2,2,2	2,2,2,2,2,2,2,2,2,2,2,2,2,2,2,2,2,2,2,2,2,2,2,2,2,2,2,2,2,2,2,2,2,2,2,2,2,2,2,2,2,2,2,2,2,2,2,2,2,2	2,2,2,2,2,2,2,2,2,2,2,2,2,2,2,2,2,2,2,2,2,2,2,2,2,2,2,2,2,2,2,2,2,2,2,2,2,2,2,2,2,2,2,2,2,2,2,2,2,2	3,3,3,3,3,3,3,3,3,3,3,3,3,3,3,3,3,3,3,3,3,3,3,3,3,3,3,3,3,3,3,3,3,3,3,3,3,3,3,3,3,3,3,3,3,3,3,3,3,3	3,3,3,3,3,3,3,3,3,3,3,3,3,3,3,3,3,3,3,3,3,3,3,3,3,3,3,3,3,3,3,3,3,3,3,3,3,3,3,3,3,3,3,3,3,3,3,3,3,3	1,0,0,1,0,0,1,1,0,0,1,0,0,1,1,0,1,1,1,1,0,0,1,1,1,0,0,0,0,1,1,1,1,0,1,1,0,0,0,0,0,0,1,0,0,0,0,0,0,1	1,0,0,1,0,0,1,1,0,0,1,0,0,1,1,0,1,1,1,1,0,0,1,1,1,0,0,0,0,1,1,1,1,0,1,1,0,0,0,0,0,0,1,0,0,0,0,0,0,1	1,0,2,2,1,1,1,1,0,2,1,0,0,0,0,1,3,1,3,1,2,2,1,3,2,2,2,1,0,1,1,1,3,1,1,0,0,3,1,1,0,0,1,0,0,0,1,0,2,3	2,2,2,2,2,2,2,2,2,2,2,2,2,2,2,2,2,2,2,2,2,2,2,2,2,2,2,2,2,2,2,2,2,2,2,2,2,2,2,2,2,2,2,2,2,2,2,2,2,2	3,3,3,3,3,3,3,3,3,3,3,3,3,3,3,3,3,3,3,3,3,3,3,3,3,3,3,3,3,3,3,3,3,3,3,3,3,3,3,3,3,3,3,3,3,3,3,3,3,3	1,1,0,1,0,0,1,1,0,0,1,1,0,1,1,0,1,1,1,1,0,0,1,1,0,0,0,0,0,0,1,1,1,0,1,1,0,1,0,0,0,0,1,0,0,0,0,0,0,1	1,1,0,1,0,0,1,1,0,0,1,1,0,1,1,0,1,1,1,1,0,0,1,1,0,0,0,0,0,0,1,1,1,0,1,1,0,1,0,0,0,0,1,0,0,0,0,0,0,1	1,1,0,1,0,0,1,1,0,0,1,0,0,1,1,0,1,1,1,1,0,0,1,1,0,0,0,0,0,0,1,1,1,0,1,1,0,0,0,0,0,0,1,0,0,0,0,0,0,1	1,0,0,1,0,0,1,1,0,0,1,0,0,1,1,0,1,1,1,1,0,0,1,1,1,0,0,0,0,1,1,1,1,0,1,1,0,0,0,0,0,0,1,0,0,0,0,0,0,1
874700	2,2,2,2,2,2,2,2,2,2,2,2,2,2,2,2,2,2,2,2,2,2,2,2,2,2,2,2,2,2,2,2,2,2,2,2,2,2,2,2,2,2,2,2,2,2,2,2,2,2	2,2,2,2,2,2,2,2,2,2,2,2,2,2,2,2,2,2,2,2,2,2,2,2,2,2,2,2,2,2,2,2,2,2,2,2,2,2,2,2,2,2,2,2,2,2,2,2,2,2	3,3,3,3,3,3,3,3,3,3,3,3,3,3,3,3,3,3,3,3,3,3,3,3,3,3,3,3,3,3,3,3,3,3,3,3,3,3,3,3,3,3,3,3,3,3,3,3,3,3	3,3,3,3,3,3,3,3,3,3,3,3,3,3,3,3,3,3,3,3,3,3,3,3,3,3,3,3,3,3,3,3,3,3,3,3,3,3,3,3,3,3,3,3,3,3,3,3,3,3	0,1,0,0,0,1,1,1,1,1,0,1,0,1,1,0,0,0,0,1,0,0,0,1,0,0,1,1,0,1,1,0,0,1,0,0,1,0,1,0,0,1,0,1,0,1,0,1,1,0	1,1,0,0,0,1,1,1,1,1,0,1,0,1,1,0,0,0,0,1,0,0,0,1,0,0,1,1,0,1,1,0,0,1,0,0,1,0,1,0,0,1,0,0,1,1,0,1,1,0	1,1,0,0,0,1,1,1,1,1,1,1,0,1,1,0,0,0,0,1,0,0,0,1,0,0,1,1,1,1,1,0,0,1,0,0,1,0,1,0,0,1,0,1,1,1,0,1,1,0	1,1,0,0,0,1,1,1,1,1,1,1,0,1,1,0,0,0,0,1,0,0,1,1,0,0,1,1,0,0,1,0,0,1,0,0,1,0,1,0,0,1,0,1,1,1,0,0,1,0	0,1,0,0,0,1,1,1,1,1,1,1,0,1,1,0,0,0,0,1,0,0,0,1,0,0,1,1,1,1,1,0,0,1,1,0,1,0,1,0,0,1,0,0,1,1,0,0,1,0	0,1,0,0,0,1,1,1,1,1,1,1,0,1,1,0,1,0,0,1,0,1,0,0,0,0,0,1,0,1,1,0,0,1,1,0,1,0,1,0,0,1,1,1,1,1,0,0,1,0	3,3,3,3,3,3,3,3,3,3,3,3,3,3,3,3,3,3,3,3,3,3,3,3,3,3,3,3,3,3,3,3,3,3,3,3,3,3,3,3,3,3,3,3,3,3,3,3,3,3	3,3,3,3,3,3,3,3,3,3,3,3,3,3,3,3,3,3,3,3,3,3,3,3,3,3,3,3,3,3,3,3,3,3,3,3,3,3,3,3,3,3,3,3,3,3,3,3,3,3	2,2,2,2,2,2,2,2,2,2,2,2,2,2,2,2,2,2,2,2,2,2,2,2,2,2,2,2,2,2,2,2,2,2,2,2,2,2,2,2,2,2,2,2,2,2,2,2,2,2	2,2,2,2,2,2,2,2,2,2,2,2,2,2,2,2,2,2,2,2,2,2,2,2,2,2,2,2,2,2,2,2,2,2,2,2,2,2,2,2,2,2,2,2,2,2,2,2,2,2	2,2,2,2,2,2,2,2,2,2,2,2,2,2,2,2,2,2,2,2,2,2,2,2,2,2,2,2,2,2,2,2,2,2,2,2,2,2,2,2,2,2,2,2,2,2,2,2,2,2	3,3,3,3,3,3,3,3,3,3,3,3,3,3,3,3,3,3,3,3,3,3,3,3,3,3,3,3,3,3,3,3,3,3,3,3,3,3,3,3,3,3,3,3,3,3,3,3,3,3	3,3,3,3,3,3,3,3,3,3,3,3,3,3,3,3,3,3,3,3,3,3,3,3,3,3,3,3,3,3,3,3,3,3,3,3,3,3,3,3,3,3,3,3,3,3,3,3,3,3	0,1,0,0,0,1,1,1,1,1,1,1,0,1,1,0,0,0,0,1,0,1,0,1,0,0,0,1,0,1,1,0,0,1,1,0,1,0,1,0,0,1,0,1,1,1,0,0,1,0	0,1,0,0,0,1,1,1,1,1,1,1,0,1,1,0,0,0,0,1,0,0,0,1,0,0,1,1,0,1,1,0,0,1,1,0,1,0,1,0,0,1,0,1,1,1,0,0,1,0	2,3,2,1,3,3,2,2,3,1,0,0,3,3,1,3,3,2,2,0,1,0,3,1,2,1,1,3,3,0,3,1,2,1,2,2,2,1,1,3,3,1,1,2,2,2,2,2,3,2	2,2,2,2,2,2,2,2,2,2,2,2,2,2,2,2,2,2,2,2,2,2,2,2,2,2,2,2,2,2,2,2,2,2,2,2,2,2,2,2,2,2,2,2,2,2,2,2,2,2	3,3,3,3,3,3,3,3,3,3,3,3,3,3,3,3,3,3,3,3,3,3,3,3,3,3,3,3,3,3,3,3,3,3,3,3,3,3,3,3,3,3,3,3,3,3,3,3,3,3	1,1,0,0,0,1,1,1,1,1,0,1,0,1,1,0,0,0,0,1,0,0,0,1,0,0,1,1,0,1,1,0,0,1,0,0,1,0,1,0,0,1,0,1,1,1,0,1,1,0	1,1,0,0,0,1,1,1,1,1,1,1,0,1,1,0,0,0,0,1,0,0,0,1,0,0,1,1,0,1,1,0,0,1,0,0,1,0,1,0,0,1,0,1,1,1,0,1,1,0	1,1,0,0,0,1,1,1,1,1,1,1,0,1,1,0,0,0,0,1,0,0,0,1,0,0,1,1,1,1,1,0,0,1,0,0,1,0,1,0,0,1,0,1,1,1,0,1,1,0	1,1,0,0,0,1,1,1,1,1,1,1,0,1,1,0,0,0,0,1,0,0,0,1,0,0,1,1,0,1,1,0,0,1,0,0,1,0,1,0,0,1,0,1,1,1,0,0,1,0
874800	2,2,2,2,2,2,2,2,2,2,2,2,2,2,2,2,2,2,2,2,2,2,2,2,2,2,2,2,2,2,2,2,2,2,2,2,2,2,2,2,2,2,2,2,2,2,2,2,2,2	2,2,2,2,2,2,2,2,2,2,2,2,2,2,2,2,2,2,2,2,2,2,2,2,2,2,2,2,2,2,2,2,2,2,2,2,2,2,2,2,2,2,2,2,2,2,2,2,2,2	3,3,3,3,3,3,3,3,3,3,3,3,3,3,3,3,3,3,3,3,3,3,3,3,3,3,3,3,3,3,3,3,3,3,3,3,3,3,3,3,3,3,3,3,3,3,3,3,3,3	3,3,3,3,3,3,3,3,3,3,3,3,3,3,3,3,3,3,3,3,3,3,3,3,3,3,3,3,3,3,3,3,3,3,3,3,3,3,3,3,3,3,3,3,3,3,3,3,3,3	1,0,1,1,0,0,0,1,1,0,1,0,0,0,1,0,0,0,1,1,1,1,1,1,0,1,0,1,0,0,0,0,1,0,0,0,0,0,0,0,1,0,1,1,1,1,0,1,1,0	1,0,1,1,0,0,0,1,1,0,1,0,0,0,1,0,0,0,1,1,1,1,1,1,0,1,0,1,0,0,0,0,1,0,0,0,0,0,0,0,1,1,1,1,1,1,0,1,1,0	1,0,1,1,0,0,0,1,1,0,1,0,0,0,1,0,0,0,1,1,1,0,1,1,0,1,0,1,0,0,0,0,1,0,0,0,0,0,0,0,1,1,1,0,1,1,0,1,1,0	1,0,0,1,0,0,0,1,1,0,1,0,1,0,1,0,0,1,1,1,1,0,0,0,0,1,0,1,0,0,0,0,1,0,0,0,0,0,0,0,1,1,1,1,1,0,1,1,0,0	1,1,1,1,0,0,0,1,1,0,1,0,1,0,1,0,0,0,1,1,1,0,0,0,0,1,0,1,0,0,0,0,0,0,1,0,0,0,0,0,1,1,1,1,1,0,1,1,0,0	1,1,1,1,0,0,0,1,1,0,1,0,1,0,1,0,0,0,0,1,1,0,0,0,0,1,0,1,0,0,0,0,0,0,1,0,0,1,0,0,1,1,1,1,1,0,1,1,0,0	3,3,3,3,3,3,3,3,3,3,3,3,3,3,3,3,3,3,3,3,3,3,3,3,3,3,3,3,3,3,3,3,3,3,3,3,3,3,3,3,3,3,3,3,3,3,3,3,3,3	3,3,3,3,3,3,3,3,3,3,3,3,3,3,3,3,3,3,3,3,3,3,3,3,3,3,3,3,3,3,3,3,3,3,3,3,3,3,3,3,3,3,3,3,3,3,3,3,3,3	2,2,2,2,2,2,2,2,2,2,2,2,2,2,2,2,2,2,2,2,2,2,2,2,2,2,2,2,2,2,2,2,2,2,2,2,2,2,2,2,2,2,2,2,2,2,2,2,2,2	2,2,2,2,2,2,2,2,2,2,2,2,2,2,2,2,2,2,2,2,2,2,2,2,2,2,2,2,2,2,2,2,2,2,2,2,2,2,2,2,2,2,2,2,2,2,2,2,2,2	2,2,2,2,2,2,2,2,2,2,2,2,2,2,2,2,2,2,2,2,2,2,2,2,2,2,2,2,2,2,2,2,2,2,2,2,2,2,2,2,2,2,2,2,2,2,2,2,2,2	3,3,3,3,3,3,3,3,3,3,3,3,3,3,3,3,3,3,3,3,3,3,3,3,3,3,3,3,3,3,3,3,3,3,3,3,3,3,3,3,3,3,3,3,3,3,3,3,3,3	3,3,3,3,3,3,3,3,3,3,3,3,3,3,3,3,3,3,3,3,3,3,3,3,3,3,3,3,3,3,3,3,3,3,3,3,3,3,3,3,3,3,3,3,3,3,3,3,3,3	1,1,1,1,0,0,0,1,1,0,1,0,1,0,1,0,0,0,0,1,1,0,0,0,0,1,0,1,0,0,0,0,0,0,1,0,0,1,0,0,1,1,1,1,1,0,1,1,0,0	1,1,1,1,0,0,0,1,1,0,1,0,1,0,1,0,0,0,1,1,1,0,0,0,0,1,0,1,0,0,0,0,0,0,1,0,0,0,0,0,1,1,1,1,1,0,1,1,0,0	2,1,1,1,0,3,1,2,0,3,2,3,3,1,3,3,3,0,1,1,3,1,1,0,3,2,3,1,1,2,2,1,1,1,1,2,0,1,0,0,0,1,1,2,0,2,1,2,3,1	2,2,2,2,2,2,2,2,2,2,2,2,2,2,2,2,2,2,2,2,2,2,2,2,2,2,2,2,2,2,2,2,2,2,2,2,2,2,2,2,2,2,2,2,2,2,2,2,2,2	3,3,3,3,3,3,3,3,3,3,3,3,3,3,3,3,3,3,3,3,3,3,3,3,3,3,3,3,3,3,3,3,3,3,3,3,3,3,3,3,3,3,3,3,3,3,3,3,3,3	1,0,1,1,0,0,0,1,1,0,1,0,0,0,1,0,0,0,1,1,1,1,1,1,0,1,0,1,0,0,0,0,1,0,0,0,0,0,0,0,1,1,1,1,1,1,0,1,1,0	1,0,1,1,0,0,0,1,1,0,1,0,0,0,1,0,0,0,1,1,1,1,1,1,0,1,0,1,0,0,0,0,1,0,0,0,0,0,0,0,1,1,1,1,1,1,0,1,1,0	1,0,1,1,0,0,0,1,1,0,1,0,0,0,1,0,0,0,1,1,1,0,1,1,0,1,0,1,0,0,0,0,1,0,0,0,0,0,0,0,1,1,1,0,1,1,0,1,1,0	1,0,1,1,0,0,0,1,1,0,1,0,1,0,1,0,0,0,1,1,1,0,0,0,0,1,0,1,0,0,0,0,1,0,0,0,0,0,0,0,1,1,1,1,1,0,1,1,0,0
874900	2,2,2,2,2,2,2,2,2,2,2,2,2,2,2,2,2,2,2,2,2,2,2,2,2,2,2,2,2,2,2,2,2,2,2,2,2,2,2,2,2,2,2,2,2,2,2,2,2,2	2,2,2,2,2,2,2,2,2,2,2,2,2,2,2,2,2,2,2,2,2,2,2,2,2,2,2,2,2,2,2,2,2,2,2,2,2,2,2,2,2,2,2,2,2,2,2,2,2,2	3,3,3,3,3,3,3,3,3,3,3,3,3,3,3,3,3,3,3,3,3,3,3,3,3,3,3,3,3,3,3,3,3,3,3,3,3,3,3,3,3,3,3,3,3,3,3,3,3,3	3,3,3,3,3,3,3,3,3,3,3,3,3,3,3,3,3,3,3,3,3,3,3,3,3,3,3,3,3,3,3,3,3,3,3,3,3,3,3,3,3,3,3,3,3,3,3,3,3,3	1,0,0,1,0,1,1,1,1,0,0,0,0,0,0,0,1,0,0,0,0,0,1,1,0,1,0,0,1,1,0,1,0,1,1,1,0,0,1,1,1,0,1,0,1,1,1,1,0,1	1,0,0,0,0,1,1,1,1,0,0,0,1,0,0,0,1,0,0,0,0,0,1,1,0,0,0,0,1,1,0,1,0,1,1,1,0,0,1,1,1,0,1,0,1,1,1,0,0,1	1,0,0,1,0,1,1,1,1,0,0,0,1,0,1,0,1,0,0,0,0,0,1,1,0,0,1,1,1,1,0,1,0,1,1,1,0,0,1,1,1,0,1,0,1,1,1,0,0,1	1,0,0,1,0,1,1,1,1,0,0,0,1,0,1,0,1,0,0,0,0,0,1,1,0,0,1,1,0,1,0,1,1,1,1,1,0,0,1,1,1,0,1,0,1,1,1,0,0,1	1,0,0,1,0,1,1,1,0,1,0,0,0,0,1,0,0,0,0,1,1,0,1,0,0,0,1,1,0,1,0,1,1,1,1,1,0,0,0,1,1,0,1,0,1,1,1,0,0,1	1,0,0,1,0,1,1,1,0,1,0,0,0,0,1,0,0,0,0,1,1,0,0,0,0,1,1,1,0,1,0,1,1,1,1,1,0,0,0,1,1,0,1,0,1,1,1,0,1,1	3,3,3,3,3,3,3,3,3,3,3,3,3,3,3,3,3,3,3,3,3,3,3,3,3,3,3,3,3,3,3,3,3,3,3,3,3,3,3,3,3,3,3,3,3,3,3,3,3,3	3,3,3,3,3,3,3,3,3,3,3,3,3,3,3,3,3,3,3,3,3,3,3,3,3,3,3,3,3,3,3,3,3,3,3,3,3,3,3,3,3,3,3,3,3,3,3,3,3,3	2,2,2,2,2,2,2,2,2,2,2,2,2,2,2,2,2,2,2,2,2,2,2,2,2,2,2,2,2,2,2,2,2,2,2,2,2,2,2,2,2,2,2,2,2,2,2,2,2,2	2,2,2,2,2,2,2,2,2,2,2,2,2,2,2,2,2,2,2,2,2,2,2,2,2,2,2,2,2,2,2,2,2,2,2,2,2,2,2,2,2,2,2,2,2,2,2,2,2,2	2,2,2,2,2,2,2,2,2,2,2,2,2,2,2,2,2,2,2,2,2,2,2,2,2,2,2,2,2,2,2,2,2,2,2,2,2,2,2,2,2,2,2,2,2,2,2,2,2,2	3,3,3,3,3,3,3,3,3,3,3,3,3,3,3,3,3,3,3,3,3,3,3,3,3,3,3,3,3,3,3,3,3,3,3,3,3,3,3,3,3,3,3,3,3,3,3,3,3,3	3,3,3,3,3,3,3,3,3,3,3,3,3,3,3,3,3,3,3,3,3,3,3,3,3,3,3,3,3,3,3,3,3,3,3,3,3,3,3,3,3,3,3,3,3,3,3,3,3,3	1,0,0,1,0,1,1,1,0,1,0,0,0,0,1,0,0,0,0,1,1,0,1,0,0,1,1,1,0,1,0,1,1,1,1,1,0,0,0,1,1,0,1,0,1,1,1,0,0,1	1,0,0,1,0,1,1,1,0,1,0,0,0,0,1,0,0,0,0,1,1,0,1,0,0,0,1,1,0,1,0,1,1,1,1,1,0,0,0,1,1,0,1,0,1,1,1,0,0,1	3,0,2,2,2,2,0,3,0,1,0,3,1,2,2,1,2,2,2,3,2,3,0,3,2,3,1,2,0,1,2,1,2,0,1,0,2,2,2,1,3,2,2,1,0,2,2,2,2,0	2,2,2,2,2,2,2,2,2,2,2,2,2,2,2,2,2,2,2,2,2,2,2,2,2,2,2,2,2,2,2,2,2,2,2,2,2,2,2,2,2,2,2,2,2,2,2,2,2,2	3,3,3,3,3,3,3,3,3,3,3,3,3,3,3,3,3,3,3,3,3,3,3,3,3,3,3,3,3,3,3,3,3,3,3,3,3,3,3,3,3,3,3,3,3,3,3,3,3,3	1,0,0,1,0,1,1,1,1,0,0,0,1,0,0,0,1,0,0,0,0,0,1,1,0,1,0,0,1,1,0,1,0,1,1,1,0,0,1,1,1,0,1,0,1,1,1,1,0,1	1,0,0,0,0,1,1,1,1,0,0,0,1,0,0,0,1,0,0,0,0,0,1,1,0,0,0,0,1,1,0,1,0,1,1,1,0,0,1,1,1,0,1,0,1,1,1,0,0,1	1,0,0,1,0,1,1,1,1,0,0,0,1,0,1,0,1,0,0,0,0,0,1,1,0,0,1,1,1,1,0,1,0,1,1,1,0,0,1,1,1,0,1,0,1,1,1,0,0,1	1,0,0,1,0,1,1,1,1,0,0,0,1,0,1,0,1,0,0,0,0,0,1,1,0,0,1,1,0,1,0,1,1,1,1,1,0,0,1,1,1,0,1,0,1,1,1,0,0,1
875000	2,2,2,2,2,2,2,2,2,2,2,2,2,2,2,2,2,2,2,2,2,2,2,2,2,2,2,2,2,2,2,2,2,2,2,2,2,2,2,2,2,2,2,2,2,2,2,2,2,2	2,2,2,2,2,2,2,2,2,2,2,2,2,2,2,2,2,2,2,2,2,2,2,2,2,2,2,2,2,2,2,2,2,2,2,2,2,2,2,2,2,2,2,2,2,2,2,2,2,2	3,3,3,3,3,3,3,3,3,3,3,3,3,3,3,3,3,3,3,3,3,3,3,3,3,3,3,3,3,3,3,3,3,3,3,3,3,3,3,3,3,3,3,3,3,3,3,3,3,3	3,3,3,3,3,3,3,3,3,3,3,3,3,3,3,3,3,3,3,3,3,3,3,3,3,3,3,3,3,3,3,3,3,3,3,3,3,3,3,3,3,3,3,3,3,3,3,3,3,3	0,0,0,0,1,1,0,0,0,1,1,0,0,0,0,1,0,1,1,1,1,0,1,0,1,0,1,0,1,0,1,0,0,1,0,0,1,0,1,1,1,0,0,1,1,1,0,0,0,0	0,0,0,0,1,1,0,0,0,0,1,0,0,0,0,1,0,1,1,1,1,0,1,0,1,0,1,0,1,0,1,0,0,1,0,0,1,0,1,1,1,0,0,1,0,1,0,0,0,0	0,0,0,0,1,1,0,0,0,1,1,0,0,0,0,1,0,1,1,1,1,0,1,0,1,0,1,0,1,0,1,0,0,1,0,0,1,0,1,1,1,0,1,1,1,1,0,0,0,0	0,0,1,0,1,1,0,0,0,1,1,0,0,0,0,1,0,1,1,1,1,1,1,0,1,0,1,0,1,0,1,0,0,1,0,1,1,0,0,1,1,0,1,1,1,1,0,0,0,0	0,0,1,0,1,1,0,0,0,1,1,0,0,0,0,1,0,1,1,1,1,1,1,0,1,0,1,0,1,0,0,0,0,1,0,1,1,0,1,1,1,0,1,1,1,1,0,0,0,1	1,0,1,0,1,1,0,0,0,1,1,0,0,0,0,0,0,1,1,1,1,0,1,0,1,0,1,0,1,1,1,0,0,1,1,1,0,0,1,1,1,0,1,1,1,1,0,0,0,1	3,3,3,3,3,3,3,3,3,3,3,3,3,3,3,3,3,3,3,3,3,3,3,3,3,3,3,3,3,3,3,3,3,3,3,3,3,3,3,3,3,3,3,3,3,3,3,3,3,3	3,3,3,3,3,3,3,3,3,3,3,3,3,3,3,3,3,3,3,3,3,3,3,3,3,3,3,3,3,3,3,3,3,3,3,3,3,3,3,3,3,3,3,3,3,3,3,3,3,3	2,2,2,2,2,2,2,2,2,2,2,2,2,2,2,2,2,2,2,2,2,2,2,2,2,2,2,2,2,2,2,2,2,2,2,2,2,2,2,2,2,2,2,2,2,2,2,2,2,2	2,2,2,2,2,2,2,2,2,2,2,2,2,2,2,2,2,2,2,2,2,2,2,2,2,2,2,2,2,2,2,2,2,2,2,2,2,2,2,2,2,2,2,2,2,2,2,2,2,2	2,2,2,2,2,2,2,2,2,2,2,2,2,2,2,2,2,2,2,2,2,2,2,2,2,2,2,2,2,2,2,2,2,2,2,2,2,2,2,2,2,2,2,2,2,2,2,2,2,2	3,3,3,3,3,3,3,3,3,3,3,3,3,3,3,3,3,3,3,3,3,3,3,3,3,3,3,3,3,3,3,3,3,3,3,3,3,3,3,3,3,3,3,3,3,3,3,3,3,3	3,3,3,3,3,3,3,3,3,3,3,3,3,3,3,3,3,3,3,3,3,3,3,3,3,3,3,3,3,3,3,3,3,3,3,3,3,3,3,3,3,3,3,3,3,3,3,3,3,3	1,0,1,0,1,1,0,0,0,1,1,0,0,0,0,0,0,1,1,1,1,1,1,0,1,0,1,0,1,1,1,0,0,1,0,1,0,0,1,1,1,0,1,1,1,1,0,0,0,1	0,0,1,0,1,1,0,0,0,1,1,0,0,0,0,1,0,1,1,1,1,1,1,0,1,0,1,0,1,0,1,0,0,1,0,1,1,0,1,1,1,0,1,1,1,1,0,0,0,1	2,3,1,1,1,3,3,1,3,2,2,3,0,3,2,0,1,3,0,3,2,2,3,2,0,0,2,2,2,3,2,0,3,2,3,0,3,1,1,0,3,1,3,3,1,1,2,2,2,2	2,2,2,2,2,2,2,2,2,2,2,2,2,2,2,2,2,2,2,2,2,2,2,2,2,2,2,2,2,2,2,2,2,2,2,2,2,2,2,2,2,2,2,2,2,2,2,2,2,2	3,3,3,3,3,3,3,3,3,3,3,3,3,3,3,3,3,3,3,3,3,3,3,3,3,3,3,3,3,3,3,3,3,3,3,3,3,3,3,3,3,3,3,3,3,3,3,3,3,3	0,0,0,0,1,1,0,0,0,1,1,0,0,0,0,1,0,1,1,1,1,0,1,0,1,0,1,0,1,0,1,0,0,1,0,0,1,0,1,1,1,0,0,1,1,1,0,0,0,0	0,0,0,0,1,1,0,0,0,1,1,0,0,0,0,1,0,1,1,1,1,0,1,0,1,0,1,0,1,0,1,0,0,1,0,0,1,0,1,1,1,0,0,1,1,1,0,0,0,0	0,0,0,0,1,1,0,0,0,1,1,0,0,0,0,1,0,1,1,1,1,0,1,0,1,0,1,0,1,0,1,0,0,1,0,0,1,0,1,1,1,0,1,1,1,1,0,0,0,0	0,0,1,0,1,1,0,0,0,1,1,0,0,0,0,1,0,1,1,1,1,1,1,0,1,0,1,0,1,0,1,0,0,1,0,1,1,0,1,1,1,0,1,1,1,1,0,0,0,0
875100	2,2,2,2,2,2,2,2,2,2,2,2,2,2,2,2,2,2,2,2,2,2,2,2,2,2,2,2,2,2,2,2,2,2,2,2,2,2,2,2,2,2,2,2,2,2,2,2,2,2	2,2,2,2,2,2,2,2,2,2,2,2,2,2,2,2,2,2,2,2,2,2,2,2,2,2,2,2,2,2,2,2,2,2,2,2,2,2,2,2,2,2,2,2,2,2,2,2,2,2	3,3,3,3,3,3,3,3,3,3,3,3,3,3,3,3,3,3,3,3,3,3,3,3,3,3,3,3,3,3,3,3,3,3,3,3,3,3,3,3,3,3,3,3,3,3,3,3,3,3	3,3,3,3,3,3,3,3,3,3,3,3,3,3,3,3,3,3,3,3,3,3,3,3,3,3,3,3,3,3,3,3,3,3,3,3,3,3,3,3,3,3,3,3,3,3,3,3,3,3	0,0,1,0,0,1,0,0,1,0,1,0,0,1,0,1,1,1,1,1,0,0,1,1,0,1,0,0,1,0,0,1,0,1,1,1,1,0,0,1,1,0,0,0,0,0,0,0,0,0	0,0,1,0,1,1,0,0,1,0,1,0,1,1,0,1,1,1,1,1,0,0,1,1,0,1,0,0,1,0,0,1,1,1,1,1,1,0,0,1,1,0,0,0,0,0,0,0,0,0	1,0,1,0,1,1,0,0,1,0,1,0,1,1,0,1,1,1,1,1,0,0,1,1,0,1,0,0,1,0,0,1,1,1,1,1,1,0,0,1,0,1,0,0,0,0,0,0,0,0	1,0,1,0,1,1,0,0,1,0,1,0,1,1,0,1,1,1,1,1,0,0,1,1,0,1,0,0,1,0,0,0,1,1,1,1,1,0,0,1,0,1,0,0,0,0,0,0,0,0	1,0,1,0,1,1,0,0,1,0,1,0,1,1,0,1,1,1,1,1,0,0,1,1,0,1,0,0,1,0,0,0,1,1,1,1,1,0,0,1,0,1,0,0,0,0,0,0,0,0	1,0,1,0,1,1,0,0,0,0,1,0,1,1,0,1,1,1,1,1,0,0,1,1,0,0,0,0,1,0,0,0,1,1,1,1,0,0,0,1,0,1,0,0,0,0,0,0,0,0	3,3,3,3,3,3,3,3,3,3,3,3,3,3,3,3,3,3,3,3,3,3,3,3,3,3,3,3,3,3,3,3,3,3,3,3,3,3,3,3,3,3,3,3,3,3,3,3,3,3	3,3,3,3,3,3,3,3,3,3,3,3,3,3,3,3,3,3,3,3,3,3,3,3,3,3,3,3,3,3,3,3,3,3,3,3,3,3,3,3,3,3,3,3,3,3,3,3,3,3	2,2,2,2,2,2,2,2,2,2,2,2,2,2,2,2,2,2,2,2,2,2,2,2,2,2,2,2,2,2,2,2,2,2,2,2,2,2,2,2,2,2,2,2,2,2,2,2,2,2	2,2,2,2,2,2,2,2,2,2,2,2,2,2,2,2,2,2,2,2,2,2,2,2,2,2,2,2,2,2,2,2,2,2,2,2,2,2,2,2,2,2,2,2,2,2,2,2,2,2	2,2,2,2,2,2,2,2,2,2,2,2,2,2,2,2,2,2,2,2,2,2,2,2,2,2,2,2,2,2,2,2,2,2,2,2,2,2,2,2,2,2,2,2,2,2,2,2,2,2	3,3,3,3,3,3,3,3,3,3,3,3,3,3,3,3,3,3,3,3,3,3,3,3,3,3,3,3,3,3,3,3,3,3,3,3,3,3,3,3,3,3,3,3,3,3,3,3,3,3	3,3,3,3,3,3,3,3,3,3,3,3,3,3,3,3,3,3,3,3,3,3,3,3,3,3,3,3,3,3,3,3,3,3,3,3,3,3,3,3,3,3,3,3,3,3,3,3,3,3	1,0,1,0,1,1,0,0,0,0,1,0,1,1,0,1,1,1,1,1,0,0,1,1,0,0,0,0,1,0,0,0,1,1,1,1,0,0,0,1,0,1,0,0,0,0,0,0,0,0	1,0,1,0,1,1,0,0,1,0,1,0,1,1,0,1,1,1,1,1,0,0,1,1,0,1,0,0,1,0,0,0,1,1,1,1,1,0,0,1,0,1,0,0,0,0,0,0,0,0	0,2,0,0,3,2,1,0,0,0,2,1,2,2,0,0,2,0,0,0,3,2,2,2,2,2,3,0,0,2,0,2,2,0,2,2,0,3,0,1,2,2,0,2,2,0,2,2,2,0	2,2,2,2,2,2,2,2,2,2,2,2,2,2,2,2,2,2,2,2,2,2,2,2,2,2,2,2,2,2,2,2,2,2,2,2,2,2,2,2,2,2,2,2,2,2,2,2,2,2	3,3,3,3,3,3,3,3,3,3,3,3,3,3,3,3,3,3,3,3,3,3,3,2,3,3,3,3,3,3,3,3,3,3,3,3,3,3,3,3,3,3,3,3,3,3,3,3,3,3	0,0,1,0,1,1,0,0,1,0,1,0,0,1,0,1,1,1,1,1,0,0,1,1,0,1,0,0,1,0,0,1,1,1,1,1,1,0,0,1,1,0,0,0,0,0,0,0,0,0	0,0,1,0,1,1,0,0,1,0,1,0,1,1,0,1,1,1,1,1,0,0,1,1,0,1,0,0,1,0,0,1,1,1,1,1,1,0,0,1,1,0,0,0,0,0,0,0,0,0	1,0,1,0,1,1,0,0,1,0,1,0,1,1,0,1,1,1,1,1,0,0,1,1,0,1,0,0,1,0,0,1,1,1,1,1,1,0,0,1,0,1,0,0,0,0,0,0,0,0	1,0,1,0,1,1,0,0,1,0,1,0,1,1,0,1,1,1,1,1,0,0,1,1,0,1,0,0,1,0,0,0,1,1,1,1,1,0,0,1,0,1,0,0,0,0,0,0,0,0
875200	2,2,2,2,2,2,2,2,2,2,2,2,2,2,2,2,2,2,2,2,2,2,2,2,2,2,2,2,2,2,2,2,2,2,2,2,2,2,2,2,2,2,2,2,2,2,2,2,2,2	2,2,2,2,2,2,2,2,2,2,2,2,2,2,2,2,2,2,2,2,2,2,2,2,2,2,2,2,2,2,2,2,2,2,2,2,2,2,2,2,2,2,2,2,2,2,2,2,2,2	3,3,3,3,3,3,3,3,3,3,3,3,3,3,3,3,3,3,3,3,3,3,3,3,3,3,3,3,3,3,3,3,3,3,3,3,3,3,3,3,3,3,3,3,3,3,3,3,3,3	3,3,3,3,3,3,3,3,3,3,3,3,3,3,3,3,3,3,3,3,3,3,3,3,3,3,3,3,3,3,3,3,3,3,3,3,3,3,3,3,3,3,3,3,3,3,3,3,3,3	0,1,0,1,1,0,0,0,0,1,1,0,1,1,1,1,1,1,0,1,1,0,0,1,1,1,1,0,1,0,1,0,0,1,1,0,1,1,1,1,1,0,0,1,0,1,1,0,1,1	0,1,0,1,0,0,0,0,1,1,1,0,1,1,1,1,0,1,0,0,1,1,0,1,1,1,1,0,1,0,1,0,0,0,1,0,1,0,1,1,0,0,0,1,0,0,1,0,1,1	0,1,0,1,0,0,0,0,1,1,1,0,1,1,1,1,1,1,0,1,0,1,0,1,1,1,1,0,1,0,1,0,0,1,1,0,1,0,1,1,1,0,0,1,1,1,1,0,1,1	0,1,0,1,0,0,1,0,0,1,1,0,1,1,0,1,1,1,0,1,0,1,0,1,1,1,1,0,1,0,1,0,0,1,1,0,1,0,1,1,1,0,0,1,1,1,1,0,1,1	0,1,0,0,0,0,1,0,1,1,1,0,1,1,0,1,1,1,0,1,0,1,0,1,1,1,1,0,0,0,1,0,0,1,1,0,1,0,1,1,1,0,0,1,1,1,1,0,1,1	0,1,0,1,0,0,1,0,1,1,1,0,1,1,0,0,1,1,0,1,0,1,0,1,1,1,0,0,1,0,1,1,0,1,1,0,1,0,1,1,1,0,0,1,1,1,1,0,1,1	3,3,3,3,3,3,3,3,3,3,3,3,3,3,3,3,3,3,3,3,3,3,3,3,3,3,3,3,3,3,3,3,3,3,3,3,3,3,3,3,3,3,3,3,3,3,3,3,3,3	3,3,3,3,3,3,3,3,3,3,3,3,3,3,3,3,3,3,3,3,3,3,3,3,3,3,3,3,3,3,3,3,3,3,3,3,3,3,3,3,3,3,3,3,3,3,3,3,3,3	2,2,2,2,2,2,2,2,2,2,2,2,2,2,2,2,2,2,2,2,2,2,2,2,2,2,2,2,2,2,2,2,2,2,2,2,2,2,2,2,2,2,2,2,2,2,2,2,2,2	2,2,2,2,2,2,2,2,2,2,2,2,2,2,2,2,2,2,2,2,2,2,2,2,2,2,2,2,2,2,2,2,2,2,2,2,2,2,2,2,2,2,2,2,2,2,2,2,2,2	2,2,2,2,2,2,2,2,2,2,2,2,2,2,2,2,2,2,2,2,2,2,2,2,2,2,2,2,2,2,2,2,2,2,2,2,2,2,2,2,2,2,2,2,2,2,2,2,2,2	3,3,3,3,3,3,3,3,3,3,3,3,3,3,3,3,3,3,3,3,3,3,3,3,3,3,3,3,3,3,3,3,3,3,3,3,3,3,3,3,3,3,3,3,3,3,3,3,3,3	3,3,3,3,3,3,3,3,3,3,3,3,3,3,3,3,3,3,3,3,3,3,3,3,3,3,3,3,3,3,3,3,3,3,3,3,3,3,3,3,3,3,3,3,3,3,3,3,3,3	0,1,0,1,0,0,1,0,1,1,1,0,1,1,0,1,1,1,0,1,0,1,0,1,1,1,1,0,1,0,1,1,0,1,1,0,1,0,1,1,1,0,0,1,1,1,1,0,1,1	0,1,0,1,0,0,1,0,1,1,1,0,1,1,0,1,1,1,0,1,0,1,0,1,1,1,1,0,1,0,1,0,0,1,1,0,1,0,1,1,1,0,0,1,1,1,1,0,1,1	3,0,0,3,3,0,3,3,2,3,1,3,2,1,3,0,3,2,3,3,3,0,3,1,3,1,3,3,3,3,2,2,3,2,3,3,2,2,0,1,3,3,0,3,1,3,3,2,3,2	2,2,2,2,2,2,2,2,2,2,2,2,2,2,2,2,2,2,2,2,2,2,2,2,2,2,2,2,2,2,2,2,2,2,2,2,2,2,2,2,2,2,2,2,2,2,2,2,2,2	3,3,3,3,3,3,3,3,3,3,3,3,3,3,3,3,3,3,3,3,3,3,3,3,3,3,3,3,3,3,3,3,3,3,3,3,3,3,3,3,3,3,3,3,3,3,3,3,3,3	0,1,0,1,0,0,0,0,0,1,1,0,1,1,1,1,1,1,0,1,0,1,0,1,1,1,1,0,1,0,1,0,0,1,1,0,1,1,1,1,1,0,0,1,0,1,1,0,1,1	0,1,0,1,0,0,0,0,0,1,1,0,1,1,1,1,1,1,0,1,0,1,0,1,1,1,1,0,1,0,1,0,0,1,1,0,1,1,1,1,1,0,0,1,0,1,1,0,1,1	0,1,0,1,0,0,0,0,1,1,1,0,1,1,1,1,1,1,0,1,0,1,0,1,1,1,1,0,1,0,1,0,0,1,1,0,1,0,1,1,1,0,0,1,1,1,1,0,1,1	0,1,0,1,0,0,1,0,1,1,1,0,1,1,0,1,1,1,0,1,0,1,0,1,1,1,1,0,1,0,1,0,0,1,1,0,1,0,1,1,1,0,0,1,1,1,1,0,1,1
875300	2,2,2,2,2,2,2,2,2,2,2,2,2,2,2,2,2,2,2,2,2,2,2,2,2,2,2,2,2,2,2,2,2,2,2,2,2,2,2,2,2,2,2,2,2,2,2,2,2,2	2,2,2,2,2,2,2,2,2,2,2,2,2,2,2,2,2,2,2,2,2,2,2,2,2,2,2,2,2,2,2,2,2,2,2,2,2,2,2,2,2,2,2,2,2,2,2,2,2,2	3,3,3,3,3,3,3,3,3,3,3,3,3,3,3,3,3,3,3,3,3,3,3,3,3,3,3,3,3,3,3,3,3,3,3,3,3,3,3,3,3,3,3,3,3,3,3,3,3,3	3,3,3,3,3,3,3,3,3,3,3,3,3,3,3,3,3,3,3,3,3,3,3,3,3,3,3,3,3,3,3,3,3,3,3,3,3,3,3,3,3,3,3,3,3,3,3,3,3,3	0,1,0,1,0,1,0,0,0,1,0,0,0,0,0,0,0,1,0,1,1,0,0,0,0,0,0,0,0,0,1,1,0,0,0,1,1,0,1,1,1,1,1,0,0,1,0,0,1,1	0,1,0,1,0,1,0,0,0,1,0,0,0,0,0,0,0,1,0,0,1,0,0,0,0,0,0,0,0,0,1,1,0,0,0,1,1,0,1,1,1,1,1,0,0,1,0,1,1,1	0,1,0,1,0,1,0,0,0,1,0,0,0,0,0,0,0,1,0,1,1,0,0,0,0,0,0,0,0,0,1,0,1,0,0,1,1,0,1,1,1,1,1,0,0,1,0,1,0,1	0,1,0,1,0,1,0,0,0,1,0,0,0,0,0,0,0,1,0,1,1,0,0,1,0,0,0,0,0,1,1,1,1,1,0,1,1,0,1,1,1,1,1,0,0,1,0,1,0,1	0,1,0,1,0,1,0,0,0,1,0,0,0,0,0,0,0,1,0,1,1,0,0,0,0,0,0,0,0,1,1,1,1,1,0,1,1,0,1,1,1,0,1,0,0,1,0,1,0,1	0,1,0,1,0,1,1,0,0,0,0,0,1,0,0,0,0,1,0,1,1,1,0,0,0,0,0,0,0,1,1,1,1,1,0,1,1,0,1,1,1,0,1,0,0,1,0,1,0,1	3,3,3,3,3,3,3,3,3,3,3,3,3,3,3,3,3,3,3,3,3,3,3,3,3,3,3,3,3,3,3,3,3,3,3,3,3,3,3,3,3,3,3,3,3,3,3,3,3,3	3,3,3,3,3,3,3,3,3,3,3,3,3,3,3,3,3,3,3,3,3,3,3,3,3,3,3,3,3,3,3,3,3,3,3,3,3,3,3,3,3,3,3,3,3,3,3,3,3,3	2,2,2,2,2,2,2,2,2,2,2,2,2,2,2,2,2,2,2,2,2,2,2,2,2,2,2,2,2,2,2,2,2,2,2,2,2,2,2,2,2,2,2,2,2,2,2,2,2,2	2,2,2,2,2,2,2,2,2,2,2,2,2,2,2,2,2,2,2,2,2,2,2,2,2,2,2,2,2,2,2,2,2,2,2,2,2,2,2,2,2,2,2,2,2,2,2,2,2,2	2,2,2,2,2,2,2,2,2,2,2,2,2,2,2,2,2,2,2,2,2,2,2,2,2,2,2,2,2,2,2,2,2,2,2,2,2,2,2,2,2,2,2,2,2,2,2,2,2,2	3,3,3,3,3,3,3,3,3,3,3,3,3,3,3,3,3,3,3,3,3,3,3,3,3,3,3,3,3,3,3,3,3,3,3,3,3,3,3,3,3,3,3,3,3,3,3,3,3,3	3,3,3,3,3,3,3,3,3,3,3,3,3,3,3,3,3,3,3,3,3,3,3,3,3,3,3,3,3,3,3,3,3,3,3,3,3,3,3,3,3,3,3,3,3,3,3,3,3,3	0,1,0,1,0,1,1,0,0,0,0,0,1,0,0,0,0,1,0,1,1,0,0,0,0,0,0,0,0,1,1,1,1,1,0,1,1,0,1,1,1,0,1,0,0,1,0,1,0,1	0,1,0,1,0,1,0,0,0,1,0,0,0,0,0,0,0,1,0,1,1,0,0,0,0,0,0,0,0,1,1,1,1,1,0,1,1,0,1,1,1,0,1,0,0,1,0,1,0,1	1,1,0,3,1,0,3,1,1,0,2,3,3,2,2,2,2,2,2,3,2,1,0,1,3,0,2,1,1,0,2,0,0,3,2,1,3,3,0,3,3,2,0,2,0,1,0,1,3,1	2,2,2,2,2,2,2,2,2,2,2,2,2,2,2,2,2,2,2,2,2,2,2,2,2,2,2,2,2,2,2,2,2,2,2,2,2,2,2,2,2,2,2,2,2,2,2,2,2,2	3,3,3,3,3,3,3,3,3,3,3,3,3,3,3,3,3,3,3,3,3,3,3,3,3,3,3,3,3,3,3,3,3,3,3,3,3,3,3,3,3,3,3,3,3,3,3,3,3,3	0,1,0,1,0,1,0,0,0,1,0,0,0,0,0,0,0,1,0,1,1,0,0,0,0,0,0,0,0,0,1,1,0,0,0,1,1,0,1,1,1,1,1,0,0,1,0,0,1,1	0,1,0,1,0,1,0,0,0,1,0,0,0,0,0,0,0,1,0,1,1,0,0,0,0,0,0,0,0,0,1,1,0,0,0,1,1,0,1,1,1,1,1,0,0,1,0,1,1,1	0,1,0,1,0,1,0,0,0,1,0,0,0,0,0,0,0,1,0,1,1,0,0,0,0,0,0,0,0,0,1,1,1,0,0,1,1,0,1,1,1,1,1,0,0,1,0,1,0,1	0,1,0,1,0,1,0,0,0,1,0,0,0,0,0,0,0,1,0,1,1,0,0,0,0,0,0,0,0,1,1,1,1,1,0,1,1,0,1,1,1,1,1,0,0,1,0,1,0,1
875400	2,2,2,2,2,2,2,2,2,2,2,2,2,2,2,2,2,2,2,2,2,2,2,2,2,2,2,2,2,2,2,2,2,2,2,2,2,2,2,2,2,2,2,2,2,2,2,2,2,2	2,2,2,2,2,2,2,2,2,2,2,2,2,2,2,2,2,2,2,2,2,2,2,2,2,2,2,2,2,2,2,2,2,2,2,2,2,2,2,2,2,2,2,2,2,2,2,2,2,2	3,3,3,3,3,3,3,3,3,3,3,3,3,3,3,3,3,3,3,3,3,3,3,3,3,3,3,3,3,3,3,3,3,3,3,3,3,3,3,3,3,3,3,3,3,3,3,3,3,3	3,3,3,3,3,3,3,3,3,3,3,3,3,3,3,3,3,3,3,3,3,3,3,3,3,3,3,3,3,3,3,3,3,3,3,3,3,3,3,3,3,3,3,3,3,3,3,3,3,3	0,1,0,0,0,1,1,1,1,0,1,0,0,0,1,1,0,1,1,0,0,1,1,1,1,1,0,1,0,1,0,1,1,0,0,0,1,0,1,1,1,0,1,0,1,1,0,0,1,0	0,1,0,0,0,1,1,1,1,0,1,0,0,0,1,1,0,1,1,0,0,1,1,1,1,1,0,1,0,1,0,1,1,0,0,0,1,0,1,0,1,1,1,0,1,1,0,0,1,0	0,1,0,0,0,1,1,1,1,0,1,0,0,0,1,1,0,1,1,0,0,1,1,1,1,1,0,1,0,1,0,1,1,0,0,0,1,0,1,0,1,1,1,0,1,1,0,0,1,0	0,1,0,0,0,1,1,1,1,0,1,0,0,0,1,0,0,1,1,0,0,1,1,1,1,1,0,1,0,1,0,1,1,0,0,1,1,0,1,0,1,1,1,0,1,1,0,0,1,0	0,1,1,0,0,1,1,1,1,0,1,0,1,0,1,0,0,1,1,0,0,1,1,1,1,1,0,1,0,1,0,1,1,0,0,1,1,0,1,0,1,1,1,0,1,1,0,0,1,0	0,1,1,0,0,1,1,1,1,0,0,0,1,0,1,0,1,1,1,0,0,1,1,1,1,1,0,1,0,0,0,1,0,0,0,0,1,0,1,1,1,0,1,0,0,1,0,0,1,0	3,3,3,3,3,3,3,3,3,3,3,3,3,3,3,3,3,3,3,3,3,3,3,3,3,3,3,3,3,3,3,3,3,3,3,3,3,3,3,3,3,3,3,3,3,3,3,3,3,3	3,3,3,3,3,3,3,3,3,3,3,3,3,3,3,3,3,3,3,3,3,3,3,3,3,3,3,3,3,3,3,3,3,3,3,3,3,3,3,3,3,3,3,3,3,3,3,3,3,3	2,2,2,2,2,2,2,2,2,2,2,2,2,2,2,2,2,2,2,2,2,2,2,2,2,2,2,2,2,2,2,2,2,2,2,2,2,2,2,2,2,2,2,2,2,2,2,2,2,2	2,2,2,2,2,2,2,2,2,2,2,2,2,2,2,2,2,2,2,2,2,2,2,2,2,2,2,2,2,2,2,2,2,2,2,2,2,2,2,2,2,2,2,2,2,2,2,2,2,2	2,2,2,2,2,2,2,2,2,2,2,2,2,2,2,2,2,2,2,2,2,2,2,2,2,2,2,2,2,2,2,2,2,2,2,2,2,2,2,2,2,2,2,2,2,2,2,2,2,2	3,3,3,3,3,3,3,3,3,3,3,3,3,3,3,3,3,3,3,3,3,3,3,3,3,3,3,3,3,3,3,3,3,3,3,3,3,3,3,3,3,3,3,3,3,3,3,3,3,3	3,3,3,3,3,3,3,3,3,3,3,3,3,3,3,3,3,3,3,3,3,3,3,3,3,3,3,3,3,3,3,3,3,3,3,3,3,3,3,3,3,3,3,3,3,3,3,3,3,3	0,1,1,0,0,1,1,1,1,0,1,0,1,0,1,0,0,1,1,0,0,1,1,1,1,1,0,1,0,0,0,1,1,0,0,0,1,0,1,0,1,0,1,0,0,1,0,0,1,0	0,1,1,0,0,1,1,1,1,0,1,0,1,0,1,0,0,1,1,0,0,1,1,1,1,1,0,1,0,1,0,1,1,0,0,1,1,0,1,0,1,1,1,0,1,1,0,0,1,0	1,0,3,1,3,0,1,1,3,2,3,3,3,3,2,1,2,3,1,1,3,1,0,1,3,3,0,1,0,3,0,2,3,0,0,2,2,2,0,1,3,2,0,1,2,3,2,2,2,3	2,2,2,2,2,2,2,2,2,2,2,2,2,2,2,2,2,2,2,2,2,2,2,2,2,2,2,2,2,2,2,2,2,2,2,2,2,2,2,2,2,2,2,2,2,2,2,2,2,2	3,3,3,3,3,3,3,3,3,3,3,3,3,3,3,3,3,3,3,3,3,3,3,3,3,3,3,3,3,3,3,3,3,3,3,3,3,3,3,3,3,3,3,3,3,3,3,3,3,3	0,1,0,0,0,1,1,1,1,0,1,0,0,0,1,1,0,1,1,0,0,1,1,1,1,1,0,1,0,1,0,1,1,0,0,0,1,0,1,1,1,0,1,0,1,1,0,0,1,0	0,1,0,0,0,1,1,1,1,0,1,0,0,0,1,1,0,1,1,0,0,1,1,1,1,1,0,1,0,1,0,1,1,0,0,0,1,0,1,0,1,1,1,0,1,1,0,0,1,0	0,1,0,0,0,1,1,1,1,0,1,0,0,0,1,1,0,1,1,0,0,1,1,1,1,1,0,1,0,1,0,1,1,0,0,0,1,0,1,0,1,1,1,0,1,1,0,0,1,0	0,1,0,0,0,1,1,1,1,0,1,0,0,0,1,0,0,1,1,0,0,1,1,1,1,1,0,1,0,1,0,1,1,0,0,1,1,0,1,0,1,1,1,0,1,1,0,0,1,0
875500	2,2,2,2,2,2,2,2,2,2,2,2,2,2,2,2,2,2,2,2,2,2,2,2,2,2,2,2,2,2,2,2,2,2,2,2,2,2,2,2,2,2,2,2,2,2,2,2,2,2	2,2,2,2,2,2,2,2,2,2,2,2,2,2,2,2,2,2,2,2,2,2,2,2,2,2,2,2,2,2,2,2,2,2,2,2,2,2,2,2,2,2,2,2,2,2,2,2,2,2	3,3,3,3,3,3,3,3,3,3,3,3,3,3,3,3,3,3,3,3,3,3,3,3,3,3,3,3,3,3,3,3,3,3,3,3,3,3,3,3,3,3,3,3,3,3,3,3,3,3	3,3,3,3,3,3,3,3,3,3,3,3,3,3,3,3,3,3,3,3,3,3,3,3,3,3,3,3,3,3,3,3,3,3,3,3,3,3,3,3,3,3,3,3,3,3,3,3,3,3	1,1,1,1,0,0,0,1,0,1,0,0,0,0,1,1,1,1,0,0,1,1,1,0,0,0,1,1,1,1,1,0,1,1,1,0,1,1,0,0,1,1,1,1,1,0,1,1,0,0	1,1,1,1,0,0,0,1,0,1,0,0,0,0,1,1,1,1,0,0,1,1,1,0,0,0,1,1,1,1,1,0,1,1,1,0,1,1,0,0,1,1,1,1,1,0,0,1,0,0	1,1,1,1,0,0,0,1,0,1,0,0,0,0,1,1,1,1,0,0,1,1,1,0,0,0,1,1,1,1,1,0,1,1,1,0,1,1,0,0,1,1,1,1,1,0,0,1,0,0	1,1,1,1,0,0,0,0,0,1,0,0,0,0,1,1,0,1,0,0,1,1,1,0,0,0,1,0,1,1,1,0,1,1,1,0,1,1,0,0,1,1,0,0,0,0,0,0,0,0	1,1,1,1,0,0,0,0,0,1,0,0,0,0,1,1,0,1,0,0,1,1,1,0,0,0,1,0,1,1,1,0,1,1,1,0,1,1,0,0,1,1,0,0,0,0,0,0,0,0	1,1,1,1,0,0,0,0,0,1,0,0,0,0,1,1,0,1,0,0,1,1,1,0,0,0,1,0,1,1,1,0,1,1,1,0,1,1,0,0,1,1,0,0,0,0,0,0,0,0	3,3,3,3,3,3,3,3,3,3,3,3,3,3,3,3,3,3,3,3,3,3,3,3,3,3,3,3,3,3,3,3,3,3,3,3,3,3,3,3,3,3,3,3,3,3,3,3,3,3	3,3,3,3,3,3,3,3,3,3,3,3,3,3,3,3,3,3,3,3,3,3,3,3,3,3,3,3,3,3,3,3,3,3,3,3,3,3,3,3,3,3,3,3,3,3,3,3,3,3	2,2,2,2,2,2,2,2,2,2,2,2,2,2,2,2,2,2,2,2,2,2,2,2,2,2,2,2,2,2,2,2,2,2,2,2,2,2,2,2,2,2,2,2,2,2,2,2,2,2	2,2,2,2,2,2,2,2,2,2,2,2,2,2,2,2,2,2,2,2,2,2,2,2,2,2,2,2,2,2,2,2,2,2,2,2,2,2,2,2,2,2,2,2,2,2,2,2,2,2	2,2,2,2,2,2,2,2,2,2,2,2,2,2,2,2,2,2,2,2,2,2,2,2,2,2,2,2,2,2,2,2,2,2,2,2,2,2,2,2,2,2,2,2,2,2,2,2,2,2	3,3,3,3,3,3,3,3,3,3,3,3,3,3,3,3,3,3,3,3,3,3,3,3,3,3,3,3,3,3,3,3,3,3,3,3,3,3,3,3,3,3,3,3,3,3,3,3,3,3	3,3,3,3,3,3,3,3,3,3,3,3,3,3,3,3,3,3,3,3,3,3,3,3,3,3,3,3,3,3,3,3,3,3,3,3,3,3,3,3,3,3,3,3,3,3,3,3,3,3	1,1,1,1,0,0,0,0,0,1,0,0,0,0,1,1,0,1,0,0,1,1,1,0,0,0,1,0,1,1,1,0,1,1,1,0,1,1,0,0,1,1,0,0,0,0,0,0,0,0	1,1,1,1,0,0,0,0,0,1,0,0,0,0,1,1,0,1,0,0,1,1,1,0,0,0,1,0,1,1,1,0,1,1,1,0,1,1,0,0,1,1,0,0,0,0,0,0,0,0	0,1,2,3,0,2,0,2,2,1,0,0,2,3,1,3,2,3,3,3,2,0,3,3,2,2,3,2,2,3,0,3,0,0,0,2,2,1,0,1,3,0,1,0,1,3,3,0,3,0	2,2,2,2,2,2,2,2,2,2,2,2,2,2,2,2,2,2,2,2,2,2,2,2,2,2,2,2,2,2,2,2,2,2,2,2,2,2,2,2,2,2,2,2,2,2,2,2,2,2	3,3,3,3,3,3,3,3,3,3,3,3,3,3,3,3,3,3,3,3,3,3,3,3,3,3,3,3,3,3,3,3,3,3,3,3,3,3,3,3,3,3,3,3,3,3,3,3,3,3	1,1,1,1,0,0,0,1,0,1,0,0,0,0,1,1,1,1,0,0,1,1,1,0,0,0,1,1,1,1,1,0,1,1,1,0,1,1,0,0,1,1,1,1,1,0,0,1,0,0	1,1,1,1,0,0,0,1,0,1,0,0,0,0,1,1,1,1,0,0,1,1,1,0,0,0,1,1,1,1,1,0,1,1,1,0,1,1,0,0,1,1,1,1,1,0,0,1,0,0	1,1,1,1,0,0,0,1,0,1,0,0,0,0,1,1,1,1,0,0,1,1,1,0,0,0,1,1,1,1,1,0,1,1,1,0,1,1,0,0,1,1,1,1,1,0,0,1,0,0	1,1,1,1,0,0,0,0,0,1,0,0,0,0,1,1,0,1,0,0,1,1,1,0,0,0,1,0,1,1,1,0,1,1,1,0,1,1,0,0,1,1,0,0,0,0,0,0,0,0
875600	2,2,2,2,2,2,2,2,2,2,2,2,2,2,2,2,2,2,2,2,2,2,2,2,2,2,2,2,2,2,2,2,2,2,2,2,2,2,2,2,2,2,2,2,2,2,2,2,2,2	2,2,2,2,2,2,2,2,2,2,2,2,2,2,2,2,2,2,2,2,2,2,2,2,2,2,2,2,2,2,2,2,2,2,2,2,2,2,2,2,2,2,2,2,2,2,2,2,2,2	3,3,3,3,3,3,3,3,3,3,3,3,3,3,3,3,3,3,3,3,3,3,3,3,3,3,3,3,3,3,3,3,3,3,3,3,3,3,3,3,3,3,3,3,3,3,3,3,3,3	3,3,3,3,3,3,3,3,3,3,3,3,3,3,3,3,3,3,3,3,3,3,3,3,3,3,3,3,3,3,3,3,3,3,3,3,3,3,3,3,3,3,3,3,3,3,3,3,3,3	0,0,1,0,0,0,0,1,0,0,1,1,0,1,1,1,0,0,1,0,0,0,0,1,0,0,1,1,1,0,1,0,1,1,0,1,0,0,1,0,0,1,0,1,0,0,0,1,0,1	0,0,1,0,0,0,0,1,0,0,0,1,0,1,1,1,1,0,1,0,0,0,0,1,0,0,1,0,1,0,1,0,1,1,0,1,0,0,1,1,0,1,0,1,0,0,1,1,0,1	0,0,1,0,0,0,0,1,0,0,0,1,0,1,1,1,1,0,1,0,0,0,0,1,0,0,1,0,1,1,1,0,1,1,0,1,0,0,1,1,0,1,0,1,0,0,1,1,0,1	0,0,1,0,0,0,0,1,0,0,0,1,0,1,1,1,1,0,1,0,0,0,0,1,0,0,1,0,1,1,1,0,1,1,0,1,1,0,1,1,0,1,0,1,0,0,1,1,0,1	0,0,1,0,0,0,0,1,0,0,0,1,0,1,1,1,1,0,1,0,1,0,0,1,0,0,0,0,1,1,1,0,1,1,0,1,0,0,1,1,0,1,0,1,0,0,1,1,1,1	0,0,1,0,0,0,0,1,1,1,0,1,0,1,1,1,0,0,1,0,0,0,0,1,0,0,1,0,1,0,1,0,1,1,1,1,0,0,1,0,0,1,0,1,0,0,1,1,0,1	3,3,3,3,3,3,3,3,3,3,3,3,3,3,3,3,3,3,3,3,3,3,3,3,3,3,3,3,3,3,3,3,3,3,3,3,3,3,3,3,3,3,3,3,3,3,3,3,3,3	3,3,3,3,3,3,3,3,3,3,3,3,3,3,3,3,3,3,3,3,3,3,3,3,3,3,3,3,3,3,3,3,3,3,3,3,3,3,3,3,3,3,3,3,3,3,3,3,3,3	2,2,2,2,2,2,2,2,2,2,2,2,2,2,2,2,2,2,2,2,2,2,2,2,2,2,2,2,2,2,2,2,2,2,2,2,2,2,2,2,2,2,2,2,2,2,2,2,2,2	2,2,2,2,2,2,2,2,2,2,2,2,2,2,2,2,2,2,2,2,2,2,2,2,2,2,2,2,2,2,2,2,2,2,2,2,2,2,2,2,2,2,2,2,2,2,2,2,2,2	2,2,2,2,2,2,2,2,2,2,2,2,2,2,2,2,2,2,2,2,2,2,2,2,2,2,2,2,2,2,2,2,2,2,2,2,2,2,2,2,2,2,2,2,2,2,2,2,2,2	3,3,3,3,3,3,3,3,3,3,3,3,3,3,3,3,3,3,3,3,3,3,3,3,3,3,3,3,3,3,3,3,3,3,3,3,3,3,3,3,3,3,3,3,3,3,3,3,3,3	3,3,3,3,3,3,3,3,3,3,3,3,3,3,3,3,3,3,3,3,3,3,3,3,3,3,3,3,3,3,3,3,3,3,3,3,3,3,3,3,3,3,3,3,3,3,3,3,3,3	0,0,1,0,0,0,0,1,0,1,0,1,0,1,1,1,0,0,1,0,0,0,0,1,0,0,1,0,1,0,1,0,1,1,1,1,0,0,1,1,0,1,0,1,0,0,1,1,0,1	0,0,1,0,0,0,0,1,0,0,0,1,0,1,1,1,1,0,1,0,0,0,0,1,0,0,1,0,1,1,1,0,1,1,0,1,0,0,1,1,0,1,0,1,0,0,1,1,0,1	0,0,1,0,0,0,0,1,0,0,1,3,0,1,1,1,0,0,1,0,0,0,0,1,0,0,1,1,1,0,1,0,1,1,0,1,0,0,1,0,0,1,0,1,0,2,1,1,0,0	2,2,2,2,2,2,2,2,2,2,2,2,2,2,2,2,2,2,2,2,2,2,2,2,2,2,2,2,2,2,2,2,2,2,2,2,2,2,2,2,2,2,2,2,2,2,2,2,2,2	3,3,3,3,3,3,3,3,3,3,3,3,3,3,3,3,3,3,3,3,3,3,3,3,3,3,3,3,3,3,3,3,3,3,3,3,3,3,3,3,3,3,3,3,3,3,3,3,3,3	0,0,1,0,0,0,0,1,0,0,1,1,0,1,1,1,0,0,1,0,0,0,0,1,0,0,1,1,1,0,1,0,1,1,0,1,0,0,1,0,0,1,0,1,0,0,1,1,0,1	0,0,1,0,0,0,0,1,0,0,0,1,0,1,1,1,1,0,1,0,0,0,0,1,0,0,1,0,1,0,1,0,1,1,0,1,0,0,1,1,0,1,0,1,0,0,1,1,0,1	0,0,1,0,0,0,0,1,0,0,0,1,0,1,1,1,1,0,1,0,0,0,0,1,0,0,1,0,1,1,1,0,1,1,0,1,0,0,1,1,0,1,0,1,0,0,1,1,0,1	0,0,1,0,0,0,0,1,0,0,0,1,0,1,1,1,1,0,1,0,0,0,0,1,0,0,1,0,1,1,1,0,1,1,0,1,0,0,1,1,0,1,0,1,0,0,1,1,0,1
875700	2,2,2,2,2,2,2,2,2,2,2,2,2,2,2,2,2,2,2,2,2,2,2,2,2,2,2,2,2,2,2,2,2,2,2,2,2,2,2,2,2,2,2,2,2,2,2,2,2,2	2,2,2,2,2,2,2,2,2,2,2,2,2,2,2,2,2,2,2,2,2,2,2,2,2,2,2,2,2,2,2,2,2,2,2,2,2,2,2,2,2,2,2,2,2,2,2,2,2,2	3,3,3,3,3,3,3,3,3,3,3,3,3,3,3,3,3,3,3,3,3,3,3,3,3,3,3,3,3,3,3,3,3,3,3,3,3,3,3,3,3,3,3,3,3,3,3,3,3,3	3,3,3,3,3,3,3,3,3,3,3,3,3,3,3,3,3,3,3,3,3,3,3,3,3,3,3,3,3,3,3,3,3,3,3,3,3,3,3,3,3,3,3,3,3,3,3,3,3,3	0,1,0,0,0,0,0,1,0,0,0,0,1,1,0,1,0,0,1,0,0,1,1,0,1,0,1,0,1,0,1,0,1,1,0,1,0,0,0,1,0,0,1,0,1,0,1,1,0,1	1,1,0,0,1,0,0,1,0,0,0,0,1,1,0,1,0,0,1,0,0,1,1,0,1,0,1,0,1,0,1,0,1,1,0,1,0,0,1,1,0,0,1,0,1,0,1,1,0,1	1,1,0,1,0,0,0,1,0,0,0,0,1,1,0,0,0,0,1,0,0,1,1,0,1,1,1,0,1,0,1,0,1,1,0,1,0,0,1,1,0,1,1,0,1,0,1,1,0,1	1,1,0,1,0,0,0,1,0,0,0,0,1,1,0,0,0,0,1,0,0,1,1,1,1,1,1,0,1,0,1,0,1,1,0,1,0,0,1,1,0,1,1,0,1,0,1,1,0,1	1,1,1,1,0,0,0,1,0,0,0,0,1,1,0,0,0,0,1,0,0,1,1,1,1,1,1,0,1,0,1,0,0,1,0,1,0,0,1,1,0,1,1,1,1,0,1,1,0,1	1,1,1,1,0,0,0,1,0,0,0,0,1,1,0,0,0,0,1,0,0,0,1,1,1,1,1,0,1,0,1,0,0,1,0,1,0,0,1,1,0,1,1,1,1,0,1,1,0,1	3,3,3,3,3,3,3,3,3,3,3,3,3,3,3,3,3,3,3,3,3,3,3,3,3,3,3,3,3,3,3,3,3,3,3,3,3,3,3,3,3,3,3,3,3,3,3,3,3,3	3,3,3,3,3,3,3,3,3,3,3,3,3,3,3,3,3,3,3,3,3,3,3,3,3,3,3,3,3,3,3,3,3,3,3,3,3,3,3,3,3,3,3,3,3,3,3,3,3,3	2,2,2,2,2,2,2,2,2,2,2,2,2,2,2,2,2,2,2,2,2,2,2,2,2,2,2,2,2,2,2,2,2,2,2,2,2,2,2,2,2,2,2,2,2,2,2,2,2,2	2,2,2,2,2,2,2,2,2,2,2,2,2,2,2,2,2,2,2,2,2,2,2,2,2,2,2,2,2,2,2,2,2,2,2,2,2,2,2,2,2,2,2,2,2,2,2,2,2,2	2,2,2,2,2,2,2,2,2,2,2,2,2,2,2,2,2,2,2,2,2,2,2,2,2,2,2,2,2,2,2,2,2,2,2,2,2,2,2,2,2,2,2,2,2,2,2,2,2,2	3,3,3,3,3,3,3,3,3,3,3,3,3,3,3,3,3,3,3,3,3,3,3,3,3,3,3,3,3,3,3,3,3,3,3,3,3,3,3,3,3,3,3,3,3,3,3,3,3,3	3,3,3,3,3,3,3,3,3,3,3,3,3,3,3,3,3,3,3,3,3,3,3,3,3,3,3,3,3,3,3,3,3,3,3,3,3,3,3,3,3,3,3,3,3,3,3,3,3,3	1,1,1,1,0,0,0,1,0,0,0,0,1,1,0,0,0,0,1,0,0,1,1,1,1,1,1,0,1,0,1,0,0,1,0,1,0,0,1,1,0,1,1,1,1,0,1,1,0,1	1,1,1,1,0,0,0,1,0,0,0,0,1,1,0,0,0,0,1,0,0,1,1,1,1,1,1,0,1,0,1,0,0,1,0,1,0,0,1,1,0,1,1,1,1,0,1,1,0,1	3,2,1,1,2,1,2,2,1,3,3,2,1,1,0,0,1,2,0,2,2,1,2,1,3,0,3,1,1,1,1,2,2,3,0,2,1,2,1,0,0,2,1,0,2,2,1,1,0,1	2,2,2,2,2,2,2,2,2,2,2,2,2,2,2,2,2,2,2,2,2,2,2,2,2,2,2,2,2,2,2,2,2,2,2,2,2,2,2,2,2,2,2,2,2,2,2,2,2,2	3,3,3,3,3,3,3,3,3,3,3,3,3,3,3,3,3,3,3,3,3,3,3,3,3,3,3,3,3,3,3,3,3,3,3,3,3,3,3,3,3,3,3,3,3,3,3,3,3,3	1,1,0,0,0,0,0,1,0,0,0,0,1,1,0,1,0,0,1,0,0,1,1,0,1,0,1,0,1,0,1,0,1,1,0,1,0,0,1,1,0,0,1,0,1,0,1,1,0,1	1,1,0,0,0,0,0,1,0,0,0,0,1,1,0,1,0,0,1,0,0,1,1,0,1,0,1,0,1,0,1,0,1,1,0,1,0,0,1,1,0,0,1,0,1,0,1,1,0,1	1,1,0,1,0,0,0,1,0,0,0,0,1,1,0,0,0,0,1,0,0,1,1,0,1,1,1,0,1,0,1,0,1,1,0,1,0,0,1,1,0,1,1,0,1,0,1,1,0,1	1,1,0,1,0,0,0,1,0,0,0,0,1,1,0,0,0,0,1,0,0,1,1,1,1,1,1,0,1,0,1,0,1,1,0,1,0,0,1,1,0,1,1,0,1,0,1,1,0,1
875800	2,2,2,2,2,2,2,2,2,2,2,2,2,2,2,2,2,2,2,2,2,2,2,2,2,2,2,2,2,2,2,2,2,2,2,2,2,2,2,2,2,2,2,2,2,2,2,2,2,2	2,2,2,2,2,2,2,2,2,2,2,2,2,2,2,2,2,2,2,2,2,2,2,2,2,2,2,2,2,2,2,2,2,2,2,2,2,2,2,2,2,2,2,2,2,2,2,2,2,2	3,3,3,3,3,3,3,3,3,3,3,3,3,3,3,3,3,3,3,3,3,3,3,3,3,3,3,3,3,3,3,3,3,3,3,3,3,3,3,3,3,3,3,3,3,3,3,3,3,3	3,3,3,3,3,3,3,3,3,3,3,3,3,3,3,3,3,3,3,3,3,3,3,3,3,3,3,3,3,3,3,3,3,3,3,3,3,3,3,3,3,3,3,3,3,3,3,3,3,3	1,0,1,1,0,1,1,1,1,1,1,0,0,0,0,0,1,1,0,1,0,0,1,0,1,1,0,0,0,0,1,1,0,0,1,1,1,1,1,1,0,0,0,0,0,0,0,0,0,1	0,0,0,1,0,1,0,1,0,1,1,0,0,0,0,0,1,1,0,1,0,0,1,0,1,1,1,0,0,0,1,1,0,0,1,1,1,1,1,1,0,0,0,0,0,0,0,0,1,1	0,0,0,1,0,1,0,1,0,1,1,0,0,0,0,0,1,1,0,1,0,0,1,0,1,1,1,0,0,0,1,1,0,0,1,1,1,1,1,1,0,0,0,0,0,0,0,0,1,1	0,0,1,1,0,1,0,1,0,1,1,0,0,0,0,0,1,0,0,1,0,0,1,0,1,1,1,0,0,0,1,1,0,0,1,1,1,1,1,0,0,0,0,0,0,0,0,0,1,1	0,0,1,1,0,1,1,1,0,1,1,0,1,1,0,0,1,1,0,1,0,0,1,0,0,1,1,0,0,0,1,1,0,0,1,1,1,0,1,0,0,0,0,0,0,0,0,0,1,1	0,0,1,1,0,1,0,0,0,1,1,0,1,0,0,0,1,1,0,1,0,0,1,0,0,0,1,0,0,0,1,1,0,0,1,1,1,1,1,0,0,0,0,0,0,0,0,0,1,1	3,3,3,3,3,3,3,3,3,3,3,3,3,3,3,3,3,3,3,3,3,3,3,3,3,3,3,3,3,3,3,3,3,3,3,3,3,3,3,3,3,3,3,3,3,3,3,3,3,3	3,3,3,3,3,3,3,3,3,3,3,3,3,3,3,3,3,3,3,3,3,3,3,3,3,3,3,3,3,3,3,3,3,3,3,3,3,3,3,3,3,3,3,3,3,3,3,3,3,3	2,2,2,2,2,2,2,2,2,2,2,2,2,2,2,2,2,2,2,2,2,2,2,2,2,2,2,2,2,2,2,2,2,2,2,2,2,2,2,2,2,2,2,2,2,2,2,2,2,2	2,2,2,2,2,2,2,2,2,2,2,2,2,2,2,2,2,2,2,2,2,2,2,2,2,2,2,2,2,2,2,2,2,2,2,2,2,2,2,2,2,2,2,2,2,2,2,2,2,2	2,2,2,2,2,2,2,2,2,2,2,2,2,2,2,2,2,2,2,2,2,2,2,2,2,2,2,2,2,2,2,2,2,2,2,2,2,2,2,2,2,2,2,2,2,2,2,2,2,2	3,3,3,3,3,3,3,3,3,3,3,3,3,3,3,3,3,3,3,3,3,3,3,3,3,3,3,3,3,3,3,3,3,3,3,3,3,3,3,3,3,3,3,3,3,3,3,3,3,3	3,3,3,3,3,3,3,3,3,3,3,3,3,3,3,3,3,3,3,3,3,3,3,3,3,3,3,3,3,3,3,3,3,3,3,3,3,3,3,3,3,3,3,3,3,3,3,3,3,3	0,0,1,1,0,1,0,1,0,1,1,0,1,0,0,0,1,1,0,1,0,0,1,0,0,1,1,0,0,0,1,1,0,0,1,1,1,1,1,0,0,0,0,0,0,0,0,0,1,1	0,0,1,1,0,1,0,1,0,1,1,0,1,0,0,0,1,1,0,1,0,0,1,0,0,1,1,0,0,0,1,1,0,0,1,1,1,1,1,0,0,0,0,0,0,0,0,0,1,1	2,1,2,0,3,1,0,1,2,1,0,1,0,1,2,0,2,1,2,0,2,0,1,2,0,2,0,3,3,2,0,3,3,2,2,0,2,0,2,3,0,2,1,2,0,1,3,2,2,1	2,2,2,2,2,2,2,2,2,2,2,2,2,2,2,2,2,2,2,2,2,2,2,2,2,2,2,2,2,2,2,2,2,2,2,2,2,2,2,2,2,2,2,2,2,2,2,2,2,2	3,3,3,3,3,3,3,3,3,3,3,3,3,3,3,3,3,3,3,3,3,3,3,3,3,3,3,3,3,3,3,3,3,3,3,3,3,3,3,3,3,3,3,3,3,3,3,3,3,3	1,0,0,1,0,1,1,1,0,1,1,0,0,0,0,0,1,1,0,1,0,0,1,0,1,1,0,0,0,0,1,1,0,0,1,1,1,1,1,1,0,0,0,0,0,0,0,0,0,1	0,0,0,1,0,1,0,1,0,1,1,0,0,0,0,0,1,1,0,1,0,0,1,0,1,1,1,0,0,0,1,1,0,0,1,1,1,1,1,1,0,0,0,0,0,0,0,0,1,1	0,0,0,1,0,1,0,1,0,1,1,0,0,0,0,0,1,1,0,1,0,0,1,0,1,1,1,0,0,0,1,1,0,0,1,1,1,1,1,1,0,0,0,0,0,0,0,0,1,1	0,0,1,1,0,1,0,1,0,1,1,0,0,0,0,0,1,1,0,1,0,0,1,0,1,1,1,0,0,0,1,1,0,0,1,1,1,1,1,0,0,0,0,0,0,0,0,0,1,1
875900	2,2,2,2,2,2,2,2,2,2,2,2,2,2,2,2,2,2,2,2,2,2,2,2,2,2,2,2,2,2,2,2,2,2,2,2,2,2,2,2,2,2,2,2,2,2,2,2,2,2	2,2,2,2,2,2,2,2,2,2,2,2,2,2,2,2,2,2,2,2,2,2,2,2,2,2,2,2,2,2,2,2,2,2,2,2,2,2,2,2,2,2,2,2,2,2,2,2,2,2	3,3,3,3,3,3,3,3,3,3,3,3,3,3,3,3,3,3,3,3,3,3,3,3,3,3,3,3,3,3,3,3,3,3,3,3,3,3,3,3,3,3,3,3,3,3,3,3,3,3	3,3,3,3,3,3,3,3,3,3,3,3,3,3,3,3,3,3,3,3,3,3,3,3,3,3,3,3,3,3,3,3,3,3,3,3,3,3,3,3,3,3,3,3,3,3,3,3,3,3	0,1,0,1,0,0,1,0,1,1,1,1,1,1,1,0,0,0,1,1,0,1,1,0,0,1,1,1,1,1,1,0,1,0,0,0,1,0,0,1,1,0,0,0,0,0,1,0,1,1	1,1,0,1,0,0,1,0,1,1,1,1,0,1,1,1,0,0,0,1,0,1,1,0,0,1,1,1,1,1,1,0,1,0,0,0,1,0,0,1,1,0,0,0,0,0,1,0,1,1	1,1,0,1,0,0,1,0,1,1,1,1,0,1,1,1,0,0,0,1,0,1,1,0,1,0,1,1,1,0,1,0,1,0,1,0,1,0,0,1,1,0,0,0,0,0,1,0,1,0	1,1,0,1,0,0,1,0,1,1,1,0,0,1,1,1,0,0,1,1,0,1,1,0,0,1,1,1,1,1,1,0,1,0,0,0,1,0,0,1,1,0,0,0,0,0,1,0,1,1	1,1,0,1,0,0,1,0,1,1,1,0,0,1,1,1,0,0,1,1,0,1,1,0,0,1,1,1,1,1,1,0,1,0,0,0,1,0,0,1,1,0,0,0,0,0,1,0,1,1	1,1,0,0,0,0,1,1,1,1,1,1,0,1,1,1,0,0,1,1,0,1,1,0,0,1,1,1,1,1,1,0,1,0,0,0,1,0,0,0,0,0,0,0,0,0,1,1,1,0	3,3,3,3,3,3,3,3,3,3,3,3,3,3,3,3,3,3,3,3,3,3,3,3,3,3,3,3,3,3,3,3,3,3,3,3,3,3,3,3,3,3,3,3,3,3,3,3,3,3	3,3,3,3,3,3,3,3,3,3,3,3,3,3,3,3,3,3,3,3,3,3,3,3,3,3,3,3,3,3,3,3,3,3,3,3,3,3,3,3,3,3,3,3,3,3,3,3,3,3	2,2,2,2,2,2,2,2,2,2,2,2,2,2,2,2,2,2,2,2,2,2,2,2,2,2,2,2,2,2,2,2,2,2,2,2,2,2,2,2,2,2,2,2,2,2,2,2,2,2	2,2,2,2,2,2,2,2,2,2,2,2,2,2,2,2,2,2,2,2,2,2,2,2,2,2,2,2,2,2,2,2,2,2,2,2,2,2,2,2,2,2,2,2,2,2,2,2,2,2	2,2,2,2,2,2,2,2,2,2,2,2,2,2,2,2,2,2,2,2,2,2,2,2,2,2,2,2,2,2,2,2,2,2,2,2,2,2,2,2,2,2,2,2,2,2,2,2,2,2	3,3,3,3,3,3,3,3,3,3,3,3,3,3,3,3,3,3,3,3,3,3,3,3,3,3,3,3,3,3,3,3,3,3,3,3,3,3,3,3,3,3,3,3,3,3,3,3,3,3	3,3,3,3,3,3,3,3,3,3,3,3,3,3,3,3,3,3,3,3,3,3,3,3,3,3,3,3,3,3,3,3,3,3,3,3,3,3,3,3,3,3,3,3,3,3,3,3,3,3	1,1,0,0,0,0,1,1,1,1,1,1,0,1,1,1,0,0,1,1,0,1,1,0,0,1,1,1,1,1,1,0,1,0,0,0,1,0,0,0,0,0,0,0,0,0,1,1,1,1	1,1,0,1,0,0,1,0,1,1,1,0,0,1,1,1,0,0,1,1,0,1,1,0,0,1,1,1,1,1,1,0,1,0,0,0,1,0,0,1,1,0,0,0,0,0,1,0,1,1	1,0,1,1,3,3,1,3,1,1,1,3,2,2,3,3,2,1,0,2,2,1,1,3,3,3,1,2,2,3,2,1,3,3,3,0,1,2,0,2,0,3,2,0,3,1,2,3,3,3	2,2,2,2,2,2,2,2,2,2,2,2,2,2,2,2,2,2,2,2,2,2,2,2,2,2,2,2,2,2,2,2,2,2,2,2,2,2,2,2,2,2,2,2,2,2,2,2,2,2	3,3,3,3,3,3,3,3,3,3,3,3,3,3,3,3,3,3,3,3,3,3,3,3,3,3,3,3,3,3,3,3,3,3,3,3,3,3,3,3,3,3,3,3,3,3,3,3,3,3	1,1,0,1,0,0,1,0,1,1,1,1,1,1,1,0,0,0,0,1,0,1,1,0,0,3,1,1,1,1,1,0,1,0,0,0,1,0,0,1,1,0,0,0,0,0,1,0,1,1	1,1,0,1,0,0,1,0,1,1,1,1,0,1,1,1,0,0,0,1,0,1,1,0,0,1,1,1,1,1,1,0,1,0,0,0,1,0,0,1,1,0,0,0,0,0,1,0,1,1	1,1,0,1,0,0,1,0,1,1,1,1,0,1,1,1,0,0,0,1,0,1,1,0,0,1,1,1,1,1,1,0,1,0,0,0,1,0,0,1,1,0,0,0,0,0,1,0,1,1	1,1,0,1,0,0,1,0,1,1,1,0,0,1,1,1,0,0,1,1,0,1,1,0,0,1,1,1,1,1,1,0,1,0,0,0,1,0,0,1,1,0,0,0,0,0,1,0,1,1
876000	2,2,2,2,2,2,2,2,2,2,2,2,2,2,2,2,2,2,2,2,2,2,2,2,2,2,2,2,2,2,2,2,2,2,2,2,2,2,2,2,2,2,2,2,2,2,2,2,2,2	2,2,2,2,2,2,2,2,2,2,2,2,2,2,2,2,2,2,2,2,2,2,2,2,2,2,2,2,2,2,2,2,2,2,2,2,2,2,2,2,2,2,2,2,2,2,2,2,2,2	3,3,3,3,3,3,3,3,3,3,3,3,3,3,3,3,3,3,3,3,3,3,3,3,3,3,3,3,3,3,3,3,3,3,3,3,3,3,3,3,3,3,3,3,3,3,3,3,3,3	3,3,3,3,3,3,3,3,3,3,3,3,3,3,3,3,3,3,3,3,3,3,3,3,3,3,3,3,3,3,3,3,3,3,3,3,3,3,3,3,3,3,3,3,3,3,3,3,3,3	1,0,0,1,1,1,1,1,0,0,0,0,1,0,0,1,0,0,0,0,1,1,0,1,0,1,1,0,1,1,0,0,0,0,0,1,0,1,0,1,1,1,0,1,0,1,0,0,1,1	1,0,0,1,1,1,1,1,0,0,0,0,1,0,0,1,1,0,0,0,1,0,0,1,0,1,1,0,1,1,0,0,0,0,0,1,0,1,0,1,1,0,0,1,0,1,0,0,1,1	1,0,0,1,1,1,1,1,0,0,0,0,1,0,0,1,1,1,0,0,1,1,0,1,0,1,1,0,1,1,0,0,0,0,0,1,0,1,0,1,1,0,0,0,0,1,0,0,1,1	1,0,0,1,1,1,1,1,1,0,0,0,1,0,0,1,1,1,0,1,1,1,0,1,1,1,1,0,1,1,0,0,0,0,0,1,0,1,0,1,1,0,0,0,0,1,0,0,1,1	1,0,0,1,1,1,1,1,1,0,0,0,1,0,0,1,1,1,0,1,1,1,0,1,0,1,1,0,1,1,0,0,0,0,0,1,0,1,0,1,1,0,0,0,0,1,0,0,1,1	1,0,0,1,1,0,1,1,1,0,0,0,1,0,0,1,0,1,0,1,1,1,0,1,0,1,1,0,1,1,0,1,1,1,1,0,0,1,0,1,1,0,0,0,1,1,0,0,1,1	3,3,3,3,3,3,3,3,3,3,3,3,3,3,3,3,3,3,3,3,3,3,3,3,3,3,3,3,3,3,3,3,3,3,3,3,3,3,3,3,3,3,3,3,3,3,3,3,3,3	3,3,3,3,3,3,3,3,3,3,3,3,3,3,3,3,3,3,3,3,3,3,3,3,3,3,3,3,3,3,3,3,3,3,3,3,3,3,3,3,3,3,3,3,3,3,3,3,3,3	2,2,2,2,2,2,2,2,2,2,2,2,2,2,2,2,2,2,2,2,2,2,2,2,2,2,2,2,2,2,2,2,2,2,2,2,2,2,2,2,2,2,2,2,2,2,2,2,2,2	2,2,2,2,2,2,2,2,2,2,2,2,2,2,2,2,2,2,2,2,2,2,2,2,2,2,2,2,2,2,2,2,2,2,2,2,2,2,2,2,2,2,2,2,2,2,2,2,2,2	2,2,2,2,2,2,2,2,2,2,2,2,2,2,2,2,2,2,2,2,2,2,2,2,2,2,2,2,2,2,2,2,2,2,2,2,2,2,2,2,2,2,2,2,2,2,2,2,2,2	3,3,3,3,3,3,3,3,3,3,3,3,3,3,3,3,3,3,3,3,3,3,3,3,3,3,3,3,3,3,3,3,3,3,3,3,3,3,3,3,3,3,3,3,3,3,3,3,3,3	3,3,3,3,3,3,3,3,3,3,3,3,3,3,3,3,3,3,3,3,3,3,3,3,3,3,3,3,3,3,3,3,3,3,3,3,3,3,3,3,3,3,3,3,3,3,3,3,3,3	1,0,0,1,1,1,1,1,1,0,0,0,1,0,0,1,1,1,0,1,1,1,0,1,0,1,1,0,1,1,0,1,0,0,0,1,0,1,0,1,1,0,0,0,0,1,0,0,1,1	1,0,0,1,1,1,1,1,1,0,0,0,1,0,0,1,1,1,0,1,1,1,0,1,0,1,1,0,1,1,0,0,0,0,0,1,0,1,0,1,1,0,0,0,0,1,0,0,1,1	0,0,1,2,2,1,0,0,0,2,2,3,1,3,2,0,0,3,2,3,1,1,3,2,3,3,3,2,0,0,1,2,0,2,0,1,2,3,1,0,1,3,3,0,2,0,3,1,3,0	2,2,2,2,2,2,2,2,2,2,2,2,2,2,2,2,2,2,2,2,2,2,2,2,2,2,2,2,2,2,2,2,2,2,2,2,2,2,2,2,2,2,2,2,2,2,2,2,2,2	3,3,3,3,3,3,3,3,3,3,3,3,3,3,3,3,3,3,3,3,3,3,3,3,3,3,3,3,3,3,3,3,3,3,3,3,3,3,3,3,3,3,3,3,3,3,3,3,3,3	1,0,0,1,1,1,1,1,0,0,0,0,1,0,0,1,1,0,0,0,1,1,0,1,0,1,1,0,1,1,0,0,0,0,0,1,0,1,0,1,1,0,0,1,0,1,0,0,1,1	1,0,0,1,1,1,1,1,0,0,0,0,1,0,0,1,1,0,0,0,1,1,0,1,0,1,1,0,1,1,0,0,0,0,0,1,0,1,0,1,1,0,0,1,0,1,0,0,1,1	1,0,0,1,1,1,1,1,0,0,0,0,1,0,0,1,1,1,0,0,1,1,0,1,0,1,1,0,1,1,0,0,0,0,0,1,0,1,0,1,1,0,0,0,0,1,0,0,1,1	1,0,0,1,1,1,1,1,1,0,0,0,1,0,0,1,1,1,0,1,1,1,0,1,1,1,1,0,1,1,0,0,0,0,0,1,0,1,0,1,1,0,0,0,0,1,0,0,1,1
876100	2,2,2,2,2,2,2,2,2,2,2,2,2,2,2,2,2,2,2,2,2,2,2,2,2,2,2,2,2,2,2,2,2,2,2,2,2,2,2,2,2,2,2,2,2,2,2,2,2,2	2,2,2,2,2,2,2,2,2,2,2,2,2,2,2,2,2,2,2,2,2,2,2,2,2,2,2,2,2,2,2,2,2,2,2,2,2,2,2,2,2,2,2,2,2,2,2,2,2,2	3,3,3,3,3,3,3,3,3,3,3,3,3,3,3,3,3,3,3,3,3,3,3,3,3,3,3,3,3,3,3,3,3,3,3,3,3,3,3,3,3,3,3,3,3,3,3,3,3,3	3,3,3,3,3,3,3,3,3,3,3,3,3,3,3,3,3,3,3,3,3,3,3,3,3,3,3,3,3,3,3,3,3,3,3,3,3,3,3,3,3,3,3,3,3,3,3,3,3,3	0,0,0,0,1,1,0,1,1,0,1,1,0,0,0,0,1,1,0,1,1,0,1,1,1,0,1,0,0,1,1,1,1,0,0,0,1,1,1,0,0,0,0,0,1,1,0,1,1,1	0,0,0,0,0,1,0,1,1,0,1,1,0,0,0,1,1,1,0,1,1,0,1,1,1,0,0,0,0,1,1,1,1,0,1,1,1,0,1,0,1,0,0,0,1,1,0,1,1,1	0,0,0,0,1,1,0,1,0,0,1,1,0,0,0,1,1,1,1,1,1,0,1,1,1,0,0,0,0,0,1,1,1,0,1,1,1,0,1,0,1,0,0,0,1,1,0,1,1,1	0,0,0,0,1,1,0,1,0,0,1,1,0,1,0,1,1,1,1,1,1,0,1,1,1,0,0,0,0,0,1,1,1,0,1,1,1,0,1,0,1,0,0,0,1,1,0,1,1,1	0,0,0,0,1,1,0,1,0,0,1,1,0,1,0,1,1,1,1,0,1,0,1,1,1,0,0,0,0,0,0,1,1,0,1,1,1,0,1,0,1,0,0,0,1,0,0,1,1,1	0,0,0,0,1,1,0,1,0,0,1,1,0,1,0,1,1,1,1,1,1,0,1,1,1,0,0,0,0,0,1,1,1,0,1,1,1,0,1,0,1,0,0,0,1,1,0,1,1,1	3,3,3,3,3,3,3,3,3,3,3,3,3,3,3,3,3,3,3,3,3,3,3,3,3,3,3,3,3,3,3,3,3,3,3,3,3,3,3,3,3,3,3,3,3,3,3,3,3,3	3,3,3,3,3,3,3,3,3,3,3,3,3,3,3,3,3,3,3,3,3,3,3,3,3,3,3,3,3,3,3,3,3,3,3,3,3,3,3,3,3,3,3,3,3,3,3,3,3,3	2,2,2,2,2,2,2,2,2,2,2,2,2,2,2,2,2,2,2,2,2,2,2,2,2,2,2,2,2,2,2,2,2,2,2,2,2,2,2,2,2,2,2,2,2,2,2,2,2,2	2,2,2,2,2,2,2,2,2,2,2,2,2,2,2,2,2,2,2,2,2,2,2,2,2,2,2,2,2,2,2,2,2,2,2,2,2,2,2,2,2,2,2,2,2,2,2,2,2,2	2,2,2,2,2,2,2,2,2,2,2,2,2,2,2,2,2,2,2,2,2,2,2,2,2,2,2,2,2,2,2,2,2,2,2,2,2,2,2,2,2,2,2,2,2,2,2,2,2,2	3,3,3,3,3,3,3,3,3,3,3,3,3,3,3,3,3,3,3,3,3,3,3,3,3,3,3,3,3,3,3,3,3,3,3,3,3,3,3,3,3,3,3,3,3,3,3,3,3,3	3,3,3,3,3,3,3,3,3,3,3,3,3,3,3,3,3,3,3,3,3,3,3,3,3,3,3,3,3,3,3,3,3,3,3,3,3,3,3,3,3,3,3,3,3,3,3,3,3,3	0,0,0,0,1,1,0,1,0,0,1,1,0,1,0,1,1,1,1,1,1,0,1,1,1,0,0,0,0,0,1,1,1,0,1,1,1,0,1,0,1,0,0,0,1,1,0,1,1,1	0,0,0,0,1,1,0,1,0,0,1,1,0,1,0,1,1,1,1,1,1,0,1,1,1,0,0,0,0,0,1,1,1,0,1,1,1,0,1,0,1,0,0,0,1,1,0,1,1,1	2,3,3,0,0,0,2,2,1,0,0,1,2,2,2,2,2,0,1,1,2,2,1,3,1,2,1,1,2,2,3,2,3,0,0,1,0,2,2,2,3,3,1,3,0,1,0,3,2,2	2,2,2,2,2,2,2,2,2,2,2,2,2,2,2,2,2,2,2,2,2,2,2,2,2,2,2,2,2,2,2,2,2,2,2,2,2,2,2,2,2,2,2,2,2,2,2,2,2,2	3,3,3,3,3,3,3,3,3,3,3,3,3,3,3,3,3,3,3,3,3,3,3,3,3,3,3,3,3,3,3,3,3,3,3,3,3,3,3,3,3,3,3,3,3,3,3,3,3,3	0,0,0,0,1,1,0,1,1,0,1,1,0,0,0,1,1,1,0,1,1,0,1,1,1,0,0,0,0,1,1,1,1,0,1,1,1,0,1,0,1,0,0,0,1,1,0,1,1,1	0,0,0,0,1,1,0,1,1,0,1,1,0,0,0,1,1,1,0,1,1,0,1,1,1,0,0,0,0,1,1,1,1,0,1,1,1,0,1,0,1,0,0,0,1,1,0,1,1,1	0,0,0,0,1,1,0,1,0,0,1,1,0,0,0,1,1,1,1,1,1,0,1,1,1,0,0,0,0,0,1,1,1,0,1,1,1,0,1,0,1,0,0,0,1,1,0,1,1,1	0,0,0,0,1,1,0,1,0,0,1,1,0,1,0,1,1,1,1,1,1,0,1,1,1,0,0,0,0,0,1,1,1,0,1,1,1,0,1,0,1,0,0,0,1,1,0,1,1,1
876200	2,2,2,2,2,2,2,2,2,2,2,2,2,2,2,2,2,2,2,2,2,2,2,2,2,2,2,2,2,2,2,2,2,2,2,2,2,2,2,2,2,2,2,2,2,2,2,2,2,2	2,2,2,2,2,2,2,2,2,2,2,2,2,2,2,2,2,2,2,2,2,2,2,2,2,2,2,2,2,2,2,2,2,2,2,2,2,2,2,2,2,2,2,2,2,2,2,2,2,2	3,3,3,3,3,3,3,3,3,3,3,3,3,3,3,3,3,3,3,3,3,3,3,3,3,3,3,3,3,3,3,3,3,3,3,3,3,3,3,3,3,3,3,3,3,3,3,3,3,3	3,3,3,3,3,3,3,3,3,3,3,3,3,3,3,3,3,3,3,3,3,3,3,3,3,3,3,3,3,3,3,3,3,3,3,3,3,3,3,3,3,3,3,3,3,3,3,3,3,3	0,1,1,0,1,1,1,1,0,0,1,0,0,1,1,0,0,0,0,1,1,1,0,0,1,1,0,1,1,1,1,0,0,1,1,0,0,0,0,1,1,0,1,1,1,0,0,1,0,1	0,1,1,0,1,1,1,1,0,0,1,0,0,1,1,0,1,0,0,1,1,1,0,0,1,1,0,1,1,1,1,0,0,1,1,0,0,1,0,1,1,0,1,1,1,0,0,1,0,1	0,1,1,0,1,0,1,1,0,0,1,0,0,1,1,0,0,0,0,1,1,1,0,0,1,1,1,1,0,1,1,0,0,1,1,0,0,1,0,1,1,0,1,0,1,0,0,1,0,0	0,1,1,0,1,1,1,1,0,0,1,0,0,0,1,0,0,0,1,1,1,1,0,1,1,1,1,1,1,1,0,0,0,1,1,0,0,0,0,0,1,0,1,0,1,0,0,1,0,1	0,1,1,0,1,1,1,1,0,0,1,0,0,0,1,0,0,0,0,1,1,1,0,0,1,1,1,0,1,1,0,0,0,1,1,0,0,0,0,0,1,0,1,0,1,0,0,1,0,1	0,1,1,0,1,1,1,1,0,0,1,0,0,0,1,0,0,0,0,1,1,1,0,0,1,1,1,1,1,1,0,0,0,1,1,0,0,0,0,0,1,0,1,0,1,0,0,1,0,1	3,3,3,3,3,3,3,3,3,3,3,3,3,3,3,3,3,3,3,3,3,3,3,3,3,3,3,3,3,3,3,3,3,3,3,3,3,3,3,3,3,3,3,3,3,3,3,3,3,3	3,3,3,3,3,3,3,3,3,3,3,3,3,3,3,3,3,3,3,3,3,3,3,3,3,3,3,3,3,3,3,3,3,3,3,3,3,3,3,3,3,3,3,3,3,3,3,3,3,3	2,2,2,2,2,2,2,2,2,2,2,2,2,2,2,2,2,2,2,2,2,2,2,2,2,2,2,2,2,2,2,2,2,2,2,2,2,2,2,2,2,2,2,2,2,2,2,2,2,2	2,2,2,2,2,2,2,2,2,2,2,2,2,2,2,2,2,2,2,2,2,2,2,2,2,2,2,2,2,2,2,2,2,2,2,2,2,2,2,2,2,2,2,2,2,2,2,2,2,2	2,2,2,2,2,2,2,2,2,2,2,2,2,2,2,2,2,2,2,2,2,2,2,2,2,2,2,2,2,2,2,2,2,2,2,2,2,2,2,2,2,2,2,2,2,2,2,2,2,2	3,3,3,3,3,3,3,3,3,3,3,3,3,3,3,3,3,3,3,3,3,3,3,3,3,3,3,3,3,3,3,3,3,3,3,3,3,3,3,3,3,3,3,3,3,3,3,3,3,3	3,3,3,3,3,3,3,3,3,3,3,3,3,3,3,3,3,3,3,3,3,3,3,3,3,3,3,3,3,3,3,3,3,3,3,3,3,3,3,3,3,3,3,3,3,3,3,3,3,3	0,1,1,0,1,1,1,1,0,0,1,0,0,0,1,0,0,0,0,1,1,1,0,0,1,1,1,1,1,1,0,0,0,1,1,0,0,0,0,0,1,0,1,0,1,0,0,3,0,1	0,1,1,0,1,1,1,1,0,0,1,0,0,0,1,0,0,0,0,1,1,1,0,0,1,1,1,1,1,1,0,0,0,1,1,0,0,0,0,0,1,0,1,0,1,0,0,1,0,1	2,2,1,0,0,1,1,3,2,3,1,3,1,0,3,3,1,2,0,2,3,1,1,3,1,2,3,0,0,1,0,2,1,2,3,2,3,3,2,0,3,1,3,3,0,2,2,0,3,3	2,2,2,2,2,2,2,2,2,2,2,2,2,2,2,2,2,2,2,2,2,2,2,2,2,2,2,2,2,2,2,2,2,2,2,2,2,2,2,2,2,2,2,2,2,2,2,2,2,2	3,3,3,3,3,3,3,3,3,3,3,3,3,3,3,3,3,3,3,3,3,3,3,3,3,3,3,3,3,3,3,3,3,3,3,3,3,3,3,3,3,3,3,3,3,3,3,3,3,3	0,1,1,0,1,1,1,1,0,0,1,0,0,1,1,0,0,0,0,1,1,1,0,0,1,1,0,1,1,1,1,0,0,1,1,0,0,0,0,1,1,0,1,1,1,0,0,1,0,1	0,1,1,0,1,1,1,1,0,0,1,0,0,1,1,0,0,0,0,1,1,1,0,0,1,1,0,1,1,1,1,0,0,1,1,0,0,1,0,1,1,0,1,1,1,0,0,1,0,1	0,1,1,0,1,1,1,1,0,0,1,0,0,0,1,0,0,0,0,1,1,1,0,0,1,1,1,1,1,1,1,0,0,1,1,0,0,1,0,1,1,0,1,0,1,0,0,1,0,1	0,1,1,0,1,1,1,1,0,0,1,0,0,0,1,0,0,0,0,1,1,1,0,0,1,1,1,1,1,1,0,0,0,1,1,0,0,0,0,0,1,0,1,0,1,0,0,1,0,1
876300	2,2,2,2,2,2,2,2,2,2,2,2,2,2,2,2,2,2,2,2,2,2,2,2,2,2,2,2,2,2,2,2,2,2,2,2,2,2,2,2,2,2,2,2,2,2,2,2,2,2	2,2,2,2,2,2,2,2,2,2,2,2,2,2,2,2,2,2,2,2,2,2,2,2,2,2,2,2,2,2,2,2,2,2,2,2,2,2,2,2,2,2,2,2,2,2,2,2,2,2	3,3,3,3,3,3,3,3,3,3,3,3,3,3,3,3,3,3,3,3,3,3,3,3,3,3,3,3,3,3,3,3,3,3,3,3,3,3,3,3,3,3,3,3,3,3,3,3,3,3	3,3,3,3,3,3,3,3,3,3,3,3,3,3,3,3,3,3,3,3,3,3,3,3,3,3,3,3,3,3,3,3,3,3,3,3,3,3,3,3,3,3,3,3,3,3,3,3,3,3	1,1,0,1,0,1,1,1,1,1,1,1,1,1,1,1,0,1,0,0,1,1,0,1,0,0,0,0,1,0,0,0,0,0,0,1,0,0,1,1,0,0,0,1,0,1,0,1,0,1	1,1,0,1,0,0,1,1,1,1,1,1,1,1,1,1,0,1,0,0,1,1,0,1,0,0,0,0,1,0,0,0,0,0,0,1,0,0,1,1,0,0,0,1,0,1,0,1,0,1	1,1,0,1,0,0,1,1,1,1,1,1,1,1,1,1,0,1,1,0,1,1,0,1,0,0,0,0,0,0,0,0,0,0,0,1,0,0,0,1,0,0,0,1,0,1,0,1,0,1	0,1,0,1,0,0,1,1,1,1,1,1,1,1,1,1,0,1,1,0,1,1,0,1,0,0,0,0,1,0,0,0,0,0,0,1,0,0,0,1,0,1,0,1,0,1,0,1,0,1	0,1,0,1,0,0,1,1,1,1,1,1,1,1,1,1,0,1,1,0,1,1,0,0,0,0,0,0,1,0,0,0,0,0,0,1,0,0,0,1,0,1,0,1,0,1,0,1,0,1	0,0,0,1,0,0,1,1,1,1,1,1,1,1,1,1,0,1,1,0,1,1,0,0,0,0,0,0,1,0,0,0,0,0,0,1,0,0,0,1,0,1,0,1,0,1,0,1,0,1	3,3,3,3,3,3,3,3,3,3,3,3,3,3,3,3,3,3,3,3,3,3,3,3,3,3,3,3,3,3,3,3,3,3,3,3,3,3,3,3,3,3,3,3,3,3,3,3,3,3	3,3,3,3,3,3,3,3,3,3,3,3,3,3,3,3,3,3,3,3,3,3,3,3,3,3,3,3,3,3,3,3,3,3,3,3,3,3,3,3,3,3,3,3,3,3,3,3,3,3	2,2,2,2,2,2,2,2,2,2,2,2,2,2,2,2,2,2,2,2,2,2,2,2,2,2,2,2,2,2,2,2,2,2,2,2,2,2,2,2,2,2,2,2,2,2,2,2,2,2	2,2,2,2,2,2,2,2,2,2,2,2,2,2,2,2,2,2,2,2,2,2,2,2,2,2,2,2,2,2,2,2,2,2,2,2,2,2,2,2,2,2,2,2,2,2,2,2,2,2	2,2,2,2,2,2,2,2,2,2,2,2,2,2,2,2,2,2,2,2,2,2,2,2,2,2,2,2,2,2,2,2,2,2,2,2,2,2,2,2,2,2,2,2,2,2,2,2,2,2	3,3,3,3,3,3,3,3,3,3,3,3,3,3,3,3,3,3,3,3,3,3,3,3,3,3,3,3,3,3,3,3,3,3,3,3,3,3,3,3,3,3,3,3,3,3,3,3,3,3	3,3,3,3,3,3,3,3,3,3,3,3,3,3,3,3,3,3,3,3,3,3,3,3,3,3,3,3,3,3,3,3,3,3,3,3,3,3,3,3,3,3,3,3,3,3,3,3,3,3	0,1,0,1,0,0,1,1,1,1,1,1,1,1,1,1,0,1,1,0,1,1,0,0,0,0,0,0,1,0,0,0,0,0,0,1,0,0,0,1,0,1,0,1,0,1,0,1,0,1	0,1,0,1,0,0,1,1,1,1,1,1,1,1,1,1,0,1,1,0,1,1,0,0,0,0,0,0,1,0,0,0,0,0,0,1,0,0,0,1,0,1,0,1,0,1,0,1,0,1	0,3,2,1,3,2,2,3,1,3,1,3,3,1,2,3,3,0,3,3,0,3,1,0,3,2,1,3,2,2,2,0,1,1,0,2,1,1,0,1,3,1,1,3,3,1,3,1,2,3	2,2,2,2,2,2,2,2,2,2,2,2,2,2,2,2,2,2,2,2,2,2,2,2,2,2,2,2,2,2,2,2,2,2,2,2,2,2,2,2,2,2,2,2,2,2,2,2,2,2	3,3,3,3,3,3,3,3,3,3,3,3,3,3,3,3,3,3,3,3,3,3,3,3,3,3,3,3,3,3,3,3,3,3,3,3,3,3,3,3,3,3,3,3,3,3,3,3,3,3	1,1,0,1,0,1,1,1,1,1,1,1,1,1,1,1,0,1,0,0,1,1,0,1,0,0,0,0,1,0,0,0,0,0,0,1,0,0,1,1,0,0,0,1,0,1,0,1,0,1	1,1,0,1,0,0,1,1,1,1,1,1,1,1,1,1,0,1,0,0,1,1,0,1,0,0,0,0,1,0,0,0,0,0,0,1,0,0,1,1,0,0,0,1,0,1,0,1,0,1	1,1,0,1,0,0,1,1,1,1,1,1,1,1,1,1,0,1,1,0,1,1,0,1,0,0,0,0,1,0,0,0,0,0,0,1,0,0,0,1,0,0,0,1,0,1,0,1,0,1	0,1,0,1,0,0,1,1,1,1,1,1,1,1,1,1,0,1,1,0,1,1,0,0,0,0,0,0,1,0,0,0,0,0,0,1,0,0,0,1,0,1,0,1,0,1,0,1,0,1
876400	2,2,2,2,2,2,2,2,2,2,2,2,2,2,2,2,2,2,2,2,2,2,2,2,2,2,2,2,2,2,2,2,2,2,2,2,2,2,2,2,2,2,2,2,2,2,2,2,2,2	2,2,2,2,2,2,2,2,2,2,2,2,2,2,2,2,2,2,2,2,2,2,2,2,2,2,2,2,2,2,2,2,2,2,2,2,2,2,2,2,2,2,2,2,2,2,2,2,2,2	3,3,3,3,3,3,3,3,3,3,3,3,3,3,3,3,3,3,3,3,3,3,3,3,3,3,3,3,3,3,3,3,3,3,3,3,3,3,3,3,3,3,3,3,3,3,3,3,3,3	3,3,3,3,3,3,3,3,3,3,3,3,3,3,3,3,3,3,3,3,3,3,3,3,3,3,3,3,3,3,3,3,3,3,3,3,3,3,3,3,3,3,3,3,3,3,3,3,3,3	1,1,0,1,1,0,0,1,1,1,1,1,1,0,1,1,1,1,1,0,1,1,1,1,0,1,1,0,0,1,0,0,1,0,1,0,1,0,0,1,1,1,1,0,1,0,1,1,0,1	1,1,0,1,1,0,0,1,1,1,0,1,0,0,1,1,1,1,1,0,1,1,1,1,0,1,1,0,0,1,0,0,1,0,1,0,1,0,0,1,1,1,1,0,1,0,1,1,0,1	1,1,1,1,1,0,0,0,1,1,0,1,0,0,1,1,1,1,1,0,1,1,1,1,0,1,1,0,0,1,0,0,0,0,1,0,1,0,0,1,1,1,1,0,1,0,0,1,0,1	1,1,1,1,1,0,0,0,1,1,0,1,1,0,1,1,1,1,1,0,1,1,1,1,0,1,1,0,0,1,0,0,1,0,1,0,1,0,0,1,1,1,1,0,1,0,0,1,0,1	1,1,1,1,1,0,0,0,1,0,0,1,0,0,1,1,1,1,1,0,1,1,1,1,0,1,1,0,0,1,0,0,1,0,1,0,1,0,0,1,1,1,1,1,1,0,0,1,0,1	1,1,1,1,1,0,0,0,1,0,0,1,0,0,1,1,1,1,1,0,1,1,1,1,0,1,1,0,0,1,0,0,1,0,1,0,1,0,0,1,1,1,1,1,1,0,0,1,0,1	3,3,3,3,3,3,3,3,3,3,3,3,3,3,3,3,3,3,3,3,3,3,3,3,3,3,3,3,3,3,3,3,3,3,3,3,3,3,3,3,3,3,3,3,3,3,3,3,3,3	3,3,3,3,3,3,3,3,3,3,3,3,3,3,3,3,3,3,3,3,3,3,3,3,3,3,3,3,3,3,3,3,3,3,3,3,3,3,3,3,3,3,3,3,3,3,3,3,3,3	2,2,2,2,2,2,2,2,2,2,2,2,2,2,2,2,2,2,2,2,2,2,2,2,2,2,2,2,2,2,2,2,2,2,2,2,2,2,2,2,2,2,2,2,2,2,2,2,2,2	2,2,2,2,2,2,2,2,2,2,2,2,2,2,2,2,2,2,2,2,2,2,2,2,2,2,2,2,2,2,2,2,2,2,2,2,2,2,2,2,2,2,2,2,2,2,2,2,2,2	2,2,2,2,2,2,2,2,2,2,2,2,2,2,2,2,2,2,2,2,2,2,2,2,2,2,2,2,2,2,2,2,2,2,2,2,2,2,2,2,2,2,2,2,2,2,2,2,2,2	3,3,3,3,3,3,3,3,3,3,3,3,3,3,3,3,3,3,3,3,3,3,3,3,3,3,3,3,3,3,3,3,3,3,3,3,3,3,3,3,3,3,3,3,3,3,3,3,3,3	3,3,3,3,3,3,3,3,3,3,3,3,3,3,3,3,3,3,3,3,3,3,3,3,3,3,3,3,3,3,3,3,3,3,3,3,3,3,3,3,3,3,3,3,3,3,3,3,3,3	1,1,1,1,1,0,0,0,1,0,0,1,0,0,1,1,1,1,1,0,1,1,1,1,0,1,1,0,0,1,0,0,1,0,1,0,1,0,0,1,1,1,1,1,1,0,0,1,0,1	1,1,1,1,1,0,0,0,1,0,0,1,0,0,1,1,1,1,1,0,1,1,1,1,0,1,1,0,0,1,0,0,1,0,1,0,1,0,0,1,1,1,1,1,1,0,0,1,0,1	1,3,0,1,1,1,0,1,1,1,0,1,0,0,1,1,1,1,1,0,1,3,0,1,0,1,1,0,0,1,0,0,1,2,1,0,3,0,0,1,1,1,1,0,1,0,1,1,2,1	2,2,2,2,2,2,2,2,2,2,2,2,2,2,2,2,2,2,2,2,2,2,2,2,2,2,2,2,2,2,2,2,2,2,2,2,2,2,2,2,2,2,2,2,2,2,2,2,2,2	3,3,3,3,3,3,3,3,3,3,3,3,3,3,3,3,3,3,3,3,3,3,3,3,3,3,3,3,3,3,3,3,3,3,3,3,3,3,3,3,3,3,3,3,3,3,3,3,3,3	1,1,0,1,1,0,0,1,1,1,0,1,0,0,1,1,1,1,1,0,1,1,1,1,0,1,1,0,0,1,0,0,1,0,1,0,1,0,0,1,1,1,1,0,1,0,1,1,0,1	1,1,0,1,1,0,0,1,1,1,0,1,0,0,1,1,1,1,1,0,1,1,1,1,0,1,1,0,0,1,0,0,1,0,1,0,1,0,0,1,1,1,1,0,1,0,1,1,0,1	1,1,1,1,1,0,0,0,1,1,0,1,0,0,1,1,1,1,1,0,1,1,1,1,0,1,1,0,0,1,0,0,1,0,1,0,1,0,0,1,1,1,1,0,1,0,0,1,0,1	1,1,1,1,1,0,0,0,1,1,0,1,0,0,1,1,1,1,1,0,1,1,1,1,0,1,1,0,0,1,0,0,1,0,1,0,1,0,0,1,1,1,1,0,1,0,0,1,0,1
876500	2,2,2,2,2,2,2,2,2,2,2,2,2,2,2,2,2,2,2,2,2,2,2,2,2,2,2,2,2,2,2,2,2,2,2,2,2,2,2,2,2,2,2,2,2,2,2,2,2,2	2,2,2,2,2,2,2,2,2,2,2,2,2,2,2,2,2,2,2,2,2,2,2,2,2,2,2,2,2,2,2,2,2,2,2,2,2,2,2,2,2,2,2,2,2,2,2,2,2,2	3,3,3,3,3,3,3,3,3,3,3,3,3,3,3,3,3,3,3,3,3,3,3,3,3,3,3,3,3,3,3,3,3,3,3,3,3,3,3,3,3,3,3,3,3,3,3,3,3,3	3,3,3,3,3,3,3,3,3,3,3,3,3,3,3,3,3,3,3,3,3,3,3,3,3,3,3,3,3,3,3,3,3,3,3,3,3,3,3,3,3,3,3,3,3,3,3,3,3,3	1,0,0,0,0,0,0,1,0,1,0,0,1,1,1,1,0,1,1,1,1,0,1,1,0,1,0,0,0,1,0,0,1,1,1,0,1,1,1,0,1,1,0,0,1,0,0,1,1,1	1,0,0,0,0,0,0,0,0,1,0,0,1,1,1,1,0,1,1,1,1,1,1,1,0,1,0,0,0,1,0,0,1,1,1,0,1,1,1,0,1,1,0,1,1,0,0,1,1,1	1,0,0,0,0,0,0,1,0,1,0,0,1,1,1,1,0,1,1,1,1,1,1,1,0,1,0,0,0,1,0,0,1,1,1,0,1,1,1,0,1,1,0,1,1,0,0,1,1,1	1,0,0,0,0,0,0,1,0,1,0,0,1,1,1,1,1,1,1,1,1,1,1,1,0,1,0,0,0,0,0,0,1,1,1,0,1,1,1,0,1,1,0,1,1,0,0,1,1,1	1,0,0,0,0,0,0,1,1,1,0,0,1,1,1,1,1,1,1,1,0,1,1,1,0,1,0,0,0,0,0,0,1,1,1,0,1,1,1,0,1,1,0,1,1,0,0,1,1,1	1,0,0,0,0,0,0,1,0,1,0,0,1,1,1,1,1,1,1,1,0,1,1,1,1,1,0,0,0,0,0,0,1,1,1,0,1,1,1,0,0,1,0,1,1,1,0,1,1,1	3,3,3,3,3,3,3,3,3,3,3,3,3,3,3,3,3,3,3,3,3,3,3,3,3,3,3,3,3,3,3,3,3,3,3,3,3,3,3,3,3,3,3,3,3,3,3,3,3,3	3,3,3,3,3,3,3,3,3,3,3,3,3,3,3,3,3,3,3,3,3,3,3,3,3,3,3,3,3,3,3,3,3,3,3,3,3,3,3,3,3,3,3,3,3,3,3,3,3,3	2,2,2,2,2,2,2,2,2,2,2,2,2,2,2,2,2,2,2,2,2,2,2,2,2,2,2,2,2,2,2,2,2,2,2,2,2,2,2,2,2,2,2,2,2,2,2,2,2,2	2,2,2,2,2,2,2,2,2,2,2,2,2,2,2,2,2,2,2,2,2,2,2,2,2,2,2,2,2,2,2,2,2,2,2,2,2,2,2,2,2,2,2,2,2,2,2,2,2,2	2,2,2,2,2,2,2,2,2,2,2,2,2,2,2,2,2,2,2,2,2,2,2,2,2,2,2,2,2,2,2,2,2,2,2,2,2,2,2,2,2,2,2,2,2,2,2,2,2,2	3,3,3,3,3,3,3,3,3,3,3,3,3,3,3,3,3,3,3,3,3,3,3,3,3,3,3,3,3,3,3,3,3,3,3,3,3,3,3,3,3,3,3,3,3,3,3,3,3,3	3,3,3,3,3,3,3,3,3,3,3,3,3,3,3,3,3,3,3,3,3,3,3,3,3,3,3,3,3,3,3,3,3,3,3,3,3,3,3,3,3,3,3,3,3,3,3,3,3,3	1,0,0,0,0,0,0,1,0,1,0,0,1,1,1,1,1,1,1,1,0,1,1,1,0,1,0,0,0,0,0,0,1,1,1,0,1,1,1,0,0,1,0,1,1,0,0,1,1,1	1,0,0,0,0,0,0,1,0,1,0,0,1,1,1,1,1,1,1,1,0,1,1,1,0,1,0,0,0,0,0,0,1,1,1,0,1,1,1,0,1,1,0,1,1,0,0,1,1,1	1,0,0,0,2,3,3,1,0,3,1,3,2,1,1,0,2,0,3,3,0,2,1,3,1,2,3,0,0,1,1,0,0,3,1,1,0,2,1,0,0,3,1,2,2,0,1,1,1,0	2,2,2,2,2,2,2,2,2,2,2,2,2,2,2,2,2,2,2,2,2,2,2,2,2,2,2,2,2,2,2,2,2,2,2,2,2,2,2,2,2,2,2,2,2,2,2,2,2,2	3,3,3,3,3,3,3,3,3,3,3,3,3,3,3,3,3,3,3,3,3,3,3,3,3,3,3,3,3,3,3,3,3,3,3,3,3,3,3,3,3,3,3,3,3,3,3,3,3,3	1,0,0,0,0,0,0,1,0,1,0,0,1,1,1,1,0,1,1,1,1,0,1,1,0,1,0,0,0,1,0,0,1,1,1,0,1,1,1,0,1,1,0,0,1,0,0,1,1,1	1,0,0,0,0,0,0,1,0,1,0,0,1,1,1,1,0,1,1,1,1,1,1,1,0,1,0,0,0,1,0,0,1,1,1,0,1,1,1,0,1,1,0,1,1,0,0,1,1,1	1,0,0,0,0,0,0,1,0,1,0,0,1,1,1,1,0,1,1,1,1,1,1,1,0,1,0,0,0,1,0,0,1,1,1,0,1,1,1,0,1,1,0,1,1,0,0,1,1,1	1,0,0,0,0,0,0,1,0,1,0,0,1,1,1,1,1,1,1,1,1,1,1,1,0,1,0,0,0,0,0,0,1,1,1,0,1,1,1,0,1,1,0,1,1,0,0,1,1,1
876600	2,2,2,2,2,2,2,2,2,2,2,2,2,2,2,2,2,2,2,2,2,2,2,2,2,2,2,2,2,2,2,2,2,2,2,2,2,2,2,2,2,2,2,2,2,2,2,2,2,2	2,2,2,2,2,2,2,2,2,2,2,2,2,2,2,2,2,2,2,2,2,2,2,2,2,2,2,2,2,2,2,2,2,2,2,2,2,2,2,2,2,2,2,2,2,2,2,2,2,2	3,3,3,3,3,3,3,3,3,3,3,3,3,3,3,3,3,3,3,3,3,3,3,3,3,3,3,3,3,3,3,3,3,3,3,3,3,3,3,3,3,3,3,3,3,3,3,3,3,3	3,3,3,3,3,3,3,3,3,3,3,3,3,3,3,3,3,3,3,3,3,3,3,3,3,3,3,3,3,3,3,3,3,3,3,3,3,3,3,3,3,3,3,3,3,3,3,3,3,3	1,0,1,1,0,0,0,0,0,1,1,0,0,0,1,1,1,1,0,0,0,1,0,0,0,1,0,1,1,0,0,1,1,0,1,1,0,1,1,0,1,0,1,1,0,1,0,1,1,1	1,0,1,1,0,1,1,0,0,1,1,0,0,0,1,1,1,1,0,0,0,1,0,1,0,1,0,1,1,0,0,1,1,0,1,1,0,1,1,0,1,0,0,0,0,1,0,1,1,0	1,0,1,1,0,1,0,0,0,1,1,0,0,0,1,1,1,1,0,0,0,1,0,1,0,1,0,1,1,0,0,1,1,1,1,1,0,1,1,0,1,0,1,0,0,1,0,1,1,0	1,0,1,1,0,1,0,0,0,1,1,0,0,0,1,1,1,0,0,1,0,1,0,1,0,1,0,1,1,0,1,1,1,0,1,1,1,1,1,0,1,0,1,0,0,1,0,1,1,0	1,0,1,1,0,1,0,0,0,1,1,0,0,0,1,1,1,0,0,1,0,1,0,1,0,1,0,1,1,0,1,1,1,0,1,1,1,1,1,0,1,0,1,0,0,1,0,1,1,0	1,0,1,1,0,1,0,0,0,1,1,0,0,0,1,1,1,0,0,1,0,1,0,1,0,1,1,1,1,0,1,1,1,0,1,0,1,1,1,0,1,0,1,0,0,1,0,1,1,0	3,3,3,3,3,3,3,3,3,3,3,3,3,3,3,3,3,3,3,3,3,3,3,3,3,3,3,3,3,3,3,3,3,3,3,3,3,3,3,3,3,3,3,3,3,3,3,3,3,3	3,3,3,3,3,3,3,3,3,3,3,3,3,3,3,3,3,3,3,3,3,3,3,3,3,3,3,3,3,3,3,3,3,3,3,3,3,3,3,3,3,3,3,3,3,3,3,3,3,3	2,2,2,2,2,2,2,2,2,2,2,2,2,2,2,2,2,2,2,2,2,2,2,2,2,2,2,2,2,2,2,2,2,2,2,2,2,2,2,2,2,2,2,2,2,2,2,2,2,2	2,2,2,2,2,2,2,2,2,2,2,2,2,2,2,2,2,2,2,2,2,2,2,2,2,2,2,2,2,2,2,2,2,2,2,2,2,2,2,2,2,2,2,2,2,2,2,2,2,2	2,2,2,2,2,2,2,2,2,2,2,2,2,2,2,2,2,2,2,2,2,2,2,2,2,2,2,2,2,2,2,2,2,2,2,2,2,2,2,2,2,2,2,2,2,2,2,2,2,2	3,3,3,3,3,3,3,3,3,3,3,3,3,3,3,3,3,3,3,3,3,3,3,3,3,3,3,3,3,3,3,3,3,3,3,3,3,3,3,3,3,3,3,3,3,3,3,3,3,3	3,3,3,3,3,3,3,3,3,3,3,3,3,3,3,3,3,3,3,3,3,3,3,3,3,3,3,3,3,3,3,3,3,3,3,3,3,3,3,3,3,3,3,3,3,3,3,3,3,3	1,0,1,1,0,1,0,0,0,1,1,0,0,0,1,1,1,0,0,1,0,1,0,1,0,1,0,1,1,0,1,1,1,0,1,0,1,1,1,0,1,0,1,0,0,1,0,1,1,0	1,0,1,1,0,1,0,0,0,1,1,0,0,0,1,1,1,0,0,1,0,1,0,1,0,1,0,1,1,0,1,1,1,0,1,1,1,1,1,0,1,0,1,0,0,1,0,1,1,0	1,3,0,2,1,3,2,0,2,1,2,2,0,2,3,2,1,1,2,3,2,0,2,2,3,0,1,3,3,2,2,0,1,3,1,1,2,1,3,3,3,0,2,3,1,2,3,3,1,2	2,2,2,2,2,2,2,2,2,2,2,2,2,2,2,2,2,2,2,2,2,2,2,2,2,2,2,2,2,2,2,2,2,2,2,2,2,2,2,2,2,2,2,2,2,2,2,2,2,2	3,3,3,3,3,3,3,3,3,3,3,3,3,3,3,3,3,3,3,3,3,3,3,3,3,3,3,3,3,3,3,3,3,3,3,3,3,3,3,3,3,3,3,3,3,3,3,3,3,3	1,0,1,1,0,0,0,0,0,1,1,0,0,0,1,1,1,1,0,0,0,1,0,1,0,1,0,1,1,0,0,1,1,0,1,1,0,1,1,0,1,0,1,1,0,1,0,1,1,1	1,0,1,1,0,1,0,0,0,1,1,0,0,0,1,1,1,1,0,0,0,1,0,1,0,1,0,1,1,0,0,1,1,0,1,1,0,1,1,0,1,0,1,0,0,1,0,1,1,0	1,0,1,1,0,1,0,0,0,1,1,0,0,0,1,1,1,0,0,0,0,1,0,1,0,1,0,1,1,0,0,1,1,0,1,1,0,1,1,0,1,0,1,0,0,1,0,1,1,0	1,0,1,1,0,1,0,0,0,1,1,0,0,0,1,1,1,0,0,1,0,1,0,1,0,1,0,1,1,0,1,1,1,0,1,1,1,1,1,0,1,0,1,0,0,1,0,1,1,0
876700	2,2,2,2,2,2,2,2,2,2,2,2,2,2,2,2,2,2,2,2,2,2,2,2,2,2,2,2,2,2,2,2,2,2,2,2,2,2,2,2,2,2,2,2,2,2,2,2,2,2	2,2,2,2,2,2,2,2,2,2,2,2,2,2,2,2,2,2,2,2,2,2,2,2,2,2,2,2,2,2,2,2,2,2,2,2,2,2,2,2,2,2,2,2,2,2,2,2,2,2	3,3,3,3,3,3,3,3,3,3,3,3,3,3,3,3,3,3,3,3,3,3,3,3,3,3,3,3,3,3,3,3,3,3,3,3,3,3,3,3,3,3,3,3,3,3,3,3,3,3	3,3,3,3,3,3,3,3,3,3,3,3,3,3,3,3,3,3,3,3,3,3,3,3,3,3,3,3,3,3,3,3,3,3,3,3,3,3,3,3,3,3,3,3,3,3,3,3,3,3	0,1,1,1,0,0,0,0,1,0,0,1,0,1,0,0,0,1,1,0,0,0,1,1,0,1,1,1,0,0,0,0,0,0,1,0,1,0,0,1,0,1,0,0,0,0,0,1,0,0	0,1,1,1,0,0,0,0,1,0,0,1,0,1,0,0,0,1,1,0,0,0,1,1,0,1,1,1,0,0,1,0,0,1,1,0,1,0,0,1,0,1,0,0,0,0,0,1,0,0	0,1,1,1,0,0,0,0,1,0,0,1,0,1,0,0,0,1,1,0,0,0,1,1,0,1,1,1,0,0,1,0,0,1,1,0,1,0,0,1,0,0,0,0,0,0,0,1,0,0	0,1,1,1,0,0,0,0,1,0,0,1,0,1,0,0,0,1,1,0,0,1,1,1,0,0,1,1,0,0,0,0,0,1,1,0,1,0,0,1,0,0,0,0,0,0,0,1,0,0	0,1,1,1,0,0,0,0,1,0,0,1,0,1,0,0,0,1,1,1,0,1,1,1,0,0,1,1,0,0,0,0,0,1,1,0,1,0,0,1,0,0,0,0,0,0,0,1,0,0	0,1,0,1,0,1,0,0,1,0,0,1,0,1,0,0,0,0,0,1,0,1,1,1,0,0,1,1,0,0,0,0,0,1,1,0,1,1,0,1,0,0,0,0,0,0,1,1,0,0	3,3,3,3,3,3,3,3,3,3,3,3,3,3,3,3,3,3,3,3,3,3,3,3,3,3,3,3,3,3,3,3,3,3,3,3,3,3,3,3,3,3,3,3,3,3,3,3,3,3	3,3,3,3,3,3,3,3,3,3,3,3,3,3,3,3,3,3,3,3,3,3,3,3,3,3,3,3,3,3,3,3,3,3,3,3,3,3,3,3,3,3,3,3,3,3,3,3,3,3	2,2,2,2,2,2,2,2,2,2,2,2,2,2,2,2,2,2,2,2,2,2,2,2,2,2,2,2,2,2,2,2,2,2,2,2,2,2,2,2,2,2,2,2,2,2,2,2,2,2	2,2,2,2,2,2,2,2,2,2,2,2,2,2,2,2,2,2,2,2,2,2,2,2,2,2,2,2,2,2,2,2,2,2,2,2,2,2,2,2,2,2,2,2,2,2,2,2,2,2	2,2,2,2,2,2,2,2,2,2,2,2,2,2,2,2,2,2,2,2,2,2,2,2,2,2,2,2,2,2,2,2,2,2,2,2,2,2,2,2,2,2,2,2,2,2,2,2,2,2	3,3,3,3,3,3,3,3,3,3,3,3,3,3,3,3,3,3,3,3,3,3,3,3,3,3,3,3,3,3,3,3,3,3,3,3,3,3,3,3,3,3,3,3,3,3,3,3,3,3	3,3,3,3,3,3,3,3,3,3,3,3,3,3,3,3,3,3,3,3,3,3,3,3,3,3,3,3,3,3,3,3,3,3,3,3,3,3,3,3,3,3,3,3,3,3,3,3,3,3	0,1,0,1,0,1,0,0,1,0,0,1,0,1,0,0,0,0,0,1,0,1,1,1,0,0,1,1,0,0,0,0,0,1,1,0,1,1,0,1,0,0,0,0,0,0,1,1,0,0	0,1,1,1,0,0,0,0,1,0,0,1,0,1,0,0,0,1,1,1,0,1,1,1,0,0,1,1,0,0,0,0,0,1,1,0,1,0,0,1,0,0,0,0,0,0,0,1,0,0	2,3,2,2,2,3,3,2,3,1,1,3,2,3,1,2,3,1,2,1,0,0,1,1,3,1,1,2,3,1,3,2,3,2,0,3,2,1,3,0,3,1,3,2,0,3,1,2,3,3	2,2,2,2,2,2,2,2,2,2,2,2,2,2,2,2,2,2,2,2,2,2,2,2,2,2,2,2,2,2,2,2,2,2,2,2,2,2,2,2,2,2,2,2,2,2,2,2,2,2	3,3,3,3,3,3,3,3,3,3,3,3,3,3,3,3,3,3,3,3,3,3,3,3,3,3,3,3,3,3,3,3,3,3,3,3,3,3,3,3,3,3,3,3,3,3,3,3,3,3	0,1,1,1,0,0,0,0,1,0,0,1,0,1,0,0,0,1,1,0,0,0,1,1,0,1,1,1,0,0,0,0,0,0,1,0,1,0,0,1,0,1,0,0,0,0,0,1,0,0	0,1,1,1,0,0,0,0,1,0,0,1,0,1,0,0,0,1,1,0,0,0,1,1,0,1,1,1,0,0,1,0,0,1,1,0,1,0,0,1,0,1,0,0,0,0,0,1,0,0	0,1,1,1,0,0,0,0,1,0,0,1,0,1,0,0,0,1,1,0,0,0,1,1,0,1,1,1,0,0,1,0,0,1,1,0,1,0,0,1,0,0,0,0,0,0,0,1,0,0	0,1,1,1,0,0,0,0,1,0,0,1,0,1,0,0,0,1,1,0,0,1,1,1,0,0,1,1,0,0,0,0,0,1,1,0,1,0,0,1,0,0,0,0,0,0,0,1,0,0
876800	2,2,2,2,2,2,2,2,2,2,2,2,2,2,2,2,2,2,2,2,2,2,2,2,2,2,2,2,2,2,2,2,2,2,2,2,2,2,2,2,2,2,2,2,2,2,2,2,2,2	2,2,2,2,2,2,2,2,2,2,2,2,2,2,2,2,2,2,2,2,2,2,2,2,2,2,2,2,2,2,2,2,2,2,2,2,2,2,2,2,2,2,2,2,2,2,2,2,2,2	3,3,3,3,3,3,3,3,3,3,3,3,3,3,3,3,3,3,3,3,3,3,3,3,3,3,3,3,3,3,3,3,3,3,3,3,3,3,3,3,3,3,3,3,3,3,3,3,3,3	3,3,3,3,3,3,3,3,3,3,3,3,3,3,3,3,3,3,3,3,3,3,3,3,3,3,3,3,3,3,3,3,3,3,3,3,3,3,3,3,3,3,3,3,3,3,3,3,3,3	1,1,0,1,0,0,1,1,0,1,1,1,1,1,0,0,1,0,0,0,1,0,1,1,0,1,1,1,0,0,1,0,1,1,1,1,1,1,0,0,0,0,1,1,0,0,0,1,1,0	1,1,1,1,0,0,1,1,0,1,1,1,1,1,0,0,1,0,0,0,1,0,1,1,0,0,1,1,0,0,1,0,1,1,0,1,1,0,0,0,0,0,1,1,0,0,0,1,1,0	1,1,1,1,0,0,1,1,0,0,1,1,1,1,0,0,1,0,0,0,1,0,1,1,0,0,1,1,0,0,1,0,1,1,0,1,1,0,1,0,0,0,0,1,0,0,0,1,1,0	1,1,1,1,0,0,1,1,0,1,1,1,1,1,0,0,1,0,0,0,1,0,1,1,0,0,1,1,1,0,1,0,1,1,0,1,1,0,0,0,1,0,1,1,0,0,0,1,1,1	1,1,1,1,0,0,1,1,0,1,1,1,1,0,0,0,1,0,1,0,0,0,1,1,0,0,1,1,1,0,1,0,1,1,0,1,1,0,0,0,1,0,1,1,0,0,0,1,0,1	1,1,1,0,0,0,1,1,0,1,1,1,1,1,0,0,1,0,1,0,0,0,1,1,0,0,1,1,1,0,1,0,1,1,0,1,1,0,0,0,1,0,1,1,0,1,0,1,0,1	3,3,3,3,3,3,3,3,3,3,3,3,3,3,3,3,3,3,3,3,3,3,3,3,3,3,3,3,3,3,3,3,3,3,3,3,3,3,3,3,3,3,3,3,3,3,3,3,3,3	3,3,3,3,3,3,3,3,3,3,3,3,3,3,3,3,3,3,3,3,3,3,3,3,3,3,3,3,3,3,3,3,3,3,3,3,3,3,3,3,3,3,3,3,3,3,3,3,3,3	2,2,2,2,2,2,2,2,2,2,2,2,2,2,2,2,2,2,2,2,2,2,2,2,2,2,2,2,2,2,2,2,2,2,2,2,2,2,2,2,2,2,2,2,2,2,2,2,2,2	2,2,2,2,2,2,2,2,2,2,2,2,2,2,2,2,2,2,2,2,2,2,2,2,2,2,2,2,2,2,2,2,2,2,2,2,2,2,2,2,2,2,2,2,2,2,2,2,2,2	2,2,2,2,2,2,2,2,2,2,2,2,2,2,2,2,2,2,2,2,2,2,2,2,2,2,2,2,2,2,2,2,2,2,2,2,2,2,2,2,2,2,2,2,2,2,2,2,2,2	3,3,3,3,3,3,3,3,3,3,3,3,3,3,3,3,3,3,3,3,3,3,3,3,3,3,3,3,3,3,3,3,3,3,3,3,3,3,3,3,3,3,3,3,3,3,3,3,3,3	3,3,3,3,3,3,3,3,3,3,3,3,3,3,3,3,3,3,3,3,3,3,3,3,3,3,3,3,3,3,3,3,3,3,3,3,3,3,3,3,3,3,3,3,3,3,3,3,3,3	1,1,1,1,0,0,1,1,0,1,1,1,1,0,0,0,1,0,1,0,0,0,1,1,0,0,1,1,1,0,1,0,1,1,0,1,1,0,0,0,1,0,1,1,0,0,0,1,0,1	1,1,1,1,0,0,1,1,0,1,1,1,1,0,0,0,1,0,1,0,0,0,1,1,0,0,1,1,1,0,1,0,1,1,0,1,1,0,0,0,1,0,1,1,0,0,0,1,0,1	2,2,2,2,3,0,2,2,2,2,2,3,2,2,3,2,0,2,3,2,2,2,2,2,2,2,0,2,3,2,2,2,2,2,2,2,0,2,2,2,2,2,2,2,2,2,3,2,2,1	2,2,2,2,2,2,2,2,2,2,2,2,2,2,2,2,2,2,2,2,2,2,2,2,2,2,2,2,2,2,2,2,2,2,2,2,2,2,2,2,2,2,2,2,2,2,2,2,2,2	3,3,3,3,3,3,3,3,3,3,3,3,3,3,3,3,3,3,3,3,3,3,3,3,3,3,3,3,3,3,3,3,3,3,3,3,3,3,3,3,3,3,3,3,3,3,3,3,3,3	1,1,1,1,0,0,1,1,0,1,1,1,1,1,0,0,1,0,0,0,1,0,1,1,0,0,1,1,0,0,1,0,1,1,1,1,1,0,0,0,0,0,1,1,0,0,0,1,1,0	1,1,1,1,0,0,1,1,0,1,1,1,1,1,0,0,1,0,0,0,1,0,1,1,0,0,1,1,0,0,1,0,1,1,0,1,1,0,0,0,0,0,1,1,0,0,0,1,1,0	1,1,1,1,0,0,1,1,0,1,1,1,1,1,0,0,1,0,0,0,1,0,1,1,0,0,1,1,0,0,1,0,1,1,0,1,1,0,0,0,0,0,1,1,0,0,0,1,1,0	1,1,1,1,0,0,1,1,0,1,1,1,1,1,0,0,1,0,0,0,1,0,1,1,0,0,1,1,1,0,1,0,1,1,0,1,1,0,0,0,1,0,1,1,0,0,0,1,1,1
876900	2,2,2,2,2,2,2,2,2,2,2,2,2,2,2,2,2,2,2,2,2,2,2,2,2,2,2,2,2,2,2,2,2,2,2,2,2,2,2,2,2,2,2,2,2,2,2,2,2,2	2,2,2,2,2,2,2,2,2,2,2,2,2,2,2,2,2,2,2,2,2,2,2,2,2,2,2,2,2,2,2,2,2,2,2,2,2,2,2,2,2,2,2,2,2,2,2,2,2,2	3,3,3,3,3,3,3,3,3,3,3,3,3,3,3,3,3,3,3,3,3,3,3,3,3,3,3,3,3,3,3,3,3,3,3,3,3,3,3,3,3,3,3,3,3,3,3,3,3,3	3,3,3,3,3,3,3,3,3,3,3,3,3,3,3,3,3,3,3,3,3,3,3,3,3,3,3,3,3,3,3,3,3,3,3,3,3,3,3,3,3,3,3,3,3,3,3,3,3,3	0,0,0,0,1,1,1,0,0,0,0,0,0,0,0,1,0,1,1,1,0,1,0,1,1,1,1,0,0,0,0,0,1,1,0,1,0,1,0,1,0,0,1,0,0,1,0,0,1,0	0,0,0,0,1,1,1,0,0,0,0,0,0,0,0,1,0,1,1,1,0,1,0,1,1,1,1,0,0,0,0,0,0,1,0,0,0,1,0,1,0,0,0,0,0,1,0,1,1,0	0,0,0,0,1,1,1,0,0,0,0,0,0,0,0,1,0,1,1,1,0,1,0,1,1,1,1,0,0,0,0,0,0,1,0,0,0,1,0,1,0,0,0,0,0,1,0,1,1,0	0,0,0,0,1,1,1,0,0,0,0,0,0,0,0,1,0,1,1,1,0,1,0,1,0,1,1,0,0,0,0,0,0,1,1,0,0,1,0,1,0,0,0,0,0,1,0,0,1,0	0,0,0,0,1,1,1,0,0,0,0,0,0,0,0,1,0,1,1,1,0,1,0,1,1,1,1,0,0,0,1,0,0,1,0,0,0,1,0,1,0,0,0,0,0,1,0,0,1,0	0,0,0,0,1,1,1,0,0,0,1,0,0,0,0,1,0,1,1,1,0,1,0,1,1,1,1,0,0,0,0,0,0,1,0,0,0,1,0,1,0,0,0,0,0,1,0,0,1,0	3,3,3,3,3,3,3,3,3,3,3,3,3,3,3,3,3,3,3,3,3,3,3,3,3,3,3,3,3,3,3,3,3,3,3,3,3,3,3,3,3,3,3,3,3,3,3,3,3,3	3,3,3,3,3,3,3,3,3,3,3,3,3,3,3,3,3,3,3,3,3,3,3,3,3,3,3,3,3,3,3,3,3,3,3,3,3,3,3,3,3,3,3,3,3,3,3,3,3,3	2,2,2,2,2,2,2,2,2,2,2,2,2,2,2,2,2,2,2,2,2,2,2,2,2,2,2,2,2,2,2,2,2,2,2,2,2,2,2,2,2,2,2,2,2,2,2,2,2,2	2,2,2,2,2,2,2,2,2,2,2,2,2,2,2,2,2,2,2,2,2,2,2,2,2,2,2,2,2,2,2,2,2,2,2,2,2,2,2,2,2,2,2,2,2,2,2,2,2,2	2,2,2,2,2,2,2,2,2,2,2,2,2,2,2,2,2,2,2,2,2,2,2,2,2,2,2,2,2,2,2,2,2,2,2,2,2,2,2,2,2,2,2,2,2,2,2,2,2,2	3,3,3,3,3,3,3,3,3,3,3,3,3,3,3,3,3,3,3,3,3,3,3,3,3,3,3,3,3,3,3,3,3,3,3,3,3,3,3,3,3,3,3,3,3,3,3,3,3,3	3,3,3,3,3,3,3,3,3,3,3,3,3,3,3,3,3,3,3,3,3,3,3,3,3,3,3,3,3,3,3,3,3,3,3,3,3,3,3,3,3,3,3,3,3,3,3,3,3,3	0,0,0,0,1,1,1,0,0,0,0,0,0,0,0,1,0,1,1,1,0,1,0,1,1,1,1,0,0,0,0,0,0,1,0,0,0,1,0,1,0,0,0,0,0,1,0,0,1,0	0,0,0,0,1,1,1,0,0,0,0,0,0,0,0,1,0,1,1,1,0,1,0,1,1,1,1,0,0,0,0,0,0,1,0,0,0,1,0,1,0,0,0,0,0,1,0,0,1,0	0,2,1,1,2,2,2,2,1,1,3,1,2,3,3,3,0,0,1,1,1,0,2,0,2,3,0,0,3,2,2,2,1,0,3,2,0,3,1,1,2,0,2,2,3,2,0,2,0,2	2,2,2,2,2,2,2,2,2,2,2,2,2,2,2,2,2,2,2,2,2,2,2,2,2,2,2,2,2,2,2,2,2,2,2,2,2,2,2,2,2,2,2,2,2,2,2,2,2,2	3,3,3,3,3,3,3,3,3,3,3,3,3,3,3,3,3,3,3,3,3,3,3,3,3,3,3,3,3,3,3,3,3,3,3,3,3,3,3,3,3,3,3,3,3,3,3,3,3,3	0,0,0,0,1,1,1,0,0,0,0,0,0,0,0,1,0,1,1,1,0,1,0,1,1,1,1,0,0,0,0,0,0,1,0,0,0,1,0,1,0,0,0,0,0,1,0,1,1,0	0,0,0,0,1,1,1,0,0,0,0,0,0,0,0,1,0,1,1,1,0,1,0,1,1,1,1,0,0,0,0,0,0,1,0,0,0,1,0,1,0,0,0,0,0,1,0,1,1,0	0,0,0,0,1,1,1,0,0,0,0,0,0,0,0,1,0,1,1,1,0,1,0,1,1,1,1,0,0,0,0,0,0,1,0,0,0,1,0,1,0,0,0,0,0,1,0,1,1,0	0,0,0,0,1,1,1,0,0,0,0,0,0,0,0,1,0,1,1,1,0,1,0,1,1,1,1,0,0,0,0,0,0,1,0,0,0,1,0,1,0,0,0,0,0,1,0,0,1,0
877000	2,2,2,2,2,2,2,2,2,2,2,2,2,2,2,2,2,2,2,2,2,2,2,2,2,2,2,2,2,2,2,2,2,2,2,2,2,2,2,2,2,2,2,2,2,2,2,2,2,2	2,2,2,2,2,2,2,2,2,2,2,2,2,2,2,2,2,2,2,2,2,2,2,2,2,2,2,2,2,2,2,2,2,2,2,2,2,2,2,2,2,2,2,2,2,2,2,2,2,2	3,3,3,3,3,3,3,3,3,3,3,3,3,3,3,3,3,3,3,3,3,3,3,3,3,3,3,3,3,3,3,3,3,3,3,3,3,3,3,3,3,3,3,3,3,3,3,3,3,3	3,3,3,3,3,3,3,3,3,3,3,3,3,3,3,3,3,3,3,3,3,3,3,3,3,3,3,3,3,3,3,3,3,3,3,3,3,3,3,3,3,3,3,3,3,3,3,3,3,3	0,0,1,1,1,1,1,1,0,1,1,1,0,0,0,1,1,1,0,0,1,1,0,1,0,1,0,1,1,0,1,1,1,1,1,0,0,1,1,0,1,1,1,0,1,1,1,1,1,0	0,0,1,1,1,1,1,1,0,1,0,1,0,0,1,1,1,1,0,1,1,1,0,1,0,1,0,0,0,0,1,1,1,1,1,0,0,1,1,0,1,0,1,0,1,1,1,1,1,0	0,0,1,1,0,1,1,1,0,1,0,1,0,0,1,1,1,1,0,0,1,1,0,1,0,0,0,0,0,0,1,1,1,1,1,0,0,1,1,0,1,0,1,0,1,1,1,1,1,0	0,0,1,1,1,1,1,1,0,1,0,0,0,0,1,1,1,1,0,0,1,1,0,1,0,0,0,0,0,0,1,0,1,1,1,0,0,1,1,0,1,0,1,0,1,1,1,1,1,0	0,0,0,1,1,1,1,1,0,1,0,0,0,0,1,1,1,1,0,0,1,1,0,1,0,0,0,0,0,0,1,0,0,1,1,0,0,1,0,0,0,0,1,0,1,1,1,1,0,0	0,0,0,1,1,1,1,1,0,1,0,0,0,0,1,1,1,1,0,0,1,1,0,1,0,0,0,0,0,0,1,0,0,1,1,1,0,1,1,0,0,0,1,0,1,1,1,1,0,0	3,3,3,3,3,3,3,3,3,3,3,3,3,3,3,3,3,3,3,3,3,3,3,3,3,3,3,3,3,3,3,3,3,3,3,3,3,3,3,3,3,3,3,3,3,3,3,3,3,3	3,3,3,3,3,3,3,3,3,3,3,3,3,3,3,3,3,3,3,3,3,3,3,3,3,3,3,3,3,3,3,3,3,3,3,3,3,3,3,3,3,3,3,3,3,3,3,3,3,3	2,2,2,2,2,2,2,2,2,2,2,2,2,2,2,2,2,2,2,2,2,2,2,2,2,2,2,2,2,2,2,2,2,2,2,2,2,2,2,2,2,2,2,2,2,2,2,2,2,2	2,2,2,2,2,2,2,2,2,2,2,2,2,2,2,2,2,2,2,2,2,2,2,2,2,2,2,2,2,2,2,2,2,2,2,2,2,2,2,2,2,2,2,2,2,2,2,2,2,2	2,2,2,2,2,2,2,2,2,2,2,2,2,2,2,2,2,2,2,2,2,2,2,2,2,2,2,2,2,2,2,2,2,2,2,2,2,2,2,2,2,2,2,2,2,2,2,2,2,2	3,3,3,3,3,3,3,3,3,3,3,3,3,3,3,3,3,3,3,3,3,3,3,3,3,3,3,3,3,3,3,3,3,3,3,3,3,3,3,3,3,3,3,3,3,3,3,3,3,3	3,3,3,3,3,3,3,3,3,3,3,3,3,3,3,3,3,3,3,3,3,3,3,3,3,3,3,3,3,3,3,3,3,3,3,3,3,3,3,3,3,3,3,3,3,3,3,3,3,3	0,0,0,1,1,1,1,1,0,1,0,0,0,0,1,1,1,1,0,0,1,1,0,1,0,0,0,0,0,0,1,0,0,1,1,1,0,1,1,0,0,0,1,0,1,1,1,1,0,0	0,0,0,1,1,1,1,1,0,1,0,0,0,0,1,1,1,1,0,0,1,1,0,1,0,0,0,0,0,0,1,0,0,1,1,0,0,1,1,0,0,0,1,0,1,1,1,1,0,0	3,2,3,2,1,3,1,2,0,2,1,3,2,2,3,3,1,2,3,2,2,2,1,2,1,1,3,3,3,1,3,1,0,3,1,1,2,2,1,0,3,2,3,2,2,0,3,0,0,1	2,2,2,2,2,2,2,2,2,2,2,2,2,2,2,2,2,2,2,2,2,2,2,2,2,2,2,2,2,2,2,2,2,2,2,2,2,2,2,2,2,2,2,2,2,2,2,2,2,2	3,3,3,3,3,3,3,3,3,3,3,3,3,3,3,3,3,3,3,3,3,3,3,3,3,3,3,3,3,3,3,3,3,3,3,3,3,3,3,3,3,3,3,3,3,3,3,3,3,3	0,0,1,1,1,1,1,1,0,1,1,1,0,0,1,1,1,1,0,0,1,1,0,1,0,1,0,1,1,0,1,1,1,1,1,0,0,1,1,0,1,1,1,0,1,1,1,1,1,0	0,0,1,1,1,1,1,1,0,1,0,1,0,0,1,1,1,1,0,0,1,1,0,1,0,1,0,0,0,0,1,1,1,1,1,0,0,1,1,0,1,0,1,0,1,1,1,1,1,0	0,0,1,1,1,1,1,1,0,1,0,1,0,0,1,1,1,1,0,0,1,1,0,1,0,1,0,0,0,0,1,1,1,1,1,0,0,1,1,0,1,0,1,0,1,1,1,1,1,0	0,0,1,1,1,1,1,1,0,1,0,0,0,0,1,1,1,1,0,0,1,1,0,1,0,0,0,0,0,0,1,0,1,1,1,0,0,1,1,0,1,0,1,0,1,1,1,1,1,0
877100	2,2,2,2,2,2,2,2,2,2,2,2,2,2,2,2,2,2,2,2,2,2,2,2,2,2,2,2,2,2,2,2,2,2,2,2,2,2,2,2,2,2,2,2,2,2,2,2,2,2	2,2,2,2,2,2,2,2,2,2,2,2,2,2,2,2,2,2,2,2,2,2,2,2,2,2,2,2,2,2,2,2,2,2,2,2,2,2,2,2,2,2,2,2,2,2,2,2,2,2	3,3,3,3,3,3,3,3,3,3,3,3,3,3,3,3,3,3,3,3,3,3,3,3,3,3,3,3,3,3,3,3,3,3,3,3,3,3,3,3,3,3,3,3,3,3,3,3,3,3	3,3,3,3,3,3,3,3,3,3,3,3,3,3,3,3,3,3,3,3,3,3,3,3,3,3,3,3,3,3,3,3,3,3,3,3,3,3,3,3,3,3,3,3,3,3,3,3,3,3	1,0,0,0,1,1,1,1,0,0,1,1,1,1,0,1,0,0,0,1,0,1,1,0,1,0,1,0,0,1,0,0,0,0,1,1,1,0,1,0,0,0,1,1,1,0,0,0,0,1	1,0,0,0,1,1,1,1,0,0,1,1,1,1,0,0,0,0,0,1,0,1,1,0,1,0,1,0,0,1,0,0,0,0,1,1,1,0,0,0,0,0,1,1,1,0,0,0,0,1	0,0,0,0,1,0,1,1,0,0,1,1,1,1,0,0,0,0,0,1,1,1,0,0,1,0,1,0,1,0,0,0,0,0,1,1,1,0,1,0,0,0,1,1,1,0,0,0,0,0	1,0,0,0,1,1,1,1,0,0,1,1,1,1,0,0,0,1,0,1,0,1,1,0,1,0,0,1,1,1,0,1,0,0,1,1,1,0,1,0,0,0,1,1,1,0,0,0,0,1	1,0,0,0,1,1,1,1,0,0,1,1,1,1,0,0,0,1,0,1,0,1,1,0,1,0,1,0,1,1,0,0,0,0,1,1,1,0,1,0,0,0,1,1,1,0,0,0,0,1	1,0,0,0,0,1,1,1,0,0,1,1,1,1,0,0,0,1,0,1,0,1,1,0,1,0,1,0,1,1,0,0,0,0,1,1,1,0,1,1,0,0,1,1,1,0,0,0,0,1	3,3,3,3,3,3,3,3,3,3,3,3,3,3,3,3,3,3,3,3,3,3,3,3,3,3,3,3,3,3,3,3,3,3,3,3,3,3,3,3,3,3,3,3,3,3,3,3,3,3	3,3,3,3,3,3,3,3,3,3,3,3,3,3,3,3,3,3,3,3,3,3,3,3,3,3,3,3,3,3,3,3,3,3,3,3,3,3,3,3,3,3,3,3,3,3,3,3,3,3	2,2,2,2,2,2,2,2,2,2,2,2,2,2,2,2,2,2,2,2,2,2,2,2,2,2,2,2,2,2,2,2,2,2,2,2,2,2,2,2,2,2,2,2,2,2,2,2,2,2	2,2,2,2,2,2,2,2,2,2,2,2,2,2,2,2,2,2,2,2,2,2,2,2,2,2,2,2,2,2,2,2,2,2,2,2,2,2,2,2,2,2,2,2,2,2,2,2,2,2	2,2,2,2,2,2,2,2,2,2,2,2,2,2,2,2,2,2,2,2,2,2,2,2,2,2,2,2,2,2,2,2,2,2,2,2,2,2,2,2,2,2,2,2,2,2,2,2,2,2	3,3,3,3,3,3,3,3,3,3,3,3,3,3,3,3,3,3,3,3,3,3,3,3,3,3,3,3,3,3,3,3,3,3,3,3,3,3,3,3,3,3,3,3,3,3,3,3,3,3	3,3,3,3,3,3,3,3,3,3,3,3,3,3,3,3,3,3,3,3,3,3,3,3,3,3,3,3,3,3,3,3,3,3,3,3,3,3,3,3,3,3,3,3,3,3,3,3,3,3	1,0,0,0,0,1,1,1,0,0,1,1,1,1,0,0,0,1,0,1,0,1,1,0,1,0,1,0,1,1,0,0,0,0,1,1,1,0,1,0,0,0,1,1,1,0,0,0,0,1	1,0,0,0,1,1,1,1,0,0,1,1,1,1,0,0,0,1,0,1,0,1,1,0,1,0,1,0,1,1,0,0,0,0,1,1,1,0,1,0,0,0,1,1,1,0,0,0,0,1	1,1,3,1,1,2,0,1,1,3,1,1,0,0,2,0,3,0,3,0,0,2,3,1,1,0,1,0,2,1,2,3,0,2,1,3,1,0,1,0,0,3,0,2,0,0,0,1,0,2	2,2,2,2,2,2,2,2,2,2,2,2,2,2,2,2,2,2,2,2,2,2,2,2,2,2,2,2,2,2,2,2,2,2,2,2,2,2,2,2,2,2,2,2,2,2,2,2,2,2	3,3,3,3,3,3,3,3,3,3,3,3,3,3,3,3,3,3,3,3,3,3,3,3,3,3,3,3,3,3,3,3,3,3,3,3,3,3,3,3,3,3,3,3,3,3,3,3,3,3	1,0,0,0,1,1,1,1,0,0,1,1,1,1,0,1,0,0,0,1,0,1,1,0,1,0,1,0,0,1,0,0,0,0,1,1,1,0,1,0,0,0,1,1,1,0,0,0,0,1	1,0,0,0,1,1,1,1,0,0,1,1,1,1,0,0,0,0,0,1,0,1,1,0,1,0,1,0,0,1,0,0,0,0,1,1,1,0,1,0,0,0,1,1,1,0,0,0,0,1	1,0,0,0,1,1,1,1,0,0,1,1,1,1,0,0,0,0,0,1,0,1,1,0,1,0,1,0,1,1,0,0,0,0,1,1,1,0,1,0,0,0,1,1,1,0,0,0,0,1	1,0,0,0,1,1,1,1,0,0,1,1,1,1,0,0,0,1,0,1,0,1,1,0,1,0,1,0,1,1,0,0,0,0,1,1,1,0,1,0,0,0,1,1,1,0,0,0,0,1
877200	2,2,2,2,2,2,2,2,2,2,2,2,2,2,2,2,2,2,2,2,2,2,2,2,2,2,2,2,2,2,2,2,2,2,2,2,2,2,2,2,2,2,2,2,2,2,2,2,2,2	2,2,2,2,2,2,2,2,2,2,2,2,2,2,2,2,2,2,2,2,2,2,2,2,2,2,2,2,2,2,2,2,2,2,2,2,2,2,2,2,2,2,2,2,2,2,2,2,2,2	3,3,3,3,3,3,3,3,3,3,3,3,3,3,3,3,3,3,3,3,3,3,3,3,3,3,3,3,3,3,3,3,3,3,3,3,3,3,3,3,3,3,3,3,3,3,3,3,3,3	3,3,3,3,3,3,3,3,3,3,3,3,3,3,3,3,3,3,3,3,3,3,3,3,3,3,3,3,3,3,3,3,3,3,3,3,3,3,3,3,3,3,3,3,3,3,3,3,3,3	0,1,1,1,1,1,0,1,1,0,0,1,1,1,1,0,1,0,0,1,0,1,1,0,0,1,0,0,1,1,1,0,0,1,1,0,0,0,1,1,1,0,1,1,0,0,1,0,0,1	0,1,1,1,1,1,0,1,1,0,0,1,1,1,1,0,1,0,0,1,0,1,1,0,0,1,0,0,1,1,1,0,0,1,1,0,0,0,1,1,1,0,1,1,0,0,1,0,0,1	0,1,1,1,1,1,0,1,1,0,0,1,0,1,1,0,1,1,0,0,0,1,0,0,0,1,0,0,1,1,1,0,0,1,1,0,0,0,1,1,1,1,1,1,0,0,1,0,0,0	1,1,1,1,1,1,0,1,0,0,0,1,1,1,1,0,1,1,0,1,0,1,1,1,0,0,1,0,1,1,1,0,0,1,1,0,0,0,0,1,1,0,1,1,0,0,0,0,0,1	1,1,1,1,1,1,0,1,0,0,0,1,1,1,1,0,1,1,0,1,0,1,1,1,0,0,1,0,1,1,1,0,0,1,1,0,0,0,0,1,1,0,1,1,0,0,1,0,0,0	1,1,1,1,1,1,0,1,0,0,0,1,1,1,1,0,1,1,0,1,0,1,0,1,0,0,1,0,1,1,1,0,0,1,1,0,0,0,0,1,1,0,1,1,0,0,1,0,0,0	3,3,3,3,3,3,3,3,3,3,3,3,3,3,3,3,3,3,3,3,3,3,3,3,3,3,3,3,3,3,3,3,3,3,3,3,3,3,3,3,3,3,3,3,3,3,3,3,3,3	3,3,3,3,3,3,3,3,3,3,3,3,3,3,3,3,3,3,3,3,3,3,3,3,3,3,3,3,3,3,3,3,3,3,3,3,3,3,3,3,3,3,3,3,3,3,3,3,3,3	2,2,2,2,2,2,2,2,2,2,2,2,2,2,2,2,2,2,2,2,2,2,2,2,2,2,2,2,2,2,2,2,2,2,2,2,2,2,2,2,2,2,2,2,2,2,2,2,2,2	2,2,2,2,2,2,2,2,2,2,2,2,2,2,2,2,2,2,2,2,2,2,2,2,2,2,2,2,2,2,2,2,2,2,2,2,2,2,2,2,2,2,2,2,2,2,2,2,2,2	2,2,2,2,2,2,2,2,2,2,2,2,2,2,2,2,2,2,2,2,2,2,2,2,2,2,2,2,2,2,2,2,2,2,2,2,2,2,2,2,2,2,2,2,2,2,2,2,2,2	3,3,3,3,3,3,3,3,3,3,3,3,3,3,3,3,3,3,3,3,3,3,3,3,3,3,3,3,3,3,3,3,3,3,3,3,3,3,3,3,3,3,3,3,3,3,3,3,3,3	3,3,3,3,3,3,3,3,3,3,3,3,3,3,3,3,3,3,3,3,3,3,3,3,3,3,3,3,3,3,3,3,3,3,3,3,3,3,3,3,3,3,3,3,3,3,3,3,3,3	1,1,1,1,1,1,0,1,0,0,0,1,1,1,1,0,1,1,0,1,0,1,1,1,0,0,1,0,1,1,1,0,0,1,1,0,0,0,0,1,1,0,1,1,0,0,1,0,0,0	1,1,1,1,1,1,0,1,0,0,0,1,1,1,1,0,1,1,0,1,0,1,1,1,0,0,1,0,1,1,1,0,0,1,1,0,0,0,0,1,1,0,1,1,0,0,1,0,0,0	2,1,1,2,1,0,0,1,3,1,1,3,3,3,1,2,2,2,2,2,2,3,3,2,2,0,0,0,3,1,1,1,1,3,3,1,3,1,2,1,0,0,1,3,2,0,2,0,0,1	2,2,2,2,2,2,2,2,2,2,2,2,2,2,2,2,2,2,2,2,2,2,2,2,2,2,2,2,2,2,2,2,2,2,2,2,2,2,2,2,2,2,2,2,2,2,2,2,2,2	3,3,3,3,3,3,3,3,3,3,3,3,3,3,3,3,3,3,3,3,3,3,3,3,3,3,3,3,3,3,3,3,3,3,3,3,3,3,3,3,3,3,3,3,3,3,3,3,3,3	0,1,1,1,1,1,0,1,1,0,0,1,1,1,1,0,1,0,0,1,0,1,1,0,0,1,0,0,1,1,1,0,0,1,1,0,0,0,1,1,1,0,1,1,0,0,1,0,0,1	0,1,1,1,1,1,0,1,1,0,0,1,1,1,1,0,1,0,0,1,0,1,1,0,0,1,0,0,1,1,1,0,0,1,1,0,0,0,1,1,1,0,1,1,0,0,1,0,0,1	0,1,1,1,1,1,0,1,1,0,0,1,1,1,1,0,1,0,0,1,0,1,1,0,0,1,0,0,1,1,1,0,0,1,1,0,0,0,1,1,1,0,1,1,0,0,1,0,0,1	1,1,1,1,1,1,0,1,0,0,0,1,1,1,1,0,1,1,0,1,0,1,1,1,0,0,1,0,1,1,1,0,0,1,1,0,0,0,0,1,1,0,1,1,0,0,1,0,0,1
877300	2,2,2,2,2,2,2,2,2,2,2,2,2,2,2,2,2,2,2,2,2,2,2,2,2,2,2,2,2,2,2,2,2,2,2,2,2,2,2,2,2,2,2,2,2,2,2,2,2,2	2,2,2,2,2,2,2,2,2,2,2,2,2,2,2,2,2,2,2,2,2,2,2,2,2,2,2,2,2,2,2,2,2,2,2,2,2,2,2,2,2,2,2,2,2,2,2,2,2,2	3,3,3,3,3,3,3,3,3,3,3,3,3,3,3,3,3,3,3,3,3,3,3,3,3,3,3,3,3,3,3,3,3,3,3,3,3,3,3,3,3,3,3,3,3,3,3,3,3,3	3,3,3,3,3,3,3,3,3,3,3,3,3,3,3,3,3,3,3,3,3,3,3,3,3,3,3,3,3,3,3,3,3,3,3,3,3,3,3,3,3,3,3,3,3,3,3,3,3,3	1,0,0,1,1,0,1,1,1,0,0,0,1,1,1,1,1,0,1,0,1,1,1,0,1,1,1,1,1,0,1,0,1,1,0,0,1,0,0,1,0,0,1,1,0,1,1,1,1,0	1,0,0,1,1,0,1,1,1,0,0,0,0,1,1,1,1,0,1,0,1,1,1,0,1,1,1,1,1,0,1,0,1,1,0,1,1,0,0,1,0,0,1,1,0,0,1,1,1,0	1,0,0,1,1,0,1,1,1,0,0,0,0,1,1,1,1,0,1,0,1,1,1,0,1,1,1,1,1,0,1,0,1,1,0,1,1,0,0,1,0,0,1,1,0,0,1,1,1,0	0,0,0,1,0,0,1,1,1,1,0,0,0,1,1,1,1,0,1,0,1,1,1,0,0,1,1,1,1,0,1,0,1,1,0,1,1,0,0,1,0,0,1,1,0,0,0,1,1,0	0,0,0,1,0,0,1,1,1,1,0,0,0,1,1,1,1,1,1,0,1,1,1,0,0,1,1,1,1,0,1,0,1,1,0,1,0,0,0,1,0,0,1,1,0,0,0,1,1,0	0,0,0,1,0,0,1,1,1,1,0,0,0,1,1,1,1,1,0,0,1,1,1,0,0,1,1,1,1,0,1,0,1,1,0,1,1,0,0,1,0,0,1,1,0,0,0,1,1,0	3,3,3,3,3,3,3,3,3,3,3,3,3,3,3,3,3,3,3,3,3,3,3,3,3,3,3,3,3,3,3,3,3,3,3,3,3,3,3,3,3,3,3,3,3,3,3,3,3,3	3,3,3,3,3,3,3,3,3,3,3,3,3,3,3,3,3,3,3,3,3,3,3,3,3,3,3,3,3,3,3,3,3,3,3,3,3,3,3,3,3,3,3,3,3,3,3,3,3,3	2,2,2,2,2,2,2,2,2,2,2,2,2,2,2,2,2,2,2,2,2,2,2,2,2,2,2,2,2,2,2,2,2,2,2,2,2,2,2,2,2,2,2,2,2,2,2,2,2,2	2,2,2,2,2,2,2,2,2,2,2,2,2,2,2,2,2,2,2,2,2,2,2,2,2,2,2,2,2,2,2,2,2,2,2,2,2,2,2,2,2,2,2,2,2,2,2,2,2,2	2,2,2,2,2,2,2,2,2,2,2,2,2,2,2,2,2,2,2,2,2,2,2,2,2,2,2,2,2,2,2,2,2,2,2,2,2,2,2,2,2,2,2,2,2,2,2,2,2,2	3,3,3,3,3,3,3,3,3,3,3,3,3,3,3,3,3,3,3,3,3,3,3,3,3,3,3,3,3,3,3,3,3,3,3,3,3,3,3,3,3,3,3,3,3,3,3,3,3,3	3,3,3,3,3,3,3,3,3,3,3,3,3,3,3,3,3,3,3,3,3,3,3,3,3,3,3,3,3,3,3,3,3,3,3,3,3,3,3,3,3,3,3,3,3,3,3,3,3,3	0,0,0,1,0,0,1,1,1,1,0,0,0,1,1,1,1,1,1,0,1,1,1,0,0,1,1,1,1,0,1,0,1,1,0,1,1,0,0,1,0,0,1,1,0,0,0,1,1,0	0,0,0,1,0,0,1,1,1,1,0,0,0,1,1,1,1,1,1,0,1,1,1,0,0,1,1,1,1,0,1,0,1,1,0,1,1,0,0,1,0,0,1,1,0,0,0,1,1,0	0,0,2,2,1,0,1,3,0,2,2,1,3,1,3,3,0,1,0,1,3,3,3,3,2,2,2,2,3,3,1,3,3,3,1,2,0,2,1,3,0,1,3,0,0,2,3,0,3,2	2,2,2,2,2,2,2,2,2,2,2,2,2,2,2,2,2,2,2,2,2,2,2,2,2,2,2,2,2,2,2,2,2,2,2,2,2,2,2,2,2,2,2,2,2,2,2,2,2,2	3,3,3,3,3,3,3,3,3,3,3,3,3,3,3,3,3,3,3,3,3,3,3,3,3,3,3,3,3,3,3,3,3,3,3,3,3,3,3,3,3,3,3,3,3,3,3,3,3,3	1,0,0,1,1,0,1,1,1,0,0,0,0,1,1,1,1,0,1,0,1,1,1,0,1,1,1,1,1,0,1,0,1,1,0,1,1,0,0,1,0,0,1,1,0,0,1,1,1,0	1,0,0,1,1,0,1,1,1,0,0,0,0,1,1,1,1,0,1,0,1,1,1,0,1,1,1,1,1,0,1,0,1,1,0,1,1,0,0,1,0,0,1,1,0,0,1,1,1,0	1,0,0,1,1,0,1,1,1,0,0,0,0,1,1,1,1,0,1,0,1,1,1,0,1,1,1,1,1,0,1,0,1,1,0,1,1,0,0,1,0,0,1,1,0,0,1,1,1,0	0,0,0,1,0,0,1,1,1,1,0,0,0,1,1,1,1,0,1,0,1,1,1,0,0,1,1,1,1,0,1,0,1,1,0,1,1,0,0,1,0,0,1,1,0,0,0,1,1,0
877400	2,2,2,2,2,2,2,2,2,2,2,2,2,2,2,2,2,2,2,2,2,2,2,2,2,2,2,2,2,2,2,2,2,2,2,2,2,2,2,2,2,2,2,2,2,2,2,2,2,2	2,2,2,2,2,2,2,2,2,2,2,2,2,2,2,2,2,2,2,2,2,2,2,2,2,2,2,2,2,2,2,2,2,2,2,2,2,2,2,2,2,2,2,2,2,2,2,2,2,2	3,3,3,3,3,3,3,3,3,3,3,3,3,3,3,3,3,3,3,3,3,3,3,3,3,3,3,3,3,3,3,3,3,3,3,3,3,3,3,3,3,3,3,3,3,3,3,3,3,3	3,3,3,3,3,3,3,3,3,3,3,3,3,3,3,3,3,3,3,3,3,3,3,3,3,3,3,3,3,3,3,3,3,3,3,3,3,3,3,3,3,3,3,3,3,3,3,3,3,3	1,1,0,1,1,0,0,1,0,1,0,0,1,0,0,0,1,1,0,0,0,1,1,0,0,0,0,1,1,1,0,0,1,1,0,1,0,0,0,1,0,0,0,0,0,0,1,0,1,0	1,1,0,1,1,0,0,1,0,1,0,0,1,0,0,0,1,1,0,0,0,1,1,0,0,0,0,1,1,1,0,0,1,1,0,1,0,0,0,1,0,0,0,0,0,0,0,0,1,0	1,1,0,0,1,0,0,1,0,1,0,0,1,0,0,0,1,1,0,0,0,1,1,0,0,0,1,1,1,1,0,0,1,1,0,1,0,0,0,1,0,0,1,0,0,0,0,0,1,0	1,1,0,0,1,0,0,1,0,1,0,0,1,0,0,0,1,1,0,0,0,1,1,0,0,0,1,1,1,1,0,0,1,1,0,1,0,0,0,1,0,0,1,0,0,0,0,0,1,0	1,1,0,0,1,0,0,1,0,1,0,0,1,1,0,0,1,1,0,0,0,1,1,0,0,0,1,1,1,1,0,0,1,1,0,1,0,0,0,1,0,0,1,0,0,0,0,1,1,0	1,1,0,0,1,0,0,1,0,1,0,0,1,0,0,0,1,1,0,0,0,0,1,0,0,0,1,1,1,1,0,0,1,1,0,1,0,0,0,1,0,0,1,1,0,0,0,0,1,0	3,3,3,3,3,3,3,3,3,3,3,3,3,3,3,3,3,3,3,3,3,3,3,3,3,3,3,3,3,3,3,3,3,3,3,3,3,3,3,3,3,3,3,3,3,3,3,3,3,3	3,3,3,3,3,3,3,3,3,3,3,3,3,3,3,3,3,3,3,3,3,3,3,3,3,3,3,3,3,3,3,3,3,3,3,3,3,3,3,3,3,3,3,3,3,3,3,3,3,3	2,2,2,2,2,2,2,2,2,2,2,2,2,2,2,2,2,2,2,2,2,2,2,2,2,2,2,2,2,2,2,2,2,2,2,2,2,2,2,2,2,2,2,2,2,2,2,2,2,2	2,2,2,2,2,2,2,2,2,2,2,2,2,2,2,2,2,2,2,2,2,2,2,2,2,2,2,2,2,2,2,2,2,2,2,2,2,2,2,2,2,2,2,2,2,2,2,2,2,2	2,2,2,2,2,2,2,2,2,2,2,2,2,2,2,2,2,2,2,2,2,2,2,2,2,2,2,2,2,2,2,2,2,2,2,2,2,2,2,2,2,2,2,2,2,2,2,2,2,2	3,3,3,3,3,3,3,3,3,3,3,3,3,3,3,3,3,3,3,3,3,3,3,3,3,3,3,3,3,3,3,3,3,3,3,3,3,3,3,3,3,3,3,3,3,3,3,3,3,3	3,3,3,3,3,3,3,3,3,3,3,3,3,3,3,3,3,3,3,3,3,3,3,3,3,3,3,3,3,3,3,3,3,3,3,3,3,3,3,3,3,3,3,3,3,3,3,3,3,3	1,1,0,0,1,0,0,1,0,1,0,0,1,0,0,0,1,1,0,0,0,0,1,0,0,0,1,1,1,1,0,0,1,1,0,1,0,0,0,1,0,0,1,0,0,0,0,0,1,0	1,1,0,0,1,0,0,1,0,1,0,0,1,0,0,0,1,1,0,0,0,1,1,0,0,0,1,1,1,1,0,0,1,1,0,1,0,0,0,1,0,0,1,0,0,0,0,0,1,0	3,3,2,1,3,3,2,2,2,2,2,3,2,2,2,2,2,2,2,2,2,3,0,2,2,2,2,3,3,2,2,3,3,2,2,2,2,2,2,2,2,2,2,3,3,2,2,0,3,2	2,2,2,2,2,2,2,2,2,2,2,2,2,2,2,2,2,2,2,2,2,2,2,2,2,2,2,2,2,2,2,2,2,2,2,2,2,2,2,2,2,2,2,2,2,2,2,2,2,2	3,3,3,3,3,3,3,3,3,3,3,3,3,3,3,3,3,3,3,3,3,3,3,3,3,3,3,3,3,3,3,3,3,3,3,3,3,3,3,3,3,3,3,3,3,3,3,3,3,3	1,1,0,1,1,0,0,1,0,1,0,0,1,0,0,0,1,1,0,0,0,1,1,0,0,0,0,1,1,1,0,0,1,1,0,1,0,0,0,1,0,0,0,0,0,0,0,0,1,0	1,1,0,1,1,0,0,1,0,1,0,0,1,0,0,0,1,1,0,0,0,1,1,0,0,0,0,1,1,1,0,0,1,1,0,1,0,0,0,1,0,0,0,0,0,0,0,0,1,0	1,1,0,0,1,0,0,1,0,1,0,0,1,0,0,0,1,1,0,0,0,1,1,0,0,0,1,1,1,1,0,0,1,1,0,1,0,0,0,1,0,0,1,0,0,0,0,0,1,0	1,1,0,0,1,0,0,1,0,1,0,0,1,0,0,0,1,1,0,0,0,1,1,0,0,0,1,1,1,1,0,0,1,1,0,1,0,0,0,1,0,0,1,0,0,0,0,0,1,0
877500	2,2,2,2,2,2,2,2,2,2,2,2,2,2,2,2,2,2,2,2,2,2,2,2,2,2,2,2,2,2,2,2,2,2,2,2,2,2,2,2,2,2,2,2,2,2,2,2,2,2	2,2,2,2,2,2,2,2,2,2,2,2,2,2,2,2,2,2,2,2,2,2,2,2,2,2,2,2,2,2,2,2,2,2,2,2,2,2,2,2,2,2,2,2,2,2,2,2,2,2	3,3,3,3,3,3,3,3,3,3,3,3,3,3,3,3,3,3,3,3,3,3,3,3,3,3,3,3,3,3,3,3,3,3,3,3,3,3,3,3,3,3,3,3,3,3,3,3,3,3	3,3,3,3,3,3,3,3,3,3,3,3,3,3,3,3,3,3,3,3,3,3,3,3,3,3,3,3,3,3,3,3,3,3,3,3,3,3,3,3,3,3,3,3,3,3,3,3,3,3	0,0,0,1,1,0,1,1,1,0,0,1,1,0,0,0,0,1,0,1,0,0,0,0,1,1,0,0,0,0,0,0,0,1,0,1,0,1,1,0,1,1,1,1,0,0,0,0,1,0	0,0,0,1,1,0,1,1,1,0,0,1,1,0,0,0,0,1,0,1,0,0,0,0,1,0,0,0,1,0,0,0,0,1,0,1,0,1,1,0,1,1,1,1,0,0,0,0,1,0	0,0,0,1,1,0,1,1,1,0,0,1,1,0,1,0,0,1,0,1,0,0,0,0,0,1,0,0,0,0,0,0,0,1,0,1,0,1,1,1,1,1,1,1,0,0,0,1,1,0	0,0,0,1,1,0,1,1,1,0,0,1,1,0,1,0,0,1,0,0,0,0,0,0,0,1,0,0,0,0,0,0,0,1,0,1,0,1,1,1,1,1,1,1,0,1,1,1,1,0	0,0,0,1,1,0,1,0,1,0,1,1,1,0,1,0,0,1,0,0,1,0,0,0,0,1,0,0,0,0,0,0,0,1,0,1,0,1,1,1,1,1,1,1,0,1,1,1,0,0	0,0,0,0,1,0,1,1,1,0,1,1,1,0,1,0,0,1,0,0,1,0,0,0,0,1,0,0,0,0,0,0,0,1,0,1,0,1,1,1,1,1,1,1,0,1,1,1,0,0	3,3,3,3,3,3,3,3,3,3,3,3,3,3,3,3,3,3,3,3,3,3,3,3,3,3,3,3,3,3,3,3,3,3,3,3,3,3,3,3,3,3,3,3,3,3,3,3,3,3	3,3,3,3,3,3,3,3,3,3,3,3,3,3,3,3,3,3,3,3,3,3,3,3,3,3,3,3,3,3,3,3,3,3,3,3,3,3,3,3,3,3,3,3,3,3,3,3,3,3	2,2,2,2,2,2,2,2,2,2,2,2,2,2,2,2,2,2,2,2,2,2,2,2,2,2,2,2,2,2,2,2,2,2,2,2,2,2,2,2,2,2,2,2,2,2,2,2,2,2	2,2,2,2,2,2,2,2,2,2,2,2,2,2,2,2,2,2,2,2,2,2,2,2,2,2,2,2,2,2,2,2,2,2,2,2,2,2,2,2,2,2,2,2,2,2,2,2,2,2	2,2,2,2,2,2,2,2,2,2,2,2,2,2,2,2,2,2,2,2,2,2,2,2,2,2,2,2,2,2,2,2,2,2,2,2,2,2,2,2,2,2,2,2,2,2,2,2,2,2	3,3,3,3,3,3,3,3,3,3,3,3,3,3,3,3,3,3,3,3,3,3,3,3,3,3,3,3,3,3,3,3,3,3,3,3,3,3,3,3,3,3,3,3,3,3,3,3,3,3	3,3,3,3,3,3,3,3,3,3,3,3,3,3,3,3,3,3,3,3,3,3,3,3,3,3,3,3,3,3,3,3,3,3,3,3,3,3,3,3,3,3,3,3,3,3,3,3,3,3	0,0,0,1,1,0,1,1,1,0,1,1,1,0,1,0,0,1,0,0,1,0,0,0,0,1,0,0,0,0,0,0,0,1,0,1,0,1,1,1,1,1,1,1,0,1,1,1,0,0	0,0,0,1,1,0,1,1,1,0,1,1,1,0,1,0,0,1,0,0,1,0,0,0,0,1,0,0,0,0,0,0,0,1,0,1,0,1,1,1,1,1,1,1,0,1,1,1,0,0	0,2,0,1,1,0,2,2,2,1,1,2,3,2,1,2,1,2,0,3,1,1,2,2,3,1,3,0,1,2,2,0,2,0,2,0,1,3,0,2,1,0,1,1,0,2,2,2,3,1	2,2,2,2,2,2,2,2,2,2,2,2,2,2,2,2,2,2,2,2,2,2,2,2,2,2,2,2,2,2,2,2,2,2,2,2,2,2,2,2,2,2,2,2,2,2,2,2,2,2	3,3,3,3,3,3,3,3,3,3,3,3,3,3,3,3,3,3,3,3,3,3,3,3,3,3,3,3,3,3,3,3,3,3,3,3,3,3,3,3,3,3,3,3,3,3,3,3,3,3	0,0,0,1,1,0,1,1,1,0,0,1,1,0,0,0,0,1,0,1,0,0,0,0,1,1,0,0,0,0,0,0,0,1,0,1,0,1,1,0,1,1,1,1,0,0,0,0,1,0	0,0,0,1,1,0,1,1,1,0,0,1,1,0,0,0,0,1,0,1,0,0,0,0,1,1,0,0,0,0,0,0,0,1,0,1,0,1,1,0,1,1,1,1,0,0,0,0,1,0	0,0,0,1,1,0,1,1,1,0,0,1,1,0,1,0,0,1,0,1,0,0,0,0,0,1,0,0,0,0,0,0,0,1,0,1,0,1,1,1,1,1,1,1,0,0,0,1,1,0	0,0,0,1,1,0,1,1,1,0,0,1,1,0,1,0,0,1,0,0,0,0,0,0,0,1,0,0,0,0,0,0,0,1,0,1,0,1,1,1,1,1,1,1,0,1,1,1,1,0
877600	2,2,2,2,2,2,2,2,2,2,2,2,2,2,2,2,2,2,2,2,2,2,2,2,2,2,2,2,2,2,2,2,2,2,2,2,2,2,2,2,2,2,2,2,2,2,2,2,2,2	2,2,2,2,2,2,2,2,2,2,2,2,2,2,2,2,2,2,2,2,2,2,2,2,2,2,2,2,2,2,2,2,2,2,2,2,2,2,2,2,2,2,2,2,2,2,2,2,2,2	3,3,3,3,3,3,3,3,3,3,3,3,3,3,3,3,3,3,3,3,3,3,3,3,3,3,3,3,3,3,3,3,3,3,3,3,3,3,3,3,3,3,3,3,3,3,3,3,3,3	3,3,3,3,3,3,3,3,3,3,3,3,3,3,3,3,3,3,3,3,3,3,3,3,3,3,3,3,3,3,3,3,3,3,3,3,3,3,3,3,3,3,3,3,3,3,3,3,3,3	1,0,0,1,1,0,1,1,0,1,0,0,0,1,1,1,1,0,1,1,1,1,1,0,1,1,0,1,1,1,0,1,0,0,1,1,1,1,0,1,0,1,0,0,1,1,1,0,0,0	1,0,0,1,1,0,1,1,0,1,0,0,0,1,1,0,1,0,1,1,1,1,1,1,1,1,0,1,1,0,0,1,0,0,1,1,1,1,0,1,0,1,0,0,1,1,1,0,0,0	1,0,0,1,1,0,0,1,0,1,0,1,0,1,1,0,1,0,1,1,1,1,1,1,1,0,0,1,1,0,0,1,1,0,1,1,1,1,0,1,0,1,0,0,1,1,1,0,0,0	1,0,0,1,1,0,1,1,0,1,0,0,0,1,1,0,1,0,1,1,1,1,1,0,1,0,0,1,1,0,0,1,1,0,1,1,1,1,0,1,0,1,0,0,1,1,1,0,0,0	1,0,0,1,1,0,1,1,0,1,0,0,0,1,1,0,1,0,1,1,1,1,1,0,1,0,0,1,1,0,0,1,1,0,1,1,1,1,0,1,0,1,1,0,1,1,1,0,0,0	1,0,0,1,1,0,1,1,0,1,0,0,0,1,1,0,1,0,1,1,1,1,1,0,1,0,0,1,1,0,0,1,1,0,1,1,1,0,0,1,0,1,1,0,1,1,1,0,0,0	3,3,3,3,3,3,3,3,3,3,3,3,3,3,3,3,3,3,3,3,3,3,3,3,3,3,3,3,3,3,3,3,3,3,3,3,3,3,3,3,3,3,3,3,3,3,3,3,3,3	3,3,3,3,3,3,3,3,3,3,3,3,3,3,3,3,3,3,3,3,3,3,3,3,3,3,3,3,3,3,3,3,3,3,3,3,3,3,3,3,3,3,3,3,3,3,3,3,3,3	2,2,2,2,2,2,2,2,2,2,2,2,2,2,2,2,2,2,2,2,2,2,2,2,2,2,2,2,2,2,2,2,2,2,2,2,2,2,2,2,2,2,2,2,2,2,2,2,2,2	2,2,2,2,2,2,2,2,2,2,2,2,2,2,2,2,2,2,2,2,2,2,2,2,2,2,2,2,2,2,2,2,2,2,2,2,2,2,2,2,2,2,2,2,2,2,2,2,2,2	2,2,2,2,2,2,2,2,2,2,2,2,2,2,2,2,2,2,2,2,2,2,2,2,2,2,2,2,2,2,2,2,2,2,2,2,2,2,2,2,2,2,2,2,2,2,2,2,2,2	3,3,3,3,3,3,3,3,3,3,3,3,3,3,3,3,3,3,3,3,3,3,3,3,3,3,3,3,3,3,3,3,3,3,3,3,3,3,3,3,3,3,3,3,3,3,3,3,3,3	3,3,3,3,3,3,3,3,3,3,3,3,3,3,3,3,3,3,3,3,3,3,3,3,3,3,3,3,3,3,3,3,3,3,3,3,3,3,3,3,3,3,3,3,3,3,3,3,3,3	1,0,0,1,1,0,1,1,0,1,0,0,0,1,1,0,1,0,1,1,1,1,1,0,1,0,0,1,1,0,0,1,1,0,1,1,1,1,0,1,0,1,1,0,1,1,1,0,0,0	1,0,0,1,1,0,1,1,0,1,0,0,0,1,1,0,1,0,1,1,1,1,1,0,1,0,0,1,1,0,0,1,1,0,1,1,1,1,0,1,0,1,1,0,1,1,1,0,0,0	3,1,0,1,3,3,3,2,1,1,0,1,1,3,3,2,1,2,3,1,3,3,0,2,3,3,3,3,2,3,3,3,3,3,2,3,3,3,2,2,3,2,1,2,3,0,3,3,1,2	2,2,2,2,2,2,2,2,2,2,2,2,2,2,2,2,2,2,2,2,2,2,2,2,2,2,2,2,2,2,2,2,2,2,2,2,2,2,2,2,2,2,2,2,2,2,2,2,2,2	3,3,3,3,3,3,3,3,3,3,3,3,3,3,3,3,3,3,3,3,3,3,3,3,3,3,3,3,3,3,3,3,3,3,3,3,3,3,3,3,3,3,3,3,3,3,3,3,3,3	1,0,0,1,1,0,1,1,0,1,0,0,0,1,1,1,1,0,1,1,1,1,1,0,1,1,0,1,1,1,0,1,0,0,1,1,1,1,0,1,0,1,0,0,1,1,1,0,0,0	1,0,0,1,1,0,1,1,0,1,0,0,0,1,1,0,1,0,1,1,1,1,1,1,1,1,0,1,1,0,0,1,0,0,1,1,1,1,0,1,0,1,0,0,1,1,1,0,0,0	1,0,0,1,1,0,1,1,0,1,0,0,0,1,1,0,1,0,1,1,1,1,1,1,1,0,0,1,1,0,0,1,1,0,1,1,1,1,0,1,0,1,0,0,1,1,1,0,0,0	1,0,0,1,1,0,1,1,0,1,0,0,0,1,1,0,1,0,1,1,1,1,1,0,1,0,0,1,1,0,0,1,1,0,1,1,1,1,0,1,0,1,0,0,1,1,1,0,0,0
877700	2,2,2,2,2,2,2,2,2,2,2,2,2,2,2,2,2,2,2,2,2,2,2,2,2,2,2,2,2,2,2,2,2,2,2,2,2,2,2,2,2,2,2,2,2,2,2,2,2,2	2,2,2,2,2,2,2,2,2,2,2,2,2,2,2,2,2,2,2,2,2,2,2,2,2,2,2,2,2,2,2,2,2,2,2,2,2,2,2,2,2,2,2,2,2,2,2,2,2,2	3,3,3,3,3,3,3,3,3,3,3,3,3,3,3,3,3,3,3,3,3,3,3,3,3,3,3,3,3,3,3,3,3,3,3,3,3,3,3,3,3,3,3,3,3,3,3,3,3,3	3,3,3,3,3,3,3,3,3,3,3,3,3,3,3,3,3,3,3,3,3,3,3,3,3,3,3,3,3,3,3,3,3,3,3,3,3,3,3,3,3,3,3,3,3,3,3,3,3,3	1,1,0,1,1,0,0,0,0,1,0,1,0,0,1,0,0,1,1,0,0,1,1,0,1,1,0,0,1,0,0,0,0,1,1,1,0,0,1,0,0,1,1,0,1,0,1,1,0,1	1,0,0,1,1,0,0,0,0,1,0,1,0,0,1,0,0,1,1,0,0,1,1,0,1,1,0,0,1,0,0,0,0,1,1,1,0,0,1,0,0,1,1,0,1,1,1,1,0,1	1,1,0,1,1,0,0,0,0,1,0,1,0,0,1,0,0,1,1,0,0,1,1,0,1,1,0,0,1,0,0,0,0,1,1,1,0,0,1,0,0,1,1,0,0,0,0,0,0,1	1,1,1,0,1,0,0,0,0,1,0,1,0,0,0,0,0,1,1,0,0,1,1,0,1,1,0,0,0,0,0,0,0,1,1,1,0,0,1,0,0,1,1,0,0,0,0,0,0,1	1,1,0,0,1,0,0,0,0,1,0,1,0,0,1,0,0,1,0,0,0,1,1,0,1,1,0,0,1,0,1,0,0,1,1,1,0,0,1,1,0,1,1,0,0,0,0,0,0,1	1,1,0,0,1,0,0,0,0,1,0,1,0,0,1,0,0,1,0,0,0,1,1,0,1,1,1,0,1,0,1,0,0,1,1,1,0,0,1,1,0,1,1,0,0,0,0,0,0,1	3,3,3,3,3,3,3,3,3,3,3,3,3,3,3,3,3,3,3,3,3,3,3,3,3,3,3,3,3,3,3,3,3,3,3,3,3,3,3,3,3,3,3,3,3,3,3,3,3,3	3,3,3,3,3,3,3,3,3,3,3,3,3,3,3,3,3,3,3,3,3,3,3,3,3,3,3,3,3,3,3,3,3,3,3,3,3,3,3,3,3,3,3,3,3,3,3,3,3,3	2,2,2,2,2,2,2,2,2,2,2,2,2,2,2,2,2,2,2,2,2,2,2,2,2,2,2,2,2,2,2,2,2,2,2,2,2,2,2,2,2,2,2,2,2,2,2,2,2,2	2,2,2,2,2,2,2,2,2,2,2,2,2,2,2,2,2,2,2,2,2,2,2,2,2,2,2,2,2,2,2,2,2,2,2,2,2,2,2,2,2,2,2,2,2,2,2,2,2,2	2,2,2,2,2,2,2,2,2,2,2,2,2,2,2,2,2,2,2,2,2,2,2,2,2,2,2,2,2,2,2,2,2,2,2,2,2,2,2,2,2,2,2,2,2,2,2,2,2,2	3,3,3,3,3,3,3,3,3,3,3,3,3,3,3,3,3,3,3,3,3,3,3,3,3,3,3,3,3,3,3,3,3,3,3,3,3,3,3,3,3,3,3,3,3,3,3,3,3,3	3,3,3,3,3,3,3,3,3,3,3,3,3,3,3,3,3,3,3,3,3,3,3,3,3,3,3,3,3,3,3,3,3,3,3,3,3,3,3,3,3,3,3,3,3,3,3,3,3,3	1,1,0,0,1,0,0,0,0,1,0,1,0,0,1,0,0,1,0,0,0,1,1,0,1,1,1,0,1,0,1,0,0,1,1,1,0,0,1,1,0,1,1,0,0,0,0,0,0,1	1,1,0,0,1,0,0,0,0,1,0,1,0,0,1,0,0,1,0,0,0,1,1,0,1,1,0,0,1,0,1,0,0,1,1,1,0,0,1,1,0,1,1,0,0,0,0,0,0,1	2,0,3,2,1,2,1,2,3,3,3,0,0,1,2,3,1,3,2,2,0,0,1,2,3,3,2,3,3,3,2,3,3,1,3,2,3,3,2,2,3,3,2,0,0,2,3,1,3,3	2,2,2,2,2,2,2,2,2,2,2,2,2,2,2,2,2,2,2,2,2,2,2,2,2,2,2,2,2,2,2,2,2,2,2,2,2,2,2,2,2,2,2,2,2,2,2,2,2,2	3,3,3,3,3,3,3,3,3,3,3,3,3,3,3,3,3,3,3,3,3,3,3,3,3,3,3,3,3,3,3,3,3,3,3,3,3,3,3,3,3,3,3,3,3,3,3,3,3,3	1,1,0,1,1,0,0,0,0,1,0,1,0,0,1,0,0,1,1,0,0,1,1,0,1,1,0,0,1,0,0,0,0,1,1,1,0,0,1,0,0,1,1,0,1,1,1,1,0,1	1,1,0,1,1,0,0,0,0,1,0,1,0,0,1,0,0,1,1,0,0,1,1,0,1,1,0,0,1,0,0,0,0,1,1,1,0,0,1,0,0,1,1,0,1,1,1,1,0,1	1,1,0,1,1,0,0,0,0,1,0,1,0,0,1,0,0,1,1,0,0,1,1,0,1,1,0,0,1,0,0,0,0,1,1,1,0,0,1,0,0,1,1,0,0,0,0,0,0,1	1,1,0,0,1,0,0,0,0,1,0,1,0,0,1,0,0,1,1,0,0,1,1,0,1,1,0,0,1,0,0,0,0,1,1,1,0,0,1,1,0,1,1,0,0,0,0,0,0,1
877800	2,2,2,2,2,2,2,2,2,2,2,2,2,2,2,2,2,2,2,2,2,2,2,2,2,2,2,2,2,2,2,2,2,2,2,2,2,2,2,2,2,2,2,2,2,2,2,2,2,2	2,2,2,2,2,2,2,2,2,2,2,2,2,2,2,2,2,2,2,2,2,2,2,2,2,2,2,2,2,2,2,2,2,2,2,2,2,2,2,2,2,2,2,2,2,2,2,2,2,2	3,3,3,3,3,3,3,3,3,3,3,3,3,3,3,3,3,3,3,3,3,3,3,3,3,3,3,3,3,3,3,3,3,3,3,3,3,3,3,3,3,3,3,3,3,3,3,3,3,3	3,3,3,3,3,3,3,3,3,3,3,3,3,3,3,3,3,3,3,3,3,3,3,3,3,3,3,3,3,3,3,3,3,3,3,3,3,3,3,3,3,3,3,3,3,3,3,3,3,3	1,1,0,0,1,1,1,0,1,0,1,0,0,0,0,1,1,0,1,0,1,1,1,1,0,0,0,0,1,0,1,1,1,1,0,1,0,0,0,0,1,1,0,1,1,1,1,0,0,1	1,1,0,1,1,0,1,1,1,0,1,0,0,1,0,1,1,0,1,1,0,1,0,1,0,1,0,0,0,1,1,1,1,1,0,1,0,0,0,0,1,1,0,1,0,1,1,0,0,0	1,1,1,0,1,0,1,1,1,0,1,0,0,1,0,1,1,1,1,0,0,1,0,1,0,1,0,0,0,1,1,1,1,1,0,1,0,0,0,0,1,1,1,1,0,1,1,0,0,1	1,1,1,0,1,0,1,1,1,0,1,0,0,1,0,1,1,1,1,1,0,1,0,1,0,1,0,0,0,1,1,0,1,1,0,1,0,0,0,1,1,0,1,1,0,1,1,0,0,1	1,1,1,0,1,0,1,1,1,0,0,0,1,1,0,1,1,1,1,0,0,1,0,1,0,1,0,0,0,1,1,1,1,0,0,1,0,0,0,1,1,0,1,1,0,1,1,0,0,1	1,0,1,0,1,0,1,1,0,0,0,0,0,1,0,1,1,1,1,0,0,1,0,1,0,0,0,0,0,0,1,0,1,0,0,0,0,0,0,0,0,0,1,1,0,1,1,0,0,1	3,3,3,3,3,3,3,3,3,3,3,3,3,3,3,3,3,3,3,3,3,3,3,3,3,3,3,3,3,3,3,3,3,3,3,3,3,3,3,3,3,3,3,3,3,3,3,3,3,3	3,3,3,3,3,3,3,3,3,3,3,3,3,3,3,3,3,3,3,3,3,3,3,3,3,3,3,3,3,3,3,3,3,3,3,3,3,3,3,3,3,3,3,3,3,3,3,3,3,3	2,2,2,2,2,2,2,2,2,2,2,2,2,2,2,2,2,2,2,2,2,2,2,2,2,2,2,2,2,2,2,2,2,2,2,2,2,2,2,2,2,2,2,2,2,2,2,2,2,2	2,2,2,2,2,2,2,2,2,2,2,2,2,2,2,2,2,2,2,2,2,2,2,2,2,2,2,2,2,2,2,2,2,2,2,2,2,2,2,2,2,2,2,2,2,2,2,2,2,2	2,2,2,2,2,2,2,2,2,2,2,2,2,2,2,2,2,2,2,2,2,2,2,2,2,2,2,2,2,2,2,2,2,2,2,2,2,2,2,2,2,2,2,2,2,2,2,2,2,2	3,3,3,3,3,3,3,3,3,3,3,3,3,3,3,3,3,3,3,3,3,3,3,3,3,3,3,3,3,3,3,3,3,3,3,3,3,3,3,3,3,3,3,3,3,3,3,3,3,3	3,3,3,3,3,3,3,3,3,3,3,3,3,3,3,3,3,3,3,3,3,3,3,3,3,3,3,3,3,3,3,3,3,3,3,3,3,3,3,3,3,3,3,3,3,3,3,3,3,3	1,1,1,0,1,0,1,1,1,0,0,0,0,1,0,1,1,1,1,0,0,1,0,1,0,1,0,0,0,1,1,0,1,0,0,1,0,0,0,1,1,0,1,1,0,1,1,0,0,1	1,1,1,0,1,0,1,1,1,0,0,0,0,1,0,1,1,1,1,0,0,1,0,1,0,1,0,0,0,1,1,0,1,0,0,1,0,0,0,1,1,0,1,1,0,1,1,0,0,1	2,3,2,2,2,2,2,2,3,2,2,2,2,2,2,2,2,2,2,1,2,2,2,2,2,2,2,2,2,2,2,2,2,2,2,0,2,2,2,2,2,2,2,2,2,2,2,0,2,2	2,2,2,2,2,2,2,2,2,2,2,2,2,2,2,2,2,2,2,2,2,2,2,2,2,2,2,2,2,2,2,2,2,2,2,2,2,2,2,2,2,2,2,2,2,2,2,2,2,2	3,3,3,3,3,3,3,3,3,3,3,3,3,3,3,1,3,3,3,3,3,3,3,3,3,3,3,3,3,3,3,3,3,3,3,3,3,3,3,3,3,3,3,3,3,3,3,3,3,3	1,1,0,0,1,1,1,0,1,0,1,0,0,1,0,1,1,0,1,0,1,1,1,1,0,0,0,0,0,0,1,1,1,1,0,1,0,0,0,0,1,1,0,1,1,1,1,0,0,1	1,1,0,0,1,0,1,1,1,0,1,0,0,1,0,1,1,0,1,0,0,1,0,1,0,1,0,0,0,1,1,1,1,1,0,1,0,0,0,0,1,1,0,1,0,1,1,0,0,1	1,1,1,0,1,0,1,1,1,0,1,0,0,1,0,1,1,1,1,0,0,1,0,1,0,1,0,0,0,1,1,1,1,1,0,1,0,0,0,0,1,1,1,1,0,1,1,0,0,1	1,1,1,0,1,0,1,1,1,0,1,0,0,1,0,1,1,1,1,0,0,1,0,1,0,1,0,0,0,1,1,0,1,1,0,1,0,0,0,1,1,0,1,1,0,1,1,0,0,1
877900	2,2,2,2,2,2,2,2,2,2,2,2,2,2,2,2,2,2,2,2,2,2,2,2,2,2,2,2,2,2,2,2,2,2,2,2,2,2,2,2,2,2,2,2,2,2,2,2,2,2	2,2,2,2,2,2,2,2,2,2,2,2,2,2,2,2,2,2,2,2,2,2,2,2,2,2,2,2,2,2,2,2,2,2,2,2,2,2,2,2,2,2,2,2,2,2,2,2,2,2	3,3,3,3,3,3,3,3,3,3,3,3,3,3,3,3,3,3,3,3,3,3,3,3,3,3,3,3,3,3,3,3,3,3,3,3,3,3,3,3,3,3,3,3,3,3,3,3,3,3	3,3,3,3,3,3,3,3,3,3,3,3,3,3,3,3,3,3,3,3,3,3,3,3,3,3,3,3,3,3,3,3,3,3,3,3,3,3,3,3,3,3,3,3,3,3,3,3,3,3	0,0,1,1,0,1,1,0,1,0,1,0,1,0,1,1,0,1,0,1,1,0,1,1,0,1,0,1,1,1,1,0,0,0,1,1,1,0,0,0,0,1,0,0,1,0,1,0,1,0	0,0,1,1,0,1,1,0,1,0,1,0,1,0,1,1,0,1,0,0,1,0,1,1,0,1,0,1,1,1,1,0,0,0,1,1,1,0,0,0,0,1,0,0,1,0,0,0,0,0	0,0,1,1,0,1,1,0,1,0,1,0,1,0,1,1,0,1,0,0,1,0,1,1,0,1,0,1,1,1,1,1,0,0,1,1,1,0,0,0,0,1,0,0,1,0,0,0,0,0	0,0,1,1,1,1,1,0,1,0,1,0,1,0,1,1,0,1,1,0,1,0,1,1,0,1,0,1,1,1,0,1,0,0,1,1,1,0,0,0,0,1,0,1,1,0,0,1,0,0	0,0,1,1,1,1,1,0,0,0,1,0,1,0,1,1,0,1,0,0,1,0,1,0,0,1,0,0,1,1,0,1,0,1,0,1,1,1,0,0,0,1,0,0,1,0,0,1,0,1	0,0,1,1,1,1,1,0,1,0,1,0,1,0,1,1,0,1,0,0,1,0,1,0,0,1,0,0,1,1,0,1,0,1,0,1,1,1,0,0,0,1,0,0,1,1,0,1,0,1	3,3,3,3,3,3,3,3,3,3,3,3,3,3,3,3,3,3,3,3,3,3,3,3,3,3,3,3,3,3,3,3,3,3,3,3,3,3,3,3,3,3,3,3,3,3,3,3,3,3	3,3,3,3,3,3,3,3,3,3,3,3,3,3,3,3,3,3,3,3,3,3,3,3,3,3,3,3,3,3,3,3,3,3,3,3,3,3,3,3,3,3,3,3,3,3,3,3,3,3	2,2,2,2,2,2,2,2,2,2,2,2,2,2,2,2,2,2,2,2,2,2,2,2,2,2,2,2,2,2,2,2,2,2,2,2,2,2,2,2,2,2,2,2,2,2,2,2,2,2	2,2,2,2,2,2,2,2,2,2,2,2,2,2,2,2,2,2,2,2,2,2,2,2,2,2,2,2,2,2,2,2,2,2,2,2,2,2,2,2,2,2,2,2,2,2,2,2,2,2	2,2,2,2,2,2,2,2,2,2,2,2,2,2,2,2,2,2,2,2,2,2,2,2,2,2,2,2,2,2,2,2,2,2,2,2,2,2,2,2,2,2,2,2,2,2,2,2,2,2	3,3,3,3,3,3,3,3,3,3,3,3,3,3,3,3,3,3,3,3,3,3,3,3,3,3,3,3,3,3,3,3,3,3,3,3,3,3,3,3,3,3,3,3,3,3,3,3,3,3	3,3,3,3,3,3,3,3,3,3,3,3,3,3,3,3,3,3,3,3,3,3,3,3,3,3,3,3,3,3,3,3,3,3,3,3,3,3,3,3,3,3,3,3,3,3,3,3,3,3	0,0,1,1,1,1,1,0,0,0,1,0,1,0,1,1,0,1,0,0,1,0,1,0,0,1,0,0,1,1,0,1,0,1,0,1,1,1,0,0,0,1,0,0,1,0,0,1,0,1	0,0,1,1,1,1,1,0,0,0,1,0,1,0,1,1,0,1,0,0,1,0,1,0,0,1,0,0,1,1,0,1,0,1,0,1,1,1,0,0,0,1,0,0,1,0,0,1,0,1	0,1,0,1,0,3,1,0,2,2,3,0,0,1,0,2,1,2,3,0,1,3,1,1,0,1,1,2,2,1,0,1,2,0,2,0,1,3,2,1,2,3,0,3,2,1,1,1,3,0	2,2,2,2,2,2,2,2,2,2,2,2,2,2,2,2,2,2,2,2,2,2,2,2,2,2,2,2,2,2,2,2,2,2,2,2,2,2,2,2,2,2,2,2,2,2,2,2,2,2	3,3,3,3,3,3,3,3,3,3,3,3,3,3,3,3,3,3,3,3,3,3,3,3,3,3,3,3,3,3,3,3,3,3,3,3,3,3,3,3,3,3,3,3,3,3,3,3,3,3	0,0,1,1,0,1,1,0,1,0,1,0,1,0,1,1,0,1,0,0,1,0,1,1,0,1,0,1,1,1,1,0,0,0,1,1,1,0,0,0,0,1,0,0,1,0,0,0,0,0	0,0,1,1,0,1,1,0,1,0,1,0,1,0,1,1,0,1,0,0,1,0,1,1,0,1,0,1,1,1,1,0,0,0,1,1,1,0,0,0,0,1,0,0,1,0,0,0,0,0	0,0,1,1,0,1,1,0,1,0,1,0,1,0,1,1,0,1,0,0,1,0,1,1,0,1,0,1,1,1,1,1,0,0,1,1,1,0,0,0,0,1,0,0,1,0,0,0,0,0	0,0,1,1,1,1,1,0,1,0,1,0,1,0,1,1,0,1,0,0,1,0,1,1,0,1,0,1,1,1,0,1,0,0,1,1,1,0,0,0,0,1,0,0,1,0,0,1,0,0
878000	2,2,2,2,2,2,2,2,2,2,2,2,2,2,2,2,2,2,2,2,2,2,2,2,2,2,2,2,2,2,2,2,2,2,2,2,2,2,2,2,2,2,2,2,2,2,2,2,2,2	2,2,2,2,2,2,2,2,2,2,2,2,2,2,2,2,2,2,2,2,2,2,2,2,2,2,2,2,2,2,2,2,2,2,2,2,2,2,2,2,2,2,2,2,2,2,2,2,2,2	3,3,3,3,3,3,3,3,3,3,3,3,3,3,3,3,3,3,3,3,3,3,3,3,3,3,3,3,3,3,3,3,3,3,3,3,3,3,3,3,3,3,3,3,3,3,3,3,3,3	3,3,3,3,3,3,3,3,3,3,3,3,3,3,3,3,3,3,3,3,3,3,3,3,3,3,3,3,3,3,3,3,3,3,3,3,3,3,3,3,3,3,3,3,3,3,3,3,3,3	1,0,0,1,1,1,0,1,1,0,0,1,0,1,1,0,0,1,0,0,0,0,1,1,0,0,1,0,1,1,0,0,1,0,0,1,1,0,1,0,0,0,0,1,1,1,0,1,1,1	1,0,0,1,1,1,0,1,1,0,0,1,0,1,1,1,0,1,0,0,0,0,1,1,0,0,1,0,1,1,0,0,0,0,0,0,1,0,1,0,0,0,0,1,1,1,0,1,1,1	1,0,0,0,1,0,0,1,1,0,0,1,0,1,1,1,0,1,0,0,0,0,1,1,0,0,1,0,1,1,0,1,0,0,0,1,1,0,1,0,0,0,0,1,1,1,0,1,1,0	1,0,0,0,1,1,0,0,1,0,0,1,0,1,1,1,0,1,0,0,0,0,1,1,0,0,1,0,1,1,1,1,0,0,1,0,1,0,0,0,0,1,0,1,1,1,0,1,1,1	1,0,0,1,1,1,0,1,1,0,0,1,0,1,1,1,0,1,0,0,0,0,1,1,0,0,1,0,1,1,0,1,0,0,1,0,1,0,0,0,0,0,0,1,1,1,0,1,1,1	1,0,0,0,1,1,0,1,1,0,0,1,0,0,1,0,0,1,0,0,0,0,1,1,0,0,1,0,1,1,0,1,0,0,1,0,1,1,0,0,0,0,0,1,1,1,0,1,1,1	3,3,3,3,3,3,3,3,3,3,3,3,3,3,3,3,3,3,3,3,3,3,3,3,3,3,3,3,3,3,3,3,3,3,3,3,3,3,3,3,3,3,3,3,3,3,3,3,3,3	3,3,3,3,3,3,3,3,3,3,3,3,3,3,3,3,3,3,3,3,3,3,3,3,3,3,3,3,3,3,3,3,3,3,3,3,3,3,3,3,3,3,3,3,3,3,3,3,3,3	2,2,2,2,2,2,2,2,2,2,2,2,2,2,2,2,2,2,2,2,2,2,2,2,2,2,2,2,2,2,2,2,2,2,2,2,2,2,2,2,2,2,2,2,2,2,2,2,2,2	2,2,2,2,2,2,2,2,2,2,2,2,2,2,2,2,2,2,2,2,2,2,2,2,2,2,2,2,2,2,2,2,2,2,2,2,2,2,2,2,2,2,2,2,2,2,2,2,2,2	2,2,2,2,2,2,2,2,2,2,2,2,2,2,2,2,2,2,2,2,2,2,2,2,2,2,2,2,2,2,2,2,2,2,2,2,2,2,2,2,2,2,2,2,2,2,2,2,2,2	3,3,3,3,3,3,3,3,3,3,3,3,3,3,3,3,3,3,3,3,3,3,3,3,3,3,3,3,3,3,3,3,3,3,3,3,3,3,3,3,3,3,3,3,3,3,3,3,3,3	3,3,3,3,3,3,3,3,3,3,3,3,3,3,3,3,3,3,3,3,3,3,3,3,3,3,3,3,3,3,3,3,3,3,3,3,3,3,3,3,3,3,3,3,3,3,3,3,3,3	1,0,0,0,1,3,0,1,1,0,0,1,0,1,1,1,0,1,0,0,0,0,1,1,0,0,1,0,1,1,0,1,0,0,1,0,1,0,0,0,0,0,0,1,1,1,0,1,1,1	1,0,0,1,1,1,0,1,1,0,0,1,0,1,1,1,0,1,0,0,0,0,1,1,0,0,1,0,1,1,0,1,0,0,1,0,1,0,0,0,0,0,0,1,1,1,0,1,1,1	2,2,2,0,2,2,3,2,2,2,2,3,0,2,3,2,2,2,2,2,2,2,2,2,2,2,2,2,2,2,2,2,3,2,3,2,2,2,2,2,2,2,2,2,2,2,2,2,2,2	2,2,2,2,2,2,2,2,2,2,2,2,2,2,2,2,2,2,2,2,2,2,2,2,2,2,2,2,2,2,2,2,2,2,2,2,2,2,2,2,2,2,2,2,2,2,2,2,2,2	3,3,3,3,3,3,3,3,3,3,3,3,3,3,3,3,3,3,3,3,3,3,3,3,3,3,3,3,3,3,3,3,3,3,3,3,3,3,3,3,3,3,3,3,3,3,3,3,3,3	1,0,0,1,1,1,0,1,1,0,0,1,0,1,1,0,0,1,0,0,0,0,1,1,0,0,1,0,1,1,0,0,0,0,0,1,1,0,1,0,0,0,0,1,1,1,0,1,1,1	1,0,0,1,1,1,0,1,1,0,0,1,0,1,1,1,0,1,0,0,0,0,1,1,0,0,1,0,1,1,0,0,0,0,0,0,1,0,1,0,0,0,0,1,1,1,0,1,1,1	1,0,0,1,1,1,0,1,1,0,0,1,0,1,1,1,0,1,0,0,0,0,1,1,0,0,1,0,1,1,0,1,0,0,0,0,1,0,1,0,0,0,0,1,1,1,0,1,1,1	1,0,0,1,1,1,0,1,1,0,0,1,0,1,1,1,0,1,0,0,0,0,1,1,0,0,1,0,1,1,0,1,0,0,1,0,1,0,0,0,0,0,0,1,1,1,0,1,1,1
878100	2,2,2,2,2,2,2,2,2,2,2,2,2,2,2,2,2,2,2,2,2,2,2,2,2,2,2,2,2,2,2,2,2,2,2,2,2,2,2,2,2,2,2,2,2,2,2,2,2,2	2,2,2,2,2,2,2,2,2,2,2,2,2,2,2,2,2,2,2,2,2,2,2,2,2,2,2,2,2,2,2,2,2,2,2,2,2,2,2,2,2,2,2,2,2,2,2,2,2,2	3,3,3,3,3,3,3,3,3,3,3,3,3,3,3,3,3,3,3,3,3,3,3,3,3,3,3,3,3,3,3,3,3,3,3,3,3,3,3,3,3,3,3,3,3,3,3,3,3,3	3,3,3,3,3,3,3,3,3,3,3,3,3,3,3,3,3,3,3,3,3,3,3,3,3,3,3,3,3,3,3,3,3,3,3,3,3,3,3,3,3,3,3,3,3,3,3,3,3,3	0,1,0,1,1,0,0,0,1,1,0,0,1,1,0,1,1,0,0,1,0,0,1,0,0,1,0,0,0,0,0,0,0,1,1,1,0,0,0,0,0,1,0,0,1,1,1,1,0,0	0,1,0,1,1,0,0,0,1,1,0,0,1,1,0,1,0,0,0,1,0,0,1,0,0,1,0,0,0,0,0,0,0,0,1,1,0,0,0,0,0,1,0,0,1,1,1,1,0,0	0,1,0,1,1,0,0,0,1,1,0,0,1,0,0,0,0,0,0,0,1,0,1,0,0,1,0,0,0,0,0,0,0,0,1,1,0,0,1,0,0,1,0,0,1,1,1,1,0,0	0,1,0,1,1,0,0,0,1,1,0,0,1,0,0,0,0,0,0,1,1,0,1,0,0,1,0,0,0,0,0,0,0,0,1,1,0,0,1,0,0,1,0,0,1,1,1,1,0,0	1,1,0,1,1,1,0,0,1,1,0,0,1,0,0,0,0,0,0,1,1,0,0,0,0,1,0,0,0,0,0,0,0,0,0,1,0,0,1,0,1,0,0,0,1,1,1,1,0,0	1,1,0,1,1,1,0,0,1,1,0,0,1,0,0,0,0,0,0,1,1,0,0,0,0,1,0,0,0,0,0,0,0,0,0,1,0,0,1,0,1,1,0,1,1,1,1,1,0,0	3,3,3,3,3,3,3,3,3,3,3,3,3,3,3,3,3,3,3,3,3,3,3,3,3,3,3,3,3,3,3,3,3,3,3,3,3,3,3,3,3,3,3,3,3,3,3,3,3,3	3,3,3,3,3,3,3,3,3,3,3,3,3,3,3,3,3,3,3,3,3,3,3,3,3,3,3,3,3,3,3,3,3,3,3,3,3,3,3,3,3,3,3,3,3,3,3,3,3,3	2,2,2,2,2,2,2,2,2,2,2,2,2,2,2,2,2,2,2,2,2,2,2,2,2,2,2,2,2,2,2,2,2,2,2,2,2,2,2,2,2,2,2,2,2,2,2,2,2,2	2,2,2,2,2,2,2,2,2,2,2,2,2,2,2,2,2,2,2,2,2,2,2,2,2,2,2,2,2,2,2,2,2,2,2,2,2,2,2,2,2,2,2,2,2,2,2,2,2,2	2,2,2,2,2,2,2,2,2,2,2,2,2,2,2,2,2,2,2,2,2,2,2,2,2,2,2,2,2,2,2,2,2,2,2,2,2,2,2,2,2,2,2,2,2,2,2,2,2,2	3,3,3,3,3,3,3,3,3,3,3,3,3,3,3,3,3,3,3,3,3,3,3,3,3,3,3,3,3,3,3,3,3,3,3,3,3,3,3,3,3,3,3,3,3,3,3,3,3,3	3,3,3,3,3,3,3,3,3,3,3,3,3,3,3,3,3,3,3,3,3,3,3,3,3,3,3,3,3,3,3,3,3,3,3,3,3,3,3,3,3,3,3,3,3,3,3,3,3,3	1,1,0,1,1,1,0,0,1,1,0,0,1,0,0,0,0,0,0,1,1,0,0,0,0,1,0,0,0,0,0,0,0,0,0,1,0,0,1,0,1,1,0,0,1,1,1,1,0,0	1,1,0,1,1,1,0,0,1,1,0,0,1,0,0,0,0,0,0,1,1,0,0,0,0,1,0,0,0,0,0,0,0,0,0,1,0,0,1,0,1,1,0,0,1,1,1,1,0,0	2,2,0,2,2,3,3,1,1,1,1,2,2,2,2,3,2,0,0,2,2,3,3,3,3,0,2,3,3,2,2,1,0,1,2,1,2,0,0,0,0,1,3,0,0,1,3,2,1,2	2,2,2,2,2,2,2,2,2,2,2,2,2,2,2,2,2,2,2,2,2,2,2,2,2,2,2,2,2,2,2,2,2,2,2,2,2,2,2,2,2,2,2,2,2,2,2,2,2,2	3,3,3,3,3,3,3,3,3,3,3,3,3,3,3,3,3,3,3,3,3,3,3,3,3,3,3,3,3,3,3,3,3,3,3,3,3,3,3,3,3,3,3,3,3,3,3,3,3,3	0,1,0,1,1,0,0,0,1,1,0,0,1,1,0,1,1,0,0,1,0,0,1,0,0,1,0,0,0,0,0,0,0,1,1,1,0,0,0,0,0,1,0,0,1,1,1,1,0,0	0,1,0,1,1,0,0,0,1,1,0,0,1,1,0,1,0,0,0,1,0,0,1,0,0,1,0,0,0,0,0,0,0,0,1,1,0,0,0,0,0,1,0,0,1,1,1,1,0,0	0,1,0,1,1,0,0,0,1,1,0,0,1,0,0,0,0,0,0,1,1,0,1,0,0,1,0,0,0,0,0,0,0,0,1,1,0,0,1,0,0,1,0,0,1,1,1,1,0,0	0,1,0,1,1,0,0,0,1,1,0,0,1,0,0,0,0,0,0,1,1,0,1,0,0,1,0,0,0,0,0,0,0,0,1,1,0,0,1,0,0,1,0,0,1,1,1,1,0,0
878200	2,2,2,2,2,2,2,2,2,2,2,2,2,2,2,2,2,2,2,2,2,2,2,2,2,2,2,2,2,2,2,2,2,2,2,2,2,2,2,2,2,2,2,2,2,2,2,2,2,2	2,2,2,2,2,2,2,2,2,2,2,2,2,2,2,2,2,2,2,2,2,2,2,2,2,2,2,2,2,2,2,2,2,2,2,2,2,2,2,2,2,2,2,2,2,2,2,2,2,2	3,3,3,3,3,3,3,3,3,3,3,3,3,3,3,3,3,3,3,3,3,3,3,3,3,3,3,3,3,3,3,3,3,3,3,3,3,3,3,3,3,3,3,3,3,3,3,3,3,3	3,3,3,3,3,3,3,3,3,3,3,3,3,3,3,3,3,3,3,3,3,3,3,3,3,3,3,3,3,3,3,3,3,3,3,3,3,3,3,3,3,3,3,3,3,3,3,3,3,3	1,0,0,0,0,0,1,0,0,0,1,1,1,1,1,0,0,1,0,0,1,0,1,1,0,1,1,1,0,1,0,1,1,0,1,0,1,0,0,1,1,1,0,0,1,0,0,0,1,1	1,0,0,0,0,0,1,0,0,0,1,1,1,1,1,0,0,1,0,0,1,0,1,1,0,1,1,1,0,1,0,1,1,0,1,0,1,0,0,1,1,1,0,0,0,0,0,0,1,1	1,0,0,0,0,0,1,0,0,0,1,1,1,1,1,0,0,1,0,0,1,0,1,1,0,1,1,1,0,1,0,1,1,1,1,0,1,0,0,1,1,1,0,0,0,0,0,0,1,1	1,0,0,0,1,0,1,0,0,0,1,1,1,1,1,0,0,1,0,0,0,0,1,1,0,1,1,0,0,1,0,1,1,1,1,0,0,0,0,0,1,1,0,0,0,0,0,0,1,1	1,0,0,0,1,0,1,0,0,0,1,1,1,1,1,0,0,1,0,0,1,0,1,1,0,1,1,1,0,1,0,1,1,1,1,0,0,0,0,1,1,1,0,0,0,0,0,0,1,1	1,0,0,0,1,0,1,0,0,0,1,1,1,1,1,0,0,1,0,0,1,0,1,1,0,1,1,1,0,1,0,1,1,1,1,0,1,0,0,1,1,1,0,0,0,0,0,0,1,1	3,3,3,3,3,3,3,3,3,3,3,3,3,3,3,3,3,3,3,3,3,3,3,3,3,3,3,3,3,3,3,3,3,3,3,3,3,3,3,3,3,3,3,3,3,3,3,3,3,3	3,3,3,3,3,3,3,3,3,3,3,3,3,3,3,3,3,3,3,3,3,3,3,3,3,3,3,3,3,3,3,3,3,3,3,3,3,3,3,3,3,3,3,3,3,3,3,3,3,3	2,2,2,2,2,2,2,2,2,2,2,2,2,2,2,2,2,2,2,2,2,2,2,2,2,2,2,2,2,2,2,2,2,2,2,2,2,2,2,2,2,2,2,2,2,2,2,2,2,2	2,2,2,2,2,2,2,2,2,2,2,2,2,2,2,2,2,2,2,2,2,2,2,2,2,2,2,2,2,2,2,2,2,2,2,2,2,2,2,2,2,2,2,2,2,2,2,2,2,2	2,2,2,2,2,2,2,2,2,2,2,2,2,2,2,2,2,2,2,2,2,2,2,2,2,2,2,2,2,2,2,2,2,2,2,2,2,2,2,2,2,2,2,2,2,2,2,2,2,2	3,3,3,3,3,3,3,3,3,3,3,3,3,3,3,3,3,3,3,3,3,3,3,3,3,3,3,3,3,3,3,3,3,3,3,3,3,3,3,3,3,3,3,3,3,3,3,3,3,3	3,3,3,3,3,3,3,3,3,3,3,3,3,3,3,3,3,3,3,3,3,3,3,3,3,3,3,3,3,3,3,3,3,3,3,3,3,3,3,3,3,3,3,3,3,3,3,3,3,3	1,0,0,0,1,0,1,0,0,0,1,1,1,1,1,0,0,1,0,0,1,0,1,1,0,1,1,1,0,1,0,1,1,1,1,0,0,0,0,1,1,1,0,0,0,0,0,0,1,1	1,0,0,0,1,0,1,0,0,0,1,1,1,1,1,0,0,1,0,0,1,0,1,1,0,1,1,1,0,1,0,1,1,1,1,0,0,0,0,1,1,1,0,0,0,0,0,0,1,1	1,3,1,1,3,2,0,2,1,1,2,3,3,2,2,3,0,3,0,3,1,3,3,1,3,3,1,0,2,1,0,1,1,3,3,1,3,3,2,2,3,3,0,0,1,2,3,1,2,3	2,2,2,2,2,2,2,2,2,2,2,2,2,2,2,2,2,2,2,2,2,2,2,2,2,2,2,2,2,2,2,2,2,2,2,2,2,2,2,2,2,2,2,2,2,2,2,2,2,2	3,3,3,3,3,3,3,3,3,3,3,3,3,3,3,3,3,3,3,3,3,3,3,3,3,3,3,3,3,3,3,3,3,3,3,3,3,3,3,3,3,3,3,3,3,3,3,3,3,3	1,0,0,0,0,0,1,0,0,0,1,1,1,1,1,0,0,1,0,0,1,0,1,1,0,1,1,1,0,1,0,1,1,0,1,0,1,0,0,1,1,1,0,0,1,0,0,0,1,1	1,0,0,0,0,0,1,0,0,0,1,1,1,1,1,0,0,1,0,0,1,0,1,1,0,1,1,1,0,1,0,1,1,0,1,0,1,0,0,1,1,1,0,0,0,0,0,0,1,1	1,0,0,0,0,0,1,0,0,0,1,1,1,1,1,0,0,1,0,0,1,0,1,1,0,1,1,1,0,1,0,1,1,1,1,0,1,0,0,1,1,1,0,0,0,0,0,0,1,1	1,0,0,0,1,0,1,0,0,0,1,1,1,1,1,0,0,1,0,0,1,0,1,1,0,1,1,1,0,1,0,1,1,1,1,0,0,0,0,1,1,1,0,0,0,0,0,0,1,1
878300	2,2,2,2,2,2,2,2,2,2,2,2,2,2,2,2,2,2,2,2,2,2,2,2,2,2,2,2,2,2,2,2,2,2,2,2,2,2,2,2,2,2,2,2,2,2,2,2,2,2	2,2,2,2,2,2,2,2,2,2,2,2,2,2,2,2,2,2,2,2,2,2,2,2,2,2,2,2,2,2,2,2,2,2,2,2,2,2,2,2,2,2,2,2,2,2,2,2,2,2	3,3,3,3,3,3,3,3,3,3,3,3,3,3,3,3,3,3,3,3,3,3,3,3,3,3,3,3,3,3,3,3,3,3,3,3,3,3,3,3,3,3,3,3,3,3,3,3,3,3	3,3,3,3,3,3,3,3,3,3,3,3,3,3,3,3,3,3,3,3,3,3,3,3,3,3,3,3,3,3,3,3,3,3,3,3,3,3,3,3,3,3,3,3,3,3,3,3,3,3	0,0,0,1,1,0,1,1,0,1,1,0,1,1,0,0,0,1,1,0,0,0,0,1,0,1,0,1,0,0,0,0,0,1,1,1,1,0,0,0,1,1,0,1,1,0,1,0,1,1	0,0,0,1,1,0,1,1,0,1,1,0,1,1,0,1,0,1,1,0,0,0,0,1,0,1,0,1,0,0,0,0,0,1,1,1,1,0,0,0,1,1,0,1,1,0,1,0,1,1	0,0,0,1,1,0,1,1,1,1,1,0,1,1,0,1,0,1,1,0,0,0,0,0,0,0,0,1,0,0,0,0,0,1,1,1,1,0,0,1,1,0,0,1,0,0,1,0,1,1	0,0,0,1,1,0,1,1,0,1,1,0,1,1,0,1,0,1,1,1,0,0,0,0,0,1,0,1,0,0,0,0,0,1,1,1,1,0,0,0,1,1,0,1,0,1,1,0,1,1	0,0,0,1,1,0,1,1,0,1,1,0,1,1,0,1,0,1,1,0,0,0,0,0,0,1,0,1,0,0,0,0,0,1,1,1,1,0,0,0,1,1,0,1,0,0,1,0,1,1	0,0,0,1,1,0,0,1,0,1,1,0,1,1,0,1,0,1,1,0,0,0,0,0,0,1,0,1,0,0,0,0,0,1,1,1,1,0,0,0,1,1,0,1,0,0,1,0,1,1	3,3,3,3,3,3,3,3,3,3,3,3,3,3,3,3,3,3,3,3,3,3,3,3,3,3,3,3,3,3,3,3,3,3,3,3,3,3,3,3,3,3,3,3,3,3,3,3,3,3	3,3,3,3,3,3,3,3,3,3,3,3,3,3,3,3,3,3,3,3,3,3,3,3,3,3,3,3,3,3,3,3,3,3,3,3,3,3,3,3,3,3,3,3,3,3,3,3,3,3	2,2,2,2,2,2,2,2,2,2,2,2,2,2,2,2,2,2,2,2,2,2,2,2,2,2,2,2,2,2,2,2,2,2,2,2,2,2,2,2,2,2,2,2,2,2,2,2,2,2	2,2,2,2,2,2,2,2,2,2,2,2,2,2,2,2,2,2,2,2,2,2,2,2,2,2,2,2,2,2,2,2,2,2,2,2,2,2,2,2,2,2,2,2,2,2,2,2,2,2	2,2,2,2,2,2,2,2,2,2,2,2,2,2,2,2,2,2,2,2,2,2,2,2,2,2,2,2,2,2,2,2,2,2,2,2,2,2,2,2,2,2,2,2,2,2,2,2,2,2	3,3,3,3,3,3,3,3,3,3,3,3,3,3,3,3,3,3,3,3,3,3,3,3,3,3,3,3,3,3,3,3,3,3,3,3,3,3,3,3,3,3,3,3,3,3,3,3,3,3	3,3,3,3,3,3,3,3,3,3,3,3,3,3,3,3,3,3,3,3,3,3,3,3,3,3,3,3,3,3,3,3,3,3,3,3,3,3,3,3,3,3,3,3,3,3,3,3,3,3	0,0,0,1,1,0,0,1,0,1,1,0,1,1,0,1,0,1,1,0,0,0,0,0,0,1,0,1,0,0,0,0,0,1,1,1,1,0,0,0,1,1,0,1,0,0,1,0,1,1	0,0,0,1,1,0,1,1,0,1,1,0,1,1,0,1,0,1,1,0,0,0,0,0,0,1,0,1,0,0,0,0,0,1,1,1,1,0,0,0,1,1,0,1,0,0,1,0,1,1	1,1,3,0,1,3,0,3,2,2,3,3,1,3,2,1,1,3,1,0,1,1,2,3,0,1,3,0,0,0,1,0,0,1,2,3,0,0,1,2,2,3,0,0,3,1,2,3,0,1	2,2,2,2,2,2,2,2,2,2,2,2,2,2,2,2,2,2,2,2,2,2,2,2,2,2,2,2,2,2,2,2,2,2,2,2,2,2,2,2,2,2,2,2,2,2,2,2,2,2	3,3,3,3,3,3,3,3,3,3,3,3,3,3,3,3,3,3,3,3,3,3,3,3,3,3,3,3,3,3,3,3,3,3,3,3,3,3,3,3,3,3,3,3,3,3,3,3,3,3	0,0,0,1,1,0,1,1,0,1,1,0,1,1,0,0,0,1,1,0,0,0,0,1,0,1,0,1,0,0,0,0,0,1,1,1,1,0,0,0,1,1,0,1,1,0,1,0,1,1	0,0,0,1,1,0,1,1,0,1,1,0,1,1,0,1,0,1,1,0,0,0,0,1,0,1,0,1,0,0,0,0,0,1,1,1,1,0,0,0,1,1,0,1,1,0,1,0,1,1	0,0,0,1,1,0,1,1,0,1,1,0,1,1,0,1,0,1,1,0,0,0,0,0,0,1,0,1,0,0,0,0,0,1,1,1,1,0,0,0,1,1,0,1,0,0,1,0,1,1	0,0,0,1,1,0,1,1,0,1,1,0,1,1,0,1,0,1,1,0,0,0,0,0,0,1,0,1,0,0,0,0,0,1,1,1,1,0,0,0,1,1,0,1,0,0,1,0,1,1
878400	2,2,2,2,2,2,2,2,2,2,2,2,2,2,2,2,2,2,2,2,2,2,2,2,2,2,2,2,2,2,2,2,2,2,2,2,2,2,2,2,2,2,2,2,2,2,2,2,2,2	2,2,2,2,2,2,2,2,2,2,2,2,2,2,2,2,2,2,2,2,2,2,2,2,2,2,2,2,2,2,2,2,2,2,2,2,2,2,2,2,2,2,2,2,2,2,2,2,2,2	3,3,3,3,3,3,3,3,3,3,3,3,3,3,3,3,3,3,3,3,3,3,3,3,3,3,3,3,3,3,3,3,3,3,3,3,3,3,3,3,3,3,3,3,3,3,3,3,3,3	3,3,3,3,3,3,3,3,3,3,3,3,3,3,3,3,3,3,3,3,3,3,3,3,3,3,3,3,3,3,3,3,3,3,3,3,3,3,3,3,3,3,3,3,3,3,3,3,3,3	1,0,0,0,1,1,0,1,1,1,1,1,0,1,1,0,0,1,0,0,0,0,0,1,1,1,1,0,1,0,0,1,0,1,0,0,0,1,1,1,1,1,1,1,0,0,1,1,0,1	1,1,1,0,1,1,0,1,1,1,1,1,0,1,1,0,0,1,0,0,0,0,0,1,1,1,1,0,1,0,0,1,0,1,0,0,0,0,1,1,1,1,1,0,0,0,1,1,0,1	1,1,1,0,1,1,0,1,1,1,1,1,0,1,1,0,0,1,0,0,0,0,0,1,1,1,1,1,1,0,0,1,0,1,0,0,0,0,1,1,1,1,1,0,0,0,1,1,0,1	1,1,1,0,1,1,0,1,1,1,1,1,0,1,1,0,0,1,0,0,0,0,0,1,1,1,1,1,1,0,0,1,0,1,0,0,0,0,1,1,1,1,1,0,0,0,1,1,0,1	1,1,1,0,1,1,0,1,1,1,1,1,0,1,1,0,0,1,0,0,0,0,0,1,1,1,0,1,1,0,0,1,0,1,0,0,0,0,1,1,1,1,1,0,0,0,1,1,0,1	1,1,1,0,1,1,0,1,1,1,1,1,0,1,1,0,0,1,1,1,0,0,0,1,1,1,0,1,1,0,0,1,0,1,0,0,0,0,1,1,1,1,1,0,0,0,1,1,0,1	3,3,3,3,3,3,3,3,3,3,3,3,3,3,3,3,3,3,3,3,3,3,3,3,3,3,3,3,3,3,3,3,3,3,3,3,3,3,3,3,3,3,3,3,3,3,3,3,3,3	3,3,3,3,3,3,3,3,3,3,3,3,3,3,3,3,3,3,3,3,3,3,3,3,3,3,3,3,3,3,3,3,3,3,3,3,3,3,3,3,3,3,3,3,3,3,3,3,3,3	2,2,2,2,2,2,2,2,2,2,2,2,2,2,2,2,2,2,2,2,2,2,2,2,2,2,2,2,2,2,2,2,2,2,2,2,2,2,2,2,2,2,2,2,2,2,2,2,2,2	2,2,2,2,2,2,2,2,2,2,2,2,2,2,2,2,2,2,2,2,2,2,2,2,2,2,2,2,2,2,2,2,2,2,2,2,2,2,2,2,2,2,2,2,2,2,2,2,2,2	2,2,2,2,2,2,2,2,2,2,2,2,2,2,2,2,2,2,2,2,2,2,2,2,2,2,2,2,2,2,2,2,2,2,2,2,2,2,2,2,2,2,2,2,2,2,2,2,2,2	3,3,3,3,3,3,3,3,3,3,3,3,3,3,3,3,3,3,3,3,3,3,3,3,3,3,3,3,3,3,3,3,3,3,3,3,3,3,3,3,3,3,3,3,3,3,3,3,3,3	3,3,3,3,3,3,3,3,3,3,3,3,3,3,3,3,3,3,3,3,3,3,3,3,3,3,3,3,3,3,3,3,3,3,3,3,3,3,3,3,3,3,3,3,3,3,3,3,3,3	1,1,1,0,1,1,0,1,1,1,1,1,0,1,1,0,0,1,0,0,0,0,0,1,1,1,0,1,1,0,0,1,0,1,0,0,0,0,1,1,1,1,1,0,0,0,1,1,0,1	1,1,1,0,1,1,0,1,1,1,1,1,0,1,1,0,0,1,0,0,0,0,0,1,1,1,0,1,1,0,0,1,0,1,0,0,0,0,1,1,1,1,1,0,0,0,1,1,0,1	3,1,2,3,2,3,3,2,0,3,3,0,3,3,2,3,1,0,2,1,0,1,3,2,3,2,0,1,0,0,0,2,3,0,0,0,3,0,2,0,2,3,3,3,2,1,2,0,2,2	2,2,2,2,2,2,2,2,2,2,2,2,2,2,2,2,2,2,2,2,2,2,2,2,2,2,2,2,2,2,2,2,2,2,2,2,2,2,2,2,2,2,2,2,2,2,2,2,2,2	3,3,3,3,3,3,3,3,3,3,3,3,3,3,3,3,3,3,3,3,3,3,3,3,3,3,3,3,3,3,3,3,3,3,3,3,3,3,3,3,3,3,3,3,3,3,3,3,3,3	1,1,0,0,1,1,0,1,1,1,1,1,0,1,1,0,0,1,0,0,0,0,0,1,1,1,1,0,1,0,0,1,0,1,0,0,0,1,1,1,1,1,1,1,0,0,1,1,0,1	1,1,1,0,1,1,0,1,1,1,1,1,0,1,1,0,0,1,0,0,0,0,0,1,1,1,1,0,1,0,0,1,0,1,0,0,0,0,1,1,1,1,1,0,0,0,1,1,0,1	1,1,1,0,1,1,0,1,1,1,1,1,0,1,1,0,0,1,0,0,0,0,0,1,1,1,1,0,1,0,0,1,0,1,0,0,0,0,1,1,1,1,1,0,0,0,1,1,0,1	1,1,1,0,1,1,0,1,1,1,1,1,0,1,1,0,0,1,0,0,0,0,0,1,1,1,1,1,1,0,0,1,0,1,0,0,0,0,1,1,1,1,1,0,0,0,1,1,0,1
878500	2,2,2,2,2,2,2,2,2,2,2,2,2,2,2,2,2,2,2,2,2,2,2,2,2,2,2,2,2,2,2,2,2,2,2,2,2,2,2,2,2,2,2,2,2,2,2,2,2,2	2,2,2,2,2,2,2,2,2,2,2,2,2,2,2,2,2,2,2,2,2,2,2,2,2,2,2,2,2,2,2,2,2,2,2,2,2,2,2,2,2,2,2,2,2,2,2,2,2,2	3,3,3,3,3,3,3,3,3,3,3,3,3,3,3,3,3,3,3,3,3,3,3,3,3,3,3,3,3,3,3,3,3,3,3,3,3,3,3,3,3,3,3,3,3,3,3,3,3,3	3,3,3,3,3,3,3,3,3,3,3,3,3,3,3,3,3,3,3,3,3,3,3,3,3,3,3,3,3,3,3,3,3,3,3,3,3,3,3,3,3,3,3,3,3,3,3,3,3,3	0,1,0,1,0,1,0,1,1,0,0,1,0,0,1,1,0,1,0,0,1,1,0,1,0,1,1,0,0,1,1,1,1,0,0,1,0,0,1,0,0,0,0,1,0,1,0,0,1,1	0,1,0,1,1,1,0,1,1,0,0,1,1,0,1,1,0,1,0,1,1,1,0,1,0,1,1,0,0,0,1,1,1,0,0,1,0,0,1,0,0,0,0,1,0,1,0,0,1,1	0,1,0,1,1,1,0,1,1,0,0,1,1,0,1,1,0,1,0,1,1,1,1,1,0,1,1,0,0,0,1,1,1,0,0,1,1,0,1,0,0,0,0,1,0,1,0,0,1,1	0,1,0,1,1,1,0,1,1,0,0,1,1,1,1,1,0,1,0,1,1,1,1,1,0,1,1,0,0,0,1,1,1,0,0,1,1,0,1,0,0,0,0,1,0,1,0,0,1,1	0,1,0,1,1,1,0,1,1,0,0,1,1,0,1,1,0,1,0,1,1,1,1,1,0,1,1,0,0,0,1,1,1,0,0,1,1,0,1,0,0,0,1,1,0,1,0,0,1,1	0,1,0,1,1,1,0,1,1,0,0,1,1,1,1,1,0,1,0,1,1,1,1,1,0,1,1,0,0,0,1,1,1,0,0,1,1,0,1,0,0,0,0,1,0,1,1,0,1,1	3,3,3,3,3,3,3,3,3,3,3,3,3,3,3,3,3,3,3,3,3,3,3,3,3,3,3,3,3,3,3,3,3,3,3,3,3,3,3,3,3,3,3,3,3,3,3,3,3,3	3,3,3,3,3,3,3,3,3,3,3,3,3,3,3,3,3,3,3,3,3,3,3,3,3,3,3,3,3,3,3,3,3,3,3,3,3,3,3,3,3,3,3,3,3,3,3,3,3,3	2,2,2,2,2,2,2,2,2,2,2,2,2,2,2,2,2,2,2,2,2,2,2,2,2,2,2,2,2,2,2,2,2,2,2,2,2,2,2,2,2,2,2,2,2,2,2,2,2,2	2,2,2,2,2,2,2,2,2,2,2,2,2,2,2,2,2,2,2,2,2,2,2,2,2,2,2,2,2,2,2,2,2,2,2,2,2,2,2,2,2,2,2,2,2,2,2,2,2,2	2,2,2,2,2,2,2,2,2,2,2,2,2,2,2,2,2,2,2,2,2,2,2,2,2,2,2,2,2,2,2,2,2,2,2,2,2,2,2,2,2,2,2,2,2,2,2,2,2,2	3,3,3,3,3,3,3,3,3,3,3,3,3,3,3,3,3,3,3,3,3,3,3,3,3,3,3,3,3,3,3,3,3,3,3,3,3,3,3,3,3,3,3,3,3,3,3,3,3,3	3,3,3,3,3,3,3,3,3,3,3,3,3,3,3,3,3,3,3,3,3,3,3,3,3,3,3,3,3,3,3,3,3,3,3,3,3,3,3,3,3,3,3,3,3,3,3,3,3,3	0,1,0,1,1,1,0,1,1,0,0,1,1,0,1,1,0,1,0,1,1,1,1,1,0,1,1,0,0,0,1,1,1,0,0,1,1,0,1,0,0,0,0,1,0,1,1,0,1,1	0,1,0,1,1,1,0,1,1,0,0,1,1,0,1,1,0,1,0,1,1,1,1,1,0,1,1,0,0,0,1,1,1,0,0,1,1,0,1,0,0,0,0,1,0,1,0,0,1,1	2,1,0,2,2,3,2,2,2,1,3,1,3,2,0,2,3,0,2,0,2,1,3,1,2,0,0,2,3,2,3,0,0,2,2,3,3,0,3,3,3,0,0,0,2,2,1,1,3,3	2,2,2,2,2,2,2,2,2,2,2,2,2,2,2,2,2,2,2,2,2,2,2,2,2,2,2,2,2,2,2,2,2,2,2,2,2,2,2,2,2,2,2,2,2,2,2,2,2,2	3,3,3,3,3,3,3,3,3,3,3,3,3,3,3,3,3,3,3,3,3,3,3,3,3,3,3,3,3,3,3,3,3,3,3,3,3,3,3,3,3,3,3,3,3,3,3,3,3,3	0,1,0,1,1,1,0,1,1,0,0,1,1,0,1,1,0,1,0,0,1,1,0,1,0,1,1,0,0,1,1,1,1,0,0,1,0,0,1,0,0,0,0,1,0,1,0,0,1,1	0,1,0,1,1,1,0,1,1,0,0,1,1,0,1,1,0,1,0,1,1,1,0,1,0,1,1,0,0,0,1,1,1,0,0,1,0,0,1,0,0,0,0,1,0,1,0,0,1,1	0,1,0,1,1,1,0,1,1,0,0,1,1,0,1,1,0,1,0,1,1,1,1,1,0,1,1,0,0,0,1,1,1,0,0,1,1,0,1,0,0,0,0,1,0,1,0,0,1,1	0,1,0,1,1,1,0,1,1,0,0,1,1,0,1,1,0,1,0,1,1,1,1,1,0,1,1,0,0,0,1,1,1,0,0,1,1,0,1,0,0,0,0,1,0,1,0,0,1,1
878600	2,2,2,2,2,2,2,2,2,2,2,2,2,2,2,2,2,2,2,2,2,2,2,2,2,2,2,2,2,2,2,2,2,2,2,2,2,2,2,2,2,2,2,2,2,2,2,2,2,2	2,2,2,2,2,2,2,2,2,2,2,2,2,2,2,2,2,2,2,2,2,2,2,2,2,2,2,2,2,2,2,2,2,2,2,2,2,2,2,2,2,2,2,2,2,2,2,2,2,2	3,3,3,3,3,3,3,3,3,3,3,3,3,3,3,3,3,3,3,3,3,3,3,3,3,3,3,3,3,3,3,3,3,3,3,3,3,3,3,3,3,3,3,3,3,3,3,3,3,3	3,3,3,3,3,3,3,3,3,3,3,3,3,3,3,3,3,3,3,3,3,3,3,3,3,3,3,3,3,3,3,3,3,3,3,3,3,3,3,3,3,3,3,3,3,3,3,3,3,3	1,0,0,0,1,0,1,1,0,0,1,1,1,0,1,0,0,1,0,1,0,1,0,1,0,0,1,1,0,0,0,1,1,1,0,0,1,1,0,1,1,0,1,0,1,0,0,1,1,0	1,0,0,0,1,0,1,1,0,0,1,1,1,0,1,0,0,1,0,1,0,1,0,1,0,0,1,1,0,0,0,1,1,1,0,0,1,1,0,1,1,0,1,0,1,0,0,1,1,0	1,0,0,1,1,0,1,1,1,0,1,1,1,0,1,0,0,1,0,1,0,1,0,1,0,0,1,1,0,0,0,1,1,1,0,0,1,1,0,1,1,0,1,0,1,0,0,1,1,0	1,0,0,0,1,0,1,1,0,0,1,1,1,0,1,0,0,1,0,1,0,1,0,1,0,0,1,1,0,0,0,1,1,1,0,0,1,1,1,1,1,0,1,0,1,0,0,1,1,0	1,0,0,0,1,0,1,1,0,0,1,1,1,0,1,0,0,1,0,1,0,1,0,1,0,0,1,1,0,0,0,1,1,1,0,0,1,1,1,1,0,0,1,0,1,0,0,1,1,0	1,0,0,0,1,0,1,1,0,0,1,1,1,0,1,0,0,1,0,1,0,1,0,1,0,0,1,1,0,0,0,1,1,1,0,0,1,1,1,1,0,0,1,0,1,0,0,1,1,0	3,3,3,3,3,3,3,3,3,3,3,3,3,3,3,3,3,3,3,3,3,3,3,3,3,3,3,3,3,3,3,3,3,3,3,3,3,3,3,3,3,3,3,3,3,3,3,3,3,3	3,3,3,3,3,3,3,3,3,3,3,3,3,3,3,3,3,3,3,3,3,3,3,3,3,3,3,3,3,3,3,3,3,3,3,3,3,3,3,3,3,3,3,3,3,3,3,3,3,3	2,2,2,2,2,2,2,2,2,2,2,2,2,2,2,2,2,2,2,2,2,2,2,2,2,2,2,2,2,2,2,2,2,2,2,2,2,2,2,2,2,2,2,2,2,2,2,2,2,2	2,2,2,2,2,2,2,2,2,2,2,2,2,2,2,2,2,2,2,2,2,2,2,2,2,2,2,2,2,2,2,2,2,2,2,2,2,2,2,2,2,2,2,2,2,2,2,2,2,2	2,2,2,2,2,2,2,2,2,2,2,2,2,2,2,2,2,2,2,2,2,2,2,2,2,2,2,2,2,2,2,2,2,2,2,2,2,2,2,2,2,2,2,2,2,2,2,2,2,2	3,3,3,3,3,3,3,3,3,3,3,3,3,3,3,3,3,3,3,3,3,3,3,3,3,3,3,3,3,3,3,3,3,3,3,3,3,3,3,3,3,3,3,3,3,3,3,3,3,3	3,3,3,3,3,3,3,3,3,3,3,3,3,3,3,3,3,3,3,3,3,3,3,3,3,3,3,3,3,3,3,3,3,3,3,3,3,3,3,3,3,3,3,3,3,3,3,3,3,3	1,0,0,0,1,0,1,1,0,0,1,1,1,0,1,0,0,1,0,1,0,1,0,1,0,0,1,1,0,0,0,1,1,1,0,0,1,1,1,1,0,0,1,0,1,0,0,1,1,0	1,0,0,0,1,0,1,1,0,0,1,1,1,0,1,0,0,1,0,1,0,1,0,1,0,0,1,1,0,0,0,1,1,1,0,0,1,1,1,1,0,0,1,0,1,0,0,1,1,0	3,0,3,3,2,2,0,2,2,3,2,3,1,3,0,1,1,0,0,0,2,2,2,1,2,1,2,3,1,3,1,1,0,1,2,2,3,2,0,2,2,2,3,0,2,2,2,2,3,0	2,2,2,2,2,2,2,2,2,2,2,2,2,2,2,2,2,2,2,2,2,2,2,2,2,2,2,2,2,2,2,2,2,2,2,2,2,2,2,2,2,2,2,2,2,2,2,2,2,2	3,3,3,3,3,3,3,3,3,3,3,3,3,3,3,3,3,3,3,3,3,3,3,3,3,3,3,3,3,3,3,3,3,3,3,3,3,3,3,3,3,3,3,3,3,3,3,3,3,3	1,0,0,0,1,0,1,1,0,0,1,1,1,0,1,0,0,1,0,1,0,1,0,1,0,0,1,1,0,0,0,1,1,1,0,0,1,1,0,1,1,0,1,0,1,0,0,1,1,0	1,0,0,0,1,0,1,1,0,0,1,1,1,0,1,0,0,1,0,1,0,1,0,1,0,0,1,1,0,0,0,1,1,1,0,0,1,1,0,1,1,0,1,0,1,0,0,1,1,0	1,0,0,0,1,0,1,1,0,0,1,1,1,0,1,0,0,1,0,1,0,1,0,1,0,0,1,1,0,0,0,1,1,1,0,0,1,1,0,1,1,0,1,0,1,0,0,1,1,0	1,0,0,0,1,0,1,1,0,0,1,1,1,0,1,0,0,1,0,1,0,1,0,1,0,0,1,1,0,0,0,1,1,1,0,0,1,1,1,1,1,0,1,0,1,0,0,1,1,0
878700	2,2,2,2,2,2,2,2,2,2,2,2,2,2,2,2,2,2,2,2,2,2,2,2,2,2,2,2,2,2,2,2,2,2,2,2,2,2,2,2,2,2,2,2,2,2,2,2,2,2	2,2,2,2,2,2,2,2,2,2,2,2,2,2,2,2,2,2,2,2,2,2,2,2,2,2,2,2,2,2,2,2,2,2,2,2,2,2,2,2,2,2,2,2,2,2,2,2,2,2	3,3,3,3,3,3,3,3,3,3,3,3,3,3,3,3,3,3,3,3,3,3,3,3,3,3,3,3,3,3,3,3,3,3,3,3,3,3,3,3,3,3,3,3,3,3,3,3,3,3	3,3,3,3,3,3,3,3,3,3,3,3,3,3,3,3,3,3,3,3,3,3,3,3,3,3,3,3,3,3,3,3,3,3,3,3,3,3,3,3,3,3,3,3,3,3,3,3,3,3	1,1,0,1,1,1,0,1,0,0,0,0,0,1,0,1,1,0,1,1,1,0,1,0,0,1,1,0,0,0,0,1,1,0,1,1,0,1,0,1,0,1,0,1,0,1,0,0,1,1	0,1,0,1,1,1,0,1,0,0,0,0,0,1,0,1,1,0,1,1,1,0,1,0,0,1,1,0,0,0,0,1,1,0,1,1,0,1,0,1,0,1,0,1,0,1,0,0,1,1	0,1,0,1,1,1,0,1,1,0,1,0,0,1,0,1,1,0,1,1,1,0,1,0,0,1,1,0,0,0,0,1,1,1,1,1,0,1,0,1,0,1,0,1,0,1,0,0,0,1	0,1,0,1,1,1,0,1,1,1,1,0,0,1,0,1,1,0,1,1,1,1,1,0,0,1,1,0,0,0,0,1,1,1,1,1,0,1,0,1,0,1,0,1,0,1,0,0,0,1	0,1,0,1,1,1,0,1,1,1,1,0,0,1,0,1,1,0,1,1,1,1,1,0,0,1,1,0,0,0,0,1,1,1,1,1,0,1,0,1,0,1,0,1,0,1,0,0,0,1	0,1,0,1,1,1,0,1,0,0,1,0,0,1,1,0,1,0,1,1,0,1,1,0,0,1,1,0,0,0,0,1,1,0,1,1,0,1,0,1,0,1,0,1,0,0,0,1,0,1	3,3,3,3,3,3,3,3,3,3,3,3,3,3,3,3,3,3,3,3,3,3,3,3,3,3,3,3,3,3,3,3,3,3,3,3,3,3,3,3,3,3,3,3,3,3,3,3,3,3	3,3,3,3,3,3,3,3,3,3,3,3,3,3,3,3,3,3,3,3,3,3,3,3,3,3,3,3,3,3,3,3,3,3,3,3,3,3,3,3,3,3,3,3,3,3,3,3,3,3	2,2,2,2,2,2,2,2,2,2,2,2,2,2,2,2,2,2,2,2,2,2,2,2,2,2,2,2,2,2,2,2,2,2,2,2,2,2,2,2,2,2,2,2,2,2,2,2,2,2	2,2,2,2,2,2,2,2,2,2,2,2,2,2,2,2,2,2,2,2,2,2,2,2,2,2,2,2,2,2,2,2,2,2,2,2,2,2,2,2,2,2,2,2,2,2,2,2,2,2	2,2,2,2,2,2,2,2,2,2,2,2,2,2,2,2,2,2,2,2,2,2,2,2,2,2,2,2,2,2,2,2,2,2,2,2,2,2,2,2,2,2,2,2,2,2,2,2,2,2	3,3,3,3,3,3,3,3,3,3,3,3,3,3,3,3,3,3,3,3,3,3,3,3,3,3,3,3,3,3,3,3,3,3,3,3,3,3,3,3,3,3,3,3,3,3,3,3,3,3	3,3,3,3,3,3,3,3,3,3,3,3,3,3,3,3,3,3,3,3,3,3,3,3,3,3,3,3,3,3,3,3,3,3,3,3,3,3,3,3,3,3,3,3,3,3,3,3,3,3	0,1,0,1,1,1,0,1,1,0,1,0,0,1,1,0,1,0,1,1,0,1,1,0,0,1,1,0,0,0,0,1,1,1,1,1,0,1,0,1,0,1,0,1,0,1,0,1,0,1	0,1,0,1,1,1,0,1,1,1,1,0,0,1,0,1,1,0,1,1,1,1,1,0,0,1,1,0,0,0,0,1,1,1,1,1,0,1,0,1,0,1,0,1,0,1,0,0,0,1	2,2,2,2,2,2,2,2,2,2,2,2,2,2,2,2,2,2,2,2,2,2,2,2,2,2,2,2,2,2,2,2,2,2,2,2,2,2,2,2,2,2,2,2,2,2,2,2,2,2	2,2,2,2,2,2,2,2,2,2,2,2,2,2,2,2,2,2,2,2,2,2,2,2,2,2,2,2,2,2,2,2,2,2,2,2,2,2,2,2,2,2,2,2,2,2,2,2,2,2	3,3,3,3,3,3,3,3,3,3,3,3,3,3,3,3,3,3,3,3,3,3,3,3,3,3,3,3,3,3,3,3,3,3,3,3,3,3,3,3,3,3,3,3,3,3,3,3,3,3	1,1,0,1,1,1,0,1,0,0,0,0,0,1,0,1,1,0,1,1,1,2,1,0,0,1,1,0,0,0,0,1,1,0,1,1,0,1,0,1,0,1,0,1,0,1,0,0,1,1	0,1,0,1,1,1,0,1,0,0,0,0,0,1,0,1,1,0,1,1,1,0,1,0,0,1,1,0,0,0,0,1,1,0,1,1,0,1,0,1,0,1,0,1,0,1,0,0,1,1	0,1,0,1,1,1,0,1,1,0,1,0,0,1,0,1,1,0,1,1,1,0,1,0,0,1,1,0,0,0,0,1,1,1,1,1,0,1,0,1,0,1,0,1,0,1,0,0,0,1	0,1,0,1,1,1,0,1,1,1,1,0,0,1,0,1,1,0,1,1,1,1,1,0,0,1,1,0,0,0,0,1,1,1,1,1,0,1,0,1,0,1,0,1,0,1,0,0,0,1
878800	2,2,2,2,2,2,2,2,2,2,2,2,2,2,2,2,2,2,2,2,2,2,2,2,2,2,2,2,2,2,2,2,2,2,2,2,2,2,2,2,2,2,2,2,2,2,2,2,2,2	2,2,2,2,2,2,2,2,2,2,2,2,2,2,2,2,2,2,2,2,2,2,2,2,2,2,2,2,2,2,2,2,2,2,2,2,2,2,2,2,2,2,2,2,2,2,2,2,2,2	3,3,3,3,3,3,3,3,3,3,3,3,3,3,3,3,3,3,3,3,3,3,3,3,3,3,3,3,3,3,3,3,3,3,3,3,3,3,3,3,3,3,3,3,3,3,3,3,3,3	3,3,3,3,3,3,3,3,3,3,3,3,3,3,3,3,3,3,3,3,3,3,3,3,3,3,3,3,3,3,3,3,3,3,3,3,3,3,3,3,3,3,3,3,3,3,3,3,3,3	1,1,1,0,1,0,0,0,0,1,0,0,0,0,0,0,0,0,1,1,1,1,1,1,1,1,1,0,0,1,1,0,0,1,0,0,1,0,0,1,0,0,1,1,0,0,0,1,0,0	1,1,1,0,1,0,0,0,0,1,0,0,0,0,0,0,0,0,1,0,1,1,1,1,1,1,1,0,0,1,1,0,0,1,0,0,1,0,0,1,0,0,1,1,0,0,0,1,0,0	1,1,0,0,1,0,0,0,0,1,0,0,0,0,0,0,0,0,1,0,1,1,1,1,1,1,1,0,0,1,1,0,0,1,0,0,1,0,0,0,0,0,1,1,0,0,0,1,0,0	1,1,0,0,1,0,0,0,0,1,0,0,0,0,0,0,0,0,1,0,1,1,1,0,1,1,0,0,0,1,1,0,0,1,0,0,1,0,1,0,0,0,1,1,0,0,0,1,0,0	1,1,0,0,1,0,0,0,0,1,0,0,0,0,0,0,0,0,1,0,1,1,1,0,1,1,0,0,0,1,1,0,0,1,0,0,1,0,1,0,0,0,1,1,0,1,0,1,1,0	1,0,0,0,1,0,0,0,0,0,0,0,0,0,0,0,0,0,1,0,1,1,1,0,1,1,0,1,0,1,1,0,0,1,0,0,1,0,1,0,0,0,1,1,0,0,0,1,1,0	3,3,3,3,3,3,3,3,3,3,3,3,3,3,3,3,3,3,3,3,3,3,3,3,3,3,3,3,3,3,3,3,3,3,3,3,3,3,3,3,3,3,3,3,3,3,3,3,3,3	3,3,3,3,3,3,3,3,3,3,3,3,3,3,3,3,3,3,3,3,3,3,3,3,3,3,3,3,3,3,3,3,3,3,3,3,3,3,3,3,3,3,3,3,3,3,3,3,3,3	2,2,2,2,2,2,2,2,2,2,2,2,2,2,2,2,2,2,2,2,2,2,2,2,2,2,2,2,2,2,2,2,2,2,2,2,2,2,2,2,2,2,2,2,2,2,2,2,2,2	2,2,2,2,2,2,2,2,2,2,2,2,2,2,2,2,2,2,2,2,2,2,2,2,2,2,2,2,2,2,2,2,2,2,2,2,2,2,2,2,2,2,2,2,2,2,2,2,2,2	2,2,2,2,2,2,2,2,2,2,2,2,2,2,2,2,2,2,2,2,2,2,2,2,2,2,2,2,2,2,2,2,2,2,2,2,2,2,2,2,2,2,2,2,2,2,2,2,2,2	3,3,3,3,3,3,3,3,3,3,3,3,3,3,3,3,3,3,3,3,3,3,3,3,3,3,3,3,3,3,3,3,3,3,3,3,3,3,3,3,3,3,1,3,3,3,3,3,3,3	3,3,3,3,3,3,3,3,3,3,3,3,3,3,3,3,3,3,3,3,3,3,3,3,3,3,3,3,3,3,3,3,3,3,3,3,3,3,3,3,3,3,3,3,3,3,3,3,3,3	1,1,0,0,1,0,0,0,0,0,0,0,0,0,0,0,0,0,1,0,1,1,1,0,1,1,0,0,0,1,1,0,0,1,0,0,1,0,1,0,0,0,1,1,0,0,0,1,1,0	1,1,0,0,1,0,0,0,0,1,0,0,0,0,0,0,0,0,1,0,1,1,1,0,1,1,0,0,0,1,1,0,0,1,0,0,1,0,1,0,0,0,1,1,0,0,0,1,1,0	0,2,2,2,2,2,2,3,2,2,1,2,2,3,2,3,2,0,0,0,2,0,2,2,2,0,3,2,2,3,3,2,3,2,2,2,2,2,2,2,2,2,2,0,3,2,3,2,2,0	2,2,2,2,2,2,2,2,2,2,2,2,2,2,2,2,2,2,2,2,2,2,2,2,2,2,2,2,2,2,2,2,2,2,2,2,2,2,2,2,2,2,2,2,2,2,2,2,2,2	3,3,3,3,3,3,3,3,3,3,3,3,3,3,3,3,3,3,3,3,3,3,3,3,3,3,3,3,3,3,3,3,3,3,3,3,3,3,3,3,3,3,3,3,3,3,3,3,3,3	1,1,1,0,1,0,0,0,0,1,0,0,0,0,0,0,0,0,1,0,1,1,1,1,1,1,1,0,0,1,1,0,0,1,0,0,1,0,0,1,0,0,1,1,0,0,0,1,0,0	1,1,1,0,1,0,0,0,0,1,0,0,0,0,0,0,0,0,1,0,1,1,1,1,1,1,1,0,0,1,1,0,0,1,0,0,1,0,0,1,0,0,1,1,0,0,0,1,0,0	1,1,0,0,1,0,0,0,0,1,0,0,0,0,0,0,0,0,1,0,1,1,1,1,1,1,1,0,0,1,1,0,0,1,0,0,1,0,0,0,0,0,1,1,0,0,0,1,0,0	1,1,0,0,1,0,0,0,0,1,0,0,0,0,0,0,0,0,1,0,1,1,1,0,1,1,1,0,0,1,1,0,0,1,0,0,1,0,0,0,0,0,1,1,0,0,0,1,0,0
878900	2,2,2,2,2,2,2,2,2,2,2,2,2,2,2,2,2,2,2,2,2,2,2,2,2,2,2,2,2,2,2,2,2,2,2,2,2,2,2,2,2,2,2,2,2,2,2,2,2,2	2,2,2,2,2,2,2,2,2,2,2,2,2,2,2,2,2,2,2,2,2,2,2,2,2,2,2,2,2,2,2,2,2,2,2,2,2,2,2,2,2,2,2,2,2,2,2,2,2,2	3,3,3,3,3,3,3,3,3,3,3,3,3,3,3,3,3,3,3,3,3,3,3,3,3,3,3,3,3,3,3,3,3,3,3,3,3,3,3,3,3,3,3,3,3,3,3,3,3,3	3,3,3,3,3,3,3,3,3,3,3,3,3,3,3,3,3,3,3,3,3,3,3,3,3,3,3,3,3,3,3,3,3,3,3,3,3,3,3,3,3,3,3,3,3,3,3,3,3,3	0,0,1,0,1,1,0,0,1,1,1,1,0,1,1,1,1,0,1,0,0,1,1,0,1,0,1,0,0,0,1,0,0,1,0,0,0,1,1,0,0,1,0,0,1,0,1,1,0,0	1,0,1,0,1,1,1,0,1,0,1,1,0,1,1,1,0,0,1,1,0,1,1,0,1,0,1,0,0,0,1,0,0,1,0,0,0,1,1,0,0,1,0,0,1,0,0,1,0,0	1,0,1,0,1,1,1,0,1,1,1,1,0,1,1,1,0,0,1,1,0,1,1,0,1,0,1,0,0,0,1,0,0,1,0,0,0,1,1,0,0,1,0,0,1,0,0,1,0,0	1,1,1,0,1,1,1,0,1,1,1,1,0,1,1,1,0,0,0,1,0,1,1,0,1,0,1,0,0,0,1,0,0,1,0,0,0,1,1,0,0,1,0,0,1,0,0,1,0,0	1,0,1,0,1,1,1,0,1,1,1,1,0,1,1,1,0,0,1,1,0,1,0,0,1,0,1,0,0,0,1,0,0,1,0,0,0,1,1,0,0,1,0,0,1,0,0,1,0,0	1,0,1,0,1,1,1,0,1,1,1,1,0,1,1,1,0,0,1,1,0,1,0,0,1,0,1,0,0,0,1,0,0,1,0,0,0,1,1,0,0,1,0,0,1,0,0,1,0,0	3,3,3,3,3,3,3,3,3,3,3,3,3,3,3,3,3,3,3,3,3,3,3,3,3,3,3,3,3,3,3,3,3,3,3,3,3,3,3,3,3,3,3,3,3,3,3,3,3,3	3,3,3,3,3,3,3,3,3,3,3,3,3,3,3,3,3,3,3,3,3,3,3,3,3,3,3,3,3,3,3,3,3,3,3,3,3,3,3,3,3,3,3,3,3,3,3,3,3,3	2,2,2,2,2,2,2,2,2,2,2,2,2,2,2,2,2,2,2,2,2,2,2,2,2,2,2,2,2,2,2,2,2,2,2,2,2,2,2,2,2,2,2,2,2,2,2,2,2,2	2,2,2,2,2,2,2,2,2,2,2,2,2,2,2,2,2,2,2,2,2,2,2,2,2,2,2,2,2,2,2,2,2,2,2,2,2,2,2,2,2,2,2,2,2,2,2,2,2,2	2,2,2,2,2,2,2,2,2,2,2,2,2,2,2,2,2,2,2,2,2,2,2,2,2,2,2,2,2,2,2,2,2,2,2,2,2,2,2,2,2,2,2,2,2,2,2,2,2,2	3,3,3,3,3,3,3,3,3,3,3,3,3,3,3,3,3,3,3,3,3,3,3,3,3,3,3,3,3,3,3,3,3,3,3,3,3,3,3,3,3,3,3,3,3,3,3,3,3,3	3,3,3,3,3,3,3,3,3,3,3,3,3,3,3,3,3,3,3,3,3,3,3,3,3,3,3,3,3,3,3,3,3,3,3,3,3,3,3,3,3,3,3,3,3,3,3,3,3,3	1,0,1,0,1,1,1,0,1,1,1,1,0,1,1,1,0,0,1,1,0,1,0,0,1,0,1,0,0,0,1,0,0,1,0,0,0,1,1,0,0,1,0,0,1,0,0,1,0,0	1,0,1,0,1,1,1,0,1,1,1,1,0,1,1,1,0,0,1,1,0,1,0,0,1,0,1,0,0,0,1,0,0,1,0,0,0,1,1,0,0,1,0,0,1,0,0,1,0,0	3,2,2,2,3,1,1,3,3,1,1,3,3,1,3,3,1,2,0,2,1,3,3,1,3,1,3,3,0,3,2,2,3,2,0,2,1,0,3,0,2,3,3,2,2,2,0,1,0,0	2,2,2,2,2,2,2,2,2,2,2,2,2,2,2,2,2,2,2,2,2,2,2,2,2,2,2,2,2,2,2,2,2,2,2,2,2,2,2,2,2,2,2,2,2,2,2,2,2,2	3,3,3,3,3,3,3,3,3,3,3,3,3,3,3,3,3,3,3,3,3,3,3,3,3,3,3,3,3,3,3,3,3,3,3,3,3,3,3,3,3,3,3,3,3,3,3,3,3,3	1,0,1,0,1,1,1,0,1,0,1,1,0,1,1,1,0,0,1,1,0,1,1,0,1,0,1,0,0,0,1,0,0,1,0,0,0,1,1,0,0,1,0,0,1,0,1,1,0,0	1,0,1,0,1,1,1,0,1,0,1,1,0,1,1,1,0,0,1,1,0,1,1,0,1,0,1,0,0,0,1,0,0,1,0,0,0,1,1,0,0,1,0,0,1,0,0,1,0,0	1,0,1,0,1,1,1,0,1,1,1,1,0,1,1,1,0,0,1,1,0,1,1,0,1,0,1,0,0,0,1,0,0,1,0,0,0,1,1,0,0,1,0,0,1,0,0,1,0,0	1,0,1,0,1,1,1,0,1,1,1,1,0,1,1,1,0,0,1,1,0,1,1,0,1,0,1,0,0,0,1,0,0,1,0,0,0,1,1,0,0,1,0,0,1,0,0,1,0,0
879000	2,2,2,2,2,2,2,2,2,2,2,2,2,2,2,2,2,2,2,2,2,2,2,2,2,2,2,2,2,2,2,2,2,2,2,2,2,2,2,2,2,2,2,2,2,2,2,2,2,2	2,2,2,2,2,2,2,2,2,2,2,2,2,2,2,2,2,2,2,2,2,2,2,2,2,2,2,2,2,2,2,2,2,2,2,2,2,2,2,2,2,2,2,2,2,2,2,2,2,2	3,3,3,3,3,3,3,3,3,3,3,3,3,3,3,3,3,3,3,3,3,3,3,3,3,3,3,3,3,3,3,3,3,3,3,3,3,3,3,3,3,3,3,3,3,3,3,3,3,3	3,3,3,3,3,3,3,3,3,3,3,3,3,3,3,3,3,3,3,3,3,3,3,3,3,3,3,3,3,3,3,3,3,3,3,3,3,3,3,3,3,3,3,3,3,3,3,3,3,3	0,1,1,1,0,1,1,0,1,0,0,0,0,1,1,1,1,0,0,0,0,0,0,0,1,1,1,0,0,0,1,1,0,0,0,0,0,0,1,0,0,0,0,1,1,0,1,1,1,0	0,1,1,1,0,1,1,0,1,0,1,0,0,1,1,0,1,0,0,1,0,0,0,1,1,1,1,0,0,0,1,1,0,0,0,0,0,0,1,0,0,0,0,1,1,0,1,1,1,0	0,1,1,1,1,1,1,1,1,0,1,0,0,1,1,0,1,0,0,0,0,0,0,1,1,1,1,0,1,0,1,1,0,0,0,0,0,0,1,0,0,0,0,1,1,0,1,1,1,0	0,1,1,1,1,1,1,0,1,0,1,0,0,1,1,0,1,0,0,0,0,0,0,1,1,1,1,0,1,0,1,1,0,0,0,1,0,0,1,0,0,0,0,1,1,0,1,1,1,0	0,1,1,1,1,1,1,0,1,0,1,0,0,1,1,0,1,0,0,0,0,0,0,1,0,1,1,1,1,0,1,1,0,0,0,1,0,0,1,0,0,0,0,0,1,0,1,1,1,0	0,1,1,1,1,1,1,0,1,0,1,0,0,1,1,0,0,0,0,0,0,0,0,0,1,1,1,0,1,0,1,1,0,0,0,1,0,0,1,0,0,0,0,1,1,0,1,1,1,1	3,3,3,3,3,3,3,3,3,3,3,3,3,3,3,3,3,3,3,3,3,3,3,3,3,3,3,3,3,3,3,3,3,3,3,3,3,3,3,3,3,3,3,3,3,3,3,3,3,3	3,3,3,3,3,3,3,3,3,3,3,3,3,3,3,3,3,3,3,3,3,3,3,3,3,3,3,3,3,3,3,3,3,3,3,3,3,3,3,3,3,3,3,3,3,3,3,3,3,3	2,2,2,2,2,2,2,2,2,2,2,2,2,2,2,2,2,2,2,2,2,2,2,2,2,2,2,2,2,2,2,2,2,2,2,2,2,2,2,2,2,2,2,2,2,2,2,2,2,2	2,2,2,2,2,2,2,2,2,2,2,2,2,2,2,2,2,2,2,2,2,2,2,2,2,2,2,2,2,2,2,2,2,2,2,2,2,2,2,2,2,2,2,2,2,2,2,2,2,2	2,2,2,2,2,2,2,2,2,2,2,2,2,2,2,2,2,2,2,2,2,2,2,2,2,2,2,2,2,2,2,2,2,2,2,2,2,2,2,2,2,2,2,2,2,2,2,2,2,2	3,3,3,3,3,3,3,3,3,3,3,3,3,3,3,3,3,3,3,3,3,3,3,3,3,3,3,3,3,3,3,3,3,3,3,3,3,3,3,3,3,3,3,3,3,3,3,3,3,3	3,3,3,3,3,3,3,3,3,3,3,3,3,3,3,3,3,3,3,3,3,3,3,3,3,3,3,3,3,3,3,3,3,3,3,3,3,3,3,3,3,3,3,3,3,3,3,3,3,3	0,1,1,1,1,1,1,0,1,0,1,0,0,1,1,0,0,0,0,0,0,0,0,0,1,1,1,0,1,0,1,1,0,0,0,1,0,0,1,0,0,0,0,1,1,0,1,1,1,1	0,1,1,1,1,1,1,0,1,0,1,0,0,1,1,0,1,0,0,0,0,0,0,1,1,1,1,0,1,0,1,1,0,0,0,1,0,0,1,0,0,0,0,1,1,0,1,1,1,0	3,0,2,3,2,0,2,1,0,3,0,1,2,1,2,2,0,2,2,3,1,0,2,3,1,0,1,1,3,1,3,0,2,1,3,2,0,3,1,2,1,1,0,0,0,0,1,2,1,1	2,2,2,2,2,2,2,2,2,2,2,2,2,2,2,2,2,2,2,2,2,2,2,2,2,2,2,2,2,2,2,2,2,2,2,2,2,2,2,2,2,2,2,2,2,2,2,2,2,2	3,3,3,3,3,3,3,3,3,3,3,3,3,3,3,3,3,3,3,3,3,3,3,3,3,3,3,3,3,3,3,3,3,3,3,3,3,3,3,3,3,3,3,3,3,3,3,3,3,3	0,1,1,1,0,1,1,0,1,0,0,0,0,1,1,1,1,0,0,0,0,1,0,1,1,1,1,0,0,0,1,1,0,0,0,0,0,0,1,0,0,0,0,1,1,0,1,1,1,0	0,1,1,1,0,1,1,0,1,0,1,0,0,1,1,0,1,0,0,0,0,0,0,1,1,1,1,0,0,0,1,1,0,0,0,0,0,0,1,0,0,0,0,1,1,0,1,1,1,0	0,1,1,1,1,1,1,0,1,0,1,0,0,1,1,0,1,0,0,0,0,0,0,1,1,1,1,0,1,0,1,1,0,0,0,0,0,0,1,0,0,0,0,1,1,0,1,1,1,0	0,1,1,1,1,1,1,0,1,0,1,0,0,1,1,0,1,0,0,0,0,0,0,1,1,1,1,0,1,0,1,1,0,0,0,1,0,0,1,0,0,0,0,1,1,0,1,1,1,0
879100	2,2,2,2,2,2,2,2,2,2,2,2,2,2,2,2,2,2,2,2,2,2,2,2,2,2,2,2,2,2,2,2,2,2,2,2,2,2,2,2,2,2,2,2,2,2,2,2,2,2	2,2,2,2,2,2,2,2,2,2,2,2,2,2,2,2,2,2,2,2,2,2,2,2,2,2,2,2,2,2,2,2,2,2,2,2,2,2,2,2,2,2,2,2,2,2,2,2,2,2	3,3,3,3,3,3,3,3,3,3,3,3,3,3,3,3,3,3,3,3,3,3,3,3,3,3,3,3,3,3,3,3,3,3,3,3,3,3,3,3,3,3,3,3,3,3,3,3,3,3	3,3,3,3,3,3,3,3,3,3,3,3,3,3,3,3,3,3,3,3,3,3,3,3,3,3,3,3,3,3,3,3,3,3,3,3,3,3,3,3,3,3,3,3,3,3,3,3,3,3	1,1,1,1,1,1,0,0,0,1,0,0,0,1,1,0,1,0,0,1,1,1,1,1,0,1,1,0,1,1,1,1,1,1,0,0,1,1,1,1,0,0,1,0,0,0,0,1,0,1	1,1,1,1,1,1,0,0,0,1,0,0,0,1,1,0,1,0,0,1,1,1,1,0,0,1,1,0,1,1,1,1,1,1,0,0,1,1,1,1,1,0,1,0,0,0,0,1,0,1	1,1,1,1,1,1,0,0,0,1,0,0,0,1,1,0,1,0,0,1,1,1,1,0,0,1,1,0,1,1,1,1,1,1,0,0,1,1,1,1,1,0,1,0,0,0,0,1,0,1	0,1,1,1,1,1,0,0,0,1,0,0,0,1,1,0,1,0,0,1,1,1,1,0,0,1,1,0,1,1,1,1,1,1,0,0,1,1,1,1,1,0,1,0,0,0,0,1,0,1	0,1,0,1,1,1,0,0,1,1,0,1,0,1,1,0,1,0,0,1,1,1,1,0,0,1,1,0,1,1,1,1,1,1,0,0,1,1,1,1,1,0,1,0,0,0,0,1,0,1	0,1,0,1,1,1,0,0,0,1,0,0,0,1,1,0,1,0,0,1,1,1,1,0,0,1,1,0,1,1,1,1,1,1,0,0,1,1,1,1,1,0,1,0,0,0,0,1,0,1	3,3,3,3,3,3,3,3,3,3,3,3,3,3,3,3,3,3,3,3,3,3,3,3,3,3,3,3,3,3,3,3,3,3,3,3,3,3,3,3,3,3,3,3,3,3,3,3,3,3	3,3,3,3,3,3,3,3,3,3,3,3,3,3,3,3,3,3,3,3,3,3,3,3,3,3,3,3,3,3,3,3,3,3,3,3,3,3,3,3,3,3,3,3,3,3,3,3,3,3	2,2,2,2,2,2,2,2,2,2,2,2,2,2,2,2,2,2,2,2,2,2,2,2,2,2,2,2,2,2,2,2,2,2,2,2,2,2,2,2,2,2,2,2,2,2,2,2,2,2	2,2,2,2,2,2,2,2,2,2,2,2,2,2,2,2,2,2,2,2,2,2,2,2,2,2,2,2,2,2,2,2,2,2,2,2,2,2,2,2,2,2,2,2,2,2,2,2,2,2	2,2,2,2,2,2,2,2,2,2,2,2,2,2,2,2,2,2,2,2,2,2,2,2,2,2,2,2,2,2,2,2,2,2,2,2,2,2,2,2,2,2,2,2,2,2,2,2,2,2	3,3,3,3,3,3,3,3,3,3,3,3,3,3,3,3,3,3,3,3,3,3,3,3,3,3,3,3,2,3,3,3,3,3,3,3,3,3,3,3,3,3,3,3,3,3,3,3,3,3	3,3,3,3,3,3,3,3,3,3,3,3,3,3,3,3,3,3,3,3,3,3,3,3,3,3,3,3,2,3,3,3,3,3,3,3,3,3,3,3,3,3,3,3,3,3,3,3,3,3	0,1,0,1,1,1,0,0,0,1,0,0,0,1,1,0,1,0,0,1,1,1,1,0,0,1,1,0,1,1,1,1,1,1,0,0,1,1,1,1,1,0,1,0,0,0,0,1,0,1	0,1,0,1,1,1,0,0,0,1,0,0,0,1,1,0,1,0,0,1,1,1,1,0,0,1,1,0,1,1,1,1,1,1,0,0,1,1,1,1,1,0,1,0,0,0,0,1,0,1	0,2,3,2,2,2,0,2,2,2,2,2,2,2,2,2,2,2,0,3,2,2,2,2,0,2,2,3,0,2,2,3,2,2,2,3,3,2,2,2,2,2,2,2,0,3,2,2,2,3	2,2,2,2,2,2,2,2,2,2,2,2,2,2,2,2,2,2,2,2,2,2,2,2,2,2,2,2,2,2,2,2,2,2,2,2,2,2,2,2,2,2,2,2,2,2,2,2,2,2	3,3,3,3,3,3,3,3,3,3,3,3,3,3,3,3,3,3,3,3,3,3,3,3,3,3,3,3,3,3,3,3,3,3,3,3,3,3,3,3,3,3,3,3,3,3,3,3,3,3	1,1,1,1,1,1,0,0,0,1,0,0,0,1,1,0,1,0,0,1,1,1,1,0,0,1,1,0,1,1,1,1,1,1,0,0,1,1,1,1,1,0,1,0,0,0,0,1,0,1	1,1,1,1,1,1,0,0,0,1,0,0,0,1,1,0,1,0,0,1,1,1,1,0,0,1,1,0,1,1,1,1,1,1,0,0,1,1,1,1,1,0,1,0,0,0,0,1,0,1	1,1,1,1,1,1,0,0,0,1,0,0,0,1,1,0,1,0,0,1,1,1,1,0,0,1,1,0,1,1,1,1,1,1,0,0,1,1,1,1,1,0,1,0,0,0,0,1,0,1	0,1,1,1,1,1,0,0,0,1,0,0,0,1,1,0,1,0,0,1,1,1,1,0,0,1,1,0,1,1,1,1,1,1,0,0,1,1,1,1,1,0,1,0,0,0,0,1,0,1
879200	2,2,2,2,2,2,2,2,2,2,2,2,2,2,2,2,2,2,2,2,2,2,2,2,2,2,2,2,2,2,2,2,2,2,2,2,2,2,2,2,2,2,2,2,2,2,2,2,2,2	2,2,2,2,2,2,2,2,2,2,2,2,2,2,2,2,2,2,2,2,2,2,2,2,2,2,2,2,2,2,2,2,2,2,2,2,2,2,2,2,2,2,2,2,2,2,2,2,2,2	3,3,3,3,3,3,3,3,3,3,3,3,3,3,3,3,3,3,3,3,3,3,3,3,3,3,3,3,3,3,3,3,3,3,3,3,3,3,3,3,3,3,3,3,3,3,3,3,3,3	3,3,3,3,3,3,3,3,3,3,3,3,3,3,3,3,3,3,3,3,3,3,3,3,3,3,3,3,3,3,3,3,3,3,3,3,3,3,3,3,3,3,3,3,3,3,3,3,3,3	1,1,0,1,0,1,1,1,1,0,1,0,0,0,0,0,1,1,0,0,1,1,0,0,0,1,1,1,1,0,1,0,1,1,0,1,1,0,0,1,1,0,1,0,0,0,0,1,1,1	1,1,0,1,0,1,1,1,1,0,1,0,0,0,0,0,1,1,0,1,1,1,0,0,0,1,1,1,1,0,1,0,1,1,0,1,1,0,0,1,1,0,1,0,0,0,0,1,1,1	1,1,0,1,0,1,1,1,1,0,1,0,0,0,0,0,1,1,0,0,1,1,0,0,0,1,1,1,1,0,1,0,1,0,0,1,1,0,0,1,1,0,1,0,1,0,0,1,1,1	1,1,0,0,0,1,1,1,1,0,1,0,0,0,1,0,1,1,0,0,1,1,0,0,0,1,1,1,1,0,1,0,1,0,0,1,1,0,0,0,1,0,1,0,1,0,0,1,1,1	1,1,0,1,0,1,1,1,1,0,1,0,0,0,1,0,1,1,0,0,1,1,0,0,0,1,1,1,1,0,1,0,1,0,0,1,1,0,1,0,1,0,1,0,1,0,0,1,1,1	1,1,0,0,0,1,1,1,1,0,1,0,0,0,1,0,1,1,0,0,1,1,0,0,0,1,1,1,1,0,1,0,1,0,0,1,1,0,0,0,1,1,1,0,1,0,0,1,1,1	3,3,3,3,3,3,3,3,3,3,3,3,3,3,3,3,3,3,3,3,3,3,3,3,3,3,3,3,3,3,3,3,3,3,3,3,3,3,3,3,3,3,3,3,3,3,3,3,3,3	3,3,3,3,3,3,3,3,3,3,3,3,3,3,3,3,3,3,3,3,3,3,3,3,3,3,3,3,3,3,3,3,3,3,3,3,3,3,3,3,3,3,3,3,3,3,3,3,3,3	2,2,2,2,2,2,2,2,2,2,2,2,2,2,2,2,2,2,2,2,2,2,2,2,2,2,2,2,2,2,2,2,2,2,2,2,2,2,2,2,2,2,2,2,2,2,2,2,2,2	2,2,2,2,2,2,2,2,2,2,2,2,2,2,2,2,2,2,2,2,2,2,2,2,2,2,2,2,2,2,2,2,2,2,2,2,2,2,2,2,2,2,2,2,2,2,2,2,2,2	2,2,2,2,2,2,2,2,2,2,2,2,2,2,2,2,2,2,2,2,2,2,2,2,2,2,2,2,2,2,2,2,2,2,2,2,2,2,2,2,2,2,2,2,2,2,2,2,2,2	3,3,3,3,3,3,3,3,3,3,3,3,3,3,3,3,3,3,3,3,3,3,3,3,3,3,3,3,3,3,3,3,3,3,3,3,3,3,3,3,3,3,3,3,3,3,3,3,3,3	3,3,3,3,3,3,3,3,3,3,3,3,3,3,3,3,3,3,3,3,3,3,3,3,3,3,3,3,3,3,3,3,3,3,3,3,3,3,3,3,3,3,3,3,3,3,3,3,3,3	1,1,0,0,0,1,1,1,1,0,1,0,0,0,1,0,1,1,0,0,1,1,0,0,0,1,1,1,1,0,1,0,1,0,0,1,1,0,0,0,1,0,1,0,1,0,0,1,1,1	1,1,0,0,0,1,1,1,1,0,1,0,0,0,1,0,1,1,0,0,1,1,0,0,0,1,1,1,1,0,1,0,1,0,0,1,1,0,0,0,1,0,1,0,1,0,0,1,1,1	3,1,3,1,3,0,3,2,2,2,1,0,1,3,3,2,3,0,2,0,1,1,2,2,3,2,3,1,2,2,1,3,3,0,2,3,1,0,2,1,0,2,2,1,1,0,2,2,0,3	2,2,2,2,2,2,2,2,2,2,2,2,2,2,2,2,2,2,2,2,2,2,2,2,2,2,2,2,2,2,2,2,2,2,2,2,2,2,2,2,2,2,2,2,2,2,2,2,2,2	3,3,3,3,3,3,3,3,3,3,3,3,3,3,3,3,3,3,3,3,3,3,3,3,3,3,3,3,3,3,3,3,3,3,3,3,3,3,3,3,3,3,3,3,3,3,3,3,3,3	1,1,0,1,0,1,1,1,1,0,1,0,0,0,0,0,1,1,0,0,1,1,0,0,0,1,1,1,1,0,1,0,1,1,0,1,1,0,0,1,1,0,1,0,0,0,0,1,1,1	1,1,0,1,0,1,1,1,1,0,1,0,0,0,0,0,1,1,0,0,1,1,0,0,0,1,1,1,1,0,1,0,1,1,0,1,1,0,0,1,1,0,1,0,0,0,0,1,1,1	1,1,0,1,0,1,1,1,1,0,1,0,0,0,0,0,1,1,0,0,1,1,0,0,0,1,1,1,1,0,1,0,1,0,0,1,1,0,0,1,1,0,1,0,1,0,0,1,1,1	1,1,0,0,0,1,1,1,1,0,1,0,0,0,1,0,1,1,0,0,1,1,0,0,0,1,1,1,1,0,1,0,1,0,0,1,1,0,0,0,1,0,1,0,1,0,0,1,1,1
879300	2,2,2,2,2,2,2,2,2,2,2,2,2,2,2,2,2,2,2,2,2,2,2,2,2,2,2,2,2,2,2,2,2,2,2,2,2,2,2,2,2,2,2,2,2,2,2,2,2,2	2,2,2,2,2,2,2,2,2,2,2,2,2,2,2,2,2,2,2,2,2,2,2,2,2,2,2,2,2,2,2,2,2,2,2,2,2,2,2,2,2,2,2,2,2,2,2,2,2,2	3,3,3,3,3,3,3,3,3,3,3,3,3,3,3,3,3,3,3,3,3,3,3,3,3,3,3,3,3,3,3,3,3,3,3,3,3,3,3,3,3,3,3,3,3,3,3,3,3,3	3,3,3,3,3,3,3,3,3,3,3,3,3,3,3,3,3,3,3,3,3,3,3,3,3,3,3,3,3,3,3,3,3,3,3,3,3,3,3,3,3,3,3,3,3,3,3,3,3,3	1,1,1,0,0,0,0,0,0,1,0,1,1,1,0,1,0,1,0,1,0,0,0,1,0,1,1,0,1,0,0,0,1,1,1,1,0,1,1,0,0,0,0,0,0,1,0,0,1,0	1,1,1,0,0,0,0,0,0,1,0,1,1,1,0,1,1,1,1,1,0,0,0,1,0,1,1,0,1,0,0,0,1,1,1,1,0,1,1,0,0,0,0,0,0,1,0,0,1,0	0,1,1,0,0,0,0,0,0,1,0,1,1,1,0,1,1,1,0,1,0,0,0,1,0,1,1,0,1,0,0,0,1,1,1,1,0,1,1,0,1,0,0,0,1,1,0,0,1,0	0,1,1,0,0,0,0,0,0,1,0,1,1,1,0,1,1,1,1,1,0,0,0,1,0,1,1,0,1,0,0,0,1,1,1,1,0,1,1,0,1,0,0,0,0,1,0,0,1,0	0,1,1,0,0,0,0,0,0,1,0,1,1,1,0,1,1,1,1,1,0,0,0,1,0,1,1,0,1,0,0,0,1,1,1,1,0,1,1,0,1,0,0,0,0,1,0,0,1,0	0,1,1,0,0,0,0,0,1,1,0,1,1,1,0,1,1,1,1,1,0,0,0,1,0,1,1,0,1,1,0,0,0,1,1,1,0,1,0,0,1,0,0,0,0,1,0,0,1,0	3,3,3,3,3,3,3,3,3,3,3,3,3,3,3,3,3,3,3,3,3,3,3,3,3,3,3,3,3,3,3,3,3,3,3,3,3,3,3,3,3,3,3,3,3,3,3,3,3,3	3,3,3,3,3,3,3,3,3,3,3,3,3,3,3,3,3,3,3,3,3,3,3,3,3,3,3,3,3,3,3,3,3,3,3,3,3,3,3,3,3,3,3,3,3,3,3,3,3,3	2,2,2,2,2,2,2,2,2,2,2,2,2,2,2,2,2,2,2,2,2,2,2,2,2,2,2,2,2,2,2,2,2,2,2,2,2,2,2,2,2,2,2,2,2,2,2,2,2,2	2,2,2,2,2,2,2,2,2,2,2,2,2,2,2,2,2,2,2,2,2,2,2,2,2,2,2,2,2,2,2,2,2,2,2,2,2,2,2,2,2,2,2,2,2,2,2,2,2,2	2,2,2,2,2,2,2,2,2,2,2,2,2,2,2,2,2,2,2,2,2,2,2,2,2,2,2,2,2,2,2,2,2,2,2,2,2,2,2,2,2,2,2,2,2,2,2,2,2,2	3,3,3,3,3,3,3,3,3,3,3,3,3,3,3,3,3,3,3,3,3,3,3,3,3,3,3,3,3,3,3,3,3,3,3,3,3,3,3,3,3,3,3,3,3,3,3,3,3,3	3,3,3,3,3,3,3,3,3,3,3,3,3,3,3,3,3,3,3,3,3,3,3,3,3,3,3,3,3,3,3,3,3,3,3,3,3,3,3,3,3,3,3,3,3,3,3,3,3,3	0,1,1,0,0,0,0,0,0,1,0,1,1,1,0,1,1,1,1,1,0,0,0,1,0,1,1,0,1,0,0,0,1,1,1,1,0,1,1,0,1,0,0,0,0,1,0,0,1,0	0,1,1,0,0,0,0,0,0,1,0,1,1,1,0,1,1,1,1,1,0,0,0,1,0,1,1,0,1,0,0,0,1,1,1,1,0,1,1,0,1,0,0,0,0,1,0,0,1,0	1,1,2,0,0,0,0,0,0,1,2,3,3,1,2,2,1,0,1,1,3,0,0,3,0,0,1,1,0,0,0,2,1,1,1,1,0,1,1,2,1,0,2,0,0,0,0,2,1,2	2,2,2,2,2,2,2,2,2,2,2,2,2,2,2,2,2,2,2,2,2,2,2,2,2,2,2,2,2,2,2,2,2,2,2,2,2,2,2,2,2,2,2,2,2,2,2,2,2,2	3,3,3,3,3,3,3,3,3,3,3,3,3,3,3,3,3,3,3,3,3,3,3,3,3,3,3,3,3,3,3,3,3,3,3,3,3,3,3,3,3,3,3,3,3,3,3,3,3,3	1,1,1,0,0,0,0,0,0,1,0,1,1,1,0,1,0,1,1,1,0,0,0,1,0,1,1,0,1,0,0,0,1,1,1,1,0,1,1,0,0,0,0,0,0,1,0,0,1,0	1,1,1,0,0,0,0,0,0,1,0,1,1,1,0,1,1,1,1,1,0,0,0,1,0,1,1,0,1,0,0,0,1,1,1,1,0,1,1,0,0,0,0,0,0,1,0,0,1,0	0,1,1,0,0,0,0,0,0,1,0,1,1,1,0,1,1,1,1,1,0,0,0,1,0,1,1,0,1,0,0,0,1,1,1,1,0,1,1,0,1,0,0,0,0,1,0,0,1,0	0,1,1,0,0,0,0,0,0,1,0,1,1,1,0,1,1,1,1,1,0,0,0,1,0,1,1,0,1,0,0,0,1,1,1,1,0,1,1,0,1,0,0,0,0,1,0,0,1,0
879400	2,2,2,2,2,2,2,2,2,2,2,2,2,2,2,2,2,2,2,2,2,2,2,2,2,2,2,2,2,2,2,2,2,2,2,2,2,2,2,2,2,2,2,2,2,2,2,2,2,2	2,2,2,2,2,2,2,2,2,2,2,2,2,2,2,2,2,2,2,2,2,2,2,2,2,2,2,2,2,2,2,2,2,2,2,2,2,2,2,2,2,2,2,2,2,2,2,2,2,2	3,3,3,3,3,3,3,3,3,3,3,3,3,3,3,3,3,3,3,3,3,3,3,3,3,3,3,3,3,3,3,3,3,3,3,3,3,3,3,3,3,3,3,3,3,3,3,3,3,3	3,3,3,3,3,3,3,3,3,3,3,3,3,3,3,3,3,3,3,3,3,3,3,3,3,3,3,3,3,3,3,3,3,3,3,3,3,3,3,3,3,3,3,3,3,3,3,3,3,3	1,0,0,0,0,0,1,1,0,1,1,0,1,1,1,0,0,1,0,0,0,0,0,1,1,0,0,0,0,1,1,0,0,0,1,1,0,1,1,0,1,1,0,1,1,0,0,0,1,0	1,0,1,0,1,0,1,0,0,1,1,1,0,1,1,0,0,1,0,0,0,0,1,1,1,0,0,0,0,1,0,0,0,0,1,1,0,1,1,0,1,0,0,1,1,0,0,0,1,0	1,0,1,1,0,1,1,0,0,1,1,1,0,1,1,0,1,1,0,0,0,0,0,1,1,0,0,1,0,1,1,0,1,0,1,1,0,0,1,1,1,1,0,1,1,1,0,1,1,0	1,0,0,0,0,1,1,0,0,1,1,1,0,1,1,0,0,1,1,0,0,0,0,0,1,0,0,1,0,0,1,0,1,0,1,1,0,1,1,0,1,1,0,1,1,0,1,0,0,0	1,0,0,0,0,1,1,0,0,1,1,1,0,1,1,0,0,1,1,0,0,0,0,0,1,0,0,1,0,0,1,0,1,0,1,1,0,1,1,0,1,1,0,1,1,0,1,0,0,0	1,0,0,0,0,1,1,0,0,1,1,1,0,1,1,0,0,1,1,0,0,0,0,0,1,0,0,1,0,0,1,0,1,0,1,1,0,1,1,0,1,1,0,1,1,0,1,0,0,0	3,3,3,3,3,3,3,3,3,3,3,3,3,3,3,3,3,3,3,3,3,3,3,3,3,3,3,3,3,3,3,3,3,3,3,3,3,3,3,3,3,3,3,3,3,3,3,3,3,3	3,3,3,3,3,3,3,3,3,3,3,3,3,3,3,3,3,3,3,3,3,3,3,3,3,3,3,3,3,3,3,3,3,3,3,3,3,3,3,3,3,3,3,3,3,3,3,3,3,3	2,2,2,2,2,2,2,2,2,2,2,2,2,2,2,2,2,2,2,2,2,2,2,2,2,2,2,2,2,2,2,2,2,2,2,2,2,2,2,2,2,2,2,2,2,2,2,2,2,2	2,2,2,2,2,2,2,2,2,2,2,2,2,2,2,2,2,2,2,2,2,2,2,2,2,2,2,2,2,2,2,2,2,2,2,2,2,2,2,2,2,2,2,2,2,2,2,2,2,2	2,2,2,2,2,2,2,2,2,2,2,2,2,2,2,2,2,2,2,2,2,2,2,2,2,2,2,2,2,2,2,2,2,2,2,2,2,2,2,2,2,2,2,2,2,2,2,2,2,2	3,3,3,3,3,3,3,3,3,3,3,3,3,3,3,3,3,3,3,3,3,3,3,3,3,3,3,3,3,3,3,3,3,3,3,3,3,3,3,3,3,3,3,3,3,3,3,3,3,3	3,3,3,3,3,3,3,3,3,3,3,3,3,3,3,3,3,3,3,3,3,3,3,3,3,3,3,3,3,3,3,3,3,3,3,3,3,3,3,3,3,3,3,3,3,3,3,3,3,3	1,0,0,0,0,1,1,0,0,1,1,1,0,1,1,0,0,1,1,0,0,0,0,0,1,0,0,1,0,0,1,0,1,0,1,1,0,1,1,0,1,1,0,1,1,0,1,0,0,0	1,0,0,0,0,1,1,0,0,1,1,1,0,1,1,0,0,1,1,0,0,0,0,0,1,0,0,1,0,0,1,0,1,0,1,1,0,1,1,0,1,1,0,1,1,0,1,0,0,0	2,3,2,3,2,2,2,2,0,0,2,0,0,2,3,3,0,1,3,2,2,3,1,3,0,3,2,1,1,3,2,0,3,3,0,0,2,3,3,2,3,0,3,1,2,1,1,1,1,0	2,2,2,2,2,2,2,2,2,2,2,2,2,2,2,2,2,2,2,2,2,2,2,2,2,2,2,2,2,2,2,2,2,2,2,2,2,2,2,2,2,2,2,2,2,2,2,2,2,2	3,3,3,3,3,3,3,3,3,3,3,3,3,3,3,3,3,3,3,3,3,3,3,3,3,3,3,3,3,3,3,3,3,3,3,3,3,3,3,3,3,3,3,3,3,3,3,3,3,3	1,0,0,0,0,0,1,1,0,1,1,0,1,1,1,0,0,1,0,0,0,0,0,1,1,0,0,0,0,1,1,0,0,0,1,1,0,1,1,0,1,1,0,1,1,0,0,0,1,0	1,0,1,0,0,0,1,0,0,1,1,1,0,1,1,0,0,1,0,0,0,0,0,1,1,0,0,0,0,1,1,0,0,0,1,1,0,1,1,0,1,1,0,1,1,0,0,0,1,0	1,0,1,0,0,1,1,0,0,1,1,1,0,1,1,0,0,1,0,0,0,0,0,1,1,0,0,1,0,1,1,0,1,0,1,1,0,1,1,0,1,1,0,1,1,0,0,0,1,0	1,0,0,0,0,1,1,0,0,1,1,1,0,1,1,0,0,1,1,0,0,0,0,0,1,0,0,1,0,0,1,0,1,0,1,1,0,1,1,0,1,1,0,1,1,0,1,0,0,0
879500	2,2,2,2,2,2,2,2,2,2,2,2,2,2,2,2,2,2,2,2,2,2,2,2,2,2,2,2,2,2,2,2,2,2,2,2,2,2,2,2,2,2,2,2,2,2,2,2,2,2	2,2,2,2,2,2,2,2,2,2,2,2,2,2,2,2,2,2,2,2,2,2,2,2,2,2,2,2,2,2,2,2,2,2,2,2,2,2,2,2,2,2,2,2,2,2,2,2,2,2	3,3,3,3,3,3,3,3,3,3,3,3,3,3,3,3,3,3,3,3,3,3,3,3,3,3,3,3,3,3,3,3,3,3,3,3,3,3,3,3,3,3,3,3,3,3,3,3,3,3	3,3,3,3,3,3,3,3,3,3,3,3,3,3,3,3,3,3,3,3,3,3,3,3,3,3,3,3,3,3,3,3,3,3,3,3,3,3,3,3,3,3,3,3,3,3,3,3,3,3	1,0,1,0,0,0,1,0,1,0,1,1,1,1,1,1,0,1,0,0,0,1,0,1,0,1,0,0,0,1,0,1,1,0,1,1,1,0,1,0,0,0,1,0,0,1,1,1,0,1	1,0,1,0,0,0,1,0,1,0,1,1,1,1,1,0,0,1,1,0,0,1,0,1,0,1,0,0,0,0,0,1,1,1,1,1,1,0,1,0,0,0,1,0,0,1,1,1,0,1	1,0,1,0,0,0,1,0,1,0,1,1,1,1,1,1,0,1,1,0,0,1,0,1,0,1,0,0,0,1,0,1,1,0,1,1,1,0,1,0,0,0,1,0,0,1,1,1,0,1	1,1,1,0,0,0,1,0,1,0,1,1,1,1,1,1,0,1,1,0,0,1,0,1,0,1,0,0,0,1,0,1,1,0,1,1,1,0,1,0,0,0,1,0,0,1,1,1,0,1	1,0,1,0,0,0,1,0,1,0,1,1,1,1,1,1,0,1,1,0,0,1,0,1,0,1,1,0,0,1,0,0,1,0,1,1,1,0,1,0,0,0,1,0,0,1,1,1,0,1	1,0,1,0,0,0,1,0,1,0,1,1,1,1,1,1,0,1,1,0,0,1,0,1,0,1,0,0,0,1,0,1,1,0,1,1,1,0,1,0,0,0,1,0,1,1,1,1,0,1	3,3,3,3,3,3,3,3,3,3,3,3,3,3,3,3,3,3,3,3,3,3,3,3,3,3,3,3,3,3,3,3,3,3,3,3,3,3,3,3,3,3,3,3,3,3,3,3,3,3	3,3,3,3,3,3,3,3,3,3,3,3,3,3,3,3,3,3,3,3,3,3,3,3,3,3,3,3,3,3,3,3,3,3,3,3,3,3,3,3,3,3,3,3,3,3,3,3,3,3	2,2,2,2,2,2,2,2,2,2,2,2,2,2,2,2,2,2,2,2,2,2,2,2,2,2,2,2,2,2,2,2,2,2,2,2,2,2,2,2,2,2,2,2,2,2,2,2,2,2	2,2,2,2,2,2,2,2,2,2,2,2,2,2,2,2,2,2,2,2,2,2,2,2,2,2,2,2,2,2,2,2,2,2,2,2,2,2,2,2,2,2,2,2,2,2,2,2,2,2	2,2,2,2,2,2,2,2,2,2,2,2,2,2,2,2,2,2,2,2,2,2,2,2,2,2,2,2,2,2,2,2,2,2,2,2,2,2,2,2,2,2,2,2,2,2,2,2,2,2	3,3,3,3,3,3,3,3,3,3,3,3,3,3,3,3,3,3,3,3,3,3,3,3,3,3,3,3,3,3,3,3,3,3,3,3,3,3,3,3,3,3,3,3,3,3,3,3,3,3	3,3,3,3,3,3,3,3,3,3,3,3,3,3,3,3,3,3,3,3,3,3,3,3,3,3,3,3,3,3,3,3,3,3,3,3,3,3,3,3,3,3,3,3,3,3,3,3,3,3	1,0,1,0,0,0,1,0,1,0,1,1,1,1,1,1,0,1,1,0,0,1,0,1,0,1,0,0,0,1,0,1,1,0,1,1,1,0,1,0,0,0,1,0,1,1,1,1,0,1	1,0,1,0,0,0,1,0,1,0,1,1,1,1,1,1,0,1,1,0,0,1,0,1,0,1,0,0,0,1,0,1,1,0,1,1,1,0,1,0,0,0,1,0,0,1,1,1,0,1	3,0,0,2,1,2,3,0,1,0,1,3,2,1,3,0,2,0,0,3,3,2,2,2,1,3,1,0,0,1,0,2,2,3,2,2,3,3,2,2,0,2,0,3,2,0,2,0,2,2	2,2,2,2,2,2,2,2,2,2,2,2,2,2,2,2,2,2,2,2,2,2,2,2,2,2,2,2,2,2,2,2,2,2,2,2,2,2,2,2,2,2,2,2,2,2,2,2,2,2	3,3,3,3,3,3,3,3,3,3,3,3,3,3,3,3,3,3,3,3,3,3,3,3,3,3,3,3,3,3,3,3,3,3,3,3,3,3,3,3,3,3,3,3,3,3,3,3,3,3	1,0,1,0,0,0,1,0,1,0,1,1,1,1,1,1,0,1,1,0,0,1,0,1,0,1,0,0,0,1,0,1,1,0,1,1,1,0,1,0,0,0,1,0,0,1,1,1,0,1	1,0,1,0,0,0,1,0,1,0,1,1,1,1,1,1,0,1,1,0,0,1,0,1,0,1,0,0,0,1,0,1,1,0,1,1,1,0,1,0,0,0,1,0,0,1,1,1,0,1	1,0,1,0,0,0,1,0,1,0,1,1,1,1,1,1,0,1,1,0,0,1,0,1,0,1,0,0,0,1,0,1,1,0,1,1,1,0,1,0,0,0,1,0,0,1,1,1,0,1	1,0,1,0,0,0,1,0,1,0,1,1,1,1,1,1,0,1,1,0,0,1,0,1,0,1,0,0,0,1,0,1,1,0,1,1,1,0,1,0,0,0,1,0,0,1,1,1,0,1
879600	2,2,2,2,2,2,2,2,2,2,2,2,2,2,2,2,2,2,2,2,2,2,2,2,2,2,2,2,2,2,2,2,2,2,2,2,2,2,2,2,2,2,2,2,2,2,2,2,2,2	2,2,2,2,2,2,2,2,2,2,2,2,2,2,2,2,2,2,2,2,2,2,2,2,2,2,2,2,2,2,2,2,2,2,2,2,2,2,2,2,2,2,2,2,2,2,2,2,2,2	3,3,3,3,3,3,3,3,3,3,3,3,3,3,3,3,3,3,3,3,3,3,3,3,3,3,3,3,3,3,3,3,3,3,3,3,3,3,3,3,3,3,3,3,3,3,3,3,3,3	3,3,3,3,3,3,3,3,3,3,3,3,3,3,3,3,3,3,3,3,3,3,3,3,3,3,3,3,3,3,3,3,3,3,3,3,3,3,3,3,3,3,3,3,3,3,3,3,3,3	0,0,0,0,0,1,1,1,1,0,0,1,0,1,1,0,0,0,0,0,1,0,1,0,0,0,0,1,1,0,0,1,1,0,1,1,0,1,1,0,0,1,0,1,1,0,0,0,0,1	0,0,0,0,0,1,1,1,1,0,0,1,0,1,1,1,0,0,0,0,1,0,1,0,0,0,0,1,1,0,0,1,1,0,1,1,0,1,1,0,0,1,1,1,1,0,0,0,0,1	0,0,0,0,0,1,1,1,0,0,0,1,0,1,1,1,0,0,0,0,1,0,1,0,0,0,0,1,1,0,0,1,1,0,1,1,0,1,1,0,0,1,1,1,1,0,0,0,0,1	0,0,0,0,0,0,1,1,0,0,0,1,0,1,0,1,0,0,0,0,1,0,1,0,0,0,0,1,1,0,0,1,1,0,1,1,0,1,1,0,0,1,1,1,1,0,0,0,0,1	0,0,0,0,0,0,1,1,0,0,0,1,0,0,0,1,0,0,0,0,1,0,1,0,0,0,0,1,1,0,0,1,1,0,1,1,0,1,1,0,0,1,1,1,1,0,0,0,0,1	0,0,0,0,0,0,1,1,0,0,0,1,0,0,0,1,0,0,0,0,1,0,1,0,0,0,0,1,1,0,0,1,1,0,1,1,0,1,1,0,0,1,0,1,1,0,0,0,0,1	3,3,3,3,3,3,3,3,3,3,3,3,3,3,3,3,3,3,3,3,3,3,3,3,3,3,3,3,3,3,3,3,3,3,3,3,3,3,3,3,3,3,3,3,3,3,3,3,3,3	3,3,3,3,3,3,3,3,3,3,3,3,3,3,3,3,3,3,3,3,3,3,3,3,3,3,3,3,3,3,3,3,3,3,3,3,3,3,3,3,3,3,3,3,3,3,3,3,3,3	2,2,2,2,2,2,2,2,2,2,2,2,2,2,2,2,2,2,2,2,2,2,2,2,2,2,2,2,2,2,2,2,2,2,2,2,2,2,2,2,2,2,2,2,2,2,2,2,2,2	2,2,2,2,2,2,2,2,2,2,2,2,2,2,2,2,2,2,2,2,2,2,2,2,2,2,2,2,2,2,2,2,2,2,2,2,2,2,2,2,2,2,2,2,2,2,2,2,2,2	2,2,2,2,2,2,2,2,2,2,2,2,2,2,2,2,2,2,2,2,2,2,2,2,2,2,2,2,2,2,2,2,2,2,2,2,2,2,2,2,2,2,2,2,2,2,2,2,2,2	3,3,3,3,3,3,3,3,3,3,3,3,3,3,3,3,3,3,3,3,3,3,3,3,3,3,3,3,3,3,3,3,3,3,3,3,3,3,3,3,3,3,3,3,3,3,3,3,3,3	3,3,3,3,3,3,3,3,3,3,3,3,3,3,3,3,3,3,3,3,3,3,3,3,3,3,3,3,3,3,3,3,3,3,3,3,3,3,3,3,3,3,3,3,3,3,3,3,3,3	0,0,0,0,0,0,1,1,0,0,0,1,0,0,0,1,0,0,0,0,1,0,1,0,0,0,0,1,1,0,0,1,1,0,1,1,0,1,1,0,0,1,1,1,1,0,0,0,0,1	0,0,0,0,0,0,1,1,0,0,0,1,0,0,0,1,0,0,0,0,1,0,1,0,0,0,0,1,1,0,0,1,1,0,1,1,0,1,1,0,0,1,1,1,1,0,0,0,0,1	1,2,1,3,2,1,1,2,1,0,2,1,2,1,0,3,2,1,0,1,0,3,3,1,0,2,3,3,0,2,3,3,2,0,1,1,2,3,2,0,1,2,0,3,3,2,3,2,2,2	2,2,2,2,2,2,2,2,2,2,2,2,2,2,2,2,2,2,2,2,2,2,2,2,2,2,2,2,2,2,2,2,2,2,2,2,2,2,2,2,2,2,2,2,2,2,2,2,2,2	3,3,3,3,3,3,3,3,3,3,3,3,3,3,3,3,3,3,3,3,3,3,3,3,3,3,3,3,3,3,3,3,3,3,3,3,3,3,3,3,3,3,3,3,3,3,3,3,3,3	0,0,0,0,0,1,1,1,1,0,0,1,0,1,1,1,0,0,0,0,1,0,1,0,0,0,0,1,1,0,0,1,1,0,1,1,0,1,1,0,0,1,0,1,1,0,0,0,0,1	0,0,0,0,0,1,1,1,1,0,0,1,0,1,1,1,0,0,0,0,1,0,1,0,0,0,0,1,1,0,0,1,1,0,1,1,0,1,1,0,0,1,1,1,1,0,0,0,0,1	0,0,0,0,0,1,1,1,0,0,0,1,0,1,1,1,0,0,0,0,1,0,1,0,0,0,0,1,1,0,0,1,1,0,1,1,0,1,1,0,0,1,1,1,1,0,0,0,0,1	0,0,0,0,0,0,1,1,0,0,0,1,0,0,0,1,0,0,0,0,1,0,1,0,0,0,0,1,1,0,0,1,1,0,1,1,0,1,1,0,0,1,1,1,1,0,0,0,0,1
879700	2,2,2,2,2,2,2,2,2,2,2,2,2,2,2,2,2,2,2,2,2,2,2,2,2,2,2,2,2,2,2,2,2,2,2,2,2,2,2,2,2,2,2,2,2,2,2,2,2,2	2,2,2,2,2,2,2,2,2,2,2,2,2,2,2,2,2,2,2,2,2,2,2,2,2,2,2,2,2,2,2,2,2,2,2,2,2,2,2,2,2,2,2,2,2,2,2,2,2,2	3,3,3,3,3,3,3,3,3,3,3,3,3,3,3,3,3,3,3,3,3,3,3,3,3,3,3,3,3,3,3,3,3,3,3,3,3,3,3,3,3,3,3,3,3,3,3,3,3,3	3,3,3,3,3,3,3,3,3,3,3,3,3,3,3,3,3,3,3,3,3,3,3,3,3,3,3,3,3,3,3,3,3,3,3,3,3,3,3,3,3,3,3,3,3,3,3,3,3,3	1,1,1,0,1,0,1,1,0,0,1,1,1,1,0,1,1,1,1,0,0,0,1,1,1,0,1,1,1,0,1,0,1,0,0,0,0,1,0,0,0,0,1,1,1,0,0,1,0,0	1,1,1,1,1,0,1,1,0,0,1,1,1,1,0,1,1,1,1,0,0,0,1,1,0,0,1,1,0,0,1,0,1,1,0,0,0,1,1,1,1,0,0,1,1,0,0,0,0,0	1,1,1,1,1,0,1,0,0,1,1,1,1,1,0,0,1,1,1,0,0,0,1,1,0,0,1,1,0,0,1,0,1,1,1,0,0,1,1,1,1,0,0,1,1,0,0,0,0,0	1,1,1,1,1,1,1,1,0,1,1,1,1,1,0,0,1,1,0,0,0,0,1,0,0,0,1,1,1,0,1,1,0,1,1,0,1,1,1,1,1,0,0,1,1,0,0,0,0,0	1,1,1,1,1,1,1,0,0,1,1,1,1,1,0,0,1,1,0,0,0,0,0,1,0,0,1,1,1,0,1,1,0,1,1,0,1,1,1,1,1,1,0,1,1,0,0,0,1,0	1,1,1,1,1,1,1,0,1,1,1,1,1,1,1,0,1,1,0,0,0,0,0,1,0,0,1,1,1,0,1,0,0,1,1,0,1,1,1,0,1,1,0,1,1,0,0,0,1,0	3,3,3,3,3,3,3,3,3,3,3,3,3,3,3,3,3,3,3,3,3,3,3,3,3,3,3,3,3,3,3,3,3,3,3,3,3,3,3,3,3,3,3,3,3,3,3,3,3,3	3,3,3,3,3,3,3,3,3,3,3,3,3,3,3,3,3,3,3,3,3,3,3,3,3,3,3,3,3,3,3,3,3,3,3,3,3,3,3,3,3,3,3,3,3,3,3,3,3,3	2,2,2,2,2,2,2,2,2,2,2,2,2,2,2,2,2,2,2,2,2,2,2,2,2,2,2,2,2,2,2,2,2,2,2,2,2,2,2,2,2,2,2,2,2,2,2,2,2,2	2,2,2,2,2,2,2,2,2,2,2,2,2,2,2,2,2,2,2,2,2,2,2,2,2,2,2,2,2,2,2,2,2,2,2,2,2,2,2,2,2,2,2,2,2,2,2,2,2,2	2,2,2,2,2,2,2,2,2,2,2,2,2,2,2,2,2,2,2,2,2,2,2,2,2,2,2,2,2,2,2,2,2,2,2,2,2,2,2,2,2,2,2,2,2,2,2,2,2,2	3,3,3,3,3,3,3,3,3,3,3,3,3,3,3,3,3,3,3,3,3,3,3,3,3,3,3,3,3,3,3,3,3,3,3,3,3,3,3,3,3,3,3,3,3,3,3,3,3,3	3,3,3,3,3,3,3,3,3,3,3,3,3,3,3,3,3,3,3,3,3,3,3,3,3,3,3,3,3,3,3,3,3,3,3,3,3,3,3,3,3,3,3,3,3,3,3,3,3,3	1,1,1,1,1,1,1,0,1,1,1,1,1,1,1,0,1,1,0,0,0,0,0,1,0,0,1,1,1,0,1,0,1,1,1,0,1,1,1,1,1,1,0,1,1,0,0,0,1,0	1,1,1,1,1,1,1,0,0,1,1,1,1,1,0,0,1,1,0,0,0,0,0,1,0,0,1,1,1,0,1,1,0,1,1,0,1,1,1,1,1,1,0,1,1,0,0,0,1,0	3,0,2,1,1,3,0,0,0,2,1,3,3,0,1,2,0,3,1,3,0,0,1,2,0,3,0,1,3,2,3,3,3,2,2,1,3,1,0,0,1,3,0,3,2,3,3,1,2,1	2,2,2,2,2,2,2,2,2,2,2,2,2,2,2,2,2,2,2,2,2,2,2,2,2,2,2,2,2,2,2,2,2,2,2,2,2,2,2,2,2,2,2,2,2,2,2,2,2,2	3,3,3,3,3,3,3,3,3,3,3,3,3,3,3,3,3,3,3,3,3,3,3,3,3,3,3,3,3,3,3,3,3,3,3,3,3,3,3,3,3,3,3,3,3,3,3,3,3,3	1,1,1,1,1,0,1,0,0,1,1,1,1,1,0,1,1,1,1,0,0,0,1,1,1,0,1,1,0,0,1,0,1,1,1,0,0,1,1,1,1,0,0,1,1,0,0,1,0,0	1,1,1,1,1,0,1,0,0,1,1,1,1,1,0,1,1,1,1,0,0,0,1,1,0,0,1,1,0,0,1,0,1,1,1,0,0,1,1,1,1,0,0,1,1,0,0,0,0,0	1,1,1,1,1,0,1,0,0,1,1,1,1,1,0,0,1,1,1,0,0,0,1,1,0,0,1,1,0,0,1,0,1,1,1,0,0,1,1,1,1,0,0,1,1,0,0,0,0,0	1,1,1,1,1,1,1,0,0,1,1,1,1,1,0,0,1,1,0,0,0,0,1,1,0,0,1,1,1,0,1,1,0,1,1,0,1,1,1,1,1,0,0,1,1,0,0,0,0,0
879800	2,2,2,2,2,2,2,2,2,2,2,2,2,2,2,2,2,2,2,2,2,2,2,2,2,2,2,2,2,2,2,2,2,2,2,2,2,2,2,2,2,2,2,2,2,2,2,2,2,2	2,2,2,2,2,2,2,2,2,2,2,2,2,2,2,2,2,2,2,2,2,2,2,2,2,2,2,2,2,2,2,2,2,2,2,2,2,2,2,2,2,2,2,2,2,2,2,2,2,2	3,3,3,3,3,3,3,3,3,3,3,3,3,3,3,3,3,3,3,3,3,3,3,3,3,3,3,3,3,3,3,3,3,3,3,3,3,3,3,3,3,3,3,3,3,3,3,3,3,3	3,3,3,3,3,3,3,3,3,3,3,3,3,3,3,3,3,3,3,3,3,3,3,3,3,3,3,3,3,3,3,3,3,3,3,3,3,3,3,3,3,3,3,3,3,3,3,3,3,3	1,0,1,0,0,1,0,0,0,0,0,1,1,0,0,1,1,0,0,0,1,0,1,1,1,1,0,0,0,1,1,0,1,1,0,0,1,0,1,0,1,0,0,1,0,1,0,1,1,1	1,0,1,0,0,1,0,0,0,0,0,1,1,0,0,1,1,0,0,0,1,0,1,0,1,1,0,0,0,1,1,0,1,1,0,0,1,0,1,0,1,0,0,1,0,1,0,1,1,1	1,0,1,0,0,1,0,0,0,0,0,1,1,0,0,1,1,0,0,0,1,0,1,0,1,1,0,0,0,1,1,0,1,1,0,0,0,0,1,0,1,0,0,1,0,1,0,1,1,1	1,0,1,0,0,0,0,0,0,0,0,1,1,0,0,1,1,0,0,0,1,0,1,0,1,1,0,0,0,1,1,0,1,1,0,0,0,0,1,0,1,0,0,1,0,1,0,1,1,0	1,0,1,0,0,0,0,0,0,0,0,1,1,0,0,1,1,0,1,0,1,0,1,0,1,1,0,0,0,1,1,0,1,0,0,0,0,0,1,0,1,0,0,1,0,1,0,1,0,0	1,0,1,0,0,0,0,0,0,0,0,1,1,0,0,1,1,0,0,0,1,0,1,0,1,1,0,1,0,1,1,0,1,0,0,0,0,0,1,0,1,0,0,0,0,1,0,1,1,0	3,3,3,3,3,3,3,3,3,3,3,3,3,3,3,3,3,3,3,3,3,3,3,3,3,3,3,3,3,3,3,3,3,3,3,3,3,3,3,3,3,3,3,3,3,3,3,3,3,3	3,3,3,3,3,3,3,3,3,3,3,3,3,3,3,3,3,3,3,3,3,3,3,3,3,3,3,3,3,3,3,3,3,3,3,3,3,3,3,3,3,3,3,3,3,3,3,3,3,3	2,2,2,2,2,2,2,2,2,2,2,2,2,2,2,2,2,2,2,2,2,2,2,2,2,2,2,2,2,2,2,2,2,2,2,2,2,2,2,2,2,2,2,2,2,2,2,2,2,2	2,2,2,2,2,2,2,2,2,2,2,2,2,2,2,2,2,2,2,2,2,2,2,2,2,2,2,2,2,2,2,2,2,2,2,2,2,2,2,2,2,2,2,2,2,2,2,2,2,2	2,2,2,2,2,2,2,2,2,2,2,2,2,2,2,2,2,2,2,2,2,2,2,2,2,2,2,2,2,2,2,2,2,2,2,2,2,2,2,2,2,2,2,2,2,2,2,2,2,2	3,3,3,3,3,3,3,3,3,3,3,3,3,3,3,3,3,3,3,3,3,3,3,3,3,3,3,3,3,3,3,3,3,3,3,3,3,3,3,3,3,3,3,3,3,3,3,3,3,3	3,3,3,3,3,3,3,3,3,3,3,3,3,3,3,3,3,3,3,3,3,3,3,3,3,3,3,3,3,3,3,3,3,3,3,3,3,3,3,3,3,3,3,3,3,3,3,3,3,3	1,0,1,0,0,0,0,0,0,0,0,1,1,0,0,1,1,0,0,0,1,0,1,0,1,1,0,1,0,1,1,0,1,0,0,0,0,0,1,0,1,0,0,0,0,1,0,1,1,0	1,0,1,0,0,0,0,0,0,0,0,1,1,0,0,1,1,0,0,0,1,0,1,0,1,1,0,0,0,1,1,0,1,0,0,0,0,0,1,0,1,0,0,1,0,1,0,1,1,0	2,2,2,1,1,1,0,3,3,3,0,3,2,2,1,2,2,1,2,0,3,1,3,0,0,3,0,0,1,2,2,1,2,3,3,1,2,2,2,0,2,0,2,1,2,1,2,3,2,2	2,2,2,2,2,2,2,2,2,2,2,2,2,2,2,2,2,2,2,2,2,2,2,2,2,2,2,2,2,2,2,2,2,2,2,2,2,2,2,2,2,2,2,2,2,2,2,2,2,2	3,3,3,3,3,3,3,3,3,3,3,3,3,3,3,3,3,3,3,3,3,3,3,3,3,3,3,3,3,3,3,3,3,3,3,3,3,3,3,3,3,3,3,3,3,3,3,3,3,3	1,0,1,0,0,1,0,0,0,0,0,1,1,0,0,1,1,0,0,0,1,0,1,1,1,1,0,0,0,1,1,0,1,1,0,0,1,0,1,0,1,0,0,1,0,1,0,1,1,1	1,0,1,0,0,1,0,0,0,0,0,1,1,0,0,1,1,0,0,0,1,0,1,0,1,1,0,0,0,1,1,0,1,1,0,0,1,0,1,0,1,0,0,1,0,1,0,1,1,1	1,0,1,0,0,1,0,0,0,0,0,1,1,0,0,1,1,0,0,0,1,0,1,0,1,1,0,0,0,1,1,0,1,1,0,0,0,0,1,0,1,0,0,1,0,1,0,1,1,1	1,0,1,0,0,0,0,0,0,0,0,1,1,0,0,1,1,0,0,0,1,0,1,0,1,1,0,0,0,1,1,0,1,1,0,0,0,0,1,0,1,0,0,1,0,1,0,1,1,0
879900	2,2,2,2,2,2,2,2,2,2,2,2,2,2,2,2,2,2,2,2,2,2,2,2,2,2,2,2,2,2,2,2,2,2,2,2,2,2,2,2,2,2,2,2,2,2,2,2,2,2	2,2,2,2,2,2,2,2,2,2,2,2,2,2,2,2,2,2,2,2,2,2,2,2,2,2,2,2,2,2,2,2,2,2,2,2,2,2,2,2,2,2,2,2,2,2,2,2,2,2	3,3,3,3,3,3,3,3,3,3,3,3,3,3,3,3,3,3,3,3,3,3,3,3,3,3,3,3,3,3,3,3,3,3,3,3,3,3,3,3,3,3,3,3,3,3,3,3,3,3	3,3,3,3,3,3,3,3,3,3,3,3,3,3,3,3,3,3,3,3,3,3,3,3,3,3,3,3,3,3,3,3,3,3,3,3,3,3,3,3,3,3,3,3,3,3,3,3,3,3	1,1,1,0,0,1,0,0,1,0,1,0,0,0,1,1,0,0,1,1,0,1,0,0,0,1,1,0,0,1,0,0,1,0,0,1,1,1,0,0,1,1,1,0,1,0,0,1,1,0	1,1,1,0,1,1,1,0,1,0,1,0,0,0,1,1,0,1,1,1,0,1,0,0,0,1,1,0,0,1,0,0,1,0,0,1,1,1,0,0,0,1,1,0,1,0,0,1,1,0	1,1,1,0,1,1,1,1,1,0,0,0,0,0,1,1,0,1,1,1,0,1,0,0,0,1,1,0,0,1,0,1,1,0,0,1,1,1,0,1,0,1,1,0,1,0,0,1,1,0	1,1,1,0,1,1,1,1,1,0,0,0,0,0,0,1,0,1,1,1,0,1,0,0,0,1,1,0,0,0,0,1,1,0,0,0,1,1,0,1,0,1,1,0,1,0,0,0,1,0	1,1,1,0,1,1,1,1,1,0,0,0,0,0,0,1,0,0,1,1,0,1,0,0,0,1,1,0,0,0,0,1,1,0,0,1,1,1,0,1,0,1,1,0,1,0,0,0,0,0	1,1,1,0,1,1,1,1,1,0,0,0,0,0,0,1,0,1,1,1,0,1,0,0,0,1,1,0,0,0,0,1,1,0,0,1,1,1,0,1,0,1,1,0,1,0,0,0,0,0	3,3,3,3,3,3,3,3,3,3,3,3,3,3,3,3,3,3,3,3,3,3,3,3,3,3,3,3,3,3,3,3,3,3,3,3,3,3,3,3,3,3,3,3,3,3,3,3,3,3	3,3,3,3,3,3,3,3,3,3,3,3,3,3,3,3,3,3,3,3,3,3,3,3,3,3,3,3,3,3,3,3,3,3,3,3,3,3,3,3,3,3,3,3,3,3,3,3,3,3	2,2,2,2,2,2,2,2,2,2,2,2,2,2,2,2,2,2,2,2,2,2,2,2,2,2,2,2,2,2,2,2,2,2,2,2,2,2,2,2,2,2,2,2,2,2,2,2,2,2	2,2,2,2,2,2,2,2,2,2,2,2,2,2,2,2,2,2,2,2,2,2,2,2,2,2,2,2,2,2,2,2,2,2,2,2,2,2,2,2,2,2,2,2,2,2,2,2,2,2	2,2,2,2,2,2,2,2,2,2,2,2,2,2,2,2,2,2,2,2,2,2,2,2,2,2,2,2,2,2,2,2,2,2,2,2,2,2,2,2,2,2,2,2,2,2,2,2,2,2	3,3,3,3,3,3,3,3,3,3,3,3,3,3,3,3,3,3,3,3,3,3,3,3,3,3,3,3,3,3,3,3,3,3,3,3,3,3,3,3,3,3,3,3,3,3,3,3,3,3	3,3,3,3,3,3,3,3,3,3,3,3,3,3,3,3,3,3,3,3,3,3,3,3,3,3,3,3,3,3,3,3,3,3,3,3,3,3,3,3,3,3,3,3,3,3,3,3,3,3	1,1,1,0,1,1,1,1,1,0,0,0,0,0,0,1,0,1,1,1,0,1,0,0,0,1,1,0,0,0,0,1,1,0,0,1,1,1,0,1,0,1,1,0,1,0,0,0,0,0	1,1,1,0,1,1,1,1,1,0,0,0,0,0,0,1,0,0,1,1,0,1,0,0,0,1,1,0,0,0,0,1,1,0,0,1,1,1,0,1,0,1,1,0,1,0,0,0,0,0	0,0,0,2,1,3,3,3,1,2,3,3,2,3,1,3,1,1,1,0,2,2,1,3,2,3,1,3,0,3,3,2,3,3,0,0,1,2,1,1,0,3,3,1,2,3,3,2,3,3	2,2,2,2,2,2,2,2,2,2,2,2,2,2,2,2,2,2,2,2,2,2,2,2,2,2,2,2,2,2,2,2,2,2,2,2,2,2,2,2,2,2,2,2,2,2,2,2,2,2	3,3,3,3,3,3,3,3,3,3,3,3,3,3,3,3,3,3,3,3,3,3,3,3,3,3,3,3,3,3,3,3,3,3,3,3,3,3,3,3,3,3,3,3,3,3,3,3,3,3	1,1,1,0,0,1,0,0,1,0,1,0,0,0,1,1,0,0,1,1,0,1,0,0,0,1,1,0,0,1,0,0,1,0,0,1,1,1,0,0,1,1,1,0,1,0,0,1,1,0	1,1,1,0,1,1,1,0,1,0,1,0,0,0,1,1,0,1,1,1,0,1,0,0,0,1,1,0,0,1,0,0,1,0,0,1,1,1,0,0,0,1,1,0,1,0,0,1,1,0	1,1,1,0,1,1,1,1,1,0,0,0,0,0,1,1,0,1,1,1,0,1,0,0,0,1,1,0,0,1,0,1,1,0,0,1,1,1,0,1,0,1,1,0,1,0,0,1,1,0	1,1,1,0,1,1,1,1,1,0,0,0,0,0,0,1,0,1,1,1,0,1,0,0,0,1,1,0,0,0,0,1,1,0,0,1,1,1,0,1,0,1,1,0,1,0,0,0,1,0
880000	2,2,2,2,2,2,2,2,2,2,2,2,2,2,2,2,2,2,2,2,2,2,2,2,2,2,2,2,2,2,2,2,2,2,2,2,2,2,2,2,2,2,2,2,2,2,2,2,2,2	2,2,2,2,2,2,2,2,2,2,2,2,2,2,2,2,2,2,2,2,2,2,2,2,2,2,2,2,2,2,2,2,2,2,2,2,2,2,2,2,2,2,2,2,2,2,2,2,2,2	3,3,3,3,3,3,3,3,3,3,3,3,3,3,3,3,3,3,3,3,3,3,3,3,3,3,3,3,3,3,3,3,3,3,3,3,3,3,3,3,3,3,3,3,3,3,3,3,3,3	3,3,3,3,3,3,3,3,3,3,3,3,3,3,3,3,3,3,3,3,3,3,3,3,3,3,3,3,3,3,3,3,3,3,3,3,3,3,3,3,3,3,3,3,3,3,3,3,3,3	0,1,0,1,1,0,1,1,1,0,1,1,0,1,1,1,1,1,0,0,1,0,1,0,0,1,1,1,0,1,0,1,1,1,1,0,1,0,1,1,1,0,1,1,1,1,0,1,1,1	0,1,0,1,1,0,1,1,1,1,1,1,0,1,1,1,1,1,0,0,1,0,1,0,0,1,1,1,0,1,0,1,1,1,1,0,1,0,1,1,1,0,1,1,1,1,0,1,1,1	0,1,0,1,1,0,1,1,1,1,1,1,0,1,1,1,1,1,0,0,1,0,1,0,1,1,1,1,0,1,0,1,1,0,1,0,1,0,1,1,1,0,1,1,1,1,0,1,1,1	0,1,0,1,1,0,1,1,1,1,1,1,0,1,1,1,1,1,0,1,1,0,1,0,1,1,1,1,0,1,0,1,1,0,1,0,1,0,1,1,1,0,1,1,1,1,0,1,1,1	0,1,0,1,1,0,0,1,1,1,1,1,0,0,1,1,1,1,0,1,1,0,1,0,1,0,1,1,0,0,0,1,1,0,1,0,1,0,1,1,1,0,0,1,1,1,0,1,1,1	0,1,0,1,1,0,1,1,1,1,1,1,0,1,1,1,1,1,0,1,1,0,1,0,1,1,1,1,0,0,1,1,1,0,1,0,1,0,1,1,1,0,1,1,1,1,0,1,1,1	3,3,3,3,3,3,3,3,3,3,3,3,3,3,3,3,3,3,3,3,3,3,3,3,3,3,3,3,3,3,3,3,3,3,3,3,3,3,3,3,3,3,3,3,3,3,3,3,3,3	3,3,3,3,3,3,3,3,3,3,3,3,3,3,3,3,3,3,3,3,3,3,3,3,3,3,3,3,3,3,3,3,3,3,3,3,3,3,3,3,3,3,3,3,3,3,3,3,3,3	2,2,2,2,2,2,2,2,2,2,2,2,2,2,2,2,2,2,2,2,2,2,2,2,2,2,2,2,2,2,2,2,2,2,2,2,2,2,2,2,2,2,2,2,2,2,2,2,2,2	2,2,2,2,2,2,2,2,2,2,2,2,2,2,2,2,2,2,2,2,2,2,2,2,2,2,2,2,2,2,2,2,2,2,2,2,2,2,2,2,2,2,2,2,2,2,2,2,2,2	2,2,2,2,2,2,2,2,2,2,2,2,2,2,2,2,2,2,2,2,2,2,2,2,2,2,2,2,2,2,2,2,2,2,2,2,2,2,2,2,2,2,2,2,2,2,2,2,2,2	3,3,3,3,3,3,3,3,3,3,3,3,3,3,3,3,3,3,3,3,3,3,3,3,3,3,3,3,3,3,3,3,3,3,3,3,3,3,3,3,3,3,3,3,3,3,3,3,3,3	3,3,3,3,3,3,3,3,3,3,3,3,3,3,3,3,3,3,3,3,3,3,3,3,3,3,3,3,3,3,3,3,3,3,3,3,3,3,3,3,3,3,3,3,3,3,3,3,3,3	0,1,0,1,1,0,1,1,1,1,1,1,0,1,1,1,1,1,0,1,1,0,1,0,1,1,1,1,0,0,1,1,1,0,1,0,1,0,1,1,1,0,1,1,1,1,0,1,1,1	0,1,0,1,1,0,1,1,1,1,1,1,0,1,1,1,1,1,0,1,1,0,1,0,1,1,1,1,0,0,0,1,1,0,1,0,1,0,1,1,1,0,0,1,1,1,0,1,1,1	1,1,3,1,1,3,1,1,3,1,2,1,2,1,3,1,3,3,2,0,1,0,1,0,0,3,2,1,0,1,0,1,1,1,1,0,1,0,3,1,1,0,1,1,1,1,1,3,1,1	2,2,2,2,2,2,2,2,2,2,2,2,2,2,2,2,2,2,2,2,2,2,2,2,2,2,2,2,2,2,2,2,2,2,2,2,2,2,2,2,2,2,2,2,2,2,2,2,2,2	3,3,3,3,3,3,3,3,3,3,3,3,3,3,3,3,3,3,3,3,3,3,3,3,3,3,3,3,3,3,3,3,3,3,3,3,3,3,3,3,3,3,3,3,3,3,3,3,3,3	0,1,0,1,1,0,1,1,1,1,1,1,0,1,1,1,1,1,0,0,1,0,1,0,0,1,1,1,0,1,0,1,1,1,1,0,1,0,1,1,1,0,1,1,1,1,0,1,1,1	0,1,0,1,1,0,1,1,1,1,1,1,0,1,1,1,1,1,0,0,1,0,1,0,0,1,1,1,0,1,0,1,1,1,1,0,1,0,1,1,1,0,1,1,1,1,0,1,1,1	0,1,0,1,1,0,1,1,1,1,1,1,0,1,1,1,1,1,0,0,1,0,1,0,1,1,1,1,0,1,0,1,1,0,1,0,1,0,1,1,1,0,1,1,1,1,0,1,1,1	0,1,0,1,1,0,1,1,1,1,1,1,0,1,1,1,1,1,0,1,1,0,1,0,1,1,1,1,0,1,0,1,1,0,1,0,1,0,1,1,1,0,1,1,1,1,0,1,1,1
880100	2,2,2,2,2,2,2,2,2,2,2,2,2,2,2,2,2,2,2,2,2,2,2,2,2,2,2,2,2,2,2,2,2,2,2,2,2,2,2,2,2,2,2,2,2,2,2,2,2,2	2,2,2,2,2,2,2,2,2,2,2,2,2,2,2,2,2,2,2,2,2,2,2,2,2,2,2,2,2,2,2,2,2,2,2,2,2,2,2,2,2,2,2,2,2,2,2,2,2,2	3,3,3,3,3,3,3,3,3,3,3,3,3,3,3,3,3,3,3,3,3,3,3,3,3,3,3,3,3,3,3,3,3,3,3,3,3,3,3,3,3,3,3,3,3,3,3,3,3,3	3,3,3,3,3,3,3,3,3,3,3,3,3,3,3,3,3,3,3,3,3,3,3,3,3,3,3,3,3,3,3,3,3,3,3,3,3,3,3,3,3,3,3,3,3,3,3,3,3,3	0,0,1,0,0,1,1,1,1,0,0,1,0,0,0,1,0,1,1,0,0,1,1,0,0,1,1,1,0,0,1,1,1,0,1,0,0,0,1,1,0,0,0,1,0,1,1,0,1,0	0,0,1,0,0,1,1,1,1,0,0,1,0,0,0,1,0,1,1,0,0,1,1,0,0,1,1,1,0,0,1,1,1,0,1,0,0,0,1,1,0,1,0,1,0,1,1,0,1,0	0,0,1,0,1,1,1,1,1,0,0,1,0,0,0,1,0,1,1,0,0,1,1,0,0,1,1,1,0,0,1,1,1,0,1,0,1,0,1,1,0,0,0,1,0,1,1,0,1,0	0,0,1,0,0,1,1,1,1,0,0,1,0,0,0,1,0,1,1,0,0,1,1,1,0,1,1,1,0,0,1,1,1,0,1,0,0,0,1,1,0,0,0,1,0,1,1,0,1,0	0,0,1,0,0,1,1,1,1,0,0,1,0,0,0,1,0,1,1,0,0,1,1,1,0,1,1,1,0,0,1,1,1,0,1,0,0,0,1,1,0,0,0,1,0,1,1,0,1,0	0,0,1,0,0,1,1,1,1,0,0,1,0,0,0,1,0,1,1,0,0,1,1,1,0,1,1,1,0,0,1,1,1,0,1,0,0,0,1,1,0,0,0,1,1,1,1,0,1,0	3,3,3,3,3,3,3,3,3,3,3,3,3,3,3,3,3,3,3,3,3,3,3,3,3,3,3,3,3,3,3,3,3,3,3,3,3,3,3,3,3,3,3,3,3,3,3,3,3,3	3,3,3,3,3,3,3,3,3,3,3,3,3,3,3,3,3,3,3,3,3,3,3,3,3,3,3,3,3,3,3,3,3,3,3,3,3,3,3,3,3,3,3,3,3,3,3,3,3,3	2,2,2,2,2,2,2,2,2,2,2,2,2,2,2,2,2,2,2,2,2,2,2,2,2,2,2,2,2,2,2,2,2,2,2,2,2,2,2,2,2,2,2,2,2,2,2,2,2,2	2,2,2,2,2,2,2,2,2,2,2,2,2,2,2,2,2,2,2,2,2,2,2,2,2,2,2,2,2,2,2,2,2,2,2,2,2,2,2,2,2,2,2,2,2,2,2,2,2,2	2,2,2,2,2,2,2,2,2,2,2,2,2,2,2,2,2,2,2,2,2,2,2,2,2,2,2,2,2,2,2,2,2,2,2,2,2,2,2,2,2,2,2,2,2,2,2,2,2,2	3,3,3,3,3,3,3,3,3,3,3,3,3,3,3,3,3,3,3,3,3,3,3,3,3,3,3,3,3,3,3,3,3,3,3,3,3,3,3,3,3,3,3,3,3,3,3,3,3,3	3,3,3,3,3,3,3,3,3,3,3,3,3,3,3,3,3,3,3,3,3,3,3,3,3,3,3,3,3,3,3,3,3,3,3,3,3,3,3,3,3,3,3,3,3,3,3,3,3,3	0,0,1,0,0,1,1,1,1,0,0,1,0,0,0,1,0,1,1,0,0,1,1,1,0,1,1,1,0,0,1,1,1,0,1,0,0,0,1,1,0,0,0,1,0,1,1,0,1,0	0,0,1,0,0,1,1,1,1,0,0,1,0,0,0,1,0,1,1,0,0,1,1,1,0,1,1,1,0,0,1,1,1,0,1,0,0,0,1,1,0,0,0,1,0,1,1,0,1,0	2,2,2,2,3,2,0,3,2,0,2,1,3,2,1,2,2,1,1,2,3,2,3,1,2,2,2,2,3,0,1,3,2,2,0,0,2,3,2,2,2,1,2,3,0,3,3,3,1,2	2,2,2,2,2,2,2,2,2,2,2,2,2,2,2,2,2,2,2,2,2,2,2,2,2,2,2,2,2,2,2,2,2,2,2,2,2,2,2,2,2,2,2,2,2,2,2,2,2,2	3,3,3,3,3,3,3,3,3,3,3,3,3,3,3,3,3,3,3,3,3,3,3,3,3,3,3,3,3,3,3,3,3,3,3,3,3,3,3,3,3,3,3,3,3,3,3,3,3,3	0,0,1,0,0,1,1,1,1,0,0,1,0,0,0,1,0,1,1,0,0,1,1,0,0,1,1,1,0,0,1,1,1,0,1,0,0,0,1,1,0,0,0,0,0,1,1,0,1,0	0,0,1,0,0,1,1,1,1,0,0,1,0,0,0,1,0,1,1,0,0,1,1,0,0,1,1,1,0,0,1,1,1,0,1,0,0,0,1,1,0,0,0,1,0,1,1,0,1,0	0,0,1,0,0,1,1,1,1,0,0,1,0,0,0,1,0,1,1,0,0,1,1,0,0,1,1,1,0,0,1,1,1,0,1,0,0,0,1,1,0,0,0,1,0,1,1,0,1,0	0,0,1,0,0,1,1,1,1,0,0,1,0,0,0,1,0,1,1,0,0,1,1,1,0,1,1,1,0,0,1,1,1,0,1,0,0,0,1,1,0,0,0,1,0,1,1,0,1,0
880200	2,2,2,2,2,2,2,2,2,2,2,2,2,2,2,2,2,2,2,2,2,2,2,2,2,2,2,2,2,2,2,2,2,2,2,2,2,2,2,2,2,2,2,2,2,2,2,2,2,2	2,2,2,2,2,2,2,2,2,2,2,2,2,2,2,2,2,2,2,2,2,2,2,2,2,2,2,2,2,2,2,2,2,2,2,2,2,2,2,2,2,2,2,2,2,2,2,2,2,2	3,3,3,3,3,3,3,3,3,3,3,3,3,3,3,3,3,3,3,3,3,3,3,3,3,3,3,3,3,3,3,3,3,3,3,3,3,3,3,3,3,3,3,3,3,3,3,3,3,3	3,3,3,3,3,3,3,3,3,3,3,3,3,3,3,3,3,3,3,3,3,3,3,3,3,3,3,3,3,3,3,3,3,3,3,3,3,3,3,3,3,3,3,3,3,3,3,3,3,3	1,1,1,1,0,0,0,0,0,1,0,1,0,0,1,0,1,0,1,0,0,1,1,1,1,1,0,0,0,1,0,0,0,1,0,0,0,0,1,1,1,0,0,0,1,0,0,1,0,0	0,1,1,1,0,0,0,0,0,1,0,1,0,0,1,0,1,0,1,0,0,1,1,0,1,0,0,0,0,1,0,0,0,1,0,0,0,0,1,1,1,0,0,0,1,0,0,1,0,0	0,1,1,1,0,0,0,0,0,1,0,1,0,0,1,0,1,1,1,0,1,1,1,1,1,0,0,0,0,1,0,0,0,1,0,0,0,0,1,1,1,0,0,0,1,0,0,1,0,0	0,1,1,1,0,0,0,0,0,1,0,1,0,0,1,0,1,1,1,0,1,1,1,1,1,0,0,0,0,1,0,0,0,1,0,0,0,0,1,1,1,0,0,0,1,0,0,1,0,1	1,1,1,1,0,0,1,0,0,1,0,1,0,0,1,0,1,0,1,0,1,1,1,1,1,1,0,0,0,1,0,0,0,1,0,0,0,0,1,1,1,0,0,0,1,1,0,1,0,0	1,1,1,1,0,0,1,0,0,0,0,0,0,0,1,0,1,0,1,0,1,1,1,1,1,0,1,0,0,1,0,0,0,1,0,0,0,0,1,1,1,0,0,0,1,0,0,1,0,0	3,3,3,3,3,3,3,3,3,3,3,3,3,3,3,3,3,3,3,3,3,3,3,3,3,3,3,3,3,3,3,3,3,3,3,3,3,3,3,3,3,3,3,3,3,3,3,3,3,3	3,3,3,3,3,3,3,3,3,3,3,3,3,3,3,3,3,3,3,3,3,3,3,3,3,3,3,3,3,3,3,3,3,3,3,3,3,3,3,3,3,3,3,3,3,3,3,3,3,3	2,2,2,2,2,2,2,2,2,2,2,2,2,2,2,2,2,2,2,2,2,2,2,2,2,2,2,2,2,2,2,2,2,2,2,2,2,2,2,2,2,2,2,2,2,2,2,2,2,2	2,2,2,2,2,2,2,2,2,2,2,2,2,2,2,2,2,2,2,2,2,2,2,2,2,2,2,2,2,2,2,2,2,2,2,2,2,2,2,2,2,2,2,2,2,2,2,2,2,2	2,2,2,2,2,2,2,2,2,2,2,2,2,2,2,2,2,2,2,2,2,2,2,2,2,2,2,2,2,2,2,2,2,2,2,2,2,2,2,2,2,2,2,2,2,2,2,2,2,2	3,3,3,3,3,3,3,3,3,3,3,3,3,3,3,3,3,3,3,3,3,3,3,3,3,3,3,3,3,3,3,3,3,3,3,3,3,3,3,3,3,3,3,3,3,3,3,3,3,3	3,3,3,3,3,3,3,3,3,3,3,3,3,3,3,3,3,3,3,3,3,3,3,3,3,3,3,3,3,3,3,3,3,3,3,3,3,3,3,3,3,3,3,3,3,3,3,3,3,3	1,1,1,1,0,0,1,0,0,1,0,0,0,0,1,0,1,0,1,0,1,1,1,1,1,0,0,0,0,1,0,0,0,1,0,0,0,0,1,1,1,0,0,0,1,0,0,1,0,0	1,1,1,1,0,0,1,0,0,1,0,1,0,0,1,0,1,0,1,0,1,1,1,1,1,0,0,0,0,1,0,0,0,1,0,0,0,0,1,1,1,0,0,0,1,0,0,1,0,0	1,1,1,3,2,2,0,3,0,2,3,1,2,0,2,2,1,1,1,0,2,0,3,3,2,2,2,0,1,3,2,1,2,3,1,1,0,3,0,3,0,1,0,0,1,2,0,2,1,0	2,2,2,2,2,2,2,2,2,2,2,2,2,2,2,2,2,2,2,2,2,2,2,2,2,2,2,2,2,2,2,2,2,2,2,2,2,2,2,2,2,2,2,2,2,2,2,2,2,2	3,3,3,3,3,3,3,3,3,3,3,3,3,3,3,3,3,3,3,3,3,3,3,3,3,3,3,3,3,3,3,3,3,3,3,3,3,3,3,3,3,3,3,3,3,3,3,3,3,3	0,1,1,1,0,0,0,0,0,1,0,1,0,0,1,0,1,0,1,0,0,1,1,1,1,0,0,0,0,1,0,0,0,1,0,0,0,0,1,1,1,0,0,0,1,0,0,1,0,0	0,1,1,1,0,0,0,0,0,1,0,1,0,0,1,0,1,1,1,0,0,1,1,1,1,0,0,0,0,1,0,0,0,1,0,0,0,0,1,1,1,0,0,0,1,0,0,1,0,0	0,1,1,1,0,0,0,0,0,1,0,1,0,0,1,0,1,1,1,0,1,1,1,1,1,0,0,0,0,1,0,0,0,1,0,0,0,0,1,1,1,0,0,0,1,0,0,1,0,0	0,1,1,1,0,0,0,0,0,1,0,1,0,0,1,0,1,1,1,0,1,1,1,1,1,0,0,0,0,1,0,0,0,1,0,0,0,0,1,1,1,0,0,0,1,0,0,1,0,0
880300	2,2,2,2,2,2,2,2,2,2,2,2,2,2,2,2,2,2,2,2,2,2,2,2,2,2,2,2,2,2,2,2,2,2,2,2,2,2,2,2,2,2,2,2,2,2,2,2,2,2	2,2,2,2,2,2,2,2,2,2,2,2,2,2,2,2,2,2,2,2,2,2,2,2,2,2,2,2,2,2,2,2,2,2,2,2,2,2,2,2,2,2,2,2,2,2,2,2,2,2	3,3,3,3,3,3,3,3,3,3,3,3,3,3,3,3,3,3,3,3,3,3,3,3,3,3,3,3,3,3,3,3,3,3,3,3,3,3,3,3,3,3,3,3,3,3,3,3,3,3	3,3,3,3,3,3,3,3,3,3,3,3,3,3,3,3,3,3,3,3,3,3,3,3,3,3,3,3,3,3,3,3,3,3,3,3,3,3,3,3,3,3,3,3,3,3,3,3,3,3	0,0,0,0,0,1,1,0,0,0,0,1,1,0,0,0,0,1,1,0,1,0,0,0,0,1,0,1,0,1,0,0,0,1,0,1,0,0,1,0,1,1,0,0,0,1,0,0,0,0	0,0,0,0,0,1,1,0,0,0,0,1,1,0,0,0,0,1,1,0,1,0,0,0,0,1,0,1,0,1,0,0,0,1,0,1,0,0,1,0,1,1,0,0,0,1,0,0,0,0	1,0,0,0,0,1,1,1,0,0,0,1,1,0,0,0,0,1,1,0,1,0,1,0,0,1,0,1,0,1,0,0,0,1,0,1,0,0,1,0,1,1,0,0,0,1,0,0,0,0	1,0,0,0,0,1,1,1,1,0,0,1,1,0,0,0,0,1,1,0,1,0,1,0,0,0,0,1,0,1,0,0,0,1,1,1,0,0,1,0,0,1,0,0,0,1,0,0,0,0	0,0,0,1,0,1,1,1,1,0,0,0,1,0,0,0,0,1,1,0,1,0,0,0,0,0,0,1,0,1,0,0,0,1,1,0,0,0,1,0,0,1,0,0,0,1,0,0,0,0	0,0,0,1,0,1,1,1,1,0,0,0,1,0,0,0,0,1,1,0,1,0,0,0,0,1,0,1,0,1,0,0,0,1,1,0,0,0,1,0,0,1,0,0,0,1,0,0,1,0	3,3,3,3,3,3,3,3,3,3,3,3,3,3,3,3,3,3,3,3,3,3,3,3,3,3,3,3,3,3,3,3,3,3,3,3,3,3,3,3,3,3,3,3,3,3,3,3,3,3	3,3,3,3,3,3,3,3,3,3,3,3,3,3,3,3,3,3,3,3,3,3,3,3,3,3,3,3,3,3,3,3,3,3,3,3,3,3,3,3,3,3,3,3,3,3,3,3,3,3	2,2,2,2,2,2,2,2,2,2,2,2,2,2,2,2,2,2,2,2,2,2,2,2,2,2,2,2,2,2,2,2,2,2,2,2,2,2,2,2,2,2,2,2,2,2,2,2,2,2	2,2,2,2,2,2,2,2,2,2,2,2,2,2,2,2,2,2,2,2,2,2,2,2,2,2,2,2,2,2,2,2,2,2,2,2,2,2,2,2,2,2,2,2,2,2,2,2,2,2	2,2,2,2,2,2,2,2,2,2,2,2,2,2,2,2,2,2,2,2,2,2,2,2,2,2,2,2,2,2,2,2,2,2,2,2,2,2,2,2,2,2,2,2,2,2,2,2,2,2	3,3,1,3,3,3,3,3,3,3,3,3,3,3,3,3,3,3,3,3,3,3,3,3,3,3,3,3,3,3,3,3,3,3,3,3,3,3,3,3,3,3,3,3,3,3,3,3,3,3	3,3,1,3,3,3,3,3,3,3,3,3,3,3,3,3,3,3,3,3,3,3,3,3,3,3,3,3,3,3,3,3,3,3,3,3,3,3,3,3,3,3,3,3,3,3,3,3,3,3	0,0,0,1,0,1,1,1,1,0,0,0,1,0,0,0,0,1,1,0,1,0,0,0,0,0,0,1,0,1,0,0,0,1,1,0,0,0,1,0,0,1,0,0,0,1,0,0,1,0	0,0,0,1,0,1,1,1,1,0,0,0,1,0,0,0,0,1,1,0,1,0,0,0,0,0,0,1,0,1,0,0,0,1,1,0,0,0,1,0,0,1,0,0,0,1,0,0,0,0	3,1,0,0,3,3,0,3,1,2,2,2,1,1,3,2,0,1,1,2,2,0,3,3,1,3,0,2,1,2,3,3,2,3,2,1,2,1,3,2,3,3,1,2,3,3,3,1,2,1	2,2,2,2,2,2,2,2,2,2,2,2,2,2,2,2,2,2,2,2,2,2,2,2,2,2,2,2,2,2,2,2,2,2,2,2,2,2,2,2,2,2,2,2,2,2,2,2,2,2	3,3,3,3,3,3,3,3,3,3,3,3,3,3,3,3,3,3,3,3,3,3,3,3,3,3,3,3,3,3,3,3,3,3,3,3,3,3,3,3,3,3,3,3,3,3,3,3,3,3	0,0,0,0,0,1,1,0,0,0,0,1,1,0,0,0,0,1,1,0,1,0,0,0,0,1,0,1,0,1,0,0,0,1,0,1,0,0,1,0,1,1,0,0,0,1,0,0,0,0	0,0,0,0,0,1,1,0,0,0,0,1,1,0,0,0,0,1,1,0,1,0,0,0,0,1,0,1,0,1,0,0,0,1,0,1,0,0,1,0,1,1,0,0,0,1,0,0,0,0	1,0,0,0,0,1,1,1,0,0,0,1,1,0,0,0,0,1,1,0,1,0,1,0,0,1,0,1,0,1,0,0,0,1,0,1,0,0,1,0,1,1,0,0,0,1,0,0,0,0	1,0,0,0,0,1,1,1,1,0,0,1,1,0,0,0,0,1,1,0,1,0,1,0,0,0,0,1,0,1,0,0,0,1,1,1,0,0,1,0,0,1,0,0,0,1,0,0,0,0
880400	2,2,2,2,2,2,2,2,2,2,2,2,2,2,2,2,2,2,2,2,2,2,2,2,2,2,2,2,2,2,2,2,2,2,2,2,2,2,2,2,2,2,2,2,2,2,2,2,2,2	2,2,2,2,2,2,2,2,2,2,2,2,2,2,2,2,2,2,2,2,2,2,2,2,2,2,2,2,2,2,2,2,2,2,2,2,2,2,2,2,2,2,2,2,2,2,2,2,2,2	3,3,3,3,3,3,3,3,3,3,3,3,3,3,3,3,3,3,3,3,3,3,3,3,3,3,3,3,3,3,3,3,3,3,3,3,3,3,3,3,3,3,3,3,3,3,3,3,3,3	3,3,3,3,3,3,3,3,3,3,3,3,3,3,3,3,3,3,3,3,3,3,3,3,3,3,3,3,3,3,3,3,3,3,3,3,3,3,3,3,3,3,3,3,3,3,3,3,3,3	1,0,0,1,0,1,1,0,0,1,0,0,1,0,0,0,1,1,1,1,1,0,1,1,1,0,1,1,1,1,1,1,1,1,0,0,0,1,1,1,1,0,0,1,1,1,1,1,1,1	1,0,0,1,0,1,1,0,0,1,1,0,1,0,0,0,1,1,1,1,1,0,1,1,1,0,1,1,1,1,1,1,0,1,0,0,0,1,1,1,1,0,0,1,1,1,1,0,1,1	1,0,0,1,0,1,1,1,0,1,1,0,1,0,0,0,1,1,1,0,1,0,1,1,1,0,1,1,1,1,1,1,0,1,0,0,0,1,1,1,1,0,0,1,1,1,1,0,1,1	1,0,0,0,0,1,1,0,0,1,1,0,1,0,0,0,1,1,1,0,1,0,0,1,1,0,1,1,1,1,1,1,0,1,0,0,0,1,1,1,1,0,0,0,1,1,1,0,1,1	1,0,0,1,0,1,1,1,0,1,1,0,1,0,0,0,1,1,1,0,1,0,1,1,1,0,1,1,1,1,1,0,0,1,0,0,0,1,1,1,1,0,0,1,1,1,1,0,1,1	1,0,0,1,0,1,1,1,0,1,1,0,0,0,0,0,1,1,1,0,1,0,1,1,1,0,1,1,1,1,1,1,0,1,0,0,0,1,1,1,1,0,0,1,1,1,1,0,1,1	3,3,3,3,3,3,3,3,3,3,3,3,3,3,3,3,3,3,3,3,3,3,3,3,3,3,3,3,3,3,3,3,3,3,3,3,3,3,3,3,3,3,3,3,3,3,3,3,3,3	3,3,3,3,3,3,3,3,3,3,3,3,3,3,3,3,3,3,3,3,3,3,3,3,3,3,3,3,3,3,3,3,3,3,3,3,3,3,3,3,3,3,3,3,3,3,3,3,3,3	2,2,2,2,2,2,2,2,2,2,2,2,2,2,2,2,2,2,2,2,2,2,2,2,2,2,2,2,2,2,2,2,2,2,2,2,2,2,2,2,2,2,2,2,2,2,2,2,2,2	2,2,2,2,2,2,2,2,2,2,2,2,2,2,2,2,2,2,2,2,2,2,2,2,2,2,2,2,2,2,2,2,2,2,2,2,2,2,2,2,2,2,2,2,2,2,2,2,2,2	2,2,2,2,2,2,2,2,2,2,2,2,2,2,2,2,2,2,2,2,2,2,2,2,2,2,2,2,2,2,2,2,2,2,2,2,2,2,2,2,2,2,2,2,2,2,2,2,2,2	3,3,3,3,3,3,3,3,3,3,3,3,3,3,3,3,3,3,3,3,3,3,3,3,3,3,3,3,3,3,3,3,3,3,3,3,3,3,3,3,3,3,3,3,3,3,3,3,3,3	3,3,3,3,3,3,3,3,3,3,3,3,3,3,3,3,3,3,3,3,3,3,3,3,3,3,3,3,3,3,3,3,3,3,3,3,3,3,3,3,3,3,3,3,3,3,3,3,3,3	1,0,0,1,0,1,1,1,0,1,1,0,0,0,0,0,1,1,1,0,1,0,1,1,1,0,1,1,1,1,1,1,0,1,0,0,0,1,1,1,1,0,0,1,1,1,1,0,1,1	1,0,0,1,0,1,1,1,0,1,1,0,1,0,0,0,1,1,1,0,1,0,1,1,1,0,1,1,1,1,1,1,0,1,0,0,0,1,1,1,1,0,0,1,1,1,1,0,1,1	3,1,1,3,3,1,1,3,0,3,1,0,2,3,3,2,2,1,3,1,3,1,1,2,3,0,2,1,2,0,0,0,0,3,1,2,3,2,0,2,0,1,1,0,0,2,1,3,2,1	2,2,2,2,2,2,2,2,2,2,2,2,2,2,2,2,2,2,2,2,2,2,2,2,2,2,2,2,2,2,2,2,2,2,2,2,2,2,2,2,2,2,2,2,2,2,2,2,2,2	3,3,3,3,3,3,3,3,3,3,3,3,3,3,3,3,3,3,3,3,3,3,3,3,3,3,3,3,3,3,3,3,3,3,3,3,3,3,3,3,3,3,3,3,3,3,3,3,3,3	1,0,0,1,0,1,1,0,0,1,1,0,1,0,0,0,1,1,1,1,1,0,1,1,1,0,1,1,1,1,1,1,0,1,0,0,0,1,1,1,1,0,0,1,1,1,1,0,1,1	1,0,0,1,0,1,1,0,0,1,1,0,1,0,0,0,1,1,1,1,1,0,1,1,1,0,1,1,1,1,1,1,0,1,0,0,0,1,1,1,1,0,0,1,1,1,1,0,1,1	1,0,0,1,0,1,1,1,0,1,1,0,1,0,0,0,1,1,1,0,1,0,1,1,1,0,1,1,1,1,1,1,0,1,0,0,0,1,1,1,1,0,0,1,1,1,1,0,1,1	1,0,0,1,0,1,1,1,0,1,1,0,1,0,0,0,1,1,1,0,1,0,1,1,1,0,1,1,1,1,1,1,0,1,0,0,0,1,1,1,1,0,0,1,1,1,1,0,1,1
880500	2,2,2,2,2,2,2,2,2,2,2,2,2,2,2,2,2,2,2,2,2,2,2,2,2,2,2,2,2,2,2,2,2,2,2,2,2,2,2,2,2,2,2,2,2,2,2,2,2,2	2,2,2,2,2,2,2,2,2,2,2,2,2,2,2,2,2,2,2,2,2,2,2,2,2,2,2,2,2,2,2,2,2,2,2,2,2,2,2,2,2,2,2,2,2,2,2,2,2,2	3,3,3,3,3,3,3,3,3,3,3,3,3,3,3,3,3,3,3,3,3,3,3,3,3,3,3,3,3,3,3,3,3,3,3,3,3,3,3,3,3,3,3,3,3,3,3,3,3,3	3,3,3,3,3,3,3,3,3,3,3,3,3,3,3,3,3,3,3,3,3,3,3,3,3,3,3,3,3,3,3,3,3,3,3,3,3,3,3,3,3,3,3,3,3,3,3,3,3,3	0,1,0,0,0,1,1,0,0,1,0,1,0,0,1,1,0,1,0,1,0,0,0,0,1,0,0,0,1,0,1,0,1,0,1,1,1,0,0,0,0,0,1,0,0,0,1,1,0,1	0,1,0,0,0,1,1,0,1,1,0,1,0,0,1,1,0,1,0,1,0,0,0,0,1,0,1,0,1,0,1,0,1,0,1,1,1,0,0,0,0,0,1,0,0,0,1,1,0,1	0,1,0,0,0,1,1,0,1,0,0,1,0,0,1,1,0,1,0,1,0,0,0,0,1,0,1,0,1,0,1,0,1,0,1,1,1,0,0,0,0,1,1,0,0,0,1,1,0,1	0,1,0,0,0,1,1,0,1,1,0,1,0,0,1,1,0,0,0,1,0,0,0,1,1,0,1,0,1,0,1,1,1,0,1,1,1,0,0,0,0,0,1,0,0,0,1,1,0,1	0,1,0,0,0,1,1,0,1,1,0,1,0,0,1,1,0,0,0,1,0,0,0,1,1,0,1,0,1,0,1,0,1,0,1,1,1,0,0,0,0,0,1,0,0,0,1,1,0,1	0,1,0,0,1,1,1,0,1,1,0,1,0,0,1,1,0,0,0,1,0,0,0,1,1,0,1,0,1,0,1,0,1,0,1,1,1,0,0,0,0,0,1,0,0,0,1,1,0,0	3,3,3,3,3,3,3,3,3,3,3,3,3,3,3,3,3,3,3,3,3,3,3,3,3,3,3,3,3,3,3,3,3,3,3,3,3,3,3,3,3,3,3,3,3,3,3,3,3,3	3,3,3,3,3,3,3,3,3,3,3,3,3,3,3,3,3,3,3,3,3,3,3,3,3,3,3,3,3,3,3,3,3,3,3,3,3,3,3,3,3,3,3,3,3,3,3,3,3,3	2,2,2,2,2,2,2,2,2,2,2,2,2,2,2,2,2,2,2,2,2,2,2,2,2,2,2,2,2,2,2,2,2,2,2,2,2,2,2,2,2,2,2,2,2,2,2,2,2,2	2,2,2,2,2,2,2,2,2,2,2,2,2,2,2,2,2,2,2,2,2,2,2,2,2,2,2,2,2,2,2,2,2,2,2,2,2,2,2,2,2,2,2,2,2,2,2,2,2,2	2,2,2,2,2,2,2,2,2,2,2,2,2,2,2,2,2,2,2,2,2,2,2,2,2,2,2,2,2,2,2,2,2,2,2,2,2,2,2,2,2,2,2,2,2,2,2,2,2,2	3,3,3,3,3,3,3,3,3,3,3,3,3,3,3,3,3,3,3,3,3,3,3,3,3,3,3,3,3,3,3,3,3,3,3,3,3,3,3,3,3,3,3,3,3,3,3,3,3,3	3,3,3,3,3,3,3,3,3,3,3,3,3,3,3,3,3,3,3,3,3,3,3,3,3,3,3,3,3,3,3,3,3,3,3,3,3,3,3,3,3,3,3,3,3,3,3,3,3,3	0,1,0,0,0,1,1,0,1,1,0,1,0,0,1,1,0,0,0,1,0,0,0,1,1,0,1,0,1,0,1,0,1,0,1,1,1,0,0,0,0,0,1,0,0,0,1,1,0,1	0,1,0,0,0,1,1,0,1,1,0,1,0,0,1,1,0,0,0,1,0,0,0,1,1,0,1,0,1,0,1,0,1,0,1,1,1,0,0,0,0,0,1,0,0,0,1,1,0,1	1,0,2,1,3,1,2,1,0,3,2,1,2,2,2,1,2,3,2,1,1,3,2,2,0,1,1,3,3,1,3,2,2,2,2,2,3,0,2,0,2,1,2,3,3,3,3,2,2,2	2,2,2,2,2,2,2,2,2,2,2,2,2,2,2,2,2,2,2,2,2,2,2,2,2,2,2,2,2,2,2,2,2,2,2,2,2,2,2,2,2,2,2,2,2,2,2,2,2,2	3,3,3,3,3,3,3,3,3,3,3,3,3,3,3,3,3,3,3,3,3,3,3,3,3,3,3,3,3,3,3,3,3,3,3,3,3,3,3,3,3,3,3,3,3,3,3,3,3,3	0,1,0,0,0,1,1,0,0,1,0,1,0,0,1,1,0,1,0,1,0,0,0,0,1,0,1,0,1,0,1,0,1,0,1,1,1,0,0,0,0,0,1,0,0,0,1,1,0,1	0,1,0,0,0,1,1,0,1,1,0,1,0,0,1,1,0,1,0,1,0,0,0,0,1,0,1,0,1,0,1,0,1,0,1,1,1,0,0,0,0,0,1,0,0,0,1,1,0,1	0,1,0,0,0,1,1,0,1,1,0,1,0,0,1,1,0,1,0,1,0,0,0,0,1,0,1,0,1,0,1,0,1,0,1,1,1,0,0,0,0,0,1,0,0,0,1,1,0,1	0,1,0,0,0,1,1,0,1,1,0,1,0,0,1,1,0,0,0,1,0,0,0,1,1,0,1,0,1,0,1,0,1,0,1,1,1,0,0,0,0,0,1,0,0,0,1,1,0,1
880600	2,2,2,2,2,2,2,2,2,2,2,2,2,2,2,2,2,2,2,2,2,2,2,2,2,2,2,2,2,2,2,2,2,2,2,2,2,2,2,2,2,2,2,2,2,2,2,2,2,2	2,2,2,2,2,2,2,2,2,2,2,2,2,2,2,2,2,2,2,2,2,2,2,2,2,2,2,2,2,2,2,2,2,2,2,2,2,2,2,2,2,2,2,2,2,2,2,2,2,2	3,3,3,3,3,3,3,3,3,3,3,3,3,3,3,3,3,3,3,3,3,3,3,3,3,3,3,3,3,3,3,3,3,3,3,3,3,3,3,3,3,3,3,3,3,3,3,3,3,3	3,3,3,3,3,3,3,3,3,3,3,3,3,3,3,3,3,3,3,3,3,3,3,3,3,3,3,3,3,3,3,3,3,3,3,3,3,3,3,3,3,3,3,3,3,3,3,3,3,3	1,1,1,1,1,0,0,0,1,1,1,0,0,0,0,0,0,0,0,1,1,1,0,1,1,1,0,1,0,1,1,1,1,0,1,0,0,1,1,0,1,1,0,0,1,0,1,1,1,0	1,1,1,1,1,0,0,0,1,1,1,0,0,0,0,0,0,0,0,1,1,1,0,1,1,1,0,0,0,1,1,1,1,0,1,0,0,1,1,0,1,1,0,0,1,0,1,1,1,0	1,1,1,1,1,0,1,0,1,1,1,0,0,0,0,0,0,0,0,1,1,1,0,1,1,1,0,0,0,1,1,1,0,0,1,0,0,1,1,0,1,1,0,0,1,0,1,1,1,0	1,1,1,1,1,0,0,0,1,1,1,0,0,0,0,0,0,0,0,1,1,1,0,1,1,1,0,0,0,1,1,1,1,0,1,0,0,1,1,0,1,1,0,1,1,0,1,1,1,0	1,1,1,1,1,0,0,0,1,1,1,0,0,0,0,0,0,0,0,1,1,1,0,1,1,1,0,0,0,1,1,1,1,0,1,0,0,1,1,0,1,1,0,1,1,0,0,1,1,0	1,1,1,1,1,0,0,0,1,1,1,0,0,0,0,0,0,0,0,1,1,1,0,1,1,1,0,0,0,1,1,1,1,0,1,0,1,1,1,0,1,1,0,1,1,0,1,1,0,1	3,3,3,3,3,3,3,3,3,3,3,3,3,3,3,3,3,3,3,3,3,3,3,3,3,3,3,3,3,3,3,3,3,3,3,3,3,3,3,3,3,3,3,3,3,3,3,3,3,3	3,3,3,3,3,3,3,3,3,3,3,3,3,3,3,3,3,3,3,3,3,3,3,3,3,3,3,3,3,3,3,3,3,3,3,3,3,3,3,3,3,3,3,3,3,3,3,3,3,3	2,2,2,2,2,2,2,2,2,2,2,2,2,2,2,2,2,2,2,2,2,2,2,2,2,2,2,2,2,2,2,2,2,2,2,2,2,2,2,2,2,2,2,2,2,2,2,2,2,2	2,2,2,2,2,2,2,2,2,2,2,2,2,2,2,2,2,2,2,2,2,2,2,2,2,2,2,2,2,2,2,2,2,2,2,2,2,2,2,2,2,2,2,2,2,2,2,2,2,2	2,2,2,2,2,2,2,2,2,2,2,2,2,2,2,2,2,2,2,2,2,2,2,2,2,2,2,2,2,2,2,2,2,2,2,2,2,2,2,2,2,2,2,2,2,2,2,2,2,2	3,3,3,3,3,3,3,3,3,3,3,3,3,3,3,3,3,3,3,3,3,3,3,3,3,3,3,3,3,3,3,3,3,3,3,3,3,3,3,3,3,3,3,3,3,3,3,3,3,3	3,3,3,3,3,3,3,3,3,3,3,3,3,3,3,3,3,3,3,3,3,3,3,3,3,3,3,3,3,3,3,3,3,3,3,3,3,3,3,3,3,3,3,3,3,3,3,3,3,3	1,1,1,1,1,0,0,0,1,1,1,0,0,0,0,0,0,0,0,1,1,1,0,1,1,1,0,0,0,1,1,1,1,0,1,0,0,1,1,0,1,1,0,1,1,0,1,1,1,0	1,1,1,1,1,0,0,0,1,1,1,0,0,0,0,0,0,0,0,1,1,1,0,1,1,1,0,0,0,1,1,1,1,0,1,0,0,1,1,0,1,1,0,1,1,0,1,1,1,0	3,1,2,3,3,3,2,0,1,2,2,1,2,2,2,3,3,0,3,3,0,1,0,3,3,2,0,2,1,2,2,2,0,1,1,1,1,1,2,2,1,1,3,3,1,3,0,2,0,2	2,2,2,2,2,2,2,2,2,2,2,2,2,2,2,2,2,2,2,2,2,2,2,2,2,2,2,2,2,2,2,2,2,2,2,2,2,2,2,2,2,2,2,2,2,2,2,2,2,2	3,3,3,3,3,3,3,3,3,3,3,3,3,3,3,3,3,3,3,3,3,3,3,3,3,3,3,3,3,3,3,3,3,3,3,3,3,3,3,3,3,3,3,3,3,3,3,3,3,3	1,1,1,1,1,0,0,0,1,1,1,0,0,0,0,0,0,0,0,1,1,1,0,1,1,1,0,0,0,1,1,1,1,0,1,0,0,1,1,0,1,1,0,0,1,0,1,1,1,0	1,1,1,1,1,0,0,0,1,1,1,0,0,0,0,0,0,0,0,1,1,1,0,1,1,1,0,0,0,1,1,1,1,0,1,0,0,1,1,0,1,1,0,0,1,0,1,1,1,0	1,1,1,1,1,0,0,0,1,1,1,0,0,0,0,0,0,0,0,1,1,1,0,1,1,1,0,0,0,1,1,1,1,0,1,0,0,1,1,0,1,1,0,0,1,0,1,1,1,0	1,1,1,1,1,0,0,0,1,1,1,0,0,0,0,0,0,0,0,1,1,1,0,1,1,1,0,0,0,1,1,1,1,0,1,0,0,1,1,0,1,1,0,1,1,0,1,1,1,0
880700	2,2,2,2,2,2,2,2,2,2,2,2,2,2,2,2,2,2,2,2,2,2,2,2,2,2,2,2,2,2,2,2,2,2,2,2,2,2,2,2,2,2,2,2,2,2,2,2,2,2	2,2,2,2,2,2,2,2,2,2,2,2,2,2,2,2,2,2,2,2,2,2,2,2,2,2,2,2,2,2,2,2,2,2,2,2,2,2,2,2,2,2,2,2,2,2,2,2,2,2	3,3,3,3,3,3,3,3,3,3,3,3,3,3,3,3,3,3,3,3,3,3,3,3,3,3,3,3,3,3,3,3,3,3,3,3,3,3,3,3,3,3,3,3,3,3,3,3,3,3	3,3,3,3,3,3,3,3,3,3,3,3,3,3,3,3,3,3,3,3,3,3,3,3,3,3,3,3,3,3,3,3,3,3,3,3,3,3,3,3,3,3,3,3,3,3,3,3,3,3	1,1,0,0,0,0,1,0,0,0,0,1,0,0,0,1,0,1,0,1,1,1,1,0,1,1,1,0,0,1,0,0,0,0,1,0,1,0,0,1,0,1,1,0,0,1,0,0,0,1	1,1,0,0,0,0,1,0,0,0,0,1,0,0,0,1,0,1,0,1,1,1,1,0,1,1,1,0,0,1,0,0,0,0,1,0,1,0,0,1,0,1,1,0,0,1,0,0,0,1	1,1,0,0,1,0,1,0,0,0,0,1,0,1,0,1,0,0,0,1,1,1,1,0,1,0,1,0,0,1,0,0,0,0,1,0,1,0,0,1,0,1,1,0,1,1,0,0,0,1	1,1,0,0,0,0,1,0,0,0,0,1,0,0,0,1,0,0,0,1,1,1,1,0,1,0,0,0,0,1,0,0,0,0,1,0,1,0,0,1,0,1,1,0,1,1,0,0,0,1	1,1,0,0,0,0,1,1,0,0,0,1,0,0,0,1,0,1,0,1,1,1,1,0,1,0,0,0,0,1,0,0,0,0,1,0,1,0,0,1,0,1,1,0,1,1,0,0,0,1	1,1,0,0,0,0,1,1,0,0,0,1,0,0,0,1,0,1,0,1,1,1,1,0,1,0,0,0,0,1,0,0,0,0,1,0,1,0,0,1,0,1,1,0,1,1,0,0,0,1	3,3,3,3,3,3,3,3,3,3,3,3,3,3,3,3,3,3,3,3,3,3,3,3,3,3,3,3,3,3,3,3,3,3,3,3,3,3,3,3,3,3,3,3,3,3,3,3,3,3	3,3,3,3,3,3,3,3,3,3,3,3,3,3,3,3,3,3,3,3,3,3,3,3,3,3,3,3,3,3,3,3,3,3,3,3,3,3,3,3,3,3,3,3,3,3,3,3,3,3	2,2,2,2,2,2,2,2,2,2,2,2,2,2,2,2,2,2,2,2,2,2,2,2,2,2,2,2,2,2,2,2,2,2,2,2,2,2,2,2,2,2,2,2,2,2,2,2,2,2	2,2,2,2,2,2,2,2,2,2,2,2,2,2,2,2,2,2,2,2,2,2,2,2,2,2,2,2,2,2,2,2,2,2,2,2,2,2,2,2,2,2,2,2,2,2,2,2,2,2	2,2,2,2,2,2,2,2,2,2,2,2,2,2,2,2,2,2,2,2,2,2,2,2,2,2,2,2,2,2,2,2,2,2,2,2,2,2,2,2,2,2,2,2,2,2,2,2,2,2	3,3,3,3,3,3,3,3,3,3,3,3,3,3,3,3,3,3,3,3,3,3,3,3,3,3,3,3,3,3,3,3,3,3,3,3,3,3,3,3,3,3,3,3,3,3,3,3,3,3	3,3,3,3,3,3,3,3,3,3,3,3,3,3,3,3,3,3,3,3,3,3,3,3,3,3,3,3,3,3,3,3,3,3,3,3,3,3,3,3,3,3,3,3,3,3,3,3,3,3	1,1,0,0,0,0,1,1,0,0,0,1,0,0,0,1,0,1,0,1,1,1,1,0,1,0,0,0,0,1,0,0,0,0,1,0,1,0,0,1,0,1,1,0,1,1,0,0,0,1	1,1,0,0,0,0,1,1,0,0,0,1,0,0,0,1,0,1,0,1,1,1,1,0,1,0,0,0,0,1,0,0,0,0,1,0,1,0,0,1,0,1,1,0,1,1,0,0,0,1	3,0,2,2,1,0,2,1,1,1,1,3,3,0,1,3,1,2,3,2,2,1,2,1,2,1,0,3,3,0,0,3,3,2,3,2,3,0,0,1,0,0,3,2,3,2,2,0,3,1	2,2,2,2,2,2,2,2,2,2,2,2,2,2,2,2,2,2,2,2,2,2,2,2,2,2,2,2,2,2,2,2,2,2,2,2,2,2,2,2,2,2,2,2,2,2,2,2,2,2	3,3,3,3,3,3,3,3,3,3,3,3,3,3,3,3,3,3,3,3,3,3,3,3,3,3,3,3,3,3,3,3,3,3,3,3,3,3,3,3,3,3,3,3,3,3,3,3,3,3	1,1,0,0,0,0,1,0,0,0,0,1,0,0,0,1,0,1,0,1,1,1,1,0,1,1,1,0,0,1,0,0,0,0,1,0,1,0,0,1,0,1,1,0,0,1,0,0,0,1	1,1,0,0,0,0,1,0,0,0,0,1,0,0,0,1,0,1,0,1,1,1,1,0,1,1,1,0,0,1,0,0,0,0,1,0,1,0,0,1,0,1,1,0,0,1,0,0,0,1	1,1,0,0,0,0,1,0,0,0,0,1,0,0,0,1,0,1,0,1,1,1,1,0,1,0,1,0,0,1,0,0,0,0,1,0,1,0,0,1,0,1,1,0,1,1,0,0,0,1	1,1,0,0,0,0,1,0,0,0,0,1,0,0,0,1,0,0,0,1,1,1,1,0,1,0,0,0,0,1,0,0,0,0,1,0,1,0,0,1,0,1,1,0,1,1,0,0,0,1
880800	2,2,2,2,2,2,2,2,2,2,2,2,2,2,2,2,2,2,2,2,2,2,2,2,2,2,2,2,2,2,2,2,2,2,2,2,2,2,2,2,2,2,2,2,2,2,2,2,2,2	2,2,2,2,2,2,2,2,2,2,2,2,2,2,2,2,2,2,2,2,2,2,2,2,2,2,2,2,2,2,2,2,2,2,2,2,2,2,2,2,2,2,2,2,2,2,2,2,2,2	3,3,3,3,3,3,3,3,3,3,3,3,3,3,3,3,3,3,3,3,3,3,3,3,3,3,3,3,3,3,3,3,3,3,3,3,3,3,3,3,3,3,3,3,3,3,3,3,3,3	3,3,3,3,3,3,3,3,3,3,3,3,3,3,3,3,3,3,3,3,3,3,3,3,3,3,3,3,3,3,3,3,3,3,3,3,3,3,3,3,3,3,3,3,3,3,3,3,3,3	1,0,1,0,0,1,0,1,1,0,1,0,0,1,1,0,1,0,0,1,1,0,0,1,0,0,0,0,0,1,1,1,0,0,1,1,1,1,1,1,1,1,0,0,1,0,1,1,0,1	1,0,1,0,0,1,0,1,1,0,1,0,0,1,1,0,1,0,0,1,1,0,0,1,0,0,0,1,0,1,1,0,0,0,1,1,1,1,1,1,1,1,0,0,1,0,1,1,0,1	1,0,1,0,0,1,0,1,1,0,1,0,0,1,1,0,1,0,0,1,1,0,0,1,0,0,0,0,0,1,1,0,0,0,1,1,0,1,1,1,1,1,0,0,1,0,1,1,0,1	1,0,1,0,0,1,0,1,1,0,1,0,0,1,1,0,1,0,0,1,0,0,0,1,0,0,0,0,0,1,1,0,0,0,1,1,1,1,1,1,1,1,0,0,1,0,1,1,0,1	1,0,1,0,1,1,0,1,1,0,1,0,0,1,1,0,1,1,0,1,0,0,0,1,0,0,0,0,0,1,1,0,0,0,1,1,1,1,1,1,1,1,0,0,1,0,1,1,0,1	1,0,1,0,1,1,0,1,1,0,1,0,0,1,1,0,1,0,0,1,0,0,0,1,0,0,0,0,0,1,1,0,1,0,1,1,1,1,1,1,1,1,0,0,1,0,1,1,0,1	3,3,3,3,3,3,3,3,3,3,3,3,3,3,3,3,3,3,3,3,3,3,3,3,3,3,3,3,3,3,3,3,3,3,3,3,3,3,3,3,3,3,3,3,3,3,3,3,3,3	3,3,3,3,3,3,3,3,3,3,3,3,3,3,3,3,3,3,3,3,3,3,3,3,3,3,3,3,3,3,3,3,3,3,3,3,3,3,3,3,3,3,3,3,3,3,3,3,3,3	2,2,2,2,2,2,2,2,2,2,2,2,2,2,2,2,2,2,2,2,2,2,2,2,2,2,2,2,2,2,2,2,2,2,2,2,2,2,2,2,2,2,2,2,2,2,2,2,2,2	2,2,2,2,2,2,2,2,2,2,2,2,2,2,2,2,2,2,2,2,2,2,2,2,2,2,2,2,2,2,2,2,2,2,2,2,2,2,2,2,2,2,2,2,2,2,2,2,2,2	2,2,2,2,2,2,2,2,2,2,2,2,2,2,2,2,2,2,2,2,2,2,2,2,2,2,2,2,2,2,2,2,2,2,2,2,2,2,2,2,2,2,2,2,2,2,2,2,2,2	3,3,3,3,3,3,3,3,3,3,3,3,3,3,3,3,3,3,3,3,3,3,3,3,3,3,3,3,3,3,3,3,3,3,3,3,3,3,3,3,3,3,3,3,3,3,3,3,3,3	3,3,3,3,3,3,3,3,3,3,3,3,3,3,3,3,3,3,3,3,3,3,3,3,3,3,3,3,3,3,3,3,3,3,3,3,3,3,3,3,3,3,3,3,3,3,3,3,3,3	1,0,1,0,1,1,0,1,1,0,1,0,0,1,1,0,1,0,0,1,0,0,0,1,0,0,0,0,0,1,1,0,0,0,1,1,1,1,1,1,1,1,0,0,1,0,1,1,0,1	1,0,1,0,1,1,0,1,1,0,1,0,0,1,1,0,1,0,0,1,0,0,0,1,0,0,0,0,0,1,1,0,0,0,1,1,1,1,1,1,1,1,0,0,1,0,1,1,0,1	0,3,3,1,2,2,2,1,3,3,1,2,3,1,1,2,2,0,1,3,0,1,1,1,2,2,1,2,1,3,3,0,1,0,3,3,2,1,0,1,2,2,2,3,0,1,3,2,0,2	2,2,2,2,2,2,2,2,2,2,2,2,2,2,2,2,2,2,2,2,2,2,2,2,2,2,2,2,2,2,2,2,2,2,2,2,2,2,2,2,2,2,2,2,2,2,2,2,2,2	3,3,3,3,3,3,3,3,3,3,3,3,3,3,3,3,3,3,3,3,3,3,3,3,3,3,3,3,3,3,3,3,3,3,3,3,3,3,3,3,3,3,3,3,3,3,3,3,3,3	1,0,1,0,0,1,0,1,1,0,1,0,0,1,1,0,1,0,0,1,1,0,0,1,0,0,0,0,0,1,1,0,0,0,1,1,1,1,1,1,1,1,0,0,1,0,1,1,0,1	1,0,1,0,0,1,0,1,1,0,1,0,0,1,1,0,1,0,0,1,1,0,0,1,0,0,0,0,0,1,1,0,0,0,1,1,1,1,1,1,1,1,0,0,1,0,1,1,0,1	1,0,1,0,0,1,0,1,1,0,1,0,0,1,1,0,1,0,0,1,1,0,0,1,0,0,0,0,0,1,1,0,0,0,1,1,1,1,1,1,1,1,0,0,1,0,1,1,0,1	1,0,1,0,0,1,0,1,1,0,1,0,0,1,1,0,1,0,0,1,0,0,0,1,0,0,0,0,0,1,1,0,0,0,1,1,1,1,1,1,1,1,0,0,1,0,1,1,0,1
```
