## Supplementary material for "Integration of anatomy ontologies and evo-devo using structured Markov models suggests a new framework for modeling discrete phenotypic traits": Tail_N_50char.asr (part 24 of 27)

```
880900	2,2,2,2,2,2,2,2,2,2,2,2,2,2,2,2,2,2,2,2,2,2,2,2,2,2,2,2,2,2,2,2,2,2,2,2,2,2,2,2,2,2,2,2,2,2,2,2,2,2	2,2,2,2,2,2,2,2,2,2,2,2,2,2,2,2,2,2,2,2,2,2,2,2,2,2,2,2,2,2,2,2,2,2,2,2,2,2,2,2,2,2,2,2,2,2,2,2,2,2	3,3,3,3,3,3,3,3,3,3,3,3,3,3,3,3,3,3,3,3,3,3,3,3,3,3,3,3,3,3,3,3,3,3,3,3,3,3,3,3,3,3,3,3,3,3,3,3,3,3	3,3,3,3,3,3,3,3,3,3,3,3,3,3,3,3,3,3,3,3,3,3,3,3,3,3,3,3,3,3,3,3,3,3,3,3,3,3,3,3,3,3,3,3,3,3,3,3,3,3	1,0,0,1,1,1,1,0,0,0,1,1,0,0,1,1,1,0,1,0,1,0,0,1,0,0,0,1,0,0,0,0,1,0,0,0,0,0,0,1,1,0,1,0,1,0,0,0,0,0	1,0,0,1,1,1,1,0,0,0,1,1,0,0,1,1,1,0,1,0,1,0,0,1,0,0,0,1,0,0,0,0,1,0,0,1,0,0,0,1,1,0,1,0,1,0,0,0,0,0	0,0,0,1,1,1,1,0,0,0,1,1,0,0,1,1,1,0,1,0,1,0,0,1,0,0,0,1,0,0,0,0,1,0,0,0,0,0,0,1,1,0,1,0,1,0,0,0,0,0	0,0,0,1,1,1,1,0,0,0,1,1,0,1,1,1,1,0,1,0,1,0,0,1,0,0,0,1,0,0,0,0,1,0,0,0,0,1,0,1,1,0,1,0,1,0,0,0,0,0	0,0,0,1,1,1,1,0,0,0,0,1,0,1,1,1,1,0,1,0,1,0,0,1,0,1,0,1,0,0,0,0,1,0,0,0,0,1,0,1,1,0,1,1,1,0,0,0,0,0	0,0,0,1,0,1,1,0,0,1,0,1,0,1,1,1,1,0,1,0,1,0,0,1,0,0,0,1,0,0,0,0,1,0,0,0,0,1,0,1,1,0,1,0,1,0,0,0,0,0	3,3,3,3,3,3,3,3,3,3,3,3,3,3,3,3,3,3,3,3,3,3,3,3,3,3,3,3,3,3,3,3,3,3,3,3,3,3,3,3,3,3,3,3,3,3,3,3,3,3	3,3,3,3,3,3,3,3,3,3,3,3,3,3,3,3,3,3,3,3,3,3,3,3,3,3,3,3,3,3,3,3,3,3,3,3,3,3,3,3,3,3,3,3,3,3,3,3,3,3	2,2,2,2,2,2,2,2,2,2,2,2,2,2,2,2,2,2,2,2,2,2,2,2,2,2,2,2,2,2,2,2,2,2,2,2,2,2,2,2,2,2,2,2,2,2,2,2,2,2	2,2,2,2,2,2,2,2,2,2,2,2,2,2,2,2,2,2,2,2,2,2,2,2,2,2,2,2,2,2,2,2,2,2,2,2,2,2,2,2,2,2,2,2,2,2,2,2,2,2	2,2,2,2,2,2,2,2,2,2,2,2,2,2,2,2,2,2,2,2,2,2,2,2,2,2,2,2,2,2,2,2,2,2,2,2,2,2,2,2,2,2,2,2,2,2,2,2,2,2	3,3,3,2,3,3,3,3,3,3,3,3,3,3,3,3,3,3,3,3,3,3,3,3,3,3,3,3,3,3,3,3,3,3,3,3,3,3,3,3,3,3,3,3,3,3,3,3,3,3	3,3,3,2,3,3,3,3,3,3,3,3,3,3,3,3,3,3,3,3,3,3,3,3,3,3,3,3,3,3,3,3,3,3,3,3,3,3,3,3,3,3,3,3,3,3,3,3,3,3	0,0,0,1,0,1,1,0,0,1,0,1,0,1,1,1,1,0,1,0,1,0,0,1,0,0,0,1,0,0,0,0,1,0,0,0,0,1,0,1,1,0,1,0,1,0,0,0,0,0	0,0,0,1,1,1,1,0,0,0,0,1,0,1,1,1,1,0,1,0,1,0,0,1,0,0,0,1,0,0,0,0,1,0,0,0,0,1,0,1,1,0,1,0,1,0,0,0,0,0	3,3,3,0,3,2,0,2,1,3,0,1,2,2,2,1,1,1,0,3,1,0,2,2,2,1,2,2,2,0,1,0,1,0,2,0,1,3,3,3,3,3,0,0,1,1,3,1,1,1	2,2,2,2,2,2,2,2,2,2,2,2,2,2,2,2,2,2,2,2,2,2,2,2,2,2,2,2,2,2,2,2,2,2,2,2,2,2,2,2,2,2,2,2,2,2,2,2,2,2	3,3,3,3,3,3,3,3,3,3,3,3,3,3,3,3,3,3,3,3,3,3,3,3,3,3,3,3,3,3,3,3,3,3,3,3,3,3,3,3,3,3,3,3,3,3,3,3,3,3	1,0,0,1,1,1,1,0,0,0,1,1,0,0,1,1,1,0,1,0,1,0,0,1,0,0,0,1,0,0,0,0,1,0,0,0,0,0,0,1,1,0,1,0,1,0,0,0,0,0	1,0,0,1,1,1,1,0,0,0,1,1,0,0,1,1,1,0,1,0,1,0,0,1,0,0,0,1,0,0,0,0,1,0,0,0,0,0,0,1,1,0,1,0,1,0,0,0,0,0	0,0,0,1,1,1,1,0,0,0,1,1,0,0,1,1,1,0,1,0,1,0,0,1,0,0,0,1,0,0,0,0,1,0,0,0,0,0,0,1,1,0,1,0,1,0,0,0,0,0	0,0,0,1,1,1,1,0,0,0,1,1,0,1,1,1,1,0,1,0,1,0,0,1,0,0,0,1,0,0,0,0,1,0,0,0,0,1,0,1,1,0,1,0,1,0,0,0,0,0
881000	2,2,2,2,2,2,2,2,2,2,2,2,2,2,2,2,2,2,2,2,2,2,2,2,2,2,2,2,2,2,2,2,2,2,2,2,2,2,2,2,2,2,2,2,2,2,2,2,2,2	2,2,2,2,2,2,2,2,2,2,2,2,2,2,2,2,2,2,2,2,2,2,2,2,2,2,2,2,2,2,2,2,2,2,2,2,2,2,2,2,2,2,2,2,2,2,2,2,2,2	3,3,3,3,3,3,3,3,3,3,3,3,3,3,3,3,3,3,3,3,3,3,3,3,3,3,3,3,3,3,3,3,3,3,3,3,3,3,3,3,3,3,3,3,3,3,3,3,3,3	3,3,3,3,3,3,3,3,3,3,3,3,3,3,3,3,3,3,3,3,3,3,3,3,3,3,3,3,3,3,3,3,3,3,3,3,3,3,3,3,3,3,3,3,3,3,3,3,3,3	0,1,1,1,0,1,1,0,1,1,1,0,1,1,1,1,1,1,1,1,0,1,0,0,1,1,0,1,0,1,1,1,1,0,0,1,0,0,0,1,1,0,0,1,1,0,0,0,0,1	0,1,1,1,0,1,1,0,1,1,1,0,1,0,1,0,0,1,1,1,0,1,0,0,1,1,0,1,0,1,1,1,1,0,0,1,0,0,0,1,1,0,0,1,1,0,0,0,0,0	0,1,1,1,0,1,1,0,1,1,1,0,1,0,1,0,0,1,1,1,0,1,0,0,1,1,0,1,0,1,1,1,1,0,0,1,0,0,0,1,1,0,0,1,1,0,0,0,0,0	0,1,1,1,0,1,1,0,1,1,1,0,0,0,1,0,0,1,1,1,1,1,0,0,1,0,0,1,0,1,1,1,1,0,0,1,0,0,0,1,1,0,0,1,1,0,0,0,0,0	0,1,1,1,0,1,1,0,1,1,1,1,0,0,0,1,1,0,1,1,1,1,0,0,1,1,0,1,1,1,1,0,1,0,0,1,0,1,0,0,1,0,0,1,1,0,1,0,0,0	0,0,1,1,1,0,1,0,1,1,0,0,0,0,0,1,1,1,1,1,1,1,0,0,1,1,0,1,0,1,1,0,1,0,0,1,0,0,0,1,1,0,0,1,1,0,0,0,0,0	3,3,3,3,3,3,3,3,3,3,3,3,3,3,3,3,3,3,3,3,3,3,3,3,3,3,3,3,3,3,3,3,3,3,3,3,3,3,3,3,3,3,3,3,3,3,3,3,3,3	3,3,3,3,3,3,3,3,3,3,3,3,3,3,3,3,3,3,3,3,3,3,3,3,3,3,3,3,3,3,3,3,3,3,3,3,3,3,3,3,3,3,3,3,3,3,3,3,3,3	2,2,2,2,2,2,2,2,2,2,2,2,2,2,2,2,2,2,2,2,2,2,2,2,2,2,2,2,2,2,2,2,2,2,2,2,2,2,2,2,2,2,2,2,2,2,2,2,2,2	2,2,2,2,2,2,2,2,2,2,2,2,2,2,2,2,2,2,2,2,2,2,2,2,2,2,2,2,2,2,2,2,2,2,2,2,2,2,2,2,2,2,2,2,2,2,2,2,2,2	2,2,2,2,2,2,2,2,2,2,2,2,2,2,2,2,2,2,2,2,2,2,2,2,2,2,2,2,2,2,2,2,2,2,2,2,2,2,2,2,2,2,2,2,2,2,2,2,2,2	3,3,3,3,3,3,3,3,3,3,3,3,3,3,3,3,3,3,3,3,3,3,3,3,3,3,3,3,3,3,3,3,3,3,3,3,3,3,3,3,3,3,3,3,3,3,3,3,3,3	3,3,3,3,3,3,3,3,3,3,3,3,3,3,3,3,3,3,3,3,3,3,3,3,3,3,3,3,3,3,3,3,3,3,3,3,3,3,3,3,3,3,3,3,3,3,3,3,3,3	0,0,1,1,1,0,1,0,1,1,0,0,0,0,0,1,1,1,1,1,1,1,0,0,1,1,0,1,0,1,1,0,1,0,0,1,0,0,0,1,1,0,0,1,1,0,0,0,0,0	0,1,1,1,0,1,1,0,1,1,1,0,0,0,0,0,1,1,1,1,1,1,0,0,1,1,0,1,0,1,1,0,1,0,0,1,0,0,0,1,1,0,0,1,1,0,0,0,0,0	3,2,0,2,0,0,3,2,1,3,3,2,1,0,1,1,2,2,1,3,0,2,3,0,2,1,0,0,0,0,0,1,2,0,1,2,3,2,0,2,0,0,0,0,3,1,1,2,0,3	2,2,2,2,2,2,2,2,2,2,2,2,2,2,2,2,2,2,2,2,2,2,2,2,2,2,2,2,2,2,2,2,2,2,2,2,2,2,2,2,2,2,2,2,2,2,2,2,2,2	3,3,3,3,3,3,3,3,3,3,3,3,3,3,3,3,3,3,3,3,3,3,3,3,3,3,3,3,3,3,3,3,3,3,3,3,3,3,3,3,3,3,3,3,3,3,3,3,3,3	0,1,1,1,0,1,1,0,1,1,1,0,1,0,1,0,1,1,1,1,0,1,0,0,1,1,0,1,0,1,1,1,1,0,0,1,0,0,0,1,1,0,0,1,1,0,0,0,0,1	0,1,1,1,0,1,1,0,1,1,1,0,1,0,1,0,0,1,1,1,0,1,0,0,1,1,0,1,0,1,1,1,1,0,0,1,0,0,0,1,1,0,0,1,1,0,0,0,0,0	0,1,1,1,0,1,1,0,1,1,1,0,1,0,1,0,0,1,1,1,0,1,0,0,1,1,0,1,0,1,1,1,1,0,0,1,0,0,0,1,1,0,0,1,1,0,0,0,0,0	0,1,1,1,0,1,1,0,1,1,1,0,0,0,1,0,0,1,1,1,1,1,0,0,1,1,0,1,0,1,1,1,1,0,0,1,0,0,0,1,1,0,0,1,1,0,0,0,0,0
881100	2,2,2,2,2,2,2,2,2,2,2,2,2,2,2,2,2,2,2,2,2,2,2,2,2,2,2,2,2,2,2,2,2,2,2,2,2,2,2,2,2,2,2,2,2,2,2,2,2,2	2,2,2,2,2,2,2,2,2,2,2,2,2,2,2,2,2,2,2,2,2,2,2,2,2,2,2,2,2,2,2,2,2,2,2,2,2,2,2,2,2,2,2,2,2,2,2,2,2,2	3,3,3,3,3,3,3,3,3,3,3,3,3,3,3,3,3,3,3,3,3,3,3,3,3,3,3,3,3,3,3,3,3,3,3,3,3,3,3,3,3,3,3,3,3,3,3,3,3,3	3,3,3,3,3,3,3,3,3,3,3,3,3,3,3,3,3,3,3,3,3,3,3,3,3,3,3,3,3,3,3,3,3,3,3,3,3,3,3,3,3,3,3,3,3,3,3,3,3,3	1,0,0,0,1,1,1,0,0,1,1,1,0,1,0,0,1,1,0,1,0,1,1,0,0,0,1,1,1,0,1,1,1,0,1,0,0,1,0,0,0,0,1,0,1,1,0,0,1,0	1,0,0,0,1,1,1,0,0,1,1,1,0,1,0,0,1,1,0,1,0,1,1,0,0,0,1,1,1,0,1,1,1,0,0,0,0,0,0,0,0,0,1,0,1,1,0,0,1,0	1,0,0,0,0,1,1,0,0,1,1,1,0,1,0,0,1,1,0,1,0,1,1,0,1,1,1,1,1,0,1,1,0,0,0,0,0,0,0,0,0,0,1,0,1,1,0,1,1,0	1,0,0,0,0,0,1,0,0,1,1,1,0,1,0,0,1,1,0,1,0,1,1,0,0,1,1,1,1,0,1,1,1,0,1,0,0,0,0,0,0,0,1,1,1,1,0,1,1,0	0,0,0,0,0,1,0,0,0,1,1,1,0,1,0,0,0,1,0,1,0,1,1,0,1,1,1,1,1,0,1,1,1,0,1,0,0,0,0,0,0,0,1,1,1,1,0,1,1,0	0,0,0,0,0,1,0,0,0,0,0,1,0,0,0,0,1,1,0,1,0,1,1,0,1,0,1,0,1,0,1,1,1,0,1,0,0,0,0,0,0,0,1,1,1,1,0,1,1,0	3,3,3,3,3,3,3,3,3,3,3,3,3,3,3,3,3,3,3,3,3,3,3,3,3,3,3,3,3,3,3,3,3,3,3,3,3,3,3,3,3,3,3,3,3,3,3,3,3,3	3,3,3,3,3,3,3,3,3,3,3,3,3,3,3,3,3,3,3,3,3,3,3,3,3,3,3,3,3,3,3,3,3,3,3,3,3,3,3,3,3,3,3,3,3,3,3,3,3,3	2,2,2,2,2,2,2,2,2,2,2,2,2,2,2,2,2,2,2,2,2,2,2,2,2,2,2,2,2,2,2,2,2,2,2,2,2,2,2,2,2,2,2,2,2,2,2,2,2,2	2,2,2,2,2,2,2,2,2,2,2,2,2,2,2,2,2,2,2,2,2,2,2,2,2,2,2,2,2,2,2,2,2,2,2,2,2,2,2,2,2,2,2,2,2,2,2,2,2,2	2,2,2,2,2,2,2,2,2,2,2,2,2,2,2,2,2,2,2,2,2,2,2,2,2,2,2,2,2,2,2,2,2,2,2,2,2,2,2,2,2,2,2,2,2,2,2,2,2,2	3,3,3,3,3,3,3,3,3,3,3,3,3,3,3,3,3,3,3,3,3,3,3,3,3,3,3,3,3,3,3,3,3,3,3,3,3,3,3,3,3,3,3,3,3,3,3,3,3,3	3,3,3,3,3,3,3,3,3,3,3,3,3,3,3,3,3,3,3,3,3,3,3,3,3,3,3,3,3,3,3,3,3,3,3,3,3,3,3,3,3,3,3,3,3,3,3,3,3,3	0,0,0,0,0,1,0,0,0,1,0,1,0,0,0,0,1,1,0,1,0,1,1,0,1,0,1,0,1,0,1,1,1,0,1,0,0,0,0,0,0,0,1,1,1,1,0,1,1,0	0,0,0,0,0,1,0,0,0,1,1,1,0,1,0,0,0,1,0,1,0,1,1,0,1,1,1,1,1,0,1,1,1,0,1,0,0,0,0,0,0,0,1,1,1,1,0,1,1,0	2,2,3,3,3,3,2,2,0,2,3,2,0,2,2,2,2,2,0,3,2,2,0,0,2,2,3,2,2,1,0,2,0,2,0,2,2,2,0,0,2,2,2,2,2,2,2,0,3,0	2,2,2,2,2,2,2,2,2,2,2,2,2,2,2,2,2,2,2,2,2,2,2,2,2,2,2,2,2,2,2,2,2,2,2,2,2,2,2,2,2,2,2,2,2,2,2,2,2,2	3,3,3,3,3,3,3,3,3,3,3,3,3,3,3,3,3,3,3,3,3,3,3,3,3,3,3,3,3,3,3,3,3,3,3,3,3,3,3,2,3,3,3,3,3,3,3,3,3,3	1,0,0,0,1,1,1,0,0,1,1,1,0,1,0,0,1,1,0,1,0,1,1,0,0,0,1,1,1,0,1,1,1,0,0,0,0,0,0,0,0,0,1,0,1,1,0,0,1,0	1,0,0,0,1,1,1,0,0,1,1,1,0,1,0,0,1,1,0,1,0,1,1,0,0,0,1,1,1,0,1,1,1,0,0,0,0,0,0,0,0,0,1,0,1,1,0,0,1,0	1,0,0,0,0,1,1,0,0,1,1,1,0,1,0,0,1,1,0,1,0,1,1,0,0,1,1,1,1,0,1,1,1,0,0,0,0,0,0,0,0,0,1,0,1,1,0,1,1,0	1,0,0,0,0,1,1,0,0,1,1,1,0,1,0,0,1,1,0,1,0,1,1,0,0,1,1,1,1,0,1,1,1,0,1,0,0,0,0,0,0,0,1,1,1,1,0,1,1,0
881200	2,2,2,2,2,2,2,2,2,2,2,2,2,2,2,2,2,2,2,2,2,2,2,2,2,2,2,2,2,2,2,2,2,2,2,2,2,2,2,2,2,2,2,2,2,2,2,2,2,2	2,2,2,2,2,2,2,2,2,2,2,2,2,2,2,2,2,2,2,2,2,2,2,2,2,2,2,2,2,2,2,2,2,2,2,2,2,2,2,2,2,2,2,2,2,2,2,2,2,2	3,3,3,3,3,3,3,3,3,3,3,3,3,3,3,3,3,3,3,3,3,3,3,3,3,3,3,3,3,3,3,3,3,3,3,3,3,3,3,3,3,3,3,3,3,3,3,3,3,3	3,3,3,3,3,3,3,3,3,3,3,3,3,3,3,3,3,3,3,3,3,3,3,3,3,3,3,3,3,3,3,3,3,3,3,3,3,3,3,3,3,3,3,3,3,3,3,3,3,3	0,0,0,0,0,0,0,1,0,1,0,0,1,1,0,0,0,0,1,1,0,0,1,1,0,1,0,1,0,0,0,1,1,1,0,0,0,1,0,0,1,1,1,0,0,1,0,0,1,1	0,0,0,0,0,0,0,1,0,1,0,0,1,1,0,0,0,0,1,1,0,0,1,1,0,1,0,1,0,0,0,1,0,1,0,0,0,1,0,0,1,1,1,0,0,1,0,0,1,1	0,0,0,0,0,0,0,1,0,1,0,0,1,1,0,1,0,0,0,1,0,0,1,0,0,1,0,1,0,0,0,1,1,1,0,0,0,1,0,0,1,1,0,0,0,1,0,0,1,1	0,0,0,1,0,0,0,1,0,1,0,0,1,1,0,1,0,0,1,1,0,0,1,0,0,1,0,1,0,1,0,1,1,1,0,0,0,1,0,0,1,1,0,0,0,1,0,0,0,1	0,0,0,1,0,0,0,1,0,1,0,0,1,1,0,1,0,0,1,1,0,0,1,0,0,1,0,1,0,0,0,1,0,1,0,0,0,1,0,1,1,1,0,0,0,1,0,0,1,1	0,0,0,1,0,0,0,1,0,1,0,0,1,1,0,1,0,0,1,1,0,0,1,0,0,1,0,1,0,0,0,1,0,1,0,0,0,1,0,0,1,1,0,0,0,1,0,0,1,1	3,3,3,3,3,3,3,3,3,3,3,3,3,3,3,3,3,3,3,3,3,3,3,3,3,3,3,3,3,3,3,3,3,3,3,3,3,3,3,3,3,3,3,3,3,3,3,3,3,3	3,3,3,3,3,3,3,3,3,3,3,3,3,3,3,3,3,3,3,3,3,3,3,3,3,3,3,3,3,3,3,3,3,3,3,3,3,3,3,3,3,3,3,3,3,3,3,3,3,3	2,2,2,2,2,2,2,2,2,2,2,2,2,2,2,2,2,2,2,2,2,2,2,2,2,2,2,2,2,2,2,2,2,2,2,2,2,2,2,2,2,2,2,2,2,2,2,2,2,2	2,2,2,2,2,2,2,2,2,2,2,2,2,2,2,2,2,2,2,2,2,2,2,2,2,2,2,2,2,2,2,2,2,2,2,2,2,2,2,2,2,2,2,2,2,2,2,2,2,2	2,2,2,2,2,2,2,2,2,2,2,2,2,2,2,2,2,2,2,2,2,2,2,2,2,2,2,2,2,2,2,2,2,2,2,2,2,2,2,2,2,2,2,2,2,2,2,2,2,2	3,3,3,3,3,3,3,3,3,3,3,3,3,3,3,3,3,3,3,3,3,3,3,3,3,3,3,3,3,3,3,3,3,3,3,3,3,3,3,3,3,3,3,3,3,3,3,3,3,3	3,3,3,3,3,3,3,3,3,3,3,3,3,3,3,3,3,3,3,3,3,3,3,3,3,3,3,3,3,3,3,3,3,3,3,3,3,3,3,3,3,3,3,3,3,3,3,3,3,3	0,0,0,1,0,0,0,1,0,1,0,0,1,1,0,1,0,0,1,1,0,0,1,0,0,1,0,1,0,0,0,1,0,1,0,0,0,1,0,0,1,1,0,0,0,1,0,0,1,1	0,0,0,1,0,0,0,1,0,1,0,0,1,1,0,1,0,0,1,1,0,0,1,0,0,1,0,1,0,0,0,1,0,1,0,0,0,1,0,0,1,1,0,0,0,1,0,0,1,1	3,0,1,3,3,2,0,2,0,1,1,0,1,2,0,2,0,3,1,2,1,0,0,1,2,2,3,0,3,3,0,0,0,3,1,3,2,0,1,3,0,3,0,2,3,2,3,1,3,3	2,2,2,2,2,2,2,2,2,2,2,2,2,2,2,2,2,2,2,2,2,2,2,2,2,2,2,2,2,2,2,2,2,2,2,2,2,2,2,2,2,2,2,2,2,2,2,2,2,2	3,3,3,3,3,3,3,3,3,3,3,3,3,3,3,3,3,3,3,3,3,3,3,3,3,3,3,3,3,3,3,3,3,3,3,3,3,3,3,3,3,3,3,3,3,3,3,3,3,3	0,0,0,0,0,0,0,1,0,1,0,0,1,1,0,0,0,0,1,1,0,0,1,1,0,1,0,1,0,0,0,1,1,1,0,0,0,1,0,0,1,1,1,0,0,1,0,0,1,1	0,0,0,0,0,0,0,1,0,1,0,0,1,1,0,0,0,0,1,1,0,0,1,1,0,1,0,1,0,0,0,1,1,1,0,0,0,1,0,0,1,1,1,0,0,1,0,0,1,1	0,0,0,0,0,0,0,1,0,1,0,0,1,1,0,1,0,0,1,1,0,0,1,0,0,1,0,1,0,0,0,1,1,1,0,0,0,1,0,0,1,1,1,0,0,1,0,0,1,1	0,0,0,0,0,0,0,1,0,1,0,0,1,1,0,1,0,0,1,1,0,0,1,0,0,1,0,1,0,0,0,1,1,1,0,0,0,1,0,0,1,1,0,0,0,1,0,0,1,1
881300	2,2,2,2,2,2,2,2,2,2,2,2,2,2,2,2,2,2,2,2,2,2,2,2,2,2,2,2,2,2,2,2,2,2,2,2,2,2,2,2,2,2,2,2,2,2,2,2,2,2	2,2,2,2,2,2,2,2,2,2,2,2,2,2,2,2,2,2,2,2,2,2,2,2,2,2,2,2,2,2,2,2,2,2,2,2,2,2,2,2,2,2,2,2,2,2,2,2,2,2	3,3,3,3,3,3,3,3,3,3,3,3,3,3,3,3,3,3,3,3,3,3,3,3,3,3,3,3,3,3,3,3,3,3,3,3,3,3,3,3,3,3,3,3,3,3,3,3,3,3	3,3,3,3,3,3,3,3,3,3,3,3,3,3,3,3,3,3,3,3,3,3,3,3,3,3,3,3,3,3,3,3,3,3,3,3,3,3,3,3,3,3,3,3,3,3,3,3,3,3	1,1,0,0,0,0,0,0,0,1,1,1,1,0,0,0,1,1,0,0,0,0,0,0,0,1,0,0,1,1,1,0,0,0,0,0,0,1,1,0,0,1,1,0,1,1,0,1,0,0	1,1,0,0,0,0,0,0,0,1,1,0,1,0,0,0,1,1,0,0,0,0,0,0,0,1,0,0,1,1,1,0,0,0,0,0,0,1,1,0,0,1,0,0,1,1,0,1,1,0	1,1,0,0,0,0,0,0,0,1,1,0,1,0,0,0,1,1,0,0,0,0,0,0,0,1,0,0,1,1,1,0,0,0,0,0,0,1,1,0,0,1,0,0,1,1,0,1,1,0	1,1,0,0,0,0,0,0,0,1,0,0,1,0,0,0,1,1,0,0,0,0,0,0,0,1,0,0,1,1,1,0,0,0,1,1,0,1,1,0,0,1,0,0,1,1,0,1,1,0	1,0,0,0,0,0,0,0,0,1,0,0,1,0,0,0,1,1,0,0,0,0,1,0,0,1,0,0,1,1,1,0,0,0,1,1,0,1,1,0,0,1,0,0,1,1,0,1,1,0	0,1,1,0,0,0,0,0,0,1,0,1,1,0,0,0,1,1,0,0,0,0,1,0,0,1,1,0,1,1,0,0,0,0,1,1,0,1,1,0,0,1,0,0,1,1,0,1,1,0	3,3,3,3,3,3,3,3,3,3,3,3,3,3,3,3,3,3,3,3,3,3,3,3,3,3,3,3,3,3,3,3,3,3,3,3,3,3,3,3,3,3,3,3,3,3,3,3,3,3	3,3,3,3,3,3,3,3,3,3,3,3,3,3,3,3,3,3,3,3,3,3,3,3,3,3,3,3,3,3,3,3,3,3,3,3,3,3,3,3,3,3,3,3,3,3,3,3,3,3	2,2,2,2,2,2,2,2,2,2,2,2,2,2,2,2,2,2,2,2,2,2,2,2,2,2,2,2,2,2,2,2,2,2,2,2,2,2,2,2,2,2,2,2,2,2,2,2,2,2	2,2,2,2,2,2,2,2,2,2,2,2,2,2,2,2,2,2,2,2,2,2,2,2,2,2,2,2,2,2,2,2,2,2,2,2,2,2,2,2,2,2,2,2,2,2,2,2,2,2	2,2,2,2,2,2,2,2,2,2,2,2,2,2,2,2,2,2,2,2,2,2,2,2,2,2,2,2,2,2,2,2,2,2,2,2,2,2,2,2,2,2,2,2,2,2,2,2,2,2	3,3,3,3,3,3,3,3,3,3,3,3,3,3,3,3,3,3,3,3,3,3,3,3,3,3,3,3,3,3,3,3,3,3,3,3,3,3,3,3,3,3,3,3,3,3,3,3,3,3	3,3,3,3,3,3,3,3,3,3,3,3,3,3,3,3,3,3,3,3,3,3,3,3,3,3,3,3,3,3,3,3,3,3,3,3,3,3,3,3,3,3,3,3,3,3,3,3,3,3	0,1,1,0,0,0,0,0,0,1,0,1,1,0,0,0,1,1,0,0,0,0,1,0,0,1,1,0,1,1,0,0,0,0,1,1,0,1,1,0,0,1,0,0,1,1,0,1,1,0	1,1,0,0,0,0,0,0,0,1,0,0,1,0,0,0,1,1,0,0,0,0,1,0,0,1,0,0,1,1,1,0,0,0,1,1,0,1,1,0,0,1,0,0,1,1,0,1,1,0	1,2,2,0,3,2,3,0,1,1,0,3,0,1,2,0,1,2,3,0,0,3,3,0,1,2,2,1,1,1,1,0,0,1,3,2,0,2,3,0,0,1,1,0,2,0,0,1,2,3	2,2,2,2,2,2,2,2,2,2,2,2,2,2,2,2,2,2,2,2,2,2,2,2,2,2,2,2,2,2,2,2,2,2,2,2,2,2,2,2,2,2,2,2,2,2,2,2,2,2	3,3,3,3,3,3,3,3,3,3,3,3,3,3,3,3,3,3,3,3,3,3,3,3,3,3,3,3,3,3,3,3,3,3,3,3,3,3,3,3,3,3,3,3,3,3,3,3,3,3	1,1,0,0,0,0,0,0,0,1,1,1,1,0,0,0,1,1,0,0,0,0,0,0,0,1,0,0,1,1,1,0,0,0,0,0,0,1,1,0,0,1,1,0,1,1,0,1,0,0	1,1,0,0,0,0,0,0,0,1,1,0,1,0,0,0,1,1,0,0,0,0,0,0,0,1,0,0,1,1,1,0,0,0,0,0,0,1,1,0,0,1,0,0,1,1,0,1,1,0	1,1,0,0,0,0,0,0,0,1,1,0,1,0,0,0,1,1,0,0,0,0,0,0,0,1,0,0,1,1,1,0,0,0,0,0,0,1,1,0,0,1,0,0,1,1,0,1,1,0	1,1,0,0,0,0,0,0,0,1,0,0,1,0,0,0,1,1,0,0,0,0,0,0,0,1,0,0,1,1,1,0,0,0,1,1,0,1,1,0,0,1,0,0,1,1,0,1,1,0
881400	2,2,2,2,2,2,2,2,2,2,2,2,2,2,2,2,2,2,2,2,2,2,2,2,2,2,2,2,2,2,2,2,2,2,2,2,2,2,2,2,2,2,2,2,2,2,2,2,2,2	2,2,2,2,2,2,2,2,2,2,2,2,2,2,2,2,2,2,2,2,2,2,2,2,2,2,2,2,2,2,2,2,2,2,2,2,2,2,2,2,2,2,2,2,2,2,2,2,2,2	3,3,3,3,3,3,3,3,3,3,3,3,3,3,3,3,3,3,3,3,3,3,3,3,3,3,3,3,3,3,3,3,3,3,3,3,3,3,3,3,3,3,3,3,3,3,3,3,3,3	3,3,3,3,3,3,3,3,3,3,3,3,3,3,3,3,3,3,3,3,3,3,3,3,3,3,3,3,3,3,3,3,3,3,3,3,3,3,3,3,3,3,3,3,3,3,3,3,3,3	0,1,0,0,0,1,1,0,0,0,0,1,1,1,1,1,1,1,0,0,1,0,0,0,0,1,0,0,1,0,1,0,1,1,0,1,1,0,1,0,0,0,1,0,1,0,0,1,0,0	0,1,0,0,0,1,1,0,0,0,0,1,1,1,1,1,1,1,0,0,1,0,0,0,0,1,0,0,1,0,1,0,1,1,1,1,1,0,1,0,0,0,1,0,1,0,0,1,0,0	0,1,0,0,1,1,1,0,0,0,0,1,1,0,1,1,1,1,1,0,1,0,0,0,0,1,0,0,1,0,1,0,1,1,0,1,1,0,1,1,0,0,1,0,1,0,0,1,0,0	0,1,0,0,1,1,0,0,0,0,0,1,1,0,1,1,1,1,1,0,1,0,0,0,0,1,0,0,1,0,1,0,1,1,0,1,1,0,1,1,0,1,1,0,1,0,0,1,0,0	0,1,0,0,1,1,0,0,0,0,0,1,1,0,1,1,1,1,1,0,1,1,0,0,0,1,0,0,1,0,1,0,1,1,0,1,1,0,1,1,0,0,1,0,1,0,0,1,0,0	0,1,0,0,1,1,0,0,0,0,0,1,1,0,1,1,1,1,1,0,1,0,0,0,0,1,0,0,1,0,1,0,1,1,0,1,1,0,1,1,0,0,1,0,1,0,0,1,1,0	3,3,3,3,3,3,3,3,3,3,3,3,3,3,3,3,3,3,3,3,3,3,3,3,3,3,3,3,3,3,3,3,3,3,3,3,3,3,3,3,3,3,3,3,3,3,3,3,3,3	3,3,3,3,3,3,3,3,3,3,3,3,3,3,3,3,3,3,3,3,3,3,3,3,3,3,3,3,3,3,3,3,3,3,3,3,3,3,3,3,3,3,3,3,3,3,3,3,3,3	2,2,2,2,2,2,2,2,2,2,2,2,2,2,2,2,2,2,2,2,2,2,2,2,2,2,2,2,2,2,2,2,2,2,2,2,2,2,2,2,2,2,2,2,2,2,2,2,2,2	2,2,2,2,2,2,2,2,2,2,2,2,2,2,2,2,2,2,2,2,2,2,2,2,2,2,2,2,2,2,2,2,2,2,2,2,2,2,2,2,2,2,2,2,2,2,2,2,2,2	2,2,2,2,2,2,2,2,2,2,2,2,2,2,2,2,2,2,2,2,2,2,2,2,2,2,2,2,2,2,2,2,2,2,2,2,2,2,2,2,2,2,2,2,2,2,2,2,2,2	3,3,3,3,3,3,3,3,3,3,3,3,3,3,3,3,3,3,3,3,3,3,3,3,3,3,3,3,3,3,3,3,3,3,3,3,3,3,3,3,3,3,3,3,3,3,3,3,3,3	3,3,3,3,3,3,3,3,3,3,3,3,3,3,3,3,3,3,3,3,3,3,3,3,3,3,3,3,3,3,3,3,3,3,3,3,3,3,3,3,3,3,3,3,3,3,3,3,3,3	0,1,0,0,1,1,0,0,0,0,0,1,1,0,1,1,1,1,1,0,1,0,0,0,0,1,0,0,1,0,1,0,1,1,0,1,1,0,1,1,0,0,1,0,1,0,0,1,0,0	0,1,0,0,1,1,0,0,0,0,0,1,1,0,1,1,1,1,1,0,1,0,0,0,0,1,0,0,1,0,1,0,1,1,0,1,1,0,1,1,0,0,1,0,1,0,0,1,0,0	3,2,2,3,0,2,3,1,1,3,3,2,1,1,3,1,1,0,0,3,0,2,3,3,0,3,3,3,0,3,0,1,0,0,0,3,0,2,3,1,0,2,0,1,0,0,0,3,2,0	2,2,2,2,2,2,2,2,2,2,2,2,2,2,2,2,2,2,2,2,2,2,2,2,2,2,2,2,2,2,2,2,2,2,2,2,2,2,2,2,2,2,2,2,2,2,2,2,2,2	3,3,3,3,3,3,3,3,3,3,3,3,3,3,3,3,3,3,3,3,3,3,3,3,3,3,3,3,3,3,3,3,3,3,3,3,3,3,3,3,3,3,3,3,3,3,3,3,3,3	0,1,0,0,0,1,1,0,0,0,0,1,1,1,1,1,1,1,0,0,1,0,0,0,0,1,0,0,1,0,1,0,1,1,0,1,1,0,1,0,0,0,1,0,1,0,0,1,0,0	0,1,0,0,0,1,1,0,0,0,0,1,1,1,1,1,1,1,0,0,1,0,0,0,0,1,0,0,1,0,1,0,1,1,0,1,1,0,1,0,0,0,1,0,1,0,0,1,0,0	0,1,0,0,1,1,1,0,0,0,0,1,1,0,1,1,1,1,1,0,1,0,0,0,0,1,0,0,1,0,1,0,1,1,0,1,1,0,1,1,0,0,1,0,1,0,0,1,0,0	0,1,0,0,1,1,0,0,0,0,0,1,1,0,1,1,1,1,1,0,1,0,0,0,0,1,0,0,1,0,1,0,1,1,0,1,1,0,1,1,0,0,1,0,1,0,0,1,0,0
881500	2,2,2,2,2,2,2,2,2,2,2,2,2,2,2,2,2,2,2,2,2,2,2,2,2,2,2,2,2,2,2,2,2,2,2,2,2,2,2,2,2,2,2,2,2,2,2,2,2,2	2,2,2,2,2,2,2,2,2,2,2,2,2,2,2,2,2,2,2,2,2,2,2,2,2,2,2,2,2,2,2,2,2,2,2,2,2,2,2,2,2,2,2,2,2,2,2,2,2,2	3,3,3,3,3,3,3,3,3,3,3,3,3,3,3,3,3,3,3,3,3,3,3,3,3,3,3,3,3,3,3,3,3,3,3,3,3,3,3,3,3,3,3,3,3,3,3,3,3,3	3,3,3,3,3,3,3,3,3,3,3,3,3,3,3,3,3,3,3,3,3,3,3,3,3,3,3,3,3,3,3,3,3,3,3,3,3,3,3,3,3,3,3,3,3,3,3,3,3,3	0,0,0,0,1,0,1,0,1,1,1,0,0,0,1,0,1,0,1,1,0,1,0,0,1,0,0,1,1,0,1,1,1,0,1,1,0,0,0,1,0,1,0,0,0,0,0,0,0,1	0,0,0,0,1,0,1,0,1,1,1,0,0,0,1,0,1,0,1,1,0,1,0,1,0,1,0,1,1,1,1,1,1,0,1,0,0,0,0,1,0,1,0,0,0,0,0,0,0,1	1,0,0,0,1,0,1,0,1,1,1,0,0,0,1,0,1,0,1,1,0,0,0,0,1,1,0,1,1,0,1,1,1,0,1,0,0,0,0,1,1,1,0,0,0,0,0,0,0,0	0,0,0,0,1,0,1,0,0,1,1,0,0,1,1,0,1,0,1,0,0,1,0,0,1,1,0,1,1,1,1,1,1,0,0,0,0,0,0,1,1,1,0,0,1,1,0,0,0,1	0,0,0,0,1,0,1,0,0,1,1,0,0,1,1,0,1,0,1,0,0,1,0,0,1,1,0,1,1,1,1,1,1,0,0,0,0,0,0,1,1,1,0,0,1,0,0,0,0,1	0,0,0,0,1,0,1,0,0,1,1,0,0,1,1,0,1,1,1,0,0,1,0,0,1,1,0,1,1,1,1,1,1,0,0,0,0,0,0,1,1,1,0,0,1,0,0,0,0,1	3,3,3,3,3,3,3,3,3,3,3,3,3,3,3,3,3,3,3,3,3,3,3,3,3,3,3,3,3,3,3,3,3,3,3,3,3,3,3,3,3,3,3,3,3,3,3,3,3,3	3,3,3,3,3,3,3,3,3,3,3,3,3,3,3,3,3,3,3,3,3,3,3,3,3,3,3,3,3,3,3,3,3,3,3,3,3,3,3,3,3,3,3,3,3,3,3,3,3,3	2,2,2,2,2,2,2,2,2,2,2,2,2,2,2,2,2,2,2,2,2,2,2,2,2,2,2,2,2,2,2,2,2,2,2,2,2,2,2,2,2,2,2,2,2,2,2,2,2,2	2,2,2,2,2,2,2,2,2,2,2,2,2,2,2,2,2,2,2,2,2,2,2,2,2,2,2,2,2,2,2,2,2,2,2,2,2,2,2,2,2,2,2,2,2,2,2,2,2,2	2,2,2,2,2,2,2,2,2,2,2,2,2,2,2,2,2,2,2,2,2,2,2,2,2,2,2,2,2,2,2,2,2,2,2,2,2,2,2,2,2,2,2,2,2,2,2,2,2,2	3,3,3,3,3,3,3,3,3,3,3,3,3,3,3,3,3,3,3,3,3,3,3,3,3,3,3,3,3,3,3,3,3,3,3,3,3,3,3,3,3,3,3,3,3,3,3,3,3,3	3,3,3,3,3,3,3,3,3,3,3,3,3,3,3,3,3,3,3,3,3,3,3,3,3,3,3,3,3,3,3,3,3,3,3,3,3,3,3,3,3,3,3,3,3,3,3,3,3,3	0,0,0,0,1,0,1,0,0,1,1,0,0,1,1,0,1,1,1,0,0,1,0,0,1,1,0,1,1,1,1,1,1,0,0,0,0,0,0,1,1,1,0,0,1,0,0,0,0,1	0,0,0,0,1,0,1,0,0,1,1,0,0,1,1,0,1,1,1,0,0,1,0,0,1,1,0,1,1,1,1,1,1,0,0,0,0,0,0,1,1,1,0,0,1,0,0,0,0,1	1,2,3,3,3,0,1,3,2,1,2,2,3,3,2,2,2,2,2,0,3,0,0,2,0,3,3,3,2,1,2,3,0,2,3,3,2,0,3,1,2,2,3,2,1,0,0,3,0,1	2,2,2,2,2,2,2,2,2,2,2,2,2,2,2,2,2,2,2,2,2,2,2,2,2,2,2,2,2,2,2,2,2,2,2,2,2,2,2,2,2,2,2,2,2,2,2,2,2,2	3,3,3,3,3,3,3,3,3,3,3,3,3,3,3,3,3,3,3,3,3,3,3,3,3,3,3,3,3,3,3,3,3,3,3,3,3,3,3,3,3,3,3,3,3,3,3,3,3,3	0,0,0,0,1,0,1,0,1,1,1,0,0,0,1,0,1,0,1,1,0,1,0,0,1,0,0,1,1,0,1,1,1,0,1,0,0,0,0,1,0,1,0,0,0,0,0,0,0,1	0,0,0,0,1,0,1,0,1,1,1,0,0,0,1,0,1,0,1,1,0,1,0,0,1,1,0,1,1,0,1,1,1,0,1,0,0,0,0,1,0,1,0,0,0,0,0,0,0,1	0,0,0,0,1,0,1,0,1,1,1,0,0,0,1,0,1,0,1,1,0,1,0,0,1,1,0,1,1,0,1,1,1,0,1,0,0,0,0,1,1,1,0,0,0,0,0,0,0,1	0,0,0,0,1,0,1,0,0,1,1,0,0,1,1,0,1,0,1,0,0,1,0,0,1,1,0,1,1,1,1,1,1,0,0,0,0,0,0,1,1,1,0,0,1,1,0,0,0,1
881600	2,2,2,2,2,2,2,2,2,2,2,2,2,2,2,2,2,2,2,2,2,2,2,2,2,2,2,2,2,2,2,2,2,2,2,2,2,2,2,2,2,2,2,2,2,2,2,2,2,2	2,2,2,2,2,2,2,2,2,2,2,2,2,2,2,2,2,2,2,2,2,2,2,2,2,2,2,2,2,2,2,2,2,2,2,2,2,2,2,2,2,2,2,2,2,2,2,2,2,2	3,3,3,3,3,3,3,3,3,3,3,3,3,3,3,3,3,3,3,3,3,3,3,3,3,3,3,3,3,3,3,3,3,3,3,3,3,3,3,3,3,3,3,3,3,3,3,3,3,3	3,3,3,3,3,3,3,3,3,3,3,3,3,3,3,3,3,3,3,3,3,3,3,3,3,3,3,3,3,3,3,3,3,3,3,3,3,3,3,3,3,3,3,3,3,3,3,3,3,3	1,0,0,1,0,1,1,1,1,0,1,0,1,1,1,0,0,1,1,0,0,0,1,0,0,0,0,1,0,0,1,1,1,0,1,1,0,0,0,0,1,0,0,1,0,0,0,0,0,1	1,0,0,1,0,1,1,1,1,0,1,0,1,1,1,0,0,1,1,0,0,0,1,0,0,0,0,1,0,0,1,1,1,0,1,1,0,0,0,0,1,0,0,1,0,0,0,0,0,1	1,0,0,1,0,1,1,1,1,0,1,0,1,1,1,0,0,1,1,0,0,1,0,0,0,0,0,1,0,0,1,1,1,0,1,1,0,0,0,0,0,0,0,1,0,0,1,0,0,1	1,0,0,1,1,1,1,1,0,0,1,0,1,1,1,1,0,1,1,0,0,1,0,0,0,0,0,1,0,0,1,1,1,0,1,1,0,0,0,0,0,0,0,1,0,0,1,0,0,1	1,0,0,1,1,1,1,1,0,0,1,0,1,1,1,1,0,1,1,0,0,1,1,0,0,0,0,1,0,0,1,1,1,0,1,1,0,1,0,0,0,0,0,1,0,0,1,0,0,1	1,0,0,1,1,1,1,1,0,0,1,0,1,1,1,1,0,1,1,0,0,1,0,0,0,0,0,1,0,0,1,1,1,0,0,0,0,0,0,0,0,0,0,1,0,0,1,0,0,1	3,3,3,3,3,3,3,3,3,3,3,3,3,3,3,3,3,3,3,3,3,3,3,3,3,3,3,3,3,3,3,3,3,3,3,3,3,3,3,3,3,3,3,3,3,3,3,3,3,3	3,3,3,3,3,3,3,3,3,3,3,3,3,3,3,3,3,3,3,3,3,3,3,3,3,3,3,3,3,3,3,3,3,3,3,3,3,3,3,3,3,3,3,3,3,3,3,3,3,3	2,2,2,2,2,2,2,2,2,2,2,2,2,2,2,2,2,2,2,2,2,2,2,2,2,2,2,2,2,2,2,2,2,2,2,2,2,2,2,2,2,2,2,2,2,2,2,2,2,2	2,2,2,2,2,2,2,2,2,2,2,2,2,2,2,2,2,2,2,2,2,2,2,2,2,2,2,2,2,2,2,2,2,2,2,2,2,2,2,2,2,2,2,2,2,2,2,2,2,2	2,2,2,2,2,2,2,2,2,2,2,2,2,2,2,2,2,2,2,2,2,2,2,2,2,2,2,2,2,2,2,2,2,2,2,2,2,2,2,2,2,2,2,2,2,2,2,2,2,2	3,3,3,3,3,3,3,3,3,3,3,3,3,3,3,3,3,3,3,3,3,3,3,3,3,3,3,3,3,3,3,3,3,3,3,3,3,3,3,3,3,3,3,3,3,3,3,3,3,3	3,3,3,3,3,3,3,3,3,3,3,3,3,3,3,3,3,3,3,3,3,3,3,3,3,3,3,3,3,3,3,3,3,3,3,3,3,3,3,3,3,3,3,3,3,3,3,3,3,3	1,0,0,1,1,1,1,1,0,0,1,0,1,1,1,1,0,1,1,0,0,1,0,0,0,0,0,1,0,0,1,1,1,0,0,0,0,0,0,0,0,0,0,1,0,0,1,0,0,1	1,0,0,1,1,1,1,1,0,0,1,0,1,1,1,1,0,1,1,0,0,1,0,0,0,0,0,1,0,0,1,1,1,0,1,1,0,0,0,0,0,0,0,1,0,0,1,0,0,1	0,0,3,1,2,2,2,0,0,3,2,2,2,0,2,2,1,0,1,0,0,0,0,2,2,2,2,1,0,2,3,2,3,1,3,0,1,0,3,0,3,1,0,2,2,0,1,0,2,3	2,2,2,2,2,2,2,2,2,2,2,2,2,2,2,2,2,2,2,2,2,2,2,2,2,2,2,2,2,2,2,2,2,2,2,2,2,2,2,2,2,2,2,2,2,2,2,2,2,2	3,3,3,3,3,3,3,3,3,3,3,3,3,3,3,3,3,3,3,3,3,3,3,3,3,3,3,3,3,3,3,3,3,3,3,3,3,3,3,3,3,3,3,3,3,3,3,3,3,3	1,0,0,1,0,1,1,1,1,0,1,0,1,1,1,0,0,1,1,0,0,0,1,0,0,0,0,1,0,0,1,1,1,0,1,1,0,0,0,0,1,0,0,1,0,0,0,0,0,1	1,0,0,1,0,1,1,1,1,0,1,0,1,1,1,0,0,1,1,0,0,0,1,0,0,0,0,1,0,0,1,1,1,0,1,1,0,0,0,0,1,0,0,1,0,0,0,0,0,1	1,0,0,1,0,1,1,1,1,0,1,0,1,1,1,0,0,1,1,0,0,1,0,0,0,0,0,1,0,0,1,1,1,0,1,1,0,0,0,0,0,0,0,1,0,0,1,0,0,1	1,0,0,1,1,1,1,1,0,0,1,0,1,1,1,1,0,1,1,0,0,1,0,0,0,0,0,1,0,0,1,1,1,0,1,1,0,0,0,0,0,0,0,1,0,0,1,0,0,1
881700	2,2,2,2,2,2,2,2,2,2,2,2,2,2,2,2,2,2,2,2,2,2,2,2,2,2,2,2,2,2,2,2,2,2,2,2,2,2,2,2,2,2,2,2,2,2,2,2,2,2	2,2,2,2,2,2,2,2,2,2,2,2,2,2,2,2,2,2,2,2,2,2,2,2,2,2,2,2,2,2,2,2,2,2,2,2,2,2,2,2,2,2,2,2,2,2,2,2,2,2	3,3,3,3,3,3,3,3,3,3,3,3,3,3,3,3,3,3,3,3,3,3,3,3,3,3,3,3,3,3,3,3,3,3,3,3,3,3,3,3,3,3,3,3,3,3,3,3,3,3	3,3,3,3,3,3,3,3,3,3,3,3,3,3,3,3,3,3,3,3,3,3,3,3,3,3,3,3,3,3,3,3,3,3,3,3,3,3,3,3,3,3,3,3,3,3,3,3,3,3	0,1,1,0,1,0,0,0,0,1,0,0,0,1,1,0,1,1,1,0,1,1,1,1,1,1,0,0,1,1,1,0,0,0,0,1,0,1,1,1,0,1,0,1,0,0,0,1,0,0	0,1,1,0,1,0,0,0,0,1,0,0,0,1,1,0,1,0,1,0,1,1,1,1,1,1,0,0,1,1,1,1,0,0,0,1,0,1,1,1,0,1,0,1,0,0,0,1,0,0	0,1,1,0,0,0,0,0,0,1,0,0,0,0,1,0,1,1,1,0,1,1,1,1,1,1,1,0,1,1,1,1,0,0,0,1,0,1,0,1,0,1,0,0,0,0,0,1,1,0	0,1,1,1,1,0,0,1,0,0,0,0,1,1,1,0,0,1,1,0,1,1,0,1,1,1,0,0,1,1,1,1,0,0,1,1,0,1,0,1,0,1,0,0,0,0,0,1,0,0	0,1,1,1,1,0,0,1,0,0,0,0,1,1,1,0,1,1,1,0,0,1,0,1,1,1,1,0,1,1,1,1,0,0,0,1,0,1,0,1,0,1,0,0,0,0,1,1,0,0	0,1,1,1,1,0,0,1,0,1,0,0,1,1,1,0,1,1,1,1,0,1,0,1,1,1,1,0,1,1,1,1,0,0,0,1,1,1,0,1,0,1,0,0,0,0,0,1,0,0	3,3,3,3,3,3,3,3,3,3,3,3,3,3,3,3,3,3,3,3,3,3,3,3,3,3,3,3,3,3,3,3,3,3,3,3,3,3,3,3,3,3,3,3,3,3,3,3,3,3	3,3,3,3,3,3,3,3,3,3,3,3,3,3,3,3,3,3,3,3,3,3,3,3,3,3,3,3,3,3,3,3,3,3,3,3,3,3,3,3,3,3,3,3,3,3,3,3,3,3	2,2,2,2,2,2,2,2,2,2,2,2,2,2,2,2,2,2,2,2,2,2,2,2,2,2,2,2,2,2,2,2,2,2,2,2,2,2,2,2,2,2,2,2,2,2,2,2,2,2	2,2,2,2,2,2,2,2,2,2,2,2,2,2,2,2,2,2,2,2,2,2,2,2,2,2,2,2,2,2,2,2,2,2,2,2,2,2,2,2,2,2,2,2,2,2,2,2,2,2	2,2,2,2,2,2,2,2,2,2,2,2,2,2,2,2,2,2,2,2,2,2,2,2,2,2,2,2,2,2,2,2,2,2,2,2,2,2,2,2,2,2,2,2,2,2,2,2,2,2	3,3,3,3,3,3,3,3,3,3,3,3,3,3,3,3,3,3,3,3,3,3,3,3,3,3,3,3,3,3,3,3,3,3,3,3,3,3,3,3,3,3,3,3,3,3,3,3,3,3	3,3,3,3,3,3,3,3,3,3,3,3,3,3,3,3,3,3,3,3,3,3,3,3,3,3,3,3,3,3,3,3,3,3,3,3,3,3,3,3,3,3,3,3,3,3,3,3,3,3	0,1,1,1,1,0,0,1,0,1,0,0,1,1,1,0,1,1,1,1,0,1,0,1,1,1,1,0,1,1,1,1,0,0,0,1,1,1,0,1,0,1,0,0,0,0,0,1,0,0	0,1,1,1,1,0,0,1,0,0,0,0,1,1,1,0,1,1,1,0,0,1,0,1,1,1,1,0,1,1,1,1,0,0,0,1,0,1,0,1,0,1,0,0,0,0,0,1,0,0	1,2,0,3,0,3,2,3,3,1,2,1,2,2,2,2,3,3,0,1,1,0,2,3,0,2,2,2,1,3,3,0,2,2,1,1,1,3,1,1,0,1,1,1,0,2,2,3,2,1	2,2,2,2,2,2,2,2,2,2,2,2,2,2,2,2,2,2,2,2,2,2,2,2,2,2,2,2,2,2,2,2,2,2,2,2,2,2,2,2,2,2,2,2,2,2,2,2,2,2	3,3,3,3,3,3,3,3,3,3,3,3,3,3,3,3,3,3,3,3,3,3,3,3,3,3,3,3,3,3,3,3,3,3,3,3,3,3,3,3,3,3,3,3,3,3,3,3,3,3	0,1,1,0,1,0,0,0,0,1,0,0,0,1,1,0,1,1,1,0,1,1,1,1,1,1,0,0,1,1,1,1,0,0,0,1,0,1,1,1,0,1,0,1,0,0,0,1,0,0	0,1,1,0,1,0,0,0,0,1,0,0,0,1,1,0,1,1,1,0,1,1,1,1,1,1,0,0,1,1,1,1,0,0,0,1,0,1,1,1,0,1,0,1,0,0,0,1,0,0	0,1,1,0,1,0,0,0,0,1,0,0,0,1,1,0,1,1,1,0,1,1,1,1,1,1,0,0,1,1,1,1,0,0,0,1,0,1,0,1,0,1,0,1,0,0,0,1,0,0	0,1,1,1,1,0,0,1,0,0,0,0,1,1,1,0,0,1,1,0,1,1,0,1,1,1,0,0,1,1,1,1,0,0,0,1,0,1,0,1,0,1,0,0,0,0,0,1,0,0
881800	2,2,2,2,2,2,2,2,2,2,2,2,2,2,2,2,2,2,2,2,2,2,2,2,2,2,2,2,2,2,2,2,2,2,2,2,2,2,2,2,2,2,2,2,2,2,2,2,2,2	2,2,2,2,2,2,2,2,2,2,2,2,2,2,2,2,2,2,2,2,2,2,2,2,2,2,2,2,2,2,2,2,2,2,2,2,2,2,2,2,2,2,2,2,2,2,2,2,2,2	3,3,3,3,3,3,3,3,3,3,3,3,3,3,3,3,3,3,3,3,3,3,3,3,3,3,3,3,3,3,3,3,3,3,3,3,3,3,3,3,3,3,3,3,3,3,3,3,3,3	3,3,3,3,3,3,3,3,3,3,3,3,3,3,3,3,3,3,3,3,3,3,3,3,3,3,3,3,3,3,3,3,3,3,3,3,3,3,3,3,3,3,3,3,3,3,3,3,3,3	1,0,0,0,1,0,1,1,0,0,0,1,0,1,1,0,1,1,0,1,1,1,1,1,0,1,1,1,1,1,0,1,0,0,0,1,1,0,1,0,0,0,1,1,0,1,1,1,0,0	1,1,1,0,1,0,1,1,0,0,0,1,0,1,1,0,1,1,0,1,1,0,1,1,0,1,1,1,1,1,0,1,0,0,1,1,1,0,1,0,0,0,1,1,0,1,1,1,0,0	1,1,0,0,1,0,1,1,0,0,0,0,0,1,1,0,1,1,0,1,1,1,1,1,0,1,1,1,1,1,0,1,0,0,1,1,1,0,1,0,0,0,1,1,0,1,1,1,0,0	1,1,0,0,1,0,1,1,0,0,0,0,0,1,1,0,1,1,1,1,1,1,1,1,0,1,1,1,1,1,0,1,0,0,1,1,1,0,1,0,0,0,1,1,0,1,1,1,0,0	1,1,0,0,1,0,1,1,0,0,0,0,0,1,1,0,1,1,1,1,1,1,1,1,0,1,1,1,1,1,0,1,0,0,1,1,1,0,1,0,0,0,1,1,0,1,1,1,0,0	1,1,0,0,1,0,1,1,0,0,0,1,0,1,1,0,1,1,1,0,1,1,1,1,0,1,1,1,1,1,0,1,0,0,1,1,1,0,1,0,0,0,1,1,0,1,1,1,0,0	3,3,3,3,3,3,3,3,3,3,3,3,3,3,3,3,3,3,3,3,3,3,3,3,3,3,3,3,3,3,3,3,3,3,3,3,3,3,3,3,3,3,3,3,3,3,3,3,3,3	3,3,3,3,3,3,3,3,3,3,3,3,3,3,3,3,3,3,3,3,3,3,3,3,3,3,3,3,3,3,3,3,3,3,3,3,3,3,3,3,3,3,3,3,3,3,3,3,3,3	2,2,2,2,2,2,2,2,2,2,2,2,2,2,2,2,2,2,2,2,2,2,2,2,2,2,2,2,2,2,2,2,2,2,2,2,2,2,2,2,2,2,2,2,2,2,2,2,2,2	2,2,2,2,2,2,2,2,2,2,2,2,2,2,2,2,2,2,2,2,2,2,2,2,2,2,2,2,2,2,2,2,2,2,2,2,2,2,2,2,2,2,2,2,2,2,2,2,2,2	2,2,2,2,2,2,2,2,2,2,2,2,2,2,2,2,2,2,2,2,2,2,2,2,2,2,2,2,2,2,2,2,2,2,2,2,2,2,2,2,2,2,2,2,2,2,2,2,2,2	3,3,3,3,3,3,3,3,3,3,3,3,3,3,3,3,3,3,3,3,3,3,3,3,3,3,3,3,3,3,3,3,3,3,3,3,3,3,3,3,3,3,3,3,3,3,3,3,3,3	3,3,3,3,3,3,3,3,3,3,3,3,3,3,3,3,3,3,3,3,3,3,3,3,3,3,3,3,3,3,3,3,3,3,3,3,3,3,3,3,3,3,3,3,3,3,3,3,3,3	1,1,0,0,1,0,1,1,0,0,0,0,0,1,1,0,1,1,1,1,1,1,1,1,0,1,1,1,1,1,0,1,0,0,1,1,1,0,1,0,0,0,1,1,0,1,1,1,0,0	1,1,0,0,1,0,1,1,0,0,0,0,0,1,1,0,1,1,1,1,1,1,1,1,0,1,1,1,1,1,0,1,0,0,1,1,1,0,1,0,0,0,1,1,0,1,1,1,0,0	3,3,3,3,3,3,3,3,3,1,1,2,1,1,3,3,3,0,2,3,3,3,3,3,3,1,0,1,3,3,3,3,2,3,3,3,1,3,3,3,3,3,3,3,2,3,2,3,3,3	2,2,2,2,2,2,2,2,2,2,2,2,2,2,2,2,2,2,2,2,2,2,2,2,2,2,2,2,2,2,2,2,2,2,2,2,2,2,2,2,2,2,2,2,2,2,2,2,2,2	3,3,3,3,3,3,3,3,3,3,3,3,3,3,3,3,3,3,3,3,3,3,3,3,3,3,3,3,3,3,3,3,3,3,3,3,3,3,3,3,3,3,3,3,3,3,3,3,3,3	1,1,0,0,1,0,1,1,0,0,0,1,0,1,1,0,1,1,0,1,1,1,1,1,0,1,1,1,1,1,0,1,0,0,1,1,1,0,1,0,0,0,1,1,0,1,1,1,0,0	1,1,0,0,1,0,1,1,0,0,0,1,0,1,1,0,1,1,0,1,1,1,1,1,0,1,1,1,1,1,0,1,0,0,1,1,1,0,1,0,0,0,1,1,0,1,1,1,0,0	1,1,0,0,1,0,1,1,0,0,0,0,0,1,1,0,1,1,1,1,1,1,1,1,0,1,1,1,1,1,0,1,0,0,1,1,1,0,1,0,0,0,1,1,0,1,1,1,0,0	1,1,0,0,1,0,1,1,0,0,0,0,0,1,1,0,1,1,1,1,1,1,1,1,0,1,1,1,1,1,0,1,0,0,1,1,1,0,1,0,0,0,1,1,0,1,1,1,0,0
881900	2,2,2,2,2,2,2,2,2,2,2,2,2,2,2,2,2,2,2,2,2,2,2,2,2,2,2,2,2,2,2,2,2,2,2,2,2,2,2,2,2,2,2,2,2,2,2,2,2,2	2,2,2,2,2,2,2,2,2,2,2,2,2,2,2,2,2,2,2,2,2,2,2,2,2,2,2,2,2,2,2,2,2,2,2,2,2,2,2,2,2,2,2,2,2,2,2,2,2,2	3,3,3,3,3,3,3,3,3,3,3,3,3,3,3,3,3,3,3,3,3,3,3,3,3,3,3,3,3,3,3,3,3,3,3,3,3,3,3,3,3,3,3,3,3,3,3,3,3,3	3,3,3,3,3,3,3,3,3,3,3,3,3,3,3,3,3,3,3,3,3,3,3,3,3,3,3,3,3,3,3,3,3,3,3,3,3,3,3,3,3,3,3,3,3,3,3,3,3,3	0,1,1,1,1,0,0,0,1,0,1,0,1,0,0,1,1,1,0,0,0,0,0,1,1,1,1,0,0,0,1,1,1,1,1,0,1,1,1,1,1,0,1,0,1,1,1,1,0,0	0,1,1,1,1,0,0,0,1,0,1,0,1,0,0,1,0,1,0,1,0,0,0,1,1,1,1,0,0,0,1,1,1,1,1,0,1,1,1,1,1,0,1,0,1,1,0,1,0,0	0,1,1,1,1,0,0,0,1,0,1,0,1,0,0,1,0,1,0,0,0,0,0,1,1,1,1,0,0,0,1,1,1,1,1,0,1,1,1,1,1,0,1,0,1,1,1,1,0,0	0,1,1,1,1,0,0,0,1,0,1,0,0,0,1,1,0,1,0,0,0,0,0,1,1,1,1,0,0,0,1,1,1,1,1,0,1,1,1,1,1,1,1,0,1,1,1,1,0,0	0,1,1,1,1,0,0,0,1,0,1,0,0,0,1,1,0,1,0,0,0,0,0,1,1,1,1,0,0,0,1,1,1,1,1,0,1,1,1,1,1,0,1,0,1,1,1,1,0,0	0,1,1,1,1,0,0,0,1,1,1,0,0,0,1,1,0,1,0,0,0,0,0,0,1,1,0,0,0,0,1,1,1,1,1,0,1,1,1,1,1,0,1,0,1,1,1,1,0,0	3,3,3,3,3,3,3,3,3,3,3,3,3,3,3,3,3,3,3,3,3,3,3,3,3,3,3,3,3,3,3,3,3,3,3,3,3,3,3,3,3,3,3,3,3,3,3,3,3,3	3,3,3,3,3,3,3,3,3,3,3,3,3,3,3,3,3,3,3,3,3,3,3,3,3,3,3,3,3,3,3,3,3,3,3,3,3,3,3,3,3,3,3,3,3,3,3,3,3,3	2,2,2,2,2,2,2,2,2,2,2,2,2,2,2,2,2,2,2,2,2,2,2,2,2,2,2,2,2,2,2,2,2,2,2,2,2,2,2,2,2,2,2,2,2,2,2,2,2,2	2,2,2,2,2,2,2,2,2,2,2,2,2,2,2,2,2,2,2,2,2,2,2,2,2,2,2,2,2,2,2,2,2,2,2,2,2,2,2,2,2,2,2,2,2,2,2,2,2,2	2,2,2,2,2,2,2,2,2,2,2,2,2,2,2,2,2,2,2,2,2,2,2,2,2,2,2,2,2,2,2,2,2,2,2,2,2,2,2,2,2,2,2,2,2,2,2,2,2,2	3,3,3,3,3,3,3,3,3,3,3,3,3,3,3,3,3,3,3,3,3,3,3,3,3,3,3,3,3,3,3,3,3,3,3,3,3,3,3,3,3,3,3,3,3,3,3,3,3,3	3,3,3,3,3,3,3,3,3,3,3,3,3,3,3,3,3,3,3,3,3,3,3,3,3,3,3,3,3,3,3,3,3,3,3,3,3,3,3,3,3,3,3,3,3,3,3,3,3,3	0,1,1,1,1,0,0,0,1,1,1,0,0,0,1,1,0,1,0,0,0,0,0,0,1,1,0,0,0,0,1,1,1,1,1,0,1,1,1,1,1,0,1,0,1,1,1,1,0,0	0,1,1,1,1,0,0,0,1,0,1,0,0,0,1,1,0,1,0,0,0,0,0,1,1,1,1,0,0,0,1,1,1,1,1,0,1,1,1,1,1,0,1,0,1,1,1,1,0,0	2,0,1,2,2,0,0,0,1,3,0,0,0,3,1,1,2,0,1,1,0,1,0,0,1,3,0,3,0,1,1,2,3,0,2,3,0,3,1,0,0,0,2,0,2,3,3,2,3,2	2,2,2,2,2,2,2,2,2,2,2,2,2,2,2,2,2,2,2,2,2,2,2,2,2,2,2,2,2,2,2,2,2,2,2,2,2,2,2,2,2,2,2,2,2,2,2,2,2,2	3,3,3,3,3,3,3,3,3,3,3,3,3,3,3,3,3,3,3,3,3,3,3,3,3,3,3,3,3,3,3,3,3,3,3,3,3,3,3,3,3,3,3,3,3,3,3,3,3,3	0,1,1,1,1,0,0,0,1,0,1,0,1,0,0,1,1,1,0,0,0,0,0,1,1,1,1,0,0,0,1,1,1,1,1,0,1,1,1,1,1,0,1,0,1,1,1,1,0,0	0,1,1,1,1,0,0,0,1,0,1,0,1,0,0,1,0,1,0,0,0,0,0,1,1,1,1,0,0,0,1,1,1,1,1,0,1,1,1,1,1,0,1,0,1,1,1,1,0,0	0,1,1,1,1,0,0,0,1,0,1,0,1,0,0,1,0,1,0,0,0,0,0,1,1,1,1,0,0,0,1,1,1,1,1,0,1,1,1,1,1,0,1,0,1,1,1,1,0,0	0,1,1,1,1,0,0,0,1,0,1,0,0,0,1,1,0,1,0,0,0,0,0,1,1,1,1,0,0,0,1,1,1,1,1,0,1,1,1,1,1,0,1,0,1,1,1,1,0,0
882000	2,2,2,2,2,2,2,2,2,2,2,2,2,2,2,2,2,2,2,2,2,2,2,2,2,2,2,2,2,2,2,2,2,2,2,2,2,2,2,2,2,2,2,2,2,2,2,2,2,2	2,2,2,2,2,2,2,2,2,2,2,2,2,2,2,2,2,2,2,2,2,2,2,2,2,2,2,2,2,2,2,2,2,2,2,2,2,2,2,2,2,2,2,2,2,2,2,2,2,2	3,3,3,3,3,3,3,3,3,3,3,3,3,3,3,3,3,3,3,3,3,3,3,3,3,3,3,3,3,3,3,3,3,3,3,3,3,3,3,3,3,3,3,3,3,3,3,3,3,3	3,3,3,3,3,3,3,3,3,3,3,3,3,3,3,3,3,3,3,3,3,3,3,3,3,3,3,3,3,3,3,3,3,3,3,3,3,3,3,3,3,3,3,3,3,3,3,3,3,3	1,1,1,0,1,1,0,0,0,1,0,1,0,0,0,0,0,0,1,0,1,1,0,0,1,0,1,0,1,1,0,1,1,0,0,1,0,1,1,0,0,1,1,1,1,0,0,1,1,0	1,1,1,0,1,1,0,0,0,1,1,1,0,0,0,0,0,0,1,0,1,1,0,0,1,0,1,0,1,1,1,1,0,0,0,1,0,1,1,0,0,1,1,1,1,0,0,1,1,0	1,1,1,0,1,1,0,0,0,1,1,1,0,0,0,0,0,0,1,0,1,1,0,0,1,0,1,1,1,1,0,1,0,0,0,1,0,1,1,0,1,1,1,1,1,0,0,1,1,0	1,1,1,0,1,1,0,0,0,1,1,1,0,0,0,0,0,0,0,0,1,0,0,0,1,0,1,0,1,1,0,1,0,0,0,1,0,1,1,0,0,1,1,1,1,0,0,1,1,0	1,1,1,0,1,1,0,0,0,1,1,1,0,0,0,0,0,0,0,0,1,0,0,0,1,0,1,0,1,1,0,1,0,0,0,1,0,1,1,1,0,1,1,1,1,0,0,1,1,1	1,1,1,0,1,1,0,0,0,1,1,1,0,0,0,0,0,0,1,0,1,0,0,0,1,0,1,0,1,1,0,1,0,0,0,1,0,1,1,0,0,1,1,1,1,0,0,1,1,0	3,3,3,3,3,3,3,3,3,3,3,3,3,3,3,3,3,3,3,3,3,3,3,3,3,3,3,3,3,3,3,3,3,3,3,3,3,3,3,3,3,3,3,3,3,3,3,3,3,3	3,3,3,3,3,3,3,3,3,3,3,3,3,3,3,3,3,3,3,3,3,3,3,3,3,3,3,3,3,3,3,3,3,3,3,3,3,3,3,3,3,3,3,3,3,3,3,3,3,3	2,2,2,2,2,2,2,2,2,2,2,2,2,2,2,2,2,2,2,2,2,2,2,2,2,2,2,2,2,2,2,2,2,2,2,2,2,2,2,2,2,2,2,2,2,2,2,2,2,2	2,2,2,2,2,2,2,2,2,2,2,2,2,2,2,2,2,2,2,2,2,2,2,2,2,2,2,2,2,2,2,2,2,2,2,2,2,2,2,2,2,2,2,2,2,2,2,2,2,2	2,2,2,2,2,2,2,2,2,2,2,2,2,2,2,2,2,2,2,2,2,2,2,2,2,2,2,2,2,2,2,2,2,2,2,2,2,2,2,2,2,2,2,2,2,2,2,2,2,2	3,3,3,3,3,3,3,3,3,3,3,3,3,3,3,3,3,3,3,3,3,3,3,3,3,3,3,3,3,3,3,3,3,3,3,3,3,3,3,3,3,3,3,3,3,3,3,3,3,3	3,3,3,3,3,3,3,3,3,3,3,3,3,3,3,3,3,3,3,3,3,3,3,3,3,3,3,3,3,3,3,3,3,3,3,3,3,3,3,3,3,3,3,3,3,3,3,3,3,3	1,1,1,0,1,1,0,0,0,1,1,1,0,0,0,0,0,0,1,0,1,0,0,0,1,0,1,0,1,1,0,1,0,0,0,1,0,1,1,0,0,1,1,1,1,0,0,1,1,0	1,1,1,0,1,1,0,0,0,1,1,1,0,0,0,0,0,0,0,0,1,0,0,0,1,0,1,0,1,1,0,1,0,0,0,1,0,1,1,0,0,1,1,1,1,0,0,1,1,0	2,3,3,3,0,3,2,2,0,3,1,3,1,1,3,2,2,2,3,0,1,0,1,3,3,2,2,3,2,1,1,1,0,1,3,2,0,0,1,1,1,2,1,3,1,1,2,2,1,2	2,2,2,2,2,2,2,2,2,2,2,2,2,2,2,2,2,2,2,2,2,2,2,2,2,2,2,2,2,2,2,2,2,2,2,2,2,2,2,2,3,2,2,2,2,2,2,2,2,2	3,3,3,3,3,3,3,3,3,3,3,3,3,3,3,3,3,3,3,3,3,3,3,3,3,3,3,3,3,3,3,3,3,3,3,3,3,3,3,3,3,3,3,3,3,3,3,3,3,3	1,1,1,0,1,1,0,0,0,1,0,1,0,0,0,0,0,0,1,0,1,1,0,0,1,0,1,0,1,1,0,1,1,0,0,1,0,1,1,0,0,1,1,1,1,0,0,1,1,0	1,1,1,0,1,1,0,0,0,1,1,1,0,0,0,0,0,0,1,0,1,1,0,0,1,0,1,0,1,1,0,1,0,0,0,1,0,1,1,0,0,1,1,1,1,0,0,1,1,0	1,1,1,0,1,1,0,0,0,1,1,1,0,0,0,0,0,0,1,0,1,1,0,0,1,0,1,0,1,1,0,1,0,0,0,1,0,1,1,0,0,1,1,1,1,0,0,1,1,0	1,1,1,0,1,1,0,0,0,1,1,1,0,0,0,0,0,0,0,0,1,0,0,0,1,0,1,0,1,1,0,1,0,0,0,1,0,1,1,0,0,1,1,1,1,0,0,1,1,0
882100	2,2,2,2,2,2,2,2,2,2,2,2,2,2,2,2,2,2,2,2,2,2,2,2,2,2,2,2,2,2,2,2,2,2,2,2,2,2,2,2,2,2,2,2,2,2,2,2,2,2	2,2,2,2,2,2,2,2,2,2,2,2,2,2,2,2,2,2,2,2,2,2,2,2,2,2,2,2,2,2,2,2,2,2,2,2,2,2,2,2,2,2,2,2,2,2,2,2,2,2	3,3,3,3,3,3,3,3,3,3,3,3,3,3,3,3,3,3,3,3,3,3,3,3,3,3,3,3,3,3,3,3,3,3,3,3,3,3,3,3,3,3,3,3,3,3,3,3,3,3	3,3,3,3,3,3,3,3,3,3,3,3,3,3,3,3,3,3,3,3,3,3,3,3,3,3,3,3,3,3,3,3,3,3,3,3,3,3,3,3,3,3,3,3,3,3,3,3,3,3	0,1,1,1,1,0,1,1,0,0,0,0,1,1,1,0,1,1,0,0,1,0,1,0,0,0,0,1,0,1,1,1,0,1,1,1,0,0,1,0,1,0,1,1,1,0,1,0,0,1	0,1,1,1,1,0,1,1,0,0,0,0,1,1,1,0,1,1,0,0,1,0,1,0,0,0,0,1,0,1,1,1,0,1,1,1,0,0,1,0,1,0,1,1,1,0,1,0,0,1	0,1,1,1,1,0,1,1,0,0,0,0,1,1,1,1,1,1,0,0,1,0,1,0,0,0,0,1,0,1,1,1,1,1,0,1,0,0,1,1,1,0,1,1,1,0,1,0,0,1	0,1,1,1,1,0,1,1,0,0,0,0,1,1,1,1,1,1,0,0,1,0,1,0,0,0,0,1,0,1,1,1,1,1,0,1,0,0,1,1,1,0,1,1,1,0,1,0,0,1	0,1,1,1,1,0,1,1,0,1,0,0,1,1,0,0,1,1,0,0,1,0,1,0,0,0,0,0,0,1,1,1,1,1,1,1,0,0,1,1,1,0,1,1,1,0,1,0,0,1	0,1,1,1,1,0,1,1,0,1,0,0,1,1,0,0,1,1,0,0,1,0,1,0,0,0,0,0,0,1,1,1,1,1,1,1,0,0,1,1,1,0,1,1,1,0,1,0,0,1	3,3,3,3,3,3,3,3,3,3,3,3,3,3,3,3,3,3,3,3,3,3,3,3,3,3,3,3,3,3,3,3,3,3,3,3,3,3,3,3,3,3,3,3,3,3,3,3,3,3	3,3,3,3,3,3,3,3,3,3,3,3,3,3,3,3,3,3,3,3,3,3,3,3,3,3,3,3,3,3,3,3,3,3,3,3,3,3,3,3,3,3,3,3,3,3,3,3,3,3	2,2,2,2,2,2,2,2,2,2,2,2,2,2,2,2,2,2,2,2,2,2,2,2,2,2,2,2,2,2,2,2,2,2,2,2,2,2,2,2,2,2,2,2,2,2,2,2,2,2	2,2,2,2,2,2,2,2,2,2,2,2,2,2,2,2,2,2,2,2,2,2,2,2,2,2,2,2,2,2,2,2,2,2,2,2,2,2,2,2,2,2,2,2,2,2,2,2,2,2	2,2,2,2,2,2,2,2,2,2,2,2,2,2,2,2,2,2,2,2,2,2,2,2,2,2,2,2,2,2,2,2,2,2,2,2,2,2,2,2,2,2,2,2,2,2,2,2,2,2	3,3,3,3,3,3,3,3,3,3,3,3,3,3,3,3,3,3,3,3,3,3,3,3,3,3,3,3,3,3,3,3,3,3,3,3,3,3,3,3,3,3,3,3,3,3,3,3,3,3	3,3,3,3,3,3,3,3,3,3,3,3,3,3,3,3,3,3,3,3,3,3,3,3,3,3,3,3,3,3,3,3,3,3,3,3,3,3,3,3,3,3,3,3,3,3,3,3,3,3	0,1,1,1,1,0,1,1,0,1,0,0,1,1,0,0,1,1,0,0,1,0,1,0,0,0,0,0,0,1,1,1,1,1,1,1,0,0,1,1,1,0,1,1,1,0,1,0,0,1	0,1,1,1,1,0,1,1,0,1,0,0,1,1,0,0,1,1,0,0,1,0,1,0,0,0,0,0,0,1,1,1,1,1,1,1,0,0,1,1,1,0,1,1,1,0,1,0,0,1	2,3,2,3,1,0,1,3,0,3,1,3,3,3,0,3,2,1,2,3,2,0,3,2,0,2,2,1,3,1,3,3,2,3,3,2,2,2,3,3,0,2,0,3,2,2,2,3,0,2	2,2,2,2,2,2,2,2,2,2,2,2,2,2,2,2,2,2,2,2,2,2,2,2,2,2,2,2,2,2,2,2,2,2,2,2,2,2,2,2,2,2,2,2,2,2,2,2,2,2	3,3,3,3,3,3,3,3,3,3,3,3,3,3,3,3,3,3,3,3,3,3,3,3,3,3,3,3,3,3,3,3,3,3,3,3,3,3,3,3,3,3,3,3,3,3,3,3,3,3	0,1,1,1,1,0,1,1,0,0,0,0,1,1,1,0,1,1,0,0,1,0,1,0,0,0,0,1,0,1,1,1,0,1,1,1,0,0,1,0,1,0,1,1,1,0,1,0,0,1	0,1,1,1,1,0,1,1,0,0,0,0,1,1,1,0,1,1,0,0,1,0,1,0,0,0,0,1,0,1,1,1,0,1,1,1,0,0,1,0,1,0,1,1,1,0,1,0,0,1	0,1,1,1,1,0,1,1,0,0,0,0,1,1,1,1,1,1,0,0,1,0,1,0,0,0,0,1,0,1,1,1,1,1,0,1,0,0,1,1,1,0,1,1,1,0,1,0,0,1	0,1,1,1,1,0,1,1,0,0,0,0,1,1,1,1,1,1,0,0,1,0,1,0,0,0,0,1,0,1,1,1,1,1,0,1,0,0,1,1,1,0,1,1,1,0,1,0,0,1
882200	2,2,2,2,2,2,2,2,2,2,2,2,2,2,2,2,2,2,2,2,2,2,2,2,2,2,2,2,2,2,2,2,2,2,2,2,2,2,2,2,2,2,2,2,2,2,2,2,2,2	2,2,2,2,2,2,2,2,2,2,2,2,2,2,2,2,2,2,2,2,2,2,2,2,2,2,2,2,2,2,2,2,2,2,2,2,2,2,2,2,2,2,2,2,2,2,2,2,2,2	3,3,3,3,3,3,3,3,3,3,3,3,3,3,3,3,3,3,3,3,3,3,3,3,3,3,3,3,3,3,3,3,3,3,3,3,3,3,3,3,3,3,3,3,3,3,3,3,3,3	3,3,3,3,3,3,3,3,3,3,3,3,3,3,3,3,3,3,3,3,3,3,3,3,3,3,3,3,3,3,3,3,3,3,3,3,3,3,3,3,3,3,3,3,3,3,3,3,3,3	0,1,1,1,1,1,0,1,0,0,0,0,1,1,0,1,1,0,1,1,1,0,0,1,0,1,1,0,1,0,1,1,0,1,1,0,0,0,1,0,1,1,1,0,0,1,1,0,0,1	0,1,1,1,1,1,0,1,0,0,0,0,1,1,0,1,1,0,0,1,1,0,0,1,0,1,1,0,1,0,0,1,0,1,1,0,0,0,1,0,1,1,1,0,0,1,1,0,0,1	0,1,1,1,1,1,0,0,0,0,0,0,1,1,0,1,1,0,0,1,1,0,0,1,0,1,1,0,1,0,0,0,0,1,1,0,0,0,1,0,1,1,1,0,0,1,1,0,0,1	1,1,1,1,1,0,0,0,0,0,0,0,1,1,0,1,1,0,0,1,1,0,0,1,0,1,1,0,1,0,0,0,0,1,1,0,0,0,1,0,1,1,1,0,0,1,1,0,0,1	1,1,1,1,1,0,0,0,0,0,0,0,1,1,0,1,1,0,0,1,1,0,0,1,0,1,1,0,1,0,0,0,0,1,0,1,0,0,1,1,1,1,1,0,0,1,1,0,0,1	1,1,1,1,1,0,0,0,0,0,0,0,0,1,0,1,1,0,0,1,1,0,0,0,1,1,1,0,1,0,0,0,0,1,0,1,1,0,1,0,1,1,1,0,0,1,1,0,0,1	3,3,3,3,3,3,3,3,3,3,3,3,3,3,3,3,3,3,3,3,3,3,3,3,3,3,3,3,3,3,3,3,3,3,3,3,3,3,3,3,3,3,3,3,3,3,3,3,3,3	3,3,3,3,3,3,3,3,3,3,3,3,3,3,3,3,3,3,3,3,3,3,3,3,3,3,3,3,3,3,3,3,3,3,3,3,3,3,3,3,3,3,3,3,3,3,3,3,3,3	2,2,2,2,2,2,2,2,2,2,2,2,2,2,2,2,2,2,2,2,2,2,2,2,2,2,2,2,2,2,2,2,2,2,2,2,2,2,2,2,2,2,2,2,2,2,2,2,2,2	2,2,2,2,2,2,2,2,2,2,2,2,2,2,2,2,2,2,2,2,2,2,2,2,2,2,2,2,2,2,2,2,2,2,2,2,2,2,2,2,2,2,2,2,2,2,2,2,2,2	2,2,2,2,2,2,2,2,2,2,2,2,2,2,2,2,2,2,2,2,2,2,2,2,2,2,2,2,2,2,2,2,2,2,2,2,2,2,2,2,2,2,2,2,2,2,2,2,2,2	3,3,3,3,3,3,3,3,3,3,3,3,3,3,3,3,3,3,3,3,3,3,3,3,3,3,3,3,3,3,3,3,3,3,3,3,3,3,3,3,3,3,3,3,3,3,3,3,3,3	3,3,3,3,3,3,3,3,3,3,3,3,3,3,3,3,3,3,3,3,3,3,3,3,3,3,3,3,3,3,3,3,3,3,3,3,3,3,3,3,3,3,3,3,3,3,3,3,3,3	1,1,1,1,1,0,0,0,0,0,0,0,1,1,0,1,1,0,0,1,1,0,0,1,0,1,1,0,1,0,0,0,0,1,1,1,0,0,1,0,1,1,1,0,0,1,1,0,0,1	1,1,1,1,1,0,0,0,0,0,0,0,1,1,0,1,1,0,0,1,1,0,0,1,0,1,1,0,1,0,0,0,0,1,1,1,0,0,1,0,1,1,1,0,0,1,1,0,0,1	3,2,3,3,0,3,3,3,3,1,3,2,2,0,3,3,3,2,3,3,3,2,3,3,2,3,0,0,2,3,1,0,1,2,1,3,3,3,3,3,3,3,3,2,3,3,3,1,1,3	2,2,2,2,2,2,2,2,2,2,2,2,2,2,2,2,2,2,2,2,2,2,2,2,2,2,2,2,2,2,2,2,2,2,2,2,2,2,2,2,2,2,2,2,2,2,2,2,2,2	3,3,3,3,3,3,3,3,3,3,3,3,3,3,3,3,3,3,3,3,3,3,3,3,3,3,3,3,3,3,3,3,3,3,3,3,3,3,3,3,3,3,3,3,3,3,3,3,3,3	0,1,1,1,1,1,0,1,0,0,0,0,1,1,0,1,1,0,1,1,1,0,0,1,0,1,1,0,1,0,1,1,0,1,1,0,0,0,1,0,1,1,1,0,0,1,1,0,0,1	0,1,1,1,1,1,0,1,0,0,0,0,1,1,0,1,1,0,0,1,1,0,0,1,0,1,1,0,1,0,0,1,0,1,1,0,0,0,1,0,1,1,1,0,0,1,1,0,0,1	0,1,1,1,1,1,0,0,0,0,0,0,1,1,0,1,1,0,0,1,1,0,0,1,0,1,1,0,1,0,0,0,0,1,1,0,0,0,1,0,1,1,1,0,0,1,1,0,0,1	1,1,1,1,1,0,0,0,0,0,0,0,1,1,0,1,1,0,0,1,1,0,0,1,0,1,1,0,1,0,0,0,0,1,1,0,0,0,1,0,1,1,1,0,0,1,1,0,0,1
882300	2,2,2,2,2,2,2,2,2,2,2,2,2,2,2,2,2,2,2,2,2,2,2,2,2,2,2,2,2,2,2,2,2,2,2,2,2,2,2,2,2,2,2,2,2,2,2,2,2,2	2,2,2,2,2,2,2,2,2,2,2,2,2,2,2,2,2,2,2,2,2,2,2,2,2,2,2,2,2,2,2,2,2,2,2,2,2,2,2,2,2,2,2,2,2,2,2,2,2,2	3,3,3,3,3,3,3,3,3,3,3,3,3,3,3,3,3,3,3,3,3,3,3,3,3,3,3,3,3,3,3,3,3,3,3,3,3,3,3,3,3,3,3,3,3,3,3,3,3,3	3,3,3,3,3,3,3,3,3,3,3,3,3,3,3,3,3,3,3,3,3,3,3,3,3,3,3,3,3,3,3,3,3,3,3,3,3,3,3,3,3,3,3,3,3,3,3,3,3,3	0,0,1,1,0,1,1,0,1,1,1,1,0,1,1,0,0,0,0,1,0,1,0,1,0,1,1,0,0,1,0,1,0,1,1,0,1,1,0,1,0,1,1,0,1,1,0,0,0,1	0,0,1,1,0,0,1,0,1,1,1,1,0,1,1,0,0,0,0,0,0,1,0,1,0,1,1,0,0,1,0,0,0,1,1,0,1,1,0,1,0,1,1,0,0,1,0,0,0,1	0,0,1,1,0,0,1,0,1,1,1,1,0,1,1,0,0,0,0,0,0,1,0,1,0,1,1,0,0,1,0,0,0,1,1,0,1,1,0,1,0,1,1,0,0,1,0,0,0,1	0,0,1,1,0,0,1,0,1,1,1,1,0,1,1,0,0,0,0,0,0,1,0,1,0,1,1,0,0,1,0,0,0,1,1,0,1,1,0,1,0,1,1,0,1,1,0,0,0,1	0,0,1,1,0,0,1,0,1,1,1,1,0,1,1,0,0,0,0,0,0,1,0,1,1,1,1,0,0,1,0,0,0,1,1,0,1,1,0,1,0,0,1,0,0,1,0,0,0,0	0,0,1,0,0,1,1,0,1,1,1,0,0,1,1,0,0,0,0,0,0,1,0,1,0,0,1,0,0,1,0,0,0,1,1,0,1,1,1,1,0,1,1,0,0,1,0,0,0,0	3,3,3,3,3,3,3,3,3,3,3,3,3,3,3,3,3,3,3,3,3,3,3,3,3,3,3,3,3,3,3,3,3,3,3,3,3,3,3,3,3,3,3,3,3,3,3,3,3,3	3,3,3,3,3,3,3,3,3,3,3,3,3,3,3,3,3,3,3,3,3,3,3,3,3,3,3,3,3,3,3,3,3,3,3,3,3,3,3,3,3,3,3,3,3,3,3,3,3,3	2,2,2,2,2,2,2,2,2,2,2,2,2,2,2,2,2,2,2,2,2,2,2,2,2,2,2,2,2,2,2,2,2,2,2,2,2,2,2,2,2,2,2,2,2,2,2,2,2,2	2,2,2,2,2,2,2,2,2,2,2,2,2,2,2,2,2,2,2,2,2,2,2,2,2,2,2,2,2,2,2,2,2,2,2,2,2,2,2,2,2,2,2,2,2,2,2,2,2,2	2,2,2,2,2,2,2,2,2,2,2,2,2,2,2,2,2,2,2,2,2,2,2,2,2,2,2,2,2,2,2,2,2,2,2,2,2,2,2,2,2,2,2,2,2,2,2,2,2,2	3,3,3,3,3,3,3,3,3,3,3,3,3,3,3,3,3,3,3,3,3,3,3,3,3,3,3,3,3,3,3,3,3,3,3,3,3,3,3,3,3,3,3,3,3,3,3,3,3,3	3,3,3,3,3,3,3,3,3,3,3,3,3,3,3,3,3,3,3,3,3,3,3,3,3,3,3,3,3,3,3,3,3,3,3,3,3,3,3,3,3,3,3,3,3,3,3,3,3,3	0,0,1,1,0,0,1,0,1,1,1,1,0,1,1,0,0,0,0,0,0,1,0,1,0,0,1,0,0,1,0,0,0,1,1,0,1,1,1,1,0,1,1,0,0,1,0,0,0,0	0,0,1,1,0,0,1,0,1,1,1,1,0,1,1,0,0,0,0,0,0,1,0,1,0,1,1,0,0,1,0,0,0,1,1,0,1,1,0,1,0,1,1,0,0,1,0,0,0,0	2,3,2,1,1,3,1,2,0,0,1,3,3,1,1,1,2,1,1,3,0,2,3,3,1,3,0,3,2,2,0,3,3,0,3,3,2,2,1,3,3,2,2,0,3,3,2,1,3,3	2,2,2,2,2,2,2,2,2,2,2,2,2,2,2,2,2,2,2,2,2,2,2,2,2,2,2,2,2,2,2,2,2,2,2,2,2,2,2,2,2,2,2,2,2,2,2,2,2,2	3,3,3,3,3,3,3,3,3,3,3,3,3,3,3,3,3,3,3,3,3,3,3,3,3,3,3,3,3,3,3,3,3,3,3,3,3,3,3,3,3,3,3,3,3,3,3,3,3,3	0,0,1,1,0,0,1,0,1,1,1,1,0,1,1,0,0,0,0,1,0,1,0,1,0,1,1,0,0,1,0,0,0,1,1,0,1,1,0,1,0,1,1,0,0,1,0,0,0,1	0,0,1,1,0,0,1,0,1,1,1,1,0,1,1,0,0,0,0,0,0,1,0,1,0,1,1,0,0,1,0,0,0,1,1,0,1,1,0,1,0,1,1,0,0,1,0,0,0,1	0,0,1,1,0,0,1,0,1,1,1,1,0,1,1,0,0,0,0,0,0,1,0,1,0,1,1,0,0,1,0,0,0,1,1,0,1,1,0,1,0,1,1,0,0,1,0,0,0,1	0,0,1,1,0,0,1,0,1,1,1,1,0,1,1,0,0,0,0,0,0,1,0,1,0,1,1,0,0,1,0,0,0,1,1,0,1,1,0,1,0,1,1,0,0,1,0,0,0,1
882400	2,2,2,2,2,2,2,2,2,2,2,2,2,2,2,2,2,2,2,2,2,2,2,2,2,2,2,2,2,2,2,2,2,2,2,2,2,2,2,2,2,2,2,2,2,2,2,2,2,2	2,2,2,2,2,2,2,2,2,2,2,2,2,2,2,2,2,2,2,2,2,2,2,2,2,2,2,2,2,2,2,2,2,2,2,2,2,2,2,2,2,2,2,2,2,2,2,2,2,2	3,3,3,3,3,3,3,3,3,3,3,3,3,3,3,3,3,3,3,3,3,3,3,3,3,3,3,3,3,3,3,3,3,3,3,3,3,3,3,3,3,3,3,3,3,3,3,3,3,3	3,3,3,3,3,3,3,3,3,3,3,3,3,3,3,3,3,3,3,3,3,3,3,3,3,3,3,3,3,3,3,3,3,3,3,3,3,3,3,3,3,3,3,3,3,3,3,3,3,3	0,1,0,1,1,0,1,0,0,0,1,1,1,0,1,0,1,0,1,0,1,0,0,1,0,0,1,1,1,0,1,1,1,0,1,0,0,0,0,1,1,1,0,0,0,1,0,1,1,1	0,1,0,1,1,0,1,0,0,0,0,1,1,0,1,0,1,0,1,0,1,0,0,0,0,0,1,1,1,0,0,1,1,0,1,1,0,0,0,1,1,1,0,0,0,1,0,1,1,1	0,1,0,1,0,0,1,0,1,0,0,1,1,0,1,0,1,0,1,0,0,0,0,1,1,0,1,1,1,0,0,1,1,0,0,1,0,0,0,1,1,1,0,1,0,1,0,1,1,1	1,0,0,1,1,0,1,0,1,0,0,1,1,0,1,0,1,0,1,0,0,0,0,1,1,1,1,1,1,1,0,1,1,0,0,1,0,0,0,1,1,1,0,1,0,1,0,1,1,1	1,0,0,1,1,0,1,0,1,0,1,1,1,0,1,0,1,0,1,0,0,0,0,1,1,1,1,1,1,0,0,1,1,0,1,1,0,0,0,1,1,1,0,1,0,1,0,1,1,1	1,0,0,1,1,0,1,0,0,0,0,1,1,0,1,0,1,0,1,0,0,0,0,1,1,1,1,1,1,0,0,0,0,0,1,1,0,0,0,1,1,1,0,1,0,1,0,1,1,1	3,3,3,3,3,3,3,3,3,3,3,3,3,3,3,3,3,3,3,3,3,3,3,3,3,3,3,3,3,3,3,3,3,3,3,3,3,3,3,3,3,3,3,3,3,3,3,3,3,3	3,3,3,3,3,3,3,3,3,3,3,3,3,3,3,3,3,3,3,3,3,3,3,3,3,3,3,3,3,3,3,3,3,3,3,3,3,3,3,3,3,3,3,3,3,3,3,3,3,3	2,2,2,2,2,2,2,2,2,2,2,2,2,2,2,2,2,2,2,2,2,2,2,2,2,2,2,2,2,2,2,2,2,2,2,2,2,2,2,2,2,2,2,2,2,2,2,2,2,2	2,2,2,2,2,2,2,2,2,2,2,2,2,2,2,2,2,2,2,2,2,2,2,2,2,2,2,2,2,2,2,2,2,2,2,2,2,2,2,2,2,2,2,2,2,2,2,2,2,2	2,2,2,2,2,2,2,2,2,2,2,2,2,2,2,2,2,2,2,2,2,2,2,2,2,2,2,2,2,2,2,2,2,2,2,2,2,2,2,2,2,2,2,2,2,2,2,2,2,2	3,3,3,3,3,3,3,3,3,3,3,3,3,3,3,3,3,3,3,3,3,3,3,3,3,3,3,3,3,3,3,3,3,3,3,3,3,3,3,3,3,3,3,3,3,3,3,3,3,3	3,3,3,3,3,3,3,3,3,3,3,3,3,3,3,3,3,3,3,3,3,3,3,3,3,3,3,3,3,3,3,3,3,3,3,3,3,3,3,3,3,3,3,3,3,3,3,3,3,3	1,0,0,1,1,0,1,0,0,0,0,1,1,0,1,0,1,0,1,0,0,0,0,1,1,1,1,1,1,0,0,0,1,0,1,1,0,0,0,1,1,1,0,1,0,1,0,1,1,1	1,0,0,1,1,0,1,0,1,0,0,1,1,0,1,0,1,0,1,0,0,0,0,1,1,1,1,1,1,0,0,1,1,0,1,1,0,0,0,1,1,1,0,1,0,1,0,1,1,1	2,1,3,1,2,2,2,1,2,3,3,3,0,3,2,3,3,2,2,0,1,0,3,0,1,2,0,3,0,2,2,1,0,2,1,1,2,2,2,2,2,1,2,0,3,3,2,1,3,3	2,2,2,2,2,2,2,2,2,2,2,2,2,2,2,2,2,2,2,2,2,2,2,2,2,2,2,2,2,2,2,2,2,2,2,2,2,2,2,2,2,2,2,2,2,2,2,2,2,2	3,3,3,3,3,3,3,3,3,3,3,3,3,3,3,3,3,3,3,3,3,3,3,3,3,3,3,3,3,3,3,3,3,3,3,3,3,3,3,3,3,3,3,3,3,3,3,3,3,3	0,1,0,1,1,0,1,0,0,0,1,1,1,0,1,0,1,0,1,0,0,0,0,1,0,0,1,1,1,0,1,1,1,0,1,0,0,0,0,1,1,1,0,0,0,1,0,1,1,1	0,1,0,1,1,0,1,0,0,0,0,1,1,0,1,0,1,0,1,0,0,0,0,1,0,0,1,1,1,0,0,1,1,0,1,1,0,0,0,1,1,1,0,0,0,1,0,1,1,1	0,1,0,1,1,0,1,0,1,0,0,1,1,0,1,0,1,0,1,0,0,0,0,1,1,0,1,1,1,0,0,1,1,0,0,1,0,0,0,1,1,1,0,1,0,1,0,1,1,1	1,0,0,1,1,0,1,0,1,0,0,1,1,0,1,0,1,0,1,0,0,0,0,1,1,1,1,1,1,0,0,1,1,0,0,1,0,0,0,1,1,1,0,1,0,1,0,1,1,1
882500	2,2,2,2,2,2,2,2,2,2,2,2,2,2,2,2,2,2,2,2,2,2,2,2,2,2,2,2,2,2,2,2,2,2,2,2,2,2,2,2,2,2,2,2,2,2,2,2,2,2	2,2,2,2,2,2,2,2,2,2,2,2,2,2,2,2,2,2,2,2,2,2,2,2,2,2,2,2,2,2,2,2,2,2,2,2,2,2,2,2,2,2,2,2,2,2,2,2,2,2	3,3,3,3,3,3,3,3,3,3,3,3,3,3,3,3,3,3,3,3,3,3,3,3,3,3,3,3,3,3,3,3,3,3,3,3,3,3,3,3,3,3,3,3,3,3,3,3,3,3	3,3,3,3,3,3,3,3,3,3,3,3,3,3,3,3,3,3,3,3,3,3,3,3,3,3,3,3,3,3,3,3,3,3,3,3,3,3,3,3,3,3,3,3,3,3,3,3,3,3	0,0,0,0,1,1,0,1,0,0,0,0,1,1,1,0,1,1,0,1,0,0,1,0,0,1,0,0,1,1,1,1,0,0,0,0,1,0,0,0,1,1,1,1,0,0,0,0,0,1	0,0,0,0,1,1,0,1,0,0,0,0,1,1,1,0,1,1,0,1,0,0,1,0,0,0,0,0,1,1,1,1,1,0,0,0,1,0,0,0,1,1,1,1,1,0,0,0,0,1	0,0,0,0,1,1,0,1,0,0,0,0,1,1,1,0,1,1,0,1,0,0,1,1,0,0,0,0,1,1,1,1,1,0,0,0,1,0,0,0,1,1,1,1,1,0,0,0,0,1	0,0,0,0,1,1,0,1,0,0,0,0,1,1,1,0,1,1,0,1,0,0,1,1,0,0,0,0,1,1,1,1,1,0,0,0,1,0,0,0,1,1,1,1,1,0,0,0,0,1	0,0,0,0,1,1,0,1,0,0,0,0,1,1,1,0,1,1,0,1,0,0,1,1,0,0,0,0,0,1,1,1,1,0,0,0,1,0,0,0,0,1,1,1,1,1,0,0,0,0	0,0,0,0,1,1,0,1,1,0,0,0,1,1,1,0,1,1,0,1,0,0,1,1,0,0,0,0,1,1,1,1,1,0,0,0,1,0,0,0,1,0,1,1,1,0,0,0,0,1	3,3,3,3,3,3,3,3,3,3,3,3,3,3,3,3,3,3,3,3,3,3,3,3,3,3,3,3,3,3,3,3,3,3,3,3,3,3,3,3,3,3,3,3,3,3,3,3,3,3	3,3,3,3,3,3,3,3,3,3,3,3,3,3,3,3,3,3,3,3,3,3,3,3,3,3,3,3,3,3,3,3,3,3,3,3,3,3,3,3,3,3,3,3,3,3,3,3,3,3	2,2,2,2,2,2,2,2,2,2,2,2,2,2,2,2,2,2,2,2,2,2,2,2,2,2,2,2,2,2,2,2,2,2,2,2,2,2,2,2,2,2,2,2,2,2,2,2,2,2	2,2,2,2,2,2,2,2,2,2,2,2,2,2,2,2,2,2,2,2,2,2,2,2,2,2,2,2,2,2,2,2,2,2,2,2,2,2,2,2,2,2,2,2,2,2,2,2,2,2	2,2,2,2,2,2,2,2,2,2,2,2,2,2,2,2,2,2,2,2,2,2,2,2,2,2,2,2,2,2,2,2,2,2,2,2,2,2,2,2,2,2,2,2,2,2,2,2,2,2	3,3,3,3,3,3,3,3,3,3,3,3,3,3,3,3,3,3,3,3,3,3,3,3,3,3,3,3,3,3,3,3,3,3,3,3,3,3,3,3,3,3,3,3,3,3,3,3,3,3	3,3,3,3,3,3,3,3,3,3,3,3,3,3,3,3,3,3,3,3,3,3,3,3,3,3,3,3,3,3,3,3,3,3,3,3,3,3,3,3,3,3,3,3,3,3,3,3,3,3	0,0,0,0,1,1,0,1,0,0,0,0,1,1,1,0,1,1,0,1,0,0,1,1,0,0,0,0,1,1,1,1,1,0,0,0,1,0,0,0,1,1,1,1,1,0,0,0,0,1	0,0,0,0,1,1,0,1,0,0,0,0,1,1,1,0,1,1,0,1,0,0,1,1,0,0,0,0,1,1,1,1,1,0,0,0,1,0,0,0,1,1,1,1,1,0,0,0,0,1	1,1,0,0,0,0,2,2,3,3,1,2,3,2,3,3,0,3,0,1,0,3,2,0,2,1,0,1,3,3,2,2,3,3,3,2,3,1,0,2,2,0,1,3,0,0,2,3,0,1	2,2,2,2,2,2,2,2,2,2,2,2,2,2,2,2,2,2,2,2,2,2,2,2,2,2,2,2,2,2,2,2,2,2,2,2,2,2,2,2,2,2,2,2,2,2,2,2,2,2	3,3,3,3,3,3,3,3,3,3,3,3,3,3,3,3,3,3,3,3,3,3,3,3,3,3,3,3,3,3,3,3,3,3,3,3,3,3,3,3,3,3,3,3,3,3,3,3,3,3	0,0,0,0,1,1,0,1,0,0,0,0,1,1,1,0,1,1,0,1,0,0,1,0,0,0,0,0,1,1,1,1,1,0,0,0,1,0,0,0,1,1,1,1,1,0,0,0,0,1	0,0,0,0,1,1,0,1,0,0,0,0,1,1,1,0,1,1,0,1,0,0,1,0,0,0,0,0,1,1,1,1,1,0,0,0,1,0,0,0,1,1,1,1,1,0,0,0,0,1	0,0,0,0,1,1,0,1,0,0,0,0,1,1,1,0,1,1,0,1,0,0,1,1,0,0,0,0,1,1,1,1,1,0,0,0,1,0,0,0,1,1,1,1,1,0,0,0,0,1	0,0,0,0,1,1,0,1,0,0,0,0,1,1,1,0,1,1,0,1,0,0,1,1,0,0,0,0,1,1,1,1,1,0,0,0,1,0,0,0,1,1,1,1,1,0,0,0,0,1
882600	2,2,2,2,2,2,2,2,2,2,2,2,2,2,2,2,2,2,2,2,2,2,2,2,2,2,2,2,2,2,2,2,2,2,2,2,2,2,2,2,2,2,2,2,2,2,2,2,2,2	2,2,2,2,2,2,2,2,2,2,2,2,2,2,2,2,2,2,2,2,2,2,2,2,2,2,2,2,2,2,2,2,2,2,2,2,2,2,2,2,2,2,2,2,2,2,2,2,2,2	3,3,3,3,3,3,3,3,3,3,3,3,3,3,3,3,3,3,3,3,3,3,3,3,3,3,3,3,3,3,3,3,3,3,3,3,3,3,3,3,3,3,3,3,3,3,3,3,3,3	3,3,3,3,3,3,3,3,3,3,3,3,3,3,3,3,3,3,3,3,3,3,3,3,3,3,3,3,3,3,3,3,3,3,3,3,3,3,3,3,3,3,3,3,3,3,3,3,3,3	1,1,1,0,1,1,0,0,1,0,1,1,1,0,0,1,1,0,0,0,0,0,1,0,1,0,0,1,0,0,0,0,1,1,1,0,0,0,0,1,0,0,0,0,0,0,1,0,1,1	1,1,1,0,1,1,0,0,1,0,1,1,1,0,0,1,1,0,0,0,0,0,1,0,1,0,0,1,1,0,0,0,1,1,1,0,0,0,0,1,0,0,1,0,0,0,1,0,0,1	1,1,1,0,1,1,0,0,1,0,1,1,1,0,0,1,1,0,0,0,0,0,1,0,1,1,0,1,1,0,0,0,1,1,1,0,0,0,0,1,0,0,1,0,0,0,1,0,0,1	1,1,1,0,1,1,0,0,1,0,1,1,1,0,0,1,1,0,0,0,0,0,1,0,1,1,0,1,1,0,0,0,1,1,1,0,0,0,0,1,0,0,1,0,0,0,1,0,0,1	1,1,1,0,1,0,0,0,1,0,0,1,1,1,0,1,1,0,0,1,0,0,1,0,1,1,0,1,0,0,0,0,1,0,1,0,0,0,0,1,0,0,1,0,0,0,1,0,0,1	1,0,1,0,1,1,0,0,1,0,0,1,1,1,0,1,1,0,0,1,0,0,1,0,1,1,0,1,1,0,0,0,1,0,1,0,0,0,0,1,0,0,1,0,0,0,0,0,0,1	3,3,3,3,3,3,3,3,3,3,3,3,3,3,3,3,3,3,3,3,3,3,3,3,3,3,3,3,3,3,3,3,3,3,3,3,3,3,3,3,3,3,3,3,3,3,3,3,3,3	3,3,3,3,3,3,3,3,3,3,3,3,3,3,3,3,3,3,3,3,3,3,3,3,3,3,3,3,3,3,3,3,3,3,3,3,3,3,3,3,3,3,3,3,3,3,3,3,3,3	2,2,2,2,2,2,2,2,2,2,2,2,2,2,2,2,2,2,2,2,2,2,2,2,2,2,2,2,2,2,2,2,2,2,2,2,2,2,2,2,2,2,2,2,2,2,2,2,2,2	2,2,2,2,2,2,2,2,2,2,2,2,2,2,2,2,2,2,2,2,2,2,2,2,2,2,2,2,2,2,2,2,2,2,2,2,2,2,2,2,2,2,2,2,2,2,2,2,2,2	2,2,2,2,2,2,2,2,2,2,2,2,2,2,2,2,2,2,2,2,2,2,2,2,2,2,2,2,2,2,2,2,2,2,2,2,2,2,2,2,2,2,2,2,2,2,2,2,2,2	3,3,3,3,3,3,3,3,3,3,3,3,3,3,3,3,3,3,3,3,3,3,3,3,3,3,3,3,3,3,3,3,3,3,3,3,3,3,3,3,3,3,3,3,3,3,3,3,3,3	3,3,3,3,3,3,3,3,3,3,3,3,3,3,3,3,3,3,3,3,3,3,3,3,3,3,3,3,3,3,3,3,3,3,3,3,3,3,3,3,3,3,3,3,3,3,3,3,3,3	1,0,1,0,1,1,0,0,1,0,0,1,1,1,0,1,1,0,0,1,0,0,1,0,1,1,0,1,1,0,0,0,1,0,1,0,0,0,0,1,0,0,1,0,0,0,0,0,0,1	1,1,1,0,1,1,0,0,1,0,0,1,1,1,0,1,1,0,0,1,0,0,1,0,1,1,0,1,1,0,0,0,1,0,1,0,0,0,0,1,0,0,1,0,0,0,1,0,0,1	2,2,3,0,0,0,0,2,2,0,2,3,2,3,2,3,0,0,2,1,3,0,2,2,3,0,2,0,2,0,0,2,2,0,2,2,2,0,1,3,2,0,3,2,2,0,2,3,2,0	2,2,2,2,2,2,2,2,2,2,2,2,2,2,2,2,2,2,2,2,2,2,2,2,2,2,2,2,2,2,2,2,2,2,2,2,2,2,2,2,2,2,2,2,2,2,2,2,2,2	3,3,3,3,3,3,3,3,3,3,3,3,3,3,3,3,3,3,3,3,3,3,3,3,3,3,3,3,3,3,3,3,3,3,3,3,3,3,3,3,3,3,3,3,3,3,3,3,3,3	1,1,1,0,1,1,0,0,1,0,1,1,1,0,0,1,1,0,0,0,0,0,1,0,1,0,0,1,1,0,0,0,1,1,1,0,0,0,0,1,0,0,1,0,0,0,1,0,0,1	1,1,1,0,1,1,0,0,1,0,1,1,1,0,0,1,1,0,0,0,0,0,1,0,1,0,0,1,1,0,0,0,1,1,1,0,0,0,0,1,0,0,1,0,0,0,1,0,0,1	1,1,1,0,1,1,0,0,1,0,1,1,1,0,0,1,1,0,0,0,0,0,1,0,1,1,0,1,1,0,0,0,1,1,1,0,0,0,0,1,0,0,1,0,0,0,1,0,0,1	1,1,1,0,1,1,0,0,1,0,1,1,1,0,0,1,1,0,0,0,0,0,1,0,1,1,0,1,1,0,0,0,1,1,1,0,0,0,0,1,0,0,1,0,0,0,1,0,0,1
882700	2,2,2,2,2,2,2,2,2,2,2,2,2,2,2,2,2,2,2,2,2,2,2,2,2,2,2,2,2,2,2,2,2,2,2,2,2,2,2,2,2,2,2,2,2,2,2,2,2,2	2,2,2,2,2,2,2,2,2,2,2,2,2,2,2,2,2,2,2,2,2,2,2,2,2,2,2,2,2,2,2,2,2,2,2,2,2,2,2,2,2,2,2,2,2,2,2,2,2,2	3,3,3,3,3,3,3,3,3,3,3,3,3,3,3,3,3,3,3,3,3,3,3,3,3,3,3,3,3,3,3,3,3,3,3,3,3,3,3,3,3,3,3,3,3,3,3,3,3,3	3,3,3,3,3,3,3,3,3,3,3,3,3,3,3,3,3,3,3,3,3,3,3,3,3,3,3,3,3,3,3,3,3,3,3,3,3,3,3,3,3,3,3,3,3,3,3,3,3,3	0,0,0,1,0,1,0,1,1,1,0,1,1,0,1,0,0,0,1,0,0,0,0,0,1,0,1,0,1,0,1,1,0,1,1,0,1,1,1,1,1,1,0,1,0,0,0,0,0,0	0,0,0,1,0,1,0,1,1,1,0,1,1,0,1,0,0,0,1,0,0,0,0,0,1,0,1,0,1,0,1,1,0,1,1,0,1,1,1,1,1,1,0,1,0,0,0,0,0,0	0,0,0,1,0,1,0,1,1,1,0,1,1,0,1,0,0,0,1,0,0,0,0,0,1,0,1,0,1,0,1,1,0,1,1,0,1,1,1,1,1,1,0,0,0,0,0,0,0,0	0,1,0,1,0,1,0,1,1,1,0,1,1,0,1,0,0,0,1,0,0,0,0,0,1,1,1,0,1,0,1,1,0,1,0,0,1,1,1,1,1,1,0,1,0,0,0,0,0,0	0,1,0,1,0,1,0,1,1,1,0,1,1,0,1,0,0,0,1,0,0,0,0,0,1,1,1,0,1,0,1,1,0,1,0,0,1,1,1,1,1,1,0,1,0,0,0,0,0,0	0,1,0,1,0,1,0,1,1,1,0,1,1,0,1,0,0,0,1,0,0,0,0,0,0,1,1,0,1,0,1,1,0,1,0,0,1,1,1,1,1,1,0,1,0,0,0,0,0,1	3,3,3,3,3,3,3,3,3,3,3,3,3,3,3,3,3,3,3,3,3,3,3,3,3,3,3,3,3,3,3,3,3,3,3,3,3,3,3,3,3,3,3,3,3,3,3,3,3,3	3,3,3,3,3,3,3,3,3,3,3,3,3,3,3,3,3,3,3,3,3,3,3,3,3,3,3,3,3,3,3,3,3,3,3,3,3,3,3,3,3,3,3,3,3,3,3,3,3,3	2,2,2,2,2,2,2,2,2,2,2,2,2,2,2,2,2,2,2,2,2,2,2,2,2,2,2,2,2,2,2,2,2,2,2,2,2,2,2,2,2,2,2,2,2,2,2,2,2,2	2,2,2,2,2,2,2,2,2,2,2,2,2,2,2,2,2,2,2,2,2,2,2,2,2,2,2,2,2,2,2,2,2,2,2,2,2,2,2,2,2,2,2,2,2,2,2,2,2,2	2,2,2,2,2,2,2,2,2,2,2,2,2,2,2,2,2,2,2,2,2,2,2,2,2,2,2,2,2,2,2,2,2,2,2,2,2,2,2,2,2,2,2,2,2,2,2,2,2,2	3,3,3,3,3,3,3,3,3,3,3,3,3,3,3,3,3,3,3,3,3,3,3,3,3,3,3,3,3,3,3,3,3,3,3,3,3,3,3,3,3,3,3,3,3,3,3,3,3,3	3,3,3,3,3,3,3,3,3,3,3,3,3,3,3,3,3,3,3,3,3,3,3,3,3,3,3,3,3,3,3,3,3,3,3,3,3,3,3,3,3,3,3,3,3,3,3,3,3,3	0,1,0,1,0,1,0,1,1,1,0,1,1,0,1,0,0,0,1,0,0,0,0,0,1,1,1,0,1,0,1,1,0,1,0,0,1,1,1,1,1,1,0,1,0,0,0,0,0,0	0,1,0,1,0,1,0,1,1,1,0,1,1,0,1,0,0,0,1,0,0,0,0,0,1,1,1,0,1,0,1,1,0,1,0,0,1,1,1,1,1,1,0,1,0,0,0,0,0,0	0,0,0,0,0,0,0,3,0,0,2,3,1,0,1,0,0,0,1,0,2,0,0,0,1,0,1,0,1,0,1,1,0,1,1,0,2,1,1,1,3,0,0,1,0,2,0,1,0,1	2,2,2,2,2,2,2,2,2,2,2,2,2,2,2,2,2,2,2,2,2,2,2,2,2,2,2,2,2,2,2,2,2,2,2,2,2,2,2,2,2,2,2,2,2,2,2,2,2,2	3,3,3,3,3,3,3,3,3,3,3,3,3,3,3,3,3,3,3,3,3,3,3,3,3,3,3,3,3,3,3,3,3,3,3,3,3,3,3,3,3,3,3,3,3,3,3,3,3,3	0,0,0,1,0,1,0,1,1,1,0,1,1,0,1,0,0,0,1,0,0,0,0,0,1,0,1,0,1,0,1,1,0,1,1,0,1,1,1,1,1,1,0,1,0,0,0,0,0,0	0,0,0,1,0,1,0,1,1,1,0,1,1,0,1,0,0,0,1,0,0,0,0,0,1,0,1,0,1,0,1,1,0,1,1,0,1,1,1,1,1,1,0,1,0,0,0,0,0,0	0,0,0,1,0,1,0,1,1,1,0,1,1,0,1,0,0,0,1,0,0,0,0,0,1,0,1,0,1,0,1,1,0,1,1,0,1,1,1,1,1,1,0,1,0,0,0,0,0,0	0,1,0,1,0,1,0,1,1,1,0,1,1,0,1,0,0,0,1,0,0,0,0,0,1,1,1,0,1,0,1,1,0,1,0,0,1,1,1,1,1,1,0,1,0,0,0,0,0,0
882800	2,2,2,2,2,2,2,2,2,2,2,2,2,2,2,2,2,2,2,2,2,2,2,2,2,2,2,2,2,2,2,2,2,2,2,2,2,2,2,2,2,2,2,2,2,2,2,2,2,2	2,2,2,2,2,2,2,2,2,2,2,2,2,2,2,2,2,2,2,2,2,2,2,2,2,2,2,2,2,2,2,2,2,2,2,2,2,2,2,2,2,2,2,2,2,2,2,2,2,2	3,3,3,3,3,3,3,3,3,3,3,3,3,3,3,3,3,3,3,3,3,3,3,3,3,3,3,3,3,3,3,3,3,3,3,3,3,3,3,3,3,3,3,3,3,3,3,3,3,3	3,3,3,3,3,3,3,3,3,3,3,3,3,3,3,3,3,3,3,3,3,3,3,3,3,3,3,3,3,3,3,3,3,3,3,3,3,3,3,3,3,3,3,3,3,3,3,3,3,3	1,1,1,1,0,0,0,0,1,1,1,0,1,1,1,0,0,1,1,1,1,1,0,1,1,0,1,0,1,0,0,0,1,1,0,1,0,1,0,0,1,0,0,0,1,1,0,0,1,1	1,1,1,1,0,0,0,0,0,1,1,0,1,1,1,0,0,0,1,1,1,1,0,1,1,0,1,0,1,0,0,0,1,1,0,1,0,1,1,0,1,0,0,0,1,1,1,0,1,1	1,1,1,1,0,0,0,0,0,1,1,0,1,1,1,0,0,1,1,1,1,1,0,1,1,0,1,0,1,0,0,0,1,1,0,1,0,1,1,0,1,0,0,0,1,1,1,0,1,1	1,1,1,1,0,0,0,1,0,0,0,1,0,0,1,1,0,1,1,1,1,1,1,1,1,0,1,0,1,0,0,0,1,1,1,1,0,1,1,0,0,0,0,0,1,1,1,1,1,1	1,1,1,1,0,0,0,1,0,1,0,1,0,1,1,1,0,1,1,0,1,1,1,1,1,0,1,0,1,0,0,0,1,1,1,1,0,1,1,0,0,0,0,0,1,1,1,1,1,1	1,1,1,1,0,0,0,1,0,1,0,1,0,1,1,1,0,1,1,0,0,1,1,1,1,0,1,0,1,0,0,0,0,1,1,1,0,1,1,0,0,0,0,0,1,1,1,1,1,1	3,3,3,3,3,3,3,3,3,3,3,3,3,3,3,3,3,3,3,3,3,3,3,3,3,3,3,3,3,3,3,3,3,3,3,3,3,3,3,3,3,3,3,3,3,3,3,3,3,3	3,3,3,3,3,3,3,3,3,3,3,3,3,3,3,3,3,3,3,3,3,3,3,3,3,3,3,3,3,3,3,3,3,3,3,3,3,3,3,3,3,3,3,3,3,3,3,3,3,3	2,2,2,2,2,2,2,2,2,2,2,2,2,2,2,2,2,2,2,2,2,2,2,2,2,2,2,2,2,2,2,2,2,2,2,2,2,2,2,2,2,2,2,2,2,2,2,2,2,2	2,2,2,2,2,2,2,2,2,2,2,2,2,2,2,2,2,2,2,2,2,2,2,2,2,2,2,2,2,2,2,2,2,2,2,2,2,2,2,2,2,2,2,2,2,2,2,2,2,2	2,2,2,2,2,2,2,2,2,2,2,2,2,2,2,2,2,2,2,2,2,2,2,2,2,2,2,2,2,2,2,2,2,2,2,2,2,2,2,2,2,2,2,2,2,2,2,2,2,2	3,3,3,3,3,3,3,3,3,3,3,3,3,3,3,3,3,3,3,3,3,3,3,3,3,3,3,3,3,3,3,3,3,3,3,3,3,3,3,3,3,3,3,3,3,3,3,3,3,3	3,3,3,3,3,3,3,3,3,3,3,3,3,3,3,3,3,3,3,3,3,3,3,3,3,3,3,3,3,3,3,3,3,3,3,3,3,3,3,3,3,3,3,3,3,3,3,3,3,3	1,1,1,1,0,0,0,1,0,1,0,1,0,1,1,1,0,1,1,0,0,1,1,1,1,0,1,0,1,0,0,0,0,1,1,1,0,1,1,0,0,0,0,0,1,1,1,1,1,1	1,1,1,1,0,0,0,1,0,1,0,1,0,1,1,1,0,1,1,0,1,1,1,1,1,0,1,0,1,0,0,0,1,1,1,1,0,1,1,0,0,0,0,0,1,1,1,1,1,1	0,1,0,0,0,3,0,3,1,2,3,2,2,1,2,2,0,2,3,2,1,2,2,1,2,3,1,1,2,1,1,1,2,1,0,2,3,1,3,0,0,0,3,0,3,3,1,2,3,3	2,2,2,2,2,2,2,2,2,2,2,2,2,2,2,2,2,2,2,2,2,2,2,2,2,2,2,2,2,2,2,2,2,2,2,2,2,2,2,2,2,2,2,2,2,2,2,2,2,2	3,3,3,3,3,3,3,3,3,3,3,3,3,3,3,3,3,3,3,3,3,3,3,3,3,3,3,3,3,3,3,3,3,3,3,3,3,3,3,3,3,3,3,3,3,3,3,3,3,3	1,1,1,1,0,0,0,0,1,1,1,0,1,1,1,0,0,1,1,1,1,1,0,1,1,0,1,0,1,0,0,0,1,1,0,1,0,1,1,0,1,0,0,0,1,1,0,0,1,1	1,1,1,1,0,0,0,0,0,1,1,0,1,1,1,0,0,1,1,1,1,1,0,1,1,0,1,0,1,0,0,0,1,1,0,1,0,1,1,0,1,0,0,0,1,1,1,0,1,1	1,1,1,1,0,0,0,0,0,1,1,0,1,1,1,0,0,1,1,1,1,1,0,1,1,0,1,0,1,0,0,0,1,1,0,1,0,1,1,0,1,0,0,0,1,1,1,0,1,1	1,1,1,1,0,0,0,1,0,1,0,1,0,1,1,1,0,1,1,0,1,1,1,1,1,0,1,0,1,0,0,0,1,1,1,1,0,1,1,0,0,0,0,0,1,1,1,1,1,1
882900	2,2,2,2,2,2,2,2,2,2,2,2,2,2,2,2,2,2,2,2,2,2,2,2,2,2,2,2,2,2,2,2,2,2,2,2,2,2,2,2,2,2,2,2,2,2,2,2,2,2	2,2,2,2,2,2,2,2,2,2,2,2,2,2,2,2,2,2,2,2,2,2,2,2,2,2,2,2,2,2,2,2,2,2,2,2,2,2,2,2,2,2,2,2,2,2,2,2,2,2	3,3,3,3,3,3,3,3,3,3,3,3,3,3,3,3,3,3,3,3,3,3,3,3,3,3,3,3,3,3,3,3,3,3,3,3,3,3,3,3,3,3,3,3,3,3,3,3,3,3	3,3,3,3,3,3,3,3,3,3,3,3,3,3,3,3,3,3,3,3,3,3,3,3,3,3,3,3,3,3,3,3,3,3,3,3,3,3,3,3,3,3,3,3,3,3,3,3,3,3	0,0,0,0,0,0,1,1,1,1,0,1,1,1,0,1,0,1,1,0,1,1,1,0,0,0,0,1,0,0,1,0,0,0,1,1,1,1,0,1,1,1,1,1,1,1,1,1,1,1	0,0,0,0,0,0,1,1,1,1,0,1,1,0,0,1,0,1,1,0,1,1,1,0,0,0,0,1,0,0,1,0,0,0,1,1,1,1,0,1,1,1,1,1,1,1,1,1,1,1	0,0,0,0,0,0,1,1,1,1,0,0,1,0,0,1,0,1,1,0,1,1,1,0,0,0,0,1,0,0,0,0,0,0,1,1,1,1,0,1,1,1,1,1,1,1,1,1,1,1	1,0,0,0,0,1,1,1,1,0,0,0,1,0,1,1,0,1,1,0,1,1,1,0,0,0,0,1,0,0,1,0,0,1,1,0,1,1,1,1,1,1,1,1,1,1,0,1,1,1	0,0,0,0,0,0,1,1,1,1,0,0,1,0,0,1,0,1,1,0,1,1,1,0,0,0,0,1,0,0,0,0,0,0,1,1,1,1,0,1,1,1,1,1,1,1,1,1,1,1	0,0,0,0,0,0,1,1,1,1,0,0,1,0,0,1,0,1,1,0,1,1,1,0,0,0,0,1,0,0,0,0,0,0,1,1,1,1,0,1,1,1,1,1,1,1,1,1,1,1	3,3,3,3,3,3,3,3,3,3,3,3,3,3,3,3,3,3,3,3,3,3,3,3,3,3,3,3,3,3,3,3,3,3,3,3,3,3,3,3,3,3,3,3,3,3,3,3,3,3	3,3,3,3,3,3,3,3,3,3,3,3,3,3,3,3,3,3,3,3,3,3,3,3,3,3,3,3,3,3,3,3,3,3,3,3,3,3,3,3,3,3,3,3,3,3,3,3,3,3	2,2,2,2,2,2,2,2,2,2,2,2,2,2,2,2,2,2,2,2,2,2,2,2,2,2,2,2,2,2,2,2,2,2,2,2,2,2,2,2,2,2,2,2,2,2,2,2,2,2	2,2,2,2,2,2,2,2,2,2,2,2,2,2,2,2,2,2,2,2,2,2,2,2,2,2,2,2,2,2,2,2,2,2,2,2,2,2,2,2,2,2,2,2,2,2,2,2,2,2	2,2,2,2,2,2,2,2,2,2,2,2,2,2,2,2,2,2,2,2,2,2,2,2,2,2,2,2,2,2,2,2,2,2,2,2,2,2,2,2,2,2,2,2,2,2,2,2,2,2	3,3,3,3,3,3,3,3,3,3,3,3,3,3,3,3,3,3,3,3,3,3,3,3,3,3,3,3,3,3,3,3,3,3,3,3,3,3,3,3,3,3,3,3,3,3,3,3,3,3	3,3,3,3,3,3,3,3,3,3,3,3,3,3,3,3,3,3,3,3,3,3,3,3,3,3,3,3,3,3,3,3,3,3,3,3,3,3,3,3,3,3,3,3,3,3,3,3,3,3	0,0,0,0,0,0,1,1,1,1,0,0,1,0,0,1,0,1,1,0,1,1,1,0,0,0,0,1,0,0,0,0,0,0,1,1,1,1,0,1,1,1,1,1,1,1,1,1,1,1	0,0,0,0,0,0,1,1,1,1,0,0,1,0,0,1,0,1,1,0,1,1,1,0,0,0,0,1,0,0,0,0,0,0,1,1,1,1,0,1,1,1,1,1,1,1,1,1,1,1	1,2,0,3,3,1,1,1,3,2,3,3,1,1,3,3,3,3,1,3,0,3,0,3,2,3,1,3,3,1,1,2,1,3,2,1,1,2,3,3,3,1,0,3,0,2,0,2,2,3	2,2,2,2,2,2,2,2,2,2,2,2,2,2,2,2,2,2,2,2,2,2,2,2,2,2,2,2,2,2,2,2,2,2,2,2,2,2,2,2,2,2,2,2,2,2,2,2,2,2	3,3,3,3,3,3,3,3,3,3,3,3,3,3,3,3,3,3,3,3,3,3,3,3,3,3,3,3,3,3,3,3,3,3,3,3,3,3,3,3,3,3,3,3,3,3,3,3,3,3	0,0,0,0,0,0,1,1,1,1,0,1,1,0,0,1,0,1,1,0,1,1,1,0,0,0,0,1,0,0,1,0,0,0,1,1,1,1,0,1,1,1,1,1,1,1,1,1,1,1	0,0,0,0,0,0,1,1,1,1,0,1,1,0,0,1,0,1,1,0,1,1,1,0,0,0,0,1,0,0,1,0,0,0,1,1,1,1,0,1,1,1,1,1,1,1,1,1,1,1	0,0,0,0,0,0,1,1,1,1,0,0,1,0,0,1,0,1,1,0,1,1,1,0,0,0,0,1,0,0,0,0,0,0,1,1,1,1,0,1,1,1,1,1,1,1,1,1,1,1	0,0,0,0,0,0,1,1,1,1,0,0,1,0,0,1,0,1,1,0,1,1,1,0,0,0,0,1,0,0,0,0,0,0,1,1,1,1,0,1,1,1,1,1,1,1,1,1,1,1
883000	2,2,2,2,2,2,2,2,2,2,2,2,2,2,2,2,2,2,2,2,2,2,2,2,2,2,2,2,2,2,2,2,2,2,2,2,2,2,2,2,2,2,2,2,2,2,2,2,2,2	2,2,2,2,2,2,2,2,2,2,2,2,2,2,2,2,2,2,2,2,2,2,2,2,2,2,2,2,2,2,2,2,2,2,2,2,2,2,2,2,2,2,2,2,2,2,2,2,2,2	3,3,3,3,3,3,3,3,3,3,3,3,3,3,3,3,3,3,3,3,3,3,3,3,3,3,3,3,3,3,3,3,3,3,3,3,3,3,3,3,3,3,3,3,3,3,3,3,3,3	3,3,3,3,3,3,3,3,3,3,3,3,3,3,3,3,3,3,3,3,3,3,3,3,3,3,3,3,3,3,3,3,3,3,3,3,3,3,3,3,3,3,3,3,3,3,3,3,3,3	0,0,0,1,0,1,1,0,0,1,0,1,1,0,0,1,1,0,0,1,1,1,0,1,1,0,1,1,1,0,1,0,1,1,0,1,1,1,0,0,1,0,1,0,0,1,0,1,1,1	0,0,0,1,0,1,1,0,1,1,1,1,1,0,0,1,1,0,0,1,1,0,0,1,1,1,1,1,1,0,1,0,1,1,0,1,1,1,1,0,1,0,1,0,0,1,1,1,1,1	0,0,0,1,0,1,1,0,1,1,1,1,1,0,0,1,1,0,0,1,1,0,0,1,1,1,1,1,1,0,1,0,1,1,0,1,1,1,1,0,1,0,1,0,0,1,1,1,1,1	0,0,0,1,0,1,1,0,1,1,1,0,0,0,0,1,1,0,0,1,1,0,0,1,1,0,1,1,1,0,1,0,1,1,0,1,1,1,1,0,1,1,1,0,0,1,1,1,1,0	0,0,0,1,0,1,1,0,1,1,1,0,0,0,0,1,1,0,0,1,1,0,0,1,1,0,1,1,1,0,1,0,1,1,0,1,1,1,0,0,1,1,1,0,0,1,1,1,1,0	0,0,0,0,0,1,1,0,1,1,1,0,0,0,0,1,1,0,0,1,1,0,0,0,1,0,1,1,1,0,1,0,1,1,0,1,1,1,0,0,1,1,1,0,0,1,1,1,1,0	3,3,3,3,3,3,3,3,3,3,3,3,3,3,3,3,3,3,3,3,3,3,3,3,3,3,3,3,3,3,3,3,3,3,3,3,3,3,3,3,3,3,3,3,3,3,3,3,3,3	3,3,3,3,3,3,3,3,3,3,3,3,3,3,3,3,3,3,3,3,3,3,3,3,3,3,3,3,3,3,3,3,3,3,3,3,3,3,3,3,3,3,3,3,3,3,3,3,3,3	2,2,2,2,2,2,2,2,2,2,2,2,2,2,2,2,2,2,2,2,2,2,2,2,2,2,2,2,2,2,2,2,2,2,2,2,2,2,2,2,2,2,2,2,2,2,2,2,2,2	2,2,2,2,2,2,2,2,2,2,2,2,2,2,2,2,2,2,2,2,2,2,2,2,2,2,2,2,2,2,2,2,2,2,2,2,2,2,2,2,2,2,2,2,2,2,2,2,2,2	2,2,2,2,2,2,2,2,2,2,2,2,2,2,2,2,2,2,2,2,2,2,2,2,2,2,2,2,2,2,2,2,2,2,2,2,2,2,2,2,2,2,2,2,2,2,2,2,2,2	3,3,3,3,3,3,3,3,3,3,3,3,3,3,3,3,3,3,3,3,3,3,3,3,3,3,3,3,3,3,3,3,3,3,3,3,3,3,3,3,3,3,3,3,3,3,3,3,3,3	3,3,3,3,3,3,3,3,3,3,3,3,3,3,3,3,3,3,3,3,3,3,3,3,3,3,3,3,3,3,3,3,3,3,3,3,3,3,3,3,3,3,3,3,3,3,3,3,3,3	0,0,0,0,0,1,1,0,1,1,1,0,0,0,0,1,1,0,0,1,1,0,0,0,1,0,1,1,1,0,1,0,1,1,0,1,1,1,0,0,1,1,1,0,0,1,1,1,1,0	0,0,0,1,0,1,1,0,1,1,1,0,0,0,0,1,1,0,0,1,1,0,0,1,1,0,1,1,1,0,1,0,1,1,0,1,1,1,0,0,1,1,1,0,0,1,1,1,1,0	3,3,1,3,3,1,2,3,3,3,3,3,3,2,3,2,3,2,3,3,3,3,3,3,2,1,2,3,2,3,3,3,3,3,1,2,3,3,2,3,1,3,3,3,3,1,3,3,2,3	2,2,2,2,2,2,2,2,2,2,2,2,2,2,2,2,2,2,2,2,2,2,2,2,2,2,2,2,2,2,2,2,2,2,2,2,2,2,2,2,2,2,2,2,2,2,2,2,2,2	3,3,3,3,3,3,3,3,3,3,3,3,3,3,3,3,3,3,3,3,3,3,3,3,3,3,3,3,3,3,3,3,3,3,3,3,3,3,3,3,3,3,3,3,3,3,3,3,3,3	0,0,0,1,0,1,1,0,0,1,0,1,1,0,0,1,1,0,0,1,1,1,0,1,1,1,1,1,1,0,1,0,1,1,0,1,1,1,0,0,1,0,1,0,0,1,0,1,1,1	0,0,0,1,0,1,1,0,1,1,1,1,1,0,0,1,1,0,0,1,1,0,0,1,1,1,1,1,1,0,1,0,1,1,0,1,1,1,1,0,1,0,1,0,0,1,1,1,1,1	0,0,0,1,0,1,1,0,1,1,1,1,1,0,0,1,1,0,0,1,1,0,0,1,1,1,1,1,1,0,1,0,1,1,0,1,1,1,1,0,1,0,1,0,0,1,1,1,1,1	0,0,0,1,0,1,1,0,1,1,1,0,0,0,0,1,1,0,0,1,1,0,0,1,1,0,1,1,1,0,1,0,1,1,0,1,1,1,1,0,1,1,1,0,0,1,1,1,1,0
883100	2,2,2,2,2,2,2,2,2,2,2,2,2,2,2,2,2,2,2,2,2,2,2,2,2,2,2,2,2,2,2,2,2,2,2,2,2,2,2,2,2,2,2,2,2,2,2,2,2,2	2,2,2,2,2,2,2,2,2,2,2,2,2,2,2,2,2,2,2,2,2,2,2,2,2,2,2,2,2,2,2,2,2,2,2,2,2,2,2,2,2,2,2,2,2,2,2,2,2,2	3,3,3,3,3,3,3,3,3,3,3,3,3,3,3,3,3,3,3,3,3,3,3,3,3,3,3,3,3,3,3,3,3,3,3,3,3,3,3,3,3,3,3,3,3,3,3,3,3,3	3,3,3,3,3,3,3,3,3,3,3,3,3,3,3,3,3,3,3,3,3,3,3,3,3,3,3,3,3,3,3,3,3,3,3,3,3,3,3,3,3,3,3,3,3,3,3,3,3,3	1,1,0,0,1,1,1,0,1,0,0,0,1,1,0,1,1,1,1,1,1,0,1,0,0,1,0,0,1,0,1,1,0,1,1,0,0,1,1,0,0,1,0,0,1,0,1,0,1,0	1,1,0,0,1,1,1,0,1,0,0,0,1,1,0,1,1,1,1,1,1,0,1,0,1,1,0,0,1,0,1,1,0,1,1,0,0,1,1,0,0,1,0,0,1,0,1,0,0,0	1,1,1,1,1,1,1,0,1,0,0,0,1,1,0,1,1,1,1,1,1,0,0,0,0,1,0,0,1,0,1,1,0,1,1,0,0,1,1,0,0,1,0,0,1,0,1,0,1,0	1,1,1,1,1,1,1,0,1,0,0,0,1,1,0,1,1,1,1,1,1,0,0,0,0,1,0,0,1,0,1,1,0,1,1,0,0,1,1,0,0,1,0,0,1,0,1,0,1,0	1,1,1,1,1,1,1,0,1,0,0,0,1,1,0,1,1,1,1,1,1,0,1,0,0,1,0,0,1,0,1,1,1,0,1,1,0,1,1,0,0,1,1,0,1,0,1,0,1,0	1,1,1,1,1,1,1,0,1,0,0,0,1,1,0,1,1,1,1,1,1,0,0,0,0,1,1,0,1,0,1,1,1,0,1,0,0,1,1,0,0,1,1,1,1,0,1,1,0,0	3,3,3,3,3,3,3,3,3,3,3,3,3,3,3,3,3,3,3,3,3,3,3,3,3,3,3,3,3,3,3,3,3,3,3,3,3,3,3,3,3,3,3,3,3,3,3,3,3,3	3,3,3,3,3,3,3,3,3,3,3,3,3,3,3,3,3,3,3,3,3,3,3,3,3,3,3,3,3,3,3,3,3,3,3,3,3,3,3,3,3,3,3,3,3,3,3,3,3,3	2,2,2,2,2,2,2,2,2,2,2,2,2,2,2,2,2,2,2,2,2,2,2,2,2,2,2,2,2,2,2,2,2,2,2,2,2,2,2,2,2,2,2,2,2,2,2,2,2,2	2,2,2,2,2,2,2,2,2,2,2,2,2,2,2,2,2,2,2,2,2,2,2,2,2,2,2,2,2,2,2,2,2,2,2,2,2,2,2,2,2,2,2,2,2,2,2,2,2,2	2,2,2,2,2,2,2,2,2,2,2,2,2,2,2,2,2,2,2,2,2,2,2,2,2,2,2,2,2,2,2,2,2,2,2,2,2,2,2,2,2,2,2,2,2,2,2,2,2,2	3,3,3,3,3,3,3,3,3,3,3,3,3,3,3,3,3,3,3,3,3,3,3,3,3,3,3,3,3,3,3,3,3,3,3,3,3,3,3,3,3,3,3,3,3,3,3,3,3,3	3,3,3,3,3,3,3,3,3,3,3,3,3,3,3,3,3,3,3,3,3,3,3,3,3,3,3,3,3,3,3,3,3,3,3,3,3,3,3,3,3,3,3,3,3,3,3,3,3,3	1,1,1,1,1,1,1,0,1,0,0,0,1,1,0,1,1,1,1,1,1,0,0,0,0,1,1,0,1,0,1,1,1,0,1,0,0,1,1,0,0,1,1,0,1,0,1,1,0,0	1,1,1,1,1,1,1,0,1,0,0,0,1,1,0,1,1,1,1,1,1,0,0,0,0,1,0,0,1,0,1,1,1,0,1,0,0,1,1,0,0,1,1,0,1,0,1,0,1,0	1,1,3,1,3,2,1,3,1,2,2,1,3,2,2,1,0,1,2,3,3,2,0,0,0,1,3,2,3,1,1,3,0,3,1,1,1,1,3,3,1,1,2,2,1,1,2,2,1,3	2,2,2,2,2,2,2,2,2,2,2,2,2,2,2,2,2,2,2,2,2,2,2,2,2,2,2,2,2,2,2,2,2,2,2,2,2,2,2,2,2,2,2,2,2,2,2,2,2,2	3,3,3,3,3,3,3,3,3,3,3,3,3,3,3,3,3,3,3,3,3,3,3,3,3,3,3,3,3,3,3,3,3,3,3,3,3,3,3,3,3,3,3,3,3,3,3,3,3,3	1,1,0,0,1,1,1,0,1,0,0,0,1,1,0,1,1,1,1,1,1,0,1,0,0,1,0,0,1,0,1,1,0,1,1,0,0,1,1,0,0,1,0,0,1,0,1,0,1,0	1,1,0,0,1,1,1,0,1,0,0,0,1,1,0,1,1,1,1,1,1,0,1,0,0,1,0,0,1,0,1,1,0,1,1,0,0,1,1,0,0,1,0,0,1,0,1,0,1,0	1,1,1,1,1,1,1,0,1,0,0,0,1,1,0,1,1,1,1,1,1,0,0,0,0,1,0,0,1,0,1,1,0,1,1,0,0,1,1,0,0,1,0,0,1,0,1,0,1,0	1,1,1,1,1,1,1,0,1,0,0,0,1,1,0,1,1,1,1,1,1,0,0,0,0,1,0,0,1,0,1,1,0,1,1,0,0,1,1,0,0,1,0,0,1,0,1,0,1,0
883200	2,2,2,2,2,2,2,2,2,2,2,2,2,2,2,2,2,2,2,2,2,2,2,2,2,2,2,2,2,2,2,2,2,2,2,2,2,2,2,2,2,2,2,2,2,2,2,2,2,2	2,2,2,2,2,2,2,2,2,2,2,2,2,2,2,2,2,2,2,2,2,2,2,2,2,2,2,2,2,2,2,2,2,2,2,2,2,2,2,2,2,2,2,2,2,2,2,2,2,2	3,3,3,3,3,3,3,3,3,3,3,3,3,3,3,3,3,3,3,3,3,3,3,3,3,3,3,3,3,3,3,3,3,3,3,3,3,3,3,3,3,3,3,3,3,3,3,3,3,3	3,3,3,3,3,3,3,3,3,3,3,3,3,3,3,3,3,3,3,3,3,3,3,3,3,3,3,3,3,3,3,3,3,3,3,3,3,3,3,3,3,3,3,3,3,3,3,3,3,3	1,0,1,1,1,1,0,0,1,1,0,1,1,1,1,0,0,0,0,1,0,1,1,1,0,0,1,0,0,0,1,1,0,0,1,0,1,1,1,1,0,0,1,1,1,0,0,0,1,0	1,0,1,1,1,1,1,0,1,1,0,1,1,1,1,0,0,1,0,1,0,1,1,1,0,0,1,0,0,0,1,1,0,0,1,0,0,1,1,1,0,0,1,1,1,1,0,0,1,0	1,0,1,1,1,0,0,0,1,1,0,1,1,1,1,0,0,1,0,1,1,1,1,1,0,0,1,0,0,0,1,1,0,0,1,0,0,1,0,1,0,0,1,1,1,1,0,0,1,0	1,0,1,1,1,0,1,0,1,1,0,1,0,1,1,0,0,1,0,1,1,1,1,1,0,0,0,0,1,0,1,1,0,0,1,1,0,1,0,1,1,0,0,0,0,1,0,0,0,0	1,0,1,1,1,0,1,1,1,1,0,1,0,1,1,0,0,1,0,1,1,1,1,1,0,0,1,0,0,0,0,1,0,0,1,1,0,1,0,1,1,0,0,0,0,1,0,0,0,0	1,1,1,1,1,0,1,0,1,1,0,1,0,1,1,0,0,1,0,1,1,1,1,1,0,0,1,0,0,0,0,1,1,0,1,1,0,1,0,1,1,0,0,0,0,1,0,0,0,0	3,3,3,3,3,3,3,3,3,3,3,3,3,3,3,3,3,3,3,3,3,3,3,3,3,3,3,3,3,3,3,3,3,3,3,3,3,3,3,3,3,3,3,3,3,3,3,3,3,3	3,3,3,3,3,3,3,3,3,3,3,3,3,3,3,3,3,3,3,3,3,3,3,3,3,3,3,3,3,3,3,3,3,3,3,3,3,3,3,3,3,3,3,3,3,3,3,3,3,3	2,2,2,2,2,2,2,2,2,2,2,2,2,2,2,2,2,2,2,2,2,2,2,2,2,2,2,2,2,2,2,2,2,2,2,2,2,2,2,2,2,2,2,2,2,2,2,2,2,2	2,2,2,2,2,2,2,2,2,2,2,2,2,2,2,2,2,2,2,2,2,2,2,2,2,2,2,2,2,2,2,2,2,2,2,2,2,2,2,2,2,2,2,2,2,2,2,2,2,2	2,2,2,2,2,2,2,2,2,2,2,2,2,2,2,2,2,2,2,2,2,2,2,2,2,2,2,2,2,2,2,2,2,2,2,2,2,2,2,2,2,2,2,2,2,2,2,2,2,2	3,3,3,3,3,3,3,3,3,3,3,3,3,3,3,3,3,3,3,3,3,3,3,3,3,3,3,3,3,3,3,3,3,3,3,3,3,3,3,3,3,3,3,3,3,3,3,3,3,3	3,3,3,3,3,3,3,3,3,3,3,3,3,3,3,3,3,3,3,3,3,3,3,3,3,3,3,3,3,3,3,3,3,3,3,3,3,3,3,3,3,3,3,3,3,3,3,3,3,3	1,0,1,1,1,0,1,0,1,1,0,1,0,1,1,0,0,1,0,1,1,1,1,1,0,0,1,0,0,0,0,1,0,0,1,1,0,1,0,1,1,0,0,0,0,1,0,0,0,0	1,0,1,1,1,0,1,0,1,1,0,1,0,1,1,0,0,1,0,1,1,1,1,1,0,0,1,0,0,0,0,1,0,0,1,1,0,1,0,1,1,0,0,0,0,1,0,0,0,0	0,3,3,1,0,2,2,1,1,3,1,2,0,3,1,1,3,3,3,2,0,1,0,1,2,2,3,3,1,3,3,1,3,0,2,1,0,1,3,3,0,2,0,0,0,2,0,0,1,0	2,2,2,2,2,2,2,2,2,2,2,2,2,2,2,2,2,2,2,2,2,2,2,2,2,2,2,2,2,2,2,2,2,2,2,2,2,2,2,2,2,2,2,2,2,2,2,2,2,2	3,3,3,3,3,3,3,3,3,3,3,3,3,3,3,3,3,3,3,3,3,3,3,3,3,3,3,3,3,3,3,3,3,3,3,3,3,3,3,3,3,3,3,3,3,3,3,3,3,3	1,0,1,1,1,1,0,0,1,1,0,1,1,1,1,0,0,1,0,1,0,1,1,1,0,0,1,0,0,0,1,1,0,0,1,0,0,1,1,1,0,0,1,1,1,1,0,0,1,0	1,0,1,1,1,1,0,0,1,1,0,1,1,1,1,0,0,1,0,1,0,1,1,1,0,0,1,0,0,0,1,1,0,0,1,0,0,1,1,1,0,0,1,1,1,1,0,0,1,0	1,0,1,1,1,0,0,0,1,1,0,1,1,1,1,0,0,1,0,1,1,1,1,1,0,0,1,0,0,0,1,1,0,0,1,0,0,1,0,1,0,0,1,1,1,1,0,0,1,0	1,0,1,1,1,0,1,0,1,1,0,1,0,1,1,0,0,1,0,1,1,1,1,1,0,0,1,0,0,0,1,1,0,0,1,1,0,1,0,1,1,0,0,0,0,1,0,0,0,0
883300	2,2,2,2,2,2,2,2,2,2,2,2,2,2,2,2,2,2,2,2,2,2,2,2,2,2,2,2,2,2,2,2,2,2,2,2,2,2,2,2,2,2,2,2,2,2,2,2,2,2	2,2,2,2,2,2,2,2,2,2,2,2,2,2,2,2,2,2,2,2,2,2,2,2,2,2,2,2,2,2,2,2,2,2,2,2,2,2,2,2,2,2,2,2,2,2,2,2,2,2	3,3,3,3,3,3,3,3,3,3,3,3,3,3,3,3,3,3,3,3,3,3,3,3,3,3,3,3,3,3,3,3,3,3,3,3,3,3,3,3,3,3,3,3,3,3,3,3,3,3	3,3,3,3,3,3,3,3,3,3,3,3,3,3,3,3,3,3,3,3,3,3,3,3,3,3,3,3,3,3,3,3,3,3,3,3,3,3,3,3,3,3,3,3,3,3,3,3,3,3	1,0,0,0,1,0,1,0,0,0,0,1,1,1,0,0,0,0,1,0,0,1,1,0,1,0,0,0,0,1,0,1,1,1,0,0,1,1,0,1,1,0,1,1,1,0,1,0,0,1	0,0,0,0,0,0,1,0,0,0,0,1,1,1,0,0,0,0,1,0,0,0,1,0,1,1,0,0,0,1,0,1,1,0,0,0,1,1,0,1,1,1,1,1,1,0,1,0,0,1	0,0,0,0,1,0,1,0,0,1,0,1,0,1,0,0,0,0,1,0,0,0,1,0,1,1,0,0,0,1,0,1,1,1,0,0,1,1,0,1,1,1,1,1,1,0,1,0,0,1	0,0,0,0,0,1,1,0,0,1,0,1,0,1,0,0,0,0,1,0,0,1,1,0,1,1,0,0,0,1,0,1,1,1,0,0,1,1,0,1,1,1,1,1,0,0,1,0,0,1	0,0,0,0,0,0,1,0,0,1,0,1,0,1,0,0,0,0,1,0,0,1,1,0,1,0,0,0,0,1,0,1,1,1,0,0,1,1,0,1,1,1,1,0,1,0,1,0,0,1	0,0,1,0,0,0,1,0,0,1,0,0,0,1,0,0,0,0,1,0,0,1,1,0,1,1,0,0,0,1,0,1,1,1,0,0,1,1,0,1,0,1,1,1,1,0,1,0,0,1	3,3,3,3,3,3,3,3,3,3,3,3,3,3,3,3,3,3,3,3,3,3,3,3,3,3,3,3,3,3,3,3,3,3,3,3,3,3,3,3,3,3,3,3,3,3,3,3,3,3	3,3,3,3,3,3,3,3,3,3,3,3,3,3,3,3,3,3,3,3,3,3,3,3,3,3,3,3,3,3,3,3,3,3,3,3,3,3,3,3,3,3,3,3,3,3,3,3,3,3	2,2,2,2,2,2,2,2,2,2,2,2,2,2,2,2,2,2,2,2,2,2,2,2,2,2,2,2,2,2,2,2,2,2,2,2,2,2,2,2,2,2,2,2,2,2,2,2,2,2	2,2,2,2,2,2,2,2,2,2,2,2,2,2,2,2,2,2,2,2,2,2,2,2,2,2,2,2,2,2,2,2,2,2,2,2,2,2,2,2,2,2,2,2,2,2,2,2,2,2	2,2,2,2,2,2,2,2,2,2,2,2,2,2,2,2,2,2,2,2,2,2,2,2,2,2,2,2,2,2,2,2,2,2,2,2,2,2,2,2,2,2,2,2,2,2,2,2,2,2	3,3,3,3,3,3,3,3,3,3,3,3,3,3,3,3,3,3,3,3,3,3,3,3,3,3,3,3,3,3,3,3,3,3,3,3,3,3,3,3,3,3,3,3,3,3,3,3,3,3	3,3,3,3,3,3,3,3,3,3,3,3,3,3,3,3,3,3,3,3,3,3,3,3,3,3,3,3,3,3,3,3,3,3,3,3,3,3,3,3,3,3,3,3,3,3,3,3,3,3	0,0,1,0,0,0,1,0,0,1,0,0,0,1,0,0,0,0,1,0,0,1,1,0,1,1,0,0,0,1,0,1,1,1,0,0,1,1,0,1,0,1,1,1,1,0,1,0,0,1	0,0,0,0,0,0,1,0,0,1,0,1,0,1,0,0,0,0,1,0,0,1,1,0,1,1,0,0,0,1,0,1,1,1,0,0,1,1,0,1,1,1,1,1,1,0,1,0,0,1	2,3,0,1,2,3,1,0,1,3,0,3,2,0,1,3,0,3,0,3,1,1,2,2,0,3,3,2,0,2,0,0,0,1,0,0,0,1,2,0,1,0,0,3,1,2,3,2,1,0	2,2,2,2,2,2,2,2,2,2,2,2,2,2,2,2,2,2,2,2,2,2,2,2,2,2,2,2,2,2,2,2,2,2,2,2,2,2,2,2,2,2,2,2,2,2,2,2,2,2	3,3,3,3,3,3,3,3,3,3,3,3,3,3,3,3,3,3,3,3,3,3,3,3,3,3,3,3,3,3,3,3,3,3,3,3,3,3,3,3,3,3,3,3,3,3,3,3,3,3	1,0,0,0,0,0,1,0,0,0,0,1,1,1,0,0,0,0,1,0,0,0,1,0,1,0,0,0,0,1,0,1,1,1,0,0,1,1,0,1,1,1,1,1,1,0,1,0,0,1	0,0,0,0,0,0,1,0,0,0,0,1,1,1,0,0,0,0,1,0,0,0,1,0,1,1,0,0,0,1,0,1,1,0,0,0,1,1,0,1,1,1,1,1,1,0,1,0,0,1	0,0,0,0,0,0,1,0,0,1,0,1,0,1,0,0,0,0,1,0,0,0,1,0,1,1,0,0,0,1,0,1,1,1,0,0,1,1,0,1,1,1,1,1,1,0,1,0,0,1	0,0,0,0,0,0,1,0,0,1,0,1,0,1,0,0,0,0,1,0,0,1,1,0,1,1,0,0,0,1,0,1,1,1,0,0,1,1,0,1,1,1,1,1,1,0,1,0,0,1
883400	2,2,2,2,2,2,2,2,2,2,2,2,2,2,2,2,2,2,2,2,2,2,2,2,2,2,2,2,2,2,2,2,2,2,2,2,2,2,2,2,2,2,2,2,2,2,2,2,2,2	2,2,2,2,2,2,2,2,2,2,2,2,2,2,2,2,2,2,2,2,2,2,2,2,2,2,2,2,2,2,2,2,2,2,2,2,2,2,2,2,2,2,2,2,2,2,2,2,2,2	3,3,3,3,3,3,3,3,3,3,3,3,3,3,3,3,3,3,3,3,3,3,3,3,3,3,3,3,3,3,3,3,3,3,3,3,3,3,3,3,3,3,3,3,3,3,3,3,3,3	3,3,3,3,3,3,3,3,3,3,3,3,3,3,3,3,3,3,3,3,3,3,3,3,3,3,3,3,3,3,3,3,3,3,3,3,3,3,3,3,3,3,3,3,3,3,3,3,3,3	0,0,1,0,0,1,1,1,1,1,0,0,1,0,1,1,0,0,0,0,1,0,1,0,1,1,0,1,0,1,0,0,0,0,1,1,0,1,1,0,1,0,1,1,1,1,0,0,0,0	0,0,1,0,0,0,1,1,1,1,0,0,1,0,1,0,0,0,1,0,1,0,1,0,1,1,0,1,0,1,0,1,0,0,1,1,0,1,1,0,1,0,1,1,1,1,0,0,0,0	0,1,1,0,0,1,1,1,1,1,0,0,1,0,1,0,0,0,1,0,1,0,1,0,1,1,0,1,0,1,0,1,0,0,1,1,0,1,1,0,1,0,1,1,1,1,0,0,0,0	0,1,1,1,1,1,1,1,1,1,0,0,1,0,1,0,0,1,1,0,1,0,1,0,1,1,0,1,0,1,0,1,0,0,1,1,1,1,1,0,1,0,1,1,1,1,0,0,0,0	0,1,1,1,1,1,1,1,1,1,0,0,1,0,1,0,0,1,1,0,1,0,1,0,1,1,0,1,0,1,0,1,0,0,1,1,1,1,1,0,1,0,1,1,1,1,0,0,0,0	0,1,1,1,1,1,1,1,1,1,0,0,1,0,1,0,0,1,1,0,1,0,1,0,1,1,0,1,0,1,0,1,0,0,1,1,1,1,1,0,1,0,1,1,0,1,0,0,0,0	3,3,3,3,3,3,3,3,3,3,3,3,3,3,3,3,3,3,3,3,3,3,3,3,3,3,3,3,3,3,3,3,3,3,3,3,3,3,3,3,3,3,3,3,3,3,3,3,3,3	3,3,3,3,3,3,3,3,3,3,3,3,3,3,3,3,3,3,3,3,3,3,3,3,3,3,3,3,3,3,3,3,3,3,3,3,3,3,3,3,3,3,3,3,3,3,3,3,3,3	2,2,2,2,2,2,2,2,2,2,2,2,2,2,2,2,2,2,2,2,2,2,2,2,2,2,2,2,2,2,2,2,2,2,2,2,2,2,2,2,2,2,2,2,2,2,2,2,2,2	2,2,2,2,2,2,2,2,2,2,2,2,2,2,2,2,2,2,2,2,2,2,2,2,2,2,2,2,2,2,2,2,2,2,2,2,2,2,2,2,2,2,2,2,2,2,2,2,2,2	2,2,2,2,2,2,2,2,2,2,2,2,2,2,2,2,2,2,2,2,2,2,2,2,2,2,2,2,2,2,2,2,2,2,2,2,2,2,2,2,2,2,2,2,2,2,2,2,2,2	3,3,3,3,3,3,3,3,3,3,3,3,3,3,3,3,3,3,3,3,3,3,3,3,3,3,3,3,3,3,3,3,3,3,3,3,3,3,3,3,3,3,3,3,3,3,3,3,3,3	3,3,3,3,3,3,3,3,3,3,3,3,3,3,3,3,3,3,3,3,3,3,3,3,3,3,3,3,3,3,3,3,3,3,3,3,3,3,3,3,3,3,3,3,3,3,3,3,3,3	0,1,1,1,1,1,1,1,1,1,0,0,1,0,1,0,0,1,1,0,1,0,1,0,1,1,0,1,0,1,0,1,0,0,1,1,1,1,1,0,1,0,1,1,1,1,0,0,0,0	0,1,1,1,1,1,1,1,1,1,0,0,1,0,1,0,0,1,1,0,1,0,1,0,1,1,0,1,0,1,0,1,0,0,1,1,1,1,1,0,1,0,1,1,1,1,0,0,0,0	0,0,2,2,0,3,1,1,3,1,0,1,3,3,1,1,2,0,0,2,1,2,0,3,3,2,0,2,2,3,2,2,0,3,2,1,1,0,2,0,0,1,3,2,2,0,3,3,2,3	2,2,2,2,2,2,2,2,2,2,2,2,2,2,2,2,2,2,2,2,2,2,2,2,2,2,2,2,2,2,2,2,2,2,2,2,2,2,2,2,2,2,2,2,2,2,2,2,2,2	3,3,3,3,3,3,3,3,3,3,3,3,3,3,3,3,3,3,3,3,3,3,3,3,3,3,3,3,3,3,3,3,3,3,3,3,3,3,3,3,3,3,3,3,3,3,3,3,3,3	0,0,1,0,0,0,1,1,1,1,0,0,1,0,1,0,0,0,0,0,1,0,1,0,1,1,0,1,0,1,0,1,0,0,1,1,0,1,1,0,1,0,1,1,1,1,0,0,0,0	0,0,1,0,0,0,1,1,1,1,0,0,1,0,1,0,0,0,1,0,1,0,1,0,1,1,0,1,0,1,0,1,0,0,1,1,0,1,1,0,1,0,1,1,1,1,0,0,0,0	0,1,1,0,0,1,1,1,1,1,0,0,1,0,1,0,0,0,1,0,1,0,1,0,1,1,0,1,0,1,0,1,0,0,1,1,0,1,1,0,1,0,1,1,1,1,0,0,0,0	0,1,1,1,1,1,1,1,1,1,0,0,1,0,1,0,0,1,1,0,1,0,1,0,1,1,0,1,0,1,0,1,0,0,1,1,1,1,1,0,1,0,1,1,1,1,0,0,0,0
883500	2,2,2,2,2,2,2,2,2,2,2,2,2,2,2,2,2,2,2,2,2,2,2,2,2,2,2,2,2,2,2,2,2,2,2,2,2,2,2,2,2,2,2,2,2,2,2,2,2,2	2,2,2,2,2,2,2,2,2,2,2,2,2,2,2,2,2,2,2,2,2,2,2,2,2,2,2,2,2,2,2,2,2,2,2,2,2,2,2,2,2,2,2,2,2,2,2,2,2,2	3,3,3,3,3,3,3,3,3,3,3,3,3,3,3,3,3,3,3,3,3,3,3,3,3,3,3,3,3,3,3,3,3,3,3,3,3,3,3,3,3,3,3,3,3,3,3,3,3,3	3,3,3,3,3,3,3,3,3,3,3,3,3,3,3,3,3,3,3,3,3,3,3,3,3,3,3,3,3,3,3,3,3,3,3,3,3,3,3,3,3,3,3,3,3,3,3,3,3,3	1,0,1,0,0,1,1,0,0,0,0,1,1,0,1,0,0,0,1,0,1,1,0,0,0,1,1,0,1,0,0,0,0,0,1,0,1,0,0,0,1,1,1,1,1,1,0,0,1,1	1,0,1,0,1,1,1,0,0,0,0,1,1,0,1,0,0,0,1,0,0,1,0,0,1,1,1,0,1,0,0,0,0,0,1,0,0,0,0,0,1,1,1,1,1,0,0,0,1,1	1,0,1,0,1,1,1,0,0,0,0,1,1,0,1,0,0,0,1,0,0,1,0,0,1,1,1,0,1,0,0,0,0,0,1,0,0,0,0,0,1,1,1,1,1,0,0,0,1,1	1,0,1,0,1,1,1,0,0,0,0,1,1,0,1,0,0,0,1,0,0,1,0,0,1,1,1,0,1,0,0,0,0,0,1,0,0,0,0,0,1,1,1,1,1,1,0,0,1,1	1,0,1,0,0,1,1,0,0,0,0,1,1,0,1,1,0,1,1,0,0,1,0,0,1,1,1,0,1,0,0,0,0,0,1,0,0,0,0,0,1,1,1,1,1,1,0,0,1,1	0,0,1,0,0,1,1,0,0,0,0,1,1,0,1,1,0,1,1,0,0,1,0,0,1,1,1,0,1,0,0,0,0,0,1,0,0,1,0,0,1,1,1,1,1,1,0,0,1,1	3,3,3,3,3,3,3,3,3,3,3,3,3,3,3,3,3,3,3,3,3,3,3,3,3,3,3,3,3,3,3,3,3,3,3,3,3,3,3,3,3,3,3,3,3,3,3,3,3,3	3,3,3,3,3,3,3,3,3,3,3,3,3,3,3,3,3,3,3,3,3,3,3,3,3,3,3,3,3,3,3,3,3,3,3,3,3,3,3,3,3,3,3,3,3,3,3,3,3,3	2,2,2,2,2,2,2,2,2,2,2,2,2,2,2,2,2,2,2,2,2,2,2,2,2,2,2,2,2,2,2,2,2,2,2,2,2,2,2,2,2,2,2,2,2,2,2,2,2,2	2,2,2,2,2,2,2,2,2,2,2,2,2,2,2,2,2,2,2,2,2,2,2,2,2,2,2,2,2,2,2,2,2,2,2,2,2,2,2,2,2,2,2,2,2,2,2,2,2,2	2,2,2,2,2,2,2,2,2,2,2,2,2,2,2,2,2,2,2,2,2,2,2,2,2,2,2,2,2,2,2,2,2,2,2,2,2,2,2,2,2,2,2,2,2,2,2,2,2,2	3,3,3,3,3,3,3,3,3,3,3,3,3,3,3,3,3,3,3,3,3,3,3,3,3,3,3,3,3,3,3,3,3,3,3,3,3,3,3,3,3,3,3,3,3,3,3,3,3,3	3,3,3,3,3,3,3,3,3,3,3,3,3,3,3,3,3,3,3,3,3,3,3,3,3,3,3,3,3,3,3,3,3,3,3,3,3,3,3,3,3,3,3,3,3,3,3,3,3,3	1,0,1,0,0,1,1,0,0,0,0,1,1,0,1,1,0,1,1,0,0,1,0,0,1,1,1,0,1,0,0,0,0,0,1,0,0,1,0,0,1,1,1,1,1,1,0,0,1,1	1,0,1,0,0,1,1,0,0,0,0,1,1,0,1,1,0,1,1,0,0,1,0,0,1,1,1,0,1,0,0,0,0,0,1,0,0,0,0,0,1,1,1,1,1,1,0,0,1,1	3,3,3,3,0,0,2,0,2,2,3,2,0,3,0,2,2,2,2,2,0,2,3,2,1,1,0,0,0,2,0,0,2,3,2,3,1,0,2,0,1,2,3,2,1,0,2,3,0,2	2,2,2,2,2,2,2,2,2,2,2,2,2,2,2,2,2,2,2,2,2,2,2,2,2,2,2,2,2,2,2,2,2,2,2,2,2,2,2,2,2,2,2,2,2,2,2,2,2,2	3,3,3,3,3,3,3,3,3,3,3,3,3,3,3,3,3,3,3,3,3,3,3,3,3,3,3,3,3,3,3,3,3,3,3,3,3,3,3,3,3,3,3,3,3,3,3,3,3,3	1,0,1,0,0,1,1,0,0,0,0,1,1,0,1,0,0,0,1,0,1,1,0,0,1,1,1,0,1,0,0,0,0,0,1,0,1,0,0,0,1,1,1,1,1,1,0,0,1,1	1,0,1,0,1,1,1,0,0,0,0,1,1,0,1,0,0,0,1,0,0,1,0,0,1,1,1,0,1,0,0,0,0,0,1,0,0,0,0,0,1,1,1,1,1,0,0,0,1,1	1,0,1,0,1,1,1,0,0,0,0,1,1,0,1,0,0,0,1,0,0,1,0,0,1,1,1,0,1,0,0,0,0,0,1,0,0,0,0,0,1,1,1,1,1,0,0,0,1,1	1,0,1,0,1,1,1,0,0,0,0,1,1,0,1,0,0,0,1,0,0,1,0,0,1,1,1,0,1,0,0,0,0,0,1,0,0,0,0,0,1,1,1,1,1,1,0,0,1,1
883600	2,2,2,2,2,2,2,2,2,2,2,2,2,2,2,2,2,2,2,2,2,2,2,2,2,2,2,2,2,2,2,2,2,2,2,2,2,2,2,2,2,2,2,2,2,2,2,2,2,2	2,2,2,2,2,2,2,2,2,2,2,2,2,2,2,2,2,2,2,2,2,2,2,2,2,2,2,2,2,2,2,2,2,2,2,2,2,2,2,2,2,2,2,2,2,2,2,2,2,2	3,3,3,3,3,3,3,3,3,3,3,3,3,3,3,3,3,3,3,3,3,3,3,3,3,3,3,3,3,3,3,3,3,3,3,3,3,3,3,3,3,3,3,3,3,3,3,3,3,3	3,3,3,3,3,3,3,3,3,3,3,3,3,3,3,3,3,3,3,3,3,3,3,3,3,3,3,3,3,3,3,3,3,3,3,3,3,3,3,3,3,3,3,3,3,3,3,3,3,3	0,1,0,0,0,1,1,0,0,0,1,1,0,1,1,1,1,0,0,1,0,1,1,0,0,0,0,0,1,1,1,0,0,1,0,1,1,0,1,0,1,1,0,1,0,1,1,1,1,0	0,1,0,0,0,1,1,1,1,0,1,1,0,1,1,1,1,0,0,1,0,1,1,0,0,0,0,0,0,1,1,0,0,1,0,0,1,0,1,0,1,1,0,1,0,1,1,1,1,0	0,1,0,0,0,1,1,0,0,0,1,1,0,1,1,1,1,0,0,1,0,1,1,0,0,0,0,0,1,1,1,0,0,1,0,0,1,0,1,0,1,1,0,1,0,1,1,1,1,0	0,1,0,0,0,1,1,0,0,0,1,1,0,1,1,1,1,0,0,1,0,1,1,0,0,0,0,0,1,1,0,0,0,1,0,0,1,0,1,0,1,1,0,1,0,1,1,1,0,0	0,1,0,0,0,1,1,0,0,0,1,1,0,1,1,1,1,0,0,1,0,1,1,0,0,0,0,0,1,1,0,0,0,1,0,0,1,0,1,0,1,1,0,0,0,1,0,0,0,1	0,1,0,0,0,1,1,0,0,1,1,1,0,1,1,1,1,0,0,1,0,1,1,0,1,0,0,0,1,1,0,0,0,0,0,0,1,0,1,0,1,1,1,0,0,1,1,0,0,1	3,3,3,3,3,3,3,3,3,3,3,3,3,3,3,3,3,3,3,3,3,3,3,3,3,3,3,3,3,3,3,3,3,3,3,3,3,3,3,3,3,3,3,3,3,3,3,3,3,3	3,3,3,3,3,3,3,3,3,3,3,3,3,3,3,3,3,3,3,3,3,3,3,3,3,3,3,3,3,3,3,3,3,3,3,3,3,3,3,3,3,3,3,3,3,3,3,3,3,3	2,2,2,2,2,2,2,2,2,2,2,2,2,2,2,2,2,2,2,2,2,2,2,2,2,2,2,2,2,2,2,2,2,2,2,2,2,2,2,2,2,2,2,2,2,2,2,2,2,2	2,2,2,2,2,2,2,2,2,2,2,2,2,2,2,2,2,2,2,2,2,2,2,2,2,2,2,2,2,2,2,2,2,2,2,2,2,2,2,2,2,2,2,2,2,2,2,2,2,2	2,2,2,2,2,2,2,2,2,2,2,2,2,2,2,2,2,2,2,2,2,2,2,2,2,2,2,2,2,2,2,2,2,2,2,2,2,2,2,2,2,2,2,2,2,2,2,2,2,2	3,3,3,3,3,3,3,3,3,3,3,3,3,3,3,3,3,3,3,3,3,3,3,3,3,3,3,3,3,3,3,3,3,3,3,3,3,3,3,3,3,3,3,3,3,3,3,3,3,3	3,3,3,3,3,3,3,3,3,3,3,3,3,3,3,3,3,3,3,3,3,3,3,3,3,3,3,3,3,3,3,3,3,3,3,3,3,3,3,3,3,3,3,3,3,3,3,3,3,3	0,1,0,0,0,1,1,0,0,1,1,1,0,1,1,1,1,0,0,1,0,1,1,0,1,0,0,0,1,1,0,0,0,0,0,0,1,0,1,0,1,1,1,0,0,1,1,0,0,1	0,1,0,0,0,1,1,0,0,0,1,1,0,1,1,1,1,0,0,1,0,1,1,0,0,0,0,0,1,1,0,0,0,1,0,0,1,0,1,0,1,1,0,0,0,1,1,0,0,1	3,0,2,2,0,3,2,2,3,0,2,2,2,2,2,2,2,0,3,2,2,3,3,2,2,2,2,0,1,3,2,0,2,2,2,1,1,3,3,2,1,2,2,1,2,0,3,2,3,1	2,2,2,2,2,2,2,2,2,2,2,2,2,2,2,2,2,2,2,2,2,2,2,2,2,2,2,2,2,2,2,2,2,2,2,2,2,2,2,2,2,2,2,2,2,2,2,2,2,2	3,3,3,3,3,3,3,3,3,3,3,3,3,3,3,3,3,3,3,3,3,3,3,3,3,3,3,3,3,3,3,3,3,3,3,3,3,3,3,3,3,3,3,3,3,3,3,3,3,3	0,1,0,0,0,1,1,0,0,0,1,1,0,1,1,1,1,0,0,1,0,1,1,0,0,0,0,0,1,1,1,0,0,1,0,0,1,0,1,0,1,1,0,1,0,1,1,1,1,0	0,1,0,0,0,1,1,0,0,0,1,1,0,1,1,1,1,0,0,1,0,1,1,0,0,0,0,0,1,1,1,0,0,1,0,0,1,0,1,0,1,1,0,1,0,1,1,1,1,0	0,1,0,0,0,1,1,0,0,0,1,1,0,1,1,1,1,0,0,1,0,1,1,0,0,0,0,0,1,1,1,0,0,1,0,0,1,0,1,0,1,1,0,1,0,1,1,1,1,0	0,1,0,0,0,1,1,0,0,0,1,1,0,1,1,1,1,0,0,1,0,1,1,0,0,0,0,0,1,1,0,0,0,1,0,0,1,0,1,0,1,1,0,1,0,1,1,1,0,0
883700	2,2,2,2,2,2,2,2,2,2,2,2,2,2,2,2,2,2,2,2,2,2,2,2,2,2,2,2,2,2,2,2,2,2,2,2,2,2,2,2,2,2,2,2,2,2,2,2,2,2	2,2,2,2,2,2,2,2,2,2,2,2,2,2,2,2,2,2,2,2,2,2,2,2,2,2,2,2,2,2,2,2,2,2,2,2,2,2,2,2,2,2,2,2,2,2,2,2,2,2	3,3,3,3,3,3,3,3,3,3,3,3,3,3,3,3,3,3,3,3,3,3,3,3,3,3,3,3,3,3,3,3,3,3,3,3,3,3,3,3,3,3,3,3,3,3,3,3,3,3	3,3,3,3,3,3,3,3,3,3,3,3,3,3,3,3,3,3,3,3,3,3,3,3,3,3,3,3,3,3,3,3,3,3,3,3,3,3,3,3,3,3,3,3,3,3,3,3,3,3	0,1,1,0,0,1,0,0,1,1,0,0,1,0,0,1,0,0,1,1,1,1,1,0,0,0,0,1,1,0,1,1,1,1,0,0,0,1,1,0,0,0,0,0,0,0,0,1,0,1	0,1,1,0,0,0,0,0,1,1,0,1,1,0,0,1,1,0,1,1,0,1,1,0,0,0,0,1,1,1,1,1,1,1,0,0,0,1,1,0,1,0,0,0,0,0,0,1,0,1	0,1,1,0,0,0,0,0,1,1,0,1,1,0,0,1,1,0,1,1,1,1,1,0,0,0,1,1,1,1,1,1,1,1,0,0,0,1,1,0,1,0,0,0,0,0,0,1,0,1	0,1,0,0,0,0,1,0,1,1,0,0,1,1,0,1,1,0,1,1,1,1,1,0,0,0,1,1,1,1,1,1,1,1,0,1,1,1,1,0,1,0,1,0,0,0,0,1,0,1	0,1,1,0,0,0,1,0,1,1,0,0,1,1,0,1,1,1,1,1,1,1,1,0,0,0,1,1,1,1,0,1,1,1,1,1,1,1,1,0,1,0,1,0,0,0,0,1,0,1	0,1,1,0,0,0,1,0,1,1,0,0,1,1,0,1,1,1,0,1,1,1,1,0,0,0,1,1,1,1,0,1,1,1,0,1,1,1,1,0,1,0,1,1,0,0,0,1,0,1	3,3,3,3,3,3,3,3,3,3,3,3,3,3,3,3,3,3,3,3,3,3,3,3,3,3,3,3,3,3,3,3,3,3,3,3,3,3,3,3,3,3,3,3,3,3,3,3,3,3	3,3,3,3,3,3,3,3,3,3,3,3,3,3,3,3,3,3,3,3,3,3,3,3,3,3,3,3,3,3,3,3,3,3,3,3,3,3,3,3,3,3,3,3,3,3,3,3,3,3	2,2,2,2,2,2,2,2,2,2,2,2,2,2,2,2,2,2,2,2,2,2,2,2,2,2,2,2,2,2,2,2,2,2,2,2,2,2,2,2,2,2,2,2,2,2,2,2,2,2	2,2,2,2,2,2,2,2,2,2,2,2,2,2,2,2,2,2,2,2,2,2,2,2,2,2,2,2,2,2,2,2,2,2,2,2,2,2,2,2,2,2,2,2,2,2,2,2,2,2	2,2,2,2,2,2,2,2,2,2,2,2,2,2,2,2,2,2,2,2,2,2,2,2,2,2,2,2,2,2,2,2,2,2,2,2,2,2,2,2,2,2,2,2,2,2,2,2,2,2	3,3,3,3,3,3,3,3,3,3,3,3,3,3,3,3,3,3,3,3,3,3,3,3,3,3,3,3,3,3,3,3,3,3,3,3,3,3,3,3,3,3,3,3,3,3,3,3,3,3	3,3,3,3,3,3,3,3,3,3,3,3,3,3,3,3,3,3,3,3,3,3,3,3,3,3,3,3,3,3,3,3,3,3,3,3,3,3,3,3,3,3,3,3,3,3,3,3,3,3	0,1,1,0,0,0,1,0,1,1,0,0,1,1,0,1,1,1,1,1,1,1,1,0,0,0,1,1,1,1,0,1,1,1,0,1,1,1,1,0,1,0,1,1,0,0,0,1,0,1	0,1,1,0,0,0,1,0,1,1,0,0,1,1,0,1,1,1,1,1,1,1,1,0,0,0,1,1,1,1,0,1,1,1,0,1,1,1,1,0,1,0,1,0,0,0,0,1,0,1	2,2,2,2,2,2,2,2,2,2,3,2,2,2,2,2,2,2,2,2,2,2,2,2,2,2,2,2,2,2,2,2,2,1,2,2,2,2,2,2,2,2,2,2,2,2,2,2,2,2	2,2,2,2,2,2,2,2,2,2,2,2,2,2,2,2,2,2,2,2,2,2,2,2,2,2,2,2,2,2,2,2,2,2,2,2,2,2,2,2,2,2,2,2,2,2,2,2,2,2	3,3,3,3,3,3,3,3,3,3,3,3,3,3,3,3,3,3,3,3,3,3,3,3,3,3,3,3,3,3,3,3,3,3,3,3,3,3,3,3,3,3,3,3,3,3,3,3,3,3	0,1,1,0,0,1,0,0,1,1,0,0,1,0,0,1,0,0,1,1,1,1,1,0,0,0,0,1,1,0,1,1,1,0,0,0,0,3,1,0,1,0,0,0,0,0,0,1,0,1	0,1,1,0,0,0,0,0,1,1,0,1,1,0,0,1,1,0,1,1,1,1,1,0,0,0,0,1,1,1,1,1,1,1,0,0,0,1,1,0,1,0,0,0,0,0,0,1,0,1	0,1,1,0,0,0,0,0,1,1,0,1,1,0,0,1,1,0,1,1,1,1,1,0,0,0,1,1,1,1,1,1,1,1,0,0,0,1,1,0,1,0,0,0,0,0,0,1,0,1	0,1,1,0,0,0,1,0,1,1,0,0,1,1,0,1,1,1,1,1,1,1,1,0,0,0,1,1,1,1,1,1,1,1,0,1,1,1,1,0,1,0,1,0,0,0,0,1,0,1
883800	2,2,2,2,2,2,2,2,2,2,2,2,2,2,2,2,2,2,2,2,2,2,2,2,2,2,2,2,2,2,2,2,2,2,2,2,2,2,2,2,2,2,2,2,2,2,2,2,2,2	2,2,2,2,2,2,2,2,2,2,2,2,2,2,2,2,2,2,2,2,2,2,2,2,2,2,2,2,2,2,2,2,2,2,2,2,2,2,2,2,2,2,2,2,2,2,2,2,2,2	3,3,3,3,3,3,3,3,3,3,3,3,3,3,3,3,3,3,3,3,3,3,3,3,3,3,3,3,3,3,3,3,3,3,3,3,3,3,3,3,3,3,3,3,3,3,3,3,3,3	3,3,3,3,3,3,3,3,3,3,3,3,3,3,3,3,3,3,3,3,3,3,3,3,3,3,3,3,3,3,3,3,3,3,3,3,3,3,3,3,3,3,3,3,3,3,3,3,3,3	1,0,1,0,0,1,0,1,0,1,1,1,0,1,1,0,0,1,1,0,0,1,1,0,1,0,1,1,0,1,0,1,1,1,1,1,1,1,1,0,0,0,1,1,0,0,1,1,1,1	1,0,1,0,0,1,0,1,0,1,1,1,0,0,1,0,0,1,1,0,0,1,0,1,1,0,1,1,0,1,0,1,1,1,1,1,1,1,1,0,0,0,1,1,0,0,1,1,1,1	1,0,1,0,0,1,0,1,0,1,1,1,0,0,1,0,0,1,1,0,0,1,0,0,1,0,1,1,0,1,0,1,1,1,1,1,1,1,1,0,0,0,1,1,0,0,1,1,1,1	1,0,1,0,0,1,0,1,0,1,1,1,1,0,1,0,0,1,1,0,0,1,0,0,1,0,1,1,0,1,0,1,1,1,1,1,1,1,1,0,0,0,0,1,0,0,1,1,1,1	1,1,1,0,0,1,0,1,0,1,1,1,0,0,1,0,0,0,1,0,0,1,0,0,1,0,1,1,0,1,0,1,1,1,1,1,1,1,1,0,0,0,0,1,0,0,1,1,1,1	1,0,1,1,0,1,1,1,0,1,1,1,0,0,1,0,0,0,1,0,0,1,0,1,1,0,1,1,0,1,0,1,1,1,1,1,1,1,1,0,1,0,0,1,0,0,1,0,1,1	3,3,3,3,3,3,3,3,3,3,3,3,3,3,3,3,3,3,3,3,3,3,3,3,3,3,3,3,3,3,3,3,3,3,3,3,3,3,3,3,3,3,3,3,3,3,3,3,3,3	3,3,3,3,3,3,3,3,3,3,3,3,3,3,3,3,3,3,3,3,3,3,3,3,3,3,3,3,3,3,3,3,3,3,3,3,3,3,3,3,3,3,3,3,3,3,3,3,3,3	2,2,2,2,2,2,2,2,2,2,2,2,2,2,2,2,2,2,2,2,2,2,2,2,2,2,2,2,2,2,2,2,2,2,2,2,2,2,2,2,2,2,2,2,2,2,2,2,2,2	2,2,2,2,2,2,2,2,2,2,2,2,2,2,2,2,2,2,2,2,2,2,2,2,2,2,2,2,2,2,2,2,2,2,2,2,2,2,2,2,2,2,2,2,2,2,2,2,2,2	2,2,2,2,2,2,2,2,2,2,2,2,2,2,2,2,2,2,2,2,2,2,2,2,2,2,2,2,2,2,2,2,2,2,2,2,2,2,2,2,2,2,2,2,2,2,2,2,2,2	3,3,3,3,3,3,3,3,3,3,3,3,3,3,3,3,3,3,3,3,3,3,3,3,3,3,3,3,3,3,3,3,3,3,3,3,3,3,3,3,3,3,3,3,3,3,3,3,3,3	3,3,3,3,3,3,3,3,3,3,3,3,3,3,3,3,3,3,3,3,3,3,3,3,3,3,3,3,3,3,3,3,3,3,3,3,3,3,3,3,3,3,3,3,3,3,3,3,3,3	1,0,1,0,0,1,0,1,0,1,1,1,0,0,1,0,0,0,1,0,0,1,0,0,1,0,1,1,0,1,0,1,1,1,1,1,1,1,1,0,0,0,0,1,0,0,1,1,1,1	1,0,1,0,0,1,0,1,0,1,1,1,0,0,1,0,0,0,1,0,0,1,0,0,1,0,1,1,0,1,0,1,1,1,1,1,1,1,1,0,0,0,0,1,0,0,1,1,1,1	3,3,3,0,1,2,3,0,3,2,2,3,3,1,1,0,0,3,2,1,3,3,3,3,1,3,3,1,2,0,3,1,3,2,0,1,3,2,1,1,2,3,2,3,1,2,2,3,3,3	2,2,2,2,2,2,2,2,2,2,2,2,2,2,2,2,2,2,2,2,2,2,2,2,2,2,2,2,2,2,2,2,2,2,2,2,2,2,2,2,2,2,2,2,2,2,2,2,2,2	3,3,3,3,3,3,3,3,3,3,3,3,3,3,3,3,3,3,3,3,3,3,3,3,3,3,3,3,3,3,3,3,3,3,3,3,3,3,3,3,3,3,3,3,3,3,3,3,3,3	1,0,1,0,0,1,0,1,0,1,1,1,0,1,1,0,0,1,1,0,0,1,1,0,1,0,1,1,0,1,0,1,1,1,1,1,0,1,1,0,0,0,1,1,0,0,1,1,1,1	1,0,1,0,0,1,0,1,0,1,1,1,0,0,1,0,0,1,1,0,0,1,0,0,1,0,1,1,0,1,0,1,1,1,1,1,1,1,1,0,0,0,1,1,0,0,1,1,1,1	1,0,1,0,0,1,0,1,0,1,1,1,0,0,1,0,0,1,1,0,0,1,0,0,1,0,1,1,0,1,0,1,1,1,1,1,1,1,1,0,0,0,1,1,0,0,1,1,1,1	1,0,1,0,0,1,0,1,0,1,1,1,0,0,1,0,0,1,1,0,0,1,0,0,1,0,1,1,0,1,0,1,1,1,1,1,1,1,1,0,0,0,0,1,0,0,1,1,1,1
883900	2,2,2,2,2,2,2,2,2,2,2,2,2,2,2,2,2,2,2,2,2,2,2,2,2,2,2,2,2,2,2,2,2,2,2,2,2,2,2,2,2,2,2,2,2,2,2,2,2,2	2,2,2,2,2,2,2,2,2,2,2,2,2,2,2,2,2,2,2,2,2,2,2,2,2,2,2,2,2,2,2,2,2,2,2,2,2,2,2,2,2,2,2,2,2,2,2,2,2,2	3,3,3,3,3,3,3,3,3,3,3,3,3,3,3,3,3,3,3,3,3,3,3,3,3,3,3,3,3,3,3,3,3,3,3,3,3,3,3,3,3,3,3,3,3,3,3,3,3,3	3,3,3,3,3,3,3,3,3,3,3,3,3,3,3,3,3,3,3,3,3,3,3,3,3,3,3,3,3,3,3,3,3,3,3,3,3,3,3,3,3,3,3,3,3,3,3,3,3,3	1,0,0,1,0,0,0,1,0,1,1,1,1,0,1,0,1,1,0,1,0,0,0,0,0,0,0,0,1,1,1,1,0,1,1,1,1,1,0,1,0,0,1,0,1,0,0,1,1,0	1,0,0,1,0,0,0,1,0,1,1,1,1,0,1,0,1,1,0,1,0,0,0,0,0,0,0,1,1,1,1,1,0,1,1,1,0,1,0,1,1,1,1,0,1,0,0,1,1,0	1,0,0,0,0,0,0,1,0,1,1,1,1,0,1,0,1,1,0,1,0,0,0,0,0,0,0,1,1,1,1,0,0,1,1,1,0,1,0,1,1,0,1,0,1,0,0,1,1,0	1,0,0,0,0,0,0,1,0,1,1,1,1,0,1,0,1,1,0,1,0,0,0,0,0,0,0,1,1,1,1,0,0,1,1,1,0,1,0,1,1,0,1,0,1,0,0,1,1,0	1,1,0,0,0,0,0,1,0,1,1,1,1,0,1,0,1,1,0,1,0,0,0,0,0,0,0,1,1,1,1,0,0,1,1,1,1,1,0,1,1,0,1,0,1,0,0,1,1,0	1,1,0,0,0,0,0,1,0,1,1,1,1,0,1,0,1,1,0,1,0,0,0,0,0,0,0,1,1,1,1,0,0,1,1,1,0,1,0,1,1,0,1,1,1,0,1,1,1,0	3,3,3,3,3,3,3,3,3,3,3,3,3,3,3,3,3,3,3,3,3,3,3,3,3,3,3,3,3,3,3,3,3,3,3,3,3,3,3,3,3,3,3,3,3,3,3,3,3,3	3,3,3,3,3,3,3,3,3,3,3,3,3,3,3,3,3,3,3,3,3,3,3,3,3,3,3,3,3,3,3,3,3,3,3,3,3,3,3,3,3,3,3,3,3,3,3,3,3,3	2,2,2,2,2,2,2,2,2,2,2,2,2,2,2,2,2,2,2,2,2,2,2,2,2,2,2,2,2,2,2,2,2,2,2,2,2,2,2,2,2,2,2,2,2,2,2,2,2,2	2,2,2,2,2,2,2,2,2,2,2,2,2,2,2,2,2,2,2,2,2,2,2,2,2,2,2,2,2,2,2,2,2,2,2,2,2,2,2,2,2,2,2,2,2,2,2,2,2,2	2,2,2,2,2,2,2,2,2,2,2,2,2,2,2,2,2,2,2,2,2,2,2,2,2,2,2,2,2,2,2,2,2,2,2,2,2,2,2,2,2,2,2,2,2,2,2,2,2,2	3,3,3,3,3,3,3,3,3,3,3,3,3,3,3,3,3,3,3,3,3,3,3,3,3,3,3,3,3,3,3,3,3,3,3,3,3,3,3,3,3,3,3,3,3,3,3,3,3,3	3,3,3,3,3,3,3,3,3,3,3,3,3,3,3,3,3,3,3,3,3,3,3,3,3,3,3,3,3,3,3,3,3,3,3,3,3,3,3,3,3,3,3,3,3,3,3,3,3,3	1,1,0,0,0,0,0,1,0,1,1,1,1,0,1,0,1,1,0,1,0,0,0,0,0,0,0,1,1,1,1,0,0,1,1,1,0,1,0,1,1,0,1,0,1,0,0,1,1,0	1,1,0,0,0,0,0,1,0,1,1,1,1,0,1,0,1,1,0,1,0,0,0,0,0,0,0,1,1,1,1,0,0,1,1,1,0,1,0,1,1,0,1,0,1,0,0,1,1,0	0,2,0,1,1,3,2,0,0,3,1,3,0,2,2,0,1,0,0,0,2,2,0,3,2,2,0,1,0,3,1,0,2,1,1,1,2,2,2,1,2,0,1,3,3,2,0,1,1,2	2,2,2,2,2,2,2,2,2,2,2,2,2,2,2,2,2,2,2,2,2,2,2,2,2,2,2,2,2,2,2,2,2,2,2,2,2,2,2,2,2,2,2,2,2,2,2,2,2,2	3,3,3,3,3,3,3,3,3,3,3,3,3,3,3,3,3,3,3,3,3,3,3,3,3,3,3,3,3,3,3,3,3,3,3,3,3,3,3,3,3,3,3,3,3,3,3,3,3,3	1,0,0,1,0,0,0,1,0,1,1,1,1,0,1,0,1,1,0,1,0,0,0,0,0,0,0,1,1,1,1,1,0,1,1,1,0,1,0,1,0,1,1,0,1,0,0,1,1,0	1,0,0,1,0,0,0,1,0,1,1,1,1,0,1,0,1,1,0,1,0,0,0,0,0,0,0,1,1,1,1,0,0,1,1,1,0,1,0,1,1,1,1,0,1,0,0,1,1,0	1,0,0,0,0,0,0,1,0,1,1,1,1,0,1,0,1,1,0,1,0,0,0,0,0,0,0,1,1,1,1,0,0,1,1,1,0,1,0,1,1,0,1,0,1,0,0,1,1,0	1,0,0,0,0,0,0,1,0,1,1,1,1,0,1,0,1,1,0,1,0,0,0,0,0,0,0,1,1,1,1,0,0,1,1,1,0,1,0,1,1,0,1,0,1,0,0,1,1,0
884000	2,2,2,2,2,2,2,2,2,2,2,2,2,2,2,2,2,2,2,2,2,2,2,2,2,2,2,2,2,2,2,2,2,2,2,2,2,2,2,2,2,2,2,2,2,2,2,2,2,2	2,2,2,2,2,2,2,2,2,2,2,2,2,2,2,2,2,2,2,2,2,2,2,2,2,2,2,2,2,2,2,2,2,2,2,2,2,2,2,2,2,2,2,2,2,2,2,2,2,2	3,3,3,3,3,3,3,3,3,3,3,3,3,3,3,3,3,3,3,3,3,3,3,3,3,3,3,3,3,3,3,3,3,3,3,3,3,3,3,3,3,3,3,3,3,3,3,3,3,3	3,3,3,3,3,3,3,3,3,3,3,3,3,3,3,3,3,3,3,3,3,3,3,3,3,3,3,3,3,3,3,3,3,3,3,3,3,3,3,3,3,3,3,3,3,3,3,3,3,3	0,0,1,1,1,0,1,0,0,0,0,1,1,0,0,1,1,0,0,0,1,1,1,0,0,0,1,0,0,1,1,1,1,1,0,0,0,0,1,0,1,0,1,1,1,1,0,1,0,0	0,0,1,1,1,0,1,0,0,0,0,1,1,0,0,1,1,1,0,0,1,1,1,0,0,0,1,0,0,1,1,1,1,1,0,1,0,0,1,0,1,0,1,1,1,1,1,1,0,0	0,0,1,1,1,0,1,0,0,0,0,1,1,0,0,1,1,1,0,1,1,1,1,0,0,0,1,0,0,0,1,1,1,1,0,1,0,0,0,0,1,0,1,1,1,1,1,0,0,0	0,1,0,0,1,0,1,0,0,0,0,1,1,0,0,1,1,1,0,0,1,1,1,0,0,0,1,0,0,1,1,1,1,1,0,1,0,0,0,0,1,0,1,1,1,1,0,0,0,0	0,1,1,0,1,0,1,0,0,0,0,1,1,0,0,1,1,1,0,0,1,1,1,0,0,0,1,0,0,0,1,1,1,1,0,1,0,0,0,0,1,0,1,1,1,1,1,0,0,0	0,1,0,0,1,0,1,0,0,0,0,1,1,0,0,1,0,1,0,0,0,1,1,0,0,0,1,0,0,0,1,1,1,1,0,1,0,0,0,0,1,0,0,1,1,1,1,0,0,0	3,3,3,3,3,3,3,3,3,3,3,3,3,3,3,3,3,3,3,3,3,3,3,3,3,3,3,3,3,3,3,3,3,3,3,3,3,3,3,3,3,3,3,3,3,3,3,3,3,3	3,3,3,3,3,3,3,3,3,3,3,3,3,3,3,3,3,3,3,3,3,3,3,3,3,3,3,3,3,3,3,3,3,3,3,3,3,3,3,3,3,3,3,3,3,3,3,3,3,3	2,2,2,2,2,2,2,2,2,2,2,2,2,2,2,2,2,2,2,2,2,2,2,2,2,2,2,2,2,2,2,2,2,2,2,2,2,2,2,2,2,2,2,2,2,2,2,2,2,2	2,2,2,2,2,2,2,2,2,2,2,2,2,2,2,2,2,2,2,2,2,2,2,2,2,2,2,2,2,2,2,2,2,2,2,2,2,2,2,2,2,2,2,2,2,2,2,2,2,2	2,2,2,2,2,2,2,2,2,2,2,2,2,2,2,2,2,2,2,2,2,2,2,2,2,2,2,2,2,2,2,2,2,2,2,2,2,2,2,2,2,2,2,2,2,2,2,2,2,2	3,3,3,3,3,3,3,3,3,3,3,3,3,3,3,3,3,3,3,3,3,3,3,3,3,3,3,3,3,3,3,3,3,3,3,3,3,3,3,3,3,3,3,3,3,3,3,3,3,3	3,3,3,3,3,3,3,3,3,3,3,3,3,3,3,3,3,3,3,3,3,3,3,3,3,3,3,3,3,3,3,3,3,3,3,3,3,3,3,3,3,3,3,3,3,3,3,3,3,3	0,1,1,0,1,0,1,0,0,0,0,1,1,0,0,1,0,1,0,0,0,1,1,0,0,0,1,0,0,0,1,1,1,1,0,1,0,0,0,0,1,0,0,1,1,1,1,0,0,0	0,1,1,0,1,0,1,0,0,0,0,1,1,0,0,1,1,1,0,0,1,1,1,0,0,0,1,0,0,0,1,1,1,1,0,1,0,0,0,0,1,0,1,1,1,1,1,0,0,0	2,3,2,3,0,2,1,0,0,3,0,1,1,1,2,0,2,0,1,1,3,0,3,0,3,1,2,0,3,0,0,1,1,3,2,0,2,0,0,2,0,0,3,3,2,2,0,2,1,3	2,2,2,2,2,2,2,2,2,2,2,2,2,2,2,2,2,2,2,2,2,2,2,2,2,2,2,2,2,2,2,2,2,2,2,2,2,2,2,2,2,2,2,2,2,2,2,2,2,2	3,3,3,3,3,3,3,3,3,3,3,3,3,3,3,3,3,3,3,3,3,3,3,3,3,3,3,3,3,3,3,3,3,3,3,3,3,3,3,3,3,3,3,3,3,3,3,3,3,3	0,0,1,1,1,0,1,0,0,0,0,1,1,0,0,1,1,1,0,0,1,1,1,0,0,0,1,0,0,1,1,1,1,1,0,1,0,0,1,0,1,0,1,1,1,1,1,1,0,0	0,0,1,1,1,0,1,0,0,0,0,1,1,0,0,1,1,1,0,0,1,1,1,0,0,0,1,0,0,1,1,1,1,1,0,1,0,0,1,0,1,0,1,1,1,1,1,1,0,0	0,0,1,1,1,0,1,0,0,0,0,1,1,0,0,1,1,1,0,0,1,1,1,0,0,0,1,0,0,0,1,1,1,1,0,1,0,0,0,0,1,0,1,1,1,1,1,0,0,0	0,1,1,0,1,0,1,0,0,0,0,1,1,0,0,1,1,1,0,0,1,1,1,0,0,0,1,0,0,0,1,1,1,1,0,1,0,0,0,0,1,0,1,1,1,1,1,0,0,0
884100	2,2,2,2,2,2,2,2,2,2,2,2,2,2,2,2,2,2,2,2,2,2,2,2,2,2,2,2,2,2,2,2,2,2,2,2,2,2,2,2,2,2,2,2,2,2,2,2,2,2	2,2,2,2,2,2,2,2,2,2,2,2,2,2,2,2,2,2,2,2,2,2,2,2,2,2,2,2,2,2,2,2,2,2,2,2,2,2,2,2,2,2,2,2,2,2,2,2,2,2	3,3,3,3,3,3,3,3,3,3,3,3,3,3,3,3,3,3,3,3,3,3,3,3,3,3,3,3,3,3,3,3,3,3,3,3,3,3,3,3,3,3,3,3,3,3,3,3,3,3	3,3,3,3,3,3,3,3,3,3,3,3,3,3,3,3,3,3,3,3,3,3,3,3,3,3,3,3,3,3,3,3,3,3,3,3,3,3,3,3,3,3,3,3,3,3,3,3,3,3	1,1,1,0,1,0,0,0,1,0,0,0,0,0,0,1,1,0,1,1,1,1,0,0,0,0,0,0,1,0,0,0,1,1,0,0,0,1,0,1,1,0,1,0,0,0,0,1,0,1	1,1,1,1,1,0,0,0,1,1,0,0,0,0,0,1,1,0,1,1,1,1,0,0,0,0,0,0,1,0,0,0,1,1,0,0,0,1,0,1,1,0,1,0,0,0,0,1,0,1	1,1,1,1,1,0,0,0,1,1,0,0,0,0,0,1,1,0,1,1,1,1,0,0,0,0,0,0,1,0,0,0,1,1,0,0,0,1,0,1,1,0,1,0,0,0,0,1,0,1	1,1,1,1,1,0,0,0,1,1,1,0,0,0,0,1,0,0,1,1,0,1,0,0,0,1,0,0,1,0,0,0,1,1,0,0,0,1,0,1,1,1,1,0,0,0,0,1,0,1	1,0,1,1,1,0,0,0,1,1,1,0,0,0,0,1,0,0,1,1,0,1,0,0,0,1,0,0,1,0,0,0,1,1,0,0,0,1,0,1,1,1,0,0,0,0,0,1,0,1	1,0,1,1,1,0,0,0,1,1,1,0,0,0,0,1,0,0,1,1,0,1,0,0,0,1,0,0,1,0,0,0,1,1,0,0,0,1,0,1,1,1,1,0,0,0,0,1,0,1	3,3,3,3,3,3,3,3,3,3,3,3,3,3,3,3,3,3,3,3,3,3,3,3,3,3,3,3,3,3,3,3,3,3,3,3,3,3,3,3,3,3,3,3,3,3,3,3,3,3	3,3,3,3,3,3,3,3,3,3,3,3,3,3,3,3,3,3,3,3,3,3,3,3,3,3,3,3,3,3,3,3,3,3,3,3,3,3,3,3,3,3,3,3,3,3,3,3,3,3	2,2,2,2,2,2,2,2,2,2,2,2,2,2,2,2,2,2,2,2,2,2,2,2,2,2,2,2,2,2,2,2,2,2,2,2,2,2,2,2,2,2,2,2,2,2,2,2,2,2	2,2,2,2,2,2,2,2,2,2,2,2,2,2,2,2,2,2,2,2,2,2,2,2,2,2,2,2,2,2,2,2,2,2,2,2,2,2,2,2,2,2,2,2,2,2,2,2,2,2	2,2,2,2,2,2,2,2,2,2,2,2,2,2,2,2,2,2,2,2,2,2,2,2,2,2,2,2,2,2,2,2,2,2,2,2,2,2,2,2,2,2,2,2,2,2,2,2,2,2	3,3,3,3,3,3,3,3,3,3,3,3,3,3,3,3,3,3,3,3,3,3,3,3,3,3,3,3,3,3,3,3,3,3,3,3,3,3,3,3,3,3,3,3,3,3,3,3,3,3	3,3,3,3,3,3,3,3,3,3,3,3,3,3,3,3,3,3,3,3,3,3,3,3,3,3,3,3,3,3,3,3,3,3,3,3,3,3,3,3,3,3,3,3,3,3,3,3,3,3	1,0,1,1,1,0,0,0,1,1,1,0,0,0,0,1,0,0,1,1,0,1,0,0,0,1,0,0,1,0,0,0,1,1,0,0,0,1,0,1,1,1,1,0,0,0,0,1,0,1	1,0,1,1,1,0,0,0,1,1,1,0,0,0,0,1,0,0,1,1,0,1,0,0,0,1,0,0,1,0,0,0,1,1,0,0,0,1,0,1,1,1,1,0,0,0,0,1,0,1	2,2,3,2,2,2,2,2,2,3,2,3,2,3,3,2,2,2,2,1,2,3,2,2,2,3,1,2,2,2,2,2,2,2,3,1,3,2,0,3,2,3,0,2,2,3,0,2,0,2	2,2,2,2,2,2,2,2,2,2,2,2,2,2,2,2,2,2,2,2,2,2,2,2,2,2,2,2,2,2,2,2,2,2,2,2,2,2,2,2,2,2,2,2,2,2,2,2,2,2	3,3,3,3,3,3,3,3,3,3,3,3,3,3,3,3,3,3,3,3,3,3,3,3,3,3,3,3,3,3,3,3,3,3,3,3,3,3,3,3,3,3,3,3,3,3,3,3,3,3	1,1,1,0,1,0,0,0,1,0,0,0,0,0,0,1,1,0,1,1,1,1,0,0,0,0,0,0,1,0,0,0,1,1,0,0,0,1,0,1,1,0,1,0,0,0,0,1,0,1	1,1,1,1,1,0,0,0,1,1,0,0,0,0,0,1,1,0,1,1,1,1,0,0,0,0,0,0,1,0,0,0,1,1,0,0,0,1,0,1,1,0,1,0,0,0,0,1,0,1	1,1,1,1,1,0,0,0,1,1,0,0,0,0,0,1,1,0,1,1,1,1,0,0,0,0,0,0,1,0,0,0,1,1,0,0,0,1,0,1,1,0,1,0,0,0,0,1,0,1	1,1,1,1,1,0,0,0,1,1,1,0,0,0,0,1,0,0,1,1,0,1,0,0,0,1,0,0,1,0,0,0,1,1,0,0,0,1,0,1,1,1,1,0,0,0,0,1,0,1
884200	2,2,2,2,2,2,2,2,2,2,2,2,2,2,2,2,2,2,2,2,2,2,2,2,2,2,2,2,2,2,2,2,2,2,2,2,2,2,2,2,2,2,2,2,2,2,2,2,2,2	2,2,2,2,2,2,2,2,2,2,2,2,2,2,2,2,2,2,2,2,2,2,2,2,2,2,2,2,2,2,2,2,2,2,2,2,2,2,2,2,2,2,2,2,2,2,2,2,2,2	3,3,3,3,3,3,3,3,3,3,3,3,3,3,3,3,3,3,3,3,3,3,3,3,3,3,3,3,3,3,3,3,3,3,3,3,3,3,3,3,3,3,3,3,3,3,3,3,3,3	3,3,3,3,3,3,3,3,3,3,3,3,3,3,3,3,3,3,3,3,3,3,3,3,3,3,3,3,3,3,3,3,3,3,3,3,3,3,3,3,3,3,3,3,3,3,3,3,3,3	1,1,0,1,1,0,1,0,0,1,0,0,0,1,0,1,0,1,1,0,0,0,1,0,0,1,1,0,0,1,1,0,0,1,1,0,0,0,1,1,1,1,0,0,1,1,0,1,1,1	1,1,0,0,1,0,1,0,0,1,0,0,0,1,0,1,0,1,1,0,0,0,1,0,0,1,1,0,0,1,1,0,0,1,1,0,0,0,1,1,1,1,0,0,1,1,0,1,1,1	1,1,0,1,1,0,1,0,0,1,0,0,0,1,0,1,0,1,1,0,0,0,1,0,0,0,1,0,0,1,1,0,0,1,1,0,0,0,1,1,1,1,0,0,1,1,0,1,1,1	1,1,0,1,1,0,1,0,0,1,0,0,0,1,0,1,1,1,1,0,0,0,1,0,0,1,1,0,0,1,1,0,0,1,1,0,0,1,1,1,1,1,1,0,1,1,0,1,1,1	1,1,0,1,1,0,1,0,0,1,0,0,0,1,0,1,1,1,1,0,0,0,1,0,0,1,1,0,0,1,1,0,1,1,1,0,0,1,0,1,1,1,1,0,1,1,0,1,1,1	1,1,0,1,1,0,1,0,0,1,0,0,0,1,0,1,1,1,0,0,0,0,1,0,0,1,1,0,0,1,1,0,1,1,0,0,0,1,0,1,1,1,1,1,1,1,0,1,1,1	3,3,3,3,3,3,3,3,3,3,3,3,3,3,3,3,3,3,3,3,3,3,3,3,3,3,3,3,3,3,3,3,3,3,3,3,3,3,3,3,3,3,3,3,3,3,3,3,3,3	3,3,3,3,3,3,3,3,3,3,3,3,3,3,3,3,3,3,3,3,3,3,3,3,3,3,3,3,3,3,3,3,3,3,3,3,3,3,3,3,3,3,3,3,3,3,3,3,3,3	2,2,2,2,2,2,2,2,2,2,2,2,2,2,2,2,2,2,2,2,2,2,2,2,2,2,2,2,2,2,2,2,2,2,2,2,2,2,2,2,2,2,2,2,2,2,2,2,2,2	2,2,2,2,2,2,2,2,2,2,2,2,2,2,2,2,2,2,2,2,2,2,2,2,2,2,2,2,2,2,2,2,2,2,2,2,2,2,2,2,2,2,2,2,2,2,2,2,2,2	2,2,2,2,2,2,2,2,2,2,2,2,2,2,2,2,2,2,2,2,2,2,2,2,2,2,2,2,2,2,2,2,2,2,2,2,2,2,2,2,2,2,2,2,2,2,2,2,2,2	3,3,3,3,3,3,3,3,3,3,3,3,3,3,3,3,3,3,3,3,3,3,3,3,3,3,3,3,3,3,3,3,3,3,3,3,3,3,3,3,3,3,3,3,3,3,3,3,3,3	3,3,3,3,3,3,3,3,3,3,3,3,3,3,3,3,3,3,3,3,3,3,3,3,3,3,3,3,3,3,3,3,3,3,3,3,3,3,3,3,3,3,3,3,3,3,3,3,3,3	1,1,0,1,1,0,1,0,0,1,0,0,0,1,0,1,1,1,0,0,0,0,1,0,0,1,1,0,0,1,1,0,1,1,0,0,0,1,0,1,1,1,1,0,1,1,0,1,1,1	1,1,0,1,1,0,1,0,0,1,0,0,0,1,0,1,1,1,1,0,0,0,1,0,0,1,1,0,0,1,1,0,1,1,1,0,0,1,0,1,1,1,1,0,1,1,0,1,1,1	2,0,3,2,0,2,2,2,2,2,3,2,0,0,0,3,0,1,2,3,3,1,2,3,0,3,1,0,3,2,1,1,2,1,3,1,3,2,2,1,2,2,2,1,2,1,3,2,2,1	2,2,2,2,2,2,2,2,2,2,2,2,2,2,2,2,2,2,2,2,2,2,2,2,2,2,2,2,2,2,2,2,2,2,2,2,2,2,2,2,2,2,2,2,2,2,2,2,2,2	3,3,3,3,3,3,3,3,3,3,3,3,3,3,3,3,3,3,3,3,3,3,3,3,3,3,3,3,3,3,3,3,3,3,3,3,3,3,3,3,3,3,3,3,3,3,3,3,3,3	1,1,0,1,1,0,1,0,0,1,0,0,0,1,0,1,0,1,1,0,0,0,1,0,0,1,1,0,0,1,1,0,0,1,1,0,0,0,1,1,1,1,0,0,1,1,0,1,1,1	1,1,0,1,1,0,1,0,0,1,0,0,0,1,0,1,0,1,1,0,0,0,1,0,0,1,1,0,0,1,1,0,0,1,1,0,0,0,1,1,1,1,0,0,1,1,0,1,1,1	1,1,0,1,1,0,1,0,0,1,0,0,0,1,0,1,0,1,1,0,0,0,1,0,0,1,1,0,0,1,1,0,0,1,1,0,0,0,1,1,1,1,0,0,1,1,0,1,1,1	1,1,0,1,1,0,1,0,0,1,0,0,0,1,0,1,1,1,1,0,0,0,1,0,0,1,1,0,0,1,1,0,0,1,1,0,0,1,1,1,1,1,1,0,1,1,0,1,1,1
884300	2,2,2,2,2,2,2,2,2,2,2,2,2,2,2,2,2,2,2,2,2,2,2,2,2,2,2,2,2,2,2,2,2,2,2,2,2,2,2,2,2,2,2,2,2,2,2,2,2,2	2,2,2,2,2,2,2,2,2,2,2,2,2,2,2,2,2,2,2,2,2,2,2,2,2,2,2,2,2,2,2,2,2,2,2,2,2,2,2,2,2,2,2,2,2,2,2,2,2,2	3,3,3,3,3,3,3,3,3,3,3,3,3,3,3,3,3,3,3,3,3,3,3,3,3,3,3,3,3,3,3,3,3,3,3,3,3,3,3,3,3,3,3,3,3,3,3,3,3,3	3,3,3,3,3,3,3,3,3,3,3,3,3,3,3,3,3,3,3,3,3,3,3,3,3,3,3,3,3,3,3,3,3,3,3,3,3,3,3,3,3,3,3,3,3,3,3,3,3,3	0,0,1,0,0,0,1,1,1,0,0,0,1,1,1,1,0,1,1,1,0,1,0,0,1,0,0,0,1,0,0,0,0,0,1,0,1,0,1,0,0,1,1,1,0,1,1,0,1,0	0,0,1,0,0,0,1,0,1,0,0,0,1,1,1,1,0,1,1,1,0,1,0,0,1,0,0,0,1,1,0,0,0,0,1,0,1,0,1,0,0,1,1,1,0,1,1,0,1,0	0,0,0,0,0,1,0,1,1,0,0,0,1,1,1,1,0,1,1,1,0,1,0,0,1,0,0,0,1,1,0,0,0,0,1,0,1,0,1,0,0,1,1,1,0,1,1,0,1,0	0,0,0,0,0,1,0,1,1,0,0,0,1,1,1,1,0,1,1,1,0,1,0,0,1,0,0,0,1,1,0,0,0,0,1,0,1,0,1,0,0,1,1,1,0,1,1,0,1,0	0,0,0,0,0,1,0,1,0,0,0,0,1,1,1,1,1,1,1,1,0,1,0,0,1,0,0,0,1,1,0,0,0,0,1,0,1,0,1,0,0,1,1,1,0,1,1,0,1,0	0,0,0,0,0,1,1,1,0,0,0,0,1,1,1,1,1,1,1,1,0,1,0,0,1,0,0,0,1,1,0,0,0,0,1,0,1,0,1,0,0,1,1,1,0,1,1,0,1,0	3,3,3,3,3,3,3,3,3,3,3,3,3,3,3,3,3,3,3,3,3,3,3,3,3,3,3,3,3,3,3,3,3,3,3,3,3,3,3,3,3,3,3,3,3,3,3,3,3,3	3,3,3,3,3,3,3,3,3,3,3,3,3,3,3,3,3,3,3,3,3,3,3,3,3,3,3,3,3,3,3,3,3,3,3,3,3,3,3,3,3,3,3,3,3,3,3,3,3,3	2,2,2,2,2,2,2,2,2,2,2,2,2,2,2,2,2,2,2,2,2,2,2,2,2,2,2,2,2,2,2,2,2,2,2,2,2,2,2,2,2,2,2,2,2,2,2,2,2,2	2,2,2,2,2,2,2,2,2,2,2,2,2,2,2,2,2,2,2,2,2,2,2,2,2,2,2,2,2,2,2,2,2,2,2,2,2,2,2,2,2,2,2,2,2,2,2,2,2,2	2,2,2,2,2,2,2,2,2,2,2,2,2,2,2,2,2,2,2,2,2,2,2,2,2,2,2,2,2,2,2,2,2,2,2,2,2,2,2,2,2,2,2,2,2,2,2,2,2,2	3,3,3,3,3,3,3,3,3,3,3,3,3,3,3,3,3,3,3,3,3,3,3,3,3,3,3,3,3,3,3,3,3,3,3,3,3,3,3,3,3,3,3,3,3,3,3,3,3,3	3,3,3,3,3,3,3,3,3,3,3,3,3,3,3,3,3,3,3,3,3,3,3,3,3,3,3,3,3,3,3,3,3,3,3,3,3,3,3,3,3,3,3,3,3,3,3,3,3,3	0,0,0,0,0,1,0,1,0,0,0,0,1,1,1,1,1,1,1,1,0,1,0,0,1,0,0,0,1,1,0,0,0,0,1,0,1,0,1,0,0,1,1,1,0,1,1,0,1,0	0,0,0,0,0,1,0,1,0,0,0,0,1,1,1,1,1,1,1,1,0,1,0,0,1,0,0,0,1,1,0,0,0,0,1,0,1,0,1,0,0,1,1,1,0,1,1,0,1,0	2,2,2,2,2,2,2,3,0,2,0,3,3,0,0,0,2,1,2,0,1,2,2,2,2,1,2,2,2,2,0,3,2,2,2,2,2,2,2,2,2,0,2,2,3,3,2,0,3,3	2,2,2,2,2,2,2,2,2,2,2,2,2,2,2,2,2,2,2,2,2,2,2,2,2,2,2,2,2,2,2,2,2,2,2,2,2,2,2,2,2,2,2,2,2,2,2,2,2,2	3,3,3,3,3,3,3,3,3,3,3,3,3,3,3,3,3,3,3,3,3,3,3,3,3,3,3,3,3,3,3,3,3,3,3,3,3,3,3,3,3,3,3,3,3,3,3,3,3,3	0,0,1,0,0,0,1,1,1,0,0,0,1,1,1,1,0,1,1,1,0,1,0,0,1,0,0,0,1,1,0,0,0,0,1,0,1,0,1,0,0,1,1,1,0,1,1,0,1,0	0,0,1,0,0,0,1,1,1,0,0,0,1,1,1,1,0,1,1,1,0,1,0,0,1,0,0,0,1,1,0,0,0,0,1,0,1,0,1,0,0,1,1,1,0,1,1,0,1,0	0,0,0,0,0,1,0,1,1,0,0,0,1,1,1,1,0,1,1,1,0,1,0,0,1,0,0,0,1,1,0,0,0,0,1,0,1,0,1,0,0,1,1,1,0,1,1,0,1,0	0,0,0,0,0,1,0,1,1,0,0,0,1,1,1,1,0,1,1,1,0,1,0,0,1,0,0,0,1,1,0,0,0,0,1,0,1,0,1,0,0,1,1,1,0,1,1,0,1,0
884400	2,2,2,2,2,2,2,2,2,2,2,2,2,2,2,2,2,2,2,2,2,2,2,2,2,2,2,2,2,2,2,2,2,2,2,2,2,2,2,2,2,2,2,2,2,2,2,2,2,2	2,2,2,2,2,2,2,2,2,2,2,2,2,2,2,2,2,2,2,2,2,2,2,2,2,2,2,2,2,2,2,2,2,2,2,2,2,2,2,2,2,2,2,2,2,2,2,2,2,2	3,3,3,3,3,3,3,3,3,3,3,3,3,3,3,3,3,3,3,3,3,3,3,3,3,3,3,3,3,3,3,3,3,3,3,3,3,3,3,3,3,3,3,3,3,3,3,3,3,3	3,3,3,3,3,3,3,3,3,3,3,3,3,3,3,3,3,3,3,3,3,3,3,3,3,3,3,3,3,3,3,3,3,3,3,3,3,3,3,3,3,3,3,3,3,3,3,3,3,3	0,0,1,0,1,0,1,0,1,1,1,0,1,1,1,1,1,1,1,0,1,0,0,0,0,1,1,1,0,0,0,1,1,0,1,1,0,0,1,1,0,0,0,0,0,0,1,1,1,0	0,0,1,0,1,1,1,0,1,1,1,0,1,1,1,1,1,1,1,0,1,0,0,0,0,1,1,1,0,0,0,0,1,0,1,1,0,0,1,1,0,0,0,0,0,0,1,1,1,0	0,0,1,0,1,0,0,0,1,1,1,0,1,1,1,1,1,1,1,0,0,0,0,0,0,1,1,1,0,0,0,0,0,0,1,1,0,0,1,1,1,0,0,0,1,0,1,1,1,0	0,0,1,0,1,0,0,0,1,1,1,0,1,1,1,1,1,1,1,0,0,0,0,0,0,1,1,1,0,0,0,0,1,0,1,1,0,0,1,1,1,0,0,0,0,0,1,1,1,0	0,0,1,0,1,0,0,0,1,0,1,0,1,1,1,1,1,1,1,0,0,0,0,0,0,1,1,1,0,0,0,0,1,0,1,1,0,0,1,1,1,0,0,0,1,0,1,1,1,0	0,0,1,0,1,0,0,0,1,1,1,0,1,1,1,1,1,1,1,0,0,0,0,0,0,1,1,1,0,0,0,0,1,0,1,1,0,0,1,1,1,0,1,0,0,0,1,1,1,0	3,3,3,3,3,3,3,3,3,3,3,3,3,3,3,3,3,3,3,3,3,3,3,3,3,3,3,3,3,3,3,3,3,3,3,3,3,3,3,3,3,3,3,3,3,3,3,3,3,3	3,3,3,3,3,3,3,3,3,3,3,3,3,3,3,3,3,3,3,3,3,3,3,3,3,3,3,3,3,3,3,3,3,3,3,3,3,3,3,3,3,3,3,3,3,3,3,3,3,3	2,2,2,2,2,2,2,2,2,2,2,2,2,2,2,2,2,2,2,2,2,2,2,2,2,2,2,2,2,2,2,2,2,2,2,2,2,2,2,2,2,2,2,2,2,2,2,2,2,2	2,2,2,2,2,2,2,2,2,2,2,2,2,2,2,2,2,2,2,2,2,2,2,2,2,2,2,2,2,2,2,2,2,2,2,2,2,2,2,2,2,2,2,2,2,2,2,2,2,2	2,2,2,2,2,2,2,2,2,2,2,2,2,2,2,2,2,2,2,2,2,2,2,2,2,2,2,2,2,2,2,2,2,2,2,2,2,2,2,2,2,2,2,2,2,2,2,2,2,2	3,3,3,3,3,3,3,3,3,3,3,3,3,3,3,3,3,3,3,3,3,3,3,3,3,3,3,3,3,3,3,3,3,3,3,3,3,3,3,3,3,3,3,3,3,3,3,3,3,3	3,3,3,3,3,3,3,3,3,3,3,3,3,3,3,3,3,3,3,3,3,3,3,3,3,3,3,3,3,3,3,3,3,3,3,3,3,3,3,3,3,3,3,3,3,3,3,3,3,3	0,0,1,0,1,0,0,0,1,1,1,0,1,1,1,1,1,1,1,0,0,0,0,0,0,1,1,1,0,0,0,0,1,0,1,1,0,0,1,1,1,0,0,0,0,0,1,1,1,0	0,0,1,0,1,0,0,0,1,1,1,0,1,1,1,1,1,1,1,0,0,0,0,0,0,1,1,1,0,0,0,0,1,0,1,1,0,0,1,1,1,0,0,0,1,0,1,1,1,0	0,2,1,1,1,2,0,2,1,3,3,1,2,3,0,2,1,1,2,0,3,2,0,1,0,3,2,1,1,0,2,2,0,2,1,0,2,2,2,0,2,0,0,2,2,3,1,0,0,0	2,2,2,2,2,2,2,2,2,2,2,2,2,2,2,2,2,2,2,2,2,2,2,2,2,2,2,2,2,2,2,2,2,2,2,2,2,2,2,2,2,2,2,2,2,2,2,2,2,2	3,3,3,3,3,3,3,3,3,3,3,3,3,3,3,3,3,3,3,3,3,3,3,3,3,3,3,3,3,3,3,3,3,3,3,3,3,3,3,3,3,3,3,3,3,3,3,3,3,3	0,0,1,0,1,0,1,0,1,1,1,0,1,1,1,1,1,1,1,0,1,0,0,0,0,1,1,1,0,0,0,1,1,0,1,1,0,0,1,1,0,0,0,0,0,0,1,1,1,0	0,0,1,0,1,0,1,0,1,1,1,0,1,1,1,1,1,1,1,0,1,0,0,0,0,1,1,1,0,0,0,0,1,0,1,1,0,0,1,1,0,0,0,0,0,0,1,1,1,0	0,0,1,0,1,0,0,0,1,1,1,0,1,1,1,1,1,1,1,0,0,0,0,0,0,1,1,1,0,0,0,0,1,0,1,1,0,0,1,1,1,0,0,0,0,0,1,1,1,0	0,0,1,0,1,0,0,0,1,1,1,0,1,1,1,1,1,1,1,0,0,0,0,0,0,1,1,1,0,0,0,0,1,0,1,1,0,0,1,1,1,0,0,0,0,0,1,1,1,0
884500	2,2,2,2,2,2,2,2,2,2,2,2,2,2,2,2,2,2,2,2,2,2,2,2,2,2,2,2,2,2,2,2,2,2,2,2,2,2,2,2,2,2,2,2,2,2,2,2,2,2	2,2,2,2,2,2,2,2,2,2,2,2,2,2,2,2,2,2,2,2,2,2,2,2,2,2,2,2,2,2,2,2,2,2,2,2,2,2,2,2,2,2,2,2,2,2,2,2,2,2	3,3,3,3,3,3,3,3,3,3,3,3,3,3,3,3,3,3,3,3,3,3,3,3,3,3,3,3,3,3,3,3,3,3,3,3,3,3,3,3,3,3,3,3,3,3,3,3,3,3	3,3,3,3,3,3,3,3,3,3,3,3,3,3,3,3,3,3,3,3,3,3,3,3,3,3,3,3,3,3,3,3,3,3,3,3,3,3,3,3,3,3,3,3,3,3,3,3,3,3	1,0,0,0,1,1,1,1,1,0,1,1,1,1,0,1,1,1,0,1,0,0,0,1,1,1,1,1,1,1,1,0,0,0,1,1,1,1,1,1,1,1,0,0,0,0,0,0,1,1	1,0,0,0,1,1,1,1,1,0,1,1,1,1,0,1,1,1,0,1,0,0,0,1,1,1,1,1,1,1,1,0,0,0,1,1,1,1,1,1,1,1,1,1,0,0,0,0,1,1	1,0,0,0,1,0,1,1,1,0,1,1,1,1,0,1,1,1,0,1,0,0,0,1,1,0,1,1,1,1,1,0,0,0,1,1,1,1,1,1,1,0,1,0,0,0,0,0,1,1	1,0,0,0,1,0,1,1,1,0,1,1,1,1,0,1,1,1,0,1,0,0,0,1,0,0,1,1,1,1,1,0,0,0,1,1,1,1,1,1,0,0,1,0,0,0,0,0,1,1	1,0,0,0,1,0,1,1,1,0,1,1,1,1,0,1,1,1,0,1,0,0,0,1,0,0,1,1,1,1,1,0,0,0,1,1,1,1,1,1,0,0,1,0,1,0,0,0,1,1	1,0,0,0,1,0,1,1,1,0,1,1,1,0,0,1,0,1,0,1,0,0,0,1,0,0,1,1,0,1,1,0,0,0,1,0,1,1,1,1,1,0,1,0,0,0,0,0,0,1	3,3,3,3,3,3,3,3,3,3,3,3,3,3,3,3,3,3,3,3,3,3,3,3,3,3,3,3,3,3,3,3,3,3,3,3,3,3,3,3,3,3,3,3,3,3,3,3,3,3	3,3,3,3,3,3,3,3,3,3,3,3,3,3,3,3,3,3,3,3,3,3,3,3,3,3,3,3,3,3,3,3,3,3,3,3,3,3,3,3,3,3,3,3,3,3,3,3,3,3	2,2,2,2,2,2,2,2,2,2,2,2,2,2,2,2,2,2,2,2,2,2,2,2,2,2,2,2,2,2,2,2,2,2,2,2,2,2,2,2,2,2,2,2,2,2,2,2,2,2	2,2,2,2,2,2,2,2,2,2,2,2,2,2,2,2,2,2,2,2,2,2,2,2,2,2,2,2,2,2,2,2,2,2,2,2,2,2,2,2,2,2,2,2,2,2,2,2,2,2	2,2,2,2,2,2,2,2,2,2,2,2,2,2,2,2,2,2,2,2,2,2,2,2,2,2,2,2,2,2,2,2,2,2,2,2,2,2,2,2,2,2,2,2,2,2,2,2,2,2	3,3,3,3,3,3,3,3,3,3,3,3,3,3,3,3,3,3,3,3,3,3,3,3,3,3,3,3,3,3,3,3,3,3,3,3,3,3,3,3,3,3,3,3,3,3,3,3,3,3	3,3,3,3,3,3,3,3,3,3,3,3,3,3,3,3,3,3,3,3,3,3,3,3,3,3,3,3,3,3,3,3,3,3,3,3,3,3,3,3,3,3,3,3,3,3,3,3,3,3	1,0,0,0,1,0,1,1,1,0,1,1,1,1,0,1,0,1,0,1,0,0,0,1,0,0,1,1,0,1,1,0,0,0,1,0,1,1,1,1,1,0,1,0,0,0,0,0,0,1	1,0,0,0,1,0,1,1,1,0,1,1,1,1,0,1,1,1,0,1,0,0,0,1,0,0,1,1,1,1,1,0,0,0,1,1,1,1,1,1,0,0,1,0,0,0,0,0,1,1	2,0,2,0,0,0,0,2,1,3,3,1,1,3,2,1,1,3,2,1,0,0,0,2,0,2,1,0,2,2,1,3,1,2,0,3,3,0,3,0,1,0,2,1,0,3,1,1,2,3	2,2,2,2,2,2,2,2,2,2,2,2,2,2,2,2,2,2,2,2,2,2,2,2,2,2,2,2,2,2,2,2,2,2,2,2,2,2,2,2,2,2,2,2,2,2,2,2,2,2	3,3,3,3,3,3,3,3,3,3,3,3,3,3,3,3,3,3,3,3,3,3,3,3,3,3,3,3,3,3,3,3,3,3,3,3,3,3,3,3,3,3,3,3,3,3,3,3,3,3	1,0,0,0,1,1,1,1,1,0,1,1,1,1,0,1,1,1,0,1,0,0,0,1,1,1,1,1,1,1,1,0,0,0,1,1,1,1,1,1,1,1,1,0,0,0,0,0,1,1	1,0,0,0,1,1,1,1,1,0,1,1,1,1,0,1,1,1,0,1,0,0,0,1,1,1,1,1,1,1,1,0,0,0,1,1,1,1,1,1,1,1,1,0,0,0,0,0,1,1	1,0,0,0,1,0,1,1,1,0,1,1,1,1,0,1,1,1,0,1,0,0,0,1,1,0,1,1,1,1,1,0,0,0,1,1,1,1,1,1,1,0,1,0,0,0,0,0,1,1	1,0,0,0,1,0,1,1,1,0,1,1,1,1,0,1,1,1,0,1,0,0,0,1,0,0,1,1,1,1,1,0,0,0,1,1,1,1,1,1,0,0,1,0,0,0,0,0,1,1
884600	2,2,2,2,2,2,2,2,2,2,2,2,2,2,2,2,2,2,2,2,2,2,2,2,2,2,2,2,2,2,2,2,2,2,2,2,2,2,2,2,2,2,2,2,2,2,2,2,2,2	2,2,2,2,2,2,2,2,2,2,2,2,2,2,2,2,2,2,2,2,2,2,2,2,2,2,2,2,2,2,2,2,2,2,2,2,2,2,2,2,2,2,2,2,2,2,2,2,2,2	3,3,3,3,3,3,3,3,3,3,3,3,3,3,3,3,3,3,3,3,3,3,3,3,3,3,3,3,3,3,3,3,3,3,3,3,3,3,3,3,3,3,3,3,3,3,3,3,3,3	3,3,3,3,3,3,3,3,3,3,3,3,3,3,3,3,3,3,3,3,3,3,3,3,3,3,3,3,3,3,3,3,3,3,3,3,3,3,3,3,3,3,3,3,3,3,3,3,3,3	1,1,1,1,0,1,1,1,1,0,0,0,1,1,0,1,1,0,0,0,1,0,1,1,1,1,1,1,0,0,0,1,1,1,0,0,1,1,1,1,0,1,0,1,0,0,0,0,1,0	1,1,1,1,0,1,1,1,1,0,0,0,1,1,0,1,1,0,0,0,1,0,1,1,1,1,1,1,0,0,0,1,1,1,0,0,1,1,1,1,0,1,0,1,0,0,0,0,1,0	1,1,1,1,0,1,0,1,1,0,0,0,1,1,0,1,1,0,0,0,1,0,1,1,1,1,1,1,1,0,0,1,1,1,0,0,1,1,1,1,0,1,0,1,0,0,0,0,1,0	1,1,1,0,0,1,1,1,1,1,1,0,1,1,0,1,1,1,0,0,1,0,1,1,1,1,1,1,1,0,0,1,1,1,0,0,1,1,1,1,0,1,0,1,0,0,0,0,1,0	1,1,1,0,0,1,1,1,1,1,0,1,1,1,0,1,1,1,0,0,1,0,1,1,1,1,1,1,1,1,0,1,1,1,1,0,1,1,1,1,0,1,1,1,0,0,0,0,1,0	1,1,1,0,0,1,1,1,0,1,0,0,1,1,0,1,1,1,0,0,1,0,1,1,1,1,1,1,1,1,0,1,1,0,0,0,1,1,1,1,0,1,0,1,0,0,0,0,1,0	3,3,3,3,3,3,3,3,3,3,3,3,3,3,3,3,3,3,3,3,3,3,3,3,3,3,3,3,3,3,3,3,3,3,3,3,3,3,3,3,3,3,3,3,3,3,3,3,3,3	3,3,3,3,3,3,3,3,3,3,3,3,3,3,3,3,3,3,3,3,3,3,3,3,3,3,3,3,3,3,3,3,3,3,3,3,3,3,3,3,3,3,3,3,3,3,3,3,3,3	2,2,2,2,2,2,2,2,2,2,2,2,2,2,2,2,2,2,2,2,2,2,2,2,2,2,2,2,2,2,2,2,2,2,2,2,2,2,2,2,2,2,2,2,2,2,2,2,2,2	2,2,2,2,2,2,2,2,2,2,2,2,2,2,2,2,2,2,2,2,2,2,2,2,2,2,2,2,2,2,2,2,2,2,2,2,2,2,2,2,2,2,2,2,2,2,2,2,2,2	2,2,2,2,2,2,2,2,2,2,2,2,2,2,2,2,2,2,2,2,2,2,2,2,2,2,2,2,2,2,2,2,2,2,2,2,2,2,2,2,2,2,2,2,2,2,2,2,2,2	3,3,3,3,3,3,3,3,3,3,3,3,3,3,3,3,3,3,3,3,3,3,3,3,3,3,3,3,3,3,3,3,3,3,3,3,3,3,3,3,3,3,3,3,3,3,3,3,3,3	3,3,3,3,3,3,3,3,3,3,3,3,3,3,3,3,3,3,3,3,3,3,3,3,3,3,3,3,3,3,3,3,3,3,3,3,3,3,3,3,3,3,3,3,3,3,3,3,3,3	1,1,1,0,0,1,1,1,0,1,0,0,1,1,0,1,1,1,0,0,1,0,1,1,1,1,1,1,1,1,0,1,1,0,0,0,1,1,1,1,0,1,0,1,0,0,0,0,1,0	1,1,1,0,0,1,1,1,1,1,0,0,1,1,0,1,1,1,0,0,1,0,1,1,1,1,1,1,1,1,0,1,1,1,0,0,1,1,1,1,0,1,0,1,0,0,0,0,1,0	3,2,0,1,0,0,1,2,0,1,1,1,0,0,1,1,3,3,0,0,2,3,2,1,0,2,2,2,0,3,3,3,1,3,0,0,2,3,0,3,2,1,1,0,3,2,0,1,0,3	2,2,2,2,2,2,2,2,2,2,2,2,2,2,2,2,2,2,2,2,2,2,2,2,2,2,2,2,2,2,2,2,2,2,2,2,2,2,2,2,2,2,2,2,2,2,2,2,2,2	3,3,3,3,3,3,3,3,3,3,3,3,3,3,3,3,3,3,3,3,3,3,3,3,3,3,3,3,3,3,3,3,3,3,3,3,3,3,3,3,3,3,3,3,3,3,3,3,3,3	1,1,1,1,0,1,1,1,1,0,0,0,1,1,0,1,1,0,0,0,1,0,1,1,1,1,1,1,0,0,0,1,1,1,0,0,1,1,1,1,0,1,0,1,0,0,0,0,1,0	1,1,1,1,0,1,1,1,1,0,0,0,1,1,0,1,1,0,0,0,1,0,1,1,1,1,1,1,0,0,0,1,1,1,0,0,1,1,1,1,0,1,0,1,0,0,0,0,1,0	1,1,1,1,0,1,1,1,1,0,0,0,1,1,0,1,1,0,0,0,1,0,1,1,1,1,1,1,0,0,0,1,1,1,0,0,1,1,1,1,0,1,0,1,0,0,0,0,1,0	1,1,1,0,0,1,1,1,1,1,1,0,1,1,0,1,1,1,0,0,1,0,1,1,1,1,1,1,1,0,0,1,1,1,0,0,1,1,1,1,0,1,0,1,0,0,0,0,1,0
884700	2,2,2,2,2,2,2,2,2,2,2,2,2,2,2,2,2,2,2,2,2,2,2,2,2,2,2,2,2,2,2,2,2,2,2,2,2,2,2,2,2,2,2,2,2,2,2,2,2,2	2,2,2,2,2,2,2,2,2,2,2,2,2,2,2,2,2,2,2,2,2,2,2,2,2,2,2,2,2,2,2,2,2,2,2,2,2,2,2,2,2,2,2,2,2,2,2,2,2,2	3,3,3,3,3,3,3,3,3,3,3,3,3,3,3,3,3,3,3,3,3,3,3,3,3,3,3,3,3,3,3,3,3,3,3,3,3,3,3,3,3,3,3,3,3,3,3,3,3,3	3,3,3,3,3,3,3,3,3,3,3,3,3,3,3,3,3,3,3,3,3,3,3,3,3,3,3,3,3,3,3,3,3,3,3,3,3,3,3,3,3,3,3,3,3,3,3,3,3,3	1,1,0,0,1,1,1,1,0,0,0,1,1,0,1,1,1,1,0,1,0,0,0,1,0,1,1,0,0,1,0,0,0,0,0,1,1,1,1,1,1,0,1,0,1,0,1,0,0,1	1,1,0,0,1,1,1,1,0,0,0,1,1,0,1,1,1,1,0,1,0,0,0,1,0,1,1,0,0,1,0,0,0,0,0,1,0,1,1,1,1,0,1,0,1,0,0,0,0,1	1,1,0,0,1,1,1,1,0,0,0,1,1,0,1,1,1,1,0,1,0,0,0,1,0,1,1,0,0,1,0,0,0,0,0,1,0,1,1,1,1,0,1,0,1,0,0,0,0,1	1,1,0,0,1,1,0,1,0,0,0,1,1,0,1,1,1,1,1,1,0,0,0,1,0,1,1,0,0,1,1,0,0,0,0,1,0,1,1,1,1,0,1,0,1,0,0,0,0,1	1,1,0,0,1,1,0,1,0,0,0,1,1,0,1,1,1,1,1,0,0,0,1,1,0,1,1,0,0,1,1,0,0,1,0,1,0,1,1,1,1,0,1,0,1,0,0,0,0,1	1,1,0,0,1,1,0,1,0,0,0,1,1,0,1,1,1,1,1,0,0,0,0,1,0,1,1,0,0,0,1,0,0,0,0,1,0,1,1,1,1,1,1,0,1,0,0,0,0,1	3,3,3,3,3,3,3,3,3,3,3,3,3,3,3,3,3,3,3,3,3,3,3,3,3,3,3,3,3,3,3,3,3,3,3,3,3,3,3,3,3,3,3,3,3,3,3,3,3,3	3,3,3,3,3,3,3,3,3,3,3,3,3,3,3,3,3,3,3,3,3,3,3,3,3,3,3,3,3,3,3,3,3,3,3,3,3,3,3,3,3,3,3,3,3,3,3,3,3,3	2,2,2,2,2,2,2,2,2,2,2,2,2,2,2,2,2,2,2,2,2,2,2,2,2,2,2,2,2,2,2,2,2,2,2,2,2,2,2,2,2,2,2,2,2,2,2,2,2,2	2,2,2,2,2,2,2,2,2,2,2,2,2,2,2,2,2,2,2,2,2,2,2,2,2,2,2,2,2,2,2,2,2,2,2,2,2,2,2,2,2,2,2,2,2,2,2,2,2,2	2,2,2,2,2,2,2,2,2,2,2,2,2,2,2,2,2,2,2,2,2,2,2,2,2,2,2,2,2,2,2,2,2,2,2,2,2,2,2,2,2,2,2,2,2,2,2,2,2,2	3,3,3,3,3,3,3,3,3,3,3,3,3,3,3,3,3,3,3,3,3,3,3,3,3,3,3,3,3,3,3,3,3,3,3,3,3,3,3,3,3,3,3,3,3,3,3,3,3,3	3,3,3,3,3,3,3,3,3,3,3,3,3,3,3,3,3,3,3,3,3,3,3,3,3,3,3,3,3,3,3,3,3,3,3,3,3,3,3,3,3,3,3,3,3,3,3,3,3,3	1,1,0,0,1,1,0,1,0,0,0,1,1,0,1,1,1,1,1,0,0,0,0,1,0,1,1,0,0,0,1,0,0,0,0,1,0,1,1,1,1,0,1,0,1,0,0,0,0,1	1,1,0,0,1,1,0,1,0,0,0,1,1,0,1,1,1,1,1,0,0,0,0,1,0,1,1,0,0,1,1,0,0,0,0,1,0,1,1,1,1,0,1,0,1,0,0,0,0,1	2,2,3,2,0,0,0,1,3,3,3,0,2,0,2,1,3,3,0,0,3,3,3,3,1,3,1,0,1,3,0,1,3,3,2,3,1,0,2,1,1,1,3,1,3,0,1,3,3,3	2,2,2,2,2,2,2,2,2,2,2,2,2,2,2,2,2,2,2,2,2,2,2,2,2,2,2,2,2,2,2,2,2,2,2,2,2,2,2,2,2,2,2,2,2,2,2,2,2,2	3,3,3,3,3,3,3,3,3,3,3,3,3,3,3,3,3,3,3,3,3,3,3,3,3,3,3,3,3,3,3,3,3,3,3,3,3,3,3,3,3,3,3,3,3,3,3,3,3,3	1,1,0,0,1,1,1,1,0,0,0,1,1,0,1,1,1,1,0,1,0,0,0,1,0,1,1,0,0,1,0,0,0,0,0,1,1,1,1,1,1,0,1,0,1,0,1,0,0,1	1,1,0,0,1,1,1,1,0,0,0,1,1,0,1,1,1,1,0,1,0,0,0,1,0,1,1,0,0,1,0,0,0,0,0,1,0,1,1,1,1,0,1,0,1,0,0,0,0,1	1,1,0,0,1,1,1,1,0,0,0,1,1,0,1,1,1,1,0,1,0,0,0,1,0,1,1,0,0,1,0,0,0,0,0,1,0,1,1,1,1,0,1,0,1,0,0,0,0,1	1,1,0,0,1,1,0,1,0,0,0,1,1,0,1,1,1,1,1,1,0,0,0,1,0,1,1,0,0,1,1,0,0,0,0,1,0,1,1,1,1,0,1,0,1,0,0,0,0,1
884800	2,2,2,2,2,2,2,2,2,2,2,2,2,2,2,2,2,2,2,2,2,2,2,2,2,2,2,2,2,2,2,2,2,2,2,2,2,2,2,2,2,2,2,2,2,2,2,2,2,2	2,2,2,2,2,2,2,2,2,2,2,2,2,2,2,2,2,2,2,2,2,2,2,2,2,2,2,2,2,2,2,2,2,2,2,2,2,2,2,2,2,2,2,2,2,2,2,2,2,2	3,3,3,3,3,3,3,3,3,3,3,3,3,3,3,3,3,3,3,3,3,3,3,3,3,3,3,3,3,3,3,3,3,3,3,3,3,3,3,3,3,3,3,3,3,3,3,3,3,3	3,3,3,3,3,3,3,3,3,3,3,3,3,3,3,3,3,3,3,3,3,3,3,3,3,3,3,3,3,3,3,3,3,3,3,3,3,3,3,3,3,3,3,3,3,3,3,3,3,3	0,1,1,1,1,0,0,1,1,1,1,0,1,1,1,1,0,0,0,0,0,0,1,0,0,1,1,0,1,0,1,0,1,0,0,0,0,0,0,0,0,0,1,0,1,0,1,1,0,0	0,1,1,1,1,0,0,1,1,1,1,0,1,0,1,1,0,0,0,0,0,0,1,0,0,1,1,0,1,0,1,0,1,0,0,0,0,0,0,0,0,0,1,0,1,0,1,1,0,0	1,1,1,1,1,0,0,1,1,1,0,0,1,1,1,1,0,0,0,0,0,0,1,0,0,1,1,0,1,0,1,0,1,0,0,0,0,0,0,0,0,0,1,0,1,0,1,1,0,0	1,1,1,1,1,1,0,1,1,1,0,0,0,1,1,1,0,0,0,0,0,0,1,0,0,1,1,0,1,0,1,0,1,0,0,0,0,1,0,0,0,0,1,0,1,0,1,1,0,0	1,1,1,1,1,1,0,1,0,1,0,0,1,1,1,1,0,0,0,1,0,0,1,0,0,1,1,0,1,0,1,0,1,0,0,0,0,1,0,0,0,0,1,0,1,0,1,1,0,0	1,1,1,1,1,1,0,1,0,1,0,0,1,1,1,0,0,0,0,1,0,0,1,1,0,1,1,0,1,0,1,0,1,0,0,0,0,1,0,0,0,0,1,0,1,0,1,1,0,0	3,3,3,3,3,3,3,3,3,3,3,3,3,3,3,3,3,3,3,3,3,3,3,3,3,3,3,3,3,3,3,3,3,3,3,3,3,3,3,3,3,3,3,3,3,3,3,3,3,3	3,3,3,3,3,3,3,3,3,3,3,3,3,3,3,3,3,3,3,3,3,3,3,3,3,3,3,3,3,3,3,3,3,3,3,3,3,3,3,3,3,3,3,3,3,3,3,3,3,3	2,2,2,2,2,2,2,2,2,2,2,2,2,2,2,2,2,2,2,2,2,2,2,2,2,2,2,2,2,2,2,2,2,2,2,2,2,2,2,2,2,2,2,2,2,2,2,2,2,2	2,2,2,2,2,2,2,2,2,2,2,2,2,2,2,2,2,2,2,2,2,2,2,2,2,2,2,2,2,2,2,2,2,2,2,2,2,2,2,2,2,2,2,2,2,2,2,2,2,2	2,2,2,2,2,2,2,2,2,2,2,2,2,2,2,2,2,2,2,2,2,2,2,2,2,2,2,2,2,2,2,2,2,2,2,2,2,2,2,2,2,2,2,2,2,2,2,2,2,2	3,3,3,3,3,3,3,3,3,3,3,3,3,3,3,3,3,3,3,3,3,3,3,3,3,3,3,3,3,3,3,3,3,3,3,3,3,3,3,3,3,3,3,3,3,3,3,3,3,3	3,3,3,3,3,3,3,3,3,3,3,3,3,3,3,3,3,3,3,3,3,3,3,3,3,3,3,3,3,3,3,3,3,3,3,3,3,3,3,3,3,3,3,3,3,3,3,3,3,3	1,1,1,1,1,1,0,1,0,1,0,0,1,1,1,1,0,0,0,1,0,0,1,0,0,1,1,0,1,0,1,0,1,0,0,0,0,1,0,0,0,0,1,0,1,0,1,1,0,0	1,1,1,1,1,1,0,1,0,1,0,0,1,1,1,1,0,0,0,1,0,0,1,0,0,1,1,0,1,0,1,0,1,0,0,0,0,1,0,0,0,0,1,0,1,0,1,1,0,0	0,1,2,0,3,0,3,0,1,0,1,0,3,0,1,1,2,3,1,0,3,1,0,2,1,1,0,1,2,1,1,1,0,3,1,1,1,1,3,1,3,3,2,3,1,2,2,0,3,1	2,2,2,2,2,2,2,2,2,2,2,2,2,2,2,2,2,2,2,2,2,2,2,2,2,2,2,2,2,2,2,2,2,2,2,2,2,2,2,2,2,2,2,2,2,2,2,2,2,2	3,3,3,3,3,3,3,3,3,3,3,3,3,3,3,3,3,3,3,3,3,3,3,3,3,3,3,3,3,3,3,3,3,3,3,3,3,3,3,3,3,3,3,3,3,3,3,3,3,3	0,1,1,1,1,0,0,1,1,1,1,0,1,1,1,1,0,0,0,0,0,0,1,0,0,1,1,0,1,0,1,0,1,0,0,0,0,0,0,0,0,0,1,0,1,0,1,1,0,0	0,1,1,1,1,0,0,1,1,1,1,0,1,1,1,1,0,0,0,0,0,0,1,0,0,1,1,0,1,0,1,0,1,0,0,0,0,0,0,0,0,0,1,0,1,0,1,1,0,0	1,1,1,1,1,0,0,1,1,1,0,0,1,1,1,1,0,0,0,0,0,0,1,0,0,1,1,0,1,0,1,0,1,0,0,0,0,0,0,0,0,0,1,0,1,0,1,1,0,0	1,1,1,1,1,1,0,1,1,1,0,0,0,1,1,1,0,0,0,0,0,0,1,0,0,1,1,0,1,0,1,0,1,0,0,0,0,1,0,0,0,0,1,0,1,0,1,1,0,0
884900	2,2,2,2,2,2,2,2,2,2,2,2,2,2,2,2,2,2,2,2,2,2,2,2,2,2,2,2,2,2,2,2,2,2,2,2,2,2,2,2,2,2,2,2,2,2,2,2,2,2	2,2,2,2,2,2,2,2,2,2,2,2,2,2,2,2,2,2,2,2,2,2,2,2,2,2,2,2,2,2,2,2,2,2,2,2,2,2,2,2,2,2,2,2,2,2,2,2,2,2	3,3,3,3,3,3,3,3,3,3,3,3,3,3,3,3,3,3,3,3,3,3,3,3,3,3,3,3,3,3,3,3,3,3,3,3,3,3,3,3,3,3,3,3,3,3,3,3,3,3	3,3,3,3,3,3,3,3,3,3,3,3,3,3,3,3,3,3,3,3,3,3,3,3,3,3,3,3,3,3,3,3,3,3,3,3,3,3,3,3,3,3,3,3,3,3,3,3,3,3	0,1,0,1,1,0,1,0,0,0,1,0,1,0,1,1,0,0,1,0,0,1,0,0,0,0,0,0,0,1,1,0,0,1,1,1,0,1,1,1,0,1,1,1,1,1,1,1,0,1	1,0,0,1,1,0,1,0,0,0,1,0,1,0,1,1,0,0,1,0,0,1,0,0,0,0,0,0,0,1,1,1,1,1,1,1,0,1,1,1,0,1,1,1,1,1,1,1,0,1	0,1,0,1,1,0,1,1,0,0,1,0,1,0,1,1,0,0,1,0,0,1,0,0,0,0,0,0,0,1,0,0,1,1,1,1,0,1,1,1,0,1,1,1,0,1,1,1,0,1	0,1,0,1,1,0,1,1,0,0,1,0,1,0,1,1,0,0,1,0,0,1,0,0,0,0,0,0,0,1,0,0,1,1,1,1,0,1,1,1,0,1,1,1,1,1,1,1,0,1	0,1,0,1,1,0,1,1,0,0,1,0,1,0,1,1,0,0,1,0,0,1,0,0,0,0,0,0,0,1,0,0,1,1,1,0,0,1,1,1,0,1,1,1,1,1,1,1,0,1	0,1,0,1,1,0,1,1,0,0,1,0,1,0,1,1,0,0,1,0,0,1,0,0,0,0,0,0,0,1,0,0,1,1,1,0,0,0,1,1,0,1,1,1,1,1,1,1,0,1	3,3,3,3,3,3,3,3,3,3,3,3,3,3,3,3,3,3,3,3,3,3,3,3,3,3,3,3,3,3,3,3,3,3,3,3,3,3,3,3,3,3,3,3,3,3,3,3,3,3	3,3,3,3,3,3,3,3,3,3,3,3,3,3,3,3,3,3,3,3,3,3,3,3,3,3,3,3,3,3,3,3,3,3,3,3,3,3,3,3,3,3,3,3,3,3,3,3,3,3	2,2,2,2,2,2,2,2,2,2,2,2,2,2,2,2,2,2,2,2,2,2,2,2,2,2,2,2,2,2,2,2,2,2,2,2,2,2,2,2,2,2,2,2,2,2,2,2,2,2	2,2,2,2,2,2,2,2,2,2,2,2,2,2,2,2,2,2,2,2,2,2,2,2,2,2,2,2,2,2,2,2,2,2,2,2,2,2,2,2,2,2,2,2,2,2,2,2,2,2	2,2,2,2,2,2,2,2,2,2,2,2,2,2,2,2,2,2,2,2,2,2,2,2,2,2,2,2,2,2,2,2,2,2,2,2,2,2,2,2,2,2,2,2,2,2,2,2,2,2	3,3,3,3,3,3,3,3,3,3,3,3,3,3,3,3,3,3,3,3,3,3,3,3,3,3,3,3,3,3,3,3,3,3,3,3,3,3,3,3,3,3,3,3,3,3,3,3,3,3	3,3,3,3,3,3,3,3,3,3,3,3,3,3,3,3,3,3,3,3,3,3,3,3,3,3,3,3,3,3,3,3,3,3,3,3,3,3,3,3,3,3,3,3,3,3,3,3,3,3	0,1,0,1,1,0,1,1,0,0,1,0,1,0,1,1,0,0,1,0,0,1,0,0,0,0,0,0,0,1,0,0,1,1,1,0,0,1,1,1,0,1,1,1,1,1,1,1,0,1	0,1,0,1,1,0,1,1,0,0,1,0,1,0,1,1,0,0,1,0,0,1,0,0,0,0,0,0,0,1,0,0,1,1,1,0,0,1,1,1,0,1,1,1,1,1,1,1,0,1	1,1,0,1,0,2,3,2,1,0,0,0,1,0,1,3,0,2,1,0,0,2,0,0,1,2,2,0,2,1,1,0,3,1,0,1,0,0,1,1,0,0,1,1,2,1,0,3,0,1	2,2,2,2,2,2,2,2,2,2,2,2,2,2,2,2,2,2,2,2,2,2,2,2,2,2,2,2,2,2,2,2,2,2,2,2,2,2,2,2,2,2,2,2,2,2,2,2,2,2	3,3,3,3,3,3,3,3,3,3,3,3,3,3,3,3,3,3,3,3,3,3,3,3,3,3,3,3,3,3,3,3,3,3,3,3,3,3,3,3,3,3,3,3,3,3,3,3,3,3	0,1,0,1,1,0,1,0,0,0,1,0,1,0,1,1,0,0,1,0,0,1,0,0,0,0,0,0,0,1,1,0,1,1,1,1,0,1,1,1,0,1,1,1,1,1,1,1,0,1	0,1,0,1,1,0,1,0,0,0,1,0,1,0,1,1,0,0,1,0,0,1,0,0,0,0,0,0,0,1,1,0,1,1,1,1,0,1,1,1,0,1,1,1,1,1,1,1,0,1	0,1,0,1,1,0,1,1,0,0,1,0,1,0,1,1,0,0,1,0,0,1,0,0,0,0,0,0,0,1,0,0,1,1,1,1,0,1,1,1,0,1,1,1,1,1,1,1,0,1	0,1,0,1,1,0,1,1,0,0,1,0,1,0,1,1,0,0,1,0,0,1,0,0,0,0,0,0,0,1,0,0,1,1,1,1,0,1,1,1,0,1,1,1,1,1,1,1,0,1
885000	2,2,2,2,2,2,2,2,2,2,2,2,2,2,2,2,2,2,2,2,2,2,2,2,2,2,2,2,2,2,2,2,2,2,2,2,2,2,2,2,2,2,2,2,2,2,2,2,2,2	2,2,2,2,2,2,2,2,2,2,2,2,2,2,2,2,2,2,2,2,2,2,2,2,2,2,2,2,2,2,2,2,2,2,2,2,2,2,2,2,2,2,2,2,2,2,2,2,2,2	3,3,3,3,3,3,3,3,3,3,3,3,3,3,3,3,3,3,3,3,3,3,3,3,3,3,3,3,3,3,3,3,3,3,3,3,3,3,3,3,3,3,3,3,3,3,3,3,3,3	3,3,3,3,3,3,3,3,3,3,3,3,3,3,3,3,3,3,3,3,3,3,3,3,3,3,3,3,3,3,3,3,3,3,3,3,3,3,3,3,3,3,3,3,3,3,3,3,3,3	1,0,1,1,1,1,0,0,0,0,1,1,1,0,0,1,1,1,0,0,0,0,1,0,1,1,0,1,0,1,0,1,1,1,0,1,1,1,1,1,1,1,0,1,0,1,1,1,1,0	1,0,1,1,1,1,0,0,0,0,1,1,1,0,0,1,1,1,0,0,0,0,1,0,1,1,0,1,0,1,0,1,1,1,0,1,1,1,1,1,1,1,0,1,0,1,1,1,1,0	1,0,1,1,1,1,0,0,0,0,1,1,1,0,0,1,1,1,0,0,0,0,1,0,1,1,0,1,0,1,0,1,1,1,0,0,1,1,0,1,1,1,0,1,0,1,1,1,1,0	1,0,1,1,1,1,0,0,0,0,1,1,1,0,0,1,1,1,0,0,0,0,1,0,1,1,0,1,0,1,0,1,1,1,0,1,1,1,1,1,0,1,0,1,0,1,1,1,1,0	1,0,1,1,1,1,0,0,0,0,1,1,1,0,0,1,1,1,0,0,0,0,1,0,1,1,0,1,0,1,0,1,1,1,0,1,1,1,0,1,0,1,0,1,0,1,1,1,1,0	1,0,1,1,1,1,0,0,0,0,1,1,1,0,0,1,1,1,0,0,0,0,1,0,1,0,0,1,0,1,0,1,1,0,0,1,1,1,0,1,0,1,0,1,0,1,1,1,1,1	3,3,3,3,3,3,3,3,3,3,3,3,3,3,3,3,3,3,3,3,3,3,3,3,3,3,3,3,3,3,3,3,3,3,3,3,3,3,3,3,3,3,3,3,3,3,3,3,3,3	3,3,3,3,3,3,3,3,3,3,3,3,3,3,3,3,3,3,3,3,3,3,3,3,3,3,3,3,3,3,3,3,3,3,3,3,3,3,3,3,3,3,3,3,3,3,3,3,3,3	2,2,2,2,2,2,2,2,2,2,2,2,2,2,2,2,2,2,2,2,2,2,2,2,2,2,2,2,2,2,2,2,2,2,2,2,2,2,2,2,2,2,2,2,2,2,2,2,2,2	2,2,2,2,2,2,2,2,2,2,2,2,2,2,2,2,2,2,2,2,2,2,2,2,2,2,2,2,2,2,2,2,2,2,2,2,2,2,2,2,2,2,2,2,2,2,2,2,2,2	2,2,2,2,2,2,2,2,2,2,2,2,2,2,2,2,2,2,2,2,2,2,2,2,2,2,2,2,2,2,2,2,2,2,2,2,2,2,2,2,2,2,2,2,2,2,2,2,2,2	3,3,3,3,3,3,3,3,3,3,3,3,3,3,3,3,3,3,3,3,3,3,3,3,3,3,3,3,3,3,3,3,3,3,3,3,3,3,3,3,3,3,3,3,3,3,3,3,3,3	3,3,3,3,3,3,3,3,3,3,3,3,3,3,3,3,3,3,3,3,3,3,3,3,3,3,3,3,3,3,3,3,3,3,3,3,3,3,3,3,3,3,3,3,3,3,3,3,3,3	1,0,1,1,1,1,0,0,0,0,1,1,1,0,0,1,1,1,0,0,0,0,1,0,1,0,0,1,0,1,0,1,1,0,0,1,1,1,0,1,0,1,0,1,0,1,1,1,1,1	1,0,1,1,1,1,0,0,0,0,1,1,1,0,0,1,1,1,0,0,0,0,1,0,1,1,0,1,0,1,0,1,1,1,0,1,1,1,0,1,0,1,0,1,0,1,1,1,1,0	1,3,1,1,3,1,2,2,1,2,2,0,3,0,2,2,0,1,1,2,1,2,2,0,1,2,3,1,0,2,1,1,2,1,0,3,2,1,0,0,3,0,3,1,0,0,1,0,1,0	2,2,2,2,2,2,2,2,2,2,2,2,2,2,2,2,2,2,2,2,2,2,2,2,2,2,2,2,2,2,2,2,2,2,2,2,2,2,2,2,2,2,2,2,2,2,2,2,2,2	3,3,3,3,3,3,3,3,3,3,3,3,3,3,3,3,3,3,3,3,3,3,3,3,3,3,3,3,3,3,3,3,3,3,3,3,3,3,3,3,3,3,3,3,3,3,3,3,3,3	1,0,1,1,1,1,0,0,0,0,1,1,1,0,0,1,1,1,0,0,0,0,1,0,1,1,0,1,0,1,0,1,1,1,0,1,1,1,1,1,1,1,0,1,0,1,1,1,1,0	1,0,1,1,1,1,0,0,0,0,1,1,1,0,0,1,1,1,0,0,0,0,1,0,1,1,0,1,0,1,0,1,1,1,0,1,1,1,1,1,1,1,0,1,0,1,1,1,1,0	1,0,1,1,1,1,0,0,0,0,1,1,1,0,0,1,1,1,0,0,0,0,1,0,1,1,0,1,0,1,0,1,1,1,0,1,1,1,0,1,1,1,0,1,0,1,1,1,1,0	1,0,1,1,1,1,0,0,0,0,1,1,1,0,0,1,1,1,0,0,0,0,1,0,1,1,0,1,0,1,0,1,1,1,0,1,1,1,0,1,0,1,0,1,0,1,1,1,1,0
885100	2,2,2,2,2,2,2,2,2,2,2,2,2,2,2,2,2,2,2,2,2,2,2,2,2,2,2,2,2,2,2,2,2,2,2,2,2,2,2,2,2,2,2,2,2,2,2,2,2,2	2,2,2,2,2,2,2,2,2,2,2,2,2,2,2,2,2,2,2,2,2,2,2,2,2,2,2,2,2,2,2,2,2,2,2,2,2,2,2,2,2,2,2,2,2,2,2,2,2,2	3,3,3,3,3,3,3,3,3,3,3,3,3,3,3,3,3,3,3,3,3,3,3,3,3,3,3,3,3,3,3,3,3,3,3,3,3,3,3,3,3,3,3,3,3,3,3,3,3,3	3,3,3,3,3,3,3,3,3,3,3,3,3,3,3,3,3,3,3,3,3,3,3,3,3,3,3,3,3,3,3,3,3,3,3,3,3,3,3,3,3,3,3,3,3,3,3,3,3,3	0,0,0,0,0,0,0,0,0,0,0,1,0,0,1,0,0,0,0,1,0,1,1,0,1,0,1,0,1,0,1,1,0,0,1,0,1,1,1,0,0,0,0,0,1,0,0,0,1,1	0,0,0,1,0,0,1,1,0,0,0,1,0,0,1,0,1,0,0,1,0,0,1,0,1,0,1,0,1,1,1,1,0,0,1,0,1,1,1,0,0,0,0,0,1,0,0,0,1,1	0,0,0,1,0,0,1,1,0,0,0,1,0,0,1,0,1,0,0,1,0,1,1,0,1,0,1,0,1,1,1,1,0,0,1,0,1,1,1,0,0,0,0,0,1,0,0,0,1,1	0,0,0,0,0,0,1,1,0,0,0,1,0,0,1,0,1,0,0,1,0,1,1,0,1,0,1,0,1,1,1,1,0,0,1,0,1,1,1,0,0,0,0,0,1,0,0,0,1,1	0,0,0,0,0,0,1,1,0,0,0,1,0,0,1,1,1,0,0,1,0,1,1,0,1,0,1,0,1,1,1,1,0,0,1,0,1,1,1,0,0,0,0,0,1,0,0,0,1,1	0,0,0,0,0,0,1,1,0,0,0,1,0,0,1,1,1,0,0,1,0,1,1,1,1,0,1,0,1,1,1,1,0,0,1,0,1,1,1,0,0,0,0,0,1,0,0,0,1,1	3,3,3,3,3,3,3,3,3,3,3,3,3,3,3,3,3,3,3,3,3,3,3,3,3,3,3,3,3,3,3,3,3,3,3,3,3,3,3,3,3,3,3,3,3,3,3,3,3,3	3,3,3,3,3,3,3,3,3,3,3,3,3,3,3,3,3,3,3,3,3,3,3,3,3,3,3,3,3,3,3,3,3,3,3,3,3,3,3,3,3,3,3,3,3,3,3,3,3,3	2,2,2,2,2,2,2,2,2,2,2,2,2,2,2,2,2,2,2,2,2,2,2,2,2,2,2,2,2,2,2,2,2,2,2,2,2,2,2,2,2,2,2,2,2,2,2,2,2,2	2,2,2,2,2,2,2,2,2,2,2,2,2,2,2,2,2,2,2,2,2,2,2,2,2,2,2,2,2,2,2,2,2,2,2,2,2,2,2,2,2,2,2,2,2,2,2,2,2,2	2,2,2,2,2,2,2,2,2,2,2,2,2,2,2,2,2,2,2,2,2,2,2,2,2,2,2,2,2,2,2,2,2,2,2,2,2,2,2,2,2,2,2,2,2,2,2,2,2,2	3,3,3,3,3,3,3,3,3,3,3,3,3,3,3,3,3,3,3,3,3,3,3,3,3,3,3,3,3,3,3,3,3,3,3,3,3,3,3,3,3,3,3,3,3,3,3,3,3,3	3,3,3,3,3,3,3,3,3,3,3,3,3,3,3,3,3,3,3,3,3,3,3,3,3,3,3,3,3,3,3,3,3,3,3,3,3,3,3,3,3,3,3,3,3,3,3,3,3,3	0,0,0,0,0,0,1,1,0,0,0,1,0,0,1,1,1,0,0,1,0,1,1,0,1,0,1,0,1,1,1,1,0,0,1,0,1,1,1,0,0,0,0,0,1,0,0,0,1,1	0,0,0,0,0,0,1,1,0,0,0,1,0,0,1,1,1,0,0,1,0,1,1,0,1,0,1,0,1,1,1,1,0,0,1,0,1,1,1,0,0,0,0,0,1,0,0,0,1,1	0,0,0,0,3,1,2,3,1,0,3,1,2,2,0,0,1,0,2,1,1,3,3,2,0,2,2,2,2,0,3,1,3,0,1,2,1,2,2,0,2,1,3,0,3,1,1,3,3,3	2,2,2,2,2,2,2,2,2,2,2,2,2,2,2,2,2,2,2,2,2,2,2,2,2,2,2,2,2,2,2,2,2,2,2,2,2,2,2,2,2,2,2,2,2,2,2,2,2,2	3,3,3,3,3,3,3,3,3,3,3,3,3,3,3,3,3,3,3,3,3,3,3,3,3,3,3,3,3,3,3,3,3,3,3,3,3,3,3,3,3,3,3,3,3,3,3,3,3,3	0,0,0,0,0,0,0,0,0,0,0,1,0,0,1,0,1,0,0,1,0,1,1,0,1,0,1,0,1,0,1,1,0,0,1,0,1,1,1,0,0,0,0,0,1,0,0,0,1,1	0,0,0,1,0,0,1,1,0,0,0,1,0,0,1,0,1,0,0,1,0,1,1,0,1,0,1,0,1,1,1,1,0,0,1,0,1,1,1,0,0,0,0,0,1,0,0,0,1,1	0,0,0,1,0,0,1,1,0,0,0,1,0,0,1,0,1,0,0,1,0,1,1,0,1,0,1,0,1,1,1,1,0,0,1,0,1,1,1,0,0,0,0,0,1,0,0,0,1,1	0,0,0,0,0,0,1,1,0,0,0,1,0,0,1,0,1,0,0,1,0,1,1,0,1,0,1,0,1,1,1,1,0,0,1,0,1,1,1,0,0,0,0,0,1,0,0,0,1,1
885200	2,2,2,2,2,2,2,2,2,2,2,2,2,2,2,2,2,2,2,2,2,2,2,2,2,2,2,2,2,2,2,2,2,2,2,2,2,2,2,2,2,2,2,2,2,2,2,2,2,2	2,2,2,2,2,2,2,2,2,2,2,2,2,2,2,2,2,2,2,2,2,2,2,2,2,2,2,2,2,2,2,2,2,2,2,2,2,2,2,2,2,2,2,2,2,2,2,2,2,2	3,3,3,3,3,3,3,3,3,3,3,3,3,3,3,3,3,3,3,3,3,3,3,3,3,3,3,3,3,3,3,3,3,3,3,3,3,3,3,3,3,3,3,3,3,3,3,3,3,3	3,3,3,3,3,3,3,3,3,3,3,3,3,3,3,3,3,3,3,3,3,3,3,3,3,3,3,3,3,3,3,3,3,3,3,3,3,3,3,3,3,3,3,3,3,3,3,3,3,3	1,1,1,0,0,1,1,1,0,1,0,1,0,0,1,1,1,1,0,1,1,1,0,1,0,1,0,1,1,1,1,0,0,0,1,1,0,1,0,0,1,1,0,1,1,0,1,1,0,1	0,1,1,0,0,1,1,1,0,1,0,1,0,0,1,1,1,1,0,1,1,1,0,1,0,1,0,1,1,1,1,0,0,0,1,1,0,1,0,0,1,1,0,1,0,1,1,1,0,1	0,1,1,0,0,1,1,1,0,1,0,1,0,0,1,1,1,1,0,1,1,1,0,1,0,1,0,1,1,1,1,0,0,0,1,1,0,1,0,0,1,1,0,1,1,1,1,1,0,1	0,1,1,0,0,1,0,1,0,1,0,1,0,0,1,1,1,1,0,1,1,0,0,1,0,1,0,1,1,1,1,0,0,0,1,1,0,1,0,0,1,1,0,1,1,1,1,1,0,1	0,1,1,0,0,1,1,1,0,1,0,1,0,0,1,1,1,1,0,1,1,1,0,1,0,1,0,1,1,1,1,0,0,0,1,1,0,1,1,0,1,1,0,1,1,1,1,1,0,1	0,1,1,0,0,1,0,1,0,1,0,1,0,0,1,1,1,1,0,1,1,1,0,1,0,1,0,1,1,1,1,0,0,0,1,1,0,1,0,0,1,1,0,1,1,1,0,1,0,0	3,3,3,3,3,3,3,3,3,3,3,3,3,3,3,3,3,3,3,3,3,3,3,3,3,3,3,3,3,3,3,3,3,3,3,3,3,3,3,3,3,3,3,3,3,3,3,3,3,3	3,3,3,3,3,3,3,3,3,3,3,3,3,3,3,3,3,3,3,3,3,3,3,3,3,3,3,3,3,3,3,3,3,3,3,3,3,3,3,3,3,3,3,3,3,3,3,3,3,3	2,2,2,2,2,2,2,2,2,2,2,2,2,2,2,2,2,2,2,2,2,2,2,2,2,2,2,2,2,2,2,2,2,2,2,2,2,2,2,2,2,2,2,2,2,2,2,2,2,2	2,2,2,2,2,2,2,2,2,2,2,2,2,2,2,2,2,2,2,2,2,2,2,2,2,2,2,2,2,2,2,2,2,2,2,2,2,2,2,2,2,2,2,2,2,2,2,2,2,2	2,2,2,2,2,2,2,2,2,2,2,2,2,2,2,2,2,2,2,2,2,2,2,2,2,2,2,2,2,2,2,2,2,2,2,2,2,2,2,2,2,2,2,2,2,2,2,2,2,2	3,3,3,3,3,3,3,3,3,3,3,3,3,3,3,3,3,3,3,3,3,3,3,3,3,3,3,3,3,3,3,3,3,3,3,3,3,3,3,3,3,3,3,3,3,3,3,3,3,3	3,3,3,3,3,3,3,3,3,3,3,3,3,3,3,3,3,3,3,3,3,3,3,3,3,3,3,3,3,3,3,3,3,3,3,3,3,3,3,3,3,3,3,3,3,3,3,3,3,3	0,1,1,0,0,1,0,1,0,1,0,1,0,0,1,1,1,1,0,1,1,1,0,1,0,1,0,1,1,1,1,0,0,0,1,1,0,1,0,0,1,1,0,1,1,1,0,1,0,0	0,1,1,0,0,1,0,1,0,1,0,1,0,0,1,1,1,1,0,1,1,1,0,1,0,1,0,1,1,1,1,0,0,0,1,1,0,1,0,0,1,1,0,1,1,1,1,1,0,1	2,0,3,1,1,0,0,0,1,1,2,0,2,1,3,0,0,1,3,0,1,1,3,2,3,3,2,3,2,3,2,0,3,1,0,0,0,1,1,3,3,1,1,1,1,2,1,0,0,1	2,2,2,2,2,2,2,2,2,2,2,2,2,2,2,2,2,2,2,2,2,2,2,2,2,2,2,2,2,2,2,2,2,2,2,2,2,2,2,2,2,2,2,2,2,2,2,2,2,2	3,3,3,3,3,3,3,3,3,3,3,3,3,3,3,3,3,3,3,3,3,3,3,3,3,3,3,3,3,3,3,3,3,3,3,3,3,3,3,3,3,3,3,3,3,3,3,3,3,3	0,1,1,0,0,1,1,1,0,1,0,1,0,0,1,1,1,1,0,1,1,1,0,1,0,1,0,1,1,1,1,0,0,0,1,1,0,1,0,0,1,1,0,1,1,1,1,1,0,1	0,1,1,0,0,1,1,1,0,1,0,1,0,0,1,1,1,1,0,1,1,1,0,1,0,1,0,1,1,1,1,0,0,0,1,1,0,1,0,0,1,1,0,1,1,1,1,1,0,1	0,1,1,0,0,1,1,1,0,1,0,1,0,0,1,1,1,1,0,1,1,1,0,1,0,1,0,1,1,1,1,0,0,0,1,1,0,1,0,0,1,1,0,1,1,1,1,1,0,1	0,1,1,0,0,1,0,1,0,1,0,1,0,0,1,1,1,1,0,1,1,0,0,1,0,1,0,1,1,1,1,0,0,0,1,1,0,1,0,0,1,1,0,1,1,1,1,1,0,1
885300	2,2,2,2,2,2,2,2,2,2,2,2,2,2,2,2,2,2,2,2,2,2,2,2,2,2,2,2,2,2,2,2,2,2,2,2,2,2,2,2,2,2,2,2,2,2,2,2,2,2	2,2,2,2,2,2,2,2,2,2,2,2,2,2,2,2,2,2,2,2,2,2,2,2,2,2,2,2,2,2,2,2,2,2,2,2,2,2,2,2,2,2,2,2,2,2,2,2,2,2	3,3,3,3,3,3,3,3,3,3,3,3,3,3,3,3,3,3,3,3,3,3,3,3,3,3,3,3,3,3,3,3,3,3,3,3,3,3,3,3,3,3,3,3,3,3,3,3,3,3	3,3,3,3,3,3,3,3,3,3,3,3,3,3,3,3,3,3,3,3,3,3,3,3,3,3,3,3,3,3,3,3,3,3,3,3,3,3,3,3,3,3,3,3,3,3,3,3,3,3	1,0,1,1,1,1,0,0,1,1,0,0,0,0,0,0,0,0,1,1,0,0,0,1,0,0,1,1,0,1,1,1,0,0,0,0,0,1,1,1,1,1,0,0,0,0,1,0,0,1	1,0,1,1,1,1,0,0,1,1,0,1,0,1,1,0,0,0,1,1,0,0,0,1,0,0,1,1,0,0,1,1,0,0,0,0,0,1,1,1,1,0,0,0,0,0,1,1,0,1	0,0,1,1,1,1,0,0,1,1,0,0,0,1,1,0,0,0,0,0,0,0,0,0,0,0,1,1,1,1,1,1,0,0,1,0,0,1,0,1,0,0,0,0,1,0,1,1,0,1	0,0,1,1,1,1,0,0,1,1,0,0,0,1,1,0,0,1,1,0,0,0,0,0,0,0,1,1,1,1,1,1,0,0,1,0,0,1,1,1,1,0,0,0,0,0,1,1,0,1	0,0,1,1,1,1,0,0,1,1,0,1,0,1,1,0,0,0,1,0,0,0,0,0,0,0,1,1,1,1,1,1,0,0,1,0,0,1,1,1,1,0,0,0,0,0,1,1,0,1	0,0,1,1,1,1,0,0,1,1,1,1,0,1,1,0,0,0,1,0,0,0,0,0,0,0,1,1,1,1,1,1,0,0,1,0,0,0,1,1,1,0,0,0,0,0,1,1,0,1	3,3,3,3,3,3,3,3,3,3,3,3,3,3,3,3,3,3,3,3,3,3,3,3,3,3,3,3,3,3,3,3,3,3,3,3,3,3,3,3,3,3,3,3,3,3,3,3,3,3	3,3,3,3,3,3,3,3,3,3,3,3,3,3,3,3,3,3,3,3,3,3,3,3,3,3,3,3,3,3,3,3,3,3,3,3,3,3,3,3,3,3,3,3,3,3,3,3,3,3	2,2,2,2,2,2,2,2,2,2,2,2,2,2,2,2,2,2,2,2,2,2,2,2,2,2,2,2,2,2,2,2,2,2,2,2,2,2,2,2,2,2,2,2,2,2,2,2,2,2	2,2,2,2,2,2,2,2,2,2,2,2,2,2,2,2,2,2,2,2,2,2,2,2,2,2,2,2,2,2,2,2,2,2,2,2,2,2,2,2,2,2,2,2,2,2,2,2,2,2	2,2,2,2,2,2,2,2,2,2,2,2,2,2,2,2,2,2,2,2,2,2,2,2,2,2,2,2,2,2,2,2,2,2,2,2,2,2,2,2,2,2,2,2,2,2,2,2,2,2	3,3,3,3,3,3,3,3,3,3,3,3,3,3,3,3,3,3,3,3,3,3,3,3,3,3,3,3,3,3,3,3,3,3,3,3,3,3,3,3,3,3,3,3,3,3,3,3,3,3	3,3,3,3,3,3,3,3,3,3,3,3,3,3,3,3,3,3,3,3,3,3,3,3,3,3,3,3,3,3,3,3,3,3,3,3,3,3,3,3,3,3,3,3,3,3,3,3,3,3	0,0,1,1,1,1,0,0,1,1,1,1,0,1,1,0,0,0,1,0,0,0,0,0,0,0,1,1,1,1,1,1,0,0,1,0,0,0,1,1,1,0,0,0,0,0,1,1,0,1	0,0,1,1,1,1,0,0,1,1,0,1,0,1,1,0,0,0,1,0,0,0,0,0,0,0,1,1,1,1,1,1,0,0,1,0,0,1,1,1,1,0,0,0,0,0,1,1,0,1	2,2,2,2,2,2,0,1,3,3,2,2,0,2,2,2,2,0,0,2,2,2,2,2,2,2,3,3,2,2,2,2,2,2,2,1,2,2,2,3,0,2,2,2,2,2,2,2,3,2	2,2,2,2,2,2,2,2,2,2,2,2,2,2,2,2,2,2,2,2,2,2,2,2,2,2,2,2,2,2,2,2,2,2,2,2,2,2,2,2,2,2,2,2,2,2,2,2,2,2	3,3,3,3,3,3,3,3,3,3,3,3,3,3,3,3,3,3,3,3,3,3,3,3,3,3,3,3,3,3,3,3,3,3,3,3,3,3,3,3,3,3,3,3,3,3,3,3,3,3	1,0,1,1,1,1,0,0,1,1,0,0,0,1,1,0,0,0,1,1,0,0,0,1,0,0,1,1,0,1,1,1,0,0,0,0,0,1,1,1,1,0,0,0,0,0,1,1,0,1	1,0,1,1,1,1,0,0,1,1,0,0,0,1,1,0,0,0,1,1,0,0,0,1,0,0,1,1,0,1,1,1,0,0,0,0,0,1,1,1,1,0,0,0,0,0,1,1,0,1	0,0,1,1,1,1,0,0,1,1,0,0,0,1,1,0,0,0,1,0,0,0,0,0,0,0,1,1,1,1,1,1,0,0,1,0,0,1,1,1,1,0,0,0,0,0,1,1,0,1	0,0,1,1,1,1,0,0,1,1,0,0,0,1,1,0,0,0,1,0,0,0,0,0,0,0,1,1,1,1,1,1,0,0,1,0,0,1,1,1,1,0,0,0,0,0,1,1,0,1
885400	2,2,2,2,2,2,2,2,2,2,2,2,2,2,2,2,2,2,2,2,2,2,2,2,2,2,2,2,2,2,2,2,2,2,2,2,2,2,2,2,2,2,2,2,2,2,2,2,2,2	2,2,2,2,2,2,2,2,2,2,2,2,2,2,2,2,2,2,2,2,2,2,2,2,2,2,2,2,2,2,2,2,2,2,2,2,2,2,2,2,2,2,2,2,2,2,2,2,2,2	3,3,3,3,3,3,3,3,3,3,3,3,3,3,3,3,3,3,3,3,3,3,3,3,3,3,3,3,3,3,3,3,3,3,3,3,3,3,3,3,3,3,3,3,3,3,3,3,3,3	3,3,3,3,3,3,3,3,3,3,3,3,3,3,3,3,3,3,3,3,3,3,3,3,3,3,3,3,3,3,3,3,3,3,3,3,3,3,3,3,3,3,3,3,3,3,3,3,3,3	1,1,1,0,1,1,0,0,0,0,1,0,1,0,1,0,0,0,0,1,0,1,1,0,1,0,1,1,1,0,1,0,0,1,0,0,0,1,0,1,0,1,1,0,0,0,0,1,1,1	1,0,1,0,1,1,0,0,0,0,1,0,1,1,1,0,0,0,0,1,1,1,1,0,1,0,1,1,1,0,1,0,0,0,0,0,0,1,0,1,0,1,1,0,0,0,0,1,1,1	1,0,1,0,1,1,0,0,0,0,1,0,1,0,1,0,0,0,0,1,0,1,0,0,1,0,1,1,0,0,1,0,0,1,0,0,0,1,0,1,0,1,1,0,0,0,0,1,1,0	1,0,1,0,1,0,0,0,0,0,1,0,0,0,1,0,0,0,0,1,0,1,0,0,0,0,1,1,1,0,1,0,0,1,0,0,0,1,0,1,0,1,1,0,0,0,0,1,1,1	1,0,0,0,1,1,0,1,0,0,1,0,0,0,1,0,0,0,0,1,0,1,0,0,0,0,0,1,1,0,1,0,0,0,0,0,0,1,1,1,0,0,1,0,0,0,0,1,1,1	1,0,0,0,1,0,0,1,0,0,1,0,0,0,1,0,0,0,0,1,0,1,0,0,0,0,1,1,1,0,1,0,0,0,0,0,0,1,1,1,0,0,1,0,0,0,0,1,1,1	3,3,3,3,3,3,3,3,3,3,3,3,3,3,3,3,3,3,3,3,3,3,3,3,3,3,3,3,3,3,3,3,3,3,3,3,3,3,3,3,3,3,3,3,3,3,3,3,3,3	3,3,3,3,3,3,3,3,3,3,3,3,3,3,3,3,3,3,3,3,3,3,3,3,3,3,3,3,3,3,3,3,3,3,3,3,3,3,3,3,3,3,3,3,3,3,3,3,3,3	2,2,2,2,2,2,2,2,2,2,2,2,2,2,2,2,2,2,2,2,2,2,2,2,2,2,2,2,2,2,2,2,2,2,2,2,2,2,2,2,2,2,2,2,2,2,2,2,2,2	2,2,2,2,2,2,2,2,2,2,2,2,2,2,2,2,2,2,2,2,2,2,2,2,2,2,2,2,2,2,2,2,2,2,2,2,2,2,2,2,2,2,2,2,2,2,2,2,2,2	2,2,2,2,2,2,2,2,2,2,2,2,2,2,2,2,2,2,2,2,2,2,2,2,2,2,2,2,2,2,2,2,2,2,2,2,2,2,2,2,2,2,2,2,2,2,2,2,2,2	3,3,3,3,3,3,3,3,3,3,3,3,3,3,3,3,3,3,3,3,3,3,3,3,3,3,3,3,3,3,3,3,3,3,3,3,3,3,3,3,3,3,3,3,3,3,3,3,3,3	3,3,3,3,3,3,3,3,3,3,3,3,3,3,3,3,3,3,3,3,3,3,3,3,3,3,3,3,3,3,3,3,3,3,3,3,3,3,3,3,3,3,3,3,3,3,3,3,3,3	1,0,0,0,1,0,0,1,0,0,1,0,0,0,1,0,0,0,0,1,0,1,0,0,0,0,1,1,1,0,1,0,0,0,0,0,0,1,1,1,0,0,1,0,0,0,0,1,1,1	1,0,0,0,1,0,0,1,0,0,1,0,0,0,1,0,0,0,0,1,0,1,0,0,0,0,1,1,1,0,1,0,0,0,0,0,0,1,1,1,0,0,1,0,0,0,0,1,1,1	1,0,3,1,3,3,2,2,1,1,3,1,3,3,2,2,3,3,1,2,3,3,1,1,3,3,1,3,1,3,3,3,0,1,2,3,3,2,1,3,3,3,3,3,2,0,3,2,3,1	2,2,2,2,2,2,2,2,2,2,2,2,2,2,2,2,2,2,2,2,2,2,2,2,2,2,2,2,2,2,2,2,2,2,2,2,2,2,2,2,2,2,2,2,2,2,2,2,2,2	3,3,3,3,3,3,3,3,3,3,3,3,3,3,3,3,3,3,3,3,3,3,3,3,3,3,3,3,3,3,3,3,3,3,3,3,3,3,3,3,3,3,3,3,3,3,3,3,3,3	1,1,1,0,1,1,0,0,0,0,1,0,1,0,1,0,0,0,0,1,0,1,1,0,1,0,1,1,1,0,1,0,0,1,0,0,0,1,0,1,0,1,1,0,0,0,0,1,1,1	1,0,1,0,1,1,0,0,0,0,1,0,1,0,1,0,0,0,0,1,0,1,1,0,1,0,1,1,1,0,1,0,0,1,0,0,0,1,0,1,0,1,1,0,0,0,0,1,1,1	1,0,1,0,1,1,0,0,0,0,1,0,1,0,1,0,0,0,0,1,0,1,0,0,1,0,1,1,1,0,1,0,0,1,0,0,0,1,0,1,0,1,1,0,0,0,0,1,1,1	1,0,1,0,1,0,0,0,0,0,1,0,0,0,1,0,0,0,0,1,0,1,0,0,0,0,1,1,1,0,1,0,0,1,0,0,0,1,0,1,0,1,1,0,0,0,0,1,1,1
885500	2,2,2,2,2,2,2,2,2,2,2,2,2,2,2,2,2,2,2,2,2,2,2,2,2,2,2,2,2,2,2,2,2,2,2,2,2,2,2,2,2,2,2,2,2,2,2,2,2,2	2,2,2,2,2,2,2,2,2,2,2,2,2,2,2,2,2,2,2,2,2,2,2,2,2,2,2,2,2,2,2,2,2,2,2,2,2,2,2,2,2,2,2,2,2,2,2,2,2,2	3,3,3,3,3,3,3,3,3,3,3,3,3,3,3,3,3,3,3,3,3,3,3,3,3,3,3,3,3,3,3,3,3,3,3,3,3,3,3,3,3,3,3,3,3,3,3,3,3,3	3,3,3,3,3,3,3,3,3,3,3,3,3,3,3,3,3,3,3,3,3,3,3,3,3,3,3,3,3,3,3,3,3,3,3,3,3,3,3,3,3,3,3,3,3,3,3,3,3,3	1,0,0,0,0,0,1,0,0,0,1,0,0,0,0,0,1,0,0,0,1,1,1,1,0,0,0,1,1,0,0,1,1,0,0,1,0,0,0,0,0,0,0,1,0,0,1,1,0,0	0,1,0,0,0,0,1,1,0,0,1,0,0,0,0,0,1,0,0,0,1,1,1,1,0,0,0,0,1,0,0,1,1,0,0,1,0,0,0,0,0,0,0,1,0,0,1,1,0,0	0,1,0,0,0,1,1,1,0,0,1,0,0,0,0,0,1,0,0,1,0,1,0,0,0,0,0,0,0,0,0,1,0,0,0,1,1,0,0,0,0,0,0,1,1,0,1,1,0,0	0,1,0,1,0,1,1,0,0,0,0,0,0,0,0,0,1,0,0,0,0,1,1,0,0,0,0,0,1,0,0,1,0,0,0,1,0,0,0,0,0,0,0,1,1,0,1,1,0,1	0,1,0,0,0,1,1,0,0,0,0,0,0,0,0,0,1,0,0,0,0,1,1,0,0,0,0,0,1,0,0,1,0,0,0,1,0,0,0,0,0,0,1,1,1,0,1,1,0,1	0,1,0,0,0,1,1,0,0,0,0,0,0,0,0,0,1,0,0,0,0,1,1,0,0,0,0,0,1,0,0,1,0,0,0,1,0,0,0,0,1,0,0,1,1,0,1,1,0,1	3,3,3,3,3,3,3,3,3,3,3,3,3,3,3,3,3,3,3,3,3,3,3,3,3,3,3,3,3,3,3,3,3,3,3,3,3,3,3,3,3,3,3,3,3,3,3,3,3,3	3,3,3,3,3,3,3,3,3,3,3,3,3,3,3,3,3,3,3,3,3,3,3,3,3,3,3,3,3,3,3,3,3,3,3,3,3,3,3,3,3,3,3,3,3,3,3,3,3,3	2,2,2,2,2,2,2,2,2,2,2,2,2,2,2,2,2,2,2,2,2,2,2,2,2,2,2,2,2,2,2,2,2,2,2,2,2,2,2,2,2,2,2,2,2,2,2,2,2,2	2,2,2,2,2,2,2,2,2,2,2,2,2,2,2,2,2,2,2,2,2,2,2,2,2,2,2,2,2,2,2,2,2,2,2,2,2,2,2,2,2,2,2,2,2,2,2,2,2,2	2,2,2,2,2,2,2,2,2,2,2,2,2,2,2,2,2,2,2,2,2,2,2,2,2,2,2,2,2,2,2,2,2,2,2,2,2,2,2,2,2,2,2,2,2,2,2,2,2,2	3,3,3,3,3,3,3,3,3,3,3,3,3,3,3,3,3,3,3,3,3,3,3,3,3,3,3,3,3,3,3,3,3,3,3,3,3,3,3,3,3,3,3,3,3,3,3,3,3,3	3,3,3,3,3,3,3,3,3,3,3,3,3,3,3,3,3,3,3,3,3,3,3,3,3,3,3,3,3,3,3,3,3,3,3,3,3,3,3,3,3,3,3,3,3,3,3,3,3,3	0,1,0,0,0,1,1,0,0,0,0,0,0,0,0,0,1,0,0,0,0,1,1,0,0,0,0,0,1,0,0,1,0,0,0,1,0,0,0,0,1,0,0,1,1,0,1,1,0,1	0,1,0,0,0,1,1,0,0,0,0,0,0,0,0,0,1,0,0,0,0,1,1,0,0,0,0,0,1,0,0,1,0,0,0,1,0,0,0,0,0,0,0,1,1,0,1,1,0,1	0,0,0,0,0,1,0,0,0,0,3,0,0,0,0,0,1,2,0,0,1,0,2,1,0,0,0,1,1,0,0,1,3,0,1,1,0,0,0,0,2,1,0,3,2,1,1,1,0,0	2,2,2,2,2,2,2,2,2,2,2,2,2,2,2,2,2,2,2,2,2,2,2,2,2,2,2,2,2,2,2,2,2,2,2,2,2,2,2,2,2,2,2,2,2,2,2,2,2,2	3,3,3,3,3,3,3,3,3,3,3,3,3,3,3,3,3,3,3,3,3,3,3,3,3,3,3,3,3,3,3,3,3,3,3,3,3,3,3,3,3,3,3,3,3,3,3,3,3,3	0,0,0,0,0,0,1,0,0,0,1,0,0,0,0,0,1,0,0,0,1,1,1,1,0,0,0,1,1,0,0,1,1,0,0,1,0,0,0,0,0,0,0,1,0,0,1,1,0,0	0,1,0,0,0,0,1,0,0,0,1,0,0,0,0,0,1,0,0,0,1,1,1,1,0,0,0,0,1,0,0,1,1,0,0,1,0,0,0,0,0,0,0,1,0,0,1,1,0,0	0,1,0,0,0,1,1,0,0,0,1,0,0,0,0,0,1,0,0,0,0,1,1,0,0,0,0,0,0,0,0,1,0,0,0,1,0,0,0,0,0,0,0,1,1,0,1,1,0,1	0,1,0,0,0,1,1,0,0,0,0,0,0,0,0,0,1,0,0,0,0,1,1,0,0,0,0,0,1,0,0,1,0,0,0,1,0,0,0,0,0,0,0,1,1,0,1,1,0,1
885600	2,2,2,2,2,2,2,2,2,2,2,2,2,2,2,2,2,2,2,2,2,2,2,2,2,2,2,2,2,2,2,2,2,2,2,2,2,2,2,2,2,2,2,2,2,2,2,2,2,2	2,2,2,2,2,2,2,2,2,2,2,2,2,2,2,2,2,2,2,2,2,2,2,2,2,2,2,2,2,2,2,2,2,2,2,2,2,2,2,2,2,2,2,2,2,2,2,2,2,2	3,3,3,3,3,3,3,3,3,3,3,3,3,3,3,3,3,3,3,3,3,3,3,3,3,3,3,3,3,3,3,3,3,3,3,3,3,3,3,3,3,3,3,3,3,3,3,3,3,3	3,3,3,3,3,3,3,3,3,3,3,3,3,3,3,3,3,3,3,3,3,3,3,3,3,3,3,3,3,3,3,3,3,3,3,3,3,3,3,3,3,3,3,3,3,3,3,3,3,3	1,0,0,0,1,1,1,1,0,1,1,1,0,1,0,1,0,1,0,0,1,0,1,0,0,0,0,0,0,1,1,0,1,1,0,0,0,0,1,0,0,1,0,0,0,0,1,1,1,1	1,0,0,0,1,1,1,1,1,1,0,0,0,1,0,1,1,1,1,0,1,0,1,0,0,0,0,0,0,1,1,0,1,1,0,1,0,1,1,0,0,1,0,0,1,0,1,1,1,1	1,0,0,0,1,1,1,1,1,1,0,1,0,1,0,1,1,1,1,0,1,0,1,0,0,0,0,0,0,1,1,0,1,1,0,1,0,1,1,0,0,1,0,0,1,0,1,1,1,1	1,0,0,0,1,1,1,1,1,1,1,1,0,1,1,1,1,1,1,0,1,0,1,0,0,0,0,0,0,1,1,0,1,1,1,1,0,1,1,0,0,1,1,0,1,0,1,1,1,1	1,0,0,0,0,1,1,1,1,1,0,1,0,1,1,1,1,1,1,0,1,0,1,0,0,0,0,0,0,1,1,0,1,1,1,1,0,1,1,0,0,1,1,0,1,0,1,1,1,1	1,0,0,0,0,1,1,1,1,1,0,1,0,1,1,1,1,1,1,0,1,0,1,0,0,0,0,0,0,1,1,0,1,1,1,1,0,1,1,0,0,1,1,0,1,0,1,1,1,1	3,3,3,3,3,3,3,3,3,3,3,3,3,3,3,3,3,3,3,3,3,3,3,3,3,3,3,3,3,3,3,3,3,3,3,3,3,3,3,3,3,3,3,3,3,3,3,3,3,3	3,3,3,3,3,3,3,3,3,3,3,3,3,3,3,3,3,3,3,3,3,3,3,3,3,3,3,3,3,3,3,3,3,3,3,3,3,3,3,3,3,3,3,3,3,3,3,3,3,3	2,2,2,2,2,2,2,2,2,2,2,2,2,2,2,2,2,2,2,2,2,2,2,2,2,2,2,2,2,2,2,2,2,2,2,2,2,2,2,2,2,2,2,2,2,2,2,2,2,2	2,2,2,2,2,2,2,2,2,2,2,2,2,2,2,2,2,2,2,2,2,2,2,2,2,2,2,2,2,2,2,2,2,2,2,2,2,2,2,2,2,2,2,2,2,2,2,2,2,2	2,2,2,2,2,2,2,2,2,2,2,2,2,2,2,2,2,2,2,2,2,2,2,2,2,2,2,2,2,2,2,2,2,2,2,2,2,2,2,2,2,2,2,2,2,2,2,2,2,2	3,3,3,3,3,3,3,3,3,3,3,3,3,3,3,3,3,3,3,3,3,3,3,3,3,3,3,3,3,3,3,3,3,3,3,3,3,3,3,3,3,3,3,3,3,3,3,3,2,3	3,3,3,3,3,3,3,3,3,3,3,3,3,3,3,3,3,3,3,3,3,3,3,3,3,3,3,3,3,3,3,3,3,3,3,3,3,3,3,3,3,3,3,3,3,3,3,3,3,3	1,0,0,0,0,1,1,1,1,1,0,1,0,1,1,1,1,1,1,0,1,0,1,0,0,0,0,0,0,1,1,0,1,1,1,1,0,1,1,0,0,1,1,0,1,0,1,1,1,1	1,0,0,0,0,1,1,1,1,1,0,1,0,1,1,1,1,1,1,0,1,0,1,0,0,0,0,0,0,1,1,0,1,1,1,1,0,1,1,0,0,1,1,0,1,0,1,1,1,1	0,0,2,2,0,3,3,3,2,1,0,2,0,2,2,0,0,2,1,0,2,2,2,0,0,2,0,3,0,1,3,2,3,3,0,3,2,2,2,1,2,0,2,0,0,2,3,2,0,2	2,2,2,2,2,2,2,2,2,2,2,2,2,2,2,2,2,2,2,2,2,2,2,2,2,2,2,2,2,2,2,2,2,2,2,2,2,2,2,2,2,2,2,2,2,2,2,2,2,2	3,3,3,3,3,3,3,3,3,3,3,3,3,3,3,3,3,3,3,3,3,3,3,3,3,3,3,3,3,3,3,3,3,3,3,3,3,3,3,3,3,3,3,3,3,3,3,3,3,3	1,0,0,0,1,1,1,1,1,1,1,1,0,1,0,1,0,1,0,0,1,0,1,0,0,0,0,0,0,1,1,0,1,1,0,0,0,0,1,0,0,1,0,0,0,0,1,1,1,1	1,0,0,0,1,1,1,1,1,1,0,1,0,1,0,1,1,1,1,0,1,0,1,0,0,0,0,0,0,1,1,0,1,1,0,1,0,1,1,0,0,1,0,0,1,0,1,1,1,1	1,0,0,0,1,1,1,1,1,1,0,1,0,1,0,1,1,1,1,0,1,0,1,0,0,0,0,0,0,1,1,0,1,1,0,1,0,1,1,0,0,1,0,0,1,0,1,1,1,1	1,0,0,0,1,1,1,1,1,1,0,1,0,1,1,1,1,1,1,0,1,0,1,0,0,0,0,0,0,1,1,0,1,1,1,1,0,1,1,0,0,1,1,0,1,0,1,1,1,1
885700	2,2,2,2,2,2,2,2,2,2,2,2,2,2,2,2,2,2,2,2,2,2,2,2,2,2,2,2,2,2,2,2,2,2,2,2,2,2,2,2,2,2,2,2,2,2,2,2,2,2	2,2,2,2,2,2,2,2,2,2,2,2,2,2,2,2,2,2,2,2,2,2,2,2,2,2,2,2,2,2,2,2,2,2,2,2,2,2,2,2,2,2,2,2,2,2,2,2,2,2	3,3,3,3,3,3,3,3,3,3,3,3,3,3,3,3,3,3,3,3,3,3,3,3,3,3,3,3,3,3,3,3,3,3,3,3,3,3,3,3,3,3,3,3,3,3,3,3,3,3	3,3,3,3,3,3,3,3,3,3,3,3,3,3,3,3,3,3,3,3,3,3,3,3,3,3,3,3,3,3,3,3,3,3,3,3,3,3,3,3,3,3,3,3,3,3,3,3,3,3	1,1,0,0,0,1,1,0,1,0,1,1,1,1,1,1,1,1,1,0,1,0,1,0,0,1,1,0,0,0,0,0,1,0,1,0,0,1,1,1,1,0,1,1,1,0,0,0,0,0	1,1,0,0,0,1,1,0,1,0,1,1,1,1,1,1,1,1,1,0,1,0,1,0,0,1,1,0,0,0,0,0,1,0,1,0,0,1,1,1,1,0,1,1,1,0,0,0,0,0	1,0,0,0,0,1,1,0,0,0,1,1,1,1,1,1,1,1,1,0,1,0,1,0,0,1,1,0,0,0,0,0,0,0,1,0,0,1,1,1,1,0,1,1,0,0,0,0,0,0	1,1,0,0,1,1,1,0,0,1,1,1,1,1,1,0,1,1,1,0,1,0,1,0,0,0,1,0,0,0,0,0,0,0,1,0,0,0,1,0,1,0,1,1,0,0,0,1,0,0	0,1,0,0,1,1,1,1,0,1,1,1,1,1,0,0,1,1,1,0,1,0,1,0,1,0,1,0,0,0,0,0,0,0,1,0,0,0,1,0,1,0,0,1,0,0,1,1,0,0	1,1,0,0,1,1,1,0,0,1,1,1,1,1,1,0,1,1,1,0,1,0,1,0,0,0,1,0,0,0,0,0,0,1,1,0,0,0,1,0,1,1,0,1,0,0,0,1,0,0	3,3,3,3,3,3,3,3,3,3,3,3,3,3,3,3,3,3,3,3,3,3,3,3,3,3,3,3,3,3,3,3,3,3,3,3,3,3,3,3,3,3,3,3,3,3,3,3,3,3	3,3,3,3,3,3,3,3,3,3,3,3,3,3,3,3,3,3,3,3,3,3,3,3,3,3,3,3,3,3,3,3,3,3,3,3,3,3,3,3,3,3,3,3,3,3,3,3,3,3	2,2,2,2,2,2,2,2,2,2,2,2,2,2,2,2,2,2,2,2,2,2,2,2,2,2,2,2,2,2,2,2,2,2,2,2,2,2,2,2,2,2,2,2,2,2,2,2,2,2	2,2,2,2,2,2,2,2,2,2,2,2,2,2,2,2,2,2,2,2,2,2,2,2,2,2,2,2,2,2,2,2,2,2,2,2,2,2,2,2,2,2,2,2,2,2,2,2,2,2	2,2,2,2,2,2,2,2,2,2,2,2,2,2,2,2,2,2,2,2,2,2,2,2,2,2,2,2,2,2,2,2,2,2,2,2,2,2,2,2,2,2,2,2,2,2,2,2,2,2	3,3,3,3,3,3,3,3,3,3,3,3,3,3,3,3,3,3,3,3,3,3,3,3,3,3,3,3,3,3,3,3,3,3,3,3,3,3,3,3,3,3,3,3,3,3,3,3,3,3	3,3,3,3,3,3,3,3,3,3,3,3,3,3,3,3,3,3,3,3,3,3,3,3,3,3,3,3,3,3,3,3,3,3,3,3,3,3,3,3,3,3,3,3,3,3,3,3,3,3	1,1,0,0,1,1,1,0,0,1,1,1,1,1,1,0,1,1,1,0,1,0,1,0,0,0,1,0,0,0,0,0,0,0,1,0,0,0,1,0,1,0,1,1,0,0,0,1,0,0	1,1,0,0,1,1,1,0,0,1,1,1,1,1,1,0,1,1,1,0,1,0,1,0,0,0,1,0,0,0,0,0,0,0,1,0,0,0,1,0,1,0,1,1,0,0,0,1,0,0	1,3,3,1,3,2,2,3,3,3,3,1,1,3,3,3,3,3,1,3,3,3,3,1,2,1,1,1,3,3,0,3,3,2,0,3,0,0,2,0,3,3,3,3,2,3,1,0,3,3	2,2,2,2,2,2,2,2,2,2,2,2,2,2,2,2,2,2,2,2,2,2,2,2,2,2,2,2,2,2,2,2,2,2,2,2,2,2,2,2,2,2,2,2,2,2,2,2,2,2	3,3,3,3,3,3,3,3,3,3,3,3,3,3,3,3,3,3,3,3,3,3,3,3,3,3,3,3,3,3,3,3,3,3,3,3,3,3,3,3,3,3,3,3,3,3,3,3,3,3	1,1,0,0,0,1,1,0,1,0,1,1,1,1,1,1,1,1,1,0,1,0,1,0,0,1,1,0,0,0,0,0,1,0,1,0,0,1,1,1,1,0,1,1,1,0,0,0,0,0	1,1,0,0,0,1,1,0,1,0,1,1,1,1,1,1,1,1,1,0,1,0,1,0,0,1,1,0,0,0,0,0,1,0,1,0,0,1,1,1,1,0,1,1,1,0,0,0,0,0	1,1,0,0,0,1,1,0,0,0,1,1,1,1,1,1,1,1,1,0,1,0,1,0,0,1,1,0,0,0,0,0,0,0,1,0,0,1,1,1,1,0,1,1,0,0,0,0,0,0	1,1,0,0,1,1,1,0,0,1,1,1,1,1,1,0,1,1,1,0,1,0,1,0,0,0,1,0,0,0,0,0,0,0,1,0,0,0,1,0,1,0,1,1,0,0,0,1,0,0
885800	2,2,2,2,2,2,2,2,2,2,2,2,2,2,2,2,2,2,2,2,2,2,2,2,2,2,2,2,2,2,2,2,2,2,2,2,2,2,2,2,2,2,2,2,2,2,2,2,2,2	2,2,2,2,2,2,2,2,2,2,2,2,2,2,2,2,2,2,2,2,2,2,2,2,2,2,2,2,2,2,2,2,2,2,2,2,2,2,2,2,2,2,2,2,2,2,2,2,2,2	3,3,3,3,3,3,3,3,3,3,3,3,3,3,3,3,3,3,3,3,3,3,3,3,3,3,3,3,3,3,3,3,3,3,3,3,3,3,3,3,3,3,3,3,3,3,3,3,3,3	3,3,3,3,3,3,3,3,3,3,3,3,3,3,3,3,3,3,3,3,3,3,3,3,3,3,3,3,3,3,3,3,3,3,3,3,3,3,3,3,3,3,3,3,3,3,3,3,3,3	0,1,0,1,1,0,0,1,0,0,0,0,1,1,1,0,1,1,1,0,0,0,1,1,0,0,1,0,1,0,1,1,0,1,1,0,1,1,0,0,1,1,0,1,0,0,1,1,1,1	0,1,0,1,1,0,0,1,0,0,0,0,1,1,1,0,1,1,1,0,0,0,1,1,0,0,1,0,1,0,1,1,1,1,1,0,1,1,0,0,1,1,0,0,0,0,1,1,1,1	0,1,0,1,1,0,0,1,0,0,0,0,1,1,1,0,1,1,1,0,0,0,1,1,0,0,1,0,1,0,1,1,1,1,1,0,1,1,0,0,1,1,0,0,0,0,1,1,1,1	0,1,0,1,1,0,0,1,0,0,1,0,1,1,1,0,1,1,1,0,1,0,1,1,0,0,1,0,1,0,1,1,1,1,1,0,1,1,0,0,1,1,0,0,0,1,1,1,1,1	0,1,0,1,1,0,1,1,0,0,0,0,1,1,1,0,1,1,1,0,1,0,1,0,0,0,0,0,1,0,1,1,1,1,1,0,1,1,0,0,1,1,0,0,0,0,1,1,1,1	0,1,0,1,1,0,0,1,0,0,0,0,1,1,1,0,1,1,1,0,1,0,1,1,0,0,1,0,1,0,1,1,1,1,1,0,1,1,0,0,1,1,0,0,0,0,1,1,1,1	3,3,3,3,3,3,3,3,3,3,3,3,3,3,3,3,3,3,3,3,3,3,3,3,3,3,3,3,3,3,3,3,3,3,3,3,3,3,3,3,3,3,3,3,3,3,3,3,3,3	3,3,3,3,3,3,3,3,3,3,3,3,3,3,3,3,3,3,3,3,3,3,3,3,3,3,3,3,3,3,3,3,3,3,3,3,3,3,3,3,3,3,3,3,3,3,3,3,3,3	2,2,2,2,2,2,2,2,2,2,2,2,2,2,2,2,2,2,2,2,2,2,2,2,2,2,2,2,2,2,2,2,2,2,2,2,2,2,2,2,2,2,2,2,2,2,2,2,2,2	2,2,2,2,2,2,2,2,2,2,2,2,2,2,2,2,2,2,2,2,2,2,2,2,2,2,2,2,2,2,2,2,2,2,2,2,2,2,2,2,2,2,2,2,2,2,2,2,2,2	2,2,2,2,2,2,2,2,2,2,2,2,2,2,2,2,2,2,2,2,2,2,2,2,2,2,2,2,2,2,2,2,2,2,2,2,2,2,2,2,2,2,2,2,2,2,2,2,2,2	3,3,3,3,3,3,3,3,3,3,3,3,3,3,3,3,3,3,3,3,3,3,3,3,3,3,3,3,3,3,3,3,3,3,3,3,3,3,3,3,3,3,3,3,3,3,3,3,3,3	3,3,3,3,3,3,3,3,3,3,3,3,3,3,3,3,3,3,3,3,3,3,3,3,3,3,3,3,3,3,3,3,3,3,3,3,3,3,3,3,3,3,3,3,3,3,3,3,3,3	0,1,0,1,1,0,0,1,0,0,0,0,1,1,1,0,1,1,1,0,1,0,1,1,0,0,1,0,1,0,1,1,1,1,1,0,1,1,0,0,1,1,0,0,0,0,1,1,1,1	0,1,0,1,1,0,0,1,0,0,0,0,1,1,1,0,1,1,1,0,1,0,1,1,0,0,1,0,1,0,1,1,1,1,1,0,1,1,0,0,1,1,0,0,0,0,1,1,1,1	0,3,3,3,3,0,3,2,3,0,1,1,0,3,2,3,0,1,0,2,3,3,2,2,3,3,0,2,3,0,2,0,0,2,3,3,3,3,3,1,0,1,1,2,2,2,2,3,2,1	2,2,2,2,2,2,2,2,2,2,2,2,2,2,2,2,2,2,2,2,2,2,2,2,2,2,2,2,2,2,2,2,2,2,2,2,2,2,2,2,2,2,2,2,2,2,2,2,2,2	3,3,3,3,3,3,3,3,3,3,3,3,3,3,3,3,3,3,3,3,3,3,3,3,3,3,3,3,3,3,3,3,3,3,3,3,3,3,3,3,3,3,3,3,3,3,3,3,3,3	0,1,0,1,1,0,0,1,0,0,0,0,1,1,1,0,1,1,1,0,0,0,1,1,0,0,1,0,1,0,1,1,0,1,1,0,1,1,0,0,1,1,0,1,0,0,1,1,1,1	0,1,0,1,1,0,0,1,0,0,0,0,1,1,1,0,1,1,1,0,0,0,1,1,0,0,1,0,1,0,1,1,1,1,1,0,1,1,0,0,1,1,0,0,0,0,1,1,1,1	0,1,0,1,1,0,0,1,0,0,0,0,1,1,1,0,1,1,1,0,0,0,1,1,0,0,1,0,1,0,1,1,1,1,1,0,1,1,0,0,1,1,0,0,0,0,1,1,1,1	0,1,0,1,1,0,0,1,0,0,0,0,1,1,1,0,1,1,1,0,1,0,1,1,0,0,1,0,1,0,1,1,1,1,1,0,1,1,0,0,1,1,0,0,0,1,1,1,1,1
885900	2,2,2,2,2,2,2,2,2,2,2,2,2,2,2,2,2,2,2,2,2,2,2,2,2,2,2,2,2,2,2,2,2,2,2,2,2,2,2,2,2,2,2,2,2,2,2,2,2,2	2,2,2,2,2,2,2,2,2,2,2,2,2,2,2,2,2,2,2,2,2,2,2,2,2,2,2,2,2,2,2,2,2,2,2,2,2,2,2,2,2,2,2,2,2,2,2,2,2,2	3,3,3,3,3,3,3,3,3,3,3,3,3,3,3,3,3,3,3,3,3,3,3,3,3,3,3,3,3,3,3,3,3,3,3,3,3,3,3,3,3,3,3,3,3,3,3,3,3,3	3,3,3,3,3,3,3,3,3,3,3,3,3,3,3,3,3,3,3,3,3,3,3,3,3,3,3,3,3,3,3,3,3,3,3,3,3,3,3,3,3,3,3,3,3,3,3,3,3,3	0,0,1,0,0,0,0,1,1,1,1,0,1,1,0,0,0,0,0,1,0,0,1,0,1,1,0,1,1,0,0,1,0,0,1,1,1,1,0,1,0,1,0,1,0,1,1,1,0,1	0,0,1,0,0,0,0,1,1,1,1,0,1,1,0,0,0,0,0,1,0,0,1,0,1,1,0,1,1,0,1,1,0,0,1,1,1,1,0,1,0,1,0,1,0,1,1,1,0,1	0,0,1,0,0,1,0,1,1,1,1,0,1,1,0,0,0,0,0,1,0,0,1,0,1,1,0,1,1,0,1,1,0,0,1,1,1,1,0,1,0,1,0,1,0,1,1,1,0,1	0,0,1,0,0,0,0,1,1,0,1,0,1,1,0,0,0,0,0,1,0,0,1,0,1,1,0,1,1,0,0,1,0,0,0,1,1,1,0,0,0,1,0,1,0,1,1,1,0,1	0,0,1,0,0,0,0,1,1,0,1,0,1,1,0,0,0,0,0,1,0,0,1,0,1,1,0,1,1,0,0,1,0,0,0,1,1,1,0,0,0,1,0,1,0,1,1,1,0,1	0,0,1,0,0,0,0,1,0,0,1,0,0,1,0,0,0,0,0,0,0,0,1,0,0,1,0,1,1,0,1,1,0,0,0,1,1,1,0,0,0,1,1,1,0,0,1,1,0,1	3,3,3,3,3,3,3,3,3,3,3,3,3,3,3,3,3,3,3,3,3,3,3,3,3,3,3,3,3,3,3,3,3,3,3,3,3,3,3,3,3,3,3,3,3,3,3,3,3,3	3,3,3,3,3,3,3,3,3,3,3,3,3,3,3,3,3,3,3,3,3,3,3,3,3,3,3,3,3,3,3,3,3,3,3,3,3,3,3,3,3,3,3,3,3,3,3,3,3,3	2,2,2,2,2,2,2,2,2,2,2,2,2,2,2,2,2,2,2,2,2,2,2,2,2,2,2,2,2,2,2,2,2,2,2,2,2,2,2,2,2,2,2,2,2,2,2,2,2,2	2,2,2,2,2,2,2,2,2,2,2,2,2,2,2,2,2,2,2,2,2,2,2,2,2,2,2,2,2,2,2,2,2,2,2,2,2,2,2,2,2,2,2,2,2,2,2,2,2,2	2,2,2,2,2,2,2,2,2,2,2,2,2,2,2,2,2,2,2,2,2,2,2,2,2,2,2,2,2,2,2,2,2,2,2,2,2,2,2,2,2,2,2,2,2,2,2,2,2,2	3,3,3,3,3,3,3,3,3,3,3,3,3,3,3,3,3,3,3,3,3,3,3,3,3,3,3,3,3,3,3,3,3,3,3,3,3,3,3,3,3,3,3,3,3,3,3,3,3,3	3,3,3,3,3,3,3,3,3,3,3,3,3,3,3,3,3,3,3,3,3,3,3,3,3,3,3,3,3,3,3,3,3,3,3,3,3,3,3,3,3,3,3,3,3,3,3,3,3,3	0,0,1,0,0,0,0,1,1,0,1,0,1,1,0,0,0,0,0,1,0,0,1,0,1,1,0,1,1,0,0,1,0,0,0,1,1,1,0,0,0,1,0,1,0,1,1,1,0,1	0,0,1,0,0,0,0,1,1,0,1,0,1,1,0,0,0,0,0,1,0,0,1,0,1,1,0,1,1,0,0,1,0,0,0,1,1,1,0,0,0,1,0,1,0,1,1,1,0,1	2,0,3,2,0,2,1,2,2,0,0,0,3,2,3,0,0,0,3,0,2,2,3,3,2,0,0,2,0,3,0,3,1,2,3,2,3,1,2,0,3,1,1,0,2,1,3,3,2,2	2,2,2,2,2,2,2,2,2,2,2,2,2,2,2,2,2,2,2,2,2,2,2,2,2,2,2,2,2,2,2,2,2,2,2,2,2,2,2,2,2,2,2,2,2,2,2,2,2,2	3,3,3,3,3,3,3,3,3,3,3,3,3,3,3,3,3,3,3,3,3,3,3,3,3,3,3,3,3,3,3,3,3,3,3,3,3,3,3,3,3,3,3,3,3,3,3,3,3,3	0,0,1,0,0,0,0,1,1,1,1,0,1,1,0,0,0,0,0,1,0,0,1,0,1,1,0,1,1,0,0,1,0,0,1,1,1,1,0,1,0,1,0,1,0,1,1,1,0,1	0,0,1,0,0,0,0,1,1,1,1,0,1,1,0,0,0,0,0,1,0,0,1,0,1,1,0,1,1,0,0,1,0,0,1,1,1,1,0,1,0,1,0,1,0,1,1,1,0,1	0,0,1,0,0,0,0,1,1,1,1,0,1,1,0,0,0,0,0,1,0,0,1,0,1,1,0,1,1,0,0,1,0,0,1,1,1,1,0,1,0,1,0,1,0,1,1,1,0,1	0,0,1,0,0,0,0,1,1,0,1,0,1,1,0,0,0,0,0,1,0,0,1,0,1,1,0,1,1,0,0,1,0,0,0,1,1,1,0,0,0,1,0,1,0,1,1,1,0,1
886000	2,2,2,2,2,2,2,2,2,2,2,2,2,2,2,2,2,2,2,2,2,2,2,2,2,2,2,2,2,2,2,2,2,2,2,2,2,2,2,2,2,2,2,2,2,2,2,2,2,2	2,2,2,2,2,2,2,2,2,2,2,2,2,2,2,2,2,2,2,2,2,2,2,2,2,2,2,2,2,2,2,2,2,2,2,2,2,2,2,2,2,2,2,2,2,2,2,2,2,2	3,3,3,3,3,3,3,3,3,3,3,3,3,3,3,3,3,3,3,3,3,3,3,3,3,3,3,3,3,3,3,3,3,3,3,3,3,3,3,3,3,3,3,3,3,3,3,3,3,3	3,3,3,3,3,3,3,3,3,3,3,3,3,3,3,3,3,3,3,3,3,3,3,3,3,3,3,3,3,3,3,3,3,3,3,3,3,3,3,3,3,3,3,3,3,3,3,3,3,3	0,0,0,1,1,0,0,1,0,0,1,0,0,0,1,1,0,1,1,0,1,0,0,1,0,0,0,1,1,1,0,0,1,1,1,0,1,1,0,1,1,1,0,1,0,1,0,1,1,1	0,0,0,1,1,0,0,0,0,0,1,0,0,0,1,1,0,1,1,0,1,0,0,1,0,0,0,1,1,1,0,0,1,1,1,0,1,1,0,1,1,1,0,1,0,1,1,1,0,1	0,0,0,1,1,0,1,1,0,0,1,0,0,0,1,1,0,1,1,0,1,0,0,1,0,0,0,1,1,1,0,0,1,1,1,0,1,1,0,1,1,1,0,1,0,1,1,1,0,1	0,0,0,1,1,0,1,1,0,0,1,0,0,0,1,1,0,1,1,0,1,0,0,1,0,0,0,1,1,1,0,0,1,1,1,0,1,1,0,1,1,1,0,1,0,1,0,0,0,1	0,0,0,1,1,0,1,1,0,0,1,0,0,0,1,1,0,1,1,0,1,0,0,1,0,0,0,1,1,1,0,0,1,1,1,0,1,1,1,1,1,1,0,1,0,1,0,1,0,1	1,0,0,1,1,0,1,1,0,0,1,0,0,0,1,1,0,1,1,0,1,0,0,1,0,0,0,1,1,0,0,0,1,1,1,0,1,1,1,1,1,0,1,1,0,1,0,1,0,1	3,3,3,3,3,3,3,3,3,3,3,3,3,3,3,3,3,3,3,3,3,3,3,3,3,3,3,3,3,3,3,3,3,3,3,3,3,3,3,3,3,3,3,3,3,3,3,3,3,3	3,3,3,3,3,3,3,3,3,3,3,3,3,3,3,3,3,3,3,3,3,3,3,3,3,3,3,3,3,3,3,3,3,3,3,3,3,3,3,3,3,3,3,3,3,3,3,3,3,3	2,2,2,2,2,2,2,2,2,2,2,2,2,2,2,2,2,2,2,2,2,2,2,2,2,2,2,2,2,2,2,2,2,2,2,2,2,2,2,2,2,2,2,2,2,2,2,2,2,2	2,2,2,2,2,2,2,2,2,2,2,2,2,2,2,2,2,2,2,2,2,2,2,2,2,2,2,2,2,2,2,2,2,2,2,2,2,2,2,2,2,2,2,2,2,2,2,2,2,2	2,2,2,2,2,2,2,2,2,2,2,2,2,2,2,2,2,2,2,2,2,2,2,2,2,2,2,2,2,2,2,2,2,2,2,2,2,2,2,2,2,2,2,2,2,2,2,2,2,2	3,3,3,3,3,3,3,3,3,3,3,3,3,3,3,3,3,3,3,3,3,3,3,3,3,3,3,3,3,3,3,3,3,3,3,3,3,3,3,3,3,3,3,3,3,3,3,3,3,3	3,3,3,3,3,3,3,3,3,3,3,3,3,3,3,3,3,3,3,3,3,3,3,3,3,3,3,3,3,3,3,3,3,3,3,3,3,3,3,3,3,3,3,3,3,3,3,3,3,3	1,0,0,1,1,0,1,1,0,0,1,0,0,0,1,1,0,1,1,0,1,0,0,1,0,0,0,1,1,0,0,0,1,1,1,0,1,1,1,1,1,1,0,1,0,1,0,1,0,1	0,0,0,1,1,0,1,1,0,0,1,0,0,0,1,1,0,1,1,0,1,0,0,1,0,0,0,1,1,1,0,0,1,1,1,0,1,1,1,1,1,1,0,1,0,1,0,1,0,1	3,2,2,3,2,3,1,2,0,3,3,2,0,0,3,1,2,1,1,3,0,1,3,1,2,3,2,1,3,0,3,1,3,2,3,3,2,3,0,2,2,2,3,3,2,2,3,3,1,3	2,2,2,2,2,2,2,2,2,2,2,2,2,2,2,2,2,2,2,2,2,2,2,2,2,2,2,2,2,2,2,2,2,2,2,2,2,2,2,2,2,2,2,2,2,2,2,2,2,2	3,3,3,3,3,3,3,3,3,3,3,3,3,3,3,3,3,3,3,3,3,3,3,3,3,3,3,3,3,3,3,3,3,3,3,3,3,3,3,3,3,3,3,3,3,3,3,3,3,3	0,0,0,1,1,0,0,1,0,0,1,0,0,0,1,1,0,1,1,0,1,0,0,1,0,0,0,1,1,1,0,0,1,1,1,0,1,1,0,1,1,1,0,1,0,1,1,1,1,1	0,0,0,1,1,0,0,1,0,0,1,0,0,0,1,1,0,1,1,0,1,0,0,1,0,0,0,1,1,1,0,0,1,1,1,0,1,1,0,1,1,1,0,1,0,1,1,1,1,1	0,0,0,1,1,0,1,1,0,0,1,0,0,0,1,1,0,1,1,0,1,0,0,1,0,0,0,1,1,1,0,0,1,1,1,0,1,1,0,1,1,1,0,1,0,1,1,1,0,1	0,0,0,1,1,0,1,1,0,0,1,0,0,0,1,1,0,1,1,0,1,0,0,1,0,0,0,1,1,1,0,0,1,1,1,0,1,1,0,1,1,1,0,1,0,1,0,1,0,1
886100	2,2,2,2,2,2,2,2,2,2,2,2,2,2,2,2,2,2,2,2,2,2,2,2,2,2,2,2,2,2,2,2,2,2,2,2,2,2,2,2,2,2,2,2,2,2,2,2,2,2	2,2,2,2,2,2,2,2,2,2,2,2,2,2,2,2,2,2,2,2,2,2,2,2,2,2,2,2,2,2,2,2,2,2,2,2,2,2,2,2,2,2,2,2,2,2,2,2,2,2	3,3,3,3,3,3,3,3,3,3,3,3,3,3,3,3,3,3,3,3,3,3,3,3,3,3,3,3,3,3,3,3,3,3,3,3,3,3,3,3,3,3,3,3,3,3,3,3,3,3	3,3,3,3,3,3,3,3,3,3,3,3,3,3,3,3,3,3,3,3,3,3,3,3,3,3,3,3,3,3,3,3,3,3,3,3,3,3,3,3,3,3,3,3,3,3,3,3,3,3	0,1,0,1,0,0,1,1,1,1,1,0,1,0,0,1,0,0,0,1,1,0,1,1,0,0,0,0,0,1,1,1,1,1,0,0,0,1,0,0,1,1,1,0,1,0,1,1,1,1	0,1,0,1,0,0,0,1,1,1,1,0,1,1,1,1,0,0,0,1,1,0,1,1,1,0,0,0,0,1,1,1,1,1,0,0,0,1,0,0,1,1,1,0,1,0,1,1,1,1	0,1,0,1,0,0,0,0,1,1,1,0,1,1,1,1,0,0,0,1,1,0,1,1,1,0,0,0,0,1,1,1,1,1,1,0,0,1,1,0,1,1,1,0,1,0,1,1,1,1	0,1,0,1,0,0,0,0,1,1,1,0,1,1,1,1,0,0,0,1,1,0,1,1,1,0,0,0,0,1,1,1,1,1,0,0,0,1,0,0,1,0,1,0,1,0,1,1,1,1	0,1,0,1,0,0,0,0,1,1,1,1,1,1,1,1,0,0,0,1,1,0,1,1,1,0,0,0,0,1,1,1,1,1,0,0,1,1,0,0,1,0,1,0,1,0,1,0,1,1	0,0,0,1,0,0,0,0,1,1,1,1,1,1,1,1,0,0,0,1,1,0,1,1,1,0,0,0,0,1,1,1,1,1,0,0,1,1,0,0,1,0,1,0,1,0,1,0,1,1	3,3,3,3,3,3,3,3,3,3,3,3,3,3,3,3,3,3,3,3,3,3,3,3,3,3,3,3,3,3,3,3,3,3,3,3,3,3,3,3,3,3,3,3,3,3,3,3,3,3	3,3,3,3,3,3,3,3,3,3,3,3,3,3,3,3,3,3,3,3,3,3,3,3,3,3,3,3,3,3,3,3,3,3,3,3,3,3,3,3,3,3,3,3,3,3,3,3,3,3	2,2,2,2,2,2,2,2,2,2,2,2,2,2,2,2,2,2,2,2,2,2,2,2,2,2,2,2,2,2,2,2,2,2,2,2,2,2,2,2,2,2,2,2,2,2,2,2,2,2	2,2,2,2,2,2,2,2,2,2,2,2,2,2,2,2,2,2,2,2,2,2,2,2,2,2,2,2,2,2,2,2,2,2,2,2,2,2,2,2,2,2,2,2,2,2,2,2,2,2	2,2,2,2,2,2,2,2,2,2,2,2,2,2,2,2,2,2,2,2,2,2,2,2,2,2,2,2,2,2,2,2,2,2,2,2,2,2,2,2,2,2,2,2,2,2,2,2,2,2	3,3,3,3,3,3,3,3,3,3,3,3,3,3,3,3,3,3,3,3,3,3,3,3,3,3,3,3,3,3,3,3,3,3,3,3,3,3,3,3,3,3,3,3,3,3,3,3,3,3	3,3,3,3,3,3,3,3,3,3,3,3,3,3,3,3,3,3,3,3,3,3,3,3,3,3,3,3,3,3,3,3,3,3,3,3,3,3,3,3,3,3,3,3,3,3,3,3,3,3	0,1,0,1,0,0,0,0,1,1,1,1,1,1,1,1,0,0,0,1,1,0,1,1,1,0,0,0,0,1,1,1,1,1,0,0,1,1,0,0,1,0,1,0,1,0,1,0,1,1	0,1,0,1,0,0,0,0,1,1,1,1,1,1,1,1,0,0,0,1,1,0,1,1,1,0,0,0,0,1,1,1,1,1,0,0,1,1,0,0,1,0,1,0,1,0,1,0,1,1	0,0,1,0,2,0,0,1,1,1,1,2,0,1,1,1,0,0,1,1,1,0,1,1,1,3,2,0,0,1,0,3,1,1,0,0,0,1,0,3,1,1,1,0,1,0,1,1,1,1	2,2,2,2,2,2,2,2,2,2,2,2,2,2,2,2,2,2,2,2,2,2,2,2,2,2,2,2,2,2,2,2,2,2,2,2,2,2,2,2,2,2,2,2,2,2,2,2,2,2	3,3,3,3,3,3,3,3,3,3,3,3,3,3,3,3,3,3,3,3,3,3,3,3,3,3,3,3,3,3,3,3,3,3,3,3,3,3,3,3,3,3,3,3,3,3,3,3,3,3	0,1,0,1,0,0,0,1,1,1,1,0,1,1,1,1,0,0,0,1,1,0,1,1,1,0,0,0,0,1,1,1,1,1,0,0,0,1,0,0,1,1,1,0,1,0,1,1,1,1	0,1,0,1,0,0,0,1,1,1,1,0,1,1,1,1,0,0,0,1,1,0,1,1,1,0,0,0,0,1,1,1,1,1,0,0,0,1,0,0,1,1,1,0,1,0,1,1,1,1	0,1,0,1,0,0,0,0,1,1,1,0,1,1,1,1,0,0,0,1,1,0,1,1,1,0,0,0,0,1,1,1,1,1,0,0,0,1,0,0,1,1,1,0,1,0,1,1,1,1	0,1,0,1,0,0,0,0,1,1,1,0,1,1,1,1,0,0,0,1,1,0,1,1,1,0,0,0,0,1,1,1,1,1,0,0,0,1,0,0,1,0,1,0,1,0,1,1,1,1
886200	2,2,2,2,2,2,2,2,2,2,2,2,2,2,2,2,2,2,2,2,2,2,2,2,2,2,2,2,2,2,2,2,2,2,2,2,2,2,2,2,2,2,2,2,2,2,2,2,2,2	2,2,2,2,2,2,2,2,2,2,2,2,2,2,2,2,2,2,2,2,2,2,2,2,2,2,2,2,2,2,2,2,2,2,2,2,2,2,2,2,2,2,2,2,2,2,2,2,2,2	3,3,3,3,3,3,3,3,3,3,3,3,3,3,3,3,3,3,3,3,3,3,3,3,3,3,3,3,3,3,3,3,3,3,3,3,3,3,3,3,3,3,3,3,3,3,3,3,3,3	3,3,3,3,3,3,3,3,3,3,3,3,3,3,3,3,3,3,3,3,3,3,3,3,3,3,3,3,3,3,3,3,3,3,3,3,3,3,3,3,3,3,3,3,3,3,3,3,3,3	0,0,1,1,1,0,0,1,0,0,1,1,1,0,0,1,0,1,1,0,1,0,0,0,1,0,1,0,0,0,1,1,0,1,0,1,0,0,1,1,0,1,0,1,1,1,1,1,1,0	0,0,1,1,1,0,0,1,0,0,1,1,1,0,0,1,0,1,1,0,1,0,0,0,1,0,1,0,0,0,1,1,0,1,0,1,0,0,1,1,0,1,0,1,0,1,1,1,1,0	0,0,1,1,1,0,0,1,0,0,1,1,1,0,0,1,1,1,1,0,1,0,1,0,1,0,1,0,0,0,1,1,0,1,0,1,0,1,1,0,0,1,0,1,1,1,1,1,1,0	0,0,1,1,1,0,0,1,1,0,1,1,1,0,0,1,1,1,1,0,1,0,1,0,1,0,1,1,0,0,1,1,0,1,0,1,0,1,1,0,0,1,0,1,1,1,1,1,1,0	0,0,1,0,1,0,0,1,1,0,1,1,1,1,1,1,0,1,1,0,1,0,1,0,1,1,1,1,0,0,1,1,0,0,0,1,0,1,1,0,0,1,0,1,0,1,1,1,1,0	0,0,1,0,1,0,0,1,1,0,1,1,1,1,1,1,0,1,1,0,1,0,1,0,1,1,1,1,0,0,1,1,0,1,0,1,0,1,1,1,0,1,0,1,0,1,1,1,1,0	3,3,3,3,3,3,3,3,3,3,3,3,3,3,3,3,3,3,3,3,3,3,3,3,3,3,3,3,3,3,3,3,3,3,3,3,3,3,3,3,3,3,3,3,3,3,3,3,3,3	3,3,3,3,3,3,3,3,3,3,3,3,3,3,3,3,3,3,3,3,3,3,3,3,3,3,3,3,3,3,3,3,3,3,3,3,3,3,3,3,3,3,3,3,3,3,3,3,3,3	2,2,2,2,2,2,2,2,2,2,2,2,2,2,2,2,2,2,2,2,2,2,2,2,2,2,2,2,2,2,2,2,2,2,2,2,2,2,2,2,2,2,2,2,2,2,2,2,2,2	2,2,2,2,2,2,2,2,2,2,2,2,2,2,2,2,2,2,2,2,2,2,2,2,2,2,2,2,2,2,2,2,2,2,2,2,2,2,2,2,2,2,2,2,2,2,2,2,2,2	2,2,2,2,2,2,2,2,2,2,2,2,2,2,2,2,2,2,2,2,2,2,2,2,2,2,2,2,2,2,2,2,2,2,2,2,2,2,2,2,2,2,2,2,2,2,2,2,2,2	3,3,3,3,3,3,3,3,3,3,3,3,3,3,3,3,3,3,3,3,3,3,3,3,3,3,3,3,3,3,3,3,3,3,3,3,3,3,3,3,3,3,3,3,3,3,3,3,3,3	3,3,3,3,3,3,3,3,3,3,3,3,3,3,3,3,3,3,3,3,3,3,3,3,3,3,3,3,3,3,3,3,3,3,3,3,3,3,3,3,3,3,3,3,3,3,3,3,3,3	0,0,1,0,1,0,0,1,1,0,1,1,1,1,1,1,0,1,1,0,1,0,1,0,1,1,1,1,0,0,1,1,0,1,0,1,0,1,1,1,0,1,0,1,0,1,1,1,1,0	0,0,1,0,1,0,0,1,1,0,1,1,1,1,1,1,0,1,1,0,1,0,1,0,1,1,1,1,0,0,1,1,0,1,0,1,0,1,1,0,0,1,0,1,0,1,1,1,1,0	1,2,2,3,2,2,2,1,2,1,3,3,0,1,3,1,1,1,2,1,1,0,3,3,0,1,3,0,0,2,1,2,1,1,0,0,3,1,1,3,3,3,1,0,1,2,2,0,0,0	2,2,2,2,2,2,2,2,2,2,2,2,2,2,2,2,2,2,2,2,2,2,2,2,2,2,2,2,2,2,2,2,2,2,2,2,2,2,2,2,2,2,2,2,2,2,2,2,2,2	3,3,3,3,3,3,3,3,3,3,3,3,3,3,3,3,3,3,3,3,3,3,3,3,3,3,3,3,3,3,3,3,3,3,3,3,3,3,3,3,3,3,3,3,3,3,3,3,3,3	0,0,1,1,1,0,0,1,0,0,1,1,1,0,0,1,0,1,1,0,1,0,0,0,1,0,1,0,0,0,1,1,0,1,0,1,0,0,1,1,0,1,0,1,1,1,1,1,1,0	0,0,1,1,1,0,0,1,0,0,1,1,1,0,0,1,0,1,1,0,1,0,0,0,1,0,1,0,0,0,1,1,0,1,0,1,0,0,1,1,0,1,0,1,1,1,1,1,1,0	0,0,1,1,1,0,0,1,0,0,1,1,1,0,0,1,1,1,1,0,1,0,1,0,1,0,1,0,0,0,1,1,0,1,0,1,0,1,1,0,0,1,0,1,1,1,1,1,1,0	0,0,1,1,1,0,0,1,1,0,1,1,1,0,0,1,1,1,1,0,1,0,1,0,1,0,1,1,0,0,1,1,0,1,0,1,0,1,1,0,0,1,0,1,1,1,1,1,1,0
886300	2,2,2,2,2,2,2,2,2,2,2,2,2,2,2,2,2,2,2,2,2,2,2,2,2,2,2,2,2,2,2,2,2,2,2,2,2,2,2,2,2,2,2,2,2,2,2,2,2,2	2,2,2,2,2,2,2,2,2,2,2,2,2,2,2,2,2,2,2,2,2,2,2,2,2,2,2,2,2,2,2,2,2,2,2,2,2,2,2,2,2,2,2,2,2,2,2,2,2,2	3,3,3,3,3,3,3,3,3,3,3,3,3,3,3,3,3,3,3,3,3,3,3,3,3,3,3,3,3,3,3,3,3,3,3,3,3,3,3,3,3,3,3,3,3,3,3,3,3,3	3,3,3,3,3,3,3,3,3,3,3,3,3,3,3,3,3,3,3,3,3,3,3,3,3,3,3,3,3,3,3,3,3,3,3,3,3,3,3,3,3,3,3,3,3,3,3,3,3,3	1,1,1,0,1,1,0,0,0,1,1,1,1,1,1,1,0,1,1,0,1,1,0,0,1,0,0,0,0,1,1,1,1,0,1,0,1,0,0,1,1,0,1,0,0,1,1,1,1,1	1,1,1,0,1,1,0,1,0,1,1,1,1,1,1,1,0,1,1,0,1,1,0,0,1,0,0,0,0,1,1,1,1,0,1,0,1,0,0,1,1,0,1,0,0,0,1,1,1,1	1,1,1,0,1,1,0,1,0,1,1,1,1,1,1,1,0,1,1,0,1,1,0,0,1,0,0,0,0,1,1,1,1,0,1,0,1,0,0,1,1,0,1,0,0,1,1,1,1,1	1,0,1,0,1,1,0,1,0,1,1,1,1,1,1,1,0,1,1,0,1,1,0,0,1,0,0,0,0,1,1,1,1,1,1,0,1,0,0,0,0,0,1,0,0,0,1,1,1,1	1,1,1,0,1,1,0,1,0,1,1,1,1,1,1,1,0,1,1,0,1,1,0,0,1,0,0,0,0,1,1,1,1,1,1,0,1,0,0,1,1,0,1,0,0,0,1,1,1,1	1,1,1,0,1,1,0,1,0,1,1,1,1,1,1,1,0,1,1,0,1,1,0,0,1,0,0,0,0,1,1,1,1,1,1,0,1,0,0,1,1,0,1,0,0,0,0,1,1,1	3,3,3,3,3,3,3,3,3,3,3,3,3,3,3,3,3,3,3,3,3,3,3,3,3,3,3,3,3,3,3,3,3,3,3,3,3,3,3,3,3,3,3,3,3,3,3,3,3,3	3,3,3,3,3,3,3,3,3,3,3,3,3,3,3,3,3,3,3,3,3,3,3,3,3,3,3,3,3,3,3,3,3,3,3,3,3,3,3,3,3,3,3,3,3,3,3,3,3,3	2,2,2,2,2,2,2,2,2,2,2,2,2,2,2,2,2,2,2,2,2,2,2,2,2,2,2,2,2,2,2,2,2,2,2,2,2,2,2,2,2,2,2,2,2,2,2,2,2,2	2,2,2,2,2,2,2,2,2,2,2,2,2,2,2,2,2,2,2,2,2,2,2,2,2,2,2,2,2,2,2,2,2,2,2,2,2,2,2,2,2,2,2,2,2,2,2,2,2,2	2,2,2,2,2,2,2,2,2,2,2,2,2,2,2,2,2,2,2,2,2,2,2,2,2,2,2,2,2,2,2,2,2,2,2,2,2,2,2,2,2,2,2,2,2,2,2,2,2,2	3,3,3,3,3,3,3,3,3,3,3,3,3,3,3,3,3,3,3,3,3,3,3,3,3,3,3,3,3,3,3,3,3,3,3,3,3,3,3,3,3,3,3,3,3,3,3,3,3,3	3,3,3,3,3,3,3,3,3,3,3,3,3,3,3,3,3,3,3,3,3,3,3,3,3,3,3,3,3,3,3,3,3,3,3,3,3,3,3,3,3,3,3,3,3,3,3,3,3,3	1,1,1,0,1,1,0,1,0,1,1,1,1,1,1,1,0,1,1,0,1,1,0,0,1,0,0,0,0,1,1,1,1,1,1,0,1,0,0,1,1,0,1,0,0,0,0,1,1,1	1,1,1,0,1,1,0,1,0,1,1,1,1,1,1,1,0,1,1,0,1,1,0,0,1,0,0,0,0,1,1,1,1,1,1,0,1,0,0,1,1,0,1,0,0,0,1,1,1,1	3,2,2,2,3,0,0,3,0,1,1,3,3,1,1,2,0,2,0,1,1,0,1,3,1,3,3,1,3,0,0,2,3,2,2,3,2,0,3,3,2,2,0,2,2,2,3,0,0,1	2,2,2,2,2,2,2,2,2,2,2,2,2,2,2,2,2,2,2,2,2,2,2,2,2,2,2,2,2,2,2,2,2,2,2,2,2,2,2,2,2,2,2,2,2,2,2,2,2,2	3,3,3,3,3,3,3,3,3,3,3,3,3,3,3,3,3,3,3,3,3,3,3,3,3,3,3,3,3,3,3,3,3,3,3,3,3,3,3,3,3,3,3,3,3,3,3,3,3,3	1,1,1,0,1,1,0,0,0,1,1,1,1,1,1,1,0,1,1,0,1,1,0,0,1,0,0,0,0,1,1,1,1,0,1,0,1,0,0,1,1,0,1,0,0,1,1,1,1,1	1,1,1,0,1,1,0,1,0,1,1,1,1,1,1,1,0,1,1,0,1,1,0,0,1,0,0,0,0,1,1,1,1,0,1,0,1,0,0,1,1,0,1,0,0,0,1,1,1,1	1,1,1,0,1,1,0,1,0,1,1,1,1,1,1,1,0,1,1,0,1,1,0,0,1,0,0,0,0,1,1,1,1,0,1,0,1,0,0,1,1,0,1,0,0,0,1,1,1,1	1,1,1,0,1,1,0,1,0,1,1,1,1,1,1,1,0,1,1,0,1,1,0,0,1,0,0,0,0,1,1,1,1,1,1,0,1,0,0,1,1,0,1,0,0,0,1,1,1,1
886400	2,2,2,2,2,2,2,2,2,2,2,2,2,2,2,2,2,2,2,2,2,2,2,2,2,2,2,2,2,2,2,2,2,2,2,2,2,2,2,2,2,2,2,2,2,2,2,2,2,2	2,2,2,2,2,2,2,2,2,2,2,2,2,2,2,2,2,2,2,2,2,2,2,2,2,2,2,2,2,2,2,2,2,2,2,2,2,2,2,2,2,2,2,2,2,2,2,2,2,2	3,3,3,3,3,3,3,3,3,3,3,3,3,3,3,3,3,3,3,3,3,3,3,3,3,3,3,3,3,3,3,3,3,3,3,3,3,3,3,3,3,3,3,3,3,3,3,3,3,3	3,3,3,3,3,3,3,3,3,3,3,3,3,3,3,3,3,3,3,3,3,3,3,3,3,3,3,3,3,3,3,3,3,3,3,3,3,3,3,3,3,3,3,3,3,3,3,3,3,3	0,1,0,0,0,1,0,1,1,1,0,1,1,1,0,0,1,0,1,0,1,0,1,0,1,0,1,0,1,1,1,0,0,1,1,0,0,1,0,0,0,1,1,1,1,0,1,0,0,0	0,1,0,0,0,1,0,1,1,1,0,1,1,1,0,0,1,0,1,0,1,0,1,0,1,0,1,0,1,1,1,0,0,1,1,0,0,1,0,0,0,1,1,1,1,0,1,0,0,0	0,1,0,0,0,1,0,1,1,1,0,1,1,1,0,0,1,0,1,0,1,1,1,0,1,0,1,0,1,1,1,1,0,0,1,0,0,1,0,0,0,1,1,1,1,0,1,0,0,0	0,1,0,0,0,1,1,0,1,0,0,1,0,1,0,1,1,0,1,0,1,1,1,0,1,0,1,1,1,1,0,0,0,1,0,0,0,1,0,1,0,0,1,1,1,0,1,0,0,0	0,1,0,0,0,1,0,1,1,1,0,1,1,0,0,1,1,0,1,0,1,1,1,0,1,0,1,1,1,1,1,0,0,1,1,0,0,1,0,0,1,0,1,1,1,0,1,1,0,1	0,1,0,0,0,1,0,1,1,1,0,1,1,0,0,0,1,0,1,0,1,1,1,0,1,0,1,1,1,1,1,1,0,1,1,0,0,1,0,0,0,0,1,1,1,0,1,1,0,1	3,3,3,3,3,3,3,3,3,3,3,3,3,3,3,3,3,3,3,3,3,3,3,3,3,3,3,3,3,3,3,3,3,3,3,3,3,3,3,3,3,3,3,3,3,3,3,3,3,3	3,3,3,3,3,3,3,3,3,3,3,3,3,3,3,3,3,3,3,3,3,3,3,3,3,3,3,3,3,3,3,3,3,3,3,3,3,3,3,3,3,3,3,3,3,3,3,3,3,3	2,2,2,2,2,2,2,2,2,2,2,2,2,2,2,2,2,2,2,2,2,2,2,2,2,2,2,2,2,2,2,2,2,2,2,2,2,2,2,2,2,2,2,2,2,2,2,2,2,2	2,2,2,2,2,2,2,2,2,2,2,2,2,2,2,2,2,2,2,2,2,2,2,2,2,2,2,2,2,2,2,2,2,2,2,2,2,2,2,2,2,2,2,2,2,2,2,2,2,2	2,2,2,2,2,2,2,2,2,2,2,2,2,2,2,2,2,2,2,2,2,2,2,2,2,2,2,2,2,2,2,2,2,2,2,2,2,2,2,2,2,2,2,2,2,2,2,2,2,2	3,3,3,3,3,3,3,3,3,3,3,3,3,3,3,3,3,3,3,3,3,3,3,3,3,3,3,3,3,3,3,3,3,3,3,3,3,3,3,3,3,3,3,3,3,3,3,3,3,3	3,3,3,3,3,3,3,3,3,3,3,3,3,3,3,3,3,3,3,3,3,3,3,3,3,3,3,3,3,3,3,3,3,3,3,3,3,3,3,3,3,3,3,3,3,3,3,3,3,3	0,1,0,0,0,1,0,1,1,1,0,1,1,0,0,0,1,0,1,0,1,1,1,0,1,0,1,1,1,1,1,0,0,1,1,0,0,1,0,0,0,0,1,1,1,0,1,1,0,1	0,1,0,0,0,1,0,1,1,1,0,1,1,0,0,0,1,0,1,0,1,1,1,0,1,0,1,1,1,1,1,0,0,1,1,0,0,1,0,0,0,0,1,1,1,0,1,1,0,1	3,3,1,3,3,3,3,0,1,2,3,2,1,1,3,1,2,1,1,2,2,3,0,2,3,0,3,3,0,3,1,2,3,1,2,2,2,0,2,3,1,3,1,0,1,1,1,0,0,1	2,2,2,2,2,2,2,2,2,2,2,2,2,2,2,2,2,2,2,2,2,2,2,2,2,2,2,2,2,2,2,2,2,2,2,2,2,2,2,2,2,2,2,2,2,2,2,2,2,2	3,3,3,3,3,3,3,3,3,3,3,3,3,3,3,3,3,3,3,3,3,3,3,3,3,3,3,3,3,3,3,3,3,3,3,3,3,3,3,3,3,3,3,3,3,3,3,3,3,3	0,1,0,0,0,1,0,1,1,1,0,1,1,1,0,0,1,0,1,0,1,0,1,0,1,0,1,0,1,1,1,0,0,1,1,0,0,1,0,0,0,1,1,1,1,0,1,0,0,0	0,1,0,0,0,1,0,1,1,1,0,1,1,1,0,0,1,0,1,0,1,0,1,0,1,0,1,0,1,1,1,0,0,1,1,0,0,1,0,0,0,1,1,1,1,0,1,0,0,0	0,1,0,0,0,1,0,1,1,1,0,1,1,1,0,0,1,0,1,0,1,1,1,0,1,0,1,0,1,1,1,0,0,1,1,0,0,1,0,0,0,1,1,1,1,0,1,0,0,0	0,1,0,0,0,1,0,1,1,1,0,1,1,1,0,0,1,0,1,0,1,1,1,0,1,0,1,1,1,1,1,0,0,1,1,0,0,1,0,0,0,0,1,1,1,0,1,0,0,0
886500	2,2,2,2,2,2,2,2,2,2,2,2,2,2,2,2,2,2,2,2,2,2,2,2,2,2,2,2,2,2,2,2,2,2,2,2,2,2,2,2,2,2,2,2,2,2,2,2,2,2	2,2,2,2,2,2,2,2,2,2,2,2,2,2,2,2,2,2,2,2,2,2,2,2,2,2,2,2,2,2,2,2,2,2,2,2,2,2,2,2,2,2,2,2,2,2,2,2,2,2	3,3,3,3,3,3,3,3,3,3,3,3,3,3,3,3,3,3,3,3,3,3,3,3,3,3,3,3,3,3,3,3,3,3,3,3,3,3,3,3,3,3,3,3,3,3,3,3,3,3	3,3,3,3,3,3,3,3,3,3,3,3,3,3,3,3,3,3,3,3,3,3,3,3,3,3,3,3,3,3,3,3,3,3,3,3,3,3,3,3,3,3,3,3,3,3,3,3,3,3	0,0,1,0,0,0,0,1,1,1,0,1,0,0,1,0,1,0,1,1,0,1,1,0,1,1,0,1,1,1,0,1,1,1,0,0,1,1,1,0,1,1,0,1,0,0,0,0,1,1	0,1,1,0,0,0,0,1,1,1,0,1,0,0,1,0,1,0,1,1,1,1,0,0,1,1,0,1,1,1,0,1,1,1,0,0,1,1,1,0,1,1,0,1,0,0,0,0,1,1	0,1,1,0,0,0,0,1,1,1,0,1,0,0,1,1,1,0,1,1,1,1,0,0,1,1,0,1,1,1,0,1,1,1,0,0,1,1,1,0,1,1,0,1,0,0,0,0,1,1	0,1,1,0,0,0,0,1,1,1,0,1,0,0,1,0,1,0,1,1,1,1,0,0,1,1,0,1,1,1,0,1,1,1,0,0,1,1,1,0,1,1,0,1,0,0,0,0,1,1	0,1,1,0,0,0,0,1,1,1,0,1,0,0,1,0,1,0,1,1,1,1,0,0,1,1,0,1,1,0,1,1,1,1,0,0,1,1,1,0,1,1,0,1,0,0,0,0,1,1	0,1,1,0,0,0,0,1,1,1,0,1,0,0,1,0,1,0,1,1,1,1,0,0,1,0,0,1,0,0,0,1,1,1,0,0,1,1,1,0,1,1,0,1,0,0,0,0,1,1	3,3,3,3,3,3,3,3,3,3,3,3,3,3,3,3,3,3,3,3,3,3,3,3,3,3,3,3,3,3,3,3,3,3,3,3,3,3,3,3,3,3,3,3,3,3,3,3,3,3	3,3,3,3,3,3,3,3,3,3,3,3,3,3,3,3,3,3,3,3,3,3,3,3,3,3,3,3,3,3,3,3,3,3,3,3,3,3,3,3,3,3,3,3,3,3,3,3,3,3	2,2,2,2,2,2,2,2,2,2,2,2,2,2,2,2,2,2,2,2,2,2,2,2,2,2,2,2,2,2,2,2,2,2,2,2,2,2,2,2,2,2,2,2,2,2,2,2,2,2	2,2,2,2,2,2,2,2,2,2,2,2,2,2,2,2,2,2,2,2,2,2,2,2,2,2,2,2,2,2,2,2,2,2,2,2,2,2,2,2,2,2,2,2,2,2,2,2,2,2	2,2,2,2,2,2,2,2,2,2,2,2,2,2,2,2,2,2,2,2,2,2,2,2,2,2,2,2,2,2,2,2,2,2,2,2,2,2,2,2,2,2,2,2,2,2,2,2,2,2	3,3,3,3,3,3,3,3,3,3,3,3,3,3,3,3,3,3,3,3,3,3,3,3,3,3,3,3,3,3,3,3,3,3,3,3,3,3,3,3,3,3,3,3,3,3,3,3,3,3	3,3,3,3,3,3,3,3,3,3,3,3,3,3,3,3,3,3,3,3,3,3,3,3,3,3,3,3,3,3,3,3,3,3,3,3,3,3,3,3,3,3,3,3,3,3,3,3,3,3	0,1,1,0,0,0,0,1,1,1,0,1,0,0,1,0,1,0,1,1,1,1,0,0,1,1,0,1,1,0,0,1,1,1,0,0,1,1,1,0,1,1,0,1,0,0,0,0,1,1	0,1,1,0,0,0,0,1,1,1,0,1,0,0,1,0,1,0,1,1,1,1,0,0,1,1,0,1,1,1,0,1,1,1,0,0,1,1,1,0,1,1,0,1,0,0,0,0,1,1	3,1,0,3,2,0,0,1,1,1,3,1,2,0,0,3,1,1,1,0,2,1,1,0,0,1,1,1,1,1,1,0,2,1,3,2,1,0,0,3,0,3,0,3,1,0,1,2,1,1	2,2,2,2,2,2,2,2,2,2,2,2,2,2,2,2,2,2,2,2,2,2,2,2,2,2,2,2,2,2,2,2,2,2,2,2,2,2,2,2,2,2,2,2,2,2,2,2,2,2	3,3,3,3,3,3,3,3,3,3,3,3,3,3,3,3,3,3,3,3,3,3,3,3,3,3,3,3,3,3,3,3,3,3,3,3,3,3,3,3,3,3,3,3,3,3,3,3,3,3	0,1,1,0,0,0,0,1,1,1,0,1,0,0,1,0,1,0,1,1,0,1,0,0,1,1,0,1,1,1,0,1,1,1,0,0,1,1,1,0,1,1,0,1,0,0,0,0,1,1	0,1,1,0,0,0,0,1,1,1,0,1,0,0,1,0,1,0,1,1,1,1,0,0,1,1,0,1,1,1,0,1,1,1,0,0,1,1,1,0,1,1,0,1,0,0,0,0,1,1	0,1,1,0,0,0,0,1,1,1,0,1,0,0,1,0,1,0,1,1,1,1,0,0,1,1,0,1,1,1,0,1,1,1,0,0,1,1,1,0,1,1,0,1,0,0,0,0,1,1	0,1,1,0,0,0,0,1,1,1,0,1,0,0,1,0,1,0,1,1,1,1,0,0,1,1,0,1,1,1,0,1,1,1,0,0,1,1,1,0,1,1,0,1,0,0,0,0,1,1
886600	2,2,2,2,2,2,2,2,2,2,2,2,2,2,2,2,2,2,2,2,2,2,2,2,2,2,2,2,2,2,2,2,2,2,2,2,2,2,2,2,2,2,2,2,2,2,2,2,2,2	2,2,2,2,2,2,2,2,2,2,2,2,2,2,2,2,2,2,2,2,2,2,2,2,2,2,2,2,2,2,2,2,2,2,2,2,2,2,2,2,2,2,2,2,2,2,2,2,2,2	3,3,3,3,3,3,3,3,3,3,3,3,3,3,3,3,3,3,3,3,3,3,3,3,3,3,3,3,3,3,3,3,3,3,3,3,3,3,3,3,3,3,3,3,3,3,3,3,3,3	3,3,3,3,3,3,3,3,3,3,3,3,3,3,3,3,3,3,3,3,3,3,3,3,3,3,3,3,3,3,3,3,3,3,3,3,3,3,3,3,3,3,3,3,3,3,3,3,3,3	0,1,1,0,1,0,1,0,0,1,1,0,1,1,0,1,1,0,1,1,1,0,0,0,0,1,0,0,0,1,0,0,0,1,1,1,0,1,0,1,0,1,1,1,1,0,1,0,0,1	0,0,1,0,1,0,1,0,0,1,1,0,1,1,0,1,1,0,1,1,1,0,0,0,0,1,0,0,0,1,0,0,0,1,1,1,1,1,0,1,0,1,1,1,1,0,1,0,0,1	0,1,1,0,1,0,1,0,0,1,1,0,1,1,0,1,1,0,1,1,1,0,0,0,0,1,0,0,0,1,0,0,0,1,1,1,0,1,0,1,0,1,1,1,1,0,1,0,0,1	0,0,1,0,1,0,1,0,0,1,1,0,1,1,0,1,1,0,1,1,1,0,0,1,0,1,1,0,0,1,0,0,0,1,1,1,0,1,0,1,0,1,1,1,0,0,1,0,0,1	0,0,1,0,1,0,1,0,0,1,1,0,1,1,0,1,1,0,1,1,1,0,0,1,0,1,1,0,0,1,0,0,0,1,1,1,0,1,0,1,0,1,1,1,0,0,1,0,0,1	0,0,1,0,1,0,1,0,0,1,0,0,1,0,0,1,1,0,1,1,1,0,0,1,0,1,1,0,0,1,0,0,0,1,1,1,0,1,0,1,0,1,0,1,0,0,1,0,0,1	3,3,3,3,3,3,3,3,3,3,3,3,3,3,3,3,3,3,3,3,3,3,3,3,3,3,3,3,3,3,3,3,3,3,3,3,3,3,3,3,3,3,3,3,3,3,3,3,3,3	3,3,3,3,3,3,3,3,3,3,3,3,3,3,3,3,3,3,3,3,3,3,3,3,3,3,3,3,3,3,3,3,3,3,3,3,3,3,3,3,3,3,3,3,3,3,3,3,3,3	2,2,2,2,2,2,2,2,2,2,2,2,2,2,2,2,2,2,2,2,2,2,2,2,2,2,2,2,2,2,2,2,2,2,2,2,2,2,2,2,2,2,2,2,2,2,2,2,2,2	2,2,2,2,2,2,2,2,2,2,2,2,2,2,2,2,2,2,2,2,2,2,2,2,2,2,2,2,2,2,2,2,2,2,2,2,2,2,2,2,2,2,2,2,2,2,2,2,2,2	2,2,2,2,2,2,2,2,2,2,2,2,2,2,2,2,2,2,2,2,2,2,2,2,2,2,2,2,2,2,2,2,2,2,2,2,2,2,2,2,2,2,2,2,2,2,2,2,2,2	3,3,3,3,3,3,3,3,3,3,3,3,3,3,3,3,3,3,3,3,3,3,3,3,3,3,3,3,3,3,3,3,3,3,3,3,3,3,3,3,3,3,3,3,3,3,3,3,3,3	3,3,3,3,3,3,3,3,3,3,3,3,3,3,3,3,3,3,3,3,3,3,3,3,3,3,3,3,3,3,3,3,3,3,3,3,3,3,3,3,3,3,3,3,3,3,3,3,3,3	0,0,1,0,1,0,1,0,0,1,0,0,1,0,0,1,1,0,1,1,1,0,0,1,0,1,1,0,0,1,0,0,0,1,1,1,0,1,0,1,0,1,0,1,0,0,1,0,0,1	0,0,1,0,1,0,1,0,0,1,1,0,1,1,0,1,1,0,1,1,1,0,0,1,0,1,1,0,0,1,0,0,0,1,1,1,0,1,0,1,0,1,1,1,0,0,1,0,0,1	2,0,2,1,0,2,3,0,0,1,0,2,2,0,0,2,1,2,1,2,1,0,0,1,0,3,3,1,2,3,3,1,2,2,3,1,3,1,1,2,1,1,1,3,2,0,3,0,1,3	2,2,2,2,2,2,2,2,2,2,2,2,2,2,2,2,2,2,2,2,2,2,2,2,2,2,2,2,2,2,2,2,2,2,2,2,2,2,2,2,2,2,2,2,2,2,2,2,2,2	3,3,3,3,3,3,3,3,3,3,3,3,3,3,3,3,3,3,3,3,3,3,3,3,3,3,3,3,3,3,3,3,3,3,3,3,3,3,3,3,3,3,3,3,3,3,3,3,3,3	0,1,1,0,1,0,1,0,0,1,1,0,1,1,0,1,1,0,1,1,1,0,0,0,0,1,0,0,0,1,0,0,0,1,1,1,0,1,0,1,0,1,1,1,1,0,1,0,0,1	0,0,1,0,1,0,1,0,0,1,1,0,1,1,0,1,1,0,1,1,1,0,0,0,0,1,0,0,0,1,0,0,0,1,1,1,0,1,0,1,0,1,1,1,1,0,1,0,0,1	0,0,1,0,1,0,1,0,0,1,1,0,1,1,0,1,1,0,1,1,1,0,0,0,0,1,0,0,0,1,0,0,0,1,1,1,0,1,0,1,0,1,1,1,1,0,1,0,0,1	0,0,1,0,1,0,1,0,0,1,1,0,1,1,0,1,1,0,1,1,1,0,0,1,0,1,1,0,0,1,0,0,0,1,1,1,0,1,0,1,0,1,1,1,0,0,1,0,0,1
886700	2,2,2,2,2,2,2,2,2,2,2,2,2,2,2,2,2,2,2,2,2,2,2,2,2,2,2,2,2,2,2,2,2,2,2,2,2,2,2,2,2,2,2,2,2,2,2,2,2,2	2,2,2,2,2,2,2,2,2,2,2,2,2,2,2,2,2,2,2,2,2,2,2,2,2,2,2,2,2,2,2,2,2,2,2,2,2,2,2,2,2,2,2,2,2,2,2,2,2,2	3,3,3,3,3,3,3,3,3,3,3,3,3,3,3,3,3,3,3,3,3,3,3,3,3,3,3,3,3,3,3,3,3,3,3,3,3,3,3,3,3,3,3,3,3,3,3,3,3,3	3,3,3,3,3,3,3,3,3,3,3,3,3,3,3,3,3,3,3,3,3,3,3,3,3,3,3,3,3,3,3,3,3,3,3,3,3,3,3,3,3,3,3,3,3,3,3,3,3,3	0,0,1,1,1,0,0,1,0,1,1,1,0,1,1,1,1,1,0,1,1,0,1,0,1,0,1,1,1,0,0,1,1,0,0,1,1,0,1,0,1,0,1,0,0,0,0,1,0,1	0,0,1,1,1,0,0,1,0,1,1,1,0,1,1,1,1,1,0,1,1,0,1,0,1,0,1,0,1,0,0,0,1,0,0,1,1,0,1,0,1,0,1,0,0,0,0,1,0,1	0,0,1,1,1,0,0,1,0,1,1,1,0,1,1,1,1,1,0,1,1,0,1,0,1,0,1,0,1,0,0,1,1,0,0,1,1,0,1,0,1,0,1,0,0,0,0,1,0,1	0,0,1,1,1,0,1,1,1,1,1,1,0,1,0,1,0,0,0,1,0,0,1,0,1,0,1,0,1,0,0,1,1,0,0,0,1,0,1,0,1,0,1,1,0,0,0,1,0,1	0,0,1,1,1,0,0,1,1,1,1,1,0,1,1,1,0,1,0,1,0,0,1,0,1,0,1,0,1,0,0,1,1,0,0,0,1,0,1,0,1,0,1,0,0,0,0,1,0,1	0,0,1,0,1,0,0,1,1,1,1,1,0,0,1,0,0,1,0,1,1,0,1,0,1,0,1,0,0,0,0,1,1,0,0,0,1,0,1,0,1,0,1,0,0,0,0,1,0,1	3,3,3,3,3,3,3,3,3,3,3,3,3,3,3,3,3,3,3,3,3,3,3,3,3,3,3,3,3,3,3,3,3,3,3,3,3,3,3,3,3,3,3,3,3,3,3,3,3,3	3,3,3,3,3,3,3,3,3,3,3,3,3,3,3,3,3,3,3,3,3,3,3,3,3,3,3,3,3,3,3,3,3,3,3,3,3,3,3,3,3,3,3,3,3,3,3,3,3,3	2,2,2,2,2,2,2,2,2,2,2,2,2,2,2,2,2,2,2,2,2,2,2,2,2,2,2,2,2,2,2,2,2,2,2,2,2,2,2,2,2,2,2,2,2,2,2,2,2,2	2,2,2,2,2,2,2,2,2,2,2,2,2,2,2,2,2,2,2,2,2,2,2,2,2,2,2,2,2,2,2,2,2,2,2,2,2,2,2,2,2,2,2,2,2,2,2,2,2,2	2,2,2,2,2,2,2,2,2,2,2,2,2,2,2,2,2,2,2,2,2,2,2,2,2,2,2,2,2,2,2,2,2,2,2,2,2,2,2,2,2,2,2,2,2,2,2,2,2,2	3,3,3,3,3,3,3,3,3,3,3,3,3,3,3,3,3,3,3,3,3,3,3,3,3,3,3,3,3,3,3,3,3,3,3,3,3,3,3,3,3,3,3,3,3,3,3,3,3,3	3,3,3,3,3,3,3,3,3,3,3,3,3,3,3,3,3,3,3,3,3,3,3,3,3,3,3,3,3,3,3,3,3,3,3,3,3,3,3,3,3,3,3,3,3,3,3,3,3,3	0,0,1,0,1,0,0,1,1,1,1,1,0,0,1,1,0,1,0,1,1,0,1,0,1,0,1,0,0,0,0,1,1,0,0,0,1,0,1,0,1,0,1,0,0,0,0,1,0,1	0,0,1,1,1,0,0,1,1,1,1,1,0,1,1,1,0,1,0,1,0,0,1,0,1,0,1,0,1,0,0,1,1,0,0,0,1,0,1,0,1,0,1,0,0,0,0,1,0,1	1,3,0,2,2,2,1,1,2,1,3,1,1,0,1,1,1,1,3,1,3,2,0,0,3,0,2,1,3,1,0,2,3,2,0,3,0,0,2,2,2,0,3,0,1,1,3,2,3,3	2,2,2,2,2,2,2,2,2,2,2,2,2,2,2,2,2,2,2,2,2,2,2,2,2,2,2,2,2,2,2,2,2,2,2,2,2,2,2,2,2,2,2,2,2,2,2,2,2,2	3,3,3,3,3,3,3,3,3,3,3,3,3,3,3,3,3,3,3,3,3,3,3,3,3,3,3,3,3,3,3,3,3,3,3,3,3,3,3,3,3,3,3,3,3,3,3,3,3,3	0,0,1,1,1,0,0,1,0,1,1,1,0,1,1,1,1,1,0,1,1,0,0,0,1,0,1,0,1,0,0,1,1,0,0,1,1,0,1,0,1,0,1,0,0,0,0,1,0,1	0,0,1,1,1,0,0,1,0,1,1,1,0,1,1,1,1,1,0,1,1,0,1,0,1,0,1,0,1,0,0,1,1,0,0,1,1,0,1,0,1,0,1,0,0,0,0,1,0,1	0,0,1,1,1,0,0,1,0,1,1,1,0,1,1,1,1,1,0,1,1,0,1,0,1,0,1,0,1,0,0,1,1,0,0,1,1,0,1,0,1,0,1,0,0,0,0,1,0,1	0,0,1,1,1,0,0,1,1,1,1,1,0,1,1,1,0,1,0,1,0,0,1,0,1,0,1,0,1,0,0,1,1,0,0,0,1,0,1,0,1,0,1,0,0,0,0,1,0,1
886800	2,2,2,2,2,2,2,2,2,2,2,2,2,2,2,2,2,2,2,2,2,2,2,2,2,2,2,2,2,2,2,2,2,2,2,2,2,2,2,2,2,2,2,2,2,2,2,2,2,2	2,2,2,2,2,2,2,2,2,2,2,2,2,2,2,2,2,2,2,2,2,2,2,2,2,2,2,2,2,2,2,2,2,2,2,2,2,2,2,2,2,2,2,2,2,2,2,2,2,2	3,3,3,3,3,3,3,3,3,3,3,3,3,3,3,3,3,3,3,3,3,3,3,3,3,3,3,3,3,3,3,3,3,3,3,3,3,3,3,3,3,3,3,3,3,3,3,3,3,3	3,3,3,3,3,3,3,3,3,3,3,3,3,3,3,3,3,3,3,3,3,3,3,3,3,3,3,3,3,3,3,3,3,3,3,3,3,3,3,3,3,3,3,3,3,3,3,3,3,3	1,1,0,1,0,0,1,1,0,0,0,1,0,1,1,0,0,1,1,0,0,1,0,0,0,1,0,0,1,0,1,1,0,0,1,0,0,0,1,1,1,0,0,1,0,1,0,0,1,1	1,1,0,1,0,0,1,1,0,0,0,1,0,1,1,0,0,1,1,0,0,1,0,0,0,1,0,0,1,0,1,1,0,0,1,0,0,0,0,1,1,0,0,1,0,1,0,0,1,1	1,1,0,1,0,0,1,1,1,0,0,1,0,1,1,0,0,1,1,0,0,1,0,0,0,1,0,1,1,0,1,1,0,0,1,0,0,0,0,1,1,0,0,1,0,1,0,0,1,1	1,1,0,1,0,0,1,1,0,0,0,1,0,1,1,0,0,1,1,0,0,1,0,0,1,1,0,1,1,0,1,1,0,0,1,0,0,0,0,1,1,0,0,1,0,1,0,0,1,1	1,1,0,1,1,0,1,1,0,0,0,1,0,1,1,0,0,1,1,0,0,1,0,0,1,1,0,1,1,0,1,1,0,0,1,0,0,0,0,1,1,0,0,1,0,1,0,0,1,1	1,1,0,0,0,0,1,1,0,0,0,1,0,1,1,1,0,1,1,0,0,1,0,0,1,1,0,1,0,0,1,1,0,0,1,0,0,0,0,1,1,0,0,1,0,1,0,0,1,1	3,3,3,3,3,3,3,3,3,3,3,3,3,3,3,3,3,3,3,3,3,3,3,3,3,3,3,3,3,3,3,3,3,3,3,3,3,3,3,3,3,3,3,3,3,3,3,3,3,3	3,3,3,3,3,3,3,3,3,3,3,3,3,3,3,3,3,3,3,3,3,3,3,3,3,3,3,3,3,3,3,3,3,3,3,3,3,3,3,3,3,3,3,3,3,3,3,3,3,3	2,2,2,2,2,2,2,2,2,2,2,2,2,2,2,2,2,2,2,2,2,2,2,2,2,2,2,2,2,2,2,2,2,2,2,2,2,2,2,2,2,2,2,2,2,2,2,2,2,2	2,2,2,2,2,2,2,2,2,2,2,2,2,2,2,2,2,2,2,2,2,2,2,2,2,2,2,2,2,2,2,2,2,2,2,2,2,2,2,2,2,2,2,2,2,2,2,2,2,2	2,2,2,2,2,2,2,2,2,2,2,2,2,2,2,2,2,2,2,2,2,2,2,2,2,2,2,2,2,2,2,2,2,2,2,2,2,2,2,2,2,2,2,2,2,2,2,2,2,2	3,3,3,3,3,3,3,3,3,3,3,3,3,3,3,3,3,3,3,3,3,3,3,3,3,3,3,3,3,3,3,3,3,3,3,3,3,3,3,3,3,3,3,3,3,3,3,3,3,3	3,3,3,3,3,3,3,3,3,3,3,3,3,3,3,3,3,3,3,3,3,3,3,3,3,3,3,3,3,3,3,3,3,3,3,3,3,3,3,3,3,3,3,3,3,3,3,3,3,3	1,1,0,0,0,0,1,1,0,0,0,1,0,1,1,0,0,1,1,0,0,1,0,0,1,1,0,1,1,0,1,1,0,0,1,0,0,0,0,1,1,0,0,1,0,1,0,0,1,1	1,1,0,1,0,0,1,1,0,0,0,1,0,1,1,0,0,1,1,0,0,1,0,0,1,1,0,1,1,0,1,1,0,0,1,0,0,0,0,1,1,0,0,1,0,1,0,0,1,1	0,2,2,0,2,2,2,0,1,3,2,0,3,0,2,2,3,0,1,2,3,2,2,2,0,2,0,0,2,2,2,1,0,2,0,2,2,2,0,3,2,3,3,0,2,2,0,0,3,2	2,2,2,2,2,2,2,2,2,2,2,2,2,2,2,2,2,2,2,2,2,2,2,2,2,2,2,2,2,2,2,2,2,2,2,2,2,2,2,2,2,2,2,2,2,2,2,2,2,2	3,3,3,3,3,3,3,3,3,3,3,3,3,3,3,3,3,3,3,3,3,3,3,3,3,3,3,3,3,3,3,3,3,3,3,3,3,3,3,3,3,3,3,3,3,3,3,3,3,3	1,1,0,1,0,0,1,1,0,0,0,1,0,1,1,0,0,1,1,0,0,1,0,0,0,1,0,0,1,0,1,1,0,0,1,0,0,0,1,1,1,0,0,1,0,1,0,0,1,1	1,1,0,1,0,0,1,1,0,0,0,1,0,1,1,0,0,1,1,0,0,1,0,0,0,1,0,0,1,0,1,1,0,0,1,0,0,0,0,1,1,0,0,1,0,1,0,0,1,1	1,1,0,1,0,0,1,1,0,0,0,1,0,1,1,0,0,1,1,0,0,1,0,0,0,1,0,1,1,0,1,1,0,0,1,0,0,0,0,1,1,0,0,1,0,1,0,0,1,1	1,1,0,1,0,0,1,1,0,0,0,1,0,1,1,0,0,1,1,0,0,1,0,0,1,1,0,1,1,0,1,1,0,0,1,0,0,0,0,1,1,0,0,1,0,1,0,0,1,1
886900	2,2,2,2,2,2,2,2,2,2,2,2,2,2,2,2,2,2,2,2,2,2,2,2,2,2,2,2,2,2,2,2,2,2,2,2,2,2,2,2,2,2,2,2,2,2,2,2,2,2	2,2,2,2,2,2,2,2,2,2,2,2,2,2,2,2,2,2,2,2,2,2,2,2,2,2,2,2,2,2,2,2,2,2,2,2,2,2,2,2,2,2,2,2,2,2,2,2,2,2	3,3,3,3,3,3,3,3,3,3,3,3,3,3,3,3,3,3,3,3,3,3,3,3,3,3,3,3,3,3,3,3,3,3,3,3,3,3,3,3,3,3,3,3,3,3,3,3,3,3	3,3,3,3,3,3,3,3,3,3,3,3,3,3,3,3,3,3,3,3,3,3,3,3,3,3,3,3,3,3,3,3,3,3,3,3,3,3,3,3,3,3,3,3,3,3,3,3,3,3	1,1,0,1,1,0,0,1,0,0,0,0,1,1,1,0,0,0,0,0,0,0,0,1,0,0,1,0,0,0,1,0,0,0,0,1,0,1,1,0,1,1,1,1,0,0,0,1,1,1	1,1,0,1,1,0,0,1,0,0,0,0,1,0,1,0,0,0,0,0,0,0,0,1,0,1,1,0,0,0,1,0,0,0,0,1,0,1,1,0,1,1,1,1,0,0,0,1,1,1	1,1,0,1,1,0,0,1,0,0,0,1,1,1,1,0,0,0,0,0,0,0,0,1,0,1,1,0,0,1,1,0,0,0,0,0,0,1,1,0,1,1,1,1,1,0,0,1,1,0	1,0,0,1,0,1,0,1,0,0,0,1,1,0,1,1,0,0,0,1,1,0,0,1,0,1,0,0,0,1,0,1,0,0,0,1,0,1,1,0,1,0,1,0,0,0,0,1,1,0	1,1,0,0,1,0,0,1,0,0,0,1,1,1,1,0,0,0,0,1,0,0,0,1,1,1,1,0,0,1,0,0,0,0,0,1,0,1,1,0,0,1,1,1,0,0,0,0,0,0	1,1,0,0,1,0,0,1,0,0,0,1,1,1,1,0,0,0,0,0,0,0,0,1,0,1,1,0,0,1,1,0,0,0,0,1,0,1,1,0,1,1,1,1,0,0,0,1,0,0	3,3,3,3,3,3,3,3,3,3,3,3,3,3,3,3,3,3,3,3,3,3,3,3,3,3,3,3,3,3,3,3,3,3,3,3,3,3,3,3,3,3,3,3,3,3,3,3,3,3	3,3,3,3,3,3,3,3,3,3,3,3,3,3,3,3,3,3,3,3,3,3,3,3,3,3,3,3,3,3,3,3,3,3,3,3,3,3,3,3,3,3,3,3,3,3,3,3,3,3	2,2,2,2,2,2,2,2,2,2,2,2,2,2,2,2,2,2,2,2,2,2,2,2,2,2,2,2,2,2,2,2,2,2,2,2,2,2,2,2,2,2,2,2,2,2,2,2,2,2	2,2,2,2,2,2,2,2,2,2,2,2,2,2,2,2,2,2,2,2,2,2,2,2,2,2,2,2,2,2,2,2,2,2,2,2,2,2,2,2,2,2,2,2,2,2,2,2,2,2	2,2,2,2,2,2,2,2,2,2,2,2,2,2,2,2,2,2,2,2,2,2,2,2,2,2,2,2,2,2,2,2,2,2,2,2,2,2,2,2,2,2,2,2,2,2,2,2,2,2	3,3,3,3,3,3,3,3,3,3,3,3,3,3,3,3,3,3,3,3,3,3,3,3,3,3,3,3,3,3,3,3,3,3,3,3,3,3,3,3,3,3,3,3,3,3,3,3,3,3	3,3,3,3,3,3,3,3,3,3,3,3,3,3,3,3,3,3,3,3,3,3,3,3,3,3,3,3,3,3,3,3,3,3,3,3,3,3,3,3,3,3,3,3,3,3,3,3,3,3	1,1,0,0,1,0,0,1,0,0,0,1,1,1,1,0,0,0,0,0,0,0,0,1,0,1,1,0,0,1,1,0,0,0,0,1,0,1,1,0,1,1,1,1,0,0,0,1,0,0	1,1,0,0,1,0,0,1,0,0,0,1,1,1,1,0,0,0,0,0,0,0,0,1,1,1,1,0,0,1,1,0,0,0,0,1,0,1,1,0,1,1,1,1,0,0,0,1,0,0	3,0,3,3,2,2,2,1,3,1,3,0,2,2,0,1,0,1,2,3,2,3,1,2,2,3,3,1,0,1,3,2,1,2,1,2,3,0,1,0,0,3,1,3,3,2,3,3,2,1	2,2,2,2,2,2,2,2,2,2,2,2,2,2,2,2,2,2,2,2,2,2,2,2,2,2,2,2,2,2,2,2,2,2,2,2,2,2,2,2,2,2,2,2,2,2,2,2,2,2	3,3,3,3,3,3,3,3,3,3,3,3,3,3,3,3,3,3,3,3,3,3,3,3,3,3,3,3,3,3,3,3,3,3,3,3,3,3,3,3,3,3,3,3,3,3,3,3,3,3	1,1,0,1,1,0,0,1,0,0,0,0,1,1,1,0,0,0,0,0,0,0,0,1,0,1,1,0,0,0,1,0,0,0,0,1,0,1,1,0,1,1,1,1,0,0,0,1,1,1	1,1,0,1,1,0,0,1,0,0,0,0,1,1,1,0,0,0,0,0,0,0,0,1,0,1,1,0,0,0,1,0,0,0,0,1,0,1,1,0,1,1,1,1,0,0,0,1,1,1	1,1,0,1,1,0,0,1,0,0,0,1,1,1,1,0,0,0,0,0,0,0,0,1,0,1,1,0,0,1,1,0,0,0,0,1,0,1,1,0,1,1,1,1,0,0,0,1,1,0	1,1,0,1,1,0,0,1,0,0,0,1,1,1,1,0,0,0,0,0,0,0,0,1,0,1,1,0,0,1,1,0,0,0,0,1,0,1,1,0,1,1,1,1,0,0,0,1,1,0
887000	2,2,2,2,2,2,2,2,2,2,2,2,2,2,2,2,2,2,2,2,2,2,2,2,2,2,2,2,2,2,2,2,2,2,2,2,2,2,2,2,2,2,2,2,2,2,2,2,2,2	2,2,2,2,2,2,2,2,2,2,2,2,2,2,2,2,2,2,2,2,2,2,2,2,2,2,2,2,2,2,2,2,2,2,2,2,2,2,2,2,2,2,2,2,2,2,2,2,2,2	3,3,3,3,3,3,3,3,3,3,3,3,3,3,3,3,3,3,3,3,3,3,3,3,3,3,3,3,3,3,3,3,3,3,3,3,3,3,3,3,3,3,3,3,3,3,3,3,3,3	3,3,3,3,3,3,3,3,3,3,3,3,3,3,3,3,3,3,3,3,3,3,3,3,3,3,3,3,3,3,3,3,3,3,3,3,3,3,3,3,3,3,3,3,3,3,3,3,3,3	1,0,1,0,0,0,0,0,1,0,0,1,0,0,1,0,1,1,1,0,0,0,0,1,0,0,0,1,0,1,0,0,1,1,1,1,1,0,1,0,0,1,0,0,0,0,1,0,1,0	1,0,1,0,0,0,0,0,1,1,0,1,0,0,1,0,1,1,1,0,0,0,0,1,1,0,0,1,0,1,0,0,1,1,1,1,1,0,1,0,0,1,0,0,0,0,1,1,1,0	1,0,0,0,0,0,0,0,1,1,0,1,0,0,1,0,1,1,1,0,0,0,0,1,1,0,0,0,0,1,0,0,1,1,1,1,1,0,1,0,0,1,0,0,0,0,1,1,1,0	1,0,0,0,0,0,0,0,1,0,0,1,0,0,0,0,1,1,1,0,0,0,0,1,1,0,0,0,0,1,0,0,1,1,1,0,1,0,1,0,1,1,0,1,0,0,1,1,0,0	1,0,0,0,0,0,0,0,1,0,0,1,0,0,0,0,1,1,1,0,0,0,0,1,1,0,0,0,0,1,0,0,1,1,1,0,1,0,1,0,0,1,0,1,0,0,1,1,0,0	1,0,0,0,0,0,0,0,1,0,0,1,0,0,0,0,1,1,1,0,0,0,0,1,1,0,0,0,0,1,0,0,1,1,1,0,1,0,1,0,0,1,0,1,0,0,1,1,0,0	3,3,3,3,3,3,3,3,3,3,3,3,3,3,3,3,3,3,3,3,3,3,3,3,3,3,3,3,3,3,3,3,3,3,3,3,3,3,3,3,3,3,3,3,3,3,3,3,3,3	3,3,3,3,3,3,3,3,3,3,3,3,3,3,3,3,3,3,3,3,3,3,3,3,3,3,3,3,3,3,3,3,3,3,3,3,3,3,3,3,3,3,3,3,3,3,3,3,3,3	2,2,2,2,2,2,2,2,2,2,2,2,2,2,2,2,2,2,2,2,2,2,2,2,2,2,2,2,2,2,2,2,2,2,2,2,2,2,2,2,2,2,2,2,2,2,2,2,2,2	2,2,2,2,2,2,2,2,2,2,2,2,2,2,2,2,2,2,2,2,2,2,2,2,2,2,2,2,2,2,2,2,2,2,2,2,2,2,2,2,2,2,2,2,2,2,2,2,2,2	2,2,2,2,2,2,2,2,2,2,2,2,2,2,2,2,2,2,2,2,2,2,2,2,2,2,2,2,2,2,2,2,2,2,2,2,2,2,2,2,2,2,2,2,2,2,2,2,2,2	3,3,3,3,3,3,3,3,3,3,3,3,3,3,3,3,3,3,3,3,3,3,3,3,3,3,3,3,3,3,3,3,3,3,3,3,3,3,3,3,3,3,3,3,3,3,3,3,3,3	3,3,3,3,3,3,3,3,3,3,3,3,3,3,3,3,3,3,3,3,3,3,3,3,3,3,3,3,3,3,3,3,3,3,2,3,3,3,3,3,3,3,3,3,3,3,3,3,3,3	1,0,0,0,0,0,0,0,1,0,0,1,0,0,0,0,1,1,1,0,0,0,0,1,1,0,0,0,0,1,0,0,1,1,1,0,1,0,1,0,0,1,0,1,0,0,1,1,0,0	1,0,0,0,0,0,0,0,1,0,0,1,0,0,0,0,1,1,1,0,0,0,0,1,1,0,0,0,0,1,0,0,1,1,1,0,1,0,1,0,0,1,0,1,0,0,1,1,0,0	2,0,2,3,1,2,2,2,0,0,2,0,2,2,2,2,2,2,3,2,2,2,2,2,0,2,2,3,2,2,2,0,2,3,3,2,0,2,2,2,2,2,0,2,2,3,3,2,2,2	2,2,2,2,2,2,2,2,2,2,2,2,2,2,2,2,2,2,2,2,2,2,2,2,2,2,2,2,2,2,2,2,2,2,2,2,2,2,2,2,2,2,2,2,2,2,2,2,2,2	3,3,3,3,3,3,3,3,3,3,3,3,3,3,3,3,3,3,3,3,3,3,3,3,3,3,3,3,3,3,3,3,3,3,3,3,3,3,3,3,3,3,3,3,3,3,3,3,3,3	1,0,1,0,0,0,0,0,1,0,0,1,0,0,1,0,1,1,1,0,0,0,0,1,1,0,0,1,0,1,0,0,1,1,1,1,1,0,1,0,0,1,0,0,0,0,1,1,1,0	1,0,1,0,0,0,0,0,1,1,0,1,0,0,1,0,1,1,1,0,0,0,0,1,1,0,0,1,0,1,0,0,1,1,1,1,1,0,1,0,0,1,0,0,0,0,1,1,1,0	1,0,0,0,0,0,0,0,1,1,0,1,0,0,1,0,1,1,1,0,0,0,0,1,1,0,0,0,0,1,0,0,1,1,1,1,1,0,1,0,0,1,0,0,0,0,1,1,1,0	1,0,0,0,0,0,0,0,1,1,0,1,0,0,0,0,1,1,1,0,0,0,0,1,1,0,0,0,0,1,0,0,1,1,1,0,1,0,1,0,0,1,0,1,0,0,1,1,0,0
887100	2,2,2,2,2,2,2,2,2,2,2,2,2,2,2,2,2,2,2,2,2,2,2,2,2,2,2,2,2,2,2,2,2,2,2,2,2,2,2,2,2,2,2,2,2,2,2,2,2,2	2,2,2,2,2,2,2,2,2,2,2,2,2,2,2,2,2,2,2,2,2,2,2,2,2,2,2,2,2,2,2,2,2,2,2,2,2,2,2,2,2,2,2,2,2,2,2,2,2,2	3,3,3,3,3,3,3,3,3,3,3,3,3,3,3,3,3,3,3,3,3,3,3,3,3,3,3,3,3,3,3,3,3,3,3,3,3,3,3,3,3,3,3,3,3,3,3,3,3,3	3,3,3,3,3,3,3,3,3,3,3,3,3,3,3,3,3,3,3,3,3,3,3,3,3,3,3,3,3,3,3,3,3,3,3,3,3,3,3,3,3,3,3,3,3,3,3,3,3,3	1,1,1,0,1,1,0,0,1,0,1,1,0,1,1,1,1,0,1,0,0,0,0,0,0,0,1,1,0,1,0,1,0,0,0,0,0,1,1,1,1,1,1,1,0,0,1,1,0,1	1,0,1,0,1,1,0,0,1,0,1,1,0,1,1,1,1,0,1,0,0,0,1,0,0,0,1,1,0,1,0,1,0,0,1,0,0,1,1,1,1,1,1,1,0,0,0,1,0,1	1,1,1,0,1,1,0,0,1,0,1,1,0,1,1,1,1,0,1,1,0,0,1,0,0,1,1,0,0,1,0,1,1,0,0,0,0,1,1,1,1,1,1,1,0,0,0,1,0,1	1,1,1,0,1,1,0,0,1,0,1,1,0,1,1,1,1,0,1,0,0,0,1,0,0,1,0,0,0,1,0,1,0,0,0,0,0,1,1,1,1,1,1,1,0,0,0,1,0,1	1,1,1,0,1,1,0,0,1,0,1,1,0,1,1,1,1,0,1,0,0,0,1,0,0,1,0,0,0,1,0,1,0,0,0,0,0,1,1,1,1,1,1,1,0,0,0,1,0,1	1,1,1,0,1,1,0,0,1,0,1,1,0,1,1,1,1,0,0,0,0,0,1,0,0,1,0,0,0,1,0,1,0,0,0,0,0,1,1,1,1,1,1,1,0,0,0,1,0,1	3,3,3,3,3,3,3,3,3,3,3,3,3,3,3,3,3,3,3,3,3,3,3,3,3,3,3,3,3,3,3,3,3,3,3,3,3,3,3,3,3,3,3,3,3,3,3,3,3,3	3,3,3,3,3,3,3,3,3,3,3,3,3,3,3,3,3,3,3,3,3,3,3,3,3,3,3,3,3,3,3,3,3,3,3,3,3,3,3,3,3,3,3,3,3,3,3,3,3,3	2,2,2,2,2,2,2,2,2,2,2,2,2,2,2,2,2,2,2,2,2,2,2,2,2,2,2,2,2,2,2,2,2,2,2,2,2,2,2,2,2,2,2,2,2,2,2,2,2,2	2,2,2,2,2,2,2,2,2,2,2,2,2,2,2,2,2,2,2,2,2,2,2,2,2,2,2,2,2,2,2,2,2,2,2,2,2,2,2,2,2,2,2,2,2,2,2,2,2,2	2,2,2,2,2,2,2,2,2,2,2,2,2,2,2,2,2,2,2,2,2,2,2,2,2,2,2,2,2,2,2,2,2,2,2,2,2,2,2,2,2,2,2,2,2,2,2,2,2,2	3,3,3,3,3,3,3,3,3,3,3,3,3,3,3,3,3,3,3,3,3,3,3,3,3,3,3,3,3,3,3,3,3,3,3,3,3,3,3,3,3,3,3,3,3,3,3,3,3,3	3,3,3,3,3,3,3,3,3,3,3,3,3,3,3,3,3,3,3,3,3,3,3,3,3,3,3,3,3,3,3,3,3,3,3,3,3,3,3,3,3,3,3,3,3,3,3,3,3,3	1,1,1,0,1,1,0,0,1,0,1,1,0,1,1,1,1,0,1,0,0,0,1,0,0,1,0,0,0,1,0,1,0,0,0,0,0,1,1,1,1,1,1,1,0,0,0,1,0,1	1,1,1,0,1,1,0,0,1,0,1,1,0,1,1,1,1,0,1,0,0,0,1,0,0,1,0,0,0,1,0,1,0,0,0,0,0,1,1,1,1,1,1,1,0,0,0,1,0,1	1,1,1,1,3,2,3,1,0,0,2,1,3,2,2,3,1,1,2,2,2,0,2,1,3,2,2,0,1,0,3,0,0,2,1,3,2,0,1,2,1,3,3,0,3,1,0,3,2,1	2,2,2,2,2,2,2,2,2,2,2,2,2,2,2,2,2,2,2,2,2,2,2,2,2,2,2,2,2,2,2,2,2,2,2,2,2,2,2,2,2,2,2,2,2,2,2,2,2,2	3,3,3,3,3,3,3,3,3,3,3,3,3,3,3,3,3,3,3,3,3,3,3,3,3,3,3,3,3,3,3,3,3,3,3,3,3,3,3,3,3,3,3,3,3,3,3,3,3,3	1,1,1,0,1,1,0,0,1,0,1,1,0,1,1,1,1,0,1,0,0,0,0,0,0,0,1,1,0,1,0,1,0,0,0,0,0,1,1,1,1,1,1,1,0,0,1,1,0,1	1,1,1,0,1,1,0,0,1,0,1,1,0,1,1,1,1,0,1,0,0,0,1,0,0,0,1,0,0,1,0,1,0,0,0,0,0,1,1,1,1,1,1,1,0,0,0,1,0,1	1,1,1,0,1,1,0,0,1,0,1,1,0,1,1,1,1,0,1,0,0,0,1,0,0,1,1,0,0,1,0,1,0,0,0,0,0,1,1,1,1,1,1,1,0,0,0,1,0,1	1,1,1,0,1,1,0,0,1,0,1,1,0,1,1,1,1,0,1,0,0,0,1,0,0,1,0,0,0,1,0,1,0,0,0,0,0,1,1,1,1,1,1,1,0,0,0,1,0,1
887200	2,2,2,2,2,2,2,2,2,2,2,2,2,2,2,2,2,2,2,2,2,2,2,2,2,2,2,2,2,2,2,2,2,2,2,2,2,2,2,2,2,2,2,2,2,2,2,2,2,2	2,2,2,2,2,2,2,2,2,2,2,2,2,2,2,2,2,2,2,2,2,2,2,2,2,2,2,2,2,2,2,2,2,2,2,2,2,2,2,2,2,2,2,2,2,2,2,2,2,2	3,3,3,3,3,3,3,3,3,3,3,3,3,3,3,3,3,3,3,3,3,3,3,3,3,3,3,3,3,3,3,3,3,3,3,3,3,3,3,3,3,3,3,3,3,3,3,3,3,3	3,3,3,3,3,3,3,3,3,3,3,3,3,3,3,3,3,3,3,3,3,3,3,3,3,3,3,3,3,3,3,3,3,3,3,3,3,3,3,3,3,3,3,3,3,3,3,3,3,3	1,0,0,1,1,0,0,0,0,0,0,0,1,1,0,1,0,1,0,0,0,0,1,0,0,0,1,1,1,0,0,0,1,0,1,1,0,1,1,1,0,0,1,1,0,1,0,1,0,1	1,0,0,0,1,0,0,0,0,0,0,0,1,1,0,1,0,1,0,0,0,0,1,0,0,0,1,1,1,0,0,0,1,0,1,1,0,1,1,1,0,0,1,1,0,1,0,1,1,1	1,0,0,0,1,0,0,0,0,0,0,0,1,1,0,1,0,1,1,0,0,0,0,0,0,0,1,1,1,0,0,0,1,0,1,0,0,1,1,1,0,0,1,1,0,1,0,1,1,1	1,0,0,0,1,0,0,0,0,0,0,0,0,1,0,1,0,1,0,0,0,0,1,0,0,0,1,1,1,0,0,0,1,0,1,1,1,1,1,1,0,0,1,1,0,1,0,1,1,1	1,0,0,1,1,0,1,0,0,0,0,0,0,1,0,1,0,1,0,0,0,0,1,0,0,0,1,1,1,0,0,0,1,0,1,1,1,1,1,1,0,0,1,1,1,1,0,1,1,1	1,0,0,0,1,0,0,0,0,0,0,0,0,1,0,1,0,1,0,0,0,0,1,0,0,0,1,1,1,0,0,0,1,0,1,1,1,1,1,1,0,0,1,1,0,1,0,1,1,1	3,3,3,3,3,3,3,3,3,3,3,3,3,3,3,3,3,3,3,3,3,3,3,3,3,3,3,3,3,3,3,3,3,3,3,3,3,3,3,3,3,3,3,3,3,3,3,3,3,3	3,3,3,3,3,3,3,3,3,3,3,3,3,3,3,3,3,3,3,3,3,3,3,3,3,3,3,3,3,3,3,3,3,3,3,3,3,3,3,3,3,3,3,3,3,3,3,3,3,3	2,2,2,2,2,2,2,2,2,2,2,2,2,2,2,2,2,2,2,2,2,2,2,2,2,2,2,2,2,2,2,2,2,2,2,2,2,2,2,2,2,2,2,2,2,2,2,2,2,2	2,2,2,2,2,2,2,2,2,2,2,2,2,2,2,2,2,2,2,2,2,2,2,2,2,2,2,2,2,2,2,2,2,2,2,2,2,2,2,2,2,2,2,2,2,2,2,2,2,2	2,2,2,2,2,2,2,2,2,2,2,2,2,2,2,2,2,2,2,2,2,2,2,2,2,2,2,2,2,2,2,2,2,2,2,2,2,2,2,2,2,2,2,2,2,2,2,2,2,2	3,3,3,3,3,3,3,3,3,3,3,3,3,3,3,3,3,3,3,3,3,3,3,3,3,3,3,3,3,3,3,3,3,3,3,3,3,3,3,3,3,3,3,3,3,3,3,3,3,3	3,3,3,3,3,3,3,3,3,3,3,3,3,3,3,3,3,3,3,3,3,3,3,3,3,3,3,3,3,3,3,3,3,3,3,3,3,3,3,3,3,3,3,3,3,3,3,3,3,3	1,0,0,0,1,0,0,0,0,0,0,0,0,1,0,1,0,1,0,0,0,0,1,0,0,0,1,1,1,0,0,0,1,0,1,1,1,1,1,1,0,0,1,1,0,1,0,1,1,1	1,0,0,0,1,0,0,0,0,0,0,0,0,1,0,1,0,1,0,0,0,0,1,0,0,0,1,1,1,0,0,0,1,0,1,1,1,1,1,1,0,0,1,1,0,1,0,1,1,1	3,1,0,1,0,0,0,0,3,2,1,1,3,0,2,2,3,3,2,0,1,2,1,0,1,3,3,1,3,1,0,3,0,0,3,0,3,1,1,3,0,0,2,0,0,2,1,3,2,0	2,2,2,2,2,2,2,2,2,2,2,2,2,2,2,2,2,2,2,2,2,2,2,2,2,2,2,2,2,2,2,2,2,2,2,2,2,2,2,2,2,2,2,2,2,2,2,2,2,2	3,3,3,3,3,3,3,3,3,3,3,3,3,3,3,3,3,3,3,3,3,3,3,3,3,3,3,3,3,3,3,3,3,3,3,3,3,3,3,3,3,3,3,3,3,3,3,3,3,3	1,0,0,0,1,0,0,0,0,0,0,0,1,1,0,1,0,1,0,0,0,0,1,0,0,0,1,1,1,0,0,0,1,0,1,1,0,1,1,1,0,0,1,1,0,1,0,1,1,1	1,0,0,0,1,0,0,0,0,0,0,0,1,1,0,1,0,1,0,0,0,0,1,0,0,0,1,1,1,0,0,0,1,0,1,1,0,1,1,1,0,0,1,1,0,1,0,1,1,1	1,0,0,0,1,0,0,0,0,0,0,0,1,1,0,1,0,1,0,0,0,0,1,0,0,0,1,1,1,0,0,0,1,0,1,1,0,1,1,1,0,0,1,1,0,1,0,1,1,1	1,0,0,0,1,0,0,0,0,0,0,0,0,1,0,1,0,1,0,0,0,0,1,0,0,0,1,1,1,0,0,0,1,0,1,1,1,1,1,1,0,0,1,1,0,1,0,1,1,1
887300	2,2,2,2,2,2,2,2,2,2,2,2,2,2,2,2,2,2,2,2,2,2,2,2,2,2,2,2,2,2,2,2,2,2,2,2,2,2,2,2,2,2,2,2,2,2,2,2,2,2	2,2,2,2,2,2,2,2,2,2,2,2,2,2,2,2,2,2,2,2,2,2,2,2,2,2,2,2,2,2,2,2,2,2,2,2,2,2,2,2,2,2,2,2,2,2,2,2,2,2	3,3,3,3,3,3,3,3,3,3,3,3,3,3,3,3,3,3,3,3,3,3,3,3,3,3,3,3,3,3,3,3,3,3,3,3,3,3,3,3,3,3,3,3,3,3,3,3,3,3	3,3,3,3,3,3,3,3,3,3,3,3,3,3,3,3,3,3,3,3,3,3,3,3,3,3,3,3,3,3,3,3,3,3,3,3,3,3,3,3,3,3,3,3,3,3,3,3,3,3	0,1,1,0,1,0,0,0,1,0,1,0,1,1,1,0,0,0,0,1,0,0,1,0,1,0,1,1,0,0,1,0,1,0,1,0,1,0,0,0,0,0,0,0,0,0,1,1,0,0	0,1,1,0,1,0,0,0,1,0,1,0,1,1,1,0,0,0,0,1,1,0,1,0,1,1,1,1,0,0,1,0,1,0,1,0,1,0,0,0,0,0,0,0,0,0,1,1,0,0	0,1,1,0,1,0,0,0,1,0,1,0,1,1,1,0,0,0,0,1,1,0,1,0,1,1,1,1,0,0,1,0,1,0,1,0,1,0,0,0,0,0,0,0,0,0,1,1,0,0	0,1,1,0,1,0,0,1,1,0,1,0,1,1,1,0,0,0,0,1,1,0,1,0,1,1,1,1,0,0,1,0,0,0,1,1,1,0,0,0,0,0,0,0,0,0,1,1,0,0	0,1,1,0,1,0,0,1,1,0,1,0,1,1,1,1,0,0,0,1,1,0,1,0,1,1,1,1,0,0,1,0,0,0,1,1,1,0,0,0,0,0,0,0,0,0,1,1,0,0	0,1,0,0,1,0,0,1,1,0,1,0,1,1,0,0,0,0,0,1,1,0,0,0,1,1,1,1,0,0,1,0,0,0,0,1,1,0,0,1,0,0,0,0,0,1,1,1,0,0	3,3,3,3,3,3,3,3,3,3,3,3,3,3,3,3,3,3,3,3,3,3,3,3,3,3,3,3,3,3,3,3,3,3,3,3,3,3,3,3,3,3,3,3,3,3,3,3,3,3	3,3,3,3,3,3,3,3,3,3,3,3,3,3,3,3,3,3,3,3,3,3,3,3,3,3,3,3,3,3,3,3,3,3,3,3,3,3,3,3,3,3,3,3,3,3,3,3,3,3	2,2,2,2,2,2,2,2,2,2,2,2,2,2,2,2,2,2,2,2,2,2,2,2,2,2,2,2,2,2,2,2,2,2,2,2,2,2,2,2,2,2,2,2,2,2,2,2,2,2	2,2,2,2,2,2,2,2,2,2,2,2,2,2,2,2,2,2,2,2,2,2,2,2,2,2,2,2,2,2,2,2,2,2,2,2,2,2,2,2,2,2,2,2,2,2,2,2,2,2	2,2,2,2,2,2,2,2,2,2,2,2,2,2,2,2,2,2,2,2,2,2,2,2,2,2,2,2,2,2,2,2,2,2,2,2,2,2,2,2,2,2,2,2,2,2,2,2,2,2	3,3,3,3,3,3,3,3,3,3,3,3,3,3,3,3,3,3,3,3,3,3,3,3,3,3,3,3,3,3,3,3,3,3,3,3,3,3,3,3,3,3,3,3,3,3,3,3,3,3	3,3,3,3,3,3,3,3,3,3,3,3,3,3,3,3,3,3,3,3,3,3,3,3,3,3,3,3,3,3,3,3,3,3,3,3,3,3,3,3,3,3,3,3,3,3,3,3,3,3	0,1,0,0,1,0,0,1,1,0,1,0,1,1,1,0,0,0,0,1,1,0,0,0,1,1,1,1,0,0,1,0,0,0,0,1,1,0,0,0,0,0,0,0,0,1,1,1,0,0	0,1,1,0,1,0,0,1,1,0,1,0,1,1,1,0,0,0,0,1,1,0,1,0,1,1,1,1,0,0,1,0,0,0,1,1,1,0,0,0,0,0,0,0,0,0,1,1,0,0	0,2,3,1,1,3,3,3,0,3,2,0,2,1,0,0,3,3,3,2,2,0,0,1,1,3,2,1,0,1,0,3,1,0,0,1,2,3,2,3,0,0,3,3,3,1,2,3,0,3	2,2,2,2,2,2,2,2,2,2,2,2,2,2,2,2,2,2,2,2,2,2,2,2,2,2,2,2,2,2,2,2,2,2,2,2,2,2,2,2,2,2,2,2,2,2,2,2,2,2	3,3,3,3,3,3,3,3,3,3,3,3,3,3,3,3,3,3,3,3,3,3,3,3,3,3,3,3,3,3,3,3,3,3,3,3,3,3,3,3,3,3,3,3,3,3,3,3,3,3	0,1,1,0,1,0,0,0,1,0,1,0,1,1,1,0,0,0,0,1,0,0,1,0,1,1,1,1,0,0,1,0,1,0,1,0,1,0,0,0,0,0,0,0,0,0,1,1,0,0	0,1,1,0,1,0,0,0,1,0,1,0,1,1,1,0,0,0,0,1,1,0,1,0,1,1,1,1,0,0,1,0,1,0,1,0,1,0,0,0,0,0,0,0,0,0,1,1,0,0	0,1,1,0,1,0,0,0,1,0,1,0,1,1,1,0,0,0,0,1,1,0,1,0,1,1,1,1,0,0,1,0,1,0,1,0,1,0,0,0,0,0,0,0,0,0,1,1,0,0	0,1,1,0,1,0,0,1,1,0,1,0,1,1,1,0,0,0,0,1,1,0,1,0,1,1,1,1,0,0,1,0,0,0,1,1,1,0,0,0,0,0,0,0,0,0,1,1,0,0
887400	2,2,2,2,2,2,2,2,2,2,2,2,2,2,2,2,2,2,2,2,2,2,2,2,2,2,2,2,2,2,2,2,2,2,2,2,2,2,2,2,2,2,2,2,2,2,2,2,2,2	2,2,2,2,2,2,2,2,2,2,2,2,2,2,2,2,2,2,2,2,2,2,2,2,2,2,2,2,2,2,2,2,2,2,2,2,2,2,2,2,2,2,2,2,2,2,2,2,2,2	3,3,3,3,3,3,3,3,3,3,3,3,3,3,3,3,3,3,3,3,3,3,3,3,3,3,3,3,3,3,3,3,3,3,3,3,3,3,3,3,3,3,3,3,3,3,3,3,3,3	3,3,3,3,3,3,3,3,3,3,3,3,3,3,3,3,3,3,3,3,3,3,3,3,3,3,3,3,3,3,3,3,3,3,3,3,3,3,3,3,3,3,3,3,3,3,3,3,3,3	1,0,0,1,1,0,0,0,1,0,1,0,1,0,0,1,1,0,0,0,1,0,0,1,0,0,1,1,1,0,1,0,0,0,1,1,1,1,0,0,1,1,1,0,1,0,1,1,1,0	1,0,0,1,1,0,0,0,1,0,1,0,1,0,0,1,1,0,0,0,1,0,0,1,0,0,1,1,1,0,1,0,0,0,1,1,1,1,0,0,1,1,1,0,1,0,1,1,1,0	1,0,0,1,1,0,0,0,1,0,1,0,1,0,0,1,1,0,0,0,1,0,0,1,0,0,1,1,0,0,1,0,0,0,1,1,1,1,0,0,1,1,1,0,1,0,1,1,1,0	1,0,0,0,1,0,0,0,1,0,0,0,1,0,0,1,1,0,0,0,1,0,0,1,0,0,1,1,0,0,1,0,0,0,1,1,1,1,0,0,1,1,1,0,1,0,1,1,1,0	1,0,0,0,1,0,0,1,1,0,0,0,1,0,0,1,1,0,0,0,1,0,0,0,0,0,1,1,0,0,1,1,0,0,1,1,1,1,0,0,1,0,1,0,1,0,1,1,1,0	1,1,0,0,1,1,0,1,1,0,0,0,1,0,0,1,1,1,0,0,1,0,0,0,0,0,1,1,0,0,1,0,0,0,1,1,1,1,0,0,1,0,1,0,1,0,1,1,1,0	3,3,3,3,3,3,3,3,3,3,3,3,3,3,3,3,3,3,3,3,3,3,3,3,3,3,3,3,3,3,3,3,3,3,3,3,3,3,3,3,3,3,3,3,3,3,3,3,3,3	3,3,3,3,3,3,3,3,3,3,3,3,3,3,3,3,3,3,3,3,3,3,3,3,3,3,3,3,3,3,3,3,3,3,3,3,3,3,3,3,3,3,3,3,3,3,3,3,3,3	2,2,2,2,2,2,2,2,2,2,2,2,2,2,2,2,2,2,2,2,2,2,2,2,2,2,2,2,2,2,2,2,2,2,2,2,2,2,2,2,2,2,2,2,2,2,2,2,2,2	2,2,2,2,2,2,2,2,2,2,2,2,2,2,2,2,2,2,2,2,2,2,2,2,2,2,2,2,2,2,2,2,2,2,2,2,2,2,2,2,2,2,2,2,2,2,2,2,2,2	2,2,2,2,2,2,2,2,2,2,2,2,2,2,2,2,2,2,2,2,2,2,2,2,2,2,2,2,2,2,2,2,2,2,2,2,2,2,2,2,2,2,2,2,2,2,2,2,2,2	3,3,3,3,3,3,3,3,3,3,3,3,3,3,3,3,3,3,3,3,3,3,3,3,3,3,3,3,3,3,3,3,3,3,3,3,3,3,3,3,3,3,3,3,3,3,3,3,3,3	3,3,3,3,3,3,3,3,3,3,3,3,3,3,3,3,3,3,3,3,3,3,3,3,3,3,3,3,3,3,3,3,3,3,3,3,3,3,3,3,3,3,3,3,3,3,3,3,3,3	1,1,0,0,1,0,0,1,1,0,0,0,1,0,0,1,1,0,0,0,1,0,0,0,0,0,1,1,0,0,1,0,0,0,1,1,1,1,0,0,1,0,1,0,1,0,1,1,1,0	1,0,0,0,1,0,0,1,1,0,0,0,1,0,0,1,1,0,0,0,1,0,0,0,0,0,1,1,0,0,1,1,0,0,1,1,1,1,0,0,1,0,1,0,1,0,1,1,1,0	3,2,3,2,2,0,2,1,3,3,2,3,2,1,2,0,0,1,3,3,1,3,1,1,3,0,3,3,0,3,3,3,3,2,3,3,2,3,3,0,1,1,3,1,2,1,1,0,2,2	2,2,2,2,2,2,2,2,2,2,2,2,2,2,2,2,2,2,2,2,2,2,2,2,2,2,2,2,2,2,2,2,2,2,2,2,2,2,2,2,2,2,2,2,2,2,2,2,2,2	3,3,3,3,3,3,3,3,3,3,3,3,3,3,3,3,3,3,3,3,3,3,3,3,3,3,3,3,3,3,3,3,3,3,3,3,3,3,3,3,3,3,3,3,3,3,3,3,3,3	1,0,0,1,1,0,0,0,1,0,1,0,1,0,0,1,1,0,0,0,1,0,0,1,0,0,1,1,1,0,1,0,0,0,1,1,1,1,0,0,1,1,1,0,1,0,1,1,1,0	1,0,0,1,1,0,0,0,1,0,1,0,1,0,0,1,1,0,0,0,1,0,0,1,0,0,1,1,1,0,1,0,0,0,1,1,1,1,0,0,1,1,1,0,1,0,1,1,1,0	1,0,0,1,1,0,0,0,1,0,1,0,1,0,0,1,1,0,0,0,1,0,0,1,0,0,1,1,0,0,1,0,0,0,1,1,1,1,0,0,1,1,1,0,1,0,1,1,1,0	1,0,0,0,1,0,0,0,1,0,0,0,1,0,0,1,1,0,0,0,1,0,0,1,0,0,1,1,0,0,1,0,0,0,1,1,1,1,0,0,1,1,1,0,1,0,1,1,1,0
887500	2,2,2,2,2,2,2,2,2,2,2,2,2,2,2,2,2,2,2,2,2,2,2,2,2,2,2,2,2,2,2,2,2,2,2,2,2,2,2,2,2,2,2,2,2,2,2,2,2,2	2,2,2,2,2,2,2,2,2,2,2,2,2,2,2,2,2,2,2,2,2,2,2,2,2,2,2,2,2,2,2,2,2,2,2,2,2,2,2,2,2,2,2,2,2,2,2,2,2,2	3,3,3,3,3,3,3,3,3,3,3,3,3,3,3,3,3,3,3,3,3,3,3,3,3,3,3,3,3,3,3,3,3,3,3,3,3,3,3,3,3,3,3,3,3,3,3,3,3,3	3,3,3,3,3,3,3,3,3,3,3,3,3,3,3,3,3,3,3,3,3,3,3,3,3,3,3,3,3,3,3,3,3,3,3,3,3,3,3,3,3,3,3,3,3,3,3,3,3,3	0,0,1,1,1,0,1,0,0,0,1,0,0,0,0,0,0,1,0,0,1,1,1,1,1,1,0,1,1,1,0,0,0,0,1,0,0,1,1,0,0,0,1,1,1,1,1,1,1,0	0,0,1,0,1,0,1,0,0,0,1,0,0,0,0,0,0,1,1,0,1,1,1,1,1,1,0,1,1,1,0,0,0,0,1,0,0,0,1,0,0,0,1,1,1,1,1,1,1,0	0,0,1,0,1,1,1,0,0,0,1,0,0,0,0,0,0,1,0,0,1,1,1,0,1,1,0,0,1,0,0,0,0,0,1,0,0,1,1,0,0,0,1,1,1,1,0,1,1,0	0,0,1,0,1,1,1,0,0,1,1,0,0,0,0,0,0,1,0,0,1,1,1,0,1,1,0,0,1,0,0,0,0,0,1,0,0,1,1,0,0,0,1,1,1,1,0,1,1,0	0,0,1,0,0,1,1,0,0,1,1,0,0,0,0,0,0,1,0,0,1,1,1,0,1,0,0,0,1,1,0,0,0,1,1,0,0,1,1,0,0,0,1,1,1,1,0,1,1,0	0,0,1,0,0,1,1,0,0,1,1,0,0,0,0,0,0,1,0,0,1,1,1,0,0,1,0,0,1,1,0,0,0,0,1,1,0,1,1,0,0,0,1,1,1,1,0,1,1,0	3,3,3,3,3,3,3,3,3,3,3,3,3,3,3,3,3,3,3,3,3,3,3,3,3,3,3,3,3,3,3,3,3,3,3,3,3,3,3,3,3,3,3,3,3,3,3,3,3,3	3,3,3,3,3,3,3,3,3,3,3,3,3,3,3,3,3,3,3,3,3,3,3,3,3,3,3,3,3,3,3,3,3,3,3,3,3,3,3,3,3,3,3,3,3,3,3,3,3,3	2,2,2,2,2,2,2,2,2,2,2,2,2,2,2,2,2,2,2,2,2,2,2,2,2,2,2,2,2,2,2,2,2,2,2,2,2,2,2,2,2,2,2,2,2,2,2,2,2,2	2,2,2,2,2,2,2,2,2,2,2,2,2,2,2,2,2,2,2,2,2,2,2,2,2,2,2,2,2,2,2,2,2,2,2,2,2,2,2,2,2,2,2,2,2,2,2,2,2,2	2,2,2,2,2,2,2,2,2,2,2,2,2,2,2,2,2,2,2,2,2,2,2,2,2,2,2,2,2,2,2,2,2,2,2,2,2,2,2,2,2,2,2,2,2,2,2,2,2,2	3,3,3,3,3,3,3,3,3,3,3,3,3,3,3,3,3,3,3,3,3,3,3,3,3,3,3,3,3,3,3,3,3,3,3,3,3,3,3,3,3,3,3,3,3,3,3,3,3,3	3,3,3,3,3,3,3,3,3,3,3,3,3,3,3,3,3,3,3,3,3,3,3,3,3,3,3,3,3,3,3,3,3,3,3,3,3,3,3,3,3,3,3,3,3,3,3,3,3,3	0,0,1,0,0,1,1,0,0,1,1,0,0,0,0,0,0,1,0,0,1,1,1,0,1,1,0,0,1,1,0,0,0,0,1,1,0,1,1,0,0,0,1,1,1,1,0,1,1,0	0,0,1,0,0,1,1,0,0,1,1,0,0,0,0,0,0,1,0,0,1,1,1,0,1,1,0,0,1,1,0,0,0,1,1,0,0,1,1,0,0,0,1,1,1,1,0,1,1,0	2,2,3,3,1,0,2,2,3,0,3,2,2,1,2,1,2,2,1,2,3,1,2,2,2,0,3,2,2,2,0,1,0,0,0,2,3,2,3,3,0,2,2,2,1,2,0,2,0,3	2,2,2,2,2,2,2,2,2,2,2,2,2,2,2,2,2,2,2,2,2,2,2,2,2,2,2,2,2,2,2,2,2,2,2,2,2,2,2,2,2,2,2,2,2,2,2,2,2,2	3,3,3,3,3,3,3,3,3,3,3,3,3,3,3,3,3,3,3,3,3,3,3,3,3,3,3,3,3,3,3,3,3,3,3,3,3,3,3,3,3,3,3,3,3,3,3,3,3,3	0,0,1,1,1,0,1,0,0,0,1,0,0,0,0,0,0,1,0,0,1,1,1,1,1,1,0,1,1,1,0,0,0,0,1,0,0,1,1,0,0,0,1,1,1,1,1,1,1,0	0,0,1,0,1,0,1,0,0,0,1,0,0,0,0,0,0,1,0,0,1,1,1,1,1,1,0,1,1,1,0,0,0,0,1,0,0,1,1,0,0,0,1,1,1,1,1,1,1,0	0,0,1,0,1,1,1,0,0,0,1,0,0,0,0,0,0,1,0,0,1,1,1,0,1,1,0,0,1,0,0,0,0,0,1,0,0,1,1,0,0,0,1,1,1,1,0,1,1,0	0,0,1,0,1,1,1,0,0,1,1,0,0,0,0,0,0,1,0,0,1,1,1,0,1,1,0,0,1,0,0,0,0,0,1,0,0,1,1,0,0,0,1,1,1,1,0,1,1,0
887600	2,2,2,2,2,2,2,2,2,2,2,2,2,2,2,2,2,2,2,2,2,2,2,2,2,2,2,2,2,2,2,2,2,2,2,2,2,2,2,2,2,2,2,2,2,2,2,2,2,2	2,2,2,2,2,2,2,2,2,2,2,2,2,2,2,2,2,2,2,2,2,2,2,2,2,2,2,2,2,2,2,2,2,2,2,2,2,2,2,2,2,2,2,2,2,2,2,2,2,2	3,3,3,3,3,3,3,3,3,3,3,3,3,3,3,3,3,3,3,3,3,3,3,3,3,3,3,3,3,3,3,3,3,3,3,3,3,3,3,3,3,3,3,3,3,3,3,3,3,3	3,3,3,3,3,3,3,3,3,3,3,3,3,3,3,3,3,3,3,3,3,3,3,3,3,3,3,3,3,3,3,3,3,3,3,3,3,3,3,3,3,3,3,3,3,3,3,3,3,3	1,1,0,0,0,0,1,0,1,0,1,0,0,1,0,1,1,1,0,0,0,1,1,1,1,1,1,0,0,0,0,1,1,1,1,0,1,1,1,0,0,0,1,1,1,1,1,0,0,1	1,1,0,0,0,0,1,0,1,0,1,0,0,1,0,1,1,1,0,0,0,1,1,1,1,1,1,0,0,0,0,1,1,1,1,0,1,1,1,0,0,0,1,1,1,0,1,0,0,1	1,1,0,0,0,0,1,0,1,0,1,0,0,1,0,1,1,1,0,1,0,1,0,1,1,1,1,0,0,0,0,1,1,1,1,0,1,1,1,0,0,0,1,1,1,0,1,0,0,1	1,1,0,0,0,0,1,0,1,0,1,0,0,1,0,1,1,0,0,0,0,1,1,1,1,0,1,0,0,0,0,1,1,1,1,0,1,1,1,0,0,1,1,1,1,0,1,0,0,1	1,0,0,0,0,0,1,1,1,0,1,0,0,1,0,1,1,0,1,0,0,1,1,1,1,0,1,1,0,0,0,1,1,1,1,0,1,1,1,0,0,0,1,1,1,0,1,0,0,0	1,1,0,0,0,0,1,1,1,0,1,0,0,1,0,1,1,0,0,0,0,0,1,0,1,0,1,0,1,0,0,1,1,1,1,0,1,1,1,0,0,0,1,1,1,1,1,0,0,0	3,3,3,3,3,3,3,3,3,3,3,3,3,3,3,3,3,3,3,3,3,3,3,3,3,3,3,3,3,3,3,3,3,3,3,3,3,3,3,3,3,3,3,3,3,3,3,3,3,3	3,3,3,3,3,3,3,3,3,3,3,3,3,3,3,3,3,3,3,3,3,3,3,3,3,3,3,3,3,3,3,3,3,3,3,3,3,3,3,3,3,3,3,3,3,3,3,3,3,3	2,2,2,2,2,2,2,2,2,2,2,2,2,2,2,2,2,2,2,2,2,2,2,2,2,2,2,2,2,2,2,2,2,2,2,2,2,2,2,2,2,2,2,2,2,2,2,2,2,2	2,2,2,2,2,2,2,2,2,2,2,2,2,2,2,2,2,2,2,2,2,2,2,2,2,2,2,2,2,2,2,2,2,2,2,2,2,2,2,2,2,2,2,2,2,2,2,2,2,2	2,2,2,2,2,2,2,2,2,2,2,2,2,2,2,2,2,2,2,2,2,2,2,2,2,2,2,2,2,2,2,2,2,2,2,2,2,2,2,2,2,2,2,2,2,2,2,2,2,2	3,3,3,3,3,3,3,3,3,3,3,3,3,3,3,3,3,3,3,3,3,3,3,3,3,3,3,3,3,3,3,3,3,3,3,3,3,3,3,3,3,3,3,3,3,3,3,3,3,3	3,3,3,3,3,3,3,3,3,3,3,3,3,3,3,3,3,3,3,3,3,3,3,3,3,3,3,3,3,3,3,3,3,3,3,3,3,3,3,3,3,3,3,3,3,3,3,3,3,3	1,1,0,0,0,0,1,1,1,0,1,0,0,1,0,1,1,0,0,0,0,1,1,1,1,0,1,0,0,0,0,1,1,1,1,0,1,1,1,0,0,0,1,1,1,1,1,0,0,0	1,1,0,0,0,0,1,1,1,0,1,0,0,1,0,1,1,0,0,0,0,1,1,1,1,0,1,0,0,0,0,1,1,1,1,0,1,1,1,0,0,0,1,1,1,0,1,0,0,0	2,3,2,1,1,2,1,0,2,2,1,3,0,2,2,1,3,1,1,1,1,2,2,2,2,3,1,2,1,0,3,0,0,2,3,0,2,0,3,1,0,3,1,0,2,0,2,0,3,0	2,2,2,2,2,2,2,2,2,2,2,2,2,2,2,2,2,2,2,2,2,2,2,2,2,2,2,2,2,2,2,2,2,2,2,2,2,2,2,2,2,2,2,2,2,2,2,2,2,2	3,3,3,3,3,3,3,3,3,3,3,3,3,3,3,3,3,3,3,3,3,3,3,3,3,3,3,3,3,3,3,3,3,3,3,3,3,3,3,3,3,3,3,3,3,3,3,3,3,3	1,1,0,0,0,0,1,0,1,0,1,0,0,1,0,1,1,1,0,0,0,1,1,1,1,1,1,0,0,0,0,1,1,1,1,0,1,1,1,0,0,0,1,1,1,1,1,0,0,1	1,1,0,0,0,0,1,0,1,0,1,0,0,1,0,1,1,1,0,0,0,1,1,1,1,1,1,0,0,0,0,1,1,1,1,0,1,1,1,0,0,0,1,1,1,0,1,0,0,1	1,1,0,0,0,0,1,0,1,0,1,0,0,1,0,1,1,1,0,0,0,1,1,1,1,1,1,0,0,0,0,1,1,1,1,0,1,1,1,0,0,0,1,1,1,0,1,0,0,1	1,1,0,0,0,0,1,0,1,0,1,0,0,1,0,1,1,0,0,0,0,1,1,1,1,0,1,0,0,0,0,1,1,1,1,0,1,1,1,0,0,0,1,1,1,0,1,0,0,1
887700	2,2,2,2,2,2,2,2,2,2,2,2,2,2,2,2,2,2,2,2,2,2,2,2,2,2,2,2,2,2,2,2,2,2,2,2,2,2,2,2,2,2,2,2,2,2,2,2,2,2	2,2,2,2,2,2,2,2,2,2,2,2,2,2,2,2,2,2,2,2,2,2,2,2,2,2,2,2,2,2,2,2,2,2,2,2,2,2,2,2,2,2,2,2,2,2,2,2,2,2	3,3,3,3,3,3,3,3,3,3,3,3,3,3,3,3,3,3,3,3,3,3,3,3,3,3,3,3,3,3,3,3,3,3,3,3,3,3,3,3,3,3,3,3,3,3,3,3,3,3	3,3,3,3,3,3,3,3,3,3,3,3,3,3,3,3,3,3,3,3,3,3,3,3,3,3,3,3,3,3,3,3,3,3,3,3,3,3,3,3,3,3,3,3,3,3,3,3,3,3	1,0,1,1,1,1,0,0,0,0,0,1,1,0,1,0,0,1,1,0,1,0,0,1,1,0,0,0,1,0,0,1,0,0,0,1,0,0,0,0,1,1,0,0,0,0,0,0,0,0	1,0,1,0,1,1,0,0,0,0,0,1,1,0,1,0,0,1,1,0,1,0,0,1,1,0,0,0,1,0,0,1,0,0,0,1,0,0,0,0,1,0,0,0,0,0,0,0,0,1	1,0,0,0,1,1,0,0,0,0,0,1,1,1,1,0,0,1,1,0,1,0,0,1,1,0,0,1,1,0,1,1,0,0,1,1,0,0,0,0,1,0,1,0,0,0,0,0,0,1	0,1,0,1,1,1,0,0,0,0,0,0,1,0,1,0,0,1,1,0,1,0,0,1,1,0,0,1,1,0,1,1,0,0,1,1,0,0,0,0,1,0,1,0,0,0,0,0,1,1	1,1,0,0,1,1,0,0,0,0,0,0,1,0,1,0,0,1,1,0,1,0,0,1,1,0,0,0,1,0,1,1,0,0,1,1,0,0,0,0,1,0,1,0,0,0,0,0,1,1	1,1,0,0,1,1,0,0,0,0,0,1,0,0,0,0,0,1,1,0,1,0,0,1,1,1,0,0,1,0,1,0,0,0,1,1,0,0,1,0,1,0,1,0,0,0,1,0,1,1	3,3,3,3,3,3,3,3,3,3,3,3,3,3,3,3,3,3,3,3,3,3,3,3,3,3,3,3,3,3,3,3,3,3,3,3,3,3,3,3,3,3,3,3,3,3,3,3,3,3	3,3,3,3,3,3,3,3,3,3,3,3,3,3,3,3,3,3,3,3,3,3,3,3,3,3,3,3,3,3,3,3,3,3,3,3,3,3,3,3,3,3,3,3,3,3,3,3,3,3	2,2,2,2,2,2,2,2,2,2,2,2,2,2,2,2,2,2,2,2,2,2,2,2,2,2,2,2,2,2,2,2,2,2,2,2,2,2,2,2,2,2,2,2,2,2,2,2,2,2	2,2,2,2,2,2,2,2,2,2,2,2,2,2,2,2,2,2,2,2,2,2,2,2,2,2,2,2,2,2,2,2,2,2,2,2,2,2,2,2,2,2,2,2,2,2,2,2,2,2	2,2,2,2,2,2,2,2,2,2,2,2,2,2,2,2,2,2,2,2,2,2,2,2,2,2,2,2,2,2,2,2,2,2,2,2,2,2,2,2,2,2,2,2,2,2,2,2,2,2	3,3,3,3,3,3,3,3,3,3,3,3,3,3,3,3,3,3,3,3,3,3,3,3,3,3,3,3,3,3,3,3,3,3,3,3,3,3,3,3,3,3,3,3,3,3,3,3,3,3	3,3,3,3,3,3,3,3,3,3,3,3,3,3,3,3,3,3,3,3,3,3,3,3,3,3,3,3,3,3,3,3,3,3,3,3,3,3,3,3,3,3,3,3,3,3,3,3,3,3	1,1,0,0,1,1,0,0,0,0,0,1,1,0,0,0,0,1,1,0,1,0,0,1,1,1,0,0,1,0,1,0,0,0,1,1,0,0,0,0,1,0,1,0,0,0,1,0,1,1	1,1,0,0,1,1,0,0,0,0,0,0,1,0,1,0,0,1,1,0,1,0,0,1,1,0,0,0,1,0,1,1,0,0,1,1,0,0,0,0,1,0,1,0,0,0,0,0,1,1	0,3,0,3,3,3,3,3,3,0,3,2,2,3,1,3,3,2,3,2,3,2,1,0,3,2,0,2,3,3,3,3,2,2,3,0,3,3,2,2,3,1,2,3,1,2,3,3,1,3	2,2,2,2,2,2,2,2,2,2,2,2,2,2,2,2,2,2,2,2,2,2,2,2,2,2,2,2,2,2,2,2,2,2,2,2,2,2,2,2,2,2,2,2,2,2,2,2,2,2	3,3,3,3,3,3,3,3,3,3,3,3,3,3,3,3,3,3,3,3,3,3,3,3,3,3,3,3,3,3,3,3,3,3,3,3,3,3,3,3,3,3,3,3,3,3,3,3,3,3	1,0,1,0,1,1,0,0,0,0,0,1,1,0,1,0,0,1,1,0,1,0,0,1,1,0,0,0,1,0,0,1,0,0,0,1,0,0,0,0,1,1,0,0,0,0,0,0,0,1	1,0,1,0,1,1,0,0,0,0,0,1,1,0,1,0,0,1,1,0,1,0,0,1,1,0,0,0,1,0,0,1,0,0,0,1,0,0,0,0,1,0,0,0,0,0,0,0,0,1	1,0,0,0,1,1,0,0,0,0,0,1,1,0,1,0,0,1,1,0,1,0,0,1,1,0,0,1,1,0,1,1,0,0,1,1,0,0,0,0,1,0,1,0,0,0,0,0,0,1	1,1,0,0,1,1,0,0,0,0,0,0,1,0,1,0,0,1,1,0,1,0,0,1,1,0,0,1,1,0,1,1,0,0,1,1,0,0,0,0,1,0,1,0,0,0,0,0,1,1
887800	2,2,2,2,2,2,2,2,2,2,2,2,2,2,2,2,2,2,2,2,2,2,2,2,2,2,2,2,2,2,2,2,2,2,2,2,2,2,2,2,2,2,2,2,2,2,2,2,2,2	2,2,2,2,2,2,2,2,2,2,2,2,2,2,2,2,2,2,2,2,2,2,2,2,2,2,2,2,2,2,2,2,2,2,2,2,2,2,2,2,2,2,2,2,2,2,2,2,2,2	3,3,3,3,3,3,3,3,3,3,3,3,3,3,3,3,3,3,3,3,3,3,3,3,3,3,3,3,3,3,3,3,3,3,3,3,3,3,3,3,3,3,3,3,3,3,3,3,3,3	3,3,3,3,3,3,3,3,3,3,3,3,3,3,3,3,3,3,3,3,3,3,3,3,3,3,3,3,3,3,3,3,3,3,3,3,3,3,3,3,3,3,3,3,3,3,3,3,3,3	1,0,1,1,0,1,1,1,0,0,1,1,1,0,0,0,0,0,0,0,0,1,1,1,1,0,1,0,0,1,1,0,0,1,0,1,1,1,0,0,0,1,1,1,0,0,1,1,0,0	1,0,1,1,0,1,1,1,0,0,1,1,1,0,0,0,1,0,0,0,0,1,1,1,1,0,1,0,0,1,1,0,0,1,0,1,1,1,0,0,0,1,1,1,0,0,1,1,0,0	0,0,1,1,0,1,1,1,1,0,0,1,1,0,0,0,1,0,0,0,1,1,0,1,1,0,1,0,0,1,1,0,0,1,0,1,1,1,0,0,0,1,1,1,0,0,1,1,0,0	1,0,1,1,0,1,0,1,1,0,0,1,1,0,0,0,1,0,0,1,0,1,0,1,1,0,1,0,1,1,1,0,0,1,0,0,1,1,0,0,0,0,1,1,0,0,1,1,0,0	0,0,1,1,1,1,0,1,1,0,0,1,1,0,0,0,1,0,0,1,0,1,0,1,1,0,1,0,1,1,1,0,0,1,0,1,1,1,0,0,0,0,1,1,1,0,1,1,1,0	0,0,1,1,1,1,0,1,1,0,0,0,1,0,0,0,1,0,0,0,0,1,0,1,1,0,1,0,1,1,1,0,0,1,0,1,1,1,0,0,0,0,1,1,0,0,1,1,0,0	3,3,3,3,3,3,3,3,3,3,3,3,3,3,3,3,3,3,3,3,3,3,3,3,3,3,3,3,3,3,3,3,3,3,3,3,3,3,3,3,3,3,3,3,3,3,3,3,3,3	3,3,3,3,3,3,3,3,3,3,3,3,3,3,3,3,3,3,3,3,3,3,3,3,3,3,3,3,3,3,3,3,3,3,3,3,3,3,3,3,3,3,3,3,3,3,3,3,3,3	2,2,2,2,2,2,2,2,2,2,2,2,2,2,2,2,2,2,2,2,2,2,2,2,2,2,2,2,2,2,2,2,2,2,2,2,2,2,2,2,2,2,2,2,2,2,2,2,2,2	2,2,2,2,2,2,2,2,2,2,2,2,2,2,2,2,2,2,2,2,2,2,2,2,2,2,2,2,2,2,2,2,2,2,2,2,2,2,2,2,2,2,2,2,2,2,2,2,2,2	2,2,2,2,2,2,2,2,2,2,2,2,2,2,2,2,2,2,2,2,2,2,2,2,2,2,2,2,2,2,2,2,2,2,2,2,2,2,2,2,2,2,2,2,2,2,2,2,2,2	3,3,3,3,3,3,3,3,3,3,3,3,3,3,3,3,3,3,3,3,3,3,3,3,3,3,3,3,3,3,3,3,3,3,3,3,3,3,3,3,3,3,3,3,3,3,3,3,3,3	3,3,3,3,3,3,3,3,3,3,3,3,3,3,3,3,3,3,3,3,3,3,3,3,3,3,3,3,3,3,3,3,3,3,3,3,3,3,3,3,3,3,3,3,3,3,3,3,3,3	0,0,1,1,1,1,0,1,1,0,0,1,1,0,0,0,1,0,0,0,0,1,0,1,1,0,1,0,1,1,1,0,0,1,0,1,1,1,0,0,0,0,1,1,0,0,1,1,0,0	0,0,1,1,1,1,0,1,1,0,0,1,1,0,0,0,1,0,0,0,0,1,0,1,1,0,1,0,1,1,1,0,0,1,0,1,1,1,0,0,0,0,1,1,0,0,1,1,0,0	0,1,1,1,0,0,1,1,3,0,2,1,1,2,2,0,3,1,2,0,2,1,1,0,1,0,3,0,0,3,3,0,3,1,0,0,1,1,2,2,2,0,0,0,1,2,3,3,0,1	2,2,2,2,2,2,2,2,2,2,2,2,2,2,2,2,2,2,2,2,2,2,2,2,2,2,2,2,2,2,2,2,2,2,2,2,2,2,2,2,2,2,2,2,2,2,2,2,2,2	3,3,3,3,3,3,3,3,3,3,3,3,3,3,3,3,3,3,3,3,3,3,3,3,3,3,3,3,3,3,3,3,3,3,3,3,3,3,3,3,3,3,3,3,3,3,3,3,3,3	1,0,1,1,0,1,1,1,0,0,1,1,1,0,0,0,0,0,1,0,0,1,1,1,1,0,1,0,0,1,1,0,0,1,0,1,1,1,0,0,0,1,1,1,0,0,1,1,0,0	1,0,1,1,0,1,1,1,0,0,1,1,1,0,0,0,1,0,0,0,0,1,1,1,1,0,1,0,0,1,1,0,0,1,0,1,1,1,0,0,0,1,1,1,0,0,1,1,0,0	0,0,1,1,0,1,1,1,1,0,0,1,1,0,0,0,1,0,0,0,0,1,0,1,1,0,1,0,0,1,1,0,0,1,0,1,1,1,0,0,0,1,1,1,0,0,1,1,0,0	0,0,1,1,0,1,0,1,1,0,0,1,1,0,0,0,1,0,0,0,0,1,0,1,1,0,1,0,1,1,1,0,0,1,0,1,1,1,0,0,0,0,1,1,0,0,1,1,0,0
887900	2,2,2,2,2,2,2,2,2,2,2,2,2,2,2,2,2,2,2,2,2,2,2,2,2,2,2,2,2,2,2,2,2,2,2,2,2,2,2,2,2,2,2,2,2,2,2,2,2,2	2,2,2,2,2,2,2,2,2,2,2,2,2,2,2,2,2,2,2,2,2,2,2,2,2,2,2,2,2,2,2,2,2,2,2,2,2,2,2,2,2,2,2,2,2,2,2,2,2,2	3,3,3,3,3,3,3,3,3,3,3,3,3,3,3,3,3,3,3,3,3,3,3,3,3,3,3,3,3,3,3,3,3,3,3,3,3,3,3,3,3,3,3,3,3,3,3,3,3,3	3,3,3,3,3,3,3,3,3,3,3,3,3,3,3,3,3,3,3,3,3,3,3,3,3,3,3,3,3,3,3,3,3,3,3,3,3,3,3,3,3,3,3,3,3,3,3,3,3,3	1,0,0,0,0,0,1,1,1,0,1,1,0,1,1,1,1,0,0,1,0,0,1,0,0,1,0,1,1,0,1,0,0,0,0,1,1,0,1,1,0,1,1,0,1,1,1,0,0,0	1,0,0,0,0,0,1,1,1,0,0,1,0,1,1,1,0,0,0,1,0,0,1,0,0,1,0,1,1,0,1,0,0,0,0,1,1,0,1,1,0,1,1,0,1,1,1,0,0,0	1,0,0,0,0,0,1,1,1,0,0,0,0,1,0,1,1,0,0,1,0,0,1,0,0,1,0,1,1,0,1,0,0,0,0,1,1,0,1,0,0,1,1,0,1,1,1,0,0,1	1,0,0,0,0,0,1,1,1,0,0,1,0,1,1,1,1,0,0,1,0,0,0,0,0,1,0,1,1,0,1,0,0,0,0,1,1,0,1,0,0,1,1,0,1,1,1,0,0,1	1,0,0,0,0,0,1,1,1,0,0,1,0,1,1,1,1,0,0,1,0,0,0,0,0,1,0,1,1,0,1,0,0,0,0,1,1,0,1,0,0,1,1,0,1,1,1,0,0,1	0,0,0,0,0,0,1,1,1,0,0,1,0,0,1,1,1,0,0,1,0,0,0,0,0,1,0,0,1,0,1,1,0,0,0,0,1,0,1,0,1,1,1,0,1,1,1,0,0,1	3,3,3,3,3,3,3,3,3,3,3,3,3,3,3,3,3,3,3,3,3,3,3,3,3,3,3,3,3,3,3,3,3,3,3,3,3,3,3,3,3,3,3,3,3,3,3,3,3,3	3,3,3,3,3,3,3,3,3,3,3,3,3,3,3,3,3,3,3,3,3,3,3,3,3,3,3,3,3,3,3,3,3,3,3,3,3,3,3,3,3,3,3,3,3,3,3,3,3,3	2,2,2,2,2,2,2,2,2,2,2,2,2,2,2,2,2,2,2,2,2,2,2,2,2,2,2,2,2,2,2,2,2,2,2,2,2,2,2,2,2,2,2,2,2,2,2,2,2,2	2,2,2,2,2,2,2,2,2,2,2,2,2,2,2,2,2,2,2,2,2,2,2,2,2,2,2,2,2,2,2,2,2,2,2,2,2,2,2,2,2,2,2,2,2,2,2,2,2,2	2,2,2,2,2,2,2,2,2,2,2,2,2,2,2,2,2,2,2,2,2,2,2,2,2,2,2,2,2,2,2,2,2,2,2,2,2,2,2,2,2,2,2,2,2,2,2,2,2,2	3,3,3,3,3,3,3,3,3,3,3,3,3,3,3,3,3,3,3,3,3,3,3,3,3,3,3,3,3,3,3,3,3,3,3,3,3,3,3,3,3,3,3,3,3,3,3,3,3,3	3,3,3,3,3,3,3,3,3,3,3,3,3,3,3,3,3,3,3,3,3,3,3,3,3,3,3,3,3,3,3,3,3,3,3,3,3,3,3,3,3,3,3,3,3,3,3,3,3,3	1,0,0,0,0,0,1,1,1,0,0,1,0,1,1,1,1,0,0,1,0,0,0,0,0,1,0,1,1,0,1,0,0,0,0,1,1,0,1,0,0,1,1,0,1,1,1,0,0,1	1,0,0,0,0,0,1,1,1,0,0,1,0,1,1,1,1,0,0,1,0,0,0,0,0,1,0,1,1,0,1,0,0,0,0,1,1,0,1,0,0,1,1,0,1,1,1,0,0,1	2,2,2,2,2,2,2,2,0,2,2,0,2,2,2,1,2,0,2,2,2,2,2,0,2,0,2,0,1,3,2,2,3,0,2,2,2,0,2,2,2,2,2,2,2,2,2,2,2,0	2,2,2,2,2,2,2,2,2,2,2,2,2,2,2,2,2,2,2,2,2,2,2,2,2,2,2,2,2,2,2,2,2,2,2,2,2,2,2,2,2,2,2,2,2,2,2,2,2,2	3,3,3,3,3,3,3,3,3,3,3,3,3,3,3,3,3,3,3,3,3,3,3,3,3,3,3,3,3,3,3,3,3,3,3,3,3,3,3,3,3,3,3,3,3,3,3,3,3,3	1,0,0,0,0,0,1,1,1,0,1,1,0,1,1,1,1,0,0,1,0,0,1,0,0,1,0,1,1,0,1,0,0,0,0,1,1,0,1,1,0,1,1,0,1,1,1,0,0,0	1,0,0,0,0,0,1,1,1,0,0,1,0,1,1,1,1,0,0,1,0,0,1,0,0,1,0,1,1,0,1,0,0,0,0,1,1,0,1,1,0,1,1,0,1,1,1,0,0,0	1,0,0,0,0,0,1,1,1,0,0,1,0,1,1,1,1,0,0,1,0,0,1,0,0,1,0,1,1,0,1,0,0,0,0,1,1,0,1,0,0,1,1,0,1,1,1,0,0,1	1,0,0,0,0,0,1,1,1,0,0,1,0,1,1,1,1,0,0,1,0,0,0,0,0,1,0,1,1,0,1,0,0,0,0,1,1,0,1,0,0,1,1,0,1,1,1,0,0,1
888000	2,2,2,2,2,2,2,2,2,2,2,2,2,2,2,2,2,2,2,2,2,2,2,2,2,2,2,2,2,2,2,2,2,2,2,2,2,2,2,2,2,2,2,2,2,2,2,2,2,2	2,2,2,2,2,2,2,2,2,2,2,2,2,2,2,2,2,2,2,2,2,2,2,2,2,2,2,2,2,2,2,2,2,2,2,2,2,2,2,2,2,2,2,2,2,2,2,2,2,2	3,3,3,3,3,3,3,3,3,3,3,3,3,3,3,3,3,3,3,3,3,3,3,3,3,3,3,3,3,3,3,3,3,3,3,3,3,3,3,3,3,3,3,3,3,3,3,3,3,3	3,3,3,3,3,3,3,3,3,3,3,3,3,3,3,3,3,3,3,3,3,3,3,3,3,3,3,3,3,3,3,3,3,3,3,3,3,3,3,3,3,3,3,3,3,3,3,3,3,3	0,0,0,1,1,1,1,0,0,1,1,1,1,0,1,1,0,1,1,0,0,0,1,1,0,1,0,1,0,0,0,0,0,1,0,0,1,1,1,1,1,0,0,0,1,1,0,1,1,1	0,0,0,1,1,1,1,0,0,1,1,1,1,0,1,1,0,0,1,0,0,0,1,1,0,1,0,1,0,0,0,0,1,1,1,0,1,1,1,1,1,0,0,0,1,1,0,1,0,1	0,0,0,1,1,1,1,0,0,1,1,1,1,0,1,1,0,1,1,0,0,0,1,1,0,1,0,1,0,0,0,0,1,1,1,0,1,1,1,1,0,0,0,0,1,1,0,1,0,1	1,0,0,1,1,1,1,0,0,0,1,1,1,0,1,1,0,1,1,0,0,0,1,1,0,1,0,1,0,0,0,1,1,1,1,0,1,1,0,1,0,0,0,0,0,0,0,1,0,1	1,0,0,1,1,1,1,0,0,0,1,1,1,0,1,1,0,1,1,0,0,1,1,1,1,1,0,1,0,0,0,1,1,1,1,0,1,1,0,1,0,0,0,0,0,0,0,1,0,1	1,0,0,1,1,1,1,0,0,0,1,1,1,0,1,1,0,1,1,0,0,1,1,1,0,1,0,0,0,0,0,1,1,1,1,0,1,1,1,1,0,0,0,0,0,0,0,1,0,1	3,3,3,3,3,3,3,3,3,3,3,3,3,3,3,3,3,3,3,3,3,3,3,3,3,3,3,3,3,3,3,3,3,3,3,3,3,3,3,3,3,3,3,3,3,3,3,3,3,3	3,3,3,3,3,3,3,3,3,3,3,3,3,3,3,3,3,3,3,3,3,3,3,3,3,3,3,3,3,3,3,3,3,3,3,3,3,3,3,3,3,3,3,3,3,3,3,3,3,3	2,2,2,2,2,2,2,2,2,2,2,2,2,2,2,2,2,2,2,2,2,2,2,2,2,2,2,2,2,2,2,2,2,2,2,2,2,2,2,2,2,2,2,2,2,2,2,2,2,2	2,2,2,2,2,2,2,2,2,2,2,2,2,2,2,2,2,2,2,2,2,2,2,2,2,2,2,2,2,2,2,2,2,2,2,2,2,2,2,2,2,2,2,2,2,2,2,2,2,2	2,2,2,2,2,2,2,2,2,2,2,2,2,2,2,2,2,2,2,2,2,2,2,2,2,2,2,2,2,2,2,2,2,2,2,2,2,2,2,2,2,2,2,2,2,2,2,2,2,2	3,3,3,3,3,3,3,3,3,3,3,3,3,3,3,3,3,3,3,3,3,3,3,3,3,3,3,3,3,3,3,3,3,3,3,3,3,3,3,3,3,3,3,3,3,3,3,3,3,3	3,3,3,3,3,3,3,3,3,3,3,3,3,3,3,3,3,3,3,3,3,3,3,3,3,3,3,3,3,3,3,3,3,3,3,3,3,3,3,3,3,3,3,3,3,3,3,3,3,3	1,0,0,1,1,1,1,0,0,0,1,1,1,0,1,1,0,1,1,0,0,1,1,1,0,1,0,1,0,0,0,1,1,1,1,0,1,1,1,1,0,0,0,0,0,0,0,1,0,1	1,0,0,1,1,1,1,0,0,0,1,1,1,0,1,1,0,1,1,0,0,1,1,1,0,1,0,1,0,0,0,1,1,1,1,0,1,1,0,1,0,0,0,0,0,0,0,1,0,1	1,1,1,3,0,0,2,2,2,0,2,2,3,0,3,1,3,2,0,3,3,2,0,0,3,3,3,3,3,3,0,3,2,3,2,2,1,0,1,0,3,2,1,1,2,1,3,2,2,3	2,2,2,2,2,2,2,2,2,2,2,2,2,2,2,2,2,2,2,2,2,2,2,2,2,2,2,2,2,2,2,2,2,2,2,2,2,2,2,2,2,2,2,2,2,2,2,2,2,2	3,3,3,3,3,3,3,3,3,3,3,3,3,3,3,3,3,3,3,3,3,3,3,3,3,3,3,3,3,3,3,3,3,3,3,3,3,3,3,3,3,3,3,3,3,3,3,3,3,3	0,0,0,1,1,1,1,0,0,1,1,1,1,0,1,1,0,1,1,0,0,0,1,1,0,1,0,1,0,0,0,0,0,1,0,0,1,1,1,1,1,0,0,0,1,1,0,1,1,1	0,0,0,1,1,1,1,0,0,1,1,1,1,0,1,1,0,0,1,0,0,0,1,1,0,1,0,1,0,0,0,0,1,1,1,0,1,1,1,1,1,0,0,0,1,1,0,1,0,1	0,0,0,1,1,1,1,0,0,1,1,1,1,0,1,1,0,1,1,0,0,0,1,1,0,1,0,1,0,0,0,0,1,1,1,0,1,1,1,1,0,0,0,0,1,1,0,1,0,1	1,0,0,1,1,1,1,0,0,0,1,1,1,0,1,1,0,1,1,0,0,0,1,1,0,1,0,1,0,0,0,1,1,1,1,0,1,1,0,1,0,0,0,0,0,0,0,1,0,1
888100	2,2,2,2,2,2,2,2,2,2,2,2,2,2,2,2,2,2,2,2,2,2,2,2,2,2,2,2,2,2,2,2,2,2,2,2,2,2,2,2,2,2,2,2,2,2,2,2,2,2	2,2,2,2,2,2,2,2,2,2,2,2,2,2,2,2,2,2,2,2,2,2,2,2,2,2,2,2,2,2,2,2,2,2,2,2,2,2,2,2,2,2,2,2,2,2,2,2,2,2	3,3,3,3,3,3,3,3,3,3,3,3,3,3,3,3,3,3,3,3,3,3,3,3,3,3,3,3,3,3,3,3,3,3,3,3,3,3,3,3,3,3,3,3,3,3,3,3,3,3	3,3,3,3,3,3,3,3,3,3,3,3,3,3,3,3,3,3,3,3,3,3,3,3,3,3,3,3,3,3,3,3,3,3,3,3,3,3,3,3,3,3,3,3,3,3,3,3,3,3	1,0,1,0,0,0,1,0,1,1,1,1,1,0,1,1,0,0,0,0,1,1,1,1,0,1,0,0,1,0,1,0,1,1,0,0,1,0,0,0,1,1,0,1,0,1,0,0,0,0	1,0,1,0,1,0,0,0,1,0,1,1,1,0,1,1,0,0,0,0,1,1,1,1,0,1,0,0,1,0,1,0,1,1,0,0,1,1,1,0,0,1,0,1,0,1,0,0,0,0	1,0,1,0,1,0,0,0,1,0,1,1,1,0,1,1,0,0,0,0,1,1,1,1,0,1,0,0,1,0,1,0,1,1,0,0,1,1,1,0,0,1,0,1,1,1,0,0,0,1	1,0,1,0,1,0,0,0,1,0,1,1,1,0,1,0,0,0,0,0,1,1,1,0,0,1,0,0,1,0,1,0,1,1,0,0,1,1,1,0,1,1,0,1,0,1,0,0,0,0	1,0,1,0,1,0,0,0,1,0,1,1,1,0,1,0,0,0,0,0,1,1,1,0,0,1,0,0,1,0,1,0,1,1,0,0,1,1,1,0,1,1,0,1,0,1,0,0,0,0	1,0,1,0,0,0,0,0,1,0,1,0,1,0,1,0,0,0,0,0,1,1,1,0,0,1,0,0,1,0,1,1,1,1,0,0,1,0,1,0,1,0,0,1,0,1,0,0,0,0	3,3,3,3,3,3,3,3,3,3,3,3,3,3,3,3,3,3,3,3,3,3,3,3,3,3,3,3,3,3,3,3,3,3,3,3,3,3,3,3,3,3,3,3,3,3,3,3,3,3	3,3,3,3,3,3,3,3,3,3,3,3,3,3,3,3,3,3,3,3,3,3,3,3,3,3,3,3,3,3,3,3,3,3,3,3,3,3,3,3,3,3,3,3,3,3,3,3,3,3	2,2,2,2,2,2,2,2,2,2,2,2,2,2,2,2,2,2,2,2,2,2,2,2,2,2,2,2,2,2,2,2,2,2,2,2,2,2,2,2,2,2,2,2,2,2,2,2,2,2	2,2,2,2,2,2,2,2,2,2,2,2,2,2,2,2,2,2,2,2,2,2,2,2,2,2,2,2,2,2,2,2,2,2,2,2,2,2,2,2,2,2,2,2,2,2,2,2,2,2	2,2,2,2,2,2,2,2,2,2,2,2,2,2,2,2,2,2,2,2,2,2,2,2,2,2,2,2,2,2,2,2,2,2,2,2,2,2,2,2,2,2,2,2,2,2,2,2,2,2	3,3,3,3,3,3,3,3,3,3,3,3,3,3,3,3,3,3,3,3,3,3,3,3,3,3,3,3,3,3,3,3,3,3,3,3,3,3,3,3,3,3,3,3,3,3,3,3,3,3	3,3,3,3,3,3,3,3,3,3,3,3,3,3,3,3,3,3,3,3,3,3,3,3,3,3,3,3,3,3,3,3,3,3,3,3,3,3,3,3,3,3,3,3,3,3,3,3,3,3	1,0,1,0,1,0,0,0,1,0,1,1,1,0,1,0,2,0,0,0,1,1,1,0,0,1,0,0,1,0,1,0,1,1,0,0,1,0,1,0,1,0,0,1,0,1,0,0,0,0	1,0,1,0,1,0,0,0,1,0,1,1,1,0,1,0,0,0,0,0,1,1,1,0,0,1,0,0,1,0,1,0,1,1,0,0,1,1,1,0,1,1,0,1,0,1,0,0,0,0	2,2,3,0,2,2,2,2,3,2,0,0,2,2,1,2,2,3,3,3,2,0,2,2,2,2,2,2,2,2,2,0,2,3,0,3,3,1,2,2,2,0,3,0,2,2,1,3,2,2	2,2,2,2,2,2,2,2,2,2,2,2,2,2,2,2,2,2,2,2,2,2,2,2,2,2,2,2,2,2,2,2,2,2,2,2,2,2,2,2,2,2,2,2,2,2,2,2,2,2	3,3,3,3,3,3,3,3,3,3,3,3,3,3,3,3,3,3,3,3,3,3,3,3,3,3,3,3,3,3,3,3,3,3,3,3,3,3,3,3,3,3,3,3,3,3,3,3,3,3	1,0,1,0,0,0,0,0,1,0,1,1,1,0,1,1,0,0,0,0,1,1,1,1,0,1,0,0,1,0,1,0,1,1,0,0,1,1,1,0,0,1,0,1,0,1,0,0,0,0	1,0,1,0,1,0,0,0,1,0,1,1,1,0,1,1,0,0,0,0,1,1,1,1,0,1,0,0,1,0,1,0,1,1,0,0,1,1,1,0,0,1,0,1,0,1,0,0,0,0	1,0,1,0,1,0,0,0,1,0,1,1,1,0,1,1,0,0,0,0,1,1,1,1,0,1,0,0,1,0,1,0,1,1,0,0,1,1,1,0,1,1,0,1,0,1,0,0,0,0	1,0,1,0,1,0,0,0,1,0,1,1,1,0,1,0,0,0,0,0,1,1,1,0,0,1,0,0,1,0,1,0,1,1,0,0,1,1,1,0,1,1,0,1,0,1,0,0,0,0
888200	2,2,2,2,2,2,2,2,2,2,2,2,2,2,2,2,2,2,2,2,2,2,2,2,2,2,2,2,2,2,2,2,2,2,2,2,2,2,2,2,2,2,2,2,2,2,2,2,2,2	2,2,2,2,2,2,2,2,2,2,2,2,2,2,2,2,2,2,2,2,2,2,2,2,2,2,2,2,2,2,2,2,2,2,2,2,2,2,2,2,2,2,2,2,2,2,2,2,2,2	3,3,3,3,3,3,3,3,3,3,3,3,3,3,3,3,3,3,3,3,3,3,3,3,3,3,3,3,3,3,3,3,3,3,3,3,3,3,3,3,3,3,3,3,3,3,3,3,3,3	3,3,3,3,3,3,3,3,3,3,3,3,3,3,3,3,3,3,3,3,3,3,3,3,3,3,3,3,3,3,3,3,3,3,3,3,3,3,3,3,3,3,3,3,3,3,3,3,3,3	1,0,1,0,0,1,1,1,0,0,1,0,1,1,1,0,1,1,1,0,1,0,0,1,1,0,1,1,0,0,1,1,1,1,1,0,1,1,0,0,0,1,1,0,1,1,1,0,1,1	1,0,1,0,0,1,1,1,0,0,1,1,1,1,1,0,1,1,1,0,1,0,0,1,1,0,1,1,0,1,1,1,1,1,1,0,1,1,0,0,0,1,1,0,1,0,1,0,1,1	1,0,1,0,0,0,1,1,0,0,1,1,1,1,1,0,1,1,1,0,1,0,0,1,0,0,1,1,0,1,1,1,1,1,1,0,1,1,0,0,0,1,1,0,1,0,1,0,1,1	1,0,1,0,0,1,1,1,0,0,1,1,1,1,1,0,1,1,1,0,1,1,0,1,1,0,1,1,0,1,1,1,1,1,1,0,1,1,0,0,0,1,1,0,1,0,1,0,1,1	1,0,1,0,0,1,1,1,0,0,1,1,1,1,1,0,1,1,1,0,1,1,0,1,1,1,1,1,0,1,1,1,0,1,1,0,1,1,0,0,0,1,1,0,1,1,1,0,1,1	1,1,1,0,0,1,1,1,0,0,1,1,1,1,1,0,1,1,1,0,1,1,0,1,1,1,1,1,0,1,1,1,0,1,1,0,1,1,0,0,0,1,1,1,1,1,1,0,1,1	3,3,3,3,3,3,3,3,3,3,3,3,3,3,3,3,3,3,3,3,3,3,3,3,3,3,3,3,3,3,3,3,3,3,3,3,3,3,3,3,3,3,3,3,3,3,3,3,3,3	3,3,3,3,3,3,3,3,3,3,3,3,3,3,3,3,3,3,3,3,3,3,3,3,3,3,3,3,3,3,3,3,3,3,3,3,3,3,3,3,3,3,3,3,3,3,3,3,3,3	2,2,2,2,2,2,2,2,2,2,2,2,2,2,2,2,2,2,2,2,2,2,2,2,2,2,2,2,2,2,2,2,2,2,2,2,2,2,2,2,2,2,2,2,2,2,2,2,2,2	2,2,2,2,2,2,2,2,2,2,2,2,2,2,2,2,2,2,2,2,2,2,2,2,2,2,2,2,2,2,2,2,2,2,2,2,2,2,2,2,2,2,2,2,2,2,2,2,2,2	2,2,2,2,2,2,2,2,2,2,2,2,2,2,2,2,2,2,2,2,2,2,2,2,2,2,2,2,2,2,2,2,2,2,2,2,2,2,2,2,2,2,2,2,2,2,2,2,2,2	3,3,3,3,3,3,3,3,3,3,3,3,3,3,3,3,3,3,3,3,3,3,3,3,3,3,3,3,3,3,3,3,3,3,3,3,3,3,3,3,3,3,3,3,3,3,3,3,3,3	3,3,3,3,3,3,3,3,3,3,3,3,3,3,3,3,3,3,3,3,3,3,3,3,3,3,3,3,3,3,3,3,3,3,3,3,3,3,3,3,3,3,3,3,3,3,3,3,3,3	1,1,1,0,0,1,1,1,0,0,1,1,1,1,1,0,1,1,1,0,1,1,0,1,1,1,1,1,0,1,1,1,0,1,1,0,1,1,0,0,0,1,1,1,1,1,1,0,1,1	1,0,1,0,0,1,1,1,0,0,1,1,1,1,1,0,1,1,1,0,1,1,0,1,1,1,1,1,0,1,1,1,0,1,1,0,1,1,0,0,0,1,1,0,1,1,1,0,1,1	2,1,0,2,0,3,3,3,2,3,2,1,1,2,2,1,0,1,2,1,2,3,1,1,2,0,3,2,0,0,0,3,0,0,0,1,2,0,3,3,3,3,0,3,0,0,2,0,3,1	2,2,2,2,2,2,2,2,2,2,2,2,2,2,2,2,2,2,2,2,2,2,2,2,2,2,2,2,2,2,2,2,2,2,2,2,2,2,2,2,2,2,2,2,2,2,2,2,2,2	3,3,3,3,3,3,3,3,3,3,3,3,3,3,3,3,3,3,3,3,3,3,3,3,3,3,3,3,3,3,3,3,3,3,3,3,3,3,3,3,3,3,3,3,3,3,3,3,3,3	1,0,1,0,0,1,1,1,0,0,1,1,1,1,1,0,1,1,1,0,1,0,0,1,1,0,1,1,0,1,1,1,1,1,1,0,1,1,0,0,0,1,1,0,1,0,1,0,1,1	1,0,1,0,0,1,1,1,0,0,1,1,1,1,1,0,1,1,1,0,1,0,0,1,1,0,1,1,0,1,1,1,1,1,1,0,1,1,0,0,0,1,1,0,1,0,1,0,1,1	1,0,1,0,0,1,1,1,0,0,1,1,1,1,1,0,1,1,1,0,1,0,0,1,1,0,1,1,0,1,1,1,1,1,1,0,1,1,0,0,0,1,1,0,1,0,1,0,1,1	1,0,1,0,0,1,1,1,0,0,1,1,1,1,1,0,1,1,1,0,1,1,0,1,1,0,1,1,0,1,1,1,1,1,1,0,1,1,0,0,0,1,1,0,1,0,1,0,1,1
888300	2,2,2,2,2,2,2,2,2,2,2,2,2,2,2,2,2,2,2,2,2,2,2,2,2,2,2,2,2,2,2,2,2,2,2,2,2,2,2,2,2,2,2,2,2,2,2,2,2,2	2,2,2,2,2,2,2,2,2,2,2,2,2,2,2,2,2,2,2,2,2,2,2,2,2,2,2,2,2,2,2,2,2,2,2,2,2,2,2,2,2,2,2,2,2,2,2,2,2,2	3,3,3,3,3,3,3,3,3,3,3,3,3,3,3,3,3,3,3,3,3,3,3,3,3,3,3,3,3,3,3,3,3,3,3,3,3,3,3,3,3,3,3,3,3,3,3,3,3,3	3,3,3,3,3,3,3,3,3,3,3,3,3,3,3,3,3,3,3,3,3,3,3,3,3,3,3,3,3,3,3,3,3,3,3,3,3,3,3,3,3,3,3,3,3,3,3,3,3,3	0,1,1,1,1,0,1,1,0,1,1,0,1,1,1,0,0,1,1,1,1,0,0,0,1,0,1,1,0,0,0,1,0,0,1,0,1,0,0,1,0,0,1,1,1,1,0,0,1,0	0,1,1,1,0,1,1,1,0,1,1,0,1,1,1,0,0,1,1,1,1,0,1,0,1,1,1,1,0,0,0,1,0,0,1,0,0,0,0,1,1,0,0,0,1,1,0,0,1,0	0,1,1,1,1,1,1,1,0,1,1,0,1,1,1,0,0,1,1,1,1,0,0,0,1,0,1,1,0,0,0,1,0,0,1,0,1,0,0,1,1,0,1,1,1,1,0,0,1,0	0,1,1,1,1,1,1,1,0,1,1,0,1,1,1,0,0,1,1,1,1,0,0,0,1,0,1,1,0,0,0,1,0,0,1,0,1,0,0,1,1,0,1,1,1,1,0,0,1,0	0,1,1,1,1,1,1,0,0,0,0,0,1,1,1,0,0,1,1,1,1,1,0,0,1,0,1,1,0,0,0,1,0,1,1,0,1,0,0,1,1,0,1,1,1,1,0,0,1,0	0,1,1,1,1,1,1,0,0,0,0,0,1,1,1,0,0,1,1,1,1,0,0,0,1,0,1,1,0,0,0,1,0,1,1,0,1,0,0,1,1,0,1,1,1,1,0,0,1,0	3,3,3,3,3,3,3,3,3,3,3,3,3,3,3,3,3,3,3,3,3,3,3,3,3,3,3,3,3,3,3,3,3,3,3,3,3,3,3,3,3,3,3,3,3,3,3,3,3,3	3,3,3,3,3,3,3,3,3,3,3,3,3,3,3,3,3,3,3,3,3,3,3,3,3,3,3,3,3,3,3,3,3,3,3,3,3,3,3,3,3,3,3,3,3,3,3,3,3,3	2,2,2,2,2,2,2,2,2,2,2,2,2,2,2,2,2,2,2,2,2,2,2,2,2,2,2,2,2,2,2,2,2,2,2,2,2,2,2,2,2,2,2,2,2,2,2,2,2,2	2,2,2,2,2,2,2,2,2,2,2,2,2,2,2,2,2,2,2,2,2,2,2,2,2,2,2,2,2,2,2,2,2,2,2,2,2,2,2,2,2,2,2,2,2,2,2,2,2,2	2,2,2,2,2,2,2,2,2,2,2,2,2,2,2,2,2,2,2,2,2,2,2,2,2,2,2,2,2,2,2,2,2,2,2,2,2,2,2,2,2,2,2,2,2,2,2,2,2,2	3,3,3,3,3,3,3,3,3,3,3,3,3,3,3,3,3,3,3,3,3,3,3,3,3,3,3,3,3,3,3,3,3,3,3,3,3,3,3,3,3,3,3,3,3,3,3,3,3,3	3,3,3,3,3,3,3,3,3,3,3,3,3,3,3,3,3,3,3,3,3,3,3,3,3,3,3,3,3,3,3,3,3,3,3,3,3,3,3,3,3,3,3,3,3,3,3,3,3,3	0,1,1,1,1,1,1,0,0,0,0,0,1,1,1,0,0,1,1,1,1,0,0,0,1,0,1,1,0,0,0,1,0,1,1,0,1,0,0,1,1,0,1,1,1,1,0,0,1,0	0,1,1,1,1,1,1,0,0,0,0,0,1,1,1,0,0,1,1,1,1,0,0,0,1,0,1,1,0,0,0,1,0,1,1,0,1,0,0,1,1,0,1,1,1,1,0,0,1,0	1,0,1,3,2,2,3,2,0,1,2,2,0,3,2,1,2,1,3,3,1,3,0,3,2,2,1,0,3,0,1,3,3,2,2,3,0,3,3,0,3,0,1,1,3,3,2,0,0,2	2,2,2,2,2,2,2,2,2,2,2,2,2,2,2,2,2,2,2,2,2,2,2,2,2,2,2,2,2,2,2,2,2,2,2,2,2,2,2,2,2,2,2,2,2,2,2,2,2,2	3,3,3,3,3,3,3,3,3,3,3,3,3,3,3,3,3,3,3,3,3,3,3,3,3,3,3,3,3,3,3,3,3,3,3,3,3,3,3,3,3,3,3,3,3,3,3,3,3,3	0,1,1,1,1,0,1,1,0,1,1,0,1,1,1,0,0,1,1,1,1,0,0,0,1,0,1,1,0,0,0,1,0,0,1,0,1,0,0,1,0,0,1,1,1,1,0,0,1,0	0,1,1,1,1,1,1,1,0,1,1,0,1,1,1,0,0,1,1,1,1,0,0,0,1,0,1,1,0,0,0,1,0,0,1,0,1,0,0,1,1,0,1,1,1,1,0,0,1,0	0,1,1,1,1,1,1,1,0,1,1,0,1,1,1,0,0,1,1,1,1,0,0,0,1,0,1,1,0,0,0,1,0,0,1,0,1,0,0,1,1,0,1,1,1,1,0,0,1,0	0,1,1,1,1,1,1,1,0,1,1,0,1,1,1,0,0,1,1,1,1,0,0,0,1,0,1,1,0,0,0,1,0,0,1,0,1,0,0,1,1,0,1,1,1,1,0,0,1,0
888400	2,2,2,2,2,2,2,2,2,2,2,2,2,2,2,2,2,2,2,2,2,2,2,2,2,2,2,2,2,2,2,2,2,2,2,2,2,2,2,2,2,2,2,2,2,2,2,2,2,2	2,2,2,2,2,2,2,2,2,2,2,2,2,2,2,2,2,2,2,2,2,2,2,2,2,2,2,2,2,2,2,2,2,2,2,2,2,2,2,2,2,2,2,2,2,2,2,2,2,2	3,3,3,3,3,3,3,3,3,3,3,3,3,3,3,3,3,3,3,3,3,3,3,3,3,3,3,3,3,3,3,3,3,3,3,3,3,3,3,3,3,3,3,3,3,3,3,3,3,3	3,3,3,3,3,3,3,3,3,3,3,3,3,3,3,3,3,3,3,3,3,3,3,3,3,3,3,3,3,3,3,3,3,3,3,3,3,3,3,3,3,3,3,3,3,3,3,3,3,3	1,1,1,0,1,0,1,0,1,0,0,1,0,0,1,1,1,0,1,0,1,0,1,1,1,0,1,0,1,1,0,0,1,0,0,0,0,0,0,1,0,0,0,0,0,0,1,1,0,0	1,1,1,0,1,0,1,0,1,0,0,1,1,0,1,1,1,0,1,0,1,0,1,1,1,0,1,0,1,1,0,0,1,0,0,0,0,1,0,1,0,0,0,0,0,1,1,1,0,0	1,1,0,0,1,0,1,0,1,0,0,1,0,0,1,1,1,0,1,0,1,0,1,1,1,0,1,0,1,1,0,0,1,0,0,0,0,0,0,1,0,0,0,0,0,1,1,1,1,0	1,1,0,0,1,0,1,0,1,0,0,1,0,0,1,1,1,0,1,0,1,0,0,1,1,0,0,1,1,1,0,0,1,0,0,0,0,0,1,1,0,0,0,0,0,1,1,1,1,0	1,0,0,0,1,0,1,0,1,0,0,1,0,0,1,1,1,0,1,0,1,0,1,1,1,0,0,1,1,1,0,0,1,0,0,0,0,0,0,1,0,0,0,0,0,1,1,1,1,0	1,1,0,0,1,0,1,0,1,0,0,1,0,0,1,1,1,0,0,0,1,0,1,1,1,0,0,1,1,1,0,0,1,0,0,0,0,0,0,1,0,0,0,0,0,1,1,1,1,0	3,3,3,3,3,3,3,3,3,3,3,3,3,3,3,3,3,3,3,3,3,3,3,3,3,3,3,3,3,3,3,3,3,3,3,3,3,3,3,3,3,3,3,3,3,3,3,3,3,3	3,3,3,3,3,3,3,3,3,3,3,3,3,3,3,3,3,3,3,3,3,3,3,3,3,3,3,3,3,3,3,3,3,3,3,3,3,3,3,3,3,3,3,3,3,3,3,3,3,3	2,2,2,2,2,2,2,2,2,2,2,2,2,2,2,2,2,2,2,2,2,2,2,2,2,2,2,2,2,2,2,2,2,2,2,2,2,2,2,2,2,2,2,2,2,2,2,2,2,2	2,2,2,2,2,2,2,2,2,2,2,2,2,2,2,2,2,2,2,2,2,2,2,2,2,2,2,2,2,2,2,2,2,2,2,2,2,2,2,2,2,2,2,2,2,2,2,2,2,2	2,2,2,2,2,2,2,2,2,2,2,2,2,2,2,2,2,2,2,2,2,2,2,2,2,2,2,2,2,2,2,2,2,2,2,2,2,2,2,2,2,2,2,2,2,2,2,2,2,2	3,3,3,3,3,3,3,3,3,3,3,3,3,3,3,3,3,3,3,3,3,3,3,3,3,3,3,3,3,3,3,3,3,3,3,3,3,3,3,3,3,3,3,3,3,3,3,3,3,3	3,3,3,3,3,3,3,3,3,3,3,3,3,3,3,3,3,3,3,3,3,3,3,3,3,3,3,3,3,3,3,3,3,3,3,3,3,3,3,3,3,3,3,3,3,3,3,3,3,3	1,1,0,0,1,0,1,0,1,0,0,1,0,0,1,1,1,0,1,0,1,0,1,1,1,0,0,1,1,1,0,0,1,0,0,0,0,0,0,1,0,0,0,0,0,1,1,1,1,0	1,1,0,0,1,0,1,0,1,0,0,1,0,0,1,1,1,0,1,0,1,0,1,1,1,0,0,1,1,1,0,0,1,0,0,0,0,0,0,1,0,0,0,0,0,1,1,1,1,0	0,3,3,3,2,1,0,2,2,3,3,3,3,0,2,1,3,3,2,0,3,0,1,2,0,2,2,2,1,3,2,1,1,2,0,1,3,1,2,0,3,2,0,1,0,1,3,0,1,1	2,2,2,2,2,2,2,2,2,2,2,2,2,2,2,2,2,2,2,2,2,2,2,2,2,2,2,2,2,2,2,2,2,2,2,2,2,2,2,2,2,2,2,2,2,2,2,2,2,2	3,3,3,3,3,3,3,3,3,3,3,3,3,3,3,3,3,3,3,3,3,3,3,3,3,3,3,3,3,3,3,3,3,3,3,3,3,3,3,3,3,3,3,3,3,3,3,3,3,3	1,1,1,0,1,0,1,0,1,0,0,1,0,0,1,1,1,0,1,0,1,0,1,1,1,0,1,0,1,1,0,0,1,0,0,0,0,0,0,1,0,0,0,0,0,1,1,1,0,0	1,1,1,0,1,0,1,0,1,0,0,1,0,0,1,1,1,0,1,0,1,0,1,1,1,0,1,0,1,1,0,0,1,0,0,0,0,0,0,1,0,0,0,0,0,1,1,1,0,0	1,1,0,0,1,0,1,0,1,0,0,1,0,0,1,1,1,0,1,0,1,0,1,1,1,0,1,0,1,1,0,0,1,0,0,0,0,0,0,1,0,0,0,0,0,1,1,1,1,0	1,1,0,0,1,0,1,0,1,0,0,1,0,0,1,1,1,0,1,0,1,0,1,1,1,0,0,1,1,1,0,0,1,0,0,0,0,0,0,1,0,0,0,0,0,1,1,1,1,0
888500	2,2,2,2,2,2,2,2,2,2,2,2,2,2,2,2,2,2,2,2,2,2,2,2,2,2,2,2,2,2,2,2,2,2,2,2,2,2,2,2,2,2,2,2,2,2,2,2,2,2	2,2,2,2,2,2,2,2,2,2,2,2,2,2,2,2,2,2,2,2,2,2,2,2,2,2,2,2,2,2,2,2,2,2,2,2,2,2,2,2,2,2,2,2,2,2,2,2,2,2	3,3,3,3,3,3,3,3,3,3,3,3,3,3,3,3,3,3,3,3,3,3,3,3,3,3,3,3,3,3,3,3,3,3,3,3,3,3,3,3,3,3,3,3,3,3,3,3,3,3	3,3,3,3,3,3,3,3,3,3,3,3,3,3,3,3,3,3,3,3,3,3,3,3,3,3,3,3,3,3,3,3,3,3,3,3,3,3,3,3,3,3,3,3,3,3,3,3,3,3	1,1,1,1,0,0,1,1,1,1,0,0,0,1,1,1,0,1,0,1,0,0,1,1,0,0,1,0,1,0,1,0,0,1,1,0,1,1,1,0,1,0,1,1,1,0,0,1,1,0	1,1,1,1,0,0,1,1,0,1,0,0,0,1,1,1,0,1,0,1,0,0,1,0,0,0,1,0,1,1,1,0,0,1,1,0,1,1,0,0,0,0,1,1,1,0,0,1,1,0	1,1,1,1,0,0,1,1,1,1,0,0,0,1,1,1,0,1,0,1,0,0,1,0,0,0,1,0,1,1,1,0,0,1,1,0,1,1,0,0,0,0,1,1,1,0,0,1,1,0	1,1,1,1,0,0,1,1,1,1,0,0,0,1,1,1,0,1,0,1,0,0,1,0,0,0,1,0,1,1,1,0,0,1,1,0,1,1,0,0,0,0,1,1,1,0,0,1,1,0	1,1,1,1,0,0,1,1,1,0,0,0,0,1,1,1,0,1,0,0,0,0,1,0,1,0,1,0,0,1,0,0,0,1,1,0,1,1,1,0,0,0,1,1,1,0,0,1,1,1	1,1,1,1,0,0,1,1,1,0,0,0,0,1,1,0,0,1,0,0,1,0,1,0,1,0,1,0,0,1,0,0,0,1,1,0,1,1,0,0,0,0,1,1,1,0,0,1,1,1	3,3,3,3,3,3,3,3,3,3,3,3,3,3,3,3,3,3,3,3,3,3,3,3,3,3,3,3,3,3,3,3,3,3,3,3,3,3,3,3,3,3,3,3,3,3,3,3,3,3	3,3,3,3,3,3,3,3,3,3,3,3,3,3,3,3,3,3,3,3,3,3,3,3,3,3,3,3,3,3,3,3,3,3,3,3,3,3,3,3,3,3,3,3,3,3,3,3,3,3	2,2,2,2,2,2,2,2,2,2,2,2,2,2,2,2,2,2,2,2,2,2,2,2,2,2,2,2,2,2,2,2,2,2,2,2,2,2,2,2,2,2,2,2,2,2,2,2,2,2	2,2,2,2,2,2,2,2,2,2,2,2,2,2,2,2,2,2,2,2,2,2,2,2,2,2,2,2,2,2,2,2,2,2,2,2,2,2,2,2,2,2,2,2,2,2,2,2,2,2	2,2,2,2,2,2,2,2,2,2,2,2,2,2,2,2,2,2,2,2,2,2,2,2,2,2,2,2,2,2,2,2,2,2,2,2,2,2,2,2,2,2,2,2,2,2,2,2,2,2	3,3,3,3,3,3,3,3,3,3,3,3,3,3,3,3,3,3,3,3,3,3,3,3,3,3,3,3,3,3,3,3,3,3,3,3,3,3,3,3,3,3,3,3,3,3,3,3,3,3	3,3,3,3,3,3,3,3,3,3,3,3,3,3,3,3,3,3,3,3,3,3,3,3,3,3,3,3,3,3,3,3,3,3,3,3,3,3,3,3,3,3,3,3,3,3,3,3,3,3	1,1,1,1,0,0,1,1,1,0,0,0,0,1,1,1,0,1,0,0,0,0,1,0,0,0,1,0,0,1,0,0,0,1,1,0,1,1,0,0,0,0,1,1,1,0,0,1,1,1	1,1,1,1,0,0,1,1,1,0,0,0,0,1,1,1,0,1,0,0,0,0,1,0,0,0,1,0,0,1,0,0,0,1,1,0,1,1,0,0,0,0,1,1,1,0,0,1,1,1	3,1,2,0,3,2,2,0,1,2,0,3,0,2,3,3,3,3,0,0,1,2,1,1,1,1,0,1,3,1,0,0,2,1,3,1,3,0,3,0,2,1,1,3,2,1,2,0,3,1	2,2,2,2,2,2,2,2,2,2,2,2,2,2,2,2,2,2,2,2,2,2,2,2,2,2,2,2,2,2,2,2,2,2,2,2,2,2,2,2,2,2,2,2,2,2,2,2,2,2	3,3,3,3,3,3,3,3,3,3,3,3,3,3,3,3,3,3,3,3,3,3,3,3,3,3,3,3,3,3,3,3,3,3,3,3,3,3,3,3,3,3,3,3,3,3,3,3,3,3	1,1,1,1,0,0,1,1,1,1,0,0,0,1,1,1,0,1,0,1,0,0,1,1,0,0,1,0,1,0,1,0,0,1,1,0,1,1,1,0,1,0,1,1,1,0,0,1,1,0	1,1,1,1,0,0,1,1,1,1,0,0,0,1,1,1,0,1,0,1,0,0,1,0,0,0,1,0,1,1,1,0,0,1,1,0,1,1,0,0,0,0,1,1,1,0,0,1,1,0	1,1,1,1,0,0,1,1,1,1,0,0,0,1,1,1,0,1,0,1,0,0,1,0,0,0,1,0,1,1,1,0,0,1,1,0,1,1,0,0,0,0,1,1,1,0,0,1,1,0	1,1,1,1,0,0,1,1,1,1,0,0,0,1,1,1,0,1,0,1,0,0,1,0,0,0,1,0,1,1,1,0,0,1,1,0,1,1,0,0,0,0,1,1,1,0,0,1,1,0
888600	2,2,2,2,2,2,2,2,2,2,2,2,2,2,2,2,2,2,2,2,2,2,2,2,2,2,2,2,2,2,2,2,2,2,2,2,2,2,2,2,2,2,2,2,2,2,2,2,2,2	2,2,2,2,2,2,2,2,2,2,2,2,2,2,2,2,2,2,2,2,2,2,2,2,2,2,2,2,2,2,2,2,2,2,2,2,2,2,2,2,2,2,2,2,2,2,2,2,2,2	3,3,3,3,3,3,3,3,3,3,3,3,3,3,3,3,3,3,3,3,3,3,3,3,3,3,3,3,3,3,3,3,3,3,3,3,3,3,3,3,3,3,3,3,3,3,3,3,3,3	3,3,3,3,3,3,3,3,3,3,3,3,3,3,3,3,3,3,3,3,3,3,3,3,3,3,3,3,3,3,3,3,3,3,3,3,3,3,3,3,3,3,3,3,3,3,3,3,3,3	0,0,0,1,0,0,0,0,0,1,0,0,0,1,0,0,1,0,0,0,0,0,1,1,1,1,1,0,1,0,1,0,0,0,0,1,0,0,1,1,0,0,1,1,1,0,1,0,0,1	0,0,0,1,0,0,0,0,0,1,0,0,0,1,0,0,1,0,0,0,0,0,1,1,1,1,1,0,1,0,1,0,0,0,0,1,0,0,1,1,0,1,1,1,1,0,1,0,0,1	0,0,0,1,0,0,0,0,0,1,0,0,0,0,0,0,1,0,0,0,0,0,1,1,1,1,1,0,1,0,1,0,0,0,0,1,0,0,1,1,0,1,1,1,1,0,1,0,0,1	0,0,0,1,0,0,0,0,0,1,0,0,0,1,0,0,1,0,0,0,0,0,1,1,1,1,1,1,1,0,1,0,0,0,0,1,0,0,1,1,0,1,0,1,1,0,1,0,0,1	0,0,0,1,0,0,0,0,0,1,0,0,0,1,0,0,1,0,0,0,0,0,1,1,1,1,1,1,1,0,1,0,0,0,0,1,0,0,1,1,0,1,0,1,1,0,1,0,0,1	0,0,0,1,0,0,0,1,0,1,0,0,0,1,0,0,1,0,0,0,0,0,1,1,1,1,1,1,1,0,1,0,0,0,0,1,0,0,0,1,0,1,0,1,1,0,1,0,0,1	3,3,3,3,3,3,3,3,3,3,3,3,3,3,3,3,3,3,3,3,3,3,3,3,3,3,3,3,3,3,3,3,3,3,3,3,3,3,3,3,3,3,3,3,3,3,3,3,3,3	3,3,3,3,3,3,3,3,3,3,3,3,3,3,3,3,3,3,3,3,3,3,3,3,3,3,3,3,3,3,3,3,3,3,3,3,3,3,3,3,3,3,3,3,3,3,3,3,3,3	2,2,2,2,2,2,2,2,2,2,2,2,2,2,2,2,2,2,2,2,2,2,2,2,2,2,2,2,2,2,2,2,2,2,2,2,2,2,2,2,2,2,2,2,2,2,2,2,2,2	2,2,2,2,2,2,2,2,2,2,2,2,2,2,2,2,2,2,2,2,2,2,2,2,2,2,2,2,2,2,2,2,2,2,2,2,2,2,2,2,2,2,2,2,2,2,2,2,2,2	2,2,2,2,2,2,2,2,2,2,2,2,2,2,2,2,2,2,2,2,2,2,2,2,2,2,2,2,2,2,2,2,2,2,2,2,2,2,2,2,2,2,2,2,2,2,2,2,2,2	3,3,3,3,3,3,3,3,3,3,3,3,3,3,3,3,3,3,3,3,3,3,3,3,3,3,3,3,3,3,3,3,3,3,3,3,3,3,3,3,3,3,3,3,3,3,3,3,3,3	3,3,3,3,3,3,3,3,3,3,3,3,3,3,3,3,3,3,3,3,3,3,3,3,3,3,3,3,3,3,3,3,3,3,3,3,3,3,3,3,3,3,3,3,3,3,3,3,3,3	0,0,0,1,0,0,0,0,0,1,0,0,0,1,0,0,1,0,0,0,0,0,1,1,1,1,1,1,1,0,1,0,0,0,0,1,0,0,1,1,0,1,0,1,1,0,1,0,0,1	0,0,0,1,0,0,0,0,0,1,0,0,0,1,0,0,1,0,0,0,0,0,1,1,1,1,1,1,1,0,1,0,0,0,0,1,0,0,1,1,0,1,0,1,1,0,1,0,0,1	0,0,3,1,2,3,2,2,1,3,0,1,3,2,2,0,2,3,0,3,3,3,1,3,3,2,2,1,3,0,3,0,1,0,2,3,0,0,2,3,2,1,3,2,1,3,2,3,1,3	2,2,2,2,2,2,2,2,2,2,2,2,2,2,2,2,2,2,2,2,2,2,2,2,2,2,2,2,2,2,2,2,2,2,2,2,2,2,2,2,2,2,2,2,2,2,2,2,2,2	3,3,3,3,3,3,3,3,3,3,3,3,3,3,3,3,3,3,3,3,3,3,3,3,3,3,3,3,3,3,3,3,3,3,3,3,3,3,3,3,3,3,3,3,3,3,3,3,3,3	0,0,0,1,0,0,0,0,0,1,0,0,0,1,0,0,1,0,0,0,0,0,1,1,1,1,1,0,1,0,1,0,0,0,0,1,0,0,1,1,0,0,1,1,1,0,1,0,0,1	0,0,0,1,0,0,0,0,0,1,0,0,0,1,0,0,1,0,0,0,0,0,1,1,1,1,1,0,1,0,1,0,0,0,0,1,0,0,1,1,0,1,1,1,1,0,1,0,0,1	0,0,0,1,0,0,0,0,0,1,0,0,0,0,0,0,1,0,0,0,0,0,1,1,1,1,1,0,1,0,1,0,0,0,0,1,0,0,1,1,0,1,1,1,1,0,1,0,0,1	0,0,0,1,0,0,0,0,0,1,0,0,0,1,0,0,1,0,0,0,0,0,1,1,1,1,1,1,1,0,1,0,0,0,0,1,0,0,1,1,0,1,0,1,1,0,1,0,0,1
888700	2,2,2,2,2,2,2,2,2,2,2,2,2,2,2,2,2,2,2,2,2,2,2,2,2,2,2,2,2,2,2,2,2,2,2,2,2,2,2,2,2,2,2,2,2,2,2,2,2,2	2,2,2,2,2,2,2,2,2,2,2,2,2,2,2,2,2,2,2,2,2,2,2,2,2,2,2,2,2,2,2,2,2,2,2,2,2,2,2,2,2,2,2,2,2,2,2,2,2,2	3,3,3,3,3,3,3,3,3,3,3,3,3,3,3,3,3,3,3,3,3,3,3,3,3,3,3,3,3,3,3,3,3,3,3,3,3,3,3,3,3,3,3,3,3,3,3,3,3,3	3,3,3,3,3,3,3,3,3,3,3,3,3,3,3,3,3,3,3,3,3,3,3,3,3,3,3,3,3,3,3,3,3,3,3,3,3,3,3,3,3,3,3,3,3,3,3,3,3,3	0,0,0,1,1,0,1,0,1,1,0,0,1,0,0,0,1,0,0,1,0,1,0,1,1,0,1,1,1,1,1,0,0,0,0,0,0,0,0,0,0,0,1,0,0,1,1,1,0,1	0,0,0,1,1,0,1,0,1,1,1,0,1,0,0,0,1,0,0,1,0,1,0,1,0,0,1,1,1,1,1,0,0,0,0,0,0,0,0,0,0,0,0,0,1,1,1,1,0,1	0,0,0,1,1,0,1,0,1,1,0,0,1,0,0,0,1,0,0,1,0,1,0,1,1,0,1,1,1,1,1,0,0,0,1,0,0,0,0,0,0,0,0,0,0,1,1,1,0,1	0,0,0,0,1,0,1,0,1,1,0,0,1,1,0,0,1,0,0,1,0,1,0,1,1,0,1,1,1,1,1,0,0,0,1,0,0,0,0,0,0,0,0,0,0,1,1,1,0,1	0,0,0,0,1,0,1,0,1,1,0,0,1,1,0,0,1,0,0,1,0,1,0,1,1,0,1,0,1,1,1,0,0,0,1,0,0,0,0,0,0,0,0,0,0,1,1,1,0,1	0,0,0,0,1,0,1,0,0,1,0,0,1,1,0,0,1,0,0,1,0,1,0,1,1,0,1,1,1,1,1,0,0,0,1,0,0,0,1,0,0,0,0,0,0,1,1,1,0,1	3,3,3,3,3,3,3,3,3,3,3,3,3,3,3,3,3,3,3,3,3,3,3,3,3,3,3,3,3,3,3,3,3,3,3,3,3,3,3,3,3,3,3,3,3,3,3,3,3,3	3,3,3,3,3,3,3,3,3,3,3,3,3,3,3,3,3,3,3,3,3,3,3,3,3,3,3,3,3,3,3,3,3,3,3,3,3,3,3,3,3,3,3,3,3,3,3,3,3,3	2,2,2,2,2,2,2,2,2,2,2,2,2,2,2,2,2,2,2,2,2,2,2,2,2,2,2,2,2,2,2,2,2,2,2,2,2,2,2,2,2,2,2,2,2,2,2,2,2,2	2,2,2,2,2,2,2,2,2,2,2,2,2,2,2,2,2,2,2,2,2,2,2,2,2,2,2,2,2,2,2,2,2,2,2,2,2,2,2,2,2,2,2,2,2,2,2,2,2,2	2,2,2,2,2,2,2,2,2,2,2,2,2,2,2,2,2,2,2,2,2,2,2,2,2,2,2,2,2,2,2,2,2,2,2,2,2,2,2,2,2,2,2,2,2,2,2,2,2,2	3,3,3,3,3,3,3,3,3,3,3,3,3,3,3,3,3,3,3,3,3,3,3,3,3,3,3,3,3,3,3,3,3,3,3,3,3,3,3,3,3,3,3,3,3,3,3,3,3,3	3,3,3,3,3,3,3,3,3,3,3,3,3,3,3,3,3,3,3,3,3,3,3,3,3,3,3,3,3,3,3,3,3,3,3,3,3,3,3,3,3,3,3,3,3,3,3,3,3,3	0,0,0,0,1,0,1,0,1,1,0,0,1,1,0,0,1,0,0,1,0,1,0,1,1,0,1,1,1,1,1,0,0,0,1,0,0,0,0,0,0,0,0,0,0,1,1,1,0,1	0,0,0,0,1,0,1,0,1,1,0,0,1,1,0,0,1,0,0,1,0,1,0,1,1,0,1,1,1,1,1,0,0,0,1,0,0,0,0,0,0,0,0,0,0,1,1,1,0,1	2,1,2,1,3,0,1,0,1,0,2,2,3,2,2,1,2,3,0,1,2,3,3,0,1,0,0,3,3,0,0,2,0,1,3,0,3,2,2,2,0,2,1,2,3,0,1,0,3,3	2,2,2,2,2,2,2,2,2,2,2,2,2,2,2,2,2,2,2,2,2,2,2,2,2,2,2,2,2,2,2,2,2,2,2,2,2,2,2,2,2,2,2,2,2,2,2,2,2,2	3,3,3,3,3,3,3,3,3,3,3,3,3,3,3,3,3,3,3,3,3,3,3,3,3,3,3,3,3,3,3,3,3,3,3,3,3,3,3,3,3,3,3,3,3,3,3,3,3,3	0,0,0,1,1,0,1,0,1,1,0,0,1,0,0,0,1,0,0,1,0,1,0,1,1,0,1,1,1,1,1,0,0,0,0,0,0,0,0,0,0,0,0,0,0,1,1,1,0,1	0,0,0,1,1,0,1,0,1,1,0,0,1,0,0,0,1,0,0,1,0,1,0,1,1,0,1,1,1,1,1,0,0,0,0,0,0,0,0,0,0,0,0,0,0,1,1,1,0,1	0,0,0,1,1,0,1,0,1,1,0,0,1,0,0,0,1,0,0,1,0,1,0,1,1,0,1,1,1,1,1,0,0,0,1,0,0,0,0,0,0,0,0,0,0,1,1,1,0,1	0,0,0,0,1,0,1,0,1,1,0,0,1,1,0,0,1,0,0,1,0,1,0,1,1,0,1,1,1,1,1,0,0,0,1,0,0,0,0,0,0,0,0,0,0,1,1,1,0,1
888800	2,2,2,2,2,2,2,2,2,2,2,2,2,2,2,2,2,2,2,2,2,2,2,2,2,2,2,2,2,2,2,2,2,2,2,2,2,2,2,2,2,2,2,2,2,2,2,2,2,2	2,2,2,2,2,2,2,2,2,2,2,2,2,2,2,2,2,2,2,2,2,2,2,2,2,2,2,2,2,2,2,2,2,2,2,2,2,2,2,2,2,2,2,2,2,2,2,2,2,2	3,3,3,3,3,3,3,3,3,3,3,3,3,3,3,3,3,3,3,3,3,3,3,3,3,3,3,3,3,3,3,3,3,3,3,3,3,3,3,3,3,3,3,3,3,3,3,3,3,3	3,3,3,3,3,3,3,3,3,3,3,3,3,3,3,3,3,3,3,3,3,3,3,3,3,3,3,3,3,3,3,3,3,3,3,3,3,3,3,3,3,3,3,3,3,3,3,3,3,3	0,1,1,0,0,0,0,1,0,0,0,1,0,0,1,1,0,0,1,1,1,1,0,0,1,1,0,1,1,0,0,0,1,1,0,1,1,0,1,1,0,1,1,0,0,1,1,1,1,0	1,1,1,0,0,0,0,1,1,0,0,1,0,0,0,1,0,0,0,1,1,1,0,0,1,1,0,1,1,0,0,0,1,1,0,1,1,0,1,1,0,1,1,0,0,1,1,1,1,0	0,1,1,1,0,0,0,1,0,0,0,1,0,0,1,1,0,0,0,1,1,1,1,0,1,1,0,1,1,0,0,1,1,1,0,1,1,0,1,1,0,1,1,0,0,1,1,1,1,0	0,1,1,1,0,0,0,1,0,0,1,1,0,0,1,0,0,0,0,1,1,1,0,0,1,1,0,1,1,0,0,0,1,1,0,1,1,0,1,1,0,1,1,0,0,1,1,1,1,0	0,1,1,0,0,0,0,1,0,0,1,1,0,0,1,1,0,1,0,1,1,1,0,0,1,1,0,1,1,0,0,0,1,1,0,1,1,0,1,1,0,1,1,0,0,1,1,1,0,0	0,1,1,0,0,0,0,1,0,0,1,1,0,0,1,1,0,1,0,1,1,1,0,0,1,1,0,1,1,1,0,0,1,1,0,1,1,0,1,0,0,1,1,0,0,1,1,1,0,0	3,3,3,3,3,3,3,3,3,3,3,3,3,3,3,3,3,3,3,3,3,3,3,3,3,3,3,3,3,3,3,3,3,3,3,3,3,3,3,3,3,3,3,3,3,3,3,3,3,3	3,3,3,3,3,3,3,3,3,3,3,3,3,3,3,3,3,3,3,3,3,3,3,3,3,3,3,3,3,3,3,3,3,3,3,3,3,3,3,3,3,3,3,3,3,3,3,3,3,3	2,2,2,2,2,2,2,2,2,2,2,2,2,2,2,2,2,2,2,2,2,2,2,2,2,2,2,2,2,2,2,2,2,2,2,2,2,2,2,2,2,2,2,2,2,2,2,2,2,2	2,2,2,2,2,2,2,2,2,2,2,2,2,2,2,2,2,2,2,2,2,2,2,2,2,2,2,2,2,2,2,2,2,2,2,2,2,2,2,2,2,2,2,2,2,2,2,2,2,2	2,2,2,2,2,2,2,2,2,2,2,2,2,2,2,2,2,2,2,2,2,2,2,2,2,2,2,2,2,2,2,2,2,2,2,2,2,2,2,2,2,2,2,2,2,2,2,2,2,2	3,3,3,3,3,3,3,3,3,3,3,3,3,3,3,3,3,3,3,3,3,3,3,3,3,3,3,3,3,3,3,3,3,3,3,3,3,3,3,3,3,3,3,3,3,3,3,3,3,3	3,3,3,3,3,3,3,3,3,3,3,3,3,3,3,3,3,3,3,3,3,3,3,3,3,3,3,3,3,3,3,3,3,3,3,3,3,3,3,3,3,3,3,3,3,3,3,3,3,3	0,1,1,0,0,0,0,1,0,0,1,1,0,0,1,1,0,1,0,1,1,1,0,0,1,1,0,1,1,1,0,0,1,1,0,1,1,0,1,1,0,1,1,0,0,1,1,1,0,0	0,1,1,0,0,0,0,1,0,0,1,1,0,0,1,1,0,1,0,1,1,1,0,0,1,1,0,1,1,0,0,0,1,1,0,1,1,0,1,1,0,1,1,0,0,1,1,1,0,0	3,2,1,2,3,2,0,2,3,3,3,1,2,3,1,2,0,3,2,2,3,2,3,0,0,0,2,3,0,2,2,2,1,1,3,3,3,3,3,2,0,1,3,2,1,2,1,1,2,2	2,2,2,2,2,2,2,2,2,2,2,2,2,2,2,2,2,2,2,2,2,2,2,2,2,2,2,2,2,2,2,2,2,2,2,2,2,2,2,2,2,2,2,2,2,2,2,2,2,2	3,3,3,3,3,3,3,3,3,3,3,3,3,3,3,3,3,3,3,3,3,3,3,3,3,3,3,3,3,3,3,3,3,3,3,3,3,3,3,3,3,3,3,3,3,3,3,3,3,3	0,1,1,0,0,0,0,1,0,0,0,1,0,0,1,1,0,0,1,1,1,1,0,0,1,1,0,1,1,0,0,0,1,1,0,1,1,0,1,1,0,1,1,0,0,1,1,1,1,0	0,1,1,0,0,0,0,1,0,0,0,1,0,0,1,1,0,0,0,1,1,1,0,0,1,1,0,1,1,0,0,0,1,1,0,1,1,0,1,1,0,1,1,0,0,1,1,1,1,0	0,1,1,1,0,0,0,1,0,0,0,1,0,0,1,1,0,0,0,1,1,1,0,0,1,1,0,1,1,0,0,0,1,1,0,1,1,0,1,1,0,1,1,0,0,1,1,1,1,0	0,1,1,1,0,0,0,1,0,0,1,1,0,0,1,1,0,0,0,1,1,1,0,0,1,1,0,1,1,0,0,0,1,1,0,1,1,0,1,1,0,1,1,0,0,1,1,1,1,0
888900	2,2,2,2,2,2,2,2,2,2,2,2,2,2,2,2,2,2,2,2,2,2,2,2,2,2,2,2,2,2,2,2,2,2,2,2,2,2,2,2,2,2,2,2,2,2,2,2,2,2	2,2,2,2,2,2,2,2,2,2,2,2,2,2,2,2,2,2,2,2,2,2,2,2,2,2,2,2,2,2,2,2,2,2,2,2,2,2,2,2,2,2,2,2,2,2,2,2,2,2	3,3,3,3,3,3,3,3,3,3,3,3,3,3,3,3,3,3,3,3,3,3,3,3,3,3,3,3,3,3,3,3,3,3,3,3,3,3,3,3,3,3,3,3,3,3,3,3,3,3	3,3,3,3,3,3,3,3,3,3,3,3,3,3,3,3,3,3,3,3,3,3,3,3,3,3,3,3,3,3,3,3,3,3,3,3,3,3,3,3,3,3,3,3,3,3,3,3,3,3	0,0,1,1,1,0,1,1,0,0,1,1,0,0,0,0,0,1,1,1,1,1,0,1,0,1,0,1,0,1,1,1,1,1,0,1,1,1,0,1,0,0,0,0,1,0,1,0,0,0	0,0,1,1,1,0,1,1,0,0,1,1,0,0,1,0,0,1,1,1,1,1,0,1,0,1,0,1,0,1,1,1,1,1,0,0,1,1,1,1,0,0,0,0,1,0,1,0,1,0	0,0,0,1,1,0,1,1,0,0,1,1,0,0,1,0,0,1,1,1,1,1,0,1,0,1,0,1,0,1,1,1,1,1,0,1,1,1,1,1,0,0,0,0,1,0,1,0,0,0	0,0,0,1,0,0,0,1,0,0,1,1,0,0,1,0,0,1,1,1,1,1,0,1,0,1,0,1,0,1,1,1,1,1,0,1,1,1,0,1,0,0,0,0,1,1,1,0,0,0	0,0,0,1,1,0,0,1,0,0,1,1,0,0,1,0,0,1,1,1,1,1,0,1,0,1,0,0,0,1,1,1,1,1,0,1,0,1,0,1,0,0,0,0,1,1,1,0,0,0	0,0,0,1,1,0,0,1,0,0,1,1,0,0,1,0,0,1,1,1,1,1,0,1,0,1,0,0,0,1,1,1,1,1,0,1,0,1,0,1,0,0,0,0,1,1,1,0,0,0	3,3,3,3,3,3,3,3,3,3,3,3,3,3,3,3,3,3,3,3,3,3,3,3,3,3,3,3,3,3,3,3,3,3,3,3,3,3,3,3,3,3,3,3,3,3,3,3,3,3	3,3,3,3,3,3,3,3,3,3,3,3,3,3,3,3,3,3,3,3,3,3,3,3,3,3,3,3,3,3,3,3,3,3,3,3,3,3,3,3,3,3,3,3,3,3,3,3,3,3	2,2,2,2,2,2,2,2,2,2,2,2,2,2,2,2,2,2,2,2,2,2,2,2,2,2,2,2,2,2,2,2,2,2,2,2,2,2,2,2,2,2,2,2,2,2,2,2,2,2	2,2,2,2,2,2,2,2,2,2,2,2,2,2,2,2,2,2,2,2,2,2,2,2,2,2,2,2,2,2,2,2,2,2,2,2,2,2,2,2,2,2,2,2,2,2,2,2,2,2	2,2,2,2,2,2,2,2,2,2,2,2,2,2,2,2,2,2,2,2,2,2,2,2,2,2,2,2,2,2,2,2,2,2,2,2,2,2,2,2,2,2,2,2,2,2,2,2,2,2	3,3,3,3,3,3,3,3,3,3,3,3,3,3,3,3,3,3,3,3,3,3,3,3,3,3,3,3,3,3,3,3,3,3,3,3,3,3,3,3,3,3,3,3,3,3,3,3,3,3	3,3,3,3,3,3,3,3,3,3,3,3,3,3,3,3,3,3,3,3,3,3,3,3,3,3,3,3,3,3,3,3,3,3,3,3,3,3,3,3,3,3,3,3,3,3,3,3,3,3	0,0,0,1,1,0,0,1,0,0,1,1,0,0,1,0,0,1,1,1,1,1,0,1,0,1,0,0,0,1,1,1,1,1,0,1,0,1,0,1,0,0,0,0,1,1,1,0,0,0	0,0,0,1,1,0,0,1,0,0,1,1,0,0,1,0,0,1,1,1,1,1,0,1,0,1,0,0,0,1,1,1,1,1,0,1,0,1,0,1,0,0,0,0,1,1,1,0,0,0	2,2,2,2,2,2,3,2,2,2,2,2,2,2,2,2,3,2,0,1,2,2,2,2,2,2,2,2,2,0,2,0,2,2,2,3,2,3,2,3,2,2,2,2,0,2,2,2,3,2	2,2,2,2,2,2,2,2,2,2,2,2,2,2,2,2,2,2,2,2,2,2,2,2,2,2,2,2,2,2,2,2,2,2,2,2,2,2,2,2,2,2,2,2,2,2,2,2,2,2	3,3,3,3,3,3,3,3,3,3,3,3,3,3,3,3,3,3,3,3,3,3,3,3,3,3,3,3,3,3,3,3,3,3,3,3,3,3,3,3,3,3,3,3,3,3,3,3,3,3	0,0,1,1,1,0,1,1,0,0,1,1,0,0,1,0,0,1,1,1,1,1,0,1,0,1,0,1,0,1,1,1,1,1,0,1,1,1,0,1,0,0,0,0,1,0,1,0,0,0	0,0,1,1,1,0,1,1,0,0,1,1,0,0,1,0,0,1,1,1,1,1,0,1,0,1,0,1,0,1,1,1,1,1,0,1,1,1,0,1,0,0,0,0,1,0,1,0,0,0	0,0,0,1,1,0,1,1,0,0,1,1,0,0,1,0,0,1,1,1,1,1,0,1,0,1,0,1,0,1,1,1,1,1,0,1,1,1,0,1,0,0,0,0,1,0,1,0,0,0	0,0,0,1,1,0,0,1,0,0,1,1,0,0,1,0,0,1,1,1,1,1,0,1,0,1,0,1,0,1,1,1,1,1,0,1,1,1,0,1,0,0,0,0,1,1,1,0,0,0
889000	2,2,2,2,2,2,2,2,2,2,2,2,2,2,2,2,2,2,2,2,2,2,2,2,2,2,2,2,2,2,2,2,2,2,2,2,2,2,2,2,2,2,2,2,2,2,2,2,2,2	2,2,2,2,2,2,2,2,2,2,2,2,2,2,2,2,2,2,2,2,2,2,2,2,2,2,2,2,2,2,2,2,2,2,2,2,2,2,2,2,2,2,2,2,2,2,2,2,2,2	3,3,3,3,3,3,3,3,3,3,3,3,3,3,3,3,3,3,3,3,3,3,3,3,3,3,3,3,3,3,3,3,3,3,3,3,3,3,3,3,3,3,3,3,3,3,3,3,3,3	3,3,3,3,3,3,3,3,3,3,3,3,3,3,3,3,3,3,3,3,3,3,3,3,3,3,3,3,3,3,3,3,3,3,3,3,3,3,3,3,3,3,3,3,3,3,3,3,3,3	1,1,0,0,1,1,1,1,1,0,0,1,0,1,1,0,1,0,0,0,0,0,0,0,0,0,0,1,0,0,0,0,1,1,0,0,0,0,1,0,0,1,1,0,0,0,0,1,0,1	1,1,0,0,1,1,1,1,1,0,0,1,0,1,0,0,1,0,0,0,0,0,0,0,1,0,0,1,0,0,0,0,1,1,0,0,0,0,1,0,0,0,1,1,0,0,0,1,0,1	1,1,0,0,1,1,1,1,1,0,0,1,0,1,0,0,1,0,0,0,0,0,0,0,1,0,0,0,0,0,0,0,1,1,0,0,0,0,1,0,0,0,1,1,0,0,0,1,0,1	1,1,0,0,1,1,1,1,0,0,0,1,0,1,1,0,1,0,0,0,0,0,0,0,1,1,0,0,0,0,0,0,1,1,0,0,0,0,1,0,1,0,1,1,0,0,0,1,1,1	1,1,0,0,1,1,1,0,1,0,0,1,0,1,1,0,1,0,0,0,1,0,0,0,1,1,0,0,0,0,0,0,1,1,0,0,0,0,1,0,1,0,1,1,0,0,0,1,1,1	1,1,0,0,1,1,1,0,1,0,0,1,0,1,1,0,1,0,0,0,1,0,0,0,1,1,0,0,0,0,0,0,1,1,0,0,0,0,1,0,1,0,1,1,0,0,0,1,1,1	3,3,3,3,3,3,3,3,3,3,3,3,3,3,3,3,3,3,3,3,3,3,3,3,3,3,3,3,3,3,3,3,3,3,3,3,3,3,3,3,3,3,3,3,3,3,3,3,3,3	3,3,3,3,3,3,3,3,3,3,3,3,3,3,3,3,3,3,3,3,3,3,3,3,3,3,3,3,3,3,3,3,3,3,3,3,3,3,3,3,3,3,3,3,3,3,3,3,3,3	2,2,2,2,2,2,2,2,2,2,2,2,2,2,2,2,2,2,2,2,2,2,2,2,2,2,2,2,2,2,2,2,2,2,2,2,2,2,2,2,2,2,2,2,2,2,2,2,2,2	2,2,2,2,2,2,2,2,2,2,2,2,2,2,2,2,2,2,2,2,2,2,2,2,2,2,2,2,2,2,2,2,2,2,2,2,2,2,2,2,2,2,2,2,2,2,2,2,2,2	2,2,2,2,2,2,2,2,2,2,2,2,2,2,2,2,2,2,2,2,2,2,2,2,2,2,2,2,2,2,2,2,2,2,2,2,2,2,2,2,2,2,2,2,2,2,2,2,2,2	3,3,3,3,3,3,3,3,3,3,3,3,3,3,3,3,3,3,3,3,3,3,3,3,3,3,3,3,3,3,3,3,3,3,3,3,3,3,3,3,3,3,3,3,3,3,3,3,3,3	3,3,3,3,3,3,3,3,3,3,3,3,3,3,3,3,3,3,3,3,3,3,3,3,3,3,3,3,3,3,3,3,3,3,3,3,3,3,3,3,3,3,3,3,3,3,3,3,3,3	1,1,0,0,1,1,1,0,1,0,0,1,0,1,1,0,1,0,0,0,1,0,0,0,1,1,0,0,0,0,0,0,1,1,0,0,0,0,1,0,1,0,1,1,0,0,0,1,1,1	1,1,0,0,1,1,1,0,1,0,0,1,0,1,1,0,1,0,0,0,1,0,0,0,1,1,0,0,0,0,0,0,1,1,0,0,0,0,1,0,1,0,1,1,0,0,0,1,1,1	3,3,1,3,0,2,2,1,0,3,3,2,0,2,3,0,0,0,0,0,2,0,0,1,3,2,0,2,3,3,0,2,2,0,0,0,3,3,3,2,1,0,3,2,3,1,0,0,2,1	2,2,2,2,2,2,2,2,2,2,2,2,2,2,2,2,2,2,2,2,2,2,2,2,2,2,2,2,2,2,2,2,2,2,2,2,2,2,2,2,2,2,2,2,2,2,2,2,2,2	3,3,3,3,3,3,3,3,3,3,3,3,3,3,3,3,3,3,3,3,3,3,3,3,3,3,3,3,3,3,3,3,3,3,3,3,3,3,3,3,3,3,3,3,3,3,3,3,3,3	1,1,0,0,1,1,1,1,1,0,0,1,0,1,1,0,1,0,0,0,0,0,0,0,1,0,0,1,0,0,0,0,1,1,0,0,0,0,1,0,0,0,1,1,0,0,0,1,0,1	1,1,0,0,1,1,1,1,1,0,0,1,0,1,1,0,1,0,0,0,0,0,0,0,1,0,0,1,0,0,0,0,1,1,0,0,0,0,1,0,0,0,1,1,0,0,0,1,0,1	1,1,0,0,1,1,1,1,1,0,0,1,0,1,1,0,1,0,0,0,0,0,0,0,1,0,0,0,0,0,0,0,1,1,0,0,0,0,1,0,0,0,1,1,0,0,0,1,0,1	1,1,0,0,1,1,1,1,1,0,0,1,0,1,1,0,1,0,0,0,0,0,0,0,1,1,0,0,0,0,0,0,1,1,0,0,0,0,1,0,1,0,1,1,0,0,0,1,1,1
889100	2,2,2,2,2,2,2,2,2,2,2,2,2,2,2,2,2,2,2,2,2,2,2,2,2,2,2,2,2,2,2,2,2,2,2,2,2,2,2,2,2,2,2,2,2,2,2,2,2,2	2,2,2,2,2,2,2,2,2,2,2,2,2,2,2,2,2,2,2,2,2,2,2,2,2,2,2,2,2,2,2,2,2,2,2,2,2,2,2,2,2,2,2,2,2,2,2,2,2,2	3,3,3,3,3,3,3,3,3,3,3,3,3,3,3,3,3,3,3,3,3,3,3,3,3,3,3,3,3,3,3,3,3,3,3,3,3,3,3,3,3,3,3,3,3,3,3,3,3,3	3,3,3,3,3,3,3,3,3,3,3,3,3,3,3,3,3,3,3,3,3,3,3,3,3,3,3,3,3,3,3,3,3,3,3,3,3,3,3,3,3,3,3,3,3,3,3,3,3,3	1,1,1,1,1,0,0,0,0,1,0,1,0,0,0,0,1,0,1,1,1,0,0,0,0,1,1,0,0,0,1,0,1,1,1,0,0,1,0,0,0,1,1,0,1,0,0,0,0,0	1,1,1,1,1,0,0,0,0,1,0,1,0,1,0,0,1,0,1,1,1,0,0,0,0,1,1,0,0,0,1,0,1,1,1,0,1,1,0,0,0,1,0,0,1,0,0,0,0,0	1,1,1,1,1,0,0,0,0,1,0,1,1,1,0,0,1,0,1,1,1,0,0,0,0,1,1,0,0,0,1,0,1,0,1,0,0,1,0,0,0,1,0,0,1,0,0,0,0,0	1,1,1,1,1,0,0,0,0,1,0,1,1,1,0,0,1,0,1,0,1,0,0,0,0,1,1,0,1,0,1,0,1,0,1,0,1,0,0,0,0,1,0,0,1,0,0,1,1,0	1,1,1,1,1,0,0,0,0,1,0,1,1,1,0,0,1,0,1,0,1,0,0,0,0,1,1,0,0,0,1,0,1,0,1,0,0,1,0,0,0,1,0,0,1,0,0,0,0,0	1,1,1,1,1,0,0,0,1,0,0,1,1,1,0,0,1,0,1,0,1,0,0,0,0,1,1,0,0,0,1,0,1,0,1,0,1,1,0,0,0,1,0,0,1,0,0,1,0,0	3,3,3,3,3,3,3,3,3,3,3,3,3,3,3,3,3,3,3,3,3,3,3,3,3,3,3,3,3,3,3,3,3,3,3,3,3,3,3,3,3,3,3,3,3,3,3,3,3,3	3,3,3,3,3,3,3,3,3,3,3,3,3,3,3,3,3,3,3,3,3,3,3,3,3,3,3,3,3,3,3,3,3,3,3,3,3,3,3,3,3,3,3,3,3,3,3,3,3,3	2,2,2,2,2,2,2,2,2,2,2,2,2,2,2,2,2,2,2,2,2,2,2,2,2,2,2,2,2,2,2,2,2,2,2,2,2,2,2,2,2,2,2,2,2,2,2,2,2,2	2,2,2,2,2,2,2,2,2,2,2,2,2,2,2,2,2,2,2,2,2,2,2,2,2,2,2,2,2,2,2,2,2,2,2,2,2,2,2,2,2,2,2,2,2,2,2,2,2,2	2,2,2,2,2,2,2,2,2,2,2,2,2,2,2,2,2,2,2,2,2,2,2,2,2,2,2,2,2,2,2,2,2,2,2,2,2,2,2,2,2,2,2,2,2,2,2,2,2,2	3,3,3,3,3,3,3,3,3,3,3,3,3,3,3,3,3,3,3,3,3,3,3,3,3,3,3,3,3,3,3,3,3,3,3,3,3,3,3,3,3,3,3,3,3,3,3,3,3,3	3,3,3,3,3,3,3,3,3,3,3,3,3,3,3,3,3,3,3,3,3,3,3,3,3,3,3,3,3,3,3,3,3,3,3,3,3,3,3,3,3,3,3,3,3,3,3,3,3,3	1,1,1,1,1,0,0,0,1,0,0,1,1,1,0,0,1,0,1,0,1,0,0,0,0,1,1,0,0,0,1,0,1,0,1,0,0,1,0,0,0,1,0,0,1,0,0,1,0,0	1,1,1,1,1,0,0,0,0,1,0,1,1,1,0,0,1,0,1,0,1,0,0,0,0,1,1,0,0,0,1,0,1,0,1,0,0,1,0,0,0,1,0,0,1,0,0,0,0,0	1,3,1,0,3,2,3,2,1,2,1,2,1,2,1,3,1,3,1,2,2,1,2,3,0,0,3,3,3,1,2,1,3,1,0,0,3,2,1,2,1,1,0,3,1,1,1,3,1,2	2,2,2,2,2,2,2,2,2,2,2,2,2,2,2,2,2,2,2,2,2,2,2,2,2,2,2,2,2,2,2,2,2,2,2,2,2,2,2,2,2,2,2,2,2,2,2,2,2,2	3,3,3,3,3,3,3,3,3,3,3,3,3,3,3,3,3,3,3,3,3,3,3,3,3,3,3,3,3,3,3,3,3,3,3,3,3,3,3,3,3,3,3,3,3,3,3,3,3,3	1,1,1,1,1,0,0,0,0,1,0,1,0,1,0,0,1,0,1,1,1,0,0,0,0,1,1,0,0,0,1,0,1,1,1,0,0,1,0,0,0,1,0,0,1,0,0,0,0,0	1,1,1,1,1,0,0,0,0,1,0,1,0,1,0,0,1,0,1,1,1,0,0,0,0,1,1,0,0,0,1,0,1,1,1,0,0,1,0,0,0,1,0,0,1,0,0,0,0,0	1,1,1,1,1,0,0,0,0,1,0,1,1,1,0,0,1,0,1,1,1,0,0,0,0,1,1,0,0,0,1,0,1,0,1,0,0,1,0,0,0,1,0,0,1,0,0,0,0,0	1,1,1,1,1,0,0,0,0,1,0,1,1,1,0,0,1,0,1,0,1,0,0,0,0,1,1,0,0,0,1,0,1,0,1,0,0,1,0,0,0,1,0,0,1,0,0,0,0,0
889200	2,2,2,2,2,2,2,2,2,2,2,2,2,2,2,2,2,2,2,2,2,2,2,2,2,2,2,2,2,2,2,2,2,2,2,2,2,2,2,2,2,2,2,2,2,2,2,2,2,2	2,2,2,2,2,2,2,2,2,2,2,2,2,2,2,2,2,2,2,2,2,2,2,2,2,2,2,2,2,2,2,2,2,2,2,2,2,2,2,2,2,2,2,2,2,2,2,2,2,2	3,3,3,3,3,3,3,3,3,3,3,3,3,3,3,3,3,3,3,3,3,3,3,3,3,3,3,3,3,3,3,3,3,3,3,3,3,3,3,3,3,3,3,3,3,3,3,3,3,3	3,3,3,3,3,3,3,3,3,3,3,3,3,3,3,3,3,3,3,3,3,3,3,3,3,3,3,3,3,3,3,3,3,3,3,3,3,3,3,3,3,3,3,3,3,3,3,3,3,3	1,0,1,1,1,1,1,0,0,1,1,0,0,0,1,1,1,1,0,1,0,0,1,0,1,0,1,0,0,0,1,1,0,1,1,1,1,0,1,1,1,1,1,0,1,0,0,0,0,1	1,0,1,1,1,0,1,0,0,1,1,0,0,0,1,1,1,1,0,1,0,0,1,0,1,0,1,0,0,0,1,1,0,1,1,0,1,1,1,1,1,1,1,0,1,0,0,0,0,1	1,0,1,1,1,0,1,0,1,1,1,0,0,1,1,1,1,1,0,1,0,0,1,0,1,0,1,0,0,0,1,1,0,1,1,0,1,1,1,1,1,1,1,0,1,0,0,0,0,1	1,0,1,1,1,1,1,0,1,0,1,0,0,0,1,1,1,1,0,1,0,0,1,1,1,0,1,0,1,0,1,0,0,1,1,0,1,1,0,1,1,1,1,0,1,1,0,1,0,1	1,0,0,1,1,0,1,0,1,0,1,0,0,0,1,1,1,1,0,1,0,0,1,1,1,0,0,0,0,0,1,1,0,1,1,0,1,1,0,1,1,0,1,0,1,1,0,0,0,1	1,0,1,1,1,0,1,0,1,1,1,1,0,0,1,1,1,1,0,1,0,0,1,1,1,0,1,0,0,0,0,1,0,1,1,0,1,1,0,1,1,1,1,0,1,0,0,0,0,1	3,3,3,3,3,3,3,3,3,3,3,3,3,3,3,3,3,3,3,3,3,3,3,3,3,3,3,3,3,3,3,3,3,3,3,3,3,3,3,3,3,3,3,3,3,3,3,3,3,3	3,3,3,3,3,3,3,3,3,3,3,3,3,3,3,3,3,3,3,3,3,3,3,3,3,3,3,3,3,3,3,3,3,3,3,3,3,3,3,3,3,3,3,3,3,3,3,3,3,3	2,2,2,2,2,2,2,2,2,2,2,2,2,2,2,2,2,2,2,2,2,2,2,2,2,2,2,2,2,2,2,2,2,2,2,2,2,2,2,2,2,2,2,2,2,2,2,2,2,2	2,2,2,2,2,2,2,2,2,2,2,2,2,2,2,2,2,2,2,2,2,2,2,2,2,2,2,2,2,2,2,2,2,2,2,2,2,2,2,2,2,2,2,2,2,2,2,2,2,2	2,2,2,2,2,2,2,2,2,2,2,2,2,2,2,2,2,2,2,2,2,2,2,2,2,2,2,2,2,2,2,2,2,2,2,2,2,2,2,2,2,2,2,2,2,2,2,2,2,2	3,3,3,3,3,3,3,3,3,3,3,3,3,3,3,3,3,3,3,3,3,3,3,3,3,3,3,3,3,3,3,3,3,3,3,3,3,3,3,3,3,3,3,3,3,3,3,3,3,3	3,3,3,3,3,3,3,3,3,3,3,3,3,3,3,3,3,3,3,3,3,3,3,3,3,3,3,3,3,3,3,3,3,3,3,3,3,3,3,3,3,3,3,3,3,3,3,3,3,3	1,0,1,1,1,0,1,0,1,1,1,0,0,0,1,1,1,1,0,1,0,0,1,0,1,0,1,0,0,0,1,1,0,1,1,0,1,1,0,1,1,1,1,0,1,0,0,0,0,1	1,0,1,1,1,0,1,0,1,1,1,0,0,0,1,1,1,1,0,1,0,0,1,0,1,0,1,0,0,0,1,1,0,1,1,0,1,1,0,1,1,1,1,0,1,0,0,0,0,1	2,2,1,3,2,2,1,2,1,2,1,3,2,2,2,2,0,3,1,2,3,0,3,0,1,1,1,2,1,1,2,2,1,1,0,1,1,0,2,2,1,1,1,2,1,0,0,3,1,2	2,2,2,2,2,2,2,2,2,2,2,2,2,2,2,2,2,2,2,2,2,2,2,2,2,2,2,2,2,2,2,2,2,2,2,2,2,2,2,2,2,2,2,2,2,2,2,2,2,2	3,3,3,3,3,3,3,3,3,3,3,3,3,3,3,3,3,3,3,3,3,3,3,3,3,3,3,3,3,3,3,3,3,3,3,3,3,3,3,3,3,3,3,3,3,3,3,3,3,3	1,0,1,1,1,0,1,0,0,1,1,0,0,0,1,1,1,1,0,1,0,0,1,0,1,0,1,0,0,0,1,1,0,1,1,0,1,0,1,1,1,1,1,0,1,0,0,0,0,1	1,0,1,1,1,0,1,0,0,1,1,0,0,0,1,1,1,1,0,1,0,0,1,0,1,0,1,0,0,0,1,1,0,1,1,0,1,1,1,1,1,1,1,0,1,0,0,0,0,1	1,0,1,1,1,0,1,0,1,1,1,0,0,0,1,1,1,1,0,1,0,0,1,0,1,0,1,0,0,0,1,1,0,1,1,0,1,1,1,1,1,1,1,0,1,0,0,0,0,1	1,0,1,1,1,0,1,0,1,1,1,0,0,0,1,1,1,1,0,1,0,0,1,0,1,0,1,0,0,0,1,1,0,1,1,0,1,1,0,1,1,1,1,0,1,0,0,0,0,1
889300	2,2,2,2,2,2,2,2,2,2,2,2,2,2,2,2,2,2,2,2,2,2,2,2,2,2,2,2,2,2,2,2,2,2,2,2,2,2,2,2,2,2,2,2,2,2,2,2,2,2	2,2,2,2,2,2,2,2,2,2,2,2,2,2,2,2,2,2,2,2,2,2,2,2,2,2,2,2,2,2,2,2,2,2,2,2,2,2,2,2,2,2,2,2,2,2,2,2,2,2	3,3,3,3,3,3,3,3,3,3,3,3,3,3,3,3,3,3,3,3,3,3,3,3,3,3,3,3,3,3,3,3,3,3,3,3,3,3,3,3,3,3,3,3,3,3,3,3,3,3	3,3,3,3,3,3,3,3,3,3,3,3,3,3,3,3,3,3,3,3,3,3,3,3,3,3,3,3,3,3,3,3,3,3,3,3,3,3,3,3,3,3,3,3,3,3,3,3,3,3	1,1,0,1,0,1,1,0,0,1,1,0,0,0,0,1,1,1,1,1,1,1,0,1,0,0,1,0,0,0,0,1,0,0,0,0,0,1,1,0,1,0,0,1,1,0,1,0,1,0	1,1,0,1,0,1,1,0,0,1,1,0,0,0,0,1,1,1,1,1,1,1,0,1,0,0,1,0,0,1,1,1,0,0,0,0,1,1,1,0,1,0,0,1,1,0,1,0,1,0	1,1,0,1,0,1,1,0,0,1,1,0,0,0,0,1,1,1,1,1,0,1,0,1,0,0,1,0,0,1,1,1,0,0,0,0,1,0,1,0,1,0,0,1,1,0,1,0,1,0	0,1,0,1,0,1,1,0,0,1,1,0,0,0,0,1,1,1,1,1,0,1,0,1,0,0,1,0,1,1,1,1,0,0,0,0,1,0,1,0,1,1,0,1,0,0,1,0,1,0	1,1,0,1,0,1,1,0,0,1,0,1,0,0,0,1,1,1,1,1,0,1,0,1,0,0,1,0,1,1,1,1,0,0,0,0,1,0,1,0,1,1,0,1,0,0,0,0,0,0	1,1,0,0,0,1,1,0,0,1,1,0,0,0,0,1,1,1,1,1,0,1,0,1,0,0,1,0,1,1,1,1,0,0,0,0,1,0,1,0,1,1,0,1,0,0,1,0,1,0	3,3,3,3,3,3,3,3,3,3,3,3,3,3,3,3,3,3,3,3,3,3,3,3,3,3,3,3,3,3,3,3,3,3,3,3,3,3,3,3,3,3,3,3,3,3,3,3,3,3	3,3,3,3,3,3,3,3,3,3,3,3,3,3,3,3,3,3,3,3,3,3,3,3,3,3,3,3,3,3,3,3,3,3,3,3,3,3,3,3,3,3,3,3,3,3,3,3,3,3	2,2,2,2,2,2,2,2,2,2,2,2,2,2,2,2,2,2,2,2,2,2,2,2,2,2,2,2,2,2,2,2,2,2,2,2,2,2,2,2,2,2,2,2,2,2,2,2,2,2	2,2,2,2,2,2,2,2,2,2,2,2,2,2,2,2,2,2,2,2,2,2,2,2,2,2,2,2,2,2,2,2,2,2,2,2,2,2,2,2,2,2,2,2,2,2,2,2,2,2	2,2,2,2,2,2,2,2,2,2,2,2,2,2,2,2,2,2,2,2,2,2,2,2,2,2,2,2,2,2,2,2,2,2,2,2,2,2,2,2,2,2,2,2,2,2,2,2,2,2	3,3,3,3,1,3,3,3,3,3,1,3,3,3,3,3,3,3,3,3,3,3,3,3,3,3,3,3,3,3,3,3,3,1,3,3,3,3,3,3,3,3,3,3,3,3,3,3,3,3	3,3,3,3,3,3,3,3,3,3,3,3,3,3,3,3,3,3,3,3,3,3,3,3,3,3,3,3,3,3,3,3,3,1,3,3,3,3,3,3,3,3,3,3,3,3,3,3,3,3	1,1,0,0,0,1,1,0,0,1,1,0,0,0,0,1,1,1,1,1,0,1,0,1,0,0,1,0,1,1,1,1,0,0,0,0,1,0,1,0,1,1,0,1,0,0,1,0,1,0	1,1,0,1,0,1,1,0,0,1,1,0,0,0,0,1,1,1,1,1,0,1,0,1,0,0,1,0,1,1,1,1,0,0,0,0,1,0,1,0,1,1,0,1,0,0,1,0,1,0	2,1,1,2,0,0,2,2,1,3,3,2,2,0,2,0,3,0,1,3,3,3,0,2,2,3,2,1,3,3,2,2,0,0,1,2,2,0,2,2,3,3,3,3,3,3,3,1,2,0	2,2,2,2,2,2,2,2,2,2,2,2,2,2,2,2,2,2,2,2,2,2,2,2,2,2,2,2,2,2,2,2,2,2,2,2,2,2,2,2,2,2,2,2,2,2,2,2,2,2	3,3,3,3,3,3,3,3,3,3,3,3,3,3,3,3,3,3,3,3,3,3,3,3,3,3,3,3,3,3,3,3,3,3,3,3,3,3,3,3,3,3,3,3,3,3,3,3,3,3	1,1,0,1,0,1,1,0,0,1,1,0,0,0,0,1,1,1,1,1,1,1,0,1,0,0,1,0,0,1,1,1,0,0,0,0,0,1,1,0,1,0,0,1,1,0,1,0,1,0	1,1,0,1,0,1,1,0,0,1,1,0,0,0,0,1,1,1,1,1,1,1,0,1,0,0,1,0,0,1,1,1,0,0,0,0,1,1,1,0,1,0,0,1,1,0,1,0,1,0	1,1,0,1,0,1,1,0,0,1,1,0,0,0,0,1,1,1,1,1,0,1,0,1,0,0,1,0,0,1,1,1,0,0,0,0,1,0,1,0,1,0,0,1,1,0,1,0,1,0	1,1,0,1,0,1,1,0,0,1,1,0,0,0,0,1,1,1,1,1,0,1,0,1,0,0,1,0,1,1,1,1,0,0,0,0,1,0,1,0,1,1,0,1,0,0,1,0,1,0
889400	2,2,2,2,2,2,2,2,2,2,2,2,2,2,2,2,2,2,2,2,2,2,2,2,2,2,2,2,2,2,2,2,2,2,2,2,2,2,2,2,2,2,2,2,2,2,2,2,2,2	2,2,2,2,2,2,2,2,2,2,2,2,2,2,2,2,2,2,2,2,2,2,2,2,2,2,2,2,2,2,2,2,2,2,2,2,2,2,2,2,2,2,2,2,2,2,2,2,2,2	3,3,3,3,3,3,3,3,3,3,3,3,3,3,3,3,3,3,3,3,3,3,3,3,3,3,3,3,3,3,3,3,3,3,3,3,3,3,3,3,3,3,3,3,3,3,3,3,3,3	3,3,3,3,3,3,3,3,3,3,3,3,3,3,3,3,3,3,3,3,3,3,3,3,3,3,3,3,3,3,3,3,3,3,3,3,3,3,3,3,3,3,3,3,3,3,3,3,3,3	1,0,1,0,1,0,0,0,0,1,1,1,0,0,0,0,0,0,1,1,1,1,0,1,0,0,0,1,1,0,1,0,0,0,1,1,1,1,0,1,0,1,1,1,1,1,0,0,1,1	0,1,1,0,1,0,0,0,0,1,1,1,0,0,0,0,0,0,1,1,1,1,0,1,0,0,0,1,1,0,0,0,0,0,0,1,1,1,0,1,0,1,1,1,1,1,0,0,1,0	0,1,1,0,1,0,0,0,0,1,1,1,0,0,0,0,0,0,1,1,1,0,0,1,0,0,0,1,1,0,0,0,0,0,0,1,1,1,0,1,0,0,1,1,1,1,0,0,1,1	0,1,1,1,1,1,0,0,0,1,1,1,0,0,0,0,0,0,1,1,0,0,0,1,0,0,0,1,1,0,0,0,0,0,0,1,1,1,0,1,0,1,1,1,1,1,0,0,1,1	0,1,1,0,1,0,0,0,0,1,1,0,0,0,0,0,0,0,1,1,1,0,0,1,0,0,0,1,1,0,0,0,0,0,0,1,1,1,0,1,0,1,1,1,1,1,0,0,1,1	0,1,1,0,1,0,0,0,0,1,1,0,0,0,0,0,0,0,1,1,1,0,0,1,0,0,0,1,1,0,0,0,0,0,0,1,1,1,0,1,0,1,1,1,1,1,0,0,1,1	3,3,3,3,3,3,3,3,3,3,3,3,3,3,3,3,3,3,3,3,3,3,3,3,3,3,3,3,3,3,3,3,3,3,3,3,3,3,3,3,3,3,3,3,3,3,3,3,3,3	3,3,3,3,3,3,3,3,3,3,3,3,3,3,3,3,3,3,3,3,3,3,3,3,3,3,3,3,3,3,3,3,3,3,3,3,3,3,3,3,3,3,3,3,3,3,3,3,3,3	2,2,2,2,2,2,2,2,2,2,2,2,2,2,2,2,2,2,2,2,2,2,2,2,2,2,2,2,2,2,2,2,2,2,2,2,2,2,2,2,2,2,2,2,2,2,2,2,2,2	2,2,2,2,2,2,2,2,2,2,2,2,2,2,2,2,2,2,2,2,2,2,2,2,2,2,2,2,2,2,2,2,2,2,2,2,2,2,2,2,2,2,2,2,2,2,2,2,2,2	2,2,2,2,2,2,2,2,2,2,2,2,2,2,2,2,2,2,2,2,2,2,2,2,2,2,2,2,2,2,2,2,2,2,2,2,2,2,2,2,2,2,2,2,2,2,2,2,2,2	3,3,3,3,3,3,3,3,3,3,3,3,3,3,3,3,3,3,3,3,3,3,3,3,3,3,3,3,3,3,3,3,3,3,3,3,3,3,3,3,3,3,3,3,3,3,3,3,3,3	3,3,3,3,3,3,3,3,3,3,3,3,3,3,3,3,3,3,3,3,3,3,3,3,3,3,3,3,3,3,3,3,3,3,3,3,3,3,3,3,3,3,3,3,3,3,3,3,3,3	0,1,1,0,1,0,0,0,0,1,1,0,0,0,0,0,0,0,1,1,1,0,0,1,0,0,0,1,1,0,0,0,0,0,0,1,1,1,0,1,0,1,1,1,1,1,0,0,1,1	0,1,1,0,1,0,0,0,0,1,1,0,0,0,0,0,0,0,1,1,1,0,0,1,0,0,0,1,1,0,0,0,0,0,0,1,1,1,0,1,0,1,1,1,1,1,0,0,1,1	2,1,3,0,0,2,2,3,0,2,3,3,1,2,1,3,2,2,3,2,1,1,0,0,3,3,3,2,1,0,0,1,1,3,0,1,2,3,2,2,3,2,0,2,0,0,2,2,0,1	2,2,2,2,2,2,2,2,2,2,2,2,2,2,2,2,2,2,2,2,2,2,2,2,2,2,2,2,2,2,2,2,2,2,2,2,2,2,2,2,2,2,2,2,2,2,2,2,2,2	3,3,3,3,3,3,3,3,3,3,3,3,3,3,3,3,3,3,3,3,3,3,3,3,3,3,3,3,3,3,3,3,3,3,3,3,3,3,3,3,3,3,3,3,3,3,3,3,3,3	0,0,1,0,1,0,0,0,0,1,1,1,0,0,0,0,0,0,1,1,1,1,0,1,0,0,0,1,1,0,1,0,0,0,1,1,1,1,0,1,0,1,1,1,1,1,0,0,1,1	0,1,1,0,1,0,0,0,0,1,1,1,0,0,0,0,0,0,1,1,1,1,0,1,0,0,0,1,1,0,0,0,0,0,0,1,1,1,0,1,0,1,1,1,1,1,0,0,1,1	0,1,1,0,1,0,0,0,0,1,1,1,0,0,0,0,0,0,1,1,1,0,0,1,0,0,0,1,1,0,0,0,0,0,0,1,1,1,0,1,0,1,1,1,1,1,0,0,1,1	0,1,1,0,1,0,0,0,0,1,1,1,0,0,0,0,0,0,1,1,1,0,0,1,0,0,0,1,1,0,0,0,0,0,0,1,1,1,0,1,0,1,1,1,1,1,0,0,1,1
889500	2,2,2,2,2,2,2,2,2,2,2,2,2,2,2,2,2,2,2,2,2,2,2,2,2,2,2,2,2,2,2,2,2,2,2,2,2,2,2,2,2,2,2,2,2,2,2,2,2,2	2,2,2,2,2,2,2,2,2,2,2,2,2,2,2,2,2,2,2,2,2,2,2,2,2,2,2,2,2,2,2,2,2,2,2,2,2,2,2,2,2,2,2,2,2,2,2,2,2,2	3,3,3,3,3,3,3,3,3,3,3,3,3,3,3,3,3,3,3,3,3,3,3,3,3,3,3,3,3,3,3,3,3,3,3,3,3,3,3,3,3,3,3,3,3,3,3,3,3,3	3,3,3,3,3,3,3,3,3,3,3,3,3,3,3,3,3,3,3,3,3,3,3,3,3,3,3,3,3,3,3,3,3,3,3,3,3,3,3,3,3,3,3,3,3,3,3,3,3,3	0,1,0,1,0,0,1,1,0,1,0,1,0,1,0,0,1,0,1,1,0,1,1,1,1,1,1,1,1,1,1,0,1,0,1,1,0,0,0,1,0,1,0,1,1,1,1,0,0,0	0,1,0,1,0,0,1,1,0,1,0,1,0,1,0,0,1,1,1,1,0,1,1,1,0,1,1,1,1,1,1,0,1,1,1,0,0,0,0,1,0,1,0,1,1,1,1,1,0,0	0,1,0,1,0,0,1,1,0,1,0,1,0,1,0,0,1,1,1,1,0,1,1,1,1,1,1,1,1,1,1,0,1,0,1,1,0,0,0,1,0,1,0,1,1,1,1,0,0,0	0,1,0,1,0,0,1,1,0,1,0,1,0,1,0,0,1,1,1,1,0,1,1,1,1,1,1,1,1,1,1,0,0,1,1,0,0,0,0,1,0,1,0,1,1,1,1,0,0,1	0,1,0,1,0,0,1,1,0,1,0,1,0,1,0,0,1,1,1,1,0,1,1,1,1,1,1,1,1,1,1,0,0,1,1,0,0,0,0,1,0,1,0,1,1,1,1,0,0,1	0,1,0,1,0,0,1,1,0,1,0,1,1,1,0,0,0,1,0,1,0,1,1,1,1,1,1,1,1,1,1,0,0,1,1,0,0,0,0,1,0,1,0,1,1,1,1,0,0,1	3,3,3,3,3,3,3,3,3,3,3,3,3,3,3,3,3,3,3,3,3,3,3,3,3,3,3,3,3,3,3,3,3,3,3,3,3,3,3,3,3,3,3,3,3,3,3,3,3,3	3,3,3,3,3,3,3,3,3,3,3,3,3,3,3,3,3,3,3,3,3,3,3,3,3,3,3,3,3,3,3,3,3,3,3,3,3,3,3,3,3,3,3,3,3,3,3,3,3,3	2,2,2,2,2,2,2,2,2,2,2,2,2,2,2,2,2,2,2,2,2,2,2,2,2,2,2,2,2,2,2,2,2,2,2,2,2,2,2,2,2,2,2,2,2,2,2,2,2,2	2,2,2,2,2,2,2,2,2,2,2,2,2,2,2,2,2,2,2,2,2,2,2,2,2,2,2,2,2,2,2,2,2,2,2,2,2,2,2,2,2,2,2,2,2,2,2,2,2,2	2,2,2,2,2,2,2,2,2,2,2,2,2,2,2,2,2,2,2,2,2,2,2,2,2,2,2,2,2,2,2,2,2,2,2,2,2,2,2,2,2,2,2,2,2,2,2,2,2,2	3,3,3,3,3,3,3,3,3,3,3,3,3,3,3,3,3,3,3,3,3,3,3,3,3,3,3,3,3,3,3,3,3,3,3,3,3,3,3,3,3,3,3,3,3,3,3,3,3,3	3,3,3,3,3,3,3,3,3,3,3,3,3,3,3,3,3,3,3,3,3,3,3,3,3,3,3,3,3,3,3,3,3,3,3,3,3,3,3,3,3,3,3,3,3,3,3,3,3,3	0,1,0,1,0,0,1,1,0,1,0,1,1,1,0,0,0,1,0,1,0,1,1,1,1,1,1,1,1,1,1,0,0,1,1,0,0,0,0,1,0,1,0,1,1,1,1,0,0,1	0,1,0,1,0,0,1,1,0,1,0,1,0,1,0,0,1,1,1,1,0,1,1,1,1,1,1,1,1,1,1,0,0,1,1,0,0,0,0,1,0,1,0,1,1,1,1,0,0,1	0,0,2,2,3,0,2,3,1,2,3,2,3,2,3,3,2,0,0,0,3,2,3,0,2,1,3,3,0,2,0,2,1,2,0,1,0,0,3,3,2,1,0,2,0,3,3,2,2,3	2,2,2,2,2,2,2,2,2,2,2,2,2,2,2,2,2,2,2,2,2,2,2,2,2,2,2,2,2,2,2,2,2,2,2,2,2,2,2,2,2,2,2,2,2,2,2,2,2,2	3,3,3,3,3,3,3,3,3,3,3,3,3,3,3,3,3,3,3,3,3,3,3,3,3,3,3,3,3,3,3,3,3,3,3,3,3,3,3,3,3,3,3,3,3,3,3,3,3,3	0,1,0,1,0,0,1,1,0,1,0,1,0,1,0,0,1,1,1,1,0,1,1,1,1,1,1,1,1,1,1,0,1,0,1,1,0,0,0,1,0,1,0,1,1,1,1,0,0,0	0,1,0,1,0,0,1,1,0,1,0,1,0,1,0,0,1,1,1,1,0,1,1,1,1,1,1,1,1,1,1,0,1,0,1,1,0,0,0,1,0,1,0,1,1,1,1,0,0,0	0,1,0,1,0,0,1,1,0,1,0,1,0,1,0,0,1,1,1,1,0,1,1,1,1,1,1,1,1,1,1,0,1,0,1,1,0,0,0,1,0,1,0,1,1,1,1,0,0,0	0,1,0,1,0,0,1,1,0,1,0,1,0,1,0,0,1,1,1,1,0,1,1,1,1,1,1,1,1,1,1,0,0,1,1,0,0,0,0,1,0,1,0,1,1,1,1,0,0,1
889600	2,2,2,2,2,2,2,2,2,2,2,2,2,2,2,2,2,2,2,2,2,2,2,2,2,2,2,2,2,2,2,2,2,2,2,2,2,2,2,2,2,2,2,2,2,2,2,2,2,2	2,2,2,2,2,2,2,2,2,2,2,2,2,2,2,2,2,2,2,2,2,2,2,2,2,2,2,2,2,2,2,2,2,2,2,2,2,2,2,2,2,2,2,2,2,2,2,2,2,2	3,3,3,3,3,3,3,3,3,3,3,3,3,3,3,3,3,3,3,3,3,3,3,3,3,3,3,3,3,3,3,3,3,3,3,3,3,3,3,3,3,3,3,3,3,3,3,3,3,3	3,3,3,3,3,3,3,3,3,3,3,3,3,3,3,3,3,3,3,3,3,3,3,3,3,3,3,3,3,3,3,3,3,3,3,3,3,3,3,3,3,3,3,3,3,3,3,3,3,3	0,0,1,0,0,1,0,1,0,1,1,0,1,1,0,1,1,0,1,1,0,0,1,0,1,0,0,1,1,0,1,1,0,1,1,1,0,0,1,0,1,1,0,0,1,0,0,1,0,1	0,0,1,0,0,1,0,1,0,1,1,0,1,1,0,1,1,0,1,1,0,0,1,0,1,0,1,1,1,0,1,1,0,1,1,1,1,0,1,0,1,1,0,0,1,0,0,1,0,0	0,0,0,0,1,1,1,1,0,1,0,0,0,1,0,1,1,0,1,1,0,0,1,0,1,0,1,1,1,0,1,1,0,1,1,1,1,0,1,0,1,1,0,0,1,0,0,1,0,0	0,0,1,0,1,1,0,1,0,1,1,0,0,0,0,1,1,0,1,1,0,0,1,0,1,0,1,1,1,0,1,1,0,1,1,1,1,0,1,0,1,1,0,0,1,0,0,1,0,0	0,0,1,0,1,1,0,1,0,1,1,0,0,1,0,1,1,0,1,1,0,0,1,0,1,0,1,1,1,0,1,1,0,1,1,1,1,1,1,0,1,1,0,0,1,0,0,1,0,0	0,0,1,0,1,1,0,1,0,1,1,0,0,1,0,1,1,0,1,1,0,0,1,0,1,0,1,1,1,0,1,1,0,1,1,1,1,1,1,0,1,1,0,0,1,0,0,1,0,0	3,3,3,3,3,3,3,3,3,3,3,3,3,3,3,3,3,3,3,3,3,3,3,3,3,3,3,3,3,3,3,3,3,3,3,3,3,3,3,3,3,3,3,3,3,3,3,3,3,3	3,3,3,3,3,3,3,3,3,3,3,3,3,3,3,3,3,3,3,3,3,3,3,3,3,3,3,3,3,3,3,3,3,3,3,3,3,3,3,3,3,3,3,3,3,3,3,3,3,3	2,2,2,2,2,2,2,2,2,2,2,2,2,2,2,2,2,2,2,2,2,2,2,2,2,2,2,2,2,2,2,2,2,2,2,2,2,2,2,2,2,2,2,2,2,2,2,2,2,2	2,2,2,2,2,2,2,2,2,2,2,2,2,2,2,2,2,2,2,2,2,2,2,2,2,2,2,2,2,2,2,2,2,2,2,2,2,2,2,2,2,2,2,2,2,2,2,2,2,2	2,2,2,2,2,2,2,2,2,2,2,2,2,2,2,2,2,2,2,2,2,2,2,2,2,2,2,2,2,2,2,2,2,2,2,2,2,2,2,2,2,2,2,2,2,2,2,2,2,2	3,3,3,3,3,3,3,3,3,3,3,3,3,3,3,3,3,3,3,3,3,3,3,3,3,3,3,3,3,3,3,3,3,3,3,3,3,3,3,3,3,3,3,3,3,3,3,3,3,3	3,3,3,3,3,3,3,3,3,3,3,3,3,3,3,3,3,3,3,3,3,3,3,3,3,3,3,3,3,3,3,3,3,3,3,3,3,3,3,3,3,3,3,3,3,3,3,3,3,3	0,0,1,0,1,1,0,1,0,1,1,0,0,1,0,1,1,0,1,1,0,0,1,0,1,0,1,1,1,0,1,1,0,1,1,1,1,1,1,0,1,1,0,0,1,0,0,1,0,0	0,0,1,0,1,1,0,1,0,1,1,0,0,1,0,1,1,0,1,1,0,0,1,0,1,0,1,1,1,0,1,1,0,1,1,1,1,1,1,0,1,1,0,0,1,0,0,1,0,0	2,2,1,2,2,3,1,0,0,0,3,1,0,1,1,3,1,1,3,0,0,2,0,2,2,0,3,1,2,0,1,1,0,0,2,2,0,0,1,2,1,3,2,3,2,0,3,2,0,2	2,2,2,2,2,2,2,2,2,2,2,2,2,2,2,2,2,2,2,2,2,2,2,2,2,2,2,2,2,2,2,2,2,2,2,2,2,2,2,2,2,2,2,2,2,2,2,2,2,2	3,3,3,3,3,3,3,3,3,3,3,3,3,3,3,3,3,3,3,3,3,3,3,3,3,3,3,3,3,3,3,3,3,3,3,3,3,3,3,3,3,3,3,3,3,3,3,3,3,3	0,0,1,0,0,1,0,1,0,1,1,0,1,1,0,1,1,0,1,1,0,0,1,0,1,0,0,1,1,0,1,1,0,1,1,1,0,0,1,0,1,1,0,0,1,0,0,1,0,1	0,0,1,0,0,1,0,1,0,1,1,0,1,1,0,1,1,0,1,1,0,0,1,0,1,0,1,1,1,0,1,1,0,1,1,1,1,0,1,0,1,1,0,0,1,0,0,1,0,0	0,0,1,0,1,1,0,1,0,1,1,0,0,1,0,1,1,0,1,1,0,0,1,0,1,0,1,1,1,0,1,1,0,1,1,1,1,0,1,0,1,1,0,0,1,0,0,1,0,0	0,0,1,0,1,1,0,1,0,1,1,0,0,1,0,1,1,0,1,1,0,0,1,0,1,0,1,1,1,0,1,1,0,1,1,1,1,0,1,0,1,1,0,0,1,0,0,1,0,0
889700	2,2,2,2,2,2,2,2,2,2,2,2,2,2,2,2,2,2,2,2,2,2,2,2,2,2,2,2,2,2,2,2,2,2,2,2,2,2,2,2,2,2,2,2,2,2,2,2,2,2	2,2,2,2,2,2,2,2,2,2,2,2,2,2,2,2,2,2,2,2,2,2,2,2,2,2,2,2,2,2,2,2,2,2,2,2,2,2,2,2,2,2,2,2,2,2,2,2,2,2	3,3,3,3,3,3,3,3,3,3,3,3,3,3,3,3,3,3,3,3,3,3,3,3,3,3,3,3,3,3,3,3,3,3,3,3,3,3,3,3,3,3,3,3,3,3,3,3,3,3	3,3,3,3,3,3,3,3,3,3,3,3,3,3,3,3,3,3,3,3,3,3,3,3,3,3,3,3,3,3,3,3,3,3,3,3,3,3,3,3,3,3,3,3,3,3,3,3,3,3	0,0,0,1,1,0,0,0,1,0,1,1,0,0,1,1,1,1,0,0,1,0,0,0,1,0,1,0,1,0,1,1,0,0,0,0,0,1,0,1,0,1,1,0,1,1,1,1,1,1	0,0,1,1,1,0,0,0,1,0,1,1,0,0,1,1,1,1,0,0,1,0,0,0,1,0,1,1,1,1,1,1,0,0,0,0,0,1,0,1,0,1,1,0,1,1,1,1,1,0	0,0,1,1,1,0,0,0,1,0,1,1,0,0,1,1,1,0,0,0,1,0,0,0,1,0,1,1,1,0,1,1,0,0,0,0,0,1,0,1,0,1,1,0,1,1,1,1,1,1	0,0,1,1,1,0,0,1,1,0,1,1,0,0,1,1,1,1,0,0,1,0,0,0,1,0,1,1,0,0,1,0,0,0,0,0,0,1,0,1,0,1,1,0,1,1,1,1,0,1	0,0,1,1,1,0,1,1,1,0,1,1,0,0,1,0,1,1,0,0,1,0,0,0,1,0,1,1,0,0,1,0,0,0,0,0,0,1,0,0,0,1,1,0,1,0,1,1,0,1	0,0,0,1,1,0,1,1,1,0,1,1,0,0,1,1,1,1,0,0,1,0,0,0,1,0,1,1,0,0,1,0,0,0,0,0,0,1,0,1,0,1,1,0,1,0,1,1,0,0	3,3,3,3,3,3,3,3,3,3,3,3,3,3,3,3,3,3,3,3,3,3,3,3,3,3,3,3,3,3,3,3,3,3,3,3,3,3,3,3,3,3,3,3,3,3,3,3,3,3	3,3,3,3,3,3,3,3,3,3,3,3,3,3,3,3,3,3,3,3,3,3,3,3,3,3,3,3,3,3,3,3,3,3,3,3,3,3,3,3,3,3,3,3,3,3,3,3,3,3	2,2,2,2,2,2,2,2,2,2,2,2,2,2,2,2,2,2,2,2,2,2,2,2,2,2,2,2,2,2,2,2,2,2,2,2,2,2,2,2,2,2,2,2,2,2,2,2,2,2	2,2,2,2,2,2,2,2,2,2,2,2,2,2,2,2,2,2,2,2,2,2,2,2,2,2,2,2,2,2,2,2,2,2,2,2,2,2,2,2,2,2,2,2,2,2,2,2,2,2	2,2,2,2,2,2,2,2,2,2,2,2,2,2,2,2,2,2,2,2,2,2,2,2,2,2,2,2,2,2,2,2,2,2,2,2,2,2,2,2,2,2,2,2,2,2,2,2,2,2	3,3,3,3,3,3,3,3,3,3,3,3,3,3,3,3,3,3,3,3,3,3,3,3,3,3,3,3,3,3,3,3,3,3,3,3,3,3,3,3,3,3,3,3,3,3,3,3,3,3	3,3,3,3,3,3,3,3,3,3,3,3,3,3,3,3,3,3,3,3,3,3,3,3,3,3,3,3,3,3,3,3,3,3,3,3,3,3,3,3,3,3,3,3,3,3,3,3,3,3	0,0,1,1,1,0,1,1,1,0,1,1,0,0,1,1,1,1,0,0,1,0,0,0,1,0,1,1,0,0,1,0,0,0,0,0,0,1,0,1,0,1,1,0,1,0,1,1,0,0	0,0,1,1,1,0,1,1,1,0,1,1,0,0,1,1,1,1,0,0,1,0,0,0,1,0,1,1,0,0,1,0,0,0,0,0,0,1,0,1,0,1,1,0,1,0,1,1,0,1	2,2,2,2,2,2,2,2,2,2,2,2,2,2,2,2,2,2,2,2,2,2,2,2,2,2,2,2,2,2,2,2,2,2,2,2,2,2,2,2,2,2,2,2,2,2,2,2,2,2	2,2,2,2,2,2,2,2,2,2,2,2,2,2,2,2,2,2,2,2,2,2,2,2,2,2,2,2,2,2,2,2,2,2,2,2,2,2,2,2,2,2,2,2,2,2,2,2,2,2	3,3,3,3,3,3,3,3,3,3,3,3,3,3,3,3,3,3,3,3,3,3,3,3,3,3,3,3,3,3,3,3,3,3,3,3,3,3,3,3,3,3,3,3,3,3,3,3,3,3	0,0,1,1,1,0,0,0,1,0,1,1,0,0,1,1,1,1,0,0,1,0,0,0,1,0,1,1,1,0,1,1,0,0,0,0,0,1,0,1,0,1,1,0,1,1,1,1,1,1	0,0,1,1,1,0,0,0,1,0,1,1,0,0,1,1,1,1,0,0,1,0,0,0,1,0,1,1,1,0,1,1,0,0,0,0,0,1,0,1,0,1,1,0,1,1,1,1,1,1	0,0,1,1,1,0,0,0,1,0,1,1,0,0,1,1,1,1,0,0,1,0,0,0,1,0,1,1,1,0,1,1,0,0,0,0,0,1,0,1,0,1,1,0,1,1,1,1,1,1	0,0,1,1,1,0,0,1,1,0,1,1,0,0,1,1,1,1,0,0,1,0,0,0,1,0,1,1,0,0,1,0,0,0,0,0,0,1,0,1,0,1,1,0,1,1,1,1,0,1
889800	2,2,2,2,2,2,2,2,2,2,2,2,2,2,2,2,2,2,2,2,2,2,2,2,2,2,2,2,2,2,2,2,2,2,2,2,2,2,2,2,2,2,2,2,2,2,2,2,2,2	2,2,2,2,2,2,2,2,2,2,2,2,2,2,2,2,2,2,2,2,2,2,2,2,2,2,2,2,2,2,2,2,2,2,2,2,2,2,2,2,2,2,2,2,2,2,2,2,2,2	3,3,3,3,3,3,3,3,3,3,3,3,3,3,3,3,3,3,3,3,3,3,3,3,3,3,3,3,3,3,3,3,3,3,3,3,3,3,3,3,3,3,3,3,3,3,3,3,3,3	3,3,3,3,3,3,3,3,3,3,3,3,3,3,3,3,3,3,3,3,3,3,3,3,3,3,3,3,3,3,3,3,3,3,3,3,3,3,3,3,3,3,3,3,3,3,3,3,3,3	0,1,1,1,1,0,0,1,0,1,0,0,0,0,0,0,1,1,0,1,1,1,1,0,1,0,1,0,0,1,0,0,0,1,1,0,0,0,0,0,0,1,1,0,0,1,0,0,0,0	0,0,0,1,1,0,0,1,0,1,0,0,0,0,0,0,1,1,0,1,0,1,1,0,1,0,0,0,1,1,0,0,0,1,1,0,0,0,0,0,0,1,1,0,0,0,0,0,0,0	0,0,1,1,1,0,0,1,0,1,0,0,0,0,0,0,1,1,0,1,0,1,1,0,1,0,1,0,0,1,0,0,0,1,1,0,0,0,0,0,0,1,1,0,0,1,0,0,0,0	0,0,1,1,1,0,0,1,0,1,0,0,0,0,0,0,1,1,0,1,0,1,1,0,1,0,1,0,0,1,0,0,0,1,1,0,0,0,0,0,0,1,1,0,0,0,0,0,0,0	0,0,1,1,1,0,0,1,0,1,0,0,0,0,0,0,1,1,0,1,0,1,1,0,1,0,1,0,0,1,0,0,0,1,1,0,0,0,0,0,0,1,1,0,0,0,0,0,0,0	0,0,0,1,1,0,0,1,0,1,0,0,0,0,0,0,1,1,1,1,0,1,1,0,1,0,1,0,0,1,0,0,0,1,1,0,0,0,0,0,0,1,1,0,0,0,0,0,0,0	3,3,3,3,3,3,3,3,3,3,3,3,3,3,3,3,3,3,3,3,3,3,3,3,3,3,3,3,3,3,3,3,3,3,3,3,3,3,3,3,3,3,3,3,3,3,3,3,3,3	3,3,3,3,3,3,3,3,3,3,3,3,3,3,3,3,3,3,3,3,3,3,3,3,3,3,3,3,3,3,3,3,3,3,3,3,3,3,3,3,3,3,3,3,3,3,3,3,3,3	2,2,2,2,2,2,2,2,2,2,2,2,2,2,2,2,2,2,2,2,2,2,2,2,2,2,2,2,2,2,2,2,2,2,2,2,2,2,2,2,2,2,2,2,2,2,2,2,2,2	2,2,2,2,2,2,2,2,2,2,2,2,2,2,2,2,2,2,2,2,2,2,2,2,2,2,2,2,2,2,2,2,2,2,2,2,2,2,2,2,2,2,2,2,2,2,2,2,2,2	2,2,2,2,2,2,2,2,2,2,2,2,2,2,2,2,2,2,2,2,2,2,2,2,2,2,2,2,2,2,2,2,2,2,2,2,2,2,2,2,2,2,2,2,2,2,2,2,2,2	3,3,3,3,3,3,3,3,3,3,3,3,3,3,3,3,3,3,3,3,3,3,3,3,3,3,3,3,3,3,3,3,3,3,3,3,3,3,3,3,3,3,3,3,3,3,3,3,3,3	3,3,3,3,3,3,3,3,3,3,3,3,3,3,3,3,3,3,3,3,3,3,3,3,3,3,3,3,3,3,3,3,3,3,3,3,3,3,3,3,3,3,3,3,3,3,3,3,3,3	0,0,1,1,1,0,0,1,0,1,0,0,0,0,0,0,1,1,1,1,0,1,1,0,1,0,1,0,0,1,0,0,0,1,1,0,0,0,0,0,0,1,1,0,0,0,0,0,0,0	0,0,1,1,1,0,0,1,0,1,0,0,0,0,0,0,1,1,0,1,0,1,1,0,1,0,1,0,0,1,0,0,0,1,1,0,0,0,0,0,0,1,1,0,0,0,0,0,0,0	3,2,0,3,3,1,2,1,3,1,2,2,1,2,2,2,2,2,0,2,3,2,0,2,2,2,0,0,3,0,2,0,2,3,3,2,2,2,3,2,3,3,2,0,0,0,0,0,3,3	2,2,2,2,2,2,2,2,2,2,2,2,2,2,2,2,2,2,2,2,2,2,2,2,2,2,2,2,2,2,2,2,2,2,2,2,2,2,2,2,2,2,2,2,2,2,2,2,2,2	3,3,3,3,3,3,3,3,3,3,3,3,3,3,3,3,3,3,3,3,3,3,3,3,3,3,3,3,3,3,3,3,3,3,3,3,3,3,3,3,3,3,3,3,3,3,3,3,3,3	0,1,1,1,1,0,0,1,0,1,0,0,0,0,0,0,1,1,0,1,1,1,1,0,1,0,1,0,0,1,0,0,0,1,1,0,0,0,0,0,0,1,1,0,0,0,0,0,0,0	0,0,1,1,1,0,0,1,0,1,0,0,0,0,0,0,1,1,0,1,0,1,1,0,1,0,1,0,0,1,0,0,0,1,1,0,0,0,0,0,0,1,1,0,0,0,0,0,0,0	0,0,1,1,1,0,0,1,0,1,0,0,0,0,0,0,1,1,0,1,0,1,1,0,1,0,1,0,0,1,0,0,0,1,1,0,0,0,0,0,0,1,1,0,0,0,0,0,0,0	0,0,1,1,1,0,0,1,0,1,0,0,0,0,0,0,1,1,0,1,0,1,1,0,1,0,1,0,0,1,0,0,0,1,1,0,0,0,0,0,0,1,1,0,0,0,0,0,0,0
889900	2,2,2,2,2,2,2,2,2,2,2,2,2,2,2,2,2,2,2,2,2,2,2,2,2,2,2,2,2,2,2,2,2,2,2,2,2,2,2,2,2,2,2,2,2,2,2,2,2,2	2,2,2,2,2,2,2,2,2,2,2,2,2,2,2,2,2,2,2,2,2,2,2,2,2,2,2,2,2,2,2,2,2,2,2,2,2,2,2,2,2,2,2,2,2,2,2,2,2,2	3,3,3,3,3,3,3,3,3,3,3,3,3,3,3,3,3,3,3,3,3,3,3,3,3,3,3,3,3,3,3,3,3,3,3,3,3,3,3,3,3,3,3,3,3,3,3,3,3,3	3,3,3,3,3,3,3,3,3,3,3,3,3,3,3,3,3,3,3,3,3,3,3,3,3,3,3,3,3,3,3,3,3,3,3,3,3,3,3,3,3,3,3,3,3,3,3,3,3,3	1,1,0,0,0,1,0,1,1,1,1,0,0,1,0,1,1,1,0,1,1,1,0,1,0,0,1,1,1,0,0,1,1,0,1,1,0,0,0,1,0,1,0,0,1,0,1,1,1,0	1,1,0,0,0,0,0,1,1,1,1,0,1,1,0,1,1,1,0,1,1,1,0,1,0,0,1,1,1,0,0,1,1,0,1,1,0,0,0,1,0,1,0,1,1,0,1,1,1,0	1,1,0,1,0,1,0,1,1,1,1,0,0,1,0,1,1,1,0,1,1,1,0,1,0,0,1,1,1,0,0,1,1,0,1,1,0,0,0,1,0,1,0,1,1,0,1,1,1,0	1,1,0,1,0,1,0,1,1,1,1,0,0,1,0,1,1,1,0,1,1,1,0,1,0,0,1,1,1,0,0,1,1,0,1,1,0,1,0,1,0,1,0,1,1,0,1,1,1,1	1,1,0,1,0,1,0,1,1,1,1,0,1,1,0,1,1,1,0,1,1,1,0,1,0,0,1,1,1,0,0,1,1,0,1,0,0,1,0,1,0,1,0,1,1,0,1,1,0,1	1,1,0,1,0,1,0,1,1,1,1,0,1,1,0,1,1,1,0,1,1,1,0,1,0,0,1,1,1,0,1,1,0,0,1,0,1,1,0,1,0,1,0,1,1,0,1,1,1,1	3,3,3,3,3,3,3,3,3,3,3,3,3,3,3,3,3,3,3,3,3,3,3,3,3,3,3,3,3,3,3,3,3,3,3,3,3,3,3,3,3,3,3,3,3,3,3,3,3,3	3,3,3,3,3,3,3,3,3,3,3,3,3,3,3,3,3,3,3,3,3,3,3,3,3,3,3,3,3,3,3,3,3,3,3,3,3,3,3,3,3,3,3,3,3,3,3,3,3,3	2,2,2,2,2,2,2,2,2,2,2,2,2,2,2,2,2,2,2,2,2,2,2,2,2,2,2,2,2,2,2,2,2,2,2,2,2,2,2,2,2,2,2,2,2,2,2,2,2,2	2,2,2,2,2,2,2,2,2,2,2,2,2,2,2,2,2,2,2,2,2,2,2,2,2,2,2,2,2,2,2,2,2,2,2,2,2,2,2,2,2,2,2,2,2,2,2,2,2,2	2,2,2,2,2,2,2,2,2,2,2,2,2,2,2,2,2,2,2,2,2,2,2,2,2,2,2,2,2,2,2,2,2,2,2,2,2,2,2,2,2,2,2,2,2,2,2,2,2,2	3,3,3,3,3,3,3,3,3,3,3,3,3,3,3,3,3,3,3,3,3,3,3,3,3,3,3,3,3,3,3,3,3,3,3,3,3,3,3,3,3,3,3,3,3,3,3,3,3,3	3,3,3,3,3,3,3,3,3,3,3,3,3,3,3,3,3,3,3,3,3,3,3,3,3,3,3,3,3,3,3,3,3,3,3,3,3,3,3,3,3,3,3,3,3,3,3,3,3,3	1,1,0,1,0,1,0,1,1,1,1,0,1,1,0,1,1,1,0,1,1,1,0,1,0,0,1,1,1,0,0,1,1,0,1,0,1,1,0,1,0,1,0,1,1,0,1,1,1,1	1,1,0,1,0,1,0,1,1,1,1,0,1,1,0,1,1,1,0,1,1,1,0,1,0,0,1,1,1,0,0,1,1,0,1,0,0,1,0,1,0,1,0,1,1,0,1,1,0,1	0,3,1,0,2,2,3,0,1,1,1,0,2,0,1,1,2,3,0,0,1,0,0,2,1,3,3,3,2,1,3,0,0,1,1,3,3,0,3,1,1,0,0,2,3,2,2,0,3,1	2,2,2,2,2,2,2,2,2,2,2,2,2,2,2,2,2,2,2,2,2,2,2,2,2,2,2,2,2,2,2,2,2,2,2,2,2,2,2,2,2,2,2,2,2,2,2,2,2,2	3,3,3,3,3,3,3,3,3,3,3,3,3,3,3,3,3,3,3,3,3,3,3,3,3,3,3,3,3,3,3,3,3,3,3,3,3,3,3,3,3,3,3,3,3,3,3,3,3,3	1,1,0,0,0,1,0,1,1,1,1,0,0,1,0,1,1,1,0,1,1,1,0,1,0,0,1,1,1,0,0,1,1,0,1,1,0,0,0,1,0,1,0,0,1,0,1,1,1,0	1,1,0,0,0,1,0,1,1,1,1,0,0,1,0,1,1,1,0,1,1,1,0,1,0,0,1,1,1,0,0,1,1,0,1,1,0,0,0,1,0,1,0,1,1,0,1,1,1,0	1,1,0,1,0,1,0,1,1,1,1,0,0,1,0,1,1,1,0,1,1,1,0,1,0,0,1,1,1,0,0,1,1,0,1,1,0,0,0,1,0,1,0,1,1,0,1,1,1,0	1,1,0,1,0,1,0,1,1,1,1,0,0,1,0,1,1,1,0,1,1,1,0,1,0,0,1,1,1,0,0,1,1,0,1,1,0,1,0,1,0,1,0,1,1,0,1,1,1,1
890000	2,2,2,2,2,2,2,2,2,2,2,2,2,2,2,2,2,2,2,2,2,2,2,2,2,2,2,2,2,2,2,2,2,2,2,2,2,2,2,2,2,2,2,2,2,2,2,2,2,2	2,2,2,2,2,2,2,2,2,2,2,2,2,2,2,2,2,2,2,2,2,2,2,2,2,2,2,2,2,2,2,2,2,2,2,2,2,2,2,2,2,2,2,2,2,2,2,2,2,2	3,3,3,3,3,3,3,3,3,3,3,3,3,3,3,3,3,3,3,3,3,3,3,3,3,3,3,3,3,3,3,3,3,3,3,3,3,3,3,3,3,3,3,3,3,3,3,3,3,3	3,3,3,3,3,3,3,3,3,3,3,3,3,3,3,3,3,3,3,3,3,3,3,3,3,3,3,3,3,3,3,3,3,3,3,3,3,3,3,3,3,3,3,3,3,3,3,3,3,3	1,0,0,0,0,1,1,0,1,0,0,0,1,0,1,0,1,1,0,1,0,1,0,1,0,1,1,0,1,1,1,1,1,0,1,1,0,1,1,0,0,0,0,0,0,1,0,1,1,1	1,0,0,0,0,1,1,0,1,0,0,0,1,0,1,0,1,1,0,1,1,1,0,1,0,1,1,0,1,1,1,1,1,0,1,1,0,1,1,0,0,0,0,0,0,1,0,1,1,1	1,0,0,0,0,1,1,0,1,0,0,0,1,0,1,0,1,1,0,1,1,1,0,1,0,1,1,0,1,1,1,1,1,1,1,1,0,1,1,0,0,0,0,0,0,1,0,0,1,1	1,0,0,0,0,1,1,0,1,0,0,0,1,0,1,0,1,1,0,1,1,1,0,1,0,1,1,0,1,1,1,1,1,1,1,1,0,1,1,0,0,0,0,0,0,1,0,0,1,1	0,0,0,0,0,0,1,0,1,0,0,0,1,0,1,0,1,1,0,1,1,1,0,1,0,1,1,1,0,1,0,1,1,1,1,1,0,1,0,0,0,0,0,0,0,1,0,0,1,1	0,0,1,0,1,1,1,0,1,0,0,1,1,0,1,0,1,1,0,1,1,1,0,1,0,1,1,0,1,1,1,1,1,1,1,0,0,1,1,0,0,0,0,0,0,1,0,0,1,1	3,3,3,3,3,3,3,3,3,3,3,3,3,3,3,3,3,3,3,3,3,3,3,3,3,3,3,3,3,3,3,3,3,3,3,3,3,3,3,3,3,3,3,3,3,3,3,3,3,3	3,3,3,3,3,3,3,3,3,3,3,3,3,3,3,3,3,3,3,3,3,3,3,3,3,3,3,3,3,3,3,3,3,3,3,3,3,3,3,3,3,3,3,3,3,3,3,3,3,3	2,2,2,2,2,2,2,2,2,2,2,2,2,2,2,2,2,2,2,2,2,2,2,2,2,2,2,2,2,2,2,2,2,2,2,2,2,2,2,2,2,2,2,2,2,2,2,2,2,2	2,2,2,2,2,2,2,2,2,2,2,2,2,2,2,2,2,2,2,2,2,2,2,2,2,2,2,2,2,2,2,2,2,2,2,2,2,2,2,2,2,2,2,2,2,2,2,2,2,2	2,2,2,2,2,2,2,2,2,2,2,2,2,2,2,2,2,2,2,2,2,2,2,2,2,2,2,2,2,2,2,2,2,2,2,2,2,2,2,2,2,2,2,2,2,2,2,2,2,2	3,3,3,3,3,3,3,3,3,3,3,3,3,3,3,3,3,3,3,3,3,3,3,3,3,3,3,3,3,3,3,3,3,3,3,3,3,3,3,3,3,3,3,3,3,3,3,3,3,3	3,3,3,3,3,3,3,3,3,3,3,3,3,3,3,3,3,3,3,3,3,3,3,3,3,3,3,3,3,3,3,3,3,3,3,3,3,3,3,3,3,3,3,3,3,3,3,3,3,3	0,0,0,0,1,1,1,0,1,0,0,1,1,0,1,0,1,1,0,1,1,1,0,1,0,1,1,1,1,1,1,1,1,1,1,1,0,1,1,0,0,0,0,0,0,1,0,0,1,1	0,0,0,0,0,1,1,0,1,0,0,0,1,0,1,0,1,1,0,1,1,1,0,1,0,1,1,1,1,1,0,1,1,1,1,1,0,1,1,0,0,0,0,0,0,1,0,0,1,1	3,3,3,3,3,3,3,3,3,3,3,3,3,3,3,3,3,3,3,3,3,3,3,3,3,3,3,3,3,3,3,3,3,3,3,3,3,3,3,3,3,3,3,3,3,3,3,3,3,3	2,2,2,2,2,2,2,2,2,2,2,2,2,2,2,2,2,2,2,2,2,2,2,2,2,2,2,2,2,2,2,2,2,2,2,2,2,2,2,2,2,2,2,2,2,2,2,2,2,2	3,3,3,3,3,3,3,3,3,3,3,3,3,3,3,3,3,3,3,3,3,3,3,3,3,3,3,3,3,3,3,3,3,3,3,3,3,3,3,3,3,3,3,3,3,3,3,3,3,3	1,0,0,0,0,1,1,0,1,0,0,0,1,0,1,0,1,1,0,1,0,1,0,1,0,1,1,0,1,1,1,1,1,0,1,1,0,1,1,0,0,0,0,0,0,1,0,1,1,1	1,0,0,0,0,1,1,0,1,0,0,0,1,0,1,0,1,1,0,1,1,1,0,1,0,1,1,0,1,1,1,1,1,0,1,1,0,1,1,0,0,0,0,0,0,1,0,1,1,1	1,0,0,0,0,1,1,0,1,0,0,0,1,0,1,0,1,1,0,1,1,1,0,1,0,1,1,0,1,1,1,1,1,1,1,1,0,1,1,0,0,0,0,0,0,1,0,0,1,1	1,0,0,0,0,1,1,0,1,0,0,0,1,0,1,0,1,1,0,1,1,1,0,1,0,1,1,0,1,1,1,1,1,1,1,1,0,1,1,0,0,0,0,0,0,1,0,0,1,1
890100	2,2,2,2,2,2,2,2,2,2,2,2,2,2,2,2,2,2,2,2,2,2,2,2,2,2,2,2,2,2,2,2,2,2,2,2,2,2,2,2,2,2,2,2,2,2,2,2,2,2	2,2,2,2,2,2,2,2,2,2,2,2,2,2,2,2,2,2,2,2,2,2,2,2,2,2,2,2,2,2,2,2,2,2,2,2,2,2,2,2,2,2,2,2,2,2,2,2,2,2	3,3,3,3,3,3,3,3,3,3,3,3,3,3,3,3,3,3,3,3,3,3,3,3,3,3,3,3,3,3,3,3,3,3,3,3,3,3,3,3,3,3,3,3,3,3,3,3,3,3	3,3,3,3,3,3,3,3,3,3,3,3,3,3,3,3,3,3,3,3,3,3,3,3,3,3,3,3,3,3,3,3,3,3,3,3,3,3,3,3,3,3,3,3,3,3,3,3,3,3	1,1,0,0,0,0,0,1,0,1,0,1,0,1,1,1,1,1,0,0,1,1,1,0,1,1,0,0,0,1,1,0,0,0,1,1,1,0,0,0,1,0,1,0,1,0,1,1,1,0	1,1,0,0,0,0,0,1,0,0,0,1,0,1,0,0,1,1,0,1,1,1,1,0,1,1,0,0,0,1,1,1,0,0,1,1,1,0,0,0,1,0,0,0,1,0,1,1,1,0	1,1,0,0,0,0,0,1,0,0,0,1,0,1,0,1,1,1,0,1,1,1,1,0,0,1,0,0,1,1,1,1,0,0,1,1,1,0,0,0,1,0,0,1,1,1,1,1,1,0	1,1,0,0,0,0,0,1,0,0,0,1,0,1,0,1,1,1,0,1,0,1,1,0,1,1,0,0,0,1,1,1,0,0,1,1,1,0,0,0,1,0,0,1,1,1,1,1,1,0	1,1,0,0,0,0,0,1,0,0,0,1,0,1,0,1,1,1,0,1,0,1,1,0,1,1,0,0,0,1,1,1,0,0,1,1,1,0,0,0,1,0,0,1,1,1,1,1,1,0	0,1,0,0,0,0,0,1,0,0,0,1,0,1,0,1,1,1,0,1,0,1,1,0,1,1,0,0,0,1,1,1,0,0,1,1,1,0,0,0,1,0,0,1,1,1,1,1,1,0	3,3,3,3,3,3,3,3,3,3,3,3,3,3,3,3,3,3,3,3,3,3,3,3,3,3,3,3,3,3,3,3,3,3,3,3,3,3,3,3,3,3,3,3,3,3,3,3,3,3	3,3,3,3,3,3,3,3,3,3,3,3,3,3,3,3,3,3,3,3,3,3,3,3,3,3,3,3,3,3,3,3,3,3,3,3,3,3,3,3,3,3,3,3,3,3,3,3,3,3	2,2,2,2,2,2,2,2,2,2,2,2,2,2,2,2,2,2,2,2,2,2,2,2,2,2,2,2,2,2,2,2,2,2,2,2,2,2,2,2,2,2,2,2,2,2,2,2,2,2	2,2,2,2,2,2,2,2,2,2,2,2,2,2,2,2,2,2,2,2,2,2,2,2,2,2,2,2,2,2,2,2,2,2,2,2,2,2,2,2,2,2,2,2,2,2,2,2,2,2	2,2,2,2,2,2,2,2,2,2,2,2,2,2,2,2,2,2,2,2,2,2,2,2,2,2,2,2,2,2,2,2,2,2,2,2,2,2,2,2,2,2,2,2,2,2,2,2,2,2	3,3,3,3,3,3,3,3,3,3,3,3,3,3,3,3,3,3,3,3,3,3,3,3,3,3,3,3,3,3,3,3,3,3,3,3,3,3,3,3,3,3,3,3,3,3,3,3,3,3	3,3,3,3,3,3,3,3,3,3,3,3,3,3,3,3,3,3,3,3,3,3,3,3,3,3,3,3,3,3,3,3,3,3,3,3,3,3,3,3,3,3,3,3,3,3,3,3,3,3	0,1,0,0,0,0,0,1,0,0,0,1,0,1,0,1,1,1,0,1,0,1,1,0,1,1,0,0,0,1,1,1,0,0,1,1,1,0,0,0,1,0,0,1,1,1,1,1,1,0	1,1,0,0,0,0,0,1,0,0,0,1,0,1,0,1,1,1,0,1,0,1,1,0,1,1,0,0,0,1,1,1,0,0,1,1,1,0,0,0,1,0,0,1,1,1,1,1,1,0	1,3,3,0,0,3,2,3,2,0,3,2,2,2,2,2,2,1,0,2,0,3,2,3,2,1,1,3,2,0,0,1,3,2,3,0,2,3,2,1,0,3,1,2,0,2,2,2,1,1	2,2,2,2,2,2,2,2,2,2,2,2,2,2,2,2,2,2,2,2,2,2,2,2,2,2,2,2,2,2,2,2,2,2,2,2,2,2,2,2,2,2,2,2,2,2,2,2,2,2	3,3,3,3,3,3,3,3,3,3,3,3,3,3,3,3,3,3,3,3,3,3,3,3,3,3,3,3,3,3,3,3,3,3,3,3,3,3,3,3,3,3,3,3,3,3,3,3,3,3	1,1,0,0,0,0,0,1,0,0,0,1,0,1,0,1,1,1,0,1,1,1,1,0,1,1,0,0,0,1,1,1,0,0,1,1,1,0,0,0,1,0,0,0,1,0,1,1,1,0	1,1,0,0,0,0,0,1,0,0,0,1,0,1,0,1,1,1,0,1,1,1,1,0,1,1,0,0,0,1,1,1,0,0,1,1,1,0,0,0,1,0,0,0,1,0,1,1,1,0	1,1,0,0,0,0,0,1,0,0,0,1,0,1,0,1,1,1,0,1,1,1,1,0,1,1,0,0,0,1,1,1,0,0,1,1,1,0,0,0,1,0,0,1,1,1,1,1,1,0	1,1,0,0,0,0,0,1,0,0,0,1,0,1,0,1,1,1,0,1,0,1,1,0,1,1,0,0,0,1,1,1,0,0,1,1,1,0,0,0,1,0,0,1,1,1,1,1,1,0
890200	2,2,2,2,2,2,2,2,2,2,2,2,2,2,2,2,2,2,2,2,2,2,2,2,2,2,2,2,2,2,2,2,2,2,2,2,2,2,2,2,2,2,2,2,2,2,2,2,2,2	2,2,2,2,2,2,2,2,2,2,2,2,2,2,2,2,2,2,2,2,2,2,2,2,2,2,2,2,2,2,2,2,2,2,2,2,2,2,2,2,2,2,2,2,2,2,2,2,2,2	3,3,3,3,3,3,3,3,3,3,3,3,3,3,3,3,3,3,3,3,3,3,3,3,3,3,3,3,3,3,3,3,3,3,3,3,3,3,3,3,3,3,3,3,3,3,3,3,3,3	3,3,3,3,3,3,3,3,3,3,3,3,3,3,3,3,3,3,3,3,3,3,3,3,3,3,3,3,3,3,3,3,3,3,3,3,3,3,3,3,3,3,3,3,3,3,3,3,3,3	1,0,0,0,1,1,1,1,1,1,0,0,1,0,1,1,1,1,1,0,0,0,0,0,1,1,0,1,1,0,0,0,0,1,1,1,0,1,1,1,1,0,1,0,1,0,1,1,0,1	1,0,0,0,1,1,1,0,1,1,1,0,1,0,1,0,1,1,1,0,0,0,0,0,1,1,0,1,1,0,0,0,0,1,1,1,0,1,1,1,1,0,1,0,1,0,1,1,0,1	1,0,0,0,1,1,1,0,0,1,1,0,1,0,1,0,1,1,1,0,0,0,0,0,1,1,0,1,1,0,0,0,0,1,1,0,0,1,1,1,1,0,1,0,1,0,1,1,1,1	1,0,0,0,1,1,1,0,0,1,1,0,1,0,1,0,1,1,1,0,0,0,0,1,1,1,1,1,0,0,0,0,0,1,1,0,0,1,1,1,1,1,0,1,1,0,0,1,1,1	1,0,0,0,1,1,1,0,0,1,1,0,1,0,1,0,1,1,1,0,0,0,0,1,1,1,0,1,1,0,0,0,0,1,1,0,0,1,1,1,1,1,0,1,1,0,0,1,1,1	1,0,0,0,1,1,1,0,0,1,1,0,0,0,1,0,1,1,1,0,1,0,0,1,1,1,0,1,1,0,0,0,1,1,1,0,1,1,1,1,1,1,0,1,1,0,0,1,1,1	3,3,3,3,3,3,3,3,3,3,3,3,3,3,3,3,3,3,3,3,3,3,3,3,3,3,3,3,3,3,3,3,3,3,3,3,3,3,3,3,3,3,3,3,3,3,3,3,3,3	3,3,3,3,3,3,3,3,3,3,3,3,3,3,3,3,3,3,3,3,3,3,3,3,3,3,3,3,3,3,3,3,3,3,3,3,3,3,3,3,3,3,3,3,3,3,3,3,3,3	2,2,2,2,2,2,2,2,2,2,2,2,2,2,2,2,2,2,2,2,2,2,2,2,2,2,2,2,2,2,2,2,2,2,2,2,2,2,2,2,2,2,2,2,2,2,2,2,2,2	2,2,2,2,2,2,2,2,2,2,2,2,2,2,2,2,2,2,2,2,2,2,2,2,2,2,2,2,2,2,2,2,2,2,2,2,2,2,2,2,2,2,2,2,2,2,2,2,2,2	2,2,2,2,2,2,2,2,2,2,2,2,2,2,2,2,2,2,2,2,2,2,2,2,2,2,2,2,2,2,2,2,2,2,2,2,2,2,2,2,2,2,2,2,2,2,2,2,2,2	3,3,3,3,3,3,3,3,3,3,3,3,3,3,3,3,3,3,3,3,3,3,3,3,3,3,3,3,3,3,3,3,3,3,3,3,3,3,3,3,3,3,3,3,3,3,3,3,3,3	3,3,3,3,3,3,3,3,3,3,3,3,3,3,3,3,3,3,3,3,3,3,3,3,3,3,3,3,3,3,3,3,3,3,3,3,3,3,3,3,3,3,3,3,3,3,3,3,3,3	1,0,0,0,1,1,1,0,0,1,1,0,1,0,1,0,1,1,1,0,0,0,0,1,1,1,0,1,1,0,0,0,0,1,1,0,0,1,1,1,1,1,0,1,1,0,0,1,1,1	1,0,0,0,1,1,1,0,0,1,1,0,1,0,1,0,1,1,1,0,0,0,0,1,1,1,0,1,1,0,0,0,0,1,1,0,0,1,1,1,1,1,0,1,1,0,0,1,1,1	1,2,0,1,0,1,0,3,2,1,1,0,0,0,1,2,3,1,1,2,0,2,2,1,1,1,0,3,1,0,0,1,0,3,3,1,2,1,1,1,1,0,1,1,1,0,1,0,1,1	2,2,2,2,2,2,2,2,2,2,2,2,2,2,2,2,2,2,2,2,2,2,2,2,2,2,2,2,2,2,2,2,2,2,2,2,2,2,2,2,2,2,2,2,2,2,2,2,2,2	3,3,3,3,3,3,3,3,3,3,3,3,3,3,3,3,3,3,3,3,3,3,3,3,3,3,3,3,3,3,3,3,3,3,3,3,3,3,3,3,3,3,3,3,3,3,3,3,3,3	1,0,0,0,1,1,1,0,1,1,1,0,1,0,1,0,1,1,1,0,0,0,0,0,1,1,0,1,1,0,0,0,0,1,1,1,0,1,1,1,1,0,1,0,1,0,1,1,0,1	1,0,0,0,1,1,1,0,1,1,1,0,1,0,1,0,1,1,1,0,0,0,0,0,1,1,0,1,1,0,0,0,0,1,1,1,0,1,1,1,1,0,1,0,1,0,1,1,0,1	1,0,0,0,1,1,1,0,0,1,1,0,1,0,1,0,1,1,1,0,0,0,0,0,1,1,0,1,1,0,0,0,0,1,1,0,0,1,1,1,1,0,1,0,1,0,1,1,1,1	1,0,0,0,1,1,1,0,0,1,1,0,1,0,1,0,1,1,1,0,0,0,0,1,1,1,0,1,1,0,0,0,0,1,1,0,0,1,1,1,1,1,0,1,1,0,0,1,1,1
890300	2,2,2,2,2,2,2,2,2,2,2,2,2,2,2,2,2,2,2,2,2,2,2,2,2,2,2,2,2,2,2,2,2,2,2,2,2,2,2,2,2,2,2,2,2,2,2,2,2,2	2,2,2,2,2,2,2,2,2,2,2,2,2,2,2,2,2,2,2,2,2,2,2,2,2,2,2,2,2,2,2,2,2,2,2,2,2,2,2,2,2,2,2,2,2,2,2,2,2,2	3,3,3,3,3,3,3,3,3,3,3,3,3,3,3,3,3,3,3,3,3,3,3,3,3,3,3,3,3,3,3,3,3,3,3,3,3,3,3,3,3,3,3,3,3,3,3,3,3,3	3,3,3,3,3,3,3,3,3,3,3,3,3,3,3,3,3,3,3,3,3,3,3,3,3,3,3,3,3,3,3,3,3,3,3,3,3,3,3,3,3,3,3,3,3,3,3,3,3,3	1,0,0,1,0,0,0,1,0,0,1,1,1,1,1,1,1,0,1,1,0,0,1,0,0,0,1,1,0,1,0,1,1,0,0,0,1,0,1,0,1,0,0,0,0,0,1,1,1,0	1,0,0,1,0,0,0,1,0,0,1,1,1,1,1,0,1,1,1,1,0,0,1,0,0,0,0,1,0,1,0,1,1,0,0,0,1,0,1,0,0,0,0,0,0,0,1,1,1,0	1,0,0,1,0,0,0,1,0,0,1,1,1,1,1,0,1,1,1,1,0,0,1,0,0,0,0,1,0,1,0,1,1,0,0,0,1,0,1,0,0,0,0,0,0,0,1,1,1,0	1,0,0,1,0,0,0,1,0,0,1,1,1,1,1,0,1,1,1,1,0,0,1,0,1,0,0,1,0,1,0,1,1,0,0,0,1,0,1,0,0,0,0,0,0,0,1,1,1,0	0,0,0,1,0,0,0,1,0,0,1,1,1,1,1,0,0,0,1,1,0,0,1,0,0,0,0,0,0,0,0,1,1,0,0,0,1,0,1,0,0,0,0,0,0,0,0,1,1,0	0,0,0,1,0,0,1,1,0,0,1,1,1,1,1,0,0,0,1,1,0,0,1,0,0,0,0,0,0,0,0,0,0,0,1,0,1,0,1,1,0,1,0,0,0,0,0,1,1,0	3,3,3,3,3,3,3,3,3,3,3,3,3,3,3,3,3,3,3,3,3,3,3,3,3,3,3,3,3,3,3,3,3,3,3,3,3,3,3,3,3,3,3,3,3,3,3,3,3,3	3,3,3,3,3,3,3,3,3,3,3,3,3,3,3,3,3,3,3,3,3,3,3,3,3,3,3,3,3,3,3,3,3,3,3,3,3,3,3,3,3,3,3,3,3,3,3,3,3,3	2,2,2,2,2,2,2,2,2,2,2,2,2,2,2,2,2,2,2,2,2,2,2,2,2,2,2,2,2,2,2,2,2,2,2,2,2,2,2,2,2,2,2,2,2,2,2,2,2,2	2,2,2,2,2,2,2,2,2,2,2,2,2,2,2,2,2,2,2,2,2,2,2,2,2,2,2,2,2,2,2,2,2,2,2,2,2,2,2,2,2,2,2,2,2,2,2,2,2,2	2,2,2,2,2,2,2,2,2,2,2,2,2,2,2,2,2,2,2,2,2,2,2,2,2,2,2,2,2,2,2,2,2,2,2,2,2,2,2,2,2,2,2,2,2,2,2,2,2,2	3,3,3,3,3,3,3,3,3,3,3,3,3,3,3,3,3,3,3,3,3,3,3,3,3,3,3,3,3,3,3,3,3,3,3,3,3,3,3,3,3,3,3,3,3,3,3,3,3,3	3,3,3,3,3,3,3,3,3,3,3,3,3,3,3,3,3,3,3,3,3,3,3,3,3,3,3,3,3,3,3,3,3,3,3,3,3,3,3,3,3,3,3,3,3,3,3,3,3,3	0,0,0,1,0,0,1,1,0,0,1,1,1,1,1,0,0,0,1,1,0,0,1,0,0,0,0,0,0,0,0,1,1,0,1,0,1,0,1,1,0,0,0,0,0,0,0,1,0,0	0,0,0,1,0,0,0,1,0,0,1,1,1,1,1,0,0,0,1,1,0,0,1,0,0,0,0,0,0,0,0,1,1,0,0,0,1,0,1,0,0,0,0,0,0,0,0,1,1,0	2,2,2,2,2,1,2,2,2,2,2,2,0,2,0,3,3,3,3,0,2,0,2,2,2,3,0,2,2,2,2,2,3,2,2,2,2,2,2,2,2,2,0,2,2,2,2,2,2,2	2,2,2,2,2,2,2,2,2,2,2,2,2,2,2,2,2,2,2,2,2,2,2,2,2,2,2,2,2,2,2,2,2,2,2,2,2,2,2,2,2,2,2,2,2,2,2,2,2,2	3,3,3,3,3,3,3,3,3,3,3,3,3,3,3,3,3,3,3,3,3,3,3,3,3,3,3,3,3,3,3,3,3,3,3,3,3,3,3,3,3,3,3,3,3,3,3,3,3,3	1,0,0,1,0,0,0,1,0,0,1,1,1,1,1,1,1,0,1,1,0,0,1,0,0,0,1,1,0,1,0,1,1,0,0,0,1,0,1,0,0,0,0,0,0,0,1,1,1,0	1,0,0,1,0,0,0,1,0,0,1,1,1,1,1,0,1,1,1,1,0,0,1,0,0,0,0,1,0,1,0,1,1,0,0,0,1,0,1,0,0,0,0,0,0,0,1,1,1,0	1,0,0,1,0,0,0,1,0,0,1,1,1,1,1,0,1,1,1,1,0,0,1,0,0,0,0,1,0,1,0,1,1,0,0,0,1,0,1,0,0,0,0,0,0,0,1,1,1,0	1,0,0,1,0,0,0,1,0,0,1,1,1,1,1,0,1,1,1,1,0,0,1,0,0,0,0,1,0,1,0,1,1,0,0,0,1,0,1,0,0,0,0,0,0,0,1,1,1,0
890400	2,2,2,2,2,2,2,2,2,2,2,2,2,2,2,2,2,2,2,2,2,2,2,2,2,2,2,2,2,2,2,2,2,2,2,2,2,2,2,2,2,2,2,2,2,2,2,2,2,2	2,2,2,2,2,2,2,2,2,2,2,2,2,2,2,2,2,2,2,2,2,2,2,2,2,2,2,2,2,2,2,2,2,2,2,2,2,2,2,2,2,2,2,2,2,2,2,2,2,2	3,3,3,3,3,3,3,3,3,3,3,3,3,3,3,3,3,3,3,3,3,3,3,3,3,3,3,3,3,3,3,3,3,3,3,3,3,3,3,3,3,3,3,3,3,3,3,3,3,3	3,3,3,3,3,3,3,3,3,3,3,3,3,3,3,3,3,3,3,3,3,3,3,3,3,3,3,3,3,3,3,3,3,3,3,3,3,3,3,3,3,3,3,3,3,3,3,3,3,3	1,1,1,0,0,1,1,0,1,0,0,0,0,1,1,1,1,1,0,1,1,1,1,1,0,1,0,1,0,0,0,1,0,0,1,1,1,0,0,0,0,0,1,1,0,1,0,1,1,0	1,1,1,0,0,1,1,0,1,0,0,0,0,1,1,1,1,1,0,1,1,1,1,1,0,1,0,1,0,0,0,1,0,0,1,1,1,0,0,0,0,0,1,1,0,1,1,1,1,0	1,1,1,0,0,1,1,0,1,0,0,0,0,1,1,1,1,1,0,1,1,1,1,1,0,1,0,1,0,0,0,1,0,0,1,1,1,0,0,0,0,0,1,1,0,1,1,1,1,0	1,1,1,0,0,0,1,0,1,0,0,0,0,0,1,1,1,0,0,1,1,1,1,1,0,1,0,1,0,0,0,1,0,0,1,1,1,0,0,1,0,0,1,1,0,1,1,1,1,0	1,1,1,0,0,0,1,0,1,0,0,0,0,0,1,1,1,0,0,1,1,1,1,1,0,1,0,1,0,0,0,1,0,0,1,1,1,0,0,1,0,0,1,1,0,1,1,1,1,0	1,1,1,0,0,0,1,0,1,0,0,0,0,0,1,1,1,0,0,1,1,1,1,1,0,1,0,1,0,0,0,1,0,0,1,1,1,0,0,1,0,0,1,1,0,1,1,1,1,0	3,3,3,3,3,3,3,3,3,3,3,3,3,3,3,3,3,3,3,3,3,3,3,3,3,3,3,3,3,3,3,3,3,3,3,3,3,3,3,3,3,3,3,3,3,3,3,3,3,3	3,3,3,3,3,3,3,3,3,3,3,3,3,3,3,3,3,3,3,3,3,3,3,3,3,3,3,3,3,3,3,3,3,3,3,3,3,3,3,3,3,3,3,3,3,3,3,3,3,3	2,2,2,2,2,2,2,2,2,2,2,2,2,2,2,2,2,2,2,2,2,2,2,2,2,2,2,2,2,2,2,2,2,2,2,2,2,2,2,2,2,2,2,2,2,2,2,2,2,2	2,2,2,2,2,2,2,2,2,2,2,2,2,2,2,2,2,2,2,2,2,2,2,2,2,2,2,2,2,2,2,2,2,2,2,2,2,2,2,2,2,2,2,2,2,2,2,2,2,2	2,2,2,2,2,2,2,2,2,2,2,2,2,2,2,2,2,2,2,2,2,2,2,2,2,2,2,2,2,2,2,2,2,2,2,2,2,2,2,2,2,2,2,2,2,2,2,2,2,2	3,3,3,3,3,3,3,3,3,3,3,3,3,3,3,3,3,3,3,3,3,3,3,3,3,3,3,3,3,3,3,3,3,3,3,3,3,3,3,3,3,3,3,3,3,3,3,3,3,3	3,3,3,3,3,3,3,3,3,3,3,3,3,3,3,3,3,3,3,3,3,3,3,3,3,3,3,3,3,3,3,3,3,3,3,3,3,3,3,3,3,3,3,3,3,3,3,3,3,3	1,1,1,0,0,0,1,0,1,0,0,0,0,0,1,1,1,0,0,1,1,1,1,1,0,1,0,1,0,0,0,1,0,0,1,1,1,0,0,1,0,0,1,1,0,1,1,1,1,0	1,1,1,0,0,0,1,0,1,0,0,0,0,0,1,1,1,0,0,1,1,1,1,1,0,1,0,1,0,0,0,1,0,0,1,1,1,0,0,1,0,0,1,1,0,1,1,1,1,0	0,1,3,1,3,0,2,3,3,3,3,2,3,1,2,2,1,3,0,3,1,1,0,3,3,0,0,3,3,0,1,0,2,3,0,3,3,3,1,2,3,3,1,1,2,3,3,2,0,3	2,2,2,2,2,2,2,2,2,2,2,2,2,2,2,2,2,2,2,2,2,2,2,2,2,2,2,2,2,2,2,2,2,2,2,2,2,2,2,2,2,2,2,2,2,2,2,2,2,2	3,3,3,3,3,3,3,3,3,3,3,3,3,3,3,3,3,3,3,3,3,3,3,3,3,3,3,3,3,3,3,3,3,3,3,3,3,3,3,3,3,3,3,3,3,3,3,3,3,3	1,1,1,0,0,1,1,0,1,0,0,0,0,1,1,1,1,1,0,1,1,1,1,1,0,1,0,1,0,0,0,1,0,0,1,1,1,0,0,0,0,0,1,1,0,1,0,1,1,0	1,1,1,0,0,1,1,0,1,0,0,0,0,1,1,1,1,1,0,1,1,1,1,1,0,1,0,1,0,0,0,1,0,0,1,1,1,0,0,0,0,0,1,1,0,1,1,1,1,0	1,1,1,0,0,1,1,0,1,0,0,0,0,1,1,1,1,1,0,1,1,1,1,1,0,1,0,1,0,0,0,1,0,0,1,1,1,0,0,0,0,0,1,1,0,1,1,1,1,0	1,1,1,0,0,0,1,0,1,0,0,0,0,0,1,1,1,0,0,1,1,1,1,1,0,1,0,1,0,0,0,1,0,0,1,1,1,0,0,1,0,0,1,1,0,1,1,1,1,0
890500	2,2,2,2,2,2,2,2,2,2,2,2,2,2,2,2,2,2,2,2,2,2,2,2,2,2,2,2,2,2,2,2,2,2,2,2,2,2,2,2,2,2,2,2,2,2,2,2,2,2	2,2,2,2,2,2,2,2,2,2,2,2,2,2,2,2,2,2,2,2,2,2,2,2,2,2,2,2,2,2,2,2,2,2,2,2,2,2,2,2,2,2,2,2,2,2,2,2,2,2	3,3,3,3,3,3,3,3,3,3,3,3,3,3,3,3,3,3,3,3,3,3,3,3,3,3,3,3,3,3,3,3,3,3,3,3,3,3,3,3,3,3,3,3,3,3,3,3,3,3	3,3,3,3,3,3,3,3,3,3,3,3,3,3,3,3,3,3,3,3,3,3,3,3,3,3,3,3,3,3,3,3,3,3,3,3,3,3,3,3,3,3,3,3,3,3,3,3,3,3	1,0,1,0,1,0,0,0,1,0,0,0,0,1,1,0,1,1,0,0,0,1,0,1,0,1,0,1,0,1,0,0,1,0,0,0,0,1,0,0,1,1,1,1,0,0,0,0,0,1	0,0,1,0,1,0,0,0,1,0,0,0,0,1,1,0,1,1,0,0,0,1,0,1,0,1,0,1,0,1,0,0,1,1,0,0,0,1,0,0,1,1,1,1,0,0,0,0,0,1	0,0,1,0,1,0,0,0,1,0,0,0,0,1,1,0,1,1,0,0,0,1,0,1,0,1,0,1,0,1,0,0,1,1,0,0,0,1,0,0,1,1,1,1,0,0,0,1,0,1	0,0,1,0,1,0,1,0,1,0,0,0,0,1,1,0,1,1,0,0,0,1,0,1,0,1,0,1,0,1,0,0,1,1,0,0,1,1,0,0,1,1,1,1,0,0,0,0,0,1	0,0,1,0,1,0,0,0,1,0,0,0,0,1,1,1,1,1,0,0,1,1,0,1,0,1,0,1,0,1,0,0,1,0,0,0,1,1,0,1,1,1,1,1,0,0,0,0,0,0	0,0,1,0,1,0,0,0,1,0,0,0,0,1,1,0,1,1,0,0,1,1,0,1,0,1,0,1,0,1,1,0,1,0,0,0,1,1,0,1,1,1,1,1,0,0,0,0,0,1	3,3,3,3,3,3,3,3,3,3,3,3,3,3,3,3,3,3,3,3,3,3,3,3,3,3,3,3,3,3,3,3,3,3,3,3,3,3,3,3,3,3,3,3,3,3,3,3,3,3	3,3,3,3,3,3,3,3,3,3,3,3,3,3,3,3,3,3,3,3,3,3,3,3,3,3,3,3,3,3,3,3,3,3,3,3,3,3,3,3,3,3,3,3,3,3,3,3,3,3	2,2,2,2,2,2,2,2,2,2,2,2,2,2,2,2,2,2,2,2,2,2,2,2,2,2,2,2,2,2,2,2,2,2,2,2,2,2,2,2,2,2,2,2,2,2,2,2,2,2	2,2,2,2,2,2,2,2,2,2,2,2,2,2,2,2,2,2,2,2,2,2,2,2,2,2,2,2,2,2,2,2,2,2,2,2,2,2,2,2,2,2,2,2,2,2,2,2,2,2	2,2,2,2,2,2,2,2,2,2,2,2,2,2,2,2,2,2,2,2,2,2,2,2,2,2,2,2,2,2,2,2,2,2,2,2,2,2,2,2,2,2,2,2,2,2,2,2,2,2	3,3,3,3,3,3,3,3,3,3,3,3,3,3,3,3,3,3,3,3,3,3,3,3,3,3,3,3,3,3,3,3,3,3,3,3,3,3,3,3,3,3,3,3,3,3,3,3,3,3	3,3,3,3,3,3,3,3,3,3,3,3,3,3,3,3,3,3,3,3,3,3,3,3,3,3,3,3,3,3,3,3,3,3,3,3,3,3,3,3,3,3,3,3,3,3,3,3,3,3	0,0,1,0,1,0,0,0,1,0,0,0,0,1,1,0,1,1,0,0,1,1,0,1,0,1,0,1,0,1,0,0,1,0,0,0,1,1,0,1,1,1,1,1,0,0,0,0,0,1	0,0,1,0,1,0,0,0,1,0,0,0,0,1,1,0,1,1,0,0,1,1,0,1,0,1,0,1,0,1,0,0,1,0,0,0,1,1,0,1,1,1,1,1,0,0,0,0,0,1	0,2,2,0,0,3,2,2,2,0,1,3,2,2,0,0,1,2,3,1,0,1,2,1,2,1,1,1,1,3,2,3,0,0,3,0,2,3,0,0,2,3,1,3,1,0,0,1,0,0	2,2,2,2,2,2,2,2,2,2,2,2,2,2,2,2,2,2,2,2,2,2,2,2,2,2,2,2,2,2,2,2,2,2,2,2,2,2,2,2,2,2,2,2,2,2,2,2,2,2	3,3,3,3,3,3,3,3,3,3,3,3,3,3,3,3,3,3,3,3,3,3,3,3,3,3,3,3,3,3,3,3,3,3,3,3,3,3,3,3,3,3,3,3,3,3,3,3,3,3	1,0,1,0,1,0,0,0,1,0,0,0,0,1,1,0,1,1,0,0,0,1,0,1,0,1,0,1,0,1,0,0,1,0,0,0,0,1,0,0,1,1,1,1,0,0,0,0,0,1	0,0,1,0,1,0,0,0,1,0,0,0,0,1,1,0,1,1,0,0,0,1,0,1,0,1,0,1,0,1,0,0,1,1,0,0,0,1,0,0,1,1,1,1,0,0,0,0,0,1	0,0,1,0,1,0,0,0,1,0,0,0,0,1,1,0,1,1,0,0,0,1,0,1,0,1,0,1,0,1,0,0,1,1,0,0,0,1,0,0,1,1,1,1,0,0,0,0,0,1	0,0,1,0,1,0,0,0,1,0,0,0,0,1,1,0,1,1,0,0,0,1,0,1,0,1,0,1,0,1,0,0,1,1,0,0,1,1,0,0,1,1,1,1,0,0,0,0,0,1
890600	2,2,2,2,2,2,2,2,2,2,2,2,2,2,2,2,2,2,2,2,2,2,2,2,2,2,2,2,2,2,2,2,2,2,2,2,2,2,2,2,2,2,2,2,2,2,2,2,2,2	2,2,2,2,2,2,2,2,2,2,2,2,2,2,2,2,2,2,2,2,2,2,2,2,2,2,2,2,2,2,2,2,2,2,2,2,2,2,2,2,2,2,2,2,2,2,2,2,2,2	3,3,3,3,3,3,3,3,3,3,3,3,3,3,3,3,3,3,3,3,3,3,3,3,3,3,3,3,3,3,3,3,3,3,3,3,3,3,3,3,3,3,3,3,3,3,3,3,3,3	3,3,3,3,3,3,3,3,3,3,3,3,3,3,3,3,3,3,3,3,3,3,3,3,3,3,3,3,3,3,3,3,3,3,3,3,3,3,3,3,3,3,3,3,3,3,3,3,3,3	0,0,1,1,0,0,0,1,1,0,1,1,1,0,0,1,0,0,0,1,0,1,0,0,0,1,1,0,0,0,1,0,1,0,0,1,0,0,1,0,0,1,1,0,0,1,1,0,0,0	0,0,0,1,0,0,0,1,1,0,1,1,1,0,0,1,0,0,0,1,0,1,0,0,0,1,1,0,0,0,1,0,1,0,0,1,1,0,0,0,0,1,1,0,0,1,1,0,0,0	0,0,0,1,1,0,0,1,1,0,1,1,1,0,0,1,0,0,0,1,0,1,0,0,0,1,1,0,0,1,1,0,0,0,0,1,1,0,0,0,0,1,1,0,0,1,1,0,0,0	0,0,0,1,1,0,0,1,1,0,1,1,1,0,0,1,0,0,1,1,0,1,0,0,0,1,1,0,0,1,1,0,0,0,0,1,1,0,0,0,0,1,1,0,1,1,1,0,0,0	1,0,0,1,1,0,0,1,1,0,1,1,1,0,0,1,0,0,0,1,0,1,0,0,0,1,1,0,0,1,1,0,1,0,0,1,1,0,0,0,1,1,1,0,0,1,1,0,0,0	1,0,1,1,1,0,0,1,1,0,1,1,1,0,0,1,0,0,0,1,0,0,0,0,1,1,1,1,0,1,1,0,0,0,0,1,1,0,0,0,1,0,1,0,0,1,1,0,0,0	3,3,3,3,3,3,3,3,3,3,3,3,3,3,3,3,3,3,3,3,3,3,3,3,3,3,3,3,3,3,3,3,3,3,3,3,3,3,3,3,3,3,3,3,3,3,3,3,3,3	3,3,3,3,3,3,3,3,3,3,3,3,3,3,3,3,3,3,3,3,3,3,3,3,3,3,3,3,3,3,3,3,3,3,3,3,3,3,3,3,3,3,3,3,3,3,3,3,3,3	2,2,2,2,2,2,2,2,2,2,2,2,2,2,2,2,2,2,2,2,2,2,2,2,2,2,2,2,2,2,2,2,2,2,2,2,2,2,2,2,2,2,2,2,2,2,2,2,2,2	2,2,2,2,2,2,2,2,2,2,2,2,2,2,2,2,2,2,2,2,2,2,2,2,2,2,2,2,2,2,2,2,2,2,2,2,2,2,2,2,2,2,2,2,2,2,2,2,2,2	2,2,2,2,2,2,2,2,2,2,2,2,2,2,2,2,2,2,2,2,2,2,2,2,2,2,2,2,2,2,2,2,2,2,2,2,2,2,2,2,2,2,2,2,2,2,2,2,2,2	3,3,3,3,3,3,3,3,3,3,3,3,3,3,3,3,3,3,3,3,3,3,3,3,3,3,3,3,3,3,3,3,3,3,3,3,3,3,3,3,3,3,3,3,3,3,3,3,3,3	3,3,3,3,3,3,3,3,3,3,3,3,3,3,3,3,3,3,3,3,3,3,3,3,3,3,3,3,3,3,3,3,3,3,3,3,3,3,3,3,3,3,3,3,3,3,3,3,3,3	1,0,1,1,1,0,0,1,1,0,1,1,1,0,0,1,0,0,0,1,0,0,0,0,1,1,1,1,0,1,1,0,0,0,0,1,1,0,0,0,1,0,1,0,0,1,1,0,0,0	1,0,0,1,1,0,0,1,1,0,1,1,1,0,0,1,0,0,0,1,0,1,0,0,0,1,1,1,0,1,1,0,0,0,0,1,1,0,0,0,1,1,1,0,0,1,1,0,0,0	3,0,0,0,2,2,1,2,3,0,2,3,3,3,1,2,3,2,0,2,0,1,3,3,1,2,3,3,1,3,1,3,3,3,2,0,1,3,3,0,0,2,1,2,1,1,1,2,2,3	2,2,2,2,2,2,2,2,2,2,2,2,2,2,2,2,2,2,2,2,2,2,2,2,2,2,2,2,2,2,2,2,2,2,2,2,2,2,2,2,2,2,2,2,2,2,2,2,2,2	3,3,3,3,3,3,3,3,3,3,3,3,3,3,3,3,3,3,3,3,3,3,3,3,3,3,3,3,3,3,3,3,3,3,3,3,3,3,3,3,3,3,3,3,3,3,3,3,3,3	0,0,0,1,0,0,0,1,1,0,1,1,1,0,0,1,0,0,0,1,0,1,0,0,0,1,1,0,0,0,1,0,1,0,0,1,1,0,1,0,0,1,1,0,0,1,1,0,0,0	0,0,0,1,0,0,0,1,1,0,1,1,1,0,0,1,0,0,0,1,0,1,0,0,0,1,1,0,0,0,1,0,1,0,0,1,1,0,0,0,0,1,1,0,0,1,1,0,0,0	0,0,0,1,1,0,0,1,1,0,1,1,1,0,0,1,0,0,0,1,0,1,0,0,0,1,1,0,0,1,1,0,0,0,0,1,1,0,0,0,0,1,1,0,0,1,1,0,0,0	0,0,0,1,1,0,0,1,1,0,1,1,1,0,0,1,0,0,1,1,0,1,0,0,0,1,1,0,0,1,1,0,0,0,0,1,1,0,0,0,0,1,1,0,0,1,1,0,0,0
890700	2,2,2,2,2,2,2,2,2,2,2,2,2,2,2,2,2,2,2,2,2,2,2,2,2,2,2,2,2,2,2,2,2,2,2,2,2,2,2,2,2,2,2,2,2,2,2,2,2,2	2,2,2,2,2,2,2,2,2,2,2,2,2,2,2,2,2,2,2,2,2,2,2,2,2,2,2,2,2,2,2,2,2,2,2,2,2,2,2,2,2,2,2,2,2,2,2,2,2,2	3,3,3,3,3,3,3,3,3,3,3,3,3,3,3,3,3,3,3,3,3,3,3,3,3,3,3,3,3,3,3,3,3,3,3,3,3,3,3,3,3,3,3,3,3,3,3,3,3,3	3,3,3,3,3,3,3,3,3,3,3,3,3,3,3,3,3,3,3,3,3,3,3,3,3,3,3,3,3,3,3,3,3,3,3,3,3,3,3,3,3,3,3,3,3,3,3,3,3,3	0,0,1,1,1,0,0,1,1,1,0,1,0,0,1,0,1,0,1,0,1,1,0,0,0,1,0,1,1,1,1,1,1,0,0,1,0,0,1,0,1,0,1,1,0,0,1,1,0,1	0,0,1,1,1,0,0,1,1,1,0,1,0,0,1,0,1,0,1,0,1,1,0,0,0,1,0,1,1,1,1,1,1,0,0,1,0,0,1,0,1,0,1,1,0,0,1,1,0,1	0,0,1,1,1,0,0,1,1,1,0,1,0,0,1,0,1,0,1,0,1,1,0,0,0,1,0,1,1,1,1,1,1,0,0,1,0,0,1,0,1,0,1,1,0,0,1,1,0,1	0,0,1,1,1,0,0,1,1,1,0,1,0,0,1,1,1,0,1,0,1,1,0,0,0,1,0,1,1,1,1,0,1,0,0,1,0,0,1,0,1,0,1,1,0,0,1,1,0,1	0,0,1,1,1,0,0,1,1,1,0,1,0,0,1,1,1,0,1,0,1,1,0,0,0,1,0,1,1,1,1,0,1,0,1,1,0,0,0,0,1,0,1,1,0,0,1,1,0,1	0,1,1,1,1,0,0,1,1,1,0,1,0,0,1,1,1,0,1,0,1,1,0,0,0,1,0,1,1,1,1,0,1,0,1,0,0,0,0,0,1,0,1,1,0,0,1,1,0,1	3,3,3,3,3,3,3,3,3,3,3,3,3,3,3,3,3,3,3,3,3,3,3,3,3,3,3,3,3,3,3,3,3,3,3,3,3,3,3,3,3,3,3,3,3,3,3,3,3,3	3,3,3,3,3,3,3,3,3,3,3,3,3,3,3,3,3,3,3,3,3,3,3,3,3,3,3,3,3,3,3,3,3,3,3,3,3,3,3,3,3,3,3,3,3,3,3,3,3,3	2,2,2,2,2,2,2,2,2,2,2,2,2,2,2,2,2,2,2,2,2,2,2,2,2,2,2,2,2,2,2,2,2,2,2,2,2,2,2,2,2,2,2,2,2,2,2,2,2,2	2,2,2,2,2,2,2,2,2,2,2,2,2,2,2,2,2,2,2,2,2,2,2,2,2,2,2,2,2,2,2,2,2,2,2,2,2,2,2,2,2,2,2,2,2,2,2,2,2,2	2,2,2,2,2,2,2,2,2,2,2,2,2,2,2,2,2,2,2,2,2,2,2,2,2,2,2,2,2,2,2,2,2,2,2,2,2,2,2,2,2,2,2,2,2,2,2,2,2,2	3,3,3,3,3,3,3,3,3,3,3,3,3,3,3,3,3,3,3,3,3,3,3,3,3,3,3,3,3,3,3,3,3,3,3,3,3,3,3,3,3,3,3,3,3,3,3,3,3,3	3,3,3,3,3,3,3,3,3,3,3,3,3,3,3,3,3,3,3,3,3,3,3,3,3,3,3,3,3,3,3,3,3,3,3,3,3,3,3,3,3,3,3,3,3,3,3,3,3,3	0,0,1,1,1,0,0,1,1,1,0,1,0,0,1,1,1,0,1,0,1,1,0,0,0,1,0,1,1,1,1,0,1,0,1,1,0,0,0,0,1,0,1,1,0,0,1,1,0,1	0,0,1,1,1,0,0,1,1,1,0,1,0,0,1,1,1,0,1,0,1,1,0,0,0,1,0,1,1,1,1,0,1,0,1,1,0,0,0,0,1,0,1,1,0,0,1,1,0,1	3,0,3,1,0,2,1,3,1,0,2,2,0,3,0,0,0,0,0,0,3,3,2,1,0,2,1,0,0,1,2,0,3,1,0,2,0,2,0,3,0,0,2,3,3,0,0,1,3,1	2,2,2,2,2,2,2,2,2,2,2,2,2,2,2,2,2,2,2,2,2,2,2,2,2,2,2,2,2,2,2,2,2,2,2,2,2,2,2,2,2,2,2,2,2,2,2,2,2,2	3,3,3,3,3,3,3,3,3,3,3,3,3,3,3,3,3,3,3,3,3,3,3,3,3,3,3,3,3,3,3,3,3,3,3,3,3,3,3,3,3,3,3,3,3,3,3,3,3,3	0,0,1,1,1,0,0,1,1,1,0,1,0,0,1,0,1,0,1,0,1,1,0,0,0,1,0,1,1,1,1,1,1,0,0,1,0,0,1,0,1,0,1,1,0,0,1,1,0,1	0,0,1,1,1,0,0,1,1,1,0,1,0,0,1,0,1,0,1,0,1,1,0,0,0,1,0,1,1,1,1,1,1,0,0,1,0,0,1,0,1,0,1,1,0,0,1,1,0,1	0,0,1,1,1,0,0,1,1,1,0,1,0,0,1,0,1,0,1,0,1,1,0,0,0,1,0,1,1,1,1,1,1,0,0,1,0,0,1,0,1,0,1,1,0,0,1,1,0,1	0,0,1,1,1,0,0,1,1,1,0,1,0,0,1,1,1,0,1,0,1,1,0,0,0,1,0,1,1,1,1,0,1,0,0,1,0,0,1,0,1,0,1,1,0,0,1,1,0,1
890800	2,2,2,2,2,2,2,2,2,2,2,2,2,2,2,2,2,2,2,2,2,2,2,2,2,2,2,2,2,2,2,2,2,2,2,2,2,2,2,2,2,2,2,2,2,2,2,2,2,2	2,2,2,2,2,2,2,2,2,2,2,2,2,2,2,2,2,2,2,2,2,2,2,2,2,2,2,2,2,2,2,2,2,2,2,2,2,2,2,2,2,2,2,2,2,2,2,2,2,2	3,3,3,3,3,3,3,3,3,3,3,3,3,3,3,3,3,3,3,3,3,3,3,3,3,3,3,3,3,3,3,3,3,3,3,3,3,3,3,3,3,3,3,3,3,3,3,3,3,3	3,3,3,3,3,3,3,3,3,3,3,3,3,3,3,3,3,3,3,3,3,3,3,3,3,3,3,3,3,3,3,3,3,3,3,3,3,3,3,3,3,3,3,3,3,3,3,3,3,3	0,1,1,1,1,0,1,1,0,1,1,0,1,1,0,1,1,1,0,0,0,0,1,1,1,1,1,0,1,0,1,0,0,0,0,0,0,0,1,1,0,1,0,1,1,0,1,0,1,0	0,1,1,1,1,0,1,1,0,1,1,0,1,1,0,1,1,1,0,0,0,0,1,1,1,1,1,0,1,0,1,0,0,0,0,0,0,0,1,1,0,1,0,1,1,0,1,0,1,0	0,1,0,1,1,0,1,1,0,1,0,0,1,1,0,1,1,1,0,0,0,0,1,1,1,1,1,0,1,0,1,0,0,0,0,0,0,0,1,1,0,1,0,1,1,0,1,0,1,0	0,1,1,0,1,0,1,1,0,0,1,1,1,1,1,1,1,1,0,0,0,0,1,1,1,1,1,0,1,0,1,0,0,0,0,0,0,0,1,1,1,1,0,1,1,0,1,0,1,0	1,1,1,0,1,0,1,1,0,0,1,1,1,1,0,1,1,0,0,1,0,0,1,1,1,1,1,0,1,0,0,0,0,1,0,0,0,0,1,1,0,1,0,1,1,0,1,0,1,0	1,1,1,0,1,0,1,1,0,0,1,1,1,1,0,1,1,1,0,1,0,0,1,1,1,1,1,0,1,0,1,0,0,0,0,0,0,0,1,1,0,1,0,1,1,0,1,0,1,0	3,3,3,3,3,3,3,3,3,3,3,3,3,3,3,3,3,3,3,3,3,3,3,3,3,3,3,3,3,3,3,3,3,3,3,3,3,3,3,3,3,3,3,3,3,3,3,3,3,3	3,3,3,3,3,3,3,3,3,3,3,3,3,3,3,3,3,3,3,3,3,3,3,3,3,3,3,3,3,3,3,3,3,3,3,3,3,3,3,3,3,3,3,3,3,3,3,3,3,3	2,2,2,2,2,2,2,2,2,2,2,2,2,2,2,2,2,2,2,2,2,2,2,2,2,2,2,2,2,2,2,2,2,2,2,2,2,2,2,2,2,2,2,2,2,2,2,2,2,2	2,2,2,2,2,2,2,2,2,2,2,2,2,2,2,2,2,2,2,2,2,2,2,2,2,2,2,2,2,2,2,2,2,2,2,2,2,2,2,2,2,2,2,2,2,2,2,2,2,2	2,2,2,2,2,2,2,2,2,2,2,2,2,2,2,2,2,2,2,2,2,2,2,2,2,2,2,2,2,2,2,2,2,2,2,2,2,2,2,2,2,2,2,2,2,2,2,2,2,2	3,3,3,3,3,3,3,3,3,3,3,3,3,3,3,3,3,3,3,3,3,3,3,3,3,3,3,3,3,3,3,3,3,3,3,3,3,3,3,3,3,3,3,3,3,3,3,3,3,3	3,3,3,3,3,3,3,3,3,3,3,3,3,3,3,3,3,3,3,3,3,3,3,3,3,3,3,3,3,3,3,3,3,3,3,3,3,3,3,3,3,3,3,3,3,3,3,3,3,3	1,1,1,0,1,0,1,1,0,0,1,1,1,1,0,1,1,1,0,1,0,0,1,1,1,1,1,0,1,0,1,0,0,0,0,0,0,0,1,1,0,1,0,1,1,0,1,0,1,0	1,1,1,0,1,0,1,1,0,0,1,1,1,1,0,1,1,1,0,1,0,0,1,1,1,1,1,0,1,0,1,0,0,0,0,0,0,0,1,1,0,1,0,1,1,0,1,0,1,0	2,2,0,0,3,2,3,3,2,3,2,2,2,0,1,2,0,0,1,2,1,1,0,0,1,3,1,0,0,1,3,3,3,0,1,0,3,2,3,1,2,0,3,0,1,3,0,0,2,0	2,2,2,2,2,2,2,2,2,2,2,2,2,2,2,2,2,2,2,2,2,2,2,2,2,2,2,2,2,2,2,2,2,2,2,2,2,2,2,2,2,2,2,2,2,2,2,2,2,2	3,3,3,3,3,3,3,3,3,3,3,3,3,3,3,3,3,3,3,3,3,3,3,3,3,3,3,3,3,3,3,3,3,3,3,3,3,3,3,3,3,3,3,3,3,3,3,3,3,3	0,1,1,1,1,0,1,1,0,1,1,0,1,1,0,1,1,1,0,0,0,0,1,1,1,1,1,0,1,0,1,0,0,0,0,0,0,0,1,1,0,1,0,1,1,0,1,0,1,0	0,1,1,1,1,0,1,1,0,1,1,0,1,1,0,1,1,1,0,0,0,0,1,1,1,1,1,0,1,0,1,0,0,0,0,0,0,0,1,1,0,1,0,1,1,0,1,0,1,0	0,1,1,1,1,0,1,1,0,1,1,0,1,1,0,1,1,1,0,0,0,0,1,1,1,1,1,0,1,0,1,0,0,0,0,0,0,0,1,1,0,1,0,1,1,0,1,0,1,0	0,1,1,0,1,0,1,1,0,0,1,1,1,1,0,1,1,1,0,0,0,0,1,1,1,1,1,0,1,0,1,0,0,0,0,0,0,0,1,1,0,1,0,1,1,0,1,0,1,0
890900	2,2,2,2,2,2,2,2,2,2,2,2,2,2,2,2,2,2,2,2,2,2,2,2,2,2,2,2,2,2,2,2,2,2,2,2,2,2,2,2,2,2,2,2,2,2,2,2,2,2	2,2,2,2,2,2,2,2,2,2,2,2,2,2,2,2,2,2,2,2,2,2,2,2,2,2,2,2,2,2,2,2,2,2,2,2,2,2,2,2,2,2,2,2,2,2,2,2,2,2	3,3,3,3,3,3,3,3,3,3,3,3,3,3,3,3,3,3,3,3,3,3,3,3,3,3,3,3,3,3,3,3,3,3,3,3,3,3,3,3,3,3,3,3,3,3,3,3,3,3	3,3,3,3,3,3,3,3,3,3,3,3,3,3,3,3,3,3,3,3,3,3,3,3,3,3,3,3,3,3,3,3,3,3,3,3,3,3,3,3,3,3,3,3,3,3,3,3,3,3	0,1,0,0,0,0,1,1,1,1,0,0,1,0,0,1,0,0,1,0,0,0,1,1,1,1,1,1,1,0,1,1,1,1,0,1,1,1,0,1,0,0,1,0,0,1,1,0,1,0	0,1,0,0,0,0,1,1,1,1,0,0,1,0,0,1,0,0,1,0,0,0,0,1,1,1,1,1,1,0,0,1,1,1,1,1,1,1,0,1,0,0,1,0,0,1,1,0,1,0	0,1,0,0,0,0,1,1,1,1,0,0,1,0,0,1,0,0,1,1,0,0,1,1,1,1,1,1,1,0,1,1,1,1,0,1,1,1,0,1,0,0,1,0,0,1,1,0,1,0	0,1,0,0,0,0,1,1,1,1,0,0,1,0,0,1,0,0,1,1,0,0,1,1,1,1,1,1,1,0,1,1,1,1,0,1,1,1,0,1,0,0,1,0,1,1,1,0,1,0	0,1,0,0,0,0,1,1,1,1,0,1,1,0,0,1,0,0,1,1,0,0,1,1,1,1,1,1,1,0,1,1,1,1,0,1,1,1,0,1,0,0,1,0,1,1,0,0,1,0	0,1,0,0,0,0,1,1,1,1,0,0,1,0,1,1,0,0,1,1,0,0,1,1,1,1,1,1,1,0,1,1,1,1,0,1,1,1,0,1,1,0,1,0,1,1,0,0,1,0	3,3,3,3,3,3,3,3,3,3,3,3,3,3,3,3,3,3,3,3,3,3,3,3,3,3,3,3,3,3,3,3,3,3,3,3,3,3,3,3,3,3,3,3,3,3,3,3,3,3	3,3,3,3,3,3,3,3,3,3,3,3,3,3,3,3,3,3,3,3,3,3,3,3,3,3,3,3,3,3,3,3,3,3,3,3,3,3,3,3,3,3,3,3,3,3,3,3,3,3	2,2,2,2,2,2,2,2,2,2,2,2,2,2,2,2,2,2,2,2,2,2,2,2,2,2,2,2,2,2,2,2,2,2,2,2,2,2,2,2,2,2,2,2,2,2,2,2,2,2	2,2,2,2,2,2,2,2,2,2,2,2,2,2,2,2,2,2,2,2,2,2,2,2,2,2,2,2,2,2,2,2,2,2,2,2,2,2,2,2,2,2,2,2,2,2,2,2,2,2	2,2,2,2,2,2,2,2,2,2,2,2,2,2,2,2,2,2,2,2,2,2,2,2,2,2,2,2,2,2,2,2,2,2,2,2,2,2,2,2,2,2,2,2,2,2,2,2,2,2	3,3,3,3,3,3,3,3,3,3,3,3,3,3,3,3,3,3,3,3,3,3,3,3,3,3,3,3,3,3,3,3,3,3,3,3,3,3,3,3,3,3,3,3,3,3,3,3,3,3	3,3,3,3,3,3,3,3,3,3,3,3,3,3,3,3,3,3,3,3,3,3,3,3,3,3,3,3,3,3,3,3,3,3,3,3,3,3,3,3,3,3,3,3,3,3,3,3,3,3	0,1,0,0,0,0,1,1,1,1,0,0,1,0,1,1,0,0,1,1,0,0,1,1,1,1,1,1,1,0,1,1,1,1,0,1,1,1,0,1,1,0,1,0,1,1,0,0,1,0	0,1,0,0,0,0,1,1,1,1,0,0,1,0,0,1,0,0,1,1,0,0,1,1,1,1,1,1,1,0,1,1,1,1,0,1,1,1,0,1,0,0,1,0,1,1,0,0,1,0	2,1,3,0,3,1,1,2,3,3,0,1,1,0,3,0,0,1,0,1,2,2,3,3,3,1,1,1,1,0,2,1,2,1,0,2,3,3,3,2,0,3,3,3,2,3,1,2,3,0	2,2,2,2,2,2,2,2,2,2,2,2,2,2,2,2,2,2,2,2,2,2,2,2,2,2,2,2,2,2,2,2,2,2,2,2,2,2,2,2,2,2,2,2,2,2,2,2,2,2	3,3,3,3,3,3,3,3,3,3,3,3,3,3,3,3,3,3,3,3,3,3,3,3,3,3,3,3,3,3,3,3,3,3,3,3,3,3,3,3,3,3,3,3,3,3,3,3,3,3	0,1,0,0,0,0,1,1,1,1,0,0,1,0,0,1,0,0,1,0,0,0,1,1,1,1,1,1,1,0,1,1,1,1,0,1,1,1,0,1,0,0,1,0,0,1,1,0,1,0	0,1,0,0,0,0,1,1,1,1,0,0,1,0,0,1,0,0,1,0,0,0,1,1,1,1,1,1,1,0,1,1,1,1,0,1,1,1,0,1,0,0,1,0,0,1,1,0,1,0	0,1,0,0,0,0,1,1,1,1,0,0,1,0,0,1,0,0,1,1,0,0,1,1,1,1,1,1,1,0,1,1,1,1,0,1,1,1,0,1,0,0,1,0,0,1,1,0,1,0	0,1,0,0,0,0,1,1,1,1,0,0,1,0,0,1,0,0,1,1,0,0,1,1,1,1,1,1,1,0,1,1,1,1,0,1,1,1,0,1,0,0,1,0,1,1,1,0,1,0
891000	2,2,2,2,2,2,2,2,2,2,2,2,2,2,2,2,2,2,2,2,2,2,2,2,2,2,2,2,2,2,2,2,2,2,2,2,2,2,2,2,2,2,2,2,2,2,2,2,2,2	2,2,2,2,2,2,2,2,2,2,2,2,2,2,2,2,2,2,2,2,2,2,2,2,2,2,2,2,2,2,2,2,2,2,2,2,2,2,2,2,2,2,2,2,2,2,2,2,2,2	3,3,3,3,3,3,3,3,3,3,3,3,3,3,3,3,3,3,3,3,3,3,3,3,3,3,3,3,3,3,3,3,3,3,3,3,3,3,3,3,3,3,3,3,3,3,3,3,3,3	3,3,3,3,3,3,3,3,3,3,3,3,3,3,3,3,3,3,3,3,3,3,3,3,3,3,3,3,3,3,3,3,3,3,3,3,3,3,3,3,3,3,3,3,3,3,3,3,3,3	0,0,0,1,1,1,0,1,0,1,1,1,1,0,1,0,0,0,1,0,0,1,0,1,0,1,1,0,1,1,1,0,1,1,0,0,0,0,1,0,1,1,1,0,0,0,1,0,1,1	0,0,0,1,1,1,0,1,0,1,1,1,1,0,1,0,0,0,1,0,0,1,0,1,0,1,1,0,1,1,1,0,1,1,0,0,0,1,1,0,1,1,1,0,0,0,1,0,1,1	0,0,0,1,1,1,0,1,0,1,1,1,1,0,1,0,0,0,1,0,0,1,0,1,0,1,1,0,1,1,1,0,1,1,0,0,0,0,1,0,1,1,1,0,0,0,1,0,1,1	0,0,0,0,1,1,0,1,0,1,1,1,1,1,1,1,0,0,1,0,0,1,0,1,0,1,1,0,0,1,1,1,1,1,0,0,0,0,1,0,1,1,1,0,0,0,1,0,1,1	0,0,0,0,1,1,0,1,0,1,1,0,1,0,1,1,0,0,1,0,1,1,0,0,0,1,1,0,0,1,1,1,1,1,0,0,0,1,1,0,1,1,1,0,0,0,1,0,1,1	0,0,0,0,1,1,0,1,0,1,1,0,1,0,1,1,0,0,1,0,1,1,1,0,0,1,1,0,0,1,1,1,1,1,0,0,0,1,1,0,1,1,1,0,0,0,1,0,1,1	3,3,3,3,3,3,3,3,3,3,3,3,3,3,3,3,3,3,3,3,3,3,3,3,3,3,3,3,3,3,3,3,3,3,3,3,3,3,3,3,3,3,3,3,3,3,3,3,3,3	3,3,3,3,3,3,3,3,3,3,3,3,3,3,3,3,3,3,3,3,3,3,3,3,3,3,3,3,3,3,3,3,3,3,3,3,3,3,3,3,3,3,3,3,3,3,3,3,3,3	2,2,2,2,2,2,2,2,2,2,2,2,2,2,2,2,2,2,2,2,2,2,2,2,2,2,2,2,2,2,2,2,2,2,2,2,2,2,2,2,2,2,2,2,2,2,2,2,2,2	2,2,2,2,2,2,2,2,2,2,2,2,2,2,2,2,2,2,2,2,2,2,2,2,2,2,2,2,2,2,2,2,2,2,2,2,2,2,2,2,2,2,2,2,2,2,2,2,2,2	2,2,2,2,2,2,2,2,2,2,2,2,2,2,2,2,2,2,2,2,2,2,2,2,2,2,2,2,2,2,2,2,2,2,2,2,2,2,2,2,2,2,2,2,2,2,2,2,2,2	3,3,3,3,3,3,3,3,3,3,3,3,3,3,3,3,3,3,3,3,3,3,3,3,3,3,3,3,3,3,3,3,3,3,3,3,3,3,3,3,3,3,3,3,3,3,3,3,3,3	3,3,3,3,3,3,3,3,3,3,3,3,3,3,3,3,3,3,3,3,3,3,3,3,3,3,3,3,3,3,3,3,3,3,3,3,3,3,3,3,3,3,3,3,3,3,3,3,3,3	0,0,0,0,1,1,0,1,0,1,1,0,1,0,1,1,0,0,1,0,1,1,1,0,0,1,1,0,0,1,1,1,1,1,0,0,0,1,1,0,1,1,1,0,0,0,1,0,1,1	0,0,0,0,1,1,0,1,0,1,1,0,1,0,1,1,0,0,1,0,1,1,0,0,0,1,1,0,0,1,1,1,1,1,0,0,0,1,1,0,1,1,1,0,0,0,1,0,1,1	0,2,3,2,2,2,1,1,2,1,3,0,3,2,2,1,2,3,3,2,3,3,3,2,2,3,1,1,2,0,3,2,2,2,2,0,3,3,3,0,1,0,3,0,3,0,1,3,3,3	2,2,2,2,2,2,2,2,2,2,2,2,2,2,2,2,2,2,2,2,2,2,2,2,2,2,2,2,2,2,2,2,2,2,2,2,2,2,2,2,2,2,2,2,2,2,2,2,2,2	3,3,3,3,3,3,3,3,3,3,3,3,3,3,3,3,3,3,3,3,3,3,3,3,3,3,3,3,3,3,3,3,3,3,3,3,3,3,3,3,3,3,3,3,3,3,3,3,3,3	0,0,0,1,1,1,0,1,0,1,1,1,1,0,1,0,0,0,1,0,0,1,0,1,0,1,1,0,1,1,1,0,1,1,0,0,0,0,1,0,1,1,1,0,0,0,1,0,1,1	0,0,0,1,1,1,0,1,0,1,1,1,1,0,1,0,0,0,1,0,0,1,0,1,0,1,1,0,1,1,1,0,1,1,0,0,0,0,1,0,1,1,1,0,0,0,1,0,1,1	0,0,0,1,1,1,0,1,0,1,1,1,1,0,1,0,0,0,1,0,0,1,0,1,0,1,1,0,1,1,1,0,1,1,0,0,0,0,1,0,1,1,1,0,0,0,1,0,1,1	0,0,0,0,1,1,0,1,0,1,1,1,1,1,1,1,0,0,1,0,0,1,0,1,0,1,1,0,0,1,1,1,1,1,0,0,0,0,1,0,1,1,1,0,0,0,1,0,1,1
891100	2,2,2,2,2,2,2,2,2,2,2,2,2,2,2,2,2,2,2,2,2,2,2,2,2,2,2,2,2,2,2,2,2,2,2,2,2,2,2,2,2,2,2,2,2,2,2,2,2,2	2,2,2,2,2,2,2,2,2,2,2,2,2,2,2,2,2,2,2,2,2,2,2,2,2,2,2,2,2,2,2,2,2,2,2,2,2,2,2,2,2,2,2,2,2,2,2,2,2,2	3,3,3,3,3,3,3,3,3,3,3,3,3,3,3,3,3,3,3,3,3,3,3,3,3,3,3,3,3,3,3,3,3,3,3,3,3,3,3,3,3,3,3,3,3,3,3,3,3,3	3,3,3,3,3,3,3,3,3,3,3,3,3,3,3,3,3,3,3,3,3,3,3,3,3,3,3,3,3,3,3,3,3,3,3,3,3,3,3,3,3,3,3,3,3,3,3,3,3,3	1,0,1,0,1,1,0,1,0,1,1,0,0,1,1,1,1,0,0,0,1,1,0,1,1,0,0,0,0,0,0,1,0,0,0,1,1,0,0,0,0,0,1,0,1,0,1,0,1,0	1,0,1,0,1,1,0,1,0,1,1,0,0,1,1,1,1,0,0,0,1,1,0,1,1,0,0,0,0,0,0,1,0,0,0,1,1,0,0,0,0,0,1,0,0,0,1,0,1,0	1,0,1,0,1,1,0,1,0,1,1,0,0,1,1,1,1,0,0,0,1,1,0,1,1,0,0,0,0,0,0,1,0,0,0,1,1,0,0,0,0,0,1,1,0,0,1,0,1,0	1,0,1,1,1,1,0,1,1,1,1,0,0,1,1,1,0,0,1,0,1,1,0,1,1,0,0,0,0,0,0,1,0,0,0,1,1,0,0,0,0,0,1,1,0,0,1,0,1,0	1,0,1,1,1,1,0,1,1,1,0,0,0,1,1,0,0,1,1,0,1,1,0,1,1,0,0,0,0,0,0,0,0,0,0,1,1,0,0,0,0,0,1,1,0,0,1,0,1,0	1,0,1,1,1,1,0,1,1,1,0,0,0,1,1,1,0,1,1,0,1,1,1,1,1,0,0,0,0,0,0,0,0,0,0,1,1,0,0,0,0,0,1,1,0,0,1,0,1,0	3,3,3,3,3,3,3,3,3,3,3,3,3,3,3,3,3,3,3,3,3,3,3,3,3,3,3,3,3,3,3,3,3,3,3,3,3,3,3,3,3,3,3,3,3,3,3,3,3,3	3,3,3,3,3,3,3,3,3,3,3,3,3,3,3,3,3,3,3,3,3,3,3,3,3,3,3,3,3,3,3,3,3,3,3,3,3,3,3,3,3,3,3,3,3,3,3,3,3,3	2,2,2,2,2,2,2,2,2,2,2,2,2,2,2,2,2,2,2,2,2,2,2,2,2,2,2,2,2,2,2,2,2,2,2,2,2,2,2,2,2,2,2,2,2,2,2,2,2,2	2,2,2,2,2,2,2,2,2,2,2,2,2,2,2,2,2,2,2,2,2,2,2,2,2,2,2,2,2,2,2,2,2,2,2,2,2,2,2,2,2,2,2,2,2,2,2,2,2,2	2,2,2,2,2,2,2,2,2,2,2,2,2,2,2,2,2,2,2,2,2,2,2,2,2,2,2,2,2,2,2,2,2,2,2,2,2,2,2,2,2,2,2,2,2,2,2,2,2,2	3,3,3,3,3,3,3,3,3,3,3,3,3,3,3,3,3,3,3,3,3,3,3,3,3,3,3,3,3,3,3,3,3,3,3,3,3,3,3,3,3,3,3,3,3,3,3,3,3,3	3,3,3,3,3,3,3,3,3,3,3,3,3,3,3,3,3,3,3,3,3,3,3,3,3,3,3,3,3,3,3,3,3,3,3,3,3,3,3,3,3,3,3,3,3,3,3,3,3,3	1,0,1,1,1,1,0,1,1,1,0,0,0,1,1,1,0,1,1,0,1,1,0,1,1,0,0,0,0,0,0,0,0,0,0,1,1,0,0,0,0,0,1,1,0,0,1,0,1,0	1,0,1,1,1,1,0,1,1,1,0,0,0,1,1,1,0,1,1,0,1,1,0,1,1,0,0,0,0,0,0,0,0,0,0,1,1,0,0,0,0,0,1,1,0,0,1,0,1,0	3,0,2,2,0,3,3,3,3,2,3,3,2,2,2,3,3,2,2,2,3,3,2,3,3,2,2,0,3,2,3,2,3,3,2,2,2,3,3,2,2,2,0,0,2,2,2,3,3,1	2,2,2,2,2,2,2,2,2,2,2,2,2,2,2,2,2,2,2,2,2,2,2,2,2,2,2,2,2,2,2,2,2,2,2,2,2,2,2,2,2,2,2,2,2,2,2,2,2,2	3,3,3,3,3,3,3,3,3,3,3,3,3,3,3,3,3,3,3,3,3,3,3,3,3,3,3,3,3,3,3,3,3,3,3,3,3,3,3,3,3,3,3,3,3,3,3,3,3,3	1,0,1,0,1,1,0,1,0,1,1,0,0,1,1,1,1,0,0,0,1,1,0,1,1,0,0,0,0,0,0,1,0,0,0,1,1,0,0,0,0,0,1,0,1,0,1,0,1,0	1,0,1,0,1,1,0,1,0,1,1,0,0,1,1,1,1,0,0,0,1,1,0,1,1,0,0,0,0,0,0,1,0,0,0,1,1,0,0,0,0,0,1,0,0,0,1,0,1,0	1,0,1,0,1,1,0,1,0,1,1,0,0,1,1,1,1,0,0,0,1,1,0,1,1,0,0,0,0,0,0,1,0,0,0,1,1,0,0,0,0,0,1,0,0,0,1,0,1,0	1,0,1,1,1,1,0,1,1,1,1,0,0,1,1,1,0,0,1,0,1,1,0,1,1,0,0,0,0,0,0,1,0,0,0,1,1,0,0,0,0,0,1,1,0,0,1,0,1,0
891200	2,2,2,2,2,2,2,2,2,2,2,2,2,2,2,2,2,2,2,2,2,2,2,2,2,2,2,2,2,2,2,2,2,2,2,2,2,2,2,2,2,2,2,2,2,2,2,2,2,2	2,2,2,2,2,2,2,2,2,2,2,2,2,2,2,2,2,2,2,2,2,2,2,2,2,2,2,2,2,2,2,2,2,2,2,2,2,2,2,2,2,2,2,2,2,2,2,2,2,2	3,3,3,3,3,3,3,3,3,3,3,3,3,3,3,3,3,3,3,3,3,3,3,3,3,3,3,3,3,3,3,3,3,3,3,3,3,3,3,3,3,3,3,3,3,3,3,3,3,3	3,3,3,3,3,3,3,3,3,3,3,3,3,3,3,3,3,3,3,3,3,3,3,3,3,3,3,3,3,3,3,3,3,3,3,3,3,3,3,3,3,3,3,3,3,3,3,3,3,3	0,0,0,0,1,1,0,0,1,0,0,0,0,0,1,0,0,1,0,1,0,1,1,0,0,0,1,1,0,0,0,1,0,1,1,0,0,0,1,0,0,0,1,1,1,0,1,0,1,1	0,0,0,0,1,1,0,0,1,0,0,0,0,0,1,0,0,1,0,1,0,1,1,0,0,0,1,1,0,0,1,1,0,1,1,0,1,0,1,0,0,0,1,1,1,0,1,1,1,1	0,0,0,0,1,1,0,0,1,0,0,0,0,0,1,0,0,1,0,1,0,1,1,0,0,0,1,1,0,0,0,1,0,1,1,0,1,0,1,0,0,0,1,1,1,0,1,1,1,1	1,0,0,0,1,1,0,0,1,0,0,0,0,0,1,0,0,1,0,1,0,1,0,0,0,0,1,1,0,0,0,0,0,1,1,0,1,0,1,0,0,0,1,1,1,0,1,1,1,1	1,0,0,0,1,1,0,0,1,0,0,0,0,1,1,0,0,1,0,1,0,1,0,0,0,0,1,1,0,0,0,0,0,1,1,0,1,0,1,0,0,0,1,1,1,0,1,1,1,1	1,0,0,0,1,1,0,0,1,0,0,0,0,1,1,0,0,1,0,1,0,1,0,0,0,0,1,1,0,0,0,0,0,1,1,0,1,0,1,0,0,0,1,1,1,0,1,0,1,1	3,3,3,3,3,3,3,3,3,3,3,3,3,3,3,3,3,3,3,3,3,3,3,3,3,3,3,3,3,3,3,3,3,3,3,3,3,3,3,3,3,3,3,3,3,3,3,3,3,3	3,3,3,3,3,3,3,3,3,3,3,3,3,3,3,3,3,3,3,3,3,3,3,3,3,3,3,3,3,3,3,3,3,3,3,3,3,3,3,3,3,3,3,3,3,3,3,3,3,3	2,2,2,2,2,2,2,2,2,2,2,2,2,2,2,2,2,2,2,2,2,2,2,2,2,2,2,2,2,2,2,2,2,2,2,2,2,2,2,2,2,2,2,2,2,2,2,2,2,2	2,2,2,2,2,2,2,2,2,2,2,2,2,2,2,2,2,2,2,2,2,2,2,2,2,2,2,2,2,2,2,2,2,2,2,2,2,2,2,2,2,2,2,2,2,2,2,2,2,2	2,2,2,2,2,2,2,2,2,2,2,2,2,2,2,2,2,2,2,2,2,2,2,2,2,2,2,2,2,2,2,2,2,2,2,2,2,2,2,2,2,2,2,2,2,2,2,2,2,2	3,3,3,3,3,3,3,3,3,3,3,3,3,3,3,3,3,3,3,3,3,3,3,3,3,3,3,3,3,3,3,3,3,3,3,3,3,3,3,3,3,3,3,3,3,3,3,3,3,3	3,3,3,3,3,3,3,3,3,3,3,3,3,3,3,3,3,3,3,3,3,3,3,3,3,3,3,3,3,3,3,3,3,3,3,3,3,3,3,3,3,3,3,3,3,3,3,3,3,3	1,0,0,0,1,1,0,0,1,0,0,0,0,1,1,0,0,1,0,1,0,1,0,0,0,0,1,1,0,0,0,0,0,1,1,0,1,0,1,0,0,0,1,1,1,0,1,1,1,1	1,0,0,0,1,1,0,0,1,0,0,0,0,1,1,0,0,1,0,1,0,1,0,0,0,0,1,1,0,0,0,0,0,1,1,0,1,0,1,0,0,0,1,1,1,0,1,1,1,1	0,3,1,1,2,1,2,0,3,1,1,2,0,0,1,2,3,2,3,2,0,1,2,2,1,2,0,2,3,0,2,3,0,0,0,0,1,2,0,0,3,0,1,3,2,1,1,2,0,0	2,2,2,2,2,2,2,2,2,2,2,2,2,2,2,2,2,2,2,2,2,2,2,2,2,2,2,2,2,2,2,2,2,2,2,2,2,2,2,2,2,2,2,2,2,2,2,2,2,2	3,3,3,3,3,3,3,3,3,3,3,3,3,3,3,3,3,3,3,3,3,3,3,3,3,3,3,3,3,3,3,3,3,3,3,3,3,3,3,3,3,3,3,3,3,3,3,3,3,3	0,0,0,0,1,1,0,0,1,0,0,0,0,0,1,0,0,1,0,1,0,1,1,0,0,0,1,1,0,0,0,1,0,1,1,0,1,0,1,0,0,0,1,1,1,0,1,1,1,1	0,0,0,0,1,1,0,0,1,0,0,0,0,0,1,0,0,1,0,1,0,1,1,0,0,0,1,1,0,0,0,1,0,1,1,0,1,0,1,0,0,0,1,1,1,0,1,1,1,1	0,0,0,0,1,1,0,0,1,0,0,0,0,0,1,0,0,1,0,1,0,1,1,0,0,0,1,1,0,0,0,1,0,1,1,0,1,0,1,0,0,0,1,1,1,0,1,1,1,1	1,0,0,0,1,1,0,0,1,0,0,0,0,0,1,0,0,1,0,1,0,1,0,0,0,0,1,1,0,0,0,0,0,1,1,0,1,0,1,0,0,0,1,1,1,0,1,1,1,1
891300	2,2,2,2,2,2,2,2,2,2,2,2,2,2,2,2,2,2,2,2,2,2,2,2,2,2,2,2,2,2,2,2,2,2,2,2,2,2,2,2,2,2,2,2,2,2,2,2,2,2	2,2,2,2,2,2,2,2,2,2,2,2,2,2,2,2,2,2,2,2,2,2,2,2,2,2,2,2,2,2,2,2,2,2,2,2,2,2,2,2,2,2,2,2,2,2,2,2,2,2	3,3,3,3,3,3,3,3,3,3,3,3,3,3,3,3,3,3,3,3,3,3,3,3,3,3,3,3,3,3,3,3,3,3,3,3,3,3,3,3,3,3,3,3,3,3,3,3,3,3	3,3,3,3,3,3,3,3,3,3,3,3,3,3,3,3,3,3,3,3,3,3,3,3,3,3,3,3,3,3,3,3,3,3,3,3,3,3,3,3,3,3,3,3,3,3,3,3,3,3	0,1,1,0,1,1,0,1,0,0,1,0,1,0,1,1,1,0,0,1,1,1,1,0,0,1,1,1,1,0,1,0,1,0,0,1,0,0,1,0,1,1,0,0,0,0,0,0,1,0	0,1,1,0,1,1,0,1,0,1,1,0,1,0,0,1,1,0,0,1,1,1,1,0,0,1,0,1,1,0,1,0,1,0,0,1,0,0,1,0,1,1,0,1,0,0,0,0,0,0	0,1,1,0,1,1,0,1,0,1,1,0,1,0,1,1,1,0,0,1,1,1,1,0,0,1,0,1,1,1,1,0,1,0,0,1,0,0,1,0,1,1,0,1,0,0,0,0,0,0	0,1,1,0,1,1,0,1,0,1,1,0,1,0,1,1,1,0,0,1,1,1,1,0,0,1,0,1,1,1,1,0,1,0,0,1,0,0,1,0,1,1,0,1,0,0,0,0,0,0	0,1,0,0,1,1,0,1,0,1,1,0,1,0,1,1,0,0,0,1,1,1,1,0,0,1,0,1,1,1,1,0,1,0,0,1,0,0,1,0,1,1,0,1,0,0,0,0,0,0	0,1,0,0,1,1,0,1,0,1,1,0,1,1,1,1,0,0,0,0,1,1,1,0,1,1,0,1,1,1,1,0,1,0,0,1,0,0,1,0,1,1,0,1,0,0,0,0,0,0	3,3,3,3,3,3,3,3,3,3,3,3,3,3,3,3,3,3,3,3,3,3,3,3,3,3,3,3,3,3,3,3,3,3,3,3,3,3,3,3,3,3,3,3,3,3,3,3,3,3	3,3,3,3,3,3,3,3,3,3,3,3,3,3,3,3,3,3,3,3,3,3,3,3,3,3,3,3,3,3,3,3,3,3,3,3,3,3,3,3,3,3,3,3,3,3,3,3,3,3	2,2,2,2,2,2,2,2,2,2,2,2,2,2,2,2,2,2,2,2,2,2,2,2,2,2,2,2,2,2,2,2,2,2,2,2,2,2,2,2,2,2,2,2,2,2,2,2,2,2	2,2,2,2,2,2,2,2,2,2,2,2,2,2,2,2,2,2,2,2,2,2,2,2,2,2,2,2,2,2,2,2,2,2,2,2,2,2,2,2,2,2,2,2,2,2,2,2,2,2	2,2,2,2,2,2,2,2,2,2,2,2,2,2,2,2,2,2,2,2,2,2,2,2,2,2,2,2,2,2,2,2,2,2,2,2,2,2,2,2,2,2,2,2,2,2,2,2,2,2	3,3,3,3,3,3,3,3,3,3,3,3,3,3,3,3,3,3,3,3,3,3,3,3,3,3,3,3,3,3,3,3,3,3,3,3,3,3,2,3,3,3,3,3,3,3,3,3,3,3	3,3,3,3,3,3,3,3,3,3,3,3,3,3,3,3,3,3,3,3,3,3,3,3,3,3,3,3,3,3,3,3,3,3,3,3,3,3,2,3,3,3,3,3,3,3,3,3,3,3	0,1,0,0,1,1,0,1,0,1,1,0,1,0,1,1,0,0,0,0,1,1,1,0,0,1,0,1,1,1,1,0,1,0,0,1,0,0,1,0,1,1,0,1,0,0,0,0,0,0	0,1,0,0,1,1,0,1,0,1,1,0,1,0,1,1,0,0,0,1,1,1,1,0,0,1,0,1,1,1,1,0,1,0,0,1,0,0,1,0,1,1,0,1,0,0,0,0,0,0	1,2,2,3,1,0,1,3,1,3,0,2,1,2,1,3,1,1,0,3,0,2,1,0,0,3,1,2,3,2,1,2,2,0,3,0,1,0,1,0,2,0,3,1,3,3,0,1,3,3	2,2,2,2,2,2,2,2,2,2,2,2,2,2,2,2,2,2,2,2,2,2,2,2,2,2,2,2,2,2,2,2,2,2,2,2,2,2,2,2,2,2,2,2,2,2,2,2,2,2	3,3,3,3,3,3,3,3,3,3,3,3,3,3,3,3,3,3,3,3,3,3,3,3,3,3,3,3,3,3,3,3,3,3,3,3,3,3,3,3,3,3,3,3,3,3,3,3,3,3	0,1,1,0,1,1,0,1,0,1,1,0,1,0,1,1,1,0,0,1,1,1,1,0,0,1,0,1,1,0,1,0,1,0,0,1,0,0,1,0,1,1,0,0,0,0,0,0,0,0	0,1,1,0,1,1,0,1,0,1,1,0,1,0,1,1,1,0,0,1,1,1,1,0,0,1,0,1,1,0,1,0,1,0,0,1,0,0,1,0,1,1,0,1,0,0,0,0,0,0	0,1,1,0,1,1,0,1,0,1,1,0,1,0,1,1,1,0,0,1,1,1,1,0,0,1,0,1,1,1,1,0,1,0,0,1,0,0,1,0,1,1,0,1,0,0,0,0,0,0	0,1,1,0,1,1,0,1,0,1,1,0,1,0,1,1,1,0,0,1,1,1,1,0,0,1,0,1,1,1,1,0,1,0,0,1,0,0,1,0,1,1,0,1,0,0,0,0,0,0
891400	2,2,2,2,2,2,2,2,2,2,2,2,2,2,2,2,2,2,2,2,2,2,2,2,2,2,2,2,2,2,2,2,2,2,2,2,2,2,2,2,2,2,2,2,2,2,2,2,2,2	2,2,2,2,2,2,2,2,2,2,2,2,2,2,2,2,2,2,2,2,2,2,2,2,2,2,2,2,2,2,2,2,2,2,2,2,2,2,2,2,2,2,2,2,2,2,2,2,2,2	3,3,3,3,3,3,3,3,3,3,3,3,3,3,3,3,3,3,3,3,3,3,3,3,3,3,3,3,3,3,3,3,3,3,3,3,3,3,3,3,3,3,3,3,3,3,3,3,3,3	3,3,3,3,3,3,3,3,3,3,3,3,3,3,3,3,3,3,3,3,3,3,3,3,3,3,3,3,3,3,3,3,3,3,3,3,3,3,3,3,3,3,3,3,3,3,3,3,3,3	1,0,1,0,1,1,1,1,0,0,0,0,1,0,1,0,0,1,1,1,1,1,0,1,1,0,0,1,1,0,0,0,1,1,0,1,0,1,0,1,1,0,0,0,1,1,1,1,0,0	1,0,1,0,1,1,1,1,0,1,0,0,1,0,1,0,0,1,1,1,1,1,0,1,1,0,0,1,1,0,0,0,0,1,0,1,0,0,0,1,1,0,0,0,1,1,1,1,0,0	1,0,1,0,1,1,1,1,0,0,0,0,1,0,0,0,0,0,1,1,1,1,0,1,1,0,0,1,1,0,0,0,0,1,0,1,0,0,0,1,1,0,0,1,1,1,1,1,0,0	1,0,1,0,1,1,1,1,0,0,0,0,1,0,0,0,0,0,1,1,1,1,0,1,1,0,0,1,1,1,0,0,0,1,0,1,0,0,0,0,1,0,0,0,1,1,1,1,0,0	0,0,1,0,1,1,1,1,0,0,0,0,1,0,0,0,0,0,1,1,1,1,0,1,1,0,0,1,1,1,1,0,0,1,0,1,0,0,0,0,1,0,0,0,1,1,1,1,0,0	0,0,1,0,1,1,1,1,0,0,0,0,1,0,0,0,0,0,1,1,1,1,0,1,1,0,0,1,1,1,1,0,0,1,0,1,0,0,0,0,1,0,0,0,1,1,0,1,0,0	3,3,3,3,3,3,3,3,3,3,3,3,3,3,3,3,3,3,3,3,3,3,3,3,3,3,3,3,3,3,3,3,3,3,3,3,3,3,3,3,3,3,3,3,3,3,3,3,3,3	3,3,3,3,3,3,3,3,3,3,3,3,3,3,3,3,3,3,3,3,3,3,3,3,3,3,3,3,3,3,3,3,3,3,3,3,3,3,3,3,3,3,3,3,3,3,3,3,3,3	2,2,2,2,2,2,2,2,2,2,2,2,2,2,2,2,2,2,2,2,2,2,2,2,2,2,2,2,2,2,2,2,2,2,2,2,2,2,2,2,2,2,2,2,2,2,2,2,2,2	2,2,2,2,2,2,2,2,2,2,2,2,2,2,2,2,2,2,2,2,2,2,2,2,2,2,2,2,2,2,2,2,2,2,2,2,2,2,2,2,2,2,2,2,2,2,2,2,2,2	2,2,2,2,2,2,2,2,2,2,2,2,2,2,2,2,2,2,2,2,2,2,2,2,2,2,2,2,2,2,2,2,2,2,2,2,2,2,2,2,2,2,2,2,2,2,2,2,2,2	3,3,3,3,3,3,3,3,3,3,3,3,3,3,3,3,3,3,3,3,3,3,3,3,3,3,3,3,3,3,3,3,3,3,3,3,3,3,3,3,3,3,3,3,3,3,3,3,3,3	3,3,3,3,3,3,3,3,3,3,3,3,3,3,3,3,3,3,3,3,3,3,3,3,3,3,3,3,3,3,3,3,3,3,3,3,3,3,3,3,3,3,3,3,3,3,3,3,3,3	0,0,1,0,1,1,1,1,0,0,0,0,1,0,0,0,0,0,1,1,1,1,0,1,1,0,0,1,1,1,1,0,0,1,0,1,0,0,0,0,1,0,0,0,1,1,0,1,0,0	0,0,1,0,1,1,1,1,0,0,0,0,1,0,0,0,0,0,1,1,1,1,0,1,1,0,0,1,1,1,1,0,0,1,0,1,0,0,0,0,1,0,0,0,1,1,1,1,0,0	2,2,2,1,1,0,2,3,1,2,0,2,0,2,1,2,0,2,1,0,0,3,1,1,3,2,3,1,1,2,1,2,0,1,3,1,1,3,2,2,0,3,3,0,2,1,3,1,1,1	2,2,2,2,2,2,2,2,2,2,2,2,2,2,2,2,2,2,2,2,2,2,2,2,2,2,2,2,2,2,2,2,2,2,2,2,2,2,2,2,2,2,2,2,2,2,2,2,2,2	3,3,3,3,3,3,3,3,3,3,3,3,3,3,3,3,3,3,3,3,3,3,3,3,3,3,3,3,3,3,3,3,3,3,3,3,3,3,3,3,3,3,3,3,3,3,3,3,3,3	1,0,1,0,1,1,1,1,0,0,0,0,1,0,1,0,0,1,1,1,1,1,0,1,1,0,0,1,1,0,0,0,0,1,0,1,0,0,0,1,1,0,0,0,1,1,1,1,0,0	1,0,1,0,1,1,1,1,0,0,0,0,1,0,1,0,0,1,1,1,1,1,0,1,1,0,0,1,1,0,0,0,0,1,0,1,0,0,0,1,1,0,0,0,1,1,1,1,0,0	1,0,1,0,1,1,1,1,0,0,0,0,1,0,0,0,0,0,1,1,1,1,0,1,1,0,0,1,1,0,0,0,0,1,0,1,0,0,0,1,1,0,0,0,1,1,1,1,0,0	1,0,1,0,1,1,1,1,0,0,0,0,1,0,0,0,0,0,1,1,1,1,0,1,1,0,0,1,1,1,0,0,0,1,0,1,0,0,0,0,1,0,0,0,1,1,1,1,0,0
891500	2,2,2,2,2,2,2,2,2,2,2,2,2,2,2,2,2,2,2,2,2,2,2,2,2,2,2,2,2,2,2,2,2,2,2,2,2,2,2,2,2,2,2,2,2,2,2,2,2,2	2,2,2,2,2,2,2,2,2,2,2,2,2,2,2,2,2,2,2,2,2,2,2,2,2,2,2,2,2,2,2,2,2,2,2,2,2,2,2,2,2,2,2,2,2,2,2,2,2,2	3,3,3,3,3,3,3,3,3,3,3,3,3,3,3,3,3,3,3,3,3,3,3,3,3,3,3,3,3,3,3,3,3,3,3,3,3,3,3,3,3,3,3,3,3,3,3,3,3,3	3,3,3,3,3,3,3,3,3,3,3,3,3,3,3,3,3,3,3,3,3,3,3,3,3,3,3,3,3,3,3,3,3,3,3,3,3,3,3,3,3,3,3,3,3,3,3,3,3,3	1,0,0,1,0,0,1,0,0,0,1,1,0,1,1,1,1,0,0,0,1,0,1,0,1,0,1,0,1,0,0,0,0,0,0,1,0,1,1,1,0,1,0,1,1,0,1,0,0,0	1,0,0,1,0,0,1,0,0,0,1,1,0,1,1,1,1,0,0,0,1,0,1,0,1,0,1,0,1,0,0,0,0,0,0,1,0,1,1,0,0,1,0,1,1,0,1,0,1,1	1,0,0,1,0,0,1,0,0,0,1,1,0,1,1,1,1,0,0,0,1,0,1,0,1,0,1,0,1,0,0,0,0,0,0,1,0,1,1,0,0,1,0,1,1,0,1,0,1,1	1,0,0,1,0,0,1,0,0,0,1,1,0,1,1,1,1,0,0,0,1,1,1,0,1,0,1,0,1,0,0,0,0,0,0,1,0,1,1,0,0,1,0,1,1,0,1,0,1,1	1,0,0,1,0,0,1,0,0,0,1,1,0,1,1,0,1,0,0,0,1,1,0,0,1,0,1,0,1,0,0,0,0,0,1,1,0,1,1,0,0,1,0,1,1,0,1,0,1,1	1,0,0,1,0,0,1,0,0,0,1,1,0,1,1,0,1,0,0,0,1,1,0,0,1,0,1,0,1,0,0,0,0,0,1,1,0,1,1,0,0,1,0,1,1,0,1,0,1,1	3,3,3,3,3,3,3,3,3,3,3,3,3,3,3,3,3,3,3,3,3,3,3,3,3,3,3,3,3,3,3,3,3,3,3,3,3,3,3,3,3,3,3,3,3,3,3,3,3,3	3,3,3,3,3,3,3,3,3,3,3,3,3,3,3,3,3,3,3,3,3,3,3,3,3,3,3,3,3,3,3,3,3,3,3,3,3,3,3,3,3,3,3,3,3,3,3,3,3,3	2,2,2,2,2,2,2,2,2,2,2,2,2,2,2,2,2,2,2,2,2,2,2,2,2,2,2,2,2,2,2,2,2,2,2,2,2,2,2,2,2,2,2,2,2,2,2,2,2,2	2,2,2,2,2,2,2,2,2,2,2,2,2,2,2,2,2,2,2,2,2,2,2,2,2,2,2,2,2,2,2,2,2,2,2,2,2,2,2,2,2,2,2,2,2,2,2,2,2,2	2,2,2,2,2,2,2,2,2,2,2,2,2,2,2,2,2,2,2,2,2,2,2,2,2,2,2,2,2,2,2,2,2,2,2,2,2,2,2,2,2,2,2,2,2,2,2,2,2,2	3,3,3,3,3,3,3,3,3,3,3,3,3,3,3,3,3,3,3,3,3,3,3,3,3,3,3,3,3,3,3,3,3,3,3,3,3,3,3,3,3,3,3,3,3,3,3,3,3,3	3,3,3,3,3,3,3,3,3,3,3,3,3,3,3,3,3,3,3,3,3,3,3,3,3,3,3,3,3,3,3,3,3,3,3,3,3,3,3,3,3,3,3,3,3,3,3,3,3,3	1,0,0,1,0,0,1,0,0,0,1,1,0,1,1,0,1,0,0,0,1,1,0,0,1,0,1,0,1,0,0,0,0,0,1,1,0,1,1,0,0,1,0,1,1,0,1,0,1,1	1,0,0,1,0,0,1,0,0,0,1,1,0,1,1,0,1,0,0,0,1,1,0,0,1,0,1,0,1,0,0,0,0,0,1,1,0,1,1,0,0,1,0,1,1,0,1,0,1,1	2,1,1,3,0,1,1,0,1,2,1,3,3,1,0,0,0,1,2,1,1,0,2,1,3,2,1,3,3,2,3,0,0,2,1,1,0,1,1,1,3,2,1,3,0,1,1,2,1,2	2,2,2,2,2,2,2,2,2,2,2,2,2,2,2,2,2,2,2,2,2,2,2,2,2,2,2,2,2,2,2,2,2,2,2,2,2,2,2,2,2,2,2,2,2,2,2,2,2,2	3,3,3,3,3,3,3,3,3,3,3,3,3,3,3,3,3,3,3,3,3,3,3,3,3,3,3,3,3,3,3,3,3,3,3,3,3,3,3,3,3,3,3,3,3,3,3,3,3,3	1,0,0,1,0,0,1,0,0,0,1,1,0,1,1,1,1,0,0,0,1,0,1,0,1,0,1,0,1,0,0,0,0,0,0,1,0,1,1,0,0,1,0,1,1,0,1,0,1,1	1,0,0,1,0,0,1,0,0,0,1,1,0,1,1,1,1,0,0,0,1,0,1,0,1,0,1,0,1,0,0,0,0,0,0,1,0,1,1,0,0,1,0,1,1,0,1,0,1,1	1,0,0,1,0,0,1,0,0,0,1,1,0,1,1,1,1,0,0,0,1,0,1,0,1,0,1,0,1,0,0,0,0,0,0,1,0,1,1,0,0,1,0,1,1,0,1,0,1,1	1,0,0,1,0,0,1,0,0,0,1,1,0,1,1,1,1,0,0,0,1,1,1,0,1,0,1,0,1,0,0,0,0,0,0,1,0,1,1,0,0,1,0,1,1,0,1,0,1,1
891600	2,2,2,2,2,2,2,2,2,2,2,2,2,2,2,2,2,2,2,2,2,2,2,2,2,2,2,2,2,2,2,2,2,2,2,2,2,2,2,2,2,2,2,2,2,2,2,2,2,2	2,2,2,2,2,2,2,2,2,2,2,2,2,2,2,2,2,2,2,2,2,2,2,2,2,2,2,2,2,2,2,2,2,2,2,2,2,2,2,2,2,2,2,2,2,2,2,2,2,2	3,3,3,3,3,3,3,3,3,3,3,3,3,3,3,3,3,3,3,3,3,3,3,3,3,3,3,3,3,3,3,3,3,3,3,3,3,3,3,3,3,3,3,3,3,3,3,3,3,3	3,3,3,3,3,3,3,3,3,3,3,3,3,3,3,3,3,3,3,3,3,3,3,3,3,3,3,3,3,3,3,3,3,3,3,3,3,3,3,3,3,3,3,3,3,3,3,3,3,3	1,0,1,0,0,0,1,0,1,1,0,1,1,0,0,0,1,0,0,0,0,0,1,1,0,1,0,1,1,0,0,1,1,1,1,1,1,1,1,1,0,0,1,0,1,1,1,0,0,0	1,0,1,0,0,0,1,0,1,1,0,1,1,0,0,1,1,0,0,0,0,0,1,1,0,1,0,1,1,0,0,1,1,1,1,1,1,1,1,1,0,0,1,0,1,1,1,0,0,0	1,0,1,0,0,0,1,0,1,1,0,1,1,0,0,1,1,0,0,0,0,0,1,1,0,1,0,1,1,0,0,1,1,1,1,1,1,1,1,1,0,0,1,1,1,1,1,0,0,0	1,0,1,0,0,0,1,0,1,1,0,1,1,0,0,1,1,0,0,0,0,0,1,1,0,1,0,1,0,0,0,1,1,0,1,1,1,1,1,1,0,0,1,0,1,1,1,0,0,0	1,0,1,0,0,0,1,0,1,1,0,1,1,0,0,1,1,0,0,0,0,0,1,1,0,1,0,1,1,0,0,1,1,1,1,1,1,1,1,1,0,1,1,0,1,1,1,0,0,0	1,0,1,0,0,0,1,0,1,1,0,0,1,0,1,1,1,0,0,0,0,1,1,1,0,1,0,1,1,0,0,1,1,1,1,1,1,1,0,1,0,1,1,0,1,1,1,0,0,0	3,3,3,3,3,3,3,3,3,3,3,3,3,3,3,3,3,3,3,3,3,3,3,3,3,3,3,3,3,3,3,3,3,3,3,3,3,3,3,3,3,3,3,3,3,3,3,3,3,3	3,3,3,3,3,3,3,3,3,3,3,3,3,3,3,3,3,3,3,3,3,3,3,3,3,3,3,3,3,3,3,3,3,3,3,3,3,3,3,3,3,3,3,3,3,3,3,3,3,3	2,2,2,2,2,2,2,2,2,2,2,2,2,2,2,2,2,2,2,2,2,2,2,2,2,2,2,2,2,2,2,2,2,2,2,2,2,2,2,2,2,2,2,2,2,2,2,2,2,2	2,2,2,2,2,2,2,2,2,2,2,2,2,2,2,2,2,2,2,2,2,2,2,2,2,2,2,2,2,2,2,2,2,2,2,2,2,2,2,2,2,2,2,2,2,2,2,2,2,2	2,2,2,2,2,2,2,2,2,2,2,2,2,2,2,2,2,2,2,2,2,2,2,2,2,2,2,2,2,2,2,2,2,2,2,2,2,2,2,2,2,2,2,2,2,2,2,2,2,2	3,3,3,3,3,3,3,3,3,3,3,3,3,3,3,3,3,3,3,3,3,3,3,3,3,3,3,3,3,3,3,3,3,3,3,3,3,3,3,3,3,3,3,3,3,3,3,3,3,3	3,3,3,3,3,3,3,3,3,3,3,3,3,3,3,3,3,3,3,3,3,3,3,3,3,3,3,3,3,3,3,3,3,3,3,3,3,3,3,3,3,3,3,3,3,3,3,3,3,3	1,0,1,0,0,0,1,0,1,1,0,1,1,0,1,1,1,0,0,0,0,1,1,1,0,1,0,1,1,0,0,1,1,1,1,1,1,1,1,1,0,1,1,0,1,1,1,0,0,0	1,0,1,0,0,0,1,0,1,1,0,1,1,0,0,1,1,0,0,0,0,0,1,1,0,1,0,1,1,0,0,1,1,1,1,1,1,1,1,1,0,1,1,0,1,1,1,0,0,0	3,2,3,2,0,0,1,1,2,2,2,2,3,0,1,3,3,1,3,2,2,0,0,1,2,0,2,1,0,1,0,1,0,0,3,1,0,3,2,1,2,3,1,0,3,3,3,3,2,1	2,2,2,2,2,2,2,2,2,2,2,2,2,2,2,2,2,2,2,2,2,2,2,2,2,2,2,2,2,2,2,2,2,2,2,2,2,2,2,2,2,2,2,2,2,2,2,2,2,2	3,3,3,3,3,3,3,3,3,3,3,3,3,3,3,3,3,3,3,3,3,3,3,3,3,3,3,3,3,3,3,3,3,3,3,3,3,3,3,3,3,3,3,3,3,3,3,3,3,3	1,0,1,0,0,0,1,0,1,1,0,1,1,0,0,0,1,0,0,0,0,0,1,1,0,1,0,1,1,0,0,1,1,1,1,1,1,1,1,1,0,0,1,0,1,1,1,0,0,0	1,0,1,0,0,0,1,0,1,1,0,1,1,0,0,1,1,0,0,0,0,0,1,1,0,1,0,1,1,0,0,1,1,1,1,1,1,1,1,1,0,0,1,0,1,1,1,0,0,0	1,0,1,0,0,0,1,0,1,1,0,1,1,0,0,1,1,0,0,0,0,0,1,1,0,1,0,1,1,0,0,1,1,1,1,1,1,1,1,1,0,0,1,0,1,1,1,0,0,0	1,0,1,0,0,0,1,0,1,1,0,1,1,0,0,1,1,0,0,0,0,0,1,1,0,1,0,1,1,0,0,1,1,1,1,1,1,1,1,1,0,0,1,0,1,1,1,0,0,0
891700	2,2,2,2,2,2,2,2,2,2,2,2,2,2,2,2,2,2,2,2,2,2,2,2,2,2,2,2,2,2,2,2,2,2,2,2,2,2,2,2,2,2,2,2,2,2,2,2,2,2	2,2,2,2,2,2,2,2,2,2,2,2,2,2,2,2,2,2,2,2,2,2,2,2,2,2,2,2,2,2,2,2,2,2,2,2,2,2,2,2,2,2,2,2,2,2,2,2,2,2	3,3,3,3,3,3,3,3,3,3,3,3,3,3,3,3,3,3,3,3,3,3,3,3,3,3,3,3,3,3,3,3,3,3,3,3,3,3,3,3,3,3,3,3,3,3,3,3,3,3	3,3,3,3,3,3,3,3,3,3,3,3,3,3,3,3,3,3,3,3,3,3,3,3,3,3,3,3,3,3,3,3,3,3,3,3,3,3,3,3,3,3,3,3,3,3,3,3,3,3	1,1,1,1,0,1,1,1,1,0,1,1,1,0,1,0,0,1,0,0,0,1,0,1,0,0,0,0,1,1,1,0,0,1,1,0,1,0,1,1,1,0,1,1,1,1,1,1,1,1	1,1,1,1,0,1,1,1,1,0,1,0,1,0,1,0,0,1,0,0,0,1,0,1,0,0,1,1,1,1,1,0,0,1,1,0,1,0,1,1,1,0,1,1,1,1,1,1,1,1	1,1,1,1,0,1,1,1,1,0,1,0,1,1,1,0,0,1,0,0,0,1,0,1,0,1,1,1,1,1,1,0,0,1,1,0,1,0,1,1,1,0,1,1,1,1,1,1,1,1	1,1,1,1,0,1,1,1,1,0,1,0,1,1,1,0,0,1,0,1,0,1,0,1,0,1,1,1,1,1,1,0,0,1,1,0,1,0,1,1,1,0,1,0,1,1,1,1,1,1	1,1,1,1,0,1,1,1,1,0,1,0,1,1,1,0,0,1,0,0,0,1,0,1,0,1,1,1,1,1,1,0,0,1,1,0,1,0,1,1,0,0,1,1,1,1,1,1,1,1	1,1,1,1,0,1,1,1,1,0,1,0,1,1,1,1,0,1,0,0,0,1,0,1,0,1,1,1,1,1,1,0,0,1,1,0,1,0,1,1,0,0,1,1,1,1,0,1,1,1	3,3,3,3,3,3,3,3,3,3,3,3,3,3,3,3,3,3,3,3,3,3,3,3,3,3,3,3,3,3,3,3,3,3,3,3,3,3,3,3,3,3,3,3,3,3,3,3,3,3	3,3,3,3,3,3,3,3,3,3,3,3,3,3,3,3,3,3,3,3,3,3,3,3,3,3,3,3,3,3,3,3,3,3,3,3,3,3,3,3,3,3,3,3,3,3,3,3,3,3	2,2,2,2,2,2,2,2,2,2,2,2,2,2,2,2,2,2,2,2,2,2,2,2,2,2,2,2,2,2,2,2,2,2,2,2,2,2,2,2,2,2,2,2,2,2,2,2,2,2	2,2,2,2,2,2,2,2,2,2,2,2,2,2,2,2,2,2,2,2,2,2,2,2,2,2,2,2,2,2,2,2,2,2,2,2,2,2,2,2,2,2,2,2,2,2,2,2,2,2	2,2,2,2,2,2,2,2,2,2,2,2,2,2,2,2,2,2,2,2,2,2,2,2,2,2,2,2,2,2,2,2,2,2,2,2,2,2,2,2,2,2,2,2,2,2,2,2,2,2	3,3,3,3,3,3,3,3,3,3,3,3,3,3,3,3,3,3,3,3,3,3,3,3,3,3,3,3,3,3,3,3,3,3,3,3,3,3,3,3,3,3,3,3,3,3,3,3,3,3	3,3,3,3,3,3,3,3,3,3,3,3,3,3,3,3,3,3,3,3,3,3,3,3,3,3,3,3,3,3,3,3,3,3,3,3,3,3,3,3,3,3,3,3,3,3,3,3,3,3	1,1,1,1,0,1,1,1,1,0,1,0,1,1,1,0,0,1,0,0,0,1,0,1,0,1,1,1,1,1,1,0,0,1,1,0,1,0,1,1,0,0,1,1,1,1,1,1,1,1	1,1,1,1,0,1,1,1,1,0,1,0,1,1,1,0,0,1,0,0,0,1,0,1,0,1,1,1,1,1,1,0,0,1,1,0,1,0,1,1,0,0,1,1,1,1,1,1,1,1	3,1,3,2,2,3,3,3,0,1,2,0,3,1,1,1,1,2,1,3,1,3,2,3,2,1,3,2,1,3,2,2,0,2,2,1,3,2,3,0,0,1,3,0,2,1,2,3,0,3	2,2,2,2,2,2,2,2,2,2,2,2,2,2,2,2,2,2,2,2,2,2,2,2,2,2,2,2,2,2,2,2,2,2,2,2,2,2,2,2,2,2,2,2,2,2,2,2,2,2	3,3,3,3,3,3,3,3,3,3,3,3,3,3,3,3,3,3,3,3,3,3,3,3,3,3,3,3,3,3,3,3,3,3,3,3,3,3,3,3,3,3,3,3,3,3,3,3,3,3	1,1,1,1,0,1,1,1,1,0,1,1,1,0,1,0,0,1,0,0,0,1,0,1,0,0,0,1,1,1,1,0,0,1,1,0,1,0,1,1,1,0,1,1,1,1,1,1,1,1	1,1,1,1,0,1,1,1,1,0,1,0,1,0,1,0,0,1,0,0,0,1,0,1,0,0,1,1,1,1,1,0,0,1,1,0,1,0,1,1,1,0,1,1,1,1,1,1,1,1	1,1,1,1,0,1,1,1,1,0,1,0,1,1,1,0,0,1,0,0,0,1,0,1,0,1,1,1,1,1,1,0,0,1,1,0,1,0,1,1,1,0,1,1,1,1,1,1,1,1	1,1,1,1,0,1,1,1,1,0,1,0,1,1,1,0,0,1,0,0,0,1,0,1,0,1,1,1,1,1,1,0,0,1,1,0,1,0,1,1,1,0,1,1,1,1,1,1,1,1
891800	2,2,2,2,2,2,2,2,2,2,2,2,2,2,2,2,2,2,2,2,2,2,2,2,2,2,2,2,2,2,2,2,2,2,2,2,2,2,2,2,2,2,2,2,2,2,2,2,2,2	2,2,2,2,2,2,2,2,2,2,2,2,2,2,2,2,2,2,2,2,2,2,2,2,2,2,2,2,2,2,2,2,2,2,2,2,2,2,2,2,2,2,2,2,2,2,2,2,2,2	3,3,3,3,3,3,3,3,3,3,3,3,3,3,3,3,3,3,3,3,3,3,3,3,3,3,3,3,3,3,3,3,3,3,3,3,3,3,3,3,3,3,3,3,3,3,3,3,3,3	3,3,3,3,3,3,3,3,3,3,3,3,3,3,3,3,3,3,3,3,3,3,3,3,3,3,3,3,3,3,3,3,3,3,3,3,3,3,3,3,3,3,3,3,3,3,3,3,3,3	1,0,1,1,0,0,0,0,0,1,1,0,0,0,0,0,1,1,0,0,0,1,0,1,0,0,1,0,0,0,1,1,0,0,0,0,1,1,0,0,1,0,0,1,0,1,1,0,0,1	1,0,1,1,0,1,0,0,0,1,1,1,0,0,0,0,1,1,0,0,0,1,0,1,0,1,1,0,0,0,1,1,0,0,1,0,1,1,0,0,1,0,0,1,0,1,1,0,0,1	1,1,1,1,0,1,0,0,0,1,1,1,0,0,0,0,1,1,0,0,0,1,0,0,0,1,1,0,0,0,1,1,0,0,1,0,1,1,0,0,1,0,0,1,0,1,1,0,0,1	1,0,0,1,0,1,0,0,0,1,1,1,0,0,0,0,1,1,0,0,1,1,0,1,0,1,1,0,0,0,0,0,0,0,1,0,1,1,0,0,0,0,0,1,0,1,1,0,0,1	1,0,0,1,0,1,0,1,1,1,1,1,0,0,0,0,1,1,1,0,0,1,0,1,0,1,1,0,0,0,0,0,0,0,1,0,1,1,0,0,1,1,0,1,0,1,0,1,0,1	1,0,0,1,0,1,0,0,0,1,1,1,0,0,0,0,1,1,0,0,0,1,0,1,0,1,1,0,0,1,0,0,0,1,1,0,1,1,0,0,0,0,0,1,0,1,1,0,0,1	3,3,3,3,3,3,3,3,3,3,3,3,3,3,3,3,3,3,3,3,3,3,3,3,3,3,3,3,3,3,3,3,3,3,3,3,3,3,3,3,3,3,3,3,3,3,3,3,3,3	3,3,3,3,3,3,3,3,3,3,3,3,3,3,3,3,3,3,3,3,3,3,3,3,3,3,3,3,3,3,3,3,3,3,3,3,3,3,3,3,3,3,3,3,3,3,3,3,3,3	2,2,2,2,2,2,2,2,2,2,2,2,2,2,2,2,2,2,2,2,2,2,2,2,2,2,2,2,2,2,2,2,2,2,2,2,2,2,2,2,2,2,2,2,2,2,2,2,2,2	2,2,2,2,2,2,2,2,2,2,2,2,2,2,2,2,2,2,2,2,2,2,2,2,2,2,2,2,2,2,2,2,2,2,2,2,2,2,2,2,2,2,2,2,2,2,2,2,2,2	2,2,2,2,2,2,2,2,2,2,2,2,2,2,2,2,2,2,2,2,2,2,2,2,2,2,2,2,2,2,2,2,2,2,2,2,2,2,2,2,2,2,2,2,2,2,2,2,2,2	3,3,3,3,3,3,3,3,3,3,3,3,3,3,3,3,3,3,3,3,3,3,3,3,3,3,3,3,3,3,3,3,3,3,3,3,3,3,3,3,3,3,3,3,3,3,3,3,3,3	3,3,3,3,3,3,3,3,3,3,3,3,3,3,3,3,3,3,3,3,3,3,3,3,3,3,3,3,3,3,3,3,3,3,3,3,3,3,3,3,3,3,3,3,3,3,3,3,3,3	1,0,0,1,0,1,0,0,0,1,1,1,0,0,0,0,1,1,0,0,0,1,0,1,0,1,1,0,0,1,0,0,0,1,1,0,1,1,0,0,0,0,0,1,0,1,1,0,0,1	1,0,0,1,0,1,0,0,0,1,1,1,0,0,0,0,1,1,0,0,0,1,0,1,0,1,1,0,0,0,0,0,0,0,1,0,1,1,0,0,1,0,0,1,0,1,1,0,0,1	0,3,3,1,1,3,0,3,3,1,1,2,2,2,0,3,2,1,0,3,0,3,1,1,0,0,1,3,3,3,2,3,1,3,1,2,2,0,2,3,3,0,0,3,1,1,2,1,1,1	2,2,2,2,2,2,2,2,2,2,2,2,2,2,2,2,2,2,2,2,2,2,2,2,2,2,2,2,2,2,2,2,2,2,2,2,2,2,2,2,2,2,2,2,2,2,2,2,2,2	3,3,3,3,3,3,3,3,3,3,3,3,3,3,3,3,3,3,3,3,3,3,3,3,3,3,3,3,3,3,3,3,3,3,3,3,3,3,3,3,3,3,3,3,3,3,3,3,3,3	1,0,1,1,0,1,0,0,0,1,1,1,0,0,0,0,1,1,0,0,0,1,0,1,0,1,1,0,0,0,1,1,0,0,0,0,1,1,0,0,1,0,0,1,0,1,1,0,0,1	1,0,1,1,0,1,0,0,0,1,1,1,0,0,0,0,1,1,0,0,0,1,0,1,0,1,1,0,0,0,1,1,0,0,1,0,1,1,0,0,1,0,0,1,0,1,1,0,0,1	1,0,1,1,0,1,0,0,0,1,1,1,0,0,0,0,1,1,0,0,0,1,0,1,0,1,1,0,0,0,1,1,0,0,1,0,1,1,0,0,1,0,0,1,0,1,1,0,0,1	1,0,0,1,0,1,0,0,0,1,1,1,0,0,0,0,1,1,0,0,0,1,0,1,0,1,1,0,0,0,0,0,0,0,1,0,1,1,0,0,1,0,0,1,0,1,1,0,0,1
891900	2,2,2,2,2,2,2,2,2,2,2,2,2,2,2,2,2,2,2,2,2,2,2,2,2,2,2,2,2,2,2,2,2,2,2,2,2,2,2,2,2,2,2,2,2,2,2,2,2,2	2,2,2,2,2,2,2,2,2,2,2,2,2,2,2,2,2,2,2,2,2,2,2,2,2,2,2,2,2,2,2,2,2,2,2,2,2,2,2,2,2,2,2,2,2,2,2,2,2,2	3,3,3,3,3,3,3,3,3,3,3,3,3,3,3,3,3,3,3,3,3,3,3,3,3,3,3,3,3,3,3,3,3,3,3,3,3,3,3,3,3,3,3,3,3,3,3,3,3,3	3,3,3,3,3,3,3,3,3,3,3,3,3,3,3,3,3,3,3,3,3,3,3,3,3,3,3,3,3,3,3,3,3,3,3,3,3,3,3,3,3,3,3,3,3,3,3,3,3,3	0,0,1,0,0,1,0,0,1,0,0,0,0,1,1,0,1,0,1,0,1,1,1,0,0,0,1,1,0,0,0,0,1,1,1,1,0,1,1,1,0,0,0,0,1,0,1,1,0,1	0,0,1,0,0,1,0,0,1,0,0,0,0,1,1,0,1,0,1,0,1,1,1,0,0,0,1,1,0,0,0,0,1,1,1,1,0,1,1,1,0,0,0,0,1,0,1,1,0,1	0,0,1,0,0,1,0,0,1,0,0,0,0,1,1,0,1,0,1,0,1,1,1,0,1,0,1,1,0,0,0,0,1,1,1,1,0,1,1,1,0,0,0,0,1,0,1,1,0,1	0,0,1,0,0,0,0,0,1,0,1,1,0,1,1,0,1,0,0,0,1,1,1,0,1,0,1,1,0,0,0,0,0,1,1,1,0,1,1,1,0,0,0,0,1,0,1,1,0,1	0,0,1,0,0,0,0,0,1,0,0,0,0,1,1,1,1,0,0,0,1,1,1,0,1,0,1,1,0,0,0,0,0,1,1,1,0,1,1,1,0,0,0,0,1,0,1,1,0,1	0,0,1,0,0,1,0,0,1,0,0,1,0,1,1,0,1,0,0,0,1,1,1,0,1,0,1,1,0,0,0,0,0,1,1,1,0,1,1,1,0,0,0,0,1,0,1,1,0,1	3,3,3,3,3,3,3,3,3,3,3,3,3,3,3,3,3,3,3,3,3,3,3,3,3,3,3,3,3,3,3,3,3,3,3,3,3,3,3,3,3,3,3,3,3,3,3,3,3,3	3,3,3,3,3,3,3,3,3,3,3,3,3,3,3,3,3,3,3,3,3,3,3,3,3,3,3,3,3,3,3,3,3,3,3,3,3,3,3,3,3,3,3,3,3,3,3,3,3,3	2,2,2,2,2,2,2,2,2,2,2,2,2,2,2,2,2,2,2,2,2,2,2,2,2,2,2,2,2,2,2,2,2,2,2,2,2,2,2,2,2,2,2,2,2,2,2,2,2,2	2,2,2,2,2,2,2,2,2,2,2,2,2,2,2,2,2,2,2,2,2,2,2,2,2,2,2,2,2,2,2,2,2,2,2,2,2,2,2,2,2,2,2,2,2,2,2,2,2,2	2,2,2,2,2,2,2,2,2,2,2,2,2,2,2,2,2,2,2,2,2,2,2,2,2,2,2,2,2,2,2,2,2,2,2,2,2,2,2,2,2,2,2,2,2,2,2,2,2,2	3,3,3,3,3,3,3,3,3,3,3,3,3,3,3,3,3,3,3,3,3,3,3,3,3,3,3,3,3,3,3,3,3,3,3,3,3,3,3,3,3,3,3,3,3,3,3,3,3,3	3,3,3,3,3,3,3,3,3,3,3,3,3,2,3,3,3,3,3,3,3,3,3,3,3,3,3,3,3,3,3,3,3,3,3,3,3,3,3,3,3,3,3,3,3,3,3,3,3,3	0,0,1,0,0,0,0,0,1,0,0,1,0,1,1,0,1,0,0,0,1,1,1,0,1,0,1,1,0,0,0,0,0,1,1,1,0,1,1,1,0,0,0,0,1,0,1,1,0,1	0,0,1,0,0,0,0,0,1,0,0,1,0,1,1,0,1,0,0,0,1,1,1,0,1,0,1,1,0,0,0,0,0,1,1,1,0,1,1,1,0,0,0,0,1,0,1,1,0,1	3,2,3,3,3,2,3,1,2,1,1,0,0,1,0,1,3,2,0,3,3,2,0,2,0,3,1,0,2,0,0,0,3,0,0,0,0,0,1,0,1,0,0,3,0,0,1,2,0,1	2,2,2,2,2,2,2,2,2,2,2,2,2,2,2,2,2,2,2,2,2,2,2,2,2,2,2,2,2,2,2,2,2,2,2,2,2,2,2,2,2,2,2,2,2,2,2,2,2,2	3,3,3,3,3,3,3,3,3,3,3,3,3,3,3,3,3,3,3,3,3,3,3,3,3,3,3,3,3,3,3,3,3,3,3,3,3,3,3,3,3,3,3,3,3,3,3,3,3,3	0,0,1,0,0,1,0,0,1,0,0,0,0,1,1,0,1,0,1,0,1,1,1,0,0,0,1,1,0,0,0,0,1,1,1,1,0,1,1,1,0,0,0,0,1,0,1,1,0,1	0,0,1,0,0,1,0,0,1,0,0,0,0,1,1,0,1,0,1,0,1,1,1,0,0,0,1,1,0,0,0,0,1,1,1,1,0,1,1,1,0,0,0,0,1,0,1,1,0,1	0,0,1,0,0,1,0,0,1,0,0,0,0,1,1,0,1,0,1,0,1,1,1,0,0,0,1,1,0,0,0,0,1,1,1,1,0,1,1,1,0,0,0,0,1,0,1,1,0,1	0,0,1,0,0,0,0,0,1,0,1,1,0,1,1,0,1,0,0,0,1,1,1,0,1,0,1,1,0,0,0,0,0,1,1,1,0,1,1,1,0,0,0,0,1,0,1,1,0,1
892000	2,2,2,2,2,2,2,2,2,2,2,2,2,2,2,2,2,2,2,2,2,2,2,2,2,2,2,2,2,2,2,2,2,2,2,2,2,2,2,2,2,2,2,2,2,2,2,2,2,2	2,2,2,2,2,2,2,2,2,2,2,2,2,2,2,2,2,2,2,2,2,2,2,2,2,2,2,2,2,2,2,2,2,2,2,2,2,2,2,2,2,2,2,2,2,2,2,2,2,2	3,3,3,3,3,3,3,3,3,3,3,3,3,3,3,3,3,3,3,3,3,3,3,3,3,3,3,3,3,3,3,3,3,3,3,3,3,3,3,3,3,3,3,3,3,3,3,3,3,3	3,3,3,3,3,3,3,3,3,3,3,3,3,3,3,3,3,3,3,3,3,3,3,3,3,3,3,3,3,3,3,3,3,3,3,3,3,3,3,3,3,3,3,3,3,3,3,3,3,3	0,0,1,1,1,1,1,1,0,0,1,0,0,0,1,1,1,0,0,1,0,1,1,0,1,1,1,0,1,1,0,1,0,0,1,0,1,0,1,0,0,1,1,1,1,0,0,1,0,1	0,0,1,1,1,1,1,1,0,0,1,0,0,0,1,1,1,0,0,1,0,1,1,0,1,1,1,0,1,1,0,1,0,0,1,0,1,0,1,0,0,1,0,1,0,0,0,1,0,1	0,0,1,1,1,1,1,1,0,0,1,0,0,0,1,1,1,0,0,1,0,1,1,0,1,1,1,0,0,1,0,1,0,0,1,0,1,0,1,0,0,1,0,1,0,0,0,1,0,1	0,0,1,1,1,1,1,1,0,0,1,1,1,0,1,0,1,0,0,1,0,1,1,1,1,1,1,0,0,1,0,1,0,1,1,0,1,0,1,0,0,1,0,1,0,0,0,0,0,1	0,0,1,1,1,1,1,1,0,0,1,1,1,0,1,0,1,0,0,1,0,1,1,0,1,1,1,0,0,1,0,1,0,0,1,0,1,0,1,0,0,1,0,1,0,0,0,0,0,1	1,0,1,1,1,1,1,1,0,0,1,1,1,0,1,0,1,0,0,1,0,1,1,1,1,1,1,0,0,0,0,1,0,0,0,0,1,0,1,0,0,1,0,1,0,0,0,0,1,1	3,3,3,3,3,3,3,3,3,3,3,3,3,3,3,3,3,3,3,3,3,3,3,3,3,3,3,3,3,3,3,3,3,3,3,3,3,3,3,3,3,3,3,3,3,3,3,3,3,3	3,3,3,3,3,3,3,3,3,3,3,3,3,3,3,3,3,3,3,3,3,3,3,3,3,3,3,3,3,3,3,3,3,3,3,3,3,3,3,3,3,3,3,3,3,3,3,3,3,3	2,2,2,2,2,2,2,2,2,2,2,2,2,2,2,2,2,2,2,2,2,2,2,2,2,2,2,2,2,2,2,2,2,2,2,2,2,2,2,2,2,2,2,2,2,2,2,2,2,2	2,2,2,2,2,2,2,2,2,2,2,2,2,2,2,2,2,2,2,2,2,2,2,2,2,2,2,2,2,2,2,2,2,2,2,2,2,2,2,2,2,2,2,2,2,2,2,2,2,2	2,2,2,2,2,2,2,2,2,2,2,2,2,2,2,2,2,2,2,2,2,2,2,2,2,2,2,2,2,2,2,2,2,2,2,2,2,2,2,2,2,2,2,2,2,2,2,2,2,2	3,3,3,3,3,3,3,3,3,3,3,3,3,3,3,3,3,3,3,3,3,3,3,3,3,3,3,3,3,3,3,3,3,3,3,3,3,3,3,3,3,3,3,3,3,3,3,3,3,3	3,3,3,3,3,3,3,3,3,3,3,3,3,3,3,3,3,3,3,3,3,3,3,3,3,3,3,3,3,3,3,3,3,3,3,3,3,3,3,3,3,3,3,3,3,3,3,3,3,3	0,0,1,1,1,1,1,1,0,0,1,1,1,0,1,0,1,0,0,1,0,1,1,1,1,1,1,0,0,0,0,1,0,0,0,0,1,0,1,0,0,1,0,1,0,0,0,0,1,1	0,0,1,1,1,1,1,1,0,0,1,1,1,0,1,0,1,0,0,1,0,1,1,0,1,1,1,0,0,1,0,1,0,0,1,0,1,0,1,0,0,1,0,1,0,0,0,0,0,1	1,2,0,0,0,2,2,2,3,1,3,2,2,0,2,1,0,1,1,2,0,2,3,3,2,2,3,3,1,3,2,3,3,2,2,2,3,0,2,2,2,3,2,2,0,3,2,2,2,2	2,2,2,2,2,2,2,2,2,2,2,2,2,2,2,2,2,2,2,2,2,2,2,2,2,2,2,2,2,2,2,2,2,2,2,2,2,2,2,2,2,2,2,2,2,2,2,2,2,2	3,3,3,3,3,3,3,3,3,3,3,3,3,3,3,3,3,3,3,3,3,3,3,3,3,3,3,3,3,3,3,3,3,3,3,3,3,3,3,3,3,3,3,3,3,3,3,3,3,3	0,0,1,1,1,1,1,1,0,0,1,0,0,0,1,1,1,0,0,1,0,1,1,0,1,1,1,0,1,1,0,1,0,0,1,0,1,0,1,0,0,1,0,1,1,0,0,1,0,1	0,0,1,1,1,1,1,1,0,0,1,0,0,0,1,1,1,0,0,1,0,1,1,0,1,1,1,0,1,1,0,1,0,0,1,0,1,0,1,0,0,1,0,1,0,0,0,1,0,1	0,0,1,1,1,1,1,1,0,0,1,0,0,0,1,1,1,0,0,1,0,1,1,0,1,1,1,0,0,1,0,1,0,0,1,0,1,0,1,0,0,1,0,1,0,0,0,1,0,1	0,0,1,1,1,1,1,1,0,0,1,1,1,0,1,0,1,0,0,1,0,1,1,0,1,1,1,0,0,1,0,1,0,0,1,0,1,0,1,0,0,1,0,1,0,0,0,0,0,1
892100	2,2,2,2,2,2,2,2,2,2,2,2,2,2,2,2,2,2,2,2,2,2,2,2,2,2,2,2,2,2,2,2,2,2,2,2,2,2,2,2,2,2,2,2,2,2,2,2,2,2	2,2,2,2,2,2,2,2,2,2,2,2,2,2,2,2,2,2,2,2,2,2,2,2,2,2,2,2,2,2,2,2,2,2,2,2,2,2,2,2,2,2,2,2,2,2,2,2,2,2	3,3,3,3,3,3,3,3,3,3,3,3,3,3,3,3,3,3,3,3,3,3,3,3,3,3,3,3,3,3,3,3,3,3,3,3,3,3,3,3,3,3,3,3,3,3,3,3,3,3	3,3,3,3,3,3,3,3,3,3,3,3,3,3,3,3,3,3,3,3,3,3,3,3,3,3,3,3,3,3,3,3,3,3,3,3,3,3,3,3,3,3,3,3,3,3,3,3,3,3	1,0,0,1,0,1,1,0,1,0,1,1,0,1,0,1,1,0,0,0,0,1,0,1,0,1,0,1,1,1,1,1,1,0,1,1,1,0,0,1,1,1,1,0,0,0,0,0,1,0	1,1,0,0,0,0,1,0,1,0,1,1,0,0,0,1,1,0,0,0,0,1,0,0,0,1,0,1,1,1,1,1,1,0,1,1,1,0,0,1,1,1,1,0,0,0,0,0,1,0	1,1,0,0,0,0,1,0,1,0,1,1,0,0,0,1,1,0,0,0,0,1,0,0,0,1,0,1,1,1,1,1,1,0,1,1,1,0,0,1,1,1,1,0,0,0,0,0,1,0	1,1,0,0,0,0,1,0,1,0,1,1,0,0,0,1,1,0,0,0,0,1,1,0,1,1,0,1,1,1,1,1,1,0,1,1,1,0,0,1,1,1,1,1,0,0,0,0,1,0	1,1,0,0,0,0,1,0,1,0,1,1,0,0,0,1,1,0,0,0,0,1,1,0,1,1,0,1,0,1,1,1,1,0,1,1,1,0,0,1,1,1,1,1,0,0,0,0,1,0	1,1,0,0,0,0,0,0,1,0,1,1,0,0,1,1,1,0,0,0,0,1,1,0,1,1,0,1,1,1,1,1,0,0,1,1,1,0,0,1,1,1,1,1,0,0,0,0,1,0	3,3,3,3,3,3,3,3,3,3,3,3,3,3,3,3,3,3,3,3,3,3,3,3,3,3,3,3,3,3,3,3,3,3,3,3,3,3,3,3,3,3,3,3,3,3,3,3,3,3	3,3,3,3,3,3,3,3,3,3,3,3,3,3,3,3,3,3,3,3,3,3,3,3,3,3,3,3,3,3,3,3,3,3,3,3,3,3,3,3,3,3,3,3,3,3,3,3,3,3	2,2,2,2,2,2,2,2,2,2,2,2,2,2,2,2,2,2,2,2,2,2,2,2,2,2,2,2,2,2,2,2,2,2,2,2,2,2,2,2,2,2,2,2,2,2,2,2,2,2	2,2,2,2,2,2,2,2,2,2,2,2,2,2,2,2,2,2,2,2,2,2,2,2,2,2,2,2,2,2,2,2,2,2,2,2,2,2,2,2,2,2,2,2,2,2,2,2,2,2	2,2,2,2,2,2,2,2,2,2,2,2,2,2,2,2,2,2,2,2,2,2,2,2,2,2,2,2,2,2,2,2,2,2,2,2,2,2,2,2,2,2,2,2,2,2,2,2,2,2	3,3,3,3,3,3,3,3,3,3,3,3,3,3,3,3,3,3,3,3,3,3,3,3,3,3,3,3,3,3,3,3,3,3,3,3,3,3,3,3,3,3,3,3,3,3,3,3,3,3	3,3,3,3,3,3,3,3,3,3,3,3,3,3,3,3,3,3,3,3,3,3,3,3,3,3,3,3,3,3,3,3,3,3,3,3,3,3,3,3,3,3,3,3,3,3,3,3,3,3	1,1,0,0,0,0,0,0,1,0,1,1,0,0,1,1,1,0,0,0,0,1,1,0,1,1,0,1,1,1,1,1,0,0,1,1,1,0,0,1,1,1,1,1,0,0,0,0,1,0	1,1,0,0,0,0,1,0,1,0,1,1,0,0,0,1,1,0,0,0,0,1,1,0,1,1,0,1,1,1,1,1,1,0,1,1,1,0,0,1,1,1,1,1,0,0,0,0,1,0	1,0,0,1,3,1,0,3,1,0,1,3,1,1,1,1,0,3,2,1,0,3,0,1,0,0,0,1,1,3,1,3,1,1,1,0,0,0,3,3,1,1,1,0,2,1,0,3,1,3	2,2,2,2,2,2,2,2,2,2,2,2,2,2,2,2,2,2,2,2,2,2,2,2,2,2,2,2,2,2,2,2,2,2,2,2,2,2,2,2,2,2,2,2,2,2,2,2,2,2	3,3,3,3,3,3,3,3,3,3,3,3,3,3,3,3,3,3,3,3,3,3,3,3,3,3,3,3,3,3,3,3,3,3,3,3,3,3,3,3,3,3,3,3,3,3,3,3,3,3	1,1,0,1,0,0,1,0,1,0,1,1,0,0,0,1,1,0,0,0,0,1,0,1,0,1,0,1,1,1,1,1,1,0,1,1,1,0,0,1,1,1,1,0,0,0,0,0,1,0	1,1,0,0,0,0,1,0,1,0,1,1,0,0,0,1,1,0,0,0,0,1,0,0,0,1,0,1,1,1,1,1,1,0,1,1,1,0,0,1,1,1,1,0,0,0,0,0,1,0	1,1,0,0,0,0,1,0,1,0,1,1,0,0,0,1,1,0,0,0,0,1,0,0,0,1,0,1,1,1,1,1,1,0,1,1,1,0,0,1,1,1,1,0,0,0,0,0,1,0	1,1,0,0,0,0,1,0,1,0,1,1,0,0,0,1,1,0,0,0,0,1,1,0,1,1,0,1,1,1,1,1,1,0,1,1,1,0,0,1,1,1,1,1,0,0,0,0,1,0
892200	2,2,2,2,2,2,2,2,2,2,2,2,2,2,2,2,2,2,2,2,2,2,2,2,2,2,2,2,2,2,2,2,2,2,2,2,2,2,2,2,2,2,2,2,2,2,2,2,2,2	2,2,2,2,2,2,2,2,2,2,2,2,2,2,2,2,2,2,2,2,2,2,2,2,2,2,2,2,2,2,2,2,2,2,2,2,2,2,2,2,2,2,2,2,2,2,2,2,2,2	3,3,3,3,3,3,3,3,3,3,3,3,3,3,3,3,3,3,3,3,3,3,3,3,3,3,3,3,3,3,3,3,3,3,3,3,3,3,3,3,3,3,3,3,3,3,3,3,3,3	3,3,3,3,3,3,3,3,3,3,3,3,3,3,3,3,3,3,3,3,3,3,3,3,3,3,3,3,3,3,3,3,3,3,3,3,3,3,3,3,3,3,3,3,3,3,3,3,3,3	0,1,0,1,1,1,0,0,1,0,0,1,1,0,1,1,1,1,0,1,1,1,1,1,0,1,0,1,1,0,0,1,1,0,0,0,0,0,1,0,0,0,0,1,1,0,0,0,0,0	1,1,0,1,1,1,0,0,1,0,0,1,1,0,1,1,1,1,0,0,1,1,1,1,0,1,0,1,1,0,0,1,1,0,0,0,0,0,1,0,0,0,0,1,0,1,0,0,0,0	1,1,0,1,1,1,0,0,1,0,0,1,1,0,1,1,1,1,0,0,1,1,1,1,0,1,0,1,1,0,0,1,1,1,0,0,0,0,1,0,0,0,0,1,0,1,0,0,0,0	1,1,0,1,1,1,0,0,0,0,0,1,1,1,1,1,1,1,0,0,1,1,1,1,0,1,0,0,1,0,0,1,1,0,0,0,0,1,1,0,0,0,0,1,0,1,0,0,0,0	1,1,0,1,1,1,0,0,0,0,0,1,1,1,1,1,1,1,0,0,1,1,1,1,0,1,0,0,1,0,0,0,1,0,0,0,0,1,1,0,0,0,0,1,0,1,0,0,0,0	1,1,0,1,1,1,0,0,0,0,0,1,1,1,1,1,1,1,0,0,1,1,1,1,1,1,0,0,1,0,0,1,1,0,0,0,0,1,0,0,0,0,0,0,0,1,0,0,0,0	3,3,3,3,3,3,3,3,3,3,3,3,3,3,3,3,3,3,3,3,3,3,3,3,3,3,3,3,3,3,3,3,3,3,3,3,3,3,3,3,3,3,3,3,3,3,3,3,3,3	3,3,3,3,3,3,3,3,3,3,3,3,3,3,3,3,3,3,3,3,3,3,3,3,3,3,3,3,3,3,3,3,3,3,3,3,3,3,3,3,3,3,3,3,3,3,3,3,3,3	2,2,2,2,2,2,2,2,2,2,2,2,2,2,2,2,2,2,2,2,2,2,2,2,2,2,2,2,2,2,2,2,2,2,2,2,2,2,2,2,2,2,2,2,2,2,2,2,2,2	2,2,2,2,2,2,2,2,2,2,2,2,2,2,2,2,2,2,2,2,2,2,2,2,2,2,2,2,2,2,2,2,2,2,2,2,2,2,2,2,2,2,2,2,2,2,2,2,2,2	2,2,2,2,2,2,2,2,2,2,2,2,2,2,2,2,2,2,2,2,2,2,2,2,2,2,2,2,2,2,2,2,2,2,2,2,2,2,2,2,2,2,2,2,2,2,2,2,2,2	3,3,3,3,3,3,3,3,3,3,3,3,3,3,3,3,3,3,3,3,3,3,3,3,3,3,3,3,3,3,3,3,3,3,3,3,3,3,3,3,3,3,3,3,3,3,3,3,3,3	3,3,3,3,3,3,3,3,3,3,3,3,3,3,3,3,3,3,3,3,3,3,3,3,3,3,3,3,3,3,3,3,3,3,3,3,3,3,3,3,3,3,3,3,3,3,3,3,3,3	1,1,0,1,1,1,0,0,0,0,0,1,1,1,1,1,1,1,0,0,1,1,1,1,1,1,0,0,1,0,0,1,1,0,0,0,0,1,0,0,0,0,0,0,0,1,0,0,0,0	1,1,0,1,1,1,0,0,0,0,0,1,1,1,1,1,1,1,0,0,1,1,1,1,0,1,0,0,1,0,0,1,1,0,0,0,0,1,1,0,0,0,0,1,0,1,0,0,0,0	1,3,3,1,1,0,3,1,3,2,3,2,1,1,3,3,2,3,3,1,2,3,3,3,1,2,0,1,2,1,1,1,2,1,3,0,1,1,3,3,0,3,3,2,3,2,3,2,1,0	2,2,2,2,2,2,2,2,2,2,2,2,2,2,2,2,2,2,2,2,2,2,2,2,2,2,2,2,2,2,2,2,2,2,2,2,2,2,2,2,2,2,2,2,2,2,2,2,2,2	3,3,3,3,3,3,3,3,3,3,3,3,3,3,3,3,3,3,3,3,3,3,3,3,3,3,3,3,3,3,3,3,3,3,3,3,3,3,3,3,3,3,3,3,3,3,3,3,3,3	1,1,0,1,1,1,0,0,1,0,0,1,1,0,1,1,1,1,0,0,1,1,1,1,0,1,0,1,1,0,0,1,1,0,0,0,0,0,1,0,0,0,0,1,0,1,0,0,0,0	1,1,0,1,1,1,0,0,1,0,0,1,1,0,1,1,1,1,0,0,1,1,1,1,0,1,0,1,1,0,0,1,1,0,0,0,0,0,1,0,0,0,0,1,0,1,0,0,0,0	1,1,0,1,1,1,0,0,1,0,0,1,1,0,1,1,1,1,0,0,1,1,1,1,0,1,0,1,1,0,0,1,1,0,0,0,0,0,1,0,0,0,0,1,0,1,0,0,0,0	1,1,0,1,1,1,0,0,0,0,0,1,1,1,1,1,1,1,0,0,1,1,1,1,0,1,0,0,1,0,0,1,1,0,0,0,0,1,1,0,0,0,0,1,0,1,0,0,0,0
892300	2,2,2,2,2,2,2,2,2,2,2,2,2,2,2,2,2,2,2,2,2,2,2,2,2,2,2,2,2,2,2,2,2,2,2,2,2,2,2,2,2,2,2,2,2,2,2,2,2,2	2,2,2,2,2,2,2,2,2,2,2,2,2,2,2,2,2,2,2,2,2,2,2,2,2,2,2,2,2,2,2,2,2,2,2,2,2,2,2,2,2,2,2,2,2,2,2,2,2,2	3,3,3,3,3,3,3,3,3,3,3,3,3,3,3,3,3,3,3,3,3,3,3,3,3,3,3,3,3,3,3,3,3,3,3,3,3,3,3,3,3,3,3,3,3,3,3,3,3,3	3,3,3,3,3,3,3,3,3,3,3,3,3,3,3,3,3,3,3,3,3,3,3,3,3,3,3,3,3,3,3,3,3,3,3,3,3,3,3,3,3,3,3,3,3,3,3,3,3,3	1,0,1,0,1,0,1,1,0,0,0,0,1,0,1,1,0,0,0,1,1,1,1,1,0,1,1,0,0,0,0,1,0,1,1,0,1,1,0,1,0,1,1,0,1,1,0,1,0,0	1,0,0,0,1,0,1,1,0,0,0,0,1,0,1,1,0,0,0,1,1,1,1,1,0,1,1,0,0,0,0,1,0,1,1,0,1,1,0,1,0,1,1,0,1,1,0,1,0,0	1,0,0,0,1,0,1,1,0,0,0,0,1,0,1,1,0,0,0,1,1,1,1,1,0,0,1,0,0,0,0,1,0,0,1,0,1,1,0,1,0,1,1,0,1,1,1,1,0,0	1,1,0,0,1,0,1,1,0,0,0,0,1,0,1,1,0,0,0,1,1,1,1,1,0,1,1,0,0,0,1,1,0,1,1,0,1,1,0,1,0,1,1,0,1,1,1,1,0,0	1,1,0,0,1,0,1,1,0,0,0,0,1,0,1,1,0,0,0,1,1,1,1,1,0,1,1,0,0,0,1,1,0,1,1,0,1,1,0,1,0,1,1,0,1,1,1,1,0,0	1,1,0,0,1,0,1,1,0,0,0,0,1,0,1,1,0,0,1,1,1,1,1,1,0,1,1,0,0,0,1,1,0,1,1,0,1,1,0,1,0,1,1,0,1,1,1,1,0,0	3,3,3,3,3,3,3,3,3,3,3,3,3,3,3,3,3,3,3,3,3,3,3,3,3,3,3,3,3,3,3,3,3,3,3,3,3,3,3,3,3,3,3,3,3,3,3,3,3,3	3,3,3,3,3,3,3,3,3,3,3,3,3,3,3,3,3,3,3,3,3,3,3,3,3,3,3,3,3,3,3,3,3,3,3,3,3,3,3,3,3,3,3,3,3,3,3,3,3,3	2,2,2,2,2,2,2,2,2,2,2,2,2,2,2,2,2,2,2,2,2,2,2,2,2,2,2,2,2,2,2,2,2,2,2,2,2,2,2,2,2,2,2,2,2,2,2,2,2,2	2,2,2,2,2,2,2,2,2,2,2,2,2,2,2,2,2,2,2,2,2,2,2,2,2,2,2,2,2,2,2,2,2,2,2,2,2,2,2,2,2,2,2,2,2,2,2,2,2,2	2,2,2,2,2,2,2,2,2,2,2,2,2,2,2,2,2,2,2,2,2,2,2,2,2,2,2,2,2,2,2,2,2,2,2,2,2,2,2,2,2,2,2,2,2,2,2,2,2,2	3,3,3,3,3,3,3,3,3,3,3,3,3,3,3,3,3,3,3,3,3,3,3,3,3,3,3,3,3,3,3,3,3,3,3,3,3,3,3,3,3,3,3,3,3,3,3,3,3,3	3,3,3,3,3,3,3,3,3,3,3,3,3,3,3,3,3,3,3,3,3,3,3,3,3,3,3,3,3,3,3,3,3,3,3,3,3,3,3,3,3,3,3,3,3,3,3,3,3,3	1,1,0,0,1,0,1,1,0,0,0,0,1,0,1,1,0,0,1,1,1,1,1,1,0,1,1,0,0,0,1,1,0,1,1,0,1,1,0,1,0,1,1,0,1,1,1,1,0,0	1,1,0,0,1,0,1,1,0,0,0,0,1,0,1,1,0,0,0,1,1,1,1,1,0,1,1,0,0,0,1,1,0,1,1,0,1,1,0,1,0,1,1,0,1,1,1,1,0,0	2,2,2,2,2,3,2,2,3,3,0,2,2,2,2,2,0,2,2,2,2,2,3,2,3,2,2,2,2,2,3,2,2,2,2,2,2,2,2,2,0,2,2,2,2,3,2,2,2,2	2,2,2,2,2,2,2,2,2,2,2,2,2,2,2,2,2,2,2,2,2,2,2,2,2,2,2,2,2,2,2,2,2,2,2,2,2,2,2,2,2,2,2,2,2,2,2,2,2,2	3,3,3,3,3,3,3,3,3,3,3,3,3,3,3,3,3,3,3,3,3,3,3,3,3,3,3,3,3,3,3,3,3,3,3,3,3,3,3,3,3,3,3,3,3,3,3,3,3,3	1,0,1,0,1,0,1,1,0,0,0,0,1,0,1,1,0,0,0,1,1,1,1,1,0,1,1,0,0,0,0,1,0,1,1,0,1,1,0,1,0,1,1,0,1,1,0,1,0,0	1,0,0,0,1,0,1,1,0,0,0,0,1,0,1,1,0,0,0,1,1,1,1,1,0,1,1,0,0,0,0,1,0,1,1,0,1,1,0,1,0,1,1,0,1,1,0,1,0,0	1,0,0,0,1,0,1,1,0,0,0,0,1,0,1,1,0,0,0,1,1,1,1,1,0,1,1,0,0,0,0,1,0,1,1,0,1,1,0,1,0,1,1,0,1,1,1,1,0,0	1,1,0,0,1,0,1,1,0,0,0,0,1,0,1,1,0,0,0,1,1,1,1,1,0,1,1,0,0,0,1,1,0,1,1,0,1,1,0,1,0,1,1,0,1,1,1,1,0,0
892400	2,2,2,2,2,2,2,2,2,2,2,2,2,2,2,2,2,2,2,2,2,2,2,2,2,2,2,2,2,2,2,2,2,2,2,2,2,2,2,2,2,2,2,2,2,2,2,2,2,2	2,2,2,2,2,2,2,2,2,2,2,2,2,2,2,2,2,2,2,2,2,2,2,2,2,2,2,2,2,2,2,2,2,2,2,2,2,2,2,2,2,2,2,2,2,2,2,2,2,2	3,3,3,3,3,3,3,3,3,3,3,3,3,3,3,3,3,3,3,3,3,3,3,3,3,3,3,3,3,3,3,3,3,3,3,3,3,3,3,3,3,3,3,3,3,3,3,3,3,3	3,3,3,3,3,3,3,3,3,3,3,3,3,3,3,3,3,3,3,3,3,3,3,3,3,3,3,3,3,3,3,3,3,3,3,3,3,3,3,3,3,3,3,3,3,3,3,3,3,3	1,1,1,0,1,0,0,0,1,1,0,1,0,1,1,1,1,1,1,1,0,0,0,0,1,0,0,1,1,0,0,0,0,0,0,1,0,1,0,1,0,1,1,0,1,0,0,1,0,0	1,1,1,0,1,0,0,0,1,1,0,1,0,1,1,1,1,1,1,1,0,0,0,0,1,0,0,1,1,1,0,0,0,0,0,1,0,1,0,1,0,1,1,0,1,0,0,1,0,0	1,1,1,0,1,0,0,0,1,0,0,1,0,1,1,1,1,1,0,0,0,0,0,0,1,0,1,1,1,1,0,1,0,0,0,1,0,1,0,0,0,1,1,0,1,0,0,1,0,0	1,1,1,0,0,1,0,0,1,1,1,1,0,1,1,1,1,1,1,1,0,0,0,0,1,0,1,1,1,0,0,0,0,0,0,1,1,0,0,1,0,1,1,0,1,0,0,1,1,0	1,1,1,0,0,1,0,0,1,1,1,1,0,1,1,1,1,1,1,1,0,0,0,0,1,0,1,1,0,0,0,0,0,0,0,1,1,1,0,1,0,1,1,0,1,0,0,1,1,0	1,1,1,0,0,1,0,0,1,1,1,1,0,1,1,1,1,1,1,1,0,0,0,0,1,0,1,1,0,0,0,0,0,0,0,1,1,1,0,1,0,1,1,0,1,0,0,1,1,0	3,3,3,3,3,3,3,3,3,3,3,3,3,3,3,3,3,3,3,3,3,3,3,3,3,3,3,3,3,3,3,3,3,3,3,3,3,3,3,3,3,3,3,3,3,3,3,3,3,3	3,3,3,3,3,3,3,3,3,3,3,3,3,3,3,3,3,3,3,3,3,3,3,3,3,3,3,3,3,3,3,3,3,3,3,3,3,3,3,3,3,3,3,3,3,3,3,3,3,3	2,2,2,2,2,2,2,2,2,2,2,2,2,2,2,2,2,2,2,2,2,2,2,2,2,2,2,2,2,2,2,2,2,2,2,2,2,2,2,2,2,2,2,2,2,2,2,2,2,2	2,2,2,2,2,2,2,2,2,2,2,2,2,2,2,2,2,2,2,2,2,2,2,2,2,2,2,2,2,2,2,2,2,2,2,2,2,2,2,2,2,2,2,2,2,2,2,2,2,2	2,2,2,2,2,2,2,2,2,2,2,2,2,2,2,2,2,2,2,2,2,2,2,2,2,2,2,2,2,2,2,2,2,2,2,2,2,2,2,2,2,2,2,2,2,2,2,2,2,2	3,3,3,3,3,3,3,3,3,3,3,3,3,3,3,3,3,3,3,3,3,3,3,3,3,3,3,3,3,3,3,3,3,3,3,3,3,3,3,3,3,3,3,3,3,3,3,3,3,3	3,3,3,3,3,3,3,3,3,3,3,3,3,3,3,3,3,3,3,3,3,3,3,3,3,3,3,3,3,3,3,3,3,3,3,3,3,3,3,3,3,3,3,3,3,3,3,3,3,3	1,1,1,0,0,1,0,0,1,1,1,1,0,1,1,1,1,1,1,1,0,0,0,0,1,0,1,1,0,0,0,0,0,0,0,1,1,1,0,1,0,1,1,0,1,0,0,1,1,0	1,1,1,0,0,1,0,0,1,1,1,1,0,1,1,1,1,1,1,1,0,0,0,0,1,0,1,1,0,0,0,0,0,0,0,1,1,1,0,1,0,1,1,0,1,0,0,1,1,0	1,3,2,0,1,3,2,3,3,2,0,1,3,1,1,0,3,2,1,0,2,1,2,3,3,0,2,3,2,3,3,1,2,1,0,1,2,2,0,3,1,3,2,1,2,0,2,0,3,1	2,2,2,2,2,2,2,2,2,2,2,2,2,2,2,2,2,2,2,2,2,2,2,2,2,2,2,2,2,2,2,2,2,2,2,2,2,2,2,2,2,2,2,2,2,2,2,2,2,2	3,3,3,3,3,3,3,3,3,3,3,3,3,3,3,3,3,3,3,3,3,3,3,3,3,3,3,3,3,3,3,3,3,3,3,3,3,3,3,3,3,3,3,3,3,3,3,3,3,3	1,1,1,0,1,0,0,0,1,1,0,1,0,1,1,1,1,1,1,1,0,0,0,0,1,0,0,1,1,1,0,0,0,0,0,1,0,1,0,1,0,1,1,0,1,0,0,1,0,0	1,1,1,0,1,0,0,0,1,1,0,1,0,1,1,1,1,1,1,1,0,0,0,0,1,0,0,1,1,1,0,0,0,0,0,1,0,1,0,1,0,1,1,0,1,0,0,1,0,0	1,1,1,0,1,0,0,0,1,1,0,1,0,1,1,1,1,1,1,1,0,0,0,0,1,0,0,1,1,1,0,0,0,0,0,1,0,1,0,1,0,1,1,0,1,0,0,1,0,0	1,1,1,0,0,1,0,0,1,1,1,1,0,1,1,1,1,1,1,1,0,0,0,0,1,0,1,1,1,0,0,0,0,0,0,1,1,0,0,1,0,1,1,0,1,0,0,1,1,0
892500	2,2,2,2,2,2,2,2,2,2,2,2,2,2,2,2,2,2,2,2,2,2,2,2,2,2,2,2,2,2,2,2,2,2,2,2,2,2,2,2,2,2,2,2,2,2,2,2,2,2	2,2,2,2,2,2,2,2,2,2,2,2,2,2,2,2,2,2,2,2,2,2,2,2,2,2,2,2,2,2,2,2,2,2,2,2,2,2,2,2,2,2,2,2,2,2,2,2,2,2	3,3,3,3,3,3,3,3,3,3,3,3,3,3,3,3,3,3,3,3,3,3,3,3,3,3,3,3,3,3,3,3,3,3,3,3,3,3,3,3,3,3,3,3,3,3,3,3,3,3	3,3,3,3,3,3,3,3,3,3,3,3,3,3,3,3,3,3,3,3,3,3,3,3,3,3,3,3,3,3,3,3,3,3,3,3,3,3,3,3,3,3,3,3,3,3,3,3,3,3	1,1,1,1,0,0,1,0,1,0,1,0,1,1,0,1,1,0,0,0,0,1,0,1,1,1,0,0,0,0,0,0,0,0,0,1,0,0,0,0,0,0,1,1,0,1,1,0,0,1	1,0,1,1,0,0,1,0,1,0,1,0,1,1,0,1,1,0,0,0,0,1,0,1,1,0,0,0,0,0,0,0,0,0,0,1,0,0,0,0,0,0,1,1,0,0,1,0,0,1	1,0,1,1,0,0,1,0,1,0,1,0,1,1,0,1,1,0,0,0,0,1,0,1,1,0,0,0,0,0,0,0,0,0,0,1,0,0,0,0,0,0,1,1,0,0,1,0,0,1	1,0,1,1,1,0,1,0,1,0,0,0,1,1,0,1,0,0,0,0,1,1,0,0,0,0,0,0,0,0,0,0,0,0,0,1,0,0,0,0,0,0,1,0,0,0,1,1,1,1	1,0,1,1,1,0,1,0,1,0,0,0,1,1,0,1,1,0,0,0,1,1,0,1,1,0,0,0,0,0,0,0,0,0,1,0,0,0,0,0,0,0,1,0,0,0,1,1,1,1	1,0,1,1,1,0,1,1,1,0,0,0,1,1,0,1,1,0,0,0,0,0,0,1,1,0,0,0,0,0,0,0,0,0,1,0,0,0,0,0,0,0,1,0,0,0,1,1,1,1	3,3,3,3,3,3,3,3,3,3,3,3,3,3,3,3,3,3,3,3,3,3,3,3,3,3,3,3,3,3,3,3,3,3,3,3,3,3,3,3,3,3,3,3,3,3,3,3,3,3	3,3,3,3,3,3,3,3,3,3,3,3,3,3,3,3,3,3,3,3,3,3,3,3,3,3,3,3,3,3,3,3,3,3,3,3,3,3,3,3,3,3,3,3,3,3,3,3,3,3	2,2,2,2,2,2,2,2,2,2,2,2,2,2,2,2,2,2,2,2,2,2,2,2,2,2,2,2,2,2,2,2,2,2,2,2,2,2,2,2,2,2,2,2,2,2,2,2,2,2	2,2,2,2,2,2,2,2,2,2,2,2,2,2,2,2,2,2,2,2,2,2,2,2,2,2,2,2,2,2,2,2,2,2,2,2,2,2,2,2,2,2,2,2,2,2,2,2,2,2	2,2,2,2,2,2,2,2,2,2,2,2,2,2,2,2,2,2,2,2,2,2,2,2,2,2,2,2,2,2,2,2,2,2,2,2,2,2,2,2,2,2,2,2,2,2,2,2,2,2	3,3,3,3,3,3,3,3,3,3,3,3,3,3,3,3,3,3,3,3,3,3,3,3,3,3,3,3,3,3,3,3,3,3,3,3,3,3,3,3,3,3,3,3,3,3,3,3,3,3	3,3,3,3,3,3,3,3,3,3,3,3,3,3,3,3,3,3,3,3,3,3,3,3,3,3,3,3,3,3,3,3,3,3,3,3,3,3,3,3,3,3,3,3,3,3,3,3,3,3	1,0,1,1,1,0,1,1,1,0,0,0,1,1,0,1,1,0,0,0,1,1,0,1,1,0,0,0,0,0,0,0,0,0,1,0,0,0,0,0,0,0,1,0,0,0,1,1,1,1	1,0,1,1,1,0,1,0,1,0,0,0,1,1,0,1,1,0,0,0,1,1,0,1,1,0,0,0,0,0,0,0,0,0,1,0,0,0,0,0,0,0,1,0,0,0,1,1,1,1	3,2,0,3,1,2,1,3,2,0,0,0,1,0,2,0,0,2,2,2,0,2,0,1,0,3,0,3,3,3,0,2,0,2,2,0,2,0,2,3,1,2,2,0,0,3,0,3,2,3	2,2,2,2,2,2,2,2,2,2,2,2,2,2,2,2,2,2,2,2,2,2,2,2,2,2,2,2,2,2,2,2,2,2,2,2,2,2,2,2,2,2,2,2,2,2,2,2,2,2	3,3,3,3,3,3,3,3,3,3,3,3,3,3,3,3,3,3,3,3,3,3,3,3,3,3,3,3,3,3,3,3,3,3,3,3,3,3,3,3,3,3,3,3,3,3,3,3,3,3	1,0,1,1,0,0,1,0,1,0,1,0,1,1,0,1,1,0,0,0,0,1,0,1,1,1,0,0,0,0,0,0,0,0,0,1,0,0,0,0,0,0,1,1,0,1,1,0,0,1	1,0,1,1,0,0,1,0,1,0,1,0,1,1,0,1,1,0,0,0,0,1,0,1,1,0,0,0,0,0,0,0,0,0,0,1,0,0,0,0,0,0,1,1,0,0,1,0,0,1	1,0,1,1,0,0,1,0,1,0,1,0,1,1,0,1,1,0,0,0,0,1,0,1,1,0,0,0,0,0,0,0,0,0,0,1,0,0,0,0,0,0,1,1,0,0,1,0,0,1	1,0,1,1,1,0,1,0,1,0,0,0,1,1,0,1,1,0,0,0,1,1,0,1,1,0,0,0,0,0,0,0,0,0,0,1,0,0,0,0,0,0,1,0,0,0,1,1,1,1
892600	2,2,2,2,2,2,2,2,2,2,2,2,2,2,2,2,2,2,2,2,2,2,2,2,2,2,2,2,2,2,2,2,2,2,2,2,2,2,2,2,2,2,2,2,2,2,2,2,2,2	2,2,2,2,2,2,2,2,2,2,2,2,2,2,2,2,2,2,2,2,2,2,2,2,2,2,2,2,2,2,2,2,2,2,2,2,2,2,2,2,2,2,2,2,2,2,2,2,2,2	3,3,3,3,3,3,3,3,3,3,3,3,3,3,3,3,3,3,3,3,3,3,3,3,3,3,3,3,3,3,3,3,3,3,3,3,3,3,3,3,3,3,3,3,3,3,3,3,3,3	3,3,3,3,3,3,3,3,3,3,3,3,3,3,3,3,3,3,3,3,3,3,3,3,3,3,3,3,3,3,3,3,3,3,3,3,3,3,3,3,3,3,3,3,3,3,3,3,3,3	0,0,1,0,1,1,0,0,0,0,0,0,0,0,0,1,1,1,1,0,1,0,1,1,0,0,0,0,1,1,1,1,0,0,1,1,0,0,0,0,1,1,1,1,0,1,1,1,1,1	0,1,1,0,1,1,0,0,0,0,0,0,0,0,0,1,1,1,1,0,1,0,1,1,0,0,0,0,1,1,1,1,0,0,1,1,0,0,0,0,1,1,1,0,0,1,1,1,1,1	0,1,1,0,1,1,0,0,0,0,0,0,0,0,0,1,1,1,1,0,1,0,0,1,0,0,0,0,1,1,1,1,0,0,1,1,0,1,0,0,1,1,1,0,0,1,1,1,1,1	0,1,1,0,1,1,0,0,0,0,0,0,0,0,0,1,1,1,1,0,1,1,1,1,0,0,0,0,1,1,1,1,0,0,1,1,0,0,0,0,1,1,1,0,0,1,1,1,1,1	0,1,1,0,1,1,0,0,0,0,0,0,0,0,0,1,1,1,1,0,1,0,1,1,0,0,0,0,1,1,1,1,0,0,1,1,0,0,0,0,1,1,1,0,0,1,1,1,1,1	0,1,1,0,1,1,0,0,1,0,0,0,0,0,0,1,1,1,1,0,1,0,1,1,0,0,0,0,0,1,1,1,0,0,1,1,0,0,0,0,1,1,1,0,0,1,1,0,1,1	3,3,3,3,3,3,3,3,3,3,3,3,3,3,3,3,3,3,3,3,3,3,3,3,3,3,3,3,3,3,3,3,3,3,3,3,3,3,3,3,3,3,3,3,3,3,3,3,3,3	3,3,3,3,3,3,3,3,3,3,3,3,3,3,3,3,3,3,3,3,3,3,3,3,3,3,3,3,3,3,3,3,3,3,3,3,3,3,3,3,3,3,3,3,3,3,3,3,3,3	2,2,2,2,2,2,2,2,2,2,2,2,2,2,2,2,2,2,2,2,2,2,2,2,2,2,2,2,2,2,2,2,2,2,2,2,2,2,2,2,2,2,2,2,2,2,2,2,2,2	2,2,2,2,2,2,2,2,2,2,2,2,2,2,2,2,2,2,2,2,2,2,2,2,2,2,2,2,2,2,2,2,2,2,2,2,2,2,2,2,2,2,2,2,2,2,2,2,2,2	2,2,2,2,2,2,2,2,2,2,2,2,2,2,2,2,2,2,2,2,2,2,2,2,2,2,2,2,2,2,2,2,2,2,2,2,2,2,2,2,2,2,2,2,2,2,2,2,2,2	3,3,3,3,3,3,3,3,3,3,3,3,3,3,3,3,3,3,3,3,3,3,3,3,3,3,3,3,3,3,3,3,3,3,3,3,3,3,3,3,3,3,3,3,3,3,3,3,3,3	3,3,3,3,3,3,3,3,3,3,3,3,3,3,3,3,3,3,3,3,3,3,3,3,3,3,3,3,3,3,3,3,3,3,3,3,3,3,3,3,3,3,3,3,3,3,3,3,3,3	0,1,1,0,1,1,0,0,0,0,0,0,0,0,0,1,1,1,1,0,1,0,1,1,0,0,0,0,0,1,1,1,0,0,1,1,0,0,0,0,1,1,1,0,0,1,1,1,1,1	0,1,1,0,1,1,0,0,0,0,0,0,0,0,0,1,1,1,1,0,1,0,1,1,0,0,0,0,1,1,1,1,0,0,1,1,0,0,0,0,1,1,1,0,0,1,1,1,1,1	3,2,0,2,0,3,0,2,3,3,2,1,0,3,1,1,0,0,3,1,3,0,2,3,1,3,2,1,2,1,0,3,0,0,2,0,1,0,0,2,0,1,2,3,3,0,2,1,3,0	2,2,2,2,2,2,2,2,2,2,2,2,2,2,2,2,2,2,2,2,2,2,2,2,2,2,2,2,2,2,2,2,2,2,2,2,2,2,2,2,2,2,2,2,2,2,2,2,2,2	3,3,3,3,3,3,3,3,3,3,3,3,3,3,3,3,3,3,3,3,3,3,3,3,3,3,3,3,3,3,3,3,3,3,3,3,3,3,3,3,3,3,3,3,3,3,3,3,3,3	0,1,1,0,1,1,0,0,0,0,0,0,0,0,0,1,1,1,1,0,1,0,1,3,0,0,0,0,1,1,1,1,0,0,1,1,0,0,0,0,1,1,1,1,0,1,1,1,1,1	0,1,1,0,1,1,0,0,0,0,0,0,0,0,0,1,1,1,1,0,1,0,1,1,0,0,0,0,1,1,1,1,0,0,1,1,0,0,0,0,1,1,1,0,0,1,1,1,1,1	0,1,1,0,1,1,0,0,0,0,0,0,0,0,0,1,1,1,1,0,1,0,1,1,0,0,0,0,1,1,1,1,0,0,1,1,0,0,0,0,1,1,1,0,0,1,1,1,1,1	0,1,1,0,1,1,0,0,0,0,0,0,0,0,0,1,1,1,1,0,1,0,1,1,0,0,0,0,1,1,1,1,0,0,1,1,0,0,0,0,1,1,1,0,0,1,1,1,1,1
892700	2,2,2,2,2,2,2,2,2,2,2,2,2,2,2,2,2,2,2,2,2,2,2,2,2,2,2,2,2,2,2,2,2,2,2,2,2,2,2,2,2,2,2,2,2,2,2,2,2,2	2,2,2,2,2,2,2,2,2,2,2,2,2,2,2,2,2,2,2,2,2,2,2,2,2,2,2,2,2,2,2,2,2,2,2,2,2,2,2,2,2,2,2,2,2,2,2,2,2,2	3,3,3,3,3,3,3,3,3,3,3,3,3,3,3,3,3,3,3,3,3,3,3,3,3,3,3,3,3,3,3,3,3,3,3,3,3,3,3,3,3,3,3,3,3,3,3,3,3,3	3,3,3,3,3,3,3,3,3,3,3,3,3,3,3,3,3,3,3,3,3,3,3,3,3,3,3,3,3,3,3,3,3,3,3,3,3,3,3,3,3,3,3,3,3,3,3,3,3,3	1,0,0,0,1,0,0,0,0,1,1,0,0,0,1,0,1,1,1,1,0,1,0,0,1,0,0,1,0,1,1,0,1,1,1,0,0,1,0,1,1,0,0,1,0,0,1,1,1,0	1,0,0,1,0,0,0,1,0,1,1,0,0,0,1,0,1,1,1,1,0,1,0,0,1,0,0,1,0,1,1,0,1,1,1,0,0,0,0,1,1,0,0,1,0,0,1,1,1,1	1,0,0,0,0,0,0,0,0,1,1,0,0,0,1,0,1,1,1,1,0,1,0,0,1,0,0,1,0,1,1,0,1,1,1,0,0,1,0,1,1,0,0,1,0,0,1,1,1,1	1,0,0,0,0,0,0,0,0,1,1,0,0,0,1,0,1,1,1,1,0,1,0,0,1,0,0,1,0,1,1,0,1,1,1,0,1,1,0,1,1,0,0,1,0,0,1,1,1,1	1,0,0,0,0,0,0,0,0,1,1,0,0,0,1,0,1,1,0,1,0,1,0,0,1,0,0,1,0,1,1,0,1,0,1,1,1,1,0,0,1,0,0,1,0,1,1,1,1,1	1,0,0,0,0,0,0,0,0,1,1,0,1,0,1,0,1,1,0,1,0,1,0,0,1,0,0,1,0,1,1,0,1,0,1,1,1,1,0,0,1,0,0,1,0,1,1,1,1,1	3,3,3,3,3,3,3,3,3,3,3,3,3,3,3,3,3,3,3,3,3,3,3,3,3,3,3,3,3,3,3,3,3,3,3,3,3,3,3,3,3,3,3,3,3,3,3,3,3,3	3,3,3,3,3,3,3,3,3,3,3,3,3,3,3,3,3,3,3,3,3,3,3,3,3,3,3,3,3,3,3,3,3,3,3,3,3,3,3,3,3,3,3,3,3,3,3,3,3,3	2,2,2,2,2,2,2,2,2,2,2,2,2,2,2,2,2,2,2,2,2,2,2,2,2,2,2,2,2,2,2,2,2,2,2,2,2,2,2,2,2,2,2,2,2,2,2,2,2,2	2,2,2,2,2,2,2,2,2,2,2,2,2,2,2,2,2,2,2,2,2,2,2,2,2,2,2,2,2,2,2,2,2,2,2,2,2,2,2,2,2,2,2,2,2,2,2,2,2,2	2,2,2,2,2,2,2,2,2,2,2,2,2,2,2,2,2,2,2,2,2,2,2,2,2,2,2,2,2,2,2,2,2,2,2,2,2,2,2,2,2,2,2,2,2,2,2,2,2,2	3,3,3,3,3,3,3,3,3,3,3,3,3,3,3,3,3,3,3,3,3,3,3,3,3,3,3,3,3,3,3,3,3,3,3,3,3,3,3,3,3,3,3,3,3,3,3,3,3,3	3,3,3,3,3,3,3,3,3,3,3,3,3,3,3,3,3,3,3,3,3,3,3,3,3,3,3,3,3,3,3,3,3,3,3,3,3,3,3,3,3,3,3,3,3,3,3,3,3,3	1,0,0,0,0,0,0,0,0,1,1,0,1,0,1,0,1,1,0,1,0,1,0,0,1,0,0,1,0,1,1,0,1,0,1,1,1,1,0,0,1,0,0,1,0,1,1,1,1,1	1,0,0,0,0,0,0,0,0,1,1,0,0,0,1,0,1,1,0,1,0,1,0,0,1,0,0,1,0,1,1,0,1,0,1,1,1,1,0,0,1,0,0,1,0,1,1,1,1,1	1,2,0,1,1,1,3,1,0,3,3,3,0,3,1,0,2,0,3,3,3,3,3,0,3,1,3,3,2,0,3,1,0,1,3,2,3,1,1,1,2,0,3,1,3,3,3,3,0,2	2,2,2,2,2,2,2,2,2,2,2,2,2,2,2,2,2,2,2,2,2,2,2,2,2,2,2,2,2,2,2,2,2,2,2,2,2,2,2,2,2,2,2,2,2,2,2,2,2,2	3,3,3,3,3,3,3,3,3,3,3,3,3,3,3,3,3,3,3,3,3,3,3,3,3,3,3,3,3,3,3,3,3,3,3,3,3,3,3,3,3,3,3,3,3,3,3,3,3,3	1,0,0,0,1,0,0,0,0,1,1,0,0,0,1,0,1,1,1,1,0,1,0,0,1,0,0,1,0,1,1,0,1,1,1,0,0,1,0,1,1,0,0,1,0,0,1,1,1,0	1,0,0,0,0,0,0,0,0,1,1,0,0,0,1,0,1,1,1,1,0,1,0,0,1,0,0,1,0,1,1,0,1,1,1,0,0,1,0,1,1,0,0,1,0,0,1,1,1,1	1,0,0,0,0,0,0,0,0,1,1,0,0,0,1,0,1,1,1,1,0,1,0,0,1,0,0,1,0,1,1,0,1,1,1,0,0,1,0,1,1,0,0,1,0,0,1,1,1,1	1,0,0,0,0,0,0,0,0,1,1,0,0,0,1,0,1,1,1,1,0,1,0,0,1,0,0,1,0,1,1,0,1,1,1,0,1,1,0,1,1,0,0,1,0,0,1,1,1,1
892800	2,2,2,2,2,2,2,2,2,2,2,2,2,2,2,2,2,2,2,2,2,2,2,2,2,2,2,2,2,2,2,2,2,2,2,2,2,2,2,2,2,2,2,2,2,2,2,2,2,2	2,2,2,2,2,2,2,2,2,2,2,2,2,2,2,2,2,2,2,2,2,2,2,2,2,2,2,2,2,2,2,2,2,2,2,2,2,2,2,2,2,2,2,2,2,2,2,2,2,2	3,3,3,3,3,3,3,3,3,3,3,3,3,3,3,3,3,3,3,3,3,3,3,3,3,3,3,3,3,3,3,3,3,3,3,3,3,3,3,3,3,3,3,3,3,3,3,3,3,3	3,3,3,3,3,3,3,3,3,3,3,3,3,3,3,3,3,3,3,3,3,3,3,3,3,3,3,3,3,3,3,3,3,3,3,3,3,3,3,3,3,3,3,3,3,3,3,3,3,3	0,0,1,0,1,0,1,1,0,1,1,1,0,1,0,0,0,1,1,1,0,0,0,0,0,0,0,0,0,0,1,0,1,0,0,0,0,1,1,0,0,1,1,1,0,0,0,1,1,0	0,0,1,0,1,0,1,1,0,1,1,1,0,1,0,0,0,1,1,1,0,0,0,0,0,0,0,0,1,0,1,0,1,0,0,0,1,1,1,0,0,1,0,1,0,0,0,1,1,0	0,0,1,0,1,0,1,1,0,1,1,1,0,1,0,0,0,1,1,1,0,1,0,0,0,0,0,0,0,0,1,0,1,0,0,0,0,1,1,0,0,1,0,1,0,0,0,1,1,0	0,0,1,0,1,0,1,1,0,1,1,1,0,1,0,0,0,1,1,1,0,1,0,0,0,0,0,0,0,0,1,0,1,0,0,0,0,1,1,0,0,1,0,1,0,0,0,1,1,0	0,0,1,0,1,0,1,1,0,1,1,1,0,1,0,0,1,1,1,1,0,1,0,0,0,0,0,0,0,0,1,0,1,0,0,0,0,1,1,0,0,1,0,1,0,0,0,1,1,0	0,0,1,0,0,0,1,1,0,1,1,1,0,1,0,0,0,1,1,1,0,1,0,1,1,0,0,0,0,0,1,0,1,0,0,0,0,1,1,0,0,1,0,1,0,0,0,1,0,0	3,3,3,3,3,3,3,3,3,3,3,3,3,3,3,3,3,3,3,3,3,3,3,3,3,3,3,3,3,3,3,3,3,3,3,3,3,3,3,3,3,3,3,3,3,3,3,3,3,3	3,3,3,3,3,3,3,3,3,3,3,3,3,3,3,3,3,3,3,3,3,3,3,3,3,3,3,3,3,3,3,3,3,3,3,3,3,3,3,3,3,3,3,3,3,3,3,3,3,3	2,2,2,2,2,2,2,2,2,2,2,2,2,2,2,2,2,2,2,2,2,2,2,2,2,2,2,2,2,2,2,2,2,2,2,2,2,2,2,2,2,2,2,2,2,2,2,2,2,2	2,2,2,2,2,2,2,2,2,2,2,2,2,2,2,2,2,2,2,2,2,2,2,2,2,2,2,2,2,2,2,2,2,2,2,2,2,2,2,2,2,2,2,2,2,2,2,2,2,2	2,2,2,2,2,2,2,2,2,2,2,2,2,2,2,2,2,2,2,2,2,2,2,2,2,2,2,2,2,2,2,2,2,2,2,2,2,2,2,2,2,2,2,2,2,2,2,2,2,2	3,3,3,3,3,3,3,3,3,3,3,3,3,3,3,3,3,3,3,3,3,3,3,3,3,3,3,3,3,3,3,3,3,3,3,3,3,3,3,3,3,3,3,3,3,3,3,3,3,3	3,3,3,3,3,3,3,3,3,3,3,3,3,3,3,3,3,3,3,3,3,3,3,3,3,3,3,3,3,3,3,3,3,3,3,3,3,3,3,3,3,3,3,3,3,3,3,3,3,3	0,0,1,0,0,0,1,1,0,1,1,1,0,1,0,0,0,1,1,1,0,1,0,0,0,0,0,0,0,0,1,0,1,0,0,0,0,1,1,0,0,1,0,1,0,0,0,1,1,0	0,0,1,0,1,0,1,1,0,1,1,1,0,1,0,0,0,1,1,1,0,1,0,0,0,0,0,0,0,0,1,0,1,0,0,0,0,1,1,0,0,1,0,1,0,0,0,1,1,0	1,2,0,2,2,2,2,2,2,2,2,3,2,0,2,2,2,0,0,2,2,2,0,2,2,2,2,2,2,0,2,3,2,2,2,3,2,2,2,2,2,2,2,3,2,2,3,3,2,2	2,2,2,2,2,2,2,2,2,2,2,2,2,2,2,2,2,2,2,2,2,2,2,2,2,2,2,2,2,2,2,2,2,2,2,2,2,2,2,2,2,2,2,2,2,2,2,2,2,2	3,3,3,3,3,3,3,3,3,3,3,3,3,3,3,3,3,3,3,3,3,3,3,3,3,3,3,3,3,3,3,3,3,3,3,3,3,3,3,3,3,3,3,3,3,3,3,3,3,3	0,0,1,0,1,0,1,1,0,1,1,1,0,1,0,0,0,1,1,1,0,0,0,0,0,0,0,0,0,0,1,0,1,0,0,0,0,1,1,0,0,1,1,1,0,0,0,1,1,0	0,0,1,0,1,0,1,1,0,1,1,1,0,1,0,0,0,1,1,1,0,0,0,0,0,0,0,0,0,0,1,0,1,0,0,0,0,1,1,0,0,1,0,1,0,0,0,1,1,0	0,0,1,0,1,0,1,1,0,1,1,1,0,1,0,0,0,1,1,1,0,1,0,0,0,0,0,0,0,0,1,0,1,0,0,0,0,1,1,0,0,1,0,1,0,0,0,1,1,0	0,0,1,0,1,0,1,1,0,1,1,1,0,1,0,0,0,1,1,1,0,1,0,0,0,0,0,0,0,0,1,0,1,0,0,0,0,1,1,0,0,1,0,1,0,0,0,1,1,0
892900	2,2,2,2,2,2,2,2,2,2,2,2,2,2,2,2,2,2,2,2,2,2,2,2,2,2,2,2,2,2,2,2,2,2,2,2,2,2,2,2,2,2,2,2,2,2,2,2,2,2	2,2,2,2,2,2,2,2,2,2,2,2,2,2,2,2,2,2,2,2,2,2,2,2,2,2,2,2,2,2,2,2,2,2,2,2,2,2,2,2,2,2,2,2,2,2,2,2,2,2	3,3,3,3,3,3,3,3,3,3,3,3,3,3,3,3,3,3,3,3,3,3,3,3,3,3,3,3,3,3,3,3,3,3,3,3,3,3,3,3,3,3,3,3,3,3,3,3,3,3	3,3,3,3,3,3,3,3,3,3,3,3,3,3,3,3,3,3,3,3,3,3,3,3,3,3,3,3,3,3,3,3,3,3,3,3,3,3,3,3,3,3,3,3,3,3,3,3,3,3	0,1,1,0,0,0,1,0,0,0,1,0,0,1,1,0,1,1,0,1,1,1,0,1,1,0,0,0,0,1,0,1,1,1,0,1,1,1,0,1,1,1,1,1,1,1,1,1,0,0	0,1,1,0,0,0,0,0,0,0,1,0,0,1,1,1,1,0,0,1,1,1,0,0,1,0,0,0,0,1,0,1,1,1,0,0,1,1,0,1,1,1,1,1,1,1,1,1,0,0	0,1,1,0,0,0,0,0,1,0,1,0,0,1,1,1,1,0,0,1,1,1,0,0,1,0,0,0,0,1,0,1,1,1,0,0,1,1,0,0,1,1,1,1,1,1,1,1,0,0	0,1,1,0,0,0,0,0,0,1,0,0,0,0,1,1,1,0,1,1,1,1,0,0,1,0,0,0,0,1,0,1,1,1,0,0,0,1,0,1,1,1,1,1,1,1,1,1,0,0	0,1,1,0,0,1,0,0,0,1,0,0,0,1,1,1,1,0,1,1,1,1,0,0,1,0,0,0,0,1,0,1,1,1,0,0,1,1,0,1,1,1,1,1,1,1,1,1,1,0	0,1,1,0,0,1,0,0,0,1,0,0,0,1,0,1,1,0,1,1,1,1,0,0,0,0,0,0,0,1,0,1,1,1,0,0,1,1,0,1,1,1,1,1,1,1,1,1,1,0	3,3,3,3,3,3,3,3,3,3,3,3,3,3,3,3,3,3,3,3,3,3,3,3,3,3,3,3,3,3,3,3,3,3,3,3,3,3,3,3,3,3,3,3,3,3,3,3,3,3	3,3,3,3,3,3,3,3,3,3,3,3,3,3,3,3,3,3,3,3,3,3,3,3,3,3,3,3,3,3,3,3,3,3,3,3,3,3,3,3,3,3,3,3,3,3,3,3,3,3	2,2,2,2,2,2,2,2,2,2,2,2,2,2,2,2,2,2,2,2,2,2,2,2,2,2,2,2,2,2,2,2,2,2,2,2,2,2,2,2,2,2,2,2,2,2,2,2,2,2	2,2,2,2,2,2,2,2,2,2,2,2,2,2,2,2,2,2,2,2,2,2,2,2,2,2,2,2,2,2,2,2,2,2,2,2,2,2,2,2,2,2,2,2,2,2,2,2,2,2	2,2,2,2,2,2,2,2,2,2,2,2,2,2,2,2,2,2,2,2,2,2,2,2,2,2,2,2,2,2,2,2,2,2,2,2,2,2,2,2,2,2,2,2,2,2,2,2,2,2	3,3,3,3,3,3,3,3,3,3,3,3,3,3,3,3,3,3,3,3,3,3,3,3,3,3,3,3,3,3,3,3,3,3,3,3,3,3,3,3,3,3,3,3,3,3,3,3,3,3	3,3,3,3,3,3,3,3,3,3,3,3,3,3,3,3,3,3,3,3,3,3,3,3,3,3,3,3,3,3,3,3,3,3,3,3,3,3,3,3,3,3,3,3,3,3,3,3,3,3	0,1,1,0,0,1,0,0,0,1,0,0,0,1,0,1,1,0,1,1,1,1,0,0,0,0,0,0,0,1,0,1,1,1,0,0,1,1,0,1,1,1,1,1,1,1,1,1,1,0	0,1,1,0,0,1,0,0,0,1,0,0,0,1,1,1,1,0,1,1,1,1,0,0,1,0,0,0,0,1,0,1,1,1,0,0,1,1,0,1,1,1,1,1,1,1,1,1,1,0	3,1,2,0,1,3,2,1,0,0,3,0,2,2,1,2,2,0,3,3,0,2,0,1,1,1,3,3,3,3,0,0,2,1,2,0,3,0,3,3,3,3,2,1,0,3,1,3,2,1	2,2,2,2,2,2,2,2,2,2,2,2,2,2,2,2,2,2,2,2,2,2,2,2,2,2,2,2,2,2,2,2,2,2,2,2,2,2,2,2,2,2,2,2,2,2,2,2,2,2	3,3,3,3,3,3,3,3,3,3,3,3,3,3,3,3,3,3,3,3,3,3,3,3,3,3,3,3,3,3,3,3,3,3,3,3,3,3,3,3,3,3,3,3,3,3,3,3,3,3	0,1,1,0,0,0,0,0,0,0,1,0,0,1,1,1,1,0,0,1,1,1,0,1,1,0,0,0,0,1,0,1,1,1,0,0,1,1,0,1,1,1,1,1,1,1,1,1,0,0	0,1,1,0,0,0,0,0,0,0,1,0,0,1,1,1,1,0,0,1,1,1,0,0,1,0,0,0,0,1,0,1,1,1,0,0,1,1,0,1,1,1,1,1,1,1,1,1,0,0	0,1,1,0,0,0,0,0,0,0,1,0,0,1,1,1,1,0,0,1,1,1,0,0,1,0,0,0,0,1,0,1,1,1,0,0,1,1,0,1,1,1,1,1,1,1,1,1,0,0	0,1,1,0,0,0,0,0,0,1,0,0,0,1,1,1,1,0,1,1,1,1,0,0,1,0,0,0,0,1,0,1,1,1,0,0,1,1,0,1,1,1,1,1,1,1,1,1,0,0
893000	2,2,2,2,2,2,2,2,2,2,2,2,2,2,2,2,2,2,2,2,2,2,2,2,2,2,2,2,2,2,2,2,2,2,2,2,2,2,2,2,2,2,2,2,2,2,2,2,2,2	2,2,2,2,2,2,2,2,2,2,2,2,2,2,2,2,2,2,2,2,2,2,2,2,2,2,2,2,2,2,2,2,2,2,2,2,2,2,2,2,2,2,2,2,2,2,2,2,2,2	3,3,3,3,3,3,3,3,3,3,3,3,3,3,3,3,3,3,3,3,3,3,3,3,3,3,3,3,3,3,3,3,3,3,3,3,3,3,3,3,3,3,3,3,3,3,3,3,3,3	3,3,3,3,3,3,3,3,3,3,3,3,3,3,3,3,3,3,3,3,3,3,3,3,3,3,3,3,3,3,3,3,3,3,3,3,3,3,3,3,3,3,3,3,3,3,3,3,3,3	1,1,1,1,1,0,0,1,1,0,1,1,1,0,1,1,1,0,1,1,0,0,1,1,0,1,1,1,1,1,1,0,0,0,1,0,0,0,0,1,0,1,1,1,0,1,0,0,1,1	1,1,1,1,1,0,0,1,1,0,1,1,1,0,1,1,0,0,1,1,0,0,1,1,0,0,1,1,1,1,1,0,0,0,1,0,0,0,0,1,0,1,1,1,0,0,1,1,1,1	1,1,1,1,1,0,0,1,1,0,1,1,1,0,1,1,0,0,1,1,0,0,1,1,0,1,1,1,1,1,1,0,0,0,1,0,0,0,0,1,0,1,1,1,0,0,1,1,1,1	1,1,1,1,1,0,0,1,1,0,1,1,1,0,1,1,0,0,1,0,0,0,1,0,0,1,1,1,1,1,0,0,0,0,1,0,0,1,0,1,1,1,1,1,0,0,1,1,1,1	1,1,1,1,1,0,0,1,1,0,1,1,1,0,1,1,0,0,0,1,0,0,1,0,0,1,1,1,1,1,0,0,0,0,1,0,1,0,0,1,1,1,1,1,0,0,1,1,1,1	1,1,1,1,1,0,0,1,1,0,1,1,1,0,1,1,0,0,0,1,0,0,1,0,0,1,1,1,1,0,0,0,0,0,0,0,1,0,0,1,1,1,1,1,0,0,1,1,1,1	3,3,3,3,3,3,3,3,3,3,3,3,3,3,3,3,3,3,3,3,3,3,3,3,3,3,3,3,3,3,3,3,3,3,3,3,3,3,3,3,3,3,3,3,3,3,3,3,3,3	3,3,3,3,3,3,3,3,3,3,3,3,3,3,3,3,3,3,3,3,3,3,3,3,3,3,3,3,3,3,3,3,3,3,3,3,3,3,3,3,3,3,3,3,3,3,3,3,3,3	2,2,2,2,2,2,2,2,2,2,2,2,2,2,2,2,2,2,2,2,2,2,2,2,2,2,2,2,2,2,2,2,2,2,2,2,2,2,2,2,2,2,2,2,2,2,2,2,2,2	2,2,2,2,2,2,2,2,2,2,2,2,2,2,2,2,2,2,2,2,2,2,2,2,2,2,2,2,2,2,2,2,2,2,2,2,2,2,2,2,2,2,2,2,2,2,2,2,2,2	2,2,2,2,2,2,2,2,2,2,2,2,2,2,2,2,2,2,2,2,2,2,2,2,2,2,2,2,2,2,2,2,2,2,2,2,2,2,2,2,2,2,2,2,2,2,2,2,2,2	3,3,3,3,3,3,3,3,3,3,3,3,3,3,3,3,3,3,3,3,3,3,3,3,3,3,3,3,3,3,3,3,3,3,3,3,3,3,3,3,3,3,3,3,3,3,3,3,3,3	3,3,3,3,3,3,3,3,3,3,3,3,3,3,3,3,3,3,3,3,3,3,3,3,3,3,3,3,3,3,3,3,3,3,3,3,3,3,3,3,3,3,3,3,3,3,3,3,3,3	1,1,1,1,1,0,0,1,1,0,1,1,1,0,1,1,0,0,0,1,0,0,1,0,0,1,1,1,1,0,0,0,0,0,1,0,1,0,0,1,1,1,1,1,0,0,1,1,1,1	1,1,1,1,1,0,0,1,1,0,1,1,1,0,1,1,0,0,0,1,0,0,1,0,0,1,1,1,1,1,0,0,0,0,1,0,1,0,0,1,1,1,1,1,0,0,1,1,1,1	3,3,3,3,0,3,3,1,2,1,2,2,2,0,1,3,3,1,0,2,2,2,0,0,3,1,1,0,3,3,3,3,0,3,2,3,0,3,3,1,0,3,0,3,3,2,2,1,3,1	2,2,2,2,2,2,2,2,2,2,2,2,2,2,2,2,2,2,2,2,2,2,2,2,2,2,2,2,2,2,2,2,2,2,2,2,2,2,2,2,2,2,2,2,2,2,2,2,2,2	3,3,3,3,3,3,3,3,3,3,3,3,3,3,3,3,3,3,3,3,3,3,3,3,3,3,3,3,3,3,3,3,3,3,3,3,3,3,3,3,3,3,3,3,3,3,3,3,3,3	1,1,1,1,1,0,0,1,1,0,1,1,1,0,1,1,0,0,1,1,0,0,1,1,0,1,1,1,1,1,1,0,0,0,1,0,0,0,0,1,0,1,1,1,0,1,0,0,1,1	1,1,1,1,1,0,0,1,1,0,1,1,1,0,1,1,0,0,1,1,0,0,1,1,0,1,1,1,1,1,1,0,0,0,1,0,0,0,0,1,0,1,1,1,0,0,1,1,1,1	1,1,1,1,1,0,0,1,1,0,1,1,1,0,1,1,0,0,1,1,0,0,1,1,0,1,1,1,1,1,1,0,0,0,1,0,0,0,0,1,0,1,1,1,0,0,1,1,1,1	1,1,1,1,1,0,0,1,1,0,1,1,1,0,1,1,0,0,1,1,0,0,1,0,0,1,1,1,1,1,0,0,0,0,1,0,0,0,0,1,1,1,1,1,0,0,1,1,1,1
893100	2,2,2,2,2,2,2,2,2,2,2,2,2,2,2,2,2,2,2,2,2,2,2,2,2,2,2,2,2,2,2,2,2,2,2,2,2,2,2,2,2,2,2,2,2,2,2,2,2,2	2,2,2,2,2,2,2,2,2,2,2,2,2,2,2,2,2,2,2,2,2,2,2,2,2,2,2,2,2,2,2,2,2,2,2,2,2,2,2,2,2,2,2,2,2,2,2,2,2,2	3,3,3,3,3,3,3,3,3,3,3,3,3,3,3,3,3,3,3,3,3,3,3,3,3,3,3,3,3,3,3,3,3,3,3,3,3,3,3,3,3,3,3,3,3,3,3,3,3,3	3,3,3,3,3,3,3,3,3,3,3,3,3,3,3,3,3,3,3,3,3,3,3,3,3,3,3,3,3,3,3,3,3,3,3,3,3,3,3,3,3,3,3,3,3,3,3,3,3,3	0,0,0,1,1,1,0,0,1,0,0,1,0,1,1,1,0,1,0,1,1,0,0,0,0,1,1,1,1,0,1,1,1,0,0,1,1,0,0,0,0,1,0,1,0,1,0,1,1,1	0,0,1,1,1,0,0,0,1,0,0,1,0,1,1,1,0,1,0,1,1,0,0,0,0,1,1,1,1,0,1,1,1,0,0,1,1,1,0,0,0,1,0,0,0,0,0,1,1,1	0,0,1,1,1,0,0,0,1,0,0,1,0,1,1,1,0,1,0,1,1,0,0,0,0,1,1,1,1,0,1,1,1,0,0,1,1,1,0,0,0,1,0,0,0,1,0,1,1,1	1,0,1,1,1,0,0,0,1,0,1,1,0,1,1,1,0,1,0,0,1,0,0,1,0,1,1,1,1,0,1,1,1,0,0,0,1,1,0,0,0,1,0,0,0,1,0,1,1,1	1,0,1,1,0,0,0,0,1,0,1,1,0,0,0,1,1,1,0,0,1,0,0,1,0,1,1,1,1,0,1,1,1,0,0,1,1,1,0,0,0,1,0,0,0,1,0,1,1,1	1,0,1,1,0,0,1,0,1,0,1,1,0,1,1,1,0,1,0,1,1,0,0,1,0,1,1,1,1,0,1,1,1,0,0,1,1,1,0,0,0,1,0,0,0,1,0,1,1,1	3,3,3,3,3,3,3,3,3,3,3,3,3,3,3,3,3,3,3,3,3,3,3,3,3,3,3,3,3,3,3,3,3,3,3,3,3,3,3,3,3,3,3,3,3,3,3,3,3,3	3,3,3,3,3,3,3,3,3,3,3,3,3,3,3,3,3,3,3,3,3,3,3,3,3,3,3,3,3,3,3,3,3,3,3,3,3,3,3,3,3,3,3,3,3,3,3,3,3,3	2,2,2,2,2,2,2,2,2,2,2,2,2,2,2,2,2,2,2,2,2,2,2,2,2,2,2,2,2,2,2,2,2,2,2,2,2,2,2,2,2,2,2,2,2,2,2,2,2,2	2,2,2,2,2,2,2,2,2,2,2,2,2,2,2,2,2,2,2,2,2,2,2,2,2,2,2,2,2,2,2,2,2,2,2,2,2,2,2,2,2,2,2,2,2,2,2,2,2,2	2,2,2,2,2,2,2,2,2,2,2,2,2,2,2,2,2,2,2,2,2,2,2,2,2,2,2,2,2,2,2,2,2,2,2,2,2,2,2,2,2,2,2,2,2,2,2,2,2,2	3,3,3,3,3,3,3,3,3,3,3,3,3,3,3,3,3,3,3,3,3,3,3,3,3,3,3,3,3,3,3,3,3,3,3,3,3,3,3,3,3,3,3,3,3,3,3,3,3,3	3,3,3,3,3,3,3,3,3,3,3,3,3,3,3,3,3,3,3,3,3,3,3,3,3,3,3,3,3,3,3,3,3,3,3,3,3,3,3,3,3,3,3,3,3,3,3,3,3,3	1,0,1,1,0,0,1,0,1,0,1,1,0,1,1,1,0,1,0,1,1,0,0,1,0,1,1,1,1,0,1,1,1,0,0,1,1,1,0,0,0,1,0,0,0,1,0,1,1,1	1,0,1,1,0,0,0,0,1,0,1,1,0,1,1,1,0,1,0,0,1,0,0,1,0,1,1,1,1,0,1,1,1,0,0,1,1,1,0,0,0,1,0,0,0,1,0,1,1,1	0,3,0,3,3,1,2,3,2,2,3,2,2,2,3,0,1,3,3,3,0,2,2,1,2,2,0,1,2,3,0,3,1,1,3,0,1,3,0,2,2,3,3,3,3,3,0,0,3,0	2,2,2,2,2,2,2,2,2,2,2,2,2,2,2,2,2,2,2,2,2,2,2,2,2,2,2,2,2,2,2,2,2,2,2,2,2,2,2,2,2,2,2,2,2,2,2,2,2,2	3,3,3,3,3,3,3,3,3,3,3,3,3,3,3,3,3,3,3,3,3,3,3,3,3,3,3,3,3,3,3,3,3,3,3,3,3,3,3,3,3,3,3,3,3,3,3,3,3,3	0,0,1,1,1,0,0,0,1,0,0,1,0,1,1,1,0,1,0,1,1,0,0,0,0,1,1,1,1,0,1,1,1,0,0,1,1,1,0,0,0,1,0,0,0,0,0,1,1,1	0,0,1,1,1,0,0,0,1,0,0,1,0,1,1,1,0,1,0,1,1,0,0,0,0,1,1,1,1,0,1,1,1,0,0,1,1,1,0,0,0,1,0,0,0,0,0,1,1,1	0,0,1,1,1,0,0,0,1,0,0,1,0,1,1,1,0,1,0,1,1,0,0,0,0,1,1,1,1,0,1,1,1,0,0,1,1,1,0,0,0,1,0,0,0,1,0,1,1,1	1,0,1,1,1,0,0,0,1,0,1,1,0,1,1,1,0,1,0,0,1,0,0,1,0,1,1,1,1,0,1,1,1,0,0,1,1,1,0,0,0,1,0,0,0,1,0,1,1,1
893200	2,2,2,2,2,2,2,2,2,2,2,2,2,2,2,2,2,2,2,2,2,2,2,2,2,2,2,2,2,2,2,2,2,2,2,2,2,2,2,2,2,2,2,2,2,2,2,2,2,2	2,2,2,2,2,2,2,2,2,2,2,2,2,2,2,2,2,2,2,2,2,2,2,2,2,2,2,2,2,2,2,2,2,2,2,2,2,2,2,2,2,2,2,2,2,2,2,2,2,2	3,3,3,3,3,3,3,3,3,3,3,3,3,3,3,3,3,3,3,3,3,3,3,3,3,3,3,3,3,3,3,3,3,3,3,3,3,3,3,3,3,3,3,3,3,3,3,3,3,3	3,3,3,3,3,3,3,3,3,3,3,3,3,3,3,3,3,3,3,3,3,3,3,3,3,3,3,3,3,3,3,3,3,3,3,3,3,3,3,3,3,3,3,3,3,3,3,3,3,3	0,0,0,0,1,1,1,1,0,1,0,0,1,0,1,0,0,1,1,0,1,1,0,1,1,0,0,1,0,0,1,0,1,1,1,0,0,0,0,1,0,1,0,0,0,1,0,0,1,1	0,0,0,0,1,1,1,1,0,0,0,0,1,0,1,0,0,1,0,0,1,1,0,1,1,0,0,1,0,0,1,0,1,1,1,0,0,0,0,1,0,1,0,1,0,1,0,0,1,0	0,0,0,0,1,1,1,1,0,0,0,0,1,0,1,0,0,1,0,0,1,1,0,1,1,0,0,1,1,0,1,0,1,1,1,1,0,0,0,1,0,1,0,0,0,1,0,1,1,1	0,0,0,0,1,1,1,1,0,0,0,0,1,0,1,0,0,1,0,0,1,1,0,1,0,0,0,1,1,0,1,0,1,1,1,1,0,0,0,1,0,1,0,0,0,1,0,1,1,1	0,0,0,0,1,0,1,1,0,0,0,0,1,0,1,0,1,1,0,0,1,1,0,1,0,0,0,1,1,0,1,0,1,1,0,1,0,0,0,1,0,1,0,0,0,1,0,1,1,1	0,0,1,0,1,0,1,1,0,0,0,0,1,1,0,0,1,1,0,1,1,1,0,1,1,0,0,1,1,1,1,0,1,1,0,1,1,0,0,1,0,1,1,0,0,1,0,1,1,1	3,3,3,3,3,3,3,3,3,3,3,3,3,3,3,3,3,3,3,3,3,3,3,3,3,3,3,3,3,3,3,3,3,3,3,3,3,3,3,3,3,3,3,3,3,3,3,3,3,3	3,3,3,3,3,3,3,3,3,3,3,3,3,3,3,3,3,3,3,3,3,3,3,3,3,3,3,3,3,3,3,3,3,3,3,3,3,3,3,3,3,3,3,3,3,3,3,3,3,3	2,2,2,2,2,2,2,2,2,2,2,2,2,2,2,2,2,2,2,2,2,2,2,2,2,2,2,2,2,2,2,2,2,2,2,2,2,2,2,2,2,2,2,2,2,2,2,2,2,2	2,2,2,2,2,2,2,2,2,2,2,2,2,2,2,2,2,2,2,2,2,2,2,2,2,2,2,2,2,2,2,2,2,2,2,2,2,2,2,2,2,2,2,2,2,2,2,2,2,2	2,2,2,2,2,2,2,2,2,2,2,2,2,2,2,2,2,2,2,2,2,2,2,2,2,2,2,2,2,2,2,2,2,2,2,2,2,2,2,2,2,2,2,2,2,2,2,2,2,2	3,3,3,3,3,3,3,3,3,3,3,3,3,3,3,3,3,3,3,3,3,3,3,3,3,3,3,3,3,3,3,3,3,3,3,3,3,3,3,3,3,3,3,3,3,3,3,3,3,3	3,3,3,3,3,3,3,3,3,3,3,3,3,3,3,3,3,3,3,3,3,3,3,3,3,3,3,3,3,3,3,3,3,3,3,3,3,3,3,3,3,3,3,3,3,3,3,3,3,3	0,0,1,0,1,0,1,1,0,0,0,0,1,1,0,0,1,1,0,0,1,1,0,1,1,0,0,1,1,1,1,0,1,1,0,1,1,0,0,1,0,1,1,0,0,1,0,1,1,1	0,0,0,0,1,0,1,1,0,0,0,0,1,0,1,0,1,1,0,0,1,1,0,1,0,0,0,1,1,0,1,0,1,1,0,1,0,0,0,1,0,1,0,0,0,1,0,1,1,1	1,3,2,0,2,0,1,3,1,1,2,1,0,1,3,0,3,1,1,2,1,0,2,2,0,3,0,1,0,3,0,3,2,0,0,0,1,2,1,1,1,2,0,1,3,1,0,3,2,2	2,2,2,2,2,2,2,2,2,2,2,2,2,2,2,2,2,2,2,2,2,2,2,2,2,2,2,2,2,2,2,2,2,2,2,2,2,2,2,2,2,2,2,2,2,2,2,2,2,2	3,3,3,3,3,3,3,3,3,3,3,3,3,3,3,3,3,3,3,3,3,3,3,3,3,3,3,3,3,3,3,3,3,3,3,3,3,3,3,3,3,3,3,3,3,3,3,3,3,3	0,0,0,0,1,1,1,1,0,1,0,0,1,0,1,0,0,1,1,0,1,1,0,1,1,0,0,1,0,0,1,0,1,1,1,0,0,0,0,1,0,1,0,0,0,1,0,0,1,1	0,0,0,0,1,1,1,1,0,0,0,0,1,0,1,0,0,1,0,0,1,1,0,1,1,0,0,1,0,0,1,0,1,1,1,0,0,0,0,1,0,1,0,0,0,1,0,0,1,1	0,0,0,0,1,1,1,1,0,0,0,0,1,0,1,0,0,1,0,0,1,1,0,1,1,0,0,1,1,0,1,0,1,1,1,1,0,0,0,1,0,1,0,0,0,1,0,1,1,1	0,0,0,0,1,1,1,1,0,0,0,0,1,0,1,0,0,1,0,0,1,1,0,1,0,0,0,1,1,0,1,0,1,1,1,1,0,0,0,1,0,1,0,0,0,1,0,1,1,1
893300	2,2,2,2,2,2,2,2,2,2,2,2,2,2,2,2,2,2,2,2,2,2,2,2,2,2,2,2,2,2,2,2,2,2,2,2,2,2,2,2,2,2,2,2,2,2,2,2,2,2	2,2,2,2,2,2,2,2,2,2,2,2,2,2,2,2,2,2,2,2,2,2,2,2,2,2,2,2,2,2,2,2,2,2,2,2,2,2,2,2,2,2,2,2,2,2,2,2,2,2	3,3,3,3,3,3,3,3,3,3,3,3,3,3,3,3,3,3,3,3,3,3,3,3,3,3,3,3,3,3,3,3,3,3,3,3,3,3,3,3,3,3,3,3,3,3,3,3,3,3	3,3,3,3,3,3,3,3,3,3,3,3,3,3,3,3,3,3,3,3,3,3,3,3,3,3,3,3,3,3,3,3,3,3,3,3,3,3,3,3,3,3,3,3,3,3,3,3,3,3	0,0,0,0,0,1,0,0,0,1,0,0,1,0,0,1,0,0,0,1,0,1,1,0,0,1,0,1,1,0,0,0,1,1,1,1,1,0,1,1,1,0,0,0,0,1,1,1,1,1	0,0,0,0,0,1,1,0,0,1,0,0,1,0,0,1,0,0,0,1,0,1,1,0,0,1,0,1,1,0,0,0,1,1,1,1,1,0,0,1,1,0,0,0,0,1,1,1,1,1	0,0,0,0,0,1,1,0,0,1,0,0,1,0,0,1,0,0,0,1,0,1,1,0,0,1,0,1,1,0,0,0,1,1,1,1,1,0,0,1,1,0,0,0,0,1,1,1,1,1	0,0,0,0,0,1,1,1,0,1,0,0,1,0,0,1,0,0,0,1,0,1,1,0,0,1,0,0,1,0,0,0,1,1,1,1,1,0,0,1,1,1,0,0,1,0,1,1,1,1	0,0,0,0,0,1,0,1,0,1,0,1,1,0,0,1,0,0,0,1,0,1,0,0,0,1,0,0,1,0,0,0,1,1,1,1,1,0,0,1,1,1,0,0,1,1,1,1,1,1	0,0,0,0,0,1,0,1,0,1,0,1,1,0,0,1,0,0,0,1,0,1,0,0,0,1,0,0,1,0,0,0,1,1,1,1,1,0,0,1,1,1,0,0,1,1,1,1,1,1	3,3,3,3,3,3,3,3,3,3,3,3,3,3,3,3,3,3,3,3,3,3,3,3,3,3,3,3,3,3,3,3,3,3,3,3,3,3,3,3,3,3,3,3,3,3,3,3,3,3	3,3,3,3,3,3,3,3,3,3,3,3,3,3,3,3,3,3,3,3,3,3,3,3,3,3,3,3,3,3,3,3,3,3,3,3,3,3,3,3,3,3,3,3,3,3,3,3,3,3	2,2,2,2,2,2,2,2,2,2,2,2,2,2,2,2,2,2,2,2,2,2,2,2,2,2,2,2,2,2,2,2,2,2,2,2,2,2,2,2,2,2,2,2,2,2,2,2,2,2	2,2,2,2,2,2,2,2,2,2,2,2,2,2,2,2,2,2,2,2,2,2,2,2,2,2,2,2,2,2,2,2,2,2,2,2,2,2,2,2,2,2,2,2,2,2,2,2,2,2	2,2,2,2,2,2,2,2,2,2,2,2,2,2,2,2,2,2,2,2,2,2,2,2,2,2,2,2,2,2,2,2,2,2,2,2,2,2,2,2,2,2,2,2,2,2,2,2,2,2	3,3,3,3,3,3,3,3,3,3,3,3,3,3,3,3,3,3,3,3,3,3,3,3,3,3,3,3,3,3,3,3,3,3,3,3,3,3,3,3,3,3,3,3,3,3,3,3,3,3	3,3,3,3,3,3,3,3,3,3,3,3,3,3,3,3,3,3,3,3,3,3,3,3,3,3,3,3,3,3,3,3,3,3,3,3,3,3,3,3,3,3,3,3,3,3,3,3,3,3	0,0,0,0,0,1,0,1,0,1,0,1,1,0,0,1,0,0,0,1,0,1,0,0,0,1,0,0,1,0,0,0,1,1,1,1,1,0,0,1,1,1,0,0,1,1,1,1,1,1	0,0,0,0,0,1,0,1,0,1,0,1,1,0,0,1,0,0,0,1,0,1,0,0,0,1,0,0,1,0,0,0,1,1,1,1,1,0,0,1,1,1,0,0,1,1,1,1,1,1	0,3,0,3,3,3,3,0,3,2,3,2,2,3,3,1,2,1,3,3,2,3,1,3,2,0,3,1,2,2,0,1,1,3,2,2,2,3,0,1,2,1,1,2,0,3,2,0,3,0	2,2,2,2,2,2,2,2,2,2,2,2,2,2,2,2,2,2,2,2,2,2,2,2,2,2,2,2,2,2,2,2,2,2,2,2,2,2,2,2,2,2,2,2,2,2,2,2,2,2	3,3,3,3,3,3,3,3,3,3,3,3,3,3,3,3,3,3,3,3,3,3,3,3,3,3,3,3,3,3,3,3,3,3,3,3,3,3,3,3,3,3,3,3,3,3,3,3,3,3	0,0,0,0,0,1,1,0,0,1,0,0,1,0,0,1,0,0,0,1,0,1,1,0,0,1,0,1,1,0,0,0,1,1,1,1,1,0,0,1,1,0,0,0,0,1,1,1,1,1	0,0,0,0,0,1,1,0,0,1,0,0,1,0,0,1,0,0,0,1,0,1,1,0,0,1,0,1,1,0,0,0,1,1,1,1,1,0,0,1,1,0,0,0,0,1,1,1,1,1	0,0,0,0,0,1,1,0,0,1,0,0,1,0,0,1,0,0,0,1,0,1,1,0,0,1,0,1,1,0,0,0,1,1,1,1,1,0,0,1,1,0,0,0,0,1,1,1,1,1	0,0,0,0,0,1,1,1,0,1,0,0,1,0,0,1,0,0,0,1,0,1,0,0,0,1,0,0,1,0,0,0,1,1,1,1,1,0,0,1,1,1,0,0,1,1,1,1,1,1
893400	2,2,2,2,2,2,2,2,2,2,2,2,2,2,2,2,2,2,2,2,2,2,2,2,2,2,2,2,2,2,2,2,2,2,2,2,2,2,2,2,2,2,2,2,2,2,2,2,2,2	2,2,2,2,2,2,2,2,2,2,2,2,2,2,2,2,2,2,2,2,2,2,2,2,2,2,2,2,2,2,2,2,2,2,2,2,2,2,2,2,2,2,2,2,2,2,2,2,2,2	3,3,3,3,3,3,3,3,3,3,3,3,3,3,3,3,3,3,3,3,3,3,3,3,3,3,3,3,3,3,3,3,3,3,3,3,3,3,3,3,3,3,3,3,3,3,3,3,3,3	3,3,3,3,3,3,3,3,3,3,3,3,3,3,3,3,3,3,3,3,3,3,3,3,3,3,3,3,3,3,3,3,3,3,3,3,3,3,3,3,3,3,3,3,3,3,3,3,3,3	1,0,1,1,1,0,0,0,1,0,0,1,0,1,0,0,1,0,0,0,1,0,1,0,1,1,1,1,0,0,0,1,0,1,1,0,1,1,0,0,0,0,1,1,1,0,1,0,0,1	1,0,1,1,1,0,0,0,1,0,0,1,0,1,0,0,1,0,0,0,1,0,1,0,1,1,1,1,0,0,0,1,0,1,1,0,1,1,0,0,0,0,0,1,1,0,1,0,0,1	1,0,1,1,1,0,0,0,1,0,0,1,0,1,0,0,1,0,0,0,1,0,1,0,1,1,1,1,0,0,0,1,0,1,1,0,1,1,0,0,0,0,0,1,1,0,1,0,0,1	1,0,1,0,1,0,0,0,1,0,0,1,1,1,1,1,1,0,0,0,1,0,1,0,1,1,0,1,0,0,0,0,0,1,1,0,0,1,0,0,0,0,0,1,1,0,1,1,0,0	1,0,0,1,1,0,0,0,1,0,0,1,1,1,0,0,1,0,0,0,1,0,1,0,1,1,0,1,0,0,0,0,0,0,1,0,1,1,0,0,0,0,0,1,1,0,1,1,0,0	1,0,1,1,1,0,0,0,1,0,1,1,1,1,0,0,1,0,0,0,1,0,1,0,1,1,0,1,0,0,0,0,0,1,1,0,1,1,0,0,0,0,0,1,1,0,1,1,0,0	3,3,3,3,3,3,3,3,3,3,3,3,3,3,3,3,3,3,3,3,3,3,3,3,3,3,3,3,3,3,3,3,3,3,3,3,3,3,3,3,3,3,3,3,3,3,3,3,3,3	3,3,3,3,3,3,3,3,3,3,3,3,3,3,3,3,3,3,3,3,3,3,3,3,3,3,3,3,3,3,3,3,3,3,3,3,3,3,3,3,3,3,3,3,3,3,3,3,3,3	2,2,2,2,2,2,2,2,2,2,2,2,2,2,2,2,2,2,2,2,2,2,2,2,2,2,2,2,2,2,2,2,2,2,2,2,2,2,2,2,2,2,2,2,2,2,2,2,2,2	2,2,2,2,2,2,2,2,2,2,2,2,2,2,2,2,2,2,2,2,2,2,2,2,2,2,2,2,2,2,2,2,2,2,2,2,2,2,2,2,2,2,2,2,2,2,2,2,2,2	2,2,2,2,2,2,2,2,2,2,2,2,2,2,2,2,2,2,2,2,2,2,2,2,2,2,2,2,2,2,2,2,2,2,2,2,2,2,2,2,2,2,2,2,2,2,2,2,2,2	3,3,3,3,3,3,3,3,3,3,3,3,3,3,3,3,3,3,3,3,3,3,3,3,3,3,3,3,3,3,3,3,3,3,3,3,3,3,3,3,3,3,3,3,3,3,3,3,3,3	3,3,3,3,3,3,3,3,3,3,3,3,3,3,3,3,3,3,3,3,3,3,3,3,3,3,3,3,3,3,3,3,3,3,3,3,3,3,3,3,3,3,3,3,3,3,3,3,3,3	1,0,1,1,1,0,0,0,1,0,1,1,1,1,0,0,1,0,0,0,1,0,1,0,1,1,0,1,0,0,0,0,0,1,1,0,1,1,0,0,0,0,0,1,1,0,1,1,0,0	1,0,1,1,1,0,0,0,1,0,1,1,1,1,0,0,1,0,0,0,1,0,1,0,1,1,0,1,0,0,0,0,0,1,1,0,1,1,0,0,0,0,0,1,1,0,1,1,0,0	2,1,0,0,1,1,2,2,0,0,3,1,0,1,0,2,1,1,3,2,2,2,3,0,2,1,1,2,1,0,0,2,2,2,1,3,0,3,2,0,2,2,2,1,1,0,3,1,2,1	2,2,2,2,2,2,2,2,2,2,2,2,2,2,2,2,2,2,2,2,2,2,2,2,2,2,2,2,2,2,2,2,2,2,2,2,2,2,2,2,2,2,2,2,2,2,2,2,2,2	3,3,3,3,3,3,3,3,3,3,3,3,3,3,3,3,3,3,3,3,3,3,3,3,3,3,3,3,3,3,3,3,3,3,3,3,3,3,3,3,3,3,3,3,3,3,3,3,3,3	1,0,1,1,1,0,0,0,1,0,0,1,0,1,0,0,1,0,0,0,1,0,1,0,1,1,1,1,0,0,0,1,0,1,1,0,1,1,0,0,0,0,0,1,1,0,1,0,0,1	1,0,1,1,1,0,0,0,1,0,0,1,0,1,0,0,1,0,0,0,1,0,1,0,1,1,1,1,0,0,0,1,0,1,1,0,1,1,0,0,0,0,0,1,1,0,1,0,0,1	1,0,1,1,1,0,0,0,1,0,0,1,0,1,0,0,1,0,0,0,1,0,1,0,1,1,1,1,0,0,0,1,0,1,1,0,1,1,0,0,0,0,0,1,1,0,1,0,0,1	1,0,1,1,1,0,0,0,1,0,0,1,1,1,0,0,1,0,0,0,1,0,1,0,1,1,0,1,0,0,0,0,0,1,1,0,1,1,0,0,0,0,0,1,1,0,1,1,0,0
893500	2,2,2,2,2,2,2,2,2,2,2,2,2,2,2,2,2,2,2,2,2,2,2,2,2,2,2,2,2,2,2,2,2,2,2,2,2,2,2,2,2,2,2,2,2,2,2,2,2,2	2,2,2,2,2,2,2,2,2,2,2,2,2,2,2,2,2,2,2,2,2,2,2,2,2,2,2,2,2,2,2,2,2,2,2,2,2,2,2,2,2,2,2,2,2,2,2,2,2,2	3,3,3,3,3,3,3,3,3,3,3,3,3,3,3,3,3,3,3,3,3,3,3,3,3,3,3,3,3,3,3,3,3,3,3,3,3,3,3,3,3,3,3,3,3,3,3,3,3,3	3,3,3,3,3,3,3,3,3,3,3,3,3,3,3,3,3,3,3,3,3,3,3,3,3,3,3,3,3,3,3,3,3,3,3,3,3,3,3,3,3,3,3,3,3,3,3,3,3,3	1,0,1,0,0,1,1,1,1,1,0,0,1,0,1,1,0,0,0,1,0,0,1,1,0,0,0,1,1,0,1,1,1,0,1,0,1,0,0,0,1,1,1,0,0,1,0,1,0,0	1,1,1,0,0,1,1,1,1,1,0,1,1,0,1,1,0,0,0,1,0,0,1,1,0,0,0,1,1,0,1,1,1,0,1,0,1,0,0,0,1,1,1,0,0,1,0,1,0,0	1,1,1,0,0,1,1,1,0,1,0,1,1,0,1,1,0,0,0,1,0,0,1,1,0,0,0,1,1,0,1,1,1,0,1,0,1,0,0,0,1,1,1,1,0,1,0,1,0,1	1,1,1,0,0,1,1,1,0,1,0,1,1,0,1,1,0,0,1,1,0,0,1,1,0,0,0,1,1,0,1,1,1,0,1,0,1,0,0,0,1,1,1,1,0,1,0,1,0,1	1,1,1,0,0,0,1,1,0,1,0,1,1,0,1,1,0,0,1,1,0,0,1,1,0,0,0,1,1,0,1,1,1,0,1,0,0,0,0,0,1,1,1,1,0,1,0,1,0,1	1,1,1,0,0,0,1,1,0,1,0,1,1,0,1,1,0,0,1,0,0,0,1,1,0,0,0,1,1,0,1,1,1,0,1,0,0,0,0,0,1,1,1,1,0,1,0,1,0,1	3,3,3,3,3,3,3,3,3,3,3,3,3,3,3,3,3,3,3,3,3,3,3,3,3,3,3,3,3,3,3,3,3,3,3,3,3,3,3,3,3,3,3,3,3,3,3,3,3,3	3,3,3,3,3,3,3,3,3,3,3,3,3,3,3,3,3,3,3,3,3,3,3,3,3,3,3,3,3,3,3,3,3,3,3,3,3,3,3,3,3,3,3,3,3,3,3,3,3,3	2,2,2,2,2,2,2,2,2,2,2,2,2,2,2,2,2,2,2,2,2,2,2,2,2,2,2,2,2,2,2,2,2,2,2,2,2,2,2,2,2,2,2,2,2,2,2,2,2,2	2,2,2,2,2,2,2,2,2,2,2,2,2,2,2,2,2,2,2,2,2,2,2,2,2,2,2,2,2,2,2,2,2,2,2,2,2,2,2,2,2,2,2,2,2,2,2,2,2,2	2,2,2,2,2,2,2,2,2,2,2,2,2,2,2,2,2,2,2,2,2,2,2,2,2,2,2,2,2,2,2,2,2,2,2,2,2,2,2,2,2,2,2,2,2,2,2,2,2,2	3,3,3,3,3,3,3,3,3,3,3,3,3,3,3,3,3,3,3,3,3,3,3,3,3,3,3,3,3,3,3,3,3,3,3,3,3,3,3,3,3,3,3,3,3,3,3,3,3,3	3,3,3,3,3,3,3,3,3,3,3,3,3,3,3,3,3,3,3,3,3,3,3,3,3,3,3,3,3,3,3,3,3,3,3,3,3,3,3,3,3,3,3,3,3,3,3,3,3,3	1,1,1,0,0,0,1,1,0,1,0,1,1,0,1,1,0,0,1,1,0,0,1,1,0,0,0,1,1,0,1,1,1,0,1,0,0,0,0,0,1,1,1,1,0,1,0,1,0,1	1,1,1,0,0,0,1,1,0,1,0,1,1,0,1,1,0,0,1,1,0,0,1,1,0,0,0,1,1,0,1,1,1,0,1,0,0,0,0,0,1,1,1,1,0,1,0,1,0,1	0,2,0,1,2,3,2,2,1,2,1,2,3,2,0,3,0,2,3,1,0,1,3,1,3,2,2,3,0,2,2,3,1,1,1,0,0,1,0,3,2,3,3,0,1,0,1,0,1,2	2,2,2,2,2,2,2,2,2,2,2,2,2,2,2,2,2,2,2,2,2,2,2,2,2,2,2,2,2,2,2,2,2,2,2,2,2,2,2,2,2,2,2,2,2,2,2,2,2,2	3,3,3,3,3,3,3,3,3,3,3,3,3,3,3,3,3,3,3,3,3,3,3,3,3,3,3,3,3,3,3,3,3,3,3,3,3,3,3,3,3,3,3,3,3,3,3,3,3,3	1,0,1,0,2,1,1,1,1,1,0,1,1,0,1,1,0,0,0,1,0,0,1,1,0,0,0,1,1,0,1,1,1,0,1,0,1,0,0,0,1,1,1,0,0,1,0,1,0,0	1,1,1,0,0,1,1,1,1,1,0,1,1,0,1,1,0,0,0,1,0,0,1,1,0,0,0,1,1,0,1,1,1,0,1,0,1,0,0,0,1,1,1,0,0,1,0,1,0,0	1,1,1,0,0,1,1,1,0,1,0,1,1,0,1,1,0,0,0,1,0,0,1,1,0,0,0,1,1,0,1,1,1,0,1,0,1,0,0,0,1,1,1,1,0,1,0,1,0,1	1,1,1,0,0,1,1,1,0,1,0,1,1,0,1,1,0,0,1,1,0,0,1,1,0,0,0,1,1,0,1,1,1,0,1,0,1,0,0,0,1,1,1,1,0,1,0,1,0,1
893600	2,2,2,2,2,2,2,2,2,2,2,2,2,2,2,2,2,2,2,2,2,2,2,2,2,2,2,2,2,2,2,2,2,2,2,2,2,2,2,2,2,2,2,2,2,2,2,2,2,2	2,2,2,2,2,2,2,2,2,2,2,2,2,2,2,2,2,2,2,2,2,2,2,2,2,2,2,2,2,2,2,2,2,2,2,2,2,2,2,2,2,2,2,2,2,2,2,2,2,2	3,3,3,3,3,3,3,3,3,3,3,3,3,3,3,3,3,3,3,3,3,3,3,3,3,3,3,3,3,3,3,3,3,3,3,3,3,3,3,3,3,3,3,3,3,3,3,3,3,3	3,3,3,3,3,3,3,3,3,3,3,3,3,3,3,3,3,3,3,3,3,3,3,3,3,3,3,3,3,3,3,3,3,3,3,3,3,3,3,3,3,3,3,3,3,3,3,3,3,3	1,0,1,0,0,1,0,1,1,0,1,1,0,1,1,0,0,1,1,0,1,1,0,1,0,0,1,1,1,0,1,0,1,0,0,1,1,0,0,1,1,0,1,1,1,0,0,0,1,1	1,0,1,0,1,1,0,1,1,1,1,1,0,1,1,0,0,1,1,1,1,1,0,1,0,0,0,1,1,0,1,0,1,0,0,1,1,0,0,1,1,0,1,1,1,0,0,1,1,1	1,0,1,0,1,1,0,1,1,1,1,1,0,1,1,0,0,1,1,1,1,1,0,0,0,0,0,1,1,0,1,0,1,0,0,1,1,0,0,1,1,0,1,1,1,0,0,1,1,1	1,0,1,0,1,1,0,1,1,1,1,1,0,1,1,0,0,1,1,1,1,1,0,1,0,0,0,1,1,0,1,0,1,0,0,1,1,0,0,1,1,0,1,1,1,0,0,1,1,1	1,0,1,0,1,1,0,1,1,1,1,1,0,1,1,0,0,1,1,1,1,1,0,1,0,0,0,1,1,0,1,1,1,0,0,1,1,0,0,1,1,0,1,1,1,0,0,1,1,1	1,1,1,0,1,1,0,1,1,1,1,1,0,1,1,0,0,1,1,1,1,1,0,1,0,0,0,1,1,0,0,0,1,0,0,1,1,0,0,1,1,0,1,1,1,0,0,1,1,1	3,3,3,3,3,3,3,3,3,3,3,3,3,3,3,3,3,3,3,3,3,3,3,3,3,3,3,3,3,3,3,3,3,3,3,3,3,3,3,3,3,3,3,3,3,3,3,3,3,3	3,3,3,3,3,3,3,3,3,3,3,3,3,3,3,3,3,3,3,3,3,3,3,3,3,3,3,3,3,3,3,3,3,3,3,3,3,3,3,3,3,3,3,3,3,3,3,3,3,3	2,2,2,2,2,2,2,2,2,2,2,2,2,2,2,2,2,2,2,2,2,2,2,2,2,2,2,2,2,2,2,2,2,2,2,2,2,2,2,2,2,2,2,2,2,2,2,2,2,2	2,2,2,2,2,2,2,2,2,2,2,2,2,2,2,2,2,2,2,2,2,2,2,2,2,2,2,2,2,2,2,2,2,2,2,2,2,2,2,2,2,2,2,2,2,2,2,2,2,2	2,2,2,2,2,2,2,2,2,2,2,2,2,2,2,2,2,2,2,2,2,2,2,2,2,2,2,2,2,2,2,2,2,2,2,2,2,2,2,2,2,2,2,2,2,2,2,2,2,2	3,3,3,3,3,3,3,3,3,3,3,3,3,3,3,3,3,3,3,3,3,3,3,3,3,3,3,3,3,3,3,3,3,3,3,3,3,3,3,3,3,3,3,3,3,3,3,3,3,3	3,3,3,3,3,3,3,3,3,3,3,3,3,3,3,3,3,3,3,3,3,3,3,3,3,3,3,3,3,3,3,3,3,3,3,3,3,3,3,3,3,3,3,3,3,3,3,3,3,3	1,1,1,0,1,1,0,1,1,1,1,1,0,1,1,0,0,1,1,1,1,1,0,1,0,0,0,1,1,0,0,0,1,0,0,1,1,0,0,1,1,0,1,1,1,0,0,1,1,1	1,0,1,0,1,1,0,1,1,1,1,1,0,1,1,0,0,1,1,1,1,1,0,1,0,0,0,1,1,0,1,0,1,0,0,1,1,0,0,1,1,0,1,1,1,0,0,1,1,1	0,2,0,0,2,0,0,3,3,1,3,3,2,3,0,3,0,3,1,2,3,1,2,2,0,3,0,2,2,1,1,0,1,3,2,1,3,3,3,0,3,2,2,0,2,2,3,3,1,2	2,2,2,2,2,2,2,2,2,2,2,2,2,2,2,2,2,2,2,2,2,2,2,2,2,2,2,2,2,2,2,2,2,2,2,2,2,2,2,2,2,2,2,2,2,2,2,2,2,2	3,3,3,3,3,3,3,3,3,3,3,3,3,3,3,3,3,3,3,3,3,3,3,3,3,3,3,3,3,3,3,3,3,3,3,3,3,3,3,3,3,3,3,3,3,3,3,3,3,3	1,0,1,0,0,1,0,1,1,2,1,1,0,1,1,0,0,1,1,0,1,1,0,1,0,0,1,1,1,0,1,0,1,0,0,1,1,0,0,1,1,0,1,1,1,0,0,0,1,1	1,0,1,0,1,1,0,1,1,1,1,1,0,1,1,0,0,1,1,1,1,1,0,1,0,0,0,1,1,0,1,0,1,0,0,1,1,0,0,1,1,0,1,1,1,0,0,1,1,1	1,0,1,0,1,1,0,1,1,1,1,1,0,1,1,0,0,1,1,1,1,1,0,1,0,0,0,1,1,0,1,0,1,0,0,1,1,0,0,1,1,0,1,1,1,0,0,1,1,1	1,0,1,0,1,1,0,1,1,1,1,1,0,1,1,0,0,1,1,1,1,1,0,1,0,0,0,1,1,0,1,0,1,0,0,1,1,0,0,1,1,0,1,1,1,0,0,1,1,1
893700	2,2,2,2,2,2,2,2,2,2,2,2,2,2,2,2,2,2,2,2,2,2,2,2,2,2,2,2,2,2,2,2,2,2,2,2,2,2,2,2,2,2,2,2,2,2,2,2,2,2	2,2,2,2,2,2,2,2,2,2,2,2,2,2,2,2,2,2,2,2,2,2,2,2,2,2,2,2,2,2,2,2,2,2,2,2,2,2,2,2,2,2,2,2,2,2,2,2,2,2	3,3,3,3,3,3,3,3,3,3,3,3,3,3,3,3,3,3,3,3,3,3,3,3,3,3,3,3,3,3,3,3,3,3,3,3,3,3,3,3,3,3,3,3,3,3,3,3,3,3	3,3,3,3,3,3,3,3,3,3,3,3,3,3,3,3,3,3,3,3,3,3,3,3,3,3,3,3,3,3,3,3,3,3,3,3,3,3,3,3,3,3,3,3,3,3,3,3,3,3	0,1,0,1,0,0,1,1,0,0,1,1,1,0,1,0,1,1,0,0,1,1,0,1,1,0,0,1,1,0,1,0,1,1,1,1,1,1,1,1,0,1,0,1,0,1,1,0,0,1	0,1,0,1,0,0,1,1,0,0,1,0,1,0,1,0,0,1,0,0,1,1,0,1,1,0,0,1,1,0,1,0,1,1,1,1,1,1,1,1,0,1,0,1,0,1,1,0,0,1	0,1,0,1,0,0,0,1,0,0,1,0,1,0,1,0,0,1,0,0,1,1,1,1,1,0,0,1,1,0,1,0,1,1,1,1,1,1,1,1,0,0,0,1,0,1,1,0,0,1	1,1,0,1,0,0,0,1,0,0,1,0,1,0,1,0,0,1,0,0,1,1,1,1,1,0,0,1,1,0,1,0,1,1,1,1,1,1,1,1,0,0,0,1,0,0,1,0,0,1	1,1,0,1,0,0,0,1,0,0,1,0,1,0,1,0,0,1,0,0,1,1,1,1,1,0,0,1,1,0,1,0,1,1,1,1,1,1,1,1,0,0,0,1,0,0,1,0,0,1	1,1,0,1,0,0,0,1,0,0,1,0,1,0,1,0,0,1,0,0,1,1,1,0,1,0,0,1,0,0,1,0,1,1,1,1,1,1,1,1,0,0,0,1,0,0,1,0,0,1	3,3,3,3,3,3,3,3,3,3,3,3,3,3,3,3,3,3,3,3,3,3,3,3,3,3,3,3,3,3,3,3,3,3,3,3,3,3,3,3,3,3,3,3,3,3,3,3,3,3	3,3,3,3,3,3,3,3,3,3,3,3,3,3,3,3,3,3,3,3,3,3,3,3,3,3,3,3,3,3,3,3,3,3,3,3,3,3,3,3,3,3,3,3,3,3,3,3,3,3	2,2,2,2,2,2,2,2,2,2,2,2,2,2,2,2,2,2,2,2,2,2,2,2,2,2,2,2,2,2,2,2,2,2,2,2,2,2,2,2,2,2,2,2,2,2,2,2,2,2	2,2,2,2,2,2,2,2,2,2,2,2,2,2,2,2,2,2,2,2,2,2,2,2,2,2,2,2,2,2,2,2,2,2,2,2,2,2,2,2,2,2,2,2,2,2,2,2,2,2	2,2,2,2,2,2,2,2,2,2,2,2,2,2,2,2,2,2,2,2,2,2,2,2,2,2,2,2,2,2,2,2,2,2,2,2,2,2,2,2,2,2,2,2,2,2,2,2,2,2	3,3,3,3,3,3,3,3,3,3,3,3,3,3,3,3,3,3,3,3,3,3,3,3,3,3,3,3,3,3,3,3,3,3,3,3,3,3,3,3,3,3,3,3,3,3,3,3,3,3	3,3,3,3,3,3,3,3,3,3,3,3,3,3,3,3,3,3,3,3,3,3,3,3,3,3,3,3,3,3,3,3,3,3,3,3,3,3,3,3,3,3,3,3,3,3,3,3,3,3	1,1,0,1,0,0,0,1,0,0,1,0,1,0,1,0,0,1,0,0,1,1,1,1,1,0,0,1,1,0,1,0,1,1,1,1,1,1,1,1,0,0,0,1,0,0,1,0,0,1	1,1,0,1,0,0,0,1,0,0,1,0,1,0,1,0,0,1,0,0,1,1,1,1,1,0,0,1,1,0,1,0,1,1,1,1,1,1,1,1,0,0,0,1,0,0,1,0,0,1	2,3,0,3,0,2,2,0,0,3,3,3,2,2,1,3,3,2,0,3,2,0,1,2,2,3,1,0,2,2,0,1,2,2,2,2,2,2,2,0,2,3,2,3,1,2,3,3,3,0	2,2,2,2,2,2,2,2,2,2,2,2,2,2,2,2,2,2,2,2,2,2,2,2,2,2,2,2,2,2,2,2,2,2,2,2,2,2,2,2,2,2,2,2,2,2,2,2,2,2	3,3,3,3,3,3,3,3,3,3,3,3,3,3,3,3,3,3,3,3,3,3,3,3,3,3,3,3,3,3,3,3,3,3,3,3,3,3,3,3,3,3,3,3,3,3,3,3,3,3	0,1,0,1,0,0,1,1,0,0,1,0,1,0,1,0,1,1,0,0,1,1,0,1,1,0,0,1,1,0,1,0,1,1,1,1,1,1,1,1,0,1,0,1,0,1,1,0,0,1	0,1,0,1,0,0,1,1,0,0,1,0,1,0,1,0,0,1,0,0,1,1,0,1,1,0,0,1,1,0,1,0,1,1,1,1,1,1,1,1,0,1,0,1,0,1,1,0,0,1	0,1,0,1,0,0,0,1,0,0,1,0,1,0,1,0,0,1,0,0,1,1,1,1,1,0,0,1,1,0,1,0,1,1,1,1,1,1,1,1,0,0,0,1,0,1,1,0,0,1	1,1,0,1,0,0,0,1,0,0,1,0,1,0,1,0,0,1,0,0,1,1,1,1,1,0,0,1,1,0,1,0,1,1,1,1,1,1,1,1,0,0,0,1,0,0,1,0,0,1
893800	2,2,2,2,2,2,2,2,2,2,2,2,2,2,2,2,2,2,2,2,2,2,2,2,2,2,2,2,2,2,2,2,2,2,2,2,2,2,2,2,2,2,2,2,2,2,2,2,2,2	2,2,2,2,2,2,2,2,2,2,2,2,2,2,2,2,2,2,2,2,2,2,2,2,2,2,2,2,2,2,2,2,2,2,2,2,2,2,2,2,2,2,2,2,2,2,2,2,2,2	3,3,3,3,3,3,3,3,3,3,3,3,3,3,3,3,3,3,3,3,3,3,3,3,3,3,3,3,3,3,3,3,3,3,3,3,3,3,3,3,3,3,3,3,3,3,3,3,3,3	3,3,3,3,3,3,3,3,3,3,3,3,3,3,3,3,3,3,3,3,3,3,3,3,3,3,3,3,3,3,3,3,3,3,3,3,3,3,3,3,3,3,3,3,3,3,3,3,3,3	0,0,1,1,0,0,0,0,0,0,1,0,1,1,0,0,1,1,1,1,0,1,1,0,1,0,0,1,0,0,0,0,0,0,1,0,1,1,0,1,1,0,1,0,0,0,1,0,1,0	0,0,1,1,0,0,0,0,0,0,1,0,1,1,0,0,1,1,1,1,0,1,0,0,1,0,0,1,0,0,0,0,0,0,1,0,1,1,0,1,1,0,0,0,0,0,1,0,1,0	0,0,1,1,1,0,0,0,0,0,1,1,1,1,0,0,1,0,1,1,0,1,0,1,1,1,0,1,0,0,0,0,0,0,1,0,1,1,0,1,1,1,1,0,0,0,1,0,1,0	0,0,1,1,1,0,0,0,0,0,1,1,0,1,0,0,1,1,1,1,0,1,0,1,1,0,0,1,0,0,0,1,0,0,1,0,1,1,0,1,0,1,1,0,0,1,1,0,1,0	0,0,1,1,1,0,0,0,0,0,1,1,0,1,0,0,1,1,1,1,0,1,0,1,1,0,0,1,0,0,0,0,0,0,1,0,1,1,0,1,1,1,0,0,0,0,1,0,1,0	0,0,1,1,1,0,0,0,0,0,1,1,0,1,0,0,1,1,1,1,0,1,1,1,1,0,0,1,0,0,0,0,0,0,1,0,1,1,0,1,1,1,0,0,0,0,1,1,1,0	3,3,3,3,3,3,3,3,3,3,3,3,3,3,3,3,3,3,3,3,3,3,3,3,3,3,3,3,3,3,3,3,3,3,3,3,3,3,3,3,3,3,3,3,3,3,3,3,3,3	3,3,3,3,3,3,3,3,3,3,3,3,3,3,3,3,3,3,3,3,3,3,3,3,3,3,3,3,3,3,3,3,3,3,3,3,3,3,3,3,3,3,3,3,3,3,3,3,3,3	2,2,2,2,2,2,2,2,2,2,2,2,2,2,2,2,2,2,2,2,2,2,2,2,2,2,2,2,2,2,2,2,2,2,2,2,2,2,2,2,2,2,2,2,2,2,2,2,2,2	2,2,2,2,2,2,2,2,2,2,2,2,2,2,2,2,2,2,2,2,2,2,2,2,2,2,2,2,2,2,2,2,2,2,2,2,2,2,2,2,2,2,2,2,2,2,2,2,2,2	2,2,2,2,2,2,2,2,2,2,2,2,2,2,2,2,2,2,2,2,2,2,2,2,2,2,2,2,2,2,2,2,2,2,2,2,2,2,2,2,2,2,2,2,2,2,2,2,2,2	3,3,3,3,3,3,3,3,3,3,3,3,3,3,3,3,3,3,3,3,3,3,3,3,3,3,3,3,3,3,3,3,3,3,3,3,3,3,3,3,3,3,3,3,3,3,3,3,3,3	3,3,3,3,3,3,3,3,3,3,3,3,3,3,3,3,3,3,3,3,3,3,3,3,3,3,3,3,3,3,3,3,3,3,3,3,3,3,3,3,3,3,3,3,3,3,3,3,3,3	0,0,1,1,1,0,0,0,0,0,1,1,0,1,0,0,1,1,1,1,0,1,1,1,1,0,0,1,0,0,0,0,0,0,1,0,1,1,0,1,1,1,0,0,0,0,1,1,1,0	0,0,1,1,1,0,0,0,0,0,1,1,0,1,0,0,1,1,1,1,0,1,0,1,1,0,0,1,0,0,0,0,0,0,1,0,1,1,0,1,1,1,0,0,0,0,1,0,1,0	2,3,0,2,1,3,0,1,3,1,0,2,0,2,2,2,3,3,1,0,1,2,1,3,3,0,2,0,2,3,0,2,3,0,1,2,2,3,1,0,3,1,0,0,2,3,0,3,2,1	2,2,2,2,2,2,2,2,2,2,2,2,2,2,2,2,2,2,2,2,2,2,2,2,2,2,2,2,2,2,2,2,2,2,2,2,2,2,2,2,2,2,2,2,2,2,2,2,2,2	3,3,3,3,3,3,3,3,3,3,3,3,3,3,3,3,3,3,3,3,3,3,3,3,3,3,3,3,3,3,3,3,3,3,3,3,3,3,3,3,3,3,3,3,3,3,3,3,3,3	0,0,1,1,0,0,0,0,0,0,1,0,1,1,0,0,1,1,1,1,0,1,1,0,1,0,0,1,0,0,0,0,0,0,1,0,1,1,0,1,1,0,0,0,0,0,1,0,1,0	0,0,1,1,0,0,0,0,0,0,1,0,1,1,0,0,1,1,1,1,0,1,0,0,1,0,0,1,0,0,0,0,0,0,1,0,1,1,0,1,1,0,0,0,0,0,1,0,1,0	0,0,1,1,1,0,0,0,0,0,1,1,1,1,0,0,1,1,1,1,0,1,0,1,1,0,0,1,0,0,0,0,0,0,1,0,1,1,0,1,1,1,1,0,0,0,1,0,1,0	0,0,1,1,1,0,0,0,0,0,1,1,0,1,0,0,1,1,1,1,0,1,0,1,1,0,0,1,0,0,0,0,0,0,1,0,1,1,0,1,1,1,1,0,0,0,1,0,1,0
893900	2,2,2,2,2,2,2,2,2,2,2,2,2,2,2,2,2,2,2,2,2,2,2,2,2,2,2,2,2,2,2,2,2,2,2,2,2,2,2,2,2,2,2,2,2,2,2,2,2,2	2,2,2,2,2,2,2,2,2,2,2,2,2,2,2,2,2,2,2,2,2,2,2,2,2,2,2,2,2,2,2,2,2,2,2,2,2,2,2,2,2,2,2,2,2,2,2,2,2,2	3,3,3,3,3,3,3,3,3,3,3,3,3,3,3,3,3,3,3,3,3,3,3,3,3,3,3,3,3,3,3,3,3,3,3,3,3,3,3,3,3,3,3,3,3,3,3,3,3,3	3,3,3,3,3,3,3,3,3,3,3,3,3,3,3,3,3,3,3,3,3,3,3,3,3,3,3,3,3,3,3,3,3,3,3,3,3,3,3,3,3,3,3,3,3,3,3,3,3,3	1,0,0,1,1,0,1,1,0,1,0,1,1,0,1,0,0,1,1,0,0,1,0,1,1,1,0,1,0,1,0,0,1,1,1,0,0,1,1,0,0,1,0,0,1,1,1,1,0,1	1,0,0,1,1,0,1,1,0,1,0,1,1,0,1,0,0,1,1,0,0,1,1,1,1,0,0,1,0,1,0,0,1,1,1,0,0,1,1,0,0,1,0,0,1,1,1,1,0,1	1,0,0,1,1,0,1,1,0,1,0,1,1,1,1,0,0,1,1,0,0,1,1,1,1,0,0,1,0,1,0,0,1,1,1,0,0,1,1,0,0,1,0,0,1,1,1,1,0,1	1,0,0,1,1,0,1,1,0,1,1,1,1,1,1,0,0,1,1,0,0,1,1,1,1,0,0,1,1,1,0,0,1,0,1,0,0,1,1,0,0,1,0,0,1,1,1,1,0,1	1,0,0,1,1,0,1,1,0,1,1,1,1,1,1,0,0,1,1,0,0,1,1,1,1,0,0,1,1,1,0,0,1,0,1,0,0,1,1,0,0,1,0,0,1,1,1,1,0,1	1,0,1,1,1,0,1,1,0,1,1,1,1,1,1,1,0,1,1,0,0,1,1,1,1,0,0,1,1,1,1,0,1,0,1,0,0,1,1,0,0,1,0,0,1,1,1,1,0,1	3,3,3,3,3,3,3,3,3,3,3,3,3,3,3,3,3,3,3,3,3,3,3,3,3,3,3,3,3,3,3,3,3,3,3,3,3,3,3,3,3,3,3,3,3,3,3,3,3,3	3,3,3,3,3,3,3,3,3,3,3,3,3,3,3,3,3,3,3,3,3,3,3,3,3,3,3,3,3,3,3,3,3,3,3,3,3,3,3,3,3,3,3,3,3,3,3,3,3,3	2,2,2,2,2,2,2,2,2,2,2,2,2,2,2,2,2,2,2,2,2,2,2,2,2,2,2,2,2,2,2,2,2,2,2,2,2,2,2,2,2,2,2,2,2,2,2,2,2,2	2,2,2,2,2,2,2,2,2,2,2,2,2,2,2,2,2,2,2,2,2,2,2,2,2,2,2,2,2,2,2,2,2,2,2,2,2,2,2,2,2,2,2,2,2,2,2,2,2,2	2,2,2,2,2,2,2,2,2,2,2,2,2,2,2,2,2,2,2,2,2,2,2,2,2,2,2,2,2,2,2,2,2,2,2,2,2,2,2,2,2,2,2,2,2,2,2,2,2,2	3,3,3,3,3,3,3,3,3,3,3,3,3,3,3,3,3,3,3,3,3,3,3,3,3,3,3,3,3,3,3,3,3,3,3,3,3,3,3,3,3,3,3,3,3,3,3,3,3,3	3,3,3,3,3,3,3,3,3,3,3,3,3,3,3,3,3,3,3,3,3,3,3,3,3,3,3,3,3,3,3,3,3,3,3,3,3,3,3,3,3,3,3,3,3,3,3,3,3,3	1,0,1,1,1,0,1,1,0,1,1,1,1,1,1,0,0,1,1,0,0,1,1,1,1,0,0,1,1,1,1,0,1,0,1,0,0,1,1,0,0,1,0,0,1,1,1,1,0,1	1,0,0,1,1,0,1,1,0,1,1,1,1,1,1,0,0,1,1,0,0,1,1,1,1,0,0,1,1,1,0,0,1,0,1,0,0,1,1,0,0,1,0,0,1,1,1,1,0,1	2,0,0,2,3,1,0,2,3,2,1,3,1,0,3,1,2,3,3,1,3,3,1,3,2,1,3,0,2,0,0,2,3,1,0,0,2,1,2,2,0,1,0,3,0,0,3,1,0,0	2,2,2,2,2,2,2,2,2,2,2,2,2,2,2,2,2,2,2,2,2,2,2,2,2,2,2,2,2,2,2,2,2,2,2,2,2,2,2,2,2,2,2,2,2,2,2,2,2,2	3,3,3,3,3,3,3,3,3,3,3,3,3,3,3,3,3,3,3,3,3,3,3,3,3,3,3,3,3,3,3,3,3,3,3,3,3,3,3,3,3,3,3,3,3,3,3,3,3,3	1,0,0,1,1,0,1,1,0,1,0,1,1,0,1,0,0,1,1,0,0,1,1,1,1,1,0,1,0,1,0,0,1,1,1,0,0,1,1,0,0,1,0,0,1,1,1,1,0,1	1,0,0,1,1,0,1,1,0,1,0,1,1,0,1,0,0,1,1,0,0,1,1,1,1,0,0,1,0,1,0,0,1,1,1,0,0,1,1,0,0,1,0,0,1,1,1,1,0,1	1,0,0,1,1,0,1,1,0,1,0,1,1,1,1,0,0,1,1,0,0,1,1,1,1,0,0,1,0,1,0,0,1,1,1,0,0,1,1,0,0,1,0,0,1,1,1,1,0,1	1,0,0,1,1,0,1,1,0,1,1,1,1,1,1,0,0,1,1,0,0,1,1,1,1,0,0,1,1,1,0,0,1,0,1,0,0,1,1,0,0,1,0,0,1,1,1,1,0,1
894000	2,2,2,2,2,2,2,2,2,2,2,2,2,2,2,2,2,2,2,2,2,2,2,2,2,2,2,2,2,2,2,2,2,2,2,2,2,2,2,2,2,2,2,2,2,2,2,2,2,2	2,2,2,2,2,2,2,2,2,2,2,2,2,2,2,2,2,2,2,2,2,2,2,2,2,2,2,2,2,2,2,2,2,2,2,2,2,2,2,2,2,2,2,2,2,2,2,2,2,2	3,3,3,3,3,3,3,3,3,3,3,3,3,3,3,3,3,3,3,3,3,3,3,3,3,3,3,3,3,3,3,3,3,3,3,3,3,3,3,3,3,3,3,3,3,3,3,3,3,3	3,3,3,3,3,3,3,3,3,3,3,3,3,3,3,3,3,3,3,3,3,3,3,3,3,3,3,3,3,3,3,3,3,3,3,3,3,3,3,3,3,3,3,3,3,3,3,3,3,3	0,0,1,0,1,0,0,1,0,1,0,0,0,1,1,0,0,1,1,0,1,0,1,1,1,0,1,0,0,0,0,1,1,0,0,0,0,0,1,0,0,0,0,0,1,1,0,0,1,0	0,0,1,0,1,0,0,1,0,1,0,0,0,1,1,0,0,1,1,0,1,1,0,1,0,1,1,0,0,0,0,1,1,0,0,0,0,0,1,0,0,0,0,0,1,1,0,0,1,0	0,0,1,1,1,0,0,1,0,0,0,0,0,1,1,0,0,1,1,0,1,1,0,1,1,0,0,0,0,0,1,1,1,0,0,1,0,0,1,0,0,0,0,1,1,1,0,1,1,0	0,0,1,1,1,0,0,1,0,0,0,0,0,1,1,1,1,1,1,0,1,1,0,1,1,0,0,1,0,0,1,0,1,0,0,1,0,0,1,0,0,0,0,0,1,1,0,1,1,1	0,0,1,1,1,0,0,1,0,0,0,0,0,1,1,1,1,1,1,0,1,1,1,1,1,1,0,1,0,1,1,0,1,0,0,1,0,0,1,0,0,0,0,0,1,1,0,1,1,1	0,0,1,0,1,0,0,1,0,1,0,0,0,1,1,1,1,1,1,0,1,1,1,1,1,1,0,1,0,1,1,0,1,0,0,0,0,0,1,0,1,0,0,0,1,1,0,1,1,1	3,3,3,3,3,3,3,3,3,3,3,3,3,3,3,3,3,3,3,3,3,3,3,3,3,3,3,3,3,3,3,3,3,3,3,3,3,3,3,3,3,3,3,3,3,3,3,3,3,3	3,3,3,3,3,3,3,3,3,3,3,3,3,3,3,3,3,3,3,3,3,3,3,3,3,3,3,3,3,3,3,3,3,3,3,3,3,3,3,3,3,3,3,3,3,3,3,3,3,3	2,2,2,2,2,2,2,2,2,2,2,2,2,2,2,2,2,2,2,2,2,2,2,2,2,2,2,2,2,2,2,2,2,2,2,2,2,2,2,2,2,2,2,2,2,2,2,2,2,2	2,2,2,2,2,2,2,2,2,2,2,2,2,2,2,2,2,2,2,2,2,2,2,2,2,2,2,2,2,2,2,2,2,2,2,2,2,2,2,2,2,2,2,2,2,2,2,2,2,2	2,2,2,2,2,2,2,2,2,2,2,2,2,2,2,2,2,2,2,2,2,2,2,2,2,2,2,2,2,2,2,2,2,2,2,2,2,2,2,2,2,2,2,2,2,2,2,2,2,2	3,3,3,3,3,3,3,3,3,3,3,3,3,3,3,3,3,3,3,3,3,3,3,3,3,3,3,3,3,3,3,3,3,3,3,3,3,3,3,3,3,3,3,3,3,3,3,3,3,3	3,3,3,3,3,3,3,3,3,3,3,3,3,3,3,3,3,3,3,3,3,3,3,3,3,3,3,3,3,3,3,3,3,3,3,3,3,3,3,3,3,3,3,3,3,3,3,3,3,3	0,0,1,0,1,0,0,1,0,0,0,0,0,1,1,1,1,1,1,0,1,1,1,1,1,1,0,1,0,1,1,0,1,0,0,0,0,0,1,1,1,0,0,0,1,1,0,1,1,1	0,0,1,1,1,0,0,1,0,0,0,0,0,1,1,1,1,1,1,0,1,1,1,1,1,1,0,1,0,1,1,0,1,0,0,1,0,0,1,0,0,0,0,0,1,1,0,1,1,1	3,0,2,1,3,2,3,2,0,3,0,0,2,1,2,3,0,3,3,1,0,1,1,3,2,1,2,2,1,0,2,1,3,1,1,2,0,3,3,0,2,0,2,1,0,3,1,1,2,2	2,2,2,2,2,2,2,2,2,2,2,2,2,2,2,2,2,2,2,2,2,2,2,2,2,2,2,2,2,2,2,2,2,2,2,2,2,2,2,2,2,2,2,2,2,2,2,2,2,2	3,3,3,3,3,3,3,3,3,3,3,3,3,3,3,3,3,3,3,3,3,3,3,3,3,3,3,3,3,3,3,3,3,3,3,3,3,3,3,3,3,3,3,3,3,3,3,3,3,3	0,0,1,0,1,0,0,1,2,1,0,0,0,1,1,0,0,1,1,0,1,0,1,1,1,0,1,0,0,0,0,1,1,0,0,0,0,0,1,0,0,0,0,0,1,1,0,0,1,0	0,0,1,0,1,0,0,1,0,1,0,0,0,1,1,0,0,1,1,0,1,1,0,1,1,0,1,0,0,0,0,1,1,0,0,0,0,0,1,0,0,0,0,0,1,1,0,0,1,0	0,0,1,1,1,0,0,1,0,0,0,0,0,1,1,0,0,1,1,0,1,1,0,1,1,0,0,0,0,0,1,1,1,0,0,1,0,0,1,0,0,0,0,1,1,1,0,1,1,0	0,0,1,1,1,0,0,1,0,0,0,0,0,1,1,1,1,1,1,0,1,1,0,1,1,0,0,1,0,0,1,0,1,0,0,1,0,0,1,0,0,0,0,0,1,1,0,1,1,1
894100	2,2,2,2,2,2,2,2,2,2,2,2,2,2,2,2,2,2,2,2,2,2,2,2,2,2,2,2,2,2,2,2,2,2,2,2,2,2,2,2,2,2,2,2,2,2,2,2,2,2	2,2,2,2,2,2,2,2,2,2,2,2,2,2,2,2,2,2,2,2,2,2,2,2,2,2,2,2,2,2,2,2,2,2,2,2,2,2,2,2,2,2,2,2,2,2,2,2,2,2	3,3,3,3,3,3,3,3,3,3,3,3,3,3,3,3,3,3,3,3,3,3,3,3,3,3,3,3,3,3,3,3,3,3,3,3,3,3,3,3,3,3,3,3,3,3,3,3,3,3	3,3,3,3,3,3,3,3,3,3,3,3,3,3,3,3,3,3,3,3,3,3,3,3,3,3,3,3,3,3,3,3,3,3,3,3,3,3,3,3,3,3,3,3,3,3,3,3,3,3	1,0,0,1,0,0,1,1,1,0,0,0,1,0,0,0,1,0,1,0,0,1,0,0,0,1,1,1,0,0,1,1,0,1,0,1,0,0,1,0,0,1,1,0,1,0,1,0,0,0	1,0,0,1,0,0,1,1,1,0,0,0,1,0,0,0,1,0,1,0,0,0,0,0,0,1,1,1,0,0,1,1,0,1,1,1,0,0,1,0,0,1,1,0,1,0,1,0,0,1	1,0,1,1,0,0,1,1,1,0,0,0,1,0,0,0,1,0,1,0,0,0,0,0,0,1,1,0,1,0,1,1,0,1,1,1,0,0,1,0,0,1,1,0,1,0,1,0,0,1	1,0,0,1,0,0,1,1,1,0,0,0,1,0,1,0,1,0,1,0,0,0,0,0,0,1,1,1,0,0,1,1,0,1,1,1,0,0,1,0,0,1,1,0,1,0,1,0,0,1	1,0,0,1,0,0,1,1,1,0,0,0,1,0,1,0,1,0,1,0,0,0,0,0,0,1,1,1,0,0,1,1,0,0,1,1,0,0,1,0,0,1,1,0,1,0,0,0,0,1	1,0,0,1,0,0,1,1,1,0,0,0,1,0,1,0,1,0,1,0,0,0,0,0,0,1,1,1,0,0,1,1,0,0,1,1,0,0,1,0,0,1,1,0,1,0,0,0,0,1	3,3,3,3,3,3,3,3,3,3,3,3,3,3,3,3,3,3,3,3,3,3,3,3,3,3,3,3,3,3,3,3,3,3,3,3,3,3,3,3,3,3,3,3,3,3,3,3,3,3	3,3,3,3,3,3,3,3,3,3,3,3,3,3,3,3,3,3,3,3,3,3,3,3,3,3,3,3,3,3,3,3,3,3,3,3,3,3,3,3,3,3,3,3,3,3,3,3,3,3	2,2,2,2,2,2,2,2,2,2,2,2,2,2,2,2,2,2,2,2,2,2,2,2,2,2,2,2,2,2,2,2,2,2,2,2,2,2,2,2,2,2,2,2,2,2,2,2,2,2	2,2,2,2,2,2,2,2,2,2,2,2,2,2,2,2,2,2,2,2,2,2,2,2,2,2,2,2,2,2,2,2,2,2,2,2,2,2,2,2,2,2,2,2,2,2,2,2,2,2	2,2,2,2,2,2,2,2,2,2,2,2,2,2,2,2,2,2,2,2,2,2,2,2,2,2,2,2,2,2,2,2,2,2,2,2,2,2,2,2,2,2,2,2,2,2,2,2,2,2	3,3,3,3,3,3,3,3,3,3,3,3,3,3,3,3,3,3,3,3,3,3,3,3,3,3,3,3,3,3,3,3,3,3,3,3,3,3,3,3,3,3,3,3,3,3,3,3,3,3	3,3,3,3,3,3,3,3,3,3,3,3,3,3,3,3,3,3,3,3,3,3,3,3,3,3,3,3,3,3,3,3,3,3,3,3,3,3,3,3,3,3,3,3,3,3,3,3,3,3	1,0,0,1,0,0,1,1,1,0,0,0,1,0,1,0,1,0,1,0,0,0,0,0,0,1,1,1,0,0,1,1,0,0,1,1,0,0,1,0,0,1,1,0,1,0,0,0,0,1	1,0,0,1,0,0,1,1,1,0,0,0,1,0,1,0,1,0,1,0,0,0,0,0,0,1,1,1,0,0,1,1,0,0,1,1,0,0,1,0,0,1,1,0,1,0,0,0,0,1	0,2,0,0,2,3,2,2,3,2,3,0,3,3,0,3,0,2,0,0,2,2,1,1,1,1,1,3,2,1,0,3,2,2,1,2,0,2,2,2,1,2,2,1,3,2,2,1,3,3	2,2,2,2,2,2,2,2,2,2,2,2,2,2,2,2,2,2,2,2,2,2,2,2,2,2,2,2,2,2,2,2,2,2,2,2,2,2,2,2,2,2,2,2,2,2,2,2,2,2	3,3,3,3,3,3,3,3,3,3,3,3,3,3,3,3,3,3,3,3,3,3,3,3,3,3,3,3,3,3,3,3,3,3,3,3,3,3,3,3,3,3,3,3,3,3,3,3,3,3	1,0,0,1,0,0,1,1,1,0,0,0,1,0,0,0,1,0,1,0,0,1,0,0,0,1,1,1,0,0,1,1,0,1,0,1,0,0,1,0,0,1,1,0,1,0,1,0,0,0	1,0,0,1,0,0,1,1,1,0,0,0,1,0,0,0,1,0,1,0,0,0,0,0,0,1,1,1,0,0,1,1,0,1,1,1,0,0,1,0,0,1,1,0,1,0,1,0,0,1	1,0,0,1,0,0,1,1,1,0,0,0,1,0,0,0,1,0,1,0,0,0,0,0,0,1,1,1,0,0,1,1,0,1,1,1,0,0,1,0,0,1,1,0,1,0,1,0,0,1	1,0,0,1,0,0,1,1,1,0,0,0,1,0,1,0,1,0,1,0,0,0,0,0,0,1,1,1,0,0,1,1,0,1,1,1,0,0,1,0,0,1,1,0,1,0,1,0,0,1
894200	2,2,2,2,2,2,2,2,2,2,2,2,2,2,2,2,2,2,2,2,2,2,2,2,2,2,2,2,2,2,2,2,2,2,2,2,2,2,2,2,2,2,2,2,2,2,2,2,2,2	2,2,2,2,2,2,2,2,2,2,2,2,2,2,2,2,2,2,2,2,2,2,2,2,2,2,2,2,2,2,2,2,2,2,2,2,2,2,2,2,2,2,2,2,2,2,2,2,2,2	3,3,3,3,3,3,3,3,3,3,3,3,3,3,3,3,3,3,3,3,3,3,3,3,3,3,3,3,3,3,3,3,3,3,3,3,3,3,3,3,3,3,3,3,3,3,3,3,3,3	3,3,3,3,3,3,3,3,3,3,3,3,3,3,3,3,3,3,3,3,3,3,3,3,3,3,3,3,3,3,3,3,3,3,3,3,3,3,3,3,3,3,3,3,3,3,3,3,3,3	0,0,0,1,0,0,1,1,1,1,0,1,1,0,1,1,0,0,0,1,0,1,1,1,1,1,1,1,1,0,1,1,1,0,0,0,0,0,0,1,1,1,1,1,1,1,0,0,1,0	0,0,0,1,0,0,1,1,1,1,0,1,1,0,1,0,0,1,0,1,0,1,1,1,1,1,1,1,1,0,1,1,1,0,0,0,0,0,0,1,1,1,1,1,1,1,0,0,1,0	0,0,0,1,0,0,1,1,1,1,0,1,1,0,1,1,0,1,0,1,0,1,1,1,1,1,1,1,1,0,1,1,1,0,0,0,0,0,0,1,1,1,1,1,1,1,0,0,1,0	0,0,0,1,0,0,1,1,1,1,0,1,0,0,1,1,0,1,0,1,0,1,1,1,1,1,1,0,1,0,1,1,1,0,0,0,0,0,0,1,1,1,1,1,1,1,0,0,1,0	0,0,0,1,0,0,1,1,1,1,0,1,1,0,1,1,0,1,0,1,0,1,1,1,1,1,1,0,1,0,1,1,0,0,0,0,0,0,0,1,1,1,1,1,1,1,0,1,1,0	0,0,0,1,0,0,1,1,1,1,0,1,1,0,1,1,0,1,0,1,0,1,1,1,1,1,1,0,1,1,1,1,0,0,0,0,0,0,0,1,1,1,1,1,1,1,0,0,1,0	3,3,3,3,3,3,3,3,3,3,3,3,3,3,3,3,3,3,3,3,3,3,3,3,3,3,3,3,3,3,3,3,3,3,3,3,3,3,3,3,3,3,3,3,3,3,3,3,3,3	3,3,3,3,3,3,3,3,3,3,3,3,3,3,3,3,3,3,3,3,3,3,3,3,3,3,3,3,3,3,3,3,3,3,3,3,3,3,3,3,3,3,3,3,3,3,3,3,3,3	2,2,2,2,2,2,2,2,2,2,2,2,2,2,2,2,2,2,2,2,2,2,2,2,2,2,2,2,2,2,2,2,2,2,2,2,2,2,2,2,2,2,2,2,2,2,2,2,2,2	2,2,2,2,2,2,2,2,2,2,2,2,2,2,2,2,2,2,2,2,2,2,2,2,2,2,2,2,2,2,2,2,2,2,2,2,2,2,2,2,2,2,2,2,2,2,2,2,2,2	2,2,2,2,2,2,2,2,2,2,2,2,2,2,2,2,2,2,2,2,2,2,2,2,2,2,2,2,2,2,2,2,2,2,2,2,2,2,2,2,2,2,2,2,2,2,2,2,2,2	3,3,3,3,3,3,3,3,3,3,3,3,3,3,3,3,3,3,3,3,3,3,3,3,3,3,3,3,3,3,3,3,3,3,3,3,3,3,3,3,3,3,3,3,3,3,3,3,3,3	3,3,3,3,3,3,3,3,3,3,3,3,3,3,3,3,3,3,3,3,3,3,3,3,3,3,3,3,3,3,3,3,3,3,3,3,3,3,3,3,3,3,3,3,3,3,3,3,3,3	0,0,0,1,0,0,1,1,1,1,0,1,1,0,1,1,0,1,0,1,0,1,1,1,1,1,1,0,1,1,1,1,0,0,0,0,0,0,0,1,1,1,1,1,1,1,0,0,1,0	0,0,0,1,0,0,1,1,1,1,0,1,1,0,1,1,0,1,0,1,0,1,1,1,1,1,1,0,1,0,1,1,0,0,0,0,0,0,0,1,1,1,1,1,1,1,0,0,1,0	1,1,2,1,3,2,0,0,0,3,2,3,1,0,0,3,2,1,0,3,0,3,2,1,3,2,1,3,3,2,1,0,2,1,3,3,2,3,3,3,1,0,1,3,3,3,0,0,3,2	2,2,2,2,2,2,2,2,2,2,2,2,2,2,2,2,2,2,2,2,2,2,2,2,2,2,2,2,2,2,2,2,2,2,2,2,2,2,2,2,2,2,2,2,2,2,2,2,2,2	3,3,3,3,3,3,3,3,3,3,3,3,3,3,3,3,3,3,3,3,3,3,3,3,3,3,3,3,3,3,3,3,3,3,3,3,3,3,3,3,3,3,3,3,3,3,3,3,3,3	0,0,0,1,0,0,1,1,1,1,0,1,1,0,1,1,0,1,0,1,0,1,1,1,1,1,1,1,1,0,1,1,1,0,0,0,0,0,0,1,1,1,1,1,1,1,0,0,1,0	0,0,0,1,0,0,1,1,1,1,0,1,1,0,1,1,0,1,0,1,0,1,1,1,1,1,1,1,1,0,1,1,1,0,0,0,0,0,0,1,1,1,1,1,1,1,0,0,1,0	0,0,0,1,0,0,1,1,1,1,0,1,1,0,1,1,0,1,0,1,0,1,1,1,1,1,1,1,1,0,1,1,1,0,0,0,0,0,0,1,1,1,1,1,1,1,0,0,1,0	0,0,0,1,0,0,1,1,1,1,0,1,1,0,1,1,0,1,0,1,0,1,1,1,1,1,1,0,1,0,1,1,1,0,0,0,0,0,0,1,1,1,1,1,1,1,0,0,1,0
894300	2,2,2,2,2,2,2,2,2,2,2,2,2,2,2,2,2,2,2,2,2,2,2,2,2,2,2,2,2,2,2,2,2,2,2,2,2,2,2,2,2,2,2,2,2,2,2,2,2,2	2,2,2,2,2,2,2,2,2,2,2,2,2,2,2,2,2,2,2,2,2,2,2,2,2,2,2,2,2,2,2,2,2,2,2,2,2,2,2,2,2,2,2,2,2,2,2,2,2,2	3,3,3,3,3,3,3,3,3,3,3,3,3,3,3,3,3,3,3,3,3,3,3,3,3,3,3,3,3,3,3,3,3,3,3,3,3,3,3,3,3,3,3,3,3,3,3,3,3,3	3,3,3,3,3,3,3,3,3,3,3,3,3,3,3,3,3,3,3,3,3,3,3,3,3,3,3,3,3,3,3,3,3,3,3,3,3,3,3,3,3,3,3,3,3,3,3,3,3,3	1,0,1,1,1,0,1,0,0,1,0,0,0,1,0,0,0,0,0,0,1,1,1,0,0,1,1,1,0,1,1,1,0,0,1,1,0,1,1,1,0,1,0,1,1,1,0,0,1,1	1,0,1,1,1,0,1,0,1,1,0,0,0,1,1,0,0,0,0,0,0,1,1,1,0,1,1,1,0,1,1,1,0,0,1,1,0,1,1,1,1,1,1,1,1,1,0,0,1,1	1,0,1,1,1,0,1,0,0,1,0,0,0,1,0,1,0,0,0,0,1,1,1,0,0,1,1,1,0,1,1,1,0,0,1,1,0,1,1,1,1,1,0,1,1,1,0,0,1,1	0,0,1,1,1,0,1,0,0,1,0,1,0,1,0,0,1,0,0,0,1,1,1,0,0,1,0,1,0,1,1,1,0,0,1,1,0,1,1,1,0,1,0,1,1,1,0,0,0,1	0,1,1,1,1,0,1,0,0,1,0,0,0,1,0,1,1,0,0,0,0,1,1,0,0,1,0,1,0,1,1,1,0,0,1,1,0,1,0,1,0,1,0,1,1,1,1,0,0,1	0,0,1,1,1,0,1,0,0,1,0,1,0,1,0,1,1,0,0,0,1,1,1,0,0,1,0,1,0,1,1,1,0,0,1,1,0,1,0,1,0,1,0,1,1,1,1,0,0,1	3,3,3,3,3,3,3,3,3,3,3,3,3,3,3,3,3,3,3,3,3,3,3,3,3,3,3,3,3,3,3,3,3,3,3,3,3,3,3,3,3,3,3,3,3,3,3,3,3,3	3,3,3,3,3,3,3,3,3,3,3,3,3,3,3,3,3,3,3,3,3,3,3,3,3,3,3,3,3,3,3,3,3,3,3,3,3,3,3,3,3,3,3,3,3,3,3,3,3,3	2,2,2,2,2,2,2,2,2,2,2,2,2,2,2,2,2,2,2,2,2,2,2,2,2,2,2,2,2,2,2,2,2,2,2,2,2,2,2,2,2,2,2,2,2,2,2,2,2,2	2,2,2,2,2,2,2,2,2,2,2,2,2,2,2,2,2,2,2,2,2,2,2,2,2,2,2,2,2,2,2,2,2,2,2,2,2,2,2,2,2,2,2,2,2,2,2,2,2,2	2,2,2,2,2,2,2,2,2,2,2,2,2,2,2,2,2,2,2,2,2,2,2,2,2,2,2,2,2,2,2,2,2,2,2,2,2,2,2,2,2,2,2,2,2,2,2,2,2,2	3,3,3,3,3,3,3,3,3,3,3,3,3,3,3,3,3,3,3,3,3,3,3,3,3,3,3,3,3,3,3,3,3,3,3,3,3,3,3,3,3,3,3,3,3,3,3,3,3,3	3,3,3,3,3,3,3,3,3,3,3,3,3,3,3,3,3,3,3,3,3,3,3,3,3,3,3,3,3,3,3,3,3,3,3,3,3,3,3,3,3,3,3,3,3,3,3,3,3,3	0,0,1,1,1,0,1,0,0,1,0,1,0,1,0,1,1,0,0,0,1,1,1,0,0,1,0,1,0,1,1,1,0,0,1,1,0,1,0,1,0,1,0,1,1,1,1,0,0,1	0,0,1,1,1,0,1,0,0,1,0,1,0,1,0,1,1,0,0,0,1,1,1,0,0,1,0,1,0,1,1,1,0,0,1,1,0,1,0,1,0,1,0,1,1,1,1,0,0,1	2,2,0,2,2,3,2,3,2,2,2,3,0,0,2,2,2,2,2,3,2,3,3,2,2,3,2,2,2,3,0,3,1,3,3,2,2,2,2,3,2,2,0,2,2,2,2,0,2,2	2,2,2,2,2,2,2,2,2,2,2,2,2,2,2,2,2,2,2,2,2,2,2,2,2,2,2,2,2,2,2,2,2,2,2,2,2,2,2,2,2,2,2,2,2,2,2,2,2,2	3,3,3,3,3,3,3,3,3,3,3,3,3,3,3,3,3,3,3,3,3,3,3,3,3,3,3,3,3,3,3,3,3,3,3,3,3,3,3,3,3,3,3,3,3,3,3,3,3,3	1,0,1,1,1,0,1,0,0,1,0,0,0,1,0,0,0,0,0,0,1,1,1,0,0,1,1,1,0,1,1,1,0,0,1,1,0,1,1,1,1,1,0,1,1,1,0,0,1,1	1,0,1,1,1,0,1,0,0,1,0,0,0,1,0,0,0,0,0,0,1,1,1,0,0,1,1,1,0,1,1,1,0,0,1,1,0,1,1,1,1,1,0,1,1,1,0,0,1,1	1,0,1,1,1,0,1,0,0,1,0,0,0,1,0,1,0,0,0,0,1,1,1,0,0,1,1,1,0,1,1,1,0,0,1,1,0,1,1,1,1,1,0,1,1,1,0,0,1,1	0,0,1,1,1,0,1,0,0,1,0,1,0,1,0,1,1,0,0,0,1,1,1,0,0,1,0,1,0,1,1,1,0,0,1,1,0,1,1,1,0,1,0,1,1,1,0,0,0,1
894400	2,2,2,2,2,2,2,2,2,2,2,2,2,2,2,2,2,2,2,2,2,2,2,2,2,2,2,2,2,2,2,2,2,2,2,2,2,2,2,2,2,2,2,2,2,2,2,2,2,2	2,2,2,2,2,2,2,2,2,2,2,2,2,2,2,2,2,2,2,2,2,2,2,2,2,2,2,2,2,2,2,2,2,2,2,2,2,2,2,2,2,2,2,2,2,2,2,2,2,2	3,3,3,3,3,3,3,3,3,3,3,3,3,3,3,3,3,3,3,3,3,3,3,3,3,3,3,3,3,3,3,3,3,3,3,3,3,3,3,3,3,3,3,3,3,3,3,3,3,3	3,3,3,3,3,3,3,3,3,3,3,3,3,3,3,3,3,3,3,3,3,3,3,3,3,3,3,3,3,3,3,3,3,3,3,3,3,3,3,3,3,3,3,3,3,3,3,3,3,3	0,1,0,0,0,0,1,1,1,1,1,0,0,0,0,0,1,1,1,1,0,0,1,1,0,0,0,1,0,1,1,0,0,1,1,1,0,0,0,0,0,0,0,1,0,0,0,0,0,0	0,1,0,1,0,0,1,1,1,1,0,0,0,1,0,0,1,1,1,1,0,0,1,1,0,0,0,1,0,1,1,0,0,1,1,1,0,0,0,0,0,0,0,1,0,0,0,0,0,0	0,1,0,1,0,0,1,1,1,1,0,0,0,1,0,0,1,1,1,1,0,0,1,1,0,0,0,1,0,1,1,0,0,1,1,1,0,0,0,0,0,0,0,1,0,0,0,0,0,0	0,1,0,1,0,0,1,1,1,1,0,0,0,1,0,0,1,1,1,1,0,0,1,1,0,0,0,1,0,1,1,0,0,1,1,1,0,0,0,0,0,1,0,1,0,0,0,1,0,0	0,1,0,1,0,0,1,1,1,1,0,0,0,1,0,0,1,1,1,0,0,0,1,1,0,0,0,1,0,1,1,0,0,1,1,1,0,0,0,0,0,1,0,1,1,0,0,1,0,0	0,1,0,1,0,0,1,1,1,1,0,0,0,1,0,0,1,1,1,0,0,0,1,1,0,0,0,1,0,1,1,0,0,1,1,1,0,0,0,0,0,1,0,1,1,0,0,1,0,0	3,3,3,3,3,3,3,3,3,3,3,3,3,3,3,3,3,3,3,3,3,3,3,3,3,3,3,3,3,3,3,3,3,3,3,3,3,3,3,3,3,3,3,3,3,3,3,3,3,3	3,3,3,3,3,3,3,3,3,3,3,3,3,3,3,3,3,3,3,3,3,3,3,3,3,3,3,3,3,3,3,3,3,3,3,3,3,3,3,3,3,3,3,3,3,3,3,3,3,3	2,2,2,2,2,2,2,2,2,2,2,2,2,2,2,2,2,2,2,2,2,2,2,2,2,2,2,2,2,2,2,2,2,2,2,2,2,2,2,2,2,2,2,2,2,2,2,2,2,2	2,2,2,2,2,2,2,2,2,2,2,2,2,2,2,2,2,2,2,2,2,2,2,2,2,2,2,2,2,2,2,2,2,2,2,2,2,2,2,2,2,2,2,2,2,2,2,2,2,2	2,2,2,2,2,2,2,2,2,2,2,2,2,2,2,2,2,2,2,2,2,2,2,2,2,2,2,2,2,2,2,2,2,2,2,2,2,2,2,2,2,2,2,2,2,2,2,2,2,2	3,3,3,3,3,3,3,3,3,3,3,3,3,3,3,3,3,3,3,3,3,3,3,3,3,3,3,3,3,3,3,3,3,3,3,3,3,3,3,3,3,3,3,3,3,3,3,3,3,3	3,3,3,3,3,3,3,3,3,3,3,3,3,3,3,3,3,3,3,3,3,3,3,3,3,3,3,3,3,3,3,3,3,3,3,3,3,3,3,3,3,3,3,3,3,3,3,3,3,3	0,1,0,1,0,0,1,1,1,1,0,0,0,1,0,0,1,1,1,0,0,0,1,1,0,0,0,1,0,1,1,0,0,1,1,1,0,0,0,0,0,1,0,1,1,0,0,1,0,0	0,1,0,1,0,0,1,1,1,1,0,0,0,1,0,0,1,1,1,0,0,0,1,1,0,0,0,1,0,1,1,0,0,1,1,1,2,0,0,0,0,1,0,1,1,0,0,1,0,0	3,2,2,0,3,3,2,2,3,2,0,2,2,2,2,1,3,2,2,2,0,2,2,3,2,2,2,1,3,2,2,2,3,0,0,3,2,2,1,1,2,3,3,2,0,0,2,0,0,2	2,2,2,2,2,2,2,2,2,2,2,2,2,2,2,2,2,2,2,2,2,2,2,2,2,2,2,2,2,2,2,2,2,2,2,2,2,2,2,2,2,2,2,2,2,2,2,2,2,2	3,3,3,3,3,3,3,3,3,3,3,3,3,3,3,3,3,3,3,3,3,3,3,3,3,3,3,3,3,3,3,3,3,3,3,3,3,3,3,3,3,3,3,3,3,3,3,3,3,3	0,1,0,1,0,0,1,1,1,1,0,0,0,1,0,0,1,1,1,1,0,0,1,1,0,0,0,1,0,1,1,0,0,1,1,1,0,0,0,0,0,0,0,1,0,0,0,0,0,0	0,1,0,1,0,0,1,1,1,1,0,0,0,1,0,0,1,1,1,1,0,0,1,1,0,0,0,1,0,1,1,0,0,1,1,1,0,0,0,0,0,0,0,1,0,0,0,0,0,0	0,1,0,1,0,0,1,1,1,1,0,0,0,1,0,0,1,1,1,1,0,0,1,1,0,0,0,1,0,1,1,0,0,1,1,1,0,0,0,0,0,0,0,1,0,0,0,0,0,0	0,1,0,1,0,0,1,1,1,1,0,0,0,1,0,0,1,1,1,1,0,0,1,1,0,0,0,1,0,1,1,0,0,1,1,1,0,0,0,0,0,1,0,1,0,0,0,1,0,0
894500	2,2,2,2,2,2,2,2,2,2,2,2,2,2,2,2,2,2,2,2,2,2,2,2,2,2,2,2,2,2,2,2,2,2,2,2,2,2,2,2,2,2,2,2,2,2,2,2,2,2	2,2,2,2,2,2,2,2,2,2,2,2,2,2,2,2,2,2,2,2,2,2,2,2,2,2,2,2,2,2,2,2,2,2,2,2,2,2,2,2,2,2,2,2,2,2,2,2,2,2	3,3,3,3,3,3,3,3,3,3,3,3,3,3,3,3,3,3,3,3,3,3,3,3,3,3,3,3,3,3,3,3,3,3,3,3,3,3,3,3,3,3,3,3,3,3,3,3,3,3	3,3,3,3,3,3,3,3,3,3,3,3,3,3,3,3,3,3,3,3,3,3,3,3,3,3,3,3,3,3,3,3,3,3,3,3,3,3,3,3,3,3,3,3,3,3,3,3,3,3	0,0,0,0,0,1,0,0,0,1,0,0,0,1,0,0,0,1,0,1,1,0,0,0,0,0,0,1,0,1,1,1,0,0,1,1,1,0,1,0,1,0,1,1,1,0,0,0,0,1	0,0,0,0,0,1,0,0,0,1,0,0,0,1,0,0,0,1,0,1,1,1,1,0,0,1,0,1,0,0,1,1,0,0,1,1,1,0,1,0,1,0,1,1,1,0,0,0,0,0	0,0,0,0,0,0,0,0,0,1,0,0,0,1,0,0,1,1,0,1,1,0,0,0,1,0,0,1,0,1,1,1,0,0,1,1,1,0,1,0,1,0,1,1,1,1,0,0,0,0	0,0,0,0,0,0,1,0,0,1,0,0,0,1,0,0,1,1,0,1,1,1,0,0,0,0,0,1,0,1,1,1,0,0,1,1,0,0,1,0,0,0,1,1,1,0,0,0,0,0	1,0,0,0,0,0,1,0,0,1,0,0,0,1,0,0,1,1,0,1,1,1,0,0,0,0,0,1,0,1,1,1,0,0,1,1,0,0,1,0,0,0,1,1,1,0,0,0,0,0	0,0,0,0,0,0,1,0,0,1,0,0,0,1,0,0,1,1,0,1,1,1,0,0,0,0,0,1,0,1,1,1,0,0,1,1,0,0,1,1,0,0,1,1,1,0,0,0,0,0	3,3,3,3,3,3,3,3,3,3,3,3,3,3,3,3,3,3,3,3,3,3,3,3,3,3,3,3,3,3,3,3,3,3,3,3,3,3,3,3,3,3,3,3,3,3,3,3,3,3	3,3,3,3,3,3,3,3,3,3,3,3,3,3,3,3,3,3,3,3,3,3,3,3,3,3,3,3,3,3,3,3,3,3,3,3,3,3,3,3,3,3,3,3,3,3,3,3,3,3	2,2,2,2,2,2,2,2,2,2,2,2,2,2,2,2,2,2,2,2,2,2,2,2,2,2,2,2,2,2,2,2,2,2,2,2,2,2,2,2,2,2,2,2,2,2,2,2,2,2	2,2,2,2,2,2,2,2,2,2,2,2,2,2,2,2,2,2,2,2,2,2,2,2,2,2,2,2,2,2,2,2,2,2,2,2,2,2,2,2,2,2,2,2,2,2,2,2,2,2	2,2,2,2,2,2,2,2,2,2,2,2,2,2,2,2,2,2,2,2,2,2,2,2,2,2,2,2,2,2,2,2,2,2,2,2,2,2,2,2,2,2,2,2,2,2,2,2,2,2	3,3,3,3,3,3,3,3,3,3,3,3,3,3,3,3,3,3,3,3,3,3,3,3,3,3,3,3,3,3,3,3,3,3,3,3,3,3,3,3,3,3,3,3,3,3,3,3,3,3	3,3,3,3,3,3,3,3,3,3,3,3,3,3,3,3,3,3,3,3,3,3,3,3,3,3,3,3,3,3,3,3,3,3,3,3,3,3,3,3,3,3,3,3,3,3,3,3,3,3	0,0,0,0,0,0,1,0,0,1,0,0,0,1,0,0,1,1,0,1,1,1,0,0,0,0,0,1,0,1,1,1,0,0,1,1,0,0,1,1,0,0,1,1,1,0,0,0,0,0	0,0,0,0,0,0,1,0,0,1,0,0,0,1,0,0,1,1,0,1,1,1,0,0,0,0,0,1,0,1,1,1,0,0,1,1,0,0,1,0,0,0,1,1,1,0,0,0,0,0	3,2,3,0,1,1,2,1,1,3,0,0,3,3,2,1,0,3,2,1,3,3,0,3,3,0,1,1,1,0,2,0,3,0,0,1,0,2,2,3,2,0,1,3,3,0,3,0,1,3	2,2,2,2,2,2,2,2,2,2,2,2,2,2,2,2,2,2,2,2,2,2,2,2,2,2,2,2,2,2,2,2,2,2,2,2,2,2,2,2,2,2,2,2,2,2,2,2,2,2	3,3,3,3,3,3,3,3,3,3,3,3,3,3,3,3,3,3,3,3,3,3,3,3,3,3,3,3,3,3,3,3,3,3,3,3,3,3,3,3,3,3,3,3,3,3,3,3,3,3	0,0,0,0,0,1,0,0,0,1,0,0,0,1,0,0,0,1,0,1,1,1,0,0,0,0,0,1,0,1,1,1,0,0,1,1,1,0,1,0,1,0,1,1,1,0,0,0,0,0	0,0,0,0,0,1,0,0,0,1,0,0,0,1,0,0,0,1,0,1,1,1,0,0,0,0,0,1,0,1,1,1,0,0,1,1,1,0,1,0,1,0,1,1,1,0,0,0,0,0	0,0,0,0,0,0,0,0,0,1,0,0,0,1,0,0,1,1,0,1,1,1,0,0,0,0,0,1,0,1,1,1,0,0,1,1,1,0,1,0,1,0,1,1,1,0,0,0,0,0	0,0,0,0,0,0,1,0,0,1,0,0,0,1,0,0,1,1,0,1,1,1,0,0,0,0,0,1,0,1,1,1,0,0,1,1,0,0,1,0,0,0,1,1,1,0,0,0,0,0
894600	2,2,2,2,2,2,2,2,2,2,2,2,2,2,2,2,2,2,2,2,2,2,2,2,2,2,2,2,2,2,2,2,2,2,2,2,2,2,2,2,2,2,2,2,2,2,2,2,2,2	2,2,2,2,2,2,2,2,2,2,2,2,2,2,2,2,2,2,2,2,2,2,2,2,2,2,2,2,2,2,2,2,2,2,2,2,2,2,2,2,2,2,2,2,2,2,2,2,2,2	3,3,3,3,3,3,3,3,3,3,3,3,3,3,3,3,3,3,3,3,3,3,3,3,3,3,3,3,3,3,3,3,3,3,3,3,3,3,3,3,3,3,3,3,3,3,3,3,3,3	3,3,3,3,3,3,3,3,3,3,3,3,3,3,3,3,3,3,3,3,3,3,3,3,3,3,3,3,3,3,3,3,3,3,3,3,3,3,3,3,3,3,3,3,3,3,3,3,3,3	1,1,1,0,1,1,1,0,1,0,0,0,1,0,1,0,0,0,0,1,1,1,1,1,0,0,0,1,1,1,0,0,1,1,0,1,1,0,1,0,0,0,0,1,0,1,1,1,1,0	1,1,1,0,1,1,1,0,1,0,0,0,1,0,1,0,0,0,0,1,1,1,1,1,1,0,0,1,1,1,0,0,1,1,0,1,1,0,1,0,0,0,0,1,0,1,1,1,1,0	1,1,1,0,1,1,1,0,1,0,0,0,1,0,0,0,0,0,0,1,1,1,1,1,0,0,0,1,1,1,0,0,1,1,0,1,1,0,1,0,0,0,0,1,0,1,1,1,1,0	1,1,1,0,1,1,1,0,1,0,0,0,1,0,0,0,0,0,0,1,1,1,1,0,0,0,0,1,1,1,0,0,1,1,0,1,1,0,1,0,1,0,0,1,0,1,1,1,1,0	1,1,1,0,1,1,1,0,1,0,1,0,1,0,0,0,0,0,0,1,0,1,1,1,0,0,0,1,1,0,0,0,1,1,0,1,1,0,1,0,1,0,0,1,0,1,1,1,1,0	1,1,1,0,1,1,1,0,1,0,1,0,1,0,0,0,0,0,0,1,0,1,1,1,0,0,0,1,1,0,0,0,1,1,0,1,1,0,1,0,1,0,0,1,0,1,1,1,1,0	3,3,3,3,3,3,3,3,3,3,3,3,3,3,3,3,3,3,3,3,3,3,3,3,3,3,3,3,3,3,3,3,3,3,3,3,3,3,3,3,3,3,3,3,3,3,3,3,3,3	3,3,3,3,3,3,3,3,3,3,3,3,3,3,3,3,3,3,3,3,3,3,3,3,3,3,3,3,3,3,3,3,3,3,3,3,3,3,3,3,3,3,3,3,3,3,3,3,3,3	2,2,2,2,2,2,2,2,2,2,2,2,2,2,2,2,2,2,2,2,2,2,2,2,2,2,2,2,2,2,2,2,2,2,2,2,2,2,2,2,2,2,2,2,2,2,2,2,2,2	2,2,2,2,2,2,2,2,2,2,2,2,2,2,2,2,2,2,2,2,2,2,2,2,2,2,2,2,2,2,2,2,2,2,2,2,2,2,2,2,2,2,2,2,2,2,2,2,2,2	2,2,2,2,2,2,2,2,2,2,2,2,2,2,2,2,2,2,2,2,2,2,2,2,2,2,2,2,2,2,2,2,2,2,2,2,2,2,2,2,2,2,2,2,2,2,2,2,2,2	3,3,3,3,3,3,3,3,3,3,3,3,3,3,3,3,3,3,3,3,3,3,3,3,3,3,3,3,3,3,3,3,3,3,3,3,3,3,3,3,3,3,3,3,3,3,3,3,3,3	3,3,3,3,3,3,3,3,3,3,3,3,3,3,3,3,3,3,3,3,3,3,3,3,3,3,3,3,3,3,3,3,3,3,3,3,3,3,3,3,3,3,3,3,3,3,3,3,3,3	1,1,1,0,1,1,1,0,1,0,1,0,1,0,0,0,0,0,0,1,0,1,1,1,0,0,0,1,1,0,0,0,1,1,0,1,1,0,1,0,1,0,0,1,0,1,1,1,1,0	1,1,1,0,1,1,1,0,1,0,1,0,1,0,0,0,0,0,0,1,0,1,1,1,0,0,0,1,1,0,0,0,1,1,0,1,1,0,1,0,1,0,0,1,0,1,1,1,1,0	3,1,0,3,3,3,3,3,0,0,2,3,1,0,2,2,0,3,0,3,1,2,0,1,1,1,2,2,1,1,3,3,1,0,1,1,3,2,0,1,1,1,0,2,0,2,2,0,2,2	2,2,2,2,2,2,2,2,2,2,2,2,2,2,2,2,2,2,2,2,2,2,2,2,2,2,2,2,2,2,2,2,2,2,2,2,2,2,2,2,2,2,2,2,2,2,2,2,2,2	3,3,3,3,3,3,3,3,3,3,3,3,3,3,3,3,3,3,3,3,3,3,3,3,3,3,3,3,3,3,3,3,3,3,3,3,3,3,3,3,3,3,3,3,3,3,3,3,3,3	1,1,1,0,1,1,1,0,1,0,0,0,1,0,1,0,0,0,0,1,1,1,1,1,0,0,0,1,1,1,0,0,1,1,0,1,1,0,1,0,0,0,0,1,0,1,1,1,1,0	1,1,1,0,1,1,1,0,1,0,0,0,1,0,1,0,0,0,0,1,1,1,1,1,0,0,0,1,1,1,0,0,1,1,0,1,1,0,1,0,0,0,0,1,0,1,1,1,1,0	1,1,1,0,1,1,1,0,1,0,0,0,1,0,0,0,0,0,0,1,1,1,1,1,0,0,0,1,1,1,0,0,1,1,0,1,1,0,1,0,0,0,0,1,0,1,1,1,1,0	1,1,1,0,1,1,1,0,1,0,0,0,1,0,0,0,0,0,0,1,1,1,1,1,0,0,0,1,1,1,0,0,1,1,0,1,1,0,1,0,1,0,0,1,0,1,1,1,1,0
894700	2,2,2,2,2,2,2,2,2,2,2,2,2,2,2,2,2,2,2,2,2,2,2,2,2,2,2,2,2,2,2,2,2,2,2,2,2,2,2,2,2,2,2,2,2,2,2,2,2,2	2,2,2,2,2,2,2,2,2,2,2,2,2,2,2,2,2,2,2,2,2,2,2,2,2,2,2,2,2,2,2,2,2,2,2,2,2,2,2,2,2,2,2,2,2,2,2,2,2,2	3,3,3,3,3,3,3,3,3,3,3,3,3,3,3,3,3,3,3,3,3,3,3,3,3,3,3,3,3,3,3,3,3,3,3,3,3,3,3,3,3,3,3,3,3,3,3,3,3,3	3,3,3,3,3,3,3,3,3,3,3,3,3,3,3,3,3,3,3,3,3,3,3,3,3,3,3,3,3,3,3,3,3,3,3,3,3,3,3,3,3,3,3,3,3,3,3,3,3,3	0,1,1,1,0,1,1,1,1,1,0,0,0,0,1,0,1,1,0,1,0,1,1,0,0,0,1,1,1,0,0,1,0,0,1,0,1,0,0,0,1,0,1,0,1,1,1,0,0,1	0,1,0,1,0,1,1,1,1,1,0,1,0,0,1,0,1,1,0,1,0,1,1,0,0,1,1,1,1,0,0,1,0,0,1,0,0,0,0,0,1,0,1,0,1,1,1,0,0,1	0,0,0,1,0,1,1,1,1,1,0,1,0,0,1,0,1,1,0,0,0,1,1,0,1,1,1,1,1,0,0,0,0,0,1,1,1,0,0,0,1,0,1,0,1,1,1,0,0,1	0,1,0,1,0,1,1,0,0,1,0,1,0,0,1,0,1,1,0,0,0,1,0,0,1,1,1,1,1,1,0,1,0,0,1,0,1,0,0,0,1,0,1,0,1,1,1,0,0,1	0,1,0,1,0,1,1,0,0,1,0,1,0,0,1,0,1,1,0,0,0,1,1,0,1,1,1,1,1,1,0,1,0,0,1,0,1,0,1,0,1,0,1,0,1,1,1,0,0,0	0,1,0,1,0,1,1,0,0,1,0,1,0,0,1,0,1,1,0,0,0,1,1,0,1,0,1,1,1,1,0,1,0,0,1,0,1,0,0,0,1,0,1,0,1,1,1,0,0,1	3,3,3,3,3,3,3,3,3,3,3,3,3,3,3,3,3,3,3,3,3,3,3,3,3,3,3,3,3,3,3,3,3,3,3,3,3,3,3,3,3,3,3,3,3,3,3,3,3,3	3,3,3,3,3,3,3,3,3,3,3,3,3,3,3,3,3,3,3,3,3,3,3,3,3,3,3,3,3,3,3,3,3,3,3,3,3,3,3,3,3,3,3,3,3,3,3,3,3,3	2,2,2,2,2,2,2,2,2,2,2,2,2,2,2,2,2,2,2,2,2,2,2,2,2,2,2,2,2,2,2,2,2,2,2,2,2,2,2,2,2,2,2,2,2,2,2,2,2,2	2,2,2,2,2,2,2,2,2,2,2,2,2,2,2,2,2,2,2,2,2,2,2,2,2,2,2,2,2,2,2,2,2,2,2,2,2,2,2,2,2,2,2,2,2,2,2,2,2,2	2,2,2,2,2,2,2,2,2,2,2,2,2,2,2,2,2,2,2,2,2,2,2,2,2,2,2,2,2,2,2,2,2,2,2,2,2,2,2,2,2,2,2,2,2,2,2,2,2,2	3,3,3,3,3,3,3,3,3,3,3,3,3,3,3,3,3,3,3,3,3,3,3,3,3,3,3,3,3,3,3,3,3,3,3,3,3,3,3,3,3,3,3,3,3,3,3,3,3,3	3,3,3,3,3,3,3,3,3,3,3,3,3,3,3,3,3,3,3,3,3,3,3,3,3,3,3,3,3,3,3,3,3,3,3,3,3,3,3,3,3,3,3,3,3,3,3,3,3,3	0,1,0,1,0,1,1,0,0,1,0,1,0,0,1,0,1,1,0,0,0,1,1,0,1,0,1,1,1,1,0,1,0,0,1,0,1,0,0,0,1,0,1,0,1,1,1,0,0,1	0,1,0,1,0,1,1,0,0,1,0,1,0,0,1,0,1,1,0,0,0,1,1,0,1,1,1,1,1,1,0,1,0,0,1,0,1,0,0,0,1,0,1,0,1,1,1,0,0,1	3,3,3,3,3,3,3,3,3,3,3,3,3,3,3,3,3,3,3,3,3,3,3,3,3,3,3,3,3,3,3,3,3,3,3,3,3,3,3,3,3,3,3,3,3,3,3,3,3,3	2,2,2,2,2,2,2,2,2,2,2,2,2,2,2,2,2,2,2,2,2,2,2,2,2,2,2,2,2,2,2,2,2,2,2,2,2,2,2,2,2,2,2,2,2,2,2,2,2,2	3,3,3,3,3,3,3,3,3,3,3,3,3,3,3,3,3,3,3,3,3,3,3,3,3,3,3,3,3,3,3,3,3,3,3,3,3,3,3,3,3,3,3,3,3,3,3,3,3,3	0,1,1,1,0,1,1,1,1,1,0,0,0,0,1,0,1,1,0,1,0,1,1,0,0,1,1,1,1,0,0,1,0,0,1,0,1,0,0,0,1,0,1,0,1,1,1,0,0,1	0,1,0,1,0,1,1,1,1,1,0,1,0,0,1,0,1,1,0,1,0,1,1,0,0,1,1,1,1,0,0,1,0,0,1,0,1,0,0,0,1,0,1,0,1,1,1,0,0,1	0,1,0,1,0,1,1,1,1,1,0,1,0,0,1,0,1,1,0,0,0,1,1,0,0,1,1,1,1,0,0,1,0,0,1,0,1,0,0,0,1,0,1,0,1,1,1,0,0,1	0,1,0,1,0,1,1,0,0,1,0,1,0,0,1,0,1,1,0,0,0,1,1,0,1,1,1,1,1,1,0,1,0,0,1,0,1,0,0,0,1,0,1,0,1,1,1,0,0,1
894800	2,2,2,2,2,2,2,2,2,2,2,2,2,2,2,2,2,2,2,2,2,2,2,2,2,2,2,2,2,2,2,2,2,2,2,2,2,2,2,2,2,2,2,2,2,2,2,2,2,2	2,2,2,2,2,2,2,2,2,2,2,2,2,2,2,2,2,2,2,2,2,2,2,2,2,2,2,2,2,2,2,2,2,2,2,2,2,2,2,2,2,2,2,2,2,2,2,2,2,2	3,3,3,3,3,3,3,3,3,3,3,3,3,3,3,3,3,3,3,3,3,3,3,3,3,3,3,3,3,3,3,3,3,3,3,3,3,3,3,3,3,3,3,3,3,3,3,3,3,3	3,3,3,3,3,3,3,3,3,3,3,3,3,3,3,3,3,3,3,3,3,3,3,3,3,3,3,3,3,3,3,3,3,3,3,3,3,3,3,3,3,3,3,3,3,3,3,3,3,3	1,1,1,0,0,1,0,1,1,0,1,1,1,0,0,1,1,0,1,0,0,0,1,1,0,0,0,0,0,0,1,0,1,1,0,0,0,1,0,0,0,0,1,1,0,0,1,0,1,1	1,1,1,0,0,1,0,1,1,0,1,1,1,0,0,1,1,0,1,0,0,0,1,1,0,0,0,0,0,0,1,0,1,0,0,0,0,1,0,0,0,0,1,1,0,0,1,0,1,1	1,1,1,0,0,1,0,1,1,0,1,1,1,0,0,1,1,0,1,0,0,0,1,1,0,0,0,0,0,0,1,0,1,1,0,0,0,1,0,0,0,0,1,1,0,0,1,0,1,1	1,1,1,0,0,1,0,1,0,0,1,1,1,0,0,1,1,0,1,0,0,0,1,1,0,0,0,0,0,0,1,0,1,1,0,0,0,1,0,0,0,0,1,0,0,0,1,0,1,1	1,1,1,0,0,1,0,1,1,0,1,1,1,0,0,1,1,0,1,0,0,0,1,1,0,1,0,0,0,0,1,0,1,1,1,0,0,1,0,0,0,0,1,1,0,1,1,0,1,1	1,1,1,0,0,1,0,1,1,0,1,1,1,0,0,1,1,0,1,0,0,0,1,1,0,1,0,1,0,0,1,0,1,1,1,0,0,1,0,0,1,0,1,1,0,1,1,0,1,1	3,3,3,3,3,3,3,3,3,3,3,3,3,3,3,3,3,3,3,3,3,3,3,3,3,3,3,3,3,3,3,3,3,3,3,3,3,3,3,3,3,3,3,3,3,3,3,3,3,3	3,3,3,3,3,3,3,3,3,3,3,3,3,3,3,3,3,3,3,3,3,3,3,3,3,3,3,3,3,3,3,3,3,3,3,3,3,3,3,3,3,3,3,3,3,3,3,3,3,3	2,2,2,2,2,2,2,2,2,2,2,2,2,2,2,2,2,2,2,2,2,2,2,2,2,2,2,2,2,2,2,2,2,2,2,2,2,2,2,2,2,2,2,2,2,2,2,2,2,2	2,2,2,2,2,2,2,2,2,2,2,2,2,2,2,2,2,2,2,2,2,2,2,2,2,2,2,2,2,2,2,2,2,2,2,2,2,2,2,2,2,2,2,2,2,2,2,2,2,2	2,2,2,2,2,2,2,2,2,2,2,2,2,2,2,2,2,2,2,2,2,2,2,2,2,2,2,2,2,2,2,2,2,2,2,2,2,2,2,2,2,2,2,2,2,2,2,2,2,2	3,3,3,3,3,3,3,3,3,3,3,3,3,3,3,3,3,3,3,3,3,3,3,3,3,3,3,3,3,3,3,3,3,3,3,3,3,3,3,3,3,3,3,3,3,3,3,3,3,3	3,3,3,3,3,3,3,3,3,3,3,3,3,3,3,3,3,3,3,3,3,3,3,3,3,3,3,3,3,3,3,3,3,3,3,3,3,3,3,3,3,3,3,3,3,3,3,3,3,3	1,1,1,0,0,1,0,1,1,0,1,1,1,0,0,1,1,0,1,0,0,0,1,1,0,1,0,0,0,0,1,0,1,1,1,0,0,1,0,0,0,0,1,1,0,1,1,0,1,1	1,1,1,0,0,1,0,1,1,0,1,1,1,0,0,1,1,0,1,0,0,0,1,1,0,1,0,0,0,0,1,0,1,1,1,0,0,1,0,0,0,0,1,1,0,1,1,0,1,1	2,2,1,3,0,0,0,2,3,1,2,0,2,0,0,2,0,2,3,2,1,2,3,2,3,0,1,2,1,1,3,0,2,1,2,2,2,2,0,1,3,2,1,1,1,3,0,1,0,1	3,3,3,3,3,3,3,3,3,3,3,3,3,3,3,3,3,3,3,3,3,3,3,3,3,3,3,3,3,3,3,3,3,3,3,3,3,3,3,3,3,3,3,3,3,3,3,3,3,3	2,2,2,2,2,2,2,2,2,2,2,2,2,2,2,2,2,2,2,2,2,2,2,2,2,2,2,2,2,2,2,2,2,2,2,2,2,2,2,2,2,2,2,2,2,2,2,2,2,2	1,1,1,0,0,1,0,1,1,0,1,1,1,0,0,1,1,0,1,0,0,0,1,1,0,0,0,0,0,0,1,0,1,1,0,0,0,1,0,0,0,0,1,1,0,0,1,0,1,1	1,1,1,0,0,1,0,1,1,0,1,1,1,0,0,1,1,0,1,0,0,0,1,1,0,0,0,0,0,0,1,0,1,1,0,0,0,1,0,0,0,0,1,1,0,0,1,0,1,1	1,1,1,0,0,1,0,1,1,0,1,1,1,0,0,1,1,0,1,0,0,0,1,1,0,0,0,0,0,0,1,0,1,1,0,0,0,1,0,0,0,0,1,1,0,0,1,0,1,1	1,1,1,0,0,1,0,1,1,0,1,1,1,0,0,1,1,0,1,0,0,0,1,1,0,0,0,0,0,0,1,0,1,1,0,0,0,1,0,0,0,0,1,1,0,0,1,0,1,1
894900	2,2,2,2,2,2,2,2,2,2,2,2,2,2,2,2,2,2,2,2,2,2,2,2,2,2,2,2,2,2,2,2,2,2,2,2,2,2,2,2,2,2,2,2,2,2,2,2,2,2	2,2,2,2,2,2,2,2,2,2,2,2,2,2,2,2,2,2,2,2,2,2,2,2,2,2,2,2,2,2,2,2,2,2,2,2,2,2,2,2,2,2,2,2,2,2,2,2,2,2	3,3,3,3,3,3,3,3,3,3,3,3,3,3,3,3,3,3,3,3,3,3,3,3,3,3,3,3,3,3,3,3,3,3,3,3,3,3,3,3,3,3,3,3,3,3,3,3,3,3	3,3,3,3,3,3,3,3,3,3,3,3,3,3,3,3,3,3,3,3,3,3,3,3,3,3,3,3,3,3,3,3,3,3,3,3,3,3,3,3,3,3,3,3,3,3,3,3,3,3	1,1,1,1,1,0,0,1,1,1,1,1,0,0,1,1,1,0,1,1,0,0,1,1,1,0,0,0,1,1,0,1,0,1,1,1,1,0,1,0,0,0,0,1,0,1,0,1,0,1	1,1,1,1,1,0,0,1,1,1,1,1,0,0,1,0,1,0,1,1,0,0,1,1,1,0,0,0,1,1,0,1,0,1,1,1,1,0,1,0,0,0,0,1,0,1,0,1,0,0	1,1,0,1,1,0,0,1,0,0,1,1,0,0,1,0,1,0,1,1,0,0,1,1,1,0,0,0,1,1,0,1,0,1,1,1,1,0,1,0,1,0,0,1,0,1,0,1,0,1	1,1,0,1,1,0,0,1,1,1,1,1,0,0,1,0,1,1,1,1,0,0,1,1,1,1,0,0,1,1,0,1,0,1,1,1,1,0,1,1,0,0,1,1,0,1,0,1,0,1	1,1,0,1,1,0,0,1,1,1,0,1,0,0,1,0,0,1,1,1,0,0,1,1,1,1,0,0,1,1,0,1,0,1,1,1,1,0,1,1,0,0,1,1,0,1,0,1,0,1	1,1,0,1,1,0,0,1,0,1,0,1,0,0,1,0,0,1,1,1,0,0,1,1,1,1,0,0,1,1,0,1,0,1,1,1,1,0,1,1,0,0,1,1,0,1,0,1,0,1	3,3,3,3,3,3,3,3,3,3,3,3,3,3,3,3,3,3,3,3,3,3,3,3,3,3,3,3,3,3,3,3,3,3,3,3,3,3,3,3,3,3,3,3,3,3,3,3,3,3	3,3,3,3,3,3,3,3,3,3,3,3,3,3,3,3,3,3,3,3,3,3,3,3,3,3,3,3,3,3,3,3,3,3,3,3,3,3,3,3,3,3,3,3,3,3,3,3,3,3	2,2,2,2,2,2,2,2,2,2,2,2,2,2,2,2,2,2,2,2,2,2,2,2,2,2,2,2,2,2,2,2,2,2,2,2,2,2,2,2,2,2,2,2,2,2,2,2,2,2	2,2,2,2,2,2,2,2,2,2,2,2,2,2,2,2,2,2,2,2,2,2,2,2,2,2,2,2,2,2,2,2,2,2,2,2,2,2,2,2,2,2,2,2,2,2,2,2,2,2	2,2,2,2,2,2,2,2,2,2,2,2,2,2,2,2,2,2,2,2,2,2,2,2,2,2,2,2,2,2,2,2,2,2,2,2,2,2,2,2,2,2,2,2,2,2,2,2,2,2	3,3,3,3,3,3,3,3,3,3,3,3,3,3,3,3,3,3,3,3,3,3,3,3,3,3,3,3,3,3,3,3,3,3,3,3,3,3,3,3,3,3,3,3,3,3,3,3,3,3	3,3,3,3,3,3,3,3,3,3,3,3,3,3,3,3,3,3,3,3,3,3,3,3,3,3,3,3,3,3,3,3,3,3,3,3,3,3,3,3,3,3,3,3,3,3,3,3,3,3	1,1,0,1,1,0,0,1,0,1,0,1,0,0,1,0,0,1,1,1,0,0,1,1,1,1,0,0,1,1,0,1,0,1,1,1,1,0,1,1,0,0,1,1,0,1,0,1,0,1	1,1,0,1,1,0,0,1,1,1,0,1,0,0,1,0,0,1,1,1,0,0,1,1,1,1,0,0,1,1,0,1,0,1,1,1,1,0,1,1,0,0,1,1,0,1,0,1,0,1	3,1,1,3,2,2,1,0,1,2,3,2,3,1,3,0,2,2,2,3,2,2,3,3,3,3,3,2,2,1,2,3,2,2,3,0,0,2,0,0,3,0,3,2,0,3,0,3,3,3	3,3,3,3,3,3,3,3,3,3,3,3,3,3,3,3,3,3,3,3,3,3,3,3,3,3,3,3,3,3,3,3,3,3,3,3,3,3,3,3,3,3,3,3,3,3,3,3,3,3	2,2,2,2,2,2,2,2,2,2,2,2,2,2,2,2,2,2,2,2,2,2,2,2,2,2,2,2,2,2,2,2,2,2,2,2,2,2,2,2,2,2,2,2,2,2,2,2,2,2	1,1,1,1,1,0,0,1,1,1,1,1,0,0,1,0,1,0,1,1,0,0,1,1,1,0,0,0,1,1,0,1,0,1,1,1,1,0,1,0,0,0,0,1,0,1,0,1,0,1	1,1,1,1,1,0,0,1,1,1,1,1,0,0,1,0,1,0,1,1,0,0,1,1,1,0,0,0,1,1,0,1,0,1,1,1,1,0,1,0,0,0,0,1,0,1,0,1,0,1	1,1,0,1,1,0,0,1,1,1,1,1,0,0,1,0,1,0,1,1,0,0,1,1,1,0,0,0,1,1,0,1,0,1,1,1,1,0,1,0,0,0,0,1,0,1,0,1,0,1	1,1,0,1,1,0,0,1,1,1,1,1,0,0,1,0,1,1,1,1,0,0,1,1,1,1,0,0,1,1,0,1,0,1,1,1,1,0,1,1,0,0,1,1,0,1,0,1,0,1
895000	2,2,2,2,2,2,2,2,2,2,2,2,2,2,2,2,2,2,2,2,2,2,2,2,2,2,2,2,2,2,2,2,2,2,2,2,2,2,2,2,2,2,2,2,2,2,2,2,2,2	2,2,2,2,2,2,2,2,2,2,2,2,2,2,2,2,2,2,2,2,2,2,2,2,2,2,2,2,2,2,2,2,2,2,2,2,2,2,2,2,2,2,2,2,2,2,2,2,2,2	3,3,3,3,3,3,3,3,3,3,3,3,3,3,3,3,3,3,3,3,3,3,3,3,3,3,3,3,3,3,3,3,3,3,3,3,3,3,3,3,3,3,3,3,3,3,3,3,3,3	3,3,3,3,3,3,3,3,3,3,3,3,3,3,3,3,3,3,3,3,3,3,3,3,3,3,3,3,3,3,3,3,3,3,3,3,3,3,3,3,3,3,3,3,3,3,3,3,3,3	1,1,1,0,0,1,0,0,1,0,1,0,1,1,0,0,1,0,0,1,0,0,1,0,1,1,1,0,1,0,1,1,1,0,1,0,1,0,0,0,0,1,1,0,0,0,1,0,1,1	1,1,1,0,0,1,0,0,1,1,1,0,1,1,0,0,1,0,0,1,0,1,1,0,1,1,1,0,1,0,1,1,1,1,1,0,1,0,0,0,0,1,1,0,0,0,1,0,1,0	1,1,1,0,1,1,0,0,1,1,1,0,1,1,0,0,0,0,0,1,1,1,1,0,1,1,1,0,1,0,1,1,1,1,1,0,1,0,1,0,0,0,0,0,0,0,1,0,1,0	1,1,1,0,0,1,0,0,1,1,1,0,1,1,0,0,0,0,0,1,1,1,1,0,1,1,1,0,1,0,1,1,1,1,0,0,1,0,0,0,0,0,0,0,0,0,1,0,1,0	1,1,1,1,0,1,0,0,1,1,1,0,1,1,0,0,0,0,0,1,1,1,1,0,1,1,1,0,1,0,1,1,1,1,1,0,1,0,0,0,0,0,0,1,1,0,0,0,1,0	1,1,1,1,0,0,0,0,1,1,1,0,1,1,0,1,0,0,0,1,1,1,1,0,1,1,1,0,1,0,1,1,1,1,1,0,1,0,0,0,0,0,0,0,0,0,1,0,1,0	3,3,3,3,3,3,3,3,3,3,3,3,3,3,3,3,3,3,3,3,3,3,3,3,3,3,3,3,3,3,3,3,3,3,3,3,3,3,3,3,3,3,3,3,3,3,3,3,3,3	3,3,3,3,3,3,3,3,3,3,3,3,3,3,3,3,3,3,3,3,3,3,3,3,3,3,3,3,3,3,3,3,3,3,3,3,3,3,3,3,3,3,3,3,3,3,3,3,3,3	2,2,2,2,2,2,2,2,2,2,2,2,2,2,2,2,2,2,2,2,2,2,2,2,2,2,2,2,2,2,2,2,2,2,2,2,2,2,2,2,2,2,2,2,2,2,2,2,2,2	2,2,2,2,2,2,2,2,2,2,2,2,2,2,2,2,2,2,2,2,2,2,2,2,2,2,2,2,2,2,2,2,2,2,2,2,2,2,2,2,2,2,2,2,2,2,2,2,2,2	2,2,2,2,2,2,2,2,2,2,2,2,2,2,2,2,2,2,2,2,2,2,2,2,2,2,2,2,2,2,2,2,2,2,2,2,2,2,2,2,2,2,2,2,2,2,2,2,2,2	3,3,3,3,3,3,3,3,3,3,3,3,3,3,3,3,3,3,3,3,3,3,3,3,3,3,3,3,3,3,3,3,3,3,3,3,3,3,3,3,3,3,3,3,3,3,3,3,3,3	3,3,3,3,3,3,3,3,3,3,3,3,3,3,3,3,3,3,3,3,3,3,3,3,3,3,3,3,3,3,3,3,3,3,3,3,3,3,3,3,3,3,3,3,3,3,3,3,3,3	1,1,1,0,0,0,0,0,1,1,1,0,1,1,0,1,0,0,0,1,1,1,1,0,1,1,1,0,1,0,1,1,1,1,1,0,1,0,0,0,0,0,0,0,0,0,1,0,1,0	1,1,1,0,0,1,0,0,1,1,1,0,1,1,0,0,0,0,0,1,1,1,1,0,1,1,1,0,1,0,1,1,1,1,1,0,1,0,0,0,0,0,0,0,0,0,1,0,1,0	1,0,0,0,1,2,2,3,3,2,3,3,3,3,1,1,3,2,1,0,1,1,1,0,1,2,2,3,3,2,1,3,3,2,0,0,2,3,3,1,1,2,0,3,2,1,3,0,0,1	3,3,3,3,3,3,3,3,3,3,3,3,3,3,3,3,3,3,3,3,3,3,3,3,3,3,3,3,3,3,3,3,3,3,3,3,3,3,3,3,3,3,3,3,3,3,3,3,3,3	2,2,2,2,2,2,2,2,2,2,2,2,2,2,2,2,2,2,2,2,2,2,2,2,2,2,2,2,2,2,2,2,2,2,2,2,2,2,2,2,2,2,2,2,2,2,2,2,2,2	1,1,1,0,0,1,0,0,1,0,1,0,1,1,0,0,1,0,0,1,0,1,1,0,1,1,1,0,1,0,1,1,1,1,1,0,1,1,0,0,0,1,1,0,0,0,1,0,1,1	1,1,1,0,0,1,0,0,1,1,1,0,1,1,0,0,1,0,0,1,0,1,1,0,1,1,1,0,1,0,1,1,1,1,1,0,1,0,0,0,0,1,1,0,0,0,1,0,1,0	1,1,1,0,0,1,0,0,1,1,1,0,1,1,0,0,0,0,0,1,1,1,1,0,1,1,1,0,1,0,1,1,1,1,1,0,1,0,0,0,0,0,0,0,0,0,1,0,1,0	1,1,1,0,0,1,0,0,1,1,1,0,1,1,0,0,0,0,0,1,1,1,1,0,1,1,1,0,1,0,1,1,1,1,1,0,1,0,0,0,0,0,0,0,0,0,1,0,1,0
895100	2,2,2,2,2,2,2,2,2,2,2,2,2,2,2,2,2,2,2,2,2,2,2,2,2,2,2,2,2,2,2,2,2,2,2,2,2,2,2,2,2,2,2,2,2,2,2,2,2,2	2,2,2,2,2,2,2,2,2,2,2,2,2,2,2,2,2,2,2,2,2,2,2,2,2,2,2,2,2,2,2,2,2,2,2,2,2,2,2,2,2,2,2,2,2,2,2,2,2,2	3,3,3,3,3,3,3,3,3,3,3,3,3,3,3,3,3,3,3,3,3,3,3,3,3,3,3,3,3,3,3,3,3,3,3,3,3,3,3,3,3,3,3,3,3,3,3,3,3,3	3,3,3,3,3,3,3,3,3,3,3,3,3,3,3,3,3,3,3,3,3,3,3,3,3,3,3,3,3,3,3,3,3,3,3,3,3,3,3,3,3,3,3,3,3,3,3,3,3,3	0,0,1,1,0,0,0,0,0,1,0,0,0,1,1,1,0,1,0,1,1,0,0,1,0,1,1,1,0,0,1,0,0,0,1,0,1,1,0,1,0,1,1,1,1,0,1,1,0,0	0,0,1,1,0,0,0,0,0,1,0,1,0,1,1,1,0,1,0,1,1,0,0,1,0,1,1,1,0,0,1,0,0,0,1,0,1,1,0,1,0,1,0,1,1,0,0,1,0,0	0,0,1,1,0,0,0,0,0,1,0,1,1,1,1,1,0,1,0,1,1,0,0,1,0,1,1,1,0,0,1,0,0,0,1,0,1,1,0,1,0,1,1,1,1,0,0,1,0,0	0,0,1,1,0,0,0,1,0,1,0,1,1,1,1,1,0,1,1,1,1,0,0,1,0,1,1,1,0,0,0,0,0,0,1,0,1,1,0,1,0,1,1,1,1,0,0,1,0,0	1,0,1,1,0,0,0,0,0,1,0,1,1,1,1,1,0,1,1,0,1,0,0,1,0,1,1,1,0,0,1,0,0,0,1,0,1,1,0,1,0,0,1,1,1,1,0,1,0,0	1,0,1,1,0,0,0,0,0,1,1,0,1,1,1,1,0,1,1,0,1,0,0,1,0,1,1,1,0,0,0,0,0,0,1,0,1,1,0,1,1,0,1,1,1,1,0,1,0,0	3,3,3,3,3,3,3,3,3,3,3,3,3,3,3,3,3,3,3,3,3,3,3,3,3,3,3,3,3,3,3,3,3,3,3,3,3,3,3,3,3,3,3,3,3,3,3,3,3,3	3,3,3,3,3,3,3,3,3,3,3,3,3,3,3,3,3,3,3,3,3,3,3,3,3,3,3,3,3,3,3,3,3,3,3,3,3,3,3,3,3,3,3,3,3,3,3,3,3,3	2,2,2,2,2,2,2,2,2,2,2,2,2,2,2,2,2,2,2,2,2,2,2,2,2,2,2,2,2,2,2,2,2,2,2,2,2,2,2,2,2,2,2,2,2,2,2,2,2,2	2,2,2,2,2,2,2,2,2,2,2,2,2,2,2,2,2,2,2,2,2,2,2,2,2,2,2,2,2,2,2,2,2,2,2,2,2,2,2,2,2,2,2,2,2,2,2,2,2,2	2,2,2,2,2,2,2,2,2,2,2,2,2,2,2,2,2,2,2,2,2,2,2,2,2,2,2,2,2,2,2,2,2,2,2,2,2,2,2,2,2,2,2,2,2,2,2,2,2,2	3,3,3,3,3,3,3,3,3,3,3,3,3,3,3,3,3,3,3,3,3,3,3,3,3,3,3,3,3,3,3,3,3,3,3,3,3,3,3,3,3,3,3,3,3,3,3,3,3,3	3,3,3,3,3,3,3,3,3,3,3,3,3,3,3,3,3,3,3,3,3,3,3,3,3,3,3,3,3,3,3,3,3,3,3,3,3,3,3,3,3,3,3,3,3,3,3,3,3,3	1,0,1,1,0,0,0,0,0,1,1,0,1,1,1,1,0,1,1,0,1,0,0,1,0,1,1,1,0,0,0,0,0,0,1,0,1,1,0,1,0,0,1,1,1,1,0,1,0,0	1,0,1,1,0,0,0,0,0,1,0,1,1,1,1,1,0,1,1,0,1,0,0,1,0,1,1,1,0,0,1,0,0,0,1,0,1,1,0,1,0,0,1,1,1,1,0,1,0,0	0,0,2,3,1,0,3,2,1,0,0,2,2,2,1,1,2,0,3,3,3,0,2,3,0,3,3,1,2,2,2,1,2,2,1,3,0,3,3,2,0,3,0,3,0,0,1,0,1,0	3,3,3,3,3,3,3,3,3,3,3,3,3,3,3,3,3,3,3,3,3,3,3,3,3,3,3,3,3,3,3,3,3,3,3,3,3,3,3,3,3,3,3,3,3,3,3,3,3,3	2,2,2,2,2,2,2,2,2,2,2,2,2,2,2,2,2,2,2,2,2,2,2,2,2,2,2,2,2,2,2,2,2,2,2,2,2,2,2,2,2,2,2,2,2,2,2,2,2,2	0,0,1,1,0,0,0,0,0,1,0,0,0,1,1,1,0,1,0,1,1,0,0,1,0,1,1,1,0,0,1,0,0,0,1,0,1,1,0,1,0,1,1,1,1,0,0,1,0,0	0,0,1,1,0,0,0,0,0,1,0,1,0,1,1,1,0,1,0,1,1,0,0,1,0,1,1,1,0,0,1,0,0,0,1,0,1,1,0,1,0,1,1,1,1,0,0,1,0,0	0,0,1,1,0,0,0,0,0,1,0,1,1,1,1,1,0,1,0,1,1,0,0,1,0,1,1,1,0,0,1,0,0,0,1,0,1,1,0,1,0,1,1,1,1,0,0,1,0,0	0,0,1,1,0,0,0,0,0,1,0,1,1,1,1,1,0,1,1,1,1,0,0,1,0,1,1,1,0,0,1,0,0,0,1,0,1,1,0,1,0,1,1,1,1,0,0,1,0,0
895200	2,2,2,2,2,2,2,2,2,2,2,2,2,2,2,2,2,2,2,2,2,2,2,2,2,2,2,2,2,2,2,2,2,2,2,2,2,2,2,2,2,2,2,2,2,2,2,2,2,2	2,2,2,2,2,2,2,2,2,2,2,2,2,2,2,2,2,2,2,2,2,2,2,2,2,2,2,2,2,2,2,2,2,2,2,2,2,2,2,2,2,2,2,2,2,2,2,2,2,2	3,3,3,3,3,3,3,3,3,3,3,3,3,3,3,3,3,3,3,3,3,3,3,3,3,3,3,3,3,3,3,3,3,3,3,3,3,3,3,3,3,3,3,3,3,3,3,3,3,3	3,3,3,3,3,3,3,3,3,3,3,3,3,3,3,3,3,3,3,3,3,3,3,3,3,3,3,3,3,3,3,3,3,3,3,3,3,3,3,3,3,3,3,3,3,3,3,3,3,3	1,1,1,0,0,1,0,1,1,1,1,1,1,1,1,0,0,0,0,1,0,0,0,1,0,1,1,0,0,1,0,1,1,1,0,1,0,1,1,0,0,1,1,0,0,1,1,0,0,1	1,1,1,0,0,1,0,1,1,1,1,1,1,1,1,0,0,0,0,1,0,0,0,1,0,1,1,0,0,1,0,1,1,1,0,1,0,1,1,1,0,1,1,0,0,1,1,0,0,0	1,0,1,0,0,1,0,1,1,1,1,1,1,1,1,0,0,0,0,1,0,0,0,1,0,1,1,0,0,1,0,1,1,1,0,1,0,1,1,0,0,1,1,0,0,1,1,0,0,0	1,0,1,0,0,1,0,1,0,1,1,1,1,1,1,0,0,1,0,1,0,1,0,1,0,1,0,0,1,1,0,1,1,1,0,1,0,1,1,0,0,1,1,0,0,1,1,0,0,0	1,0,1,0,0,1,0,1,0,1,1,1,1,1,1,0,0,1,0,1,0,1,0,1,0,1,0,0,0,1,0,1,1,1,0,1,0,1,1,0,0,1,1,0,0,0,1,0,0,0	1,0,1,0,0,1,0,1,0,1,1,1,1,1,1,0,0,1,0,1,0,1,0,1,0,1,0,0,0,1,0,1,0,1,0,0,0,1,1,0,0,1,1,0,0,1,1,0,0,0	3,3,3,3,3,3,3,3,3,3,3,3,3,3,3,3,3,3,3,3,3,3,3,3,3,3,3,3,3,3,3,3,3,3,3,3,3,3,3,3,3,3,3,3,3,3,3,3,3,3	3,3,3,3,3,3,3,3,3,3,3,3,3,3,3,3,3,3,3,3,3,3,3,3,3,3,3,3,3,3,3,3,3,3,3,3,3,3,3,3,3,3,3,3,3,3,3,3,3,3	2,2,2,2,2,2,2,2,2,2,2,2,2,2,2,2,2,2,2,2,2,2,2,2,2,2,2,2,2,2,2,2,2,2,2,2,2,2,2,2,2,2,2,2,2,2,2,2,2,2	2,2,2,2,2,2,2,2,2,2,2,2,2,2,2,2,2,2,2,2,2,2,2,2,2,2,2,2,2,2,2,2,2,2,2,2,2,2,2,2,2,2,2,2,2,2,2,2,2,2	2,2,2,2,2,2,2,2,2,2,2,2,2,2,2,2,2,2,2,2,2,2,2,2,2,2,2,2,2,2,2,2,2,2,2,2,2,2,2,2,2,2,2,2,2,2,2,2,2,2	3,3,3,3,3,3,3,3,3,3,3,3,3,3,3,3,3,3,3,3,3,3,3,3,3,3,3,3,3,3,3,3,3,3,3,3,3,3,3,3,3,3,3,3,3,3,3,3,3,3	3,3,3,3,3,3,3,3,3,3,3,3,3,3,3,3,3,3,3,3,3,3,3,3,3,3,3,3,3,3,3,3,3,3,3,3,3,3,3,3,3,3,3,3,3,3,3,3,3,3	1,0,1,0,0,1,0,1,0,1,1,1,1,1,1,0,0,1,0,1,0,1,0,1,0,1,0,0,0,1,0,1,1,1,0,1,0,1,1,0,0,1,1,0,0,1,1,0,0,0	1,0,1,0,0,1,0,1,0,1,1,1,1,1,1,0,0,1,0,1,0,1,0,1,0,1,0,0,0,1,0,1,1,1,0,1,0,1,1,0,0,1,1,0,0,1,1,0,0,0	2,0,2,3,0,2,1,2,3,3,3,1,2,0,2,1,0,0,0,1,3,0,3,1,0,3,3,3,1,1,0,0,2,1,1,1,2,3,1,3,1,2,3,3,2,1,0,0,0,2	3,3,3,3,3,3,3,3,3,3,3,3,3,3,3,3,3,3,3,3,3,3,3,3,3,3,3,3,3,3,3,3,3,3,3,3,3,3,3,3,3,3,3,3,3,3,3,3,3,3	2,2,2,2,2,2,2,2,2,2,2,2,2,2,2,2,2,2,2,2,2,2,2,2,2,2,2,2,2,2,2,2,2,2,2,2,2,2,2,2,2,2,2,2,2,2,2,2,2,2	1,1,1,0,0,1,0,1,1,1,1,1,1,1,1,0,0,0,0,1,0,0,0,1,0,1,1,0,0,1,0,1,1,1,0,1,0,1,1,0,0,1,1,0,0,1,1,0,0,0	1,1,1,0,0,1,0,1,1,1,1,1,1,1,1,0,0,0,0,1,0,0,0,1,0,1,1,0,0,1,0,1,1,1,0,1,0,1,1,0,0,1,1,0,0,1,1,0,0,0	1,0,1,0,0,1,0,1,1,1,1,1,1,1,1,0,0,0,0,1,0,0,0,1,0,1,1,0,0,1,0,1,1,1,0,1,0,1,1,0,0,1,1,0,0,1,1,0,0,0	1,0,1,0,0,1,0,1,0,1,1,1,1,1,1,0,0,1,0,1,0,1,0,1,0,1,0,0,0,1,0,1,1,1,0,1,0,1,1,0,0,1,1,0,0,1,1,0,0,0
895300	2,2,2,2,2,2,2,2,2,2,2,2,2,2,2,2,2,2,2,2,2,2,2,2,2,2,2,2,2,2,2,2,2,2,2,2,2,2,2,2,2,2,2,2,2,2,2,2,2,2	2,2,2,2,2,2,2,2,2,2,2,2,2,2,2,2,2,2,2,2,2,2,2,2,2,2,2,2,2,2,2,2,2,2,2,2,2,2,2,2,2,2,2,2,2,2,2,2,2,2	3,3,3,3,3,3,3,3,3,3,3,3,3,3,3,3,3,3,3,3,3,3,3,3,3,3,3,3,3,3,3,3,3,3,3,3,3,3,3,3,3,3,3,3,3,3,3,3,3,3	3,3,3,3,3,3,3,3,3,3,3,3,3,3,3,3,3,3,3,3,3,3,3,3,3,3,3,3,3,3,3,3,3,3,3,3,3,3,3,3,3,3,3,3,3,3,3,3,3,3	0,0,0,1,1,1,0,1,0,1,1,1,0,0,1,1,1,1,1,1,1,1,0,0,1,1,1,1,1,0,0,1,1,1,0,1,1,1,0,0,1,0,0,0,1,0,0,1,0,0	0,0,0,1,1,1,0,1,0,1,1,1,0,0,1,1,1,1,1,1,1,1,0,0,1,1,1,1,1,0,0,1,1,1,0,1,1,1,0,0,1,1,0,0,1,0,0,1,0,0	0,0,0,1,1,1,0,1,0,1,1,1,0,0,1,1,1,1,1,1,1,1,0,0,1,1,1,1,1,0,0,1,1,1,0,1,1,1,0,0,0,1,0,0,1,0,0,1,0,0	0,0,0,1,1,1,0,1,0,1,1,1,0,0,1,1,1,1,1,1,1,0,0,0,1,1,1,1,1,0,0,1,1,1,0,1,1,1,0,0,1,1,0,0,1,0,0,1,0,0	0,0,1,1,1,1,0,1,0,1,1,1,0,0,1,1,1,1,1,1,1,0,0,0,1,1,1,1,1,0,0,1,1,1,0,1,1,1,0,0,1,1,0,0,1,0,0,1,0,0	0,0,0,1,1,1,0,1,0,1,1,1,0,0,1,1,1,1,1,0,1,0,0,1,1,1,1,1,1,1,0,1,1,1,0,1,1,1,1,1,1,1,0,0,1,0,0,1,0,0	3,3,3,3,3,3,3,3,3,3,3,3,3,3,3,3,3,3,3,3,3,3,3,3,3,3,3,3,3,3,3,3,3,3,3,3,3,3,3,3,3,3,3,3,3,3,3,3,3,3	3,3,3,3,3,3,3,3,3,3,3,3,3,3,3,3,3,3,3,3,3,3,3,3,3,3,3,3,3,3,3,3,3,3,3,3,3,3,3,3,3,3,3,3,3,3,3,3,3,3	2,2,2,2,2,2,2,2,2,2,2,2,2,2,2,2,2,2,2,2,2,2,2,2,2,2,2,2,2,2,2,2,2,2,2,2,2,2,2,2,2,2,2,2,2,2,2,2,2,2	2,2,2,2,2,2,2,2,2,2,2,2,2,2,2,2,2,2,2,2,2,2,2,2,2,2,2,2,2,2,2,2,2,2,2,2,2,2,2,2,2,2,2,2,2,2,2,2,2,2	2,2,2,2,2,2,2,2,2,2,2,2,2,2,2,2,2,2,2,2,2,2,2,2,2,2,2,2,2,2,2,2,2,2,2,2,2,2,2,2,2,2,2,2,2,2,2,2,2,2	3,3,3,3,3,3,3,3,3,3,3,3,3,3,3,3,3,3,3,3,3,3,3,3,3,3,3,3,3,3,3,3,3,3,3,3,3,3,3,3,3,3,3,3,3,3,3,3,3,3	3,3,3,3,3,3,3,3,3,3,3,3,3,3,3,3,3,3,3,3,3,3,3,3,3,3,3,3,3,3,3,3,3,3,3,3,3,3,3,3,3,3,3,3,3,3,3,3,3,3	0,0,0,1,1,1,0,1,0,1,1,1,0,0,1,1,1,1,1,0,1,0,0,0,1,1,1,1,1,1,0,1,1,1,0,1,1,1,1,1,1,1,0,0,1,0,0,1,0,0	0,0,0,1,1,1,0,1,0,1,1,1,0,0,1,1,1,1,1,1,1,0,0,0,1,1,1,1,1,0,0,1,1,1,0,1,1,1,0,0,1,1,0,0,1,0,0,1,0,0	0,3,3,2,1,3,2,1,2,1,1,0,3,0,2,2,1,2,1,0,1,3,3,3,1,1,3,1,2,3,3,3,2,2,2,1,3,2,3,3,2,3,2,3,0,1,3,3,2,2	3,3,3,3,3,3,3,3,3,3,3,3,3,3,3,3,3,3,3,3,3,3,3,3,3,3,3,3,3,3,3,3,3,3,3,3,3,3,3,3,3,3,3,3,3,3,3,3,3,3	2,2,2,2,2,2,2,2,2,2,2,2,2,2,2,2,2,2,2,2,2,2,2,2,2,2,2,2,2,2,2,2,2,2,2,2,2,2,2,2,2,2,2,2,2,2,2,2,2,2	0,0,0,1,1,1,0,1,0,1,1,1,0,0,1,1,1,1,1,1,1,1,0,0,1,1,1,1,1,0,0,1,1,1,0,1,1,1,0,0,1,1,0,0,1,0,0,1,0,0	0,0,0,1,1,1,0,1,0,1,1,1,0,0,1,1,1,1,1,1,1,1,0,0,1,1,1,1,1,0,0,1,1,1,0,1,1,1,0,0,1,1,0,0,1,0,0,1,0,0	0,0,0,1,1,1,0,1,0,1,1,1,0,0,1,1,1,1,1,1,1,1,0,0,1,1,1,1,1,0,0,1,1,1,0,1,1,1,0,0,1,1,0,0,1,0,0,1,0,0	0,0,0,1,1,1,0,1,0,1,1,1,0,0,1,1,1,1,1,1,1,0,0,0,1,1,1,1,1,0,0,1,1,1,0,1,1,1,0,0,1,1,0,0,1,0,0,1,0,0
895400	2,2,2,2,2,2,2,2,2,2,2,2,2,2,2,2,2,2,2,2,2,2,2,2,2,2,2,2,2,2,2,2,2,2,2,2,2,2,2,2,2,2,2,2,2,2,2,2,2,2	2,2,2,2,2,2,2,2,2,2,2,2,2,2,2,2,2,2,2,2,2,2,2,2,2,2,2,2,2,2,2,2,2,2,2,2,2,2,2,2,2,2,2,2,2,2,2,2,2,2	3,3,3,3,3,3,3,3,3,3,3,3,3,3,3,3,3,3,3,3,3,3,3,3,3,3,3,3,3,3,3,3,3,3,3,3,3,3,3,3,3,3,3,3,3,3,3,3,3,3	3,3,3,3,3,3,3,3,3,3,3,3,3,3,3,3,3,3,3,3,3,3,3,3,3,3,3,3,3,3,3,3,3,3,3,3,3,3,3,3,3,3,3,3,3,3,3,3,3,3	1,1,0,1,1,0,1,1,0,0,0,1,0,1,1,0,1,1,0,0,0,1,0,0,0,0,0,0,1,1,1,0,1,1,1,1,0,0,0,0,0,0,1,0,0,0,0,1,1,1	1,1,0,1,1,0,0,1,0,0,0,1,0,1,1,0,1,1,0,0,0,1,0,0,0,0,0,0,1,1,1,0,1,1,1,1,0,0,0,0,0,0,1,0,0,0,0,1,1,1	1,1,0,1,1,0,0,1,0,0,0,1,0,1,1,0,1,1,0,0,0,1,0,0,1,0,0,0,0,1,1,1,1,1,1,1,0,0,0,0,0,0,1,0,0,0,0,1,1,1	1,1,0,1,1,0,0,1,0,0,0,1,0,1,1,0,1,1,0,0,0,1,0,0,0,0,0,0,0,0,1,0,1,1,0,1,0,0,0,0,0,0,1,0,0,0,1,1,1,1	1,1,0,0,1,0,0,1,0,0,0,1,0,1,1,0,1,1,0,0,0,1,0,0,0,0,0,0,0,1,1,0,1,1,0,1,0,0,0,0,0,0,1,0,0,0,1,1,1,0	1,1,0,0,0,0,0,1,1,1,0,0,0,1,1,0,1,0,0,0,0,1,0,0,0,0,0,0,1,1,1,0,1,1,0,1,0,0,0,0,0,0,1,0,0,0,1,1,1,1	3,3,3,3,3,3,3,3,3,3,3,3,3,3,3,3,3,3,3,3,3,3,3,3,3,3,3,3,3,3,3,3,3,3,3,3,3,3,3,3,3,3,3,3,3,3,3,3,3,3	3,3,3,3,3,3,3,3,3,3,3,3,3,3,3,3,3,3,3,3,3,3,3,3,3,3,3,3,3,3,3,3,3,3,3,3,3,3,3,3,3,3,3,3,3,3,3,3,3,3	2,2,2,2,2,2,2,2,2,2,2,2,2,2,2,2,2,2,2,2,2,2,2,2,2,2,2,2,2,2,2,2,2,2,2,2,2,2,2,2,2,2,2,2,2,2,2,2,2,2	2,2,2,2,2,2,2,2,2,2,2,2,2,2,2,2,2,2,2,2,2,2,2,2,2,2,2,2,2,2,2,2,2,2,2,2,2,2,2,2,2,2,2,2,2,2,2,2,2,2	2,2,2,2,2,2,2,2,2,2,2,2,2,2,2,2,2,2,2,2,2,2,2,2,2,2,2,2,2,2,2,2,2,2,2,2,2,2,2,2,2,2,2,2,2,2,2,2,2,2	3,3,3,3,3,3,3,3,3,3,3,3,3,3,3,3,3,3,3,3,3,3,3,3,3,3,3,3,3,3,3,3,3,3,3,3,3,3,3,3,3,3,3,3,3,3,3,3,3,3	3,3,3,3,3,3,3,3,3,3,3,3,3,3,3,3,3,3,3,3,3,3,3,3,3,3,3,3,3,3,3,3,3,3,3,3,3,3,3,3,3,3,3,3,3,3,3,3,3,3	1,1,0,0,1,0,0,1,1,0,0,0,0,1,1,0,1,0,0,0,0,1,0,0,0,0,0,0,1,1,1,0,1,1,0,1,0,0,0,0,0,0,1,0,0,0,1,1,1,1	1,1,0,0,1,0,0,1,0,0,0,1,0,1,1,0,1,1,0,0,0,1,0,0,0,0,0,0,0,1,1,0,1,1,0,1,0,0,0,0,0,0,1,0,0,0,1,1,1,1	0,2,2,3,2,1,0,1,3,0,1,3,3,0,2,2,2,1,2,1,2,1,1,3,1,1,2,0,1,2,1,3,3,3,0,0,3,2,1,3,3,0,0,2,3,1,3,0,0,3	3,3,3,3,3,3,3,3,3,3,3,3,3,3,3,3,3,3,3,3,3,3,3,3,3,3,3,3,3,3,3,3,3,3,3,3,3,3,3,3,3,3,3,3,3,3,3,3,3,3	2,2,2,2,2,2,2,2,2,2,2,2,2,2,2,2,2,2,2,2,2,2,2,2,2,2,2,2,2,2,2,2,2,2,2,2,2,2,2,2,2,2,2,2,2,2,2,2,2,2	1,1,0,1,1,0,1,1,0,0,0,1,0,1,1,0,1,1,0,0,0,1,0,0,0,0,0,0,1,1,1,0,1,1,1,1,0,0,0,0,0,0,1,0,0,0,0,1,1,1	1,1,0,1,1,0,0,1,0,0,0,1,0,1,1,0,1,1,0,0,0,1,0,0,0,0,0,0,1,1,1,0,1,1,1,1,0,0,0,0,0,0,1,0,0,0,0,1,1,1	1,1,0,1,1,0,0,1,0,0,0,1,0,1,1,0,1,1,0,0,0,1,0,0,1,0,0,0,0,1,1,0,1,1,1,1,0,0,0,0,0,0,1,0,0,0,0,1,1,1	1,1,0,1,1,0,0,1,0,0,0,1,0,1,1,0,1,1,0,0,0,1,0,0,0,0,0,0,0,1,1,0,1,1,0,1,0,0,0,0,0,0,1,0,0,0,1,1,1,1
895500	2,2,2,2,2,2,2,2,2,2,2,2,2,2,2,2,2,2,2,2,2,2,2,2,2,2,2,2,2,2,2,2,2,2,2,2,2,2,2,2,2,2,2,2,2,2,2,2,2,2	2,2,2,2,2,2,2,2,2,2,2,2,2,2,2,2,2,2,2,2,2,2,2,2,2,2,2,2,2,2,2,2,2,2,2,2,2,2,2,2,2,2,2,2,2,2,2,2,2,2	3,3,3,3,3,3,3,3,3,3,3,3,3,3,3,3,3,3,3,3,3,3,3,3,3,3,3,3,3,3,3,3,3,3,3,3,3,3,3,3,3,3,3,3,3,3,3,3,3,3	3,3,3,3,3,3,3,3,3,3,3,3,3,3,3,3,3,3,3,3,3,3,3,3,3,3,3,3,3,3,3,3,3,3,3,3,3,3,3,3,3,3,3,3,3,3,3,3,3,3	1,0,0,1,1,1,0,1,0,1,1,0,1,0,0,1,1,0,1,0,0,1,1,1,0,0,0,1,1,0,1,1,1,1,1,0,0,0,1,1,1,1,0,1,1,1,1,0,1,0	1,0,0,1,1,1,0,1,0,1,1,0,1,0,0,1,1,0,1,0,0,1,1,1,0,0,0,1,1,0,1,1,1,1,1,0,0,0,1,1,1,1,0,0,1,1,1,0,1,0	1,0,0,0,1,1,0,1,0,1,1,0,1,0,0,1,1,0,1,1,0,1,1,1,0,0,0,1,1,1,1,0,1,1,1,0,0,0,0,1,1,1,0,0,1,1,1,1,0,0	1,0,0,0,1,1,0,1,0,1,0,0,1,0,0,1,1,0,1,1,0,1,1,1,0,0,0,1,1,1,1,0,1,1,1,1,0,0,0,1,1,1,0,0,1,1,1,1,1,0	1,0,1,0,1,0,0,1,0,1,1,0,1,0,0,0,1,0,1,1,0,1,1,1,0,0,0,1,1,1,1,0,1,1,1,1,0,0,0,1,1,1,0,0,1,1,0,1,1,0	1,0,1,0,1,1,0,1,0,1,1,0,1,0,0,1,1,0,1,1,0,1,1,1,0,0,0,1,1,1,1,0,1,1,1,1,0,0,0,1,1,1,0,0,1,1,0,1,1,0	3,3,3,3,3,3,3,3,3,3,3,3,3,3,3,3,3,3,3,3,3,3,3,3,3,3,3,3,3,3,3,3,3,3,3,3,3,3,3,3,3,3,3,3,3,3,3,3,3,3	3,3,3,3,3,3,3,3,3,3,3,3,3,3,3,3,3,3,3,3,3,3,3,3,3,3,3,3,3,3,3,3,3,3,3,3,3,3,3,3,3,3,3,3,3,3,3,3,3,3	2,2,2,2,2,2,2,2,2,2,2,2,2,2,2,2,2,2,2,2,2,2,2,2,2,2,2,2,2,2,2,2,2,2,2,2,2,2,2,2,2,2,2,2,2,2,2,2,2,2	2,2,2,2,2,2,2,2,2,2,2,2,2,2,2,2,2,2,2,2,2,2,2,2,2,2,2,2,2,2,2,2,2,2,2,2,2,2,2,2,2,2,2,2,2,2,2,2,2,2	2,2,2,2,2,2,2,2,2,2,2,2,2,2,2,2,2,2,2,2,2,2,2,2,2,2,2,2,2,2,2,2,2,2,2,2,2,2,2,2,2,2,2,2,2,2,2,2,2,2	3,3,3,3,3,3,3,3,3,3,3,3,3,3,3,3,3,3,3,3,3,3,3,3,3,3,3,3,3,3,3,3,3,3,3,3,3,3,3,3,3,3,3,3,3,3,3,3,3,3	3,3,3,3,3,3,3,3,3,3,3,3,3,3,3,3,3,3,3,3,3,3,3,3,3,3,3,3,3,3,3,3,3,3,3,3,3,3,3,3,3,3,3,3,3,3,3,3,3,3	1,0,1,0,1,1,0,1,0,1,1,0,1,0,0,1,1,0,1,1,0,1,1,1,0,0,0,1,1,1,1,0,1,1,1,1,0,0,0,1,1,1,0,0,1,1,0,1,1,0	1,0,1,0,1,1,0,1,0,1,1,0,1,0,0,1,1,0,1,1,0,1,1,1,0,0,0,1,1,1,1,0,1,1,1,1,0,0,0,1,1,1,0,0,1,1,0,1,1,0	3,3,1,1,2,1,3,3,2,0,2,3,2,2,3,2,1,3,1,0,3,3,3,2,1,3,1,3,3,3,2,0,3,2,1,0,1,1,0,2,1,0,3,1,2,0,3,2,3,2	3,3,3,3,3,3,3,3,3,3,3,3,3,3,3,3,3,3,3,3,3,3,3,3,3,3,3,3,3,3,3,3,3,3,3,3,3,3,3,3,3,3,3,3,3,3,3,3,3,3	2,2,2,2,2,2,2,2,2,2,2,2,2,2,2,2,2,2,2,2,2,2,2,2,2,2,2,2,2,2,2,2,2,2,2,2,2,2,2,2,2,2,2,2,2,2,2,2,2,2	1,0,0,1,1,1,0,1,0,1,1,0,1,0,0,1,1,0,1,0,0,1,1,1,0,0,0,1,1,0,1,1,1,1,1,0,0,0,1,1,1,1,0,0,1,1,1,0,1,0	1,0,0,1,1,1,0,1,0,1,1,0,1,0,0,1,1,0,1,0,0,1,1,1,0,0,0,1,1,0,1,1,1,1,1,0,0,0,1,1,1,1,0,0,1,1,1,0,1,0	1,0,0,0,1,1,0,1,0,1,1,0,1,0,0,1,1,0,1,1,0,1,1,1,0,0,0,1,1,1,1,0,1,1,1,0,0,0,0,1,1,1,0,0,1,1,1,1,1,0	1,0,0,0,1,1,0,1,0,1,1,0,1,0,0,1,1,0,1,1,0,1,1,1,0,0,0,1,1,1,1,0,1,1,1,1,0,0,0,1,1,1,0,0,1,1,1,1,1,0
895600	2,2,2,2,2,2,2,2,2,2,2,2,2,2,2,2,2,2,2,2,2,2,2,2,2,2,2,2,2,2,2,2,2,2,2,2,2,2,2,2,2,2,2,2,2,2,2,2,2,2	2,2,2,2,2,2,2,2,2,2,2,2,2,2,2,2,2,2,2,2,2,2,2,2,2,2,2,2,2,2,2,2,2,2,2,2,2,2,2,2,2,2,2,2,2,2,2,2,2,2	3,3,3,3,3,3,3,3,3,3,3,3,3,3,3,3,3,3,3,3,3,3,3,3,3,3,3,3,3,3,3,3,3,3,3,3,3,3,3,3,3,3,3,3,3,3,3,3,3,3	3,3,3,3,3,3,3,3,3,3,3,3,3,3,3,3,3,3,3,3,3,3,3,3,3,3,3,3,3,3,3,3,3,3,3,3,3,3,3,3,3,3,3,3,3,3,3,3,3,3	1,1,1,1,1,0,0,0,1,0,1,0,1,0,0,1,1,0,0,1,0,0,0,0,0,0,1,0,1,0,0,1,0,1,1,1,1,0,1,0,1,0,1,0,0,0,0,0,1,1	1,1,1,1,1,0,0,0,1,0,1,0,1,0,0,1,1,0,0,0,0,0,0,0,0,0,1,1,1,0,0,1,0,1,1,1,1,0,1,0,1,0,1,0,0,0,0,0,1,1	1,1,1,1,1,0,0,0,1,0,1,0,1,0,0,1,1,1,0,0,0,0,0,0,0,0,1,1,1,0,0,1,0,1,1,1,1,0,1,0,1,0,1,0,0,0,0,0,1,1	1,1,1,1,1,0,0,0,1,0,1,0,1,0,0,1,1,1,0,0,0,0,0,0,0,0,1,1,1,0,0,1,0,1,1,1,1,1,1,0,1,0,1,0,0,0,0,0,1,1	1,1,1,1,1,0,0,0,1,0,1,0,1,0,0,1,1,1,0,0,0,0,0,0,0,0,1,1,1,0,0,1,0,1,1,1,1,0,1,0,1,0,1,0,0,0,0,0,1,1	1,1,1,1,1,0,1,0,1,0,1,0,0,0,0,1,1,1,0,0,0,0,0,1,0,0,1,1,1,1,0,1,0,1,1,1,1,0,1,0,1,0,1,0,0,0,0,0,1,1	3,3,3,3,3,3,3,3,3,3,3,3,3,3,3,3,3,3,3,3,3,3,3,3,3,3,3,3,3,3,3,3,3,3,3,3,3,3,3,3,3,3,3,3,3,3,3,3,3,3	3,3,3,3,3,3,3,3,3,3,3,3,3,3,3,3,3,3,3,3,3,3,3,3,3,3,3,3,3,3,3,3,3,3,3,3,3,3,3,3,3,3,3,3,3,3,3,3,3,3	2,2,2,2,2,2,2,2,2,2,2,2,2,2,2,2,2,2,2,2,2,2,2,2,2,2,2,2,2,2,2,2,2,2,2,2,2,2,2,2,2,2,2,2,2,2,2,2,2,2	2,2,2,2,2,2,2,2,2,2,2,2,2,2,2,2,2,2,2,2,2,2,2,2,2,2,2,2,2,2,2,2,2,2,2,2,2,2,2,2,2,2,2,2,2,2,2,2,2,2	2,2,2,2,2,2,2,2,2,2,2,2,2,2,2,2,2,2,2,2,2,2,2,2,2,2,2,2,2,2,2,2,2,2,2,2,2,2,2,2,2,2,2,2,2,2,2,2,2,2	3,3,3,3,3,3,3,3,3,3,3,3,3,3,3,3,3,3,3,3,3,3,3,3,3,3,3,3,3,3,3,3,3,3,3,3,3,3,3,3,3,3,3,3,3,3,3,3,3,3	3,3,3,3,3,3,3,3,3,3,3,3,3,3,3,3,3,3,3,3,3,3,3,3,3,3,3,3,3,3,3,3,3,3,3,3,3,3,3,3,3,3,3,3,3,3,3,3,3,3	1,1,1,1,1,0,1,0,1,0,1,0,1,0,0,1,1,1,0,0,0,0,0,1,0,0,1,1,1,1,0,1,0,1,1,1,1,0,1,0,1,0,1,0,0,0,0,0,1,1	1,1,1,1,1,0,0,0,1,0,1,0,1,0,0,1,1,1,0,0,0,0,0,0,0,0,1,1,1,0,0,1,0,1,1,1,1,0,1,0,1,0,1,0,0,0,0,0,1,1	1,1,3,0,2,2,0,3,0,0,3,2,0,0,1,0,1,2,1,1,3,0,0,2,2,3,1,2,2,2,0,0,3,1,3,0,1,2,3,0,1,1,1,0,1,0,3,3,2,0	3,3,3,3,3,3,3,3,3,3,3,3,3,3,3,3,3,3,3,3,3,3,3,3,3,3,3,3,3,3,3,3,3,3,3,3,3,3,3,3,3,3,3,3,3,3,3,3,3,3	2,2,2,2,2,2,2,2,2,2,2,2,2,2,2,2,2,2,2,2,2,2,2,2,2,2,2,2,2,2,2,2,2,2,2,2,2,2,2,2,2,2,2,2,2,2,2,2,2,2	1,1,1,1,1,0,0,0,1,0,1,0,1,0,0,1,1,0,0,0,0,0,0,0,0,0,1,1,1,0,0,1,0,1,1,1,1,0,1,0,1,0,1,0,0,0,0,0,1,1	1,1,1,1,1,0,0,0,1,0,1,0,1,0,0,1,1,0,0,0,0,0,0,0,0,0,1,1,1,0,0,1,0,1,1,1,1,0,1,0,1,0,1,0,0,0,0,0,1,1	1,1,1,1,1,0,0,0,1,0,1,0,1,0,0,1,1,1,0,0,0,0,0,0,0,0,1,1,1,0,0,1,0,1,1,1,1,0,1,0,1,0,1,0,0,0,0,0,1,1	1,1,1,1,1,0,0,0,1,0,1,0,1,0,0,1,1,1,0,0,0,0,0,0,0,0,1,1,1,0,0,1,0,1,1,1,1,0,1,0,1,0,1,0,0,0,0,0,1,1
895700	2,2,2,2,2,2,2,2,2,2,2,2,2,2,2,2,2,2,2,2,2,2,2,2,2,2,2,2,2,2,2,2,2,2,2,2,2,2,2,2,2,2,2,2,2,2,2,2,2,2	2,2,2,2,2,2,2,2,2,2,2,2,2,2,2,2,2,2,2,2,2,2,2,2,2,2,2,2,2,2,2,2,2,2,2,2,2,2,2,2,2,2,2,2,2,2,2,2,2,2	3,3,3,3,3,3,3,3,3,3,3,3,3,3,3,3,3,3,3,3,3,3,3,3,3,3,3,3,3,3,3,3,3,3,3,3,3,3,3,3,3,3,3,3,3,3,3,3,3,3	3,3,3,3,3,3,3,3,3,3,3,3,3,3,3,3,3,3,3,3,3,3,3,3,3,3,3,3,3,3,3,3,3,3,3,3,3,3,3,3,3,3,3,3,3,3,3,3,3,3	0,1,0,1,1,0,0,1,1,1,1,0,0,0,0,0,0,1,1,1,1,1,1,1,0,0,0,1,1,0,0,0,0,1,1,0,0,1,0,0,1,1,1,0,0,0,1,0,0,1	0,1,0,1,1,0,0,1,1,1,1,0,0,0,0,0,0,1,1,1,0,1,1,1,0,1,0,1,1,0,0,0,0,0,1,0,0,1,0,0,1,0,1,0,0,0,1,0,0,0	0,1,0,1,1,0,0,1,1,1,1,0,0,0,0,0,0,1,1,1,0,1,1,1,0,1,0,1,1,0,0,0,0,0,1,0,0,1,0,0,1,0,1,0,0,0,1,0,0,0	0,1,0,1,1,0,0,1,1,1,1,1,0,0,0,0,0,0,1,1,0,1,1,1,0,1,0,1,1,0,0,1,0,0,1,0,0,0,0,0,1,0,1,0,0,0,1,0,0,0	0,0,0,1,1,0,0,1,1,1,1,1,0,0,0,0,0,0,1,1,0,1,1,1,0,1,0,1,1,0,0,1,0,0,1,0,0,0,0,0,1,0,1,0,1,0,1,0,0,0	0,0,0,1,1,0,0,1,1,1,1,1,0,0,0,0,0,0,1,1,0,1,1,1,0,1,0,1,1,0,0,1,0,0,1,1,0,0,0,0,1,0,0,0,1,0,1,0,0,0	3,3,3,3,3,3,3,3,3,3,3,3,3,3,3,3,3,3,3,3,3,3,3,3,3,3,3,3,3,3,3,3,3,3,3,3,3,3,3,3,3,3,3,3,3,3,3,3,3,3	3,3,3,3,3,3,3,3,3,3,3,3,3,3,3,3,3,3,3,3,3,3,3,3,3,3,3,3,3,3,3,3,3,3,3,3,3,3,3,3,3,3,3,3,3,3,3,3,3,3	2,2,2,2,2,2,2,2,2,2,2,2,2,2,2,2,2,2,2,2,2,2,2,2,2,2,2,2,2,2,2,2,2,2,2,2,2,2,2,2,2,2,2,2,2,2,2,2,2,2	2,2,2,2,2,2,2,2,2,2,2,2,2,2,2,2,2,2,2,2,2,2,2,2,2,2,2,2,2,2,2,2,2,2,2,2,2,2,2,2,2,2,2,2,2,2,2,2,2,2	2,2,2,2,2,2,2,2,2,2,2,2,2,2,2,2,2,2,2,2,2,2,2,2,2,2,2,2,2,2,2,2,2,2,2,2,2,2,2,2,2,2,2,2,2,2,2,2,2,2	3,3,3,3,3,3,3,3,3,3,3,3,3,3,3,3,3,3,3,3,3,3,3,3,3,3,3,3,3,3,3,3,3,3,3,3,3,3,3,3,3,3,3,3,3,3,3,3,3,3	3,3,3,3,3,3,3,3,3,3,3,3,3,3,3,3,3,3,3,3,3,3,3,3,3,3,3,3,3,3,3,3,3,3,3,3,3,3,3,3,3,3,3,3,3,3,3,3,3,3	0,0,0,1,1,0,0,1,1,1,1,1,0,0,0,0,0,0,1,1,0,1,1,1,0,1,0,1,1,0,0,1,0,0,1,1,0,0,0,0,1,0,1,0,1,0,1,0,0,0	0,0,0,1,1,0,0,1,1,1,1,1,0,0,0,0,0,0,1,1,0,1,1,1,0,1,0,1,1,0,0,1,0,0,1,0,0,0,0,0,1,0,1,0,1,0,1,0,0,0	1,2,3,3,3,1,3,3,3,2,1,1,2,2,3,3,2,3,2,3,1,3,3,1,3,3,3,3,3,3,2,3,2,1,3,3,3,3,3,3,3,1,1,3,3,3,3,3,3,3	3,3,3,3,3,3,3,3,3,3,3,3,3,3,3,3,3,3,3,3,3,3,3,3,3,3,3,3,3,3,3,3,3,3,3,3,3,3,3,3,3,3,3,3,3,3,3,3,3,3	2,2,2,2,2,2,2,2,2,2,2,2,2,2,2,2,2,2,2,2,2,2,2,2,2,2,2,2,2,2,2,2,2,2,2,2,2,2,2,2,2,2,2,2,2,2,2,2,2,2	0,1,0,1,1,0,0,1,1,1,1,0,0,0,0,0,0,1,1,1,1,1,1,1,0,0,0,1,1,0,0,0,0,1,1,0,0,1,0,0,1,1,1,0,0,0,1,0,0,0	0,1,0,1,1,0,0,1,1,1,1,0,0,0,0,0,0,1,1,1,0,1,1,1,0,1,0,1,1,0,0,0,0,0,1,0,0,1,0,0,1,0,1,0,0,0,1,0,0,0	0,1,0,1,1,0,0,1,1,1,1,0,0,0,0,0,0,1,1,1,0,1,1,1,0,1,0,1,1,0,0,0,0,0,1,0,0,1,0,0,1,0,1,0,0,0,1,0,0,0	0,1,0,1,1,0,0,1,1,1,1,1,0,0,0,0,0,0,1,1,0,1,1,1,0,1,0,1,1,0,0,1,0,0,1,0,0,0,0,0,1,0,1,0,0,0,1,0,0,0
895800	2,2,2,2,2,2,2,2,2,2,2,2,2,2,2,2,2,2,2,2,2,2,2,2,2,2,2,2,2,2,2,2,2,2,2,2,2,2,2,2,2,2,2,2,2,2,2,2,2,2	2,2,2,2,2,2,2,2,2,2,2,2,2,2,2,2,2,2,2,2,2,2,2,2,2,2,2,2,2,2,2,2,2,2,2,2,2,2,2,2,2,2,2,2,2,2,2,2,2,2	3,3,3,3,3,3,3,3,3,3,3,3,3,3,3,3,3,3,3,3,3,3,3,3,3,3,3,3,3,3,3,3,3,3,3,3,3,3,3,3,3,3,3,3,3,3,3,3,3,3	3,3,3,3,3,3,3,3,3,3,3,3,3,3,3,3,3,3,3,3,3,3,3,3,3,3,3,3,3,3,3,3,3,3,3,3,3,3,3,3,3,3,3,3,3,3,3,3,3,3	0,1,1,1,1,0,0,0,0,0,0,1,1,1,1,0,1,0,1,0,1,1,1,1,0,1,0,1,1,1,0,0,0,0,0,0,1,0,1,1,0,1,0,0,1,0,0,1,1,0	0,1,1,1,1,0,0,0,0,0,0,1,1,1,1,0,1,0,1,0,1,1,1,1,0,1,0,1,1,1,0,0,0,0,0,0,1,0,1,1,0,1,0,0,1,0,0,1,1,0	0,1,1,1,1,0,0,0,0,0,0,1,1,1,1,0,1,0,1,0,1,1,1,1,0,1,0,1,1,1,1,0,0,0,0,0,1,0,1,1,0,1,0,0,1,0,0,1,1,1	0,1,1,1,1,0,0,0,0,1,0,1,1,1,1,0,1,0,1,0,1,1,1,1,0,1,0,1,1,1,0,0,0,0,0,0,1,0,1,0,0,1,0,0,1,0,0,1,1,0	0,1,1,1,1,0,0,0,0,1,0,1,1,1,1,0,1,0,1,0,1,1,1,1,0,1,0,1,1,1,0,0,0,0,0,0,1,0,1,0,0,1,0,0,1,0,0,1,0,0	0,1,1,1,1,0,0,0,0,1,0,1,1,1,1,0,1,0,1,0,1,1,1,0,0,1,0,1,1,1,0,0,0,0,0,0,1,0,1,0,0,1,0,0,1,0,0,1,1,0	3,3,3,3,3,3,3,3,3,3,3,3,3,3,3,3,3,3,3,3,3,3,3,3,3,3,3,3,3,3,3,3,3,3,3,3,3,3,3,3,3,3,3,3,3,3,3,3,3,3	3,3,3,3,3,3,3,3,3,3,3,3,3,3,3,3,3,3,3,3,3,3,3,3,3,3,3,3,3,3,3,3,3,3,3,3,3,3,3,3,3,3,3,3,3,3,3,3,3,3	2,2,2,2,2,2,2,2,2,2,2,2,2,2,2,2,2,2,2,2,2,2,2,2,2,2,2,2,2,2,2,2,2,2,2,2,2,2,2,2,2,2,2,2,2,2,2,2,2,2	2,2,2,2,2,2,2,2,2,2,2,2,2,2,2,2,2,2,2,2,2,2,2,2,2,2,2,2,2,2,2,2,2,2,2,2,2,2,2,2,2,2,2,2,2,2,2,2,2,2	2,2,2,2,2,2,2,2,2,2,2,2,2,2,2,2,2,2,2,2,2,2,2,2,2,2,2,2,2,2,2,2,2,2,2,2,2,2,2,2,2,2,2,2,2,2,2,2,2,2	3,3,3,3,3,3,3,3,3,3,3,3,3,3,3,3,3,3,3,3,3,3,3,3,3,3,3,3,3,3,3,3,3,3,3,3,3,3,3,3,3,3,3,3,3,3,3,3,3,3	3,3,3,3,3,3,3,3,3,3,3,3,3,3,3,3,3,3,3,3,3,3,3,3,3,3,3,3,3,3,3,3,3,3,3,3,3,3,3,3,3,3,3,3,3,3,3,3,3,3	0,1,1,1,1,0,0,0,0,1,0,1,1,1,1,0,1,0,1,0,1,1,1,0,0,1,0,1,1,1,0,0,0,0,0,0,1,0,1,0,0,1,0,0,1,0,0,1,1,0	0,1,1,1,1,0,0,0,0,1,0,1,1,1,1,0,1,0,1,0,1,1,1,1,0,1,0,1,1,1,0,0,0,0,0,0,1,0,1,0,0,1,0,0,1,0,0,1,1,0	0,3,0,3,0,3,1,2,2,1,2,2,3,0,0,3,1,1,3,2,2,2,2,3,3,3,1,1,0,0,3,0,3,2,1,3,1,1,1,2,0,3,3,3,2,0,3,1,1,1	3,3,3,3,3,3,3,3,3,3,3,3,3,3,3,3,3,3,3,3,3,3,3,3,3,3,3,3,3,3,3,3,3,3,3,3,3,3,3,3,3,3,3,3,3,3,3,3,3,3	2,2,2,2,2,2,2,2,2,2,2,2,2,2,2,2,2,2,2,2,2,2,2,2,2,2,2,2,2,2,2,2,2,2,2,2,2,2,2,2,2,2,2,2,2,2,2,2,2,2	0,1,1,1,1,0,0,0,0,0,0,1,1,1,1,0,1,0,1,0,1,1,1,1,0,1,0,1,1,1,0,0,0,0,0,0,1,0,1,1,0,1,0,0,1,0,0,1,1,0	0,1,1,1,1,0,0,0,0,0,0,1,1,1,1,0,1,0,1,0,1,1,1,1,0,1,0,1,1,1,0,0,0,0,0,0,1,0,1,1,0,1,0,0,1,0,0,1,1,0	0,1,1,1,1,0,0,0,0,0,0,1,1,1,1,0,1,0,1,0,1,1,1,1,0,1,0,1,1,1,1,0,0,0,0,0,1,0,1,1,0,1,0,0,1,0,0,1,1,0	0,1,1,1,1,0,0,0,0,1,0,1,1,1,1,0,1,0,1,0,1,1,1,1,0,1,0,1,1,1,0,0,0,0,0,0,1,0,1,0,0,1,0,0,1,0,0,1,1,0
895900	2,2,2,2,2,2,2,2,2,2,2,2,2,2,2,2,2,2,2,2,2,2,2,2,2,2,2,2,2,2,2,2,2,2,2,2,2,2,2,2,2,2,2,2,2,2,2,2,2,2	2,2,2,2,2,2,2,2,2,2,2,2,2,2,2,2,2,2,2,2,2,2,2,2,2,2,2,2,2,2,2,2,2,2,2,2,2,2,2,2,2,2,2,2,2,2,2,2,2,2	3,3,3,3,3,3,3,3,3,3,3,3,3,3,3,3,3,3,3,3,3,3,3,3,3,3,3,3,3,3,3,3,3,3,3,3,3,3,3,3,3,3,3,3,3,3,3,3,3,3	3,3,3,3,3,3,3,3,3,3,3,3,3,3,3,3,3,3,3,3,3,3,3,3,3,3,3,3,3,3,3,3,3,3,3,3,3,3,3,3,3,3,3,3,3,3,3,3,3,3	1,1,1,0,0,1,1,1,0,1,1,0,1,1,1,0,0,0,0,1,1,0,0,1,1,0,0,0,1,1,1,1,0,0,1,1,0,0,0,0,1,1,1,0,1,0,1,1,0,1	1,1,1,0,0,1,1,1,0,1,1,0,1,1,1,0,0,0,0,1,1,0,0,1,1,0,0,0,1,1,1,1,1,0,1,0,0,0,0,0,1,1,1,0,1,0,1,1,0,1	1,1,1,0,0,1,1,1,0,1,1,0,1,1,1,0,0,0,0,1,1,0,0,1,1,0,0,0,1,1,1,1,1,0,1,0,0,0,0,0,1,1,1,0,1,0,1,1,0,1	1,1,1,0,0,1,1,1,0,1,1,0,1,1,1,0,1,0,0,1,1,1,0,1,1,0,0,0,1,1,1,1,1,0,1,0,0,0,0,0,1,1,1,0,1,0,1,1,0,1	1,1,1,0,0,1,1,0,0,1,1,0,1,1,1,0,1,0,0,1,1,1,0,1,1,0,0,0,1,1,1,1,1,0,1,0,0,0,0,0,1,1,1,0,1,0,1,1,0,1	1,1,1,0,0,1,0,0,0,1,1,0,1,1,1,0,1,0,0,1,1,1,0,1,1,0,0,0,1,1,1,1,1,0,1,0,0,1,0,0,1,1,1,0,1,0,1,1,0,1	3,3,3,3,3,3,3,3,3,3,3,3,3,3,3,3,3,3,3,3,3,3,3,3,3,3,3,3,3,3,3,3,3,3,3,3,3,3,3,3,3,3,3,3,3,3,3,3,3,3	3,3,3,3,3,3,3,3,3,3,3,3,3,3,3,3,3,3,3,3,3,3,3,3,3,3,3,3,3,3,3,3,3,3,3,3,3,3,3,3,3,3,3,3,3,3,3,3,3,3	2,2,2,2,2,2,2,2,2,2,2,2,2,2,2,2,2,2,2,2,2,2,2,2,2,2,2,2,2,2,2,2,2,2,2,2,2,2,2,2,2,2,2,2,2,2,2,2,2,2	2,2,2,2,2,2,2,2,2,2,2,2,2,2,2,2,2,2,2,2,2,2,2,2,2,2,2,2,2,2,2,2,2,2,2,2,2,2,2,2,2,2,2,2,2,2,2,2,2,2	2,2,2,2,2,2,2,2,2,2,2,2,2,2,2,2,2,2,2,2,2,2,2,2,2,2,2,2,2,2,2,2,2,2,2,2,2,2,2,2,2,2,2,2,2,2,2,2,2,2	3,3,3,3,3,3,3,3,3,3,3,3,3,3,3,3,3,3,3,3,3,3,3,3,3,3,3,3,3,3,3,3,3,3,3,3,3,3,3,3,3,3,3,3,3,3,3,3,3,3	3,3,3,3,3,3,3,3,3,3,3,3,3,3,3,3,3,3,3,3,3,3,3,3,3,3,3,3,3,3,3,3,3,3,3,3,3,3,3,3,3,3,3,3,3,3,3,3,3,3	1,1,1,0,0,1,0,0,0,1,1,0,1,1,1,0,1,0,0,1,1,1,0,1,1,0,0,0,1,1,1,1,1,0,1,0,0,0,0,0,1,1,1,0,1,0,1,1,0,1	1,1,1,0,0,1,1,0,0,1,1,0,1,1,1,0,1,0,0,1,1,1,0,1,1,0,0,0,1,1,1,1,1,0,1,0,0,0,0,0,1,1,1,0,1,0,1,1,0,1	1,0,3,0,1,2,1,3,0,2,0,1,2,1,0,2,2,1,3,3,1,0,3,2,3,0,0,3,1,1,2,0,1,0,3,1,2,1,2,1,1,2,1,1,0,2,0,3,0,3	3,3,3,3,3,3,3,3,3,3,3,3,3,3,3,3,3,3,3,3,3,3,3,3,3,3,3,3,3,3,3,3,3,3,3,3,3,3,3,3,3,3,3,3,3,3,3,3,3,3	2,2,2,2,2,2,2,2,2,2,2,2,2,2,2,2,2,2,2,2,2,2,2,2,2,2,2,2,2,2,2,2,2,2,2,2,2,2,2,2,2,2,2,2,2,2,2,2,2,2	1,1,1,0,0,1,1,1,0,1,1,0,1,1,1,0,0,0,0,1,1,0,0,1,1,0,0,0,1,1,1,1,1,0,1,0,0,0,0,0,1,1,1,0,1,0,1,1,0,1	1,1,1,0,0,1,1,1,0,1,1,0,1,1,1,0,0,0,0,1,1,0,0,1,1,0,0,0,1,1,1,1,1,0,1,0,0,0,0,0,1,1,1,0,1,0,1,1,0,1	1,1,1,0,0,1,1,1,0,1,1,0,1,1,1,0,0,0,0,1,1,0,0,1,1,0,0,0,1,1,1,1,1,0,1,0,0,0,0,0,1,1,1,0,1,0,1,1,0,1	1,1,1,0,0,1,1,1,0,1,1,0,1,1,1,0,1,0,0,1,1,1,0,1,1,0,0,0,1,1,1,1,1,0,1,0,0,0,0,0,1,1,1,0,1,0,1,1,0,1
896000	2,2,2,2,2,2,2,2,2,2,2,2,2,2,2,2,2,2,2,2,2,2,2,2,2,2,2,2,2,2,2,2,2,2,2,2,2,2,2,2,2,2,2,2,2,2,2,2,2,2	2,2,2,2,2,2,2,2,2,2,2,2,2,2,2,2,2,2,2,2,2,2,2,2,2,2,2,2,2,2,2,2,2,2,2,2,2,2,2,2,2,2,2,2,2,2,2,2,2,2	3,3,3,3,3,3,3,3,3,3,3,3,3,3,3,3,3,3,3,3,3,3,3,3,3,3,3,3,3,3,3,3,3,3,3,3,3,3,3,3,3,3,3,3,3,3,3,3,3,3	3,3,3,3,3,3,3,3,3,3,3,3,3,3,3,3,3,3,3,3,3,3,3,3,3,3,3,3,3,3,3,3,3,3,3,3,3,3,3,3,3,3,3,3,3,3,3,3,3,3	1,0,1,1,1,0,0,1,1,1,0,1,1,0,0,0,1,0,1,1,0,1,1,0,1,1,0,0,0,1,1,0,1,0,1,0,1,1,1,1,1,0,0,1,1,1,1,0,0,1	1,0,1,1,1,1,0,1,1,1,0,1,1,0,0,0,1,0,1,1,0,1,1,0,1,1,0,0,0,1,1,0,1,0,1,0,1,1,1,1,1,0,0,1,1,1,1,0,0,1	1,0,1,1,1,1,0,1,1,1,0,1,1,0,0,0,1,0,1,1,0,1,1,0,1,1,0,0,0,1,1,1,1,0,1,0,1,1,1,1,1,0,0,1,1,1,1,0,0,1	1,0,0,1,1,1,0,1,1,1,0,1,1,0,0,0,1,0,1,1,0,1,1,0,0,1,0,0,0,1,1,0,0,0,1,0,1,1,1,1,0,0,0,1,1,1,1,0,0,1	1,0,0,1,1,1,0,1,1,1,1,1,1,0,0,0,1,0,1,1,0,1,0,0,0,1,0,1,0,1,1,0,0,0,1,0,1,1,1,1,1,0,0,1,1,1,1,0,0,1	1,0,0,1,1,1,0,1,1,1,0,1,1,0,0,1,1,0,1,1,0,1,0,0,0,1,0,1,0,1,1,0,0,0,1,0,0,1,0,1,1,0,0,1,1,1,1,1,0,1	3,3,3,3,3,3,3,3,3,3,3,3,3,3,3,3,3,3,3,3,3,3,3,3,3,3,3,3,3,3,3,3,3,3,3,3,3,3,3,3,3,3,3,3,3,3,3,3,3,3	3,3,3,3,3,3,3,3,3,3,3,3,3,3,3,3,3,3,3,3,3,3,3,3,3,3,3,3,3,3,3,3,3,3,3,3,3,3,3,3,3,3,3,3,3,3,3,3,3,3	2,2,2,2,2,2,2,2,2,2,2,2,2,2,2,2,2,2,2,2,2,2,2,2,2,2,2,2,2,2,2,2,2,2,2,2,2,2,2,2,2,2,2,2,2,2,2,2,2,2	2,2,2,2,2,2,2,2,2,2,2,2,2,2,2,2,2,2,2,2,2,2,2,2,2,2,2,2,2,2,2,2,2,2,2,2,2,2,2,2,2,2,2,2,2,2,2,2,2,2	2,2,2,2,2,2,2,2,2,2,2,2,2,2,2,2,2,2,2,2,2,2,2,2,2,2,2,2,2,2,2,2,2,2,2,2,2,2,2,2,2,2,2,2,2,2,2,2,2,2	3,3,3,3,3,3,3,3,3,3,3,3,3,3,3,3,3,3,3,3,3,3,3,3,3,3,3,3,3,3,3,3,3,3,3,3,3,3,3,3,3,3,3,3,3,3,3,3,3,3	3,3,3,3,3,3,3,3,3,3,3,3,3,3,3,3,3,3,3,3,3,3,3,3,3,3,3,3,3,3,3,3,3,3,3,2,3,3,3,3,3,3,3,3,3,3,3,3,3,3	1,0,0,1,1,1,0,1,1,1,0,1,1,0,0,1,1,0,1,1,0,1,0,0,0,1,0,1,0,1,1,0,0,0,1,0,0,1,0,1,1,0,0,1,1,1,1,1,0,1	1,0,0,1,1,1,0,1,1,1,0,1,1,0,0,0,1,0,1,1,0,1,0,0,0,1,0,1,0,1,1,0,0,0,1,0,1,1,1,1,1,0,0,1,1,1,1,0,0,1	3,3,2,2,2,1,2,3,3,1,3,3,0,1,2,2,0,0,0,3,3,1,0,2,3,1,0,2,0,0,3,2,1,0,0,3,0,2,0,0,3,2,2,3,1,3,1,1,1,0	3,3,3,3,3,3,3,3,3,3,3,3,3,3,3,3,3,3,3,3,3,3,3,3,3,3,3,3,3,3,3,3,3,3,3,3,3,3,3,3,3,3,3,3,3,3,3,3,3,3	2,2,2,2,2,2,2,2,2,2,2,2,2,2,2,2,2,2,2,2,2,2,2,2,2,2,2,2,2,2,2,2,2,2,2,2,2,2,2,2,2,2,2,2,2,2,2,2,2,2	1,0,1,1,1,1,0,1,1,1,0,1,1,0,0,0,1,0,1,1,0,1,1,0,1,1,0,0,0,1,1,0,1,0,1,0,1,1,1,1,1,0,0,1,1,1,1,0,0,1	1,0,1,1,1,1,0,1,1,1,0,1,1,0,0,0,1,0,1,1,0,1,1,0,1,1,0,0,0,1,1,0,1,0,1,0,1,1,1,1,1,0,0,1,1,1,1,0,0,1	1,0,1,1,1,1,0,1,1,1,0,1,1,0,0,0,1,0,1,1,0,1,1,0,1,1,0,0,0,1,1,0,1,0,1,0,1,1,1,1,1,0,0,1,1,1,1,0,0,1	1,0,0,1,1,1,0,1,1,1,0,1,1,0,0,0,1,0,1,1,0,1,1,0,0,1,0,0,0,1,1,0,0,0,1,0,1,1,1,1,1,0,0,1,1,1,1,0,0,1
896100	2,2,2,2,2,2,2,2,2,2,2,2,2,2,2,2,2,2,2,2,2,2,2,2,2,2,2,2,2,2,2,2,2,2,2,2,2,2,2,2,2,2,2,2,2,2,2,2,2,2	2,2,2,2,2,2,2,2,2,2,2,2,2,2,2,2,2,2,2,2,2,2,2,2,2,2,2,2,2,2,2,2,2,2,2,2,2,2,2,2,2,2,2,2,2,2,2,2,2,2	3,3,3,3,3,3,3,3,3,3,3,3,3,3,3,3,3,3,3,3,3,3,3,3,3,3,3,3,3,3,3,3,3,3,3,3,3,3,3,3,3,3,3,3,3,3,3,3,3,3	3,3,3,3,3,3,3,3,3,3,3,3,3,3,3,3,3,3,3,3,3,3,3,3,3,3,3,3,3,3,3,3,3,3,3,3,3,3,3,3,3,3,3,3,3,3,3,3,3,3	1,0,1,1,0,0,1,0,1,1,1,1,0,0,1,1,0,0,1,1,0,0,1,1,1,0,0,1,0,1,0,1,1,1,0,1,1,0,1,0,0,0,1,1,1,0,0,0,1,1	1,0,1,1,0,0,1,0,1,1,1,0,0,0,1,1,0,0,1,1,0,0,1,1,1,0,0,1,0,1,0,1,1,1,0,1,1,0,1,0,0,0,1,0,1,0,0,0,1,1	1,0,1,1,0,0,1,0,1,1,0,0,0,0,1,1,0,0,1,1,0,0,0,1,1,0,1,1,0,1,0,1,1,1,0,1,1,0,0,0,0,0,1,0,1,0,0,0,1,1	1,0,1,1,0,0,1,0,1,1,1,1,0,0,1,1,0,0,1,1,0,0,1,1,1,0,0,1,0,1,0,1,1,1,0,1,0,1,0,0,0,0,1,0,1,0,0,0,1,1	1,0,1,1,0,0,1,0,1,1,1,1,0,0,1,1,0,0,1,1,0,0,1,1,1,0,0,1,0,1,0,1,1,1,0,1,0,1,0,0,0,0,1,0,1,0,0,0,1,0	1,0,1,1,1,0,1,0,1,1,1,1,0,0,0,1,1,0,1,1,0,0,1,1,0,0,0,1,0,1,0,1,1,1,1,1,0,1,0,0,0,0,1,0,1,0,0,0,1,0	3,3,3,3,3,3,3,3,3,3,3,3,3,3,3,3,3,3,3,3,3,3,3,3,3,3,3,3,3,3,3,3,3,3,3,3,3,3,3,3,3,3,3,3,3,3,3,3,3,3	3,3,3,3,3,3,3,3,3,3,3,3,3,3,3,3,3,3,3,3,3,3,3,3,3,3,3,3,3,3,3,3,3,3,3,3,3,3,3,3,3,3,3,3,3,3,3,3,3,3	2,2,2,2,2,2,2,2,2,2,2,2,2,2,2,2,2,2,2,2,2,2,2,2,2,2,2,2,2,2,2,2,2,2,2,2,2,2,2,2,2,2,2,2,2,2,2,2,2,2	2,2,2,2,2,2,2,2,2,2,2,2,2,2,2,2,2,2,2,2,2,2,2,2,2,2,2,2,2,2,2,2,2,2,2,2,2,2,2,2,2,2,2,2,2,2,2,2,2,2	2,2,2,2,2,2,2,2,2,2,2,2,2,2,2,2,2,2,2,2,2,2,2,2,2,2,2,2,2,2,2,2,2,2,2,2,2,2,2,2,2,2,2,2,2,2,2,2,2,2	3,3,3,3,3,3,3,3,3,3,3,3,3,3,3,3,3,3,3,3,3,3,3,3,3,3,3,3,3,3,3,3,3,3,3,3,3,3,3,3,3,3,3,3,3,3,3,3,3,3	3,3,3,3,3,3,3,3,3,3,3,3,3,3,3,3,3,3,3,3,3,3,3,3,3,3,3,3,3,3,3,3,3,3,3,3,3,3,3,3,3,3,3,3,3,3,3,3,3,3	1,0,1,1,1,0,1,0,1,1,1,1,0,0,0,1,1,0,1,1,0,0,1,1,0,0,0,1,0,1,0,1,1,1,1,1,0,1,0,0,0,0,1,0,1,0,0,0,1,0	1,0,1,1,0,0,1,0,1,1,1,1,0,0,1,1,0,0,1,1,0,0,1,1,1,0,0,1,0,1,0,1,1,1,0,1,0,1,0,0,0,0,1,0,1,0,0,0,1,0	2,2,3,3,2,2,0,0,2,3,2,3,1,2,2,1,3,2,2,2,3,2,0,0,2,2,3,0,2,2,2,3,2,3,2,2,2,2,1,3,2,0,2,2,2,3,2,3,2,0	3,3,3,3,3,3,3,3,3,3,3,3,3,3,3,3,3,3,3,3,3,3,3,3,3,3,3,3,3,3,3,3,3,3,3,3,3,3,3,3,3,3,3,3,3,3,3,3,3,3	2,2,2,2,2,2,2,2,2,2,2,2,2,2,2,2,2,2,2,2,2,2,2,2,2,2,2,2,2,2,2,2,2,2,2,2,2,2,2,2,2,2,2,2,2,2,2,2,2,2	1,0,1,1,0,0,1,0,1,1,1,1,0,0,1,1,0,0,1,1,0,0,1,1,1,0,0,1,0,1,0,1,1,1,0,1,1,0,1,0,0,0,1,0,1,0,0,0,1,1	1,0,1,1,0,0,1,0,1,1,1,0,0,0,1,1,0,0,1,1,0,0,1,1,1,0,0,1,0,1,0,1,1,1,0,1,1,0,1,0,0,0,1,0,1,0,0,0,1,1	1,0,1,1,0,0,1,0,1,1,1,0,0,0,1,1,0,0,1,1,0,0,1,1,1,0,0,1,0,1,0,1,1,1,0,1,1,0,1,0,0,0,1,0,1,0,0,0,1,1	1,0,1,1,0,0,1,0,1,1,1,1,0,0,1,1,0,0,1,1,0,0,1,1,1,0,0,1,0,1,0,1,1,1,0,1,0,1,0,0,0,0,1,0,1,0,0,0,1,1
896200	2,2,2,2,2,2,2,2,2,2,2,2,2,2,2,2,2,2,2,2,2,2,2,2,2,2,2,2,2,2,2,2,2,2,2,2,2,2,2,2,2,2,2,2,2,2,2,2,2,2	2,2,2,2,2,2,2,2,2,2,2,2,2,2,2,2,2,2,2,2,2,2,2,2,2,2,2,2,2,2,2,2,2,2,2,2,2,2,2,2,2,2,2,2,2,2,2,2,2,2	3,3,3,3,3,3,3,3,3,3,3,3,3,3,3,3,3,3,3,3,3,3,3,3,3,3,3,3,3,3,3,3,3,3,3,3,3,3,3,3,3,3,3,3,3,3,3,3,3,3	3,3,3,3,3,3,3,3,3,3,3,3,3,3,3,3,3,3,3,3,3,3,3,3,3,3,3,3,3,3,3,3,3,3,3,3,3,3,3,3,3,3,3,3,3,3,3,3,3,3	1,1,1,0,1,0,1,1,1,0,1,1,1,0,1,1,0,0,0,1,1,1,1,0,1,0,1,1,1,1,1,0,0,0,1,0,0,0,0,1,0,1,0,0,0,1,0,1,0,1	1,1,1,0,1,1,1,1,1,0,1,1,1,0,1,0,0,0,0,1,1,1,1,0,1,0,1,1,1,1,1,1,0,0,1,0,1,0,0,1,0,1,0,0,0,1,0,1,0,0	1,1,1,0,1,1,1,1,1,0,1,1,1,0,1,0,0,0,0,1,1,1,1,0,1,0,1,1,1,0,1,1,0,0,1,0,1,0,0,1,0,1,0,0,0,1,0,1,0,0	1,1,1,0,1,1,1,1,1,0,1,1,1,0,1,0,0,0,0,1,1,1,1,0,1,0,1,1,1,0,1,1,0,0,1,0,1,1,0,1,0,1,0,0,1,1,0,1,0,0	1,1,1,0,1,1,1,1,1,0,1,0,1,0,1,0,0,1,0,1,1,1,1,0,0,0,1,1,1,0,1,1,0,0,1,0,1,1,0,1,0,1,0,0,1,1,0,1,0,0	1,1,1,0,1,1,1,1,1,0,1,1,1,0,0,0,0,1,0,1,1,1,1,0,0,0,1,1,1,0,1,1,0,0,1,0,1,1,0,1,0,1,0,0,1,1,0,0,0,0	3,3,3,3,3,3,3,3,3,3,3,3,3,3,3,3,3,3,3,3,3,3,3,3,3,3,3,3,3,3,3,3,3,3,3,3,3,3,3,3,3,3,3,3,3,3,3,3,3,3	3,3,3,3,3,3,3,3,3,3,3,3,3,3,3,3,3,3,3,3,3,3,3,3,3,3,3,3,3,3,3,3,3,3,3,3,3,3,3,3,3,3,3,3,3,3,3,3,3,3	2,2,2,2,2,2,2,2,2,2,2,2,2,2,2,2,2,2,2,2,2,2,2,2,2,2,2,2,2,2,2,2,2,2,2,2,2,2,2,2,2,2,2,2,2,2,2,2,2,2	2,2,2,2,2,2,2,2,2,2,2,2,2,2,2,2,2,2,2,2,2,2,2,2,2,2,2,2,2,2,2,2,2,2,2,2,2,2,2,2,2,2,2,2,2,2,2,2,2,2	2,2,2,2,2,2,2,2,2,2,2,2,2,2,2,2,2,2,2,2,2,2,2,2,2,2,2,2,2,2,2,2,2,2,2,2,2,2,2,2,2,2,2,2,2,2,2,2,2,2	3,3,3,3,3,3,3,3,3,3,3,3,3,3,3,3,3,3,3,3,3,3,3,3,3,3,3,3,3,3,3,3,3,3,3,3,3,3,3,3,3,3,3,3,3,3,3,3,3,3	3,3,3,3,3,3,3,3,3,3,3,3,3,3,3,3,3,3,3,3,3,3,3,3,3,3,3,3,3,3,3,3,3,3,3,3,3,3,3,3,3,3,3,3,3,3,3,3,3,3	1,1,1,0,1,1,1,1,1,0,1,1,1,0,1,0,0,1,0,1,1,1,1,0,0,0,1,1,1,0,1,1,0,0,1,0,1,1,0,1,0,1,0,0,1,1,0,0,0,0	1,1,1,0,1,1,1,1,1,0,1,1,1,0,1,0,0,1,0,1,1,1,1,0,0,0,1,1,1,0,1,1,0,0,1,0,1,1,0,1,0,1,0,0,1,1,0,1,0,0	3,1,2,1,2,0,1,3,2,3,2,3,0,2,1,2,1,3,3,3,3,0,1,3,3,3,3,0,1,0,0,0,3,0,3,1,1,1,2,0,0,3,1,3,3,2,2,3,0,3	3,3,3,3,3,3,3,3,3,3,3,3,3,3,3,3,3,3,3,3,3,3,3,3,3,3,3,3,3,3,3,3,3,3,3,3,3,3,3,3,3,3,3,3,3,3,3,3,3,3	2,2,2,2,2,2,2,2,2,2,2,2,2,2,2,2,2,2,2,2,2,2,2,2,2,2,2,2,2,2,2,2,2,2,2,2,2,2,2,2,2,2,2,2,2,2,2,2,2,2	1,1,1,1,1,1,1,1,1,0,1,1,1,0,1,0,0,0,0,1,1,1,1,0,1,0,1,1,1,1,1,1,0,0,1,0,0,0,0,1,0,1,0,0,0,1,0,1,0,0	1,1,1,0,1,1,1,1,1,0,1,1,1,0,1,0,0,0,0,1,1,1,1,0,1,0,1,1,1,1,1,1,0,0,1,0,1,0,0,1,0,1,0,0,0,1,0,1,0,0	1,1,1,0,1,1,1,1,1,0,1,1,1,0,1,0,0,0,0,1,1,1,1,0,1,0,1,1,1,0,1,1,0,0,1,0,1,0,0,1,0,1,0,0,0,1,0,1,0,0	1,1,1,0,1,1,1,1,1,0,1,1,1,0,1,0,0,0,0,1,1,1,1,0,1,0,1,1,1,0,1,1,0,0,1,0,1,1,0,1,0,1,0,0,1,1,0,1,0,0
896300	2,2,2,2,2,2,2,2,2,2,2,2,2,2,2,2,2,2,2,2,2,2,2,2,2,2,2,2,2,2,2,2,2,2,2,2,2,2,2,2,2,2,2,2,2,2,2,2,2,2	2,2,2,2,2,2,2,2,2,2,2,2,2,2,2,2,2,2,2,2,2,2,2,2,2,2,2,2,2,2,2,2,2,2,2,2,2,2,2,2,2,2,2,2,2,2,2,2,2,2	3,3,3,3,3,3,3,3,3,3,3,3,3,3,3,3,3,3,3,3,3,3,3,3,3,3,3,3,3,3,3,3,3,3,3,3,3,3,3,3,3,3,3,3,3,3,3,3,3,3	3,3,3,3,3,3,3,3,3,3,3,3,3,3,3,3,3,3,3,3,3,3,3,3,3,3,3,3,3,3,3,3,3,3,3,3,3,3,3,3,3,3,3,3,3,3,3,3,3,3	0,1,1,0,0,1,1,1,0,0,0,0,1,0,1,1,0,0,1,0,0,0,1,1,0,0,1,1,0,0,0,1,1,0,1,1,0,0,0,0,0,1,1,0,1,1,1,1,1,1	0,1,1,0,0,1,1,1,0,1,0,0,1,0,1,1,0,0,1,0,0,0,1,1,0,0,1,1,0,0,1,1,1,0,1,1,1,0,0,0,0,1,1,0,1,1,1,1,1,1	0,1,1,0,0,1,1,1,0,0,0,0,1,0,1,1,0,0,1,0,0,0,1,1,0,0,1,1,0,0,1,1,1,0,1,1,0,0,0,0,0,1,1,0,1,1,1,1,1,1	0,1,1,0,0,1,1,1,0,0,0,0,1,0,1,1,0,0,1,0,0,0,1,1,0,0,1,1,0,0,1,1,1,0,1,1,0,0,0,0,0,1,1,0,1,1,1,1,1,1	0,1,1,0,0,0,1,1,0,0,0,0,1,0,1,1,0,0,1,0,0,0,1,1,0,1,1,1,0,0,1,1,1,0,1,1,0,0,0,0,0,1,1,0,0,1,1,1,1,1	0,1,0,0,1,0,1,1,0,0,0,0,1,1,1,1,0,1,1,0,0,0,1,0,0,1,1,1,0,0,1,1,1,0,1,1,0,0,0,0,1,1,0,0,1,1,1,1,1,1	3,3,3,3,3,3,3,3,3,3,3,3,3,3,3,3,3,3,3,3,3,3,3,3,3,3,3,3,3,3,3,3,3,3,3,3,3,3,3,3,3,3,3,3,3,3,3,3,3,3	3,3,3,3,3,3,3,3,3,3,3,3,3,3,3,3,3,3,3,3,3,3,3,3,3,3,3,3,3,3,3,3,3,3,3,3,3,3,3,3,3,3,3,3,3,3,3,3,3,3	2,2,2,2,2,2,2,2,2,2,2,2,2,2,2,2,2,2,2,2,2,2,2,2,2,2,2,2,2,2,2,2,2,2,2,2,2,2,2,2,2,2,2,2,2,2,2,2,2,2	2,2,2,2,2,2,2,2,2,2,2,2,2,2,2,2,2,2,2,2,2,2,2,2,2,2,2,2,2,2,2,2,2,2,2,2,2,2,2,2,2,2,2,2,2,2,2,2,2,2	2,2,2,2,2,2,2,2,2,2,2,2,2,2,2,2,2,2,2,2,2,2,2,2,2,2,2,2,2,2,2,2,2,2,2,2,2,2,2,2,2,2,2,2,2,2,2,2,2,2	3,3,3,3,3,3,3,3,3,3,3,3,3,3,3,3,3,3,3,3,3,3,3,3,3,3,3,3,3,3,3,3,3,3,3,3,3,3,3,3,3,3,3,3,3,3,3,3,3,3	3,3,3,3,3,3,3,3,3,3,3,3,3,3,3,3,3,3,3,3,3,3,3,3,3,3,3,3,3,3,3,3,3,3,3,3,3,3,3,3,3,3,3,3,3,3,3,3,3,3	0,1,0,0,1,0,1,1,0,0,0,0,1,1,1,1,0,1,1,0,0,0,1,0,0,1,1,1,0,0,1,1,1,0,1,1,0,0,0,0,1,1,0,0,1,1,1,1,1,1	0,1,1,0,0,0,1,1,0,0,0,0,1,0,1,1,0,0,1,0,0,0,1,1,0,1,1,1,0,0,1,1,1,0,1,1,0,0,0,0,0,1,1,0,0,1,1,1,1,1	2,0,3,0,0,3,2,2,3,0,1,2,0,2,0,2,0,0,2,2,2,0,1,3,2,2,2,2,3,3,0,0,0,2,2,3,2,3,2,1,0,2,3,0,0,2,2,2,0,0	3,3,3,3,3,3,3,3,3,3,3,3,3,3,3,3,3,3,3,3,3,3,3,3,3,3,3,3,3,3,3,3,3,3,3,3,3,3,3,3,3,3,3,3,3,3,3,3,3,3	2,2,2,2,2,2,2,2,2,2,2,2,2,2,2,2,2,2,2,2,2,2,2,2,2,2,2,2,2,2,2,2,2,2,2,2,2,2,2,2,2,2,2,2,2,2,2,2,2,2	0,1,1,0,0,1,1,1,0,0,0,0,1,0,1,1,0,0,1,0,0,0,1,1,0,0,1,1,0,0,1,1,1,0,1,1,0,0,0,0,0,1,1,0,1,1,1,1,1,1	0,1,1,0,0,1,1,1,0,0,0,0,1,0,1,1,0,0,1,0,0,0,1,1,0,0,1,1,0,0,1,1,1,0,1,1,0,0,0,0,0,1,1,0,1,1,1,1,1,1	0,1,1,0,0,1,1,1,0,0,0,0,1,0,1,1,0,0,1,0,0,0,1,1,0,0,1,1,0,0,1,1,1,0,1,1,0,0,0,0,0,1,1,0,1,1,1,1,1,1	0,1,1,0,0,1,1,1,0,0,0,0,1,0,1,1,0,0,1,0,0,0,1,1,0,0,1,1,0,0,1,1,1,0,1,1,0,0,0,0,0,1,1,0,1,1,1,1,1,1
896400	2,2,2,2,2,2,2,2,2,2,2,2,2,2,2,2,2,2,2,2,2,2,2,2,2,2,2,2,2,2,2,2,2,2,2,2,2,2,2,2,2,2,2,2,2,2,2,2,2,2	2,2,2,2,2,2,2,2,2,2,2,2,2,2,2,2,2,2,2,2,2,2,2,2,2,2,2,2,2,2,2,2,2,2,2,2,2,2,2,2,2,2,2,2,2,2,2,2,2,2	3,3,3,3,3,3,3,3,3,3,3,3,3,3,3,3,3,3,3,3,3,3,3,3,3,3,3,3,3,3,3,3,3,3,3,3,3,3,3,3,3,3,3,3,3,3,3,3,3,3	3,3,3,3,3,3,3,3,3,3,3,3,3,3,3,3,3,3,3,3,3,3,3,3,3,3,3,3,3,3,3,3,3,3,3,3,3,3,3,3,3,3,3,3,3,3,3,3,3,3	0,1,1,1,1,1,0,0,0,0,1,1,0,1,0,1,0,1,1,1,1,1,1,1,0,0,1,1,1,1,1,0,1,1,0,0,1,0,0,0,0,0,1,1,1,0,0,1,0,0	0,1,1,1,1,1,0,0,0,0,1,1,0,1,0,1,0,1,1,1,1,1,1,1,0,0,1,1,1,1,1,0,1,1,0,1,1,0,0,0,0,0,1,1,1,0,0,1,0,0	0,1,1,1,1,1,0,0,0,0,1,1,0,0,0,1,0,1,1,1,1,1,1,1,0,0,1,1,1,1,1,0,1,1,0,0,1,0,0,0,0,0,1,1,1,0,0,1,0,0	0,1,1,1,1,1,0,0,0,0,1,1,0,0,0,1,0,1,1,1,1,1,1,1,0,0,1,1,1,1,0,0,1,0,0,0,1,0,0,0,0,0,1,1,1,0,0,1,0,0	0,1,1,1,1,1,0,0,0,0,1,1,0,0,0,1,0,1,1,1,1,1,1,1,0,0,1,1,1,1,0,0,1,0,0,0,1,0,0,0,0,0,1,1,1,0,0,1,0,0	0,1,1,1,1,1,0,0,0,0,1,1,0,0,0,1,0,1,1,1,1,1,1,1,0,0,1,1,1,1,0,0,1,0,0,0,1,0,0,0,0,0,1,1,1,0,0,1,0,0	3,3,3,3,3,3,3,3,3,3,3,3,3,3,3,3,3,3,3,3,3,3,3,3,3,3,3,3,3,3,3,3,3,3,3,3,3,3,3,3,3,3,3,3,3,3,3,3,3,3	3,3,3,3,3,3,3,3,3,3,3,3,3,3,3,3,3,3,3,3,3,3,3,3,3,3,3,3,3,3,3,3,3,3,3,3,3,3,3,3,3,3,3,3,3,3,3,3,3,3	2,2,2,2,2,2,2,2,2,2,2,2,2,2,2,2,2,2,2,2,2,2,2,2,2,2,2,2,2,2,2,2,2,2,2,2,2,2,2,2,2,2,2,2,2,2,2,2,2,2	2,2,2,2,2,2,2,2,2,2,2,2,2,2,2,2,2,2,2,2,2,2,2,2,2,2,2,2,2,2,2,2,2,2,2,2,2,2,2,2,2,2,2,2,2,2,2,2,2,2	2,2,2,2,2,2,2,2,2,2,2,2,2,2,2,2,2,2,2,2,2,2,2,2,2,2,2,2,2,2,2,2,2,2,2,2,2,2,2,2,2,2,2,2,2,2,2,2,2,2	3,3,3,3,3,3,3,3,3,3,3,3,3,3,3,3,3,3,3,3,3,3,3,3,3,3,3,3,3,3,3,3,3,3,3,3,3,3,3,3,3,3,3,3,3,3,3,3,3,3	3,3,3,3,3,3,3,3,3,3,3,3,3,3,3,3,3,3,3,3,3,3,3,3,3,3,3,3,3,3,3,3,3,3,3,3,3,3,3,3,3,3,3,3,3,3,3,3,3,3	0,1,1,1,1,1,0,0,0,0,1,1,0,0,0,1,0,1,1,1,1,1,1,1,0,0,1,1,1,1,0,0,1,0,0,0,1,0,0,0,0,0,1,1,1,0,0,1,0,0	0,1,1,1,1,1,0,0,0,0,1,1,0,0,0,1,0,1,1,1,1,1,1,1,0,0,1,1,1,1,0,0,1,0,0,0,1,0,0,0,0,0,1,1,1,0,0,1,0,0	3,3,0,3,0,2,3,0,3,3,2,3,3,1,2,2,1,1,3,1,0,2,2,1,3,0,1,2,2,2,1,1,0,3,3,3,1,2,3,3,2,3,1,0,2,2,3,0,3,2	3,3,3,3,3,3,3,3,3,3,3,3,3,3,3,3,3,3,3,3,3,3,3,3,3,3,3,3,3,3,3,3,3,3,3,3,3,3,3,3,3,3,3,3,3,3,3,3,3,3	2,2,2,2,2,2,2,2,2,2,2,2,2,2,2,2,2,2,2,2,2,2,2,2,2,2,2,2,2,2,2,2,2,2,2,2,2,2,2,2,2,2,2,2,2,2,2,2,2,2	0,1,1,1,1,1,0,0,0,0,1,1,0,1,0,1,0,1,1,1,1,1,1,1,0,0,1,1,1,1,1,0,1,1,0,0,1,0,0,0,0,0,1,1,1,0,0,1,0,0	0,1,1,1,1,1,0,0,0,0,1,1,0,1,0,1,0,1,1,1,1,1,1,1,0,0,1,1,1,1,1,0,1,1,0,0,1,0,0,0,0,0,1,1,1,0,0,1,0,0	0,1,1,1,1,1,0,0,0,0,1,1,0,0,0,1,0,1,1,1,1,1,1,1,0,0,1,1,1,1,1,0,1,1,0,0,1,0,0,0,0,0,1,1,1,0,0,1,0,0	0,1,1,1,1,1,0,0,0,0,1,1,0,0,0,1,0,1,1,1,1,1,1,1,0,0,1,1,1,1,0,0,1,0,0,0,1,0,0,0,0,0,1,1,1,0,0,1,0,0
896500	2,2,2,2,2,2,2,2,2,2,2,2,2,2,2,2,2,2,2,2,2,2,2,2,2,2,2,2,2,2,2,2,2,2,2,2,2,2,2,2,2,2,2,2,2,2,2,2,2,2	2,2,2,2,2,2,2,2,2,2,2,2,2,2,2,2,2,2,2,2,2,2,2,2,2,2,2,2,2,2,2,2,2,2,2,2,2,2,2,2,2,2,2,2,2,2,2,2,2,2	3,3,3,3,3,3,3,3,3,3,3,3,3,3,3,3,3,3,3,3,3,3,3,3,3,3,3,3,3,3,3,3,3,3,3,3,3,3,3,3,3,3,3,3,3,3,3,3,3,3	3,3,3,3,3,3,3,3,3,3,3,3,3,3,3,3,3,3,3,3,3,3,3,3,3,3,3,3,3,3,3,3,3,3,3,3,3,3,3,3,3,3,3,3,3,3,3,3,3,3	0,0,0,1,0,0,1,1,0,1,0,0,1,1,1,0,1,1,0,0,1,0,1,0,1,1,0,0,0,0,0,0,1,1,1,0,1,1,0,1,1,1,0,1,1,0,1,0,0,1	1,1,0,1,0,0,1,1,0,1,0,0,0,1,1,0,1,1,0,0,1,0,1,0,1,1,0,0,0,0,0,0,1,1,1,0,1,1,0,1,1,1,0,1,1,0,1,0,0,1	1,1,0,1,0,0,1,1,0,1,0,0,0,1,1,0,1,1,0,0,1,0,1,0,1,1,0,0,0,0,0,0,1,1,1,0,1,1,0,1,1,1,0,1,1,0,1,0,0,1	1,1,0,1,0,0,1,1,0,1,0,0,0,1,1,0,1,1,0,0,1,0,1,0,1,1,0,0,0,0,0,0,1,1,1,0,1,1,0,1,1,1,0,1,1,0,1,0,0,1	1,1,0,1,0,0,1,1,0,1,0,0,0,1,0,0,1,1,0,0,1,0,1,0,1,1,0,0,0,0,0,0,1,1,1,0,1,1,0,1,1,1,0,1,1,0,1,1,0,1	0,1,0,1,0,1,1,1,0,0,0,0,0,1,0,0,1,1,0,0,1,1,1,0,1,1,0,0,0,0,0,1,1,1,1,0,1,1,0,1,1,1,0,1,1,0,1,0,0,1	3,3,3,3,3,3,3,3,3,3,3,3,3,3,3,3,3,3,3,3,3,3,3,3,3,3,3,3,3,3,3,3,3,3,3,3,3,3,3,3,3,3,3,3,3,3,3,3,3,3	3,3,3,3,3,3,3,3,3,3,3,3,3,3,3,3,3,3,3,3,3,3,3,3,3,3,3,3,3,3,3,3,3,3,3,3,3,3,3,3,3,3,3,3,3,3,3,3,3,3	2,2,2,2,2,2,2,2,2,2,2,2,2,2,2,2,2,2,2,2,2,2,2,2,2,2,2,2,2,2,2,2,2,2,2,2,2,2,2,2,2,2,2,2,2,2,2,2,2,2	2,2,2,2,2,2,2,2,2,2,2,2,2,2,2,2,2,2,2,2,2,2,2,2,2,2,2,2,2,2,2,2,2,2,2,2,2,2,2,2,2,2,2,2,2,2,2,2,2,2	2,2,2,2,2,2,2,2,2,2,2,2,2,2,2,2,2,2,2,2,2,2,2,2,2,2,2,2,2,2,2,2,2,2,2,2,2,2,2,2,2,2,2,2,2,2,2,2,2,2	3,3,3,3,3,3,3,3,3,3,3,3,3,3,3,3,3,3,3,3,3,3,3,3,3,3,3,3,3,3,3,3,3,3,3,3,3,3,3,3,3,3,3,3,3,3,3,3,3,3	3,3,3,3,3,3,3,3,3,3,3,3,3,3,3,3,3,3,3,3,3,3,3,3,3,3,3,3,3,3,3,3,3,3,3,3,3,3,3,3,3,3,3,3,3,3,3,3,3,3	0,1,0,1,0,1,1,1,0,0,0,0,0,1,0,0,1,1,0,0,1,1,1,0,1,1,0,0,0,0,0,1,1,1,1,0,1,1,0,1,1,1,0,1,1,0,1,0,0,1	1,1,0,1,0,0,1,1,0,1,0,0,0,1,0,0,1,1,0,0,1,0,1,0,1,1,0,0,0,0,0,0,1,1,1,0,1,1,0,1,1,1,0,1,1,0,1,0,0,1	2,3,1,0,1,2,3,2,3,1,1,3,0,1,3,3,0,2,3,2,3,3,1,0,3,1,0,3,0,2,1,3,0,2,2,1,0,0,1,0,3,1,3,1,3,1,3,0,1,3	3,3,3,3,3,3,3,3,3,3,3,3,3,3,3,3,3,3,3,3,3,3,3,1,3,3,3,3,3,3,3,3,3,3,3,3,3,3,3,3,3,3,3,3,3,3,3,3,3,3	2,2,2,2,2,2,2,2,2,2,2,2,2,2,2,2,2,2,2,2,2,2,2,2,2,2,2,2,2,2,2,2,2,2,2,2,2,2,2,2,2,2,2,2,2,2,2,2,2,2	0,0,0,1,0,0,1,1,0,1,0,0,1,1,1,0,1,1,0,0,1,0,1,0,1,1,0,0,0,0,0,0,1,1,1,0,1,1,0,1,1,1,0,1,1,0,1,0,0,1	1,1,0,1,0,0,1,1,0,1,0,0,0,1,1,0,1,1,0,0,1,0,1,0,1,1,0,0,0,0,0,0,1,1,1,0,1,1,0,1,1,1,0,1,1,0,1,0,0,1	1,1,0,1,0,0,1,1,0,1,0,0,0,1,1,0,1,1,0,0,1,0,1,0,1,1,0,0,0,0,0,0,1,1,1,0,1,1,0,1,1,1,0,1,1,0,1,0,0,1	1,1,0,1,0,0,1,1,0,1,0,0,0,1,1,0,1,1,0,0,1,0,1,0,1,1,0,0,0,0,0,0,1,1,1,0,1,1,0,1,1,1,0,1,1,0,1,0,0,1
896600	2,2,2,2,2,2,2,2,2,2,2,2,2,2,2,2,2,2,2,2,2,2,2,2,2,2,2,2,2,2,2,2,2,2,2,2,2,2,2,2,2,2,2,2,2,2,2,2,2,2	2,2,2,2,2,2,2,2,2,2,2,2,2,2,2,2,2,2,2,2,2,2,2,2,2,2,2,2,2,2,2,2,2,2,2,2,2,2,2,2,2,2,2,2,2,2,2,2,2,2	3,3,3,3,3,3,3,3,3,3,3,3,3,3,3,3,3,3,3,3,3,3,3,3,3,3,3,3,3,3,3,3,3,3,3,3,3,3,3,3,3,3,3,3,3,3,3,3,3,3	3,3,3,3,3,3,3,3,3,3,3,3,3,3,3,3,3,3,3,3,3,3,3,3,3,3,3,3,3,3,3,3,3,3,3,3,3,3,3,3,3,3,3,3,3,3,3,3,3,3	0,0,1,1,1,1,0,1,1,0,1,1,0,1,1,0,1,0,0,1,0,1,1,0,0,0,0,0,1,0,0,0,1,1,0,1,1,1,0,1,1,1,1,0,1,1,1,0,1,1	0,0,1,1,1,1,0,1,1,0,0,1,0,1,1,0,1,0,1,1,0,1,1,0,0,0,0,0,0,0,0,0,1,1,0,1,1,1,0,1,1,1,1,0,1,1,1,0,1,1	0,0,1,1,1,1,0,1,1,0,0,1,0,1,1,0,1,0,1,1,0,1,1,0,0,0,0,0,0,0,0,0,1,1,0,1,1,1,0,1,1,1,1,0,0,0,1,0,1,1	0,0,1,1,1,1,0,1,1,0,0,1,0,1,1,0,1,0,1,1,0,1,1,0,0,0,0,0,0,0,0,0,1,1,0,1,1,1,0,1,1,1,1,0,0,0,1,0,1,1	0,0,1,1,1,1,0,1,0,0,0,1,0,1,1,0,1,0,1,1,0,1,1,0,0,0,0,0,0,0,0,0,1,1,0,1,1,1,0,1,1,1,1,0,0,0,1,0,1,1	0,0,1,1,1,1,1,1,1,0,0,1,0,1,1,0,1,0,1,0,0,1,1,0,0,0,0,0,1,0,0,0,1,1,0,0,1,1,0,1,1,1,1,0,0,0,1,0,1,1	3,3,3,3,3,3,3,3,3,3,3,3,3,3,3,3,3,3,3,3,3,3,3,3,3,3,3,3,3,3,3,3,3,3,3,3,3,3,3,3,3,3,3,3,3,3,3,3,3,3	3,3,3,3,3,3,3,3,3,3,3,3,3,3,3,3,3,3,3,3,3,3,3,3,3,3,3,3,3,3,3,3,3,3,3,3,3,3,3,3,3,3,3,3,3,3,3,3,3,3	2,2,2,2,2,2,2,2,2,2,2,2,2,2,2,2,2,2,2,2,2,2,2,2,2,2,2,2,2,2,2,2,2,2,2,2,2,2,2,2,2,2,2,2,2,2,2,2,2,2	2,2,2,2,2,2,2,2,2,2,2,2,2,2,2,2,2,2,2,2,2,2,2,2,2,2,2,2,2,2,2,2,2,2,2,2,2,2,2,2,2,2,2,2,2,2,2,2,2,2	2,2,2,2,2,2,2,2,2,2,2,2,2,2,2,2,2,2,2,2,2,2,2,2,2,2,2,2,2,2,2,2,2,2,2,2,2,2,2,2,2,2,2,2,2,2,2,2,2,2	3,3,3,3,3,3,3,3,3,3,3,3,3,3,3,3,3,3,3,3,3,3,3,3,3,3,3,3,3,3,3,3,3,3,3,3,3,3,3,3,3,3,3,3,3,3,3,3,3,3	3,3,3,3,3,3,3,3,3,3,3,3,3,3,3,3,3,3,3,3,3,3,3,3,3,3,3,3,3,3,3,3,3,3,3,3,3,3,3,3,3,3,3,3,3,3,3,3,3,3	0,0,1,1,1,1,1,1,1,0,0,1,0,1,1,0,1,0,1,1,0,1,1,0,0,0,0,0,1,0,0,0,1,1,0,0,1,1,0,1,1,1,1,0,0,0,1,0,1,1	0,0,1,1,1,1,0,1,1,0,0,1,0,1,1,0,1,0,1,1,0,1,1,0,0,0,0,0,0,0,0,0,1,1,0,1,1,1,0,1,1,1,1,0,0,0,1,0,1,1	1,0,0,2,3,3,3,2,1,3,2,2,0,0,3,2,2,3,3,1,0,1,1,0,2,2,0,3,3,0,0,1,2,1,3,1,1,0,3,1,1,1,3,0,3,1,3,3,0,0	3,3,3,3,3,3,3,3,3,3,3,3,3,3,3,3,3,3,3,3,3,3,3,3,3,3,3,3,3,3,3,3,3,3,3,3,3,3,3,3,3,3,3,3,3,3,3,3,3,3	2,2,2,2,2,2,2,2,2,2,2,2,2,2,2,2,2,2,2,2,2,2,2,2,2,2,2,2,2,2,2,2,2,2,2,2,2,2,2,2,2,2,2,2,2,2,2,2,2,2	0,0,1,1,1,1,0,1,1,0,0,1,0,1,1,0,1,0,1,1,0,1,1,0,0,0,0,0,1,0,0,0,1,1,0,1,1,1,0,1,1,1,1,0,1,1,1,0,1,1	0,0,1,1,1,1,0,1,1,0,0,1,0,1,1,0,1,0,1,1,0,1,1,0,0,0,0,0,0,0,0,0,1,1,0,1,1,1,0,1,1,1,1,0,1,1,1,0,1,1	0,0,1,1,1,1,0,1,1,0,0,1,0,1,1,0,1,0,1,1,0,1,1,0,0,0,0,0,0,0,0,0,1,1,0,1,1,1,0,1,1,1,1,0,0,0,1,0,1,1	0,0,1,1,1,1,0,1,1,0,0,1,0,1,1,0,1,0,1,1,0,1,1,0,0,0,0,0,0,0,0,0,1,1,0,1,1,1,0,1,1,1,1,0,0,0,1,0,1,1
896700	2,2,2,2,2,2,2,2,2,2,2,2,2,2,2,2,2,2,2,2,2,2,2,2,2,2,2,2,2,2,2,2,2,2,2,2,2,2,2,2,2,2,2,2,2,2,2,2,2,2	2,2,2,2,2,2,2,2,2,2,2,2,2,2,2,2,2,2,2,2,2,2,2,2,2,2,2,2,2,2,2,2,2,2,2,2,2,2,2,2,2,2,2,2,2,2,2,2,2,2	3,3,3,3,3,3,3,3,3,3,3,3,3,3,3,3,3,3,3,3,3,3,3,3,3,3,3,3,3,3,3,3,3,3,3,3,3,3,3,3,3,3,3,3,3,3,3,3,3,3	3,3,3,3,3,3,3,3,3,3,3,3,3,3,3,3,3,3,3,3,3,3,3,3,3,3,3,3,3,3,3,3,3,3,3,3,3,3,3,3,3,3,3,3,3,3,3,3,3,3	0,0,0,0,0,1,0,0,1,1,0,1,0,1,1,1,0,1,0,0,1,1,1,0,0,1,0,1,1,1,0,0,1,1,1,0,1,1,1,0,1,1,0,0,0,1,1,0,1,1	0,0,0,0,0,0,0,0,1,1,0,0,0,1,1,1,0,1,0,0,1,1,1,0,0,1,0,1,1,0,0,0,0,1,1,0,1,1,1,0,1,0,0,0,0,1,1,0,1,1	0,0,0,0,0,1,0,0,1,1,0,1,0,1,1,1,0,1,0,0,1,1,1,0,0,1,0,1,0,0,0,1,1,1,1,0,1,1,1,0,1,1,0,0,0,1,1,0,1,1	0,0,0,0,0,1,0,0,1,1,0,1,0,1,1,1,0,1,0,0,1,1,0,0,0,0,0,1,0,0,0,0,1,1,1,1,1,1,1,0,1,1,0,0,0,1,1,1,1,1	0,0,0,0,0,1,0,0,1,1,0,1,0,1,1,1,0,0,1,0,1,1,0,0,1,0,0,1,0,0,0,0,1,1,1,1,1,1,1,0,1,1,1,0,0,1,0,1,1,1	0,0,0,0,0,1,0,0,1,1,0,1,0,1,1,1,0,1,0,0,1,1,1,0,0,1,0,1,0,0,1,0,1,1,1,1,1,1,0,0,1,1,0,0,0,1,1,1,1,1	3,3,3,3,3,3,3,3,3,3,3,3,3,3,3,3,3,3,3,3,3,3,3,3,3,3,3,3,3,3,3,3,3,3,3,3,3,3,3,3,3,3,3,3,3,3,3,3,3,3	3,3,3,3,3,3,3,3,3,3,3,3,3,3,3,3,3,3,3,3,3,3,3,3,3,3,3,3,3,3,3,3,3,3,3,3,3,3,3,3,3,3,3,3,3,3,3,3,3,3	2,2,2,2,2,2,2,2,2,2,2,2,2,2,2,2,2,2,2,2,2,2,2,2,2,2,2,2,2,2,2,2,2,2,2,2,2,2,2,2,2,2,2,2,2,2,2,2,2,2	2,2,2,2,2,2,2,2,2,2,2,2,2,2,2,2,2,2,2,2,2,2,2,2,2,2,2,2,2,2,2,2,2,2,2,2,2,2,2,2,2,2,2,2,2,2,2,2,2,2	2,2,2,2,2,2,2,2,2,2,2,2,2,2,2,2,2,2,2,2,2,2,2,2,2,2,2,2,2,2,2,2,2,2,2,2,2,2,2,2,2,2,2,2,2,2,2,2,2,2	3,3,3,3,3,3,3,3,3,3,3,3,3,3,3,3,3,3,3,3,3,3,3,3,3,3,3,3,3,3,3,3,3,3,3,3,3,3,3,3,3,3,3,3,3,3,3,3,3,3	3,3,3,3,3,3,3,3,3,3,3,3,3,3,3,3,3,3,3,3,3,3,3,3,3,3,3,3,3,3,3,3,3,3,3,3,3,3,3,3,3,3,3,3,3,3,3,3,3,3	0,0,0,0,0,1,0,0,1,1,0,1,0,1,1,1,0,1,0,0,1,1,1,0,0,1,0,1,0,0,1,0,1,1,1,1,1,1,0,0,1,1,0,0,0,1,1,1,1,1	0,0,0,0,0,1,0,0,1,1,0,1,0,1,1,1,0,1,0,0,1,1,1,0,0,0,0,1,0,0,0,0,1,1,1,1,1,1,1,0,1,1,0,0,0,1,1,1,1,1	0,3,3,3,0,1,1,1,1,3,3,2,2,1,2,0,1,2,2,2,2,0,1,1,0,0,2,1,0,2,1,3,1,2,2,0,0,3,1,3,2,1,2,2,2,0,2,2,3,2	3,3,3,3,3,3,3,3,3,3,3,3,3,3,3,3,3,3,3,3,3,3,3,3,3,3,3,3,3,3,3,3,3,3,3,3,3,3,3,3,3,3,3,3,3,3,3,3,3,3	2,2,2,2,2,2,2,2,2,2,2,2,2,2,2,2,2,2,2,2,2,2,2,2,2,2,2,2,2,2,2,2,2,2,2,2,2,2,2,2,2,2,2,2,2,2,2,2,2,2	0,0,0,0,0,1,0,0,1,1,0,1,0,1,1,1,0,1,0,0,1,1,1,0,0,1,0,1,1,0,0,0,1,1,1,0,1,1,1,0,1,1,0,0,0,1,1,0,1,1	0,0,0,0,0,1,0,0,1,1,0,1,0,1,1,1,0,1,0,0,1,1,1,0,0,1,0,1,1,0,0,0,1,1,1,0,1,1,1,0,1,1,0,0,0,1,1,0,1,1	0,0,0,0,0,1,0,0,1,1,0,1,0,1,1,1,0,1,0,0,1,1,1,0,0,1,0,1,0,0,0,0,1,1,1,0,1,1,1,0,1,1,0,0,0,1,1,0,1,1	0,0,0,0,0,1,0,0,1,1,0,1,0,1,1,1,0,1,0,0,1,1,1,0,0,0,0,1,0,0,0,0,1,1,1,1,1,1,1,0,1,1,0,0,0,1,1,1,1,1
896800	2,2,2,2,2,2,2,2,2,2,2,2,2,2,2,2,2,2,2,2,2,2,2,2,2,2,2,2,2,2,2,2,2,2,2,2,2,2,2,2,2,2,2,2,2,2,2,2,2,2	2,2,2,2,2,2,2,2,2,2,2,2,2,2,2,2,2,2,2,2,2,2,2,2,2,2,2,2,2,2,2,2,2,2,2,2,2,2,2,2,2,2,2,2,2,2,2,2,2,2	3,3,3,3,3,3,3,3,3,3,3,3,3,3,3,3,3,3,3,3,3,3,3,3,3,3,3,3,3,3,3,3,3,3,3,3,3,3,3,3,3,3,3,3,3,3,3,3,3,3	3,3,3,3,3,3,3,3,3,3,3,3,3,3,3,3,3,3,3,3,3,3,3,3,3,3,3,3,3,3,3,3,3,3,3,3,3,3,3,3,3,3,3,3,3,3,3,3,3,3	1,1,0,1,1,1,1,0,0,1,0,1,0,0,0,0,0,1,0,0,1,1,1,1,0,1,1,1,0,0,0,1,1,1,1,0,0,0,1,1,0,1,1,0,0,0,1,1,0,0	1,0,0,1,1,1,1,0,0,1,0,1,0,0,0,0,0,1,0,0,1,1,0,1,0,1,1,1,0,0,0,1,1,0,1,0,0,0,1,1,0,1,1,0,0,0,1,1,0,0	1,0,0,1,1,1,1,0,0,1,0,1,0,1,0,0,0,1,0,0,0,1,0,1,0,1,1,1,0,0,0,1,1,0,1,0,0,0,1,1,0,1,1,0,0,0,1,1,0,0	1,0,0,1,1,0,1,0,0,1,0,1,0,0,0,0,0,1,0,0,0,1,0,0,0,1,1,1,0,0,0,1,1,0,1,0,0,0,1,1,0,1,1,0,0,0,1,1,0,1	0,1,0,1,1,1,1,0,0,1,0,1,1,0,0,0,0,1,1,0,0,0,1,1,0,1,1,1,0,0,0,1,1,1,1,1,0,0,1,1,0,1,1,1,0,0,1,0,1,0	0,1,0,1,1,1,0,0,0,1,0,1,1,0,0,0,0,1,1,0,0,0,1,1,0,1,1,1,0,0,0,1,1,1,1,0,0,0,1,1,0,1,1,1,1,0,1,1,1,0	3,3,3,3,3,3,3,3,3,3,3,3,3,3,3,3,3,3,3,3,3,3,3,3,3,3,3,3,3,3,3,3,3,3,3,3,3,3,3,3,3,3,3,3,3,3,3,3,3,3	3,3,3,3,3,3,3,3,3,3,3,3,3,3,3,3,3,3,3,3,3,3,3,3,3,3,3,3,3,3,3,3,3,3,3,3,3,3,3,3,3,3,3,3,3,3,3,3,3,3	2,2,2,2,2,2,2,2,2,2,2,2,2,2,2,2,2,2,2,2,2,2,2,2,2,2,2,2,2,2,2,2,2,2,2,2,2,2,2,2,2,2,2,2,2,2,2,2,2,2	2,2,2,2,2,2,2,2,2,2,2,2,2,2,2,2,2,2,2,2,2,2,2,2,2,2,2,2,2,2,2,2,2,2,2,2,2,2,2,2,2,2,2,2,2,2,2,2,2,2	2,2,2,2,2,2,2,2,2,2,2,2,2,2,2,2,2,2,2,2,2,2,2,2,2,2,2,2,2,2,2,2,2,2,2,2,2,2,2,2,2,2,2,2,2,2,2,2,2,2	3,3,3,3,3,3,3,3,3,3,3,3,3,3,3,3,3,3,3,3,3,3,3,3,3,3,3,3,3,3,3,3,3,3,3,3,3,3,3,3,3,3,3,3,3,3,3,3,3,3	3,3,3,3,3,3,3,3,3,3,3,3,3,3,3,3,3,3,3,3,3,3,3,3,3,3,3,3,3,3,3,3,3,3,3,3,3,3,3,3,3,3,3,3,3,3,3,3,3,3	0,1,0,1,1,1,0,0,0,1,0,1,1,0,0,0,0,1,1,0,0,0,1,1,0,1,1,1,0,0,0,1,1,1,1,0,0,0,1,1,0,1,1,1,0,0,1,1,1,0	0,1,0,1,1,1,1,0,0,1,0,1,1,0,0,0,0,1,1,0,0,0,1,1,0,1,1,1,0,0,0,1,1,1,1,0,0,0,1,1,0,1,1,1,0,0,1,1,1,0	1,0,2,1,3,1,0,1,0,1,0,3,2,1,0,0,0,1,2,0,1,1,3,3,2,0,2,1,0,0,0,3,1,0,1,3,0,0,1,1,0,1,0,0,2,1,3,3,2,0	3,3,3,3,3,3,3,3,3,3,3,3,3,3,3,3,3,3,3,3,3,3,3,3,3,3,3,3,3,3,3,3,3,3,3,3,3,3,3,3,3,3,3,3,3,3,3,3,3,3	2,2,2,2,2,2,2,2,2,2,2,2,2,2,2,2,2,2,2,2,2,2,2,2,2,2,2,2,2,2,2,2,2,2,2,2,2,2,2,2,2,2,2,2,2,2,2,2,2,2	1,0,0,1,1,1,1,0,0,1,0,1,0,0,0,0,0,1,0,0,1,1,0,1,0,1,1,1,0,0,0,1,1,0,1,0,0,0,1,1,0,1,1,0,0,0,1,1,0,0	1,0,0,1,1,1,1,0,0,1,0,1,0,0,0,0,0,1,0,0,1,1,0,1,0,1,1,1,0,0,0,1,1,0,1,0,0,0,1,1,0,1,1,0,0,0,1,1,0,0	1,0,0,1,1,1,1,0,0,1,0,1,0,0,0,0,0,1,0,0,0,1,0,1,0,1,1,1,0,0,0,1,1,0,1,0,0,0,1,1,0,1,1,0,0,0,1,1,0,0	1,0,0,1,1,1,1,0,0,1,0,1,0,0,0,0,0,1,0,0,0,1,0,1,0,1,1,1,0,0,0,1,1,0,1,0,0,0,1,1,0,1,1,0,0,0,1,1,0,0
896900	2,2,2,2,2,2,2,2,2,2,2,2,2,2,2,2,2,2,2,2,2,2,2,2,2,2,2,2,2,2,2,2,2,2,2,2,2,2,2,2,2,2,2,2,2,2,2,2,2,2	2,2,2,2,2,2,2,2,2,2,2,2,2,2,2,2,2,2,2,2,2,2,2,2,2,2,2,2,2,2,2,2,2,2,2,2,2,2,2,2,2,2,2,2,2,2,2,2,2,2	3,3,3,3,3,3,3,3,3,3,3,3,3,3,3,3,3,3,3,3,3,3,3,3,3,3,3,3,3,3,3,3,3,3,3,3,3,3,3,3,3,3,3,3,3,3,3,3,3,3	3,3,3,3,3,3,3,3,3,3,3,3,3,3,3,3,3,3,3,3,3,3,3,3,3,3,3,3,3,3,3,3,3,3,3,3,3,3,3,3,3,3,3,3,3,3,3,3,3,3	0,0,0,1,0,0,1,1,1,0,1,0,1,0,1,1,1,1,1,1,0,0,1,1,1,0,1,0,1,1,1,1,0,1,1,1,1,1,0,0,1,0,0,1,1,1,0,0,0,1	1,0,0,1,0,0,1,1,1,0,1,0,1,0,1,1,1,0,1,1,0,0,0,0,1,0,1,0,1,1,1,1,0,1,1,1,1,1,0,0,1,0,0,1,1,1,0,0,0,1	1,0,0,1,0,0,1,1,1,0,1,0,1,0,1,1,1,0,1,1,0,0,0,0,1,0,1,0,1,1,1,1,0,1,1,1,1,1,0,0,1,0,0,1,1,1,0,0,0,1	1,0,0,1,0,0,1,1,1,0,1,0,1,0,1,1,1,0,1,1,0,0,0,0,1,0,1,0,1,1,1,1,0,1,1,1,1,1,0,0,1,0,0,1,1,1,0,0,0,1	1,0,0,1,0,0,1,1,1,0,1,0,1,0,1,1,1,0,1,1,0,0,0,0,1,0,1,0,1,1,1,1,0,1,1,1,1,1,0,0,1,0,0,1,1,1,0,0,0,1	1,0,0,1,0,0,1,1,1,0,1,0,1,0,1,1,1,0,1,1,0,0,0,0,1,0,1,1,1,1,1,1,0,1,1,1,1,1,0,0,1,0,0,0,1,1,0,0,0,0	3,3,3,3,3,3,3,3,3,3,3,3,3,3,3,3,3,3,3,3,3,3,3,3,3,3,3,3,3,3,3,3,3,3,3,3,3,3,3,3,3,3,3,3,3,3,3,3,3,3	3,3,3,3,3,3,3,3,3,3,3,3,3,3,3,3,3,3,3,3,3,3,3,3,3,3,3,3,3,3,3,3,3,3,3,3,3,3,3,3,3,3,3,3,3,3,3,3,3,3	2,2,2,2,2,2,2,2,2,2,2,2,2,2,2,2,2,2,2,2,2,2,2,2,2,2,2,2,2,2,2,2,2,2,2,2,2,2,2,2,2,2,2,2,2,2,2,2,2,2	2,2,2,2,2,2,2,2,2,2,2,2,2,2,2,2,2,2,2,2,2,2,2,2,2,2,2,2,2,2,2,2,2,2,2,2,2,2,2,2,2,2,2,2,2,2,2,2,2,2	2,2,2,2,2,2,2,2,2,2,2,2,2,2,2,2,2,2,2,2,2,2,2,2,2,2,2,2,2,2,2,2,2,2,2,2,2,2,2,2,2,2,2,2,2,2,2,2,2,2	3,3,3,3,3,3,3,3,3,3,3,3,3,3,3,3,3,3,3,3,3,3,3,3,3,3,3,3,3,3,3,3,3,3,3,3,3,3,3,3,3,3,3,3,3,3,3,3,3,3	3,3,3,3,3,3,3,3,3,3,3,3,3,3,3,3,3,3,3,3,3,3,3,3,3,3,3,3,3,3,3,3,3,3,3,3,3,3,3,3,3,3,3,3,3,3,3,3,3,3	1,0,0,1,0,0,1,1,1,0,1,0,1,0,1,1,1,0,1,1,0,0,0,0,1,0,1,0,1,1,1,1,0,1,1,1,1,1,0,0,1,0,0,1,1,1,0,0,0,1	1,0,0,1,0,0,1,1,1,0,1,0,1,0,1,1,1,0,1,1,0,0,0,0,1,0,1,0,1,1,1,1,0,1,1,1,1,1,0,0,1,0,0,1,1,1,0,0,0,1	3,2,2,2,1,3,0,2,3,2,1,2,1,3,0,3,2,0,0,2,2,1,2,1,2,1,0,2,2,1,3,1,1,3,1,0,0,0,0,2,0,1,2,3,3,2,2,0,2,1	3,3,3,3,3,3,3,3,3,3,3,3,3,3,3,3,3,3,3,3,3,3,3,3,3,3,3,3,3,3,3,3,3,3,3,3,3,3,3,3,3,3,3,3,3,3,3,3,3,3	2,2,2,2,2,2,2,2,2,2,2,2,2,2,2,2,2,2,2,2,2,2,2,2,2,2,2,2,2,2,2,2,2,2,2,2,2,2,2,2,2,2,2,2,2,2,2,2,2,2	0,0,0,1,0,0,1,1,1,0,1,0,1,0,1,1,1,0,1,1,0,0,0,0,1,0,1,0,1,1,1,1,0,1,1,1,1,1,0,0,1,0,0,1,1,1,0,0,0,1	1,0,0,1,0,0,1,1,1,0,1,0,1,0,1,1,1,0,1,1,0,0,0,0,1,0,1,0,1,1,1,1,0,1,1,1,1,1,0,0,1,0,0,1,1,1,0,0,0,1	1,0,0,1,0,0,1,1,1,0,1,0,1,0,1,1,1,0,1,1,0,0,0,0,1,0,1,0,1,1,1,1,0,1,1,1,1,1,0,0,1,0,0,1,1,1,0,0,0,1	1,0,0,1,0,0,1,1,1,0,1,0,1,0,1,1,1,0,1,1,0,0,0,0,1,0,1,0,1,1,1,1,0,1,1,1,1,1,0,0,1,0,0,1,1,1,0,0,0,1
897000	2,2,2,2,2,2,2,2,2,2,2,2,2,2,2,2,2,2,2,2,2,2,2,2,2,2,2,2,2,2,2,2,2,2,2,2,2,2,2,2,2,2,2,2,2,2,2,2,2,2	2,2,2,2,2,2,2,2,2,2,2,2,2,2,2,2,2,2,2,2,2,2,2,2,2,2,2,2,2,2,2,2,2,2,2,2,2,2,2,2,2,2,2,2,2,2,2,2,2,2	3,3,3,3,3,3,3,3,3,3,3,3,3,3,3,3,3,3,3,3,3,3,3,3,3,3,3,3,3,3,3,3,3,3,3,3,3,3,3,3,3,3,3,3,3,3,3,3,3,3	3,3,3,3,3,3,3,3,3,3,3,3,3,3,3,3,3,3,3,3,3,3,3,3,3,3,3,3,3,3,3,3,3,3,3,3,3,3,3,3,3,3,3,3,3,3,3,3,3,3	1,0,0,1,0,1,0,0,1,0,0,1,1,0,0,0,0,1,0,0,1,0,1,1,0,0,1,1,0,0,1,1,1,0,1,0,0,1,0,1,0,0,1,1,1,0,0,1,1,0	1,0,0,1,0,1,0,0,1,0,0,1,1,0,0,0,0,1,0,0,1,0,1,1,0,0,1,1,0,0,1,1,1,0,1,0,0,1,0,1,0,0,1,1,1,0,0,1,1,0	1,0,0,1,0,1,0,0,1,0,0,1,1,0,0,0,0,1,0,0,1,0,1,1,0,0,1,1,0,0,1,1,0,0,1,0,0,1,0,1,0,0,1,1,1,0,0,1,1,0	1,0,1,1,1,1,0,0,1,0,0,1,1,0,0,0,0,1,0,0,1,0,1,1,0,0,1,1,0,0,1,1,0,0,1,0,0,1,0,1,0,0,1,1,1,0,0,1,1,0	1,1,0,1,1,1,0,0,1,0,0,1,1,0,0,0,0,1,0,0,1,0,1,1,0,0,1,1,0,0,1,1,0,0,1,0,0,1,0,1,0,0,1,1,1,0,0,1,1,0	1,0,0,1,1,1,0,0,1,0,0,1,1,0,1,0,0,1,0,0,1,0,1,1,0,0,1,1,0,0,1,1,0,0,1,0,0,1,0,1,0,0,1,1,1,0,0,1,1,0	3,3,3,3,3,3,3,3,3,3,3,3,3,3,3,3,3,3,3,3,3,3,3,3,3,3,3,3,3,3,3,3,3,3,3,3,3,3,3,3,3,3,3,3,3,3,3,3,3,3	3,3,3,3,3,3,3,3,3,3,3,3,3,3,3,3,3,3,3,3,3,3,3,3,3,3,3,3,3,3,3,3,3,3,3,3,3,3,3,3,3,3,3,3,3,3,3,3,3,3	2,2,2,2,2,2,2,2,2,2,2,2,2,2,2,2,2,2,2,2,2,2,2,2,2,2,2,2,2,2,2,2,2,2,2,2,2,2,2,2,2,2,2,2,2,2,2,2,2,2	2,2,2,2,2,2,2,2,2,2,2,2,2,2,2,2,2,2,2,2,2,2,2,2,2,2,2,2,2,2,2,2,2,2,2,2,2,2,2,2,2,2,2,2,2,2,2,2,2,2	2,2,2,2,2,2,2,2,2,2,2,2,2,2,2,2,2,2,2,2,2,2,2,2,2,2,2,2,2,2,2,2,2,2,2,2,2,2,2,2,2,2,2,2,2,2,2,2,2,2	3,3,3,3,3,3,3,3,3,3,3,3,3,3,3,3,3,3,3,3,3,3,3,3,3,3,3,3,3,3,3,3,3,3,3,3,3,3,3,3,3,3,3,3,3,3,3,3,3,3	3,3,3,3,3,3,3,3,3,3,3,3,3,3,3,3,3,3,3,3,3,3,3,3,3,3,3,3,3,3,3,3,3,3,3,3,3,3,3,3,3,3,3,3,3,3,3,3,3,3	1,0,0,1,1,1,0,0,1,0,0,1,1,0,0,0,0,1,0,0,1,0,1,1,0,0,1,1,0,0,1,1,0,0,1,0,0,1,0,1,0,0,1,1,1,0,0,1,1,0	1,0,0,1,1,1,0,0,1,0,0,1,1,0,0,0,0,1,0,0,1,0,1,1,0,0,1,1,0,0,1,1,0,0,1,0,0,1,0,1,0,0,1,1,1,0,0,1,1,0	1,3,3,0,0,3,0,2,3,2,1,1,0,2,0,2,2,3,2,2,2,0,2,0,3,1,3,1,2,2,2,0,0,1,0,0,2,0,0,3,2,3,2,3,3,0,3,2,0,1	3,3,3,3,3,3,3,3,3,3,3,3,3,3,3,3,3,3,3,3,3,3,3,3,3,3,3,3,3,3,3,3,3,3,3,3,3,3,3,3,3,3,3,3,3,3,3,3,3,3	2,2,2,2,2,2,2,2,2,2,2,2,2,2,2,2,2,2,2,2,2,2,2,2,2,2,2,2,2,2,2,2,2,2,2,2,2,2,2,2,2,2,2,2,2,2,2,2,2,2	1,0,0,1,0,1,0,0,1,0,0,1,1,0,0,0,0,1,0,0,1,0,1,1,0,0,1,1,0,0,1,1,1,0,1,0,0,1,0,1,0,0,1,1,1,0,0,1,1,0	1,0,0,1,0,1,0,0,1,0,0,1,1,0,0,0,0,1,0,0,1,0,1,1,0,0,1,1,0,0,1,1,1,0,1,0,0,1,0,1,0,0,1,1,1,0,0,1,1,0	1,0,0,1,0,1,0,0,1,0,0,1,1,0,0,0,0,1,0,0,1,0,1,1,0,0,1,1,0,0,1,1,0,0,1,0,0,1,0,1,0,0,1,1,1,0,0,1,1,0	1,0,0,1,1,1,0,0,1,0,0,1,1,0,0,0,0,1,0,0,1,0,1,1,0,0,1,1,0,0,1,1,0,0,1,0,0,1,0,1,1,0,1,1,1,0,0,1,1,0
897100	2,2,2,2,2,2,2,2,2,2,2,2,2,2,2,2,2,2,2,2,2,2,2,2,2,2,2,2,2,2,2,2,2,2,2,2,2,2,2,2,2,2,2,2,2,2,2,2,2,2	2,2,2,2,2,2,2,2,2,2,2,2,2,2,2,2,2,2,2,2,2,2,2,2,2,2,2,2,2,2,2,2,2,2,2,2,2,2,2,2,2,2,2,2,2,2,2,2,2,2	3,3,3,3,3,3,3,3,3,3,3,3,3,3,3,3,3,3,3,3,3,3,3,3,3,3,3,3,3,3,3,3,3,3,3,3,3,3,3,3,3,3,3,3,3,3,3,3,3,3	3,3,3,3,3,3,3,3,3,3,3,3,3,3,3,3,3,3,3,3,3,3,3,3,3,3,3,3,3,3,3,3,3,3,3,3,3,3,3,3,3,3,3,3,3,3,3,3,3,3	0,1,1,0,0,1,1,1,1,1,0,0,1,1,0,1,1,1,0,1,1,1,0,0,1,0,1,0,1,1,1,0,0,0,1,0,1,1,1,0,0,0,1,1,0,1,1,1,0,0	0,1,0,0,0,1,1,0,1,1,0,0,1,1,0,1,1,1,1,1,1,1,0,0,0,0,1,0,1,0,1,0,0,0,1,0,1,1,1,0,0,0,1,1,0,1,1,1,1,0	0,1,0,0,0,1,1,0,1,1,0,0,1,1,0,1,1,1,1,1,1,1,0,0,0,1,1,0,1,0,1,0,0,0,1,0,1,1,1,0,0,0,1,1,0,1,1,1,1,0	0,1,1,0,0,1,1,0,1,1,0,0,1,1,0,1,1,1,1,1,1,1,0,0,0,0,1,0,1,0,1,0,1,0,1,0,0,1,1,0,0,0,1,0,0,1,1,1,1,0	0,1,0,0,1,1,0,0,1,1,0,0,1,1,0,1,1,1,1,1,1,1,1,0,0,0,1,0,1,0,1,0,1,0,1,0,0,1,1,0,0,0,1,0,1,1,1,1,1,0	0,1,0,0,1,1,0,0,1,1,0,0,1,0,0,1,1,1,1,1,1,1,0,0,0,0,1,0,1,0,0,0,1,0,1,0,0,1,1,0,0,0,1,0,1,1,1,1,1,0	3,3,3,3,3,3,3,3,3,3,3,3,3,3,3,3,3,3,3,3,3,3,3,3,3,3,3,3,3,3,3,3,3,3,3,3,3,3,3,3,3,3,3,3,3,3,3,3,3,3	3,3,3,3,3,3,3,3,3,3,3,3,3,3,3,3,3,3,3,3,3,3,3,3,3,3,3,3,3,3,3,3,3,3,3,3,3,3,3,3,3,3,3,3,3,3,3,3,3,3	2,2,2,2,2,2,2,2,2,2,2,2,2,2,2,2,2,2,2,2,2,2,2,2,2,2,2,2,2,2,2,2,2,2,2,2,2,2,2,2,2,2,2,2,2,2,2,2,2,2	2,2,2,2,2,2,2,2,2,2,2,2,2,2,2,2,2,2,2,2,2,2,2,2,2,2,2,2,2,2,2,2,2,2,2,2,2,2,2,2,2,2,2,2,2,2,2,2,2,2	2,2,2,2,2,2,2,2,2,2,2,2,2,2,2,2,2,2,2,2,2,2,2,2,2,2,2,2,2,2,2,2,2,2,2,2,2,2,2,2,2,2,2,2,2,2,2,2,2,2	3,3,3,3,3,3,3,3,3,3,3,3,3,3,3,3,3,3,3,3,3,3,3,3,3,3,3,3,3,3,3,3,3,3,3,3,3,3,3,3,3,3,3,3,3,3,3,3,3,3	3,3,3,3,3,3,3,3,3,3,3,3,3,3,3,3,3,3,3,3,3,3,3,3,3,3,3,3,3,3,3,3,3,3,3,3,3,3,3,3,3,3,3,3,3,3,3,3,3,3	0,1,0,0,1,1,0,0,1,1,0,0,1,1,0,1,1,1,1,1,1,1,0,0,0,0,1,0,1,0,1,0,1,0,1,0,0,1,1,0,0,0,1,0,1,1,1,1,1,0	0,1,0,0,1,1,0,0,1,1,0,0,1,1,0,1,1,1,1,1,1,1,0,0,0,0,1,0,1,0,1,0,1,0,1,0,0,1,1,0,0,0,1,0,1,1,1,1,1,0	2,3,1,3,1,2,3,2,2,0,0,3,2,1,0,2,0,1,0,1,2,2,0,3,0,3,3,1,3,3,1,1,2,3,3,2,2,3,2,0,0,2,2,0,0,0,2,1,1,1	3,3,3,3,3,3,3,3,3,3,3,3,3,3,3,3,3,3,3,3,3,3,3,3,3,3,3,3,3,3,3,3,3,3,3,3,3,3,3,3,3,3,3,3,3,3,3,3,3,3	2,2,2,2,2,2,2,2,2,2,2,2,2,2,2,2,2,2,2,2,2,2,2,2,2,2,2,2,2,2,2,2,2,2,2,2,2,2,2,2,2,2,2,2,2,2,2,2,2,2	0,1,0,0,0,1,1,1,1,1,0,0,1,1,0,1,1,1,1,1,1,1,0,0,0,0,1,0,1,0,1,0,0,0,1,0,1,1,1,0,0,0,1,1,0,1,1,1,1,0	0,1,0,0,0,1,1,0,1,1,0,0,1,1,0,1,1,1,1,1,1,1,0,0,0,0,1,0,1,0,1,0,0,0,1,0,1,1,1,0,0,0,1,1,0,1,1,1,1,0	0,1,0,0,0,1,1,0,1,1,0,0,1,1,0,1,1,1,1,1,1,1,0,0,0,0,1,0,1,0,1,0,0,0,1,0,1,1,1,0,0,0,1,1,0,1,1,1,1,0	0,1,0,0,1,1,1,0,1,1,0,0,1,1,0,1,1,1,1,1,1,1,0,0,0,0,1,0,1,0,1,0,1,0,1,0,1,1,1,0,0,0,1,0,0,1,1,1,1,0
897200	2,2,2,2,2,2,2,2,2,2,2,2,2,2,2,2,2,2,2,2,2,2,2,2,2,2,2,2,2,2,2,2,2,2,2,2,2,2,2,2,2,2,2,2,2,2,2,2,2,2	2,2,2,2,2,2,2,2,2,2,2,2,2,2,2,2,2,2,2,2,2,2,2,2,2,2,2,2,2,2,2,2,2,2,2,2,2,2,2,2,2,2,2,2,2,2,2,2,2,2	3,3,3,3,3,3,3,3,3,3,3,3,3,3,3,3,3,3,3,3,3,3,3,3,3,3,3,3,3,3,3,3,3,3,3,3,3,3,3,3,3,3,3,3,3,3,3,3,3,3	3,3,3,3,3,3,3,3,3,3,3,3,3,3,3,3,3,3,3,3,3,3,3,3,3,3,3,3,3,3,3,3,3,3,3,3,3,3,3,3,3,3,3,3,3,3,3,3,3,3	0,0,0,0,1,1,1,0,1,0,0,0,0,1,1,0,1,0,1,1,1,0,0,1,0,1,0,1,0,0,0,1,1,0,0,1,1,0,0,0,0,1,1,0,0,0,0,0,0,1	0,0,0,0,0,1,1,0,1,0,0,0,0,0,1,0,1,0,1,1,1,0,0,1,0,1,0,1,0,0,0,1,1,0,0,1,1,0,0,0,0,1,1,0,0,1,0,0,0,1	0,0,0,0,1,1,1,0,1,0,0,0,0,0,1,0,1,0,1,1,1,0,0,1,0,1,0,1,0,0,0,1,1,0,0,1,1,0,0,0,0,1,1,0,0,0,0,0,0,1	0,0,0,0,1,1,1,0,1,0,0,0,0,0,1,0,1,0,1,1,1,0,0,1,0,1,0,1,0,0,0,1,1,0,0,1,1,0,0,0,0,1,1,0,0,0,0,0,0,1	0,0,1,0,1,1,1,0,1,0,0,0,0,0,0,0,1,0,1,1,1,0,0,1,0,1,0,1,0,0,0,1,1,0,0,1,1,0,0,0,0,1,1,0,0,0,0,0,0,1	0,0,1,0,1,1,1,0,1,0,0,0,0,0,0,0,0,0,1,1,1,0,1,1,0,1,0,1,0,0,0,0,1,0,0,1,1,0,0,0,0,1,1,0,0,1,0,0,0,1	3,3,3,3,3,3,3,3,3,3,3,3,3,3,3,3,3,3,3,3,3,3,3,3,3,3,3,3,3,3,3,3,3,3,3,3,3,3,3,3,3,3,3,3,3,3,3,3,3,3	3,3,3,3,3,3,3,3,3,3,3,3,3,3,3,3,3,3,3,3,3,3,3,3,3,3,3,3,3,3,3,3,3,3,3,3,3,3,3,3,3,3,3,3,3,3,3,3,3,3	2,2,2,2,2,2,2,2,2,2,2,2,2,2,2,2,2,2,2,2,2,2,2,2,2,2,2,2,2,2,2,2,2,2,2,2,2,2,2,2,2,2,2,2,2,2,2,2,2,2	2,2,2,2,2,2,2,2,2,2,2,2,2,2,2,2,2,2,2,2,2,2,2,2,2,2,2,2,2,2,2,2,2,2,2,2,2,2,2,2,2,2,2,2,2,2,2,2,2,2	2,2,2,2,2,2,2,2,2,2,2,2,2,2,2,2,2,2,2,2,2,2,2,2,2,2,2,2,2,2,2,2,2,2,2,2,2,2,2,2,2,2,2,2,2,2,2,2,2,2	3,3,3,3,3,3,3,3,3,3,3,3,3,3,3,3,3,3,3,3,3,3,3,3,3,3,3,3,3,3,3,3,3,3,3,3,3,3,3,3,3,3,3,3,3,3,3,3,3,3	3,3,3,3,3,3,3,3,3,3,3,3,3,3,3,3,3,3,3,3,3,3,3,3,3,3,3,3,3,3,3,3,3,3,3,3,3,3,3,3,3,3,3,3,3,3,3,3,3,3	0,0,1,0,1,1,1,0,1,0,0,0,0,0,0,0,0,0,1,1,1,0,1,1,0,1,0,1,0,0,0,0,1,0,0,1,1,0,0,0,0,1,1,0,0,1,0,0,0,1	0,0,1,0,1,1,1,0,1,0,0,0,0,0,0,0,1,0,1,1,1,0,0,1,0,1,0,1,0,0,0,1,1,0,0,1,1,0,0,0,0,1,1,0,0,0,0,0,0,1	2,3,3,3,3,3,3,3,3,3,3,3,3,3,3,3,3,3,3,3,3,3,3,3,3,2,3,3,3,3,3,3,2,3,3,2,1,3,3,3,3,2,1,3,3,3,3,3,3,3	3,3,3,3,3,3,3,3,3,3,3,3,3,3,3,3,3,3,3,3,3,3,3,3,3,3,3,3,3,3,3,3,3,3,3,3,3,3,3,3,3,3,3,3,3,3,3,3,3,3	2,2,2,2,2,2,2,2,2,2,2,2,2,2,2,2,2,2,2,2,2,2,2,2,2,2,2,2,2,2,2,2,2,2,2,2,2,2,2,2,2,2,2,2,2,2,2,2,2,2	0,0,0,0,1,1,1,0,1,0,0,0,0,0,1,0,1,0,1,1,1,0,0,1,0,1,0,1,0,0,0,1,1,0,0,1,1,0,0,0,0,1,1,0,0,0,0,0,0,1	0,0,0,0,1,1,1,0,1,0,0,0,0,0,1,0,1,0,1,1,1,0,0,1,0,1,0,1,0,0,0,1,1,0,0,1,1,0,0,0,0,1,1,0,0,0,0,0,0,1	0,0,0,0,1,1,1,0,1,0,0,0,0,0,1,0,1,0,1,1,1,0,0,1,0,1,0,1,0,0,0,1,1,0,0,1,1,0,0,0,0,1,1,0,0,0,0,0,0,1	0,0,0,0,1,1,1,0,1,0,0,0,0,0,1,0,1,0,1,1,1,0,0,1,0,1,0,1,0,0,0,1,1,0,0,1,1,0,0,0,0,1,1,0,0,0,0,0,0,1
897300	2,2,2,2,2,2,2,2,2,2,2,2,2,2,2,2,2,2,2,2,2,2,2,2,2,2,2,2,2,2,2,2,2,2,2,2,2,2,2,2,2,2,2,2,2,2,2,2,2,2	2,2,2,2,2,2,2,2,2,2,2,2,2,2,2,2,2,2,2,2,2,2,2,2,2,2,2,2,2,2,2,2,2,2,2,2,2,2,2,2,2,2,2,2,2,2,2,2,2,2	3,3,3,3,3,3,3,3,3,3,3,3,3,3,3,3,3,3,3,3,3,3,3,3,3,3,3,3,3,3,3,3,3,3,3,3,3,3,3,3,3,3,3,3,3,3,3,3,3,3	3,3,3,3,3,3,3,3,3,3,3,3,3,3,3,3,3,3,3,3,3,3,3,3,3,3,3,3,3,3,3,3,3,3,3,3,3,3,3,3,3,3,3,3,3,3,3,3,3,3	1,1,0,1,0,0,1,0,0,0,1,0,1,0,1,1,0,1,1,1,1,1,0,0,0,0,1,1,1,0,0,0,0,0,1,0,0,0,0,0,0,0,0,1,0,0,0,0,0,1	1,1,0,1,0,0,1,0,0,0,1,0,1,0,1,1,0,1,1,1,1,1,0,0,0,0,1,1,1,0,1,0,0,0,1,0,0,0,0,0,0,0,0,1,0,0,0,0,0,1	1,1,0,1,0,0,1,0,0,0,1,0,1,0,1,1,0,1,1,1,1,1,0,0,0,0,1,1,1,0,0,0,0,0,1,0,0,0,0,0,0,0,0,1,0,0,1,0,0,1	1,0,0,1,0,0,1,0,0,0,1,0,1,0,1,1,0,1,1,1,1,1,0,1,0,0,1,1,1,0,0,0,0,0,1,0,0,0,0,0,1,0,0,1,0,0,0,0,0,0	0,0,0,1,0,0,1,0,0,0,1,0,1,0,1,1,0,1,1,1,1,1,0,1,0,0,1,1,1,0,0,0,0,0,1,0,0,0,0,0,1,0,1,1,0,0,0,0,0,0	0,0,0,1,0,0,1,0,0,0,1,0,1,0,1,1,0,1,1,0,1,0,0,1,0,0,1,1,1,0,0,0,0,0,1,0,1,0,0,0,1,0,1,1,0,0,0,1,0,0	3,3,3,3,3,3,3,3,3,3,3,3,3,3,3,3,3,3,3,3,3,3,3,3,3,3,3,3,3,3,3,3,3,3,3,3,3,3,3,3,3,3,3,3,3,3,3,3,3,3	3,3,3,3,3,3,3,3,3,3,3,3,3,3,3,3,3,3,3,3,3,3,3,3,3,3,3,3,3,3,3,3,3,3,3,3,3,3,3,3,3,3,3,3,3,3,3,3,3,3	2,2,2,2,2,2,2,2,2,2,2,2,2,2,2,2,2,2,2,2,2,2,2,2,2,2,2,2,2,2,2,2,2,2,2,2,2,2,2,2,2,2,2,2,2,2,2,2,2,2	2,2,2,2,2,2,2,2,2,2,2,2,2,2,2,2,2,2,2,2,2,2,2,2,2,2,2,2,2,2,2,2,2,2,2,2,2,2,2,2,2,2,2,2,2,2,2,2,2,2	2,2,2,2,2,2,2,2,2,2,2,2,2,2,2,2,2,2,2,2,2,2,2,2,2,2,2,2,2,2,2,2,2,2,2,2,2,2,2,2,2,2,2,2,2,2,2,2,2,2	3,3,3,3,3,3,3,3,3,3,3,3,3,3,3,3,3,3,3,3,3,3,3,3,3,3,3,3,3,3,3,3,3,3,3,3,3,3,3,3,3,3,3,3,3,3,3,3,3,3	3,3,3,3,3,3,3,3,3,3,3,3,3,3,3,3,3,3,3,3,3,3,3,3,3,3,3,3,3,3,3,3,3,3,3,3,3,3,3,3,3,3,3,3,3,3,3,3,3,3	0,0,0,1,0,0,1,0,0,0,1,0,1,0,1,1,0,1,1,0,1,1,0,1,0,0,1,1,1,0,0,0,0,0,1,0,1,0,0,0,1,0,1,1,0,0,0,1,0,0	0,0,0,1,0,0,1,0,0,0,1,0,1,0,1,1,0,1,1,1,1,1,0,1,0,0,1,1,1,0,0,0,0,0,1,0,0,0,0,0,1,0,1,1,0,0,0,0,0,0	0,2,3,3,2,0,2,2,2,2,2,3,0,2,2,0,2,2,0,2,2,2,2,2,2,2,3,2,1,2,2,0,2,3,2,0,2,3,2,2,3,2,2,2,2,2,2,2,1,2	3,3,3,3,3,3,3,3,3,3,3,3,3,3,3,3,3,3,3,3,3,3,3,3,3,3,3,3,3,3,3,3,3,3,3,3,3,3,3,3,3,3,3,3,3,3,3,3,3,3	2,2,2,2,2,2,2,2,2,2,2,2,2,2,2,2,2,2,2,2,2,2,2,2,2,2,2,2,2,2,2,2,2,2,2,2,2,2,2,2,2,2,2,2,2,2,2,2,2,2	1,1,0,1,0,0,1,0,0,0,1,0,1,0,1,1,0,1,1,1,1,1,0,0,0,0,1,1,1,0,0,0,0,0,1,0,0,0,0,0,0,0,0,1,0,0,0,0,0,1	1,1,0,1,0,0,1,0,0,0,1,0,1,0,1,1,0,1,1,1,1,1,0,0,0,0,1,1,1,0,0,0,0,0,1,0,0,0,0,0,0,0,0,1,0,0,0,0,0,1	1,1,0,1,0,0,1,0,0,0,1,0,1,0,1,1,0,1,1,1,1,1,0,0,0,0,1,1,1,0,0,0,0,0,1,0,0,0,0,0,0,0,0,1,0,0,0,0,0,1	1,0,0,1,0,0,1,0,0,0,1,0,1,0,1,1,0,1,1,1,1,1,0,1,0,0,1,1,1,0,0,0,0,0,1,0,0,0,0,0,1,0,0,1,0,0,0,0,0,0
897400	2,2,2,2,2,2,2,2,2,2,2,2,2,2,2,2,2,2,2,2,2,2,2,2,2,2,2,2,2,2,2,2,2,2,2,2,2,2,2,2,2,2,2,2,2,2,2,2,2,2	2,2,2,2,2,2,2,2,2,2,2,2,2,2,2,2,2,2,2,2,2,2,2,2,2,2,2,2,2,2,2,2,2,2,2,2,2,2,2,2,2,2,2,2,2,2,2,2,2,2	3,3,3,3,3,3,3,3,3,3,3,3,3,3,3,3,3,3,3,3,3,3,3,3,3,3,3,3,3,3,3,3,3,3,3,3,3,3,3,3,3,3,3,3,3,3,3,3,3,3	3,3,3,3,3,3,3,3,3,3,3,3,3,3,3,3,3,3,3,3,3,3,3,3,3,3,3,3,3,3,3,3,3,3,3,3,3,3,3,3,3,3,3,3,3,3,3,3,3,3	1,1,0,1,0,0,1,1,1,0,1,1,0,0,1,1,0,1,0,0,1,0,1,1,0,0,0,1,0,1,0,1,0,0,0,0,0,0,0,1,1,0,0,0,0,1,0,0,0,1	1,1,0,1,0,1,1,1,1,0,1,1,0,0,1,1,0,1,0,0,1,0,1,1,0,0,0,1,0,1,0,1,0,0,0,0,0,0,0,1,0,0,0,0,0,1,1,0,0,1	1,1,0,1,0,1,1,0,1,0,1,1,0,0,1,1,0,1,0,0,1,0,1,1,0,0,0,1,0,1,0,1,0,0,0,0,0,0,0,1,0,0,0,0,0,1,1,0,0,1	1,1,0,1,0,1,1,0,1,0,0,1,0,0,0,0,1,1,1,0,1,0,0,1,0,0,0,1,0,1,0,1,0,0,0,0,0,0,0,0,0,0,0,0,0,1,1,0,1,1	1,1,0,1,0,1,0,0,1,0,0,1,0,0,0,0,1,1,1,0,1,0,0,1,0,1,0,1,0,1,0,1,0,0,0,0,0,0,0,0,0,0,0,0,0,1,1,0,1,1	1,1,0,1,1,1,0,0,1,0,0,1,0,0,0,0,1,1,1,0,1,0,0,1,0,0,0,1,0,1,0,1,0,0,0,0,0,0,0,0,0,0,0,0,0,1,1,0,0,1	3,3,3,3,3,3,3,3,3,3,3,3,3,3,3,3,3,3,3,3,3,3,3,3,3,3,3,3,3,3,3,3,3,3,3,3,3,3,3,3,3,3,3,3,3,3,3,3,3,3	3,3,3,3,3,3,3,3,3,3,3,3,3,3,3,3,3,3,3,3,3,3,3,3,3,3,3,3,3,3,3,3,3,3,3,3,3,3,3,3,3,3,3,3,3,3,3,3,3,3	2,2,2,2,2,2,2,2,2,2,2,2,2,2,2,2,2,2,2,2,2,2,2,2,2,2,2,2,2,2,2,2,2,2,2,2,2,2,2,2,2,2,2,2,2,2,2,2,2,2	2,2,2,2,2,2,2,2,2,2,2,2,2,2,2,2,2,2,2,2,2,2,2,2,2,2,2,2,2,2,2,2,2,2,2,2,2,2,2,2,2,2,2,2,2,2,2,2,2,2	2,2,2,2,2,2,2,2,2,2,2,2,2,2,2,2,2,2,2,2,2,2,2,2,2,2,2,2,2,2,2,2,2,2,2,2,2,2,2,2,2,2,2,2,2,2,2,2,2,2	3,3,3,3,3,3,3,3,3,3,3,3,3,3,3,3,3,3,3,3,3,3,3,3,3,3,3,3,3,3,3,3,3,3,3,3,3,3,3,3,3,3,3,3,3,3,3,3,3,3	3,3,3,3,3,3,3,3,3,3,3,3,3,3,3,3,3,3,3,3,3,3,3,3,3,3,3,3,3,3,3,3,3,3,3,3,3,3,3,3,3,3,3,3,3,3,3,3,3,3	1,1,0,1,0,1,0,0,1,0,0,1,0,0,0,0,1,1,1,0,1,0,0,1,0,0,0,1,0,1,0,1,0,0,0,0,0,0,0,0,0,0,0,0,0,1,1,0,0,1	1,1,0,1,0,1,0,0,1,0,0,1,0,0,0,0,1,1,1,0,1,0,0,1,0,0,0,1,0,1,0,1,0,0,0,0,0,0,0,0,0,0,0,0,0,1,1,0,1,1	2,3,2,2,3,3,1,3,3,1,3,3,3,1,2,3,3,3,3,1,3,3,3,3,3,3,2,3,0,1,2,3,3,3,3,2,3,2,3,2,3,3,2,3,1,3,3,2,2,3	3,3,3,3,3,3,3,3,3,3,3,3,3,3,3,3,3,3,3,3,3,3,3,3,3,3,3,3,3,3,3,3,3,3,3,3,3,3,3,3,3,3,3,3,3,3,3,3,3,3	2,2,2,2,2,2,2,2,2,2,2,2,2,2,2,2,2,2,2,2,2,2,2,2,2,2,2,2,2,2,2,2,2,2,2,2,2,2,2,2,2,2,2,2,2,2,2,2,2,2	1,1,0,1,0,0,1,1,1,0,1,1,0,0,1,1,0,1,0,0,1,0,1,1,0,0,0,1,0,1,0,1,0,0,0,0,0,0,0,1,0,0,0,0,0,1,1,0,0,1	1,1,0,1,0,1,1,1,1,0,1,1,0,0,1,1,0,1,0,0,1,0,1,1,0,0,0,1,0,1,0,1,0,0,0,0,0,0,0,1,0,0,0,0,0,1,1,0,0,1	1,1,0,1,0,1,1,0,1,0,1,1,0,0,1,1,0,1,0,0,1,0,1,1,0,0,0,1,0,1,0,1,0,0,0,0,0,0,0,1,0,0,0,0,0,1,1,0,0,1	1,1,0,1,0,1,1,0,1,0,0,1,0,0,0,0,1,1,1,0,1,0,0,1,0,0,0,1,0,1,0,1,0,0,0,0,0,0,0,0,0,0,0,0,0,1,1,0,1,1
897500	2,2,2,2,2,2,2,2,2,2,2,2,2,2,2,2,2,2,2,2,2,2,2,2,2,2,2,2,2,2,2,2,2,2,2,2,2,2,2,2,2,2,2,2,2,2,2,2,2,2	2,2,2,2,2,2,2,2,2,2,2,2,2,2,2,2,2,2,2,2,2,2,2,2,2,2,2,2,2,2,2,2,2,2,2,2,2,2,2,2,2,2,2,2,2,2,2,2,2,2	3,3,3,3,3,3,3,3,3,3,3,3,3,3,3,3,3,3,3,3,3,3,3,3,3,3,3,3,3,3,3,3,3,3,3,3,3,3,3,3,3,3,3,3,3,3,3,3,3,3	3,3,3,3,3,3,3,3,3,3,3,3,3,3,3,3,3,3,3,3,3,3,3,3,3,3,3,3,3,3,3,3,3,3,3,3,3,3,3,3,3,3,3,3,3,3,3,3,3,3	0,0,1,0,0,0,0,0,0,1,0,1,0,1,1,0,1,0,1,1,0,1,0,0,0,1,0,0,0,1,1,0,1,0,0,0,0,0,1,1,0,1,1,0,1,1,0,1,0,1	0,0,1,0,0,0,0,0,0,1,0,1,0,1,1,0,1,0,1,1,0,1,0,0,0,1,0,0,0,1,1,0,1,1,0,0,0,0,1,1,0,1,1,0,1,1,0,1,1,1	0,0,1,0,0,0,0,0,0,1,0,1,0,1,1,0,1,0,1,1,0,1,0,0,0,1,0,0,0,1,1,0,1,1,1,0,0,0,1,1,0,1,1,0,1,1,0,1,1,1	0,0,1,0,0,1,0,0,0,1,0,1,0,1,1,0,1,0,1,1,0,1,0,0,0,1,0,0,0,1,1,1,1,1,1,0,0,0,1,0,0,0,1,0,0,1,0,1,1,1	0,0,1,0,0,1,0,0,0,1,0,1,0,1,1,0,1,0,1,1,0,1,0,0,0,1,0,0,0,1,1,1,1,1,1,0,0,0,1,0,0,0,1,0,0,1,0,1,1,1	0,0,1,0,0,1,1,0,0,1,0,1,0,1,1,0,1,1,1,1,0,1,0,0,0,1,0,0,0,1,0,1,1,1,1,0,0,1,1,0,0,0,1,0,0,1,0,1,1,0	3,3,3,3,3,3,3,3,3,3,3,3,3,3,3,3,3,3,3,3,3,3,3,3,3,3,3,3,3,3,3,3,3,3,3,3,3,3,3,3,3,3,3,3,3,3,3,3,3,3	3,3,3,3,3,3,3,3,3,3,3,3,3,3,3,3,3,3,3,3,3,3,3,3,3,3,3,3,3,3,3,3,3,3,3,3,3,3,3,3,3,3,3,3,3,3,3,3,3,3	2,2,2,2,2,2,2,2,2,2,2,2,2,2,2,2,2,2,2,2,2,2,2,2,2,2,2,2,2,2,2,2,2,2,2,2,2,2,2,2,2,2,2,2,2,2,2,2,2,2	2,2,2,2,2,2,2,2,2,2,2,2,2,2,2,2,2,2,2,2,2,2,2,2,2,2,2,2,2,2,2,2,2,2,2,2,2,2,2,2,2,2,2,2,2,2,2,2,2,2	2,2,2,2,2,2,2,2,2,2,2,2,2,2,2,2,2,2,2,2,2,2,2,2,2,2,2,2,2,2,2,2,2,2,2,2,2,2,2,2,2,2,2,2,2,2,2,2,2,2	3,3,3,3,3,3,3,3,3,3,3,3,3,3,3,3,3,3,3,3,3,3,3,3,3,3,3,3,3,3,3,3,3,3,3,3,3,3,3,3,3,3,3,3,3,3,3,3,3,3	3,3,3,3,3,3,3,3,3,3,3,3,3,3,3,3,3,3,3,3,3,3,3,3,3,3,3,3,3,3,3,3,3,3,3,3,3,3,3,3,3,3,3,3,3,3,3,3,3,3	0,0,1,0,0,1,1,0,0,1,0,1,0,1,1,0,1,1,1,1,0,1,0,0,0,1,0,0,0,1,0,1,1,1,1,0,0,1,1,0,0,0,1,0,0,1,0,1,1,0	0,0,1,0,0,1,0,0,0,1,0,1,0,1,1,0,1,0,1,1,0,1,0,0,0,1,0,0,0,1,1,1,1,1,1,0,0,0,1,0,0,0,1,0,0,1,0,1,1,1	3,3,3,3,3,3,3,3,3,3,3,3,3,3,3,3,3,3,3,3,3,3,3,3,3,3,3,3,3,3,3,3,3,3,3,3,3,3,3,3,3,3,3,3,3,3,3,3,3,3	3,3,3,3,3,3,3,3,3,3,3,3,3,3,3,3,3,3,3,3,3,3,3,3,3,3,3,3,3,3,3,3,3,3,3,3,3,3,3,3,3,3,3,3,3,3,3,3,3,3	2,2,2,2,2,2,2,2,2,2,2,2,2,2,2,2,2,2,2,2,2,2,2,2,2,2,2,2,2,2,2,2,2,2,2,2,2,2,2,2,2,2,2,2,2,2,2,2,2,2	0,0,1,0,0,0,0,0,0,1,0,1,0,1,1,0,1,0,1,1,0,1,0,0,0,1,0,0,0,1,1,0,1,0,0,0,0,0,1,1,0,1,1,0,1,1,0,1,0,1	0,0,1,0,0,0,0,0,0,1,0,1,0,1,1,0,1,0,1,1,0,1,0,0,0,1,0,0,0,1,1,0,1,1,0,0,0,0,1,1,0,1,1,0,1,1,0,1,1,1	0,0,1,0,0,0,0,0,0,1,0,1,0,1,1,0,1,0,1,1,0,1,0,0,0,1,0,0,0,1,1,0,1,1,1,0,0,0,1,1,0,1,1,0,1,1,0,1,1,1	0,0,1,0,0,1,0,0,0,1,0,1,0,1,1,0,1,0,1,1,0,1,0,0,0,1,0,0,0,1,1,1,1,1,1,0,0,0,1,0,0,0,1,0,0,1,0,1,1,1
897600	2,2,2,2,2,2,2,2,2,2,2,2,2,2,2,2,2,2,2,2,2,2,2,2,2,2,2,2,2,2,2,2,2,2,2,2,2,2,2,2,2,2,2,2,2,2,2,2,2,2	2,2,2,2,2,2,2,2,2,2,2,2,2,2,2,2,2,2,2,2,2,2,2,2,2,2,2,2,2,2,2,2,2,2,2,2,2,2,2,2,2,2,2,2,2,2,2,2,2,2	3,3,3,3,3,3,3,3,3,3,3,3,3,3,3,3,3,3,3,3,3,3,3,3,3,3,3,3,3,3,3,3,3,3,3,3,3,3,3,3,3,3,3,3,3,3,3,3,3,3	3,3,3,3,3,3,3,3,3,3,3,3,3,3,3,3,3,3,3,3,3,3,3,3,3,3,3,3,3,3,3,3,3,3,3,3,3,3,3,3,3,3,3,3,3,3,3,3,3,3	0,1,1,0,0,0,0,0,1,0,1,1,0,1,0,0,0,0,0,0,1,1,1,0,1,0,1,0,1,0,0,1,0,1,0,1,1,1,0,0,0,1,1,1,0,1,1,0,1,0	0,1,1,0,0,0,0,0,1,0,1,1,0,1,0,0,0,0,0,0,0,1,1,0,1,0,1,0,1,0,0,1,0,1,0,1,1,1,0,0,0,1,1,1,0,1,1,0,1,0	0,1,1,0,0,0,0,0,1,0,1,1,0,1,0,0,0,0,0,0,0,1,1,0,1,0,1,0,1,0,0,1,0,1,0,1,1,0,0,0,0,1,1,1,0,1,1,0,1,0	0,0,1,0,0,0,0,0,1,0,1,1,0,1,0,0,0,0,0,0,0,1,1,0,1,0,1,0,1,0,0,1,0,1,0,1,1,0,0,0,0,1,1,1,0,1,1,0,1,0	0,0,1,0,0,0,1,1,1,0,1,1,0,1,0,0,0,0,0,0,0,1,1,0,1,0,1,0,1,0,0,1,0,1,0,1,1,0,0,1,0,1,1,1,0,1,1,0,1,0	0,0,1,0,0,0,0,1,1,0,1,1,0,1,0,0,0,0,0,1,0,1,1,0,1,0,1,0,1,0,0,1,0,1,0,1,1,0,0,0,0,1,1,1,0,1,1,1,1,0	3,3,3,3,3,3,3,3,3,3,3,3,3,3,3,3,3,3,3,3,3,3,3,3,3,3,3,3,3,3,3,3,3,3,3,3,3,3,3,3,3,3,3,3,3,3,3,3,3,3	3,3,3,3,3,3,3,3,3,3,3,3,3,3,3,3,3,3,3,3,3,3,3,3,3,3,3,3,3,3,3,3,3,3,3,3,3,3,3,3,3,3,3,3,3,3,3,3,3,3	2,2,2,2,2,2,2,2,2,2,2,2,2,2,2,2,2,2,2,2,2,2,2,2,2,2,2,2,2,2,2,2,2,2,2,2,2,2,2,2,2,2,2,2,2,2,2,2,2,2	2,2,2,2,2,2,2,2,2,2,2,2,2,2,2,2,2,2,2,2,2,2,2,2,2,2,2,2,2,2,2,2,2,2,2,2,2,2,2,2,2,2,2,2,2,2,2,2,2,2	2,2,2,2,2,2,2,2,2,2,2,2,2,2,2,2,2,2,2,2,2,2,2,2,2,2,2,2,2,2,2,2,2,2,2,2,2,2,2,2,2,2,2,2,2,2,2,2,2,2	3,3,3,3,3,3,3,3,3,3,3,3,3,3,3,3,3,3,3,3,3,3,3,3,3,3,3,3,3,3,3,3,3,3,3,3,3,3,3,3,3,3,3,3,3,3,3,3,3,3	3,3,3,3,3,3,3,3,3,3,3,3,3,3,3,3,3,3,3,3,3,3,3,3,3,3,3,3,3,3,3,3,3,3,3,3,3,3,3,3,3,3,3,3,3,3,3,3,3,3	0,0,1,0,0,0,0,1,1,0,1,1,0,1,0,0,0,0,0,1,0,1,1,0,1,0,1,0,1,0,0,1,0,1,0,1,1,0,0,0,0,1,1,1,0,1,1,1,1,0	0,0,1,0,0,0,0,1,1,0,1,1,0,1,0,0,0,0,0,0,0,1,1,0,1,0,1,0,1,0,0,1,0,1,0,1,1,0,0,0,0,1,1,1,0,1,1,0,1,0	0,1,1,0,0,0,0,0,3,0,1,1,0,1,0,0,0,0,0,0,0,1,1,0,1,0,1,0,1,0,0,1,0,1,0,1,1,1,0,0,0,1,1,1,0,1,1,0,1,0	3,3,3,3,3,3,3,3,3,3,3,3,3,3,3,3,3,3,3,3,3,3,3,3,3,3,3,3,3,3,3,3,3,3,3,3,3,3,3,3,3,3,3,3,3,3,3,3,3,3	2,2,2,2,2,2,2,2,2,2,2,2,2,2,2,2,2,2,2,2,2,2,2,2,2,2,2,2,2,2,2,2,2,2,2,2,2,2,2,2,2,2,2,2,2,2,2,2,2,2	0,1,1,0,0,0,0,0,1,0,1,1,0,1,0,0,0,0,0,0,0,1,1,0,1,0,1,0,1,0,0,1,0,1,0,1,1,1,0,0,0,1,1,1,0,1,1,0,1,0	0,1,1,0,0,0,0,0,1,0,1,1,0,1,0,0,0,0,0,0,0,1,1,0,1,0,1,0,1,0,0,1,0,1,0,1,1,1,0,0,0,1,1,1,0,1,1,0,1,0	0,1,1,0,0,0,0,0,1,0,1,1,0,1,0,0,0,0,0,0,0,1,1,0,1,0,1,0,1,0,0,1,0,1,0,1,1,0,0,0,0,1,1,1,0,1,1,0,1,0	0,0,1,0,0,0,0,0,1,0,1,1,0,1,0,0,0,0,0,0,0,1,1,0,1,0,1,0,1,0,0,1,0,1,0,1,1,0,0,0,0,1,1,1,0,1,1,0,1,0
897700	2,2,2,2,2,2,2,2,2,2,2,2,2,2,2,2,2,2,2,2,2,2,2,2,2,2,2,2,2,2,2,2,2,2,2,2,2,2,2,2,2,2,2,2,2,2,2,2,2,2	2,2,2,2,2,2,2,2,2,2,2,2,2,2,2,2,2,2,2,2,2,2,2,2,2,2,2,2,2,2,2,2,2,2,2,2,2,2,2,2,2,2,2,2,2,2,2,2,2,2	3,3,3,3,3,3,3,3,3,3,3,3,3,3,3,3,3,3,3,3,3,3,3,3,3,3,3,3,3,3,3,3,3,3,3,3,3,3,3,3,3,3,3,3,3,3,3,3,3,3	3,3,3,3,3,3,3,3,3,3,3,3,3,3,3,3,3,3,3,3,3,3,3,3,3,3,3,3,3,3,3,3,3,3,3,3,3,3,3,3,3,3,3,3,3,3,3,3,3,3	0,1,0,1,1,1,0,1,0,1,1,0,1,1,1,0,0,1,0,0,1,1,1,1,0,1,0,1,1,0,1,1,1,0,0,0,0,0,0,1,1,0,1,0,1,0,0,0,1,1	0,1,0,1,1,1,0,1,0,1,1,1,1,1,1,1,1,1,0,0,1,1,1,1,0,1,0,1,1,0,1,1,1,0,0,0,0,0,0,1,1,0,1,0,1,0,0,0,1,1	0,1,0,1,1,1,0,1,0,1,1,1,1,1,1,1,1,0,0,0,1,1,1,1,0,1,0,1,1,0,1,1,1,0,0,0,0,0,0,0,1,0,1,0,1,0,0,1,1,1	0,1,0,1,1,0,0,1,0,1,1,1,0,1,1,1,1,1,0,0,1,1,1,1,0,1,0,1,1,0,1,1,1,0,0,0,0,0,0,0,1,0,1,0,1,0,0,1,1,1	0,1,0,1,1,0,1,1,0,1,1,1,0,1,1,1,1,1,0,0,1,1,0,1,0,1,0,1,1,0,1,1,1,0,0,0,0,0,0,0,1,1,1,0,1,0,0,1,1,1	0,1,0,1,1,0,1,1,0,1,1,1,0,1,1,1,1,1,0,0,1,1,0,1,0,1,0,1,1,0,1,1,1,0,1,0,0,0,0,0,1,1,1,0,1,0,0,0,1,1	3,3,3,3,3,3,3,3,3,3,3,3,3,3,3,3,3,3,3,3,3,3,3,3,3,3,3,3,3,3,3,3,3,3,3,3,3,3,3,3,3,3,3,3,3,3,3,3,3,3	3,3,3,3,3,3,3,3,3,3,3,3,3,3,3,3,3,3,3,3,3,3,3,3,3,3,3,3,3,3,3,3,3,3,3,3,3,3,3,3,3,3,3,3,3,3,3,3,3,3	2,2,2,2,2,2,2,2,2,2,2,2,2,2,2,2,2,2,2,2,2,2,2,2,2,2,2,2,2,2,2,2,2,2,2,2,2,2,2,2,2,2,2,2,2,2,2,2,2,2	2,2,2,2,2,2,2,2,2,2,2,2,2,2,2,2,2,2,2,2,2,2,2,2,2,2,2,2,2,2,2,2,2,2,2,2,2,2,2,2,2,2,2,2,2,2,2,2,2,2	2,2,2,2,2,2,2,2,2,2,2,2,2,2,2,2,2,2,2,2,2,2,2,2,2,2,2,2,2,2,2,2,2,2,2,2,2,2,2,2,2,2,2,2,2,2,2,2,2,2	3,3,3,3,3,3,3,3,3,3,3,3,3,3,3,3,3,3,3,3,3,3,3,3,3,3,3,3,3,3,3,3,3,3,3,3,3,3,3,3,3,3,3,3,3,3,3,3,3,3	3,3,3,3,3,3,3,3,3,3,3,3,3,3,3,3,3,3,3,3,3,3,3,3,3,3,3,3,3,3,3,3,3,3,3,3,3,3,3,3,3,3,3,3,3,3,3,3,3,3	0,1,0,1,1,0,1,1,0,1,1,1,0,1,1,1,1,1,0,0,1,1,0,1,0,1,0,1,1,0,1,1,1,0,0,0,0,0,0,0,1,1,1,0,1,0,0,0,1,1	0,1,0,1,1,0,1,1,0,1,1,1,0,1,1,1,1,1,0,0,1,1,0,1,0,1,0,1,1,0,1,1,1,0,0,0,0,0,0,0,1,1,1,0,1,0,0,1,1,1	1,2,2,1,3,0,1,3,3,0,0,2,0,2,3,3,1,0,1,0,1,0,0,0,0,3,1,2,1,1,3,2,3,0,1,2,1,1,0,2,1,0,2,1,2,2,1,3,1,3	3,3,3,3,3,3,3,3,3,3,3,3,3,3,3,3,3,3,3,3,3,3,3,3,3,3,3,3,3,3,3,3,3,3,3,3,3,3,3,3,3,3,3,3,3,3,3,3,3,3	2,2,2,2,2,2,2,2,2,2,2,2,2,2,2,2,2,2,2,2,2,2,2,2,2,2,2,2,2,2,2,2,2,2,2,2,2,2,2,2,2,2,2,2,2,2,2,2,2,2	0,1,0,1,1,1,0,1,0,1,1,0,1,1,1,0,0,1,0,0,1,1,1,1,0,1,0,1,1,0,1,1,1,0,0,0,0,0,0,1,1,0,1,0,1,0,0,0,1,1	0,1,0,1,1,1,0,1,0,1,1,1,1,1,1,1,1,1,0,0,1,1,1,1,0,1,0,1,1,0,1,1,1,0,0,0,0,0,0,1,1,0,1,0,1,0,0,0,1,1	0,1,0,1,1,1,0,1,0,1,1,1,1,1,1,1,1,1,0,0,1,1,1,1,0,1,0,1,1,0,1,1,1,0,0,0,0,0,0,0,1,0,1,0,1,0,0,1,1,1	0,1,0,1,1,0,0,1,0,1,1,1,0,1,1,1,1,1,0,0,1,1,1,1,0,1,0,1,1,0,1,1,1,0,0,0,0,0,0,0,1,0,1,0,1,0,0,1,1,1
897800	2,2,2,2,2,2,2,2,2,2,2,2,2,2,2,2,2,2,2,2,2,2,2,2,2,2,2,2,2,2,2,2,2,2,2,2,2,2,2,2,2,2,2,2,2,2,2,2,2,2	2,2,2,2,2,2,2,2,2,2,2,2,2,2,2,2,2,2,2,2,2,2,2,2,2,2,2,2,2,2,2,2,2,2,2,2,2,2,2,2,2,2,2,2,2,2,2,2,2,2	3,3,3,3,3,3,3,3,3,3,3,3,3,3,3,3,3,3,3,3,3,3,3,3,3,3,3,3,3,3,3,3,3,3,3,3,3,3,3,3,3,3,3,3,3,3,3,3,3,3	3,3,3,3,3,3,3,3,3,3,3,3,3,3,3,3,3,3,3,3,3,3,3,3,3,3,3,3,3,3,3,3,3,3,3,3,3,3,3,3,3,3,3,3,3,3,3,3,3,3	1,0,1,1,0,0,0,0,0,1,0,0,1,0,0,1,0,0,1,0,1,0,0,0,0,1,0,1,0,1,0,0,0,1,0,1,1,1,0,1,0,0,1,1,1,1,0,0,1,1	1,0,1,1,0,0,0,0,0,1,0,0,1,1,0,1,0,0,1,0,1,0,0,0,0,1,0,1,0,1,0,0,0,1,0,1,1,1,0,1,0,0,1,1,1,1,0,1,1,1	1,0,1,1,0,0,0,0,0,1,0,0,1,1,0,1,0,0,1,0,1,0,0,0,0,1,0,1,0,1,0,0,0,1,0,1,1,1,0,1,0,0,1,1,1,1,0,1,1,1	1,0,1,1,1,0,0,0,0,1,0,0,1,0,1,1,1,0,1,0,1,0,0,0,0,1,0,1,0,1,0,1,0,1,0,1,1,1,0,1,0,0,0,1,1,1,1,1,1,1	0,0,1,1,1,0,0,0,0,1,0,0,1,0,1,1,1,0,1,0,1,0,0,0,0,1,0,1,0,1,0,1,0,1,0,1,1,1,0,1,0,0,0,1,1,0,1,1,1,1	0,0,1,1,1,0,0,0,0,1,0,0,1,0,1,1,1,0,1,0,0,0,0,0,0,1,0,1,0,1,0,1,0,1,0,1,0,1,0,1,0,0,0,1,1,0,1,1,1,1	3,3,3,3,3,3,3,3,3,3,3,3,3,3,3,3,3,3,3,3,3,3,3,3,3,3,3,3,3,3,3,3,3,3,3,3,3,3,3,3,3,3,3,3,3,3,3,3,3,3	3,3,3,3,3,3,3,3,3,3,3,3,3,3,3,3,3,3,3,3,3,3,3,3,3,3,3,3,3,3,3,3,3,3,3,3,3,3,3,3,3,3,3,3,3,3,3,3,3,3	2,2,2,2,2,2,2,2,2,2,2,2,2,2,2,2,2,2,2,2,2,2,2,2,2,2,2,2,2,2,2,2,2,2,2,2,2,2,2,2,2,2,2,2,2,2,2,2,2,2	2,2,2,2,2,2,2,2,2,2,2,2,2,2,2,2,2,2,2,2,2,2,2,2,2,2,2,2,2,2,2,2,2,2,2,2,2,2,2,2,2,2,2,2,2,2,2,2,2,2	2,2,2,2,2,2,2,2,2,2,2,2,2,2,2,2,2,2,2,2,2,2,2,2,2,2,2,2,2,2,2,2,2,2,2,2,2,2,2,2,2,2,2,2,2,2,2,2,2,2	3,3,3,3,3,3,3,3,3,3,3,3,3,3,3,3,3,3,3,3,3,3,3,3,3,3,3,3,3,3,3,3,3,3,3,3,3,3,3,3,3,3,3,3,3,3,3,3,3,3	3,3,3,3,3,3,3,3,3,3,3,3,3,3,3,3,3,3,3,3,3,3,3,3,3,3,3,3,3,3,3,3,3,3,3,3,3,3,3,3,3,3,3,3,3,3,3,3,3,3	0,0,1,1,1,0,0,0,0,1,0,0,1,0,1,1,1,0,1,0,0,0,0,0,0,1,0,1,0,1,0,1,0,1,0,1,0,1,0,1,0,0,0,1,1,0,1,1,1,1	0,0,1,1,1,0,0,0,0,1,0,0,1,0,1,1,1,0,1,0,1,0,0,0,0,1,0,1,0,1,0,1,0,1,0,1,1,1,0,1,0,0,0,1,1,0,1,1,1,1	2,3,2,0,2,2,2,2,2,2,2,2,2,1,2,2,2,3,3,2,2,3,2,3,2,2,3,3,0,2,0,2,2,0,3,3,2,2,2,2,2,2,2,0,3,2,3,2,2,2	3,3,3,3,3,3,3,3,3,3,3,3,3,3,3,3,3,3,3,3,3,3,3,3,3,3,3,3,3,3,3,3,3,3,3,3,3,3,3,3,3,3,3,3,3,3,3,3,3,3	2,2,2,2,2,2,2,2,2,2,2,2,2,2,2,2,2,2,2,2,2,2,2,2,2,2,2,2,2,2,2,2,2,2,2,2,2,2,2,2,2,2,2,2,2,2,2,2,2,2	1,0,1,1,0,0,0,0,0,1,0,0,1,1,0,1,0,0,1,0,1,0,0,0,0,1,0,1,0,1,0,0,0,1,0,1,1,1,0,1,0,0,1,1,1,1,0,1,1,1	1,0,1,1,0,0,0,0,0,1,0,0,1,1,0,1,0,0,1,0,1,0,0,0,0,1,0,1,0,1,0,0,0,1,0,1,1,1,0,1,0,0,1,1,1,1,0,1,1,1	1,0,1,1,0,0,0,0,0,1,0,0,1,1,0,1,0,0,1,0,1,0,0,0,0,1,0,1,0,1,0,0,0,1,0,1,1,1,0,1,0,0,1,1,1,1,0,1,1,1	1,0,1,1,1,0,0,0,0,1,0,0,1,0,1,1,1,0,1,0,1,0,0,0,0,1,0,1,0,1,0,1,0,1,0,1,1,1,0,1,0,0,0,1,1,1,1,1,1,1
897900	2,2,2,2,2,2,2,2,2,2,2,2,2,2,2,2,2,2,2,2,2,2,2,2,2,2,2,2,2,2,2,2,2,2,2,2,2,2,2,2,2,2,2,2,2,2,2,2,2,2	2,2,2,2,2,2,2,2,2,2,2,2,2,2,2,2,2,2,2,2,2,2,2,2,2,2,2,2,2,2,2,2,2,2,2,2,2,2,2,2,2,2,2,2,2,2,2,2,2,2	3,3,3,3,3,3,3,3,3,3,3,3,3,3,3,3,3,3,3,3,3,3,3,3,3,3,3,3,3,3,3,3,3,3,3,3,3,3,3,3,3,3,3,3,3,3,3,3,3,3	3,3,3,3,3,3,3,3,3,3,3,3,3,3,3,3,3,3,3,3,3,3,3,3,3,3,3,3,3,3,3,3,3,3,3,3,3,3,3,3,3,3,3,3,3,3,3,3,3,3	0,1,1,0,1,1,1,1,0,0,1,0,0,1,0,1,0,1,0,1,1,0,1,1,0,1,0,1,1,1,1,1,1,0,1,0,1,0,1,1,1,1,0,0,0,1,0,0,0,0	0,1,1,0,1,1,1,1,0,0,1,0,0,1,0,1,0,1,0,1,1,0,1,1,0,1,0,1,1,1,1,1,1,0,1,0,1,0,1,1,1,1,0,1,0,1,0,0,0,0	0,1,1,0,1,0,0,0,0,0,1,0,0,1,0,1,0,1,0,1,1,1,1,0,0,1,0,1,1,1,1,1,1,0,1,0,1,0,1,1,1,1,0,1,0,1,0,0,1,0	0,1,1,0,0,0,1,0,0,0,1,0,0,1,0,1,0,1,0,1,1,0,1,1,0,1,0,1,1,1,1,1,1,0,1,0,1,0,1,1,1,1,0,1,0,1,0,0,1,0	0,1,1,0,0,0,1,0,0,0,1,0,0,1,0,1,0,1,0,1,1,0,1,1,0,1,0,1,1,1,1,1,1,0,1,0,1,1,1,1,1,1,0,1,0,1,0,0,1,0	1,1,1,0,0,1,1,0,0,0,1,0,0,1,0,1,1,1,1,1,1,0,1,1,0,1,0,1,1,1,1,1,0,0,1,0,1,1,1,1,1,1,0,1,0,1,0,0,0,0	3,3,3,3,3,3,3,3,3,3,3,3,3,3,3,3,3,3,3,3,3,3,3,3,3,3,3,3,3,3,3,3,3,3,3,3,3,3,3,3,3,3,3,3,3,3,3,3,3,3	3,3,3,3,3,3,3,3,3,3,3,3,3,3,3,3,3,3,3,3,3,3,3,3,3,3,3,3,3,3,3,3,3,3,3,3,3,3,3,3,3,3,3,3,3,3,3,3,3,3	2,2,2,2,2,2,2,2,2,2,2,2,2,2,2,2,2,2,2,2,2,2,2,2,2,2,2,2,2,2,2,2,2,2,2,2,2,2,2,2,2,2,2,2,2,2,2,2,2,2	2,2,2,2,2,2,2,2,2,2,2,2,2,2,2,2,2,2,2,2,2,2,2,2,2,2,2,2,2,2,2,2,2,2,2,2,2,2,2,2,2,2,2,2,2,2,2,2,2,2	2,2,2,2,2,2,2,2,2,2,2,2,2,2,2,2,2,2,2,2,2,2,2,2,2,2,2,2,2,2,2,2,2,2,2,2,2,2,2,2,2,2,2,2,2,2,2,2,2,2	3,3,3,3,3,3,3,3,3,3,3,3,3,3,3,3,3,3,3,3,3,3,3,3,3,3,3,3,3,3,3,3,3,3,3,3,3,3,3,3,3,3,3,3,3,3,3,3,3,3	3,3,3,3,3,3,3,3,3,3,3,3,3,3,3,3,3,3,3,3,3,3,3,3,3,3,3,3,3,3,3,3,3,3,3,3,3,3,3,3,3,3,3,3,3,3,3,3,3,3	0,1,1,0,0,0,1,0,0,0,1,0,0,1,0,1,0,1,1,1,1,0,1,1,0,1,0,1,1,1,1,1,0,0,1,0,1,1,0,1,1,1,0,1,0,1,0,0,0,0	0,1,1,0,0,0,1,0,0,0,1,0,0,1,0,1,0,1,0,1,1,0,1,1,0,1,0,1,1,1,1,1,1,0,1,0,1,1,1,1,1,1,0,1,0,1,0,0,1,0	1,2,3,0,0,0,2,3,2,1,0,3,2,1,0,2,1,0,0,3,2,0,0,0,0,1,0,3,1,0,2,2,3,3,2,0,0,3,2,2,3,2,0,1,2,3,1,3,3,3	3,3,3,3,3,3,3,3,3,3,3,3,3,3,3,3,3,3,3,3,3,3,3,3,3,3,3,3,3,3,3,3,3,3,3,3,3,3,3,3,3,3,3,3,3,3,3,3,3,3	2,2,2,2,2,2,2,2,2,2,2,2,2,2,2,2,2,2,2,2,2,2,2,2,2,2,2,2,2,2,2,2,2,2,2,2,2,2,2,2,2,2,2,2,2,2,2,2,2,2	0,1,1,0,1,1,1,1,0,0,1,0,0,1,0,1,0,1,0,1,1,0,1,1,0,1,0,1,1,1,1,1,1,0,1,0,1,0,1,1,1,1,0,0,0,1,0,0,0,0	0,1,1,0,1,1,1,1,0,0,1,0,0,1,0,1,0,1,0,1,1,0,1,1,0,1,0,1,1,1,1,1,1,0,1,0,1,0,1,1,1,1,0,0,0,1,0,0,0,0	0,1,1,0,1,0,1,0,0,0,1,0,0,1,0,1,0,1,0,1,1,0,1,1,0,1,0,1,1,1,1,1,1,0,1,0,1,0,1,1,1,1,0,1,0,1,0,0,1,0	0,1,1,0,0,0,1,0,0,0,1,0,0,1,0,1,0,1,0,1,1,0,1,1,0,1,0,1,1,1,1,1,1,0,1,0,1,0,1,1,1,1,0,1,0,1,0,0,1,0
898000	2,2,2,2,2,2,2,2,2,2,2,2,2,2,2,2,2,2,2,2,2,2,2,2,2,2,2,2,2,2,2,2,2,2,2,2,2,2,2,2,2,2,2,2,2,2,2,2,2,2	2,2,2,2,2,2,2,2,2,2,2,2,2,2,2,2,2,2,2,2,2,2,2,2,2,2,2,2,2,2,2,2,2,2,2,2,2,2,2,2,2,2,2,2,2,2,2,2,2,2	3,3,3,3,3,3,3,3,3,3,3,3,3,3,3,3,3,3,3,3,3,3,3,3,3,3,3,3,3,3,3,3,3,3,3,3,3,3,3,3,3,3,3,3,3,3,3,3,3,3	3,3,3,3,3,3,3,3,3,3,3,3,3,3,3,3,3,3,3,3,3,3,3,3,3,3,3,3,3,3,3,3,3,3,3,3,3,3,3,3,3,3,3,3,3,3,3,3,3,3	1,1,1,1,0,1,0,1,1,0,1,1,1,0,1,1,1,0,1,1,0,0,1,1,1,0,0,1,1,1,1,0,0,1,0,1,1,1,0,1,0,1,1,0,0,1,1,1,0,0	1,1,1,0,0,1,0,1,1,0,1,1,1,0,1,1,1,0,1,1,0,0,1,1,1,0,0,1,1,1,1,0,0,1,0,1,1,1,0,1,0,1,1,0,0,1,1,1,0,0	1,0,1,0,0,1,0,1,1,0,1,1,1,0,1,1,1,0,1,1,0,0,1,1,1,0,0,1,1,1,1,0,0,1,0,1,1,0,0,1,0,1,1,0,1,1,1,1,0,1	1,0,1,0,0,0,0,1,1,0,1,0,1,0,1,1,0,0,1,0,0,0,1,1,1,0,0,1,1,1,1,0,0,1,0,1,1,0,0,1,0,1,1,0,1,1,1,1,0,1	1,0,1,0,0,1,0,1,1,0,1,1,1,0,1,1,1,0,1,1,0,0,1,1,1,0,1,1,1,1,1,0,0,1,0,1,1,0,0,1,0,1,1,0,1,1,1,1,0,1	1,0,1,0,0,1,0,1,1,0,1,1,1,0,1,1,1,0,0,1,0,0,1,0,1,0,1,1,1,1,0,0,0,1,1,1,1,0,0,1,1,1,1,1,0,1,1,1,0,1	3,3,3,3,3,3,3,3,3,3,3,3,3,3,3,3,3,3,3,3,3,3,3,3,3,3,3,3,3,3,3,3,3,3,3,3,3,3,3,3,3,3,3,3,3,3,3,3,3,3	3,3,3,3,3,3,3,3,3,3,3,3,3,3,3,3,3,3,3,3,3,3,3,3,3,3,3,3,3,3,3,3,3,3,3,3,3,3,3,3,3,3,3,3,3,3,3,3,3,3	2,2,2,2,2,2,2,2,2,2,2,2,2,2,2,2,2,2,2,2,2,2,2,2,2,2,2,2,2,2,2,2,2,2,2,2,2,2,2,2,2,2,2,2,2,2,2,2,2,2	2,2,2,2,2,2,2,2,2,2,2,2,2,2,2,2,2,2,2,2,2,2,2,2,2,2,2,2,2,2,2,2,2,2,2,2,2,2,2,2,2,2,2,2,2,2,2,2,2,2	2,2,2,2,2,2,2,2,2,2,2,2,2,2,2,2,2,2,2,2,2,2,2,2,2,2,2,2,2,2,2,2,2,2,2,2,2,2,2,2,2,2,2,2,2,2,2,2,2,2	3,3,3,3,3,3,3,3,3,3,3,3,3,3,3,3,3,3,3,3,3,3,3,3,3,3,3,3,3,3,3,3,3,3,3,3,3,3,3,3,3,3,3,3,3,3,3,3,3,3	3,3,3,3,3,3,3,3,3,3,3,3,3,3,3,3,3,3,3,3,3,3,3,3,3,3,3,3,3,3,3,3,3,3,3,3,3,3,3,3,3,3,3,3,3,3,3,3,3,3	1,0,1,0,0,1,0,1,1,0,1,1,1,0,1,1,1,0,1,1,0,0,1,0,1,0,1,1,1,1,1,0,0,1,1,1,1,0,0,1,1,1,1,1,1,1,1,1,0,1	1,0,1,0,0,1,0,1,1,0,1,1,1,0,1,1,1,0,1,1,0,0,1,1,1,0,1,1,1,1,1,0,0,1,0,1,1,0,0,1,0,1,1,0,1,1,1,1,0,1	3,1,0,2,0,0,2,1,2,2,1,1,3,1,1,2,3,2,1,0,2,2,3,3,0,3,0,1,3,1,2,1,0,3,0,1,2,1,2,3,0,3,2,2,2,3,3,1,0,0	3,3,3,3,3,3,3,3,3,3,3,3,3,3,3,3,3,3,3,3,3,3,3,3,3,3,3,3,3,3,3,3,3,3,3,3,3,3,3,3,3,3,3,3,3,3,3,3,3,3	2,2,2,2,2,2,2,2,2,2,2,2,2,2,2,2,2,2,2,2,2,2,2,2,2,2,2,2,2,2,2,2,2,2,2,2,2,2,2,2,2,2,2,2,2,2,2,2,2,2	1,1,1,1,0,1,0,1,1,0,1,1,1,0,1,1,1,0,1,1,0,0,1,1,1,0,0,1,1,1,1,0,0,1,0,1,1,1,0,1,0,1,1,0,0,1,1,1,0,0	1,1,1,0,0,1,0,1,1,0,1,1,1,0,1,1,1,0,1,1,0,0,1,1,1,0,0,1,1,1,1,0,0,1,0,1,1,1,0,1,0,1,1,0,0,1,1,1,0,0	1,0,1,0,0,1,0,1,1,0,1,1,1,0,1,1,1,0,1,1,0,0,1,1,1,0,0,1,1,1,1,0,0,1,0,1,1,0,0,1,0,1,1,0,1,1,1,1,0,1	1,0,1,0,0,1,0,1,1,0,1,1,1,0,1,1,1,0,1,1,0,0,1,1,1,0,0,1,1,1,1,0,0,1,0,1,1,0,0,1,0,1,1,0,1,1,1,1,0,1
898100	2,2,2,2,2,2,2,2,2,2,2,2,2,2,2,2,2,2,2,2,2,2,2,2,2,2,2,2,2,2,2,2,2,2,2,2,2,2,2,2,2,2,2,2,2,2,2,2,2,2	2,2,2,2,2,2,2,2,2,2,2,2,2,2,2,2,2,2,2,2,2,2,2,2,2,2,2,2,2,2,2,2,2,2,2,2,2,2,2,2,2,2,2,2,2,2,2,2,2,2	3,3,3,3,3,3,3,3,3,3,3,3,3,3,3,3,3,3,3,3,3,3,3,3,3,3,3,3,3,3,3,3,3,3,3,3,3,3,3,3,3,3,3,3,3,3,3,3,3,3	3,3,3,3,3,3,3,3,3,3,3,3,3,3,3,3,3,3,3,3,3,3,3,3,3,3,3,3,3,3,3,3,3,3,3,3,3,3,3,3,3,3,3,3,3,3,3,3,3,3	0,1,0,1,1,1,1,0,1,1,0,1,1,1,1,0,1,1,0,0,0,1,1,0,0,0,1,1,0,0,1,1,0,0,1,0,0,0,1,1,0,1,0,1,0,0,0,1,0,1	0,1,0,1,1,1,1,0,1,1,0,1,1,1,1,1,1,1,0,0,0,1,1,0,0,0,1,1,1,0,1,1,0,0,1,0,0,0,1,1,0,1,0,1,0,0,0,1,0,1	0,0,0,1,1,1,1,0,1,1,0,1,1,1,1,1,1,1,0,0,0,1,1,0,0,0,1,1,0,0,1,1,0,0,1,0,0,0,1,1,0,1,0,1,0,0,0,1,0,1	0,1,0,1,1,1,1,0,1,1,0,1,1,1,1,1,1,1,0,1,0,1,1,0,0,0,1,1,0,0,0,0,0,0,1,0,0,0,0,0,0,0,0,1,0,0,0,0,0,1	0,1,0,1,1,1,1,0,1,1,0,1,1,1,1,1,1,0,0,0,0,0,1,0,0,0,1,1,0,0,0,1,0,0,1,0,0,0,0,0,0,0,0,1,0,0,0,1,0,1	0,0,0,1,1,1,1,0,1,1,0,0,1,0,1,1,1,0,0,0,0,0,1,0,0,0,1,1,0,0,0,1,0,0,1,0,0,1,0,0,0,0,0,1,0,0,0,1,0,1	3,3,3,3,3,3,3,3,3,3,3,3,3,3,3,3,3,3,3,3,3,3,3,3,3,3,3,3,3,3,3,3,3,3,3,3,3,3,3,3,3,3,3,3,3,3,3,3,3,3	3,3,3,3,3,3,3,3,3,3,3,3,3,3,3,3,3,3,3,3,3,3,3,3,3,3,3,3,3,3,3,3,3,3,3,3,3,3,3,3,3,3,3,3,3,3,3,3,3,3	2,2,2,2,2,2,2,2,2,2,2,2,2,2,2,2,2,2,2,2,2,2,2,2,2,2,2,2,2,2,2,2,2,2,2,2,2,2,2,2,2,2,2,2,2,2,2,2,2,2	2,2,2,2,2,2,2,2,2,2,2,2,2,2,2,2,2,2,2,2,2,2,2,2,2,2,2,2,2,2,2,2,2,2,2,2,2,2,2,2,2,2,2,2,2,2,2,2,2,2	2,2,2,2,2,2,2,2,2,2,2,2,2,2,2,2,2,2,2,2,2,2,2,2,2,2,2,2,2,2,2,2,2,2,2,2,2,2,2,2,2,2,2,2,2,2,2,2,2,2	3,3,3,3,3,3,3,3,3,3,3,3,3,3,3,3,3,3,3,3,3,3,3,3,3,3,3,3,3,3,3,3,3,3,3,3,3,3,3,3,3,3,3,3,3,3,3,3,3,3	3,3,3,3,3,3,3,3,3,3,3,3,3,3,3,3,3,3,3,3,3,3,3,3,3,3,3,3,3,3,3,3,3,3,3,3,3,3,3,3,3,3,3,3,3,3,3,3,3,3	0,1,0,1,1,1,1,0,1,1,0,0,1,0,1,1,1,0,0,0,0,0,1,0,0,0,1,1,0,0,0,1,0,0,1,0,0,1,0,0,0,0,0,1,0,0,0,1,0,1	0,1,0,1,1,1,1,0,1,1,0,1,1,1,1,1,1,0,0,0,0,0,1,0,0,0,1,1,0,0,0,1,0,0,1,0,0,0,0,0,0,0,0,1,0,0,0,1,0,1	0,1,2,2,2,2,3,2,2,2,2,2,0,2,2,2,2,2,2,2,2,0,2,2,2,2,2,2,2,2,2,1,2,3,2,2,0,3,0,2,2,2,3,3,2,2,2,2,3,2	3,3,3,3,3,3,3,3,3,3,3,3,3,3,3,3,3,3,3,3,3,3,3,3,3,3,3,3,3,3,3,3,3,3,3,3,3,3,3,3,3,3,3,3,3,3,3,3,3,3	2,2,2,2,2,2,2,2,2,2,2,2,2,2,2,2,2,2,2,2,2,2,2,2,2,2,2,2,2,2,2,2,2,2,2,2,2,2,2,2,2,2,2,2,2,2,2,2,2,2	0,1,0,1,1,1,1,0,1,1,0,1,1,1,1,1,1,1,0,0,0,1,1,0,0,0,1,1,0,0,1,1,0,0,1,0,0,0,1,1,0,1,0,1,0,0,0,1,0,1	0,1,0,1,1,1,1,0,1,1,0,1,1,1,1,1,1,1,0,0,0,1,1,0,0,0,1,1,0,0,1,1,0,0,1,0,0,0,1,1,0,1,0,1,0,0,0,1,0,1	0,1,0,1,1,1,1,0,1,1,0,1,1,1,1,1,1,1,0,0,0,1,1,0,0,0,1,1,0,0,1,1,0,0,1,0,0,0,1,1,0,1,0,1,0,0,0,1,0,1	0,1,0,1,1,1,1,0,1,1,0,1,1,1,1,1,1,0,0,0,0,0,1,0,0,0,1,1,0,0,0,1,0,0,1,0,0,0,0,1,0,0,0,1,0,0,0,1,0,1
898200	2,2,2,2,2,2,2,2,2,2,2,2,2,2,2,2,2,2,2,2,2,2,2,2,2,2,2,2,2,2,2,2,2,2,2,2,2,2,2,2,2,2,2,2,2,2,2,2,2,2	2,2,2,2,2,2,2,2,2,2,2,2,2,2,2,2,2,2,2,2,2,2,2,2,2,2,2,2,2,2,2,2,2,2,2,2,2,2,2,2,2,2,2,2,2,2,2,2,2,2	3,3,3,3,3,3,3,3,3,3,3,3,3,3,3,3,3,3,3,3,3,3,3,3,3,3,3,3,3,3,3,3,3,3,3,3,3,3,3,3,3,3,3,3,3,3,3,3,3,3	3,3,3,3,3,3,3,3,3,3,3,3,3,3,3,3,3,3,3,3,3,3,3,3,3,3,3,3,3,3,3,3,3,3,3,3,3,3,3,3,3,3,3,3,3,3,3,3,3,3	0,0,1,0,1,0,1,1,1,1,0,0,0,1,1,0,0,1,1,0,0,1,1,0,1,1,1,0,0,1,0,1,1,0,1,0,1,0,0,1,1,1,0,1,1,1,1,1,1,0	0,0,1,0,0,0,1,1,1,1,0,0,0,0,1,0,1,1,1,1,0,0,1,1,1,1,1,0,0,1,0,1,1,0,1,0,1,0,0,1,1,1,0,1,1,1,1,1,1,0	0,0,1,0,1,0,1,1,1,1,0,0,0,0,1,0,1,1,1,1,1,0,1,0,1,1,0,0,0,1,0,1,1,0,1,0,1,0,0,1,1,1,0,1,1,1,1,1,1,0	0,0,1,0,1,0,1,1,1,1,0,0,0,0,1,0,1,0,1,0,1,0,0,0,1,1,0,1,0,0,0,1,1,1,1,0,1,0,0,1,1,1,0,1,0,0,1,0,1,0	0,0,1,0,1,0,1,1,1,1,0,0,0,0,1,0,1,0,1,1,1,0,0,0,1,1,0,1,0,0,0,1,1,1,1,0,1,0,0,1,1,1,0,1,1,1,1,0,1,0	0,0,1,0,1,0,1,1,1,1,0,0,0,0,1,0,0,0,1,1,1,0,0,0,1,1,0,1,0,0,0,1,0,0,1,0,1,0,0,1,1,1,0,1,1,1,1,0,1,0	3,3,3,3,3,3,3,3,3,3,3,3,3,3,3,3,3,3,3,3,3,3,3,3,3,3,3,3,3,3,3,3,3,3,3,3,3,3,3,3,3,3,3,3,3,3,3,3,3,3	3,3,3,3,3,3,3,3,3,3,3,3,3,3,3,3,3,3,3,3,3,3,3,3,3,3,3,3,3,3,3,3,3,3,3,3,3,3,3,3,3,3,3,3,3,3,3,3,3,3	2,2,2,2,2,2,2,2,2,2,2,2,2,2,2,2,2,2,2,2,2,2,2,2,2,2,2,2,2,2,2,2,2,2,2,2,2,2,2,2,2,2,2,2,2,2,2,2,2,2	2,2,2,2,2,2,2,2,2,2,2,2,2,2,2,2,2,2,2,2,2,2,2,2,2,2,2,2,2,2,2,2,2,2,2,2,2,2,2,2,2,2,2,2,2,2,2,2,2,2	2,2,2,2,2,2,2,2,2,2,2,2,2,2,2,2,2,2,2,2,2,2,2,2,2,2,2,2,2,2,2,2,2,2,2,2,2,2,2,2,2,2,2,2,2,2,2,2,2,2	3,3,3,3,3,3,3,3,3,3,3,3,3,3,3,3,3,3,3,3,3,3,3,3,3,3,3,3,3,3,3,3,3,3,3,3,3,3,3,3,3,3,3,3,3,3,3,3,3,3	3,3,3,3,3,3,3,3,3,3,3,3,3,3,3,3,3,3,3,3,3,3,3,3,3,3,3,3,3,3,3,3,3,3,3,3,3,3,3,3,3,3,3,3,3,3,3,3,3,3	0,0,1,0,1,0,1,1,1,1,0,0,0,0,1,0,0,0,1,1,1,0,0,0,1,1,0,1,0,0,0,1,1,0,1,0,1,0,0,1,1,1,0,1,1,1,1,0,1,0	0,0,1,0,1,0,1,1,1,1,0,0,0,0,1,0,1,0,1,1,1,0,0,0,1,1,0,1,0,0,0,1,1,1,1,0,1,0,0,1,1,1,0,1,1,1,1,0,1,0	2,0,0,1,3,3,2,1,2,3,1,3,2,3,3,2,2,3,1,1,3,3,3,3,3,3,3,3,2,3,3,3,3,1,1,3,3,3,0,3,3,2,3,2,3,3,1,2,2,3	3,3,3,3,3,3,3,3,3,3,3,3,3,3,3,3,3,3,3,3,3,3,3,3,3,3,3,3,3,3,3,3,3,3,3,3,3,3,3,3,3,3,3,3,3,3,3,3,3,3	2,2,2,2,2,2,2,2,2,2,2,2,2,2,2,2,2,2,2,2,2,2,2,2,2,2,2,2,2,2,2,2,2,2,2,2,2,2,2,2,2,2,2,2,2,2,2,2,2,2	0,0,1,0,1,0,1,1,1,1,0,0,0,0,1,0,1,1,1,0,0,1,1,0,1,1,1,0,0,1,0,1,1,0,1,0,1,0,0,1,1,1,0,1,1,1,1,1,1,0	0,0,1,0,1,0,1,1,1,1,0,0,0,0,1,0,1,1,1,1,0,0,1,0,1,1,1,0,0,1,0,1,1,0,1,0,1,0,0,1,1,1,0,1,1,1,1,1,1,0	0,0,1,0,1,0,1,1,1,1,0,0,0,0,1,0,1,1,1,1,0,0,1,0,1,1,0,0,0,1,0,1,1,0,1,0,1,0,0,1,1,1,0,1,1,1,1,1,1,0	0,0,1,0,1,0,1,1,1,1,0,0,0,0,1,0,1,0,1,1,1,0,0,0,1,1,0,1,0,0,0,1,1,1,1,0,1,0,0,1,1,1,0,1,1,1,1,0,1,0
898300	2,2,2,2,2,2,2,2,2,2,2,2,2,2,2,2,2,2,2,2,2,2,2,2,2,2,2,2,2,2,2,2,2,2,2,2,2,2,2,2,2,2,2,2,2,2,2,2,2,2	2,2,2,2,2,2,2,2,2,2,2,2,2,2,2,2,2,2,2,2,2,2,2,2,2,2,2,2,2,2,2,2,2,2,2,2,2,2,2,2,2,2,2,2,2,2,2,2,2,2	3,3,3,3,3,3,3,3,3,3,3,3,3,3,3,3,3,3,3,3,3,3,3,3,3,3,3,3,3,3,3,3,3,3,3,3,3,3,3,3,3,3,3,3,3,3,3,3,3,3	3,3,3,3,3,3,3,3,3,3,3,3,3,3,3,3,3,3,3,3,3,3,3,3,3,3,3,3,3,3,3,3,3,3,3,3,3,3,3,3,3,3,3,3,3,3,3,3,3,3	1,1,1,1,1,1,0,1,1,0,1,0,0,0,1,0,1,1,0,0,0,1,1,1,0,0,1,0,0,0,1,1,1,0,0,1,1,0,1,0,1,0,1,1,1,1,0,1,0,0	1,1,1,0,0,0,0,1,1,0,1,0,1,0,1,0,0,1,0,0,1,1,1,0,0,0,1,0,0,0,1,1,1,0,0,1,0,0,1,0,0,0,1,1,1,1,0,1,0,0	1,1,1,0,1,0,0,1,1,0,1,0,1,0,1,0,0,1,0,0,0,1,1,1,0,0,1,0,0,0,1,1,1,0,0,1,0,0,1,0,0,0,1,1,1,1,0,1,0,0	1,1,1,0,1,1,0,1,1,0,1,0,1,0,1,0,0,1,0,0,0,1,1,1,0,0,1,1,0,0,1,1,1,0,0,1,0,0,1,0,0,0,1,1,1,1,0,1,0,0	1,1,1,0,1,1,0,1,1,0,1,0,1,0,1,0,0,1,0,0,0,1,1,1,0,0,1,0,0,0,1,1,1,0,0,1,0,0,1,0,0,0,0,1,1,1,0,1,0,0	1,0,1,0,1,1,0,1,1,0,1,1,1,0,1,0,0,1,0,0,0,1,1,1,0,0,1,1,0,0,1,1,1,0,0,1,0,0,1,0,0,0,0,1,1,1,0,1,0,0	3,3,3,3,3,3,3,3,3,3,3,3,3,3,3,3,3,3,3,3,3,3,3,3,3,3,3,3,3,3,3,3,3,3,3,3,3,3,3,3,3,3,3,3,3,3,3,3,3,3	3,3,3,3,3,3,3,3,3,3,3,3,3,3,3,3,3,3,3,3,3,3,3,3,3,3,3,3,3,3,3,3,3,3,3,3,3,3,3,3,3,3,3,3,3,3,3,3,3,3	2,2,2,2,2,2,2,2,2,2,2,2,2,2,2,2,2,2,2,2,2,2,2,2,2,2,2,2,2,2,2,2,2,2,2,2,2,2,2,2,2,2,2,2,2,2,2,2,2,2	2,2,2,2,2,2,2,2,2,2,2,2,2,2,2,2,2,2,2,2,2,2,2,2,2,2,2,2,2,2,2,2,2,2,2,2,2,2,2,2,2,2,2,2,2,2,2,2,2,2	2,2,2,2,2,2,2,2,2,2,2,2,2,2,2,2,2,2,2,2,2,2,2,2,2,2,2,2,2,2,2,2,2,2,2,2,2,2,2,2,2,2,2,2,2,2,2,2,2,2	3,3,3,3,3,3,3,3,3,3,3,3,3,3,3,3,3,3,3,3,3,3,3,3,3,3,3,3,3,3,3,3,3,3,3,3,3,3,3,3,3,3,3,3,3,3,3,3,3,3	3,3,3,3,3,3,3,3,3,3,3,3,3,3,3,3,3,3,3,3,3,3,3,3,3,3,3,3,3,3,3,3,3,3,3,3,3,3,3,3,3,3,3,3,3,3,3,3,3,3	1,1,1,0,1,1,0,1,1,0,1,0,1,0,1,0,0,1,0,0,0,1,1,1,0,0,1,1,0,0,1,1,1,0,0,1,0,0,1,0,0,0,0,1,1,1,0,1,0,0	1,1,1,0,1,1,0,1,1,0,1,0,1,0,1,0,0,1,0,0,0,1,1,1,0,0,1,0,0,0,1,1,1,0,0,1,0,0,1,0,0,0,0,1,1,1,0,1,0,0	3,1,0,1,3,1,0,0,1,0,0,1,3,0,2,0,0,1,0,1,2,1,0,3,0,1,1,1,1,0,1,2,1,1,2,3,1,2,1,3,1,1,0,1,1,1,0,0,0,0	3,3,3,3,3,3,3,3,3,3,3,3,3,3,3,3,3,3,3,3,3,3,3,3,3,3,3,3,3,3,3,3,3,3,3,3,3,3,3,3,3,3,3,3,3,3,3,3,3,3	2,2,2,2,2,2,2,2,2,2,2,2,2,2,2,2,2,2,2,2,2,2,2,2,2,2,2,2,2,2,2,2,2,2,2,2,2,2,2,2,2,2,2,2,2,2,2,2,2,2	1,1,1,1,1,1,0,1,1,0,1,0,0,0,1,0,1,1,0,0,0,1,1,1,0,0,1,0,0,0,1,1,1,0,0,1,1,0,1,0,0,0,1,1,1,1,0,1,0,0	1,1,1,0,1,0,0,1,1,0,1,0,1,0,1,0,0,1,0,0,0,1,1,1,0,0,1,0,0,0,1,1,1,0,0,1,0,0,1,0,0,0,1,1,1,1,0,1,0,0	1,1,1,0,1,0,0,1,1,0,1,0,1,0,1,0,0,1,0,0,0,1,1,1,0,0,1,0,0,0,1,1,1,0,0,1,0,0,1,0,0,0,1,1,1,1,0,1,0,0	1,1,1,0,1,1,0,1,1,0,1,0,1,0,1,0,0,1,0,0,0,1,1,1,0,0,1,0,0,0,1,1,1,0,0,1,0,0,1,0,0,0,1,1,1,1,0,1,0,0
898400	2,2,2,2,2,2,2,2,2,2,2,2,2,2,2,2,2,2,2,2,2,2,2,2,2,2,2,2,2,2,2,2,2,2,2,2,2,2,2,2,2,2,2,2,2,2,2,2,2,2	2,2,2,2,2,2,2,2,2,2,2,2,2,2,2,2,2,2,2,2,2,2,2,2,2,2,2,2,2,2,2,2,2,2,2,2,2,2,2,2,2,2,2,2,2,2,2,2,2,2	3,3,3,3,3,3,3,3,3,3,3,3,3,3,3,3,3,3,3,3,3,3,3,3,3,3,3,3,3,3,3,3,3,3,3,3,3,3,3,3,3,3,3,3,3,3,3,3,3,3	3,3,3,3,3,3,3,3,3,3,3,3,3,3,3,3,3,3,3,3,3,3,3,3,3,3,3,3,3,3,3,3,3,3,3,3,3,3,3,3,3,3,3,3,3,3,3,3,3,3	0,0,1,0,1,0,0,0,1,0,0,0,0,0,0,1,1,0,0,1,1,0,1,1,1,0,1,1,0,0,0,1,0,1,1,1,1,0,0,1,0,1,1,1,1,1,1,1,0,0	0,0,1,0,1,0,0,0,1,0,0,0,0,0,0,1,0,0,0,1,1,0,1,1,1,0,1,1,0,0,0,1,0,1,1,1,1,0,0,1,0,1,1,1,1,1,1,1,0,0	0,0,1,0,1,0,0,0,1,0,0,0,0,0,0,1,0,0,0,1,1,0,1,1,1,0,1,0,0,1,0,1,0,1,1,1,1,0,0,1,0,1,1,1,1,1,1,1,0,0	0,0,1,0,1,1,0,0,1,0,0,0,0,0,0,1,0,0,0,1,1,0,1,1,1,0,1,0,0,1,0,1,0,1,1,1,0,0,0,1,0,1,0,1,0,1,1,1,0,0	0,0,1,0,1,0,0,0,1,0,0,0,0,0,0,1,0,0,0,1,1,0,1,1,1,0,1,0,0,1,0,1,0,1,1,1,0,0,0,1,0,1,0,1,1,1,1,1,0,0	0,0,1,0,1,0,0,0,1,0,0,0,0,0,0,1,0,0,0,1,1,0,1,1,1,0,1,0,0,1,0,1,0,1,1,1,0,0,0,1,0,1,0,1,1,1,1,1,0,0	3,3,3,3,3,3,3,3,3,3,3,3,3,3,3,3,3,3,3,3,3,3,3,3,3,3,3,3,3,3,3,3,3,3,3,3,3,3,3,3,3,3,3,3,3,3,3,3,3,3	3,3,3,3,3,3,3,3,3,3,3,3,3,3,3,3,3,3,3,3,3,3,3,3,3,3,3,3,3,3,3,3,3,3,3,3,3,3,3,3,3,3,3,3,3,3,3,3,3,3	2,2,2,2,2,2,2,2,2,2,2,2,2,2,2,2,2,2,2,2,2,2,2,2,2,2,2,2,2,2,2,2,2,2,2,2,2,2,2,2,2,2,2,2,2,2,2,2,2,2	2,2,2,2,2,2,2,2,2,2,2,2,2,2,2,2,2,2,2,2,2,2,2,2,2,2,2,2,2,2,2,2,2,2,2,2,2,2,2,2,2,2,2,2,2,2,2,2,2,2	2,2,2,2,2,2,2,2,2,2,2,2,2,2,2,2,2,2,2,2,2,2,2,2,2,2,2,2,2,2,2,2,2,2,2,2,2,2,2,2,2,2,2,2,2,2,2,2,2,2	3,3,3,3,3,3,3,3,3,3,3,3,3,3,3,3,3,3,3,3,3,3,3,3,3,3,3,3,3,3,3,3,3,3,3,3,3,3,3,3,3,3,3,3,3,3,3,3,3,3	3,3,3,3,3,3,3,3,3,3,3,3,3,3,3,3,3,3,3,3,3,3,3,3,3,3,3,3,3,3,3,3,3,3,3,3,3,3,3,3,3,3,3,3,3,3,3,3,3,3	0,0,1,0,1,0,0,0,1,0,0,0,0,0,0,1,0,0,0,1,1,0,1,1,1,0,1,0,0,1,0,1,0,1,1,1,0,0,0,1,0,1,0,1,1,1,1,1,0,0	0,0,1,0,1,0,0,0,1,0,0,0,0,0,0,1,0,0,0,1,1,0,1,1,1,0,1,0,0,1,0,1,0,1,1,1,0,0,0,1,0,1,0,1,1,1,1,1,0,0	2,2,0,2,0,2,2,2,3,0,2,2,2,2,3,2,2,2,2,2,2,0,2,2,2,3,3,3,2,2,0,2,3,3,2,1,2,2,3,1,3,3,2,3,2,2,2,3,3,2	3,3,3,3,3,3,3,3,3,3,3,3,3,3,3,3,3,3,3,3,3,3,3,3,3,3,3,3,3,3,3,3,3,3,3,3,3,3,3,3,3,3,3,3,3,3,3,3,3,3	2,2,2,2,2,2,2,2,2,2,2,2,2,2,2,2,2,2,2,2,2,2,2,2,2,2,2,2,2,2,2,2,2,2,2,2,2,2,2,2,2,2,2,2,2,2,2,2,2,2	0,0,1,0,1,0,0,0,1,0,0,0,0,0,0,1,0,0,0,1,1,0,1,1,1,0,1,1,0,0,0,1,0,1,1,1,1,0,0,1,0,1,1,1,1,1,1,1,0,0	0,0,1,0,1,0,0,0,1,0,0,0,0,0,0,1,0,0,0,1,1,0,1,1,1,0,1,1,0,0,0,1,0,1,1,1,1,0,0,1,0,1,1,1,1,1,1,1,0,0	0,0,1,0,1,0,0,0,1,0,0,0,0,0,0,1,0,0,0,1,1,0,1,1,1,0,1,0,0,1,0,1,0,1,1,1,1,0,0,1,0,1,1,1,1,1,1,1,0,0	0,0,1,0,1,0,0,0,1,0,0,0,0,0,0,1,0,0,0,1,1,0,1,1,1,0,1,0,0,1,0,1,0,1,1,1,0,0,0,1,0,1,0,1,0,1,1,1,0,0
898500	2,2,2,2,2,2,2,2,2,2,2,2,2,2,2,2,2,2,2,2,2,2,2,2,2,2,2,2,2,2,2,2,2,2,2,2,2,2,2,2,2,2,2,2,2,2,2,2,2,2	2,2,2,2,2,2,2,2,2,2,2,2,2,2,2,2,2,2,2,2,2,2,2,2,2,2,2,2,2,2,2,2,2,2,2,2,2,2,2,2,2,2,2,2,2,2,2,2,2,2	3,3,3,3,3,3,3,3,3,3,3,3,3,3,3,3,3,3,3,3,3,3,3,3,3,3,3,3,3,3,3,3,3,3,3,3,3,3,3,3,3,3,3,3,3,3,3,3,3,3	3,3,3,3,3,3,3,3,3,3,3,3,3,3,3,3,3,3,3,3,3,3,3,3,3,3,3,3,3,3,3,3,3,3,3,3,3,3,3,3,3,3,3,3,3,3,3,3,3,3	0,0,0,0,1,0,1,0,0,0,1,0,1,0,0,0,1,1,1,1,1,1,0,1,0,1,1,0,0,1,0,0,1,0,1,0,0,0,0,1,1,1,0,1,1,1,0,0,0,0	0,0,0,0,1,0,1,0,0,0,1,0,1,0,0,0,1,1,1,1,1,1,0,1,0,1,0,0,0,1,0,0,1,0,1,0,0,0,0,1,1,1,0,1,1,1,0,0,0,0	0,0,0,0,1,0,1,1,0,0,1,0,1,0,0,0,1,1,1,1,1,1,0,1,0,1,1,0,0,1,0,0,1,0,1,0,0,0,0,1,1,1,0,1,1,1,0,0,0,0	0,0,0,0,1,0,1,0,0,0,1,1,1,0,0,0,1,1,1,1,0,1,0,1,0,0,1,0,0,1,0,0,1,0,1,0,0,0,0,0,1,1,0,1,1,1,0,0,0,0	0,0,0,0,1,0,1,0,0,0,1,1,1,0,0,0,1,1,1,1,0,1,0,1,0,1,1,0,0,1,0,0,1,0,1,0,0,0,0,0,1,0,0,1,1,1,0,0,1,0	0,0,0,0,1,0,1,0,0,0,1,1,1,0,0,0,1,1,1,1,0,1,0,1,0,1,1,0,0,1,0,0,1,0,1,0,0,0,0,0,1,1,0,1,1,1,0,0,1,0	3,3,3,3,3,3,3,3,3,3,3,3,3,3,3,3,3,3,3,3,3,3,3,3,3,3,3,3,3,3,3,3,3,3,3,3,3,3,3,3,3,3,3,3,3,3,3,3,3,3	3,3,3,3,3,3,3,3,3,3,3,3,3,3,3,3,3,3,3,3,3,3,3,3,3,3,3,3,3,3,3,3,3,3,3,3,3,3,3,3,3,3,3,3,3,3,3,3,3,3	2,2,2,2,2,2,2,2,2,2,2,2,2,2,2,2,2,2,2,2,2,2,2,2,2,2,2,2,2,2,2,2,2,2,2,2,2,2,2,2,2,2,2,2,2,2,2,2,2,2	2,2,2,2,2,2,2,2,2,2,2,2,2,2,2,2,2,2,2,2,2,2,2,2,2,2,2,2,2,2,2,2,2,2,2,2,2,2,2,2,2,2,2,2,2,2,2,2,2,2	2,2,2,2,2,2,2,2,2,2,2,2,2,2,2,2,2,2,2,2,2,2,2,2,2,2,2,2,2,2,2,2,2,2,2,2,2,2,2,2,2,2,2,2,2,2,2,2,2,2	3,3,3,3,3,3,3,3,3,3,3,3,3,3,3,3,3,3,3,3,3,3,3,3,3,3,3,3,3,3,3,3,3,3,3,3,3,3,3,3,3,3,3,3,3,3,3,3,3,3	3,3,3,3,3,3,3,3,3,3,3,3,3,3,3,3,3,3,3,3,3,3,3,3,3,3,3,3,3,3,3,3,3,3,3,3,3,3,3,3,3,3,3,3,3,3,3,3,3,3	0,0,0,0,1,0,1,0,0,0,1,1,1,0,0,0,1,1,1,1,0,1,0,1,0,1,1,0,0,1,0,0,1,0,1,0,0,0,0,0,1,1,0,1,1,1,0,0,1,0	0,0,0,0,1,0,1,0,0,0,1,1,1,0,0,0,1,1,1,1,0,1,0,1,0,1,1,0,0,1,0,0,1,0,1,0,0,0,0,0,1,1,0,1,1,1,0,0,1,0	1,2,0,1,1,2,1,0,2,3,3,2,1,0,2,1,1,1,3,1,3,0,1,1,1,1,1,0,0,1,1,1,1,0,1,1,1,0,0,0,1,1,0,1,1,1,0,0,0,0	3,3,3,3,3,3,3,3,3,3,3,3,3,3,3,3,3,3,3,3,3,3,3,3,3,3,3,3,3,3,3,3,3,3,3,3,3,3,3,3,3,3,3,3,3,3,3,3,3,3	2,2,2,2,2,2,2,2,2,2,2,2,2,2,2,2,2,2,2,2,2,2,2,2,2,2,2,2,2,2,2,2,2,2,2,2,2,2,2,2,2,2,2,2,2,2,2,2,2,2	0,0,0,0,1,0,1,0,0,0,1,0,1,0,0,0,1,1,1,1,1,1,0,1,0,1,1,0,0,1,0,0,1,0,1,0,0,0,0,1,1,1,0,1,1,1,0,0,0,0	0,0,0,0,1,0,1,0,0,0,1,0,1,0,0,0,1,1,1,1,1,1,0,1,0,1,1,0,0,1,0,0,1,0,1,0,0,0,0,1,1,1,0,1,1,1,0,0,0,0	0,0,0,0,1,0,1,0,0,0,1,0,1,0,0,0,1,1,1,1,1,1,0,1,0,1,1,0,0,1,0,0,1,0,1,0,0,0,0,1,1,1,0,1,1,1,0,0,0,0	0,0,0,0,1,0,1,0,0,0,1,1,1,0,0,0,1,1,1,1,0,1,0,1,0,1,1,0,0,1,0,0,1,0,1,0,0,0,0,0,1,1,0,1,1,1,0,0,0,0
898600	2,2,2,2,2,2,2,2,2,2,2,2,2,2,2,2,2,2,2,2,2,2,2,2,2,2,2,2,2,2,2,2,2,2,2,2,2,2,2,2,2,2,2,2,2,2,2,2,2,2	2,2,2,2,2,2,2,2,2,2,2,2,2,2,2,2,2,2,2,2,2,2,2,2,2,2,2,2,2,2,2,2,2,2,2,2,2,2,2,2,2,2,2,2,2,2,2,2,2,2	3,3,3,3,3,3,3,3,3,3,3,3,3,3,3,3,3,3,3,3,3,3,3,3,3,3,3,3,3,3,3,3,3,3,3,3,3,3,3,3,3,3,3,3,3,3,3,3,3,3	3,3,3,3,3,3,3,3,3,3,3,3,3,3,3,3,3,3,3,3,3,3,3,3,3,3,3,3,3,3,3,3,3,3,3,3,3,3,3,3,3,3,3,3,3,3,3,3,3,3	0,1,1,0,1,0,0,1,0,0,1,0,0,0,0,0,0,1,1,1,1,1,1,0,1,1,1,1,1,0,0,1,1,1,0,1,0,1,0,0,0,1,1,0,1,0,1,0,1,0	0,0,1,0,1,0,0,1,0,0,1,0,0,0,0,0,0,1,1,1,1,0,1,0,1,1,1,1,1,0,0,1,1,1,0,1,0,1,0,0,0,1,1,0,1,0,1,0,1,0	0,0,1,0,1,0,0,1,0,0,1,0,0,0,0,0,1,1,1,1,1,0,1,0,1,1,1,1,1,0,0,1,1,1,0,1,0,1,0,0,0,1,1,0,1,0,1,0,1,0	1,0,1,0,1,0,0,1,0,0,1,0,0,0,0,0,1,1,1,1,0,0,1,0,1,1,1,1,1,0,0,1,1,1,0,1,0,1,0,0,0,1,1,0,1,0,1,0,1,0	0,0,1,0,1,0,0,1,0,0,1,0,0,0,0,0,1,1,1,1,0,0,1,0,1,1,1,0,1,0,0,1,1,1,0,1,0,1,0,0,0,1,1,0,1,0,1,0,0,0	0,1,1,0,1,0,1,1,1,0,0,0,0,0,1,1,1,1,1,1,0,0,1,0,1,1,1,1,1,1,0,1,1,1,0,0,0,1,1,0,0,1,1,0,1,1,1,0,0,0	3,3,3,3,3,3,3,3,3,3,3,3,3,3,3,3,3,3,3,3,3,3,3,3,3,3,3,3,3,3,3,3,3,3,3,3,3,3,3,3,3,3,3,3,3,3,3,3,3,3	3,3,3,3,3,3,3,3,3,3,3,3,3,3,3,3,3,3,3,3,3,3,3,3,3,3,3,3,3,3,3,3,3,3,3,3,3,3,3,3,3,3,3,3,3,3,3,3,3,3	2,2,2,2,2,2,2,2,2,2,2,2,2,2,2,2,2,2,2,2,2,2,2,2,2,2,2,2,2,2,2,2,2,2,2,2,2,2,2,2,2,2,2,2,2,2,2,2,2,2	2,2,2,2,2,2,2,2,2,2,2,2,2,2,2,2,2,2,2,2,2,2,2,2,2,2,2,2,2,2,2,2,2,2,2,2,2,2,2,2,2,2,2,2,2,2,2,2,2,2	2,2,2,2,2,2,2,2,2,2,2,2,2,2,2,2,2,2,2,2,2,2,2,2,2,2,2,2,2,2,2,2,2,2,2,2,2,2,2,2,2,2,2,2,2,2,2,2,2,2	3,3,3,3,3,3,3,3,3,3,3,3,3,3,3,3,3,3,3,3,3,3,3,3,3,3,3,3,3,3,3,3,3,3,3,3,3,3,3,3,3,3,3,3,3,3,3,3,3,3	3,3,3,3,3,3,3,3,3,3,3,3,3,3,3,3,3,3,3,3,3,3,3,3,3,3,3,3,3,3,3,3,3,3,3,3,3,3,3,3,3,3,3,3,3,3,3,3,3,3	0,0,1,0,1,0,1,1,1,0,1,0,0,0,0,0,1,1,1,1,0,0,1,0,1,1,1,1,1,1,0,1,1,1,0,0,0,1,1,0,0,1,1,0,1,1,1,0,0,0	0,0,1,0,1,0,0,1,0,0,1,0,0,0,0,0,1,1,1,1,0,0,1,0,1,1,1,0,1,0,0,1,1,1,0,1,0,1,0,0,0,1,1,0,1,0,1,0,1,0	2,0,3,3,2,0,0,1,0,0,2,3,2,2,0,3,3,1,2,3,2,3,0,2,0,3,1,3,2,1,1,1,1,2,1,2,1,3,2,3,0,2,0,1,0,3,2,0,0,2	3,3,3,3,3,3,3,3,3,3,3,3,3,3,3,3,3,3,3,3,3,3,3,3,3,3,3,3,3,3,3,3,3,3,3,3,3,3,3,3,3,3,3,3,3,3,3,3,3,3	2,2,2,2,2,2,2,2,2,2,2,2,2,2,2,2,2,2,2,2,2,2,2,2,2,2,2,2,2,2,2,2,2,2,2,2,2,2,2,2,2,2,2,2,2,2,2,2,2,2	0,0,1,0,1,0,0,1,0,0,1,0,0,0,0,0,0,1,1,1,1,0,1,0,1,1,1,1,1,0,0,1,1,1,0,1,0,1,0,0,0,1,1,0,1,0,1,0,1,0	0,0,1,0,1,0,0,1,0,0,1,0,0,0,0,0,0,1,1,1,1,0,1,0,1,1,1,1,1,0,0,1,1,1,0,1,0,1,0,0,0,1,1,0,1,0,1,0,1,0	0,0,1,0,1,0,0,1,0,0,1,0,0,0,0,0,1,1,1,1,1,0,1,0,1,1,1,1,1,0,0,1,1,1,0,1,0,1,0,0,0,1,1,0,1,0,1,0,1,0	1,0,1,0,1,0,0,1,0,0,1,0,0,0,0,0,1,1,1,1,0,0,1,0,1,1,1,1,1,0,0,1,1,1,0,1,0,1,0,0,0,1,1,0,1,0,1,0,1,0
898700	2,2,2,2,2,2,2,2,2,2,2,2,2,2,2,2,2,2,2,2,2,2,2,2,2,2,2,2,2,2,2,2,2,2,2,2,2,2,2,2,2,2,2,2,2,2,2,2,2,2	2,2,2,2,2,2,2,2,2,2,2,2,2,2,2,2,2,2,2,2,2,2,2,2,2,2,2,2,2,2,2,2,2,2,2,2,2,2,2,2,2,2,2,2,2,2,2,2,2,2	3,3,3,3,3,3,3,3,3,3,3,3,3,3,3,3,3,3,3,3,3,3,3,3,3,3,3,3,3,3,3,3,3,3,3,3,3,3,3,3,3,3,3,3,3,3,3,3,3,3	3,3,3,3,3,3,3,3,3,3,3,3,3,3,3,3,3,3,3,3,3,3,3,3,3,3,3,3,3,3,3,3,3,3,3,3,3,3,3,3,3,3,3,3,3,3,3,3,3,3	0,0,1,1,0,0,0,0,0,0,1,1,1,0,0,1,0,1,0,1,1,1,1,0,1,0,0,1,0,1,0,1,0,0,1,0,1,1,0,0,1,0,1,1,0,1,1,0,0,1	0,1,1,1,0,0,0,0,0,0,1,1,1,0,0,1,0,1,0,1,1,1,1,0,1,0,0,1,0,1,0,1,0,0,1,0,1,1,0,0,1,0,1,1,0,1,1,0,0,1	0,1,1,1,0,0,0,0,0,0,1,1,1,0,0,1,0,1,0,1,1,1,1,0,1,0,0,1,0,1,0,1,0,1,1,0,1,1,0,0,1,0,1,1,0,1,1,0,0,1	0,1,1,1,0,0,0,0,0,0,1,1,1,0,0,1,0,1,0,1,1,0,1,0,1,0,0,1,0,1,0,1,0,0,1,0,1,1,0,0,1,0,1,1,0,1,1,0,0,1	0,1,1,1,0,0,0,0,0,0,1,1,1,0,0,1,0,1,0,1,1,0,0,0,1,0,0,1,0,1,0,1,0,1,1,0,1,1,0,0,1,0,1,1,0,1,1,0,0,1	0,1,1,1,0,0,0,0,0,0,1,0,1,0,0,1,1,0,0,1,1,0,0,0,1,0,0,1,0,1,1,1,0,1,1,1,0,1,0,0,0,0,1,1,0,1,1,0,0,1	3,3,3,3,3,3,3,3,3,3,3,3,3,3,3,3,3,3,3,3,3,3,3,3,3,3,3,3,3,3,3,3,3,3,3,3,3,3,3,3,3,3,3,3,3,3,3,3,3,3	3,3,3,3,3,3,3,3,3,3,3,3,3,3,3,3,3,3,3,3,3,3,3,3,3,3,3,3,3,3,3,3,3,3,3,3,3,3,3,3,3,3,3,3,3,3,3,3,3,3	2,2,2,2,2,2,2,2,2,2,2,2,2,2,2,2,2,2,2,2,2,2,2,2,2,2,2,2,2,2,2,2,2,2,2,2,2,2,2,2,2,2,2,2,2,2,2,2,2,2	2,2,2,2,2,2,2,2,2,2,2,2,2,2,2,2,2,2,2,2,2,2,2,2,2,2,2,2,2,2,2,2,2,2,2,2,2,2,2,2,2,2,2,2,2,2,2,2,2,2	2,2,2,2,2,2,2,2,2,2,2,2,2,2,2,2,2,2,2,2,2,2,2,2,2,2,2,2,2,2,2,2,2,2,2,2,2,2,2,2,2,2,2,2,2,2,2,2,2,2	3,3,3,3,3,3,3,3,3,3,3,3,3,3,3,3,3,3,3,3,3,3,3,3,3,3,3,3,3,3,3,3,3,3,3,3,3,3,3,3,3,3,3,3,3,3,3,3,3,3	3,3,3,3,3,3,3,3,3,3,3,3,3,3,3,3,3,3,3,3,3,3,3,3,3,3,3,3,3,3,3,3,3,3,3,3,3,3,3,3,3,3,3,3,3,3,3,3,3,3	0,1,1,1,0,0,0,0,0,0,1,1,1,0,0,1,1,0,0,1,1,0,0,0,1,0,0,1,0,1,1,1,0,1,1,1,0,1,0,0,0,0,1,1,0,1,1,0,0,1	0,1,1,1,0,0,0,0,0,0,1,1,1,0,0,1,0,1,0,1,1,0,0,0,1,0,0,1,0,1,0,1,0,1,1,0,1,1,0,0,1,0,1,1,0,1,1,0,0,1	3,0,1,0,1,3,0,0,1,1,2,3,1,1,3,1,2,0,1,0,3,3,1,1,0,2,3,2,3,0,0,2,1,3,0,2,1,2,1,1,1,2,2,1,2,0,0,0,3,0	3,3,3,3,3,3,3,3,3,3,3,3,3,3,3,3,3,3,3,3,3,3,3,3,3,3,3,3,3,3,3,3,3,3,3,3,3,3,3,3,3,3,3,3,3,3,3,3,3,3	2,2,2,2,2,2,2,2,2,2,2,2,2,2,2,2,2,2,2,2,2,2,2,2,2,2,2,2,2,2,2,2,2,2,2,2,2,2,2,2,2,2,2,2,2,2,2,2,2,2	0,1,1,1,0,0,0,0,0,0,1,1,1,0,0,1,0,1,0,1,1,1,1,0,1,0,0,1,0,1,0,1,0,0,1,0,1,1,0,0,1,0,1,1,0,1,1,0,0,1	0,1,1,1,0,0,0,0,0,0,1,1,1,0,0,1,0,1,0,1,1,1,1,0,1,0,0,1,0,1,0,1,0,0,1,0,1,1,0,0,1,0,1,1,0,1,1,0,0,1	0,1,1,1,0,0,0,0,0,0,1,1,1,0,0,1,0,1,0,1,1,1,1,0,1,0,0,1,0,1,0,1,0,0,1,0,1,1,0,0,1,0,1,1,0,1,1,0,0,1	0,1,1,1,0,0,0,0,0,0,1,1,1,0,0,1,0,1,0,1,1,0,1,0,1,0,0,1,0,1,0,1,0,0,1,0,1,1,0,0,1,0,1,1,0,1,1,0,0,1
898800	2,2,2,2,2,2,2,2,2,2,2,2,2,2,2,2,2,2,2,2,2,2,2,2,2,2,2,2,2,2,2,2,2,2,2,2,2,2,2,2,2,2,2,2,2,2,2,2,2,2	2,2,2,2,2,2,2,2,2,2,2,2,2,2,2,2,2,2,2,2,2,2,2,2,2,2,2,2,2,2,2,2,2,2,2,2,2,2,2,2,2,2,2,2,2,2,2,2,2,2	3,3,3,3,3,3,3,3,3,3,3,3,3,3,3,3,3,3,3,3,3,3,3,3,3,3,3,3,3,3,3,3,3,3,3,3,3,3,3,3,3,3,3,3,3,3,3,3,3,3	3,3,3,3,3,3,3,3,3,3,3,3,3,3,3,3,3,3,3,3,3,3,3,3,3,3,3,3,3,3,3,3,3,3,3,3,3,3,3,3,3,3,3,3,3,3,3,3,3,3	1,1,0,1,1,1,1,0,1,1,0,0,0,0,1,1,1,0,0,1,1,1,0,1,0,0,0,1,1,0,0,0,1,0,0,1,1,0,0,1,1,1,0,1,1,1,1,1,1,0	1,1,0,1,1,1,0,0,1,1,0,0,0,0,1,1,1,0,0,1,1,1,0,1,0,1,0,1,1,0,0,0,1,0,0,1,1,0,0,1,1,1,0,1,1,1,1,1,1,0	1,1,1,1,1,1,0,0,1,1,0,1,0,0,1,1,1,0,0,1,1,1,0,1,0,1,0,1,1,0,0,0,1,0,0,1,1,0,0,1,1,1,0,1,1,1,1,1,1,0	1,1,0,1,1,1,0,0,1,1,0,1,0,0,1,1,1,0,0,1,1,1,0,1,0,1,0,1,1,0,0,0,1,0,0,1,1,0,0,1,1,1,0,1,1,1,1,1,1,0	1,1,0,1,1,1,0,0,1,1,0,1,0,0,1,1,1,0,0,1,1,1,0,1,0,1,0,1,1,0,0,0,1,0,0,1,1,0,0,1,1,1,0,1,1,1,1,1,1,0	1,1,0,1,1,1,0,0,1,1,0,1,0,0,0,1,1,0,0,1,1,1,0,1,0,1,0,0,1,0,0,0,1,0,0,1,1,0,0,1,1,1,0,0,1,1,1,1,1,0	3,3,3,3,3,3,3,3,3,3,3,3,3,3,3,3,3,3,3,3,3,3,3,3,3,3,3,3,3,3,3,3,3,3,3,3,3,3,3,3,3,3,3,3,3,3,3,3,3,3	3,3,3,3,3,3,3,3,3,3,3,3,3,3,3,3,3,3,3,3,3,3,3,3,3,3,3,3,3,3,3,3,3,3,3,3,3,3,3,3,3,3,3,3,3,3,3,3,3,3	2,2,2,2,2,2,2,2,2,2,2,2,2,2,2,2,2,2,2,2,2,2,2,2,2,2,2,2,2,2,2,2,2,2,2,2,2,2,2,2,2,2,2,2,2,2,2,2,2,2	2,2,2,2,2,2,2,2,2,2,2,2,2,2,2,2,2,2,2,2,2,2,2,2,2,2,2,2,2,2,2,2,2,2,2,2,2,2,2,2,2,2,2,2,2,2,2,2,2,2	2,2,2,2,2,2,2,2,2,2,2,2,2,2,2,2,2,2,2,2,2,2,2,2,2,2,2,2,2,2,2,2,2,2,2,2,2,2,2,2,2,2,2,2,2,2,2,2,2,2	3,3,3,3,3,3,3,3,3,3,3,3,3,3,3,3,3,3,3,3,3,3,3,3,3,3,3,3,3,3,3,3,3,3,3,3,3,3,3,3,3,3,3,3,3,3,3,3,3,3	3,3,3,3,3,3,3,3,3,3,3,3,3,3,3,3,3,3,3,3,3,3,3,3,3,3,3,3,3,3,3,3,3,3,3,3,3,3,3,3,3,3,3,3,3,3,3,3,3,3	1,1,0,1,1,1,0,0,1,1,0,1,0,0,1,1,1,0,0,1,1,1,0,1,0,1,0,1,1,0,0,0,1,0,0,1,1,0,0,1,1,1,0,1,1,1,1,1,1,0	1,1,0,1,1,1,0,0,1,1,0,1,0,0,1,1,1,0,0,1,1,1,0,1,0,1,0,1,1,0,0,0,1,0,0,1,1,0,0,1,1,1,0,1,1,1,1,1,1,0	1,3,0,2,1,0,0,1,0,3,2,0,0,1,2,2,0,0,1,1,1,3,3,0,1,3,0,0,1,1,1,2,3,2,1,0,3,0,1,2,2,3,2,1,3,0,1,2,3,3	3,3,3,3,3,3,3,3,3,3,3,3,3,3,3,3,3,3,3,3,3,3,3,3,3,3,3,3,3,3,3,3,3,3,3,3,3,3,3,3,3,3,3,3,3,3,3,3,3,3	2,2,2,2,2,2,2,2,2,2,2,2,2,2,2,2,2,2,2,2,2,2,2,2,2,2,2,2,2,2,2,2,2,2,2,2,2,2,2,2,2,2,2,2,2,2,2,2,2,2	1,1,0,1,1,1,0,0,1,1,0,0,0,0,1,1,1,0,0,1,1,1,0,1,0,1,0,1,1,0,0,0,1,0,0,1,1,0,0,1,1,1,0,1,1,1,1,1,1,0	1,1,0,1,1,1,0,0,1,1,0,0,0,0,1,1,1,0,0,1,1,1,0,1,0,1,0,1,1,0,0,0,1,0,0,1,1,0,0,1,1,1,0,1,1,1,1,1,1,0	1,1,1,1,1,1,0,0,1,1,0,1,0,0,1,1,1,0,0,1,1,1,0,1,0,1,0,1,1,0,0,0,1,0,0,1,1,0,0,1,1,1,0,1,1,1,1,1,1,0	1,1,0,1,1,1,0,0,1,1,0,1,0,0,1,1,1,0,0,1,1,1,0,1,0,1,0,1,1,0,0,0,1,0,0,1,1,0,0,1,1,1,0,1,1,1,1,1,1,0
898900	2,2,2,2,2,2,2,2,2,2,2,2,2,2,2,2,2,2,2,2,2,2,2,2,2,2,2,2,2,2,2,2,2,2,2,2,2,2,2,2,2,2,2,2,2,2,2,2,2,2	2,2,2,2,2,2,2,2,2,2,2,2,2,2,2,2,2,2,2,2,2,2,2,2,2,2,2,2,2,2,2,2,2,2,2,2,2,2,2,2,2,2,2,2,2,2,2,2,2,2	3,3,3,3,3,3,3,3,3,3,3,3,3,3,3,3,3,3,3,3,3,3,3,3,3,3,3,3,3,3,3,3,3,3,3,3,3,3,3,3,3,3,3,3,3,3,3,3,3,3	3,3,3,3,3,3,3,3,3,3,3,3,3,3,3,3,3,3,3,3,3,3,3,3,3,3,3,3,3,3,3,3,3,3,3,3,3,3,3,3,3,3,3,3,3,3,3,3,3,3	0,0,0,1,1,0,0,1,1,1,0,0,1,0,0,0,0,0,0,1,1,0,0,0,0,0,0,0,0,1,1,1,0,1,0,1,1,0,0,1,1,0,0,0,1,0,1,0,0,0	0,0,0,1,1,0,0,1,1,1,0,0,1,0,0,0,0,0,0,1,1,0,0,0,0,0,0,0,0,1,1,1,0,1,0,1,1,0,0,1,1,0,0,1,1,0,1,0,1,0	0,0,0,1,1,0,0,1,1,1,0,0,1,0,0,0,0,0,0,1,1,0,0,1,0,0,0,0,0,1,1,1,0,1,0,1,1,0,0,1,1,0,0,1,1,0,1,0,1,0	0,0,0,1,1,0,0,1,1,1,0,0,1,0,0,0,0,0,0,1,1,0,0,1,0,0,0,0,0,1,1,1,0,1,0,1,1,0,0,1,1,0,0,1,1,0,1,0,1,0	0,0,0,1,1,0,0,1,1,1,1,0,1,0,0,0,0,0,0,0,1,0,0,1,0,0,0,0,0,1,1,1,1,1,0,1,1,0,0,1,1,0,0,1,0,0,1,0,1,0	0,0,0,1,1,0,0,1,1,1,0,0,1,0,0,0,0,0,0,0,1,0,0,1,0,0,0,0,0,1,1,1,0,1,0,1,1,0,0,1,1,0,0,1,1,0,1,0,1,0	3,3,3,3,3,3,3,3,3,3,3,3,3,3,3,3,3,3,3,3,3,3,3,3,3,3,3,3,3,3,3,3,3,3,3,3,3,3,3,3,3,3,3,3,3,3,3,3,3,3	3,3,3,3,3,3,3,3,3,3,3,3,3,3,3,3,3,3,3,3,3,3,3,3,3,3,3,3,3,3,3,3,3,3,3,3,3,3,3,3,3,3,3,3,3,3,3,3,3,3	2,2,2,2,2,2,2,2,2,2,2,2,2,2,2,2,2,2,2,2,2,2,2,2,2,2,2,2,2,2,2,2,2,2,2,2,2,2,2,2,2,2,2,2,2,2,2,2,2,2	2,2,2,2,2,2,2,2,2,2,2,2,2,2,2,2,2,2,2,2,2,2,2,2,2,2,2,2,2,2,2,2,2,2,2,2,2,2,2,2,2,2,2,2,2,2,2,2,2,2	2,2,2,2,2,2,2,2,2,2,2,2,2,2,2,2,2,2,2,2,2,2,2,2,2,2,2,2,2,2,2,2,2,2,2,2,2,2,2,2,2,2,2,2,2,2,2,2,2,2	3,3,3,3,3,3,3,3,3,3,3,3,3,3,3,3,3,3,3,3,3,3,3,3,3,3,3,3,3,3,3,3,3,3,3,3,3,3,3,3,3,3,3,3,3,3,3,3,3,3	3,3,3,3,3,3,3,3,3,3,3,3,3,3,3,3,3,3,3,3,3,3,3,3,3,3,3,3,3,3,3,3,3,3,3,3,3,3,3,3,3,3,3,3,3,3,3,3,3,3	0,0,0,1,1,0,0,1,1,1,0,0,1,0,0,0,0,0,0,0,1,0,0,1,0,0,0,0,0,1,1,1,0,1,0,1,1,0,0,1,1,0,0,1,1,0,1,0,1,0	0,0,0,1,1,0,0,1,1,1,0,0,1,0,0,0,0,0,0,0,1,0,0,1,0,0,0,0,0,1,1,1,0,1,0,1,1,0,0,1,1,0,0,1,1,0,1,0,1,0	1,2,0,1,2,3,3,1,0,3,2,1,3,0,2,1,3,1,3,1,3,2,0,3,3,3,1,0,1,1,3,1,2,2,1,3,0,3,0,3,3,1,2,1,2,3,1,3,3,3	3,3,3,3,3,3,3,3,3,3,3,3,3,3,3,3,3,3,3,3,3,3,3,3,3,3,3,3,3,3,3,3,3,3,3,3,3,3,3,3,3,3,3,3,3,3,3,3,3,3	2,2,2,2,2,2,2,2,2,2,2,2,2,2,2,2,2,2,2,2,2,2,2,2,2,2,2,2,2,2,2,2,2,2,2,2,2,2,2,2,2,2,2,2,2,2,2,2,2,2	0,0,0,1,1,0,0,1,1,1,0,0,1,0,0,0,0,0,0,1,1,0,0,0,0,0,0,0,0,1,1,1,0,1,0,1,1,0,0,1,1,0,0,0,1,0,1,0,1,0	0,0,0,1,1,0,0,1,1,1,0,0,1,0,0,0,0,0,0,1,1,0,0,0,0,0,0,0,0,1,1,1,0,1,0,1,1,0,0,1,1,0,0,1,1,0,1,0,1,0	0,0,0,1,1,0,0,1,1,1,0,0,1,0,0,0,0,0,0,1,1,0,0,1,0,0,0,0,0,1,1,1,0,1,0,1,1,0,0,1,1,0,0,1,1,0,1,0,1,0	0,0,0,1,1,0,0,1,1,1,0,0,1,0,0,0,0,0,0,1,1,0,0,1,0,0,0,0,0,1,1,1,0,1,0,1,1,0,0,1,1,0,0,1,1,0,1,0,1,0
899000	2,2,2,2,2,2,2,2,2,2,2,2,2,2,2,2,2,2,2,2,2,2,2,2,2,2,2,2,2,2,2,2,2,2,2,2,2,2,2,2,2,2,2,2,2,2,2,2,2,2	2,2,2,2,2,2,2,2,2,2,2,2,2,2,2,2,2,2,2,2,2,2,2,2,2,2,2,2,2,2,2,2,2,2,2,2,2,2,2,2,2,2,2,2,2,2,2,2,2,2	3,3,3,3,3,3,3,3,3,3,3,3,3,3,3,3,3,3,3,3,3,3,3,3,3,3,3,3,3,3,3,3,3,3,3,3,3,3,3,3,3,3,3,3,3,3,3,3,3,3	3,3,3,3,3,3,3,3,3,3,3,3,3,3,3,3,3,3,3,3,3,3,3,3,3,3,3,3,3,3,3,3,3,3,3,3,3,3,3,3,3,3,3,3,3,3,3,3,3,3	1,0,1,0,0,1,1,0,1,1,0,1,1,1,1,1,0,1,0,1,0,0,0,0,1,0,0,1,1,1,0,0,0,1,0,1,0,1,1,1,1,0,0,1,0,1,1,1,0,0	1,1,1,0,0,1,1,0,1,1,0,1,1,1,1,1,0,1,0,1,0,0,0,0,1,0,0,1,1,1,0,0,0,1,1,0,0,1,1,1,1,0,0,1,0,1,1,1,0,0	1,1,1,0,0,1,1,0,1,1,0,1,1,1,1,1,0,1,0,1,0,0,0,1,1,0,0,1,1,1,0,0,0,1,1,0,0,1,1,1,1,0,0,1,0,1,1,1,0,0	1,1,1,0,1,1,1,1,1,1,0,0,1,1,0,1,0,1,0,1,0,0,0,1,1,0,0,1,1,1,1,0,0,1,1,0,0,1,1,1,1,0,0,1,0,1,1,1,0,0	1,1,1,0,1,1,1,0,1,1,0,1,1,1,1,1,0,1,0,1,0,0,0,1,0,0,0,1,1,1,1,0,0,1,1,0,0,1,1,1,1,0,0,1,0,1,1,1,0,0	1,1,1,0,1,1,1,0,1,1,0,1,1,1,1,1,0,1,0,1,0,0,0,1,0,0,0,1,1,1,1,0,0,1,0,0,0,0,1,1,1,0,0,1,0,1,1,1,0,0	3,3,3,3,3,3,3,3,3,3,3,3,3,3,3,3,3,3,3,3,3,3,3,3,3,3,3,3,3,3,3,3,3,3,3,3,3,3,3,3,3,3,3,3,3,3,3,3,3,3	3,3,3,3,3,3,3,3,3,3,3,3,3,3,3,3,3,3,3,3,3,3,3,3,3,3,3,3,3,3,3,3,3,3,3,3,3,3,3,3,3,3,3,3,3,3,3,3,3,3	2,2,2,2,2,2,2,2,2,2,2,2,2,2,2,2,2,2,2,2,2,2,2,2,2,2,2,2,2,2,2,2,2,2,2,2,2,2,2,2,2,2,2,2,2,2,2,2,2,2	2,2,2,2,2,2,2,2,2,2,2,2,2,2,2,2,2,2,2,2,2,2,2,2,2,2,2,2,2,2,2,2,2,2,2,2,2,2,2,2,2,2,2,2,2,2,2,2,2,2	2,2,2,2,2,2,2,2,2,2,2,2,2,2,2,2,2,2,2,2,2,2,2,2,2,2,2,2,2,2,2,2,2,2,2,2,2,2,2,2,2,2,2,2,2,2,2,2,2,2	3,3,3,3,3,3,3,3,3,3,3,3,3,3,3,3,3,3,3,3,3,3,3,3,3,3,3,3,3,3,3,3,3,3,3,3,3,3,3,3,3,3,3,3,3,3,3,3,3,3	3,3,3,3,3,3,3,3,3,3,3,3,3,3,3,3,3,3,3,3,3,3,3,3,3,3,3,3,3,3,3,3,3,3,3,3,3,3,3,3,3,3,3,3,3,3,3,3,3,3	1,1,1,0,1,1,1,0,1,1,0,1,1,1,1,1,0,1,0,1,0,0,0,1,0,0,0,1,1,1,1,0,0,1,0,0,0,0,1,1,1,0,0,1,0,1,1,1,0,0	1,1,1,0,1,1,1,0,1,1,0,1,1,1,1,1,0,1,0,1,0,0,0,1,0,0,0,1,1,1,1,0,0,1,1,0,0,1,1,1,1,0,0,1,0,1,1,1,0,0	3,3,3,1,3,3,3,3,3,3,3,3,3,3,1,3,3,3,2,3,3,3,3,1,3,3,1,3,3,3,3,3,3,2,3,3,3,3,3,3,3,3,3,1,3,3,3,3,3,3	3,3,3,3,3,3,3,3,3,3,3,3,3,3,3,3,3,3,3,3,3,3,3,3,3,3,3,3,3,3,3,3,3,3,3,3,3,3,3,3,3,3,3,3,3,3,3,3,3,3	2,2,2,2,2,2,2,2,2,2,2,2,2,2,2,2,2,2,2,2,2,2,2,2,2,2,2,2,2,2,2,2,2,2,2,2,2,2,2,2,2,2,2,2,2,2,2,2,2,2	1,1,1,0,0,1,1,0,1,1,0,1,1,1,1,1,0,1,0,1,0,0,0,1,1,0,0,1,1,1,0,0,0,1,1,1,0,1,1,1,1,0,0,1,0,1,1,1,0,0	1,1,1,0,0,1,1,0,1,1,0,1,1,1,1,1,0,1,0,1,0,0,0,1,1,0,0,1,1,1,0,0,0,1,1,0,0,1,1,1,1,0,0,1,0,1,1,1,0,0	1,1,1,0,0,1,1,0,1,1,0,1,1,1,1,1,0,1,0,1,0,0,0,1,1,0,0,1,1,1,0,0,0,1,1,0,0,1,1,1,1,0,0,1,0,1,1,1,0,0	1,1,1,0,1,1,1,0,1,1,0,1,1,1,1,1,0,1,0,1,0,0,0,1,1,0,0,1,1,1,0,0,0,1,1,0,0,1,1,1,1,0,0,1,0,1,1,1,0,0
899100	2,2,2,2,2,2,2,2,2,2,2,2,2,2,2,2,2,2,2,2,2,2,2,2,2,2,2,2,2,2,2,2,2,2,2,2,2,2,2,2,2,2,2,2,2,2,2,2,2,2	2,2,2,2,2,2,2,2,2,2,2,2,2,2,2,2,2,2,2,2,2,2,2,2,2,2,2,2,2,2,2,2,2,2,2,2,2,2,2,2,2,2,2,2,2,2,2,2,2,2	3,3,3,3,3,3,3,3,3,3,3,3,3,3,3,3,3,3,3,3,3,3,3,3,3,3,3,3,3,3,3,3,3,3,3,3,3,3,3,3,3,3,3,3,3,3,3,3,3,3	3,3,3,3,3,3,3,3,3,3,3,3,3,3,3,3,3,3,3,3,3,3,3,3,3,3,3,3,3,3,3,3,3,3,3,3,3,3,3,3,3,3,3,3,3,3,3,3,3,3	0,1,1,0,1,1,1,0,1,1,0,1,0,0,0,1,0,1,1,0,0,0,1,0,1,0,1,1,0,0,1,1,1,1,0,0,0,0,1,0,0,1,0,1,0,1,1,0,0,0	0,1,1,0,1,1,1,0,1,1,0,1,0,0,0,1,0,1,1,0,0,0,1,0,1,0,1,1,0,0,1,1,1,1,0,1,0,0,1,0,0,1,0,0,0,1,1,0,0,0	0,1,1,0,1,1,1,0,1,1,0,1,0,0,0,1,0,1,1,0,0,0,1,0,1,0,1,1,0,0,1,1,1,1,0,1,0,0,1,0,0,1,0,0,0,1,1,0,0,0	0,1,1,0,1,1,1,0,1,1,0,0,0,0,0,1,0,0,1,0,0,0,1,0,1,0,1,1,0,0,1,1,1,1,0,1,0,0,1,0,1,1,0,1,0,1,0,0,0,0	0,1,1,0,1,1,1,0,1,0,0,0,0,0,0,1,0,0,1,0,0,0,1,0,1,0,1,1,0,1,1,1,1,1,0,1,0,0,1,0,0,1,0,1,0,1,0,0,0,0	0,1,1,0,1,1,1,0,1,0,0,0,0,0,0,1,0,0,1,0,0,0,1,0,1,0,1,1,0,1,1,1,1,1,0,1,0,0,1,0,0,1,0,1,0,1,0,0,0,0	3,3,3,3,3,3,3,3,3,3,3,3,3,3,3,3,3,3,3,3,3,3,3,3,3,3,3,3,3,3,3,3,3,3,3,3,3,3,3,3,3,3,3,3,3,3,3,3,3,3	3,3,3,3,3,3,3,3,3,3,3,3,3,3,3,3,3,3,3,3,3,3,3,3,3,3,3,3,3,3,3,3,3,3,3,3,3,3,3,3,3,3,3,3,3,3,3,3,3,3	2,2,2,2,2,2,2,2,2,2,2,2,2,2,2,2,2,2,2,2,2,2,2,2,2,2,2,2,2,2,2,2,2,2,2,2,2,2,2,2,2,2,2,2,2,2,2,2,2,2	2,2,2,2,2,2,2,2,2,2,2,2,2,2,2,2,2,2,2,2,2,2,2,2,2,2,2,2,2,2,2,2,2,2,2,2,2,2,2,2,2,2,2,2,2,2,2,2,2,2	2,2,2,2,2,2,2,2,2,2,2,2,2,2,2,2,2,2,2,2,2,2,2,2,2,2,2,2,2,2,2,2,2,2,2,2,2,2,2,2,2,2,2,2,2,2,2,2,2,2	3,3,3,3,3,3,3,3,3,3,3,3,3,3,3,3,3,3,3,3,3,3,3,3,3,3,3,3,3,3,3,3,3,3,3,3,3,3,3,3,3,3,3,3,3,3,3,3,3,3	3,3,3,3,3,3,3,3,3,3,3,3,3,3,3,3,3,3,3,3,3,3,3,3,3,3,3,3,3,3,3,3,3,3,3,3,3,3,3,3,3,3,3,3,3,3,3,3,3,3	0,1,1,0,1,1,1,0,1,0,0,0,0,0,0,1,0,0,1,0,0,0,1,0,1,0,1,1,0,1,1,1,1,1,0,1,0,0,1,0,0,1,0,1,0,1,0,0,0,0	0,1,1,0,1,1,1,0,1,0,0,0,0,0,0,1,0,0,1,0,0,0,1,0,1,0,1,1,0,1,1,1,1,1,0,1,0,0,1,0,0,1,0,1,0,1,0,0,0,0	0,0,3,0,2,1,0,1,3,3,2,2,3,1,1,0,2,3,0,0,2,1,0,3,1,2,1,2,0,1,0,3,2,2,2,1,2,1,3,0,1,0,2,1,1,1,3,3,2,0	3,3,3,3,3,3,3,3,3,3,3,3,3,3,3,3,3,3,3,3,3,3,3,3,3,3,3,3,3,3,3,3,3,3,3,3,3,3,3,3,3,3,3,3,3,3,3,3,3,3	2,2,2,2,2,2,2,2,2,2,2,2,2,2,2,2,2,2,2,2,2,2,2,2,2,2,2,2,2,2,2,2,2,2,2,2,2,2,2,2,2,2,2,2,2,2,2,2,2,2	0,1,1,0,1,1,1,0,1,1,0,1,0,0,0,1,0,1,1,0,0,0,1,0,1,0,1,1,0,0,1,1,1,1,0,0,0,0,1,0,0,1,0,1,0,1,1,0,0,0	0,1,1,0,1,1,1,0,1,1,0,1,0,0,0,1,0,1,1,0,0,0,1,0,1,0,1,1,0,0,1,1,1,1,0,1,0,0,1,0,0,1,0,0,0,1,1,0,0,0	0,1,1,0,1,1,1,0,1,1,0,1,0,0,0,1,0,1,1,0,0,0,1,0,1,0,1,1,0,0,1,1,1,1,0,1,0,0,1,0,0,1,0,0,0,1,1,0,0,0	0,1,1,0,1,1,1,0,1,1,0,0,0,0,0,1,0,0,1,0,0,0,1,0,1,0,1,1,0,1,1,1,1,1,0,1,0,0,1,0,0,1,0,1,0,1,0,0,0,0
899200	2,2,2,2,2,2,2,2,2,2,2,2,2,2,2,2,2,2,2,2,2,2,2,2,2,2,2,2,2,2,2,2,2,2,2,2,2,2,2,2,2,2,2,2,2,2,2,2,2,2	2,2,2,2,2,2,2,2,2,2,2,2,2,2,2,2,2,2,2,2,2,2,2,2,2,2,2,2,2,2,2,2,2,2,2,2,2,2,2,2,2,2,2,2,2,2,2,2,2,2	3,3,3,3,3,3,3,3,3,3,3,3,3,3,3,3,3,3,3,3,3,3,3,3,3,3,3,3,3,3,3,3,3,3,3,3,3,3,3,3,3,3,3,3,3,3,3,3,3,3	3,3,3,3,3,3,3,3,3,3,3,3,3,3,3,3,3,3,3,3,3,3,3,3,3,3,3,3,3,3,3,3,3,3,3,3,3,3,3,3,3,3,3,3,3,3,3,3,3,3	1,1,1,0,1,0,0,1,1,1,0,0,0,0,0,0,1,1,0,0,0,0,0,0,0,0,0,1,1,1,1,1,1,1,1,1,0,1,0,0,1,0,0,0,1,1,1,1,0,1	1,1,1,0,0,1,0,1,1,1,0,0,0,0,0,0,1,1,0,0,0,0,0,0,1,0,0,1,1,1,1,1,1,1,1,1,0,1,0,0,0,0,0,0,1,1,1,1,0,1	1,1,1,0,0,1,0,1,1,1,0,0,0,0,0,1,0,0,0,0,0,0,0,0,0,0,1,1,1,1,1,1,0,1,1,1,0,1,0,0,1,0,0,0,1,1,1,1,0,1	1,1,1,0,0,1,0,1,1,1,0,0,0,0,0,1,0,0,0,0,0,0,0,0,0,0,1,1,1,1,1,1,0,1,1,1,0,1,0,0,1,0,0,0,1,1,1,1,0,1	1,1,1,0,0,1,0,1,1,1,0,0,0,0,0,1,0,0,0,0,0,0,0,0,0,0,1,1,1,1,1,1,0,1,1,1,0,1,0,0,1,0,0,0,1,1,1,1,0,1	1,0,1,0,0,1,1,1,1,1,0,0,0,0,0,1,0,0,0,0,0,0,0,0,0,0,0,1,1,1,1,1,0,1,1,1,0,1,0,0,1,0,0,0,1,1,1,1,0,1	3,3,3,3,3,3,3,3,3,3,3,3,3,3,3,3,3,3,3,3,3,3,3,3,3,3,3,3,3,3,3,3,3,3,3,3,3,3,3,3,3,3,3,3,3,3,3,3,3,3	3,3,3,3,3,3,3,3,3,3,3,3,3,3,3,3,3,3,3,3,3,3,3,3,3,3,3,3,3,3,3,3,3,3,3,3,3,3,3,3,3,3,3,3,3,3,3,3,3,3	2,2,2,2,2,2,2,2,2,2,2,2,2,2,2,2,2,2,2,2,2,2,2,2,2,2,2,2,2,2,2,2,2,2,2,2,2,2,2,2,2,2,2,2,2,2,2,2,2,2	2,2,2,2,2,2,2,2,2,2,2,2,2,2,2,2,2,2,2,2,2,2,2,2,2,2,2,2,2,2,2,2,2,2,2,2,2,2,2,2,2,2,2,2,2,2,2,2,2,2	2,2,2,2,2,2,2,2,2,2,2,2,2,2,2,2,2,2,2,2,2,2,2,2,2,2,2,2,2,2,2,2,2,2,2,2,2,2,2,2,2,2,2,2,2,2,2,2,2,2	3,3,3,3,3,3,3,3,3,3,3,3,3,3,3,3,3,3,3,3,3,3,3,3,3,3,3,3,3,3,3,3,3,3,3,3,3,3,3,3,3,3,3,3,3,3,3,3,3,3	3,3,3,3,3,3,3,3,3,3,3,3,3,3,3,3,3,3,3,3,3,3,3,3,3,3,3,3,3,3,3,3,3,3,3,3,3,3,3,3,3,3,3,3,3,3,3,3,3,3	1,1,1,0,0,1,0,1,1,1,0,0,0,0,0,1,0,0,0,0,0,0,0,0,0,0,1,1,1,1,1,1,0,1,1,1,0,1,0,0,1,0,0,0,1,1,1,1,0,1	1,1,1,0,0,1,0,1,1,1,0,0,0,0,0,1,0,0,0,0,0,0,0,0,0,0,1,1,1,1,1,1,0,1,1,1,0,1,0,0,1,0,0,0,1,1,1,1,0,1	3,3,2,1,3,3,2,3,3,3,3,3,1,3,3,3,1,3,3,1,0,1,2,1,3,2,0,0,3,3,1,2,3,3,0,3,3,3,3,2,3,3,1,3,3,3,3,0,3,1	3,3,3,3,3,3,3,3,3,3,3,3,3,3,3,3,3,3,3,3,3,3,3,3,3,3,3,3,3,3,3,3,3,3,3,3,3,3,3,3,3,3,3,3,3,3,3,3,3,3	2,2,2,2,2,2,2,2,2,2,2,2,2,2,2,2,2,2,2,2,2,2,2,2,2,2,2,2,2,2,2,2,2,2,2,2,2,2,2,2,2,2,2,2,2,2,2,2,2,2	1,1,1,0,1,0,0,1,1,1,0,0,0,0,0,0,1,1,0,0,0,0,0,0,0,0,0,1,1,1,1,1,1,1,1,1,0,1,0,0,1,0,0,0,1,1,1,1,0,1	1,1,1,0,0,1,0,1,1,1,0,0,0,0,0,0,1,1,0,0,0,0,0,0,0,0,0,1,1,1,1,1,1,1,1,1,0,1,0,0,1,0,0,0,1,1,1,1,0,1	1,1,1,0,0,1,0,1,1,1,0,0,0,0,0,1,0,0,0,0,0,0,0,0,0,0,1,1,1,1,1,1,0,1,1,1,0,1,0,0,1,0,0,0,1,1,1,1,0,1	1,1,1,0,0,1,0,1,1,1,0,0,0,0,0,1,0,0,0,0,0,0,0,0,0,0,1,1,1,1,1,1,0,1,1,1,0,1,0,0,1,0,0,0,1,1,1,1,0,1
899300	2,2,2,2,2,2,2,2,2,2,2,2,2,2,2,2,2,2,2,2,2,2,2,2,2,2,2,2,2,2,2,2,2,2,2,2,2,2,2,2,2,2,2,2,2,2,2,2,2,2	2,2,2,2,2,2,2,2,2,2,2,2,2,2,2,2,2,2,2,2,2,2,2,2,2,2,2,2,2,2,2,2,2,2,2,2,2,2,2,2,2,2,2,2,2,2,2,2,2,2	3,3,3,3,3,3,3,3,3,3,3,3,3,3,3,3,3,3,3,3,3,3,3,3,3,3,3,3,3,3,3,3,3,3,3,3,3,3,3,3,3,3,3,3,3,3,3,3,3,3	3,3,3,3,3,3,3,3,3,3,3,3,3,3,3,3,3,3,3,3,3,3,3,3,3,3,3,3,3,3,3,3,3,3,3,3,3,3,3,3,3,3,3,3,3,3,3,3,3,3	0,0,0,0,0,1,0,1,1,0,0,1,1,1,1,1,1,1,0,0,0,1,1,0,1,1,1,1,0,0,1,1,0,1,0,0,1,0,0,0,1,1,1,1,1,1,0,0,0,1	0,0,0,0,1,1,0,1,1,0,0,1,1,1,1,1,1,1,0,0,0,1,1,0,1,0,1,1,0,0,1,1,0,1,0,0,1,0,0,0,1,1,1,1,0,1,0,0,0,1	0,0,0,0,1,1,0,1,1,0,0,1,1,0,1,1,1,1,0,1,1,1,1,0,1,0,1,1,1,0,1,1,0,1,1,0,1,0,0,0,1,1,1,1,0,1,1,0,0,1	0,0,0,0,1,1,0,1,1,0,0,1,1,1,1,1,1,1,0,1,0,1,1,0,1,0,0,1,1,0,0,1,0,1,1,1,1,0,0,0,1,1,1,1,0,1,1,1,0,1	0,0,0,0,1,1,1,1,1,0,0,1,1,1,1,1,1,1,0,1,0,1,1,0,1,0,0,1,1,0,0,1,0,1,1,1,1,0,0,0,1,1,1,1,0,1,1,1,0,1	0,0,0,0,1,1,0,1,1,0,0,1,1,1,1,1,1,1,0,1,0,1,1,0,1,0,0,1,1,0,0,1,0,1,1,1,1,0,0,0,1,1,1,1,0,1,1,1,0,1	3,3,3,3,3,3,3,3,3,3,3,3,3,3,3,3,3,3,3,3,3,3,3,3,3,3,3,3,3,3,3,3,3,3,3,3,3,3,3,3,3,3,3,3,3,3,3,3,3,3	3,3,3,3,3,3,3,3,3,3,3,3,3,3,3,3,3,3,3,3,3,3,3,3,3,3,3,3,3,3,3,3,3,3,3,3,3,3,3,3,3,3,3,3,3,3,3,3,3,3	2,2,2,2,2,2,2,2,2,2,2,2,2,2,2,2,2,2,2,2,2,2,2,2,2,2,2,2,2,2,2,2,2,2,2,2,2,2,2,2,2,2,2,2,2,2,2,2,2,2	2,2,2,2,2,2,2,2,2,2,2,2,2,2,2,2,2,2,2,2,2,2,2,2,2,2,2,2,2,2,2,2,2,2,2,2,2,2,2,2,2,2,2,2,2,2,2,2,2,2	2,2,2,2,2,2,2,2,2,2,2,2,2,2,2,2,2,2,2,2,2,2,2,2,2,2,2,2,2,2,2,2,2,2,2,2,2,2,2,2,2,2,2,2,2,2,2,2,2,2	3,3,3,3,3,3,3,3,3,3,3,3,3,3,3,3,3,3,3,3,3,3,3,3,3,3,3,3,3,3,3,3,3,3,3,3,3,3,3,3,3,3,3,3,3,3,3,3,3,3	3,3,3,3,3,3,3,3,3,3,3,3,3,3,3,3,3,3,3,3,3,3,3,3,3,3,3,3,3,3,3,3,3,3,3,3,3,3,3,3,3,3,3,3,3,3,3,3,3,3	0,0,0,0,1,1,0,1,1,0,0,1,1,1,1,1,1,1,0,1,0,1,1,0,1,0,0,1,1,0,0,1,0,1,1,1,1,0,0,0,1,1,1,1,0,1,1,1,0,1	0,0,0,0,1,1,0,1,1,0,0,1,1,1,1,1,1,1,0,1,0,1,1,0,1,0,0,1,1,0,0,1,0,1,1,1,1,0,0,0,1,1,1,1,0,1,1,1,0,1	3,3,0,3,2,3,3,3,3,3,1,2,1,2,2,2,0,3,1,3,3,1,3,2,3,1,2,0,3,3,2,3,3,1,3,3,2,0,0,2,2,3,3,3,3,3,2,1,3,1	3,3,3,3,3,3,3,3,3,3,3,3,3,3,3,3,3,3,3,3,3,3,3,3,3,3,3,3,3,3,3,3,3,3,3,3,3,3,3,3,3,3,3,3,3,3,3,3,3,3	2,2,2,2,2,2,2,2,2,2,2,2,2,2,2,2,2,2,2,2,2,2,2,2,2,2,2,2,2,2,2,2,2,2,2,2,2,2,2,2,2,2,2,2,2,2,2,2,2,2	0,0,0,0,0,1,0,1,1,0,0,1,1,1,1,1,1,1,0,0,0,1,1,0,1,0,1,1,0,0,1,1,0,1,0,0,1,0,0,0,1,1,1,1,1,1,0,0,0,1	0,0,0,0,1,1,0,1,1,0,0,1,1,1,1,1,1,1,0,0,0,1,1,0,1,0,1,1,0,0,1,1,0,1,0,0,1,0,0,0,1,1,1,1,0,1,0,0,0,1	0,0,0,0,1,1,0,1,1,0,0,1,1,1,1,1,1,1,0,1,0,1,1,0,1,0,1,1,1,0,1,1,0,1,1,0,1,0,0,0,1,1,1,1,0,1,1,0,0,1	0,0,0,0,1,1,0,1,1,0,0,1,1,1,1,1,1,1,0,1,0,1,1,0,1,0,0,1,1,0,0,1,0,1,1,1,1,0,0,0,1,1,1,1,0,1,1,1,0,1
899400	2,2,2,2,2,2,2,2,2,2,2,2,2,2,2,2,2,2,2,2,2,2,2,2,2,2,2,2,2,2,2,2,2,2,2,2,2,2,2,2,2,2,2,2,2,2,2,2,2,2	2,2,2,2,2,2,2,2,2,2,2,2,2,2,2,2,2,2,2,2,2,2,2,2,2,2,2,2,2,2,2,2,2,2,2,2,2,2,2,2,2,2,2,2,2,2,2,2,2,2	3,3,3,3,3,3,3,3,3,3,3,3,3,3,3,3,3,3,3,3,3,3,3,3,3,3,3,3,3,3,3,3,3,3,3,3,3,3,3,3,3,3,3,3,3,3,3,3,3,3	3,3,3,3,3,3,3,3,3,3,3,3,3,3,3,3,3,3,3,3,3,3,3,3,3,3,3,3,3,3,3,3,3,3,3,3,3,3,3,3,3,3,3,3,3,3,3,3,3,3	0,0,1,1,1,0,1,1,0,1,0,1,1,0,0,0,0,1,0,1,0,1,1,0,1,0,0,0,1,1,1,1,0,0,1,1,0,1,0,0,1,0,0,1,0,1,0,0,1,1	0,0,1,1,1,1,1,1,0,1,0,1,1,0,0,0,0,1,0,1,1,1,1,0,1,0,0,0,1,1,1,1,0,0,1,1,0,1,0,0,1,0,0,1,0,1,0,0,1,1	0,0,1,1,1,0,1,1,0,1,0,1,1,0,0,0,0,1,0,1,1,1,1,0,1,0,0,0,1,1,1,1,0,0,1,1,0,1,0,0,1,0,0,1,0,1,0,0,1,1	0,0,1,1,1,0,1,1,0,1,0,1,1,0,0,0,0,1,0,1,1,1,1,0,1,0,0,0,1,1,1,1,0,0,1,1,0,1,0,0,1,0,1,1,0,1,0,0,1,1	0,0,1,1,1,0,1,1,0,1,1,1,1,0,0,0,0,1,0,1,1,1,1,0,1,0,0,0,1,1,1,1,0,0,1,1,0,1,0,1,1,0,1,1,0,1,0,0,1,1	0,0,1,1,1,0,1,1,0,1,0,1,1,0,1,0,0,1,0,1,1,1,1,0,1,0,0,0,1,1,1,1,0,0,1,0,0,0,0,1,1,0,1,1,0,1,0,0,1,1	3,3,3,3,3,3,3,3,3,3,3,3,3,3,3,3,3,3,3,3,3,3,3,3,3,3,3,3,3,3,3,3,3,3,3,3,3,3,3,3,3,3,3,3,3,3,3,3,3,3	3,3,3,3,3,3,3,3,3,3,3,3,3,3,3,3,3,3,3,3,3,3,3,3,3,3,3,3,3,3,3,3,3,3,3,3,3,3,3,3,3,3,3,3,3,3,3,3,3,3	2,2,2,2,2,2,2,2,2,2,2,2,2,2,2,2,2,2,2,2,2,2,2,2,2,2,2,2,2,2,2,2,2,2,2,2,2,2,2,2,2,2,2,2,2,2,2,2,2,2	2,2,2,2,2,2,2,2,2,2,2,2,2,2,2,2,2,2,2,2,2,2,2,2,2,2,2,2,2,2,2,2,2,2,2,2,2,2,2,2,2,2,2,2,2,2,2,2,2,2	2,2,2,2,2,2,2,2,2,2,2,2,2,2,2,2,2,2,2,2,2,2,2,2,2,2,2,2,2,2,2,2,2,2,2,2,2,2,2,2,2,2,2,2,2,2,2,2,2,2	3,3,3,3,3,3,3,3,3,3,3,3,3,3,3,3,3,3,3,3,3,3,3,3,3,3,3,3,3,3,3,3,3,3,3,3,3,3,3,3,3,3,3,3,3,3,3,3,3,3	3,3,3,3,3,3,3,3,3,3,3,3,3,3,3,3,3,3,3,3,3,3,3,3,3,3,3,3,3,3,3,3,3,3,3,3,3,3,3,3,3,3,3,3,3,3,3,3,3,3	0,0,1,1,1,0,1,1,0,1,0,1,1,0,0,0,0,1,0,1,1,1,1,0,1,0,0,0,1,1,1,1,0,0,1,1,0,0,0,1,1,0,1,1,0,1,0,0,1,1	0,0,1,1,1,0,1,1,0,1,0,1,1,0,0,0,0,1,0,1,1,1,1,0,1,0,0,0,1,1,1,1,0,0,1,1,0,1,0,1,1,0,1,1,0,1,0,0,1,1	1,3,2,3,3,2,1,0,3,0,2,1,3,2,2,3,0,3,3,0,2,2,0,3,1,2,0,3,2,2,3,3,1,2,3,1,2,3,3,3,3,3,3,3,3,0,3,3,3,3	3,3,3,3,3,3,3,3,3,3,3,3,3,3,3,3,3,3,3,3,3,3,3,3,3,3,3,3,3,3,3,3,3,3,3,3,3,3,3,3,3,3,3,3,3,3,3,3,3,3	2,2,2,2,2,2,2,2,2,2,2,2,2,2,2,2,2,2,2,2,2,2,2,2,2,2,2,2,2,2,2,2,2,2,2,2,2,2,2,2,2,2,2,2,2,2,2,2,2,2	0,0,1,1,1,0,1,1,0,1,0,1,1,0,0,0,0,1,0,1,1,1,1,0,1,0,0,0,1,1,1,1,0,0,1,1,0,1,0,0,1,0,0,1,0,1,0,0,1,1	0,0,1,1,1,0,1,1,0,1,0,1,1,0,0,0,0,1,0,1,1,1,1,0,1,0,0,0,1,1,1,1,0,0,1,1,0,1,0,0,1,0,0,1,0,1,0,0,1,1	0,0,1,1,1,0,1,1,0,1,0,1,1,0,0,0,0,1,0,1,1,1,1,0,1,0,0,0,1,1,1,1,0,0,1,1,0,1,0,0,1,0,0,1,0,1,0,0,1,1	0,0,1,1,1,0,1,1,0,1,0,1,1,0,0,0,0,1,0,1,1,1,1,0,1,0,0,0,1,1,1,1,0,0,1,1,0,1,0,0,1,0,1,1,0,1,0,0,1,1
899500	2,2,2,2,2,2,2,2,2,2,2,2,2,2,2,2,2,2,2,2,2,2,2,2,2,2,2,2,2,2,2,2,2,2,2,2,2,2,2,2,2,2,2,2,2,2,2,2,2,2	2,2,2,2,2,2,2,2,2,2,2,2,2,2,2,2,2,2,2,2,2,2,2,2,2,2,2,2,2,2,2,2,2,2,2,2,2,2,2,2,2,2,2,2,2,2,2,2,2,2	3,3,3,3,3,3,3,3,3,3,3,3,3,3,3,3,3,3,3,3,3,3,3,3,3,3,3,3,3,3,3,3,3,3,3,3,3,3,3,3,3,3,3,3,3,3,3,3,3,3	3,3,3,3,3,3,3,3,3,3,3,3,3,3,3,3,3,3,3,3,3,3,3,3,3,3,3,3,3,3,3,3,3,3,3,3,3,3,3,3,3,3,3,3,3,3,3,3,3,3	0,0,0,0,1,1,1,0,1,1,0,1,0,1,0,0,1,0,0,1,1,0,0,1,1,1,0,0,1,0,1,1,0,0,0,1,0,0,0,0,0,0,0,0,1,1,0,1,0,1	0,0,1,0,1,1,1,0,1,1,0,1,0,1,0,0,1,0,0,1,1,0,0,1,1,1,0,0,1,0,1,1,0,0,0,1,0,0,0,0,0,0,0,0,1,1,0,1,1,1	0,0,1,0,1,1,1,0,1,1,0,1,0,1,0,0,1,1,0,1,1,0,0,1,1,1,0,0,1,0,1,1,0,0,0,1,0,0,0,0,0,0,0,0,1,0,0,1,1,1	0,0,1,0,1,1,1,0,1,1,0,1,0,1,1,0,1,1,0,0,1,0,0,1,1,1,0,0,1,0,1,1,0,0,0,1,0,0,0,0,0,0,0,0,1,0,0,1,1,1	0,0,1,0,1,1,1,0,1,1,0,1,0,1,1,0,1,1,0,0,1,0,0,1,1,1,0,0,1,0,1,1,0,0,0,1,0,0,0,0,0,0,0,0,1,0,0,1,1,1	0,0,1,0,1,1,1,0,1,1,0,1,0,1,1,0,1,1,0,1,1,0,0,1,1,1,0,0,1,0,1,1,0,0,0,1,0,0,1,0,0,0,0,0,1,0,0,1,1,1	3,3,3,3,3,3,3,3,3,3,3,3,3,3,3,3,3,3,3,3,3,3,3,3,3,3,3,3,3,3,3,3,3,3,3,3,3,3,3,3,3,3,3,3,3,3,3,3,3,3	3,3,3,3,3,3,3,3,3,3,3,3,3,3,3,3,3,3,3,3,3,3,3,3,3,3,3,3,3,3,3,3,3,3,3,3,3,3,3,3,3,3,3,3,3,3,3,3,3,3	2,2,2,2,2,2,2,2,2,2,2,2,2,2,2,2,2,2,2,2,2,2,2,2,2,2,2,2,2,2,2,2,2,2,2,2,2,2,2,2,2,2,2,2,2,2,2,2,2,2	2,2,2,2,2,2,2,2,2,2,2,2,2,2,2,2,2,2,2,2,2,2,2,2,2,2,2,2,2,2,2,2,2,2,2,2,2,2,2,2,2,2,2,2,2,2,2,2,2,2	2,2,2,2,2,2,2,2,2,2,2,2,2,2,2,2,2,2,2,2,2,2,2,2,2,2,2,2,2,2,2,2,2,2,2,2,2,2,2,2,2,2,2,2,2,2,2,2,2,2	3,3,3,3,3,3,3,3,3,3,3,3,3,3,3,3,3,3,3,3,3,3,3,3,3,3,3,3,3,3,3,3,3,3,3,3,3,3,3,3,3,3,3,3,3,3,3,3,3,3	3,3,3,3,3,3,3,3,3,3,3,3,3,3,3,3,3,3,3,3,3,3,3,3,3,3,3,3,3,3,3,3,3,3,3,3,3,3,3,3,3,3,3,3,3,3,3,3,3,3	0,0,1,0,1,1,1,0,1,1,0,1,0,1,1,0,1,1,0,0,1,0,0,1,1,1,0,0,1,0,1,1,0,0,0,1,0,0,0,0,0,0,0,0,1,0,0,1,1,1	0,0,1,0,1,1,1,0,1,1,0,1,0,1,1,0,1,1,0,0,1,0,0,1,1,1,0,0,1,0,1,1,0,0,0,1,0,0,0,0,0,0,0,0,1,0,0,1,1,1	0,1,1,0,0,1,2,1,2,1,0,1,0,3,1,3,3,0,0,2,2,2,0,2,3,3,1,0,2,0,1,3,2,2,1,0,1,0,1,1,0,0,1,1,3,1,2,3,2,1	3,3,3,3,3,3,3,3,3,3,3,3,3,3,3,3,3,3,3,3,3,3,3,3,3,3,3,3,3,3,3,3,3,3,3,3,3,3,3,3,3,3,3,3,3,3,3,3,3,3	2,2,2,2,2,2,2,2,2,2,2,2,2,2,2,2,2,2,2,2,2,2,2,2,2,2,2,2,2,2,2,2,2,2,2,2,2,2,2,2,2,2,2,2,2,2,2,2,2,2	0,0,0,0,1,1,1,0,1,1,0,1,0,1,0,0,1,0,0,1,1,0,0,1,1,1,0,0,1,0,1,1,0,0,0,1,0,0,0,0,0,0,0,0,1,1,0,1,0,1	0,0,1,0,1,1,1,0,1,1,0,1,0,1,0,0,1,0,0,1,1,0,0,1,1,1,0,0,1,0,1,1,0,0,0,1,0,0,0,0,0,0,0,0,1,1,0,1,1,1	0,0,1,0,1,1,1,0,1,1,0,1,0,1,0,0,1,1,0,1,1,0,0,1,1,1,0,0,1,0,1,1,0,0,0,1,0,0,0,0,0,0,0,0,1,0,0,1,1,1	0,0,1,0,1,1,1,0,1,1,0,1,0,1,1,0,1,1,0,0,1,0,0,1,1,1,0,0,1,0,1,1,0,0,0,1,0,0,0,0,0,0,0,0,1,0,0,1,1,1
899600	2,2,2,2,2,2,2,2,2,2,2,2,2,2,2,2,2,2,2,2,2,2,2,2,2,2,2,2,2,2,2,2,2,2,2,2,2,2,2,2,2,2,2,2,2,2,2,2,2,2	2,2,2,2,2,2,2,2,2,2,2,2,2,2,2,2,2,2,2,2,2,2,2,2,2,2,2,2,2,2,2,2,2,2,2,2,2,2,2,2,2,2,2,2,2,2,2,2,2,2	3,3,3,3,3,3,3,3,3,3,3,3,3,3,3,3,3,3,3,3,3,3,3,3,3,3,3,3,3,3,3,3,3,3,3,3,3,3,3,3,3,3,3,3,3,3,3,3,3,3	3,3,3,3,3,3,3,3,3,3,3,3,3,3,3,3,3,3,3,3,3,3,3,3,3,3,3,3,3,3,3,3,3,3,3,3,3,3,3,3,3,3,3,3,3,3,3,3,3,3	0,0,1,0,0,1,0,1,1,0,1,1,0,1,0,1,1,0,0,1,1,1,1,0,0,1,1,1,0,0,1,0,1,0,1,0,1,0,1,0,0,1,1,0,1,1,1,0,0,0	0,0,1,0,0,1,0,1,1,0,1,1,0,1,0,1,1,0,0,1,1,1,1,0,0,1,1,1,0,0,1,0,0,1,1,0,1,0,0,0,0,1,0,0,1,1,1,1,0,0	0,1,1,1,0,0,0,1,1,0,1,1,0,1,0,1,1,0,0,1,1,1,1,0,0,0,1,1,0,0,1,0,0,1,1,0,1,0,1,0,0,1,1,0,1,1,1,1,0,0	1,0,0,0,0,1,0,1,1,0,1,1,0,1,0,1,1,0,0,1,1,1,0,0,0,0,1,1,0,0,1,0,0,1,1,0,1,0,1,0,0,1,1,0,1,1,1,1,0,0	0,0,0,0,0,1,0,1,1,0,1,1,0,1,0,1,1,0,0,1,1,1,0,0,0,0,1,1,0,0,1,0,0,1,1,0,1,0,1,0,0,1,1,0,1,1,1,1,0,0	0,0,0,0,0,1,0,1,1,0,1,1,0,1,0,1,1,0,0,1,1,1,0,0,0,0,1,1,0,0,1,0,0,1,1,0,1,0,1,0,0,1,1,0,1,1,1,1,0,0	3,3,3,3,3,3,3,3,3,3,3,3,3,3,3,3,3,3,3,3,3,3,3,3,3,3,3,3,3,3,3,3,3,3,3,3,3,3,3,3,3,3,3,3,3,3,3,3,3,3	3,3,3,3,3,3,3,3,3,3,3,3,3,3,3,3,3,3,3,3,3,3,3,3,3,3,3,3,3,3,3,3,3,3,3,3,3,3,3,3,3,3,3,3,3,3,3,3,3,3	2,2,2,2,2,2,2,2,2,2,2,2,2,2,2,2,2,2,2,2,2,2,2,2,2,2,2,2,2,2,2,2,2,2,2,2,2,2,2,2,2,2,2,2,2,2,2,2,2,2	2,2,2,2,2,2,2,2,2,2,2,2,2,2,2,2,2,2,2,2,2,2,2,2,2,2,2,2,2,2,2,2,2,2,2,2,2,2,2,2,2,2,2,2,2,2,2,2,2,2	2,2,2,2,2,2,2,2,2,2,2,2,2,2,2,2,2,2,2,2,2,2,2,2,2,2,2,2,2,2,2,2,2,2,2,2,2,2,2,2,2,2,2,2,2,2,2,2,2,2	3,3,3,3,3,3,3,3,3,3,3,3,3,3,3,3,3,3,3,3,3,3,3,3,3,3,3,3,3,3,3,3,3,3,3,3,3,3,3,3,3,3,3,3,3,3,3,3,3,3	3,3,3,3,3,3,3,3,3,3,3,3,3,3,3,3,3,3,3,3,3,3,3,3,3,3,3,3,3,3,2,3,3,3,3,3,3,3,3,3,3,3,3,3,3,3,3,3,3,3	0,0,0,0,0,1,0,1,1,0,1,1,0,1,0,1,1,0,0,1,1,1,0,0,0,0,1,1,0,0,1,0,0,1,1,0,1,0,1,0,0,1,1,0,1,1,1,1,0,0	0,0,0,0,0,1,0,1,1,0,1,1,0,1,0,1,1,0,0,1,1,1,0,0,0,0,1,1,0,0,1,0,0,1,1,0,1,0,1,0,0,1,1,0,1,1,1,1,0,0	2,0,1,3,1,1,2,0,3,3,2,3,3,3,1,0,3,1,2,0,0,3,0,1,1,0,0,0,1,2,1,1,1,3,3,1,3,3,3,1,0,1,3,1,1,1,0,0,2,0	3,3,3,3,3,3,3,3,3,3,3,3,3,3,3,3,3,3,3,3,3,3,3,3,3,3,3,3,3,3,3,3,3,3,3,3,3,3,3,3,3,3,3,3,3,3,3,3,3,3	2,2,2,2,2,2,2,2,2,2,2,2,2,2,2,2,2,2,2,2,2,2,2,2,2,2,2,2,2,2,2,2,2,2,2,2,2,2,2,2,2,2,2,2,2,2,2,2,2,2	0,0,1,0,0,1,0,1,1,0,1,1,0,1,0,1,1,0,0,1,1,1,1,0,0,1,1,1,0,0,1,0,0,1,1,0,1,0,1,0,0,1,1,0,1,1,1,1,0,0	0,0,1,0,0,1,0,1,1,0,1,1,0,1,0,1,1,0,0,1,1,1,1,0,0,1,1,1,0,0,1,0,0,1,1,0,1,0,1,0,0,1,1,0,1,1,1,1,0,0	0,0,1,0,0,1,0,1,1,0,1,1,0,1,0,1,1,0,0,1,1,1,1,0,0,0,1,1,0,0,1,0,0,1,1,0,1,0,1,0,0,1,1,0,1,1,1,1,0,0	0,0,0,0,0,1,0,1,1,0,1,1,0,1,0,1,1,0,0,1,1,1,0,0,0,0,1,1,0,0,1,0,0,1,1,0,1,0,1,0,0,1,1,0,1,1,1,1,0,0
899700	2,2,2,2,2,2,2,2,2,2,2,2,2,2,2,2,2,2,2,2,2,2,2,2,2,2,2,2,2,2,2,2,2,2,2,2,2,2,2,2,2,2,2,2,2,2,2,2,2,2	2,2,2,2,2,2,2,2,2,2,2,2,2,2,2,2,2,2,2,2,2,2,2,2,2,2,2,2,2,2,2,2,2,2,2,2,2,2,2,2,2,2,2,2,2,2,2,2,2,2	3,3,3,3,3,3,3,3,3,3,3,3,3,3,3,3,3,3,3,3,3,3,3,3,3,3,3,3,3,3,3,3,3,3,3,3,3,3,3,3,3,3,3,3,3,3,3,3,3,3	3,3,3,3,3,3,3,3,3,3,3,3,3,3,3,3,3,3,3,3,3,3,3,3,3,3,3,3,3,3,3,3,3,3,3,3,3,3,3,3,3,3,3,3,3,3,3,3,3,3	1,1,0,0,1,1,1,0,0,0,1,1,0,0,1,1,1,1,1,0,0,0,1,1,0,0,1,1,0,1,1,1,0,1,1,0,0,0,1,0,0,0,0,1,0,1,0,0,0,0	1,0,0,0,1,1,1,0,0,0,1,1,0,0,1,1,1,1,1,0,0,0,1,1,0,0,1,1,0,1,1,1,0,1,1,0,0,0,1,0,0,0,0,1,0,1,0,0,0,0	1,0,0,0,1,1,1,0,0,0,1,1,0,0,1,1,1,1,1,0,0,0,1,1,0,0,1,1,1,1,1,1,0,1,1,0,0,0,1,0,0,0,0,1,0,1,0,0,0,0	1,0,0,0,1,1,1,0,0,0,1,1,0,0,1,1,1,1,1,0,0,1,1,1,0,0,1,1,1,1,1,1,0,1,1,0,0,0,1,0,0,0,0,1,0,1,0,1,0,0	1,0,0,0,1,1,1,0,0,0,1,1,0,0,0,1,1,1,1,0,0,1,1,1,0,0,1,1,1,1,1,1,0,1,1,0,0,1,1,0,0,0,0,1,0,1,0,1,0,0	1,0,0,0,1,1,1,0,0,0,1,1,0,0,1,1,1,1,1,0,0,1,1,1,0,0,1,1,1,1,1,1,0,1,1,0,0,0,1,0,0,0,0,1,1,1,0,1,0,0	3,3,3,3,3,3,3,3,3,3,3,3,3,3,3,3,3,3,3,3,3,3,3,3,3,3,3,3,3,3,3,3,3,3,3,3,3,3,3,3,3,3,3,3,3,3,3,3,3,3	3,3,3,3,3,3,3,3,3,3,3,3,3,3,3,3,3,3,3,3,3,3,3,3,3,3,3,3,3,3,3,3,3,3,3,3,3,3,3,3,3,3,3,3,3,3,3,3,3,3	2,2,2,2,2,2,2,2,2,2,2,2,2,2,2,2,2,2,2,2,2,2,2,2,2,2,2,2,2,2,2,2,2,2,2,2,2,2,2,2,2,2,2,2,2,2,2,2,2,2	2,2,2,2,2,2,2,2,2,2,2,2,2,2,2,2,2,2,2,2,2,2,2,2,2,2,2,2,2,2,2,2,2,2,2,2,2,2,2,2,2,2,2,2,2,2,2,2,2,2	2,2,2,2,2,2,2,2,2,2,2,2,2,2,2,2,2,2,2,2,2,2,2,2,2,2,2,2,2,2,2,2,2,2,2,2,2,2,2,2,2,2,2,2,2,2,2,2,2,2	3,3,3,3,3,3,3,3,3,3,3,3,3,3,3,3,3,3,3,3,3,3,3,3,3,3,3,3,3,3,3,3,3,3,3,3,3,3,3,3,3,3,3,3,3,3,3,3,3,3	3,3,3,3,3,3,3,3,3,3,3,3,3,3,3,3,3,3,3,3,3,3,3,3,3,3,3,3,3,3,3,3,3,3,3,3,3,3,3,3,3,3,3,3,3,3,3,3,3,3	1,0,0,0,1,1,1,0,0,0,1,1,0,0,1,1,1,1,1,0,0,1,1,1,0,0,1,1,1,1,1,1,0,1,1,0,0,0,1,0,0,0,0,1,1,1,0,1,0,0	1,0,0,0,1,1,1,0,0,0,1,1,0,0,1,1,1,1,1,0,0,1,1,1,0,0,1,1,1,1,1,1,0,1,1,0,0,0,1,0,0,0,0,1,0,1,0,1,0,0	3,0,3,3,3,1,0,1,3,0,3,2,2,0,2,2,0,1,2,3,2,2,3,0,1,0,0,1,2,1,1,3,1,0,1,2,0,3,2,2,1,3,3,3,0,0,1,2,1,1	3,3,3,3,3,3,3,3,3,3,3,3,3,3,3,3,3,3,3,3,3,3,3,3,3,3,3,3,3,3,3,3,3,3,3,3,3,3,3,3,3,3,3,3,3,3,3,3,3,3	2,2,2,2,2,2,2,2,2,2,2,2,2,2,2,2,2,2,2,2,2,2,2,2,2,2,2,2,2,2,2,2,2,2,2,2,2,2,2,2,2,2,2,2,2,2,2,2,2,2	1,1,0,0,1,1,1,0,0,0,1,1,0,0,1,1,1,1,1,0,0,0,1,1,0,0,1,1,0,1,1,1,0,1,1,0,0,0,1,0,0,0,0,1,0,1,0,0,0,0	1,0,0,0,1,1,1,0,0,0,1,1,0,0,1,1,1,1,1,0,0,0,1,1,0,0,1,1,0,1,1,1,0,1,1,0,0,0,1,0,0,0,0,1,0,1,0,0,0,0	1,0,0,0,1,1,1,0,0,0,1,1,0,0,1,1,1,1,1,0,0,0,1,1,0,0,1,1,1,1,1,1,0,1,1,0,0,0,1,0,0,0,0,1,0,1,0,0,0,0	1,0,0,0,1,1,1,0,0,0,1,1,0,0,1,1,1,1,1,0,0,1,1,1,0,0,1,1,1,1,1,1,0,1,1,0,0,0,1,0,0,0,0,1,0,1,0,1,0,0
899800	2,2,2,2,2,2,2,2,2,2,2,2,2,2,2,2,2,2,2,2,2,2,2,2,2,2,2,2,2,2,2,2,2,2,2,2,2,2,2,2,2,2,2,2,2,2,2,2,2,2	2,2,2,2,2,2,2,2,2,2,2,2,2,2,2,2,2,2,2,2,2,2,2,2,2,2,2,2,2,2,2,2,2,2,2,2,2,2,2,2,2,2,2,2,2,2,2,2,2,2	3,3,3,3,3,3,3,3,3,3,3,3,3,3,3,3,3,3,3,3,3,3,3,3,3,3,3,3,3,3,3,3,3,3,3,3,3,3,3,3,3,3,3,3,3,3,3,3,3,3	3,3,3,3,3,3,3,3,3,3,3,3,3,3,3,3,3,3,3,3,3,3,3,3,3,3,3,3,3,3,3,3,3,3,3,3,3,3,3,3,3,3,3,3,3,3,3,3,3,3	1,1,0,0,1,0,0,0,1,0,1,0,1,1,1,0,0,0,0,1,1,1,1,0,0,0,1,0,0,1,0,1,1,0,1,0,0,0,1,1,0,0,0,1,0,1,0,1,1,0	1,1,0,0,1,0,0,0,1,0,1,0,1,1,0,0,0,0,0,1,1,0,1,0,0,0,1,1,0,1,0,1,1,0,1,0,0,0,1,1,0,0,0,1,0,1,0,1,1,0	1,1,0,0,1,0,0,0,1,0,1,0,1,1,0,0,0,1,1,1,1,1,1,0,0,0,1,1,0,1,0,1,1,0,1,0,0,0,1,0,0,0,0,1,0,1,0,1,1,0	0,1,0,0,0,0,0,0,1,0,1,0,0,1,0,0,0,1,1,1,1,1,1,0,0,0,1,1,0,0,1,0,1,0,1,0,0,0,1,0,0,0,0,0,1,1,0,1,1,0	1,1,0,1,0,0,0,0,1,0,1,0,1,1,0,0,0,1,1,1,1,0,1,0,0,0,1,1,0,1,1,1,1,0,1,0,0,0,1,0,0,0,0,1,0,1,0,1,1,0	1,1,0,0,1,0,0,0,1,0,1,0,1,1,0,0,0,1,1,1,1,1,1,0,1,0,1,1,0,1,1,1,1,0,1,0,0,0,1,0,0,0,1,1,0,1,0,1,1,0	3,3,3,3,3,3,3,3,3,3,3,3,3,3,3,3,3,3,3,3,3,3,3,3,3,3,3,3,3,3,3,3,3,3,3,3,3,3,3,3,3,3,3,3,3,3,3,3,3,3	3,3,3,3,3,3,3,3,3,3,3,3,3,3,3,3,3,3,3,3,3,3,3,3,3,3,3,3,3,3,3,3,3,3,3,3,3,3,3,3,3,3,3,3,3,3,3,3,3,3	2,2,2,2,2,2,2,2,2,2,2,2,2,2,2,2,2,2,2,2,2,2,2,2,2,2,2,2,2,2,2,2,2,2,2,2,2,2,2,2,2,2,2,2,2,2,2,2,2,2	2,2,2,2,2,2,2,2,2,2,2,2,2,2,2,2,2,2,2,2,2,2,2,2,2,2,2,2,2,2,2,2,2,2,2,2,2,2,2,2,2,2,2,2,2,2,2,2,2,2	2,2,2,2,2,2,2,2,2,2,2,2,2,2,2,2,2,2,2,2,2,2,2,2,2,2,2,2,2,2,2,2,2,2,2,2,2,2,2,2,2,2,2,2,2,2,2,2,2,2	3,3,3,3,3,3,3,3,3,3,3,3,3,3,3,3,3,3,3,3,3,3,3,3,3,3,3,3,3,3,3,3,3,3,3,3,3,3,3,3,3,3,3,3,3,3,3,3,3,3	3,3,3,3,3,3,3,3,3,3,3,3,3,3,3,3,3,3,3,3,3,3,3,3,3,3,3,3,3,3,3,3,3,3,3,3,3,3,3,3,3,3,3,3,3,3,3,3,3,3	1,1,0,0,1,0,0,0,1,0,1,0,1,1,0,0,0,1,1,1,1,1,1,0,0,0,1,1,0,1,1,1,1,0,1,0,0,0,1,0,0,0,0,1,0,1,1,1,1,0	1,1,0,0,0,0,0,0,1,0,1,0,1,1,0,0,0,1,1,1,1,1,1,0,0,0,1,1,0,1,1,1,1,0,1,0,0,0,1,0,0,0,0,1,0,1,0,1,1,0	3,0,2,3,3,0,0,0,2,0,0,1,1,2,2,3,2,3,3,2,1,3,0,2,3,0,3,2,3,0,3,0,2,2,1,3,3,0,2,1,0,3,1,0,0,0,0,2,3,0	3,3,3,3,3,3,3,3,3,3,3,3,3,3,3,3,3,3,3,3,3,3,3,3,3,3,3,3,3,3,3,3,3,3,3,3,3,3,3,3,3,3,3,3,3,3,3,3,3,3	2,2,2,2,2,2,2,2,2,2,2,2,2,2,2,2,2,2,2,2,2,2,2,2,2,2,2,2,2,2,2,2,2,2,2,2,2,2,2,2,2,2,2,2,2,2,2,2,2,2	1,1,0,0,1,0,0,0,1,0,1,0,1,1,1,0,0,0,0,1,1,0,1,0,0,0,1,0,0,1,0,1,1,0,1,0,0,0,1,1,0,0,0,1,0,1,0,1,1,0	1,1,0,0,1,0,0,0,1,0,1,0,1,1,0,0,0,0,0,1,1,0,1,0,0,0,1,1,0,1,0,1,1,0,1,0,0,0,1,1,0,0,0,1,0,1,0,1,1,0	1,1,0,0,1,0,0,0,1,0,1,0,1,1,0,0,0,1,1,1,1,1,1,0,0,0,1,1,0,1,0,1,1,0,1,0,0,0,1,0,0,0,0,1,0,1,0,1,1,0	1,1,0,0,0,0,0,0,1,0,1,0,1,1,0,0,0,1,1,1,1,1,1,0,0,0,1,1,0,1,1,1,1,0,1,0,0,0,1,0,0,0,0,1,0,1,0,1,1,0
899900	2,2,2,2,2,2,2,2,2,2,2,2,2,2,2,2,2,2,2,2,2,2,2,2,2,2,2,2,2,2,2,2,2,2,2,2,2,2,2,2,2,2,2,2,2,2,2,2,2,2	2,2,2,2,2,2,2,2,2,2,2,2,2,2,2,2,2,2,2,2,2,2,2,2,2,2,2,2,2,2,2,2,2,2,2,2,2,2,2,2,2,2,2,2,2,2,2,2,2,2	3,3,3,3,3,3,3,3,3,3,3,3,3,3,3,3,3,3,3,3,3,3,3,3,3,3,3,3,3,3,3,3,3,3,3,3,3,3,3,3,3,3,3,3,3,3,3,3,3,3	3,3,3,3,3,3,3,3,3,3,3,3,3,3,3,3,3,3,3,3,3,3,3,3,3,3,3,3,3,3,3,3,3,3,3,3,3,3,3,3,3,3,3,3,3,3,3,3,3,3	0,1,1,0,1,1,1,1,0,0,0,0,1,0,1,1,0,0,1,1,1,0,1,1,1,0,0,0,0,1,0,0,1,0,0,1,0,1,0,0,1,0,0,1,1,1,1,0,0,0	0,1,1,0,1,1,1,1,0,0,0,0,1,0,1,1,0,0,1,1,1,0,1,1,1,0,0,0,1,1,0,0,1,0,0,0,0,1,0,0,1,0,0,1,1,1,1,0,0,1	0,1,1,0,1,1,1,1,0,0,0,0,1,0,1,1,0,0,1,1,1,0,1,1,1,0,0,0,1,1,0,0,1,0,0,0,0,1,0,0,1,0,0,1,1,1,1,0,0,1	0,1,1,0,1,1,1,1,1,0,0,0,1,0,1,1,0,0,1,1,1,0,1,1,1,0,0,0,1,1,0,0,1,0,0,0,0,1,0,0,1,0,0,1,1,1,1,0,0,1	0,1,1,0,1,1,1,1,1,0,0,0,1,0,1,1,0,0,1,1,1,0,1,1,1,0,0,0,1,1,0,0,1,0,0,0,0,1,0,0,1,0,0,1,1,1,1,0,0,1	1,1,1,0,1,1,1,1,1,1,0,0,1,0,1,1,0,0,1,1,1,0,1,1,0,0,0,0,1,1,0,0,1,0,0,0,0,1,0,0,1,0,0,0,1,1,1,0,0,1	3,3,3,3,3,3,3,3,3,3,3,3,3,3,3,3,3,3,3,3,3,3,3,3,3,3,3,3,3,3,3,3,3,3,3,3,3,3,3,3,3,3,3,3,3,3,3,3,3,3	3,3,3,3,3,3,3,3,3,3,3,3,3,3,3,3,3,3,3,3,3,3,3,3,3,3,3,3,3,3,3,3,3,3,3,3,3,3,3,3,3,3,3,3,3,3,3,3,3,3	2,2,2,2,2,2,2,2,2,2,2,2,2,2,2,2,2,2,2,2,2,2,2,2,2,2,2,2,2,2,2,2,2,2,2,2,2,2,2,2,2,2,2,2,2,2,2,2,2,2	2,2,2,2,2,2,2,2,2,2,2,2,2,2,2,2,2,2,2,2,2,2,2,2,2,2,2,2,2,2,2,2,2,2,2,2,2,2,2,2,2,2,2,2,2,2,2,2,2,2	2,2,2,2,2,2,2,2,2,2,2,2,2,2,2,2,2,2,2,2,2,2,2,2,2,2,2,2,2,2,2,2,2,2,2,2,2,2,2,2,2,2,2,2,2,2,2,2,2,2	3,3,3,3,3,3,3,3,3,3,3,3,3,3,3,3,3,3,3,3,3,3,3,3,3,3,3,3,3,3,3,3,3,3,3,3,3,3,3,3,3,3,3,3,3,3,3,3,3,3	3,3,3,3,3,3,3,3,3,3,3,3,3,3,3,3,3,3,3,3,3,3,3,3,3,3,3,3,3,3,3,3,3,3,3,3,3,3,3,3,3,3,3,3,3,3,3,3,3,3	1,1,1,0,1,1,1,1,1,1,0,0,1,0,1,1,0,0,1,1,1,0,1,1,0,0,0,0,1,1,0,0,1,0,0,0,0,1,0,0,1,0,0,0,1,1,1,0,0,1	0,1,1,0,1,1,1,1,1,0,0,0,1,0,1,1,0,0,1,1,1,0,1,1,1,0,0,0,1,1,0,0,1,0,0,0,0,1,0,0,1,0,0,1,1,1,1,0,0,1	3,1,3,1,1,3,3,1,3,0,2,2,2,2,3,2,2,2,2,3,3,2,1,2,2,0,2,3,3,2,2,2,1,3,1,2,3,3,3,3,3,3,0,2,1,1,1,3,1,2	3,3,3,3,3,3,3,3,3,3,3,3,3,3,3,3,3,3,3,3,3,3,3,3,3,3,3,3,3,3,3,3,3,3,3,3,3,3,3,3,3,3,3,3,3,3,3,3,3,3	2,2,2,2,2,2,2,2,2,2,2,2,2,2,2,2,2,2,2,2,2,2,2,2,2,2,2,2,2,2,2,2,2,2,2,2,2,2,2,2,2,2,2,2,2,2,2,2,2,2	0,1,1,0,1,1,1,1,0,0,0,0,1,0,1,1,0,0,1,1,1,0,1,1,1,0,0,0,1,1,0,0,1,0,0,0,0,1,0,0,1,0,0,1,1,1,1,0,0,1	0,1,1,0,1,1,1,1,0,0,0,0,1,0,1,1,0,0,1,1,1,0,1,1,1,0,0,0,1,1,0,0,1,0,0,0,0,1,0,0,1,0,0,1,1,1,1,0,0,1	0,1,1,0,1,1,1,1,0,0,0,0,1,0,1,1,0,0,1,1,1,0,1,1,1,0,0,0,1,1,0,0,1,0,0,0,0,1,0,0,1,0,0,1,1,1,1,0,0,1	0,1,1,0,1,1,1,1,1,0,0,0,1,0,1,1,0,0,1,1,1,0,1,1,1,0,0,0,1,1,0,0,1,0,0,0,0,1,0,0,1,0,0,1,1,1,1,0,0,1
900000	2,2,2,2,2,2,2,2,2,2,2,2,2,2,2,2,2,2,2,2,2,2,2,2,2,2,2,2,2,2,2,2,2,2,2,2,2,2,2,2,2,2,2,2,2,2,2,2,2,2	2,2,2,2,2,2,2,2,2,2,2,2,2,2,2,2,2,2,2,2,2,2,2,2,2,2,2,2,2,2,2,2,2,2,2,2,2,2,2,2,2,2,2,2,2,2,2,2,2,2	3,3,3,3,3,3,3,3,3,3,3,3,3,3,3,3,3,3,3,3,3,3,3,3,3,3,3,3,3,3,3,3,3,3,3,3,3,3,3,3,3,3,3,3,3,3,3,3,3,3	3,3,3,3,3,3,3,3,3,3,3,3,3,3,3,3,3,3,3,3,3,3,3,3,3,3,3,3,3,3,3,3,3,3,3,3,3,3,3,3,3,3,3,3,3,3,3,3,3,3	1,1,0,0,1,1,0,0,1,1,1,1,1,1,0,0,0,1,0,0,1,0,1,1,0,1,0,1,0,0,1,1,1,0,1,0,0,0,0,1,1,1,1,0,0,1,0,0,1,0	1,1,0,0,1,1,1,0,1,1,1,1,1,1,0,0,0,1,0,0,1,0,1,1,0,1,0,1,0,0,1,1,1,0,1,0,0,0,0,1,1,1,1,0,0,1,0,1,1,0	1,1,0,0,0,1,1,0,1,1,1,1,1,1,0,0,0,1,0,0,1,0,1,0,0,1,0,1,0,0,1,1,1,0,1,0,0,0,0,1,1,1,0,0,0,1,0,1,1,0	1,1,0,0,1,1,1,0,1,0,1,1,1,1,0,0,0,1,0,0,1,0,1,1,0,1,0,1,0,0,1,1,1,0,1,0,0,0,0,1,1,1,0,0,0,1,0,1,1,0	1,1,0,0,1,1,1,0,1,0,1,1,1,1,0,0,0,1,0,0,1,0,1,1,0,1,0,1,0,0,1,1,1,0,1,0,0,0,0,1,1,1,0,0,0,1,0,1,0,0	1,1,0,0,0,1,1,0,1,0,1,1,1,1,0,0,0,1,0,0,1,0,1,1,0,1,0,1,0,1,1,1,1,0,1,0,0,0,0,1,1,1,0,0,0,1,0,1,0,0	3,3,3,3,3,3,3,3,3,3,3,3,3,3,3,3,3,3,3,3,3,3,3,3,3,3,3,3,3,3,3,3,3,3,3,3,3,3,3,3,3,3,3,3,3,3,3,3,3,3	3,3,3,3,3,3,3,3,3,3,3,3,3,3,3,3,3,3,3,3,3,3,3,3,3,3,3,3,3,3,3,3,3,3,3,3,3,3,3,3,3,3,3,3,3,3,3,3,3,3	2,2,2,2,2,2,2,2,2,2,2,2,2,2,2,2,2,2,2,2,2,2,2,2,2,2,2,2,2,2,2,2,2,2,2,2,2,2,2,2,2,2,2,2,2,2,2,2,2,2	2,2,2,2,2,2,2,2,2,2,2,2,2,2,2,2,2,2,2,2,2,2,2,2,2,2,2,2,2,2,2,2,2,2,2,2,2,2,2,2,2,2,2,2,2,2,2,2,2,2	2,2,2,2,2,2,2,2,2,2,2,2,2,2,2,2,2,2,2,2,2,2,2,2,2,2,2,2,2,2,2,2,2,2,2,2,2,2,2,2,2,2,2,2,2,2,2,2,2,2	3,3,3,3,3,3,3,3,3,3,3,3,3,3,3,3,3,3,3,3,3,3,3,3,3,3,3,3,3,3,3,3,3,3,3,3,3,3,3,3,3,3,3,3,3,3,3,3,3,3	3,3,3,3,3,3,3,3,3,3,3,3,3,3,3,3,3,3,3,3,3,3,3,3,3,3,3,3,3,3,3,3,3,3,3,3,3,3,3,3,3,3,3,3,3,3,3,3,3,3	1,1,0,0,1,1,1,0,1,0,1,1,1,1,0,0,0,1,0,0,1,0,1,1,0,1,0,1,0,0,1,1,1,0,1,0,0,0,0,1,1,1,0,0,0,1,0,1,0,0	1,1,0,0,1,1,1,0,1,0,1,1,1,1,0,0,0,1,0,0,1,0,1,1,0,1,0,1,0,0,1,1,1,0,1,0,0,0,0,1,1,1,0,0,0,1,0,1,0,0	1,2,3,3,1,0,0,0,1,0,3,1,3,1,3,0,3,3,0,0,1,0,0,1,2,2,0,1,0,2,1,3,3,2,2,0,1,3,0,3,2,3,3,1,2,1,0,2,1,0	3,3,3,3,3,3,3,3,3,3,3,3,3,3,3,3,3,3,3,3,3,3,3,3,3,3,3,3,3,3,3,3,3,3,3,3,3,3,3,3,3,3,3,3,3,3,3,3,3,3	2,2,2,2,2,2,2,2,2,2,2,2,2,2,2,2,2,2,2,2,2,2,2,2,2,2,2,2,2,2,2,2,2,2,2,2,2,2,2,2,2,2,2,2,2,2,2,2,2,2	1,1,0,0,1,1,0,0,1,1,1,1,1,1,0,0,0,1,0,0,1,0,1,1,0,1,0,1,0,0,1,1,1,0,1,0,0,0,0,1,1,1,1,0,0,1,0,1,1,0	1,1,0,0,1,1,1,0,1,1,1,1,1,1,0,0,0,1,0,0,1,0,1,1,0,1,0,1,0,0,1,1,1,0,1,0,0,0,0,1,1,1,1,0,0,1,0,1,1,0	1,1,0,0,1,1,1,0,1,1,1,1,1,1,0,0,0,1,0,0,1,0,1,1,0,1,0,1,0,0,1,1,1,0,1,0,0,0,0,1,1,1,0,0,0,1,0,1,1,0	1,1,0,0,1,1,1,0,1,0,1,1,1,1,0,0,0,1,0,0,1,0,1,1,0,1,0,1,0,0,1,1,1,0,1,0,0,0,0,1,1,1,0,0,0,1,0,1,1,0
900100	2,2,2,2,2,2,2,2,2,2,2,2,2,2,2,2,2,2,2,2,2,2,2,2,2,2,2,2,2,2,2,2,2,2,2,2,2,2,2,2,2,2,2,2,2,2,2,2,2,2	2,2,2,2,2,2,2,2,2,2,2,2,2,2,2,2,2,2,2,2,2,2,2,2,2,2,2,2,2,2,2,2,2,2,2,2,2,2,2,2,2,2,2,2,2,2,2,2,2,2	3,3,3,3,3,3,3,3,3,3,3,3,3,3,3,3,3,3,3,3,3,3,3,3,3,3,3,3,3,3,3,3,3,3,3,3,3,3,3,3,3,3,3,3,3,3,3,3,3,3	3,3,3,3,3,3,3,3,3,3,3,3,3,3,3,3,3,3,3,3,3,3,3,3,3,3,3,3,3,3,3,3,3,3,3,3,3,3,3,3,3,3,3,3,3,3,3,3,3,3	0,1,1,1,0,1,1,0,0,0,1,0,1,0,0,1,1,1,0,0,0,1,0,1,0,0,0,1,0,0,0,1,1,0,0,1,1,0,1,0,0,0,1,1,1,0,0,1,1,1	0,1,1,1,0,1,1,0,0,0,1,0,1,0,0,1,1,1,0,0,1,1,0,1,0,0,0,1,0,0,1,0,1,0,0,1,1,1,1,0,0,0,1,1,1,0,0,1,1,1	0,1,1,1,0,1,0,0,0,0,1,0,1,1,0,0,1,1,0,0,1,1,0,1,0,0,0,1,0,0,1,0,1,0,0,1,1,1,1,0,0,0,1,1,1,0,0,1,1,1	0,1,1,1,0,1,1,0,0,0,0,0,1,1,0,0,1,1,0,0,1,1,0,1,0,0,0,1,0,0,1,1,1,0,0,1,1,1,1,0,0,0,1,1,1,0,0,1,1,1	0,1,1,1,0,1,1,0,1,0,1,0,1,1,0,0,1,1,0,0,1,1,0,1,0,0,0,1,0,0,1,1,1,0,0,1,1,1,1,0,0,0,1,1,1,0,0,1,1,0	0,1,1,1,0,1,1,0,0,0,1,0,1,0,0,0,1,1,0,0,1,1,0,1,0,0,0,1,0,0,1,0,1,0,0,1,1,1,1,0,0,0,1,1,1,0,0,1,1,0	3,3,3,3,3,3,3,3,3,3,3,3,3,3,3,3,3,3,3,3,3,3,3,3,3,3,3,3,3,3,3,3,3,3,3,3,3,3,3,3,3,3,3,3,3,3,3,3,3,3	3,3,3,3,3,3,3,3,3,3,3,3,3,3,3,3,3,3,3,3,3,3,3,3,3,3,3,3,3,3,3,3,3,3,3,3,3,3,3,3,3,3,3,3,3,3,3,3,3,3	2,2,2,2,2,2,2,2,2,2,2,2,2,2,2,2,2,2,2,2,2,2,2,2,2,2,2,2,2,2,2,2,2,2,2,2,2,2,2,2,2,2,2,2,2,2,2,2,2,2	2,2,2,2,2,2,2,2,2,2,2,2,2,2,2,2,2,2,2,2,2,2,2,2,2,2,2,2,2,2,2,2,2,2,2,2,2,2,2,2,2,2,2,2,2,2,2,2,2,2	2,2,2,2,2,2,2,2,2,2,2,2,2,2,2,2,2,2,2,2,2,2,2,2,2,2,2,2,2,2,2,2,2,2,2,2,2,2,2,2,2,2,2,2,2,2,2,2,2,2	3,3,3,3,3,3,3,3,3,3,3,3,3,3,3,3,3,3,3,3,3,3,3,3,3,3,3,3,3,3,3,3,3,3,3,3,3,3,3,3,3,3,3,3,3,3,3,3,3,3	3,3,3,3,3,3,3,3,3,3,3,3,3,3,3,3,3,3,3,3,3,3,3,3,3,3,3,3,3,3,3,3,3,3,3,3,3,3,3,3,3,3,3,3,3,3,3,3,3,3	0,1,1,1,0,1,1,0,0,0,1,0,1,1,0,0,1,1,0,0,1,1,0,1,0,0,0,1,0,0,1,0,1,0,0,1,1,1,1,0,0,0,1,1,1,0,0,1,1,0	0,1,1,1,0,1,1,0,0,0,1,0,1,1,0,0,1,1,0,0,1,1,0,1,0,0,0,1,0,0,1,1,1,0,0,1,1,1,1,0,0,0,1,1,1,0,0,1,1,0	3,3,3,3,3,3,3,0,1,1,2,0,1,3,2,3,3,3,1,3,3,3,1,1,3,1,2,0,2,3,3,3,0,1,2,3,0,3,3,0,2,1,3,3,1,3,3,1,0,3	3,3,3,3,3,3,3,3,3,3,3,3,3,3,3,3,3,3,3,3,3,3,3,3,3,3,3,3,3,3,3,3,3,3,3,3,3,3,3,3,3,3,3,3,3,3,3,3,3,3	2,2,2,2,2,2,2,2,2,2,2,2,2,2,2,2,2,2,2,2,2,2,2,2,2,2,2,2,2,2,2,2,2,2,2,2,2,2,2,2,2,2,2,2,2,2,2,2,2,2	0,1,1,1,0,1,1,0,0,0,1,0,1,0,0,1,1,1,0,0,0,1,0,1,0,0,0,1,0,0,1,0,1,0,0,1,1,1,1,0,0,0,1,1,1,0,0,1,1,1	0,1,1,1,0,1,1,0,0,0,1,0,1,0,0,1,1,1,0,0,1,1,0,1,0,0,0,1,0,0,1,0,1,0,0,1,1,1,1,0,0,0,1,1,1,0,0,1,1,1	0,1,1,1,0,1,1,0,0,0,1,0,1,1,0,0,1,1,0,0,1,1,0,1,0,0,0,1,0,0,1,0,1,0,0,1,1,1,1,0,0,0,1,1,1,0,0,1,1,1	0,1,1,1,0,1,1,0,0,0,1,0,1,1,0,0,1,1,0,0,1,1,0,1,0,0,0,1,0,0,1,1,1,0,0,1,1,1,1,0,0,0,1,1,1,0,0,1,1,1
900200	2,2,2,2,2,2,2,2,2,2,2,2,2,2,2,2,2,2,2,2,2,2,2,2,2,2,2,2,2,2,2,2,2,2,2,2,2,2,2,2,2,2,2,2,2,2,2,2,2,2	2,2,2,2,2,2,2,2,2,2,2,2,2,2,2,2,2,2,2,2,2,2,2,2,2,2,2,2,2,2,2,2,2,2,2,2,2,2,2,2,2,2,2,2,2,2,2,2,2,2	3,3,3,3,3,3,3,3,3,3,3,3,3,3,3,3,3,3,3,3,3,3,3,3,3,3,3,3,3,3,3,3,3,3,3,3,3,3,3,3,3,3,3,3,3,3,3,3,3,3	3,3,3,3,3,3,3,3,3,3,3,3,3,3,3,3,3,3,3,3,3,3,3,3,3,3,3,3,3,3,3,3,3,3,3,3,3,3,3,3,3,3,3,3,3,3,3,3,3,3	1,1,0,1,0,1,1,0,0,0,1,1,1,0,1,0,0,0,0,1,0,1,0,0,1,1,0,1,1,1,1,1,0,0,0,0,0,0,0,0,0,0,0,1,1,0,0,1,1,0	1,1,0,1,0,1,1,0,0,1,1,1,1,0,1,0,0,0,0,1,0,1,0,0,1,1,0,1,1,1,0,0,0,0,0,0,0,0,0,0,0,0,0,1,0,0,1,1,1,0	1,1,0,1,0,1,1,1,1,1,1,1,1,0,1,0,0,0,0,1,0,1,0,0,1,1,0,1,1,1,0,0,0,0,0,0,0,0,0,0,0,0,0,1,1,0,0,1,1,0	1,1,0,1,1,1,1,0,1,1,0,1,1,0,1,0,0,0,0,1,0,1,0,0,1,1,1,1,1,0,0,0,0,0,0,0,0,0,0,0,0,0,0,1,1,0,0,1,1,0	1,1,0,1,0,1,1,0,1,1,0,1,1,0,1,0,0,0,0,1,0,1,0,0,1,1,1,1,1,0,0,0,0,0,0,0,0,0,0,0,0,0,0,1,1,0,0,1,1,0	1,1,0,1,0,1,1,0,1,1,0,0,1,0,1,0,0,1,0,0,0,1,0,0,1,1,1,1,1,0,0,0,0,0,0,0,0,0,0,0,0,0,0,1,1,0,0,1,1,0	3,3,3,3,3,3,3,3,3,3,3,3,3,3,3,3,3,3,3,3,3,3,3,3,3,3,3,3,3,3,3,3,3,3,3,3,3,3,3,3,3,3,3,3,3,3,3,3,3,3	3,3,3,3,3,3,3,3,3,3,3,3,3,3,3,3,3,3,3,3,3,3,3,3,3,3,3,3,3,3,3,3,3,3,3,3,3,3,3,3,3,3,3,3,3,3,3,3,3,3	2,2,2,2,2,2,2,2,2,2,2,2,2,2,2,2,2,2,2,2,2,2,2,2,2,2,2,2,2,2,2,2,2,2,2,2,2,2,2,2,2,2,2,2,2,2,2,2,2,2	2,2,2,2,2,2,2,2,2,2,2,2,2,2,2,2,2,2,2,2,2,2,2,2,2,2,2,2,2,2,2,2,2,2,2,2,2,2,2,2,2,2,2,2,2,2,2,2,2,2	2,2,2,2,2,2,2,2,2,2,2,2,2,2,2,2,2,2,2,2,2,2,2,2,2,2,2,2,2,2,2,2,2,2,2,2,2,2,2,2,2,2,2,2,2,2,2,2,2,2	3,3,3,3,3,3,3,3,3,3,3,3,3,3,3,3,3,3,3,3,3,3,3,3,3,3,3,3,3,3,3,3,3,3,3,3,3,3,3,3,3,3,3,3,3,3,3,3,3,3	3,3,3,3,3,3,3,3,3,3,3,3,3,3,3,3,3,3,3,3,3,3,3,3,3,3,3,3,3,3,3,3,3,3,3,3,3,3,3,3,3,3,3,3,3,3,3,3,3,3	1,1,0,1,0,1,1,0,1,1,0,0,1,0,1,0,0,0,0,1,0,1,0,0,1,1,1,1,1,0,0,0,0,0,0,0,0,0,0,0,0,0,0,1,1,0,0,1,1,0	1,1,0,1,0,1,1,0,1,1,0,1,1,0,1,0,0,0,0,1,0,1,0,0,1,1,1,1,1,0,0,0,0,0,0,0,0,0,0,0,0,0,0,1,1,0,0,1,1,0	0,2,2,3,1,1,3,1,0,2,0,3,2,3,1,1,3,1,1,1,0,3,3,3,3,2,0,3,3,2,1,1,0,3,2,0,3,1,3,3,0,1,3,0,3,0,2,3,3,1	3,3,3,3,3,3,3,3,3,3,3,3,3,3,3,3,3,3,3,3,3,3,3,3,3,3,3,3,3,3,3,3,3,3,3,3,3,3,3,3,3,3,3,3,3,3,3,3,3,3	2,2,2,2,2,2,2,2,2,2,2,2,2,2,2,2,2,2,2,2,2,2,2,2,2,2,2,2,2,2,2,2,2,2,2,2,2,2,2,2,2,2,2,2,2,2,2,2,2,2	1,1,0,1,0,1,1,0,0,1,1,1,1,0,1,0,0,0,0,1,0,1,0,0,1,1,0,1,1,1,1,1,0,0,0,0,0,0,0,0,0,0,0,1,1,0,0,1,1,0	1,1,0,1,0,1,1,0,0,1,1,1,1,0,1,0,0,0,0,1,0,1,0,0,1,1,0,1,1,1,0,0,0,0,0,0,0,0,0,0,0,0,0,1,1,0,0,1,1,0	1,1,0,1,0,1,1,0,1,1,1,1,1,0,1,0,0,0,0,1,0,1,0,0,1,1,0,1,1,1,0,0,0,0,0,0,0,0,0,0,0,0,0,1,1,0,0,1,1,0	1,1,0,1,0,1,1,0,1,1,0,1,1,0,1,0,0,0,0,1,0,1,0,0,1,1,1,1,1,0,0,0,0,0,0,0,0,0,0,0,0,0,0,1,1,0,0,1,1,0
900300	2,2,2,2,2,2,2,2,2,2,2,2,2,2,2,2,2,2,2,2,2,2,2,2,2,2,2,2,2,2,2,2,2,2,2,2,2,2,2,2,2,2,2,2,2,2,2,2,2,2	2,2,2,2,2,2,2,2,2,2,2,2,2,2,2,2,2,2,2,2,2,2,2,2,2,2,2,2,2,2,2,2,2,2,2,2,2,2,2,2,2,2,2,2,2,2,2,2,2,2	3,3,3,3,3,3,3,3,3,3,3,3,3,3,3,3,3,3,3,3,3,3,3,3,3,3,3,3,3,3,3,3,3,3,3,3,3,3,3,3,3,3,3,3,3,3,3,3,3,3	3,3,3,3,3,3,3,3,3,3,3,3,3,3,3,3,3,3,3,3,3,3,3,3,3,3,3,3,3,3,3,3,3,3,3,3,3,3,3,3,3,3,3,3,3,3,3,3,3,3	1,0,1,1,0,0,0,1,0,0,0,1,0,0,0,1,0,0,1,0,0,0,0,1,1,0,1,1,1,0,0,1,1,1,0,1,1,1,0,0,0,1,1,1,0,1,0,1,0,0	1,1,1,1,0,0,0,1,0,0,0,1,0,0,0,1,0,0,1,0,0,0,0,1,1,0,1,1,1,0,1,0,1,1,0,1,1,1,0,0,0,0,1,1,0,0,0,1,0,0	1,1,0,1,0,0,0,1,0,0,0,1,0,0,0,1,0,0,1,0,0,0,0,1,1,0,0,1,1,0,1,0,1,1,0,1,1,1,0,0,0,0,1,1,0,0,0,1,0,0	1,1,0,1,0,0,0,1,0,0,0,1,0,0,0,1,0,0,0,0,0,0,0,1,1,0,0,1,1,0,1,0,1,1,0,1,1,1,0,0,0,0,1,1,0,0,0,1,0,1	1,1,0,1,0,1,0,1,0,0,0,1,0,0,0,1,1,0,1,0,0,1,0,1,1,0,0,1,1,0,1,0,0,1,0,1,1,1,0,0,1,0,1,1,0,0,0,1,0,0	1,0,0,0,0,1,1,1,1,0,0,1,0,0,1,1,0,1,1,0,0,0,0,1,1,0,0,1,1,0,1,0,1,1,0,1,1,1,0,0,0,0,1,1,0,0,0,1,0,0	3,3,3,3,3,3,3,3,3,3,3,3,3,3,3,3,3,3,3,3,3,3,3,3,3,3,3,3,3,3,3,3,3,3,3,3,3,3,3,3,3,3,3,3,3,3,3,3,3,3	3,3,3,3,3,3,3,3,3,3,3,3,3,3,3,3,3,3,3,3,3,3,3,3,3,3,3,3,3,3,3,3,3,3,3,3,3,3,3,3,3,3,3,3,3,3,3,3,3,3	2,2,2,2,2,2,2,2,2,2,2,2,2,2,2,2,2,2,2,2,2,2,2,2,2,2,2,2,2,2,2,2,2,2,2,2,2,2,2,2,2,2,2,2,2,2,2,2,2,2	2,2,2,2,2,2,2,2,2,2,2,2,2,2,2,2,2,2,2,2,2,2,2,2,2,2,2,2,2,2,2,2,2,2,2,2,2,2,2,2,2,2,2,2,2,2,2,2,2,2	2,2,2,2,2,2,2,2,2,2,2,2,2,2,2,2,2,2,2,2,2,2,2,2,2,2,2,2,2,2,2,2,2,2,2,2,2,2,2,2,2,2,2,2,2,2,2,2,2,2	3,3,3,3,3,3,3,3,3,3,3,3,3,3,3,3,3,3,3,3,3,3,3,3,3,3,3,3,3,3,3,3,3,3,3,3,3,3,3,3,3,3,3,3,3,3,3,3,3,3	3,3,3,3,3,3,3,3,3,3,3,3,3,3,3,3,3,3,3,3,3,3,3,3,3,3,3,3,3,3,3,3,3,3,3,3,3,3,3,3,3,3,3,3,3,3,3,3,3,3	1,1,0,1,0,1,0,1,0,0,0,1,0,0,0,1,0,0,1,0,0,0,0,1,1,0,0,1,1,0,1,0,0,1,0,1,1,1,0,0,0,0,1,1,0,0,0,1,0,0	1,1,0,1,0,1,0,1,0,0,0,1,0,0,0,1,0,0,1,0,0,0,0,1,1,0,0,1,1,0,1,0,0,1,0,1,1,1,0,0,0,0,1,1,0,0,0,1,0,0	3,3,3,3,3,3,3,3,3,3,3,3,3,3,3,2,3,3,3,3,3,3,3,3,3,3,3,3,3,3,3,3,3,3,3,3,3,3,3,3,3,3,3,3,3,3,3,3,3,3	3,3,3,3,3,3,3,3,3,3,3,3,3,3,3,3,3,3,3,3,3,3,3,3,3,3,3,3,3,3,3,3,3,3,3,3,3,3,3,3,3,3,3,3,3,3,3,3,3,3	2,2,2,2,2,2,2,2,2,2,2,2,2,2,2,2,2,2,2,2,2,2,2,2,2,2,2,2,2,2,2,2,2,2,2,2,2,2,2,2,2,2,2,2,2,2,2,2,2,2	1,0,1,1,0,0,0,1,0,0,0,1,0,0,0,1,0,0,1,0,0,0,0,1,1,0,1,1,1,0,0,0,1,1,0,1,1,1,0,0,0,0,1,1,0,1,0,1,0,0	1,1,1,1,0,0,0,1,0,0,0,1,0,0,0,1,0,0,1,0,0,0,0,1,1,0,1,1,1,0,1,0,1,1,0,1,1,1,0,0,0,0,1,1,0,0,0,1,0,0	1,1,0,1,0,0,0,1,0,0,0,1,0,0,0,1,0,0,1,0,0,0,0,1,1,0,0,1,1,0,1,0,1,1,0,1,1,1,0,0,0,0,1,1,0,0,0,1,0,0	1,1,0,1,0,0,0,1,0,0,0,1,0,0,0,1,0,0,1,0,0,0,0,1,1,0,0,1,1,0,1,0,1,1,0,1,1,1,0,0,0,0,1,1,0,0,0,1,0,0
900400	2,2,2,2,2,2,2,2,2,2,2,2,2,2,2,2,2,2,2,2,2,2,2,2,2,2,2,2,2,2,2,2,2,2,2,2,2,2,2,2,2,2,2,2,2,2,2,2,2,2	2,2,2,2,2,2,2,2,2,2,2,2,2,2,2,2,2,2,2,2,2,2,2,2,2,2,2,2,2,2,2,2,2,2,2,2,2,2,2,2,2,2,2,2,2,2,2,2,2,2	3,3,3,3,3,3,3,3,3,3,3,3,3,3,3,3,3,3,3,3,3,3,3,3,3,3,3,3,3,3,3,3,3,3,3,3,3,3,3,3,3,3,3,3,3,3,3,3,3,3	3,3,3,3,3,3,3,3,3,3,3,3,3,3,3,3,3,3,3,3,3,3,3,3,3,3,3,3,3,3,3,3,3,3,3,3,3,3,3,3,3,3,3,3,3,3,3,3,3,3	0,1,0,1,1,0,0,1,0,0,0,1,0,0,0,0,1,1,1,0,1,0,0,1,0,1,0,1,1,1,1,1,0,1,1,1,1,1,0,0,0,0,1,0,0,0,1,0,0,1	0,1,0,1,1,0,0,1,0,0,0,1,0,0,0,0,1,1,1,0,1,1,0,1,0,1,0,1,1,1,1,0,0,1,1,1,1,1,0,0,0,0,1,0,0,0,1,0,0,1	0,0,0,1,1,0,0,1,0,0,0,1,0,0,0,0,1,1,1,0,1,1,0,1,1,1,0,1,1,1,1,0,0,1,1,1,1,1,0,0,0,0,1,0,0,0,1,0,0,1	0,0,0,1,1,0,0,1,0,0,0,1,0,0,0,0,1,1,1,0,1,1,0,1,1,1,0,1,1,1,1,0,0,1,1,1,1,1,0,0,0,1,1,0,0,0,1,1,0,1	0,0,0,1,1,0,0,1,0,0,0,1,0,0,0,0,1,1,1,0,1,1,0,1,1,1,0,1,1,1,0,0,0,0,1,1,1,1,0,0,0,1,1,0,0,0,1,1,0,1	0,0,0,1,1,0,0,1,0,0,0,1,0,0,0,0,1,1,1,0,1,1,0,1,1,1,0,1,1,1,0,0,0,1,1,1,1,1,0,0,0,1,1,0,0,0,1,1,0,1	3,3,3,3,3,3,3,3,3,3,3,3,3,3,3,3,3,3,3,3,3,3,3,3,3,3,3,3,3,3,3,3,3,3,3,3,3,3,3,3,3,3,3,3,3,3,3,3,3,3	3,3,3,3,3,3,3,3,3,3,3,3,3,3,3,3,3,3,3,3,3,3,3,3,3,3,3,3,3,3,3,3,3,3,3,3,3,3,3,3,3,3,3,3,3,3,3,3,3,3	2,2,2,2,2,2,2,2,2,2,2,2,2,2,2,2,2,2,2,2,2,2,2,2,2,2,2,2,2,2,2,2,2,2,2,2,2,2,2,2,2,2,2,2,2,2,2,2,2,2	2,2,2,2,2,2,2,2,2,2,2,2,2,2,2,2,2,2,2,2,2,2,2,2,2,2,2,2,2,2,2,2,2,2,2,2,2,2,2,2,2,2,2,2,2,2,2,2,2,2	2,2,2,2,2,2,2,2,2,2,2,2,2,2,2,2,2,2,2,2,2,2,2,2,2,2,2,2,2,2,2,2,2,2,2,2,2,2,2,2,2,2,2,2,2,2,2,2,2,2	3,3,3,3,3,3,3,3,3,3,3,3,3,3,3,3,3,3,3,3,3,3,3,3,3,3,3,3,3,3,3,3,3,3,3,3,3,3,3,3,3,3,3,3,3,3,3,3,3,3	3,3,3,3,3,3,3,3,3,3,3,3,3,3,3,3,3,3,3,3,3,3,3,3,3,3,3,3,3,3,3,3,3,3,3,3,3,3,3,3,3,3,3,3,3,3,3,3,3,3	0,0,0,1,1,0,0,1,0,0,0,1,0,0,0,0,1,1,1,0,1,1,0,1,1,1,0,1,1,1,0,0,0,1,1,1,1,1,0,0,0,1,1,0,0,0,1,1,0,1	0,0,0,1,1,0,0,1,0,0,0,1,0,0,0,0,1,1,1,0,1,1,0,1,1,1,0,1,1,1,0,0,0,1,1,1,1,1,0,0,0,1,1,0,0,0,1,1,0,1	2,3,0,0,0,1,3,1,2,3,2,0,2,1,1,2,2,3,3,1,1,0,3,0,3,3,1,3,1,2,0,2,2,0,1,2,2,2,2,2,3,3,3,3,3,2,0,1,0,1	3,3,3,3,3,3,3,3,3,3,3,3,3,3,3,3,3,3,3,3,3,3,3,3,3,3,3,3,3,3,3,3,3,3,3,3,3,3,3,3,3,3,3,3,3,3,3,3,3,3	2,2,2,2,2,2,2,2,2,2,2,2,2,2,2,2,2,2,2,2,2,2,2,2,2,2,2,2,2,2,2,2,2,2,2,2,2,2,2,2,2,2,2,2,2,2,2,2,2,2	0,1,0,1,1,0,0,1,0,0,0,1,0,0,0,0,1,1,1,0,1,1,0,1,0,1,0,1,1,1,1,1,0,1,1,1,1,1,0,0,0,0,1,0,0,0,1,0,0,1	0,1,0,1,1,0,0,1,0,0,0,1,0,0,0,0,1,1,1,0,1,1,0,1,0,1,0,1,1,1,1,0,0,1,1,1,1,1,0,0,0,0,1,0,0,0,1,0,0,1	0,0,0,1,1,0,0,1,0,0,0,1,0,0,0,0,1,1,1,0,1,1,0,1,1,1,0,1,1,1,1,0,0,1,1,1,1,1,0,0,0,0,1,0,0,0,1,0,0,1	0,0,0,1,1,0,0,1,0,0,0,1,0,0,0,0,1,1,1,0,1,1,0,1,1,1,0,1,1,1,1,0,0,1,1,1,1,1,0,0,0,1,1,0,0,0,1,1,0,1
900500	2,2,2,2,2,2,2,2,2,2,2,2,2,2,2,2,2,2,2,2,2,2,2,2,2,2,2,2,2,2,2,2,2,2,2,2,2,2,2,2,2,2,2,2,2,2,2,2,2,2	2,2,2,2,2,2,2,2,2,2,2,2,2,2,2,2,2,2,2,2,2,2,2,2,2,2,2,2,2,2,2,2,2,2,2,2,2,2,2,2,2,2,2,2,2,2,2,2,2,2	3,3,3,3,3,3,3,3,3,3,3,3,3,3,3,3,3,3,3,3,3,3,3,3,3,3,3,3,3,3,3,3,3,3,3,3,3,3,3,3,3,3,3,3,3,3,3,3,3,3	3,3,3,3,3,3,3,3,3,3,3,3,3,3,3,3,3,3,3,3,3,3,3,3,3,3,3,3,3,3,3,3,3,3,3,3,3,3,3,3,3,3,3,3,3,3,3,3,3,3	1,1,1,1,1,1,1,1,1,0,0,0,1,1,1,0,1,1,1,0,0,0,0,1,1,0,0,1,1,1,0,1,1,1,1,0,1,1,0,1,1,1,1,0,0,0,1,1,1,0	1,1,1,1,1,1,1,1,1,0,0,0,1,1,1,0,1,1,1,0,1,0,0,1,1,1,0,0,1,1,0,1,1,1,1,0,1,1,0,1,1,1,1,0,0,0,1,0,1,0	1,1,1,1,1,1,1,1,1,0,0,0,1,1,1,0,1,1,1,0,0,0,0,1,1,0,0,0,1,1,0,1,1,1,1,0,1,1,0,1,1,1,1,0,0,0,1,0,1,0	1,1,1,0,0,1,1,1,1,0,1,0,1,1,1,0,1,1,1,0,0,0,0,1,0,1,1,0,1,1,0,0,1,1,0,0,0,0,0,1,1,1,1,0,0,0,1,0,1,1	1,1,1,1,0,1,1,1,1,0,1,0,1,1,0,0,1,1,1,0,0,0,0,1,1,1,1,0,1,1,0,0,1,1,0,0,1,0,0,1,1,1,1,0,0,0,1,0,1,1	1,0,1,1,0,1,1,1,1,1,1,0,1,1,1,0,1,0,1,0,0,0,0,1,1,1,1,0,1,1,0,0,1,0,0,0,0,0,0,1,1,1,1,0,0,0,1,0,1,1	3,3,3,3,3,3,3,3,3,3,3,3,3,3,3,3,3,3,3,3,3,3,3,3,3,3,3,3,3,3,3,3,3,3,3,3,3,3,3,3,3,3,3,3,3,3,3,3,3,3	3,3,3,3,3,3,3,3,3,3,3,3,3,3,3,3,3,3,3,3,3,3,3,3,3,3,3,3,3,3,3,3,3,3,3,3,3,3,3,3,3,3,3,3,3,3,3,3,3,3	2,2,2,2,2,2,2,2,2,2,2,2,2,2,2,2,2,2,2,2,2,2,2,2,2,2,2,2,2,2,2,2,2,2,2,2,2,2,2,2,2,2,2,2,2,2,2,2,2,2	2,2,2,2,2,2,2,2,2,2,2,2,2,2,2,2,2,2,2,2,2,2,2,2,2,2,2,2,2,2,2,2,2,2,2,2,2,2,2,2,2,2,2,2,2,2,2,2,2,2	2,2,2,2,2,2,2,2,2,2,2,2,2,2,2,2,2,2,2,2,2,2,2,2,2,2,2,2,2,2,2,2,2,2,2,2,2,2,2,2,2,2,2,2,2,2,2,2,2,2	3,3,3,3,3,3,3,3,3,3,3,3,3,3,3,3,3,3,3,3,3,3,3,3,3,3,3,3,3,3,3,3,3,3,3,3,3,3,3,3,3,3,3,3,3,3,3,3,3,3	3,3,3,3,3,3,3,3,3,3,3,3,3,3,3,3,3,3,3,3,3,3,3,3,3,3,3,3,3,3,3,3,3,3,3,3,3,3,3,3,3,3,3,3,3,3,3,3,3,3	1,0,1,1,0,1,1,1,1,1,1,0,1,1,1,0,1,1,1,0,0,0,0,1,1,1,1,0,1,1,0,0,1,1,0,0,0,0,0,1,1,1,1,0,0,0,1,0,1,1	1,1,1,1,0,1,1,1,1,0,1,0,1,1,1,0,1,1,1,0,0,0,0,1,1,1,1,0,1,1,0,0,1,1,0,0,0,0,0,1,1,1,1,0,0,0,1,0,1,1	3,3,1,3,3,2,1,3,3,2,3,3,3,3,2,1,1,1,3,2,3,3,3,3,2,3,3,3,3,3,0,3,2,1,3,3,3,2,2,3,3,0,2,3,1,3,3,3,3,3	3,3,3,3,3,3,3,3,3,3,3,3,3,3,3,3,3,3,3,3,3,3,3,3,3,3,3,3,3,3,3,3,3,3,3,3,3,3,3,3,3,3,3,3,3,3,3,3,3,3	2,2,2,2,2,2,2,2,2,2,2,2,2,2,2,2,2,2,2,2,2,2,2,2,2,2,2,2,2,2,2,2,2,2,2,2,2,2,2,2,2,2,2,2,2,2,2,2,2,2	1,1,1,1,1,1,1,1,1,0,0,0,1,1,1,0,1,1,1,0,0,0,0,1,1,0,0,1,1,1,0,1,1,1,1,0,1,1,0,1,1,1,1,0,0,0,1,1,1,0	1,1,1,1,1,1,1,1,1,0,0,0,1,1,1,0,1,1,1,0,0,0,0,1,1,0,0,0,1,1,0,1,1,1,1,0,1,1,0,1,1,1,1,0,0,0,1,0,1,0	1,1,1,1,1,1,1,1,1,0,0,0,1,1,1,0,1,1,1,0,0,0,0,1,1,0,0,0,1,1,0,1,1,1,1,0,1,1,0,1,1,1,1,0,0,0,1,0,1,0	1,1,1,1,0,1,1,1,1,0,1,0,1,1,1,0,1,1,1,0,0,0,0,1,0,1,1,0,1,1,0,0,1,1,0,0,0,0,0,1,1,1,1,0,0,0,1,0,1,1
900600	2,2,2,2,2,2,2,2,2,2,2,2,2,2,2,2,2,2,2,2,2,2,2,2,2,2,2,2,2,2,2,2,2,2,2,2,2,2,2,2,2,2,2,2,2,2,2,2,2,2	2,2,2,2,2,2,2,2,2,2,2,2,2,2,2,2,2,2,2,2,2,2,2,2,2,2,2,2,2,2,2,2,2,2,2,2,2,2,2,2,2,2,2,2,2,2,2,2,2,2	3,3,3,3,3,3,3,3,3,3,3,3,3,3,3,3,3,3,3,3,3,3,3,3,3,3,3,3,3,3,3,3,3,3,3,3,3,3,3,3,3,3,3,3,3,3,3,3,3,3	3,3,3,3,3,3,3,3,3,3,3,3,3,3,3,3,3,3,3,3,3,3,3,3,3,3,3,3,3,3,3,3,3,3,3,3,3,3,3,3,3,3,3,3,3,3,3,3,3,3	0,0,1,1,1,1,1,1,1,1,1,0,1,1,0,0,0,0,1,1,1,0,0,1,0,0,0,1,1,1,0,0,0,1,0,1,0,1,0,1,0,1,1,0,0,0,1,1,1,1	0,0,1,1,1,1,1,1,1,1,1,0,1,1,0,0,0,0,1,1,1,0,0,1,0,0,0,1,1,1,0,0,0,1,0,1,0,1,0,1,0,1,1,0,0,0,0,1,1,1	0,0,1,1,1,1,1,1,1,1,1,0,1,1,0,0,0,0,1,1,1,0,0,1,0,0,0,1,1,1,0,0,0,1,0,1,0,1,0,1,0,1,1,0,0,0,0,1,1,1	0,0,1,1,1,1,1,1,1,1,1,0,1,1,0,0,0,0,1,1,1,0,1,1,0,0,0,1,1,1,0,0,0,1,0,1,0,1,0,1,0,1,1,0,0,0,0,1,1,1	0,0,1,1,1,1,1,1,1,1,0,0,1,1,0,0,0,0,1,1,1,0,1,1,0,0,0,1,1,1,0,0,0,1,0,1,0,1,0,1,0,1,1,0,1,0,0,1,1,1	0,0,1,1,1,1,1,1,1,1,0,0,1,1,0,0,0,0,1,1,1,0,1,1,0,0,0,1,1,1,0,0,0,1,0,1,0,1,0,1,0,1,0,0,1,0,0,1,1,1	3,3,3,3,3,3,3,3,3,3,3,3,3,3,3,3,3,3,3,3,3,3,3,3,3,3,3,3,3,3,3,3,3,3,3,3,3,3,3,3,3,3,3,3,3,3,3,3,3,3	3,3,3,3,3,3,3,3,3,3,3,3,3,3,3,3,3,3,3,3,3,3,3,3,3,3,3,3,3,3,3,3,3,3,3,3,3,3,3,3,3,3,3,3,3,3,3,3,3,3	2,2,2,2,2,2,2,2,2,2,2,2,2,2,2,2,2,2,2,2,2,2,2,2,2,2,2,2,2,2,2,2,2,2,2,2,2,2,2,2,2,2,2,2,2,2,2,2,2,2	2,2,2,2,2,2,2,2,2,2,2,2,2,2,2,2,2,2,2,2,2,2,2,2,2,2,2,2,2,2,2,2,2,2,2,2,2,2,2,2,2,2,2,2,2,2,2,2,2,2	2,2,2,2,2,2,2,2,2,2,2,2,2,2,2,2,2,2,2,2,2,2,2,2,2,2,2,2,2,2,2,2,2,2,2,2,2,2,2,2,2,2,2,2,2,2,2,2,2,2	3,3,3,3,3,3,3,3,3,3,3,3,3,3,3,3,3,3,3,3,3,3,3,3,3,3,3,3,3,3,3,3,3,3,3,3,3,3,3,3,3,3,3,3,3,3,3,3,3,3	3,3,3,3,3,3,3,3,3,3,3,3,3,3,3,3,3,3,3,3,3,3,3,3,3,3,3,3,3,3,3,3,3,3,3,3,3,3,3,3,3,3,3,3,3,3,3,3,3,3	0,0,1,1,1,1,1,1,1,1,0,0,1,1,0,0,0,0,1,1,1,0,1,1,0,0,0,1,1,1,0,0,0,1,0,1,0,1,0,1,0,1,1,0,0,0,0,1,1,1	0,0,1,1,1,1,1,1,1,1,0,0,1,1,0,0,0,0,1,1,1,0,1,1,0,0,0,1,1,1,0,0,0,1,0,1,0,1,0,1,0,1,1,0,1,0,0,1,1,1	1,2,0,2,3,3,2,2,2,3,2,1,3,3,3,2,2,3,2,0,3,2,3,0,3,2,3,3,2,3,2,1,1,3,1,3,2,2,3,1,2,2,0,2,1,2,0,0,0,2	3,3,3,3,3,3,3,3,3,3,3,3,3,3,3,3,3,3,3,3,3,3,3,3,3,3,3,3,3,3,3,3,3,3,3,3,3,3,3,3,3,3,3,3,3,3,3,3,3,3	2,2,2,2,2,2,2,2,2,2,2,2,2,2,2,2,2,2,2,2,2,2,2,2,2,2,2,2,2,2,2,2,2,2,2,2,2,2,2,2,2,2,2,2,2,2,2,2,2,2	0,0,1,1,1,1,1,1,1,1,1,0,1,1,0,0,0,0,1,1,1,0,0,1,0,0,0,1,1,1,0,0,0,1,0,1,0,1,0,1,0,1,1,0,0,0,1,1,1,1	0,0,1,1,1,1,1,1,1,1,1,0,1,1,0,0,0,0,1,1,1,0,0,1,0,0,0,1,1,1,0,0,0,1,0,1,0,1,0,1,0,1,1,0,0,0,0,1,1,1	0,0,1,1,1,1,1,1,1,1,1,0,1,1,0,0,0,0,1,1,1,0,0,1,0,0,0,1,1,1,0,0,0,1,0,1,0,1,0,1,0,1,1,0,0,0,0,1,1,1	0,0,1,1,1,1,1,1,1,1,1,0,1,1,0,0,0,0,1,1,1,0,1,1,0,0,0,1,1,1,0,0,0,1,0,1,0,1,0,1,0,1,1,0,0,0,0,1,1,1
900700	2,2,2,2,2,2,2,2,2,2,2,2,2,2,2,2,2,2,2,2,2,2,2,2,2,2,2,2,2,2,2,2,2,2,2,2,2,2,2,2,2,2,2,2,2,2,2,2,2,2	2,2,2,2,2,2,2,2,2,2,2,2,2,2,2,2,2,2,2,2,2,2,2,2,2,2,2,2,2,2,2,2,2,2,2,2,2,2,2,2,2,2,2,2,2,2,2,2,2,2	3,3,3,3,3,3,3,3,3,3,3,3,3,3,3,3,3,3,3,3,3,3,3,3,3,3,3,3,3,3,3,3,3,3,3,3,3,3,3,3,3,3,3,3,3,3,3,3,3,3	3,3,3,3,3,3,3,3,3,3,3,3,3,3,3,3,3,3,3,3,3,3,3,3,3,3,3,3,3,3,3,3,3,3,3,3,3,3,3,3,3,3,3,3,3,3,3,3,3,3	1,1,1,0,0,1,1,0,1,0,0,0,1,0,0,0,0,0,0,0,0,0,0,1,0,0,0,0,0,1,1,1,1,0,1,0,1,0,1,1,0,1,0,1,1,1,1,1,0,1	1,1,1,0,0,1,1,0,1,0,0,0,1,0,0,0,0,0,0,0,0,0,0,1,0,0,0,0,0,1,1,1,1,0,1,0,1,0,1,1,0,1,0,1,1,1,1,1,0,1	1,1,1,0,0,1,1,0,1,0,0,0,1,0,0,0,0,0,0,0,0,0,0,0,0,0,0,0,0,1,1,1,0,0,1,0,1,0,1,1,0,1,0,1,1,1,0,1,0,1	1,1,1,0,0,1,1,0,1,0,0,0,1,0,0,0,0,0,0,0,0,0,0,0,0,0,0,0,0,1,1,1,1,0,1,0,1,0,1,1,0,1,0,1,1,1,1,1,0,1	1,1,1,0,0,0,1,0,1,1,0,0,1,0,0,0,0,0,0,0,1,0,0,0,0,0,0,0,0,1,1,1,1,0,1,0,1,0,1,1,0,0,0,1,1,1,1,1,0,1	1,1,1,0,0,0,1,0,1,1,0,0,1,0,0,0,0,0,0,0,0,0,0,0,0,0,0,0,0,1,1,1,1,0,1,0,1,0,1,1,0,1,0,1,1,1,1,1,0,1	3,3,3,3,3,3,3,3,3,3,3,3,3,3,3,3,3,3,3,3,3,3,3,3,3,3,3,3,3,3,3,3,3,3,3,3,3,3,3,3,3,3,3,3,3,3,3,3,3,3	3,3,3,3,3,3,3,3,3,3,3,3,3,3,3,3,3,3,3,3,3,3,3,3,3,3,3,3,3,3,3,3,3,3,3,3,3,3,3,3,3,3,3,3,3,3,3,3,3,3	2,2,2,2,2,2,2,2,2,2,2,2,2,2,2,2,2,2,2,2,2,2,2,2,2,2,2,2,2,2,2,2,2,2,2,2,2,2,2,2,2,2,2,2,2,2,2,2,2,2	2,2,2,2,2,2,2,2,2,2,2,2,2,2,2,2,2,2,2,2,2,2,2,2,2,2,2,2,2,2,2,2,2,2,2,2,2,2,2,2,2,2,2,2,2,2,2,2,2,2	2,2,2,2,2,2,2,2,2,2,2,2,2,2,2,2,2,2,2,2,2,2,2,2,2,2,2,2,2,2,2,2,2,2,2,2,2,2,2,2,2,2,2,2,2,2,2,2,2,2	3,3,3,3,3,3,3,3,3,3,3,3,3,3,3,3,3,3,3,3,3,3,3,3,3,3,3,3,3,3,3,3,3,3,3,3,3,3,3,3,3,3,3,3,3,3,3,3,3,3	3,3,3,3,3,3,3,3,3,3,3,3,3,3,3,3,3,3,3,3,3,3,3,3,3,3,3,3,3,3,3,3,3,3,3,3,3,3,3,3,3,3,3,3,3,3,3,3,3,3	1,1,1,0,0,0,1,0,1,1,0,0,1,0,0,0,0,0,0,0,0,0,0,0,0,0,0,0,0,1,1,1,1,0,1,0,1,0,1,1,0,1,0,1,1,1,1,1,0,1	1,1,1,0,0,0,1,0,1,1,0,0,1,0,0,0,0,0,0,0,0,0,0,0,0,0,0,0,0,1,1,1,1,0,1,0,1,0,1,1,0,1,0,1,1,1,1,1,0,1	3,0,0,2,0,3,0,1,0,3,2,3,3,3,3,2,2,2,0,1,1,0,2,0,0,2,1,1,2,2,2,3,0,3,3,0,1,3,0,0,2,0,3,2,2,0,2,2,3,0	3,3,3,3,3,3,3,3,3,3,3,3,3,3,3,3,3,3,3,3,3,3,3,3,3,3,3,3,3,3,3,3,3,3,3,3,3,3,3,3,3,3,3,3,3,3,3,3,3,3	2,2,2,2,2,2,2,2,2,2,2,2,2,2,2,2,2,2,2,2,2,2,2,2,2,2,2,2,2,2,2,2,2,2,2,2,2,2,2,2,2,2,2,2,2,2,2,2,2,2	1,1,1,0,0,1,1,0,1,0,0,0,1,0,0,0,0,0,0,0,0,0,0,1,0,0,0,0,0,1,1,1,1,0,1,0,1,0,1,1,0,1,0,1,1,1,1,1,0,1	1,1,1,0,0,1,1,0,1,0,0,0,1,0,0,0,0,0,0,0,0,0,0,1,0,0,0,0,0,1,1,1,1,0,1,0,1,0,1,1,0,1,0,1,1,1,1,1,0,1	1,1,1,0,0,1,1,0,1,0,0,0,1,0,0,0,0,0,0,0,0,0,0,0,0,0,0,0,0,1,1,1,1,0,1,0,1,0,1,1,0,1,0,1,1,1,1,1,0,1	1,1,1,0,0,1,1,0,1,0,0,0,1,0,0,0,0,0,0,0,0,0,0,0,0,0,0,0,0,1,1,1,1,0,1,0,1,0,1,1,0,1,0,1,1,1,1,1,0,1
900800	2,2,2,2,2,2,2,2,2,2,2,2,2,2,2,2,2,2,2,2,2,2,2,2,2,2,2,2,2,2,2,2,2,2,2,2,2,2,2,2,2,2,2,2,2,2,2,2,2,2	2,2,2,2,2,2,2,2,2,2,2,2,2,2,2,2,2,2,2,2,2,2,2,2,2,2,2,2,2,2,2,2,2,2,2,2,2,2,2,2,2,2,2,2,2,2,2,2,2,2	3,3,3,3,3,3,3,3,3,3,3,3,3,3,3,3,3,3,3,3,3,3,3,3,3,3,3,3,3,3,3,3,3,3,3,3,3,3,3,3,3,3,3,3,3,3,3,3,3,3	3,3,3,3,3,3,3,3,3,3,3,3,3,3,3,3,3,3,3,3,3,3,3,3,3,3,3,3,3,3,3,3,3,3,3,3,3,3,3,3,3,3,3,3,3,3,3,3,3,3	1,1,0,1,1,0,1,1,1,0,0,0,0,0,1,1,1,1,0,0,1,0,0,0,0,0,0,1,1,0,0,0,0,1,1,1,0,0,1,1,1,1,1,1,1,0,1,1,0,0	1,0,0,0,1,0,1,0,1,0,0,0,0,0,1,1,1,1,0,0,1,0,0,0,0,0,0,1,1,0,0,0,0,1,1,1,0,0,0,1,1,1,1,1,1,0,1,1,1,0	1,1,0,1,1,0,1,1,1,0,0,0,0,0,0,1,0,1,0,0,1,0,0,0,0,0,0,1,1,1,0,0,0,1,1,1,0,0,1,1,1,1,1,1,1,0,1,1,1,0	1,1,0,1,1,0,1,1,1,0,0,0,0,0,0,0,0,1,0,0,1,0,0,0,0,1,0,1,1,1,0,0,0,1,1,1,0,0,1,1,1,1,1,1,0,0,1,1,1,0	1,1,0,1,1,0,1,1,1,0,0,0,0,0,0,0,0,1,0,0,1,0,1,0,0,0,0,1,1,1,0,0,0,1,1,1,0,0,1,1,1,1,1,1,0,0,1,1,1,0	1,1,0,1,1,0,1,1,1,0,0,0,0,0,0,0,1,1,0,0,1,0,0,0,0,0,0,1,1,1,0,0,0,1,1,1,0,0,1,1,1,1,1,1,0,0,1,1,1,0	3,3,3,3,3,3,3,3,3,3,3,3,3,3,3,3,3,3,3,3,3,3,3,3,3,3,3,3,3,3,3,3,3,3,3,3,3,3,3,3,3,3,3,3,3,3,3,3,3,3	3,3,3,3,3,3,3,3,3,3,3,3,3,3,3,3,3,3,3,3,3,3,3,3,3,3,3,3,3,3,3,3,3,3,3,3,3,3,3,3,3,3,3,3,3,3,3,3,3,3	2,2,2,2,2,2,2,2,2,2,2,2,2,2,2,2,2,2,2,2,2,2,2,2,2,2,2,2,2,2,2,2,2,2,2,2,2,2,2,2,2,2,2,2,2,2,2,2,2,2	2,2,2,2,2,2,2,2,2,2,2,2,2,2,2,2,2,2,2,2,2,2,2,2,2,2,2,2,2,2,2,2,2,2,2,2,2,2,2,2,2,2,2,2,2,2,2,2,2,2	2,2,2,2,2,2,2,2,2,2,2,2,2,2,2,2,2,2,2,2,2,2,2,2,2,2,2,2,2,2,2,2,2,2,2,2,2,2,2,2,2,2,2,2,2,2,2,2,2,2	3,3,3,3,3,3,3,3,3,3,3,3,3,3,3,3,3,3,3,3,3,3,3,3,3,3,3,3,3,3,3,3,3,3,3,3,3,3,3,3,3,3,3,3,3,3,3,3,3,3	3,3,3,3,3,3,3,3,3,3,3,3,3,3,3,3,3,3,3,3,3,3,3,3,3,3,3,3,3,3,3,3,3,3,3,3,3,3,3,3,3,3,3,3,3,3,3,3,3,3	1,1,0,1,1,0,1,1,1,0,0,0,0,0,0,0,1,1,0,0,1,0,0,0,0,0,0,1,1,1,0,0,0,1,1,1,0,0,1,1,1,1,1,1,0,0,1,1,1,0	1,1,0,1,1,0,1,1,1,0,0,0,0,0,0,0,0,1,0,0,1,0,1,0,0,0,0,1,1,1,0,0,0,1,1,1,0,0,1,1,1,1,1,1,0,0,1,1,1,0	0,0,1,3,2,1,2,1,2,0,0,0,3,1,0,1,2,1,2,3,0,3,2,0,1,2,2,3,0,3,3,3,2,2,0,3,1,2,2,0,2,1,3,0,1,1,3,3,0,0	3,3,3,3,3,3,3,3,3,3,3,3,3,3,3,3,3,3,3,3,3,3,3,3,3,3,3,3,3,3,3,3,3,3,3,3,3,3,3,3,3,3,3,3,3,3,3,3,3,3	2,2,2,2,2,2,2,2,2,2,2,2,2,2,2,2,2,2,2,2,2,2,2,2,2,2,2,2,2,2,2,2,2,2,2,2,2,2,2,2,2,2,2,2,2,2,2,2,2,2	1,1,0,1,1,0,1,1,1,0,0,0,0,0,1,1,1,1,0,0,1,0,0,0,0,0,0,1,1,0,0,0,2,1,1,1,0,0,1,1,1,1,1,1,1,0,1,1,0,0	1,1,0,1,1,0,1,1,1,0,0,0,0,0,1,1,1,1,0,0,1,0,0,0,0,0,0,1,1,0,0,0,0,1,1,1,0,0,1,1,1,1,1,1,1,0,1,1,1,0	1,1,0,1,1,0,1,1,1,0,0,0,0,0,0,1,0,1,0,0,1,0,0,0,0,0,0,1,1,1,0,0,0,1,1,1,0,0,1,1,1,1,1,1,1,0,1,1,1,0	1,1,0,1,1,0,1,1,1,0,0,0,0,0,0,0,0,1,0,0,1,0,0,0,0,0,0,1,1,1,0,0,0,1,1,1,0,0,1,1,1,1,1,1,0,0,1,1,1,0
900900	2,2,2,2,2,2,2,2,2,2,2,2,2,2,2,2,2,2,2,2,2,2,2,2,2,2,2,2,2,2,2,2,2,2,2,2,2,2,2,2,2,2,2,2,2,2,2,2,2,2	2,2,2,2,2,2,2,2,2,2,2,2,2,2,2,2,2,2,2,2,2,2,2,2,2,2,2,2,2,2,2,2,2,2,2,2,2,2,2,2,2,2,2,2,2,2,2,2,2,2	3,3,3,3,3,3,3,3,3,3,3,3,3,3,3,3,3,3,3,3,3,3,3,3,3,3,3,3,3,3,3,3,3,3,3,3,3,3,3,3,3,3,3,3,3,3,3,3,3,3	3,3,3,3,3,3,3,3,3,3,3,3,3,3,3,3,3,3,3,3,3,3,3,3,3,3,3,3,3,3,3,3,3,3,3,3,3,3,3,3,3,3,3,3,3,3,3,3,3,3	1,1,0,0,1,1,0,1,1,1,0,0,1,0,1,1,1,0,0,1,1,0,0,0,1,1,1,1,1,1,0,0,0,0,1,1,0,0,0,0,0,0,0,1,1,0,1,0,0,1	1,1,0,0,1,1,0,1,1,1,0,0,1,0,1,1,1,1,0,1,1,0,0,0,1,1,1,1,1,1,0,0,0,0,1,1,0,0,0,0,0,0,0,1,1,0,1,0,0,1	0,1,0,0,1,1,0,1,1,1,0,0,1,0,1,1,1,1,0,1,1,0,0,0,1,1,1,1,0,1,0,0,0,0,1,1,0,0,1,0,0,1,1,1,1,0,1,0,0,1	0,1,0,0,1,1,1,1,1,1,0,0,1,0,1,1,1,1,0,1,1,0,0,0,1,1,1,1,0,0,0,0,1,0,1,1,1,1,0,0,0,1,1,1,1,0,0,0,0,1	0,1,0,0,1,1,0,1,1,1,0,0,1,0,1,1,1,1,0,1,1,0,0,0,1,1,1,1,0,0,0,0,0,0,1,1,1,1,0,0,0,1,1,1,1,0,0,0,0,1	0,1,0,0,1,1,0,1,1,1,0,0,1,0,1,1,1,1,0,1,1,0,0,0,1,1,1,1,0,0,0,0,0,0,1,1,1,1,0,0,0,0,1,1,1,0,0,0,0,1	3,3,3,3,3,3,3,3,3,3,3,3,3,3,3,3,3,3,3,3,3,3,3,3,3,3,3,3,3,3,3,3,3,3,3,3,3,3,3,3,3,3,3,3,3,3,3,3,3,3	3,3,3,3,3,3,3,3,3,3,3,3,3,3,3,3,3,3,3,3,3,3,3,3,3,3,3,3,3,3,3,3,3,3,3,3,3,3,3,3,3,3,3,3,3,3,3,3,3,3	2,2,2,2,2,2,2,2,2,2,2,2,2,2,2,2,2,2,2,2,2,2,2,2,2,2,2,2,2,2,2,2,2,2,2,2,2,2,2,2,2,2,2,2,2,2,2,2,2,2	2,2,2,2,2,2,2,2,2,2,2,2,2,2,2,2,2,2,2,2,2,2,2,2,2,2,2,2,2,2,2,2,2,2,2,2,2,2,2,2,2,2,2,2,2,2,2,2,2,2	2,2,2,2,2,2,2,2,2,2,2,2,2,2,2,2,2,2,2,2,2,2,2,2,2,2,2,2,2,2,2,2,2,2,2,2,2,2,2,2,2,2,2,2,2,2,2,2,2,2	3,3,3,3,3,3,3,3,3,3,3,3,3,3,3,3,3,1,3,3,3,3,3,3,3,3,3,3,3,3,3,3,3,3,3,3,3,3,3,3,3,3,3,3,3,3,3,3,3,3	3,3,3,3,3,3,3,3,3,3,3,3,3,3,3,3,3,1,3,3,3,3,3,3,3,3,3,3,3,3,3,3,3,3,3,3,3,3,3,3,3,3,3,3,3,3,3,3,3,3	0,1,0,0,1,1,0,1,1,1,0,0,1,0,1,1,1,1,0,1,1,0,0,0,1,1,1,1,0,0,0,0,0,0,1,1,1,1,0,0,0,0,1,1,1,0,0,0,0,1	0,1,0,0,1,1,0,1,1,1,0,0,1,0,1,1,1,1,0,1,1,0,0,0,1,1,1,1,0,0,0,0,0,0,1,1,1,1,0,0,0,1,1,1,1,0,0,0,0,1	0,3,1,3,0,0,2,3,2,3,0,3,1,1,3,1,2,2,2,0,0,3,2,1,3,1,0,3,1,2,3,0,2,2,0,0,1,2,1,1,2,3,1,3,0,0,2,2,2,1	3,3,3,3,3,3,3,3,3,3,3,3,3,3,3,3,3,3,3,3,3,3,3,3,3,3,3,3,3,3,3,3,3,3,3,3,3,3,3,3,3,3,3,3,3,3,3,3,3,3	2,2,2,2,2,2,2,2,2,2,2,2,2,2,2,2,2,2,2,2,2,2,2,2,2,2,2,2,2,2,2,2,2,2,2,2,2,2,2,2,2,2,2,2,2,2,2,2,2,2	1,1,0,0,1,1,0,1,1,1,0,0,1,0,1,1,1,0,0,1,1,0,0,0,1,1,1,1,1,1,0,0,0,0,1,1,0,0,0,0,0,0,0,1,1,0,1,0,0,1	1,1,0,0,1,1,0,1,1,1,0,0,1,0,1,1,1,1,0,1,1,0,0,0,1,1,1,1,1,1,0,0,0,0,1,1,0,0,0,0,0,0,0,1,1,0,1,0,0,1	0,1,0,0,1,1,0,1,1,1,0,0,1,0,1,1,1,1,0,1,1,0,0,0,1,1,1,1,0,1,0,0,0,0,1,1,0,0,1,0,0,1,1,1,1,0,1,0,0,1	0,1,0,0,1,1,0,1,1,1,0,0,1,0,1,1,1,1,0,1,1,0,0,0,1,1,1,1,0,0,0,0,0,0,1,1,1,1,0,0,0,1,1,1,1,0,0,0,0,1
901000	2,2,2,2,2,2,2,2,2,2,2,2,2,2,2,2,2,2,2,2,2,2,2,2,2,2,2,2,2,2,2,2,2,2,2,2,2,2,2,2,2,2,2,2,2,2,2,2,2,2	2,2,2,2,2,2,2,2,2,2,2,2,2,2,2,2,2,2,2,2,2,2,2,2,2,2,2,2,2,2,2,2,2,2,2,2,2,2,2,2,2,2,2,2,2,2,2,2,2,2	3,3,3,3,3,3,3,3,3,3,3,3,3,3,3,3,3,3,3,3,3,3,3,3,3,3,3,3,3,3,3,3,3,3,3,3,3,3,3,3,3,3,3,3,3,3,3,3,3,3	3,3,3,3,3,3,3,3,3,3,3,3,3,3,3,3,3,3,3,3,3,3,3,3,3,3,3,3,3,3,3,3,3,3,3,3,3,3,3,3,3,3,3,3,3,3,3,3,3,3	1,1,0,0,1,0,0,0,1,1,0,0,0,0,0,0,0,1,1,0,0,1,0,0,0,1,1,0,1,1,0,0,1,0,0,0,0,0,0,0,1,0,0,1,0,1,0,0,1,1	0,1,0,0,1,0,0,0,1,0,0,0,0,0,0,0,0,1,1,0,0,1,0,0,0,1,1,0,1,1,1,0,1,0,1,0,0,0,0,0,1,0,0,1,0,1,0,0,1,1	1,1,0,0,1,0,0,0,0,0,0,0,0,0,0,0,0,1,1,0,1,1,0,0,0,0,1,0,1,1,1,0,1,0,0,0,0,0,0,0,1,0,0,1,0,1,0,0,1,1	1,1,0,1,1,0,0,0,0,0,0,0,0,0,1,0,0,1,1,0,1,1,0,0,0,0,1,0,0,1,1,0,1,0,0,0,0,0,0,0,1,0,0,0,0,1,0,0,0,1	1,1,0,1,1,0,0,1,0,0,0,0,0,0,1,0,0,1,0,0,1,1,0,0,0,0,1,1,0,1,1,0,1,0,0,0,0,0,0,0,1,0,0,0,0,1,0,0,0,1	1,1,0,1,1,0,1,1,0,0,0,0,1,0,1,0,1,1,1,0,1,1,0,0,0,0,1,1,0,1,1,0,1,0,0,0,0,0,0,0,1,1,0,0,0,1,0,0,0,1	3,3,3,3,3,3,3,3,3,3,3,3,3,3,3,3,3,3,3,3,3,3,3,3,3,3,3,3,3,3,3,3,3,3,3,3,3,3,3,3,3,3,3,3,3,3,3,3,3,3	3,3,3,3,3,3,3,3,3,3,3,3,3,3,3,3,3,3,3,3,3,3,3,3,3,3,3,3,3,3,3,3,3,3,3,3,3,3,3,3,3,3,3,3,3,3,3,3,3,3	2,2,2,2,2,2,2,2,2,2,2,2,2,2,2,2,2,2,2,2,2,2,2,2,2,2,2,2,2,2,2,2,2,2,2,2,2,2,2,2,2,2,2,2,2,2,2,2,2,2	2,2,2,2,2,2,2,2,2,2,2,2,2,2,2,2,2,2,2,2,2,2,2,2,2,2,2,2,2,2,2,2,2,2,2,2,2,2,2,2,2,2,2,2,2,2,2,2,2,2	2,2,2,2,2,2,2,2,2,2,2,2,2,2,2,2,2,2,2,2,2,2,2,2,2,2,2,2,2,2,2,2,2,2,2,2,2,2,2,2,2,2,2,2,2,2,2,2,2,2	3,3,3,3,3,3,3,3,3,3,3,3,3,3,3,3,3,3,3,3,3,3,3,3,3,3,3,3,3,3,3,3,3,3,3,3,3,3,3,3,3,3,3,3,3,3,3,3,3,3	3,3,3,3,3,3,3,3,3,3,3,3,3,3,3,3,3,3,3,3,3,3,3,3,3,3,3,3,3,3,3,3,3,3,3,3,3,3,3,3,3,3,3,3,3,3,3,3,3,3	1,1,0,1,1,0,0,1,0,0,0,0,0,0,1,0,0,1,1,0,1,1,0,0,0,0,1,1,0,1,1,0,1,0,0,0,0,0,0,0,1,1,0,0,0,1,0,0,0,1	1,1,0,1,1,0,0,1,0,0,0,0,0,0,1,0,0,1,1,0,1,1,0,0,0,0,1,1,0,1,1,0,1,0,0,0,0,0,0,0,1,0,0,0,0,1,0,0,0,1	0,1,1,3,1,1,1,2,3,1,0,2,1,0,1,2,2,3,2,0,1,3,1,3,3,0,1,2,1,1,1,2,3,2,3,2,2,3,1,1,1,3,1,2,3,2,1,1,3,1	3,3,3,3,3,3,3,3,3,3,3,3,3,3,3,3,3,3,3,3,3,3,3,3,3,3,3,3,3,3,3,3,3,3,3,3,3,3,3,3,3,3,3,3,3,3,3,3,3,3	2,2,2,2,2,2,2,2,2,2,2,2,2,2,2,2,2,2,2,2,2,2,2,2,2,2,2,2,2,2,2,2,2,2,2,2,2,2,2,2,2,2,2,2,2,2,2,2,2,2	1,1,0,0,1,0,0,0,1,1,0,0,0,0,0,0,0,1,1,0,0,1,0,0,0,1,1,0,1,1,0,0,1,0,0,0,0,0,0,0,1,0,0,1,0,1,0,0,1,1	1,1,0,0,1,0,0,0,1,0,0,0,0,0,0,0,0,1,1,0,0,1,0,0,0,1,1,0,1,1,1,0,1,0,1,0,0,0,0,0,1,0,0,1,0,1,0,0,1,1	1,1,0,0,1,0,0,0,1,0,0,0,0,0,0,0,0,1,1,0,1,1,0,0,0,0,1,0,1,1,1,0,1,0,0,0,0,0,0,0,1,0,0,1,0,1,0,0,1,1	1,1,0,1,1,0,0,0,0,0,0,0,0,0,1,0,0,1,1,0,1,1,0,0,0,0,1,0,0,1,1,0,1,0,0,0,0,0,0,0,1,0,0,0,0,1,0,0,0,1
901100	2,2,2,2,2,2,2,2,2,2,2,2,2,2,2,2,2,2,2,2,2,2,2,2,2,2,2,2,2,2,2,2,2,2,2,2,2,2,2,2,2,2,2,2,2,2,2,2,2,2	2,2,2,2,2,2,2,2,2,2,2,2,2,2,2,2,2,2,2,2,2,2,2,2,2,2,2,2,2,2,2,2,2,2,2,2,2,2,2,2,2,2,2,2,2,2,2,2,2,2	3,3,3,3,3,3,3,3,3,3,3,3,3,3,3,3,3,3,3,3,3,3,3,3,3,3,3,3,3,3,3,3,3,3,3,3,3,3,3,3,3,3,3,3,3,3,3,3,3,3	3,3,3,3,3,3,3,3,3,3,3,3,3,3,3,3,3,3,3,3,3,3,3,3,3,3,3,3,3,3,3,3,3,3,3,3,3,3,3,3,3,3,3,3,3,3,3,3,3,3	0,0,1,1,1,0,1,1,1,1,0,0,1,1,0,0,1,0,1,0,0,0,1,0,0,1,1,0,0,1,0,0,0,0,0,0,1,1,1,1,0,1,0,0,1,0,1,1,1,0	0,0,1,1,1,0,1,1,1,1,0,0,0,1,0,0,1,0,1,0,0,0,1,0,0,1,1,0,0,1,0,0,0,0,0,0,1,1,1,1,0,1,0,0,1,0,1,1,1,0	0,0,1,1,1,0,1,1,1,1,0,0,0,1,0,0,1,0,0,0,0,0,1,0,0,1,1,0,0,1,0,0,0,0,0,0,1,1,1,1,0,1,0,0,1,0,1,1,1,0	0,0,1,0,1,0,1,1,1,1,0,1,0,1,0,1,1,0,0,0,0,0,1,0,0,1,1,0,0,0,0,0,0,0,0,0,1,1,1,1,0,1,0,0,1,0,1,1,1,0	0,0,1,0,1,0,1,1,1,1,0,1,0,1,0,1,1,0,0,0,0,0,1,0,0,1,1,0,0,0,0,0,0,0,0,0,1,1,0,1,0,1,0,0,1,1,1,1,1,0	0,0,1,0,1,0,1,1,1,1,0,1,0,1,1,1,1,0,0,0,1,0,1,0,0,1,1,0,0,0,0,0,0,0,0,0,1,1,0,1,0,1,0,0,1,1,1,1,1,0	3,3,3,3,3,3,3,3,3,3,3,3,3,3,3,3,3,3,3,3,3,3,3,3,3,3,3,3,3,3,3,3,3,3,3,3,3,3,3,3,3,3,3,3,3,3,3,3,3,3	3,3,3,3,3,3,3,3,3,3,3,3,3,3,3,3,3,3,3,3,3,3,3,3,3,3,3,3,3,3,3,3,3,3,3,3,3,3,3,3,3,3,3,3,3,3,3,3,3,3	2,2,2,2,2,2,2,2,2,2,2,2,2,2,2,2,2,2,2,2,2,2,2,2,2,2,2,2,2,2,2,2,2,2,2,2,2,2,2,2,2,2,2,2,2,2,2,2,2,2	2,2,2,2,2,2,2,2,2,2,2,2,2,2,2,2,2,2,2,2,2,2,2,2,2,2,2,2,2,2,2,2,2,2,2,2,2,2,2,2,2,2,2,2,2,2,2,2,2,2	2,2,2,2,2,2,2,2,2,2,2,2,2,2,2,2,2,2,2,2,2,2,2,2,2,2,2,2,2,2,2,2,2,2,2,2,2,2,2,2,2,2,2,2,2,2,2,2,2,2	3,3,3,3,3,3,3,3,3,3,3,3,3,3,3,3,3,3,3,3,3,3,3,3,3,3,3,3,3,3,3,3,3,3,3,3,3,3,3,3,3,3,3,3,3,3,3,3,3,3	3,3,3,3,3,3,3,3,3,3,3,3,3,3,3,3,3,3,3,3,3,3,3,3,3,3,3,3,3,3,3,3,3,3,3,3,3,3,3,3,3,3,3,3,3,3,3,3,3,3	0,0,1,0,1,0,1,1,1,1,0,1,0,1,0,1,1,0,0,0,0,0,1,0,0,1,1,0,0,0,0,0,0,0,0,0,1,1,0,1,0,1,0,0,1,1,1,1,1,0	0,0,1,0,1,0,1,1,1,1,0,1,0,1,0,1,1,0,0,0,0,0,1,0,0,1,1,0,0,0,0,0,0,0,0,0,1,1,0,1,0,1,0,0,1,1,1,1,1,0	0,1,1,1,2,3,2,2,1,3,2,0,2,3,3,1,0,2,0,3,3,0,1,2,0,1,3,0,2,1,3,3,0,1,0,1,0,3,1,3,0,1,1,3,2,3,2,2,1,3	3,3,3,3,3,3,3,3,3,3,3,3,3,3,3,3,3,3,3,3,3,3,3,3,3,3,3,3,3,3,3,3,3,3,3,3,3,3,3,3,3,3,3,3,3,3,3,3,3,3	2,2,2,2,2,2,2,2,2,2,2,2,2,2,2,2,2,2,2,2,2,2,2,2,2,2,2,2,2,2,2,2,2,2,2,2,2,2,2,2,2,2,2,2,2,2,2,2,2,2	0,0,1,1,1,0,1,1,1,1,0,0,1,1,0,0,1,0,1,0,0,0,1,0,0,1,1,0,0,1,0,0,0,0,0,0,1,1,1,1,0,1,0,0,1,0,1,1,1,0	0,0,1,1,1,0,1,1,1,1,0,0,0,1,0,0,1,0,1,0,0,0,1,0,0,1,1,0,0,1,0,0,0,0,0,0,1,1,1,1,0,1,0,0,1,0,1,1,1,0	0,0,1,1,1,0,1,1,1,1,0,0,0,1,0,0,1,0,0,0,0,0,1,0,0,1,1,0,0,1,0,0,0,0,0,0,1,1,1,1,0,1,0,0,1,0,1,1,1,0	0,0,1,0,1,0,1,1,1,1,0,1,0,1,0,1,1,0,0,0,0,0,1,0,0,1,1,0,0,0,0,0,0,0,0,0,1,1,1,1,0,1,0,0,1,0,1,1,1,0
901200	2,2,2,2,2,2,2,2,2,2,2,2,2,2,2,2,2,2,2,2,2,2,2,2,2,2,2,2,2,2,2,2,2,2,2,2,2,2,2,2,2,2,2,2,2,2,2,2,2,2	2,2,2,2,2,2,2,2,2,2,2,2,2,2,2,2,2,2,2,2,2,2,2,2,2,2,2,2,2,2,2,2,2,2,2,2,2,2,2,2,2,2,2,2,2,2,2,2,2,2	3,3,3,3,3,3,3,3,3,3,3,3,3,3,3,3,3,3,3,3,3,3,3,3,3,3,3,3,3,3,3,3,3,3,3,3,3,3,3,3,3,3,3,3,3,3,3,3,3,3	3,3,3,3,3,3,3,3,3,3,3,3,3,3,3,3,3,3,3,3,3,3,3,3,3,3,3,3,3,3,3,3,3,3,3,3,3,3,3,3,3,3,3,3,3,3,3,3,3,3	0,1,0,1,1,1,0,1,1,1,0,1,0,1,1,1,0,1,0,1,1,0,1,0,0,0,0,1,1,1,0,0,1,0,0,1,1,0,1,0,1,0,0,0,0,0,1,0,1,0	0,0,0,1,1,1,0,1,1,1,0,1,0,0,1,1,0,1,1,1,1,0,1,1,0,0,0,1,1,1,0,0,1,0,0,1,1,0,1,0,1,0,0,0,0,0,1,1,1,1	0,0,0,1,1,1,0,1,1,1,0,1,0,0,1,1,0,1,1,1,1,0,1,1,0,0,0,1,1,1,0,0,1,0,0,1,1,0,1,0,1,0,0,0,0,0,1,1,1,0	0,0,0,1,1,1,0,1,1,1,0,1,0,0,1,1,0,1,1,1,1,1,1,1,0,0,0,1,1,1,0,0,1,0,0,1,1,0,1,0,1,0,0,0,0,0,1,1,1,0	0,0,0,1,1,1,0,1,1,1,0,1,0,0,1,1,0,1,1,1,1,1,1,1,0,0,0,1,0,1,0,0,1,0,0,1,1,0,1,0,1,0,0,0,1,0,1,0,1,0	0,0,0,1,1,1,0,1,1,1,0,0,0,0,1,1,0,1,1,1,1,1,1,1,0,0,0,1,0,1,0,0,1,0,0,1,1,0,1,0,1,0,0,0,1,0,1,0,1,0	3,3,3,3,3,3,3,3,3,3,3,3,3,3,3,3,3,3,3,3,3,3,3,3,3,3,3,3,3,3,3,3,3,3,3,3,3,3,3,3,3,3,3,3,3,3,3,3,3,3	3,3,3,3,3,3,3,3,3,3,3,3,3,3,3,3,3,3,3,3,3,3,3,3,3,3,3,3,3,3,3,3,3,3,3,3,3,3,3,3,3,3,3,3,3,3,3,3,3,3	2,2,2,2,2,2,2,2,2,2,2,2,2,2,2,2,2,2,2,2,2,2,2,2,2,2,2,2,2,2,2,2,2,2,2,2,2,2,2,2,2,2,2,2,2,2,2,2,2,2	2,2,2,2,2,2,2,2,2,2,2,2,2,2,2,2,2,2,2,2,2,2,2,2,2,2,2,2,2,2,2,2,2,2,2,2,2,2,2,2,2,2,2,2,2,2,2,2,2,2	2,2,2,2,2,2,2,2,2,2,2,2,2,2,2,2,2,2,2,2,2,2,2,2,2,2,2,2,2,2,2,2,2,2,2,2,2,2,2,2,2,2,2,2,2,2,2,2,2,2	3,3,3,3,3,3,3,3,3,3,3,3,3,3,3,3,3,3,3,3,3,3,3,3,3,3,3,3,3,3,3,3,3,3,3,3,3,3,3,3,3,3,3,3,3,3,3,3,3,3	3,3,3,3,3,3,3,3,3,3,3,3,3,3,3,3,3,3,3,3,3,3,3,3,3,3,3,3,3,3,3,3,3,3,3,3,3,3,3,3,3,3,3,3,3,3,3,3,3,3	0,0,0,1,1,1,0,1,1,1,0,1,0,0,1,1,0,1,1,1,1,1,1,1,0,0,0,1,0,1,0,0,1,0,0,1,1,0,1,0,1,0,0,0,1,0,1,0,1,0	0,0,0,1,1,1,0,1,1,1,0,1,0,0,1,1,0,1,1,1,1,1,1,1,0,0,0,1,0,1,0,0,1,0,0,1,1,0,1,0,1,0,0,0,1,0,1,0,1,0	0,0,3,3,3,2,0,2,3,2,2,0,1,0,0,3,3,2,1,1,2,1,0,0,0,3,2,0,1,2,2,0,2,0,3,0,3,2,1,2,3,3,2,3,3,3,2,0,3,2	3,3,3,3,3,3,3,3,3,3,3,3,3,3,3,3,3,3,3,3,3,3,3,3,3,3,3,3,3,3,3,3,3,3,3,3,3,3,3,3,3,3,3,3,3,3,3,3,3,3	2,2,2,2,2,2,2,2,2,2,2,2,2,2,2,2,2,2,2,2,2,2,2,2,2,2,2,2,2,2,2,2,2,2,2,2,2,2,2,2,2,2,2,2,2,2,2,2,2,2	0,0,0,1,1,1,0,1,1,1,0,1,0,0,1,1,0,1,1,1,1,0,1,1,0,0,0,1,1,1,0,0,1,0,0,1,1,0,1,0,1,0,0,0,0,0,1,1,1,0	0,0,0,1,1,1,0,1,1,1,0,1,0,0,1,1,0,1,1,1,1,0,1,1,0,0,0,1,1,1,0,0,1,0,0,1,1,0,1,0,1,0,0,0,0,0,1,1,1,0	0,0,0,1,1,1,0,1,1,1,0,1,0,0,1,1,0,1,1,1,1,0,1,1,0,0,0,1,1,1,0,0,1,0,0,1,1,0,1,0,1,0,0,0,0,0,1,1,1,0	0,0,0,1,1,1,0,1,1,1,0,1,0,0,1,1,0,1,1,1,1,1,1,1,0,0,0,1,1,1,0,0,1,0,0,1,1,0,1,0,1,0,0,0,0,0,1,1,1,0
901300	2,2,2,2,2,2,2,2,2,2,2,2,2,2,2,2,2,2,2,2,2,2,2,2,2,2,2,2,2,2,2,2,2,2,2,2,2,2,2,2,2,2,2,2,2,2,2,2,2,2	2,2,2,2,2,2,2,2,2,2,2,2,2,2,2,2,2,2,2,2,2,2,2,2,2,2,2,2,2,2,2,2,2,2,2,2,2,2,2,2,2,2,2,2,2,2,2,2,2,2	3,3,3,3,3,3,3,3,3,3,3,3,3,3,3,3,3,3,3,3,3,3,3,3,3,3,3,3,3,3,3,3,3,3,3,3,3,3,3,3,3,3,3,3,3,3,3,3,3,3	3,3,3,3,3,3,3,3,3,3,3,3,3,3,3,3,3,3,3,3,3,3,3,3,3,3,3,3,3,3,3,3,3,3,3,3,3,3,3,3,3,3,3,3,3,3,3,3,3,3	0,0,0,1,0,0,0,1,1,1,1,1,1,1,0,0,1,1,0,0,1,1,0,1,0,0,0,1,0,1,0,0,1,1,1,1,1,0,0,1,0,0,0,0,1,1,0,0,0,1	0,0,0,1,0,0,0,1,1,1,1,1,1,1,0,0,1,0,0,0,1,1,0,1,0,0,0,1,1,1,0,0,1,1,1,1,1,0,0,1,0,0,0,0,1,1,0,0,0,1	0,1,0,1,0,0,0,1,0,1,1,1,1,1,0,0,1,1,0,0,0,1,0,1,0,0,0,1,1,0,0,1,1,1,1,1,1,0,0,1,0,0,0,0,1,1,0,0,0,1	0,0,0,1,0,0,0,1,1,1,1,1,1,1,0,0,1,1,0,0,1,1,0,1,0,0,0,1,1,1,0,1,1,0,1,1,1,0,0,1,0,0,0,0,1,1,0,0,0,1	0,0,0,1,0,0,0,1,1,1,1,1,1,1,0,0,1,1,0,0,1,1,0,1,0,0,0,1,1,1,0,1,1,1,1,1,1,0,0,1,0,0,0,0,1,1,0,0,1,1	0,0,0,1,0,0,0,0,1,1,1,1,1,1,0,0,1,1,0,0,1,1,0,1,0,0,0,1,1,1,0,1,1,1,1,1,1,0,0,1,0,0,0,0,1,1,0,0,1,1	3,3,3,3,3,3,3,3,3,3,3,3,3,3,3,3,3,3,3,3,3,3,3,3,3,3,3,3,3,3,3,3,3,3,3,3,3,3,3,3,3,3,3,3,3,3,3,3,3,3	3,3,3,3,3,3,3,3,3,3,3,3,3,3,3,3,3,3,3,3,3,3,3,3,3,3,3,3,3,3,3,3,3,3,3,3,3,3,3,3,3,3,3,3,3,3,3,3,3,3	2,2,2,2,2,2,2,2,2,2,2,2,2,2,2,2,2,2,2,2,2,2,2,2,2,2,2,2,2,2,2,2,2,2,2,2,2,2,2,2,2,2,2,2,2,2,2,2,2,2	2,2,2,2,2,2,2,2,2,2,2,2,2,2,2,2,2,2,2,2,2,2,2,2,2,2,2,2,2,2,2,2,2,2,2,2,2,2,2,2,2,2,2,2,2,2,2,2,2,2	2,2,2,2,2,2,2,2,2,2,2,2,2,2,2,2,2,2,2,2,2,2,2,2,2,2,2,2,2,2,2,2,2,2,2,2,2,2,2,2,2,2,2,2,2,2,2,2,2,2	3,3,3,3,3,3,3,3,3,3,3,3,3,3,3,3,3,3,3,3,3,3,3,3,3,3,3,3,3,3,3,3,3,3,3,3,3,3,3,3,3,3,3,3,3,3,3,3,3,3	3,3,3,3,3,3,3,3,3,3,3,3,3,3,3,3,3,3,3,3,3,3,3,3,3,3,3,3,3,3,3,3,3,3,3,3,3,3,3,3,3,3,3,3,3,3,3,3,3,3	0,0,0,1,0,0,0,1,1,1,1,1,1,1,0,0,1,1,0,0,1,1,0,1,0,0,0,1,1,1,0,1,1,1,1,1,1,0,0,1,0,0,0,0,1,1,0,0,1,1	0,0,0,1,0,0,0,1,1,1,1,1,1,1,0,0,1,1,0,0,1,1,0,1,0,0,0,1,1,1,0,1,1,1,1,1,1,0,0,1,0,0,0,0,1,1,0,0,1,1	3,3,2,3,2,2,0,2,3,3,3,3,2,3,1,0,1,2,2,3,3,2,2,3,2,2,1,3,0,3,2,3,2,1,0,3,1,3,1,2,2,3,2,2,0,2,2,2,3,1	3,3,3,3,3,3,3,3,3,3,3,3,3,3,3,3,3,3,3,3,3,3,3,3,3,3,3,3,3,3,3,3,3,3,3,3,3,3,3,3,3,3,3,3,3,3,3,3,3,3	2,2,2,2,2,2,2,2,2,2,2,2,2,2,2,2,2,2,2,2,2,2,2,2,2,2,2,2,2,2,2,2,2,2,2,2,2,2,2,2,2,2,2,2,2,2,2,2,2,2	0,0,0,1,0,0,0,1,1,1,1,1,1,1,0,0,1,1,0,0,1,1,0,1,0,0,0,1,1,1,0,0,1,1,1,1,1,0,0,1,0,0,0,0,1,1,0,0,0,1	0,0,0,1,0,0,0,1,1,1,1,1,1,1,0,0,1,1,0,0,1,1,0,1,0,0,0,1,1,1,0,0,1,1,1,1,1,0,0,1,0,0,0,0,1,1,0,0,0,1	0,0,0,1,0,0,0,1,1,1,1,1,1,1,0,0,1,1,0,0,1,1,0,1,0,0,0,1,1,1,0,1,1,1,1,1,1,0,0,1,0,0,0,0,1,1,0,0,0,1	0,0,0,1,0,0,0,1,1,1,1,1,1,1,0,0,1,1,0,0,1,1,0,1,0,0,0,1,1,1,0,1,1,1,1,1,1,0,0,1,0,0,0,0,1,1,0,0,0,1
901400	2,2,2,2,2,2,2,2,2,2,2,2,2,2,2,2,2,2,2,2,2,2,2,2,2,2,2,2,2,2,2,2,2,2,2,2,2,2,2,2,2,2,2,2,2,2,2,2,2,2	2,2,2,2,2,2,2,2,2,2,2,2,2,2,2,2,2,2,2,2,2,2,2,2,2,2,2,2,2,2,2,2,2,2,2,2,2,2,2,2,2,2,2,2,2,2,2,2,2,2	3,3,3,3,3,3,3,3,3,3,3,3,3,3,3,3,3,3,3,3,3,3,3,3,3,3,3,3,3,3,3,3,3,3,3,3,3,3,3,3,3,3,3,3,3,3,3,3,3,3	3,3,3,3,3,3,3,3,3,3,3,3,3,3,3,3,3,3,3,3,3,3,3,3,3,3,3,3,3,3,3,3,3,3,3,3,3,3,3,3,3,3,3,3,3,3,3,3,3,3	1,1,0,0,1,0,1,0,1,1,0,1,1,1,1,0,0,0,1,1,1,1,1,0,0,1,1,0,0,0,0,1,0,0,0,0,1,1,0,0,1,0,1,1,1,1,0,0,0,0	1,1,0,0,1,0,1,0,1,1,0,1,1,1,1,0,0,0,1,1,1,1,1,1,0,1,1,0,0,0,0,0,0,0,0,0,1,1,0,0,1,0,1,1,1,1,0,0,0,0	1,1,0,0,1,0,1,0,1,1,0,1,1,1,1,0,0,1,1,1,0,1,1,0,0,1,1,0,0,0,0,0,0,0,0,0,1,1,0,0,1,0,1,1,1,1,0,0,0,0	1,1,1,0,1,0,1,1,1,1,0,1,1,1,1,0,1,0,1,1,0,1,1,0,0,0,1,0,0,1,0,0,0,0,0,0,1,1,1,0,1,0,1,1,1,1,0,0,0,0	1,1,1,0,1,0,1,0,1,1,0,0,1,1,1,0,1,0,1,1,0,1,1,0,0,0,1,0,0,1,0,0,0,0,0,0,1,1,1,0,1,0,1,1,1,1,0,0,0,0	1,1,1,0,1,0,1,0,1,1,0,1,1,1,1,0,1,0,1,1,0,1,1,0,0,0,1,0,0,1,0,0,0,0,0,0,1,1,1,0,1,0,1,1,1,1,0,0,0,0	3,3,3,3,3,3,3,3,3,3,3,3,3,3,3,3,3,3,3,3,3,3,3,3,3,3,3,3,3,3,3,3,3,3,3,3,3,3,3,3,3,3,3,3,3,3,3,3,3,3	3,3,3,3,3,3,3,3,3,3,3,3,3,3,3,3,3,3,3,3,3,3,3,3,3,3,3,3,3,3,3,3,3,3,3,3,3,3,3,3,3,3,3,3,3,3,3,3,3,3	2,2,2,2,2,2,2,2,2,2,2,2,2,2,2,2,2,2,2,2,2,2,2,2,2,2,2,2,2,2,2,2,2,2,2,2,2,2,2,2,2,2,2,2,2,2,2,2,2,2	2,2,2,2,2,2,2,2,2,2,2,2,2,2,2,2,2,2,2,2,2,2,2,2,2,2,2,2,2,2,2,2,2,2,2,2,2,2,2,2,2,2,2,2,2,2,2,2,2,2	2,2,2,2,2,2,2,2,2,2,2,2,2,2,2,2,2,2,2,2,2,2,2,2,2,2,2,2,2,2,2,2,2,2,2,2,2,2,2,2,2,2,2,2,2,2,2,2,2,2	3,3,3,3,3,3,3,3,3,3,3,3,3,3,3,3,3,3,3,3,3,3,3,3,3,3,3,3,3,3,3,3,3,3,3,3,3,3,3,3,3,3,3,3,3,3,3,3,3,3	3,3,3,3,3,3,3,3,3,3,3,3,3,3,3,3,3,3,3,3,3,3,3,3,3,3,3,3,3,3,3,3,3,3,3,3,3,3,3,3,3,3,3,3,3,3,3,3,3,3	1,1,1,0,1,0,1,0,1,1,0,1,1,1,1,0,1,0,1,1,0,1,1,0,0,0,1,0,0,1,0,0,0,0,0,0,1,1,1,0,1,0,1,1,1,1,0,0,0,0	1,1,1,0,1,0,1,0,1,1,0,1,1,1,1,0,1,0,1,1,0,1,1,0,0,0,1,0,0,1,0,0,0,0,0,0,1,1,1,0,1,0,1,1,1,1,0,0,0,0	3,3,3,3,3,2,3,3,2,2,3,3,1,1,3,2,3,1,0,3,3,3,3,3,1,3,1,3,3,2,3,2,3,3,3,3,3,2,3,3,3,3,3,3,3,1,3,1,2,3	3,3,3,3,3,3,3,3,3,3,3,3,3,3,3,3,3,3,3,3,3,3,3,3,3,3,3,3,3,3,3,3,3,3,3,3,3,3,3,3,3,3,3,3,3,3,3,3,3,3	2,2,2,2,2,2,2,2,2,2,2,2,2,2,2,2,2,2,2,2,2,2,2,2,2,2,2,2,2,2,2,2,2,2,2,2,2,2,2,2,2,2,2,2,2,2,2,2,2,2	1,1,0,0,1,0,1,0,1,1,0,1,1,1,1,0,0,0,1,1,1,1,1,0,0,1,1,0,0,0,0,1,0,0,0,0,1,1,0,0,1,0,1,1,1,1,0,0,0,0	1,1,0,0,1,0,1,0,1,1,0,1,1,1,1,0,0,0,1,1,1,1,1,0,0,1,1,0,0,0,0,0,0,0,0,0,1,1,0,0,1,0,1,1,1,1,0,0,0,0	1,1,0,0,1,0,1,0,1,1,0,1,1,1,1,0,0,0,1,1,0,1,1,0,0,1,1,0,0,0,0,0,0,0,0,0,1,1,0,0,1,0,1,1,1,1,0,0,0,0	1,1,1,0,1,0,1,0,1,1,0,1,1,1,1,0,1,0,1,1,0,1,1,0,0,0,1,0,0,1,0,0,0,0,0,0,1,1,1,0,1,0,1,1,1,1,0,0,0,0
901500	2,2,2,2,2,2,2,2,2,2,2,2,2,2,2,2,2,2,2,2,2,2,2,2,2,2,2,2,2,2,2,2,2,2,2,2,2,2,2,2,2,2,2,2,2,2,2,2,2,2	2,2,2,2,2,2,2,2,2,2,2,2,2,2,2,2,2,2,2,2,2,2,2,2,2,2,2,2,2,2,2,2,2,2,2,2,2,2,2,2,2,2,2,2,2,2,2,2,2,2	3,3,3,3,3,3,3,3,3,3,3,3,3,3,3,3,3,3,3,3,3,3,3,3,3,3,3,3,3,3,3,3,3,3,3,3,3,3,3,3,3,3,3,3,3,3,3,3,3,3	3,3,3,3,3,3,3,3,3,3,3,3,3,3,3,3,3,3,3,3,3,3,3,3,3,3,3,3,3,3,3,3,3,3,3,3,3,3,3,3,3,3,3,3,3,3,3,3,3,3	1,1,1,1,1,1,0,1,0,0,0,1,1,1,0,1,1,1,0,0,0,0,1,1,0,1,0,1,0,1,0,0,0,1,0,1,0,1,1,0,1,1,1,1,1,0,0,1,1,1	1,1,1,1,1,1,0,1,0,0,0,1,1,1,0,1,1,1,0,0,0,0,1,1,0,1,0,1,0,1,0,0,0,1,0,1,0,1,0,0,1,1,1,1,1,0,1,1,1,1	1,1,1,1,1,1,0,1,0,0,0,1,1,1,0,1,1,1,0,0,0,0,1,1,0,1,0,1,0,1,0,0,1,1,0,1,0,1,1,0,1,1,1,1,1,0,1,1,1,1	1,0,1,1,1,1,0,1,0,0,0,1,1,1,0,1,1,1,0,0,0,0,1,1,0,1,0,1,0,1,0,0,1,0,0,1,0,1,1,0,1,1,1,1,1,0,0,1,1,1	1,0,1,1,1,1,0,1,0,0,0,1,1,1,0,1,1,1,0,0,0,0,1,1,0,1,0,1,0,1,0,0,1,0,0,0,0,1,1,0,1,1,1,1,1,0,1,1,1,1	1,1,1,1,0,1,0,1,0,0,0,1,1,0,0,1,1,1,0,0,0,0,1,1,0,1,0,1,0,1,0,0,1,0,0,1,0,1,1,0,1,1,1,1,1,0,1,1,1,1	3,3,3,3,3,3,3,3,3,3,3,3,3,3,3,3,3,3,3,3,3,3,3,3,3,3,3,3,3,3,3,3,3,3,3,3,3,3,3,3,3,3,3,3,3,3,3,3,3,3	3,3,3,3,3,3,3,3,3,3,3,3,3,3,3,3,3,3,3,3,3,3,3,3,3,3,3,3,3,3,3,3,3,3,3,3,3,3,3,3,3,3,3,3,3,3,3,3,3,3	2,2,2,2,2,2,2,2,2,2,2,2,2,2,2,2,2,2,2,2,2,2,2,2,2,2,2,2,2,2,2,2,2,2,2,2,2,2,2,2,2,2,2,2,2,2,2,2,2,2	2,2,2,2,2,2,2,2,2,2,2,2,2,2,2,2,2,2,2,2,2,2,2,2,2,2,2,2,2,2,2,2,2,2,2,2,2,2,2,2,2,2,2,2,2,2,2,2,2,2	2,2,2,2,2,2,2,2,2,2,2,2,2,2,2,2,2,2,2,2,2,2,2,2,2,2,2,2,2,2,2,2,2,2,2,2,2,2,2,2,2,2,2,2,2,2,2,2,2,2	3,3,3,3,3,3,3,3,3,3,3,3,3,3,3,3,3,3,3,3,3,3,3,3,3,3,3,3,3,3,3,3,3,3,3,3,3,3,3,3,3,3,3,3,3,3,3,3,3,3	3,3,3,3,3,3,3,3,3,3,3,3,3,3,3,3,3,3,3,3,3,3,3,3,3,3,3,3,3,3,3,3,3,3,3,3,3,3,3,3,3,3,3,3,3,3,3,3,3,3	1,0,1,1,1,1,0,1,0,0,0,1,1,1,0,1,1,1,0,0,0,0,1,1,0,1,0,1,0,1,0,0,1,0,0,1,0,1,1,0,1,1,1,1,1,0,1,1,1,1	1,0,1,1,1,1,0,1,0,0,0,1,1,1,0,1,1,1,0,0,0,0,1,1,0,1,0,1,0,1,0,0,1,0,0,1,0,1,1,0,1,1,1,1,1,0,1,1,1,1	2,1,2,1,2,0,3,2,0,3,2,1,1,0,0,3,3,3,0,0,1,2,3,2,0,2,0,3,2,0,0,3,0,0,2,2,2,0,0,2,0,0,0,1,1,2,0,0,3,3	3,3,3,3,3,3,3,3,3,3,3,3,3,3,3,3,3,3,3,3,3,3,3,3,3,3,3,3,3,3,3,3,3,3,3,3,3,3,3,3,3,3,3,3,3,3,3,3,3,3	2,2,2,2,2,2,2,2,2,2,2,2,2,2,2,2,2,2,2,2,2,2,2,2,2,2,2,2,2,2,2,2,2,2,2,2,2,2,2,2,2,2,2,2,2,2,2,2,2,2	1,1,1,1,1,1,0,1,0,0,0,1,1,1,0,1,1,1,0,0,0,0,1,1,0,1,0,1,0,1,0,0,0,1,0,1,0,1,1,0,1,1,1,1,1,0,1,1,1,1	1,1,1,1,1,1,0,1,0,0,0,1,1,1,0,1,1,1,0,0,0,0,1,1,0,1,0,1,0,1,0,0,0,1,0,1,0,1,0,0,1,1,1,1,1,0,1,1,1,1	1,1,1,1,1,1,0,1,0,0,0,1,1,1,0,1,1,1,0,0,0,0,1,1,0,1,0,1,0,1,0,0,1,1,0,1,0,1,1,0,1,1,1,1,1,0,1,1,1,1	1,0,1,1,1,1,0,1,0,0,0,1,1,1,0,1,1,1,0,0,0,0,1,1,0,1,0,1,0,1,0,0,1,0,0,1,0,1,1,0,1,1,1,1,1,0,1,1,1,1
901600	2,2,2,2,2,2,2,2,2,2,2,2,2,2,2,2,2,2,2,2,2,2,2,2,2,2,2,2,2,2,2,2,2,2,2,2,2,2,2,2,2,2,2,2,2,2,2,2,2,2	2,2,2,2,2,2,2,2,2,2,2,2,2,2,2,2,2,2,2,2,2,2,2,2,2,2,2,2,2,2,2,2,2,2,2,2,2,2,2,2,2,2,2,2,2,2,2,2,2,2	3,3,3,3,3,3,3,3,3,3,3,3,3,3,3,3,3,3,3,3,3,3,3,3,3,3,3,3,3,3,3,3,3,3,3,3,3,3,3,3,3,3,3,3,3,3,3,3,3,3	3,3,3,3,3,3,3,3,3,3,3,3,3,3,3,3,3,3,3,3,3,3,3,3,3,3,3,3,3,3,3,3,3,3,3,3,3,3,3,3,3,3,3,3,3,3,3,3,3,3	1,1,1,0,0,0,1,0,1,0,0,1,1,1,0,1,1,1,0,1,0,1,1,0,1,1,0,1,0,1,0,1,0,0,0,0,0,0,1,0,0,1,1,0,1,0,1,0,0,0	1,0,1,0,0,0,1,1,1,0,0,1,1,1,0,0,1,1,0,1,0,1,1,0,1,1,0,1,1,1,0,1,0,0,0,0,0,0,1,0,0,1,1,0,1,0,1,0,0,0	1,1,1,0,0,0,1,1,1,0,0,1,1,1,0,0,1,1,0,1,0,1,1,0,1,1,0,1,0,0,0,1,0,0,0,0,0,0,1,0,0,1,1,0,1,0,1,0,0,0	1,1,1,0,0,0,1,1,1,0,1,1,1,1,0,0,1,1,0,1,0,1,1,0,1,1,0,1,0,0,0,1,0,0,0,0,0,0,1,0,0,1,1,0,1,1,1,0,0,0	1,1,1,0,0,0,1,1,1,0,0,1,1,1,0,1,1,1,0,1,0,1,1,0,1,1,0,1,0,1,0,1,0,0,0,0,0,0,1,0,0,1,1,0,0,1,1,0,0,0	1,1,1,0,0,0,1,1,1,0,0,1,1,1,0,1,1,1,0,1,0,1,1,0,1,1,1,1,0,1,0,1,1,0,0,1,0,0,1,0,0,1,1,0,0,1,1,0,0,0	3,3,3,3,3,3,3,3,3,3,3,3,3,3,3,3,3,3,3,3,3,3,3,3,3,3,3,3,3,3,3,3,3,3,3,3,3,3,3,3,3,3,3,3,3,3,3,3,3,3	3,3,3,3,3,3,3,3,3,3,3,3,3,3,3,3,3,3,3,3,3,3,3,3,3,3,3,3,3,3,3,3,3,3,3,3,3,3,3,3,3,3,3,3,3,3,3,3,3,3	2,2,2,2,2,2,2,2,2,2,2,2,2,2,2,2,2,2,2,2,2,2,2,2,2,2,2,2,2,2,2,2,2,2,2,2,2,2,2,2,2,2,2,2,2,2,2,2,2,2	2,2,2,2,2,2,2,2,2,2,2,2,2,2,2,2,2,2,2,2,2,2,2,2,2,2,2,2,2,2,2,2,2,2,2,2,2,2,2,2,2,2,2,2,2,2,2,2,2,2	2,2,2,2,2,2,2,2,2,2,2,2,2,2,2,2,2,2,2,2,2,2,2,2,2,2,2,2,2,2,2,2,2,2,2,2,2,2,2,2,2,2,2,2,2,2,2,2,2,2	3,3,3,3,3,3,3,3,3,3,3,3,3,3,3,3,3,3,3,3,3,3,3,3,3,3,3,3,3,3,3,3,3,3,3,3,3,3,3,3,3,3,3,3,3,3,3,3,3,3	3,3,3,3,3,3,3,3,3,3,3,3,3,3,3,3,3,3,3,3,3,3,3,3,3,3,3,3,3,3,3,3,3,3,3,3,3,3,3,3,3,3,3,3,3,3,3,3,3,3	1,1,1,0,0,0,1,1,1,0,0,1,1,1,0,1,1,1,0,1,0,1,1,0,1,1,1,1,0,1,0,1,1,0,0,1,0,0,1,0,0,1,1,0,0,1,1,0,0,0	1,1,1,0,0,0,1,1,1,0,0,1,1,1,0,1,1,1,0,1,0,1,1,0,1,1,0,1,0,1,0,1,0,0,0,0,0,0,1,0,0,1,1,0,0,1,1,0,0,0	1,1,1,1,0,0,0,0,1,0,2,0,1,1,0,0,3,2,2,1,0,2,1,3,3,2,1,1,2,3,2,3,0,3,3,0,0,0,1,1,2,2,2,0,2,0,3,0,2,2	3,3,3,3,3,3,3,3,3,3,3,3,3,3,3,3,3,3,3,3,3,3,3,3,3,3,3,3,3,3,3,3,3,3,3,3,3,3,3,3,3,3,3,3,3,3,3,3,3,3	2,2,2,2,2,2,2,2,2,2,2,2,2,2,2,2,2,2,2,2,2,2,2,2,2,2,2,2,2,2,2,2,2,2,2,2,2,2,2,2,2,2,2,2,2,2,2,2,2,2	1,1,1,0,0,0,1,0,1,0,0,1,1,1,0,1,1,1,0,1,0,1,1,0,1,1,0,1,0,1,0,1,0,0,0,0,0,0,1,0,0,1,1,0,1,0,1,0,0,0	1,1,1,0,0,0,1,1,1,0,0,1,1,1,0,0,1,1,0,1,0,1,1,0,1,1,0,1,0,1,0,1,0,0,0,0,0,0,1,0,0,1,1,0,1,0,1,0,0,0	1,1,1,0,0,0,1,1,1,0,0,1,1,1,0,0,1,1,0,1,0,1,1,0,1,1,0,1,0,0,0,1,0,0,0,0,0,0,1,0,0,1,1,0,1,0,1,0,0,0	1,1,1,0,0,0,1,1,1,0,0,1,1,1,0,0,1,1,0,1,0,1,1,0,1,1,0,1,0,0,0,1,0,0,0,0,0,0,1,0,0,1,1,0,1,1,1,0,0,0
901700	2,2,2,2,2,2,2,2,2,2,2,2,2,2,2,2,2,2,2,2,2,2,2,2,2,2,2,2,2,2,2,2,2,2,2,2,2,2,2,2,2,2,2,2,2,2,2,2,2,2	2,2,2,2,2,2,2,2,2,2,2,2,2,2,2,2,2,2,2,2,2,2,2,2,2,2,2,2,2,2,2,2,2,2,2,2,2,2,2,2,2,2,2,2,2,2,2,2,2,2	3,3,3,3,3,3,3,3,3,3,3,3,3,3,3,3,3,3,3,3,3,3,3,3,3,3,3,3,3,3,3,3,3,3,3,3,3,3,3,3,3,3,3,3,3,3,3,3,3,3	3,3,3,3,3,3,3,3,3,3,3,3,3,3,3,3,3,3,3,3,3,3,3,3,3,3,3,3,3,3,3,3,3,3,3,3,3,3,3,3,3,3,3,3,3,3,3,3,3,3	1,1,0,1,0,0,1,1,1,0,0,1,0,0,1,0,0,1,0,1,0,0,1,1,1,0,1,1,1,0,1,0,1,0,0,1,0,1,0,0,0,0,1,1,1,1,1,0,1,1	1,1,0,1,0,0,1,1,1,0,0,1,0,0,1,0,0,1,0,1,0,0,1,1,1,0,1,1,1,0,1,0,1,0,0,1,0,0,0,0,0,0,1,1,1,0,1,0,1,1	1,1,0,1,0,0,1,1,1,0,0,1,1,0,1,0,0,1,0,1,0,0,1,1,0,0,1,1,1,1,1,0,1,0,0,1,0,1,0,1,0,1,1,1,1,0,1,0,1,1	1,1,0,1,0,0,1,1,1,0,0,1,0,0,1,0,0,1,0,0,0,0,1,1,0,0,1,1,1,1,1,0,1,0,0,1,0,0,0,1,0,1,0,1,1,0,1,0,1,1	1,1,0,1,0,0,1,1,0,0,0,1,0,0,1,0,0,1,0,1,0,0,1,1,0,0,1,1,1,1,1,0,1,0,0,1,0,0,0,1,0,1,0,1,1,0,1,0,1,1	1,1,0,1,0,0,1,1,0,0,0,1,0,0,1,0,0,1,0,1,0,0,1,1,0,0,1,1,1,0,1,1,1,0,0,1,0,0,0,1,0,0,0,1,1,0,1,0,1,1	3,3,3,3,3,3,3,3,3,3,3,3,3,3,3,3,3,3,3,3,3,3,3,3,3,3,3,3,3,3,3,3,3,3,3,3,3,3,3,3,3,3,3,3,3,3,3,3,3,3	3,3,3,3,3,3,3,3,3,3,3,3,3,3,3,3,3,3,3,3,3,3,3,3,3,3,3,3,3,3,3,3,3,3,3,3,3,3,3,3,3,3,3,3,3,3,3,3,3,3	2,2,2,2,2,2,2,2,2,2,2,2,2,2,2,2,2,2,2,2,2,2,2,2,2,2,2,2,2,2,2,2,2,2,2,2,2,2,2,2,2,2,2,2,2,2,2,2,2,2	2,2,2,2,2,2,2,2,2,2,2,2,2,2,2,2,2,2,2,2,2,2,2,2,2,2,2,2,2,2,2,2,2,2,2,2,2,2,2,2,2,2,2,2,2,2,2,2,2,2	2,2,2,2,2,2,2,2,2,2,2,2,2,2,2,2,2,2,2,2,2,2,2,2,2,2,2,2,2,2,2,2,2,2,2,2,2,2,2,2,2,2,2,2,2,2,2,2,2,2	3,3,3,3,3,3,3,3,3,3,3,3,3,3,3,3,3,3,3,3,3,3,3,3,3,3,3,3,3,3,3,3,3,3,3,3,3,3,3,3,3,3,3,3,3,3,3,3,3,3	3,3,3,3,3,3,3,3,3,3,3,3,3,3,3,3,3,3,3,3,3,3,3,3,3,3,3,3,3,3,3,3,3,3,3,3,3,3,3,3,3,3,3,3,3,3,3,3,3,3	1,1,0,1,0,0,1,1,0,0,0,1,0,0,1,0,0,1,0,1,0,0,1,1,0,0,1,1,1,1,1,1,1,0,0,1,0,0,0,1,0,0,0,1,1,0,1,0,1,1	1,1,0,1,0,0,1,1,0,0,0,1,0,0,1,0,0,1,0,1,0,0,1,1,0,0,1,1,1,1,1,0,1,0,0,1,0,0,0,1,0,1,0,1,1,0,1,0,1,1	3,3,0,3,1,2,1,0,1,0,0,0,1,3,1,2,0,2,1,3,0,1,1,0,1,0,0,3,0,0,1,0,2,1,0,1,0,2,2,0,3,0,1,1,1,3,2,0,0,1	3,3,3,3,3,3,3,3,3,3,3,3,3,3,3,3,3,3,3,3,3,3,3,3,3,3,3,3,3,3,3,3,3,3,3,3,3,3,3,3,3,3,3,3,3,3,3,3,3,3	2,2,2,2,2,2,2,2,2,2,2,2,2,2,2,2,2,2,2,2,2,2,2,2,2,2,2,2,2,2,2,2,2,2,2,2,2,2,2,2,2,2,2,2,2,2,2,2,2,2	1,1,0,1,0,0,1,1,1,0,0,1,0,0,1,0,0,1,0,1,0,0,1,1,1,0,1,1,1,0,1,0,1,0,0,1,0,1,0,0,0,0,1,1,1,0,1,0,1,1	1,1,0,1,0,0,1,1,1,0,0,1,0,0,1,0,0,1,0,1,0,0,1,1,1,0,1,1,1,0,1,0,1,0,0,1,0,0,0,0,0,0,1,1,1,0,1,0,1,1	1,1,0,1,0,0,1,1,1,0,0,1,0,0,1,0,0,1,0,1,0,0,1,1,0,0,1,1,1,1,1,0,1,0,0,1,0,0,0,1,0,1,1,1,1,0,1,0,1,1	1,1,0,1,0,0,1,1,1,0,0,1,0,0,1,0,0,1,0,1,0,0,1,1,0,0,1,1,1,1,1,0,1,0,0,1,0,0,0,1,0,1,0,1,1,0,1,0,1,1
901800	2,2,2,2,2,2,2,2,2,2,2,2,2,2,2,2,2,2,2,2,2,2,2,2,2,2,2,2,2,2,2,2,2,2,2,2,2,2,2,2,2,2,2,2,2,2,2,2,2,2	2,2,2,2,2,2,2,2,2,2,2,2,2,2,2,2,2,2,2,2,2,2,2,2,2,2,2,2,2,2,2,2,2,2,2,2,2,2,2,2,2,2,2,2,2,2,2,2,2,2	3,3,3,3,3,3,3,3,3,3,3,3,3,3,3,3,3,3,3,3,3,3,3,3,3,3,3,3,3,3,3,3,3,3,3,3,3,3,3,3,3,3,3,3,3,3,3,3,3,3	3,3,3,3,3,3,3,3,3,3,3,3,3,3,3,3,3,3,3,3,3,3,3,3,3,3,3,3,3,3,3,3,3,3,3,3,3,3,3,3,3,3,3,3,3,3,3,3,3,3	0,0,0,0,1,1,1,0,0,1,0,1,1,0,1,0,0,0,0,1,0,1,1,1,1,1,0,0,0,0,1,1,0,1,1,0,1,1,1,1,1,0,1,1,1,0,0,0,1,1	0,0,0,0,1,1,1,0,0,1,0,1,1,0,0,0,1,0,0,0,1,1,1,1,1,0,0,0,0,0,1,1,0,1,1,0,1,1,1,1,1,0,0,1,1,0,0,0,1,1	0,1,0,0,1,1,1,0,0,1,0,1,1,0,0,0,0,0,0,1,0,1,1,1,1,1,0,0,0,0,1,1,0,1,1,0,1,1,1,1,1,0,1,1,1,0,0,0,1,1	0,1,0,0,1,1,0,1,0,1,1,0,1,1,1,0,0,0,0,1,0,1,0,1,1,1,0,0,1,0,1,1,0,1,1,0,0,1,0,1,1,1,1,1,1,0,0,0,1,0	0,1,0,0,1,0,0,1,0,1,1,0,1,1,1,0,0,0,0,1,1,1,0,1,1,1,0,0,1,0,1,1,0,1,1,0,0,1,1,1,1,1,1,1,1,0,0,0,1,0	0,1,0,0,1,1,0,1,0,1,1,0,1,1,1,0,0,0,0,1,0,1,0,1,1,1,1,0,1,0,1,1,0,1,1,0,0,1,1,1,1,1,1,1,1,0,0,0,1,0	3,3,3,3,3,3,3,3,3,3,3,3,3,3,3,3,3,3,3,3,3,3,3,3,3,3,3,3,3,3,3,3,3,3,3,3,3,3,3,3,3,3,3,3,3,3,3,3,3,3	3,3,3,3,3,3,3,3,3,3,3,3,3,3,3,3,3,3,3,3,3,3,3,3,3,3,3,3,3,3,3,3,3,3,3,3,3,3,3,3,3,3,3,3,3,3,3,3,3,3	2,2,2,2,2,2,2,2,2,2,2,2,2,2,2,2,2,2,2,2,2,2,2,2,2,2,2,2,2,2,2,2,2,2,2,2,2,2,2,2,2,2,2,2,2,2,2,2,2,2	2,2,2,2,2,2,2,2,2,2,2,2,2,2,2,2,2,2,2,2,2,2,2,2,2,2,2,2,2,2,2,2,2,2,2,2,2,2,2,2,2,2,2,2,2,2,2,2,2,2	2,2,2,2,2,2,2,2,2,2,2,2,2,2,2,2,2,2,2,2,2,2,2,2,2,2,2,2,2,2,2,2,2,2,2,2,2,2,2,2,2,2,2,2,2,2,2,2,2,2	3,3,3,3,3,3,3,3,3,3,3,3,3,3,3,3,3,3,3,3,3,3,3,3,3,3,3,3,3,3,3,3,3,3,3,3,3,3,3,3,3,3,3,3,3,3,3,3,3,3	3,3,3,3,3,3,3,3,3,3,3,3,3,3,3,3,3,3,3,3,3,3,3,3,3,3,3,3,3,3,3,3,3,3,3,3,3,3,3,3,3,3,3,3,3,3,3,3,3,3	0,1,0,0,1,1,0,1,0,1,1,0,1,1,1,0,0,0,0,1,0,1,0,1,1,1,1,0,1,0,1,1,0,1,1,0,0,1,1,1,1,1,1,1,1,0,0,0,1,0	0,1,0,0,1,1,0,1,0,1,1,0,1,1,1,0,0,0,0,1,0,1,0,1,1,1,0,0,1,0,1,1,0,1,1,0,0,1,1,1,1,1,1,1,1,0,0,0,1,0	2,0,0,3,1,3,3,2,3,2,2,0,2,2,3,1,2,1,1,0,0,1,2,3,3,2,2,0,3,3,3,0,2,2,3,3,0,0,1,2,2,1,2,2,2,3,2,2,0,3	3,3,3,3,3,3,3,3,3,3,3,3,3,3,3,3,3,3,3,3,3,3,3,3,3,3,3,3,3,3,3,3,3,3,3,3,3,3,3,3,3,3,3,3,3,3,3,3,3,3	2,2,2,2,2,2,2,2,2,2,2,2,2,2,2,2,2,2,2,2,2,2,2,2,2,2,2,2,2,2,2,2,2,2,2,2,2,2,2,2,2,2,2,2,2,2,2,2,2,2	0,0,0,0,1,1,1,0,0,1,0,1,1,0,1,0,0,0,0,1,0,1,1,1,1,0,0,0,0,0,1,1,0,1,1,0,1,1,1,1,1,0,1,1,1,0,0,0,1,1	0,0,0,0,1,1,1,0,0,1,0,1,1,0,0,0,0,0,0,0,0,1,1,1,1,0,0,0,0,0,1,1,0,1,1,0,1,1,1,1,1,0,1,1,1,0,0,0,1,1	0,1,0,0,1,1,1,0,0,1,0,1,1,0,0,0,0,0,0,1,0,1,1,1,1,1,0,0,0,0,1,1,0,1,1,0,1,1,1,1,1,0,1,1,1,0,0,0,1,1	0,1,0,0,1,1,0,1,0,1,1,0,1,1,1,0,0,0,0,1,0,1,0,1,1,1,0,0,1,0,1,1,0,1,1,0,0,1,1,1,1,1,1,1,1,0,0,0,1,0
901900	2,2,2,2,2,2,2,2,2,2,2,2,2,2,2,2,2,2,2,2,2,2,2,2,2,2,2,2,2,2,2,2,2,2,2,2,2,2,2,2,2,2,2,2,2,2,2,2,2,2	2,2,2,2,2,2,2,2,2,2,2,2,2,2,2,2,2,2,2,2,2,2,2,2,2,2,2,2,2,2,2,2,2,2,2,2,2,2,2,2,2,2,2,2,2,2,2,2,2,2	3,3,3,3,3,3,3,3,3,3,3,3,3,3,3,3,3,3,3,3,3,3,3,3,3,3,3,3,3,3,3,3,3,3,3,3,3,3,3,3,3,3,3,3,3,3,3,3,3,3	3,3,3,3,3,3,3,3,3,3,3,3,3,3,3,3,3,3,3,3,3,3,3,3,3,3,3,3,3,3,3,3,3,3,3,3,3,3,3,3,3,3,3,3,3,3,3,3,3,3	1,1,0,0,1,1,1,1,1,0,0,0,1,0,0,1,1,0,0,1,0,0,1,0,1,1,1,1,0,0,1,1,1,0,0,1,1,1,1,1,0,1,1,0,1,0,1,1,0,1	1,1,0,1,1,1,1,1,1,0,0,0,1,0,0,1,1,1,0,1,0,0,1,0,1,1,1,1,0,0,1,1,1,0,0,1,0,1,1,1,0,1,1,0,1,0,1,1,1,1	1,1,0,0,1,1,1,1,1,0,0,0,1,0,0,1,1,1,0,0,0,0,1,0,1,1,1,1,0,0,1,1,1,0,0,1,1,1,1,0,0,1,1,0,1,0,1,1,1,1	1,1,0,0,1,1,1,1,0,0,1,0,1,0,0,1,1,1,0,0,0,0,1,0,1,1,1,0,1,0,1,1,1,0,0,1,1,1,1,0,0,1,1,0,1,0,1,1,1,1	1,1,0,0,1,1,1,1,0,0,1,0,1,0,0,1,1,1,0,0,0,0,1,0,0,1,1,1,1,0,1,1,1,0,0,1,1,1,1,0,0,1,0,0,1,0,1,1,1,1	1,1,1,0,1,1,1,1,0,0,1,0,1,0,0,1,1,1,0,0,0,0,1,0,1,1,1,1,1,0,1,1,1,0,0,1,1,1,1,0,0,1,0,0,1,0,1,1,1,1	3,3,3,3,3,3,3,3,3,3,3,3,3,3,3,3,3,3,3,3,3,3,3,3,3,3,3,3,3,3,3,3,3,3,3,3,3,3,3,3,3,3,3,3,3,3,3,3,3,3	3,3,3,3,3,3,3,3,3,3,3,3,3,3,3,3,3,3,3,3,3,3,3,3,3,3,3,3,3,3,3,3,3,3,3,3,3,3,3,3,3,3,3,3,3,3,3,3,3,3	2,2,2,2,2,2,2,2,2,2,2,2,2,2,2,2,2,2,2,2,2,2,2,2,2,2,2,2,2,2,2,2,2,2,2,2,2,2,2,2,2,2,2,2,2,2,2,2,2,2	2,2,2,2,2,2,2,2,2,2,2,2,2,2,2,2,2,2,2,2,2,2,2,2,2,2,2,2,2,2,2,2,2,2,2,2,2,2,2,2,2,2,2,2,2,2,2,2,2,2	2,2,2,2,2,2,2,2,2,2,2,2,2,2,2,2,2,2,2,2,2,2,2,2,2,2,2,2,2,2,2,2,2,2,2,2,2,2,2,2,2,2,2,2,2,2,2,2,2,2	3,3,3,3,3,3,3,3,3,3,3,3,3,3,3,3,3,3,3,3,3,3,3,3,3,3,3,3,3,3,3,3,3,3,3,3,3,3,3,3,3,3,3,3,3,3,3,3,3,3	3,3,3,3,3,3,3,3,3,3,3,3,3,3,3,3,3,3,3,3,3,3,3,3,3,3,3,3,3,3,3,3,3,3,3,3,3,3,3,3,3,3,3,3,3,3,3,3,3,3	1,1,0,0,1,1,1,1,0,0,1,0,1,0,0,1,1,1,0,0,0,0,1,0,1,1,1,1,1,0,1,1,1,0,0,1,1,1,1,0,0,1,0,0,1,0,1,1,1,1	1,1,0,0,1,1,1,1,0,0,1,0,1,0,0,1,1,1,0,0,0,0,1,0,1,1,1,1,1,0,1,1,1,0,0,1,1,1,1,0,0,1,0,0,1,0,1,1,1,1	1,1,0,1,1,1,1,1,1,0,0,0,1,0,0,1,1,1,0,1,0,0,1,0,1,1,1,1,0,0,3,1,1,0,2,1,1,1,1,1,0,1,1,0,3,0,1,0,1,1	3,3,3,3,3,3,3,3,3,3,3,3,3,3,3,3,3,3,3,3,3,3,3,3,3,3,3,3,3,3,3,3,3,3,3,3,3,3,3,3,3,3,3,3,3,3,3,3,3,3	2,2,2,2,2,2,2,2,2,2,2,2,2,2,2,2,2,2,2,2,2,2,2,2,2,2,2,2,2,2,2,2,2,2,2,2,2,2,2,2,2,2,2,2,2,2,2,2,2,2	1,1,0,1,1,1,1,1,1,0,0,0,1,0,0,1,1,1,0,1,0,0,1,0,1,1,1,1,0,0,1,1,1,0,0,1,1,1,1,1,0,1,1,0,1,0,1,1,1,1	1,1,0,1,1,1,1,1,1,0,0,0,1,0,0,1,1,1,0,1,0,0,1,0,1,1,1,1,0,0,1,1,1,0,0,1,1,1,1,1,0,1,1,0,1,0,1,1,1,1	1,1,0,0,1,1,1,1,1,0,0,0,1,0,0,1,1,1,0,0,0,0,1,0,1,1,1,1,0,0,1,1,1,0,0,1,1,1,1,0,0,1,1,0,1,0,1,1,1,1	1,1,0,0,1,1,1,1,0,0,1,0,1,0,0,1,1,1,0,0,0,0,1,0,1,1,1,1,1,0,1,1,1,0,0,1,1,1,1,0,0,1,1,0,1,0,1,1,1,1
902000	2,2,2,2,2,2,2,2,2,2,2,2,2,2,2,2,2,2,2,2,2,2,2,2,2,2,2,2,2,2,2,2,2,2,2,2,2,2,2,2,2,2,2,2,2,2,2,2,2,2	2,2,2,2,2,2,2,2,2,2,2,2,2,2,2,2,2,2,2,2,2,2,2,2,2,2,2,2,2,2,2,2,2,2,2,2,2,2,2,2,2,2,2,2,2,2,2,2,2,2	3,3,3,3,3,3,3,3,3,3,3,3,3,3,3,3,3,3,3,3,3,3,3,3,3,3,3,3,3,3,3,3,3,3,3,3,3,3,3,3,3,3,3,3,3,3,3,3,3,3	3,3,3,3,3,3,3,3,3,3,3,3,3,3,3,3,3,3,3,3,3,3,3,3,3,3,3,3,3,3,3,3,3,3,3,3,3,3,3,3,3,3,3,3,3,3,3,3,3,3	1,1,0,0,1,1,1,0,0,1,1,0,1,1,0,1,1,1,1,1,1,0,1,0,1,1,1,1,1,0,0,0,0,1,1,0,1,1,1,1,0,1,1,0,1,1,0,0,1,0	1,1,0,0,1,1,1,0,0,1,1,0,1,1,0,1,1,1,1,1,1,1,1,0,1,1,1,1,1,0,0,0,0,1,1,0,1,1,1,1,0,0,1,0,1,1,0,0,1,0	1,1,1,0,1,1,1,0,0,1,1,0,1,1,0,1,1,1,1,1,1,0,1,0,1,1,1,1,1,0,0,0,0,1,1,0,1,1,0,1,0,0,1,0,1,1,0,0,1,0	1,1,1,0,1,1,1,0,1,1,1,0,1,1,0,1,1,1,1,1,0,0,1,0,1,1,1,1,1,0,0,0,0,1,1,0,1,1,0,1,0,0,1,0,1,1,0,0,1,0	1,1,1,0,1,1,1,0,0,1,1,0,1,1,0,1,1,1,1,1,0,0,1,0,1,1,1,1,1,0,1,0,0,1,1,0,1,1,1,1,0,1,1,0,1,1,1,0,1,0	1,0,1,0,1,1,0,0,0,1,1,0,1,1,0,1,1,1,1,1,0,0,1,0,1,0,1,1,1,0,1,1,0,1,0,0,1,1,1,1,0,0,1,0,1,1,1,0,1,1	3,3,3,3,3,3,3,3,3,3,3,3,3,3,3,3,3,3,3,3,3,3,3,3,3,3,3,3,3,3,3,3,3,3,3,3,3,3,3,3,3,3,3,3,3,3,3,3,3,3	3,3,3,3,3,3,3,3,3,3,3,3,3,3,3,3,3,3,3,3,3,3,3,3,3,3,3,3,3,3,3,3,3,3,3,3,3,3,3,3,3,3,3,3,3,3,3,3,3,3	2,2,2,2,2,2,2,2,2,2,2,2,2,2,2,2,2,2,2,2,2,2,2,2,2,2,2,2,2,2,2,2,2,2,2,2,2,2,2,2,2,2,2,2,2,2,2,2,2,2	2,2,2,2,2,2,2,2,2,2,2,2,2,2,2,2,2,2,2,2,2,2,2,2,2,2,2,2,2,2,2,2,2,2,2,2,2,2,2,2,2,2,2,2,2,2,2,2,2,2	2,2,2,2,2,2,2,2,2,2,2,2,2,2,2,2,2,2,2,2,2,2,2,2,2,2,2,2,2,2,2,2,2,2,2,2,2,2,2,2,2,2,2,2,2,2,2,2,2,2	3,3,3,3,3,3,3,3,3,3,3,3,3,3,3,3,3,3,3,3,3,3,3,3,3,3,3,3,3,3,3,3,3,3,3,3,3,3,3,3,3,3,3,3,3,3,3,3,3,3	3,3,3,3,3,3,3,3,3,3,3,3,3,3,3,3,3,3,3,3,3,3,3,3,3,3,3,3,3,3,3,3,3,3,3,3,3,3,3,3,3,3,3,3,3,3,3,3,3,3	1,0,1,0,1,1,0,0,0,1,1,0,1,1,0,1,1,1,1,1,0,0,1,0,1,0,1,1,1,0,1,1,0,1,0,0,1,1,1,1,0,0,1,0,1,1,1,0,1,1	1,1,1,0,1,1,1,0,0,1,1,0,1,1,0,1,1,1,1,1,0,0,1,0,1,1,1,1,1,0,1,0,0,1,1,0,1,1,1,1,0,1,1,0,1,1,1,0,1,0	1,1,0,3,3,0,0,2,1,1,2,0,2,0,3,1,3,1,0,1,2,2,1,1,0,1,1,3,1,3,0,0,1,0,1,1,1,1,1,3,0,2,1,1,0,0,2,2,3,0	3,3,3,3,3,3,3,3,3,3,3,3,3,3,3,3,3,3,3,3,3,3,3,3,3,3,3,3,3,3,3,3,3,3,3,3,3,3,3,3,3,3,3,3,3,3,3,3,3,3	2,2,2,2,2,2,2,2,2,2,2,2,2,2,2,2,2,2,2,2,2,2,2,2,2,2,2,2,2,2,2,2,2,2,2,2,2,2,2,2,2,2,2,2,2,2,2,2,2,2	1,1,0,0,1,1,1,0,0,1,1,0,1,1,0,1,1,1,1,1,1,0,1,0,1,1,1,1,1,0,0,0,0,1,1,0,1,1,1,1,0,0,1,0,1,1,0,0,1,0	1,1,0,0,1,1,1,0,0,1,1,0,1,1,0,1,1,1,1,1,1,0,1,0,1,1,1,1,1,0,0,0,0,1,1,0,1,1,1,1,0,0,1,0,1,1,0,0,1,0	1,1,1,0,1,1,1,0,0,1,1,0,1,1,0,1,1,1,1,1,1,0,1,0,1,1,1,1,1,0,0,0,0,1,1,0,1,1,0,1,0,0,1,0,1,1,0,0,1,0	1,1,1,0,1,1,1,0,0,1,1,0,1,1,0,1,1,1,1,1,0,0,1,0,1,1,1,1,1,0,0,0,0,1,1,0,1,1,0,1,0,0,1,0,1,1,0,0,1,0
902100	2,2,2,2,2,2,2,2,2,2,2,2,2,2,2,2,2,2,2,2,2,2,2,2,2,2,2,2,2,2,2,2,2,2,2,2,2,2,2,2,2,2,2,2,2,2,2,2,2,2	2,2,2,2,2,2,2,2,2,2,2,2,2,2,2,2,2,2,2,2,2,2,2,2,2,2,2,2,2,2,2,2,2,2,2,2,2,2,2,2,2,2,2,2,2,2,2,2,2,2	3,3,3,3,3,3,3,3,3,3,3,3,3,3,3,3,3,3,3,3,3,3,3,3,3,3,3,3,3,3,3,3,3,3,3,3,3,3,3,3,3,3,3,3,3,3,3,3,3,3	3,3,3,3,3,3,3,3,3,3,3,3,3,3,3,3,3,3,3,3,3,3,3,3,3,3,3,3,3,3,3,3,3,3,3,3,3,3,3,3,3,3,3,3,3,3,3,3,3,3	1,1,0,1,1,1,0,0,1,0,0,1,0,1,0,1,1,0,0,1,1,1,1,1,1,0,0,0,1,0,1,0,1,1,1,1,0,1,0,1,0,1,0,0,0,0,1,1,0,0	1,1,0,1,1,1,0,0,1,0,1,1,0,1,0,1,1,0,0,1,1,1,1,1,1,0,0,0,1,0,1,0,1,1,1,1,0,1,0,1,0,0,0,0,0,0,1,1,0,0	1,1,0,1,1,1,0,0,1,0,1,1,0,1,0,1,1,0,0,1,1,1,1,1,1,0,0,0,1,0,1,0,1,1,1,1,0,1,1,1,0,1,0,0,0,0,1,1,0,0	1,1,0,1,1,1,0,0,1,0,1,0,0,1,0,1,1,0,0,1,1,1,1,1,1,0,0,0,1,1,1,0,1,1,1,1,0,1,0,1,0,1,0,0,0,0,1,1,0,0	1,1,0,1,1,1,0,0,1,0,1,1,0,1,0,1,1,0,0,1,1,1,1,1,1,0,0,1,1,0,1,0,1,1,1,1,0,1,0,1,0,1,0,0,0,0,1,0,0,0	1,1,0,1,1,1,0,0,1,0,1,1,0,1,0,1,1,0,0,1,1,1,1,1,1,0,0,1,1,0,1,0,1,1,1,1,0,1,0,1,0,1,0,0,0,0,1,1,0,0	3,3,3,3,3,3,3,3,3,3,3,3,3,3,3,3,3,3,3,3,3,3,3,3,3,3,3,3,3,3,3,3,3,3,3,3,3,3,3,3,3,3,3,3,3,3,3,3,3,3	3,3,3,3,3,3,3,3,3,3,3,3,3,3,3,3,3,3,3,3,3,3,3,3,3,3,3,3,3,3,3,3,3,3,3,3,3,3,3,3,3,3,3,3,3,3,3,3,3,3	2,2,2,2,2,2,2,2,2,2,2,2,2,2,2,2,2,2,2,2,2,2,2,2,2,2,2,2,2,2,2,2,2,2,2,2,2,2,2,2,2,2,2,2,2,2,2,2,2,2	2,2,2,2,2,2,2,2,2,2,2,2,2,2,2,2,2,2,2,2,2,2,2,2,2,2,2,2,2,2,2,2,2,2,2,2,2,2,2,2,2,2,2,2,2,2,2,2,2,2	2,2,2,2,2,2,2,2,2,2,2,2,2,2,2,2,2,2,2,2,2,2,2,2,2,2,2,2,2,2,2,2,2,2,2,2,2,2,2,2,2,2,2,2,2,2,2,2,2,2	3,3,3,3,3,3,3,3,3,3,3,3,3,3,3,3,3,3,3,3,3,3,3,3,3,3,3,3,3,3,3,3,3,3,3,3,3,3,3,3,3,3,3,3,3,3,3,3,3,3	3,3,3,3,3,3,3,3,3,3,3,3,3,3,3,3,3,3,3,3,3,3,3,3,3,3,3,3,3,3,3,3,3,3,3,3,3,3,3,3,3,3,3,3,3,3,3,3,3,3	1,1,0,1,1,1,0,0,1,0,1,1,0,1,0,1,1,0,0,1,1,1,1,1,1,0,0,1,1,0,1,0,1,1,1,1,0,1,0,1,0,1,0,0,0,0,1,1,0,0	1,1,0,1,1,1,0,0,1,0,1,1,0,1,0,1,1,0,0,1,1,1,1,1,1,0,0,1,1,0,1,0,1,1,1,1,0,1,0,1,0,1,0,0,0,0,1,1,0,0	2,2,1,0,0,2,2,2,2,2,3,2,2,2,2,2,3,2,2,2,2,1,2,2,2,2,3,2,2,0,2,2,2,2,2,2,2,2,2,2,2,2,2,3,2,3,2,2,2,2	3,3,3,3,3,3,3,3,3,3,3,3,3,3,3,3,3,3,3,3,3,3,3,3,3,3,3,3,3,3,3,3,3,3,3,3,3,3,3,3,3,3,3,3,3,3,3,3,3,3	2,2,2,2,2,2,2,2,2,2,2,2,2,2,2,2,2,2,2,2,2,2,2,2,2,2,2,2,2,2,2,2,2,2,2,2,2,2,2,2,2,2,2,2,2,2,2,2,2,2	1,1,0,1,1,1,0,0,1,0,1,1,0,1,0,1,1,0,0,1,1,1,1,1,1,0,0,0,1,0,1,0,1,1,1,1,0,1,0,1,0,1,0,0,0,0,1,1,0,0	1,1,0,1,1,1,0,0,1,0,1,1,0,1,0,1,1,0,0,1,1,1,1,1,1,0,0,0,1,0,1,0,1,1,1,1,0,1,0,1,0,0,0,0,0,0,1,1,0,0	1,1,0,1,1,1,0,0,1,0,1,1,0,1,0,1,1,0,0,1,1,1,1,1,1,0,0,0,1,0,1,0,1,1,1,1,0,1,0,1,0,1,0,0,0,0,1,1,0,0	1,1,0,1,1,1,0,0,1,0,1,1,0,1,0,1,1,0,0,1,1,1,1,1,1,0,0,0,1,0,1,0,1,1,1,1,0,1,0,1,0,1,0,0,0,0,1,1,0,0
902200	2,2,2,2,2,2,2,2,2,2,2,2,2,2,2,2,2,2,2,2,2,2,2,2,2,2,2,2,2,2,2,2,2,2,2,2,2,2,2,2,2,2,2,2,2,2,2,2,2,2	2,2,2,2,2,2,2,2,2,2,2,2,2,2,2,2,2,2,2,2,2,2,2,2,2,2,2,2,2,2,2,2,2,2,2,2,2,2,2,2,2,2,2,2,2,2,2,2,2,2	3,3,3,3,3,3,3,3,3,3,3,3,3,3,3,3,3,3,3,3,3,3,3,3,3,3,3,3,3,3,3,3,3,3,3,3,3,3,3,3,3,3,3,3,3,3,3,3,3,3	3,3,3,3,3,3,3,3,3,3,3,3,3,3,3,3,3,3,3,3,3,3,3,3,3,3,3,3,3,3,3,3,3,3,3,3,3,3,3,3,3,3,3,3,3,3,3,3,3,3	0,1,1,0,1,1,0,1,0,1,1,0,1,0,1,1,0,1,0,1,0,0,1,0,0,1,1,0,1,0,0,0,0,1,1,1,1,0,0,0,1,0,1,1,1,0,0,0,1,1	0,1,1,0,1,1,0,1,0,1,1,0,1,1,1,1,0,1,0,1,0,0,1,0,0,1,1,0,1,0,0,1,0,1,1,1,1,0,0,0,1,0,1,1,1,0,1,0,1,1	0,1,1,0,1,1,0,0,0,1,1,0,1,1,1,1,0,1,0,1,0,0,1,0,0,1,1,0,1,0,0,1,0,1,1,1,1,0,0,0,1,0,0,1,1,0,1,0,1,1	0,1,1,0,1,1,0,1,0,1,1,0,1,1,1,1,0,1,0,1,1,0,1,1,0,1,1,0,1,0,0,1,0,1,1,1,1,0,0,0,1,0,0,1,1,0,1,0,1,1	0,1,1,0,1,1,0,1,0,1,1,0,1,1,1,1,0,1,0,1,1,0,1,1,0,1,1,0,1,0,0,1,0,1,1,1,1,0,0,0,1,0,0,1,1,0,1,0,1,1	0,1,1,0,1,1,0,1,0,1,1,0,1,1,1,1,0,1,0,1,1,0,1,1,0,1,1,0,1,0,0,1,0,1,1,1,1,0,0,0,1,0,0,1,1,0,1,0,1,1	3,3,3,3,3,3,3,3,3,3,3,3,3,3,3,3,3,3,3,3,3,3,3,3,3,3,3,3,3,3,3,3,3,3,3,3,3,3,3,3,3,3,3,3,3,3,3,3,3,3	3,3,3,3,3,3,3,3,3,3,3,3,3,3,3,3,3,3,3,3,3,3,3,3,3,3,3,3,3,3,3,3,3,3,3,3,3,3,3,3,3,3,3,3,3,3,3,3,3,3	2,2,2,2,2,2,2,2,2,2,2,2,2,2,2,2,2,2,2,2,2,2,2,2,2,2,2,2,2,2,2,2,2,2,2,2,2,2,2,2,2,2,2,2,2,2,2,2,2,2	2,2,2,2,2,2,2,2,2,2,2,2,2,2,2,2,2,2,2,2,2,2,2,2,2,2,2,2,2,2,2,2,2,2,2,2,2,2,2,2,2,2,2,2,2,2,2,2,2,2	2,2,2,2,2,2,2,2,2,2,2,2,2,2,2,2,2,2,2,2,2,2,2,2,2,2,2,2,2,2,2,2,2,2,2,2,2,2,2,2,2,2,2,2,2,2,2,2,2,2	3,3,3,3,3,3,3,3,3,3,3,3,3,3,3,3,3,3,3,3,3,3,3,3,3,3,3,3,3,3,3,3,3,3,3,3,3,3,3,3,3,3,3,3,3,3,3,3,3,3	3,3,3,3,3,3,3,3,3,3,3,3,3,3,3,3,3,3,3,3,3,3,3,3,3,3,3,3,3,3,3,3,3,3,3,3,3,3,3,3,3,3,3,3,3,3,3,3,3,3	0,1,1,0,1,1,0,1,0,1,1,0,1,1,1,1,0,1,0,1,1,0,1,1,0,1,1,0,1,0,0,1,0,1,1,1,1,0,0,0,1,0,0,1,1,0,1,0,1,1	0,1,1,0,1,1,0,1,0,1,1,0,1,1,1,1,0,1,0,1,1,0,1,1,0,1,1,0,1,0,0,1,0,1,1,1,1,0,0,0,1,0,0,1,1,0,1,0,1,1	1,3,1,0,3,1,1,2,2,1,1,2,3,0,0,1,2,1,0,1,0,0,0,1,1,2,1,1,3,2,0,0,3,1,1,3,1,0,0,0,0,0,3,1,1,1,3,0,1,3	3,3,3,3,3,3,3,3,3,3,3,3,3,3,3,3,3,3,3,3,3,3,3,3,3,3,3,3,3,3,3,3,3,3,3,3,3,3,3,3,3,3,3,3,3,3,3,3,3,3	2,2,2,2,2,2,2,2,2,2,2,2,2,2,2,2,2,2,2,2,2,2,2,2,2,2,2,2,2,2,2,2,2,2,2,2,2,2,2,2,2,2,2,2,2,2,2,2,2,2	0,1,1,0,1,1,0,1,0,1,1,0,1,0,1,1,0,1,0,1,0,0,1,0,0,1,1,0,1,0,0,0,0,1,1,1,1,0,0,0,1,0,1,1,1,0,1,0,1,1	0,1,1,0,1,1,0,1,0,1,1,0,1,1,1,1,0,1,0,1,0,0,1,0,0,1,1,0,1,0,0,1,0,1,1,1,1,0,0,0,1,0,1,1,1,0,1,0,1,1	0,1,1,0,1,1,0,1,0,1,1,0,1,1,1,1,0,1,0,1,0,0,1,0,0,1,1,0,1,0,0,1,0,1,1,1,1,0,0,0,1,0,0,1,1,0,1,0,1,1	0,1,1,0,1,1,0,1,0,1,1,0,1,1,1,1,0,1,0,1,1,0,1,1,0,1,1,0,1,0,0,1,0,1,1,1,1,0,0,0,1,0,0,1,1,0,1,0,1,1
902300	2,2,2,2,2,2,2,2,2,2,2,2,2,2,2,2,2,2,2,2,2,2,2,2,2,2,2,2,2,2,2,2,2,2,2,2,2,2,2,2,2,2,2,2,2,2,2,2,2,2	2,2,2,2,2,2,2,2,2,2,2,2,2,2,2,2,2,2,2,2,2,2,2,2,2,2,2,2,2,2,2,2,2,2,2,2,2,2,2,2,2,2,2,2,2,2,2,2,2,2	3,3,3,3,3,3,3,3,3,3,3,3,3,3,3,3,3,3,3,3,3,3,3,3,3,3,3,3,3,3,3,3,3,3,3,3,3,3,3,3,3,3,3,3,3,3,3,3,3,3	3,3,3,3,3,3,3,3,3,3,3,3,3,3,3,3,3,3,3,3,3,3,3,3,3,3,3,3,3,3,3,3,3,3,3,3,3,3,3,3,3,3,3,3,3,3,3,3,3,3	0,0,1,0,0,0,0,1,0,0,1,1,0,0,1,1,0,0,0,0,1,0,0,0,1,1,1,0,0,1,1,1,0,0,0,0,1,0,1,0,1,0,0,0,0,0,0,1,1,0	0,0,1,0,0,0,0,1,0,0,1,1,0,0,1,1,0,0,0,1,1,0,0,0,1,1,1,0,0,1,1,1,0,0,0,0,1,0,1,0,1,0,0,0,0,0,0,1,0,0	1,0,1,0,0,0,0,1,0,0,1,1,0,0,1,1,0,0,0,1,1,0,0,0,1,1,1,0,0,1,1,1,0,0,0,0,1,0,1,0,1,1,0,0,0,0,0,1,0,0	1,0,1,0,0,0,0,1,0,0,1,1,0,0,1,1,0,0,0,1,1,0,0,0,1,1,1,0,0,1,1,1,0,0,0,0,1,0,1,0,1,0,0,0,0,0,0,0,0,0	1,0,1,0,0,0,0,1,0,0,1,1,0,0,1,1,0,0,0,1,1,0,0,0,1,1,1,0,0,1,1,1,0,0,0,0,1,0,1,0,1,0,0,0,0,0,0,0,0,0	1,1,1,0,0,0,0,1,0,0,1,1,0,0,1,1,0,0,0,1,1,0,0,0,1,1,1,0,0,1,1,1,0,0,0,0,1,0,1,0,1,0,0,0,1,0,0,0,0,0	3,3,3,3,3,3,3,3,3,3,3,3,3,3,3,3,3,3,3,3,3,3,3,3,3,3,3,3,3,3,3,3,3,3,3,3,3,3,3,3,3,3,3,3,3,3,3,3,3,3	3,3,3,3,3,3,3,3,3,3,3,3,3,3,3,3,3,3,3,3,3,3,3,3,3,3,3,3,3,3,3,3,3,3,3,3,3,3,3,3,3,3,3,3,3,3,3,3,3,3	2,2,2,2,2,2,2,2,2,2,2,2,2,2,2,2,2,2,2,2,2,2,2,2,2,2,2,2,2,2,2,2,2,2,2,2,2,2,2,2,2,2,2,2,2,2,2,2,2,2	2,2,2,2,2,2,2,2,2,2,2,2,2,2,2,2,2,2,2,2,2,2,2,2,2,2,2,2,2,2,2,2,2,2,2,2,2,2,2,2,2,2,2,2,2,2,2,2,2,2	2,2,2,2,2,2,2,2,2,2,2,2,2,2,2,2,2,2,2,2,2,2,2,2,2,2,2,2,2,2,2,2,2,2,2,2,2,2,2,2,2,2,2,2,2,2,2,2,2,2	3,3,3,3,3,3,3,3,3,3,3,3,3,3,3,3,3,3,3,3,3,3,3,3,3,3,3,3,3,3,3,3,3,3,3,3,3,3,3,3,3,3,3,3,3,3,3,3,3,3	3,3,3,3,3,3,3,3,3,3,3,3,3,3,3,3,3,3,3,3,3,3,3,3,3,3,3,3,3,3,3,3,3,3,3,3,3,3,3,3,3,3,3,3,3,3,3,3,3,3	1,0,1,0,0,0,0,1,0,0,1,1,0,0,1,1,0,0,0,1,1,0,0,0,1,1,1,0,0,1,1,1,0,0,0,0,1,0,1,0,1,0,0,0,0,0,0,0,0,0	1,0,1,0,0,0,0,1,0,0,1,1,0,0,1,1,0,0,0,1,1,0,0,0,1,1,1,0,0,1,1,1,0,0,0,0,1,0,1,0,1,0,0,0,0,0,0,0,0,0	2,3,2,3,0,1,0,3,0,2,2,0,3,2,3,1,0,0,1,3,2,0,3,0,2,1,0,2,2,3,2,3,3,3,3,2,3,0,2,3,2,3,1,2,0,0,1,1,3,0	3,3,3,3,3,3,3,3,3,3,3,3,3,3,3,3,3,3,3,3,3,3,3,3,3,3,3,3,3,3,3,3,3,3,3,3,3,3,3,3,3,3,3,3,3,3,3,3,3,3	2,2,2,2,2,2,2,2,2,2,2,2,2,2,2,2,2,2,2,2,2,2,2,2,2,2,2,2,2,2,2,2,2,2,2,2,2,2,2,2,2,2,2,2,2,2,2,2,2,2	0,0,1,0,0,0,0,1,0,0,1,1,0,0,1,1,0,0,0,0,1,0,0,0,1,1,1,0,0,1,1,1,0,0,0,0,1,0,1,0,1,0,0,0,0,0,0,1,1,0	0,0,1,0,0,0,0,1,0,0,1,1,0,0,1,1,0,0,0,1,1,0,0,0,1,1,1,0,0,1,1,1,0,0,0,0,1,0,1,0,1,0,0,0,0,0,0,1,0,0	1,0,1,0,0,0,0,1,0,0,1,1,0,0,1,1,0,0,0,1,1,0,0,0,1,1,1,0,0,1,1,1,0,0,0,0,1,0,1,0,1,1,0,0,0,0,0,1,0,0	1,0,1,0,0,0,0,1,0,0,1,1,0,0,1,1,0,0,0,1,1,0,0,0,1,1,1,0,0,1,1,1,0,0,0,0,1,0,1,0,1,0,0,0,0,0,0,0,0,0
902400	2,2,2,2,2,2,2,2,2,2,2,2,2,2,2,2,2,2,2,2,2,2,2,2,2,2,2,2,2,2,2,2,2,2,2,2,2,2,2,2,2,2,2,2,2,2,2,2,2,2	2,2,2,2,2,2,2,2,2,2,2,2,2,2,2,2,2,2,2,2,2,2,2,2,2,2,2,2,2,2,2,2,2,2,2,2,2,2,2,2,2,2,2,2,2,2,2,2,2,2	3,3,3,3,3,3,3,3,3,3,3,3,3,3,3,3,3,3,3,3,3,3,3,3,3,3,3,3,3,3,3,3,3,3,3,3,3,3,3,3,3,3,3,3,3,3,3,3,3,3	3,3,3,3,3,3,3,3,3,3,3,3,3,3,3,3,3,3,3,3,3,3,3,3,3,3,3,3,3,3,3,3,3,3,3,3,3,3,3,3,3,3,3,3,3,3,3,3,3,3	1,1,0,1,1,0,0,0,0,1,0,1,0,1,1,1,0,1,0,0,0,1,1,1,0,1,1,0,1,0,1,0,0,0,0,1,0,0,1,0,1,0,1,0,1,1,1,1,1,1	1,1,0,1,1,0,0,0,0,1,0,1,0,1,1,1,1,1,0,0,0,1,1,0,0,1,1,0,1,0,1,0,0,0,0,1,0,0,1,0,0,0,1,0,1,1,1,1,1,1	1,1,0,1,1,0,0,0,0,1,0,1,0,1,1,1,1,1,0,0,0,1,1,0,0,1,1,0,1,0,1,0,0,0,0,1,0,0,1,0,0,0,1,0,1,0,1,1,1,1	1,1,1,1,0,0,0,0,0,0,0,1,0,1,1,1,1,1,1,0,0,1,1,0,0,1,1,0,1,0,1,0,0,1,1,1,0,1,1,1,0,0,1,0,1,1,1,1,1,1	1,1,0,1,1,0,0,0,0,1,0,1,0,1,1,1,1,1,0,0,0,1,1,0,0,1,1,0,1,0,1,0,0,1,0,0,0,0,1,1,0,0,1,0,0,1,1,0,0,1	1,1,0,1,1,0,0,1,0,0,0,1,0,1,1,1,1,0,0,0,0,1,1,0,0,1,1,0,1,0,1,0,0,1,0,0,0,0,1,1,0,0,1,0,0,1,1,1,0,1	3,3,3,3,3,3,3,3,3,3,3,3,3,3,3,3,3,3,3,3,3,3,3,3,3,3,3,3,3,3,3,3,3,3,3,3,3,3,3,3,3,3,3,3,3,3,3,3,3,3	3,3,3,3,3,3,3,3,3,3,3,3,3,3,3,3,3,3,3,3,3,3,3,3,3,3,3,3,3,3,3,3,3,3,3,3,3,3,3,3,3,3,3,3,3,3,3,3,3,3	2,2,2,2,2,2,2,2,2,2,2,2,2,2,2,2,2,2,2,2,2,2,2,2,2,2,2,2,2,2,2,2,2,2,2,2,2,2,2,2,2,2,2,2,2,2,2,2,2,2	2,2,2,2,2,2,2,2,2,2,2,2,2,2,2,2,2,2,2,2,2,2,2,2,2,2,2,2,2,2,2,2,2,2,2,2,2,2,2,2,2,2,2,2,2,2,2,2,2,2	2,2,2,2,2,2,2,2,2,2,2,2,2,2,2,2,2,2,2,2,2,2,2,2,2,2,2,2,2,2,2,2,2,2,2,2,2,2,2,2,2,2,2,2,2,2,2,2,2,2	3,3,3,3,3,3,3,3,3,3,3,3,3,3,3,3,3,3,3,3,3,3,3,3,3,3,3,3,3,3,3,3,3,3,3,3,3,3,3,3,3,3,3,3,3,3,3,3,3,3	3,3,3,3,3,3,3,3,3,3,3,3,3,3,3,3,3,3,3,3,3,3,3,3,3,3,3,3,3,3,3,3,3,3,3,3,3,3,3,3,3,3,3,3,3,3,3,3,3,3	1,1,0,1,1,0,0,1,0,0,0,1,0,1,1,1,1,0,0,0,0,1,1,0,0,1,1,0,1,0,1,0,0,1,0,0,0,0,1,1,0,0,1,0,0,1,1,1,0,1	1,1,0,1,1,0,0,0,0,1,0,1,0,1,1,1,1,1,0,0,0,1,1,0,0,1,1,0,1,0,1,0,0,1,0,0,0,0,1,1,0,0,1,0,0,1,1,1,0,1	1,0,2,2,1,2,0,0,3,1,1,3,2,3,3,0,0,2,2,2,2,1,3,1,2,2,2,0,1,1,0,0,0,2,0,2,2,0,3,1,3,3,0,1,0,2,1,3,0,3	3,3,3,3,3,3,3,3,3,3,3,3,3,3,3,3,3,3,3,3,3,3,3,3,3,3,3,3,3,3,3,3,3,3,3,3,3,3,3,3,3,3,3,3,3,3,3,3,3,3	2,2,2,2,2,2,2,2,2,2,2,2,2,2,2,2,2,2,2,2,2,2,2,2,2,2,2,2,2,2,2,2,2,2,2,2,2,2,2,2,2,2,2,2,2,2,2,2,2,2	1,1,0,1,1,0,0,0,0,1,0,1,0,1,1,1,0,1,0,0,0,1,1,1,0,1,1,0,1,0,1,0,0,0,0,1,0,0,1,0,1,0,1,0,1,1,1,1,1,1	1,1,0,1,1,0,0,0,0,1,0,1,0,1,1,1,1,1,0,0,0,1,1,0,0,1,1,0,1,0,1,0,0,0,0,1,0,0,1,0,0,0,1,0,1,1,1,1,1,1	1,1,0,1,1,0,0,0,0,1,0,1,0,1,1,1,1,1,0,0,0,1,1,0,0,1,1,0,1,0,1,0,0,0,0,1,0,0,1,0,0,0,1,0,1,1,1,1,1,1	1,1,0,1,1,0,0,0,0,1,0,1,0,1,1,1,1,1,0,0,0,1,1,0,0,1,1,0,1,0,1,0,0,1,0,1,0,0,1,1,0,0,1,0,1,1,1,1,1,1
902500	2,2,2,2,2,2,2,2,2,2,2,2,2,2,2,2,2,2,2,2,2,2,2,2,2,2,2,2,2,2,2,2,2,2,2,2,2,2,2,2,2,2,2,2,2,2,2,2,2,2	2,2,2,2,2,2,2,2,2,2,2,2,2,2,2,2,2,2,2,2,2,2,2,2,2,2,2,2,2,2,2,2,2,2,2,2,2,2,2,2,2,2,2,2,2,2,2,2,2,2	3,3,3,3,3,3,3,3,3,3,3,3,3,3,3,3,3,3,3,3,3,3,3,3,3,3,3,3,3,3,3,3,3,3,3,3,3,3,3,3,3,3,3,3,3,3,3,3,3,3	3,3,3,3,3,3,3,3,3,3,3,3,3,3,3,3,3,3,3,3,3,3,3,3,3,3,3,3,3,3,3,3,3,3,3,3,3,3,3,3,3,3,3,3,3,3,3,3,3,3	0,1,1,1,0,1,0,1,0,1,0,0,0,0,0,1,0,0,0,1,1,1,0,0,0,0,1,1,1,0,1,1,1,0,0,0,0,1,0,1,1,0,0,0,1,1,0,1,0,1	0,1,1,1,0,1,1,0,0,1,0,0,0,1,0,1,0,0,0,1,1,0,0,0,0,0,1,1,1,1,1,1,1,1,0,0,1,1,0,1,0,0,1,0,0,1,0,1,0,1	0,1,1,1,0,1,0,1,0,1,0,0,0,0,0,1,0,0,0,1,1,1,0,1,0,0,1,1,1,0,1,1,1,0,0,0,1,1,0,1,0,0,0,0,0,1,0,1,0,1	0,1,1,1,0,1,0,1,0,1,0,0,0,0,0,1,0,0,0,1,1,1,0,1,0,0,0,1,1,0,1,1,1,1,0,0,0,1,0,1,0,1,0,0,0,1,0,1,0,1	0,1,1,1,0,1,0,1,0,1,1,0,0,0,0,1,0,0,0,1,1,1,0,1,0,0,0,1,1,0,1,1,1,1,0,0,0,1,0,1,0,0,0,0,0,1,0,1,0,1	0,1,1,1,0,1,0,1,0,1,1,0,0,0,0,1,0,0,0,1,1,0,0,1,0,0,0,1,1,0,1,1,1,1,0,0,0,1,0,1,0,0,0,0,0,1,0,1,0,1	3,3,3,3,3,3,3,3,3,3,3,3,3,3,3,3,3,3,3,3,3,3,3,3,3,3,3,3,3,3,3,3,3,3,3,3,3,3,3,3,3,3,3,3,3,3,3,3,3,3	3,3,3,3,3,3,3,3,3,3,3,3,3,3,3,3,3,3,3,3,3,3,3,3,3,3,3,3,3,3,3,3,3,3,3,3,3,3,3,3,3,3,3,3,3,3,3,3,3,3	2,2,2,2,2,2,2,2,2,2,2,2,2,2,2,2,2,2,2,2,2,2,2,2,2,2,2,2,2,2,2,2,2,2,2,2,2,2,2,2,2,2,2,2,2,2,2,2,2,2	2,2,2,2,2,2,2,2,2,2,2,2,2,2,2,2,2,2,2,2,2,2,2,2,2,2,2,2,2,2,2,2,2,2,2,2,2,2,2,2,2,2,2,2,2,2,2,2,2,2	2,2,2,2,2,2,2,2,2,2,2,2,2,2,2,2,2,2,2,2,2,2,2,2,2,2,2,2,2,2,2,2,2,2,2,2,2,2,2,2,2,2,2,2,2,2,2,2,2,2	3,3,3,3,3,3,3,3,3,3,3,3,3,3,3,3,3,3,3,3,3,3,3,3,3,3,3,3,3,3,3,3,3,3,3,3,3,3,3,3,3,3,3,3,3,3,3,3,3,3	3,3,3,3,3,3,3,3,3,3,3,3,3,3,3,3,3,3,3,3,3,3,3,3,3,3,3,3,3,3,3,3,3,3,3,3,3,3,3,3,3,3,3,3,3,3,3,3,3,3	0,1,1,1,0,1,0,1,0,1,1,0,0,0,0,1,0,0,0,1,1,1,0,1,0,0,0,1,1,0,1,1,1,1,0,0,0,1,0,1,0,0,0,0,0,1,0,1,0,1	0,1,1,1,0,1,0,1,0,1,1,0,0,0,0,1,0,0,0,1,1,1,0,1,0,0,0,1,1,0,1,1,1,1,0,0,0,1,0,1,0,0,0,0,0,1,0,1,0,1	3,1,2,3,3,1,2,3,3,1,2,3,0,2,1,0,0,1,3,3,2,1,2,2,0,3,2,1,2,3,3,3,2,3,3,2,0,2,3,2,3,3,1,1,1,0,1,1,1,0	3,3,3,3,3,3,3,3,3,3,3,3,3,3,3,3,3,3,3,3,3,3,3,3,3,3,3,3,3,3,3,3,3,3,3,3,3,3,3,3,3,3,3,3,3,3,3,3,3,3	2,2,2,2,2,2,2,2,2,2,2,2,2,2,2,2,2,2,2,2,2,2,2,2,2,2,2,2,2,2,2,2,2,2,2,2,2,2,2,2,2,2,2,2,2,2,2,2,2,2	0,1,1,1,0,1,0,1,0,1,0,0,0,0,0,1,0,0,0,1,1,1,0,0,0,0,1,1,1,0,1,1,1,0,0,0,1,1,0,1,1,0,0,0,1,1,0,1,0,1	0,1,1,1,0,1,0,1,0,1,0,0,0,0,0,1,0,0,0,1,1,1,0,0,0,0,1,1,1,0,1,1,1,0,0,0,1,1,0,1,0,0,0,0,0,1,0,1,0,1	0,1,1,1,0,1,0,1,0,1,0,0,0,0,0,1,0,0,0,1,1,1,0,1,0,0,1,1,1,0,1,1,1,0,0,0,1,1,0,1,0,0,0,0,0,1,0,1,0,1	0,1,1,1,0,1,0,1,0,1,0,0,0,0,0,1,0,0,0,1,1,1,0,1,0,0,0,1,1,0,1,1,1,1,0,0,0,1,0,1,0,0,0,0,0,1,0,1,0,1
902600	2,2,2,2,2,2,2,2,2,2,2,2,2,2,2,2,2,2,2,2,2,2,2,2,2,2,2,2,2,2,2,2,2,2,2,2,2,2,2,2,2,2,2,2,2,2,2,2,2,2	2,2,2,2,2,2,2,2,2,2,2,2,2,2,2,2,2,2,2,2,2,2,2,2,2,2,2,2,2,2,2,2,2,2,2,2,2,2,2,2,2,2,2,2,2,2,2,2,2,2	3,3,3,3,3,3,3,3,3,3,3,3,3,3,3,3,3,3,3,3,3,3,3,3,3,3,3,3,3,3,3,3,3,3,3,3,3,3,3,3,3,3,3,3,3,3,3,3,3,3	3,3,3,3,3,3,3,3,3,3,3,3,3,3,3,3,3,3,3,3,3,3,3,3,3,3,3,3,3,3,3,3,3,3,3,3,3,3,3,3,3,3,3,3,3,3,3,3,3,3	0,1,0,1,1,1,0,0,0,0,1,1,0,1,0,1,0,0,1,0,0,1,1,1,0,0,1,0,0,0,1,1,1,0,1,1,0,1,0,1,0,1,1,0,1,1,1,0,1,0	0,0,0,1,0,1,0,0,0,0,1,1,0,1,0,1,0,0,1,0,0,1,1,1,0,0,1,0,0,0,1,1,1,0,1,1,0,1,0,1,0,1,1,0,1,1,1,0,1,0	0,1,0,1,0,1,0,0,0,0,1,1,0,1,0,1,0,0,1,0,0,1,1,1,0,0,1,0,0,0,1,0,1,0,1,1,0,1,1,1,0,1,1,0,1,0,1,0,1,0	0,1,0,1,0,1,0,0,0,0,1,1,0,1,0,1,0,0,1,0,0,1,1,1,0,0,1,0,0,0,1,0,1,0,1,1,0,1,1,1,0,1,1,0,1,0,1,0,1,0	0,1,0,1,0,1,0,0,0,0,1,1,0,1,0,1,0,0,1,0,0,1,1,1,0,0,1,0,0,0,1,0,1,0,1,1,0,1,1,1,1,1,1,0,1,1,1,0,1,0	0,1,0,1,0,1,0,0,0,0,1,1,0,1,0,1,0,0,1,0,0,1,1,1,0,0,1,0,0,0,1,0,1,0,1,1,0,1,1,1,1,1,1,0,1,0,1,0,1,0	3,3,3,3,3,3,3,3,3,3,3,3,3,3,3,3,3,3,3,3,3,3,3,3,3,3,3,3,3,3,3,3,3,3,3,3,3,3,3,3,3,3,3,3,3,3,3,3,3,3	3,3,3,3,3,3,3,3,3,3,3,3,3,3,3,3,3,3,3,3,3,3,3,3,3,3,3,3,3,3,3,3,3,3,3,3,3,3,3,3,3,3,3,3,3,3,3,3,3,3	2,2,2,2,2,2,2,2,2,2,2,2,2,2,2,2,2,2,2,2,2,2,2,2,2,2,2,2,2,2,2,2,2,2,2,2,2,2,2,2,2,2,2,2,2,2,2,2,2,2	2,2,2,2,2,2,2,2,2,2,2,2,2,2,2,2,2,2,2,2,2,2,2,2,2,2,2,2,2,2,2,2,2,2,2,2,2,2,2,2,2,2,2,2,2,2,2,2,2,2	2,2,2,2,2,2,2,2,2,2,2,2,2,2,2,2,2,2,2,2,2,2,2,2,2,2,2,2,2,2,2,2,2,2,2,2,2,2,2,2,2,2,2,2,2,2,2,2,2,2	3,3,3,3,3,3,3,3,3,3,3,3,3,3,3,3,3,3,3,3,3,3,3,3,3,3,3,3,3,3,3,3,3,3,3,3,3,3,3,3,3,3,3,3,3,3,3,3,3,3	3,3,3,3,3,3,3,3,3,3,3,3,3,3,3,3,3,3,3,3,3,3,3,3,3,3,3,3,3,3,3,3,3,3,3,3,3,3,3,3,3,3,3,3,3,3,3,3,3,3	0,1,0,1,0,1,0,0,0,0,1,1,0,1,0,1,0,0,1,0,0,1,1,1,0,0,1,0,0,0,1,0,1,0,1,1,0,1,1,1,1,1,1,0,1,0,1,0,1,0	0,1,0,1,0,1,0,0,0,0,1,1,0,1,0,1,0,0,1,0,0,1,1,1,0,0,1,0,0,0,1,0,1,0,1,1,0,1,1,1,1,1,1,0,1,0,1,0,1,0	2,2,2,2,2,2,2,2,2,2,2,2,2,2,2,2,2,2,2,2,2,2,2,2,2,2,2,2,2,2,2,2,2,2,2,2,2,2,2,2,2,2,2,2,2,2,2,2,2,2	3,3,3,3,3,3,3,3,3,3,3,3,3,3,3,3,3,3,3,3,3,3,3,3,3,3,3,3,3,3,3,3,3,3,3,3,3,3,3,3,3,3,3,3,3,3,3,3,3,3	2,2,2,2,2,2,2,2,2,2,2,2,2,2,2,2,2,2,2,2,2,2,2,2,2,2,2,2,2,2,2,2,2,2,2,2,2,2,2,2,2,2,2,2,2,2,2,2,2,2	0,1,0,1,0,1,0,0,0,0,1,1,0,1,0,1,0,0,1,0,0,1,1,1,0,0,1,0,0,0,1,1,1,0,1,1,0,1,0,1,0,1,1,0,1,1,1,0,1,0	0,1,0,1,0,1,0,0,0,0,1,1,0,1,0,1,0,0,1,0,0,1,1,1,0,0,1,0,0,0,1,1,1,0,1,1,0,1,0,1,0,1,1,0,1,1,1,0,1,0	0,1,0,1,0,1,0,0,0,0,1,1,0,1,0,1,0,0,1,0,0,1,1,1,0,0,1,0,0,0,1,0,1,0,1,1,0,1,1,1,0,1,1,0,1,0,1,0,1,0	0,1,0,1,0,1,0,0,0,0,1,1,0,1,0,1,0,0,1,0,0,1,1,1,0,0,1,0,0,0,1,0,1,0,1,1,0,1,1,1,0,1,1,0,1,0,1,0,1,0
902700	2,2,2,2,2,2,2,2,2,2,2,2,2,2,2,2,2,2,2,2,2,2,2,2,2,2,2,2,2,2,2,2,2,2,2,2,2,2,2,2,2,2,2,2,2,2,2,2,2,2	2,2,2,2,2,2,2,2,2,2,2,2,2,2,2,2,2,2,2,2,2,2,2,2,2,2,2,2,2,2,2,2,2,2,2,2,2,2,2,2,2,2,2,2,2,2,2,2,2,2	3,3,3,3,3,3,3,3,3,3,3,3,3,3,3,3,3,3,3,3,3,3,3,3,3,3,3,3,3,3,3,3,3,3,3,3,3,3,3,3,3,3,3,3,3,3,3,3,3,3	3,3,3,3,3,3,3,3,3,3,3,3,3,3,3,3,3,3,3,3,3,3,3,3,3,3,3,3,3,3,3,3,3,3,3,3,3,3,3,3,3,3,3,3,3,3,3,3,3,3	0,1,0,0,0,0,1,0,0,1,1,0,0,1,0,1,0,0,0,1,0,0,1,0,0,1,0,0,1,0,1,0,1,0,0,1,0,0,0,1,0,1,0,1,0,1,0,1,0,1	0,1,0,0,0,0,1,0,0,1,1,0,0,1,0,1,0,0,0,1,0,0,1,0,0,1,0,0,1,0,1,0,1,0,0,1,0,0,0,1,0,1,0,1,0,1,0,1,0,1	0,1,0,0,0,0,1,0,0,1,1,0,0,1,0,1,0,0,0,1,0,0,1,0,0,1,0,0,1,0,1,0,1,0,0,1,0,0,0,1,0,1,0,1,0,1,0,0,0,1	0,1,0,1,0,0,1,0,1,1,1,0,0,1,0,1,0,0,0,1,0,0,1,0,0,1,0,0,1,0,0,0,1,0,0,1,0,0,0,1,0,1,0,1,0,1,0,0,0,1	0,1,0,1,0,1,1,0,0,1,1,0,0,0,0,1,0,0,0,1,0,0,1,0,1,1,0,0,1,0,0,0,1,0,0,1,0,0,0,1,0,1,0,1,0,1,0,0,0,1	1,1,0,1,0,0,1,0,0,1,1,0,0,1,0,0,0,0,0,1,0,0,1,0,1,1,0,0,1,0,0,0,1,0,0,1,0,0,1,1,0,1,0,1,0,1,0,0,0,1	3,3,3,3,3,3,3,3,3,3,3,3,3,3,3,3,3,3,3,3,3,3,3,3,3,3,3,3,3,3,3,3,3,3,3,3,3,3,3,3,3,3,3,3,3,3,3,3,3,3	3,3,3,3,3,3,3,3,3,3,3,3,3,3,3,3,3,3,3,3,3,3,3,3,3,3,3,3,3,3,3,3,3,3,3,3,3,3,3,3,3,3,3,3,3,3,3,3,3,3	2,2,2,2,2,2,2,2,2,2,2,2,2,2,2,2,2,2,2,2,2,2,2,2,2,2,2,2,2,2,2,2,2,2,2,2,2,2,2,2,2,2,2,2,2,2,2,2,2,2	2,2,2,2,2,2,2,2,2,2,2,2,2,2,2,2,2,2,2,2,2,2,2,2,2,2,2,2,2,2,2,2,2,2,2,2,2,2,2,2,2,2,2,2,2,2,2,2,2,2	2,2,2,2,2,2,2,2,2,2,2,2,2,2,2,2,2,2,2,2,2,2,2,2,2,2,2,2,2,2,2,2,2,2,2,2,2,2,2,2,2,2,2,2,2,2,2,2,2,2	3,3,3,3,3,3,3,3,3,3,3,3,3,3,3,3,3,3,3,3,3,3,3,3,3,3,3,3,3,3,3,3,3,3,3,3,3,3,3,3,3,3,3,3,3,3,3,3,3,3	3,3,3,3,3,3,3,3,3,3,3,3,3,3,3,3,3,3,3,3,3,3,3,3,3,3,3,3,3,3,3,3,3,3,3,3,3,3,3,3,3,3,3,3,3,3,3,3,3,3	0,1,0,1,0,0,1,0,0,1,1,0,0,1,0,1,0,0,0,1,0,1,1,0,1,1,0,0,1,0,0,0,1,0,0,1,0,0,1,1,0,1,0,1,0,1,0,0,0,1	0,1,0,1,0,0,1,0,0,1,1,0,0,1,0,1,0,0,0,1,0,0,1,0,0,1,0,0,1,0,0,0,1,0,0,1,0,0,0,1,0,1,0,1,0,1,0,0,0,1	3,3,1,1,0,1,2,1,1,2,0,1,2,2,3,2,1,0,0,2,2,2,2,3,1,0,3,2,2,3,2,3,2,0,2,1,3,0,2,2,2,1,3,2,3,0,2,3,0,1	3,3,3,3,3,3,3,3,3,3,3,3,3,3,3,3,3,3,3,3,3,3,3,3,3,3,3,3,3,3,3,3,3,3,3,3,3,3,3,3,3,3,3,3,3,3,3,3,3,3	2,2,2,2,2,2,2,2,2,2,2,2,2,2,2,2,2,2,2,2,2,2,2,2,2,2,2,2,2,2,2,2,2,2,2,2,2,2,2,2,2,2,2,2,2,2,2,2,2,2	0,1,0,0,0,0,1,0,0,1,1,0,0,1,0,1,0,0,0,1,0,0,1,0,0,1,0,0,1,0,1,0,1,0,0,1,0,0,0,1,0,1,0,1,0,1,0,1,0,1	0,1,0,0,0,0,1,0,0,1,1,0,0,1,0,1,0,0,0,1,0,0,1,0,0,1,0,0,1,0,1,0,1,0,0,1,0,0,0,1,0,1,0,1,0,1,0,1,0,1	0,1,0,0,0,0,1,0,0,1,1,0,0,1,0,1,0,0,0,1,0,0,1,0,0,1,0,0,1,0,1,0,1,0,0,1,0,0,0,1,0,1,0,1,0,1,0,1,0,1	0,1,0,1,0,0,1,0,0,1,1,0,0,1,0,1,0,0,0,1,0,0,1,0,0,1,0,0,1,0,0,0,1,0,0,1,0,0,0,1,0,1,0,1,0,1,0,0,0,1
902800	2,2,2,2,2,2,2,2,2,2,2,2,2,2,2,2,2,2,2,2,2,2,2,2,2,2,2,2,2,2,2,2,2,2,2,2,2,2,2,2,2,2,2,2,2,2,2,2,2,2	2,2,2,2,2,2,2,2,2,2,2,2,2,2,2,2,2,2,2,2,2,2,2,2,2,2,2,2,2,2,2,2,2,2,2,2,2,2,2,2,2,2,2,2,2,2,2,2,2,2	3,3,3,3,3,3,3,3,3,3,3,3,3,3,3,3,3,3,3,3,3,3,3,3,3,3,3,3,3,3,3,3,3,3,3,3,3,3,3,3,3,3,3,3,3,3,3,3,3,3	3,3,3,3,3,3,3,3,3,3,3,3,3,3,3,3,3,3,3,3,3,3,3,3,3,3,3,3,3,3,3,3,3,3,3,3,3,3,3,3,3,3,3,3,3,3,3,3,3,3	0,1,1,1,1,1,0,0,0,0,0,1,1,0,0,1,1,1,1,0,1,0,1,0,0,0,1,0,1,0,0,1,0,0,0,0,0,1,0,1,1,1,0,0,1,1,1,1,0,1	0,1,1,1,1,1,1,0,0,0,0,1,1,0,0,1,1,1,1,0,1,0,1,0,0,1,1,0,1,0,0,1,0,0,1,0,0,1,0,1,1,1,0,0,1,1,1,1,1,1	0,1,1,1,1,1,1,0,0,0,0,1,1,0,0,0,1,1,1,0,1,0,1,0,0,1,1,0,1,0,0,1,0,0,1,0,0,1,0,1,1,1,0,0,0,1,1,1,1,1	0,1,1,1,1,1,1,0,0,0,0,1,1,0,0,1,1,1,1,0,1,0,1,0,0,1,1,0,1,0,0,1,0,0,1,0,0,1,0,1,1,1,0,0,1,0,1,1,1,1	0,1,1,1,1,1,1,0,0,0,0,1,1,0,0,1,1,1,1,0,0,0,1,0,0,1,1,0,1,0,0,1,0,0,1,0,0,1,0,1,1,1,0,0,1,1,1,1,1,1	0,1,1,1,0,1,1,0,0,0,0,1,1,0,0,1,1,1,1,0,1,0,1,0,0,1,1,0,1,0,0,0,1,0,1,0,0,1,0,1,1,1,0,0,1,1,0,1,1,1	3,3,3,3,3,3,3,3,3,3,3,3,3,3,3,3,3,3,3,3,3,3,3,3,3,3,3,3,3,3,3,3,3,3,3,3,3,3,3,3,3,3,3,3,3,3,3,3,3,3	3,3,3,3,3,3,3,3,3,3,3,3,3,3,3,3,3,3,3,3,3,3,3,3,3,3,3,3,3,3,3,3,3,3,3,3,3,3,3,3,3,3,3,3,3,3,3,3,3,3	2,2,2,2,2,2,2,2,2,2,2,2,2,2,2,2,2,2,2,2,2,2,2,2,2,2,2,2,2,2,2,2,2,2,2,2,2,2,2,2,2,2,2,2,2,2,2,2,2,2	2,2,2,2,2,2,2,2,2,2,2,2,2,2,2,2,2,2,2,2,2,2,2,2,2,2,2,2,2,2,2,2,2,2,2,2,2,2,2,2,2,2,2,2,2,2,2,2,2,2	2,2,2,2,2,2,2,2,2,2,2,2,2,2,2,2,2,2,2,2,2,2,2,2,2,2,2,2,2,2,2,2,2,2,2,2,2,2,2,2,2,2,2,2,2,2,2,2,2,2	3,3,3,3,3,3,3,3,3,3,3,3,3,3,3,3,3,3,3,3,3,3,3,3,3,3,3,3,3,3,3,3,3,3,3,3,3,3,3,3,3,3,3,3,3,3,3,3,3,3	3,3,3,3,3,3,3,3,3,3,3,3,3,3,3,3,3,3,3,3,3,3,3,3,3,3,3,3,3,3,3,3,3,3,3,3,3,3,2,3,3,3,3,3,3,3,3,3,3,3	0,1,1,1,1,1,1,0,0,0,0,1,1,0,0,1,1,1,1,0,1,0,1,0,0,1,1,0,1,0,0,1,0,0,1,0,0,1,0,1,1,1,0,0,1,1,1,1,1,1	0,1,1,1,1,1,1,0,0,0,0,1,1,0,0,1,1,1,1,0,1,0,1,0,0,1,1,0,1,0,0,1,0,0,1,0,0,1,0,1,1,1,0,0,1,1,1,1,1,1	3,3,3,3,3,3,3,3,3,3,2,3,3,3,3,3,3,3,3,2,3,1,3,3,3,3,3,3,3,2,1,2,3,2,3,3,3,3,2,3,1,3,3,3,3,3,3,3,3,3	3,3,3,3,3,3,3,3,3,3,3,3,3,3,3,3,3,3,3,3,3,3,3,3,3,3,3,3,3,3,3,3,3,3,3,3,3,3,3,3,3,3,3,3,3,3,3,3,3,3	2,2,2,2,2,2,2,2,2,2,2,2,2,2,2,2,2,2,2,2,2,2,2,2,2,2,2,2,2,2,2,2,2,2,2,2,2,2,2,2,2,2,2,2,2,2,2,2,2,2	0,1,1,1,1,1,0,0,0,0,0,1,1,0,0,1,1,1,1,0,1,0,1,0,0,0,1,0,1,0,0,1,0,0,1,0,0,1,0,1,1,1,0,0,1,1,1,1,0,1	0,1,1,1,1,1,1,0,0,0,0,1,1,0,0,1,1,1,1,0,1,0,1,0,0,1,1,0,1,0,0,1,0,0,1,0,0,1,0,1,1,1,0,0,1,1,1,1,1,1	0,1,1,1,1,1,1,0,0,0,0,1,1,0,0,1,1,1,1,0,1,0,1,0,0,1,1,0,1,0,0,1,0,0,1,0,0,1,0,1,1,1,0,0,1,1,1,1,1,1	0,1,1,1,1,1,1,0,0,0,0,1,1,0,0,1,1,1,1,0,1,0,1,0,0,1,1,0,1,0,0,1,0,0,1,0,0,1,0,1,1,1,0,0,1,1,1,1,1,1
902900	2,2,2,2,2,2,2,2,2,2,2,2,2,2,2,2,2,2,2,2,2,2,2,2,2,2,2,2,2,2,2,2,2,2,2,2,2,2,2,2,2,2,2,2,2,2,2,2,2,2	2,2,2,2,2,2,2,2,2,2,2,2,2,2,2,2,2,2,2,2,2,2,2,2,2,2,2,2,2,2,2,2,2,2,2,2,2,2,2,2,2,2,2,2,2,2,2,2,2,2	3,3,3,3,3,3,3,3,3,3,3,3,3,3,3,3,3,3,3,3,3,3,3,3,3,3,3,3,3,3,3,3,3,3,3,3,3,3,3,3,3,3,3,3,3,3,3,3,3,3	3,3,3,3,3,3,3,3,3,3,3,3,3,3,3,3,3,3,3,3,3,3,3,3,3,3,3,3,3,3,3,3,3,3,3,3,3,3,3,3,3,3,3,3,3,3,3,3,3,3	0,0,1,0,1,0,1,0,0,1,1,0,1,1,0,1,0,0,0,1,0,1,1,0,1,1,1,0,0,1,0,1,1,1,0,0,0,0,1,0,1,1,1,1,1,1,1,1,0,0	0,1,1,0,0,0,1,0,0,1,1,0,1,1,0,0,0,0,0,1,0,1,1,0,1,1,1,0,0,1,0,1,1,1,0,0,0,0,1,0,0,1,1,1,1,1,1,1,0,0	0,1,1,0,0,0,1,1,0,1,1,0,1,1,0,0,0,0,0,1,0,1,1,0,1,1,1,0,0,1,1,1,1,1,0,0,0,0,1,0,1,1,1,1,1,1,1,1,0,0	0,1,1,0,0,0,1,0,0,1,1,0,0,1,0,0,0,0,0,1,0,1,1,0,0,1,1,0,0,1,1,1,1,1,0,0,0,1,1,0,1,1,1,1,1,1,1,1,0,0	0,1,1,0,0,0,1,0,0,1,1,0,0,1,0,0,0,0,0,1,0,1,1,0,0,1,1,0,0,1,1,1,1,1,0,0,1,0,1,0,1,1,1,1,1,1,1,1,0,0	0,1,1,0,0,0,1,0,0,0,1,0,0,1,0,0,0,0,0,0,0,1,1,0,0,1,1,1,0,1,1,0,1,1,0,0,1,0,1,1,1,1,1,1,1,1,1,1,0,0	3,3,3,3,3,3,3,3,3,3,3,3,3,3,3,3,3,3,3,3,3,3,3,3,3,3,3,3,3,3,3,3,3,3,3,3,3,3,3,3,3,3,3,3,3,3,3,3,3,3	3,3,3,3,3,3,3,3,3,3,3,3,3,3,3,3,3,3,3,3,3,3,3,3,3,3,3,3,3,3,3,3,3,3,3,3,3,3,3,3,3,3,3,3,3,3,3,3,3,3	2,2,2,2,2,2,2,2,2,2,2,2,2,2,2,2,2,2,2,2,2,2,2,2,2,2,2,2,2,2,2,2,2,2,2,2,2,2,2,2,2,2,2,2,2,2,2,2,2,2	2,2,2,2,2,2,2,2,2,2,2,2,2,2,2,2,2,2,2,2,2,2,2,2,2,2,2,2,2,2,2,2,2,2,2,2,2,2,2,2,2,2,2,2,2,2,2,2,2,2	2,2,2,2,2,2,2,2,2,2,2,2,2,2,2,2,2,2,2,2,2,2,2,2,2,2,2,2,2,2,2,2,2,2,2,2,2,2,2,2,2,2,2,2,2,2,2,2,2,2	3,3,3,3,3,3,3,3,3,3,3,3,3,3,3,3,3,3,3,3,3,3,3,3,3,3,3,3,3,3,3,3,3,3,3,3,3,3,3,3,3,3,3,3,3,3,3,3,3,3	3,3,3,3,3,3,3,3,3,3,3,3,3,3,3,3,3,3,3,3,3,3,3,3,3,3,3,3,3,3,3,3,3,3,3,3,3,3,3,3,3,3,3,3,3,3,3,3,3,3	0,1,1,0,0,0,1,0,0,0,1,0,0,1,0,0,0,0,0,0,0,1,1,0,0,1,1,1,0,1,1,0,1,1,0,0,1,0,1,1,1,1,1,1,1,1,1,1,0,0	0,1,1,0,0,0,1,0,0,1,1,0,0,1,0,0,0,0,0,1,0,1,1,0,0,1,1,0,0,1,1,1,1,1,0,0,1,0,1,1,1,1,1,1,1,1,1,1,0,0	0,2,1,3,1,2,0,3,2,2,2,3,1,3,2,0,2,0,2,2,3,1,1,3,0,0,1,2,0,0,3,1,3,0,1,2,2,1,1,1,0,2,3,3,3,3,3,2,3,0	3,3,3,3,3,3,3,3,3,3,3,3,3,3,3,3,3,3,3,3,3,3,3,3,3,3,3,3,3,3,3,3,3,3,3,3,3,3,3,3,3,3,3,3,3,3,3,3,3,3	2,2,2,2,2,2,2,2,2,2,2,2,2,2,2,2,2,2,2,2,2,2,2,2,2,2,2,2,2,2,2,2,2,2,2,2,2,2,2,2,2,2,2,2,2,2,2,2,2,2	0,1,1,0,0,0,1,0,0,1,1,0,1,1,0,0,0,0,0,1,0,1,1,0,1,1,1,0,0,1,0,1,1,1,0,0,0,0,1,0,1,1,1,1,1,1,1,1,0,0	0,1,1,0,0,0,1,0,0,1,1,0,1,1,0,0,0,0,0,1,0,1,1,0,1,1,1,0,0,1,0,1,1,1,0,0,0,0,1,0,1,1,1,1,1,1,1,1,0,0	0,1,1,0,0,0,1,0,0,1,1,0,1,1,0,0,0,0,0,1,0,1,1,0,1,1,1,0,0,1,1,1,1,1,0,0,0,0,1,0,1,1,1,1,1,1,1,1,0,0	0,1,1,0,0,0,1,0,0,1,1,0,0,1,0,0,0,0,0,1,0,1,1,0,0,1,1,0,0,1,1,1,1,1,0,0,0,0,1,0,1,1,1,1,1,1,1,1,0,0
903000	2,2,2,2,2,2,2,2,2,2,2,2,2,2,2,2,2,2,2,2,2,2,2,2,2,2,2,2,2,2,2,2,2,2,2,2,2,2,2,2,2,2,2,2,2,2,2,2,2,2	2,2,2,2,2,2,2,2,2,2,2,2,2,2,2,2,2,2,2,2,2,2,2,2,2,2,2,2,2,2,2,2,2,2,2,2,2,2,2,2,2,2,2,2,2,2,2,2,2,2	3,3,3,3,3,3,3,3,3,3,3,3,3,3,3,3,3,3,3,3,3,3,3,3,3,3,3,3,3,3,3,3,3,3,3,3,3,3,3,3,3,3,3,3,3,3,3,3,3,3	3,3,3,3,3,3,3,3,3,3,3,3,3,3,3,3,3,3,3,3,3,3,3,3,3,3,3,3,3,3,3,3,3,3,3,3,3,3,3,3,3,3,3,3,3,3,3,3,3,3	0,1,1,0,0,1,0,0,1,1,0,1,1,1,1,1,1,0,0,1,0,1,1,1,0,1,1,0,0,0,0,1,0,0,0,1,1,0,1,0,0,0,0,1,0,1,1,0,1,1	0,1,1,0,0,1,0,0,1,1,0,1,1,1,1,1,1,0,0,1,0,1,1,1,0,1,1,0,0,0,0,1,0,0,0,1,1,0,1,0,0,0,0,1,0,1,1,0,1,1	0,1,1,0,0,1,0,0,1,1,0,1,1,1,1,1,1,0,0,1,0,1,0,1,0,1,1,0,0,0,0,1,0,0,0,1,1,0,1,0,0,0,0,1,0,1,1,0,1,1	0,1,1,0,0,1,0,0,1,1,0,1,1,1,1,1,1,0,0,1,0,1,0,1,0,1,1,0,0,0,0,1,0,0,0,1,1,0,1,0,0,0,0,1,0,1,1,0,1,1	0,1,1,0,0,1,0,0,1,1,0,1,1,1,1,1,1,0,0,1,0,1,0,1,0,1,1,0,0,1,0,1,0,0,0,1,1,0,1,0,0,0,0,1,0,1,1,0,1,1	0,1,1,0,0,1,0,0,1,1,0,1,1,1,1,1,1,0,0,1,0,1,0,1,0,1,1,0,0,1,0,1,0,0,0,1,1,0,1,0,0,0,0,1,0,1,1,0,1,1	3,3,3,3,3,3,3,3,3,3,3,3,3,3,3,3,3,3,3,3,3,3,3,3,3,3,3,3,3,3,3,3,3,3,3,3,3,3,3,3,3,3,3,3,3,3,3,3,3,3	3,3,3,3,3,3,3,3,3,3,3,3,3,3,3,3,3,3,3,3,3,3,3,3,3,3,3,3,3,3,3,3,3,3,3,3,3,3,3,3,3,3,3,3,3,3,3,3,3,3	2,2,2,2,2,2,2,2,2,2,2,2,2,2,2,2,2,2,2,2,2,2,2,2,2,2,2,2,2,2,2,2,2,2,2,2,2,2,2,2,2,2,2,2,2,2,2,2,2,2	2,2,2,2,2,2,2,2,2,2,2,2,2,2,2,2,2,2,2,2,2,2,2,2,2,2,2,2,2,2,2,2,2,2,2,2,2,2,2,2,2,2,2,2,2,2,2,2,2,2	2,2,2,2,2,2,2,2,2,2,2,2,2,2,2,2,2,2,2,2,2,2,2,2,2,2,2,2,2,2,2,2,2,2,2,2,2,2,2,2,2,2,2,2,2,2,2,2,2,2	3,3,3,3,3,3,3,3,3,3,3,3,3,3,3,3,3,3,3,3,3,3,3,3,3,3,3,3,3,3,3,3,3,3,3,3,3,3,3,3,3,3,3,3,3,3,3,3,3,3	3,3,3,3,3,3,3,3,3,3,3,3,3,3,3,3,3,3,3,3,3,3,3,3,3,3,3,3,3,3,3,3,3,3,3,3,3,3,3,3,3,3,3,3,3,3,3,3,3,3	0,1,1,0,0,1,0,0,1,1,0,1,1,1,1,1,1,0,0,1,0,1,0,1,0,1,1,0,0,1,0,1,0,0,0,1,1,0,1,0,0,0,0,1,0,1,1,0,1,1	0,1,1,0,0,1,0,0,1,1,0,1,1,1,1,1,1,0,0,1,0,1,0,1,0,1,1,0,0,1,0,1,0,0,0,1,1,0,1,0,0,0,0,1,0,1,1,0,1,1	2,3,3,1,2,2,3,1,3,3,3,3,3,3,3,3,2,3,3,2,3,3,3,3,3,3,3,1,3,3,3,3,1,3,3,3,3,1,2,2,3,3,3,3,3,3,3,2,1,2	3,3,3,3,3,3,3,3,3,3,3,3,3,3,3,3,3,3,3,3,3,3,3,3,3,3,3,3,3,3,3,3,3,3,3,3,3,3,3,3,3,3,3,3,3,3,3,3,3,3	2,2,2,2,2,2,2,2,2,2,2,2,2,2,2,2,2,2,2,2,2,2,2,2,2,2,2,2,2,2,2,2,2,2,2,2,2,2,2,2,2,2,2,2,2,2,2,2,2,2	0,1,1,0,0,1,0,0,1,1,0,1,1,1,1,1,1,0,0,1,0,1,1,1,0,1,1,0,0,0,0,1,0,0,0,1,1,0,1,0,0,0,0,1,0,1,1,0,1,1	0,1,1,0,0,1,0,0,1,1,0,1,1,1,1,1,1,0,0,1,0,1,1,1,0,1,1,0,0,0,0,1,0,0,0,1,1,0,1,0,0,0,0,1,0,1,1,0,1,1	0,1,1,0,0,1,0,0,1,1,0,1,1,1,1,1,1,0,0,1,0,1,0,1,0,1,1,0,0,0,0,1,0,0,0,1,1,0,1,0,0,0,0,1,0,1,1,0,1,1	0,1,1,0,0,1,0,0,1,1,0,1,1,1,1,1,1,0,0,1,0,1,0,1,0,1,1,0,0,0,0,1,0,0,0,1,1,0,1,0,0,0,0,1,0,1,1,0,1,1
903100	2,2,2,2,2,2,2,2,2,2,2,2,2,2,2,2,2,2,2,2,2,2,2,2,2,2,2,2,2,2,2,2,2,2,2,2,2,2,2,2,2,2,2,2,2,2,2,2,2,2	2,2,2,2,2,2,2,2,2,2,2,2,2,2,2,2,2,2,2,2,2,2,2,2,2,2,2,2,2,2,2,2,2,2,2,2,2,2,2,2,2,2,2,2,2,2,2,2,2,2	3,3,3,3,3,3,3,3,3,3,3,3,3,3,3,3,3,3,3,3,3,3,3,3,3,3,3,3,3,3,3,3,3,3,3,3,3,3,3,3,3,3,3,3,3,3,3,3,3,3	3,3,3,3,3,3,3,3,3,3,3,3,3,3,3,3,3,3,3,3,3,3,3,3,3,3,3,3,3,3,3,3,3,3,3,3,3,3,3,3,3,3,3,3,3,3,3,3,3,3	1,1,1,0,0,1,1,1,0,0,0,0,0,1,1,1,0,0,0,0,0,1,1,1,0,0,0,1,0,0,1,1,1,1,0,0,1,0,1,1,0,1,0,0,0,1,0,1,1,0	1,1,1,0,0,1,1,1,0,0,0,0,0,1,1,1,0,0,0,0,0,1,1,1,1,0,0,1,0,0,1,1,1,1,0,0,1,0,1,1,0,1,0,0,0,1,0,1,1,0	1,1,1,0,0,1,1,1,0,0,0,0,0,1,1,1,0,0,0,0,0,1,1,1,0,0,0,1,0,0,1,1,1,1,0,0,1,0,1,1,0,1,0,0,0,1,0,1,1,0	1,1,1,0,0,1,1,1,1,0,0,0,0,1,1,1,0,0,0,0,0,1,1,1,0,0,0,0,0,0,1,1,1,0,0,0,1,1,1,1,0,1,0,0,0,0,0,1,1,0	1,1,1,0,0,1,1,0,1,0,0,0,0,1,1,1,0,0,0,0,0,1,1,1,0,0,0,0,0,0,1,1,1,0,0,0,1,0,0,1,0,1,0,0,0,0,0,1,1,0	1,1,1,0,0,1,1,1,1,0,0,0,0,1,1,1,0,0,0,0,0,1,1,1,0,0,0,0,0,0,1,1,1,0,0,0,1,0,0,1,0,1,0,0,0,0,0,1,1,0	3,3,3,3,3,3,3,3,3,3,3,3,3,3,3,3,3,3,3,3,3,3,3,3,3,3,3,3,3,3,3,3,3,3,3,3,3,3,3,3,3,3,3,3,3,3,3,3,3,3	3,3,3,3,3,3,3,3,3,3,3,3,3,3,3,3,3,3,3,3,3,3,3,3,3,3,3,3,3,3,3,3,3,3,3,3,3,3,3,3,3,3,3,3,3,3,3,3,3,3	2,2,2,2,2,2,2,2,2,2,2,2,2,2,2,2,2,2,2,2,2,2,2,2,2,2,2,2,2,2,2,2,2,2,2,2,2,2,2,2,2,2,2,2,2,2,2,2,2,2	2,2,2,2,2,2,2,2,2,2,2,2,2,2,2,2,2,2,2,2,2,2,2,2,2,2,2,2,2,2,2,2,2,2,2,2,2,2,2,2,2,2,2,2,2,2,2,2,2,2	2,2,2,2,2,2,2,2,2,2,2,2,2,2,2,2,2,2,2,2,2,2,2,2,2,2,2,2,2,2,2,2,2,2,2,2,2,2,2,2,2,2,2,2,2,2,2,2,2,2	3,3,3,3,3,3,3,3,3,3,3,3,3,3,3,3,3,3,3,3,3,3,3,3,3,3,3,3,3,3,3,3,3,3,3,3,3,3,3,3,3,3,3,3,3,3,3,3,3,3	3,3,3,3,3,3,3,3,3,3,3,3,3,3,3,3,3,3,3,3,3,3,3,3,3,3,3,3,3,3,3,3,3,3,3,3,3,3,3,3,3,3,3,3,3,3,3,3,3,3	1,1,1,0,0,1,1,1,1,0,0,0,0,1,1,1,0,0,0,0,0,1,1,1,0,0,0,0,0,0,1,1,1,0,0,0,1,0,0,1,0,1,0,0,0,0,0,1,1,0	1,1,1,0,0,1,1,1,1,0,0,0,0,1,1,1,0,0,0,0,0,1,1,1,0,0,0,0,0,0,1,1,1,0,0,0,1,0,0,1,0,1,0,0,0,0,0,1,1,0	2,2,2,2,2,2,2,2,3,2,2,2,2,2,2,2,2,2,2,2,2,2,2,2,2,2,2,2,3,2,2,3,2,0,2,0,2,2,2,2,2,2,3,2,2,2,0,3,2,2	3,3,3,3,3,3,3,3,3,3,3,3,3,3,3,3,3,3,3,3,3,3,3,3,3,3,3,3,3,3,3,3,3,3,3,3,3,3,3,3,3,3,3,3,3,3,3,3,3,3	2,2,2,2,2,2,2,2,2,2,2,2,2,2,2,2,2,2,2,2,2,2,2,2,2,2,2,2,2,2,2,2,2,2,2,2,2,2,2,2,2,2,2,2,2,2,2,2,2,2	1,1,1,0,0,1,1,1,0,0,0,0,0,1,1,1,0,0,0,0,0,1,1,1,0,0,0,1,0,0,1,1,1,1,0,0,1,0,1,1,0,1,0,0,0,1,0,1,1,0	1,1,1,0,0,1,1,1,0,0,0,0,0,1,1,1,0,0,0,0,0,1,1,1,0,0,0,1,0,0,1,1,1,1,0,0,1,0,1,1,0,1,0,0,0,1,0,1,1,0	1,1,1,0,0,1,1,1,0,0,0,0,0,1,1,1,0,0,0,0,0,1,1,1,0,0,0,1,0,0,1,1,1,1,0,0,1,0,1,1,0,1,0,0,0,1,0,1,1,0	1,1,1,0,0,1,1,1,1,0,0,0,0,1,1,1,0,0,0,0,0,1,1,1,0,0,0,0,0,0,1,1,1,0,0,0,1,0,1,1,0,1,0,0,0,0,0,1,1,0
903200	2,2,2,2,2,2,2,2,2,2,2,2,2,2,2,2,2,2,2,2,2,2,2,2,2,2,2,2,2,2,2,2,2,2,2,2,2,2,2,2,2,2,2,2,2,2,2,2,2,2	2,2,2,2,2,2,2,2,2,2,2,2,2,2,2,2,2,2,2,2,2,2,2,2,2,2,2,2,2,2,2,2,2,2,2,2,2,2,2,2,2,2,2,2,2,2,2,2,2,2	3,3,3,3,3,3,3,3,3,3,3,3,3,3,3,3,3,3,3,3,3,3,3,3,3,3,3,3,3,3,3,3,3,3,3,3,3,3,3,3,3,3,3,3,3,3,3,3,3,3	3,3,3,3,3,3,3,3,3,3,3,3,3,3,3,3,3,3,3,3,3,3,3,3,3,3,3,3,3,3,3,3,3,3,3,3,3,3,3,3,3,3,3,3,3,3,3,3,3,3	0,0,1,1,0,1,0,1,1,1,0,0,1,1,1,0,1,1,1,0,0,0,1,0,1,0,1,1,1,1,1,0,1,1,0,1,0,1,1,0,0,1,0,0,1,1,1,0,0,1	0,1,1,1,0,1,0,1,1,1,0,0,1,1,1,0,1,1,0,0,0,0,1,0,1,0,1,1,1,1,0,0,1,1,0,1,0,1,1,0,0,1,0,0,1,1,1,0,1,1	0,0,1,1,0,1,0,1,1,1,0,0,1,1,1,0,1,1,1,0,0,0,1,0,1,0,1,1,1,1,0,0,1,1,0,1,0,1,1,0,0,1,0,0,1,1,1,0,1,1	0,0,1,1,0,1,1,1,1,1,0,0,1,1,1,0,0,1,1,0,0,0,0,0,1,0,1,1,1,0,0,0,1,1,0,1,0,1,1,0,0,1,0,0,1,1,1,0,1,1	0,0,1,1,0,1,0,1,1,1,0,0,1,1,1,1,0,1,1,0,0,0,1,0,1,0,1,1,1,1,0,0,1,1,0,1,0,1,1,0,0,1,0,0,1,1,1,0,1,1	0,0,1,1,0,1,0,1,1,1,0,0,1,1,1,0,0,1,1,0,0,0,1,0,1,0,1,1,1,0,0,0,1,1,0,1,0,1,1,0,0,1,0,0,1,1,1,0,1,1	3,3,3,3,3,3,3,3,3,3,3,3,3,3,3,3,3,3,3,3,3,3,3,3,3,3,3,3,3,3,3,3,3,3,3,3,3,3,3,3,3,3,3,3,3,3,3,3,3,3	3,3,3,3,3,3,3,3,3,3,3,3,3,3,3,3,3,3,3,3,3,3,3,3,3,3,3,3,3,3,3,3,3,3,3,3,3,3,3,3,3,3,3,3,3,3,3,3,3,3	2,2,2,2,2,2,2,2,2,2,2,2,2,2,2,2,2,2,2,2,2,2,2,2,2,2,2,2,2,2,2,2,2,2,2,2,2,2,2,2,2,2,2,2,2,2,2,2,2,2	2,2,2,2,2,2,2,2,2,2,2,2,2,2,2,2,2,2,2,2,2,2,2,2,2,2,2,2,2,2,2,2,2,2,2,2,2,2,2,2,2,2,2,2,2,2,2,2,2,2	2,2,2,2,2,2,2,2,2,2,2,2,2,2,2,2,2,2,2,2,2,2,2,2,2,2,2,2,2,2,2,2,2,2,2,2,2,2,2,2,2,2,2,2,2,2,2,2,2,2	3,3,3,3,3,3,3,3,3,3,3,3,3,3,3,3,3,3,3,3,3,3,3,3,3,3,3,3,3,3,3,3,3,3,3,3,3,3,3,3,3,3,3,3,3,3,3,3,3,3	3,3,3,3,3,3,3,3,3,3,3,3,3,3,3,3,3,3,3,3,3,3,3,3,3,3,3,3,3,3,3,3,3,3,3,3,3,3,3,3,3,3,3,3,3,3,3,3,3,3	0,0,1,1,0,1,0,1,1,1,0,0,1,1,1,0,0,1,1,0,0,0,1,0,1,0,1,1,1,0,0,0,1,1,0,1,0,1,1,0,0,1,0,0,1,1,1,0,1,1	0,0,1,1,0,1,0,1,1,1,0,0,1,1,1,0,0,1,1,0,0,0,1,0,1,0,1,1,1,0,0,0,1,1,0,1,0,1,1,0,0,1,0,0,1,1,1,0,1,1	2,2,1,1,0,1,2,0,2,2,0,3,1,0,2,0,1,0,3,0,2,0,3,2,1,1,1,0,1,0,0,0,3,1,0,0,0,2,1,1,0,0,3,2,1,1,3,3,1,3	3,3,3,3,3,3,3,3,3,3,3,3,3,3,3,3,3,3,3,3,3,3,3,3,3,3,3,3,3,3,3,3,3,3,3,3,3,3,3,3,3,3,3,3,3,3,3,3,3,3	2,2,2,2,2,2,2,2,2,2,2,2,2,2,2,2,2,2,2,2,2,2,2,2,2,2,2,2,2,2,2,2,2,2,2,2,2,2,2,2,2,2,2,2,2,2,2,2,2,2	0,0,1,1,0,1,0,1,1,1,0,0,1,1,1,0,1,1,1,0,0,0,1,0,1,0,1,1,1,1,0,0,1,1,0,1,0,1,1,0,0,1,0,0,1,1,1,0,1,1	0,0,1,1,0,1,0,1,1,1,0,0,1,1,1,0,1,1,1,0,0,0,1,0,1,0,1,1,1,1,0,0,1,1,0,1,0,1,1,0,0,1,0,0,1,1,1,0,1,1	0,0,1,1,0,1,0,1,1,1,0,0,1,1,1,0,1,1,1,0,0,0,1,0,1,0,1,1,1,1,0,0,1,1,0,1,0,1,1,0,0,1,0,0,1,1,1,0,1,1	0,0,1,1,0,1,0,1,1,1,0,0,1,1,1,0,0,1,1,0,0,0,1,0,1,0,1,1,1,0,0,0,1,1,0,1,0,1,1,0,0,1,0,0,1,1,1,0,1,1
903300	2,2,2,2,2,2,2,2,2,2,2,2,2,2,2,2,2,2,2,2,2,2,2,2,2,2,2,2,2,2,2,2,2,2,2,2,2,2,2,2,2,2,2,2,2,2,2,2,2,2	2,2,2,2,2,2,2,2,2,2,2,2,2,2,2,2,2,2,2,2,2,2,2,2,2,2,2,2,2,2,2,2,2,2,2,2,2,2,2,2,2,2,2,2,2,2,2,2,2,2	3,3,3,3,3,3,3,3,3,3,3,3,3,3,3,3,3,3,3,3,3,3,3,3,3,3,3,3,3,3,3,3,3,3,3,3,3,3,3,3,3,3,3,3,3,3,3,3,3,3	3,3,3,3,3,3,3,3,3,3,3,3,3,3,3,3,3,3,3,3,3,3,3,3,3,3,3,3,3,3,3,3,3,3,3,3,3,3,3,3,3,3,3,3,3,3,3,3,3,3	0,1,1,0,0,1,1,1,1,0,0,1,1,0,1,1,1,1,1,1,0,0,1,1,0,1,1,0,1,0,0,0,1,0,1,0,1,0,0,0,0,1,0,0,0,1,1,0,1,1	0,1,1,0,0,0,1,1,1,0,0,1,1,0,1,1,1,1,1,1,0,0,1,1,0,1,1,0,1,0,0,0,1,0,1,0,1,0,0,0,0,1,0,0,0,1,1,0,1,1	0,1,1,0,0,1,1,1,1,0,0,1,1,0,1,1,1,1,1,1,0,0,1,1,0,1,1,0,1,0,1,0,1,0,1,0,1,0,0,0,0,1,0,0,0,1,1,0,1,1	0,1,1,0,0,1,1,1,1,0,0,1,1,0,1,1,1,1,1,1,0,0,1,0,1,1,1,0,1,0,1,0,1,0,1,0,1,0,0,0,1,1,0,0,0,1,1,1,1,1	0,1,1,0,0,1,1,1,1,0,0,1,1,0,1,1,1,1,1,1,0,0,1,0,0,1,1,0,1,0,1,0,1,0,1,0,1,0,0,0,1,1,0,0,0,1,1,1,1,1	0,1,1,0,0,1,1,1,1,0,0,1,1,0,1,1,1,1,1,1,0,0,1,0,0,1,1,0,1,0,1,0,1,0,1,0,1,0,0,1,1,1,0,0,0,1,1,1,1,1	3,3,3,3,3,3,3,3,3,3,3,3,3,3,3,3,3,3,3,3,3,3,3,3,3,3,3,3,3,3,3,3,3,3,3,3,3,3,3,3,3,3,3,3,3,3,3,3,3,3	3,3,3,3,3,3,3,3,3,3,3,3,3,3,3,3,3,3,3,3,3,3,3,3,3,3,3,3,3,3,3,3,3,3,3,3,3,3,3,3,3,3,3,3,3,3,3,3,3,3	2,2,2,2,2,2,2,2,2,2,2,2,2,2,2,2,2,2,2,2,2,2,2,2,2,2,2,2,2,2,2,2,2,2,2,2,2,2,2,2,2,2,2,2,2,2,2,2,2,2	2,2,2,2,2,2,2,2,2,2,2,2,2,2,2,2,2,2,2,2,2,2,2,2,2,2,2,2,2,2,2,2,2,2,2,2,2,2,2,2,2,2,2,2,2,2,2,2,2,2	2,2,2,2,2,2,2,2,2,2,2,2,2,2,2,2,2,2,2,2,2,2,2,2,2,2,2,2,2,2,2,2,2,2,2,2,2,2,2,2,2,2,2,2,2,2,2,2,2,2	3,3,3,3,3,3,3,3,3,3,3,3,3,3,3,3,3,3,3,3,3,3,3,3,3,3,3,3,3,3,3,3,3,3,3,3,3,3,3,3,3,3,3,3,3,3,3,3,3,3	3,3,3,3,3,3,3,3,3,3,3,3,3,3,3,3,3,3,3,3,3,3,3,3,3,3,3,3,3,3,3,3,3,3,3,3,3,3,3,3,3,3,3,3,3,3,3,3,3,3	0,1,1,0,0,1,1,1,1,0,0,1,1,0,1,1,1,1,1,1,0,0,1,0,0,1,1,0,1,0,1,0,1,0,1,0,1,0,0,0,1,1,0,0,0,1,1,1,1,1	0,1,1,0,0,1,1,1,1,0,0,1,1,0,1,1,1,1,1,1,0,0,1,0,0,1,1,0,1,0,1,0,1,0,1,0,1,0,0,0,1,1,0,0,0,1,1,1,1,1	1,3,0,3,3,0,3,2,3,0,2,0,3,1,1,1,3,1,3,1,0,2,3,0,3,1,3,2,2,0,2,2,2,0,2,3,0,2,2,1,0,1,2,0,1,1,1,1,2,2	3,3,3,3,3,3,3,3,3,3,3,3,3,3,3,3,3,3,3,3,3,3,3,3,3,3,3,3,3,3,3,3,3,3,3,3,3,3,3,3,3,3,3,3,3,3,3,3,3,3	2,2,2,2,2,2,2,2,2,2,2,2,2,2,2,2,2,2,2,2,2,2,2,2,2,2,2,2,2,2,2,2,2,2,2,2,2,2,2,2,2,2,2,2,2,2,2,2,2,2	0,1,1,0,0,1,1,1,1,0,0,1,1,0,1,1,1,1,1,1,0,0,1,1,0,1,1,0,1,0,0,0,1,0,1,0,1,0,0,0,0,1,0,0,0,1,1,0,1,1	0,1,1,0,0,1,1,1,1,0,0,1,1,0,1,1,1,1,1,1,0,0,1,1,0,1,1,0,1,0,0,0,1,0,1,0,1,0,0,0,0,1,0,0,0,1,1,0,1,1	0,1,1,0,0,1,1,1,1,0,0,1,1,0,1,1,1,1,1,1,0,0,1,1,0,1,1,0,1,0,1,0,1,0,1,0,1,0,0,0,0,1,0,0,0,1,1,0,1,1	0,1,1,0,0,1,1,1,1,0,0,1,1,0,1,1,1,1,1,1,0,0,1,0,0,1,1,0,1,0,1,0,1,0,1,0,1,0,0,0,1,1,0,0,0,1,1,1,1,1
903400	2,2,2,2,2,2,2,2,2,2,2,2,2,2,2,2,2,2,2,2,2,2,2,2,2,2,2,2,2,2,2,2,2,2,2,2,2,2,2,2,2,2,2,2,2,2,2,2,2,2	2,2,2,2,2,2,2,2,2,2,2,2,2,2,2,2,2,2,2,2,2,2,2,2,2,2,2,2,2,2,2,2,2,2,2,2,2,2,2,2,2,2,2,2,2,2,2,2,2,2	3,3,3,3,3,3,3,3,3,3,3,3,3,3,3,3,3,3,3,3,3,3,3,3,3,3,3,3,3,3,3,3,3,3,3,3,3,3,3,3,3,3,3,3,3,3,3,3,3,3	3,3,3,3,3,3,3,3,3,3,3,3,3,3,3,3,3,3,3,3,3,3,3,3,3,3,3,3,3,3,3,3,3,3,3,3,3,3,3,3,3,3,3,3,3,3,3,3,3,3	0,0,0,0,0,1,0,0,1,0,0,1,1,0,1,1,0,1,0,1,1,1,0,1,0,0,1,0,1,1,1,1,0,0,0,0,0,0,0,1,1,0,0,0,1,1,1,0,0,1	0,0,0,0,0,1,0,0,1,0,0,1,1,0,1,1,0,1,0,1,1,1,0,1,0,0,1,0,1,1,1,1,0,0,0,0,0,0,0,1,1,0,0,0,1,1,1,0,0,1	0,0,0,0,0,1,0,0,1,0,0,1,1,0,1,0,0,1,0,1,1,1,0,1,0,0,1,0,1,1,1,1,0,0,0,0,0,0,0,1,1,0,0,0,1,1,1,0,0,1	0,0,0,0,0,1,0,0,1,0,0,1,1,0,1,1,0,1,0,1,1,1,0,1,0,0,1,1,1,1,1,1,0,1,0,0,0,0,0,1,1,0,0,0,1,1,0,0,0,1	1,0,0,0,1,1,0,0,1,0,0,1,1,0,1,1,0,1,0,1,1,1,0,1,0,0,1,1,1,1,1,1,0,0,0,0,0,0,0,1,1,0,0,0,1,1,0,0,0,1	1,0,1,0,1,1,0,0,1,0,0,1,1,0,1,1,0,1,0,1,1,1,0,1,1,0,1,1,1,1,1,0,0,0,0,0,0,0,0,1,1,0,0,1,1,1,0,0,0,1	3,3,3,3,3,3,3,3,3,3,3,3,3,3,3,3,3,3,3,3,3,3,3,3,3,3,3,3,3,3,3,3,3,3,3,3,3,3,3,3,3,3,3,3,3,3,3,3,3,3	3,3,3,3,3,3,3,3,3,3,3,3,3,3,3,3,3,3,3,3,3,3,3,3,3,3,3,3,3,3,3,3,3,3,3,3,3,3,3,3,3,3,3,3,3,3,3,3,3,3	2,2,2,2,2,2,2,2,2,2,2,2,2,2,2,2,2,2,2,2,2,2,2,2,2,2,2,2,2,2,2,2,2,2,2,2,2,2,2,2,2,2,2,2,2,2,2,2,2,2	2,2,2,2,2,2,2,2,2,2,2,2,2,2,2,2,2,2,2,2,2,2,2,2,2,2,2,2,2,2,2,2,2,2,2,2,2,2,2,2,2,2,2,2,2,2,2,2,2,2	2,2,2,2,2,2,2,2,2,2,2,2,2,2,2,2,2,2,2,2,2,2,2,2,2,2,2,2,2,2,2,2,2,2,2,2,2,2,2,2,2,2,2,2,2,2,2,2,2,2	3,3,3,3,3,3,3,3,3,3,3,3,3,3,3,3,3,3,3,3,3,3,3,3,3,3,3,3,3,3,3,3,3,3,3,3,3,3,3,3,3,3,3,3,3,3,3,3,3,3	3,3,3,3,3,3,3,3,3,3,3,3,3,3,3,3,3,3,3,3,3,3,3,3,3,3,3,3,3,3,3,3,3,3,3,3,3,3,3,3,3,3,3,3,3,3,3,3,3,3	1,0,0,0,1,1,0,0,1,0,0,1,1,0,1,1,0,1,0,1,1,1,0,1,0,0,1,1,1,1,1,0,0,0,0,0,0,0,0,1,1,0,0,0,1,1,0,0,0,1	1,0,0,0,1,1,0,0,1,0,0,1,1,0,1,1,0,1,0,1,1,1,0,1,0,0,1,1,1,1,1,1,0,0,0,0,0,0,0,1,1,0,0,0,1,1,0,0,0,1	2,2,2,2,2,3,2,2,2,2,0,2,3,2,2,1,2,3,2,2,0,2,0,3,2,2,2,2,2,2,1,3,0,2,0,2,2,2,0,2,1,2,2,2,0,2,2,2,2,3	3,3,3,3,3,3,3,3,3,3,3,3,3,3,3,3,3,3,3,3,3,3,3,3,3,3,3,3,3,3,3,3,3,3,3,3,3,3,3,3,3,3,3,3,3,3,3,3,3,3	2,2,2,2,2,2,2,2,2,2,2,2,2,2,2,2,2,2,2,2,2,2,2,2,2,2,2,2,2,2,2,2,2,2,2,2,2,2,2,2,2,2,2,2,2,2,2,2,2,2	0,0,0,0,0,1,0,0,1,0,0,1,1,0,1,1,0,1,0,1,1,1,0,1,0,0,1,0,1,1,1,1,0,0,0,0,0,0,0,1,1,0,0,0,1,1,1,0,0,1	0,0,0,0,0,1,0,0,1,0,0,1,1,0,1,1,0,1,0,1,1,1,0,1,0,0,1,0,1,1,1,1,0,0,0,0,0,0,0,1,1,0,0,0,1,1,1,0,0,1	0,0,0,0,0,1,0,0,1,0,0,1,1,0,1,0,0,1,0,1,1,1,0,1,0,0,1,0,1,1,1,1,0,0,0,0,0,0,0,1,1,0,0,0,1,1,1,0,0,1	0,0,0,0,0,1,0,0,1,0,0,1,1,0,1,1,0,1,0,1,1,1,0,1,0,0,1,1,1,1,1,1,0,0,0,0,0,0,0,1,1,0,0,0,1,1,0,0,0,1
903500	2,2,2,2,2,2,2,2,2,2,2,2,2,2,2,2,2,2,2,2,2,2,2,2,2,2,2,2,2,2,2,2,2,2,2,2,2,2,2,2,2,2,2,2,2,2,2,2,2,2	2,2,2,2,2,2,2,2,2,2,2,2,2,2,2,2,2,2,2,2,2,2,2,2,2,2,2,2,2,2,2,2,2,2,2,2,2,2,2,2,2,2,2,2,2,2,2,2,2,2	3,3,3,3,3,3,3,3,3,3,3,3,3,3,3,3,3,3,3,3,3,3,3,3,3,3,3,3,3,3,3,3,3,3,3,3,3,3,3,3,3,3,3,3,3,3,3,3,3,3	3,3,3,3,3,3,3,3,3,3,3,3,3,3,3,3,3,3,3,3,3,3,3,3,3,3,3,3,3,3,3,3,3,3,3,3,3,3,3,3,3,3,3,3,3,3,3,3,3,3	0,0,1,0,0,0,1,0,1,1,0,1,1,1,1,1,0,0,0,1,1,0,1,1,0,1,1,0,1,0,0,1,0,1,0,1,0,0,0,0,1,1,0,1,1,1,1,1,0,0	0,0,1,0,0,0,1,0,1,1,0,1,1,1,1,1,0,0,0,1,1,0,1,1,0,1,1,0,1,0,0,1,0,1,0,1,0,0,0,1,1,1,0,1,1,1,1,1,0,0	0,0,1,0,0,0,0,0,0,1,0,1,1,1,1,1,0,0,0,1,1,0,1,1,0,1,1,0,1,0,0,1,0,1,0,1,0,0,0,1,1,1,0,1,1,1,0,1,0,0	0,0,1,0,1,0,0,1,0,1,0,1,1,1,1,1,0,0,0,1,1,0,0,1,0,1,1,0,1,0,0,1,0,1,0,1,0,0,0,1,1,1,0,1,1,1,1,1,0,0	0,0,1,0,1,0,0,1,0,1,0,1,1,1,1,1,0,0,0,1,1,0,0,1,0,1,1,0,1,0,0,1,0,1,0,1,0,0,0,1,1,1,0,1,1,1,1,1,0,0	0,0,1,0,1,0,0,1,0,1,0,1,1,1,1,1,0,0,0,1,1,0,0,0,0,1,1,0,1,0,0,1,0,1,0,1,0,0,0,1,1,1,0,1,1,1,0,1,0,0	3,3,3,3,3,3,3,3,3,3,3,3,3,3,3,3,3,3,3,3,3,3,3,3,3,3,3,3,3,3,3,3,3,3,3,3,3,3,3,3,3,3,3,3,3,3,3,3,3,3	3,3,3,3,3,3,3,3,3,3,3,3,3,3,3,3,3,3,3,3,3,3,3,3,3,3,3,3,3,3,3,3,3,3,3,3,3,3,3,3,3,3,3,3,3,3,3,3,3,3	2,2,2,2,2,2,2,2,2,2,2,2,2,2,2,2,2,2,2,2,2,2,2,2,2,2,2,2,2,2,2,2,2,2,2,2,2,2,2,2,2,2,2,2,2,2,2,2,2,2	2,2,2,2,2,2,2,2,2,2,2,2,2,2,2,2,2,2,2,2,2,2,2,2,2,2,2,2,2,2,2,2,2,2,2,2,2,2,2,2,2,2,2,2,2,2,2,2,2,2	2,2,2,2,2,2,2,2,2,2,2,2,2,2,2,2,2,2,2,2,2,2,2,2,2,2,2,2,2,2,2,2,2,2,2,2,2,2,2,2,2,2,2,2,2,2,2,2,2,2	3,3,3,3,3,3,3,3,3,3,3,3,3,3,3,3,3,3,3,3,3,3,3,3,3,3,3,3,3,3,3,3,3,3,3,3,3,3,3,3,3,3,3,3,3,3,3,3,3,3	3,3,3,3,3,3,3,3,3,3,3,3,3,3,3,3,3,3,3,3,3,3,3,3,3,3,3,3,3,3,3,3,3,3,3,3,3,3,3,3,3,3,3,3,3,3,3,3,3,3	0,0,1,0,1,0,0,1,0,1,0,1,1,1,1,1,0,0,0,1,1,0,0,1,0,1,1,0,1,0,0,1,0,1,0,1,0,0,0,1,1,1,0,1,1,1,0,1,0,0	0,0,1,0,1,0,0,1,0,1,0,1,1,1,1,1,0,0,0,1,1,0,0,1,0,1,1,0,1,0,0,1,0,1,0,1,0,0,0,1,1,1,0,1,1,1,0,1,0,0	3,2,2,1,1,0,3,1,2,3,1,3,3,2,0,2,2,3,0,3,1,0,2,2,0,2,3,3,1,2,0,2,3,1,0,1,3,3,2,1,2,0,3,2,0,3,0,1,1,2	3,3,3,3,3,3,3,3,3,3,3,3,3,3,3,3,3,3,3,3,3,3,3,3,3,3,3,3,3,3,3,3,3,3,3,3,3,3,3,3,3,3,3,3,3,3,3,3,3,3	2,2,2,2,2,2,2,2,2,2,2,2,2,2,2,2,2,2,2,2,2,2,2,2,2,2,2,2,2,2,2,2,2,2,2,2,2,2,2,2,2,2,2,2,2,2,2,2,2,2	0,0,1,0,0,0,1,0,1,1,0,1,1,1,1,1,0,0,0,1,1,0,1,1,0,1,1,0,1,0,0,1,0,1,0,1,0,0,0,0,1,1,0,1,1,1,1,1,0,0	0,0,1,0,0,0,1,0,1,1,0,1,1,1,1,1,0,0,0,1,1,0,1,1,0,1,1,0,1,0,0,1,0,1,0,1,0,0,0,1,1,1,0,1,1,1,1,1,0,0	0,0,1,0,0,0,0,0,0,1,0,1,1,1,1,1,0,0,0,1,1,0,1,1,0,1,1,0,1,0,0,1,0,1,0,1,0,0,0,1,1,1,0,1,1,1,0,1,0,0	0,0,1,0,1,0,0,1,0,1,0,1,1,1,1,1,0,0,0,1,1,0,0,1,0,1,1,0,1,0,0,1,0,1,0,1,0,0,0,1,1,1,0,1,1,1,0,1,0,0
903600	2,2,2,2,2,2,2,2,2,2,2,2,2,2,2,2,2,2,2,2,2,2,2,2,2,2,2,2,2,2,2,2,2,2,2,2,2,2,2,2,2,2,2,2,2,2,2,2,2,2	2,2,2,2,2,2,2,2,2,2,2,2,2,2,2,2,2,2,2,2,2,2,2,2,2,2,2,2,2,2,2,2,2,2,2,2,2,2,2,2,2,2,2,2,2,2,2,2,2,2	3,3,3,3,3,3,3,3,3,3,3,3,3,3,3,3,3,3,3,3,3,3,3,3,3,3,3,3,3,3,3,3,3,3,3,3,3,3,3,3,3,3,3,3,3,3,3,3,3,3	3,3,3,3,3,3,3,3,3,3,3,3,3,3,3,3,3,3,3,3,3,3,3,3,3,3,3,3,3,3,3,3,3,3,3,3,3,3,3,3,3,3,3,3,3,3,3,3,3,3	1,0,1,1,1,0,0,0,0,0,1,1,1,0,1,0,0,0,0,0,0,0,1,1,1,1,1,1,0,0,1,0,0,1,0,1,1,1,1,1,0,0,0,1,1,0,1,1,0,1	1,0,0,1,1,0,0,0,0,0,1,1,1,0,1,0,0,0,0,0,0,0,1,0,1,1,1,1,0,0,1,0,0,0,0,1,1,1,1,1,0,0,1,1,1,0,1,1,0,1	1,0,1,1,1,0,1,0,0,0,1,1,0,0,1,0,0,0,0,0,0,0,1,1,1,1,1,1,0,0,1,0,0,0,0,1,1,1,1,1,0,0,1,1,1,0,1,1,0,1	1,0,1,1,1,0,0,0,0,0,1,1,0,1,1,0,0,0,0,0,0,0,1,1,1,1,1,1,1,1,1,0,0,0,0,1,1,1,1,1,0,0,1,1,1,1,1,1,0,1	1,0,1,1,1,0,0,0,0,0,1,1,0,0,1,0,0,0,0,0,0,0,1,1,1,1,1,1,0,0,1,0,0,0,0,1,1,1,1,1,0,0,1,1,0,0,1,1,0,1	1,0,1,1,1,0,0,0,0,0,1,1,0,0,1,1,1,0,0,0,1,0,1,1,1,1,1,1,0,0,1,0,0,0,0,1,1,1,1,1,0,0,1,1,0,0,1,1,0,1	3,3,3,3,3,3,3,3,3,3,3,3,3,3,3,3,3,3,3,3,3,3,3,3,3,3,3,3,3,3,3,3,3,3,3,3,3,3,3,3,3,3,3,3,3,3,3,3,3,3	3,3,3,3,3,3,3,3,3,3,3,3,3,3,3,3,3,3,3,3,3,3,3,3,3,3,3,3,3,3,3,3,3,3,3,3,3,3,3,3,3,3,3,3,3,3,3,3,3,3	2,2,2,2,2,2,2,2,2,2,2,2,2,2,2,2,2,2,2,2,2,2,2,2,2,2,2,2,2,2,2,2,2,2,2,2,2,2,2,2,2,2,2,2,2,2,2,2,2,2	2,2,2,2,2,2,2,2,2,2,2,2,2,2,2,2,2,2,2,2,2,2,2,2,2,2,2,2,2,2,2,2,2,2,2,2,2,2,2,2,2,2,2,2,2,2,2,2,2,2	2,2,2,2,2,2,2,2,2,2,2,2,2,2,2,2,2,2,2,2,2,2,2,2,2,2,2,2,2,2,2,2,2,2,2,2,2,2,2,2,2,2,2,2,2,2,2,2,2,2	3,3,3,3,3,3,3,3,3,3,3,3,3,3,3,3,3,3,3,3,3,3,3,3,3,3,3,3,3,3,3,3,3,3,3,3,3,3,3,3,3,3,3,3,3,3,3,3,3,3	3,3,3,3,3,3,3,3,3,3,3,3,3,3,3,3,3,3,3,3,3,3,3,3,3,3,3,3,3,3,3,3,3,3,3,3,3,3,3,3,3,3,3,3,3,3,3,3,3,3	1,0,1,1,1,0,0,0,0,0,1,1,0,0,1,0,0,0,0,0,0,0,1,1,1,1,1,1,0,0,1,0,0,0,0,1,1,1,1,1,0,0,1,1,0,0,1,1,0,1	1,0,1,1,1,0,0,0,0,0,1,1,0,0,1,0,0,0,0,0,0,0,1,1,1,1,1,1,0,0,1,0,0,0,0,1,1,1,1,1,0,0,1,1,0,0,1,1,0,1	3,3,2,0,1,0,2,1,1,0,1,2,0,0,1,1,2,3,0,2,0,3,1,2,1,0,1,2,0,0,2,2,0,3,1,3,3,1,1,2,0,2,2,3,2,2,2,0,3,3	3,3,3,3,3,3,3,3,3,3,3,3,3,3,3,3,3,3,3,3,3,3,3,3,3,3,3,3,3,3,3,3,3,3,3,3,3,3,3,3,3,3,3,3,3,3,3,3,3,3	2,2,2,2,2,2,2,2,2,2,2,2,2,2,2,2,2,2,2,2,2,2,2,2,2,2,2,2,2,2,2,2,2,2,2,2,2,2,2,2,2,2,2,2,2,2,2,2,2,2	1,0,1,1,1,0,0,0,0,0,1,1,1,0,1,0,0,0,0,0,0,0,1,1,1,1,1,1,0,0,1,0,0,0,0,1,1,1,1,1,0,0,1,1,1,0,1,1,0,1	1,0,1,1,1,0,0,0,0,0,1,1,1,0,1,0,0,0,0,0,0,0,1,1,1,1,1,1,0,0,1,0,0,0,0,1,1,1,1,1,0,0,1,1,1,0,1,1,0,1	1,0,1,1,1,0,0,0,0,0,1,1,0,0,1,0,0,0,0,0,0,0,1,1,1,1,1,1,0,0,1,0,0,0,0,1,1,1,1,1,0,0,1,1,1,0,1,1,0,1	1,0,1,1,1,0,0,0,0,0,1,1,0,0,1,0,0,0,0,0,0,0,1,1,1,1,1,1,0,0,1,0,0,0,0,1,1,1,1,1,0,0,1,1,1,0,1,1,0,1
903700	2,2,2,2,2,2,2,2,2,2,2,2,2,2,2,2,2,2,2,2,2,2,2,2,2,2,2,2,2,2,2,2,2,2,2,2,2,2,2,2,2,2,2,2,2,2,2,2,2,2	2,2,2,2,2,2,2,2,2,2,2,2,2,2,2,2,2,2,2,2,2,2,2,2,2,2,2,2,2,2,2,2,2,2,2,2,2,2,2,2,2,2,2,2,2,2,2,2,2,2	3,3,3,3,3,3,3,3,3,3,3,3,3,3,3,3,3,3,3,3,3,3,3,3,3,3,3,3,3,3,3,3,3,3,3,3,3,3,3,3,3,3,3,3,3,3,3,3,3,3	3,3,3,3,3,3,3,3,3,3,3,3,3,3,3,3,3,3,3,3,3,3,3,3,3,3,3,3,3,3,3,3,3,3,3,3,3,3,3,3,3,3,3,3,3,3,3,3,3,3	0,0,1,1,1,0,1,1,1,1,0,1,0,0,1,0,0,1,1,0,0,1,0,0,0,1,0,0,1,0,1,1,1,1,0,1,1,0,1,1,0,1,0,1,1,0,1,1,1,1	0,0,1,0,1,0,1,0,1,1,0,1,0,0,1,0,0,1,1,0,0,1,0,0,0,1,0,0,1,0,1,0,1,1,0,1,1,0,1,1,0,1,0,1,1,0,1,1,1,1	0,0,1,0,1,0,1,0,1,1,0,1,0,0,1,0,0,1,1,0,0,1,0,0,0,1,0,0,1,0,1,1,1,1,0,1,1,0,1,1,1,1,0,1,1,0,1,1,1,1	0,0,1,0,1,0,1,0,1,1,0,1,0,0,1,0,0,1,1,0,0,1,0,0,0,1,0,0,1,0,1,1,1,1,0,1,1,0,1,1,0,1,0,1,1,0,0,1,1,1	0,0,1,0,1,0,1,0,1,1,0,1,0,0,1,0,0,1,1,0,0,1,0,0,0,1,0,0,1,0,1,1,1,1,0,1,1,0,1,1,0,1,0,1,1,0,0,1,1,1	0,0,1,1,1,0,1,0,1,1,0,1,0,0,1,0,0,1,1,0,0,1,0,0,0,1,0,0,1,0,1,1,1,1,0,1,1,0,1,1,0,0,0,1,1,0,0,1,1,1	3,3,3,3,3,3,3,3,3,3,3,3,3,3,3,3,3,3,3,3,3,3,3,3,3,3,3,3,3,3,3,3,3,3,3,3,3,3,3,3,3,3,3,3,3,3,3,3,3,3	3,3,3,3,3,3,3,3,3,3,3,3,3,3,3,3,3,3,3,3,3,3,3,3,3,3,3,3,3,3,3,3,3,3,3,3,3,3,3,3,3,3,3,3,3,3,3,3,3,3	2,2,2,2,2,2,2,2,2,2,2,2,2,2,2,2,2,2,2,2,2,2,2,2,2,2,2,2,2,2,2,2,2,2,2,2,2,2,2,2,2,2,2,2,2,2,2,2,2,2	2,2,2,2,2,2,2,2,2,2,2,2,2,2,2,2,2,2,2,2,2,2,2,2,2,2,2,2,2,2,2,2,2,2,2,2,2,2,2,2,2,2,2,2,2,2,2,2,2,2	2,2,2,2,2,2,2,2,2,2,2,2,2,2,2,2,2,2,2,2,2,2,2,2,2,2,2,2,2,2,2,2,2,2,2,2,2,2,2,2,2,2,2,2,2,2,2,2,2,2	3,3,3,3,3,3,3,3,3,3,3,3,3,3,3,3,3,3,3,3,3,3,3,3,3,3,3,3,3,3,3,3,3,3,3,3,3,3,3,3,3,3,3,3,3,3,3,3,3,3	3,3,3,3,3,3,3,3,3,3,3,3,3,3,3,3,3,3,3,3,3,3,3,3,3,3,3,3,3,3,3,3,3,3,3,3,3,3,3,3,3,3,3,3,3,3,3,3,3,3	0,0,1,0,1,0,1,0,1,1,0,1,0,0,1,0,0,1,1,0,0,1,0,0,0,1,0,0,1,0,1,1,1,1,0,1,1,0,1,1,0,1,0,1,1,0,0,1,1,1	0,0,1,0,1,0,1,0,1,1,0,1,0,0,1,0,0,1,1,0,0,1,0,0,0,1,0,0,1,0,1,1,1,1,0,1,1,0,1,1,0,1,0,1,1,0,0,1,1,1	2,2,3,2,2,3,2,2,2,2,2,2,2,2,2,2,2,2,2,2,0,2,0,2,3,3,2,2,2,2,2,2,2,0,2,2,0,2,2,2,2,0,2,3,2,2,2,2,2,2	3,3,3,3,3,3,3,3,3,3,3,3,3,3,3,3,3,3,3,3,3,3,3,3,3,3,3,3,3,3,3,3,3,3,3,3,3,3,3,3,3,3,3,3,3,3,3,3,3,3	2,2,2,2,2,2,2,2,2,2,2,2,2,2,2,2,2,2,2,2,2,2,2,2,2,2,2,2,2,2,2,2,2,2,2,2,2,2,2,2,2,2,2,2,2,2,2,2,2,2	0,0,1,0,1,0,1,1,1,1,0,1,0,0,1,0,0,1,1,0,0,1,0,0,0,1,0,0,1,0,1,1,1,1,0,1,1,0,1,1,0,1,0,1,1,0,1,1,1,1	0,0,1,0,1,0,1,0,1,1,0,1,0,0,1,0,0,1,1,0,0,1,0,0,0,1,0,0,1,0,1,1,1,1,0,1,1,0,1,1,0,1,0,1,1,0,1,1,1,1	0,0,1,0,1,0,1,0,1,1,0,1,0,0,1,0,0,1,1,0,0,1,0,0,0,1,0,0,1,0,1,1,1,1,0,1,1,0,1,1,0,1,0,1,1,0,1,1,1,1	0,0,1,0,1,0,1,0,1,1,0,1,0,0,1,0,0,1,1,0,0,1,0,0,0,1,0,0,1,0,1,1,1,1,0,1,1,0,1,1,0,1,0,1,1,0,0,1,1,1
903800	2,2,2,2,2,2,2,2,2,2,2,2,2,2,2,2,2,2,2,2,2,2,2,2,2,2,2,2,2,2,2,2,2,2,2,2,2,2,2,2,2,2,2,2,2,2,2,2,2,2	2,2,2,2,2,2,2,2,2,2,2,2,2,2,2,2,2,2,2,2,2,2,2,2,2,2,2,2,2,2,2,2,2,2,2,2,2,2,2,2,2,2,2,2,2,2,2,2,2,2	3,3,3,3,3,3,3,3,3,3,3,3,3,3,3,3,3,3,3,3,3,3,3,3,3,3,3,3,3,3,3,3,3,3,3,3,3,3,3,3,3,3,3,3,3,3,3,3,3,3	3,3,3,3,3,3,3,3,3,3,3,3,3,3,3,3,3,3,3,3,3,3,3,3,3,3,3,3,3,3,3,3,3,3,3,3,3,3,3,3,3,3,3,3,3,3,3,3,3,3	0,1,0,1,0,1,0,0,0,0,1,1,1,0,0,0,1,0,1,0,1,1,1,0,1,1,0,0,1,1,1,0,0,1,1,1,0,0,1,0,0,0,0,0,0,1,1,1,0,1	0,1,0,1,0,1,0,0,0,0,1,1,1,0,0,0,1,0,1,0,1,1,1,0,1,1,0,0,1,1,1,0,0,1,1,1,0,0,1,0,0,0,0,0,0,1,1,1,0,1	1,1,0,1,0,1,0,1,0,0,1,1,1,0,0,0,1,0,1,0,1,1,1,0,1,1,0,0,1,1,1,0,0,1,1,1,0,0,1,0,0,0,0,0,0,1,1,1,0,0	0,1,0,1,0,1,0,1,0,0,1,1,1,0,1,0,1,0,1,0,1,1,1,0,1,1,0,0,1,0,1,0,0,1,1,1,0,0,1,0,0,0,0,0,0,1,1,1,1,1	0,1,0,1,0,1,0,1,0,0,1,1,1,0,1,0,1,0,1,0,1,1,1,0,1,1,0,0,1,1,1,0,0,1,1,1,0,0,1,0,0,0,0,0,0,1,1,1,1,1	0,0,0,1,0,1,0,1,0,0,1,1,1,0,0,0,1,0,0,0,1,1,1,0,1,1,0,0,0,1,1,0,0,1,1,1,0,0,1,0,0,0,0,0,0,1,1,1,1,1	3,3,3,3,3,3,3,3,3,3,3,3,3,3,3,3,3,3,3,3,3,3,3,3,3,3,3,3,3,3,3,3,3,3,3,3,3,3,3,3,3,3,3,3,3,3,3,3,3,3	3,3,3,3,3,3,3,3,3,3,3,3,3,3,3,3,3,3,3,3,3,3,3,3,3,3,3,3,3,3,3,3,3,3,3,3,3,3,3,3,3,3,3,3,3,3,3,3,3,3	2,2,2,2,2,2,2,2,2,2,2,2,2,2,2,2,2,2,2,2,2,2,2,2,2,2,2,2,2,2,2,2,2,2,2,2,2,2,2,2,2,2,2,2,2,2,2,2,2,2	2,2,2,2,2,2,2,2,2,2,2,2,2,2,2,2,2,2,2,2,2,2,2,2,2,2,2,2,2,2,2,2,2,2,2,2,2,2,2,2,2,2,2,2,2,2,2,2,2,2	2,2,2,2,2,2,2,2,2,2,2,2,2,2,2,2,2,2,2,2,2,2,2,2,2,2,2,2,2,2,2,2,2,2,2,2,2,2,2,2,2,2,2,2,2,2,2,2,2,2	3,3,3,3,3,3,3,3,3,3,3,3,3,3,3,3,3,3,3,3,3,3,3,3,3,3,3,3,3,3,3,3,3,3,3,3,3,3,3,3,3,3,3,3,3,3,3,3,3,3	3,3,3,3,3,3,3,3,3,3,3,3,3,3,3,3,3,3,3,3,3,3,3,3,3,3,3,3,3,3,3,3,3,3,3,3,3,3,3,3,3,3,3,3,3,3,3,3,3,3	0,1,0,1,0,1,0,1,0,0,1,1,1,0,1,0,1,0,1,0,1,1,1,0,1,1,0,0,1,1,1,0,0,1,1,1,0,0,1,0,0,0,0,0,0,1,1,1,1,1	0,1,0,1,0,1,0,1,0,0,1,1,1,0,1,0,1,0,1,0,1,1,1,0,1,1,0,0,1,1,1,0,0,1,1,1,0,0,1,0,0,0,0,0,0,1,1,1,1,1	2,2,3,2,2,0,0,3,1,3,0,1,0,0,2,2,0,0,1,2,3,3,3,1,3,3,0,0,3,3,1,2,0,0,3,0,0,3,1,1,3,1,1,0,0,1,0,1,1,0	3,3,3,3,3,3,3,3,3,3,3,3,3,3,3,3,3,3,3,3,3,3,3,3,3,3,3,3,3,3,3,3,3,3,3,3,3,3,3,3,3,3,3,3,3,3,3,3,3,3	2,2,2,2,2,2,2,2,2,2,2,2,2,2,2,2,2,2,2,2,2,2,2,2,2,2,2,2,2,2,2,2,2,2,2,2,2,2,2,2,2,2,2,2,2,2,2,2,2,2	0,1,0,1,0,1,0,0,0,0,1,1,1,0,0,0,1,0,1,0,1,1,1,0,1,1,0,0,1,1,1,0,0,1,1,1,0,0,1,0,0,0,0,0,0,1,1,1,0,1	0,1,0,1,0,1,0,0,0,0,1,1,1,0,0,0,1,0,1,0,1,1,1,0,1,1,0,0,1,1,1,0,0,1,1,1,0,0,1,0,0,0,0,0,0,1,1,1,0,1	0,1,0,1,0,1,0,1,0,0,1,1,1,0,0,0,1,0,1,0,1,1,1,0,1,1,0,0,1,1,1,0,0,1,1,1,0,0,1,0,0,0,0,0,0,1,1,1,0,1	0,1,0,1,0,1,0,1,0,0,1,1,1,0,1,0,1,0,1,0,1,1,1,0,1,1,0,0,1,1,1,0,0,1,1,1,0,0,1,0,0,0,0,0,0,1,1,1,1,1
903900	2,2,2,2,2,2,2,2,2,2,2,2,2,2,2,2,2,2,2,2,2,2,2,2,2,2,2,2,2,2,2,2,2,2,2,2,2,2,2,2,2,2,2,2,2,2,2,2,2,2	2,2,2,2,2,2,2,2,2,2,2,2,2,2,2,2,2,2,2,2,2,2,2,2,2,2,2,2,2,2,2,2,2,2,2,2,2,2,2,2,2,2,2,2,2,2,2,2,2,2	3,3,3,3,3,3,3,3,3,3,3,3,3,3,3,3,3,3,3,3,3,3,3,3,3,3,3,3,3,3,3,3,3,3,3,3,3,3,3,3,3,3,3,3,3,3,3,3,3,3	3,3,3,3,3,3,3,3,3,3,3,3,3,3,3,3,3,3,3,3,3,3,3,3,3,3,3,3,3,3,3,3,3,3,3,3,3,3,3,3,3,3,3,3,3,3,3,3,3,3	0,0,1,0,1,1,1,0,1,1,1,1,1,1,0,0,1,1,1,1,0,0,0,1,0,0,1,0,0,0,0,0,0,0,0,1,1,0,1,1,0,1,1,1,0,1,0,1,1,0	0,0,1,0,1,1,1,0,1,1,1,1,1,1,1,0,1,1,1,1,0,0,0,1,0,0,1,0,0,0,0,0,0,1,0,1,1,0,1,1,0,1,1,1,0,1,0,1,1,0	0,0,1,0,1,0,1,0,1,1,1,1,1,0,1,0,1,1,1,1,0,1,0,1,0,0,1,0,0,0,0,0,0,1,0,1,1,0,1,1,0,1,1,1,0,1,0,1,1,0	0,0,1,0,1,0,1,0,1,1,1,1,1,0,1,0,1,1,1,0,0,1,0,1,0,0,1,0,0,0,0,0,0,0,0,1,1,0,1,1,0,1,1,1,0,1,0,1,1,0	0,0,1,0,1,1,1,0,1,1,1,1,1,0,1,0,1,1,1,0,0,1,0,1,0,0,1,0,0,0,0,0,0,0,0,1,1,0,1,1,0,0,1,0,0,1,0,1,1,1	0,0,1,0,1,1,1,0,1,1,1,1,1,0,1,0,1,1,1,0,0,1,0,1,0,0,1,0,0,0,0,0,0,0,0,1,1,0,1,1,0,0,1,0,0,1,0,1,0,1	3,3,3,3,3,3,3,3,3,3,3,3,3,3,3,3,3,3,3,3,3,3,3,3,3,3,3,3,3,3,3,3,3,3,3,3,3,3,3,3,3,3,3,3,3,3,3,3,3,3	3,3,3,3,3,3,3,3,3,3,3,3,3,3,3,3,3,3,3,3,3,3,3,3,3,3,3,3,3,3,3,3,3,3,3,3,3,3,3,3,3,3,3,3,3,3,3,3,3,3	2,2,2,2,2,2,2,2,2,2,2,2,2,2,2,2,2,2,2,2,2,2,2,2,2,2,2,2,2,2,2,2,2,2,2,2,2,2,2,2,2,2,2,2,2,2,2,2,2,2	2,2,2,2,2,2,2,2,2,2,2,2,2,2,2,2,2,2,2,2,2,2,2,2,2,2,2,2,2,2,2,2,2,2,2,2,2,2,2,2,2,2,2,2,2,2,2,2,2,2	2,2,2,2,2,2,2,2,2,2,2,2,2,2,2,2,2,2,2,2,2,2,2,2,2,2,2,2,2,2,2,2,2,2,2,2,2,2,2,2,2,2,2,2,2,2,2,2,2,2	3,3,3,3,3,3,3,3,3,3,3,3,3,3,3,3,3,3,3,3,3,3,3,3,3,3,3,3,3,3,3,3,3,3,3,3,3,3,3,3,3,3,3,3,3,3,3,3,3,3	3,3,3,3,3,3,3,3,3,3,3,3,3,3,3,3,3,3,3,3,3,3,3,3,3,3,3,3,3,3,3,3,3,3,3,3,3,3,3,3,3,3,3,3,3,3,3,3,3,3	0,0,1,0,1,1,1,0,1,1,1,1,1,0,1,0,1,1,1,0,0,1,0,0,0,0,1,0,0,0,0,0,0,0,0,1,1,0,1,1,0,0,1,0,0,1,0,1,0,1	0,0,1,0,1,1,1,0,1,1,1,1,1,0,1,0,1,1,1,0,0,1,0,1,0,0,1,0,0,0,0,0,0,0,0,1,1,0,1,1,0,0,1,0,0,1,0,1,1,1	1,0,0,3,2,1,1,0,1,3,2,2,0,0,0,0,3,2,1,1,1,2,0,3,3,1,0,2,2,0,0,0,1,1,0,3,2,3,3,0,1,2,0,0,0,3,1,1,1,0	3,3,3,3,3,3,3,3,3,3,3,3,3,3,3,3,3,3,3,3,3,3,3,3,3,3,3,3,3,3,3,3,3,3,3,3,3,3,3,3,3,3,3,3,3,3,3,3,3,3	2,2,2,2,2,2,2,2,2,2,2,2,2,2,2,2,2,2,2,2,2,2,2,2,2,2,2,2,2,2,2,2,2,2,2,2,2,2,2,2,2,2,2,2,2,2,2,2,2,2	0,0,1,0,1,1,1,0,1,1,1,1,1,1,0,0,1,1,1,1,0,0,0,1,0,0,1,0,0,0,0,0,0,0,0,1,1,0,1,1,0,1,1,1,0,1,0,1,1,0	0,0,1,0,1,1,1,0,1,1,1,1,1,1,1,0,1,1,1,1,0,0,0,1,0,0,1,0,0,0,0,0,0,1,0,1,1,0,1,1,0,1,1,1,0,1,0,1,1,0	0,0,1,0,1,1,1,0,1,1,1,1,1,0,1,0,1,1,1,1,0,1,0,1,0,0,1,0,0,0,0,0,0,1,0,1,1,0,1,1,0,1,1,1,0,1,0,1,1,0	0,0,1,0,1,1,1,0,1,1,1,1,1,0,1,0,1,1,1,0,0,1,0,1,0,0,1,0,0,0,0,0,0,0,0,1,1,0,1,1,0,1,1,1,0,1,0,1,1,0
904000	2,2,2,2,2,2,2,2,2,2,2,2,2,2,2,2,2,2,2,2,2,2,2,2,2,2,2,2,2,2,2,2,2,2,2,2,2,2,2,2,2,2,2,2,2,2,2,2,2,2	2,2,2,2,2,2,2,2,2,2,2,2,2,2,2,2,2,2,2,2,2,2,2,2,2,2,2,2,2,2,2,2,2,2,2,2,2,2,2,2,2,2,2,2,2,2,2,2,2,2	3,3,3,3,3,3,3,3,3,3,3,3,3,3,3,3,3,3,3,3,3,3,3,3,3,3,3,3,3,3,3,3,3,3,3,3,3,3,3,3,3,3,3,3,3,3,3,3,3,3	3,3,3,3,3,3,3,3,3,3,3,3,3,3,3,3,3,3,3,3,3,3,3,3,3,3,3,3,3,3,3,3,3,3,3,3,3,3,3,3,3,3,3,3,3,3,3,3,3,3	0,1,0,1,1,1,0,0,0,0,0,0,1,1,0,0,0,1,1,0,0,0,1,0,1,0,1,0,0,1,0,1,1,1,1,1,1,0,1,0,0,1,1,1,0,1,0,0,1,0	0,1,0,1,1,1,0,0,0,0,0,1,1,1,0,0,0,1,1,1,0,0,1,0,1,0,1,0,0,1,0,1,1,1,1,1,0,0,0,0,0,1,1,1,0,1,0,0,1,0	0,1,0,1,1,1,0,0,0,0,0,1,1,1,0,0,0,1,1,1,0,0,1,0,1,0,1,0,0,1,0,1,1,1,1,1,0,0,0,0,0,1,1,1,0,1,0,0,1,0	0,1,0,1,1,1,0,0,0,0,0,1,1,1,0,0,0,1,1,1,1,0,1,0,1,0,1,0,1,1,1,1,1,0,1,0,0,0,0,0,0,1,1,1,0,1,1,0,1,0	0,1,0,1,1,1,1,0,0,0,0,1,1,1,0,0,0,1,1,1,1,0,1,1,1,0,1,0,1,1,1,1,1,1,1,0,0,0,0,0,0,1,1,1,1,1,1,0,1,0	0,1,0,1,1,1,1,0,0,0,0,1,1,1,0,0,0,1,1,1,1,0,1,1,1,0,1,0,1,1,1,1,1,1,1,0,0,0,0,0,0,1,0,1,1,1,1,0,1,0	3,3,3,3,3,3,3,3,3,3,3,3,3,3,3,3,3,3,3,3,3,3,3,3,3,3,3,3,3,3,3,3,3,3,3,3,3,3,3,3,3,3,3,3,3,3,3,3,3,3	3,3,3,3,3,3,3,3,3,3,3,3,3,3,3,3,3,3,3,3,3,3,3,3,3,3,3,3,3,3,3,3,3,3,3,3,3,3,3,3,3,3,3,3,3,3,3,3,3,3	2,2,2,2,2,2,2,2,2,2,2,2,2,2,2,2,2,2,2,2,2,2,2,2,2,2,2,2,2,2,2,2,2,2,2,2,2,2,2,2,2,2,2,2,2,2,2,2,2,2	2,2,2,2,2,2,2,2,2,2,2,2,2,2,2,2,2,2,2,2,2,2,2,2,2,2,2,2,2,2,2,2,2,2,2,2,2,2,2,2,2,2,2,2,2,2,2,2,2,2	2,2,2,2,2,2,2,2,2,2,2,2,2,2,2,2,2,2,2,2,2,2,2,2,2,2,2,2,2,2,2,2,2,2,2,2,2,2,2,2,2,2,2,2,2,2,2,2,2,2	3,3,3,3,3,3,3,3,3,3,3,3,3,3,3,3,3,3,3,3,3,3,3,3,3,3,3,3,3,3,3,3,3,3,3,3,3,3,3,3,3,3,3,3,3,3,3,3,3,3	3,3,3,3,3,3,3,3,3,3,3,3,3,3,3,3,3,3,3,3,3,3,3,3,3,3,3,3,3,3,3,3,3,3,3,3,3,3,3,3,3,3,3,3,3,3,3,3,3,3	0,1,0,1,1,1,1,0,0,0,0,1,1,1,0,0,0,1,1,1,1,0,1,1,1,0,1,0,1,1,1,1,1,1,1,0,0,0,0,0,0,1,1,1,1,1,1,0,1,0	0,1,0,1,1,1,1,0,0,0,0,1,1,1,0,0,0,1,1,1,1,0,1,1,1,0,1,0,1,1,1,1,1,1,1,0,0,0,0,0,0,1,1,1,1,1,1,0,1,0	2,2,3,0,3,0,0,0,3,3,0,1,3,3,1,2,1,2,2,2,2,2,3,1,3,0,3,1,3,3,3,2,1,3,2,0,2,2,1,0,0,3,3,0,0,2,3,2,3,1	3,3,3,3,3,3,3,3,3,3,3,3,3,3,3,3,3,3,3,3,3,3,3,3,3,3,3,3,3,3,3,3,3,3,3,3,3,3,3,3,3,3,3,3,3,3,3,3,3,3	2,2,2,2,2,2,2,2,2,2,2,2,2,2,2,2,2,2,2,2,2,2,2,2,2,2,2,2,2,2,2,2,2,2,2,2,2,2,2,2,2,2,2,2,2,2,2,2,2,2	0,1,0,1,1,1,0,0,0,0,0,0,1,1,0,0,0,1,1,1,0,0,1,0,1,0,1,0,0,1,0,1,1,1,1,1,0,0,0,0,0,1,1,1,0,1,0,0,1,0	0,1,0,1,1,1,0,0,0,0,0,1,1,1,0,0,0,1,1,1,0,0,1,0,1,0,1,0,0,1,0,1,1,1,1,1,0,0,0,0,0,1,1,1,0,1,0,0,1,0	0,1,0,1,1,1,0,0,0,0,0,1,1,1,0,0,0,1,1,1,0,0,1,0,1,0,1,0,0,1,0,1,1,1,1,1,0,0,0,0,0,1,1,1,0,1,0,0,1,0	0,1,0,1,1,1,0,0,0,0,0,1,1,1,0,0,0,1,1,1,1,0,1,0,1,0,1,0,1,1,1,1,1,0,1,0,0,0,0,0,0,1,1,1,0,1,1,0,1,0
904100	2,2,2,2,2,2,2,2,2,2,2,2,2,2,2,2,2,2,2,2,2,2,2,2,2,2,2,2,2,2,2,2,2,2,2,2,2,2,2,2,2,2,2,2,2,2,2,2,2,2	2,2,2,2,2,2,2,2,2,2,2,2,2,2,2,2,2,2,2,2,2,2,2,2,2,2,2,2,2,2,2,2,2,2,2,2,2,2,2,2,2,2,2,2,2,2,2,2,2,2	3,3,3,3,3,3,3,3,3,3,3,3,3,3,3,3,3,3,3,3,3,3,3,3,3,3,3,3,3,3,3,3,3,3,3,3,3,3,3,3,3,3,3,3,3,3,3,3,3,3	3,3,3,3,3,3,3,3,3,3,3,3,3,3,3,3,3,3,3,3,3,3,3,3,3,3,3,3,3,3,3,3,3,3,3,3,3,3,3,3,3,3,3,3,3,3,3,3,3,3	0,1,0,1,0,1,0,0,1,0,0,0,0,0,1,0,1,0,1,0,0,1,0,1,1,0,1,0,1,1,0,1,0,0,1,0,0,1,1,0,1,1,1,1,1,1,1,0,1,1	0,1,0,1,0,1,1,0,1,0,0,0,0,0,1,1,1,0,1,0,0,1,0,1,1,0,1,0,1,1,1,1,1,0,1,0,0,1,1,0,1,1,1,1,1,1,1,0,1,1	0,1,0,1,0,1,1,0,1,0,0,0,0,0,1,0,1,0,1,0,0,1,0,1,1,0,1,0,1,1,1,1,1,0,1,0,0,1,1,0,1,1,1,1,1,1,1,0,1,1	0,1,0,1,0,1,1,0,1,0,0,0,0,0,1,0,0,1,1,0,1,1,0,1,1,0,1,0,1,1,1,1,1,0,1,0,0,1,1,0,1,1,1,0,1,1,1,0,1,1	0,1,0,1,0,1,1,0,1,1,0,0,0,0,1,0,1,1,1,0,1,1,0,1,1,0,1,0,1,1,1,0,1,0,1,0,0,1,1,0,1,1,1,0,1,1,1,0,1,1	0,1,0,1,0,1,1,1,1,1,0,0,0,0,1,0,1,1,1,0,1,1,0,1,0,0,1,0,1,1,1,0,1,0,1,0,0,1,1,0,1,1,1,0,1,1,1,0,1,0	3,3,3,3,3,3,3,3,3,3,3,3,3,3,3,3,3,3,3,3,3,3,3,3,3,3,3,3,3,3,3,3,3,3,3,3,3,3,3,3,3,3,3,3,3,3,3,3,3,3	3,3,3,3,3,3,3,3,3,3,3,3,3,3,3,3,3,3,3,3,3,3,3,3,3,3,3,3,3,3,3,3,3,3,3,3,3,3,3,3,3,3,3,3,3,3,3,3,3,3	2,2,2,2,2,2,2,2,2,2,2,2,2,2,2,2,2,2,2,2,2,2,2,2,2,2,2,2,2,2,2,2,2,2,2,2,2,2,2,2,2,2,2,2,2,2,2,2,2,2	2,2,2,2,2,2,2,2,2,2,2,2,2,2,2,2,2,2,2,2,2,2,2,2,2,2,2,2,2,2,2,2,2,2,2,2,2,2,2,2,2,2,2,2,2,2,2,2,2,2	2,2,2,2,2,2,2,2,2,2,2,2,2,2,2,2,2,2,2,2,2,2,2,2,2,2,2,2,2,2,2,2,2,2,2,2,2,2,2,2,2,2,2,2,2,2,2,2,2,2	3,3,3,3,3,3,3,3,3,3,3,3,3,3,3,3,3,3,3,3,3,3,3,3,3,3,3,3,3,3,3,3,3,3,3,3,3,3,3,3,3,3,3,3,3,3,3,3,3,3	3,3,3,3,3,3,3,3,3,3,3,3,3,3,3,3,3,3,3,3,3,3,3,3,3,3,3,3,3,3,3,3,3,3,3,3,3,3,3,3,3,3,3,3,3,3,3,3,3,3	0,1,0,1,0,1,1,1,1,1,0,0,0,0,1,0,1,1,1,0,1,1,0,1,0,0,1,0,1,1,1,0,1,0,1,0,0,1,1,0,1,1,1,0,1,1,1,0,1,1	0,1,0,1,0,1,1,0,1,1,0,0,0,0,1,0,1,1,1,0,1,1,0,1,1,0,1,0,1,1,1,0,1,0,1,0,0,1,1,0,1,1,1,0,1,1,1,0,1,1	1,3,2,1,0,3,3,3,1,1,3,2,0,1,2,3,1,2,3,0,3,3,0,0,2,3,3,3,2,3,3,2,3,0,1,3,3,1,0,3,3,2,2,2,1,2,1,1,1,0	3,3,3,3,3,3,3,3,3,3,3,3,3,3,3,3,3,3,3,3,3,3,3,3,3,3,3,3,3,3,3,3,3,3,3,3,3,3,3,3,3,3,3,3,3,3,3,3,3,3	2,2,2,2,2,2,2,2,2,2,2,2,2,2,2,2,2,2,2,2,2,2,2,2,2,2,2,2,2,2,2,2,2,2,2,2,2,2,2,2,2,2,2,2,2,2,2,2,2,2	0,1,0,1,0,1,1,0,1,0,0,0,0,0,1,0,1,0,1,0,0,1,0,1,1,0,1,0,1,1,1,1,0,0,1,0,0,1,1,0,1,1,1,1,1,1,1,0,1,1	0,1,0,1,0,1,1,0,1,0,0,0,0,0,1,0,1,0,1,0,0,1,0,1,1,0,1,0,1,1,1,1,1,0,1,0,0,1,1,0,1,1,1,1,1,1,1,0,1,1	0,1,0,1,0,1,1,0,1,0,0,0,0,0,1,0,1,0,1,0,0,1,0,1,1,0,1,0,1,1,1,1,1,0,1,0,0,1,1,0,1,1,1,1,1,1,1,0,1,1	0,1,0,1,0,1,1,0,1,0,0,0,0,0,1,0,1,1,1,0,1,1,0,1,1,0,1,0,1,1,1,1,1,0,1,0,0,1,1,0,1,1,1,0,1,1,1,0,1,1
904200	2,2,2,2,2,2,2,2,2,2,2,2,2,2,2,2,2,2,2,2,2,2,2,2,2,2,2,2,2,2,2,2,2,2,2,2,2,2,2,2,2,2,2,2,2,2,2,2,2,2	2,2,2,2,2,2,2,2,2,2,2,2,2,2,2,2,2,2,2,2,2,2,2,2,2,2,2,2,2,2,2,2,2,2,2,2,2,2,2,2,2,2,2,2,2,2,2,2,2,2	3,3,3,3,3,3,3,3,3,3,3,3,3,3,3,3,3,3,3,3,3,3,3,3,3,3,3,3,3,3,3,3,3,3,3,3,3,3,3,3,3,3,3,3,3,3,3,3,3,3	3,3,3,3,3,3,3,3,3,3,3,3,3,3,3,3,3,3,3,3,3,3,3,3,3,3,3,3,3,3,3,3,3,3,3,3,3,3,3,3,3,3,3,3,3,3,3,3,3,3	0,1,0,1,1,1,0,0,0,0,1,1,0,0,1,1,0,1,1,0,0,0,0,1,1,1,1,1,0,0,0,0,1,0,1,0,0,0,1,0,1,0,0,0,0,0,1,0,0,1	0,1,0,1,1,1,0,0,0,0,1,1,0,1,1,1,0,1,1,0,0,0,0,1,1,1,1,0,0,0,0,0,1,0,1,0,0,0,1,0,1,0,0,0,0,0,1,0,0,1	0,1,0,1,1,1,0,0,0,0,1,1,0,0,1,1,0,1,1,0,0,0,0,1,1,1,1,1,0,1,0,0,1,0,1,0,0,0,0,0,1,0,0,0,0,1,1,0,0,1	0,0,0,1,1,1,0,0,0,1,1,1,0,0,1,1,0,1,1,0,0,0,0,1,1,1,1,1,0,1,0,0,1,0,1,0,0,0,0,1,1,0,0,0,0,1,0,0,0,1	0,0,0,0,1,1,0,1,0,1,1,1,0,0,1,1,0,0,1,0,0,0,0,1,0,1,1,1,0,1,0,0,0,0,1,0,0,0,0,0,1,0,0,1,0,1,1,0,0,1	0,0,0,1,1,1,0,1,0,0,1,1,0,0,1,1,0,0,1,0,0,0,0,1,0,1,1,1,0,1,0,0,1,0,1,0,0,0,0,1,1,0,0,0,0,1,1,0,0,1	3,3,3,3,3,3,3,3,3,3,3,3,3,3,3,3,3,3,3,3,3,3,3,3,3,3,3,3,3,3,3,3,3,3,3,3,3,3,3,3,3,3,3,3,3,3,3,3,3,3	3,3,3,3,3,3,3,3,3,3,3,3,3,3,3,3,3,3,3,3,3,3,3,3,3,3,3,3,3,3,3,3,3,3,3,3,3,3,3,3,3,3,3,3,3,3,3,3,3,3	2,2,2,2,2,2,2,2,2,2,2,2,2,2,2,2,2,2,2,2,2,2,2,2,2,2,2,2,2,2,2,2,2,2,2,2,2,2,2,2,2,2,2,2,2,2,2,2,2,2	2,2,2,2,2,2,2,2,2,2,2,2,2,2,2,2,2,2,2,2,2,2,2,2,2,2,2,2,2,2,2,2,2,2,2,2,2,2,2,2,2,2,2,2,2,2,2,2,2,2	2,2,2,2,2,2,2,2,2,2,2,2,2,2,2,2,2,2,2,2,2,2,2,2,2,2,2,2,2,2,2,2,2,2,2,2,2,2,2,2,2,2,2,2,2,2,2,2,2,2	3,3,3,3,3,3,3,3,3,3,3,3,3,3,3,3,3,3,3,3,3,3,3,3,3,3,3,3,3,3,3,3,3,3,3,3,3,3,3,3,3,3,3,3,3,3,3,3,3,3	3,3,3,3,3,3,3,3,3,3,3,3,3,3,3,3,3,3,3,3,3,3,3,3,3,3,3,3,3,3,3,3,3,3,3,3,3,3,3,3,3,3,3,3,3,3,3,3,3,3	0,0,0,1,1,1,0,1,0,0,1,1,0,0,1,1,0,0,1,0,0,0,0,1,0,1,1,1,0,1,0,0,1,0,1,0,0,0,0,1,1,0,0,0,0,1,1,0,0,1	0,0,0,1,1,1,0,1,0,0,1,1,0,0,1,1,0,0,1,0,0,0,0,1,0,1,1,1,0,1,0,0,1,0,1,0,0,0,0,1,1,0,0,0,0,1,1,0,0,1	3,1,1,1,3,3,2,1,1,0,2,1,1,1,3,2,2,0,3,0,1,0,2,3,3,2,3,0,1,0,0,2,3,2,0,2,3,3,0,3,1,3,1,3,3,2,0,3,0,0	3,3,3,3,3,3,3,3,3,3,3,3,3,3,3,3,3,3,3,3,3,3,3,3,3,3,3,3,3,3,3,3,3,3,3,3,3,3,3,3,3,3,3,3,3,3,3,3,3,3	2,2,2,2,2,2,2,2,2,2,2,2,2,2,2,2,2,2,2,2,2,2,2,2,2,2,2,2,2,2,2,2,2,2,2,2,2,2,2,2,2,2,2,2,2,2,2,2,2,2	0,1,0,1,1,1,0,0,0,0,1,1,0,0,1,1,0,1,1,0,0,0,0,1,1,1,1,1,0,0,0,0,1,0,1,0,0,0,1,0,1,0,0,0,0,0,1,0,0,1	0,1,0,1,1,1,0,0,0,0,1,1,0,0,1,1,0,1,1,0,0,0,0,1,1,1,1,1,0,0,0,0,1,0,1,0,0,0,1,0,1,0,0,0,0,0,1,0,0,1	0,1,0,1,1,1,0,0,0,0,1,1,0,0,1,1,0,1,1,0,0,0,0,1,1,1,1,1,0,1,0,0,1,0,1,0,0,0,0,0,1,0,0,0,0,1,1,0,0,1	0,1,0,1,1,1,0,0,0,0,1,1,0,0,1,1,0,1,1,0,0,0,0,1,1,1,1,1,0,1,0,0,1,0,1,0,0,0,0,1,1,0,0,0,0,1,1,0,0,1
904300	2,2,2,2,2,2,2,2,2,2,2,2,2,2,2,2,2,2,2,2,2,2,2,2,2,2,2,2,2,2,2,2,2,2,2,2,2,2,2,2,2,2,2,2,2,2,2,2,2,2	2,2,2,2,2,2,2,2,2,2,2,2,2,2,2,2,2,2,2,2,2,2,2,2,2,2,2,2,2,2,2,2,2,2,2,2,2,2,2,2,2,2,2,2,2,2,2,2,2,2	3,3,3,3,3,3,3,3,3,3,3,3,3,3,3,3,3,3,3,3,3,3,3,3,3,3,3,3,3,3,3,3,3,3,3,3,3,3,3,3,3,3,3,3,3,3,3,3,3,3	3,3,3,3,3,3,3,3,3,3,3,3,3,3,3,3,3,3,3,3,3,3,3,3,3,3,3,3,3,3,3,3,3,3,3,3,3,3,3,3,3,3,3,3,3,3,3,3,3,3	1,0,1,0,0,0,0,0,1,1,0,0,0,1,1,1,1,1,0,0,1,1,0,0,0,0,1,0,0,1,1,1,0,1,0,1,1,0,0,0,0,0,0,1,1,0,1,1,1,1	1,1,1,0,1,0,0,0,1,0,0,0,0,1,1,1,1,1,0,0,1,0,0,0,0,0,1,0,0,1,1,1,0,1,0,0,1,1,0,0,0,0,0,1,0,0,1,1,1,1	1,0,1,0,1,0,0,0,1,0,0,0,0,1,1,1,1,1,0,0,1,0,0,0,0,0,1,0,0,1,1,1,0,1,0,1,1,1,1,0,0,0,0,1,0,0,1,1,1,0	1,0,1,0,1,0,0,0,1,0,0,0,0,1,1,1,1,1,0,0,1,0,1,0,0,0,1,0,0,1,1,1,0,1,0,1,1,1,0,0,0,0,0,1,0,0,1,1,1,0	1,0,1,0,1,0,0,0,1,0,0,0,0,1,1,1,1,1,0,0,1,0,0,0,0,0,1,0,0,1,1,1,0,1,0,1,1,1,0,0,0,0,0,1,0,0,1,1,1,0	1,0,1,0,1,0,0,0,1,0,0,0,0,1,1,1,1,1,0,0,1,0,1,0,0,0,1,0,0,1,1,1,0,1,0,1,1,1,0,0,0,0,0,1,0,0,1,1,1,0	3,3,3,3,3,3,3,3,3,3,3,3,3,3,3,3,3,3,3,3,3,3,3,3,3,3,3,3,3,3,3,3,3,3,3,3,3,3,3,3,3,3,3,3,3,3,3,3,3,3	3,3,3,3,3,3,3,3,3,3,3,3,3,3,3,3,3,3,3,3,3,3,3,3,3,3,3,3,3,3,3,3,3,3,3,3,3,3,3,3,3,3,3,3,3,3,3,3,3,3	2,2,2,2,2,2,2,2,2,2,2,2,2,2,2,2,2,2,2,2,2,2,2,2,2,2,2,2,2,2,2,2,2,2,2,2,2,2,2,2,2,2,2,2,2,2,2,2,2,2	2,2,2,2,2,2,2,2,2,2,2,2,2,2,2,2,2,2,2,2,2,2,2,2,2,2,2,2,2,2,2,2,2,2,2,2,2,2,2,2,2,2,2,2,2,2,2,2,2,2	2,2,2,2,2,2,2,2,2,2,2,2,2,2,2,2,2,2,2,2,2,2,2,2,2,2,2,2,2,2,2,2,2,2,2,2,2,2,2,2,2,2,2,2,2,2,2,2,2,2	3,3,3,3,3,3,3,3,3,3,3,3,3,3,3,3,3,3,3,3,3,3,3,3,3,3,3,3,3,3,3,3,3,3,3,3,3,3,3,3,3,3,3,3,3,3,3,3,3,3	3,3,3,3,3,3,3,3,3,3,3,3,3,3,3,3,3,3,3,3,3,3,3,3,3,3,3,3,3,3,3,3,3,3,3,3,3,3,3,3,3,3,3,3,3,3,3,3,3,3	1,0,1,0,1,0,0,0,1,0,0,0,0,1,1,1,1,1,0,0,1,0,0,0,0,0,1,0,0,1,1,1,0,1,0,1,1,1,0,0,0,0,0,1,0,0,1,1,1,0	1,0,1,0,1,0,0,0,1,0,0,0,0,1,1,1,1,1,0,0,1,0,0,0,0,0,1,0,0,1,1,1,0,1,0,1,1,1,0,0,0,0,0,1,0,0,1,1,1,0	1,0,1,0,0,0,0,0,1,1,0,1,0,1,1,2,1,0,2,0,1,1,0,0,0,0,1,0,0,3,1,1,2,1,0,0,1,0,0,1,1,0,0,1,0,0,3,1,1,0	3,3,3,3,3,3,3,3,3,3,3,3,3,3,3,3,3,3,3,3,3,3,3,3,3,3,3,3,3,3,3,3,3,3,3,3,3,3,3,3,3,3,3,3,3,3,3,3,3,3	2,2,2,2,2,2,2,2,2,2,2,2,2,2,2,2,2,2,2,2,2,2,2,2,2,2,2,2,2,2,2,2,2,2,2,2,2,2,2,2,2,2,2,2,2,2,2,2,2,2	1,0,1,0,0,0,0,0,1,1,0,0,0,1,1,1,1,1,0,0,1,1,0,0,0,0,1,0,0,1,1,1,0,1,0,1,1,0,0,0,0,0,0,1,1,0,1,1,1,1	1,0,1,0,1,0,0,0,1,0,0,0,0,1,1,1,1,1,0,0,1,0,0,0,0,0,1,0,0,1,1,1,0,1,0,1,1,1,0,0,0,0,0,1,0,0,1,1,1,1	1,0,1,0,1,0,0,0,1,0,0,0,0,1,1,1,1,1,0,0,1,0,0,0,0,0,1,0,0,1,1,1,0,1,0,1,1,1,0,0,0,0,0,1,0,0,1,1,1,0	1,0,1,0,1,0,0,0,1,0,0,0,0,1,1,1,1,1,0,0,1,0,0,0,0,0,1,0,0,1,1,1,0,1,0,1,1,1,0,0,0,0,0,1,0,0,1,1,1,0
904400	2,2,2,2,2,2,2,2,2,2,2,2,2,2,2,2,2,2,2,2,2,2,2,2,2,2,2,2,2,2,2,2,2,2,2,2,2,2,2,2,2,2,2,2,2,2,2,2,2,2	2,2,2,2,2,2,2,2,2,2,2,2,2,2,2,2,2,2,2,2,2,2,2,2,2,2,2,2,2,2,2,2,2,2,2,2,2,2,2,2,2,2,2,2,2,2,2,2,2,2	3,3,3,3,3,3,3,3,3,3,3,3,3,3,3,3,3,3,3,3,3,3,3,3,3,3,3,3,3,3,3,3,3,3,3,3,3,3,3,3,3,3,3,3,3,3,3,3,3,3	3,3,3,3,3,3,3,3,3,3,3,3,3,3,3,3,3,3,3,3,3,3,3,3,3,3,3,3,3,3,3,3,3,3,3,3,3,3,3,3,3,3,3,3,3,3,3,3,3,3	0,0,1,0,0,0,1,1,1,1,0,0,1,1,0,0,0,1,0,0,1,1,0,0,1,1,0,0,0,0,1,1,1,1,0,1,1,0,1,0,0,0,1,0,1,1,1,1,1,1	0,0,1,0,0,0,1,1,1,1,0,0,1,1,0,0,0,1,0,0,0,1,0,0,1,1,0,0,0,0,1,1,1,1,0,1,1,0,1,0,0,0,1,0,1,1,1,1,1,1	0,0,1,0,0,1,1,1,1,1,0,0,1,1,0,0,0,1,0,0,1,1,0,0,0,1,0,0,0,0,1,1,1,1,0,1,1,0,1,0,0,0,1,0,1,1,1,1,1,1	0,0,1,0,0,1,1,1,1,1,0,0,1,1,0,0,0,1,0,0,1,1,0,0,0,1,0,0,0,0,1,1,1,1,0,1,1,0,1,0,0,0,1,1,1,1,1,1,1,1	0,0,1,0,0,1,1,1,1,1,0,0,1,1,0,1,0,1,0,0,1,1,0,0,0,1,0,0,0,0,1,1,1,1,0,1,1,1,1,0,0,0,1,1,1,1,1,1,1,1	0,0,1,0,0,1,1,1,1,1,0,0,1,0,0,0,0,1,0,0,0,1,0,0,0,1,0,0,0,0,1,1,1,1,0,1,1,1,1,0,0,0,1,1,1,1,1,1,1,1	3,3,3,3,3,3,3,3,3,3,3,3,3,3,3,3,3,3,3,3,3,3,3,3,3,3,3,3,3,3,3,3,3,3,3,3,3,3,3,3,3,3,3,3,3,3,3,3,3,3	3,3,3,3,3,3,3,3,3,3,3,3,3,3,3,3,3,3,3,3,3,3,3,3,3,3,3,3,3,3,3,3,3,3,3,3,3,3,3,3,3,3,3,3,3,3,3,3,3,3	2,2,2,2,2,2,2,2,2,2,2,2,2,2,2,2,2,2,2,2,2,2,2,2,2,2,2,2,2,2,2,2,2,2,2,2,2,2,2,2,2,2,2,2,2,2,2,2,2,2	2,2,2,2,2,2,2,2,2,2,2,2,2,2,2,2,2,2,2,2,2,2,2,2,2,2,2,2,2,2,2,2,2,2,2,2,2,2,2,2,2,2,2,2,2,2,2,2,2,2	2,2,2,2,2,2,2,2,2,2,2,2,2,2,2,2,2,2,2,2,2,2,2,2,2,2,2,2,2,2,2,2,2,2,2,2,2,2,2,2,2,2,2,2,2,2,2,2,2,2	3,3,3,3,3,3,3,3,3,3,3,3,3,3,3,3,3,3,3,3,3,3,3,3,3,3,3,3,3,3,3,3,3,3,3,3,3,3,3,3,3,3,3,3,3,3,3,3,3,3	3,3,3,3,3,3,3,3,3,3,3,3,3,3,3,3,3,3,3,3,3,3,3,3,3,3,3,3,3,3,3,3,3,3,3,3,3,3,3,3,3,3,3,3,3,3,3,3,3,3	0,0,1,0,0,1,1,1,1,1,0,0,1,1,0,0,0,1,0,0,0,1,0,0,0,1,0,0,0,0,1,1,1,1,0,1,1,1,1,0,0,0,1,1,1,1,1,1,1,1	0,0,1,0,0,1,1,1,1,1,0,0,1,1,0,0,0,1,0,0,1,1,0,0,0,1,0,0,0,0,1,1,1,1,0,1,1,1,1,0,0,0,1,1,1,1,1,1,1,1	0,3,1,2,3,1,1,0,1,2,3,1,0,1,1,3,3,0,2,3,1,1,0,1,3,1,3,1,2,2,3,0,3,0,3,0,1,0,0,0,3,3,1,1,2,3,0,1,0,2	3,3,3,3,3,3,3,3,3,3,3,3,3,3,3,3,3,3,3,3,3,3,3,3,3,3,3,3,3,3,3,3,3,3,3,3,3,3,3,3,3,3,3,3,3,3,3,3,3,3	2,2,2,2,2,2,2,2,2,2,2,2,2,2,2,2,2,2,2,2,2,2,2,2,2,2,2,2,2,2,2,2,2,2,2,2,2,2,2,2,2,2,2,2,2,2,2,2,2,2	0,0,1,0,0,0,1,1,1,1,0,0,1,1,0,0,0,1,0,0,1,1,0,0,1,1,0,0,0,0,1,1,1,1,0,1,1,0,1,0,0,0,1,0,1,1,1,1,1,1	0,0,1,0,0,0,1,1,1,1,0,0,1,1,0,0,0,1,0,0,1,1,0,0,1,1,0,0,0,0,1,1,1,1,0,1,1,0,1,0,0,0,1,0,1,1,1,1,1,1	0,0,1,0,0,1,1,1,1,1,0,0,1,1,0,0,0,1,0,0,1,1,0,0,0,1,0,0,0,0,1,1,1,1,0,1,1,0,1,0,0,0,1,0,1,1,1,1,1,1	0,0,1,0,0,1,1,1,1,1,0,0,1,1,0,0,0,1,0,0,1,1,0,0,0,1,0,0,0,0,1,1,1,1,0,1,1,0,1,0,0,0,1,1,1,1,1,1,1,1
904500	2,2,2,2,2,2,2,2,2,2,2,2,2,2,2,2,2,2,2,2,2,2,2,2,2,2,2,2,2,2,2,2,2,2,2,2,2,2,2,2,2,2,2,2,2,2,2,2,2,2	2,2,2,2,2,2,2,2,2,2,2,2,2,2,2,2,2,2,2,2,2,2,2,2,2,2,2,2,2,2,2,2,2,2,2,2,2,2,2,2,2,2,2,2,2,2,2,2,2,2	3,3,3,3,3,3,3,3,3,3,3,3,3,3,3,3,3,3,3,3,3,3,3,3,3,3,3,3,3,3,3,3,3,3,3,3,3,3,3,3,3,3,3,3,3,3,3,3,3,3	3,3,3,3,3,3,3,3,3,3,3,3,3,3,3,3,3,3,3,3,3,3,3,3,3,3,3,3,3,3,3,3,3,3,3,3,3,3,3,3,3,3,3,3,3,3,3,3,3,3	1,1,1,1,0,0,1,0,0,1,1,0,1,0,1,0,1,1,1,1,1,1,0,1,0,0,1,1,1,0,1,1,1,1,1,1,0,1,1,0,1,0,0,1,1,0,0,1,0,1	1,1,1,0,0,0,1,0,0,0,1,0,1,0,1,0,1,1,1,1,1,1,0,1,0,0,1,1,1,0,1,0,1,1,1,1,0,1,1,0,1,0,0,1,1,0,0,1,0,1	1,1,1,1,0,0,1,0,0,0,1,0,1,1,1,0,1,1,1,1,1,1,0,1,0,0,1,1,1,0,1,0,0,0,1,1,0,1,1,0,1,0,0,1,1,0,1,1,0,1	1,1,0,1,0,0,1,0,1,0,1,0,1,1,1,0,1,1,1,1,1,1,0,1,0,0,1,1,1,0,1,0,1,1,1,1,0,1,1,0,1,0,0,0,1,1,1,1,0,1	1,1,0,1,0,0,1,0,1,0,1,0,1,1,0,1,1,1,1,1,1,1,0,1,0,0,1,1,1,0,1,1,1,1,1,1,1,1,1,0,1,0,0,0,1,1,1,1,0,1	1,1,0,1,0,0,0,0,1,0,1,0,1,1,0,1,1,1,1,1,1,1,0,1,0,0,1,1,0,0,1,0,1,1,1,1,0,1,1,0,1,0,0,0,0,1,1,0,0,1	3,3,3,3,3,3,3,3,3,3,3,3,3,3,3,3,3,3,3,3,3,3,3,3,3,3,3,3,3,3,3,3,3,3,3,3,3,3,3,3,3,3,3,3,3,3,3,3,3,3	3,3,3,3,3,3,3,3,3,3,3,3,3,3,3,3,3,3,3,3,3,3,3,3,3,3,3,3,3,3,3,3,3,3,3,3,3,3,3,3,3,3,3,3,3,3,3,3,3,3	2,2,2,2,2,2,2,2,2,2,2,2,2,2,2,2,2,2,2,2,2,2,2,2,2,2,2,2,2,2,2,2,2,2,2,2,2,2,2,2,2,2,2,2,2,2,2,2,2,2	2,2,2,2,2,2,2,2,2,2,2,2,2,2,2,2,2,2,2,2,2,2,2,2,2,2,2,2,2,2,2,2,2,2,2,2,2,2,2,2,2,2,2,2,2,2,2,2,2,2	2,2,2,2,2,2,2,2,2,2,2,2,2,2,2,2,2,2,2,2,2,2,2,2,2,2,2,2,2,2,2,2,2,2,2,2,2,2,2,2,2,2,2,2,2,2,2,2,2,2	3,3,3,3,3,3,3,3,3,3,3,3,3,3,3,3,3,3,3,3,3,3,3,3,3,3,3,3,3,3,3,3,3,3,3,3,3,3,3,3,3,3,3,3,3,3,3,3,3,3	3,3,3,3,3,3,3,3,3,3,3,3,3,3,3,3,3,3,3,3,3,3,3,3,3,3,3,3,3,3,3,3,3,3,3,3,3,3,3,3,3,3,3,3,3,3,3,3,3,3	1,1,0,1,0,0,1,0,1,0,1,0,1,1,0,1,1,1,1,1,1,1,0,1,0,0,1,1,0,0,1,0,1,1,1,1,0,1,1,0,1,0,0,0,1,1,1,0,0,1	1,1,0,1,0,0,1,0,1,0,1,0,1,1,0,0,1,1,1,1,1,1,0,1,0,0,1,1,1,0,1,0,1,1,1,1,0,1,1,0,1,0,0,0,1,1,1,1,0,1	3,0,1,0,2,0,3,2,1,3,3,3,1,2,3,2,2,2,2,1,0,1,2,2,3,0,1,1,0,0,1,0,2,3,3,3,2,2,1,2,0,1,2,3,3,3,0,0,2,2	3,3,3,3,3,3,3,3,3,3,3,3,3,3,3,3,3,3,3,3,3,3,3,3,3,3,3,3,3,3,3,3,3,3,3,3,3,3,3,3,3,3,3,3,3,3,3,3,3,3	2,2,2,2,2,2,2,2,2,2,2,2,2,2,2,2,2,2,2,2,2,2,2,2,2,2,2,2,2,2,2,2,2,2,2,2,2,2,2,2,2,2,2,2,2,2,2,2,2,2	1,1,1,1,0,0,1,0,0,0,1,0,1,0,1,0,1,1,1,1,1,1,0,1,0,0,1,1,1,0,1,1,1,1,1,1,0,1,1,0,1,0,0,1,1,0,0,1,0,1	1,1,1,1,0,0,1,0,0,0,1,0,1,0,1,0,1,1,1,1,1,1,0,1,0,0,1,1,1,0,1,1,1,1,1,1,0,1,1,0,1,0,0,1,1,0,0,1,0,1	1,1,1,1,0,0,1,0,0,0,1,0,1,1,1,0,1,1,1,1,1,1,0,1,0,0,1,1,1,0,1,1,1,1,1,1,0,1,1,0,1,0,0,1,1,0,1,1,0,1	1,1,0,1,0,0,1,0,1,0,1,0,1,1,1,0,1,1,1,1,1,1,0,1,0,0,1,1,1,0,1,0,1,1,1,1,0,1,1,0,1,0,0,0,1,1,1,1,0,1
904600	2,2,2,2,2,2,2,2,2,2,2,2,2,2,2,2,2,2,2,2,2,2,2,2,2,2,2,2,2,2,2,2,2,2,2,2,2,2,2,2,2,2,2,2,2,2,2,2,2,2	2,2,2,2,2,2,2,2,2,2,2,2,2,2,2,2,2,2,2,2,2,2,2,2,2,2,2,2,2,2,2,2,2,2,2,2,2,2,2,2,2,2,2,2,2,2,2,2,2,2	3,3,3,3,3,3,3,3,3,3,3,3,3,3,3,3,3,3,3,3,3,3,3,3,3,3,3,3,3,3,3,3,3,3,3,3,3,3,3,3,3,3,3,3,3,3,3,3,3,3	3,3,3,3,3,3,3,3,3,3,3,3,3,3,3,3,3,3,3,3,3,3,3,3,3,3,3,3,3,3,3,3,3,3,3,3,3,3,3,3,3,3,3,3,3,3,3,3,3,3	1,1,0,0,0,1,1,0,0,1,1,1,0,1,1,1,0,1,0,0,0,1,0,0,1,0,0,1,1,1,1,0,1,1,0,0,0,1,1,0,1,1,0,1,0,1,0,0,1,0	0,1,0,0,0,1,1,0,0,1,1,1,0,1,1,0,0,1,0,1,0,0,0,0,1,0,0,1,1,1,1,0,1,1,0,0,0,1,1,0,1,1,0,1,0,1,1,0,1,0	1,1,0,0,0,1,1,0,0,1,1,1,0,1,1,0,0,1,0,1,0,0,0,0,1,0,0,1,1,1,1,0,1,1,0,0,0,1,1,0,1,1,0,1,0,1,1,0,1,0	1,1,0,0,0,1,0,0,0,1,1,1,1,1,1,0,0,0,0,1,0,0,0,0,1,0,0,1,1,1,1,0,1,1,0,0,0,1,1,0,1,1,0,1,0,1,1,0,0,0	1,1,0,0,0,1,0,0,0,1,1,1,1,1,1,0,0,0,0,1,0,0,0,0,1,0,0,1,1,1,1,0,1,1,0,0,0,1,1,0,1,1,0,1,0,1,1,0,0,0	1,1,0,0,0,1,0,0,0,1,1,1,1,1,1,0,0,0,0,1,0,0,0,0,1,0,0,1,1,1,1,0,1,1,0,0,0,1,1,0,1,1,0,1,0,1,1,0,0,0	3,3,3,3,3,3,3,3,3,3,3,3,3,3,3,3,3,3,3,3,3,3,3,3,3,3,3,3,3,3,3,3,3,3,3,3,3,3,3,3,3,3,3,3,3,3,3,3,3,3	3,3,3,3,3,3,3,3,3,3,3,3,3,3,3,3,3,3,3,3,3,3,3,3,3,3,3,3,3,3,3,3,3,3,3,3,3,3,3,3,3,3,3,3,3,3,3,3,3,3	2,2,2,2,2,2,2,2,2,2,2,2,2,2,2,2,2,2,2,2,2,2,2,2,2,2,2,2,2,2,2,2,2,2,2,2,2,2,2,2,2,2,2,2,2,2,2,2,2,2	2,2,2,2,2,2,2,2,2,2,2,2,2,2,2,2,2,2,2,2,2,2,2,2,2,2,2,2,2,2,2,2,2,2,2,2,2,2,2,2,2,2,2,2,2,2,2,2,2,2	2,2,2,2,2,2,2,2,2,2,2,2,2,2,2,2,2,2,2,2,2,2,2,2,2,2,2,2,2,2,2,2,2,2,2,2,2,2,2,2,2,2,2,2,2,2,2,2,2,2	3,3,3,3,3,3,3,3,3,3,3,3,3,3,3,3,3,3,3,3,3,3,3,3,3,3,3,3,3,3,3,3,3,3,3,3,3,3,3,3,3,3,3,3,3,3,3,3,3,3	3,3,3,3,3,3,3,3,3,3,3,3,3,3,3,3,3,3,3,3,3,3,3,3,3,3,3,3,3,3,3,3,3,3,3,3,3,3,3,3,3,3,3,3,3,3,3,3,3,3	1,1,0,0,0,1,0,0,0,1,1,1,1,1,1,0,0,0,0,1,0,0,0,0,1,0,0,1,1,1,1,0,1,1,0,0,0,1,1,0,1,1,0,1,0,1,1,0,0,0	1,1,0,0,0,1,0,0,0,1,1,1,1,1,1,0,0,0,0,1,0,0,0,0,1,0,0,1,1,1,1,0,1,1,0,0,0,1,1,0,1,1,0,1,0,1,1,0,0,0	1,2,1,0,2,0,0,1,3,3,0,2,3,2,3,0,2,1,0,0,0,3,1,1,0,0,0,2,3,2,3,2,0,0,1,0,0,0,2,1,1,1,2,0,3,1,0,1,1,3	3,3,3,3,3,3,3,3,3,3,3,3,3,3,3,3,3,3,3,3,3,3,3,3,3,3,3,3,3,3,3,3,3,3,3,3,3,3,3,3,3,3,3,3,3,3,3,3,3,3	2,2,2,2,2,2,2,2,2,2,2,2,2,2,2,2,2,2,2,2,2,2,2,2,2,2,2,2,2,2,2,2,2,2,2,2,2,2,2,2,2,2,2,2,2,2,2,2,2,2	1,1,0,0,0,1,1,0,0,1,1,1,0,1,1,0,0,1,0,1,0,0,0,0,1,0,0,1,1,1,1,0,1,1,0,0,0,1,1,0,1,1,0,1,0,1,1,0,1,0	1,1,0,0,0,1,1,0,0,1,1,1,0,1,1,0,0,1,0,1,0,0,0,0,1,0,0,1,1,1,1,0,1,1,0,0,0,1,1,0,1,1,0,1,0,1,1,0,1,0	1,1,0,0,0,1,1,0,0,1,1,1,0,1,1,0,0,1,0,1,0,0,0,0,1,0,0,1,1,1,1,0,1,1,0,0,0,1,1,0,1,1,0,1,0,1,1,0,1,0	1,1,0,0,0,1,0,0,0,1,1,1,1,1,1,0,0,0,0,1,0,0,0,0,1,0,0,1,1,1,1,0,1,1,0,0,0,1,1,0,1,1,0,1,0,1,1,0,0,0
904700	2,2,2,2,2,2,2,2,2,2,2,2,2,2,2,2,2,2,2,2,2,2,2,2,2,2,2,2,2,2,2,2,2,2,2,2,2,2,2,2,2,2,2,2,2,2,2,2,2,2	2,2,2,2,2,2,2,2,2,2,2,2,2,2,2,2,2,2,2,2,2,2,2,2,2,2,2,2,2,2,2,2,2,2,2,2,2,2,2,2,2,2,2,2,2,2,2,2,2,2	3,3,3,3,3,3,3,3,3,3,3,3,3,3,3,3,3,3,3,3,3,3,3,3,3,3,3,3,3,3,3,3,3,3,3,3,3,3,3,3,3,3,3,3,3,3,3,3,3,3	3,3,3,3,3,3,3,3,3,3,3,3,3,3,3,3,3,3,3,3,3,3,3,3,3,3,3,3,3,3,3,3,3,3,3,3,3,3,3,3,3,3,3,3,3,3,3,3,3,3	0,1,1,1,1,0,1,1,0,0,0,0,1,0,0,1,1,0,1,0,0,1,0,0,0,1,0,0,1,1,1,0,1,1,0,1,0,1,0,1,1,1,0,1,1,0,1,0,1,0	0,0,0,0,1,0,1,1,1,0,0,0,1,0,0,1,1,0,1,0,0,1,0,0,0,0,0,0,1,1,1,0,1,1,0,1,0,1,0,1,1,1,0,1,1,0,0,0,1,0	0,0,0,1,1,0,1,1,0,0,0,0,1,0,0,1,1,0,1,0,1,1,0,0,0,1,0,0,1,1,1,0,1,1,0,0,0,1,0,1,1,1,0,1,1,0,1,0,1,0	0,0,0,1,1,0,1,1,0,0,0,0,1,0,0,1,1,0,1,0,1,1,0,0,0,1,0,0,1,1,1,0,1,1,0,0,0,1,0,1,1,1,0,1,1,0,1,0,1,0	0,0,0,1,1,0,1,1,0,0,0,0,1,0,0,1,1,0,0,0,1,1,0,0,0,1,0,0,1,1,1,0,1,1,0,0,0,1,0,1,1,1,0,1,1,0,0,0,1,0	0,1,0,1,1,1,1,1,0,0,0,0,1,0,0,1,1,0,1,0,1,1,0,1,0,1,0,0,1,1,1,0,1,1,0,0,0,1,0,1,1,1,0,1,1,0,0,0,1,0	3,3,3,3,3,3,3,3,3,3,3,3,3,3,3,3,3,3,3,3,3,3,3,3,3,3,3,3,3,3,3,3,3,3,3,3,3,3,3,3,3,3,3,3,3,3,3,3,3,3	3,3,3,3,3,3,3,3,3,3,3,3,3,3,3,3,3,3,3,3,3,3,3,3,3,3,3,3,3,3,3,3,3,3,3,3,3,3,3,3,3,3,3,3,3,3,3,3,3,3	2,2,2,2,2,2,2,2,2,2,2,2,2,2,2,2,2,2,2,2,2,2,2,2,2,2,2,2,2,2,2,2,2,2,2,2,2,2,2,2,2,2,2,2,2,2,2,2,2,2	2,2,2,2,2,2,2,2,2,2,2,2,2,2,2,2,2,2,2,2,2,2,2,2,2,2,2,2,2,2,2,2,2,2,2,2,2,2,2,2,2,2,2,2,2,2,2,2,2,2	2,2,2,2,2,2,2,2,2,2,2,2,2,2,2,2,2,2,2,2,2,2,2,2,2,2,2,2,2,2,2,2,2,2,2,2,2,2,2,2,2,2,2,2,2,2,2,2,2,2	3,3,3,3,3,3,3,3,3,3,3,3,3,3,3,3,3,3,3,3,3,3,3,3,3,3,3,3,3,3,3,3,3,3,3,3,3,3,3,3,3,3,3,3,3,3,3,3,3,3	3,3,3,3,3,3,3,3,3,3,3,3,3,3,3,3,3,3,3,3,3,3,3,3,3,3,3,3,3,3,3,3,3,3,3,3,3,3,3,3,3,3,3,3,3,3,3,3,3,3	0,0,0,1,1,1,1,1,0,0,0,0,1,0,0,1,1,0,1,0,1,1,0,1,0,1,0,0,1,1,1,0,1,1,0,0,0,1,0,1,1,1,0,1,1,0,0,0,1,0	0,0,0,1,1,0,1,1,0,0,0,0,1,0,0,1,1,0,1,0,1,1,0,0,0,1,0,0,1,1,1,0,1,1,0,0,0,1,0,1,1,1,0,1,1,0,0,0,1,0	3,2,1,1,3,0,1,3,1,2,3,3,0,2,3,0,1,1,1,0,0,1,0,3,3,0,0,3,0,3,3,2,3,0,2,0,1,1,1,1,1,1,1,1,2,2,3,1,0,2	3,3,3,3,3,3,3,3,3,3,3,3,3,3,3,3,3,3,3,3,3,3,3,3,3,3,3,3,3,3,3,3,3,3,3,3,3,3,3,3,3,3,3,3,3,3,3,3,3,3	2,2,2,2,2,2,2,2,2,2,2,2,2,2,2,2,2,2,2,2,2,2,2,2,2,2,2,2,2,2,2,2,2,2,2,2,2,2,2,2,2,2,2,2,2,2,2,2,2,2	0,1,1,1,1,0,1,1,0,0,0,0,1,0,0,1,1,0,1,0,0,1,0,0,0,1,0,0,1,1,1,0,1,1,0,1,0,1,0,1,1,1,0,1,1,0,1,0,1,0	0,1,1,1,1,0,1,1,0,0,0,0,1,0,0,1,1,0,1,0,0,1,0,0,0,1,0,0,1,1,1,0,1,1,0,1,0,1,0,1,1,1,0,1,1,0,1,0,1,0	0,0,0,1,1,0,1,1,0,0,0,0,1,0,0,1,1,0,1,0,1,1,0,0,0,1,0,0,1,1,1,0,1,1,0,0,0,1,0,1,1,1,0,1,1,0,1,0,1,0	0,0,0,1,1,0,1,1,0,0,0,0,1,0,0,1,1,0,1,0,1,1,0,0,0,1,0,0,1,1,1,0,1,1,0,0,0,1,0,1,1,1,0,1,1,0,1,0,1,0
904800	2,2,2,2,2,2,2,2,2,2,2,2,2,2,2,2,2,2,2,2,2,2,2,2,2,2,2,2,2,2,2,2,2,2,2,2,2,2,2,2,2,2,2,2,2,2,2,2,2,2	2,2,2,2,2,2,2,2,2,2,2,2,2,2,2,2,2,2,2,2,2,2,2,2,2,2,2,2,2,2,2,2,2,2,2,2,2,2,2,2,2,2,2,2,2,2,2,2,2,2	3,3,3,3,3,3,3,3,3,3,3,3,3,3,3,3,3,3,3,3,3,3,3,3,3,3,3,3,3,3,3,3,3,3,3,3,3,3,3,3,3,3,3,3,3,3,3,3,3,3	3,3,3,3,3,3,3,3,3,3,3,3,3,3,3,3,3,3,3,3,3,3,3,3,3,3,3,3,3,3,3,3,3,3,3,3,3,3,3,3,3,3,3,3,3,3,3,3,3,3	1,0,1,0,1,1,1,0,0,0,0,1,1,1,0,1,1,1,1,1,0,1,1,1,0,0,1,1,1,0,0,1,0,1,1,0,0,1,1,1,0,0,0,1,0,1,1,1,1,1	1,0,1,0,1,1,1,0,0,0,0,1,1,1,0,1,1,1,1,1,0,1,1,1,0,0,1,1,1,0,0,1,0,1,1,0,0,1,1,1,0,0,0,0,0,1,0,1,1,0	1,0,1,0,1,1,1,0,0,0,0,1,0,1,0,1,0,1,1,1,0,1,0,0,0,0,1,1,1,0,0,1,0,1,1,0,0,0,1,1,0,0,0,0,1,1,0,1,1,0	1,0,1,0,1,1,1,0,1,0,0,1,0,1,0,0,1,1,1,1,0,1,0,0,0,0,1,1,1,0,0,0,0,1,1,0,0,0,1,1,0,0,0,0,0,1,0,1,1,1	1,0,1,0,0,1,1,0,0,0,0,1,0,1,1,0,1,0,1,0,0,1,0,0,0,0,1,1,1,1,1,0,0,1,1,0,0,0,1,1,0,1,0,0,0,1,0,1,1,1	1,0,1,0,0,1,1,0,0,0,0,1,0,1,1,0,1,0,1,0,0,1,0,0,0,0,1,1,1,1,1,0,0,1,1,0,0,0,1,1,0,1,0,0,0,1,0,1,1,1	3,3,3,3,3,3,3,3,3,3,3,3,3,3,3,3,3,3,3,3,3,3,3,3,3,3,3,3,3,3,3,3,3,3,3,3,3,3,3,3,3,3,3,3,3,3,3,3,3,3	3,3,3,3,3,3,3,3,3,3,3,3,3,3,3,3,3,3,3,3,3,3,3,3,3,3,3,3,3,3,3,3,3,3,3,3,3,3,3,3,3,3,3,3,3,3,3,3,3,3	2,2,2,2,2,2,2,2,2,2,2,2,2,2,2,2,2,2,2,2,2,2,2,2,2,2,2,2,2,2,2,2,2,2,2,2,2,2,2,2,2,2,2,2,2,2,2,2,2,2	2,2,2,2,2,2,2,2,2,2,2,2,2,2,2,2,2,2,2,2,2,2,2,2,2,2,2,2,2,2,2,2,2,2,2,2,2,2,2,2,2,2,2,2,2,2,2,2,2,2	2,2,2,2,2,2,2,2,2,2,2,2,2,2,2,2,2,2,2,2,2,2,2,2,2,2,2,2,2,2,2,2,2,2,2,2,2,2,2,2,2,2,2,2,2,2,2,2,2,2	3,3,3,3,3,3,3,3,3,3,3,3,3,3,3,3,3,3,3,3,3,3,3,3,3,3,3,3,3,3,3,3,3,3,3,3,3,3,3,3,3,3,3,3,3,3,3,3,3,3	3,3,3,3,3,3,3,3,3,3,3,3,3,3,3,3,3,3,3,3,3,3,3,3,3,3,3,3,3,3,3,3,3,3,3,3,3,3,3,3,3,3,3,3,3,3,3,3,3,3	1,0,1,0,0,1,1,0,0,0,0,1,0,1,1,0,1,0,1,0,0,1,0,0,0,0,1,1,1,1,1,0,0,1,1,0,0,0,1,1,0,1,0,0,0,1,0,1,1,1	1,0,1,0,0,1,1,0,0,0,0,1,0,1,1,0,1,0,1,0,0,1,0,0,0,0,1,1,1,1,1,0,0,1,1,0,0,0,1,1,0,1,0,0,0,1,0,1,1,1	0,1,0,3,2,0,0,2,3,1,0,3,2,0,3,3,0,2,2,2,1,2,0,1,0,0,1,3,3,3,1,1,0,1,2,2,3,3,3,3,1,1,0,3,3,1,0,2,0,3	3,3,3,3,3,3,3,3,3,3,3,3,3,3,3,3,3,3,3,3,3,3,3,3,3,3,3,3,3,3,3,3,3,3,3,3,3,3,3,3,3,3,3,3,3,3,3,3,3,3	2,2,2,2,2,2,2,2,2,2,2,2,2,2,2,2,2,2,2,2,2,2,2,2,2,2,2,2,2,2,2,2,2,2,2,2,2,2,2,2,2,2,2,2,2,2,2,2,2,2	1,0,1,0,1,1,1,0,0,0,0,1,1,1,0,1,1,1,1,1,0,1,1,1,0,0,1,1,1,0,0,1,0,1,1,0,0,1,1,1,0,0,0,1,0,1,1,1,1,1	1,0,1,0,1,1,1,0,0,0,0,1,1,1,0,1,1,1,1,1,0,1,1,1,0,0,1,1,1,0,0,1,0,1,1,0,0,1,1,1,0,0,0,0,0,1,0,1,1,0	1,0,1,0,1,1,1,0,0,0,0,1,0,1,0,1,1,1,1,1,0,1,0,0,0,0,1,1,1,0,0,1,0,1,1,0,0,0,1,1,0,0,0,0,0,1,0,1,1,0	1,0,1,0,1,1,1,0,1,0,0,1,0,1,0,0,1,1,1,1,0,1,0,0,0,0,1,1,1,0,0,0,0,1,1,0,0,0,1,1,0,0,0,0,0,1,0,1,1,1
904900	2,2,2,2,2,2,2,2,2,2,2,2,2,2,2,2,2,2,2,2,2,2,2,2,2,2,2,2,2,2,2,2,2,2,2,2,2,2,2,2,2,2,2,2,2,2,2,2,2,2	2,2,2,2,2,2,2,2,2,2,2,2,2,2,2,2,2,2,2,2,2,2,2,2,2,2,2,2,2,2,2,2,2,2,2,2,2,2,2,2,2,2,2,2,2,2,2,2,2,2	3,3,3,3,3,3,3,3,3,3,3,3,3,3,3,3,3,3,3,3,3,3,3,3,3,3,3,3,3,3,3,3,3,3,3,3,3,3,3,3,3,3,3,3,3,3,3,3,3,3	3,3,3,3,3,3,3,3,3,3,3,3,3,3,3,3,3,3,3,3,3,3,3,3,3,3,3,3,3,3,3,3,3,3,3,3,3,3,3,3,3,3,3,3,3,3,3,3,3,3	0,1,0,1,1,0,0,0,0,0,1,1,1,0,0,1,1,0,1,1,0,0,0,0,1,0,1,0,1,0,1,1,0,0,0,1,0,1,0,1,1,0,0,0,1,1,0,0,1,1	0,1,0,1,1,0,0,0,0,0,1,1,1,0,0,1,1,0,1,1,0,0,0,0,1,0,1,0,1,0,1,1,0,0,1,1,0,1,0,1,1,0,0,0,1,1,0,0,1,1	0,1,0,1,1,0,0,0,1,1,1,1,0,0,0,1,1,0,1,1,0,0,1,0,1,0,1,1,1,0,0,1,0,0,1,1,0,1,0,1,1,1,0,0,1,1,0,0,1,1	0,1,1,1,1,0,0,0,1,0,1,1,0,0,0,1,1,0,1,0,0,0,0,0,1,0,1,0,1,0,1,1,0,0,1,1,0,1,0,1,1,0,1,0,1,1,0,0,1,1	0,1,0,1,0,0,1,0,1,1,1,1,0,0,0,1,1,0,0,1,0,0,1,0,1,0,1,1,1,0,1,1,0,0,1,1,0,1,0,1,1,0,0,0,1,1,0,0,1,1	0,1,0,1,1,0,1,0,1,1,1,1,0,0,0,1,0,0,0,1,0,1,1,0,1,1,1,1,1,0,1,0,0,0,1,1,0,1,1,1,1,0,0,0,1,1,0,0,1,1	3,3,3,3,3,3,3,3,3,3,3,3,3,3,3,3,3,3,3,3,3,3,3,3,3,3,3,3,3,3,3,3,3,3,3,3,3,3,3,3,3,3,3,3,3,3,3,3,3,3	3,3,3,3,3,3,3,3,3,3,3,3,3,3,3,3,3,3,3,3,3,3,3,3,3,3,3,3,3,3,3,3,3,3,3,3,3,3,3,3,3,3,3,3,3,3,3,3,3,3	2,2,2,2,2,2,2,2,2,2,2,2,2,2,2,2,2,2,2,2,2,2,2,2,2,2,2,2,2,2,2,2,2,2,2,2,2,2,2,2,2,2,2,2,2,2,2,2,2,2	2,2,2,2,2,2,2,2,2,2,2,2,2,2,2,2,2,2,2,2,2,2,2,2,2,2,2,2,2,2,2,2,2,2,2,2,2,2,2,2,2,2,2,2,2,2,2,2,2,2	2,2,2,2,2,2,2,2,2,2,2,2,2,2,2,2,2,2,2,2,2,2,2,2,2,2,2,2,2,2,2,2,2,2,2,2,2,2,2,2,2,2,2,2,2,2,2,2,2,2	3,3,3,3,3,3,3,3,3,3,3,3,3,3,3,3,3,3,3,3,3,3,3,3,3,3,3,3,3,3,3,3,3,3,3,3,3,3,3,3,3,3,3,3,3,3,3,3,3,3	3,3,3,3,3,3,3,3,3,3,3,3,3,3,3,3,3,3,3,3,3,3,3,3,3,3,3,3,3,3,3,3,3,3,3,3,3,3,3,3,3,3,3,3,3,3,3,3,3,3	0,1,0,1,0,0,1,0,1,1,1,1,0,0,0,1,1,0,0,1,0,0,1,0,1,0,1,1,1,0,1,0,0,0,1,1,0,1,0,1,1,0,0,0,1,1,0,0,1,1	0,1,0,1,0,0,1,0,1,1,1,1,0,0,0,1,1,0,0,1,0,0,1,0,1,0,1,1,1,0,1,1,0,0,1,1,0,1,0,1,1,0,0,0,1,1,0,0,1,1	3,2,2,3,2,0,0,3,1,2,1,0,0,2,0,3,3,3,2,0,3,1,3,2,2,1,2,0,3,3,0,1,3,1,3,3,2,2,2,1,1,0,1,3,3,2,3,3,3,0	3,3,3,3,3,3,3,3,3,3,3,3,3,3,3,3,3,3,3,3,3,3,3,3,3,3,3,3,3,3,3,3,3,3,3,3,3,3,3,3,3,3,3,3,3,3,3,3,3,3	3,2,2,2,2,2,2,2,2,2,2,2,2,2,2,2,2,2,2,2,2,2,2,2,2,2,2,2,2,2,2,2,2,2,2,2,2,2,2,2,2,2,2,2,2,2,2,2,2,2	0,1,0,1,1,0,0,0,0,0,1,1,1,0,0,1,1,0,1,1,0,0,0,0,1,0,1,0,1,0,1,1,0,0,0,1,0,1,0,1,1,0,0,0,1,1,0,0,1,1	0,1,0,1,1,0,0,0,0,0,1,1,1,0,0,1,1,0,1,1,0,0,0,0,1,0,1,0,1,0,1,1,0,0,1,1,0,1,0,1,1,0,0,0,1,1,0,0,1,1	0,1,0,1,1,0,0,0,1,1,1,1,0,0,0,1,1,0,1,1,0,0,0,0,1,0,1,0,1,0,1,1,0,0,1,1,0,1,0,1,1,0,0,0,1,1,0,0,1,1	0,1,0,1,1,0,0,0,1,1,1,1,0,0,0,1,1,0,1,1,0,0,0,0,1,0,1,0,1,0,1,1,0,0,1,1,0,1,0,1,1,0,0,0,1,1,0,0,1,1
905000	2,2,2,2,2,2,2,2,2,2,2,2,2,2,2,2,2,2,2,2,2,2,2,2,2,2,2,2,2,2,2,2,2,2,2,2,2,2,2,2,2,2,2,2,2,2,2,2,2,2	2,2,2,2,2,2,2,2,2,2,2,2,2,2,2,2,2,2,2,2,2,2,2,2,2,2,2,2,2,2,2,2,2,2,2,2,2,2,2,2,2,2,2,2,2,2,2,2,2,2	3,3,3,3,3,3,3,3,3,3,3,3,3,3,3,3,3,3,3,3,3,3,3,3,3,3,3,3,3,3,3,3,3,3,3,3,3,3,3,3,3,3,3,3,3,3,3,3,3,3	3,3,3,3,3,3,3,3,3,3,3,3,3,3,3,3,3,3,3,3,3,3,3,3,3,3,3,3,3,3,3,3,3,3,3,3,3,3,3,3,3,3,3,3,3,3,3,3,3,3	0,1,1,1,0,1,0,1,1,1,1,0,1,0,1,0,1,0,0,0,1,0,1,0,1,1,0,0,1,1,0,0,1,1,1,1,0,1,1,0,0,1,1,0,0,1,1,0,0,0	0,1,1,1,0,1,0,1,1,1,1,0,1,0,1,0,1,0,0,0,1,0,1,0,1,1,0,0,1,1,0,0,1,1,1,1,0,1,1,0,0,1,1,0,0,1,1,0,0,0	0,1,1,0,0,1,0,0,1,1,1,0,1,0,1,0,1,0,0,0,1,0,1,0,1,1,0,0,1,1,0,0,1,1,1,1,0,1,1,0,0,1,0,0,0,1,1,0,0,0	0,1,1,0,0,1,0,0,1,1,1,0,1,0,1,0,0,0,0,0,1,0,1,0,1,0,0,0,1,1,0,0,1,1,1,1,0,1,1,0,0,1,1,0,0,1,1,0,0,0	0,1,1,0,0,1,0,0,1,0,1,0,1,0,1,0,0,0,0,0,1,0,1,0,1,0,0,1,1,1,0,0,1,1,1,1,0,1,1,0,0,1,1,0,0,1,1,0,0,0	0,1,1,0,0,1,0,0,0,0,1,0,1,0,1,0,0,0,0,0,1,0,1,0,1,0,0,0,1,1,0,0,0,1,1,1,0,1,1,0,0,1,0,0,0,1,1,0,0,0	3,3,3,3,3,3,3,3,3,3,3,3,3,3,3,3,3,3,3,3,3,3,3,3,3,3,3,3,3,3,3,3,3,3,3,3,3,3,3,3,3,3,3,3,3,3,3,3,3,3	3,3,3,3,3,3,3,3,3,3,3,3,3,3,3,3,3,3,3,3,3,3,3,3,3,3,3,3,3,3,3,3,3,3,3,3,3,3,3,3,3,3,3,3,3,3,3,3,3,3	2,2,2,2,2,2,2,2,2,2,2,2,2,2,2,2,2,2,2,2,2,2,2,2,2,2,2,2,2,2,2,2,2,2,2,2,2,2,2,2,2,2,2,2,2,2,2,2,2,2	2,2,2,2,2,2,2,2,2,2,2,2,2,2,2,2,2,2,2,2,2,2,2,2,2,2,2,2,2,2,2,2,2,2,2,2,2,2,2,2,2,2,2,2,2,2,2,2,2,2	2,2,2,2,2,2,2,2,2,2,2,2,2,2,2,2,2,2,2,2,2,2,2,2,2,2,2,2,2,2,2,2,2,2,2,2,2,2,2,2,2,2,2,2,2,2,2,2,2,2	3,3,3,3,3,3,3,3,3,3,3,3,3,3,3,3,3,3,3,3,3,3,3,3,3,3,3,3,3,3,3,3,3,3,3,3,3,3,3,3,3,3,3,3,3,3,2,3,3,3	3,3,3,3,3,3,3,3,3,3,3,3,3,3,3,3,3,3,3,3,3,3,3,3,3,3,3,3,3,3,3,3,3,3,3,3,3,3,3,3,3,3,3,3,3,3,3,3,3,3	0,1,1,0,0,1,0,0,1,0,1,0,1,0,1,0,0,0,0,0,1,0,1,0,1,0,0,0,1,1,0,0,1,1,1,1,0,1,1,0,0,1,1,0,0,1,1,0,0,0	0,1,1,0,0,1,0,0,1,0,1,0,1,0,1,0,0,0,0,0,1,0,1,0,1,0,0,0,1,1,0,0,1,1,1,1,0,1,1,0,0,1,1,0,0,1,1,0,0,0	1,0,0,3,1,2,3,2,3,3,1,2,2,2,0,2,2,3,2,0,1,3,2,2,2,1,1,3,1,2,3,1,3,1,1,3,2,3,0,3,1,3,1,0,0,3,1,3,3,2	3,3,3,3,3,3,3,3,3,3,3,3,3,3,3,3,3,3,3,3,3,3,3,3,3,3,3,3,3,3,3,3,3,3,3,3,3,3,3,3,3,3,3,3,3,3,3,3,3,3	2,2,2,2,2,2,2,2,2,2,2,2,2,2,2,2,2,2,2,2,2,2,2,2,2,2,2,2,2,2,2,2,2,2,2,2,2,2,2,2,2,2,2,2,2,2,2,2,2,2	0,1,1,1,0,1,0,1,1,1,1,0,1,0,1,0,1,0,0,0,1,0,1,0,1,1,0,0,1,1,0,0,1,1,1,1,0,1,1,0,0,1,1,0,0,1,1,0,0,0	0,1,1,1,0,1,0,1,1,1,1,0,1,0,1,0,1,0,0,0,1,0,1,0,1,1,0,0,1,1,0,0,1,1,1,1,0,1,1,0,0,1,1,0,0,1,1,0,0,0	0,1,1,1,0,1,0,0,1,1,1,0,1,0,1,0,1,0,0,0,1,0,1,0,1,1,0,0,1,1,0,0,1,1,1,1,0,1,1,0,0,1,1,0,0,1,1,0,0,0	0,1,1,0,0,1,0,0,1,1,1,0,1,0,1,0,0,0,0,0,1,0,1,0,1,0,0,0,1,1,0,0,1,1,1,1,0,1,1,0,0,1,1,0,0,1,1,0,0,0
905100	2,2,2,2,2,2,2,2,2,2,2,2,2,2,2,2,2,2,2,2,2,2,2,2,2,2,2,2,2,2,2,2,2,2,2,2,2,2,2,2,2,2,2,2,2,2,2,2,2,2	2,2,2,2,2,2,2,2,2,2,2,2,2,2,2,2,2,2,2,2,2,2,2,2,2,2,2,2,2,2,2,2,2,2,2,2,2,2,2,2,2,2,2,2,2,2,2,2,2,2	3,3,3,3,3,3,3,3,3,3,3,3,3,3,3,3,3,3,3,3,3,3,3,3,3,3,3,3,3,3,3,3,3,3,3,3,3,3,3,3,3,3,3,3,3,3,3,3,3,3	3,3,3,3,3,3,3,3,3,3,3,3,3,3,3,3,3,3,3,3,3,3,3,3,3,3,3,3,3,3,3,3,3,3,3,3,3,3,3,3,3,3,3,3,3,3,3,3,3,3	0,0,1,1,1,1,1,0,1,1,1,1,0,1,0,1,0,0,0,0,0,1,1,1,0,0,1,1,0,1,0,1,1,0,0,0,1,1,0,1,1,0,0,1,0,0,0,1,0,0	0,0,1,1,1,0,1,1,1,1,1,1,0,1,0,1,0,0,1,0,0,1,1,1,0,0,1,1,0,1,0,1,0,0,0,0,1,1,0,1,1,0,0,0,0,0,0,1,0,0	0,0,1,1,1,0,1,1,1,1,1,1,0,1,0,1,0,0,1,0,1,1,1,1,0,0,1,1,0,1,0,1,0,0,0,0,1,1,1,1,1,0,0,0,0,0,0,1,0,0	0,0,1,1,1,0,1,1,1,1,1,1,0,1,0,1,0,0,1,0,1,1,1,1,0,0,1,1,0,1,0,1,0,0,0,0,1,1,1,1,1,0,0,0,0,0,0,1,0,0	0,0,1,1,1,0,1,1,1,1,1,1,0,1,1,1,0,0,1,1,1,1,1,1,0,0,1,1,0,1,0,0,0,0,0,0,1,1,1,1,0,0,0,0,0,0,0,1,0,1	0,0,1,1,1,0,1,1,1,1,1,1,0,1,1,1,0,0,1,0,1,1,1,1,0,0,1,1,0,1,0,1,0,0,0,0,1,1,1,1,0,0,0,0,0,0,0,1,0,0	3,3,3,3,3,3,3,3,3,3,3,3,3,3,3,3,3,3,3,3,3,3,3,3,3,3,3,3,3,3,3,3,3,3,3,3,3,3,3,3,3,3,3,3,3,3,3,3,3,3	3,3,3,3,3,3,3,3,3,3,3,3,3,3,3,3,3,3,3,3,3,3,3,3,3,3,3,3,3,3,3,3,3,3,3,3,3,3,3,3,3,3,3,3,3,3,3,3,3,3	2,2,2,2,2,2,2,2,2,2,2,2,2,2,2,2,2,2,2,2,2,2,2,2,2,2,2,2,2,2,2,2,2,2,2,2,2,2,2,2,2,2,2,2,2,2,2,2,2,2	2,2,2,2,2,2,2,2,2,2,2,2,2,2,2,2,2,2,2,2,2,2,2,2,2,2,2,2,2,2,2,2,2,2,2,2,2,2,2,2,2,2,2,2,2,2,2,2,2,2	2,2,2,2,2,2,2,2,2,2,2,2,2,2,2,2,2,2,2,2,2,2,2,2,2,2,2,2,2,2,2,2,2,2,2,2,2,2,2,2,2,2,2,2,2,2,2,2,2,2	3,3,3,3,3,3,3,3,3,3,3,3,3,3,3,3,3,3,3,3,3,3,3,3,3,3,3,3,3,3,3,3,3,3,3,3,3,3,3,3,3,3,3,3,3,3,3,3,3,3	3,3,3,3,3,3,3,3,3,3,3,3,3,3,3,3,3,3,3,3,3,3,3,3,3,3,3,3,3,3,3,3,3,3,3,3,3,3,3,3,3,3,3,3,3,3,3,3,3,3	0,0,1,1,1,0,1,1,1,1,1,1,0,1,1,1,0,0,1,0,1,1,1,1,0,0,1,1,0,1,0,1,0,0,0,0,1,1,1,1,0,0,0,0,0,0,0,1,0,0	0,0,1,1,1,0,1,1,1,1,1,1,0,1,1,1,0,0,1,0,1,1,1,1,0,0,1,1,0,1,0,1,0,0,0,0,1,1,1,1,0,0,0,0,0,0,0,1,0,0	2,0,1,3,1,1,2,3,0,0,0,1,2,0,2,3,3,1,0,3,0,3,0,3,2,3,1,2,1,0,2,1,1,1,0,2,2,3,0,2,2,1,2,1,1,1,2,1,2,0	3,3,3,3,3,3,3,3,3,3,3,3,3,3,3,3,3,3,3,3,3,3,3,3,3,3,3,3,3,3,3,3,3,3,3,3,3,3,3,3,3,3,3,3,3,3,3,3,3,3	2,2,2,2,2,2,2,2,2,2,2,2,2,2,2,2,2,2,2,2,2,2,2,2,2,2,2,2,2,2,2,2,2,2,2,2,2,2,2,2,2,2,2,2,2,2,2,2,2,2	0,0,1,1,1,1,1,0,1,1,1,1,0,1,0,1,0,0,0,0,0,1,1,1,0,0,1,1,0,1,0,1,1,0,0,0,1,1,0,1,1,0,0,1,0,0,0,1,0,0	0,0,1,1,1,0,1,1,1,1,1,1,0,1,0,1,0,0,1,0,0,1,1,1,0,0,1,1,0,1,0,1,0,0,0,0,1,1,0,1,1,0,0,0,0,0,0,1,0,0	0,0,1,1,1,0,1,1,1,1,1,1,0,1,0,1,0,0,1,0,1,1,1,1,0,0,1,1,0,1,0,1,0,0,0,0,1,1,1,1,1,0,0,0,0,0,0,1,0,0	0,0,1,1,1,0,1,1,1,1,1,1,0,1,0,1,0,0,1,0,1,1,1,1,0,0,1,1,0,1,0,1,0,0,0,0,1,1,1,1,1,0,0,0,0,0,0,1,0,0
905200	2,2,2,2,2,2,2,2,2,2,2,2,2,2,2,2,2,2,2,2,2,2,2,2,2,2,2,2,2,2,2,2,2,2,2,2,2,2,2,2,2,2,2,2,2,2,2,2,2,2	2,2,2,2,2,2,2,2,2,2,2,2,2,2,2,2,2,2,2,2,2,2,2,2,2,2,2,2,2,2,2,2,2,2,2,2,2,2,2,2,2,2,2,2,2,2,2,2,2,2	3,3,3,3,3,3,3,3,3,3,3,3,3,3,3,3,3,3,3,3,3,3,3,3,3,3,3,3,3,3,3,3,3,3,3,3,3,3,3,3,3,3,3,3,3,3,3,3,3,3	3,3,3,3,3,3,3,3,3,3,3,3,3,3,3,3,3,3,3,3,3,3,3,3,3,3,3,3,3,3,3,3,3,3,3,3,3,3,3,3,3,3,3,3,3,3,3,3,3,3	1,0,0,0,0,1,0,0,1,0,0,0,0,1,1,0,1,1,0,0,1,1,1,0,1,1,1,1,1,1,1,0,1,0,1,0,0,0,1,0,1,0,1,1,1,1,1,0,1,1	1,0,0,0,0,1,0,0,1,0,1,0,0,1,1,1,1,1,0,0,1,1,1,0,1,1,1,1,0,1,1,0,1,0,1,0,0,0,1,0,1,0,1,1,1,1,1,0,1,1	1,0,0,0,0,1,0,0,1,0,1,0,0,1,1,1,1,1,0,0,1,1,1,0,1,1,1,1,0,1,0,0,1,1,1,0,0,0,1,0,1,0,1,1,1,1,1,0,1,1	1,0,0,0,0,1,0,1,1,0,1,0,0,1,1,1,1,1,0,0,1,1,1,0,1,1,1,0,0,1,0,0,1,0,1,0,0,0,0,0,1,0,1,1,1,1,1,0,1,1	1,0,0,0,0,1,0,1,1,0,1,0,0,1,1,1,1,1,0,0,1,1,1,0,1,1,1,0,0,1,0,0,1,0,1,0,0,1,0,1,1,0,1,1,1,1,1,0,1,1	1,0,0,0,0,1,0,1,1,0,1,0,0,1,1,1,1,1,0,0,1,1,1,0,1,1,1,0,0,1,0,0,1,0,1,0,0,0,0,0,1,0,1,1,1,1,1,0,1,1	3,3,3,3,3,3,3,3,3,3,3,3,3,3,3,3,3,3,3,3,3,3,3,3,3,3,3,3,3,3,3,3,3,3,3,3,3,3,3,3,3,3,3,3,3,3,3,3,3,3	3,3,3,3,3,3,3,3,3,3,3,3,3,3,3,3,3,3,3,3,3,3,3,3,3,3,3,3,3,3,3,3,3,3,3,3,3,3,3,3,3,3,3,3,3,3,3,3,3,3	2,2,2,2,2,2,2,2,2,2,2,2,2,2,2,2,2,2,2,2,2,2,2,2,2,2,2,2,2,2,2,2,2,2,2,2,2,2,2,2,2,2,2,2,2,2,2,2,2,2	2,2,2,2,2,2,2,2,2,2,2,2,2,2,2,2,2,2,2,2,2,2,2,2,2,2,2,2,2,2,2,2,2,2,2,2,2,2,2,2,2,2,2,2,2,2,2,2,2,2	2,2,2,2,2,2,2,2,2,2,2,2,2,2,2,2,2,2,2,2,2,2,2,2,2,2,2,2,2,2,2,2,2,2,2,2,2,2,2,2,2,2,2,2,2,2,2,2,2,2	3,3,3,3,3,3,3,3,3,3,3,3,3,3,3,3,3,3,3,3,3,3,3,3,3,3,3,3,3,3,3,3,3,3,3,3,3,3,3,3,3,3,3,3,3,3,3,3,3,3	3,3,3,3,3,3,3,3,3,3,3,3,3,3,3,3,3,3,3,3,3,3,3,3,3,3,3,3,3,3,3,3,3,3,3,3,3,3,3,3,3,3,3,3,3,3,3,3,3,3	1,0,0,0,0,1,0,1,1,0,1,0,0,1,1,1,1,1,0,0,1,1,1,0,1,1,1,0,0,1,0,0,1,0,1,0,0,0,0,0,1,0,1,1,1,1,1,0,1,1	1,0,0,0,0,1,0,1,1,0,1,0,0,1,1,1,1,1,0,0,1,1,1,0,1,1,1,0,0,1,0,0,1,0,1,0,0,0,0,0,1,0,1,1,1,1,1,0,1,1	0,2,1,3,0,2,2,3,3,3,1,0,0,0,2,1,1,1,2,0,3,3,1,0,1,3,1,1,1,1,1,2,3,0,3,0,0,0,2,0,1,0,1,0,2,0,1,1,1,3	3,3,3,3,3,3,3,3,3,3,3,3,3,3,3,3,3,3,3,3,3,3,3,3,3,3,3,3,3,3,3,3,3,3,3,3,3,3,3,3,3,3,3,3,3,3,3,3,3,3	2,2,2,2,2,2,2,2,2,2,2,2,2,2,2,2,2,2,2,2,2,2,2,2,2,2,2,2,2,2,2,2,2,2,2,2,2,2,2,2,2,2,2,2,2,2,2,2,2,2	1,0,0,0,0,1,0,0,1,0,1,0,0,1,1,0,1,1,0,0,1,1,1,0,1,1,1,1,1,1,1,0,1,0,1,0,0,0,1,0,1,0,1,1,1,1,1,0,1,1	1,0,0,0,0,1,0,0,1,0,1,0,0,1,1,1,1,1,0,0,1,1,1,0,1,1,1,1,0,1,1,0,1,0,1,0,0,0,1,0,1,0,1,1,1,1,1,0,1,1	1,0,0,0,0,1,0,0,1,0,1,0,0,1,1,1,1,1,0,0,1,1,1,0,1,1,1,1,0,1,0,0,1,0,1,0,0,0,1,0,1,0,1,1,1,1,1,0,1,1	1,0,0,0,0,1,0,1,1,0,1,0,0,1,1,1,1,1,0,0,1,1,1,0,1,1,1,0,0,1,0,0,1,0,1,0,0,0,0,0,1,0,1,1,1,1,1,0,1,1
905300	2,2,2,2,2,2,2,2,2,2,2,2,2,2,2,2,2,2,2,2,2,2,2,2,2,2,2,2,2,2,2,2,2,2,2,2,2,2,2,2,2,2,2,2,2,2,2,2,2,2	2,2,2,2,2,2,2,2,2,2,2,2,2,2,2,2,2,2,2,2,2,2,2,2,2,2,2,2,2,2,2,2,2,2,2,2,2,2,2,2,2,2,2,2,2,2,2,2,2,2	3,3,3,3,3,3,3,3,3,3,3,3,3,3,3,3,3,3,3,3,3,3,3,3,3,3,3,3,3,3,3,3,3,3,3,3,3,3,3,3,3,3,3,3,3,3,3,3,3,3	3,3,3,3,3,3,3,3,3,3,3,3,3,3,3,3,3,3,3,3,3,3,3,3,3,3,3,3,3,3,3,3,3,3,3,3,3,3,3,3,3,3,3,3,3,3,3,3,3,3	0,1,0,0,1,0,0,0,0,0,0,1,0,1,1,1,1,1,0,0,1,0,0,1,0,0,1,1,1,1,0,0,0,1,1,1,0,0,1,1,0,1,1,0,1,0,0,1,0,1	0,1,0,0,1,0,0,0,0,0,0,1,0,0,1,1,1,1,0,0,1,0,0,1,0,0,1,1,1,1,0,0,0,1,1,1,0,0,1,1,0,1,1,0,1,0,0,1,0,1	0,1,0,0,1,0,0,0,0,0,0,1,0,1,1,1,1,1,0,0,1,0,0,1,0,0,1,1,1,1,0,0,0,1,1,1,0,0,1,1,0,1,1,0,1,0,0,1,0,1	0,1,0,0,1,0,0,0,0,0,0,1,0,1,1,1,0,0,0,0,1,1,0,1,0,0,1,1,1,1,0,1,0,1,1,1,1,0,1,1,0,1,1,0,1,0,0,1,0,1	0,1,0,0,1,0,0,0,0,0,0,1,0,1,1,1,0,0,0,0,1,1,0,1,0,0,1,1,1,1,0,1,0,1,0,1,1,0,1,1,0,1,1,0,1,0,0,1,0,1	0,1,0,0,1,0,0,0,0,0,0,1,0,1,1,1,0,0,0,0,1,1,0,1,0,0,1,1,1,1,0,1,0,1,0,1,1,0,1,1,0,1,1,0,1,0,0,1,0,1	3,3,3,3,3,3,3,3,3,3,3,3,3,3,3,3,3,3,3,3,3,3,3,3,3,3,3,3,3,3,3,3,3,3,3,3,3,3,3,3,3,3,3,3,3,3,3,3,3,3	3,3,3,3,3,3,3,3,3,3,3,3,3,3,3,3,3,3,3,3,3,3,3,3,3,3,3,3,3,3,3,3,3,3,3,3,3,3,3,3,3,3,3,3,3,3,3,3,3,3	2,2,2,2,2,2,2,2,2,2,2,2,2,2,2,2,2,2,2,2,2,2,2,2,2,2,2,2,2,2,2,2,2,2,2,2,2,2,2,2,2,2,2,2,2,2,2,2,2,2	2,2,2,2,2,2,2,2,2,2,2,2,2,2,2,2,2,2,2,2,2,2,2,2,2,2,2,2,2,2,2,2,2,2,2,2,2,2,2,2,2,2,2,2,2,2,2,2,2,2	2,2,2,2,2,2,2,2,2,2,2,2,2,2,2,2,2,2,2,2,2,2,2,2,2,2,2,2,2,2,2,2,2,2,2,2,2,2,2,2,2,2,2,2,2,2,2,2,2,2	3,3,3,3,3,3,3,3,3,3,3,3,3,3,3,3,3,3,3,3,3,3,3,3,3,3,3,3,3,3,3,3,3,3,3,3,3,3,3,3,3,3,3,3,3,3,3,3,3,3	3,3,3,3,3,3,3,3,3,3,3,3,3,3,3,3,3,3,3,3,3,3,3,3,3,3,3,3,3,3,3,3,3,3,3,3,3,3,3,3,3,3,3,3,3,3,3,3,3,3	0,1,0,0,1,0,0,0,0,0,0,1,0,1,1,1,0,0,0,0,1,1,0,1,0,0,1,1,1,1,0,1,0,1,0,1,1,0,1,1,0,1,1,0,1,0,0,1,0,1	0,1,0,0,1,0,0,0,0,0,0,1,0,1,1,1,0,0,0,0,1,1,0,1,0,0,1,1,1,1,0,1,0,1,0,1,1,0,1,1,0,1,1,0,1,0,0,1,0,1	0,1,1,2,2,0,2,0,0,3,2,0,1,3,1,2,1,3,0,0,0,0,1,2,3,0,3,0,3,1,2,3,1,1,3,3,2,1,0,0,1,0,2,0,3,1,2,2,2,0	3,3,3,3,3,3,3,3,3,3,3,3,3,3,3,3,3,3,3,3,3,3,3,3,3,3,3,3,3,3,3,3,3,3,3,3,3,3,3,3,3,3,3,3,3,3,3,3,3,3	2,2,2,2,2,2,2,2,2,2,2,2,2,2,2,2,2,2,2,2,2,2,2,2,2,2,2,2,2,2,2,2,2,2,2,2,2,2,2,2,2,2,2,2,2,2,2,2,2,2	0,1,0,0,1,0,0,0,0,0,0,1,0,1,1,1,1,1,0,0,1,0,0,1,0,0,1,1,1,1,0,0,0,1,1,1,0,0,1,1,0,1,1,0,1,0,0,1,0,1	0,1,0,0,1,0,0,0,0,0,0,1,0,1,1,1,1,1,0,0,1,0,0,1,0,0,1,1,1,1,0,0,0,1,1,1,0,0,1,1,0,1,1,0,1,0,0,1,0,1	0,1,0,0,1,0,0,0,0,0,0,1,0,1,1,1,1,1,0,0,1,0,0,1,0,0,1,1,1,1,0,0,0,1,1,1,0,0,1,1,0,1,1,0,1,0,0,1,0,1	0,1,0,0,1,0,0,0,0,0,0,1,0,1,1,1,0,0,0,0,1,1,0,1,0,0,1,1,1,1,0,1,0,1,1,1,1,0,1,1,0,1,1,0,1,0,0,1,0,1
905400	2,2,2,2,2,2,2,2,2,2,2,2,2,2,2,2,2,2,2,2,2,2,2,2,2,2,2,2,2,2,2,2,2,2,2,2,2,2,2,2,2,2,2,2,2,2,2,2,2,2	2,2,2,2,2,2,2,2,2,2,2,2,2,2,2,2,2,2,2,2,2,2,2,2,2,2,2,2,2,2,2,2,2,2,2,2,2,2,2,2,2,2,2,2,2,2,2,2,2,2	3,3,3,3,3,3,3,3,3,3,3,3,3,3,3,3,3,3,3,3,3,3,3,3,3,3,3,3,3,3,3,3,3,3,3,3,3,3,3,3,3,3,3,3,3,3,3,3,3,3	3,3,3,3,3,3,3,3,3,3,3,3,3,3,3,3,3,3,3,3,3,3,3,3,3,3,3,3,3,3,3,3,3,3,3,3,3,3,3,3,3,3,3,3,3,3,3,3,3,3	0,0,1,0,0,1,1,1,1,1,1,1,1,1,1,1,1,0,1,1,1,0,1,0,1,1,1,1,0,0,1,1,1,1,0,1,1,1,1,1,1,1,1,1,1,1,1,0,0,1	0,0,1,0,0,1,1,1,1,1,1,1,1,1,1,1,1,0,1,1,1,0,1,0,1,1,1,1,0,0,1,1,1,1,0,0,1,1,1,1,1,0,1,1,1,1,1,0,0,1	0,0,1,0,0,1,1,1,1,1,1,1,1,1,1,1,1,0,1,1,1,0,1,0,1,1,1,1,0,0,1,1,1,1,0,1,1,1,1,1,1,0,1,1,1,1,1,0,0,1	0,0,1,0,0,1,1,1,1,1,1,1,1,1,1,1,1,0,1,1,1,0,1,0,1,1,1,1,0,0,1,1,1,1,0,1,1,1,1,1,1,0,1,1,1,1,1,0,0,0	0,0,1,0,0,1,1,1,1,1,1,1,1,1,1,1,1,0,1,1,1,0,1,0,1,1,1,1,0,1,1,1,1,1,0,1,1,1,1,1,1,0,1,1,1,1,1,0,0,1	0,0,1,0,1,1,1,1,1,1,0,1,0,1,1,0,1,0,1,1,1,0,1,0,1,1,1,1,0,1,1,1,1,1,0,0,0,0,1,1,1,0,1,1,1,1,1,0,0,1	3,3,3,3,3,3,3,3,3,3,3,3,3,3,3,3,3,3,3,3,3,3,3,3,3,3,3,3,3,3,3,3,3,3,3,3,3,3,3,3,3,3,3,3,3,3,3,3,3,3	3,3,3,3,3,3,3,3,3,3,3,3,3,3,3,3,3,3,3,3,3,3,3,3,3,3,3,3,3,3,3,3,3,3,3,3,3,3,3,3,3,3,3,3,3,3,3,3,3,3	2,2,2,2,2,2,2,2,2,2,2,2,2,2,2,2,2,2,2,2,2,2,2,2,2,2,2,2,2,2,2,2,2,2,2,2,2,2,2,2,2,2,2,2,2,2,2,2,2,2	2,2,2,2,2,2,2,2,2,2,2,2,2,2,2,2,2,2,2,2,2,2,2,2,2,2,2,2,2,2,2,2,2,2,2,2,2,2,2,2,2,2,2,2,2,2,2,2,2,2	2,2,2,2,2,2,2,2,2,2,2,2,2,2,2,2,2,2,2,2,2,2,2,2,2,2,2,2,2,2,2,2,2,2,2,2,2,2,2,2,2,2,2,2,2,2,2,2,2,2	3,3,3,3,3,3,3,3,3,3,3,3,3,3,3,3,3,3,3,3,3,3,3,3,3,3,3,3,3,3,3,3,3,3,3,3,3,3,3,3,3,3,3,3,3,3,3,3,3,3	3,3,3,3,3,3,3,3,3,3,3,3,3,3,3,3,3,3,3,3,3,3,3,3,3,3,3,3,3,3,3,3,3,3,3,3,3,3,3,3,3,3,3,3,3,3,3,3,3,3	0,0,1,0,1,1,1,1,1,1,1,1,0,1,1,1,1,0,1,1,1,0,1,0,1,1,1,1,0,1,1,1,1,1,0,0,1,1,1,1,1,0,1,1,1,1,1,0,0,1	0,0,1,0,0,1,1,1,1,1,1,1,1,1,1,1,1,0,1,1,1,0,1,0,1,1,1,1,0,1,1,1,1,1,0,1,1,1,1,1,1,0,1,1,1,1,1,0,0,1	3,3,2,2,3,1,3,1,3,1,3,3,0,3,3,1,1,0,2,1,1,1,3,3,1,1,1,3,1,2,3,2,1,2,1,3,0,0,3,3,3,3,2,2,3,3,3,3,2,1	3,3,3,3,3,3,3,3,3,3,3,3,3,3,3,3,3,3,3,3,3,3,3,3,3,3,3,3,3,3,3,3,3,3,3,3,3,3,3,3,3,3,3,3,3,3,3,3,3,3	2,2,2,2,2,2,2,2,2,2,2,2,2,2,2,2,2,2,2,2,2,2,2,2,2,2,2,2,2,2,2,2,2,2,2,2,2,2,2,2,2,2,2,2,2,2,2,2,2,2	0,0,1,0,0,1,1,1,1,1,1,1,1,1,1,1,1,0,1,1,1,0,1,0,1,1,1,1,0,0,1,1,1,1,0,1,1,1,1,1,1,1,1,1,1,1,1,0,0,1	0,0,1,0,0,1,1,1,1,1,1,1,1,1,1,1,1,0,1,1,1,0,1,0,1,1,1,1,0,0,1,1,1,1,0,1,1,1,1,1,1,0,1,1,1,1,1,0,0,1	0,0,1,0,0,1,1,1,1,1,1,1,1,1,1,1,1,0,1,1,1,0,1,0,1,1,1,1,0,0,1,1,1,1,0,1,1,1,1,1,1,0,1,1,1,1,1,0,0,1	0,0,1,0,0,1,1,1,1,1,1,1,1,1,1,1,1,0,1,1,1,0,1,0,1,1,1,1,0,0,1,1,1,1,0,1,1,1,1,1,1,0,1,1,1,1,1,0,0,1
905500	2,2,2,2,2,2,2,2,2,2,2,2,2,2,2,2,2,2,2,2,2,2,2,2,2,2,2,2,2,2,2,2,2,2,2,2,2,2,2,2,2,2,2,2,2,2,2,2,2,2	2,2,2,2,2,2,2,2,2,2,2,2,2,2,2,2,2,2,2,2,2,2,2,2,2,2,2,2,2,2,2,2,2,2,2,2,2,2,2,2,2,2,2,2,2,2,2,2,2,2	3,3,3,3,3,3,3,3,3,3,3,3,3,3,3,3,3,3,3,3,3,3,3,3,3,3,3,3,3,3,3,3,3,3,3,3,3,3,3,3,3,3,3,3,3,3,3,3,3,3	3,3,3,3,3,3,3,3,3,3,3,3,3,3,3,3,3,3,3,3,3,3,3,3,3,3,3,3,3,3,3,3,3,3,3,3,3,3,3,3,3,3,3,3,3,3,3,3,3,3	0,0,0,0,0,1,1,1,0,1,0,0,0,1,0,0,0,1,1,1,0,1,1,0,1,1,1,1,1,1,0,1,1,0,1,0,0,1,1,1,1,1,0,0,1,0,0,0,1,0	0,0,1,0,0,1,1,0,0,1,0,0,0,1,0,0,0,1,1,1,0,1,1,0,1,1,1,1,1,1,0,1,1,0,1,0,0,1,1,1,1,1,0,0,1,0,0,0,1,0	0,1,0,0,0,1,1,0,0,1,0,0,0,1,0,1,0,1,1,1,0,1,1,0,1,1,1,1,1,0,1,1,1,0,1,0,0,1,1,1,1,0,0,0,1,0,0,0,1,0	0,1,0,0,0,1,1,0,0,1,0,0,0,1,0,1,0,1,1,1,0,1,1,0,1,1,1,1,1,0,1,1,0,0,1,0,0,0,1,1,1,0,0,0,1,1,0,0,1,0	0,1,0,0,0,1,1,0,0,1,0,0,0,1,0,1,0,1,1,1,0,1,1,0,1,1,1,1,1,0,1,1,0,0,1,0,0,0,1,1,1,0,0,0,1,1,0,0,1,0	0,1,0,0,0,1,1,0,1,1,0,0,0,1,0,1,0,1,1,0,0,1,1,0,1,0,0,1,1,0,0,1,1,0,1,0,0,0,1,1,1,0,0,0,1,1,0,1,1,0	3,3,3,3,3,3,3,3,3,3,3,3,3,3,3,3,3,3,3,3,3,3,3,3,3,3,3,3,3,3,3,3,3,3,3,3,3,3,3,3,3,3,3,3,3,3,3,3,3,3	3,3,3,3,3,3,3,3,3,3,3,3,3,3,3,3,3,3,3,3,3,3,3,3,3,3,3,3,3,3,3,3,3,3,3,3,3,3,3,3,3,3,3,3,3,3,3,3,3,3	2,2,2,2,2,2,2,2,2,2,2,2,2,2,2,2,2,2,2,2,2,2,2,2,2,2,2,2,2,2,2,2,2,2,2,2,2,2,2,2,2,2,2,2,2,2,2,2,2,2	2,2,2,2,2,2,2,2,2,2,2,2,2,2,2,2,2,2,2,2,2,2,2,2,2,2,2,2,2,2,2,2,2,2,2,2,2,2,2,2,2,2,2,2,2,2,2,2,2,2	2,2,2,2,2,2,2,2,2,2,2,2,2,2,2,2,2,2,2,2,2,2,2,2,2,2,2,2,2,2,2,2,2,2,2,2,2,2,2,2,2,2,2,2,2,2,2,2,2,2	3,3,3,3,3,3,3,3,3,3,3,3,3,3,3,3,3,3,3,3,3,3,3,3,3,3,3,3,3,3,3,3,3,3,3,3,3,3,3,3,3,3,3,3,3,3,3,3,3,3	3,3,3,3,3,3,3,3,3,3,3,3,3,3,3,3,3,3,3,3,3,3,3,3,3,3,3,3,3,3,3,3,3,3,3,3,3,3,3,2,3,3,3,3,3,3,3,3,3,3	0,1,0,0,0,1,1,0,0,1,0,0,0,1,0,1,0,1,1,1,0,1,1,0,1,1,1,1,1,0,1,1,1,0,1,0,0,0,1,1,1,0,0,0,1,1,0,0,1,0	0,1,0,0,0,1,1,0,0,1,0,0,0,1,0,1,0,1,1,1,0,1,1,0,1,1,1,1,1,0,1,1,0,0,1,0,0,0,1,1,1,0,0,0,1,1,0,0,1,0	3,3,3,1,0,0,3,2,0,3,2,0,2,3,3,3,2,3,1,1,2,1,0,0,2,2,3,2,2,2,0,1,1,2,3,0,1,3,2,1,2,3,3,0,2,1,0,0,3,1	3,3,3,3,3,3,3,3,3,3,3,3,3,3,3,3,3,3,3,3,3,3,3,3,3,3,3,3,3,3,3,3,3,3,3,3,3,3,3,3,3,3,3,3,3,3,3,3,3,3	2,2,2,2,2,2,2,2,2,2,2,2,2,2,2,2,2,2,2,2,2,2,2,2,2,2,2,2,2,2,2,2,2,2,2,2,2,2,2,2,2,2,2,2,2,2,2,2,2,2	0,0,1,0,0,1,1,1,0,1,0,0,0,1,0,0,0,1,1,1,0,1,1,0,1,1,1,1,1,1,0,1,1,0,1,0,0,1,1,1,1,1,0,0,1,0,0,0,1,0	0,0,1,0,0,1,1,0,0,1,0,0,0,1,0,0,0,1,1,1,0,1,1,0,1,1,1,1,1,1,0,1,1,0,1,0,0,1,1,1,1,1,0,0,1,0,0,0,1,0	0,1,0,0,0,1,1,0,0,1,0,0,0,1,0,1,0,1,1,1,0,1,1,0,1,1,1,1,1,0,1,1,1,0,1,0,0,1,1,1,1,0,0,0,1,0,0,0,1,0	0,1,0,0,0,1,1,0,0,1,0,0,0,1,0,1,0,1,1,1,0,1,1,0,1,1,1,1,1,0,1,1,0,0,1,0,0,0,1,1,1,0,0,0,1,1,0,0,1,0
905600	2,2,2,2,2,2,2,2,2,2,2,2,2,2,2,2,2,2,2,2,2,2,2,2,2,2,2,2,2,2,2,2,2,2,2,2,2,2,2,2,2,2,2,2,2,2,2,2,2,2	2,2,2,2,2,2,2,2,2,2,2,2,2,2,2,2,2,2,2,2,2,2,2,2,2,2,2,2,2,2,2,2,2,2,2,2,2,2,2,2,2,2,2,2,2,2,2,2,2,2	3,3,3,3,3,3,3,3,3,3,3,3,3,3,3,3,3,3,3,3,3,3,3,3,3,3,3,3,3,3,3,3,3,3,3,3,3,3,3,3,3,3,3,3,3,3,3,3,3,3	3,3,3,3,3,3,3,3,3,3,3,3,3,3,3,3,3,3,3,3,3,3,3,3,3,3,3,3,3,3,3,3,3,3,3,3,3,3,3,3,3,3,3,3,3,3,3,3,3,3	0,0,0,1,0,0,0,0,1,0,0,0,0,0,1,1,1,0,1,1,1,0,0,1,0,1,1,0,1,1,1,0,0,1,0,1,0,1,1,0,1,0,0,1,1,0,0,0,1,0	0,0,0,1,1,0,0,0,1,0,0,0,0,0,1,1,1,0,1,1,1,0,0,1,0,1,1,0,1,1,1,0,0,1,0,1,0,1,1,0,1,0,0,0,1,0,0,0,1,0	0,0,0,0,1,1,0,0,1,0,0,0,0,0,1,1,0,0,1,1,1,0,0,1,0,1,1,0,1,1,1,0,0,1,0,0,0,1,1,0,1,0,0,0,1,1,0,0,1,0	0,0,0,1,1,0,0,0,1,0,0,0,0,0,1,1,1,0,1,1,1,0,0,1,0,1,1,1,1,1,1,0,0,1,0,0,0,1,1,0,1,0,0,0,1,0,0,0,1,0	0,0,0,1,1,0,0,0,1,1,0,1,0,0,1,1,0,0,1,1,1,0,0,1,0,1,0,1,1,1,1,0,0,1,0,1,0,1,1,0,1,0,0,0,0,1,0,0,1,0	0,0,0,1,1,0,0,0,1,0,0,1,0,0,1,1,0,0,1,1,1,0,0,1,0,1,0,1,1,1,1,0,0,1,0,1,0,1,1,0,0,0,0,0,0,1,0,0,1,0	3,3,3,3,3,3,3,3,3,3,3,3,3,3,3,3,3,3,3,3,3,3,3,3,3,3,3,3,3,3,3,3,3,3,3,3,3,3,3,3,3,3,3,3,3,3,3,3,3,3	3,3,3,3,3,3,3,3,3,3,3,3,3,3,3,3,3,3,3,3,3,3,3,3,3,3,3,3,3,3,3,3,3,3,3,3,3,3,3,3,3,3,3,3,3,3,3,3,3,3	2,2,2,2,2,2,2,2,2,2,2,2,2,2,2,2,2,2,2,2,2,2,2,2,2,2,2,2,2,2,2,2,2,2,2,2,2,2,2,2,2,2,2,2,2,2,2,2,2,2	2,2,2,2,2,2,2,2,2,2,2,2,2,2,2,2,2,2,2,2,2,2,2,2,2,2,2,2,2,2,2,2,2,2,2,2,2,2,2,2,2,2,2,2,2,2,2,2,2,2	2,2,2,2,2,2,2,2,2,2,2,2,2,2,2,2,2,2,2,2,2,2,2,2,2,2,2,2,2,2,2,2,2,2,2,2,2,2,2,2,2,2,2,2,2,2,2,2,2,2	3,3,3,3,3,3,3,3,3,3,3,3,3,3,3,3,3,3,3,3,3,3,3,3,3,3,3,3,3,3,3,3,3,3,3,3,3,3,3,3,3,3,3,3,3,3,3,3,3,3	3,3,3,3,3,3,3,3,3,3,3,3,3,3,3,3,3,3,3,3,3,3,3,3,3,3,3,3,3,3,3,3,3,3,3,3,3,3,3,3,3,3,3,3,3,3,3,3,3,3	0,0,0,1,1,0,0,0,1,0,0,1,0,0,1,1,0,0,1,1,1,0,0,1,0,1,0,1,1,1,1,0,0,1,0,1,0,1,1,0,1,0,0,0,0,1,0,0,1,0	0,0,0,1,1,0,0,0,1,0,0,1,0,0,1,1,0,0,1,1,1,0,0,1,0,1,0,1,1,1,1,0,0,1,0,1,0,1,1,0,1,0,0,0,0,1,0,0,1,0	2,3,2,0,3,0,3,0,1,2,2,2,2,3,0,2,2,0,2,2,2,2,3,0,2,0,2,3,0,2,1,3,2,2,3,3,0,2,0,0,2,1,3,0,2,2,1,2,1,3	3,3,3,3,3,3,3,3,3,3,3,3,3,3,3,3,3,3,3,3,3,3,3,3,3,3,3,3,3,3,3,3,3,3,3,3,3,3,3,3,3,3,3,3,3,3,3,3,3,3	2,2,2,2,2,2,2,2,2,2,2,2,2,2,2,2,2,2,2,2,2,2,2,2,2,2,2,2,2,2,2,2,2,2,2,2,2,2,2,2,2,2,2,2,2,2,2,2,2,2	0,0,0,1,0,0,0,0,1,0,0,0,0,0,1,1,1,0,1,1,1,0,0,1,0,1,1,0,1,1,1,0,0,1,0,1,0,1,1,0,1,0,0,1,1,0,0,0,1,0	0,0,0,1,1,0,0,0,1,0,0,0,0,0,1,1,1,0,1,1,1,0,0,1,0,1,1,0,1,1,1,0,0,1,0,1,0,1,1,0,1,0,0,0,1,0,0,0,1,0	0,0,0,1,1,0,0,0,1,0,0,0,0,0,1,1,1,0,1,1,1,0,0,1,0,1,1,0,1,1,1,0,0,1,0,0,0,1,1,0,1,0,0,0,1,1,0,0,1,0	0,0,0,1,1,0,0,0,1,0,0,0,0,0,1,1,1,0,1,1,1,0,0,1,0,1,1,1,1,1,1,0,0,1,0,0,0,1,1,0,1,0,0,0,1,1,0,0,1,0
905700	2,2,2,2,2,2,2,2,2,2,2,2,2,2,2,2,2,2,2,2,2,2,2,2,2,2,2,2,2,2,2,2,2,2,2,2,2,2,2,2,2,2,2,2,2,2,2,2,2,2	2,2,2,2,2,2,2,2,2,2,2,2,2,2,2,2,2,2,2,2,2,2,2,2,2,2,2,2,2,2,2,2,2,2,2,2,2,2,2,2,2,2,2,2,2,2,2,2,2,2	3,3,3,3,3,3,3,3,3,3,3,3,3,3,3,3,3,3,3,3,3,3,3,3,3,3,3,3,3,3,3,3,3,3,3,3,3,3,3,3,3,3,3,3,3,3,3,3,3,3	3,3,3,3,3,3,3,3,3,3,3,3,3,3,3,3,3,3,3,3,3,3,3,3,3,3,3,3,3,3,3,3,3,3,3,3,3,3,3,3,3,3,3,3,3,3,3,3,3,3	0,0,1,1,1,1,1,1,1,1,1,0,1,0,1,0,1,1,0,0,0,1,0,1,1,0,0,0,1,0,1,0,1,0,1,0,1,1,1,0,1,1,1,0,1,1,1,1,1,0	0,0,1,0,1,1,1,1,1,1,1,0,1,0,1,0,1,1,0,0,0,1,0,1,1,0,0,0,1,0,1,0,1,0,1,0,0,1,1,0,1,1,1,0,1,1,1,1,1,0	0,0,1,0,1,1,1,1,1,1,0,0,1,0,1,1,1,1,0,0,0,1,0,1,1,0,0,0,1,0,1,0,1,0,1,0,0,1,1,0,1,1,1,0,1,1,1,1,1,0	0,0,0,0,1,1,1,1,1,1,1,0,1,0,1,0,0,1,0,0,0,1,0,1,1,0,0,0,0,0,1,0,1,0,1,1,0,1,1,1,1,0,1,0,1,1,1,1,1,0	1,0,0,0,1,1,1,1,1,1,1,0,1,0,1,0,0,1,0,0,0,1,0,1,1,0,0,0,0,0,1,0,1,0,1,1,0,1,1,1,1,1,1,0,1,1,1,1,1,1	1,0,0,0,1,1,1,1,1,1,0,0,1,0,1,1,0,1,0,0,0,1,0,1,1,0,0,0,1,0,1,0,1,0,1,1,0,1,1,1,1,1,1,0,1,1,1,1,1,0	3,3,3,3,3,3,3,3,3,3,3,3,3,3,3,3,3,3,3,3,3,3,3,3,3,3,3,3,3,3,3,3,3,3,3,3,3,3,3,3,3,3,3,3,3,3,3,3,3,3	3,3,3,3,3,3,3,3,3,3,3,3,3,3,3,3,3,3,3,3,3,3,3,3,3,3,3,3,3,3,3,3,3,3,3,3,3,3,3,3,3,3,3,3,3,3,3,3,3,3	2,2,2,2,2,2,2,2,2,2,2,2,2,2,2,2,2,2,2,2,2,2,2,2,2,2,2,2,2,2,2,2,2,2,2,2,2,2,2,2,2,2,2,2,2,2,2,2,2,2	2,2,2,2,2,2,2,2,2,2,2,2,2,2,2,2,2,2,2,2,2,2,2,2,2,2,2,2,2,2,2,2,2,2,2,2,2,2,2,2,2,2,2,2,2,2,2,2,2,2	2,2,2,2,2,2,2,2,2,2,2,2,2,2,2,2,2,2,2,2,2,2,2,2,2,2,2,2,2,2,2,2,2,2,2,2,2,2,2,2,2,2,2,2,2,2,2,2,2,2	3,3,3,3,3,3,3,3,3,3,3,3,3,3,3,3,3,3,3,3,3,3,3,3,3,3,3,3,3,3,3,3,3,3,3,3,3,3,3,3,3,3,3,3,3,3,3,3,3,3	3,3,3,3,3,3,3,3,3,3,3,3,3,3,3,3,3,3,3,3,3,3,3,3,3,3,3,3,3,3,3,3,3,3,3,3,3,3,3,3,3,3,3,3,3,3,3,3,3,3	1,0,0,0,1,1,1,1,1,1,1,0,1,0,1,0,0,1,0,0,0,1,0,1,1,0,0,0,0,0,1,0,1,0,1,1,0,1,1,1,1,1,1,0,1,1,1,1,1,0	1,0,0,0,1,1,1,1,1,1,1,0,1,0,1,0,0,1,0,0,0,1,0,1,1,0,0,0,0,0,1,0,1,0,1,1,0,1,1,1,1,1,1,0,1,1,1,1,1,0	2,2,1,3,3,2,2,0,3,1,1,0,3,1,3,0,1,3,3,1,0,0,2,3,3,3,3,0,1,1,2,0,0,1,0,3,1,3,1,0,1,3,2,1,3,1,3,3,2,3	3,3,3,3,3,3,3,3,3,3,3,3,3,3,3,3,3,3,3,3,3,3,3,3,3,3,3,3,3,3,3,3,3,3,3,3,3,3,3,3,3,3,3,3,3,3,3,3,3,3	2,2,2,2,2,2,2,2,2,2,2,2,2,2,2,2,2,2,2,2,2,2,2,2,2,2,2,2,2,2,2,2,2,2,2,2,2,2,2,2,2,2,2,2,2,2,2,2,2,2	0,0,1,1,1,1,1,1,1,1,1,0,1,0,1,0,1,1,0,0,0,1,0,1,1,0,0,0,1,0,1,0,1,0,1,0,1,1,1,0,1,1,1,0,1,1,1,1,1,0	0,0,1,0,1,1,1,1,1,1,1,0,1,0,1,0,1,1,0,0,0,1,0,1,1,0,0,0,1,0,1,0,1,0,1,0,0,1,1,0,1,1,1,0,1,1,1,1,1,0	0,0,1,0,1,1,1,1,1,1,1,0,1,0,1,0,1,1,0,0,0,1,0,1,1,0,0,0,1,0,1,0,1,0,1,0,0,1,1,0,1,1,1,0,1,1,1,1,1,0	0,0,0,0,1,1,1,1,1,1,1,0,1,0,1,0,0,1,0,0,0,1,0,1,1,0,0,0,0,0,1,0,1,0,1,1,0,1,1,1,1,1,1,0,1,1,1,1,1,0
905800	2,2,2,2,2,2,2,2,2,2,2,2,2,2,2,2,2,2,2,2,2,2,2,2,2,2,2,2,2,2,2,2,2,2,2,2,2,2,2,2,2,2,2,2,2,2,2,2,2,2	2,2,2,2,2,2,2,2,2,2,2,2,2,2,2,2,2,2,2,2,2,2,2,2,2,2,2,2,2,2,2,2,2,2,2,2,2,2,2,2,2,2,2,2,2,2,2,2,2,2	3,3,3,3,3,3,3,3,3,3,3,3,3,3,3,3,3,3,3,3,3,3,3,3,3,3,3,3,3,3,3,3,3,3,3,3,3,3,3,3,3,3,3,3,3,3,3,3,3,3	3,3,3,3,3,3,3,3,3,3,3,3,3,3,3,3,3,3,3,3,3,3,3,3,3,3,3,3,3,3,3,3,3,3,3,3,3,3,3,3,3,3,3,3,3,3,3,3,3,3	0,0,0,1,0,0,0,0,0,0,0,1,1,1,0,1,1,0,0,1,1,0,0,1,1,1,1,0,0,0,0,0,1,1,1,0,0,1,1,1,1,0,1,1,0,0,0,0,0,0	0,0,0,1,0,0,0,0,0,0,0,1,1,1,0,1,1,0,0,1,1,0,0,1,1,1,1,0,0,0,0,0,1,1,1,0,0,1,1,0,1,0,1,1,0,0,0,0,0,0	0,0,0,1,0,0,0,0,0,0,0,1,1,1,0,1,1,0,0,1,1,0,0,1,1,1,1,0,0,0,0,0,1,1,1,0,0,1,1,1,1,0,1,1,0,0,0,0,0,0	0,0,0,1,0,0,0,0,0,0,0,1,1,1,0,1,1,0,0,1,1,0,0,0,1,1,1,0,0,0,1,0,1,1,1,0,0,1,1,1,1,0,1,1,0,0,0,0,0,0	0,0,0,1,1,0,0,0,0,1,1,1,1,1,0,1,1,0,0,1,1,0,0,0,1,1,1,0,0,0,1,0,1,0,1,0,0,1,1,1,1,0,1,1,0,0,0,0,0,0	0,0,0,1,1,0,0,0,0,1,1,1,1,1,0,1,1,0,0,1,1,0,0,0,1,1,0,0,0,0,1,0,1,0,1,0,0,1,1,1,1,0,1,1,0,0,0,1,0,0	3,3,3,3,3,3,3,3,3,3,3,3,3,3,3,3,3,3,3,3,3,3,3,3,3,3,3,3,3,3,3,3,3,3,3,3,3,3,3,3,3,3,3,3,3,3,3,3,3,3	3,3,3,3,3,3,3,3,3,3,3,3,3,3,3,3,3,3,3,3,3,3,3,3,3,3,3,3,3,3,3,3,3,3,3,3,3,3,3,3,3,3,3,3,3,3,3,3,3,3	2,2,2,2,2,2,2,2,2,2,2,2,2,2,2,2,2,2,2,2,2,2,2,2,2,2,2,2,2,2,2,2,2,2,2,2,2,2,2,2,2,2,2,2,2,2,2,2,2,2	2,2,2,2,2,2,2,2,2,2,2,2,2,2,2,2,2,2,2,2,2,2,2,2,2,2,2,2,2,2,2,2,2,2,2,2,2,2,2,2,2,2,2,2,2,2,2,2,2,2	2,2,2,2,2,2,2,2,2,2,2,2,2,2,2,2,2,2,2,2,2,2,2,2,2,2,2,2,2,2,2,2,2,2,2,2,2,2,2,2,2,2,2,2,2,2,2,2,2,2	3,3,3,3,3,3,3,3,3,3,3,3,3,3,3,3,3,3,3,3,3,3,3,3,3,3,3,3,3,3,3,3,3,3,3,3,3,3,3,3,3,3,3,3,3,3,3,3,3,3	3,3,3,3,3,3,3,3,3,3,3,3,3,3,3,3,3,3,3,3,3,3,3,3,3,3,3,3,3,3,3,3,3,3,3,3,3,3,3,3,3,3,3,3,3,3,3,3,3,3	0,0,0,1,1,0,0,0,0,1,1,1,1,1,0,1,1,0,0,1,1,0,0,0,1,1,0,0,0,0,1,0,1,0,1,0,0,1,1,1,1,0,1,1,0,0,0,1,0,0	0,0,0,1,1,0,0,0,0,1,1,1,1,1,0,1,1,0,0,1,1,0,0,0,1,1,1,0,0,0,1,0,1,0,1,0,0,1,1,1,1,0,1,1,0,0,0,0,0,0	1,2,0,2,0,2,0,3,1,3,3,1,3,1,1,2,0,2,2,0,2,0,0,0,2,0,1,0,2,0,2,1,2,0,3,2,2,2,1,1,3,1,2,3,2,2,0,3,3,2	3,3,3,3,3,3,3,3,3,3,3,3,3,3,3,3,3,3,3,3,3,3,3,3,3,3,3,3,3,3,3,3,3,3,3,3,3,3,3,3,3,3,3,3,3,3,3,3,3,3	2,2,2,2,2,2,2,2,2,2,2,2,2,2,2,2,2,2,2,2,2,2,2,2,2,2,2,2,2,2,2,2,2,2,2,2,2,2,2,2,2,2,2,2,2,2,2,2,2,2	0,0,0,1,0,0,0,0,0,0,0,1,1,1,0,1,1,0,0,1,1,0,0,1,1,1,1,0,0,0,0,0,1,1,1,0,0,1,1,1,1,0,1,1,0,0,0,0,0,0	0,0,0,1,0,0,0,0,0,0,0,1,1,1,0,1,1,0,0,1,1,0,0,1,1,1,1,0,0,0,0,0,1,1,1,0,0,1,1,1,1,0,1,1,0,0,0,0,0,0	0,0,0,1,0,0,0,0,0,0,0,1,1,1,0,1,1,0,0,1,1,0,0,1,1,1,1,0,0,0,0,0,1,1,1,0,0,1,1,1,1,0,1,1,0,0,0,0,0,0	0,0,0,1,0,0,0,0,0,0,0,1,1,1,0,1,1,0,0,1,1,0,0,0,1,1,1,0,0,0,1,0,1,1,1,0,0,1,1,1,1,0,1,1,0,0,0,0,0,0
905900	2,2,2,2,2,2,2,2,2,2,2,2,2,2,2,2,2,2,2,2,2,2,2,2,2,2,2,2,2,2,2,2,2,2,2,2,2,2,2,2,2,2,2,2,2,2,2,2,2,2	2,2,2,2,2,2,2,2,2,2,2,2,2,2,2,2,2,2,2,2,2,2,2,2,2,2,2,2,2,2,2,2,2,2,2,2,2,2,2,2,2,2,2,2,2,2,2,2,2,2	3,3,3,3,3,3,3,3,3,3,3,3,3,3,3,3,3,3,3,3,3,3,3,3,3,3,3,3,3,3,3,3,3,3,3,3,3,3,3,3,3,3,3,3,3,3,3,3,3,3	3,3,3,3,3,3,3,3,3,3,3,3,3,3,3,3,3,3,3,3,3,3,3,3,3,3,3,3,3,3,3,3,3,3,3,3,3,3,3,3,3,3,3,3,3,3,3,3,3,3	0,0,0,1,1,1,0,1,1,0,1,0,1,1,0,0,1,0,1,1,0,0,0,1,1,0,1,1,1,1,0,1,1,0,1,0,1,1,1,1,0,0,1,1,0,0,0,0,0,1	0,0,0,1,1,1,0,1,1,0,1,0,1,1,0,0,1,0,1,0,0,0,0,1,1,1,1,1,1,1,0,1,1,0,0,0,1,1,1,1,0,0,1,1,0,0,0,0,0,1	0,0,0,1,1,1,0,1,1,0,1,0,1,1,0,0,1,0,1,0,0,0,0,1,1,1,1,1,1,1,0,1,1,0,0,0,1,1,1,1,0,0,1,1,0,0,0,1,0,1	0,0,0,1,1,1,0,1,1,0,1,0,1,1,0,0,1,0,1,0,0,0,0,1,1,1,1,1,1,1,0,1,1,0,0,0,1,1,1,1,0,0,1,1,0,0,0,0,0,1	0,0,0,1,1,1,0,1,1,0,1,1,1,1,0,0,1,0,1,0,0,0,0,1,0,0,1,1,1,1,0,1,1,0,0,0,1,1,1,1,0,0,1,1,0,0,0,0,0,1	0,0,0,1,1,1,0,1,1,0,1,1,1,1,0,0,1,0,0,0,0,0,0,1,0,1,1,1,1,1,0,1,1,0,0,0,1,1,1,1,0,0,1,1,0,0,0,0,0,1	3,3,3,3,3,3,3,3,3,3,3,3,3,3,3,3,3,3,3,3,3,3,3,3,3,3,3,3,3,3,3,3,3,3,3,3,3,3,3,3,3,3,3,3,3,3,3,3,3,3	3,3,3,3,3,3,3,3,3,3,3,3,3,3,3,3,3,3,3,3,3,3,3,3,3,3,3,3,3,3,3,3,3,3,3,3,3,3,3,3,3,3,3,3,3,3,3,3,3,3	2,2,2,2,2,2,2,2,2,2,2,2,2,2,2,2,2,2,2,2,2,2,2,2,2,2,2,2,2,2,2,2,2,2,2,2,2,2,2,2,2,2,2,2,2,2,2,2,2,2	2,2,2,2,2,2,2,2,2,2,2,2,2,2,2,2,2,2,2,2,2,2,2,2,2,2,2,2,2,2,2,2,2,2,2,2,2,2,2,2,2,2,2,2,2,2,2,2,2,2	2,2,2,2,2,2,2,2,2,2,2,2,2,2,2,2,2,2,2,2,2,2,2,2,2,2,2,2,2,2,2,2,2,2,2,2,2,2,2,2,2,2,2,2,2,2,2,2,2,2	3,3,3,3,3,3,3,3,3,3,3,3,3,3,3,3,3,3,3,3,3,3,3,3,3,3,3,3,3,3,3,3,3,3,3,3,3,3,3,3,3,3,3,3,3,3,3,3,3,3	3,3,3,3,3,3,3,3,3,3,3,3,3,3,3,3,3,3,3,3,3,3,3,3,3,3,3,3,3,3,3,3,3,3,3,3,3,3,3,3,3,3,3,3,3,3,3,3,3,3	0,0,0,1,1,1,0,1,1,0,1,1,1,1,0,0,1,0,1,0,0,0,0,1,0,1,1,1,1,1,0,1,1,0,0,0,1,1,1,1,0,0,1,1,0,0,0,0,0,1	0,0,0,1,1,1,0,1,1,0,1,1,1,1,0,0,1,0,1,0,0,0,0,1,0,1,1,1,1,1,0,1,1,0,0,0,1,1,1,1,0,0,1,1,0,0,0,0,0,1	2,2,2,2,2,0,0,2,3,2,3,0,0,2,2,1,3,2,1,0,2,1,0,0,2,1,1,1,3,1,3,2,3,1,3,0,0,0,3,1,3,2,0,3,2,2,3,0,3,3	3,3,3,3,3,3,3,3,3,3,3,3,3,3,3,3,3,3,3,3,3,3,3,3,3,3,3,3,3,3,3,3,3,3,3,3,3,3,3,3,3,3,3,3,3,3,3,3,3,3	2,2,2,2,2,2,2,2,2,2,2,2,2,2,2,2,2,2,2,2,2,2,2,2,2,2,2,2,2,2,2,2,2,2,2,2,2,2,2,2,2,2,2,2,2,2,2,2,2,2	0,0,0,1,1,1,0,1,1,0,1,0,1,1,0,0,1,0,1,1,0,0,0,1,1,1,1,1,1,1,0,1,1,0,0,0,1,1,1,1,0,0,1,1,0,0,0,0,0,1	0,0,0,1,1,1,0,1,1,0,1,0,1,1,0,0,1,0,1,1,0,0,0,1,1,1,1,1,1,1,0,1,1,0,0,0,1,1,1,1,0,0,1,1,0,0,0,0,0,1	0,0,0,1,1,1,0,1,1,0,1,0,1,1,0,0,1,0,1,0,0,0,0,1,1,1,1,1,1,1,0,1,1,0,0,0,1,1,1,1,0,0,1,1,0,0,0,0,0,1	0,0,0,1,1,1,0,1,1,0,1,0,1,1,0,0,1,0,1,0,0,0,0,1,1,1,1,1,1,1,0,1,1,0,0,0,1,1,1,1,0,0,1,1,0,0,0,0,0,1
906000	2,2,2,2,2,2,2,2,2,2,2,2,2,2,2,2,2,2,2,2,2,2,2,2,2,2,2,2,2,2,2,2,2,2,2,2,2,2,2,2,2,2,2,2,2,2,2,2,2,2	2,2,2,2,2,2,2,2,2,2,2,2,2,2,2,2,2,2,2,2,2,2,2,2,2,2,2,2,2,2,2,2,2,2,2,2,2,2,2,2,2,2,2,2,2,2,2,2,2,2	3,3,3,3,3,3,3,3,3,3,3,3,3,3,3,3,3,3,3,3,3,3,3,3,3,3,3,3,3,3,3,3,3,3,3,3,3,3,3,3,3,3,3,3,3,3,3,3,3,3	3,3,3,3,3,3,3,3,3,3,3,3,3,3,3,3,3,3,3,3,3,3,3,3,3,3,3,3,3,3,3,3,3,3,3,3,3,3,3,3,3,3,3,3,3,3,3,3,3,3	0,1,1,0,0,0,1,1,1,1,0,0,0,1,1,1,0,0,1,1,1,0,0,0,1,0,1,0,1,1,1,0,0,0,1,1,0,1,1,0,0,1,1,1,0,1,1,0,0,0	0,1,1,1,0,0,1,1,1,1,0,0,0,1,1,1,0,0,1,1,1,0,0,0,1,0,1,0,1,1,1,0,0,0,1,1,0,1,1,1,0,1,1,1,1,1,1,0,0,0	0,1,1,1,0,0,1,1,1,1,0,0,0,1,1,1,0,0,1,1,1,0,0,0,1,0,1,0,1,1,1,1,0,0,1,1,0,0,1,0,0,1,1,1,1,1,1,0,0,0	0,1,0,1,1,0,1,0,1,1,0,0,1,1,1,1,0,1,1,1,1,0,0,0,1,0,1,0,1,1,1,1,0,0,1,1,0,0,1,0,0,1,1,1,1,1,1,0,0,0	0,1,0,1,1,0,1,1,1,1,0,0,1,1,1,1,0,0,1,1,1,0,0,0,1,0,1,1,1,1,1,1,0,0,1,1,0,0,1,0,0,1,1,0,1,1,1,0,1,0	0,1,0,1,1,0,1,1,1,1,1,0,1,1,1,1,0,0,1,1,1,0,0,0,1,0,1,1,1,1,1,1,0,0,1,1,0,0,1,0,0,1,0,0,1,1,1,0,1,0	3,3,3,3,3,3,3,3,3,3,3,3,3,3,3,3,3,3,3,3,3,3,3,3,3,3,3,3,3,3,3,3,3,3,3,3,3,3,3,3,3,3,3,3,3,3,3,3,3,3	3,3,3,3,3,3,3,3,3,3,3,3,3,3,3,3,3,3,3,3,3,3,3,3,3,3,3,3,3,3,3,3,3,3,3,3,3,3,3,3,3,3,3,3,3,3,3,3,3,3	2,2,2,2,2,2,2,2,2,2,2,2,2,2,2,2,2,2,2,2,2,2,2,2,2,2,2,2,2,2,2,2,2,2,2,2,2,2,2,2,2,2,2,2,2,2,2,2,2,2	2,2,2,2,2,2,2,2,2,2,2,2,2,2,2,2,2,2,2,2,2,2,2,2,2,2,2,2,2,2,2,2,2,2,2,2,2,2,2,2,2,2,2,2,2,2,2,2,2,2	2,2,2,2,2,2,2,2,2,2,2,2,2,2,2,2,2,2,2,2,2,2,2,2,2,2,2,2,2,2,2,2,2,2,2,2,2,2,2,2,2,2,2,2,2,2,2,2,2,2	3,3,3,3,3,3,3,3,3,3,3,3,3,3,3,3,3,3,3,3,3,3,3,3,3,3,3,3,3,3,3,3,3,3,3,3,3,3,3,3,3,3,3,3,3,3,3,3,3,3	3,3,3,3,3,3,3,3,3,3,3,3,3,3,3,3,3,3,3,3,3,3,3,3,3,3,3,3,3,3,3,3,3,3,3,3,3,3,3,3,3,3,3,3,3,3,3,3,3,3	0,1,0,1,1,0,1,1,1,1,1,0,1,1,1,1,0,0,1,1,1,0,0,0,1,0,1,1,1,1,1,1,0,0,1,1,0,0,1,0,0,1,0,0,1,1,1,0,1,0	0,1,0,1,1,0,1,1,1,1,0,0,1,1,1,1,0,0,1,1,1,0,0,0,1,0,1,1,1,1,1,1,0,0,1,1,0,0,1,0,0,1,1,0,1,1,1,0,1,0	1,2,1,2,1,3,2,3,0,1,0,3,0,2,1,2,2,3,2,1,1,2,2,3,3,3,3,1,2,2,3,1,1,3,1,3,3,3,3,0,0,3,1,2,3,1,2,0,3,3	3,3,3,3,3,3,3,3,3,3,3,3,3,3,3,3,3,3,3,3,3,3,3,3,3,3,3,3,3,3,3,3,3,3,3,3,3,3,3,3,3,3,3,3,3,3,3,3,3,3	2,2,2,2,2,2,2,2,2,2,2,2,2,2,2,2,2,2,2,2,2,2,2,2,2,2,2,2,2,2,2,2,2,2,2,2,2,2,2,2,2,2,2,2,2,2,2,2,2,2	0,1,1,1,0,0,1,1,1,1,0,0,0,1,1,1,0,0,1,1,3,0,0,0,1,0,1,0,1,1,1,0,0,0,1,1,0,1,1,0,0,1,1,1,1,1,1,0,0,0	0,1,1,1,0,0,1,1,1,1,0,0,0,1,1,1,0,0,1,1,1,0,0,0,1,0,1,0,1,1,1,0,0,0,1,1,0,1,1,0,0,1,1,1,1,1,1,0,0,0	0,1,1,1,0,0,1,1,1,1,0,0,0,1,1,1,0,0,1,1,1,0,0,0,1,0,1,0,1,1,1,1,0,0,1,1,0,0,1,0,0,1,1,1,1,1,1,0,0,0	0,1,0,1,1,0,1,1,1,1,0,0,1,1,1,1,0,0,1,1,1,0,0,0,1,0,1,0,1,1,1,1,0,0,1,1,0,0,1,0,0,1,1,1,1,1,1,0,0,0
906100	2,2,2,2,2,2,2,2,2,2,2,2,2,2,2,2,2,2,2,2,2,2,2,2,2,2,2,2,2,2,2,2,2,2,2,2,2,2,2,2,2,2,2,2,2,2,2,2,2,2	2,2,2,2,2,2,2,2,2,2,2,2,2,2,2,2,2,2,2,2,2,2,2,2,2,2,2,2,2,2,2,2,2,2,2,2,2,2,2,2,2,2,2,2,2,2,2,2,2,2	3,3,3,3,3,3,3,3,3,3,3,3,3,3,3,3,3,3,3,3,3,3,3,3,3,3,3,3,3,3,3,3,3,3,3,3,3,3,3,3,3,3,3,3,3,3,3,3,3,3	3,3,3,3,3,3,3,3,3,3,3,3,3,3,3,3,3,3,3,3,3,3,3,3,3,3,3,3,3,3,3,3,3,3,3,3,3,3,3,3,3,3,3,3,3,3,3,3,3,3	1,0,1,0,0,1,1,0,1,0,1,0,1,1,0,0,0,1,0,1,0,0,0,0,0,0,0,1,1,1,0,0,0,1,1,1,0,0,1,0,0,1,0,1,0,1,0,1,0,1	1,0,1,0,0,1,1,0,1,0,1,1,0,1,0,0,0,1,0,1,0,0,0,0,0,0,0,0,1,1,0,0,0,1,1,1,0,0,0,0,0,1,0,1,1,1,0,1,0,1	1,0,1,0,0,1,1,0,1,0,1,1,1,1,0,0,1,1,0,1,0,0,0,0,0,0,0,0,1,1,0,0,0,1,1,1,0,0,0,0,0,1,0,1,1,1,0,1,0,1	1,0,1,0,0,1,0,0,1,0,1,1,1,1,0,0,1,1,0,1,0,0,0,0,0,0,0,0,1,0,0,0,0,1,1,1,0,0,0,0,0,1,0,1,1,1,0,1,0,1	1,0,1,0,0,1,1,0,1,0,1,1,1,1,0,0,1,1,0,1,0,0,0,0,0,0,0,0,1,0,0,0,0,1,1,1,0,0,0,0,0,1,0,1,1,1,0,1,0,1	1,0,1,0,0,1,1,0,1,0,1,1,1,1,0,0,1,1,0,1,0,0,0,0,0,0,1,0,1,0,1,0,0,1,1,1,0,0,0,0,0,0,0,1,1,1,0,1,0,1	3,3,3,3,3,3,3,3,3,3,3,3,3,3,3,3,3,3,3,3,3,3,3,3,3,3,3,3,3,3,3,3,3,3,3,3,3,3,3,3,3,3,3,3,3,3,3,3,3,3	3,3,3,3,3,3,3,3,3,3,3,3,3,3,3,3,3,3,3,3,3,3,3,3,3,3,3,3,3,3,3,3,3,3,3,3,3,3,3,3,3,3,3,3,3,3,3,3,3,3	2,2,2,2,2,2,2,2,2,2,2,2,2,2,2,2,2,2,2,2,2,2,2,2,2,2,2,2,2,2,2,2,2,2,2,2,2,2,2,2,2,2,2,2,2,2,2,2,2,2	2,2,2,2,2,2,2,2,2,2,2,2,2,2,2,2,2,2,2,2,2,2,2,2,2,2,2,2,2,2,2,2,2,2,2,2,2,2,2,2,2,2,2,2,2,2,2,2,2,2	2,2,2,2,2,2,2,2,2,2,2,2,2,2,2,2,2,2,2,2,2,2,2,2,2,2,2,2,2,2,2,2,2,2,2,2,2,2,2,2,2,2,2,2,2,2,2,2,2,2	3,3,3,3,3,3,3,3,3,3,3,3,3,3,3,3,3,3,3,3,3,3,3,3,3,3,3,3,3,3,3,3,3,3,3,3,3,3,3,3,3,3,3,3,3,3,3,3,3,3	3,3,3,3,3,3,3,3,3,3,3,3,3,3,3,3,3,3,3,3,3,3,3,3,3,3,3,3,3,3,3,3,3,3,3,3,3,3,3,3,3,3,3,3,3,3,3,3,3,3	1,0,1,0,0,1,1,0,1,0,1,1,1,1,0,0,1,1,0,1,0,0,0,0,0,0,0,0,1,0,1,0,0,1,1,1,0,0,0,0,0,1,0,1,1,1,0,1,0,1	1,0,1,0,0,1,1,0,1,0,1,1,1,1,0,0,1,1,0,1,0,0,0,0,0,0,0,0,1,0,0,0,0,1,1,1,0,0,0,0,0,1,0,1,1,1,0,1,0,1	1,2,1,0,3,1,3,3,0,3,1,0,2,1,1,2,2,1,2,0,0,0,3,1,1,1,0,3,2,3,0,1,2,2,0,1,3,1,0,1,1,3,3,3,1,3,0,1,3,0	3,3,3,3,3,3,3,3,3,3,3,3,3,3,3,3,3,3,3,3,3,3,3,3,3,3,3,3,3,3,3,3,3,3,3,3,3,3,3,3,3,3,3,3,3,3,3,3,3,3	2,2,2,2,2,2,2,2,2,2,2,2,2,2,2,2,2,2,2,2,2,2,2,2,2,2,2,2,2,2,2,2,2,2,2,2,2,2,2,2,2,2,2,2,2,2,2,2,2,2	1,0,1,0,0,1,1,0,1,0,1,1,1,1,0,0,0,1,0,1,0,0,0,0,0,0,0,0,1,1,0,0,0,1,1,1,0,0,1,0,0,1,0,1,0,1,0,1,0,1	1,0,1,0,0,1,1,0,1,0,1,1,1,1,0,0,0,1,0,1,0,0,0,0,0,0,0,0,1,1,0,0,0,1,1,1,0,0,0,0,0,1,0,1,1,1,0,1,0,1	1,0,1,0,0,1,1,0,1,0,1,1,1,1,0,0,1,1,0,1,0,0,0,0,0,0,0,0,1,1,0,0,0,1,1,1,0,0,0,0,0,1,0,1,1,1,0,1,0,1	1,0,1,0,0,1,1,0,1,0,1,1,1,1,0,0,1,1,0,1,0,0,0,0,0,0,0,0,1,0,0,0,0,1,1,1,0,0,0,0,0,1,0,1,1,1,0,1,0,1
906200	2,2,2,2,2,2,2,2,2,2,2,2,2,2,2,2,2,2,2,2,2,2,2,2,2,2,2,2,2,2,2,2,2,2,2,2,2,2,2,2,2,2,2,2,2,2,2,2,2,2	2,2,2,2,2,2,2,2,2,2,2,2,2,2,2,2,2,2,2,2,2,2,2,2,2,2,2,2,2,2,2,2,2,2,2,2,2,2,2,2,2,2,2,2,2,2,2,2,2,2	3,3,3,3,3,3,3,3,3,3,3,3,3,3,3,3,3,3,3,3,3,3,3,3,3,3,3,3,3,3,3,3,3,3,3,3,3,3,3,3,3,3,3,3,3,3,3,3,3,3	3,3,3,3,3,3,3,3,3,3,3,3,3,3,3,3,3,3,3,3,3,3,3,3,3,3,3,3,3,3,3,3,3,3,3,3,3,3,3,3,3,3,3,3,3,3,3,3,3,3	0,0,0,1,1,0,1,1,0,0,1,0,1,0,1,1,1,0,1,1,1,1,1,0,1,0,1,0,1,0,1,0,0,0,1,1,1,1,1,0,0,0,0,0,1,0,1,1,0,0	0,0,0,1,1,0,1,1,1,0,1,0,1,0,1,0,1,0,1,1,1,1,1,0,1,0,1,0,0,0,1,0,0,0,0,1,1,1,1,0,0,0,0,0,1,0,1,1,0,0	0,0,0,1,1,0,1,1,1,0,1,0,1,0,1,0,1,0,1,1,1,0,1,0,1,0,1,0,1,0,1,0,0,1,0,0,1,1,1,0,0,1,0,0,1,0,1,0,0,0	0,0,0,1,1,0,1,1,1,0,1,0,1,0,1,0,1,0,1,1,1,0,1,0,1,0,1,0,1,0,1,0,0,1,1,0,1,1,1,0,0,1,0,0,1,0,1,1,0,0	0,0,0,1,1,0,1,0,1,0,1,0,1,0,1,0,1,0,1,0,1,0,1,0,1,0,1,0,1,0,1,0,0,1,1,0,1,1,1,0,0,1,0,1,1,0,1,1,0,0	0,0,0,1,1,0,1,0,1,0,1,0,0,0,1,0,1,0,1,0,1,0,1,0,1,0,0,0,1,0,0,0,0,1,1,0,1,1,1,0,0,1,0,1,1,0,1,1,0,0	3,3,3,3,3,3,3,3,3,3,3,3,3,3,3,3,3,3,3,3,3,3,3,3,3,3,3,3,3,3,3,3,3,3,3,3,3,3,3,3,3,3,3,3,3,3,3,3,3,3	3,3,3,3,3,3,3,3,3,3,3,3,3,3,3,3,3,3,3,3,3,3,3,3,3,3,3,3,3,3,3,3,3,3,3,3,3,3,3,3,3,3,3,3,3,3,3,3,3,3	2,2,2,2,2,2,2,2,2,2,2,2,2,2,2,2,2,2,2,2,2,2,2,2,2,2,2,2,2,2,2,2,2,2,2,2,2,2,2,2,2,2,2,2,2,2,2,2,2,2	2,2,2,2,2,2,2,2,2,2,2,2,2,2,2,2,2,2,2,2,2,2,2,2,2,2,2,2,2,2,2,2,2,2,2,2,2,2,2,2,2,2,2,2,2,2,2,2,2,2	2,2,2,2,2,2,2,2,2,2,2,2,2,2,2,2,2,2,2,2,2,2,2,2,2,2,2,2,2,2,2,2,2,2,2,2,2,2,2,2,2,2,2,2,2,2,2,2,2,2	3,3,3,3,3,3,3,3,3,3,3,3,3,3,3,3,3,3,3,3,3,3,3,3,3,3,3,3,3,3,3,3,3,3,3,3,3,3,3,3,3,3,3,3,3,3,3,3,3,3	3,3,3,3,3,3,3,3,3,3,3,3,3,3,3,3,3,3,3,3,3,3,3,3,3,3,3,3,3,3,3,3,3,3,3,3,3,3,3,3,3,3,3,3,3,3,3,3,3,3	0,0,0,1,1,0,3,0,1,0,1,0,0,0,1,0,1,0,1,0,1,0,1,0,1,0,0,0,1,0,1,0,0,1,1,0,1,1,1,0,0,1,0,1,1,0,1,1,0,0	0,0,0,1,1,0,1,0,1,0,1,0,1,0,1,0,1,0,1,0,1,0,1,0,1,0,1,0,1,0,1,0,0,1,1,0,1,1,1,0,0,1,0,1,1,0,1,1,0,0	3,2,3,2,2,0,0,3,0,1,0,2,2,0,2,3,0,1,1,3,1,2,2,0,0,2,3,1,3,0,0,3,2,3,1,3,0,2,2,3,0,0,2,0,3,0,3,3,2,0	3,3,3,3,3,3,3,3,3,3,3,3,3,3,3,3,3,3,3,3,3,3,3,3,3,3,3,3,3,3,3,3,3,3,3,3,3,3,3,3,3,3,3,3,3,3,3,3,3,3	2,2,2,2,2,2,2,2,2,2,2,2,2,2,2,2,2,2,2,2,2,2,2,2,2,2,2,2,2,2,2,2,2,2,2,2,2,2,2,2,2,2,2,2,2,2,2,2,2,2	0,0,0,1,1,0,1,1,1,0,1,0,1,0,1,1,1,0,1,1,1,1,1,0,1,0,1,0,1,0,1,0,0,0,0,1,1,1,1,0,0,0,0,0,1,0,1,1,0,0	0,0,0,1,1,0,1,1,1,0,1,0,1,0,1,0,1,0,1,1,1,1,1,0,1,0,1,0,1,0,1,0,0,0,0,1,1,1,1,0,0,0,0,0,1,0,1,1,0,0	0,0,0,1,1,0,1,1,1,0,1,0,1,0,1,0,1,0,1,1,1,0,1,0,1,0,1,0,1,0,1,0,0,1,0,0,1,1,1,0,0,1,0,0,1,0,1,1,0,0	0,0,0,1,1,0,1,1,1,0,1,0,1,0,1,0,1,0,1,1,1,0,1,0,1,0,1,0,1,0,1,0,0,1,1,0,1,1,1,0,0,1,0,0,1,0,1,1,0,0
906300	2,2,2,2,2,2,2,2,2,2,2,2,2,2,2,2,2,2,2,2,2,2,2,2,2,2,2,2,2,2,2,2,2,2,2,2,2,2,2,2,2,2,2,2,2,2,2,2,2,2	2,2,2,2,2,2,2,2,2,2,2,2,2,2,2,2,2,2,2,2,2,2,2,2,2,2,2,2,2,2,2,2,2,2,2,2,2,2,2,2,2,2,2,2,2,2,2,2,2,2	3,3,3,3,3,3,3,3,3,3,3,3,3,3,3,3,3,3,3,3,3,3,3,3,3,3,3,3,3,3,3,3,3,3,3,3,3,3,3,3,3,3,3,3,3,3,3,3,3,3	3,3,3,3,3,3,3,3,3,3,3,3,3,3,3,3,3,3,3,3,3,3,3,3,3,3,3,3,3,3,3,3,3,3,3,3,3,3,3,3,3,3,3,3,3,3,3,3,3,3	0,1,0,1,1,0,1,1,0,1,1,0,1,1,0,0,0,1,0,1,1,0,1,1,1,1,1,0,1,1,1,0,1,1,0,1,0,1,1,0,0,1,0,0,0,0,1,0,0,1	1,1,0,1,1,0,1,1,0,1,1,0,1,1,0,0,1,1,0,1,1,0,0,0,1,1,1,0,1,1,1,0,1,1,0,1,0,1,1,0,0,1,0,0,1,0,0,0,0,1	1,1,0,1,1,0,1,1,0,1,1,0,1,1,0,0,1,0,0,1,1,0,0,0,1,1,1,0,1,1,1,0,1,1,0,1,1,1,1,0,0,1,0,0,1,0,0,0,0,1	1,1,0,1,1,0,1,1,0,1,1,0,1,1,0,0,1,0,0,1,1,0,0,1,1,1,1,0,1,1,1,0,1,1,0,1,0,1,1,0,0,1,0,0,1,0,0,0,0,1	1,1,0,1,1,0,1,1,0,1,1,1,1,0,0,0,1,0,0,1,1,0,0,1,1,1,1,1,1,1,1,0,1,1,0,1,0,1,1,0,0,1,0,0,1,0,1,0,0,1	1,1,0,1,1,0,1,1,0,1,1,0,1,0,0,0,1,0,0,1,1,0,0,1,1,1,1,0,1,1,1,0,1,1,0,1,0,1,1,0,0,1,0,0,1,0,0,0,0,1	3,3,3,3,3,3,3,3,3,3,3,3,3,3,3,3,3,3,3,3,3,3,3,3,3,3,3,3,3,3,3,3,3,3,3,3,3,3,3,3,3,3,3,3,3,3,3,3,3,3	3,3,3,3,3,3,3,3,3,3,3,3,3,3,3,3,3,3,3,3,3,3,3,3,3,3,3,3,3,3,3,3,3,3,3,3,3,3,3,3,3,3,3,3,3,3,3,3,3,3	2,2,2,2,2,2,2,2,2,2,2,2,2,2,2,2,2,2,2,2,2,2,2,2,2,2,2,2,2,2,2,2,2,2,2,2,2,2,2,2,2,2,2,2,2,2,2,2,2,2	2,2,2,2,2,2,2,2,2,2,2,2,2,2,2,2,2,2,2,2,2,2,2,2,2,2,2,2,2,2,2,2,2,2,2,2,2,2,2,2,2,2,2,2,2,2,2,2,2,2	2,2,2,2,2,2,2,2,2,2,2,2,2,2,2,2,2,2,2,2,2,2,2,2,2,2,2,2,2,2,2,2,2,2,2,2,2,2,2,2,2,2,2,2,2,2,2,2,2,2	3,3,3,3,3,3,3,3,3,3,3,3,3,3,3,3,3,3,3,3,3,3,3,3,3,3,3,3,3,3,3,3,3,3,3,3,3,3,3,3,3,3,3,3,3,3,3,3,3,3	3,3,3,3,3,3,3,3,3,3,3,3,3,3,3,3,3,3,3,3,3,3,3,3,3,3,3,3,3,3,3,3,3,3,3,3,3,3,3,3,3,3,3,3,3,3,3,3,3,3	1,1,0,1,1,0,1,1,0,1,1,0,1,0,0,0,1,0,0,1,1,0,0,1,1,1,1,0,1,1,1,0,1,1,0,1,0,1,1,0,0,1,0,0,1,0,0,0,0,1	1,1,0,1,1,0,1,1,0,1,1,0,1,0,0,0,1,0,0,1,1,0,0,1,1,1,1,0,1,1,1,0,1,1,0,1,0,1,1,0,0,1,0,0,1,0,0,0,0,1	1,1,1,1,0,2,1,1,1,0,1,1,2,0,0,0,1,1,0,3,1,0,2,3,1,1,1,2,1,3,3,0,0,1,0,3,0,3,1,1,1,1,0,2,0,2,1,0,1,0	3,3,3,3,3,3,3,3,3,3,3,3,3,3,3,3,3,3,3,3,3,3,3,3,3,3,3,3,3,3,3,3,3,3,3,3,3,3,3,3,3,3,3,3,3,3,3,3,3,3	2,2,2,2,2,2,2,2,2,2,2,2,2,2,2,2,2,2,2,2,2,2,2,2,2,2,2,2,2,2,2,2,2,2,2,2,2,2,2,2,2,2,2,2,2,2,2,2,2,2	1,1,0,1,1,0,1,1,0,1,1,0,1,1,0,0,1,1,0,1,1,0,0,1,1,1,1,0,1,1,1,0,1,1,0,1,0,1,1,0,0,1,0,0,0,0,1,0,0,1	1,1,0,1,1,0,1,1,0,1,1,0,1,1,0,0,1,1,0,1,1,0,0,0,1,1,1,0,1,1,1,0,1,1,0,1,0,1,1,0,0,1,0,0,1,0,0,0,0,1	1,1,0,1,1,0,1,1,0,1,1,0,1,1,0,0,1,0,0,1,1,0,0,0,1,1,1,0,1,1,1,0,1,1,0,1,0,1,1,0,0,1,0,0,1,0,0,0,0,1	1,1,0,1,1,0,1,1,0,1,1,0,1,1,0,0,1,0,0,1,1,0,0,1,1,1,1,0,1,1,1,0,1,1,0,1,0,1,1,0,0,1,0,0,1,0,0,0,0,1
906400	2,2,2,2,2,2,2,2,2,2,2,2,2,2,2,2,2,2,2,2,2,2,2,2,2,2,2,2,2,2,2,2,2,2,2,2,2,2,2,2,2,2,2,2,2,2,2,2,2,2	2,2,2,2,2,2,2,2,2,2,2,2,2,2,2,2,2,2,2,2,2,2,2,2,2,2,2,2,2,2,2,2,2,2,2,2,2,2,2,2,2,2,2,2,2,2,2,2,2,2	3,3,3,3,3,3,3,3,3,3,3,3,3,3,3,3,3,3,3,3,3,3,3,3,3,3,3,3,3,3,3,3,3,3,3,3,3,3,3,3,3,3,3,3,3,3,3,3,3,3	3,3,3,3,3,3,3,3,3,3,3,3,3,3,3,3,3,3,3,3,3,3,3,3,3,3,3,3,3,3,3,3,3,3,3,3,3,3,3,3,3,3,3,3,3,3,3,3,3,3	1,0,1,0,1,1,0,1,1,0,0,1,1,0,0,0,1,1,0,0,0,1,1,0,0,1,1,0,0,0,0,1,0,1,0,1,0,1,1,1,1,0,0,1,1,0,1,1,1,0	1,0,1,0,1,0,0,1,1,0,0,1,0,0,1,0,1,1,0,0,0,1,1,0,0,1,1,0,0,0,0,1,0,1,0,1,0,1,1,1,1,0,0,0,1,0,1,1,1,0	1,0,1,0,1,1,0,1,1,0,0,1,0,0,1,0,1,1,0,0,0,1,1,0,0,1,1,0,0,0,0,1,0,0,0,1,0,1,0,1,1,0,0,0,1,0,1,1,1,1	1,0,1,0,1,1,0,1,1,0,0,1,0,0,1,0,1,1,0,0,0,1,1,0,1,1,1,0,0,0,0,1,0,1,0,0,0,0,0,1,1,0,0,0,0,0,1,0,1,1	1,0,1,0,1,1,0,1,1,0,0,1,0,0,1,0,1,1,0,0,0,1,1,0,1,1,1,0,0,0,0,1,0,1,0,0,0,0,0,1,1,0,0,0,0,0,1,0,1,1	1,0,1,0,1,1,0,1,1,0,0,1,0,0,1,0,0,1,0,0,0,1,1,0,1,1,1,0,0,0,0,1,0,1,0,1,0,0,0,1,1,0,0,0,0,0,1,0,1,1	3,3,3,3,3,3,3,3,3,3,3,3,3,3,3,3,3,3,3,3,3,3,3,3,3,3,3,3,3,3,3,3,3,3,3,3,3,3,3,3,3,3,3,3,3,3,3,3,3,3	3,3,3,3,3,3,3,3,3,3,3,3,3,3,3,3,3,3,3,3,3,3,3,3,3,3,3,3,3,3,3,3,3,3,3,3,3,3,3,3,3,3,3,3,3,3,3,3,3,3	2,2,2,2,2,2,2,2,2,2,2,2,2,2,2,2,2,2,2,2,2,2,2,2,2,2,2,2,2,2,2,2,2,2,2,2,2,2,2,2,2,2,2,2,2,2,2,2,2,2	2,2,2,2,2,2,2,2,2,2,2,2,2,2,2,2,2,2,2,2,2,2,2,2,2,2,2,2,2,2,2,2,2,2,2,2,2,2,2,2,2,2,2,2,2,2,2,2,2,2	2,2,2,2,2,2,2,2,2,2,2,2,2,2,2,2,2,2,2,2,2,2,2,2,2,2,2,2,2,2,2,2,2,2,2,2,2,2,2,2,2,2,2,2,2,2,2,2,2,2	3,3,3,3,3,3,3,3,3,3,3,3,3,3,3,3,3,3,3,3,3,3,3,3,3,3,3,3,3,3,3,3,3,3,3,3,3,3,3,3,3,3,3,3,3,3,3,3,3,3	3,3,3,3,3,3,3,3,3,3,3,3,3,3,3,3,3,3,3,3,3,3,3,3,3,3,3,3,3,3,3,3,3,3,3,3,3,3,3,3,3,3,3,3,3,3,3,3,3,3	1,0,1,0,1,1,0,1,1,0,0,1,0,0,1,0,0,1,0,0,0,1,1,0,1,1,1,0,0,0,0,1,0,1,0,1,0,0,0,1,1,0,0,0,0,0,1,0,1,1	1,0,1,0,1,1,0,1,1,0,0,1,0,0,1,0,1,1,0,0,0,1,1,0,1,1,1,0,0,0,0,1,0,1,0,0,0,0,0,1,1,0,0,0,0,0,1,0,1,1	0,3,0,1,0,2,2,0,2,1,2,1,3,2,0,1,2,2,2,1,0,2,3,1,3,0,2,2,0,0,2,3,1,2,2,2,3,2,0,0,3,0,2,1,2,2,3,2,0,0	3,3,3,3,3,3,3,3,3,3,3,3,3,3,3,3,3,3,3,3,3,3,3,3,3,3,3,3,3,3,3,3,3,3,3,3,3,3,3,3,3,3,3,3,3,3,3,3,3,3	2,2,2,2,2,2,2,2,2,2,2,2,2,2,2,2,2,2,2,2,2,2,2,2,2,2,2,2,2,2,2,2,2,2,2,2,2,2,2,2,2,2,2,2,2,2,2,2,2,2	1,0,1,0,1,1,0,1,1,0,0,1,0,0,1,0,1,1,0,0,0,1,1,0,0,1,1,0,0,0,0,1,0,1,0,1,0,1,1,1,1,0,0,0,1,0,1,1,1,0	1,0,1,0,1,1,0,1,1,0,0,1,0,0,1,0,1,1,0,0,0,1,1,0,0,1,1,0,0,0,0,1,0,1,0,1,0,1,1,1,1,0,0,0,1,0,1,1,1,0	1,0,1,0,1,1,0,1,1,0,0,1,0,0,1,0,1,1,0,0,0,1,1,0,0,1,1,0,0,0,0,1,0,1,0,1,0,1,0,1,1,0,0,0,1,0,1,1,1,1	1,0,1,0,1,1,0,1,1,0,0,1,0,0,1,0,1,1,0,0,0,1,1,0,1,1,1,0,0,0,0,1,0,1,0,0,0,0,0,1,1,0,0,0,0,0,1,0,1,1
906500	2,2,2,2,2,2,2,2,2,2,2,2,2,2,2,2,2,2,2,2,2,2,2,2,2,2,2,2,2,2,2,2,2,2,2,2,2,2,2,2,2,2,2,2,2,2,2,2,2,2	2,2,2,2,2,2,2,2,2,2,2,2,2,2,2,2,2,2,2,2,2,2,2,2,2,2,2,2,2,2,2,2,2,2,2,2,2,2,2,2,2,2,2,2,2,2,2,2,2,2	3,3,3,3,3,3,3,3,3,3,3,3,3,3,3,3,3,3,3,3,3,3,3,3,3,3,3,3,3,3,3,3,3,3,3,3,3,3,3,3,3,3,3,3,3,3,3,3,3,3	3,3,3,3,3,3,3,3,3,3,3,3,3,3,3,3,3,3,3,3,3,3,3,3,3,3,3,3,3,3,3,3,3,3,3,3,3,3,3,3,3,3,3,3,3,3,3,3,3,3	0,0,1,1,0,0,0,0,0,0,1,0,1,1,1,1,0,1,1,1,0,0,1,1,0,1,0,0,0,0,1,0,0,1,1,0,1,1,0,1,0,1,0,0,0,0,0,0,1,1	0,1,1,0,0,0,0,0,0,0,1,0,1,1,1,1,0,1,1,1,0,1,0,1,0,1,0,0,0,0,1,0,0,1,1,0,1,1,0,0,0,1,0,0,0,0,0,0,1,0	0,1,1,0,0,0,0,0,0,0,1,0,1,1,1,1,0,1,1,1,0,1,0,1,0,1,0,1,0,0,1,0,0,1,1,0,1,1,0,0,0,1,0,0,0,0,0,0,1,0	0,1,1,0,0,0,0,0,0,0,1,0,1,0,1,1,1,1,1,1,0,1,0,1,0,0,0,1,1,0,1,0,0,1,1,0,1,1,0,0,0,1,0,0,0,0,0,0,1,0	0,1,1,0,0,0,0,0,0,0,1,1,0,0,1,1,1,1,1,1,0,1,0,1,0,0,0,1,1,0,1,0,0,1,1,1,1,1,1,0,0,1,1,0,1,0,0,0,1,0	0,1,1,0,0,0,0,0,0,0,1,0,1,0,1,1,1,1,0,1,0,1,0,1,1,0,0,1,0,0,1,0,0,0,1,0,1,1,0,0,0,1,0,0,0,0,0,0,1,0	3,3,3,3,3,3,3,3,3,3,3,3,3,3,3,3,3,3,3,3,3,3,3,3,3,3,3,3,3,3,3,3,3,3,3,3,3,3,3,3,3,3,3,3,3,3,3,3,3,3	3,3,3,3,3,3,3,3,3,3,3,3,3,3,3,3,3,3,3,3,3,3,3,3,3,3,3,3,3,3,3,3,3,3,3,3,3,3,3,3,3,3,3,3,3,3,3,3,3,3	2,2,2,2,2,2,2,2,2,2,2,2,2,2,2,2,2,2,2,2,2,2,2,2,2,2,2,2,2,2,2,2,2,2,2,2,2,2,2,2,2,2,2,2,2,2,2,2,2,2	2,2,2,2,2,2,2,2,2,2,2,2,2,2,2,2,2,2,2,2,2,2,2,2,2,2,2,2,2,2,2,2,2,2,2,2,2,2,2,2,2,2,2,2,2,2,2,2,2,2	2,2,2,2,2,2,2,2,2,2,2,2,2,2,2,2,2,2,2,2,2,2,2,2,2,2,2,2,2,2,2,2,2,2,2,2,2,2,2,2,2,2,2,2,2,2,2,2,2,2	3,3,3,3,3,3,3,3,3,3,3,3,3,3,3,3,3,3,3,3,3,3,3,3,3,3,3,3,3,3,3,3,3,3,3,3,3,3,3,3,3,3,3,3,3,3,3,3,3,3	3,3,3,3,3,3,3,3,3,3,3,3,3,3,3,3,3,3,3,3,3,3,3,3,3,3,3,3,3,3,3,3,3,3,3,3,3,3,3,3,3,3,3,3,3,3,3,3,3,3	0,1,1,0,0,0,0,0,0,0,1,0,1,0,1,1,1,1,0,1,0,1,0,1,1,0,0,1,0,0,1,0,0,0,1,0,1,1,0,0,0,3,0,0,0,0,0,0,1,0	0,1,1,0,0,0,0,0,0,0,1,0,1,0,1,1,1,1,1,1,0,1,0,1,0,0,0,1,1,0,1,0,0,1,1,0,1,1,0,0,0,1,0,0,0,0,0,0,1,0	0,1,2,2,3,2,0,1,2,0,2,2,0,0,3,2,1,3,2,2,3,1,0,2,0,0,3,1,3,2,3,2,2,1,1,2,1,1,0,3,0,3,0,2,0,1,0,0,1,3	3,3,3,3,3,3,3,3,3,3,3,3,3,3,3,3,3,3,3,3,3,3,3,3,3,3,3,3,3,3,3,3,3,3,3,3,3,3,3,3,3,3,3,3,3,3,3,3,3,3	2,2,2,2,2,2,2,2,2,2,2,2,2,2,2,2,2,2,2,2,2,2,2,2,2,2,2,2,2,2,2,2,2,2,2,2,2,2,2,2,2,2,2,2,2,2,2,2,2,2	0,1,1,0,0,0,0,0,0,0,1,0,1,1,1,1,0,1,1,1,0,0,0,1,0,1,0,0,0,0,1,0,0,1,1,0,1,1,0,0,0,1,0,0,0,0,0,0,1,0	0,1,1,0,0,0,0,0,0,0,1,0,1,1,1,1,0,1,1,1,0,1,0,1,0,1,0,0,0,0,1,0,0,1,1,0,1,1,0,0,0,1,0,0,0,0,0,0,1,0	0,1,1,0,0,0,0,0,0,0,1,0,1,1,1,1,0,1,1,1,0,1,0,1,0,1,0,1,0,0,1,0,0,1,1,0,1,1,0,0,0,1,0,0,0,0,0,0,1,0	0,1,1,0,0,0,0,0,0,0,1,0,1,0,1,1,1,1,1,1,0,1,0,1,0,0,0,1,1,0,1,0,0,1,1,0,1,1,0,0,0,1,0,0,0,0,0,0,1,0
906600	2,2,2,2,2,2,2,2,2,2,2,2,2,2,2,2,2,2,2,2,2,2,2,2,2,2,2,2,2,2,2,2,2,2,2,2,2,2,2,2,2,2,2,2,2,2,2,2,2,2	2,2,2,2,2,2,2,2,2,2,2,2,2,2,2,2,2,2,2,2,2,2,2,2,2,2,2,2,2,2,2,2,2,2,2,2,2,2,2,2,2,2,2,2,2,2,2,2,2,2	3,3,3,3,3,3,3,3,3,3,3,3,3,3,3,3,3,3,3,3,3,3,3,3,3,3,3,3,3,3,3,3,3,3,3,3,3,3,3,3,3,3,3,3,3,3,3,3,3,3	3,3,3,3,3,3,3,3,3,3,3,3,3,3,3,3,3,3,3,3,3,3,3,3,3,3,3,3,3,3,3,3,3,3,3,3,3,3,3,3,3,3,3,3,3,3,3,3,3,3	0,0,0,1,1,1,1,1,0,0,1,1,0,1,0,1,1,0,1,1,0,0,0,1,1,1,0,1,1,0,1,0,0,1,1,0,0,1,1,0,1,1,1,0,1,0,1,1,0,1	0,0,0,1,1,1,1,1,0,1,0,0,0,1,0,1,1,0,1,1,0,0,0,1,1,1,0,1,1,0,1,0,0,1,1,0,0,1,1,0,1,1,1,0,1,0,1,1,0,1	0,0,0,1,1,1,1,1,0,1,0,1,0,1,0,1,1,0,1,1,1,0,0,1,1,1,0,1,1,0,1,0,0,1,1,0,0,1,1,0,1,1,1,0,1,1,1,1,0,1	0,0,0,1,1,1,1,1,0,1,0,1,0,1,0,1,1,0,1,1,1,0,0,1,1,1,0,1,1,0,1,0,0,1,0,0,0,1,0,0,1,1,1,0,1,0,1,1,0,1	0,0,0,1,1,1,1,1,0,1,0,1,0,1,0,1,1,0,1,1,1,0,0,1,1,1,0,1,1,0,1,0,1,1,1,0,0,1,1,0,1,0,1,0,1,0,1,1,0,1	0,0,0,1,0,1,1,1,0,1,0,1,0,1,0,1,0,0,1,1,1,0,0,1,1,1,0,1,1,0,1,0,1,1,0,1,0,1,1,1,1,0,1,0,1,0,1,0,0,1	3,3,3,3,3,3,3,3,3,3,3,3,3,3,3,3,3,3,3,3,3,3,3,3,3,3,3,3,3,3,3,3,3,3,3,3,3,3,3,3,3,3,3,3,3,3,3,3,3,3	3,3,3,3,3,3,3,3,3,3,3,3,3,3,3,3,3,3,3,3,3,3,3,3,3,3,3,3,3,3,3,3,3,3,3,3,3,3,3,3,3,3,3,3,3,3,3,3,3,3	2,2,2,2,2,2,2,2,2,2,2,2,2,2,2,2,2,2,2,2,2,2,2,2,2,2,2,2,2,2,2,2,2,2,2,2,2,2,2,2,2,2,2,2,2,2,2,2,2,2	2,2,2,2,2,2,2,2,2,2,2,2,2,2,2,2,2,2,2,2,2,2,2,2,2,2,2,2,2,2,2,2,2,2,2,2,2,2,2,2,2,2,2,2,2,2,2,2,2,2	2,2,2,2,2,2,2,2,2,2,2,2,2,2,2,2,2,2,2,2,2,2,2,2,2,2,2,2,2,2,2,2,2,2,2,2,2,2,2,2,2,2,2,2,2,2,2,2,2,2	3,3,3,3,3,3,3,3,3,3,3,3,3,3,3,3,3,3,3,3,3,3,3,3,3,3,3,3,3,3,3,3,3,3,3,3,3,3,3,3,3,3,3,3,3,3,3,3,3,3	3,3,3,3,3,3,3,3,3,3,3,3,3,3,3,3,3,3,3,3,3,3,3,3,3,3,3,3,3,3,3,3,3,3,3,3,3,3,3,3,3,3,3,3,3,3,3,3,3,3	0,0,0,1,1,1,1,1,0,1,0,1,0,1,0,1,1,0,1,1,1,0,0,1,1,1,0,1,1,0,1,0,0,1,1,0,0,1,1,0,1,0,1,0,1,0,1,1,0,1	0,0,0,1,1,1,1,1,0,1,0,1,0,1,0,1,1,0,1,1,1,0,0,1,1,1,0,1,1,0,1,0,0,1,1,0,0,1,1,0,1,0,1,0,1,0,1,1,0,1	1,1,0,0,1,3,3,1,3,3,0,2,0,2,2,3,0,0,1,2,3,2,1,1,0,0,2,1,0,2,1,1,2,1,1,1,0,2,2,3,1,0,2,1,0,2,2,0,0,2	3,3,3,3,3,3,3,3,3,3,3,3,3,3,3,3,3,3,3,3,3,3,3,3,3,3,3,3,3,3,3,3,3,3,3,3,3,3,3,3,3,3,3,3,3,3,3,3,3,3	2,2,2,2,2,2,2,2,2,2,2,2,2,2,2,2,2,2,2,2,2,2,2,2,2,2,2,2,2,2,2,2,2,2,2,2,2,2,2,2,2,2,2,2,2,2,2,2,2,2	0,0,0,1,1,1,1,1,0,0,0,1,0,1,0,1,1,0,1,1,0,0,0,1,1,1,0,1,1,0,1,0,0,1,1,0,0,1,1,0,1,1,1,0,1,0,1,1,0,1	0,0,0,1,1,1,1,1,0,1,0,1,0,1,0,1,1,0,1,1,0,0,0,1,1,1,0,1,1,0,1,0,0,1,1,0,0,1,1,0,1,1,1,0,1,0,1,1,0,1	0,0,0,1,1,1,1,1,0,1,0,1,0,1,0,1,1,0,1,1,1,0,0,1,1,1,0,1,1,0,1,0,0,1,1,0,0,1,1,0,1,1,1,0,1,0,1,1,0,1	0,0,0,1,1,1,1,1,0,1,0,1,0,1,0,1,1,0,1,1,1,0,0,1,1,1,0,1,1,0,1,0,0,1,1,0,0,1,1,0,1,0,1,0,1,0,1,1,0,1
906700	2,2,2,2,2,2,2,2,2,2,2,2,2,2,2,2,2,2,2,2,2,2,2,2,2,2,2,2,2,2,2,2,2,2,2,2,2,2,2,2,2,2,2,2,2,2,2,2,2,2	2,2,2,2,2,2,2,2,2,2,2,2,2,2,2,2,2,2,2,2,2,2,2,2,2,2,2,2,2,2,2,2,2,2,2,2,2,2,2,2,2,2,2,2,2,2,2,2,2,2	3,3,3,3,3,3,3,3,3,3,3,3,3,3,3,3,3,3,3,3,3,3,3,3,3,3,3,3,3,3,3,3,3,3,3,3,3,3,3,3,3,3,3,3,3,3,3,3,3,3	3,3,3,3,3,3,3,3,3,3,3,3,3,3,3,3,3,3,3,3,3,3,3,3,3,3,3,3,3,3,3,3,3,3,3,3,3,3,3,3,3,3,3,3,3,3,3,3,3,3	1,0,0,1,0,0,1,0,1,0,0,1,1,0,1,1,0,0,0,1,1,1,0,1,0,0,1,1,0,1,1,0,0,0,1,0,1,1,0,1,1,1,0,1,1,0,0,1,1,1	1,1,0,1,0,0,1,0,1,0,0,1,1,0,1,1,0,0,0,1,1,1,0,1,0,0,1,1,0,1,1,0,0,1,1,0,1,1,0,1,1,1,0,1,1,0,0,1,1,1	1,0,0,1,0,0,1,0,1,0,0,1,1,0,1,1,0,0,0,1,1,1,0,1,0,0,1,1,0,1,1,0,0,0,0,0,1,1,0,1,1,1,0,1,1,0,0,1,1,1	1,0,0,1,0,0,1,0,1,0,0,1,1,0,0,1,0,0,0,1,1,1,0,1,0,0,1,1,0,1,1,0,0,0,1,0,1,1,0,1,1,1,0,1,1,0,0,1,1,1	1,0,0,1,0,0,1,0,1,0,0,1,1,0,0,1,0,0,0,1,1,1,0,0,0,0,1,1,0,1,1,0,0,0,1,0,1,1,0,1,1,1,0,1,1,0,0,1,1,1	1,0,0,1,0,0,1,1,1,0,0,1,1,0,0,1,0,0,0,1,1,1,0,1,0,0,0,1,0,0,1,0,0,0,1,0,1,1,0,1,1,1,0,1,1,0,0,1,1,1	3,3,3,3,3,3,3,3,3,3,3,3,3,3,3,3,3,3,3,3,3,3,3,3,3,3,3,3,3,3,3,3,3,3,3,3,3,3,3,3,3,3,3,3,3,3,3,3,3,3	3,3,3,3,3,3,3,3,3,3,3,3,3,3,3,3,3,3,3,3,3,3,3,3,3,3,3,3,3,3,3,3,3,3,3,3,3,3,3,3,3,3,3,3,3,3,3,3,3,3	2,2,2,2,2,2,2,2,2,2,2,2,2,2,2,2,2,2,2,2,2,2,2,2,2,2,2,2,2,2,2,2,2,2,2,2,2,2,2,2,2,2,2,2,2,2,2,2,2,2	2,2,2,2,2,2,2,2,2,2,2,2,2,2,2,2,2,2,2,2,2,2,2,2,2,2,2,2,2,2,2,2,2,2,2,2,2,2,2,2,2,2,2,2,2,2,2,2,2,2	2,2,2,2,2,2,2,2,2,2,2,2,2,2,2,2,2,2,2,2,2,2,2,2,2,2,2,2,2,2,2,2,2,2,2,2,2,2,2,2,2,2,2,2,2,2,2,2,2,2	3,3,3,3,3,3,3,3,3,3,3,3,3,3,3,3,3,3,3,3,3,3,3,3,3,3,3,3,3,3,3,3,3,3,3,3,3,3,3,3,3,3,3,3,3,3,3,3,3,3	3,3,3,3,3,3,3,3,3,3,3,3,3,3,3,3,3,3,3,3,3,3,3,3,3,3,3,3,3,3,3,3,3,3,3,3,3,3,3,3,3,3,3,3,3,3,3,3,3,3	1,0,0,1,0,0,1,1,1,0,0,1,1,0,0,1,0,0,0,1,1,1,0,1,0,0,0,1,0,0,1,0,0,0,1,0,1,1,0,1,1,1,0,1,1,0,0,1,1,1	1,0,0,1,0,0,1,0,1,0,0,1,1,0,0,1,0,0,0,1,1,1,0,1,0,0,1,1,0,1,1,0,0,0,1,0,1,1,0,1,1,1,0,1,1,0,0,1,1,1	1,0,0,1,0,0,1,3,1,0,0,1,1,0,1,1,0,0,0,1,1,1,0,1,0,0,1,1,0,3,1,0,0,0,1,0,1,1,0,1,1,1,0,1,1,0,0,1,1,1	3,3,3,3,3,3,3,3,3,3,3,3,3,3,3,3,3,3,3,3,3,3,3,3,3,3,3,3,3,3,3,3,3,3,3,3,3,3,3,3,3,3,3,3,3,3,3,3,3,3	2,2,2,2,2,2,2,2,2,2,2,2,2,2,2,2,2,2,2,2,2,2,2,2,2,2,2,2,2,2,2,2,2,2,2,2,2,2,2,2,2,2,2,2,2,2,2,2,2,2	1,0,0,1,0,0,1,0,1,0,0,1,1,0,1,1,0,0,0,1,1,1,0,1,0,0,1,1,0,1,1,0,0,0,1,0,1,1,0,1,1,1,0,1,1,0,0,1,1,1	1,0,0,1,0,0,1,0,1,0,0,1,1,0,1,1,0,0,0,1,1,1,0,1,0,0,1,1,0,1,1,0,0,0,1,0,1,1,0,1,1,1,0,1,1,0,0,1,1,1	1,0,0,1,0,0,1,0,1,0,0,1,1,0,1,1,0,0,0,1,1,1,0,1,0,0,1,1,0,1,1,0,0,0,1,0,1,1,0,1,1,1,0,1,1,0,0,1,1,1	1,0,0,1,0,0,1,0,1,0,0,1,1,0,0,1,0,0,0,1,1,1,0,1,0,0,1,1,0,1,1,0,0,0,1,0,1,1,0,1,1,1,0,1,1,0,0,1,1,1
906800	2,2,2,2,2,2,2,2,2,2,2,2,2,2,2,2,2,2,2,2,2,2,2,2,2,2,2,2,2,2,2,2,2,2,2,2,2,2,2,2,2,2,2,2,2,2,2,2,2,2	2,2,2,2,2,2,2,2,2,2,2,2,2,2,2,2,2,2,2,2,2,2,2,2,2,2,2,2,2,2,2,2,2,2,2,2,2,2,2,2,2,2,2,2,2,2,2,2,2,2	3,3,3,3,3,3,3,3,3,3,3,3,3,3,3,3,3,3,3,3,3,3,3,3,3,3,3,3,3,3,3,3,3,3,3,3,3,3,3,3,3,3,3,3,3,3,3,3,3,3	3,3,3,3,3,3,3,3,3,3,3,3,3,3,3,3,3,3,3,3,3,3,3,3,3,3,3,3,3,3,3,3,3,3,3,3,3,3,3,3,3,3,3,3,3,3,3,3,3,3	1,1,0,1,1,0,1,0,1,0,1,0,0,1,0,0,1,1,1,0,0,0,0,1,0,1,0,1,1,1,1,1,0,0,0,1,0,0,0,1,1,0,0,1,1,1,0,0,0,0	1,1,0,1,1,0,1,0,1,0,1,0,0,1,0,0,1,1,1,0,0,0,0,1,0,1,0,1,1,1,1,1,0,0,0,1,0,0,0,1,1,0,0,0,1,1,0,0,0,0	1,1,0,1,1,0,1,0,1,0,1,0,0,1,0,0,1,1,1,0,0,0,0,1,0,1,0,1,1,1,1,1,0,1,0,1,0,0,0,1,1,0,0,1,1,1,0,0,0,0	1,1,0,1,0,0,0,0,1,0,0,0,0,1,0,0,1,1,1,0,0,0,0,1,0,1,0,1,1,0,1,1,0,1,0,1,0,0,0,1,1,0,0,1,1,1,0,0,0,1	1,1,0,1,0,0,0,0,1,0,1,0,1,1,0,0,1,1,1,0,0,0,0,1,0,1,0,1,1,0,1,1,0,1,0,1,0,0,0,1,1,0,0,1,1,1,0,0,0,0	0,1,0,1,0,0,0,0,1,0,1,0,1,1,0,1,1,1,1,0,0,0,0,1,0,1,0,1,1,1,1,1,0,0,0,1,0,1,0,0,1,0,0,1,1,0,0,1,0,1	3,3,3,3,3,3,3,3,3,3,3,3,3,3,3,3,3,3,3,3,3,3,3,3,3,3,3,3,3,3,3,3,3,3,3,3,3,3,3,3,3,3,3,3,3,3,3,3,3,3	3,3,3,3,3,3,3,3,3,3,3,3,3,3,3,3,3,3,3,3,3,3,3,3,3,3,3,3,3,3,3,3,3,3,3,3,3,3,3,3,3,3,3,3,3,3,3,3,3,3	2,2,2,2,2,2,2,2,2,2,2,2,2,2,2,2,2,2,2,2,2,2,2,2,2,2,2,2,2,2,2,2,2,2,2,2,2,2,2,2,2,2,2,2,2,2,2,2,2,2	2,2,2,2,2,2,2,2,2,2,2,2,2,2,2,2,2,2,2,2,2,2,2,2,2,2,2,2,2,2,2,2,2,2,2,2,2,2,2,2,2,2,2,2,2,2,2,2,2,2	2,2,2,2,2,2,2,2,2,2,2,2,2,2,2,2,2,2,2,2,2,2,2,2,2,2,2,2,2,2,2,2,2,2,2,2,2,2,2,2,2,2,2,2,2,2,2,2,2,2	3,3,3,3,3,3,3,3,3,3,3,3,3,3,3,3,3,3,3,3,3,3,3,3,3,3,3,3,3,3,3,3,3,3,3,3,3,3,3,3,3,3,3,3,3,3,3,3,3,3	3,3,3,3,3,3,3,3,3,3,3,3,3,3,3,3,3,3,3,3,3,3,3,3,3,3,3,3,3,3,3,3,3,3,3,3,3,3,3,3,3,3,3,3,3,3,3,3,3,3	0,1,0,1,0,0,0,0,1,0,1,0,1,1,0,0,1,1,1,0,0,0,0,1,0,1,0,1,1,0,1,1,0,1,0,1,0,0,0,0,1,0,0,1,1,1,0,0,0,0	1,1,0,1,0,0,0,0,1,0,1,0,1,1,0,0,1,1,1,0,0,0,0,1,0,1,0,1,1,0,1,1,0,1,0,1,0,0,0,1,1,0,0,1,1,1,0,0,0,0	1,1,1,1,3,2,2,3,1,0,1,3,1,3,1,3,3,3,2,2,2,3,0,1,0,1,0,3,2,1,1,1,3,1,1,0,1,0,2,0,3,3,2,3,1,2,1,3,3,2	3,3,3,3,3,3,3,3,3,3,3,3,3,3,3,3,3,3,3,3,3,3,3,3,3,3,3,3,3,3,3,3,3,3,3,3,3,3,3,3,3,3,3,3,3,3,3,3,3,3	2,2,2,2,2,2,2,2,2,2,2,2,2,2,2,2,2,2,2,2,2,2,2,2,2,2,2,2,2,2,2,2,2,2,2,2,2,2,2,2,2,2,2,2,2,2,2,2,2,2	1,1,0,1,1,0,1,0,1,0,1,0,0,1,0,0,1,1,1,0,0,0,0,1,0,1,0,1,1,1,1,1,0,0,0,1,0,0,0,1,1,0,0,1,1,1,0,0,0,0	1,1,0,1,1,0,1,0,1,0,1,0,0,1,0,0,1,1,1,0,0,0,0,1,0,1,0,1,1,1,1,1,0,0,0,1,0,0,0,1,1,0,0,1,1,1,0,0,0,0	1,1,0,1,1,0,1,0,1,0,1,0,0,1,0,0,1,1,1,0,0,0,0,1,0,1,0,1,1,1,1,1,0,1,0,1,0,0,0,1,1,0,0,1,1,1,0,0,0,0	1,1,0,1,0,0,0,0,1,0,1,0,0,1,0,0,1,1,1,0,0,0,0,1,0,1,0,1,1,0,1,1,0,1,0,1,0,0,0,1,1,0,0,1,1,1,0,0,0,0
906900	2,2,2,2,2,2,2,2,2,2,2,2,2,2,2,2,2,2,2,2,2,2,2,2,2,2,2,2,2,2,2,2,2,2,2,2,2,2,2,2,2,2,2,2,2,2,2,2,2,2	2,2,2,2,2,2,2,2,2,2,2,2,2,2,2,2,2,2,2,2,2,2,2,2,2,2,2,2,2,2,2,2,2,2,2,2,2,2,2,2,2,2,2,2,2,2,2,2,2,2	3,3,3,3,3,3,3,3,3,3,3,3,3,3,3,3,3,3,3,3,3,3,3,3,3,3,3,3,3,3,3,3,3,3,3,3,3,3,3,3,3,3,3,3,3,3,3,3,3,3	3,3,3,3,3,3,3,3,3,3,3,3,3,3,3,3,3,3,3,3,3,3,3,3,3,3,3,3,3,3,3,3,3,3,3,3,3,3,3,3,3,3,3,3,3,3,3,3,3,3	1,0,1,0,1,0,1,1,0,1,0,1,1,0,0,0,0,1,1,1,0,0,0,1,0,0,0,1,1,1,1,1,1,0,0,1,0,1,0,1,0,1,0,1,0,1,1,1,1,1	1,0,1,0,1,0,1,0,0,1,0,1,1,0,0,0,0,1,1,1,1,0,0,1,0,0,0,1,1,0,1,1,1,0,0,1,0,1,0,1,0,1,1,1,1,1,1,1,1,1	1,0,1,0,1,0,1,0,1,1,1,1,1,0,0,0,1,1,1,1,1,0,0,1,0,0,0,1,1,0,1,1,1,0,0,1,0,1,0,1,0,1,1,1,1,1,1,0,1,1	1,0,1,0,1,0,1,1,0,1,1,1,1,0,0,0,1,1,1,1,1,0,0,1,0,0,0,1,1,0,1,1,1,0,0,1,0,1,0,1,0,1,1,1,1,1,1,0,1,1	1,0,1,0,1,0,1,0,0,1,1,1,1,0,0,0,1,1,1,1,0,0,0,1,0,0,0,1,1,0,1,1,1,0,0,0,0,1,0,1,0,1,1,1,1,1,1,0,1,1	1,0,1,0,1,0,1,0,0,1,1,1,1,0,0,0,1,1,1,1,0,0,0,1,0,0,0,1,1,0,1,1,1,0,0,0,0,1,0,1,0,1,1,1,1,1,1,0,1,1	3,3,3,3,3,3,3,3,3,3,3,3,3,3,3,3,3,3,3,3,3,3,3,3,3,3,3,3,3,3,3,3,3,3,3,3,3,3,3,3,3,3,3,3,3,3,3,3,3,3	3,3,3,3,3,3,3,3,3,3,3,3,3,3,3,3,3,3,3,3,3,3,3,3,3,3,3,3,3,3,3,3,3,3,3,3,3,3,3,3,3,3,3,3,3,3,3,3,3,3	2,2,2,2,2,2,2,2,2,2,2,2,2,2,2,2,2,2,2,2,2,2,2,2,2,2,2,2,2,2,2,2,2,2,2,2,2,2,2,2,2,2,2,2,2,2,2,2,2,2	2,2,2,2,2,2,2,2,2,2,2,2,2,2,2,2,2,2,2,2,2,2,2,2,2,2,2,2,2,2,2,2,2,2,2,2,2,2,2,2,2,2,2,2,2,2,2,2,2,2	2,2,2,2,2,2,2,2,2,2,2,2,2,2,2,2,2,2,2,2,2,2,2,2,2,2,2,2,2,2,2,2,2,2,2,2,2,2,2,2,2,2,2,2,2,2,2,2,2,2	3,3,3,3,3,3,3,3,3,3,3,3,3,3,3,3,3,3,3,3,3,3,3,3,3,3,3,3,3,3,3,3,3,3,3,3,3,3,3,3,3,3,3,3,3,3,3,3,3,3	3,3,3,3,3,3,3,3,3,3,3,3,3,3,3,3,3,3,3,3,3,3,3,3,3,3,3,3,3,3,3,3,3,3,3,3,3,3,3,3,3,3,3,3,3,3,3,3,3,3	1,0,1,0,1,0,1,0,0,1,1,1,1,0,0,0,1,1,1,1,0,0,0,1,0,0,0,1,1,0,1,1,1,0,0,0,0,1,0,1,0,1,1,1,1,1,1,0,1,1	1,0,1,0,1,0,1,0,0,1,1,1,1,0,0,0,1,1,1,1,0,0,0,1,0,0,0,1,1,0,1,1,1,0,0,0,0,1,0,1,0,1,1,1,1,1,1,0,1,1	3,3,2,1,3,1,2,2,3,3,3,2,3,1,3,3,3,3,3,2,2,2,0,3,0,3,2,2,2,2,1,3,3,3,0,3,2,3,1,2,3,3,0,1,2,2,3,1,3,2	3,3,3,3,3,3,3,3,3,3,3,3,3,3,3,3,3,3,3,3,3,3,3,3,3,3,3,3,3,3,3,3,3,3,3,3,3,3,3,3,3,3,3,3,3,3,3,3,3,3	2,2,2,2,2,2,2,2,2,2,2,2,2,2,2,2,2,2,2,2,2,2,2,2,2,2,2,2,2,2,2,2,2,2,2,2,2,2,2,2,2,2,2,2,2,2,2,2,2,2	0,0,1,0,1,0,1,1,0,1,0,1,1,0,0,0,0,1,1,1,0,0,0,1,0,0,0,1,1,0,1,1,1,0,0,1,0,1,0,1,0,1,0,1,0,1,1,1,1,1	1,0,1,0,1,0,1,0,0,1,0,1,1,0,0,0,0,1,1,1,1,0,0,1,0,0,0,1,1,0,1,1,1,0,0,1,0,1,0,1,0,1,1,1,1,1,1,1,1,1	1,0,1,0,1,0,1,0,0,1,1,1,1,0,0,0,1,1,1,1,1,0,0,1,0,0,0,1,1,0,1,1,1,0,0,1,0,1,0,1,0,1,1,1,1,1,1,0,1,1	1,0,1,0,1,0,1,0,0,1,1,1,1,0,0,0,1,1,1,1,1,0,0,1,0,0,0,1,1,0,1,1,1,0,0,1,0,1,0,1,0,1,1,1,1,1,1,0,1,1
907000	2,2,2,2,2,2,2,2,2,2,2,2,2,2,2,2,2,2,2,2,2,2,2,2,2,2,2,2,2,2,2,2,2,2,2,2,2,2,2,2,2,2,2,2,2,2,2,2,2,2	2,2,2,2,2,2,2,2,2,2,2,2,2,2,2,2,2,2,2,2,2,2,2,2,2,2,2,2,2,2,2,2,2,2,2,2,2,2,2,2,2,2,2,2,2,2,2,2,2,2	3,3,3,3,3,3,3,3,3,3,3,3,3,3,3,3,3,3,3,3,3,3,3,3,3,3,3,3,3,3,3,3,3,3,3,3,3,3,3,3,3,3,3,3,3,3,3,3,3,3	3,3,3,3,3,3,3,3,3,3,3,3,3,3,3,3,3,3,3,3,3,3,3,3,3,3,3,3,3,3,3,3,3,3,3,3,3,3,3,3,3,3,3,3,3,3,3,3,3,3	0,0,1,0,0,1,0,1,1,1,1,1,1,1,1,1,0,0,0,1,1,1,0,0,1,1,0,0,0,0,1,0,0,1,1,1,0,1,0,0,0,1,0,1,1,1,1,0,0,0	0,0,1,0,0,1,0,1,1,1,1,1,1,1,1,1,0,0,0,1,1,1,0,0,1,1,0,0,0,0,1,0,0,1,0,1,0,1,0,0,0,1,0,1,1,1,1,0,0,0	0,0,1,0,0,1,0,1,1,0,1,1,1,1,0,1,0,0,0,1,1,1,0,0,1,1,1,0,0,0,1,0,0,1,0,1,0,1,0,0,0,1,0,0,0,1,1,0,0,0	0,1,1,0,0,1,0,1,1,0,1,1,1,1,1,1,0,0,0,1,1,1,1,0,1,1,1,0,1,0,1,0,0,1,0,1,1,0,1,0,0,1,1,0,1,1,1,0,1,0	0,1,1,0,0,1,0,1,1,0,1,1,1,1,1,1,0,0,0,1,1,1,1,0,1,0,1,0,1,0,1,0,0,1,0,1,1,0,1,0,0,1,1,0,1,1,1,0,1,0	0,1,1,0,1,1,0,0,1,0,1,1,0,1,1,1,0,0,0,1,1,1,1,0,1,0,1,0,1,0,1,0,0,1,0,1,1,0,1,0,0,1,1,0,1,1,1,0,1,0	3,3,3,3,3,3,3,3,3,3,3,3,3,3,3,3,3,3,3,3,3,3,3,3,3,3,3,3,3,3,3,3,3,3,3,3,3,3,3,3,3,3,3,3,3,3,3,3,3,3	3,3,3,3,3,3,3,3,3,3,3,3,3,3,3,3,3,3,3,3,3,3,3,3,3,3,3,3,3,3,3,3,3,3,3,3,3,3,3,3,3,3,3,3,3,3,3,3,3,3	2,2,2,2,2,2,2,2,2,2,2,2,2,2,2,2,2,2,2,2,2,2,2,2,2,2,2,2,2,2,2,2,2,2,2,2,2,2,2,2,2,2,2,2,2,2,2,2,2,2	2,2,2,2,2,2,2,2,2,2,2,2,2,2,2,2,2,2,2,2,2,2,2,2,2,2,2,2,2,2,2,2,2,2,2,2,2,2,2,2,2,2,2,2,2,2,2,2,2,2	2,2,2,2,2,2,2,2,2,2,2,2,2,2,2,2,2,2,2,2,2,2,2,2,2,2,2,2,2,2,2,2,2,2,2,2,2,2,2,2,2,2,2,2,2,2,2,2,2,2	3,3,3,3,3,3,3,3,3,3,3,3,3,3,3,3,3,3,3,3,3,3,3,3,3,3,3,3,3,3,3,3,3,3,3,3,3,3,3,3,3,3,3,3,3,3,3,3,3,3	3,3,3,3,3,3,3,3,3,3,3,3,3,3,3,3,3,3,3,3,3,3,3,3,3,3,3,3,3,3,3,3,3,3,3,3,3,3,3,3,3,3,3,3,3,3,3,3,3,3	0,1,1,0,0,1,0,1,1,0,1,1,0,1,1,1,0,0,0,1,1,1,1,0,1,0,1,0,1,0,1,0,0,1,0,1,1,0,1,0,0,1,1,0,1,1,1,0,1,0	0,1,1,0,0,1,0,1,1,0,1,1,1,1,1,1,0,0,0,1,1,1,1,0,1,0,1,0,1,0,1,0,0,1,0,1,1,0,1,0,0,1,1,0,1,1,1,0,1,0	2,2,2,3,2,2,3,2,3,3,2,3,2,3,2,3,0,0,1,3,2,2,2,2,2,2,2,3,2,0,3,1,1,2,2,2,2,2,1,1,3,3,2,3,2,0,3,1,3,0	3,3,3,3,3,3,3,3,3,3,3,3,3,3,3,3,3,3,3,3,3,3,3,3,3,3,3,3,3,3,3,3,3,3,3,3,3,3,3,3,3,3,3,3,3,3,3,3,3,3	2,2,2,2,2,2,2,2,2,2,2,2,2,2,2,2,2,2,2,2,2,2,2,2,2,2,2,2,2,2,2,2,2,2,2,2,2,2,2,2,2,2,2,2,2,2,2,2,2,2	0,0,1,0,0,1,0,1,1,1,1,1,1,1,1,1,0,0,0,1,1,1,0,0,1,1,0,0,0,0,1,0,0,1,0,1,0,1,0,0,0,1,0,1,1,1,1,0,0,0	0,0,1,0,0,1,0,1,1,1,1,1,1,1,1,1,0,0,0,1,1,1,0,0,1,1,0,0,0,0,1,0,0,1,0,1,0,1,0,0,0,1,0,1,1,1,1,0,0,0	0,0,1,0,0,1,0,1,1,0,1,1,1,1,1,1,0,0,0,1,1,1,0,0,1,1,1,0,0,0,1,0,0,1,0,1,0,1,0,0,0,1,0,0,1,1,1,0,0,0	0,1,1,0,0,1,0,1,1,0,1,1,1,1,1,1,0,0,0,1,1,1,1,0,1,1,1,0,1,0,1,0,0,1,0,1,1,0,1,0,0,1,1,0,1,1,1,0,1,0
907100	2,2,2,2,2,2,2,2,2,2,2,2,2,2,2,2,2,2,2,2,2,2,2,2,2,2,2,2,2,2,2,2,2,2,2,2,2,2,2,2,2,2,2,2,2,2,2,2,2,2	2,2,2,2,2,2,2,2,2,2,2,2,2,2,2,2,2,2,2,2,2,2,2,2,2,2,2,2,2,2,2,2,2,2,2,2,2,2,2,2,2,2,2,2,2,2,2,2,2,2	3,3,3,3,3,3,3,3,3,3,3,3,3,3,3,3,3,3,3,3,3,3,3,3,3,3,3,3,3,3,3,3,3,3,3,3,3,3,3,3,3,3,3,3,3,3,3,3,3,3	3,3,3,3,3,3,3,3,3,3,3,3,3,3,3,3,3,3,3,3,3,3,3,3,3,3,3,3,3,3,3,3,3,3,3,3,3,3,3,3,3,3,3,3,3,3,3,3,3,3	1,1,0,0,0,0,0,1,1,0,0,0,1,0,1,1,0,1,1,0,0,1,1,0,1,0,1,1,0,1,1,1,0,1,0,0,0,1,1,1,1,0,0,0,0,1,1,1,1,0	1,1,0,0,0,0,0,1,1,0,0,0,1,0,1,1,0,1,1,0,0,1,1,0,1,0,1,1,0,1,1,1,0,1,0,0,0,1,1,1,1,0,0,0,0,1,1,1,1,0	1,1,0,0,0,0,0,1,1,0,0,0,1,0,1,1,0,1,1,0,0,1,1,0,1,0,1,1,0,0,1,1,0,1,0,0,0,1,1,1,1,0,0,0,0,1,1,1,1,0	1,1,0,0,0,0,0,1,1,0,0,0,1,0,1,1,1,1,1,0,0,1,1,0,1,0,1,1,0,0,1,1,0,1,0,0,0,1,1,1,1,0,0,0,0,1,1,1,1,0	1,1,0,0,0,0,0,1,1,0,0,0,1,0,1,1,1,1,1,0,0,1,1,0,1,0,1,1,0,0,1,1,0,1,0,0,0,1,1,1,1,0,0,0,0,0,1,1,1,0	1,1,0,0,1,0,0,1,1,0,0,1,0,0,1,1,1,1,1,0,0,1,1,0,1,0,1,1,0,0,1,1,0,1,0,0,0,1,1,1,1,0,0,0,0,0,1,1,1,0	3,3,3,3,3,3,3,3,3,3,3,3,3,3,3,3,3,3,3,3,3,3,3,3,3,3,3,3,3,3,3,3,3,3,3,3,3,3,3,3,3,3,3,3,3,3,3,3,3,3	3,3,3,3,3,3,3,3,3,3,3,3,3,3,3,3,3,3,3,3,3,3,3,3,3,3,3,3,3,3,3,3,3,3,3,3,3,3,3,3,3,3,3,3,3,3,3,3,3,3	2,2,2,2,2,2,2,2,2,2,2,2,2,2,2,2,2,2,2,2,2,2,2,2,2,2,2,2,2,2,2,2,2,2,2,2,2,2,2,2,2,2,2,2,2,2,2,2,2,2	2,2,2,2,2,2,2,2,2,2,2,2,2,2,2,2,2,2,2,2,2,2,2,2,2,2,2,2,2,2,2,2,2,2,2,2,2,2,2,2,2,2,2,2,2,2,2,2,2,2	2,2,2,2,2,2,2,2,2,2,2,2,2,2,2,2,2,2,2,2,2,2,2,2,2,2,2,2,2,2,2,2,2,2,2,2,2,2,2,2,2,2,2,2,2,2,2,2,2,2	3,3,3,3,3,3,3,3,3,3,3,3,3,3,3,3,3,3,3,3,3,3,3,3,3,3,3,3,3,3,3,3,3,3,3,3,3,3,3,3,3,3,3,3,3,3,3,3,3,3	3,3,3,3,3,3,3,3,3,3,3,3,3,3,3,3,3,3,3,3,3,3,3,3,3,3,3,3,3,3,3,3,3,3,3,3,3,3,3,3,3,3,3,3,3,3,3,3,3,3	1,1,0,0,0,0,0,1,1,0,0,0,0,0,1,1,1,1,1,0,0,1,1,0,1,0,1,1,0,0,1,1,0,1,0,0,0,1,1,1,1,0,0,0,0,0,1,1,1,0	1,1,0,0,0,0,0,1,1,0,0,0,1,0,1,1,1,1,1,0,0,1,1,0,1,0,1,1,0,0,1,1,0,1,0,0,0,1,1,1,1,0,0,0,0,0,1,1,1,0	2,2,2,2,2,2,2,0,2,2,2,2,0,3,2,2,2,2,2,0,2,2,2,2,2,2,2,2,2,2,2,2,0,2,2,2,2,2,3,2,2,2,2,2,0,2,2,2,2,0	3,3,3,3,3,3,3,3,3,3,3,3,3,3,3,3,3,3,3,3,3,3,3,3,3,3,3,3,3,3,3,3,3,3,3,3,3,3,3,3,3,3,3,3,3,3,3,3,3,3	2,2,2,2,2,2,2,2,2,2,2,2,2,2,2,2,2,2,2,2,2,2,2,2,2,2,2,2,2,2,2,2,2,2,2,2,2,2,2,2,2,2,2,2,2,2,2,2,2,2	1,1,0,0,0,0,0,1,1,0,0,0,1,0,1,1,0,1,1,0,0,1,1,0,1,0,1,1,0,1,1,1,0,1,0,0,0,1,1,1,1,0,0,0,0,1,1,1,1,0	1,1,0,0,0,0,0,1,1,0,0,0,1,0,1,1,0,1,1,0,0,1,1,0,1,0,1,1,0,1,1,1,0,1,0,0,0,1,1,1,1,0,0,0,0,1,1,1,1,0	1,1,0,0,0,0,0,1,1,0,0,0,1,0,1,1,0,1,1,0,0,1,1,0,1,0,1,1,0,0,1,1,0,1,0,0,0,1,1,1,1,0,0,0,0,1,1,1,1,0	1,1,0,0,0,0,0,1,1,0,0,0,1,0,1,1,1,1,1,0,0,1,1,0,1,0,1,1,0,0,1,1,0,1,0,0,0,1,1,1,1,0,0,0,0,1,1,1,1,0
907200	2,2,2,2,2,2,2,2,2,2,2,2,2,2,2,2,2,2,2,2,2,2,2,2,2,2,2,2,2,2,2,2,2,2,2,2,2,2,2,2,2,2,2,2,2,2,2,2,2,2	2,2,2,2,2,2,2,2,2,2,2,2,2,2,2,2,2,2,2,2,2,2,2,2,2,2,2,2,2,2,2,2,2,2,2,2,2,2,2,2,2,2,2,2,2,2,2,2,2,2	3,3,3,3,3,3,3,3,3,3,3,3,3,3,3,3,3,3,3,3,3,3,3,3,3,3,3,3,3,3,3,3,3,3,3,3,3,3,3,3,3,3,3,3,3,3,3,3,3,3	3,3,3,3,3,3,3,3,3,3,3,3,3,3,3,3,3,3,3,3,3,3,3,3,3,3,3,3,3,3,3,3,3,3,3,3,3,3,3,3,3,3,3,3,3,3,3,3,3,3	0,1,1,0,0,0,0,0,1,1,1,0,0,0,0,1,1,1,1,0,0,1,0,1,0,0,1,1,0,0,1,1,0,0,0,1,1,1,0,1,1,1,0,0,0,1,0,0,1,1	0,1,1,0,1,1,0,0,0,1,1,0,0,0,0,1,1,1,1,1,0,1,0,0,0,0,1,1,0,0,1,1,0,0,0,1,1,1,0,1,1,1,0,0,0,1,0,0,1,1	0,1,1,0,0,0,0,0,0,1,1,0,0,0,0,1,1,1,1,1,0,1,0,1,0,0,1,1,0,0,1,1,0,0,1,1,1,1,0,1,1,1,0,0,0,1,0,0,1,1	0,1,1,0,0,0,0,0,0,1,1,1,0,0,0,1,1,0,1,1,0,1,0,1,0,0,1,1,0,0,1,1,0,0,0,1,1,1,0,1,1,1,0,0,1,1,0,1,1,1	0,1,1,0,0,0,0,0,0,1,1,1,0,0,0,1,0,1,1,0,0,1,0,1,0,0,1,1,0,0,1,1,0,0,0,1,1,1,0,1,0,1,0,0,0,1,0,0,1,1	1,1,1,0,0,0,0,0,0,1,1,1,0,0,0,1,0,1,1,0,0,1,0,1,0,0,1,1,0,0,1,1,0,0,0,1,1,1,0,1,0,1,0,0,0,1,0,0,1,1	3,3,3,3,3,3,3,3,3,3,3,3,3,3,3,3,3,3,3,3,3,3,3,3,3,3,3,3,3,3,3,3,3,3,3,3,3,3,3,3,3,3,3,3,3,3,3,3,3,3	3,3,3,3,3,3,3,3,3,3,3,3,3,3,3,3,3,3,3,3,3,3,3,3,3,3,3,3,3,3,3,3,3,3,3,3,3,3,3,3,3,3,3,3,3,3,3,3,3,3	2,2,2,2,2,2,2,2,2,2,2,2,2,2,2,2,2,2,2,2,2,2,2,2,2,2,2,2,2,2,2,2,2,2,2,2,2,2,2,2,2,2,2,2,2,2,2,2,2,2	2,2,2,2,2,2,2,2,2,2,2,2,2,2,2,2,2,2,2,2,2,2,2,2,2,2,2,2,2,2,2,2,2,2,2,2,2,2,2,2,2,2,2,2,2,2,2,2,2,2	2,2,2,2,2,2,2,2,2,2,2,2,2,2,2,2,2,2,2,2,2,2,2,2,2,2,2,2,2,2,2,2,2,2,2,2,2,2,2,2,2,2,2,2,2,2,2,2,2,2	3,3,3,3,3,3,3,3,3,3,3,3,3,3,3,3,3,3,3,3,3,3,3,3,3,3,3,3,3,3,3,3,3,3,3,3,3,3,3,3,3,3,3,3,3,3,3,3,3,3	3,3,3,3,3,3,3,3,3,3,3,3,3,3,3,3,3,3,3,3,3,3,3,3,3,3,3,3,3,3,3,3,3,3,3,3,3,3,3,3,3,3,3,3,3,3,3,3,3,3	0,1,1,0,0,0,0,0,0,1,1,1,0,0,0,1,0,1,1,0,0,1,0,1,0,0,1,1,0,0,1,1,0,0,0,1,1,1,0,1,0,1,0,0,0,1,0,0,1,1	0,1,1,0,0,0,0,0,0,1,1,1,0,0,0,1,0,1,1,0,0,1,0,1,0,0,1,1,0,0,1,1,0,0,0,1,1,1,0,1,0,1,0,0,0,1,0,0,1,1	1,3,1,2,1,1,2,1,3,2,3,3,2,1,0,3,1,2,3,1,3,0,1,3,1,3,2,1,3,0,0,0,1,1,0,1,1,2,0,2,2,1,1,2,1,0,2,3,0,3	3,3,3,3,3,3,3,3,3,3,3,3,3,3,3,3,3,3,3,3,3,3,3,3,3,3,3,3,3,3,3,3,3,3,3,3,3,3,3,3,3,3,3,3,3,3,3,3,3,3	2,2,2,2,2,2,2,2,2,2,2,2,2,2,2,2,2,2,2,2,2,2,2,2,2,2,2,2,2,2,2,2,2,2,2,2,2,2,2,2,2,2,2,2,2,2,2,2,2,2	0,1,1,0,0,0,0,0,0,1,1,0,0,0,0,1,1,1,1,1,0,1,0,1,0,0,1,1,0,0,1,1,0,0,0,1,1,1,0,1,1,1,0,0,0,1,0,0,1,1	0,1,1,0,0,0,0,0,0,1,1,0,0,0,0,1,1,1,1,1,0,1,0,1,0,0,1,1,0,0,1,1,0,0,0,1,1,1,0,1,1,1,0,0,0,1,0,0,1,1	0,1,1,0,0,0,0,0,0,1,1,0,0,0,0,1,1,1,1,1,0,1,0,1,0,0,1,1,0,0,1,1,0,0,0,1,1,1,0,1,1,1,0,0,0,1,0,0,1,1	0,1,1,0,0,0,0,0,0,1,1,1,0,0,0,1,1,1,1,1,0,1,0,1,0,0,1,1,0,0,1,1,0,0,0,1,1,1,0,1,1,1,0,0,0,1,0,0,1,1
907300	2,2,2,2,2,2,2,2,2,2,2,2,2,2,2,2,2,2,2,2,2,2,2,2,2,2,2,2,2,2,2,2,2,2,2,2,2,2,2,2,2,2,2,2,2,2,2,2,2,2	2,2,2,2,2,2,2,2,2,2,2,2,2,2,2,2,2,2,2,2,2,2,2,2,2,2,2,2,2,2,2,2,2,2,2,2,2,2,2,2,2,2,2,2,2,2,2,2,2,2	3,3,3,3,3,3,3,3,3,3,3,3,3,3,3,3,3,3,3,3,3,3,3,3,3,3,3,3,3,3,3,3,3,3,3,3,3,3,3,3,3,3,3,3,3,3,3,3,3,3	3,3,3,3,3,3,3,3,3,3,3,3,3,3,3,3,3,3,3,3,3,3,3,3,3,3,3,3,3,3,3,3,3,3,3,3,3,3,3,3,3,3,3,3,3,3,3,3,3,3	0,0,0,1,0,1,1,1,0,0,1,1,0,1,1,0,1,1,0,0,1,1,1,0,1,1,0,0,0,0,1,1,1,1,1,1,0,1,1,0,1,0,0,1,1,1,0,1,1,1	0,0,0,1,0,1,1,1,0,0,1,1,0,1,1,0,1,1,0,0,1,1,1,0,1,1,0,0,0,0,1,1,1,1,1,1,0,1,1,0,1,0,0,1,1,1,0,1,1,1	0,0,0,1,0,1,1,1,0,0,1,1,0,1,1,0,1,1,0,0,1,1,1,0,1,1,0,0,0,0,1,1,1,1,1,1,0,1,1,0,1,0,0,1,1,1,0,1,1,1	0,0,0,1,0,1,1,1,0,0,1,1,0,1,1,0,1,1,0,0,1,1,1,0,1,1,0,0,0,0,1,1,1,1,1,1,0,1,1,0,0,0,1,1,0,1,0,1,1,1	0,0,0,1,0,1,1,1,0,0,1,1,0,1,1,0,1,1,0,0,1,1,1,0,1,1,0,0,0,0,1,1,1,1,1,1,0,1,1,0,0,0,1,1,0,1,0,1,1,1	0,0,0,1,0,1,1,1,0,0,1,1,0,1,1,0,1,1,0,0,1,1,1,0,1,1,0,0,0,0,1,1,1,1,1,1,0,1,1,0,0,0,1,1,0,1,0,1,1,1	3,3,3,3,3,3,3,3,3,3,3,3,3,3,3,3,3,3,3,3,3,3,3,3,3,3,3,3,3,3,3,3,3,3,3,3,3,3,3,3,3,3,3,3,3,3,3,3,3,3	3,3,3,3,3,3,3,3,3,3,3,3,3,3,3,3,3,3,3,3,3,3,3,3,3,3,3,3,3,3,3,3,3,3,3,3,3,3,3,3,3,3,3,3,3,3,3,3,3,3	2,2,2,2,2,2,2,2,2,2,2,2,2,2,2,2,2,2,2,2,2,2,2,2,2,2,2,2,2,2,2,2,2,2,2,2,2,2,2,2,2,2,2,2,2,2,2,2,2,2	2,2,2,2,2,2,2,2,2,2,2,2,2,2,2,2,2,2,2,2,2,2,2,2,2,2,2,2,2,2,2,2,2,2,2,2,2,2,2,2,2,2,2,2,2,2,2,2,2,2	2,2,2,2,2,2,2,2,2,2,2,2,2,2,2,2,2,2,2,2,2,2,2,2,2,2,2,2,2,2,2,2,2,2,2,2,2,2,2,2,2,2,2,2,2,2,2,2,2,2	3,3,3,3,3,3,3,3,3,3,3,3,3,3,3,3,3,3,3,3,3,3,3,3,3,3,3,3,3,3,3,3,3,3,3,3,3,3,3,3,3,3,3,3,3,3,3,3,3,3	3,3,3,3,3,3,3,3,3,3,3,3,3,3,3,3,3,3,3,3,3,3,3,3,3,3,3,3,3,3,3,3,3,3,3,3,3,3,3,3,3,3,3,3,3,3,3,3,3,3	0,0,0,1,0,1,1,1,0,0,1,1,0,1,1,0,1,1,0,0,1,1,1,0,1,1,0,0,0,0,1,1,1,1,1,1,0,1,1,0,0,0,1,1,0,1,0,1,1,1	0,0,0,1,0,1,1,1,0,0,1,1,0,1,1,0,1,1,0,0,1,1,1,0,1,1,0,0,0,0,1,1,1,1,1,1,0,1,1,0,0,0,1,1,0,1,0,1,1,1	3,1,1,0,0,3,0,0,1,0,1,2,2,2,1,1,0,2,0,2,1,2,0,2,0,0,0,2,1,2,1,2,3,0,2,3,2,1,3,0,1,1,3,0,2,3,2,0,1,3	3,3,3,3,3,3,3,3,3,3,3,3,3,3,3,3,3,3,3,3,3,3,3,3,3,3,3,3,3,3,3,3,3,3,3,3,3,3,3,3,3,3,3,3,3,3,3,3,3,3	2,2,2,2,2,2,2,2,2,2,2,2,2,2,2,2,2,2,2,2,2,2,2,2,2,2,2,2,2,2,2,2,2,2,2,2,2,2,2,2,2,2,2,2,2,2,2,2,2,2	0,0,0,1,0,1,1,1,0,0,1,1,0,1,1,0,1,1,0,0,1,1,1,0,1,1,0,0,0,0,1,1,1,1,1,1,0,1,1,0,1,0,0,1,1,1,0,1,1,1	0,0,0,1,0,1,1,1,0,0,1,1,0,1,1,0,1,1,0,0,1,1,1,0,1,1,0,0,0,0,1,1,1,1,1,1,0,1,1,0,1,0,0,1,1,1,0,1,1,1	0,0,0,1,0,1,1,1,0,0,1,1,0,1,1,0,1,1,0,0,1,1,1,0,1,1,0,0,0,0,1,1,1,1,1,1,0,1,1,0,1,0,0,1,1,1,0,1,1,1	0,0,0,1,0,1,1,1,0,0,1,1,0,1,1,0,1,1,0,0,1,1,1,0,1,1,0,0,0,0,1,1,1,1,1,1,0,1,1,0,0,0,1,1,0,1,0,1,1,1
907400	2,2,2,2,2,2,2,2,2,2,2,2,2,2,2,2,2,2,2,2,2,2,2,2,2,2,2,2,2,2,2,2,2,2,2,2,2,2,2,2,2,2,2,2,2,2,2,2,2,2	2,2,2,2,2,2,2,2,2,2,2,2,2,2,2,2,2,2,2,2,2,2,2,2,2,2,2,2,2,2,2,2,2,2,2,2,2,2,2,2,2,2,2,2,2,2,2,2,2,2	3,3,3,3,3,3,3,3,3,3,3,3,3,3,3,3,3,3,3,3,3,3,3,3,3,3,3,3,3,3,3,3,3,3,3,3,3,3,3,3,3,3,3,3,3,3,3,3,3,3	3,3,3,3,3,3,3,3,3,3,3,3,3,3,3,3,3,3,3,3,3,3,3,3,3,3,3,3,3,3,3,3,3,3,3,3,3,3,3,3,3,3,3,3,3,3,3,3,3,3	0,1,1,1,1,1,0,0,0,0,0,1,1,0,1,0,1,1,0,0,1,0,0,1,0,0,1,0,0,0,1,1,1,0,1,1,0,1,1,1,0,1,0,0,1,1,1,1,1,0	0,1,1,0,1,1,0,0,0,0,0,1,1,0,1,0,1,1,0,0,1,0,0,0,0,0,1,0,0,0,1,1,1,0,1,1,0,1,1,1,0,1,0,0,0,1,1,1,1,0	0,1,1,0,1,1,0,1,0,0,0,0,1,0,1,0,1,1,0,0,1,0,0,0,0,0,1,0,0,0,1,1,1,0,1,1,0,1,1,1,0,1,0,0,0,1,1,1,1,0	0,1,1,0,1,1,0,1,0,1,0,1,1,0,1,0,1,1,0,0,1,0,0,0,0,0,1,0,0,0,1,1,1,0,1,1,0,1,1,1,0,1,0,0,0,1,1,1,1,0	0,1,1,0,1,1,0,1,0,1,0,1,1,0,1,0,1,1,0,0,1,0,0,0,0,0,1,0,0,0,1,1,1,0,1,1,0,1,1,1,0,1,0,0,1,1,1,1,1,0	0,1,1,0,1,1,0,1,0,1,0,1,1,0,1,0,1,1,0,0,1,0,0,0,0,0,1,0,0,0,1,1,1,0,1,1,0,1,0,1,0,1,0,0,1,1,1,1,1,0	3,3,3,3,3,3,3,3,3,3,3,3,3,3,3,3,3,3,3,3,3,3,3,3,3,3,3,3,3,3,3,3,3,3,3,3,3,3,3,3,3,3,3,3,3,3,3,3,3,3	3,3,3,3,3,3,3,3,3,3,3,3,3,3,3,3,3,3,3,3,3,3,3,3,3,3,3,3,3,3,3,3,3,3,3,3,3,3,3,3,3,3,3,3,3,3,3,3,3,3	2,2,2,2,2,2,2,2,2,2,2,2,2,2,2,2,2,2,2,2,2,2,2,2,2,2,2,2,2,2,2,2,2,2,2,2,2,2,2,2,2,2,2,2,2,2,2,2,2,2	2,2,2,2,2,2,2,2,2,2,2,2,2,2,2,2,2,2,2,2,2,2,2,2,2,2,2,2,2,2,2,2,2,2,2,2,2,2,2,2,2,2,2,2,2,2,2,2,2,2	2,2,2,2,2,2,2,2,2,2,2,2,2,2,2,2,2,2,2,2,2,2,2,2,2,2,2,2,2,2,2,2,2,2,2,2,2,2,2,2,2,2,2,2,2,2,2,2,2,2	3,3,3,3,3,3,3,3,3,3,3,3,3,3,3,3,3,3,3,3,3,3,3,3,3,3,3,3,3,3,3,3,3,3,3,3,3,3,3,3,3,3,3,3,3,3,3,3,3,3	3,3,3,3,3,3,3,3,3,3,3,3,3,3,3,3,3,3,3,3,3,3,3,3,3,3,3,3,3,3,3,3,3,3,3,3,3,3,3,3,3,3,3,3,3,3,3,3,3,3	0,1,1,0,1,1,0,1,0,1,0,1,1,0,1,0,1,1,0,0,1,0,0,0,0,0,1,0,0,0,1,1,1,0,1,1,0,1,1,1,0,1,0,0,1,1,1,1,1,0	0,1,1,0,1,1,0,1,0,1,0,1,1,0,1,0,1,1,0,0,1,0,0,0,0,0,1,0,0,0,1,1,1,0,1,1,0,1,1,1,0,1,0,0,1,1,1,1,1,0	0,1,2,1,1,1,2,0,0,0,0,1,3,0,1,0,0,3,1,0,1,2,2,0,2,0,1,0,2,1,3,3,3,1,1,3,3,1,0,1,1,1,2,3,1,1,0,1,3,1	3,3,3,3,3,3,3,3,3,3,3,3,3,3,3,3,3,3,3,3,3,3,3,3,3,3,3,3,3,3,3,3,3,3,3,3,3,3,3,3,3,3,3,3,3,3,3,3,3,3	2,2,2,2,2,2,2,2,2,2,2,2,2,2,2,2,2,2,2,2,2,2,2,2,2,2,2,2,2,2,2,2,2,2,2,2,2,2,2,2,2,2,2,2,2,2,2,2,2,2	0,1,1,0,1,1,0,0,0,0,0,1,1,0,1,0,1,1,0,0,1,0,0,0,0,0,1,0,0,0,1,1,1,0,1,1,0,1,1,1,0,1,0,0,0,1,1,1,1,0	0,1,1,0,1,1,0,0,0,0,0,1,1,0,1,0,1,1,0,0,1,0,0,0,0,0,1,0,0,0,1,1,1,0,1,1,0,1,1,1,0,1,0,0,0,1,1,1,1,0	0,1,1,0,1,1,0,1,0,0,0,1,1,0,1,0,1,1,0,0,1,0,0,0,0,0,1,0,0,0,1,1,1,0,1,1,0,1,1,1,0,1,0,0,0,1,1,1,1,0	0,1,1,0,1,1,0,1,0,1,0,1,1,0,1,0,1,1,0,0,1,0,0,0,0,0,1,0,0,0,1,1,1,0,1,1,0,1,1,1,0,1,0,0,0,1,1,1,1,0
907500	2,2,2,2,2,2,2,2,2,2,2,2,2,2,2,2,2,2,2,2,2,2,2,2,2,2,2,2,2,2,2,2,2,2,2,2,2,2,2,2,2,2,2,2,2,2,2,2,2,2	2,2,2,2,2,2,2,2,2,2,2,2,2,2,2,2,2,2,2,2,2,2,2,2,2,2,2,2,2,2,2,2,2,2,2,2,2,2,2,2,2,2,2,2,2,2,2,2,2,2	3,3,3,3,3,3,3,3,3,3,3,3,3,3,3,3,3,3,3,3,3,3,3,3,3,3,3,3,3,3,3,3,3,3,3,3,3,3,3,3,3,3,3,3,3,3,3,3,3,3	3,3,3,3,3,3,3,3,3,3,3,3,3,3,3,3,3,3,3,3,3,3,3,3,3,3,3,3,3,3,3,3,3,3,3,3,3,3,3,3,3,3,3,3,3,3,3,3,3,3	1,1,0,1,0,1,1,0,1,1,1,1,1,0,0,0,0,1,1,0,0,1,1,0,1,0,0,0,0,0,0,1,0,0,1,0,0,1,1,1,0,1,1,1,1,0,1,1,1,0	1,1,0,1,0,1,1,1,1,1,1,1,1,0,0,0,0,1,1,0,1,1,0,0,1,0,1,0,0,0,1,1,0,1,1,0,0,1,1,1,0,1,1,1,1,0,1,1,1,0	1,1,0,1,0,1,0,1,1,1,1,1,0,1,0,0,0,1,1,1,1,1,0,0,1,1,1,0,0,0,1,1,0,1,1,0,0,1,1,0,0,1,1,1,1,0,1,1,1,0	0,1,0,1,0,1,0,1,1,1,1,1,0,1,0,0,0,1,1,1,1,1,0,0,1,1,1,1,0,0,1,0,0,1,1,0,0,1,1,1,0,1,1,0,1,0,1,1,1,0	1,1,0,1,0,1,0,1,1,1,1,1,1,1,0,0,0,1,1,1,1,1,0,0,1,1,1,0,0,0,1,1,0,1,1,0,0,1,1,0,0,1,1,1,1,0,1,0,1,0	1,1,0,1,0,1,0,1,1,1,1,1,1,1,0,0,0,1,1,1,1,1,0,0,1,1,1,0,0,0,1,1,0,1,1,0,0,1,1,0,0,1,1,0,1,0,1,1,1,0	3,3,3,3,3,3,3,3,3,3,3,3,3,3,3,3,3,3,3,3,3,3,3,3,3,3,3,3,3,3,3,3,3,3,3,3,3,3,3,3,3,3,3,3,3,3,3,3,3,3	3,3,3,3,3,3,3,3,3,3,3,3,3,3,3,3,3,3,3,3,3,3,3,3,3,3,3,3,3,3,3,3,3,3,3,3,3,3,3,3,3,3,3,3,3,3,3,3,3,3	2,2,2,2,2,2,2,2,2,2,2,2,2,2,2,2,2,2,2,2,2,2,2,2,2,2,2,2,2,2,2,2,2,2,2,2,2,2,2,2,2,2,2,2,2,2,2,2,2,2	2,2,2,2,2,2,2,2,2,2,2,2,2,2,2,2,2,2,2,2,2,2,2,2,2,2,2,2,2,2,2,2,2,2,2,2,2,2,2,2,2,2,2,2,2,2,2,2,2,2	2,2,2,2,2,2,2,2,2,2,2,2,2,2,2,2,2,2,2,2,2,2,2,2,2,2,2,2,2,2,2,2,2,2,2,2,2,2,2,2,2,2,2,2,2,2,2,2,2,2	3,3,3,3,3,3,3,3,3,3,3,3,3,3,3,3,3,3,3,3,3,3,3,3,3,3,3,3,3,3,3,3,3,3,3,3,3,3,3,3,3,3,3,3,3,3,3,3,3,3	3,3,3,3,3,3,3,3,3,3,3,3,3,3,3,3,3,3,3,3,3,3,3,3,3,3,3,3,3,3,3,3,3,3,3,3,3,3,3,3,3,3,3,3,3,3,3,3,3,3	1,1,0,1,0,1,0,1,1,1,1,1,1,1,0,0,0,1,1,1,1,1,0,0,1,1,1,0,0,0,1,1,0,1,1,0,0,1,1,0,0,1,1,0,1,0,1,1,1,0	1,1,0,1,0,1,0,1,1,1,1,1,1,1,0,0,0,1,1,1,1,1,0,0,1,1,1,0,0,0,1,1,0,1,1,0,0,1,1,0,0,1,1,1,1,0,1,1,1,0	1,0,3,1,2,0,1,1,1,3,1,1,1,3,2,1,2,1,1,0,0,0,0,0,1,1,2,1,0,0,0,1,0,1,3,1,0,0,1,3,0,0,1,3,1,0,1,0,1,2	3,3,3,3,3,3,3,3,3,3,3,3,3,3,3,3,3,3,3,3,3,3,3,3,3,3,3,3,3,3,3,3,3,3,3,3,3,3,3,3,3,3,3,3,3,3,3,3,3,3	2,2,2,2,2,2,2,2,2,2,2,2,2,2,2,2,2,2,2,2,2,2,2,2,2,2,2,2,2,2,2,2,2,2,2,2,2,2,2,2,2,2,2,2,2,2,2,2,2,2	1,1,0,1,0,1,1,1,1,1,1,1,1,0,0,0,0,1,1,0,1,1,1,0,1,0,1,0,0,0,0,1,0,0,1,0,0,1,1,1,0,1,1,1,1,0,1,1,1,0	1,1,0,1,0,1,1,1,1,1,1,1,1,0,0,0,0,1,1,0,1,1,0,0,1,0,1,0,0,0,1,1,0,0,1,0,0,1,1,1,0,1,1,1,1,0,1,1,1,0	1,1,0,1,0,1,0,1,1,1,1,1,0,1,0,0,0,1,1,1,1,1,0,0,1,1,1,0,0,0,1,1,0,1,1,0,0,1,1,0,0,1,1,1,1,0,1,1,1,0	1,1,0,1,0,1,0,1,1,1,1,1,0,1,0,0,0,1,1,1,1,1,0,0,1,1,1,0,0,0,1,0,0,1,1,0,0,1,1,0,0,1,1,1,1,0,1,1,1,0
907600	2,2,2,2,2,2,2,2,2,2,2,2,2,2,2,2,2,2,2,2,2,2,2,2,2,2,2,2,2,2,2,2,2,2,2,2,2,2,2,2,2,2,2,2,2,2,2,2,2,2	2,2,2,2,2,2,2,2,2,2,2,2,2,2,2,2,2,2,2,2,2,2,2,2,2,2,2,2,2,2,2,2,2,2,2,2,2,2,2,2,2,2,2,2,2,2,2,2,2,2	3,3,3,3,3,3,3,3,3,3,3,3,3,3,3,3,3,3,3,3,3,3,3,3,3,3,3,3,3,3,3,3,3,3,3,3,3,3,3,3,3,3,3,3,3,3,3,3,3,3	3,3,3,3,3,3,3,3,3,3,3,3,3,3,3,3,3,3,3,3,3,3,3,3,3,3,3,3,3,3,3,3,3,3,3,3,3,3,3,3,3,3,3,3,3,3,3,3,3,3	1,0,1,0,1,0,0,0,0,0,0,1,0,0,0,0,1,1,0,0,1,0,1,0,0,1,0,1,1,1,0,0,0,1,1,0,0,1,0,1,1,0,0,0,1,1,0,1,0,0	1,0,1,0,1,0,0,0,0,0,0,1,0,1,0,0,1,1,0,0,1,0,1,0,1,1,0,1,1,1,0,0,0,1,1,0,0,1,0,1,1,0,0,0,1,1,0,1,0,0	1,0,1,0,1,0,0,0,0,0,0,1,0,1,0,0,1,1,0,0,1,0,1,1,1,1,0,1,1,1,0,0,0,1,1,0,0,1,0,1,1,0,0,1,1,1,0,1,0,0	1,0,1,0,1,0,0,0,0,0,0,1,0,1,0,0,1,1,0,0,1,0,1,0,1,1,0,1,1,1,0,0,0,1,1,0,0,1,0,1,1,0,0,1,1,1,0,1,0,0	1,0,1,0,0,0,1,0,0,0,0,1,0,1,0,0,1,1,0,0,1,0,1,0,1,1,0,1,1,1,0,0,0,1,1,0,0,0,0,1,0,0,0,1,1,1,0,1,0,0	1,0,1,0,0,0,1,0,0,0,0,1,0,1,0,0,0,1,0,0,1,0,1,0,1,1,0,1,1,1,0,0,0,1,1,0,0,1,0,1,0,0,0,1,1,1,0,1,0,0	3,3,3,3,3,3,3,3,3,3,3,3,3,3,3,3,3,3,3,3,3,3,3,3,3,3,3,3,3,3,3,3,3,3,3,3,3,3,3,3,3,3,3,3,3,3,3,3,3,3	3,3,3,3,3,3,3,3,3,3,3,3,3,3,3,3,3,3,3,3,3,3,3,3,3,3,3,3,3,3,3,3,3,3,3,3,3,3,3,3,3,3,3,3,3,3,3,3,3,3	2,2,2,2,2,2,2,2,2,2,2,2,2,2,2,2,2,2,2,2,2,2,2,2,2,2,2,2,2,2,2,2,2,2,2,2,2,2,2,2,2,2,2,2,2,2,2,2,2,2	2,2,2,2,2,2,2,2,2,2,2,2,2,2,2,2,2,2,2,2,2,2,2,2,2,2,2,2,2,2,2,2,2,2,2,2,2,2,2,2,2,2,2,2,2,2,2,2,2,2	2,2,2,2,2,2,2,2,2,2,2,2,2,2,2,2,2,2,2,2,2,2,2,2,2,2,2,2,2,2,2,2,2,2,2,2,2,2,2,2,2,2,2,2,2,2,2,2,2,2	3,3,3,3,3,3,3,3,3,3,3,3,3,3,3,3,3,3,3,3,3,3,3,3,3,3,3,3,3,3,3,3,3,3,3,3,3,3,3,3,3,3,3,3,3,3,3,3,3,3	3,3,3,3,3,3,3,3,3,3,3,3,3,3,3,3,3,3,3,3,3,3,3,3,3,3,3,3,3,3,3,3,3,3,3,3,3,3,3,3,3,3,3,3,3,3,3,3,3,3	1,0,1,0,0,0,1,0,0,0,0,1,0,1,0,0,0,1,0,0,1,0,1,0,1,1,0,1,1,1,0,0,0,1,1,0,0,1,0,1,0,0,0,1,1,1,0,1,0,0	1,0,1,0,0,0,1,0,0,0,0,1,0,1,0,0,1,1,0,0,1,0,1,0,1,1,0,1,1,1,0,0,0,1,1,0,0,1,0,1,0,0,0,1,1,1,0,1,0,0	1,2,3,2,1,3,2,2,0,0,0,2,3,1,2,2,2,0,2,0,1,3,0,1,3,3,1,1,2,3,3,3,1,3,1,2,1,3,2,0,0,1,1,1,1,2,0,2,0,2	3,3,3,3,3,3,3,3,3,3,3,3,3,3,3,3,3,3,3,3,3,3,3,3,3,3,3,3,3,3,3,3,3,3,3,3,3,3,3,3,3,3,3,3,3,3,3,3,3,3	2,2,2,2,2,2,2,2,2,2,2,2,2,2,2,2,2,2,2,2,2,2,2,2,2,2,2,2,2,2,2,2,2,2,2,2,2,2,2,2,2,2,2,2,2,2,2,2,2,2	1,0,1,0,1,0,0,0,0,0,0,1,0,0,0,0,1,1,0,0,1,0,1,0,1,1,0,1,1,1,0,0,0,1,1,0,0,1,0,1,1,0,0,0,1,1,0,1,0,0	1,0,1,0,1,0,0,0,0,0,0,1,0,1,0,0,1,1,0,0,1,0,1,0,1,1,0,1,1,1,0,0,0,1,1,0,0,1,0,1,1,0,0,0,1,1,0,1,0,0	1,0,1,0,1,0,0,0,0,0,0,1,0,1,0,0,1,1,0,0,1,0,1,0,1,1,0,1,1,1,0,0,0,1,1,0,0,1,0,1,1,0,0,1,1,1,0,1,0,0	1,0,1,0,1,0,0,0,0,0,0,1,0,1,0,0,1,1,0,0,1,0,1,0,1,1,0,1,1,1,0,0,0,1,1,0,0,1,0,1,0,0,0,1,1,1,0,1,0,0
907700	2,2,2,2,2,2,2,2,2,2,2,2,2,2,2,2,2,2,2,2,2,2,2,2,2,2,2,2,2,2,2,2,2,2,2,2,2,2,2,2,2,2,2,2,2,2,2,2,2,2	2,2,2,2,2,2,2,2,2,2,2,2,2,2,2,2,2,2,2,2,2,2,2,2,2,2,2,2,2,2,2,2,2,2,2,2,2,2,2,2,2,2,2,2,2,2,2,2,2,2	3,3,3,3,3,3,3,3,3,3,3,3,3,3,3,3,3,3,3,3,3,3,3,3,3,3,3,3,3,3,3,3,3,3,3,3,3,3,3,3,3,3,3,3,3,3,3,3,3,3	3,3,3,3,3,3,3,3,3,3,3,3,3,3,3,3,3,3,3,3,3,3,3,3,3,3,3,3,3,3,3,3,3,3,3,3,3,3,3,3,3,3,3,3,3,3,3,3,3,3	1,0,1,1,1,0,0,1,1,1,1,0,0,1,1,1,0,1,1,0,0,1,0,0,1,0,0,1,1,0,0,0,1,0,0,1,0,0,1,1,1,1,1,0,0,1,0,1,0,1	1,0,1,1,1,0,0,1,1,1,1,0,0,1,1,1,0,1,1,0,0,1,0,0,1,0,0,1,1,0,0,0,1,0,0,1,0,0,1,1,1,1,1,1,0,1,0,1,0,1	1,0,1,1,1,0,1,0,1,1,1,0,0,1,0,1,0,1,1,0,0,1,0,0,1,0,0,1,1,0,1,0,1,0,0,0,0,0,1,1,1,1,1,1,1,1,0,1,0,1	1,0,0,0,1,0,0,1,1,1,1,0,0,1,1,1,0,1,1,0,0,1,0,0,1,0,0,1,1,0,1,0,1,0,0,0,0,0,1,1,1,0,1,1,0,1,0,1,0,1	1,0,1,1,1,0,0,1,1,1,1,0,0,1,1,1,0,1,1,0,0,1,0,0,1,0,0,1,1,0,1,0,1,0,0,0,0,0,1,1,1,1,1,1,0,1,0,1,0,1	1,0,1,1,1,0,0,1,1,1,1,0,0,1,1,1,0,1,1,0,0,1,0,0,1,0,0,1,1,0,1,0,1,0,0,0,0,0,1,1,1,1,0,1,0,1,0,1,0,1	3,3,3,3,3,3,3,3,3,3,3,3,3,3,3,3,3,3,3,3,3,3,3,3,3,3,3,3,3,3,3,3,3,3,3,3,3,3,3,3,3,3,3,3,3,3,3,3,3,3	3,3,3,3,3,3,3,3,3,3,3,3,3,3,3,3,3,3,3,3,3,3,3,3,3,3,3,3,3,3,3,3,3,3,3,3,3,3,3,3,3,3,3,3,3,3,3,3,3,3	2,2,2,2,2,2,2,2,2,2,2,2,2,2,2,2,2,2,2,2,2,2,2,2,2,2,2,2,2,2,2,2,2,2,2,2,2,2,2,2,2,2,2,2,2,2,2,2,2,2	2,2,2,2,2,2,2,2,2,2,2,2,2,2,2,2,2,2,2,2,2,2,2,2,2,2,2,2,2,2,2,2,2,2,2,2,2,2,2,2,2,2,2,2,2,2,2,2,2,2	2,2,2,2,2,2,2,2,2,2,2,2,2,2,2,2,2,2,2,2,2,2,2,2,2,2,2,2,2,2,2,2,2,2,2,2,2,2,2,2,2,2,2,2,2,2,2,2,2,2	3,3,3,3,3,3,3,3,3,3,3,3,3,3,3,3,3,3,3,3,3,3,3,3,3,3,3,3,3,3,3,3,3,3,3,3,3,3,3,3,3,3,3,3,3,3,3,3,3,3	3,3,3,3,3,3,3,3,3,3,3,3,3,3,3,3,3,3,3,3,3,3,3,3,3,3,3,3,3,3,3,3,3,3,3,3,3,3,3,3,3,3,3,3,3,3,3,3,3,3	1,0,1,1,1,0,0,1,1,1,1,0,0,1,1,1,0,1,1,0,0,1,0,0,1,0,0,1,1,0,1,0,1,0,0,0,0,0,1,1,1,1,0,1,0,1,0,1,0,1	1,0,1,1,1,0,0,1,1,1,1,0,0,1,1,1,0,1,1,0,0,1,0,0,1,0,0,1,1,0,1,0,1,0,0,0,0,0,1,1,1,1,1,1,0,1,0,1,0,1	0,2,0,3,2,2,0,1,0,3,2,2,0,3,3,0,1,1,1,0,2,1,3,1,2,1,0,0,3,2,2,2,2,2,2,0,1,2,0,3,3,2,1,1,1,1,3,0,1,3	3,3,3,3,3,3,3,3,3,3,3,3,3,3,3,3,3,3,3,3,3,3,3,3,3,3,3,3,3,3,3,3,3,3,3,3,3,3,3,3,3,3,3,3,3,3,3,3,3,3	2,2,2,2,2,2,2,2,2,2,2,2,2,2,2,2,2,2,2,2,2,2,2,2,2,2,2,2,2,2,2,2,2,2,2,2,2,2,2,2,2,2,2,2,2,2,2,2,2,2	1,0,1,1,1,0,0,1,1,1,1,0,0,1,1,1,0,1,1,0,0,1,0,0,1,0,0,1,1,0,0,0,1,0,0,1,0,0,1,1,1,1,1,1,0,1,0,1,0,1	1,0,1,1,1,0,0,1,1,1,1,0,0,1,1,1,0,1,1,0,0,1,0,0,1,0,0,1,1,0,0,0,1,0,0,1,0,0,1,1,1,1,1,1,0,1,0,1,0,1	1,0,1,1,1,0,0,1,1,1,1,0,0,1,1,1,0,1,1,0,0,1,0,0,1,0,0,1,1,0,1,0,1,0,0,0,0,0,1,1,1,1,1,1,0,1,0,1,0,1	1,0,1,1,1,0,0,1,1,1,1,0,0,1,1,1,0,1,1,0,0,1,0,0,1,0,0,1,1,0,1,0,1,0,0,0,0,0,1,1,1,1,1,1,0,1,0,1,0,1
907800	2,2,2,2,2,2,2,2,2,2,2,2,2,2,2,2,2,2,2,2,2,2,2,2,2,2,2,2,2,2,2,2,2,2,2,2,2,2,2,2,2,2,2,2,2,2,2,2,2,2	2,2,2,2,2,2,2,2,2,2,2,2,2,2,2,2,2,2,2,2,2,2,2,2,2,2,2,2,2,2,2,2,2,2,2,2,2,2,2,2,2,2,2,2,2,2,2,2,2,2	3,3,3,3,3,3,3,3,3,3,3,3,3,3,3,3,3,3,3,3,3,3,3,3,3,3,3,3,3,3,3,3,3,3,3,3,3,3,3,3,3,3,3,3,3,3,3,3,3,3	3,3,3,3,3,3,3,3,3,3,3,3,3,3,3,3,3,3,3,3,3,3,3,3,3,3,3,3,3,3,3,3,3,3,3,3,3,3,3,3,3,3,3,3,3,3,3,3,3,3	1,1,0,1,0,0,0,1,0,1,0,1,0,1,1,1,1,0,0,0,0,1,1,0,1,0,0,0,1,1,1,1,0,0,1,1,0,0,0,1,0,1,1,1,0,1,0,1,0,1	1,1,0,1,0,0,0,1,0,1,0,1,0,1,1,1,0,0,0,0,0,1,1,0,1,0,0,0,1,1,1,1,1,0,1,1,0,0,0,1,0,1,0,1,0,1,0,1,1,1	1,1,0,1,0,0,0,1,0,1,0,1,0,1,1,1,1,0,1,0,0,1,1,0,1,0,0,0,1,1,1,1,1,0,1,1,0,0,0,1,0,1,1,1,0,1,0,1,1,1	1,1,0,1,0,0,0,1,0,1,0,1,0,1,1,1,1,0,0,0,0,1,1,0,1,0,0,0,1,1,1,1,1,0,1,1,0,0,0,1,0,1,1,0,0,1,0,1,1,1	1,1,0,1,0,0,0,1,0,1,0,1,0,1,1,1,1,0,0,0,0,1,1,0,1,0,0,0,1,1,1,1,1,0,1,1,0,0,0,1,0,1,1,0,0,1,0,1,1,1	1,1,0,1,0,0,0,1,0,1,0,1,0,1,1,1,1,0,0,0,0,1,1,0,1,0,0,0,1,1,1,1,1,0,1,1,0,0,0,1,0,1,1,0,0,1,0,1,1,1	3,3,3,3,3,3,3,3,3,3,3,3,3,3,3,3,3,3,3,3,3,3,3,3,3,3,3,3,3,3,3,3,3,3,3,3,3,3,3,3,3,3,3,3,3,3,3,3,3,3	3,3,3,3,3,3,3,3,3,3,3,3,3,3,3,3,3,3,3,3,3,3,3,3,3,3,3,3,3,3,3,3,3,3,3,3,3,3,3,3,3,3,3,3,3,3,3,3,3,3	2,2,2,2,2,2,2,2,2,2,2,2,2,2,2,2,2,2,2,2,2,2,2,2,2,2,2,2,2,2,2,2,2,2,2,2,2,2,2,2,2,2,2,2,2,2,2,2,2,2	2,2,2,2,2,2,2,2,2,2,2,2,2,2,2,2,2,2,2,2,2,2,2,2,2,2,2,2,2,2,2,2,2,2,2,2,2,2,2,2,2,2,2,2,2,2,2,2,2,2	2,2,2,2,2,2,2,2,2,2,2,2,2,2,2,2,2,2,2,2,2,2,2,2,2,2,2,2,2,2,2,2,2,2,2,2,2,2,2,2,2,2,2,2,2,2,2,2,2,2	3,3,3,3,3,3,3,3,3,3,3,3,3,3,3,3,3,3,3,3,3,3,3,3,3,3,3,3,3,3,3,3,3,3,3,3,3,3,3,3,3,3,3,3,3,3,3,3,3,3	3,3,3,3,3,3,3,3,3,3,3,3,3,3,3,3,3,3,3,3,3,3,3,3,3,3,3,3,3,3,3,3,3,3,3,3,3,3,3,3,3,3,3,3,3,3,3,3,3,3	1,1,0,1,0,0,0,1,0,1,0,1,0,1,1,1,1,0,0,0,0,1,1,0,1,0,0,0,1,1,1,1,1,0,1,1,0,0,0,1,0,1,1,0,0,1,0,1,1,1	1,1,0,1,0,0,0,1,0,1,0,1,0,1,1,1,1,0,0,0,0,1,1,0,1,0,0,0,1,1,1,1,1,0,1,1,0,0,0,1,0,1,1,0,0,1,0,1,1,1	1,1,0,1,0,0,0,0,1,2,2,3,2,0,1,1,2,0,3,1,0,3,1,2,3,2,2,0,2,2,1,3,1,2,0,3,3,1,2,0,2,1,0,2,0,2,1,0,2,3	3,3,3,3,3,3,3,3,3,3,3,3,3,3,3,3,3,3,3,3,3,3,3,3,3,3,3,3,3,3,3,3,3,3,3,3,3,3,3,3,3,3,3,3,3,3,3,3,3,3	2,2,2,2,2,2,2,2,2,2,2,2,2,2,2,2,2,2,2,2,2,2,2,2,2,2,2,2,2,2,2,2,2,2,2,2,2,2,2,2,2,2,2,2,2,2,2,2,2,2	1,1,0,1,0,0,0,1,0,1,0,1,0,1,1,1,1,0,0,0,0,1,1,0,1,0,0,0,1,1,1,1,1,0,1,1,0,0,0,1,0,1,1,1,0,1,0,1,0,1	1,1,0,1,0,0,0,1,0,1,0,1,0,1,1,1,1,0,0,0,0,1,1,0,1,0,0,0,1,1,1,1,1,0,1,1,0,0,0,1,0,1,1,1,0,1,0,1,1,1	1,1,0,1,0,0,0,1,0,1,0,1,0,1,1,1,1,0,0,0,0,1,1,0,1,0,0,0,1,1,1,1,1,0,1,1,0,0,0,1,0,1,1,1,0,1,0,1,1,1	1,1,0,1,0,0,0,1,0,1,0,1,0,1,1,1,1,0,0,0,0,1,1,0,1,0,0,0,1,1,1,1,1,0,1,1,0,0,0,1,0,1,1,1,0,1,0,1,1,1
907900	2,2,2,2,2,2,2,2,2,2,2,2,2,2,2,2,2,2,2,2,2,2,2,2,2,2,2,2,2,2,2,2,2,2,2,2,2,2,2,2,2,2,2,2,2,2,2,2,2,2	2,2,2,2,2,2,2,2,2,2,2,2,2,2,2,2,2,2,2,2,2,2,2,2,2,2,2,2,2,2,2,2,2,2,2,2,2,2,2,2,2,2,2,2,2,2,2,2,2,2	3,3,3,3,3,3,3,3,3,3,3,3,3,3,3,3,3,3,3,3,3,3,3,3,3,3,3,3,3,3,3,3,3,3,3,3,3,3,3,3,3,3,3,3,3,3,3,3,3,3	3,3,3,3,3,3,3,3,3,3,3,3,3,3,3,3,3,3,3,3,3,3,3,3,3,3,3,3,3,3,3,3,3,3,3,3,3,3,3,3,3,3,3,3,3,3,3,3,3,3	1,1,1,0,1,1,0,0,1,1,1,0,0,0,1,1,0,0,0,1,1,0,0,0,0,1,1,0,1,0,0,0,1,0,0,1,0,0,0,1,1,0,0,0,1,0,0,1,0,0	1,0,1,0,0,1,0,0,1,1,1,0,0,0,1,1,1,0,0,1,1,0,0,0,0,1,1,0,1,0,0,0,1,0,0,1,0,0,0,1,1,0,0,0,1,0,0,1,0,0	1,0,1,0,0,1,0,0,1,1,1,0,0,0,1,1,0,0,0,1,1,0,0,0,0,1,1,0,1,0,0,0,1,0,0,1,0,0,0,1,1,0,0,0,1,0,0,1,0,0	1,0,1,0,0,1,0,0,1,1,1,0,0,0,1,1,0,0,0,1,1,0,0,0,0,1,1,0,1,0,0,0,1,0,0,1,0,0,0,1,1,0,0,0,1,0,0,1,0,0	1,0,1,0,0,1,0,0,1,1,1,0,0,0,1,1,0,0,0,1,1,0,0,0,0,1,1,0,1,0,0,0,1,0,0,1,0,0,0,1,1,0,0,0,1,0,0,1,0,0	1,0,1,1,0,1,0,0,1,1,1,0,0,0,1,0,0,0,0,1,1,0,0,0,0,0,0,0,1,0,1,0,1,0,0,0,0,0,0,1,1,0,1,1,1,0,0,0,0,0	3,3,3,3,3,3,3,3,3,3,3,3,3,3,3,3,3,3,3,3,3,3,3,3,3,3,3,3,3,3,3,3,3,3,3,3,3,3,3,3,3,3,3,3,3,3,3,3,3,3	3,3,3,3,3,3,3,3,3,3,3,3,3,3,3,3,3,3,3,3,3,3,3,3,3,3,3,3,3,3,3,3,3,3,3,3,3,3,3,3,3,3,3,3,3,3,3,3,3,3	2,2,2,2,2,2,2,2,2,2,2,2,2,2,2,2,2,2,2,2,2,2,2,2,2,2,2,2,2,2,2,2,2,2,2,2,2,2,2,2,2,2,2,2,2,2,2,2,2,2	2,2,2,2,2,2,2,2,2,2,2,2,2,2,2,2,2,2,2,2,2,2,2,2,2,2,2,2,2,2,2,2,2,2,2,2,2,2,2,2,2,2,2,2,2,2,2,2,2,2	2,2,2,2,2,2,2,2,2,2,2,2,2,2,2,2,2,2,2,2,2,2,2,2,2,2,2,2,2,2,2,2,2,2,2,2,2,2,2,2,2,2,2,2,2,2,2,2,2,2	3,3,3,3,3,3,3,3,3,3,3,3,3,3,3,3,3,3,3,3,3,3,3,3,3,3,3,3,3,3,3,3,3,3,3,3,3,3,3,3,3,3,3,3,3,3,3,3,3,3	3,3,3,3,3,3,3,3,3,3,3,3,3,3,3,3,3,3,3,3,3,3,3,3,3,3,3,3,3,3,3,3,3,3,3,3,3,3,3,3,3,3,3,3,3,3,3,3,3,3	1,0,1,0,0,1,0,0,1,1,1,0,0,0,1,1,0,0,0,1,1,0,0,0,0,1,0,0,1,0,0,0,1,0,0,1,0,0,0,1,1,0,0,0,1,0,0,1,0,0	1,0,1,0,0,1,0,0,1,1,1,0,0,0,1,1,0,0,0,1,1,0,0,0,0,1,1,0,1,0,0,0,1,0,0,1,0,0,0,1,1,0,0,0,1,0,0,1,0,0	0,2,2,3,2,0,1,0,1,3,0,2,2,3,0,0,1,0,0,0,2,2,3,2,2,3,2,0,0,2,0,1,2,1,0,3,3,2,3,3,2,3,0,3,0,1,3,1,3,3	3,3,3,3,3,3,3,3,3,3,3,3,3,3,3,3,3,3,3,3,3,3,3,3,3,3,3,3,3,3,3,3,3,3,3,3,3,3,3,3,3,3,3,3,3,3,3,3,3,3	2,2,2,2,2,2,2,2,2,2,2,2,2,2,2,2,2,2,2,2,2,2,2,2,2,2,2,2,2,2,2,2,2,2,2,2,2,2,2,2,2,2,2,2,2,2,2,2,2,2	1,0,1,0,1,1,0,0,1,1,1,0,0,0,1,1,0,0,0,1,1,0,0,0,0,1,1,0,1,0,0,0,1,0,0,1,0,0,0,1,1,0,0,0,1,0,0,1,0,0	1,0,1,0,0,1,0,0,1,1,1,0,0,0,1,1,0,0,0,1,1,0,0,0,0,1,1,0,1,0,0,0,1,0,0,1,0,0,0,1,1,0,0,0,1,0,0,1,0,0	1,0,1,0,0,1,0,0,1,1,1,0,0,0,1,1,0,0,0,1,1,0,0,0,0,1,1,0,1,0,0,0,1,0,0,1,0,0,0,1,1,0,0,0,1,0,0,1,0,0	1,0,1,0,0,1,0,0,1,1,1,0,0,0,1,1,0,0,0,1,1,0,0,0,0,1,1,0,1,0,0,0,1,0,0,1,0,0,0,1,1,0,0,0,1,0,0,1,0,0
908000	2,2,2,2,2,2,2,2,2,2,2,2,2,2,2,2,2,2,2,2,2,2,2,2,2,2,2,2,2,2,2,2,2,2,2,2,2,2,2,2,2,2,2,2,2,2,2,2,2,2	2,2,2,2,2,2,2,2,2,2,2,2,2,2,2,2,2,2,2,2,2,2,2,2,2,2,2,2,2,2,2,2,2,2,2,2,2,2,2,2,2,2,2,2,2,2,2,2,2,2	3,3,3,3,3,3,3,3,3,3,3,3,3,3,3,3,3,3,3,3,3,3,3,3,3,3,3,3,3,3,3,3,3,3,3,3,3,3,3,3,3,3,3,3,3,3,3,3,3,3	3,3,3,3,3,3,3,3,3,3,3,3,3,3,3,3,3,3,3,3,3,3,3,3,3,3,3,3,3,3,3,3,3,3,3,3,3,3,3,3,3,3,3,3,3,3,3,3,3,3	0,0,1,1,1,0,0,1,0,1,0,1,0,1,1,0,0,1,0,0,1,1,0,1,0,0,0,0,1,0,1,1,0,0,1,0,1,1,1,0,0,1,1,1,0,0,0,0,0,0	0,0,1,1,1,0,0,1,0,1,0,1,0,1,1,1,0,1,0,0,1,1,0,1,0,0,0,0,1,0,0,1,0,0,1,0,1,1,1,0,0,1,0,0,0,1,0,0,0,0	0,0,1,1,1,0,0,1,0,1,0,1,0,1,1,1,0,1,0,0,1,1,0,1,0,0,0,0,1,0,1,1,0,0,1,0,1,1,1,0,0,1,0,0,0,0,0,0,0,0	0,0,1,1,1,0,0,1,0,1,0,1,0,1,1,1,0,1,0,0,1,1,0,1,0,0,0,0,1,0,1,1,0,0,1,0,1,1,1,0,0,1,0,0,0,0,0,0,0,0	0,1,1,1,1,0,0,1,0,1,0,1,0,1,1,1,0,1,1,0,1,1,0,1,1,0,0,0,1,0,1,1,0,0,1,0,1,1,1,0,1,1,0,0,0,1,0,0,0,0	0,0,1,1,1,0,0,0,0,1,0,1,1,1,1,1,0,1,1,1,1,1,0,1,1,0,0,0,1,0,1,1,0,0,1,0,1,1,1,0,0,1,0,0,0,1,0,0,0,0	3,3,3,3,3,3,3,3,3,3,3,3,3,3,3,3,3,3,3,3,3,3,3,3,3,3,3,3,3,3,3,3,3,3,3,3,3,3,3,3,3,3,3,3,3,3,3,3,3,3	3,3,3,3,3,3,3,3,3,3,3,3,3,3,3,3,3,3,3,3,3,3,3,3,3,3,3,3,3,3,3,3,3,3,3,3,3,3,3,3,3,3,3,3,3,3,3,3,3,3	2,2,2,2,2,2,2,2,2,2,2,2,2,2,2,2,2,2,2,2,2,2,2,2,2,2,2,2,2,2,2,2,2,2,2,2,2,2,2,2,2,2,2,2,2,2,2,2,2,2	2,2,2,2,2,2,2,2,2,2,2,2,2,2,2,2,2,2,2,2,2,2,2,2,2,2,2,2,2,2,2,2,2,2,2,2,2,2,2,2,2,2,2,2,2,2,2,2,2,2	2,2,2,2,2,2,2,2,2,2,2,2,2,2,2,2,2,2,2,2,2,2,2,2,2,2,2,2,2,2,2,2,2,2,2,2,2,2,2,2,2,2,2,2,2,2,2,2,2,2	3,3,3,3,3,3,3,3,3,3,3,3,3,3,3,3,3,3,3,3,3,3,3,3,3,3,3,3,3,3,3,3,3,3,3,3,3,3,3,3,3,3,3,3,3,3,3,3,3,3	3,3,3,3,3,3,3,3,3,3,3,3,3,3,3,3,3,3,3,3,3,3,3,3,3,3,3,3,3,3,3,3,3,3,3,3,3,3,3,3,3,3,3,3,3,3,3,3,3,3	0,0,1,1,1,0,0,1,0,1,0,1,0,1,1,1,0,1,1,0,1,1,0,1,1,0,0,0,1,0,1,1,0,0,1,0,1,1,1,0,0,1,0,0,0,1,0,0,0,0	0,0,1,1,1,0,0,1,0,1,0,1,0,1,1,1,0,1,0,0,1,1,0,1,1,0,0,0,1,0,1,1,0,0,1,0,1,1,1,0,0,1,0,0,0,1,0,0,0,0	2,2,2,3,2,2,2,2,2,2,3,2,2,2,2,2,2,2,2,2,2,2,2,2,2,2,2,2,2,2,2,2,2,2,2,2,2,2,2,2,2,2,2,2,2,2,2,2,2,2	3,3,3,3,3,3,3,3,3,3,3,3,3,3,3,3,3,3,3,3,3,3,3,3,3,3,3,3,3,3,3,3,3,3,3,3,3,3,3,3,3,3,3,3,3,3,3,3,3,3	2,2,2,2,2,2,2,2,2,2,3,2,2,2,2,2,2,2,2,2,2,2,2,2,2,2,2,2,2,2,2,2,2,2,2,2,2,2,2,2,2,2,2,2,2,2,2,2,2,2	0,0,1,1,1,0,0,1,0,1,0,1,0,1,1,1,0,1,0,0,1,1,0,1,0,0,0,0,1,0,0,1,0,0,1,0,1,1,1,0,0,1,1,0,0,0,0,0,0,0	0,0,1,1,1,0,0,1,0,1,0,1,0,1,1,1,0,1,0,0,1,1,0,1,0,0,0,0,1,0,0,1,0,0,1,0,1,1,1,0,0,1,0,0,0,0,0,0,0,0	0,0,1,1,1,0,0,1,0,1,0,1,0,1,1,1,0,1,0,0,1,1,0,1,0,0,0,0,1,0,1,1,0,0,1,0,1,1,1,0,0,1,0,0,0,0,0,0,0,0	0,0,1,1,1,0,0,1,0,1,0,1,0,1,1,1,0,1,0,0,1,1,0,1,0,0,0,0,1,0,1,1,0,0,1,0,1,1,1,0,0,1,0,0,0,0,0,0,0,0
908100	2,2,2,2,2,2,2,2,2,2,2,2,2,2,2,2,2,2,2,2,2,2,2,2,2,2,2,2,2,2,2,2,2,2,2,2,2,2,2,2,2,2,2,2,2,2,2,2,2,2	2,2,2,2,2,2,2,2,2,2,2,2,2,2,2,2,2,2,2,2,2,2,2,2,2,2,2,2,2,2,2,2,2,2,2,2,2,2,2,2,2,2,2,2,2,2,2,2,2,2	3,3,3,3,3,3,3,3,3,3,3,3,3,3,3,3,3,3,3,3,3,3,3,3,3,3,3,3,3,3,3,3,3,3,3,3,3,3,3,3,3,3,3,3,3,3,3,3,3,3	3,3,3,3,3,3,3,3,3,3,3,3,3,3,3,3,3,3,3,3,3,3,3,3,3,3,3,3,3,3,3,3,3,3,3,3,3,3,3,3,3,3,3,3,3,3,3,3,3,3	1,0,0,1,0,0,1,1,0,0,0,1,1,0,0,1,0,1,1,1,0,1,1,1,1,0,1,0,0,1,1,1,1,1,0,1,0,1,1,0,0,0,1,1,0,0,0,1,1,0	1,0,0,1,0,0,1,1,0,0,0,1,1,0,0,1,0,0,1,1,1,1,1,1,1,0,1,0,0,1,1,1,1,1,0,1,0,1,0,0,0,0,0,1,0,0,0,1,1,0	1,0,0,1,0,0,1,1,0,0,0,1,1,0,0,1,0,1,1,1,1,1,1,1,1,0,1,0,0,1,1,1,1,1,0,1,0,1,1,0,0,0,0,1,0,0,0,1,1,0	1,0,0,1,0,0,1,1,0,0,0,1,1,0,0,1,0,1,1,1,1,1,1,1,1,0,1,1,0,1,1,1,1,1,1,1,0,1,1,0,0,0,0,1,0,0,0,1,1,0	1,0,0,1,0,0,1,1,0,0,0,1,1,0,0,1,1,1,1,1,1,1,1,1,1,0,1,0,0,1,1,0,1,1,1,1,0,1,1,0,0,0,0,1,0,0,0,1,1,0	1,0,0,1,0,0,1,1,0,0,0,1,1,0,0,1,1,1,1,1,1,1,1,1,1,0,1,0,0,1,1,0,1,1,1,1,0,1,1,0,0,1,0,1,0,0,0,1,1,0	3,3,3,3,3,3,3,3,3,3,3,3,3,3,3,3,3,3,3,3,3,3,3,3,3,3,3,3,3,3,3,3,3,3,3,3,3,3,3,3,3,3,3,3,3,3,3,3,3,3	3,3,3,3,3,3,3,3,3,3,3,3,3,3,3,3,3,3,3,3,3,3,3,3,3,3,3,3,3,3,3,3,3,3,3,3,3,3,3,3,3,3,3,3,3,3,3,3,3,3	2,2,2,2,2,2,2,2,2,2,2,2,2,2,2,2,2,2,2,2,2,2,2,2,2,2,2,2,2,2,2,2,2,2,2,2,2,2,2,2,2,2,2,2,2,2,2,2,2,2	2,2,2,2,2,2,2,2,2,2,2,2,2,2,2,2,2,2,2,2,2,2,2,2,2,2,2,2,2,2,2,2,2,2,2,2,2,2,2,2,2,2,2,2,2,2,2,2,2,2	2,2,2,2,2,2,2,2,2,2,2,2,2,2,2,2,2,2,2,2,2,2,2,2,2,2,2,2,2,2,2,2,2,2,2,2,2,2,2,2,2,2,2,2,2,2,2,2,2,2	3,3,3,3,3,3,3,3,3,3,3,3,3,3,3,3,3,3,3,3,3,3,3,3,3,3,3,3,3,3,3,3,3,3,3,3,3,3,3,3,3,3,3,3,3,3,3,3,3,3	3,3,3,3,3,3,3,3,3,3,3,3,3,3,3,3,3,3,3,3,3,3,3,3,3,3,3,3,3,3,3,3,3,3,3,3,3,3,3,3,3,3,3,3,3,3,3,3,3,3	1,0,0,1,0,0,1,1,0,0,0,1,1,0,0,1,1,1,1,1,1,1,1,1,1,0,1,0,0,1,1,0,1,1,1,1,0,1,1,0,0,0,0,1,0,0,0,1,1,0	1,0,0,1,0,0,1,1,0,0,0,1,1,0,0,1,1,1,1,1,1,1,1,1,1,0,1,0,0,1,1,0,1,1,1,1,0,1,1,0,0,0,0,1,0,0,0,1,1,0	1,2,0,3,1,0,2,1,0,0,2,1,0,2,2,3,0,3,1,1,2,1,3,2,2,2,2,2,2,0,2,3,1,2,3,3,2,2,3,2,0,2,3,2,2,0,0,2,0,1	3,3,3,3,3,3,3,3,3,3,3,3,3,3,3,3,3,3,3,3,3,3,3,3,3,3,3,3,3,3,3,3,3,3,3,3,3,3,3,3,3,3,3,3,3,3,3,3,3,3	2,2,2,2,2,2,2,2,2,2,2,2,2,2,2,2,2,2,2,2,2,2,2,2,2,2,2,2,2,2,2,2,2,2,2,2,2,2,2,2,2,2,2,2,2,2,2,2,2,2	1,0,0,1,0,0,1,1,0,0,0,1,1,0,0,1,0,1,1,1,0,1,1,1,1,0,1,0,0,1,1,1,1,1,0,1,0,1,1,0,0,0,1,1,0,0,0,1,1,0	1,0,0,1,0,0,1,1,0,0,0,1,1,0,0,1,0,1,1,1,1,1,1,1,1,0,1,0,0,1,1,1,1,1,0,1,0,1,1,0,0,0,0,1,0,0,0,1,1,0	1,0,0,1,0,0,1,1,0,0,0,1,1,0,0,1,0,1,1,1,1,1,1,1,1,0,1,0,0,1,1,1,1,1,0,1,0,1,1,0,0,0,0,1,0,0,0,1,1,0	1,0,0,1,0,0,1,1,0,0,0,1,1,0,0,1,0,1,1,1,1,1,1,1,1,0,1,0,0,1,1,1,1,1,1,1,0,1,1,0,0,0,0,1,0,0,0,1,1,0
908200	2,2,2,2,2,2,2,2,2,2,2,2,2,2,2,2,2,2,2,2,2,2,2,2,2,2,2,2,2,2,2,2,2,2,2,2,2,2,2,2,2,2,2,2,2,2,2,2,2,2	2,2,2,2,2,2,2,2,2,2,2,2,2,2,2,2,2,2,2,2,2,2,2,2,2,2,2,2,2,2,2,2,2,2,2,2,2,2,2,2,2,2,2,2,2,2,2,2,2,2	3,3,3,3,3,3,3,3,3,3,3,3,3,3,3,3,3,3,3,3,3,3,3,3,3,3,3,3,3,3,3,3,3,3,3,3,3,3,3,3,3,3,3,3,3,3,3,3,3,3	3,3,3,3,3,3,3,3,3,3,3,3,3,3,3,3,3,3,3,3,3,3,3,3,3,3,3,3,3,3,3,3,3,3,3,3,3,3,3,3,3,3,3,3,3,3,3,3,3,3	1,1,1,0,0,0,0,1,0,0,1,0,1,0,1,1,0,0,0,0,1,0,0,1,0,0,0,1,0,0,0,0,0,1,1,0,0,0,0,1,1,1,0,0,1,1,0,1,1,1	1,1,1,0,0,0,0,1,0,0,1,0,1,0,1,1,0,0,0,0,1,0,0,1,0,0,1,1,0,0,0,0,0,1,1,0,0,0,0,0,1,1,0,0,1,1,0,1,1,1	1,1,1,0,0,0,0,1,0,1,1,0,1,0,1,1,1,0,0,0,1,0,0,1,0,0,1,1,0,0,0,0,0,1,1,0,0,0,0,0,1,1,0,0,1,1,0,1,1,0	1,1,1,0,0,0,0,1,0,1,1,1,1,0,1,1,1,0,0,0,1,0,0,1,0,0,1,1,0,0,0,0,0,1,1,0,0,0,0,0,1,1,0,1,1,0,0,1,1,0	1,1,1,0,0,0,0,1,0,1,1,1,1,0,1,1,1,0,0,0,1,0,0,1,0,0,1,1,0,0,0,0,0,1,1,0,0,0,0,0,1,1,0,1,1,0,1,1,1,0	1,1,1,0,0,0,0,1,0,0,0,1,1,0,1,1,1,0,0,1,1,0,0,1,0,0,1,1,0,1,0,0,0,1,1,0,0,0,0,0,1,1,0,1,1,0,0,1,1,0	3,3,3,3,3,3,3,3,3,3,3,3,3,3,3,3,3,3,3,3,3,3,3,3,3,3,3,3,3,3,3,3,3,3,3,3,3,3,3,3,3,3,3,3,3,3,3,3,3,3	3,3,3,3,3,3,3,3,3,3,3,3,3,3,3,3,3,3,3,3,3,3,3,3,3,3,3,3,3,3,3,3,3,3,3,3,3,3,3,3,3,3,3,3,3,3,3,3,3,3	2,2,2,2,2,2,2,2,2,2,2,2,2,2,2,2,2,2,2,2,2,2,2,2,2,2,2,2,2,2,2,2,2,2,2,2,2,2,2,2,2,2,2,2,2,2,2,2,2,2	2,2,2,2,2,2,2,2,2,2,2,2,2,2,2,2,2,2,2,2,2,2,2,2,2,2,2,2,2,2,2,2,2,2,2,2,2,2,2,2,2,2,2,2,2,2,2,2,2,2	2,2,2,2,2,2,2,2,2,2,2,2,2,2,2,2,2,2,2,2,2,2,2,2,2,2,2,2,2,2,2,2,2,2,2,2,2,2,2,2,2,2,2,2,2,2,2,2,2,2	3,3,3,3,3,3,3,3,3,3,3,3,3,3,3,3,3,3,3,3,3,3,3,3,3,3,3,3,3,3,3,3,3,3,3,3,3,3,3,3,3,3,3,3,3,3,3,3,3,3	3,3,3,3,3,3,3,3,3,3,3,3,3,3,3,3,3,3,3,3,3,3,3,3,3,3,3,3,3,3,3,3,3,3,3,3,3,3,3,3,3,3,3,3,3,3,3,3,3,3	1,1,1,0,0,0,0,1,0,0,0,1,1,0,1,1,1,0,0,1,1,0,0,1,0,0,1,1,0,1,0,0,0,1,1,0,0,0,0,0,1,1,0,1,1,0,0,1,1,0	1,1,1,0,0,0,0,1,0,1,1,1,1,0,1,1,1,0,0,0,1,0,0,1,0,0,1,1,0,0,0,0,0,1,1,0,0,0,0,0,1,1,0,1,1,0,0,1,1,0	2,2,2,2,2,2,2,3,2,2,0,3,2,2,2,2,2,2,2,3,3,2,3,2,3,2,2,2,0,2,2,2,2,2,2,2,2,0,2,2,2,0,2,2,0,2,2,2,2,2	3,3,3,3,3,3,3,3,3,3,3,3,3,3,3,3,3,3,3,3,3,3,3,3,3,3,3,3,3,3,3,3,3,3,3,3,3,3,3,3,3,3,3,3,3,3,3,3,3,3	2,2,2,2,2,2,2,2,2,2,2,2,2,2,2,2,2,2,2,2,2,2,2,2,2,2,2,2,2,2,2,2,2,2,2,2,2,2,2,2,2,2,2,2,2,2,2,2,2,2	1,1,1,0,0,0,0,1,0,0,1,0,1,0,1,1,0,0,0,0,1,0,0,1,0,0,1,1,0,0,0,0,0,1,1,0,0,0,0,0,1,1,0,0,1,1,0,1,1,1	1,1,1,0,0,0,0,1,0,0,1,0,1,0,1,1,0,0,0,0,1,0,0,1,0,0,1,1,0,0,0,0,0,1,1,0,0,0,0,0,1,1,0,0,1,1,0,1,1,1	1,1,1,0,0,0,0,1,0,1,1,0,1,0,1,1,1,0,0,0,1,0,0,1,0,0,1,1,0,0,0,0,0,1,1,0,0,0,0,0,1,1,0,0,1,1,0,1,1,0	1,1,1,0,0,0,0,1,0,1,1,1,1,0,1,1,1,0,0,0,1,0,0,1,0,0,1,1,0,0,0,0,0,1,1,0,0,0,0,0,1,1,0,1,1,0,0,1,1,0
908300	2,2,2,2,2,2,2,2,2,2,2,2,2,2,2,2,2,2,2,2,2,2,2,2,2,2,2,2,2,2,2,2,2,2,2,2,2,2,2,2,2,2,2,2,2,2,2,2,2,2	2,2,2,2,2,2,2,2,2,2,2,2,2,2,2,2,2,2,2,2,2,2,2,2,2,2,2,2,2,2,2,2,2,2,2,2,2,2,2,2,2,2,2,2,2,2,2,2,2,2	3,3,3,3,3,3,3,3,3,3,3,3,3,3,3,3,3,3,3,3,3,3,3,3,3,3,3,3,3,3,3,3,3,3,3,3,3,3,3,3,3,3,3,3,3,3,3,3,3,3	3,3,3,3,3,3,3,3,3,3,3,3,3,3,3,3,3,3,3,3,3,3,3,3,3,3,3,3,3,3,3,3,3,3,3,3,3,3,3,3,3,3,3,3,3,3,3,3,3,3	1,1,0,0,1,1,0,0,1,0,1,1,1,0,1,0,0,0,0,1,0,1,1,1,1,1,1,0,0,0,0,1,0,1,0,0,1,0,1,1,1,0,0,1,1,0,0,1,1,1	1,1,0,0,1,1,0,0,1,0,1,1,1,0,1,0,0,0,0,1,0,1,1,1,1,1,1,0,0,0,0,1,0,1,0,0,1,0,1,1,1,0,0,1,1,0,0,1,1,1	1,1,0,0,1,1,0,0,1,0,1,1,1,0,1,0,0,0,1,1,0,1,1,1,1,1,1,0,0,0,0,1,0,1,0,1,1,0,1,1,1,0,0,1,1,0,0,1,1,1	0,1,0,0,1,1,0,1,1,0,1,1,1,1,1,0,0,0,1,1,0,1,1,1,1,1,1,0,0,0,0,1,0,1,0,1,1,0,1,1,0,0,0,1,1,0,0,1,1,1	0,1,0,0,1,1,0,1,1,0,1,1,1,0,1,0,0,0,1,1,0,1,1,1,1,1,1,0,0,0,0,1,0,1,0,1,1,0,1,1,1,0,0,1,1,0,0,1,1,1	0,1,0,0,1,1,0,1,1,0,1,1,1,0,1,0,0,0,1,1,0,1,1,1,1,1,1,0,0,0,0,1,0,1,0,1,1,0,1,1,1,0,0,1,1,0,0,1,1,1	3,3,3,3,3,3,3,3,3,3,3,3,3,3,3,3,3,3,3,3,3,3,3,3,3,3,3,3,3,3,3,3,3,3,3,3,3,3,3,3,3,3,3,3,3,3,3,3,3,3	3,3,3,3,3,3,3,3,3,3,3,3,3,3,3,3,3,3,3,3,3,3,3,3,3,3,3,3,3,3,3,3,3,3,3,3,3,3,3,3,3,3,3,3,3,3,3,3,3,3	2,2,2,2,2,2,2,2,2,2,2,2,2,2,2,2,2,2,2,2,2,2,2,2,2,2,2,2,2,2,2,2,2,2,2,2,2,2,2,2,2,2,2,2,2,2,2,2,2,2	2,2,2,2,2,2,2,2,2,2,2,2,2,2,2,2,2,2,2,2,2,2,2,2,2,2,2,2,2,2,2,2,2,2,2,2,2,2,2,2,2,2,2,2,2,2,2,2,2,2	2,2,2,2,2,2,2,2,2,2,2,2,2,2,2,2,2,2,2,2,2,2,2,2,2,2,2,2,2,2,2,2,2,2,2,2,2,2,2,2,2,2,2,2,2,2,2,2,2,2	3,3,3,3,3,3,3,3,3,3,3,3,3,3,3,3,3,3,3,3,3,3,3,3,3,3,3,3,3,3,3,3,3,3,3,3,3,3,3,3,3,3,3,3,3,3,3,3,3,3	3,3,3,3,3,3,3,3,3,3,3,3,3,3,3,3,3,3,3,3,3,3,3,3,3,3,3,3,3,3,3,3,3,3,3,3,3,3,3,3,3,3,3,3,3,3,3,3,3,3	0,1,0,0,1,1,0,1,1,0,1,1,1,0,1,0,0,0,1,1,0,1,1,1,1,1,1,0,0,0,0,1,0,1,0,1,1,0,1,1,1,0,0,1,1,0,0,1,1,1	0,1,0,0,1,1,0,1,1,0,1,1,1,0,1,0,0,0,1,1,0,1,1,1,1,1,1,0,0,0,0,1,0,1,0,1,1,0,1,1,1,0,0,1,1,0,0,1,1,1	3,1,1,0,0,1,1,0,0,0,2,0,1,1,0,2,2,0,2,3,1,2,3,1,1,0,2,1,3,3,1,3,0,1,0,0,1,2,3,1,2,1,0,2,0,0,3,0,3,1	3,3,3,3,3,3,3,3,3,3,3,3,3,3,3,3,3,3,3,3,3,3,3,3,3,3,3,3,3,3,3,3,3,3,3,3,3,3,3,3,3,3,3,3,3,3,3,3,3,3	2,2,2,2,2,2,2,2,2,2,2,2,2,2,2,2,2,2,2,2,2,2,2,2,2,2,2,2,2,2,2,2,2,2,2,2,2,2,2,2,2,2,2,2,2,2,2,2,2,2	1,1,0,0,1,1,0,0,1,0,1,1,1,0,1,0,0,0,0,1,0,1,1,1,1,1,1,0,0,0,0,1,0,1,0,0,1,0,1,1,1,0,0,1,1,0,0,1,1,1	1,1,0,0,1,1,0,0,1,0,1,1,1,0,1,0,0,0,0,1,0,1,1,1,1,1,1,0,0,0,0,1,0,1,0,0,1,0,1,1,1,0,0,1,1,0,0,1,1,1	1,1,0,0,1,1,0,0,1,0,1,1,1,0,1,0,0,0,1,1,0,1,1,1,1,1,1,0,0,0,0,1,0,1,0,1,1,0,1,1,1,0,0,1,1,0,0,1,1,1	0,1,0,0,1,1,0,1,1,0,1,1,1,1,1,0,0,0,1,1,0,1,1,1,1,1,1,0,0,0,0,1,0,1,0,1,1,0,1,1,1,0,0,1,1,0,0,1,1,1
908400	2,2,2,2,2,2,2,2,2,2,2,2,2,2,2,2,2,2,2,2,2,2,2,2,2,2,2,2,2,2,2,2,2,2,2,2,2,2,2,2,2,2,2,2,2,2,2,2,2,2	2,2,2,2,2,2,2,2,2,2,2,2,2,2,2,2,2,2,2,2,2,2,2,2,2,2,2,2,2,2,2,2,2,2,2,2,2,2,2,2,2,2,2,2,2,2,2,2,2,2	3,3,3,3,3,3,3,3,3,3,3,3,3,3,3,3,3,3,3,3,3,3,3,3,3,3,3,3,3,3,3,3,3,3,3,3,3,3,3,3,3,3,3,3,3,3,3,3,3,3	3,3,3,3,3,3,3,3,3,3,3,3,3,3,3,3,3,3,3,3,3,3,3,3,3,3,3,3,3,3,3,3,3,3,3,3,3,3,3,3,3,3,3,3,3,3,3,3,3,3	0,1,0,1,1,1,0,1,0,1,1,0,0,1,0,1,0,0,0,1,0,0,1,1,1,0,0,0,1,0,1,0,0,0,1,0,1,0,1,1,1,1,0,1,0,1,1,1,1,0	0,1,0,1,1,1,0,0,0,1,1,0,0,1,0,1,0,0,0,1,1,0,1,1,1,0,0,0,0,0,1,0,0,0,1,0,1,0,1,1,1,1,0,1,0,1,1,1,1,0	0,1,0,1,1,0,0,0,0,1,1,0,0,1,1,1,0,0,0,1,1,0,1,1,1,0,0,0,0,0,1,0,0,1,0,0,1,0,1,1,1,1,0,1,0,0,1,1,1,0	0,1,0,1,1,0,0,0,0,1,1,0,0,1,1,1,0,0,0,1,1,0,1,1,1,0,0,0,0,0,1,0,0,1,0,0,1,0,1,1,1,1,0,0,0,0,1,1,1,0	0,1,0,1,1,0,0,0,0,1,0,0,0,1,1,1,0,0,0,1,1,0,1,1,1,0,0,0,0,0,1,0,0,1,0,0,1,0,1,0,1,1,0,0,0,0,1,1,1,0	0,1,0,1,1,0,0,0,0,1,1,0,0,1,1,1,0,0,0,1,1,0,0,1,1,0,0,0,0,1,1,0,0,1,0,0,1,0,1,1,1,1,0,0,0,0,1,1,1,0	3,3,3,3,3,3,3,3,3,3,3,3,3,3,3,3,3,3,3,3,3,3,3,3,3,3,3,3,3,3,3,3,3,3,3,3,3,3,3,3,3,3,3,3,3,3,3,3,3,3	3,3,3,3,3,3,3,3,3,3,3,3,3,3,3,3,3,3,3,3,3,3,3,3,3,3,3,3,3,3,3,3,3,3,3,3,3,3,3,3,3,3,3,3,3,3,3,3,3,3	2,2,2,2,2,2,2,2,2,2,2,2,2,2,2,2,2,2,2,2,2,2,2,2,2,2,2,2,2,2,2,2,2,2,2,2,2,2,2,2,2,2,2,2,2,2,2,2,2,2	2,2,2,2,2,2,2,2,2,2,2,2,2,2,2,2,2,2,2,2,2,2,2,2,2,2,2,2,2,2,2,2,2,2,2,2,2,2,2,2,2,2,2,2,2,2,2,2,2,2	2,2,2,2,2,2,2,2,2,2,2,2,2,2,2,2,2,2,2,2,2,2,2,2,2,2,2,2,2,2,2,2,2,2,2,2,2,2,2,2,2,2,2,2,2,2,2,2,2,2	3,3,3,3,3,3,3,3,3,3,3,3,3,3,3,3,3,3,3,3,3,3,3,3,3,3,3,3,3,3,3,3,3,3,3,3,3,3,3,3,3,2,3,3,3,3,3,3,3,3	3,3,3,3,3,3,3,3,3,3,3,3,3,3,3,3,3,3,3,3,3,3,3,3,3,3,3,3,3,3,3,3,3,3,3,3,3,3,3,3,3,2,3,3,3,3,3,3,3,3	0,1,0,1,1,0,0,0,0,1,1,0,0,1,1,1,0,0,0,1,1,0,1,1,1,0,0,0,0,0,1,0,0,1,0,0,1,0,1,1,1,1,0,0,0,0,1,1,1,0	0,1,0,1,1,0,0,0,0,1,1,0,0,1,1,1,0,0,0,1,1,0,1,1,1,0,0,0,0,0,1,0,0,1,0,0,1,0,1,1,1,1,0,0,0,0,1,1,1,0	1,2,3,2,0,3,0,3,2,2,0,3,3,3,3,2,0,1,1,3,1,3,3,3,2,2,0,0,1,3,1,0,1,1,1,0,2,2,0,3,2,0,1,2,3,2,3,2,2,1	3,3,3,3,3,3,3,3,3,3,3,3,3,3,3,3,3,3,3,3,3,3,3,3,3,3,3,3,3,3,3,3,3,3,3,3,3,3,3,3,3,3,3,3,3,3,3,3,3,3	2,2,2,2,2,2,2,2,2,2,2,2,2,2,2,2,2,2,2,2,2,2,2,2,2,2,2,2,2,2,2,2,2,2,2,2,2,2,2,2,2,2,2,2,2,2,2,2,2,2	0,1,0,1,1,1,0,1,0,1,1,0,0,1,0,1,0,0,0,1,0,0,1,1,1,0,0,0,0,0,1,0,0,0,1,0,1,0,1,1,1,1,0,1,0,1,1,1,1,0	0,1,0,1,1,1,0,0,0,1,1,0,0,1,0,1,0,0,0,1,1,0,1,1,1,0,0,0,0,0,1,0,0,0,1,0,1,0,1,1,1,1,0,1,0,1,1,1,1,0	0,1,0,1,1,0,0,0,0,1,1,0,0,1,1,1,0,0,0,1,1,0,1,1,1,0,0,0,0,0,1,0,0,1,0,0,1,0,1,1,1,1,0,1,0,0,1,1,1,0	0,1,0,1,1,0,0,0,0,1,1,0,0,1,1,1,0,0,0,1,1,0,1,1,1,0,0,0,0,0,1,0,0,1,0,0,1,0,1,1,1,1,0,0,0,0,1,1,1,0
908500	2,2,2,2,2,2,2,2,2,2,2,2,2,2,2,2,2,2,2,2,2,2,2,2,2,2,2,2,2,2,2,2,2,2,2,2,2,2,2,2,2,2,2,2,2,2,2,2,2,2	2,2,2,2,2,2,2,2,2,2,2,2,2,2,2,2,2,2,2,2,2,2,2,2,2,2,2,2,2,2,2,2,2,2,2,2,2,2,2,2,2,2,2,2,2,2,2,2,2,2	3,3,3,3,3,3,3,3,3,3,3,3,3,3,3,3,3,3,3,3,3,3,3,3,3,3,3,3,3,3,3,3,3,3,3,3,3,3,3,3,3,3,3,3,3,3,3,3,3,3	3,3,3,3,3,3,3,3,3,3,3,3,3,3,3,3,3,3,3,3,3,3,3,3,3,3,3,3,3,3,3,3,3,3,3,3,3,3,3,3,3,3,3,3,3,3,3,3,3,3	0,1,0,1,0,0,0,0,0,0,0,0,1,0,1,1,0,1,0,1,1,1,0,1,1,1,0,1,0,0,1,1,0,1,1,1,1,0,0,0,0,0,1,0,0,1,1,0,1,1	0,1,0,1,0,0,0,0,0,0,0,0,1,0,1,1,0,1,0,1,1,1,0,1,1,1,0,1,0,0,1,1,0,1,1,1,1,0,0,0,0,0,1,0,0,1,1,0,1,1	0,1,1,1,0,0,0,0,0,0,0,0,1,0,1,1,0,1,0,1,1,1,0,1,1,1,0,1,0,0,1,1,0,1,1,1,1,0,0,0,0,0,1,0,0,1,1,0,0,1	0,1,0,1,0,0,0,0,0,0,0,0,1,0,1,1,0,1,0,0,1,1,0,1,1,1,0,1,0,1,1,1,0,1,1,1,1,0,0,0,0,0,1,1,1,1,1,0,0,1	0,1,0,1,0,0,0,0,0,0,0,0,1,0,1,1,0,1,0,1,1,1,0,1,1,1,0,1,0,1,1,0,0,1,1,1,1,0,0,0,0,0,1,0,1,1,1,0,0,1	0,1,0,1,0,0,0,0,0,0,0,0,1,0,1,1,0,1,0,1,1,1,0,1,1,1,0,1,0,1,1,0,0,1,1,1,1,0,0,0,0,0,1,0,1,1,1,0,0,1	3,3,3,3,3,3,3,3,3,3,3,3,3,3,3,3,3,3,3,3,3,3,3,3,3,3,3,3,3,3,3,3,3,3,3,3,3,3,3,3,3,3,3,3,3,3,3,3,3,3	3,3,3,3,3,3,3,3,3,3,3,3,3,3,3,3,3,3,3,3,3,3,3,3,3,3,3,3,3,3,3,3,3,3,3,3,3,3,3,3,3,3,3,3,3,3,3,3,3,3	2,2,2,2,2,2,2,2,2,2,2,2,2,2,2,2,2,2,2,2,2,2,2,2,2,2,2,2,2,2,2,2,2,2,2,2,2,2,2,2,2,2,2,2,2,2,2,2,2,2	2,2,2,2,2,2,2,2,2,2,2,2,2,2,2,2,2,2,2,2,2,2,2,2,2,2,2,2,2,2,2,2,2,2,2,2,2,2,2,2,2,2,2,2,2,2,2,2,2,2	2,2,2,2,2,2,2,2,2,2,2,2,2,2,2,2,2,2,2,2,2,2,2,2,2,2,2,2,2,2,2,2,2,2,2,2,2,2,2,2,2,2,2,2,2,2,2,2,2,2	3,3,3,3,3,3,3,3,3,3,3,3,3,3,3,3,3,3,3,3,3,3,3,3,3,3,3,3,3,3,3,3,3,3,3,3,3,3,3,3,3,3,3,3,3,3,3,3,3,3	3,3,3,3,3,3,3,3,3,3,3,3,3,3,3,3,3,3,3,3,3,3,3,3,3,3,3,3,3,3,3,3,3,3,3,3,3,3,3,3,3,3,3,3,3,3,3,3,3,3	0,1,0,1,0,0,0,0,0,0,0,0,1,0,1,1,0,1,0,1,1,1,0,1,1,1,0,1,0,1,1,0,0,1,1,1,1,0,0,0,0,0,1,0,1,1,1,0,0,1	0,1,0,1,0,0,0,0,0,0,0,0,1,0,1,1,0,1,0,1,1,1,0,1,1,1,0,1,0,1,1,0,0,1,1,1,1,0,0,0,0,0,1,0,1,1,1,0,0,1	0,3,3,3,0,2,2,1,2,0,2,1,3,3,0,2,0,2,1,0,2,2,1,2,2,3,2,2,3,0,2,2,0,2,1,2,2,1,0,2,2,2,2,1,1,3,0,1,1,3	3,3,3,3,3,3,3,3,3,3,3,3,3,3,3,3,3,3,3,3,3,3,3,3,3,3,3,3,3,3,3,3,3,3,3,3,3,3,3,3,3,3,3,3,3,3,3,3,3,3	2,2,2,2,2,2,2,2,2,2,2,2,2,2,2,2,2,2,2,2,2,2,2,2,2,2,2,2,2,2,2,2,2,2,2,2,2,2,2,2,2,2,2,2,2,2,2,2,2,2	0,1,0,1,0,0,0,0,0,0,0,0,1,0,1,1,0,1,0,1,1,1,0,1,1,1,0,1,0,0,1,1,0,1,1,1,1,0,0,0,0,0,1,0,0,1,1,0,1,1	0,1,0,1,0,0,0,0,0,0,0,0,1,0,1,1,0,1,0,1,1,1,0,1,1,1,0,1,0,0,1,1,0,1,1,1,1,0,0,0,0,0,1,0,0,1,1,0,1,1	0,1,1,1,0,0,0,0,0,0,0,0,1,0,1,1,0,1,0,1,1,1,0,1,1,1,0,1,0,0,1,1,0,1,1,1,1,0,0,0,0,0,1,0,0,1,1,0,0,1	0,1,0,1,0,0,0,0,0,0,0,0,1,0,1,1,0,1,0,1,1,1,0,1,1,1,0,1,0,1,1,1,0,1,1,1,1,0,0,0,0,0,1,0,1,1,1,0,0,1
908600	2,2,2,2,2,2,2,2,2,2,2,2,2,2,2,2,2,2,2,2,2,2,2,2,2,2,2,2,2,2,2,2,2,2,2,2,2,2,2,2,2,2,2,2,2,2,2,2,2,2	2,2,2,2,2,2,2,2,2,2,2,2,2,2,2,2,2,2,2,2,2,2,2,2,2,2,2,2,2,2,2,2,2,2,2,2,2,2,2,2,2,2,2,2,2,2,2,2,2,2	3,3,3,3,3,3,3,3,3,3,3,3,3,3,3,3,3,3,3,3,3,3,3,3,3,3,3,3,3,3,3,3,3,3,3,3,3,3,3,3,3,3,3,3,3,3,3,3,3,3	3,3,3,3,3,3,3,3,3,3,3,3,3,3,3,3,3,3,3,3,3,3,3,3,3,3,3,3,3,3,3,3,3,3,3,3,3,3,3,3,3,3,3,3,3,3,3,3,3,3	0,1,0,0,0,0,1,0,0,0,0,1,1,0,0,1,0,1,0,1,1,1,0,0,1,1,1,1,0,1,1,0,1,1,1,0,0,1,1,0,1,1,0,1,1,0,1,0,1,1	0,1,0,0,0,0,1,0,0,0,0,1,1,0,0,1,0,1,0,1,1,1,0,0,1,0,1,1,0,0,1,0,1,1,1,0,0,1,1,0,1,1,0,1,1,0,1,1,0,1	0,1,0,0,0,0,1,0,0,0,0,1,1,0,0,1,0,1,0,1,1,1,0,0,1,0,1,1,0,0,1,0,1,1,1,0,1,1,1,0,1,1,0,1,1,0,1,0,1,1	0,1,0,0,0,0,1,0,0,0,0,1,1,0,0,1,0,1,0,1,1,1,0,0,1,0,1,1,0,0,1,0,1,1,1,0,1,1,1,0,1,1,0,1,1,0,1,0,1,1	0,1,0,0,0,0,1,0,0,0,0,1,1,0,0,1,0,1,0,1,1,1,0,0,1,1,1,1,0,0,0,0,1,1,1,0,1,1,1,0,1,1,0,1,0,0,1,0,1,1	0,1,0,0,0,0,1,0,0,1,0,1,1,1,0,1,0,1,0,1,1,1,0,0,1,0,1,1,1,0,1,0,1,1,1,0,1,1,1,0,1,1,0,1,0,0,1,0,1,1	3,3,3,3,3,3,3,3,3,3,3,3,3,3,3,3,3,3,3,3,3,3,3,3,3,3,3,3,3,3,3,3,3,3,3,3,3,3,3,3,3,3,3,3,3,3,3,3,3,3	3,3,3,3,3,3,3,3,3,3,3,3,3,3,3,3,3,3,3,3,3,3,3,3,3,3,3,3,3,3,3,3,3,3,3,3,3,3,3,3,3,3,3,3,3,3,3,3,3,3	2,2,2,2,2,2,2,2,2,2,2,2,2,2,2,2,2,2,2,2,2,2,2,2,2,2,2,2,2,2,2,2,2,2,2,2,2,2,2,2,2,2,2,2,2,2,2,2,2,2	2,2,2,2,2,2,2,2,2,2,2,2,2,2,2,2,2,2,2,2,2,2,2,2,2,2,2,2,2,2,2,2,2,2,2,2,2,2,2,2,2,2,2,2,2,2,2,2,2,2	2,2,2,2,2,2,2,2,2,2,2,2,2,2,2,2,2,2,2,2,2,2,2,2,2,2,2,2,2,2,2,2,2,2,2,2,2,2,2,2,2,2,2,2,2,2,2,2,2,2	3,3,3,3,3,3,3,3,3,3,3,3,3,3,3,3,3,3,3,3,3,3,3,3,3,3,3,3,3,3,3,3,3,3,3,3,3,3,3,3,3,3,3,3,3,3,3,3,3,3	3,3,3,3,3,3,3,3,3,3,3,3,3,3,3,3,3,3,3,3,3,3,3,3,3,3,3,3,3,3,3,3,3,3,3,3,3,3,3,3,3,3,3,3,3,3,3,3,3,3	0,1,2,0,0,0,1,0,0,0,0,1,1,1,0,1,0,1,0,1,1,1,0,0,1,0,1,1,0,0,0,0,1,1,1,0,1,1,1,0,1,1,0,1,0,0,1,0,1,1	0,1,0,0,0,0,1,0,0,0,0,1,1,0,0,1,0,1,0,1,1,1,0,0,1,0,1,1,0,0,0,0,1,1,1,0,1,1,1,0,1,1,0,1,0,0,1,0,1,1	2,3,2,1,2,0,0,3,2,3,3,1,0,3,0,0,3,1,2,3,2,3,1,1,2,1,0,0,2,0,1,0,0,3,2,3,0,2,3,2,3,1,2,1,3,1,1,0,1,2	3,3,3,3,3,3,3,3,3,3,3,3,3,3,3,3,3,3,3,3,3,3,3,3,3,3,3,3,3,3,3,3,3,3,3,3,3,3,3,3,3,3,3,3,3,3,3,3,3,3	2,2,2,2,2,2,2,2,2,2,2,2,2,2,2,2,2,2,2,2,2,2,2,2,2,2,2,2,2,2,2,2,2,2,2,2,2,2,2,2,2,2,2,2,2,2,2,2,2,2	0,1,0,0,0,0,1,0,0,0,0,1,1,0,0,1,0,1,0,1,1,1,0,0,1,1,1,1,0,0,1,0,1,1,1,0,0,1,1,0,1,1,0,1,1,0,1,0,1,1	0,1,0,0,0,0,1,0,0,0,0,1,1,0,0,1,0,1,0,1,1,1,0,0,1,1,1,1,0,0,1,0,1,1,1,0,0,1,1,0,1,1,0,1,1,0,1,0,1,1	0,1,0,0,0,0,1,0,0,0,0,1,1,0,0,1,0,1,0,1,1,1,0,0,1,0,1,1,0,0,1,0,1,1,1,0,1,1,1,0,1,1,0,1,1,0,1,0,1,1	0,1,0,0,0,0,1,0,0,0,0,1,1,0,0,1,0,1,0,1,1,1,0,0,1,0,1,1,0,0,1,0,1,1,1,0,1,1,1,0,1,1,0,1,1,0,1,0,1,1
908700	2,2,2,2,2,2,2,2,2,2,2,2,2,2,2,2,2,2,2,2,2,2,2,2,2,2,2,2,2,2,2,2,2,2,2,2,2,2,2,2,2,2,2,2,2,2,2,2,2,2	2,2,2,2,2,2,2,2,2,2,2,2,2,2,2,2,2,2,2,2,2,2,2,2,2,2,2,2,2,2,2,2,2,2,2,2,2,2,2,2,2,2,2,2,2,2,2,2,2,2	3,3,3,3,3,3,3,3,3,3,3,3,3,3,3,3,3,3,3,3,3,3,3,3,3,3,3,3,3,3,3,3,3,3,3,3,3,3,3,3,3,3,3,3,3,3,3,3,3,3	3,3,3,3,3,3,3,3,3,3,3,3,3,3,3,3,3,3,3,3,3,3,3,3,3,3,3,3,3,3,3,3,3,3,3,3,3,3,3,3,3,3,3,3,3,3,3,3,3,3	1,0,0,1,1,1,1,1,0,0,0,0,0,0,0,0,1,1,0,1,0,1,1,0,0,0,1,0,0,1,0,0,1,1,0,1,1,0,1,1,0,0,0,0,1,0,1,0,1,1	1,0,0,1,1,1,1,1,0,0,0,0,0,1,0,0,1,1,0,1,0,1,1,0,0,0,1,0,0,1,0,1,1,1,0,1,1,0,1,1,0,0,0,0,1,0,1,0,1,1	1,0,0,1,1,1,1,1,0,0,0,0,0,1,0,0,1,1,0,1,0,1,1,0,0,0,1,0,0,1,0,1,1,1,0,1,1,0,1,1,0,0,0,0,1,0,1,0,1,1	1,0,0,0,1,1,1,1,0,0,0,0,0,1,0,0,1,1,0,1,0,1,1,0,0,0,1,0,0,1,0,1,1,1,0,1,1,0,1,1,0,1,1,0,1,0,0,0,1,1	1,0,0,1,1,1,1,0,0,0,0,0,0,1,0,0,1,1,1,1,0,1,1,1,0,0,1,0,0,1,0,1,1,1,0,0,1,0,1,1,0,1,1,0,1,0,0,0,1,1	1,0,0,1,1,1,1,1,0,0,0,0,0,1,0,0,1,1,0,1,0,1,1,0,0,0,1,0,0,1,0,1,1,1,0,1,1,0,1,1,0,1,1,0,1,0,0,0,1,1	3,3,3,3,3,3,3,3,3,3,3,3,3,3,3,3,3,3,3,3,3,3,3,3,3,3,3,3,3,3,3,3,3,3,3,3,3,3,3,3,3,3,3,3,3,3,3,3,3,3	3,3,3,3,3,3,3,3,3,3,3,3,3,3,3,3,3,3,3,3,3,3,3,3,3,3,3,3,3,3,3,3,3,3,3,3,3,3,3,3,3,3,3,3,3,3,3,3,3,3	2,2,2,2,2,2,2,2,2,2,2,2,2,2,2,2,2,2,2,2,2,2,2,2,2,2,2,2,2,2,2,2,2,2,2,2,2,2,2,2,2,2,2,2,2,2,2,2,2,2	2,2,2,2,2,2,2,2,2,2,2,2,2,2,2,2,2,2,2,2,2,2,2,2,2,2,2,2,2,2,2,2,2,2,2,2,2,2,2,2,2,2,2,2,2,2,2,2,2,2	2,2,2,2,2,2,2,2,2,2,2,2,2,2,2,2,2,2,2,2,2,2,2,2,2,2,2,2,2,2,2,2,2,2,2,2,2,2,2,2,2,2,2,2,2,2,2,2,2,2	3,3,3,3,3,3,3,3,3,3,3,3,3,3,3,3,3,3,3,3,3,3,3,3,3,3,3,3,3,3,3,3,3,3,3,3,3,3,3,3,3,3,3,3,3,3,3,3,3,3	3,3,3,3,3,3,3,3,3,3,3,3,3,3,3,3,3,3,3,3,3,3,3,3,3,3,3,3,3,3,3,3,3,3,3,3,3,3,3,3,3,3,3,3,3,3,3,3,3,3	1,0,0,1,1,1,1,1,0,0,0,0,0,1,0,0,1,1,0,1,0,1,1,0,0,0,1,0,0,1,0,1,1,1,0,1,1,0,1,1,0,1,1,0,1,0,0,0,1,1	1,0,0,1,1,1,1,1,0,0,0,0,0,1,0,0,1,1,0,1,0,1,1,0,0,0,1,0,0,1,0,1,1,1,0,1,1,0,1,1,0,1,1,0,1,0,0,0,1,1	0,1,2,2,1,0,1,2,0,0,2,2,0,3,1,1,2,2,1,3,1,3,2,1,3,0,1,1,1,1,3,1,1,0,0,3,0,1,2,2,3,2,1,0,1,0,0,0,3,2	3,3,3,3,3,3,3,3,3,3,3,3,3,3,3,3,3,3,3,3,3,3,3,3,3,3,3,3,3,3,3,3,3,3,3,3,3,3,3,3,3,3,3,3,3,3,3,3,3,3	2,2,2,2,2,2,2,2,2,2,2,2,2,2,2,2,2,2,2,2,2,2,2,2,2,2,2,2,2,2,2,2,2,2,2,2,2,2,2,2,2,2,2,2,2,2,2,2,2,2	1,0,0,1,1,1,1,1,0,0,0,0,0,0,0,0,1,1,0,1,0,1,1,0,0,0,1,0,0,1,0,0,1,1,0,1,1,0,1,1,0,0,0,0,1,0,1,0,1,1	1,0,0,1,1,1,1,1,0,0,0,0,0,1,0,0,1,1,0,1,0,1,1,0,0,0,1,0,0,1,0,1,1,1,0,1,1,0,1,1,0,0,0,0,1,0,1,0,1,1	1,0,0,1,1,1,1,1,0,0,0,0,0,1,0,0,1,1,0,1,0,1,1,0,0,0,1,0,0,1,0,1,1,1,0,1,1,0,1,1,0,0,0,0,1,0,1,0,1,1	1,0,0,1,1,1,1,1,0,0,0,0,0,1,0,0,1,1,0,1,0,1,1,0,0,0,1,0,0,1,0,1,1,1,0,1,1,0,1,1,0,1,1,0,1,0,0,0,1,1
908800	2,2,2,2,2,2,2,2,2,2,2,2,2,2,2,2,2,2,2,2,2,2,2,2,2,2,2,2,2,2,2,2,2,2,2,2,2,2,2,2,2,2,2,2,2,2,2,2,2,2	2,2,2,2,2,2,2,2,2,2,2,2,2,2,2,2,2,2,2,2,2,2,2,2,2,2,2,2,2,2,2,2,2,2,2,2,2,2,2,2,2,2,2,2,2,2,2,2,2,2	3,3,3,3,3,3,3,3,3,3,3,3,3,3,3,3,3,3,3,3,3,3,3,3,3,3,3,3,3,3,3,3,3,3,3,3,3,3,3,3,3,3,3,3,3,3,3,3,3,3	3,3,3,3,3,3,3,3,3,3,3,3,3,3,3,3,3,3,3,3,3,3,3,3,3,3,3,3,3,3,3,3,3,3,3,3,3,3,3,3,3,3,3,3,3,3,3,3,3,3	1,1,0,1,0,1,1,0,1,0,1,1,0,0,0,0,1,1,0,0,1,1,0,0,1,0,0,0,0,0,1,1,1,1,1,1,1,1,0,1,0,1,1,0,1,1,1,1,1,1	1,1,0,1,0,1,1,0,1,0,1,1,0,0,0,0,1,1,0,1,1,1,0,0,1,0,0,0,0,0,1,1,1,1,1,1,1,1,0,1,0,1,1,0,1,1,1,1,1,1	1,1,0,1,0,1,1,0,1,0,1,1,0,0,0,0,1,1,0,1,1,1,0,0,1,0,0,0,0,0,1,1,1,1,1,1,1,1,0,1,0,1,1,0,1,1,1,1,1,1	1,1,0,1,0,0,1,0,1,0,1,1,0,0,0,0,1,1,0,0,1,1,0,0,1,0,0,0,0,0,1,1,1,1,0,1,1,1,0,1,0,1,1,0,1,1,0,1,1,1	1,1,0,1,0,0,1,0,1,0,1,1,0,0,0,0,1,1,0,0,1,1,0,0,0,0,0,0,0,0,1,1,1,1,1,1,1,1,0,1,0,1,1,0,1,1,1,1,1,1	1,1,0,1,0,0,1,0,1,1,1,1,0,0,0,0,1,1,0,0,1,1,0,0,1,0,0,0,0,0,1,1,1,1,1,1,1,1,0,1,0,1,1,0,1,1,1,1,1,1	3,3,3,3,3,3,3,3,3,3,3,3,3,3,3,3,3,3,3,3,3,3,3,3,3,3,3,3,3,3,3,3,3,3,3,3,3,3,3,3,3,3,3,3,3,3,3,3,3,3	3,3,3,3,3,3,3,3,3,3,3,3,3,3,3,3,3,3,3,3,3,3,3,3,3,3,3,3,3,3,3,3,3,3,3,3,3,3,3,3,3,3,3,3,3,3,3,3,3,3	2,2,2,2,2,2,2,2,2,2,2,2,2,2,2,2,2,2,2,2,2,2,2,2,2,2,2,2,2,2,2,2,2,2,2,2,2,2,2,2,2,2,2,2,2,2,2,2,2,2	2,2,2,2,2,2,2,2,2,2,2,2,2,2,2,2,2,2,2,2,2,2,2,2,2,2,2,2,2,2,2,2,2,2,2,2,2,2,2,2,2,2,2,2,2,2,2,2,2,2	2,2,2,2,2,2,2,2,2,2,2,2,2,2,2,2,2,2,2,2,2,2,2,2,2,2,2,2,2,2,2,2,2,2,2,2,2,2,2,2,2,2,2,2,2,2,2,2,2,2	3,3,3,3,3,3,3,3,3,3,3,3,3,3,3,3,3,3,3,3,3,3,3,3,3,3,3,3,3,3,3,3,3,3,3,3,3,3,3,3,3,3,3,3,3,3,3,3,3,3	3,3,3,3,3,3,3,3,3,3,3,3,3,3,3,3,3,3,3,3,3,3,3,3,3,3,3,3,3,3,3,3,3,3,3,3,3,3,3,3,3,3,3,3,3,3,3,3,3,3	1,1,0,1,0,0,1,0,1,0,1,1,0,0,0,0,1,1,0,0,1,1,0,0,1,0,0,0,0,0,1,1,1,1,1,1,1,1,0,1,0,1,1,0,1,1,1,1,1,1	1,1,0,1,0,0,1,0,1,0,1,1,0,0,0,0,1,1,0,0,1,1,0,0,1,0,0,0,0,0,1,1,1,1,1,1,1,1,0,1,0,1,1,0,1,1,1,1,1,1	1,3,3,2,3,3,3,1,0,2,1,2,1,3,2,0,0,3,3,1,0,1,0,2,2,1,3,0,3,0,3,1,0,3,1,1,0,0,3,2,0,0,1,3,1,0,3,1,2,3	3,3,3,3,3,3,3,3,3,3,3,3,3,3,3,3,3,3,3,3,3,3,3,3,3,3,3,3,3,3,3,3,3,3,3,3,3,3,3,3,3,3,3,3,3,3,3,3,3,3	2,2,2,2,2,2,2,2,2,2,2,2,2,2,2,2,2,2,2,2,2,2,2,2,2,2,2,2,2,2,2,2,2,2,2,2,2,2,2,2,2,2,2,2,2,2,2,2,2,2	1,1,0,1,0,1,1,0,1,0,1,1,0,0,0,0,1,1,0,0,1,1,0,0,1,0,0,0,0,0,1,1,1,1,1,1,1,1,0,1,0,1,1,0,1,1,1,1,1,1	1,1,0,1,0,1,1,0,1,0,1,1,0,0,0,0,1,1,0,1,1,1,0,0,1,0,0,0,0,0,1,1,1,1,1,1,1,1,0,1,0,1,1,0,1,1,1,1,1,1	1,1,0,1,0,1,1,0,1,0,1,1,0,0,0,0,1,1,0,1,1,1,0,0,1,0,0,0,0,0,1,1,1,1,1,1,1,1,0,1,0,1,1,0,1,1,1,1,1,1	1,1,0,1,0,0,1,0,1,0,1,1,0,0,0,0,1,1,0,0,1,1,0,0,1,0,0,0,0,0,1,1,1,1,1,1,1,1,0,1,0,1,1,0,1,1,1,1,1,1
908900	2,2,2,2,2,2,2,2,2,2,2,2,2,2,2,2,2,2,2,2,2,2,2,2,2,2,2,2,2,2,2,2,2,2,2,2,2,2,2,2,2,2,2,2,2,2,2,2,2,2	2,2,2,2,2,2,2,2,2,2,2,2,2,2,2,2,2,2,2,2,2,2,2,2,2,2,2,2,2,2,2,2,2,2,2,2,2,2,2,2,2,2,2,2,2,2,2,2,2,2	3,3,3,3,3,3,3,3,3,3,3,3,3,3,3,3,3,3,3,3,3,3,3,3,3,3,3,3,3,3,3,3,3,3,3,3,3,3,3,3,3,3,3,3,3,3,3,3,3,3	3,3,3,3,3,3,3,3,3,3,3,3,3,3,3,3,3,3,3,3,3,3,3,3,3,3,3,3,3,3,3,3,3,3,3,3,3,3,3,3,3,3,3,3,3,3,3,3,3,3	1,1,0,0,0,0,1,0,1,1,1,1,0,1,0,0,0,0,0,0,0,0,0,0,0,0,0,0,1,1,1,0,0,0,1,0,1,0,0,0,0,0,1,1,0,0,1,0,1,0	1,1,0,0,0,0,1,0,1,1,1,1,0,1,0,0,0,0,0,0,0,0,0,0,0,0,0,0,1,1,1,0,0,0,1,0,1,0,0,0,0,0,1,1,1,0,1,0,1,0	1,1,0,0,0,0,1,0,1,1,1,1,0,1,0,0,0,0,0,0,0,0,0,0,0,0,0,0,1,1,1,0,0,0,1,1,1,0,0,0,0,0,1,1,1,0,1,0,1,1	1,1,0,0,0,0,0,0,1,1,0,1,0,1,0,0,0,0,0,0,0,0,0,0,0,1,0,0,1,0,1,0,0,0,1,0,1,0,0,0,0,0,1,1,1,0,1,0,1,1	1,1,0,0,0,0,1,0,1,0,0,1,0,1,0,0,0,0,0,0,0,0,0,0,0,1,0,0,1,0,1,0,0,0,1,0,1,0,0,0,0,0,1,1,1,0,1,0,1,1	1,1,0,0,0,0,1,1,1,0,0,1,0,1,0,1,0,0,0,0,0,0,0,0,0,1,0,0,1,0,1,0,0,0,1,0,1,0,0,0,0,0,1,1,1,0,1,0,1,1	3,3,3,3,3,3,3,3,3,3,3,3,3,3,3,3,3,3,3,3,3,3,3,3,3,3,3,3,3,3,3,3,3,3,3,3,3,3,3,3,3,3,3,3,3,3,3,3,3,3	3,3,3,3,3,3,3,3,3,3,3,3,3,3,3,3,3,3,3,3,3,3,3,3,3,3,3,3,3,3,3,3,3,3,3,3,3,3,3,3,3,3,3,3,3,3,3,3,3,3	2,2,2,2,2,2,2,2,2,2,2,2,2,2,2,2,2,2,2,2,2,2,2,2,2,2,2,2,2,2,2,2,2,2,2,2,2,2,2,2,2,2,2,2,2,2,2,2,2,2	2,2,2,2,2,2,2,2,2,2,2,2,2,2,2,2,2,2,2,2,2,2,2,2,2,2,2,2,2,2,2,2,2,2,2,2,2,2,2,2,2,2,2,2,2,2,2,2,2,2	2,2,2,2,2,2,2,2,2,2,2,2,2,2,2,2,2,2,2,2,2,2,2,2,2,2,2,2,2,2,2,2,2,2,2,2,2,2,2,2,2,2,2,2,2,2,2,2,2,2	3,3,3,3,3,3,3,3,3,3,3,3,3,3,3,3,3,3,3,3,3,3,3,3,3,3,3,3,3,3,3,3,3,3,3,3,3,3,3,3,3,3,3,3,3,3,3,3,3,3	3,3,3,3,3,3,3,3,3,3,3,3,3,3,3,3,3,3,3,3,3,3,3,3,3,3,3,3,3,3,3,3,3,3,3,3,3,3,3,3,3,3,3,3,3,3,3,3,3,3	1,1,0,0,0,0,1,1,1,0,0,1,0,1,0,0,0,0,0,0,0,0,0,0,0,1,0,0,1,0,1,0,0,0,1,0,1,0,0,0,0,0,1,1,1,0,1,0,1,1	1,1,0,0,0,0,1,0,1,0,0,1,0,1,0,0,0,0,0,0,0,0,0,0,0,1,0,0,1,0,1,0,0,0,1,0,1,0,0,0,0,0,1,1,1,0,1,0,1,1	0,1,1,3,2,0,0,2,3,3,1,1,0,2,2,2,1,3,3,3,1,2,3,2,2,2,3,3,3,3,0,3,3,0,1,1,1,2,0,0,3,1,3,2,2,1,2,1,1,0	3,3,3,3,3,3,3,3,3,3,3,3,3,3,3,3,3,3,3,3,3,3,3,3,3,3,3,3,3,3,3,3,3,3,3,3,3,3,3,3,3,3,3,3,3,3,3,3,3,3	2,2,2,2,2,2,2,2,2,2,2,2,2,2,2,2,2,2,2,2,2,0,2,2,2,2,2,2,2,2,2,2,2,2,2,2,2,2,2,2,2,2,2,2,2,2,2,2,2,2	1,1,0,0,0,0,1,0,1,1,1,1,0,1,0,0,0,0,0,0,0,0,0,0,0,0,0,0,1,1,1,0,0,0,1,0,1,0,0,0,0,0,1,1,0,0,1,0,1,0	1,1,0,0,0,0,1,0,1,1,1,1,0,1,0,0,0,0,0,0,0,0,0,0,0,0,0,0,1,1,1,0,0,0,1,0,1,0,0,0,0,0,1,1,1,0,1,0,1,0	1,1,0,0,0,0,1,0,1,1,1,1,0,1,0,0,0,0,0,0,0,0,0,0,0,0,0,0,1,1,1,0,0,0,1,0,1,0,0,0,0,0,1,1,1,0,1,0,1,1	1,1,0,0,0,0,1,0,1,1,0,1,0,1,0,0,0,0,0,0,0,0,0,0,0,1,0,0,1,0,1,0,0,0,1,0,1,0,0,0,0,0,1,1,1,0,1,0,1,1
909000	2,2,2,2,2,2,2,2,2,2,2,2,2,2,2,2,2,2,2,2,2,2,2,2,2,2,2,2,2,2,2,2,2,2,2,2,2,2,2,2,2,2,2,2,2,2,2,2,2,2	2,2,2,2,2,2,2,2,2,2,2,2,2,2,2,2,2,2,2,2,2,2,2,2,2,2,2,2,2,2,2,2,2,2,2,2,2,2,2,2,2,2,2,2,2,2,2,2,2,2	3,3,3,3,3,3,3,3,3,3,3,3,3,3,3,3,3,3,3,3,3,3,3,3,3,3,3,3,3,3,3,3,3,3,3,3,3,3,3,3,3,3,3,3,3,3,3,3,3,3	3,3,3,3,3,3,3,3,3,3,3,3,3,3,3,3,3,3,3,3,3,3,3,3,3,3,3,3,3,3,3,3,3,3,3,3,3,3,3,3,3,3,3,3,3,3,3,3,3,3	0,1,0,1,0,1,1,0,0,1,1,1,1,1,0,1,0,1,0,0,0,1,0,0,1,1,1,1,0,1,0,1,1,0,1,1,0,0,0,1,1,0,0,1,1,1,0,1,1,0	0,0,0,1,0,1,1,0,0,1,1,1,0,1,0,1,0,1,0,1,0,1,0,0,1,1,1,1,0,1,0,1,1,0,1,1,0,0,0,1,1,0,0,1,1,1,0,1,1,0	0,1,0,0,0,1,1,0,0,1,1,1,1,1,0,1,0,1,0,0,0,1,0,0,1,1,0,1,0,1,0,1,1,0,1,0,0,0,1,1,1,0,0,1,0,1,0,1,1,0	0,1,0,0,0,1,1,0,0,1,1,1,1,1,0,1,0,1,0,0,0,1,0,0,1,1,0,1,0,1,0,1,1,0,1,1,0,0,1,1,1,0,0,1,0,1,0,1,1,0	0,1,0,0,0,1,1,0,0,1,1,1,1,1,0,1,0,1,0,0,0,1,0,0,1,1,0,1,1,1,0,1,1,0,1,1,0,0,1,1,1,0,0,1,0,1,0,1,1,0	0,1,1,0,0,1,1,0,0,1,1,1,1,1,0,1,0,1,0,0,0,1,0,0,1,1,0,1,0,0,0,1,0,0,1,1,0,0,1,1,1,0,0,1,0,1,0,1,1,0	3,3,3,3,3,3,3,3,3,3,3,3,3,3,3,3,3,3,3,3,3,3,3,3,3,3,3,3,3,3,3,3,3,3,3,3,3,3,3,3,3,3,3,3,3,3,3,3,3,3	3,3,3,3,3,3,3,3,3,3,3,3,3,3,3,3,3,3,3,3,3,3,3,3,3,3,3,3,3,3,3,3,3,3,3,3,3,3,3,3,3,3,3,3,3,3,3,3,3,3	2,2,2,2,2,2,2,2,2,2,2,2,2,2,2,2,2,2,2,2,2,2,2,2,2,2,2,2,2,2,2,2,2,2,2,2,2,2,2,2,2,2,2,2,2,2,2,2,2,2	2,2,2,2,2,2,2,2,2,2,2,2,2,2,2,2,2,2,2,2,2,2,2,2,2,2,2,2,2,2,2,2,2,2,2,2,2,2,2,2,2,2,2,2,2,2,2,2,2,2	2,2,2,2,2,2,2,2,2,2,2,2,2,2,2,2,2,2,2,2,2,2,2,2,2,2,2,2,2,2,2,2,2,2,2,2,2,2,2,2,2,2,2,2,2,2,2,2,2,2	3,3,3,3,3,3,3,3,3,3,3,3,3,3,3,3,3,3,3,3,3,3,3,3,3,3,3,3,3,3,3,3,3,3,3,3,3,3,3,3,3,3,3,3,3,3,3,3,3,3	3,3,3,3,3,3,3,3,3,3,3,3,3,3,3,3,3,3,3,3,3,3,3,3,3,3,3,3,3,3,3,3,3,3,3,3,3,3,3,3,3,3,3,3,3,3,3,3,3,3	0,1,0,0,0,1,1,0,0,1,1,1,1,1,0,1,0,1,0,0,0,1,0,0,1,1,0,1,0,1,0,1,1,0,1,1,0,0,1,1,1,0,0,1,0,1,0,1,1,0	0,1,0,0,0,1,1,0,0,1,1,1,1,1,0,1,0,1,0,0,0,1,0,0,1,1,0,1,0,1,0,1,1,0,1,1,0,0,1,1,1,0,0,1,0,1,0,1,1,0	1,1,1,0,0,0,1,3,3,2,0,3,3,3,1,3,3,1,3,1,3,2,3,0,2,1,3,2,0,3,0,3,0,2,2,0,1,3,0,3,1,3,1,3,0,0,0,1,0,1	3,3,3,3,3,3,3,3,3,3,3,3,3,3,3,3,3,3,3,3,3,3,3,3,3,3,3,3,3,3,3,3,3,3,3,3,3,3,3,3,3,3,3,3,3,3,3,3,3,3	2,2,2,2,2,2,2,2,2,2,2,2,2,2,2,2,2,2,2,2,2,2,2,2,2,2,2,2,2,2,2,2,2,2,2,2,2,2,2,2,2,2,2,2,2,2,2,2,2,2	0,1,0,1,0,1,1,0,0,1,1,1,1,1,0,1,0,1,0,1,0,1,0,0,1,1,1,1,0,1,0,1,1,0,1,1,0,0,0,1,1,0,0,1,1,1,0,1,1,0	0,1,0,1,0,1,1,0,0,1,1,1,1,1,0,1,0,1,0,1,0,1,0,0,1,1,1,1,0,1,0,1,1,0,1,1,0,0,0,1,1,0,0,1,1,1,0,1,1,0	0,1,0,0,0,1,1,0,0,1,1,1,1,1,0,1,0,1,0,0,0,1,0,0,1,1,0,1,0,1,0,1,1,0,1,1,0,0,1,1,1,0,0,1,0,1,0,1,1,0	0,1,0,0,0,1,1,0,0,1,1,1,1,1,0,1,0,1,0,0,0,1,0,0,1,1,0,1,0,1,0,1,1,0,1,1,0,0,1,1,1,0,0,1,0,1,0,1,1,0
909100	2,2,2,2,2,2,2,2,2,2,2,2,2,2,2,2,2,2,2,2,2,2,2,2,2,2,2,2,2,2,2,2,2,2,2,2,2,2,2,2,2,2,2,2,2,2,2,2,2,2	2,2,2,2,2,2,2,2,2,2,2,2,2,2,2,2,2,2,2,2,2,2,2,2,2,2,2,2,2,2,2,2,2,2,2,2,2,2,2,2,2,2,2,2,2,2,2,2,2,2	3,3,3,3,3,3,3,3,3,3,3,3,3,3,3,3,3,3,3,3,3,3,3,3,3,3,3,3,3,3,3,3,3,3,3,3,3,3,3,3,3,3,3,3,3,3,3,3,3,3	3,3,3,3,3,3,3,3,3,3,3,3,3,3,3,3,3,3,3,3,3,3,3,3,3,3,3,3,3,3,3,3,3,3,3,3,3,3,3,3,3,3,3,3,3,3,3,3,3,3	0,0,1,0,1,1,1,0,0,1,1,1,0,1,1,0,0,0,1,0,0,0,1,0,0,1,1,1,0,1,1,0,0,0,0,0,1,1,1,0,0,1,0,0,1,0,0,0,0,0	0,0,1,0,1,1,1,0,0,1,1,1,0,1,1,1,0,0,1,1,0,0,1,0,0,0,1,1,1,1,1,1,0,0,0,0,1,1,1,0,0,1,0,0,1,0,0,0,0,0	0,0,1,0,1,1,1,0,0,1,1,1,0,1,1,1,0,0,0,1,0,0,1,0,0,0,1,1,0,1,1,1,1,0,1,1,1,1,1,0,0,1,0,0,1,0,0,0,0,0	0,0,1,0,1,1,1,1,0,1,1,1,0,1,1,1,0,0,0,1,0,0,1,0,1,0,1,1,0,1,1,1,1,0,0,1,1,1,1,0,0,1,1,1,0,0,0,0,0,0	0,0,1,0,1,1,1,1,0,1,1,1,0,1,1,1,0,0,0,1,0,0,1,0,1,0,1,1,0,1,1,1,1,0,0,1,1,1,1,0,0,1,1,1,0,0,0,0,0,0	1,0,1,0,1,1,1,1,1,1,1,1,0,1,1,1,0,0,0,1,0,0,1,0,1,0,1,1,0,1,1,1,1,0,0,1,1,1,1,0,0,0,1,1,0,0,0,0,0,0	3,3,3,3,3,3,3,3,3,3,3,3,3,3,3,3,3,3,3,3,3,3,3,3,3,3,3,3,3,3,3,3,3,3,3,3,3,3,3,3,3,3,3,3,3,3,3,3,3,3	3,3,3,3,3,3,3,3,3,3,3,3,3,3,3,3,3,3,3,3,3,3,3,3,3,3,3,3,3,3,3,3,3,3,3,3,3,3,3,3,3,3,3,3,3,3,3,3,3,3	2,2,2,2,2,2,2,2,2,2,2,2,2,2,2,2,2,2,2,2,2,2,2,2,2,2,2,2,2,2,2,2,2,2,2,2,2,2,2,2,2,2,2,2,2,2,2,2,2,2	2,2,2,2,2,2,2,2,2,2,2,2,2,2,2,2,2,2,2,2,2,2,2,2,2,2,2,2,2,2,2,2,2,2,2,2,2,2,2,2,2,2,2,2,2,2,2,2,2,2	2,2,2,2,2,2,2,2,2,2,2,2,2,2,2,2,2,2,2,2,2,2,2,2,2,2,2,2,2,2,2,2,2,2,2,2,2,2,2,2,2,2,2,2,2,2,2,2,2,2	3,3,3,3,3,3,3,3,3,3,3,3,3,3,3,3,3,3,3,3,3,3,3,3,3,3,3,3,3,3,3,3,3,3,3,3,3,3,3,3,3,3,3,3,3,3,3,3,3,3	3,3,3,3,3,3,3,3,3,3,3,3,3,3,3,3,3,3,3,3,3,3,3,3,3,3,3,3,3,3,3,3,3,3,3,3,3,3,3,3,3,3,3,3,3,3,3,3,3,3	1,0,1,0,1,1,1,1,1,1,1,1,0,1,1,1,0,0,0,1,0,0,1,0,1,0,1,1,0,1,1,1,1,0,0,1,1,1,1,0,0,1,1,1,0,0,0,0,0,0	0,0,1,0,1,1,1,1,0,1,1,1,0,1,1,1,0,0,0,1,0,0,1,0,1,0,1,1,0,1,1,1,1,0,0,1,1,1,1,0,0,1,1,1,0,0,0,0,0,0	0,3,3,0,2,0,3,3,0,0,1,3,2,0,3,1,3,3,2,0,2,3,2,2,0,0,0,3,3,0,1,0,1,0,2,0,1,1,3,1,1,2,1,1,1,3,0,2,1,3	3,3,3,3,3,3,3,3,3,3,3,3,3,3,3,3,3,3,3,3,3,3,3,3,3,3,3,3,3,3,3,3,3,3,3,3,3,3,3,3,3,3,3,3,3,3,3,3,3,3	2,2,2,2,2,2,2,2,2,2,2,2,2,2,2,2,2,2,2,2,2,2,2,2,2,2,2,2,2,2,2,2,2,2,2,2,2,2,2,2,2,2,2,2,2,2,2,2,2,2	0,0,1,0,1,1,1,0,0,1,1,1,0,1,1,0,0,0,1,0,0,0,1,0,0,1,1,1,0,1,1,0,0,0,0,0,1,1,1,0,0,1,0,0,1,0,0,0,0,0	0,0,1,0,1,1,1,0,0,1,1,1,0,1,1,1,0,0,1,1,0,0,1,0,0,0,1,1,1,1,1,1,0,0,0,0,1,1,1,0,0,1,0,0,1,0,0,0,0,0	0,0,1,0,1,1,1,0,0,1,1,1,0,1,1,1,0,0,0,1,0,0,1,0,0,0,1,1,0,1,1,1,1,0,0,1,1,1,1,0,0,1,0,0,1,0,0,0,0,0	0,0,1,0,1,1,1,1,0,1,1,1,0,1,1,1,0,0,0,1,0,0,1,0,1,0,1,1,0,1,1,1,1,0,0,1,1,1,1,0,0,1,1,1,0,0,0,0,0,0
909200	2,2,2,2,2,2,2,2,2,2,2,2,2,2,2,2,2,2,2,2,2,2,2,2,2,2,2,2,2,2,2,2,2,2,2,2,2,2,2,2,2,2,2,2,2,2,2,2,2,2	2,2,2,2,2,2,2,2,2,2,2,2,2,2,2,2,2,2,2,2,2,2,2,2,2,2,2,2,2,2,2,2,2,2,2,2,2,2,2,2,2,2,2,2,2,2,2,2,2,2	3,3,3,3,3,3,3,3,3,3,3,3,3,3,3,3,3,3,3,3,3,3,3,3,3,3,3,3,3,3,3,3,3,3,3,3,3,3,3,3,3,3,3,3,3,3,3,3,3,3	3,3,3,3,3,3,3,3,3,3,3,3,3,3,3,3,3,3,3,3,3,3,3,3,3,3,3,3,3,3,3,3,3,3,3,3,3,3,3,3,3,3,3,3,3,3,3,3,3,3	0,0,1,0,0,1,0,1,1,0,0,0,0,0,1,0,1,0,0,1,0,0,0,1,0,1,0,0,0,0,0,1,0,0,1,1,0,0,1,0,0,0,0,0,1,1,0,1,1,1	0,0,1,0,0,1,0,1,1,0,0,0,0,0,1,0,1,0,0,0,0,0,0,1,0,1,0,0,0,0,0,1,0,0,1,1,0,1,1,0,0,0,1,0,1,1,0,1,1,1	0,0,1,0,0,1,0,1,1,0,0,0,0,0,1,0,1,0,1,1,0,0,0,1,0,1,0,0,0,0,0,1,0,0,1,1,0,0,1,0,0,1,1,0,1,1,0,1,1,1	0,0,1,0,0,1,0,1,1,0,0,0,0,0,1,0,1,0,1,1,0,1,0,1,0,1,0,0,0,0,0,1,1,0,1,1,0,0,1,0,0,1,1,0,1,1,0,1,1,1	0,0,1,0,0,1,0,1,1,0,0,0,0,0,1,0,1,0,1,1,0,1,0,1,0,1,0,0,0,0,0,1,1,0,1,1,0,0,1,0,0,1,1,0,1,1,0,1,1,1	0,0,1,0,0,1,0,1,1,1,0,0,0,0,1,0,1,0,1,1,0,1,0,1,0,1,0,0,0,0,0,1,1,0,1,1,0,0,1,0,0,1,1,0,1,1,0,1,1,1	3,3,3,3,3,3,3,3,3,3,3,3,3,3,3,3,3,3,3,3,3,3,3,3,3,3,3,3,3,3,3,3,3,3,3,3,3,3,3,3,3,3,3,3,3,3,3,3,3,3	3,3,3,3,3,3,3,3,3,3,3,3,3,3,3,3,3,3,3,3,3,3,3,3,3,3,3,3,3,3,3,3,3,3,3,3,3,3,3,3,3,3,3,3,3,3,3,3,3,3	2,2,2,2,2,2,2,2,2,2,2,2,2,2,2,2,2,2,2,2,2,2,2,2,2,2,2,2,2,2,2,2,2,2,2,2,2,2,2,2,2,2,2,2,2,2,2,2,2,2	2,2,2,2,2,2,2,2,2,2,2,2,2,2,2,2,2,2,2,2,2,2,2,2,2,2,2,2,2,2,2,2,2,2,2,2,2,2,2,2,2,2,2,2,2,2,2,2,2,2	2,2,2,2,2,2,2,2,2,2,2,2,2,2,2,2,2,2,2,2,2,2,2,2,2,2,2,2,2,2,2,2,2,2,2,2,2,2,2,2,2,2,2,2,2,2,2,2,2,2	3,3,3,3,3,3,3,3,3,3,3,3,3,3,3,3,3,3,3,3,3,3,3,3,3,3,3,3,3,3,3,3,3,3,3,3,3,3,3,3,3,3,3,3,3,3,3,3,3,3	3,3,3,3,3,3,3,3,3,3,3,3,3,3,3,3,3,3,3,3,3,3,3,3,3,3,3,3,3,3,3,3,3,3,3,3,3,3,3,3,3,3,3,3,3,3,3,3,3,3	0,0,1,0,0,1,0,1,1,1,0,0,0,0,1,0,1,0,1,1,0,1,0,1,0,1,0,0,0,0,0,1,1,0,1,1,0,0,1,0,0,1,1,0,1,1,0,1,1,1	0,0,1,0,0,1,0,1,1,0,0,0,0,0,1,0,1,0,1,1,0,1,0,1,0,1,0,0,0,0,0,1,1,0,1,1,0,0,1,0,0,1,1,0,1,1,0,1,1,1	3,0,1,2,1,0,2,1,3,2,2,3,0,1,3,0,0,2,3,2,2,1,3,2,3,3,1,1,2,1,0,0,1,1,0,1,1,3,1,2,3,2,0,3,0,3,0,1,3,0	3,3,3,3,3,3,3,3,3,3,3,3,3,3,3,3,3,3,3,3,3,3,3,3,3,3,3,3,3,3,3,3,3,3,3,3,3,3,3,3,3,3,3,3,3,3,3,3,3,3	2,2,2,2,2,2,2,2,2,2,2,2,2,2,2,2,2,2,2,2,2,2,2,2,2,2,2,2,2,2,2,2,2,2,2,2,2,2,2,2,2,2,2,2,2,2,2,2,2,2	0,0,1,0,0,1,0,1,1,0,0,0,0,0,1,0,1,0,0,1,0,0,0,1,0,1,0,0,0,0,0,1,0,0,1,1,0,0,1,0,0,0,0,0,1,1,0,1,1,1	0,0,1,0,0,1,0,1,1,0,0,0,0,0,1,0,1,0,0,1,0,0,0,1,0,1,0,0,0,0,0,1,0,0,1,1,0,0,1,0,0,0,1,0,1,1,0,1,1,1	0,0,1,0,0,1,0,1,1,0,0,0,0,0,1,0,1,0,1,1,0,0,0,1,0,1,0,0,0,0,0,1,0,0,1,1,0,0,1,0,0,1,1,0,1,1,0,1,1,1	0,0,1,0,0,1,0,1,1,0,0,0,0,0,1,0,1,0,1,1,0,1,0,1,0,1,0,0,0,0,0,1,1,0,1,1,0,0,1,0,0,1,1,0,1,1,0,1,1,1
909300	2,2,2,2,2,2,2,2,2,2,2,2,2,2,2,2,2,2,2,2,2,2,2,2,2,2,2,2,2,2,2,2,2,2,2,2,2,2,2,2,2,2,2,2,2,2,2,2,2,2	2,2,2,2,2,2,2,2,2,2,2,2,2,2,2,2,2,2,2,2,2,2,2,2,2,2,2,2,2,2,2,2,2,2,2,2,2,2,2,2,2,2,2,2,2,2,2,2,2,2	3,3,3,3,3,3,3,3,3,3,3,3,3,3,3,3,3,3,3,3,3,3,3,3,3,3,3,3,3,3,3,3,3,3,3,3,3,3,3,3,3,3,3,3,3,3,3,3,3,3	3,3,3,3,3,3,3,3,3,3,3,3,3,3,3,3,3,3,3,3,3,3,3,3,3,3,3,3,3,3,3,3,3,3,3,3,3,3,3,3,3,3,3,3,3,3,3,3,3,3	0,0,0,1,1,0,0,1,1,1,1,0,0,1,1,1,0,0,1,1,0,0,0,0,0,1,1,1,1,1,0,1,0,1,1,0,1,1,1,1,0,0,0,1,1,0,0,1,1,1	0,0,0,1,1,0,0,1,1,1,1,0,0,1,1,1,0,0,1,1,0,0,0,0,0,1,1,1,1,1,0,1,0,1,1,0,1,1,1,1,0,0,0,1,1,0,0,1,1,1	0,0,0,1,1,0,0,1,1,1,1,0,0,1,1,1,0,0,1,1,0,0,0,0,0,1,1,1,1,1,0,1,0,1,1,1,1,1,1,1,0,0,0,1,1,0,0,1,1,1	0,0,0,1,1,0,0,1,1,1,1,0,0,1,0,1,0,0,1,1,0,0,0,0,0,1,1,1,1,1,0,1,0,1,1,1,1,1,1,1,0,0,0,1,1,0,0,1,1,1	1,1,0,1,1,0,0,1,1,1,1,0,0,1,1,1,0,0,1,1,0,0,0,0,0,1,1,1,1,1,0,1,0,1,1,1,1,1,1,1,0,1,0,1,1,0,0,1,1,1	0,1,0,1,1,0,0,1,1,1,1,0,0,1,1,1,0,0,1,1,0,0,0,0,0,1,1,1,1,1,0,1,0,1,1,1,1,1,1,1,0,1,0,1,1,0,0,1,1,1	3,3,3,3,3,3,3,3,3,3,3,3,3,3,3,3,3,3,3,3,3,3,3,3,3,3,3,3,3,3,3,3,3,3,3,3,3,3,3,3,3,3,3,3,3,3,3,3,3,3	3,3,3,3,3,3,3,3,3,3,3,3,3,3,3,3,3,3,3,3,3,3,3,3,3,3,3,3,3,3,3,3,3,3,3,3,3,3,3,3,3,3,3,3,3,3,3,3,3,3	2,2,2,2,2,2,2,2,2,2,2,2,2,2,2,2,2,2,2,2,2,2,2,2,2,2,2,2,2,2,2,2,2,2,2,2,2,2,2,2,2,2,2,2,2,2,2,2,2,2	2,2,2,2,2,2,2,2,2,2,2,2,2,2,2,2,2,2,2,2,2,2,2,2,2,2,2,2,2,2,2,2,2,2,2,2,2,2,2,2,2,2,2,2,2,2,2,2,2,2	2,2,2,2,2,2,2,2,2,2,2,2,2,2,2,2,2,2,2,2,2,2,2,2,2,2,2,2,2,2,2,2,2,2,2,2,2,2,2,2,2,2,2,2,2,2,2,2,2,2	3,3,3,3,3,3,3,3,3,3,3,3,3,3,3,3,3,3,3,3,3,3,3,3,3,3,3,3,3,3,3,3,3,3,3,3,3,3,3,3,3,3,3,3,3,3,3,3,3,3	3,3,3,3,3,3,3,3,3,3,3,3,3,3,3,3,3,3,3,3,3,3,3,3,3,3,3,3,3,3,3,3,3,3,3,3,3,3,3,3,3,3,3,3,3,3,3,3,3,3	0,1,0,1,1,0,0,1,1,1,1,0,0,1,1,1,0,0,1,1,0,0,0,0,0,1,1,1,1,1,0,1,0,1,1,1,1,1,1,1,0,1,0,1,1,0,0,1,1,1	0,1,0,1,1,0,0,1,1,1,1,0,0,1,1,1,0,0,1,1,0,0,0,0,0,1,1,1,1,1,0,1,0,1,1,1,1,1,1,1,0,1,0,1,1,0,0,1,1,1	2,2,2,3,0,2,2,2,3,2,3,2,2,2,2,2,2,2,2,0,2,2,2,2,2,2,2,2,2,2,2,2,2,1,2,3,2,2,2,3,2,0,2,2,2,2,2,2,0,2	3,3,3,3,3,3,3,3,3,3,3,3,3,3,3,3,3,3,3,3,3,3,3,3,3,3,3,3,3,3,3,3,3,3,3,3,3,3,3,3,3,3,3,3,3,3,3,3,3,3	2,2,2,2,2,2,2,2,2,2,2,2,2,2,2,2,2,2,2,2,2,2,2,2,2,2,2,2,2,2,2,2,2,2,2,2,2,2,2,2,2,2,2,2,2,2,2,2,2,2	0,0,0,1,1,0,0,1,1,1,1,0,0,1,1,1,0,0,1,1,0,0,0,0,0,1,1,1,1,1,0,1,0,1,1,0,1,1,1,1,0,0,0,1,1,0,0,1,1,1	0,0,0,1,1,0,0,1,1,1,1,0,0,1,1,1,0,0,1,1,0,0,0,0,0,1,1,1,1,1,0,1,0,1,1,0,1,1,1,1,0,0,0,1,1,0,0,1,1,1	0,0,0,1,1,0,0,1,1,1,1,0,0,1,1,1,0,0,1,1,0,0,0,0,0,1,1,1,1,1,0,1,0,1,1,1,1,1,1,1,0,0,0,1,1,0,0,1,1,1	0,0,0,1,1,0,0,1,1,1,1,0,0,1,1,1,0,0,1,1,0,0,0,0,0,1,1,1,1,1,0,1,0,1,1,1,1,1,1,1,0,0,0,1,1,0,0,1,1,1
909400	2,2,2,2,2,2,2,2,2,2,2,2,2,2,2,2,2,2,2,2,2,2,2,2,2,2,2,2,2,2,2,2,2,2,2,2,2,2,2,2,2,2,2,2,2,2,2,2,2,2	2,2,2,2,2,2,2,2,2,2,2,2,2,2,2,2,2,2,2,2,2,2,2,2,2,2,2,2,2,2,2,2,2,2,2,2,2,2,2,2,2,2,2,2,2,2,2,2,2,2	3,3,3,3,3,3,3,3,3,3,3,3,3,3,3,3,3,3,3,3,3,3,3,3,3,3,3,3,3,3,3,3,3,3,3,3,3,3,3,3,3,3,3,3,3,3,3,3,3,3	3,3,3,3,3,3,3,3,3,3,3,3,3,3,3,3,3,3,3,3,3,3,3,3,3,3,3,3,3,3,3,3,3,3,3,3,3,3,3,3,3,3,3,3,3,3,3,3,3,3	1,0,0,0,1,1,1,0,1,1,1,1,0,0,1,0,1,1,0,1,0,0,0,0,1,1,0,0,1,1,0,0,1,1,0,0,1,0,1,0,1,1,0,1,0,1,0,0,0,0	1,0,0,0,1,1,1,0,1,1,1,1,0,0,1,0,1,1,0,1,0,0,0,0,1,0,0,0,1,1,0,0,1,1,0,0,1,0,1,0,1,1,0,0,1,1,0,0,0,0	1,0,0,0,1,1,1,0,1,1,1,1,1,1,1,0,1,0,0,1,1,0,0,1,1,0,0,0,1,1,0,1,1,1,0,0,1,0,1,0,0,1,0,1,1,1,0,0,0,1	1,0,0,0,1,1,1,1,1,1,1,1,1,1,1,0,1,0,0,1,1,0,0,1,1,0,0,0,1,1,0,1,1,1,0,0,1,0,1,0,0,1,0,1,1,1,0,0,0,1	1,0,0,0,1,1,1,1,1,1,1,0,1,1,1,0,1,0,0,1,1,0,0,1,1,0,0,0,1,1,0,1,1,1,0,0,1,0,1,0,0,1,0,1,1,1,0,0,0,1	1,0,0,0,1,1,1,1,1,1,1,0,1,1,1,0,1,0,0,1,0,0,0,1,1,0,0,1,1,1,0,1,1,1,0,0,1,0,1,0,0,1,1,1,1,1,0,0,0,1	3,3,3,3,3,3,3,3,3,3,3,3,3,3,3,3,3,3,3,3,3,3,3,3,3,3,3,3,3,3,3,3,3,3,3,3,3,3,3,3,3,3,3,3,3,3,3,3,3,3	3,3,3,3,3,3,3,3,3,3,3,3,3,3,3,3,3,3,3,3,3,3,3,3,3,3,3,3,3,3,3,3,3,3,3,3,3,3,3,3,3,3,3,3,3,3,3,3,3,3	2,2,2,2,2,2,2,2,2,2,2,2,2,2,2,2,2,2,2,2,2,2,2,2,2,2,2,2,2,2,2,2,2,2,2,2,2,2,2,2,2,2,2,2,2,2,2,2,2,2	2,2,2,2,2,2,2,2,2,2,2,2,2,2,2,2,2,2,2,2,2,2,2,2,2,2,2,2,2,2,2,2,2,2,2,2,2,2,2,2,2,2,2,2,2,2,2,2,2,2	2,2,2,2,2,2,2,2,2,2,2,2,2,2,2,2,2,2,2,2,2,2,2,2,2,2,2,2,2,2,2,2,2,2,2,2,2,2,2,2,2,2,2,2,2,2,2,2,2,2	3,3,3,3,3,3,3,3,3,3,3,3,3,3,3,3,3,3,3,3,3,3,3,3,3,3,3,3,3,3,3,3,3,3,3,3,3,3,3,3,3,3,3,3,3,3,3,3,3,3	3,3,3,3,3,3,3,3,3,3,3,3,3,3,3,3,3,3,3,3,3,3,3,3,3,3,3,3,3,3,3,3,3,3,3,3,3,3,3,3,3,3,3,3,3,3,3,3,3,3	1,0,0,0,1,1,1,1,1,1,1,0,1,1,1,0,1,0,0,1,0,0,0,1,1,0,0,0,1,1,0,1,1,1,0,0,1,0,1,0,0,1,0,1,1,1,0,0,0,1	1,0,0,0,1,1,1,1,1,1,1,0,1,1,1,0,1,0,0,1,1,0,0,1,1,0,0,0,1,1,0,1,1,1,0,0,1,0,1,0,0,1,0,1,1,1,0,0,0,1	1,0,2,1,1,1,0,2,3,0,2,2,3,3,0,0,0,0,0,1,3,1,2,1,0,0,2,2,0,3,2,3,0,2,0,3,1,1,0,0,1,3,2,3,3,0,2,2,3,1	3,3,3,3,3,3,3,3,3,3,3,3,3,3,3,3,3,3,3,3,3,3,3,3,3,3,3,3,3,3,3,3,3,3,3,3,3,3,3,3,3,3,3,3,3,3,3,3,3,3	2,2,2,2,2,2,2,2,2,2,2,2,2,2,2,2,2,2,2,2,2,2,2,2,2,2,2,2,2,2,2,2,2,2,2,2,2,2,2,2,2,2,2,2,2,2,2,2,2,2	1,0,0,0,1,1,1,0,1,1,1,1,0,0,1,0,1,1,0,1,0,0,0,0,1,0,0,0,1,1,0,0,1,1,0,0,1,0,1,0,1,1,0,1,1,1,0,0,0,0	1,0,0,0,1,1,1,0,1,1,1,1,0,0,1,0,1,1,0,1,0,0,0,0,1,0,0,0,1,1,0,0,1,1,0,0,1,0,1,0,1,1,0,1,1,1,0,0,0,0	1,0,0,0,1,1,1,0,1,1,1,1,1,1,1,0,1,0,0,1,1,0,0,1,1,0,0,0,1,1,0,1,1,1,0,0,1,0,1,0,0,1,0,1,1,1,0,0,0,1	1,0,0,0,1,1,1,1,1,1,1,1,1,1,1,0,1,0,0,1,1,0,0,1,1,0,0,0,1,1,0,1,1,1,0,0,1,0,1,0,0,1,0,1,1,1,0,0,0,1
909500	2,2,2,2,2,2,2,2,2,2,2,2,2,2,2,2,2,2,2,2,2,2,2,2,2,2,2,2,2,2,2,2,2,2,2,2,2,2,2,2,2,2,2,2,2,2,2,2,2,2	2,2,2,2,2,2,2,2,2,2,2,2,2,2,2,2,2,2,2,2,2,2,2,2,2,2,2,2,2,2,2,2,2,2,2,2,2,2,2,2,2,2,2,2,2,2,2,2,2,2	3,3,3,3,3,3,3,3,3,3,3,3,3,3,3,3,3,3,3,3,3,3,3,3,3,3,3,3,3,3,3,3,3,3,3,3,3,3,3,3,3,3,3,3,3,3,3,3,3,3	3,3,3,3,3,3,3,3,3,3,3,3,3,3,3,3,3,3,3,3,3,3,3,3,3,3,3,3,3,3,3,3,3,3,3,3,3,3,3,3,3,3,3,3,3,3,3,3,3,3	0,1,1,0,1,1,0,0,0,0,0,1,0,0,0,0,1,0,0,1,1,1,0,1,1,1,1,1,1,1,1,0,1,1,1,0,0,1,0,1,0,1,1,0,0,0,0,1,1,1	0,1,1,0,1,1,0,0,0,1,0,1,0,0,0,0,1,0,0,1,1,0,0,1,1,1,1,1,1,1,1,1,1,1,1,1,0,1,0,1,0,1,1,0,0,0,0,1,1,1	0,1,1,0,1,1,0,0,0,0,0,1,0,0,0,0,1,0,0,1,1,0,0,1,1,1,1,1,1,0,1,1,1,1,1,0,0,1,0,1,0,1,1,0,1,0,0,0,1,1	0,1,1,1,1,1,0,0,1,0,0,0,0,0,0,0,0,0,0,1,1,1,0,1,1,1,1,1,1,0,1,1,1,1,1,1,0,1,0,1,0,1,1,0,1,0,0,1,1,1	0,1,1,1,1,1,0,0,1,0,0,1,0,0,0,0,0,0,0,1,1,1,0,1,1,0,1,1,1,0,1,1,1,1,1,1,0,1,0,1,0,1,1,0,1,0,0,1,1,1	0,0,1,1,1,1,0,0,1,0,1,0,0,0,0,0,0,0,0,1,1,1,0,1,1,0,1,1,1,1,1,1,1,1,0,1,0,1,0,1,0,1,1,0,1,0,0,1,1,1	3,3,3,3,3,3,3,3,3,3,3,3,3,3,3,3,3,3,3,3,3,3,3,3,3,3,3,3,3,3,3,3,3,3,3,3,3,3,3,3,3,3,3,3,3,3,3,3,3,3	3,3,3,3,3,3,3,3,3,3,3,3,3,3,3,3,3,3,3,3,3,3,3,3,3,3,3,3,3,3,3,3,3,3,3,3,3,3,3,3,3,3,3,3,3,3,3,3,3,3	2,2,2,2,2,2,2,2,2,2,2,2,2,2,2,2,2,2,2,2,2,2,2,2,2,2,2,2,2,2,2,2,2,2,2,2,2,2,2,2,2,2,2,2,2,2,2,2,2,2	2,2,2,2,2,2,2,2,2,2,2,2,2,2,2,2,2,2,2,2,2,2,2,2,2,2,2,2,2,2,2,2,2,2,2,2,2,2,2,2,2,2,2,2,2,2,2,2,2,2	2,2,2,2,2,2,2,2,2,2,2,2,2,2,2,2,2,2,2,2,2,2,2,2,2,2,2,2,2,2,2,2,2,2,2,2,2,2,2,2,2,2,2,2,2,2,2,2,2,2	3,3,3,3,3,3,3,3,3,3,3,3,3,3,3,3,3,3,3,3,3,3,3,3,3,3,3,3,3,3,3,3,3,3,3,3,3,3,3,3,3,3,3,3,3,3,3,3,3,3	3,3,3,3,3,3,3,3,3,3,3,3,3,3,3,3,3,3,3,3,3,3,3,3,3,3,3,3,3,3,3,3,3,3,3,3,3,3,3,3,3,3,3,3,3,3,3,3,3,3	0,0,1,1,1,1,0,0,1,0,1,0,0,0,0,0,0,0,0,1,1,1,0,1,1,0,1,1,1,1,1,1,1,1,0,1,0,1,0,1,0,1,1,0,1,0,0,1,1,1	0,1,1,1,1,1,0,0,1,0,0,0,0,0,0,0,0,0,0,1,1,1,0,1,1,0,1,1,1,0,1,1,1,1,1,1,0,1,0,1,0,1,1,0,1,0,0,1,1,1	3,0,0,3,2,3,3,1,3,1,3,3,1,3,3,1,3,1,3,2,1,1,3,0,3,3,3,3,3,0,1,3,1,1,2,2,1,0,2,1,2,2,3,0,3,3,2,2,1,0	3,3,3,3,3,3,3,3,3,3,3,3,3,3,3,3,3,3,3,3,3,3,3,3,3,3,3,3,3,3,3,3,3,3,3,3,3,3,3,3,3,3,3,3,3,3,3,3,3,3	2,2,2,2,2,2,2,2,2,2,2,2,2,2,2,2,2,2,2,2,2,2,2,2,2,2,2,2,2,2,2,2,2,2,2,2,2,2,2,2,2,2,2,2,2,2,2,2,2,2	0,1,1,0,1,1,0,0,0,0,0,1,0,0,0,0,1,0,0,1,1,1,0,1,1,1,1,1,1,1,1,0,1,1,1,0,0,1,0,1,0,1,1,0,0,0,0,1,1,1	0,1,1,0,1,1,0,0,0,0,0,1,0,0,0,0,1,0,0,1,1,0,0,1,1,1,1,1,1,1,1,1,1,1,1,1,0,1,0,1,0,1,1,0,0,0,0,1,1,1	0,1,1,0,1,1,0,0,0,0,0,1,0,0,0,0,1,0,0,1,1,0,0,1,1,1,1,1,1,0,1,1,1,1,1,1,0,1,0,1,0,1,1,0,1,0,0,1,1,1	0,1,1,1,1,1,0,0,1,0,0,0,0,0,0,0,0,0,0,1,1,1,0,1,1,1,1,1,1,0,1,1,1,1,1,1,0,1,0,1,0,1,1,0,1,0,0,1,1,1
909600	2,2,2,2,2,2,2,2,2,2,2,2,2,2,2,2,2,2,2,2,2,2,2,2,2,2,2,2,2,2,2,2,2,2,2,2,2,2,2,2,2,2,2,2,2,2,2,2,2,2	2,2,2,2,2,2,2,2,2,2,2,2,2,2,2,2,2,2,2,2,2,2,2,2,2,2,2,2,2,2,2,2,2,2,2,2,2,2,2,2,2,2,2,2,2,2,2,2,2,2	3,3,3,3,3,3,3,3,3,3,3,3,3,3,3,3,3,3,3,3,3,3,3,3,3,3,3,3,3,3,3,3,3,3,3,3,3,3,3,3,3,3,3,3,3,3,3,3,3,3	3,3,3,3,3,3,3,3,3,3,3,3,3,3,3,3,3,3,3,3,3,3,3,3,3,3,3,3,3,3,3,3,3,3,3,3,3,3,3,3,3,3,3,3,3,3,3,3,3,3	1,1,1,0,0,0,0,0,1,1,1,1,0,1,0,1,0,1,1,0,0,0,1,1,1,1,0,1,1,1,0,0,1,1,1,1,1,1,0,1,1,1,0,1,0,0,1,0,1,0	1,1,1,0,0,0,0,0,1,1,1,1,0,1,0,1,0,1,1,0,0,0,1,1,1,1,0,1,1,1,0,0,1,1,1,1,1,1,0,1,1,1,0,1,0,0,1,0,1,0	0,1,1,0,0,0,0,0,1,1,1,1,0,0,0,1,0,1,1,0,0,0,1,1,1,0,0,1,1,1,0,0,1,1,1,1,1,1,0,1,1,1,0,0,0,0,1,0,1,0	0,1,1,0,0,0,0,0,1,1,1,1,0,0,1,1,0,1,1,0,0,0,1,1,1,0,0,1,1,1,0,0,1,1,1,1,1,1,0,1,1,1,0,0,0,0,1,0,1,0	0,1,1,0,0,0,0,0,1,1,1,1,0,0,1,1,0,1,1,0,0,0,1,1,0,0,0,1,1,1,0,0,1,1,1,1,1,1,1,1,1,1,0,0,0,0,1,0,1,0	0,1,1,0,0,0,0,0,1,1,1,1,0,0,1,1,0,1,1,0,0,0,1,1,0,0,0,1,1,1,0,0,1,1,1,1,1,1,0,1,1,1,0,0,0,0,1,0,1,0	3,3,3,3,3,3,3,3,3,3,3,3,3,3,3,3,3,3,3,3,3,3,3,3,3,3,3,3,3,3,3,3,3,3,3,3,3,3,3,3,3,3,3,3,3,3,3,3,3,3	3,3,3,3,3,3,3,3,3,3,3,3,3,3,3,3,3,3,3,3,3,3,3,3,3,3,3,3,3,3,3,3,3,3,3,3,3,3,3,3,3,3,3,3,3,3,3,3,3,3	2,2,2,2,2,2,2,2,2,2,2,2,2,2,2,2,2,2,2,2,2,2,2,2,2,2,2,2,2,2,2,2,2,2,2,2,2,2,2,2,2,2,2,2,2,2,2,2,2,2	2,2,2,2,2,2,2,2,2,2,2,2,2,2,2,2,2,2,2,2,2,2,2,2,2,2,2,2,2,2,2,2,2,2,2,2,2,2,2,2,2,2,2,2,2,2,2,2,2,2	2,2,2,2,2,2,2,2,2,2,2,2,2,2,2,2,2,2,2,2,2,2,2,2,2,2,2,2,2,2,2,2,2,2,2,2,2,2,2,2,2,2,2,2,2,2,2,2,2,2	3,3,3,3,3,3,3,3,3,3,3,3,3,3,3,3,3,3,3,3,3,3,3,3,3,3,3,3,3,3,3,3,3,3,3,3,3,3,3,3,3,3,3,3,3,3,3,3,3,3	3,3,3,3,3,3,3,3,3,3,3,3,3,3,3,3,3,3,3,3,3,3,3,3,3,3,3,3,3,3,3,3,3,3,3,3,3,3,3,3,3,3,3,3,3,3,3,3,3,3	0,1,1,0,0,0,0,0,1,1,1,1,0,0,1,1,0,1,1,0,0,0,1,1,0,0,0,1,1,1,0,0,1,1,1,1,1,1,0,1,1,1,0,0,0,0,1,0,1,0	0,1,1,0,0,0,0,0,1,1,1,1,0,0,1,1,0,1,1,0,0,0,1,1,0,0,0,1,1,1,0,0,1,1,1,1,1,1,0,1,1,1,0,0,0,0,1,0,1,0	1,2,2,3,3,2,1,0,1,2,0,1,0,0,0,2,2,1,1,1,0,2,0,2,3,3,2,0,1,0,0,0,0,3,0,1,1,0,0,1,3,3,1,0,1,0,3,0,1,1	3,3,3,3,3,3,3,3,3,3,3,3,3,3,3,3,3,3,3,3,3,3,3,3,3,3,3,3,3,3,3,3,3,3,3,3,3,3,3,3,3,3,3,3,3,3,3,3,3,3	2,2,2,2,2,2,2,2,2,2,2,2,2,2,2,2,2,2,2,2,2,2,2,2,2,2,2,2,2,2,2,2,2,2,2,2,2,2,2,2,2,2,2,2,2,2,2,2,2,2	1,1,1,0,0,0,0,0,1,1,1,1,0,1,0,1,0,1,1,0,0,0,1,1,1,1,0,1,1,1,0,0,1,1,1,1,1,1,0,1,1,1,0,1,0,0,1,0,1,0	1,1,1,0,0,0,0,0,1,1,1,1,0,1,0,1,0,1,1,0,0,0,1,1,1,1,0,1,1,1,0,0,1,1,1,1,1,1,0,1,1,1,0,1,0,0,1,0,1,0	0,1,1,0,0,0,0,0,1,1,1,1,0,0,0,1,0,1,1,0,0,0,1,1,1,0,0,1,1,1,0,0,1,1,1,1,1,1,0,1,1,1,0,0,0,0,1,0,1,0	0,1,1,0,0,0,0,0,1,1,1,1,0,0,1,1,0,1,1,0,0,0,1,1,1,0,0,1,1,1,0,0,1,1,1,1,1,1,0,1,1,1,0,0,0,0,1,0,1,0
909700	2,2,2,2,2,2,2,2,2,2,2,2,2,2,2,2,2,2,2,2,2,2,2,2,2,2,2,2,2,2,2,2,2,2,2,2,2,2,2,2,2,2,2,2,2,2,2,2,2,2	2,2,2,2,2,2,2,2,2,2,2,2,2,2,2,2,2,2,2,2,2,2,2,2,2,2,2,2,2,2,2,2,2,2,2,2,2,2,2,2,2,2,2,2,2,2,2,2,2,2	3,3,3,3,3,3,3,3,3,3,3,3,3,3,3,3,3,3,3,3,3,3,3,3,3,3,3,3,3,3,3,3,3,3,3,3,3,3,3,3,3,3,3,3,3,3,3,3,3,3	3,3,3,3,3,3,3,3,3,3,3,3,3,3,3,3,3,3,3,3,3,3,3,3,3,3,3,3,3,3,3,3,3,3,3,3,3,3,3,3,3,3,3,3,3,3,3,3,3,3	1,1,0,1,0,0,0,1,1,1,0,0,0,0,1,1,0,0,1,0,0,1,0,0,0,0,0,0,0,1,0,0,0,0,0,0,1,1,0,0,1,0,0,1,0,0,0,0,1,0	1,1,0,1,0,0,0,1,1,1,0,0,0,0,1,1,0,0,1,0,0,1,0,0,0,0,0,1,0,1,0,0,0,0,1,0,1,1,0,0,1,0,0,1,0,0,0,0,1,0	1,1,0,1,0,0,0,1,1,1,0,0,0,0,1,1,0,0,1,0,0,1,0,0,0,0,0,0,0,1,0,0,0,0,1,0,1,1,0,0,1,0,0,1,0,0,0,0,1,0	0,1,0,1,0,0,0,1,1,1,0,0,0,0,1,1,0,0,1,0,0,1,0,0,0,0,0,0,0,1,0,0,0,0,1,1,0,0,0,0,1,0,0,1,0,0,0,0,1,0	1,1,0,1,0,0,0,1,1,1,0,0,0,0,1,1,0,0,1,0,0,1,0,0,0,0,0,0,0,1,0,0,0,0,1,1,0,0,0,0,1,0,0,1,0,0,0,0,1,0	1,1,0,1,0,0,0,1,1,1,0,0,0,0,1,1,0,0,1,0,0,1,0,0,0,0,0,0,0,1,0,0,0,0,1,1,0,1,0,0,1,0,0,1,0,0,0,0,1,0	3,3,3,3,3,3,3,3,3,3,3,3,3,3,3,3,3,3,3,3,3,3,3,3,3,3,3,3,3,3,3,3,3,3,3,3,3,3,3,3,3,3,3,3,3,3,3,3,3,3	3,3,3,3,3,3,3,3,3,3,3,3,3,3,3,3,3,3,3,3,3,3,3,3,3,3,3,3,3,3,3,3,3,3,3,3,3,3,3,3,3,3,3,3,3,3,3,3,3,3	2,2,2,2,2,2,2,2,2,2,2,2,2,2,2,2,2,2,2,2,2,2,2,2,2,2,2,2,2,2,2,2,2,2,2,2,2,2,2,2,2,2,2,2,2,2,2,2,2,2	2,2,2,2,2,2,2,2,2,2,2,2,2,2,2,2,2,2,2,2,2,2,2,2,2,2,2,2,2,2,2,2,2,2,2,2,2,2,2,2,2,2,2,2,2,2,2,2,2,2	2,2,2,2,2,2,2,2,2,2,2,2,2,2,2,2,2,2,2,2,2,2,2,2,2,2,2,2,2,2,2,2,2,2,2,2,2,2,2,2,2,2,2,2,2,2,2,2,2,2	3,3,3,3,3,3,3,3,3,3,3,3,3,3,3,3,3,3,3,3,3,3,3,3,3,3,3,3,3,3,3,3,3,3,3,3,3,3,3,3,3,3,3,3,3,3,3,3,3,3	3,3,3,3,3,3,3,3,3,3,3,3,3,3,3,3,3,3,3,3,3,3,3,3,3,3,3,3,3,3,3,3,3,3,3,3,3,3,3,3,3,3,3,3,3,3,3,3,3,3	1,1,0,1,0,0,0,1,1,1,0,0,0,0,1,1,0,0,1,0,0,1,0,0,0,0,0,0,0,1,0,0,0,0,1,1,0,1,0,0,1,0,0,1,0,0,0,0,1,0	1,1,0,1,0,0,0,1,1,1,0,0,0,0,1,1,0,0,1,0,0,1,0,0,0,0,0,0,0,1,0,0,0,0,1,1,0,0,0,0,1,0,0,1,0,0,0,0,1,0	3,0,2,0,2,0,1,3,2,2,1,3,1,3,0,3,1,1,2,2,1,1,0,3,3,1,1,1,3,2,1,3,2,1,2,2,3,1,2,2,3,1,1,0,3,1,1,3,1,1	3,3,3,3,3,3,3,3,3,3,3,3,3,3,3,3,3,3,3,3,3,3,3,3,3,3,3,3,3,3,3,3,3,3,3,3,3,3,3,3,3,3,3,3,3,3,3,3,3,3	2,2,2,2,2,2,2,2,2,2,2,2,2,2,2,2,2,2,2,2,2,2,2,2,2,2,2,2,2,2,2,2,2,2,2,2,2,2,2,2,2,2,2,2,2,2,2,2,2,2	1,1,0,1,0,0,0,1,1,1,0,0,0,0,1,1,0,0,1,0,0,1,0,0,0,0,0,0,0,1,0,0,0,0,0,0,1,1,0,0,1,0,0,1,0,0,0,0,1,0	1,1,0,1,0,0,0,1,1,1,0,0,0,0,1,1,0,0,1,0,0,1,0,0,0,0,0,0,0,1,0,0,0,0,1,0,1,1,0,0,1,0,0,1,0,0,0,0,1,0	1,1,0,1,0,0,0,1,1,1,0,0,0,0,1,1,0,0,1,0,0,1,0,0,0,0,0,0,0,1,0,0,0,0,1,0,1,1,0,0,1,0,0,1,0,0,0,0,1,0	1,1,0,1,0,0,0,1,1,1,0,0,0,0,1,1,0,0,1,0,0,1,0,0,0,0,0,0,0,1,0,0,0,0,1,1,0,0,0,0,1,0,0,1,0,0,0,0,1,0
909800	2,2,2,2,2,2,2,2,2,2,2,2,2,2,2,2,2,2,2,2,2,2,2,2,2,2,2,2,2,2,2,2,2,2,2,2,2,2,2,2,2,2,2,2,2,2,2,2,2,2	2,2,2,2,2,2,2,2,2,2,2,2,2,2,2,2,2,2,2,2,2,2,2,2,2,2,2,2,2,2,2,2,2,2,2,2,2,2,2,2,2,2,2,2,2,2,2,2,2,2	3,3,3,3,3,3,3,3,3,3,3,3,3,3,3,3,3,3,3,3,3,3,3,3,3,3,3,3,3,3,3,3,3,3,3,3,3,3,3,3,3,3,3,3,3,3,3,3,3,3	3,3,3,3,3,3,3,3,3,3,3,3,3,3,3,3,3,3,3,3,3,3,3,3,3,3,3,3,3,3,3,3,3,3,3,3,3,3,3,3,3,3,3,3,3,3,3,3,3,3	0,0,0,1,0,0,0,1,0,0,1,0,1,1,1,0,0,1,0,0,1,0,0,1,1,1,0,1,0,1,1,1,0,1,0,0,1,0,0,1,1,1,0,0,0,0,0,0,0,0	0,0,0,1,0,0,0,1,0,0,1,0,1,1,1,0,1,0,0,0,1,0,0,1,1,1,1,1,0,1,1,1,0,1,0,0,1,0,0,1,1,1,0,0,0,0,0,0,0,0	0,0,1,1,0,0,0,1,0,0,1,0,1,1,1,1,1,1,0,0,1,0,0,1,1,1,0,1,0,1,1,1,0,1,0,0,1,0,0,1,1,1,0,0,0,0,0,0,0,0	0,0,1,1,1,0,1,0,1,0,1,0,1,1,1,1,1,1,0,0,1,0,0,1,1,1,0,1,0,1,1,1,0,1,0,0,1,0,0,1,1,1,1,0,0,0,0,0,0,0	0,0,1,1,1,0,0,1,0,0,1,0,1,1,1,1,1,1,0,0,1,0,0,1,1,1,0,1,0,1,1,1,0,1,0,0,1,0,0,1,1,1,1,0,0,0,0,1,0,0	0,0,1,1,1,0,0,1,0,0,1,0,1,1,1,1,1,1,0,0,1,0,0,1,1,1,0,1,0,1,1,0,0,0,0,0,1,0,0,1,1,1,1,0,0,0,0,1,0,0	3,3,3,3,3,3,3,3,3,3,3,3,3,3,3,3,3,3,3,3,3,3,3,3,3,3,3,3,3,3,3,3,3,3,3,3,3,3,3,3,3,3,3,3,3,3,3,3,3,3	3,3,3,3,3,3,3,3,3,3,3,3,3,3,3,3,3,3,3,3,3,3,3,3,3,3,3,3,3,3,3,3,3,3,3,3,3,3,3,3,3,3,3,3,3,3,3,3,3,3	2,2,2,2,2,2,2,2,2,2,2,2,2,2,2,2,2,2,2,2,2,2,2,2,2,2,2,2,2,2,2,2,2,2,2,2,2,2,2,2,2,2,2,2,2,2,2,2,2,2	2,2,2,2,2,2,2,2,2,2,2,2,2,2,2,2,2,2,2,2,2,2,2,2,2,2,2,2,2,2,2,2,2,2,2,2,2,2,2,2,2,2,2,2,2,2,2,2,2,2	2,2,2,2,2,2,2,2,2,2,2,2,2,2,2,2,2,2,2,2,2,2,2,2,2,2,2,2,2,2,2,2,2,2,2,2,2,2,2,2,2,2,2,2,2,2,2,2,2,2	3,3,3,3,3,3,3,3,3,3,3,3,3,3,3,3,3,3,3,3,3,3,3,3,3,3,3,3,3,3,3,3,3,3,3,3,3,3,3,3,3,3,3,3,3,3,3,3,3,3	3,3,3,3,3,3,3,3,3,3,3,3,3,3,3,3,3,3,3,3,3,3,3,3,3,3,3,3,3,3,3,3,3,3,3,3,3,3,3,3,3,3,3,3,3,3,3,3,3,3	0,0,1,1,1,0,0,1,0,0,1,0,1,1,1,1,1,1,0,0,1,0,0,1,1,1,0,1,0,1,1,1,0,0,0,0,1,0,0,1,1,1,1,0,0,0,0,1,0,0	0,0,1,1,1,0,0,1,0,0,1,0,1,1,1,1,1,1,0,0,1,0,0,1,1,1,0,1,0,1,1,1,0,1,0,0,1,0,0,1,1,1,1,0,0,0,0,1,0,0	3,0,0,2,3,0,3,2,2,3,0,0,2,2,2,3,0,1,0,0,2,2,3,2,3,3,0,0,3,0,2,2,2,3,1,3,1,0,3,1,3,1,2,1,3,1,2,2,0,3	3,3,3,3,3,3,3,3,3,3,3,3,3,3,3,3,3,3,3,3,3,3,3,3,3,3,3,3,3,3,3,3,3,3,3,3,3,3,3,3,3,3,3,3,3,3,3,3,3,3	2,2,2,2,2,2,2,2,2,2,2,2,2,2,2,2,2,2,2,2,2,2,2,2,2,2,2,2,2,2,2,2,2,2,2,2,2,2,2,2,2,2,2,2,2,2,2,2,2,2	0,0,0,1,0,0,0,1,0,0,1,0,1,1,1,0,1,1,0,0,1,0,0,1,1,1,0,1,0,1,1,1,0,1,0,0,1,0,0,1,1,1,0,0,0,0,0,0,0,0	0,0,0,1,0,0,0,1,0,0,1,0,1,1,1,0,1,0,0,0,1,0,0,1,1,1,0,1,0,1,1,1,0,1,0,0,1,0,0,1,1,1,0,0,0,0,0,0,0,0	0,0,1,1,0,0,0,1,0,0,1,0,1,1,1,1,1,1,0,0,1,0,0,1,1,1,0,1,0,1,1,1,0,1,0,0,1,0,0,1,1,1,0,0,0,0,0,0,0,0	0,0,1,1,1,0,0,1,0,0,1,0,1,1,1,1,1,1,0,0,1,0,0,1,1,1,0,1,0,1,1,1,0,1,0,0,1,0,0,1,1,1,1,0,0,0,0,0,0,0
909900	2,2,2,2,2,2,2,2,2,2,2,2,2,2,2,2,2,2,2,2,2,2,2,2,2,2,2,2,2,2,2,2,2,2,2,2,2,2,2,2,2,2,2,2,2,2,2,2,2,2	2,2,2,2,2,2,2,2,2,2,2,2,2,2,2,2,2,2,2,2,2,2,2,2,2,2,2,2,2,2,2,2,2,2,2,2,2,2,2,2,2,2,2,2,2,2,2,2,2,2	3,3,3,3,3,3,3,3,3,3,3,3,3,3,3,3,3,3,3,3,3,3,3,3,3,3,3,3,3,3,3,3,3,3,3,3,3,3,3,3,3,3,3,3,3,3,3,3,3,3	3,3,3,3,3,3,3,3,3,3,3,3,3,3,3,3,3,3,3,3,3,3,3,3,3,3,3,3,3,3,3,3,3,3,3,3,3,3,3,3,3,3,3,3,3,3,3,3,3,3	0,1,0,1,1,1,1,1,1,1,0,1,1,1,1,1,1,1,0,0,0,0,1,0,0,0,1,1,0,1,1,1,1,1,1,1,0,0,1,0,0,1,1,0,1,0,0,0,0,0	0,1,0,1,1,1,1,1,0,1,0,1,1,1,1,1,1,1,1,0,0,0,1,0,0,0,1,1,0,1,1,1,1,1,1,1,0,0,1,0,0,1,1,0,1,0,0,0,0,0	0,1,0,1,1,1,0,1,0,1,0,1,1,1,1,1,1,1,0,0,0,0,1,0,0,0,1,1,0,1,0,1,1,1,1,1,1,0,1,0,0,1,1,0,1,0,0,0,0,0	0,1,0,1,1,1,0,1,0,1,0,0,1,1,1,1,1,1,0,0,0,0,1,0,0,0,1,1,0,1,1,1,0,1,1,1,0,0,1,0,0,1,1,0,1,0,0,0,0,0	0,1,0,1,1,1,0,1,0,1,0,0,1,1,1,1,1,1,1,0,0,0,1,0,1,0,1,1,0,1,1,1,0,1,0,1,0,0,1,0,0,1,1,0,1,0,0,0,0,0	0,1,0,1,1,1,0,1,0,1,0,0,1,1,1,1,1,1,1,0,0,0,1,0,0,0,1,1,0,1,1,1,0,1,0,1,0,0,1,0,0,1,1,0,1,0,0,0,0,0	3,3,3,3,3,3,3,3,3,3,3,3,3,3,3,3,3,3,3,3,3,3,3,3,3,3,3,3,3,3,3,3,3,3,3,3,3,3,3,3,3,3,3,3,3,3,3,3,3,3	3,3,3,3,3,3,3,3,3,3,3,3,3,3,3,3,3,3,3,3,3,3,3,3,3,3,3,3,3,3,3,3,3,3,3,3,3,3,3,3,3,3,3,3,3,3,3,3,3,3	2,2,2,2,2,2,2,2,2,2,2,2,2,2,2,2,2,2,2,2,2,2,2,2,2,2,2,2,2,2,2,2,2,2,2,2,2,2,2,2,2,2,2,2,2,2,2,2,2,2	2,2,2,2,2,2,2,2,2,2,2,2,2,2,2,2,2,2,2,2,2,2,2,2,2,2,2,2,2,2,2,2,2,2,2,2,2,2,2,2,2,2,2,2,2,2,2,2,2,2	2,2,2,2,2,2,2,2,2,2,2,2,2,2,2,2,2,2,2,2,2,2,2,2,2,2,2,2,2,2,2,2,2,2,2,2,2,2,2,2,2,2,2,2,2,2,2,2,2,2	3,3,3,3,3,3,3,3,3,3,3,3,3,3,3,3,3,3,3,3,3,3,3,3,3,3,3,3,3,3,3,3,3,3,3,3,3,3,3,3,3,3,3,3,3,3,3,3,3,3	3,3,3,3,3,3,3,3,3,3,3,3,3,3,3,3,3,3,3,3,3,3,3,3,3,3,3,3,3,3,3,3,3,3,3,3,3,3,3,3,3,3,3,3,3,3,3,3,3,3	0,1,0,1,1,1,0,1,0,1,0,0,1,1,1,1,1,1,1,0,0,0,1,0,0,0,1,1,0,1,1,1,0,1,0,1,0,0,1,0,0,1,1,0,1,0,0,0,0,0	0,1,0,1,1,1,0,1,0,1,0,0,1,1,1,1,1,1,1,0,0,0,1,0,1,0,1,1,0,1,1,1,0,1,0,1,0,0,1,0,0,1,1,0,1,0,0,0,0,0	1,3,1,1,1,1,3,1,3,3,3,1,0,0,3,0,2,3,0,1,1,1,2,1,3,0,3,3,0,0,2,2,3,2,2,0,0,2,0,0,3,2,0,3,3,0,0,2,1,0	3,3,3,3,3,3,3,3,3,3,3,3,3,3,3,3,3,3,3,3,3,3,3,3,3,3,3,3,3,3,3,3,3,3,3,3,3,3,3,3,3,3,3,3,3,3,3,3,3,3	2,2,2,2,2,2,2,2,2,2,2,2,2,2,2,2,2,2,2,2,2,2,2,2,2,2,2,2,2,2,2,2,2,2,2,2,2,2,2,2,2,2,2,2,2,2,2,2,2,2	0,1,0,1,1,1,1,1,0,1,0,1,1,1,1,1,1,1,0,0,0,0,1,0,0,0,1,1,0,1,1,1,1,1,1,1,0,0,1,0,0,1,1,0,1,0,0,0,0,0	0,1,0,1,1,1,1,1,0,1,0,1,1,1,1,1,1,1,0,0,0,0,1,0,0,0,1,1,0,1,1,1,1,1,1,1,0,0,1,0,0,1,1,0,1,0,0,0,0,0	0,1,0,1,1,1,0,1,0,1,0,1,1,1,1,1,1,1,0,0,0,0,1,0,0,0,1,1,0,1,1,1,1,1,1,1,0,0,1,0,0,1,1,0,1,0,0,0,0,0	0,1,0,1,1,1,0,1,0,1,0,0,1,1,1,1,1,1,0,0,0,0,1,0,0,0,1,1,0,1,1,1,0,1,1,1,0,0,1,0,0,1,1,0,1,0,0,0,0,0
910000	2,2,2,2,2,2,2,2,2,2,2,2,2,2,2,2,2,2,2,2,2,2,2,2,2,2,2,2,2,2,2,2,2,2,2,2,2,2,2,2,2,2,2,2,2,2,2,2,2,2	2,2,2,2,2,2,2,2,2,2,2,2,2,2,2,2,2,2,2,2,2,2,2,2,2,2,2,2,2,2,2,2,2,2,2,2,2,2,2,2,2,2,2,2,2,2,2,2,2,2	3,3,3,3,3,3,3,3,3,3,3,3,3,3,3,3,3,3,3,3,3,3,3,3,3,3,3,3,3,3,3,3,3,3,3,3,3,3,3,3,3,3,3,3,3,3,3,3,3,3	3,3,3,3,3,3,3,3,3,3,3,3,3,3,3,3,3,3,3,3,3,3,3,3,3,3,3,3,3,3,3,3,3,3,3,3,3,3,3,3,3,3,3,3,3,3,3,3,3,3	1,0,1,0,1,0,1,0,1,0,0,1,0,0,1,1,0,0,0,0,1,1,1,0,1,0,1,0,0,0,1,0,1,1,0,0,0,1,0,0,1,0,0,1,0,0,1,1,1,1	1,0,1,0,1,0,1,0,1,0,0,1,0,0,1,1,0,0,0,0,1,1,1,0,1,0,1,0,0,0,1,0,1,1,0,0,0,1,0,0,1,0,0,1,0,0,1,1,1,1	1,0,1,0,1,0,1,0,1,0,0,1,0,0,1,1,0,0,0,0,1,1,1,0,1,0,1,0,0,0,1,0,1,1,0,0,0,1,0,0,1,0,0,1,0,0,1,1,1,1	1,0,1,0,1,0,1,0,1,0,0,1,0,0,1,1,0,0,0,0,1,1,1,0,1,0,1,0,0,0,1,0,0,0,0,0,0,1,0,0,1,0,0,1,0,0,1,0,1,1	1,0,0,0,1,1,1,1,1,0,0,1,0,0,1,1,0,0,0,0,1,1,1,1,1,0,1,0,0,0,1,0,0,0,0,0,0,1,0,0,1,0,0,1,0,0,1,1,1,1	1,0,0,0,1,0,1,1,1,0,0,1,0,0,1,1,0,0,0,0,1,1,1,1,1,0,1,0,0,0,1,0,0,0,0,0,0,1,0,0,1,0,0,1,0,0,1,1,1,1	3,3,3,3,3,3,3,3,3,3,3,3,3,3,3,3,3,3,3,3,3,3,3,3,3,3,3,3,3,3,3,3,3,3,3,3,3,3,3,3,3,3,3,3,3,3,3,3,3,3	3,3,3,3,3,3,3,3,3,3,3,3,3,3,3,3,3,3,3,3,3,3,3,3,3,3,3,3,3,3,3,3,3,3,3,3,3,3,3,3,3,3,3,3,3,3,3,3,3,3	2,2,2,2,2,2,2,2,2,2,2,2,2,2,2,2,2,2,2,2,2,2,2,2,2,2,2,2,2,2,2,2,2,2,2,2,2,2,2,2,2,2,2,2,2,2,2,2,2,2	2,2,2,2,2,2,2,2,2,2,2,2,2,2,2,2,2,2,2,2,2,2,2,2,2,2,2,2,2,2,2,2,2,2,2,2,2,2,2,2,2,2,2,2,2,2,2,2,2,2	2,2,2,2,2,2,2,2,2,2,2,2,2,2,2,2,2,2,2,2,2,2,2,2,2,2,2,2,2,2,2,2,2,2,2,2,2,2,2,2,2,2,2,2,2,2,2,2,2,2	3,3,3,3,3,3,3,3,3,3,3,3,3,3,3,3,3,3,3,3,3,3,3,3,3,3,3,3,3,3,3,3,3,3,3,3,3,3,3,3,3,3,3,3,3,3,3,3,3,3	3,3,3,3,3,3,3,3,3,3,3,3,3,3,3,3,3,3,3,3,3,3,3,3,3,3,3,3,3,3,3,3,3,3,3,3,3,3,3,3,3,3,3,3,3,3,3,3,3,3	1,0,0,0,1,0,1,1,1,0,0,1,0,0,1,1,0,0,0,0,1,1,1,1,1,0,1,0,0,0,1,0,0,0,0,0,0,1,0,0,1,0,0,1,0,0,1,1,1,1	1,0,0,0,1,0,1,1,1,0,0,1,0,0,1,1,0,0,0,0,1,1,1,1,1,0,1,0,0,0,1,0,0,0,0,0,0,1,0,0,1,0,0,1,0,0,1,1,1,1	3,1,1,2,3,2,1,2,2,3,2,1,3,2,0,0,1,0,1,1,1,0,0,3,2,2,1,2,3,0,3,0,2,0,3,2,3,1,1,1,0,1,2,3,0,0,1,0,3,1	3,3,3,3,3,3,3,3,3,3,3,3,3,3,3,3,3,3,3,3,3,3,3,3,3,3,3,3,3,3,3,3,3,3,3,3,3,3,3,3,3,3,3,3,3,3,3,3,3,3	2,2,2,2,2,2,2,2,2,2,2,2,2,2,2,2,2,2,2,2,2,2,2,2,2,2,2,2,2,2,2,2,2,2,2,2,2,2,2,2,2,2,2,2,2,2,2,2,2,2	1,0,1,0,1,0,1,0,1,0,0,1,0,0,1,1,0,0,0,0,1,1,1,0,1,0,1,0,0,0,1,0,1,1,0,0,0,1,0,0,1,0,0,1,0,0,1,1,1,1	1,0,1,0,1,0,1,0,1,0,0,1,0,0,1,1,0,0,0,0,1,1,1,0,1,0,1,0,0,0,1,0,1,1,0,0,0,1,0,0,1,0,0,1,0,0,1,1,1,1	1,0,1,0,1,0,1,0,1,0,0,1,0,0,1,1,0,0,0,0,1,1,1,0,1,0,1,0,0,0,1,0,1,1,0,0,0,1,0,0,1,0,0,1,0,0,1,1,1,1	1,0,1,0,1,0,1,0,1,0,0,1,0,0,1,1,0,0,0,0,1,1,1,0,1,0,1,0,0,0,1,0,1,0,0,0,0,1,0,0,1,0,0,1,0,0,1,1,1,1
910100	2,2,2,2,2,2,2,2,2,2,2,2,2,2,2,2,2,2,2,2,2,2,2,2,2,2,2,2,2,2,2,2,2,2,2,2,2,2,2,2,2,2,2,2,2,2,2,2,2,2	2,2,2,2,2,2,2,2,2,2,2,2,2,2,2,2,2,2,2,2,2,2,2,2,2,2,2,2,2,2,2,2,2,2,2,2,2,2,2,2,2,2,2,2,2,2,2,2,2,2	3,3,3,3,3,3,3,3,3,3,3,3,3,3,3,3,3,3,3,3,3,3,3,3,3,3,3,3,3,3,3,3,3,3,3,3,3,3,3,3,3,3,3,3,3,3,3,3,3,3	3,3,3,3,3,3,3,3,3,3,3,3,3,3,3,3,3,3,3,3,3,3,3,3,3,3,3,3,3,3,3,3,3,3,3,3,3,3,3,3,3,3,3,3,3,3,3,3,3,3	0,1,0,1,1,1,1,0,1,1,1,1,0,0,0,0,0,1,0,0,1,0,1,1,0,0,1,0,0,1,0,1,0,1,1,1,1,1,0,0,1,0,0,0,1,0,1,0,1,1	0,1,0,0,1,1,0,0,1,1,1,1,0,0,0,1,0,1,1,0,1,0,1,1,1,1,1,0,1,1,0,1,0,1,1,1,1,1,0,0,1,0,0,0,1,0,1,0,1,1	0,1,0,0,1,1,1,0,0,1,1,1,0,0,0,1,0,1,1,0,1,0,1,1,1,1,1,0,1,1,0,1,0,1,1,1,1,0,0,0,1,0,0,0,1,0,1,0,1,1	0,1,0,0,1,1,0,0,0,1,1,1,0,0,0,1,0,1,1,0,1,0,1,1,1,1,1,0,1,1,0,0,0,1,1,1,1,0,0,0,1,0,0,0,1,0,1,0,1,1	0,1,0,0,1,1,0,0,0,1,1,1,0,0,0,1,0,1,1,0,1,0,1,1,1,1,1,0,1,1,0,0,0,1,1,1,1,0,0,0,1,0,0,0,1,0,1,0,1,1	1,1,0,0,1,1,0,0,0,1,1,1,0,0,0,1,0,1,1,0,1,0,1,1,1,1,1,0,1,1,0,0,0,1,1,1,1,0,0,0,1,0,0,0,1,0,1,0,1,1	3,3,3,3,3,3,3,3,3,3,3,3,3,3,3,3,3,3,3,3,3,3,3,3,3,3,3,3,3,3,3,3,3,3,3,3,3,3,3,3,3,3,3,3,3,3,3,3,3,3	3,3,3,3,3,3,3,3,3,3,3,3,3,3,3,3,3,3,3,3,3,3,3,3,3,3,3,3,3,3,3,3,3,3,3,3,3,3,3,3,3,3,3,3,3,3,3,3,3,3	2,2,2,2,2,2,2,2,2,2,2,2,2,2,2,2,2,2,2,2,2,2,2,2,2,2,2,2,2,2,2,2,2,2,2,2,2,2,2,2,2,2,2,2,2,2,2,2,2,2	2,2,2,2,2,2,2,2,2,2,2,2,2,2,2,2,2,2,2,2,2,2,2,2,2,2,2,2,2,2,2,2,2,2,2,2,2,2,2,2,2,2,2,2,2,2,2,2,2,2	2,2,2,2,2,2,2,2,2,2,2,2,2,2,2,2,2,2,2,2,2,2,2,2,2,2,2,2,2,2,2,2,2,2,2,2,2,2,2,2,2,2,2,2,2,2,2,2,2,2	3,3,3,3,3,3,3,3,3,3,3,3,3,3,3,3,3,3,3,3,3,3,3,3,3,3,3,3,3,3,3,3,3,3,3,3,3,3,3,3,3,3,3,3,3,3,3,3,3,3	3,3,3,3,3,3,3,3,3,3,3,3,3,3,3,3,3,3,3,3,3,3,3,3,3,3,3,3,3,3,3,3,3,3,3,3,3,3,3,3,3,3,3,3,3,3,3,3,3,3	0,1,0,0,1,1,0,0,0,1,1,1,0,0,0,1,0,1,1,0,1,0,1,1,1,1,1,0,1,1,0,0,0,1,1,1,1,0,0,0,1,0,0,0,1,0,1,0,1,1	0,1,0,0,1,1,0,0,0,1,1,1,0,0,0,1,0,1,1,0,1,0,1,1,1,1,1,0,1,1,0,0,0,1,1,1,1,0,0,0,1,0,0,0,1,0,1,0,1,1	2,2,3,2,2,3,0,3,1,0,3,1,0,2,3,2,2,3,3,3,0,0,1,1,2,2,1,0,3,3,2,1,0,3,3,3,0,0,1,3,1,3,2,3,0,0,1,3,0,1	3,3,3,3,3,3,3,3,3,3,3,3,3,3,3,3,3,3,3,3,3,3,3,3,3,3,3,3,3,3,3,3,3,3,3,3,3,3,3,3,3,3,3,3,3,3,3,3,3,3	2,2,2,2,2,2,2,2,2,2,2,2,2,2,2,2,2,2,2,2,2,2,2,2,2,2,2,2,2,2,2,2,2,2,2,2,2,2,2,2,2,2,2,2,2,2,2,2,2,2	0,1,0,1,1,1,1,0,1,1,1,1,0,0,0,1,0,1,1,0,1,0,1,1,1,1,1,0,1,1,0,1,0,1,1,1,1,1,0,0,1,0,0,0,1,0,1,0,1,1	0,1,0,0,1,1,1,0,1,1,1,1,0,0,0,1,0,1,1,0,1,0,1,1,1,1,1,0,1,1,0,1,0,1,1,1,1,1,0,0,1,0,0,0,1,0,1,0,1,1	0,1,0,0,1,1,1,0,0,1,1,1,0,0,0,1,0,1,1,0,1,0,1,1,1,1,1,0,1,1,0,1,0,1,1,1,1,0,0,0,1,0,0,0,1,0,1,0,1,1	0,1,0,0,1,1,0,0,0,1,1,1,0,0,0,1,0,1,1,0,1,0,1,1,1,1,1,0,1,1,0,0,0,1,1,1,1,0,0,0,1,0,0,0,1,0,1,0,1,1
910200	2,2,2,2,2,2,2,2,2,2,2,2,2,2,2,2,2,2,2,2,2,2,2,2,2,2,2,2,2,2,2,2,2,2,2,2,2,2,2,2,2,2,2,2,2,2,2,2,2,2	2,2,2,2,2,2,2,2,2,2,2,2,2,2,2,2,2,2,2,2,2,2,2,2,2,2,2,2,2,2,2,2,2,2,2,2,2,2,2,2,2,2,2,2,2,2,2,2,2,2	3,3,3,3,3,3,3,3,3,3,3,3,3,3,3,3,3,3,3,3,3,3,3,3,3,3,3,3,3,3,3,3,3,3,3,3,3,3,3,3,3,3,3,3,3,3,3,3,3,3	3,3,3,3,3,3,3,3,3,3,3,3,3,3,3,3,3,3,3,3,3,3,3,3,3,3,3,3,3,3,3,3,3,3,3,3,3,3,3,3,3,3,3,3,3,3,3,3,3,3	0,0,1,0,0,0,1,1,0,0,1,1,0,1,0,1,0,1,0,1,1,1,1,1,0,1,0,0,1,0,1,1,0,1,0,1,0,0,0,0,0,1,0,1,0,1,0,0,0,1	0,0,1,0,0,0,1,1,0,0,1,1,0,1,0,1,0,1,0,1,1,1,1,1,0,1,0,0,0,0,1,1,0,1,0,1,0,0,0,1,0,1,0,1,0,1,0,0,0,1	0,0,1,0,0,0,1,1,0,0,1,1,0,1,0,1,0,1,1,1,1,1,1,1,0,1,0,0,1,0,1,1,0,1,0,1,0,0,0,1,0,1,0,0,0,1,0,0,0,1	0,0,1,0,0,0,1,1,0,0,1,1,0,1,0,0,1,1,1,1,1,1,1,1,0,1,0,0,0,0,1,1,0,1,0,1,0,0,0,1,0,1,0,1,0,1,0,0,0,1	1,0,1,0,0,0,1,1,0,0,0,1,0,1,0,0,1,1,1,1,1,1,1,1,0,1,0,0,0,0,1,0,0,1,1,1,0,0,0,1,0,1,0,1,0,1,0,0,0,1	0,0,1,0,0,0,1,1,0,0,1,1,0,1,0,0,1,1,1,1,1,1,1,1,0,1,0,0,0,0,1,1,0,1,0,1,1,0,0,1,0,1,0,1,0,1,1,0,0,1	3,3,3,3,3,3,3,3,3,3,3,3,3,3,3,3,3,3,3,3,3,3,3,3,3,3,3,3,3,3,3,3,3,3,3,3,3,3,3,3,3,3,3,3,3,3,3,3,3,3	3,3,3,3,3,3,3,3,3,3,3,3,3,3,3,3,3,3,3,3,3,3,3,3,3,3,3,3,3,3,3,3,3,3,3,3,3,3,3,3,3,3,3,3,3,3,3,3,3,3	2,2,2,2,2,2,2,2,2,2,2,2,2,2,2,2,2,2,2,2,2,2,2,2,2,2,2,2,2,2,2,2,2,2,2,2,2,2,2,2,2,2,2,2,2,2,2,2,2,2	2,2,2,2,2,2,2,2,2,2,2,2,2,2,2,2,2,2,2,2,2,2,2,2,2,2,2,2,2,2,2,2,2,2,2,2,2,2,2,2,2,2,2,2,2,2,2,2,2,2	2,2,2,2,2,2,2,2,2,2,2,2,2,2,2,2,2,2,2,2,2,2,2,2,2,2,2,2,2,2,2,2,2,2,2,2,2,2,2,2,2,2,2,2,2,2,2,2,2,2	3,3,3,3,3,3,3,3,3,3,3,3,3,3,3,3,3,3,3,3,3,3,3,3,3,3,3,3,3,3,3,3,3,3,3,3,3,3,3,3,3,3,3,3,3,3,3,3,3,3	3,3,3,3,3,3,3,3,3,3,3,3,3,3,3,3,3,3,3,3,3,3,3,3,3,3,3,3,3,3,3,3,3,3,3,3,3,3,3,3,3,3,3,3,3,3,3,3,3,3	0,0,1,0,0,0,1,1,0,0,1,1,0,1,0,0,1,1,1,1,1,1,1,1,0,1,0,0,0,0,1,1,0,1,0,1,0,0,0,1,0,1,0,1,0,1,1,0,0,1	0,0,1,0,0,0,1,1,0,0,1,1,0,1,0,0,1,1,1,1,1,1,1,1,0,1,0,0,0,0,1,1,0,1,0,1,0,0,0,1,0,1,0,1,0,1,0,0,0,1	2,3,3,3,0,3,3,1,2,3,2,2,1,3,2,2,1,0,1,1,2,3,1,2,3,3,3,1,1,3,1,0,2,2,3,3,2,3,1,3,1,3,0,3,2,1,3,3,0,1	3,3,3,3,3,3,3,3,3,3,3,3,3,3,3,3,3,3,3,3,3,3,3,3,3,3,3,3,3,3,3,3,3,3,3,3,3,3,3,3,3,3,3,3,3,3,3,3,3,3	2,2,2,2,2,2,2,2,2,2,2,2,2,2,2,2,2,2,2,2,2,2,2,2,2,2,2,2,2,2,2,2,2,2,2,2,2,2,2,2,2,2,2,2,2,2,2,2,2,2	0,0,1,0,0,0,1,1,0,0,1,1,0,1,0,1,0,1,0,1,1,1,1,1,0,1,0,0,1,0,1,1,0,1,0,1,0,0,0,1,0,1,0,1,0,1,0,0,0,1	0,0,1,0,0,0,1,1,0,0,1,1,0,1,0,1,0,1,0,1,1,1,1,1,0,1,0,0,1,0,1,1,0,1,0,1,0,0,0,1,0,1,0,1,0,1,0,0,0,1	0,0,1,0,0,0,1,1,0,0,1,1,0,1,0,1,0,1,1,1,1,1,1,1,0,1,0,0,1,0,1,1,0,1,0,1,0,0,0,1,0,1,0,0,0,1,0,0,0,1	0,0,1,0,0,0,1,1,0,0,1,1,0,1,0,0,1,1,1,1,1,1,1,1,0,1,0,0,0,0,1,1,0,1,0,1,0,0,0,1,0,1,0,1,0,1,0,0,0,1
910300	2,2,2,2,2,2,2,2,2,2,2,2,2,2,2,2,2,2,2,2,2,2,2,2,2,2,2,2,2,2,2,2,2,2,2,2,2,2,2,2,2,2,2,2,2,2,2,2,2,2	2,2,2,2,2,2,2,2,2,2,2,2,2,2,2,2,2,2,2,2,2,2,2,2,2,2,2,2,2,2,2,2,2,2,2,2,2,2,2,2,2,2,2,2,2,2,2,2,2,2	3,3,3,3,3,3,3,3,3,3,3,3,3,3,3,3,3,3,3,3,3,3,3,3,3,3,3,3,3,3,3,3,3,3,3,3,3,3,3,3,3,3,3,3,3,3,3,3,3,3	3,3,3,3,3,3,3,3,3,3,3,3,3,3,3,3,3,3,3,3,3,3,3,3,3,3,3,3,3,3,3,3,3,3,3,3,3,3,3,3,3,3,3,3,3,3,3,3,3,3	1,1,0,1,1,0,0,0,1,1,1,1,0,0,0,1,1,0,1,1,1,1,1,0,1,1,1,0,0,1,0,1,1,0,1,1,0,0,1,0,1,0,1,0,0,1,1,1,0,1	1,1,0,1,1,0,0,0,1,1,1,1,0,0,0,1,1,0,1,1,1,1,1,0,1,1,1,0,0,1,0,1,1,0,1,1,0,0,1,0,1,0,1,0,0,1,1,1,0,1	1,1,0,1,1,0,0,0,1,1,1,1,0,0,0,1,1,0,1,1,1,1,1,0,1,1,1,1,0,1,0,1,1,0,1,1,0,0,1,0,1,0,1,0,0,1,1,0,0,1	1,1,0,1,1,0,0,0,1,1,1,1,0,0,0,1,1,0,1,1,1,1,0,1,1,1,0,0,0,1,0,1,1,0,1,1,0,0,1,0,1,0,1,0,1,1,1,1,0,0	1,1,0,1,1,1,0,0,1,1,1,1,0,0,0,0,1,0,1,1,1,1,1,1,1,1,0,0,0,1,0,1,1,0,1,1,0,0,1,0,1,0,1,0,1,1,1,1,0,0	0,0,0,1,1,0,0,0,1,0,1,1,0,0,0,0,1,0,1,1,1,0,0,1,0,1,0,0,0,1,0,1,1,0,1,1,1,0,1,0,1,0,0,1,1,1,1,1,0,0	3,3,3,3,3,3,3,3,3,3,3,3,3,3,3,3,3,3,3,3,3,3,3,3,3,3,3,3,3,3,3,3,3,3,3,3,3,3,3,3,3,3,3,3,3,3,3,3,3,3	3,3,3,3,3,3,3,3,3,3,3,3,3,3,3,3,3,3,3,3,3,3,3,3,3,3,3,3,3,3,3,3,3,3,3,3,3,3,3,3,3,3,3,3,3,3,3,3,3,3	2,2,2,2,2,2,2,2,2,2,2,2,2,2,2,2,2,2,2,2,2,2,2,2,2,2,2,2,2,2,2,2,2,2,2,2,2,2,2,2,2,2,2,2,2,2,2,2,2,2	2,2,2,2,2,2,2,2,2,2,2,2,2,2,2,2,2,2,2,2,2,2,2,2,2,2,2,2,2,2,2,2,2,2,2,2,2,2,2,2,2,2,2,2,2,2,2,2,2,2	2,2,2,2,2,2,2,2,2,2,2,2,2,2,2,2,2,2,2,2,2,2,2,2,2,2,2,2,2,2,2,2,2,2,2,2,2,2,2,2,2,2,2,2,2,2,2,2,2,2	3,3,3,3,3,3,3,3,3,3,3,3,3,3,3,3,3,3,3,3,3,3,3,3,3,3,3,3,3,3,3,3,3,3,3,3,3,3,3,3,3,3,3,3,3,3,3,3,3,3	3,3,3,3,3,3,3,3,3,3,3,3,3,3,3,3,3,3,3,3,3,3,3,3,3,3,3,3,3,3,3,3,3,3,3,3,3,3,3,3,3,3,3,3,3,3,3,3,3,3	0,1,0,1,1,0,0,0,1,1,1,1,0,0,0,0,1,0,1,1,1,0,1,1,1,1,0,0,0,1,0,1,1,0,1,1,0,0,1,0,1,0,0,1,1,1,1,1,0,0	1,1,0,1,1,0,0,0,1,1,1,1,0,0,0,0,1,0,1,1,1,1,1,1,1,1,0,0,0,1,0,1,1,0,1,1,0,0,1,0,1,0,1,0,1,1,1,1,0,0	3,3,3,1,0,3,0,2,3,2,1,2,3,0,1,3,1,1,3,3,1,2,1,2,2,3,1,2,3,1,0,1,0,3,0,3,0,2,3,1,1,3,0,2,2,3,0,0,3,1	3,3,3,3,3,3,3,3,3,3,3,3,3,3,3,3,3,3,3,3,3,3,3,3,3,3,3,3,3,3,3,3,3,3,3,3,3,3,3,3,3,3,3,3,3,3,3,3,3,3	2,2,2,2,2,2,2,2,2,2,2,2,2,2,2,2,2,2,2,2,2,2,2,2,2,2,2,2,2,2,2,2,2,2,2,2,2,2,2,2,2,2,2,2,2,2,2,2,2,2	1,1,0,1,1,0,0,0,1,1,1,1,0,0,0,1,1,0,1,1,1,1,1,0,1,1,1,0,0,1,0,1,1,0,1,1,0,0,1,0,1,0,1,0,0,1,1,1,0,1	1,1,0,1,1,0,0,0,1,1,1,1,0,0,0,1,1,0,1,1,1,1,1,0,1,1,1,0,0,1,0,1,1,0,1,1,0,0,1,0,1,0,1,0,0,1,1,1,0,1	1,1,0,1,1,0,0,0,1,1,1,1,0,0,0,1,1,0,1,1,1,1,1,0,1,1,1,1,0,1,0,1,1,0,1,1,0,0,1,0,1,0,1,0,0,1,1,1,0,1	1,1,0,1,1,0,0,0,1,1,1,1,0,0,0,1,1,0,1,1,1,1,1,1,1,1,0,0,0,1,0,1,1,0,1,1,0,0,1,0,1,0,1,0,1,1,1,1,0,0
910400	2,2,2,2,2,2,2,2,2,2,2,2,2,2,2,2,2,2,2,2,2,2,2,2,2,2,2,2,2,2,2,2,2,2,2,2,2,2,2,2,2,2,2,2,2,2,2,2,2,2	2,2,2,2,2,2,2,2,2,2,2,2,2,2,2,2,2,2,2,2,2,2,2,2,2,2,2,2,2,2,2,2,2,2,2,2,2,2,2,2,2,2,2,2,2,2,2,2,2,2	3,3,3,3,3,3,3,3,3,3,3,3,3,3,3,3,3,3,3,3,3,3,3,3,3,3,3,3,3,3,3,3,3,3,3,3,3,3,3,3,3,3,3,3,3,3,3,3,3,3	3,3,3,3,3,3,3,3,3,3,3,3,3,3,3,3,3,3,3,3,3,3,3,3,3,3,3,3,3,3,3,3,3,3,3,3,3,3,3,3,3,3,3,3,3,3,3,3,3,3	1,0,1,1,1,0,1,0,1,1,1,1,0,0,0,0,0,1,0,0,1,1,1,0,1,0,0,0,1,0,0,1,1,0,1,1,1,1,1,1,1,0,1,1,0,0,1,0,1,1	1,0,1,1,1,0,1,0,1,1,0,1,0,0,0,0,0,0,0,0,0,1,1,1,0,0,0,0,1,0,0,1,1,0,0,1,1,0,1,1,1,1,1,0,0,0,1,0,1,0	1,0,1,1,1,0,1,0,0,1,0,1,0,0,0,0,0,0,0,1,0,1,1,1,0,0,0,0,1,0,0,1,1,0,1,1,1,0,1,1,1,1,1,0,0,0,1,0,1,0	1,0,1,1,1,0,1,0,0,1,1,1,0,0,0,0,0,1,0,1,1,1,1,1,0,0,0,1,1,0,0,1,1,0,1,1,1,0,1,1,1,1,1,0,0,0,1,0,1,0	1,0,1,1,1,0,1,0,0,1,0,1,0,0,0,0,0,0,0,1,1,1,1,0,0,0,0,1,1,0,0,1,1,0,1,1,1,0,1,1,1,1,1,0,0,0,1,0,1,0	1,0,1,1,1,0,1,0,0,1,0,1,0,0,0,0,0,1,0,1,1,1,1,0,0,0,0,1,1,0,0,1,1,0,1,1,1,0,1,1,1,1,1,0,0,0,1,0,1,0	3,3,3,3,3,3,3,3,3,3,3,3,3,3,3,3,3,3,3,3,3,3,3,3,3,3,3,3,3,3,3,3,3,3,3,3,3,3,3,3,3,3,3,3,3,3,3,3,3,3	3,3,3,3,3,3,3,3,3,3,3,3,3,3,3,3,3,3,3,3,3,3,3,3,3,3,3,3,3,3,3,3,3,3,3,3,3,3,3,3,3,3,3,3,3,3,3,3,3,3	2,2,2,2,2,2,2,2,2,2,2,2,2,2,2,2,2,2,2,2,2,2,2,2,2,2,2,2,2,2,2,2,2,2,2,2,2,2,2,2,2,2,2,2,2,2,2,2,2,2	2,2,2,2,2,2,2,2,2,2,2,2,2,2,2,2,2,2,2,2,2,2,2,2,2,2,2,2,2,2,2,2,2,2,2,2,2,2,2,2,2,2,2,2,2,2,2,2,2,2	2,2,2,2,2,2,2,2,2,2,2,2,2,2,2,2,2,2,2,2,2,2,2,2,2,2,2,2,2,2,2,2,2,2,2,2,2,2,2,2,2,2,2,2,2,2,2,2,2,2	3,3,3,3,3,3,3,3,3,3,3,3,3,3,3,3,3,3,3,3,3,3,3,3,3,3,3,3,3,3,3,3,3,3,3,3,3,3,3,3,3,3,3,3,3,3,3,3,3,3	3,3,3,3,3,3,3,3,3,3,3,3,3,3,3,3,3,3,3,3,3,3,3,3,3,3,3,3,3,3,3,3,3,3,3,3,3,3,3,3,3,3,3,3,3,3,3,3,3,3	1,0,1,1,1,0,1,0,0,1,0,1,0,0,0,0,0,1,0,1,1,1,1,0,0,0,0,1,1,0,0,1,1,0,1,1,1,0,1,1,1,1,1,0,0,0,1,0,1,0	1,0,1,1,1,0,1,0,0,1,0,1,0,0,0,0,0,1,0,1,1,1,1,0,0,0,0,1,1,0,0,1,1,0,1,1,1,0,1,1,1,1,1,0,0,0,1,0,1,0	0,1,0,3,1,0,1,0,2,3,0,0,0,1,2,3,0,1,1,0,1,1,2,3,0,3,0,1,3,3,2,0,2,3,1,2,0,0,1,2,1,0,3,3,2,1,3,2,3,2	3,3,3,3,3,3,3,3,3,3,3,3,3,3,3,3,3,3,3,3,3,3,3,3,3,3,3,3,3,3,3,3,3,3,3,3,3,3,3,3,3,3,3,3,3,3,3,3,3,3	2,2,2,2,2,2,2,2,2,2,2,2,2,2,2,2,2,2,2,2,2,2,2,2,2,2,2,2,2,2,2,2,2,2,2,2,2,2,2,2,2,2,2,2,2,2,2,2,2,2	1,0,1,1,1,0,1,0,1,1,1,1,0,0,0,0,0,1,0,0,0,1,3,1,1,0,0,0,1,0,0,1,1,0,1,1,1,1,1,1,0,0,1,1,0,0,1,0,1,1	1,0,1,1,1,0,1,0,0,1,0,1,0,0,0,0,0,0,0,0,0,1,1,1,0,0,0,0,1,0,0,1,1,0,1,1,1,0,1,1,1,1,1,0,0,0,1,0,1,0	1,0,1,1,1,0,1,0,0,1,0,1,0,0,0,0,0,0,0,1,0,1,1,1,0,0,0,0,1,0,0,1,1,0,1,1,1,0,1,1,1,1,1,0,0,0,1,0,1,0	1,0,1,1,1,0,0,0,0,1,0,1,0,0,0,0,0,1,0,1,1,1,1,1,0,0,0,1,1,0,0,1,1,0,1,1,1,0,1,1,1,1,1,0,0,0,1,0,1,0
910500	2,2,2,2,2,2,2,2,2,2,2,2,2,2,2,2,2,2,2,2,2,2,2,2,2,2,2,2,2,2,2,2,2,2,2,2,2,2,2,2,2,2,2,2,2,2,2,2,2,2	2,2,2,2,2,2,2,2,2,2,2,2,2,2,2,2,2,2,2,2,2,2,2,2,2,2,2,2,2,2,2,2,2,2,2,2,2,2,2,2,2,2,2,2,2,2,2,2,2,2	3,3,3,3,3,3,3,3,3,3,3,3,3,3,3,3,3,3,3,3,3,3,3,3,3,3,3,3,3,3,3,3,3,3,3,3,3,3,3,3,3,3,3,3,3,3,3,3,3,3	3,3,3,3,3,3,3,3,3,3,3,3,3,3,3,3,3,3,3,3,3,3,3,3,3,3,3,3,3,3,3,3,3,3,3,3,3,3,3,3,3,3,3,3,3,3,3,3,3,3	0,0,0,1,0,0,0,1,0,1,1,0,0,0,1,1,0,1,1,0,0,1,1,1,0,0,1,0,1,1,0,0,0,0,0,0,0,0,0,0,1,0,1,0,0,0,0,0,0,1	0,0,0,1,0,0,1,1,0,1,1,0,1,0,1,1,0,1,1,0,0,1,1,1,0,0,1,0,1,1,0,0,0,0,0,0,0,1,1,0,1,0,1,0,0,0,0,0,0,1	0,0,0,1,0,0,0,1,0,1,1,0,1,0,1,1,0,1,1,0,0,0,1,1,0,1,1,0,1,1,0,0,0,0,0,0,0,0,1,0,1,0,1,0,0,0,0,0,0,1	0,0,0,1,0,0,0,1,0,1,1,0,1,0,1,1,0,1,1,0,0,0,1,1,0,0,1,0,1,1,0,0,0,0,0,0,0,0,1,0,1,0,1,0,0,0,0,0,0,1	0,0,0,1,0,0,0,1,1,0,1,1,1,0,1,1,0,1,1,0,0,0,1,1,0,0,1,0,1,1,0,0,1,0,0,0,0,0,1,0,1,0,1,0,0,0,0,0,0,1	0,0,0,1,0,0,0,1,1,1,1,1,1,0,1,1,0,1,1,0,0,0,1,1,0,0,1,0,1,1,0,0,1,0,0,0,0,0,1,0,1,0,1,0,0,0,0,0,0,1	3,3,3,3,3,3,3,3,3,3,3,3,3,3,3,3,3,3,3,3,3,3,3,3,3,3,3,3,3,3,3,3,3,3,3,3,3,3,3,3,3,3,3,3,3,3,3,3,3,3	3,3,3,3,3,3,3,3,3,3,3,3,3,3,3,3,3,3,3,3,3,3,3,3,3,3,3,3,3,3,3,3,3,3,3,3,3,3,3,3,3,3,3,3,3,3,3,3,3,3	2,2,2,2,2,2,2,2,2,2,2,2,2,2,2,2,2,2,2,2,2,2,2,2,2,2,2,2,2,2,2,2,2,2,2,2,2,2,2,2,2,2,2,2,2,2,2,2,2,2	2,2,2,2,2,2,2,2,2,2,2,2,2,2,2,2,2,2,2,2,2,2,2,2,2,2,2,2,2,2,2,2,2,2,2,2,2,2,2,2,2,2,2,2,2,2,2,2,2,2	2,2,2,2,2,2,2,2,2,2,2,2,2,2,2,2,2,2,2,2,2,2,2,2,2,2,2,2,2,2,2,2,2,2,2,2,2,2,2,2,2,2,2,2,2,2,2,2,2,2	3,3,3,3,3,3,3,3,3,3,3,3,3,3,3,3,3,3,3,3,3,3,3,3,3,3,3,3,3,3,3,3,3,3,3,3,3,3,3,3,3,3,3,3,3,3,3,3,3,3	3,3,3,3,3,3,3,3,3,3,3,3,3,3,3,3,3,3,3,3,3,3,3,3,3,3,3,3,3,3,3,3,3,3,3,3,3,3,3,3,3,3,3,3,3,3,3,3,3,3	0,0,0,1,0,0,0,1,1,1,1,1,1,0,1,1,0,1,1,0,0,0,1,1,0,0,1,0,1,1,0,0,1,0,0,0,0,0,1,0,1,0,1,0,0,0,0,0,0,1	0,0,0,1,0,0,0,1,1,1,1,1,1,0,1,1,0,1,1,0,0,0,1,1,0,0,1,0,1,1,0,0,1,0,0,0,0,0,1,0,1,0,1,0,0,0,0,0,0,1	2,3,3,3,0,0,0,2,0,2,2,3,0,1,2,2,2,0,2,3,1,2,0,2,3,0,2,1,0,2,0,3,2,2,3,2,0,2,1,3,2,3,0,0,2,0,1,2,2,2	3,3,3,3,3,3,3,3,3,3,3,3,3,3,3,3,3,3,3,3,3,3,3,3,3,3,3,3,3,3,3,3,3,3,3,3,3,3,3,3,3,3,3,3,3,3,3,3,3,3	2,2,2,2,2,2,2,2,2,2,2,2,2,2,2,2,2,2,2,2,2,2,2,2,2,2,2,2,2,2,2,2,2,2,2,2,2,2,2,2,2,2,2,2,2,2,2,2,2,2	0,0,0,1,0,0,0,1,0,1,1,0,1,0,1,1,0,1,1,0,0,1,1,1,0,0,1,0,1,1,0,0,0,0,0,0,0,0,0,0,1,0,1,0,0,0,0,0,0,1	0,0,0,1,0,0,0,1,0,1,1,0,1,0,1,1,0,1,1,0,0,1,1,1,0,0,1,0,1,1,0,0,0,0,0,0,0,0,1,0,1,0,1,0,0,0,0,0,0,1	0,0,0,1,0,0,0,1,0,1,1,0,1,0,1,1,0,1,1,0,0,0,1,1,0,0,1,0,1,1,0,0,0,0,0,0,0,0,1,0,1,0,1,0,0,0,0,0,0,1	0,0,0,1,0,0,0,1,0,1,1,0,1,0,1,1,0,1,1,0,0,0,1,1,0,0,1,0,1,1,0,0,0,0,0,0,0,0,1,0,1,0,1,0,0,0,0,0,0,1
910600	2,2,2,2,2,2,2,2,2,2,2,2,2,2,2,2,2,2,2,2,2,2,2,2,2,2,2,2,2,2,2,2,2,2,2,2,2,2,2,2,2,2,2,2,2,2,2,2,2,2	2,2,2,2,2,2,2,2,2,2,2,2,2,2,2,2,2,2,2,2,2,2,2,2,2,2,2,2,2,2,2,2,2,2,2,2,2,2,2,2,2,2,2,2,2,2,2,2,2,2	3,3,3,3,3,3,3,3,3,3,3,3,3,3,3,3,3,3,3,3,3,3,3,3,3,3,3,3,3,3,3,3,3,3,3,3,3,3,3,3,3,3,3,3,3,3,3,3,3,3	3,3,3,3,3,3,3,3,3,3,3,3,3,3,3,3,3,3,3,3,3,3,3,3,3,3,3,3,3,3,3,3,3,3,3,3,3,3,3,3,3,3,3,3,3,3,3,3,3,3	1,1,1,1,1,0,0,0,1,1,1,0,1,1,0,0,1,0,0,1,1,1,0,1,0,0,1,0,0,0,0,0,0,1,1,1,0,0,0,0,0,0,1,0,0,0,1,1,1,0	1,1,1,1,0,0,0,0,1,1,1,0,0,1,0,0,1,0,0,1,1,1,0,1,0,0,1,0,0,0,0,0,0,1,1,1,0,0,0,0,0,0,1,0,0,0,1,1,1,0	1,1,1,1,0,0,0,0,0,1,1,0,0,1,0,0,1,1,0,1,1,1,0,1,0,0,1,1,0,0,0,0,0,1,1,1,0,0,0,0,0,0,1,0,0,0,1,1,1,0	1,1,1,1,0,0,0,0,0,1,1,0,1,1,0,0,0,1,0,1,1,1,0,1,0,0,1,1,0,0,0,0,1,1,1,1,0,0,0,1,0,0,1,1,0,0,1,1,1,0	1,1,1,1,0,0,0,0,1,1,1,0,1,1,1,0,1,0,0,1,1,1,0,1,0,0,1,1,0,0,0,0,1,1,1,1,0,0,0,0,0,0,1,0,0,0,1,1,1,0	1,0,1,1,0,0,0,0,0,1,1,0,0,1,1,0,1,0,0,1,1,1,0,1,0,0,1,1,0,0,0,0,1,0,1,1,0,1,0,0,0,1,1,0,0,0,1,1,1,1	3,3,3,3,3,3,3,3,3,3,3,3,3,3,3,3,3,3,3,3,3,3,3,3,3,3,3,3,3,3,3,3,3,3,3,3,3,3,3,3,3,3,3,3,3,3,3,3,3,3	3,3,3,3,3,3,3,3,3,3,3,3,3,3,3,3,3,3,3,3,3,3,3,3,3,3,3,3,3,3,3,3,3,3,3,3,3,3,3,3,3,3,3,3,3,3,3,3,3,3	2,2,2,2,2,2,2,2,2,2,2,2,2,2,2,2,2,2,2,2,2,2,2,2,2,2,2,2,2,2,2,2,2,2,2,2,2,2,2,2,2,2,2,2,2,2,2,2,2,2	2,2,2,2,2,2,2,2,2,2,2,2,2,2,2,2,2,2,2,2,2,2,2,2,2,2,2,2,2,2,2,2,2,2,2,2,2,2,2,2,2,2,2,2,2,2,2,2,2,2	2,2,2,2,2,2,2,2,2,2,2,2,2,2,2,2,2,2,2,2,2,2,2,2,2,2,2,2,2,2,2,2,2,2,2,2,2,2,2,2,2,2,2,2,2,2,2,2,2,2	3,3,3,3,3,3,3,3,3,3,3,3,3,3,3,3,3,3,3,3,3,3,3,3,3,3,3,3,3,3,3,3,3,3,3,3,3,3,3,3,3,3,3,3,3,3,3,3,3,3	3,3,3,3,3,3,3,3,3,3,3,3,3,3,3,3,3,3,3,3,3,3,3,3,3,3,3,3,3,3,3,3,3,3,3,3,3,3,3,3,3,3,3,3,3,3,3,3,3,3	1,0,1,1,0,0,0,0,0,1,1,0,0,1,1,0,1,0,0,1,1,1,0,1,0,0,1,1,0,0,0,0,1,0,1,1,0,1,0,0,0,0,1,0,0,0,1,1,1,1	1,1,1,1,0,0,0,0,0,1,1,0,0,1,1,0,1,0,0,1,1,1,0,1,0,0,1,1,0,0,0,0,1,1,1,1,0,0,0,0,0,0,1,0,0,0,1,1,1,0	0,3,1,3,0,0,0,1,3,3,1,1,1,1,2,1,3,1,0,1,1,1,0,3,0,0,3,2,0,0,2,3,1,3,1,0,0,0,0,2,2,0,3,0,1,3,0,2,0,0	3,3,3,3,3,3,3,3,3,3,3,3,3,3,3,3,3,3,3,3,3,3,3,3,3,3,3,3,3,3,3,3,3,3,3,3,3,3,3,3,3,3,3,3,3,3,3,3,3,3	2,2,2,2,2,2,2,2,2,2,2,2,2,2,2,2,2,2,2,2,2,2,2,2,2,2,2,2,2,2,2,2,2,2,2,2,2,2,2,2,2,2,2,2,2,2,2,2,2,2	1,1,1,1,1,0,0,0,1,1,1,0,1,1,0,0,1,0,0,1,1,1,0,1,0,0,1,0,0,0,0,0,0,1,1,1,0,0,0,0,0,0,1,0,0,0,1,1,1,0	1,1,1,1,0,0,0,0,1,1,1,0,0,1,0,0,1,0,0,1,1,1,0,1,0,0,1,0,0,0,0,0,0,1,1,1,0,0,0,0,0,0,1,0,0,0,1,1,1,0	1,1,1,1,0,0,0,0,0,1,1,0,0,1,0,0,1,1,0,1,1,1,0,1,0,0,1,1,0,0,0,0,0,1,1,1,0,0,0,0,0,0,1,0,0,0,1,1,1,0	1,1,1,1,0,0,0,0,0,1,1,0,0,1,0,0,1,1,0,1,1,1,0,1,0,0,1,1,0,0,0,0,0,1,1,1,0,0,0,0,0,0,1,0,0,0,1,1,1,0
910700	2,2,2,2,2,2,2,2,2,2,2,2,2,2,2,2,2,2,2,2,2,2,2,2,2,2,2,2,2,2,2,2,2,2,2,2,2,2,2,2,2,2,2,2,2,2,2,2,2,2	2,2,2,2,2,2,2,2,2,2,2,2,2,2,2,2,2,2,2,2,2,2,2,2,2,2,2,2,2,2,2,2,2,2,2,2,2,2,2,2,2,2,2,2,2,2,2,2,2,2	3,3,3,3,3,3,3,3,3,3,3,3,3,3,3,3,3,3,3,3,3,3,3,3,3,3,3,3,3,3,3,3,3,3,3,3,3,3,3,3,3,3,3,3,3,3,3,3,3,3	3,3,3,3,3,3,3,3,3,3,3,3,3,3,3,3,3,3,3,3,3,3,3,3,3,3,3,3,3,3,3,3,3,3,3,3,3,3,3,3,3,3,3,3,3,3,3,3,3,3	0,1,0,0,1,1,1,1,1,1,1,1,1,0,0,0,1,0,0,0,0,1,0,0,0,1,1,0,1,0,1,0,1,0,0,0,1,1,1,0,1,0,0,0,1,0,0,1,1,0	0,1,0,0,1,1,1,1,1,0,1,1,1,0,0,0,1,0,0,0,0,1,1,0,0,1,1,0,1,0,1,0,1,0,0,0,1,1,1,1,1,0,0,0,1,0,0,1,1,0	0,1,1,0,1,1,1,1,1,0,1,1,1,0,0,0,1,0,0,0,0,0,0,0,0,1,1,0,1,0,1,0,1,0,0,0,1,1,1,0,1,0,0,0,1,0,0,1,1,0	0,1,0,0,1,1,1,1,1,0,1,1,1,0,0,0,1,0,0,0,1,1,0,0,0,1,1,0,1,0,1,0,1,0,0,0,1,1,1,0,1,0,0,0,1,0,0,1,1,0	0,1,0,0,1,1,1,1,1,0,1,1,1,0,0,0,1,0,0,1,1,1,0,0,0,1,1,0,1,0,0,0,0,0,0,0,1,1,1,0,1,0,0,0,1,0,0,1,1,0	0,1,0,0,1,1,1,1,1,0,1,1,1,0,0,0,1,0,0,1,1,1,0,0,0,1,1,0,1,0,1,0,1,0,0,0,1,1,1,0,1,0,0,0,1,0,0,1,1,0	3,3,3,3,3,3,3,3,3,3,3,3,3,3,3,3,3,3,3,3,3,3,3,3,3,3,3,3,3,3,3,3,3,3,3,3,3,3,3,3,3,3,3,3,3,3,3,3,3,3	3,3,3,3,3,3,3,3,3,3,3,3,3,3,3,3,3,3,3,3,3,3,3,3,3,3,3,3,3,3,3,3,3,3,3,3,3,3,3,3,3,3,3,3,3,3,3,3,3,3	2,2,2,2,2,2,2,2,2,2,2,2,2,2,2,2,2,2,2,2,2,2,2,2,2,2,2,2,2,2,2,2,2,2,2,2,2,2,2,2,2,2,2,2,2,2,2,2,2,2	2,2,2,2,2,2,2,2,2,2,2,2,2,2,2,2,2,2,2,2,2,2,2,2,2,2,2,2,2,2,2,2,2,2,2,2,2,2,2,2,2,2,2,2,2,2,2,2,2,2	2,2,2,2,2,2,2,2,2,2,2,2,2,2,2,2,2,2,2,2,2,2,2,2,2,2,2,2,2,2,2,2,2,2,2,2,2,2,2,2,2,2,2,2,2,2,2,2,2,2	3,3,3,3,3,3,3,3,3,3,3,3,3,3,3,3,3,3,3,3,3,3,3,3,3,3,3,3,3,3,3,3,3,3,3,3,3,3,3,3,3,3,3,3,3,3,3,3,3,3	3,3,3,3,3,3,3,3,3,3,3,3,3,3,3,3,3,3,3,3,3,3,3,3,3,3,3,3,3,3,3,3,3,3,3,3,3,3,3,3,3,3,3,3,3,3,3,3,3,3	0,1,0,0,1,1,1,1,1,0,1,1,1,0,0,0,1,0,0,1,1,1,0,0,0,1,1,0,1,0,1,0,1,0,0,0,1,1,1,0,1,0,0,0,1,0,0,1,1,0	0,1,0,0,1,1,1,1,1,0,1,1,1,0,0,0,1,0,0,1,1,1,0,0,0,1,1,0,1,0,0,0,1,0,0,0,1,1,1,0,1,0,0,0,1,0,0,1,1,0	3,3,0,2,3,1,1,2,1,1,0,2,2,3,0,0,0,0,3,3,1,3,1,0,3,1,1,2,0,2,2,0,1,3,3,3,0,1,1,0,3,0,1,2,1,3,0,3,1,0	3,3,3,3,3,3,3,3,3,3,3,3,3,3,3,3,3,3,3,3,3,3,3,3,3,3,3,3,3,3,3,3,3,3,3,3,3,3,3,3,3,3,3,3,3,3,3,3,3,3	2,2,2,2,2,2,2,2,2,2,2,2,2,2,2,2,2,2,2,2,2,2,2,2,2,2,2,2,2,2,2,2,2,2,2,2,2,2,2,2,2,2,2,2,2,2,2,2,2,2	0,1,0,0,1,1,1,1,1,0,1,1,1,0,0,0,1,0,0,0,0,1,0,0,0,1,1,0,1,0,1,0,1,0,0,0,1,1,1,0,1,0,0,0,1,0,0,1,1,0	0,1,0,0,1,1,1,1,1,0,1,1,1,0,0,0,1,0,0,0,0,1,0,0,0,1,1,0,1,0,1,0,1,0,0,0,1,1,1,0,1,0,0,0,1,0,0,1,1,0	0,1,0,0,1,1,1,1,1,0,1,1,1,0,0,0,1,0,0,0,0,1,0,0,0,1,1,0,1,0,1,0,1,0,0,0,1,1,1,0,1,0,0,0,1,0,0,1,1,0	0,1,0,0,1,1,1,1,1,0,1,1,1,0,0,0,1,0,0,1,1,1,0,0,0,1,1,0,1,0,1,0,1,0,0,0,1,1,1,0,1,0,0,0,1,0,0,1,1,0
910800	2,2,2,2,2,2,2,2,2,2,2,2,2,2,2,2,2,2,2,2,2,2,2,2,2,2,2,2,2,2,2,2,2,2,2,2,2,2,2,2,2,2,2,2,2,2,2,2,2,2	2,2,2,2,2,2,2,2,2,2,2,2,2,2,2,2,2,2,2,2,2,2,2,2,2,2,2,2,2,2,2,2,2,2,2,2,2,2,2,2,2,2,2,2,2,2,2,2,2,2	3,3,3,3,3,3,3,3,3,3,3,3,3,3,3,3,3,3,3,3,3,3,3,3,3,3,3,3,3,3,3,3,3,3,3,3,3,3,3,3,3,3,3,3,3,3,3,3,3,3	3,3,3,3,3,3,3,3,3,3,3,3,3,3,3,3,3,3,3,3,3,3,3,3,3,3,3,3,3,3,3,3,3,3,3,3,3,3,3,3,3,3,3,3,3,3,3,3,3,3	0,1,0,1,1,0,0,1,1,1,0,0,1,1,1,1,1,1,0,0,0,0,1,1,1,1,0,1,1,0,0,1,0,1,1,0,0,1,0,0,1,0,1,1,0,1,1,0,1,1	0,1,0,1,1,0,0,1,1,0,0,1,1,1,1,1,1,1,0,0,1,0,1,1,1,1,0,1,1,0,0,1,0,1,0,1,0,1,0,0,1,0,1,1,1,1,1,0,1,1	0,1,1,1,1,0,0,1,1,0,0,0,1,1,1,1,1,1,0,0,0,0,1,1,1,1,0,1,1,0,0,1,0,1,0,1,0,1,0,0,1,0,1,1,0,1,0,1,1,1	0,1,1,1,1,1,1,1,1,0,0,0,1,1,1,1,1,1,0,0,0,0,0,1,1,1,0,1,1,0,0,1,0,1,0,1,0,1,0,0,1,0,1,1,0,1,0,0,1,1	0,1,1,1,1,1,1,1,1,0,0,0,1,1,1,1,1,1,0,0,0,0,1,1,1,1,0,1,1,0,0,1,0,1,0,1,0,1,0,0,1,0,1,1,0,1,0,0,1,1	0,1,1,1,1,1,1,1,1,0,0,0,1,1,1,1,1,1,1,0,0,0,1,1,1,1,0,1,1,0,0,1,0,1,1,0,0,1,0,0,1,0,0,0,0,1,0,0,1,1	3,3,3,3,3,3,3,3,3,3,3,3,3,3,3,3,3,3,3,3,3,3,3,3,3,3,3,3,3,3,3,3,3,3,3,3,3,3,3,3,3,3,3,3,3,3,3,3,3,3	3,3,3,3,3,3,3,3,3,3,3,3,3,3,3,3,3,3,3,3,3,3,3,3,3,3,3,3,3,3,3,3,3,3,3,3,3,3,3,3,3,3,3,3,3,3,3,3,3,3	2,2,2,2,2,2,2,2,2,2,2,2,2,2,2,2,2,2,2,2,2,2,2,2,2,2,2,2,2,2,2,2,2,2,2,2,2,2,2,2,2,2,2,2,2,2,2,2,2,2	2,2,2,2,2,2,2,2,2,2,2,2,2,2,2,2,2,2,2,2,2,2,2,2,2,2,2,2,2,2,2,2,2,2,2,2,2,2,2,2,2,2,2,2,2,2,2,2,2,2	2,2,2,2,2,2,2,2,2,2,2,2,2,2,2,2,2,2,2,2,2,2,2,2,2,2,2,2,2,2,2,2,2,2,2,2,2,2,2,2,2,2,2,2,2,2,2,2,2,2	3,3,3,3,3,3,3,3,3,3,3,3,3,3,3,3,3,3,3,3,3,3,3,3,3,3,3,3,3,3,3,3,3,3,3,3,3,3,3,3,3,3,3,3,3,3,3,3,3,3	3,3,3,3,3,3,3,3,3,3,3,3,3,3,3,3,3,3,3,3,3,3,3,3,3,3,3,3,3,3,3,3,3,3,3,3,3,3,3,3,3,3,3,3,3,3,3,3,3,3	0,1,1,1,1,1,1,1,1,0,0,0,1,1,1,1,1,1,1,0,0,0,1,1,1,1,0,1,1,0,0,1,0,1,0,1,0,1,0,0,1,0,1,0,0,1,0,0,1,1	0,1,1,1,1,1,1,1,1,0,0,0,1,1,1,1,1,1,0,0,0,0,1,1,1,1,0,1,1,0,0,1,0,1,0,1,0,1,0,0,1,0,1,1,0,1,0,0,1,1	2,3,1,1,0,3,0,2,2,3,1,1,0,3,2,0,1,1,3,1,3,3,2,1,1,0,2,3,3,3,1,1,3,3,0,0,3,0,0,2,2,0,0,2,3,1,3,0,3,3	3,3,3,3,3,3,3,3,3,3,3,3,3,3,3,3,3,3,3,3,3,3,3,3,3,3,3,3,3,3,3,3,3,3,3,3,3,3,3,3,3,3,3,3,3,3,3,3,3,3	2,2,2,2,2,2,2,2,2,2,2,2,2,2,2,2,2,2,2,2,2,2,2,2,2,2,2,2,2,2,2,2,2,2,2,2,2,2,2,2,2,2,2,2,2,2,2,2,2,2	0,1,0,1,1,0,0,1,1,0,0,0,1,1,1,1,1,1,0,0,0,0,1,1,1,1,0,1,1,0,0,1,0,1,0,1,0,1,0,0,1,0,1,1,0,1,1,0,1,1	0,1,0,1,1,0,0,1,1,0,0,0,1,1,1,1,1,1,0,0,0,0,1,1,1,1,0,1,1,0,0,1,0,1,0,1,0,1,0,0,1,0,1,1,0,1,1,0,1,1	0,1,1,1,1,0,0,1,1,0,0,0,1,1,1,1,1,1,0,0,0,0,1,1,1,1,0,1,1,0,0,1,0,1,0,1,0,1,0,0,1,0,1,1,0,1,0,0,1,1	0,1,1,1,1,1,1,1,1,0,0,0,1,1,1,1,1,1,0,0,0,0,1,1,1,1,0,1,1,0,0,1,0,1,0,1,0,1,0,0,1,0,1,1,0,1,0,0,1,1
910900	2,2,2,2,2,2,2,2,2,2,2,2,2,2,2,2,2,2,2,2,2,2,2,2,2,2,2,2,2,2,2,2,2,2,2,2,2,2,2,2,2,2,2,2,2,2,2,2,2,2	2,2,2,2,2,2,2,2,2,2,2,2,2,2,2,2,2,2,2,2,2,2,2,2,2,2,2,2,2,2,2,2,2,2,2,2,2,2,2,2,2,2,2,2,2,2,2,2,2,2	3,3,3,3,3,3,3,3,3,3,3,3,3,3,3,3,3,3,3,3,3,3,3,3,3,3,3,3,3,3,3,3,3,3,3,3,3,3,3,3,3,3,3,3,3,3,3,3,3,3	3,3,3,3,3,3,3,3,3,3,3,3,3,3,3,3,3,3,3,3,3,3,3,3,3,3,3,3,3,3,3,3,3,3,3,3,3,3,3,3,3,3,3,3,3,3,3,3,3,3	1,1,1,1,1,1,0,0,0,0,0,1,0,0,0,1,1,0,1,1,1,1,1,0,1,1,0,0,0,1,1,0,1,1,0,1,1,1,1,1,0,1,1,0,1,1,1,1,1,1	1,1,0,1,1,1,0,0,0,0,0,1,0,0,0,1,1,0,1,1,1,1,1,0,1,1,0,0,0,1,0,0,1,1,1,1,1,1,1,1,1,1,1,0,1,1,0,1,0,1	1,1,0,1,1,1,0,0,0,0,0,1,0,0,0,1,1,0,0,1,1,1,1,0,1,1,0,0,0,1,0,0,1,1,0,0,1,1,1,1,1,1,1,0,1,1,0,1,0,1	1,1,1,1,1,1,0,0,0,0,0,1,0,0,1,1,1,0,0,1,1,1,1,0,1,1,0,0,0,1,0,0,1,1,0,1,1,1,1,1,1,1,1,0,1,1,0,1,0,1	1,0,1,1,1,1,0,0,0,0,0,1,0,0,0,1,1,0,0,1,1,1,0,1,0,1,0,0,0,0,0,0,1,1,0,0,1,1,1,1,1,1,1,0,1,1,0,1,0,1	1,1,0,1,1,1,0,0,0,0,0,1,0,0,0,1,1,0,0,1,1,1,0,1,0,1,0,0,0,1,0,0,1,1,0,0,1,1,1,1,1,1,1,0,1,1,0,1,0,1	3,3,3,3,3,3,3,3,3,3,3,3,3,3,3,3,3,3,3,3,3,3,3,3,3,3,3,3,3,3,3,3,3,3,3,3,3,3,3,3,3,3,3,3,3,3,3,3,3,3	3,3,3,3,3,3,3,3,3,3,3,3,3,3,3,3,3,3,3,3,3,3,3,3,3,3,3,3,3,3,3,3,3,3,3,3,3,3,3,3,3,3,3,3,3,3,3,3,3,3	2,2,2,2,2,2,2,2,2,2,2,2,2,2,2,2,2,2,2,2,2,2,2,2,2,2,2,2,2,2,2,2,2,2,2,2,2,2,2,2,2,2,2,2,2,2,2,2,2,2	2,2,2,2,2,2,2,2,2,2,2,2,2,2,2,2,2,2,2,2,2,2,2,2,2,2,2,2,2,2,2,2,2,2,2,2,2,2,2,2,2,2,2,2,2,2,2,2,2,2	2,2,2,2,2,2,2,2,2,2,2,2,2,2,2,2,2,2,2,2,2,2,2,2,2,2,2,2,2,2,2,2,2,2,2,2,2,2,2,2,2,2,2,2,2,2,2,2,2,2	3,3,3,3,3,3,3,3,3,3,3,3,3,3,3,3,3,3,3,3,3,3,3,3,3,3,3,3,3,3,3,3,3,3,3,3,3,3,3,3,3,3,3,3,3,3,3,3,3,3	3,3,3,3,3,3,3,3,3,3,3,3,3,3,3,3,3,3,3,3,3,3,3,3,3,3,3,3,3,3,3,3,3,3,3,3,3,3,3,3,3,3,3,3,3,3,3,3,3,3	1,1,0,1,1,1,0,0,0,0,0,1,0,0,0,1,1,0,0,1,1,1,0,1,0,1,0,0,0,1,0,0,1,1,0,0,1,1,1,1,1,1,1,0,1,1,0,1,0,1	1,1,0,1,1,1,0,0,0,0,0,1,0,0,0,1,1,0,0,1,1,1,0,1,0,1,0,0,0,1,0,0,1,1,0,0,1,1,1,1,1,1,1,0,1,1,0,1,0,1	2,0,3,2,3,1,1,2,1,0,0,3,1,0,3,3,1,2,0,1,2,0,2,3,3,0,2,3,2,3,1,0,1,0,0,3,3,3,2,3,2,2,0,3,1,3,2,3,2,2	3,3,3,3,3,3,3,3,3,3,3,3,3,3,3,3,3,3,3,3,3,3,3,3,3,3,3,3,3,3,3,3,3,3,3,3,3,3,3,3,3,3,3,3,3,3,3,3,3,3	2,2,2,2,2,2,2,2,2,2,2,2,2,2,2,2,2,2,2,2,2,2,2,2,2,2,2,2,2,2,2,2,2,2,2,2,2,2,2,2,2,2,2,2,2,2,2,2,2,2	1,1,0,1,1,1,0,0,0,0,0,1,0,0,0,1,1,0,0,1,1,1,1,0,1,1,0,0,0,1,0,0,1,1,0,1,1,1,1,1,1,1,1,0,1,1,1,1,1,1	1,1,0,1,1,1,0,0,0,0,0,1,0,0,0,1,1,0,0,1,1,1,1,0,1,1,0,0,0,1,0,0,1,1,0,1,1,1,1,1,1,1,1,0,1,1,0,1,0,1	1,1,0,1,1,1,0,0,0,0,0,1,0,0,0,1,1,0,0,1,1,1,1,0,1,1,0,0,0,1,0,0,1,1,0,1,1,1,1,1,1,1,1,0,1,1,0,1,0,1	1,1,0,1,1,1,0,0,0,0,0,1,0,0,0,1,1,0,0,1,1,1,1,0,1,1,0,0,0,1,0,0,1,1,0,1,1,1,1,1,1,1,1,0,1,1,0,1,0,1
911000	2,2,2,2,2,2,2,2,2,2,2,2,2,2,2,2,2,2,2,2,2,2,2,2,2,2,2,2,2,2,2,2,2,2,2,2,2,2,2,2,2,2,2,2,2,2,2,2,2,2	2,2,2,2,2,2,2,2,2,2,2,2,2,2,2,2,2,2,2,2,2,2,2,2,2,2,2,2,2,2,2,2,2,2,2,2,2,2,2,2,2,2,2,2,2,2,2,2,2,2	3,3,3,3,3,3,3,3,3,3,3,3,3,3,3,3,3,3,3,3,3,3,3,3,3,3,3,3,3,3,3,3,3,3,3,3,3,3,3,3,3,3,3,3,3,3,3,3,3,3	3,3,3,3,3,3,3,3,3,3,3,3,3,3,3,3,3,3,3,3,3,3,3,3,3,3,3,3,3,3,3,3,3,3,3,3,3,3,3,3,3,3,3,3,3,3,3,3,3,3	1,1,1,1,1,0,0,1,0,0,1,1,0,0,0,0,0,0,0,0,1,1,1,1,1,1,1,0,1,1,1,0,0,1,1,1,0,1,0,0,0,0,0,0,0,1,0,1,0,0	0,0,1,1,0,1,0,1,0,0,1,1,0,0,0,0,0,0,0,1,1,1,1,1,1,1,0,0,1,1,1,0,0,1,1,1,0,1,0,0,0,0,0,0,0,1,0,1,0,0	1,0,1,1,0,0,0,1,0,1,0,1,0,0,0,0,1,0,0,1,1,1,1,1,1,1,0,0,1,1,1,0,0,1,1,0,0,1,0,0,0,0,1,0,0,1,0,1,0,0	1,0,1,1,0,0,0,0,0,0,0,1,0,0,0,0,0,0,0,1,1,1,1,1,1,1,0,0,1,1,1,0,0,1,1,1,0,1,0,0,0,0,0,0,0,1,0,1,0,0	1,0,1,1,0,0,0,0,0,0,0,1,0,0,0,0,0,0,0,1,1,1,1,1,1,0,0,0,1,1,1,0,0,1,1,1,0,1,0,0,0,0,0,0,0,1,0,1,0,0	1,0,1,1,0,0,0,0,0,0,0,1,0,0,0,0,0,0,0,1,1,1,1,1,1,1,0,0,1,1,1,0,0,1,1,1,0,1,0,0,0,0,0,0,0,1,0,1,0,0	3,3,3,3,3,3,3,3,3,3,3,3,3,3,3,3,3,3,3,3,3,3,3,3,3,3,3,3,3,3,3,3,3,3,3,3,3,3,3,3,3,3,3,3,3,3,3,3,3,3	3,3,3,3,3,3,3,3,3,3,3,3,3,3,3,3,3,3,3,3,3,3,3,3,3,3,3,3,3,3,3,3,3,3,3,3,3,3,3,3,3,3,3,3,3,3,3,3,3,3	2,2,2,2,2,2,2,2,2,2,2,2,2,2,2,2,2,2,2,2,2,2,2,2,2,2,2,2,2,2,2,2,2,2,2,2,2,2,2,2,2,2,2,2,2,2,2,2,2,2	2,2,2,2,2,2,2,2,2,2,2,2,2,2,2,2,2,2,2,2,2,2,2,2,2,2,2,2,2,2,2,2,2,2,2,2,2,2,2,2,2,2,2,2,2,2,2,2,2,2	2,2,2,2,2,2,2,2,2,2,2,2,2,2,2,2,2,2,2,2,2,2,2,2,2,2,2,2,2,2,2,2,2,2,2,2,2,2,2,2,2,2,2,2,2,2,2,2,2,2	3,3,3,3,3,3,3,3,3,3,3,3,3,3,3,3,3,3,3,3,3,3,3,3,3,3,3,3,3,3,3,3,3,3,3,3,3,3,3,3,3,3,3,3,3,3,3,3,3,3	3,3,3,3,3,3,3,3,3,3,3,3,3,3,3,3,3,3,3,3,3,3,3,3,3,3,3,3,3,3,3,3,3,3,3,3,3,3,3,3,3,3,3,3,3,3,3,3,3,3	1,0,1,1,0,0,0,0,0,0,0,1,0,0,0,0,0,0,0,1,1,1,1,1,1,1,0,0,1,1,1,0,0,1,1,1,0,1,0,0,0,0,0,0,0,1,0,1,0,0	1,0,1,1,0,0,0,0,0,0,0,1,0,0,0,0,0,0,0,1,1,1,1,1,1,1,0,0,1,1,1,0,0,1,1,1,0,1,0,0,0,0,0,0,0,1,0,1,0,0	2,2,2,3,2,2,2,2,2,0,2,2,3,2,2,3,3,2,0,2,2,2,2,2,3,2,3,2,2,2,0,3,0,2,2,2,0,2,0,2,2,2,2,3,2,2,2,2,3,2	3,3,3,3,3,3,3,3,3,3,3,3,3,3,3,3,3,3,3,3,3,3,3,3,3,3,3,3,3,3,3,3,3,3,3,3,3,3,3,3,3,3,3,3,3,3,3,3,3,3	2,2,2,2,2,2,2,2,2,2,2,2,2,2,2,2,2,2,2,2,2,2,2,2,2,2,2,2,2,2,2,2,2,2,2,2,2,2,2,2,2,2,2,2,2,2,2,2,2,2	1,1,1,1,0,0,0,1,0,0,1,1,0,0,0,0,0,0,0,0,1,1,1,1,1,1,0,0,1,1,1,0,0,1,1,1,0,1,0,0,0,0,0,0,0,1,0,1,0,0	1,0,1,1,0,0,0,1,0,0,1,1,0,0,0,0,0,0,0,1,1,1,1,1,1,1,0,0,1,1,1,0,0,1,1,1,0,1,0,0,0,0,0,0,0,1,0,1,0,0	1,0,1,1,0,0,0,1,0,0,1,1,0,0,0,0,0,0,0,1,1,1,1,1,1,1,0,0,1,1,1,0,0,1,1,1,0,1,0,0,0,0,0,0,0,1,0,1,0,0	1,0,1,1,0,0,0,0,0,0,0,1,0,0,0,0,0,0,0,1,1,1,1,1,1,1,0,0,1,1,1,0,0,1,1,1,0,1,0,0,0,0,0,0,0,1,0,1,0,0
911100	2,2,2,2,2,2,2,2,2,2,2,2,2,2,2,2,2,2,2,2,2,2,2,2,2,2,2,2,2,2,2,2,2,2,2,2,2,2,2,2,2,2,2,2,2,2,2,2,2,2	2,2,2,2,2,2,2,2,2,2,2,2,2,2,2,2,2,2,2,2,2,2,2,2,2,2,2,2,2,2,2,2,2,2,2,2,2,2,2,2,2,2,2,2,2,2,2,2,2,2	3,3,3,3,3,3,3,3,3,3,3,3,3,3,3,3,3,3,3,3,3,3,3,3,3,3,3,3,3,3,3,3,3,3,3,3,3,3,3,3,3,3,3,3,3,3,3,3,3,3	3,3,3,3,3,3,3,3,3,3,3,3,3,3,3,3,3,3,3,3,3,3,3,3,3,3,3,3,3,3,3,3,3,3,3,3,3,3,3,3,3,3,3,3,3,3,3,3,3,3	1,1,0,1,0,1,1,1,1,0,1,0,1,1,0,0,0,0,1,1,0,1,1,1,0,1,1,1,0,1,0,0,1,0,1,0,1,0,0,1,0,1,0,0,0,0,1,0,1,0	1,1,0,1,0,1,1,1,1,1,1,0,1,1,0,0,0,0,1,1,0,1,1,1,0,1,1,1,0,1,0,1,1,0,1,0,1,0,0,1,0,1,0,0,0,0,1,0,1,0	1,1,0,1,0,1,1,1,1,1,1,0,1,1,0,0,0,1,1,1,0,1,1,1,0,1,1,1,0,1,0,1,1,0,1,0,1,0,0,1,0,1,0,0,0,0,1,0,1,0	1,1,0,1,0,1,1,1,1,1,1,0,1,1,1,0,0,1,1,1,0,1,1,1,0,1,1,1,0,1,0,1,1,0,1,0,1,0,0,1,0,1,0,1,0,0,1,0,1,0	1,1,1,1,0,1,1,1,1,1,1,0,1,0,1,0,1,1,1,1,0,1,1,1,0,1,1,1,0,1,0,1,1,0,1,0,1,0,0,1,0,1,0,1,0,0,1,0,1,0	1,1,1,1,0,1,1,1,1,1,1,0,1,0,1,0,1,1,1,1,0,1,1,1,0,1,1,1,0,1,0,1,1,0,1,0,1,0,0,1,1,1,0,1,0,0,1,0,1,0	3,3,3,3,3,3,3,3,3,3,3,3,3,3,3,3,3,3,3,3,3,3,3,3,3,3,3,3,3,3,3,3,3,3,3,3,3,3,3,3,3,3,3,3,3,3,3,3,3,3	3,3,3,3,3,3,3,3,3,3,3,3,3,3,3,3,3,3,3,3,3,3,3,3,3,3,3,3,3,3,3,3,3,3,3,3,3,3,3,3,3,3,3,3,3,3,3,3,3,3	2,2,2,2,2,2,2,2,2,2,2,2,2,2,2,2,2,2,2,2,2,2,2,2,2,2,2,2,2,2,2,2,2,2,2,2,2,2,2,2,2,2,2,2,2,2,2,2,2,2	2,2,2,2,2,2,2,2,2,2,2,2,2,2,2,2,2,2,2,2,2,2,2,2,2,2,2,2,2,2,2,2,2,2,2,2,2,2,2,2,2,2,2,2,2,2,2,2,2,2	2,2,2,2,2,2,2,2,2,2,2,2,2,2,2,2,2,2,2,2,2,2,2,2,2,2,2,2,2,2,2,2,2,2,2,2,2,2,2,2,2,2,2,2,2,2,2,2,2,2	3,3,3,3,3,3,3,3,3,3,3,3,3,3,3,3,3,3,3,3,3,3,3,3,3,3,3,3,3,3,3,3,3,3,3,3,3,3,3,3,3,3,3,3,3,3,3,3,3,3	3,3,3,3,3,3,3,3,3,3,3,3,3,3,3,3,3,3,3,3,3,3,3,3,3,3,3,3,3,3,3,3,3,3,3,3,3,3,3,3,3,3,3,3,3,3,3,3,3,3	1,1,1,1,0,1,1,1,1,1,1,0,1,0,1,0,1,1,1,1,0,1,1,1,0,1,1,1,0,1,0,1,1,0,1,0,1,0,0,1,1,1,0,1,0,0,1,0,1,0	1,1,1,1,0,1,1,1,1,1,1,0,1,0,1,0,1,1,1,1,0,1,1,1,0,1,1,1,0,1,0,1,1,0,1,0,1,0,0,1,0,1,0,1,0,0,1,0,1,0	3,3,1,2,3,1,2,1,1,2,1,0,3,3,0,3,2,0,3,0,2,2,1,1,0,1,3,0,0,0,0,2,2,0,1,0,0,1,0,3,1,1,3,3,0,2,3,0,1,0	3,3,3,3,3,3,3,3,3,3,3,3,3,3,3,3,3,3,3,3,3,3,3,3,3,3,3,3,3,3,3,3,3,3,3,3,3,3,3,3,3,3,3,3,3,3,3,3,3,3	2,2,2,2,2,2,2,2,2,2,2,2,2,2,2,2,2,2,2,2,2,2,2,2,2,2,2,2,2,2,2,2,2,2,2,2,2,2,2,2,2,2,2,2,2,2,2,2,2,2	1,1,0,1,0,1,1,1,1,0,1,0,1,1,0,0,0,0,1,1,0,1,1,1,0,1,1,1,0,1,0,0,1,0,1,0,1,0,0,1,0,1,0,0,0,0,1,0,1,0	1,1,0,1,0,1,1,1,1,1,1,0,1,1,0,0,0,0,1,1,0,1,1,1,0,1,1,1,0,1,0,1,1,0,1,0,1,0,0,1,0,1,0,0,0,0,1,0,1,0	1,1,0,1,0,1,1,1,1,1,1,0,1,1,0,0,0,1,1,1,0,1,1,1,0,1,1,1,0,1,0,1,1,0,1,0,1,0,0,1,0,1,0,0,0,0,1,0,1,0	1,1,0,1,0,1,1,1,1,1,1,0,1,1,1,0,0,1,1,1,0,1,1,1,0,1,1,1,0,1,0,1,1,0,1,0,1,0,0,1,0,1,0,1,0,0,1,0,1,0
911200	2,2,2,2,2,2,2,2,2,2,2,2,2,2,2,2,2,2,2,2,2,2,2,2,2,2,2,2,2,2,2,2,2,2,2,2,2,2,2,2,2,2,2,2,2,2,2,2,2,2	2,2,2,2,2,2,2,2,2,2,2,2,2,2,2,2,2,2,2,2,2,2,2,2,2,2,2,2,2,2,2,2,2,2,2,2,2,2,2,2,2,2,2,2,2,2,2,2,2,2	3,3,3,3,3,3,3,3,3,3,3,3,3,3,3,3,3,3,3,3,3,3,3,3,3,3,3,3,3,3,3,3,3,3,3,3,3,3,3,3,3,3,3,3,3,3,3,3,3,3	3,3,3,3,3,3,3,3,3,3,3,3,3,3,3,3,3,3,3,3,3,3,3,3,3,3,3,3,3,3,3,3,3,3,3,3,3,3,3,3,3,3,3,3,3,3,3,3,3,3	0,0,1,0,0,0,1,1,0,0,1,1,1,0,0,1,0,1,0,0,0,0,1,0,0,1,1,1,0,0,1,0,0,1,0,0,0,0,1,0,0,0,0,1,0,0,1,1,1,1	0,0,1,0,1,0,1,1,1,0,1,1,1,0,0,1,0,1,1,0,0,0,1,0,0,1,1,1,0,0,1,0,0,1,0,0,0,0,1,0,0,0,0,1,0,0,1,1,1,1	0,0,1,0,1,0,1,1,1,0,1,1,1,0,0,1,0,1,1,0,0,0,1,0,0,1,1,1,0,0,1,0,0,1,0,0,0,0,1,0,0,0,0,1,0,0,1,1,1,1	0,0,1,0,1,0,1,1,1,0,1,1,1,0,0,1,1,1,1,0,0,0,1,0,0,1,1,1,0,0,1,0,0,1,0,0,0,0,1,0,0,0,0,1,0,0,1,1,0,0	0,0,1,0,1,0,1,1,1,0,1,1,1,0,0,1,0,1,1,0,0,0,1,0,0,1,1,1,0,0,1,0,0,1,0,0,0,0,1,0,0,0,0,1,0,0,1,1,1,1	0,0,1,0,1,0,1,1,1,0,1,0,1,0,0,1,0,1,1,0,0,0,1,0,0,1,1,1,0,0,1,0,0,1,0,0,0,0,1,0,0,0,0,1,0,0,1,1,1,1	3,3,3,3,3,3,3,3,3,3,3,3,3,3,3,3,3,3,3,3,3,3,3,3,3,3,3,3,3,3,3,3,3,3,3,3,3,3,3,3,3,3,3,3,3,3,3,3,3,3	3,3,3,3,3,3,3,3,3,3,3,3,3,3,3,3,3,3,3,3,3,3,3,3,3,3,3,3,3,3,3,3,3,3,3,3,3,3,3,3,3,3,3,3,3,3,3,3,3,3	2,2,2,2,2,2,2,2,2,2,2,2,2,2,2,2,2,2,2,2,2,2,2,2,2,2,2,2,2,2,2,2,2,2,2,2,2,2,2,2,2,2,2,2,2,2,2,2,2,2	2,2,2,2,2,2,2,2,2,2,2,2,2,2,2,2,2,2,2,2,2,2,2,2,2,2,2,2,2,2,2,2,2,2,2,2,2,2,2,2,2,2,2,2,2,2,2,2,2,2	2,2,2,2,2,2,2,2,2,2,2,2,2,2,2,2,2,2,2,2,2,2,2,2,2,2,2,2,2,2,2,2,2,2,2,2,2,2,2,2,2,2,2,2,2,2,2,2,2,2	3,3,3,3,3,3,3,3,3,3,3,1,3,3,3,3,3,3,3,3,3,3,3,3,3,3,3,3,3,3,3,3,3,3,3,3,3,3,3,3,3,3,3,3,3,3,3,3,3,3	3,3,3,3,3,3,3,3,3,3,3,1,3,3,3,3,3,3,3,3,3,3,3,3,3,3,3,3,3,3,3,3,3,3,3,3,3,3,3,3,3,3,3,3,3,3,3,3,3,3	0,0,1,0,1,0,1,1,1,0,1,1,1,0,0,1,0,1,1,0,0,0,1,0,0,1,1,1,0,0,1,0,0,1,0,0,0,0,1,0,0,0,0,1,0,0,1,1,1,1	0,0,1,0,1,0,1,1,1,0,1,1,1,0,0,1,0,1,1,0,0,0,1,0,0,1,1,1,0,0,1,0,0,1,0,0,0,0,1,0,0,0,0,1,0,0,1,1,1,1	2,2,3,3,3,2,2,3,1,2,3,2,3,2,3,1,1,1,3,3,3,1,3,1,3,3,3,3,1,2,1,3,3,3,3,1,2,1,3,3,3,2,3,3,2,3,3,1,2,3	3,3,3,3,3,3,3,3,3,3,3,3,3,3,3,3,3,3,3,3,3,3,3,3,3,3,3,3,3,3,3,3,3,3,3,3,3,3,3,3,3,3,3,3,3,3,3,3,3,3	2,2,2,2,2,2,2,2,2,2,2,2,2,2,2,2,2,2,2,2,2,2,2,2,2,2,2,2,2,2,2,2,2,2,2,2,2,2,2,2,2,2,2,2,2,2,2,2,2,2	0,0,1,0,0,0,1,1,0,0,1,1,1,0,0,1,0,1,1,0,0,0,1,0,0,1,1,1,0,0,1,0,0,1,0,0,0,0,1,0,0,0,0,1,0,0,1,1,1,1	0,0,1,0,1,0,1,1,1,0,1,1,1,0,0,1,0,1,1,0,0,0,1,0,0,1,1,1,0,0,1,0,0,1,0,0,0,0,1,0,0,0,0,1,0,0,1,1,1,1	0,0,1,0,1,0,1,1,1,0,1,1,1,0,0,1,0,1,1,0,0,0,1,0,0,1,1,1,0,0,1,0,0,1,0,0,0,0,1,0,0,0,0,1,0,0,1,1,1,1	0,0,1,0,1,0,1,1,1,0,1,1,1,0,0,1,0,1,1,0,0,0,1,0,0,1,1,1,0,0,1,0,0,1,0,0,0,0,1,0,0,0,0,1,0,0,1,1,1,1
911300	2,2,2,2,2,2,2,2,2,2,2,2,2,2,2,2,2,2,2,2,2,2,2,2,2,2,2,2,2,2,2,2,2,2,2,2,2,2,2,2,2,2,2,2,2,2,2,2,2,2	2,2,2,2,2,2,2,2,2,2,2,2,2,2,2,2,2,2,2,2,2,2,2,2,2,2,2,2,2,2,2,2,2,2,2,2,2,2,2,2,2,2,2,2,2,2,2,2,2,2	3,3,3,3,3,3,3,3,3,3,3,3,3,3,3,3,3,3,3,3,3,3,3,3,3,3,3,3,3,3,3,3,3,3,3,3,3,3,3,3,3,3,3,3,3,3,3,3,3,3	3,3,3,3,3,3,3,3,3,3,3,3,3,3,3,3,3,3,3,3,3,3,3,3,3,3,3,3,3,3,3,3,3,3,3,3,3,3,3,3,3,3,3,3,3,3,3,3,3,3	1,0,0,1,0,0,1,0,0,1,0,1,0,0,1,1,0,1,0,0,1,1,0,1,0,0,0,0,0,0,0,0,0,0,0,0,0,1,0,1,0,0,0,0,1,0,0,0,0,1	1,0,0,1,0,0,1,0,0,1,0,1,1,1,1,1,0,1,0,0,1,1,0,1,0,0,0,0,0,0,1,0,0,1,0,0,1,1,0,1,0,0,0,1,1,0,0,0,0,1	1,0,0,1,0,0,1,0,0,1,0,1,1,1,1,1,0,1,0,0,1,0,0,1,1,0,0,0,0,0,0,0,1,1,0,0,0,1,0,1,0,0,0,1,1,1,0,0,0,1	1,0,1,0,0,0,1,0,0,1,0,1,1,1,1,1,0,0,0,0,1,0,0,1,1,0,0,0,0,0,0,0,1,1,0,0,0,1,0,0,0,0,0,1,1,1,0,0,0,1	1,0,1,0,0,0,1,0,0,1,0,1,0,1,1,1,0,0,0,0,1,0,0,1,1,0,0,0,0,0,0,0,1,1,0,0,0,1,0,0,0,0,0,1,1,1,0,0,0,1	1,0,1,0,0,0,1,0,0,1,0,1,0,1,1,1,0,0,0,0,1,0,0,1,1,0,0,0,0,0,0,0,1,1,1,0,0,1,0,0,0,0,0,1,1,1,0,0,0,1	3,3,3,3,3,3,3,3,3,3,3,3,3,3,3,3,3,3,3,3,3,3,3,3,3,3,3,3,3,3,3,3,3,3,3,3,3,3,3,3,3,3,3,3,3,3,3,3,3,3	3,3,3,3,3,3,3,3,3,3,3,3,3,3,3,3,3,3,3,3,3,3,3,3,3,3,3,3,3,3,3,3,3,3,3,3,3,3,3,3,3,3,3,3,3,3,3,3,3,3	2,2,2,2,2,2,2,2,2,2,2,2,2,2,2,2,2,2,2,2,2,2,2,2,2,2,2,2,2,2,2,2,2,2,2,2,2,2,2,2,2,2,2,2,2,2,2,2,2,2	2,2,2,2,2,2,2,2,2,2,2,2,2,2,2,2,2,2,2,2,2,2,2,2,2,2,2,2,2,2,2,2,2,2,2,2,2,2,2,2,2,2,2,2,2,2,2,2,2,2	2,2,2,2,2,2,2,2,2,2,2,2,2,2,2,2,2,2,2,2,2,2,2,2,2,2,2,2,2,2,2,2,2,2,2,2,2,2,2,2,2,2,2,2,2,2,2,2,2,2	3,3,3,3,3,3,3,3,3,3,3,3,3,3,3,3,3,3,3,3,3,3,3,3,3,3,3,3,3,3,3,3,3,3,3,3,3,3,3,3,3,3,3,3,3,3,3,3,3,3	3,3,3,3,3,3,3,3,3,3,3,3,3,3,3,3,3,3,3,3,3,3,3,3,3,3,3,3,3,3,3,3,3,3,3,3,3,3,3,3,3,3,3,3,3,3,3,3,3,3	1,0,1,0,0,0,1,0,0,1,0,1,0,1,1,1,0,0,0,0,1,0,0,1,1,0,0,0,0,0,0,0,1,1,0,0,0,1,0,0,0,0,0,1,1,1,0,0,0,1	1,0,1,0,0,0,1,0,0,1,0,1,0,1,1,1,0,0,0,0,1,0,0,1,1,0,0,0,0,0,0,0,1,1,0,0,0,1,0,0,0,0,0,1,1,1,0,0,0,1	2,3,2,3,0,2,2,3,1,2,3,2,2,0,0,3,2,2,2,3,1,2,0,3,2,0,3,0,3,0,0,0,2,0,3,3,1,3,2,2,2,2,2,1,2,3,0,3,3,2	3,3,3,3,3,3,3,3,3,3,3,3,3,3,3,3,3,3,3,3,3,3,3,3,3,3,3,3,3,3,3,3,3,3,3,3,3,3,3,3,3,3,3,3,3,3,3,3,3,3	2,2,2,2,2,2,2,2,2,2,2,2,2,2,2,2,2,2,2,2,2,2,2,2,2,2,2,2,2,2,2,2,2,2,2,2,2,2,2,2,2,2,2,2,2,2,2,2,2,2	1,0,0,1,0,0,1,0,0,1,0,1,1,0,1,1,0,1,0,0,1,1,0,1,0,0,0,0,0,0,0,0,0,1,0,0,0,1,0,1,0,0,0,0,1,0,0,0,0,1	1,0,0,1,0,0,1,0,0,1,0,1,1,1,1,1,0,1,0,0,1,1,0,1,0,0,0,0,0,0,0,0,0,1,0,0,0,1,0,1,0,0,0,1,1,0,0,0,0,1	1,0,0,1,0,0,1,0,0,1,0,1,1,1,1,1,0,1,0,0,1,0,0,1,1,0,0,0,0,0,0,0,1,1,0,0,0,1,0,1,0,0,0,1,1,1,0,0,0,1	1,0,1,0,0,0,1,0,0,1,0,1,1,1,1,1,0,0,0,0,1,0,0,1,1,0,0,0,0,0,0,0,1,1,0,0,0,1,0,0,0,0,0,1,1,1,0,0,0,1
911400	2,2,2,2,2,2,2,2,2,2,2,2,2,2,2,2,2,2,2,2,2,2,2,2,2,2,2,2,2,2,2,2,2,2,2,2,2,2,2,2,2,2,2,2,2,2,2,2,2,2	2,2,2,2,2,2,2,2,2,2,2,2,2,2,2,2,2,2,2,2,2,2,2,2,2,2,2,2,2,2,2,2,2,2,2,2,2,2,2,2,2,2,2,2,2,2,2,2,2,2	3,3,3,3,3,3,3,3,3,3,3,3,3,3,3,3,3,3,3,3,3,3,3,3,3,3,3,3,3,3,3,3,3,3,3,3,3,3,3,3,3,3,3,3,3,3,3,3,3,3	3,3,3,3,3,3,3,3,3,3,3,3,3,3,3,3,3,3,3,3,3,3,3,3,3,3,3,3,3,3,3,3,3,3,3,3,3,3,3,3,3,3,3,3,3,3,3,3,3,3	1,1,0,0,0,0,1,0,1,1,1,0,0,0,1,1,1,0,0,0,1,1,1,0,0,1,0,0,1,0,1,1,0,0,1,0,0,0,0,1,1,1,1,0,1,1,0,0,0,0	1,1,0,0,0,0,1,0,1,1,1,0,0,0,1,1,1,0,0,0,1,1,1,0,0,1,0,0,1,0,1,1,0,0,1,0,0,0,0,1,1,1,1,0,1,1,0,1,0,0	1,1,0,0,0,0,1,0,1,1,1,0,0,0,1,1,1,0,0,0,1,1,1,0,0,1,0,0,1,0,1,1,0,0,1,0,0,0,0,1,1,1,1,0,1,1,0,1,0,0	1,1,0,0,0,0,1,0,1,1,1,0,0,0,1,1,1,0,0,0,0,1,1,0,0,1,0,0,1,0,1,1,0,0,1,0,0,0,0,1,0,1,1,0,1,1,0,1,0,0	1,1,0,0,0,0,1,0,1,1,1,0,0,0,1,0,1,0,0,0,1,1,1,0,0,1,0,0,1,0,1,1,0,0,1,0,0,0,0,1,1,1,1,0,1,1,0,1,0,0	1,1,1,0,0,0,1,0,1,1,1,0,0,0,1,0,1,0,0,0,1,1,1,0,0,1,0,0,1,0,1,1,0,0,1,0,0,0,0,1,1,1,1,0,1,1,0,1,0,0	3,3,3,3,3,3,3,3,3,3,3,3,3,3,3,3,3,3,3,3,3,3,3,3,3,3,3,3,3,3,3,3,3,3,3,3,3,3,3,3,3,3,3,3,3,3,3,3,3,3	3,3,3,3,3,3,3,3,3,3,3,3,3,3,3,3,3,3,3,3,3,3,3,3,3,3,3,3,3,3,3,3,3,3,3,3,3,3,3,3,3,3,3,3,3,3,3,3,3,3	2,2,2,2,2,2,2,2,2,2,2,2,2,2,2,2,2,2,2,2,2,2,2,2,2,2,2,2,2,2,2,2,2,2,2,2,2,2,2,2,2,2,2,2,2,2,2,2,2,2	2,2,2,2,2,2,2,2,2,2,2,2,2,2,2,2,2,2,2,2,2,2,2,2,2,2,2,2,2,2,2,2,2,2,2,2,2,2,2,2,2,2,2,2,2,2,2,2,2,2	2,2,2,2,2,2,2,2,2,2,2,2,2,2,2,2,2,2,2,2,2,2,2,2,2,2,2,2,2,2,2,2,2,2,2,2,2,2,2,2,2,2,2,2,2,2,2,2,2,2	3,3,3,3,3,3,3,3,3,3,3,3,3,3,3,3,3,3,3,3,3,3,3,3,3,3,3,3,3,3,3,3,3,3,3,3,3,3,3,3,3,3,3,3,3,3,3,3,3,3	3,3,3,3,3,3,3,3,3,3,3,3,3,3,3,3,3,3,3,3,3,3,3,3,3,3,3,3,3,3,3,3,3,3,3,3,3,3,3,3,3,3,3,3,3,3,3,3,3,3	1,1,1,0,0,0,1,0,1,1,1,0,0,0,1,0,1,0,0,0,1,1,1,0,0,1,0,0,1,0,1,1,0,0,1,0,0,0,0,1,1,1,1,0,1,1,0,1,0,0	1,1,0,0,0,0,1,0,1,1,1,0,0,0,1,0,1,0,0,0,1,1,1,0,0,1,0,0,1,0,1,1,0,0,1,0,0,0,0,1,1,1,1,0,1,1,0,1,0,0	1,3,3,3,1,3,3,3,3,3,1,1,3,3,3,3,0,3,2,3,3,2,3,3,3,3,3,3,3,3,2,3,3,3,0,3,3,3,3,3,0,3,3,3,3,3,3,3,3,2	3,3,3,3,3,3,3,3,3,3,3,3,3,3,3,3,3,3,3,3,3,3,3,3,3,3,3,3,3,3,3,3,3,3,3,3,3,3,3,3,3,3,3,3,3,3,3,3,3,3	2,2,2,2,2,2,2,2,2,2,2,2,2,2,2,2,2,2,2,2,2,2,2,2,2,2,2,2,2,2,2,2,2,2,2,2,2,2,2,2,2,2,2,2,2,2,2,2,2,2	1,1,0,0,0,0,1,0,1,1,1,0,0,0,1,1,1,0,0,0,1,1,1,0,0,1,0,0,1,0,1,1,0,0,1,0,0,0,0,1,1,1,1,0,1,1,0,0,0,0	1,1,0,0,0,0,1,0,1,1,1,0,0,0,1,1,1,0,0,0,1,1,1,0,0,1,0,0,1,0,1,1,0,0,1,0,0,0,0,1,1,1,1,0,1,1,0,1,0,0	1,1,0,0,0,0,1,0,1,1,1,0,0,0,1,1,1,0,0,0,1,1,1,0,0,1,0,0,1,0,1,1,0,0,1,0,0,0,0,1,1,1,1,0,1,1,0,1,0,0	1,1,0,0,0,0,1,0,1,1,1,0,0,0,1,1,1,0,0,0,1,1,1,0,0,1,0,0,1,0,1,1,0,0,1,0,0,0,0,1,1,1,1,0,1,1,0,1,0,0
911500	2,2,2,2,2,2,2,2,2,2,2,2,2,2,2,2,2,2,2,2,2,2,2,2,2,2,2,2,2,2,2,2,2,2,2,2,2,2,2,2,2,2,2,2,2,2,2,2,2,2	2,2,2,2,2,2,2,2,2,2,2,2,2,2,2,2,2,2,2,2,2,2,2,2,2,2,2,2,2,2,2,2,2,2,2,2,2,2,2,2,2,2,2,2,2,2,2,2,2,2	3,3,3,3,3,3,3,3,3,3,3,3,3,3,3,3,3,3,3,3,3,3,3,3,3,3,3,3,3,3,3,3,3,3,3,3,3,3,3,3,3,3,3,3,3,3,3,3,3,3	3,3,3,3,3,3,3,3,3,3,3,3,3,3,3,3,3,3,3,3,3,3,3,3,3,3,3,3,3,3,3,3,3,3,3,3,3,3,3,3,3,3,3,3,3,3,3,3,3,3	0,1,0,1,0,0,1,1,0,1,0,1,0,0,0,1,0,1,0,0,1,1,0,1,1,1,0,1,1,0,1,0,0,1,1,0,0,0,1,1,0,1,0,0,0,0,1,1,1,0	0,1,0,1,0,0,1,0,0,1,0,1,0,0,0,1,0,1,0,0,1,1,0,1,1,0,0,1,1,0,1,0,0,0,1,0,0,0,1,1,0,1,0,0,0,0,1,1,1,0	0,1,0,1,1,0,1,1,0,1,0,1,0,0,0,1,0,1,0,0,1,1,0,0,1,1,0,1,1,0,1,0,0,1,1,0,0,0,1,1,0,1,0,0,0,0,1,1,1,1	0,1,0,1,1,0,1,1,0,1,0,1,0,0,0,1,0,1,0,0,1,1,0,0,1,1,0,1,1,1,1,0,0,1,1,0,0,0,1,1,0,1,0,0,0,0,1,1,1,1	0,1,0,1,1,0,1,1,0,1,0,1,0,0,0,0,0,1,0,0,1,0,0,0,1,1,0,0,1,1,1,0,0,1,0,0,0,0,1,1,0,1,0,0,0,0,1,1,0,1	0,1,0,1,1,0,1,0,0,1,0,1,0,0,0,0,0,0,0,0,1,0,1,0,1,1,0,0,1,1,1,0,0,1,0,0,0,0,1,1,0,1,0,0,0,0,1,1,0,1	3,3,3,3,3,3,3,3,3,3,3,3,3,3,3,3,3,3,3,3,3,3,3,3,3,3,3,3,3,3,3,3,3,3,3,3,3,3,3,3,3,3,3,3,3,3,3,3,3,3	3,3,3,3,3,3,3,3,3,3,3,3,3,3,3,3,3,3,3,3,3,3,3,3,3,3,3,3,3,3,3,3,3,3,3,3,3,3,3,3,3,3,3,3,3,3,3,3,3,3	2,2,2,2,2,2,2,2,2,2,2,2,2,2,2,2,2,2,2,2,2,2,2,2,2,2,2,2,2,2,2,2,2,2,2,2,2,2,2,2,2,2,2,2,2,2,2,2,2,2	2,2,2,2,2,2,2,2,2,2,2,2,2,2,2,2,2,2,2,2,2,2,2,2,2,2,2,2,2,2,2,2,2,2,2,2,2,2,2,2,2,2,2,2,2,2,2,2,2,2	2,2,2,2,2,2,2,2,2,2,2,2,2,2,2,2,2,2,2,2,2,2,2,2,2,2,2,2,2,2,2,2,2,2,2,2,2,2,2,2,2,2,2,2,2,2,2,2,2,2	3,3,3,3,3,3,3,3,3,3,3,3,3,3,3,3,3,3,3,3,3,3,3,3,3,3,3,3,3,3,3,3,3,3,3,3,3,3,3,3,3,3,3,3,3,3,3,3,3,3	3,3,3,3,3,3,3,3,3,3,3,3,3,3,3,3,3,3,3,3,3,3,3,3,3,3,3,3,3,3,3,3,3,3,3,3,3,3,3,3,3,3,3,3,3,3,3,3,3,3	0,1,0,1,1,0,1,1,0,1,0,1,0,0,0,0,0,0,0,0,1,0,1,0,1,1,0,0,1,1,1,0,0,1,0,0,0,0,1,1,0,1,0,0,0,0,1,1,0,1	0,1,0,1,1,0,1,1,0,1,0,1,0,0,0,0,0,1,0,0,1,0,0,0,1,1,0,0,1,1,1,0,0,1,0,0,0,0,1,1,0,1,0,0,0,0,1,1,0,1	1,2,0,0,1,1,3,3,0,3,0,2,3,3,0,3,0,2,2,2,1,1,0,1,1,1,3,1,2,0,1,0,1,3,2,3,1,0,1,3,1,1,3,2,0,1,1,3,3,2	3,3,3,3,3,3,3,3,3,3,3,3,3,3,3,3,3,3,3,3,3,3,3,3,3,3,3,3,3,3,3,3,3,3,3,3,3,3,3,3,3,3,3,3,3,3,3,3,3,3	2,2,2,2,2,2,2,2,2,2,2,2,2,2,2,2,2,2,2,2,2,2,2,2,2,2,2,2,2,2,2,2,2,2,2,2,2,2,2,2,2,2,2,2,2,2,2,2,2,2	0,1,0,1,0,0,1,1,0,1,0,1,0,0,0,1,0,1,0,0,1,1,0,1,1,1,0,1,1,0,1,0,0,1,1,0,0,0,1,1,0,1,0,0,0,0,1,1,1,0	0,1,0,1,0,0,1,1,0,1,0,1,0,0,0,1,0,1,0,0,1,1,0,1,1,1,0,1,1,0,1,0,0,1,1,0,0,0,1,1,0,1,0,0,0,0,1,1,1,0	0,1,0,1,1,0,1,1,0,1,0,1,0,0,0,1,0,1,0,0,1,1,0,0,1,1,0,1,1,0,1,0,0,1,1,0,0,0,1,1,0,1,0,0,0,0,1,1,1,1	0,1,0,1,1,0,1,1,0,1,0,1,0,0,0,1,0,1,0,0,1,1,0,0,1,1,0,1,1,1,1,0,0,1,1,0,0,0,1,1,0,1,0,0,0,0,1,1,1,1
911600	2,2,2,2,2,2,2,2,2,2,2,2,2,2,2,2,2,2,2,2,2,2,2,2,2,2,2,2,2,2,2,2,2,2,2,2,2,2,2,2,2,2,2,2,2,2,2,2,2,2	2,2,2,2,2,2,2,2,2,2,2,2,2,2,2,2,2,2,2,2,2,2,2,2,2,2,2,2,2,2,2,2,2,2,2,2,2,2,2,2,2,2,2,2,2,2,2,2,2,2	3,3,3,3,3,3,3,3,3,3,3,3,3,3,3,3,3,3,3,3,3,3,3,3,3,3,3,3,3,3,3,3,3,3,3,3,3,3,3,3,3,3,3,3,3,3,3,3,3,3	3,3,3,3,3,3,3,3,3,3,3,3,3,3,3,3,3,3,3,3,3,3,3,3,3,3,3,3,3,3,3,3,3,3,3,3,3,3,3,3,3,3,3,3,3,3,3,3,3,3	1,0,0,1,0,0,0,1,1,1,0,0,0,0,0,0,1,0,1,1,0,1,0,1,1,0,1,1,1,0,0,1,0,0,0,0,1,0,1,0,1,1,0,0,1,1,1,1,1,1	1,0,0,1,0,0,0,1,1,1,0,0,0,0,0,0,1,0,1,1,0,1,0,1,1,0,1,1,1,0,0,1,0,0,0,0,1,0,1,0,1,1,0,0,1,1,1,1,1,1	1,0,0,1,0,0,0,1,1,1,0,0,0,0,0,0,1,1,1,1,0,1,0,1,1,0,1,1,1,0,0,1,0,0,0,0,0,0,1,0,1,1,0,0,1,1,1,1,1,1	1,0,0,1,0,0,0,1,1,1,0,0,0,0,1,0,1,1,1,1,0,1,0,1,1,0,1,1,1,0,0,1,0,0,0,0,1,0,1,0,1,1,1,0,1,1,1,1,1,1	1,0,0,1,0,0,0,1,1,1,0,0,0,0,1,0,1,1,1,0,1,1,0,1,1,0,1,1,1,0,0,1,0,0,0,0,1,0,1,0,0,1,1,0,1,1,1,1,1,1	1,0,0,1,0,0,0,1,1,1,0,0,0,0,1,0,1,1,1,0,1,1,0,1,1,0,0,1,1,0,0,1,1,0,0,0,1,0,1,0,0,1,1,0,1,1,0,1,1,1	3,3,3,3,3,3,3,3,3,3,3,3,3,3,3,3,3,3,3,3,3,3,3,3,3,3,3,3,3,3,3,3,3,3,3,3,3,3,3,3,3,3,3,3,3,3,3,3,3,3	3,3,3,3,3,3,3,3,3,3,3,3,3,3,3,3,3,3,3,3,3,3,3,3,3,3,3,3,3,3,3,3,3,3,3,3,3,3,3,3,3,3,3,3,3,3,3,3,3,3	2,2,2,2,2,2,2,2,2,2,2,2,2,2,2,2,2,2,2,2,2,2,2,2,2,2,2,2,2,2,2,2,2,2,2,2,2,2,2,2,2,2,2,2,2,2,2,2,2,2	2,2,2,2,2,2,2,2,2,2,2,2,2,2,2,2,2,2,2,2,2,2,2,2,2,2,2,2,2,2,2,2,2,2,2,2,2,2,2,2,2,2,2,2,2,2,2,2,2,2	2,2,2,2,2,2,2,2,2,2,2,2,2,2,2,2,2,2,2,2,2,2,2,2,2,2,2,2,2,2,2,2,2,2,2,2,2,2,2,2,2,2,2,2,2,2,2,2,2,2	3,3,3,3,3,3,3,3,3,3,3,3,3,3,3,3,3,3,3,3,3,3,3,3,3,3,3,3,3,3,3,3,3,3,3,3,3,3,3,3,3,3,3,3,3,3,3,3,3,3	3,3,3,3,3,3,3,3,3,3,3,3,3,3,3,3,3,3,3,3,3,3,3,3,3,3,3,3,3,3,3,3,3,3,3,3,3,3,3,3,3,3,3,3,3,3,3,3,3,3	1,0,0,1,0,0,0,1,1,1,0,0,0,0,1,0,1,1,1,0,1,1,0,1,1,0,0,1,1,0,0,1,0,0,0,0,1,0,1,0,0,1,1,0,1,1,1,1,1,1	1,0,0,1,0,0,0,1,1,1,0,0,0,0,1,0,1,1,1,0,1,1,0,1,1,0,1,1,1,0,0,1,0,0,0,0,1,0,1,0,0,1,1,0,1,1,1,1,1,1	3,2,2,3,3,3,3,3,2,3,3,2,3,3,0,1,1,2,0,1,3,3,1,1,3,2,1,3,3,3,2,3,3,2,2,2,3,0,3,3,3,3,2,1,2,3,1,3,3,3	3,3,3,3,3,3,3,3,3,3,3,3,3,3,3,3,3,3,3,3,3,3,3,3,3,3,3,3,3,3,3,3,3,3,3,3,3,3,3,3,3,3,3,3,3,3,3,3,3,3	2,2,2,2,2,2,2,2,2,2,2,2,2,2,2,2,2,2,2,2,2,2,2,2,2,2,2,2,2,2,2,2,2,2,2,2,2,2,2,2,2,2,2,2,2,2,2,2,2,2	1,0,0,1,0,0,0,1,1,1,0,0,0,0,0,0,1,0,1,1,0,1,0,1,1,0,1,1,1,0,0,1,0,0,0,0,1,0,1,0,1,1,0,0,1,1,1,1,1,1	1,0,0,1,0,0,0,1,1,1,0,0,0,0,0,0,1,0,1,1,0,1,0,1,1,0,1,1,1,0,0,1,0,0,0,0,1,0,1,0,1,1,0,0,1,1,1,1,1,1	1,0,0,1,0,0,0,1,1,1,0,0,0,0,0,0,1,1,1,1,0,1,0,1,1,0,1,1,1,0,0,1,0,0,0,0,0,0,1,0,1,1,0,0,1,1,1,1,1,1	1,0,0,1,0,0,0,1,1,1,0,0,0,0,1,0,1,1,1,1,0,1,0,1,1,0,1,1,1,0,0,1,0,0,0,0,1,0,1,0,1,1,1,0,1,1,1,1,1,1
911700	2,2,2,2,2,2,2,2,2,2,2,2,2,2,2,2,2,2,2,2,2,2,2,2,2,2,2,2,2,2,2,2,2,2,2,2,2,2,2,2,2,2,2,2,2,2,2,2,2,2	2,2,2,2,2,2,2,2,2,2,2,2,2,2,2,2,2,2,2,2,2,2,2,2,2,2,2,2,2,2,2,2,2,2,2,2,2,2,2,2,2,2,2,2,2,2,2,2,2,2	3,3,3,3,3,3,3,3,3,3,3,3,3,3,3,3,3,3,3,3,3,3,3,3,3,3,3,3,3,3,3,3,3,3,3,3,3,3,3,3,3,3,3,3,3,3,3,3,3,3	3,3,3,3,3,3,3,3,3,3,3,3,3,3,3,3,3,3,3,3,3,3,3,3,3,3,3,3,3,3,3,3,3,3,3,3,3,3,3,3,3,3,3,3,3,3,3,3,3,3	1,1,0,1,1,0,0,0,1,1,1,0,1,1,0,1,0,1,0,0,1,1,0,1,0,0,0,1,1,1,1,1,0,1,0,0,0,1,1,1,0,1,1,1,0,1,1,1,1,0	1,1,0,1,1,0,0,0,1,1,1,0,1,1,0,1,0,1,0,0,1,1,0,0,0,0,0,1,1,1,1,1,0,1,0,0,0,1,1,1,0,1,1,1,0,1,1,1,1,0	1,1,0,1,1,1,0,0,1,0,1,0,1,1,0,1,0,0,0,0,0,1,0,0,0,0,0,1,1,0,1,1,0,1,0,0,0,1,1,1,0,1,1,1,0,1,1,1,1,0	1,1,0,1,1,0,0,0,1,0,1,0,1,1,0,1,1,1,0,0,0,0,0,0,0,0,0,1,1,0,1,1,0,1,1,0,0,1,1,1,0,1,1,1,0,1,1,1,1,0	1,1,0,1,1,0,0,0,1,0,1,0,1,1,0,1,1,1,0,0,0,0,0,0,0,0,0,1,1,0,1,1,0,1,0,0,0,1,1,1,0,1,1,1,0,1,1,1,1,0	1,1,0,1,1,0,0,0,1,0,1,0,1,1,0,1,1,0,0,0,0,0,0,0,1,0,0,1,0,0,1,1,0,1,0,0,0,1,1,1,1,0,1,1,0,1,0,1,1,0	3,3,3,3,3,3,3,3,3,3,3,3,3,3,3,3,3,3,3,3,3,3,3,3,3,3,3,3,3,3,3,3,3,3,3,3,3,3,3,3,3,3,3,3,3,3,3,3,3,3	3,3,3,3,3,3,3,3,3,3,3,3,3,3,3,3,3,3,3,3,3,3,3,3,3,3,3,3,3,3,3,3,3,3,3,3,3,3,3,3,3,3,3,3,3,3,3,3,3,3	2,2,2,2,2,2,2,2,2,2,2,2,2,2,2,2,2,2,2,2,2,2,2,2,2,2,2,2,2,2,2,2,2,2,2,2,2,2,2,2,2,2,2,2,2,2,2,2,2,2	2,2,2,2,2,2,2,2,2,2,2,2,2,2,2,2,2,2,2,2,2,2,2,2,2,2,2,2,2,2,2,2,2,2,2,2,2,2,2,2,2,2,2,2,2,2,2,2,2,2	2,2,2,2,2,2,2,2,2,2,2,2,2,2,2,2,2,2,2,2,2,2,2,2,2,2,2,2,2,2,2,2,2,2,2,2,2,2,2,2,2,2,2,2,2,2,2,2,2,2	3,3,3,3,3,3,3,3,3,3,3,3,3,3,3,3,3,3,3,3,3,3,3,3,3,3,3,3,3,3,3,3,3,3,3,3,3,3,3,3,3,3,3,3,3,3,3,3,3,3	3,3,3,3,3,3,3,3,3,3,3,3,3,3,3,3,3,3,3,3,3,3,3,3,3,3,3,3,3,3,3,3,3,3,3,3,3,3,3,3,3,3,3,3,3,3,3,3,3,3	1,1,0,1,1,0,0,0,1,0,1,0,1,1,0,1,1,0,0,0,0,0,0,0,0,0,0,1,1,0,1,1,0,1,0,0,0,1,1,1,0,1,1,1,0,1,1,1,1,0	1,1,0,1,1,0,0,0,1,0,1,0,1,1,0,1,1,1,0,0,0,0,0,0,0,0,0,1,1,0,1,1,0,1,0,0,0,1,1,1,0,1,1,1,0,1,1,1,1,0	2,1,1,3,2,3,3,0,2,2,1,0,1,1,2,3,0,2,3,0,1,0,2,2,2,3,3,0,1,3,2,2,0,0,3,0,2,0,3,0,1,2,3,3,0,2,1,2,2,0	3,3,3,3,3,3,3,3,3,3,3,3,3,3,3,3,3,3,3,3,3,3,3,3,3,3,3,3,3,3,3,3,3,3,3,3,3,3,3,3,3,3,3,3,3,3,3,3,3,3	2,2,2,2,2,2,2,2,2,2,2,2,2,2,2,2,2,2,2,2,2,2,2,2,2,2,2,2,2,2,2,2,2,2,2,2,2,2,2,2,2,2,2,2,2,2,2,2,2,2	1,1,0,1,1,0,0,0,1,1,1,0,1,1,0,1,0,1,0,0,1,1,0,0,0,0,0,1,1,1,1,1,0,1,0,0,0,1,1,1,0,1,1,1,0,1,1,1,1,0	1,1,0,1,1,0,0,0,1,1,1,0,1,1,0,1,0,1,0,0,1,1,0,0,0,0,0,1,1,1,1,1,0,1,0,0,0,1,1,1,0,1,1,1,0,1,1,1,1,0	1,1,0,1,1,0,0,0,1,0,1,0,1,1,0,1,0,1,0,0,0,1,0,0,0,0,0,1,1,0,1,1,0,1,0,0,0,1,1,1,0,1,1,1,0,1,1,1,1,0	1,1,0,1,1,0,0,0,1,0,1,0,1,1,0,1,1,1,0,0,0,0,0,0,0,0,0,1,1,0,1,1,0,1,0,0,0,1,1,1,0,1,1,1,0,1,1,1,1,0
911800	2,2,2,2,2,2,2,2,2,2,2,2,2,2,2,2,2,2,2,2,2,2,2,2,2,2,2,2,2,2,2,2,2,2,2,2,2,2,2,2,2,2,2,2,2,2,2,2,2,2	2,2,2,2,2,2,2,2,2,2,2,2,2,2,2,2,2,2,2,2,2,2,2,2,2,2,2,2,2,2,2,2,2,2,2,2,2,2,2,2,2,2,2,2,2,2,2,2,2,2	3,3,3,3,3,3,3,3,3,3,3,3,3,3,3,3,3,3,3,3,3,3,3,3,3,3,3,3,3,3,3,3,3,3,3,3,3,3,3,3,3,3,3,3,3,3,3,3,3,3	3,3,3,3,3,3,3,3,3,3,3,3,3,3,3,3,3,3,3,3,3,3,3,3,3,3,3,3,3,3,3,3,3,3,3,3,3,3,3,3,3,3,3,3,3,3,3,3,3,3	1,0,1,0,0,0,1,1,1,0,1,0,1,1,1,1,1,0,1,1,0,0,1,1,1,0,1,1,1,1,0,1,1,0,1,1,0,1,0,1,1,1,0,0,1,0,0,0,0,0	1,0,1,0,0,1,1,0,1,0,1,0,1,1,1,1,1,0,0,1,0,1,1,1,1,0,1,1,1,1,0,1,1,0,1,1,0,1,0,1,0,1,1,0,1,0,0,0,1,1	1,0,1,0,0,1,1,1,1,0,1,0,1,1,1,1,1,0,1,0,0,0,1,1,0,0,1,1,1,1,0,1,1,0,1,1,1,1,0,1,0,1,0,0,1,0,0,0,0,1	1,0,1,0,0,1,1,1,1,0,1,0,1,1,1,1,1,0,1,1,0,1,1,1,1,0,1,1,1,1,0,1,1,0,1,1,1,1,0,1,0,1,0,0,1,0,0,0,0,1	0,0,1,0,0,1,1,1,1,0,1,0,1,0,1,1,1,0,1,1,0,0,1,1,1,0,0,1,1,1,0,1,1,0,1,1,1,1,0,1,0,1,0,0,1,0,0,0,0,1	1,0,1,0,0,1,1,1,1,0,1,0,0,0,1,1,1,0,1,1,0,1,1,1,1,0,1,1,1,1,0,1,1,0,1,1,1,1,0,1,0,1,1,0,1,1,0,0,0,1	3,3,3,3,3,3,3,3,3,3,3,3,3,3,3,3,3,3,3,3,3,3,3,3,3,3,3,3,3,3,3,3,3,3,3,3,3,3,3,3,3,3,3,3,3,3,3,3,3,3	3,3,3,3,3,3,3,3,3,3,3,3,3,3,3,3,3,3,3,3,3,3,3,3,3,3,3,3,3,3,3,3,3,3,3,3,3,3,3,3,3,3,3,3,3,3,3,3,3,3	2,2,2,2,2,2,2,2,2,2,2,2,2,2,2,2,2,2,2,2,2,2,2,2,2,2,2,2,2,2,2,2,2,2,2,2,2,2,2,2,2,2,2,2,2,2,2,2,2,2	2,2,2,2,2,2,2,2,2,2,2,2,2,2,2,2,2,2,2,2,2,2,2,2,2,2,2,2,2,2,2,2,2,2,2,2,2,2,2,2,2,2,2,2,2,2,2,2,2,2	2,2,2,2,2,2,2,2,2,2,2,2,2,2,2,2,2,2,2,2,2,2,2,2,2,2,2,2,2,2,2,2,2,2,2,2,2,2,2,2,2,2,2,2,2,2,2,2,2,2	3,3,3,3,3,3,3,3,3,3,3,3,3,3,3,3,3,3,3,3,3,3,3,3,3,3,3,3,3,3,3,3,3,3,3,3,3,3,3,3,3,3,3,3,3,3,3,3,3,3	3,3,3,3,3,3,3,3,3,3,3,3,3,3,3,3,3,3,3,3,3,3,3,3,3,3,3,3,3,3,3,3,3,3,3,3,3,3,3,3,3,3,3,3,3,3,3,3,3,3	1,0,1,0,0,1,1,1,1,0,1,0,1,0,1,1,1,0,1,1,0,1,1,1,1,0,1,1,1,1,0,1,1,0,1,1,1,1,0,1,0,1,0,0,1,0,0,0,0,1	1,0,1,0,0,1,1,1,1,0,1,0,1,0,1,1,1,0,1,1,0,1,1,1,1,0,1,1,1,1,0,1,1,0,1,1,1,1,0,1,0,1,0,0,1,0,0,0,0,1	3,3,2,0,1,1,0,3,2,0,2,0,3,2,2,2,0,1,2,1,1,1,2,1,0,3,2,3,0,3,0,0,1,3,3,0,3,3,0,1,2,0,1,3,2,3,3,3,0,1	3,3,3,3,3,3,3,3,3,3,3,3,3,3,3,3,3,3,3,3,3,3,3,3,3,3,3,3,3,3,3,3,3,3,3,3,3,3,3,3,3,3,3,3,3,3,3,3,3,3	2,2,2,2,2,2,2,2,2,2,2,2,2,2,2,2,2,2,2,2,2,2,2,2,2,2,2,2,2,2,2,2,2,2,2,2,2,2,2,2,2,2,2,2,2,2,2,2,2,2	1,0,1,0,0,1,1,1,1,0,1,0,1,1,1,1,1,0,1,1,0,1,1,1,1,0,1,1,1,1,0,1,1,0,1,1,0,1,0,1,0,1,0,0,1,0,0,0,0,1	1,0,1,0,0,1,1,1,1,0,1,0,1,1,1,1,1,0,1,1,0,1,1,1,1,0,1,1,1,1,0,1,1,0,1,1,0,1,0,1,0,1,0,0,1,0,0,0,0,1	1,0,1,0,0,1,1,1,1,0,1,0,1,1,1,1,1,0,1,1,0,1,1,1,1,0,1,1,1,1,0,1,1,0,1,1,1,1,0,1,0,1,0,0,1,0,0,0,0,1	1,0,1,0,0,1,1,1,1,0,1,0,1,1,1,1,1,0,1,1,0,1,1,1,1,0,1,1,1,1,0,1,1,0,1,1,1,1,0,1,0,1,0,0,1,0,0,0,0,1
911900	2,2,2,2,2,2,2,2,2,2,2,2,2,2,2,2,2,2,2,2,2,2,2,2,2,2,2,2,2,2,2,2,2,2,2,2,2,2,2,2,2,2,2,2,2,2,2,2,2,2	2,2,2,2,2,2,2,2,2,2,2,2,2,2,2,2,2,2,2,2,2,2,2,2,2,2,2,2,2,2,2,2,2,2,2,2,2,2,2,2,2,2,2,2,2,2,2,2,2,2	3,3,3,3,3,3,3,3,3,3,3,3,3,3,3,3,3,3,3,3,3,3,3,3,3,3,3,3,3,3,3,3,3,3,3,3,3,3,3,3,3,3,3,3,3,3,3,3,3,3	3,3,3,3,3,3,3,3,3,3,3,3,3,3,3,3,3,3,3,3,3,3,3,3,3,3,3,3,3,3,3,3,3,3,3,3,3,3,3,3,3,3,3,3,3,3,3,3,3,3	0,0,0,1,1,0,1,1,1,1,1,1,1,0,1,0,0,1,1,0,0,1,0,0,1,0,0,0,1,1,1,1,1,1,0,1,0,0,0,1,0,0,1,0,0,1,0,0,1,0	0,0,0,1,1,0,1,1,1,1,1,1,1,0,1,0,0,0,1,0,0,1,0,0,1,0,0,0,1,1,1,1,1,1,0,1,0,0,0,1,0,0,1,0,0,1,0,0,1,0	0,0,0,1,1,0,1,1,1,1,0,1,1,0,1,0,0,1,1,0,0,1,0,0,1,0,0,0,1,1,1,0,0,1,1,1,0,0,0,1,0,0,1,0,0,1,0,0,1,0	0,0,0,1,1,0,1,1,1,1,0,1,1,1,1,0,0,1,1,0,0,1,0,0,1,0,0,0,1,1,1,1,0,0,0,1,0,0,0,1,0,0,1,0,0,1,0,1,1,0	1,0,0,1,1,0,1,1,0,1,0,1,1,1,1,0,0,1,1,0,0,1,0,0,1,0,0,0,1,1,1,1,0,1,0,1,0,0,0,1,0,0,1,0,0,1,0,1,0,0	0,0,0,0,1,0,1,1,1,1,0,1,1,1,1,0,0,1,1,0,0,1,0,0,1,0,0,0,1,1,1,1,0,1,0,1,0,0,0,1,0,0,1,0,0,1,0,1,0,0	3,3,3,3,3,3,3,3,3,3,3,3,3,3,3,3,3,3,3,3,3,3,3,3,3,3,3,3,3,3,3,3,3,3,3,3,3,3,3,3,3,3,3,3,3,3,3,3,3,3	3,3,3,3,3,3,3,3,3,3,3,3,3,3,3,3,3,3,3,3,3,3,3,3,3,3,3,3,3,3,3,3,3,3,3,3,3,3,3,3,3,3,3,3,3,3,3,3,3,3	2,2,2,2,2,2,2,2,2,2,2,2,2,2,2,2,2,2,2,2,2,2,2,2,2,2,2,2,2,2,2,2,2,2,2,2,2,2,2,2,2,2,2,2,2,2,2,2,2,2	2,2,2,2,2,2,2,2,2,2,2,2,2,2,2,2,2,2,2,2,2,2,2,2,2,2,2,2,2,2,2,2,2,2,2,2,2,2,2,2,2,2,2,2,2,2,2,2,2,2	2,2,2,2,2,2,2,2,2,2,2,2,2,2,2,2,2,2,2,2,2,2,2,2,2,2,2,2,2,2,2,2,2,2,2,2,2,2,2,2,2,2,2,2,2,2,2,2,2,2	3,3,3,3,3,3,3,3,3,3,3,3,3,3,3,3,3,3,3,3,3,3,3,3,3,3,3,3,3,3,3,3,3,3,3,3,3,3,3,3,3,3,3,3,3,3,3,3,3,3	3,3,3,3,3,3,3,3,3,3,3,3,3,3,3,3,3,3,3,3,3,3,3,3,3,3,3,3,3,3,3,3,3,3,3,3,3,3,3,3,3,3,3,3,3,3,3,3,3,3	0,0,0,1,1,0,1,1,1,1,0,1,1,1,1,0,0,1,1,0,0,1,0,0,1,0,0,0,1,1,1,1,0,1,0,1,0,0,0,1,0,0,1,0,0,1,0,1,0,0	0,0,0,1,1,0,1,1,1,1,0,1,1,1,1,0,0,1,1,0,0,1,0,0,1,0,0,0,1,1,1,1,0,1,0,1,0,0,0,1,0,0,1,0,0,1,0,1,0,0	0,0,0,1,1,0,1,1,1,1,1,1,1,0,1,0,0,1,0,0,2,1,0,0,1,0,1,1,1,1,1,1,1,3,0,1,0,0,0,1,2,0,1,0,2,1,2,0,1,0	3,3,3,3,3,3,3,3,3,3,3,3,3,3,3,3,3,3,3,3,3,3,3,3,3,3,3,3,3,3,3,3,3,3,3,3,3,3,3,3,3,3,3,3,3,3,3,3,3,3	2,2,2,2,2,2,2,2,2,2,2,2,2,2,2,2,2,2,2,2,2,2,2,2,2,2,2,2,2,2,2,2,2,2,2,2,2,2,2,2,2,2,2,2,2,2,2,2,2,2	0,0,0,1,1,0,1,1,1,1,1,1,1,0,1,0,0,1,1,0,0,1,0,0,1,0,0,0,1,1,1,1,1,1,0,1,0,0,0,1,0,0,1,0,0,1,0,0,1,0	0,0,0,1,1,0,1,1,1,1,1,1,1,0,1,0,0,1,1,0,0,1,0,0,1,0,0,0,1,1,1,1,1,1,0,1,0,0,0,1,0,0,1,0,0,1,0,0,1,0	0,0,0,1,1,0,1,1,1,1,0,1,1,0,1,0,0,1,1,0,0,1,0,0,1,0,0,0,1,1,1,1,0,1,0,1,0,0,0,1,0,0,1,0,0,1,0,0,1,0	0,0,0,1,1,0,1,1,1,1,0,1,1,1,1,0,0,1,1,0,0,1,0,0,1,0,0,0,1,1,1,1,0,1,0,1,0,0,0,1,0,0,1,0,0,1,0,1,1,0
912000	2,2,2,2,2,2,2,2,2,2,2,2,2,2,2,2,2,2,2,2,2,2,2,2,2,2,2,2,2,2,2,2,2,2,2,2,2,2,2,2,2,2,2,2,2,2,2,2,2,2	2,2,2,2,2,2,2,2,2,2,2,2,2,2,2,2,2,2,2,2,2,2,2,2,2,2,2,2,2,2,2,2,2,2,2,2,2,2,2,2,2,2,2,2,2,2,2,2,2,2	3,3,3,3,3,3,3,3,3,3,3,3,3,3,3,3,3,3,3,3,3,3,3,3,3,3,3,3,3,3,3,3,3,3,3,3,3,3,3,3,3,3,3,3,3,3,3,3,3,3	3,3,3,3,3,3,3,3,3,3,3,3,3,3,3,3,3,3,3,3,3,3,3,3,3,3,3,3,3,3,3,3,3,3,3,3,3,3,3,3,3,3,3,3,3,3,3,3,3,3	0,1,0,0,0,1,1,1,1,1,1,1,0,0,0,1,1,0,1,0,0,0,1,1,1,1,1,1,0,1,0,0,0,0,1,1,1,1,0,0,1,1,1,0,1,0,0,1,0,1	0,1,0,0,0,1,1,1,1,1,1,1,0,0,0,1,1,0,1,0,0,0,1,1,1,1,1,1,0,1,0,0,0,0,1,1,0,0,0,0,1,1,1,0,1,0,0,1,0,1	0,1,0,0,0,1,1,1,1,1,1,1,0,0,0,1,1,0,1,1,0,0,1,0,1,1,1,1,0,1,0,0,0,0,1,1,0,1,0,0,0,1,1,0,1,0,0,1,0,1	0,1,0,0,1,1,1,1,1,1,1,0,0,1,0,1,1,0,1,0,0,1,1,0,1,1,1,1,0,1,0,0,1,0,1,1,0,1,0,1,0,1,1,0,1,0,0,1,0,1	0,1,0,0,1,1,1,1,1,1,1,0,0,1,0,1,1,0,1,0,0,1,1,0,1,1,1,1,0,1,0,0,1,0,1,1,0,1,0,1,0,1,1,0,1,0,0,1,0,1	0,1,0,0,1,1,1,1,1,1,1,0,0,0,0,1,1,0,1,0,1,1,1,0,1,1,0,1,0,1,0,0,0,0,1,1,0,1,0,1,0,1,0,0,1,0,0,1,0,1	3,3,3,3,3,3,3,3,3,3,3,3,3,3,3,3,3,3,3,3,3,3,3,3,3,3,3,3,3,3,3,3,3,3,3,3,3,3,3,3,3,3,3,3,3,3,3,3,3,3	3,3,3,3,3,3,3,3,3,3,3,3,3,3,3,3,3,3,3,3,3,3,3,3,3,3,3,3,3,3,3,3,3,3,3,3,3,3,3,3,3,3,3,3,3,3,3,3,3,3	2,2,2,2,2,2,2,2,2,2,2,2,2,2,2,2,2,2,2,2,2,2,2,2,2,2,2,2,2,2,2,2,2,2,2,2,2,2,2,2,2,2,2,2,2,2,2,2,2,2	2,2,2,2,2,2,2,2,2,2,2,2,2,2,2,2,2,2,2,2,2,2,2,2,2,2,2,2,2,2,2,2,2,2,2,2,2,2,2,2,2,2,2,2,2,2,2,2,2,2	2,2,2,2,2,2,2,2,2,2,2,2,2,2,2,2,2,2,2,2,2,2,2,2,2,2,2,2,2,2,2,2,2,2,2,2,2,2,2,2,2,2,2,2,2,2,2,2,2,2	3,3,3,3,3,3,3,3,3,3,3,3,3,3,3,3,3,3,3,3,3,3,3,3,3,3,3,3,3,3,3,3,3,3,3,3,3,3,3,3,3,3,3,3,3,3,3,3,3,3	3,3,3,3,3,3,3,3,3,3,3,3,3,3,3,3,3,3,3,3,3,3,3,3,3,3,3,3,3,3,3,3,3,3,3,3,3,3,3,3,3,3,3,3,3,3,3,3,3,3	0,1,0,0,1,1,1,1,1,1,1,0,0,0,0,1,1,0,1,0,1,1,1,0,1,1,0,1,0,1,0,0,1,0,1,1,0,1,0,1,0,1,0,0,1,0,0,1,0,1	0,1,0,0,1,1,1,1,1,1,1,0,0,1,0,1,1,0,1,0,0,1,1,0,1,1,1,1,0,1,0,0,1,0,1,1,0,1,0,1,0,1,1,0,1,0,0,1,0,1	0,0,0,2,0,2,0,3,3,2,3,3,3,0,3,3,1,1,2,0,3,2,2,0,2,2,3,1,1,1,3,0,0,2,3,1,2,2,3,2,1,0,2,2,0,2,0,3,1,0	3,3,3,3,3,3,3,3,3,3,3,3,3,3,3,3,3,3,3,3,3,3,3,3,3,3,3,3,3,3,3,3,3,3,3,3,3,3,3,3,3,3,3,3,3,3,3,3,3,3	2,2,2,2,2,2,2,2,2,2,2,2,2,2,2,2,2,2,2,2,2,2,2,2,2,2,2,2,2,2,2,2,2,2,2,2,2,2,2,2,2,2,2,2,2,2,2,2,2,2	0,1,0,0,0,1,1,1,1,1,1,1,0,0,0,1,1,0,1,0,0,0,1,1,1,1,1,1,0,1,0,0,0,0,1,1,0,1,0,0,1,1,1,0,1,0,0,1,0,1	0,1,0,0,0,1,1,1,1,1,1,1,0,0,0,1,1,0,1,0,0,0,1,1,1,1,1,1,0,1,0,0,0,0,1,1,0,1,0,0,1,1,1,0,1,0,0,1,0,1	0,1,0,0,0,1,1,1,1,1,1,1,0,0,0,1,1,0,1,0,0,0,1,0,1,1,1,1,0,1,0,0,0,0,1,1,0,1,0,0,1,1,1,0,1,0,0,1,0,1	0,1,0,0,1,1,1,1,1,1,1,0,0,1,0,1,1,0,1,0,0,1,1,0,1,1,1,1,0,1,0,0,1,0,1,1,0,1,0,1,0,1,1,0,1,0,0,1,0,1
912100	2,2,2,2,2,2,2,2,2,2,2,2,2,2,2,2,2,2,2,2,2,2,2,2,2,2,2,2,2,2,2,2,2,2,2,2,2,2,2,2,2,2,2,2,2,2,2,2,2,2	2,2,2,2,2,2,2,2,2,2,2,2,2,2,2,2,2,2,2,2,2,2,2,2,2,2,2,2,2,2,2,2,2,2,2,2,2,2,2,2,2,2,2,2,2,2,2,2,2,2	3,3,3,3,3,3,3,3,3,3,3,3,3,3,3,3,3,3,3,3,3,3,3,3,3,3,3,3,3,3,3,3,3,3,3,3,3,3,3,3,3,3,3,3,3,3,3,3,3,3	3,3,3,3,3,3,3,3,3,3,3,3,3,3,3,3,3,3,3,3,3,3,3,3,3,3,3,3,3,3,3,3,3,3,3,3,3,3,3,3,3,3,3,3,3,3,3,3,3,3	1,0,1,1,0,1,1,1,0,0,1,1,0,0,1,0,1,0,0,1,1,1,0,1,1,0,0,1,0,0,0,1,0,1,1,0,1,1,0,0,0,1,1,0,1,0,1,0,1,0	1,0,1,1,0,1,1,1,0,0,1,1,0,0,1,0,0,0,0,1,1,1,0,1,1,0,0,1,0,0,0,1,0,1,1,0,1,1,0,0,0,1,1,0,1,0,1,0,1,1	1,0,1,1,0,1,1,1,0,0,1,1,0,0,1,0,0,0,0,0,1,1,0,1,1,0,1,1,0,0,0,1,0,1,1,0,1,1,0,0,0,1,1,0,1,0,1,0,1,1	1,0,1,1,0,1,1,1,0,0,1,1,0,0,1,0,0,0,0,1,1,1,0,1,1,0,0,1,0,0,0,1,0,1,1,0,1,1,0,0,0,1,1,0,1,1,1,0,1,1	1,0,1,1,0,1,0,1,0,0,1,1,0,0,1,0,1,0,0,1,1,1,0,1,1,0,0,1,0,0,0,1,0,1,1,0,1,1,0,0,0,1,1,0,1,0,1,0,1,1	1,0,1,1,0,1,1,1,0,0,0,1,0,0,1,0,1,0,0,1,0,1,0,1,1,0,0,1,0,0,0,1,0,1,1,0,1,1,0,0,0,1,1,0,1,0,1,0,1,1	3,3,3,3,3,3,3,3,3,3,3,3,3,3,3,3,3,3,3,3,3,3,3,3,3,3,3,3,3,3,3,3,3,3,3,3,3,3,3,3,3,3,3,3,3,3,3,3,3,3	3,3,3,3,3,3,3,3,3,3,3,3,3,3,3,3,3,3,3,3,3,3,3,3,3,3,3,3,3,3,3,3,3,3,3,3,3,3,3,3,3,3,3,3,3,3,3,3,3,3	2,2,2,2,2,2,2,2,2,2,2,2,2,2,2,2,2,2,2,2,2,2,2,2,2,2,2,2,2,2,2,2,2,2,2,2,2,2,2,2,2,2,2,2,2,2,2,2,2,2	2,2,2,2,2,2,2,2,2,2,2,2,2,2,2,2,2,2,2,2,2,2,2,2,2,2,2,2,2,2,2,2,2,2,2,2,2,2,2,2,2,2,2,2,2,2,2,2,2,2	2,2,2,2,2,2,2,2,2,2,2,2,2,2,2,2,2,2,2,2,2,2,2,2,2,2,2,2,2,2,2,2,2,2,2,2,2,2,2,2,2,2,2,2,2,2,2,2,2,2	3,3,3,3,3,3,3,3,3,3,3,3,3,3,3,3,3,3,3,3,3,3,3,3,3,3,3,3,3,3,3,3,3,3,3,3,3,3,3,3,3,3,3,3,3,3,3,3,3,3	3,3,3,3,3,3,3,3,3,3,3,3,3,3,3,3,3,3,3,3,3,3,3,3,3,3,3,3,3,3,3,3,3,3,3,3,3,3,3,3,3,3,3,3,3,3,3,3,3,3	1,0,1,1,0,1,1,1,0,0,0,1,0,0,1,0,1,0,0,1,1,1,0,1,1,0,0,1,0,0,0,1,0,1,1,0,1,1,0,0,0,1,1,0,1,0,1,0,1,1	1,0,1,1,0,1,1,1,0,0,1,1,0,0,1,0,1,0,0,1,1,1,0,1,1,0,0,1,0,0,0,1,0,1,1,0,1,1,0,0,0,1,1,0,1,0,1,0,1,1	2,3,1,3,1,3,3,2,3,1,3,3,1,2,0,1,3,3,3,3,2,3,1,2,3,0,2,0,3,3,3,3,3,1,2,2,2,3,2,3,2,3,3,0,2,0,2,0,3,3	3,3,3,3,3,3,3,3,3,3,3,3,3,3,3,3,3,3,3,3,3,3,3,3,3,3,3,3,3,3,3,3,3,3,3,3,3,3,3,3,3,3,3,3,3,3,3,3,3,3	2,2,2,2,2,2,2,2,2,2,2,2,2,2,2,2,2,2,2,2,2,2,2,2,2,2,2,2,2,2,2,2,2,2,2,2,2,2,2,2,2,2,2,2,2,2,2,2,2,2	1,0,1,1,0,1,1,1,0,0,1,1,0,0,1,0,1,0,0,1,1,1,0,1,1,0,0,1,0,0,0,1,0,1,1,0,1,1,0,0,0,1,1,0,1,0,1,0,1,0	1,0,1,1,0,1,1,1,0,0,1,1,0,0,1,0,0,0,0,1,1,1,0,1,1,0,0,1,0,0,0,1,0,1,1,0,1,1,0,0,0,1,1,0,1,0,1,0,1,1	1,0,1,1,0,1,1,1,0,0,1,1,0,0,1,0,0,0,0,1,1,1,0,1,1,0,0,1,0,0,0,1,0,1,1,0,1,1,0,0,0,1,1,0,1,0,1,0,1,1	1,0,1,1,0,1,1,1,0,0,1,1,0,0,1,0,0,0,0,1,1,1,0,1,1,0,0,1,0,0,0,1,0,1,1,0,1,1,0,0,0,1,1,0,1,0,1,0,1,1
912200	2,2,2,2,2,2,2,2,2,2,2,2,2,2,2,2,2,2,2,2,2,2,2,2,2,2,2,2,2,2,2,2,2,2,2,2,2,2,2,2,2,2,2,2,2,2,2,2,2,2	2,2,2,2,2,2,2,2,2,2,2,2,2,2,2,2,2,2,2,2,2,2,2,2,2,2,2,2,2,2,2,2,2,2,2,2,2,2,2,2,2,2,2,2,2,2,2,2,2,2	3,3,3,3,3,3,3,3,3,3,3,3,3,3,3,3,3,3,3,3,3,3,3,3,3,3,3,3,3,3,3,3,3,3,3,3,3,3,3,3,3,3,3,3,3,3,3,3,3,3	3,3,3,3,3,3,3,3,3,3,3,3,3,3,3,3,3,3,3,3,3,3,3,3,3,3,3,3,3,3,3,3,3,3,3,3,3,3,3,3,3,3,3,3,3,3,3,3,3,3	0,0,0,0,0,0,1,0,1,1,0,0,0,0,0,0,1,0,0,0,1,1,1,0,1,1,1,1,0,0,1,0,1,1,1,0,1,0,1,0,0,0,1,0,0,1,1,1,1,1	0,1,0,0,0,1,1,0,1,1,0,0,1,0,0,0,1,0,0,0,1,1,0,0,1,1,0,1,1,0,1,1,1,1,1,0,1,0,1,0,0,0,1,0,0,0,0,1,1,1	0,1,0,0,0,0,1,0,1,1,0,0,1,0,0,0,1,0,0,0,1,1,0,0,1,1,0,0,1,0,1,1,1,1,1,0,1,0,1,1,0,0,1,0,0,0,1,1,1,1	0,1,0,0,0,0,1,0,1,1,0,0,1,0,1,0,1,0,0,0,1,1,0,0,1,1,0,0,1,0,1,1,1,1,1,0,1,0,1,1,0,0,1,0,1,1,1,1,1,1	0,1,0,0,0,0,1,0,1,1,0,0,1,0,0,0,1,0,0,0,1,1,0,0,0,1,0,0,1,0,1,1,1,1,1,0,1,0,1,1,0,0,1,0,0,1,1,1,1,1	0,1,1,0,0,0,1,0,1,0,1,0,1,1,0,0,1,0,1,0,1,1,0,0,0,0,0,0,1,1,0,1,1,1,1,0,1,0,1,0,0,0,0,0,0,1,1,1,1,1	3,3,3,3,3,3,3,3,3,3,3,3,3,3,3,3,3,3,3,3,3,3,3,3,3,3,3,3,3,3,3,3,3,3,3,3,3,3,3,3,3,3,3,3,3,3,3,3,3,3	3,3,3,3,3,3,3,3,3,3,3,3,3,3,3,3,3,3,3,3,3,3,3,3,3,3,3,3,3,3,3,3,3,3,3,3,3,3,3,3,3,3,3,3,3,3,3,3,3,3	2,2,2,2,2,2,2,2,2,2,2,2,2,2,2,2,2,2,2,2,2,2,2,2,2,2,2,2,2,2,2,2,2,2,2,2,2,2,2,2,2,2,2,2,2,2,2,2,2,2	2,2,2,2,2,2,2,2,2,2,2,2,2,2,2,2,2,2,2,2,2,2,2,2,2,2,2,2,2,2,2,2,2,2,2,2,2,2,2,2,2,2,2,2,2,2,2,2,2,2	2,2,2,2,2,2,2,2,2,2,2,2,2,2,2,2,2,2,2,2,2,2,2,2,2,2,2,2,2,2,2,2,2,2,2,2,2,2,2,2,2,2,2,2,2,2,2,2,2,2	3,3,3,3,3,3,3,3,3,3,3,3,3,3,3,3,3,3,3,3,3,3,3,3,3,3,3,3,3,3,3,3,3,3,3,3,3,3,3,3,3,3,3,3,3,3,3,3,3,3	3,3,3,3,3,3,3,3,3,3,3,3,3,3,3,3,3,3,3,3,3,3,3,3,3,3,3,3,3,3,3,3,3,3,3,3,3,3,3,3,3,3,3,3,3,3,3,3,3,3	0,1,1,0,0,0,1,0,1,1,0,0,1,1,0,0,1,0,0,0,1,1,0,0,0,1,0,0,1,1,0,1,1,1,1,0,1,0,1,1,0,0,0,0,2,1,1,1,1,1	0,1,0,0,0,0,1,0,1,1,0,0,1,0,0,0,1,0,0,0,1,1,0,0,0,1,0,0,1,0,1,1,1,1,1,0,1,0,1,1,0,0,1,0,0,1,1,1,1,1	0,3,3,3,2,3,3,2,0,2,0,2,1,1,2,3,1,2,2,3,0,0,1,1,3,3,1,3,3,3,2,0,3,2,3,3,2,2,0,3,2,2,2,2,1,1,3,3,2,3	3,3,3,3,3,3,3,3,3,3,3,3,3,3,3,3,3,3,3,3,3,3,3,3,3,3,3,3,3,3,3,3,3,3,3,3,3,3,3,3,3,3,3,3,3,3,3,3,3,3	2,2,2,2,2,2,2,2,2,2,2,2,2,2,2,2,2,2,2,2,2,2,2,2,2,2,2,2,2,2,2,2,2,2,2,2,2,2,2,2,2,2,2,2,2,2,2,2,2,2	0,1,0,0,0,0,1,0,1,1,0,0,0,0,0,0,1,0,0,0,1,1,1,0,1,1,0,1,1,0,1,1,1,1,1,0,1,0,1,0,0,0,1,0,0,1,1,1,1,1	0,1,0,0,0,0,1,0,1,1,0,0,1,0,0,0,1,0,0,0,1,1,0,0,1,1,0,1,1,0,1,1,1,1,1,0,1,0,1,0,0,0,1,0,0,0,1,1,1,1	0,1,0,0,0,0,1,0,1,1,0,0,1,0,0,0,1,0,0,0,1,1,0,0,1,1,0,0,1,0,1,1,1,1,1,0,1,0,1,1,0,0,1,0,0,0,1,1,1,1	0,1,0,0,0,0,1,0,1,1,0,0,1,0,0,0,1,0,0,0,1,1,0,0,1,1,0,0,1,0,1,1,1,1,1,0,1,0,1,1,0,0,1,0,0,1,1,1,1,1
912300	2,2,2,2,2,2,2,2,2,2,2,2,2,2,2,2,2,2,2,2,2,2,2,2,2,2,2,2,2,2,2,2,2,2,2,2,2,2,2,2,2,2,2,2,2,2,2,2,2,2	2,2,2,2,2,2,2,2,2,2,2,2,2,2,2,2,2,2,2,2,2,2,2,2,2,2,2,2,2,2,2,2,2,2,2,2,2,2,2,2,2,2,2,2,2,2,2,2,2,2	3,3,3,3,3,3,3,3,3,3,3,3,3,3,3,3,3,3,3,3,3,3,3,3,3,3,3,3,3,3,3,3,3,3,3,3,3,3,3,3,3,3,3,3,3,3,3,3,3,3	3,3,3,3,3,3,3,3,3,3,3,3,3,3,3,3,3,3,3,3,3,3,3,3,3,3,3,3,3,3,3,3,3,3,3,3,3,3,3,3,3,3,3,3,3,3,3,3,3,3	0,0,1,1,1,0,1,0,0,0,1,1,0,0,1,0,0,0,0,1,0,0,1,0,1,1,0,0,1,0,0,0,0,0,1,0,1,1,1,1,0,0,0,0,0,0,1,1,1,0	0,0,1,1,1,0,1,0,0,0,1,1,0,0,1,0,0,0,0,1,0,0,1,0,1,1,0,0,1,0,0,0,0,0,1,0,0,1,1,1,0,0,0,0,0,0,1,1,1,0	0,0,1,1,1,0,1,0,0,0,1,1,0,0,1,0,0,0,0,1,0,0,1,0,1,1,0,0,1,0,0,0,0,0,1,1,0,1,1,1,0,0,0,0,0,0,1,1,1,0	0,0,1,1,1,0,1,0,0,0,1,1,0,0,1,0,0,0,0,1,0,0,1,0,1,1,0,0,1,0,0,0,0,0,1,1,0,1,1,1,0,0,0,0,0,0,1,1,1,0	0,0,1,0,1,0,1,0,0,1,1,1,0,0,1,0,0,0,0,1,0,0,1,0,1,1,0,0,1,0,1,0,0,0,1,1,0,1,1,1,0,0,0,0,0,0,1,1,1,0	0,0,1,1,1,0,1,0,0,1,1,1,0,0,1,0,0,0,0,1,0,0,1,0,1,1,0,1,1,0,1,0,0,1,1,0,0,1,1,1,0,0,0,0,0,0,1,1,1,0	3,3,3,3,3,3,3,3,3,3,3,3,3,3,3,3,3,3,3,3,3,3,3,3,3,3,3,3,3,3,3,3,3,3,3,3,3,3,3,3,3,3,3,3,3,3,3,3,3,3	3,3,3,3,3,3,3,3,3,3,3,3,3,3,3,3,3,3,3,3,3,3,3,3,3,3,3,3,3,3,3,3,3,3,3,3,3,3,3,3,3,3,3,3,3,3,3,3,3,3	2,2,2,2,2,2,2,2,2,2,2,2,2,2,2,2,2,2,2,2,2,2,2,2,2,2,2,2,2,2,2,2,2,2,2,2,2,2,2,2,2,2,2,2,2,2,2,2,2,2	2,2,2,2,2,2,2,2,2,2,2,2,2,2,2,2,2,2,2,2,2,2,2,2,2,2,2,2,2,2,2,2,2,2,2,2,2,2,2,2,2,2,2,2,2,2,2,2,2,2	2,2,2,2,2,2,2,2,2,2,2,2,2,2,2,2,2,2,2,2,2,2,2,2,2,2,2,2,2,2,2,2,2,2,2,2,2,2,2,2,2,2,2,2,2,2,2,2,2,2	3,3,3,3,3,3,3,3,3,3,3,3,3,3,3,3,3,3,3,3,3,3,3,3,3,3,3,3,3,3,3,3,3,3,3,3,3,3,3,3,3,3,3,3,3,3,3,3,3,3	3,3,3,3,3,3,3,3,3,3,3,3,3,3,3,3,3,3,3,3,3,3,3,3,3,3,3,3,3,3,3,3,3,3,3,3,3,3,3,3,3,3,3,3,3,3,3,3,3,3	0,0,1,1,1,0,1,0,0,1,1,1,0,0,1,0,0,0,0,1,0,0,1,0,1,1,0,0,1,0,1,0,0,0,1,0,0,1,1,1,0,0,0,0,0,0,1,1,1,0	0,0,1,0,1,0,1,0,0,1,1,1,0,0,1,0,0,0,0,1,0,0,1,0,1,1,0,0,1,0,1,0,0,0,1,1,0,1,1,1,0,0,0,0,0,0,1,1,1,0	3,1,0,1,1,3,0,1,1,2,3,3,2,2,0,1,2,1,3,2,1,3,1,3,3,1,1,3,2,1,3,0,2,1,3,3,0,1,1,0,3,0,0,3,3,0,3,3,1,2	3,3,3,3,3,3,3,3,3,3,3,3,3,3,3,3,3,3,3,3,3,3,3,3,3,3,3,3,3,3,3,3,3,3,3,3,3,3,3,3,3,3,3,3,3,3,3,3,3,3	2,2,2,2,2,2,2,2,2,2,2,2,2,2,2,2,2,2,2,2,2,2,2,2,2,2,2,2,2,2,2,2,2,2,2,2,2,2,2,2,2,2,2,2,2,2,2,2,2,2	0,0,1,1,1,0,1,0,0,0,1,1,0,0,1,0,0,0,0,1,0,0,1,0,1,1,0,0,1,0,0,0,0,0,1,0,1,1,1,1,0,0,0,0,0,0,1,1,1,0	0,0,1,1,1,0,1,0,0,0,1,1,0,0,1,0,0,0,0,1,0,0,1,0,1,1,0,0,1,0,0,0,0,0,1,0,0,1,1,1,0,0,0,0,0,0,1,1,1,0	0,0,1,1,1,0,1,0,0,0,1,1,0,0,1,0,0,0,0,1,0,0,1,0,1,1,0,0,1,0,0,0,0,0,1,1,0,1,1,1,0,0,0,0,0,0,1,1,1,0	0,0,1,1,1,0,1,0,0,0,1,1,0,0,1,0,0,0,0,1,0,0,1,0,1,1,0,0,1,0,0,0,0,0,1,1,0,1,1,1,0,0,0,0,0,0,1,1,1,0
912400	2,2,2,2,2,2,2,2,2,2,2,2,2,2,2,2,2,2,2,2,2,2,2,2,2,2,2,2,2,2,2,2,2,2,2,2,2,2,2,2,2,2,2,2,2,2,2,2,2,2	2,2,2,2,2,2,2,2,2,2,2,2,2,2,2,2,2,2,2,2,2,2,2,2,2,2,2,2,2,2,2,2,2,2,2,2,2,2,2,2,2,2,2,2,2,2,2,2,2,2	3,3,3,3,3,3,3,3,3,3,3,3,3,3,3,3,3,3,3,3,3,3,3,3,3,3,3,3,3,3,3,3,3,3,3,3,3,3,3,3,3,3,3,3,3,3,3,3,3,3	3,3,3,3,3,3,3,3,3,3,3,3,3,3,3,3,3,3,3,3,3,3,3,3,3,3,3,3,3,3,3,3,3,3,3,3,3,3,3,3,3,3,3,3,3,3,3,3,3,3	1,0,0,0,0,0,0,0,0,1,1,1,0,0,0,0,0,0,1,1,1,0,0,0,0,1,0,1,0,1,0,1,0,1,1,0,1,0,0,1,0,0,0,0,0,0,0,0,1,1	1,0,0,0,0,0,0,0,0,1,1,1,0,0,0,0,0,0,1,1,1,0,0,0,0,1,0,1,0,1,0,1,0,1,1,0,1,0,0,1,0,0,0,0,0,0,0,0,1,1	1,0,0,1,0,0,0,0,0,1,1,1,1,0,0,0,0,0,1,1,1,0,0,0,0,1,0,1,0,1,0,1,0,1,1,0,1,0,0,1,0,0,0,0,0,0,0,0,1,1	1,0,0,1,0,0,0,0,0,1,1,1,0,0,0,0,0,0,1,0,0,0,0,0,0,1,0,1,0,1,0,1,0,1,1,0,1,0,0,1,0,0,0,0,0,1,0,0,1,1	1,0,0,1,0,0,0,0,0,1,1,1,0,0,0,0,0,0,1,1,0,0,0,0,0,1,0,1,0,1,0,1,0,1,1,0,1,1,0,1,0,0,0,0,0,0,0,0,1,1	1,0,0,1,0,0,0,0,0,1,1,1,0,0,0,0,0,0,1,1,0,0,0,0,1,1,1,1,0,1,0,1,0,1,1,0,1,0,0,1,0,0,0,0,0,0,0,0,1,1	3,3,3,3,3,3,3,3,3,3,3,3,3,3,3,3,3,3,3,3,3,3,3,3,3,3,3,3,3,3,3,3,3,3,3,3,3,3,3,3,3,3,3,3,3,3,3,3,3,3	3,3,3,3,3,3,3,3,3,3,3,3,3,3,3,3,3,3,3,3,3,3,3,3,3,3,3,3,3,3,3,3,3,3,3,3,3,3,3,3,3,3,3,3,3,3,3,3,3,3	2,2,2,2,2,2,2,2,2,2,2,2,2,2,2,2,2,2,2,2,2,2,2,2,2,2,2,2,2,2,2,2,2,2,2,2,2,2,2,2,2,2,2,2,2,2,2,2,2,2	2,2,2,2,2,2,2,2,2,2,2,2,2,2,2,2,2,2,2,2,2,2,2,2,2,2,2,2,2,2,2,2,2,2,2,2,2,2,2,2,2,2,2,2,2,2,2,2,2,2	2,2,2,2,2,2,2,2,2,2,2,2,2,2,2,2,2,2,2,2,2,2,2,2,2,2,2,2,2,2,2,2,2,2,2,2,2,2,2,2,2,2,2,2,2,2,2,2,2,2	3,3,3,3,3,3,3,3,3,3,3,3,3,3,3,3,3,3,3,3,3,3,3,3,3,3,3,3,3,3,3,3,3,3,3,3,3,3,3,3,3,3,3,3,3,3,3,3,3,3	3,3,3,3,3,3,3,3,3,3,3,3,3,3,3,3,3,3,3,3,3,3,3,3,3,3,3,3,3,3,3,3,3,3,3,3,3,3,3,3,3,3,3,3,3,3,3,3,3,3	1,0,0,1,0,0,0,0,0,1,1,1,0,0,0,0,0,0,1,1,0,0,0,0,1,1,1,1,0,1,0,1,0,1,1,0,1,0,0,1,0,0,0,0,0,0,0,0,1,1	1,0,0,1,0,0,0,0,0,1,1,1,0,0,0,0,0,0,1,1,0,0,0,0,0,1,0,1,0,1,0,1,0,1,1,0,1,1,0,1,0,0,0,0,0,0,0,0,1,1	2,0,2,3,3,3,2,1,3,2,2,2,1,3,1,1,1,1,3,2,0,3,3,1,2,1,1,2,3,3,2,2,2,3,1,0,1,2,3,1,1,0,1,2,0,1,0,1,2,0	3,3,3,3,3,3,3,3,3,3,3,3,3,3,3,3,3,3,3,3,3,3,3,3,3,3,3,3,3,3,3,3,3,3,3,3,3,3,3,3,3,3,3,3,3,3,3,3,3,3	2,2,2,2,2,2,2,2,2,2,2,2,2,2,2,2,2,2,2,2,2,2,2,2,2,2,2,2,2,2,2,2,2,2,2,2,2,2,2,2,2,2,2,2,2,2,2,2,2,2	1,0,0,0,0,0,0,0,0,1,1,1,0,0,0,0,0,0,1,1,1,0,0,0,0,1,0,1,0,1,0,1,0,1,1,0,1,0,0,1,0,0,0,0,0,0,0,0,1,1	1,0,0,0,0,0,0,0,0,1,1,1,0,0,0,0,0,0,1,1,1,0,0,0,0,1,0,1,0,1,0,1,0,1,1,0,1,0,0,1,0,0,0,0,0,0,0,0,1,1	1,0,0,0,0,0,0,0,0,1,1,1,0,0,0,0,0,0,1,1,1,0,0,0,0,1,0,1,0,1,0,1,0,1,1,0,1,0,0,1,0,0,0,0,0,0,0,0,1,1	1,0,0,1,0,0,0,0,0,1,1,1,0,0,0,0,0,0,1,1,0,0,0,0,0,1,0,1,0,1,0,1,0,1,1,0,1,0,0,1,0,0,0,0,0,0,0,0,1,1
912500	2,2,2,2,2,2,2,2,2,2,2,2,2,2,2,2,2,2,2,2,2,2,2,2,2,2,2,2,2,2,2,2,2,2,2,2,2,2,2,2,2,2,2,2,2,2,2,2,2,2	2,2,2,2,2,2,2,2,2,2,2,2,2,2,2,2,2,2,2,2,2,2,2,2,2,2,2,2,2,2,2,2,2,2,2,2,2,2,2,2,2,2,2,2,2,2,2,2,2,2	3,3,3,3,3,3,3,3,3,3,3,3,3,3,3,3,3,3,3,3,3,3,3,3,3,3,3,3,3,3,3,3,3,3,3,3,3,3,3,3,3,3,3,3,3,3,3,3,3,3	3,3,3,3,3,3,3,3,3,3,3,3,3,3,3,3,3,3,3,3,3,3,3,3,3,3,3,3,3,3,3,3,3,3,3,3,3,3,3,3,3,3,3,3,3,3,3,3,3,3	1,0,0,0,1,0,1,1,1,0,1,0,0,0,1,1,1,1,1,1,1,1,0,1,1,0,0,1,1,1,1,0,1,1,0,0,1,1,1,1,1,1,0,1,0,0,0,1,1,0	1,0,0,0,0,0,1,1,1,0,1,0,0,0,1,1,1,1,1,1,1,1,0,1,1,0,0,1,0,1,1,0,1,1,0,0,1,1,1,1,1,1,0,1,1,0,0,1,0,1	1,0,0,0,0,0,1,1,1,0,1,0,0,0,1,1,1,1,1,1,1,1,0,1,1,0,0,1,1,1,1,0,1,1,0,0,1,1,1,1,1,1,0,1,1,0,0,1,1,0	1,0,0,0,0,0,1,1,1,0,1,0,0,0,1,1,1,1,1,1,1,1,0,1,1,0,0,1,1,1,1,0,1,1,0,0,1,1,1,1,1,1,0,0,1,1,0,1,1,0	1,0,0,0,1,0,1,1,1,0,1,1,0,0,1,1,1,1,1,1,1,1,0,1,1,0,0,1,1,1,1,0,1,1,0,0,1,1,1,1,1,1,0,0,1,1,0,1,1,0	1,0,0,0,0,0,1,1,1,0,1,1,0,1,1,1,1,0,1,1,1,1,0,0,1,0,0,1,1,1,1,0,1,1,0,0,1,1,1,1,0,1,0,0,1,1,0,1,1,1	3,3,3,3,3,3,3,3,3,3,3,3,3,3,3,3,3,3,3,3,3,3,3,3,3,3,3,3,3,3,3,3,3,3,3,3,3,3,3,3,3,3,3,3,3,3,3,3,3,3	3,3,3,3,3,3,3,3,3,3,3,3,3,3,3,3,3,3,3,3,3,3,3,3,3,3,3,3,3,3,3,3,3,3,3,3,3,3,3,3,3,3,3,3,3,3,3,3,3,3	2,2,2,2,2,2,2,2,2,2,2,2,2,2,2,2,2,2,2,2,2,2,2,2,2,2,2,2,2,2,2,2,2,2,2,2,2,2,2,2,2,2,2,2,2,2,2,2,2,2	2,2,2,2,2,2,2,2,2,2,2,2,2,2,2,2,2,2,2,2,2,2,2,2,2,2,2,2,2,2,2,2,2,2,2,2,2,2,2,2,2,2,2,2,2,2,2,2,2,2	2,2,2,2,2,2,2,2,2,2,2,2,2,2,2,2,2,2,2,2,2,2,2,2,2,2,2,2,2,2,2,2,2,2,2,2,2,2,2,2,2,2,2,2,2,2,2,2,2,2	3,3,3,3,3,3,3,3,3,3,3,3,3,3,3,3,3,3,3,3,3,3,3,3,3,3,3,3,3,3,3,3,3,3,3,3,3,3,3,3,3,3,3,3,3,3,3,3,3,3	3,3,3,3,3,3,3,3,3,3,3,3,3,3,3,3,3,3,3,3,3,3,3,3,3,3,3,3,3,3,3,3,3,3,3,3,3,3,3,3,3,3,3,3,3,3,3,3,3,3	1,0,0,0,0,0,1,1,1,0,1,1,0,1,1,1,1,0,1,1,1,1,0,0,1,0,0,1,1,1,1,0,1,1,0,0,1,1,1,1,0,1,0,0,1,1,0,1,1,1	1,0,0,0,1,0,1,1,1,0,1,1,0,0,1,1,1,0,1,1,1,1,0,1,1,0,0,1,1,1,1,0,1,1,0,0,1,1,1,1,1,1,0,0,1,1,0,1,1,0	2,2,2,2,2,2,3,0,1,2,2,2,0,2,1,3,2,1,3,3,0,3,2,3,2,2,0,3,3,2,0,2,3,1,3,0,0,2,2,2,2,2,3,1,2,2,2,2,0,2	3,3,3,3,3,3,3,3,3,3,3,3,3,3,3,3,3,3,3,3,3,3,3,3,3,3,3,3,3,3,3,3,3,3,3,3,3,3,3,3,3,3,3,3,3,3,3,3,3,3	2,2,2,2,2,2,2,2,2,2,2,2,2,2,2,2,2,2,2,2,2,2,2,2,2,2,2,2,2,2,2,2,2,2,2,2,2,2,2,2,2,2,2,2,2,2,2,2,2,2	1,0,0,0,1,0,1,1,1,0,1,0,0,0,1,1,1,1,1,1,1,1,0,1,1,0,0,1,1,1,1,0,1,1,0,0,1,1,1,1,1,1,0,1,0,0,0,1,1,0	1,0,0,0,0,0,1,1,1,0,1,0,0,0,1,1,1,1,1,1,1,1,0,1,1,0,0,1,1,1,1,0,1,1,0,0,1,1,1,1,1,1,0,1,1,0,0,1,1,0	1,0,0,0,0,0,1,1,1,0,1,0,0,0,1,1,1,1,1,1,1,1,0,1,1,0,0,1,1,1,1,0,1,1,0,0,1,1,1,1,1,1,0,1,1,0,0,1,1,0	1,0,0,0,0,0,1,1,1,0,1,0,0,0,1,1,1,1,1,1,1,1,0,1,1,0,0,1,1,1,1,0,1,1,0,0,1,1,1,1,1,1,0,0,1,1,0,1,1,0
912600	2,2,2,2,2,2,2,2,2,2,2,2,2,2,2,2,2,2,2,2,2,2,2,2,2,2,2,2,2,2,2,2,2,2,2,2,2,2,2,2,2,2,2,2,2,2,2,2,2,2	2,2,2,2,2,2,2,2,2,2,2,2,2,2,2,2,2,2,2,2,2,2,2,2,2,2,2,2,2,2,2,2,2,2,2,2,2,2,2,2,2,2,2,2,2,2,2,2,2,2	3,3,3,3,3,3,3,3,3,3,3,3,3,3,3,3,3,3,3,3,3,3,3,3,3,3,3,3,3,3,3,3,3,3,3,3,3,3,3,3,3,3,3,3,3,3,3,3,3,3	3,3,3,3,3,3,3,3,3,3,3,3,3,3,3,3,3,3,3,3,3,3,3,3,3,3,3,3,3,3,3,3,3,3,3,3,3,3,3,3,3,3,3,3,3,3,3,3,3,3	1,0,0,1,1,1,0,1,0,0,0,1,0,1,1,1,1,1,1,0,1,1,1,0,1,1,1,0,1,1,0,1,1,0,0,0,1,0,0,0,0,1,1,1,0,1,0,1,0,1	1,0,0,1,1,1,0,1,0,0,0,1,0,1,1,1,1,1,1,0,1,1,1,0,1,1,1,0,0,1,0,1,1,0,0,0,1,0,0,0,0,1,1,1,0,1,0,1,0,1	1,0,0,1,1,1,0,1,0,0,0,1,0,0,1,1,1,1,1,0,1,1,1,0,1,1,1,0,1,1,0,1,1,0,0,0,1,0,0,0,0,1,1,1,0,1,0,1,0,1	1,0,0,1,1,1,0,1,0,0,0,1,0,1,1,1,1,1,1,0,1,1,1,0,1,1,1,0,1,1,0,1,1,0,0,0,1,0,0,0,0,1,1,1,0,1,0,1,0,1	1,0,0,1,1,1,0,1,0,0,0,1,0,1,1,1,1,1,1,0,1,1,1,0,1,1,1,0,1,1,0,1,1,0,1,0,1,0,0,0,0,1,1,1,0,1,0,1,0,1	1,0,0,1,1,1,0,1,0,0,0,1,0,1,1,1,1,1,1,0,1,1,1,0,1,1,1,0,1,1,0,1,1,0,1,0,1,0,1,0,0,1,0,1,0,1,0,1,0,1	3,3,3,3,3,3,3,3,3,3,3,3,3,3,3,3,3,3,3,3,3,3,3,3,3,3,3,3,3,3,3,3,3,3,3,3,3,3,3,3,3,3,3,3,3,3,3,3,3,3	3,3,3,3,3,3,3,3,3,3,3,3,3,3,3,3,3,3,3,3,3,3,3,3,3,3,3,3,3,3,3,3,3,3,3,3,3,3,3,3,3,3,3,3,3,3,3,3,3,3	2,2,2,2,2,2,2,2,2,2,2,2,2,2,2,2,2,2,2,2,2,2,2,2,2,2,2,2,2,2,2,2,2,2,2,2,2,2,2,2,2,2,2,2,2,2,2,2,2,2	2,2,2,2,2,2,2,2,2,2,2,2,2,2,2,2,2,2,2,2,2,2,2,2,2,2,2,2,2,2,2,2,2,2,2,2,2,2,2,2,2,2,2,2,2,2,2,2,2,2	2,2,2,2,2,2,2,2,2,2,2,2,2,2,2,2,2,2,2,2,2,2,2,2,2,2,2,2,2,2,2,2,2,2,2,2,2,2,2,2,2,2,2,2,2,2,2,2,2,2	3,3,3,3,3,3,3,3,3,3,3,3,3,3,3,3,3,3,3,3,3,3,3,3,3,3,3,3,3,3,3,3,3,3,3,3,3,3,3,3,3,3,3,3,3,3,3,3,3,3	3,3,3,3,3,3,3,3,3,3,3,3,3,3,3,3,3,3,3,3,3,3,3,3,3,3,3,3,3,3,3,3,3,3,3,3,3,3,3,3,3,3,3,3,3,3,3,3,3,3	1,0,0,1,1,1,0,1,0,0,0,1,0,1,1,1,1,1,1,0,1,1,1,0,1,1,1,0,1,1,0,1,1,0,1,0,1,0,1,0,0,1,0,1,0,1,0,1,0,1	1,0,0,1,1,1,0,1,0,0,0,1,0,1,1,1,1,1,1,0,1,1,1,0,1,1,1,0,1,1,0,1,1,0,1,0,1,0,0,0,0,1,1,1,0,1,0,1,0,1	1,2,0,1,3,0,0,1,1,0,0,3,3,2,0,3,0,3,0,0,3,0,3,1,2,3,2,3,2,3,2,2,2,3,0,1,0,2,2,1,3,2,3,2,2,3,1,1,1,0	3,3,3,3,3,3,3,3,3,3,3,3,3,3,3,3,3,3,3,3,3,3,3,3,3,3,3,3,3,3,3,3,3,3,3,3,3,3,3,3,3,3,3,3,3,3,3,3,3,3	2,2,2,2,2,2,2,2,2,2,2,2,2,2,2,2,2,2,2,2,2,2,2,2,2,2,2,2,2,2,2,2,2,2,2,2,2,2,2,2,2,2,2,2,2,2,2,2,2,2	1,0,0,1,1,1,0,1,0,0,0,1,0,1,1,1,1,1,1,0,1,1,1,0,1,1,1,0,1,1,0,1,1,0,0,0,1,0,0,0,0,1,1,1,0,1,0,1,0,1	1,0,0,1,1,1,0,1,0,0,0,1,0,1,1,1,1,1,1,0,1,1,1,0,1,1,1,0,1,1,0,1,1,0,0,0,1,0,0,0,0,1,1,1,0,1,0,1,0,1	1,0,0,1,1,1,0,1,0,0,0,1,0,0,1,1,1,1,1,0,1,1,1,0,1,1,1,0,1,1,0,1,1,0,0,0,1,0,0,0,0,1,1,1,0,1,0,1,0,1	1,0,0,1,1,1,0,1,0,0,0,1,0,1,1,1,1,1,1,0,1,1,1,0,1,1,1,0,1,1,0,1,1,0,0,0,1,0,0,0,0,1,1,1,0,1,0,1,0,1
912700	2,2,2,2,2,2,2,2,2,2,2,2,2,2,2,2,2,2,2,2,2,2,2,2,2,2,2,2,2,2,2,2,2,2,2,2,2,2,2,2,2,2,2,2,2,2,2,2,2,2	2,2,2,2,2,2,2,2,2,2,2,2,2,2,2,2,2,2,2,2,2,2,2,2,2,2,2,2,2,2,2,2,2,2,2,2,2,2,2,2,2,2,2,2,2,2,2,2,2,2	3,3,3,3,3,3,3,3,3,3,3,3,3,3,3,3,3,3,3,3,3,3,3,3,3,3,3,3,3,3,3,3,3,3,3,3,3,3,3,3,3,3,3,3,3,3,3,3,3,3	3,3,3,3,3,3,3,3,3,3,3,3,3,3,3,3,3,3,3,3,3,3,3,3,3,3,3,3,3,3,3,3,3,3,3,3,3,3,3,3,3,3,3,3,3,3,3,3,3,3	1,0,1,0,0,1,0,1,0,0,1,1,1,0,0,0,1,1,1,1,1,0,0,0,1,1,0,1,0,1,0,1,0,0,1,1,0,1,0,0,0,1,1,1,1,1,1,1,0,1	1,0,1,0,0,1,0,1,1,0,1,1,1,0,0,0,1,0,1,1,1,0,0,0,1,1,0,1,0,1,0,1,0,0,1,1,0,1,0,0,0,1,1,1,1,1,1,1,0,1	1,0,1,0,0,1,0,1,1,0,1,1,1,0,0,0,1,0,1,1,1,0,0,0,1,1,0,1,0,1,1,1,0,0,1,1,0,1,0,0,0,1,1,1,1,1,1,1,0,1	1,0,1,0,0,1,1,1,1,0,1,1,1,0,0,0,1,0,1,1,1,0,0,0,1,1,0,1,0,1,0,1,0,0,1,1,0,1,0,0,0,1,1,1,1,1,1,1,0,1	1,0,1,0,0,1,1,1,1,0,1,1,1,0,0,0,1,0,1,1,1,0,0,0,1,1,0,1,0,1,0,1,0,0,1,1,0,1,0,0,0,1,1,1,1,1,0,1,0,1	1,0,1,0,0,1,1,1,1,0,1,1,0,0,0,1,0,0,0,1,1,0,0,0,1,0,0,1,0,1,0,1,0,0,1,0,0,1,0,1,0,1,1,1,1,1,1,1,0,1	3,3,3,3,3,3,3,3,3,3,3,3,3,3,3,3,3,3,3,3,3,3,3,3,3,3,3,3,3,3,3,3,3,3,3,3,3,3,3,3,3,3,3,3,3,3,3,3,3,3	3,3,3,3,3,3,3,3,3,3,3,3,3,3,3,3,3,3,3,3,3,3,3,3,3,3,3,3,3,3,3,3,3,3,3,3,3,3,3,3,3,3,3,3,3,3,3,3,3,3	2,2,2,2,2,2,2,2,2,2,2,2,2,2,2,2,2,2,2,2,2,2,2,2,2,2,2,2,2,2,2,2,2,2,2,2,2,2,2,2,2,2,2,2,2,2,2,2,2,2	2,2,2,2,2,2,2,2,2,2,2,2,2,2,2,2,2,2,2,2,2,2,2,2,2,2,2,2,2,2,2,2,2,2,2,2,2,2,2,2,2,2,2,2,2,2,2,2,2,2	2,2,2,2,2,2,2,2,2,2,2,2,2,2,2,2,2,2,2,2,2,2,2,2,2,2,2,2,2,2,2,2,2,2,2,2,2,2,2,2,2,2,2,2,2,2,2,2,2,2	3,3,3,3,3,3,3,3,3,3,3,3,3,3,3,3,3,3,3,3,3,3,3,3,3,3,3,3,3,3,3,3,3,3,3,3,3,3,3,3,3,3,3,3,3,3,3,3,3,3	3,3,3,3,3,3,3,3,3,3,3,3,3,3,3,3,3,3,3,3,3,3,3,3,3,3,3,3,3,3,3,3,3,3,3,3,3,3,3,3,3,3,3,3,3,3,3,3,3,3	1,0,1,0,0,1,1,1,1,0,1,1,0,0,0,0,0,0,0,1,1,0,0,0,1,0,0,1,0,1,0,1,0,0,1,0,0,1,0,1,0,1,1,1,1,1,1,1,0,1	1,0,1,0,0,1,0,1,1,0,1,1,1,0,0,0,1,0,1,1,1,0,0,0,1,1,0,1,0,1,0,1,0,0,1,1,0,1,0,0,0,1,1,1,1,1,1,1,0,1	3,0,1,3,2,1,3,2,0,0,3,1,3,2,3,1,2,0,2,2,1,2,3,1,1,2,1,3,2,1,3,3,2,2,3,3,2,2,1,2,2,1,3,3,1,2,0,3,2,2	3,3,3,3,3,3,3,3,3,3,3,3,3,3,3,3,3,3,3,3,3,3,3,3,3,3,3,3,3,3,3,3,3,3,3,3,3,3,3,3,3,3,3,3,3,3,3,3,3,3	2,2,2,2,2,2,2,2,2,2,2,2,2,2,2,2,2,2,2,2,2,2,2,2,2,2,2,2,2,2,2,2,2,2,2,2,2,2,2,2,2,2,2,2,2,2,2,2,2,2	1,0,1,0,0,1,0,1,0,0,1,1,1,0,0,0,1,1,1,1,1,0,0,0,1,1,0,1,0,1,0,1,0,0,1,1,0,1,0,0,0,1,1,1,1,1,1,1,0,1	1,0,1,0,0,1,0,1,1,0,1,1,1,0,0,0,1,0,1,1,1,0,0,0,1,1,0,1,0,1,0,1,0,0,1,1,0,1,0,0,0,1,1,1,1,1,1,1,0,1	1,0,1,0,0,1,0,1,1,0,1,1,1,0,0,0,1,0,1,1,1,0,0,0,1,1,0,1,0,1,0,1,0,0,1,1,0,1,0,0,0,1,1,1,1,1,1,1,0,1	1,0,1,0,0,1,0,1,1,0,1,1,1,0,0,0,1,0,1,1,1,0,0,0,1,1,0,1,0,1,0,1,0,0,1,1,0,1,0,0,0,1,1,1,1,1,1,1,0,1
912800	2,2,2,2,2,2,2,2,2,2,2,2,2,2,2,2,2,2,2,2,2,2,2,2,2,2,2,2,2,2,2,2,2,2,2,2,2,2,2,2,2,2,2,2,2,2,2,2,2,2	2,2,2,2,2,2,2,2,2,2,2,2,2,2,2,2,2,2,2,2,2,2,2,2,2,2,2,2,2,2,2,2,2,2,2,2,2,2,2,2,2,2,2,2,2,2,2,2,2,2	3,3,3,3,3,3,3,3,3,3,3,3,3,3,3,3,3,3,3,3,3,3,3,3,3,3,3,3,3,3,3,3,3,3,3,3,3,3,3,3,3,3,3,3,3,3,3,3,3,3	3,3,3,3,3,3,3,3,3,3,3,3,3,3,3,3,3,3,3,3,3,3,3,3,3,3,3,3,3,3,3,3,3,3,3,3,3,3,3,3,3,3,3,3,3,3,3,3,3,3	1,1,1,1,0,0,1,0,1,1,0,1,0,1,0,0,1,1,1,0,0,0,1,1,0,1,0,1,0,1,1,0,0,1,1,0,1,0,0,0,0,1,0,0,0,0,0,0,1,1	1,1,1,1,0,0,1,0,0,1,1,0,1,1,0,0,1,1,1,0,1,1,1,1,0,1,0,1,0,1,1,0,0,1,1,0,1,0,0,0,0,1,0,0,0,1,0,0,1,1	1,1,1,1,1,0,1,0,0,1,1,0,0,1,0,0,1,1,0,0,1,0,1,1,0,1,0,1,0,1,1,0,0,1,1,1,1,0,0,0,0,1,0,0,0,1,0,0,1,0	1,1,1,1,0,0,1,0,0,1,1,0,1,1,0,0,1,1,0,0,1,0,1,1,0,1,0,1,0,1,1,0,0,1,1,1,1,0,0,0,0,1,0,0,0,1,0,0,1,0	0,1,1,0,0,1,1,0,0,1,1,0,0,1,0,0,1,1,0,0,1,0,0,1,0,1,0,1,0,0,1,0,1,1,1,0,1,0,0,1,0,1,0,0,0,0,0,0,1,0	0,1,1,0,0,1,1,0,0,1,1,0,0,1,0,0,1,1,0,0,1,0,0,1,0,1,0,1,0,0,1,0,1,1,1,0,1,0,0,1,0,1,0,0,0,0,0,0,1,0	3,3,3,3,3,3,3,3,3,3,3,3,3,3,3,3,3,3,3,3,3,3,3,3,3,3,3,3,3,3,3,3,3,3,3,3,3,3,3,3,3,3,3,3,3,3,3,3,3,3	3,3,3,3,3,3,3,3,3,3,3,3,3,3,3,3,3,3,3,3,3,3,3,3,3,3,3,3,3,3,3,3,3,3,3,3,3,3,3,3,3,3,3,3,3,3,3,3,3,3	2,2,2,2,2,2,2,2,2,2,2,2,2,2,2,2,2,2,2,2,2,2,2,2,2,2,2,2,2,2,2,2,2,2,2,2,2,2,2,2,2,2,2,2,2,2,2,2,2,2	2,2,2,2,2,2,2,2,2,2,2,2,2,2,2,2,2,2,2,2,2,2,2,2,2,2,2,2,2,2,2,2,2,2,2,2,2,2,2,2,2,2,2,2,2,2,2,2,2,2	2,2,2,2,2,2,2,2,2,2,2,2,2,2,2,2,2,2,2,2,2,2,2,2,2,2,2,2,2,2,2,2,2,2,2,2,2,2,2,2,2,2,2,2,2,2,2,2,2,2	3,3,3,3,3,3,3,3,3,3,3,3,3,3,3,3,3,3,3,3,3,3,3,3,3,3,3,3,3,3,3,3,3,3,3,3,3,3,3,3,3,3,3,3,3,3,3,3,3,3	3,3,3,3,3,3,3,3,3,3,3,3,3,3,3,3,3,3,3,3,3,3,3,3,3,3,3,3,3,3,3,3,3,3,3,3,3,3,3,3,3,3,3,3,3,3,3,3,3,3	0,1,1,0,0,1,1,0,0,1,1,0,0,1,0,0,1,1,0,0,1,0,0,1,0,1,0,1,0,0,1,0,1,1,1,0,1,0,0,1,0,1,0,0,0,0,0,0,1,0	0,1,1,0,0,1,1,0,0,1,1,0,0,1,0,0,1,1,0,0,1,0,0,1,0,1,0,1,0,0,1,0,1,1,1,0,1,0,0,1,0,1,0,0,0,0,0,0,1,0	2,0,3,3,0,3,1,1,1,3,2,0,0,0,1,3,0,0,1,0,2,2,0,2,2,3,3,2,3,3,3,1,2,0,2,2,3,1,1,0,3,3,0,1,2,3,2,1,3,1	3,3,3,3,3,3,3,3,3,3,3,3,3,3,3,3,3,3,3,3,3,3,3,3,3,3,3,3,3,3,3,3,3,3,3,3,3,3,3,3,3,3,3,3,3,3,3,3,3,3	2,2,2,2,2,2,2,2,2,2,2,2,2,2,2,2,2,2,2,2,2,2,2,2,2,2,2,2,2,2,2,2,2,2,2,2,2,2,2,2,2,2,2,2,2,2,2,2,2,2	1,1,1,1,0,0,1,0,0,1,0,1,0,1,2,0,1,1,1,0,1,0,1,1,0,1,0,1,0,1,1,0,0,1,1,0,1,0,0,0,0,1,0,0,0,0,0,0,1,1	1,1,1,1,0,0,1,0,0,1,1,0,0,1,0,0,1,1,1,0,1,0,1,1,0,1,0,1,0,1,1,0,0,1,1,0,1,0,0,0,0,1,0,0,0,1,0,0,1,1	1,1,1,1,0,0,1,0,0,1,1,0,0,1,0,0,1,1,0,0,1,0,1,1,0,1,0,1,0,1,1,0,0,1,1,1,1,0,0,0,0,1,0,0,0,1,0,0,1,0	1,1,1,1,0,0,1,0,0,1,1,0,0,1,0,0,1,1,0,0,1,0,1,1,0,1,0,1,0,1,1,0,0,1,1,1,1,0,0,0,0,1,0,0,0,1,0,0,1,0
912900	2,2,2,2,2,2,2,2,2,2,2,2,2,2,2,2,2,2,2,2,2,2,2,2,2,2,2,2,2,2,2,2,2,2,2,2,2,2,2,2,2,2,2,2,2,2,2,2,2,2	2,2,2,2,2,2,2,2,2,2,2,2,2,2,2,2,2,2,2,2,2,2,2,2,2,2,2,2,2,2,2,2,2,2,2,2,2,2,2,2,2,2,2,2,2,2,2,2,2,2	3,3,3,3,3,3,3,3,3,3,3,3,3,3,3,3,3,3,3,3,3,3,3,3,3,3,3,3,3,3,3,3,3,3,3,3,3,3,3,3,3,3,3,3,3,3,3,3,3,3	3,3,3,3,3,3,3,3,3,3,3,3,3,3,3,3,3,3,3,3,3,3,3,3,3,3,3,3,3,3,3,3,3,3,3,3,3,3,3,3,3,3,3,3,3,3,3,3,3,3	1,0,0,0,0,0,0,0,0,0,1,0,1,0,0,0,0,1,1,0,0,0,0,1,1,0,1,1,1,1,0,1,1,1,1,0,1,1,1,0,1,0,1,0,0,1,0,0,0,0	1,0,0,0,0,0,0,0,0,0,1,0,1,0,0,0,0,1,1,0,0,0,0,1,1,0,1,1,1,1,0,1,1,1,1,0,1,1,1,0,1,1,1,0,0,1,0,0,0,0	1,0,0,0,0,0,0,0,0,0,1,0,1,0,0,1,0,1,1,0,0,0,0,1,1,0,1,1,1,1,0,1,1,1,1,0,1,0,1,0,1,1,1,0,0,1,0,0,0,0	1,0,0,0,0,0,0,0,0,0,1,0,1,0,0,1,0,1,1,0,0,0,0,1,1,0,1,1,1,1,0,1,1,1,1,0,1,0,1,0,1,1,0,0,0,1,0,0,0,0	1,0,0,0,0,0,0,1,0,0,1,0,1,0,0,1,0,1,1,0,0,0,0,1,1,0,1,1,1,1,0,1,1,1,1,1,1,0,1,0,1,1,0,0,0,1,0,0,0,0	1,0,0,0,0,0,0,1,0,0,1,0,1,0,0,1,0,1,1,0,1,0,0,1,1,0,1,1,1,1,0,1,1,1,1,1,1,0,1,0,1,1,0,0,0,1,0,0,0,0	3,3,3,3,3,3,3,3,3,3,3,3,3,3,3,3,3,3,3,3,3,3,3,3,3,3,3,3,3,3,3,3,3,3,3,3,3,3,3,3,3,3,3,3,3,3,3,3,3,3	3,3,3,3,3,3,3,3,3,3,3,3,3,3,3,3,3,3,3,3,3,3,3,3,3,3,3,3,3,3,3,3,3,3,3,3,3,3,3,3,3,3,3,3,3,3,3,3,3,3	2,2,2,2,2,2,2,2,2,2,2,2,2,2,2,2,2,2,2,2,2,2,2,2,2,2,2,2,2,2,2,2,2,2,2,2,2,2,2,2,2,2,2,2,2,2,2,2,2,2	2,2,2,2,2,2,2,2,2,2,2,2,2,2,2,2,2,2,2,2,2,2,2,2,2,2,2,2,2,2,2,2,2,2,2,2,2,2,2,2,2,2,2,2,2,2,2,2,2,2	2,2,2,2,2,2,2,2,2,2,2,2,2,2,2,2,2,2,2,2,2,2,2,2,2,2,2,2,2,2,2,2,2,2,2,2,2,2,2,2,2,2,2,2,2,2,2,2,2,2	3,3,3,3,3,3,3,3,3,3,3,3,3,3,3,3,3,3,3,3,3,3,3,3,3,3,3,3,3,3,3,3,3,3,3,3,3,3,3,3,3,3,3,3,3,3,3,3,3,3	3,3,3,3,3,3,3,3,3,3,3,3,3,3,3,3,3,3,3,3,3,3,3,3,3,3,3,3,3,3,3,3,3,3,3,3,3,3,3,3,3,3,3,3,3,3,3,3,3,3	1,0,0,0,0,0,0,1,0,0,1,0,1,0,0,1,0,1,1,0,0,0,0,1,1,0,1,1,1,1,0,1,1,1,1,1,1,0,1,0,1,1,0,0,0,1,0,0,0,0	1,0,0,0,0,0,0,1,0,0,1,0,1,0,0,1,0,1,1,0,0,0,0,1,1,0,1,1,1,1,0,1,1,1,1,1,1,0,1,0,1,1,0,0,0,1,0,0,0,0	2,0,1,0,1,0,1,3,3,3,2,0,0,1,3,1,2,2,1,3,3,3,3,3,1,1,2,1,2,0,1,3,1,2,0,0,3,0,2,3,1,3,1,1,0,3,1,0,3,3	3,3,3,3,3,3,3,3,3,3,3,3,3,3,3,3,3,3,3,3,3,3,3,3,3,3,3,3,3,3,3,3,3,3,3,3,3,3,3,3,3,3,3,3,3,3,3,3,3,3	2,2,2,2,2,2,2,2,2,2,2,2,2,2,2,2,2,2,2,2,2,2,2,2,2,2,2,2,2,2,2,2,2,2,2,2,2,2,2,2,2,2,2,2,2,2,2,2,2,2	1,0,0,0,0,0,0,0,0,0,1,0,1,0,0,0,0,1,1,0,0,0,0,1,1,0,1,1,1,1,0,1,1,1,1,0,1,1,1,0,1,0,1,0,0,1,0,0,0,0	1,0,0,0,0,0,0,0,0,0,1,0,1,0,0,0,0,1,1,0,0,0,0,1,1,0,1,1,1,1,0,1,1,1,1,0,1,1,1,0,1,1,1,0,0,1,0,0,0,0	1,0,0,0,0,0,0,0,0,0,1,0,1,0,0,1,0,1,1,0,0,0,0,1,1,0,1,1,1,1,0,1,1,1,1,0,1,0,1,0,1,1,1,0,0,1,0,0,0,0	1,0,0,0,0,0,0,0,0,0,1,0,1,0,0,1,0,1,1,0,0,0,0,1,1,0,1,1,1,1,0,1,1,1,1,0,1,0,1,0,1,1,0,0,0,1,0,0,0,0
913000	2,2,2,2,2,2,2,2,2,2,2,2,2,2,2,2,2,2,2,2,2,2,2,2,2,2,2,2,2,2,2,2,2,2,2,2,2,2,2,2,2,2,2,2,2,2,2,2,2,2	2,2,2,2,2,2,2,2,2,2,2,2,2,2,2,2,2,2,2,2,2,2,2,2,2,2,2,2,2,2,2,2,2,2,2,2,2,2,2,2,2,2,2,2,2,2,2,2,2,2	3,3,3,3,3,3,3,3,3,3,3,3,3,3,3,3,3,3,3,3,3,3,3,3,3,3,3,3,3,3,3,3,3,3,3,3,3,3,3,3,3,3,3,3,3,3,3,3,3,3	3,3,3,3,3,3,3,3,3,3,3,3,3,3,3,3,3,3,3,3,3,3,3,3,3,3,3,3,3,3,3,3,3,3,3,3,3,3,3,3,3,3,3,3,3,3,3,3,3,3	0,1,1,0,0,0,0,0,0,0,1,0,0,0,1,1,1,1,0,1,1,1,1,0,0,1,1,1,1,0,0,1,0,1,0,1,0,1,0,0,0,0,0,1,0,0,1,0,1,1	0,1,1,0,0,0,0,0,0,0,1,0,0,0,1,1,1,1,0,1,1,1,1,0,0,1,1,1,1,0,0,1,0,1,0,1,0,1,0,0,0,1,0,1,0,0,1,0,1,1	0,1,1,0,0,0,0,0,0,0,1,0,0,0,1,1,1,0,0,1,1,1,1,0,0,1,1,0,1,0,0,1,0,1,0,1,0,1,0,0,0,0,0,1,0,0,1,0,1,1	1,1,1,0,0,0,0,0,0,0,0,1,0,0,1,1,1,1,0,0,0,1,1,0,0,1,1,1,1,0,0,0,0,1,0,1,0,1,0,0,0,0,0,1,0,0,0,0,1,1	1,1,1,0,0,0,0,0,0,0,0,1,0,0,1,1,1,1,0,0,0,1,1,1,0,1,1,1,0,0,0,0,0,1,0,1,1,1,0,0,0,0,0,1,0,0,0,0,1,1	1,1,1,0,0,0,0,0,0,0,0,1,0,0,1,1,1,1,0,0,0,1,1,1,0,0,1,1,0,0,0,0,0,1,0,1,1,1,1,0,0,0,0,1,0,0,0,0,1,1	3,3,3,3,3,3,3,3,3,3,3,3,3,3,3,3,3,3,3,3,3,3,3,3,3,3,3,3,3,3,3,3,3,3,3,3,3,3,3,3,3,3,3,3,3,3,3,3,3,3	3,3,3,3,3,3,3,3,3,3,3,3,3,3,3,3,3,3,3,3,3,3,3,3,3,3,3,3,3,3,3,3,3,3,3,3,3,3,3,3,3,3,3,3,3,3,3,3,3,3	2,2,2,2,2,2,2,2,2,2,2,2,2,2,2,2,2,2,2,2,2,2,2,2,2,2,2,2,2,2,2,2,2,2,2,2,2,2,2,2,2,2,2,2,2,2,2,2,2,2	2,2,2,2,2,2,2,2,2,2,2,2,2,2,2,2,2,2,2,2,2,2,2,2,2,2,2,2,2,2,2,2,2,2,2,2,2,2,2,2,2,2,2,2,2,2,2,2,2,2	2,2,2,2,2,2,2,2,2,2,2,2,2,2,2,2,2,2,2,2,2,2,2,2,2,2,2,2,2,2,2,2,2,2,2,2,2,2,2,2,2,2,2,2,2,2,2,2,2,2	3,3,3,3,3,3,3,3,3,3,3,3,3,3,3,3,3,3,3,3,3,3,3,3,3,3,3,3,3,3,3,3,3,3,3,3,3,3,3,3,3,3,3,3,3,3,3,3,3,3	3,3,3,3,3,3,3,3,3,3,3,3,3,3,3,3,3,3,3,3,3,3,3,3,3,3,3,3,3,3,3,3,3,3,3,3,3,3,3,3,3,3,3,3,3,3,3,3,3,3	1,1,1,0,0,0,0,0,0,0,0,1,0,0,1,1,1,1,0,0,0,1,1,1,0,0,1,1,0,0,0,0,0,1,0,1,1,1,1,0,0,0,0,1,0,0,0,0,1,1	1,1,1,0,0,0,0,0,0,0,0,1,0,0,1,1,1,1,0,0,0,1,1,1,0,1,1,1,0,0,0,0,0,1,0,1,1,1,0,0,0,0,0,1,0,0,0,0,1,1	3,0,0,0,3,2,1,1,1,1,3,3,0,1,2,3,1,3,2,1,3,0,1,0,2,2,1,0,2,3,3,2,3,3,3,3,0,3,0,3,3,0,0,1,0,1,3,2,0,2	3,3,3,3,3,3,3,3,3,3,3,3,3,3,3,3,3,3,3,3,3,3,3,3,3,3,3,3,3,3,3,3,3,3,3,3,3,3,3,3,3,3,3,3,3,3,3,3,3,3	2,2,2,2,2,2,2,2,2,2,2,2,2,2,2,2,2,2,2,2,2,2,2,2,2,2,2,2,2,2,2,2,2,2,2,2,2,2,2,2,2,2,2,2,2,2,2,2,2,2	0,1,1,0,0,0,0,0,0,0,1,0,0,0,1,1,1,1,0,1,1,1,1,0,0,1,1,1,1,0,0,1,0,1,0,1,0,1,0,0,0,0,0,1,0,0,1,0,1,1	0,1,1,0,0,0,0,0,0,0,1,0,0,0,1,1,1,1,0,1,1,1,1,0,0,1,1,1,1,0,0,1,0,1,0,1,0,1,0,0,0,0,0,1,0,0,1,0,1,1	0,1,1,0,0,0,0,0,0,0,1,0,0,0,1,1,1,1,0,1,1,1,1,0,0,1,1,1,1,0,0,1,0,1,0,1,0,1,0,0,0,0,0,1,0,0,1,0,1,1	1,1,1,0,0,0,0,0,0,0,0,1,0,0,1,1,1,1,0,0,0,1,1,0,0,1,1,1,1,0,0,0,0,1,0,1,0,1,0,0,0,0,0,1,0,0,0,0,1,1
913100	2,2,2,2,2,2,2,2,2,2,2,2,2,2,2,2,2,2,2,2,2,2,2,2,2,2,2,2,2,2,2,2,2,2,2,2,2,2,2,2,2,2,2,2,2,2,2,2,2,2	2,2,2,2,2,2,2,2,2,2,2,2,2,2,2,2,2,2,2,2,2,2,2,2,2,2,2,2,2,2,2,2,2,2,2,2,2,2,2,2,2,2,2,2,2,2,2,2,2,2	3,3,3,3,3,3,3,3,3,3,3,3,3,3,3,3,3,3,3,3,3,3,3,3,3,3,3,3,3,3,3,3,3,3,3,3,3,3,3,3,3,3,3,3,3,3,3,3,3,3	3,3,3,3,3,3,3,3,3,3,3,3,3,3,3,3,3,3,3,3,3,3,3,3,3,3,3,3,3,3,3,3,3,3,3,3,3,3,3,3,3,3,3,3,3,3,3,3,3,3	1,1,1,0,0,0,1,1,1,1,1,1,0,1,1,1,1,0,0,0,0,0,0,0,1,1,0,1,0,1,1,0,0,1,0,1,0,1,1,1,1,1,1,1,1,1,1,0,1,0	1,1,1,1,0,0,0,1,1,1,1,1,0,1,1,1,1,0,0,0,1,0,0,0,1,1,0,0,0,1,1,0,0,1,1,1,0,0,1,1,1,1,1,1,1,1,0,1,1,0	1,1,1,1,0,1,0,1,1,1,1,1,0,1,1,1,1,0,0,0,0,0,1,0,1,1,0,0,0,1,1,0,1,1,1,1,0,1,1,1,1,1,1,1,1,1,0,1,1,0	1,1,1,1,0,1,0,1,1,1,1,1,0,1,1,1,1,0,0,0,0,0,1,0,1,1,0,0,0,1,1,0,1,1,1,1,0,1,1,1,1,1,1,1,1,1,0,1,1,0	1,1,1,1,0,1,0,1,1,1,1,1,0,0,1,1,0,0,0,0,0,0,1,0,1,1,0,0,0,1,1,0,1,1,0,1,1,1,1,1,1,1,1,0,1,1,0,1,1,0	1,1,1,1,1,1,0,0,1,1,1,1,0,1,1,1,0,0,0,0,0,0,1,0,1,1,0,0,0,1,1,0,1,1,0,1,1,1,1,1,1,1,1,0,1,1,0,1,1,0	3,3,3,3,3,3,3,3,3,3,3,3,3,3,3,3,3,3,3,3,3,3,3,3,3,3,3,3,3,3,3,3,3,3,3,3,3,3,3,3,3,3,3,3,3,3,3,3,3,3	3,3,3,3,3,3,3,3,3,3,3,3,3,3,3,3,3,3,3,3,3,3,3,3,3,3,3,3,3,3,3,3,3,3,3,3,3,3,3,3,3,3,3,3,3,3,3,3,3,3	2,2,2,2,2,2,2,2,2,2,2,2,2,2,2,2,2,2,2,2,2,2,2,2,2,2,2,2,2,2,2,2,2,2,2,2,2,2,2,2,2,2,2,2,2,2,2,2,2,2	2,2,2,2,2,2,2,2,2,2,2,2,2,2,2,2,2,2,2,2,2,2,2,2,2,2,2,2,2,2,2,2,2,2,2,2,2,2,2,2,2,2,2,2,2,2,2,2,2,2	2,2,2,2,2,2,2,2,2,2,2,2,2,2,2,2,2,2,2,2,2,2,2,2,2,2,2,2,2,2,2,2,2,2,2,2,2,2,2,2,2,2,2,2,2,2,2,2,2,2	3,3,3,3,3,3,3,3,3,3,3,3,3,3,3,3,3,3,3,3,3,3,3,3,3,3,3,3,3,3,3,3,3,3,3,3,3,3,3,3,3,3,3,3,3,3,3,3,3,3	3,3,3,3,3,3,3,3,3,3,3,3,3,3,3,3,3,3,3,3,3,3,3,3,3,3,3,3,3,3,3,3,3,3,3,3,3,3,3,3,3,3,3,3,3,3,3,3,3,3	1,1,1,1,0,1,0,1,1,1,1,1,0,1,1,1,0,0,0,0,0,0,1,0,1,1,0,0,0,1,1,0,1,1,0,1,1,1,1,1,1,1,1,0,1,1,0,1,1,0	1,1,1,1,0,1,0,1,1,1,1,1,0,1,1,1,0,0,0,0,0,0,1,0,1,1,0,0,0,1,1,0,1,1,0,1,1,1,1,1,1,1,1,0,1,1,0,1,1,0	2,1,1,0,3,2,2,0,0,0,3,2,0,3,1,2,2,0,3,0,2,3,0,2,3,1,1,3,0,2,2,3,2,3,1,1,0,0,0,3,2,0,1,0,1,0,2,1,2,1	3,3,3,3,3,3,3,3,3,3,3,3,3,3,3,3,3,3,3,3,3,3,3,3,3,3,3,3,3,3,3,3,3,3,3,3,3,3,3,3,3,3,3,3,3,3,3,3,3,3	2,2,2,2,2,2,2,2,2,2,2,2,2,2,2,2,2,2,2,2,2,2,2,2,2,2,2,2,2,2,2,2,2,2,2,2,2,2,2,2,2,2,2,2,2,2,2,2,2,2	1,1,1,1,0,0,1,1,1,1,1,1,0,1,1,1,1,0,0,0,0,0,0,0,1,1,0,1,0,1,1,0,0,1,0,1,0,1,1,1,1,1,1,1,1,1,1,0,1,0	1,1,1,1,0,0,0,1,1,1,1,1,0,1,1,1,1,0,0,0,0,0,0,0,1,1,0,0,0,1,1,0,0,1,1,1,0,1,1,1,1,1,1,1,1,1,0,1,1,0	1,1,1,1,0,1,0,1,1,1,1,1,0,1,1,1,1,0,0,0,0,0,1,0,1,1,0,0,0,1,1,0,1,1,1,1,0,1,1,1,1,1,1,1,1,1,0,1,1,0	1,1,1,1,0,1,0,1,1,1,1,1,0,1,1,1,1,0,0,0,0,0,1,0,1,1,0,0,0,1,1,0,1,1,1,1,0,1,1,1,1,1,1,1,1,1,0,1,1,0
913200	2,2,2,2,2,2,2,2,2,2,2,2,2,2,2,2,2,2,2,2,2,2,2,2,2,2,2,2,2,2,2,2,2,2,2,2,2,2,2,2,2,2,2,2,2,2,2,2,2,2	2,2,2,2,2,2,2,2,2,2,2,2,2,2,2,2,2,2,2,2,2,2,2,2,2,2,2,2,2,2,2,2,2,2,2,2,2,2,2,2,2,2,2,2,2,2,2,2,2,2	3,3,3,3,3,3,3,3,3,3,3,3,3,3,3,3,3,3,3,3,3,3,3,3,3,3,3,3,3,3,3,3,3,3,3,3,3,3,3,3,3,3,3,3,3,3,3,3,3,3	3,3,3,3,3,3,3,3,3,3,3,3,3,3,3,3,3,3,3,3,3,3,3,3,3,3,3,3,3,3,3,3,3,3,3,3,3,3,3,3,3,3,3,3,3,3,3,3,3,3	0,1,1,1,1,1,0,0,1,1,0,1,1,0,0,1,1,0,1,0,1,1,1,1,1,1,1,1,1,1,0,0,1,1,0,0,1,0,0,0,1,1,0,0,0,0,1,0,0,0	0,1,1,1,1,1,1,0,1,0,0,1,1,1,1,1,1,0,1,0,1,1,1,0,0,1,1,1,1,0,0,0,1,1,0,0,1,0,0,0,1,1,1,0,0,1,0,1,0,0	0,1,1,0,1,0,1,0,1,1,0,1,1,1,1,1,1,0,1,0,0,1,1,0,0,1,1,1,1,1,0,0,0,1,0,0,1,0,0,0,1,1,1,0,0,1,1,0,1,0	0,1,1,0,1,0,1,0,1,1,0,1,1,1,1,1,1,0,1,0,1,1,1,0,0,1,1,1,1,1,0,0,0,1,0,0,1,0,0,0,1,1,1,0,0,1,1,0,0,0	0,1,1,0,1,0,1,0,1,1,0,1,1,1,1,0,1,0,1,0,0,1,1,0,1,1,1,1,1,1,0,0,0,1,0,0,1,0,0,0,1,1,1,0,0,1,1,0,0,0	1,1,1,0,0,1,1,0,1,1,0,1,1,1,1,0,1,0,1,0,0,1,1,0,1,1,1,1,1,1,0,0,0,1,0,0,1,0,0,0,1,1,1,0,0,1,1,0,0,0	3,3,3,3,3,3,3,3,3,3,3,3,3,3,3,3,3,3,3,3,3,3,3,3,3,3,3,3,3,3,3,3,3,3,3,3,3,3,3,3,3,3,3,3,3,3,3,3,3,3	3,3,3,3,3,3,3,3,3,3,3,3,3,3,3,3,3,3,3,3,3,3,3,3,3,3,3,3,3,3,3,3,3,3,3,3,3,3,3,3,3,3,3,3,3,3,3,3,3,3	2,2,2,2,2,2,2,2,2,2,2,2,2,2,2,2,2,2,2,2,2,2,2,2,2,2,2,2,2,2,2,2,2,2,2,2,2,2,2,2,2,2,2,2,2,2,2,2,2,2	2,2,2,2,2,2,2,2,2,2,2,2,2,2,2,2,2,2,2,2,2,2,2,2,2,2,2,2,2,2,2,2,2,2,2,2,2,2,2,2,2,2,2,2,2,2,2,2,2,2	2,2,2,2,2,2,2,2,2,2,2,2,2,2,2,2,2,2,2,2,2,2,2,2,2,2,2,2,2,2,2,2,2,2,2,2,2,2,2,2,2,2,2,2,2,2,2,2,2,2	3,3,3,3,3,3,3,3,3,3,3,3,3,3,3,3,3,3,3,3,3,3,3,3,3,3,3,3,3,3,3,3,3,3,3,3,3,3,3,3,3,3,3,3,3,3,3,3,3,3	3,3,3,3,3,3,3,3,3,3,3,3,3,3,3,3,3,3,3,3,3,3,3,3,3,3,3,3,3,3,3,3,3,3,3,3,1,3,3,3,3,3,3,3,3,3,3,3,3,3	0,1,1,0,1,0,1,0,1,1,0,1,1,1,1,0,1,0,1,0,0,1,1,0,1,1,1,1,1,1,0,0,0,1,0,0,1,0,0,0,1,1,1,0,0,1,1,0,0,0	0,1,1,0,1,0,1,0,1,1,0,1,1,1,1,0,1,0,1,0,0,1,1,0,1,1,1,1,1,1,0,0,0,1,0,0,1,0,0,0,1,1,1,0,0,1,1,0,0,0	2,2,2,0,2,2,0,2,3,0,3,3,3,0,3,0,0,1,3,1,2,0,1,2,3,2,0,2,0,3,3,0,3,1,0,2,1,2,3,3,0,1,3,3,1,1,1,1,1,0	3,3,3,3,3,3,3,3,3,3,3,3,3,3,3,3,3,3,3,3,3,3,3,3,3,3,3,3,3,3,3,3,3,3,3,3,3,3,3,3,3,3,3,3,3,3,3,3,3,3	2,2,2,2,2,2,2,2,2,2,2,2,2,2,2,2,2,2,2,2,2,2,2,2,2,2,2,2,2,2,2,2,2,2,2,2,2,2,2,2,2,2,2,2,2,2,2,2,2,2	0,1,1,1,1,1,0,0,1,1,0,1,1,0,0,1,1,0,1,0,1,1,1,1,1,1,1,1,1,1,0,0,1,1,0,0,1,0,0,0,1,1,0,0,0,0,1,0,0,0	0,1,1,1,1,1,1,0,1,1,0,1,1,1,1,1,1,0,1,0,0,1,1,0,0,1,1,1,1,1,0,0,1,1,0,0,1,0,0,0,1,1,1,0,0,1,0,0,0,0	0,1,1,0,1,0,1,0,1,1,0,1,1,1,1,1,1,0,1,0,0,1,1,0,0,1,1,1,1,1,0,0,0,1,0,0,1,0,0,0,1,1,1,0,0,1,1,0,0,0	0,1,1,0,1,0,1,0,1,1,0,1,1,1,1,1,1,0,1,0,0,1,1,0,0,1,1,1,1,1,0,0,0,1,0,0,1,0,0,0,1,1,1,0,0,1,1,0,0,0
913300	2,2,2,2,2,2,2,2,2,2,2,2,2,2,2,2,2,2,2,2,2,2,2,2,2,2,2,2,2,2,2,2,2,2,2,2,2,2,2,2,2,2,2,2,2,2,2,2,2,2	2,2,2,2,2,2,2,2,2,2,2,2,2,2,2,2,2,2,2,2,2,2,2,2,2,2,2,2,2,2,2,2,2,2,2,2,2,2,2,2,2,2,2,2,2,2,2,2,2,2	3,3,3,3,3,3,3,3,3,3,3,3,3,3,3,3,3,3,3,3,3,3,3,3,3,3,3,3,3,3,3,3,3,3,3,3,3,3,3,3,3,3,3,3,3,3,3,3,3,3	3,3,3,3,3,3,3,3,3,3,3,3,3,3,3,3,3,3,3,3,3,3,3,3,3,3,3,3,3,3,3,3,3,3,3,3,3,3,3,3,3,3,3,3,3,3,3,3,3,3	0,1,0,0,0,1,1,1,0,0,0,1,1,0,1,1,0,1,0,1,0,1,0,0,0,1,1,0,0,0,1,1,0,0,1,0,1,0,0,0,1,0,0,1,0,1,0,0,0,0	0,1,0,0,0,1,1,1,0,0,0,1,1,0,1,1,0,1,0,1,0,1,0,0,0,0,1,0,0,0,1,1,0,0,1,0,1,0,0,0,1,0,0,1,0,1,0,0,0,0	0,0,0,0,0,1,1,1,0,0,0,1,1,0,1,1,1,1,0,1,0,1,0,0,0,1,1,0,0,0,1,1,0,0,1,0,1,0,0,0,1,0,0,1,1,1,0,0,0,0	0,1,0,0,0,1,1,1,0,1,0,1,0,0,1,1,0,1,0,1,0,1,0,0,0,1,1,0,0,0,1,1,0,0,1,0,1,0,0,0,1,0,0,1,0,1,0,0,0,0	0,1,0,0,0,1,1,1,0,1,0,1,1,0,0,1,0,0,0,1,0,1,0,0,0,1,1,0,0,0,1,1,0,0,1,0,1,0,0,0,0,0,0,1,0,1,0,0,0,1	0,1,0,0,0,1,1,1,0,1,0,1,1,0,1,1,0,1,0,0,0,1,0,0,0,1,1,0,0,0,1,1,0,0,1,0,1,0,0,0,1,0,0,1,0,0,0,0,0,0	3,3,3,3,3,3,3,3,3,3,3,3,3,3,3,3,3,3,3,3,3,3,3,3,3,3,3,3,3,3,3,3,3,3,3,3,3,3,3,3,3,3,3,3,3,3,3,3,3,3	3,3,3,3,3,3,3,3,3,3,3,3,3,3,3,3,3,3,3,3,3,3,3,3,3,3,3,3,3,3,3,3,3,3,3,3,3,3,3,3,3,3,3,3,3,3,3,3,3,3	2,2,2,2,2,2,2,2,2,2,2,2,2,2,2,2,2,2,2,2,2,2,2,2,2,2,2,2,2,2,2,2,2,2,2,2,2,2,2,2,2,2,2,2,2,2,2,2,2,2	2,2,2,2,2,2,2,2,2,2,2,2,2,2,2,2,2,2,2,2,2,2,2,2,2,2,2,2,2,2,2,2,2,2,2,2,2,2,2,2,2,2,2,2,2,2,2,2,2,2	2,2,2,2,2,2,2,2,2,2,2,2,2,2,2,2,2,2,2,2,2,2,2,2,2,2,2,2,2,2,2,2,2,2,2,2,2,2,2,2,2,2,2,2,2,2,2,2,2,2	3,3,3,3,3,3,3,3,3,3,3,3,3,3,3,3,3,3,3,3,3,3,3,3,3,3,3,3,3,3,3,3,3,3,3,3,3,3,3,3,3,3,3,3,3,3,3,3,3,3	3,3,3,3,3,3,3,3,3,3,3,3,3,3,3,3,3,3,3,3,3,3,3,3,3,3,3,3,3,3,3,3,3,3,3,3,3,3,3,3,3,3,3,3,3,3,3,3,3,3	0,1,0,0,0,1,1,1,0,1,0,1,1,0,1,1,0,1,0,0,0,1,0,0,0,1,1,0,0,0,1,1,0,0,1,0,1,0,0,0,1,0,0,1,0,0,0,0,0,0	0,1,0,0,0,1,1,1,0,1,0,1,1,0,1,1,0,1,0,1,0,1,0,0,0,1,1,0,0,0,1,1,0,0,1,0,1,0,0,0,1,0,0,1,0,1,0,0,0,0	1,2,3,2,1,2,0,3,1,1,3,1,2,3,2,3,3,2,3,0,0,2,1,0,2,2,2,3,1,1,2,2,0,3,0,3,3,2,2,1,3,0,3,3,3,1,3,1,3,0	3,3,3,3,3,3,3,3,3,3,3,3,3,3,3,3,3,3,3,3,3,3,3,3,3,3,3,3,3,3,3,3,3,3,3,3,3,3,3,3,3,3,3,3,3,3,3,3,3,3	2,2,2,2,2,2,2,2,2,2,2,2,2,2,2,2,2,2,2,2,2,2,2,2,2,2,2,2,2,2,2,2,2,2,2,2,2,2,2,2,2,2,2,2,2,2,2,2,2,2	0,1,0,0,0,1,1,1,0,0,0,1,1,0,1,1,0,1,0,1,0,1,0,0,0,1,1,0,0,0,1,1,0,0,1,0,1,0,0,0,1,0,0,1,0,1,0,0,0,0	0,1,0,0,0,1,1,1,0,0,0,1,1,0,1,1,0,1,0,1,0,1,0,0,0,1,1,0,0,0,1,1,0,0,1,0,1,0,0,0,1,0,0,1,0,1,0,0,0,0	0,1,0,0,0,1,1,1,0,1,0,1,1,0,1,1,0,1,0,1,0,1,0,0,0,1,1,0,0,0,1,1,0,0,1,0,1,0,0,0,1,0,0,1,0,1,0,0,0,0	0,1,0,0,0,1,1,1,0,1,0,1,1,0,1,1,0,1,0,1,0,1,0,0,0,1,1,0,0,0,1,1,0,0,1,0,1,0,0,0,1,0,0,1,0,1,0,0,0,0
913400	2,2,2,2,2,2,2,2,2,2,2,2,2,2,2,2,2,2,2,2,2,2,2,2,2,2,2,2,2,2,2,2,2,2,2,2,2,2,2,2,2,2,2,2,2,2,2,2,2,2	2,2,2,2,2,2,2,2,2,2,2,2,2,2,2,2,2,2,2,2,2,2,2,2,2,2,2,2,2,2,2,2,2,2,2,2,2,2,2,2,2,2,2,2,2,2,2,2,2,2	3,3,3,3,3,3,3,3,3,3,3,3,3,3,3,3,3,3,3,3,3,3,3,3,3,3,3,3,3,3,3,3,3,3,3,3,3,3,3,3,3,3,3,3,3,3,3,3,3,3	3,3,3,3,3,3,3,3,3,3,3,3,3,3,3,3,3,3,3,3,3,3,3,3,3,3,3,3,3,3,3,3,3,3,3,3,3,3,3,3,3,3,3,3,3,3,3,3,3,3	1,1,0,0,0,0,1,1,0,0,0,1,0,1,1,1,1,1,1,0,1,0,0,1,1,0,1,1,0,0,0,1,1,0,0,0,1,1,0,1,1,0,1,0,1,0,0,0,0,0	1,1,0,0,0,0,1,1,0,0,1,1,0,1,1,1,1,1,1,0,1,0,0,1,1,0,1,1,0,0,0,1,1,0,0,1,1,1,0,1,0,0,1,0,1,0,0,1,0,0	1,1,0,0,0,0,1,1,0,0,1,1,0,1,1,1,1,1,1,0,1,0,0,1,1,0,1,1,0,0,0,1,1,0,0,0,1,1,0,1,1,0,1,0,1,0,0,0,0,0	0,1,0,0,0,0,1,1,0,0,1,1,0,1,1,1,1,1,1,0,1,0,0,1,1,0,1,1,0,0,0,1,1,0,0,0,1,1,0,1,1,0,1,0,1,0,0,0,0,0	0,1,0,0,0,1,1,1,0,0,1,1,0,1,1,1,1,1,1,0,1,0,0,1,1,0,1,1,0,1,0,1,1,0,0,0,1,1,0,1,1,0,1,0,1,0,0,0,0,0	0,1,0,0,0,1,1,1,0,0,1,1,0,1,1,1,1,1,1,0,1,0,0,1,1,0,1,1,0,1,0,1,1,0,0,0,1,1,0,1,1,0,1,0,1,0,0,0,0,0	3,3,3,3,3,3,3,3,3,3,3,3,3,3,3,3,3,3,3,3,3,3,3,3,3,3,3,3,3,3,3,3,3,3,3,3,3,3,3,3,3,3,3,3,3,3,3,3,3,3	3,3,3,3,3,3,3,3,3,3,3,3,3,3,3,3,3,3,3,3,3,3,3,3,3,3,3,3,3,3,3,3,3,3,3,3,3,3,3,3,3,3,3,3,3,3,3,3,3,3	2,2,2,2,2,2,2,2,2,2,2,2,2,2,2,2,2,2,2,2,2,2,2,2,2,2,2,2,2,2,2,2,2,2,2,2,2,2,2,2,2,2,2,2,2,2,2,2,2,2	2,2,2,2,2,2,2,2,2,2,2,2,2,2,2,2,2,2,2,2,2,2,2,2,2,2,2,2,2,2,2,2,2,2,2,2,2,2,2,2,2,2,2,2,2,2,2,2,2,2	2,2,2,2,2,2,2,2,2,2,2,2,2,2,2,2,2,2,2,2,2,2,2,2,2,2,2,2,2,2,2,2,2,2,2,2,2,2,2,2,2,2,2,2,2,2,2,2,2,2	3,3,3,3,3,3,3,3,3,3,3,3,3,3,3,3,3,3,3,3,3,3,3,3,3,3,3,3,3,3,3,3,3,3,3,3,3,3,3,3,3,3,3,3,3,3,3,3,3,3	3,3,3,3,3,3,3,3,3,3,3,3,3,3,3,3,3,3,3,3,3,3,3,3,3,3,3,3,3,3,3,3,3,3,3,3,3,3,3,3,3,3,3,3,3,3,3,3,3,3	0,1,0,0,0,1,1,1,0,0,1,1,0,1,1,1,1,1,1,0,1,0,0,1,1,0,1,1,0,1,0,1,1,0,0,0,1,1,0,1,1,0,1,0,1,0,0,0,0,0	0,1,0,0,0,1,1,1,0,0,1,1,0,1,1,1,1,1,1,0,1,0,0,1,1,0,1,1,0,1,0,1,1,0,0,0,1,1,0,1,1,0,1,0,1,0,0,0,0,0	0,3,3,1,0,0,0,1,2,3,0,2,1,0,1,0,3,3,3,1,2,3,1,0,3,1,2,2,3,3,3,1,2,1,1,2,1,1,3,0,0,0,0,2,2,3,1,1,3,3	3,3,3,3,3,3,3,3,3,3,3,3,3,3,3,3,3,3,3,3,3,3,3,3,3,3,3,3,3,3,3,3,3,3,3,3,3,3,3,3,3,3,3,3,3,3,3,3,3,3	2,2,2,2,2,2,2,2,2,2,2,2,2,2,2,2,2,2,2,2,2,2,2,2,2,2,2,2,2,2,2,2,2,2,2,2,2,2,2,2,2,2,2,2,2,2,2,2,2,2	1,1,0,0,0,0,1,1,0,0,1,1,0,1,1,1,1,1,1,0,1,0,0,1,1,0,1,1,0,0,0,1,1,0,0,0,1,1,0,1,1,0,1,0,1,0,0,0,0,0	1,1,0,0,0,0,1,1,0,0,1,1,0,1,1,1,1,1,1,0,1,0,0,1,1,0,1,1,0,0,0,1,1,0,0,0,1,1,0,1,1,0,1,0,1,0,0,0,0,0	1,1,0,0,0,0,1,1,0,0,1,1,0,1,1,1,1,1,1,0,1,0,0,1,1,0,1,1,0,0,0,1,1,0,0,0,1,1,0,1,1,0,1,0,1,0,0,0,0,0	0,1,0,0,0,1,1,1,0,0,1,1,0,1,1,1,1,1,1,0,1,0,0,1,1,0,1,1,0,0,0,1,1,0,0,0,1,1,0,1,1,0,1,0,1,0,0,0,0,0
913500	2,2,2,2,2,2,2,2,2,2,2,2,2,2,2,2,2,2,2,2,2,2,2,2,2,2,2,2,2,2,2,2,2,2,2,2,2,2,2,2,2,2,2,2,2,2,2,2,2,2	2,2,2,2,2,2,2,2,2,2,2,2,2,2,2,2,2,2,2,2,2,2,2,2,2,2,2,2,2,2,2,2,2,2,2,2,2,2,2,2,2,2,2,2,2,2,2,2,2,2	3,3,3,3,3,3,3,3,3,3,3,3,3,3,3,3,3,3,3,3,3,3,3,3,3,3,3,3,3,3,3,3,3,3,3,3,3,3,3,3,3,3,3,3,3,3,3,3,3,3	3,3,3,3,3,3,3,3,3,3,3,3,3,3,3,3,3,3,3,3,3,3,3,3,3,3,3,3,3,3,3,3,3,3,3,3,3,3,3,3,3,3,3,3,3,3,3,3,3,3	0,1,0,0,0,0,0,0,0,1,0,1,1,1,0,0,1,1,0,1,1,1,0,1,0,1,1,1,0,1,0,0,1,1,0,0,0,0,1,0,1,1,0,1,1,1,1,0,0,0	0,1,1,0,1,0,0,0,0,0,0,0,1,1,0,0,1,1,0,1,1,1,0,1,0,1,1,1,0,1,0,0,1,1,0,0,0,0,1,0,1,1,0,1,1,1,1,0,0,0	0,1,1,0,1,0,0,0,0,0,0,0,1,1,0,0,0,1,0,1,1,1,0,1,0,1,1,1,0,1,0,0,1,1,0,0,0,0,1,0,1,1,0,1,1,0,1,0,1,0	0,1,1,0,1,0,0,0,0,0,0,0,1,1,0,0,0,1,0,1,1,1,0,1,0,1,1,1,0,1,0,0,1,1,0,0,0,0,1,0,1,1,0,1,1,0,1,0,0,0	0,1,1,0,1,0,0,0,0,0,0,0,1,1,0,0,0,1,0,1,1,1,0,1,0,1,1,1,0,1,0,0,1,1,0,0,0,0,1,0,1,1,0,1,1,0,1,0,0,0	0,1,1,1,1,0,0,0,0,0,0,0,1,1,0,0,0,0,1,1,1,1,0,1,0,1,1,1,0,1,0,0,1,1,0,0,0,0,1,1,1,1,0,1,1,0,1,0,0,0	3,3,3,3,3,3,3,3,3,3,3,3,3,3,3,3,3,3,3,3,3,3,3,3,3,3,3,3,3,3,3,3,3,3,3,3,3,3,3,3,3,3,3,3,3,3,3,3,3,3	3,3,3,3,3,3,3,3,3,3,3,3,3,3,3,3,3,3,3,3,3,3,3,3,3,3,3,3,3,3,3,3,3,3,3,3,3,3,3,3,3,3,3,3,3,3,3,3,3,3	2,2,2,2,2,2,2,2,2,2,2,2,2,2,2,2,2,2,2,2,2,2,2,2,2,2,2,2,2,2,2,2,2,2,2,2,2,2,2,2,2,2,2,2,2,2,2,2,2,2	2,2,2,2,2,2,2,2,2,2,2,2,2,2,2,2,2,2,2,2,2,2,2,2,2,2,2,2,2,2,2,2,2,2,2,2,2,2,2,2,2,2,2,2,2,2,2,2,2,2	2,2,2,2,2,2,2,2,2,2,2,2,2,2,2,2,2,2,2,2,2,2,2,2,2,2,2,2,2,2,2,2,2,2,2,2,2,2,2,2,2,2,2,2,2,2,2,2,2,2	3,3,3,3,3,3,3,3,3,3,3,3,3,3,3,3,3,3,3,3,3,3,3,3,3,3,3,3,3,3,3,3,3,3,3,3,3,3,3,3,3,3,3,3,3,3,3,3,3,3	3,3,3,3,3,3,3,3,3,3,3,3,3,3,3,3,3,3,3,3,3,3,3,3,3,3,3,3,3,3,3,3,3,3,3,3,3,3,3,3,3,3,3,3,3,3,3,3,3,3	0,1,1,0,1,0,0,0,0,0,0,0,1,1,0,0,0,1,0,1,1,1,0,1,0,1,1,1,0,1,0,0,1,1,0,0,0,0,1,0,1,1,0,1,1,0,1,0,0,0	0,1,1,0,1,0,0,0,0,0,0,0,1,1,0,0,0,1,0,1,1,1,0,1,0,1,1,1,0,1,0,0,1,1,0,0,0,0,1,0,1,1,0,1,1,0,1,0,0,0	0,2,3,3,2,3,1,3,3,1,2,2,3,2,2,1,3,2,2,3,0,2,3,3,3,2,2,3,2,1,0,1,2,0,2,2,3,1,0,3,2,1,0,1,0,3,0,1,1,3	3,3,3,3,3,3,3,3,3,3,3,3,3,3,3,3,3,3,3,3,3,3,3,3,3,3,3,3,3,3,3,3,3,3,3,3,3,3,3,3,3,3,3,3,1,3,3,3,3,3	2,2,2,2,2,2,2,2,2,2,2,2,2,2,2,2,2,2,2,2,2,2,2,2,2,2,2,2,2,2,2,2,2,2,2,2,2,2,2,2,2,2,2,2,2,2,2,2,2,2	0,1,1,0,1,0,0,0,0,1,0,0,1,1,0,0,1,1,0,1,1,1,0,1,0,1,1,1,0,1,0,0,1,1,0,0,0,0,1,0,1,1,0,1,1,1,1,0,0,0	0,1,1,0,1,0,0,0,0,0,0,0,1,1,0,0,1,1,0,1,1,1,0,1,0,1,1,1,0,1,0,0,1,1,0,0,0,0,1,0,1,1,0,1,1,1,1,0,0,0	0,1,1,0,1,0,0,0,0,0,0,0,1,1,0,0,0,1,0,1,1,1,0,1,0,1,1,1,0,1,0,0,1,1,0,0,0,0,1,0,1,1,0,1,1,0,1,0,0,0	0,1,1,0,1,0,0,0,0,0,0,0,1,1,0,0,0,1,0,1,1,1,0,1,0,1,1,1,0,1,0,0,1,1,0,0,0,0,1,0,1,1,0,1,1,0,1,0,0,0
913600	2,2,2,2,2,2,2,2,2,2,2,2,2,2,2,2,2,2,2,2,2,2,2,2,2,2,2,2,2,2,2,2,2,2,2,2,2,2,2,2,2,2,2,2,2,2,2,2,2,2	2,2,2,2,2,2,2,2,2,2,2,2,2,2,2,2,2,2,2,2,2,2,2,2,2,2,2,2,2,2,2,2,2,2,2,2,2,2,2,2,2,2,2,2,2,2,2,2,2,2	3,3,3,3,3,3,3,3,3,3,3,3,3,3,3,3,3,3,3,3,3,3,3,3,3,3,3,3,3,3,3,3,3,3,3,3,3,3,3,3,3,3,3,3,3,3,3,3,3,3	3,3,3,3,3,3,3,3,3,3,3,3,3,3,3,3,3,3,3,3,3,3,3,3,3,3,3,3,3,3,3,3,3,3,3,3,3,3,3,3,3,3,3,3,3,3,3,3,3,3	0,0,1,1,1,0,0,0,0,0,0,1,1,1,1,1,1,1,1,0,0,0,1,0,1,0,1,0,1,1,0,0,0,1,0,1,0,1,0,1,1,0,1,1,0,1,1,1,1,1	0,0,1,1,1,0,0,0,0,0,0,1,1,1,1,1,1,1,1,0,0,0,1,0,1,0,1,0,1,1,0,0,0,1,0,1,0,1,0,1,1,0,1,1,0,1,1,1,1,1	0,0,1,1,1,0,0,0,0,0,0,1,1,1,1,1,1,1,1,0,0,0,1,0,1,0,1,0,1,1,0,0,0,1,0,1,0,0,0,1,1,0,1,1,0,1,1,1,1,1	0,0,1,1,1,0,0,0,0,0,0,1,1,1,1,0,1,1,1,0,0,0,1,0,1,0,1,0,1,1,0,0,0,1,0,1,0,1,0,1,1,0,1,1,0,1,1,1,1,1	0,0,1,1,1,0,0,0,0,0,0,1,1,1,0,0,1,1,1,0,0,0,1,0,1,0,1,0,1,1,0,0,0,1,0,1,0,1,0,1,1,0,1,1,0,1,1,1,1,1	0,0,1,1,1,0,0,0,0,0,0,1,1,1,0,0,1,1,1,0,0,0,1,0,0,0,1,0,1,1,0,0,0,1,0,1,0,1,0,1,1,0,1,1,0,1,1,0,1,1	3,3,3,3,3,3,3,3,3,3,3,3,3,3,3,3,3,3,3,3,3,3,3,3,3,3,3,3,3,3,3,3,3,3,3,3,3,3,3,3,3,3,3,3,3,3,3,3,3,3	3,3,3,3,3,3,3,3,3,3,3,3,3,3,3,3,3,3,3,3,3,3,3,3,3,3,3,3,3,3,3,3,3,3,3,3,3,3,3,3,3,3,3,3,3,3,3,3,3,3	2,2,2,2,2,2,2,2,2,2,2,2,2,2,2,2,2,2,2,2,2,2,2,2,2,2,2,2,2,2,2,2,2,2,2,2,2,2,2,2,2,2,2,2,2,2,2,2,2,2	2,2,2,2,2,2,2,2,2,2,2,2,2,2,2,2,2,2,2,2,2,2,2,2,2,2,2,2,2,2,2,2,2,2,2,2,2,2,2,2,2,2,2,2,2,2,2,2,2,2	2,2,2,2,2,2,2,2,2,2,2,2,2,2,2,2,2,2,2,2,2,2,2,2,2,2,2,2,2,2,2,2,2,2,2,2,2,2,2,2,2,2,2,2,2,2,2,2,2,2	3,3,3,3,3,3,3,3,3,3,3,3,3,3,3,3,3,3,3,3,3,3,3,3,3,3,3,3,3,3,3,3,3,3,3,3,3,3,3,3,3,3,3,3,3,3,3,3,3,3	3,3,3,3,3,3,3,3,3,3,3,3,3,3,3,3,3,3,3,3,3,3,3,3,3,3,3,3,3,3,3,3,3,3,3,3,3,3,3,3,3,3,3,3,3,3,3,3,3,3	0,0,1,1,1,0,0,0,0,0,0,1,1,1,0,0,1,1,1,0,0,0,1,0,0,0,1,0,1,1,0,0,0,1,0,1,0,1,0,1,1,0,1,1,0,1,1,0,1,1	0,0,1,1,1,0,0,0,0,0,0,1,1,1,0,0,1,1,1,0,0,0,1,0,1,0,1,0,1,1,0,0,0,1,0,1,0,1,0,1,1,0,1,1,0,1,1,1,1,1	1,2,3,1,2,1,2,0,0,0,2,3,0,3,1,1,0,2,3,1,0,1,1,1,1,0,3,0,3,2,3,1,3,1,2,1,0,1,0,1,3,3,3,1,2,0,1,1,3,3	3,3,3,3,3,3,3,3,3,3,3,3,3,3,3,3,3,3,3,3,3,3,3,3,3,3,3,3,3,3,3,3,3,3,3,3,3,3,3,3,3,3,3,3,3,3,3,3,3,3	2,2,2,2,2,2,2,2,2,2,2,2,2,2,2,2,2,2,2,2,2,2,2,2,2,2,2,2,2,2,2,2,2,2,2,2,2,2,2,2,2,2,2,2,2,2,2,2,2,2	0,0,1,1,1,0,0,0,0,0,0,1,1,1,1,1,1,1,1,0,0,0,1,0,1,0,1,0,1,1,0,0,0,1,0,1,0,1,0,1,1,0,1,1,0,1,1,1,1,1	0,0,1,1,1,0,0,0,0,0,0,1,1,1,1,1,1,1,1,0,0,0,1,0,1,0,1,0,1,1,0,0,0,1,0,1,0,1,0,1,1,0,1,1,0,1,1,1,1,1	0,0,1,1,1,0,0,0,0,0,0,1,1,1,1,1,1,1,1,0,0,0,1,0,1,0,1,0,1,1,0,0,0,1,0,1,0,1,0,1,1,0,1,1,0,1,1,1,1,1	0,0,1,1,1,0,0,0,0,0,0,1,1,1,1,0,1,1,1,0,0,0,1,0,1,0,1,0,1,1,0,0,0,1,0,1,0,1,0,1,1,0,1,1,0,1,1,1,1,1
913700	2,2,2,2,2,2,2,2,2,2,2,2,2,2,2,2,2,2,2,2,2,2,2,2,2,2,2,2,2,2,2,2,2,2,2,2,2,2,2,2,2,2,2,2,2,2,2,2,2,2	2,2,2,2,2,2,2,2,2,2,2,2,2,2,2,2,2,2,2,2,2,2,2,2,2,2,2,2,2,2,2,2,2,2,2,2,2,2,2,2,2,2,2,2,2,2,2,2,2,2	3,3,3,3,3,3,3,3,3,3,3,3,3,3,3,3,3,3,3,3,3,3,3,3,3,3,3,3,3,3,3,3,3,3,3,3,3,3,3,3,3,3,3,3,3,3,3,3,3,3	3,3,3,3,3,3,3,3,3,3,3,3,3,3,3,3,3,3,3,3,3,3,3,3,3,3,3,3,3,3,3,3,3,3,3,3,3,3,3,3,3,3,3,3,3,3,3,3,3,3	0,0,1,1,1,0,1,0,0,0,0,1,1,1,0,0,0,0,0,0,0,0,0,0,0,0,1,0,0,0,0,0,1,1,0,0,1,1,1,0,0,1,0,1,0,0,1,0,0,0	1,0,1,1,1,0,0,0,0,0,0,1,1,1,0,0,0,0,0,0,0,0,0,0,0,0,1,0,0,0,0,0,1,1,0,0,1,1,1,0,0,1,0,1,0,0,1,0,1,0	1,0,1,1,1,0,0,0,0,0,0,1,1,0,0,0,0,0,0,1,0,0,0,1,0,0,1,0,0,0,0,0,1,1,0,0,1,1,1,0,1,1,0,1,0,0,1,0,1,1	1,0,1,1,1,0,1,0,1,0,0,1,1,0,0,0,0,0,0,1,0,0,0,1,0,0,1,0,0,0,0,1,1,0,0,0,1,1,1,0,1,1,0,1,0,0,1,0,1,0	1,0,1,1,1,0,1,0,1,0,0,1,1,0,0,0,0,0,0,1,0,0,0,0,0,0,1,0,0,0,0,1,1,0,0,0,1,1,1,0,1,1,0,1,0,0,1,0,1,0	1,1,1,1,1,0,1,0,1,0,0,1,1,0,0,0,0,1,0,1,0,0,0,0,0,0,1,0,0,0,0,1,1,0,1,0,1,1,1,0,1,1,0,1,0,0,1,0,0,0	3,3,3,3,3,3,3,3,3,3,3,3,3,3,3,3,3,3,3,3,3,3,3,3,3,3,3,3,3,3,3,3,3,3,3,3,3,3,3,3,3,3,3,3,3,3,3,3,3,3	3,3,3,3,3,3,3,3,3,3,3,3,3,3,3,3,3,3,3,3,3,3,3,3,3,3,3,3,3,3,3,3,3,3,3,3,3,3,3,3,3,3,3,3,3,3,3,3,3,3	2,2,2,2,2,2,2,2,2,2,2,2,2,2,2,2,2,2,2,2,2,2,2,2,2,2,2,2,2,2,2,2,2,2,2,2,2,2,2,2,2,2,2,2,2,2,2,2,2,2	2,2,2,2,2,2,2,2,2,2,2,2,2,2,2,2,2,2,2,2,2,2,2,2,2,2,2,2,2,2,2,2,2,2,2,2,2,2,2,2,2,2,2,2,2,2,2,2,2,2	2,2,2,2,2,2,2,2,2,2,2,2,2,2,2,2,2,2,2,2,2,2,2,2,2,2,2,2,2,2,2,2,2,2,2,2,2,2,2,2,2,2,2,2,2,2,2,2,2,2	3,3,3,3,3,3,3,3,3,3,3,3,3,3,3,3,3,3,3,3,3,3,3,3,3,3,3,3,3,3,3,3,3,3,3,3,3,3,3,3,3,3,3,3,3,3,3,3,3,3	3,3,3,3,3,3,3,3,3,3,3,3,3,3,3,3,3,3,3,3,3,3,3,3,3,3,3,3,3,3,3,3,3,3,3,3,3,3,3,3,3,3,3,3,3,3,3,3,3,3	1,0,1,1,1,0,1,0,1,0,0,1,1,0,0,0,0,1,0,1,0,0,0,1,0,0,1,0,0,0,0,1,1,0,1,0,1,1,1,0,1,1,0,1,0,0,1,0,1,0	1,0,1,1,1,0,1,0,1,0,0,1,1,0,0,0,0,0,0,1,0,0,0,1,0,0,1,0,0,0,0,1,1,0,0,0,1,1,1,0,1,1,0,1,0,0,1,0,1,0	2,3,2,2,3,3,3,2,1,3,3,2,2,3,0,2,3,2,2,2,0,0,0,3,1,0,1,3,3,0,2,0,1,3,2,2,3,2,3,3,3,1,2,3,2,3,3,0,2,0	3,3,3,3,3,3,3,3,3,3,3,3,3,3,3,3,3,3,3,3,3,3,3,3,3,3,3,3,3,3,3,3,3,3,3,3,3,3,3,3,3,3,3,3,3,3,3,3,3,3	2,2,2,2,2,2,2,2,2,2,2,2,2,2,2,2,2,2,2,2,2,2,2,2,2,2,2,2,2,2,2,2,2,2,2,2,2,2,2,2,2,2,2,2,2,2,2,2,2,2	0,0,1,1,1,0,1,0,0,0,0,1,1,1,0,0,0,0,0,0,0,0,0,0,0,0,1,0,0,0,0,0,1,1,0,0,1,1,1,0,0,1,0,1,0,0,1,0,0,0	1,0,1,1,1,0,1,0,0,0,0,1,1,1,0,0,0,0,0,0,0,0,0,0,0,0,1,0,0,0,0,0,1,1,0,0,1,1,1,0,0,1,0,1,0,0,1,0,1,0	1,0,1,1,1,0,1,0,0,0,0,1,1,0,0,0,0,0,0,1,0,0,0,1,0,0,1,0,0,0,0,0,1,1,0,0,1,1,1,0,1,1,0,1,0,0,1,0,1,0	1,0,1,1,1,0,1,0,1,0,0,1,1,0,0,0,0,0,0,1,0,0,0,1,0,0,1,0,0,0,0,1,1,0,0,0,1,1,1,0,1,1,0,1,0,0,1,0,1,0
913800	2,2,2,2,2,2,2,2,2,2,2,2,2,2,2,2,2,2,2,2,2,2,2,2,2,2,2,2,2,2,2,2,2,2,2,2,2,2,2,2,2,2,2,2,2,2,2,2,2,2	2,2,2,2,2,2,2,2,2,2,2,2,2,2,2,2,2,2,2,2,2,2,2,2,2,2,2,2,2,2,2,2,2,2,2,2,2,2,2,2,2,2,2,2,2,2,2,2,2,2	3,3,3,3,3,3,3,3,3,3,3,3,3,3,3,3,3,3,3,3,3,3,3,3,3,3,3,3,3,3,3,3,3,3,3,3,3,3,3,3,3,3,3,3,3,3,3,3,3,3	3,3,3,3,3,3,3,3,3,3,3,3,3,3,3,3,3,3,3,3,3,3,3,3,3,3,3,3,3,3,3,3,3,3,3,3,3,3,3,3,3,3,3,3,3,3,3,3,3,3	0,1,1,0,0,1,0,0,0,1,1,0,1,0,1,0,0,0,1,0,1,1,1,1,1,1,1,1,0,1,0,1,1,0,1,0,1,0,1,0,0,0,1,0,1,1,1,0,1,0	0,1,1,0,0,1,0,0,0,1,1,0,1,1,1,0,0,0,1,0,1,1,1,1,1,1,1,1,0,1,0,1,1,0,1,0,1,1,1,0,0,1,1,0,1,1,1,0,1,0	0,1,1,0,0,1,0,0,0,1,1,0,1,1,1,0,0,0,1,0,1,1,1,1,1,1,1,1,0,1,0,1,1,0,1,0,1,1,1,0,0,0,1,0,1,1,1,0,1,0	0,1,1,0,0,1,0,0,0,1,1,0,1,1,1,0,0,1,1,0,1,1,1,1,1,0,1,1,0,1,0,1,1,0,1,0,1,1,1,0,0,0,1,1,1,1,1,0,1,0	1,1,1,0,0,1,0,0,0,1,1,0,1,1,1,0,0,1,1,0,1,0,1,1,1,1,1,1,0,1,0,1,1,0,1,0,1,1,1,0,0,0,1,1,1,1,1,0,0,0	1,1,1,0,0,1,0,0,0,1,1,0,1,1,1,0,0,1,1,0,1,0,1,1,1,1,1,1,0,1,0,0,1,0,1,1,1,1,1,0,0,0,1,1,1,1,1,0,1,0	3,3,3,3,3,3,3,3,3,3,3,3,3,3,3,3,3,3,3,3,3,3,3,3,3,3,3,3,3,3,3,3,3,3,3,3,3,3,3,3,3,3,3,3,3,3,3,3,3,3	3,3,3,3,3,3,3,3,3,3,3,3,3,3,3,3,3,3,3,3,3,3,3,3,3,3,3,3,3,3,3,3,3,3,3,3,3,3,3,3,3,3,3,3,3,3,3,3,3,3	2,2,2,2,2,2,2,2,2,2,2,2,2,2,2,2,2,2,2,2,2,2,2,2,2,2,2,2,2,2,2,2,2,2,2,2,2,2,2,2,2,2,2,2,2,2,2,2,2,2	2,2,2,2,2,2,2,2,2,2,2,2,2,2,2,2,2,2,2,2,2,2,2,2,2,2,2,2,2,2,2,2,2,2,2,2,2,2,2,2,2,2,2,2,2,2,2,2,2,2	2,2,2,2,2,2,2,2,2,2,2,2,2,2,2,2,2,2,2,2,2,2,2,2,2,2,2,2,2,2,2,2,2,2,2,2,2,2,2,2,2,2,2,2,2,2,2,2,2,2	3,3,3,3,3,3,3,3,3,3,3,3,3,3,3,3,3,3,3,3,3,3,3,3,3,3,3,3,3,3,3,3,3,3,3,3,3,3,3,3,3,3,3,3,3,3,3,3,3,3	3,3,3,3,3,3,3,3,3,3,3,3,3,3,3,3,3,3,3,3,3,3,3,3,3,3,3,3,3,3,3,3,3,3,3,3,3,3,3,3,3,3,3,3,3,3,3,3,3,3	1,1,1,0,0,1,0,0,0,1,1,0,1,1,1,0,0,1,1,0,1,0,1,1,1,1,1,1,0,1,0,0,1,0,1,1,1,1,1,0,0,0,1,1,1,1,1,0,1,0	1,1,1,0,0,1,0,0,0,1,1,0,1,1,1,0,0,1,1,0,1,0,1,1,1,1,1,1,0,1,0,1,1,0,1,0,1,1,1,0,0,0,1,1,1,1,1,0,1,0	3,0,0,3,2,3,3,1,3,1,3,0,3,1,3,2,0,1,3,2,3,2,3,1,0,2,3,1,3,0,2,2,2,1,0,2,0,3,2,3,3,2,3,0,3,0,2,2,3,0	3,3,3,3,3,3,3,3,3,3,3,3,3,3,3,3,3,3,3,3,3,3,3,3,3,3,3,3,3,3,3,3,3,3,3,3,3,3,3,3,3,3,3,3,3,3,3,3,3,3	2,2,2,2,2,2,2,2,2,2,2,2,2,2,2,2,2,2,2,2,2,2,2,2,2,2,2,2,2,2,2,2,2,2,2,2,2,2,2,2,2,2,2,2,2,2,2,2,2,2	0,1,1,0,0,1,0,0,0,1,1,0,1,0,1,0,0,0,1,0,1,1,1,1,1,1,1,1,0,1,0,1,1,0,1,0,1,0,1,0,0,0,1,0,1,1,1,0,1,0	0,1,1,0,0,1,0,0,0,1,1,0,1,1,1,0,0,0,1,0,1,1,1,1,1,1,1,1,0,1,0,1,1,0,1,0,1,1,1,0,0,0,1,0,1,1,1,0,1,0	0,1,1,0,0,1,0,0,0,1,1,0,1,1,1,0,0,0,1,0,1,1,1,1,1,1,1,1,0,1,0,1,1,0,1,0,1,1,1,0,0,0,1,0,1,1,1,0,1,0	0,1,1,0,0,1,0,0,0,1,1,0,1,1,1,0,0,1,1,0,1,1,1,1,1,1,1,1,0,1,0,1,1,0,1,0,1,1,1,0,0,0,1,1,1,1,1,0,1,0
913900	2,2,2,2,2,2,2,2,2,2,2,2,2,2,2,2,2,2,2,2,2,2,2,2,2,2,2,2,2,2,2,2,2,2,2,2,2,2,2,2,2,2,2,2,2,2,2,2,2,2	2,2,2,2,2,2,2,2,2,2,2,2,2,2,2,2,2,2,2,2,2,2,2,2,2,2,2,2,2,2,2,2,2,2,2,2,2,2,2,2,2,2,2,2,2,2,2,2,2,2	3,3,3,3,3,3,3,3,3,3,3,3,3,3,3,3,3,3,3,3,3,3,3,3,3,3,3,3,3,3,3,3,3,3,3,3,3,3,3,3,3,3,3,3,3,3,3,3,3,3	3,3,3,3,3,3,3,3,3,3,3,3,3,3,3,3,3,3,3,3,3,3,3,3,3,3,3,3,3,3,3,3,3,3,3,3,3,3,3,3,3,3,3,3,3,3,3,3,3,3	1,1,0,0,1,0,1,1,1,0,0,1,0,1,1,0,0,1,1,0,0,0,1,0,1,0,1,0,1,1,1,0,1,0,0,0,1,1,0,0,0,1,1,1,1,0,0,0,0,1	1,0,0,1,1,0,1,1,0,1,0,1,0,0,1,0,0,1,1,1,0,0,0,1,1,0,1,0,1,1,1,0,0,0,0,1,1,1,0,0,0,1,1,1,1,0,0,0,0,1	1,1,0,0,1,0,1,1,0,1,0,1,0,0,1,0,1,1,1,1,0,0,0,1,1,0,1,0,1,1,1,0,0,0,0,1,1,1,0,0,0,0,1,1,1,0,0,0,0,1	1,1,0,0,1,0,1,1,1,1,0,1,0,0,1,0,1,1,1,1,0,0,0,1,1,0,1,0,1,1,1,0,0,0,0,1,1,1,0,0,0,0,1,1,1,0,0,0,0,1	1,1,0,0,1,0,1,1,0,1,0,1,0,0,1,0,0,1,1,1,0,1,0,0,1,0,1,0,1,1,1,0,0,0,0,1,1,1,0,0,0,0,1,1,1,0,0,1,0,1	1,1,0,0,1,0,1,0,0,1,0,1,0,0,1,0,0,1,1,1,0,0,0,0,0,0,1,0,1,1,1,0,0,0,0,1,1,1,0,1,0,0,1,1,1,0,0,1,0,1	3,3,3,3,3,3,3,3,3,3,3,3,3,3,3,3,3,3,3,3,3,3,3,3,3,3,3,3,3,3,3,3,3,3,3,3,3,3,3,3,3,3,3,3,3,3,3,3,3,3	3,3,3,3,3,3,3,3,3,3,3,3,3,3,3,3,3,3,3,3,3,3,3,3,3,3,3,3,3,3,3,3,3,3,3,3,3,3,3,3,3,3,3,3,3,3,3,3,3,3	2,2,2,2,2,2,2,2,2,2,2,2,2,2,2,2,2,2,2,2,2,2,2,2,2,2,2,2,2,2,2,2,2,2,2,2,2,2,2,2,2,2,2,2,2,2,2,2,2,2	2,2,2,2,2,2,2,2,2,2,2,2,2,2,2,2,2,2,2,2,2,2,2,2,2,2,2,2,2,2,2,2,2,2,2,2,2,2,2,2,2,2,2,2,2,2,2,2,2,2	2,2,2,2,2,2,2,2,2,2,2,2,2,2,2,2,2,2,2,2,2,2,2,2,2,2,2,2,2,2,2,2,2,2,2,2,2,2,2,2,2,2,2,2,2,2,2,2,2,2	3,3,3,3,3,3,3,3,3,3,3,3,3,3,3,3,3,3,3,3,3,3,3,3,3,3,3,3,3,3,3,3,3,3,3,3,3,3,3,3,3,3,3,3,3,3,3,3,3,3	3,3,3,3,3,3,3,3,3,3,3,3,3,3,3,3,3,3,3,3,3,3,3,3,3,3,3,3,3,3,3,3,3,3,3,3,3,3,3,3,3,3,3,3,3,3,3,3,3,3	1,1,0,0,1,0,1,1,0,1,0,1,0,0,1,0,0,1,1,1,0,0,0,0,1,0,1,0,1,1,1,0,0,0,0,1,1,1,0,1,0,0,1,1,1,0,0,1,0,1	1,1,0,0,1,0,1,1,0,1,0,1,0,0,1,0,0,1,1,1,0,0,0,0,1,0,1,0,1,1,1,0,0,0,0,1,1,1,0,0,0,0,1,1,1,0,0,1,0,1	0,0,2,2,2,0,2,2,3,1,0,2,0,3,1,3,2,0,3,0,3,3,0,0,2,0,0,2,2,3,0,1,2,2,2,2,2,3,2,0,2,2,3,1,2,2,0,0,0,2	3,3,3,3,3,3,3,3,3,3,3,3,3,3,3,3,3,3,3,3,3,3,3,3,3,3,3,3,3,3,3,3,3,3,3,3,3,3,3,3,3,3,3,3,3,3,3,3,3,3	2,2,2,2,2,2,2,2,2,2,2,2,2,2,2,2,2,2,2,2,2,2,2,2,2,2,2,2,2,2,2,2,2,2,2,2,2,2,2,2,2,2,2,2,2,2,2,2,2,2	1,1,0,0,1,0,1,1,0,0,0,1,0,1,1,0,0,1,1,0,0,0,1,0,1,0,1,0,1,1,1,0,1,0,0,1,1,1,0,0,0,1,1,1,1,0,0,0,0,1	1,1,0,0,1,0,1,1,0,1,0,1,0,0,1,0,0,1,1,1,0,0,0,1,1,0,1,0,1,1,1,0,0,0,0,1,1,1,0,0,0,1,1,1,1,0,0,0,0,1	1,1,0,0,1,0,1,1,0,1,0,1,0,0,1,0,1,1,1,1,0,0,0,1,1,0,1,0,1,1,1,0,0,0,0,1,1,1,0,0,0,0,1,1,1,0,0,0,0,1	1,1,0,0,1,0,1,1,0,1,0,1,0,0,1,0,1,1,1,1,0,0,0,1,1,0,1,0,1,1,1,0,0,0,0,1,1,1,0,0,0,0,1,1,1,0,0,0,0,1
914000	2,2,2,2,2,2,2,2,2,2,2,2,2,2,2,2,2,2,2,2,2,2,2,2,2,2,2,2,2,2,2,2,2,2,2,2,2,2,2,2,2,2,2,2,2,2,2,2,2,2	2,2,2,2,2,2,2,2,2,2,2,2,2,2,2,2,2,2,2,2,2,2,2,2,2,2,2,2,2,2,2,2,2,2,2,2,2,2,2,2,2,2,2,2,2,2,2,2,2,2	3,3,3,3,3,3,3,3,3,3,3,3,3,3,3,3,3,3,3,3,3,3,3,3,3,3,3,3,3,3,3,3,3,3,3,3,3,3,3,3,3,3,3,3,3,3,3,3,3,3	3,3,3,3,3,3,3,3,3,3,3,3,3,3,3,3,3,3,3,3,3,3,3,3,3,3,3,3,3,3,3,3,3,3,3,3,3,3,3,3,3,3,3,3,3,3,3,3,3,3	1,1,0,0,0,0,1,0,1,0,1,1,1,1,0,1,0,1,1,1,0,1,1,1,1,0,1,1,0,1,1,0,0,0,1,0,1,1,0,1,0,1,1,0,1,1,1,0,1,0	1,0,0,0,0,1,1,0,1,0,1,1,1,1,0,1,0,1,1,1,0,1,1,1,1,0,1,1,1,1,1,1,0,0,1,0,1,0,0,1,0,1,1,1,1,1,1,1,1,0	1,1,1,1,0,1,1,0,0,0,1,1,0,1,0,1,0,1,0,1,0,1,1,1,0,0,1,1,0,1,1,0,0,0,1,0,1,1,0,0,0,1,1,1,1,1,0,1,0,0	1,1,1,1,0,1,1,0,0,0,1,1,0,1,0,1,0,1,0,1,0,1,1,1,0,1,1,1,0,1,1,0,0,1,1,0,1,1,0,0,0,1,1,1,0,1,0,1,0,0	1,1,0,1,0,1,1,0,0,0,1,1,0,1,0,1,0,1,0,1,0,1,1,1,0,1,1,1,0,1,1,0,0,1,1,0,1,1,0,0,0,1,1,1,1,1,0,1,0,0	0,0,0,0,0,1,1,0,0,0,1,1,0,1,0,1,0,1,0,1,0,0,1,1,0,1,1,0,0,1,1,0,0,1,1,0,1,1,0,0,0,1,1,1,1,1,1,1,0,0	3,3,3,3,3,3,3,3,3,3,3,3,3,3,3,3,3,3,3,3,3,3,3,3,3,3,3,3,3,3,3,3,3,3,3,3,3,3,3,3,3,3,3,3,3,3,3,3,3,3	3,3,3,3,3,3,3,3,3,3,3,3,3,3,3,3,3,3,3,3,3,3,3,3,3,3,3,3,3,3,3,3,3,3,3,3,3,3,3,3,3,3,3,3,3,3,3,3,3,3	2,2,2,2,2,2,2,2,2,2,2,2,2,2,2,2,2,2,2,2,2,2,2,2,2,2,2,2,2,2,2,2,2,2,2,2,2,2,2,2,2,2,2,2,2,2,2,2,2,2	2,2,2,2,2,2,2,2,2,2,2,2,2,2,2,2,2,2,2,2,2,2,2,2,2,2,2,2,2,2,2,2,2,2,2,2,2,2,2,2,2,2,2,2,2,2,2,2,2,2	2,2,2,2,2,2,2,2,2,2,2,2,2,2,2,2,2,2,2,2,2,2,2,2,2,2,2,2,2,2,2,2,2,2,2,2,2,2,2,2,2,2,2,2,2,2,2,2,2,2	3,3,3,3,3,3,3,3,3,3,3,3,3,3,3,3,3,3,3,3,3,3,3,3,3,3,3,3,3,3,3,3,3,3,3,3,3,3,3,3,3,3,3,3,3,3,3,3,3,3	3,3,3,3,3,3,3,3,3,3,3,3,3,3,3,3,3,3,3,3,3,3,3,3,3,3,3,3,3,3,3,3,3,3,3,3,3,3,3,3,3,3,3,3,3,3,3,3,3,3	0,0,0,0,0,1,1,0,0,0,1,1,0,1,0,1,0,1,0,1,0,0,1,1,0,1,1,1,0,1,1,0,0,1,1,0,1,1,0,0,0,1,1,1,1,1,0,1,0,0	1,1,0,1,0,1,1,0,0,0,1,1,0,1,0,1,0,1,0,1,0,1,1,1,0,1,1,1,0,1,1,0,0,1,1,0,1,1,0,0,0,1,1,1,1,1,0,1,0,0	0,2,3,0,3,2,2,1,2,3,3,2,1,2,2,2,2,1,2,0,1,3,2,2,2,1,2,3,2,0,2,2,0,2,3,3,1,3,2,3,0,0,0,3,1,3,1,3,1,0	3,3,3,3,3,3,3,3,3,3,3,3,3,3,3,3,3,3,3,3,3,3,3,3,3,3,3,3,3,3,3,3,3,3,3,3,3,3,3,3,3,3,3,3,3,3,3,3,3,3	2,2,2,2,2,2,2,2,2,2,2,2,2,2,2,2,2,2,2,2,2,2,2,2,2,2,2,2,2,2,2,2,2,2,2,2,2,2,2,2,2,2,2,2,2,2,2,2,2,2	1,1,0,0,0,0,1,0,1,0,1,1,1,1,0,1,0,1,1,1,0,1,1,1,1,0,1,1,0,1,1,1,0,0,1,0,1,1,0,1,0,1,1,0,1,1,1,0,1,0	1,0,0,0,0,1,1,0,1,0,1,1,1,1,0,1,0,1,1,1,0,1,1,1,1,0,1,1,0,1,1,1,0,0,1,0,1,1,0,1,0,1,1,1,1,1,1,1,1,0	1,1,1,1,0,1,1,0,0,0,1,1,0,1,0,1,0,1,0,1,0,1,1,1,0,1,1,1,0,1,1,0,0,0,1,0,1,1,0,0,0,1,1,1,1,1,0,1,0,0	1,1,1,1,0,1,1,0,0,0,1,1,0,1,0,1,0,1,0,1,0,1,1,1,0,1,1,1,0,1,1,0,0,1,1,0,1,1,0,0,0,1,1,1,1,1,0,1,0,0
914100	2,2,2,2,2,2,2,2,2,2,2,2,2,2,2,2,2,2,2,2,2,2,2,2,2,2,2,2,2,2,2,2,2,2,2,2,2,2,2,2,2,2,2,2,2,2,2,2,2,2	2,2,2,2,2,2,2,2,2,2,2,2,2,2,2,2,2,2,2,2,2,2,2,2,2,2,2,2,2,2,2,2,2,2,2,2,2,2,2,2,2,2,2,2,2,2,2,2,2,2	3,3,3,3,3,3,3,3,3,3,3,3,3,3,3,3,3,3,3,3,3,3,3,3,3,3,3,3,3,3,3,3,3,3,3,3,3,3,3,3,3,3,3,3,3,3,3,3,3,3	3,3,3,3,3,3,3,3,3,3,3,3,3,3,3,3,3,3,3,3,3,3,3,3,3,3,3,3,3,3,3,3,3,3,3,3,3,3,3,3,3,3,3,3,3,3,3,3,3,3	0,0,0,1,1,1,0,1,1,0,0,1,0,0,0,1,1,1,1,0,0,0,1,1,1,0,0,1,0,1,0,0,1,1,1,0,0,0,0,0,1,0,1,1,1,1,1,1,0,1	0,0,0,1,1,1,0,1,1,0,0,1,0,0,0,1,1,1,1,0,0,0,1,1,1,0,0,1,0,1,0,0,1,1,1,0,0,0,0,0,1,0,1,1,1,0,1,1,1,1	0,0,0,1,1,1,0,1,1,0,0,1,0,0,0,1,1,1,1,0,0,0,1,1,1,0,0,1,0,1,0,0,1,0,1,0,0,0,0,0,1,0,1,1,1,0,1,1,0,1	0,0,1,0,1,1,0,1,1,0,0,1,0,0,0,1,1,1,1,0,0,0,1,1,1,0,0,1,0,1,0,0,1,0,1,0,1,0,0,0,1,0,0,1,1,0,1,1,0,1	0,0,0,0,1,1,0,1,1,0,0,1,0,0,0,1,1,1,1,0,0,0,1,1,1,0,0,1,0,1,0,0,1,0,1,1,0,0,0,0,1,0,0,1,1,0,1,1,0,1	0,0,1,0,1,1,0,1,1,0,0,1,0,0,0,1,1,1,1,0,0,0,1,1,1,0,0,1,0,1,0,0,1,0,1,1,0,0,0,0,1,0,0,1,1,0,1,1,0,1	3,3,3,3,3,3,3,3,3,3,3,3,3,3,3,3,3,3,3,3,3,3,3,3,3,3,3,3,3,3,3,3,3,3,3,3,3,3,3,3,3,3,3,3,3,3,3,3,3,3	3,3,3,3,3,3,3,3,3,3,3,3,3,3,3,3,3,3,3,3,3,3,3,3,3,3,3,3,3,3,3,3,3,3,3,3,3,3,3,3,3,3,3,3,3,3,3,3,3,3	2,2,2,2,2,2,2,2,2,2,2,2,2,2,2,2,2,2,2,2,2,2,2,2,2,2,2,2,2,2,2,2,2,2,2,2,2,2,2,2,2,2,2,2,2,2,2,2,2,2	2,2,2,2,2,2,2,2,2,2,2,2,2,2,2,2,2,2,2,2,2,2,2,2,2,2,2,2,2,2,2,2,2,2,2,2,2,2,2,2,2,2,2,2,2,2,2,2,2,2	2,2,2,2,2,2,2,2,2,2,2,2,2,2,2,2,2,2,2,2,2,2,2,2,2,2,2,2,2,2,2,2,2,2,2,2,2,2,2,2,2,2,2,2,2,2,2,2,2,2	3,3,3,3,3,3,3,3,3,3,3,3,3,3,3,3,3,3,3,3,3,3,3,3,3,3,3,3,3,3,3,3,3,3,3,3,3,3,3,3,3,3,3,3,3,3,3,3,3,3	3,3,3,3,3,3,3,3,3,3,3,3,3,3,3,3,3,3,3,3,3,3,3,3,3,3,3,3,3,3,3,3,3,3,3,3,3,3,3,3,3,3,3,3,3,3,3,3,3,3	0,0,1,0,1,1,0,1,1,0,0,1,0,0,0,1,1,1,1,0,0,0,1,1,1,0,0,1,0,1,0,0,1,0,1,1,0,0,0,0,1,0,0,1,1,0,1,1,0,1	0,0,1,0,1,1,0,1,1,0,0,1,0,0,0,1,1,1,1,0,0,0,1,1,1,0,0,1,0,1,0,0,1,0,1,1,0,0,0,0,1,0,0,1,1,0,1,1,0,1	3,3,3,3,3,0,1,3,0,0,1,0,2,2,3,2,3,3,0,1,1,0,3,3,3,3,2,1,1,0,3,2,2,1,2,2,3,3,3,1,3,0,3,3,2,1,0,2,3,3	3,3,3,3,3,3,3,3,3,3,3,3,3,3,3,3,3,3,3,3,3,3,3,3,3,3,3,3,3,3,3,3,3,3,3,3,3,3,3,3,3,3,3,3,3,3,3,3,3,3	2,2,2,2,2,2,2,2,2,2,2,2,2,2,2,2,2,2,2,2,2,2,2,2,2,2,2,2,2,2,2,2,2,2,2,2,2,2,2,2,2,2,2,2,2,2,2,2,2,2	0,0,0,1,1,1,0,1,1,0,0,1,0,0,0,1,1,1,1,0,0,0,1,1,1,0,0,1,0,1,0,0,1,1,1,0,0,0,0,0,1,0,1,1,1,1,1,1,0,1	0,0,0,1,1,1,0,1,1,0,0,1,0,0,0,1,1,1,1,0,0,0,1,1,1,0,0,1,0,1,0,0,1,1,1,0,0,0,0,0,1,0,1,1,1,0,1,1,0,1	0,0,0,1,1,1,0,1,1,0,0,1,0,0,0,1,1,1,1,0,0,0,1,1,1,0,0,1,0,1,0,0,1,0,1,0,0,0,0,0,1,0,1,1,1,0,1,1,0,1	0,0,1,0,1,1,0,1,1,0,0,1,0,0,0,1,1,1,1,0,0,0,1,1,1,0,0,1,0,1,0,0,1,0,1,0,0,0,0,0,1,0,0,1,1,0,1,1,0,1
914200	2,2,2,2,2,2,2,2,2,2,2,2,2,2,2,2,2,2,2,2,2,2,2,2,2,2,2,2,2,2,2,2,2,2,2,2,2,2,2,2,2,2,2,2,2,2,2,2,2,2	2,2,2,2,2,2,2,2,2,2,2,2,2,2,2,2,2,2,2,2,2,2,2,2,2,2,2,2,2,2,2,2,2,2,2,2,2,2,2,2,2,2,2,2,2,2,2,2,2,2	3,3,3,3,3,3,3,3,3,3,3,3,3,3,3,3,3,3,3,3,3,3,3,3,3,3,3,3,3,3,3,3,3,3,3,3,3,3,3,3,3,3,3,3,3,3,3,3,3,3	3,3,3,3,3,3,3,3,3,3,3,3,3,3,3,3,3,3,3,3,3,3,3,3,3,3,3,3,3,3,3,3,3,3,3,3,3,3,3,3,3,3,3,3,3,3,3,3,3,3	1,1,1,0,0,1,1,0,1,1,1,0,0,1,1,1,0,0,0,1,1,1,1,0,1,0,1,1,0,1,1,0,0,1,1,0,1,1,0,0,0,1,1,1,1,0,1,1,1,1	1,1,0,0,1,1,1,0,1,1,1,0,0,1,1,0,1,0,0,1,1,1,1,0,1,0,1,1,0,1,1,0,0,1,1,0,1,1,0,1,0,1,1,1,1,0,1,1,1,1	1,1,1,0,0,1,1,0,1,1,1,0,0,1,1,0,1,0,0,1,1,1,1,0,1,0,1,1,0,1,1,0,0,1,1,0,1,1,0,0,0,0,1,1,1,0,1,1,1,1	1,1,1,0,1,1,1,0,1,1,1,0,0,1,1,0,1,0,0,1,1,1,1,0,1,0,1,1,0,1,1,0,0,1,1,0,1,1,0,0,0,0,1,1,1,0,1,1,1,1	1,1,1,0,1,1,1,0,1,1,1,0,0,1,1,0,1,0,0,1,1,1,1,0,1,0,1,1,0,1,1,0,0,1,1,0,1,1,0,0,0,0,1,1,1,0,1,1,1,1	1,1,1,0,1,1,1,0,1,1,1,0,0,1,1,0,1,0,0,1,1,1,1,0,1,1,1,1,0,1,1,0,0,1,1,0,1,1,0,0,0,0,0,1,1,0,1,1,1,1	3,3,3,3,3,3,3,3,3,3,3,3,3,3,3,3,3,3,3,3,3,3,3,3,3,3,3,3,3,3,3,3,3,3,3,3,3,3,3,3,3,3,3,3,3,3,3,3,3,3	3,3,3,3,3,3,3,3,3,3,3,3,3,3,3,3,3,3,3,3,3,3,3,3,3,3,3,3,3,3,3,3,3,3,3,3,3,3,3,3,3,3,3,3,3,3,3,3,3,3	2,2,2,2,2,2,2,2,2,2,2,2,2,2,2,2,2,2,2,2,2,2,2,2,2,2,2,2,2,2,2,2,2,2,2,2,2,2,2,2,2,2,2,2,2,2,2,2,2,2	2,2,2,2,2,2,2,2,2,2,2,2,2,2,2,2,2,2,2,2,2,2,2,2,2,2,2,2,2,2,2,2,2,2,2,2,2,2,2,2,2,2,2,2,2,2,2,2,2,2	2,2,2,2,2,2,2,2,2,2,2,2,2,2,2,2,2,2,2,2,2,2,2,2,2,2,2,2,2,2,2,2,2,2,2,2,2,2,2,2,2,2,2,2,2,2,2,2,2,2	3,3,3,3,3,3,3,3,3,3,3,3,3,3,3,3,3,3,3,3,3,3,3,3,3,3,3,3,3,3,3,3,3,3,3,3,3,3,3,3,3,3,3,3,3,3,3,3,3,3	3,3,3,3,3,3,3,3,3,3,3,3,3,3,3,3,3,3,3,3,3,3,3,3,3,3,3,3,3,3,3,3,3,3,3,3,3,3,3,3,3,3,3,3,3,3,3,3,3,3	1,1,1,0,1,1,1,0,1,1,1,0,0,1,1,0,1,0,0,1,1,1,1,0,1,0,1,1,0,1,1,0,0,1,1,0,1,1,0,0,0,0,1,1,1,0,1,1,1,1	1,1,1,0,1,1,1,0,1,1,1,0,0,1,1,0,1,0,0,1,1,1,1,0,1,0,1,1,0,1,1,0,0,1,1,0,1,1,0,0,0,0,1,1,1,0,1,1,1,1	0,0,1,2,3,3,0,0,2,3,3,0,1,2,0,2,2,0,0,0,0,1,1,3,1,1,0,0,0,2,3,1,3,1,0,2,1,0,0,0,1,1,1,3,1,0,3,3,0,0	3,3,3,3,3,3,3,3,3,3,3,3,3,3,3,3,3,3,3,3,3,3,3,3,3,3,3,3,3,3,3,3,3,3,3,3,3,3,3,3,3,3,3,3,3,3,3,3,3,3	2,2,2,2,2,2,2,2,2,2,2,2,2,2,2,2,2,2,2,2,2,2,2,2,2,2,2,2,2,2,2,2,2,2,2,2,2,2,2,2,2,2,2,2,2,2,2,2,2,2	1,1,1,0,0,1,1,0,1,1,1,0,0,1,1,0,0,0,0,1,1,1,1,0,1,0,1,1,0,1,1,0,0,1,1,0,1,1,0,0,0,1,1,1,1,0,1,1,1,1	1,1,1,0,0,1,1,0,1,1,1,0,0,1,1,0,1,0,0,1,1,1,1,0,1,0,1,1,0,1,1,0,0,1,1,0,1,1,0,0,0,1,1,1,1,0,1,1,1,1	1,1,1,0,0,1,1,0,1,1,1,0,0,1,1,0,1,0,0,1,1,1,1,0,1,0,1,1,0,1,1,0,0,1,1,0,1,1,0,0,0,0,1,1,1,0,1,1,1,1	1,1,1,0,1,1,1,0,1,1,1,0,0,1,1,0,1,0,0,1,1,1,1,0,1,0,1,1,0,1,1,0,0,1,1,0,1,1,0,0,0,0,1,1,1,0,1,1,1,1
914300	2,2,2,2,2,2,2,2,2,2,2,2,2,2,2,2,2,2,2,2,2,2,2,2,2,2,2,2,2,2,2,2,2,2,2,2,2,2,2,2,2,2,2,2,2,2,2,2,2,2	2,2,2,2,2,2,2,2,2,2,2,2,2,2,2,2,2,2,2,2,2,2,2,2,2,2,2,2,2,2,2,2,2,2,2,2,2,2,2,2,2,2,2,2,2,2,2,2,2,2	3,3,3,3,3,3,3,3,3,3,3,3,3,3,3,3,3,3,3,3,3,3,3,3,3,3,3,3,3,3,3,3,3,3,3,3,3,3,3,3,3,3,3,3,3,3,3,3,3,3	3,3,3,3,3,3,3,3,3,3,3,3,3,3,3,3,3,3,3,3,3,3,3,3,3,3,3,3,3,3,3,3,3,3,3,3,3,3,3,3,3,3,3,3,3,3,3,3,3,3	1,0,0,0,1,1,0,0,0,1,0,0,1,1,0,1,1,0,0,1,1,0,0,0,1,0,0,1,1,0,1,1,1,0,1,0,1,0,1,0,1,0,1,1,1,0,1,0,1,1	1,0,0,0,1,0,0,0,0,1,0,0,1,1,0,1,1,1,0,1,1,0,0,0,1,0,0,1,1,0,1,1,1,0,1,0,1,0,1,0,0,0,1,1,1,0,1,0,1,1	1,0,0,0,1,0,0,0,0,1,0,0,1,1,0,1,1,1,0,1,1,0,0,0,1,0,0,1,1,0,1,1,1,0,1,0,1,0,1,0,0,0,1,1,1,0,1,0,1,1	1,0,0,0,1,0,0,0,0,1,0,0,1,1,0,1,1,1,0,1,1,0,0,0,1,0,0,1,1,0,1,1,1,0,1,0,1,0,0,0,0,0,1,1,1,0,1,0,1,1	1,0,0,0,1,0,0,0,0,1,0,0,1,1,0,1,1,1,0,1,1,0,0,0,1,0,1,1,1,0,1,1,1,0,1,0,1,0,0,0,0,0,1,1,1,0,1,0,1,1	1,0,0,0,1,0,0,0,0,1,0,0,1,1,0,0,1,1,0,1,1,0,0,0,1,0,1,1,1,0,1,1,1,0,1,0,1,0,0,0,0,1,1,1,0,0,1,0,1,1	3,3,3,3,3,3,3,3,3,3,3,3,3,3,3,3,3,3,3,3,3,3,3,3,3,3,3,3,3,3,3,3,3,3,3,3,3,3,3,3,3,3,3,3,3,3,3,3,3,3	3,3,3,3,3,3,3,3,3,3,3,3,3,3,3,3,3,3,3,3,3,3,3,3,3,3,3,3,3,3,3,3,3,3,3,3,3,3,3,3,3,3,3,3,3,3,3,3,3,3	2,2,2,2,2,2,2,2,2,2,2,2,2,2,2,2,2,2,2,2,2,2,2,2,2,2,2,2,2,2,2,2,2,2,2,2,2,2,2,2,2,2,2,2,2,2,2,2,2,2	2,2,2,2,2,2,2,2,2,2,2,2,2,2,2,2,2,2,2,2,2,2,2,2,2,2,2,2,2,2,2,2,2,2,2,2,2,2,2,2,2,2,2,2,2,2,2,2,2,2	2,2,2,2,2,2,2,2,2,2,2,2,2,2,2,2,2,2,2,2,2,2,2,2,2,2,2,2,2,2,2,2,2,2,2,2,2,2,2,2,2,2,2,2,2,2,2,2,2,2	3,3,3,3,3,3,3,3,3,3,3,3,3,3,3,3,3,3,3,3,3,3,3,3,3,3,3,3,3,3,3,3,3,3,3,3,3,3,3,3,3,3,3,3,3,3,3,3,3,3	3,3,3,3,3,3,3,3,3,3,3,3,3,3,3,3,3,3,3,3,3,3,3,3,3,3,3,3,3,3,3,3,3,3,3,3,3,3,3,3,3,3,3,3,3,3,3,3,3,3	1,0,0,0,1,0,0,0,0,1,0,0,1,1,0,0,1,1,0,1,1,0,0,0,1,0,1,1,1,0,1,1,1,0,1,0,1,0,0,0,0,1,1,1,0,0,1,0,1,1	1,0,0,0,1,0,0,0,0,1,0,0,1,1,0,1,1,1,0,1,1,0,0,0,1,0,1,1,1,0,1,1,1,0,1,0,1,0,0,0,0,0,1,1,1,0,1,0,1,1	3,1,3,2,1,3,2,1,3,0,1,2,2,3,2,2,2,0,3,1,1,0,3,2,2,3,0,1,2,0,3,2,2,0,0,2,2,2,0,3,1,3,3,2,0,0,2,2,2,0	3,3,3,3,3,3,3,3,3,3,3,3,3,3,3,3,3,3,3,3,3,3,3,3,3,3,3,3,3,3,3,3,3,3,3,3,3,3,3,3,3,3,3,3,3,3,3,3,3,3	2,2,2,2,2,2,2,2,2,2,2,2,2,2,2,2,2,2,2,2,2,2,2,2,2,2,2,2,2,2,2,2,2,2,2,2,2,2,2,2,2,2,2,2,2,2,2,2,2,2	1,0,0,0,1,0,0,0,0,1,0,0,1,1,0,1,1,1,0,1,1,0,0,0,1,0,0,1,1,0,1,1,1,0,1,0,1,0,1,0,1,0,1,1,1,0,1,0,1,1	1,0,0,0,1,0,0,0,0,1,0,0,1,1,0,1,1,1,0,1,1,0,0,0,1,0,0,1,1,0,1,1,1,0,1,0,1,0,1,0,0,0,1,1,1,0,1,0,1,1	1,0,0,0,1,0,0,0,0,1,0,0,1,1,0,1,1,1,0,1,1,0,0,0,1,0,0,1,1,0,1,1,1,0,1,0,1,0,1,0,0,0,1,1,1,0,1,0,1,1	1,0,0,0,1,0,0,0,0,1,0,0,1,1,0,1,1,1,0,1,1,0,0,0,1,0,0,1,1,0,1,1,1,0,1,0,1,0,0,0,0,0,1,1,1,0,1,0,1,1
914400	2,2,2,2,2,2,2,2,2,2,2,2,2,2,2,2,2,2,2,2,2,2,2,2,2,2,2,2,2,2,2,2,2,2,2,2,2,2,2,2,2,2,2,2,2,2,2,2,2,2	2,2,2,2,2,2,2,2,2,2,2,2,2,2,2,2,2,2,2,2,2,2,2,2,2,2,2,2,2,2,2,2,2,2,2,2,2,2,2,2,2,2,2,2,2,2,2,2,2,2	3,3,3,3,3,3,3,3,3,3,3,3,3,3,3,3,3,3,3,3,3,3,3,3,3,3,3,3,3,3,3,3,3,3,3,3,3,3,3,3,3,3,3,3,3,3,3,3,3,3	3,3,3,3,3,3,3,3,3,3,3,3,3,3,3,3,3,3,3,3,3,3,3,3,3,3,3,3,3,3,3,3,3,3,3,3,3,3,3,3,3,3,3,3,3,3,3,3,3,3	0,0,1,1,0,0,1,1,1,1,1,1,1,1,1,1,1,0,1,0,1,1,1,1,1,1,1,1,1,1,0,1,0,0,1,1,1,0,1,1,1,0,1,1,1,1,0,0,1,1	0,0,1,1,0,0,1,1,1,1,1,1,1,1,1,1,1,0,1,0,1,1,1,1,1,1,1,1,1,1,0,1,0,0,1,1,1,0,1,1,1,0,1,1,1,1,0,0,1,1	0,0,1,1,0,0,1,1,1,0,1,1,1,1,1,0,1,0,1,0,1,1,1,1,1,1,1,1,1,1,0,1,0,0,1,1,1,0,1,1,1,0,1,0,1,1,1,0,1,1	0,0,1,1,0,0,1,1,1,0,1,1,1,1,1,1,1,0,1,0,0,1,1,1,1,1,1,1,1,1,0,1,0,0,1,1,1,0,1,1,1,0,1,1,1,1,1,0,1,1	0,0,1,1,0,0,1,1,1,0,1,1,1,1,1,1,1,0,1,0,0,1,1,1,1,1,1,1,1,1,0,1,0,0,1,1,1,0,1,1,1,0,1,1,1,1,1,0,1,1	0,0,1,1,0,0,1,1,1,0,1,1,1,1,1,1,1,0,1,0,0,1,1,1,1,1,1,1,1,1,0,1,0,0,1,1,1,0,1,1,1,0,1,1,1,1,1,0,1,1	3,3,3,3,3,3,3,3,3,3,3,3,3,3,3,3,3,3,3,3,3,3,3,3,3,3,3,3,3,3,3,3,3,3,3,3,3,3,3,3,3,3,3,3,3,3,3,3,3,3	3,3,3,3,3,3,3,3,3,3,3,3,3,3,3,3,3,3,3,3,3,3,3,3,3,3,3,3,3,3,3,3,3,3,3,3,3,3,3,3,3,3,3,3,3,3,3,3,3,3	2,2,2,2,2,2,2,2,2,2,2,2,2,2,2,2,2,2,2,2,2,2,2,2,2,2,2,2,2,2,2,2,2,2,2,2,2,2,2,2,2,2,2,2,2,2,2,2,2,2	2,2,2,2,2,2,2,2,2,2,2,2,2,2,2,2,2,2,2,2,2,2,2,2,2,2,2,2,2,2,2,2,2,2,2,2,2,2,2,2,2,2,2,2,2,2,2,2,2,2	2,2,2,2,2,2,2,2,2,2,2,2,2,2,2,2,2,2,2,2,2,2,2,2,2,2,2,2,2,2,2,2,2,2,2,2,2,2,2,2,2,2,2,2,2,2,2,2,2,2	3,3,3,3,3,3,3,3,3,3,3,3,3,3,3,3,3,3,3,3,3,3,3,3,3,3,3,3,3,3,3,3,3,3,3,3,3,3,3,3,3,3,3,3,3,3,3,3,3,3	3,3,3,3,3,3,3,3,3,3,3,3,3,3,3,3,3,3,3,3,3,3,3,3,3,3,3,3,3,3,3,3,3,3,3,3,3,3,3,3,3,3,3,3,3,3,3,3,3,3	0,0,1,1,0,0,1,1,1,0,1,1,1,1,1,1,1,0,1,0,0,1,1,1,1,1,1,1,1,1,0,1,0,0,1,1,1,0,1,1,1,0,1,1,1,1,1,0,1,1	0,0,1,1,0,0,1,1,1,0,1,1,1,1,1,1,1,0,1,0,0,1,1,1,1,1,1,1,1,1,0,1,0,0,1,1,1,0,1,1,1,0,1,1,1,1,1,0,1,1	2,3,3,0,0,3,2,0,3,2,2,3,0,2,1,1,2,0,1,1,1,2,3,0,2,0,0,0,3,2,0,2,3,2,0,1,0,3,2,1,1,3,1,0,1,2,2,0,2,3	3,3,3,3,3,3,3,3,3,3,3,3,3,3,3,3,3,3,3,3,3,3,3,3,3,3,3,3,3,3,3,3,3,3,3,3,3,3,3,3,3,3,3,3,3,3,3,3,3,3	2,2,2,2,2,2,2,2,2,2,2,2,2,2,2,2,2,2,2,2,2,2,2,2,2,2,2,2,2,2,2,2,2,2,2,2,2,2,2,2,2,2,2,2,2,2,2,2,2,2	0,0,1,1,0,0,1,1,1,1,1,1,1,1,1,1,1,0,1,0,1,1,1,1,1,1,1,1,1,1,0,1,0,0,1,1,1,0,1,1,1,0,1,1,1,1,0,0,1,1	0,0,1,1,0,0,1,1,1,1,1,1,1,1,1,1,1,0,1,0,1,1,1,1,1,1,1,1,1,1,0,1,0,0,1,1,1,0,1,1,1,0,1,1,1,1,0,0,1,1	0,0,1,1,0,0,1,1,1,0,1,1,1,1,1,1,1,0,1,0,1,1,1,1,1,1,1,1,1,1,0,1,0,0,1,1,1,0,1,1,1,0,1,1,1,1,1,0,1,1	0,0,1,1,0,0,1,1,1,0,1,1,1,1,1,1,1,0,1,0,0,1,1,1,1,1,1,1,1,1,0,1,0,0,1,1,1,0,1,1,1,0,1,1,1,1,1,0,1,1
914500	2,2,2,2,2,2,2,2,2,2,2,2,2,2,2,2,2,2,2,2,2,2,2,2,2,2,2,2,2,2,2,2,2,2,2,2,2,2,2,2,2,2,2,2,2,2,2,2,2,2	2,2,2,2,2,2,2,2,2,2,2,2,2,2,2,2,2,2,2,2,2,2,2,2,2,2,2,2,2,2,2,2,2,2,2,2,2,2,2,2,2,2,2,2,2,2,2,2,2,2	3,3,3,3,3,3,3,3,3,3,3,3,3,3,3,3,3,3,3,3,3,3,3,3,3,3,3,3,3,3,3,3,3,3,3,3,3,3,3,3,3,3,3,3,3,3,3,3,3,3	3,3,3,3,3,3,3,3,3,3,3,3,3,3,3,3,3,3,3,3,3,3,3,3,3,3,3,3,3,3,3,3,3,3,3,3,3,3,3,3,3,3,3,3,3,3,3,3,3,3	0,0,0,1,1,1,1,0,0,0,1,0,1,1,1,1,0,1,1,1,0,1,1,0,0,1,1,1,0,0,1,0,0,0,1,0,0,0,0,0,0,1,1,0,0,0,1,1,1,1	0,0,0,1,1,1,1,1,1,0,1,0,1,1,1,0,0,1,0,1,0,1,1,0,0,1,1,1,0,0,1,0,1,0,1,1,0,0,0,0,0,0,1,1,0,1,1,1,1,1	0,0,0,1,1,1,1,0,0,0,1,0,1,1,1,1,0,1,1,1,0,1,1,0,0,1,1,1,0,0,1,0,1,0,1,1,0,0,0,0,0,0,1,0,0,1,1,1,1,1	0,0,0,1,1,1,1,1,0,0,1,0,1,1,1,1,0,1,0,1,0,1,1,0,0,1,1,1,0,0,1,0,1,0,1,1,0,0,0,0,0,0,1,0,0,1,1,1,1,1	1,1,0,1,1,1,1,1,0,0,1,0,1,1,1,1,0,1,0,1,1,0,1,0,0,1,1,1,1,0,1,0,1,0,1,1,0,0,1,0,0,0,1,0,0,1,1,1,1,1	1,1,0,1,1,1,1,1,0,0,1,0,1,1,1,1,0,1,0,1,1,0,1,0,0,1,1,1,1,0,1,0,1,0,1,1,0,0,1,0,0,0,1,0,0,1,1,1,1,1	3,3,3,3,3,3,3,3,3,3,3,3,3,3,3,3,3,3,3,3,3,3,3,3,3,3,3,3,3,3,3,3,3,3,3,3,3,3,3,3,3,3,3,3,3,3,3,3,3,3	3,3,3,3,3,3,3,3,3,3,3,3,3,3,3,3,3,3,3,3,3,3,3,3,3,3,3,3,3,3,3,3,3,3,3,3,3,3,3,3,3,3,3,3,3,3,3,3,3,3	2,2,2,2,2,2,2,2,2,2,2,2,2,2,2,2,2,2,2,2,2,2,2,2,2,2,2,2,2,2,2,2,2,2,2,2,2,2,2,2,2,2,2,2,2,2,2,2,2,2	2,2,2,2,2,2,2,2,2,2,2,2,2,2,2,2,2,2,2,2,2,2,2,2,2,2,2,2,2,2,2,2,2,2,2,2,2,2,2,2,2,2,2,2,2,2,2,2,2,2	2,2,2,2,2,2,2,2,2,2,2,2,2,2,2,2,2,2,2,2,2,2,2,2,2,2,2,2,2,2,2,2,2,2,2,2,2,2,2,2,2,2,2,2,2,2,2,2,2,2	3,3,3,3,3,3,3,3,3,3,3,3,3,3,3,3,3,3,3,3,3,3,3,3,3,3,3,3,3,3,3,3,3,3,3,3,3,3,3,3,3,3,3,3,3,3,3,3,3,3	3,3,3,3,3,3,3,3,3,3,3,3,3,3,3,3,3,3,3,3,3,3,3,3,3,3,3,3,3,3,3,3,3,3,3,3,3,3,3,3,3,3,3,3,3,3,3,3,3,3	1,1,0,1,1,1,1,1,0,0,1,0,1,1,1,1,0,1,0,1,1,0,1,0,0,1,1,1,1,0,1,0,1,0,1,1,0,0,1,0,0,0,1,0,0,1,1,1,1,1	1,1,0,1,1,1,1,1,0,0,1,0,1,1,1,1,0,1,0,1,1,0,1,0,0,1,1,1,1,0,1,0,1,0,1,1,0,0,1,0,0,0,1,0,0,1,1,1,1,1	3,3,3,1,1,1,1,1,0,3,2,2,2,2,0,2,2,2,2,2,3,3,2,2,2,3,1,2,3,0,2,0,0,2,3,0,2,2,1,1,0,2,2,0,1,3,1,3,1,0	3,3,3,3,3,3,3,3,3,3,3,3,3,3,3,3,3,3,3,3,3,3,3,3,3,3,3,3,3,3,3,3,3,3,3,3,3,3,3,3,3,3,3,3,3,3,3,3,3,3	2,2,2,2,2,2,2,2,2,2,2,2,2,2,2,2,2,2,2,2,2,2,2,2,2,2,2,2,2,2,2,2,2,2,2,2,2,2,2,2,2,2,2,2,2,2,2,2,2,2	0,0,0,1,1,1,1,1,0,0,1,0,1,1,1,1,0,1,1,1,0,1,1,0,0,1,1,1,0,0,1,0,0,0,1,1,0,0,0,0,0,0,1,0,0,0,1,1,1,1	0,0,0,1,1,1,1,1,0,0,1,0,1,1,1,1,0,1,1,1,0,1,1,0,0,1,1,1,0,0,1,0,1,0,1,1,0,0,0,0,0,0,1,0,0,1,1,1,1,1	0,0,0,1,1,1,1,1,0,0,1,0,1,1,1,1,0,1,1,1,0,1,1,0,0,1,1,1,0,0,1,0,1,0,1,1,0,0,0,0,0,0,1,0,0,1,1,1,1,1	0,0,0,1,1,1,1,1,0,0,1,0,1,1,1,1,0,1,0,1,0,1,1,0,0,1,1,1,0,0,1,0,1,0,1,1,0,0,0,0,0,0,1,0,0,1,1,1,1,1
914600	2,2,2,2,2,2,2,2,2,2,2,2,2,2,2,2,2,2,2,2,2,2,2,2,2,2,2,2,2,2,2,2,2,2,2,2,2,2,2,2,2,2,2,2,2,2,2,2,2,2	2,2,2,2,2,2,2,2,2,2,2,2,2,2,2,2,2,2,2,2,2,2,2,2,2,2,2,2,2,2,2,2,2,2,2,2,2,2,2,2,2,2,2,2,2,2,2,2,2,2	3,3,3,3,3,3,3,3,3,3,3,3,3,3,3,3,3,3,3,3,3,3,3,3,3,3,3,3,3,3,3,3,3,3,3,3,3,3,3,3,3,3,3,3,3,3,3,3,3,3	3,3,3,3,3,3,3,3,3,3,3,3,3,3,3,3,3,3,3,3,3,3,3,3,3,3,3,3,3,3,3,3,3,3,3,3,3,3,3,3,3,3,3,3,3,3,3,3,3,3	1,0,1,1,1,0,1,1,0,1,0,0,0,0,0,1,0,1,0,1,0,1,0,1,0,0,1,0,1,1,1,1,0,1,1,1,1,1,0,0,1,1,0,1,1,0,1,1,0,0	1,0,1,1,1,0,1,1,0,1,0,0,0,0,0,1,0,1,0,1,1,1,0,1,0,0,1,0,1,1,1,1,0,1,1,1,1,1,0,0,0,1,0,1,1,0,1,1,0,0	1,0,1,0,0,0,1,1,0,1,0,0,0,1,0,1,1,1,0,1,1,1,0,1,0,0,1,0,1,1,1,1,0,1,1,1,1,1,0,0,0,1,0,1,1,0,1,1,0,0	1,0,1,0,0,0,1,1,1,1,0,0,0,0,0,1,0,1,1,1,1,1,0,1,0,0,1,0,1,1,1,1,0,1,1,1,1,1,0,0,0,1,0,1,1,0,1,1,0,0	1,0,1,0,0,0,1,1,0,1,0,0,0,0,0,1,0,1,1,1,1,1,0,1,0,0,1,0,1,1,1,1,0,1,1,1,1,1,0,0,0,1,0,1,1,0,1,1,0,0	1,0,1,0,0,0,1,1,0,1,0,0,0,0,0,1,0,1,1,1,1,1,0,1,0,0,1,0,1,1,1,1,0,0,1,1,1,1,0,0,0,1,0,1,1,0,1,1,0,0	3,3,3,3,3,3,3,3,3,3,3,3,3,3,3,3,3,3,3,3,3,3,3,3,3,3,3,3,3,3,3,3,3,3,3,3,3,3,3,3,3,3,3,3,3,3,3,3,3,3	3,3,3,3,3,3,3,3,3,3,3,3,3,3,3,3,3,3,3,3,3,3,3,3,3,3,3,3,3,3,3,3,3,3,3,3,3,3,3,3,3,3,3,3,3,3,3,3,3,3	2,2,2,2,2,2,2,2,2,2,2,2,2,2,2,2,2,2,2,2,2,2,2,2,2,2,2,2,2,2,2,2,2,2,2,2,2,2,2,2,2,2,2,2,2,2,2,2,2,2	2,2,2,2,2,2,2,2,2,2,2,2,2,2,2,2,2,2,2,2,2,2,2,2,2,2,2,2,2,2,2,2,2,2,2,2,2,2,2,2,2,2,2,2,2,2,2,2,2,2	2,2,2,2,2,2,2,2,2,2,2,2,2,2,2,2,2,2,2,2,2,2,2,2,2,2,2,2,2,2,2,2,2,2,2,2,2,2,2,2,2,2,2,2,2,2,2,2,2,2	3,3,3,3,3,3,3,3,3,3,3,3,3,3,3,3,3,3,3,3,3,3,3,3,3,3,3,3,3,3,3,3,3,3,3,3,3,3,3,3,3,3,3,3,3,3,3,3,3,3	3,3,3,3,3,3,3,3,3,3,3,3,3,3,3,3,3,3,3,3,3,3,3,3,3,3,3,3,3,3,3,3,3,3,3,3,3,3,3,3,3,3,3,3,3,3,3,3,3,3	1,0,1,0,0,0,1,1,0,1,0,0,0,0,0,1,0,1,1,1,1,1,0,1,0,0,1,0,1,1,1,1,0,1,1,1,1,1,0,0,0,1,0,1,1,0,1,1,0,0	1,0,1,0,0,0,1,1,0,1,0,0,0,0,0,1,0,1,1,1,1,1,0,1,0,0,1,0,1,1,1,1,0,1,1,1,1,1,0,0,0,1,0,1,1,0,1,1,0,0	1,0,3,3,0,0,1,0,1,2,3,1,1,0,2,3,1,0,0,2,2,3,0,3,2,0,3,2,0,2,1,0,0,3,0,1,2,3,2,0,2,3,0,2,1,1,0,2,1,0	3,3,3,3,3,3,3,3,3,3,3,3,3,3,3,3,3,3,3,3,3,3,3,3,3,3,3,3,3,3,3,3,3,3,3,3,3,3,3,3,3,3,3,3,3,3,3,3,3,3	2,2,2,2,2,2,2,2,2,2,2,2,2,2,2,2,2,2,2,2,2,2,2,2,2,2,2,2,2,2,2,2,2,2,2,2,2,2,2,2,2,2,2,2,2,2,2,2,2,2	1,0,1,1,1,0,1,1,0,1,0,0,0,0,0,1,0,1,0,1,0,1,0,1,0,0,1,0,1,1,1,1,0,1,1,1,1,1,0,0,0,1,0,1,1,0,1,1,0,0	1,0,1,1,1,0,1,1,0,1,0,0,0,0,0,1,0,1,0,1,1,1,0,1,0,0,1,0,1,1,1,1,0,1,1,1,1,1,0,0,0,1,0,1,1,0,1,1,0,0	1,0,1,0,0,0,1,1,0,1,0,0,0,0,0,1,0,1,0,1,1,1,0,1,0,0,1,0,1,1,1,1,0,1,1,1,1,1,0,0,0,1,0,1,1,0,1,1,0,0	1,0,1,0,0,0,1,1,0,1,0,0,0,0,0,1,0,1,1,1,1,1,0,1,0,0,1,0,1,1,1,1,0,1,1,1,1,1,0,0,0,1,0,1,1,0,1,1,0,0
914700	2,2,2,2,2,2,2,2,2,2,2,2,2,2,2,2,2,2,2,2,2,2,2,2,2,2,2,2,2,2,2,2,2,2,2,2,2,2,2,2,2,2,2,2,2,2,2,2,2,2	2,2,2,2,2,2,2,2,2,2,2,2,2,2,2,2,2,2,2,2,2,2,2,2,2,2,2,2,2,2,2,2,2,2,2,2,2,2,2,2,2,2,2,2,2,2,2,2,2,2	3,3,3,3,3,3,3,3,3,3,3,3,3,3,3,3,3,3,3,3,3,3,3,3,3,3,3,3,3,3,3,3,3,3,3,3,3,3,3,3,3,3,3,3,3,3,3,3,3,3	3,3,3,3,3,3,3,3,3,3,3,3,3,3,3,3,3,3,3,3,3,3,3,3,3,3,3,3,3,3,3,3,3,3,3,3,3,3,3,3,3,3,3,3,3,3,3,3,3,3	1,1,0,1,0,0,1,1,1,0,1,1,0,0,0,0,1,1,0,1,1,1,0,1,0,0,0,1,0,1,1,0,0,1,0,1,1,0,1,0,0,0,0,0,1,1,0,1,1,1	0,0,0,1,0,0,1,1,1,0,1,1,0,1,0,0,1,1,0,1,1,1,0,1,0,0,0,1,0,1,1,0,0,1,0,1,1,0,1,0,0,0,0,0,1,1,0,1,1,1	0,0,0,0,0,0,1,1,1,0,1,1,0,1,0,0,1,1,0,1,1,1,0,1,0,0,0,1,0,1,1,0,0,1,0,1,1,0,1,0,0,0,0,0,1,1,0,1,1,1	0,1,0,0,0,0,1,1,1,0,1,1,0,1,0,0,1,1,0,1,1,1,0,1,0,0,0,1,0,1,0,0,0,1,0,1,1,0,1,0,0,0,0,0,1,1,1,1,1,1	0,1,0,0,0,0,1,1,1,0,1,1,0,1,0,0,1,1,0,1,1,1,0,1,0,0,0,1,0,1,0,0,0,1,0,1,1,0,1,0,0,0,0,0,1,1,0,1,1,1	0,1,0,0,0,0,1,1,1,0,1,1,0,1,0,0,1,1,0,0,1,1,0,1,0,0,0,1,0,1,0,0,0,1,0,1,1,0,1,0,1,0,0,0,1,1,0,1,1,1	3,3,3,3,3,3,3,3,3,3,3,3,3,3,3,3,3,3,3,3,3,3,3,3,3,3,3,3,3,3,3,3,3,3,3,3,3,3,3,3,3,3,3,3,3,3,3,3,3,3	3,3,3,3,3,3,3,3,3,3,3,3,3,3,3,3,3,3,3,3,3,3,3,3,3,3,3,3,3,3,3,3,3,3,3,3,3,3,3,3,3,3,3,3,3,3,3,3,3,3	2,2,2,2,2,2,2,2,2,2,2,2,2,2,2,2,2,2,2,2,2,2,2,2,2,2,2,2,2,2,2,2,2,2,2,2,2,2,2,2,2,2,2,2,2,2,2,2,2,2	2,2,2,2,2,2,2,2,2,2,2,2,2,2,2,2,2,2,2,2,2,2,2,2,2,2,2,2,2,2,2,2,2,2,2,2,2,2,2,2,2,2,2,2,2,2,2,2,2,2	2,2,2,2,2,2,2,2,2,2,2,2,2,2,2,2,2,2,2,2,2,2,2,2,2,2,2,2,2,2,2,2,2,2,2,2,2,2,2,2,2,2,2,2,2,2,2,2,2,2	3,3,3,3,3,3,3,3,3,3,3,3,3,3,3,3,3,3,3,3,3,3,3,3,3,3,3,3,3,3,3,3,3,3,3,3,3,3,3,3,3,3,3,3,3,3,3,3,3,3	3,3,3,3,3,3,3,3,3,3,3,3,3,3,3,3,3,3,3,3,3,3,3,3,3,3,3,3,3,3,3,3,3,3,3,3,3,3,3,3,3,3,3,3,3,3,3,3,3,3	0,1,0,0,0,0,1,1,1,0,1,1,0,1,0,0,1,1,0,1,1,1,0,1,0,0,0,1,0,1,0,0,0,1,0,1,1,0,1,0,1,0,0,0,1,1,0,1,1,1	0,1,0,0,0,0,1,1,1,0,1,1,0,1,0,0,1,1,0,1,1,1,0,1,0,0,0,1,0,1,0,0,0,1,0,1,1,0,1,0,0,0,0,0,1,1,0,1,1,1	3,2,2,1,2,2,3,0,0,3,0,2,3,3,0,2,2,2,2,2,2,1,3,3,0,1,0,0,0,3,3,2,2,3,3,3,1,3,3,1,0,2,2,0,2,0,2,0,1,3	3,3,3,3,3,3,3,3,3,3,3,3,3,3,3,3,3,3,3,3,3,3,3,3,3,3,3,3,3,3,3,3,3,3,3,3,3,3,3,3,3,3,3,3,3,3,3,3,3,3	2,2,2,2,2,2,2,2,2,2,2,2,2,2,2,2,2,2,2,2,2,2,2,2,2,2,2,2,2,2,2,2,2,2,2,2,2,2,2,2,2,2,2,2,2,2,2,2,2,2	0,0,0,1,0,0,1,1,1,0,1,1,0,1,0,0,1,1,0,1,1,1,0,1,0,0,0,1,0,1,1,0,0,1,0,1,1,0,1,0,0,0,0,0,1,1,0,1,1,1	0,0,0,1,0,0,1,1,1,0,1,1,0,1,0,0,1,1,0,1,1,1,0,1,0,0,0,1,0,1,1,0,0,1,0,1,1,0,1,0,0,0,0,0,1,1,0,1,1,1	0,0,0,0,0,0,1,1,1,0,1,1,0,1,0,0,1,1,0,1,1,1,0,1,0,0,0,1,0,1,1,0,0,1,0,1,1,0,1,0,0,0,0,0,1,1,0,1,1,1	0,1,0,0,0,0,1,1,1,0,1,1,0,1,0,0,1,1,0,1,1,1,0,1,0,0,0,1,0,1,0,0,0,1,0,1,1,0,1,0,0,0,0,0,1,1,1,1,1,1
914800	2,2,2,2,2,2,2,2,2,2,2,2,2,2,2,2,2,2,2,2,2,2,2,2,2,2,2,2,2,2,2,2,2,2,2,2,2,2,2,2,2,2,2,2,2,2,2,2,2,2	2,2,2,2,2,2,2,2,2,2,2,2,2,2,2,2,2,2,2,2,2,2,2,2,2,2,2,2,2,2,2,2,2,2,2,2,2,2,2,2,2,2,2,2,2,2,2,2,2,2	3,3,3,3,3,3,3,3,3,3,3,3,3,3,3,3,3,3,3,3,3,3,3,3,3,3,3,3,3,3,3,3,3,3,3,3,3,3,3,3,3,3,3,3,3,3,3,3,3,3	3,3,3,3,3,3,3,3,3,3,3,3,3,3,3,3,3,3,3,3,3,3,3,3,3,3,3,3,3,3,3,3,3,3,3,3,3,3,3,3,3,3,3,3,3,3,3,3,3,3	1,0,0,1,0,0,0,1,1,0,1,0,1,0,0,0,0,0,1,1,1,1,1,0,0,1,0,0,1,1,0,0,1,1,0,0,1,1,1,0,1,0,1,1,1,1,0,1,0,0	1,0,0,1,0,0,0,1,1,0,1,0,1,0,0,0,0,0,1,1,1,1,1,0,0,1,0,0,1,1,0,0,1,1,1,0,1,1,1,0,1,0,1,1,0,1,0,1,0,0	1,0,0,1,0,0,0,1,1,0,1,0,1,0,1,0,0,0,0,1,1,1,1,0,0,1,0,0,1,1,0,0,1,1,0,0,1,1,1,0,1,0,0,1,0,1,0,1,0,0	1,0,0,1,0,0,0,1,1,0,1,0,1,0,1,0,0,0,1,1,1,1,1,0,0,1,0,0,1,1,0,1,1,1,0,0,1,1,1,0,1,0,1,0,1,1,0,1,0,0	1,0,0,1,0,0,0,1,1,0,0,0,1,0,1,0,0,0,1,1,1,1,1,0,0,1,0,0,1,1,0,0,1,1,0,0,0,1,1,0,1,0,1,0,1,1,0,1,0,0	1,0,0,1,0,1,1,1,1,0,1,0,1,0,1,0,0,0,1,1,1,1,1,0,0,1,1,0,1,1,0,0,1,1,0,0,0,1,1,0,1,0,1,0,0,1,0,1,0,0	3,3,3,3,3,3,3,3,3,3,3,3,3,3,3,3,3,3,3,3,3,3,3,3,3,3,3,3,3,3,3,3,3,3,3,3,3,3,3,3,3,3,3,3,3,3,3,3,3,3	3,3,3,3,3,3,3,3,3,3,3,3,3,3,3,3,3,3,3,3,3,3,3,3,3,3,3,3,3,3,3,3,3,3,3,3,3,3,3,3,3,3,3,3,3,3,3,3,3,3	2,2,2,2,2,2,2,2,2,2,2,2,2,2,2,2,2,2,2,2,2,2,2,2,2,2,2,2,2,2,2,2,2,2,2,2,2,2,2,2,2,2,2,2,2,2,2,2,2,2	2,2,2,2,2,2,2,2,2,2,2,2,2,2,2,2,2,2,2,2,2,2,2,2,2,2,2,2,2,2,2,2,2,2,2,2,2,2,2,2,2,2,2,2,2,2,2,2,2,2	2,2,2,2,2,2,2,2,2,2,2,2,2,2,2,2,2,2,2,2,2,2,2,2,2,2,2,2,2,2,2,2,2,2,2,2,2,2,2,2,2,2,2,2,2,2,2,2,2,2	3,3,3,3,3,3,3,3,3,3,3,3,3,3,3,3,3,3,3,3,3,3,3,3,3,3,3,3,3,3,3,3,3,3,3,3,3,3,3,3,3,3,3,3,3,3,3,3,3,3	3,3,3,3,3,3,3,3,3,3,3,3,3,3,3,3,3,3,3,3,3,3,3,3,3,3,3,3,3,3,3,3,3,3,3,3,3,3,3,3,3,3,3,3,3,3,3,3,3,3	1,0,0,1,0,1,1,1,1,0,1,0,1,0,1,0,0,0,1,1,1,1,1,0,0,1,0,0,1,1,0,0,1,1,0,0,0,1,1,0,1,0,1,0,0,1,0,1,0,0	1,0,0,1,0,0,0,1,1,0,1,0,1,0,1,0,0,0,1,1,1,1,1,0,0,1,0,0,1,1,0,0,1,1,0,0,0,1,1,0,1,0,1,0,1,1,0,1,0,0	0,2,1,2,0,3,0,1,2,2,0,2,2,3,0,2,2,3,0,2,1,0,3,3,1,0,0,0,3,2,3,0,1,3,3,2,0,3,2,0,2,3,0,3,0,3,2,3,0,3	3,3,3,3,3,3,3,3,3,3,3,3,3,3,3,3,3,3,3,3,3,3,3,3,3,3,3,3,3,3,3,3,3,3,3,3,3,3,3,3,3,3,3,3,3,3,3,3,3,3	2,2,2,2,2,2,2,2,2,2,2,2,2,2,2,2,2,2,2,2,2,2,2,2,2,2,2,2,2,2,2,2,2,2,2,2,2,2,2,2,2,2,2,2,2,2,2,2,2,2	1,0,0,1,0,0,0,1,1,0,1,0,1,0,0,0,0,0,1,1,1,1,1,0,0,1,0,0,1,1,0,0,1,1,0,0,1,1,1,0,1,0,1,1,1,1,0,1,0,0	1,0,0,1,0,0,0,1,1,0,1,0,1,0,0,0,0,0,1,1,1,1,1,0,0,1,0,0,1,1,0,0,1,1,1,0,1,1,1,0,1,0,1,1,0,1,0,1,0,0	1,0,0,1,0,0,0,1,1,0,1,0,1,0,1,0,0,0,1,1,1,1,1,0,0,1,0,0,1,1,0,0,1,1,0,0,1,1,1,0,1,0,1,1,0,1,0,1,0,0	1,0,0,1,0,0,0,1,1,0,1,0,1,0,1,0,0,0,1,1,1,1,1,0,0,1,0,0,1,1,0,0,1,1,0,0,1,1,1,0,1,0,1,0,1,1,0,1,0,0
914900	2,2,2,2,2,2,2,2,2,2,2,2,2,2,2,2,2,2,2,2,2,2,2,2,2,2,2,2,2,2,2,2,2,2,2,2,2,2,2,2,2,2,2,2,2,2,2,2,2,2	2,2,2,2,2,2,2,2,2,2,2,2,2,2,2,2,2,2,2,2,2,2,2,2,2,2,2,2,2,2,2,2,2,2,2,2,2,2,2,2,2,2,2,2,2,2,2,2,2,2	3,3,3,3,3,3,3,3,3,3,3,3,3,3,3,3,3,3,3,3,3,3,3,3,3,3,3,3,3,3,3,3,3,3,3,3,3,3,3,3,3,3,3,3,3,3,3,3,3,3	3,3,3,3,3,3,3,3,3,3,3,3,3,3,3,3,3,3,3,3,3,3,3,3,3,3,3,3,3,3,3,3,3,3,3,3,3,3,3,3,3,3,3,3,3,3,3,3,3,3	1,0,1,0,1,1,1,1,1,1,0,1,0,0,0,0,0,0,0,1,0,1,0,1,1,1,1,1,1,0,1,1,1,1,0,1,1,1,0,1,0,1,1,0,0,1,0,0,0,0	1,0,0,0,1,1,1,1,1,1,0,1,0,0,0,0,1,0,0,1,0,1,0,0,1,1,1,1,0,0,1,1,1,1,0,1,1,1,0,1,0,1,1,0,0,1,0,0,0,0	1,1,1,0,1,1,1,1,1,1,0,1,0,0,0,0,1,0,0,1,0,1,0,0,1,1,1,1,0,0,1,1,1,1,0,1,1,1,0,1,0,1,1,0,0,0,0,0,0,0	1,1,1,0,1,1,1,1,1,1,0,1,0,0,0,0,1,0,1,1,0,1,0,0,1,1,1,1,0,0,1,1,1,1,0,1,1,1,0,1,0,1,1,0,0,0,0,0,0,0	1,1,1,0,1,1,1,1,1,1,0,1,0,0,0,0,1,0,1,1,0,1,0,0,1,1,1,1,0,0,1,1,1,1,0,1,1,1,1,1,1,1,1,0,0,0,0,0,0,0	1,1,1,0,1,1,1,1,1,1,0,0,0,1,0,0,1,0,1,1,0,1,0,0,1,1,1,1,0,0,0,1,1,1,0,1,1,1,1,1,1,1,1,0,0,0,0,1,0,0	3,3,3,3,3,3,3,3,3,3,3,3,3,3,3,3,3,3,3,3,3,3,3,3,3,3,3,3,3,3,3,3,3,3,3,3,3,3,3,3,3,3,3,3,3,3,3,3,3,3	3,3,3,3,3,3,3,3,3,3,3,3,3,3,3,3,3,3,3,3,3,3,3,3,3,3,3,3,3,3,3,3,3,3,3,3,3,3,3,3,3,3,3,3,3,3,3,3,3,3	2,2,2,2,2,2,2,2,2,2,2,2,2,2,2,2,2,2,2,2,2,2,2,2,2,2,2,2,2,2,2,2,2,2,2,2,2,2,2,2,2,2,2,2,2,2,2,2,2,2	2,2,2,2,2,2,2,2,2,2,2,2,2,2,2,2,2,2,2,2,2,2,2,2,2,2,2,2,2,2,2,2,2,2,2,2,2,2,2,2,2,2,2,2,2,2,2,2,2,2	2,2,2,2,2,2,2,2,2,2,2,2,2,2,2,2,2,2,2,2,2,2,2,2,2,2,2,2,2,2,2,2,2,2,2,2,2,2,2,2,2,2,2,2,2,2,2,2,2,2	3,3,3,3,3,3,3,3,3,3,3,3,3,3,3,3,3,3,3,3,3,3,3,3,3,3,3,3,3,3,3,3,3,3,3,3,3,3,3,3,3,3,3,3,3,3,3,3,3,3	3,3,3,3,3,3,3,3,3,3,3,3,3,3,3,3,3,3,3,3,3,3,3,3,3,3,3,3,3,3,3,3,3,3,3,3,3,3,3,3,3,3,3,3,3,3,3,3,3,3	1,1,1,0,1,1,1,1,1,1,0,1,0,0,0,0,1,0,1,1,0,1,0,0,1,1,1,1,0,0,1,1,1,1,0,1,1,1,1,1,1,1,1,0,0,0,0,0,0,0	1,1,1,0,1,1,1,1,1,1,0,1,0,0,0,0,1,0,1,1,0,1,0,0,1,1,1,1,0,0,1,1,1,1,0,1,1,1,1,1,1,1,1,0,0,0,0,0,0,0	1,3,3,0,0,2,0,0,3,3,2,1,2,3,3,0,3,1,0,1,1,3,1,3,3,3,3,3,3,1,2,3,0,2,3,3,3,2,1,3,1,0,0,2,1,0,0,0,3,2	3,3,3,3,3,3,3,3,3,3,3,3,3,3,3,3,3,3,3,3,3,3,3,3,3,3,3,3,3,3,3,3,3,3,3,3,3,3,3,3,3,3,3,3,3,3,3,3,3,3	2,2,2,2,2,2,2,2,2,2,2,2,2,2,2,2,2,2,2,2,2,2,2,2,2,2,2,2,2,2,2,2,2,2,2,2,2,2,2,2,2,2,2,2,2,2,2,2,2,2	1,0,1,0,1,1,1,1,1,1,0,1,0,0,0,0,1,0,0,1,0,1,0,1,1,1,1,1,1,0,1,1,1,1,0,1,1,1,0,1,0,1,1,0,0,1,0,0,0,0	1,0,1,0,1,1,1,1,1,1,0,1,0,0,0,0,1,0,0,1,0,1,0,0,1,1,1,1,0,0,1,1,1,1,0,1,1,1,0,1,0,1,1,0,0,1,0,0,0,0	1,1,1,0,1,1,1,1,1,1,0,1,0,0,0,0,1,0,0,1,0,1,0,0,1,1,1,1,0,0,1,1,1,1,0,1,1,1,0,1,0,1,1,0,0,0,0,0,0,0	1,1,1,0,1,1,1,1,1,1,0,1,0,0,0,0,1,0,1,1,0,1,0,0,1,1,1,1,0,0,1,1,1,1,0,1,1,1,0,1,0,1,1,0,0,0,0,0,0,0
915000	2,2,2,2,2,2,2,2,2,2,2,2,2,2,2,2,2,2,2,2,2,2,2,2,2,2,2,2,2,2,2,2,2,2,2,2,2,2,2,2,2,2,2,2,2,2,2,2,2,2	2,2,2,2,2,2,2,2,2,2,2,2,2,2,2,2,2,2,2,2,2,2,2,2,2,2,2,2,2,2,2,2,2,2,2,2,2,2,2,2,2,2,2,2,2,2,2,2,2,2	3,3,3,3,3,3,3,3,3,3,3,3,3,3,3,3,3,3,3,3,3,3,3,3,3,3,3,3,3,3,3,3,3,3,3,3,3,3,3,3,3,3,3,3,3,3,3,3,3,3	3,3,3,3,3,3,3,3,3,3,3,3,3,3,3,3,3,3,3,3,3,3,3,3,3,3,3,3,3,3,3,3,3,3,3,3,3,3,3,3,3,3,3,3,3,3,3,3,3,3	1,1,1,0,1,1,1,0,1,1,0,0,1,1,0,1,1,1,1,0,0,0,1,1,1,1,1,1,0,0,0,0,0,1,1,1,0,1,0,1,0,0,1,1,0,1,1,0,1,0	1,1,1,0,1,1,1,0,1,1,0,0,1,1,0,1,1,0,1,0,0,0,1,1,1,1,0,1,0,0,0,0,0,1,1,1,0,1,0,1,0,0,1,1,0,1,0,0,1,0	1,1,1,0,1,0,1,0,1,1,0,0,1,1,0,1,1,0,1,0,0,0,1,1,1,1,0,1,0,0,0,0,0,1,1,0,0,0,0,1,0,0,1,1,0,1,0,0,1,0	1,1,1,0,1,0,1,0,1,1,0,1,1,1,0,1,1,1,1,0,0,0,1,1,1,1,0,1,0,0,0,0,0,1,1,0,0,1,0,1,0,0,1,1,1,1,1,0,1,0	1,1,1,0,1,0,1,0,1,1,0,0,0,1,0,1,1,1,1,0,0,0,1,1,1,1,0,1,0,0,0,0,0,1,1,0,0,1,1,1,0,0,1,1,0,1,0,0,1,0	1,1,1,0,1,0,1,0,1,1,0,0,0,1,0,1,1,1,1,0,0,0,1,1,1,1,0,1,0,0,0,0,0,1,1,0,0,1,1,1,0,0,1,1,0,1,0,0,1,0	3,3,3,3,3,3,3,3,3,3,3,3,3,3,3,3,3,3,3,3,3,3,3,3,3,3,3,3,3,3,3,3,3,3,3,3,3,3,3,3,3,3,3,3,3,3,3,3,3,3	3,3,3,3,3,3,3,3,3,3,3,3,3,3,3,3,3,3,3,3,3,3,3,3,3,3,3,3,3,3,3,3,3,3,3,3,3,3,3,3,3,3,3,3,3,3,3,3,3,3	2,2,2,2,2,2,2,2,2,2,2,2,2,2,2,2,2,2,2,2,2,2,2,2,2,2,2,2,2,2,2,2,2,2,2,2,2,2,2,2,2,2,2,2,2,2,2,2,2,2	2,2,2,2,2,2,2,2,2,2,2,2,2,2,2,2,2,2,2,2,2,2,2,2,2,2,2,2,2,2,2,2,2,2,2,2,2,2,2,2,2,2,2,2,2,2,2,2,2,2	2,2,2,2,2,2,2,2,2,2,2,2,2,2,2,2,2,2,2,2,2,2,2,2,2,2,2,2,2,2,2,2,2,2,2,2,2,2,2,2,2,2,2,2,2,2,2,2,2,2	3,3,3,3,3,3,3,3,3,3,3,3,3,3,3,3,3,3,3,3,3,3,3,3,3,3,3,3,3,3,3,3,3,3,3,3,3,3,3,3,3,3,3,3,3,3,3,3,3,3	3,3,3,3,3,3,3,3,3,3,3,3,3,3,3,3,3,3,3,3,3,3,3,3,3,3,3,3,3,3,3,3,3,3,3,3,3,3,3,3,3,3,3,3,3,3,3,3,3,3	1,1,1,0,1,0,1,0,1,1,0,0,0,1,0,1,1,1,1,0,0,0,1,1,1,1,0,1,0,0,0,0,0,1,1,0,0,1,1,1,0,0,1,1,0,1,0,0,1,0	1,1,1,0,1,0,1,0,1,1,0,0,0,1,0,1,1,1,1,0,0,0,1,1,1,1,0,1,0,0,0,0,0,1,1,0,0,1,1,1,0,0,1,1,0,1,0,0,1,0	2,2,2,2,0,1,2,0,0,2,2,1,2,3,2,3,2,3,3,3,3,3,2,3,2,3,3,1,3,3,2,3,2,2,3,2,1,3,2,3,3,2,2,2,2,3,3,2,0,2	3,3,3,3,3,3,3,3,3,3,3,3,3,3,3,3,3,3,3,3,3,3,3,3,3,3,3,3,3,3,3,3,3,3,3,3,3,3,3,3,3,3,3,3,3,3,3,3,3,3	2,2,2,2,2,2,2,2,2,2,2,2,2,2,2,2,2,2,2,2,2,2,2,2,2,2,2,2,2,2,2,2,2,2,2,2,2,2,2,2,2,2,2,2,2,2,2,2,2,2	1,1,1,0,1,1,1,0,1,1,0,0,1,1,0,1,1,0,1,0,0,0,1,1,1,1,0,1,0,0,0,0,0,1,1,1,0,1,0,1,0,0,1,1,0,1,1,0,1,0	1,1,1,0,1,1,1,0,1,1,0,0,1,1,0,1,1,0,1,0,0,0,1,1,1,1,0,1,0,0,0,0,0,1,1,1,0,1,0,1,0,0,1,1,0,1,0,0,1,0	1,1,1,0,1,0,1,0,1,1,0,0,1,1,0,1,1,0,1,0,0,0,1,1,1,1,0,1,0,0,0,0,0,1,1,0,0,1,0,1,0,0,1,1,0,1,0,0,1,0	1,1,1,0,1,0,1,0,1,1,0,0,1,1,0,1,1,1,1,0,0,0,1,1,1,1,0,1,0,0,0,0,0,1,1,0,0,1,0,1,0,0,1,1,0,1,0,0,1,0
915100	2,2,2,2,2,2,2,2,2,2,2,2,2,2,2,2,2,2,2,2,2,2,2,2,2,2,2,2,2,2,2,2,2,2,2,2,2,2,2,2,2,2,2,2,2,2,2,2,2,2	2,2,2,2,2,2,2,2,2,2,2,2,2,2,2,2,2,2,2,2,2,2,2,2,2,2,2,2,2,2,2,2,2,2,2,2,2,2,2,2,2,2,2,2,2,2,2,2,2,2	3,3,3,3,3,3,3,3,3,3,3,3,3,3,3,3,3,3,3,3,3,3,3,3,3,3,3,3,3,3,3,3,3,3,3,3,3,3,3,3,3,3,3,3,3,3,3,3,3,3	3,3,3,3,3,3,3,3,3,3,3,3,3,3,3,3,3,3,3,3,3,3,3,3,3,3,3,3,3,3,3,3,3,3,3,3,3,3,3,3,3,3,3,3,3,3,3,3,3,3	0,0,0,0,0,1,1,0,1,1,1,1,0,1,0,0,1,0,1,0,1,1,1,1,1,0,1,1,0,0,0,1,0,1,0,1,0,1,0,0,1,1,0,1,0,0,0,0,1,1	0,0,0,0,0,1,1,0,1,1,1,1,0,1,0,0,1,0,1,0,1,1,1,1,1,0,1,0,0,0,1,1,1,1,0,1,0,1,0,0,1,1,1,1,0,0,0,0,1,1	0,0,0,0,0,1,1,0,1,1,1,1,0,1,0,0,1,0,1,0,1,1,1,1,1,0,1,0,1,0,1,1,0,1,0,0,0,1,0,0,1,1,1,1,0,0,1,0,1,1	0,0,0,0,0,1,1,0,1,1,1,1,0,1,0,0,1,0,1,0,1,1,1,1,1,0,1,0,1,0,1,1,0,1,0,0,0,1,0,0,1,1,1,1,0,0,0,0,1,1	0,0,0,0,0,1,1,0,1,1,1,1,0,1,0,0,1,0,1,0,1,1,1,1,1,0,1,0,1,0,1,1,0,1,0,0,0,1,0,0,1,1,1,1,0,0,0,0,1,1	0,0,0,0,0,1,1,0,1,1,1,1,0,1,0,0,1,0,1,0,1,1,1,1,1,0,1,0,1,0,1,1,0,1,0,0,0,1,0,0,1,1,1,1,0,0,0,0,1,1	3,3,3,3,3,3,3,3,3,3,3,3,3,3,3,3,3,3,3,3,3,3,3,3,3,3,3,3,3,3,3,3,3,3,3,3,3,3,3,3,3,3,3,3,3,3,3,3,3,3	3,3,3,3,3,3,3,3,3,3,3,3,3,3,3,3,3,3,3,3,3,3,3,3,3,3,3,3,3,3,3,3,3,3,3,3,3,3,3,3,3,3,3,3,3,3,3,3,3,3	2,2,2,2,2,2,2,2,2,2,2,2,2,2,2,2,2,2,2,2,2,2,2,2,2,2,2,2,2,2,2,2,2,2,2,2,2,2,2,2,2,2,2,2,2,2,2,2,2,2	2,2,2,2,2,2,2,2,2,2,2,2,2,2,2,2,2,2,2,2,2,2,2,2,2,2,2,2,2,2,2,2,2,2,2,2,2,2,2,2,2,2,2,2,2,2,2,2,2,2	2,2,2,2,2,2,2,2,2,2,2,2,2,2,2,2,2,2,2,2,2,2,2,2,2,2,2,2,2,2,2,2,2,2,2,2,2,2,2,2,2,2,2,2,2,2,2,2,2,2	3,3,3,3,3,3,3,3,3,3,3,3,3,3,3,3,3,3,3,3,3,3,3,3,3,3,3,3,3,3,3,3,3,3,3,3,3,3,3,3,3,3,3,3,3,3,3,3,3,3	3,3,3,3,3,3,3,3,3,3,3,3,3,3,3,3,3,3,3,3,3,3,3,3,3,3,3,3,3,3,3,3,3,3,3,3,3,3,3,3,3,3,3,3,3,3,3,3,3,3	0,0,0,0,0,1,1,0,1,1,1,1,0,1,0,0,1,0,1,0,1,1,1,1,1,0,1,0,1,0,1,1,0,1,0,0,0,1,0,0,1,1,1,1,0,0,0,0,1,1	0,0,0,0,0,1,1,0,1,1,1,1,0,1,0,0,1,0,1,0,1,1,1,1,1,0,1,0,1,0,1,1,0,1,0,0,0,1,0,0,1,1,1,1,0,0,0,0,1,1	1,0,3,0,0,0,1,0,0,1,1,1,2,3,1,3,1,3,2,2,2,0,0,1,1,0,1,0,2,2,0,1,2,1,1,0,0,0,0,0,1,0,0,1,0,0,3,0,2,0	3,3,3,3,3,3,3,3,3,3,3,3,3,3,3,3,3,3,3,3,3,3,3,3,3,3,3,3,3,3,3,3,3,3,3,3,3,3,3,3,3,3,3,3,3,3,3,3,3,3	2,2,2,2,2,2,2,2,2,2,2,2,2,2,2,2,2,2,2,2,2,2,2,2,2,2,2,2,2,2,2,2,2,2,2,2,2,2,2,2,2,2,2,2,2,2,2,2,2,2	0,0,0,0,0,1,1,0,1,1,1,1,0,1,0,0,1,0,1,0,1,1,1,1,1,0,1,0,0,0,0,1,0,1,0,1,0,1,0,0,1,1,0,1,0,0,0,0,1,1	0,0,0,0,0,1,1,0,1,1,1,1,0,1,0,0,1,0,1,0,1,1,1,1,1,0,1,0,0,0,1,1,0,1,0,1,0,1,0,0,1,1,1,1,0,0,0,0,1,1	0,0,0,0,0,1,1,0,1,1,1,1,0,1,0,0,1,0,1,0,1,1,1,1,1,0,1,0,1,0,1,1,0,1,0,0,0,1,0,0,1,1,1,1,0,0,0,0,1,1	0,0,0,0,0,1,1,0,1,1,1,1,0,1,0,0,1,0,1,0,1,1,1,1,1,0,1,0,1,0,1,1,0,1,0,0,0,1,0,0,1,1,1,1,0,0,0,0,1,1
915200	2,2,2,2,2,2,2,2,2,2,2,2,2,2,2,2,2,2,2,2,2,2,2,2,2,2,2,2,2,2,2,2,2,2,2,2,2,2,2,2,2,2,2,2,2,2,2,2,2,2	2,2,2,2,2,2,2,2,2,2,2,2,2,2,2,2,2,2,2,2,2,2,2,2,2,2,2,2,2,2,2,2,2,2,2,2,2,2,2,2,2,2,2,2,2,2,2,2,2,2	3,3,3,3,3,3,3,3,3,3,3,3,3,3,3,3,3,3,3,3,3,3,3,3,3,3,3,3,3,3,3,3,3,3,3,3,3,3,3,3,3,3,3,3,3,3,3,3,3,3	3,3,3,3,3,3,3,3,3,3,3,3,3,3,3,3,3,3,3,3,3,3,3,3,3,3,3,3,3,3,3,3,3,3,3,3,3,3,3,3,3,3,3,3,3,3,3,3,3,3	0,0,0,1,0,0,1,1,1,0,1,1,1,0,0,0,0,1,0,1,0,0,1,1,0,1,0,0,1,1,0,1,1,1,1,0,1,0,0,0,1,1,1,0,0,0,1,1,1,0	0,0,0,1,0,0,1,1,1,0,1,1,1,0,0,0,0,1,0,1,0,0,1,1,1,1,0,0,1,1,0,1,1,1,1,0,1,0,0,0,1,1,1,0,0,0,1,0,1,0	0,0,0,1,0,0,1,1,1,0,1,1,1,0,0,0,0,1,0,1,0,0,1,1,1,1,0,0,1,1,0,1,1,1,1,0,1,0,0,0,1,1,1,0,0,0,1,0,1,0	0,0,0,1,0,0,1,1,1,0,1,1,1,0,0,0,0,1,0,1,0,0,1,1,1,1,0,0,1,1,0,1,1,1,1,0,1,0,0,0,1,1,1,0,0,0,1,0,1,0	0,0,0,1,0,0,1,1,0,0,1,1,1,0,0,0,0,0,0,1,0,0,1,1,1,1,0,0,1,1,0,1,1,1,1,0,1,1,0,0,1,1,1,0,0,0,1,0,1,0	0,0,0,1,0,0,1,1,1,0,1,1,1,0,0,0,0,0,0,1,0,0,1,1,1,1,0,0,1,1,0,1,1,1,1,0,1,0,0,0,1,1,1,0,0,0,1,0,1,0	3,3,3,3,3,3,3,3,3,3,3,3,3,3,3,3,3,3,3,3,3,3,3,3,3,3,3,3,3,3,3,3,3,3,3,3,3,3,3,3,3,3,3,3,3,3,3,3,3,3	3,3,3,3,3,3,3,3,3,3,3,3,3,3,3,3,3,3,3,3,3,3,3,3,3,3,3,3,3,3,3,3,3,3,3,3,3,3,3,3,3,3,3,3,3,3,3,3,3,3	2,2,2,2,2,2,2,2,2,2,2,2,2,2,2,2,2,2,2,2,2,2,2,2,2,2,2,2,2,2,2,2,2,2,2,2,2,2,2,2,2,2,2,2,2,2,2,2,2,2	2,2,2,2,2,2,2,2,2,2,2,2,2,2,2,2,2,2,2,2,2,2,2,2,2,2,2,2,2,2,2,2,2,2,2,2,2,2,2,2,2,2,2,2,2,2,2,2,2,2	2,2,2,2,2,2,2,2,2,2,2,2,2,2,2,2,2,2,2,2,2,2,2,2,2,2,2,2,2,2,2,2,2,2,2,2,2,2,2,2,2,2,2,2,2,2,2,2,2,2	3,3,3,3,3,3,3,3,3,3,3,3,3,3,3,3,3,3,3,3,3,3,3,3,3,3,3,3,3,3,3,3,3,3,3,3,3,3,3,3,3,3,3,3,3,3,3,3,3,3	3,3,3,3,3,3,3,3,3,3,3,3,3,3,3,3,3,3,3,3,3,3,3,3,3,3,3,3,3,3,3,3,3,3,3,3,3,3,3,3,3,3,3,3,3,3,3,3,3,3	0,0,0,1,0,0,1,1,0,0,1,1,1,0,0,0,0,0,0,1,0,0,1,1,1,1,0,0,1,1,0,1,1,1,1,0,1,0,0,0,1,1,1,0,0,0,1,0,1,0	0,0,0,1,0,0,1,1,0,0,1,1,1,0,0,0,0,0,0,1,0,0,1,1,1,1,0,0,1,1,0,1,1,1,1,0,1,0,0,0,1,1,1,0,0,0,1,0,1,0	0,1,2,1,2,3,0,0,0,2,1,1,1,3,1,3,3,3,1,1,1,1,0,2,3,1,0,3,3,3,3,1,3,3,3,2,0,0,2,3,3,3,2,1,0,3,3,2,3,0	3,3,3,3,3,3,3,3,3,3,3,3,3,3,3,3,3,3,3,3,3,3,3,3,3,3,3,3,3,3,3,3,3,3,3,3,3,3,3,3,3,3,3,3,3,3,3,3,3,3	2,2,2,2,2,2,2,2,2,2,2,2,2,2,2,2,2,2,2,2,2,2,2,2,2,2,2,2,2,2,2,2,2,2,2,2,2,2,2,2,2,2,2,2,2,2,2,2,2,2	0,0,0,1,0,0,1,1,1,0,1,1,1,0,0,0,0,1,0,1,0,0,1,1,1,1,0,0,1,1,0,1,1,1,1,0,1,0,0,0,1,1,1,0,0,0,1,0,1,0	0,0,0,1,0,0,1,1,1,0,1,1,1,0,0,0,0,1,0,1,0,0,1,1,1,1,0,0,1,1,0,1,1,1,1,0,1,0,0,0,1,1,1,0,0,0,1,0,1,0	0,0,0,1,0,0,1,1,1,0,1,1,1,0,0,0,0,1,0,1,0,0,1,1,1,1,0,0,1,1,0,1,1,1,1,0,1,0,0,0,1,1,1,0,0,0,1,0,1,0	0,0,0,1,0,0,1,1,1,0,1,1,1,0,0,0,0,1,0,1,0,0,1,1,1,1,0,0,1,1,0,1,1,1,1,0,1,0,0,0,1,1,1,0,0,0,1,0,1,0
915300	2,2,2,2,2,2,2,2,2,2,2,2,2,2,2,2,2,2,2,2,2,2,2,2,2,2,2,2,2,2,2,2,2,2,2,2,2,2,2,2,2,2,2,2,2,2,2,2,2,2	2,2,2,2,2,2,2,2,2,2,2,2,2,2,2,2,2,2,2,2,2,2,2,2,2,2,2,2,2,2,2,2,2,2,2,2,2,2,2,2,2,2,2,2,2,2,2,2,2,2	3,3,3,3,3,3,3,3,3,3,3,3,3,3,3,3,3,3,3,3,3,3,3,3,3,3,3,3,3,3,3,3,3,3,3,3,3,3,3,3,3,3,3,3,3,3,3,3,3,3	3,3,3,3,3,3,3,3,3,3,3,3,3,3,3,3,3,3,3,3,3,3,3,3,3,3,3,3,3,3,3,3,3,3,3,3,3,3,3,3,3,3,3,3,3,3,3,3,3,3	0,1,0,1,0,1,1,0,0,0,0,1,1,1,1,0,0,1,0,1,1,0,0,1,1,0,1,0,1,1,1,0,1,0,1,1,0,0,1,0,1,0,0,0,1,1,1,1,0,1	0,1,0,1,0,1,1,1,0,0,0,1,1,1,0,0,1,0,0,1,1,0,1,1,1,0,1,0,0,1,1,0,1,0,1,0,0,0,1,0,1,0,0,0,1,1,1,1,0,1	1,1,1,1,0,0,1,1,0,0,0,1,0,1,1,0,1,0,1,1,1,0,0,1,1,0,0,0,0,1,1,0,1,0,1,0,0,0,1,0,1,0,0,0,1,0,1,1,0,0	0,1,0,1,0,1,1,1,0,0,0,1,1,1,0,0,1,0,0,1,1,0,0,1,1,1,0,0,0,1,1,0,1,0,1,0,0,0,1,0,1,0,0,0,1,1,1,1,0,1	0,1,0,1,0,1,1,1,0,0,0,1,1,1,0,0,1,0,0,1,1,0,0,1,1,1,0,0,0,1,1,0,1,0,1,0,0,0,1,1,1,0,0,0,1,1,1,1,0,1	0,0,0,1,1,1,1,1,0,0,0,1,1,1,0,0,1,0,0,1,1,0,0,1,1,1,0,0,0,1,1,0,1,0,1,0,0,0,1,0,1,0,0,0,1,1,1,1,0,1	3,3,3,3,3,3,3,3,3,3,3,3,3,3,3,3,3,3,3,3,3,3,3,3,3,3,3,3,3,3,3,3,3,3,3,3,3,3,3,3,3,3,3,3,3,3,3,3,3,3	3,3,3,3,3,3,3,3,3,3,3,3,3,3,3,3,3,3,3,3,3,3,3,3,3,3,3,3,3,3,3,3,3,3,3,3,3,3,3,3,3,3,3,3,3,3,3,3,3,3	2,2,2,2,2,2,2,2,2,2,2,2,2,2,2,2,2,2,2,2,2,2,2,2,2,2,2,2,2,2,2,2,2,2,2,2,2,2,2,2,2,2,2,2,2,2,2,2,2,2	2,2,2,2,2,2,2,2,2,2,2,2,2,2,2,2,2,2,2,2,2,2,2,2,2,2,2,2,2,2,2,2,2,2,2,2,2,2,2,2,2,2,2,2,2,2,2,2,2,2	2,2,2,2,2,2,2,2,2,2,2,2,2,2,2,2,2,2,2,2,2,2,2,2,2,2,2,2,2,2,2,2,2,2,2,2,2,2,2,2,2,2,2,2,2,2,2,2,2,2	3,3,3,3,3,3,3,3,3,3,3,3,3,3,3,3,3,3,3,3,3,3,3,3,3,3,3,3,3,3,3,3,3,3,3,3,3,3,3,3,3,3,3,3,3,3,3,3,3,3	3,3,3,3,3,3,3,3,3,3,3,3,3,3,3,3,3,3,3,3,3,3,3,3,3,3,3,3,3,3,3,3,3,3,3,3,3,3,3,3,3,3,3,3,3,3,3,3,3,3	0,1,0,1,1,1,1,1,0,0,0,1,1,1,0,0,1,0,0,1,1,0,0,1,1,1,0,0,0,1,1,0,1,0,1,0,0,0,1,0,1,0,0,0,1,1,1,1,0,1	0,1,0,1,0,1,1,1,0,0,0,1,1,1,0,0,1,0,0,1,1,0,0,1,1,1,0,0,0,1,1,0,1,0,1,0,0,0,1,0,1,0,0,0,1,1,1,1,0,1	3,3,3,1,3,2,3,3,3,3,0,3,3,3,3,2,3,1,3,1,3,3,2,1,2,3,3,1,3,3,3,3,3,1,2,3,3,3,3,3,3,3,1,2,3,2,3,2,2,3	3,3,3,3,3,3,3,3,3,3,3,3,3,3,3,3,3,3,3,3,3,3,3,3,3,3,3,3,3,3,3,3,3,3,3,3,3,3,3,3,3,3,3,3,3,3,3,3,3,3	2,2,2,2,2,2,2,2,2,2,2,2,2,2,2,2,2,2,2,2,2,2,2,2,2,2,2,2,2,2,2,2,2,2,2,2,2,2,2,2,2,2,2,2,2,2,2,2,2,2	0,1,0,1,0,1,1,0,0,0,0,1,1,1,1,0,0,1,0,1,1,0,0,1,1,0,1,0,1,1,1,0,1,0,1,1,0,0,1,0,1,0,0,0,1,1,1,1,0,1	0,1,0,1,0,1,1,1,0,0,0,1,1,1,0,0,1,0,0,1,1,0,0,1,1,0,1,0,0,1,1,0,1,0,1,0,0,0,1,0,1,0,0,0,1,1,1,1,0,1	0,1,0,1,0,0,1,1,0,0,0,1,1,1,0,0,1,0,0,1,1,0,0,1,1,0,0,0,0,1,1,0,1,0,1,0,0,0,1,0,1,0,0,0,1,1,1,1,0,1	0,1,0,1,0,1,1,1,0,0,0,1,1,1,0,0,1,0,0,1,1,0,0,1,1,1,0,0,0,1,1,0,1,0,1,0,0,0,1,0,1,0,0,0,1,1,1,1,0,1
915400	2,2,2,2,2,2,2,2,2,2,2,2,2,2,2,2,2,2,2,2,2,2,2,2,2,2,2,2,2,2,2,2,2,2,2,2,2,2,2,2,2,2,2,2,2,2,2,2,2,2	2,2,2,2,2,2,2,2,2,2,2,2,2,2,2,2,2,2,2,2,2,2,2,2,2,2,2,2,2,2,2,2,2,2,2,2,2,2,2,2,2,2,2,2,2,2,2,2,2,2	3,3,3,3,3,3,3,3,3,3,3,3,3,3,3,3,3,3,3,3,3,3,3,3,3,3,3,3,3,3,3,3,3,3,3,3,3,3,3,3,3,3,3,3,3,3,3,3,3,3	3,3,3,3,3,3,3,3,3,3,3,3,3,3,3,3,3,3,3,3,3,3,3,3,3,3,3,3,3,3,3,3,3,3,3,3,3,3,3,3,3,3,3,3,3,3,3,3,3,3	1,0,0,1,0,0,0,1,0,1,0,0,0,1,0,0,0,1,1,0,0,0,0,1,0,1,1,0,1,0,1,1,0,0,0,1,0,0,1,0,1,0,0,1,0,1,0,1,1,0	1,0,0,1,0,0,0,1,0,1,0,0,0,1,0,0,0,1,1,0,0,0,0,1,0,1,1,0,1,0,1,1,1,0,0,0,0,0,1,1,1,0,0,1,0,1,0,1,1,0	1,0,0,0,0,0,0,1,0,1,0,0,0,1,0,0,0,1,1,0,0,0,0,1,0,1,1,0,1,0,0,1,1,0,0,0,0,0,1,1,1,0,0,1,0,1,0,1,1,0	1,0,0,1,0,0,0,1,0,0,0,0,0,1,0,0,0,1,1,1,0,0,0,1,0,1,1,0,1,0,0,1,1,1,0,0,0,0,1,1,1,0,0,1,0,1,0,1,1,0	1,0,0,1,0,0,0,1,0,0,0,0,0,1,0,0,0,1,1,1,0,0,0,1,0,1,1,0,1,0,0,1,1,1,0,0,0,0,1,1,1,0,0,1,0,1,0,1,1,0	1,0,1,1,0,0,0,1,0,0,0,0,0,1,0,0,0,1,1,1,0,0,0,1,0,1,1,0,1,0,0,1,1,1,0,0,0,0,1,1,1,0,0,1,0,1,0,1,1,0	3,3,3,3,3,3,3,3,3,3,3,3,3,3,3,3,3,3,3,3,3,3,3,3,3,3,3,3,3,3,3,3,3,3,3,3,3,3,3,3,3,3,3,3,3,3,3,3,3,3	3,3,3,3,3,3,3,3,3,3,3,3,3,3,3,3,3,3,3,3,3,3,3,3,3,3,3,3,3,3,3,3,3,3,3,3,3,3,3,3,3,3,3,3,3,3,3,3,3,3	2,2,2,2,2,2,2,2,2,2,2,2,2,2,2,2,2,2,2,2,2,2,2,2,2,2,2,2,2,2,2,2,2,2,2,2,2,2,2,2,2,2,2,2,2,2,2,2,2,2	2,2,2,2,2,2,2,2,2,2,2,2,2,2,2,2,2,2,2,2,2,2,2,2,2,2,2,2,2,2,2,2,2,2,2,2,2,2,2,2,2,2,2,2,2,2,2,2,2,2	2,2,2,2,2,2,2,2,2,2,2,2,2,2,2,2,2,2,2,2,2,2,2,2,2,2,2,2,2,2,2,2,2,2,2,2,2,2,2,2,2,2,2,2,2,2,2,2,2,2	3,3,3,3,3,3,3,3,3,3,3,3,3,3,3,3,3,3,3,3,3,3,3,3,3,3,3,3,3,3,3,3,3,3,3,3,3,3,3,3,3,3,3,3,3,3,3,3,3,3	3,3,3,3,3,3,3,3,3,3,3,3,3,3,3,3,3,3,3,3,3,3,3,3,3,3,3,3,3,3,3,3,3,3,3,3,3,3,3,3,3,3,3,3,3,3,3,3,3,3	1,0,1,1,0,0,0,1,0,0,0,0,0,1,0,0,0,1,1,1,0,0,0,1,0,1,1,0,1,0,0,1,1,1,0,0,0,0,1,1,1,0,0,1,0,1,0,1,1,0	1,0,0,1,0,0,0,1,0,0,0,0,0,1,0,0,0,1,1,1,0,0,0,1,0,1,1,0,1,0,0,1,1,1,0,0,0,0,1,1,1,0,0,1,0,1,0,1,1,0	2,0,3,3,2,2,3,2,2,2,0,1,0,3,0,3,1,3,3,3,3,1,1,0,0,3,1,0,3,1,0,3,2,3,2,3,0,1,3,0,0,1,0,3,1,1,3,0,1,1	3,3,3,3,3,3,3,3,3,3,3,3,3,3,3,3,3,3,3,3,3,3,3,3,3,3,3,3,3,3,3,3,3,3,3,3,3,3,3,3,3,3,3,3,3,3,3,3,3,3	2,2,2,2,2,2,2,2,2,2,2,2,2,2,2,2,2,2,2,2,2,2,2,2,2,2,2,2,2,2,2,2,2,2,2,2,2,2,2,2,2,2,2,2,2,2,2,2,2,2	1,0,0,1,0,0,0,1,0,1,0,0,0,1,0,0,0,1,1,0,0,0,0,1,0,1,1,0,1,0,1,1,1,0,0,0,0,0,1,1,1,0,0,1,0,1,0,1,1,0	1,0,0,1,0,0,0,1,0,1,0,0,0,1,0,0,0,1,1,0,0,0,0,1,0,1,1,0,1,0,1,1,1,0,0,0,0,0,1,1,1,0,0,1,0,1,0,1,1,0	1,0,0,1,0,0,0,1,0,1,0,0,0,1,0,0,0,1,1,1,0,0,0,1,0,1,1,0,1,0,0,1,1,0,0,0,0,0,1,1,1,0,0,1,0,1,0,1,1,0	1,0,0,1,0,0,0,1,0,0,0,0,0,1,0,0,0,1,1,1,0,0,0,1,0,1,1,0,1,0,0,1,1,1,0,0,0,0,1,1,1,0,0,1,0,1,0,1,1,0
915500	2,2,2,2,2,2,2,2,2,2,2,2,2,2,2,2,2,2,2,2,2,2,2,2,2,2,2,2,2,2,2,2,2,2,2,2,2,2,2,2,2,2,2,2,2,2,2,2,2,2	2,2,2,2,2,2,2,2,2,2,2,2,2,2,2,2,2,2,2,2,2,2,2,2,2,2,2,2,2,2,2,2,2,2,2,2,2,2,2,2,2,2,2,2,2,2,2,2,2,2	3,3,3,3,3,3,3,3,3,3,3,3,3,3,3,3,3,3,3,3,3,3,3,3,3,3,3,3,3,3,3,3,3,3,3,3,3,3,3,3,3,3,3,3,3,3,3,3,3,3	3,3,3,3,3,3,3,3,3,3,3,3,3,3,3,3,3,3,3,3,3,3,3,3,3,3,3,3,3,3,3,3,3,3,3,3,3,3,3,3,3,3,3,3,3,3,3,3,3,3	1,1,1,1,1,0,0,1,0,1,0,0,0,0,0,1,0,0,0,0,0,0,0,0,0,1,1,0,1,1,0,0,0,0,1,1,1,0,0,0,0,0,1,1,0,1,1,0,1,0	1,1,1,1,0,0,0,1,0,1,0,0,1,0,0,1,0,0,0,0,0,0,0,0,0,1,1,0,1,1,0,0,0,1,1,1,1,0,0,0,0,0,1,0,0,1,1,0,0,0	1,1,1,0,0,0,0,1,0,1,0,0,1,0,0,1,0,0,0,0,0,0,0,0,0,1,1,0,1,1,0,0,0,1,1,1,1,0,0,0,0,0,1,1,0,1,1,0,0,0	1,1,1,1,0,0,0,1,0,1,0,0,1,0,0,1,0,0,1,0,0,0,0,0,0,1,1,0,1,1,0,0,0,1,1,1,1,0,0,0,0,0,1,1,0,1,1,0,0,0	1,1,1,1,0,0,0,1,0,1,0,0,1,0,0,1,0,0,1,0,0,0,0,0,0,1,1,0,1,1,0,0,0,1,1,1,1,0,0,0,0,0,1,1,0,1,1,0,0,0	1,1,1,1,0,0,1,1,0,1,0,0,1,0,0,1,0,0,1,0,0,0,0,0,0,1,1,0,1,1,0,0,0,1,1,1,1,0,0,0,0,0,1,1,0,1,1,0,0,0	3,3,3,3,3,3,3,3,3,3,3,3,3,3,3,3,3,3,3,3,3,3,3,3,3,3,3,3,3,3,3,3,3,3,3,3,3,3,3,3,3,3,3,3,3,3,3,3,3,3	3,3,3,3,3,3,3,3,3,3,3,3,3,3,3,3,3,3,3,3,3,3,3,3,3,3,3,3,3,3,3,3,3,3,3,3,3,3,3,3,3,3,3,3,3,3,3,3,3,3	2,2,2,2,2,2,2,2,2,2,2,2,2,2,2,2,2,2,2,2,2,2,2,2,2,2,2,2,2,2,2,2,2,2,2,2,2,2,2,2,2,2,2,2,2,2,2,2,2,2	2,2,2,2,2,2,2,2,2,2,2,2,2,2,2,2,2,2,2,2,2,2,2,2,2,2,2,2,2,2,2,2,2,2,2,2,2,2,2,2,2,2,2,2,2,2,2,2,2,2	2,2,2,2,2,2,2,2,2,2,2,2,2,2,2,2,2,2,2,2,2,2,2,2,2,2,2,2,2,2,2,2,2,2,2,2,2,2,2,2,2,2,2,2,2,2,2,2,2,2	3,3,3,3,3,3,3,3,3,3,3,3,3,3,3,3,3,3,3,3,3,3,3,3,3,3,3,3,3,3,3,3,3,3,3,3,3,3,3,3,3,3,3,3,3,3,3,3,3,3	3,3,3,3,3,3,3,3,3,3,3,3,3,3,3,3,3,3,3,3,3,3,3,3,3,3,3,3,3,3,3,3,3,3,3,3,3,3,3,3,3,3,3,3,3,3,3,3,3,3	1,1,1,1,0,0,1,1,0,1,0,0,1,0,0,1,0,0,1,0,0,0,0,0,0,1,1,0,1,1,0,0,0,1,1,1,1,0,0,0,0,0,1,1,0,1,1,0,0,0	1,1,1,1,0,0,0,1,0,1,0,0,1,0,0,1,0,0,1,0,0,0,0,0,0,1,1,0,1,1,0,0,0,1,1,1,1,0,0,0,0,0,1,1,0,1,1,0,0,0	1,3,0,0,0,0,0,3,0,0,0,1,0,0,0,1,2,0,1,2,2,0,0,1,0,3,0,0,3,0,1,3,1,1,3,1,1,0,0,0,0,0,3,1,2,3,0,1,2,0	3,3,3,3,3,3,3,3,3,3,3,3,3,3,3,3,3,3,3,3,3,3,3,3,3,3,3,3,3,3,3,3,3,3,3,3,3,3,3,3,3,3,3,3,3,3,3,3,3,3	2,2,2,2,2,2,2,2,2,2,2,2,2,2,2,2,2,2,2,2,2,2,2,2,2,2,2,2,2,2,2,2,2,2,2,2,2,2,2,2,2,2,2,2,2,2,2,2,2,2	1,1,1,1,0,0,0,1,0,1,0,0,0,0,0,1,0,0,0,0,0,0,0,0,0,1,1,0,1,1,0,0,0,1,1,1,1,0,0,0,0,0,1,1,0,1,1,0,0,0	1,1,1,1,0,0,0,1,0,1,0,0,1,0,0,1,0,0,0,0,0,0,0,0,0,1,1,0,1,1,0,0,0,1,1,1,1,0,0,0,0,0,1,1,0,1,1,0,0,0	1,1,1,1,0,0,0,1,0,1,0,0,1,0,0,1,0,0,0,0,0,0,0,0,0,1,1,0,1,1,0,0,0,1,1,1,1,0,0,0,0,0,1,1,0,1,1,0,0,0	1,1,1,1,0,0,0,1,0,1,0,0,1,0,0,1,0,0,1,0,0,0,0,0,0,1,1,0,1,1,0,0,0,1,1,1,1,0,0,0,0,0,1,1,0,1,1,0,0,0
915600	2,2,2,2,2,2,2,2,2,2,2,2,2,2,2,2,2,2,2,2,2,2,2,2,2,2,2,2,2,2,2,2,2,2,2,2,2,2,2,2,2,2,2,2,2,2,2,2,2,2	2,2,2,2,2,2,2,2,2,2,2,2,2,2,2,2,2,2,2,2,2,2,2,2,2,2,2,2,2,2,2,2,2,2,2,2,2,2,2,2,2,2,2,2,2,2,2,2,2,2	3,3,3,3,3,3,3,3,3,3,3,3,3,3,3,3,3,3,3,3,3,3,3,3,3,3,3,3,3,3,3,3,3,3,3,3,3,3,3,3,3,3,3,3,3,3,3,3,3,3	3,3,3,3,3,3,3,3,3,3,3,3,3,3,3,3,3,3,3,3,3,3,3,3,3,3,3,3,3,3,3,3,3,3,3,3,3,3,3,3,3,3,3,3,3,3,3,3,3,3	0,0,0,1,1,1,1,0,1,0,1,1,1,0,1,1,0,0,0,0,0,1,0,0,1,0,0,0,0,1,1,0,1,1,0,0,1,0,0,0,0,0,1,1,0,0,1,1,0,0	0,0,0,1,1,1,1,0,1,0,1,1,1,0,1,1,0,0,0,0,0,1,0,0,1,0,0,0,0,1,1,0,1,1,0,0,1,0,0,0,0,0,1,1,0,0,1,1,0,0	0,0,0,1,1,1,1,0,1,0,1,1,1,0,1,1,0,0,0,0,0,1,0,0,1,0,0,0,0,1,1,0,1,1,0,0,1,0,0,0,0,0,1,1,0,0,1,1,0,0	0,0,0,1,1,1,1,0,1,0,1,1,1,0,1,1,0,1,0,0,0,1,1,0,1,0,0,0,0,1,1,0,0,1,0,0,1,0,0,0,0,0,1,1,0,0,1,1,0,0	0,0,0,1,1,0,1,0,1,0,1,1,1,0,1,1,1,0,0,0,0,0,1,0,1,0,0,0,0,0,1,1,0,1,1,0,1,1,0,1,1,0,0,1,0,0,1,0,0,0	0,0,0,1,1,0,1,0,1,0,1,1,0,0,0,0,1,0,0,0,0,0,1,0,1,0,0,0,0,0,0,0,0,1,0,0,1,1,0,1,1,1,0,1,0,0,1,1,0,0	3,3,3,3,3,3,3,3,3,3,3,3,3,3,3,3,3,3,3,3,3,3,3,3,3,3,3,3,3,3,3,3,3,3,3,3,3,3,3,3,3,3,3,3,3,3,3,3,3,3	3,3,3,3,3,3,3,3,3,3,3,3,3,3,3,3,3,3,3,3,3,3,3,3,3,3,3,3,3,3,3,3,3,3,3,3,3,3,3,3,3,3,3,3,3,3,3,3,3,3	2,2,2,2,2,2,2,2,2,2,2,2,2,2,2,2,2,2,2,2,2,2,2,2,2,2,2,2,2,2,2,2,2,2,2,2,2,2,2,2,2,2,2,2,2,2,2,2,2,2	2,2,2,2,2,2,2,2,2,2,2,2,2,2,2,2,2,2,2,2,2,2,2,2,2,2,2,2,2,2,2,2,2,2,2,2,2,2,2,2,2,2,2,2,2,2,2,2,2,2	2,2,2,2,2,2,2,2,2,2,2,2,2,2,2,2,2,2,2,2,2,2,2,2,2,2,2,2,2,2,2,2,2,2,2,2,2,2,2,2,2,2,2,2,2,2,2,2,2,2	3,3,3,3,3,3,3,3,3,3,3,3,3,3,3,3,3,3,3,3,3,3,3,3,3,3,3,3,3,3,3,3,3,3,3,3,3,3,3,3,3,3,3,3,3,3,3,3,3,3	3,3,3,3,3,3,3,3,3,3,3,3,3,3,3,3,3,3,3,3,3,3,3,3,3,3,3,3,3,3,3,3,3,3,3,3,3,3,3,3,3,3,3,3,3,3,3,3,3,3	0,0,0,1,1,0,1,0,1,0,1,1,0,0,0,1,1,0,0,0,0,0,1,0,1,0,0,0,0,0,1,0,0,1,0,0,1,1,0,1,1,0,0,1,0,0,1,1,0,0	0,0,0,1,1,0,1,0,1,0,1,1,1,0,1,1,1,0,0,0,0,0,1,0,1,0,0,0,0,0,1,0,0,1,0,0,1,1,0,1,1,0,0,1,0,0,1,1,0,0	0,3,2,3,2,0,2,3,3,2,2,2,0,1,2,3,3,1,2,2,0,2,3,0,2,2,2,2,2,2,3,2,0,2,2,0,2,0,0,2,0,2,0,3,3,3,2,2,3,2	3,3,3,3,3,3,3,3,3,3,3,3,3,3,3,3,3,3,3,3,3,3,3,3,3,3,3,3,3,3,3,3,3,3,3,3,3,3,3,3,3,3,3,3,3,3,3,3,3,3	2,2,2,2,2,2,2,2,2,2,2,2,2,2,2,2,2,2,2,2,2,2,2,2,2,2,2,2,2,2,2,2,2,2,2,2,2,2,2,2,2,2,2,2,2,2,2,2,2,2	0,0,0,1,1,1,1,0,1,0,1,1,1,0,1,1,0,0,0,0,0,1,0,0,1,0,0,0,0,1,1,0,1,1,0,0,1,0,0,0,0,0,1,1,0,0,1,1,0,0	0,0,0,1,1,1,1,0,1,0,1,1,1,0,1,1,0,0,0,0,0,1,0,0,1,0,0,0,0,1,1,0,1,1,0,0,1,0,0,0,0,0,1,1,0,0,1,1,0,0	0,0,0,1,1,1,1,0,1,0,1,1,1,0,1,1,0,0,0,0,0,1,0,0,1,0,0,0,0,1,1,0,1,1,0,0,1,0,0,0,0,0,1,1,0,0,1,1,0,0	0,0,0,1,1,1,1,0,1,0,1,1,1,0,1,1,0,1,0,0,0,1,1,0,1,0,0,0,0,1,1,0,0,1,0,0,1,0,0,0,0,0,1,1,0,0,1,1,0,0
915700	2,2,2,2,2,2,2,2,2,2,2,2,2,2,2,2,2,2,2,2,2,2,2,2,2,2,2,2,2,2,2,2,2,2,2,2,2,2,2,2,2,2,2,2,2,2,2,2,2,2	2,2,2,2,2,2,2,2,2,2,2,2,2,2,2,2,2,2,2,2,2,2,2,2,2,2,2,2,2,2,2,2,2,2,2,2,2,2,2,2,2,2,2,2,2,2,2,2,2,2	3,3,3,3,3,3,3,3,3,3,3,3,3,3,3,3,3,3,3,3,3,3,3,3,3,3,3,3,3,3,3,3,3,3,3,3,3,3,3,3,3,3,3,3,3,3,3,3,3,3	3,3,3,3,3,3,3,3,3,3,3,3,3,3,3,3,3,3,3,3,3,3,3,3,3,3,3,3,3,3,3,3,3,3,3,3,3,3,3,3,3,3,3,3,3,3,3,3,3,3	0,1,0,1,1,0,0,1,1,1,1,1,1,1,1,1,0,1,1,0,1,0,1,0,1,1,0,0,0,1,1,0,1,1,0,1,0,1,1,0,0,0,1,1,0,1,0,0,1,0	0,1,0,1,1,0,0,1,1,1,1,1,1,1,1,0,0,1,1,0,1,0,1,1,1,1,0,0,0,1,1,0,1,1,0,1,0,1,1,0,0,0,1,1,0,1,0,0,1,0	0,1,0,0,1,0,0,1,1,1,0,1,1,1,1,0,0,1,1,0,1,0,1,1,1,1,0,0,0,1,1,0,1,1,0,1,0,1,1,0,0,0,1,1,0,1,0,0,1,0	0,1,0,0,1,0,0,1,1,1,0,1,1,1,1,0,0,1,1,0,1,0,1,1,1,1,0,0,0,1,1,0,1,1,0,1,0,1,1,0,0,0,1,1,0,1,0,0,1,0	0,1,0,0,1,0,0,1,1,0,0,1,1,1,1,0,0,1,1,0,1,0,1,1,1,1,0,0,0,1,1,0,1,1,0,0,0,1,1,0,0,0,1,1,0,1,0,0,1,0	0,1,0,0,1,0,0,1,1,0,0,1,0,1,1,0,0,0,0,0,1,0,1,1,1,1,0,0,0,1,1,0,1,1,0,1,0,1,1,0,0,0,1,1,0,1,0,0,1,0	3,3,3,3,3,3,3,3,3,3,3,3,3,3,3,3,3,3,3,3,3,3,3,3,3,3,3,3,3,3,3,3,3,3,3,3,3,3,3,3,3,3,3,3,3,3,3,3,3,3	3,3,3,3,3,3,3,3,3,3,3,3,3,3,3,3,3,3,3,3,3,3,3,3,3,3,3,3,3,3,3,3,3,3,3,3,3,3,3,3,3,3,3,3,3,3,3,3,3,3	2,2,2,2,2,2,2,2,2,2,2,2,2,2,2,2,2,2,2,2,2,2,2,2,2,2,2,2,2,2,2,2,2,2,2,2,2,2,2,2,2,2,2,2,2,2,2,2,2,2	2,2,2,2,2,2,2,2,2,2,2,2,2,2,2,2,2,2,2,2,2,2,2,2,2,2,2,2,2,2,2,2,2,2,2,2,2,2,2,2,2,2,2,2,2,2,2,2,2,2	2,2,2,2,2,2,2,2,2,2,2,2,2,2,2,2,2,2,2,2,2,2,2,2,2,2,2,2,2,2,2,2,2,2,2,2,2,2,2,2,2,2,2,2,2,2,2,2,2,2	3,3,3,3,3,3,3,3,3,3,3,3,3,3,3,3,3,3,3,3,3,3,3,3,3,3,3,3,3,3,3,3,3,3,3,3,3,3,3,3,3,3,3,3,3,3,3,3,3,3	3,3,3,3,3,3,3,3,3,3,3,3,3,3,3,3,3,3,3,3,3,3,3,3,3,3,3,3,3,3,3,3,3,3,3,3,3,3,3,3,3,3,3,3,3,3,3,3,3,3	0,1,0,0,1,0,0,1,1,0,0,1,1,1,1,0,0,1,1,0,1,0,1,1,1,1,0,0,0,1,1,0,1,1,0,0,0,1,1,0,0,0,1,1,0,1,0,0,1,0	0,1,0,0,1,0,0,1,1,0,0,1,1,1,1,0,0,1,1,0,1,0,1,1,1,1,0,0,0,1,1,0,1,1,0,0,0,1,1,0,0,0,1,1,0,1,0,0,1,0	3,0,2,1,0,0,2,1,3,3,1,1,1,1,2,1,0,2,1,3,2,3,2,0,0,0,2,2,0,1,0,0,1,3,0,3,1,1,0,2,1,3,1,2,3,1,3,1,2,2	3,3,3,3,3,3,3,3,3,3,3,3,3,3,3,3,3,3,3,3,3,3,3,3,3,3,3,3,3,3,3,3,3,3,3,3,3,3,3,3,3,3,3,3,3,3,3,3,3,3	2,2,2,2,2,2,2,2,2,2,2,2,2,2,2,2,2,2,2,2,2,2,2,2,2,2,2,2,2,2,2,2,2,2,2,2,2,2,2,2,2,2,2,2,2,2,2,2,2,2	0,1,0,1,1,0,0,1,1,1,1,1,1,1,1,0,0,1,1,0,1,0,1,1,1,1,0,0,0,1,1,0,1,1,0,1,0,1,1,0,0,0,1,1,0,1,0,0,1,0	0,1,0,1,1,0,0,1,1,1,1,1,1,1,1,0,0,1,1,0,1,0,1,1,1,1,0,0,0,1,1,0,1,1,0,1,0,1,1,0,0,0,1,1,0,1,0,0,1,0	0,1,0,0,1,0,0,1,1,1,0,1,1,1,1,0,0,1,1,0,1,0,1,1,1,1,0,0,0,1,1,0,1,1,0,1,0,1,1,0,0,0,1,1,0,1,0,0,1,0	0,1,0,0,1,0,0,1,1,1,0,1,1,1,1,0,0,1,1,0,1,0,1,1,1,1,0,0,0,1,1,0,1,1,0,1,0,1,1,0,0,0,1,1,0,1,0,0,1,0
915800	2,2,2,2,2,2,2,2,2,2,2,2,2,2,2,2,2,2,2,2,2,2,2,2,2,2,2,2,2,2,2,2,2,2,2,2,2,2,2,2,2,2,2,2,2,2,2,2,2,2	2,2,2,2,2,2,2,2,2,2,2,2,2,2,2,2,2,2,2,2,2,2,2,2,2,2,2,2,2,2,2,2,2,2,2,2,2,2,2,2,2,2,2,2,2,2,2,2,2,2	3,3,3,3,3,3,3,3,3,3,3,3,3,3,3,3,3,3,3,3,3,3,3,3,3,3,3,3,3,3,3,3,3,3,3,3,3,3,3,3,3,3,3,3,3,3,3,3,3,3	3,3,3,3,3,3,3,3,3,3,3,3,3,3,3,3,3,3,3,3,3,3,3,3,3,3,3,3,3,3,3,3,3,3,3,3,3,3,3,3,3,3,3,3,3,3,3,3,3,3	0,1,1,1,1,0,0,0,1,1,1,1,0,0,1,1,0,0,0,1,1,1,1,1,1,0,0,1,0,0,1,0,0,1,0,0,1,0,0,0,0,0,0,0,0,1,0,0,0,0	0,1,1,1,1,0,0,0,1,1,1,1,0,0,1,1,0,0,0,1,1,1,1,1,1,0,0,1,0,0,1,0,0,1,0,0,1,0,0,0,0,0,0,0,0,1,0,0,0,0	0,1,1,1,0,0,0,0,1,1,1,1,0,0,1,1,0,0,1,1,1,1,1,1,1,0,0,1,0,0,1,0,0,1,0,0,1,0,0,0,0,0,0,0,0,1,0,0,0,0	1,1,0,1,1,0,1,0,1,0,1,0,0,0,1,0,1,1,0,1,1,1,1,0,1,0,1,1,1,0,1,0,0,1,0,0,1,0,0,0,1,0,0,1,0,1,0,1,0,0	0,1,0,1,1,0,1,0,1,1,1,1,0,0,1,0,0,1,0,1,1,1,1,1,1,0,0,1,1,0,1,1,0,1,0,0,1,1,0,1,1,0,0,1,0,1,0,0,0,0	0,1,0,1,1,0,0,0,1,1,1,0,0,0,1,0,0,1,0,1,1,1,1,1,1,1,0,1,1,0,1,1,0,1,0,0,1,0,0,0,1,0,0,1,0,1,0,0,0,0	3,3,3,3,3,3,3,3,3,3,3,3,3,3,3,3,3,3,3,3,3,3,3,3,3,3,3,3,3,3,3,3,3,3,3,3,3,3,3,3,3,3,3,3,3,3,3,3,3,3	3,3,3,3,3,3,3,3,3,3,3,3,3,3,3,3,3,3,3,3,3,3,3,3,3,3,3,3,3,3,3,3,3,3,3,3,3,3,3,3,3,3,3,3,3,3,3,3,3,3	2,2,2,2,2,2,2,2,2,2,2,2,2,2,2,2,2,2,2,2,2,2,2,2,2,2,2,2,2,2,2,2,2,2,2,2,2,2,2,2,2,2,2,2,2,2,2,2,2,2	2,2,2,2,2,2,2,2,2,2,2,2,2,2,2,2,2,2,2,2,2,2,2,2,2,2,2,2,2,2,2,2,2,2,2,2,2,2,2,2,2,2,2,2,2,2,2,2,2,2	2,2,2,2,2,2,2,2,2,2,2,2,2,2,2,2,2,2,2,2,2,2,2,2,2,2,2,2,2,2,2,2,2,2,2,2,2,2,2,2,2,2,2,2,2,2,2,2,2,2	3,3,3,3,3,3,3,3,3,3,3,3,3,3,3,3,3,3,3,3,3,3,3,3,3,3,3,3,3,3,3,3,3,3,3,3,3,3,3,3,3,3,3,3,3,3,3,3,3,3	3,3,3,3,3,3,3,3,3,3,3,3,3,3,3,3,3,3,3,3,3,3,3,3,3,3,3,3,3,3,3,3,3,3,3,3,3,3,3,3,3,3,3,3,3,3,3,3,3,3	0,1,0,1,1,0,0,0,1,1,1,0,0,0,1,0,0,1,0,1,1,1,1,1,1,1,0,1,1,0,1,1,0,1,0,0,1,0,0,0,1,0,0,1,0,1,0,0,0,0	0,1,0,1,1,0,1,0,1,1,1,0,0,0,1,0,0,1,0,1,1,1,1,1,1,0,0,1,1,0,1,1,0,1,0,0,1,0,0,0,1,0,0,1,0,1,0,0,0,0	3,3,1,0,1,0,2,1,3,1,1,0,0,3,2,2,1,0,0,1,1,2,1,2,1,2,0,3,3,2,3,2,0,0,0,3,3,3,2,3,1,1,2,1,2,0,1,0,3,3	3,3,3,3,3,3,3,3,3,3,3,3,3,3,3,3,3,3,3,3,3,3,3,3,3,3,3,3,3,3,3,3,3,3,3,3,3,3,3,3,3,3,3,3,3,3,3,3,3,3	2,2,2,2,2,2,2,2,2,2,2,2,2,2,2,2,2,2,2,2,2,2,2,2,2,2,2,2,2,2,2,2,2,2,2,2,2,2,2,2,2,2,2,2,2,2,2,2,2,2	0,1,1,1,1,0,0,0,1,1,1,1,0,0,1,1,0,0,0,1,1,1,1,1,1,0,0,1,0,0,1,0,0,1,0,0,1,0,0,0,0,0,0,0,0,1,0,0,0,0	0,1,1,1,1,0,0,0,1,1,1,1,0,0,1,1,0,0,0,1,1,1,1,1,1,0,0,1,0,0,1,0,0,1,0,0,1,0,0,0,0,0,0,0,0,1,0,0,0,0	0,1,1,1,1,0,0,0,1,1,1,1,0,0,1,1,0,0,0,1,1,1,1,1,1,0,0,1,0,0,1,0,0,1,0,0,1,0,0,0,0,0,0,0,0,1,0,0,0,0	0,1,0,1,1,0,1,0,1,1,1,0,0,0,1,0,0,1,0,1,1,1,1,1,1,0,0,1,1,0,1,0,0,1,0,0,1,0,0,0,1,0,0,1,0,1,0,0,0,0
915900	2,2,2,2,2,2,2,2,2,2,2,2,2,2,2,2,2,2,2,2,2,2,2,2,2,2,2,2,2,2,2,2,2,2,2,2,2,2,2,2,2,2,2,2,2,2,2,2,2,2	2,2,2,2,2,2,2,2,2,2,2,2,2,2,2,2,2,2,2,2,2,2,2,2,2,2,2,2,2,2,2,2,2,2,2,2,2,2,2,2,2,2,2,2,2,2,2,2,2,2	3,3,3,3,3,3,3,3,3,3,3,3,3,3,3,3,3,3,3,3,3,3,3,3,3,3,3,3,3,3,3,3,3,3,3,3,3,3,3,3,3,3,3,3,3,3,3,3,3,3	3,3,3,3,3,3,3,3,3,3,3,3,3,3,3,3,3,3,3,3,3,3,3,3,3,3,3,3,3,3,3,3,3,3,3,3,3,3,3,3,3,3,3,3,3,3,3,3,3,3	1,1,1,0,1,1,1,1,0,1,1,1,1,1,1,0,1,1,1,0,0,1,0,1,1,0,1,0,0,1,0,1,1,1,0,0,0,1,1,1,1,1,1,1,1,1,0,1,1,0	1,1,1,0,1,1,0,1,0,1,1,1,1,1,1,0,1,1,1,0,0,1,0,1,0,0,1,0,1,1,0,1,1,1,0,0,0,1,1,1,1,1,1,1,1,1,0,0,1,0	0,1,1,0,1,1,0,1,0,1,1,1,1,1,1,0,1,1,1,0,0,1,0,1,1,0,1,0,1,1,0,1,1,1,0,0,0,1,1,1,1,1,1,1,1,1,0,1,1,1	0,1,1,0,1,1,0,1,0,1,1,1,1,1,1,0,1,1,1,0,0,1,0,1,1,0,1,0,1,1,0,1,0,1,0,0,0,1,1,1,1,1,1,1,1,1,0,1,1,1	0,1,1,0,1,1,0,1,0,1,1,1,1,1,1,0,0,1,1,0,0,1,0,1,1,0,1,0,1,1,0,1,1,1,0,0,0,1,1,1,1,1,1,1,0,1,0,1,1,1	0,1,1,0,1,1,0,1,0,1,1,1,1,1,1,0,0,1,1,0,0,1,0,1,1,0,1,0,1,1,0,1,1,1,0,0,0,1,1,1,1,1,1,1,0,1,0,1,1,1	3,3,3,3,3,3,3,3,3,3,3,3,3,3,3,3,3,3,3,3,3,3,3,3,3,3,3,3,3,3,3,3,3,3,3,3,3,3,3,3,3,3,3,3,3,3,3,3,3,3	3,3,3,3,3,3,3,3,3,3,3,3,3,3,3,3,3,3,3,3,3,3,3,3,3,3,3,3,3,3,3,3,3,3,3,3,3,3,3,3,3,3,3,3,3,3,3,3,3,3	2,2,2,2,2,2,2,2,2,2,2,2,2,2,2,2,2,2,2,2,2,2,2,2,2,2,2,2,2,2,2,2,2,2,2,2,2,2,2,2,2,2,2,2,2,2,2,2,2,2	2,2,2,2,2,2,2,2,2,2,2,2,2,2,2,2,2,2,2,2,2,2,2,2,2,2,2,2,2,2,2,2,2,2,2,2,2,2,2,2,2,2,2,2,2,2,2,2,2,2	2,2,2,2,2,2,2,2,2,2,2,2,2,2,2,2,2,2,2,2,2,2,2,2,2,2,2,2,2,2,2,2,2,2,2,2,2,2,2,2,2,2,2,2,2,2,2,2,2,2	3,3,3,3,3,3,3,3,3,3,3,3,3,3,3,3,3,3,3,3,3,3,3,3,3,3,3,3,3,3,3,3,3,3,3,3,3,3,3,3,3,3,3,3,3,3,3,3,3,3	3,3,3,3,3,3,3,3,3,3,3,3,3,3,3,3,3,3,3,3,3,3,3,3,3,3,3,3,3,3,3,3,3,3,3,3,3,3,3,3,3,3,3,3,3,3,3,3,3,3	0,1,1,0,1,1,0,1,0,1,1,1,1,1,1,0,0,1,1,0,0,1,0,1,1,0,1,0,1,1,0,1,1,1,0,0,0,1,1,1,1,1,1,1,0,1,0,1,1,1	0,1,1,0,1,1,0,1,0,1,1,1,1,1,1,0,0,1,1,0,0,1,0,1,1,0,1,0,1,1,0,1,1,1,0,0,0,1,1,1,1,1,1,1,0,1,0,1,1,1	2,1,3,3,1,1,3,2,3,1,3,3,1,2,1,3,2,3,3,2,1,0,2,3,3,2,1,0,0,3,2,2,3,2,3,3,3,1,2,3,3,1,1,3,2,3,1,3,2,3	3,3,3,3,3,3,3,3,3,3,3,3,3,3,3,3,3,3,3,3,3,3,3,3,3,3,3,3,3,3,3,3,3,3,3,3,3,3,3,3,3,3,3,3,3,3,3,3,3,3	2,2,2,2,2,2,2,2,2,2,2,2,2,2,2,2,2,2,2,2,2,2,2,2,2,2,2,2,2,2,2,2,2,2,2,2,2,2,2,2,2,2,2,2,2,2,2,2,2,2	1,1,1,0,1,1,1,1,0,1,1,1,1,1,1,0,1,1,1,0,0,1,0,1,1,0,1,0,0,1,0,1,1,1,0,0,0,1,1,1,1,1,1,1,1,1,0,1,1,0	1,1,1,0,1,1,0,1,0,1,1,1,1,1,1,0,1,1,1,0,0,1,0,1,1,0,1,0,1,1,0,1,1,1,0,0,0,1,1,1,1,1,1,1,1,1,0,1,1,0	0,1,1,0,1,1,0,1,0,1,1,1,1,1,1,0,1,1,1,0,0,1,0,1,1,0,1,0,1,1,0,1,1,1,0,0,0,1,1,1,1,1,1,1,1,1,0,1,1,1	0,1,1,0,1,1,0,1,0,1,1,1,1,1,1,0,1,1,1,0,0,1,0,1,1,0,1,0,1,1,0,1,1,1,0,0,0,1,1,1,1,1,1,1,1,1,0,1,1,1
916000	2,2,2,2,2,2,2,2,2,2,2,2,2,2,2,2,2,2,2,2,2,2,2,2,2,2,2,2,2,2,2,2,2,2,2,2,2,2,2,2,2,2,2,2,2,2,2,2,2,2	2,2,2,2,2,2,2,2,2,2,2,2,2,2,2,2,2,2,2,2,2,2,2,2,2,2,2,2,2,2,2,2,2,2,2,2,2,2,2,2,2,2,2,2,2,2,2,2,2,2	3,3,3,3,3,3,3,3,3,3,3,3,3,3,3,3,3,3,3,3,3,3,3,3,3,3,3,3,3,3,3,3,3,3,3,3,3,3,3,3,3,3,3,3,3,3,3,3,3,3	3,3,3,3,3,3,3,3,3,3,3,3,3,3,3,3,3,3,3,3,3,3,3,3,3,3,3,3,3,3,3,3,3,3,3,3,3,3,3,3,3,3,3,3,3,3,3,3,3,3	0,1,0,0,0,1,0,0,0,1,1,1,0,1,0,1,0,1,1,1,0,1,1,0,0,1,0,1,1,0,1,0,1,1,0,1,0,1,0,0,1,0,1,1,1,1,0,1,0,1	0,1,0,0,0,1,0,0,0,1,1,1,0,1,0,1,0,1,1,1,0,1,1,0,0,1,1,1,0,0,1,0,1,1,0,1,0,1,0,0,1,0,1,1,1,1,0,1,0,1	0,1,0,0,0,1,0,0,0,1,1,1,0,1,0,1,0,0,1,1,0,1,1,0,0,1,1,1,1,0,1,0,1,1,0,1,0,1,0,0,1,0,0,1,1,1,1,1,0,1	0,1,0,0,0,1,0,0,0,1,1,1,1,0,0,1,1,1,1,0,0,1,0,0,0,0,1,1,1,0,1,0,1,1,0,1,0,1,0,0,1,0,0,1,1,1,0,1,1,1	0,1,1,0,0,1,0,0,0,1,1,1,1,0,0,1,1,1,1,0,0,1,1,0,0,0,1,1,1,0,1,0,1,1,0,1,0,1,0,0,1,0,0,1,1,1,1,1,0,1	0,1,0,0,0,1,0,0,0,1,1,1,1,0,0,1,1,1,1,0,0,1,1,1,0,0,1,0,1,0,1,0,1,1,1,1,0,1,0,0,1,0,0,1,0,1,1,1,0,1	3,3,3,3,3,3,3,3,3,3,3,3,3,3,3,3,3,3,3,3,3,3,3,3,3,3,3,3,3,3,3,3,3,3,3,3,3,3,3,3,3,3,3,3,3,3,3,3,3,3	3,3,3,3,3,3,3,3,3,3,3,3,3,3,3,3,3,3,3,3,3,3,3,3,3,3,3,3,3,3,3,3,3,3,3,3,3,3,3,3,3,3,3,3,3,3,3,3,3,3	2,2,2,2,2,2,2,2,2,2,2,2,2,2,2,2,2,2,2,2,2,2,2,2,2,2,2,2,2,2,2,2,2,2,2,2,2,2,2,2,2,2,2,2,2,2,2,2,2,2	2,2,2,2,2,2,2,2,2,2,2,2,2,2,2,2,2,2,2,2,2,2,2,2,2,2,2,2,2,2,2,2,2,2,2,2,2,2,2,2,2,2,2,2,2,2,2,2,2,2	2,2,2,2,2,2,2,2,2,2,2,2,2,2,2,2,2,2,2,2,2,2,2,2,2,2,2,2,2,2,2,2,2,2,2,2,2,2,2,2,2,2,2,2,2,2,2,2,2,2	3,3,3,3,3,3,3,3,3,3,3,3,3,3,3,3,3,3,3,3,3,3,3,3,3,3,3,3,3,3,3,3,3,3,3,3,3,3,3,3,3,3,3,3,3,3,3,3,3,3	3,3,3,3,3,3,3,3,3,3,3,3,3,3,3,3,3,3,3,3,3,3,3,3,3,3,3,3,3,3,3,3,3,3,3,3,3,3,3,3,3,3,3,3,3,3,3,3,3,3	0,1,0,0,0,1,0,0,0,1,1,1,1,0,0,1,1,1,1,0,0,1,1,1,0,0,1,0,1,0,1,0,1,1,1,1,0,1,0,0,1,0,0,1,0,1,1,1,0,1	0,1,0,0,0,1,0,0,0,1,1,1,1,0,0,1,1,1,1,0,0,1,1,0,0,0,1,1,1,0,1,0,1,1,0,1,0,1,0,0,1,0,0,1,1,1,1,1,0,1	0,2,1,2,3,1,1,0,2,2,1,3,0,0,0,2,1,1,1,3,0,0,2,1,3,3,2,3,3,3,0,0,2,2,2,3,2,2,2,1,3,2,2,2,2,2,1,1,1,2	3,3,3,3,3,3,3,3,3,3,3,3,3,3,3,3,3,3,3,3,3,3,3,3,3,3,3,3,3,3,3,3,3,3,3,3,3,3,3,3,3,3,3,3,3,3,3,3,3,3	2,2,2,2,2,2,2,2,2,2,2,2,2,2,2,2,2,2,2,2,2,2,2,2,2,2,2,2,2,2,2,2,2,2,2,2,2,2,2,2,2,2,2,2,2,2,2,2,2,2	0,1,0,0,0,1,0,0,0,1,1,1,0,1,0,1,0,1,1,1,0,1,1,0,0,1,0,1,1,0,1,0,1,1,0,1,0,1,0,0,1,0,1,1,1,1,0,1,0,1	0,1,0,0,0,1,0,0,0,1,1,1,0,1,0,1,0,1,1,1,0,1,1,0,0,1,1,1,1,0,1,0,1,1,0,1,0,1,0,0,1,0,1,1,1,1,0,1,0,1	0,1,0,0,0,1,0,0,0,1,1,1,0,1,0,1,0,1,1,1,0,1,1,0,0,1,1,1,1,0,1,0,1,1,0,1,0,1,0,0,1,0,0,1,1,1,1,1,0,1	0,1,0,0,0,1,0,0,0,1,1,1,1,0,0,1,1,1,1,0,0,1,1,0,0,0,1,1,1,0,1,0,1,1,0,1,0,1,0,0,1,0,0,1,1,1,1,1,0,1
916100	2,2,2,2,2,2,2,2,2,2,2,2,2,2,2,2,2,2,2,2,2,2,2,2,2,2,2,2,2,2,2,2,2,2,2,2,2,2,2,2,2,2,2,2,2,2,2,2,2,2	2,2,2,2,2,2,2,2,2,2,2,2,2,2,2,2,2,2,2,2,2,2,2,2,2,2,2,2,2,2,2,2,2,2,2,2,2,2,2,2,2,2,2,2,2,2,2,2,2,2	3,3,3,3,3,3,3,3,3,3,3,3,3,3,3,3,3,3,3,3,3,3,3,3,3,3,3,3,3,3,3,3,3,3,3,3,3,3,3,3,3,3,3,3,3,3,3,3,3,3	3,3,3,3,3,3,3,3,3,3,3,3,3,3,3,3,3,3,3,3,3,3,3,3,3,3,3,3,3,3,3,3,3,3,3,3,3,3,3,3,3,3,3,3,3,3,3,3,3,3	0,1,0,1,0,1,0,0,1,1,1,0,0,1,0,1,0,0,1,0,0,1,0,0,1,0,1,1,0,1,0,0,0,0,1,1,1,0,1,0,0,0,1,1,1,0,0,1,1,1	0,1,0,0,0,1,0,0,1,1,0,0,0,1,0,1,0,0,1,0,0,1,0,0,1,0,1,1,0,1,0,0,0,0,1,1,1,0,1,0,0,1,1,1,1,0,0,1,1,1	0,1,0,0,0,1,0,0,1,1,0,0,0,1,0,1,0,0,1,0,0,1,0,0,1,0,1,1,0,1,0,0,0,0,1,1,1,0,1,0,0,0,1,1,1,0,0,1,1,1	0,1,0,0,0,1,0,0,1,1,0,0,0,1,0,1,0,0,1,0,0,1,0,1,1,0,1,1,0,1,0,0,1,0,1,1,0,0,1,0,0,0,1,1,1,0,0,1,1,1	0,1,0,0,0,1,0,0,1,1,0,0,0,1,0,1,0,0,1,1,0,1,0,1,1,0,1,1,0,1,0,0,1,0,1,1,0,0,1,0,0,0,1,1,1,0,0,1,1,1	0,1,0,0,0,1,0,0,1,1,0,0,0,1,0,1,0,0,1,0,0,1,0,0,1,0,1,1,0,1,0,0,1,0,1,1,0,0,1,0,0,0,1,1,1,0,0,1,1,1	3,3,3,3,3,3,3,3,3,3,3,3,3,3,3,3,3,3,3,3,3,3,3,3,3,3,3,3,3,3,3,3,3,3,3,3,3,3,3,3,3,3,3,3,3,3,3,3,3,3	3,3,3,3,3,3,3,3,3,3,3,3,3,3,3,3,3,3,3,3,3,3,3,3,3,3,3,3,3,3,3,3,3,3,3,3,3,3,3,3,3,3,3,3,3,3,3,3,3,3	2,2,2,2,2,2,2,2,2,2,2,2,2,2,2,2,2,2,2,2,2,2,2,2,2,2,2,2,2,2,2,2,2,2,2,2,2,2,2,2,2,2,2,2,2,2,2,2,2,2	2,2,2,2,2,2,2,2,2,2,2,2,2,2,2,2,2,2,2,2,2,2,2,2,2,2,2,2,2,2,2,2,2,2,2,2,2,2,2,2,2,2,2,2,2,2,2,2,2,2	2,2,2,2,2,2,2,2,2,2,2,2,2,2,2,2,2,2,2,2,2,2,2,2,2,2,2,2,2,2,2,2,2,2,2,2,2,2,2,2,2,2,2,0,2,2,2,2,2,2	3,3,3,3,3,3,3,3,3,3,3,3,3,3,3,3,3,3,3,3,3,3,3,3,3,3,3,3,3,3,3,3,3,3,3,3,3,3,3,3,3,3,3,3,3,3,3,3,3,3	3,3,3,3,3,3,3,3,3,3,3,3,3,3,3,3,3,3,3,3,3,3,3,3,3,3,3,3,3,3,3,3,3,3,3,3,3,3,3,3,3,3,3,3,3,3,3,3,3,3	0,1,0,0,0,1,0,0,1,1,0,0,0,1,0,1,0,0,1,0,0,1,0,0,1,0,1,1,0,1,0,0,1,0,1,1,0,0,1,0,0,0,1,1,1,0,0,1,1,1	0,1,0,0,0,1,0,0,1,1,0,0,0,1,0,1,0,0,1,0,0,1,0,1,1,0,1,1,0,1,0,0,1,0,1,1,0,0,1,0,0,0,1,1,1,0,0,1,1,1	3,2,1,2,3,2,1,2,2,3,0,3,3,2,1,3,0,3,0,1,3,0,0,1,3,3,1,0,3,0,1,1,0,3,3,0,3,1,2,2,2,2,1,0,0,2,1,3,3,3	3,3,3,3,3,3,3,3,3,3,3,3,3,3,3,3,3,3,3,3,3,3,3,3,3,3,3,3,3,3,3,3,3,3,3,3,3,3,3,3,3,3,3,3,3,3,3,3,3,3	2,2,2,2,2,2,2,2,2,2,2,2,2,2,2,2,2,2,2,2,2,2,2,2,2,2,2,2,2,2,2,2,2,2,2,2,2,2,2,2,2,2,2,2,2,2,2,2,2,2	0,1,0,1,0,1,0,0,1,1,0,0,0,1,0,1,0,0,1,0,0,1,0,0,1,0,1,1,0,1,0,0,0,0,1,1,1,0,1,0,0,0,1,1,1,0,0,1,1,1	0,1,0,0,0,1,0,0,1,1,0,0,0,1,0,1,0,0,1,0,0,1,0,0,1,0,1,1,0,1,0,0,0,0,1,1,1,0,1,0,0,0,1,1,1,0,0,1,1,1	0,1,0,0,0,1,0,0,1,1,0,0,0,1,0,1,0,0,1,0,0,1,0,0,1,0,1,1,0,1,0,0,0,0,1,1,1,0,1,0,0,0,1,1,1,0,0,1,1,1	0,1,0,0,0,1,0,0,1,1,0,0,0,1,0,1,0,0,1,0,0,1,0,1,1,0,1,1,0,1,0,0,1,0,1,1,0,0,1,0,0,0,1,1,1,0,0,1,1,1
916200	2,2,2,2,2,2,2,2,2,2,2,2,2,2,2,2,2,2,2,2,2,2,2,2,2,2,2,2,2,2,2,2,2,2,2,2,2,2,2,2,2,2,2,2,2,2,2,2,2,2	2,2,2,2,2,2,2,2,2,2,2,2,2,2,2,2,2,2,2,2,2,2,2,2,2,2,2,2,2,2,2,2,2,2,2,2,2,2,2,2,2,2,2,2,2,2,2,2,2,2	3,3,3,3,3,3,3,3,3,3,3,3,3,3,3,3,3,3,3,3,3,3,3,3,3,3,3,3,3,3,3,3,3,3,3,3,3,3,3,3,3,3,3,3,3,3,3,3,3,3	3,3,3,3,3,3,3,3,3,3,3,3,3,3,3,3,3,3,3,3,3,3,3,3,3,3,3,3,3,3,3,3,3,3,3,3,3,3,3,3,3,3,3,3,3,3,3,3,3,3	0,0,0,0,0,1,1,0,0,1,1,0,1,1,1,1,0,0,1,0,1,0,1,0,1,0,0,0,1,1,1,0,0,1,1,0,1,0,0,0,0,1,1,1,0,1,0,0,1,1	0,0,0,0,0,1,1,0,0,1,1,1,1,1,1,1,0,0,1,0,1,0,1,0,1,1,0,0,1,1,1,0,0,1,1,0,1,0,0,0,0,1,1,1,0,1,0,0,1,1	0,0,0,0,0,1,1,0,0,1,1,1,1,1,1,1,0,0,1,0,1,0,1,0,1,1,0,0,1,1,1,0,0,1,1,0,1,0,0,0,0,1,1,1,0,1,0,0,1,1	0,0,0,0,0,1,1,0,0,1,1,1,1,1,0,1,0,0,1,0,1,0,1,0,1,1,0,0,1,1,1,0,0,1,1,0,1,0,0,0,0,1,1,1,0,1,0,0,1,1	0,0,0,0,0,1,1,0,0,1,1,1,1,1,0,0,0,0,1,0,1,0,1,0,1,1,0,0,1,1,1,0,0,1,1,0,1,0,0,0,0,1,1,1,0,1,0,0,1,1	0,0,1,0,0,1,1,0,0,1,1,1,1,1,0,1,0,0,1,0,0,0,1,0,1,1,0,0,1,1,1,0,0,1,1,0,1,0,0,0,0,1,1,1,0,1,1,0,1,1	3,3,3,3,3,3,3,3,3,3,3,3,3,3,3,3,3,3,3,3,3,3,3,3,3,3,3,3,3,3,3,3,3,3,3,3,3,3,3,3,3,3,3,3,3,3,3,3,3,3	3,3,3,3,3,3,3,3,3,3,3,3,3,3,3,3,3,3,3,3,3,3,3,3,3,3,3,3,3,3,3,3,3,3,3,3,3,3,3,3,3,3,3,3,3,3,3,3,3,3	2,2,2,2,2,2,2,2,2,2,2,2,2,2,2,2,2,2,2,2,2,2,2,2,2,2,2,2,2,2,2,2,2,2,2,2,2,2,2,2,2,2,2,2,2,2,2,2,2,2	2,2,2,2,2,2,2,2,2,2,2,2,2,2,2,2,2,2,2,2,2,2,2,2,2,2,2,2,2,2,2,2,2,2,2,2,2,2,2,2,2,2,2,2,2,2,2,2,2,2	2,2,2,2,2,2,2,2,2,2,2,2,2,2,2,2,2,2,2,2,2,2,2,2,2,2,2,2,2,2,2,2,2,2,2,2,2,2,2,2,2,2,2,2,2,2,2,2,2,2	3,3,3,3,3,3,3,3,3,3,3,3,3,3,3,3,3,3,3,3,3,3,3,3,3,3,3,3,3,3,3,3,3,3,3,3,3,3,3,3,3,3,3,3,3,3,3,3,3,3	3,3,3,3,3,3,3,3,3,3,3,3,3,3,3,3,3,3,3,3,3,3,3,3,3,3,3,3,3,3,3,3,3,3,3,3,3,3,3,3,3,3,3,3,3,3,3,3,3,3	0,0,1,0,0,1,1,0,0,1,1,1,1,1,0,1,0,0,1,0,0,0,1,0,1,1,0,0,1,1,1,0,0,1,1,0,1,0,0,0,0,1,1,1,0,1,1,0,1,1	0,0,0,0,0,1,1,0,0,1,1,1,1,1,0,1,0,0,1,0,1,0,1,0,1,1,0,0,1,1,1,0,0,1,1,0,1,0,0,0,0,1,1,1,0,1,0,0,1,1	2,1,0,3,0,2,3,0,1,3,3,2,3,3,3,0,1,0,0,2,3,2,0,1,3,2,2,0,0,0,0,0,1,1,1,0,0,0,1,1,3,1,3,3,3,0,1,2,0,2	3,3,3,3,3,3,3,3,3,3,3,3,3,3,3,3,3,3,3,3,3,3,3,3,3,3,3,3,3,3,3,3,3,3,3,3,3,3,3,3,3,3,3,3,3,3,3,3,3,3	2,2,2,2,2,2,2,2,2,2,2,2,2,2,2,2,2,2,2,2,2,2,2,2,2,2,2,2,2,2,2,2,2,2,2,2,2,2,2,2,2,2,2,2,2,2,2,2,2,2	0,0,0,0,0,1,1,0,0,1,1,0,1,1,1,1,0,0,1,0,1,0,1,0,1,0,0,0,1,1,1,0,0,1,1,0,1,0,0,0,0,1,1,1,0,1,0,0,1,1	0,0,0,0,0,1,1,0,0,1,1,1,1,1,1,1,0,0,1,0,1,0,1,0,1,1,0,0,1,1,1,0,0,1,1,0,1,0,0,0,0,1,1,1,0,1,0,0,1,1	0,0,0,0,0,1,1,0,0,1,1,1,1,1,1,1,0,0,1,0,1,0,1,0,1,1,0,0,1,1,1,0,0,1,1,0,1,0,0,0,0,1,1,1,0,1,0,0,1,1	0,0,0,0,0,1,1,0,0,1,1,1,1,1,0,1,0,0,1,0,1,0,1,0,1,1,0,0,1,1,1,0,0,1,1,0,1,0,0,0,0,1,1,1,0,1,0,0,1,1
916300	2,2,2,2,2,2,2,2,2,2,2,2,2,2,2,2,2,2,2,2,2,2,2,2,2,2,2,2,2,2,2,2,2,2,2,2,2,2,2,2,2,2,2,2,2,2,2,2,2,2	2,2,2,2,2,2,2,2,2,2,2,2,2,2,2,2,2,2,2,2,2,2,2,2,2,2,2,2,2,2,2,2,2,2,2,2,2,2,2,2,2,2,2,2,2,2,2,2,2,2	3,3,3,3,3,3,3,3,3,3,3,3,3,3,3,3,3,3,3,3,3,3,3,3,3,3,3,3,3,3,3,3,3,3,3,3,3,3,3,3,3,3,3,3,3,3,3,3,3,3	3,3,3,3,3,3,3,3,3,3,3,3,3,3,3,3,3,3,3,3,3,3,3,3,3,3,3,3,3,3,3,3,3,3,3,3,3,3,3,3,3,3,3,3,3,3,3,3,3,3	1,0,0,1,0,0,1,0,1,0,1,1,0,1,1,0,1,1,1,0,0,1,1,0,1,0,1,1,1,1,1,0,0,0,0,0,0,0,0,0,1,1,1,1,0,1,0,1,0,1	1,0,0,1,0,0,1,0,1,0,1,1,0,1,1,0,1,1,1,0,1,1,1,0,1,0,1,1,1,1,1,0,0,0,0,0,0,0,0,0,1,1,1,1,0,1,0,1,0,0	1,0,0,1,0,0,1,0,1,0,1,1,0,1,1,0,1,1,1,0,1,1,1,0,1,0,1,1,1,1,1,1,0,0,0,0,0,0,0,0,1,1,1,1,0,1,0,1,0,0	1,0,1,1,0,0,1,0,1,0,1,1,0,1,1,0,1,1,1,0,1,1,1,0,1,0,1,1,1,1,1,1,0,0,0,0,0,0,0,0,1,1,1,1,0,1,0,1,0,0	1,0,1,1,0,0,1,0,1,0,1,1,0,0,1,0,1,1,1,0,1,1,1,0,1,0,1,1,0,1,1,1,0,0,0,0,0,0,0,0,0,1,1,1,0,1,0,1,0,0	1,0,1,1,0,0,1,0,1,0,1,1,0,0,1,0,1,1,1,0,1,1,1,0,1,1,1,1,1,1,1,1,0,0,0,0,0,0,0,0,0,1,1,1,0,1,0,1,0,0	3,3,3,3,3,3,3,3,3,3,3,3,3,3,3,3,3,3,3,3,3,3,3,3,3,3,3,3,3,3,3,3,3,3,3,3,3,3,3,3,3,3,3,3,3,3,3,3,3,3	3,3,3,3,3,3,3,3,3,3,3,3,3,3,3,3,3,3,3,3,3,3,3,3,3,3,3,3,3,3,3,3,3,3,3,3,3,3,3,3,3,3,3,3,3,3,3,3,3,3	2,2,2,2,2,2,2,2,2,2,2,2,2,2,2,2,2,2,2,2,2,2,2,2,2,2,2,2,2,2,2,2,2,2,2,2,2,2,2,2,2,2,2,2,2,2,2,2,2,2	2,2,2,2,2,2,2,2,2,2,2,2,2,2,2,2,2,2,2,2,2,2,2,2,2,2,2,2,2,2,2,2,2,2,2,2,2,2,2,2,2,2,2,2,2,2,2,2,2,2	2,2,2,2,2,2,2,2,2,2,2,2,2,2,2,2,2,2,3,2,2,2,2,2,2,2,2,2,2,2,2,2,2,2,2,2,2,2,2,2,2,2,2,2,2,2,2,2,2,2	3,3,3,3,3,3,3,3,3,3,3,3,3,3,3,3,3,3,3,3,3,3,3,3,3,3,3,3,3,3,3,3,3,3,3,3,3,3,3,3,3,3,3,3,3,3,3,3,3,3	3,3,3,3,3,3,3,3,3,3,3,3,3,3,3,3,3,3,3,3,3,3,3,3,3,3,3,3,3,3,3,3,3,3,2,3,3,3,3,3,3,3,3,3,3,3,3,3,3,3	1,0,1,1,0,0,1,0,1,0,1,1,0,0,1,0,1,1,1,0,1,1,1,0,1,1,1,1,1,1,1,1,0,0,0,0,0,0,0,0,0,1,1,1,0,1,0,1,0,0	1,0,1,1,0,0,1,0,1,0,1,1,0,0,1,0,1,1,1,0,1,1,1,0,1,0,1,1,1,1,1,1,0,0,0,0,0,0,0,0,0,1,1,1,0,1,0,1,0,0	0,1,1,1,0,0,3,3,1,1,0,0,3,1,3,3,0,2,2,1,0,2,0,2,0,1,1,3,2,0,0,3,0,1,0,0,0,2,2,3,3,3,2,3,0,3,0,2,0,0	3,3,3,3,3,3,3,3,3,3,3,3,3,3,3,3,3,3,3,3,3,3,3,3,3,3,3,3,3,3,3,3,3,3,3,3,3,3,3,3,3,3,3,3,3,3,3,3,3,3	2,2,2,2,2,2,2,2,2,2,2,2,2,2,2,2,2,2,2,2,2,2,2,2,2,2,2,2,2,2,2,2,2,2,2,2,2,2,2,2,2,2,2,2,2,2,2,2,2,2	1,0,0,1,0,0,1,0,1,0,1,1,0,1,1,0,1,1,1,0,0,1,1,0,1,0,1,1,1,1,1,0,0,0,0,0,0,0,0,0,1,1,1,1,0,1,0,1,0,1	1,0,0,1,0,0,1,0,1,0,1,1,0,1,1,0,1,1,1,0,1,1,1,0,1,0,1,1,1,1,1,0,0,0,0,0,0,0,0,0,1,1,1,1,0,1,0,1,0,0	1,0,0,1,0,0,1,0,1,0,1,1,0,1,1,0,1,1,1,0,1,1,1,0,1,0,1,1,1,1,1,1,0,0,0,0,0,0,0,0,1,1,1,1,0,1,0,1,0,0	1,0,1,1,0,0,1,0,1,0,1,1,0,1,1,0,1,1,1,0,1,1,1,0,1,0,1,1,1,1,1,1,0,0,0,0,0,0,0,0,1,1,1,1,0,1,0,1,0,0
916400	2,2,2,2,2,2,2,2,2,2,2,2,2,2,2,2,2,2,2,2,2,2,2,2,2,2,2,2,2,2,2,2,2,2,2,2,2,2,2,2,2,2,2,2,2,2,2,2,2,2	2,2,2,2,2,2,2,2,2,2,2,2,2,2,2,2,2,2,2,2,2,2,2,2,2,2,2,2,2,2,2,2,2,2,2,2,2,2,2,2,2,2,2,2,2,2,2,2,2,2	3,3,3,3,3,3,3,3,3,3,3,3,3,3,3,3,3,3,3,3,3,3,3,3,3,3,3,3,3,3,3,3,3,3,3,3,3,3,3,3,3,3,3,3,3,3,3,3,3,3	3,3,3,3,3,3,3,3,3,3,3,3,3,3,3,3,3,3,3,3,3,3,3,3,3,3,3,3,3,3,3,3,3,3,3,3,3,3,3,3,3,3,3,3,3,3,3,3,3,3	1,1,0,0,0,1,1,0,0,1,0,1,1,0,1,1,1,1,0,1,1,1,1,0,1,1,1,0,1,1,0,1,0,1,1,1,0,1,1,1,0,0,1,0,1,1,0,0,1,1	1,0,0,0,0,1,1,0,0,1,0,1,1,0,1,1,1,1,0,1,1,1,1,0,1,1,1,0,1,1,0,1,0,1,1,1,0,1,1,1,0,0,1,0,1,1,0,0,1,1	1,0,0,0,0,1,1,0,0,1,1,1,1,0,0,1,1,0,0,1,1,1,1,0,1,1,0,0,1,1,0,1,1,1,1,1,0,1,1,1,0,0,1,0,1,1,0,0,1,0	1,0,0,0,0,1,1,0,0,1,0,1,1,0,0,1,1,0,0,1,1,1,1,0,1,1,0,0,1,1,0,1,1,1,1,1,0,1,1,1,0,0,1,0,1,1,0,0,1,0	1,0,0,0,0,1,1,0,0,1,0,0,1,0,0,1,1,0,0,1,1,1,1,0,1,1,0,0,1,1,0,1,1,0,1,1,0,1,1,1,0,0,1,1,1,1,0,0,1,0	1,0,0,0,0,1,1,0,0,1,0,0,1,0,0,1,1,0,0,1,1,1,1,0,0,1,0,0,1,1,0,1,1,0,1,0,0,0,1,1,0,0,1,1,1,1,0,0,1,1	3,3,3,3,3,3,3,3,3,3,3,3,3,3,3,3,3,3,3,3,3,3,3,3,3,3,3,3,3,3,3,3,3,3,3,3,3,3,3,3,3,3,3,3,3,3,3,3,3,3	3,3,3,3,3,3,3,3,3,3,3,3,3,3,3,3,3,3,3,3,3,3,3,3,3,3,3,3,3,3,3,3,3,3,3,3,3,3,3,3,3,3,3,3,3,3,3,3,3,3	2,2,2,2,2,2,2,2,2,2,2,2,2,2,2,2,2,2,2,2,2,2,2,2,2,2,2,2,2,2,2,2,2,2,2,2,2,2,2,2,2,2,2,2,2,2,2,2,2,2	2,2,2,2,2,2,2,2,2,2,2,2,2,2,2,2,2,2,2,2,2,2,2,2,2,2,2,2,2,2,2,2,2,2,2,2,2,2,2,2,2,2,2,2,2,2,2,2,2,2	2,2,2,2,2,2,2,2,2,2,2,2,2,2,2,2,2,2,2,2,2,2,2,2,2,2,2,2,2,2,2,2,2,2,2,2,2,2,2,2,2,2,2,2,2,2,2,2,2,2	3,3,3,3,3,3,3,3,3,3,3,3,3,3,3,3,3,3,3,3,3,3,3,3,3,3,3,3,3,3,3,3,3,3,3,3,3,3,3,3,3,3,3,3,3,3,3,3,3,3	3,3,3,3,3,3,3,3,3,3,3,3,3,3,3,3,3,3,3,3,3,3,3,3,3,3,3,3,3,3,3,3,3,3,3,3,3,3,3,3,3,3,3,3,3,3,3,3,3,3	1,0,0,0,0,1,1,0,0,1,0,0,1,0,0,1,1,0,0,1,1,1,1,0,0,1,0,0,1,1,0,1,1,0,1,1,0,1,1,1,0,0,1,1,1,1,0,0,1,0	1,0,0,0,0,1,1,0,0,1,0,0,1,0,0,1,1,0,0,1,1,1,1,0,1,1,0,0,1,1,0,1,1,0,1,1,0,1,1,1,0,0,1,1,1,1,0,0,1,0	0,3,0,2,2,0,2,3,1,1,3,0,0,3,1,2,1,2,1,0,3,0,3,1,2,3,1,0,3,0,1,0,1,1,0,2,0,2,1,2,2,3,0,2,0,1,0,3,0,1	3,3,3,3,3,3,3,3,3,3,3,3,3,3,3,3,3,3,3,3,3,3,3,3,3,3,3,3,3,3,3,3,3,3,3,3,3,3,3,3,3,3,3,3,3,3,3,3,3,3	2,2,2,2,2,2,2,2,2,2,2,2,2,2,2,2,2,2,2,2,2,2,2,2,2,2,2,2,2,2,2,2,2,2,2,2,2,2,2,2,2,2,2,2,2,2,2,2,2,2	1,0,0,0,0,1,1,0,0,1,0,1,1,0,1,1,1,1,0,1,1,1,1,0,1,1,1,0,1,0,0,1,0,1,1,1,0,1,1,1,0,0,1,0,1,1,0,0,1,1	1,0,0,0,0,1,1,0,0,1,0,1,1,0,1,1,1,1,0,1,1,1,1,0,1,1,1,0,1,1,0,1,0,1,1,1,0,1,1,1,0,0,1,0,1,1,0,0,1,1	1,0,0,0,0,1,1,0,0,1,0,1,1,0,0,1,1,0,0,1,1,1,1,0,1,1,0,0,1,1,0,1,1,1,1,1,0,1,1,1,0,0,1,0,1,1,0,0,1,0	1,0,0,0,0,1,1,0,0,1,0,1,1,0,0,1,1,0,0,1,1,1,1,0,1,1,0,0,1,1,0,1,1,1,1,1,0,1,1,1,0,0,1,0,1,1,0,0,1,0
916500	2,2,2,2,2,2,2,2,2,2,2,2,2,2,2,2,2,2,2,2,2,2,2,2,2,2,2,2,2,2,2,2,2,2,2,2,2,2,2,2,2,2,2,2,2,2,2,2,2,2	2,2,2,2,2,2,2,2,2,2,2,2,2,2,2,2,2,2,2,2,2,2,2,2,2,2,2,2,2,2,2,2,2,2,2,2,2,2,2,2,2,2,2,2,2,2,2,2,2,2	3,3,3,3,3,3,3,3,3,3,3,3,3,3,3,3,3,3,3,3,3,3,3,3,3,3,3,3,3,3,3,3,3,3,3,3,3,3,3,3,3,3,3,3,3,3,3,3,3,3	3,3,3,3,3,3,3,3,3,3,3,3,3,3,3,3,3,3,3,3,3,3,3,3,3,3,3,3,3,3,3,3,3,3,3,3,3,3,3,3,3,3,3,3,3,3,3,3,3,3	1,0,0,0,1,0,0,1,1,1,1,1,1,1,1,1,1,1,0,1,1,0,1,0,0,1,0,0,1,0,1,0,0,0,1,0,1,1,0,1,0,0,0,0,0,0,1,0,1,0	1,0,0,0,1,0,0,1,1,1,1,1,1,1,1,1,1,1,0,1,1,0,1,0,0,1,0,0,1,0,1,0,0,0,1,0,0,1,0,1,0,0,0,0,0,0,1,0,1,0	1,0,0,0,1,0,0,1,1,1,1,1,1,1,1,1,1,1,0,1,0,0,1,0,0,1,0,0,1,0,1,0,0,0,1,0,0,1,0,0,0,0,0,0,0,0,1,0,0,0	1,0,0,0,1,0,0,1,1,1,1,1,1,1,1,1,1,1,0,1,1,0,1,0,0,1,0,0,1,0,1,0,0,0,1,0,0,1,0,1,0,0,0,1,0,0,1,0,1,0	1,0,0,0,1,0,0,1,1,1,1,1,1,1,1,1,1,1,0,1,1,0,1,0,1,1,0,0,1,0,1,0,0,0,1,0,0,1,0,1,0,1,0,1,0,0,1,0,1,0	1,0,0,0,1,0,0,1,1,1,1,1,1,1,1,1,1,1,0,1,1,0,1,0,0,1,0,0,1,0,1,0,0,0,1,0,0,1,0,1,0,0,0,1,0,0,1,0,1,0	3,3,3,3,3,3,3,3,3,3,3,3,3,3,3,3,3,3,3,3,3,3,3,3,3,3,3,3,3,3,3,3,3,3,3,3,3,3,3,3,3,3,3,3,3,3,3,3,3,3	3,3,3,3,3,3,3,3,3,3,3,3,3,3,3,3,3,3,3,3,3,3,3,3,3,3,3,3,3,3,3,3,3,3,3,3,3,3,3,3,3,3,3,3,3,3,3,3,3,3	2,2,2,2,2,2,2,2,2,2,2,2,2,2,2,2,2,2,2,2,2,2,2,2,2,2,2,2,2,2,2,2,2,2,2,2,2,2,2,2,2,2,2,2,2,2,2,2,2,2	2,2,2,2,2,2,2,2,2,2,2,2,2,2,2,2,2,2,2,2,2,2,2,2,2,2,2,2,2,2,2,2,2,2,2,2,2,2,2,2,2,2,2,2,2,2,2,2,2,2	2,2,2,2,2,2,2,2,2,2,2,2,2,2,2,2,2,2,2,2,2,2,2,2,2,2,2,2,2,2,2,2,2,2,2,2,2,2,2,2,2,2,2,2,2,2,2,2,2,2	3,3,3,3,3,3,3,3,3,3,3,3,3,3,3,3,3,3,3,3,3,3,3,3,3,3,3,3,3,3,3,3,3,3,3,3,3,3,3,3,3,3,3,3,3,3,3,3,3,3	3,3,3,3,3,3,3,3,3,3,3,3,3,3,3,3,3,3,3,3,3,3,3,3,3,3,3,3,3,3,3,3,3,3,3,3,3,3,3,3,3,3,3,3,3,3,3,3,3,3	1,0,0,0,1,0,0,1,1,1,1,1,1,1,1,1,1,1,0,1,1,0,1,0,0,1,0,0,1,0,1,0,0,0,1,0,0,1,0,1,0,0,0,1,0,0,1,0,1,0	1,0,0,0,1,0,0,1,1,1,1,1,1,1,1,1,1,1,0,1,1,0,1,0,0,1,0,0,1,0,1,0,0,0,1,0,0,1,0,1,0,0,0,1,0,0,1,0,1,0	3,0,2,2,3,2,2,1,2,2,0,0,2,0,3,0,1,2,2,3,3,3,3,2,2,1,2,2,0,2,2,0,0,0,2,0,1,2,2,3,2,3,2,1,0,2,2,2,0,2	3,3,3,3,3,3,3,3,3,3,3,3,3,3,3,3,3,3,3,3,3,3,3,3,3,3,3,3,3,3,3,3,3,3,3,3,3,3,3,3,3,3,3,3,3,3,3,3,3,3	2,2,2,2,2,2,2,2,2,2,2,2,2,2,2,2,2,2,2,2,2,2,2,2,2,2,2,2,2,2,2,2,2,2,2,2,2,2,2,2,2,2,2,2,2,2,2,2,2,2	1,0,0,0,1,0,0,1,1,1,1,1,1,1,1,1,1,1,0,1,1,0,1,0,0,1,0,0,1,0,1,0,0,0,1,0,0,1,0,1,0,0,0,0,0,0,1,0,1,0	1,0,0,0,1,0,0,1,1,1,1,1,1,1,1,1,1,1,0,1,1,0,1,0,0,1,0,0,1,0,1,0,0,0,1,0,0,1,0,1,0,0,0,0,0,0,1,0,1,0	1,0,0,0,1,0,0,1,1,1,1,1,1,1,1,1,1,1,0,1,1,0,1,0,0,1,0,0,1,0,1,0,0,0,1,0,0,1,0,1,0,0,0,0,0,0,1,0,1,0	1,0,0,0,1,0,0,1,1,1,1,1,1,1,1,1,1,1,0,1,1,0,1,0,0,1,0,0,1,0,1,0,0,0,1,0,0,1,0,1,0,0,0,1,0,0,1,0,1,0
916600	2,2,2,2,2,2,2,2,2,2,2,2,2,2,2,2,2,2,2,2,2,2,2,2,2,2,2,2,2,2,2,2,2,2,2,2,2,2,2,2,2,2,2,2,2,2,2,2,2,2	2,2,2,2,2,2,2,2,2,2,2,2,2,2,2,2,2,2,2,2,2,2,2,2,2,2,2,2,2,2,2,2,2,2,2,2,2,2,2,2,2,2,2,2,2,2,2,2,2,2	3,3,3,3,3,3,3,3,3,3,3,3,3,3,3,3,3,3,3,3,3,3,3,3,3,3,3,3,3,3,3,3,3,3,3,3,3,3,3,3,3,3,3,3,3,3,3,3,3,3	3,3,3,3,3,3,3,3,3,3,3,3,3,3,3,3,3,3,3,3,3,3,3,3,3,3,3,3,3,3,3,3,3,3,3,3,3,3,3,3,3,3,3,3,3,3,3,3,3,3	0,0,1,1,1,0,0,1,0,0,1,0,1,0,0,1,1,0,0,1,0,1,1,1,1,0,0,0,0,0,1,0,1,1,1,1,0,0,1,0,1,1,1,0,1,1,0,1,0,0	0,0,0,1,1,0,0,1,0,0,1,0,1,1,0,1,1,0,0,1,0,1,1,1,1,0,0,0,0,0,1,0,1,1,1,1,0,0,1,0,1,1,1,1,0,1,0,1,0,0	0,0,0,1,1,0,0,1,0,0,1,0,1,0,0,1,1,0,0,1,0,1,1,1,1,0,0,0,0,0,1,0,1,1,1,1,0,0,1,0,1,1,1,1,0,1,0,1,0,0	0,0,0,1,1,0,0,0,1,0,1,0,1,1,0,1,1,0,0,1,0,1,1,1,1,0,0,0,0,0,1,0,1,0,1,1,0,0,1,0,0,0,1,1,0,1,0,1,0,0	0,0,0,1,1,0,0,0,0,0,1,0,1,1,0,1,1,0,0,1,0,1,1,1,1,0,0,0,0,0,1,0,1,0,1,1,0,0,1,0,0,1,1,1,0,1,0,1,0,0	0,0,0,1,1,0,1,0,0,0,1,0,1,1,1,1,1,0,0,1,0,0,1,1,1,0,0,0,0,0,1,0,1,0,1,1,0,0,1,0,0,1,1,1,0,1,0,1,0,0	3,3,3,3,3,3,3,3,3,3,3,3,3,3,3,3,3,3,3,3,3,3,3,3,3,3,3,3,3,3,3,3,3,3,3,3,3,3,3,3,3,3,3,3,3,3,3,3,3,3	3,3,3,3,3,3,3,3,3,3,3,3,3,3,3,3,3,3,3,3,3,3,3,3,3,3,3,3,3,3,3,3,3,3,3,3,3,3,3,3,3,3,3,3,3,3,3,3,3,3	2,2,2,2,2,2,2,2,2,2,2,2,2,2,2,2,2,2,2,2,2,2,2,2,2,2,2,2,2,2,2,2,2,2,2,2,2,2,2,2,2,2,2,2,2,2,2,2,2,2	2,2,2,2,2,2,2,2,2,2,2,2,2,2,2,2,2,2,2,2,2,2,2,2,2,2,2,2,2,2,2,2,2,2,2,2,2,2,2,2,2,2,2,2,2,2,2,2,2,2	2,2,2,2,2,2,2,2,2,2,2,2,2,2,2,2,2,2,2,2,2,2,2,2,2,2,2,2,2,2,2,2,2,2,2,2,2,2,2,2,2,2,2,2,2,2,2,2,2,2	3,3,3,3,3,3,3,3,3,3,3,3,3,3,3,3,3,3,3,3,3,3,3,3,3,3,3,3,3,3,3,3,3,3,3,3,3,3,3,3,3,3,3,3,3,3,3,3,3,3	3,3,3,3,3,3,3,3,3,3,3,3,3,3,3,3,3,3,3,3,3,3,3,3,3,3,3,3,3,3,3,3,3,3,3,3,3,3,3,3,3,3,3,3,3,3,3,3,3,3	0,0,0,1,1,0,0,0,0,0,1,0,1,1,0,1,1,0,0,1,0,1,1,1,1,0,0,0,0,0,1,0,1,0,1,1,0,0,1,0,0,1,1,1,0,1,0,1,0,0	0,0,0,1,1,0,0,0,0,0,1,0,1,1,0,1,1,0,0,1,0,1,1,1,1,0,0,0,0,0,1,0,1,0,1,1,0,0,1,0,0,1,1,1,0,1,0,1,0,0	3,3,3,3,3,3,3,3,3,1,3,3,3,1,3,3,3,3,3,3,1,3,3,3,3,3,3,3,3,3,3,1,3,3,3,3,3,3,2,2,3,3,3,3,3,3,2,3,1,3	3,3,3,3,3,3,3,3,3,3,3,3,3,3,3,3,3,3,3,3,3,3,3,3,3,3,3,3,3,3,3,3,3,3,3,3,3,3,3,3,3,3,3,3,3,3,3,3,3,3	2,2,2,2,2,2,2,2,2,2,2,2,2,2,2,2,2,2,2,2,2,2,2,2,2,2,2,2,2,2,2,2,2,2,2,2,2,2,2,2,2,2,2,2,2,2,2,2,2,2	0,0,0,1,1,0,0,1,0,0,1,0,1,1,0,1,1,0,0,1,0,1,1,1,1,0,0,0,0,0,1,0,1,1,1,1,0,0,1,0,1,1,1,0,1,1,0,1,0,0	0,0,0,1,1,0,0,1,0,0,1,0,1,1,0,1,1,0,0,1,0,1,1,1,1,0,0,0,0,0,1,0,1,1,1,1,0,0,1,0,1,1,1,1,0,1,0,1,0,0	0,0,0,1,1,0,0,1,0,0,1,0,1,1,0,1,1,0,0,1,0,1,1,1,1,0,0,0,0,0,1,0,1,1,1,1,0,0,1,0,1,1,1,1,0,1,0,1,0,0	0,0,0,1,1,0,0,0,0,0,1,0,1,1,0,1,1,0,0,1,0,1,1,1,1,0,0,0,0,0,1,0,1,0,1,1,0,0,1,0,0,0,1,1,0,1,0,1,0,0
916700	2,2,2,2,2,2,2,2,2,2,2,2,2,2,2,2,2,2,2,2,2,2,2,2,2,2,2,2,2,2,2,2,2,2,2,2,2,2,2,2,2,2,2,2,2,2,2,2,2,2	2,2,2,2,2,2,2,2,2,2,2,2,2,2,2,2,2,2,2,2,2,2,2,2,2,2,2,2,2,2,2,2,2,2,2,2,2,2,2,2,2,2,2,2,2,2,2,2,2,2	3,3,3,3,3,3,3,3,3,3,3,3,3,3,3,3,3,3,3,3,3,3,3,3,3,3,3,3,3,3,3,3,3,3,3,3,3,3,3,3,3,3,3,3,3,3,3,3,3,3	3,3,3,3,3,3,3,3,3,3,3,3,3,3,3,3,3,3,3,3,3,3,3,3,3,3,3,3,3,3,3,3,3,3,3,3,3,3,3,3,3,3,3,3,3,3,3,3,3,3	0,0,1,0,0,0,1,1,1,0,0,1,0,0,1,1,1,1,0,1,0,1,0,1,0,1,1,1,0,0,0,1,1,0,0,1,0,0,1,1,0,1,0,0,0,0,0,1,1,0	0,0,1,0,0,0,1,1,1,0,0,1,1,0,1,1,1,1,0,1,0,1,0,1,0,1,1,1,0,0,0,1,1,0,0,1,0,0,1,1,0,1,0,0,0,0,0,1,1,0	0,0,1,0,1,0,1,1,1,0,0,1,1,0,1,1,1,1,0,1,0,1,0,1,0,1,1,1,0,1,0,1,1,0,0,1,0,0,1,1,0,1,0,0,0,0,0,1,1,0	0,0,1,0,1,0,1,1,1,0,0,1,1,0,1,1,1,1,0,1,0,1,0,1,0,1,1,1,0,1,0,1,1,0,0,1,0,0,1,1,0,1,0,0,0,0,0,1,1,0	0,0,0,0,1,0,0,1,1,0,0,1,1,0,1,1,1,1,0,1,0,1,0,1,0,1,1,1,0,1,0,1,1,0,0,1,0,0,1,1,0,1,0,0,0,0,0,1,1,0	0,0,0,0,1,0,1,1,1,0,0,1,1,0,1,1,1,1,0,1,0,1,0,1,0,1,1,1,0,1,0,1,1,0,0,1,0,0,1,1,0,1,0,0,0,0,0,1,1,0	3,3,3,3,3,3,3,3,3,3,3,3,3,3,3,3,3,3,3,3,3,3,3,3,3,3,3,3,3,3,3,3,3,3,3,3,3,3,3,3,3,3,3,3,3,3,3,3,3,3	3,3,3,3,3,3,3,3,3,3,3,3,3,3,3,3,3,3,3,3,3,3,3,3,3,3,3,3,3,3,3,3,3,3,3,3,3,3,3,3,3,3,3,3,3,3,3,3,3,3	2,2,2,2,2,2,2,2,2,2,2,2,2,2,2,2,2,2,2,2,2,2,2,2,2,2,2,2,2,2,2,2,2,2,2,2,2,2,2,2,2,2,2,2,2,2,2,2,2,2	2,2,2,2,2,2,2,2,2,2,2,2,2,2,2,2,2,2,2,2,2,2,2,2,2,2,2,2,2,2,2,2,2,2,2,2,2,2,2,2,2,2,2,2,2,2,2,2,2,2	2,2,2,2,2,2,2,2,2,2,2,2,2,2,2,2,2,2,2,2,2,2,2,2,2,2,2,2,2,2,2,2,2,2,2,2,2,2,2,2,3,2,2,2,2,2,2,2,2,2	3,3,3,3,3,3,3,3,3,3,3,3,3,3,3,3,3,3,3,3,3,3,3,3,3,3,3,3,3,3,3,3,3,3,3,3,3,3,3,3,3,3,3,3,3,3,3,3,3,3	3,3,3,3,3,3,3,3,3,3,3,3,3,3,3,3,3,3,3,3,3,3,3,3,3,3,3,3,3,3,3,3,3,3,3,3,3,3,3,3,3,3,3,3,3,3,3,3,3,3	0,0,0,0,1,0,1,1,1,0,0,1,1,0,1,1,1,1,0,1,0,1,0,1,0,1,1,1,0,1,0,1,1,0,0,1,0,0,1,1,0,1,0,0,0,0,0,1,1,0	0,0,0,0,1,0,1,1,1,0,0,1,1,0,1,1,1,1,0,1,0,1,0,1,0,1,1,1,0,1,0,1,1,0,0,1,0,0,1,1,0,1,0,0,0,0,0,1,1,0	1,2,0,0,2,3,2,3,1,1,3,3,3,3,2,1,3,2,3,3,0,0,3,1,0,3,0,0,2,0,2,1,3,0,0,0,1,2,1,2,2,1,2,3,2,0,3,3,1,0	3,3,3,3,3,3,3,3,3,3,3,3,3,3,3,3,3,3,3,3,3,3,3,3,3,3,3,3,3,3,3,3,3,3,3,3,3,3,3,3,3,3,3,3,3,3,3,3,3,3	2,2,2,2,2,2,2,2,2,2,2,2,2,2,2,2,2,2,2,2,2,2,2,2,2,2,2,2,2,2,2,2,2,2,2,2,2,2,2,2,2,2,2,2,2,2,2,2,2,2	0,0,1,0,0,0,1,1,1,0,0,1,0,0,1,1,1,1,0,1,0,1,0,1,0,1,1,1,0,0,0,1,1,0,0,1,0,0,1,1,0,1,0,0,0,0,0,1,1,0	0,0,1,0,0,0,1,1,1,0,0,1,1,0,1,1,1,1,0,1,0,1,0,1,0,1,1,1,0,0,0,1,1,0,0,1,0,0,1,1,0,1,0,0,0,0,0,1,1,0	0,0,1,0,1,0,1,1,1,0,0,1,1,0,1,1,1,1,0,1,0,1,0,1,0,1,1,1,0,1,0,1,1,0,0,1,0,0,1,1,0,1,0,0,0,0,0,1,1,0	0,0,1,0,1,0,1,1,1,0,0,1,1,0,1,1,1,1,0,1,0,1,0,1,0,1,1,1,0,1,0,1,1,0,0,1,0,0,1,1,0,1,0,0,0,0,0,1,1,0
916800	2,2,2,2,2,2,2,2,2,2,2,2,2,2,2,2,2,2,2,2,2,2,2,2,2,2,2,2,2,2,2,2,2,2,2,2,2,2,2,2,2,2,2,2,2,2,2,2,2,2	2,2,2,2,2,2,2,2,2,2,2,2,2,2,2,2,2,2,2,2,2,2,2,2,2,2,2,2,2,2,2,2,2,2,2,2,2,2,2,2,2,2,2,2,2,2,2,2,2,2	3,3,3,3,3,3,3,3,3,3,3,3,3,3,3,3,3,3,3,3,3,3,3,3,3,3,3,3,3,3,3,3,3,3,3,3,3,3,3,3,3,3,3,3,3,3,3,3,3,3	3,3,3,3,3,3,3,3,3,3,3,3,3,3,3,3,3,3,3,3,3,3,3,3,3,3,3,3,3,3,3,3,3,3,3,3,3,3,3,3,3,3,3,3,3,3,3,3,3,3	1,0,1,1,1,0,1,1,1,0,1,0,1,0,0,1,0,1,0,0,1,1,0,1,1,1,1,0,0,0,0,1,0,1,1,1,0,1,1,1,0,1,0,0,1,0,1,1,0,1	1,0,1,1,1,0,1,1,1,0,1,0,1,0,0,1,0,1,0,0,1,1,0,1,1,1,1,0,0,0,1,1,0,1,1,1,0,1,1,1,0,0,0,0,1,0,1,1,0,1	1,0,1,1,1,0,1,1,1,0,1,0,1,0,1,1,0,1,0,0,1,1,0,1,1,1,1,0,0,0,0,1,0,1,1,1,0,0,1,1,0,1,0,0,1,0,1,1,0,1	1,0,1,1,1,0,1,1,1,0,1,0,1,0,1,1,0,1,0,0,1,1,0,1,1,1,1,0,0,0,0,1,0,1,1,1,0,0,1,1,0,1,0,0,1,0,0,1,1,1	1,0,1,1,1,0,1,1,1,0,1,0,1,0,1,1,0,1,0,0,1,1,0,1,1,1,1,0,0,0,0,1,0,1,0,1,0,0,1,1,0,1,0,0,1,1,0,1,1,1	1,0,1,1,1,1,1,1,1,0,1,0,1,0,1,1,0,1,0,0,1,1,0,1,1,1,1,0,0,0,0,1,0,1,0,1,0,0,1,1,0,1,0,0,1,0,0,1,1,1	3,3,3,3,3,3,3,3,3,3,3,3,3,3,3,3,3,3,3,3,3,3,3,3,3,3,3,3,3,3,3,3,3,3,3,3,3,3,3,3,3,3,3,3,3,3,3,3,3,3	3,3,3,3,3,3,3,3,3,3,3,3,3,3,3,3,3,3,3,3,3,3,3,3,3,3,3,3,3,3,3,3,3,3,3,3,3,3,3,3,3,3,3,3,3,3,3,3,3,3	2,2,2,2,2,2,2,2,2,2,2,2,2,2,2,2,2,2,2,2,2,2,2,2,2,2,2,2,2,2,2,2,2,2,2,2,2,2,2,2,2,2,2,2,2,2,2,2,2,2	2,2,2,2,2,2,2,2,2,2,2,2,2,2,2,2,2,2,2,2,2,2,2,2,2,2,2,2,2,2,2,2,2,2,2,2,2,2,2,2,2,2,2,2,2,2,2,2,2,2	2,2,2,2,2,2,2,2,2,2,2,2,2,2,2,2,2,2,2,2,2,2,2,2,2,2,2,2,2,2,2,2,2,2,2,2,2,2,2,2,2,2,2,2,2,2,2,2,2,2	3,3,3,3,3,3,3,3,3,3,3,3,3,3,3,3,3,3,3,3,3,3,3,3,3,3,3,3,3,3,3,3,3,3,3,3,3,3,3,3,3,3,3,3,3,3,3,3,3,3	3,3,3,3,3,3,3,3,3,3,3,3,3,3,3,3,3,3,3,3,3,3,3,3,3,3,3,3,3,3,3,3,3,3,3,3,3,3,3,3,3,3,3,3,3,3,3,3,3,3	1,0,1,1,1,1,1,1,1,0,1,0,1,0,1,1,0,1,0,0,1,1,0,1,1,1,1,0,0,0,0,1,0,1,0,1,0,0,1,1,0,1,0,0,1,0,0,1,1,1	1,0,1,1,1,0,1,1,1,0,1,0,1,0,1,1,0,1,0,0,1,1,0,1,1,1,1,0,0,0,0,1,0,1,0,1,0,0,1,1,0,1,0,0,1,0,0,1,1,1	0,1,0,0,0,0,0,2,0,0,0,2,2,0,0,2,0,1,1,2,2,2,3,0,3,1,3,3,0,1,1,0,0,3,3,3,3,3,3,2,3,1,0,1,1,0,2,0,0,2	3,3,3,3,3,3,3,3,3,3,3,3,3,3,3,3,3,3,3,3,3,3,3,3,3,3,3,3,3,3,3,3,3,3,3,3,3,3,3,3,3,3,3,3,3,3,3,3,3,3	2,2,2,2,2,2,2,2,2,2,2,2,2,2,2,2,2,2,2,2,2,2,2,2,2,2,2,2,2,2,2,2,2,2,2,2,2,2,2,2,2,2,2,2,2,2,2,2,2,2	1,0,1,1,1,0,1,1,1,0,1,0,1,0,0,1,0,1,0,0,1,1,0,1,1,1,1,0,0,0,0,1,0,1,1,1,0,1,1,1,0,1,0,0,1,0,1,1,0,1	1,0,1,1,1,0,1,1,1,0,1,0,1,0,0,1,0,1,0,0,1,1,0,1,1,1,1,0,0,0,0,1,0,1,1,1,0,1,1,1,0,1,0,0,1,0,1,1,0,1	1,0,1,1,1,0,1,1,1,0,1,0,1,0,1,1,0,1,0,0,1,1,0,1,1,1,1,0,0,0,0,1,0,1,1,1,0,0,1,1,0,1,0,0,1,0,1,1,0,1	1,0,1,1,1,0,1,1,1,0,1,0,1,0,1,1,0,1,0,0,1,1,0,1,1,1,1,0,0,0,0,1,0,1,1,1,0,0,1,1,0,1,0,0,1,0,0,1,1,1
916900	2,2,2,2,2,2,2,2,2,2,2,2,2,2,2,2,2,2,2,2,2,2,2,2,2,2,2,2,2,2,2,2,2,2,2,2,2,2,2,2,2,2,2,2,2,2,2,2,2,2	2,2,2,2,2,2,2,2,2,2,2,2,2,2,2,2,2,2,2,2,2,2,2,2,2,2,2,2,2,2,2,2,2,2,2,2,2,2,2,2,2,2,2,2,2,2,2,2,2,2	3,3,3,3,3,3,3,3,3,3,3,3,3,3,3,3,3,3,3,3,3,3,3,3,3,3,3,3,3,3,3,3,3,3,3,3,3,3,3,3,3,3,3,3,3,3,3,3,3,3	3,3,3,3,3,3,3,3,3,3,3,3,3,3,3,3,3,3,3,3,3,3,3,3,3,3,3,3,3,3,3,3,3,3,3,3,3,3,3,3,3,3,3,3,3,3,3,3,3,3	0,1,1,1,0,0,0,0,0,0,1,0,1,0,1,0,0,0,1,1,1,1,1,1,0,1,1,0,1,0,0,1,0,1,1,1,0,1,0,0,0,0,1,1,0,0,0,1,0,0	0,1,1,0,0,0,0,0,0,0,1,0,1,0,1,0,0,0,0,1,1,0,1,1,0,1,1,0,1,0,0,1,0,1,1,1,0,1,0,0,0,0,1,1,0,0,0,1,0,0	0,1,1,1,0,0,0,0,0,0,1,1,0,0,1,0,1,1,1,1,1,1,1,1,0,0,1,0,1,0,0,1,0,1,0,1,0,1,0,0,0,0,1,1,0,0,0,1,0,0	0,1,1,1,1,0,0,0,0,0,1,0,0,0,1,0,1,1,1,0,1,1,1,0,0,1,1,0,1,0,0,1,0,1,0,1,0,1,0,0,0,0,1,1,1,0,0,1,0,0	1,1,1,1,0,0,0,0,0,0,1,0,0,0,0,0,1,1,1,0,1,1,1,1,0,1,1,0,1,0,0,1,0,1,0,1,0,1,0,0,0,0,1,1,0,0,0,1,0,0	0,1,1,1,0,0,1,0,0,0,1,0,0,0,1,0,1,1,1,0,1,1,1,0,0,1,1,0,1,0,0,1,0,1,0,1,0,1,0,1,1,0,1,1,0,0,0,1,0,0	3,3,3,3,3,3,3,3,3,3,3,3,3,3,3,3,3,3,3,3,3,3,3,3,3,3,3,3,3,3,3,3,3,3,3,3,3,3,3,3,3,3,3,3,3,3,3,3,3,3	3,3,3,3,3,3,3,3,3,3,3,3,3,3,3,3,3,3,3,3,3,3,3,3,3,3,3,3,3,3,3,3,3,3,3,3,3,3,3,3,3,3,3,3,3,3,3,3,3,3	2,2,2,2,2,2,2,2,2,2,2,2,2,2,2,2,2,2,2,2,2,2,2,2,2,2,2,2,2,2,2,2,2,2,2,2,2,2,2,2,2,2,2,2,2,2,2,2,2,2	2,2,2,2,2,2,2,2,2,2,2,2,2,2,2,2,2,2,2,2,2,2,2,2,2,2,2,2,2,2,2,2,2,2,2,2,2,2,2,2,2,2,2,2,2,2,2,2,2,2	2,2,2,2,2,2,2,2,2,2,2,2,2,2,2,2,2,2,2,2,2,2,2,2,2,2,2,2,2,2,2,2,2,2,2,2,2,2,2,2,2,2,2,2,0,2,2,2,2,2	3,3,3,3,3,3,3,3,3,3,3,3,3,3,3,3,3,3,3,3,3,3,3,3,3,3,3,3,3,3,3,3,3,3,3,3,3,3,3,3,3,3,3,3,3,3,3,3,3,3	3,3,3,3,3,3,3,3,3,3,3,3,3,3,3,3,3,3,3,3,3,3,3,3,3,3,3,3,3,3,3,3,3,3,3,3,3,3,3,3,3,3,3,3,3,3,3,3,3,3	0,1,1,1,0,0,1,0,0,0,1,0,0,0,1,0,1,1,1,0,1,1,1,1,0,0,1,0,1,0,0,1,0,1,0,1,0,1,0,0,1,0,1,1,0,0,0,1,0,0	0,1,1,1,0,0,0,0,0,0,1,0,0,0,0,0,1,1,1,0,1,1,1,1,0,1,1,0,1,0,0,1,0,1,0,1,0,1,0,0,0,0,1,1,0,0,0,1,0,0	2,3,3,1,0,0,0,0,1,2,2,2,3,2,2,2,2,0,3,2,2,1,1,1,2,3,2,1,0,2,3,2,2,0,1,0,2,3,2,2,1,3,3,1,3,3,0,3,0,0	3,3,3,3,3,3,3,3,3,3,3,3,3,3,3,3,3,3,3,3,3,3,3,3,3,3,3,3,3,3,3,3,3,3,3,3,3,3,3,3,3,3,3,3,3,3,3,3,3,3	2,2,2,2,2,2,2,2,2,2,2,2,2,2,2,2,2,2,2,2,2,2,2,2,2,2,2,2,2,2,2,2,2,2,2,2,2,2,2,2,2,2,2,2,2,2,2,2,2,2	0,1,1,1,0,0,0,0,0,0,1,0,1,0,1,0,0,0,1,1,1,1,1,1,0,1,1,0,1,0,0,1,0,1,1,1,0,1,0,0,0,0,1,1,0,0,0,1,0,0	0,1,1,1,0,0,0,0,0,0,1,0,1,0,1,0,0,0,1,1,1,1,1,1,0,1,1,0,1,0,0,1,0,1,1,1,0,1,0,0,0,0,1,1,0,0,0,1,0,0	0,1,1,1,0,0,0,0,0,0,1,0,0,0,1,0,1,1,1,1,1,1,1,1,0,1,1,0,1,0,0,1,0,1,0,1,0,1,0,0,0,0,1,1,0,0,0,1,0,0	0,1,1,1,0,0,0,0,0,0,1,0,0,0,1,0,1,1,1,0,1,1,1,1,0,1,1,0,1,0,0,1,0,1,0,1,0,1,0,0,0,0,1,1,0,0,0,1,0,0
917000	2,2,2,2,2,2,2,2,2,2,2,2,2,2,2,2,2,2,2,2,2,2,2,2,2,2,2,2,2,2,2,2,2,2,2,2,2,2,2,2,2,2,2,2,2,2,2,2,2,2	2,2,2,2,2,2,2,2,2,2,2,2,2,2,2,2,2,2,2,2,2,2,2,2,2,2,2,2,2,2,2,2,2,2,2,2,2,2,2,2,2,2,2,2,2,2,2,2,2,2	3,3,3,3,3,3,3,3,3,3,3,3,3,3,3,3,3,3,3,3,3,3,3,3,3,3,3,3,3,3,3,3,3,3,3,3,3,3,3,3,3,3,3,3,3,3,3,3,3,3	3,3,3,3,3,3,3,3,3,3,3,3,3,3,3,3,3,3,3,3,3,3,3,3,3,3,3,3,3,3,3,3,3,3,3,3,3,3,3,3,3,3,3,3,3,3,3,3,3,3	1,1,1,1,1,1,0,0,1,1,1,0,0,0,1,1,1,0,0,0,0,0,0,1,0,1,0,0,0,1,0,0,0,1,0,1,0,0,1,0,0,1,1,1,1,0,0,1,0,0	0,1,1,1,1,1,0,0,1,1,1,0,0,0,1,1,1,0,0,0,0,0,0,1,0,1,0,0,0,0,0,0,0,1,0,1,0,0,1,1,0,1,1,1,1,0,0,1,1,0	0,1,1,1,1,1,0,0,1,1,1,0,0,0,1,1,1,0,0,1,0,0,1,1,0,1,0,0,0,0,0,0,0,1,0,1,0,0,1,1,0,1,1,1,1,0,0,0,1,0	0,1,1,1,0,1,0,0,1,1,1,0,0,0,1,1,1,0,0,0,0,0,1,0,0,1,0,0,0,0,0,0,0,1,0,1,0,1,1,1,0,1,1,1,1,0,0,1,0,0	0,1,1,1,0,0,0,0,1,1,1,0,0,0,1,0,1,0,0,1,0,0,1,1,0,1,0,0,0,0,0,0,0,1,0,1,0,1,1,1,0,1,1,1,0,0,0,1,0,0	0,1,1,1,0,0,0,0,1,1,1,0,0,0,1,1,1,0,0,0,0,0,1,1,0,1,0,1,0,0,0,0,0,1,0,1,0,1,1,1,0,1,1,1,1,0,0,1,0,0	3,3,3,3,3,3,3,3,3,3,3,3,3,3,3,3,3,3,3,3,3,3,3,3,3,3,3,3,3,3,3,3,3,3,3,3,3,3,3,3,3,3,3,3,3,3,3,3,3,3	3,3,3,3,3,3,3,3,3,3,3,3,3,3,3,3,3,3,3,3,3,3,3,3,3,3,3,3,3,3,3,3,3,3,3,3,3,3,3,3,3,3,3,3,3,3,3,3,3,3	2,2,2,2,2,2,2,2,2,2,2,2,2,2,2,2,2,2,2,2,2,2,2,2,2,2,2,2,2,2,2,2,2,2,2,2,2,2,2,2,2,2,2,2,2,2,2,2,2,2	2,2,2,2,2,2,2,2,2,2,2,2,2,2,2,2,2,2,2,2,2,2,2,2,2,2,2,2,2,2,2,2,2,2,2,2,2,2,2,2,2,2,2,2,2,2,2,2,2,2	2,2,2,2,2,2,2,2,2,2,2,2,2,2,2,2,2,2,2,2,2,2,2,2,2,2,2,2,2,2,2,2,2,2,2,2,2,2,2,2,2,2,2,2,2,2,2,2,2,2	3,3,3,3,3,3,3,3,3,3,3,3,3,3,3,3,3,3,3,3,3,3,3,3,3,3,3,3,3,3,3,3,3,3,3,3,3,3,3,3,3,3,3,3,3,3,3,3,3,3	3,3,3,3,3,3,3,3,3,3,3,3,3,3,3,3,3,3,3,3,3,3,3,3,3,3,3,3,3,3,3,3,3,3,3,3,3,3,3,3,3,3,3,3,3,3,3,3,3,3	0,1,1,1,0,0,0,0,1,1,1,0,0,0,1,1,1,0,0,0,0,0,1,1,0,1,0,1,0,0,0,0,0,1,0,1,0,1,1,1,0,1,1,1,1,0,0,1,0,0	0,1,1,1,0,0,0,0,1,1,1,0,0,0,1,1,1,0,0,0,0,0,1,1,0,1,0,0,0,0,0,0,0,1,0,1,0,1,1,1,0,1,1,1,1,0,0,1,0,0	2,1,3,2,1,3,1,3,0,0,1,1,0,2,2,3,1,2,2,0,2,1,0,0,3,1,3,1,1,1,3,2,0,3,2,2,3,3,3,0,2,3,1,0,2,2,2,2,2,2	3,3,3,3,3,3,3,3,3,3,3,3,3,3,3,3,3,3,3,3,3,3,3,3,3,3,3,3,3,3,3,3,3,3,3,3,3,3,3,3,3,3,3,3,3,3,3,3,3,3	2,2,2,2,2,2,2,2,2,2,2,2,2,2,2,2,2,2,2,2,2,2,2,2,2,2,2,2,2,2,2,2,2,2,2,2,2,2,2,2,2,2,2,2,2,2,2,2,2,2	0,1,1,1,1,1,0,2,1,1,1,0,0,0,1,1,1,0,0,0,0,0,0,1,0,1,0,0,0,0,0,0,0,1,0,1,0,0,1,0,0,1,1,1,1,0,0,1,0,0	0,1,1,1,1,1,0,0,1,1,1,0,0,0,1,1,1,0,0,0,0,0,0,1,0,1,0,0,0,0,0,0,0,1,0,1,0,0,1,1,0,1,1,1,1,0,0,1,1,0	0,1,1,1,1,1,0,0,1,1,1,0,0,0,1,1,1,0,0,0,0,0,1,1,0,1,0,0,0,0,0,0,0,1,0,1,0,0,1,1,0,1,1,1,1,0,0,1,1,0	0,1,1,1,0,1,0,0,1,1,1,0,0,0,1,1,1,0,0,0,0,0,1,1,0,1,0,0,0,0,0,0,0,1,0,1,0,1,1,1,0,1,1,1,1,0,0,1,0,0
917100	2,2,2,2,2,2,2,2,2,2,2,2,2,2,2,2,2,2,2,2,2,2,2,2,2,2,2,2,2,2,2,2,2,2,2,2,2,2,2,2,2,2,2,2,2,2,2,2,2,2	2,2,2,2,2,2,2,2,2,2,2,2,2,2,2,2,2,2,2,2,2,2,2,2,2,2,2,2,2,2,2,2,2,2,2,2,2,2,2,2,2,2,2,2,2,2,2,2,2,2	3,3,3,3,3,3,3,3,3,3,3,3,3,3,3,3,3,3,3,3,3,3,3,3,3,3,3,3,3,3,3,3,3,3,3,3,3,3,3,3,3,3,3,3,3,3,3,3,3,3	3,3,3,3,3,3,3,3,3,3,3,3,3,3,3,3,3,3,3,3,3,3,3,3,3,3,3,3,3,3,3,3,3,3,3,3,3,3,3,3,3,3,3,3,3,3,3,3,3,3	0,0,1,1,0,1,0,1,1,0,0,1,0,0,0,1,1,0,1,1,1,1,0,1,1,1,1,1,1,0,1,0,1,1,1,1,1,0,1,1,0,0,1,0,0,1,1,0,1,0	0,0,1,1,0,1,0,1,1,0,0,1,0,0,0,1,1,0,1,1,1,1,1,1,1,1,1,1,1,0,1,0,0,1,1,1,1,0,1,1,0,0,1,0,0,1,1,0,1,1	0,0,1,1,0,1,0,1,1,0,0,1,0,0,0,1,1,0,1,1,1,1,1,1,1,1,1,1,1,0,1,0,0,1,1,1,1,0,1,1,0,0,1,0,0,1,1,0,1,1	0,0,1,1,0,1,0,1,1,0,0,1,0,0,0,1,1,0,1,1,1,1,1,1,1,1,1,1,1,0,1,0,0,1,1,1,1,0,1,1,0,0,0,0,0,1,1,0,1,1	0,0,1,1,1,1,0,1,1,0,0,1,0,1,0,1,0,0,1,1,1,1,1,1,1,1,1,1,1,0,1,0,0,1,1,1,1,0,1,0,0,0,0,0,0,1,1,0,1,1	0,0,1,1,1,1,0,1,1,0,0,1,1,1,0,1,0,0,1,0,1,1,0,1,1,1,0,0,1,0,1,0,0,1,1,1,1,0,1,0,0,0,0,0,0,1,1,0,0,1	3,3,3,3,3,3,3,3,3,3,3,3,3,3,3,3,3,3,3,3,3,3,3,3,3,3,3,3,3,3,3,3,3,3,3,3,3,3,3,3,3,3,3,3,3,3,3,3,3,3	3,3,3,3,3,3,3,3,3,3,3,3,3,3,3,3,3,3,3,3,3,3,3,3,3,3,3,3,3,3,3,3,3,3,3,3,3,3,3,3,3,3,3,3,3,3,3,3,3,3	2,2,2,2,2,2,2,2,2,2,2,2,2,2,2,2,2,2,2,2,2,2,2,2,2,2,2,2,2,2,2,2,2,2,2,2,2,2,2,2,2,2,2,2,2,2,2,2,2,2	2,2,2,2,2,2,2,2,2,2,2,2,2,2,2,2,2,2,2,2,2,2,2,2,2,2,2,2,2,2,2,2,2,2,2,2,2,2,2,2,2,2,2,2,2,2,2,2,2,2	2,2,2,2,2,2,2,2,2,2,2,2,2,2,2,2,2,2,2,2,2,2,2,2,2,2,2,2,2,2,2,2,2,2,2,2,2,2,2,2,2,2,2,2,2,2,2,2,2,2	3,3,3,3,3,3,3,3,3,3,3,3,3,3,3,3,3,3,3,3,3,3,3,3,3,3,3,3,3,3,3,3,3,3,3,3,3,3,3,3,3,3,3,3,3,3,3,3,3,3	3,3,3,3,3,3,3,3,3,3,3,3,3,3,3,3,3,3,3,3,3,3,3,3,3,3,3,3,3,3,3,3,3,3,3,3,3,3,3,3,3,3,3,3,3,3,3,3,3,3	0,0,1,1,1,1,0,1,1,0,0,1,0,1,0,1,0,0,1,0,1,1,0,1,1,1,0,0,1,0,1,0,0,1,1,1,1,0,1,0,0,0,0,0,0,1,1,0,0,1	0,0,1,1,1,1,0,1,1,0,0,1,0,1,0,1,0,0,1,1,1,1,1,1,1,1,1,1,1,0,1,0,0,1,1,1,1,0,1,1,0,0,0,0,0,1,1,0,1,1	3,3,3,1,1,1,1,3,1,0,0,0,0,0,0,3,1,3,0,0,1,3,0,1,3,2,0,1,0,0,1,2,0,1,2,0,0,0,3,0,0,2,2,3,0,0,2,0,2,3	3,3,3,3,3,3,3,3,3,3,3,3,3,3,3,3,3,3,3,3,3,3,3,3,3,3,3,3,3,3,3,3,3,3,3,3,3,3,3,3,3,3,3,3,3,3,3,3,3,3	2,2,2,2,2,2,2,2,2,2,2,2,2,2,2,2,2,2,2,2,2,2,2,2,2,2,2,2,2,2,2,2,2,2,2,2,2,2,2,2,2,2,2,2,2,2,2,2,2,2	0,0,1,1,0,1,0,1,1,0,0,1,0,0,0,1,1,0,1,1,1,1,1,1,1,1,1,1,1,0,1,0,0,1,1,1,1,0,1,1,0,0,1,0,0,1,1,0,1,1	0,0,1,1,0,1,0,1,1,0,0,1,0,0,0,1,1,0,1,1,1,1,1,1,1,1,1,1,1,0,1,0,0,1,1,1,1,0,1,1,0,0,1,0,0,1,1,0,1,1	0,0,1,1,0,1,0,1,1,0,0,1,0,0,0,1,1,0,1,1,1,1,1,1,1,1,1,1,1,0,1,0,0,1,1,1,1,0,1,1,0,0,1,0,0,1,1,0,1,1	0,0,1,1,0,1,0,1,1,0,0,1,0,0,0,1,1,0,1,1,1,1,1,1,1,1,1,1,1,0,1,0,0,1,1,1,1,0,1,1,0,0,0,0,0,1,1,0,1,1
917200	2,2,2,2,2,2,2,2,2,2,2,2,2,2,2,2,2,2,2,2,2,2,2,2,2,2,2,2,2,2,2,2,2,2,2,2,2,2,2,2,2,2,2,2,2,2,2,2,2,2	2,2,2,2,2,2,2,2,2,2,2,2,2,2,2,2,2,2,2,2,2,2,2,2,2,2,2,2,2,2,2,2,2,2,2,2,2,2,2,2,2,2,2,2,2,2,2,2,2,2	3,3,3,3,3,3,3,3,3,3,3,3,3,3,3,3,3,3,3,3,3,3,3,3,3,3,3,3,3,3,3,3,3,3,3,3,3,3,3,3,3,3,3,3,3,3,3,3,3,3	3,3,3,3,3,3,3,3,3,3,3,3,3,3,3,3,3,3,3,3,3,3,3,3,3,3,3,3,3,3,3,3,3,3,3,3,3,3,3,3,3,3,3,3,3,3,3,3,3,3	1,1,1,1,0,0,1,0,0,0,0,0,1,1,1,0,0,0,1,0,1,0,1,0,0,1,1,0,0,0,1,0,0,1,1,1,1,0,1,0,1,1,1,0,0,1,0,0,0,1	1,1,1,1,0,0,1,0,0,1,0,0,1,1,1,1,0,0,1,1,1,0,1,0,0,0,1,1,0,0,0,0,0,1,0,1,1,0,1,1,1,1,0,0,0,1,0,1,0,1	1,1,1,1,0,0,1,0,0,1,0,0,1,1,1,1,0,0,1,1,1,0,1,0,0,1,1,1,0,0,0,0,0,1,0,1,1,0,1,1,1,1,0,0,1,1,0,1,0,1	0,1,1,1,0,0,1,0,0,1,0,0,0,1,1,1,0,0,1,1,1,0,1,0,0,1,1,1,0,0,0,1,0,1,0,1,1,0,1,1,1,1,0,0,1,1,0,1,0,1	1,1,1,1,0,0,1,0,0,1,0,0,0,1,1,1,0,0,1,1,1,0,1,0,0,1,1,1,0,0,0,1,0,1,0,1,1,0,1,1,1,1,0,0,1,1,0,1,0,1	1,1,1,1,0,0,1,0,0,1,0,0,0,1,1,1,0,0,1,1,0,0,1,0,0,1,1,1,0,1,0,1,0,1,0,1,1,0,1,1,1,1,0,0,1,1,0,1,0,1	3,3,3,3,3,3,3,3,3,3,3,3,3,3,3,3,3,3,3,3,3,3,3,3,3,3,3,3,3,3,3,3,3,3,3,3,3,3,3,3,3,3,3,3,3,3,3,3,3,3	3,3,3,3,3,3,3,3,3,3,3,3,3,3,3,3,3,3,3,3,3,3,3,3,3,3,3,3,3,3,3,3,3,3,3,3,3,3,3,3,3,3,3,3,3,3,3,3,3,3	2,2,2,2,2,2,2,2,2,2,2,2,2,2,2,2,2,2,2,2,2,2,2,2,2,2,2,2,2,2,2,2,2,2,2,2,2,2,2,2,2,2,2,2,2,2,2,2,2,2	2,2,2,2,2,2,2,2,2,2,2,2,2,2,2,2,2,2,2,2,2,2,2,2,2,2,2,2,2,2,2,2,2,2,2,2,2,2,2,2,2,2,2,2,2,2,2,2,2,2	2,2,2,2,2,2,2,2,2,2,2,2,2,2,2,2,2,2,2,2,2,2,2,2,2,2,2,2,2,2,2,2,2,2,2,2,2,2,2,2,2,2,2,2,2,2,2,2,2,2	3,3,3,3,3,3,3,3,3,3,3,3,3,3,3,3,3,3,3,3,3,3,3,3,3,3,3,3,3,3,3,3,3,3,3,3,3,3,3,3,3,3,3,3,3,3,3,3,3,3	3,3,3,3,3,3,3,3,3,3,3,3,3,3,3,3,3,3,3,3,3,3,3,3,3,3,3,3,3,3,3,3,3,3,3,3,3,3,3,3,3,3,3,3,3,3,3,3,3,3	1,1,1,1,0,0,1,0,0,1,0,0,0,1,1,1,0,0,1,1,1,0,1,0,0,1,1,1,0,0,0,1,0,1,0,1,1,0,1,1,1,1,0,0,1,1,0,1,0,1	1,1,1,1,0,0,1,0,0,1,0,0,0,1,1,1,0,0,1,1,1,0,1,0,0,1,1,1,0,0,0,1,0,1,0,1,1,0,1,1,1,1,0,0,1,1,0,1,0,1	1,2,2,1,1,3,2,2,3,2,3,2,1,3,3,1,2,2,0,1,3,0,1,2,1,0,0,0,0,3,3,1,3,0,1,3,1,2,1,3,3,2,2,0,0,0,1,1,2,0	3,3,3,3,3,3,3,3,3,3,3,3,3,3,3,3,3,3,3,3,3,3,3,3,3,3,3,3,3,3,3,3,3,3,3,3,3,3,3,3,3,3,3,3,3,3,3,3,3,3	2,2,2,2,2,2,2,2,2,2,2,2,2,2,2,2,2,2,2,2,2,2,2,2,2,2,2,2,2,2,2,2,2,2,2,2,2,2,2,2,2,2,2,2,2,2,2,2,2,2	1,1,3,1,0,0,1,0,0,0,0,0,1,1,1,0,0,0,1,0,1,0,1,0,0,1,1,0,0,0,1,0,0,1,1,1,1,0,1,0,1,1,1,0,0,1,0,1,0,1	1,1,1,1,0,0,1,0,0,1,0,0,1,1,1,1,0,0,1,1,1,0,1,0,0,1,1,1,0,0,0,0,0,1,0,1,1,0,1,1,1,1,0,0,1,1,0,1,0,1	1,1,1,1,0,0,1,0,0,1,0,0,1,1,1,1,0,0,1,1,1,0,1,0,0,1,1,1,0,0,0,0,0,1,0,1,1,0,1,1,1,1,0,0,1,1,0,1,0,1	1,1,1,1,0,0,1,0,0,1,0,0,0,1,1,1,0,0,1,1,1,0,1,0,0,1,1,1,0,0,0,1,0,1,0,1,1,0,1,1,1,1,0,0,1,1,0,1,0,1
917300	2,2,2,2,2,2,2,2,2,2,2,2,2,2,2,2,2,2,2,2,2,2,2,2,2,2,2,2,2,2,2,2,2,2,2,2,2,2,2,2,2,2,2,2,2,2,2,2,2,2	2,2,2,2,2,2,2,2,2,2,2,2,2,2,2,2,2,2,2,2,2,2,2,2,2,2,2,2,2,2,2,2,2,2,2,2,2,2,2,2,2,2,2,2,2,2,2,2,2,2	3,3,3,3,3,3,3,3,3,3,3,3,3,3,3,3,3,3,3,3,3,3,3,3,3,3,3,3,3,3,3,3,3,3,3,3,3,3,3,3,3,3,3,3,3,3,3,3,3,3	3,3,3,3,3,3,3,3,3,3,3,3,3,3,3,3,3,3,3,3,3,3,3,3,3,3,3,3,3,3,3,3,3,3,3,3,3,3,3,3,3,3,3,3,3,3,3,3,3,3	0,1,0,0,0,1,0,1,0,0,0,1,1,0,1,0,0,0,0,0,1,0,0,0,0,0,1,1,0,0,0,1,0,1,0,0,0,0,0,1,1,0,1,1,0,1,1,1,0,0	0,1,0,0,0,1,0,1,0,0,0,1,1,0,1,0,0,1,0,0,1,1,0,0,0,0,1,1,0,0,0,1,0,1,0,0,0,0,0,1,0,1,1,1,0,1,1,1,0,0	0,1,0,0,1,1,0,1,0,0,0,1,1,0,1,0,0,1,0,0,1,1,0,0,0,0,1,1,0,0,0,1,0,1,0,0,0,0,0,1,0,1,1,1,0,1,1,1,0,0	0,1,0,0,1,1,0,1,1,0,0,1,1,0,1,0,0,1,0,0,1,1,0,0,0,0,1,1,0,0,0,1,0,0,0,0,0,0,0,1,0,1,1,1,0,1,1,1,0,0	0,1,0,0,1,1,0,1,0,0,0,1,1,0,1,0,0,1,0,0,1,1,0,0,0,0,1,1,0,0,0,1,0,1,0,0,0,1,0,1,0,1,1,1,0,1,1,1,0,0	0,1,0,0,1,1,0,1,0,0,0,1,1,0,1,0,0,1,0,0,1,1,0,0,0,0,1,1,0,0,0,1,0,1,1,0,1,1,0,1,0,1,0,1,0,1,1,1,0,0	3,3,3,3,3,3,3,3,3,3,3,3,3,3,3,3,3,3,3,3,3,3,3,3,3,3,3,3,3,3,3,3,3,3,3,3,3,3,3,3,3,3,3,3,3,3,3,3,3,3	3,3,3,3,3,3,3,3,3,3,3,3,3,3,3,3,3,3,3,3,3,3,3,3,3,3,3,3,3,3,3,3,3,3,3,3,3,3,3,3,3,3,3,3,3,3,3,3,3,3	2,2,2,2,2,2,2,2,2,2,2,2,2,2,2,2,2,2,2,2,2,2,2,2,2,2,2,2,2,2,2,2,2,2,2,2,2,2,2,2,2,2,2,2,2,2,2,2,2,2	2,2,2,2,2,2,2,2,2,2,2,2,2,2,2,2,2,2,2,2,2,2,2,2,2,2,2,2,2,2,2,2,2,2,2,2,2,2,2,2,2,2,2,2,2,2,2,2,2,2	2,2,2,2,2,2,2,2,2,2,2,2,2,2,2,2,2,2,2,2,2,2,2,2,2,2,2,2,2,2,2,2,2,2,2,2,2,2,2,2,2,2,2,2,2,2,2,2,2,2	3,3,3,3,3,3,3,3,3,3,3,3,3,3,3,3,3,3,3,3,3,3,3,3,3,3,3,3,3,3,3,3,3,3,3,3,3,3,3,3,3,3,3,3,3,3,3,3,3,3	3,3,3,3,3,3,3,3,3,3,3,3,3,3,3,3,3,3,3,3,3,3,3,3,3,3,3,3,3,3,3,3,3,3,3,3,3,3,3,3,3,3,3,3,3,3,3,3,3,3	0,1,0,0,1,1,0,1,0,0,0,1,1,0,1,0,0,1,0,0,1,1,0,0,0,0,1,1,0,0,0,1,0,1,0,0,1,1,0,1,0,1,1,1,0,1,1,1,0,0	0,1,0,0,1,1,0,1,0,0,0,1,1,0,1,0,0,1,0,0,1,1,0,0,0,0,1,1,0,0,0,1,0,1,0,0,0,1,0,1,0,1,1,1,0,1,1,1,0,0	3,3,1,1,3,1,3,3,2,1,0,0,1,0,0,2,2,3,0,1,1,1,2,3,0,0,3,1,2,1,1,1,2,0,0,0,2,2,0,1,3,0,0,2,0,2,0,3,1,2	3,3,3,3,3,3,3,3,3,3,3,3,3,3,3,3,3,3,3,3,3,3,3,3,3,3,3,3,3,3,3,3,3,3,3,3,3,3,3,3,3,3,3,3,3,3,3,3,3,3	2,2,2,2,2,2,2,2,2,2,2,2,2,2,2,2,2,2,2,2,2,2,2,2,2,2,2,2,2,2,2,2,2,2,2,2,2,2,2,2,2,2,2,2,2,2,2,2,2,2	0,1,0,0,0,1,0,1,0,0,0,1,1,0,1,0,0,0,0,0,1,1,0,0,0,0,1,1,0,0,0,1,0,1,0,0,0,0,0,1,1,0,1,1,0,1,1,1,0,0	0,1,0,0,0,1,0,1,0,0,0,1,1,0,1,0,0,1,0,0,1,1,0,0,0,0,1,1,0,0,0,1,0,1,0,0,0,0,0,1,0,1,1,1,0,1,1,1,0,0	0,1,0,0,1,1,0,1,0,0,0,1,1,0,1,0,0,1,0,0,1,1,0,0,0,0,1,1,0,0,0,1,0,1,0,0,0,0,0,1,0,1,1,1,0,1,1,1,0,0	0,1,0,0,1,1,0,1,0,0,0,1,1,0,1,0,0,1,0,0,1,1,0,0,0,0,1,1,0,0,0,1,0,1,0,0,0,0,0,1,0,1,1,1,0,1,1,1,0,0
917400	2,2,2,2,2,2,2,2,2,2,2,2,2,2,2,2,2,2,2,2,2,2,2,2,2,2,2,2,2,2,2,2,2,2,2,2,2,2,2,2,2,2,2,2,2,2,2,2,2,2	2,2,2,2,2,2,2,2,2,2,2,2,2,2,2,2,2,2,2,2,2,2,2,2,2,2,2,2,2,2,2,2,2,2,2,2,2,2,2,2,2,2,2,2,2,2,2,2,2,2	3,3,3,3,3,3,3,3,3,3,3,3,3,3,3,3,3,3,3,3,3,3,3,3,3,3,3,3,3,3,3,3,3,3,3,3,3,3,3,3,3,3,3,3,3,3,3,3,3,3	3,3,3,3,3,3,3,3,3,3,3,3,3,3,3,3,3,3,3,3,3,3,3,3,3,3,3,3,3,3,3,3,3,3,3,3,3,3,3,3,3,3,3,3,3,3,3,3,3,3	0,1,0,0,1,0,0,0,1,1,0,1,1,1,1,0,0,0,0,0,0,0,1,0,0,1,1,1,0,1,1,1,1,0,0,0,1,0,1,1,1,1,1,1,1,1,1,0,0,0	0,1,0,0,1,0,0,0,1,1,0,1,1,1,1,1,0,0,0,1,0,0,1,0,0,1,1,1,0,1,1,1,1,0,0,0,1,0,1,1,1,1,1,1,1,1,1,0,1,0	0,1,0,0,1,0,0,0,1,1,0,1,1,1,1,1,0,0,0,0,0,1,1,0,0,1,1,0,0,1,1,1,1,0,0,0,1,0,1,1,1,1,1,1,1,1,0,0,0,0	0,1,0,0,1,0,0,0,1,1,0,1,1,1,1,1,0,0,0,0,0,1,1,0,0,1,1,0,0,1,1,1,1,0,0,0,1,1,1,1,1,1,1,0,1,1,0,0,0,0	0,1,1,0,1,0,0,0,1,1,0,1,1,1,1,1,0,1,0,0,0,1,0,0,0,1,1,0,0,1,1,0,1,0,0,0,1,1,1,1,1,1,1,0,1,1,0,1,0,0	0,1,0,0,1,0,0,0,1,1,0,1,1,1,1,1,0,0,0,0,0,1,0,0,0,0,1,0,0,1,1,1,1,0,0,0,1,1,1,1,1,1,1,0,0,1,0,0,0,0	3,3,3,3,3,3,3,3,3,3,3,3,3,3,3,3,3,3,3,3,3,3,3,3,3,3,3,3,3,3,3,3,3,3,3,3,3,3,3,3,3,3,3,3,3,3,3,3,3,3	3,3,3,3,3,3,3,3,3,3,3,3,3,3,3,3,3,3,3,3,3,3,3,3,3,3,3,3,3,3,3,3,3,3,3,3,3,3,3,3,3,3,3,3,3,3,3,3,3,3	2,2,2,2,2,2,2,2,2,2,2,2,2,2,2,2,2,2,2,2,2,2,2,2,2,2,2,2,2,2,2,2,2,2,2,2,2,2,2,2,2,2,2,2,2,2,2,2,2,2	2,2,2,2,2,2,2,2,2,2,2,2,2,2,2,2,2,2,2,2,2,2,2,2,2,2,2,2,2,2,2,2,2,2,2,2,2,2,2,2,2,2,2,2,2,2,2,2,2,2	2,2,2,2,2,2,2,2,2,2,2,2,2,2,2,2,2,2,2,2,2,2,2,2,2,2,2,2,2,2,2,2,2,2,2,2,2,2,2,2,2,2,2,2,2,2,2,2,2,2	3,3,3,3,3,3,3,3,3,3,3,3,3,3,3,3,3,3,3,3,3,3,3,3,3,3,3,3,3,3,3,3,3,3,3,3,3,3,3,3,3,3,3,3,3,3,3,3,3,3	3,3,3,3,3,3,3,3,3,3,3,3,3,3,3,3,3,3,3,3,3,3,3,3,3,3,3,3,3,3,3,3,3,3,3,3,3,3,3,3,3,3,3,3,3,3,3,3,3,3	0,1,0,0,1,0,0,0,1,1,0,1,1,1,1,1,0,0,0,0,0,1,0,0,0,1,1,0,0,1,1,0,1,0,0,0,1,1,1,1,1,1,1,0,0,1,0,0,0,0	0,1,0,0,1,0,0,0,1,1,0,1,1,1,1,1,0,0,0,0,0,1,0,0,0,1,1,0,0,1,1,0,1,0,0,0,1,1,1,1,1,1,1,0,0,1,0,0,0,0	3,1,3,3,2,1,2,3,1,3,3,1,3,3,3,1,3,1,2,2,3,3,0,1,3,3,2,3,3,2,3,0,3,3,3,3,2,3,2,3,0,1,2,3,3,3,3,1,2,3	3,3,3,3,3,3,3,3,3,3,3,3,3,3,3,3,3,3,3,3,3,3,3,3,3,3,3,3,3,3,3,3,3,3,3,3,3,3,3,3,3,3,3,3,3,3,3,3,3,3	2,2,2,2,2,2,2,2,2,2,2,2,2,2,2,2,2,2,2,2,2,2,2,2,2,2,2,2,2,2,2,2,2,2,2,2,2,2,2,2,2,2,2,2,2,2,2,2,2,2	0,1,0,0,1,0,0,0,1,1,0,1,1,1,1,1,0,0,0,1,0,0,1,0,0,1,1,1,0,1,1,1,1,0,0,0,1,0,1,1,1,1,1,1,1,1,1,0,0,0	0,1,0,0,1,0,0,0,1,1,0,1,1,1,1,1,0,0,0,1,0,0,1,0,0,1,1,1,0,1,1,1,1,0,0,0,1,0,1,1,1,1,1,1,1,1,1,0,0,0	0,1,0,0,1,0,0,0,1,1,0,1,1,1,1,1,0,0,0,0,0,1,1,0,0,1,1,0,0,1,1,1,1,0,0,0,1,0,1,1,1,1,1,1,1,1,0,0,0,0	0,1,0,0,1,0,0,0,1,1,0,1,1,1,1,1,0,0,0,0,0,1,1,0,0,1,1,0,0,1,1,1,1,0,0,0,1,1,1,1,1,1,1,0,1,1,0,0,0,0
917500	2,2,2,2,2,2,2,2,2,2,2,2,2,2,2,2,2,2,2,2,2,2,2,2,2,2,2,2,2,2,2,2,2,2,2,2,2,2,2,2,2,2,2,2,2,2,2,2,2,2	2,2,2,2,2,2,2,2,2,2,2,2,2,2,2,2,2,2,2,2,2,2,2,2,2,2,2,2,2,2,2,2,2,2,2,2,2,2,2,2,2,2,2,2,2,2,2,2,2,2	3,3,3,3,3,3,3,3,3,3,3,3,3,3,3,3,3,3,3,3,3,3,3,3,3,3,3,3,3,3,3,3,3,3,3,3,3,3,3,3,3,3,3,3,3,3,3,3,3,3	3,3,3,3,3,3,3,3,3,3,3,3,3,3,3,3,3,3,3,3,3,3,3,3,3,3,3,3,3,3,3,3,3,3,3,3,3,3,3,3,3,3,3,3,3,3,3,3,3,3	0,0,1,0,1,1,1,1,1,1,0,0,0,1,0,0,0,1,0,1,1,0,0,0,1,1,1,0,1,0,1,1,1,1,1,0,1,0,0,0,1,1,0,1,0,0,1,0,0,0	0,0,1,0,0,1,1,1,1,1,0,0,0,1,0,0,0,1,0,1,1,0,0,0,1,1,1,0,1,0,1,1,1,1,1,0,1,0,0,0,1,1,1,1,0,0,1,0,1,0	0,0,1,0,0,1,1,1,1,1,0,0,0,0,0,0,0,1,0,1,1,0,1,0,1,1,1,0,1,0,1,1,1,1,1,0,1,1,0,0,1,1,1,1,0,0,1,0,1,0	0,0,1,0,0,1,1,1,1,1,0,0,0,1,0,0,0,1,1,1,1,0,1,0,1,1,1,0,1,0,1,1,1,1,1,0,1,0,0,0,1,1,1,1,0,0,1,0,1,0	0,0,1,0,0,1,1,1,1,1,0,0,0,1,0,0,0,1,0,1,1,1,1,0,1,1,1,0,1,0,1,1,1,1,1,0,1,0,0,0,1,1,1,1,0,0,1,0,1,0	0,0,1,0,1,1,1,1,1,1,1,0,0,1,0,0,0,1,0,1,1,1,1,0,1,1,1,0,1,0,1,1,1,1,0,0,1,0,0,0,1,1,1,1,0,0,1,0,1,1	3,3,3,3,3,3,3,3,3,3,3,3,3,3,3,3,3,3,3,3,3,3,3,3,3,3,3,3,3,3,3,3,3,3,3,3,3,3,3,3,3,3,3,3,3,3,3,3,3,3	3,3,3,3,3,3,3,3,3,3,3,3,3,3,3,3,3,3,3,3,3,3,3,3,3,3,3,3,3,3,3,3,3,3,3,3,3,3,3,3,3,3,3,3,3,3,3,3,3,3	2,2,2,2,2,2,2,2,2,2,2,2,2,2,2,2,2,2,2,2,2,2,2,2,2,2,2,2,2,2,2,2,2,2,2,2,2,2,2,2,2,2,2,2,2,2,2,2,2,2	2,2,2,2,2,2,2,2,2,2,2,2,2,2,2,2,2,2,2,2,2,2,2,2,2,2,2,2,2,2,2,2,2,2,2,2,2,2,2,2,2,2,2,2,2,2,2,2,2,2	2,2,2,2,2,2,2,2,2,2,2,2,2,2,2,2,2,2,2,2,2,2,2,2,2,2,2,2,2,2,2,2,2,2,2,2,2,2,2,2,2,2,2,2,2,2,2,2,2,2	3,3,3,3,3,3,3,3,3,3,3,3,3,3,3,3,3,3,3,3,3,3,3,3,3,3,3,3,3,3,3,3,3,3,3,3,3,3,3,3,3,3,3,3,3,3,3,3,3,3	3,3,3,3,3,3,3,3,3,3,3,3,3,3,3,3,3,3,3,3,3,3,3,3,3,3,3,3,3,3,3,3,3,3,3,3,3,3,3,3,3,3,3,3,3,3,3,3,3,3	0,0,1,0,0,1,1,1,1,1,1,0,0,1,0,0,0,1,0,1,1,1,1,0,1,1,1,0,1,0,1,1,1,1,0,0,1,0,0,0,1,1,1,1,0,0,1,0,1,1	0,0,1,0,0,1,1,1,1,1,0,0,0,1,0,0,0,1,0,1,1,1,1,0,1,1,1,0,1,0,1,1,1,1,1,0,1,0,0,0,1,1,1,1,0,0,1,0,1,0	2,2,0,0,2,1,2,2,0,2,3,3,3,2,0,2,2,0,2,2,2,2,2,3,0,3,2,2,3,2,3,3,2,2,2,0,2,2,2,0,0,2,2,2,2,2,0,3,2,2	3,3,3,3,3,3,3,3,3,3,3,3,3,3,3,3,3,3,3,3,3,3,3,3,3,3,3,3,3,3,3,3,3,3,3,3,3,3,3,3,3,3,3,3,3,3,3,3,3,3	2,2,2,2,2,2,2,2,2,2,2,2,2,2,2,2,2,2,2,2,2,2,2,2,2,2,2,2,2,2,2,2,2,2,2,2,2,2,2,2,2,2,2,2,2,2,2,2,2,2	0,0,1,0,1,1,1,1,1,1,0,0,0,1,0,0,0,1,0,1,1,0,0,0,1,1,1,0,1,0,1,1,1,1,1,0,1,0,0,0,1,1,0,1,0,0,1,0,1,0	0,0,1,0,0,1,1,1,1,1,0,0,0,1,0,0,0,1,0,1,1,0,0,0,1,1,1,0,1,0,1,1,1,1,1,0,1,0,0,0,1,1,1,1,0,0,1,0,1,0	0,0,1,0,0,1,1,1,1,1,0,0,0,1,0,0,0,1,0,1,1,0,1,0,1,1,1,0,1,0,1,1,1,1,1,0,1,0,0,0,1,1,1,1,0,0,1,0,1,0	0,0,1,0,0,1,1,1,1,1,0,0,0,1,0,0,0,1,0,1,1,0,1,0,1,1,1,0,1,0,1,1,1,1,1,0,1,0,0,0,1,1,1,1,0,0,1,0,1,0
917600	2,2,2,2,2,2,2,2,2,2,2,2,2,2,2,2,2,2,2,2,2,2,2,2,2,2,2,2,2,2,2,2,2,2,2,2,2,2,2,2,2,2,2,2,2,2,2,2,2,2	2,2,2,2,2,2,2,2,2,2,2,2,2,2,2,2,2,2,2,2,2,2,2,2,2,2,2,2,2,2,2,2,2,2,2,2,2,2,2,2,2,2,2,2,2,2,2,2,2,2	3,3,3,3,3,3,3,3,3,3,3,3,3,3,3,3,3,3,3,3,3,3,3,3,3,3,3,3,3,3,3,3,3,3,3,3,3,3,3,3,3,3,3,3,3,3,3,3,3,3	3,3,3,3,3,3,3,3,3,3,3,3,3,3,3,3,3,3,3,3,3,3,3,3,3,3,3,3,3,3,3,3,3,3,3,3,3,3,3,3,3,3,3,3,3,3,3,3,3,3	1,0,0,0,1,0,0,0,1,1,0,0,1,0,0,1,1,1,1,1,0,0,1,1,0,1,0,0,1,1,1,0,1,0,1,0,0,1,0,0,0,1,1,1,1,1,0,1,0,0	1,1,0,0,1,1,0,0,1,1,0,0,1,0,0,1,1,1,1,1,0,0,1,1,0,1,0,0,1,1,1,0,1,0,1,0,0,0,0,0,0,1,0,1,1,0,0,1,0,1	1,1,0,0,1,1,0,0,1,1,0,0,1,0,0,1,1,1,1,1,0,0,1,1,0,1,0,0,1,1,1,0,1,0,1,0,0,0,0,0,0,1,0,1,1,0,0,1,0,1	1,1,0,0,1,1,0,0,1,1,0,0,1,0,0,1,1,1,1,1,0,0,1,1,0,1,0,0,1,1,1,0,1,0,1,0,0,0,0,0,0,1,0,1,1,0,0,1,0,1	1,1,0,0,1,1,0,0,1,1,0,0,1,0,0,1,1,1,1,1,0,0,1,1,0,1,0,0,1,1,1,0,1,0,1,0,0,0,0,0,0,1,0,1,1,0,0,1,0,1	1,1,0,0,0,1,0,0,1,1,0,0,0,0,0,1,1,1,1,1,0,0,1,1,0,1,0,0,1,0,1,0,1,0,1,0,0,0,0,0,0,1,0,1,1,0,1,1,0,1	3,3,3,3,3,3,3,3,3,3,3,3,3,3,3,3,3,3,3,3,3,3,3,3,3,3,3,3,3,3,3,3,3,3,3,3,3,3,3,3,3,3,3,3,3,3,3,3,3,3	3,3,3,3,3,3,3,3,3,3,3,3,3,3,3,3,3,3,3,3,3,3,3,3,3,3,3,3,3,3,3,3,3,3,3,3,3,3,3,3,3,3,3,3,3,3,3,3,3,3	2,2,2,2,2,2,2,2,2,2,2,2,2,2,2,2,2,2,2,2,2,2,2,2,2,2,2,2,2,2,2,2,2,2,2,2,2,2,2,2,2,2,2,2,2,2,2,2,2,2	2,2,2,2,2,2,2,2,2,2,2,2,2,2,2,2,2,2,2,2,2,2,2,2,2,2,2,2,2,2,2,2,2,2,2,2,2,2,2,2,2,2,2,2,2,2,2,2,2,2	2,2,2,2,2,2,2,2,2,2,2,2,2,2,2,2,2,2,2,2,2,2,2,2,2,2,2,2,2,2,2,2,2,2,2,2,2,2,2,2,2,2,2,2,2,2,2,2,2,2	3,3,3,3,3,3,3,3,3,3,3,3,3,3,3,3,3,3,3,3,3,3,3,3,3,3,3,3,3,3,3,3,3,3,3,3,3,3,3,3,3,3,3,3,3,3,3,3,3,3	3,3,3,3,3,3,3,3,3,3,3,3,3,3,3,3,3,3,3,3,3,3,3,3,3,3,3,3,3,3,3,3,3,3,3,3,3,3,3,3,3,3,3,3,3,3,3,3,3,3	1,1,0,0,1,1,0,0,1,1,0,0,1,0,0,1,1,1,1,1,0,0,1,1,0,1,0,0,1,1,1,0,1,0,1,0,0,0,0,0,0,1,0,1,1,0,0,1,0,1	1,1,0,0,1,1,0,0,1,1,0,0,1,0,0,1,1,1,1,1,0,0,1,1,0,1,0,0,1,1,1,0,1,0,1,0,0,0,0,0,0,1,0,1,1,0,0,1,0,1	0,0,0,0,1,1,0,0,1,1,0,0,1,0,0,1,1,3,1,1,0,0,3,1,0,1,1,0,1,1,1,0,1,0,1,0,0,1,0,0,0,1,1,1,1,1,0,1,0,3	3,3,3,3,3,3,3,3,3,3,3,3,3,3,3,3,3,3,3,3,3,3,3,3,3,3,3,3,3,3,3,3,3,3,3,3,3,3,3,3,3,3,3,3,3,3,3,3,3,3	2,2,2,2,2,2,2,2,2,2,2,2,2,2,2,2,2,2,2,2,2,2,2,2,2,2,2,2,2,2,2,2,2,2,2,2,2,2,2,2,2,2,2,2,2,2,2,2,2,2	0,0,0,0,1,1,0,0,1,1,0,0,1,0,0,1,1,1,1,1,0,0,1,1,0,1,0,0,1,1,1,0,1,0,1,0,0,0,0,0,0,1,1,1,1,1,0,1,0,3	1,1,0,0,1,1,0,0,1,1,0,0,1,0,0,1,1,1,1,1,0,0,1,1,0,1,0,0,1,1,1,0,1,0,1,0,0,0,0,0,0,1,0,1,1,0,0,1,0,1	1,1,0,0,1,1,0,0,1,1,0,0,1,0,0,1,1,1,1,1,0,0,1,1,0,1,0,0,1,1,1,0,1,0,1,0,0,0,0,0,0,1,0,1,1,0,0,1,0,1	1,1,0,0,1,1,0,0,1,1,0,0,1,0,0,1,1,1,1,1,0,0,1,1,0,1,0,0,1,1,1,0,1,0,1,0,0,0,0,0,0,1,0,1,1,0,0,1,0,1
917700	2,2,2,2,2,2,2,2,2,2,2,2,2,2,2,2,2,2,2,2,2,2,2,2,2,2,2,2,2,2,2,2,2,2,2,2,2,2,2,2,2,2,2,2,2,2,2,2,2,2	2,2,2,2,2,2,2,2,2,2,2,2,2,2,2,2,2,2,2,2,2,2,2,2,2,2,2,2,2,2,2,2,2,2,2,2,2,2,2,2,2,2,2,2,2,2,2,2,2,2	3,3,3,3,3,3,3,3,3,3,3,3,3,3,3,3,3,3,3,3,3,3,3,3,3,3,3,3,3,3,3,3,3,3,3,3,3,3,3,3,3,3,3,3,3,3,3,3,3,3	3,3,3,3,3,3,3,3,3,3,3,3,3,3,3,3,3,3,3,3,3,3,3,3,3,3,3,3,3,3,3,3,3,3,3,3,3,3,3,3,3,3,3,3,3,3,3,3,3,3	1,1,1,0,0,0,1,1,1,0,0,0,0,1,1,0,1,1,0,0,0,0,1,0,1,0,1,1,0,0,0,0,0,1,0,1,1,0,1,0,0,1,0,1,1,0,1,1,1,0	1,1,1,0,0,0,1,1,1,0,0,0,0,1,1,0,1,1,0,0,0,0,1,0,1,0,1,1,0,0,0,1,0,1,0,1,1,0,1,0,0,1,0,1,1,0,1,1,1,0	1,1,1,0,0,0,1,1,1,1,0,0,0,1,1,0,1,1,0,0,1,0,0,0,1,0,1,1,0,0,0,0,0,0,0,1,1,0,1,0,1,1,0,1,0,0,1,1,1,0	1,1,1,1,0,0,1,1,1,0,0,0,0,1,1,0,1,0,0,0,0,0,1,0,1,0,0,1,0,0,0,0,0,0,0,0,0,0,1,0,1,1,0,1,1,0,1,1,0,0	1,1,1,0,0,0,1,1,1,0,1,0,0,1,1,0,1,1,0,0,0,0,1,0,1,0,1,1,0,0,0,0,1,1,0,0,1,0,1,0,1,1,0,1,1,0,1,1,0,0	1,1,1,0,0,0,1,1,0,0,0,0,0,1,1,0,1,1,0,0,0,0,1,0,1,0,1,1,0,0,0,0,0,1,0,1,1,0,1,0,1,1,0,1,1,0,1,1,0,0	3,3,3,3,3,3,3,3,3,3,3,3,3,3,3,3,3,3,3,3,3,3,3,3,3,3,3,3,3,3,3,3,3,3,3,3,3,3,3,3,3,3,3,3,3,3,3,3,3,3	3,3,3,3,3,3,3,3,3,3,3,3,3,3,3,3,3,3,3,3,3,3,3,3,3,3,3,3,3,3,3,3,3,3,3,3,3,3,3,3,3,3,3,3,3,3,3,3,3,3	2,2,2,2,2,2,2,2,2,2,2,2,2,2,2,2,2,2,2,2,2,2,2,2,2,2,2,2,2,2,2,2,2,2,2,2,2,2,2,2,2,2,2,2,2,2,2,2,2,2	2,2,2,2,2,2,2,2,2,2,2,2,2,2,2,2,2,2,2,2,2,2,2,2,2,2,2,2,2,2,2,2,2,2,2,2,2,2,2,2,2,2,2,2,2,2,2,2,2,2	2,2,2,2,2,2,2,2,2,2,2,2,2,2,2,2,2,2,2,2,2,2,2,2,2,2,2,2,2,2,2,2,2,2,2,2,2,2,2,2,2,2,2,2,2,2,2,2,2,2	3,3,3,3,3,3,3,3,3,3,3,3,3,3,3,3,3,3,3,3,3,3,3,3,3,3,3,3,3,3,3,3,3,3,3,3,3,3,3,3,3,3,3,3,3,3,3,3,3,3	3,3,3,3,3,3,3,3,3,3,3,3,3,3,3,3,3,3,3,3,3,3,3,3,3,3,3,3,3,3,3,3,3,3,3,3,3,3,3,3,3,3,3,3,3,3,3,3,3,3	1,1,1,0,0,0,1,1,0,0,0,0,0,1,1,0,1,1,0,0,0,0,1,0,1,0,1,1,0,0,0,0,0,1,0,1,1,0,1,0,1,1,0,1,1,0,1,1,0,0	1,1,1,0,0,0,1,1,1,0,0,0,0,1,1,0,1,1,0,0,0,0,1,0,1,0,1,1,0,0,0,0,0,1,0,1,1,0,1,0,1,1,0,1,1,0,1,1,0,0	2,0,0,0,1,0,2,0,3,1,3,1,1,2,3,2,2,3,1,2,0,0,2,1,0,3,1,3,1,3,2,0,0,3,2,3,3,3,3,0,1,3,2,1,0,1,2,3,2,0	3,3,3,3,3,3,3,3,3,3,3,3,3,3,3,3,3,3,3,3,3,3,3,3,3,3,3,3,3,3,3,3,3,3,3,3,3,3,3,3,3,3,3,3,3,3,3,3,3,3	2,2,2,2,2,2,2,2,2,2,2,2,2,2,2,2,2,2,2,2,2,2,2,2,2,2,2,2,2,2,2,2,2,2,2,2,2,2,2,2,2,2,2,2,2,2,2,2,2,2	1,1,1,0,0,0,1,1,1,0,0,0,0,1,1,0,1,1,0,0,0,0,1,0,1,0,1,1,0,0,0,0,0,1,0,1,1,0,1,0,0,1,0,1,1,0,1,1,1,0	1,1,1,0,0,0,1,1,1,0,0,0,0,1,1,0,1,1,0,0,0,0,1,0,1,0,1,1,0,0,0,0,0,1,0,1,1,0,1,0,0,1,0,1,1,0,1,1,1,0	1,1,1,0,0,0,1,1,1,0,0,0,0,1,1,0,1,1,0,0,1,0,1,0,1,0,1,1,0,0,0,0,0,1,0,1,1,0,1,0,1,1,0,1,1,0,1,1,1,0	1,1,1,0,0,0,1,1,1,0,0,0,0,1,1,0,1,1,0,0,0,0,1,0,1,0,1,1,0,0,0,0,0,1,0,1,1,0,1,0,1,1,0,1,1,0,1,1,0,0
917800	2,2,2,2,2,2,2,2,2,2,2,2,2,2,2,2,2,2,2,2,2,2,2,2,2,2,2,2,2,2,2,2,2,2,2,2,2,2,2,2,2,2,2,2,2,2,2,2,2,2	2,2,2,2,2,2,2,2,2,2,2,2,2,2,2,2,2,2,2,2,2,2,2,2,2,2,2,2,2,2,2,2,2,2,2,2,2,2,2,2,2,2,2,2,2,2,2,2,2,2	3,3,3,3,3,3,3,3,3,3,3,3,3,3,3,3,3,3,3,3,3,3,3,3,3,3,3,3,3,3,3,3,3,3,3,3,3,3,3,3,3,3,3,3,3,3,3,3,3,3	3,3,3,3,3,3,3,3,3,3,3,3,3,3,3,3,3,3,3,3,3,3,3,3,3,3,3,3,3,3,3,3,3,3,3,3,3,3,3,3,3,3,3,3,3,3,3,3,3,3	0,0,1,1,0,0,0,0,1,0,1,1,1,0,1,1,1,0,0,0,1,1,1,1,0,0,1,1,0,0,0,1,0,0,1,1,1,1,0,1,0,1,1,0,1,1,1,1,1,0	0,0,1,1,0,0,0,0,1,0,1,1,1,0,1,1,1,0,0,0,1,1,1,1,0,0,1,1,0,0,0,1,0,0,1,1,1,1,0,1,0,1,1,0,1,1,1,1,1,0	0,0,1,1,0,0,0,0,1,0,1,1,1,0,1,1,1,1,0,0,1,1,1,1,0,0,1,1,0,0,0,1,0,0,1,1,1,1,0,1,0,1,1,0,1,1,1,1,1,0	0,0,1,1,0,0,0,0,1,0,1,1,1,0,1,1,1,1,0,0,1,1,1,1,0,0,1,1,0,0,0,1,0,0,1,1,1,1,0,1,0,1,1,0,1,1,1,0,1,0	0,0,1,1,0,0,1,0,1,0,0,1,1,0,1,1,1,1,0,0,1,1,1,1,0,0,1,1,0,0,0,1,0,0,1,0,1,1,0,1,0,1,1,0,1,0,1,0,1,1	0,1,1,1,0,0,1,0,0,0,0,1,1,0,1,1,1,1,0,0,1,1,1,1,0,0,0,1,0,0,0,1,0,0,1,0,1,1,0,1,0,1,1,0,1,1,1,0,1,0	3,3,3,3,3,3,3,3,3,3,3,3,3,3,3,3,3,3,3,3,3,3,3,3,3,3,3,3,3,3,3,3,3,3,3,3,3,3,3,3,3,3,3,3,3,3,3,3,3,3	3,3,3,3,3,3,3,3,3,3,3,3,3,3,3,3,3,3,3,3,3,3,3,3,3,3,3,3,3,3,3,3,3,3,3,3,3,3,3,3,3,3,3,3,3,3,3,3,3,3	2,2,2,2,2,2,2,2,2,2,2,2,2,2,2,2,2,2,2,2,2,2,2,2,2,2,2,2,2,2,2,2,2,2,2,2,2,2,2,2,2,2,2,2,2,2,2,2,2,2	2,2,2,2,2,2,2,2,2,2,2,2,2,2,2,2,2,2,2,2,2,2,2,2,2,2,2,2,2,2,2,2,2,2,2,2,2,2,2,2,2,2,2,2,2,2,2,2,2,2	2,2,2,2,2,2,2,2,2,2,2,2,2,2,2,2,2,2,2,2,2,2,2,2,2,2,2,2,2,2,2,2,2,2,2,2,2,2,2,2,2,2,2,2,2,2,2,2,2,2	3,3,3,3,3,3,3,3,3,3,3,3,3,3,3,3,3,3,3,3,3,3,3,3,3,3,3,3,3,3,3,3,3,3,3,3,3,3,3,3,3,3,3,3,3,3,3,3,3,3	3,3,3,3,3,3,3,3,3,3,3,3,3,3,3,3,3,3,3,3,3,3,3,3,3,3,3,3,3,3,3,3,3,3,3,3,3,3,3,3,3,3,3,3,3,3,3,3,3,3	0,1,1,1,0,0,1,0,1,0,1,1,1,0,1,1,1,1,0,0,1,1,1,1,0,0,0,1,0,0,0,1,0,0,1,0,1,1,0,1,0,1,1,0,1,1,1,0,1,0	0,0,1,1,0,0,1,0,1,0,1,1,1,0,1,1,1,1,0,0,1,1,1,1,0,0,1,1,0,0,0,1,0,0,1,0,1,1,0,1,0,1,1,0,1,1,1,0,1,0	0,1,2,2,3,2,1,0,3,2,2,1,0,2,1,3,1,1,1,2,2,1,2,1,2,2,1,2,0,1,2,0,0,2,1,3,3,3,2,1,2,0,2,3,3,3,0,3,2,0	3,3,3,3,3,3,3,3,3,3,3,3,3,3,3,3,3,3,3,3,3,3,3,3,3,3,3,3,3,3,3,3,3,3,3,3,3,3,3,3,3,3,3,3,3,3,3,3,3,3	2,2,2,2,2,2,2,2,2,2,2,2,2,2,2,2,2,2,2,2,2,2,2,2,2,2,2,2,2,2,2,2,2,2,2,2,2,2,2,2,2,2,2,2,2,2,2,2,2,2	0,0,1,1,0,0,0,0,1,0,1,1,1,0,1,1,1,0,0,0,1,1,1,1,0,0,1,1,0,0,0,1,0,0,1,1,1,1,0,1,0,1,1,0,1,1,1,1,1,0	0,0,1,1,0,0,0,0,1,0,1,1,1,0,1,1,1,0,0,0,1,1,1,1,0,0,1,1,0,0,0,1,0,0,1,1,1,1,0,1,0,1,1,0,1,1,1,1,1,0	0,0,1,1,0,0,0,0,1,0,1,1,1,0,1,1,1,1,0,0,1,1,1,1,0,0,1,1,0,0,0,1,0,0,1,1,1,1,0,1,0,1,1,0,1,1,1,1,1,0	0,0,1,1,0,0,0,0,1,0,1,1,1,0,1,1,1,1,0,0,1,1,1,1,0,0,1,1,0,0,0,1,0,0,1,1,1,1,0,1,0,1,1,0,1,1,1,0,1,0
917900	2,2,2,2,2,2,2,2,2,2,2,2,2,2,2,2,2,2,2,2,2,2,2,2,2,2,2,2,2,2,2,2,2,2,2,2,2,2,2,2,2,2,2,2,2,2,2,2,2,2	2,2,2,2,2,2,2,2,2,2,2,2,2,2,2,2,2,2,2,2,2,2,2,2,2,2,2,2,2,2,2,2,2,2,2,2,2,2,2,2,2,2,2,2,2,2,2,2,2,2	3,3,3,3,3,3,3,3,3,3,3,3,3,3,3,3,3,3,3,3,3,3,3,3,3,3,3,3,3,3,3,3,3,3,3,3,3,3,3,3,3,3,3,3,3,3,3,3,3,3	3,3,3,3,3,3,3,3,3,3,3,3,3,3,3,3,3,3,3,3,3,3,3,3,3,3,3,3,3,3,3,3,3,3,3,3,3,3,3,3,3,3,3,3,3,3,3,3,3,3	0,1,0,0,0,0,0,0,1,1,1,0,1,0,0,0,0,1,0,0,1,0,0,1,1,0,0,0,0,0,0,0,1,0,1,0,0,1,1,0,1,0,1,0,0,0,0,1,0,0	0,1,0,0,0,1,0,0,1,0,1,0,1,0,0,0,0,1,0,0,1,0,0,1,1,0,0,0,0,0,0,0,1,0,1,0,0,1,1,0,1,0,1,0,0,0,0,1,0,0	0,1,0,0,0,1,0,0,1,1,1,0,1,0,0,0,0,1,0,0,1,0,0,1,1,0,0,0,0,0,0,0,1,0,1,0,0,1,1,0,1,0,1,0,0,0,0,1,0,0	0,1,0,0,0,1,0,0,1,1,1,0,1,0,0,0,0,1,0,1,1,0,0,1,1,1,0,0,0,0,0,0,1,0,1,0,0,1,1,0,1,0,1,0,0,0,0,1,0,0	0,1,0,0,0,1,0,0,1,1,1,0,0,0,0,0,0,1,0,1,1,0,0,1,1,0,1,0,0,0,1,0,1,0,1,0,0,1,1,0,0,0,1,0,0,0,0,1,0,0	0,1,0,0,0,1,0,0,1,1,1,0,1,0,0,0,0,1,0,1,1,0,0,1,1,0,0,0,0,1,0,0,1,0,1,1,0,0,1,0,1,1,1,0,0,0,0,1,0,0	3,3,3,3,3,3,3,3,3,3,3,3,3,3,3,3,3,3,3,3,3,3,3,3,3,3,3,3,3,3,3,3,3,3,3,3,3,3,3,3,3,3,3,3,3,3,3,3,3,3	3,3,3,3,3,3,3,3,3,3,3,3,3,3,3,3,3,3,3,3,3,3,3,3,3,3,3,3,3,3,3,3,3,3,3,3,3,3,3,3,3,3,3,3,3,3,3,3,3,3	2,2,2,2,2,2,2,2,2,2,2,2,2,2,2,2,2,2,2,2,2,2,2,2,2,2,2,2,2,2,2,2,2,2,2,2,2,2,2,2,2,2,2,2,2,2,2,2,2,2	2,2,2,2,2,2,2,2,2,2,2,2,2,2,2,2,2,2,2,2,2,2,2,2,2,2,2,2,2,2,2,2,2,2,2,2,2,2,2,2,2,2,2,2,2,2,2,2,2,2	2,2,2,2,2,2,2,2,2,2,2,2,2,2,2,2,2,2,2,2,2,2,2,2,2,2,2,2,2,2,2,2,2,2,2,2,2,2,2,2,2,2,2,2,2,2,2,2,2,2	3,3,3,3,3,3,3,3,3,3,3,3,3,3,3,3,3,3,3,3,3,3,3,3,3,3,3,3,3,3,3,3,3,3,3,3,3,3,3,3,3,3,3,3,3,3,3,3,3,3	3,3,3,3,3,3,3,3,3,3,3,3,3,3,3,3,3,3,3,3,3,3,3,3,3,3,3,3,3,3,3,3,3,3,3,3,3,3,3,3,3,3,3,3,3,3,3,3,3,3	0,1,0,0,0,1,0,0,1,1,1,0,1,0,0,0,0,1,0,1,1,0,0,1,1,0,0,0,0,0,0,0,1,0,1,1,0,1,1,0,1,0,1,0,0,0,0,1,0,0	0,1,0,0,0,1,0,0,1,1,1,0,1,0,0,0,0,1,0,1,1,0,0,1,1,0,0,0,0,0,0,0,1,0,1,0,0,1,1,0,1,0,1,0,0,0,0,1,0,0	2,1,0,0,2,1,1,1,1,1,0,3,1,2,1,0,2,0,3,0,1,3,1,3,3,3,0,3,0,1,2,0,3,2,2,0,3,2,3,0,1,2,1,3,1,2,1,2,3,2	3,3,3,3,3,3,3,3,3,3,3,3,3,3,3,3,3,3,3,3,3,3,3,3,3,3,3,3,3,3,3,3,3,3,3,3,3,3,3,3,3,3,3,3,3,3,3,3,3,3	2,2,2,2,2,2,2,2,2,2,2,2,2,2,2,2,2,2,2,2,2,2,2,2,2,2,2,2,2,2,2,2,2,2,2,2,2,2,2,2,2,2,2,2,2,2,2,2,2,2	0,1,0,0,0,0,0,0,1,1,1,0,1,0,0,0,0,1,0,0,1,0,0,1,1,0,0,0,0,0,0,0,1,0,1,0,0,1,1,0,1,0,1,0,0,0,0,1,0,0	0,1,0,0,0,1,0,0,1,1,1,0,1,0,0,0,0,1,0,0,1,0,0,1,1,0,0,0,0,0,0,0,1,0,1,0,0,1,1,0,1,0,1,0,0,0,0,1,0,0	0,1,0,0,0,1,0,0,1,1,1,0,1,0,0,0,0,1,0,0,1,0,0,1,1,0,0,0,0,0,0,0,1,0,1,0,0,1,1,0,1,0,1,0,0,0,0,1,0,0	0,1,0,0,0,1,0,0,1,1,1,0,1,0,0,0,0,1,0,1,1,0,0,1,1,0,0,0,0,0,0,0,1,0,1,0,0,1,1,0,1,0,1,0,0,0,0,1,0,0
918000	2,2,2,2,2,2,2,2,2,2,2,2,2,2,2,2,2,2,2,2,2,2,2,2,2,2,2,2,2,2,2,2,2,2,2,2,2,2,2,2,2,2,2,2,2,2,2,2,2,2	2,2,2,2,2,2,2,2,2,2,2,2,2,2,2,2,2,2,2,2,2,2,2,2,2,2,2,2,2,2,2,2,2,2,2,2,2,2,2,2,2,2,2,2,2,2,2,2,2,2	3,3,3,3,3,3,3,3,3,3,3,3,3,3,3,3,3,3,3,3,3,3,3,3,3,3,3,3,3,3,3,3,3,3,3,3,3,3,3,3,3,3,3,3,3,3,3,3,3,3	3,3,3,3,3,3,3,3,3,3,3,3,3,3,3,3,3,3,3,3,3,3,3,3,3,3,3,3,3,3,3,3,3,3,3,3,3,3,3,3,3,3,3,3,3,3,3,3,3,3	0,1,1,1,0,1,1,1,0,0,0,0,1,1,0,0,0,1,0,1,1,1,1,1,0,1,1,1,1,1,0,1,1,0,0,0,0,1,1,1,0,0,0,1,0,0,1,0,1,1	0,1,1,1,0,1,1,1,0,0,0,0,1,1,0,0,0,0,0,1,1,1,1,1,0,0,1,1,1,1,0,1,1,0,0,0,0,1,1,1,0,0,0,1,0,0,1,0,1,1	0,1,1,1,0,1,1,1,0,0,0,0,1,1,1,0,0,0,0,1,0,1,1,0,0,0,1,1,1,1,0,1,1,0,0,0,0,1,1,1,0,0,1,1,1,0,1,0,0,1	0,1,1,1,0,1,1,1,1,1,0,0,1,1,1,0,0,0,0,1,0,1,1,0,0,0,1,1,1,1,1,1,1,0,0,0,0,1,1,1,0,0,1,1,1,0,1,1,0,1	0,1,1,1,0,1,0,1,1,1,0,0,1,1,1,0,0,0,0,1,0,1,1,0,0,0,1,1,1,1,1,1,1,0,0,0,0,1,1,1,0,0,1,0,1,0,1,1,0,1	0,1,1,1,0,1,1,1,1,1,0,0,1,1,1,0,0,0,0,1,0,1,1,0,0,0,1,1,1,1,1,1,1,0,0,0,1,1,1,1,0,0,1,1,1,0,1,1,0,1	3,3,3,3,3,3,3,3,3,3,3,3,3,3,3,3,3,3,3,3,3,3,3,3,3,3,3,3,3,3,3,3,3,3,3,3,3,3,3,3,3,3,3,3,3,3,3,3,3,3	3,3,3,3,3,3,3,3,3,3,3,3,3,3,3,3,3,3,3,3,3,3,3,3,3,3,3,3,3,3,3,3,3,3,3,3,3,3,3,3,3,3,3,3,3,3,3,3,3,3	2,2,2,2,2,2,2,2,2,2,2,2,2,2,2,2,2,2,2,2,2,2,2,2,2,2,2,2,2,2,2,2,2,2,2,2,2,2,2,2,2,2,2,2,2,2,2,2,2,2	2,2,2,2,2,2,2,2,2,2,2,2,2,2,2,2,2,2,2,2,2,2,2,2,2,2,2,2,2,2,2,2,2,2,2,2,2,2,2,2,2,2,2,2,2,2,2,2,2,2	2,2,2,2,2,2,2,2,2,2,2,2,2,2,2,2,2,2,2,2,2,2,2,2,2,2,2,2,2,2,2,2,2,2,2,2,2,2,2,2,2,2,2,2,2,2,2,2,2,2	3,3,3,3,3,3,3,3,3,3,3,3,3,3,3,3,3,3,3,3,3,3,3,3,3,3,3,3,3,3,3,3,3,3,3,3,3,3,3,3,3,3,3,3,3,3,3,3,3,3	3,3,3,3,3,3,3,3,3,3,3,3,3,3,3,3,3,3,3,3,3,3,3,3,3,3,3,3,3,3,3,3,3,3,3,3,3,3,3,3,3,3,3,3,3,3,3,3,3,3	0,1,1,1,0,1,1,1,1,1,0,0,1,1,1,0,0,0,0,1,0,1,1,0,0,0,1,1,1,1,1,1,1,0,0,0,1,1,1,1,0,0,1,1,1,0,1,1,0,1	0,1,1,1,0,1,0,1,1,1,0,0,1,1,1,0,0,0,0,1,0,1,1,0,0,0,1,1,1,1,1,1,1,0,0,0,0,1,1,1,0,0,1,1,1,0,1,1,0,1	0,2,0,1,1,1,3,0,1,0,1,1,1,3,0,2,0,3,2,2,3,0,0,3,0,0,3,2,1,3,3,1,2,2,0,1,1,2,0,0,0,1,2,0,3,2,0,1,2,3	3,3,3,3,3,3,3,3,3,3,3,3,3,3,3,3,3,3,3,3,3,3,3,3,3,3,3,3,3,3,3,3,3,3,3,3,3,3,3,3,3,3,3,3,3,3,3,3,3,3	2,2,2,2,2,2,2,2,2,2,2,2,2,2,2,2,2,2,2,2,2,2,2,2,2,2,2,2,2,2,2,2,2,2,2,2,2,2,2,2,2,2,2,2,2,2,2,2,2,2	0,1,1,1,0,1,1,1,0,0,0,0,1,1,0,0,0,0,0,1,1,1,1,1,0,0,1,1,1,1,0,1,1,0,0,0,0,1,1,1,0,0,0,1,0,0,1,0,1,1	0,1,1,1,0,1,1,1,0,0,0,0,1,1,0,0,0,0,0,1,1,1,1,1,0,0,1,1,1,1,0,1,1,0,0,0,0,1,1,1,0,0,0,1,0,0,1,0,1,1	0,1,1,1,0,1,1,1,0,0,0,0,1,1,1,0,0,0,0,1,0,1,1,0,0,0,1,1,1,1,0,1,1,0,0,0,0,1,1,1,0,0,1,1,1,0,1,0,0,1	0,1,1,1,0,1,1,1,1,1,0,0,1,1,1,0,0,0,0,1,0,1,1,0,0,0,1,1,1,1,1,1,1,0,0,0,0,1,1,1,0,0,1,1,1,0,1,1,0,1
918100	2,2,2,2,2,2,2,2,2,2,2,2,2,2,2,2,2,2,2,2,2,2,2,2,2,2,2,2,2,2,2,2,2,2,2,2,2,2,2,2,2,2,2,2,2,2,2,2,2,2	2,2,2,2,2,2,2,2,2,2,2,2,2,2,2,2,2,2,2,2,2,2,2,2,2,2,2,2,2,2,2,2,2,2,2,2,2,2,2,2,2,2,2,2,2,2,2,2,2,2	3,3,3,3,3,3,3,3,3,3,3,3,3,3,3,3,3,3,3,3,3,3,3,3,3,3,3,3,3,3,3,3,3,3,3,3,3,3,3,3,3,3,3,3,3,3,3,3,3,3	3,3,3,3,3,3,3,3,3,3,3,3,3,3,3,3,3,3,3,3,3,3,3,3,3,3,3,3,3,3,3,3,3,3,3,3,3,3,3,3,3,3,3,3,3,3,3,3,3,3	1,1,1,1,1,1,0,0,0,1,0,0,1,1,0,1,1,1,0,1,0,0,0,0,0,0,1,1,1,1,0,1,1,1,1,1,1,1,0,0,0,1,1,0,0,1,1,0,0,0	1,1,1,1,1,1,0,0,0,1,0,0,1,1,0,1,1,1,0,1,0,0,0,0,0,0,1,1,1,1,0,1,1,1,1,1,1,1,0,1,0,1,1,0,0,1,1,0,0,0	1,0,1,1,1,0,0,0,0,1,1,0,1,1,0,1,1,1,0,1,0,0,0,0,0,1,0,0,1,1,0,1,1,1,1,1,1,1,0,1,0,1,1,1,0,1,0,0,0,0	1,1,1,1,1,0,0,0,0,1,1,0,1,1,0,1,1,1,0,1,0,0,0,0,0,1,0,0,1,1,0,1,1,1,1,1,1,1,0,1,0,1,1,1,1,1,0,0,0,0	1,1,1,1,1,0,0,0,0,1,1,0,1,1,0,1,1,1,0,1,0,0,0,0,0,0,0,0,1,1,0,1,1,1,1,1,1,1,0,1,0,1,1,1,1,1,0,0,0,0	1,1,1,1,1,0,0,0,0,1,1,1,0,1,0,1,0,0,0,1,0,0,0,0,0,0,1,1,1,1,0,1,1,1,1,1,1,1,0,1,0,1,1,1,1,1,0,0,0,1	3,3,3,3,3,3,3,3,3,3,3,3,3,3,3,3,3,3,3,3,3,3,3,3,3,3,3,3,3,3,3,3,3,3,3,3,3,3,3,3,3,3,3,3,3,3,3,3,3,3	3,3,3,3,3,3,3,3,3,3,3,3,3,3,3,3,3,3,3,3,3,3,3,3,3,3,3,3,3,3,3,3,3,3,3,3,3,3,3,3,3,3,3,3,3,3,3,3,3,3	2,2,2,2,2,2,2,2,2,2,2,2,2,2,2,2,2,2,2,2,2,2,2,2,2,2,2,2,2,2,2,2,2,2,2,2,2,2,2,2,2,2,2,2,2,2,2,2,2,2	2,2,2,2,2,2,2,2,2,2,2,2,2,2,2,2,2,2,2,2,2,2,2,2,2,2,2,2,2,2,2,2,2,2,2,2,2,2,2,2,2,2,2,2,2,2,2,2,2,2	2,2,2,2,2,2,2,2,2,2,2,2,2,2,2,2,2,2,2,2,2,2,2,2,2,2,2,2,2,2,2,2,2,2,2,2,2,2,2,2,2,2,2,2,2,2,2,2,2,2	3,3,3,3,3,3,3,3,3,3,3,3,3,3,3,3,3,3,3,3,3,3,3,3,3,3,3,3,3,3,3,3,3,3,3,3,3,3,3,3,3,3,3,3,3,3,3,3,3,3	3,3,3,3,3,3,3,3,3,3,3,3,3,3,3,3,3,3,3,3,3,3,3,3,3,3,3,3,3,3,3,3,3,3,3,3,3,3,3,3,3,3,3,3,3,3,3,3,3,3	1,1,1,1,1,0,0,0,0,1,1,1,1,1,0,1,0,1,0,1,0,0,0,0,0,0,1,1,1,1,0,1,1,1,1,1,1,1,0,1,0,1,1,1,1,1,0,0,0,1	1,1,1,1,1,0,0,0,0,1,1,0,1,1,0,1,1,1,0,1,0,0,0,0,0,0,0,0,1,1,0,1,1,1,1,1,1,1,0,1,0,1,1,1,1,1,0,0,0,0	0,0,2,2,1,2,0,2,0,3,0,0,3,2,0,1,0,3,0,3,1,2,3,3,0,3,0,1,1,1,2,3,1,1,2,2,0,3,2,2,0,1,0,1,3,3,2,0,0,1	3,3,3,3,3,3,3,3,3,3,3,3,3,3,3,3,3,3,3,3,3,3,3,3,3,3,3,3,3,3,3,3,3,3,3,3,3,3,3,3,3,3,3,3,3,3,3,3,3,3	2,2,2,2,2,2,2,2,2,2,2,2,2,2,2,2,2,2,2,2,2,2,2,2,2,2,2,2,2,2,2,2,2,2,2,2,2,2,2,2,2,2,2,2,2,2,2,2,2,2	1,1,1,1,1,1,0,0,0,1,0,0,1,1,0,1,1,1,0,1,0,0,0,0,0,0,1,1,1,1,0,1,1,1,1,1,1,1,0,0,0,1,1,0,0,1,1,0,0,0	1,1,1,1,1,1,0,0,0,1,0,0,1,1,0,1,1,1,0,1,0,0,0,0,0,0,1,1,1,1,0,1,1,1,1,1,1,1,0,1,0,1,1,0,0,1,1,0,0,0	1,0,1,1,1,0,0,0,0,1,1,0,1,1,0,1,1,1,0,1,0,0,0,0,0,1,0,0,1,1,0,1,1,1,1,1,1,1,0,1,0,1,1,1,0,1,0,0,0,0	1,1,1,1,1,0,0,0,0,1,1,0,1,1,0,1,1,1,0,1,0,0,0,0,0,1,0,0,1,1,0,1,1,1,1,1,1,1,0,1,0,1,1,1,1,1,0,0,0,0
918200	2,2,2,2,2,2,2,2,2,2,2,2,2,2,2,2,2,2,2,2,2,2,2,2,2,2,2,2,2,2,2,2,2,2,2,2,2,2,2,2,2,2,2,2,2,2,2,2,2,2	2,2,2,2,2,2,2,2,2,2,2,2,2,2,2,2,2,2,2,2,2,2,2,2,2,2,2,2,2,2,2,2,2,2,2,2,2,2,2,2,2,2,2,2,2,2,2,2,2,2	3,3,3,3,3,3,3,3,3,3,3,3,3,3,3,3,3,3,3,3,3,3,3,3,3,3,3,3,3,3,3,3,3,3,3,3,3,3,3,3,3,3,3,3,3,3,3,3,3,3	3,3,3,3,3,3,3,3,3,3,3,3,3,3,3,3,3,3,3,3,3,3,3,3,3,3,3,3,3,3,3,3,3,3,3,3,3,3,3,3,3,3,3,3,3,3,3,3,3,3	0,1,1,0,0,0,1,1,1,1,1,0,0,1,0,1,1,1,1,0,0,0,0,0,0,1,1,1,1,0,0,0,0,1,0,0,1,1,0,1,0,1,0,1,0,0,0,0,1,0	0,1,1,0,0,0,1,1,1,1,1,0,0,0,1,1,0,1,1,0,0,1,0,0,1,1,1,1,1,0,0,0,0,0,0,0,1,1,0,1,0,1,1,1,0,0,0,0,1,0	1,1,1,0,0,1,1,1,1,1,1,0,0,0,1,1,0,1,1,0,0,1,0,1,1,1,1,1,0,0,0,0,0,0,0,0,1,1,0,1,0,1,1,1,0,0,0,0,1,0	0,1,1,0,0,0,1,1,1,1,0,0,0,0,1,1,0,1,1,0,0,1,0,0,1,1,1,1,1,0,0,0,0,0,0,0,1,1,0,1,0,1,1,1,0,0,0,0,1,0	0,1,1,0,0,0,1,1,1,1,0,0,0,0,1,1,0,1,1,0,0,1,0,0,1,1,1,1,1,0,0,0,0,0,0,0,1,1,0,1,0,1,1,1,0,0,0,0,1,0	0,1,1,0,0,0,1,0,1,1,0,0,0,0,1,1,0,1,1,0,0,1,0,0,1,1,1,1,1,0,1,1,0,0,0,0,1,1,0,1,0,1,1,1,0,0,0,0,1,0	3,3,3,3,3,3,3,3,3,3,3,3,3,3,3,3,3,3,3,3,3,3,3,3,3,3,3,3,3,3,3,3,3,3,3,3,3,3,3,3,3,3,3,3,3,3,3,3,3,3	3,3,3,3,3,3,3,3,3,3,3,3,3,3,3,3,3,3,3,3,3,3,3,3,3,3,3,3,3,3,3,3,3,3,3,3,3,3,3,3,3,3,3,3,3,3,3,3,3,3	2,2,2,2,2,2,2,2,2,2,2,2,2,2,2,2,2,2,2,2,2,2,2,2,2,2,2,2,2,2,2,2,2,2,2,2,2,2,2,2,2,2,2,2,2,2,2,2,2,2	2,2,2,2,2,2,2,2,2,2,2,2,2,2,2,2,2,2,2,2,2,2,2,2,2,2,2,2,2,2,2,2,2,2,2,2,2,2,2,2,2,2,2,2,2,2,2,2,2,2	2,2,2,2,2,2,2,2,2,2,2,2,2,2,2,2,2,2,2,2,2,2,2,2,2,2,2,2,2,2,2,2,2,2,2,2,2,2,2,2,2,2,2,2,2,2,2,2,2,2	3,3,3,3,3,3,3,3,3,3,3,3,3,3,3,3,3,3,3,3,3,3,3,3,3,3,3,3,3,3,3,3,3,3,3,3,3,3,3,3,3,3,3,3,3,3,3,3,3,3	3,3,3,3,3,3,3,3,3,3,3,3,3,3,3,3,3,3,3,3,3,3,3,3,3,3,3,3,3,3,3,3,3,3,3,3,3,3,3,3,3,3,3,3,3,3,3,3,3,3	0,1,1,0,0,0,1,0,1,1,0,0,0,0,1,1,0,1,1,0,0,1,0,0,1,1,1,1,1,0,1,1,0,0,0,0,1,1,0,1,0,1,1,1,0,0,0,0,1,0	0,1,1,0,0,0,1,1,1,1,0,0,0,0,1,1,0,1,1,0,0,1,0,0,1,1,1,1,1,0,0,0,0,0,0,0,1,1,0,1,0,1,1,1,0,0,0,0,1,0	2,2,3,2,3,3,0,2,2,3,0,3,1,1,2,0,3,2,0,3,0,2,0,1,2,2,3,2,0,3,2,2,2,1,1,0,2,2,1,1,2,2,3,2,3,2,2,0,2,0	3,3,3,3,3,3,3,3,3,3,3,3,3,3,3,3,3,3,3,3,3,3,3,3,3,3,3,3,3,3,3,3,3,3,3,3,3,3,3,3,3,3,3,3,3,3,3,3,3,3	2,2,2,2,2,2,2,2,2,2,2,2,2,2,2,2,2,2,2,2,2,2,2,2,2,2,2,2,2,2,2,2,2,2,2,2,2,2,2,2,2,2,2,2,2,2,2,2,2,2	0,1,1,0,0,0,1,1,1,1,1,0,0,1,1,1,0,1,1,0,0,0,0,0,0,1,1,1,1,0,0,0,0,1,0,0,1,1,0,1,0,1,1,1,0,0,0,0,1,0	0,1,1,0,0,0,1,1,1,1,1,0,0,0,1,1,0,1,1,0,0,1,0,0,1,1,1,1,1,0,0,0,0,0,0,0,1,1,0,1,0,1,1,1,0,0,0,0,1,0	0,1,1,0,0,0,1,1,1,1,1,0,0,0,1,1,0,1,1,0,0,1,0,1,1,1,1,1,1,0,0,0,0,0,0,0,1,1,0,1,0,1,1,1,0,0,0,0,1,0	0,1,1,0,0,0,1,1,1,1,0,0,0,0,1,1,0,1,1,0,0,1,0,0,1,1,1,1,1,0,0,0,0,0,0,0,1,1,0,1,0,1,1,1,0,0,0,0,1,0
918300	2,2,2,2,2,2,2,2,2,2,2,2,2,2,2,2,2,2,2,2,2,2,2,2,2,2,2,2,2,2,2,2,2,2,2,2,2,2,2,2,2,2,2,2,2,2,2,2,2,2	2,2,2,2,2,2,2,2,2,2,2,2,2,2,2,2,2,2,2,2,2,2,2,2,2,2,2,2,2,2,2,2,2,2,2,2,2,2,2,2,2,2,2,2,2,2,2,2,2,2	3,3,3,3,3,3,3,3,3,3,3,3,3,3,3,3,3,3,3,3,3,3,3,3,3,3,3,3,3,3,3,3,3,3,3,3,3,3,3,3,3,3,3,3,3,3,3,3,3,3	3,3,3,3,3,3,3,3,3,3,3,3,3,3,3,3,3,3,3,3,3,3,3,3,3,3,3,3,3,3,3,3,3,3,3,3,3,3,3,3,3,3,3,3,3,3,3,3,3,3	1,0,0,1,0,0,1,0,0,1,1,1,0,1,0,0,1,1,0,0,0,1,1,1,1,1,1,1,0,1,0,0,0,1,0,0,1,0,1,1,0,1,1,0,1,0,0,1,1,0	0,0,0,1,0,0,1,0,0,1,1,1,0,1,0,0,1,1,0,0,0,1,1,1,1,1,1,1,0,1,0,0,0,1,1,0,1,0,1,1,0,1,1,0,1,0,0,1,1,0	0,0,0,1,0,0,1,0,0,1,1,1,0,1,0,0,1,0,0,0,0,1,0,1,1,1,1,1,0,1,0,0,0,1,0,0,1,0,1,1,0,1,1,0,1,0,0,0,1,0	0,0,0,1,0,0,1,0,1,1,1,1,0,1,0,1,1,0,0,0,0,1,0,1,1,1,1,1,0,1,0,0,0,1,0,0,1,0,1,1,0,1,1,0,1,0,0,1,1,0	0,0,0,1,0,0,1,0,1,1,1,1,0,1,0,1,1,0,0,0,0,1,0,1,1,1,1,1,0,1,0,0,0,1,0,0,1,0,1,1,0,1,0,0,1,0,0,0,1,0	0,0,0,1,0,0,0,0,1,1,1,1,0,1,0,1,1,0,0,0,0,0,0,1,1,1,1,1,0,1,1,0,0,1,0,0,1,0,1,1,0,1,0,0,1,0,0,0,1,0	3,3,3,3,3,3,3,3,3,3,3,3,3,3,3,3,3,3,3,3,3,3,3,3,3,3,3,3,3,3,3,3,3,3,3,3,3,3,3,3,3,3,3,3,3,3,3,3,3,3	3,3,3,3,3,3,3,3,3,3,3,3,3,3,3,3,3,3,3,3,3,3,3,3,3,3,3,3,3,3,3,3,3,3,3,3,3,3,3,3,3,3,3,3,3,3,3,3,3,3	2,2,2,2,2,2,2,2,2,2,2,2,2,2,2,2,2,2,2,2,2,2,2,2,2,2,2,2,2,2,2,2,2,2,2,2,2,2,2,2,2,2,2,2,2,2,2,2,2,2	2,2,2,2,2,2,2,2,2,2,2,2,2,2,2,2,2,2,2,2,2,2,2,2,2,2,2,2,2,2,2,2,2,2,2,2,2,2,2,2,2,2,2,2,2,2,2,2,2,2	2,2,2,2,2,2,2,2,2,2,2,2,2,2,2,2,2,2,2,2,2,2,2,2,2,2,2,2,2,2,2,2,2,2,2,2,2,2,2,2,2,2,2,2,2,2,2,2,2,2	3,3,3,3,3,3,3,3,3,3,3,3,3,3,3,3,3,3,3,3,3,3,3,3,3,3,3,3,3,3,3,3,3,3,3,3,3,3,3,3,3,3,3,3,3,3,3,3,3,3	3,3,3,3,3,3,3,3,3,3,3,3,3,3,3,3,3,3,3,3,3,3,3,3,3,3,3,3,3,3,3,3,3,3,3,3,3,3,3,3,3,3,3,3,3,3,3,3,3,3	0,0,0,1,0,0,0,0,1,1,1,1,0,1,0,1,1,0,0,0,0,0,0,1,1,1,1,1,0,1,1,0,0,1,0,0,1,0,1,1,0,1,0,0,1,0,0,0,1,0	0,0,0,1,0,0,1,0,1,1,1,1,0,1,0,1,1,0,0,0,0,1,0,1,1,1,1,1,0,1,0,0,0,1,0,0,1,0,1,1,0,1,0,0,1,0,0,0,1,0	1,0,0,0,2,2,3,0,0,0,1,1,2,1,0,1,0,1,2,0,0,0,1,1,2,3,1,1,0,1,0,0,0,3,0,2,1,0,1,3,2,0,3,0,1,0,0,1,1,1	3,3,3,3,3,3,3,3,3,3,3,3,3,3,3,3,3,3,3,3,3,3,3,3,3,3,3,3,3,3,3,3,3,3,3,3,3,3,3,3,3,3,3,3,3,3,3,3,3,3	2,2,2,2,2,2,2,2,2,2,2,2,2,2,2,2,2,2,2,2,2,2,2,2,2,2,2,2,2,2,2,2,2,2,2,2,2,2,2,2,2,2,2,2,2,2,2,2,2,2	0,0,0,1,0,0,1,0,0,1,1,1,0,1,0,0,1,1,0,0,0,1,1,1,1,1,1,1,0,1,0,0,0,1,0,0,1,0,1,1,0,1,1,0,1,0,0,1,1,0	0,0,0,1,0,0,1,0,0,1,1,1,0,1,0,0,1,0,0,0,0,1,1,1,1,1,1,1,0,1,0,0,0,1,0,0,1,0,1,1,0,1,1,0,1,0,0,1,1,0	0,0,0,1,0,0,1,0,0,1,1,1,0,1,0,0,1,0,0,0,0,1,0,1,1,1,1,1,0,1,0,0,0,1,0,0,1,0,1,1,0,1,1,0,1,0,0,1,1,0	0,0,0,1,0,0,1,0,1,1,1,1,0,1,0,1,1,0,0,0,0,1,0,1,1,1,1,1,0,1,0,0,0,1,0,0,1,0,1,1,0,1,1,0,1,0,0,1,1,0
918400	2,2,2,2,2,2,2,2,2,2,2,2,2,2,2,2,2,2,2,2,2,2,2,2,2,2,2,2,2,2,2,2,2,2,2,2,2,2,2,2,2,2,2,2,2,2,2,2,2,2	2,2,2,2,2,2,2,2,2,2,2,2,2,2,2,2,2,2,2,2,2,2,2,2,2,2,2,2,2,2,2,2,2,2,2,2,2,2,2,2,2,2,2,2,2,2,2,2,2,2	3,3,3,3,3,3,3,3,3,3,3,3,3,3,3,3,3,3,3,3,3,3,3,3,3,3,3,3,3,3,3,3,3,3,3,3,3,3,3,3,3,3,3,3,3,3,3,3,3,3	3,3,3,3,3,3,3,3,3,3,3,3,3,3,3,3,3,3,3,3,3,3,3,3,3,3,3,3,3,3,3,3,3,3,3,3,3,3,3,3,3,3,3,3,3,3,3,3,3,3	1,1,1,0,1,1,0,1,0,1,1,0,0,0,1,0,1,1,1,0,0,1,0,1,0,0,1,1,1,0,0,1,1,0,0,1,0,1,0,0,0,0,0,0,0,0,0,1,0,1	1,1,1,0,1,1,0,1,1,0,1,0,0,0,1,0,1,1,1,0,0,1,0,1,0,0,1,1,1,0,0,1,1,0,0,1,0,1,0,0,0,0,0,0,0,0,1,1,0,1	1,1,1,0,1,1,0,1,1,0,1,0,0,0,1,1,1,1,1,0,0,1,0,1,0,1,1,0,1,0,0,1,1,0,0,1,0,1,0,0,0,0,0,0,0,0,1,1,0,1	1,1,1,0,1,1,0,1,1,0,1,0,0,0,1,1,1,1,1,0,0,1,1,1,0,1,1,1,1,0,0,1,1,0,0,1,0,1,0,0,0,0,0,0,0,0,1,1,0,1	1,1,1,0,1,1,0,1,1,0,0,0,0,0,1,0,1,1,1,0,0,1,1,1,0,0,1,1,1,0,0,1,1,0,0,1,0,1,0,0,0,0,0,0,0,0,1,1,0,1	1,0,1,0,1,1,0,0,1,0,1,0,0,0,1,0,1,1,1,0,0,0,1,1,0,0,1,1,0,0,0,1,1,0,0,1,0,1,0,0,0,1,0,0,0,0,1,1,0,1	3,3,3,3,3,3,3,3,3,3,3,3,3,3,3,3,3,3,3,3,3,3,3,3,3,3,3,3,3,3,3,3,3,3,3,3,3,3,3,3,3,3,3,3,3,3,3,3,3,3	3,3,3,3,3,3,3,3,3,3,3,3,3,3,3,3,3,3,3,3,3,3,3,3,3,3,3,3,3,3,3,3,3,3,3,3,3,3,3,3,3,3,3,3,3,3,3,3,3,3	2,2,2,2,2,2,2,2,2,2,2,2,2,2,2,2,2,2,2,2,2,2,2,2,2,2,2,2,2,2,2,2,2,2,2,2,2,2,2,2,2,2,2,2,2,2,2,2,2,2	2,2,2,2,2,2,2,2,2,2,2,2,2,2,2,2,2,2,2,2,2,2,2,2,2,2,2,2,2,2,2,2,2,2,2,2,2,2,2,2,2,2,2,2,2,2,2,2,2,2	2,2,2,2,2,2,2,2,2,2,2,2,2,2,2,2,2,2,2,2,2,2,2,2,2,2,2,2,2,2,2,2,2,2,2,2,2,2,2,2,2,2,2,2,2,2,2,2,2,2	3,3,3,3,3,3,3,3,3,3,3,3,3,3,3,3,3,3,3,3,3,3,3,3,3,3,3,3,3,3,3,3,3,3,3,3,3,3,3,3,3,3,3,3,3,3,3,3,3,3	3,3,3,3,3,3,3,3,3,3,3,3,3,3,3,3,3,3,3,3,3,3,3,3,3,3,3,3,3,3,3,3,3,3,3,3,3,3,3,3,3,3,3,3,3,3,3,3,3,3	1,0,1,0,1,1,0,1,1,0,1,0,0,0,1,0,1,1,1,0,0,1,1,1,0,0,1,1,0,0,0,1,1,0,0,1,0,1,0,0,0,1,0,0,0,0,1,1,0,1	1,1,1,0,1,1,0,1,1,0,1,0,0,0,1,0,1,1,1,0,0,1,1,1,0,0,1,1,1,0,0,1,1,0,0,1,0,1,0,0,0,0,0,0,0,0,1,1,0,1	0,3,2,3,1,2,2,2,3,3,2,3,1,3,3,2,1,3,3,3,3,3,2,1,3,3,3,3,2,2,3,3,3,3,3,3,3,3,3,3,3,3,3,3,1,3,3,1,3,3	3,3,3,3,3,3,3,3,3,3,3,3,3,3,3,3,3,3,3,3,3,3,3,3,3,3,3,3,3,3,3,3,3,3,3,3,3,3,3,3,3,3,3,3,3,3,3,3,3,3	2,2,2,2,2,2,2,2,2,2,2,2,2,2,2,2,2,2,2,2,2,2,2,2,2,2,2,2,2,2,2,2,2,2,2,2,2,2,2,2,2,2,2,2,2,2,2,2,2,2	1,1,1,0,1,1,0,1,0,1,1,0,0,0,1,0,1,1,1,0,0,1,0,1,0,0,1,1,1,0,0,1,1,0,0,1,0,1,0,0,0,0,0,0,0,0,0,1,0,1	1,1,1,0,1,1,0,1,1,0,1,0,0,0,1,0,1,1,1,0,0,1,0,1,0,0,1,1,1,0,0,1,1,0,0,1,0,1,0,0,0,0,0,0,0,0,1,1,0,1	1,1,1,0,1,1,0,1,1,0,1,0,0,0,1,0,1,1,1,0,0,1,0,1,0,0,1,1,1,0,0,1,1,0,0,1,0,1,0,0,0,0,0,0,0,0,1,1,0,1	1,1,1,0,1,1,0,1,1,0,1,0,0,0,1,0,1,1,1,0,0,1,1,1,0,0,1,1,1,0,0,1,1,0,0,1,0,1,0,0,0,0,0,0,0,0,1,1,0,1
918500	2,2,2,2,2,2,2,2,2,2,2,2,2,2,2,2,2,2,2,2,2,2,2,2,2,2,2,2,2,2,2,2,2,2,2,2,2,2,2,2,2,2,2,2,2,2,2,2,2,2	2,2,2,2,2,2,2,2,2,2,2,2,2,2,2,2,2,2,2,2,2,2,2,2,2,2,2,2,2,2,2,2,2,2,2,2,2,2,2,2,2,2,2,2,2,2,2,2,2,2	3,3,3,3,3,3,3,3,3,3,3,3,3,3,3,3,3,3,3,3,3,3,3,3,3,3,3,3,3,3,3,3,3,3,3,3,3,3,3,3,3,3,3,3,3,3,3,3,3,3	3,3,3,3,3,3,3,3,3,3,3,3,3,3,3,3,3,3,3,3,3,3,3,3,3,3,3,3,3,3,3,3,3,3,3,3,3,3,3,3,3,3,3,3,3,3,3,3,3,3	1,1,1,0,0,1,1,1,0,1,0,0,1,0,1,0,0,0,1,0,0,1,0,0,1,0,1,0,0,1,1,0,1,1,1,1,1,1,0,0,0,1,1,0,0,0,0,1,0,1	1,1,1,0,0,1,1,1,0,0,0,0,1,0,1,0,0,0,1,0,0,1,0,0,1,0,1,0,0,1,1,0,1,0,1,1,1,1,0,0,0,1,1,0,0,0,0,1,0,1	1,1,1,0,0,1,1,1,0,0,0,0,1,0,1,0,0,0,1,0,0,1,0,0,1,0,1,0,0,1,1,0,1,0,1,1,1,1,0,0,0,1,1,0,0,0,0,1,0,1	1,1,0,0,0,1,1,1,0,1,1,0,1,0,1,0,1,0,1,0,0,1,0,0,1,1,0,1,0,1,1,0,1,0,1,1,1,1,0,0,0,1,1,1,0,0,0,1,0,1	1,1,0,0,0,1,1,1,0,1,1,0,1,0,1,0,1,0,1,0,0,1,0,0,1,1,0,1,1,1,1,0,1,0,1,1,1,1,0,0,0,1,1,1,0,0,0,1,0,1	1,1,0,0,0,1,1,1,0,1,1,1,0,0,1,1,1,0,1,0,0,1,0,0,1,1,0,1,1,1,0,0,1,0,1,1,1,1,0,0,0,1,0,0,0,0,0,1,0,1	3,3,3,3,3,3,3,3,3,3,3,3,3,3,3,3,3,3,3,3,3,3,3,3,3,3,3,3,3,3,3,3,3,3,3,3,3,3,3,3,3,3,3,3,3,3,3,3,3,3	3,3,3,3,3,3,3,3,3,3,3,3,3,3,3,3,3,3,3,3,3,3,3,3,3,3,3,3,3,3,3,3,3,3,3,3,3,3,3,3,3,3,3,3,3,3,3,3,3,3	2,2,2,2,2,2,2,2,2,2,2,2,2,2,2,2,2,2,2,2,2,2,2,2,2,2,2,2,2,2,2,2,2,2,2,2,2,2,2,2,2,2,2,2,2,2,2,2,2,2	2,2,2,2,2,2,2,2,2,2,2,2,2,2,2,2,2,2,2,2,2,2,2,2,2,2,2,2,2,2,2,2,2,2,2,2,2,2,2,2,2,2,2,2,2,2,2,2,2,2	2,2,2,2,2,2,2,2,2,2,2,2,2,2,2,2,2,2,2,2,2,2,2,2,2,2,2,2,2,2,2,2,2,2,2,2,2,2,2,2,2,2,2,2,2,2,2,2,2,2	3,3,3,3,3,3,3,3,3,3,3,3,3,3,3,3,3,3,3,3,3,3,3,3,3,3,3,3,3,3,3,3,3,3,3,3,3,3,3,3,3,3,3,3,3,3,3,3,3,3	3,3,3,3,3,3,3,3,3,3,3,3,3,3,3,3,3,3,3,3,3,3,3,3,3,3,3,3,3,3,3,3,3,3,3,3,3,3,3,3,3,3,3,3,3,3,3,3,3,3	1,1,0,0,0,1,1,1,0,1,1,0,0,0,1,1,1,0,1,0,0,1,0,0,1,1,0,1,1,1,0,0,1,0,1,1,1,1,0,0,0,1,0,1,0,0,0,1,0,1	1,1,0,0,0,1,1,1,0,1,1,0,1,0,1,0,1,0,1,0,0,1,0,0,1,1,0,1,1,1,1,0,1,0,1,1,1,1,0,0,0,1,1,1,0,0,0,1,0,1	3,3,0,0,3,3,2,2,0,0,1,2,2,0,2,0,2,0,3,3,2,1,0,0,1,0,1,3,2,0,0,2,1,2,0,2,2,1,3,1,1,3,1,0,0,1,2,2,1,0	3,3,3,3,3,3,3,3,3,3,3,3,3,3,3,3,3,3,3,3,3,3,3,3,3,3,3,3,3,3,3,3,3,3,3,3,3,3,3,3,3,3,3,3,3,3,3,3,3,3	2,2,2,2,2,2,2,2,2,2,2,2,2,2,2,2,2,2,2,2,2,2,2,2,2,2,2,2,2,2,2,2,2,2,2,2,2,2,2,2,2,2,2,2,2,2,2,2,2,2	1,1,1,0,0,1,1,1,0,0,0,0,1,0,1,0,0,0,1,0,0,1,0,0,1,0,1,0,0,1,1,0,1,0,1,1,1,1,0,0,0,1,1,0,0,0,0,1,0,1	1,1,1,0,0,1,1,1,0,0,0,0,1,0,1,0,0,0,1,0,0,1,0,0,1,0,1,0,0,1,1,0,1,0,1,1,1,1,0,0,0,1,1,0,0,0,0,1,0,1	1,1,1,0,0,1,1,1,0,0,0,0,1,0,1,0,0,0,1,0,0,1,0,0,1,0,1,0,0,1,1,0,1,0,1,1,1,1,0,0,0,1,1,0,0,0,0,1,0,1	1,1,0,0,0,1,1,1,0,1,1,0,1,0,1,0,1,0,1,0,0,1,0,0,1,1,0,1,0,1,1,0,1,0,1,1,1,1,0,0,0,1,1,1,0,0,0,1,0,1
918600	2,2,2,2,2,2,2,2,2,2,2,2,2,2,2,2,2,2,2,2,2,2,2,2,2,2,2,2,2,2,2,2,2,2,2,2,2,2,2,2,2,2,2,2,2,2,2,2,2,2	2,2,2,2,2,2,2,2,2,2,2,2,2,2,2,2,2,2,2,2,2,2,2,2,2,2,2,2,2,2,2,2,2,2,2,2,2,2,2,2,2,2,2,2,2,2,2,2,2,2	3,3,3,3,3,3,3,3,3,3,3,3,3,3,3,3,3,3,3,3,3,3,3,3,3,3,3,3,3,3,3,3,3,3,3,3,3,3,3,3,3,3,3,3,3,3,3,3,3,3	3,3,3,3,3,3,3,3,3,3,3,3,3,3,3,3,3,3,3,3,3,3,3,3,3,3,3,3,3,3,3,3,3,3,3,3,3,3,3,3,3,3,3,3,3,3,3,3,3,3	0,0,0,1,1,0,1,0,0,0,0,1,1,1,1,0,1,1,1,0,1,0,1,0,1,1,1,1,1,0,1,0,1,0,0,0,1,0,0,1,0,0,1,1,1,0,0,1,1,0	0,0,0,1,1,0,1,0,0,0,0,0,1,1,1,0,1,1,0,0,1,0,1,0,1,1,1,0,1,0,1,0,1,0,0,0,1,0,0,1,0,0,1,1,1,0,0,1,1,0	0,0,0,1,1,0,1,0,0,0,0,0,1,1,1,0,1,1,0,0,1,0,1,0,1,1,1,0,1,0,1,0,1,0,0,0,1,0,0,1,0,0,1,1,1,0,0,1,1,0	0,0,0,1,1,0,1,0,0,0,0,0,1,1,1,0,1,1,0,0,1,0,1,0,0,1,1,0,1,0,1,0,1,0,0,0,1,0,0,1,0,0,1,1,1,0,0,1,1,0	0,0,0,1,1,0,0,0,0,0,0,0,1,1,1,0,1,1,0,0,1,0,1,0,0,0,0,0,1,0,1,0,1,0,0,0,1,0,0,1,0,0,1,1,1,0,0,1,1,0	0,0,0,1,1,0,1,0,0,0,0,0,1,1,1,0,1,1,0,0,1,0,1,0,0,1,1,0,1,0,1,0,1,0,0,0,1,0,0,1,0,0,1,1,1,0,0,1,1,0	3,3,3,3,3,3,3,3,3,3,3,3,3,3,3,3,3,3,3,3,3,3,3,3,3,3,3,3,3,3,3,3,3,3,3,3,3,3,3,3,3,3,3,3,3,3,3,3,3,3	3,3,3,3,3,3,3,3,3,3,3,3,3,3,3,3,3,3,3,3,3,3,3,3,3,3,3,3,3,3,3,3,3,3,3,3,3,3,3,3,3,3,3,3,3,3,3,3,3,3	2,2,2,2,2,2,2,2,2,2,2,2,2,2,2,2,2,2,2,2,2,2,2,2,2,2,2,2,2,2,2,2,2,2,2,2,2,2,2,2,2,2,2,2,2,2,2,2,2,2	2,2,2,2,2,2,2,2,2,2,2,2,2,2,2,2,2,2,2,2,2,2,2,2,2,2,2,2,2,2,2,2,2,2,2,2,2,2,2,2,2,2,2,2,2,2,2,2,2,2	2,2,2,2,2,2,2,2,2,2,2,2,2,2,2,2,2,2,2,2,2,2,2,2,2,2,2,2,2,2,2,2,2,2,2,2,2,2,2,2,2,2,2,2,2,2,2,2,2,2	3,3,3,3,3,3,3,3,3,3,3,3,3,3,3,3,3,3,3,3,3,3,3,3,3,3,3,3,3,3,3,3,3,3,3,3,3,3,3,3,3,3,3,3,3,3,3,3,3,3	3,3,3,3,3,3,3,3,3,3,3,3,3,3,3,3,3,3,3,3,3,3,3,3,3,3,3,3,3,3,3,3,3,3,3,3,3,3,3,3,3,3,3,3,3,3,3,3,3,3	0,0,0,1,1,0,1,0,0,0,0,0,1,1,1,0,1,1,0,0,1,0,1,0,0,1,1,0,1,0,1,0,1,0,0,0,1,0,0,1,0,0,1,1,1,0,0,1,1,0	0,0,0,1,1,0,1,0,0,0,0,0,1,1,1,0,1,1,0,0,1,0,1,0,0,1,1,0,1,0,1,0,1,0,0,0,1,0,0,1,0,0,1,1,1,0,0,1,1,0	0,0,3,0,1,3,2,3,3,2,1,1,1,1,2,0,0,1,3,0,1,0,1,3,3,0,3,0,2,3,1,1,0,2,0,3,1,2,0,1,1,0,3,0,0,3,2,0,3,3	3,3,3,3,3,3,3,3,3,3,3,3,3,3,3,3,3,3,3,3,3,3,3,3,3,3,3,3,3,3,3,3,3,3,3,3,3,3,3,3,3,3,3,3,3,3,3,3,3,3	2,2,2,2,2,2,2,2,2,2,2,2,2,2,2,2,2,2,2,2,2,2,2,2,2,2,2,2,2,2,2,2,2,2,2,2,2,2,2,2,2,2,2,2,2,2,2,2,2,2	0,0,0,1,1,0,1,0,0,0,0,1,1,1,1,0,1,1,1,0,1,0,1,0,1,1,1,1,1,0,1,0,1,0,0,0,1,0,0,1,0,0,1,1,1,0,0,1,1,0	0,0,0,1,1,0,1,0,0,0,0,0,1,1,1,0,1,1,0,0,1,0,1,0,1,1,1,0,1,0,1,0,1,0,0,0,1,0,0,1,0,0,1,1,1,0,0,1,1,0	0,0,0,1,1,0,1,0,0,0,0,0,1,1,1,0,1,1,0,0,1,0,1,0,1,1,1,0,1,0,1,0,1,0,0,0,1,0,0,1,0,0,1,1,1,0,0,1,1,0	0,0,0,1,1,0,1,0,0,0,0,0,1,1,1,0,1,1,0,0,1,0,1,0,0,1,1,0,1,0,1,0,1,0,0,0,1,0,0,1,0,0,1,1,1,0,0,1,1,0
918700	2,2,2,2,2,2,2,2,2,2,2,2,2,2,2,2,2,2,2,2,2,2,2,2,2,2,2,2,2,2,2,2,2,2,2,2,2,2,2,2,2,2,2,2,2,2,2,2,2,2	2,2,2,2,2,2,2,2,2,2,2,2,2,2,2,2,2,2,2,2,2,2,2,2,2,2,2,2,2,2,2,2,2,2,2,2,2,2,2,2,2,2,2,2,2,2,2,2,2,2	3,3,3,3,3,3,3,3,3,3,3,3,3,3,3,3,3,3,3,3,3,3,3,3,3,3,3,3,3,3,3,3,3,3,3,3,3,3,3,3,3,3,3,3,3,3,3,3,3,3	3,3,3,3,3,3,3,3,3,3,3,3,3,3,3,3,3,3,3,3,3,3,3,3,3,3,3,3,3,3,3,3,3,3,3,3,3,3,3,3,3,3,3,3,3,3,3,3,3,3	1,1,0,1,0,1,1,1,0,0,1,0,0,0,1,0,1,1,1,0,0,1,0,1,1,0,0,1,0,1,0,1,1,1,1,1,1,1,1,1,0,0,0,1,0,1,0,1,1,1	0,1,0,1,0,1,0,1,0,0,1,0,0,0,1,0,1,1,1,0,0,1,0,1,1,0,0,0,0,1,0,0,1,1,1,1,1,1,1,1,0,0,0,1,0,1,0,1,1,1	0,1,0,1,0,1,1,1,0,0,1,0,0,0,1,0,1,1,1,0,0,0,0,1,1,0,0,0,0,1,0,0,1,1,1,1,1,1,1,1,1,0,0,1,0,1,0,1,1,1	0,1,0,1,0,0,0,1,0,0,1,1,0,1,1,0,1,1,1,0,0,1,0,1,1,0,0,0,0,1,0,1,1,1,1,1,1,1,1,1,0,0,0,1,0,1,0,1,1,1	0,1,0,1,0,0,0,1,0,0,1,1,0,1,1,0,1,1,1,0,0,1,0,1,1,0,0,0,0,1,0,1,1,1,1,1,1,1,1,1,0,0,0,1,0,1,0,1,0,1	0,1,0,1,0,0,0,1,0,0,1,1,0,1,1,0,1,1,1,0,0,0,0,1,1,0,0,0,0,1,0,0,1,1,1,1,1,1,1,1,0,0,0,1,0,1,0,1,1,1	3,3,3,3,3,3,3,3,3,3,3,3,3,3,3,3,3,3,3,3,3,3,3,3,3,3,3,3,3,3,3,3,3,3,3,3,3,3,3,3,3,3,3,3,3,3,3,3,3,3	3,3,3,3,3,3,3,3,3,3,3,3,3,3,3,3,3,3,3,3,3,3,3,3,3,3,3,3,3,3,3,3,3,3,3,3,3,3,3,3,3,3,3,3,3,3,3,3,3,3	2,2,2,2,2,2,2,2,2,2,2,2,2,2,2,2,2,2,2,2,2,2,2,2,2,2,2,2,2,2,2,2,2,2,2,2,2,2,2,2,2,2,2,2,2,2,2,2,2,2	2,2,2,2,2,2,2,2,2,2,2,2,2,2,2,2,2,2,2,2,2,2,2,2,2,2,2,2,2,2,2,2,2,2,2,2,2,2,2,2,2,2,2,2,2,2,2,2,2,2	2,2,2,2,2,2,2,2,2,2,2,2,2,2,2,2,2,2,2,2,2,2,2,2,2,2,2,2,2,2,2,2,2,2,2,2,2,2,2,2,2,2,2,2,2,2,2,2,2,2	3,3,3,3,3,3,3,3,3,3,3,3,3,3,3,3,3,3,3,3,3,3,3,3,3,3,3,3,3,3,3,3,3,3,3,3,3,3,3,3,3,3,3,3,3,3,3,3,3,3	3,3,3,3,3,3,3,3,3,3,3,3,3,3,3,3,3,3,3,3,3,3,3,3,3,3,3,3,3,3,3,3,3,3,3,3,3,3,3,3,3,3,3,3,3,3,3,3,3,3	0,1,0,1,0,0,0,3,0,0,1,1,0,1,1,0,1,1,1,0,0,1,0,1,1,0,0,0,0,1,0,0,1,1,1,1,1,1,1,1,0,0,0,1,0,1,0,1,1,1	0,1,0,1,0,0,0,1,0,0,1,1,0,1,1,0,1,1,1,0,0,1,0,1,1,0,0,0,0,1,0,1,1,1,1,1,1,1,1,1,0,0,0,1,0,1,0,1,1,1	2,2,2,2,2,2,2,2,2,2,2,2,2,2,2,2,2,2,2,2,2,2,2,2,2,2,2,2,2,2,2,2,2,2,2,2,2,2,2,2,2,2,2,2,2,2,2,2,2,2	3,3,3,3,3,3,3,3,3,3,3,3,3,3,3,3,3,3,3,3,3,3,3,3,3,3,3,3,3,3,3,3,3,3,3,3,3,3,3,3,3,3,3,3,3,3,3,3,3,3	2,2,2,2,2,2,2,2,2,2,2,2,2,2,2,2,2,2,2,2,2,2,2,2,2,2,2,2,2,2,2,2,2,2,2,2,2,2,2,2,2,2,2,2,2,2,2,2,2,2	0,1,0,1,0,1,0,1,0,0,1,0,0,0,1,0,1,1,1,0,0,1,0,1,1,0,0,0,0,1,0,0,1,1,1,1,1,1,1,1,0,0,0,1,0,1,0,1,1,1	0,1,0,1,0,1,0,1,0,0,1,0,0,0,1,0,1,1,1,0,0,1,0,1,1,0,0,0,0,1,0,0,1,1,1,1,1,1,1,1,0,0,0,1,0,1,0,1,1,1	0,1,0,1,0,1,0,1,0,0,1,0,0,0,1,0,1,1,1,0,0,1,0,1,1,0,0,0,0,1,0,0,1,1,1,1,1,1,1,1,0,0,0,1,0,1,0,1,1,1	0,1,0,1,0,0,0,1,0,0,1,1,0,1,1,0,1,1,1,0,0,1,0,1,1,0,0,0,0,1,0,1,1,1,1,1,1,1,1,1,0,0,0,1,0,1,0,1,1,1
918800	2,2,2,2,2,2,2,2,2,2,2,2,2,2,2,2,2,2,2,2,2,2,2,2,2,2,2,2,2,2,2,2,2,2,2,2,2,2,2,2,2,2,2,2,2,2,2,2,2,2	2,2,2,2,2,2,2,2,2,2,2,2,2,2,2,2,2,2,2,2,2,2,2,2,2,2,2,2,2,2,2,2,2,2,2,2,2,2,2,2,2,2,2,2,2,2,2,2,2,2	3,3,3,3,3,3,3,3,3,3,3,3,3,3,3,3,3,3,3,3,3,3,3,3,3,3,3,3,3,3,3,3,3,3,3,3,3,3,3,3,3,3,3,3,3,3,3,3,3,3	3,3,3,3,3,3,3,3,3,3,3,3,3,3,3,3,3,3,3,3,3,3,3,3,3,3,3,3,3,3,3,3,3,3,3,3,3,3,3,3,3,3,3,3,3,3,3,3,3,3	1,0,0,1,1,0,1,0,0,0,1,0,1,1,0,1,0,0,1,0,1,1,0,1,0,1,0,1,0,0,1,1,1,0,0,1,0,0,1,1,0,1,1,1,1,1,1,0,0,1	1,0,0,1,1,0,1,0,0,0,1,0,1,1,0,1,0,0,1,0,1,1,0,1,0,1,0,1,0,1,1,1,1,1,0,1,0,0,1,1,0,1,1,1,1,1,1,0,0,1	1,0,0,1,1,0,1,0,0,0,1,0,1,1,0,1,0,0,1,0,1,1,0,1,1,1,0,1,0,1,1,1,1,1,0,1,0,0,1,1,0,1,1,1,1,1,1,0,0,1	1,0,0,1,1,0,1,0,0,0,1,0,1,1,0,1,0,0,1,0,1,1,0,1,1,1,0,1,0,1,1,1,1,1,0,1,0,0,1,1,0,1,1,1,1,1,1,0,0,1	1,0,0,1,1,1,1,0,0,0,1,0,1,1,0,1,0,0,1,0,1,1,0,1,1,1,0,1,0,1,1,1,1,1,0,1,0,0,1,1,0,1,1,1,1,1,1,0,0,1	1,0,0,1,1,1,1,0,0,0,1,0,1,1,0,1,0,0,1,0,1,1,0,1,1,1,0,1,0,1,1,0,1,1,0,1,1,0,1,1,0,1,1,1,1,1,1,0,0,1	3,3,3,3,3,3,3,3,3,3,3,3,3,3,3,3,3,3,3,3,3,3,3,3,3,3,3,3,3,3,3,3,3,3,3,3,3,3,3,3,3,3,3,3,3,3,3,3,3,3	3,3,3,3,3,3,3,3,3,3,3,3,3,3,3,3,3,3,3,3,3,3,3,3,3,3,3,3,3,3,3,3,3,3,3,3,3,3,3,3,3,3,3,3,3,3,3,3,3,3	2,2,2,2,2,2,2,2,2,2,2,2,2,2,2,2,2,2,2,2,2,2,2,2,2,2,2,2,2,2,2,2,2,2,2,2,2,2,2,2,2,2,2,2,2,2,2,2,2,2	2,2,2,2,2,2,2,2,2,2,2,2,2,2,2,2,2,2,2,2,2,2,2,2,2,2,2,2,2,2,2,2,2,2,2,2,2,2,2,2,2,2,2,2,2,2,2,2,2,2	2,2,2,2,2,2,2,2,2,2,2,2,2,2,2,2,2,2,2,2,2,2,2,2,2,2,2,2,2,2,2,2,2,2,2,2,2,2,2,2,2,2,2,2,2,2,2,2,2,2	3,3,3,3,3,3,3,3,3,3,3,3,3,3,3,3,3,3,3,3,3,3,3,3,3,3,3,3,3,3,3,3,3,3,3,3,3,3,3,3,3,3,3,3,3,3,3,3,3,3	3,3,3,3,3,3,3,3,3,3,3,3,3,3,3,3,3,3,3,3,3,3,3,3,3,3,3,3,3,3,3,3,3,3,3,3,3,3,3,3,3,3,3,3,3,3,3,3,3,3	1,0,0,1,1,1,1,0,0,0,1,0,1,1,0,3,0,0,1,0,1,1,0,1,1,1,0,1,0,1,1,0,1,1,0,1,1,0,1,1,0,1,1,1,1,1,1,0,0,1	1,0,0,1,1,1,1,0,0,0,1,0,1,1,0,1,0,0,1,0,1,1,0,1,1,1,0,1,0,1,1,1,1,1,0,1,0,0,1,1,0,1,1,1,1,1,1,0,0,1	0,3,3,0,3,2,0,0,3,0,1,3,2,3,2,3,0,3,0,1,2,2,3,3,3,2,3,2,0,3,3,2,1,3,0,3,1,0,0,1,2,3,1,2,0,0,3,0,3,2	3,3,3,3,3,3,3,3,3,3,3,3,3,3,3,3,3,3,3,3,3,3,3,3,3,3,3,3,3,3,3,3,3,3,3,3,3,3,3,3,3,3,3,3,3,3,3,3,3,3	2,2,2,2,2,2,2,2,2,2,2,2,2,2,2,2,2,2,2,2,2,2,2,2,2,2,2,2,2,2,2,2,2,2,2,2,2,2,2,2,2,2,2,2,2,2,2,2,2,2	1,0,0,1,1,0,1,0,0,0,1,0,1,1,0,1,0,0,1,0,1,1,0,1,0,1,0,1,0,1,1,1,1,1,0,1,0,0,1,1,0,1,1,1,1,1,1,0,0,1	1,0,0,1,1,0,1,0,0,0,1,0,1,1,0,1,0,0,1,0,1,1,0,1,0,1,0,1,0,1,1,1,1,1,0,1,0,0,1,1,0,1,1,1,1,1,1,0,0,1	1,0,0,1,1,0,1,0,0,0,1,0,1,1,0,1,0,0,1,0,1,1,0,1,1,1,0,1,0,1,1,1,1,1,0,1,0,0,1,1,0,1,1,1,1,1,1,0,0,1	1,0,0,1,1,0,1,0,0,0,1,0,1,1,0,1,0,0,1,0,1,1,0,1,1,1,0,1,0,1,1,1,1,1,0,1,0,0,1,1,0,1,1,1,1,1,1,0,0,1
918900	2,2,2,2,2,2,2,2,2,2,2,2,2,2,2,2,2,2,2,2,2,2,2,2,2,2,2,2,2,2,2,2,2,2,2,2,2,2,2,2,2,2,2,2,2,2,2,2,2,2	2,2,2,2,2,2,2,2,2,2,2,2,2,2,2,2,2,2,2,2,2,2,2,2,2,2,2,2,2,2,2,2,2,2,2,2,2,2,2,2,2,2,2,2,2,2,2,2,2,2	3,3,3,3,3,3,3,3,3,3,3,3,3,3,3,3,3,3,3,3,3,3,3,3,3,3,3,3,3,3,3,3,3,3,3,3,3,3,3,3,3,3,3,3,3,3,3,3,3,3	3,3,3,3,3,3,3,3,3,3,3,3,3,3,3,3,3,3,3,3,3,3,3,3,3,3,3,3,3,3,3,3,3,3,3,3,3,3,3,3,3,3,3,3,3,3,3,3,3,3	1,1,1,1,1,1,0,0,1,0,1,1,1,0,0,0,1,1,1,0,0,1,1,1,0,1,0,1,0,1,0,1,0,0,1,1,0,0,0,1,1,0,0,0,0,0,1,1,1,0	1,1,1,1,1,1,0,0,1,0,1,1,1,0,0,0,1,1,1,0,0,1,1,1,0,1,1,1,0,1,0,1,0,0,1,1,0,0,0,1,1,0,0,0,1,0,1,1,1,0	1,1,1,1,1,1,0,0,1,0,1,1,1,0,0,0,1,1,0,0,0,1,1,1,0,1,1,1,0,1,0,1,0,0,1,1,0,0,0,1,1,0,0,0,1,0,1,1,1,0	1,1,1,1,1,1,0,1,1,0,1,1,1,0,0,0,1,1,0,0,0,1,1,0,0,1,1,1,0,1,0,0,1,0,1,1,0,0,0,0,1,0,1,0,1,0,1,1,1,0	1,1,1,1,1,1,0,1,1,0,1,1,1,0,0,0,1,1,0,0,0,1,1,1,0,1,1,1,0,1,0,1,0,0,1,1,0,0,0,1,0,0,0,0,1,0,0,1,1,0	1,1,1,1,1,1,0,1,1,0,1,1,1,0,0,1,0,1,0,0,0,1,1,1,0,1,1,1,0,1,1,1,0,0,1,1,0,0,0,1,1,0,0,0,1,0,0,1,1,0	3,3,3,3,3,3,3,3,3,3,3,3,3,3,3,3,3,3,3,3,3,3,3,3,3,3,3,3,3,3,3,3,3,3,3,3,3,3,3,3,3,3,3,3,3,3,3,3,3,3	3,3,3,3,3,3,3,3,3,3,3,3,3,3,3,3,3,3,3,3,3,3,3,3,3,3,3,3,3,3,3,3,3,3,3,3,3,3,3,3,3,3,3,3,3,3,3,3,3,3	2,2,2,2,2,2,2,2,2,2,2,2,2,2,2,2,2,2,2,2,2,2,2,2,2,2,2,2,2,2,2,2,2,2,2,2,2,2,2,2,2,2,2,2,2,2,2,2,2,2	2,2,2,2,2,2,2,2,2,2,2,2,2,2,2,2,2,2,2,2,2,2,2,2,2,2,2,2,2,2,2,2,2,2,2,2,2,2,2,2,2,2,2,2,2,2,2,2,2,2	2,2,2,2,2,2,2,2,2,2,2,2,2,2,2,2,2,2,2,2,2,2,2,2,2,2,2,2,2,2,2,2,2,2,2,2,2,2,2,2,2,2,2,2,2,2,2,2,2,2	3,3,3,3,3,3,3,3,3,3,3,3,3,3,3,3,3,3,3,3,3,3,3,3,3,3,3,3,3,3,3,3,3,3,3,3,3,3,3,3,3,3,3,3,3,3,3,3,3,3	3,3,3,3,3,3,3,3,3,3,3,3,3,3,3,3,3,3,3,3,3,3,3,3,3,3,3,3,3,3,3,3,3,3,3,3,3,3,3,3,3,3,3,3,3,3,3,3,3,3	1,1,1,1,1,1,0,1,1,0,1,1,1,0,0,1,1,1,0,0,0,1,1,1,0,1,1,1,0,1,1,1,0,0,1,1,0,0,0,1,1,0,0,0,1,0,0,1,1,0	1,1,1,1,1,1,0,1,1,0,1,1,1,0,0,0,1,1,0,0,0,1,1,1,0,1,1,1,0,1,0,1,0,0,1,1,0,0,0,1,1,0,0,0,1,0,0,1,1,0	2,3,2,0,3,0,0,1,3,3,2,0,1,1,3,2,2,3,3,2,0,3,1,0,1,2,0,3,2,3,2,2,1,1,2,1,3,2,2,1,3,2,2,2,1,0,0,3,3,3	3,3,3,3,3,3,3,3,3,3,3,3,3,3,3,3,3,3,3,3,3,3,3,3,3,3,3,3,3,3,3,3,3,3,3,3,3,3,3,3,3,3,3,3,3,3,3,3,3,3	2,2,2,2,2,2,2,2,2,2,2,2,2,2,2,2,2,2,2,2,2,2,2,2,2,2,2,2,2,2,2,2,2,2,2,2,2,2,2,2,2,2,2,2,2,2,2,2,2,2	1,1,1,1,1,1,0,0,1,0,1,1,1,0,0,0,1,1,1,0,0,1,1,1,0,1,0,1,0,1,0,1,0,0,1,1,0,0,0,1,1,0,0,0,1,0,1,1,1,0	1,1,1,1,1,1,0,0,1,0,1,1,1,0,0,0,1,1,1,0,0,1,1,1,0,1,1,1,0,1,0,1,0,0,1,1,0,0,0,1,1,0,0,0,1,0,1,1,1,0	1,1,1,1,1,1,0,0,1,0,1,1,1,0,0,0,1,1,0,0,0,1,1,1,0,1,1,1,0,1,0,1,0,0,1,1,0,0,0,1,1,0,0,0,1,0,1,1,1,0	1,1,1,1,1,1,0,1,1,0,1,1,1,0,0,0,1,1,0,0,0,1,1,1,0,1,1,1,0,1,0,1,0,0,1,1,0,0,0,1,1,0,0,0,1,0,1,1,1,0
919000	2,2,2,2,2,2,2,2,2,2,2,2,2,2,2,2,2,2,2,2,2,2,2,2,2,2,2,2,2,2,2,2,2,2,2,2,2,2,2,2,2,2,2,2,2,2,2,2,2,2	2,2,2,2,2,2,2,2,2,2,2,2,2,2,2,2,2,2,2,2,2,2,2,2,2,2,2,2,2,2,2,2,2,2,2,2,2,2,2,2,2,2,2,2,2,2,2,2,2,2	3,3,3,3,3,3,3,3,3,3,3,3,3,3,3,3,3,3,3,3,3,3,3,3,3,3,3,3,3,3,3,3,3,3,3,3,3,3,3,3,3,3,3,3,3,3,3,3,3,3	3,3,3,3,3,3,3,3,3,3,3,3,3,3,3,3,3,3,3,3,3,3,3,3,3,3,3,3,3,3,3,3,3,3,3,3,3,3,3,3,3,3,3,3,3,3,3,3,3,3	1,1,0,1,0,1,0,1,1,0,1,1,1,1,0,1,1,1,0,0,0,1,1,1,0,1,1,1,1,0,0,1,1,1,0,1,0,0,1,1,1,0,0,0,0,0,1,0,0,1	1,1,0,1,0,1,0,1,1,0,1,1,1,1,0,1,1,1,0,0,0,1,1,0,0,1,0,1,1,0,0,1,1,1,0,1,0,0,1,1,1,0,0,0,0,0,1,0,0,1	0,1,0,1,0,1,0,1,1,0,1,1,1,1,0,1,1,1,0,0,0,1,1,0,0,1,0,1,1,1,0,1,1,1,0,1,0,0,1,1,1,0,0,0,0,0,1,0,0,1	1,1,0,1,0,0,0,1,1,0,1,1,1,1,0,1,1,1,0,0,0,1,1,0,0,1,0,1,1,1,0,1,1,1,0,1,0,0,1,1,1,0,0,0,1,0,1,0,0,1	0,1,0,1,0,0,0,0,1,0,1,1,1,1,0,1,1,0,0,0,0,1,1,0,0,1,0,1,1,1,0,1,1,1,0,1,0,0,0,1,1,0,0,1,1,0,1,0,0,1	0,1,0,1,0,0,0,0,1,0,1,1,1,1,0,1,1,0,0,0,1,1,1,0,0,1,0,1,1,1,0,1,1,1,0,1,0,0,0,1,1,0,0,1,1,0,1,0,0,1	3,3,3,3,3,3,3,3,3,3,3,3,3,3,3,3,3,3,3,3,3,3,3,3,3,3,3,3,3,3,3,3,3,3,3,3,3,3,3,3,3,3,3,3,3,3,3,3,3,3	3,3,3,3,3,3,3,3,3,3,3,3,3,3,3,3,3,3,3,3,3,3,3,3,3,3,3,3,3,3,3,3,3,3,3,3,3,3,3,3,3,3,3,3,3,3,3,3,3,3	2,2,2,2,2,2,2,2,2,2,2,2,2,2,2,2,2,2,2,2,2,2,2,2,2,2,2,2,2,2,2,2,2,2,2,2,2,2,2,2,2,2,2,2,2,2,2,2,2,2	2,2,2,2,2,2,2,2,2,2,2,2,2,2,2,2,2,2,2,2,2,2,2,2,2,2,2,2,2,2,2,2,2,2,2,2,2,2,2,2,2,2,2,2,2,2,2,2,2,2	2,2,2,2,2,2,2,2,2,2,2,2,2,2,2,2,2,2,2,2,2,2,2,2,2,2,2,2,2,2,2,2,2,2,2,2,2,2,2,2,2,2,2,2,2,2,2,2,2,2	3,3,3,3,3,3,3,3,3,3,3,3,3,3,3,3,3,3,3,3,3,3,3,3,3,3,3,3,3,3,3,3,3,3,3,3,3,3,3,3,3,3,3,3,3,3,3,3,3,3	3,3,3,3,3,3,3,3,3,3,3,3,3,3,3,3,3,3,3,3,3,3,3,3,3,3,3,3,3,3,3,3,3,3,3,3,3,3,3,3,3,3,3,3,3,3,3,3,3,3	0,1,0,1,0,0,0,0,1,0,1,1,1,1,0,1,1,0,0,0,1,1,1,0,0,1,0,1,1,1,0,1,1,1,0,1,0,0,0,1,1,0,0,1,1,0,1,0,0,1	0,1,0,1,0,0,0,0,1,0,1,1,1,1,0,1,1,0,0,0,0,1,1,0,0,1,0,1,1,1,0,1,1,1,0,1,0,0,0,1,1,0,0,1,1,0,1,0,0,1	3,3,3,1,0,0,1,3,2,0,3,3,0,0,1,3,2,2,3,0,2,2,3,2,1,2,1,3,1,3,2,3,3,3,2,0,2,3,3,3,3,2,0,1,1,0,1,3,2,3	3,3,3,3,3,3,3,3,3,3,3,3,3,3,3,3,3,3,3,3,3,3,3,3,3,3,3,3,3,3,3,3,3,3,3,3,3,3,3,3,3,3,3,3,3,3,3,3,3,3	2,2,2,2,2,2,2,2,2,2,2,2,2,2,2,2,2,2,2,2,2,2,2,2,2,2,2,2,2,2,2,2,2,2,2,2,2,2,2,2,2,2,2,2,2,2,2,2,2,2	1,1,0,1,0,1,0,1,1,0,1,1,1,1,0,1,1,1,0,0,0,1,1,1,0,1,1,1,1,0,0,1,1,1,0,1,0,0,1,1,1,0,0,0,0,0,1,0,0,1	1,1,0,1,0,1,0,1,1,0,1,1,1,1,0,1,1,1,0,0,0,1,1,0,0,1,0,1,1,0,0,1,1,1,0,1,0,0,1,1,1,0,0,0,0,0,1,0,0,1	0,1,0,1,0,1,0,1,1,0,1,1,1,1,0,1,1,1,0,0,0,1,1,0,0,1,0,1,1,1,0,1,1,1,0,1,0,0,1,1,1,0,0,0,0,0,1,0,0,1	0,1,0,1,0,0,0,1,1,0,1,1,1,1,0,1,1,1,0,0,0,1,1,0,0,1,0,1,1,1,0,1,1,1,0,1,0,0,1,1,1,0,0,0,1,0,1,0,0,1
919100	2,2,2,2,2,2,2,2,2,2,2,2,2,2,2,2,2,2,2,2,2,2,2,2,2,2,2,2,2,2,2,2,2,2,2,2,2,2,2,2,2,2,2,2,2,2,2,2,2,2	2,2,2,2,2,2,2,2,2,2,2,2,2,2,2,2,2,2,2,2,2,2,2,2,2,2,2,2,2,2,2,2,2,2,2,2,2,2,2,2,2,2,2,2,2,2,2,2,2,2	3,3,3,3,3,3,3,3,3,3,3,3,3,3,3,3,3,3,3,3,3,3,3,3,3,3,3,3,3,3,3,3,3,3,3,3,3,3,3,3,3,3,3,3,3,3,3,3,3,3	3,3,3,3,3,3,3,3,3,3,3,3,3,3,3,3,3,3,3,3,3,3,3,3,3,3,3,3,3,3,3,3,3,3,3,3,3,3,3,3,3,3,3,3,3,3,3,3,3,3	1,1,1,0,1,0,0,1,0,1,1,1,0,0,1,0,1,0,1,1,0,1,1,0,1,0,1,1,0,1,1,1,0,0,0,0,1,1,0,1,1,1,0,0,1,1,1,0,1,0	1,1,1,0,1,0,0,0,0,1,1,1,0,0,1,0,1,0,1,1,0,0,1,0,1,0,1,1,0,1,1,1,0,0,0,0,0,1,0,1,1,1,0,0,1,1,1,0,1,0	1,1,0,0,1,0,0,1,0,1,1,1,0,0,1,0,1,0,1,1,0,1,1,0,1,0,1,1,0,1,1,1,0,0,0,0,1,1,0,1,1,1,0,0,1,1,1,0,1,0	1,1,0,0,1,0,0,1,0,1,1,1,0,0,1,0,1,0,1,1,0,1,1,0,1,0,1,1,0,1,1,1,0,0,0,0,1,1,0,1,1,0,0,0,1,1,1,0,1,0	1,1,0,0,1,0,0,1,0,1,1,1,0,0,1,0,1,0,1,1,0,1,1,0,1,1,1,1,0,1,1,1,0,0,0,0,1,1,0,1,1,1,0,0,1,1,1,0,1,0	1,1,0,0,1,0,0,1,0,1,1,1,0,0,1,0,1,0,1,1,0,1,1,0,1,1,1,1,0,1,1,1,0,0,0,0,1,1,0,1,1,1,0,0,1,1,1,0,1,0	3,3,3,3,3,3,3,3,3,3,3,3,3,3,3,3,3,3,3,3,3,3,3,3,3,3,3,3,3,3,3,3,3,3,3,3,3,3,3,3,3,3,3,3,3,3,3,3,3,3	3,3,3,3,3,3,3,3,3,3,3,3,3,3,3,3,3,3,3,3,3,3,3,3,3,3,3,3,3,3,3,3,3,3,3,3,3,3,3,3,3,3,3,3,3,3,3,3,3,3	2,2,2,2,2,2,2,2,2,2,2,2,2,2,2,2,2,2,2,2,2,2,2,2,2,2,2,2,2,2,2,2,2,2,2,2,2,2,2,2,2,2,2,2,2,2,2,2,2,2	2,2,2,2,2,2,2,2,2,2,2,2,2,2,2,2,2,2,2,2,2,2,2,2,2,2,2,2,2,2,2,2,2,2,2,2,2,2,2,2,2,2,2,2,2,2,2,2,2,2	2,2,2,2,2,2,2,2,2,2,2,2,2,2,2,2,2,2,2,2,2,2,2,2,2,2,2,2,2,2,2,2,2,2,2,2,2,2,2,2,2,2,2,2,2,2,2,2,2,2	3,3,3,3,3,3,3,3,3,3,3,3,3,3,3,3,3,3,3,3,3,3,3,3,3,3,3,3,3,3,3,3,3,3,3,3,3,3,3,3,3,3,3,3,3,3,3,3,3,3	3,3,3,3,3,3,3,3,3,3,3,3,3,3,3,3,3,3,3,3,3,3,3,3,3,3,3,3,3,3,3,3,3,3,3,3,3,3,3,3,3,3,3,3,3,3,3,3,3,3	1,1,0,0,1,0,0,1,0,1,1,1,0,0,1,0,1,0,1,1,0,1,1,0,1,1,1,1,0,1,1,1,0,0,0,0,1,1,0,1,1,1,0,0,1,1,1,0,1,0	1,1,0,0,1,0,0,1,0,1,1,1,0,0,1,0,1,0,1,1,0,1,1,0,1,1,1,1,0,1,1,1,0,0,0,0,1,1,0,1,1,1,0,0,1,1,1,0,1,0	3,3,3,3,3,3,3,3,3,3,3,3,3,3,3,3,3,3,3,3,3,3,3,3,3,3,3,3,3,3,3,3,3,3,3,3,3,3,3,3,3,3,3,3,3,3,3,3,3,3	0,2,2,1,3,2,0,1,3,0,2,0,0,0,1,1,1,1,3,3,1,2,1,3,0,3,0,0,3,0,0,2,2,1,1,1,2,1,2,3,3,1,3,2,0,2,2,2,1,1	2,2,2,2,2,2,2,2,2,2,2,2,2,2,2,2,2,2,2,2,2,2,2,2,2,2,2,2,2,2,2,2,2,2,2,2,2,2,2,2,2,2,2,2,2,2,2,2,2,2	1,1,1,0,1,0,0,1,0,1,1,1,0,0,1,0,1,0,1,1,0,1,1,0,1,0,1,1,0,1,1,1,0,0,0,0,1,1,0,1,1,1,0,0,1,1,1,0,1,0	1,1,1,0,1,0,0,1,0,1,1,1,0,0,1,0,1,0,1,1,0,1,1,0,1,0,1,1,0,1,1,1,0,0,0,0,1,1,0,1,1,1,0,0,1,1,1,0,1,0	1,1,0,0,1,0,0,1,0,1,1,1,0,0,1,0,1,0,1,1,0,1,1,0,1,0,1,1,0,1,1,1,0,0,0,0,1,1,0,1,1,1,0,0,1,1,1,0,1,0	1,1,0,0,1,0,0,1,0,1,1,1,0,0,1,0,1,0,1,1,0,1,1,0,1,0,1,1,0,1,1,1,0,0,0,0,1,1,0,1,1,1,0,0,1,1,1,0,1,0
```
