## Supplementary material for "Integration of anatomy ontologies and evo-devo using structured Markov models suggests a new framework for modeling discrete phenotypic traits": Tail_N_50char.asr (part 25 of 27)

```
919200	2,2,2,2,2,2,2,2,2,2,2,2,2,2,2,2,2,2,2,2,2,2,2,2,2,2,2,2,2,2,2,2,2,2,2,2,2,2,2,2,2,2,2,2,2,2,2,2,2,2	2,2,2,2,2,2,2,2,2,2,2,2,2,2,2,2,2,2,2,2,2,2,2,2,2,2,2,2,2,2,2,2,2,2,2,2,2,2,2,2,2,2,2,2,2,2,2,2,2,2	3,3,3,3,3,3,3,3,3,3,3,3,3,3,3,3,3,3,3,3,3,3,3,3,3,3,3,3,3,3,3,3,3,3,3,3,3,3,3,3,3,3,3,3,3,3,3,3,3,3	3,3,3,3,3,3,3,3,3,3,3,3,3,3,3,3,3,3,3,3,3,3,3,3,3,3,3,3,3,3,3,3,3,3,3,3,3,3,3,3,3,3,3,3,3,3,3,3,3,3	0,0,0,1,1,1,0,1,0,1,1,0,0,1,1,0,0,1,1,1,0,0,1,0,1,1,0,0,0,1,1,1,0,1,0,1,1,1,0,1,0,1,0,1,0,0,0,0,1,1	0,0,0,1,1,1,0,1,0,1,0,0,0,0,1,0,0,1,1,1,0,0,1,1,1,1,0,0,0,1,1,1,0,1,0,1,1,1,0,1,0,1,0,1,0,0,0,0,1,1	0,0,0,1,1,1,0,1,0,1,0,0,0,0,1,0,0,1,1,1,0,0,1,0,1,1,0,0,0,1,1,1,0,1,0,1,1,1,0,1,0,1,0,1,0,0,0,0,1,1	0,0,0,1,1,1,1,1,0,1,0,0,0,0,0,0,0,1,1,1,0,0,1,0,1,1,0,1,1,1,1,1,0,1,0,1,1,1,0,1,0,1,0,1,0,0,0,0,1,1	0,0,0,1,1,1,1,1,0,1,0,0,0,0,1,0,0,1,1,1,0,0,1,0,1,1,0,1,1,1,1,1,0,1,0,1,1,1,0,1,0,1,0,1,0,0,0,0,1,1	0,0,0,1,1,1,1,1,1,1,0,0,0,1,0,0,0,1,1,1,0,0,1,0,1,1,0,1,1,1,1,1,0,1,1,1,1,1,0,0,0,1,0,1,0,0,0,0,1,1	3,3,3,3,3,3,3,3,3,3,3,3,3,3,3,3,3,3,3,3,3,3,3,3,3,3,3,3,3,3,3,3,3,3,3,3,3,3,3,3,3,3,3,3,3,3,3,3,3,3	3,3,3,3,3,3,3,3,3,3,3,3,3,3,3,3,3,3,3,3,3,3,3,3,3,3,3,3,3,3,3,3,3,3,3,3,3,3,3,3,3,3,3,3,3,3,3,3,3,3	2,2,2,2,2,2,2,2,2,2,2,2,2,2,2,2,2,2,2,2,2,2,2,2,2,2,2,2,2,2,2,2,2,2,2,2,2,2,2,2,2,2,2,2,2,2,2,2,2,2	2,2,2,2,2,2,2,2,2,2,2,2,2,2,2,2,2,2,2,2,2,2,2,2,2,2,2,2,2,2,2,2,2,2,2,2,2,2,2,2,2,2,2,2,2,2,2,2,2,2	2,2,2,2,2,2,2,2,2,2,2,2,2,2,2,2,2,2,2,2,2,2,2,2,2,2,2,2,2,2,2,2,2,2,2,2,2,2,2,2,2,2,2,2,2,2,2,2,2,2	3,3,3,3,3,3,3,3,3,3,3,3,3,3,3,3,3,3,3,3,3,3,3,3,3,3,3,3,3,3,3,3,3,3,3,3,3,3,3,3,3,3,3,3,3,3,3,3,3,3	3,3,3,3,3,3,3,3,3,3,3,3,3,3,3,3,3,3,3,3,3,3,3,3,3,3,3,3,3,3,3,3,3,3,3,3,3,3,3,3,3,3,3,3,3,3,3,3,3,3	0,0,0,1,1,1,1,1,1,1,0,0,0,0,1,0,0,1,1,1,0,0,1,0,1,1,0,1,1,1,1,1,0,1,1,1,1,1,0,1,0,1,0,1,0,0,0,0,1,1	0,0,0,1,1,1,1,1,0,1,0,0,0,0,1,0,0,1,1,1,0,0,1,0,1,1,0,1,1,1,1,1,0,1,0,1,1,1,0,1,0,1,0,1,0,0,0,0,1,1	3,3,3,3,3,3,3,3,3,3,3,3,3,3,3,3,3,3,3,3,3,3,3,3,3,3,3,3,3,3,3,3,3,3,3,3,3,3,3,3,3,3,3,3,3,3,3,3,3,3	2,2,2,0,1,1,3,3,0,1,3,0,3,1,3,2,3,1,2,0,1,2,2,3,1,3,0,2,2,0,2,3,0,3,1,1,3,1,3,3,1,2,2,2,0,1,2,3,1,0	2,2,2,2,2,2,2,2,2,2,2,2,2,2,2,2,2,2,2,2,2,2,2,2,2,2,2,2,2,2,2,2,2,2,2,2,2,2,2,2,2,2,2,2,2,2,2,2,2,2	0,0,0,1,1,1,0,1,0,1,0,0,0,0,1,0,0,1,1,1,0,0,1,0,1,1,0,0,0,1,1,1,0,1,0,1,1,1,0,1,0,1,0,1,0,0,0,0,1,1	0,0,0,1,1,1,0,1,0,1,0,0,0,0,1,0,0,1,1,1,0,0,1,0,1,1,0,0,0,1,1,1,0,1,0,1,1,1,0,1,0,1,0,1,0,0,0,0,1,1	0,0,0,1,1,1,0,1,0,1,0,0,0,0,1,0,0,1,1,1,0,0,1,0,1,1,0,0,0,1,1,1,0,1,0,1,1,1,0,1,0,1,0,1,0,0,0,0,1,1	0,0,0,1,1,1,1,1,0,1,0,0,0,0,1,0,0,1,1,1,0,0,1,0,1,1,0,1,1,1,1,1,0,1,0,1,1,1,0,1,0,1,0,1,0,0,0,0,1,1
919300	2,2,2,2,2,2,2,2,2,2,2,2,2,2,2,2,2,2,2,2,2,2,2,2,2,2,2,2,2,2,2,2,2,2,2,2,2,2,2,2,2,2,2,2,2,2,2,2,2,2	2,2,2,2,2,2,2,2,2,2,2,2,2,2,2,2,2,2,2,2,2,2,2,2,2,2,2,2,2,2,2,2,2,2,2,2,2,2,2,2,2,2,2,2,2,2,2,2,2,2	3,3,3,3,3,3,3,3,3,3,3,3,3,3,3,3,3,3,3,3,3,3,3,3,3,3,3,3,3,3,3,3,3,3,3,3,3,3,3,3,3,3,3,3,3,3,3,3,3,3	3,3,3,3,3,3,3,3,3,3,3,3,3,3,3,3,3,3,3,3,3,3,3,3,3,3,3,3,3,3,3,3,3,3,3,3,3,3,3,3,3,3,3,3,3,3,3,3,3,3	1,0,0,0,1,1,0,1,1,0,1,1,0,0,1,0,0,1,1,0,1,1,1,1,0,1,1,1,0,0,1,1,1,1,1,1,0,1,1,1,0,1,1,1,0,1,1,0,1,0	1,0,0,1,1,1,0,1,1,0,1,1,1,0,1,0,0,1,1,0,1,0,1,1,0,1,1,1,0,0,1,1,1,1,1,0,0,1,1,1,0,1,1,1,0,1,1,0,1,0	1,0,0,1,1,1,0,1,1,0,1,1,1,0,1,0,0,1,1,0,1,0,1,1,0,1,1,0,0,0,1,1,1,1,1,1,0,1,1,1,0,1,1,0,0,1,1,0,1,0	1,0,0,1,1,1,0,1,1,0,1,1,1,0,0,0,0,1,1,0,0,0,1,1,1,0,1,0,1,0,1,1,1,0,1,1,0,0,1,1,0,1,1,0,0,1,1,0,0,0	1,1,0,1,1,1,0,1,0,0,1,1,1,0,0,0,0,1,1,0,0,0,1,1,1,0,1,0,1,0,1,1,1,0,1,1,0,0,1,1,0,1,1,0,0,1,1,0,0,0	1,0,0,1,1,1,0,1,0,0,1,1,1,0,0,0,0,1,1,0,0,0,1,1,1,0,1,0,1,0,1,1,1,0,1,1,0,0,1,0,0,1,1,0,0,1,1,0,0,0	3,3,3,3,3,3,3,3,3,3,3,3,3,3,3,3,3,3,3,3,3,3,3,3,3,3,3,3,3,3,3,3,3,3,3,3,3,3,3,3,3,3,3,3,3,3,3,3,3,3	3,3,3,3,3,3,3,3,3,3,3,3,3,3,3,3,3,3,3,3,3,3,3,3,3,3,3,3,3,3,3,3,3,3,3,3,3,3,3,3,3,3,3,3,3,3,3,3,3,3	2,2,2,2,2,2,2,2,2,2,2,2,2,2,2,2,2,2,2,2,2,2,2,2,2,2,2,2,2,2,2,2,2,2,2,2,2,2,2,2,2,2,2,2,2,2,2,2,2,2	2,2,2,2,2,2,2,2,2,2,2,2,2,2,2,2,2,2,2,2,2,2,2,2,2,2,2,2,2,2,2,2,2,2,2,2,2,2,2,2,2,2,2,2,2,2,2,2,2,2	2,2,2,2,2,2,2,2,2,2,2,2,2,2,2,2,2,2,2,2,2,2,2,2,2,2,2,2,2,2,2,2,2,2,2,2,2,2,2,2,2,2,2,2,2,2,2,2,2,2	3,3,3,3,3,3,3,3,3,3,3,3,3,3,3,3,3,3,3,3,3,3,3,3,3,3,3,3,3,3,3,3,3,3,3,3,3,3,3,3,3,3,3,3,3,3,3,3,3,3	3,3,3,3,3,3,3,3,3,3,3,3,3,3,3,3,3,3,3,3,3,3,3,3,3,3,3,3,3,3,3,3,3,3,3,3,3,3,3,3,3,3,3,3,3,3,3,3,3,3	1,0,0,1,1,1,0,1,0,0,1,1,1,0,0,0,0,1,1,0,0,0,1,1,1,0,1,0,1,0,1,1,1,0,1,1,0,0,1,0,0,1,1,0,0,1,1,0,0,0	1,0,0,1,1,1,0,1,0,0,1,1,1,0,0,0,0,1,1,0,0,0,1,1,1,0,1,0,1,0,1,1,1,0,1,1,0,0,1,1,0,1,1,0,0,1,1,0,0,0	3,3,3,3,3,3,3,3,3,3,3,3,3,3,3,3,3,3,3,3,3,3,3,3,3,3,3,3,3,3,3,3,3,3,3,3,3,3,3,3,3,3,3,3,3,3,3,3,3,3	2,1,0,3,0,0,2,3,0,0,0,0,3,0,1,2,3,2,1,1,2,2,2,3,2,2,2,1,2,0,0,0,2,2,0,2,2,2,1,3,1,2,2,0,1,3,2,2,2,3	2,2,2,2,2,2,2,2,2,2,2,2,2,2,2,2,2,2,2,2,2,2,2,2,2,2,2,2,2,2,2,2,2,2,2,2,2,2,2,2,2,2,2,2,2,2,2,2,2,2	1,0,0,0,1,1,0,1,1,0,1,1,0,0,1,0,0,1,1,0,1,1,1,1,0,1,1,1,0,0,1,1,1,1,1,1,0,1,1,1,0,1,1,1,0,1,1,0,1,0	1,0,0,1,1,1,0,1,1,0,1,1,1,0,1,0,0,1,1,0,1,0,1,1,0,1,1,1,0,0,1,1,1,1,1,1,0,1,1,1,0,1,1,1,0,1,1,0,1,0	1,0,0,1,1,1,0,1,1,0,1,1,1,0,1,0,0,1,1,0,1,0,1,1,0,1,1,0,0,0,1,1,1,1,1,1,0,1,1,1,0,1,1,0,0,1,1,0,1,0	1,0,0,1,1,1,0,1,1,0,1,1,1,0,0,0,0,1,1,0,0,0,1,1,1,0,1,0,1,0,1,1,1,0,1,1,0,0,1,1,0,1,1,0,0,1,1,0,0,0
919400	2,2,2,2,2,2,2,2,2,2,2,2,2,2,2,2,2,2,2,2,2,2,2,2,2,2,2,2,2,2,2,2,2,2,2,2,2,2,2,2,2,2,2,2,2,2,2,2,2,2	2,2,2,2,2,2,2,2,2,2,2,2,2,2,2,2,2,2,2,2,2,2,2,2,2,2,2,2,2,2,2,2,2,2,2,2,2,2,2,2,2,2,2,2,2,2,2,2,2,2	3,3,3,3,3,3,3,3,3,3,3,3,3,3,3,3,3,3,3,3,3,3,3,3,3,3,3,3,3,3,3,3,3,3,3,3,3,3,3,3,3,3,3,3,3,3,3,3,3,3	3,3,3,3,3,3,3,3,3,3,3,3,3,3,3,3,3,3,3,3,3,3,3,3,3,3,3,3,3,3,3,3,3,3,3,3,3,3,3,3,3,3,3,3,3,3,3,3,3,3	1,0,0,0,0,1,1,0,0,0,0,0,1,0,1,0,0,0,0,1,1,1,0,1,0,1,1,1,0,1,1,0,1,0,1,0,0,0,0,0,0,0,0,1,1,1,0,1,1,1	1,0,0,0,0,1,1,0,0,1,0,0,1,0,1,0,0,0,0,1,1,1,0,1,0,1,1,1,1,1,1,0,1,0,1,0,0,1,0,0,0,0,0,1,1,1,0,1,0,1	1,0,0,0,0,1,1,0,0,1,0,0,1,0,1,0,1,0,0,1,1,1,0,1,0,1,1,1,1,1,1,1,1,0,1,0,0,1,0,0,0,0,0,1,1,1,0,1,0,1	1,0,0,0,0,1,1,0,0,1,1,0,1,0,1,0,1,0,0,1,1,1,0,1,0,1,1,1,1,1,1,1,1,0,1,0,0,1,0,0,0,0,0,1,1,1,0,1,0,1	1,0,0,0,0,1,1,0,0,1,1,0,1,0,1,0,1,0,0,1,1,1,1,1,0,1,1,1,1,1,1,1,1,0,1,0,0,1,0,0,0,0,0,1,1,1,0,1,0,1	1,0,0,0,0,1,1,0,0,1,1,0,1,0,1,0,1,0,0,1,1,1,0,1,0,1,1,1,1,1,1,1,1,0,1,0,0,1,0,0,0,0,0,1,1,0,0,1,0,1	3,3,3,3,3,3,3,3,3,3,3,3,3,3,3,3,3,3,3,3,3,3,3,3,3,3,3,3,3,3,3,3,3,3,3,3,3,3,3,3,3,3,3,3,3,3,3,3,3,3	3,3,3,3,3,3,3,3,3,3,3,3,3,3,3,3,3,3,3,3,3,3,3,3,3,3,3,3,3,3,3,3,3,3,3,3,3,3,3,3,3,3,3,3,3,3,3,3,3,3	2,2,2,2,2,2,2,2,2,2,2,2,2,2,2,2,2,2,2,2,2,2,2,2,2,2,2,2,2,2,2,2,2,2,2,2,2,2,2,2,2,2,2,2,2,2,2,2,2,2	2,2,2,2,2,2,2,2,2,2,2,2,2,2,2,2,2,2,2,2,2,2,2,2,2,2,2,2,2,2,2,2,2,2,2,2,2,2,2,2,2,2,2,2,2,2,2,2,2,2	2,2,2,2,2,2,2,2,2,2,2,2,2,2,2,2,2,2,2,2,2,2,2,2,2,2,2,2,2,2,2,2,2,2,2,2,2,2,2,2,2,2,2,2,2,2,2,2,2,2	3,3,3,3,3,3,3,3,3,3,3,3,3,3,3,3,3,3,3,3,3,3,3,3,3,3,3,3,3,3,3,3,3,3,3,3,3,3,3,3,3,3,3,3,3,3,3,3,3,3	3,3,3,3,3,3,3,3,3,3,3,3,3,3,3,3,3,3,3,3,3,3,3,3,3,3,3,3,3,3,3,3,3,3,3,3,3,3,3,3,3,3,3,3,3,3,3,3,3,3	1,0,0,0,0,1,1,0,0,1,1,0,1,0,1,0,1,0,0,1,1,1,0,1,0,1,1,1,1,1,1,1,1,0,1,0,0,1,0,0,0,0,0,1,1,1,0,1,0,1	1,0,0,0,0,1,1,0,0,1,1,0,1,0,1,0,1,0,0,1,1,1,0,1,0,1,1,1,1,1,1,1,1,0,1,0,0,1,0,0,0,0,0,1,1,1,0,1,0,1	3,3,3,3,3,3,3,3,3,3,3,3,3,3,3,3,3,3,3,3,3,3,3,3,3,3,3,3,3,3,3,3,3,3,3,3,3,3,3,3,3,3,3,3,3,3,3,3,3,3	2,2,2,3,3,2,3,1,3,0,2,3,2,2,2,0,2,2,2,3,2,2,3,2,2,0,2,3,1,3,0,2,2,2,1,3,2,0,2,3,3,3,3,2,2,3,3,0,2,0	2,2,2,2,2,2,2,2,2,2,2,2,2,2,2,2,2,2,2,2,2,2,2,2,2,2,2,2,2,2,2,2,2,2,2,2,2,2,2,2,2,2,2,2,2,2,2,2,2,2	1,0,0,0,0,1,1,0,0,1,0,0,1,0,1,0,0,0,0,1,1,1,0,1,0,1,1,1,0,1,1,0,1,0,1,0,0,1,0,0,0,0,0,1,1,1,0,1,1,1	1,0,0,0,0,1,1,0,0,1,0,0,1,0,1,0,0,0,0,1,1,1,0,1,0,1,1,1,1,1,1,0,1,0,1,0,0,1,0,0,0,0,0,1,1,1,0,1,0,1	1,0,0,0,0,1,1,0,0,1,0,0,1,0,1,0,1,0,0,1,1,1,0,1,0,1,1,1,1,1,1,1,1,0,1,0,0,1,0,0,0,0,0,1,1,1,0,1,0,1	1,0,0,0,0,1,1,0,0,1,1,0,1,0,1,0,1,0,0,1,1,1,0,1,0,1,1,1,1,1,1,1,1,0,1,0,0,1,0,0,0,0,0,1,1,1,0,1,0,1
919500	2,2,2,2,2,2,2,2,2,2,2,2,2,2,2,2,2,2,2,2,2,2,2,2,2,2,2,2,2,2,2,2,2,2,2,2,2,2,2,2,2,2,2,2,2,2,2,2,2,2	2,2,2,2,2,2,2,2,2,2,2,2,2,2,2,2,2,2,2,2,2,2,2,2,2,2,2,2,2,2,2,2,2,2,2,2,2,2,2,2,2,2,2,2,2,2,2,2,2,2	3,3,3,3,3,3,3,3,3,3,3,3,3,3,3,3,3,3,3,3,3,3,3,3,3,3,3,3,3,3,3,3,3,3,3,3,3,3,3,3,3,3,3,3,3,3,3,3,3,3	3,3,3,3,3,3,3,3,3,3,3,3,3,3,3,3,3,3,3,3,3,3,3,3,3,3,3,3,3,3,3,3,3,3,3,3,3,3,3,3,3,3,3,3,3,3,3,3,3,3	0,1,0,1,1,1,0,1,1,0,1,1,0,1,0,1,0,1,0,0,1,1,1,0,1,0,0,1,0,1,0,1,0,1,0,1,0,0,0,0,0,0,1,1,0,1,1,1,1,0	0,1,0,1,1,1,0,1,1,0,1,1,0,1,0,1,0,1,0,0,1,1,1,0,1,0,0,1,0,1,0,1,0,1,0,1,0,0,0,0,0,0,1,1,0,0,1,1,1,0	0,0,0,1,1,1,0,1,1,0,1,1,0,1,0,1,0,1,0,0,1,1,1,0,1,0,0,1,0,1,0,1,0,1,0,1,0,0,0,0,0,0,1,1,0,0,1,1,0,0	0,0,0,1,1,1,0,1,1,0,1,1,0,1,0,1,0,1,0,0,1,1,1,0,1,0,0,1,0,1,0,1,0,1,0,1,0,0,0,0,0,0,1,1,0,0,1,1,0,0	0,0,0,1,1,1,0,1,1,0,1,1,0,1,0,1,0,1,0,0,1,1,1,0,1,0,0,1,0,1,0,0,0,1,0,1,0,0,0,0,0,0,1,1,0,0,1,1,0,0	0,0,0,1,1,1,0,1,1,0,1,1,0,1,0,1,0,1,0,0,1,1,1,0,1,0,0,1,0,1,0,1,0,1,0,1,0,0,0,0,0,0,1,1,0,0,1,1,0,0	3,3,3,3,3,3,3,3,3,3,3,3,3,3,3,3,3,3,3,3,3,3,3,3,3,3,3,3,3,3,3,3,3,3,3,3,3,3,3,3,3,3,3,3,3,3,3,3,3,3	3,3,3,3,3,3,3,3,3,3,3,3,3,3,3,3,3,3,3,3,3,3,3,3,3,3,3,3,3,3,3,3,3,3,3,3,3,3,3,3,3,3,3,3,3,3,3,3,3,3	2,2,2,2,2,2,2,2,2,2,2,2,2,2,2,2,2,2,2,2,2,2,2,2,2,2,2,2,2,2,2,2,2,2,2,2,2,2,2,2,2,2,2,2,2,2,2,2,2,2	2,2,2,2,2,2,2,2,2,2,2,2,2,2,2,2,2,2,2,2,2,2,2,2,2,2,2,2,2,2,2,2,2,2,2,2,2,2,2,2,2,2,2,2,2,2,2,2,2,2	2,2,2,2,2,2,2,2,2,2,2,2,2,2,2,2,2,2,2,2,2,2,2,2,2,2,2,2,2,2,2,2,2,2,2,2,2,2,2,2,2,2,2,2,2,2,2,2,2,2	3,3,3,3,3,3,3,3,3,3,3,3,3,3,3,3,3,3,3,3,3,3,3,3,3,3,3,3,3,3,3,3,3,3,3,3,3,3,3,3,3,3,3,3,3,3,3,3,3,3	3,3,3,3,3,3,3,3,3,3,3,3,3,3,3,3,3,3,3,3,3,3,3,3,3,3,3,3,3,3,3,3,3,3,3,3,3,3,3,3,3,3,3,3,3,3,3,3,3,3	0,0,0,1,1,1,0,1,1,0,1,1,0,1,0,1,0,1,0,0,1,1,1,0,1,0,0,1,0,1,0,1,0,1,0,1,0,0,0,0,0,0,1,1,0,0,1,1,0,0	0,0,0,1,1,1,0,1,1,0,1,1,0,1,0,1,0,1,0,0,1,1,1,0,1,0,0,1,0,1,0,1,0,1,0,1,0,0,0,0,0,0,1,1,0,0,1,1,0,0	3,3,3,3,3,3,3,3,3,3,3,3,3,3,3,3,3,3,3,3,3,3,3,3,3,3,3,3,3,3,3,3,3,3,3,3,3,3,3,3,3,3,3,3,3,3,3,3,3,3	2,0,0,3,2,3,0,3,3,2,0,2,0,1,1,0,2,0,1,2,3,2,2,2,3,0,3,1,3,0,0,3,2,3,0,1,3,3,1,1,3,2,2,1,0,1,1,1,2,0	2,2,2,2,2,2,2,2,2,2,2,2,2,2,2,2,2,2,2,2,2,2,2,2,2,2,2,2,2,2,2,2,2,2,2,2,2,2,2,2,2,2,2,2,2,2,2,2,2,2	0,1,0,1,1,1,0,1,1,0,1,1,0,1,0,1,0,1,0,0,1,1,1,0,1,0,0,1,0,1,0,1,0,1,0,1,0,0,0,0,0,0,1,1,0,1,1,1,1,0	0,1,0,1,1,1,0,1,1,0,1,1,0,1,0,1,0,1,0,0,1,1,1,0,1,0,0,1,0,1,0,1,0,1,0,1,0,0,0,0,0,0,1,1,0,0,1,1,1,0	0,0,0,1,1,1,0,1,1,0,1,1,0,1,0,1,0,1,0,0,1,1,1,0,1,0,0,1,0,1,0,1,0,1,0,1,0,0,0,0,0,0,1,1,0,0,1,1,0,0	0,0,0,1,1,1,0,1,1,0,1,1,0,1,0,1,0,1,0,0,1,1,1,0,1,0,0,1,0,1,0,1,0,1,0,1,0,0,0,0,0,0,1,1,0,0,1,1,0,0
919600	2,2,2,2,2,2,2,2,2,2,2,2,2,2,2,2,2,2,2,2,2,2,2,2,2,2,2,2,2,2,2,2,2,2,2,2,2,2,2,2,2,2,2,2,2,2,2,2,2,2	2,2,2,2,2,2,2,2,2,2,2,2,2,2,2,2,2,2,2,2,2,2,2,2,2,2,2,2,2,2,2,2,2,2,2,2,2,2,2,2,2,2,2,2,2,2,2,2,2,2	3,3,3,3,3,3,3,3,3,3,3,3,3,3,3,3,3,3,3,3,3,3,3,3,3,3,3,3,3,3,3,3,3,3,3,3,3,3,3,3,3,3,3,3,3,3,3,3,3,3	3,3,3,3,3,3,3,3,3,3,3,3,3,3,3,3,3,3,3,3,3,3,3,3,3,3,3,3,3,3,3,3,3,3,3,3,3,3,3,3,3,3,3,3,3,3,3,3,3,3	0,1,1,1,1,0,1,0,1,0,0,1,0,1,0,0,0,1,0,1,1,1,0,0,1,0,0,0,0,0,0,0,0,1,0,0,0,1,0,1,0,1,1,0,1,1,0,1,0,0	0,1,1,1,0,0,1,0,1,1,0,1,0,1,0,0,0,1,0,1,1,1,0,0,1,0,0,0,0,1,0,0,0,1,0,0,0,1,0,1,0,1,1,0,1,1,0,1,0,0	0,1,1,1,0,0,1,0,1,1,0,1,0,1,0,0,0,1,0,1,1,1,0,0,1,1,0,0,1,1,0,0,1,1,0,0,0,1,0,1,0,1,1,0,1,1,0,1,0,0	0,1,0,1,0,0,1,0,1,1,0,1,0,1,0,0,0,1,0,1,1,1,1,0,0,1,0,0,0,1,0,0,1,1,0,0,1,1,0,0,0,1,1,0,1,1,0,1,0,0	0,1,1,1,0,0,1,0,1,1,0,1,0,1,0,0,0,1,0,1,1,1,0,0,1,1,0,0,0,1,0,0,1,1,0,0,0,1,0,1,0,1,1,0,1,1,0,1,0,0	0,1,1,1,0,0,1,0,1,1,0,1,0,1,0,0,0,1,0,1,1,1,0,0,1,1,0,0,0,1,0,0,1,1,0,0,0,1,0,1,0,1,1,0,1,1,0,1,0,0	3,3,3,3,3,3,3,3,3,3,3,3,3,3,3,3,3,3,3,3,3,3,3,3,3,3,3,3,3,3,3,3,3,3,3,3,3,3,3,3,3,3,3,3,3,3,3,3,3,3	3,3,3,3,3,3,3,3,3,3,3,3,3,3,3,3,3,3,3,3,3,3,3,3,3,3,3,3,3,3,3,3,3,3,3,3,3,3,3,3,3,3,3,3,3,3,3,3,3,3	2,2,2,2,2,2,2,2,2,2,2,2,2,2,2,2,2,2,2,2,2,2,2,2,2,2,2,2,2,2,2,2,2,2,2,2,2,2,2,2,2,2,2,2,2,2,2,2,2,2	2,2,2,2,2,2,2,2,2,2,2,2,2,2,2,2,2,2,2,2,2,2,2,2,2,2,2,2,2,2,2,2,2,2,2,2,2,2,2,2,2,2,2,2,2,2,2,2,2,2	2,2,2,2,2,2,2,2,2,2,2,2,2,2,2,2,2,2,2,2,2,2,2,2,2,2,2,2,2,2,2,2,2,2,2,2,2,2,2,2,2,2,2,2,2,2,2,2,2,2	3,3,3,3,3,3,3,3,3,3,3,3,3,3,3,3,3,3,3,3,3,3,3,3,3,3,3,3,3,3,3,3,3,3,3,3,3,3,3,3,3,3,3,3,3,3,3,3,3,3	3,3,3,3,3,3,3,3,3,3,3,3,3,3,3,3,3,3,3,3,3,3,3,3,3,3,3,3,3,3,3,3,3,3,3,3,3,3,3,3,3,3,3,3,3,3,3,3,3,3	0,1,1,1,0,0,1,0,1,1,0,1,0,1,0,0,0,1,0,1,1,1,0,0,1,1,0,0,0,1,0,0,1,1,0,0,0,1,0,1,0,1,1,0,1,1,0,1,0,0	0,1,1,1,0,0,1,0,1,1,0,1,0,1,0,0,0,1,0,1,1,1,0,0,1,1,0,0,0,1,0,0,1,1,0,0,0,1,0,1,0,1,1,0,1,1,0,1,0,0	3,3,3,3,3,3,3,3,3,3,3,3,3,3,3,3,3,3,3,3,3,3,3,3,3,3,3,3,3,3,3,3,3,3,3,3,3,3,3,3,3,3,3,3,3,3,3,3,3,3	0,2,2,3,3,0,3,0,1,1,3,3,2,1,0,3,1,3,0,0,2,3,3,2,3,0,0,0,0,1,3,3,0,3,1,2,1,1,3,1,2,0,0,2,1,2,3,0,1,0	2,2,2,2,2,2,2,2,2,2,2,2,2,2,2,2,2,2,2,2,2,2,2,2,2,2,2,2,2,2,2,2,2,2,2,2,2,2,2,2,2,2,2,2,2,2,2,2,2,2	0,1,1,1,1,0,1,0,1,0,0,1,0,1,0,0,0,1,0,1,1,1,0,0,1,0,0,0,0,0,0,0,0,1,0,0,0,1,0,1,0,1,1,0,1,1,0,1,0,0	0,1,1,1,0,0,1,0,1,0,0,1,0,1,0,0,0,1,0,1,1,1,0,0,1,0,0,0,0,1,0,0,0,1,0,0,0,1,0,1,0,1,1,0,1,1,0,1,0,0	0,1,1,1,0,0,1,0,1,1,0,1,0,1,0,0,0,1,0,1,1,1,0,0,1,1,0,0,1,1,0,0,1,1,0,0,0,1,0,1,0,1,1,0,1,1,0,1,0,0	0,1,1,1,0,0,1,0,1,1,0,1,0,1,0,0,0,1,0,1,1,1,0,0,1,1,0,0,0,1,0,0,1,1,0,0,1,1,0,1,0,1,1,0,1,1,0,1,0,0
919700	2,2,2,2,2,2,2,2,2,2,2,2,2,2,2,2,2,2,2,2,2,2,2,2,2,2,2,2,2,2,2,2,2,2,2,2,2,2,2,2,2,2,2,2,2,2,2,2,2,2	2,2,2,2,2,2,2,2,2,2,2,2,2,2,2,2,2,2,2,2,2,2,2,2,2,2,2,2,2,2,2,2,2,2,2,2,2,2,2,2,2,2,2,2,2,2,2,2,2,2	3,3,3,3,3,3,3,3,3,3,3,3,3,3,3,3,3,3,3,3,3,3,3,3,3,3,3,3,3,3,3,3,3,3,3,3,3,3,3,3,3,3,3,3,3,3,3,3,3,3	3,3,3,3,3,3,3,3,3,3,3,3,3,3,3,3,3,3,3,3,3,3,3,3,3,3,3,3,3,3,3,3,3,3,3,3,3,3,3,3,3,3,3,3,3,3,3,3,3,3	1,1,0,1,1,1,1,1,0,0,1,1,1,0,0,1,0,1,1,1,1,1,0,1,1,0,0,0,0,0,0,0,1,0,0,1,1,1,1,1,0,1,0,0,0,0,0,1,1,0	1,1,0,1,1,1,1,1,0,0,1,1,1,0,0,1,0,1,1,1,1,1,0,1,1,0,0,1,1,0,0,0,0,0,0,1,1,1,1,1,0,1,0,0,0,0,0,1,0,0	1,0,0,1,1,1,1,1,0,0,1,0,1,0,0,1,0,1,1,1,0,1,0,1,1,0,0,1,0,0,0,0,0,0,0,1,1,0,0,0,0,1,1,0,0,0,0,1,1,0	1,0,0,1,1,1,1,1,0,0,1,1,1,0,0,1,0,1,1,1,1,1,0,1,0,0,0,0,0,0,0,0,0,0,0,1,1,1,0,1,0,1,0,0,1,0,0,1,0,0	1,0,0,1,1,1,1,1,0,0,1,1,1,0,0,1,0,1,1,1,1,1,0,1,1,0,0,0,0,0,0,0,0,0,0,1,1,1,0,1,1,1,0,0,0,0,0,1,1,0	1,0,0,1,1,1,1,1,0,0,1,1,1,0,0,1,0,1,1,1,1,1,1,1,1,0,0,0,0,0,0,0,0,0,0,1,1,1,0,1,0,1,0,0,0,0,0,1,1,0	3,3,3,3,3,3,3,3,3,3,3,3,3,3,3,3,3,3,3,3,3,3,3,3,3,3,3,3,3,3,3,3,3,3,3,3,3,3,3,3,3,3,3,3,3,3,3,3,3,3	3,3,3,3,3,3,3,3,3,3,3,3,3,3,3,3,3,3,3,3,3,3,3,3,3,3,3,3,3,3,3,3,3,3,3,3,3,3,3,3,3,3,3,3,3,3,3,3,3,3	2,2,2,2,2,2,2,2,2,2,2,2,2,2,2,2,2,2,2,2,2,2,2,2,2,2,2,2,2,2,2,2,2,2,2,2,2,2,2,2,2,2,2,2,2,2,2,2,2,2	2,2,2,2,2,2,2,2,2,2,2,2,2,2,2,2,2,2,2,2,2,2,2,2,2,2,2,2,2,2,2,2,2,2,2,2,2,2,2,2,2,2,2,2,2,2,2,2,2,2	2,2,2,2,2,2,2,2,2,2,2,2,2,2,2,2,2,2,2,2,2,2,2,2,2,2,2,2,2,2,2,2,2,2,2,2,2,2,2,2,2,2,2,2,2,2,2,2,2,2	3,3,3,3,3,3,3,3,3,3,3,3,3,3,3,3,3,3,3,3,3,3,3,3,3,3,3,3,3,3,3,3,3,3,3,3,3,3,3,3,3,3,3,3,3,3,3,3,3,3	3,3,3,3,3,3,3,3,3,3,3,3,3,3,3,3,3,3,3,3,3,3,3,3,3,3,3,3,3,3,3,3,3,3,3,3,3,3,3,3,3,3,3,3,3,3,3,3,3,3	1,0,0,1,1,1,1,1,0,0,1,1,1,0,0,1,0,1,1,1,1,1,0,1,1,0,0,0,0,0,0,0,0,0,0,1,1,1,0,1,0,1,0,0,0,0,0,1,1,0	1,0,0,1,1,1,1,1,0,0,1,1,1,0,0,1,0,1,1,1,1,1,0,1,1,0,0,0,0,0,0,0,0,0,0,1,1,1,0,1,0,1,0,0,0,0,0,1,1,0	3,3,3,3,3,3,3,3,3,3,3,3,3,3,3,3,3,3,3,3,3,3,3,3,3,3,3,3,3,3,3,3,3,3,3,3,3,3,3,3,3,3,3,3,3,3,3,3,3,3	2,3,1,1,2,2,1,3,0,3,0,3,2,0,3,1,3,1,0,2,1,1,0,1,0,2,0,0,3,3,3,0,1,3,3,2,1,3,2,0,2,0,1,1,0,2,0,0,2,0	2,2,2,2,2,2,2,2,2,2,2,2,2,2,2,2,2,2,2,2,2,2,2,2,2,2,2,2,2,2,2,2,2,2,2,2,2,2,2,2,2,2,2,2,2,2,2,2,2,2	1,1,0,1,1,1,1,1,0,0,1,1,1,0,0,1,0,1,1,1,1,1,0,1,1,0,0,0,0,0,0,0,0,0,0,1,1,1,1,1,0,1,0,0,0,0,0,1,0,0	1,1,0,1,1,1,1,1,0,0,1,1,1,0,0,1,0,1,1,1,1,1,0,1,1,0,0,0,0,0,0,0,0,0,0,1,1,1,1,1,0,1,0,0,0,0,0,1,0,0	1,0,0,1,1,1,1,1,0,0,1,1,1,0,0,1,0,1,1,1,1,1,0,1,1,0,0,0,0,0,0,0,0,0,0,1,1,1,0,0,0,1,0,0,0,0,0,1,1,0	1,0,0,1,1,1,1,1,0,0,1,1,1,0,0,1,0,1,1,1,1,1,0,1,1,0,0,0,0,0,0,0,0,0,0,1,1,1,0,1,0,1,0,0,0,0,0,1,1,0
919800	2,2,2,2,2,2,2,2,2,2,2,2,2,2,2,2,2,2,2,2,2,2,2,2,2,2,2,2,2,2,2,2,2,2,2,2,2,2,2,2,2,2,2,2,2,2,2,2,2,2	2,2,2,2,2,2,2,2,2,2,2,2,2,2,2,2,2,2,2,2,2,2,2,2,2,2,2,2,2,2,2,2,2,2,2,2,2,2,2,2,2,2,2,2,2,2,2,2,2,2	3,3,3,3,3,3,3,3,3,3,3,3,3,3,3,3,3,3,3,3,3,3,3,3,3,3,3,3,3,3,3,3,3,3,3,3,3,3,3,3,3,3,3,3,3,3,3,3,3,3	3,3,3,3,3,3,3,3,3,3,3,3,3,3,3,3,3,3,3,3,3,3,3,3,3,3,3,3,3,3,3,3,3,3,3,3,3,3,3,3,3,3,3,3,3,3,3,3,3,3	1,0,1,1,1,1,0,0,0,1,0,1,1,1,0,1,0,0,1,0,0,0,1,0,0,0,0,1,0,0,0,0,0,1,0,1,0,0,1,0,0,0,1,1,0,0,0,0,1,1	1,0,1,1,1,1,0,0,0,1,0,1,1,1,0,1,0,0,1,0,0,1,0,0,0,0,1,1,0,0,0,0,0,1,0,1,0,0,1,0,0,0,1,1,0,0,0,0,1,1	1,0,1,1,1,1,1,0,0,1,0,1,1,1,0,1,0,0,1,0,0,1,0,0,0,0,0,1,0,0,0,0,0,1,0,1,0,1,1,0,0,0,1,1,0,0,0,0,1,1	1,0,1,1,1,1,1,0,0,1,1,1,1,1,0,1,0,0,1,0,0,1,1,0,0,0,0,1,0,0,0,0,0,1,0,1,0,1,1,0,0,0,1,1,0,0,0,0,1,1	1,0,1,1,1,1,1,0,0,1,1,1,1,1,0,1,0,0,1,0,0,1,1,0,0,0,0,1,0,0,0,0,0,1,1,1,0,1,1,0,0,1,1,1,0,0,0,0,1,1	0,0,1,1,1,1,1,0,0,1,1,1,1,1,0,1,0,1,1,0,0,1,1,0,0,0,0,0,0,0,0,0,1,1,1,1,0,1,1,0,0,0,1,1,0,0,0,0,1,1	3,3,3,3,3,3,3,3,3,3,3,3,3,3,3,3,3,3,3,3,3,3,3,3,3,3,3,3,3,3,3,3,3,3,3,3,3,3,3,3,3,3,3,3,3,3,3,3,3,3	3,3,3,3,3,3,3,3,3,3,3,3,3,3,3,3,3,3,3,3,3,3,3,3,3,3,3,3,3,3,3,3,3,3,3,3,3,3,3,3,3,3,3,3,3,3,3,3,3,3	2,2,2,2,2,2,2,2,2,2,2,2,2,2,2,2,2,2,2,2,2,2,2,2,2,2,2,2,2,2,2,2,2,2,2,2,2,2,2,2,2,2,2,2,2,2,2,2,2,2	2,2,2,2,2,2,2,2,2,2,2,2,2,2,2,2,2,2,2,2,2,2,2,2,2,2,2,2,2,2,2,2,2,2,2,2,2,2,2,2,2,2,2,2,2,2,2,2,2,2	2,2,2,2,2,2,2,2,2,2,2,2,2,2,2,2,2,2,2,2,2,2,2,2,2,2,2,2,2,2,2,2,2,2,2,2,2,2,2,2,2,2,2,2,2,2,2,2,2,2	3,3,3,3,3,3,3,3,3,3,3,3,3,3,3,3,3,3,3,3,3,3,3,3,3,3,3,3,3,3,3,3,3,3,3,3,3,3,3,3,3,3,3,3,3,3,3,3,3,3	3,3,3,3,3,3,3,3,3,3,3,3,3,3,3,3,3,3,3,3,3,3,3,3,3,3,3,3,3,3,3,3,3,3,3,3,3,3,3,3,3,3,3,3,3,3,3,3,3,3	1,0,1,1,1,1,1,0,0,1,1,1,1,1,0,1,0,1,1,0,0,1,1,0,0,0,0,1,0,0,0,0,0,1,1,1,0,1,1,0,0,0,1,1,0,0,0,0,1,1	1,0,1,1,1,1,1,0,0,1,1,1,1,1,0,1,0,0,1,0,0,1,1,0,0,0,0,1,0,0,0,0,0,1,1,1,0,1,1,0,0,0,1,1,0,0,0,0,1,1	3,3,3,3,3,3,3,3,3,3,3,3,3,3,3,3,3,3,3,3,3,3,3,3,3,3,3,3,3,3,3,3,3,3,3,3,3,3,3,3,3,3,3,3,3,3,3,3,3,3	3,1,2,3,2,3,2,3,2,3,3,2,3,1,3,1,3,1,2,0,1,0,2,1,2,1,2,2,3,1,2,2,3,2,1,0,0,2,3,2,1,1,3,3,3,3,2,0,3,3	2,2,2,2,2,2,2,2,2,2,2,2,2,2,2,2,2,2,2,2,2,2,2,2,2,2,2,2,2,2,2,2,2,2,2,2,2,2,2,2,2,2,2,2,2,2,2,2,2,2	1,0,1,1,1,1,0,0,0,1,0,1,1,1,0,1,0,0,1,0,0,0,1,0,2,0,0,1,0,0,0,0,0,1,0,1,0,0,1,0,0,0,1,1,0,0,0,0,1,1	1,0,1,1,1,1,0,0,0,1,0,1,1,1,0,1,0,0,1,0,0,1,0,0,0,0,0,1,0,0,0,0,0,1,0,1,0,0,1,0,0,0,1,1,0,0,0,0,1,1	1,0,1,1,1,1,1,0,0,1,0,1,1,1,0,1,0,0,1,0,0,1,0,0,0,0,0,1,0,0,0,0,0,1,0,1,0,0,1,0,0,0,1,1,0,0,0,0,1,1	1,0,1,1,1,1,1,0,0,1,1,1,1,1,0,1,0,0,1,0,0,1,1,0,0,0,0,1,0,0,0,0,0,1,0,1,0,1,1,0,0,0,1,1,0,0,0,0,1,1
919900	2,2,2,2,2,2,2,2,2,2,2,2,2,2,2,2,2,2,2,2,2,2,2,2,2,2,2,2,2,2,2,2,2,2,2,2,2,2,2,2,2,2,2,2,2,2,2,2,2,2	2,2,2,2,2,2,2,2,2,2,2,2,2,2,2,2,2,2,2,2,2,2,2,2,2,2,2,2,2,2,2,2,2,2,2,2,2,2,2,2,2,2,2,2,2,2,2,2,2,2	3,3,3,3,3,3,3,3,3,3,3,3,3,3,3,3,3,3,3,3,3,3,3,3,3,3,3,3,3,3,3,3,3,3,3,3,3,3,3,3,3,3,3,3,3,3,3,3,3,3	3,3,3,3,3,3,3,3,3,3,3,3,3,3,3,3,3,3,3,3,3,3,3,3,3,3,3,3,3,3,3,3,3,3,3,3,3,3,3,3,3,3,3,3,3,3,3,3,3,3	1,0,0,0,0,0,1,0,0,0,0,1,1,1,1,1,0,1,0,1,1,1,0,1,1,1,0,0,1,0,0,1,0,0,1,1,0,1,1,1,1,0,0,0,1,1,1,0,0,1	1,0,0,0,0,0,1,0,0,0,0,1,1,0,1,1,0,1,0,1,1,1,0,1,1,1,0,0,1,0,0,1,1,0,1,1,0,1,1,1,1,0,0,0,1,1,1,0,0,1	1,0,0,0,0,0,1,0,0,0,0,1,1,0,1,1,0,1,0,1,1,1,0,1,1,0,0,0,1,0,0,1,1,0,1,1,0,1,1,1,1,0,0,0,1,1,1,0,0,0	1,0,0,0,0,0,1,0,0,1,0,1,1,0,1,1,0,1,0,1,1,1,0,1,1,1,0,0,1,0,0,1,1,0,1,1,0,1,1,1,1,0,0,0,1,1,1,0,1,0	1,0,0,0,0,0,1,0,0,1,0,1,1,0,1,1,0,1,0,1,1,1,0,1,1,0,0,1,1,0,0,1,1,0,1,1,0,1,1,1,1,0,0,0,0,1,1,1,1,0	0,0,0,0,0,0,1,0,0,1,0,1,1,0,1,1,0,1,0,1,1,1,0,1,1,1,1,1,1,0,1,1,1,0,1,1,0,1,1,1,1,0,0,0,0,1,1,1,1,1	3,3,3,3,3,3,3,3,3,3,3,3,3,3,3,3,3,3,3,3,3,3,3,3,3,3,3,3,3,3,3,3,3,3,3,3,3,3,3,3,3,3,3,3,3,3,3,3,3,3	3,3,3,3,3,3,3,3,3,3,3,3,3,3,3,3,3,3,3,3,3,3,3,3,3,3,3,3,3,3,3,3,3,3,3,3,3,3,3,3,3,3,3,3,3,3,3,3,3,3	2,2,2,2,2,2,2,2,2,2,2,2,2,2,2,2,2,2,2,2,2,2,2,2,2,2,2,2,2,2,2,2,2,2,2,2,2,2,2,2,2,2,2,2,2,2,2,2,2,2	2,2,2,2,2,2,2,2,2,2,2,2,2,2,2,2,2,2,2,2,2,2,2,2,2,2,2,2,2,2,2,2,2,2,2,2,2,2,2,2,2,2,2,2,2,2,2,2,2,2	2,2,2,2,2,2,2,2,2,2,2,2,2,2,2,2,2,2,2,2,2,2,2,2,2,2,2,2,2,2,2,2,2,2,2,2,2,2,2,2,2,2,2,2,2,2,2,3,2,2	3,3,3,3,3,3,3,3,3,3,3,3,3,3,3,3,3,3,3,3,3,3,3,3,3,3,3,3,3,3,3,3,3,3,3,3,3,3,3,3,3,3,3,3,3,3,3,3,3,3	3,3,3,3,3,3,3,3,3,3,3,3,3,3,3,3,3,3,3,3,3,3,3,3,3,3,3,3,3,3,3,3,3,3,3,3,3,3,3,3,3,3,3,3,3,3,3,3,3,3	0,0,0,0,0,0,1,0,0,1,0,1,1,0,1,1,0,1,0,1,1,1,0,1,1,1,1,1,1,0,1,1,1,0,1,1,0,1,1,1,1,0,0,0,0,1,1,1,1,0	1,0,0,0,0,0,1,0,0,1,0,1,1,0,1,1,0,1,0,1,1,1,0,1,1,1,0,1,1,0,0,1,1,0,1,1,0,1,1,1,1,0,0,0,0,1,1,1,1,0	3,3,3,3,3,3,3,3,3,3,3,3,3,3,3,3,3,3,3,3,3,3,3,3,3,3,3,3,3,3,3,3,3,3,3,3,3,3,3,3,3,3,3,3,3,3,3,3,3,3	2,3,2,2,1,1,3,1,3,2,2,2,3,2,1,3,3,1,2,2,3,2,2,2,3,2,2,2,3,2,1,1,2,0,2,2,2,3,0,2,3,2,3,2,2,2,2,1,3,3	2,2,2,2,2,2,2,2,2,2,2,2,2,2,2,2,2,2,2,2,2,2,2,2,2,2,2,2,2,2,2,2,2,2,2,2,2,2,2,2,2,2,2,2,2,2,2,2,2,2	1,0,0,0,0,0,1,0,0,0,0,1,1,1,1,1,0,1,0,1,1,1,0,1,1,1,0,0,1,0,0,1,1,0,1,1,0,1,1,1,1,0,0,0,1,1,1,0,0,1	1,0,0,0,0,0,1,0,0,0,0,1,1,0,1,1,0,1,0,1,1,1,0,1,1,1,0,0,1,0,0,1,1,0,1,1,0,1,1,1,1,0,0,0,1,1,1,0,0,1	1,0,0,0,0,0,1,0,0,0,0,1,1,0,1,1,0,1,0,1,1,1,0,1,1,1,0,0,1,0,0,1,1,0,1,1,0,1,1,1,1,0,0,0,1,1,1,0,0,0	1,0,0,0,0,0,1,0,0,1,0,1,1,0,1,1,0,1,0,1,1,1,0,1,1,1,0,0,1,0,0,1,1,0,1,1,0,1,1,1,1,0,0,0,1,1,1,0,1,0
920000	2,2,2,2,2,2,2,2,2,2,2,2,2,2,2,2,2,2,2,2,2,2,2,2,2,2,2,2,2,2,2,2,2,2,2,2,2,2,2,2,2,2,2,2,2,2,2,2,2,2	2,2,2,2,2,2,2,2,2,2,2,2,2,2,2,2,2,2,2,2,2,2,2,2,2,2,2,2,2,2,2,2,2,2,2,2,2,2,2,2,2,2,2,2,2,2,2,2,2,2	3,3,3,3,3,3,3,3,3,3,3,3,3,3,3,3,3,3,3,3,3,3,3,3,3,3,3,3,3,3,3,3,3,3,3,3,3,3,3,3,3,3,3,3,3,3,3,3,3,3	3,3,3,3,3,3,3,3,3,3,3,3,3,3,3,3,3,3,3,3,3,3,3,3,3,3,3,3,3,3,3,3,3,3,3,3,3,3,3,3,3,3,3,3,3,3,3,3,3,3	1,1,1,0,0,0,1,0,1,1,1,1,0,0,0,0,0,0,1,0,0,1,1,0,0,1,0,0,0,1,0,0,1,0,0,1,0,1,0,1,1,1,0,0,1,1,0,1,0,0	1,1,1,0,0,0,1,0,1,1,1,1,0,0,0,0,0,0,1,0,0,1,1,1,0,1,0,0,0,1,0,0,0,0,0,1,0,1,0,1,0,1,0,0,1,1,0,1,0,0	1,1,1,0,0,0,1,0,1,1,1,1,0,0,0,0,0,0,1,0,0,1,1,0,0,1,0,0,0,1,0,0,0,0,0,1,0,1,0,1,1,1,0,0,1,1,0,1,0,0	1,1,1,0,0,0,1,0,1,1,1,1,0,1,0,0,0,0,1,0,0,1,1,0,0,1,0,0,0,1,0,0,0,0,0,1,0,1,0,1,1,1,0,0,1,0,0,1,0,0	1,1,1,0,0,1,1,1,1,1,1,1,0,0,1,0,0,0,1,0,0,1,1,0,0,1,0,0,0,1,0,1,0,0,0,1,0,1,0,1,1,1,0,0,1,0,0,1,0,0	1,1,1,0,0,1,1,0,1,1,1,1,0,0,1,0,0,0,1,0,0,1,1,0,0,1,0,0,0,1,0,0,0,0,0,1,0,1,0,1,1,1,0,0,1,0,0,1,0,0	3,3,3,3,3,3,3,3,3,3,3,3,3,3,3,3,3,3,3,3,3,3,3,3,3,3,3,3,3,3,3,3,3,3,3,3,3,3,3,3,3,3,3,3,3,3,3,3,3,3	3,3,3,3,3,3,3,3,3,3,3,3,3,3,3,3,3,3,3,3,3,3,3,3,3,3,3,3,3,3,3,3,3,3,3,3,3,3,3,3,3,3,3,3,3,3,3,3,3,3	2,2,2,2,2,2,2,2,2,2,2,2,2,2,2,2,2,2,2,2,2,2,2,2,2,2,2,2,2,2,2,2,2,2,2,2,2,2,2,2,2,2,2,2,2,2,2,2,2,2	2,2,2,2,2,2,2,2,2,2,2,2,2,2,2,2,2,2,2,2,2,2,2,2,2,2,2,2,2,2,2,2,2,2,2,2,2,2,2,2,2,2,2,2,2,2,2,2,2,2	2,2,2,2,2,2,2,2,2,2,2,2,2,2,2,2,2,2,2,2,2,2,2,2,2,2,2,2,2,2,2,2,2,2,2,2,2,2,2,2,2,2,2,2,2,2,2,2,2,2	3,3,3,3,3,3,3,3,3,3,3,3,3,3,3,3,3,3,3,3,3,3,3,3,3,3,3,3,3,3,3,3,3,3,3,3,3,3,3,3,3,3,3,3,3,3,3,3,3,3	3,3,3,3,3,3,3,3,3,3,3,3,3,3,3,3,3,3,3,3,3,3,3,3,3,3,3,3,3,3,3,3,3,3,3,3,3,3,3,3,3,3,3,3,3,3,3,3,3,3	1,1,1,0,0,1,1,0,1,1,1,1,0,0,1,0,0,0,1,0,0,1,1,0,0,1,0,0,0,1,0,0,0,0,0,1,0,1,0,1,1,1,0,0,1,0,0,1,0,0	1,1,1,0,0,1,1,0,1,1,1,1,0,0,1,0,0,0,1,0,0,1,1,0,0,1,0,0,0,1,0,0,0,0,0,1,0,1,0,1,1,1,0,0,1,0,0,1,0,0	3,3,3,3,3,3,3,3,3,3,3,3,3,3,3,3,3,3,3,3,3,3,3,3,3,3,3,3,3,3,3,3,3,3,3,3,3,3,3,3,3,3,3,3,3,3,3,3,3,3	0,2,0,3,1,3,3,0,1,1,3,2,1,3,1,1,2,1,0,0,2,2,1,3,0,3,3,0,0,0,0,0,2,3,2,1,1,1,0,3,3,2,0,3,0,0,3,0,2,2	2,2,2,2,2,2,2,2,2,2,2,2,2,2,2,2,2,2,2,2,2,2,2,2,2,2,2,2,2,2,2,2,2,2,2,2,2,2,2,2,2,2,2,2,2,2,2,2,2,2	1,1,1,0,0,0,1,0,1,1,1,1,0,0,0,0,0,0,1,0,0,1,1,0,0,1,0,0,0,1,0,0,0,0,0,1,0,1,0,1,1,1,0,0,1,1,0,1,0,0	1,1,1,0,0,0,1,0,1,1,1,1,0,0,0,0,0,0,1,0,0,1,1,0,0,1,0,0,0,1,0,0,0,0,0,1,0,1,0,1,1,1,0,0,1,1,0,1,0,0	1,1,1,0,0,0,1,0,1,1,1,1,0,0,0,0,0,0,1,0,0,1,1,0,0,1,0,0,0,1,0,0,0,0,0,1,0,1,0,1,1,1,0,0,1,1,0,1,0,0	1,1,1,0,0,0,1,0,1,1,1,1,0,0,0,0,0,0,1,0,0,1,1,0,0,1,0,0,0,1,0,0,0,0,0,1,0,1,0,1,1,1,0,0,1,0,0,1,0,0
920100	2,2,2,2,2,2,2,2,2,2,2,2,2,2,2,2,2,2,2,2,2,2,2,2,2,2,2,2,2,2,2,2,2,2,2,2,2,2,2,2,2,2,2,2,2,2,2,2,2,2	2,2,2,2,2,2,2,2,2,2,2,2,2,2,2,2,2,2,2,2,2,2,2,2,2,2,2,2,2,2,2,2,2,2,2,2,2,2,2,2,2,2,2,2,2,2,2,2,2,2	3,3,3,3,3,3,3,3,3,3,3,3,3,3,3,3,3,3,3,3,3,3,3,3,3,3,3,3,3,3,3,3,3,3,3,3,3,3,3,3,3,3,3,3,3,3,3,3,3,3	3,3,3,3,3,3,3,3,3,3,3,3,3,3,3,3,3,3,3,3,3,3,3,3,3,3,3,3,3,3,3,3,3,3,3,3,3,3,3,3,3,3,3,3,3,3,3,3,3,3	0,1,0,1,0,1,1,0,1,0,0,0,1,1,0,0,1,0,0,1,0,1,0,0,0,0,1,0,0,0,1,0,1,1,0,1,1,0,0,0,1,1,1,1,0,1,0,0,0,0	0,1,0,1,0,1,1,1,1,1,0,0,1,1,0,0,1,1,0,1,0,1,1,1,0,0,1,0,0,0,1,0,1,1,0,1,1,1,0,1,1,1,0,1,0,1,0,0,0,0	0,1,0,1,0,1,0,0,1,0,0,1,1,1,0,0,1,1,0,1,0,1,1,0,0,0,1,0,0,0,1,0,1,1,0,1,1,1,0,1,1,1,1,1,0,1,0,0,0,0	0,1,0,1,0,1,0,0,1,0,0,1,1,1,0,0,1,1,0,1,0,1,1,0,0,0,0,0,0,0,1,0,1,1,0,1,0,1,0,0,1,1,1,1,0,1,0,0,0,0	0,1,0,1,0,1,0,0,1,0,0,1,1,1,0,0,1,1,0,1,0,1,1,0,0,0,0,0,0,0,1,0,1,0,0,1,0,1,0,1,1,1,1,1,0,1,0,0,0,0	0,1,0,1,0,1,0,0,1,0,0,1,1,1,0,0,1,1,0,1,0,1,1,0,0,0,0,0,0,0,1,0,1,0,0,1,0,1,0,1,1,1,1,1,0,1,0,0,0,0	3,3,3,3,3,3,3,3,3,3,3,3,3,3,3,3,3,3,3,3,3,3,3,3,3,3,3,3,3,3,3,3,3,3,3,3,3,3,3,3,3,3,3,3,3,3,3,3,3,3	3,3,3,3,3,3,3,3,3,3,3,3,3,3,3,3,3,3,3,3,3,3,3,3,3,3,3,3,3,3,3,3,3,3,3,3,3,3,3,3,3,3,3,3,3,3,3,3,3,3	2,2,2,2,2,2,2,2,2,2,2,2,2,2,2,2,2,2,2,2,2,2,2,2,2,2,2,2,2,2,2,2,2,2,2,2,2,2,2,2,2,2,2,2,2,2,2,2,2,2	2,2,2,2,2,2,2,2,2,2,2,2,2,2,2,2,2,2,2,2,2,2,2,2,2,2,2,2,2,2,2,2,2,2,2,2,2,2,2,2,2,2,2,2,2,2,2,2,2,2	2,2,2,2,2,2,2,2,2,2,2,2,2,2,2,2,2,2,2,2,2,2,2,2,2,2,2,2,2,2,2,2,2,2,2,2,2,2,2,2,2,2,2,2,2,2,2,2,2,2	3,3,3,3,3,3,3,3,3,3,3,3,3,3,3,3,3,3,3,3,3,3,3,3,3,3,3,3,3,3,3,3,3,3,3,3,3,3,3,3,3,3,3,3,3,3,3,3,3,3	3,3,3,3,3,3,3,3,3,3,3,3,3,3,3,3,3,3,3,3,3,3,3,3,3,3,3,3,3,3,3,3,3,3,3,3,3,3,3,3,3,3,3,3,3,3,3,3,3,3	0,1,0,1,0,1,0,0,1,0,0,1,1,1,0,0,1,1,0,1,0,1,1,0,0,0,0,0,0,0,1,0,1,0,0,1,0,1,0,1,1,1,1,1,0,1,0,0,0,0	0,1,0,1,0,1,0,0,1,0,0,1,1,1,0,0,1,1,0,1,0,1,1,0,0,0,0,0,0,0,1,0,1,0,0,1,0,1,0,1,1,1,1,1,0,1,0,0,0,0	3,3,3,3,3,3,3,3,3,3,3,3,3,3,3,3,3,3,3,3,3,3,3,3,3,3,3,3,3,3,3,3,3,3,3,3,3,3,3,3,3,3,3,3,3,3,3,3,3,3	3,2,2,1,3,2,3,2,2,1,2,2,2,2,2,3,1,3,1,1,1,1,2,1,3,0,2,0,1,0,3,3,0,0,3,1,3,2,0,0,1,2,1,1,0,1,0,1,0,0	2,2,2,2,2,2,2,2,2,2,2,2,2,2,2,2,2,2,2,2,2,2,2,2,2,2,2,2,2,2,2,2,2,2,2,2,2,2,2,2,2,2,2,2,2,2,2,2,2,2	0,1,0,1,0,1,1,0,1,0,0,0,1,1,0,0,1,1,0,1,0,1,0,0,0,0,1,0,0,0,1,0,1,1,0,1,1,0,0,0,1,1,1,1,0,1,0,0,0,0	0,1,0,1,0,1,1,0,1,0,0,0,1,1,0,0,1,1,0,1,0,1,1,0,0,0,1,0,0,0,1,0,1,1,0,1,1,1,0,1,1,1,1,1,0,1,0,0,0,0	0,1,0,1,0,1,0,0,1,0,0,1,1,1,0,0,1,1,0,1,0,1,1,0,0,0,1,0,0,0,1,0,1,1,0,1,1,1,0,1,1,1,1,1,0,1,0,0,0,0	0,1,0,1,0,1,0,0,1,0,0,1,1,1,0,0,1,1,0,1,0,1,1,0,0,0,0,0,0,0,1,0,1,1,0,1,0,1,0,1,1,1,1,1,0,1,0,0,0,0
920200	2,2,2,2,2,2,2,2,2,2,2,2,2,2,2,2,2,2,2,2,2,2,2,2,2,2,2,2,2,2,2,2,2,2,2,2,2,2,2,2,2,2,2,2,2,2,2,2,2,2	2,2,2,2,2,2,2,2,2,2,2,2,2,2,2,2,2,2,2,2,2,2,2,2,2,2,2,2,2,2,2,2,2,2,2,2,2,2,2,2,2,2,2,2,2,2,2,2,2,2	3,3,3,3,3,3,3,3,3,3,3,3,3,3,3,3,3,3,3,3,3,3,3,3,3,3,3,3,3,3,3,3,3,3,3,3,3,3,3,3,3,3,3,3,3,3,3,3,3,3	3,3,3,3,3,3,3,3,3,3,3,3,3,3,3,3,3,3,3,3,3,3,3,3,3,3,3,3,3,3,3,3,3,3,3,3,3,3,3,3,3,3,3,3,3,3,3,3,3,3	1,0,0,1,0,1,0,0,1,1,1,1,1,0,0,1,0,1,0,1,0,1,0,1,1,1,0,1,1,0,0,0,1,0,1,0,1,0,1,1,1,0,0,0,0,0,1,0,1,1	1,0,0,1,0,1,0,0,1,1,0,1,0,0,0,1,0,1,0,1,0,1,0,1,1,1,0,1,1,0,0,0,1,0,1,0,1,0,1,1,1,0,0,0,0,0,0,1,1,1	1,1,0,1,0,0,0,0,1,1,1,1,0,0,0,1,0,1,0,1,0,1,0,1,1,1,0,1,1,0,0,0,1,0,1,0,1,0,1,1,1,0,0,0,0,0,0,1,0,1	1,0,0,1,0,1,0,0,1,1,1,1,0,0,0,1,0,1,0,1,0,1,0,1,1,0,0,1,1,0,0,0,1,0,0,0,0,0,0,1,1,0,0,0,0,0,0,1,1,1	1,0,0,1,0,1,0,0,1,1,1,1,0,0,0,1,0,1,0,1,0,1,0,1,1,0,0,1,1,0,0,0,1,0,0,0,0,0,0,1,1,1,0,0,0,0,0,1,1,1	1,0,0,1,0,1,0,0,1,1,1,1,0,0,0,1,0,1,0,1,0,1,0,1,1,0,0,1,1,0,0,0,0,0,0,0,0,0,0,1,1,1,0,0,0,0,0,1,1,1	3,3,3,3,3,3,3,3,3,3,3,3,3,3,3,3,3,3,3,3,3,3,3,3,3,3,3,3,3,3,3,3,3,3,3,3,3,3,3,3,3,3,3,3,3,3,3,3,3,3	3,3,3,3,3,3,3,3,3,3,3,3,3,3,3,3,3,3,3,3,3,3,3,3,3,3,3,3,3,3,3,3,3,3,3,3,3,3,3,3,3,3,3,3,3,3,3,3,3,3	2,2,2,2,2,2,2,2,2,2,2,2,2,2,2,2,2,2,2,2,2,2,2,2,2,2,2,2,2,2,2,2,2,2,2,2,2,2,2,2,2,2,2,2,2,2,2,2,2,2	2,2,2,2,2,2,2,2,2,2,2,2,2,2,2,2,2,2,2,2,2,2,2,2,2,2,2,2,2,2,2,2,2,2,2,2,2,2,2,2,2,2,2,2,2,2,2,2,2,2	2,2,2,2,2,2,2,2,2,2,2,2,2,2,2,2,2,2,2,2,2,2,2,2,2,2,2,2,2,2,2,2,2,2,2,2,2,2,2,2,2,2,2,2,2,2,2,2,2,2	3,3,3,3,3,3,3,3,3,3,3,3,3,3,3,3,3,3,3,3,3,3,3,3,3,3,3,3,3,3,3,3,3,3,3,3,3,3,3,3,3,3,3,3,3,3,3,3,3,3	3,3,3,3,3,3,3,3,3,3,3,3,3,3,3,3,3,3,3,3,3,3,3,3,3,3,3,3,3,3,3,3,3,3,3,3,3,3,3,3,3,3,3,3,3,3,3,3,3,3	1,0,0,1,0,1,0,0,1,1,1,1,0,0,0,1,0,1,0,1,0,1,0,1,1,0,0,1,1,0,0,0,1,0,0,0,0,0,0,1,1,1,0,0,0,0,0,1,1,1	1,0,0,1,0,1,0,0,1,1,1,1,0,0,0,1,0,1,0,1,0,1,0,1,1,0,0,1,1,0,0,0,1,0,0,0,0,0,0,1,1,1,0,0,0,0,0,1,1,1	3,3,3,3,3,3,3,3,3,3,3,3,3,3,3,3,3,3,3,3,3,3,3,3,3,3,3,3,3,3,3,3,3,3,3,3,3,3,3,3,3,3,3,3,3,3,3,3,3,3	3,1,2,1,2,3,3,3,1,3,3,2,0,2,3,3,0,0,0,0,0,2,2,1,3,2,0,0,2,3,2,2,0,1,3,2,2,2,0,3,1,1,1,3,0,1,0,1,1,1	2,2,2,2,2,2,2,2,2,2,2,2,2,2,2,2,2,2,2,2,2,2,2,2,2,2,2,2,2,2,2,2,2,2,2,2,2,2,2,2,2,2,2,2,2,2,2,2,2,2	1,0,0,1,0,1,0,0,1,1,1,1,1,0,0,1,0,1,0,1,0,1,0,1,1,1,0,1,1,0,0,0,1,0,1,0,1,0,1,1,1,0,0,0,0,0,1,0,1,1	1,0,0,1,0,1,0,0,1,1,1,1,0,0,0,1,0,1,0,1,0,1,0,1,1,1,0,1,1,0,0,0,1,0,1,0,1,0,1,1,1,0,0,0,0,0,0,1,1,1	1,0,0,1,0,1,0,0,1,1,1,1,0,0,0,1,0,1,0,1,0,1,0,1,1,1,0,1,1,0,0,0,1,0,1,0,1,0,1,1,1,0,0,0,0,0,0,1,1,1	1,0,0,1,0,1,0,0,1,1,1,1,0,0,0,1,0,1,0,1,0,1,0,1,1,0,0,1,1,0,0,0,1,0,0,0,0,0,0,1,1,0,0,0,0,0,0,1,1,1
920300	2,2,2,2,2,2,2,2,2,2,2,2,2,2,2,2,2,2,2,2,2,2,2,2,2,2,2,2,2,2,2,2,2,2,2,2,2,2,2,2,2,2,2,2,2,2,2,2,2,2	2,2,2,2,2,2,2,2,2,2,2,2,2,2,2,2,2,2,2,2,2,2,2,2,2,2,2,2,2,2,2,2,2,2,2,2,2,2,2,2,2,2,2,2,2,2,2,2,2,2	3,3,3,3,3,3,3,3,3,3,3,3,3,3,3,3,3,3,3,3,3,3,3,3,3,3,3,3,3,3,3,3,3,3,3,3,3,3,3,3,3,3,3,3,3,3,3,3,3,3	3,3,3,3,3,3,3,3,3,3,3,3,3,3,3,3,3,3,3,3,3,3,3,3,3,3,3,3,3,3,3,3,3,3,3,3,3,3,3,3,3,3,3,3,3,3,3,3,3,3	0,0,0,1,1,1,1,1,0,1,1,0,1,0,1,0,0,0,0,1,1,1,1,1,0,0,0,1,0,1,0,1,0,0,1,1,0,0,1,1,1,0,0,1,1,1,0,0,0,0	0,0,0,1,0,1,1,1,0,1,1,1,1,0,1,0,0,0,0,1,1,1,1,1,0,0,0,1,0,0,0,1,0,0,1,1,0,0,1,1,1,0,0,1,1,1,0,0,0,0	0,0,0,1,0,1,1,1,0,1,1,1,1,0,1,0,0,0,0,1,1,1,1,1,0,0,0,1,0,0,0,1,0,0,1,1,0,0,1,1,1,0,0,1,1,1,0,1,0,0	0,0,0,1,0,1,1,1,0,1,1,1,1,0,1,0,0,0,0,1,1,1,1,1,0,0,0,1,0,0,0,1,0,0,1,1,0,0,1,1,1,0,0,1,1,1,0,1,0,0	0,0,0,1,1,1,1,1,0,1,1,1,1,0,1,0,0,0,1,1,1,1,1,0,0,0,0,0,0,0,0,1,0,0,1,1,1,0,1,1,1,0,0,0,1,1,0,1,0,0	0,0,0,1,1,1,0,1,0,1,1,0,1,0,1,0,0,0,1,1,1,1,1,0,0,1,0,0,0,0,0,1,0,0,1,1,1,0,1,1,1,0,0,1,0,1,1,1,0,0	3,3,3,3,3,3,3,3,3,3,3,3,3,3,3,3,3,3,3,3,3,3,3,3,3,3,3,3,3,3,3,3,3,3,3,3,3,3,3,3,3,3,3,3,3,3,3,3,3,3	3,3,3,3,3,3,3,3,3,3,3,3,3,3,3,3,3,3,3,3,3,3,3,3,3,3,3,3,3,3,3,3,3,3,3,3,3,3,3,3,3,3,3,3,3,3,3,3,3,3	2,2,2,2,2,2,2,2,2,2,2,2,2,2,2,2,2,2,2,2,2,2,2,2,2,2,2,2,2,2,2,2,2,2,2,2,2,2,2,2,2,2,2,2,2,2,2,2,2,2	2,2,2,2,2,2,2,2,2,2,2,2,2,2,2,2,2,2,2,2,2,2,2,2,2,2,2,2,2,2,2,2,2,2,2,2,2,2,2,2,2,2,2,2,2,2,2,2,2,2	2,2,2,2,2,2,2,2,2,2,2,2,2,2,2,2,2,2,2,2,2,2,2,2,2,2,2,2,2,2,2,2,2,2,2,2,2,2,2,2,2,2,2,2,2,2,2,2,2,2	3,3,3,3,3,3,3,3,3,3,3,3,3,3,3,3,3,3,3,3,3,3,3,3,3,3,3,3,3,3,3,3,3,3,3,3,3,3,3,3,3,3,3,3,3,3,3,3,3,3	3,3,3,3,3,3,3,3,3,3,3,3,3,3,3,3,3,3,3,3,3,3,3,3,3,3,3,3,3,3,3,3,3,3,3,3,3,3,3,3,3,3,3,3,3,3,3,3,3,3	0,0,0,1,1,1,1,1,0,1,1,1,1,0,1,0,0,0,1,1,1,1,1,1,0,0,0,0,0,0,0,1,0,0,1,1,1,0,1,1,1,0,0,0,1,1,0,1,0,0	0,0,0,1,1,1,1,1,0,1,1,1,1,0,1,0,0,0,1,1,1,1,1,1,0,0,0,0,0,0,0,1,0,0,1,1,1,0,1,1,1,0,0,0,1,1,0,1,0,0	3,3,3,3,3,3,3,3,3,3,3,3,3,3,3,3,3,3,3,3,3,3,3,3,3,3,3,3,3,3,3,3,3,3,3,3,3,3,3,3,3,3,3,3,3,3,3,3,3,3	3,3,2,3,2,3,3,3,3,3,3,3,2,0,2,3,3,2,3,1,3,1,2,3,1,0,1,3,3,1,3,2,2,1,2,1,3,3,3,0,2,1,3,3,3,1,0,3,3,2	2,2,2,2,2,2,2,2,2,2,2,2,2,2,2,2,2,2,2,2,2,2,2,2,2,2,2,2,2,2,2,2,2,2,2,2,2,2,2,2,2,2,2,2,2,2,2,2,2,2	0,0,0,1,1,1,1,1,0,1,1,1,1,0,1,0,0,0,0,1,1,1,1,1,0,0,0,1,0,1,0,1,0,0,1,1,0,0,1,1,1,0,0,1,1,1,0,0,0,0	0,0,0,1,0,1,1,1,0,1,1,1,1,0,1,0,0,0,0,1,1,1,1,1,0,0,0,1,0,0,0,1,0,0,1,1,0,0,1,1,1,0,0,1,1,1,0,0,0,0	0,0,0,1,0,1,1,1,0,1,1,1,1,0,1,0,0,0,0,1,1,1,1,1,0,0,0,1,0,0,0,1,0,0,1,1,0,0,1,1,1,0,0,1,1,1,0,1,0,0	0,0,0,1,0,1,1,1,0,1,1,1,1,0,1,0,0,0,0,1,1,1,1,1,0,0,0,1,0,0,0,1,0,0,1,1,0,0,1,1,1,0,0,1,1,1,0,1,0,0
920400	2,2,2,2,2,2,2,2,2,2,2,2,2,2,2,2,2,2,2,2,2,2,2,2,2,2,2,2,2,2,2,2,2,2,2,2,2,2,2,2,2,2,2,2,2,2,2,2,2,2	2,2,2,2,2,2,2,2,2,2,2,2,2,2,2,2,2,2,2,2,2,2,2,2,2,2,2,2,2,2,2,2,2,2,2,2,2,2,2,2,2,2,2,2,2,2,2,2,2,2	3,3,3,3,3,3,3,3,3,3,3,3,3,3,3,3,3,3,3,3,3,3,3,3,3,3,3,3,3,3,3,3,3,3,3,3,3,3,3,3,3,3,3,3,3,3,3,3,3,3	3,3,3,3,3,3,3,3,3,3,3,3,3,3,3,3,3,3,3,3,3,3,3,3,3,3,3,3,3,3,3,3,3,3,3,3,3,3,3,3,3,3,3,3,3,3,3,3,3,3	1,0,0,0,1,1,1,1,1,0,1,0,0,1,0,0,1,0,0,1,0,1,1,1,0,1,1,1,0,1,0,0,1,0,0,1,0,1,0,0,0,0,0,0,0,1,1,0,1,1	1,0,0,0,1,1,1,0,1,0,1,0,0,1,1,0,1,1,0,1,0,1,1,1,0,1,1,1,0,1,0,0,1,0,0,1,0,1,0,0,0,0,0,0,0,1,1,0,1,1	1,0,0,0,1,1,1,0,1,0,1,0,0,1,0,0,1,1,0,1,0,1,1,1,0,1,1,1,0,1,0,0,1,0,0,1,0,1,0,0,0,0,0,0,0,1,1,0,1,1	0,0,0,0,1,1,0,0,1,0,1,0,0,0,0,0,0,1,0,0,0,1,1,1,0,1,1,1,1,1,0,0,1,0,1,1,0,1,1,0,0,0,1,0,1,0,1,0,1,1	1,0,0,0,1,1,1,0,1,0,1,0,0,1,0,0,0,1,0,1,0,1,1,1,0,1,1,1,1,1,0,0,1,0,0,1,0,1,1,0,0,0,0,0,0,1,1,0,1,1	1,0,0,0,1,0,1,1,1,0,1,0,0,0,0,0,0,1,0,1,0,1,1,1,0,1,1,1,1,1,0,0,1,0,0,1,0,1,1,0,0,0,0,0,0,1,1,0,1,1	3,3,3,3,3,3,3,3,3,3,3,3,3,3,3,3,3,3,3,3,3,3,3,3,3,3,3,3,3,3,3,3,3,3,3,3,3,3,3,3,3,3,3,3,3,3,3,3,3,3	3,3,3,3,3,3,3,3,3,3,3,3,3,3,3,3,3,3,3,3,3,3,3,3,3,3,3,3,3,3,3,3,3,3,3,3,3,3,3,3,3,3,3,3,3,3,3,3,3,3	2,2,2,2,2,2,2,2,2,2,2,2,2,2,2,2,2,2,2,2,2,2,2,2,2,2,2,2,2,2,2,2,2,2,2,2,2,2,2,2,2,2,2,2,2,2,2,2,2,2	2,2,2,2,2,2,2,2,2,2,2,2,2,2,2,2,2,2,2,2,2,2,2,2,2,2,2,2,2,2,2,2,2,2,2,2,2,2,2,2,2,2,2,2,2,2,2,2,2,2	2,2,2,2,2,2,2,2,2,2,2,2,2,2,2,2,2,2,2,2,2,2,2,2,2,2,2,2,2,2,2,2,2,2,2,2,2,2,2,2,2,2,2,2,2,2,2,2,2,2	3,3,3,3,3,3,3,3,3,3,3,3,3,3,3,3,3,3,3,3,3,3,3,3,3,3,3,3,3,3,3,3,3,3,3,3,3,3,3,3,3,3,3,3,3,3,3,3,3,3	3,3,3,3,3,3,3,3,3,3,3,3,3,3,3,3,3,3,3,3,3,3,3,3,3,3,3,3,3,3,3,3,3,3,3,3,3,3,3,3,3,3,3,3,3,3,3,3,3,3	1,0,0,0,1,0,1,1,1,0,1,0,0,0,0,0,0,1,0,1,0,1,1,1,0,1,1,1,1,1,0,0,1,0,0,1,0,1,1,0,0,0,0,0,0,1,1,0,1,1	1,0,0,0,1,1,1,0,1,0,1,0,0,1,0,0,0,1,0,1,0,1,1,1,0,1,1,1,1,1,0,0,1,0,0,1,0,1,1,0,0,0,0,0,0,1,1,0,1,1	3,3,3,3,3,3,3,3,3,3,3,3,3,3,3,3,3,3,3,3,3,3,3,3,3,3,3,3,3,3,3,3,3,3,3,3,3,3,3,3,3,3,3,3,3,3,3,3,3,3	3,2,2,1,3,3,1,1,2,0,0,0,2,1,1,1,1,2,3,1,3,3,0,3,3,2,1,0,0,0,2,2,2,0,2,2,0,0,2,2,2,0,1,3,3,1,2,0,3,2	2,2,2,2,2,2,2,2,2,2,2,2,2,2,2,2,2,2,2,2,2,2,2,2,2,2,2,2,2,2,2,2,2,2,2,2,2,2,2,2,2,2,2,2,2,2,2,2,2,2	1,0,0,0,1,1,1,0,1,0,1,0,0,1,0,0,1,0,0,1,0,1,1,1,0,1,1,1,0,1,0,0,1,0,0,1,0,1,0,0,0,0,0,0,0,1,1,0,1,1	1,0,0,0,1,1,1,0,1,0,1,0,0,1,0,0,1,1,0,1,0,1,1,1,0,1,1,1,0,1,0,0,1,0,0,1,0,1,0,0,0,0,0,0,0,1,1,0,1,1	1,0,0,0,1,1,1,0,1,0,1,0,0,1,0,0,1,1,0,1,0,1,1,1,0,1,1,1,0,1,0,0,1,0,0,1,0,1,0,0,0,0,0,0,0,1,1,0,1,1	1,0,0,0,1,1,1,0,1,0,1,0,0,1,0,0,0,1,0,1,0,1,1,1,0,1,1,1,1,1,0,0,1,0,0,1,0,1,1,0,0,0,0,0,0,1,1,0,1,1
920500	2,2,2,2,2,2,2,2,2,2,2,2,2,2,2,2,2,2,2,2,2,2,2,2,2,2,2,2,2,2,2,2,2,2,2,2,2,2,2,2,2,2,2,2,2,2,2,2,2,2	2,2,2,2,2,2,2,2,2,2,2,2,2,2,2,2,2,2,2,2,2,2,2,2,2,2,2,2,2,2,2,2,2,2,2,2,2,2,2,2,2,2,2,2,2,2,2,2,2,2	3,3,3,3,3,3,3,3,3,3,3,3,3,3,3,3,3,3,3,3,3,3,3,3,3,3,3,3,3,3,3,3,3,3,3,3,3,3,3,3,3,3,3,3,3,3,3,3,3,3	3,3,3,3,3,3,3,3,3,3,3,3,3,3,3,3,3,3,3,3,3,3,3,3,3,3,3,3,3,3,3,3,3,3,3,3,3,3,3,3,3,3,3,3,3,3,3,3,3,3	0,1,1,0,0,1,0,0,0,1,1,1,1,0,0,1,1,1,0,0,1,1,0,0,0,0,0,1,1,1,1,0,1,1,0,1,1,0,1,1,0,0,0,0,0,0,1,0,0,0	0,1,1,1,0,1,0,0,1,1,1,1,1,0,0,1,1,1,0,0,1,1,0,0,0,0,0,1,1,1,1,0,1,1,0,1,1,0,1,0,0,0,0,0,0,0,1,0,0,0	0,1,1,1,0,1,0,0,1,1,1,1,1,0,0,1,1,1,0,0,1,1,0,0,0,0,0,1,1,1,1,0,1,1,0,1,1,0,1,0,0,0,0,0,0,0,1,0,0,0	0,1,1,1,0,1,0,0,1,1,1,1,1,0,0,1,1,1,0,0,1,1,0,0,0,0,0,1,1,1,1,0,1,1,0,1,1,0,1,0,0,0,0,0,0,0,1,0,0,0	0,1,1,1,0,1,0,0,1,1,1,1,1,0,0,1,1,1,0,0,0,1,0,0,0,0,0,1,1,1,1,0,1,0,0,1,1,0,1,0,1,0,0,0,0,0,1,0,0,0	0,1,1,1,0,1,0,0,1,1,1,1,1,0,0,1,1,1,0,0,0,1,0,0,0,0,0,1,1,1,1,0,1,0,0,1,1,0,1,0,1,0,0,0,0,0,1,0,0,0	3,3,3,3,3,3,3,3,3,3,3,3,3,3,3,3,3,3,3,3,3,3,3,3,3,3,3,3,3,3,3,3,3,3,3,3,3,3,3,3,3,3,3,3,3,3,3,3,3,3	3,3,3,3,3,3,3,3,3,3,3,3,3,3,3,3,3,3,3,3,3,3,3,3,3,3,3,3,3,3,3,3,3,3,3,3,3,3,3,3,3,3,3,3,3,3,3,3,3,3	2,2,2,2,2,2,2,2,2,2,2,2,2,2,2,2,2,2,2,2,2,2,2,2,2,2,2,2,2,2,2,2,2,2,2,2,2,2,2,2,2,2,2,2,2,2,2,2,2,2	2,2,2,2,2,2,2,2,2,2,2,2,2,2,2,2,2,2,2,2,2,2,2,2,2,2,2,2,2,2,2,2,2,2,2,2,2,2,2,2,2,2,2,2,2,2,2,2,2,2	2,2,2,2,2,2,2,2,2,2,2,2,2,2,2,2,2,2,2,2,2,2,2,2,2,2,2,2,2,2,2,2,2,2,2,2,2,2,2,2,2,2,2,2,2,2,2,2,2,2	3,3,3,3,3,3,3,3,3,3,3,3,3,3,3,3,3,3,3,3,3,3,3,3,3,3,3,3,3,3,3,3,3,3,3,3,3,3,3,3,3,3,3,3,3,3,3,3,3,3	3,3,3,3,3,3,3,3,3,3,3,3,3,3,3,3,3,3,3,3,3,3,3,3,3,3,3,3,3,3,3,3,3,3,3,3,3,3,3,3,3,3,3,3,3,3,3,3,3,3	0,1,1,1,0,1,0,0,1,1,1,1,1,0,0,1,1,1,0,0,0,1,0,0,0,0,0,1,1,1,1,0,1,0,0,1,1,0,1,0,1,0,0,0,0,0,1,0,0,0	0,1,1,1,0,1,0,0,1,1,1,1,1,0,0,1,1,1,0,0,0,1,0,0,0,0,0,1,1,1,1,0,1,0,0,1,1,0,1,0,1,0,0,0,0,0,1,0,0,0	3,3,3,3,3,3,3,3,3,3,3,3,3,3,3,3,3,3,3,3,3,3,3,3,3,3,3,3,3,3,3,3,3,3,3,3,3,3,3,3,3,3,3,3,3,3,3,3,3,3	1,3,1,0,2,3,2,2,2,3,0,0,0,3,1,1,3,3,1,3,1,3,2,0,3,1,3,3,0,1,1,1,3,2,2,2,3,0,3,3,3,1,2,3,0,2,1,3,0,2	2,2,2,2,2,2,2,2,2,2,2,2,2,2,2,2,2,2,2,2,2,2,2,2,2,2,2,2,2,2,2,2,2,2,2,2,2,2,2,2,2,2,2,2,2,2,2,2,2,2	0,1,1,0,0,1,0,0,1,1,1,1,1,0,0,1,1,1,0,0,1,1,0,0,0,0,0,1,1,1,1,0,1,1,0,1,1,0,1,0,0,0,0,0,0,0,1,0,0,0	0,1,1,1,0,1,0,0,1,1,1,1,1,0,0,1,1,1,0,0,1,1,0,0,0,0,0,1,1,1,1,0,1,1,0,1,1,0,1,0,0,0,0,0,0,0,1,0,0,0	0,1,1,1,0,1,0,0,1,1,1,1,1,0,0,1,1,1,0,0,1,1,0,0,0,0,0,1,1,1,1,0,1,1,0,1,1,0,1,0,0,0,0,0,0,0,1,0,0,0	0,1,1,1,0,1,0,0,1,1,1,1,1,0,0,1,1,1,0,0,1,1,0,0,0,0,0,1,1,1,1,0,1,1,0,1,1,0,1,0,0,0,0,0,0,0,1,0,0,0
920600	2,2,2,2,2,2,2,2,2,2,2,2,2,2,2,2,2,2,2,2,2,2,2,2,2,2,2,2,2,2,2,2,2,2,2,2,2,2,2,2,2,2,2,2,2,2,2,2,2,2	2,2,2,2,2,2,2,2,2,2,2,2,2,2,2,2,2,2,2,2,2,2,2,2,2,2,2,2,2,2,2,2,2,2,2,2,2,2,2,2,2,2,2,2,2,2,2,2,2,2	3,3,3,3,3,3,3,3,3,3,3,3,3,3,3,3,3,3,3,3,3,3,3,3,3,3,3,3,3,3,3,3,3,3,3,3,3,3,3,3,3,3,3,3,3,3,3,3,3,3	3,3,3,3,3,3,3,3,3,3,3,3,3,3,3,3,3,3,3,3,3,3,3,3,3,3,3,3,3,3,3,3,3,3,3,3,3,3,3,3,3,3,3,3,3,3,3,3,3,3	1,0,0,0,1,0,1,1,0,0,1,0,1,1,0,0,0,0,0,1,1,0,1,1,0,0,0,1,1,1,0,0,0,1,1,0,0,1,1,1,0,0,0,0,0,0,0,1,0,1	1,0,0,0,1,0,1,1,0,0,1,0,1,1,0,0,0,1,0,1,1,0,1,1,0,0,0,1,1,1,0,0,0,1,1,0,0,1,1,1,0,0,0,0,0,0,0,1,0,1	1,0,0,0,1,0,1,1,0,0,1,0,1,1,0,0,0,1,0,1,1,0,1,1,1,0,0,1,1,1,0,0,0,1,1,0,0,1,1,1,0,0,0,0,0,0,0,1,0,1	1,1,0,0,1,0,1,1,1,0,1,0,1,1,0,0,0,1,0,1,1,0,1,1,1,0,0,1,1,1,0,0,0,1,1,0,0,1,1,1,0,0,0,0,0,0,1,1,1,1	1,1,0,0,1,0,1,1,0,0,1,0,1,1,0,0,0,1,0,1,1,0,1,1,1,0,0,1,1,1,0,0,0,1,1,0,0,1,1,1,0,0,0,0,0,0,1,1,1,1	1,1,0,0,1,0,1,1,0,0,1,0,1,1,0,0,0,1,0,1,1,0,1,1,1,0,0,1,1,1,0,0,0,1,1,0,0,1,1,1,0,0,0,0,0,0,1,1,1,1	3,3,3,3,3,3,3,3,3,3,3,3,3,3,3,3,3,3,3,3,3,3,3,3,3,3,3,3,3,3,3,3,3,3,3,3,3,3,3,3,3,3,3,3,3,3,3,3,3,3	3,3,3,3,3,3,3,3,3,3,3,3,3,3,3,3,3,3,3,3,3,3,3,3,3,3,3,3,3,3,3,3,3,3,3,3,3,3,3,3,3,3,3,3,3,3,3,3,3,3	2,2,2,2,2,2,2,2,2,2,2,2,2,2,2,2,2,2,2,2,2,2,2,2,2,2,2,2,2,2,2,2,2,2,2,2,2,2,2,2,2,2,2,2,2,2,2,2,2,2	2,2,2,2,2,2,2,2,2,2,2,2,2,2,2,2,2,2,2,2,2,2,2,2,2,2,2,2,2,2,2,2,2,2,2,2,2,2,2,2,2,2,2,2,2,2,2,2,2,2	2,2,2,2,2,2,2,2,2,2,2,2,2,2,2,2,2,2,2,2,2,2,2,2,2,2,2,2,2,2,2,2,2,2,2,2,2,2,2,2,2,2,2,2,2,2,2,2,2,2	3,3,3,3,3,3,3,3,3,3,3,3,3,3,3,3,3,3,3,3,3,3,3,3,3,3,3,3,3,3,3,3,3,3,3,3,3,3,3,3,3,3,3,3,3,3,3,3,3,3	3,3,3,3,3,3,3,3,3,3,3,3,3,3,3,3,3,3,3,3,3,3,3,3,3,3,3,3,3,3,3,3,3,3,3,3,3,3,3,3,3,3,3,3,3,3,3,3,3,3	1,1,0,0,1,0,1,1,0,0,1,0,1,1,0,0,0,1,0,1,1,0,1,1,1,0,0,1,1,1,0,0,0,1,1,0,0,1,1,1,0,0,0,0,0,0,1,1,1,1	1,1,0,0,1,0,1,1,0,0,1,0,1,1,0,0,0,1,0,1,1,0,1,1,1,0,0,1,1,1,0,0,0,1,1,0,0,1,1,1,0,0,0,0,0,0,1,1,1,1	3,3,3,3,3,3,3,3,3,3,3,3,3,3,3,3,3,3,3,3,3,3,3,3,3,3,3,3,3,3,3,3,3,3,3,3,3,3,3,3,3,3,3,3,3,3,3,3,3,3	3,1,0,3,2,0,1,1,2,1,1,2,0,0,2,3,0,1,0,1,2,2,3,1,0,3,0,0,0,0,2,3,1,1,1,3,1,1,3,3,1,1,0,0,3,1,0,3,2,3	2,2,2,2,2,2,2,2,2,2,2,2,2,2,2,2,2,2,2,2,2,2,2,2,2,2,2,2,2,2,2,2,2,2,2,2,2,2,2,2,2,2,2,2,2,2,2,2,2,2	1,0,0,0,1,0,1,1,0,0,1,0,1,1,0,0,0,0,0,1,1,0,1,1,0,0,0,1,1,1,0,0,0,1,1,0,0,1,1,1,0,0,0,0,0,0,0,1,0,1	1,0,0,0,1,0,1,1,0,0,1,0,1,1,0,0,0,1,0,1,1,0,1,1,0,0,0,1,1,1,0,0,0,1,1,0,0,1,1,1,0,0,0,0,0,0,0,1,0,1	1,0,0,0,1,0,1,1,0,0,1,0,1,1,0,0,0,1,0,1,1,0,1,1,0,0,0,1,1,1,0,0,0,1,1,0,0,1,1,1,0,0,0,0,0,0,0,1,0,1	1,1,0,0,1,0,1,1,1,0,1,0,1,1,0,0,0,1,0,1,1,0,1,1,1,0,0,1,1,1,0,0,0,1,1,0,0,1,1,1,0,0,0,0,0,0,1,1,1,1
920700	2,2,2,2,2,2,2,2,2,2,2,2,2,2,2,2,2,2,2,2,2,2,2,2,2,2,2,2,2,2,2,2,2,2,2,2,2,2,2,2,2,2,2,2,2,2,2,2,2,2	2,2,2,2,2,2,2,2,2,2,2,2,2,2,2,2,2,2,2,2,2,2,2,2,2,2,2,2,2,2,2,2,2,2,2,2,2,2,2,2,2,2,2,2,2,2,2,2,2,2	3,3,3,3,3,3,3,3,3,3,3,3,3,3,3,3,3,3,3,3,3,3,3,3,3,3,3,3,3,3,3,3,3,3,3,3,3,3,3,3,3,3,3,3,3,3,3,3,3,3	3,3,3,3,3,3,3,3,3,3,3,3,3,3,3,3,3,3,3,3,3,3,3,3,3,3,3,3,3,3,3,3,3,3,3,3,3,3,3,3,3,3,3,3,3,3,3,3,3,3	1,0,0,0,1,0,1,1,1,1,1,0,1,0,1,1,1,0,1,0,1,0,0,0,0,0,1,1,1,0,1,1,0,0,1,0,0,1,0,1,0,0,1,0,0,1,1,0,1,1	0,0,0,0,1,0,1,1,1,1,1,0,1,0,1,1,1,0,1,0,1,0,0,0,0,1,1,1,1,0,1,1,0,0,1,0,0,1,0,1,0,0,1,0,0,1,1,0,0,1	0,0,0,0,1,0,1,1,1,1,1,0,0,0,1,1,1,0,1,0,0,0,0,0,0,1,1,1,1,0,1,1,0,0,1,0,0,1,0,1,0,0,1,0,0,1,1,0,1,1	0,0,0,0,1,0,0,1,1,1,1,0,0,0,1,1,1,0,1,0,0,0,1,0,0,1,1,1,1,0,1,1,0,0,1,0,0,1,0,1,0,0,1,0,0,1,1,0,1,1	0,0,0,0,1,0,0,1,1,1,1,0,0,0,0,1,1,1,1,0,0,0,0,0,0,1,1,1,1,0,1,1,0,0,1,0,0,1,0,1,0,0,1,1,0,0,1,0,1,1	0,0,0,0,1,0,0,1,1,1,0,0,0,1,0,1,1,1,1,0,0,0,0,0,0,1,1,1,1,0,1,0,0,0,1,0,0,1,0,1,0,0,1,1,0,1,1,0,1,1	3,3,3,3,3,3,3,3,3,3,3,3,3,3,3,3,3,3,3,3,3,3,3,3,3,3,3,3,3,3,3,3,3,3,3,3,3,3,3,3,3,3,3,3,3,3,3,3,3,3	3,3,3,3,3,3,3,3,3,3,3,3,3,3,3,3,3,3,3,3,3,3,3,3,3,3,3,3,3,3,3,3,3,3,3,3,3,3,3,3,3,3,3,3,3,3,3,3,3,3	2,2,2,2,2,2,2,2,2,2,2,2,2,2,2,2,2,2,2,2,2,2,2,2,2,2,2,2,2,2,2,2,2,2,2,2,2,2,2,2,2,2,2,2,2,2,2,2,2,2	2,2,2,2,2,2,2,2,2,2,2,2,2,2,2,2,2,2,2,2,2,2,2,2,2,2,2,2,2,2,2,2,2,2,2,2,2,2,2,2,2,2,2,2,2,2,2,2,2,2	2,2,2,2,2,2,2,2,2,2,2,2,2,2,2,2,2,2,2,2,2,2,2,2,2,2,2,2,2,2,2,2,2,2,2,2,2,2,2,2,2,2,2,2,2,2,2,2,2,2	3,3,3,3,3,3,3,3,3,3,3,3,3,3,3,3,3,3,3,3,3,3,3,3,3,3,3,3,3,3,3,3,3,3,3,3,3,3,3,3,3,3,3,3,3,3,3,3,3,3	3,3,3,3,3,3,3,3,3,3,3,3,3,3,3,3,3,3,3,3,3,3,3,3,3,3,3,3,3,3,3,3,2,3,3,3,3,3,3,3,3,3,3,3,3,3,3,3,3,3	0,0,0,0,1,0,0,1,1,1,1,0,0,0,0,1,1,1,1,0,0,0,0,0,0,1,1,1,1,0,1,1,0,0,1,0,0,1,0,1,0,0,1,1,0,1,1,0,1,1	0,0,0,0,1,0,0,1,1,1,1,0,0,0,0,1,1,1,1,0,0,0,0,0,0,1,1,1,1,0,1,1,0,0,1,0,0,1,0,1,0,0,1,1,0,1,1,0,1,1	3,3,3,3,3,3,3,3,3,3,3,3,3,3,3,3,3,3,3,3,3,3,3,3,3,3,3,3,3,3,3,3,3,3,3,3,3,3,3,3,3,3,3,3,3,3,3,3,3,3	0,3,2,0,2,1,3,1,3,3,1,1,1,3,3,0,1,2,3,1,1,0,3,0,2,1,1,1,3,0,0,2,1,2,2,1,2,0,3,3,3,0,2,3,1,2,2,2,3,1	2,2,2,2,2,2,2,2,2,2,2,2,2,2,2,2,2,2,2,2,2,2,2,2,2,2,2,2,2,2,2,2,2,2,2,2,2,2,2,2,2,2,2,2,2,2,2,2,2,2	1,0,0,0,1,0,1,1,1,1,1,0,1,0,1,1,1,0,1,0,1,0,0,0,0,1,1,1,1,0,1,1,0,0,1,0,0,1,0,1,0,0,1,0,0,1,1,0,1,1	0,0,0,0,1,0,1,1,1,1,1,0,1,0,1,1,1,0,1,0,1,0,0,0,0,1,1,1,1,0,1,1,0,0,1,0,0,1,0,1,0,0,1,0,0,1,1,0,0,1	0,0,0,0,1,0,1,1,1,1,1,0,0,0,1,1,1,0,1,0,0,0,0,0,0,1,1,1,1,0,1,1,0,0,1,0,0,1,0,1,0,0,1,0,0,1,1,0,1,1	0,0,0,0,1,0,0,1,1,1,1,0,0,0,1,1,1,0,1,0,0,0,0,0,0,1,1,1,1,0,1,1,0,0,1,0,0,1,0,1,0,0,1,0,0,1,1,0,1,1
920800	2,2,2,2,2,2,2,2,2,2,2,2,2,2,2,2,2,2,2,2,2,2,2,2,2,2,2,2,2,2,2,2,2,2,2,2,2,2,2,2,2,2,2,2,2,2,2,2,2,2	2,2,2,2,2,2,2,2,2,2,2,2,2,2,2,2,2,2,2,2,2,2,2,2,2,2,2,2,2,2,2,2,2,2,2,2,2,2,2,2,2,2,2,2,2,2,2,2,2,2	3,3,3,3,3,3,3,3,3,3,3,3,3,3,3,3,3,3,3,3,3,3,3,3,3,3,3,3,3,3,3,3,3,3,3,3,3,3,3,3,3,3,3,3,3,3,3,3,3,3	3,3,3,3,3,3,3,3,3,3,3,3,3,3,3,3,3,3,3,3,3,3,3,3,3,3,3,3,3,3,3,3,3,3,3,3,3,3,3,3,3,3,3,3,3,3,3,3,3,3	1,1,1,1,1,0,1,0,0,1,1,0,1,1,1,0,0,1,1,1,1,1,0,0,0,1,0,0,1,0,1,1,0,1,0,1,0,1,0,1,1,1,0,0,1,1,0,1,1,1	1,1,1,1,1,0,1,0,0,1,1,0,1,1,1,0,0,1,1,1,1,1,0,0,0,1,1,0,0,0,1,1,0,1,0,1,0,1,0,1,1,1,0,0,1,1,0,0,1,1	1,1,1,1,1,0,1,0,0,1,1,0,1,1,1,0,0,1,1,1,1,1,0,0,0,1,1,0,0,0,1,1,0,0,0,1,0,1,0,1,1,1,0,0,1,1,0,0,1,1	1,1,1,1,1,1,1,0,0,1,1,0,1,1,1,0,0,1,1,1,1,1,0,0,0,1,1,0,0,0,1,0,0,0,0,1,0,1,0,1,1,1,0,0,1,1,0,0,1,1	1,1,1,1,1,0,1,0,0,1,1,0,1,1,1,0,0,1,1,0,1,1,0,0,0,1,1,1,0,0,1,0,0,0,0,1,0,1,0,1,1,1,0,1,1,1,0,0,1,1	1,1,1,1,1,0,1,0,0,1,1,0,1,1,1,0,0,1,0,1,1,1,0,0,0,1,1,0,0,0,1,0,0,0,0,1,0,1,0,1,1,1,0,0,1,1,0,0,1,1	3,3,3,3,3,3,3,3,3,3,3,3,3,3,3,3,3,3,3,3,3,3,3,3,3,3,3,3,3,3,3,3,3,3,3,3,3,3,3,3,3,3,3,3,3,3,3,3,3,3	3,3,3,3,3,3,3,3,3,3,3,3,3,3,3,3,3,3,3,3,3,3,3,3,3,3,3,3,3,3,3,3,3,3,3,3,3,3,3,3,3,3,3,3,3,3,3,3,3,3	2,2,2,2,2,2,2,2,2,2,2,2,2,2,2,2,2,2,2,2,2,2,2,2,2,2,2,2,2,2,2,2,2,2,2,2,2,2,2,2,2,2,2,2,2,2,2,2,2,2	2,2,2,2,2,2,2,2,2,2,2,2,2,2,2,2,2,2,2,2,2,2,2,2,2,2,2,2,2,2,2,2,2,2,2,2,2,2,2,2,2,2,2,2,2,2,2,2,2,2	2,2,2,2,2,2,2,2,2,2,2,2,2,2,2,2,2,2,2,2,2,2,2,2,2,2,2,2,2,2,2,2,2,2,2,2,2,2,2,2,2,2,2,2,2,2,2,2,2,2	3,3,3,3,3,3,3,3,3,3,3,3,3,3,3,3,3,3,3,3,3,3,3,3,3,3,3,3,3,3,3,3,3,3,3,3,3,3,3,3,3,3,3,3,3,3,3,3,3,3	3,3,3,3,3,3,3,3,3,3,3,3,3,3,3,3,3,3,3,3,3,3,3,3,3,3,3,3,3,3,3,3,3,3,3,3,3,3,3,3,3,3,3,3,3,3,3,3,3,3	1,1,1,1,1,0,1,0,0,1,1,0,1,1,1,0,0,1,1,1,1,1,0,0,0,1,1,0,0,0,1,0,0,0,0,1,0,1,0,1,1,1,0,0,1,1,0,0,1,1	1,1,1,1,1,0,1,0,0,1,1,0,1,1,1,0,0,1,1,1,1,1,0,0,0,1,1,0,0,0,1,0,0,0,0,1,0,1,0,1,1,1,0,0,1,1,0,0,1,1	3,3,3,3,3,3,3,3,3,3,3,3,3,3,3,3,3,3,3,3,3,3,3,3,3,3,3,3,3,3,3,3,3,3,3,3,3,3,3,3,3,3,3,3,3,3,3,3,3,3	2,0,1,0,2,3,1,1,2,3,3,0,3,3,2,2,0,0,3,3,2,2,3,1,3,1,0,1,3,0,3,3,0,3,3,0,0,0,3,0,0,2,3,3,1,3,3,3,1,1	2,2,2,2,2,2,2,2,2,2,2,2,2,2,2,2,2,2,2,2,2,2,2,2,2,2,2,2,2,2,2,2,2,2,2,2,2,2,2,2,2,2,2,2,2,2,2,2,2,2	1,1,1,1,1,0,1,0,0,1,1,0,1,1,1,0,0,1,1,1,1,1,0,0,0,1,1,0,1,0,1,1,0,1,0,1,0,1,0,1,1,1,0,0,1,1,0,1,1,1	1,1,1,1,1,0,1,0,0,1,1,0,1,1,1,0,0,1,1,1,1,1,0,0,0,1,1,0,0,0,1,1,0,1,0,1,0,1,0,1,1,1,0,0,1,1,0,0,1,1	1,1,1,1,1,0,1,0,0,1,1,0,1,1,1,0,0,1,1,1,1,1,0,0,0,1,1,0,0,0,1,1,0,0,0,1,0,1,0,1,1,1,0,0,1,1,0,0,1,1	1,1,1,1,1,0,1,0,0,1,1,0,1,1,1,0,0,1,1,1,1,1,0,0,0,1,1,0,0,0,1,0,0,0,0,1,0,1,0,1,1,1,0,0,1,1,0,0,1,1
920900	2,2,2,2,2,2,2,2,2,2,2,2,2,2,2,2,2,2,2,2,2,2,2,2,2,2,2,2,2,2,2,2,2,2,2,2,2,2,2,2,2,2,2,2,2,2,2,2,2,2	2,2,2,2,2,2,2,2,2,2,2,2,2,2,2,2,2,2,2,2,2,2,2,2,2,2,2,2,2,2,2,2,2,2,2,2,2,2,2,2,2,2,2,2,2,2,2,2,2,2	3,3,3,3,3,3,3,3,3,3,3,3,3,3,3,3,3,3,3,3,3,3,3,3,3,3,3,3,3,3,3,3,3,3,3,3,3,3,3,3,3,3,3,3,3,3,3,3,3,3	3,3,3,3,3,3,3,3,3,3,3,3,3,3,3,3,3,3,3,3,3,3,3,3,3,3,3,3,3,3,3,3,3,3,3,3,3,3,3,3,3,3,3,3,3,3,3,3,3,3	0,1,1,1,0,1,1,1,1,1,1,1,0,1,0,0,0,0,0,0,0,1,0,1,1,0,0,1,1,1,1,1,1,1,1,0,1,0,0,1,0,1,0,1,0,0,1,0,0,0	0,1,1,1,0,1,1,1,1,0,1,1,0,0,0,0,0,0,0,0,0,1,0,1,1,0,0,1,1,1,1,1,1,1,1,0,1,0,0,1,1,1,0,0,0,0,1,0,0,0	0,1,1,1,0,0,1,1,1,0,1,1,0,0,0,0,0,0,0,0,0,1,0,1,1,0,0,1,1,1,1,1,1,1,1,0,1,0,0,1,1,1,0,0,0,0,1,0,0,0	0,1,1,1,0,0,1,1,1,0,1,1,0,0,0,0,0,0,0,0,0,1,0,1,1,0,0,1,1,1,1,1,1,1,1,0,1,0,0,1,1,1,0,0,0,0,1,0,0,0	0,1,1,0,0,0,1,1,1,0,1,1,0,0,0,0,0,0,0,0,0,1,0,1,1,0,0,1,1,1,1,1,1,1,1,0,1,0,0,1,1,1,0,0,0,0,1,0,0,0	0,1,1,0,0,0,1,1,1,0,1,1,0,0,0,0,0,0,0,0,0,1,0,1,1,0,0,1,1,1,1,1,1,1,1,0,1,0,0,1,1,1,0,0,0,0,1,0,0,0	3,3,3,3,3,3,3,3,3,3,3,3,3,3,3,3,3,3,3,3,3,3,3,3,3,3,3,3,3,3,3,3,3,3,3,3,3,3,3,3,3,3,3,3,3,3,3,3,3,3	3,3,3,3,3,3,3,3,3,3,3,3,3,3,3,3,3,3,3,3,3,3,3,3,3,3,3,3,3,3,3,3,3,3,3,3,3,3,3,3,3,3,3,3,3,3,3,3,3,3	2,2,2,2,2,2,2,2,2,2,2,2,2,2,2,2,2,2,2,2,2,2,2,2,2,2,2,2,2,2,2,2,2,2,2,2,2,2,2,2,2,2,2,2,2,2,2,2,2,2	2,2,2,2,2,2,2,2,2,2,2,2,2,2,2,2,2,2,2,2,2,2,2,2,2,2,2,2,2,2,2,2,2,2,2,2,2,2,2,2,2,2,2,2,2,2,2,2,2,2	2,2,2,2,2,2,2,2,2,2,2,2,2,2,2,2,2,2,2,2,2,2,2,2,2,2,2,2,2,2,2,2,2,2,2,2,2,2,2,2,2,2,2,2,2,2,2,2,2,2	3,3,3,3,3,3,3,3,3,3,3,3,3,3,3,3,3,3,3,3,3,3,3,3,3,3,3,3,3,3,3,3,3,3,3,3,3,3,3,3,3,3,3,3,3,3,3,3,3,3	3,3,3,3,3,3,3,3,3,3,3,3,3,3,3,3,3,3,3,3,3,3,3,3,3,3,3,3,3,3,3,3,3,3,3,3,3,3,3,3,3,3,3,3,3,3,3,3,3,3	0,1,1,0,0,0,1,1,1,0,1,1,0,0,0,0,0,0,0,0,0,1,0,1,1,0,0,1,1,1,1,1,1,1,1,0,1,0,0,1,1,1,0,0,0,0,1,0,0,0	0,1,1,0,0,0,1,1,1,0,1,1,0,0,0,0,0,0,0,0,0,1,0,1,1,0,0,1,1,1,1,1,1,1,1,0,1,0,0,1,1,1,0,0,0,0,1,0,0,0	3,3,3,3,3,3,3,3,3,3,3,3,3,3,3,3,3,3,3,3,3,3,3,3,3,3,3,3,3,3,3,3,3,3,3,3,3,3,3,3,3,3,3,3,3,3,3,3,3,3	0,3,2,0,2,3,2,2,1,3,0,0,0,1,3,1,3,0,0,1,3,3,3,1,1,3,0,2,2,3,1,2,0,2,0,2,0,2,0,1,1,3,2,2,2,1,2,2,1,2	2,2,2,2,2,2,2,2,2,2,2,2,2,2,2,2,2,2,2,2,2,2,2,2,2,2,2,2,2,2,2,2,2,2,2,2,2,2,2,2,2,2,2,2,2,2,2,2,2,2	0,1,1,1,0,1,1,1,1,1,1,1,0,1,0,0,0,0,0,0,0,1,0,1,1,0,0,1,1,1,1,1,1,1,1,0,1,0,0,1,1,1,0,1,0,0,1,0,0,0	0,1,1,1,0,1,1,1,1,0,1,1,0,0,0,0,0,0,0,0,0,1,0,1,1,0,0,1,1,1,1,1,1,1,1,0,1,0,0,1,1,1,0,0,0,0,1,0,0,0	0,1,1,1,0,0,1,1,1,0,1,1,0,0,0,0,0,0,0,0,0,1,0,1,1,0,0,1,1,1,1,1,1,1,1,0,1,0,0,1,1,1,0,0,0,0,1,0,0,0	0,1,1,0,0,0,1,1,1,0,1,1,0,0,0,0,0,0,0,0,0,1,0,1,1,0,0,1,1,1,1,1,1,1,1,0,1,0,0,1,1,1,0,0,0,0,1,0,0,0
921000	2,2,2,2,2,2,2,2,2,2,2,2,2,2,2,2,2,2,2,2,2,2,2,2,2,2,2,2,2,2,2,2,2,2,2,2,2,2,2,2,2,2,2,2,2,2,2,2,2,2	2,2,2,2,2,2,2,2,2,2,2,2,2,2,2,2,2,2,2,2,2,2,2,2,2,2,2,2,2,2,2,2,2,2,2,2,2,2,2,2,2,2,2,2,2,2,2,2,2,2	3,3,3,3,3,3,3,3,3,3,3,3,3,3,3,3,3,3,3,3,3,3,3,3,3,3,3,3,3,3,3,3,3,3,3,3,3,3,3,3,3,3,3,3,3,3,3,3,3,3	3,3,3,3,3,3,3,3,3,3,3,3,3,3,3,3,3,3,3,3,3,3,3,3,3,3,3,3,3,3,3,3,3,3,3,3,3,3,3,3,3,3,3,3,3,3,3,3,3,3	1,0,1,0,1,1,1,0,1,1,0,1,0,1,1,1,0,0,1,0,0,1,1,1,1,1,0,0,1,1,0,1,0,0,1,0,0,1,0,0,1,1,1,0,0,1,1,1,0,0	1,0,1,0,1,1,1,0,1,1,0,1,0,1,1,1,0,0,1,0,0,1,1,1,1,1,0,0,1,1,1,1,0,0,1,0,0,1,0,0,1,1,1,0,0,1,1,1,0,0	1,0,1,0,1,1,1,0,1,1,0,1,0,1,1,1,0,0,1,0,0,1,1,1,1,1,0,0,1,1,0,1,0,1,1,0,0,1,0,0,1,1,1,0,0,1,1,1,0,1	0,0,1,0,1,1,1,0,0,1,1,0,0,1,1,1,0,0,1,0,0,1,1,1,1,1,0,1,1,1,0,1,0,1,1,0,0,1,1,0,1,1,1,0,0,1,1,1,0,0	1,0,1,0,1,1,1,0,1,1,1,0,0,1,1,1,0,0,1,0,0,1,1,1,0,1,0,1,1,1,0,1,0,1,1,0,0,1,1,0,1,1,1,0,0,1,1,1,1,0	1,0,1,0,1,1,1,0,1,1,1,0,0,1,1,1,0,0,1,0,0,1,1,1,1,1,0,1,1,1,0,1,0,1,1,0,1,1,1,0,1,1,1,0,0,1,1,1,1,0	3,3,3,3,3,3,3,3,3,3,3,3,3,3,3,3,3,3,3,3,3,3,3,3,3,3,3,3,3,3,3,3,3,3,3,3,3,3,3,3,3,3,3,3,3,3,3,3,3,3	3,3,3,3,3,3,3,3,3,3,3,3,3,3,3,3,3,3,3,3,3,3,3,3,3,3,3,3,3,3,3,3,3,3,3,3,3,3,3,3,3,3,3,3,3,3,3,3,3,3	2,2,2,2,2,2,2,2,2,2,2,2,2,2,2,2,2,2,2,2,2,2,2,2,2,2,2,2,2,2,2,2,2,2,2,2,2,2,2,2,2,2,2,2,2,2,2,2,2,2	2,2,2,2,2,2,2,2,2,2,2,2,2,2,2,2,2,2,2,2,2,2,2,2,2,2,2,2,2,2,2,2,2,2,2,2,2,2,2,2,2,2,2,2,2,2,2,2,2,2	2,2,2,2,2,2,2,2,2,2,2,2,2,2,2,2,2,2,2,2,2,2,2,2,2,2,2,2,2,2,2,2,2,2,2,2,2,2,2,2,2,2,2,2,2,2,2,2,2,2	3,3,3,3,3,3,3,3,3,3,3,3,3,3,3,3,3,3,3,3,3,3,3,3,3,3,3,3,3,3,3,3,3,3,3,3,3,3,3,3,3,3,3,3,3,3,3,3,3,3	3,3,3,3,3,3,3,3,3,3,3,3,3,3,3,3,3,3,3,3,3,3,3,3,3,3,3,3,3,3,3,3,3,3,3,3,3,3,3,3,3,3,3,3,3,3,3,3,3,3	1,0,1,0,1,1,1,0,1,1,1,0,0,1,1,1,0,0,1,0,0,1,1,1,0,1,0,1,1,1,0,1,0,1,1,0,0,1,1,0,1,1,1,0,0,1,1,1,1,0	1,0,1,0,1,1,1,0,1,1,1,0,0,1,1,1,0,0,1,0,0,1,1,1,0,1,0,1,1,1,0,1,0,1,1,0,0,1,1,0,1,1,1,0,0,1,1,1,1,0	3,3,3,3,3,3,3,3,3,3,3,3,3,3,3,3,3,3,3,3,3,3,3,3,3,3,3,3,3,3,3,3,3,3,3,3,3,3,3,3,3,3,3,3,3,3,3,3,3,3	3,0,1,2,2,1,2,2,3,1,2,2,1,1,0,1,0,0,3,0,2,3,3,1,0,0,0,0,3,2,0,3,0,0,1,2,0,0,3,2,1,0,2,2,1,0,3,1,0,1	2,2,2,2,2,2,2,2,2,2,2,2,2,2,2,2,2,2,2,2,2,2,2,2,2,2,2,2,2,2,2,2,2,2,2,2,2,2,2,2,2,2,2,2,2,2,2,2,2,2	1,0,1,0,1,1,1,0,1,1,0,1,0,1,1,1,0,0,1,0,0,1,1,1,1,1,0,0,1,1,0,1,0,0,1,0,0,1,0,0,1,1,1,0,0,1,1,1,0,0	1,0,1,0,1,1,1,0,1,1,0,1,0,1,1,1,0,0,1,0,0,1,1,1,1,1,0,0,1,1,0,1,0,0,1,0,0,1,0,0,1,1,1,0,0,1,1,1,0,0	1,0,1,0,1,1,1,0,1,1,0,1,0,1,1,1,0,0,1,0,0,1,1,1,1,1,0,0,1,1,0,1,0,0,1,0,0,1,0,0,1,1,1,0,0,1,1,1,0,0	1,0,1,0,1,1,1,0,1,1,1,0,0,1,1,1,0,0,1,0,0,1,1,1,0,1,0,1,1,1,0,1,0,1,1,0,0,1,1,0,1,1,1,0,0,1,1,1,0,0
921100	2,2,2,2,2,2,2,2,2,2,2,2,2,2,2,2,2,2,2,2,2,2,2,2,2,2,2,2,2,2,2,2,2,2,2,2,2,2,2,2,2,2,2,2,2,2,2,2,2,2	2,2,2,2,2,2,2,2,2,2,2,2,2,2,2,2,2,2,2,2,2,2,2,2,2,2,2,2,2,2,2,2,2,2,2,2,2,2,2,2,2,2,2,2,2,2,2,2,2,2	3,3,3,3,3,3,3,3,3,3,3,3,3,3,3,3,3,3,3,3,3,3,3,3,3,3,3,3,3,3,3,3,3,3,3,3,3,3,3,3,3,3,3,3,3,3,3,3,3,3	3,3,3,3,3,3,3,3,3,3,3,3,3,3,3,3,3,3,3,3,3,3,3,3,3,3,3,3,3,3,3,3,3,3,3,3,3,3,3,3,3,3,3,3,3,3,3,3,3,3	1,0,1,1,1,0,1,1,0,0,1,1,1,0,0,0,0,0,0,1,1,1,0,1,1,0,1,1,0,1,1,1,0,0,0,0,0,0,1,1,0,0,0,0,1,1,0,0,1,1	1,0,1,1,1,0,1,1,0,0,1,1,1,0,0,0,0,0,0,1,0,1,0,0,1,0,1,1,0,1,1,1,0,0,0,0,0,0,1,1,0,0,0,0,1,1,0,0,1,1	1,0,1,1,1,0,1,1,0,0,1,0,1,0,0,0,0,0,0,1,0,1,0,0,1,0,1,1,0,0,1,1,0,0,0,0,0,0,1,0,0,0,0,0,1,1,0,1,0,1	0,0,1,1,1,0,1,1,0,0,0,0,0,1,0,0,0,0,0,1,0,1,0,0,1,0,1,1,0,1,0,1,0,0,0,0,0,0,0,1,0,0,1,0,1,1,1,0,1,1	0,0,0,1,1,0,1,1,0,0,0,0,0,1,0,0,0,0,0,1,0,1,0,0,1,0,1,1,0,1,0,1,0,0,0,0,0,1,0,1,0,0,1,0,1,1,1,0,1,1	0,0,1,1,1,0,1,1,0,0,0,0,0,1,0,0,0,0,0,1,0,1,0,0,1,0,1,1,0,1,0,1,0,0,0,0,0,0,0,1,0,0,1,0,1,1,1,0,1,1	3,3,3,3,3,3,3,3,3,3,3,3,3,3,3,3,3,3,3,3,3,3,3,3,3,3,3,3,3,3,3,3,3,3,3,3,3,3,3,3,3,3,3,3,3,3,3,3,3,3	3,3,3,3,3,3,3,3,3,3,3,3,3,3,3,3,3,3,3,3,3,3,3,3,3,3,3,3,3,3,3,3,3,3,3,3,3,3,3,3,3,3,3,3,3,3,3,3,3,3	2,2,2,2,2,2,2,2,2,2,2,2,2,2,2,2,2,2,2,2,2,2,2,2,2,2,2,2,2,2,2,2,2,2,2,2,2,2,2,2,2,2,2,2,2,2,2,2,2,2	2,2,2,2,2,2,2,2,2,2,2,2,2,2,2,2,2,2,2,2,2,2,2,2,2,2,2,2,2,2,2,2,2,2,2,2,2,2,2,2,2,2,2,2,2,2,2,2,2,2	2,2,2,2,2,2,2,2,2,2,2,2,2,2,2,2,2,2,2,2,2,2,2,2,2,2,2,2,2,2,2,2,2,2,2,2,2,2,2,2,2,2,2,2,2,2,2,2,2,2	3,3,3,3,3,3,3,3,3,3,3,3,3,3,3,3,3,3,3,3,3,3,3,3,3,3,3,3,3,3,3,3,3,3,3,3,3,3,3,3,3,3,3,3,3,3,3,3,3,3	3,3,3,3,3,3,3,3,3,3,3,3,3,3,3,3,3,3,3,3,3,3,3,3,3,3,3,3,3,3,3,3,3,3,3,3,3,3,3,3,3,3,3,3,3,3,3,3,3,3	0,0,1,1,1,0,1,1,0,0,0,0,0,1,0,0,0,0,0,1,0,1,0,0,1,0,1,1,0,1,0,1,0,0,0,0,0,0,0,1,0,0,1,0,1,1,1,0,1,1	0,0,1,1,1,0,1,1,0,0,0,0,0,1,0,0,0,0,0,1,0,1,0,0,1,0,1,1,0,1,0,1,0,0,0,0,0,0,0,1,0,0,1,0,1,1,1,0,1,1	3,3,3,3,3,3,3,3,3,3,3,3,3,3,3,3,3,3,3,3,3,3,3,3,3,3,3,3,3,3,3,3,3,3,3,3,3,3,3,3,3,3,3,3,3,3,3,3,3,3	1,0,3,1,3,0,0,1,1,0,0,1,1,0,1,0,2,0,3,1,3,0,0,3,1,2,3,1,0,3,3,1,0,3,2,3,2,0,0,1,0,2,0,1,0,1,2,0,2,1	2,2,2,2,2,2,2,2,2,2,2,2,2,2,2,2,2,2,2,2,2,2,2,2,2,2,2,2,2,2,2,2,2,2,2,2,2,2,2,2,2,2,2,2,2,2,2,2,2,2	1,0,1,1,1,0,1,1,0,0,1,1,1,0,0,0,0,0,0,1,1,1,0,1,1,0,1,1,0,1,1,1,0,0,0,0,0,0,1,1,0,0,0,0,1,1,0,0,1,1	1,0,1,1,1,0,1,1,0,0,1,1,1,0,0,0,0,0,0,1,0,1,0,0,1,0,1,1,0,1,1,1,0,0,0,0,0,0,1,1,0,0,0,0,1,1,0,0,1,1	1,0,1,1,1,0,1,1,0,0,1,0,1,0,0,0,0,0,0,1,0,1,0,0,1,0,1,1,0,1,1,1,0,0,0,0,0,0,1,1,0,0,1,0,1,1,0,0,1,1	0,0,1,1,1,0,1,1,0,0,0,0,0,1,0,0,0,0,0,1,0,1,0,0,1,0,1,1,0,1,0,1,0,0,0,0,0,0,0,1,0,0,1,0,1,1,1,0,1,1
921200	2,2,2,2,2,2,2,2,2,2,2,2,2,2,2,2,2,2,2,2,2,2,2,2,2,2,2,2,2,2,2,2,2,2,2,2,2,2,2,2,2,2,2,2,2,2,2,2,2,2	2,2,2,2,2,2,2,2,2,2,2,2,2,2,2,2,2,2,2,2,2,2,2,2,2,2,2,2,2,2,2,2,2,2,2,2,2,2,2,2,2,2,2,2,2,2,2,2,2,2	3,3,3,3,3,3,3,3,3,3,3,3,3,3,3,3,3,3,3,3,3,3,3,3,3,3,3,3,3,3,3,3,3,3,3,3,3,3,3,3,3,3,3,3,3,3,3,3,3,3	3,3,3,3,3,3,3,3,3,3,3,3,3,3,3,3,3,3,3,3,3,3,3,3,3,3,3,3,3,3,3,3,3,3,3,3,3,3,3,3,3,3,3,3,3,3,3,3,3,3	1,0,1,0,1,0,1,1,1,0,0,1,1,1,1,0,1,1,0,0,0,0,1,0,0,1,1,1,0,1,0,0,1,1,0,1,0,1,1,0,0,0,1,0,0,0,0,0,0,0	1,0,1,0,1,0,1,1,1,0,0,1,1,1,1,0,1,1,0,0,0,0,1,0,0,1,1,1,0,1,0,0,1,1,0,1,0,1,1,0,0,0,1,0,0,0,0,0,0,0	1,0,1,0,1,0,1,1,1,0,0,1,1,1,1,0,1,1,0,0,0,0,1,0,0,1,1,1,0,1,0,0,1,1,0,1,0,0,1,0,0,0,1,0,0,0,0,0,0,0	1,0,1,0,1,0,1,1,1,1,0,1,1,1,1,0,1,1,0,0,0,0,1,0,0,1,1,1,0,1,1,0,1,1,0,1,0,1,1,0,0,0,1,0,0,0,0,0,0,0	1,1,1,0,1,0,1,1,1,1,0,1,1,1,1,0,1,1,0,0,0,0,1,0,1,1,1,1,0,1,1,0,1,1,0,1,0,1,1,0,0,0,1,0,0,0,0,0,0,0	1,1,1,0,1,0,1,1,1,1,0,1,1,1,1,0,1,1,0,0,0,0,1,0,0,1,1,1,0,1,1,0,1,1,0,1,0,1,1,0,0,0,1,0,0,0,0,0,0,0	3,3,3,3,3,3,3,3,3,3,3,3,3,3,3,3,3,3,3,3,3,3,3,3,3,3,3,3,3,3,3,3,3,3,3,3,3,3,3,3,3,3,3,3,3,3,3,3,3,3	3,3,3,3,3,3,3,3,3,3,3,3,3,3,3,3,3,3,3,3,3,3,3,3,3,3,3,3,3,3,3,3,3,3,3,3,3,3,3,3,3,3,3,3,3,3,3,3,3,3	2,2,2,2,2,2,2,2,2,2,2,2,2,2,2,2,2,2,2,2,2,2,2,2,2,2,2,2,2,2,2,2,2,2,2,2,2,2,2,2,2,2,2,2,2,2,2,2,2,2	2,2,2,2,2,2,2,2,2,2,2,2,2,2,2,2,2,2,2,2,2,2,2,2,2,2,2,2,2,2,2,2,2,2,2,2,2,2,2,2,2,2,2,2,2,2,2,2,2,2	2,2,2,2,2,2,2,2,2,2,2,2,2,2,2,2,2,2,2,2,2,2,2,2,2,2,2,2,2,2,2,2,2,2,2,2,2,2,2,2,2,2,2,2,2,2,2,2,2,2	3,3,3,3,3,3,3,3,3,3,3,3,3,3,3,3,3,3,3,3,3,3,3,3,3,3,3,3,3,3,3,3,3,3,3,3,3,3,3,3,3,3,3,3,3,3,3,3,3,3	3,3,3,3,3,3,3,3,3,3,3,3,3,3,3,3,3,3,3,3,3,3,3,3,3,3,3,3,3,3,3,3,3,3,3,3,3,3,3,3,3,3,3,3,3,3,3,3,3,3	1,1,1,0,1,0,1,1,1,1,0,1,1,1,1,0,1,1,0,0,0,0,1,0,0,1,1,1,0,1,1,0,1,1,0,1,0,1,1,0,0,0,1,0,0,0,0,0,0,0	1,1,1,0,1,0,1,1,1,1,0,1,1,1,1,0,1,1,0,0,0,0,1,0,0,1,1,1,0,1,1,0,1,1,0,1,0,1,1,0,0,0,1,0,0,0,0,0,0,0	3,3,3,3,3,3,3,3,3,3,3,3,3,3,3,3,3,3,3,3,3,3,3,3,3,3,3,3,3,3,3,3,3,3,3,3,3,3,3,3,3,3,3,3,3,3,3,3,3,3	3,3,3,3,3,3,3,3,3,3,3,3,3,3,3,2,3,3,3,3,3,3,3,3,3,3,3,3,3,3,1,3,1,3,3,3,3,3,3,3,3,3,3,3,3,3,3,3,3,3	2,2,2,2,2,2,2,2,2,2,2,2,2,2,2,2,2,2,2,2,2,2,2,2,2,2,2,2,2,2,2,2,2,2,2,2,2,2,2,2,2,2,2,2,2,2,2,2,2,2	1,0,1,0,1,0,1,1,1,0,0,1,1,1,1,2,1,1,0,0,0,0,1,0,0,1,1,1,0,1,0,0,1,1,0,1,0,1,1,0,0,0,1,0,0,0,0,0,0,0	1,0,1,0,1,0,1,1,1,0,0,1,1,1,1,0,1,1,0,0,0,0,1,0,0,1,1,1,0,1,0,0,1,1,0,1,0,1,1,0,0,0,1,0,0,0,0,0,0,0	1,0,1,0,1,0,1,1,1,0,0,1,1,1,1,0,1,1,0,0,0,0,1,0,0,1,1,1,0,1,0,0,1,1,0,1,0,0,1,0,0,0,1,0,0,0,0,0,0,0	1,0,1,0,1,0,1,1,1,1,0,1,1,1,1,0,1,1,0,0,0,0,1,0,0,1,1,1,0,1,1,0,1,1,0,1,0,1,1,0,0,0,1,0,0,0,0,0,0,0
921300	2,2,2,2,2,2,2,2,2,2,2,2,2,2,2,2,2,2,2,2,2,2,2,2,2,2,2,2,2,2,2,2,2,2,2,2,2,2,2,2,2,2,2,2,2,2,2,2,2,2	2,2,2,2,2,2,2,2,2,2,2,2,2,2,2,2,2,2,2,2,2,2,2,2,2,2,2,2,2,2,2,2,2,2,2,2,2,2,2,2,2,2,2,2,2,2,2,2,2,2	3,3,3,3,3,3,3,3,3,3,3,3,3,3,3,3,3,3,3,3,3,3,3,3,3,3,3,3,3,3,3,3,3,3,3,3,3,3,3,3,3,3,3,3,3,3,3,3,3,3	3,3,3,3,3,3,3,3,3,3,3,3,3,3,3,3,3,3,3,3,3,3,3,3,3,3,3,3,3,3,3,3,3,3,3,3,3,3,3,3,3,3,3,3,3,3,3,3,3,3	0,0,1,0,0,0,0,0,1,1,0,1,0,1,0,0,1,1,0,0,0,0,1,0,0,1,1,0,1,1,0,1,1,0,0,0,0,1,1,1,1,1,1,1,1,0,1,0,1,0	0,0,1,0,0,1,0,0,1,0,0,1,0,1,0,0,1,1,0,0,0,0,1,0,1,1,1,0,1,1,0,1,1,0,0,0,0,1,1,1,1,1,1,1,1,0,1,0,1,0	0,0,1,0,0,1,0,0,1,0,0,1,0,1,0,0,1,1,0,0,0,0,1,0,1,1,1,0,1,1,0,1,1,0,0,0,0,1,1,1,1,1,0,1,1,0,1,0,1,0	0,0,1,0,0,1,0,0,0,0,0,1,0,1,0,0,1,0,0,0,0,0,1,0,1,1,1,0,1,1,0,1,1,0,0,1,0,1,1,1,1,1,1,1,1,0,1,0,1,0	0,0,1,1,0,1,0,0,0,0,0,1,0,1,0,0,1,1,0,0,0,0,1,0,1,1,1,0,1,1,0,1,1,0,0,1,0,1,1,1,1,1,0,1,1,0,1,0,1,0	0,0,1,1,0,1,0,0,0,0,0,1,0,1,0,0,1,1,0,0,0,0,1,1,1,0,1,0,1,1,0,1,1,0,0,1,0,1,1,1,0,1,0,1,1,0,1,0,1,0	3,3,3,3,3,3,3,3,3,3,3,3,3,3,3,3,3,3,3,3,3,3,3,3,3,3,3,3,3,3,3,3,3,3,3,3,3,3,3,3,3,3,3,3,3,3,3,3,3,3	3,3,3,3,3,3,3,3,3,3,3,3,3,3,3,3,3,3,3,3,3,3,3,3,3,3,3,3,3,3,3,3,3,3,3,3,3,3,3,3,3,3,3,3,3,3,3,3,3,3	2,2,2,2,2,2,2,2,2,2,2,2,2,2,2,2,2,2,2,2,2,2,2,2,2,2,2,2,2,2,2,2,2,2,2,2,2,2,2,2,2,2,2,2,2,2,2,2,2,2	2,2,2,2,2,2,2,2,2,2,2,2,2,2,2,2,2,2,2,2,2,2,2,2,2,2,2,2,2,2,2,2,2,2,2,2,2,2,2,2,2,2,2,2,2,2,2,2,2,2	2,2,2,2,2,2,2,2,2,2,2,2,2,2,2,2,2,2,2,2,2,2,2,2,2,2,2,2,2,2,2,2,2,2,2,2,2,2,2,2,2,2,2,2,2,2,2,2,2,2	3,3,3,3,3,3,3,3,3,3,3,3,3,3,3,3,3,3,3,3,3,3,3,3,3,3,3,3,3,3,3,3,3,3,3,3,3,3,3,3,3,3,3,3,3,3,3,3,3,3	3,3,3,3,3,3,3,3,3,3,3,3,3,3,3,3,3,3,3,3,3,3,3,3,3,3,3,3,3,3,3,3,3,3,3,3,3,3,3,3,3,3,3,3,3,3,3,3,3,3	0,0,1,1,0,1,0,0,0,0,0,1,0,1,0,0,1,1,0,0,0,0,1,1,1,0,1,0,1,1,0,1,1,0,0,1,0,1,1,1,0,1,0,1,1,0,1,0,1,0	0,0,1,1,0,1,0,0,0,0,0,1,0,1,0,0,1,1,0,0,0,0,1,0,1,1,1,0,1,1,0,1,1,0,0,1,0,1,1,1,1,1,0,1,1,0,1,0,1,0	3,3,3,3,3,3,3,3,3,3,3,3,3,3,3,3,3,3,3,3,3,3,3,3,3,3,3,3,3,3,3,3,3,3,3,3,3,3,3,3,3,3,3,3,3,3,3,3,3,3	1,1,2,3,0,2,0,2,3,1,2,1,2,3,0,2,3,3,0,0,0,1,2,2,1,0,2,1,1,1,3,3,1,3,2,0,2,2,1,0,0,2,0,2,0,1,1,3,0,3	2,2,2,2,2,2,2,2,2,2,2,2,2,2,2,2,2,2,2,2,2,2,2,2,2,2,2,2,2,2,2,2,2,2,2,2,2,2,2,2,2,2,2,2,2,2,2,2,2,2	0,0,1,0,0,0,0,0,1,0,0,1,0,1,0,0,1,1,0,0,0,0,1,0,1,1,1,0,1,1,0,1,1,0,0,0,0,1,1,1,1,1,1,1,1,0,1,0,1,0	0,0,1,0,0,1,0,0,1,0,0,1,0,1,0,0,1,1,0,0,0,0,1,0,1,1,1,0,1,1,0,1,1,0,0,0,0,1,1,1,1,1,1,1,1,0,1,0,1,0	0,0,1,0,0,1,0,0,1,0,0,1,0,1,0,0,1,1,0,0,0,0,1,0,1,1,1,0,1,1,0,1,1,0,0,0,0,1,1,1,1,1,0,1,1,0,1,0,1,0	0,0,1,0,0,1,0,0,0,0,0,1,0,1,0,0,1,1,0,0,0,0,1,0,1,1,1,0,1,1,0,1,1,0,0,1,0,1,1,1,1,1,0,1,1,0,1,0,1,0
921400	2,2,2,2,2,2,2,2,2,2,2,2,2,2,2,2,2,2,2,2,2,2,2,2,2,2,2,2,2,2,2,2,2,2,2,2,2,2,2,2,2,2,2,2,2,2,2,2,2,2	2,2,2,2,2,2,2,2,2,2,2,2,2,2,2,2,2,2,2,2,2,2,2,2,2,2,2,2,2,2,2,2,2,2,2,2,2,2,2,2,2,2,2,2,2,2,2,2,2,2	3,3,3,3,3,3,3,3,3,3,3,3,3,3,3,3,3,3,3,3,3,3,3,3,3,3,3,3,3,3,3,3,3,3,3,3,3,3,3,3,3,3,3,3,3,3,3,3,3,3	3,3,3,3,3,3,3,3,3,3,3,3,3,3,3,3,3,3,3,3,3,3,3,3,3,3,3,3,3,3,3,3,3,3,3,3,3,3,3,3,3,3,3,3,3,3,3,3,3,3	1,0,1,1,0,1,1,1,1,1,1,1,1,1,1,1,0,0,0,1,0,0,1,1,1,0,1,1,0,1,1,0,1,0,1,1,0,0,1,0,1,1,1,0,0,1,1,0,1,1	1,0,0,1,0,1,1,1,1,1,1,0,1,1,1,1,0,0,0,1,0,0,1,1,1,0,1,1,0,1,1,0,1,0,1,1,1,0,0,0,1,1,1,0,0,1,1,0,1,1	1,0,0,1,0,1,1,1,1,0,1,0,1,1,1,1,0,0,0,1,0,0,1,1,1,0,1,1,0,1,1,0,1,1,1,1,1,0,1,0,1,1,1,0,0,1,1,0,1,1	1,0,0,1,0,1,1,1,1,1,1,0,0,1,1,1,0,0,0,1,0,0,1,1,1,0,1,1,0,1,0,0,1,0,0,1,1,0,1,0,1,1,1,0,0,1,1,0,1,1	1,0,0,1,0,1,1,1,1,1,1,0,0,1,1,1,0,0,0,1,0,0,1,1,1,0,1,1,0,1,0,0,1,0,0,1,1,0,1,0,1,1,1,0,0,1,1,0,1,1	1,0,0,1,0,1,1,0,0,1,1,0,0,1,1,0,0,0,0,1,0,0,1,0,1,0,1,1,0,1,0,0,0,0,0,1,1,0,1,0,1,1,1,0,0,1,1,0,1,1	3,3,3,3,3,3,3,3,3,3,3,3,3,3,3,3,3,3,3,3,3,3,3,3,3,3,3,3,3,3,3,3,3,3,3,3,3,3,3,3,3,3,3,3,3,3,3,3,3,3	3,3,3,3,3,3,3,3,3,3,3,3,3,3,3,3,3,3,3,3,3,3,3,3,3,3,3,3,3,3,3,3,3,3,3,3,3,3,3,3,3,3,3,3,3,3,3,3,3,3	2,2,2,2,2,2,2,2,2,2,2,2,2,2,2,2,2,2,2,2,2,2,2,2,2,2,2,2,2,2,2,2,2,2,2,2,2,2,2,2,2,2,2,2,2,2,2,2,2,2	2,2,2,2,2,2,2,2,2,2,2,2,2,2,2,2,2,2,2,2,2,2,2,2,2,2,2,2,2,2,2,2,2,2,2,2,2,2,2,2,2,2,2,2,2,2,2,2,2,2	2,2,2,2,2,2,2,2,2,2,2,2,2,2,2,2,2,2,2,2,2,2,2,2,2,2,2,2,2,2,2,2,2,2,2,2,2,2,2,2,2,2,2,2,2,2,2,2,2,2	3,3,3,3,3,3,3,3,3,3,3,3,3,3,3,3,3,3,3,3,3,3,3,3,3,3,3,3,3,3,3,3,3,3,3,3,3,3,3,3,3,3,3,3,3,3,3,3,3,3	3,3,3,3,3,3,3,3,3,3,3,3,3,3,3,3,3,3,3,3,3,3,3,3,3,3,3,3,3,3,3,3,3,3,3,3,3,3,3,3,3,3,3,3,3,3,3,3,3,3	1,0,0,1,0,1,1,1,1,1,1,0,0,1,1,1,0,0,0,1,0,0,1,1,1,0,1,1,0,1,0,0,1,0,0,1,1,0,1,0,1,1,1,0,0,1,1,0,1,1	1,0,0,1,0,1,1,1,1,1,1,0,0,1,1,1,0,0,0,1,0,0,1,1,1,0,1,1,0,1,0,0,1,0,0,1,1,0,1,0,1,1,1,0,0,1,1,0,1,1	3,3,3,3,3,3,3,3,3,3,3,3,3,3,3,3,3,3,3,3,3,3,3,3,3,3,3,3,3,3,3,3,3,3,3,3,3,3,3,3,3,3,3,3,3,3,3,3,3,3	2,1,0,1,2,2,0,2,0,2,3,3,3,2,0,2,1,3,3,0,3,2,0,0,2,1,2,2,1,2,0,3,3,2,2,3,1,0,3,3,3,3,0,1,1,2,1,0,3,3	2,2,2,2,2,2,2,2,2,2,2,2,2,2,2,2,2,2,2,2,2,2,2,2,2,2,2,2,2,2,2,2,2,2,2,2,2,2,2,2,2,2,2,2,2,2,2,2,2,2	1,0,0,1,0,1,1,1,1,1,1,0,1,1,1,1,0,0,0,1,0,0,1,1,1,0,1,1,0,1,1,0,1,0,1,1,1,0,1,0,1,1,1,0,0,1,1,0,1,1	1,0,0,1,0,1,1,1,1,1,1,0,1,1,1,1,0,0,0,1,0,0,1,1,1,0,1,1,0,1,1,0,1,0,1,1,1,0,1,0,1,1,1,0,0,1,1,0,1,1	1,0,0,1,0,1,1,1,1,1,1,0,1,1,1,1,0,0,0,1,0,0,1,1,1,0,1,1,0,1,1,0,1,0,1,1,1,0,1,0,1,1,1,0,0,1,1,0,1,1	1,0,0,1,0,1,1,1,1,1,1,0,0,1,1,1,0,0,0,1,0,0,1,1,1,0,1,1,0,1,0,0,1,0,0,1,1,0,1,0,1,1,1,0,0,1,1,0,1,1
921500	2,2,2,2,2,2,2,2,2,2,2,2,2,2,2,2,2,2,2,2,2,2,2,2,2,2,2,2,2,2,2,2,2,2,2,2,2,2,2,2,2,2,2,2,2,2,2,2,2,2	2,2,2,2,2,2,2,2,2,2,2,2,2,2,2,2,2,2,2,2,2,2,2,2,2,2,2,2,2,2,2,2,2,2,2,2,2,2,2,2,2,2,2,2,2,2,2,2,2,2	3,3,3,3,3,3,3,3,3,3,3,3,3,3,3,3,3,3,3,3,3,3,3,3,3,3,3,3,3,3,3,3,3,3,3,3,3,3,3,3,3,3,3,3,3,3,3,3,3,3	3,3,3,3,3,3,3,3,3,3,3,3,3,3,3,3,3,3,3,3,3,3,3,3,3,3,3,3,3,3,3,3,3,3,3,3,3,3,3,3,3,3,3,3,3,3,3,3,3,3	0,1,1,1,1,0,1,1,0,1,0,0,0,1,0,0,1,0,1,0,1,1,1,1,1,1,1,0,0,0,1,0,1,1,0,0,0,0,0,0,1,1,0,1,0,0,0,0,1,0	0,1,1,1,1,0,1,0,0,1,0,0,0,1,0,0,1,1,1,0,1,1,1,1,1,1,1,0,0,0,1,0,1,1,0,0,0,0,0,0,1,1,0,1,0,0,0,0,1,0	0,1,1,1,1,0,1,1,0,1,1,0,0,1,0,0,1,0,1,0,0,1,1,1,1,1,1,0,0,0,1,0,1,1,0,0,0,0,0,1,1,1,0,1,0,0,0,0,1,0	0,1,1,1,1,0,1,1,0,1,1,0,0,1,0,0,1,0,1,0,0,1,1,1,1,1,1,0,0,0,1,0,1,1,0,0,0,0,0,0,1,1,0,1,0,0,0,0,1,0	0,1,1,1,1,0,1,1,0,1,1,0,0,1,0,0,1,0,1,0,0,1,1,1,1,1,1,0,0,0,1,0,1,1,0,0,0,0,0,0,1,1,0,1,0,0,0,0,1,0	0,1,1,1,1,1,1,1,0,1,1,1,0,1,0,0,1,0,1,0,0,1,1,1,1,1,1,0,0,0,1,0,1,1,0,0,0,1,1,0,1,1,0,1,1,0,0,0,1,0	3,3,3,3,3,3,3,3,3,3,3,3,3,3,3,3,3,3,3,3,3,3,3,3,3,3,3,3,3,3,3,3,3,3,3,3,3,3,3,3,3,3,3,3,3,3,3,3,3,3	3,3,3,3,3,3,3,3,3,3,3,3,3,3,3,3,3,3,3,3,3,3,3,3,3,3,3,3,3,3,3,3,3,3,3,3,3,3,3,3,3,3,3,3,3,3,3,3,3,3	2,2,2,2,2,2,2,2,2,2,2,2,2,2,2,2,2,2,2,2,2,2,2,2,2,2,2,2,2,2,2,2,2,2,2,2,2,2,2,2,2,2,2,2,2,2,2,2,2,2	2,2,2,2,2,2,2,2,2,2,2,2,2,2,2,2,2,2,2,2,2,2,2,2,2,2,2,2,2,2,2,2,2,2,2,2,2,2,2,2,2,2,2,2,2,2,2,2,2,2	2,2,2,2,2,2,2,2,2,2,2,2,2,2,2,2,2,2,2,2,2,2,2,2,2,2,2,2,2,2,2,2,2,2,2,2,2,2,2,2,2,2,2,2,2,2,2,2,2,2	3,3,3,3,3,3,3,3,3,3,3,3,3,3,3,3,3,3,3,3,3,3,3,3,3,3,3,3,3,3,3,3,3,3,3,3,3,3,3,3,3,3,3,3,3,3,3,3,3,3	3,3,3,3,3,3,3,3,3,3,3,3,3,3,3,3,3,3,3,3,3,3,3,3,3,3,3,3,3,3,3,3,3,3,3,3,3,3,3,3,3,3,3,3,3,3,3,3,3,3	0,1,1,1,1,0,1,1,0,1,1,0,0,1,0,0,1,0,1,0,0,1,1,1,1,1,1,0,0,0,1,0,1,1,0,0,0,0,0,0,1,1,0,1,0,0,0,0,1,0	0,1,1,1,1,0,1,1,0,1,1,0,0,1,0,0,1,0,1,0,0,1,1,1,1,1,1,0,0,0,1,0,1,1,0,0,0,0,0,0,1,1,0,1,0,0,0,0,1,0	3,3,3,3,3,3,3,3,3,3,3,3,3,3,3,3,3,3,3,3,3,3,3,3,3,3,3,3,3,3,3,3,3,3,3,3,3,3,3,3,3,3,3,3,3,3,3,3,3,3	2,2,2,0,3,3,2,2,2,2,2,1,0,2,3,2,0,3,2,0,1,2,3,0,3,3,3,3,2,0,3,1,2,3,2,3,0,2,2,0,3,1,3,2,3,2,2,2,3,2	2,2,2,2,2,2,2,2,2,2,2,2,2,2,2,2,2,2,2,2,2,2,2,2,2,2,2,2,2,2,2,2,2,2,2,2,2,2,2,2,2,2,2,2,2,2,2,2,2,2	0,1,1,1,1,0,1,1,0,1,0,0,0,1,0,0,1,0,1,0,1,1,1,1,1,1,1,0,0,0,1,0,1,1,0,0,0,0,0,0,1,1,0,1,0,0,0,0,1,0	0,1,1,1,1,0,1,1,0,1,0,0,0,1,0,0,1,0,1,0,1,1,1,1,1,1,1,0,0,0,1,0,1,1,0,0,0,0,0,0,1,1,0,1,0,0,0,0,1,0	0,1,1,1,1,0,1,1,0,1,1,0,0,1,0,0,1,0,1,0,0,1,1,1,1,1,1,0,0,0,1,0,1,1,0,0,0,0,0,0,1,1,0,1,0,0,0,0,1,0	0,1,1,1,1,0,1,1,0,1,1,0,0,1,0,0,1,0,1,0,0,1,1,1,1,1,1,0,0,0,1,0,1,1,0,0,0,0,0,0,1,1,0,1,0,0,0,0,1,0
921600	2,2,2,2,2,2,2,2,2,2,2,2,2,2,2,2,2,2,2,2,2,2,2,2,2,2,2,2,2,2,2,2,2,2,2,2,2,2,2,2,2,2,2,2,2,2,2,2,2,2	2,2,2,2,2,2,2,2,2,2,2,2,2,2,2,2,2,2,2,2,2,2,2,2,2,2,2,2,2,2,2,2,2,2,2,2,2,2,2,2,2,2,2,2,2,2,2,2,2,2	3,3,3,3,3,3,3,3,3,3,3,3,3,3,3,3,3,3,3,3,3,3,3,3,3,3,3,3,3,3,3,3,3,3,3,3,3,3,3,3,3,3,3,3,3,3,3,3,3,3	3,3,3,3,3,3,3,3,3,3,3,3,3,3,3,3,3,3,3,3,3,3,3,3,3,3,3,3,3,3,3,3,3,3,3,3,3,3,3,3,3,3,3,3,3,3,3,3,3,3	1,0,0,1,1,1,1,0,1,0,0,1,0,0,1,0,0,0,1,1,1,1,1,0,0,0,0,1,1,1,1,0,1,0,0,0,1,1,0,1,0,1,0,0,1,1,0,0,0,0	1,0,0,1,1,1,1,1,1,0,0,1,0,0,1,0,0,0,1,1,1,1,1,0,0,0,0,1,1,1,1,0,1,0,0,0,1,1,0,1,0,1,0,1,1,1,0,0,0,0	1,0,0,1,1,1,1,1,1,0,0,1,0,0,1,0,0,0,1,1,1,1,1,0,0,0,0,1,1,1,1,0,1,0,0,0,1,1,0,1,0,1,0,1,1,1,0,0,0,0	1,0,0,1,1,1,1,1,1,0,0,1,1,0,1,0,0,0,1,1,1,1,1,0,0,0,1,1,1,1,1,0,1,0,0,0,1,1,0,1,0,1,0,1,1,1,0,0,0,0	1,0,0,1,1,1,1,1,1,0,0,1,1,0,1,0,0,0,1,1,1,1,1,0,0,0,1,1,1,1,1,0,1,0,0,0,1,1,0,1,0,1,0,1,1,1,0,0,0,0	1,0,0,1,1,1,1,1,1,0,0,1,1,0,1,0,0,0,1,1,1,1,1,0,0,0,1,1,1,1,1,0,1,0,0,0,1,1,0,1,0,1,0,1,1,1,0,0,0,0	3,3,3,3,3,3,3,3,3,3,3,3,3,3,3,3,3,3,3,3,3,3,3,3,3,3,3,3,3,3,3,3,3,3,3,3,3,3,3,3,3,3,3,3,3,3,3,3,3,3	3,3,3,3,3,3,3,3,3,3,3,3,3,3,3,3,3,3,3,3,3,3,3,3,3,3,3,3,3,3,3,3,3,3,3,3,3,3,3,3,3,3,3,3,3,3,3,3,3,3	2,2,2,2,2,2,2,2,2,2,2,2,2,2,2,2,2,2,2,2,2,2,2,2,2,2,2,2,2,2,2,2,2,2,2,2,2,2,2,2,2,2,2,2,2,2,2,2,2,2	2,2,2,2,2,2,2,2,2,2,2,2,2,2,2,2,2,2,2,2,2,2,2,2,2,2,2,2,2,2,2,2,2,2,2,2,2,2,2,2,2,2,2,2,2,2,2,2,2,2	2,2,2,2,2,2,2,2,2,2,2,2,2,2,2,2,2,2,2,2,2,2,2,2,2,2,2,2,2,2,2,2,2,2,2,2,2,2,2,2,2,2,2,2,2,2,2,2,2,2	3,3,3,3,3,3,3,3,3,3,3,3,3,3,3,3,3,3,3,3,3,3,3,3,3,3,3,3,3,3,3,3,3,3,3,3,3,3,3,3,3,3,3,3,3,3,3,3,3,3	3,3,3,3,3,3,3,3,3,3,3,3,3,3,3,3,3,3,3,3,3,3,3,3,3,3,3,3,3,3,3,3,3,3,3,3,3,3,3,3,3,3,3,3,3,3,3,3,3,3	1,0,0,1,1,1,1,1,1,0,0,1,1,0,1,0,0,0,1,1,1,1,1,0,0,0,1,1,1,1,1,0,1,0,0,0,1,1,0,1,0,1,0,1,1,1,0,0,0,0	1,0,0,1,1,1,1,1,1,0,0,1,1,0,1,0,0,0,1,1,1,1,1,0,0,0,1,1,1,1,1,0,1,0,0,0,1,1,0,1,0,1,0,1,1,1,0,0,0,0	3,3,3,3,3,3,3,3,3,3,3,3,3,3,3,3,3,3,3,3,3,3,3,3,3,3,3,3,3,3,3,3,3,3,3,3,3,3,3,3,3,3,3,3,3,3,3,3,3,3	1,3,1,3,2,3,3,1,2,1,2,0,2,0,3,3,1,0,3,0,3,2,1,0,0,3,3,3,1,1,2,3,2,3,2,2,2,0,2,2,1,1,3,1,2,3,0,0,1,3	2,2,2,2,2,2,2,2,2,2,2,2,2,2,2,2,2,2,2,2,2,2,2,2,2,2,2,2,2,2,2,2,2,2,2,2,2,2,2,2,2,2,2,2,2,2,2,2,2,2	1,0,0,1,1,1,1,1,1,0,0,1,0,0,1,0,0,0,1,1,1,1,1,0,0,0,0,1,1,1,1,0,1,0,0,0,1,1,0,1,0,1,0,0,1,1,0,0,0,0	1,0,0,1,1,1,1,1,1,0,0,1,0,0,1,0,0,0,1,1,1,1,1,0,0,0,0,1,1,1,1,0,1,0,0,0,1,1,0,1,0,1,0,1,1,1,0,0,0,0	1,0,0,1,1,1,1,1,1,0,0,1,0,0,1,0,0,0,1,1,1,1,1,0,0,0,0,1,1,1,1,0,1,0,0,0,1,1,0,1,0,1,0,1,1,1,0,0,0,0	1,0,0,1,1,1,1,1,1,0,0,1,1,0,1,0,0,0,1,1,1,1,1,0,0,0,1,1,1,1,1,0,1,0,0,0,1,1,0,1,0,1,0,1,1,1,0,0,0,0
921700	2,2,2,2,2,2,2,2,2,2,2,2,2,2,2,2,2,2,2,2,2,2,2,2,2,2,2,2,2,2,2,2,2,2,2,2,2,2,2,2,2,2,2,2,2,2,2,2,2,2	2,2,2,2,2,2,2,2,2,2,2,2,2,2,2,2,2,2,2,2,2,2,2,2,2,2,2,2,2,2,2,2,2,2,2,2,2,2,2,2,2,2,2,2,2,2,2,2,2,2	3,3,3,3,3,3,3,3,3,3,3,3,3,3,3,3,3,3,3,3,3,3,3,3,3,3,3,3,3,3,3,3,3,3,3,3,3,3,3,3,3,3,3,3,3,3,3,3,3,3	3,3,3,3,3,3,3,3,3,3,3,3,3,3,3,3,3,3,3,3,3,3,3,3,3,3,3,3,3,3,3,3,3,3,3,3,3,3,3,3,3,3,3,3,3,3,3,3,3,3	1,1,0,1,1,0,0,0,0,0,0,0,1,0,0,0,0,0,1,1,0,1,1,1,0,1,0,1,1,0,1,0,1,1,0,1,0,1,1,1,1,1,1,1,1,1,1,0,1,0	1,1,0,1,1,0,0,1,0,0,0,0,1,0,0,0,1,0,1,1,0,0,1,0,0,1,0,1,1,0,1,0,1,1,0,1,0,1,1,1,1,0,1,1,1,1,1,0,1,0	1,1,0,1,1,0,0,1,0,0,0,0,1,0,0,0,1,0,1,1,1,0,1,0,0,1,0,1,1,0,1,0,1,1,0,1,0,1,1,1,1,0,1,1,1,1,1,0,1,0	1,1,0,1,1,1,0,1,0,0,0,1,1,0,0,0,1,0,1,1,1,0,1,0,0,1,0,1,1,0,1,0,1,1,0,1,0,1,1,1,1,1,1,1,1,1,0,0,1,0	1,1,0,1,1,1,0,1,0,0,0,1,1,0,1,0,1,0,1,1,1,0,1,0,0,1,0,1,1,0,1,0,1,1,0,1,0,1,1,1,1,1,1,1,1,1,0,0,1,0	1,1,0,1,1,1,0,1,0,0,0,1,1,0,1,0,1,0,1,1,1,0,1,0,0,1,0,1,1,0,1,0,1,1,0,1,0,1,1,1,1,1,1,1,1,1,0,0,1,0	3,3,3,3,3,3,3,3,3,3,3,3,3,3,3,3,3,3,3,3,3,3,3,3,3,3,3,3,3,3,3,3,3,3,3,3,3,3,3,3,3,3,3,3,3,3,3,3,3,3	3,3,3,3,3,3,3,3,3,3,3,3,3,3,3,3,3,3,3,3,3,3,3,3,3,3,3,3,3,3,3,3,3,3,3,3,3,3,3,3,3,3,3,3,3,3,3,3,3,3	2,2,2,2,2,2,2,2,2,2,2,2,2,2,2,2,2,2,2,2,2,2,2,2,2,2,2,2,2,2,2,2,2,2,2,2,2,2,2,2,2,2,2,2,2,2,2,2,2,2	2,2,2,2,2,2,2,2,2,2,2,2,2,2,2,2,2,2,2,2,2,2,2,2,2,2,2,2,2,2,2,2,2,2,2,2,2,2,2,2,2,2,2,2,2,2,2,2,2,2	2,2,2,2,2,2,2,2,2,2,2,2,2,2,2,2,2,2,2,2,2,2,2,2,2,2,2,2,2,2,2,2,2,2,2,2,2,2,2,2,2,2,2,2,2,2,2,2,2,2	3,3,3,3,3,3,3,3,3,3,3,3,3,3,3,3,3,3,3,3,3,3,3,3,3,3,3,3,3,3,3,3,3,3,3,3,3,3,3,3,3,3,3,3,3,3,3,3,3,3	3,3,3,3,3,3,3,3,3,3,3,3,3,3,3,3,3,3,3,3,3,3,3,3,3,3,3,3,3,3,3,3,3,3,3,3,3,3,3,3,3,3,3,3,3,3,3,3,3,3	1,1,0,1,1,1,0,1,0,0,0,1,1,0,1,0,1,0,1,1,1,0,1,0,0,1,0,1,1,0,1,0,1,1,0,1,0,1,1,1,1,1,1,1,1,1,0,0,1,0	1,1,0,1,1,1,0,1,0,0,0,1,1,0,1,0,1,0,1,1,1,0,1,0,0,1,0,1,1,0,1,0,1,1,0,1,0,1,1,1,1,1,1,1,1,1,0,0,1,0	3,3,3,3,3,3,3,3,3,3,3,3,3,3,3,3,3,3,3,3,3,3,3,3,3,3,3,3,3,3,3,3,3,3,3,3,3,3,3,3,3,3,3,3,3,3,3,3,3,3	0,2,0,0,2,1,2,1,0,2,2,1,2,1,1,0,0,3,1,3,3,3,0,0,0,0,3,1,1,3,1,2,0,3,1,1,1,1,1,3,2,2,0,2,1,0,3,1,3,3	2,2,2,2,2,2,2,2,2,2,2,2,2,2,2,2,2,2,2,2,2,2,2,2,2,2,2,2,2,2,2,2,2,2,2,2,2,2,2,2,2,2,2,2,2,2,2,2,2,2	1,1,0,1,1,0,0,1,0,0,0,0,1,0,0,0,1,0,1,1,0,0,1,0,0,1,0,1,1,0,1,0,1,1,0,1,0,1,1,1,1,0,1,1,1,1,1,0,1,0	1,1,0,1,1,0,0,1,0,0,0,0,1,0,0,0,1,0,1,1,0,0,1,0,0,1,0,1,1,0,1,0,1,1,0,1,0,1,1,1,1,0,1,1,1,1,1,0,1,0	1,1,0,1,1,0,0,1,0,0,0,0,1,0,0,0,1,0,1,1,1,0,1,0,0,1,0,1,1,0,1,0,1,1,0,1,0,1,1,1,1,0,1,1,1,1,1,0,1,0	1,1,0,1,1,1,0,1,0,0,0,1,1,0,0,0,1,0,1,1,1,0,1,0,0,1,0,1,1,0,1,0,1,1,0,1,0,1,1,1,1,1,1,1,1,1,0,0,1,0
921800	2,2,2,2,2,2,2,2,2,2,2,2,2,2,2,2,2,2,2,2,2,2,2,2,2,2,2,2,2,2,2,2,2,2,2,2,2,2,2,2,2,2,2,2,2,2,2,2,2,2	2,2,2,2,2,2,2,2,2,2,2,2,2,2,2,2,2,2,2,2,2,2,2,2,2,2,2,2,2,2,2,2,2,2,2,2,2,2,2,2,2,2,2,2,2,2,2,2,2,2	3,3,3,3,3,3,3,3,3,3,3,3,3,3,3,3,3,3,3,3,3,3,3,3,3,3,3,3,3,3,3,3,3,3,3,3,3,3,3,3,3,3,3,3,3,3,3,3,3,3	3,3,3,3,3,3,3,3,3,3,3,3,3,3,3,3,3,3,3,3,3,3,3,3,3,3,3,3,3,3,3,3,3,3,3,3,3,3,3,3,3,3,3,3,3,3,3,3,3,3	1,0,0,1,0,0,1,1,1,1,1,1,0,0,0,1,0,1,1,1,0,1,0,0,0,1,1,1,1,1,0,1,1,1,0,1,0,1,0,1,0,1,0,1,1,1,0,0,1,1	1,0,0,1,0,0,1,0,0,1,0,1,1,0,0,0,0,1,1,1,0,0,1,1,1,1,1,1,1,1,0,1,1,1,0,0,0,1,1,0,0,1,0,0,1,1,0,0,1,1	1,0,0,1,0,0,1,0,1,1,0,1,0,0,0,0,0,1,1,1,0,0,0,1,1,1,1,1,1,1,0,1,0,1,0,0,0,1,0,0,0,1,0,0,1,1,0,1,1,1	1,0,0,1,0,0,1,0,1,1,0,1,0,0,0,0,0,0,1,1,0,0,0,1,0,1,1,1,1,1,0,1,1,1,0,0,0,1,0,0,0,1,0,1,1,1,0,1,1,1	1,0,0,1,0,0,1,0,1,1,0,1,0,0,0,0,0,0,1,1,0,0,0,1,0,1,1,1,1,1,0,1,1,1,0,0,0,1,0,0,0,1,0,1,1,1,0,1,1,1	1,0,0,1,0,0,1,0,1,1,0,1,0,0,1,0,0,1,1,1,0,0,0,1,0,1,1,1,1,1,0,1,1,1,0,1,0,1,0,0,0,1,0,1,1,1,0,1,0,1	3,3,3,3,3,3,3,3,3,3,3,3,3,3,3,3,3,3,3,3,3,3,3,3,3,3,3,3,3,3,3,3,3,3,3,3,3,3,3,3,3,3,3,3,3,3,3,3,3,3	3,3,3,3,3,3,3,3,3,3,3,3,3,3,3,3,3,3,3,3,3,3,3,3,3,3,3,3,3,3,3,3,3,3,3,3,3,3,3,3,3,3,3,3,3,3,3,3,3,3	2,2,2,2,2,2,2,2,2,2,2,2,2,2,2,2,2,2,2,2,2,2,2,2,2,2,2,2,2,2,2,2,2,2,2,2,2,2,2,2,2,2,2,2,2,2,2,2,2,2	2,2,2,2,2,2,2,2,2,2,2,2,2,2,2,2,2,2,2,2,2,2,2,2,2,2,2,2,2,2,2,2,2,2,2,2,2,2,2,2,2,2,2,2,2,2,2,2,2,2	2,2,2,2,2,2,2,2,2,2,2,2,2,2,2,2,2,2,2,2,2,2,2,2,2,2,2,2,2,2,2,2,2,2,2,2,2,2,2,2,2,2,2,2,2,2,2,2,2,2	3,3,3,3,3,3,3,3,3,3,3,3,3,3,3,3,3,3,3,3,3,3,3,3,3,3,3,3,3,3,3,3,3,3,3,3,3,3,3,3,3,3,3,3,3,3,3,3,3,3	3,3,3,3,3,3,3,3,3,3,3,3,3,3,3,3,3,3,3,3,3,3,3,3,3,3,3,3,3,3,3,3,3,3,3,3,3,3,3,3,3,3,3,3,3,3,3,3,3,3	1,0,0,1,0,0,1,0,1,1,0,1,0,0,0,0,0,0,1,1,0,0,0,1,0,1,1,1,1,1,0,1,1,1,0,1,0,1,0,0,0,1,0,1,1,1,0,1,0,1	1,0,0,1,0,0,1,0,1,1,0,1,0,0,0,0,0,0,1,1,0,0,0,1,0,1,1,1,1,1,0,1,1,1,0,0,0,1,0,0,0,1,0,1,1,1,0,1,1,1	3,3,3,3,3,3,3,3,3,3,3,3,3,3,3,3,3,3,3,3,3,3,3,3,3,3,3,3,3,3,3,3,3,3,3,3,3,3,3,3,3,3,3,3,3,3,3,3,3,3	2,2,2,2,3,2,0,2,2,3,0,2,0,0,1,3,3,0,2,2,3,2,2,2,1,2,2,2,0,2,0,3,3,2,0,1,2,1,1,2,2,2,3,2,2,2,2,1,2,2	2,2,2,2,2,2,2,2,2,2,2,2,2,2,2,2,2,2,2,2,2,2,2,2,2,2,2,2,2,2,2,2,2,2,2,2,2,2,2,2,2,2,2,2,2,2,2,2,2,2	1,0,0,1,0,0,1,0,1,1,0,1,0,0,0,0,0,1,1,1,0,0,0,1,1,1,1,1,1,1,0,1,1,1,0,0,0,1,0,1,0,1,0,0,1,1,0,0,1,1	1,0,0,1,0,0,1,0,1,1,0,1,0,0,0,0,0,1,1,1,0,0,0,1,1,1,1,1,1,1,0,1,1,1,0,0,0,1,0,1,0,1,0,0,1,1,0,0,1,1	1,0,0,1,0,0,1,0,1,1,0,1,0,0,0,0,0,1,1,1,0,0,0,1,1,1,1,1,1,1,0,1,0,1,0,0,0,1,0,0,0,1,0,0,1,1,0,1,1,1	1,0,0,1,0,0,1,0,1,1,0,1,0,0,0,0,0,0,1,1,0,0,0,1,0,1,1,1,1,1,0,1,1,1,0,0,0,1,0,0,0,1,0,1,1,1,0,1,1,1
921900	2,2,2,2,2,2,2,2,2,2,2,2,2,2,2,2,2,2,2,2,2,2,2,2,2,2,2,2,2,2,2,2,2,2,2,2,2,2,2,2,2,2,2,2,2,2,2,2,2,2	2,2,2,2,2,2,2,2,2,2,2,2,2,2,2,2,2,2,2,2,2,2,2,2,2,2,2,2,2,2,2,2,2,2,2,2,2,2,2,2,2,2,2,2,2,2,2,2,2,2	3,3,3,3,3,3,3,3,3,3,3,3,3,3,3,3,3,3,3,3,3,3,3,3,3,3,3,3,3,3,3,3,3,3,3,3,3,3,3,3,3,3,3,3,3,3,3,3,3,3	3,3,3,3,3,3,3,3,3,3,3,3,3,3,3,3,3,3,3,3,3,3,3,3,3,3,3,3,3,3,3,3,3,3,3,3,3,3,3,3,3,3,3,3,3,3,3,3,3,3	1,0,1,0,0,0,1,1,1,1,0,1,1,1,0,0,1,1,0,0,1,0,1,1,1,1,0,1,1,1,1,0,0,1,1,0,0,1,1,0,1,0,1,0,1,0,1,1,1,1	1,0,1,0,0,0,1,1,1,1,0,1,1,1,0,1,1,1,0,0,1,0,1,1,1,1,0,1,0,1,1,0,0,0,1,0,1,1,1,0,1,0,1,0,1,0,1,1,1,1	1,0,1,0,0,0,1,1,1,1,0,1,1,1,0,1,1,1,0,1,1,0,1,1,1,1,0,1,0,1,1,0,0,0,0,0,1,1,1,0,1,0,1,0,1,0,1,1,1,1	1,0,1,0,0,0,1,1,1,1,0,1,1,1,0,1,1,1,0,1,1,0,1,1,1,1,0,1,0,1,1,0,0,0,0,0,1,1,1,0,1,0,1,0,1,0,1,1,1,1	1,0,1,1,0,0,1,1,1,0,0,1,1,1,1,1,1,1,0,1,1,0,1,1,1,1,0,1,0,1,1,0,0,0,0,0,1,1,1,0,1,0,1,0,1,0,1,1,1,1	1,0,1,1,0,0,1,1,1,1,0,1,1,1,0,1,1,1,0,1,1,0,1,1,1,1,0,1,0,1,1,0,0,0,0,0,1,1,1,0,1,0,1,1,1,0,0,1,1,1	3,3,3,3,3,3,3,3,3,3,3,3,3,3,3,3,3,3,3,3,3,3,3,3,3,3,3,3,3,3,3,3,3,3,3,3,3,3,3,3,3,3,3,3,3,3,3,3,3,3	3,3,3,3,3,3,3,3,3,3,3,3,3,3,3,3,3,3,3,3,3,3,3,3,3,3,3,3,3,3,3,3,3,3,3,3,3,3,3,3,3,3,3,3,3,3,3,3,3,3	2,2,2,2,2,2,2,2,2,2,2,2,2,2,2,2,2,2,2,2,2,2,2,2,2,2,2,2,2,2,2,2,2,2,2,2,2,2,2,2,2,2,2,2,2,2,2,2,2,2	2,2,2,2,2,2,2,2,2,2,2,2,2,2,2,2,2,2,2,2,2,2,2,2,2,2,2,2,2,2,2,2,2,2,2,2,2,2,2,2,2,2,2,2,2,2,2,2,2,2	2,2,2,2,2,2,2,2,2,2,2,2,2,2,2,2,2,2,2,2,2,2,2,2,2,2,2,2,2,2,2,2,2,2,2,2,2,2,2,2,2,2,2,2,2,2,2,2,2,2	3,3,3,3,3,3,3,3,3,3,3,3,3,3,3,3,3,3,3,3,3,3,3,3,3,3,3,3,3,3,3,3,3,3,3,3,3,3,3,3,3,3,3,3,3,3,3,3,3,3	3,3,3,3,3,3,3,3,3,3,3,3,3,3,3,3,3,3,3,3,3,3,3,3,3,3,3,3,3,3,3,3,3,3,3,3,3,3,3,3,3,3,3,3,3,3,3,3,3,3	1,0,1,1,0,0,1,1,1,1,0,1,1,1,0,1,1,1,0,1,1,0,1,1,1,1,0,1,0,1,1,0,0,0,0,0,1,1,1,0,1,0,1,0,1,0,0,1,1,1	1,0,1,1,0,0,1,1,1,1,0,1,1,1,0,1,1,1,0,1,1,0,1,1,1,1,0,1,0,1,1,0,0,0,0,0,1,1,1,0,1,0,1,0,1,0,1,1,1,1	3,3,3,3,3,3,3,3,3,3,3,3,3,3,3,3,3,3,3,3,3,3,3,3,3,3,3,3,3,3,3,3,3,3,3,3,3,3,3,3,3,3,3,3,3,3,3,3,3,3	3,0,1,3,2,2,1,0,3,1,1,0,3,0,0,2,2,1,1,0,0,0,3,1,1,3,0,1,1,1,1,2,0,1,2,0,0,3,2,0,3,0,1,0,1,0,0,1,1,2	2,2,2,2,2,2,2,2,2,2,2,2,2,2,2,2,2,2,2,2,2,2,2,2,2,2,2,2,2,2,2,2,2,2,2,2,2,2,2,2,2,2,2,2,2,2,2,2,2,2	1,0,1,0,0,0,1,1,1,1,0,1,1,1,0,0,1,1,0,0,1,0,1,1,1,1,0,1,0,1,1,0,0,1,1,0,0,1,1,0,1,0,1,0,1,0,1,1,1,1	1,0,1,0,0,0,1,1,1,1,0,1,1,1,0,1,1,1,0,0,1,0,1,1,1,1,0,1,0,1,1,0,0,0,1,0,1,1,1,0,1,0,1,0,1,0,1,1,1,1	1,0,1,0,0,0,1,1,1,1,0,1,1,1,0,1,1,1,0,1,1,0,1,1,1,1,0,1,0,1,1,0,0,0,0,0,1,1,1,0,1,0,1,0,1,0,1,1,1,1	1,0,1,0,0,0,1,1,1,1,0,1,1,1,0,1,1,1,0,1,1,0,1,1,1,1,0,1,0,1,1,0,0,0,0,0,1,1,1,0,1,0,1,0,1,0,1,1,1,1
922000	2,2,2,2,2,2,2,2,2,2,2,2,2,2,2,2,2,2,2,2,2,2,2,2,2,2,2,2,2,2,2,2,2,2,2,2,2,2,2,2,2,2,2,2,2,2,2,2,2,2	2,2,2,2,2,2,2,2,2,2,2,2,2,2,2,2,2,2,2,2,2,2,2,2,2,2,2,2,2,2,2,2,2,2,2,2,2,2,2,2,2,2,2,2,2,2,2,2,2,2	3,3,3,3,3,3,3,3,3,3,3,3,3,3,3,3,3,3,3,3,3,3,3,3,3,3,3,3,3,3,3,3,3,3,3,3,3,3,3,3,3,3,3,3,3,3,3,3,3,3	3,3,3,3,3,3,3,3,3,3,3,3,3,3,3,3,3,3,3,3,3,3,3,3,3,3,3,3,3,3,3,3,3,3,3,3,3,3,3,3,3,3,3,3,3,3,3,3,3,3	1,1,0,0,0,1,1,0,1,1,0,1,0,1,1,1,0,1,0,0,1,1,1,1,0,1,0,1,1,0,1,0,0,1,1,1,0,1,0,1,1,0,0,1,0,1,1,0,1,1	1,1,0,0,0,1,1,0,1,1,0,1,0,1,1,1,0,1,0,0,1,1,1,1,0,1,0,1,1,0,1,0,0,1,1,1,0,1,0,1,1,0,0,1,0,1,1,0,1,1	1,1,0,0,0,1,1,0,1,1,0,1,0,1,1,1,0,1,0,0,1,1,1,1,0,1,0,1,1,0,1,0,0,1,1,1,0,1,0,1,1,0,0,1,0,1,1,0,1,1	1,1,0,0,0,1,1,0,1,1,0,1,0,1,1,1,0,1,0,0,1,1,1,1,0,1,0,1,1,0,1,0,0,1,1,1,0,1,0,1,1,0,0,1,0,1,1,0,1,1	1,1,0,0,0,1,1,0,1,1,0,1,0,1,1,1,0,1,0,0,1,1,1,1,0,1,0,1,1,0,1,0,0,1,1,1,0,1,0,1,1,0,0,1,0,1,1,0,1,1	1,1,0,0,0,1,1,0,1,1,0,1,0,1,1,1,0,1,0,0,1,1,1,1,0,1,0,1,1,0,1,0,0,1,1,1,0,0,0,1,1,0,0,1,0,1,1,0,1,1	3,3,3,3,3,3,3,3,3,3,3,3,3,3,3,3,3,3,3,3,3,3,3,3,3,3,3,3,3,3,3,3,3,3,3,3,3,3,3,3,3,3,3,3,3,3,3,3,3,3	3,3,3,3,3,3,3,3,3,3,3,3,3,3,3,3,3,3,3,3,3,3,3,3,3,3,3,3,3,3,3,3,3,3,3,3,3,3,3,3,3,3,3,3,3,3,3,3,3,3	2,2,2,2,2,2,2,2,2,2,2,2,2,2,2,2,2,2,2,2,2,2,2,2,2,2,2,2,2,2,2,2,2,2,2,2,2,2,2,2,2,2,2,2,2,2,2,2,2,2	2,2,2,2,2,2,2,2,2,2,2,2,2,2,2,2,2,2,2,2,2,2,2,2,2,2,2,2,2,2,2,2,2,2,2,2,2,2,2,2,2,2,2,2,2,2,2,2,2,2	2,2,2,2,2,2,2,2,2,2,2,2,2,2,2,2,2,2,2,2,2,2,2,2,2,2,2,2,2,2,2,2,2,2,2,2,2,2,2,2,2,2,2,2,2,2,2,2,2,2	3,3,3,3,3,3,3,3,3,3,3,3,3,3,3,3,3,3,3,3,3,3,3,3,3,3,3,3,3,3,3,3,3,3,3,3,3,3,3,3,3,3,3,3,3,3,3,3,3,3	3,3,3,3,3,3,3,3,3,3,3,3,3,3,3,3,3,3,3,3,3,3,3,3,3,3,3,3,3,3,3,3,3,3,3,3,3,3,3,3,3,3,3,3,3,3,3,3,3,3	1,1,0,0,0,1,1,0,1,1,0,1,0,1,1,1,0,1,0,0,1,1,1,1,0,1,0,1,1,0,1,0,0,1,1,1,0,1,0,1,1,0,0,1,0,1,1,0,1,1	1,1,0,0,0,1,1,0,1,1,0,1,0,1,1,1,0,1,0,0,1,1,1,1,0,1,0,1,1,0,1,0,0,1,1,1,0,1,0,1,1,0,0,1,0,1,1,0,1,1	3,3,3,3,3,3,3,3,3,3,3,3,3,3,3,3,3,3,3,3,3,3,3,3,3,3,3,3,3,3,3,3,3,3,3,3,3,3,3,3,3,3,3,3,3,3,3,3,3,3	1,3,3,3,0,1,3,3,3,1,2,2,1,0,2,2,3,0,0,1,0,0,3,1,0,1,1,2,2,1,1,1,2,0,0,1,1,3,2,2,1,0,3,2,0,0,3,2,2,2	2,2,2,2,2,2,2,2,2,2,2,2,2,2,2,2,2,2,2,2,2,2,2,2,2,2,2,2,2,2,2,2,2,2,2,2,2,2,2,2,2,2,2,2,2,2,2,2,2,2	1,1,0,0,0,1,1,0,1,1,0,1,0,1,1,1,0,1,0,0,1,1,1,1,0,1,0,1,1,0,1,0,0,1,1,1,0,1,0,1,1,0,0,1,0,1,1,0,1,1	1,1,0,0,0,1,1,0,1,1,0,1,0,1,1,1,0,1,0,0,1,1,1,1,0,1,0,1,1,0,1,0,0,1,1,1,0,1,0,1,1,0,0,1,0,1,1,0,1,1	1,1,0,0,0,1,1,0,1,1,0,1,0,1,1,1,0,1,0,0,1,1,1,1,0,1,0,1,1,0,1,0,0,1,1,1,0,1,0,1,1,0,0,1,0,1,1,0,1,1	1,1,0,0,0,1,1,0,1,1,0,1,0,1,1,1,0,1,0,0,1,1,1,1,0,1,0,1,1,0,1,0,0,1,1,1,0,1,0,1,1,0,0,1,0,1,1,0,1,1
922100	2,2,2,2,2,2,2,2,2,2,2,2,2,2,2,2,2,2,2,2,2,2,2,2,2,2,2,2,2,2,2,2,2,2,2,2,2,2,2,2,2,2,2,2,2,2,2,2,2,2	2,2,2,2,2,2,2,2,2,2,2,2,2,2,2,2,2,2,2,2,2,2,2,2,2,2,2,2,2,2,2,2,2,2,2,2,2,2,2,2,2,2,2,2,2,2,2,2,2,2	3,3,3,3,3,3,3,3,3,3,3,3,3,3,3,3,3,3,3,3,3,3,3,3,3,3,3,3,3,3,3,3,3,3,3,3,3,3,3,3,3,3,3,3,3,3,3,3,3,3	3,3,3,3,3,3,3,3,3,3,3,3,3,3,3,3,3,3,3,3,3,3,3,3,3,3,3,3,3,3,3,3,3,3,3,3,3,3,3,3,3,3,3,3,3,3,3,3,3,3	1,0,1,1,0,1,0,1,1,0,1,0,0,1,0,0,1,0,1,1,0,0,0,1,1,0,1,0,0,0,0,0,1,1,0,1,1,0,0,1,1,1,1,0,0,0,1,1,0,1	1,0,1,1,0,1,0,1,1,0,1,0,0,1,0,0,1,0,1,1,0,0,0,1,1,0,1,0,0,0,0,0,1,1,0,1,1,0,0,1,1,1,1,0,0,0,1,1,0,1	1,0,1,1,0,1,0,0,1,0,0,0,0,1,0,0,1,0,1,1,0,0,0,1,1,0,1,0,0,0,0,0,1,1,0,1,1,0,0,1,1,1,1,0,0,0,1,1,0,1	1,0,1,1,0,1,0,0,1,0,1,0,0,1,0,0,1,0,1,1,0,0,0,1,1,0,0,0,0,0,0,0,1,1,0,1,1,0,0,1,1,1,0,0,0,0,1,1,0,1	1,0,1,1,0,1,0,0,1,0,1,0,0,1,0,0,1,0,1,1,0,0,1,1,1,0,0,0,0,0,0,0,1,1,0,1,1,0,0,1,1,1,0,0,0,0,1,1,0,1	1,0,1,1,1,1,0,0,1,0,1,0,0,1,0,0,1,0,1,1,0,0,0,1,1,0,0,0,0,0,0,0,1,1,0,1,1,0,0,1,1,1,0,0,0,0,1,1,0,1	3,3,3,3,3,3,3,3,3,3,3,3,3,3,3,3,3,3,3,3,3,3,3,3,3,3,3,3,3,3,3,3,3,3,3,3,3,3,3,3,3,3,3,3,3,3,3,3,3,3	3,3,3,3,3,3,3,3,3,3,3,3,3,3,3,3,3,3,3,3,3,3,3,3,3,3,3,3,3,3,3,3,3,3,3,3,3,3,3,3,3,3,3,3,3,3,3,3,3,3	2,2,2,2,2,2,2,2,2,2,2,2,2,2,2,2,2,2,2,2,2,2,2,2,2,2,2,2,2,2,2,2,2,2,2,2,2,2,2,2,2,2,2,2,2,2,2,2,2,2	2,2,2,2,2,2,2,2,2,2,2,2,2,2,2,2,2,2,2,2,2,2,2,2,2,2,2,2,2,2,2,2,2,2,2,2,2,2,2,2,2,2,2,2,2,2,2,2,2,2	2,2,2,2,2,2,2,2,2,2,2,2,2,2,2,2,2,2,2,2,2,2,2,2,2,2,2,2,2,2,2,2,2,2,2,2,2,2,2,2,2,2,2,2,2,2,2,2,2,2	3,3,3,3,3,3,3,3,3,3,3,3,3,3,3,3,3,3,3,3,3,3,3,3,3,3,3,3,3,3,3,3,3,3,3,3,3,3,3,3,3,3,3,3,3,3,3,3,3,3	3,3,3,3,3,3,3,3,3,3,3,3,3,3,3,3,3,3,3,3,3,3,3,3,3,3,3,3,3,3,3,3,3,3,3,3,3,3,3,3,3,3,3,3,3,3,3,3,3,3	1,0,1,1,0,1,0,0,1,0,1,0,0,1,0,0,1,0,1,1,0,0,0,1,1,0,0,0,0,0,0,0,1,1,0,1,1,0,0,1,1,1,0,0,0,0,1,1,0,1	1,0,1,1,0,1,0,0,1,0,1,0,0,1,0,0,1,0,1,1,0,0,0,1,1,0,0,0,0,0,0,0,1,1,0,1,1,0,0,1,1,1,0,0,0,0,1,1,0,1	3,3,3,3,3,3,3,3,3,3,3,3,3,3,3,3,3,3,3,3,3,3,3,3,3,3,3,3,3,3,3,3,3,3,3,3,3,3,3,3,3,3,3,3,3,3,3,3,3,3	3,3,1,2,3,2,1,3,0,3,0,3,3,1,3,1,3,1,0,2,1,0,3,3,3,2,2,1,2,3,3,0,3,3,3,3,3,3,1,0,0,3,3,0,2,2,3,2,1,3	2,2,2,2,2,2,2,2,2,2,2,2,2,2,2,2,2,2,2,2,2,2,2,2,2,2,2,2,2,2,2,2,2,2,2,2,2,2,2,2,2,2,2,2,2,2,2,2,2,2	1,0,1,1,0,1,0,1,1,0,1,0,0,1,0,0,1,0,1,1,0,0,0,1,1,0,1,0,0,0,0,0,1,1,0,1,1,0,0,1,1,1,1,0,0,0,1,1,0,1	1,0,1,1,0,1,0,0,1,0,1,0,0,1,0,0,1,0,1,1,0,0,0,1,1,0,1,0,0,0,0,0,1,1,0,1,1,0,0,1,1,1,1,0,0,0,1,1,0,1	1,0,1,1,0,1,0,0,1,0,1,0,0,1,0,0,1,0,1,1,0,0,0,1,1,0,1,0,0,0,0,0,1,1,0,1,1,0,0,1,1,1,1,0,0,0,1,1,0,1	1,0,1,1,0,1,0,0,1,0,1,0,0,1,0,0,1,0,1,1,0,0,0,1,1,0,0,0,0,0,0,0,1,1,0,1,1,0,0,1,1,1,0,0,0,0,1,1,0,1
922200	2,2,2,2,2,2,2,2,2,2,2,2,2,2,2,2,2,2,2,2,2,2,2,2,2,2,2,2,2,2,2,2,2,2,2,2,2,2,2,2,2,2,2,2,2,2,2,2,2,2	2,2,2,2,2,2,2,2,2,2,2,2,2,2,2,2,2,2,2,2,2,2,2,2,2,2,2,2,2,2,2,2,2,2,2,2,2,2,2,2,2,2,2,2,2,2,2,2,2,2	3,3,3,3,3,3,3,3,3,3,3,3,3,3,3,3,3,3,3,3,3,3,3,3,3,3,3,3,3,3,3,3,3,3,3,3,3,3,3,3,3,3,3,3,3,3,3,3,3,3	3,3,3,3,3,3,3,3,3,3,3,3,3,3,3,3,3,3,3,3,3,3,3,3,3,3,3,3,3,3,3,3,3,3,3,3,3,3,3,3,3,3,3,3,3,3,3,3,3,3	0,0,1,0,1,0,1,1,1,0,0,0,1,1,0,0,0,0,0,1,1,1,0,0,0,1,0,0,0,1,0,1,1,0,1,1,1,1,0,1,1,1,0,0,0,1,0,1,1,1	0,0,1,0,1,0,1,1,1,1,0,0,1,1,0,0,0,0,0,1,1,1,0,0,0,1,0,0,0,1,0,0,1,1,1,1,1,0,0,1,1,1,0,0,0,1,0,1,1,1	0,0,1,0,1,0,1,1,1,1,0,0,1,1,0,0,0,0,0,1,1,1,0,0,0,1,0,0,0,1,0,1,1,1,1,1,0,1,0,1,1,1,0,0,0,1,0,1,1,1	0,0,1,0,1,0,1,1,1,1,0,0,1,1,0,0,0,0,0,1,1,1,0,0,0,1,0,0,0,1,0,1,1,1,1,1,1,1,0,1,1,1,0,0,0,1,0,1,1,0	0,0,1,0,1,0,1,1,1,1,0,0,0,1,0,0,0,0,0,1,1,0,0,0,0,1,0,0,0,1,0,1,1,1,1,1,1,1,0,1,1,1,0,0,0,1,0,1,1,1	1,1,1,0,1,0,1,1,1,1,0,0,0,1,1,0,0,0,0,1,0,0,1,0,0,1,0,0,0,0,0,1,1,1,1,1,1,1,0,1,1,1,0,0,0,1,0,1,1,1	3,3,3,3,3,3,3,3,3,3,3,3,3,3,3,3,3,3,3,3,3,3,3,3,3,3,3,3,3,3,3,3,3,3,3,3,3,3,3,3,3,3,3,3,3,3,3,3,3,3	3,3,3,3,3,3,3,3,3,3,3,3,3,3,3,3,3,3,3,3,3,3,3,3,3,3,3,3,3,3,3,3,3,3,3,3,3,3,3,3,3,3,3,3,3,3,3,3,3,3	2,2,2,2,2,2,2,2,2,2,2,2,2,2,2,2,2,2,2,2,2,2,2,2,2,2,2,2,2,2,2,2,2,2,2,2,2,2,2,2,2,2,2,2,2,2,2,2,2,2	2,2,2,2,2,2,2,2,2,2,2,2,2,2,2,2,2,2,2,2,2,2,2,2,2,2,2,2,2,2,2,2,2,2,2,2,2,2,2,2,2,2,2,2,2,2,2,2,2,2	2,2,2,2,2,2,2,2,2,2,2,2,2,2,2,2,2,2,2,2,2,2,2,2,2,2,2,2,2,2,2,2,2,2,2,2,2,2,2,2,2,2,2,2,2,2,2,2,2,2	3,3,3,3,3,3,3,3,3,3,3,3,3,3,3,3,3,3,3,3,3,3,3,3,3,3,3,3,3,3,3,3,3,3,3,3,3,3,3,3,3,3,3,3,3,3,3,3,3,3	3,3,3,3,3,3,3,3,3,3,3,3,3,3,3,3,3,3,3,3,3,3,3,3,3,3,3,3,3,3,3,3,3,3,3,3,3,3,3,3,3,3,3,3,3,3,3,3,3,3	1,0,1,0,1,0,1,1,1,1,0,0,0,1,0,0,0,0,0,1,1,0,0,0,0,1,0,0,0,1,0,1,1,1,1,1,1,1,0,1,1,1,0,0,0,1,0,1,1,1	0,0,1,0,1,0,1,1,1,1,0,0,0,1,0,0,0,0,0,1,1,0,0,0,0,1,0,0,0,1,0,1,1,1,1,1,1,1,0,1,1,1,0,0,0,1,0,1,1,1	3,3,3,3,3,3,3,3,3,3,3,3,3,3,3,3,3,3,3,3,3,3,3,3,3,3,3,3,3,3,3,3,3,3,3,3,3,3,3,3,3,3,3,3,3,3,3,3,3,3	2,0,0,2,2,2,2,3,2,2,2,2,0,2,2,3,2,2,3,2,2,2,2,2,3,0,3,0,2,2,2,0,2,2,3,2,2,2,2,2,2,2,2,2,0,2,3,3,2,2	2,2,2,2,2,2,2,2,2,2,2,2,2,2,2,2,2,2,2,2,2,2,2,2,2,2,2,2,2,2,2,2,2,2,2,2,2,2,2,2,2,2,2,2,2,2,2,2,2,2	0,0,1,0,1,0,1,1,1,1,0,0,1,1,0,0,0,0,0,1,1,3,0,0,0,1,0,0,0,1,0,1,1,0,1,1,1,1,0,1,1,1,0,0,0,1,0,1,1,1	0,0,1,0,1,0,1,1,1,1,0,0,1,1,0,0,0,0,0,1,1,1,0,0,0,1,0,0,0,1,0,1,1,1,1,1,1,1,0,1,1,1,0,0,0,1,0,1,1,1	0,0,1,0,1,0,1,1,1,1,0,0,1,1,0,0,0,0,0,1,1,1,0,0,0,1,0,0,0,1,0,1,1,1,1,1,1,1,0,1,1,1,0,0,0,1,0,1,1,1	0,0,1,0,1,0,1,1,1,1,0,0,1,1,0,0,0,0,0,1,1,1,0,0,0,1,0,0,0,1,0,1,1,1,1,1,1,1,0,1,1,1,0,0,0,1,0,1,1,0
922300	2,2,2,2,2,2,2,2,2,2,2,2,2,2,2,2,2,2,2,2,2,2,2,2,2,2,2,2,2,2,2,2,2,2,2,2,2,2,2,2,2,2,2,2,2,2,2,2,2,2	2,2,2,2,2,2,2,2,2,2,2,2,2,2,2,2,2,2,2,2,2,2,2,2,2,2,2,2,2,2,2,2,2,2,2,2,2,2,2,2,2,2,2,2,2,2,2,2,2,2	3,3,3,3,3,3,3,3,3,3,3,3,3,3,3,3,3,3,3,3,3,3,3,3,3,3,3,3,3,3,3,3,3,3,3,3,3,3,3,3,3,3,3,3,3,3,3,3,3,3	3,3,3,3,3,3,3,3,3,3,3,3,3,3,3,3,3,3,3,3,3,3,3,3,3,3,3,3,3,3,3,3,3,3,3,3,3,3,3,3,3,3,3,3,3,3,3,3,3,3	1,1,1,0,1,1,1,1,1,1,0,1,1,1,0,1,0,1,1,1,1,1,1,1,1,0,1,1,1,0,1,0,0,0,0,0,1,0,0,1,1,1,1,1,1,1,1,0,0,1	1,1,1,1,1,1,1,0,1,1,0,1,1,1,0,1,0,1,1,1,1,1,0,1,1,1,1,1,1,0,1,0,0,0,0,0,1,0,0,1,1,0,1,1,1,1,1,0,0,1	1,1,1,1,1,1,1,0,1,1,0,1,1,1,0,1,0,1,1,1,1,1,0,1,1,0,1,1,1,0,1,0,0,0,0,0,1,0,0,1,1,1,1,0,1,1,1,0,0,1	1,1,1,0,1,1,1,0,1,1,0,1,1,1,0,1,0,1,1,1,1,1,0,1,0,0,1,1,1,0,1,0,0,0,0,0,1,0,0,1,1,1,1,0,1,1,1,0,0,1	1,1,1,1,1,1,1,0,1,1,1,1,1,1,0,1,0,1,1,1,1,0,0,1,1,0,1,1,1,0,1,0,0,0,0,0,1,0,0,1,1,1,1,0,1,1,1,0,0,1	1,1,0,1,0,1,1,0,1,1,1,1,1,0,0,0,0,1,1,1,1,0,0,1,1,0,1,1,1,0,1,0,0,0,1,0,1,0,0,1,1,1,1,1,1,1,1,0,0,1	3,3,3,3,3,3,3,3,3,3,3,3,3,3,3,3,3,3,3,3,3,3,3,3,3,3,3,3,3,3,3,3,3,3,3,3,3,3,3,3,3,3,3,3,3,3,3,3,3,3	3,3,3,3,3,3,3,3,3,3,3,3,3,3,3,3,3,3,3,3,3,3,3,3,3,3,3,3,3,3,3,3,3,3,3,3,3,3,3,3,3,3,3,3,3,3,3,3,3,3	2,2,2,2,2,2,2,2,2,2,2,2,2,2,2,2,2,2,2,2,2,2,2,2,2,2,2,2,2,2,2,2,2,2,2,2,2,2,2,2,2,2,2,2,2,2,2,2,2,2	2,2,2,2,2,2,2,2,2,2,2,2,2,2,2,2,2,2,2,2,2,2,2,2,2,2,2,2,2,2,2,2,2,2,2,2,2,2,2,2,2,2,2,2,2,2,2,2,2,2	2,2,2,2,2,2,2,2,2,2,2,2,2,2,2,2,2,2,2,2,2,2,2,2,2,2,2,2,2,2,2,2,2,2,2,2,2,2,2,2,2,2,2,2,2,2,2,2,2,2	3,3,3,3,3,3,3,3,3,3,3,3,3,3,3,3,3,3,3,3,3,3,3,3,3,3,3,3,3,3,3,3,3,3,3,3,3,3,3,3,3,3,3,3,3,3,3,3,3,3	3,3,3,3,3,3,3,3,3,3,3,3,3,3,3,3,3,3,3,3,3,3,3,3,3,3,3,3,3,3,3,3,3,3,3,3,3,3,3,3,3,3,3,3,3,3,3,3,3,3	1,1,0,1,0,1,1,0,1,1,1,1,1,0,0,0,0,1,1,1,1,0,0,1,1,0,1,1,1,0,1,0,0,0,1,0,1,0,0,1,1,1,1,1,1,1,1,0,0,1	1,1,1,1,1,1,1,0,1,1,1,1,1,1,0,1,0,1,1,1,1,0,0,1,1,0,1,1,1,0,1,0,0,0,0,0,1,0,0,1,1,1,1,0,1,1,1,0,0,1	3,3,3,3,3,3,3,3,3,3,3,3,3,3,3,3,3,3,3,3,3,3,3,3,3,3,3,3,3,3,3,3,3,3,3,3,3,3,3,3,3,3,3,3,3,3,3,3,3,3	0,1,3,1,0,1,3,3,3,3,2,2,0,0,2,2,2,2,2,3,0,2,3,2,2,2,2,3,2,2,1,2,2,2,3,2,2,2,2,1,0,2,2,0,3,0,1,3,0,0	2,2,2,2,2,2,2,2,2,2,2,2,2,2,2,2,2,2,2,2,2,2,2,2,2,2,2,2,2,2,2,2,2,2,2,2,2,2,2,2,2,2,2,2,2,2,2,2,2,2	1,1,1,0,1,1,1,0,1,1,0,1,1,1,0,1,0,1,1,1,1,1,0,1,1,0,1,1,1,0,1,0,0,0,0,0,1,0,0,1,1,1,1,1,1,1,1,0,0,1	1,1,1,1,1,1,1,0,1,1,0,1,1,1,0,1,0,1,1,1,1,1,0,1,1,0,1,1,1,0,1,0,0,0,0,0,1,0,0,1,1,1,1,0,1,1,1,0,0,1	1,1,1,1,1,1,1,0,1,1,0,1,1,1,0,1,0,1,1,1,1,1,0,1,1,0,1,1,1,0,1,0,0,0,0,0,1,0,0,1,1,1,1,0,1,1,1,0,0,1	1,1,1,1,1,1,1,0,1,1,0,1,1,1,0,1,0,1,1,1,1,1,0,1,1,0,1,1,1,0,1,0,0,0,0,0,1,0,0,1,1,1,1,0,1,1,1,0,0,1
922400	2,2,2,2,2,2,2,2,2,2,2,2,2,2,2,2,2,2,2,2,2,2,2,2,2,2,2,2,2,2,2,2,2,2,2,2,2,2,2,2,2,2,2,2,2,2,2,2,2,2	2,2,2,2,2,2,2,2,2,2,2,2,2,2,2,2,2,2,2,2,2,2,2,2,2,2,2,2,2,2,2,2,2,2,2,2,2,2,2,2,2,2,2,2,2,2,2,2,2,2	3,3,3,3,3,3,3,3,3,3,3,3,3,3,3,3,3,3,3,3,3,3,3,3,3,3,3,3,3,3,3,3,3,3,3,3,3,3,3,3,3,3,3,3,3,3,3,3,3,3	3,3,3,3,3,3,3,3,3,3,3,3,3,3,3,3,3,3,3,3,3,3,3,3,3,3,3,3,3,3,3,3,3,3,3,3,3,3,3,3,3,3,3,3,3,3,3,3,3,3	1,1,0,1,1,1,1,1,0,0,0,0,1,1,1,0,0,1,0,0,0,0,0,1,0,1,0,1,0,0,1,0,0,0,0,0,1,0,0,0,1,1,1,0,1,0,0,0,1,0	1,1,0,1,1,1,1,1,0,0,0,0,1,1,1,1,0,1,0,0,0,0,0,1,0,1,0,1,0,0,1,0,0,0,0,1,1,0,0,0,1,1,1,0,1,0,0,0,0,0	1,1,0,1,1,1,1,1,0,0,0,0,1,1,1,1,0,1,0,0,0,0,0,1,0,1,1,1,0,0,1,0,0,0,0,1,1,0,0,0,1,1,1,0,1,0,0,0,0,0	1,1,0,1,1,1,1,1,0,0,0,0,1,1,0,1,0,1,0,0,0,0,0,1,0,1,0,1,0,0,1,0,0,0,0,1,1,0,0,0,1,1,1,0,0,0,0,0,0,0	1,1,0,1,1,1,1,1,0,0,0,0,1,1,1,1,0,1,0,0,0,0,0,1,0,1,1,1,0,0,1,1,0,0,0,1,1,0,0,0,1,1,1,0,1,0,0,0,0,0	1,1,0,1,1,1,1,1,0,0,0,0,1,1,1,1,0,1,0,0,0,0,0,1,0,1,1,1,0,0,1,1,0,1,0,1,1,0,0,0,1,1,1,0,1,0,0,0,0,1	3,3,3,3,3,3,3,3,3,3,3,3,3,3,3,3,3,3,3,3,3,3,3,3,3,3,3,3,3,3,3,3,3,3,3,3,3,3,3,3,3,3,3,3,3,3,3,3,3,3	3,3,3,3,3,3,3,3,3,3,3,3,3,3,3,3,3,3,3,3,3,3,3,3,3,3,3,3,3,3,3,3,3,3,3,3,3,3,3,3,3,3,3,3,3,3,3,3,3,3	2,2,2,2,2,2,2,2,2,2,2,2,2,2,2,2,2,2,2,2,2,2,2,2,2,2,2,2,2,2,2,2,2,2,2,2,2,2,2,2,2,2,2,2,2,2,2,2,2,2	2,2,2,2,2,2,2,2,2,2,2,2,2,2,2,2,2,2,2,2,2,2,2,2,2,2,2,2,2,2,2,2,2,2,2,2,2,2,2,2,2,2,2,2,2,2,2,2,2,2	2,2,2,2,2,2,2,2,2,2,2,2,2,2,2,2,2,2,2,2,2,2,2,2,2,2,2,2,2,2,2,2,2,2,2,2,2,2,2,2,2,2,2,2,2,2,2,2,2,2	3,3,3,1,3,3,3,3,3,3,3,3,3,3,3,3,3,3,3,3,3,3,3,3,3,3,3,3,3,3,3,3,3,3,3,3,3,3,3,3,3,3,3,3,3,3,3,3,3,3	3,3,3,3,3,3,3,3,3,3,3,3,3,3,3,3,3,3,3,3,3,3,3,3,3,3,3,3,3,3,3,3,3,3,3,3,3,3,3,3,3,3,3,3,3,3,3,3,3,3	1,1,0,1,1,1,1,1,0,0,0,0,1,1,1,1,0,1,0,0,0,0,0,1,0,1,1,1,0,0,1,1,0,1,0,1,1,0,0,0,1,1,1,0,1,0,0,0,0,0	1,1,0,1,1,1,1,1,0,0,0,0,1,1,1,1,0,1,0,0,0,0,0,1,0,1,1,1,0,0,1,1,0,0,0,1,1,0,0,0,1,1,1,0,1,0,0,0,0,0	3,3,3,3,3,3,3,3,3,3,3,3,3,3,3,3,3,3,3,3,3,3,3,3,3,3,3,3,3,3,3,3,3,3,3,3,3,3,3,3,3,3,3,3,3,3,3,3,3,3	1,0,2,2,0,0,1,0,3,1,2,0,3,0,1,2,1,0,0,0,0,2,3,2,0,2,2,3,1,1,3,3,1,1,3,0,0,1,0,2,2,0,0,3,0,3,3,1,3,0	2,2,2,2,2,2,2,2,2,2,2,2,2,2,2,2,2,2,2,2,2,2,2,2,2,2,2,2,2,2,2,2,2,2,2,2,2,2,2,2,2,2,2,2,2,2,2,2,2,2	1,1,0,1,1,1,1,1,0,0,0,0,1,1,1,0,0,1,0,0,0,0,0,1,0,1,0,1,0,0,1,0,0,0,0,1,1,0,0,0,1,1,1,0,1,0,0,0,1,0	1,1,0,1,1,1,1,1,0,0,0,0,1,1,1,1,0,1,0,0,0,0,0,1,0,1,0,1,0,0,1,0,0,0,0,1,1,0,0,0,1,1,1,0,1,0,0,0,0,0	1,1,0,1,1,1,1,1,0,0,0,0,1,1,1,1,0,1,0,0,0,0,0,1,0,1,1,1,0,0,1,0,0,0,0,1,1,0,0,0,1,1,1,0,1,0,0,0,0,0	1,1,0,1,1,1,1,1,0,0,0,0,1,1,1,1,0,1,0,0,0,0,0,1,0,1,1,1,0,0,1,0,0,0,0,1,1,0,0,0,1,1,1,0,1,0,0,0,0,0
922500	2,2,2,2,2,2,2,2,2,2,2,2,2,2,2,2,2,2,2,2,2,2,2,2,2,2,2,2,2,2,2,2,2,2,2,2,2,2,2,2,2,2,2,2,2,2,2,2,2,2	2,2,2,2,2,2,2,2,2,2,2,2,2,2,2,2,2,2,2,2,2,2,2,2,2,2,2,2,2,2,2,2,2,2,2,2,2,2,2,2,2,2,2,2,2,2,2,2,2,2	3,3,3,3,3,3,3,3,3,3,3,3,3,3,3,3,3,3,3,3,3,3,3,3,3,3,3,3,3,3,3,3,3,3,3,3,3,3,3,3,3,3,3,3,3,3,3,3,3,3	3,3,3,3,3,3,3,3,3,3,3,3,3,3,3,3,3,3,3,3,3,3,3,3,3,3,3,3,3,3,3,3,3,3,3,3,3,3,3,3,3,3,3,3,3,3,3,3,3,3	1,1,0,1,1,1,1,1,0,1,1,0,1,1,1,1,0,1,1,1,1,1,0,1,0,0,0,0,1,0,0,1,1,1,1,1,0,0,0,1,0,1,1,0,1,1,0,1,1,0	1,1,0,0,1,1,1,1,0,1,1,0,1,1,1,1,0,1,1,0,1,1,0,1,1,0,0,0,1,0,0,1,1,1,1,1,0,0,0,1,0,1,0,0,1,1,0,1,1,0	1,1,0,0,1,1,1,1,0,1,1,0,0,1,1,1,0,1,1,0,0,1,0,1,1,0,0,0,1,0,0,1,1,1,1,1,0,0,0,1,0,1,0,0,1,1,0,1,1,0	1,1,0,0,1,1,1,1,0,1,1,0,1,1,1,1,0,1,1,0,0,1,0,1,1,0,0,0,1,0,0,1,1,1,1,1,0,0,0,1,0,1,0,0,1,1,0,1,1,0	1,0,0,0,1,1,1,1,0,1,1,0,1,1,1,1,0,1,1,0,0,1,0,1,1,0,0,1,0,0,0,1,1,1,1,1,0,0,0,1,0,1,0,0,1,1,0,1,1,0	1,1,0,0,1,1,1,1,0,1,1,0,1,1,1,1,0,1,1,0,0,1,0,1,1,1,0,1,0,0,1,1,1,0,1,1,0,0,0,1,0,1,0,0,1,1,0,1,1,0	3,3,3,3,3,3,3,3,3,3,3,3,3,3,3,3,3,3,3,3,3,3,3,3,3,3,3,3,3,3,3,3,3,3,3,3,3,3,3,3,3,3,3,3,3,3,3,3,3,3	3,3,3,3,3,3,3,3,3,3,3,3,3,3,3,3,3,3,3,3,3,3,3,3,3,3,3,3,3,3,3,3,3,3,3,3,3,3,3,3,3,3,3,3,3,3,3,3,3,3	2,2,2,2,2,2,2,2,2,2,2,2,2,2,2,2,2,2,2,2,2,2,2,2,2,2,2,2,2,2,2,2,2,2,2,2,2,2,2,2,2,2,2,2,2,2,2,2,2,2	2,2,2,2,2,2,2,2,2,2,2,2,2,2,2,2,2,2,2,2,2,2,2,2,2,2,2,2,2,2,2,2,2,2,2,2,2,2,2,2,2,2,2,2,2,2,2,2,2,2	2,2,2,2,2,2,2,2,2,2,2,2,2,2,2,2,2,2,2,2,2,2,2,2,2,2,2,2,2,2,2,2,2,2,2,2,2,2,2,2,2,2,2,2,2,2,2,2,2,2	3,3,3,3,3,3,3,3,3,3,3,3,3,3,3,3,3,3,3,3,3,3,3,3,3,3,3,3,3,3,3,3,3,3,3,3,3,3,3,3,3,3,3,3,3,3,3,3,3,3	3,3,3,3,3,3,3,3,3,3,3,3,3,3,3,3,3,3,3,3,3,3,3,3,3,3,3,3,3,3,3,3,3,3,3,3,3,3,3,3,3,3,3,3,3,3,3,3,3,3	1,1,0,0,1,1,1,1,0,1,1,0,1,1,1,1,0,1,1,0,0,1,0,1,1,1,0,1,0,0,0,1,1,0,1,1,0,0,0,1,0,1,0,0,1,1,0,1,1,0	1,1,0,0,1,1,1,1,0,1,1,0,1,1,1,1,0,1,1,0,0,1,0,1,1,0,0,1,0,0,0,1,1,1,1,1,0,0,0,1,0,1,0,0,1,1,0,1,1,0	3,3,3,3,3,3,3,3,3,3,3,3,3,3,3,3,3,3,3,3,3,3,3,3,3,3,3,3,3,3,3,3,3,3,3,3,3,3,3,3,3,3,3,3,3,3,3,3,3,3	1,1,0,1,0,0,1,3,2,1,0,0,3,0,3,3,0,1,1,0,1,0,0,1,3,3,1,0,1,2,0,1,3,1,1,0,3,0,0,1,0,1,0,0,1,3,0,2,1,1	2,2,2,2,2,2,2,2,2,2,2,2,2,2,2,2,2,2,2,2,2,2,2,2,2,2,2,2,2,2,2,2,2,2,2,2,2,2,2,2,2,2,2,2,2,2,2,2,2,2	1,1,0,0,1,1,1,1,0,1,1,0,1,1,1,1,0,1,1,0,1,1,0,1,1,0,0,0,1,0,0,1,1,1,1,1,0,0,0,1,0,1,0,0,1,1,0,1,1,0	1,1,0,0,1,1,1,1,0,1,1,0,1,1,1,1,0,1,1,0,1,1,0,1,1,0,0,0,1,0,0,1,1,1,1,1,0,0,0,1,0,1,0,0,1,1,0,1,1,0	1,1,0,0,1,1,1,1,0,1,1,0,1,1,1,1,0,1,1,0,0,1,0,1,1,0,0,0,1,0,0,1,1,1,1,1,0,0,0,1,0,1,0,0,1,1,0,1,1,0	1,1,0,0,1,1,1,1,0,1,1,0,1,1,1,1,0,1,1,0,0,1,0,1,1,0,0,0,1,0,0,1,1,1,1,1,0,0,0,1,0,1,0,0,1,1,0,1,1,0
922600	2,2,2,2,2,2,2,2,2,2,2,2,2,2,2,2,2,2,2,2,2,2,2,2,2,2,2,2,2,2,2,2,2,2,2,2,2,2,2,2,2,2,2,2,2,2,2,2,2,2	2,2,2,2,2,2,2,2,2,2,2,2,2,2,2,2,2,2,2,2,2,2,2,2,2,2,2,2,2,2,2,2,2,2,2,2,2,2,2,2,2,2,2,2,2,2,2,2,2,2	3,3,3,3,3,3,3,3,3,3,3,3,3,3,3,3,3,3,3,3,3,3,3,3,3,3,3,3,3,3,3,3,3,3,3,3,3,3,3,3,3,3,3,3,3,3,3,3,3,3	3,3,3,3,3,3,3,3,3,3,3,3,3,3,3,3,3,3,3,3,3,3,3,3,3,3,3,3,3,3,3,3,3,3,3,3,3,3,3,3,3,3,3,3,3,3,3,3,3,3	1,1,1,1,1,1,1,0,1,0,1,0,1,0,1,0,1,1,0,1,1,1,1,1,1,0,0,1,0,1,0,1,1,1,0,1,1,1,1,0,1,0,1,0,0,0,1,0,1,1	1,1,1,1,1,0,1,0,1,0,1,0,1,0,1,0,1,1,0,1,1,1,1,1,1,0,0,1,0,1,0,1,1,1,0,1,1,1,1,0,1,0,1,0,0,0,1,0,1,1	1,1,1,1,1,0,1,0,1,0,1,0,1,0,1,0,1,1,0,1,0,1,1,1,1,0,0,1,0,1,0,1,1,1,1,1,1,1,1,0,1,0,1,0,0,0,1,0,1,1	1,0,1,1,1,0,1,0,1,0,1,0,1,1,1,0,1,1,0,1,1,1,1,1,1,0,0,1,0,1,0,1,1,1,0,1,1,1,1,0,1,0,1,0,0,0,1,0,1,1	1,0,1,1,1,0,1,1,1,0,1,0,1,1,0,0,1,1,0,1,1,0,1,1,0,0,1,1,1,1,0,1,1,1,0,0,1,1,0,0,1,0,1,0,1,0,0,0,1,1	1,0,1,1,1,0,1,1,0,0,1,0,1,1,1,0,1,1,0,1,1,1,1,1,0,0,1,1,1,1,0,1,1,1,0,1,0,1,1,0,1,1,0,0,1,0,1,0,1,1	3,3,3,3,3,3,3,3,3,3,3,3,3,3,3,3,3,3,3,3,3,3,3,3,3,3,3,3,3,3,3,3,3,3,3,3,3,3,3,3,3,3,3,3,3,3,3,3,3,3	3,3,3,3,3,3,3,3,3,3,3,3,3,3,3,3,3,3,3,3,3,3,3,3,3,3,3,3,3,3,3,3,3,3,3,3,3,3,3,3,3,3,3,3,3,3,3,3,3,3	2,2,2,2,2,2,2,2,2,2,2,2,2,2,2,2,2,2,2,2,2,2,2,2,2,2,2,2,2,2,2,2,2,2,2,2,2,2,2,2,2,2,2,2,2,2,2,2,2,2	2,2,2,2,2,2,2,2,2,2,2,2,2,2,2,2,2,2,2,2,2,2,2,2,2,2,2,2,2,2,2,2,2,2,2,2,2,2,2,2,2,2,2,2,2,2,2,2,2,2	2,2,2,2,2,2,2,2,2,2,2,2,2,2,2,2,2,2,2,2,2,2,2,2,2,2,2,2,2,2,2,2,2,2,2,2,2,2,2,2,2,2,2,2,2,2,2,2,2,2	3,3,3,3,3,3,3,3,3,3,3,3,3,3,3,3,3,3,3,3,3,3,3,3,3,3,3,3,3,3,3,3,3,3,3,3,3,3,3,3,3,3,3,3,3,3,3,3,3,3	3,3,3,3,3,3,3,3,3,3,3,3,3,3,3,3,3,3,3,3,3,3,3,3,3,3,3,3,3,3,3,3,3,3,3,3,3,3,3,3,3,3,3,3,3,3,3,3,3,3	1,0,1,1,1,0,1,1,0,0,1,0,1,1,1,0,1,1,0,1,1,1,1,1,0,0,1,1,1,1,0,1,1,1,0,1,0,1,1,0,1,1,0,0,1,0,1,0,1,1	1,0,1,1,1,0,1,1,1,0,1,0,1,1,0,0,1,1,0,1,1,1,1,1,0,0,1,1,1,1,0,1,1,1,0,1,1,1,1,0,1,0,1,0,1,0,1,0,1,1	3,3,3,3,3,3,3,3,3,3,3,3,3,3,3,3,3,3,3,3,3,3,3,3,3,3,3,3,3,3,3,3,3,3,3,3,3,3,3,3,3,3,3,3,3,3,3,3,3,3	0,0,2,1,1,0,0,0,0,1,3,1,2,1,0,0,1,2,1,1,1,2,3,3,0,0,2,1,1,1,1,0,3,0,2,1,1,3,0,0,2,0,1,2,3,2,0,1,1,3	2,2,2,2,2,2,2,2,2,2,2,2,2,2,2,2,2,2,2,2,2,2,2,2,2,2,2,2,2,2,2,2,2,2,2,2,2,2,2,2,2,2,2,2,2,2,2,2,2,2	1,1,1,1,1,1,1,0,1,0,1,0,1,0,1,0,1,1,0,1,1,1,1,1,1,0,0,1,0,1,0,1,1,1,0,1,1,1,1,0,1,0,1,0,0,0,1,0,1,1	1,1,1,1,1,0,1,0,1,0,1,0,1,0,1,0,1,1,0,1,1,1,1,1,1,0,0,1,0,1,0,1,1,1,0,1,1,1,1,0,1,0,1,0,0,0,1,0,1,1	1,1,1,1,1,0,1,0,1,0,1,0,1,0,1,0,1,1,0,1,1,1,1,1,1,0,0,1,0,1,0,1,1,1,0,1,1,1,1,0,1,0,1,0,0,0,1,0,1,1	1,0,1,1,1,0,1,0,1,0,1,0,1,1,0,0,1,1,0,1,1,1,1,1,1,0,0,1,0,1,0,1,1,1,0,1,1,1,1,0,1,0,1,0,0,0,1,0,1,1
922700	2,2,2,2,2,2,2,2,2,2,2,2,2,2,2,2,2,2,2,2,2,2,2,2,2,2,2,2,2,2,2,2,2,2,2,2,2,2,2,2,2,2,2,2,2,2,2,2,2,2	2,2,2,2,2,2,2,2,2,2,2,2,2,2,2,2,2,2,2,2,2,2,2,2,2,2,2,2,2,2,2,2,2,2,2,2,2,2,2,2,2,2,2,2,2,2,2,2,2,2	3,3,3,3,3,3,3,3,3,3,3,3,3,3,3,3,3,3,3,3,3,3,3,3,3,3,3,3,3,3,3,3,3,3,3,3,3,3,3,3,3,3,3,3,3,3,3,3,3,3	3,3,3,3,3,3,3,3,3,3,3,3,3,3,3,3,3,3,3,3,3,3,3,3,3,3,3,3,3,3,3,3,3,3,3,3,3,3,3,3,3,3,3,3,3,3,3,3,3,3	1,1,0,1,0,1,0,1,1,0,0,0,0,1,1,0,1,0,0,1,1,1,1,0,0,1,0,1,0,0,1,0,0,0,0,0,0,0,0,1,1,0,0,0,1,1,1,1,1,1	1,1,0,1,0,1,0,1,1,1,0,0,0,1,1,0,1,0,0,1,1,1,1,0,0,1,0,0,0,0,1,0,0,0,0,0,0,0,0,1,1,0,0,0,1,1,1,1,1,1	1,0,0,1,0,1,0,1,1,1,0,0,0,1,1,0,1,0,0,1,1,1,1,1,0,1,0,0,0,0,1,0,0,0,0,0,0,0,0,1,1,0,0,0,1,1,1,1,1,1	1,0,0,1,0,1,0,1,1,1,0,0,0,0,1,0,1,0,0,1,1,1,1,1,1,1,0,0,0,0,1,0,0,0,0,0,0,0,0,1,1,0,0,0,1,1,1,1,0,1	1,0,0,1,0,1,0,1,1,1,0,0,0,0,1,0,1,0,0,1,1,1,1,1,1,1,0,0,0,0,1,0,0,0,0,0,0,0,0,1,1,0,0,0,1,1,1,1,0,1	1,0,0,1,0,1,0,0,1,1,0,0,0,0,1,0,1,1,0,1,1,1,1,1,1,0,0,0,1,0,1,0,0,0,0,0,0,0,0,1,1,0,0,0,1,1,1,1,0,1	3,3,3,3,3,3,3,3,3,3,3,3,3,3,3,3,3,3,3,3,3,3,3,3,3,3,3,3,3,3,3,3,3,3,3,3,3,3,3,3,3,3,3,3,3,3,3,3,3,3	3,3,3,3,3,3,3,3,3,3,3,3,3,3,3,3,3,3,3,3,3,3,3,3,3,3,3,3,3,3,3,3,3,3,3,3,3,3,3,3,3,3,3,3,3,3,3,3,3,3	2,2,2,2,2,2,2,2,2,2,2,2,2,2,2,2,2,2,2,2,2,2,2,2,2,2,2,2,2,2,2,2,2,2,2,2,2,2,2,2,2,2,2,2,2,2,2,2,2,2	2,2,2,2,2,2,2,2,2,2,2,2,2,2,2,2,2,2,2,2,2,2,2,2,2,2,2,2,2,2,2,2,2,2,2,2,2,2,2,2,2,2,2,2,2,2,2,2,2,2	2,2,2,2,2,2,2,2,2,2,2,2,2,2,2,2,2,2,2,2,2,2,2,2,2,2,2,2,2,2,2,2,2,2,2,2,2,2,2,2,2,2,2,2,2,2,2,2,2,2	3,3,3,3,3,3,3,3,3,3,3,3,3,3,3,3,3,3,3,3,3,3,3,3,3,3,3,3,3,3,3,3,3,3,3,3,3,3,3,3,3,3,3,3,3,3,3,3,3,3	3,3,3,3,3,3,3,3,3,3,3,3,3,3,3,3,3,3,3,3,3,3,3,3,3,3,3,3,3,3,3,3,3,3,3,3,3,3,3,3,3,3,3,3,3,3,3,3,3,3	1,0,0,1,0,1,0,0,1,1,0,0,2,0,1,0,1,1,0,1,1,1,1,1,1,0,0,0,1,0,1,0,0,0,0,0,0,0,0,1,1,0,0,0,1,1,1,1,0,1	1,0,0,1,0,1,0,1,1,1,0,0,0,0,1,0,1,0,0,1,1,1,1,1,1,1,0,0,0,0,1,0,0,0,0,0,0,0,0,1,1,0,0,0,1,1,1,1,0,1	3,3,3,3,3,3,3,3,3,3,3,3,3,3,3,3,3,3,3,3,3,3,3,3,3,3,3,3,3,3,3,3,3,3,3,3,3,3,3,3,3,3,3,3,3,3,3,3,3,3	1,3,3,1,3,0,1,3,1,3,2,1,1,2,1,1,3,3,0,3,0,2,2,2,2,0,2,1,2,3,3,0,0,3,0,1,2,1,3,2,2,1,0,2,2,0,3,1,1,3	2,2,2,2,2,2,2,2,2,2,2,2,2,2,2,2,2,2,2,2,2,2,2,2,2,2,2,2,2,2,2,2,2,2,2,2,2,2,2,2,2,2,2,2,2,2,2,2,2,2	1,1,0,1,0,1,0,1,1,1,0,0,0,1,1,0,1,0,0,1,1,1,1,0,0,1,0,1,0,0,1,0,0,0,0,0,0,0,0,1,1,0,0,0,1,1,1,1,1,1	1,1,0,1,0,1,0,1,1,1,0,0,0,1,1,0,1,0,0,1,1,1,1,0,0,1,0,0,0,0,1,0,0,0,0,0,0,0,0,1,1,0,0,0,1,1,1,1,1,1	1,0,0,1,0,1,0,1,1,1,0,0,0,1,1,0,1,0,0,1,1,1,1,1,0,1,0,0,0,0,1,0,0,0,0,0,0,0,0,1,1,0,0,0,1,1,1,1,1,1	1,0,0,1,0,1,0,1,1,1,0,0,0,0,1,0,1,0,0,1,1,1,1,1,1,1,0,0,0,0,1,0,0,0,0,0,0,0,0,1,1,0,0,0,1,1,1,1,0,1
922800	2,2,2,2,2,2,2,2,2,2,2,2,2,2,2,2,2,2,2,2,2,2,2,2,2,2,2,2,2,2,2,2,2,2,2,2,2,2,2,2,2,2,2,2,2,2,2,2,2,2	2,2,2,2,2,2,2,2,2,2,2,2,2,2,2,2,2,2,2,2,2,2,2,2,2,2,2,2,2,2,2,2,2,2,2,2,2,2,2,2,2,2,2,2,2,2,2,2,2,2	3,3,3,3,3,3,3,3,3,3,3,3,3,3,3,3,3,3,3,3,3,3,3,3,3,3,3,3,3,3,3,3,3,3,3,3,3,3,3,3,3,3,3,3,3,3,3,3,3,3	3,3,3,3,3,3,3,3,3,3,3,3,3,3,3,3,3,3,3,3,3,3,3,3,3,3,3,3,3,3,3,3,3,3,3,3,3,3,3,3,3,3,3,3,3,3,3,3,3,3	0,0,0,1,1,1,0,0,0,1,1,0,1,1,0,0,1,1,0,1,1,1,0,1,0,0,1,0,1,1,0,0,1,0,1,1,0,0,0,0,0,1,1,0,1,0,0,0,1,1	0,0,0,1,1,1,0,0,0,1,1,0,1,1,0,0,1,1,0,1,1,1,0,1,0,0,1,0,1,1,0,0,1,0,1,1,0,0,0,0,0,1,1,0,1,0,0,0,1,1	0,0,1,1,1,1,0,0,0,1,1,0,1,1,0,0,1,1,0,1,1,1,0,1,0,0,1,0,1,1,0,0,1,0,1,1,0,0,0,0,0,1,1,0,1,0,0,0,1,1	0,0,0,1,1,1,0,0,0,1,1,0,1,1,0,0,1,1,0,1,1,1,0,1,0,0,1,0,1,1,0,0,1,0,1,1,0,0,0,0,0,1,1,0,0,0,0,0,1,1	0,0,0,1,1,1,0,1,0,1,1,0,1,1,1,0,1,1,0,1,1,1,0,1,0,0,1,0,1,1,0,0,1,1,1,1,0,0,0,0,0,1,1,0,1,0,0,0,1,1	0,0,0,1,0,1,0,0,0,1,1,1,0,0,0,0,1,1,1,1,1,1,0,1,0,0,1,0,1,0,0,0,1,0,1,1,0,0,0,0,0,1,1,0,0,0,0,0,1,1	3,3,3,3,3,3,3,3,3,3,3,3,3,3,3,3,3,3,3,3,3,3,3,3,3,3,3,3,3,3,3,3,3,3,3,3,3,3,3,3,3,3,3,3,3,3,3,3,3,3	3,3,3,3,3,3,3,3,3,3,3,3,3,3,3,3,3,3,3,3,3,3,3,3,3,3,3,3,3,3,3,3,3,3,3,3,3,3,3,3,3,3,3,3,3,3,3,3,3,3	2,2,2,2,2,2,2,2,2,2,2,2,2,2,2,2,2,2,2,2,2,2,2,2,2,2,2,2,2,2,2,2,2,2,2,2,2,2,2,2,2,2,2,2,2,2,2,2,2,2	2,2,2,2,2,2,2,2,2,2,2,2,2,2,2,2,2,2,2,2,2,2,2,2,2,2,2,2,2,2,2,2,2,2,2,2,2,2,2,2,2,2,2,2,2,2,2,2,2,2	2,2,2,2,2,2,2,2,2,2,2,2,2,2,2,2,2,2,2,2,2,2,2,2,2,2,2,2,2,2,2,2,2,2,2,2,2,2,2,2,2,2,2,2,2,2,2,2,2,2	3,3,3,3,3,3,3,3,3,3,3,3,3,3,3,3,3,3,3,3,3,3,3,3,3,3,3,3,3,3,3,3,3,3,3,3,3,3,3,3,3,3,3,3,3,3,3,3,3,3	3,3,3,3,3,3,3,3,3,3,3,3,3,3,3,3,3,3,3,3,3,3,3,3,3,3,3,3,3,3,3,3,3,3,3,3,3,3,3,3,3,3,3,3,3,3,3,3,3,3	0,0,0,1,1,1,0,0,0,1,1,0,0,1,0,0,1,1,0,1,1,1,0,1,0,0,1,0,1,1,0,0,1,0,1,1,0,0,0,0,0,1,1,0,1,0,0,0,1,1	0,0,0,1,1,1,0,0,0,1,1,0,1,1,0,0,1,1,0,1,1,1,0,1,0,0,1,0,1,1,0,0,1,0,1,1,0,0,0,0,0,1,1,0,1,0,0,0,1,1	3,3,3,3,3,3,3,3,3,3,3,3,3,3,3,3,3,3,3,3,3,3,3,3,3,3,3,3,3,3,3,3,3,3,3,3,3,3,3,3,3,3,3,3,3,3,3,3,3,3	2,0,0,2,1,2,1,3,3,0,0,0,1,2,2,0,0,0,2,0,3,0,2,1,3,0,3,1,1,3,1,1,0,2,3,1,0,2,3,1,1,2,0,1,1,3,0,1,3,3	2,2,2,2,2,2,2,2,2,2,2,2,2,2,2,2,2,2,2,2,2,2,2,2,2,2,2,2,2,2,2,2,2,2,2,2,2,2,2,2,2,2,2,2,2,2,2,2,2,2	0,0,0,1,1,1,0,0,0,1,1,0,1,1,0,0,1,1,0,1,1,1,0,1,0,0,1,0,1,1,0,0,1,0,1,1,0,0,0,0,0,1,1,0,1,0,0,0,1,1	0,0,0,1,1,1,0,0,0,1,1,0,1,1,0,0,1,1,0,1,1,1,0,1,0,0,1,0,1,1,0,0,1,0,1,1,0,0,0,0,0,1,1,0,1,0,0,0,1,1	0,0,0,1,1,1,0,0,0,1,1,0,1,1,0,0,1,1,0,1,1,1,0,1,0,0,1,0,1,1,0,0,1,0,1,1,0,0,0,0,0,1,1,0,1,0,0,0,1,1	0,0,0,1,1,1,0,0,0,1,1,0,1,1,0,0,1,1,0,1,1,1,0,1,0,0,1,0,1,1,0,0,1,0,1,1,0,0,0,0,0,1,1,0,1,0,0,0,1,1
922900	2,2,2,2,2,2,2,2,2,2,2,2,2,2,2,2,2,2,2,2,2,2,2,2,2,2,2,2,2,2,2,2,2,2,2,2,2,2,2,2,2,2,2,2,2,2,2,2,2,2	2,2,2,2,2,2,2,2,2,2,2,2,2,2,2,2,2,2,2,2,2,2,2,2,2,2,2,2,2,2,2,2,2,2,2,2,2,2,2,2,2,2,2,2,2,2,2,2,2,2	3,3,3,3,3,3,3,3,3,3,3,3,3,3,3,3,3,3,3,3,3,3,3,3,3,3,3,3,3,3,3,3,3,3,3,3,3,3,3,3,3,3,3,3,3,3,3,3,3,3	3,3,3,3,3,3,3,3,3,3,3,3,3,3,3,3,3,3,3,3,3,3,3,3,3,3,3,3,3,3,3,3,3,3,3,3,3,3,3,3,3,3,3,3,3,3,3,3,3,3	0,0,0,1,0,0,1,0,0,1,1,1,0,1,1,0,0,0,0,0,0,1,1,1,1,0,0,0,0,0,1,1,1,1,0,0,0,0,1,1,1,0,0,1,1,1,0,1,0,0	0,0,0,1,0,0,1,0,0,1,1,1,0,1,1,0,0,0,0,0,0,1,1,1,1,0,0,0,0,0,1,1,1,1,0,1,0,0,1,1,1,0,0,1,1,1,0,1,0,0	0,0,0,1,0,0,1,0,0,1,1,1,0,1,1,0,0,0,0,0,0,1,1,1,1,0,0,0,0,0,1,1,1,1,0,1,0,0,1,1,1,1,0,1,1,1,0,1,0,0	0,0,0,1,0,0,1,0,0,1,1,1,0,1,1,0,0,0,0,0,0,1,1,1,1,0,0,0,0,0,1,0,1,1,0,1,0,0,1,1,1,0,0,1,1,1,0,1,0,0	0,1,0,1,1,0,1,0,0,1,1,1,0,1,1,0,0,0,0,0,0,1,1,1,1,0,0,0,0,0,1,0,1,1,0,1,0,0,1,1,1,0,0,1,1,1,0,1,0,0	0,1,0,1,1,0,1,0,0,1,1,1,0,1,0,0,0,0,0,0,0,1,1,1,1,0,0,0,0,0,1,0,1,1,0,1,0,1,1,1,1,0,1,1,1,1,0,1,0,0	3,3,3,3,3,3,3,3,3,3,3,3,3,3,3,3,3,3,3,3,3,3,3,3,3,3,3,3,3,3,3,3,3,3,3,3,3,3,3,3,3,3,3,3,3,3,3,3,3,3	3,3,3,3,3,3,3,3,3,3,3,3,3,3,3,3,3,3,3,3,3,3,3,3,3,3,3,3,3,3,3,3,3,3,3,3,3,3,3,3,3,3,3,3,3,3,3,3,3,3	2,2,2,2,2,2,2,2,2,2,2,2,2,2,2,2,2,2,2,2,2,2,2,2,2,2,2,2,2,2,2,2,2,2,2,2,2,2,2,2,2,2,2,2,2,2,2,2,2,2	2,2,2,2,2,2,2,2,2,2,2,2,2,2,2,2,2,2,2,2,2,2,2,2,2,2,2,2,2,2,2,2,2,2,2,2,2,2,2,2,2,2,2,2,2,2,2,2,2,2	2,2,2,2,2,2,2,2,2,2,2,2,2,2,2,2,2,2,2,2,2,2,2,2,2,2,2,2,2,2,2,2,2,2,2,2,2,2,2,2,2,2,2,2,2,2,2,2,2,2	3,3,3,3,3,3,3,3,3,3,3,3,3,3,3,3,3,3,3,3,3,3,3,3,3,3,3,3,3,3,3,3,3,3,3,3,3,3,3,3,3,3,3,3,3,3,3,3,3,3	3,3,3,3,3,3,3,3,3,3,3,3,3,3,3,3,3,3,3,3,3,3,3,3,3,3,3,3,3,3,3,3,3,3,3,3,3,3,3,3,3,3,3,3,3,3,3,3,3,3	0,1,0,1,1,0,1,0,0,1,1,1,0,1,1,0,0,0,0,0,0,1,1,1,1,0,0,0,0,0,1,0,1,1,0,1,0,0,1,1,1,0,1,1,1,1,0,1,0,0	0,1,0,1,1,0,1,0,0,1,1,1,0,1,1,0,0,0,0,0,0,1,1,1,1,0,0,0,0,0,1,0,1,1,0,1,0,0,1,1,1,0,0,1,1,1,0,1,0,0	3,3,3,3,3,3,3,3,3,3,3,3,3,3,3,3,3,3,3,3,3,3,3,3,3,3,3,3,3,3,3,3,3,3,3,3,3,3,3,3,3,3,3,3,3,3,3,3,3,3	3,2,0,3,3,3,3,0,0,2,3,2,1,1,3,3,1,1,2,0,1,0,0,2,2,1,3,2,0,2,0,0,1,0,2,2,1,1,3,0,1,0,3,1,0,0,2,3,1,0	2,2,2,2,2,2,2,2,2,2,2,2,2,2,2,2,2,2,2,2,2,2,2,2,2,2,2,2,2,2,2,2,2,2,2,2,2,2,2,2,2,2,2,2,2,2,2,2,2,2	0,0,0,1,0,0,1,0,0,1,1,1,0,1,1,0,0,0,0,0,0,1,1,1,1,0,0,0,0,0,1,1,1,1,0,1,0,0,1,1,1,0,0,1,1,1,0,1,0,0	0,0,0,1,0,0,1,0,0,1,1,1,0,1,1,0,0,0,0,0,0,1,1,1,1,0,0,0,0,0,1,1,1,1,0,1,0,0,1,1,1,0,0,1,1,1,0,1,0,0	0,0,0,1,0,0,1,0,0,1,1,1,0,1,1,0,0,0,0,0,0,1,1,1,1,0,0,0,0,0,1,1,1,1,0,1,0,0,1,1,1,1,0,1,1,1,0,1,0,0	0,0,0,1,0,0,1,0,0,1,1,1,0,1,1,0,0,0,0,0,0,1,1,1,1,0,0,0,0,0,1,0,1,1,0,1,0,0,1,1,1,0,0,1,1,1,0,1,0,0
923000	2,2,2,2,2,2,2,2,2,2,2,2,2,2,2,2,2,2,2,2,2,2,2,2,2,2,2,2,2,2,2,2,2,2,2,2,2,2,2,2,2,2,2,2,2,2,2,2,2,2	2,2,2,2,2,2,2,2,2,2,2,2,2,2,2,2,2,2,2,2,2,2,2,2,2,2,2,2,2,2,2,2,2,2,2,2,2,2,2,2,2,2,2,2,2,2,2,2,2,2	3,3,3,3,3,3,3,3,3,3,3,3,3,3,3,3,3,3,3,3,3,3,3,3,3,3,3,3,3,3,3,3,3,3,3,3,3,3,3,3,3,3,3,3,3,3,3,3,3,3	3,3,3,3,3,3,3,3,3,3,3,3,3,3,3,3,3,3,3,3,3,3,3,3,3,3,3,3,3,3,3,3,3,3,3,3,3,3,3,3,3,3,3,3,3,3,3,3,3,3	0,1,0,0,1,0,1,1,0,1,1,1,0,1,0,1,1,0,1,1,0,0,0,0,0,1,1,1,1,1,1,0,1,0,0,1,0,0,1,0,1,1,1,1,1,1,0,0,1,0	1,1,0,0,1,0,1,1,0,1,1,1,1,1,0,1,1,0,1,1,0,0,0,0,0,1,0,1,1,1,1,0,1,0,0,1,0,0,1,0,1,1,1,1,1,1,0,0,1,1	0,1,0,0,1,0,1,1,0,1,1,1,1,1,0,1,1,0,1,0,0,0,0,0,0,1,0,1,1,1,1,0,1,0,0,1,0,0,1,0,1,1,1,1,1,1,0,0,1,0	0,1,0,0,1,0,0,1,0,1,1,1,1,1,0,1,1,0,1,1,0,0,1,0,0,1,0,1,1,1,1,0,1,0,0,1,0,0,1,1,1,1,1,1,0,0,0,0,1,0	0,1,0,0,0,0,0,1,0,1,1,1,1,0,0,1,1,0,1,1,0,0,1,1,0,0,0,1,1,1,1,0,0,1,0,1,0,0,1,1,1,1,1,1,0,0,0,0,0,1	0,1,0,0,1,0,0,1,0,0,1,1,1,1,0,1,1,0,1,1,0,0,1,1,0,0,0,1,0,1,1,0,0,0,0,1,0,0,1,1,1,1,1,1,0,1,1,0,0,0	3,3,3,3,3,3,3,3,3,3,3,3,3,3,3,3,3,3,3,3,3,3,3,3,3,3,3,3,3,3,3,3,3,3,3,3,3,3,3,3,3,3,3,3,3,3,3,3,3,3	3,3,3,3,3,3,3,3,3,3,3,3,3,3,3,3,3,3,3,3,3,3,3,3,3,3,3,3,3,3,3,3,3,3,3,3,3,3,3,3,3,3,3,3,3,3,3,3,3,3	2,2,2,2,2,2,2,2,2,2,2,2,2,2,2,2,2,2,2,2,2,2,2,2,2,2,2,2,2,2,2,2,2,2,2,2,2,2,2,2,2,2,2,2,2,2,2,2,2,2	2,2,2,2,2,2,2,2,2,2,2,2,2,2,2,2,2,2,2,2,2,2,2,2,2,2,2,2,2,2,2,2,2,2,2,2,2,2,2,2,2,2,2,2,2,2,2,2,2,2	2,2,2,2,2,2,2,2,2,2,2,2,2,2,2,2,2,2,2,2,2,2,2,2,2,2,2,2,2,2,2,2,2,2,2,2,2,2,2,2,2,2,2,2,2,2,2,2,2,2	3,3,3,3,3,3,3,3,3,3,3,3,3,3,3,3,3,3,3,3,3,3,3,3,3,3,3,3,3,3,3,3,3,3,3,3,3,3,3,3,3,3,3,3,3,3,3,3,3,3	3,3,3,3,3,3,3,3,3,3,3,3,3,3,3,3,3,3,3,3,3,3,3,3,3,3,3,3,3,3,3,3,3,3,3,3,3,3,3,3,3,3,3,3,3,3,3,3,3,3	0,1,0,0,1,0,0,1,0,1,1,1,1,1,0,1,1,0,1,1,0,0,1,1,0,0,0,1,0,1,1,0,0,0,0,1,0,0,1,1,1,1,1,1,0,0,1,0,1,0	0,1,0,0,1,0,0,1,0,1,1,1,1,0,0,1,1,0,1,1,0,0,1,1,0,0,0,1,1,1,1,0,0,0,0,1,0,0,1,1,1,1,1,1,0,0,0,0,1,0	3,3,3,3,3,3,3,3,3,3,3,3,3,3,3,3,3,3,3,3,3,3,3,3,3,3,3,3,3,3,3,3,3,3,3,3,3,3,3,3,3,3,3,3,3,3,3,3,3,3	2,3,0,1,3,0,2,1,3,1,1,0,3,0,2,2,3,3,2,0,0,2,0,0,3,1,2,2,1,2,1,1,0,3,3,2,0,2,0,1,2,3,2,0,0,2,2,2,2,1	2,2,2,2,2,2,2,2,2,2,2,2,2,2,2,2,2,2,2,2,2,2,2,2,2,2,2,2,2,2,2,2,2,2,2,2,2,2,2,2,2,2,2,2,2,2,2,2,2,2	0,1,0,0,1,0,1,1,0,1,1,1,0,1,0,1,1,0,1,1,0,0,0,0,0,1,0,1,1,1,1,0,1,0,0,1,0,0,1,0,1,1,1,1,1,1,0,0,1,0	0,1,0,0,1,0,1,1,0,1,1,1,1,1,0,1,1,0,1,1,0,0,0,0,0,1,0,1,1,1,1,0,1,0,0,1,0,0,1,0,1,1,1,1,1,1,0,0,1,0	0,1,0,0,1,0,1,1,0,1,1,1,1,1,0,1,1,0,1,1,0,0,0,0,0,1,0,1,1,1,1,0,1,0,0,1,0,0,1,0,1,1,1,1,1,1,0,0,1,0	0,1,0,0,1,0,0,1,0,1,1,1,1,1,0,1,1,0,1,1,0,0,1,0,0,1,0,1,1,1,1,0,1,0,0,1,0,0,1,1,1,1,1,1,0,0,0,0,1,0
923100	2,2,2,2,2,2,2,2,2,2,2,2,2,2,2,2,2,2,2,2,2,2,2,2,2,2,2,2,2,2,2,2,2,2,2,2,2,2,2,2,2,2,2,2,2,2,2,2,2,2	2,2,2,2,2,2,2,2,2,2,2,2,2,2,2,2,2,2,2,2,2,2,2,2,2,2,2,2,2,2,2,2,2,2,2,2,2,2,2,2,2,2,2,2,2,2,2,2,2,2	3,3,3,3,3,3,3,3,3,3,3,3,3,3,3,3,3,3,3,3,3,3,3,3,3,3,3,3,3,3,3,3,3,3,3,3,3,3,3,3,3,3,3,3,3,3,3,3,3,3	3,3,3,3,3,3,3,3,3,3,3,3,3,3,3,3,3,3,3,3,3,3,3,3,3,3,3,3,3,3,3,3,3,3,3,3,3,3,3,3,3,3,3,3,3,3,3,3,3,3	0,1,0,1,0,0,0,0,1,1,0,1,1,1,0,1,0,1,0,0,0,0,0,0,0,1,0,0,1,1,0,0,0,1,1,1,0,1,0,0,0,1,1,1,0,1,1,1,0,0	0,1,0,1,0,0,0,0,1,1,0,1,1,1,0,0,0,0,0,0,0,0,0,0,0,1,0,0,1,1,0,0,0,0,1,1,0,1,0,0,0,1,1,0,0,1,1,1,0,0	0,1,0,1,0,0,0,0,1,1,0,1,0,1,0,1,0,1,1,0,0,0,0,0,0,1,0,0,1,1,0,0,0,1,1,1,0,1,0,0,0,1,1,1,0,1,1,1,0,0	0,1,0,1,0,0,1,0,1,1,0,1,1,1,0,1,0,1,1,0,0,0,0,0,0,1,0,0,1,1,0,0,0,1,1,1,0,1,0,0,0,1,1,1,0,1,1,1,0,1	0,1,0,1,1,1,1,0,1,1,0,1,1,1,0,0,0,1,1,0,0,0,0,0,0,1,0,0,1,1,0,0,0,1,1,1,0,1,0,0,0,1,1,1,0,1,1,1,0,0	0,1,0,1,1,1,1,0,1,1,0,0,1,1,0,0,1,0,1,0,0,0,0,0,0,1,0,0,1,1,0,0,0,1,1,1,0,1,0,0,0,1,0,1,0,1,1,1,0,0	3,3,3,3,3,3,3,3,3,3,3,3,3,3,3,3,3,3,3,3,3,3,3,3,3,3,3,3,3,3,3,3,3,3,3,3,3,3,3,3,3,3,3,3,3,3,3,3,3,3	3,3,3,3,3,3,3,3,3,3,3,3,3,3,3,3,3,3,3,3,3,3,3,3,3,3,3,3,3,3,3,3,3,3,3,3,3,3,3,3,3,3,3,3,3,3,3,3,3,3	2,2,2,2,2,2,2,2,2,2,2,2,2,2,2,2,2,2,2,2,2,2,2,2,2,2,2,2,2,2,2,2,2,2,2,2,2,2,2,2,2,2,2,2,2,2,2,2,2,2	2,2,2,2,2,2,2,2,2,2,2,2,2,2,2,2,2,2,2,2,2,2,2,2,2,2,2,2,2,2,2,2,2,2,2,2,2,2,2,2,2,2,2,2,2,2,2,2,2,2	2,2,2,2,2,2,2,2,2,2,2,2,2,2,2,2,2,2,2,2,2,2,2,2,2,2,2,2,2,2,2,2,2,2,2,2,2,2,2,2,2,2,2,2,2,2,2,2,2,2	3,3,3,3,3,3,3,3,3,3,3,3,3,3,3,3,3,3,3,3,3,3,3,3,3,3,3,3,3,3,3,3,3,3,3,3,3,3,3,3,3,3,3,3,3,3,3,3,3,3	3,3,3,3,3,3,3,3,3,3,3,3,3,3,3,3,3,3,3,3,3,3,3,3,3,3,3,3,3,3,3,3,3,3,3,3,3,3,3,3,3,3,3,3,3,3,3,3,3,3	0,1,0,1,1,1,1,0,1,1,0,0,1,1,0,0,1,0,1,0,0,0,0,0,0,1,0,0,1,1,0,0,0,1,1,1,0,1,0,0,0,1,0,1,0,1,1,1,0,0	0,1,0,1,1,1,1,0,1,1,0,1,1,1,0,0,0,1,1,0,0,0,0,0,0,1,0,0,1,1,0,0,0,1,1,1,0,1,0,0,0,1,1,1,0,1,1,1,0,0	3,3,3,3,3,3,3,3,3,3,3,3,3,3,3,3,3,3,3,3,3,3,3,3,3,3,3,3,3,3,3,3,3,3,3,3,3,3,3,3,3,3,3,3,3,3,3,3,3,3	2,0,1,3,1,3,2,0,1,0,3,1,1,2,0,2,2,0,0,1,0,1,2,0,0,1,2,3,0,1,3,2,2,2,2,2,2,2,2,0,2,1,1,3,0,2,3,2,2,1	2,2,2,2,2,2,2,2,2,2,2,2,2,2,2,2,2,2,2,2,2,2,2,2,2,2,2,2,2,2,2,2,2,2,2,2,2,2,2,2,2,2,2,2,2,2,2,2,2,2	0,1,0,1,0,0,0,0,1,1,0,1,1,1,0,1,0,1,0,0,0,0,0,0,0,1,0,0,1,1,0,0,0,1,1,1,0,1,0,0,0,1,1,1,0,1,1,1,0,0	0,1,0,1,0,0,0,0,1,1,0,1,1,1,0,1,0,1,0,0,0,0,0,0,0,1,0,0,1,1,0,0,0,1,1,1,0,1,0,0,0,1,1,1,0,1,1,1,0,0	0,1,0,1,0,0,0,0,1,1,0,1,1,1,0,1,0,1,1,0,0,0,0,0,0,1,0,0,1,1,0,0,0,1,1,1,0,1,0,0,0,1,1,1,0,1,1,1,0,0	0,1,0,1,0,0,1,0,1,1,0,1,1,1,0,1,0,1,1,0,0,0,0,0,0,1,0,0,1,1,0,0,0,1,1,1,0,1,0,0,0,1,1,1,0,1,1,1,0,1
923200	2,2,2,2,2,2,2,2,2,2,2,2,2,2,2,2,2,2,2,2,2,2,2,2,2,2,2,2,2,2,2,2,2,2,2,2,2,2,2,2,2,2,2,2,2,2,2,2,2,2	2,2,2,2,2,2,2,2,2,2,2,2,2,2,2,2,2,2,2,2,2,2,2,2,2,2,2,2,2,2,2,2,2,2,2,2,2,2,2,2,2,2,2,2,2,2,2,2,2,2	3,3,3,3,3,3,3,3,3,3,3,3,3,3,3,3,3,3,3,3,3,3,3,3,3,3,3,3,3,3,3,3,3,3,3,3,3,3,3,3,3,3,3,3,3,3,3,3,3,3	3,3,3,3,3,3,3,3,3,3,3,3,3,3,3,3,3,3,3,3,3,3,3,3,3,3,3,3,3,3,3,3,3,3,3,3,3,3,3,3,3,3,3,3,3,3,3,3,3,3	1,1,0,0,0,0,0,1,0,1,1,1,0,0,1,0,1,0,1,1,1,1,1,0,1,0,0,1,1,1,1,0,0,0,1,0,1,0,0,1,0,1,1,1,0,1,0,0,1,1	1,1,0,0,0,0,0,1,0,1,1,1,0,0,0,0,1,0,1,1,1,1,1,0,1,0,1,1,1,1,1,0,0,0,1,0,1,0,0,1,0,1,0,1,0,1,0,0,1,1	1,1,0,0,0,0,0,1,0,1,1,1,0,0,1,0,1,0,1,1,1,1,1,0,1,0,1,1,1,1,1,0,0,0,1,0,0,0,0,1,0,1,0,1,0,1,0,0,1,1	1,1,0,1,1,0,0,0,0,1,1,1,0,0,1,0,1,0,1,1,1,1,1,0,1,0,1,1,1,1,1,0,0,0,1,0,0,0,0,1,0,1,0,1,0,1,0,0,1,1	0,1,0,0,0,1,0,0,0,1,1,0,0,0,1,1,1,0,1,1,1,1,1,0,1,0,1,1,1,1,1,0,0,0,1,0,0,0,0,1,0,1,0,1,0,1,0,0,0,1	0,1,0,0,0,1,0,0,0,1,1,0,0,0,1,1,1,0,1,1,1,1,1,0,1,0,1,1,1,1,1,0,0,0,1,0,0,0,0,1,0,1,0,1,0,1,0,1,1,0	3,3,3,3,3,3,3,3,3,3,3,3,3,3,3,3,3,3,3,3,3,3,3,3,3,3,3,3,3,3,3,3,3,3,3,3,3,3,3,3,3,3,3,3,3,3,3,3,3,3	3,3,3,3,3,3,3,3,3,3,3,3,3,3,3,3,3,3,3,3,3,3,3,3,3,3,3,3,3,3,3,3,3,3,3,3,3,3,3,3,3,3,3,3,3,3,3,3,3,3	2,2,2,2,2,2,2,2,2,2,2,2,2,2,2,2,2,2,2,2,2,2,2,2,2,2,2,2,2,2,2,2,2,2,2,2,2,2,2,2,2,2,2,2,2,2,2,2,2,2	2,2,2,2,2,2,2,2,2,2,2,2,2,2,2,2,2,2,2,2,2,2,2,2,2,2,2,2,2,2,2,2,2,2,2,2,2,2,2,2,2,2,2,2,2,2,2,2,2,2	2,2,2,2,2,2,2,2,2,2,2,2,2,2,2,2,2,2,2,2,2,2,2,2,2,2,2,2,2,2,2,2,2,2,2,2,2,2,2,2,2,2,2,2,2,2,2,2,2,2	3,3,3,3,3,3,3,3,3,3,3,3,3,3,3,3,3,3,3,3,3,3,3,3,3,3,3,3,3,3,3,3,3,3,3,3,3,3,3,3,3,3,3,3,3,3,3,3,3,3	3,3,3,3,3,3,3,3,3,3,3,3,3,3,3,3,3,3,3,3,3,3,3,3,3,3,3,3,3,3,3,3,3,3,3,3,3,3,3,3,3,3,3,3,3,3,3,3,3,3	0,1,0,0,0,1,0,0,0,1,1,0,0,0,1,1,1,0,1,1,1,1,1,0,1,0,1,1,1,1,1,0,0,0,1,0,0,0,0,1,0,1,0,1,0,1,0,1,1,0	0,1,0,0,0,1,0,0,0,1,1,0,0,0,1,1,1,0,1,1,1,1,1,0,1,0,1,1,1,1,1,0,0,0,1,0,0,0,0,1,0,1,0,1,0,1,0,0,0,1	3,3,3,3,3,3,3,3,3,3,3,3,3,3,3,3,3,3,3,3,3,3,3,3,3,3,3,3,3,3,3,3,3,3,3,3,3,3,3,3,3,3,3,3,3,3,3,3,3,3	3,3,3,2,2,3,0,1,0,2,2,1,1,0,1,2,3,1,0,0,0,3,2,2,3,3,2,0,0,2,0,2,1,0,3,2,1,1,2,1,1,1,0,0,0,3,2,2,3,1	2,2,2,2,2,2,2,2,2,2,2,2,2,2,2,2,2,2,2,2,2,2,2,2,2,2,2,2,2,2,2,2,2,2,2,2,2,2,2,2,2,2,2,2,2,2,2,2,2,2	1,1,0,0,0,0,0,1,0,1,1,1,0,0,1,0,1,0,1,1,1,1,1,0,1,0,0,1,1,1,1,0,0,0,1,0,1,0,0,1,0,1,0,1,0,1,0,0,1,1	1,1,0,0,0,0,0,1,0,1,1,1,0,0,1,0,1,0,1,1,1,1,1,0,1,0,1,1,1,1,1,0,0,0,1,0,1,0,0,1,0,1,0,1,0,1,0,0,1,1	1,1,0,0,0,0,0,1,0,1,1,1,0,0,1,0,1,0,1,1,1,1,1,0,1,0,1,1,1,1,1,0,0,0,1,0,0,0,0,1,0,1,0,1,0,1,0,0,1,1	1,1,0,1,1,0,0,0,0,1,1,1,0,0,1,0,1,0,1,1,1,1,1,0,1,0,1,1,1,1,1,0,0,0,1,0,0,0,0,1,0,1,0,1,0,1,0,0,1,1
923300	2,2,2,2,2,2,2,2,2,2,2,2,2,2,2,2,2,2,2,2,2,2,2,2,2,2,2,2,2,2,2,2,2,2,2,2,2,2,2,2,2,2,2,2,2,2,2,2,2,2	2,2,2,2,2,2,2,2,2,2,2,2,2,2,2,2,2,2,2,2,2,2,2,2,2,2,2,2,2,2,2,2,2,2,2,2,2,2,2,2,2,2,2,2,2,2,2,2,2,2	3,3,3,3,3,3,3,3,3,3,3,3,3,3,3,3,3,3,3,3,3,3,3,3,3,3,3,3,3,3,3,3,3,3,3,3,3,3,3,3,3,3,3,3,3,3,3,3,3,3	3,3,3,3,3,3,3,3,3,3,3,3,3,3,3,3,3,3,3,3,3,3,3,3,3,3,3,3,3,3,3,3,3,3,3,3,3,3,3,3,3,3,3,3,3,3,3,3,3,3	1,1,1,0,0,1,0,1,1,0,0,1,0,1,0,0,0,0,1,1,0,0,0,0,0,1,0,1,0,0,0,1,0,1,0,1,0,0,1,1,1,1,0,1,0,1,1,0,1,1	1,1,1,0,0,1,0,1,1,0,0,1,0,1,0,0,0,0,1,1,0,0,0,0,0,1,0,1,0,0,0,1,0,1,0,1,0,0,1,1,0,1,1,1,0,1,1,0,1,1	1,1,1,0,0,1,0,1,1,0,0,0,0,1,0,0,0,0,1,1,0,0,0,0,0,1,0,1,0,0,0,1,0,1,0,1,0,0,1,1,0,1,1,1,0,1,1,0,1,1	1,1,1,0,0,1,0,1,1,0,0,0,0,1,0,0,0,0,1,1,0,0,0,0,0,1,0,1,0,0,0,1,0,1,0,1,0,0,1,1,1,1,1,0,0,1,1,0,1,0	1,1,1,0,0,1,0,1,1,0,0,0,0,1,0,0,0,0,1,1,0,0,0,0,0,1,0,1,0,0,0,1,0,0,0,1,0,0,1,1,1,1,1,0,0,1,1,0,1,0	1,1,1,0,0,1,0,1,1,0,0,0,0,1,0,0,0,0,0,1,0,0,1,0,0,1,0,1,0,0,0,1,0,0,0,1,0,1,1,1,1,1,1,0,0,1,1,0,1,0	3,3,3,3,3,3,3,3,3,3,3,3,3,3,3,3,3,3,3,3,3,3,3,3,3,3,3,3,3,3,3,3,3,3,3,3,3,3,3,3,3,3,3,3,3,3,3,3,3,3	3,3,3,3,3,3,3,3,3,3,3,3,3,3,3,3,3,3,3,3,3,3,3,3,3,3,3,3,3,3,3,3,3,3,3,3,3,3,3,3,3,3,3,3,3,3,3,3,3,3	2,2,2,2,2,2,2,2,2,2,2,2,2,2,2,2,2,2,2,2,2,2,2,2,2,2,2,2,2,2,2,2,2,2,2,2,2,2,2,2,2,2,2,2,2,2,2,2,2,2	2,2,2,2,2,2,2,2,2,2,2,2,2,2,2,2,2,2,2,2,2,2,2,2,2,2,2,2,2,2,2,2,2,2,2,2,2,2,2,2,2,2,2,2,2,2,2,2,2,2	2,2,2,2,2,2,2,2,2,2,2,2,2,2,2,2,2,2,2,2,2,2,2,2,2,2,2,2,2,2,2,2,2,2,2,2,2,2,2,2,2,2,2,2,2,2,2,2,2,2	3,3,3,3,3,3,3,3,3,3,3,3,3,3,3,3,3,3,3,3,3,3,3,3,3,3,3,3,3,3,3,3,3,3,3,3,3,3,3,3,3,3,3,3,3,3,3,3,3,3	3,3,3,3,3,3,3,3,3,3,3,3,3,3,3,3,3,3,3,3,3,3,3,3,3,3,3,3,3,3,3,3,3,3,3,3,3,3,3,3,3,3,3,3,3,3,3,3,3,3	1,1,1,0,0,1,0,1,1,0,0,0,0,1,0,0,0,0,0,1,0,0,1,0,0,1,0,1,0,0,0,1,0,0,0,1,0,0,1,1,1,1,1,0,0,1,1,0,1,0	1,1,1,0,0,1,0,1,1,0,0,0,0,1,0,0,0,0,1,1,0,0,0,0,0,1,0,1,0,0,0,1,0,0,0,1,0,0,1,1,1,1,1,0,0,1,1,0,1,0	3,3,3,3,3,3,3,3,3,3,3,3,3,3,3,3,3,3,3,3,3,3,3,3,3,3,3,3,3,3,3,3,3,3,3,3,3,3,3,3,3,3,3,3,3,3,3,3,3,3	3,1,3,3,2,1,2,3,2,0,2,1,0,1,3,0,2,2,3,0,1,0,3,3,3,3,0,0,0,1,0,2,2,3,0,3,1,0,3,2,2,2,1,2,3,0,1,3,1,3	2,2,2,2,2,2,2,2,2,2,2,2,2,2,2,2,2,2,2,2,2,2,2,2,2,2,2,2,2,2,2,2,2,2,2,2,2,2,2,2,2,2,2,2,2,2,2,2,2,2	1,1,1,0,0,1,0,1,1,0,0,1,0,1,0,0,0,0,1,1,0,0,0,0,0,1,0,1,0,0,0,1,0,1,0,1,0,0,1,1,1,1,0,1,0,1,1,0,1,1	1,1,1,0,0,1,0,1,1,0,0,1,0,1,0,0,0,0,1,1,0,0,0,0,0,1,0,1,0,0,0,1,0,1,0,1,0,0,1,1,1,1,0,1,0,1,1,0,1,1	1,1,1,0,0,1,0,1,1,0,0,0,0,1,0,0,0,0,1,1,0,0,0,0,0,1,0,1,0,0,0,1,0,1,0,1,0,0,1,1,1,1,1,1,0,1,1,0,1,1	1,1,1,0,0,1,0,1,1,0,0,0,0,1,0,0,0,0,1,1,0,0,0,0,0,1,0,1,0,0,0,1,0,1,0,1,0,0,1,1,1,1,1,0,0,1,1,0,1,0
923400	2,2,2,2,2,2,2,2,2,2,2,2,2,2,2,2,2,2,2,2,2,2,2,2,2,2,2,2,2,2,2,2,2,2,2,2,2,2,2,2,2,2,2,2,2,2,2,2,2,2	2,2,2,2,2,2,2,2,2,2,2,2,2,2,2,2,2,2,2,2,2,2,2,2,2,2,2,2,2,2,2,2,2,2,2,2,2,2,2,2,2,2,2,2,2,2,2,2,2,2	3,3,3,3,3,3,3,3,3,3,3,3,3,3,3,3,3,3,3,3,3,3,3,3,3,3,3,3,3,3,3,3,3,3,3,3,3,3,3,3,3,3,3,3,3,3,3,3,3,3	3,3,3,3,3,3,3,3,3,3,3,3,3,3,3,3,3,3,3,3,3,3,3,3,3,3,3,3,3,3,3,3,3,3,3,3,3,3,3,3,3,3,3,3,3,3,3,3,3,3	0,1,1,1,0,1,0,1,0,0,0,1,1,1,1,1,1,1,0,1,0,1,0,0,1,1,1,1,0,1,1,0,1,1,0,1,1,0,1,1,1,0,1,1,1,0,1,0,0,1	0,1,1,1,0,1,0,1,0,0,0,1,1,1,1,1,1,1,1,1,0,1,0,0,1,1,1,1,0,1,1,0,1,1,0,1,1,0,1,1,1,0,1,1,1,0,1,0,0,1	0,1,1,1,0,1,0,1,0,0,0,1,1,1,1,1,1,1,1,1,0,1,0,0,1,1,1,1,0,0,1,0,1,1,0,1,1,0,1,1,1,0,1,1,1,0,1,0,0,1	0,1,1,1,0,1,0,1,0,1,0,1,1,1,1,1,1,1,1,1,0,1,0,0,1,1,1,1,0,0,1,0,1,1,0,1,1,0,1,1,1,0,1,1,1,0,1,1,0,1	0,1,1,1,0,1,0,1,0,0,0,1,1,1,1,1,1,1,1,1,0,1,0,0,1,1,1,1,0,0,1,0,1,1,0,1,1,0,1,1,1,0,1,1,1,0,1,0,0,1	0,1,1,0,0,1,0,1,1,0,0,1,1,1,1,1,1,1,1,0,0,1,0,1,1,1,1,1,0,0,1,0,1,1,0,1,1,0,1,1,1,0,1,1,1,0,1,0,0,1	3,3,3,3,3,3,3,3,3,3,3,3,3,3,3,3,3,3,3,3,3,3,3,3,3,3,3,3,3,3,3,3,3,3,3,3,3,3,3,3,3,3,3,3,3,3,3,3,3,3	3,3,3,3,3,3,3,3,3,3,3,3,3,3,3,3,3,3,3,3,3,3,3,3,3,3,3,3,3,3,3,3,3,3,3,3,3,3,3,3,3,3,3,3,3,3,3,3,3,3	2,2,2,2,2,2,2,2,2,2,2,2,2,2,2,2,2,2,2,2,2,2,2,2,2,2,2,2,2,2,2,2,2,2,2,2,2,2,2,2,2,2,2,2,2,2,2,2,2,2	2,2,2,2,2,2,2,2,2,2,2,2,2,2,2,2,2,2,2,2,2,2,2,2,2,2,2,2,2,2,2,2,2,2,2,2,2,2,2,2,2,2,2,2,2,2,2,2,2,2	2,2,2,2,2,2,2,2,2,2,2,2,2,2,2,2,2,2,2,2,2,2,2,2,2,2,2,2,2,2,2,2,2,2,2,2,2,2,2,2,2,2,2,2,2,2,2,2,2,2	3,3,3,3,3,3,3,3,3,3,3,3,3,3,3,3,3,3,3,3,3,3,3,3,3,3,3,3,3,3,3,3,3,3,3,3,3,3,3,3,3,3,3,3,3,3,3,3,3,3	3,3,3,3,3,3,3,3,3,3,3,3,3,3,3,3,3,3,3,3,3,3,3,3,3,3,3,3,3,3,3,3,3,3,3,3,3,3,3,3,3,3,3,3,3,3,3,3,3,3	0,1,1,1,0,1,0,1,0,0,0,1,1,1,1,1,1,1,1,1,0,1,0,0,1,1,1,1,0,0,1,0,1,1,0,1,1,0,1,1,1,0,1,1,1,0,1,0,0,1	0,1,1,1,0,1,0,1,0,0,0,1,1,1,1,1,1,1,1,1,0,1,0,0,1,1,1,1,0,0,1,0,1,1,0,1,1,0,1,1,1,0,1,1,1,0,1,0,0,1	3,3,3,3,3,3,3,3,3,3,3,3,3,3,3,3,3,3,3,3,3,3,3,3,3,3,3,3,3,3,3,3,3,3,3,3,3,3,3,3,3,3,3,3,3,3,3,3,3,3	1,0,0,0,3,0,1,3,3,1,0,0,2,0,2,2,1,2,2,1,0,0,0,3,3,3,0,0,2,2,2,1,3,3,0,0,1,0,3,3,3,3,3,0,3,2,2,1,0,3	2,2,2,2,2,2,2,2,2,2,2,2,2,2,2,2,2,2,2,2,2,2,2,2,2,2,2,2,2,2,2,2,2,2,2,2,2,2,2,2,2,2,2,2,2,2,2,2,2,2	0,1,1,1,0,1,0,1,0,0,0,1,1,1,1,1,1,1,0,1,0,1,0,0,1,1,1,1,0,1,1,0,1,1,0,1,1,0,1,1,1,0,1,1,1,0,1,0,0,1	0,1,1,1,0,1,0,1,0,0,0,1,1,1,1,1,1,1,1,1,0,1,0,0,1,1,1,1,0,1,1,0,1,1,0,1,1,0,1,1,1,0,1,1,1,0,1,0,0,1	0,1,1,1,0,1,0,1,0,0,0,1,1,1,1,1,1,1,1,1,0,1,0,0,1,1,1,1,0,0,1,0,1,1,0,1,1,0,1,1,1,0,1,1,1,0,1,0,0,1	0,1,1,1,0,1,0,1,0,0,0,1,1,1,1,1,1,1,1,1,0,1,0,0,1,1,1,1,0,0,1,0,1,1,0,1,1,0,1,1,1,0,1,1,1,0,1,0,0,1
923500	2,2,2,2,2,2,2,2,2,2,2,2,2,2,2,2,2,2,2,2,2,2,2,2,2,2,2,2,2,2,2,2,2,2,2,2,2,2,2,2,2,2,2,2,2,2,2,2,2,2	2,2,2,2,2,2,2,2,2,2,2,2,2,2,2,2,2,2,2,2,2,2,2,2,2,2,2,2,2,2,2,2,2,2,2,2,2,2,2,2,2,2,2,2,2,2,2,2,2,2	3,3,3,3,3,3,3,3,3,3,3,3,3,3,3,3,3,3,3,3,3,3,3,3,3,3,3,3,3,3,3,3,3,3,3,3,3,3,3,3,3,3,3,3,3,3,3,3,3,3	3,3,3,3,3,3,3,3,3,3,3,3,3,3,3,3,3,3,3,3,3,3,3,3,3,3,3,3,3,3,3,3,3,3,3,3,3,3,3,3,3,3,3,3,3,3,3,3,3,3	1,0,1,1,0,1,1,1,1,1,0,1,0,0,0,1,0,0,0,1,0,1,0,1,1,1,1,0,0,0,0,0,1,1,0,0,1,1,1,1,1,0,1,1,0,0,0,1,1,0	1,0,1,1,0,1,1,1,1,1,0,1,0,0,0,1,0,0,0,1,0,1,0,1,1,1,1,0,0,0,0,0,0,1,0,0,1,1,1,1,1,0,1,1,0,0,0,1,1,0	1,0,1,0,0,1,1,1,1,1,0,1,0,0,0,1,0,0,1,1,0,1,0,1,1,1,1,0,1,0,0,0,1,1,0,0,1,1,1,1,1,0,1,1,0,0,0,1,1,0	1,0,1,0,0,1,1,1,1,1,0,1,0,0,0,1,0,0,0,1,0,1,0,1,1,1,1,0,1,0,0,0,1,1,0,0,1,1,1,1,1,0,1,1,0,0,0,0,1,1	1,0,1,0,0,1,1,1,1,1,0,1,0,0,0,1,0,0,0,1,0,1,0,1,0,1,1,0,1,0,0,0,1,1,0,0,1,1,1,1,1,0,1,1,0,0,0,0,0,1	1,1,1,0,0,1,1,1,1,1,0,1,0,0,0,1,0,0,0,1,0,1,0,1,1,1,0,0,1,0,0,1,0,1,0,0,1,1,0,1,1,0,1,1,0,0,0,0,1,1	3,3,3,3,3,3,3,3,3,3,3,3,3,3,3,3,3,3,3,3,3,3,3,3,3,3,3,3,3,3,3,3,3,3,3,3,3,3,3,3,3,3,3,3,3,3,3,3,3,3	3,3,3,3,3,3,3,3,3,3,3,3,3,3,3,3,3,3,3,3,3,3,3,3,3,3,3,3,3,3,3,3,3,3,3,3,3,3,3,3,3,3,3,3,3,3,3,3,3,3	2,2,2,2,2,2,2,2,2,2,2,2,2,2,2,2,2,2,2,2,2,2,2,2,2,2,2,2,2,2,2,2,2,2,2,2,2,2,2,2,2,2,2,2,2,2,2,2,2,2	2,2,2,2,2,2,2,2,2,2,2,2,2,2,2,2,2,2,2,2,2,2,2,2,2,2,2,2,2,2,2,2,2,2,2,2,2,2,2,2,2,2,2,2,2,2,2,2,2,2	2,2,2,2,2,2,2,2,2,2,2,2,2,2,2,2,2,2,2,2,2,2,2,2,2,2,2,2,2,2,2,2,2,2,2,2,2,2,2,2,2,2,2,2,2,2,2,2,2,2	3,3,3,3,3,3,3,3,3,3,3,3,3,3,3,3,3,3,3,3,3,3,3,3,3,3,3,3,3,3,3,3,3,3,3,3,3,3,3,3,3,3,3,3,3,3,3,3,3,3	3,3,3,3,3,3,3,3,3,3,3,3,3,3,3,3,3,3,3,3,3,3,3,3,3,3,3,3,3,3,3,3,3,3,3,3,3,3,3,3,3,3,3,3,3,3,3,3,3,3	1,1,1,0,0,1,1,1,1,1,0,1,0,0,0,1,0,0,0,1,0,1,0,1,1,1,0,0,1,0,0,1,0,1,0,0,1,1,0,1,1,0,1,1,0,0,0,0,1,1	1,0,1,0,0,1,1,1,1,1,0,1,0,0,0,1,0,0,0,1,0,1,0,1,1,1,1,0,1,0,0,0,1,1,0,0,1,1,1,1,1,0,1,1,0,0,0,0,1,1	3,3,3,3,3,3,3,3,3,3,3,3,3,3,3,3,3,3,3,3,3,3,3,3,3,3,3,3,3,3,3,3,3,3,3,3,3,3,3,3,3,3,3,3,3,3,3,3,3,3	1,2,1,1,0,1,0,1,1,1,0,1,3,1,2,0,0,3,3,2,3,3,3,3,0,1,1,2,2,2,0,1,1,0,0,1,3,3,2,0,3,3,2,0,1,0,2,0,0,1	2,2,2,2,2,2,2,2,2,2,2,2,2,2,2,2,2,2,2,2,2,2,2,2,2,2,2,2,2,2,2,2,2,2,2,2,2,2,2,2,2,2,2,2,2,2,2,2,2,2	1,0,1,1,0,1,1,1,1,1,0,1,0,0,0,1,0,0,0,1,0,1,0,1,1,1,1,0,0,0,0,0,1,1,0,0,1,1,1,1,1,0,1,1,0,0,0,1,1,0	1,0,1,1,0,1,1,1,1,1,0,1,0,0,0,1,0,0,0,1,0,1,0,1,1,1,1,0,0,0,0,0,1,1,0,0,1,1,1,1,1,0,1,1,0,0,0,1,1,0	1,0,1,0,0,1,1,1,1,1,0,1,0,0,0,1,0,0,0,1,0,1,0,1,1,1,1,0,1,0,0,0,1,1,0,0,1,1,1,1,1,0,1,1,0,0,0,1,1,0	1,0,1,0,0,1,1,1,1,1,0,1,0,0,0,1,0,0,0,1,0,1,0,1,1,1,1,0,1,0,0,0,1,1,0,0,1,1,1,1,1,0,1,1,0,0,0,0,1,1
923600	2,2,2,2,2,2,2,2,2,2,2,2,2,2,2,2,2,2,2,2,2,2,2,2,2,2,2,2,2,2,2,2,2,2,2,2,2,2,2,2,2,2,2,2,2,2,2,2,2,2	2,2,2,2,2,2,2,2,2,2,2,2,2,2,2,2,2,2,2,2,2,2,2,2,2,2,2,2,2,2,2,2,2,2,2,2,2,2,2,2,2,2,2,2,2,2,2,2,2,2	3,3,3,3,3,3,3,3,3,3,3,3,3,3,3,3,3,3,3,3,3,3,3,3,3,3,3,3,3,3,3,3,3,3,3,3,3,3,3,3,3,3,3,3,3,3,3,3,3,3	3,3,3,3,3,3,3,3,3,3,3,3,3,3,3,3,3,3,3,3,3,3,3,3,3,3,3,3,3,3,3,3,3,3,3,3,3,3,3,3,3,3,3,3,3,3,3,3,3,3	0,1,1,1,0,1,0,0,1,0,0,1,1,0,1,0,1,1,0,1,0,0,0,1,0,1,1,0,0,1,0,1,1,1,1,0,1,0,1,1,1,0,0,1,0,0,0,0,0,0	0,1,1,1,0,1,0,0,1,0,0,1,1,0,0,0,1,1,0,1,0,0,0,1,0,1,1,0,0,1,0,1,1,1,1,1,1,0,1,1,1,0,0,1,0,0,0,0,1,0	0,1,1,1,0,1,0,0,1,0,0,1,1,0,0,0,1,1,0,1,1,0,0,1,0,1,1,0,0,1,0,1,1,1,0,0,1,0,1,1,1,0,0,0,0,0,0,0,0,0	0,1,1,1,0,1,0,0,1,0,0,1,1,0,0,1,1,1,0,1,1,0,0,1,0,1,1,0,1,1,0,1,1,1,1,0,1,0,1,1,1,0,0,0,0,0,0,0,0,0	0,1,1,1,0,1,0,0,1,0,0,1,1,0,0,1,1,1,0,1,1,0,0,1,0,1,1,0,1,1,0,1,1,1,1,0,1,0,1,1,1,0,0,0,0,0,0,0,0,0	0,1,1,1,0,1,0,0,1,0,0,1,1,0,0,1,1,1,0,1,1,0,0,1,0,1,1,0,1,1,0,1,1,1,1,0,1,0,1,1,1,0,0,0,0,0,0,0,0,0	3,3,3,3,3,3,3,3,3,3,3,3,3,3,3,3,3,3,3,3,3,3,3,3,3,3,3,3,3,3,3,3,3,3,3,3,3,3,3,3,3,3,3,3,3,3,3,3,3,3	3,3,3,3,3,3,3,3,3,3,3,3,3,3,3,3,3,3,3,3,3,3,3,3,3,3,3,3,3,3,3,3,3,3,3,3,3,3,3,3,3,3,3,3,3,3,3,3,3,3	2,2,2,2,2,2,2,2,2,2,2,2,2,2,2,2,2,2,2,2,2,2,2,2,2,2,2,2,2,2,2,2,2,2,2,2,2,2,2,2,2,2,2,2,2,2,2,2,2,2	2,2,2,2,2,2,2,2,2,2,2,2,2,2,2,2,2,2,2,2,2,2,2,2,2,2,2,2,2,2,2,2,2,2,2,2,2,2,2,2,2,2,2,2,2,2,2,2,2,2	2,2,2,2,2,2,2,2,2,2,2,2,2,2,2,2,2,2,2,2,2,2,2,2,2,2,2,2,2,2,2,2,2,2,2,2,2,2,2,2,2,2,2,2,2,2,2,2,2,2	3,3,3,3,3,3,3,3,3,3,3,3,3,3,3,3,3,3,3,3,3,3,3,3,3,3,3,3,3,3,3,3,3,3,3,3,3,3,3,3,3,3,3,3,3,3,3,3,3,3	3,3,3,3,3,3,3,3,3,3,3,3,3,3,3,3,3,3,3,3,3,3,3,3,3,3,3,3,3,3,3,3,3,3,3,3,3,3,3,3,3,3,3,3,3,3,3,3,3,3	0,1,1,1,0,1,0,0,1,0,0,1,1,0,0,1,1,1,0,1,1,0,0,1,0,1,1,0,1,1,0,1,1,1,1,0,1,0,1,1,1,0,0,0,0,0,0,0,0,0	0,1,1,1,0,1,0,0,1,0,0,1,1,0,0,1,1,1,0,1,1,0,0,1,0,1,1,0,1,1,0,1,1,1,1,0,1,0,1,1,1,0,0,0,0,0,0,0,0,0	3,3,3,3,3,3,3,3,3,3,3,3,3,3,3,3,3,3,3,3,3,3,3,3,3,3,3,3,3,3,3,3,3,3,3,3,3,3,3,3,3,3,3,3,3,3,3,3,3,3	2,3,3,1,3,3,3,3,3,2,3,3,3,0,1,0,3,2,1,0,3,1,0,1,2,3,3,2,2,1,3,0,0,3,2,0,3,3,2,3,1,2,0,1,3,3,2,1,2,3	2,2,2,2,2,2,2,2,2,2,2,2,2,2,2,2,2,2,2,2,2,2,2,2,2,2,2,2,2,2,2,2,2,2,2,2,2,2,2,2,2,2,2,2,2,2,2,2,2,2	0,1,1,1,0,1,0,0,1,0,0,1,1,0,0,0,1,1,0,1,0,0,0,1,0,1,1,0,0,1,0,1,1,1,1,0,1,0,1,1,1,0,0,1,0,0,0,0,0,0	0,1,1,1,0,1,0,0,1,0,0,1,1,0,0,0,1,1,0,1,0,0,0,1,0,1,1,0,0,1,0,1,1,1,1,0,1,0,1,1,1,0,0,1,0,0,0,0,0,0	0,1,1,1,0,1,0,0,1,0,0,1,1,0,0,0,1,1,0,1,1,0,0,1,0,1,1,0,0,1,0,1,1,1,1,0,1,0,1,1,1,0,0,0,0,0,0,0,0,0	0,1,1,1,0,1,0,0,1,0,0,1,1,0,0,1,1,1,0,1,1,0,0,1,0,1,1,0,1,1,0,1,1,1,1,0,1,0,1,1,1,0,0,0,0,0,0,0,0,0
923700	2,2,2,2,2,2,2,2,2,2,2,2,2,2,2,2,2,2,2,2,2,2,2,2,2,2,2,2,2,2,2,2,2,2,2,2,2,2,2,2,2,2,2,2,2,2,2,2,2,2	2,2,2,2,2,2,2,2,2,2,2,2,2,2,2,2,2,2,2,2,2,2,2,2,2,2,2,2,2,2,2,2,2,2,2,2,2,2,2,2,2,2,2,2,2,2,2,2,2,2	3,3,3,3,3,3,3,3,3,3,3,3,3,3,3,3,3,3,3,3,3,3,3,3,3,3,3,3,3,3,3,3,3,3,3,3,3,3,3,3,3,3,3,3,3,3,3,3,3,3	3,3,3,3,3,3,3,3,3,3,3,3,3,3,3,3,3,3,3,3,3,3,3,3,3,3,3,3,3,3,3,3,3,3,3,3,3,3,3,3,3,3,3,3,3,3,3,3,3,3	1,1,0,0,0,1,1,1,0,0,0,0,0,1,0,0,1,0,1,0,0,1,1,1,1,1,1,0,1,0,1,0,1,1,0,0,1,0,0,0,0,0,1,1,0,1,1,1,0,0	1,1,0,0,0,1,1,1,0,0,0,0,0,1,0,0,1,0,1,0,0,1,1,1,1,1,1,0,1,0,1,0,1,1,1,0,1,0,1,0,0,0,1,1,0,1,1,1,0,0	0,1,0,0,0,1,1,1,0,0,0,0,0,1,0,0,1,0,1,0,0,1,1,1,1,1,1,0,1,0,1,0,1,1,1,0,1,0,1,0,0,0,1,1,0,1,1,1,0,0	1,1,0,0,0,1,1,1,0,0,0,0,0,1,1,0,1,0,1,0,0,1,1,1,1,1,1,0,1,0,0,0,1,1,1,1,1,0,1,1,0,0,1,1,0,1,1,1,0,0	1,1,0,0,0,1,1,1,0,0,0,0,0,1,0,0,1,0,1,0,0,1,1,1,1,1,1,0,1,0,0,0,1,1,1,1,1,1,1,1,0,0,1,1,0,1,1,1,0,0	1,1,0,0,0,1,1,1,0,0,0,0,0,1,0,0,1,0,1,0,0,1,1,1,1,1,1,0,1,0,0,0,1,1,1,1,1,1,1,1,0,0,1,1,0,1,1,1,0,0	3,3,3,3,3,3,3,3,3,3,3,3,3,3,3,3,3,3,3,3,3,3,3,3,3,3,3,3,3,3,3,3,3,3,3,3,3,3,3,3,3,3,3,3,3,3,3,3,3,3	3,3,3,3,3,3,3,3,3,3,3,3,3,3,3,3,3,3,3,3,3,3,3,3,3,3,3,3,3,3,3,3,3,3,3,3,3,3,3,3,3,3,3,3,3,3,3,3,3,3	2,2,2,2,2,2,2,2,2,2,2,2,2,2,2,2,2,2,2,2,2,2,2,2,2,2,2,2,2,2,2,2,2,2,2,2,2,2,2,2,2,2,2,2,2,2,2,2,2,2	2,2,2,2,2,2,2,2,2,2,2,2,2,2,2,2,2,2,2,2,2,2,2,2,2,2,2,2,2,2,2,2,2,2,2,2,2,2,2,2,2,2,2,2,2,2,2,2,2,2	2,2,2,2,2,2,2,2,2,2,2,2,2,2,2,2,2,2,2,2,2,2,2,2,2,2,2,2,2,2,2,2,2,2,2,2,2,2,2,2,2,2,2,2,2,2,2,2,2,2	3,3,3,3,3,3,3,3,3,3,3,3,3,3,3,3,3,3,3,3,3,3,3,3,3,3,3,3,3,3,3,3,3,3,3,3,3,3,3,3,3,3,3,3,3,3,3,3,3,3	3,3,3,3,3,3,3,3,3,3,3,3,3,3,3,3,3,3,3,3,3,3,3,3,3,3,3,3,3,3,3,3,3,3,3,3,3,3,3,3,3,3,3,3,3,3,3,3,3,3	1,1,0,0,0,1,1,1,0,0,0,1,0,1,0,0,1,0,1,0,0,1,1,1,1,1,1,0,1,0,0,0,1,1,1,1,1,1,1,1,0,0,1,1,0,1,1,1,0,0	1,1,0,0,0,1,1,1,0,0,0,0,0,1,0,0,1,0,1,0,0,1,1,1,1,1,1,0,1,0,0,0,1,1,1,1,1,1,1,1,0,0,1,1,0,1,1,1,0,0	3,3,3,3,3,3,3,3,3,3,3,3,3,3,3,3,3,3,3,3,3,3,3,3,3,3,3,3,3,3,3,3,3,3,3,3,3,3,3,3,3,3,3,3,3,3,3,3,3,3	3,3,1,0,2,0,0,0,2,0,3,2,3,0,2,2,1,2,2,3,3,1,0,1,1,3,3,3,3,2,2,0,3,1,1,3,1,2,1,1,2,0,3,1,1,3,2,3,0,3	2,2,2,2,2,2,2,2,2,2,2,2,2,2,2,2,2,2,2,2,2,2,2,2,2,2,2,2,2,2,2,2,2,2,2,2,2,2,2,2,2,2,2,2,2,2,2,2,2,2	1,1,0,0,0,1,1,1,0,0,0,0,0,1,0,0,1,0,1,0,0,1,1,1,1,1,1,0,1,0,1,0,1,1,1,0,1,0,1,0,0,0,1,1,0,1,1,1,0,0	1,1,0,0,0,1,1,1,0,0,0,0,0,1,0,0,1,0,1,0,0,1,1,1,1,1,1,0,1,0,1,0,1,1,1,0,1,0,1,0,0,0,1,1,0,1,1,1,0,0	1,1,0,0,0,1,1,1,0,0,0,0,0,1,0,0,1,0,1,0,0,1,1,1,1,1,1,0,1,0,1,0,1,1,1,0,1,0,1,0,0,0,1,1,0,1,1,1,0,0	1,1,0,0,0,1,1,1,0,0,0,0,0,1,0,0,1,0,1,0,0,1,1,1,1,1,1,0,1,0,0,0,1,1,1,1,1,0,1,1,0,0,1,1,0,1,1,1,0,0
923800	2,2,2,2,2,2,2,2,2,2,2,2,2,2,2,2,2,2,2,2,2,2,2,2,2,2,2,2,2,2,2,2,2,2,2,2,2,2,2,2,2,2,2,2,2,2,2,2,2,2	2,2,2,2,2,2,2,2,2,2,2,2,2,2,2,2,2,2,2,2,2,2,2,2,2,2,2,2,2,2,2,2,2,2,2,2,2,2,2,2,2,2,2,2,2,2,2,2,2,2	3,3,3,3,3,3,3,3,3,3,3,3,3,3,3,3,3,3,3,3,3,3,3,3,3,3,3,3,3,3,3,3,3,3,3,3,3,3,3,3,3,3,3,3,3,3,3,3,3,3	3,3,3,3,3,3,3,3,3,3,3,3,3,3,3,3,3,3,3,3,3,3,3,3,3,3,3,3,3,3,3,3,3,3,3,3,3,3,3,3,3,3,3,3,3,3,3,3,3,3	1,1,1,1,1,1,1,0,1,0,1,1,0,0,0,0,1,0,1,0,1,1,1,0,0,1,1,0,1,0,1,0,1,0,1,1,0,0,0,1,1,1,0,0,1,0,1,0,1,0	1,1,1,1,1,1,1,0,0,0,0,0,0,0,0,0,1,0,1,0,1,1,1,0,0,1,1,0,1,0,1,0,1,0,1,1,0,1,0,1,0,1,0,0,1,0,1,0,1,0	1,1,1,1,1,1,1,0,0,0,1,1,0,0,0,0,1,0,1,0,1,0,1,0,0,1,1,0,1,0,1,0,1,0,1,1,0,1,0,1,0,1,0,0,1,0,1,0,1,0	1,1,1,1,1,1,1,0,0,0,1,1,0,0,0,0,1,0,1,0,1,1,1,0,1,1,1,0,1,1,1,0,1,0,1,1,0,1,1,1,0,1,0,0,1,0,1,0,1,0	0,1,1,1,1,1,0,0,0,0,1,1,0,0,0,0,1,0,1,0,1,1,1,0,1,1,1,0,1,0,1,0,1,0,1,0,0,1,1,1,0,1,0,0,1,0,1,0,1,0	0,1,1,1,1,1,0,0,0,0,1,1,0,0,0,0,1,0,1,0,1,1,1,0,1,1,1,0,0,0,1,0,1,0,1,0,0,1,1,1,0,1,0,0,1,0,1,0,1,0	3,3,3,3,3,3,3,3,3,3,3,3,3,3,3,3,3,3,3,3,3,3,3,3,3,3,3,3,3,3,3,3,3,3,3,3,3,3,3,3,3,3,3,3,3,3,3,3,3,3	3,3,3,3,3,3,3,3,3,3,3,3,3,3,3,3,3,3,3,3,3,3,3,3,3,3,3,3,3,3,3,3,3,3,3,3,3,3,3,3,3,3,3,3,3,3,3,3,3,3	2,2,2,2,2,2,2,2,2,2,2,2,2,2,2,2,2,2,2,2,2,2,2,2,2,2,2,2,2,2,2,2,2,2,2,2,2,2,2,2,2,2,2,2,2,2,2,2,2,2	2,2,2,2,2,2,2,2,2,2,2,2,2,2,2,2,2,2,2,2,2,2,2,2,2,2,2,2,2,2,2,2,2,2,2,2,2,2,2,2,2,2,2,2,2,2,2,2,2,2	2,2,2,2,2,2,2,2,2,2,2,2,2,2,2,2,2,2,2,2,2,2,2,2,2,2,2,2,2,2,2,2,2,2,2,2,2,2,2,2,2,2,2,2,2,2,2,2,2,2	3,3,3,3,3,3,3,3,3,3,3,3,3,3,3,3,3,3,3,3,3,3,3,3,3,3,3,3,3,3,3,3,3,3,3,3,3,3,3,3,3,3,3,3,3,3,3,3,3,3	3,3,3,3,3,3,3,3,3,3,3,3,3,3,3,3,3,3,3,3,3,3,3,3,3,3,3,3,3,3,3,3,3,3,3,3,3,3,3,3,3,3,3,3,3,3,3,3,3,3	0,1,1,1,1,1,0,0,0,0,1,1,0,0,0,0,1,0,1,0,1,1,1,0,1,1,1,0,0,0,1,0,1,0,1,0,0,1,1,1,0,1,0,0,1,0,1,0,1,0	0,1,1,1,1,1,0,0,0,0,1,1,0,0,0,0,1,0,1,0,1,1,1,0,1,1,1,0,1,0,1,0,1,0,1,0,0,1,1,1,0,1,0,0,1,0,1,0,1,0	3,3,3,3,3,3,3,3,3,3,3,3,3,3,3,3,3,3,3,3,3,3,3,3,3,3,3,3,3,3,3,3,3,3,3,3,3,3,3,3,3,3,3,3,3,3,3,3,3,3	3,1,0,1,1,3,2,0,2,3,2,0,3,2,0,2,2,3,2,2,0,0,1,3,3,1,1,3,1,1,1,3,1,0,3,1,0,3,2,3,1,2,2,3,2,1,3,2,0,1	2,2,2,2,2,2,2,2,2,2,2,2,2,2,2,2,2,2,2,2,2,2,2,2,2,2,2,2,2,2,2,2,2,2,2,2,2,2,2,2,2,2,2,2,2,2,2,2,2,2	1,1,1,1,1,1,1,0,0,0,1,1,0,0,0,0,1,0,1,0,1,1,1,0,0,1,1,0,1,0,1,0,1,0,1,1,0,0,0,1,0,1,0,0,1,0,1,0,1,0	1,1,1,1,1,1,1,0,0,0,1,1,0,0,0,0,1,0,1,0,1,1,1,0,0,1,1,0,1,0,1,0,1,0,1,1,0,1,0,1,0,1,0,0,1,0,1,0,1,0	1,1,1,1,1,1,1,0,0,0,1,1,0,0,0,0,1,0,1,0,1,1,1,0,0,1,1,0,1,0,1,0,1,0,1,1,0,1,0,1,0,1,0,0,1,0,1,0,1,0	1,1,1,1,1,1,1,0,0,0,1,1,0,0,0,0,1,0,1,0,1,1,1,0,1,1,1,0,1,0,1,0,1,0,1,1,0,1,1,1,0,1,0,0,1,0,1,0,1,0
923900	2,2,2,2,2,2,2,2,2,2,2,2,2,2,2,2,2,2,2,2,2,2,2,2,2,2,2,2,2,2,2,2,2,2,2,2,2,2,2,2,2,2,2,2,2,2,2,2,2,2	2,2,2,2,2,2,2,2,2,2,2,2,2,2,2,2,2,2,2,2,2,2,2,2,2,2,2,2,2,2,2,2,2,2,2,2,2,2,2,2,2,2,2,2,2,2,2,2,2,2	3,3,3,3,3,3,3,3,3,3,3,3,3,3,3,3,3,3,3,3,3,3,3,3,3,3,3,3,3,3,3,3,3,3,3,3,3,3,3,3,3,3,3,3,3,3,3,3,3,3	3,3,3,3,3,3,3,3,3,3,3,3,3,3,3,3,3,3,3,3,3,3,3,3,3,3,3,3,3,3,3,3,3,3,3,3,3,3,3,3,3,3,3,3,3,3,3,3,3,3	1,1,1,1,0,1,0,1,0,0,0,1,0,0,0,0,1,0,0,1,0,0,1,0,0,0,1,0,0,1,0,0,0,1,1,1,0,0,0,1,0,1,1,1,0,0,0,0,0,1	1,1,1,1,0,1,0,1,0,0,0,1,0,0,0,0,1,0,0,1,0,0,1,0,0,0,1,0,0,0,0,0,0,1,1,1,0,1,0,1,0,1,1,1,0,0,0,0,0,1	1,1,1,1,0,1,0,1,0,0,0,1,0,0,0,0,1,0,0,1,0,0,1,0,0,1,0,0,0,1,0,0,0,1,1,1,0,0,0,1,0,1,1,1,0,0,0,0,0,0	1,1,1,1,0,1,0,1,0,0,0,1,0,0,0,0,1,0,0,1,0,0,1,0,0,0,1,0,0,0,0,0,0,1,1,0,0,0,0,1,0,1,1,1,0,0,0,0,0,1	1,1,1,1,0,1,0,1,0,0,0,1,0,0,1,0,1,0,0,1,1,0,1,0,0,0,1,0,0,0,0,0,0,1,1,1,0,0,0,1,0,1,1,1,0,0,0,0,1,1	1,1,1,1,0,1,0,1,0,0,0,1,0,0,1,0,1,0,0,1,0,0,1,0,0,0,1,0,0,0,0,0,0,1,1,1,0,0,0,1,0,1,1,1,0,0,0,0,0,0	3,3,3,3,3,3,3,3,3,3,3,3,3,3,3,3,3,3,3,3,3,3,3,3,3,3,3,3,3,3,3,3,3,3,3,3,3,3,3,3,3,3,3,3,3,3,3,3,3,3	3,3,3,3,3,3,3,3,3,3,3,3,3,3,3,3,3,3,3,3,3,3,3,3,3,3,3,3,3,3,3,3,3,3,3,3,3,3,3,3,3,3,3,3,3,3,3,3,3,3	2,2,2,2,2,2,2,2,2,2,2,2,2,2,2,2,2,2,2,2,2,2,2,2,2,2,2,2,2,2,2,2,2,2,2,2,2,2,2,2,2,2,2,2,2,2,2,2,2,2	2,2,2,2,2,2,2,2,2,2,2,2,2,2,2,2,2,2,2,2,2,2,2,2,2,2,2,2,2,2,2,2,2,2,2,2,2,2,2,2,2,2,2,2,2,2,2,2,2,2	2,2,2,2,2,2,2,2,2,2,2,2,2,2,2,2,2,2,2,2,2,2,2,2,2,2,2,2,2,2,2,2,2,2,2,2,2,2,2,2,2,2,2,2,2,2,2,2,2,2	3,3,3,3,3,3,3,3,3,3,3,3,3,3,3,3,3,3,3,3,3,3,3,3,3,3,3,3,3,3,3,3,3,3,3,3,3,3,3,3,3,3,3,3,3,3,3,3,3,3	3,3,3,3,3,3,3,3,3,3,3,3,3,3,3,3,3,3,3,3,3,3,3,3,3,3,3,3,3,3,3,3,3,3,3,3,3,3,3,3,3,3,3,3,3,3,3,3,3,3	1,1,1,1,0,1,0,1,0,0,0,1,0,0,1,0,1,0,0,1,0,0,1,0,0,0,1,0,0,0,0,0,0,1,1,1,0,0,0,1,0,1,1,1,0,0,0,0,0,1	1,1,1,1,0,1,0,1,0,0,0,1,0,0,1,0,1,0,0,1,0,0,1,0,0,0,1,0,0,0,0,0,0,1,1,1,0,0,0,1,0,1,1,1,0,0,0,0,1,1	3,3,3,3,3,3,3,3,3,3,3,3,3,3,3,3,3,3,3,3,3,3,3,3,3,3,3,3,3,3,3,3,3,3,3,3,3,3,3,3,3,3,3,3,3,3,3,3,3,3	1,0,3,3,2,2,3,3,3,3,1,3,2,3,2,1,2,1,3,1,0,2,1,1,0,3,0,1,0,2,2,3,2,1,2,0,0,3,1,1,2,1,1,2,0,0,3,2,2,3	2,2,2,2,2,2,2,2,2,2,2,2,2,2,2,2,2,2,2,2,2,2,2,2,2,2,2,2,2,2,2,2,2,2,2,2,2,2,2,2,2,2,2,2,2,2,2,2,2,2	1,1,1,1,0,1,0,1,0,0,0,1,0,0,0,0,1,0,0,1,0,0,1,0,0,0,1,0,0,1,0,0,0,1,1,1,0,0,0,1,0,1,1,1,0,0,0,0,0,1	1,1,1,1,0,1,0,1,0,0,0,1,0,0,0,0,1,0,0,1,0,0,1,0,0,0,1,0,0,0,0,0,0,1,1,1,0,1,0,1,0,1,1,1,0,0,0,0,0,1	1,1,1,1,0,1,0,1,0,0,0,1,0,0,0,0,1,0,0,1,0,0,1,0,0,0,1,0,0,0,0,0,0,1,1,1,0,1,0,1,0,1,1,1,0,0,0,0,0,1	1,1,1,1,0,1,0,1,0,0,0,1,0,0,0,0,1,0,0,1,0,0,1,0,0,0,1,0,0,0,0,0,0,1,1,1,0,0,0,1,0,1,1,1,0,0,0,0,0,1
924000	2,2,2,2,2,2,2,2,2,2,2,2,2,2,2,2,2,2,2,2,2,2,2,2,2,2,2,2,2,2,2,2,2,2,2,2,2,2,2,2,2,2,2,2,2,2,2,2,2,2	2,2,2,2,2,2,2,2,2,2,2,2,2,2,2,2,2,2,2,2,2,2,2,2,2,2,2,2,2,2,2,2,2,2,2,2,2,2,2,2,2,2,2,2,2,2,2,2,2,2	3,3,3,3,3,3,3,3,3,3,3,3,3,3,3,3,3,3,3,3,3,3,3,3,3,3,3,3,3,3,3,3,3,3,3,3,3,3,3,3,3,3,3,3,3,3,3,3,3,3	3,3,3,3,3,3,3,3,3,3,3,3,3,3,3,3,3,3,3,3,3,3,3,3,3,3,3,3,3,3,3,3,3,3,3,3,3,3,3,3,3,3,3,3,3,3,3,3,3,3	0,0,1,1,0,1,0,0,0,1,1,1,0,0,0,0,0,1,0,1,0,1,1,1,1,0,0,1,0,0,0,1,0,0,0,0,0,0,0,0,0,0,1,0,0,0,0,1,1,0	0,0,1,1,0,1,0,0,0,1,1,1,0,0,0,0,0,1,1,0,0,1,1,1,1,0,0,1,0,1,0,0,0,1,0,0,0,0,0,0,0,0,1,0,1,0,0,1,1,0	0,0,1,1,1,1,0,0,0,1,1,1,1,0,1,0,0,0,1,1,0,1,1,1,1,0,0,1,0,1,0,0,0,1,0,0,0,0,0,0,0,0,0,1,0,1,0,1,0,0	0,0,1,1,0,1,0,0,0,1,1,1,0,0,1,0,0,1,1,1,0,1,1,1,1,0,0,1,0,1,1,0,0,1,0,0,0,1,0,0,0,0,1,0,0,0,0,1,1,0	0,0,1,1,0,1,0,0,0,1,1,1,0,0,1,0,0,1,1,1,1,1,1,1,1,0,0,1,0,1,1,0,0,0,1,0,1,1,0,0,0,0,1,0,1,0,0,1,1,0	0,0,1,1,0,1,0,0,0,1,1,1,0,0,1,0,0,1,1,0,1,1,1,1,1,0,0,1,0,1,1,0,0,1,0,0,1,1,0,0,0,0,1,0,0,0,0,1,1,0	3,3,3,3,3,3,3,3,3,3,3,3,3,3,3,3,3,3,3,3,3,3,3,3,3,3,3,3,3,3,3,3,3,3,3,3,3,3,3,3,3,3,3,3,3,3,3,3,3,3	3,3,3,3,3,3,3,3,3,3,3,3,3,3,3,3,3,3,3,3,3,3,3,3,3,3,3,3,3,3,3,3,3,3,3,3,3,3,3,3,3,3,3,3,3,3,3,3,3,3	2,2,2,2,2,2,2,2,2,2,2,2,2,2,2,2,2,2,2,2,2,2,2,2,2,2,2,2,2,2,2,2,2,2,2,2,2,2,2,2,2,2,2,2,2,2,2,2,2,2	2,2,2,2,2,2,2,2,2,2,2,2,2,2,2,2,2,2,2,2,2,2,2,2,2,2,2,2,2,2,2,2,2,2,2,2,2,2,2,2,2,2,2,2,2,2,2,2,2,2	2,2,2,2,2,2,2,2,2,2,2,2,2,2,2,2,2,2,2,2,2,2,2,2,2,2,2,2,2,2,2,2,2,2,2,2,2,2,2,2,2,2,2,2,2,2,2,2,2,2	3,3,3,3,3,3,3,3,3,3,3,3,3,3,3,3,3,3,3,3,3,3,3,3,3,3,3,3,3,3,3,3,3,3,3,3,3,3,3,3,3,3,3,3,3,3,3,3,3,3	3,3,3,3,3,3,3,3,3,3,3,3,3,3,3,3,3,3,3,3,3,3,3,3,3,3,3,3,3,3,3,3,3,3,3,3,3,3,3,3,3,3,3,3,3,3,3,3,3,3	0,0,1,1,0,1,0,0,0,1,1,1,0,0,1,0,0,1,1,0,1,1,1,1,1,0,0,1,0,1,1,0,0,1,0,0,1,1,0,0,0,0,1,0,0,0,0,1,1,0	0,0,1,1,0,1,0,0,0,1,1,1,0,0,1,0,0,1,1,1,0,1,1,1,1,0,0,1,0,1,1,0,0,1,0,0,1,1,0,0,0,0,1,0,0,0,0,1,1,0	3,3,3,3,3,3,3,3,3,3,3,3,3,3,3,3,3,3,3,3,3,3,3,3,3,3,3,3,3,3,3,3,3,3,3,3,3,3,3,3,3,3,3,3,3,3,3,3,3,3	0,3,3,0,0,2,3,3,3,3,1,3,2,1,1,1,2,3,0,0,0,3,0,2,0,2,2,0,2,2,0,0,1,3,2,2,0,2,2,0,2,0,0,2,2,0,1,2,3,3	2,2,2,2,2,2,2,2,2,2,2,2,2,2,2,2,2,2,2,2,2,2,2,2,2,2,2,2,2,2,2,2,2,2,2,2,2,2,2,2,2,2,2,2,2,2,2,2,2,2	0,0,1,1,0,1,0,0,0,1,1,1,0,0,0,0,0,1,0,1,0,1,1,1,1,0,0,1,0,1,0,0,0,0,0,0,0,0,0,0,0,1,1,0,0,0,0,1,1,0	0,0,1,1,0,1,0,0,0,1,1,1,0,0,0,0,0,1,1,1,0,1,1,1,1,0,0,1,0,1,0,0,0,1,0,0,0,0,0,0,0,0,1,0,0,0,0,1,1,0	0,0,1,1,0,1,0,0,0,1,1,1,0,0,1,0,0,1,1,1,0,1,1,1,1,0,0,1,0,1,0,0,0,1,0,0,0,0,0,0,0,0,1,0,0,0,0,1,1,0	0,0,1,1,0,1,0,0,0,1,1,1,0,0,1,0,0,1,1,1,0,1,1,1,1,0,0,1,0,1,1,0,0,1,0,0,0,1,0,0,0,0,1,0,0,0,0,1,1,0
924100	2,2,2,2,2,2,2,2,2,2,2,2,2,2,2,2,2,2,2,2,2,2,2,2,2,2,2,2,2,2,2,2,2,2,2,2,2,2,2,2,2,2,2,2,2,2,2,2,2,2	2,2,2,2,2,2,2,2,2,2,2,2,2,2,2,2,2,2,2,2,2,2,2,2,2,2,2,2,2,2,2,2,2,2,2,2,2,2,2,2,2,2,2,2,2,2,2,2,2,2	3,3,3,3,3,3,3,3,3,3,3,3,3,3,3,3,3,3,3,3,3,3,3,3,3,3,3,3,3,3,3,3,3,3,3,3,3,3,3,3,3,3,3,3,3,3,3,3,3,3	3,3,3,3,3,3,3,3,3,3,3,3,3,3,3,3,3,3,3,3,3,3,3,3,3,3,3,3,3,3,3,3,3,3,3,3,3,3,3,3,3,3,3,3,3,3,3,3,3,3	0,0,1,0,0,0,0,1,1,1,0,1,1,0,0,0,1,0,0,0,0,0,0,0,0,1,0,0,1,0,0,0,0,0,0,1,0,1,0,0,1,1,0,0,0,1,1,1,1,0	0,0,1,0,0,0,0,1,1,1,0,1,1,0,0,0,1,0,0,0,0,0,0,0,0,1,0,0,1,0,0,0,0,0,0,1,0,1,0,0,0,1,1,0,0,1,1,1,1,1	0,0,1,0,0,0,0,1,1,1,0,1,1,0,0,0,1,0,0,0,0,0,0,0,0,1,0,0,1,0,0,0,0,0,0,1,0,1,0,0,0,1,0,0,0,1,1,1,1,1	0,0,1,0,0,0,0,1,1,1,0,1,1,0,0,0,1,0,0,0,0,0,0,0,0,0,0,0,1,0,0,0,0,0,0,1,0,1,0,0,0,1,0,0,0,1,1,1,1,1	0,0,1,0,0,0,0,1,1,1,0,1,1,0,0,0,0,0,0,0,0,0,0,0,0,0,0,0,1,0,0,0,0,0,0,1,0,1,1,0,0,1,0,0,0,1,1,1,1,1	0,0,1,0,0,0,0,1,1,1,0,0,1,0,0,0,0,1,0,0,0,0,0,0,1,0,0,0,0,0,0,0,0,0,0,1,0,1,0,0,0,1,0,0,0,1,1,1,1,1	3,3,3,3,3,3,3,3,3,3,3,3,3,3,3,3,3,3,3,3,3,3,3,3,3,3,3,3,3,3,3,3,3,3,3,3,3,3,3,3,3,3,3,3,3,3,3,3,3,3	3,3,3,3,3,3,3,3,3,3,3,3,3,3,3,3,3,3,3,3,3,3,3,3,3,3,3,3,3,3,3,3,3,3,3,3,3,3,3,3,3,3,3,3,3,3,3,3,3,3	2,2,2,2,2,2,2,2,2,2,2,2,2,2,2,2,2,2,2,2,2,2,2,2,2,2,2,2,2,2,2,2,2,2,2,2,2,2,2,2,2,2,2,2,2,2,2,2,2,2	2,2,2,2,2,2,2,2,2,2,2,2,2,2,2,2,2,2,2,2,2,2,2,2,2,2,2,2,2,2,2,2,2,2,2,2,2,2,2,2,2,2,2,2,2,2,2,2,2,2	2,2,2,2,2,2,2,2,2,2,2,2,2,2,2,2,2,2,2,2,2,2,2,2,2,2,2,2,2,2,2,2,2,2,2,2,2,2,2,2,2,2,2,2,2,2,2,2,2,2	3,3,3,3,3,3,3,3,3,3,3,3,3,3,3,3,3,3,3,3,3,3,3,3,3,3,3,3,3,3,3,3,3,3,3,3,3,3,3,3,3,3,3,3,3,3,3,3,3,3	3,3,3,3,3,3,3,3,3,3,3,3,3,3,3,3,3,3,3,3,3,3,3,3,3,3,3,3,3,3,3,3,3,3,3,3,3,3,3,3,3,3,3,3,3,3,3,3,3,3	0,0,1,0,0,0,0,1,1,1,0,0,1,0,0,0,0,1,0,0,0,0,0,0,0,0,0,0,1,0,0,0,0,0,0,1,0,1,0,0,0,1,0,0,0,1,1,1,1,1	0,0,1,0,0,0,0,1,1,1,0,1,1,0,0,0,0,0,0,0,0,0,0,0,0,0,0,0,1,0,0,0,0,0,0,1,0,1,0,0,0,1,0,0,0,1,1,1,1,1	3,3,3,3,3,3,3,3,3,3,3,3,3,3,3,3,3,3,3,3,3,3,3,3,3,3,3,3,3,3,3,3,3,3,3,3,3,3,3,3,3,3,3,3,3,3,3,3,3,3	3,2,3,1,3,0,2,1,3,3,3,0,0,2,0,1,2,3,2,1,1,3,3,2,2,3,2,3,1,3,3,2,2,2,1,2,3,0,1,2,3,0,1,2,2,1,3,3,1,1	2,2,2,2,2,2,2,2,2,2,2,2,2,2,2,2,2,2,2,2,2,2,2,2,2,2,2,2,2,2,2,2,2,2,2,2,2,2,2,2,2,2,2,2,2,2,2,2,2,2	0,0,1,0,0,0,0,1,1,1,0,1,1,0,0,0,1,0,0,0,0,0,0,0,0,1,0,0,1,0,0,0,0,0,0,1,0,1,0,0,1,1,0,0,0,1,1,1,1,0	0,0,1,0,0,0,0,1,1,1,0,1,1,0,0,0,1,0,0,0,0,0,0,0,0,1,0,0,1,0,0,0,0,0,0,1,0,1,0,0,0,1,0,0,0,1,1,1,1,1	0,0,1,0,0,0,0,1,1,1,0,1,1,0,0,0,1,0,0,0,0,0,0,0,0,1,0,0,1,0,0,0,0,0,0,1,0,1,0,0,0,1,0,0,0,1,1,1,1,1	0,0,1,0,0,0,0,1,1,1,0,1,1,0,0,0,1,0,0,0,0,0,0,0,0,0,0,0,1,0,0,0,0,0,0,1,0,1,0,0,0,1,0,0,0,1,1,1,1,1
924200	2,2,2,2,2,2,2,2,2,2,2,2,2,2,2,2,2,2,2,2,2,2,2,2,2,2,2,2,2,2,2,2,2,2,2,2,2,2,2,2,2,2,2,2,2,2,2,2,2,2	2,2,2,2,2,2,2,2,2,2,2,2,2,2,2,2,2,2,2,2,2,2,2,2,2,2,2,2,2,2,2,2,2,2,2,2,2,2,2,2,2,2,2,2,2,2,2,2,2,2	3,3,3,3,3,3,3,3,3,3,3,3,3,3,3,3,3,3,3,3,3,3,3,3,3,3,3,3,3,3,3,3,3,3,3,3,3,3,3,3,3,3,3,3,3,3,3,3,3,3	3,3,3,3,3,3,3,3,3,3,3,3,3,3,3,3,3,3,3,3,3,3,3,3,3,3,3,3,3,3,3,3,3,3,3,3,3,3,3,3,3,3,3,3,3,3,3,3,3,3	1,1,1,1,0,0,0,1,1,0,1,0,0,0,1,1,0,0,1,0,1,0,0,0,1,1,1,1,1,0,1,0,0,1,0,0,1,0,0,1,0,1,0,0,0,1,0,1,0,1	1,1,1,1,0,1,1,1,1,0,0,0,0,0,1,1,0,0,1,0,1,0,1,0,0,1,1,1,0,0,1,0,0,1,0,0,1,0,0,1,0,0,0,0,0,1,0,1,0,1	1,1,1,0,0,0,1,1,1,0,0,0,0,0,1,1,0,0,1,0,1,0,1,0,0,1,1,1,1,0,1,0,0,1,0,0,1,0,0,1,0,0,0,0,0,1,0,1,1,1	1,1,1,0,0,0,1,1,1,0,1,0,0,0,1,1,0,0,1,0,1,0,1,0,0,1,1,1,0,0,1,0,0,1,0,0,1,1,0,0,0,0,0,0,0,1,0,1,1,1	1,1,1,0,0,0,1,1,1,0,1,0,0,0,1,1,0,0,1,0,1,0,1,0,0,1,1,1,0,0,1,0,0,1,0,0,1,1,0,0,0,0,0,0,0,1,0,1,1,1	1,1,1,0,0,0,1,1,1,0,1,0,0,0,1,1,0,0,1,0,1,0,1,0,0,1,1,1,0,0,1,0,0,1,0,0,1,1,0,0,0,0,0,0,0,1,0,1,1,1	3,3,3,3,3,3,3,3,3,3,3,3,3,3,3,3,3,3,3,3,3,3,3,3,3,3,3,3,3,3,3,3,3,3,3,3,3,3,3,3,3,3,3,3,3,3,3,3,3,3	3,3,3,3,3,3,3,3,3,3,3,3,3,3,3,3,3,3,3,3,3,3,3,3,3,3,3,3,3,3,3,3,3,3,3,3,3,3,3,3,3,3,3,3,3,3,3,3,3,3	2,2,2,2,2,2,2,2,2,2,2,2,2,2,2,2,2,2,2,2,2,2,2,2,2,2,2,2,2,2,2,2,2,2,2,2,2,2,2,2,2,2,2,2,2,2,2,2,2,2	2,2,2,2,2,2,2,2,2,2,2,2,2,2,2,2,2,2,2,2,2,2,2,2,2,2,2,2,2,2,2,2,2,2,2,2,2,2,2,2,2,2,2,2,2,2,2,2,2,2	2,2,2,2,2,2,2,2,2,2,2,2,2,2,2,2,2,2,2,2,2,2,2,2,2,2,2,2,2,2,2,2,2,2,2,2,2,2,2,2,2,2,2,2,2,2,2,2,2,2	3,3,3,3,3,3,3,3,3,3,3,3,3,3,3,3,3,3,3,3,3,3,3,3,3,3,3,3,3,3,3,3,3,3,3,3,3,3,3,3,3,3,3,3,3,3,3,3,3,3	3,3,3,3,3,3,3,3,3,3,3,3,3,3,3,3,3,3,3,3,3,3,3,3,3,3,3,3,3,3,3,3,3,3,3,3,3,3,3,3,3,3,3,3,3,3,3,3,3,3	1,1,1,0,0,0,1,1,1,0,1,0,0,0,1,1,0,0,1,0,1,0,1,0,0,1,1,1,0,0,1,0,0,1,0,0,1,1,0,0,0,0,0,0,0,1,0,1,1,1	1,1,1,0,0,0,1,1,1,0,1,0,0,0,1,1,0,0,1,0,1,0,1,0,0,1,1,1,0,0,1,0,0,1,0,0,1,1,0,0,0,0,0,0,0,1,0,1,1,1	3,3,3,3,3,3,3,3,3,3,3,3,3,3,3,3,3,3,3,3,3,3,3,3,3,3,3,3,3,3,3,3,3,3,3,3,3,3,3,3,3,3,3,3,3,3,3,3,3,3	0,1,3,3,2,0,3,0,2,3,3,2,2,1,2,1,0,3,0,2,1,0,3,0,2,3,1,3,0,2,2,3,0,0,0,1,3,2,0,3,2,0,1,3,1,0,3,1,1,2	2,2,2,2,2,2,2,2,2,2,2,2,2,2,2,2,2,2,2,2,2,2,2,2,2,2,2,2,2,2,2,2,2,2,2,2,2,2,2,2,2,2,2,2,2,2,2,2,2,2	1,1,1,1,0,0,0,1,1,0,1,0,0,0,1,1,0,0,1,0,1,0,0,0,1,1,1,1,1,0,1,0,0,1,0,0,1,0,0,1,0,1,0,0,0,1,0,1,0,1	1,1,1,1,0,1,1,1,1,0,1,0,0,0,1,1,0,0,1,0,1,0,1,0,0,1,1,1,1,0,1,0,0,1,0,0,1,0,0,1,0,0,0,0,0,1,0,1,0,1	1,1,1,0,0,0,1,1,1,0,1,0,0,0,1,1,0,0,1,0,1,0,1,0,0,1,1,1,1,0,1,0,0,1,0,0,1,0,0,1,0,0,0,0,0,1,0,1,1,1	1,1,1,0,0,0,1,1,1,0,1,0,0,0,1,1,0,0,1,0,1,0,1,0,0,1,1,1,0,0,1,0,0,1,0,0,1,1,0,0,0,0,0,0,0,1,0,1,1,1
924300	2,2,2,2,2,2,2,2,2,2,2,2,2,2,2,2,2,2,2,2,2,2,2,2,2,2,2,2,2,2,2,2,2,2,2,2,2,2,2,2,2,2,2,2,2,2,2,2,2,2	2,2,2,2,2,2,2,2,2,2,2,2,2,2,2,2,2,2,2,2,2,2,2,2,2,2,2,2,2,2,2,2,2,2,2,2,2,2,2,2,2,2,2,2,2,2,2,2,2,2	3,3,3,3,3,3,3,3,3,3,3,3,3,3,3,3,3,3,3,3,3,3,3,3,3,3,3,3,3,3,3,3,3,3,3,3,3,3,3,3,3,3,3,3,3,3,3,3,3,3	3,3,3,3,3,3,3,3,3,3,3,3,3,3,3,3,3,3,3,3,3,3,3,3,3,3,3,3,3,3,3,3,3,3,3,3,3,3,3,3,3,3,3,3,3,3,3,3,3,3	0,0,1,1,1,0,1,1,1,1,0,0,0,1,1,1,0,1,0,1,0,1,1,1,1,0,1,1,0,0,0,0,0,0,0,0,1,0,1,1,0,1,1,1,1,0,1,1,1,0	0,0,1,1,1,0,0,1,1,1,0,0,0,1,1,1,0,1,0,1,0,1,1,1,1,0,1,1,0,0,0,0,0,0,0,1,1,0,1,1,0,1,1,0,1,0,1,1,1,0	0,0,1,0,1,0,0,1,0,1,1,0,0,1,1,1,1,1,0,1,0,1,0,1,1,0,1,1,0,0,0,0,0,1,1,1,1,0,1,0,0,0,1,1,1,0,1,1,1,0	0,0,1,1,1,0,1,1,1,1,0,0,0,1,1,1,0,1,0,1,0,1,1,0,1,0,1,1,0,1,0,0,0,0,0,1,1,0,1,1,0,1,1,1,1,0,1,1,1,0	0,0,1,1,1,0,1,1,1,1,0,0,0,1,1,1,0,1,0,1,0,1,1,0,1,0,1,1,0,1,0,0,0,0,0,1,1,0,1,1,0,1,1,1,1,0,1,1,1,0	0,0,1,1,1,0,1,1,1,1,0,0,0,1,1,1,0,1,0,1,1,1,0,0,1,0,1,1,0,1,0,0,0,0,0,1,1,0,1,1,0,1,1,1,1,0,1,0,1,0	3,3,3,3,3,3,3,3,3,3,3,3,3,3,3,3,3,3,3,3,3,3,3,3,3,3,3,3,3,3,3,3,3,3,3,3,3,3,3,3,3,3,3,3,3,3,3,3,3,3	3,3,3,3,3,3,3,3,3,3,3,3,3,3,3,3,3,3,3,3,3,3,3,3,3,3,3,3,3,3,3,3,3,3,3,3,3,3,3,3,3,3,3,3,3,3,3,3,3,3	2,2,2,2,2,2,2,2,2,2,2,2,2,2,2,2,2,2,2,2,2,2,2,2,2,2,2,2,2,2,2,2,2,2,2,2,2,2,2,2,2,2,2,2,2,2,2,2,2,2	2,2,2,2,2,2,2,2,2,2,2,2,2,2,2,2,2,2,2,2,2,2,2,2,2,2,2,2,2,2,2,2,2,2,2,2,2,2,2,2,2,2,2,2,2,2,2,2,2,2	2,2,2,2,2,2,2,2,2,2,2,2,2,2,2,2,2,2,2,2,2,2,2,2,2,2,2,2,2,2,2,2,2,2,2,2,2,2,2,2,2,2,2,2,2,2,2,2,2,2	3,3,3,3,3,3,3,3,3,3,3,3,3,3,3,3,3,3,3,3,3,3,3,3,3,3,3,3,3,3,3,3,3,3,3,3,3,3,3,3,3,3,3,3,3,3,3,3,3,3	3,3,3,3,3,3,3,3,3,3,3,3,3,3,3,3,3,3,3,3,3,3,3,3,3,3,3,3,3,3,3,3,3,3,3,3,3,3,3,3,3,3,3,3,3,3,3,3,3,3	0,0,1,1,1,0,1,1,1,1,0,0,0,1,1,1,0,1,0,1,1,1,0,0,1,0,1,1,0,1,0,0,0,0,0,1,1,0,1,1,0,1,1,1,1,0,1,1,1,0	0,0,1,1,1,0,1,1,1,1,0,0,0,1,1,1,0,1,0,1,0,1,1,0,1,0,1,1,0,1,0,0,0,0,0,1,1,0,1,1,0,1,1,1,1,0,1,1,1,0	3,3,3,3,3,3,3,3,3,3,3,3,3,3,3,3,3,3,3,3,3,3,3,3,3,3,3,3,3,3,3,3,3,3,3,3,3,3,3,3,3,3,3,3,3,3,3,3,3,3	3,2,2,3,2,1,3,3,3,3,3,1,2,1,3,2,3,3,3,3,3,2,1,3,1,1,3,3,3,3,0,3,3,3,3,3,2,3,3,3,3,3,3,3,3,3,1,3,0,3	2,2,2,2,2,2,2,2,2,2,2,2,2,2,2,2,2,2,2,2,2,2,2,2,2,2,2,2,2,2,2,2,2,2,2,2,2,2,2,2,2,2,2,2,2,2,2,2,2,2	0,0,1,1,1,0,1,1,1,1,0,0,0,1,1,1,0,1,0,1,0,1,1,1,1,0,1,1,0,0,0,0,0,0,0,1,1,0,1,1,0,1,1,1,1,0,1,1,1,0	0,0,1,1,1,0,0,1,1,1,0,0,0,1,1,1,0,1,0,1,0,1,1,1,1,0,1,1,0,0,0,0,0,0,0,1,1,0,1,1,0,1,1,1,1,0,1,1,1,0	0,0,1,1,1,0,0,1,1,1,0,0,0,1,1,1,0,1,0,1,0,1,0,1,1,0,1,1,0,0,0,0,0,0,0,1,1,0,1,1,0,1,1,1,1,0,1,1,1,0	0,0,1,1,1,0,1,1,1,1,0,0,0,1,1,1,0,1,0,1,0,1,1,0,1,0,1,1,0,1,0,0,0,0,0,1,1,0,1,1,0,1,1,1,1,0,1,1,1,0
924400	2,2,2,2,2,2,2,2,2,2,2,2,2,2,2,2,2,2,2,2,2,2,2,2,2,2,2,2,2,2,2,2,2,2,2,2,2,2,2,2,2,2,2,2,2,2,2,2,2,2	2,2,2,2,2,2,2,2,2,2,2,2,2,2,2,2,2,2,2,2,2,2,2,2,2,2,2,2,2,2,2,2,2,2,2,2,2,2,2,2,2,2,2,2,2,2,2,2,2,2	3,3,3,3,3,3,3,3,3,3,3,3,3,3,3,3,3,3,3,3,3,3,3,3,3,3,3,3,3,3,3,3,3,3,3,3,3,3,3,3,3,3,3,3,3,3,3,3,3,3	3,3,3,3,3,3,3,3,3,3,3,3,3,3,3,3,3,3,3,3,3,3,3,3,3,3,3,3,3,3,3,3,3,3,3,3,3,3,3,3,3,3,3,3,3,3,3,3,3,3	1,1,1,1,1,0,1,0,1,1,1,1,0,0,1,1,0,1,1,1,0,1,1,0,0,0,0,0,1,0,0,0,1,0,1,0,0,1,1,1,1,0,0,1,1,0,0,1,1,0	1,1,1,1,1,0,0,0,1,1,0,1,0,0,0,1,0,1,1,1,0,1,1,0,0,0,0,0,1,0,0,0,1,0,1,0,0,1,1,1,1,0,0,1,1,0,0,1,1,0	1,1,1,1,1,0,0,0,1,1,0,0,0,0,0,1,0,1,1,1,0,1,1,0,1,0,0,0,1,0,0,0,1,0,1,0,0,1,1,1,1,0,0,1,1,0,1,1,1,0	0,1,1,1,1,0,0,0,1,1,0,1,0,0,0,1,0,1,1,1,1,1,1,0,1,0,0,0,1,0,0,0,1,0,1,1,0,1,1,1,1,0,0,0,1,0,1,1,1,0	0,1,1,1,1,0,0,0,1,1,0,1,0,0,0,1,0,1,1,1,0,1,1,0,1,0,0,0,1,0,0,0,1,0,1,1,0,1,1,1,1,1,0,0,1,0,1,1,1,0	0,1,1,1,1,0,0,0,1,1,0,1,0,0,0,1,0,1,1,1,0,1,0,0,1,0,0,0,1,0,0,0,1,0,1,0,0,1,1,1,1,1,0,0,1,0,1,1,1,0	3,3,3,3,3,3,3,3,3,3,3,3,3,3,3,3,3,3,3,3,3,3,3,3,3,3,3,3,3,3,3,3,3,3,3,3,3,3,3,3,3,3,3,3,3,3,3,3,3,3	3,3,3,3,3,3,3,3,3,3,3,3,3,3,3,3,3,3,3,3,3,3,3,3,3,3,3,3,3,3,3,3,3,3,3,3,3,3,3,3,3,3,3,3,3,3,3,3,3,3	2,2,2,2,2,2,2,2,2,2,2,2,2,2,2,2,2,2,2,2,2,2,2,2,2,2,2,2,2,2,2,2,2,2,2,2,2,2,2,2,2,2,2,2,2,2,2,2,2,2	2,2,2,2,2,2,2,2,2,2,2,2,2,2,2,2,2,2,2,2,2,2,2,2,2,2,2,2,2,2,2,2,2,2,2,2,2,2,2,2,2,2,2,2,2,2,2,2,2,2	2,2,2,2,2,2,2,2,2,2,2,2,2,2,2,2,2,2,2,2,2,2,2,2,2,2,2,2,2,2,2,2,2,2,2,2,2,2,2,2,2,2,2,2,2,2,2,2,2,2	3,3,3,3,3,3,3,3,3,3,3,3,3,3,3,3,3,3,3,3,3,3,3,3,3,3,3,3,3,3,3,3,3,3,3,3,3,3,3,3,3,3,3,3,3,3,3,3,3,3	3,3,3,3,3,3,3,3,3,3,3,3,3,3,3,3,3,3,3,3,3,3,3,3,3,3,3,3,3,3,3,3,3,3,3,3,3,3,3,3,3,3,3,3,3,3,3,3,3,3	0,1,1,1,1,0,0,0,1,1,0,1,0,0,0,1,0,1,1,1,0,1,1,0,1,0,0,0,1,0,0,0,1,0,1,1,0,1,1,1,1,1,0,0,1,0,1,1,1,0	0,1,1,1,1,0,0,0,1,1,0,1,0,0,0,1,0,1,1,1,0,1,1,0,1,0,0,0,1,0,0,0,1,0,1,1,0,1,1,1,1,1,0,0,1,0,1,1,1,0	3,3,3,3,3,3,3,3,3,3,3,3,3,3,3,3,3,3,3,3,3,3,3,3,3,3,3,3,3,3,3,3,3,3,3,3,3,3,3,3,3,3,3,3,3,3,3,3,3,3	3,0,1,1,3,2,1,0,0,3,3,2,0,0,3,1,0,3,0,0,0,3,0,2,2,2,2,2,2,2,0,2,1,2,0,3,0,1,1,1,3,1,2,3,1,0,0,3,0,2	2,2,2,2,2,2,2,2,2,2,2,2,2,2,2,2,2,2,2,2,2,2,2,2,2,2,2,2,2,2,2,2,2,2,2,2,2,2,2,2,2,2,2,2,2,2,2,2,2,2	1,1,1,1,1,0,1,0,1,1,1,1,0,0,1,1,0,1,1,1,0,1,1,0,0,0,0,0,1,0,0,0,1,0,1,0,0,1,1,1,1,0,0,1,1,0,0,1,1,0	1,1,1,1,1,0,0,0,1,1,0,1,0,0,0,1,0,1,1,1,0,1,1,0,0,0,0,0,1,0,0,0,1,0,1,0,0,1,1,1,1,0,0,1,1,0,0,1,1,0	1,1,1,1,1,0,0,0,1,1,0,1,0,0,0,1,0,1,1,1,0,1,1,0,1,0,0,0,1,0,0,0,1,0,1,0,0,1,1,1,1,0,0,1,1,0,1,1,1,0	0,1,1,1,1,0,0,0,1,1,0,1,0,0,0,1,0,1,1,1,0,1,1,0,1,0,0,0,1,0,0,0,1,0,1,1,0,1,1,1,1,0,0,0,1,0,1,1,1,0
924500	2,2,2,2,2,2,2,2,2,2,2,2,2,2,2,2,2,2,2,2,2,2,2,2,2,2,2,2,2,2,2,2,2,2,2,2,2,2,2,2,2,2,2,2,2,2,2,2,2,2	2,2,2,2,2,2,2,2,2,2,2,2,2,2,2,2,2,2,2,2,2,2,2,2,2,2,2,2,2,2,2,2,2,2,2,2,2,2,2,2,2,2,2,2,2,2,2,2,2,2	3,3,3,3,3,3,3,3,3,3,3,3,3,3,3,3,3,3,3,3,3,3,3,3,3,3,3,3,3,3,3,3,3,3,3,3,3,3,3,3,3,3,3,3,3,3,3,3,3,3	3,3,3,3,3,3,3,3,3,3,3,3,3,3,3,3,3,3,3,3,3,3,3,3,3,3,3,3,3,3,3,3,3,3,3,3,3,3,3,3,3,3,3,3,3,3,3,3,3,3	0,1,1,1,1,1,0,0,0,1,0,0,0,1,0,0,0,0,0,0,1,1,1,1,1,1,1,0,0,0,1,0,0,0,1,1,0,1,1,0,1,1,0,0,1,0,1,0,1,1	0,1,1,1,1,1,0,0,0,1,1,0,0,1,0,0,0,0,0,0,1,1,1,1,1,1,1,0,0,0,1,1,0,0,1,1,0,1,0,0,1,1,0,0,1,0,1,0,1,1	0,1,1,1,1,1,0,0,0,1,1,0,0,1,0,0,0,0,0,0,1,1,1,1,1,1,1,0,0,0,1,1,0,0,1,1,0,1,0,0,1,1,0,0,1,0,1,0,1,1	0,1,1,0,1,1,0,0,0,1,1,0,0,0,0,0,0,0,0,0,1,1,1,1,1,1,1,0,0,0,1,1,0,0,1,1,0,1,0,0,0,1,0,0,1,0,1,0,1,1	0,1,1,1,1,1,0,0,0,1,1,0,1,1,0,0,0,0,0,0,1,1,1,1,1,1,1,0,0,0,1,1,0,0,1,1,0,1,0,0,0,1,0,0,1,0,1,0,1,1	0,1,1,1,1,1,1,0,0,1,1,0,1,1,0,0,0,0,0,0,1,1,0,1,1,1,0,0,0,0,1,1,0,0,1,1,0,1,0,0,0,1,0,0,0,0,1,0,1,0	3,3,3,3,3,3,3,3,3,3,3,3,3,3,3,3,3,3,3,3,3,3,3,3,3,3,3,3,3,3,3,3,3,3,3,3,3,3,3,3,3,3,3,3,3,3,3,3,3,3	3,3,3,3,3,3,3,3,3,3,3,3,3,3,3,3,3,3,3,3,3,3,3,3,3,3,3,3,3,3,3,3,3,3,3,3,3,3,3,3,3,3,3,3,3,3,3,3,3,3	2,2,2,2,2,2,2,2,2,2,2,2,2,2,2,2,2,2,2,2,2,2,2,2,2,2,2,2,2,2,2,2,2,2,2,2,2,2,2,2,2,2,2,2,2,2,2,2,2,2	2,2,2,2,2,2,2,2,2,2,2,2,2,2,2,2,2,2,2,2,2,2,2,2,2,2,2,2,2,2,2,2,2,2,2,2,2,2,2,2,2,2,2,2,2,2,2,2,2,2	2,2,2,2,2,2,2,2,2,2,2,2,2,2,2,2,2,2,2,2,2,2,2,2,2,2,2,2,2,2,2,2,2,2,2,2,2,2,2,2,2,2,2,2,2,2,2,2,2,2	3,3,3,3,3,3,3,3,3,3,3,3,3,3,3,3,3,3,3,3,3,3,3,3,3,3,3,3,3,3,3,3,3,3,3,3,3,3,3,3,3,3,3,3,3,3,3,3,3,3	3,3,3,3,3,3,3,3,3,3,3,3,3,3,3,3,3,3,3,3,3,3,3,3,3,3,3,3,3,3,3,3,3,3,3,3,3,3,3,3,3,3,3,3,3,3,3,3,3,3	0,1,1,1,1,1,0,0,0,1,1,0,1,1,0,0,0,0,0,0,1,1,0,1,1,1,1,0,0,0,1,1,0,0,1,1,0,1,0,0,0,1,0,0,0,0,1,0,1,1	0,1,1,1,1,1,0,0,0,1,1,0,1,1,0,0,0,0,0,0,1,1,1,1,1,1,1,0,0,0,1,1,0,0,1,1,0,1,0,0,0,1,0,0,1,0,1,0,1,1	3,3,3,3,3,3,3,3,3,3,3,3,3,3,3,3,3,3,3,3,3,3,3,3,3,3,3,3,3,3,3,3,3,3,3,3,3,3,3,3,3,3,3,3,3,3,3,3,3,3	2,0,0,2,3,2,3,0,2,1,2,1,1,2,3,3,2,3,2,3,1,2,2,3,2,1,0,0,3,3,0,2,0,1,2,2,2,2,2,1,0,2,2,2,3,2,0,3,2,2	2,2,2,2,2,2,2,2,2,2,2,2,2,2,2,2,2,2,2,2,2,2,2,2,2,2,2,2,2,2,2,2,2,2,2,2,2,2,2,2,2,2,2,2,2,2,2,2,2,2	0,1,1,1,1,1,0,0,0,1,0,0,0,1,0,0,0,0,0,0,1,1,1,1,1,1,1,0,0,0,1,0,0,0,1,1,0,1,1,0,1,1,0,0,1,0,1,0,1,1	0,1,1,1,1,1,0,0,0,1,1,0,0,1,0,0,0,0,0,0,1,1,1,1,1,1,1,0,0,0,1,1,0,0,1,1,0,1,0,0,1,1,0,0,1,0,1,0,1,1	0,1,1,1,1,1,0,0,0,1,1,0,0,1,0,0,0,0,0,0,1,1,1,1,1,1,1,0,0,0,1,1,0,0,1,1,0,1,0,0,1,1,0,0,1,0,1,0,1,1	0,1,1,0,1,1,0,0,0,1,1,0,0,1,0,0,0,0,0,0,1,1,1,1,1,1,1,0,0,0,1,1,0,0,1,1,0,1,0,0,0,1,0,0,1,0,1,0,1,1
924600	2,2,2,2,2,2,2,2,2,2,2,2,2,2,2,2,2,2,2,2,2,2,2,2,2,2,2,2,2,2,2,2,2,2,2,2,2,2,2,2,2,2,2,2,2,2,2,2,2,2	2,2,2,2,2,2,2,2,2,2,2,2,2,2,2,2,2,2,2,2,2,2,2,2,2,2,2,2,2,2,2,2,2,2,2,2,2,2,2,2,2,2,2,2,2,2,2,2,2,2	3,3,3,3,3,3,3,3,3,3,3,3,3,3,3,3,3,3,3,3,3,3,3,3,3,3,3,3,3,3,3,3,3,3,3,3,3,3,3,3,3,3,3,3,3,3,3,3,3,3	3,3,3,3,3,3,3,3,3,3,3,3,3,3,3,3,3,3,3,3,3,3,3,3,3,3,3,3,3,3,3,3,3,3,3,3,3,3,3,3,3,3,3,3,3,3,3,3,3,3	1,1,1,1,1,0,0,0,0,1,1,0,1,1,1,0,0,1,0,1,0,0,1,0,0,0,0,1,1,0,0,0,1,1,1,0,0,1,1,0,0,0,0,0,1,1,0,1,1,0	1,1,1,1,1,0,0,0,0,1,1,0,1,1,1,0,0,1,0,1,0,0,1,0,0,0,0,1,1,0,0,0,1,1,1,0,1,1,1,0,0,0,0,0,0,1,0,1,1,0	1,1,1,1,1,0,0,0,0,1,1,0,1,1,1,0,0,1,0,1,0,0,1,0,0,0,0,1,1,0,0,0,1,1,1,0,1,1,1,0,0,0,0,0,0,0,0,1,1,0	1,0,1,1,1,0,1,0,0,1,1,0,1,1,1,0,0,1,0,1,1,0,1,0,0,0,0,0,1,0,0,0,1,1,1,0,1,1,1,0,0,0,0,0,0,0,0,1,0,0	1,1,1,1,1,0,0,0,0,1,1,0,1,1,1,0,1,1,0,1,1,0,1,0,0,1,0,1,1,0,0,0,1,1,1,0,1,1,1,0,0,0,0,0,0,0,0,1,1,0	1,1,1,1,1,0,0,0,0,1,1,0,1,1,1,0,0,1,1,1,1,0,1,0,0,1,0,1,1,0,0,0,1,1,1,0,1,1,1,0,0,0,0,0,0,0,0,1,1,0	3,3,3,3,3,3,3,3,3,3,3,3,3,3,3,3,3,3,3,3,3,3,3,3,3,3,3,3,3,3,3,3,3,3,3,3,3,3,3,3,3,3,3,3,3,3,3,3,3,3	3,3,3,3,3,3,3,3,3,3,3,3,3,3,3,3,3,3,3,3,3,3,3,3,3,3,3,3,3,3,3,3,3,3,3,3,3,3,3,3,3,3,3,3,3,3,3,3,3,3	2,2,2,2,2,2,2,2,2,2,2,2,2,2,2,2,2,2,2,2,2,2,2,2,2,2,2,2,2,2,2,2,2,2,2,2,2,2,2,2,2,2,2,2,2,2,2,2,2,2	2,2,2,2,2,2,2,2,2,2,2,2,2,2,2,2,2,2,2,2,2,2,2,2,2,2,2,2,2,2,2,2,2,2,2,2,2,2,2,2,2,2,2,2,2,2,2,2,2,2	2,2,2,2,2,2,2,2,2,2,2,2,2,2,2,2,2,2,2,2,2,2,2,2,2,2,2,2,2,2,2,2,2,2,2,2,2,2,2,2,2,2,2,2,2,2,2,2,2,2	3,3,3,3,3,3,3,3,3,3,3,3,3,3,3,3,3,3,3,3,3,3,3,3,3,3,3,3,3,3,3,3,3,3,3,3,3,3,3,3,3,3,3,3,3,3,3,3,3,3	3,3,3,3,3,3,3,3,3,3,3,3,3,3,3,3,3,3,3,3,3,3,3,3,3,3,3,3,3,3,3,3,3,3,3,3,3,3,3,3,3,3,3,3,3,3,3,3,3,3	1,1,1,1,1,0,0,0,0,1,1,0,1,1,1,0,0,1,1,1,1,0,1,0,0,1,0,1,1,0,0,0,1,1,1,0,1,1,1,0,0,0,0,0,0,0,0,1,1,0	1,1,1,1,1,0,0,0,0,1,1,0,1,1,1,0,0,1,0,1,1,0,1,0,0,1,0,1,1,0,0,0,1,1,1,0,1,1,1,0,0,0,0,0,0,0,0,1,1,0	3,3,3,3,3,3,3,3,3,3,3,3,3,3,3,3,3,3,3,3,3,3,3,3,3,3,3,3,3,3,3,3,3,3,3,3,3,3,3,3,3,3,3,3,3,3,3,3,3,3	1,1,1,1,1,0,2,0,0,0,1,0,1,1,1,0,0,1,1,1,0,0,1,0,0,0,0,1,3,0,0,0,1,0,1,1,0,1,1,1,0,2,0,0,1,1,0,1,0,0	2,2,2,2,2,2,2,2,2,2,2,2,2,2,2,2,2,2,2,2,2,2,2,2,2,2,2,2,2,2,2,2,2,2,2,2,2,2,2,2,2,2,2,2,2,2,2,2,2,2	1,1,1,1,1,0,0,0,0,1,1,0,1,1,1,0,0,1,0,1,0,0,1,0,0,0,0,1,1,0,0,0,1,1,1,0,0,1,1,0,0,0,0,0,1,1,0,1,1,0	1,1,1,1,1,0,0,0,0,1,1,0,1,1,1,0,0,1,0,1,0,0,1,0,0,0,0,1,1,0,0,0,1,1,1,0,1,1,1,0,0,0,0,0,0,1,0,1,1,0	1,1,1,1,1,0,0,0,0,1,1,0,1,1,1,0,0,1,0,1,0,0,1,0,0,0,0,1,1,0,0,0,1,1,1,0,1,1,1,0,0,0,0,0,0,0,0,1,1,0	1,1,1,1,1,0,0,0,0,1,1,0,1,1,1,0,0,1,0,1,1,0,1,0,0,0,0,1,1,0,0,0,1,1,1,0,1,1,1,0,0,0,0,0,0,0,0,1,1,0
924700	2,2,2,2,2,2,2,2,2,2,2,2,2,2,2,2,2,2,2,2,2,2,2,2,2,2,2,2,2,2,2,2,2,2,2,2,2,2,2,2,2,2,2,2,2,2,2,2,2,2	2,2,2,2,2,2,2,2,2,2,2,2,2,2,2,2,2,2,2,2,2,2,2,2,2,2,2,2,2,2,2,2,2,2,2,2,2,2,2,2,2,2,2,2,2,2,2,2,2,2	3,3,3,3,3,3,3,3,3,3,3,3,3,3,3,3,3,3,3,3,3,3,3,3,3,3,3,3,3,3,3,3,3,3,3,3,3,3,3,3,3,3,3,3,3,3,3,3,3,3	3,3,3,3,3,3,3,3,3,3,3,3,3,3,3,3,3,3,3,3,3,3,3,3,3,3,3,3,3,3,3,3,3,3,3,3,3,3,3,3,3,3,3,3,3,3,3,3,3,3	0,1,0,1,1,1,0,1,1,0,0,0,1,0,1,1,1,0,1,0,0,1,0,0,1,0,0,1,0,1,0,1,1,0,1,0,0,1,1,1,1,1,1,1,0,1,1,0,1,0	0,1,0,1,1,0,0,1,1,0,0,0,1,1,1,1,1,0,1,0,1,1,0,0,1,0,0,1,0,1,0,0,1,0,1,0,0,1,1,1,1,1,1,1,0,1,1,0,1,0	0,1,0,1,1,0,0,1,1,0,0,0,1,0,1,1,1,0,1,0,0,1,0,0,1,0,0,1,0,1,0,0,1,0,1,0,0,1,0,1,1,1,1,1,0,1,1,0,1,0	0,0,0,1,1,0,0,1,1,0,0,0,0,0,1,1,1,0,1,0,0,1,0,0,1,0,0,0,0,1,0,0,1,0,1,0,0,1,0,1,1,1,1,1,0,1,1,0,1,0	0,0,0,1,1,0,0,1,1,0,0,0,1,0,1,1,1,0,1,0,0,1,0,0,1,0,0,0,0,1,0,0,1,0,1,0,0,1,0,1,1,1,1,1,0,1,1,0,1,0	0,0,0,1,1,0,0,1,1,0,0,0,1,0,1,1,1,0,1,0,0,1,0,0,1,0,0,0,0,1,0,0,1,0,1,0,0,1,0,1,1,1,1,1,0,1,1,0,1,0	3,3,3,3,3,3,3,3,3,3,3,3,3,3,3,3,3,3,3,3,3,3,3,3,3,3,3,3,3,3,3,3,3,3,3,3,3,3,3,3,3,3,3,3,3,3,3,3,3,3	3,3,3,3,3,3,3,3,3,3,3,3,3,3,3,3,3,3,3,3,3,3,3,3,3,3,3,3,3,3,3,3,3,3,3,3,3,3,3,3,3,3,3,3,3,3,3,3,3,3	2,2,2,2,2,2,2,2,2,2,2,2,2,2,2,2,2,2,2,2,2,2,2,2,2,2,2,2,2,2,2,2,2,2,2,2,2,2,2,2,2,2,2,2,2,2,2,2,2,2	2,2,2,2,2,2,2,2,2,2,2,2,2,2,2,2,2,2,2,2,2,2,2,2,2,2,2,2,2,2,2,2,2,2,2,2,2,2,2,2,2,2,2,2,2,2,2,2,2,2	2,2,2,2,2,2,2,2,2,2,2,2,2,2,2,2,2,2,2,2,2,2,2,2,2,2,2,2,2,2,2,2,2,2,2,2,2,2,2,2,2,2,2,2,2,2,2,2,2,2	3,3,3,3,3,3,3,3,3,3,3,3,3,3,3,3,3,3,3,3,3,3,3,3,3,3,3,3,3,3,3,3,3,3,3,3,3,3,3,3,3,3,3,3,3,3,3,3,3,3	3,3,3,3,3,3,3,3,3,3,3,3,3,3,3,3,3,3,3,3,3,3,3,3,3,3,3,3,3,3,3,3,3,3,3,3,3,3,3,3,3,3,3,3,3,3,3,3,3,3	0,0,0,1,1,0,0,1,1,0,0,0,1,0,1,1,1,0,1,0,0,1,0,0,1,0,0,0,0,1,0,0,1,0,1,0,0,1,0,1,1,1,1,1,0,1,1,0,1,0	0,0,0,1,1,0,0,1,1,0,0,0,1,0,1,1,1,0,1,0,0,1,0,0,1,0,0,0,0,1,0,0,1,0,1,0,0,1,0,1,1,1,1,1,0,1,1,0,1,0	3,3,3,3,3,3,3,3,3,3,3,3,3,3,3,3,3,3,3,3,3,3,3,3,3,3,3,3,3,3,3,3,3,3,3,3,3,3,3,3,3,3,3,3,3,3,3,3,3,3	1,2,1,3,3,0,2,0,0,2,3,3,3,1,2,1,1,3,0,1,0,0,1,2,0,0,2,0,0,0,1,3,2,3,3,2,3,3,0,1,1,1,0,3,1,1,1,1,2,1	2,2,2,2,2,2,2,2,2,2,2,2,2,2,2,2,2,2,2,2,2,2,2,2,2,2,2,2,2,2,2,2,2,2,2,2,2,2,2,2,2,2,2,2,2,2,2,2,2,2	0,1,0,1,1,1,0,1,1,0,0,0,1,0,1,1,1,0,1,0,0,1,0,0,1,0,0,1,0,1,0,1,1,0,1,0,0,1,1,1,1,1,1,1,0,1,1,0,1,0	0,1,0,1,1,0,0,1,1,0,0,0,1,0,1,1,1,0,1,0,0,1,0,0,1,0,0,1,0,1,0,0,1,0,1,0,0,1,1,1,1,1,1,1,0,1,1,0,1,0	0,1,0,1,1,0,0,1,1,0,0,0,1,0,1,1,1,0,1,0,0,1,0,0,1,0,0,1,0,1,0,0,1,0,1,0,0,1,0,1,1,1,1,1,0,1,1,0,1,0	0,0,0,1,1,0,0,1,1,0,0,0,1,0,1,1,1,0,1,0,0,1,0,0,1,0,0,0,0,1,0,0,1,0,1,0,0,1,0,1,1,1,1,1,0,1,1,0,1,0
924800	2,2,2,2,2,2,2,2,2,2,2,2,2,2,2,2,2,2,2,2,2,2,2,2,2,2,2,2,2,2,2,2,2,2,2,2,2,2,2,2,2,2,2,2,2,2,2,2,2,2	2,2,2,2,2,2,2,2,2,2,2,2,2,2,2,2,2,2,2,2,2,2,2,2,2,2,2,2,2,2,2,2,2,2,2,2,2,2,2,2,2,2,2,2,2,2,2,2,2,2	3,3,3,3,3,3,3,3,3,3,3,3,3,3,3,3,3,3,3,3,3,3,3,3,3,3,3,3,3,3,3,3,3,3,3,3,3,3,3,3,3,3,3,3,3,3,3,3,3,3	3,3,3,3,3,3,3,3,3,3,3,3,3,3,3,3,3,3,3,3,3,3,3,3,3,3,3,3,3,3,3,3,3,3,3,3,3,3,3,3,3,3,3,3,3,3,3,3,3,3	0,1,1,0,1,1,1,0,0,0,0,0,1,1,1,0,1,0,1,0,0,0,0,0,0,1,1,1,0,1,0,1,0,1,0,0,1,0,1,1,0,0,1,1,1,0,1,1,0,0	0,1,1,0,1,1,1,0,0,0,0,0,1,1,1,0,1,0,1,0,0,1,0,0,0,1,1,1,0,1,0,0,0,1,0,0,1,0,1,1,0,0,1,1,1,0,1,1,0,0	1,1,1,0,1,1,1,0,0,0,0,0,1,1,1,0,1,0,1,0,0,0,0,0,0,1,1,1,0,1,0,1,0,1,0,0,1,0,0,1,0,0,1,1,1,0,1,1,0,0	0,1,1,0,1,1,1,0,0,0,0,0,1,1,1,0,1,0,1,1,0,0,0,0,0,1,1,1,0,1,0,0,0,1,0,0,1,0,1,1,0,0,1,1,1,0,1,1,0,0	0,1,1,0,1,1,1,0,0,0,0,0,1,1,1,0,1,0,1,1,0,0,0,0,0,1,1,1,0,1,0,0,0,1,0,0,1,0,1,1,0,0,1,1,1,0,1,1,0,0	0,1,1,0,1,1,1,0,0,0,0,0,1,1,1,0,1,0,1,1,0,0,0,1,0,1,1,1,0,1,0,0,0,1,0,0,1,0,1,1,0,0,1,1,1,0,0,1,0,0	3,3,3,3,3,3,3,3,3,3,3,3,3,3,3,3,3,3,3,3,3,3,3,3,3,3,3,3,3,3,3,3,3,3,3,3,3,3,3,3,3,3,3,3,3,3,3,3,3,3	3,3,3,3,3,3,3,3,3,3,3,3,3,3,3,3,3,3,3,3,3,3,3,3,3,3,3,3,3,3,3,3,3,3,3,3,3,3,3,3,3,3,3,3,3,3,3,3,3,3	2,2,2,2,2,2,2,2,2,2,2,2,2,2,2,2,2,2,2,2,2,2,2,2,2,2,2,2,2,2,2,2,2,2,2,2,2,2,2,2,2,2,2,2,2,2,2,2,2,2	2,2,2,2,2,2,2,2,2,2,2,2,2,2,2,2,2,2,2,2,2,2,2,2,2,2,2,2,2,2,2,2,2,2,2,2,2,2,2,2,2,2,2,2,2,2,2,2,2,2	2,2,2,2,2,2,2,2,2,2,2,2,2,2,2,2,2,2,2,2,2,2,2,2,2,2,2,2,2,2,2,2,2,2,2,2,2,2,2,2,2,2,2,2,2,2,2,2,2,2	3,3,3,3,3,3,3,3,3,3,3,3,3,3,3,2,3,3,3,3,3,3,3,3,3,3,3,3,3,3,3,3,3,3,3,3,3,3,3,3,3,3,3,3,3,3,3,3,3,3	3,3,3,3,3,3,3,3,3,3,3,3,3,3,3,2,3,3,3,3,3,3,3,3,3,3,3,3,3,3,3,3,3,3,3,3,3,3,3,3,3,3,3,3,3,3,3,3,3,3	0,1,1,0,1,1,1,0,0,0,0,0,1,1,1,0,1,0,1,1,0,0,0,0,0,1,1,1,0,1,0,0,0,1,0,0,1,0,1,1,0,0,1,1,1,0,1,1,0,0	0,1,1,0,1,1,1,0,0,0,0,0,1,1,1,0,1,0,1,1,0,0,0,0,0,1,1,1,0,1,0,0,0,1,0,0,1,0,1,1,0,0,1,1,1,0,1,1,0,0	3,3,3,3,3,3,3,3,3,3,3,3,3,3,3,3,3,3,3,3,3,3,3,3,3,3,3,3,3,3,3,3,3,3,3,3,3,3,3,3,3,3,3,3,3,3,3,3,3,3	1,2,1,1,1,0,1,2,2,3,1,1,0,2,2,2,2,3,2,2,1,2,0,1,1,2,1,1,3,1,3,1,3,2,1,0,1,0,3,3,2,1,0,1,2,0,3,1,1,1	2,2,2,2,2,2,2,2,2,2,2,2,2,2,2,2,2,2,2,2,2,2,2,2,2,2,2,2,2,2,2,2,2,2,2,2,2,2,2,2,2,2,2,2,2,2,2,2,2,2	0,1,1,0,1,1,1,0,0,0,0,0,1,1,1,0,1,0,1,0,0,0,0,0,0,1,1,1,0,1,0,0,0,1,0,0,1,0,1,1,0,0,1,1,1,0,1,1,0,0	0,1,1,0,1,1,1,0,0,0,0,0,1,1,1,0,1,0,1,0,0,0,0,0,0,1,1,1,0,1,0,0,0,1,0,0,1,0,1,1,0,0,1,1,1,0,1,1,0,0	0,1,1,0,1,1,1,0,0,0,0,0,1,1,1,0,1,0,1,0,0,0,0,0,0,1,1,1,0,1,0,0,0,1,0,0,1,0,1,1,0,0,1,1,1,0,1,1,0,0	0,1,1,0,1,1,1,0,0,0,0,0,1,1,1,0,1,0,1,1,0,0,0,0,0,1,1,1,0,1,0,0,0,1,0,0,1,0,1,1,0,0,1,1,1,0,1,1,0,0
924900	2,2,2,2,2,2,2,2,2,2,2,2,2,2,2,2,2,2,2,2,2,2,2,2,2,2,2,2,2,2,2,2,2,2,2,2,2,2,2,2,2,2,2,2,2,2,2,2,2,2	2,2,2,2,2,2,2,2,2,2,2,2,2,2,2,2,2,2,2,2,2,2,2,2,2,2,2,2,2,2,2,2,2,2,2,2,2,2,2,2,2,2,2,2,2,2,2,2,2,2	3,3,3,3,3,3,3,3,3,3,3,3,3,3,3,3,3,3,3,3,3,3,3,3,3,3,3,3,3,3,3,3,3,3,3,3,3,3,3,3,3,3,3,3,3,3,3,3,3,3	3,3,3,3,3,3,3,3,3,3,3,3,3,3,3,3,3,3,3,3,3,3,3,3,3,3,3,3,3,3,3,3,3,3,3,3,3,3,3,3,3,3,3,3,3,3,3,3,3,3	1,0,1,0,1,0,1,1,0,0,0,1,1,0,0,0,0,1,1,0,0,1,0,1,1,1,1,1,1,0,0,0,1,0,1,0,0,0,1,0,1,1,0,1,0,1,1,1,0,0	1,0,1,0,0,0,1,1,0,0,0,1,1,0,0,0,0,1,1,0,0,1,0,1,1,1,1,1,1,0,0,0,1,0,1,0,0,0,1,0,1,1,0,1,0,1,1,1,0,0	1,0,1,1,0,0,1,0,0,0,0,1,1,0,0,0,0,1,1,0,0,1,0,1,1,1,1,0,1,0,0,1,1,0,1,0,0,0,1,0,1,1,0,1,0,1,0,1,0,0	1,0,1,0,0,0,1,0,0,0,0,1,1,0,0,0,0,1,1,0,0,1,0,1,1,1,1,1,1,0,0,0,1,0,1,0,0,0,1,0,1,1,0,1,0,1,1,1,0,0	1,0,1,0,0,0,1,0,0,0,0,1,1,0,0,0,0,1,1,0,0,1,0,1,1,1,1,1,1,0,0,0,1,0,1,0,0,0,1,0,1,1,0,1,0,1,1,1,0,0	1,0,1,0,0,0,1,0,0,0,0,1,1,0,0,0,0,1,1,0,0,1,0,1,1,0,1,1,1,0,0,0,1,0,1,0,0,0,1,0,1,1,0,1,0,1,1,1,0,0	3,3,3,3,3,3,3,3,3,3,3,3,3,3,3,3,3,3,3,3,3,3,3,3,3,3,3,3,3,3,3,3,3,3,3,3,3,3,3,3,3,3,3,3,3,3,3,3,3,3	3,3,3,3,3,3,3,3,3,3,3,3,3,3,3,3,3,3,3,3,3,3,3,3,3,3,3,3,3,3,3,3,3,3,3,3,3,3,3,3,3,3,3,3,3,3,3,3,3,3	2,2,2,2,2,2,2,2,2,2,2,2,2,2,2,2,2,2,2,2,2,2,2,2,2,2,2,2,2,2,2,2,2,2,2,2,2,2,2,2,2,2,2,2,2,2,2,2,2,2	2,2,2,2,2,2,2,2,2,2,2,2,2,2,2,2,2,2,2,2,2,2,2,2,2,2,2,2,2,2,2,2,2,2,2,2,2,2,2,2,2,2,2,2,2,2,2,2,2,2	2,2,2,2,2,2,2,2,2,2,2,2,2,2,2,2,2,2,2,2,2,2,2,2,2,2,2,2,2,2,2,2,2,2,2,2,2,2,2,2,2,2,2,2,2,2,2,2,2,2	3,3,3,3,3,3,3,3,3,3,3,3,3,3,3,3,3,3,3,3,3,3,3,3,3,3,3,3,3,3,3,3,3,3,3,3,3,3,3,3,3,3,3,3,3,3,3,3,3,3	3,3,3,3,3,3,3,3,3,3,3,3,3,3,3,3,3,3,3,3,3,3,3,3,3,3,3,3,3,3,3,3,3,3,3,3,3,3,3,3,3,3,3,3,3,3,3,3,3,3	1,0,1,0,0,0,1,0,0,0,0,1,1,0,0,0,0,1,1,0,0,1,0,1,1,1,1,1,1,0,0,0,1,0,1,0,0,0,1,0,1,1,0,1,0,1,1,1,0,0	1,0,1,0,0,0,1,0,0,0,0,1,1,0,0,0,0,1,1,0,0,1,0,1,1,1,1,1,1,0,0,0,1,0,1,0,0,0,1,0,1,1,0,1,0,1,1,1,0,0	3,3,3,3,3,3,3,3,3,3,3,3,3,3,3,3,3,3,3,3,3,3,3,3,3,3,3,3,3,3,3,3,3,3,3,3,3,3,3,3,3,3,3,3,3,3,3,3,3,3	1,1,1,0,2,0,1,1,0,0,0,1,1,0,0,0,0,0,1,0,1,3,0,1,1,1,1,1,1,0,0,0,1,0,1,0,0,0,1,0,1,1,0,1,0,1,3,1,0,0	2,2,2,2,2,2,2,2,2,2,2,2,2,2,2,2,2,2,2,2,2,2,2,2,2,2,2,2,2,2,2,2,2,2,2,2,2,2,2,2,2,2,2,2,2,2,2,2,2,2	1,0,1,0,0,0,1,1,0,0,0,1,1,0,0,0,0,1,1,0,0,1,0,1,1,1,1,1,1,0,0,0,1,0,1,0,0,0,1,0,1,1,0,1,0,1,1,1,0,0	1,0,1,0,0,0,1,1,0,0,0,1,1,0,0,0,0,1,1,0,0,1,0,1,1,1,1,1,1,0,0,0,1,0,1,0,0,0,1,0,1,1,0,1,0,1,1,1,0,0	1,0,1,0,0,0,1,0,0,0,0,1,1,0,0,0,0,1,1,0,0,1,0,1,1,1,1,1,1,0,0,0,1,0,1,0,0,0,1,0,1,1,0,1,0,1,1,1,0,0	1,0,1,0,0,0,1,0,0,0,0,1,1,0,0,0,0,1,1,0,0,1,0,1,1,1,1,1,1,0,0,0,1,0,1,0,0,0,1,0,1,1,0,1,0,1,1,1,0,0
925000	2,2,2,2,2,2,2,2,2,2,2,2,2,2,2,2,2,2,2,2,2,2,2,2,2,2,2,2,2,2,2,2,2,2,2,2,2,2,2,2,2,2,2,2,2,2,2,2,2,2	2,2,2,2,2,2,2,2,2,2,2,2,2,2,2,2,2,2,2,2,2,2,2,2,2,2,2,2,2,2,2,2,2,2,2,2,2,2,2,2,2,2,2,2,2,2,2,2,2,2	3,3,3,3,3,3,3,3,3,3,3,3,3,3,3,3,3,3,3,3,3,3,3,3,3,3,3,3,3,3,3,3,3,3,3,3,3,3,3,3,3,3,3,3,3,3,3,3,3,3	3,3,3,3,3,3,3,3,3,3,3,3,3,3,3,3,3,3,3,3,3,3,3,3,3,3,3,3,3,3,3,3,3,3,3,3,3,3,3,3,3,3,3,3,3,3,3,3,3,3	0,1,0,1,1,1,1,0,1,1,1,0,0,0,1,1,0,0,0,1,1,0,0,0,0,0,1,0,1,1,0,1,0,1,0,1,1,1,1,1,1,1,1,0,0,0,1,0,0,0	0,1,0,1,1,1,1,0,0,1,1,0,0,0,1,1,0,0,0,1,1,0,0,0,0,0,1,0,1,1,0,1,1,1,0,1,1,1,1,1,1,1,1,0,0,0,1,0,0,0	0,0,0,1,1,1,1,0,0,1,1,0,0,0,1,1,0,0,0,1,1,0,0,0,0,0,1,0,1,1,0,1,1,1,0,1,1,1,1,1,1,1,0,0,0,0,1,0,0,0	0,0,0,1,1,1,1,0,0,1,1,0,0,0,1,1,0,0,0,1,1,0,0,0,0,0,1,0,1,1,0,1,1,1,0,1,1,1,1,1,1,1,1,0,0,0,1,0,0,0	1,0,0,1,1,1,1,0,0,1,1,0,0,0,1,1,0,0,0,1,1,0,0,0,0,0,1,0,1,1,0,1,1,1,0,0,1,1,1,1,1,1,1,0,0,0,1,0,0,0	1,1,0,1,1,1,1,0,0,0,1,0,0,1,1,1,0,0,0,1,1,0,0,0,0,0,1,0,1,1,1,1,1,1,0,0,1,1,1,1,1,1,1,0,0,0,1,1,0,0	3,3,3,3,3,3,3,3,3,3,3,3,3,3,3,3,3,3,3,3,3,3,3,3,3,3,3,3,3,3,3,3,3,3,3,3,3,3,3,3,3,3,3,3,3,3,3,3,3,3	3,3,3,3,3,3,3,3,3,3,3,3,3,3,3,3,3,3,3,3,3,3,3,3,3,3,3,3,3,3,3,3,3,3,3,3,3,3,3,3,3,3,3,3,3,3,3,3,3,3	2,2,2,2,2,2,2,2,2,2,2,2,2,2,2,2,2,2,2,2,2,2,2,2,2,2,2,2,2,2,2,2,2,2,2,2,2,2,2,2,2,2,2,2,2,2,2,2,2,2	2,2,2,2,2,2,2,2,2,2,2,2,2,2,2,2,2,2,2,2,2,2,2,2,2,2,2,2,2,2,2,2,2,2,2,2,2,2,2,2,2,2,2,2,2,2,2,2,2,2	2,2,2,2,2,2,2,2,2,2,2,2,2,2,2,2,2,2,2,2,2,2,2,2,2,2,2,2,2,2,2,2,2,2,2,2,2,2,2,2,2,2,2,2,2,2,2,2,2,2	3,3,3,3,3,3,3,3,3,3,3,3,3,3,3,3,3,3,3,3,3,3,3,3,3,3,3,3,3,3,3,3,3,3,3,3,3,3,3,3,3,3,3,3,3,3,3,3,3,3	3,3,3,3,3,3,3,3,3,3,3,3,3,3,3,3,3,3,3,3,3,3,3,3,3,3,3,3,3,3,3,3,3,3,3,3,3,3,3,3,3,3,3,3,3,3,3,3,3,3	1,0,0,1,1,1,1,0,0,1,1,0,0,0,1,1,0,0,0,1,1,0,0,0,0,0,1,0,1,1,0,1,1,1,0,0,1,1,1,1,1,1,1,0,0,0,1,0,0,0	1,0,0,1,1,1,1,0,0,1,1,0,0,0,1,1,0,0,0,1,1,0,0,0,0,0,1,0,1,1,0,1,1,1,0,0,1,1,1,1,1,1,1,0,0,0,1,0,0,0	3,3,3,3,3,3,3,3,3,3,3,3,3,3,3,3,3,3,3,3,3,3,3,3,3,3,3,3,3,3,3,3,3,3,3,3,3,3,3,3,3,3,3,3,3,3,3,3,3,3	2,2,2,2,2,1,1,1,3,0,1,1,2,2,1,0,3,0,0,0,2,2,1,3,3,2,3,0,2,3,0,0,3,2,2,1,3,3,0,1,1,3,2,2,3,1,1,2,1,1	2,2,2,2,2,2,2,2,2,2,2,2,2,2,2,2,2,2,2,2,2,2,2,2,2,2,2,2,2,2,2,2,2,2,2,2,2,2,2,2,2,2,2,2,2,2,2,2,2,2	0,1,0,1,1,1,1,0,0,1,1,0,0,0,1,1,0,0,0,1,1,0,0,0,0,0,1,0,1,1,0,1,1,1,0,1,1,1,1,1,1,1,1,0,0,0,1,0,0,0	0,1,0,1,1,1,1,0,0,1,1,0,0,0,1,1,0,0,0,1,1,0,0,0,0,0,1,0,1,1,0,1,1,1,0,1,1,1,1,1,1,1,1,0,0,0,1,0,0,0	0,0,0,1,1,1,1,0,0,1,1,0,0,0,1,1,0,0,0,1,1,0,0,0,0,0,1,0,1,1,0,1,1,1,0,1,1,1,1,1,1,1,1,0,0,0,1,0,0,0	0,0,0,1,1,1,1,0,0,1,1,0,0,0,1,1,0,0,0,1,1,0,0,0,0,0,1,0,1,1,0,1,1,1,0,1,1,1,1,1,1,1,1,0,0,0,1,0,0,0
925100	2,2,2,2,2,2,2,2,2,2,2,2,2,2,2,2,2,2,2,2,2,2,2,2,2,2,2,2,2,2,2,2,2,2,2,2,2,2,2,2,2,2,2,2,2,2,2,2,2,2	2,2,2,2,2,2,2,2,2,2,2,2,2,2,2,2,2,2,2,2,2,2,2,2,2,2,2,2,2,2,2,2,2,2,2,2,2,2,2,2,2,2,2,2,2,2,2,2,2,2	3,3,3,3,3,3,3,3,3,3,3,3,3,3,3,3,3,3,3,3,3,3,3,3,3,3,3,3,3,3,3,3,3,3,3,3,3,3,3,3,3,3,3,3,3,3,3,3,3,3	3,3,3,3,3,3,3,3,3,3,3,3,3,3,3,3,3,3,3,3,3,3,3,3,3,3,3,3,3,3,3,3,3,3,3,3,3,3,3,3,3,3,3,3,3,3,3,3,3,3	0,1,1,1,0,1,1,0,0,1,0,0,1,1,0,0,1,1,1,1,0,1,1,0,1,1,1,0,1,1,1,1,0,0,1,1,0,0,1,0,1,0,1,1,0,1,1,1,0,0	0,1,1,1,0,1,1,1,0,1,0,1,1,1,0,0,1,1,1,1,0,1,1,1,1,1,1,0,1,1,1,1,0,0,1,1,0,0,1,0,1,0,0,1,0,1,1,1,0,0	0,1,1,1,0,1,1,1,0,1,0,1,1,1,0,0,1,1,1,1,0,1,1,1,1,1,1,0,1,1,1,1,0,0,1,1,0,0,1,0,1,0,0,1,0,1,1,1,0,0	0,1,1,1,0,1,1,0,0,1,0,1,1,1,0,0,1,1,1,1,0,1,1,1,1,1,1,0,0,1,1,1,0,0,1,1,0,0,1,0,1,0,0,1,0,0,1,1,0,0	0,1,1,1,0,1,1,0,0,1,0,1,1,1,0,0,1,1,1,1,0,1,1,1,1,1,1,0,1,1,1,1,0,0,1,1,0,0,1,0,1,0,0,1,0,0,1,1,0,0	0,1,1,1,0,1,1,0,0,1,0,1,1,1,0,0,1,1,1,1,0,1,1,1,1,1,1,0,1,1,1,1,0,0,1,1,0,0,1,0,1,0,0,1,0,0,1,1,0,0	3,3,3,3,3,3,3,3,3,3,3,3,3,3,3,3,3,3,3,3,3,3,3,3,3,3,3,3,3,3,3,3,3,3,3,3,3,3,3,3,3,3,3,3,3,3,3,3,3,3	3,3,3,3,3,3,3,3,3,3,3,3,3,3,3,3,3,3,3,3,3,3,3,3,3,3,3,3,3,3,3,3,3,3,3,3,3,3,3,3,3,3,3,3,3,3,3,3,3,3	2,2,2,2,2,2,2,2,2,2,2,2,2,2,2,2,2,2,2,2,2,2,2,2,2,2,2,2,2,2,2,2,2,2,2,2,2,2,2,2,2,2,2,2,2,2,2,2,2,2	2,2,2,2,2,2,2,2,2,2,2,2,2,2,2,2,2,2,2,2,2,2,2,2,2,2,2,2,2,2,2,2,2,2,2,2,2,2,2,2,2,2,2,2,2,2,2,2,2,2	2,2,2,2,2,2,2,2,2,2,2,2,2,2,2,2,2,2,2,2,2,2,2,2,2,2,2,2,2,2,2,2,2,2,2,2,2,2,2,2,2,2,2,2,2,2,2,2,2,2	3,3,3,3,3,3,3,3,3,3,3,3,3,3,3,3,3,3,3,3,3,3,3,3,3,3,3,3,3,3,3,3,3,3,3,3,3,3,3,3,3,3,3,3,3,3,3,3,3,3	3,3,3,3,3,3,3,3,3,3,3,3,3,3,3,3,3,3,3,3,3,3,3,3,3,3,3,3,3,3,3,3,3,3,3,3,3,3,3,3,3,3,3,3,3,3,3,3,3,3	0,1,1,1,0,1,1,0,0,1,0,1,1,1,0,0,1,1,1,1,0,1,1,1,1,1,1,0,1,1,1,1,0,0,1,1,0,0,1,0,1,0,0,1,0,0,1,1,0,0	0,1,1,1,0,1,1,0,0,1,0,1,1,1,0,0,1,1,1,1,0,1,1,1,1,1,1,0,1,1,1,1,0,0,1,1,0,0,1,0,1,0,0,1,0,0,1,1,0,0	3,3,3,3,3,3,3,3,3,3,3,3,3,3,3,3,3,3,3,3,3,3,3,3,3,3,3,3,3,3,3,3,3,3,3,3,3,3,3,3,3,3,3,3,3,3,3,3,3,3	2,2,2,2,2,0,2,2,2,2,2,2,2,2,2,2,0,2,2,2,2,2,2,2,2,2,2,2,2,2,2,2,2,0,2,2,2,2,0,0,2,2,2,3,2,2,2,3,2,2	2,2,2,2,2,2,2,2,2,2,2,2,2,2,2,2,2,2,2,2,2,2,2,2,2,2,2,2,2,2,2,2,2,2,2,2,2,2,2,2,2,2,2,2,2,2,2,2,2,2	0,1,1,1,0,1,1,1,0,1,0,1,1,1,0,0,1,1,1,1,0,1,1,1,1,1,1,0,1,1,1,1,0,0,1,1,0,0,1,0,1,0,0,1,0,1,1,1,0,0	0,1,1,1,0,1,1,1,0,1,0,1,1,1,0,0,1,1,1,1,0,1,1,1,1,1,1,0,1,1,1,1,0,0,1,1,0,0,1,0,1,0,0,1,0,1,1,1,0,0	0,1,1,1,0,1,1,1,0,1,0,1,1,1,0,0,1,1,1,1,0,1,1,1,1,1,1,0,1,1,1,1,0,0,1,1,0,0,1,0,1,0,0,1,0,1,1,1,0,0	0,1,1,1,0,1,1,0,0,1,0,1,1,1,0,0,1,1,1,1,0,1,1,1,1,1,1,0,1,1,1,1,0,0,1,1,0,0,1,0,1,0,0,1,0,0,1,1,0,0
925200	2,2,2,2,2,2,2,2,2,2,2,2,2,2,2,2,2,2,2,2,2,2,2,2,2,2,2,2,2,2,2,2,2,2,2,2,2,2,2,2,2,2,2,2,2,2,2,2,2,2	2,2,2,2,2,2,2,2,2,2,2,2,2,2,2,2,2,2,2,2,2,2,2,2,2,2,2,2,2,2,2,2,2,2,2,2,2,2,2,2,2,2,2,2,2,2,2,2,2,2	3,3,3,3,3,3,3,3,3,3,3,3,3,3,3,3,3,3,3,3,3,3,3,3,3,3,3,3,3,3,3,3,3,3,3,3,3,3,3,3,3,3,3,3,3,3,3,3,3,3	3,3,3,3,3,3,3,3,3,3,3,3,3,3,3,3,3,3,3,3,3,3,3,3,3,3,3,3,3,3,3,3,3,3,3,3,3,3,3,3,3,3,3,3,3,3,3,3,3,3	1,1,0,0,1,0,0,0,1,0,1,0,1,0,1,1,0,0,1,0,1,1,0,0,1,1,1,1,0,1,0,0,1,1,0,1,1,0,0,1,0,1,1,1,1,0,1,0,1,1	1,1,0,0,1,0,0,0,1,0,1,0,1,0,1,1,0,0,1,0,1,1,0,0,1,1,1,1,0,1,0,0,1,1,0,1,1,0,0,1,0,1,1,1,1,0,1,0,1,1	1,1,0,0,1,0,0,0,1,0,1,0,1,0,1,1,0,0,1,0,1,1,0,0,1,1,1,1,0,1,0,0,1,1,0,1,1,0,0,1,0,1,1,1,1,0,1,0,1,1	1,1,0,0,1,0,0,0,1,0,0,0,1,0,1,1,0,0,1,0,1,1,0,0,1,1,1,1,0,1,0,0,1,1,0,1,1,1,0,1,0,1,1,1,1,0,0,0,1,1	1,1,0,0,1,1,0,0,1,0,1,0,1,0,1,1,0,0,1,0,1,1,0,0,1,1,1,1,0,1,0,0,1,1,0,1,1,1,0,1,1,1,1,1,1,0,1,0,1,1	1,1,0,1,1,1,0,1,1,0,1,0,1,0,1,1,0,0,1,0,1,1,0,0,1,0,1,1,0,1,0,0,0,0,0,1,1,1,0,1,1,0,1,1,1,1,1,0,1,0	3,3,3,3,3,3,3,3,3,3,3,3,3,3,3,3,3,3,3,3,3,3,3,3,3,3,3,3,3,3,3,3,3,3,3,3,3,3,3,3,3,3,3,3,3,3,3,3,3,3	3,3,3,3,3,3,3,3,3,3,3,3,3,3,3,3,3,3,3,3,3,3,3,3,3,3,3,3,3,3,3,3,3,3,3,3,3,3,3,3,3,3,3,3,3,3,3,3,3,3	2,2,2,2,2,2,2,2,2,2,2,2,2,2,2,2,2,2,2,2,2,2,2,2,2,2,2,2,2,2,2,2,2,2,2,2,2,2,2,2,2,2,2,2,2,2,2,2,2,2	2,2,2,2,2,2,2,2,2,2,2,2,2,2,2,2,2,2,2,2,2,2,2,2,2,2,2,2,2,2,2,2,2,2,2,2,2,2,2,2,2,2,2,2,2,2,2,2,2,2	2,2,2,2,2,2,2,2,2,2,2,2,2,2,2,2,2,2,2,2,2,2,2,2,2,2,2,2,2,2,2,2,2,2,2,2,2,2,2,2,2,2,2,2,2,2,2,2,2,2	3,3,3,3,3,3,3,3,3,3,3,3,3,3,3,3,3,3,3,3,3,3,3,3,3,3,3,3,3,3,3,3,3,3,3,3,3,3,3,3,3,3,3,3,3,3,3,3,3,3	3,3,3,3,3,3,3,3,3,3,3,3,3,3,3,3,3,3,3,3,3,3,3,3,3,3,3,3,3,3,3,3,3,3,3,3,3,3,3,3,3,3,3,3,3,3,3,3,3,3	1,1,0,0,1,1,0,0,1,0,1,0,1,0,1,1,0,0,1,0,1,1,0,0,1,1,1,1,0,1,0,0,1,1,0,1,1,1,0,1,1,1,1,1,1,0,1,0,1,1	1,1,0,0,1,1,0,0,1,0,1,0,1,0,1,1,0,0,1,0,1,1,0,0,1,1,1,1,0,1,0,0,1,1,0,1,1,1,0,1,1,1,1,1,1,0,1,0,1,1	3,3,3,3,3,3,3,3,3,3,3,3,3,3,3,3,3,3,3,3,3,3,3,3,3,3,3,3,3,3,3,3,3,3,3,3,3,3,3,3,3,3,3,3,3,3,3,3,3,3	2,2,2,2,2,2,2,2,2,2,2,2,2,2,2,2,2,2,2,2,2,2,2,2,2,2,2,2,2,2,2,2,2,2,2,2,2,2,2,2,2,2,2,2,2,2,2,2,2,2	0,3,3,1,3,1,0,2,2,0,2,2,2,1,1,2,3,1,3,1,3,1,2,1,0,0,0,3,0,3,1,0,3,1,1,1,1,2,1,3,1,3,2,1,1,1,3,1,1,2	1,1,0,0,1,0,0,0,1,0,1,0,1,0,1,1,0,0,1,0,1,1,0,0,1,1,1,1,0,1,0,0,1,1,0,1,1,0,0,1,0,1,1,1,1,0,1,0,1,1	1,1,0,0,1,0,0,0,1,0,1,0,1,0,1,1,0,0,1,0,1,1,0,0,1,1,1,1,0,1,0,0,1,1,0,1,1,0,0,1,0,1,1,1,1,0,1,0,1,1	1,1,0,0,1,0,0,0,1,0,1,0,1,0,1,1,0,0,1,0,1,1,0,0,1,1,1,1,0,1,0,0,1,1,0,1,1,0,0,1,0,1,1,1,1,0,1,0,1,1	1,1,0,0,1,0,0,0,1,0,1,0,1,0,1,1,0,0,1,0,1,1,0,0,1,1,1,1,0,1,0,0,1,1,0,1,1,1,0,1,0,1,1,1,1,0,1,0,1,1
925300	2,2,2,2,2,2,2,2,2,2,2,2,2,2,2,2,2,2,2,2,2,2,2,2,2,2,2,2,2,2,2,2,2,2,2,2,2,2,2,2,2,2,2,2,2,2,2,2,2,2	2,2,2,2,2,2,2,2,2,2,2,2,2,2,2,2,2,2,2,2,2,2,2,2,2,2,2,2,2,2,2,2,2,2,2,2,2,2,2,2,2,2,2,2,2,2,2,2,2,2	3,3,3,3,3,3,3,3,3,3,3,3,3,3,3,3,3,3,3,3,3,3,3,3,3,3,3,3,3,3,3,3,3,3,3,3,3,3,3,3,3,3,3,3,3,3,3,3,3,3	3,3,3,3,3,3,3,3,3,3,3,3,3,3,3,3,3,3,3,3,3,3,3,3,3,3,3,3,3,3,3,3,3,3,3,3,3,3,3,3,3,3,3,3,3,3,3,3,3,3	0,0,1,0,1,1,0,1,1,1,1,0,1,1,1,0,0,0,0,1,0,0,1,1,1,0,1,1,0,0,0,1,1,1,0,0,1,0,0,0,1,0,0,0,0,1,0,1,0,0	0,0,1,0,1,0,0,1,1,1,1,0,1,1,1,0,0,0,0,1,0,0,1,1,1,0,1,1,0,0,0,1,1,1,0,0,1,0,0,0,1,0,0,0,0,1,0,1,0,0	0,0,1,0,1,1,1,1,1,1,1,0,1,1,1,0,0,0,0,0,0,0,1,1,1,0,1,1,0,0,0,1,1,1,0,0,0,0,0,0,1,0,0,0,0,1,0,1,0,0	0,0,1,1,1,1,1,1,1,1,1,0,1,1,1,0,0,0,0,1,0,0,1,1,1,0,1,1,0,0,1,1,1,1,0,0,1,0,0,0,1,0,0,0,1,1,0,1,0,0	0,0,1,1,1,1,1,1,1,1,1,0,1,1,1,0,0,0,0,1,0,0,1,1,1,1,1,1,0,0,0,1,1,1,0,0,1,0,0,0,1,0,0,0,1,1,0,1,0,0	0,0,1,1,1,1,1,0,1,1,1,0,1,1,0,0,1,0,0,1,0,0,1,0,1,0,0,0,0,0,0,1,0,0,0,0,1,0,1,0,1,0,1,0,1,1,0,1,0,0	3,3,3,3,3,3,3,3,3,3,3,3,3,3,3,3,3,3,3,3,3,3,3,3,3,3,3,3,3,3,3,3,3,3,3,3,3,3,3,3,3,3,3,3,3,3,3,3,3,3	3,3,3,3,3,3,3,3,3,3,3,3,3,3,3,3,3,3,3,3,3,3,3,3,3,3,3,3,3,3,3,3,3,3,3,3,3,3,3,3,3,3,3,3,3,3,3,3,3,3	2,2,2,2,2,2,2,2,2,2,2,2,2,2,2,2,2,2,2,2,2,2,2,2,2,2,2,2,2,2,2,2,2,2,2,2,2,2,2,2,2,2,2,2,2,2,2,2,2,2	2,2,2,2,2,2,2,2,2,2,2,2,2,2,2,2,2,2,2,2,2,2,2,2,2,2,2,2,2,2,2,2,2,2,2,2,2,2,2,2,2,2,2,2,2,2,2,2,2,2	2,2,2,2,2,2,2,2,2,2,2,2,2,2,2,2,2,2,2,2,2,2,2,2,2,2,2,2,2,2,2,2,2,2,2,2,2,2,2,2,2,2,2,2,2,2,2,2,2,2	3,3,3,3,3,3,3,3,3,3,3,3,3,3,3,3,3,3,3,3,3,3,3,3,3,3,3,3,3,3,3,3,3,3,3,3,3,3,3,3,3,3,3,3,3,3,3,3,3,3	3,3,3,3,3,3,3,3,3,3,3,3,3,3,3,3,3,3,3,3,3,3,3,3,3,3,3,3,3,3,3,3,3,3,3,3,3,3,3,3,3,3,3,3,3,3,3,3,3,3	0,0,1,1,1,1,1,1,1,1,1,0,1,1,0,0,0,0,0,1,0,0,1,1,1,0,1,1,0,0,0,1,1,0,0,0,1,0,1,0,1,0,0,0,1,1,0,1,0,0	0,0,1,1,1,1,1,1,1,1,1,0,1,1,1,0,0,0,0,1,0,0,1,1,1,0,1,1,0,0,0,1,1,1,0,0,1,0,0,0,1,0,0,0,1,1,0,1,0,0	3,3,3,3,3,3,3,3,3,3,3,3,3,3,3,3,3,3,3,3,3,3,3,3,3,3,3,3,3,3,3,3,3,3,3,3,3,3,3,3,3,3,3,3,3,3,3,3,3,3	2,2,2,2,2,2,2,2,2,2,2,2,2,2,2,2,2,2,2,2,2,2,2,2,2,2,2,2,2,2,2,2,2,2,2,2,2,2,2,2,2,2,2,2,2,2,2,2,2,2	2,2,2,3,0,2,2,2,3,2,0,2,2,3,2,0,3,3,2,2,0,3,2,0,2,2,0,1,2,2,1,0,0,0,0,0,0,1,2,2,0,3,3,2,0,3,3,2,2,2	0,0,1,0,1,1,0,1,1,1,1,0,1,1,1,0,0,0,0,1,0,0,1,1,1,0,1,1,0,0,0,1,1,1,0,0,1,0,0,0,1,0,0,0,0,1,0,1,0,0	0,0,1,0,1,1,0,1,1,1,1,0,1,1,1,0,0,0,0,1,0,0,1,1,1,0,1,1,0,0,0,1,1,1,0,0,1,0,0,0,1,0,0,0,0,1,0,1,0,0	0,0,1,0,1,1,0,1,1,1,1,0,1,1,1,0,0,0,0,0,0,0,1,1,1,0,1,1,0,0,0,1,1,1,0,0,1,0,0,0,1,0,0,0,0,1,0,1,0,0	0,0,1,1,1,1,1,1,1,1,1,0,1,1,1,0,0,0,0,1,0,0,1,1,1,0,1,1,0,0,0,1,1,1,0,0,1,0,0,0,1,0,0,0,1,1,0,1,0,0
925400	2,2,2,2,2,2,2,2,2,2,2,2,2,2,2,2,2,2,2,2,2,2,2,2,2,2,2,2,2,2,2,2,2,2,2,2,2,2,2,2,2,2,2,2,2,2,2,2,2,2	2,2,2,2,2,2,2,2,2,2,2,2,2,2,2,2,2,2,2,2,2,2,2,2,2,2,2,2,2,2,2,2,2,2,2,2,2,2,2,2,2,2,2,2,2,2,2,2,2,2	3,3,3,3,3,3,3,3,3,3,3,3,3,3,3,3,3,3,3,3,3,3,3,3,3,3,3,3,3,3,3,3,3,3,3,3,3,3,3,3,3,3,3,3,3,3,3,3,3,3	3,3,3,3,3,3,3,3,3,3,3,3,3,3,3,3,3,3,3,3,3,3,3,3,3,3,3,3,3,3,3,3,3,3,3,3,3,3,3,3,3,3,3,3,3,3,3,3,3,3	0,0,1,1,0,0,0,1,1,0,1,1,0,0,1,0,1,1,0,0,1,0,1,0,1,1,0,0,0,0,0,0,1,1,0,0,0,0,0,0,0,1,0,1,0,1,1,0,0,0	0,1,0,0,0,0,0,1,1,0,1,1,0,0,1,0,1,1,0,0,1,0,1,0,1,1,0,0,0,0,1,0,1,1,0,0,0,1,0,0,0,1,0,1,0,0,1,1,0,0	0,1,0,0,0,0,0,1,1,1,1,1,0,0,1,1,1,1,0,0,1,0,1,0,1,1,0,0,0,0,1,0,1,1,0,0,0,1,0,0,0,1,0,1,0,0,1,1,0,0	0,1,0,0,0,0,0,1,1,0,1,1,0,1,1,1,0,1,0,0,1,0,1,0,1,1,0,0,0,0,0,0,1,1,0,0,0,1,1,0,0,0,0,1,1,0,1,1,0,0	0,1,0,0,0,0,0,1,1,0,1,1,0,1,1,1,0,1,0,0,1,0,1,0,1,1,0,0,0,0,0,0,1,1,0,0,0,1,1,0,0,0,0,1,1,0,1,1,1,0	0,1,0,0,0,0,0,1,1,0,1,1,0,1,1,1,0,1,0,0,1,0,1,1,1,1,0,0,0,0,0,0,1,1,0,0,0,1,1,0,0,0,0,1,1,0,1,1,1,0	3,3,3,3,3,3,3,3,3,3,3,3,3,3,3,3,3,3,3,3,3,3,3,3,3,3,3,3,3,3,3,3,3,3,3,3,3,3,3,3,3,3,3,3,3,3,3,3,3,3	3,3,3,3,3,3,3,3,3,3,3,3,3,3,3,3,3,3,3,3,3,3,3,3,3,3,3,3,3,3,3,3,3,3,3,3,3,3,3,3,3,3,3,3,3,3,3,3,3,3	2,2,2,2,2,2,2,2,2,2,2,2,2,2,2,2,2,2,2,2,2,2,2,2,2,2,2,2,2,2,2,2,2,2,2,2,2,2,2,2,2,2,2,2,2,2,2,2,2,2	2,2,2,2,2,2,2,2,2,2,2,2,2,2,2,2,2,2,2,2,2,2,2,2,2,2,2,2,2,2,2,2,2,2,2,2,2,2,2,2,2,2,2,2,2,2,2,2,2,2	2,2,2,2,2,2,2,2,2,2,2,2,2,2,2,2,2,2,2,2,2,2,2,2,2,2,2,2,2,2,2,2,2,2,2,2,2,2,2,2,2,2,2,2,2,2,2,2,2,2	3,3,3,3,3,3,3,3,3,3,3,3,3,3,3,3,3,3,3,3,3,3,3,3,3,3,3,3,3,3,3,3,3,3,3,3,3,3,3,3,3,3,3,3,3,3,3,3,3,3	3,3,3,3,3,3,3,3,3,3,3,3,3,3,3,3,3,3,3,3,3,3,3,3,3,3,3,3,3,3,3,3,3,3,3,3,3,3,3,3,3,3,3,3,3,3,3,3,3,3	0,1,0,0,0,0,0,1,1,0,1,1,0,1,1,1,0,1,0,0,1,0,1,1,1,1,0,0,0,0,0,0,1,1,0,0,0,1,1,0,0,0,0,1,1,0,1,1,1,0	0,1,0,0,0,0,0,1,1,0,1,1,0,1,1,1,0,1,0,0,1,0,1,0,1,1,0,0,0,0,0,0,1,1,0,0,0,1,1,0,0,0,0,1,1,0,1,1,1,0	3,3,3,3,3,3,3,3,3,3,3,3,3,3,3,3,3,3,3,3,3,3,3,3,3,3,3,3,3,3,3,3,3,3,3,3,3,3,3,3,3,3,3,3,3,3,3,3,3,3	2,2,2,2,2,2,2,2,2,2,2,2,2,2,2,2,2,2,2,2,2,2,2,2,2,2,2,2,2,2,2,2,2,2,2,2,2,2,2,2,2,2,2,2,2,2,2,2,2,2	3,1,1,1,3,1,2,0,3,3,3,0,0,0,1,3,3,2,2,3,0,0,2,3,2,3,2,3,2,3,1,2,2,2,1,1,3,3,1,0,2,1,1,0,0,3,2,2,0,3	0,0,0,1,0,0,0,1,1,0,1,1,0,0,1,0,1,1,0,0,1,0,1,0,1,1,0,0,0,0,0,0,1,1,0,0,0,1,0,0,0,1,0,1,0,1,1,0,0,0	0,1,0,0,0,0,0,1,1,0,1,1,0,0,1,0,1,1,0,0,1,0,1,0,1,1,0,0,0,0,1,0,1,1,0,0,0,1,0,0,0,1,0,1,0,0,1,1,0,0	0,1,0,0,0,0,0,1,1,0,1,1,0,0,1,1,1,1,0,0,1,0,1,0,1,1,0,0,0,0,1,0,1,1,0,0,0,1,0,0,0,1,0,1,0,0,1,1,0,0	0,1,0,0,0,0,0,1,1,0,1,1,0,1,1,1,0,1,0,0,1,0,1,0,1,1,0,0,0,0,0,0,1,1,0,0,0,1,1,0,0,0,0,1,1,0,1,1,0,0
925500	2,2,2,2,2,2,2,2,2,2,2,2,2,2,2,2,2,2,2,2,2,2,2,2,2,2,2,2,2,2,2,2,2,2,2,2,2,2,2,2,2,2,2,2,2,2,2,2,2,2	2,2,2,2,2,2,2,2,2,2,2,2,2,2,2,2,2,2,2,2,2,2,2,2,2,2,2,2,2,2,2,2,2,2,2,2,2,2,2,2,2,2,2,2,2,2,2,2,2,2	3,3,3,3,3,3,3,3,3,3,3,3,3,3,3,3,3,3,3,3,3,3,3,3,3,3,3,3,3,3,3,3,3,3,3,3,3,3,3,3,3,3,3,3,3,3,3,3,3,3	3,3,3,3,3,3,3,3,3,3,3,3,3,3,3,3,3,3,3,3,3,3,3,3,3,3,3,3,3,3,3,3,3,3,3,3,3,3,3,3,3,3,3,3,3,3,3,3,3,3	0,0,0,1,0,0,0,0,0,0,0,1,0,0,0,0,0,1,0,0,0,0,1,1,0,0,0,0,1,1,1,0,1,1,1,1,0,1,1,0,0,1,1,0,1,1,1,1,0,0	0,0,0,1,0,0,0,0,0,0,0,1,0,0,0,0,0,1,0,0,0,0,1,1,0,0,0,0,1,1,1,0,1,1,1,1,0,1,1,0,0,1,1,0,1,1,1,1,0,0	0,0,0,1,0,0,0,0,1,0,0,1,0,0,0,1,0,1,0,0,0,0,1,1,0,0,0,0,1,1,1,0,1,1,1,1,0,1,1,0,0,1,1,0,1,1,0,1,0,0	0,0,0,1,0,0,0,0,0,0,0,1,0,0,0,0,0,1,0,0,0,0,1,1,0,0,0,0,1,1,1,0,1,1,1,1,0,1,1,0,0,1,1,0,1,1,1,1,0,0	0,0,0,1,0,0,0,0,0,0,0,1,0,0,0,0,0,1,0,0,0,0,1,1,0,0,0,0,1,1,1,0,1,1,1,1,0,1,1,0,1,1,1,0,1,1,1,1,1,1	0,0,0,1,0,0,0,1,0,0,0,1,0,0,0,0,0,1,0,0,0,0,1,1,0,1,0,0,1,1,1,1,1,1,1,1,0,1,1,0,1,1,0,0,1,1,0,1,0,1	3,3,3,3,3,3,3,3,3,3,3,3,3,3,3,3,3,3,3,3,3,3,3,3,3,3,3,3,3,3,3,3,3,3,3,3,3,3,3,3,3,3,3,3,3,3,3,3,3,3	3,3,3,3,3,3,3,3,3,3,3,3,3,3,3,3,3,3,3,3,3,3,3,3,3,3,3,3,3,3,3,3,3,3,3,3,3,3,3,3,3,3,3,3,3,3,3,3,3,3	2,2,2,2,2,2,2,2,2,2,2,2,2,2,2,2,2,2,2,2,2,2,2,2,2,2,2,2,2,2,2,2,2,2,2,2,2,2,2,2,2,2,2,2,2,2,2,2,2,2	2,2,2,2,2,2,2,2,2,2,2,2,2,2,2,2,2,2,2,2,2,2,2,2,2,2,2,2,2,2,2,2,2,2,2,2,2,2,2,2,2,2,2,2,2,2,2,2,2,2	2,2,2,2,2,2,2,2,2,2,2,2,2,2,2,2,2,2,2,2,2,2,2,2,2,2,2,2,2,2,2,2,2,2,2,2,2,2,2,2,2,2,2,2,2,2,2,2,2,2	3,3,3,3,3,3,3,3,3,3,3,3,3,3,3,3,3,3,3,3,3,3,3,3,3,3,3,3,3,3,3,3,3,3,3,3,3,3,3,3,3,3,3,3,3,3,3,3,3,3	3,3,3,3,3,3,3,3,3,3,3,3,3,3,3,3,3,3,3,3,3,3,3,3,3,3,3,3,3,3,3,3,3,3,3,3,3,3,3,3,3,3,3,3,3,3,3,3,3,3	0,0,0,1,0,0,0,1,0,0,0,1,0,0,0,0,0,1,0,0,0,0,1,1,0,0,0,0,1,1,1,1,1,1,1,1,0,1,1,0,1,1,0,0,1,1,0,1,0,1	0,0,0,1,0,0,0,0,0,0,0,1,0,0,0,0,0,1,0,0,0,0,1,1,0,0,0,0,1,1,1,0,1,1,1,1,0,1,1,0,1,1,1,0,1,1,1,1,0,1	3,3,3,3,3,3,3,3,3,3,3,3,3,3,3,3,3,3,3,3,3,3,3,3,3,3,3,3,3,3,3,3,3,3,3,3,3,3,3,3,3,3,3,3,3,3,3,3,3,3	2,2,2,2,2,2,2,2,2,2,2,2,2,2,2,2,2,2,2,2,2,2,2,2,2,2,2,2,2,2,2,2,2,2,2,2,2,2,2,2,2,2,2,2,2,2,2,2,2,2	2,3,2,3,2,2,2,2,2,2,0,1,0,3,2,2,1,2,2,2,2,2,2,0,2,2,2,1,0,3,2,2,2,3,2,3,2,2,3,2,2,0,2,3,2,2,2,2,2,2	0,0,0,1,0,0,0,0,0,0,0,1,0,0,0,0,0,1,0,0,0,0,1,1,0,0,0,0,1,1,1,0,1,1,1,1,0,1,1,0,0,1,1,0,1,1,1,1,0,0	0,0,0,1,0,0,0,0,0,0,0,1,0,0,0,0,0,1,0,0,0,0,1,1,0,0,0,0,1,1,1,0,1,1,1,1,0,1,1,0,0,1,1,0,1,1,1,1,0,0	0,0,0,1,0,0,0,0,0,0,0,1,0,0,0,0,0,1,0,0,0,0,1,1,0,0,0,0,1,1,1,0,1,1,1,1,0,1,1,0,0,1,1,0,1,1,1,1,0,0	0,0,0,1,0,0,0,0,0,0,0,1,0,0,0,0,0,1,0,0,0,0,1,1,0,0,0,0,1,1,1,0,1,1,1,1,0,1,1,0,0,1,1,0,1,1,1,1,0,0
925600	2,2,2,2,2,2,2,2,2,2,2,2,2,2,2,2,2,2,2,2,2,2,2,2,2,2,2,2,2,2,2,2,2,2,2,2,2,2,2,2,2,2,2,2,2,2,2,2,2,2	2,2,2,2,2,2,2,2,2,2,2,2,2,2,2,2,2,2,2,2,2,2,2,2,2,2,2,2,2,2,2,2,2,2,2,2,2,2,2,2,2,2,2,2,2,2,2,2,2,2	3,3,3,3,3,3,3,3,3,3,3,3,3,3,3,3,3,3,3,3,3,3,3,3,3,3,3,3,3,3,3,3,3,3,3,3,3,3,3,3,3,3,3,3,3,3,3,3,3,3	3,3,3,3,3,3,3,3,3,3,3,3,3,3,3,3,3,3,3,3,3,3,3,3,3,3,3,3,3,3,3,3,3,3,3,3,3,3,3,3,3,3,3,3,3,3,3,3,3,3	0,1,0,1,1,0,1,1,0,1,0,0,0,0,1,1,1,0,1,1,0,0,1,1,1,1,1,1,0,0,1,1,1,1,1,0,0,1,0,1,0,1,0,0,1,0,1,1,1,0	0,1,0,1,1,0,1,1,0,1,0,0,0,0,1,1,1,0,1,1,0,0,1,0,1,1,1,1,0,0,0,1,0,1,1,0,0,1,1,1,0,1,0,0,0,0,0,1,1,0	0,1,0,1,1,0,1,0,0,0,0,0,0,0,1,1,1,0,1,1,0,0,1,1,1,1,1,1,0,0,1,1,1,1,1,0,0,1,0,1,0,1,0,0,1,0,0,1,1,0	0,1,0,1,0,0,1,0,0,0,0,0,0,0,1,1,1,0,1,1,0,0,1,1,1,1,1,1,0,0,1,1,1,1,1,0,0,0,0,1,0,1,0,0,1,0,0,1,1,1	0,1,0,1,0,0,1,0,0,0,0,0,0,0,1,1,1,0,1,1,0,0,1,1,1,1,1,1,0,0,1,1,1,1,1,0,0,0,0,1,0,1,0,0,1,0,0,0,1,1	0,1,0,1,0,1,1,0,0,0,0,0,0,0,0,1,1,0,1,1,0,0,1,1,1,1,1,1,0,1,1,1,1,1,1,0,0,0,0,1,0,1,0,0,1,0,0,0,1,1	3,3,3,3,3,3,3,3,3,3,3,3,3,3,3,3,3,3,3,3,3,3,3,3,3,3,3,3,3,3,3,3,3,3,3,3,3,3,3,3,3,3,3,3,3,3,3,3,3,3	3,3,3,3,3,3,3,3,3,3,3,3,3,3,3,3,3,3,3,3,3,3,3,3,3,3,3,3,3,3,3,3,3,3,3,3,3,3,3,3,3,3,3,3,3,3,3,3,3,3	2,2,2,2,2,2,2,2,2,2,2,2,2,2,2,2,2,2,2,2,2,2,2,2,2,2,2,2,2,2,2,2,2,2,2,2,2,2,2,2,2,2,2,2,2,2,2,2,2,2	2,2,2,2,2,2,2,2,2,2,2,2,2,2,2,2,2,2,2,2,2,2,2,2,2,2,2,2,2,2,2,2,2,2,2,2,2,2,2,2,2,2,2,2,2,2,2,2,2,2	2,2,2,2,2,2,2,2,2,2,2,2,2,2,2,2,2,2,2,2,2,2,2,2,2,2,2,2,2,2,2,2,2,2,2,2,2,2,2,2,2,2,2,2,2,2,2,2,2,2	3,3,3,3,3,3,3,3,3,3,3,3,3,3,3,3,3,3,3,3,3,3,3,3,3,3,3,3,3,3,3,3,3,3,3,3,3,3,3,3,3,3,3,3,3,3,3,3,3,3	3,3,3,3,3,3,3,3,3,3,3,3,3,3,3,3,3,3,3,3,3,3,3,3,3,3,3,3,3,3,3,3,3,3,3,3,3,3,3,3,3,3,3,3,3,3,3,3,3,3	0,1,0,1,0,1,1,0,0,0,0,0,0,0,1,1,1,0,1,1,0,0,1,1,1,1,1,1,0,1,1,1,1,1,1,0,0,0,0,1,0,1,0,0,1,0,0,0,1,1	0,1,0,1,0,0,1,0,0,0,0,0,0,0,1,1,1,0,1,1,0,0,1,1,1,1,1,1,0,0,1,1,1,1,1,0,0,0,0,1,0,1,0,0,1,0,0,0,1,1	3,3,3,3,3,3,3,3,3,3,3,3,3,3,3,3,3,3,3,3,3,3,3,3,3,3,3,3,3,3,3,3,3,3,3,3,3,3,3,3,3,3,3,3,3,3,3,3,3,3	2,2,2,2,2,2,2,2,2,2,2,2,2,2,2,2,2,2,2,2,2,2,2,2,2,2,2,2,2,2,2,2,2,2,2,2,2,2,2,2,2,2,2,2,2,2,2,2,2,2	3,2,0,3,0,1,2,0,0,2,2,1,1,1,2,3,2,0,0,1,0,0,1,1,3,1,3,3,3,0,0,2,2,2,1,1,3,1,1,3,1,2,1,1,2,1,2,2,0,0	0,1,0,1,1,0,1,1,0,1,0,0,0,1,1,1,1,0,1,1,0,0,1,1,1,1,1,1,0,0,1,1,1,1,1,0,0,1,0,1,0,1,0,0,1,0,0,1,1,0	0,1,0,1,1,0,1,1,0,1,0,0,0,0,1,1,1,0,1,1,0,0,1,1,1,1,1,1,0,0,1,1,1,1,1,0,0,1,0,1,0,1,0,0,1,0,0,1,1,0	0,1,0,1,1,0,1,0,0,0,0,0,0,0,1,1,1,0,1,1,0,0,1,1,1,1,1,1,0,0,1,1,1,1,1,0,0,1,0,1,0,1,0,0,1,0,0,1,1,0	0,1,0,1,0,0,1,0,0,0,0,0,0,0,1,1,1,0,1,1,0,0,1,1,1,1,1,1,0,0,1,1,1,1,1,0,0,0,0,1,0,1,0,0,1,0,0,1,1,1
925700	2,2,2,2,2,2,2,2,2,2,2,2,2,2,2,2,2,2,2,2,2,2,2,2,2,2,2,2,2,2,2,2,2,2,2,2,2,2,2,2,2,2,2,2,2,2,2,2,2,2	2,2,2,2,2,2,2,2,2,2,2,2,2,2,2,2,2,2,2,2,2,2,2,2,2,2,2,2,2,2,2,2,2,2,2,2,2,2,2,2,2,2,2,2,2,2,2,2,2,2	3,3,3,3,3,3,3,3,3,3,3,3,3,3,3,3,3,3,3,3,3,3,3,3,3,3,3,3,3,3,3,3,3,3,3,3,3,3,3,3,3,3,3,3,3,3,3,3,3,3	3,3,3,3,3,3,3,3,3,3,3,3,3,3,3,3,3,3,3,3,3,3,3,3,3,3,3,3,3,3,3,3,3,3,3,3,3,3,3,3,3,3,3,3,3,3,3,3,3,3	0,1,0,1,1,0,0,0,0,0,0,0,1,0,1,0,1,0,1,0,0,1,0,0,1,1,0,0,1,1,1,0,0,0,1,1,1,0,0,0,1,1,1,1,0,0,0,0,1,1	0,1,0,1,1,0,0,0,0,0,0,0,1,0,1,1,1,0,1,0,0,1,0,0,1,1,0,0,1,1,1,0,0,0,1,1,1,0,0,0,1,1,1,1,0,0,0,0,1,1	0,1,0,1,1,0,0,1,0,0,0,0,1,0,1,1,1,1,1,0,0,1,0,0,1,1,0,0,1,1,1,0,0,1,1,1,1,0,0,0,1,1,1,1,0,0,0,0,0,1	0,1,0,1,1,0,0,1,0,0,0,0,1,0,1,1,0,0,1,0,0,1,0,0,1,1,0,0,1,1,1,0,0,1,1,1,1,0,0,0,1,1,1,1,0,0,0,0,0,1	0,1,0,1,1,1,0,1,0,0,0,0,0,0,1,1,0,0,1,0,0,1,0,0,1,1,0,0,1,1,1,0,1,1,1,1,1,0,0,0,1,1,1,1,0,0,0,0,0,1	0,1,0,1,0,1,0,1,0,0,0,0,0,0,1,1,0,0,1,0,0,1,0,0,1,1,0,0,1,1,1,0,1,1,1,1,0,0,0,0,1,1,1,1,0,0,0,0,0,1	3,3,3,3,3,3,3,3,3,3,3,3,3,3,3,3,3,3,3,3,3,3,3,3,3,3,3,3,3,3,3,3,3,3,3,3,3,3,3,3,3,3,3,3,3,3,3,3,3,3	3,3,3,3,3,3,3,3,3,3,3,3,3,3,3,3,3,3,3,3,3,3,3,3,3,3,3,3,3,3,3,3,3,3,3,3,3,3,3,3,3,3,3,3,3,3,3,3,3,3	2,2,2,2,2,2,2,2,2,2,2,2,2,2,2,2,2,2,2,2,2,2,2,2,2,2,2,2,2,2,2,2,2,2,2,2,2,2,2,2,2,2,2,2,2,2,2,2,2,2	2,2,2,2,2,2,2,2,2,2,2,2,2,2,2,2,2,2,2,2,2,2,2,2,2,2,2,2,2,2,2,2,2,2,2,2,2,2,2,2,2,2,2,2,2,2,2,2,2,2	2,2,2,2,2,2,2,2,2,2,2,2,2,2,2,2,2,2,2,2,2,2,2,2,2,2,2,2,2,2,2,2,2,2,2,2,2,2,2,2,2,2,2,2,2,2,2,2,2,2	3,3,3,3,3,3,3,3,3,3,3,3,3,3,3,3,3,3,3,3,3,3,3,3,3,3,3,3,3,3,3,3,3,3,3,3,3,3,3,3,3,3,3,3,3,3,3,3,3,3	3,3,3,3,3,3,3,3,3,3,3,3,3,3,3,3,3,3,3,3,3,3,3,3,3,3,3,3,3,3,3,3,3,3,3,3,3,3,3,3,3,3,3,3,3,3,3,3,3,3	0,1,0,1,0,1,0,1,0,0,0,0,0,0,1,1,0,0,1,0,0,1,0,0,1,1,0,0,1,1,1,0,1,1,1,1,1,0,0,0,1,1,1,1,0,0,0,0,0,1	0,1,0,1,1,1,0,1,0,0,0,0,0,0,1,1,0,0,1,0,0,1,0,0,1,1,0,0,1,1,1,0,1,1,1,1,1,0,0,0,1,1,1,1,0,0,0,0,0,1	3,3,3,3,3,3,3,3,3,3,3,3,3,3,3,3,3,3,3,3,3,3,3,3,3,3,3,3,3,3,3,3,3,3,3,3,3,3,3,3,3,3,3,3,3,3,3,3,3,3	2,2,2,2,2,2,2,2,2,2,2,2,2,2,2,2,2,2,2,2,2,2,2,2,2,2,2,2,2,2,2,2,2,2,2,2,2,2,2,2,2,2,2,2,2,2,2,2,2,2	1,2,2,1,3,3,2,1,1,2,3,3,0,3,1,2,3,0,2,1,3,0,2,3,1,0,3,1,2,0,2,2,2,2,0,2,2,3,1,2,2,0,1,3,1,2,3,2,3,2	0,1,0,1,1,0,0,0,0,0,0,0,1,0,1,1,1,0,1,0,0,1,0,0,1,1,0,0,1,1,1,0,0,0,1,1,1,0,0,0,1,1,1,1,0,0,0,0,1,1	0,1,0,1,1,0,0,0,0,0,0,0,1,0,1,1,1,0,1,0,0,1,0,0,1,1,0,0,1,1,1,0,0,0,1,1,1,0,0,0,1,1,1,1,0,0,0,0,1,1	0,1,0,1,1,0,0,1,0,0,0,0,1,0,1,1,1,0,1,0,0,1,0,0,1,1,0,0,1,1,1,0,0,1,1,1,1,0,0,0,1,1,1,1,0,0,0,0,0,1	0,1,0,1,1,0,0,1,0,0,0,0,1,0,1,1,0,0,1,0,0,1,0,0,1,1,0,0,1,1,1,0,0,1,1,1,1,0,0,0,1,1,1,1,0,0,0,0,0,1
925800	2,2,2,2,2,2,2,2,2,2,2,2,2,2,2,2,2,2,2,2,2,2,2,2,2,2,2,2,2,2,2,2,2,2,2,2,2,2,2,2,2,2,2,2,2,2,2,2,2,2	2,2,2,2,2,2,2,2,2,2,2,2,2,2,2,2,2,2,2,2,2,2,2,2,2,2,2,2,2,2,2,2,2,2,2,2,2,2,2,2,2,2,2,2,2,2,2,2,2,2	3,3,3,3,3,3,3,3,3,3,3,3,3,3,3,3,3,3,3,3,3,3,3,3,3,3,3,3,3,3,3,3,3,3,3,3,3,3,3,3,3,3,3,3,3,3,3,3,3,3	3,3,3,3,3,3,3,3,3,3,3,3,3,3,3,3,3,3,3,3,3,3,3,3,3,3,3,3,3,3,3,3,3,3,3,3,3,3,3,3,3,3,3,3,3,3,3,3,3,3	1,1,1,0,1,1,0,1,1,0,1,0,1,1,1,1,0,1,1,1,1,0,0,0,1,1,0,1,0,1,1,1,0,0,1,1,0,0,0,1,0,1,1,1,0,1,0,1,0,0	1,1,1,0,1,1,0,1,1,0,1,0,1,1,0,1,0,1,1,1,1,0,0,1,1,1,1,1,0,1,1,1,0,0,0,1,0,0,0,1,0,1,1,1,0,1,0,1,0,0	1,1,1,0,1,1,0,1,1,0,1,0,1,1,0,1,0,1,1,1,1,0,0,1,1,1,1,1,0,1,1,1,0,0,0,1,0,0,1,1,0,1,1,1,0,1,0,1,0,0	1,0,1,1,1,1,0,1,1,0,1,0,1,1,0,0,0,1,1,1,1,0,0,1,1,1,1,1,0,1,1,1,1,0,1,1,0,0,1,1,0,1,0,1,0,1,0,1,0,0	1,0,1,1,1,1,1,1,1,0,1,0,1,1,0,0,0,1,1,1,1,0,0,1,1,1,1,1,0,1,1,1,1,0,1,1,0,0,1,1,0,1,0,0,0,1,0,1,0,0	1,0,1,1,1,1,0,1,1,0,1,0,1,1,0,0,0,1,1,1,1,0,0,1,1,1,1,1,0,1,1,1,1,1,1,1,0,0,1,1,0,1,0,1,0,1,0,1,0,0	3,3,3,3,3,3,3,3,3,3,3,3,3,3,3,3,3,3,3,3,3,3,3,3,3,3,3,3,3,3,3,3,3,3,3,3,3,3,3,3,3,3,3,3,3,3,3,3,3,3	3,3,3,3,3,3,3,3,3,3,3,3,3,3,3,3,3,3,3,3,3,3,3,3,3,3,3,3,3,3,3,3,3,3,3,3,3,3,3,3,3,3,3,3,3,3,3,3,3,3	2,2,2,2,2,2,2,2,2,2,2,2,2,2,2,2,2,2,2,2,2,2,2,2,2,2,2,2,2,2,2,2,2,2,2,2,2,2,2,2,2,2,2,2,2,2,2,2,2,2	2,2,2,2,2,2,2,2,2,2,2,2,2,2,2,2,2,2,2,2,2,2,2,2,2,2,2,2,2,2,2,2,2,2,2,2,2,2,2,2,2,2,2,2,2,2,2,2,2,2	2,2,2,2,2,2,2,2,2,2,2,2,2,2,2,2,2,2,2,2,2,2,2,2,2,2,2,2,2,2,2,2,2,2,2,2,2,2,2,2,2,2,2,2,2,2,2,2,2,2	3,3,3,3,3,3,3,3,3,3,3,3,3,3,3,3,3,3,3,3,3,3,3,3,3,3,3,3,3,3,3,3,3,3,3,3,3,3,3,3,3,3,3,3,3,3,3,3,3,3	3,3,3,3,3,3,3,3,3,3,3,3,3,3,3,3,3,3,3,3,3,3,3,3,3,3,3,3,3,3,3,3,3,3,3,3,3,3,3,3,3,3,3,3,3,3,3,3,3,3	1,0,1,1,1,1,0,1,1,0,1,0,1,1,0,0,0,1,1,1,1,0,0,1,1,1,1,1,0,1,1,1,1,0,1,1,0,0,1,1,0,1,0,1,0,1,0,1,0,0	1,0,1,1,1,1,0,1,1,0,1,0,1,1,0,0,0,1,1,1,1,0,0,1,1,1,1,1,0,1,1,1,1,0,1,1,0,0,1,1,0,1,0,1,0,1,0,1,0,0	3,3,3,3,3,3,3,3,3,3,3,3,3,3,3,3,3,3,3,3,3,3,3,3,3,3,3,3,3,3,3,3,3,3,3,3,3,3,3,3,3,3,3,3,3,3,3,3,3,3	2,2,2,2,2,2,2,2,2,2,2,2,2,2,2,2,2,2,2,2,2,2,2,2,2,2,2,2,2,2,2,2,2,2,2,2,2,2,2,2,2,2,2,2,2,2,2,2,2,2	1,0,3,2,0,0,0,2,2,2,0,3,1,1,2,1,3,1,3,1,1,3,0,0,2,0,2,1,3,0,3,2,3,2,2,3,1,3,1,1,3,2,3,0,1,3,0,0,1,2	1,1,1,0,1,1,0,1,1,0,1,0,1,1,0,1,0,1,1,1,1,0,0,1,1,1,1,1,0,1,1,1,0,0,0,1,0,0,0,1,0,1,1,1,0,1,0,1,0,0	1,1,1,0,1,1,0,1,1,0,1,0,1,1,0,1,0,1,1,1,1,0,0,1,1,1,1,1,0,1,1,1,0,0,0,1,0,0,0,1,0,1,1,1,0,1,0,1,0,0	1,1,1,0,1,1,0,1,1,0,1,0,1,1,0,1,0,1,1,1,1,0,0,1,1,1,1,1,0,1,1,1,0,0,0,1,0,0,1,1,0,1,1,1,0,1,0,1,0,0	1,0,1,1,1,1,0,1,1,0,1,0,1,1,0,0,0,1,1,1,1,0,0,1,1,1,1,1,0,1,1,1,1,0,1,1,0,0,1,1,0,1,0,1,0,1,0,1,0,0
925900	2,2,2,2,2,2,2,2,2,2,2,2,2,2,2,2,2,2,2,2,2,2,2,2,2,2,2,2,2,2,2,2,2,2,2,2,2,2,2,2,2,2,2,2,2,2,2,2,2,2	2,2,2,2,2,2,2,2,2,2,2,2,2,2,2,2,2,2,2,2,2,2,2,2,2,2,2,2,2,2,2,2,2,2,2,2,2,2,2,2,2,2,2,2,2,2,2,2,2,2	3,3,3,3,3,3,3,3,3,3,3,3,3,3,3,3,3,3,3,3,3,3,3,3,3,3,3,3,3,3,3,3,3,3,3,3,3,3,3,3,3,3,3,3,3,3,3,3,3,3	3,3,3,3,3,3,3,3,3,3,3,3,3,3,3,3,3,3,3,3,3,3,3,3,3,3,3,3,3,3,3,3,3,3,3,3,3,3,3,3,3,3,3,3,3,3,3,3,3,3	0,0,0,0,1,0,0,1,0,0,1,0,0,1,1,1,0,1,0,1,0,1,0,0,0,0,1,1,0,1,1,1,0,1,1,0,1,1,0,0,0,0,1,1,1,0,0,0,0,0	1,0,0,0,1,0,1,1,0,0,1,0,0,1,1,0,0,1,0,1,0,1,0,0,0,0,1,1,1,1,1,1,0,1,1,0,1,1,0,0,0,0,1,0,1,0,1,0,0,1	1,0,1,0,1,0,0,1,0,0,1,0,0,1,1,0,0,1,0,1,1,1,0,0,0,0,1,1,0,1,1,1,0,0,1,0,1,1,0,0,0,0,1,0,1,0,1,0,0,0	1,0,1,0,1,0,0,1,0,0,1,0,0,1,1,0,0,1,0,1,1,1,1,0,0,0,1,1,1,1,1,1,0,1,1,0,1,1,0,0,0,0,1,0,1,0,1,0,0,0	1,0,1,0,1,0,0,1,0,0,1,0,0,1,1,0,0,1,0,0,1,1,1,0,0,0,1,1,1,1,1,1,0,1,1,0,1,1,0,0,0,0,1,0,1,0,1,0,1,0	1,0,1,0,1,0,0,1,0,0,1,0,0,1,1,0,0,1,0,0,1,1,1,0,0,1,1,1,1,1,1,1,0,1,1,0,1,1,0,0,0,0,1,0,1,0,1,0,1,0	3,3,3,3,3,3,3,3,3,3,3,3,3,3,3,3,3,3,3,3,3,3,3,3,3,3,3,3,3,3,3,3,3,3,3,3,3,3,3,3,3,3,3,3,3,3,3,3,3,3	3,3,3,3,3,3,3,3,3,3,3,3,3,3,3,3,3,3,3,3,3,3,3,3,3,3,3,3,3,3,3,3,3,3,3,3,3,3,3,3,3,3,3,3,3,3,3,3,3,3	2,2,2,2,2,2,2,2,2,2,2,2,2,2,2,2,2,2,2,2,2,2,2,2,2,2,2,2,2,2,2,2,2,2,2,2,2,2,2,2,2,2,2,2,2,2,2,2,2,2	2,2,2,2,2,2,2,2,2,2,2,2,2,2,2,2,2,2,2,2,2,2,2,2,2,2,2,2,2,2,2,2,2,2,2,2,2,2,2,2,2,2,2,2,2,2,2,2,2,2	2,2,2,2,2,2,2,2,2,2,2,2,2,2,2,2,2,2,2,2,2,2,2,2,2,2,2,2,2,2,2,2,2,2,2,2,2,2,2,2,2,2,2,2,2,2,2,2,2,2	3,3,3,3,3,3,3,3,3,3,3,3,3,3,3,3,3,3,3,3,3,3,3,3,3,3,3,3,3,3,3,3,3,3,3,3,3,3,3,3,3,3,3,3,3,3,3,3,3,3	3,3,1,3,3,3,3,3,3,3,3,3,3,3,3,3,3,3,3,3,3,3,3,3,3,3,3,3,3,3,3,3,3,3,3,3,3,3,3,3,3,3,3,3,3,3,3,3,3,3	1,0,1,0,1,0,0,1,0,0,1,0,0,1,1,0,0,1,0,0,1,1,1,0,0,0,1,1,1,1,1,1,0,1,1,0,1,1,0,0,0,0,1,0,1,0,1,0,1,0	1,0,1,0,1,0,0,1,0,0,1,0,0,1,1,0,0,1,0,0,1,1,1,0,0,0,1,1,1,1,1,1,0,1,1,0,1,1,0,0,0,0,1,0,1,0,1,0,1,0	3,3,3,3,3,3,3,3,3,3,3,3,3,3,3,3,3,3,3,3,3,3,3,3,3,3,3,3,3,3,3,3,3,3,3,3,3,3,3,3,3,3,3,3,3,3,3,3,3,3	2,2,2,2,2,2,2,2,2,2,2,2,2,2,2,2,2,2,2,2,2,2,2,2,2,2,2,2,2,2,2,2,2,2,2,2,2,2,2,2,2,2,2,2,2,2,2,2,2,2	1,0,3,3,1,2,2,3,0,2,1,0,1,1,3,2,0,1,2,2,0,0,0,0,2,0,0,1,3,0,2,0,2,1,0,2,1,0,3,2,1,2,2,1,2,0,3,0,3,3	1,0,0,0,1,0,0,1,0,0,1,0,0,1,1,0,0,1,0,1,0,1,0,0,0,0,1,1,0,1,1,1,0,1,1,0,1,1,0,0,0,0,1,1,1,0,1,0,0,0	1,0,0,0,1,0,0,1,0,0,1,0,0,1,1,0,0,1,0,1,0,1,0,0,0,0,1,1,1,1,1,1,0,1,1,0,1,1,0,0,0,0,1,0,1,0,1,0,0,0	1,0,1,0,1,0,0,1,0,0,1,0,0,1,1,0,0,1,0,1,1,1,1,0,0,0,1,1,1,1,1,1,0,0,1,0,1,1,0,0,0,0,1,0,1,0,1,0,0,0	1,0,1,0,1,0,0,1,0,0,1,0,0,1,1,0,0,1,0,1,1,1,1,0,0,0,1,1,1,1,1,1,0,1,1,0,1,1,0,0,0,0,1,0,1,0,1,0,0,0
926000	2,2,2,2,2,2,2,2,2,2,2,2,2,2,2,2,2,2,2,2,2,2,2,2,2,2,2,2,2,2,2,2,2,2,2,2,2,2,2,2,2,2,2,2,2,2,2,2,2,2	2,2,2,2,2,2,2,2,2,2,2,2,2,2,2,2,2,2,2,2,2,2,2,2,2,2,2,2,2,2,2,2,2,2,2,2,2,2,2,2,2,2,2,2,2,2,2,2,2,2	3,3,3,3,3,3,3,3,3,3,3,3,3,3,3,3,3,3,3,3,3,3,3,3,3,3,3,3,3,3,3,3,3,3,3,3,3,3,3,3,3,3,3,3,3,3,3,3,3,3	3,3,3,3,3,3,3,3,3,3,3,3,3,3,3,3,3,3,3,3,3,3,3,3,3,3,3,3,3,3,3,3,3,3,3,3,3,3,3,3,3,3,3,3,3,3,3,3,3,3	0,0,1,0,0,0,0,0,0,1,0,1,0,0,1,0,0,0,0,0,1,0,1,1,1,1,1,1,0,1,0,1,1,1,0,1,0,1,0,1,1,1,1,0,1,1,1,1,0,0	0,0,1,0,0,0,0,0,0,1,0,1,0,0,1,0,0,0,0,0,1,0,1,1,0,1,0,1,0,1,0,1,1,1,0,1,0,1,0,1,1,1,1,0,0,1,1,1,0,0	0,0,1,0,0,0,0,0,0,1,0,1,0,0,1,0,0,0,0,0,1,0,1,1,0,1,0,1,0,1,0,1,1,1,0,1,0,1,0,1,1,1,1,0,0,1,1,1,0,0	0,1,1,0,1,0,0,0,0,1,0,1,1,0,1,0,0,1,1,0,1,0,1,1,1,1,0,1,0,1,0,1,1,1,0,1,0,1,0,1,1,1,1,0,0,1,0,1,0,0	0,1,1,0,1,0,0,0,0,1,0,1,1,0,1,0,0,1,1,0,1,0,0,1,1,1,0,1,0,1,0,1,1,1,0,1,0,0,0,1,1,1,1,0,0,1,0,1,0,0	0,1,1,0,1,0,0,0,0,1,0,1,1,0,1,0,0,1,1,0,1,0,0,1,1,1,0,1,0,0,0,1,1,1,0,0,0,1,0,0,1,1,1,0,0,1,0,1,0,0	3,3,3,3,3,3,3,3,3,3,3,3,3,3,3,3,3,3,3,3,3,3,3,3,3,3,3,3,3,3,3,3,3,3,3,3,3,3,3,3,3,3,3,3,3,3,3,3,3,3	3,3,3,3,3,3,3,3,3,3,3,3,3,3,3,3,3,3,3,3,3,3,3,3,3,3,3,3,3,3,3,3,3,3,3,3,3,3,3,3,3,3,3,3,3,3,3,3,3,3	2,2,2,2,2,2,2,2,2,2,2,2,2,2,2,2,2,2,2,2,2,2,2,2,2,2,2,2,2,2,2,2,2,2,2,2,2,2,2,2,2,2,2,2,2,2,2,2,2,2	2,2,2,2,2,2,2,2,2,2,2,2,2,2,2,2,2,2,2,2,2,2,2,2,2,2,2,2,2,2,2,2,2,2,2,2,2,2,2,2,2,2,2,2,2,2,2,2,2,2	2,2,2,2,2,2,2,2,2,2,2,2,2,2,2,2,2,2,2,2,2,2,2,2,2,2,2,2,2,2,2,2,2,2,2,2,2,2,2,2,2,2,2,2,2,2,2,2,2,2	3,3,3,3,3,3,3,3,3,3,3,3,3,3,3,3,3,3,3,3,3,3,3,3,2,3,3,3,3,3,3,3,3,3,3,3,3,3,3,3,3,3,3,3,3,3,3,3,3,3	3,3,3,3,3,3,3,3,3,3,3,3,3,3,3,3,3,3,3,3,3,3,3,3,2,3,3,3,3,3,3,3,3,3,3,3,3,3,3,3,3,3,3,3,3,3,3,3,3,3	0,1,1,0,1,0,0,0,0,1,0,1,1,0,1,0,0,1,1,0,1,0,0,1,1,1,0,1,0,1,0,1,1,1,0,0,0,1,0,1,1,1,1,0,0,1,0,1,0,0	0,1,1,0,1,0,0,0,0,1,0,1,1,0,1,0,0,1,1,0,1,0,0,1,1,1,0,1,0,1,0,1,1,1,0,1,0,1,0,1,1,1,1,0,0,1,0,1,0,0	3,3,3,3,3,3,3,3,3,3,3,3,3,3,3,3,3,3,3,3,3,3,3,3,3,3,3,3,3,3,3,3,3,3,3,3,3,3,3,3,3,3,3,3,3,3,3,3,3,3	2,2,2,2,2,2,2,2,2,2,2,2,2,2,2,2,2,2,2,2,2,2,2,2,2,2,2,2,2,2,2,2,2,2,2,2,2,2,2,2,2,2,2,2,2,2,2,2,2,2	1,3,2,0,2,3,3,2,2,1,0,2,3,2,1,3,2,3,2,3,2,2,1,0,3,2,1,2,2,2,2,3,0,3,3,3,0,2,3,3,1,0,3,2,0,0,1,0,0,3	0,0,1,0,0,0,0,0,0,1,0,1,0,0,1,0,0,0,0,0,1,0,1,1,1,1,1,1,0,1,0,1,1,1,0,1,0,1,0,1,1,1,1,0,0,1,1,1,0,0	0,0,1,0,0,0,0,0,0,1,0,1,0,0,1,0,0,0,0,0,1,0,1,1,0,1,0,1,0,1,0,1,1,1,0,1,0,1,0,1,1,1,1,0,0,1,1,1,0,0	0,0,1,0,0,0,0,0,0,1,0,1,0,0,1,0,0,0,0,0,1,0,1,1,0,1,0,1,0,1,0,1,1,1,0,1,0,1,0,1,1,1,1,0,0,1,1,1,0,0	0,1,1,0,1,0,0,0,0,1,0,1,1,0,1,0,0,1,1,0,1,0,0,1,1,1,0,1,0,1,0,1,1,1,0,1,0,1,0,1,1,1,1,0,0,1,0,1,0,0
926100	2,2,2,2,2,2,2,2,2,2,2,2,2,2,2,2,2,2,2,2,2,2,2,2,2,2,2,2,2,2,2,2,2,2,2,2,2,2,2,2,2,2,2,2,2,2,2,2,2,2	2,2,2,2,2,2,2,2,2,2,2,2,2,2,2,2,2,2,2,2,2,2,2,2,2,2,2,2,2,2,2,2,2,2,2,2,2,2,2,2,2,2,2,2,2,2,2,2,2,2	3,3,3,3,3,3,3,3,3,3,3,3,3,3,3,3,3,3,3,3,3,3,3,3,3,3,3,3,3,3,3,3,3,3,3,3,3,3,3,3,3,3,3,3,3,3,3,3,3,3	3,3,3,3,3,3,3,3,3,3,3,3,3,3,3,3,3,3,3,3,3,3,3,3,3,3,3,3,3,3,3,3,3,3,3,3,3,3,3,3,3,3,3,3,3,3,3,3,3,3	1,0,0,0,1,1,1,0,0,0,1,0,0,1,1,0,0,0,1,0,1,0,0,1,0,0,1,0,0,0,0,1,0,1,1,0,1,0,1,0,0,1,1,0,1,1,1,0,1,0	1,1,0,0,1,1,1,0,0,0,0,0,0,1,1,0,0,1,1,0,1,0,0,1,0,0,1,0,0,1,0,1,0,1,1,0,1,0,1,0,0,1,1,0,1,1,1,0,1,0	1,0,0,0,1,1,1,0,0,0,0,0,0,1,1,0,0,0,1,0,1,0,0,1,0,0,1,0,0,0,0,1,0,1,1,0,1,0,1,0,0,1,1,0,1,1,1,0,1,1	1,0,0,1,1,1,1,0,1,0,0,0,0,1,1,0,0,0,1,0,1,1,0,1,0,0,1,0,0,0,0,1,0,1,0,0,1,0,1,0,0,0,0,0,1,1,1,0,1,1	1,0,0,1,1,1,1,0,1,0,0,0,0,1,1,0,0,0,1,0,1,0,0,1,1,0,1,0,0,0,0,1,0,1,1,0,1,0,1,0,0,0,0,1,1,1,1,1,1,1	1,0,0,1,1,1,1,0,0,0,0,0,0,0,1,0,0,0,1,0,1,0,0,1,1,0,1,0,0,0,0,1,0,1,1,0,1,0,1,0,1,0,0,1,1,1,1,1,1,1	3,3,3,3,3,3,3,3,3,3,3,3,3,3,3,3,3,3,3,3,3,3,3,3,3,3,3,3,3,3,3,3,3,3,3,3,3,3,3,3,3,3,3,3,3,3,3,3,3,3	3,3,3,3,3,3,3,3,3,3,3,3,3,3,3,3,3,3,3,3,3,3,3,3,3,3,3,3,3,3,3,3,3,3,3,3,3,3,3,3,3,3,3,3,3,3,3,3,3,3	2,2,2,2,2,2,2,2,2,2,2,2,2,2,2,2,2,2,2,2,2,2,2,2,2,2,2,2,2,2,2,2,2,2,2,2,2,2,2,2,2,2,2,2,2,2,2,2,2,2	2,2,2,2,2,2,2,2,2,2,2,2,2,2,2,2,2,2,2,2,2,2,2,2,2,2,2,2,2,2,2,2,2,2,2,2,2,2,2,2,2,2,2,2,2,2,2,2,2,2	2,2,2,2,2,2,2,2,2,2,2,2,2,2,2,2,2,2,2,2,2,2,2,2,2,2,2,2,2,2,2,2,2,2,2,2,2,2,2,2,2,2,2,2,2,2,2,2,2,2	3,3,3,3,3,3,3,3,3,3,3,3,3,3,3,3,3,3,3,3,3,3,3,3,3,3,3,3,3,3,3,3,3,3,3,3,3,3,3,3,3,3,3,3,3,3,3,3,3,3	3,3,3,3,3,3,3,3,3,3,3,3,3,3,3,3,3,3,3,3,3,3,3,3,3,3,3,3,3,3,3,3,3,3,3,3,3,3,3,3,3,3,3,3,3,3,3,3,3,3	1,0,0,1,1,1,1,0,1,0,0,0,0,1,1,0,0,0,1,0,1,0,0,1,1,0,1,0,0,0,0,1,0,1,1,0,1,0,1,0,0,0,0,1,1,1,1,1,1,1	1,0,0,1,1,1,1,0,1,0,0,0,0,1,1,0,0,0,1,0,1,0,0,1,1,0,1,0,0,0,0,1,0,1,1,0,1,0,1,0,0,0,0,1,1,1,1,1,1,1	3,3,3,3,3,3,3,3,3,3,3,3,3,3,3,3,3,3,3,3,3,3,3,3,3,3,3,3,3,3,3,3,3,3,3,3,3,3,3,3,3,3,3,3,3,3,3,3,3,3	2,2,2,2,2,2,2,2,2,2,2,2,2,2,2,2,2,2,2,2,2,2,2,2,2,2,2,2,2,2,2,2,2,2,2,2,2,2,2,2,2,2,2,2,2,2,2,2,2,2	1,3,0,3,1,3,1,3,1,0,2,2,0,3,1,1,1,2,3,0,1,2,1,3,3,1,2,2,3,2,0,3,2,1,2,3,3,2,1,2,0,2,0,3,2,2,2,0,3,2	1,0,0,0,1,1,1,0,0,0,1,0,0,1,1,0,0,0,1,0,1,0,0,1,0,0,1,0,0,0,0,1,0,1,1,0,1,0,1,0,0,1,1,0,1,1,1,0,1,0	1,0,0,0,1,1,1,0,0,0,0,0,0,1,1,0,0,0,1,0,1,0,0,1,0,0,1,0,0,0,0,1,0,1,1,0,1,0,1,0,0,3,1,0,1,1,1,0,1,0	1,0,0,0,1,1,1,0,0,0,0,0,0,1,1,0,0,0,1,0,1,0,0,1,0,0,1,0,0,0,0,1,0,1,1,0,1,0,1,0,0,1,1,0,1,1,1,0,1,1	1,0,0,1,1,1,1,0,1,0,0,0,0,1,1,0,0,0,1,0,1,0,0,1,0,0,1,0,0,0,0,1,0,1,1,0,1,0,1,0,0,0,0,1,1,1,1,0,1,1
926200	2,2,2,2,2,2,2,2,2,2,2,2,2,2,2,2,2,2,2,2,2,2,2,2,2,2,2,2,2,2,2,2,2,2,2,2,2,2,2,2,2,2,2,2,2,2,2,2,2,2	2,2,2,2,2,2,2,2,2,2,2,2,2,2,2,2,2,2,2,2,2,2,2,2,2,2,2,2,2,2,2,2,2,2,2,2,2,2,2,2,2,2,2,2,2,2,2,2,2,2	3,3,3,3,3,3,3,3,3,3,3,3,3,3,3,3,3,3,3,3,3,3,3,3,3,3,3,3,3,3,3,3,3,3,3,3,3,3,3,3,3,3,3,3,3,3,3,3,3,3	3,3,3,3,3,3,3,3,3,3,3,3,3,3,3,3,3,3,3,3,3,3,3,3,3,3,3,3,3,3,3,3,3,3,3,3,3,3,3,3,3,3,3,3,3,3,3,3,3,3	0,1,1,0,1,0,1,1,1,1,0,0,0,0,0,1,1,0,1,1,0,0,0,1,1,0,0,1,1,1,1,0,1,0,0,0,0,1,0,0,1,1,1,0,1,0,1,1,1,1	0,1,1,0,1,0,1,1,1,1,0,0,0,0,0,1,1,0,1,1,0,0,0,1,1,0,0,1,1,1,1,0,1,0,0,0,1,1,0,0,1,1,1,0,1,0,1,1,1,1	0,1,1,0,1,0,1,1,1,1,0,0,0,0,0,1,1,0,1,1,0,0,0,1,1,0,0,1,1,1,1,0,1,0,0,0,1,1,0,0,1,1,1,0,1,0,1,1,1,1	0,0,1,0,1,0,0,1,1,1,0,0,0,0,0,0,1,0,1,1,0,0,0,1,1,0,1,0,1,1,1,0,1,0,0,0,1,0,0,0,0,1,1,0,1,0,1,1,1,1	0,1,1,0,1,0,0,1,1,1,0,0,0,0,0,0,1,0,1,1,0,0,0,1,1,0,1,0,1,1,1,0,1,0,0,0,1,1,0,0,0,1,1,0,1,0,1,1,1,1	0,1,0,0,1,0,0,1,1,1,0,0,0,0,0,0,1,0,0,1,0,0,0,1,1,0,1,0,1,0,1,0,1,0,0,0,1,1,0,0,0,1,1,0,1,0,1,1,1,1	3,3,3,3,3,3,3,3,3,3,3,3,3,3,3,3,3,3,3,3,3,3,3,3,3,3,3,3,3,3,3,3,3,3,3,3,3,3,3,3,3,3,3,3,3,3,3,3,3,3	3,3,3,3,3,3,3,3,3,3,3,3,3,3,3,3,3,3,3,3,3,3,3,3,3,3,3,3,3,3,3,3,3,3,3,3,3,3,3,3,3,3,3,3,3,3,3,3,3,3	2,2,2,2,2,2,2,2,2,2,2,2,2,2,2,2,2,2,2,2,2,2,2,2,2,2,2,2,2,2,2,2,2,2,2,2,2,2,2,2,2,2,2,2,2,2,2,2,2,2	2,2,2,2,2,2,2,2,2,2,2,2,2,2,2,2,2,2,2,2,2,2,2,2,2,2,2,2,2,2,2,2,2,2,2,2,2,2,2,2,2,2,2,2,2,2,2,2,2,2	2,2,2,2,2,2,2,2,2,2,2,2,2,2,2,2,2,2,2,2,2,2,2,2,2,2,2,2,2,2,2,2,2,2,2,2,2,2,2,2,2,2,2,2,2,2,2,2,2,2	3,3,3,3,3,3,3,3,3,3,3,3,3,3,3,3,3,3,3,3,3,3,3,3,3,3,3,3,3,3,3,3,3,3,3,3,3,3,3,3,3,3,3,3,3,3,3,3,3,3	3,3,3,3,3,3,3,3,3,3,3,3,3,3,3,3,3,3,3,3,3,3,3,3,3,3,3,3,3,3,3,3,3,3,3,3,3,3,3,3,3,3,3,3,3,3,3,3,3,3	0,1,0,0,1,0,0,1,1,1,0,0,0,0,0,0,1,0,0,1,0,0,0,1,1,0,1,0,1,0,1,0,1,0,0,0,1,1,0,0,0,1,1,0,1,0,1,1,1,1	0,1,1,0,1,0,0,1,1,1,0,0,0,0,0,0,1,0,1,1,0,0,0,1,1,0,1,0,1,1,1,0,1,0,0,0,1,1,0,0,0,1,1,0,1,0,1,1,1,1	3,3,3,3,3,3,3,3,3,3,3,3,3,3,3,3,3,3,3,3,3,3,3,3,3,3,3,3,3,3,3,3,3,3,3,3,3,3,3,3,3,3,3,3,3,3,3,3,3,3	2,2,2,2,2,2,2,2,2,2,2,2,2,2,2,2,2,2,2,2,2,2,2,2,2,2,2,2,2,2,2,2,2,2,2,2,2,2,2,2,2,2,2,2,2,2,2,2,2,2	2,2,3,2,2,1,2,0,3,0,0,1,0,3,3,3,2,0,2,1,3,1,2,0,1,2,2,1,3,0,1,0,3,1,1,1,0,0,1,1,3,3,2,0,2,1,2,2,0,1	0,1,1,0,1,0,1,1,1,1,0,0,0,0,0,1,1,0,1,1,0,0,0,1,1,0,0,1,1,1,1,0,1,0,0,0,0,1,0,0,1,1,1,0,1,0,1,1,1,1	0,1,1,0,1,0,1,1,1,1,0,0,0,0,0,1,1,0,1,1,0,0,0,1,1,0,0,1,1,1,1,0,1,0,0,0,1,1,0,0,1,1,1,0,1,0,1,1,1,1	0,1,1,0,1,0,1,1,1,1,0,0,0,0,0,1,1,0,1,1,0,0,0,1,1,0,0,1,1,1,1,0,1,0,0,0,1,1,0,0,1,1,1,0,1,0,1,1,1,1	0,1,1,0,1,0,0,1,1,1,0,0,0,0,0,0,1,0,1,1,0,0,0,1,1,0,1,0,1,1,1,0,1,0,0,0,1,1,0,0,0,1,1,0,1,0,1,1,1,1
926300	2,2,2,2,2,2,2,2,2,2,2,2,2,2,2,2,2,2,2,2,2,2,2,2,2,2,2,2,2,2,2,2,2,2,2,2,2,2,2,2,2,2,2,2,2,2,2,2,2,2	2,2,2,2,2,2,2,2,2,2,2,2,2,2,2,2,2,2,2,2,2,2,2,2,2,2,2,2,2,2,2,2,2,2,2,2,2,2,2,2,2,2,2,2,2,2,2,2,2,2	3,3,3,3,3,3,3,3,3,3,3,3,3,3,3,3,3,3,3,3,3,3,3,3,3,3,3,3,3,3,3,3,3,3,3,3,3,3,3,3,3,3,3,3,3,3,3,3,3,3	3,3,3,3,3,3,3,3,3,3,3,3,3,3,3,3,3,3,3,3,3,3,3,3,3,3,3,3,3,3,3,3,3,3,3,3,3,3,3,3,3,3,3,3,3,3,3,3,3,3	0,0,0,1,0,0,1,1,0,0,0,0,0,0,0,0,1,1,1,1,0,0,0,0,1,0,0,1,0,1,0,1,0,0,0,1,0,1,0,0,0,0,0,1,1,1,1,1,1,1	0,0,0,0,0,0,1,1,0,0,0,0,0,0,0,0,1,1,1,1,0,0,0,0,1,0,0,1,0,1,0,1,0,0,0,1,0,1,0,0,0,0,0,1,1,1,1,1,1,1	0,0,0,0,0,0,1,1,0,1,0,0,0,0,0,0,1,1,1,1,0,0,0,0,1,0,0,0,0,1,0,1,0,0,0,1,0,1,0,0,0,0,0,1,1,1,1,1,1,1	0,0,0,0,1,0,1,1,0,0,0,0,0,0,0,0,1,1,1,1,0,0,0,0,1,1,0,0,0,1,0,1,0,0,0,1,0,1,0,0,0,0,1,1,0,1,1,1,1,1	0,0,0,0,1,0,1,1,1,0,0,0,0,0,0,1,1,1,1,1,0,0,0,0,1,1,1,0,0,1,0,1,0,0,0,1,0,1,1,0,0,0,1,1,0,0,1,1,1,1	0,0,0,0,1,0,1,1,1,0,0,0,0,0,0,1,1,1,1,1,0,0,0,0,1,1,0,0,0,1,0,1,0,0,0,1,0,1,1,0,0,0,1,1,1,0,1,1,1,1	3,3,3,3,3,3,3,3,3,3,3,3,3,3,3,3,3,3,3,3,3,3,3,3,3,3,3,3,3,3,3,3,3,3,3,3,3,3,3,3,3,3,3,3,3,3,3,3,3,3	3,3,3,3,3,3,3,3,3,3,3,3,3,3,3,3,3,3,3,3,3,3,3,3,3,3,3,3,3,3,3,3,3,3,3,3,3,3,3,3,3,3,3,3,3,3,3,3,3,3	2,2,2,2,2,2,2,2,2,2,2,2,2,2,2,2,2,2,2,2,2,2,2,2,2,2,2,2,2,2,2,2,2,2,2,2,2,2,2,2,2,2,2,2,2,2,2,2,2,2	2,2,2,2,2,2,2,2,2,2,2,2,2,2,2,2,2,2,2,2,2,2,2,2,2,2,2,2,2,2,2,2,2,2,2,2,2,2,2,2,2,2,2,2,2,2,2,2,2,2	2,2,2,2,2,2,2,2,2,2,2,2,2,2,2,2,2,2,2,2,2,2,2,2,2,2,2,2,2,2,2,2,2,2,2,2,2,2,2,2,2,2,2,2,2,2,2,2,2,2	3,3,3,3,3,3,3,3,3,3,3,3,3,3,3,3,3,3,3,3,3,3,3,3,3,3,3,3,3,3,3,3,3,3,3,3,3,3,3,3,3,3,3,3,3,3,3,3,3,3	3,3,3,3,3,3,3,3,3,3,3,3,3,3,3,3,3,3,3,3,3,3,3,3,3,3,3,3,3,3,3,3,3,3,3,3,3,3,3,3,3,3,3,3,3,3,3,3,3,3	0,0,0,0,1,0,1,1,1,0,0,0,0,0,0,1,1,1,1,1,0,0,0,0,1,1,0,0,0,1,0,1,0,0,0,1,0,1,1,0,0,0,1,1,1,0,1,1,1,1	0,0,0,0,1,0,1,1,1,0,0,0,0,0,0,1,1,1,1,1,0,0,0,0,1,1,0,0,0,1,0,1,0,0,0,1,0,1,1,0,0,0,1,1,0,0,1,1,1,1	3,3,3,3,3,3,3,3,3,3,3,3,3,3,3,3,3,3,3,3,3,3,3,3,3,3,3,3,3,3,3,3,3,3,3,3,3,3,3,3,3,3,3,3,3,3,3,3,3,3	2,2,2,2,2,2,2,2,2,2,2,2,2,2,2,2,2,2,2,2,2,2,2,2,2,2,2,2,2,2,2,2,2,2,2,2,2,2,2,2,2,2,2,2,2,2,2,2,2,2	2,0,0,3,1,1,1,3,2,0,1,2,1,0,2,1,1,1,2,2,0,0,1,1,0,1,1,1,0,1,2,3,1,3,3,1,2,2,1,2,0,1,2,0,0,1,0,2,3,0	0,0,0,1,0,0,1,1,0,0,0,0,0,0,0,0,1,1,1,1,0,0,0,0,1,0,0,1,0,1,0,1,0,0,0,1,0,1,0,0,0,0,0,1,1,1,1,1,1,1	0,0,0,0,0,0,1,1,0,0,0,0,0,0,0,0,1,1,1,1,0,0,0,0,1,0,0,1,0,1,0,1,0,0,0,1,0,1,0,0,0,0,0,1,1,1,1,1,1,1	0,0,0,0,0,0,1,1,0,0,0,0,0,0,0,0,1,1,1,1,0,0,0,0,1,0,0,0,0,1,0,1,0,0,0,1,0,1,0,0,0,0,0,1,1,1,1,1,1,1	0,0,0,0,0,0,1,1,0,0,0,0,0,0,0,0,1,1,1,1,0,0,0,0,1,1,0,0,0,1,0,1,0,0,0,1,0,1,0,0,0,0,1,1,0,1,1,1,1,1
926400	2,2,2,2,2,2,2,2,2,2,2,2,2,2,2,2,2,2,2,2,2,2,2,2,2,2,2,2,2,2,2,2,2,2,2,2,2,2,2,2,2,2,2,2,2,2,2,2,2,2	2,2,2,2,2,2,2,2,2,2,2,2,2,2,2,2,2,2,2,2,2,2,2,2,2,2,2,2,2,2,2,2,2,2,2,2,2,2,2,2,2,2,2,2,2,2,2,2,2,2	3,3,3,3,3,3,3,3,3,3,3,3,3,3,3,3,3,3,3,3,3,3,3,3,3,3,3,3,3,3,3,3,3,3,3,3,3,3,3,3,3,3,3,3,3,3,3,3,3,3	3,3,3,3,3,3,3,3,3,3,3,3,3,3,3,3,3,3,3,3,3,3,3,3,3,3,3,3,3,3,3,3,3,3,3,3,3,3,3,3,3,3,3,3,3,3,3,3,3,3	1,1,1,0,0,1,0,1,0,0,1,0,0,1,0,1,0,1,0,1,1,0,1,1,1,1,0,1,1,1,1,0,1,1,1,1,0,0,0,1,0,0,1,0,0,0,1,1,1,0	1,1,1,0,0,1,0,1,0,0,1,0,0,1,1,1,0,1,0,1,1,0,1,1,1,1,0,1,1,1,1,0,1,0,1,1,1,0,0,1,0,0,1,0,0,0,1,1,1,0	1,1,1,0,0,1,0,1,0,0,1,0,0,1,1,1,0,1,0,1,1,0,1,1,1,1,0,1,1,1,1,0,1,0,1,1,1,0,0,1,0,0,1,0,0,0,1,1,1,0	1,1,1,0,0,1,0,1,0,0,1,0,0,1,0,0,0,1,0,1,1,0,1,1,1,1,0,1,1,1,1,0,1,0,1,1,1,0,0,1,0,0,1,0,0,0,1,1,1,0	1,1,1,0,0,1,0,1,0,0,1,0,0,1,0,0,0,1,0,1,1,0,1,1,1,1,0,1,1,1,1,0,1,0,1,1,1,0,0,1,0,0,1,0,0,0,1,1,1,0	1,1,1,0,0,1,0,1,0,0,1,0,0,1,0,0,0,1,0,1,1,0,1,1,1,1,0,1,1,1,1,0,1,0,1,1,1,0,1,1,0,0,1,0,0,0,1,1,1,0	3,3,3,3,3,3,3,3,3,3,3,3,3,3,3,3,3,3,3,3,3,3,3,3,3,3,3,3,3,3,3,3,3,3,3,3,3,3,3,3,3,3,3,3,3,3,3,3,3,3	3,3,3,3,3,3,3,3,3,3,3,3,3,3,3,3,3,3,3,3,3,3,3,3,3,3,3,3,3,3,3,3,3,3,3,3,3,3,3,3,3,3,3,3,3,3,3,3,3,3	2,2,2,2,2,2,2,2,2,2,2,2,2,2,2,2,2,2,2,2,2,2,2,2,2,2,2,2,2,2,2,2,2,2,2,2,2,2,2,2,2,2,2,2,2,2,2,2,2,2	2,2,2,2,2,2,2,2,2,2,2,2,2,2,2,2,2,2,2,2,2,2,2,2,2,2,2,2,2,2,2,2,2,2,2,2,2,2,2,2,2,2,2,2,2,2,2,2,2,2	2,2,2,2,2,2,2,2,2,2,2,2,2,2,2,2,2,2,2,2,2,2,2,2,2,2,2,2,2,2,2,2,2,2,2,2,2,2,2,2,2,2,2,2,2,2,2,2,2,2	3,3,3,3,3,3,3,3,3,3,3,3,3,3,3,3,3,3,3,3,3,3,3,3,3,3,3,3,3,3,3,3,3,3,3,3,3,3,3,3,3,3,3,3,3,3,3,3,3,3	3,3,3,3,3,3,3,3,3,3,3,3,3,3,3,3,3,3,3,3,3,3,3,3,3,3,3,3,3,3,3,3,3,3,3,3,3,3,3,3,3,3,3,3,3,3,3,3,3,3	1,1,1,0,0,1,0,1,0,0,1,0,0,1,0,0,0,1,0,1,1,0,1,1,1,1,0,1,1,1,1,0,1,0,1,1,1,0,1,1,0,0,1,0,0,0,1,1,1,0	1,1,1,0,0,1,0,1,0,0,1,0,0,1,0,0,0,1,0,1,1,0,1,1,1,1,0,1,1,1,1,0,1,0,1,1,1,0,0,1,0,0,1,0,0,0,1,1,1,0	3,3,3,3,3,3,3,3,3,3,3,3,3,3,3,3,3,3,3,3,3,3,3,3,3,3,3,3,3,3,3,3,3,3,3,3,3,3,3,3,3,3,3,3,3,3,3,3,3,3	2,2,2,2,2,2,2,2,2,2,2,2,2,2,2,2,2,2,2,2,2,2,2,2,2,2,2,2,2,2,2,2,2,2,2,2,2,2,2,2,2,2,2,2,2,2,2,2,2,2	2,2,2,2,2,2,2,2,2,2,2,2,2,3,2,2,2,0,0,2,3,2,2,2,2,2,2,2,2,1,2,2,2,2,2,0,0,1,2,2,2,2,3,2,2,2,2,2,2,2	1,1,1,0,0,1,0,1,0,0,1,0,0,1,0,1,0,1,0,1,1,0,1,1,1,1,0,1,1,1,1,0,1,0,1,1,0,0,0,1,0,0,1,0,0,0,1,1,1,0	1,1,1,0,0,1,0,1,0,0,1,0,0,1,1,1,0,1,0,1,1,0,1,1,1,1,0,1,1,1,1,0,1,0,1,1,1,0,0,1,0,0,1,0,0,0,1,1,1,0	1,1,1,0,0,1,0,1,0,0,1,0,0,1,1,1,0,1,0,1,1,0,1,1,1,1,0,1,1,1,1,0,1,0,1,1,1,0,0,1,0,0,1,0,0,0,1,1,1,0	1,1,1,0,0,1,0,1,0,0,1,0,0,1,0,0,0,1,0,1,1,0,1,1,1,1,0,1,1,1,1,0,1,0,1,1,1,0,0,1,0,0,1,0,0,0,1,1,1,0
926500	2,2,2,2,2,2,2,2,2,2,2,2,2,2,2,2,2,2,2,2,2,2,2,2,2,2,2,2,2,2,2,2,2,2,2,2,2,2,2,2,2,2,2,2,2,2,2,2,2,2	2,2,2,2,2,2,2,2,2,2,2,2,2,2,2,2,2,2,2,2,2,2,2,2,2,2,2,2,2,2,2,2,2,2,2,2,2,2,2,2,2,2,2,2,2,2,2,2,2,2	3,3,3,3,3,3,3,3,3,3,3,3,3,3,3,3,3,3,3,3,3,3,3,3,3,3,3,3,3,3,3,3,3,3,3,3,3,3,3,3,3,3,3,3,3,3,3,3,3,3	3,3,3,3,3,3,3,3,3,3,3,3,3,3,3,3,3,3,3,3,3,3,3,3,3,3,3,3,3,3,3,3,3,3,3,3,3,3,3,3,3,3,3,3,3,3,3,3,3,3	1,0,1,1,1,1,1,0,0,0,1,1,1,0,0,1,1,1,0,1,1,1,1,1,0,1,0,1,1,1,0,0,1,0,1,0,0,0,1,0,0,1,0,0,1,0,1,1,1,1	1,0,1,1,0,1,1,0,0,0,1,1,1,0,0,1,1,1,0,1,1,1,1,1,0,1,0,1,1,1,0,0,1,0,1,0,0,0,1,0,0,0,0,0,1,0,0,1,1,1	1,0,1,1,0,1,0,0,0,0,1,1,1,0,0,1,1,1,0,1,1,1,1,1,0,1,0,1,0,1,1,1,1,0,1,0,0,0,1,0,0,0,0,0,1,0,0,1,1,1	1,0,1,1,1,1,0,0,0,0,1,1,1,0,0,1,1,1,0,1,1,1,1,1,0,1,0,1,0,1,1,1,1,1,1,1,0,0,1,0,0,0,1,0,1,0,1,1,1,1	1,0,1,1,1,1,0,0,0,0,1,1,1,0,0,1,1,1,0,1,1,1,1,1,0,1,0,1,0,1,1,0,1,1,1,0,0,0,0,0,1,0,0,0,1,0,1,1,1,1	1,0,1,1,1,1,0,0,0,0,1,1,1,1,0,1,1,1,0,1,1,1,1,1,0,1,0,1,0,1,1,0,1,1,1,0,0,0,0,0,1,0,1,0,1,0,0,1,1,1	3,3,3,3,3,3,3,3,3,3,3,3,3,3,3,3,3,3,3,3,3,3,3,3,3,3,3,3,3,3,3,3,3,3,3,3,3,3,3,3,3,3,3,3,3,3,3,3,3,3	3,3,3,3,3,3,3,3,3,3,3,3,3,3,3,3,3,3,3,3,3,3,3,3,3,3,3,3,3,3,3,3,3,3,3,3,3,3,3,3,3,3,3,3,3,3,3,3,3,3	2,2,2,2,2,2,2,2,2,2,2,2,2,2,2,2,2,2,2,2,2,2,2,2,2,2,2,2,2,2,2,2,2,2,2,2,2,2,2,2,2,2,2,2,2,2,2,2,2,2	2,2,2,2,2,2,2,2,2,2,2,2,2,2,2,2,2,2,2,2,2,2,2,2,2,2,2,2,2,2,2,2,2,2,2,2,2,2,2,2,2,2,2,2,2,2,2,2,2,2	2,2,2,2,2,2,2,2,2,2,2,2,2,2,2,2,2,2,2,2,2,2,2,2,2,2,2,2,2,2,2,2,2,2,2,2,2,2,2,2,2,2,2,2,2,2,2,2,2,2	3,3,3,3,3,3,3,3,3,3,3,3,3,3,3,3,3,3,3,3,3,3,3,3,3,3,3,3,3,3,3,3,3,3,3,3,3,3,3,3,3,3,3,3,3,3,3,3,3,3	3,3,3,3,3,3,3,3,3,3,3,3,3,3,3,3,3,3,3,3,3,3,3,3,3,3,3,3,3,3,3,3,3,3,3,3,3,3,3,3,3,3,3,3,3,3,3,3,3,3	1,0,1,1,1,1,0,0,0,0,1,1,1,0,0,1,1,1,0,1,1,1,1,1,0,1,0,1,0,1,1,0,1,1,1,0,0,0,0,0,1,0,1,0,1,0,0,1,1,1	1,0,1,1,1,1,0,0,0,0,1,1,1,0,0,1,1,1,0,1,1,1,1,1,0,1,0,1,0,1,1,0,1,1,1,0,0,0,0,0,1,0,0,0,1,0,1,1,1,1	3,3,3,3,3,3,3,3,3,3,3,3,3,3,3,3,3,3,3,3,3,3,3,3,3,3,3,3,3,3,3,3,3,3,3,3,3,3,3,3,3,3,3,3,3,3,3,3,3,3	2,2,2,2,2,2,2,2,2,2,2,2,2,2,2,2,2,2,2,2,2,2,2,2,2,2,2,2,2,2,2,2,2,2,2,2,2,2,2,2,2,2,2,2,2,2,2,2,2,2	1,0,2,1,0,3,0,2,2,3,0,0,2,2,3,0,3,0,3,1,3,1,0,3,1,1,2,2,1,1,0,3,1,0,1,0,2,2,0,3,1,2,2,3,2,1,0,1,2,0	1,0,1,1,1,1,1,0,0,0,1,1,1,0,0,1,1,1,0,1,1,1,1,1,0,1,0,1,1,1,0,0,1,0,1,0,0,0,1,0,0,1,0,0,1,0,1,1,1,1	1,0,1,1,0,1,1,0,0,0,1,1,1,0,0,1,1,1,0,1,1,1,1,1,0,1,0,1,1,1,0,0,1,0,1,0,0,0,1,0,0,0,0,0,1,0,0,1,1,1	1,0,1,1,0,1,0,0,0,0,1,1,1,0,0,1,1,1,0,1,1,1,1,1,0,1,0,1,0,1,1,1,1,0,1,0,0,0,1,0,0,0,0,0,1,0,0,1,1,1	1,0,1,1,1,1,0,0,0,0,1,1,1,0,0,1,1,1,0,1,1,1,1,1,0,1,0,1,0,1,1,1,1,1,1,0,0,0,1,0,0,0,0,0,1,0,1,1,1,1
926600	2,2,2,2,2,2,2,2,2,2,2,2,2,2,2,2,2,2,2,2,2,2,2,2,2,2,2,2,2,2,2,2,2,2,2,2,2,2,2,2,2,2,2,2,2,2,2,2,2,2	2,2,2,2,2,2,2,2,2,2,2,2,2,2,2,2,2,2,2,2,2,2,2,2,2,2,2,2,2,2,2,2,2,2,2,2,2,2,2,2,2,2,2,2,2,2,2,2,2,2	3,3,3,3,3,3,3,3,3,3,3,3,3,3,3,3,3,3,3,3,3,3,3,3,3,3,3,3,3,3,3,3,3,3,3,3,3,3,3,3,3,3,3,3,3,3,3,3,3,3	3,3,3,3,3,3,3,3,3,3,3,3,3,3,3,3,3,3,3,3,3,3,3,3,3,3,3,3,3,3,3,3,3,3,3,3,3,3,3,3,3,3,3,3,3,3,3,3,3,3	1,0,0,1,1,0,1,0,1,0,1,1,0,1,0,1,1,1,1,1,0,0,0,0,0,0,0,0,1,1,0,1,0,0,1,0,0,0,1,0,1,1,1,0,1,1,1,1,1,0	1,0,0,1,1,0,1,0,1,0,1,1,0,1,0,1,1,1,1,1,0,0,0,0,0,0,0,0,1,1,0,1,0,0,1,0,0,0,1,0,1,1,1,0,1,1,1,1,1,0	1,0,0,1,1,0,1,0,1,0,1,1,0,1,0,1,1,1,1,1,0,0,0,0,0,0,0,0,1,0,0,1,0,0,1,0,0,0,0,0,1,1,1,0,1,1,1,1,1,0	1,0,1,0,1,0,1,0,1,0,1,1,0,1,0,1,1,0,0,0,0,0,0,0,0,0,0,0,1,0,0,1,0,0,1,0,0,0,0,0,1,1,1,0,1,1,1,1,1,0	1,0,1,0,1,0,1,1,1,0,1,1,0,1,0,1,1,0,0,0,0,0,0,1,0,0,0,0,1,0,0,1,0,0,1,0,0,0,0,0,1,1,0,0,0,1,1,1,1,0	1,0,1,0,1,0,0,1,1,0,1,1,0,1,0,1,1,0,0,0,0,0,0,1,0,0,0,0,1,0,0,1,1,0,1,0,0,0,0,0,1,1,1,0,0,1,1,1,1,0	3,3,3,3,3,3,3,3,3,3,3,3,3,3,3,3,3,3,3,3,3,3,3,3,3,3,3,3,3,3,3,3,3,3,3,3,3,3,3,3,3,3,3,3,3,3,3,3,3,3	3,3,3,3,3,3,3,3,3,3,3,3,3,3,3,3,3,3,3,3,3,3,3,3,3,3,3,3,3,3,3,3,3,3,3,3,3,3,3,3,3,3,3,3,3,3,3,3,3,3	2,2,2,2,2,2,2,2,2,2,2,2,2,2,2,2,2,2,2,2,2,2,2,2,2,2,2,2,2,2,2,2,2,2,2,2,2,2,2,2,2,2,2,2,2,2,2,2,2,2	2,2,2,2,2,2,2,2,2,2,2,2,2,2,2,2,2,2,2,2,2,2,2,2,2,2,2,2,2,2,2,2,2,2,2,2,2,2,2,2,2,2,2,2,2,2,2,2,2,2	2,2,2,2,2,2,2,2,2,2,2,2,2,2,2,2,2,2,2,2,2,2,2,2,2,2,2,2,2,2,2,2,2,2,2,2,2,2,2,2,2,2,2,2,2,2,2,2,2,2	3,3,3,3,3,3,3,3,3,3,3,3,3,3,3,3,3,3,3,3,3,3,3,3,3,3,3,3,3,3,3,3,3,3,3,3,3,3,3,3,3,3,3,3,3,3,3,3,3,3	3,3,3,3,3,3,3,3,3,3,3,3,3,3,3,3,3,3,3,3,3,3,3,3,3,3,3,3,3,3,3,3,3,3,3,3,3,3,3,3,3,3,3,3,3,3,3,3,3,3	1,0,1,0,1,0,1,1,1,0,1,1,0,1,0,1,1,0,0,0,0,0,0,1,0,0,0,0,1,0,0,1,0,0,1,0,0,0,0,0,1,1,1,0,0,1,1,1,1,0	1,0,1,0,1,0,1,1,1,0,1,1,0,1,0,1,1,0,0,0,0,0,0,1,0,0,0,0,1,0,0,1,0,0,1,0,0,0,0,0,1,1,1,0,0,1,1,1,1,0	3,3,3,3,3,3,3,3,3,3,3,3,3,3,3,3,3,3,3,3,3,3,3,3,3,3,3,3,3,3,3,3,3,3,3,3,3,3,3,3,3,3,3,3,3,3,3,3,3,3	2,2,2,2,2,2,2,2,2,2,2,2,2,2,2,2,2,2,2,2,2,2,2,2,2,2,2,2,2,2,2,2,2,2,2,2,2,2,2,2,2,2,2,2,2,2,2,2,2,2	1,0,1,1,1,3,2,0,2,2,2,0,2,0,2,3,0,1,3,3,2,3,3,0,3,2,2,3,3,2,1,3,0,0,2,3,0,1,1,3,2,0,3,2,2,0,3,1,1,3	1,0,0,1,1,0,1,0,1,0,1,1,0,1,0,1,1,1,1,1,0,0,0,0,0,0,0,0,1,1,0,1,0,0,1,0,0,0,1,0,1,1,1,0,1,1,1,1,1,0	1,0,0,1,1,0,1,0,1,0,1,1,0,1,0,1,1,1,1,1,0,0,0,0,0,0,0,0,1,1,0,1,0,0,1,0,0,0,1,0,1,1,1,0,1,1,1,1,1,0	1,0,0,1,1,0,1,0,1,0,1,1,0,1,0,1,1,1,1,1,0,0,0,0,0,0,0,0,1,1,0,1,0,0,1,0,0,0,1,0,1,1,1,0,1,1,1,1,1,0	1,0,1,0,1,0,1,0,1,0,1,1,0,1,0,1,1,0,0,0,0,0,0,0,0,0,0,0,1,0,0,1,0,0,1,0,0,0,0,0,1,1,1,0,1,1,1,1,1,0
926700	2,2,2,2,2,2,2,2,2,2,2,2,2,2,2,2,2,2,2,2,2,2,2,2,2,2,2,2,2,2,2,2,2,2,2,2,2,2,2,2,2,2,2,2,2,2,2,2,2,2	2,2,2,2,2,2,2,2,2,2,2,2,2,2,2,2,2,2,2,2,2,2,2,2,2,2,2,2,2,2,2,2,2,2,2,2,2,2,2,2,2,2,2,2,2,2,2,2,2,2	3,3,3,3,3,3,3,3,3,3,3,3,3,3,3,3,3,3,3,3,3,3,3,3,3,3,3,3,3,3,3,3,3,3,3,3,3,3,3,3,3,3,3,3,3,3,3,3,3,3	3,3,3,3,3,3,3,3,3,3,3,3,3,3,3,3,3,3,3,3,3,3,3,3,3,3,3,3,3,3,3,3,3,3,3,3,3,3,3,3,3,3,3,3,3,3,3,3,3,3	0,1,0,1,1,0,0,0,0,1,0,0,0,1,0,1,1,0,1,0,0,1,0,0,1,0,0,1,0,1,1,1,0,0,0,1,1,0,0,0,1,0,0,0,1,0,1,0,0,1	0,1,0,1,1,0,0,0,0,1,0,1,0,0,0,1,1,1,0,0,0,1,0,0,1,0,0,1,0,1,1,1,0,0,0,1,1,0,0,0,1,1,0,0,1,0,1,0,0,1	0,1,0,1,1,0,1,0,0,1,0,1,0,0,0,1,1,1,0,0,0,1,0,0,1,1,0,1,0,1,1,1,0,0,0,0,1,0,0,0,1,1,0,0,1,1,1,0,0,1	0,1,0,1,1,0,1,0,0,1,0,1,0,0,0,1,1,1,0,0,0,1,0,0,1,0,0,1,0,1,1,1,1,0,0,0,1,0,0,0,1,1,0,0,1,0,1,0,0,1	0,1,0,1,1,0,1,0,0,1,0,1,0,0,0,1,1,1,0,0,0,1,0,0,1,0,0,1,0,1,1,0,0,0,0,0,1,0,0,0,1,1,0,0,1,0,1,0,0,1	0,1,0,1,1,1,1,0,0,1,0,1,0,1,1,1,1,1,0,0,0,1,1,1,1,0,0,0,1,1,1,0,0,0,0,0,0,1,0,0,1,1,0,0,1,0,0,1,0,1	3,3,3,3,3,3,3,3,3,3,3,3,3,3,3,3,3,3,3,3,3,3,3,3,3,3,3,3,3,3,3,3,3,3,3,3,3,3,3,3,3,3,3,3,3,3,3,3,3,3	3,3,3,3,3,3,3,3,3,3,3,3,3,3,3,3,3,3,3,3,3,3,3,3,3,3,3,3,3,3,3,3,3,3,3,3,3,3,3,3,3,3,3,3,3,3,3,3,3,3	2,2,2,2,2,2,2,2,2,2,2,2,2,2,2,2,2,2,2,2,2,2,2,2,2,2,2,2,2,2,2,2,2,2,2,2,2,2,2,2,2,2,2,2,2,2,2,2,2,2	2,2,2,2,2,2,2,2,2,2,2,2,2,2,2,2,2,2,2,2,2,2,2,2,2,2,2,2,2,2,2,2,2,2,2,2,2,2,2,2,2,2,2,2,2,2,2,2,2,2	2,2,2,2,2,2,2,2,2,2,2,2,2,2,2,2,2,2,2,2,2,2,2,2,2,2,2,2,2,2,2,2,2,2,2,2,2,2,2,2,2,2,2,2,2,2,2,2,2,2	3,3,3,3,3,3,3,3,3,3,3,3,3,3,3,3,3,3,3,3,3,3,3,3,3,3,3,3,3,3,3,3,3,3,3,3,3,3,3,3,3,3,3,3,3,3,3,3,3,3	3,3,3,3,3,3,3,3,3,3,3,3,3,3,3,3,3,3,3,3,3,3,3,3,3,3,3,3,3,3,3,3,3,3,3,3,3,3,3,3,3,3,3,3,3,3,3,3,3,3	0,1,0,1,1,1,1,0,0,1,0,1,0,0,0,1,1,1,0,0,0,1,0,1,1,0,0,1,1,1,1,0,0,0,0,0,1,0,0,0,1,1,0,0,1,0,1,0,0,1	0,1,0,1,1,0,1,0,0,1,0,1,0,0,0,1,1,1,0,0,0,1,0,0,1,0,0,1,0,1,1,0,0,0,0,0,1,0,0,0,1,1,0,0,1,0,1,0,0,1	3,3,3,3,3,3,3,3,3,3,3,3,3,3,3,3,3,3,3,3,3,3,3,3,3,3,3,3,3,3,3,3,3,3,3,3,3,3,3,3,3,3,3,3,3,3,3,3,3,3	2,2,2,2,2,2,2,2,2,2,2,2,2,2,2,2,2,2,2,2,2,2,2,2,2,2,2,2,2,2,2,2,2,2,2,2,2,2,2,2,2,2,2,2,2,2,2,2,2,2	3,0,2,2,2,2,1,0,1,3,1,1,0,3,2,0,3,0,1,3,2,2,3,2,0,3,1,1,1,2,3,0,2,0,3,3,0,3,1,2,0,2,0,3,1,2,1,2,1,2	0,1,0,1,1,0,0,0,0,1,0,1,0,0,0,1,1,1,0,0,0,1,0,0,1,0,0,1,0,1,1,1,0,0,0,1,1,0,0,0,1,1,0,0,1,0,1,0,0,1	0,1,0,1,1,0,0,0,0,1,0,1,0,0,0,1,1,1,0,0,0,1,0,0,1,0,0,1,0,1,1,1,0,0,0,1,1,0,0,0,1,1,0,0,1,0,1,0,0,1	0,1,0,1,1,0,1,0,0,1,0,1,0,0,0,1,1,1,0,0,0,1,0,0,1,0,0,1,0,1,1,1,0,0,0,0,1,0,0,0,1,1,0,0,1,0,1,0,0,1	0,1,0,1,1,0,1,0,0,1,0,1,0,0,0,1,1,1,0,0,0,1,0,0,1,0,0,1,0,1,1,1,0,0,0,0,1,0,0,0,1,1,0,0,1,0,1,0,0,1
926800	2,2,2,2,2,2,2,2,2,2,2,2,2,2,2,2,2,2,2,2,2,2,2,2,2,2,2,2,2,2,2,2,2,2,2,2,2,2,2,2,2,2,2,2,2,2,2,2,2,2	2,2,2,2,2,2,2,2,2,2,2,2,2,2,2,2,2,2,2,2,2,2,2,2,2,2,2,2,2,2,2,2,2,2,2,2,2,2,2,2,2,2,2,2,2,2,2,2,2,2	3,3,3,3,3,3,3,3,3,3,3,3,3,3,3,3,3,3,3,3,3,3,3,3,3,3,3,3,3,3,3,3,3,3,3,3,3,3,3,3,3,3,3,3,3,3,3,3,3,3	3,3,3,3,3,3,3,3,3,3,3,3,3,3,3,3,3,3,3,3,3,3,3,3,3,3,3,3,3,3,3,3,3,3,3,3,3,3,3,3,3,3,3,3,3,3,3,3,3,3	0,1,1,0,1,1,1,1,0,0,1,1,0,1,1,0,1,1,1,1,0,1,1,1,1,0,1,1,1,1,0,1,0,0,0,1,1,1,0,0,0,0,0,1,0,1,0,1,1,1	1,1,1,0,1,1,1,1,0,0,1,1,0,1,1,0,1,1,0,0,0,1,1,1,1,0,1,1,1,1,0,1,0,0,0,0,1,1,0,0,0,0,1,1,0,1,0,1,1,1	0,1,1,0,1,1,1,1,0,0,1,1,0,1,1,0,1,1,0,0,0,1,1,1,1,0,1,1,1,1,0,1,0,0,0,0,1,1,0,0,0,0,0,1,0,1,0,1,1,1	0,1,1,0,1,1,1,1,0,0,1,1,0,1,1,0,1,1,0,0,0,1,1,1,1,0,1,1,1,0,0,1,0,0,0,0,1,1,0,0,0,0,1,1,0,1,0,1,1,1	0,1,1,0,1,1,1,1,0,0,1,1,0,1,1,0,1,1,0,0,0,1,1,1,1,0,1,1,1,0,0,1,0,0,0,0,1,1,0,0,0,0,0,1,0,1,0,1,1,1	0,0,1,0,1,1,1,1,0,0,1,0,0,1,1,0,0,1,0,0,0,1,1,1,1,0,1,1,1,0,0,1,0,0,0,0,1,1,0,0,0,0,0,1,0,1,0,0,1,1	3,3,3,3,3,3,3,3,3,3,3,3,3,3,3,3,3,3,3,3,3,3,3,3,3,3,3,3,3,3,3,3,3,3,3,3,3,3,3,3,3,3,3,3,3,3,3,3,3,3	3,3,3,3,3,3,3,3,3,3,3,3,3,3,3,3,3,3,3,3,3,3,3,3,3,3,3,3,3,3,3,3,3,3,3,3,3,3,3,3,3,3,3,3,3,3,3,3,3,3	2,2,2,2,2,2,2,2,2,2,2,2,2,2,2,2,2,2,2,2,2,2,2,2,2,2,2,2,2,2,2,2,2,2,2,2,2,2,2,2,2,2,2,2,2,2,2,2,2,2	2,2,2,2,2,2,2,2,2,2,2,2,2,2,2,2,2,2,2,2,2,2,2,2,2,2,2,2,2,2,2,2,2,2,2,2,2,2,2,2,2,2,2,2,2,2,2,2,2,2	2,2,2,2,2,2,2,2,2,2,2,2,2,2,2,2,2,2,2,2,2,2,2,2,2,2,2,2,2,2,2,2,2,2,2,2,2,2,2,2,2,2,2,2,2,2,2,2,2,2	3,3,3,3,3,3,3,3,3,3,3,3,3,3,3,3,3,3,3,3,3,3,3,3,3,3,3,3,3,3,3,3,3,3,3,3,3,3,3,3,3,3,3,3,3,3,3,3,3,3	3,3,3,3,3,3,3,3,3,3,3,3,3,3,3,3,3,3,3,3,3,3,3,3,3,3,3,3,3,3,3,3,3,3,3,3,3,3,3,3,3,3,3,3,3,3,3,3,3,3	0,0,1,0,1,1,1,1,0,0,1,0,0,1,1,0,0,1,0,0,0,1,1,1,1,0,1,1,1,0,0,1,0,0,0,0,1,1,0,0,0,0,0,1,0,1,0,0,1,1	0,1,1,0,1,1,1,1,0,0,1,1,0,1,1,0,1,1,0,0,0,1,1,1,1,0,1,1,1,0,0,1,0,0,0,0,1,1,0,0,0,0,0,1,0,1,0,1,1,1	3,3,3,3,3,3,3,3,3,3,3,3,3,3,3,3,3,3,3,3,3,3,3,3,3,3,3,3,3,3,3,3,3,3,3,3,3,3,3,3,3,3,3,3,3,3,3,3,3,3	2,2,2,2,2,2,2,2,2,2,2,2,2,2,2,2,2,2,2,2,2,2,2,2,2,2,2,2,2,2,2,2,2,2,2,2,2,2,2,2,2,2,2,2,2,2,2,2,2,2	1,2,3,0,1,2,3,3,1,2,0,1,3,2,1,3,3,0,2,2,1,2,2,0,2,3,3,0,3,0,2,1,3,1,2,0,3,1,1,0,0,0,0,3,3,1,1,1,1,3	0,1,1,0,1,1,1,1,0,0,1,1,0,1,1,0,1,1,1,1,0,1,1,1,1,0,1,1,1,1,0,1,0,0,0,1,1,1,0,0,0,0,0,1,0,1,0,1,1,1	0,1,1,0,1,1,1,1,0,0,1,1,0,1,1,0,1,1,0,0,0,1,1,1,1,0,1,1,1,1,0,1,0,0,0,0,1,1,0,0,0,0,0,1,0,1,0,1,1,1	0,1,1,0,1,1,1,1,0,0,1,1,0,1,1,0,1,1,0,0,0,1,1,1,1,0,1,1,1,1,0,1,0,0,0,0,1,1,0,0,0,0,0,1,0,1,0,1,1,1	0,1,1,0,1,1,1,1,0,0,1,1,0,1,1,0,1,1,0,0,0,1,1,1,1,0,1,1,1,0,0,1,0,0,0,0,1,1,0,0,0,0,0,1,0,1,0,1,1,1
926900	2,2,2,2,2,2,2,2,2,2,2,2,2,2,2,2,2,2,2,2,2,2,2,2,2,2,2,2,2,2,2,2,2,2,2,2,2,2,2,2,2,2,2,2,2,2,2,2,2,2	2,2,2,2,2,2,2,2,2,2,2,2,2,2,2,2,2,2,2,2,2,2,2,2,2,2,2,2,2,2,2,2,2,2,2,2,2,2,2,2,2,2,2,2,2,2,2,2,2,2	3,3,3,3,3,3,3,3,3,3,3,3,3,3,3,3,3,3,3,3,3,3,3,3,3,3,3,3,3,3,3,3,3,3,3,3,3,3,3,3,3,3,3,3,3,3,3,3,3,3	3,3,3,3,3,3,3,3,3,3,3,3,3,3,3,3,3,3,3,3,3,3,3,3,3,3,3,3,3,3,3,3,3,3,3,3,3,3,3,3,3,3,3,3,3,3,3,3,3,3	0,1,0,1,0,0,1,0,0,1,0,0,1,0,1,1,1,1,1,1,0,0,0,1,0,1,1,0,0,1,1,1,0,1,0,0,0,0,0,0,0,1,1,1,0,0,1,0,0,1	0,1,0,1,0,0,1,0,0,1,0,0,1,0,0,1,1,1,1,1,0,0,0,1,1,1,1,0,0,1,1,1,0,1,0,0,0,0,0,0,0,1,1,1,0,0,1,0,0,1	0,0,1,1,0,0,1,0,0,1,0,0,0,1,0,1,1,1,1,1,0,0,0,1,1,1,1,0,0,1,1,1,0,1,0,0,0,0,0,0,0,1,1,1,0,0,1,0,0,1	0,0,1,1,0,0,1,0,0,1,0,0,0,1,0,1,1,1,1,1,0,0,0,1,1,1,1,0,0,1,1,1,1,1,0,0,0,0,1,0,0,1,1,1,0,0,1,0,0,1	1,0,1,1,0,0,1,0,0,1,0,0,0,1,0,1,1,1,1,1,0,0,0,1,1,1,1,0,0,1,1,1,0,1,0,0,0,0,0,0,0,1,1,1,0,0,1,0,0,1	1,0,1,1,0,0,1,0,0,1,0,0,0,1,0,1,1,1,1,1,0,0,0,1,1,1,1,0,0,1,1,1,0,1,0,0,0,0,0,0,0,1,1,1,0,0,1,0,0,1	3,3,3,3,3,3,3,3,3,3,3,3,3,3,3,3,3,3,3,3,3,3,3,3,3,3,3,3,3,3,3,3,3,3,3,3,3,3,3,3,3,3,3,3,3,3,3,3,3,3	3,3,3,3,3,3,3,3,3,3,3,3,3,3,3,3,3,3,3,3,3,3,3,3,3,3,3,3,3,3,3,3,3,3,3,3,3,3,3,3,3,3,3,3,3,3,3,3,3,3	2,2,2,2,2,2,2,2,2,2,2,2,2,2,2,2,2,2,2,2,2,2,2,2,2,2,2,2,2,2,2,2,2,2,2,2,2,2,2,2,2,2,2,2,2,2,2,2,2,2	2,2,2,2,2,2,2,2,2,2,2,2,2,2,2,2,2,2,2,2,2,2,2,2,2,2,2,2,2,2,2,2,2,2,2,2,2,2,2,2,2,2,2,2,2,2,2,2,2,2	2,2,2,2,2,2,2,2,2,2,2,2,2,2,2,2,2,2,2,2,2,2,2,2,2,2,2,2,2,2,2,2,2,2,2,2,2,2,2,2,2,2,2,2,2,2,2,2,2,2	3,3,3,3,3,3,3,3,3,3,3,3,3,3,3,3,3,3,3,3,3,3,3,3,3,3,3,3,3,3,3,3,3,3,3,3,3,3,3,3,3,3,3,3,3,3,3,3,3,3	3,3,3,3,3,3,3,3,3,3,3,3,3,3,3,3,3,3,3,3,3,3,3,3,3,3,3,3,3,3,3,3,3,3,3,3,3,3,3,3,3,3,3,3,3,3,3,3,3,3	1,0,1,1,0,0,1,0,0,1,0,0,0,1,0,1,1,1,1,1,0,0,0,1,1,1,1,0,0,1,1,1,0,1,0,0,0,0,0,0,0,1,1,1,0,0,1,0,0,1	1,0,1,1,0,0,1,0,0,1,0,0,0,1,0,1,1,1,1,1,0,0,0,1,1,1,1,0,0,1,1,1,0,1,0,0,0,0,0,0,0,1,1,1,0,0,1,0,0,1	3,3,3,3,3,3,3,3,3,3,3,3,3,3,3,3,3,3,3,3,3,3,3,3,3,3,3,3,3,3,3,3,3,3,3,3,3,3,3,3,3,3,3,3,3,3,3,3,3,3	2,2,2,2,2,2,2,2,2,2,2,2,2,2,2,2,2,2,2,2,2,2,2,2,2,2,2,2,2,2,2,2,2,2,2,2,2,2,2,2,2,2,2,2,2,2,2,2,2,2	0,1,0,1,0,0,1,0,0,1,0,0,1,0,0,1,1,1,1,1,0,0,0,1,1,1,1,0,0,1,0,1,0,1,0,0,2,0,0,0,0,1,1,1,0,0,1,0,0,1	0,1,0,1,0,0,1,0,0,1,0,0,1,0,0,1,1,1,1,1,0,0,0,1,1,1,1,0,0,1,1,1,0,1,0,0,0,0,0,0,0,1,1,1,0,0,1,0,0,1	0,1,0,1,0,0,1,0,0,1,0,0,1,0,0,1,1,1,1,1,0,0,0,1,1,1,1,0,0,1,1,1,0,1,0,0,0,0,0,0,0,1,1,1,0,0,1,0,0,1	0,0,1,1,0,0,1,0,0,1,0,0,0,1,0,1,1,1,1,1,0,0,0,1,1,1,1,0,0,1,1,1,0,1,0,0,0,0,0,0,0,1,1,1,0,0,1,0,0,1	0,0,1,1,0,0,1,0,0,1,0,0,0,1,0,1,1,1,1,1,0,0,0,1,1,1,1,0,0,1,1,1,0,1,0,0,0,0,0,0,0,1,1,1,0,0,1,0,0,1
927000	2,2,2,2,2,2,2,2,2,2,2,2,2,2,2,2,2,2,2,2,2,2,2,2,2,2,2,2,2,2,2,2,2,2,2,2,2,2,2,2,2,2,2,2,2,2,2,2,2,2	2,2,2,2,2,2,2,2,2,2,2,2,2,2,2,2,2,2,2,2,2,2,2,2,2,2,2,2,2,2,2,2,2,2,2,2,2,2,2,2,2,2,2,2,2,2,2,2,2,2	3,3,3,3,3,3,3,3,3,3,3,3,3,3,3,3,3,3,3,3,3,3,3,3,3,3,3,3,3,3,3,3,3,3,3,3,3,3,3,3,3,3,3,3,3,3,3,3,3,3	3,3,3,3,3,3,3,3,3,3,3,3,3,3,3,3,3,3,3,3,3,3,3,3,3,3,3,3,3,3,3,3,3,3,3,3,3,3,3,3,3,3,3,3,3,3,3,3,3,3	0,0,1,0,1,1,1,0,0,0,0,0,0,0,0,0,0,1,1,0,0,0,1,0,1,0,0,0,0,0,1,0,0,0,1,0,0,0,1,0,0,0,1,0,0,1,0,1,0,0	0,0,1,0,1,1,1,0,0,0,0,0,0,0,0,0,0,1,1,0,0,1,1,0,1,0,0,0,0,0,1,0,0,0,1,0,0,0,1,0,0,0,1,0,0,1,0,0,0,0	0,0,1,0,1,1,1,0,0,0,0,0,0,0,0,0,0,0,1,0,0,1,1,0,1,0,0,0,0,0,1,0,0,0,1,0,0,0,1,0,0,0,1,0,0,1,0,0,0,0	0,0,1,0,1,1,1,0,0,0,1,0,0,0,0,0,0,0,1,0,0,1,0,0,1,0,0,0,0,0,1,0,0,0,1,0,0,0,1,0,1,0,1,0,0,1,0,0,0,0	0,0,1,1,1,1,1,0,0,0,1,0,0,0,0,0,0,0,1,0,0,1,0,0,1,0,0,0,0,1,1,0,0,0,1,0,1,0,1,0,1,0,1,0,0,1,0,0,0,0	0,0,1,0,1,1,1,0,0,0,1,0,0,1,1,0,0,0,1,0,0,1,0,0,1,0,0,0,0,1,1,0,0,0,1,0,0,0,1,0,1,0,1,0,0,1,0,1,0,0	3,3,3,3,3,3,3,3,3,3,3,3,3,3,3,3,3,3,3,3,3,3,3,3,3,3,3,3,3,3,3,3,3,3,3,3,3,3,3,3,3,3,3,3,3,3,3,3,3,3	3,3,3,3,3,3,3,3,3,3,3,3,3,3,3,3,3,3,3,3,3,3,3,3,3,3,3,3,3,3,3,3,3,3,3,3,3,3,3,3,3,3,3,3,3,3,3,3,3,3	2,2,2,2,2,2,2,2,2,2,2,2,2,2,2,2,2,2,2,2,2,2,2,2,2,2,2,2,2,2,2,2,2,2,2,2,2,2,2,2,2,2,2,2,2,2,2,2,2,2	2,2,2,2,2,2,2,2,2,2,2,2,2,2,2,2,2,2,2,2,2,2,2,2,2,2,2,2,2,2,2,2,2,2,2,2,2,2,2,2,2,2,2,2,2,2,2,2,2,2	2,2,2,2,2,2,2,2,2,2,2,2,2,2,2,2,2,2,2,2,2,2,2,2,2,2,2,2,2,2,2,2,2,2,2,2,2,2,2,2,2,2,2,2,2,2,2,2,2,2	3,3,3,3,3,3,3,3,3,3,3,3,3,3,3,3,3,3,3,3,3,3,3,3,3,3,3,3,3,3,3,3,3,3,3,3,3,3,3,3,3,3,3,3,3,3,3,3,3,3	3,3,3,3,3,3,3,3,3,3,3,3,3,3,3,3,3,3,3,3,3,3,3,3,3,3,3,3,3,3,3,3,3,3,3,3,3,3,3,3,3,3,3,3,3,3,3,3,3,3	0,0,1,0,1,1,1,0,0,0,1,0,0,0,0,0,0,0,1,0,0,1,0,0,1,0,0,0,0,1,1,0,0,0,1,0,1,0,1,0,1,0,1,0,0,1,0,0,0,0	0,0,1,0,1,1,1,0,0,0,1,0,0,0,0,0,0,0,1,0,0,1,0,0,1,0,0,0,0,1,1,0,0,0,1,0,1,0,1,0,1,0,1,0,0,1,0,0,0,0	3,3,3,3,3,3,3,3,3,3,3,3,3,3,3,3,3,3,3,3,3,3,3,3,3,3,3,3,3,3,3,3,3,3,3,3,3,3,3,3,3,3,3,3,3,3,3,3,3,3	2,2,2,2,2,2,2,2,2,2,2,2,2,2,2,2,2,2,2,2,2,2,2,2,2,2,2,2,2,2,2,2,2,2,2,2,2,2,2,2,2,2,2,2,2,2,2,2,2,2	3,0,0,2,2,3,3,1,1,2,2,3,0,1,2,2,1,2,2,3,0,2,1,2,2,2,1,3,2,2,3,0,0,2,1,1,0,0,0,1,3,2,1,2,1,0,2,2,2,2	0,0,1,0,1,1,1,0,0,0,0,0,0,0,0,0,0,1,1,0,0,0,1,0,1,0,0,0,0,0,1,0,0,0,1,0,0,0,1,0,0,0,1,0,0,1,0,1,0,0	0,0,1,0,1,1,1,0,0,0,0,0,0,0,0,0,0,1,1,0,0,1,1,0,1,0,0,0,0,0,1,0,0,0,1,0,0,0,1,0,0,0,1,0,0,1,0,0,0,0	0,0,1,0,1,1,1,0,0,0,0,0,0,0,0,0,0,0,1,0,0,1,1,0,1,0,0,0,0,0,1,0,0,0,1,0,0,0,1,0,0,0,1,0,0,1,0,0,0,0	0,0,1,0,1,1,1,0,0,0,1,0,0,0,0,0,0,0,1,0,0,1,0,0,1,0,0,0,0,0,1,0,0,0,1,0,0,0,1,0,1,0,1,0,0,1,0,0,0,0
927100	2,2,2,2,2,2,2,2,2,2,2,2,2,2,2,2,2,2,2,2,2,2,2,2,2,2,2,2,2,2,2,2,2,2,2,2,2,2,2,2,2,2,2,2,2,2,2,2,2,2	2,2,2,2,2,2,2,2,2,2,2,2,2,2,2,2,2,2,2,2,2,2,2,2,2,2,2,2,2,2,2,2,2,2,2,2,2,2,2,2,2,2,2,2,2,2,2,2,2,2	3,3,3,3,3,3,3,3,3,3,3,3,3,3,3,3,3,3,3,3,3,3,3,3,3,3,3,3,3,3,3,3,3,3,3,3,3,3,3,3,3,3,3,3,3,3,3,3,3,3	3,3,3,3,3,3,3,3,3,3,3,3,3,3,3,3,3,3,3,3,3,3,3,3,3,3,3,3,3,3,3,3,3,3,3,3,3,3,3,3,3,3,3,3,3,3,3,3,3,3	0,1,1,1,1,0,0,0,0,1,0,0,0,1,1,0,0,1,1,0,0,1,0,0,0,0,0,0,1,0,1,1,1,0,1,1,0,1,0,1,1,0,0,0,0,1,0,1,0,0	0,1,1,1,1,0,0,0,0,1,0,0,0,1,1,1,0,1,1,0,0,1,0,0,0,0,0,0,1,0,1,1,1,0,1,1,0,1,0,1,1,0,0,0,0,1,0,1,0,0	0,1,1,1,1,0,0,0,0,1,0,0,0,1,1,1,0,1,1,0,0,1,0,0,0,0,0,0,1,0,1,1,1,0,1,1,0,1,0,1,1,0,0,0,0,1,0,1,0,0	0,1,1,1,1,0,0,0,0,1,0,0,0,1,1,1,0,1,1,0,0,1,0,0,0,0,0,0,1,0,1,0,1,0,1,0,0,1,0,1,1,0,0,0,0,1,0,1,0,0	0,1,1,1,1,0,0,0,0,1,0,0,0,1,1,1,1,1,1,0,0,1,0,0,0,0,0,0,1,0,1,0,1,0,1,0,0,1,0,1,1,0,0,0,0,1,0,1,0,0	0,1,1,0,1,0,0,0,0,1,0,0,0,1,1,1,1,1,1,0,0,1,0,1,0,0,0,0,1,0,1,0,1,0,1,0,0,1,0,1,1,0,0,0,0,1,0,1,0,0	3,3,3,3,3,3,3,3,3,3,3,3,3,3,3,3,3,3,3,3,3,3,3,3,3,3,3,3,3,3,3,3,3,3,3,3,3,3,3,3,3,3,3,3,3,3,3,3,3,3	3,3,3,3,3,3,3,3,3,3,3,3,3,3,3,3,3,3,3,3,3,3,3,3,3,3,3,3,3,3,3,3,3,3,3,3,3,3,3,3,3,3,3,3,3,3,3,3,3,3	2,2,2,2,2,2,2,2,2,2,2,2,2,2,2,2,2,2,2,2,2,2,2,2,2,2,2,2,2,2,2,2,2,2,2,2,2,2,2,2,2,2,2,2,2,2,2,2,2,2	2,2,2,2,2,2,2,2,2,2,2,2,2,2,2,2,2,2,2,2,2,2,2,2,2,2,2,2,2,2,2,2,2,2,2,2,2,2,2,2,2,2,2,2,2,2,2,2,2,2	2,2,2,2,2,2,2,2,2,2,2,2,2,2,2,2,2,2,2,2,2,2,2,2,2,2,2,2,2,2,2,2,2,2,2,2,2,2,2,2,2,2,2,2,2,2,2,2,2,2	3,3,3,3,3,3,3,3,3,3,3,3,3,3,3,3,3,3,3,3,3,3,3,3,3,3,3,3,3,3,3,3,3,3,3,3,3,3,3,3,3,3,3,3,3,3,3,3,3,3	3,3,3,3,3,3,3,3,3,3,3,3,3,3,3,3,3,3,3,3,3,3,3,3,3,3,3,3,3,3,3,3,3,3,3,3,3,3,3,3,3,3,3,3,3,3,3,3,3,3	0,1,1,1,1,0,0,0,0,1,0,0,0,1,1,1,1,1,1,0,0,1,0,0,0,0,0,0,1,0,1,0,1,0,1,0,0,1,0,1,1,0,0,0,0,1,0,1,0,0	0,1,1,1,1,0,0,0,0,1,0,0,0,1,1,1,1,1,1,0,0,1,0,0,0,0,0,0,1,0,1,0,1,0,1,0,0,1,0,1,1,0,0,0,0,1,0,1,0,0	3,3,3,3,3,3,3,3,3,3,3,3,3,3,3,3,3,3,3,3,3,3,3,3,3,3,3,3,3,3,3,3,3,3,3,3,3,3,3,3,3,3,3,3,3,3,3,3,3,3	2,2,2,2,2,2,2,2,2,2,2,2,2,2,2,2,2,2,2,2,2,2,2,2,2,2,2,2,2,2,2,2,2,2,2,2,2,2,2,2,2,2,2,2,2,2,2,2,2,2	3,1,3,2,0,0,3,0,1,1,0,0,2,0,1,1,3,0,0,3,1,3,1,0,3,2,2,3,2,0,3,1,0,1,3,1,3,1,2,3,3,3,2,1,2,1,3,3,1,1	0,1,1,1,1,0,0,0,0,1,0,0,0,1,1,1,0,1,1,0,0,1,0,0,0,0,0,0,1,0,1,1,1,0,1,1,0,1,0,1,1,0,0,0,0,1,0,1,0,0	0,1,1,1,1,0,0,0,0,1,0,0,0,1,1,1,0,1,1,0,0,1,0,0,0,0,0,0,1,0,1,1,1,0,1,1,0,1,0,1,1,0,0,0,0,1,0,1,0,0	0,1,1,1,1,0,0,0,0,1,0,0,0,1,1,1,0,1,1,0,0,1,0,0,0,0,0,0,1,0,1,1,1,0,1,1,0,1,0,1,1,0,0,0,0,1,0,1,0,0	0,1,1,1,1,0,0,0,0,1,0,0,0,1,1,1,0,1,1,0,0,1,0,0,0,0,0,0,1,0,1,0,1,0,1,0,0,1,0,1,1,0,0,0,0,1,0,1,0,0
927200	2,2,2,2,2,2,2,2,2,2,2,2,2,2,2,2,2,2,2,2,2,2,2,2,2,2,2,2,2,2,2,2,2,2,2,2,2,2,2,2,2,2,2,2,2,2,2,2,2,2	2,2,2,2,2,2,2,2,2,2,2,2,2,2,2,2,2,2,2,2,2,2,2,2,2,2,2,2,2,2,2,2,2,2,2,2,2,2,2,2,2,2,2,2,2,2,2,2,2,2	3,3,3,3,3,3,3,3,3,3,3,3,3,3,3,3,3,3,3,3,3,3,3,3,3,3,3,3,3,3,3,3,3,3,3,3,3,3,3,3,3,3,3,3,3,3,3,3,3,3	3,3,3,3,3,3,3,3,3,3,3,3,3,3,3,3,3,3,3,3,3,3,3,3,3,3,3,3,3,3,3,3,3,3,3,3,3,3,3,3,3,3,3,3,3,3,3,3,3,3	0,0,1,1,1,0,1,1,0,0,1,1,1,0,0,0,1,0,0,1,0,1,1,0,1,0,0,1,1,1,0,0,0,1,0,0,1,1,1,0,1,1,0,0,1,0,1,1,0,1	0,0,1,1,1,0,1,1,0,0,0,1,1,0,0,0,1,0,0,1,1,1,1,0,1,0,0,1,1,1,1,0,0,1,0,0,1,1,1,0,1,1,0,0,1,0,1,1,0,1	0,0,1,1,1,0,1,1,0,0,0,1,1,0,0,0,1,0,0,1,1,1,1,0,1,0,0,1,1,1,1,0,0,1,0,0,1,1,1,1,1,1,0,0,1,0,1,1,0,1	0,0,0,1,1,0,1,1,0,0,0,1,1,0,0,1,1,0,0,1,1,1,1,0,1,0,0,1,1,1,1,0,0,1,0,0,1,1,1,1,1,1,0,0,1,0,1,1,0,0	0,0,0,1,1,0,1,1,0,0,0,1,1,0,0,1,1,0,0,1,1,1,1,0,1,0,0,1,1,1,1,0,0,1,0,0,1,1,1,1,1,1,0,0,1,0,1,1,0,1	0,0,0,0,0,1,1,0,0,0,0,1,1,0,0,1,1,0,0,1,1,1,1,0,1,0,0,1,1,1,1,0,0,1,0,0,1,1,1,0,0,1,0,0,1,0,1,1,0,1	3,3,3,3,3,3,3,3,3,3,3,3,3,3,3,3,3,3,3,3,3,3,3,3,3,3,3,3,3,3,3,3,3,3,3,3,3,3,3,3,3,3,3,3,3,3,3,3,3,3	3,3,3,3,3,3,3,3,3,3,3,3,3,3,3,3,3,3,3,3,3,3,3,3,3,3,3,3,3,3,3,3,3,3,3,3,3,3,3,3,3,3,3,3,3,3,3,3,3,3	2,2,2,2,2,2,2,2,2,2,2,2,2,2,2,2,2,2,2,2,2,2,2,2,2,2,2,2,2,2,2,2,2,2,2,2,2,2,2,2,2,2,2,2,2,2,2,2,2,2	2,2,2,2,2,2,2,2,2,2,2,2,2,2,2,2,2,2,2,2,2,2,2,2,2,2,2,2,2,2,2,2,2,2,2,2,2,2,2,2,2,2,2,2,2,2,2,2,2,2	2,2,2,2,2,2,2,2,2,2,2,2,2,2,2,2,2,2,2,2,2,2,2,2,2,2,2,2,2,2,2,2,2,2,2,2,2,2,2,2,2,2,2,2,2,2,2,2,2,2	3,3,3,3,3,3,3,3,3,3,3,3,3,3,3,3,3,3,3,3,3,3,3,3,3,3,3,3,3,3,3,3,3,3,3,3,3,3,3,3,3,3,3,3,3,3,3,3,3,3	3,3,3,3,3,3,3,3,3,3,3,3,3,3,3,3,3,3,3,3,3,3,3,3,3,3,3,3,3,3,3,3,3,3,3,3,3,3,3,3,3,3,3,3,3,3,3,3,3,3	0,0,0,1,1,0,1,0,0,0,0,1,1,0,0,1,1,0,0,1,1,1,1,0,1,0,0,1,1,1,1,0,1,1,0,0,1,1,1,0,0,1,0,0,1,0,1,1,0,1	0,0,0,1,1,0,1,1,0,0,0,1,1,0,0,1,1,0,0,1,1,1,1,0,1,0,0,1,1,1,1,0,0,1,0,0,1,1,1,1,1,1,0,0,1,0,1,1,0,1	3,3,3,3,3,3,3,3,3,3,3,3,3,3,3,3,3,3,3,3,3,3,3,3,3,3,3,3,3,3,3,3,3,3,3,3,3,3,3,3,3,3,3,3,3,3,3,3,3,3	2,2,2,2,2,2,2,2,2,2,2,2,2,2,2,2,2,2,2,2,2,2,2,2,2,2,2,2,2,2,2,2,2,2,2,2,2,2,2,2,2,2,2,2,2,2,2,2,2,2	2,3,0,1,3,3,3,1,2,1,1,2,1,1,2,0,1,1,2,3,0,2,1,0,0,2,1,0,0,1,3,2,0,2,1,1,1,0,0,0,1,1,3,1,2,3,0,1,0,0	0,0,1,1,1,0,1,1,0,0,1,1,1,0,0,0,1,0,0,1,1,1,1,0,1,0,0,1,1,1,1,0,0,1,0,0,1,1,1,0,1,1,0,0,1,0,1,1,0,1	0,0,1,1,1,0,1,1,0,0,0,1,1,0,0,0,1,0,0,1,1,1,1,0,1,0,0,1,1,1,1,0,0,1,0,0,1,1,1,0,1,1,0,0,1,0,1,1,0,1	0,0,1,1,1,0,1,1,0,0,0,1,1,0,0,0,1,0,0,1,1,1,1,0,1,0,0,1,1,1,1,0,0,1,0,0,1,1,1,1,1,1,0,0,1,0,1,1,0,1	0,0,0,1,1,0,1,1,0,0,0,1,1,0,0,1,1,0,0,1,1,1,1,0,1,0,0,1,1,1,1,0,0,1,0,0,1,1,1,1,1,1,0,0,1,0,1,1,0,1
927300	2,2,2,2,2,2,2,2,2,2,2,2,2,2,2,2,2,2,2,2,2,2,2,2,2,2,2,2,2,2,2,2,2,2,2,2,2,2,2,2,2,2,2,2,2,2,2,2,2,2	2,2,2,2,2,2,2,2,2,2,2,2,2,2,2,2,2,2,2,2,2,2,2,2,2,2,2,2,2,2,2,2,2,2,2,2,2,2,2,2,2,2,2,2,2,2,2,2,2,2	3,3,3,3,3,3,3,3,3,3,3,3,3,3,3,3,3,3,3,3,3,3,3,3,3,3,3,3,3,3,3,3,3,3,3,3,3,3,3,3,3,3,3,3,3,3,3,3,3,3	3,3,3,3,3,3,3,3,3,3,3,3,3,3,3,3,3,3,3,3,3,3,3,3,3,3,3,3,3,3,3,3,3,3,3,3,3,3,3,3,3,3,3,3,3,3,3,3,3,3	1,0,1,0,0,1,1,1,0,0,1,1,1,1,0,0,1,0,1,1,1,0,1,1,1,0,1,1,0,1,0,0,0,1,0,1,1,0,0,1,1,0,0,0,0,0,0,0,1,1	1,0,1,0,0,1,1,1,0,0,1,1,1,1,0,0,1,0,1,1,1,0,1,1,1,0,1,1,0,1,0,0,0,1,0,1,1,0,0,0,1,0,0,0,0,0,0,0,1,1	1,0,1,0,0,1,1,1,0,0,1,1,1,1,0,0,1,0,1,1,1,0,1,1,1,0,1,1,0,1,0,0,0,1,0,1,1,0,0,0,1,0,0,0,0,0,0,0,1,1	1,0,1,0,0,1,1,1,0,0,1,1,1,1,1,0,1,0,1,1,1,0,1,1,1,0,1,1,0,1,0,0,0,0,0,1,1,0,0,0,1,0,0,0,0,0,0,1,1,1	1,0,1,0,0,1,1,1,0,0,1,1,1,1,1,0,1,0,1,1,1,0,1,1,1,0,1,1,1,1,0,0,0,0,0,1,1,0,0,0,1,1,0,0,0,0,0,1,1,1	1,1,1,0,0,1,1,1,0,0,1,1,1,1,1,0,1,0,1,1,1,0,1,1,1,0,0,1,1,1,1,0,0,0,0,1,0,0,0,0,0,1,0,0,0,0,0,1,1,1	3,3,3,3,3,3,3,3,3,3,3,3,3,3,3,3,3,3,3,3,3,3,3,3,3,3,3,3,3,3,3,3,3,3,3,3,3,3,3,3,3,3,3,3,3,3,3,3,3,3	3,3,3,3,3,3,3,3,3,3,3,3,3,3,3,3,3,3,3,3,3,3,3,3,3,3,3,3,3,3,3,3,3,3,3,3,3,3,3,3,3,3,3,3,3,3,3,3,3,3	2,2,2,2,2,2,2,2,2,2,2,2,2,2,2,2,2,2,2,2,2,2,2,2,2,2,2,2,2,2,2,2,2,2,2,2,2,2,2,2,2,2,2,2,2,2,2,2,2,2	2,2,2,2,2,2,2,2,2,2,2,2,2,2,2,2,2,2,2,2,2,2,2,2,2,2,2,2,2,2,2,2,2,2,2,2,2,2,2,2,2,2,2,2,2,2,2,2,2,2	2,2,2,2,2,2,2,2,2,2,2,2,2,2,2,2,2,2,2,2,2,2,2,2,2,2,2,2,2,2,2,2,2,2,2,2,2,2,2,2,2,2,2,2,2,2,2,2,2,2	3,3,3,3,3,3,3,3,3,3,3,3,3,3,3,3,3,3,3,3,3,3,3,3,3,3,3,3,3,3,3,3,3,3,3,3,3,3,3,3,3,3,3,3,3,3,3,3,3,3	3,3,3,3,3,3,3,3,3,3,3,3,3,3,3,3,3,3,3,3,3,3,3,3,3,3,3,3,3,3,3,3,3,3,3,3,3,3,3,3,3,3,3,3,3,3,3,3,3,3	1,1,1,0,0,1,1,1,0,0,1,1,1,1,1,0,1,0,1,1,1,0,1,1,1,0,1,1,1,1,1,0,0,0,0,1,0,0,0,0,1,1,0,0,0,0,0,1,1,1	1,0,1,0,0,1,1,1,0,0,1,1,1,1,1,0,1,0,1,1,1,0,1,1,1,0,1,1,1,1,0,0,0,0,0,1,1,0,0,0,1,1,0,0,0,0,0,1,1,1	3,3,3,3,3,3,3,3,3,3,3,3,3,3,3,3,3,3,3,3,3,3,3,3,3,3,3,3,3,3,3,3,3,3,3,3,3,3,3,3,3,3,3,3,3,3,3,3,3,3	2,2,2,2,2,2,2,2,2,2,2,2,2,2,2,2,2,2,2,2,2,2,2,2,2,2,2,2,2,2,2,2,2,2,2,2,2,2,2,2,2,2,2,2,2,2,2,2,2,2	1,0,1,0,0,1,1,1,0,0,1,0,1,1,0,0,1,0,1,0,0,0,1,0,1,0,1,1,0,1,2,0,0,1,0,1,1,0,0,1,1,1,0,2,0,2,0,0,1,1	1,0,1,0,0,1,1,1,0,0,1,1,1,1,0,0,1,0,1,1,1,0,1,1,1,0,1,1,0,1,0,0,0,1,0,1,1,0,0,1,1,0,0,0,0,0,0,0,1,1	1,0,1,0,0,1,1,1,0,0,1,1,1,1,0,0,1,0,1,1,1,0,1,1,1,0,1,1,0,1,0,0,0,1,0,1,1,0,0,0,1,0,0,0,0,0,0,0,1,1	1,0,1,0,0,1,1,1,0,0,1,1,1,1,0,0,1,0,1,1,1,0,1,1,1,0,1,1,0,1,0,0,0,1,0,1,1,0,0,0,1,0,0,0,0,0,0,0,1,1	1,0,1,0,0,1,1,1,0,0,1,1,1,1,1,0,1,0,1,1,1,0,1,1,1,0,1,1,0,1,0,0,0,0,0,1,1,0,0,0,1,0,0,0,0,0,0,1,1,1
927400	2,2,2,2,2,2,2,2,2,2,2,2,2,2,2,2,2,2,2,2,2,2,2,2,2,2,2,2,2,2,2,2,2,2,2,2,2,2,2,2,2,2,2,2,2,2,2,2,2,2	2,2,2,2,2,2,2,2,2,2,2,2,2,2,2,2,2,2,2,2,2,2,2,2,2,2,2,2,2,2,2,2,2,2,2,2,2,2,2,2,2,2,2,2,2,2,2,2,2,2	3,3,3,3,3,3,3,3,3,3,3,3,3,3,3,3,3,3,3,3,3,3,3,3,3,3,3,3,3,3,3,3,3,3,3,3,3,3,3,3,3,3,3,3,3,3,3,3,3,3	3,3,3,3,3,3,3,3,3,3,3,3,3,3,3,3,3,3,3,3,3,3,3,3,3,3,3,3,3,3,3,3,3,3,3,3,3,3,3,3,3,3,3,3,3,3,3,3,3,3	0,0,0,1,0,0,1,0,1,0,0,0,0,0,0,1,1,0,1,1,1,1,0,1,1,0,1,0,1,1,1,0,1,0,1,0,0,0,1,1,0,1,1,0,0,0,1,1,1,1	1,0,0,1,0,0,1,0,1,0,0,0,0,0,0,1,1,0,1,1,1,1,0,1,1,0,0,0,1,1,1,0,1,0,1,0,0,0,1,1,0,1,1,0,0,0,1,1,1,0	1,0,0,1,0,0,1,0,1,0,0,0,0,0,0,1,1,0,1,1,0,1,0,1,1,0,0,0,1,1,1,0,1,0,1,0,0,0,1,1,0,1,1,0,0,0,1,1,1,0	0,0,0,1,0,0,1,0,1,0,0,0,0,0,0,1,1,0,0,1,0,1,0,1,1,0,0,0,1,1,1,0,1,0,1,0,0,0,1,1,0,1,1,0,0,0,1,1,1,0	1,0,0,1,0,1,1,0,1,0,0,1,0,0,0,1,1,0,0,1,0,1,0,1,1,0,0,0,1,1,1,0,1,0,1,0,0,0,1,0,0,1,1,0,0,0,1,1,1,0	1,0,0,1,0,1,0,0,1,1,0,1,0,0,0,1,0,0,0,1,0,1,1,1,1,0,0,0,1,0,1,0,1,0,1,0,0,0,1,0,0,1,1,0,0,0,1,1,1,0	3,3,3,3,3,3,3,3,3,3,3,3,3,3,3,3,3,3,3,3,3,3,3,3,3,3,3,3,3,3,3,3,3,3,3,3,3,3,3,3,3,3,3,3,3,3,3,3,3,3	3,3,3,3,3,3,3,3,3,3,3,3,3,3,3,3,3,3,3,3,3,3,3,3,3,3,3,3,3,3,3,3,3,3,3,3,3,3,3,3,3,3,3,3,3,3,3,3,3,3	2,2,2,2,2,2,2,2,2,2,2,2,2,2,2,2,2,2,2,2,2,2,2,2,2,2,2,2,2,2,2,2,2,2,2,2,2,2,2,2,2,2,2,2,2,2,2,2,2,2	2,2,2,2,2,2,2,2,2,2,2,2,2,2,2,2,2,2,2,2,2,2,2,2,2,2,2,2,2,2,2,2,2,2,2,2,2,2,2,2,2,2,2,2,2,2,2,2,2,2	2,2,2,2,2,2,2,2,2,2,2,2,2,2,2,2,2,2,2,2,2,2,2,2,2,2,2,2,2,2,2,2,2,2,2,2,2,2,2,2,2,2,2,2,2,2,2,2,2,2	3,3,3,3,3,3,3,3,3,3,3,3,3,3,3,3,3,3,3,3,3,3,3,3,3,3,3,3,3,3,3,3,3,3,3,3,3,3,3,3,3,3,3,3,3,3,3,3,3,3	3,3,3,3,3,3,3,3,3,3,3,3,3,3,3,3,3,3,3,3,3,3,3,3,3,3,3,3,3,3,3,3,3,3,3,3,3,3,3,3,3,3,3,3,3,3,3,3,3,3	1,0,0,1,0,1,1,0,1,0,0,1,0,0,0,1,1,0,0,1,0,1,1,1,1,0,0,0,1,1,1,0,1,0,1,0,0,0,1,0,0,1,1,0,0,0,1,1,1,0	1,0,0,1,0,1,1,0,1,0,0,1,0,0,0,1,1,0,0,1,0,1,0,1,1,0,0,0,1,1,1,0,1,0,1,0,0,0,1,0,0,1,1,0,0,0,1,1,1,0	3,3,3,3,3,3,3,3,3,3,3,3,3,3,3,3,3,3,3,3,3,3,3,3,3,3,3,3,3,3,3,3,3,3,3,3,3,3,3,3,3,3,3,3,3,3,3,3,3,3	2,2,2,2,2,2,2,2,2,2,2,2,2,2,2,2,2,2,2,2,2,2,2,2,2,2,2,2,2,2,2,2,2,2,2,2,2,2,2,2,2,2,2,2,2,2,2,2,2,2	1,3,1,2,3,1,3,0,3,1,1,1,2,3,3,1,1,3,3,0,0,2,3,3,1,3,1,1,3,0,3,1,1,2,0,0,2,1,2,0,2,2,1,3,3,2,0,3,3,3	0,0,0,1,0,0,1,0,1,0,0,0,0,0,0,1,1,0,1,1,1,1,0,1,1,0,0,0,1,1,1,0,1,0,1,0,0,0,1,1,0,1,1,0,0,0,1,1,1,0	1,0,0,1,0,0,1,0,1,0,0,0,0,0,0,1,1,0,1,1,1,1,0,1,1,0,0,0,1,1,1,0,1,0,1,0,0,0,1,1,0,1,1,0,0,0,1,1,1,0	1,0,0,1,0,0,1,0,1,0,0,0,0,0,0,1,1,0,1,1,0,1,0,1,1,0,0,0,1,1,1,0,1,0,1,0,0,0,1,1,0,1,1,0,0,0,1,1,1,0	1,0,0,1,0,0,1,0,1,0,0,0,0,0,0,1,1,0,0,1,0,1,0,1,1,0,0,0,1,1,1,0,1,0,1,0,0,0,1,1,0,1,1,0,0,0,1,1,1,0
927500	2,2,2,2,2,2,2,2,2,2,2,2,2,2,2,2,2,2,2,2,2,2,2,2,2,2,2,2,2,2,2,2,2,2,2,2,2,2,2,2,2,2,2,2,2,2,2,2,2,2	2,2,2,2,2,2,2,2,2,2,2,2,2,2,2,2,2,2,2,2,2,2,2,2,2,2,2,2,2,2,2,2,2,2,2,2,2,2,2,2,2,2,2,2,2,2,2,2,2,2	3,3,3,3,3,3,3,3,3,3,3,3,3,3,3,3,3,3,3,3,3,3,3,3,3,3,3,3,3,3,3,3,3,3,3,3,3,3,3,3,3,3,3,3,3,3,3,3,3,3	3,3,3,3,3,3,3,3,3,3,3,3,3,3,3,3,3,3,3,3,3,3,3,3,3,3,3,3,3,3,3,3,3,3,3,3,3,3,3,3,3,3,3,3,3,3,3,3,3,3	1,0,1,1,0,0,0,0,1,0,1,1,0,0,1,1,1,0,0,1,0,1,0,0,1,0,1,0,0,1,1,0,0,0,1,1,1,0,1,1,1,1,1,1,1,0,0,1,0,1	1,0,1,1,0,0,0,1,1,0,1,1,0,0,1,1,1,0,0,0,0,1,0,0,1,1,1,0,0,0,1,0,0,1,1,1,1,0,1,1,1,1,1,1,1,0,0,1,0,1	1,0,1,1,0,0,0,1,1,0,1,1,0,0,1,1,1,0,0,0,0,1,0,0,1,1,1,0,0,0,1,0,0,1,1,1,0,0,1,1,1,1,1,1,1,0,0,1,0,1	1,0,1,1,0,0,0,1,1,1,0,1,0,0,0,1,1,0,0,0,0,1,0,0,1,1,1,0,0,0,1,0,0,1,1,1,1,0,0,1,1,0,1,1,1,0,0,1,0,1	1,0,1,1,0,0,0,1,1,1,0,1,0,0,0,1,1,0,0,0,0,0,0,0,1,1,1,0,0,0,1,0,0,1,1,1,1,0,0,1,1,0,1,1,0,0,0,1,0,1	1,0,1,1,0,1,0,1,1,1,0,1,0,0,0,1,1,0,0,0,0,0,0,0,1,1,1,0,0,0,1,0,0,1,1,1,1,0,0,1,1,0,1,1,1,0,0,1,0,1	3,3,3,3,3,3,3,3,3,3,3,3,3,3,3,3,3,3,3,3,3,3,3,3,3,3,3,3,3,3,3,3,3,3,3,3,3,3,3,3,3,3,3,3,3,3,3,3,3,3	3,3,3,3,3,3,3,3,3,3,3,3,3,3,3,3,3,3,3,3,3,3,3,3,3,3,3,3,3,3,3,3,3,3,3,3,3,3,3,3,3,3,3,3,3,3,3,3,3,3	2,2,2,2,2,2,2,2,2,2,2,2,2,2,2,2,2,2,2,2,2,2,2,2,2,2,2,2,2,2,2,2,2,2,2,2,2,2,2,2,2,2,2,2,2,2,2,2,2,2	2,2,2,2,2,2,2,2,2,2,2,2,2,2,2,2,2,2,2,2,2,2,2,2,2,2,2,2,2,2,2,2,2,2,2,2,2,2,2,2,2,2,2,2,2,2,2,2,2,2	2,2,2,2,2,2,2,2,2,2,2,2,2,2,2,2,2,2,2,2,2,2,2,2,2,2,2,2,2,2,2,2,2,2,2,2,2,2,2,2,2,2,2,2,2,2,2,2,2,2	3,3,3,3,3,3,3,3,3,3,3,3,3,3,3,3,3,3,3,3,3,3,3,3,3,3,3,3,3,3,3,3,3,3,3,3,3,3,3,3,3,3,3,3,3,3,3,3,3,3	3,3,3,3,3,3,3,3,3,3,3,3,3,3,3,3,3,3,3,3,3,3,3,3,3,3,3,3,3,3,3,3,3,3,3,3,3,3,3,3,3,3,3,3,3,3,3,3,3,3	1,0,1,1,0,1,0,1,1,1,0,1,0,0,0,1,1,0,0,0,0,0,0,0,1,1,1,0,0,0,1,0,0,1,1,1,1,0,0,1,1,0,1,1,1,0,0,1,0,1	1,0,1,1,0,0,0,1,1,1,0,1,0,0,0,1,1,0,0,0,0,0,0,0,1,1,1,0,0,0,1,0,0,1,1,1,1,0,0,1,1,0,1,1,1,0,0,1,0,1	3,3,3,3,3,3,3,3,3,3,3,3,3,3,3,3,3,3,3,3,3,3,3,3,3,3,3,3,3,3,3,3,3,3,3,3,3,3,3,3,3,3,3,3,3,3,3,3,3,3	2,2,2,2,2,2,2,2,2,2,2,2,2,2,2,2,2,2,2,2,2,2,2,2,2,2,2,2,2,2,2,2,2,2,2,2,2,2,2,2,2,2,2,2,2,2,2,2,2,2	0,3,2,3,0,3,0,1,0,3,0,3,2,1,1,0,3,3,3,2,1,0,2,2,1,1,1,1,2,0,2,2,2,0,3,1,3,1,2,2,3,3,1,3,1,2,1,3,3,0	1,0,1,1,0,0,0,1,1,0,1,1,0,0,1,1,1,0,0,0,0,1,0,0,1,1,1,0,0,1,1,0,0,0,1,1,1,0,1,1,1,1,1,1,1,0,0,1,0,1	1,0,1,1,0,0,0,1,1,0,1,1,0,0,1,1,1,0,0,0,0,1,0,0,1,1,1,0,0,0,1,0,0,1,1,1,1,0,1,1,1,1,1,1,1,0,0,1,0,1	1,0,1,1,0,0,0,1,1,0,1,1,0,0,1,1,1,0,0,0,0,1,0,0,1,1,1,0,0,0,1,0,0,1,1,1,0,0,1,1,1,1,1,1,1,0,0,1,0,1	1,0,1,1,0,0,0,1,1,1,0,1,0,0,0,1,1,0,0,0,0,1,0,0,1,1,1,0,0,0,1,0,0,1,1,1,1,0,0,1,1,0,1,1,1,0,0,1,0,1
927600	2,2,2,2,2,2,2,2,2,2,2,2,2,2,2,2,2,2,2,2,2,2,2,2,2,2,2,2,2,2,2,2,2,2,2,2,2,2,2,2,2,2,2,2,2,2,2,2,2,2	2,2,2,2,2,2,2,2,2,2,2,2,2,2,2,2,2,2,2,2,2,2,2,2,2,2,2,2,2,2,2,2,2,2,2,2,2,2,2,2,2,2,2,2,2,2,2,2,2,2	3,3,3,3,3,3,3,3,3,3,3,3,3,3,3,3,3,3,3,3,3,3,3,3,3,3,3,3,3,3,3,3,3,3,3,3,3,3,3,3,3,3,3,3,3,3,3,3,3,3	3,3,3,3,3,3,3,3,3,3,3,3,3,3,3,3,3,3,3,3,3,3,3,3,3,3,3,3,3,3,3,3,3,3,3,3,3,3,3,3,3,3,3,3,3,3,3,3,3,3	1,0,1,1,0,0,0,0,0,0,0,0,1,1,1,0,0,0,1,0,1,1,1,0,1,1,0,1,0,1,1,1,1,0,1,0,1,0,0,1,0,1,0,1,1,0,0,0,1,1	0,0,1,1,0,0,0,0,0,0,0,0,1,1,1,0,1,1,1,1,1,1,1,0,1,1,0,1,0,1,1,1,1,0,1,0,1,0,0,1,0,1,0,0,1,0,0,0,1,1	0,0,1,1,0,0,0,0,0,1,0,0,1,1,1,0,1,1,1,1,1,1,1,0,1,1,0,1,0,1,1,1,1,0,1,0,1,0,0,1,0,1,0,0,1,0,0,0,1,1	0,0,1,1,0,0,0,0,0,0,0,0,1,1,1,1,1,1,1,0,1,0,1,0,1,0,0,0,0,1,1,1,1,1,1,0,1,0,0,1,0,1,0,0,1,0,0,0,0,1	0,0,1,1,0,0,0,0,0,0,0,0,1,1,1,1,1,1,1,1,1,0,1,0,1,0,1,0,0,1,1,1,0,1,1,0,1,0,0,1,0,1,0,0,1,0,0,0,0,1	0,0,1,1,0,0,0,0,0,0,0,0,1,1,1,1,1,1,1,0,1,0,0,0,1,0,0,0,0,1,1,1,0,1,1,0,1,0,0,1,1,1,1,0,1,0,0,0,0,1	3,3,3,3,3,3,3,3,3,3,3,3,3,3,3,3,3,3,3,3,3,3,3,3,3,3,3,3,3,3,3,3,3,3,3,3,3,3,3,3,3,3,3,3,3,3,3,3,3,3	3,3,3,3,3,3,3,3,3,3,3,3,3,3,3,3,3,3,3,3,3,3,3,3,3,3,3,3,3,3,3,3,3,3,3,3,3,3,3,3,3,3,3,3,3,3,3,3,3,3	2,2,2,2,2,2,2,2,2,2,2,2,2,2,2,2,2,2,2,2,2,2,2,2,2,2,2,2,2,2,2,2,2,2,2,2,2,2,2,2,2,2,2,2,2,2,2,2,2,2	2,2,2,2,2,2,2,2,2,2,2,2,2,2,2,2,2,2,2,2,2,2,2,2,2,2,2,2,2,2,2,2,2,2,2,2,2,2,2,2,2,2,2,2,2,2,2,2,2,2	2,2,2,2,2,2,2,2,2,2,2,2,2,2,2,2,2,2,2,2,2,2,2,2,2,2,2,2,2,2,2,2,2,2,2,2,2,2,2,2,2,2,2,2,2,2,2,2,2,2	3,3,3,3,3,3,3,1,3,3,3,3,3,3,3,3,3,3,3,3,3,3,3,3,3,3,3,3,3,3,3,3,3,3,3,3,3,3,3,3,3,3,3,3,3,3,3,3,3,3	3,3,3,3,3,3,3,3,3,3,3,3,3,3,3,3,3,3,3,3,3,3,3,3,3,3,3,3,3,3,3,3,3,3,3,3,3,3,3,3,3,3,3,3,3,3,3,3,3,3	0,0,1,1,0,0,0,0,0,0,0,0,1,1,1,1,1,1,1,0,1,0,0,0,1,0,0,0,0,1,1,1,0,1,1,0,1,0,0,1,0,1,0,0,1,0,0,0,0,1	0,0,1,1,0,0,0,0,0,0,0,0,1,1,1,1,1,1,1,0,1,0,1,0,1,0,0,0,0,1,1,1,0,1,1,0,1,0,0,1,0,1,0,0,1,0,0,0,0,1	3,3,3,3,3,3,3,3,3,3,3,3,3,3,3,3,3,3,3,3,3,3,3,3,3,3,3,3,3,3,3,3,3,3,3,3,3,3,3,3,3,3,3,3,3,3,3,3,3,3	2,2,2,2,2,2,2,2,2,2,2,2,2,2,2,2,2,2,2,2,2,2,2,2,2,2,2,2,2,2,2,2,2,2,2,2,2,2,2,2,2,2,2,2,2,2,2,2,2,2	3,3,0,3,1,3,1,3,1,3,3,3,3,3,3,3,2,1,2,3,1,3,1,1,3,2,2,1,2,1,1,3,2,2,2,3,0,1,2,1,1,3,2,1,0,2,1,1,3,0	0,0,1,1,0,0,0,0,0,0,0,0,1,1,1,0,1,1,1,1,1,1,1,0,1,1,0,1,0,1,1,1,1,0,1,0,1,0,0,1,0,1,0,0,1,0,2,0,1,1	0,0,1,1,0,0,0,0,0,0,0,0,1,1,1,0,1,1,1,1,1,1,1,0,1,1,0,1,0,1,1,1,1,0,1,0,1,0,0,1,0,1,0,0,1,0,0,0,1,1	0,0,1,1,0,0,0,0,0,0,0,0,1,1,1,0,1,1,1,1,1,1,1,0,1,1,0,1,0,1,1,1,1,0,1,0,1,0,0,1,0,1,0,0,1,0,0,0,1,1	0,0,1,1,0,0,0,0,0,0,0,0,1,1,1,1,1,1,1,0,1,0,1,0,1,0,0,0,0,1,1,1,1,1,1,0,1,0,0,1,0,1,0,0,1,0,0,0,0,1
927700	2,2,2,2,2,2,2,2,2,2,2,2,2,2,2,2,2,2,2,2,2,2,2,2,2,2,2,2,2,2,2,2,2,2,2,2,2,2,2,2,2,2,2,2,2,2,2,2,2,2	2,2,2,2,2,2,2,2,2,2,2,2,2,2,2,2,2,2,2,2,2,2,2,2,2,2,2,2,2,2,2,2,2,2,2,2,2,2,2,2,2,2,2,2,2,2,2,2,2,2	3,3,3,3,3,3,3,3,3,3,3,3,3,3,3,3,3,3,3,3,3,3,3,3,3,3,3,3,3,3,3,3,3,3,3,3,3,3,3,3,3,3,3,3,3,3,3,3,3,3	3,3,3,3,3,3,3,3,3,3,3,3,3,3,3,3,3,3,3,3,3,3,3,3,3,3,3,3,3,3,3,3,3,3,3,3,3,3,3,3,3,3,3,3,3,3,3,3,3,3	0,1,0,0,1,1,0,1,0,0,0,1,0,1,0,0,0,0,1,0,1,1,0,0,1,1,1,1,1,1,0,1,1,1,0,1,1,1,0,1,1,1,0,0,1,1,1,0,1,0	0,1,0,0,1,1,0,1,0,1,0,1,0,1,0,0,0,0,1,0,1,1,0,0,1,1,1,0,1,1,0,1,1,1,0,1,1,1,0,1,1,1,0,0,1,1,1,0,1,0	0,1,0,0,1,1,0,1,0,1,0,1,0,1,0,0,0,0,1,0,1,1,0,0,1,1,1,0,1,1,0,1,1,1,0,1,1,1,0,1,1,1,0,0,1,1,1,0,1,0	0,1,1,0,1,1,0,1,0,1,0,1,0,1,0,0,0,0,1,0,1,1,1,0,1,1,1,0,1,1,1,1,1,1,0,1,1,1,0,1,1,1,0,0,1,1,1,0,1,0	0,1,1,0,1,0,1,1,0,1,0,1,0,1,0,0,0,0,1,0,1,1,1,0,1,1,0,0,0,0,1,1,1,1,0,1,1,1,0,1,1,1,0,0,1,1,1,0,1,0	0,1,1,0,1,1,0,0,0,1,0,1,0,1,0,0,0,0,1,0,1,1,1,0,1,1,1,0,0,1,1,1,1,1,0,1,1,1,0,1,1,1,0,0,1,1,0,0,1,0	3,3,3,3,3,3,3,3,3,3,3,3,3,3,3,3,3,3,3,3,3,3,3,3,3,3,3,3,3,3,3,3,3,3,3,3,3,3,3,3,3,3,3,3,3,3,3,3,3,3	3,3,3,3,3,3,3,3,3,3,3,3,3,3,3,3,3,3,3,3,3,3,3,3,3,3,3,3,3,3,3,3,3,3,3,3,3,3,3,3,3,3,3,3,3,3,3,3,3,3	2,2,2,2,2,2,2,2,2,2,2,2,2,2,2,2,2,2,2,2,2,2,2,2,2,2,2,2,2,2,2,2,2,2,2,2,2,2,2,2,2,2,2,2,2,2,2,2,2,2	2,2,2,2,2,2,2,2,2,2,2,2,2,2,2,2,2,2,2,2,2,2,2,2,2,2,2,2,2,2,2,2,2,2,2,2,2,2,2,2,2,2,2,2,2,2,2,2,2,2	2,2,2,2,2,2,2,2,2,2,2,2,2,2,2,2,2,2,2,2,2,2,2,2,2,2,2,2,2,2,2,2,2,2,2,2,2,2,2,2,2,2,2,2,2,2,2,2,2,2	3,3,3,3,3,3,3,3,3,3,3,3,3,3,3,3,3,3,3,3,3,3,3,3,3,3,3,3,3,3,3,3,3,3,3,3,3,3,3,3,3,3,3,3,3,3,3,3,3,3	3,3,3,3,3,3,3,3,3,3,3,3,3,3,3,3,3,3,3,3,3,3,3,3,3,3,3,3,3,3,3,3,3,3,3,3,3,3,3,3,3,3,3,3,3,3,3,3,3,3	0,1,1,0,1,1,0,1,0,1,0,1,0,1,0,0,0,0,1,0,1,1,1,0,1,1,1,0,0,1,1,1,1,1,0,1,1,1,0,1,1,1,0,0,1,1,1,0,1,0	0,1,1,0,1,1,0,1,0,1,0,1,0,1,0,0,0,0,1,0,1,1,1,0,1,1,1,0,0,1,1,1,1,1,0,1,1,1,0,1,1,1,0,0,1,1,1,0,1,0	3,3,3,3,3,3,3,3,3,3,3,3,3,3,3,3,3,3,3,3,3,3,3,3,3,3,3,3,3,3,3,3,3,3,3,3,3,3,3,3,3,3,3,3,3,3,3,3,3,3	2,2,2,2,2,2,2,2,2,2,2,2,2,2,2,2,2,2,2,2,2,2,2,2,2,2,2,2,2,2,2,2,2,2,2,2,2,2,2,2,2,2,2,2,2,2,2,2,2,2	2,1,1,0,3,2,2,1,0,2,1,1,2,1,1,3,1,3,1,0,2,3,3,3,3,0,2,3,0,3,0,1,3,1,3,2,2,2,2,3,3,2,1,0,1,3,2,3,2,0	0,1,0,0,1,1,0,1,0,0,0,1,0,1,0,0,0,0,1,0,1,1,0,0,1,1,1,0,1,1,0,1,1,1,0,1,1,1,0,1,1,1,0,0,1,1,1,0,1,0	0,1,0,0,1,1,0,1,0,1,0,1,0,1,0,0,0,0,1,0,1,1,0,0,1,1,1,0,1,1,0,1,1,1,0,1,1,1,0,1,1,1,0,0,1,1,1,0,1,0	0,1,0,0,1,1,0,1,0,1,0,1,0,1,0,0,0,0,1,0,1,1,0,0,1,1,1,0,1,1,0,1,1,1,0,1,1,1,0,1,1,1,0,0,1,1,1,0,1,0	0,1,1,0,1,1,0,1,0,1,0,1,0,1,0,0,0,0,1,0,1,1,1,0,1,1,1,0,1,1,1,1,1,1,0,1,1,1,0,1,1,1,0,0,1,1,1,0,1,0
927800	2,2,2,2,2,2,2,2,2,2,2,2,2,2,2,2,2,2,2,2,2,2,2,2,2,2,2,2,2,2,2,2,2,2,2,2,2,2,2,2,2,2,2,2,2,2,2,2,2,2	2,2,2,2,2,2,2,2,2,2,2,2,2,2,2,2,2,2,2,2,2,2,2,2,2,2,2,2,2,2,2,2,2,2,2,2,2,2,2,2,2,2,2,2,2,2,2,2,2,2	3,3,3,3,3,3,3,3,3,3,3,3,3,3,3,3,3,3,3,3,3,3,3,3,3,3,3,3,3,3,3,3,3,3,3,3,3,3,3,3,3,3,3,3,3,3,3,3,3,3	3,3,3,3,3,3,3,3,3,3,3,3,3,3,3,3,3,3,3,3,3,3,3,3,3,3,3,3,3,3,3,3,3,3,3,3,3,3,3,3,3,3,3,3,3,3,3,3,3,3	0,0,0,0,1,1,0,0,0,1,1,1,0,0,1,1,0,0,1,1,1,0,0,0,0,1,0,1,0,0,0,1,0,0,0,1,1,1,1,1,1,1,0,1,1,0,0,0,1,0	0,0,0,0,1,1,0,0,0,1,1,1,0,0,1,1,0,0,1,1,1,0,0,0,0,1,0,1,0,0,0,1,0,0,0,1,1,1,0,1,1,1,0,1,1,0,0,0,1,1	0,0,0,0,1,1,0,0,1,1,1,1,0,0,1,1,0,0,1,1,1,0,0,0,0,1,0,1,0,0,0,1,0,0,0,1,1,1,0,1,1,1,0,1,1,0,0,0,1,0	0,0,0,0,1,1,0,0,1,1,1,1,0,0,1,1,0,0,1,1,1,0,0,0,0,1,0,1,0,0,0,0,0,0,0,1,1,1,0,1,1,1,0,1,1,0,1,0,1,0	0,0,0,0,1,1,0,0,1,1,1,1,0,0,1,1,0,0,1,1,1,0,0,0,0,1,0,1,0,0,0,0,0,0,0,1,1,1,0,1,1,1,0,1,1,0,1,0,1,0	0,0,0,0,1,1,0,0,1,1,1,1,0,0,1,1,0,0,0,1,1,0,0,0,0,1,0,1,0,0,0,0,0,0,0,1,1,1,0,1,1,1,1,1,1,0,1,0,0,0	3,3,3,3,3,3,3,3,3,3,3,3,3,3,3,3,3,3,3,3,3,3,3,3,3,3,3,3,3,3,3,3,3,3,3,3,3,3,3,3,3,3,3,3,3,3,3,3,3,3	3,3,3,3,3,3,3,3,3,3,3,3,3,3,3,3,3,3,3,3,3,3,3,3,3,3,3,3,3,3,3,3,3,3,3,3,3,3,3,3,3,3,3,3,3,3,3,3,3,3	2,2,2,2,2,2,2,2,2,2,2,2,2,2,2,2,2,2,2,2,2,2,2,2,2,2,2,2,2,2,2,2,2,2,2,2,2,2,2,2,2,2,2,2,2,2,2,2,2,2	2,2,2,2,2,2,2,2,2,2,2,2,2,2,2,2,2,2,2,2,2,2,2,2,2,2,2,2,2,2,2,2,2,2,2,2,2,2,2,2,2,2,2,2,2,2,2,2,2,2	2,2,2,2,2,2,2,2,2,2,2,2,2,2,2,2,2,2,2,2,2,2,2,2,2,2,2,2,2,2,2,2,2,2,2,2,2,2,2,2,2,2,2,2,2,2,2,2,2,2	3,3,3,3,3,3,3,3,3,3,3,3,3,3,3,3,3,3,3,3,3,3,3,3,3,3,3,3,3,3,3,3,3,3,3,3,3,3,3,3,3,3,3,3,3,3,3,3,3,3	3,3,3,3,3,3,3,3,3,3,3,3,3,3,3,3,3,3,3,3,3,3,3,3,3,3,3,3,3,3,3,3,3,3,3,3,3,3,3,3,3,3,3,3,3,3,3,3,3,3	0,0,0,0,1,1,0,0,1,1,1,1,0,0,1,1,0,0,0,1,1,0,0,0,0,1,0,1,0,0,0,0,0,0,0,1,1,1,0,1,1,1,0,1,1,0,1,0,1,0	0,0,0,0,1,1,0,0,1,1,1,1,0,0,1,1,0,0,1,1,1,0,0,0,0,1,0,1,0,0,0,0,0,0,0,1,1,1,0,1,1,1,0,1,1,0,1,0,1,0	3,3,3,3,3,3,3,3,3,3,3,3,3,3,3,3,3,3,3,3,3,3,3,3,3,3,3,3,3,3,3,3,3,3,3,3,3,3,3,3,3,3,3,3,3,3,3,3,3,3	2,2,2,2,2,2,2,2,2,2,2,2,2,2,2,2,2,2,2,2,2,2,2,2,2,2,2,2,2,2,2,2,2,2,2,2,2,2,2,2,2,2,2,2,2,2,2,2,2,2	2,0,3,0,2,2,2,2,0,3,3,2,2,3,0,3,2,3,3,1,2,0,2,3,2,2,3,3,3,2,3,3,0,3,2,3,0,1,0,2,0,2,3,3,2,2,2,2,2,3	0,0,0,0,1,1,0,0,0,1,1,1,0,0,1,1,0,0,1,1,1,0,0,0,0,1,0,1,0,0,0,1,0,0,0,1,1,1,0,1,1,1,0,1,1,0,0,0,1,0	0,0,0,0,1,1,0,0,0,1,1,1,0,0,1,1,0,0,1,1,1,0,0,0,0,1,0,1,0,0,0,1,0,0,0,1,1,1,0,1,1,1,0,1,1,0,0,0,1,0	0,0,0,0,1,1,0,0,1,1,1,1,0,0,1,1,0,0,1,1,1,0,0,0,0,1,0,1,0,0,0,1,0,0,0,1,1,1,0,1,1,1,0,1,1,0,0,0,1,0	0,0,0,0,1,1,0,0,1,1,1,1,0,0,1,1,0,0,1,1,1,0,0,0,0,1,0,1,0,0,0,0,0,0,0,1,1,1,0,1,1,1,0,1,1,0,1,0,1,0
927900	2,2,2,2,2,2,2,2,2,2,2,2,2,2,2,2,2,2,2,2,2,2,2,2,2,2,2,2,2,2,2,2,2,2,2,2,2,2,2,2,2,2,2,2,2,2,2,2,2,2	2,2,2,2,2,2,2,2,2,2,2,2,2,2,2,2,2,2,2,2,2,2,2,2,2,2,2,2,2,2,2,2,2,2,2,2,2,2,2,2,2,2,2,2,2,2,2,2,2,2	3,3,3,3,3,3,3,3,3,3,3,3,3,3,3,3,3,3,3,3,3,3,3,3,3,3,3,3,3,3,3,3,3,3,3,3,3,3,3,3,3,3,3,3,3,3,3,3,3,3	3,3,3,3,3,3,3,3,3,3,3,3,3,3,3,3,3,3,3,3,3,3,3,3,3,3,3,3,3,3,3,3,3,3,3,3,3,3,3,3,3,3,3,3,3,3,3,3,3,3	1,1,1,0,1,1,0,0,1,0,1,0,0,1,1,1,1,0,1,0,0,1,0,1,1,1,0,0,1,1,0,0,0,0,0,1,1,1,0,1,0,1,0,1,0,0,0,0,0,1	1,1,1,1,1,1,0,0,1,0,1,0,0,1,1,1,1,0,1,0,0,0,0,1,1,1,0,0,1,1,0,0,1,0,0,1,1,1,0,0,0,1,0,0,0,0,0,0,0,1	0,1,1,1,1,1,0,0,1,0,1,0,0,1,1,1,1,0,1,1,0,0,0,1,1,1,0,0,1,1,0,1,1,1,1,1,1,1,0,0,0,1,0,0,0,0,0,0,0,1	0,1,0,1,1,1,0,0,1,0,1,0,0,1,1,1,1,0,1,1,0,0,0,1,1,1,0,0,1,1,0,1,1,1,1,0,1,1,0,0,0,1,0,0,0,0,0,0,0,1	0,1,0,1,1,1,0,0,1,0,1,0,0,1,1,1,1,1,1,1,0,0,0,1,1,1,0,0,1,1,0,0,1,1,0,0,1,0,0,0,0,1,0,0,0,0,0,0,0,1	0,0,0,1,1,1,0,0,1,0,1,0,0,1,0,0,1,1,1,1,0,0,0,1,1,1,0,0,1,1,0,1,1,1,1,0,1,0,0,0,0,1,0,0,0,0,0,0,0,1	3,3,3,3,3,3,3,3,3,3,3,3,3,3,3,3,3,3,3,3,3,3,3,3,3,3,3,3,3,3,3,3,3,3,3,3,3,3,3,3,3,3,3,3,3,3,3,3,3,3	3,3,3,3,3,3,3,3,3,3,3,3,3,3,3,3,3,3,3,3,3,3,3,3,3,3,3,3,3,3,3,3,3,3,3,3,3,3,3,3,3,3,3,3,3,3,3,3,3,3	2,2,2,2,2,2,2,2,2,2,2,2,2,2,2,2,2,2,2,2,2,2,2,2,2,2,2,2,2,2,2,2,2,2,2,2,2,2,2,2,2,2,2,2,2,2,2,2,2,2	2,2,2,2,2,2,2,2,2,2,2,2,2,2,2,2,2,2,2,2,2,2,2,2,2,2,2,2,2,2,2,2,2,2,2,2,2,2,2,2,2,2,2,2,2,2,2,2,2,2	2,2,2,2,2,2,2,2,2,2,2,2,2,2,2,2,2,2,2,2,2,2,2,2,2,2,2,2,2,2,2,2,2,2,2,2,2,2,2,2,2,2,2,2,2,2,2,2,2,2	3,3,3,3,3,3,3,3,3,3,3,3,3,3,3,3,3,3,3,3,3,3,3,3,3,3,3,3,3,3,3,3,3,3,3,3,3,3,3,3,3,3,3,3,3,3,3,3,3,3	3,3,3,3,3,3,3,3,3,3,3,3,3,3,3,3,3,3,3,3,3,3,3,3,3,3,3,3,3,3,3,3,3,3,3,3,3,3,3,3,3,3,3,3,3,3,3,3,3,3	0,0,0,1,1,1,0,0,1,0,1,0,0,1,1,0,1,1,1,1,0,0,0,1,1,1,0,0,1,1,0,1,1,1,1,0,1,0,0,0,0,1,0,0,0,0,0,0,0,1	0,1,0,1,1,1,0,0,1,0,1,0,0,1,1,1,1,1,1,1,0,0,0,1,1,1,0,0,1,1,0,1,1,1,1,0,1,0,0,0,0,1,0,0,0,0,0,0,0,1	3,3,3,3,3,3,3,3,3,3,3,3,3,3,3,3,3,3,3,3,3,3,3,3,3,3,3,3,3,3,3,3,3,3,3,3,3,3,3,3,3,3,3,3,3,3,3,3,3,3	2,2,2,2,2,2,2,2,2,2,2,2,2,2,2,2,2,2,2,2,2,2,2,2,2,2,2,2,2,2,2,2,2,2,2,2,2,2,2,2,2,2,2,2,2,2,2,2,2,2	1,1,3,0,1,0,0,0,2,0,1,3,1,3,2,3,2,1,0,1,2,3,2,1,1,0,0,2,3,1,1,0,0,3,3,0,1,2,3,2,3,2,2,0,0,2,3,0,1,1	1,1,1,0,1,1,0,0,1,0,1,0,0,1,1,1,1,0,1,0,0,1,0,1,1,1,0,0,1,1,0,0,0,0,0,1,1,1,0,0,0,1,0,0,0,0,0,0,0,1	1,1,1,1,1,1,0,0,1,0,1,0,0,1,1,1,1,0,1,0,0,0,0,1,1,1,0,0,1,1,0,0,1,0,0,1,1,1,0,0,0,1,0,0,0,0,0,0,0,1	0,1,1,1,1,1,0,0,1,0,1,0,0,1,1,1,1,0,1,1,0,0,0,1,1,1,0,0,1,1,0,1,1,1,1,1,1,1,0,0,0,1,0,0,0,0,0,0,0,1	0,1,0,1,1,1,0,0,1,0,1,0,0,1,1,1,1,0,1,1,0,0,0,1,1,1,0,0,1,1,0,1,1,1,1,0,1,1,0,0,0,1,0,0,0,0,0,0,0,1
928000	2,2,2,2,2,2,2,2,2,2,2,2,2,2,2,2,2,2,2,2,2,2,2,2,2,2,2,2,2,2,2,2,2,2,2,2,2,2,2,2,2,2,2,2,2,2,2,2,2,2	2,2,2,2,2,2,2,2,2,2,2,2,2,2,2,2,2,2,2,2,2,2,2,2,2,2,2,2,2,2,2,2,2,2,2,2,2,2,2,2,2,2,2,2,2,2,2,2,2,2	3,3,3,3,3,3,3,3,3,3,3,3,3,3,3,3,3,3,3,3,3,3,3,3,3,3,3,3,3,3,3,3,3,3,3,3,3,3,3,3,3,3,3,3,3,3,3,3,3,3	3,3,3,3,3,3,3,3,3,3,3,3,3,3,3,3,3,3,3,3,3,3,3,3,3,3,3,3,3,3,3,3,3,3,3,3,3,3,3,3,3,3,3,3,3,3,3,3,3,3	1,0,0,0,1,1,1,0,0,0,1,1,0,0,1,0,0,1,1,1,0,1,1,1,0,0,0,0,1,1,1,1,1,0,0,1,0,0,1,0,1,0,0,0,1,0,1,1,0,0	1,0,0,0,1,1,1,0,0,0,1,1,0,0,1,0,0,1,1,1,0,1,1,1,0,0,0,0,1,1,1,1,1,0,0,1,0,0,1,0,1,0,1,0,1,0,1,1,0,0	1,0,0,0,1,1,1,0,0,0,1,1,0,0,1,0,0,1,1,1,0,1,1,1,0,0,0,0,1,1,1,1,1,0,0,1,0,0,1,0,1,0,0,0,1,0,1,1,0,0	1,0,0,0,1,1,1,0,0,0,1,1,0,0,1,0,0,1,1,1,0,1,1,1,0,0,0,0,1,1,1,1,1,0,0,1,0,0,1,0,1,0,0,0,1,0,1,1,0,0	1,0,0,0,1,1,1,0,0,0,1,1,0,0,1,0,0,1,1,1,0,1,1,1,0,0,0,0,1,1,1,1,1,1,0,1,0,0,1,0,1,0,0,0,1,0,1,1,0,0	0,0,0,0,1,1,0,0,0,0,1,1,0,0,1,0,0,1,1,1,0,1,1,1,0,0,0,0,1,1,1,1,1,0,0,1,0,0,1,0,1,0,0,0,1,1,1,1,0,0	3,3,3,3,3,3,3,3,3,3,3,3,3,3,3,3,3,3,3,3,3,3,3,3,3,3,3,3,3,3,3,3,3,3,3,3,3,3,3,3,3,3,3,3,3,3,3,3,3,3	3,3,3,3,3,3,3,3,3,3,3,3,3,3,3,3,3,3,3,3,3,3,3,3,3,3,3,3,3,3,3,3,3,3,3,3,3,3,3,3,3,3,3,3,3,3,3,3,3,3	2,2,2,2,2,2,2,2,2,2,2,2,2,2,2,2,2,2,2,2,2,2,2,2,2,2,2,2,2,2,2,2,2,2,2,2,2,2,2,2,2,2,2,2,2,2,2,2,2,2	2,2,2,2,2,2,2,2,2,2,2,2,2,2,2,2,2,2,2,2,2,2,2,2,2,2,2,2,2,2,2,2,2,2,2,2,2,2,2,2,2,2,2,2,2,2,2,2,2,2	2,2,2,2,2,2,2,2,2,2,2,2,2,2,2,2,2,2,2,2,2,2,2,2,2,2,2,2,2,2,2,2,2,2,2,2,2,2,2,2,2,2,2,2,2,2,2,2,2,2	3,3,3,3,3,3,3,3,3,3,3,3,3,3,2,3,3,3,3,3,3,3,3,3,3,3,3,3,3,3,3,3,3,3,3,3,3,3,3,3,3,3,3,3,3,3,3,3,3,3	3,3,3,3,3,3,3,3,3,3,3,3,3,3,2,3,3,3,3,3,3,3,3,3,3,3,3,3,3,3,3,3,3,3,3,3,3,3,3,3,3,3,3,3,3,3,3,3,3,3	1,0,0,0,1,1,1,0,0,0,1,1,0,0,1,0,0,1,1,1,0,1,1,1,0,0,0,0,1,1,1,1,1,0,0,1,0,0,1,0,1,0,0,0,1,0,1,1,0,0	1,0,0,0,1,1,1,0,0,0,1,1,0,0,1,0,0,1,1,1,0,1,1,1,0,0,0,0,1,1,1,1,1,0,0,1,0,0,1,0,1,0,0,0,1,0,1,1,0,0	3,3,3,3,3,3,3,3,3,3,3,3,3,3,3,3,3,3,3,3,3,3,3,3,3,3,3,3,3,3,3,3,3,3,3,3,3,3,3,3,3,3,3,3,3,3,3,3,3,3	2,2,2,2,2,2,2,2,2,2,2,2,2,2,2,2,2,2,2,2,2,2,2,2,2,2,2,2,2,2,2,2,2,2,2,2,2,2,2,2,2,2,2,2,2,2,2,2,2,2	2,3,1,3,0,0,3,1,0,2,3,1,0,1,0,3,0,3,2,0,2,3,3,0,3,0,0,2,2,1,3,0,2,0,3,0,3,2,1,2,0,1,2,1,2,3,0,3,2,2	1,0,0,0,1,1,1,0,0,0,1,1,0,0,1,0,0,1,1,1,0,1,1,1,0,0,0,0,1,1,1,1,1,0,0,1,0,0,1,0,1,0,0,0,1,0,1,1,0,0	1,0,0,0,1,1,1,0,0,0,1,1,0,0,1,0,0,1,1,1,0,1,1,1,0,0,0,0,1,1,1,1,1,0,0,1,0,0,1,0,1,0,0,0,1,0,1,1,0,0	1,0,0,0,1,1,1,0,0,0,1,1,0,0,1,0,0,1,1,1,0,1,1,1,0,0,0,0,1,1,1,1,1,0,0,1,0,0,1,0,1,0,0,0,1,0,1,1,0,0	1,0,0,0,1,1,1,0,0,0,1,1,0,0,1,0,0,1,1,1,0,1,1,1,0,0,0,0,1,1,1,1,1,0,0,1,0,0,1,0,1,0,0,0,1,0,1,1,0,0
928100	2,2,2,2,2,2,2,2,2,2,2,2,2,2,2,2,2,2,2,2,2,2,2,2,2,2,2,2,2,2,2,2,2,2,2,2,2,2,2,2,2,2,2,2,2,2,2,2,2,2	2,2,2,2,2,2,2,2,2,2,2,2,2,2,2,2,2,2,2,2,2,2,2,2,2,2,2,2,2,2,2,2,2,2,2,2,2,2,2,2,2,2,2,2,2,2,2,2,2,2	3,3,3,3,3,3,3,3,3,3,3,3,3,3,3,3,3,3,3,3,3,3,3,3,3,3,3,3,3,3,3,3,3,3,3,3,3,3,3,3,3,3,3,3,3,3,3,3,3,3	3,3,3,3,3,3,3,3,3,3,3,3,3,3,3,3,3,3,3,3,3,3,3,3,3,3,3,3,3,3,3,3,3,3,3,3,3,3,3,3,3,3,3,3,3,3,3,3,3,3	0,1,0,0,0,0,1,1,1,1,0,0,0,1,1,1,0,1,0,1,0,1,1,1,0,1,1,1,0,0,1,0,0,1,0,1,0,1,1,0,0,1,1,1,1,1,1,0,1,0	0,1,0,1,1,0,1,1,1,1,0,1,0,1,1,0,0,1,1,1,0,1,1,1,1,1,1,1,0,0,1,0,0,1,0,1,0,1,1,0,0,1,1,1,1,0,1,0,1,1	0,1,0,1,1,0,1,1,1,1,0,0,0,1,1,1,0,1,1,1,0,1,1,1,1,1,1,1,0,0,1,0,0,1,0,1,0,1,1,0,0,1,1,1,1,0,1,0,1,1	0,1,0,1,1,0,1,1,1,1,0,0,0,1,1,1,0,1,1,1,0,1,1,1,1,1,1,1,0,0,1,0,0,1,0,1,0,1,1,0,0,1,1,1,0,0,1,0,1,1	0,1,0,1,1,1,1,1,1,1,0,0,0,1,1,1,0,1,1,1,0,0,0,1,1,0,1,1,0,0,1,0,0,1,0,1,0,1,1,0,0,1,1,1,0,0,1,0,1,1	0,1,0,1,1,0,1,1,1,1,0,0,0,1,1,1,0,1,1,1,0,1,1,1,1,1,1,1,0,0,1,1,0,1,1,1,0,1,1,0,0,1,1,1,0,0,1,0,0,1	3,3,3,3,3,3,3,3,3,3,3,3,3,3,3,3,3,3,3,3,3,3,3,3,3,3,3,3,3,3,3,3,3,3,3,3,3,3,3,3,3,3,3,3,3,3,3,3,3,3	3,3,3,3,3,3,3,3,3,3,3,3,3,3,3,3,3,3,3,3,3,3,3,3,3,3,3,3,3,3,3,3,3,3,3,3,3,3,3,3,3,3,3,3,3,3,3,3,3,3	2,2,2,2,2,2,2,2,2,2,2,2,2,2,2,2,2,2,2,2,2,2,2,2,2,2,2,2,2,2,2,2,2,2,2,2,2,2,2,2,2,2,2,2,2,2,2,2,2,2	2,2,2,2,2,2,2,2,2,2,2,2,2,2,2,2,2,2,2,2,2,2,2,2,2,2,2,2,2,2,2,2,2,2,2,2,2,2,2,2,2,2,2,2,2,2,2,2,2,2	2,2,2,2,2,2,2,2,2,2,2,2,2,2,2,2,2,2,2,2,2,2,2,2,2,2,2,2,2,2,2,2,2,2,2,2,2,2,2,2,2,2,2,2,2,2,2,2,2,2	3,3,3,3,3,3,3,3,3,3,3,3,3,3,3,3,3,3,3,3,3,3,3,3,3,3,3,3,3,3,3,3,3,3,3,3,3,3,3,3,3,3,3,3,3,3,3,3,3,3	3,3,3,3,3,3,3,3,3,3,3,3,3,3,3,3,3,3,3,3,3,3,3,3,3,3,3,3,3,3,3,3,3,3,3,3,3,3,3,3,3,3,3,3,3,3,3,3,3,3	0,1,0,1,1,0,1,1,1,1,0,0,0,1,1,1,0,1,1,1,0,1,1,1,1,1,1,1,0,0,1,0,0,1,1,1,0,1,1,0,0,1,1,1,0,0,1,0,1,1	0,1,0,1,1,0,1,1,1,1,0,0,0,1,1,1,0,1,1,1,0,1,1,1,1,1,1,1,0,0,1,0,0,1,0,1,0,1,1,0,0,1,1,1,0,0,1,0,1,1	3,3,3,3,3,3,3,3,3,3,3,3,3,3,3,3,3,3,3,3,3,3,3,3,3,3,3,3,3,3,3,3,3,3,3,3,3,3,3,3,3,3,3,3,3,3,3,3,3,3	2,2,2,2,2,2,2,2,2,2,2,2,2,2,2,2,2,2,2,2,2,2,2,2,2,2,2,2,2,2,2,2,2,2,2,2,2,2,2,2,2,2,2,2,2,2,2,2,2,2	3,1,1,1,2,2,1,1,3,0,2,1,1,3,0,0,2,0,1,0,2,3,2,3,0,1,3,3,3,2,3,0,1,2,1,3,3,0,0,2,0,1,1,0,0,1,1,2,2,2	0,1,0,1,1,0,1,1,1,1,0,1,0,1,1,0,0,1,1,1,0,1,1,1,1,1,1,1,0,0,1,0,0,1,0,1,0,1,1,0,0,1,1,1,1,0,1,0,1,1	0,1,0,1,1,0,1,1,1,1,0,1,0,1,1,0,0,1,1,1,0,1,1,1,1,1,1,1,0,0,1,0,0,1,0,1,0,1,1,0,0,1,1,1,1,0,1,0,1,1	0,1,0,1,1,0,1,1,1,1,0,0,0,1,1,1,0,1,1,1,0,1,1,1,1,1,1,1,0,0,1,0,0,1,0,1,0,1,1,0,0,1,1,1,1,0,1,0,1,1	0,1,0,1,1,0,1,1,1,1,0,0,0,1,1,1,0,1,1,1,0,1,1,1,1,1,1,1,0,0,1,0,0,1,0,1,0,1,1,0,0,1,1,1,0,0,1,0,1,1
928200	2,2,2,2,2,2,2,2,2,2,2,2,2,2,2,2,2,2,2,2,2,2,2,2,2,2,2,2,2,2,2,2,2,2,2,2,2,2,2,2,2,2,2,2,2,2,2,2,2,2	2,2,2,2,2,2,2,2,2,2,2,2,2,2,2,2,2,2,2,2,2,2,2,2,2,2,2,2,2,2,2,2,2,2,2,2,2,2,2,2,2,2,2,2,2,2,2,2,2,2	3,3,3,3,3,3,3,3,3,3,3,3,3,3,3,3,3,3,3,3,3,3,3,3,3,3,3,3,3,3,3,3,3,3,3,3,3,3,3,3,3,3,3,3,3,3,3,3,3,3	3,3,3,3,3,3,3,3,3,3,3,3,3,3,3,3,3,3,3,3,3,3,3,3,3,3,3,3,3,3,3,3,3,3,3,3,3,3,3,3,3,3,3,3,3,3,3,3,3,3	0,0,0,1,1,0,1,0,0,1,0,0,0,0,0,1,0,1,1,0,0,1,0,0,1,1,0,0,1,0,0,0,0,1,1,0,0,1,0,0,0,0,0,0,1,0,1,0,0,1	0,0,0,0,1,0,1,0,0,1,0,0,0,0,0,0,0,1,1,0,0,1,0,0,1,1,0,0,1,0,0,1,0,1,1,0,0,1,0,0,0,0,0,0,1,0,1,0,0,1	0,0,0,0,1,0,1,0,0,1,0,0,0,0,0,0,1,1,1,0,0,1,0,0,0,1,0,0,1,0,0,1,0,1,1,0,0,1,0,0,0,0,0,0,1,0,1,0,0,1	0,0,0,0,1,1,1,0,0,1,0,0,0,0,0,0,1,1,1,0,0,1,0,0,0,1,0,0,1,0,0,1,0,1,1,0,0,1,0,0,0,0,0,0,1,0,0,0,0,1	1,0,0,0,1,1,1,0,0,1,1,0,1,0,0,0,1,1,1,0,1,1,0,1,1,1,1,0,0,0,1,1,0,1,1,1,0,1,0,0,0,0,0,0,1,0,0,0,1,1	1,0,0,0,1,0,1,0,0,1,1,0,1,0,0,0,1,1,1,0,1,1,0,1,1,1,0,1,1,0,1,1,0,1,1,1,0,1,0,0,0,0,0,0,1,1,1,0,1,1	3,3,3,3,3,3,3,3,3,3,3,3,3,3,3,3,3,3,3,3,3,3,3,3,3,3,3,3,3,3,3,3,3,3,3,3,3,3,3,3,3,3,3,3,3,3,3,3,3,3	3,3,3,3,3,3,3,3,3,3,3,3,3,3,3,3,3,3,3,3,3,3,3,3,3,3,3,3,3,3,3,3,3,3,3,3,3,3,3,3,3,3,3,3,3,3,3,3,3,3	2,2,2,2,2,2,2,2,2,2,2,2,2,2,2,2,2,2,2,2,2,2,2,2,2,2,2,2,2,2,2,2,2,2,2,2,2,2,2,2,2,2,2,2,2,2,2,2,2,2	2,2,2,2,2,2,2,2,2,2,2,2,2,2,2,2,2,2,2,2,2,2,2,2,2,2,2,2,2,2,2,2,2,2,2,2,2,2,2,2,2,2,2,2,2,2,2,2,2,2	2,2,2,2,2,2,2,2,2,2,2,2,2,2,2,2,2,2,2,2,2,2,2,2,2,2,2,2,2,2,2,2,2,2,2,2,2,2,2,2,2,2,2,2,2,2,2,2,2,2	3,3,3,3,3,3,3,3,3,3,3,3,3,3,3,3,3,3,3,3,3,3,3,3,3,3,3,3,3,3,3,3,3,3,3,3,3,3,3,3,3,3,3,3,3,3,3,3,3,3	3,3,3,3,3,3,3,3,3,3,3,3,3,3,3,3,3,3,3,3,3,3,3,3,3,3,3,3,3,3,3,3,3,3,3,3,3,3,3,3,3,3,3,3,3,3,3,3,3,3	1,0,0,0,1,1,1,0,0,1,1,0,1,0,0,0,1,1,1,0,1,1,0,1,1,1,0,1,1,0,1,1,0,1,1,1,0,1,0,0,0,0,0,0,1,1,1,0,1,1	1,0,0,0,1,1,1,0,0,1,1,0,1,0,0,0,1,1,1,0,1,1,0,1,1,1,0,0,0,0,1,1,0,1,1,1,0,1,0,0,0,0,0,0,1,0,0,0,1,1	3,3,3,3,3,3,3,3,3,3,3,3,3,3,3,3,3,3,3,3,3,3,3,3,3,3,3,3,3,3,3,3,3,3,3,3,3,3,3,3,3,3,3,3,3,3,3,3,3,3	2,2,2,2,2,2,2,2,2,2,2,2,2,2,2,2,2,2,2,2,2,2,2,2,2,2,2,2,2,2,2,2,2,2,2,2,2,2,2,2,2,2,2,2,2,2,2,2,2,2	3,2,2,2,0,2,0,3,3,0,3,3,0,1,0,1,2,0,2,0,2,3,0,1,1,2,0,3,2,2,1,1,2,0,2,0,1,3,3,0,3,3,1,2,1,2,2,3,3,0	0,0,0,0,1,0,1,0,0,1,0,0,0,0,0,0,0,1,1,0,0,1,0,0,1,1,0,0,1,0,0,1,0,1,1,0,0,1,0,0,0,0,0,0,1,0,1,0,0,1	0,0,0,0,1,0,1,0,0,1,0,0,0,0,0,0,0,1,1,0,0,1,0,0,1,1,0,0,1,0,0,1,0,1,1,0,0,1,0,0,0,0,0,0,1,0,1,0,0,1	0,0,0,0,1,0,1,0,0,1,0,0,0,0,0,0,1,1,1,0,0,1,0,0,0,1,0,0,1,0,0,1,0,1,1,0,0,1,0,0,0,0,0,0,1,0,1,0,0,1	0,0,0,0,1,1,1,0,0,1,0,0,0,0,0,0,1,1,1,0,0,1,0,0,0,1,0,0,1,0,0,1,0,1,1,0,0,1,0,0,0,0,0,0,1,0,0,0,0,1
928300	2,2,2,2,2,2,2,2,2,2,2,2,2,2,2,2,2,2,2,2,2,2,2,2,2,2,2,2,2,2,2,2,2,2,2,2,2,2,2,2,2,2,2,2,2,2,2,2,2,2	2,2,2,2,2,2,2,2,2,2,2,2,2,2,2,2,2,2,2,2,2,2,2,2,2,2,2,2,2,2,2,2,2,2,2,2,2,2,2,2,2,2,2,2,2,2,2,2,2,2	3,3,3,3,3,3,3,3,3,3,3,3,3,3,3,3,3,3,3,3,3,3,3,3,3,3,3,3,3,3,3,3,3,3,3,3,3,3,3,3,3,3,3,3,3,3,3,3,3,3	3,3,3,3,3,3,3,3,3,3,3,3,3,3,3,3,3,3,3,3,3,3,3,3,3,3,3,3,3,3,3,3,3,3,3,3,3,3,3,3,3,3,3,3,3,3,3,3,3,3	0,1,1,0,1,1,0,0,0,1,0,1,0,0,0,0,0,1,1,1,1,1,0,1,0,0,0,1,0,1,0,0,1,1,1,0,1,0,0,0,1,0,1,0,0,0,1,1,0,0	0,1,1,0,1,1,0,0,0,1,1,1,0,1,0,0,0,1,1,1,1,0,0,1,1,0,0,1,0,1,0,0,1,1,1,0,1,0,0,0,1,0,1,0,0,0,1,1,0,0	0,1,1,0,1,1,1,0,0,1,1,1,1,1,0,0,0,0,1,1,1,1,0,0,0,0,0,1,0,1,0,0,1,1,1,0,1,0,0,0,1,0,1,0,1,0,1,1,0,0	0,1,1,0,1,1,1,0,0,1,1,1,1,1,0,0,1,1,1,1,1,1,0,0,0,0,0,1,0,1,0,0,1,1,1,0,1,0,0,0,1,0,1,0,1,0,1,1,0,0	0,1,1,0,1,1,1,0,0,1,1,1,1,1,0,0,0,1,1,1,1,1,0,0,0,0,0,1,0,1,0,0,1,0,1,0,1,0,0,0,1,0,1,0,1,0,1,1,0,0	0,1,1,0,1,1,1,1,0,1,1,0,0,1,0,0,0,1,0,1,1,1,0,0,0,0,0,1,1,1,0,0,1,0,1,1,1,0,0,0,1,0,1,0,0,0,1,1,0,0	3,3,3,3,3,3,3,3,3,3,3,3,3,3,3,3,3,3,3,3,3,3,3,3,3,3,3,3,3,3,3,3,3,3,3,3,3,3,3,3,3,3,3,3,3,3,3,3,3,3	3,3,3,3,3,3,3,3,3,3,3,3,3,3,3,3,3,3,3,3,3,3,3,3,3,3,3,3,3,3,3,3,3,3,3,3,3,3,3,3,3,3,3,3,3,3,3,3,3,3	2,2,2,2,2,2,2,2,2,2,2,2,2,2,2,2,2,2,2,2,2,2,2,2,2,2,2,2,2,2,2,2,2,2,2,2,2,2,2,2,2,2,2,2,2,2,2,2,2,2	2,2,2,2,2,2,2,2,2,2,2,2,2,2,2,2,2,2,2,2,2,2,2,2,2,2,2,2,2,2,2,2,2,2,2,2,2,2,2,2,2,2,2,2,2,2,2,2,2,2	2,2,2,2,2,2,2,2,2,2,2,2,2,2,2,2,2,2,2,2,2,2,2,2,2,2,2,2,2,2,2,2,2,2,2,2,2,2,2,2,2,2,2,2,2,2,2,2,2,2	3,3,3,3,3,3,3,3,3,3,3,3,3,3,3,3,3,3,3,3,3,3,3,3,3,3,3,3,3,3,3,3,3,3,3,3,3,3,3,3,3,3,3,3,3,3,3,3,3,3	3,3,3,3,3,3,3,3,3,3,3,3,3,3,3,3,3,3,3,3,3,3,3,3,3,3,3,3,3,3,3,3,3,3,3,3,3,3,3,3,3,3,3,3,3,3,3,3,3,3	0,1,1,0,1,1,1,0,0,1,1,0,0,1,0,0,0,1,1,1,1,1,0,0,0,0,0,1,0,1,0,0,1,0,1,0,1,0,0,0,1,0,1,0,0,0,1,1,0,0	0,1,1,0,1,1,1,0,0,1,1,1,1,1,0,0,0,1,1,1,1,1,0,0,0,0,0,1,0,1,0,0,1,0,1,0,1,0,0,0,1,0,1,0,1,0,1,1,0,0	3,3,3,3,3,3,3,3,3,3,3,3,3,3,3,3,3,3,3,3,3,3,3,3,3,3,3,3,3,3,3,3,3,3,3,3,3,3,3,3,3,3,3,3,3,3,3,3,3,3	2,2,2,2,2,2,2,2,2,2,2,2,2,2,2,2,2,2,2,2,2,2,2,2,2,2,2,2,2,2,2,2,2,2,2,2,2,2,2,2,2,2,2,2,2,2,2,2,2,2	2,2,2,2,3,2,3,2,2,3,3,0,1,2,0,3,2,3,2,2,2,2,0,2,3,2,2,2,3,3,2,2,2,2,2,3,2,2,2,2,0,2,2,3,0,2,2,0,3,2	0,1,1,0,1,1,0,0,0,1,1,1,0,1,0,0,0,1,1,1,1,1,0,1,0,0,0,1,0,1,0,0,1,1,1,0,1,0,0,0,1,0,1,0,0,0,1,1,0,0	0,1,1,0,1,1,0,0,0,1,1,1,0,1,0,0,0,1,1,1,1,1,0,1,0,0,0,1,0,1,0,0,1,1,1,0,1,0,0,0,1,0,1,0,0,0,1,1,0,0	0,1,1,0,1,1,1,0,0,1,1,1,1,1,0,0,0,1,1,1,1,1,0,0,0,0,0,1,0,1,0,0,1,1,1,0,1,0,0,0,1,0,1,0,1,0,1,1,0,0	0,1,1,0,1,1,1,0,0,1,1,1,1,1,0,0,0,1,1,1,1,1,0,0,0,0,0,1,0,1,0,0,1,1,1,0,1,0,0,0,1,0,1,0,1,0,1,1,0,0
928400	2,2,2,2,2,2,2,2,2,2,2,2,2,2,2,2,2,2,2,2,2,2,2,2,2,2,2,2,2,2,2,2,2,2,2,2,2,2,2,2,2,2,2,2,2,2,2,2,2,2	2,2,2,2,2,2,2,2,2,2,2,2,2,2,2,2,2,2,2,2,2,2,2,2,2,2,2,2,2,2,2,2,2,2,2,2,2,2,2,2,2,2,2,2,2,2,2,2,2,2	3,3,3,3,3,3,3,3,3,3,3,3,3,3,3,3,3,3,3,3,3,3,3,3,3,3,3,3,3,3,3,3,3,3,3,3,3,3,3,3,3,3,3,3,3,3,3,3,3,3	3,3,3,3,3,3,3,3,3,3,3,3,3,3,3,3,3,3,3,3,3,3,3,3,3,3,3,3,3,3,3,3,3,3,3,3,3,3,3,3,3,3,3,3,3,3,3,3,3,3	0,0,0,0,1,0,1,0,1,0,0,1,0,1,0,0,1,0,1,1,1,0,0,0,1,0,1,1,1,0,0,1,1,0,1,0,1,0,1,0,0,1,0,1,0,1,1,1,0,0	0,0,0,0,1,0,0,0,1,0,0,0,0,1,0,0,1,0,1,1,1,0,1,0,1,0,1,1,1,0,0,0,0,0,1,0,1,0,1,0,0,1,0,1,0,1,1,1,1,0	0,0,0,0,1,0,0,1,1,0,0,0,0,1,0,0,1,0,1,1,1,0,1,0,1,0,1,1,1,0,0,0,0,0,1,0,1,1,1,0,0,1,0,1,0,1,1,1,1,0	0,0,0,0,1,0,0,1,1,0,0,0,0,1,0,0,1,0,1,1,1,0,1,0,1,0,1,1,1,0,0,0,0,0,1,0,1,0,1,0,0,1,0,1,0,1,1,1,1,0	0,0,0,0,1,0,0,1,1,0,0,0,0,1,0,0,1,0,1,1,1,0,1,0,1,0,1,1,1,0,0,0,0,0,1,0,1,0,1,0,0,1,0,1,0,1,1,1,1,0	0,0,0,0,1,0,0,1,1,0,0,0,0,1,0,0,1,0,1,1,1,0,1,0,1,0,1,1,1,0,0,0,0,1,1,0,1,0,1,0,0,1,0,1,0,1,1,1,1,0	3,3,3,3,3,3,3,3,3,3,3,3,3,3,3,3,3,3,3,3,3,3,3,3,3,3,3,3,3,3,3,3,3,3,3,3,3,3,3,3,3,3,3,3,3,3,3,3,3,3	3,3,3,3,3,3,3,3,3,3,3,3,3,3,3,3,3,3,3,3,3,3,3,3,3,3,3,3,3,3,3,3,3,3,3,3,3,3,3,3,3,3,3,3,3,3,3,3,3,3	2,2,2,2,2,2,2,2,2,2,2,2,2,2,2,2,2,2,2,2,2,2,2,2,2,2,2,2,2,2,2,2,2,2,2,2,2,2,2,2,2,2,2,2,2,2,2,2,2,2	2,2,2,2,2,2,2,2,2,2,2,2,2,2,2,2,2,2,2,2,2,2,2,2,2,2,2,2,2,2,2,2,2,2,2,2,2,2,2,2,2,2,2,2,2,2,2,2,2,2	2,2,2,2,2,2,2,2,2,2,2,2,2,2,2,2,2,2,2,2,2,2,2,2,2,2,2,2,2,2,2,2,2,2,2,2,2,2,2,2,2,2,2,2,2,2,2,2,2,2	3,3,3,3,3,3,3,3,3,3,3,3,3,3,3,3,3,3,3,3,3,3,3,3,3,3,3,3,3,3,3,3,3,3,3,3,3,3,3,3,3,3,3,3,3,3,3,3,3,3	3,3,3,3,3,3,3,3,3,3,3,3,3,3,3,3,3,3,3,3,3,3,3,3,3,3,3,3,3,3,3,3,3,3,3,3,3,3,3,3,3,3,3,3,3,3,3,3,3,3	0,0,0,0,1,0,0,1,1,0,0,0,0,1,0,0,1,0,1,1,1,0,1,0,1,0,1,1,1,0,0,0,0,1,1,0,1,0,1,0,0,1,0,1,0,1,1,1,1,0	0,0,0,0,1,0,0,1,1,0,0,0,0,1,0,0,1,0,1,1,1,0,1,0,1,0,1,1,1,0,0,0,0,0,1,0,1,0,1,0,0,1,0,1,0,1,1,1,1,0	3,3,3,3,3,3,3,3,3,3,3,3,3,3,3,3,3,3,3,3,3,3,3,3,3,3,3,3,3,3,3,3,3,3,3,3,3,3,3,3,3,3,3,3,3,3,3,3,3,3	2,2,2,2,2,2,2,2,2,2,2,2,2,2,2,2,2,2,2,2,2,2,2,2,2,2,2,2,2,2,2,2,2,2,2,2,2,2,2,2,2,2,2,2,2,2,2,2,2,2	3,1,3,3,2,3,3,2,0,2,2,3,3,1,1,3,2,1,3,0,3,3,1,3,3,2,2,1,2,1,3,3,1,3,3,3,1,3,3,2,2,2,2,2,3,3,3,3,2,3	0,0,0,0,1,0,0,0,1,0,0,1,0,1,0,0,1,0,1,1,1,0,0,0,1,0,1,1,1,0,0,0,1,0,1,0,1,0,1,0,0,1,0,1,0,1,1,1,0,0	0,0,0,0,1,0,0,1,1,0,0,0,0,1,0,0,1,0,1,1,1,0,1,0,1,0,1,1,1,0,0,0,0,0,1,0,1,0,1,0,0,1,0,1,0,1,1,1,1,0	0,0,0,0,1,0,0,1,1,0,0,0,0,1,0,0,1,0,1,1,1,0,1,0,1,0,1,1,1,0,0,0,0,0,1,0,1,0,1,0,0,1,0,1,0,1,1,1,1,0	0,0,0,0,1,0,0,1,1,0,0,0,0,1,0,0,1,0,1,1,1,0,1,0,1,0,1,1,1,0,0,0,0,0,1,0,1,0,1,0,0,1,0,1,0,1,1,1,1,0
928500	2,2,2,2,2,2,2,2,2,2,2,2,2,2,2,2,2,2,2,2,2,2,2,2,2,2,2,2,2,2,2,2,2,2,2,2,2,2,2,2,2,2,2,2,2,2,2,2,2,2	2,2,2,2,2,2,2,2,2,2,2,2,2,2,2,2,2,2,2,2,2,2,2,2,2,2,2,2,2,2,2,2,2,2,2,2,2,2,2,2,2,2,2,2,2,2,2,2,2,2	3,3,3,3,3,3,3,3,3,3,3,3,3,3,3,3,3,3,3,3,3,3,3,3,3,3,3,3,3,3,3,3,3,3,3,3,3,3,3,3,3,3,3,3,3,3,3,3,3,3	3,3,3,3,3,3,3,3,3,3,3,3,3,3,3,3,3,3,3,3,3,3,3,3,3,3,3,3,3,3,3,3,3,3,3,3,3,3,3,3,3,3,3,3,3,3,3,3,3,3	0,0,0,1,1,0,0,0,1,1,0,1,0,0,0,0,0,0,0,0,1,0,1,0,0,0,0,1,0,1,1,1,1,1,0,0,1,0,1,0,1,0,0,0,1,1,1,1,0,1	0,0,0,1,0,0,0,0,1,1,0,1,0,0,0,1,0,0,0,0,1,0,1,0,0,0,1,1,0,1,0,1,1,1,1,0,1,0,1,0,1,0,0,0,1,1,1,1,0,1	0,0,0,1,0,0,0,1,1,1,0,1,0,0,0,1,0,0,0,1,1,0,1,0,0,0,1,1,0,1,0,1,1,1,1,0,1,0,1,0,1,0,0,0,1,1,1,1,0,1	0,0,0,1,0,0,0,1,1,1,0,1,0,0,0,1,0,0,0,0,1,0,1,0,0,0,1,1,0,1,0,1,1,1,1,0,1,0,1,0,1,0,0,0,1,1,1,1,0,1	0,0,0,1,0,0,0,1,1,1,0,1,0,0,0,1,0,0,0,1,1,0,1,0,0,0,1,1,0,1,0,1,1,1,1,0,1,1,1,0,1,0,0,1,1,1,1,1,1,1	0,0,0,1,0,0,0,1,1,1,0,1,0,0,0,1,0,0,0,1,1,0,1,0,0,0,1,1,1,1,0,1,1,1,1,0,1,1,1,0,1,0,0,1,1,1,1,1,1,1	3,3,3,3,3,3,3,3,3,3,3,3,3,3,3,3,3,3,3,3,3,3,3,3,3,3,3,3,3,3,3,3,3,3,3,3,3,3,3,3,3,3,3,3,3,3,3,3,3,3	3,3,3,3,3,3,3,3,3,3,3,3,3,3,3,3,3,3,3,3,3,3,3,3,3,3,3,3,3,3,3,3,3,3,3,3,3,3,3,3,3,3,3,3,3,3,3,3,3,3	2,2,2,2,2,2,2,2,2,2,2,2,2,2,2,2,2,2,2,2,2,2,2,2,2,2,2,2,2,2,2,2,2,2,2,2,2,2,2,2,2,2,2,2,2,2,2,2,2,2	2,2,2,2,2,2,2,2,2,2,2,2,2,2,2,2,2,2,2,2,2,2,2,2,2,2,2,2,2,2,2,2,2,2,2,2,2,2,2,2,2,2,2,2,2,2,2,2,2,2	2,2,2,2,2,2,2,2,2,2,2,2,2,2,2,2,2,2,2,2,2,2,2,2,2,2,2,2,2,2,2,2,2,2,2,2,2,2,2,2,2,2,2,2,2,2,2,2,2,2	3,3,3,3,3,3,3,3,3,3,3,3,3,3,3,3,3,3,3,3,3,3,3,3,3,3,3,3,3,3,3,3,3,3,3,3,3,3,3,3,3,3,3,3,3,3,3,3,3,3	3,3,3,3,3,3,3,3,3,3,3,3,3,3,3,3,3,3,3,3,3,3,3,3,3,3,3,3,3,3,3,3,3,3,3,3,3,3,3,3,3,3,3,3,3,3,3,3,3,3	0,0,0,1,0,0,0,1,1,1,0,1,0,0,0,1,0,0,0,1,1,0,1,0,0,0,1,1,0,1,0,1,1,1,1,0,1,1,1,0,1,0,0,1,1,1,1,1,1,1	0,0,0,1,0,0,0,1,1,1,0,1,0,0,0,1,0,0,0,1,1,0,1,0,0,0,1,1,0,1,0,1,1,1,1,0,1,1,1,0,1,0,0,1,1,1,1,1,1,1	3,3,3,3,3,3,3,3,3,3,3,3,3,3,3,3,3,3,3,3,3,3,3,3,3,3,3,3,3,3,3,3,3,3,3,3,3,3,3,3,3,3,3,3,3,3,3,3,3,3	2,2,2,2,2,2,2,2,2,2,2,2,2,2,2,2,2,2,2,2,2,2,2,2,2,2,2,2,2,2,2,2,2,2,2,2,2,2,2,2,2,2,2,2,2,2,2,2,2,2	0,3,2,1,0,0,3,1,0,3,0,3,2,2,1,2,2,1,2,3,1,3,1,1,3,0,2,3,0,3,3,0,2,2,0,3,2,3,1,1,0,2,0,0,1,3,2,3,0,3	0,0,0,1,0,0,0,0,1,1,0,1,0,0,0,1,0,0,0,0,1,0,1,0,0,0,1,1,0,1,0,1,1,1,1,0,1,0,1,0,1,0,0,0,1,1,1,1,0,1	0,0,0,1,0,0,0,0,1,1,0,1,0,0,0,1,0,0,0,0,1,0,1,0,0,0,1,1,0,1,0,1,1,1,1,0,1,0,1,0,1,0,0,0,1,1,1,1,0,1	0,0,0,1,0,0,0,1,1,1,0,1,0,0,0,1,0,0,0,1,1,0,1,0,0,0,1,1,0,1,0,1,1,1,1,0,1,0,1,0,1,0,0,0,1,1,1,1,0,1	0,0,0,1,0,0,0,1,1,1,0,1,0,0,0,1,0,0,0,1,1,0,1,0,0,0,1,1,0,1,0,1,1,1,1,0,1,0,1,0,1,0,0,0,1,1,1,1,0,1
928600	2,2,2,2,2,2,2,2,2,2,2,2,2,2,2,2,2,2,2,2,2,2,2,2,2,2,2,2,2,2,2,2,2,2,2,2,2,2,2,2,2,2,2,2,2,2,2,2,2,2	2,2,2,2,2,2,2,2,2,2,2,2,2,2,2,2,2,2,2,2,2,2,2,2,2,2,2,2,2,2,2,2,2,2,2,2,2,2,2,2,2,2,2,2,2,2,2,2,2,2	3,3,3,3,3,3,3,3,3,3,3,3,3,3,3,3,3,3,3,3,3,3,3,3,3,3,3,3,3,3,3,3,3,3,3,3,3,3,3,3,3,3,3,3,3,3,3,3,3,3	3,3,3,3,3,3,3,3,3,3,3,3,3,3,3,3,3,3,3,3,3,3,3,3,3,3,3,3,3,3,3,3,3,3,3,3,3,3,3,3,3,3,3,3,3,3,3,3,3,3	0,0,0,0,1,0,1,1,0,1,1,0,0,1,0,1,0,1,0,0,1,0,0,1,1,0,0,0,0,1,1,0,1,1,0,0,1,1,0,1,0,1,0,0,0,0,0,1,0,1	0,0,0,0,1,0,1,1,0,1,1,0,0,1,0,1,0,1,0,0,1,0,0,1,1,0,0,0,0,1,1,0,1,1,0,0,1,1,0,1,0,1,0,0,0,0,0,1,0,1	0,0,0,0,1,0,1,1,0,1,1,0,0,1,0,1,0,1,0,0,1,0,0,1,0,0,1,0,0,1,1,0,1,1,0,0,1,1,1,1,0,1,0,0,0,0,0,0,0,1	0,0,0,0,1,0,1,1,0,1,1,0,0,1,0,1,0,1,0,0,1,0,0,1,0,0,0,0,0,1,0,0,1,1,0,0,1,1,0,1,1,1,1,0,0,0,0,1,0,1	0,0,0,0,1,0,1,1,0,1,1,0,0,1,0,1,0,1,0,0,1,0,0,1,0,0,0,1,0,1,0,0,1,1,0,0,1,1,0,1,1,1,1,0,0,0,0,1,0,1	0,0,0,0,1,0,1,1,0,1,1,0,0,1,0,0,1,1,0,0,1,0,0,1,0,0,0,1,0,1,0,0,1,1,0,0,1,1,1,1,1,1,1,0,0,0,0,0,0,1	3,3,3,3,3,3,3,3,3,3,3,3,3,3,3,3,3,3,3,3,3,3,3,3,3,3,3,3,3,3,3,3,3,3,3,3,3,3,3,3,3,3,3,3,3,3,3,3,3,3	3,3,3,3,3,3,3,3,3,3,3,3,3,3,3,3,3,3,3,3,3,3,3,3,3,3,3,3,3,3,3,3,3,3,3,3,3,3,3,3,3,3,3,3,3,3,3,3,3,3	2,2,2,2,2,2,2,2,2,2,2,2,2,2,2,2,2,2,2,2,2,2,2,2,2,2,2,2,2,2,2,2,2,2,2,2,2,2,2,2,2,2,2,2,2,2,2,2,2,2	2,2,2,2,2,2,2,2,2,2,2,2,2,2,2,2,2,2,2,2,2,2,2,2,2,2,2,2,2,2,2,2,2,2,2,2,2,2,2,2,2,2,2,2,2,2,2,2,2,2	2,2,2,2,2,2,2,2,2,2,2,2,2,2,2,2,2,2,2,2,2,2,2,2,2,2,2,2,2,2,2,2,2,2,2,2,2,2,2,2,2,2,2,2,2,2,2,2,2,2	3,3,3,3,3,3,3,3,3,3,3,3,3,3,3,3,3,3,3,3,3,3,3,3,3,3,3,3,3,3,3,3,3,3,3,3,3,3,3,3,3,3,3,3,3,3,3,3,3,3	3,3,3,3,3,3,3,3,3,3,3,3,3,3,3,3,3,3,3,3,3,3,3,3,3,3,3,3,3,3,3,3,3,3,3,3,3,3,3,3,3,3,3,3,3,3,3,3,3,3	0,0,0,0,1,0,1,1,0,1,1,0,0,1,0,0,1,1,0,0,1,0,0,1,0,0,0,1,0,1,0,0,1,1,0,0,1,1,1,1,1,1,1,0,0,0,0,0,0,1	0,0,0,0,1,0,1,1,0,1,1,0,0,1,0,1,0,1,0,0,1,0,0,1,0,0,0,1,0,1,0,0,1,1,0,0,1,1,0,1,1,1,1,0,0,0,0,1,0,1	3,3,3,3,3,3,3,3,3,3,3,3,3,3,3,3,3,3,3,3,3,3,3,3,3,3,3,3,3,3,3,3,3,3,3,3,3,3,3,3,3,3,3,3,3,3,3,3,3,3	2,2,2,2,2,2,2,2,2,2,2,2,2,2,2,2,2,2,2,2,2,2,2,2,2,2,2,2,2,2,2,2,2,2,2,2,2,2,2,2,2,2,2,2,2,2,2,2,2,2	3,2,3,2,3,2,3,3,1,1,1,1,2,2,0,1,3,3,3,1,2,0,2,3,3,0,3,0,1,1,1,1,1,2,3,1,1,1,0,1,0,0,0,3,0,1,2,3,2,2	0,0,0,0,1,0,1,1,0,1,1,0,0,1,0,1,0,1,0,0,1,0,0,1,1,0,0,0,0,1,1,0,1,1,0,0,1,1,0,1,0,1,0,0,0,0,0,1,0,1	0,0,0,0,1,0,1,1,0,1,1,0,0,1,0,1,0,1,0,0,1,0,0,1,1,0,0,0,0,1,1,0,1,1,0,0,1,1,0,1,0,1,0,0,0,0,0,1,0,1	0,0,0,0,1,0,1,1,0,1,1,0,0,1,0,1,0,1,0,0,1,0,0,1,0,0,0,0,0,1,1,0,1,1,0,0,1,1,0,1,0,1,0,0,0,0,0,1,0,1	0,0,0,0,1,0,1,1,0,1,1,0,0,1,0,1,0,1,0,0,1,0,0,1,0,0,0,0,0,1,0,0,1,1,0,0,1,1,0,1,1,1,1,0,0,0,0,1,0,1
928700	2,2,2,2,2,2,2,2,2,2,2,2,2,2,2,2,2,2,2,2,2,2,2,2,2,2,2,2,2,2,2,2,2,2,2,2,2,2,2,2,2,2,2,2,2,2,2,2,2,2	2,2,2,2,2,2,2,2,2,2,2,2,2,2,2,2,2,2,2,2,2,2,2,2,2,2,2,2,2,2,2,2,2,2,2,2,2,2,2,2,2,2,2,2,2,2,2,2,2,2	3,3,3,3,3,3,3,3,3,3,3,3,3,3,3,3,3,3,3,3,3,3,3,3,3,3,3,3,3,3,3,3,3,3,3,3,3,3,3,3,3,3,3,3,3,3,3,3,3,3	3,3,3,3,3,3,3,3,3,3,3,3,3,3,3,3,3,3,3,3,3,3,3,3,3,3,3,3,3,3,3,3,3,3,3,3,3,3,3,3,3,3,3,3,3,3,3,3,3,3	0,1,1,0,1,0,1,0,1,1,0,0,1,0,1,1,1,0,0,1,0,1,1,0,1,1,1,1,1,0,1,0,0,0,1,1,1,1,1,0,0,1,0,1,0,1,1,0,1,1	0,1,1,0,1,0,1,0,1,1,0,1,1,0,1,1,1,0,0,1,0,1,1,0,1,1,1,0,1,0,1,0,0,0,1,1,1,1,1,0,0,1,0,1,0,1,1,0,1,1	0,1,1,0,1,0,1,0,1,1,0,1,1,0,1,1,1,0,0,1,0,1,1,0,1,1,1,1,1,0,1,0,0,0,1,1,1,1,1,0,0,1,0,1,0,1,1,0,1,1	0,1,1,0,1,0,1,0,1,1,0,1,1,0,1,1,1,0,0,1,0,1,1,0,1,1,1,1,1,0,1,0,0,0,1,1,1,1,1,0,0,1,1,1,0,1,1,0,1,1	1,1,1,0,1,0,1,0,1,1,0,1,1,0,1,1,1,0,0,1,1,1,1,0,1,1,1,1,1,0,1,0,0,0,1,1,1,1,1,0,0,1,1,1,0,1,1,0,1,1	1,1,1,0,1,0,1,0,1,1,1,1,1,0,1,1,1,0,0,1,1,1,1,0,1,1,1,1,1,0,1,0,0,0,1,1,1,1,1,0,0,1,1,1,0,1,1,0,1,0	3,3,3,3,3,3,3,3,3,3,3,3,3,3,3,3,3,3,3,3,3,3,3,3,3,3,3,3,3,3,3,3,3,3,3,3,3,3,3,3,3,3,3,3,3,3,3,3,3,3	3,3,3,3,3,3,3,3,3,3,3,3,3,3,3,3,3,3,3,3,3,3,3,3,3,3,3,3,3,3,3,3,3,3,3,3,3,3,3,3,3,3,3,3,3,3,3,3,3,3	2,2,2,2,2,2,2,2,2,2,2,2,2,2,2,2,2,2,2,2,2,2,2,2,2,2,2,2,2,2,2,2,2,2,2,2,2,2,2,2,2,2,2,2,2,2,2,2,2,2	2,2,2,2,2,2,2,2,2,2,2,2,2,2,2,2,2,2,2,2,2,2,2,2,2,2,2,2,2,2,2,2,2,2,2,2,2,2,2,2,2,2,2,2,2,2,2,2,2,2	2,2,2,2,2,2,2,2,2,2,2,2,2,2,2,2,2,2,2,2,2,2,2,2,2,2,2,2,2,2,2,2,2,2,2,2,2,2,2,2,2,2,2,2,2,2,2,2,2,2	3,3,3,3,3,3,3,3,3,3,3,3,3,3,3,3,3,3,3,3,3,3,3,3,3,3,3,3,3,3,3,3,3,3,3,3,3,3,3,3,3,3,3,3,3,3,3,3,3,3	3,3,3,3,3,3,3,3,3,3,3,3,3,3,3,3,3,3,3,3,3,3,3,3,3,3,3,3,3,3,3,3,3,3,3,3,3,3,3,3,3,3,3,3,3,3,3,3,3,3	1,1,1,0,1,0,1,0,1,1,1,1,1,0,1,1,1,0,0,1,1,1,1,0,1,1,1,1,1,0,1,0,0,0,1,1,1,1,1,0,0,1,1,1,0,1,1,0,1,0	1,1,1,0,1,0,1,0,1,1,0,1,1,0,1,1,1,0,0,1,1,1,1,0,1,1,1,1,1,0,1,0,0,0,1,1,1,1,1,0,0,1,1,1,0,1,1,0,1,1	3,3,3,3,3,3,3,3,3,3,3,3,3,3,3,3,3,3,3,3,3,3,3,3,3,3,3,3,3,3,3,3,3,3,3,3,3,3,3,3,3,3,3,3,3,3,3,3,3,3	2,2,2,2,2,2,2,2,2,2,2,2,2,2,2,2,2,2,2,2,2,2,2,2,2,2,2,2,2,2,2,2,2,2,2,2,2,2,2,2,2,2,2,2,2,2,2,2,2,2	2,1,3,1,2,3,1,1,3,1,1,1,0,0,3,0,1,0,2,1,3,2,1,0,2,0,0,3,3,3,3,1,0,1,2,2,0,1,1,0,0,2,1,3,1,2,1,1,1,1	0,1,1,0,1,0,1,0,1,1,0,0,1,0,1,1,1,0,0,1,0,1,1,0,1,1,1,1,1,0,1,0,0,0,1,1,1,1,1,0,0,1,0,1,0,1,1,0,1,1	0,1,1,0,1,0,1,0,1,1,0,1,1,0,1,1,1,0,0,1,0,1,1,0,1,1,1,1,1,0,1,0,0,0,1,1,1,1,1,0,0,1,0,1,0,1,1,0,1,1	0,1,1,0,1,0,1,0,1,1,0,1,1,0,1,1,1,0,0,1,0,1,1,0,1,1,1,1,1,0,1,0,0,0,1,1,1,1,1,0,0,1,0,1,0,1,1,0,1,1	0,1,1,0,1,0,1,0,1,1,0,1,1,0,1,1,1,0,0,1,0,1,1,0,1,1,1,1,1,0,1,0,0,0,1,1,1,1,1,0,0,1,1,1,0,1,1,0,1,1
928800	2,2,2,2,2,2,2,2,2,2,2,2,2,2,2,2,2,2,2,2,2,2,2,2,2,2,2,2,2,2,2,2,2,2,2,2,2,2,2,2,2,2,2,2,2,2,2,2,2,2	2,2,2,2,2,2,2,2,2,2,2,2,2,2,2,2,2,2,2,2,2,2,2,2,2,2,2,2,2,2,2,2,2,2,2,2,2,2,2,2,2,2,2,2,2,2,2,2,2,2	3,3,3,3,3,3,3,3,3,3,3,3,3,3,3,3,3,3,3,3,3,3,3,3,3,3,3,3,3,3,3,3,3,3,3,3,3,3,3,3,3,3,3,3,3,3,3,3,3,3	3,3,3,3,3,3,3,3,3,3,3,3,3,3,3,3,3,3,3,3,3,3,3,3,3,3,3,3,3,3,3,3,3,3,3,3,3,3,3,3,3,3,3,3,3,3,3,3,3,3	1,0,1,1,0,1,1,1,0,0,1,0,0,0,1,0,0,1,1,1,1,0,0,1,0,1,1,0,0,1,0,1,1,0,0,0,0,1,1,0,0,1,0,1,1,1,0,0,0,0	1,0,1,0,0,1,1,1,0,0,1,1,0,0,1,0,0,1,1,1,1,0,0,1,0,1,1,0,0,1,0,1,1,0,0,1,0,1,1,1,0,1,0,1,1,1,0,0,0,1	1,0,1,1,0,1,1,1,0,0,1,0,0,0,1,0,0,1,1,1,1,0,0,0,0,1,1,0,0,1,0,1,1,0,0,1,0,1,1,0,0,1,0,1,1,1,0,0,0,1	1,0,1,1,0,1,1,1,0,0,1,0,0,0,1,0,0,1,1,1,1,0,0,0,0,1,1,0,0,1,0,1,1,0,0,1,0,1,1,0,0,1,0,1,1,1,0,0,0,1	1,0,1,1,0,1,0,1,0,0,1,0,0,0,1,0,0,1,1,1,1,0,0,0,0,1,1,0,0,1,0,1,1,0,1,1,0,1,1,0,0,1,0,1,1,1,0,0,0,1	1,0,1,1,0,1,1,1,0,0,1,0,0,0,1,0,0,1,1,1,1,0,0,1,0,1,1,0,0,1,0,1,1,0,1,1,0,1,1,0,0,1,0,1,1,1,0,0,0,1	3,3,3,3,3,3,3,3,3,3,3,3,3,3,3,3,3,3,3,3,3,3,3,3,3,3,3,3,3,3,3,3,3,3,3,3,3,3,3,3,3,3,3,3,3,3,3,3,3,3	3,3,3,3,3,3,3,3,3,3,3,3,3,3,3,3,3,3,3,3,3,3,3,3,3,3,3,3,3,3,3,3,3,3,3,3,3,3,3,3,3,3,3,3,3,3,3,3,3,3	2,2,2,2,2,2,2,2,2,2,2,2,2,2,2,2,2,2,2,2,2,2,2,2,2,2,2,2,2,2,2,2,2,2,2,2,2,2,2,2,2,2,2,2,2,2,2,2,2,2	2,2,2,2,2,2,2,2,2,2,2,2,2,2,2,2,2,2,2,2,2,2,2,2,2,2,2,2,2,2,2,2,2,2,2,2,2,2,2,2,2,2,2,2,2,2,2,2,2,2	2,2,2,2,2,2,2,2,2,2,2,2,2,2,2,2,2,2,2,2,2,2,2,2,2,2,2,2,2,2,2,2,2,2,2,2,2,2,2,2,2,2,2,2,2,2,2,2,2,2	3,3,3,3,3,3,3,3,3,3,3,3,3,3,3,3,3,3,3,3,3,3,3,3,3,3,3,3,3,3,3,3,3,3,3,3,3,3,3,3,3,3,3,3,3,3,3,3,3,3	3,3,3,3,3,3,3,3,3,3,3,3,3,3,3,3,3,3,3,3,3,3,3,3,3,3,3,3,3,3,3,3,3,3,3,3,3,3,3,3,3,3,3,3,3,3,3,3,3,3	1,0,1,1,0,1,1,1,0,0,1,0,0,0,1,0,0,1,1,1,1,0,0,0,0,1,1,0,0,1,0,1,1,0,1,1,0,1,1,0,0,1,0,1,1,1,0,0,0,1	1,0,1,1,0,1,1,1,0,0,1,0,0,0,1,0,0,1,1,1,1,0,0,0,0,1,1,0,0,1,0,1,1,0,1,1,0,1,1,0,0,1,0,1,1,1,0,0,0,1	3,3,3,3,3,3,3,3,3,3,3,3,3,3,3,3,3,3,3,3,3,3,3,3,3,3,3,3,3,3,3,3,3,3,3,3,3,3,3,3,3,3,3,3,3,3,3,3,3,3	2,2,2,2,2,2,2,2,2,2,2,2,2,2,2,2,2,2,2,2,2,2,2,2,2,2,2,2,2,2,2,2,2,2,2,2,2,2,2,2,2,2,2,2,2,2,2,2,2,2	3,0,0,1,0,1,1,1,0,0,1,0,0,0,1,0,0,1,1,1,3,0,0,1,0,1,0,0,0,1,0,1,3,0,0,0,1,1,3,0,0,1,0,1,1,1,0,1,1,0	1,0,1,1,0,1,1,1,0,0,1,0,0,0,1,0,0,1,1,1,1,0,0,1,0,1,1,0,0,1,0,1,1,0,0,0,0,1,1,0,0,1,0,1,1,1,0,0,0,0	1,0,1,1,0,1,1,1,0,0,1,0,0,0,1,0,0,1,1,1,1,0,0,1,0,1,1,0,0,1,0,1,1,0,0,1,0,1,1,0,0,1,0,1,1,1,0,0,0,1	1,0,1,1,0,1,1,1,0,0,1,0,0,0,1,0,0,1,1,1,1,0,0,0,0,1,1,0,0,1,0,1,1,0,0,1,0,1,1,0,0,1,0,1,1,1,0,0,0,1	1,0,1,1,0,1,1,1,0,0,1,0,0,0,1,0,0,1,1,1,1,0,0,0,0,1,1,0,0,1,0,1,1,0,0,1,0,1,1,0,0,1,0,1,1,1,0,0,0,1
928900	2,2,2,2,2,2,2,2,2,2,2,2,2,2,2,2,2,2,2,2,2,2,2,2,2,2,2,2,2,2,2,2,2,2,2,2,2,2,2,2,2,2,2,2,2,2,2,2,2,2	2,2,2,2,2,2,2,2,2,2,2,2,2,2,2,2,2,2,2,2,2,2,2,2,2,2,2,2,2,2,2,2,2,2,2,2,2,2,2,2,2,2,2,2,2,2,2,2,2,2	3,3,3,3,3,3,3,3,3,3,3,3,3,3,3,3,3,3,3,3,3,3,3,3,3,3,3,3,3,3,3,3,3,3,3,3,3,3,3,3,3,3,3,3,3,3,3,3,3,3	3,3,3,3,3,3,3,3,3,3,3,3,3,3,3,3,3,3,3,3,3,3,3,3,3,3,3,3,3,3,3,3,3,3,3,3,3,3,3,3,3,3,3,3,3,3,3,3,3,3	0,1,1,0,0,1,0,1,1,0,1,0,0,1,0,0,0,0,1,0,1,1,0,0,0,0,0,0,1,1,0,1,1,0,0,1,0,0,0,1,1,0,1,0,0,1,1,1,1,0	0,1,1,0,0,1,0,1,1,0,1,0,0,1,0,0,0,0,1,0,1,1,0,0,0,0,0,0,1,1,1,1,1,0,0,0,0,0,0,1,1,0,1,0,0,1,1,1,1,0	0,1,1,0,0,1,0,1,1,0,1,0,0,1,0,0,0,0,1,0,1,1,0,0,0,0,0,0,1,1,1,1,1,0,0,0,0,0,0,1,1,0,1,0,0,1,1,1,1,0	0,1,1,0,1,1,0,1,1,0,1,0,0,1,0,0,0,0,1,0,1,1,0,0,0,0,0,0,1,1,1,1,1,0,0,0,0,0,0,1,1,0,1,0,0,1,1,1,1,0	0,1,1,0,1,1,0,1,1,0,1,0,0,1,0,0,1,0,1,0,1,1,0,0,0,0,1,0,1,1,1,1,1,0,0,0,0,0,0,1,1,0,1,0,0,1,1,1,1,1	0,1,1,0,1,1,0,1,1,0,1,0,0,1,0,0,1,0,1,0,1,1,0,0,0,0,1,0,1,1,1,1,1,1,0,0,0,0,0,0,1,0,1,0,0,1,1,1,1,1	3,3,3,3,3,3,3,3,3,3,3,3,3,3,3,3,3,3,3,3,3,3,3,3,3,3,3,3,3,3,3,3,3,3,3,3,3,3,3,3,3,3,3,3,3,3,3,3,3,3	3,3,3,3,3,3,3,3,3,3,3,3,3,3,3,3,3,3,3,3,3,3,3,3,3,3,3,3,3,3,3,3,3,3,3,3,3,3,3,3,3,3,3,3,3,3,3,3,3,3	2,2,2,2,2,2,2,2,2,2,2,2,2,2,2,2,2,2,2,2,2,2,2,2,2,2,2,2,2,2,2,2,2,2,2,2,2,2,2,2,2,2,2,2,2,2,2,2,2,2	2,2,2,2,2,2,2,2,2,2,2,2,2,2,2,2,2,2,2,2,2,2,2,2,2,2,2,2,2,2,2,2,2,2,2,2,2,2,2,2,2,2,2,2,2,2,2,2,2,2	2,2,2,2,2,2,2,2,2,2,2,2,2,2,2,2,2,2,2,2,2,2,2,2,2,2,2,2,2,2,2,2,2,2,2,2,2,2,2,2,2,2,2,2,2,2,2,2,2,2	3,3,3,3,3,3,3,3,3,3,3,3,3,3,3,3,3,3,3,3,3,3,3,3,3,3,3,3,3,3,3,3,3,3,3,3,3,3,3,3,3,3,3,3,3,3,3,3,3,3	3,3,3,3,3,3,3,3,3,3,3,3,3,3,3,3,3,3,3,3,3,3,3,3,3,3,3,3,3,3,3,3,3,3,3,3,3,3,3,3,3,3,3,3,3,3,3,3,3,3	0,1,1,0,1,1,0,1,1,0,1,0,0,1,0,0,1,0,1,0,1,1,0,0,0,0,1,0,1,1,1,1,1,1,0,0,0,0,0,1,1,0,1,0,0,1,1,1,1,1	0,1,1,0,1,1,0,1,1,0,1,0,0,1,0,0,1,0,1,0,1,1,0,0,0,0,1,0,1,1,1,1,1,0,0,0,0,0,0,1,1,0,1,0,0,1,1,1,1,1	3,3,3,3,3,3,3,3,3,3,3,3,3,3,3,3,3,3,3,3,3,3,3,3,3,3,3,3,3,3,3,3,3,3,3,3,3,3,3,3,3,3,3,3,3,3,3,3,3,3	2,2,2,2,2,2,2,2,2,2,2,2,2,2,2,2,2,2,2,2,2,2,2,2,2,2,2,2,2,2,2,2,2,2,2,2,2,2,2,2,2,2,2,2,2,2,2,2,2,2	2,3,2,1,1,0,0,3,3,3,3,0,2,3,3,3,1,1,3,2,2,3,0,3,1,1,3,2,3,0,3,0,1,0,0,3,0,0,2,1,0,2,0,3,2,3,2,1,2,3	0,1,1,0,0,1,0,1,1,0,1,0,0,1,0,0,0,0,1,0,1,1,0,0,0,0,0,0,1,1,0,1,1,0,0,0,0,0,0,1,1,0,1,0,0,1,1,1,1,0	0,1,1,0,0,1,0,1,1,0,1,0,0,1,0,0,0,0,1,0,1,1,0,0,0,0,0,0,1,1,1,1,1,0,0,0,0,0,0,1,1,0,1,0,0,1,1,1,1,0	0,1,1,0,0,1,0,1,1,0,1,0,0,1,0,0,0,0,1,0,1,1,0,0,0,0,0,0,1,1,1,1,1,0,0,0,0,0,0,1,1,0,1,0,0,1,1,1,1,0	0,1,1,0,1,1,0,1,1,0,1,0,0,1,0,0,0,0,1,0,1,1,0,0,0,0,0,0,1,1,1,1,1,0,0,0,0,0,0,1,1,0,1,0,0,1,1,1,1,0
929000	2,2,2,2,2,2,2,2,2,2,2,2,2,2,2,2,2,2,2,2,2,2,2,2,2,2,2,2,2,2,2,2,2,2,2,2,2,2,2,2,2,2,2,2,2,2,2,2,2,2	2,2,2,2,2,2,2,2,2,2,2,2,2,2,2,2,2,2,2,2,2,2,2,2,2,2,2,2,2,2,2,2,2,2,2,2,2,2,2,2,2,2,2,2,2,2,2,2,2,2	3,3,3,3,3,3,3,3,3,3,3,3,3,3,3,3,3,3,3,3,3,3,3,3,3,3,3,3,3,3,3,3,3,3,3,3,3,3,3,3,3,3,3,3,3,3,3,3,3,3	3,3,3,3,3,3,3,3,3,3,3,3,3,3,3,3,3,3,3,3,3,3,3,3,3,3,3,3,3,3,3,3,3,3,3,3,3,3,3,3,3,3,3,3,3,3,3,3,3,3	1,1,0,0,1,1,0,0,1,0,1,1,1,0,1,0,0,1,1,0,0,0,1,0,0,1,1,1,0,0,1,1,1,0,0,1,1,0,1,0,1,0,1,1,1,0,1,0,0,0	1,1,0,0,1,1,0,0,1,0,1,1,1,0,1,0,1,1,1,1,0,0,1,0,0,1,1,1,0,0,1,1,1,0,0,1,1,0,1,0,1,0,1,1,1,0,1,0,0,0	1,1,0,0,1,0,0,0,1,0,1,1,1,0,1,0,0,1,1,1,0,0,1,0,0,1,1,1,0,0,1,1,1,0,0,1,1,0,1,0,1,0,1,1,1,0,1,0,0,0	1,1,0,0,1,1,0,0,1,0,1,1,1,0,1,0,0,1,1,1,0,0,1,0,0,0,1,1,1,0,1,1,1,0,0,1,1,0,1,0,1,0,1,1,1,0,1,0,0,0	1,1,0,0,1,1,0,0,1,0,0,1,1,0,1,0,0,1,1,1,0,0,1,0,0,0,1,1,1,0,1,1,1,0,0,1,1,0,1,0,1,0,1,1,1,0,1,0,0,0	1,1,0,0,1,1,0,0,1,0,0,1,1,0,1,0,0,1,1,1,1,0,1,0,0,0,1,1,1,0,1,1,1,0,0,1,1,0,1,0,1,0,1,1,1,0,1,0,0,0	3,3,3,3,3,3,3,3,3,3,3,3,3,3,3,3,3,3,3,3,3,3,3,3,3,3,3,3,3,3,3,3,3,3,3,3,3,3,3,3,3,3,3,3,3,3,3,3,3,3	3,3,3,3,3,3,3,3,3,3,3,3,3,3,3,3,3,3,3,3,3,3,3,3,3,3,3,3,3,3,3,3,3,3,3,3,3,3,3,3,3,3,3,3,3,3,3,3,3,3	2,2,2,2,2,2,2,2,2,2,2,2,2,2,2,2,2,2,2,2,2,2,2,2,2,2,2,2,2,2,2,2,2,2,2,2,2,2,2,2,2,2,2,2,2,2,2,2,2,2	2,2,2,2,2,2,2,2,2,2,2,2,2,2,2,2,2,2,2,2,2,2,2,2,2,2,2,2,2,2,2,2,2,2,2,2,2,2,2,2,2,2,2,2,2,2,2,2,2,2	2,2,2,2,2,2,2,2,2,2,2,2,2,2,2,2,2,2,2,2,2,2,2,2,2,2,2,2,2,2,2,2,2,2,2,2,2,2,2,2,2,2,2,2,2,2,2,2,2,2	3,3,3,3,3,3,3,3,3,3,3,3,3,3,3,3,3,3,3,3,3,3,3,3,3,3,3,3,3,3,3,3,3,3,3,3,3,3,3,3,3,3,3,3,3,3,3,3,3,3	3,3,3,3,3,3,3,3,3,3,3,3,3,3,3,3,3,3,3,3,3,3,3,3,3,3,3,3,3,3,3,3,3,3,3,3,3,3,3,3,3,3,3,3,3,3,3,3,3,3	1,1,0,0,1,1,0,0,1,0,0,1,1,0,1,0,0,1,1,1,0,0,1,0,0,0,1,1,1,0,1,1,1,0,0,1,1,0,1,0,1,0,1,1,1,0,1,0,0,0	1,1,0,0,1,1,0,0,1,0,0,1,1,0,1,0,0,1,1,1,0,0,1,0,0,0,1,1,1,0,1,1,1,0,0,1,1,0,1,0,1,0,1,1,1,0,1,0,0,0	3,3,3,3,3,3,3,3,3,3,3,3,3,3,3,3,3,3,3,3,3,3,3,3,3,3,3,3,3,3,3,3,3,3,3,3,3,3,3,3,3,3,3,3,3,3,3,3,3,3	2,2,2,2,2,2,2,2,2,2,2,2,2,2,2,2,2,2,2,2,2,2,2,2,2,2,2,2,2,2,2,2,2,2,2,2,2,2,2,2,2,2,2,2,2,2,2,2,2,2	2,3,3,3,3,3,2,3,2,1,3,1,2,3,1,3,3,2,2,1,2,1,2,2,3,1,1,1,0,0,1,1,0,2,2,1,3,2,3,1,0,1,3,0,3,0,3,2,2,3	1,1,0,0,1,1,0,0,1,0,1,1,1,0,1,0,1,1,1,1,0,0,1,0,0,1,1,1,0,0,1,1,1,0,0,1,1,0,1,0,1,0,1,1,1,0,1,0,0,0	1,1,0,0,1,1,0,0,1,0,1,1,1,0,1,0,1,1,1,1,0,0,1,0,0,1,1,1,0,0,1,1,1,0,0,1,1,0,1,0,1,0,1,1,1,0,1,0,0,0	1,1,0,0,1,1,0,0,1,0,1,1,1,0,1,0,0,1,1,1,0,0,1,0,0,1,1,1,0,0,1,1,1,0,0,1,1,0,1,0,1,0,1,1,1,0,1,0,0,0	1,1,0,0,1,1,0,0,1,0,1,1,1,0,1,0,0,1,1,1,0,0,1,0,0,0,1,1,1,0,1,1,1,0,0,1,1,0,1,0,1,0,1,1,1,0,1,0,0,0
929100	2,2,2,2,2,2,2,2,2,2,2,2,2,2,2,2,2,2,2,2,2,2,2,2,2,2,2,2,2,2,2,2,2,2,2,2,2,2,2,2,2,2,2,2,2,2,2,2,2,2	2,2,2,2,2,2,2,2,2,2,2,2,2,2,2,2,2,2,2,2,2,2,2,2,2,2,2,2,2,2,2,2,2,2,2,2,2,2,2,2,2,2,2,2,2,2,2,2,2,2	3,3,3,3,3,3,3,3,3,3,3,3,3,3,3,3,3,3,3,3,3,3,3,3,3,3,3,3,3,3,3,3,3,3,3,3,3,3,3,3,3,3,3,3,3,3,3,3,3,3	3,3,3,3,3,3,3,3,3,3,3,3,3,3,3,3,3,3,3,3,3,3,3,3,3,3,3,3,3,3,3,3,3,3,3,3,3,3,3,3,3,3,3,3,3,3,3,3,3,3	0,0,1,1,0,1,1,1,0,1,1,0,1,1,0,1,0,0,0,0,1,0,0,0,0,1,1,0,0,0,1,1,1,0,1,0,0,1,0,1,0,0,1,0,1,1,0,0,1,1	0,0,1,1,0,1,1,1,0,1,0,0,1,1,0,1,1,0,0,0,1,0,0,0,0,1,1,1,0,0,1,1,1,0,1,0,0,1,0,1,0,0,1,1,1,1,0,0,1,1	0,0,1,1,0,1,1,1,0,1,0,0,1,1,0,1,0,0,0,0,1,0,0,0,0,1,1,0,0,0,1,1,1,0,1,1,0,1,0,1,0,0,1,0,1,1,0,0,1,1	0,0,1,1,0,1,1,1,0,1,0,0,1,1,0,0,0,0,0,0,1,0,0,0,0,1,0,0,0,1,1,1,1,0,1,1,0,1,0,1,0,0,1,0,1,1,0,0,1,1	0,0,1,1,0,1,1,1,0,1,0,0,1,1,0,0,0,0,0,0,1,0,0,0,0,1,0,0,0,1,1,1,1,0,1,1,0,1,0,1,0,0,1,0,1,1,0,0,1,1	0,0,1,1,0,1,1,1,0,1,0,0,1,1,0,0,1,0,0,0,1,0,0,0,0,1,0,0,0,1,1,1,1,0,1,1,0,1,0,1,0,0,1,0,1,1,0,0,1,0	3,3,3,3,3,3,3,3,3,3,3,3,3,3,3,3,3,3,3,3,3,3,3,3,3,3,3,3,3,3,3,3,3,3,3,3,3,3,3,3,3,3,3,3,3,3,3,3,3,3	3,3,3,3,3,3,3,3,3,3,3,3,3,3,3,3,3,3,3,3,3,3,3,3,3,3,3,3,3,3,3,3,3,3,3,3,3,3,3,3,3,3,3,3,3,3,3,3,3,3	2,2,2,2,2,2,2,2,2,2,2,2,2,2,2,2,2,2,2,2,2,2,2,2,2,2,2,2,2,2,2,2,2,2,2,2,2,2,2,2,2,2,2,2,2,2,2,2,2,2	2,2,2,2,2,2,2,2,2,2,2,2,2,2,2,2,2,2,2,2,2,2,2,2,2,2,2,2,2,2,2,2,2,2,2,2,2,2,2,2,2,2,2,2,2,2,2,2,2,2	2,2,2,2,2,2,2,2,2,2,2,2,2,2,2,2,2,2,2,2,2,2,2,2,2,2,2,2,2,2,2,2,2,2,2,2,2,2,2,2,2,2,2,2,2,2,2,2,2,2	3,3,3,3,3,3,3,3,3,3,3,3,3,3,3,3,3,3,3,3,3,3,3,3,3,3,3,3,3,3,3,3,3,3,3,3,3,3,3,3,3,3,3,3,3,3,3,3,3,3	3,3,3,3,3,3,3,3,3,3,3,3,3,3,3,3,3,3,3,3,3,3,3,3,3,3,3,3,3,3,3,3,3,3,3,3,3,3,3,3,3,3,3,3,3,3,3,3,3,3	0,0,1,1,0,1,1,1,0,1,0,0,1,1,0,0,1,0,0,0,1,0,0,0,0,1,0,0,0,1,1,1,1,0,1,1,0,1,0,1,0,0,1,0,1,1,0,0,1,0	0,0,1,1,0,1,1,1,0,1,0,0,1,1,0,0,0,0,0,0,1,0,0,0,0,1,0,0,0,1,1,1,1,0,1,1,0,1,0,1,0,0,1,0,1,1,0,0,1,1	3,3,3,3,3,3,3,3,3,3,3,3,3,3,3,3,3,3,3,3,3,3,3,3,3,3,3,3,3,3,3,3,3,3,3,3,3,3,3,3,3,3,3,3,3,3,3,3,3,3	2,2,2,2,2,2,2,2,2,2,2,2,2,2,2,2,2,2,2,2,2,2,2,2,2,2,2,2,2,2,2,2,2,2,2,2,2,2,2,2,2,2,2,2,2,2,2,2,2,2	1,3,2,0,0,1,1,2,1,1,0,0,1,1,1,1,0,1,2,1,0,1,1,3,0,1,2,0,3,0,3,0,2,1,1,0,1,2,0,1,0,3,1,1,1,1,0,1,3,1	0,0,1,1,0,1,1,1,0,1,1,0,1,1,0,1,0,0,0,0,1,0,0,0,0,1,1,0,0,0,1,1,1,0,1,0,0,1,0,1,0,0,1,1,1,1,0,0,1,1	0,0,1,1,0,1,1,1,0,1,0,0,1,1,0,1,0,0,0,0,1,0,0,0,0,1,1,0,0,0,1,1,1,0,1,0,0,1,0,1,0,0,1,1,1,1,0,0,1,1	0,0,1,1,0,1,1,1,0,1,0,0,1,1,0,1,0,0,0,0,1,0,0,0,0,1,1,0,0,0,1,1,1,0,1,1,0,1,0,1,0,0,1,0,1,1,0,0,1,1	0,0,1,1,0,1,1,1,0,1,0,0,1,1,0,0,0,0,0,0,1,0,0,0,0,1,0,0,0,1,1,1,1,0,1,1,0,1,0,1,0,0,1,0,1,1,0,0,1,1
929200	2,2,2,2,2,2,2,2,2,2,2,2,2,2,2,2,2,2,2,2,2,2,2,2,2,2,2,2,2,2,2,2,2,2,2,2,2,2,2,2,2,2,2,2,2,2,2,2,2,2	2,2,2,2,2,2,2,2,2,2,2,2,2,2,2,2,2,2,2,2,2,2,2,2,2,2,2,2,2,2,2,2,2,2,2,2,2,2,2,2,2,2,2,2,2,2,2,2,2,2	3,3,3,3,3,3,3,3,3,3,3,3,3,3,3,3,3,3,3,3,3,3,3,3,3,3,3,3,3,3,3,3,3,3,3,3,3,3,3,3,3,3,3,3,3,3,3,3,3,3	3,3,3,3,3,3,3,3,3,3,3,3,3,3,3,3,3,3,3,3,3,3,3,3,3,3,3,3,3,3,3,3,3,3,3,3,3,3,3,3,3,3,3,3,3,3,3,3,3,3	0,1,1,0,1,0,0,0,1,0,1,1,0,1,1,1,0,0,1,0,1,0,0,0,0,0,1,0,0,1,1,1,0,0,0,1,1,0,0,0,0,0,0,1,1,1,0,1,1,1	0,1,1,0,1,0,1,0,1,0,0,1,0,1,1,1,0,0,1,0,1,0,0,0,0,0,1,0,0,1,1,1,0,0,0,1,1,0,0,0,0,0,0,1,1,1,0,1,1,1	0,1,1,0,1,0,0,0,1,0,0,1,0,1,1,1,0,1,1,0,0,0,0,1,0,0,1,0,0,1,1,1,0,0,0,1,1,0,0,0,0,0,0,1,1,1,0,1,1,1	0,1,1,0,1,0,0,0,1,0,0,1,1,1,1,1,0,0,1,0,0,0,0,1,0,0,0,0,0,1,1,0,0,0,0,1,1,0,0,0,0,0,0,0,1,1,0,1,1,1	0,1,1,0,1,0,0,0,1,0,0,1,1,1,1,1,0,0,1,0,0,0,0,1,0,0,0,0,0,1,1,1,0,0,0,1,1,0,0,0,1,0,0,0,1,1,0,1,1,1	0,1,1,0,1,0,0,0,1,0,0,1,1,1,1,1,0,0,1,0,0,0,1,1,0,0,0,0,0,1,1,1,0,0,0,1,1,0,0,0,1,0,0,0,1,1,0,1,1,1	3,3,3,3,3,3,3,3,3,3,3,3,3,3,3,3,3,3,3,3,3,3,3,3,3,3,3,3,3,3,3,3,3,3,3,3,3,3,3,3,3,3,3,3,3,3,3,3,3,3	3,3,3,3,3,3,3,3,3,3,3,3,3,3,3,3,3,3,3,3,3,3,3,3,3,3,3,3,3,3,3,3,3,3,3,3,3,3,3,3,3,3,3,3,3,3,3,3,3,3	2,2,2,2,2,2,2,2,2,2,2,2,2,2,2,2,2,2,2,2,2,2,2,2,2,2,2,2,2,2,2,2,2,2,2,2,2,2,2,2,2,2,2,2,2,2,2,2,2,2	2,2,2,2,2,2,2,2,2,2,2,2,2,2,2,2,2,2,2,2,2,2,2,2,2,2,2,2,2,2,2,2,2,2,2,2,2,2,2,2,2,2,2,2,2,2,2,2,2,2	2,2,2,2,2,2,2,2,2,2,2,2,2,2,2,2,2,2,2,2,2,2,2,2,2,2,2,2,2,2,2,2,2,2,2,2,2,2,2,2,2,2,2,2,2,2,2,2,2,2	3,3,3,3,3,3,3,3,3,3,3,3,3,3,3,3,3,3,3,3,3,3,3,3,3,3,3,3,3,3,3,3,3,3,3,3,3,3,3,3,3,3,3,3,3,3,3,3,3,3	3,3,3,3,3,3,3,3,3,3,3,3,3,3,3,3,3,3,3,3,3,3,3,3,3,3,3,3,3,3,3,3,3,3,3,3,3,3,3,3,3,3,3,3,3,3,3,3,3,3	0,1,1,0,1,0,0,0,1,0,0,1,1,1,1,1,0,0,1,0,0,0,1,1,0,0,0,0,0,1,1,1,0,0,0,1,1,0,0,0,1,0,0,0,1,1,0,1,1,1	0,1,1,0,1,0,0,0,1,0,0,1,1,1,1,1,0,0,1,0,0,0,0,1,0,0,0,0,0,1,1,1,0,0,0,1,1,0,0,0,1,0,0,0,1,1,0,1,1,1	3,3,3,3,3,3,3,3,3,3,3,3,3,3,3,3,3,3,3,3,3,3,3,3,3,3,3,3,3,3,3,3,3,3,3,3,3,3,3,3,3,3,3,3,3,3,3,3,3,3	2,2,2,2,2,2,2,2,2,2,2,2,2,2,2,2,2,2,2,2,2,2,2,2,2,2,2,2,2,2,2,2,2,2,2,2,2,2,2,2,2,2,2,2,2,2,2,2,2,2	1,1,0,3,0,2,1,3,3,3,1,2,0,1,2,3,0,3,0,1,2,2,1,2,3,1,1,0,0,3,3,1,3,0,1,2,1,0,2,1,0,1,2,0,3,1,2,3,1,0	0,1,1,0,1,0,0,0,1,0,1,1,0,1,1,1,0,0,1,0,1,0,0,0,0,0,1,0,0,1,1,1,0,0,0,1,1,0,0,0,0,0,0,1,1,1,0,1,1,1	0,1,1,0,1,0,0,0,1,0,0,1,0,1,1,1,0,0,1,0,1,0,0,0,0,0,1,0,0,1,1,1,0,0,0,1,1,0,0,0,0,0,0,1,1,1,0,1,1,1	0,1,1,0,1,0,0,0,1,0,0,1,0,1,1,1,0,0,1,0,0,0,0,1,0,0,1,0,0,1,1,1,0,0,0,1,1,0,0,0,0,0,0,1,1,1,0,1,1,1	0,1,1,0,1,0,0,0,1,0,0,1,1,1,1,1,0,0,1,0,0,0,0,1,0,0,0,0,0,1,1,1,0,0,0,1,1,0,0,0,0,0,0,0,1,1,0,1,1,1
929300	2,2,2,2,2,2,2,2,2,2,2,2,2,2,2,2,2,2,2,2,2,2,2,2,2,2,2,2,2,2,2,2,2,2,2,2,2,2,2,2,2,2,2,2,2,2,2,2,2,2	2,2,2,2,2,2,2,2,2,2,2,2,2,2,2,2,2,2,2,2,2,2,2,2,2,2,2,2,2,2,2,2,2,2,2,2,2,2,2,2,2,2,2,2,2,2,2,2,2,2	3,3,3,3,3,3,3,3,3,3,3,3,3,3,3,3,3,3,3,3,3,3,3,3,3,3,3,3,3,3,3,3,3,3,3,3,3,3,3,3,3,3,3,3,3,3,3,3,3,3	3,3,3,3,3,3,3,3,3,3,3,3,3,3,3,3,3,3,3,3,3,3,3,3,3,3,3,3,3,3,3,3,3,3,3,3,3,3,3,3,3,3,3,3,3,3,3,3,3,3	1,1,1,0,1,0,0,0,0,1,0,1,0,1,0,0,1,1,0,0,1,1,1,1,0,0,1,0,0,1,0,0,1,1,1,1,1,0,0,0,0,0,1,1,1,0,1,1,1,0	1,1,1,0,1,0,0,0,0,1,0,1,0,1,0,0,1,1,0,1,1,1,1,1,0,0,1,0,0,1,0,0,1,1,1,1,1,0,0,0,0,0,1,1,1,0,1,1,1,0	1,1,1,0,1,0,0,0,0,1,0,1,0,1,0,0,1,1,0,1,1,1,0,1,0,0,1,0,0,1,0,0,1,1,1,1,1,0,0,0,0,0,1,1,1,0,1,1,0,0	1,1,1,0,1,0,0,0,0,1,0,1,0,1,0,0,1,1,0,1,1,1,0,1,0,0,1,0,0,1,0,0,1,1,1,1,1,0,0,0,0,0,0,0,1,0,1,1,1,0	0,1,1,0,1,0,0,0,0,1,0,1,0,1,0,0,1,1,0,0,1,1,0,1,0,0,1,0,0,1,0,0,1,1,1,1,1,0,0,0,0,0,0,0,1,0,1,1,1,0	0,1,1,0,1,0,0,0,0,1,0,1,0,1,0,0,1,1,0,1,1,1,0,1,0,0,0,0,0,1,1,0,1,1,1,1,1,0,0,0,0,0,0,0,1,0,1,1,1,0	3,3,3,3,3,3,3,3,3,3,3,3,3,3,3,3,3,3,3,3,3,3,3,3,3,3,3,3,3,3,3,3,3,3,3,3,3,3,3,3,3,3,3,3,3,3,3,3,3,3	3,3,3,3,3,3,3,3,3,3,3,3,3,3,3,3,3,3,3,3,3,3,3,3,3,3,3,3,3,3,3,3,3,3,3,3,3,3,3,3,3,3,3,3,3,3,3,3,3,3	2,2,2,2,2,2,2,2,2,2,2,2,2,2,2,2,2,2,2,2,2,2,2,2,2,2,2,2,2,2,2,2,2,2,2,2,2,2,2,2,2,2,2,2,2,2,2,2,2,2	2,2,2,2,2,2,2,2,2,2,2,2,2,2,2,2,2,2,2,2,2,2,2,2,2,2,2,2,2,2,2,2,2,2,2,2,2,2,2,2,2,2,2,2,2,2,2,2,2,2	2,2,2,2,2,2,2,2,2,2,2,2,2,2,2,2,2,2,2,2,2,2,2,2,2,2,2,2,2,2,2,2,2,2,2,2,2,2,2,2,2,2,2,2,2,2,2,2,2,2	3,3,3,3,3,3,3,3,3,3,3,3,3,3,3,3,3,3,3,3,3,3,3,3,3,3,3,3,3,3,3,3,3,3,3,3,3,3,3,3,3,3,3,3,3,3,3,3,3,3	3,3,3,3,3,3,3,3,3,3,3,3,3,3,3,3,3,3,3,3,3,3,3,3,3,3,3,3,3,3,3,3,3,3,3,3,3,3,3,3,3,3,3,3,3,3,3,3,3,3	0,1,1,0,1,0,0,0,0,1,0,1,0,1,0,0,1,1,0,1,1,1,0,1,0,0,1,0,0,1,1,0,1,1,1,1,1,0,0,0,0,0,0,0,1,0,1,1,1,0	0,1,1,0,1,0,0,0,0,1,0,1,0,1,0,0,1,1,0,1,1,1,0,1,0,0,1,0,0,1,0,0,1,1,1,1,1,0,0,0,0,0,0,0,1,0,1,1,1,0	3,3,3,3,3,3,3,3,3,3,3,3,3,3,3,3,3,3,3,3,3,3,3,3,3,3,3,3,3,3,3,3,3,3,3,3,3,3,3,3,3,3,3,3,3,3,3,3,3,3	2,2,2,2,2,2,2,2,2,2,2,2,2,2,2,2,2,2,2,2,2,2,2,2,2,2,2,2,2,2,2,2,2,2,2,2,2,2,0,2,2,2,2,2,2,2,2,2,2,2	2,2,2,0,2,0,2,2,2,2,0,2,2,0,2,2,0,2,3,2,2,2,3,0,2,2,2,2,3,3,2,3,3,3,1,2,0,2,3,3,2,2,3,0,2,0,2,2,2,2	1,1,1,0,1,0,0,0,0,1,0,1,0,1,0,0,1,1,0,0,1,1,1,1,0,0,1,0,0,1,0,0,1,1,1,1,1,0,0,0,0,0,1,1,1,0,1,1,1,0	1,1,1,0,1,0,0,0,0,1,0,1,0,1,0,0,1,1,0,1,1,1,1,1,0,0,1,0,0,1,0,0,1,1,1,1,1,0,0,0,0,0,1,1,1,0,1,1,1,0	1,1,1,0,1,0,0,0,0,1,0,1,0,1,0,0,1,1,0,1,1,1,0,1,0,0,1,0,0,1,0,0,1,1,1,1,1,0,0,0,0,0,1,1,1,0,1,1,1,0	1,1,1,0,1,0,0,0,0,1,0,1,0,1,0,0,1,1,0,1,1,1,0,1,0,0,1,0,0,1,0,0,1,1,1,1,1,0,0,0,0,0,0,0,1,0,1,1,1,0
929400	2,2,2,2,2,2,2,2,2,2,2,2,2,2,2,2,2,2,2,2,2,2,2,2,2,2,2,2,2,2,2,2,2,2,2,2,2,2,2,2,2,2,2,2,2,2,2,2,2,2	2,2,2,2,2,2,2,2,2,2,2,2,2,2,2,2,2,2,2,2,2,2,2,2,2,2,2,2,2,2,2,2,2,2,2,2,2,2,2,2,2,2,2,2,2,2,2,2,2,2	3,3,3,3,3,3,3,3,3,3,3,3,3,3,3,3,3,3,3,3,3,3,3,3,3,3,3,3,3,3,3,3,3,3,3,3,3,3,3,3,3,3,3,3,3,3,3,3,3,3	3,3,3,3,3,3,3,3,3,3,3,3,3,3,3,3,3,3,3,3,3,3,3,3,3,3,3,3,3,3,3,3,3,3,3,3,3,3,3,3,3,3,3,3,3,3,3,3,3,3	0,1,1,1,0,1,0,1,1,0,1,0,1,1,1,0,0,1,1,0,1,0,1,1,1,0,1,1,1,1,0,0,1,0,1,1,0,1,0,1,0,1,1,0,0,0,1,1,0,0	0,1,1,1,0,1,0,1,1,0,1,0,1,1,1,0,0,1,1,0,1,0,1,1,1,0,1,1,0,1,0,0,1,0,1,1,0,1,0,0,0,1,1,0,0,0,1,1,0,0	0,1,1,1,0,1,0,1,1,0,1,0,1,1,1,0,0,1,1,1,1,1,1,1,1,0,1,1,1,1,1,0,1,0,1,1,0,1,0,0,0,1,1,0,0,0,1,1,0,0	0,1,1,1,0,1,0,1,1,0,1,0,1,1,1,1,0,1,1,0,1,1,1,1,1,0,1,1,1,1,1,1,1,1,1,1,0,1,0,0,0,1,1,1,0,0,1,1,0,0	0,1,1,0,0,1,0,1,1,0,1,1,1,0,1,1,0,1,1,0,1,1,0,1,1,0,1,1,1,1,1,1,1,1,0,1,0,1,0,0,0,1,1,1,0,0,0,1,0,0	0,1,1,0,0,1,0,1,1,0,1,1,1,1,1,1,0,1,1,0,1,1,1,1,1,0,1,1,1,1,1,1,1,1,0,1,0,1,0,0,0,1,1,1,0,0,1,1,0,0	3,3,3,3,3,3,3,3,3,3,3,3,3,3,3,3,3,3,3,3,3,3,3,3,3,3,3,3,3,3,3,3,3,3,3,3,3,3,3,3,3,3,3,3,3,3,3,3,3,3	3,3,3,3,3,3,3,3,3,3,3,3,3,3,3,3,3,3,3,3,3,3,3,3,3,3,3,3,3,3,3,3,3,3,3,3,3,3,3,3,3,3,3,3,3,3,3,3,3,3	2,2,2,2,2,2,2,2,2,2,2,2,2,2,2,2,2,2,2,2,2,2,2,2,2,2,2,2,2,2,2,2,2,2,2,2,2,2,2,2,2,2,2,2,2,2,2,2,2,2	2,2,2,2,2,2,2,2,2,2,2,2,2,2,2,2,2,2,2,2,2,2,2,2,2,2,2,2,2,2,2,2,2,2,2,2,2,2,2,2,2,2,2,2,2,2,2,2,2,2	2,2,2,2,2,2,2,2,2,2,2,2,2,2,2,2,2,2,2,2,2,2,2,2,2,2,2,2,2,2,2,2,2,2,2,2,2,2,2,2,2,2,2,2,2,2,2,2,2,2	3,3,3,3,3,3,3,3,3,3,3,3,3,3,3,3,3,3,3,3,3,3,3,3,3,3,3,3,3,3,3,3,3,3,3,3,3,3,3,3,3,3,3,3,3,3,3,3,3,3	3,3,3,3,3,3,3,3,3,3,3,3,3,3,3,3,3,3,3,3,3,3,3,3,3,3,3,3,3,3,3,3,3,3,3,3,3,3,3,3,3,3,3,3,3,3,3,3,3,3	0,1,1,0,0,1,0,1,1,0,1,1,1,1,1,1,0,1,1,0,1,1,1,1,1,0,1,1,1,1,1,1,1,1,0,1,0,1,0,0,0,1,1,1,0,0,1,1,0,0	0,1,1,0,0,1,0,1,1,0,1,1,1,1,1,1,0,1,1,0,1,1,1,1,1,0,1,1,1,1,1,1,1,1,0,1,0,1,0,0,0,1,1,1,0,0,1,1,0,0	3,3,3,3,3,3,3,3,3,3,3,3,3,3,3,3,3,3,3,3,3,3,3,3,3,3,3,3,3,3,3,3,3,3,3,3,3,3,3,3,3,3,3,3,3,3,3,3,3,3	2,2,2,2,2,2,2,2,2,2,2,2,2,2,2,2,2,2,2,2,2,2,2,2,2,2,2,2,2,2,2,2,2,2,2,2,2,2,2,2,2,2,2,2,2,2,2,2,2,2	0,2,1,3,0,2,1,2,3,1,1,2,1,0,1,0,2,0,0,0,0,1,1,0,2,1,1,1,1,1,1,2,3,1,0,0,3,3,1,0,3,3,0,2,1,1,2,3,0,2	0,1,1,1,0,1,0,1,1,0,1,0,1,1,1,0,0,1,1,0,1,0,1,1,1,0,1,1,1,1,0,0,1,0,1,1,0,1,0,0,0,1,1,0,0,0,1,1,0,0	0,1,1,1,0,1,0,1,1,0,1,0,1,1,1,0,0,1,1,0,1,0,1,1,1,0,1,1,1,1,0,0,1,0,1,1,0,1,0,0,0,1,1,0,0,0,1,1,0,0	0,1,1,1,0,1,0,1,1,0,1,0,1,1,1,0,0,1,1,0,1,1,1,1,1,0,1,1,1,1,1,0,1,0,1,1,0,1,0,0,0,1,1,0,0,0,1,1,0,0	0,1,1,1,0,1,0,1,1,0,1,0,1,1,1,1,0,1,1,0,1,1,1,1,1,0,1,1,1,1,1,1,1,1,1,1,0,1,0,0,0,1,1,1,0,0,1,1,0,0
929500	2,2,2,2,2,2,2,2,2,2,2,2,2,2,2,2,2,2,2,2,2,2,2,2,2,2,2,2,2,2,2,2,2,2,2,2,2,2,2,2,2,2,2,2,2,2,2,2,2,2	2,2,2,2,2,2,2,2,2,2,2,2,2,2,2,2,2,2,2,2,2,2,2,2,2,2,2,2,2,2,2,2,2,2,2,2,2,2,2,2,2,2,2,2,2,2,2,2,2,2	3,3,3,3,3,3,3,3,3,3,3,3,3,3,3,3,3,3,3,3,3,3,3,3,3,3,3,3,3,3,3,3,3,3,3,3,3,3,3,3,3,3,3,3,3,3,3,3,3,3	3,3,3,3,3,3,3,3,3,3,3,3,3,3,3,3,3,3,3,3,3,3,3,3,3,3,3,3,3,3,3,3,3,3,3,3,3,3,3,3,3,3,3,3,3,3,3,3,3,3	1,0,0,0,1,1,1,0,0,1,1,1,1,1,1,0,0,0,1,0,0,0,0,0,0,1,1,1,1,1,1,0,0,0,0,1,1,0,0,0,0,0,1,0,1,1,1,1,1,1	1,0,0,0,1,1,1,0,0,1,1,1,1,1,1,0,0,0,1,0,0,0,0,0,0,1,1,1,0,0,1,0,0,0,0,1,1,0,0,0,0,0,1,0,1,1,1,1,1,1	1,0,0,0,1,1,1,0,0,1,1,1,0,1,1,0,0,0,1,0,0,0,0,1,0,1,1,1,0,0,1,0,0,0,0,1,1,0,0,0,0,0,1,0,1,1,1,1,1,1	1,1,0,0,1,1,1,0,0,0,1,1,0,1,1,0,0,1,1,0,0,0,0,0,0,1,1,1,0,0,1,0,0,0,0,1,1,0,0,0,0,0,1,0,1,0,1,1,1,1	1,1,0,0,1,1,1,0,0,0,1,1,0,1,1,0,0,1,1,0,0,0,0,0,0,1,1,1,0,0,1,0,0,0,0,1,1,0,0,0,0,0,1,0,1,0,1,1,1,1	1,1,0,1,1,1,1,0,0,0,1,1,0,1,1,0,0,0,1,0,0,0,0,0,0,1,1,0,0,0,1,0,0,0,0,1,1,0,0,0,0,0,1,0,1,0,1,1,0,0	3,3,3,3,3,3,3,3,3,3,3,3,3,3,3,3,3,3,3,3,3,3,3,3,3,3,3,3,3,3,3,3,3,3,3,3,3,3,3,3,3,3,3,3,3,3,3,3,3,3	3,3,3,3,3,3,3,3,3,3,3,3,3,3,3,3,3,3,3,3,3,3,3,3,3,3,3,3,3,3,3,3,3,3,3,3,3,3,3,3,3,3,3,3,3,3,3,3,3,3	2,2,2,2,2,2,2,2,2,2,2,2,2,2,2,2,2,2,2,2,2,2,2,2,2,2,2,2,2,2,2,2,2,2,2,2,2,2,2,2,2,2,2,2,2,2,2,2,2,2	2,2,2,2,2,2,2,2,2,2,2,2,2,2,2,2,2,2,2,2,2,2,2,2,2,2,2,2,2,2,2,2,2,2,2,2,2,2,2,2,2,2,2,2,2,2,2,2,2,2	2,2,2,2,2,2,2,2,2,2,2,2,2,2,2,2,2,2,2,2,2,2,2,2,2,2,2,2,2,2,2,2,2,2,2,2,2,2,2,2,2,2,2,2,2,2,2,2,2,2	3,3,3,3,3,3,3,3,3,3,3,3,3,3,3,3,3,3,3,3,3,3,3,3,3,3,3,3,1,3,3,3,3,3,3,3,3,3,3,3,3,3,3,3,3,3,3,3,3,3	3,3,3,3,3,3,3,3,3,3,3,3,3,3,3,3,3,3,3,3,3,3,3,3,3,3,3,3,1,3,3,3,3,3,3,3,3,3,3,3,3,3,3,3,3,3,3,3,3,3	1,1,0,1,1,1,1,0,0,0,1,1,0,1,1,0,0,0,1,0,0,0,0,0,0,1,1,1,0,0,1,0,0,0,0,1,1,0,0,0,0,0,1,0,1,0,1,1,0,0	1,1,0,0,1,1,1,0,0,0,1,1,0,1,1,0,0,1,1,0,0,0,0,0,0,1,1,1,0,0,1,0,0,0,0,1,1,0,0,0,0,0,1,0,1,0,1,1,1,1	3,3,3,3,3,3,3,3,3,3,3,3,3,3,3,3,3,3,3,3,3,3,3,3,3,3,3,3,3,3,3,3,3,3,3,3,3,3,3,3,3,3,3,3,3,3,3,3,3,3	2,2,2,2,2,2,2,2,2,2,2,2,2,2,2,2,2,2,2,2,2,2,2,2,2,2,2,2,2,2,2,2,2,2,2,2,2,2,2,2,2,2,2,2,2,2,2,2,2,2	0,0,0,0,2,2,3,2,1,1,0,3,3,3,2,2,2,0,2,3,1,3,3,3,0,2,2,0,1,2,1,1,3,3,0,3,0,3,1,2,2,3,2,1,3,2,3,3,0,2	1,0,0,0,1,1,1,0,0,1,1,1,1,1,1,0,0,0,1,0,0,0,0,0,0,1,1,1,0,0,1,0,0,0,0,1,1,0,0,0,0,0,1,0,1,1,1,1,1,1	1,0,0,0,1,1,1,0,0,1,1,1,1,1,1,0,0,0,1,0,0,0,0,0,0,1,1,1,0,0,1,0,0,0,0,1,1,0,0,0,0,0,1,0,1,1,1,1,1,1	1,0,0,0,1,1,1,0,0,1,1,1,0,1,1,0,0,0,1,0,0,0,0,0,0,1,1,1,0,0,1,0,0,0,0,1,1,0,0,0,0,0,1,0,1,1,1,1,1,1	1,1,0,0,1,1,1,0,0,0,1,1,0,1,1,0,0,1,1,0,0,0,0,0,0,1,1,1,0,0,1,0,0,0,0,1,1,0,0,0,0,0,1,0,1,0,1,1,1,1
929600	2,2,2,2,2,2,2,2,2,2,2,2,2,2,2,2,2,2,2,2,2,2,2,2,2,2,2,2,2,2,2,2,2,2,2,2,2,2,2,2,2,2,2,2,2,2,2,2,2,2	2,2,2,2,2,2,2,2,2,2,2,2,2,2,2,2,2,2,2,2,2,2,2,2,2,2,2,2,2,2,2,2,2,2,2,2,2,2,2,2,2,2,2,2,2,2,2,2,2,2	3,3,3,3,3,3,3,3,3,3,3,3,3,3,3,3,3,3,3,3,3,3,3,3,3,3,3,3,3,3,3,3,3,3,3,3,3,3,3,3,3,3,3,3,3,3,3,3,3,3	3,3,3,3,3,3,3,3,3,3,3,3,3,3,3,3,3,3,3,3,3,3,3,3,3,3,3,3,3,3,3,3,3,3,3,3,3,3,3,3,3,3,3,3,3,3,3,3,3,3	1,1,1,1,0,1,1,1,0,0,0,0,1,0,0,0,0,1,0,0,0,0,1,0,1,1,1,1,0,1,1,0,1,0,0,1,1,0,1,1,1,0,0,0,1,0,1,0,0,1	1,1,1,1,0,1,1,1,0,0,0,0,1,0,0,0,0,1,0,0,0,0,1,0,1,1,1,1,0,1,1,1,1,0,0,1,1,0,1,1,1,0,0,0,1,0,1,0,0,1	1,1,1,1,0,1,1,1,0,0,0,0,1,0,0,0,0,1,0,0,0,0,1,0,1,1,1,1,0,1,1,1,1,0,0,1,1,0,1,1,1,0,0,0,1,0,1,0,0,1	1,1,1,1,0,0,1,1,0,0,0,1,1,0,0,0,0,1,0,0,0,0,1,0,1,1,1,1,0,1,1,1,1,0,0,1,1,0,0,1,1,0,1,0,0,1,1,0,0,0	1,0,1,1,0,0,1,1,0,1,0,0,1,0,0,0,0,1,0,0,0,0,1,0,1,1,0,1,0,1,1,1,1,0,0,1,1,0,0,0,1,0,0,0,1,1,1,1,0,0	1,1,1,1,0,0,1,1,0,1,0,1,1,0,0,0,0,1,0,0,0,1,1,0,1,1,0,1,0,1,1,1,1,0,0,1,1,0,0,1,1,0,0,0,1,1,1,0,0,0	3,3,3,3,3,3,3,3,3,3,3,3,3,3,3,3,3,3,3,3,3,3,3,3,3,3,3,3,3,3,3,3,3,3,3,3,3,3,3,3,3,3,3,3,3,3,3,3,3,3	3,3,3,3,3,3,3,3,3,3,3,3,3,3,3,3,3,3,3,3,3,3,3,3,3,3,3,3,3,3,3,3,3,3,3,3,3,3,3,3,3,3,3,3,3,3,3,3,3,3	2,2,2,2,2,2,2,2,2,2,2,2,2,2,2,2,2,2,2,2,2,2,2,2,2,2,2,2,2,2,2,2,2,2,2,2,2,2,2,2,2,2,2,2,2,2,2,2,2,2	2,2,2,2,2,2,2,2,2,2,2,2,2,2,2,2,2,2,2,2,2,2,2,2,2,2,2,2,2,2,2,2,2,2,2,2,2,2,2,2,2,2,2,2,2,2,2,2,2,2	2,2,2,2,2,2,2,2,2,2,2,2,2,2,2,2,2,2,2,2,2,2,2,2,2,2,2,2,2,2,2,2,2,2,2,2,2,2,2,2,2,2,2,2,2,2,2,2,2,2	3,3,3,3,3,3,3,3,3,3,3,3,3,3,3,3,3,3,3,3,3,3,3,3,3,3,3,3,3,3,3,3,3,3,3,3,3,3,3,3,3,3,3,3,3,3,3,3,3,3	3,3,3,3,3,3,3,3,3,3,3,3,3,3,3,3,3,3,3,3,3,3,3,3,3,3,3,3,3,3,3,3,3,3,3,3,3,3,3,3,3,3,3,3,3,3,3,3,3,3	1,1,1,1,0,0,1,1,0,1,0,1,1,0,0,0,0,1,0,0,0,1,1,0,1,1,0,1,0,1,1,1,1,0,0,1,1,0,0,1,1,0,0,0,1,1,1,0,0,0	1,1,1,1,0,0,1,1,0,1,0,1,1,0,0,0,0,1,0,0,0,0,1,0,1,1,0,1,0,1,1,1,1,0,0,1,1,0,0,1,1,0,0,0,1,1,1,0,0,0	3,3,3,3,3,3,3,3,3,3,3,3,3,3,3,3,3,3,3,3,3,3,3,3,3,3,3,3,3,3,3,3,3,3,3,3,3,3,3,3,3,3,3,3,3,3,3,3,3,3	2,2,2,2,2,2,2,2,2,2,2,2,2,2,2,2,2,2,2,2,2,2,2,2,2,2,2,2,2,2,2,2,2,2,2,2,2,2,2,2,2,2,2,2,2,2,2,2,2,2	0,2,3,3,1,0,3,3,3,0,1,1,3,3,2,3,3,2,0,0,0,0,2,2,2,1,2,0,0,0,0,2,0,0,3,0,0,0,1,2,1,1,3,2,3,2,0,2,2,1	1,1,1,1,0,1,1,1,0,0,0,0,1,0,0,0,0,1,0,0,0,0,1,0,1,1,1,1,0,1,1,1,1,0,0,1,1,0,1,1,1,0,0,0,1,0,1,0,0,1	1,1,1,1,0,1,1,1,0,0,0,0,1,0,0,0,0,1,0,0,0,0,1,0,1,1,1,1,0,1,1,1,1,0,0,1,1,0,1,1,1,0,0,0,1,0,1,0,0,1	1,1,1,1,0,1,1,1,0,0,0,0,1,0,0,0,0,1,0,0,0,0,1,0,1,1,1,1,0,1,1,1,1,0,0,1,1,0,1,1,1,0,0,0,1,0,1,0,0,1	1,1,1,1,0,0,1,1,0,0,0,1,1,0,0,0,0,1,0,0,0,0,1,0,1,1,1,1,0,1,1,1,1,0,0,1,1,0,0,1,1,0,0,0,1,1,1,0,0,0
929700	2,2,2,2,2,2,2,2,2,2,2,2,2,2,2,2,2,2,2,2,2,2,2,2,2,2,2,2,2,2,2,2,2,2,2,2,2,2,2,2,2,2,2,2,2,2,2,2,2,2	2,2,2,2,2,2,2,2,2,2,2,2,2,2,2,2,2,2,2,2,2,2,2,2,2,2,2,2,2,2,2,2,2,2,2,2,2,2,2,2,2,2,2,2,2,2,2,2,2,2	3,3,3,3,3,3,3,3,3,3,3,3,3,3,3,3,3,3,3,3,3,3,3,3,3,3,3,3,3,3,3,3,3,3,3,3,3,3,3,3,3,3,3,3,3,3,3,3,3,3	3,3,3,3,3,3,3,3,3,3,3,3,3,3,3,3,3,3,3,3,3,3,3,3,3,3,3,3,3,3,3,3,3,3,3,3,3,3,3,3,3,3,3,3,3,3,3,3,3,3	1,1,1,0,1,0,0,0,0,1,1,1,0,0,1,1,0,0,1,1,1,1,0,0,0,1,1,0,0,0,1,1,0,0,1,1,0,1,1,0,0,0,0,1,0,0,1,1,0,0	1,1,0,0,1,0,0,1,0,1,1,1,0,0,1,1,0,0,1,1,1,1,0,0,0,1,1,0,0,0,1,1,0,0,1,1,0,1,1,0,0,0,0,1,0,0,1,1,0,1	1,1,0,0,1,0,0,0,0,1,1,1,0,0,1,1,0,0,1,1,1,1,0,0,0,1,1,0,0,0,1,1,0,0,1,1,0,1,1,0,0,0,0,1,0,0,1,1,0,1	1,1,0,1,1,0,0,0,1,1,1,1,0,0,1,1,0,0,0,1,1,1,0,1,0,1,1,0,1,0,1,1,0,0,1,1,0,1,1,0,0,0,0,1,0,0,1,1,0,1	1,1,0,1,1,0,0,0,0,1,1,1,0,0,1,1,0,0,0,1,1,1,0,1,0,1,1,0,1,0,1,1,0,0,1,1,0,1,1,0,0,0,0,1,0,0,1,1,0,1	1,1,0,1,1,0,0,0,0,1,1,1,0,0,1,1,0,0,0,1,1,1,0,1,0,1,1,0,1,0,1,0,0,0,1,1,0,1,1,0,0,0,0,1,0,0,1,1,0,1	3,3,3,3,3,3,3,3,3,3,3,3,3,3,3,3,3,3,3,3,3,3,3,3,3,3,3,3,3,3,3,3,3,3,3,3,3,3,3,3,3,3,3,3,3,3,3,3,3,3	3,3,3,3,3,3,3,3,3,3,3,3,3,3,3,3,3,3,3,3,3,3,3,3,3,3,3,3,3,3,3,3,3,3,3,3,3,3,3,3,3,3,3,3,3,3,3,3,3,3	2,2,2,2,2,2,2,2,2,2,2,2,2,2,2,2,2,2,2,2,2,2,2,2,2,2,2,2,2,2,2,2,2,2,2,2,2,2,2,2,2,2,2,2,2,2,2,2,2,2	2,2,2,2,2,2,2,2,2,2,2,2,2,2,2,2,2,2,2,2,2,2,2,2,2,2,2,2,2,2,2,2,2,2,2,2,2,2,2,2,2,2,2,2,2,2,2,2,2,2	2,2,2,2,2,2,2,2,2,2,2,2,2,2,2,2,2,2,2,2,2,2,2,2,2,2,2,2,2,2,2,2,2,2,2,2,2,2,2,2,2,2,2,2,2,2,2,2,2,2	3,3,3,3,3,3,3,3,3,3,3,3,3,3,3,3,3,3,3,3,3,3,3,3,3,3,3,3,3,3,3,3,3,3,3,3,3,3,3,3,3,3,3,3,3,3,3,3,3,3	3,3,3,3,3,3,3,3,3,3,3,3,3,3,3,3,3,3,3,3,3,3,3,3,3,3,3,3,3,3,3,3,3,3,3,3,3,3,3,3,3,3,3,3,3,3,3,3,3,3	1,1,0,1,1,0,0,0,0,1,1,1,0,0,1,1,0,0,0,1,1,1,0,1,0,1,1,0,1,0,1,1,0,0,1,1,0,1,1,0,0,0,0,1,0,0,1,1,0,1	1,1,0,1,1,0,0,0,0,1,1,1,0,0,1,1,0,0,0,1,1,1,0,1,0,1,1,0,1,0,1,1,0,0,1,1,0,1,1,0,0,0,0,1,0,0,1,1,0,1	3,3,3,3,3,3,3,3,3,3,3,3,3,3,3,3,3,3,3,3,3,3,3,3,3,3,3,3,3,3,3,3,3,3,3,3,3,3,3,3,3,3,3,3,3,3,3,3,3,3	2,2,2,2,2,2,2,2,2,2,2,2,2,2,2,2,2,2,2,2,2,2,2,2,2,2,2,2,2,2,2,2,2,2,2,2,2,2,2,2,2,2,2,2,2,2,2,2,2,2	3,3,3,3,3,3,3,1,2,3,3,3,1,3,3,3,3,3,3,3,3,3,3,2,1,2,3,3,1,3,2,3,3,1,3,3,0,3,2,3,3,1,2,2,3,3,2,2,3,3	1,1,0,0,1,0,0,0,0,1,1,1,0,0,1,1,0,0,1,1,1,1,0,0,0,1,1,0,0,0,1,1,0,0,1,1,0,1,1,0,0,0,0,1,0,0,1,1,0,1	1,1,0,0,1,0,0,0,0,1,1,1,0,0,1,1,0,0,1,1,1,1,0,0,0,1,1,0,0,0,1,1,0,0,1,1,0,1,1,0,0,0,0,1,0,0,1,1,0,1	1,1,0,0,1,0,0,0,0,1,1,1,0,0,1,1,0,0,1,1,1,1,0,0,0,1,1,0,0,0,1,1,0,0,1,1,0,1,1,0,0,0,0,1,0,0,1,1,0,1	1,1,0,1,1,0,0,0,0,1,1,1,0,0,1,1,0,0,0,1,1,1,0,1,0,1,1,0,1,0,1,1,0,0,1,1,0,1,1,0,0,0,0,1,0,0,1,1,0,1
929800	2,2,2,2,2,2,2,2,2,2,2,2,2,2,2,2,2,2,2,2,2,2,2,2,2,2,2,2,2,2,2,2,2,2,2,2,2,2,2,2,2,2,2,2,2,2,2,2,2,2	2,2,2,2,2,2,2,2,2,2,2,2,2,2,2,2,2,2,2,2,2,2,2,2,2,2,2,2,2,2,2,2,2,2,2,2,2,2,2,2,2,2,2,2,2,2,2,2,2,2	3,3,3,3,3,3,3,3,3,3,3,3,3,3,3,3,3,3,3,3,3,3,3,3,3,3,3,3,3,3,3,3,3,3,3,3,3,3,3,3,3,3,3,3,3,3,3,3,3,3	3,3,3,3,3,3,3,3,3,3,3,3,3,3,3,3,3,3,3,3,3,3,3,3,3,3,3,3,3,3,3,3,3,3,3,3,3,3,3,3,3,3,3,3,3,3,3,3,3,3	0,0,0,0,0,0,1,0,1,0,0,1,0,1,1,0,1,0,1,1,1,1,1,1,0,1,0,1,0,1,1,0,1,0,1,1,0,0,1,1,0,0,1,1,1,0,1,1,1,0	0,0,0,0,0,0,1,0,1,0,0,1,0,1,1,0,1,0,1,1,1,1,1,1,0,1,0,1,0,1,1,0,0,0,1,1,0,0,1,1,0,0,1,1,0,0,1,1,1,0	0,0,0,1,0,0,1,0,1,0,0,1,0,1,1,0,0,0,1,1,1,1,1,1,0,1,0,1,0,1,1,0,0,0,1,1,0,0,1,1,0,0,1,1,0,0,1,1,1,0	0,0,0,0,0,0,1,0,1,0,0,1,0,1,1,0,1,0,1,1,1,1,1,1,0,1,0,1,0,1,1,0,0,0,1,1,0,0,1,1,0,0,1,0,0,0,1,1,1,0	0,0,0,0,0,0,0,0,1,0,0,0,0,1,1,0,1,0,1,1,1,1,1,1,0,1,0,1,0,1,1,0,0,0,1,1,1,0,1,1,0,0,1,0,1,0,1,1,1,0	0,0,0,0,0,0,0,0,1,0,0,1,0,1,1,0,1,0,1,1,1,1,1,1,0,1,0,1,0,1,1,0,0,0,1,1,1,0,1,1,0,0,1,0,1,0,1,1,1,1	3,3,3,3,3,3,3,3,3,3,3,3,3,3,3,3,3,3,3,3,3,3,3,3,3,3,3,3,3,3,3,3,3,3,3,3,3,3,3,3,3,3,3,3,3,3,3,3,3,3	3,3,3,3,3,3,3,3,3,3,3,3,3,3,3,3,3,3,3,3,3,3,3,3,3,3,3,3,3,3,3,3,3,3,3,3,3,3,3,3,3,3,3,3,3,3,3,3,3,3	2,2,2,2,2,2,2,2,2,2,2,2,2,2,2,2,2,2,2,2,2,2,2,2,2,2,2,2,2,2,2,2,2,2,2,2,2,2,2,2,2,2,2,2,2,2,2,2,2,2	2,2,2,2,2,2,2,2,2,2,2,2,2,2,2,2,2,2,2,2,2,2,2,2,2,2,2,2,2,2,2,2,2,2,2,2,2,2,2,2,2,2,2,2,2,2,2,2,2,2	2,2,2,2,2,2,2,2,2,2,2,2,2,2,2,2,2,2,2,2,2,2,2,2,2,2,2,2,2,2,2,2,2,2,2,2,2,2,2,2,2,2,2,2,2,2,2,2,2,2	3,3,3,3,3,3,3,3,3,3,3,3,3,3,3,3,3,3,3,3,3,3,3,3,3,3,3,3,3,3,3,3,3,3,3,3,3,3,3,3,3,3,3,3,3,3,3,3,3,3	3,3,3,3,3,3,3,3,3,3,3,3,3,3,3,3,3,3,3,3,3,3,3,3,3,3,3,3,3,3,3,3,3,3,3,3,3,3,3,3,3,3,3,3,3,3,3,3,3,3	0,0,0,0,0,0,0,0,1,0,0,1,0,1,1,0,1,0,1,1,1,1,1,1,0,1,0,1,0,1,1,0,0,0,1,1,1,0,1,1,0,0,1,0,1,0,1,1,1,1	0,0,0,0,0,0,0,0,1,0,0,1,0,1,1,0,1,0,1,1,1,1,1,1,0,1,0,1,0,1,1,0,0,0,1,1,1,0,1,1,0,0,1,0,1,0,1,1,1,0	3,3,3,3,3,3,3,3,3,3,3,3,3,3,3,3,3,3,3,3,3,3,3,3,3,3,3,3,3,3,3,3,3,3,3,3,3,3,3,3,3,3,3,3,3,3,3,3,3,3	2,2,2,2,2,2,2,2,2,2,2,2,2,2,2,2,2,2,2,2,2,2,2,2,2,2,2,2,2,2,2,2,2,2,2,2,2,2,2,2,2,2,2,2,2,2,2,2,2,2	3,3,2,3,0,2,3,1,1,2,0,3,1,0,1,1,1,2,0,0,2,1,1,1,1,3,2,1,0,3,1,1,0,3,3,1,3,3,1,0,3,1,3,1,2,1,2,1,1,1	0,0,0,0,0,0,1,0,1,0,0,1,0,1,1,0,1,0,1,1,1,1,1,1,0,1,0,1,0,1,1,0,0,0,1,1,0,0,1,1,0,0,1,1,1,0,1,1,1,0	0,0,0,0,0,0,1,0,1,0,0,1,0,1,1,0,1,0,1,1,1,1,1,1,0,1,0,1,0,1,1,0,0,0,1,1,0,0,1,1,0,0,1,1,0,0,1,1,1,0	0,0,0,0,0,0,1,0,1,0,0,1,0,1,1,0,1,0,1,1,1,1,1,1,0,1,0,1,0,1,1,0,0,0,1,1,0,0,1,1,0,0,1,1,0,0,1,1,1,0	0,0,0,0,0,0,1,0,1,0,0,1,0,1,1,0,1,0,1,1,1,1,1,1,0,1,0,1,0,1,1,0,0,0,1,1,0,0,1,1,0,0,1,0,0,0,1,1,1,0
929900	2,2,2,2,2,2,2,2,2,2,2,2,2,2,2,2,2,2,2,2,2,2,2,2,2,2,2,2,2,2,2,2,2,2,2,2,2,2,2,2,2,2,2,2,2,2,2,2,2,2	2,2,2,2,2,2,2,2,2,2,2,2,2,2,2,2,2,2,2,2,2,2,2,2,2,2,2,2,2,2,2,2,2,2,2,2,2,2,2,2,2,2,2,2,2,2,2,2,2,2	3,3,3,3,3,3,3,3,3,3,3,3,3,3,3,3,3,3,3,3,3,3,3,3,3,3,3,3,3,3,3,3,3,3,3,3,3,3,3,3,3,3,3,3,3,3,3,3,3,3	3,3,3,3,3,3,3,3,3,3,3,3,3,3,3,3,3,3,3,3,3,3,3,3,3,3,3,3,3,3,3,3,3,3,3,3,3,3,3,3,3,3,3,3,3,3,3,3,3,3	0,1,0,0,0,0,1,0,0,0,1,1,0,0,1,1,1,0,0,1,0,0,1,0,1,1,0,1,0,0,1,0,1,0,1,0,0,1,1,1,1,1,1,0,1,0,0,0,1,1	0,1,0,0,0,0,1,0,0,0,1,1,0,0,1,1,1,0,0,1,0,0,1,0,1,1,0,1,0,0,1,0,1,0,1,0,0,1,1,1,1,1,1,0,1,0,1,0,1,1	0,1,0,0,0,0,1,0,0,0,1,1,0,0,1,1,0,0,0,1,0,0,1,0,1,1,0,1,0,0,1,0,1,0,1,0,0,1,0,1,1,1,1,0,1,0,1,0,1,1	0,0,0,0,0,0,1,0,0,0,1,1,0,0,1,1,1,0,0,1,0,0,1,0,1,1,0,1,0,0,1,0,1,0,1,0,0,1,0,1,1,1,1,0,1,0,1,0,1,1	0,0,0,0,0,0,1,0,0,0,0,1,0,0,1,1,1,0,0,1,0,0,1,0,1,1,0,1,0,0,1,0,1,0,1,0,0,1,0,1,1,1,1,0,1,0,1,0,1,1	0,0,0,0,0,0,1,0,0,0,0,0,0,0,1,1,1,0,0,1,0,0,1,0,1,1,0,1,0,0,1,0,1,0,1,0,0,1,0,1,1,1,1,0,1,0,1,0,1,1	3,3,3,3,3,3,3,3,3,3,3,3,3,3,3,3,3,3,3,3,3,3,3,3,3,3,3,3,3,3,3,3,3,3,3,3,3,3,3,3,3,3,3,3,3,3,3,3,3,3	3,3,3,3,3,3,3,3,3,3,3,3,3,3,3,3,3,3,3,3,3,3,3,3,3,3,3,3,3,3,3,3,3,3,3,3,3,3,3,3,3,3,3,3,3,3,3,3,3,3	2,2,2,2,2,2,2,2,2,2,2,2,2,2,2,2,2,2,2,2,2,2,2,2,2,2,2,2,2,2,2,2,2,2,2,2,2,2,2,2,2,2,2,2,2,2,2,2,2,2	2,2,2,2,2,2,2,2,2,2,2,2,2,2,2,2,2,2,2,2,2,2,2,2,2,2,2,2,2,2,2,2,2,2,2,2,2,2,2,2,2,2,2,2,2,2,2,2,2,2	2,2,2,2,2,2,2,2,2,2,2,2,2,2,2,2,2,2,2,2,2,2,2,2,2,2,2,2,2,2,2,2,2,2,2,2,2,2,2,2,2,2,2,2,2,2,2,2,2,2	3,3,3,3,3,3,3,3,3,3,3,3,3,3,3,3,3,3,3,3,3,3,3,3,3,3,3,3,3,3,3,3,3,3,3,3,3,3,3,3,3,3,3,3,3,3,3,3,3,3	3,3,3,3,3,3,3,3,3,3,3,3,3,3,3,3,3,3,3,3,3,3,3,3,3,3,3,3,3,3,3,3,3,3,3,3,3,3,3,3,3,3,3,3,3,3,3,3,3,3	0,0,0,0,0,0,1,0,0,0,0,1,0,0,1,1,1,0,0,1,0,0,1,0,1,1,0,1,0,0,1,0,1,0,1,0,0,1,0,1,1,1,1,0,1,0,1,0,1,1	0,0,0,0,0,0,1,0,0,0,0,1,0,0,1,1,1,0,0,1,0,0,1,0,1,1,0,1,0,0,1,0,1,0,1,0,0,1,0,1,1,1,1,0,1,0,1,0,1,1	3,3,3,3,3,3,3,3,3,3,3,3,3,3,3,3,3,3,3,3,3,3,3,3,3,3,3,3,3,3,3,3,3,3,3,3,3,3,3,3,3,3,3,3,3,3,3,3,3,3	2,2,2,2,2,2,2,2,2,2,2,2,2,2,2,2,2,2,2,2,2,2,2,2,2,2,2,2,2,2,2,2,2,2,2,2,2,2,2,2,2,2,2,2,2,2,2,2,2,2	2,1,0,0,0,2,3,0,0,1,1,0,2,1,3,3,1,1,0,2,1,3,1,1,3,1,1,3,3,3,0,3,3,0,3,0,2,1,1,1,1,2,3,2,0,1,2,3,0,3	0,1,0,0,0,0,1,0,0,0,1,1,0,0,1,1,1,0,0,1,0,0,1,0,1,1,0,1,0,0,1,0,1,0,1,0,0,1,1,1,1,1,1,0,1,0,0,0,1,1	0,1,0,0,0,0,1,0,0,0,1,1,0,0,1,1,1,0,0,1,0,0,1,0,1,1,0,1,0,0,1,0,1,0,1,0,0,1,1,1,1,1,1,0,1,0,1,0,1,1	0,1,0,0,0,0,1,0,0,0,1,1,0,0,1,1,0,0,0,1,0,0,1,0,1,1,0,1,0,0,1,0,1,0,1,0,0,1,0,1,1,1,1,0,1,0,1,0,1,1	0,0,0,0,0,0,1,0,0,0,1,1,0,0,1,1,1,0,0,1,0,0,1,0,1,1,0,1,0,0,1,0,1,0,1,0,0,1,0,1,1,1,1,0,1,0,1,0,1,1
930000	2,2,2,2,2,2,2,2,2,2,2,2,2,2,2,2,2,2,2,2,2,2,2,2,2,2,2,2,2,2,2,2,2,2,2,2,2,2,2,2,2,2,2,2,2,2,2,2,2,2	2,2,2,2,2,2,2,2,2,2,2,2,2,2,2,2,2,2,2,2,2,2,2,2,2,2,2,2,2,2,2,2,2,2,2,2,2,2,2,2,2,2,2,2,2,2,2,2,2,2	3,3,3,3,3,3,3,3,3,3,3,3,3,3,3,3,3,3,3,3,3,3,3,3,3,3,3,3,3,3,3,3,3,3,3,3,3,3,3,3,3,3,3,3,3,3,3,3,3,3	3,3,3,3,3,3,3,3,3,3,3,3,3,3,3,3,3,3,3,3,3,3,3,3,3,3,3,3,3,3,3,3,3,3,3,3,3,3,3,3,3,3,3,3,3,3,3,3,3,3	1,0,0,0,0,0,1,1,1,0,0,1,1,0,0,1,1,0,1,0,1,0,0,1,1,0,0,1,1,0,1,1,0,0,0,0,1,0,1,0,1,1,0,0,1,1,0,1,0,0	0,0,0,1,0,0,0,1,1,1,0,1,0,0,0,1,1,1,1,1,0,0,0,1,1,0,0,1,0,0,1,1,1,0,1,0,1,0,0,0,1,1,1,0,1,1,0,1,0,0	1,1,0,1,0,0,0,1,1,1,0,1,1,0,0,1,1,1,1,1,0,0,0,1,1,0,0,1,0,0,1,1,1,0,1,0,1,0,0,0,1,1,1,0,1,1,1,1,0,0	1,1,0,0,0,0,0,1,1,1,0,1,1,0,0,0,1,1,1,1,0,0,0,1,1,0,0,1,0,0,1,1,1,0,1,0,1,0,0,0,1,1,1,0,1,1,1,1,0,0	1,1,0,0,0,0,0,1,1,1,0,1,1,0,0,0,1,1,1,1,0,0,0,1,1,0,0,1,0,0,1,1,1,0,1,0,1,0,0,0,1,1,1,0,1,1,1,1,0,0	1,1,0,0,0,0,0,1,1,1,0,1,1,0,0,0,1,1,1,1,0,0,0,0,1,0,0,1,0,0,1,1,0,0,1,0,1,0,0,0,1,1,1,0,1,1,1,1,0,0	3,3,3,3,3,3,3,3,3,3,3,3,3,3,3,3,3,3,3,3,3,3,3,3,3,3,3,3,3,3,3,3,3,3,3,3,3,3,3,3,3,3,3,3,3,3,3,3,3,3	3,3,3,3,3,3,3,3,3,3,3,3,3,3,3,3,3,3,3,3,3,3,3,3,3,3,3,3,3,3,3,3,3,3,3,3,3,3,3,3,3,3,3,3,3,3,3,3,3,3	2,2,2,2,2,2,2,2,2,2,2,2,2,2,2,2,2,2,2,2,2,2,2,2,2,2,2,2,2,2,2,2,2,2,2,2,2,2,2,2,2,2,2,2,2,2,2,2,2,2	2,2,2,2,2,2,2,2,2,2,2,2,2,2,2,2,2,2,2,2,2,2,2,2,2,2,2,2,2,2,2,2,2,2,2,2,2,2,2,2,2,2,2,2,2,2,2,2,2,2	2,2,2,2,2,2,2,2,2,2,2,2,2,2,2,2,2,2,2,2,2,2,2,2,2,2,2,2,2,2,2,2,2,2,2,2,2,2,2,2,2,2,2,2,2,2,2,2,2,2	3,3,3,3,3,3,3,3,3,3,3,3,3,3,3,3,3,3,3,3,3,3,3,3,3,3,3,3,3,3,3,3,3,3,3,3,3,3,3,3,3,3,3,3,3,3,3,3,3,3	3,3,3,3,3,3,3,3,3,3,3,3,3,3,3,3,3,3,3,3,3,3,3,3,3,3,3,3,3,3,3,3,3,3,3,3,3,3,3,3,3,3,3,3,3,3,3,3,3,3	1,1,0,0,0,0,0,1,1,1,0,1,1,0,0,0,1,1,1,1,0,0,0,1,0,0,0,1,0,0,1,1,0,0,1,0,1,0,0,0,1,1,1,0,1,1,1,1,0,0	1,1,0,0,0,0,0,1,1,1,0,1,1,0,0,0,1,1,1,1,0,0,0,1,1,0,0,1,0,0,1,1,1,0,1,0,1,0,0,0,1,1,1,0,1,1,1,1,0,0	3,3,3,3,3,3,3,3,3,3,3,3,3,3,3,3,3,3,3,3,3,3,3,3,3,3,3,3,3,3,3,3,3,3,3,3,3,3,3,3,3,3,3,3,3,3,3,3,3,3	2,2,2,2,2,2,2,2,2,2,2,2,2,2,2,2,2,2,2,2,2,2,2,2,2,2,2,2,2,2,2,2,2,2,2,2,2,2,2,2,2,2,2,2,2,2,2,2,2,2	3,2,3,1,1,3,1,1,0,2,0,0,1,1,2,3,2,0,1,0,3,2,0,1,0,3,0,1,1,3,3,0,0,0,1,2,2,2,3,2,3,0,0,3,2,2,1,0,1,3	1,0,0,0,0,0,1,1,1,0,0,1,1,0,0,1,1,0,1,0,1,0,0,1,1,0,0,1,1,0,1,1,0,0,0,0,1,0,1,0,1,1,0,0,1,1,0,1,0,0	0,0,0,1,0,0,0,1,1,1,0,1,0,0,0,1,1,1,1,1,0,0,0,1,1,0,0,1,0,0,1,1,1,0,1,0,1,0,0,0,1,1,1,0,1,1,0,1,0,0	1,1,0,1,0,0,0,1,1,1,0,1,1,0,0,1,1,1,1,1,0,0,0,1,1,0,0,1,0,0,1,1,1,0,1,0,1,0,0,0,1,1,1,0,1,1,1,1,0,0	1,1,0,0,0,0,0,1,1,1,0,1,1,0,0,0,1,1,1,1,0,0,0,1,1,0,0,1,0,0,1,1,1,0,1,0,1,0,0,0,1,1,1,0,1,1,1,1,0,0
930100	2,2,2,2,2,2,2,2,2,2,2,2,2,2,2,2,2,2,2,2,2,2,2,2,2,2,2,2,2,2,2,2,2,2,2,2,2,2,2,2,2,2,2,2,2,2,2,2,2,2	2,2,2,2,2,2,2,2,2,2,2,2,2,2,2,2,2,2,2,2,2,2,2,2,2,2,2,2,2,2,2,2,2,2,2,2,2,2,2,2,2,2,2,2,2,2,2,2,2,2	3,3,3,3,3,3,3,3,3,3,3,3,3,3,3,3,3,3,3,3,3,3,3,3,3,3,3,3,3,3,3,3,3,3,3,3,3,3,3,3,3,3,3,3,3,3,3,3,3,3	3,3,3,3,3,3,3,3,3,3,3,3,3,3,3,3,3,3,3,3,3,3,3,3,3,3,3,3,3,3,3,3,3,3,3,3,3,3,3,3,3,3,3,3,3,3,3,3,3,3	0,1,1,0,1,1,1,1,0,1,0,1,1,1,1,0,1,0,0,1,0,1,0,0,0,0,1,1,0,1,1,1,1,0,0,0,1,1,0,1,1,1,0,0,1,0,0,0,0,1	0,1,1,0,1,1,1,1,0,1,0,1,1,1,1,0,1,0,0,1,0,1,0,0,0,0,1,1,0,1,1,1,1,1,0,0,1,1,0,1,1,0,1,0,1,0,0,0,0,1	0,1,1,0,1,1,1,1,0,1,1,1,1,1,1,0,1,0,0,1,0,1,0,0,0,0,1,1,0,1,1,1,1,0,0,0,1,1,0,1,1,1,1,0,1,0,0,0,0,1	0,1,1,0,1,1,1,1,1,1,0,0,1,0,1,1,1,0,0,1,0,1,0,0,0,0,1,1,0,1,1,1,1,0,0,0,1,1,0,1,1,1,1,0,1,0,0,0,0,1	0,1,1,0,1,1,1,1,0,1,0,0,1,0,1,1,1,0,0,1,1,1,0,0,0,0,1,1,0,1,1,1,1,0,0,0,1,1,0,1,1,1,1,0,1,0,0,0,0,1	0,1,1,0,1,1,1,1,0,1,0,0,1,0,1,1,1,0,0,1,1,1,0,0,0,0,1,1,0,1,1,1,1,0,0,0,1,1,1,1,1,1,1,1,1,0,0,0,0,1	3,3,3,3,3,3,3,3,3,3,3,3,3,3,3,3,3,3,3,3,3,3,3,3,3,3,3,3,3,3,3,3,3,3,3,3,3,3,3,3,3,3,3,3,3,3,3,3,3,3	3,3,3,3,3,3,3,3,3,3,3,3,3,3,3,3,3,3,3,3,3,3,3,3,3,3,3,3,3,3,3,3,3,3,3,3,3,3,3,3,3,3,3,3,3,3,3,3,3,3	2,2,2,2,2,2,2,2,2,2,2,2,2,2,2,2,2,2,2,2,2,2,2,2,2,2,2,2,2,2,2,2,2,2,2,2,2,2,2,2,2,2,2,2,2,2,2,2,2,2	2,2,2,2,2,2,2,2,2,2,2,2,2,2,2,2,2,2,2,2,2,2,2,2,2,2,2,2,2,2,2,2,2,2,2,2,2,2,2,2,2,2,2,2,2,2,2,2,2,2	2,2,2,2,2,2,2,2,2,2,2,2,2,2,2,2,2,2,2,2,2,2,2,2,2,2,2,2,2,2,2,2,2,2,2,2,2,2,2,2,2,2,2,2,2,2,2,2,2,2	3,3,3,3,3,3,3,3,3,3,3,3,3,3,3,3,3,3,3,3,3,3,3,3,3,3,3,3,3,3,3,3,3,3,3,3,3,3,3,3,3,3,3,3,3,3,3,3,3,3	3,3,3,3,3,3,3,3,3,3,3,3,3,3,3,3,3,3,3,3,3,3,3,3,3,3,3,3,3,3,3,3,3,3,3,3,3,3,3,3,3,3,3,3,3,3,3,3,3,3	0,1,1,0,1,1,1,1,0,1,0,0,1,0,1,1,1,0,0,1,1,1,0,0,0,0,1,1,0,1,1,1,1,0,0,0,1,1,0,1,1,1,1,1,1,0,0,0,0,1	0,1,1,0,1,1,1,1,0,1,0,0,1,0,1,1,1,0,0,1,1,1,0,0,0,0,1,1,0,1,1,1,1,0,0,0,1,1,0,1,1,1,1,0,1,0,0,0,0,1	3,3,3,3,3,3,3,3,3,3,3,3,3,3,3,3,3,3,3,3,3,3,3,3,3,3,3,3,3,3,3,3,3,3,3,3,3,3,3,3,3,3,3,3,3,3,3,3,3,3	2,2,2,2,2,2,2,2,2,2,2,2,2,2,2,2,2,2,2,2,2,2,2,2,2,2,2,2,2,2,2,2,2,2,2,2,2,2,2,2,2,2,2,2,2,2,2,2,2,2	2,2,0,2,3,2,0,3,2,0,1,2,2,3,0,0,2,2,2,0,2,2,0,0,1,2,3,2,2,1,2,1,0,1,3,2,2,0,3,3,2,3,3,2,0,2,2,2,0,0	0,1,1,0,1,1,1,1,0,1,0,1,1,1,1,0,1,0,0,1,0,1,0,0,0,0,1,1,0,1,1,1,1,0,0,0,1,1,0,1,1,1,0,0,1,0,0,0,0,1	0,1,1,0,1,1,1,1,0,1,0,1,1,1,1,0,1,0,0,1,0,1,0,0,0,0,1,1,0,1,1,1,1,0,0,0,1,1,0,1,1,1,1,0,1,0,0,0,0,1	0,1,1,0,1,1,1,1,0,1,0,1,1,1,1,0,1,0,0,1,0,1,0,0,0,0,1,1,0,1,1,1,1,0,0,0,1,1,0,1,1,1,1,0,1,0,0,0,0,1	0,1,1,0,1,1,1,1,0,1,0,0,1,0,1,1,1,0,0,1,0,1,0,0,0,0,1,1,0,1,1,1,1,0,0,0,1,1,0,1,1,1,1,0,1,0,0,0,0,1
930200	2,2,2,2,2,2,2,2,2,2,2,2,2,2,2,2,2,2,2,2,2,2,2,2,2,2,2,2,2,2,2,2,2,2,2,2,2,2,2,2,2,2,2,2,2,2,2,2,2,2	2,2,2,2,2,2,2,2,2,2,2,2,2,2,2,2,2,2,2,2,2,2,2,2,2,2,2,2,2,2,2,2,2,2,2,2,2,2,2,2,2,2,2,2,2,2,2,2,2,2	3,3,3,3,3,3,3,3,3,3,3,3,3,3,3,3,3,3,3,3,3,3,3,3,3,3,3,3,3,3,3,3,3,3,3,3,3,3,3,3,3,3,3,3,3,3,3,3,3,3	3,3,3,3,3,3,3,3,3,3,3,3,3,3,3,3,3,3,3,3,3,3,3,3,3,3,3,3,3,3,3,3,3,3,3,3,3,3,3,3,3,3,3,3,3,3,3,3,3,3	0,1,1,0,0,0,0,1,0,1,0,0,1,0,0,1,1,1,1,1,0,1,1,1,1,1,1,0,0,1,0,0,1,1,0,0,1,1,0,1,1,0,0,0,1,0,0,1,1,0	0,1,1,0,0,0,0,1,0,0,0,0,1,0,0,1,1,1,1,1,0,1,1,1,1,0,1,0,0,0,0,0,1,1,0,0,1,1,0,1,1,0,0,0,1,0,0,1,1,0	0,1,1,0,1,0,0,1,0,0,0,0,1,0,0,1,1,1,1,1,0,1,1,1,1,0,1,0,0,0,0,0,1,1,0,0,1,1,0,1,1,0,0,0,1,0,0,1,1,0	0,1,1,0,1,0,1,1,1,0,0,0,1,0,0,1,1,1,1,1,0,0,1,0,1,0,1,0,0,0,0,1,0,0,0,0,1,1,0,1,1,0,0,1,1,0,0,1,1,0	0,1,1,0,1,0,1,1,1,0,0,0,1,0,0,1,1,1,1,1,0,0,1,1,1,0,1,0,0,0,0,1,0,1,0,0,1,1,0,1,1,0,0,1,1,0,0,1,1,0	0,1,1,0,1,0,1,1,1,0,0,0,1,0,0,1,1,1,1,1,0,0,1,1,1,0,0,0,0,0,0,1,0,0,0,1,1,1,0,1,1,0,0,1,1,0,0,1,1,0	3,3,3,3,3,3,3,3,3,3,3,3,3,3,3,3,3,3,3,3,3,3,3,3,3,3,3,3,3,3,3,3,3,3,3,3,3,3,3,3,3,3,3,3,3,3,3,3,3,3	3,3,3,3,3,3,3,3,3,3,3,3,3,3,3,3,3,3,3,3,3,3,3,3,3,3,3,3,3,3,3,3,3,3,3,3,3,3,3,3,3,3,3,3,3,3,3,3,3,3	2,2,2,2,2,2,2,2,2,2,2,2,2,2,2,2,2,2,2,2,2,2,2,2,2,2,2,2,2,2,2,2,2,2,2,2,2,2,2,2,2,2,2,2,2,2,2,2,2,2	2,2,2,2,2,2,2,2,2,2,2,2,2,2,2,2,2,2,2,2,2,2,2,2,2,2,2,2,2,2,2,2,2,2,2,2,2,2,2,2,2,2,2,2,2,2,2,2,2,2	2,2,2,2,2,2,2,2,2,2,2,2,2,2,2,2,2,2,2,2,2,2,2,2,2,2,2,2,2,2,2,2,2,2,2,2,2,2,2,2,2,2,2,2,2,2,2,2,2,2	3,3,3,3,3,3,3,3,3,3,3,3,3,3,3,3,3,3,3,3,3,3,3,3,3,3,3,3,3,3,3,3,3,3,3,3,3,3,3,3,3,3,3,3,3,3,3,3,3,3	3,3,3,3,3,3,3,3,3,3,3,3,3,3,3,3,3,3,3,3,3,3,3,3,3,3,3,3,3,3,3,3,3,3,3,3,3,3,3,3,3,3,3,3,3,3,3,3,3,3	0,1,1,0,1,0,1,1,1,0,0,0,1,0,0,1,1,1,1,1,0,0,1,1,1,0,0,0,0,0,0,1,0,0,0,1,1,1,0,1,1,0,0,1,1,0,0,1,1,0	0,1,1,0,1,0,1,1,1,0,0,0,1,0,0,1,1,1,1,1,0,0,1,1,1,0,1,0,0,0,0,1,0,0,0,0,1,1,0,1,1,0,0,1,1,0,0,1,1,0	3,3,3,3,3,3,3,3,3,3,3,3,3,3,3,3,3,3,3,3,3,3,3,3,3,3,3,3,3,3,3,3,3,3,3,3,3,3,3,3,3,3,3,3,3,3,3,3,3,3	2,2,2,2,2,2,2,2,2,2,2,2,2,2,2,2,2,2,2,2,2,2,2,2,2,2,2,2,2,2,2,2,2,2,2,2,2,2,2,2,2,2,2,2,2,2,2,2,2,2	1,1,1,3,2,0,1,1,1,0,1,2,1,1,0,3,0,3,1,0,3,3,2,3,3,3,0,1,3,3,3,1,3,1,1,1,3,0,3,0,3,2,2,2,2,1,1,2,1,3	0,1,1,0,0,0,0,1,0,1,0,0,1,0,0,1,1,1,1,1,0,1,1,1,1,0,1,0,0,1,0,0,1,1,0,0,1,1,0,1,1,0,0,0,1,0,0,1,1,0	0,1,1,0,0,0,0,1,0,0,0,0,1,0,0,1,1,1,1,1,0,1,1,1,1,0,1,0,0,0,0,0,1,1,0,0,1,1,0,1,1,0,0,0,1,0,0,1,1,0	0,1,1,0,1,0,0,1,0,0,0,0,1,0,0,1,1,1,1,1,0,1,1,1,1,0,1,0,0,0,0,0,1,1,0,0,1,1,0,1,1,0,0,0,1,0,0,1,1,0	0,1,1,0,1,0,1,1,1,0,0,0,1,0,0,1,1,1,1,1,0,0,1,1,1,0,1,0,0,0,0,1,0,0,0,0,1,1,0,1,1,0,0,1,1,0,0,1,1,0
930300	2,2,2,2,2,2,2,2,2,2,2,2,2,2,2,2,2,2,2,2,2,2,2,2,2,2,2,2,2,2,2,2,2,2,2,2,2,2,2,2,2,2,2,2,2,2,2,2,2,2	2,2,2,2,2,2,2,2,2,2,2,2,2,2,2,2,2,2,2,2,2,2,2,2,2,2,2,2,2,2,2,2,2,2,2,2,2,2,2,2,2,2,2,2,2,2,2,2,2,2	3,3,3,3,3,3,3,3,3,3,3,3,3,3,3,3,3,3,3,3,3,3,3,3,3,3,3,3,3,3,3,3,3,3,3,3,3,3,3,3,3,3,3,3,3,3,3,3,3,3	3,3,3,3,3,3,3,3,3,3,3,3,3,3,3,3,3,3,3,3,3,3,3,3,3,3,3,3,3,3,3,3,3,3,3,3,3,3,3,3,3,3,3,3,3,3,3,3,3,3	1,1,0,1,0,0,1,1,1,0,1,1,1,0,1,0,0,1,0,1,0,1,0,0,1,1,0,0,1,0,0,1,1,1,0,0,0,1,1,0,0,0,0,0,1,1,1,0,0,0	1,1,0,1,0,0,0,1,1,0,1,1,1,0,1,0,0,1,0,1,0,1,0,0,1,1,0,0,1,0,0,1,1,1,0,0,0,1,1,0,0,0,0,0,1,1,1,0,0,0	1,1,0,1,0,0,0,1,1,0,1,1,1,0,1,0,0,1,1,1,0,1,1,0,0,1,0,0,1,0,0,1,1,1,0,0,0,1,1,0,0,0,0,0,1,1,1,0,0,0	1,1,0,1,0,0,0,1,1,0,0,1,1,0,1,0,0,0,1,1,0,0,0,0,0,1,0,0,1,0,1,1,1,1,0,0,0,1,1,0,1,0,0,0,1,1,0,0,0,0	1,1,0,1,0,0,0,1,1,0,0,1,1,0,1,0,0,0,1,1,0,1,0,0,0,1,0,0,1,0,1,1,1,1,0,0,0,1,1,0,1,0,0,1,1,1,0,0,0,0	1,1,0,1,0,0,1,1,1,0,0,1,1,0,1,0,0,0,1,1,0,1,0,0,0,1,0,0,1,0,1,1,1,1,0,0,0,1,1,0,1,0,0,1,1,1,0,0,0,0	3,3,3,3,3,3,3,3,3,3,3,3,3,3,3,3,3,3,3,3,3,3,3,3,3,3,3,3,3,3,3,3,3,3,3,3,3,3,3,3,3,3,3,3,3,3,3,3,3,3	3,3,3,3,3,3,3,3,3,3,3,3,3,3,3,3,3,3,3,3,3,3,3,3,3,3,3,3,3,3,3,3,3,3,3,3,3,3,3,3,3,3,3,3,3,3,3,3,3,3	2,2,2,2,2,2,2,2,2,2,2,2,2,2,2,2,2,2,2,2,2,2,2,2,2,2,2,2,2,2,2,2,2,2,2,2,2,2,2,2,2,2,2,2,2,2,2,2,2,2	2,2,2,2,2,2,2,2,2,2,2,2,2,2,2,2,2,2,2,2,2,2,2,2,2,2,2,2,2,2,2,2,2,2,2,2,2,2,2,2,2,2,2,2,2,2,2,2,2,2	2,2,2,2,2,2,2,2,2,2,2,2,2,2,2,2,2,2,2,2,2,2,2,2,2,2,2,2,2,2,2,2,2,2,2,2,2,2,2,2,2,2,2,2,2,2,2,2,2,2	3,3,3,3,3,3,3,3,3,3,3,3,3,3,3,3,3,3,3,3,3,3,3,3,3,3,3,3,3,3,3,3,3,3,3,3,3,3,3,3,3,3,3,3,3,3,3,3,3,3	3,3,3,3,3,3,3,3,3,3,3,3,3,3,3,3,3,3,3,3,3,3,3,3,3,3,3,3,3,3,3,3,3,3,3,3,3,3,3,3,3,3,3,3,3,3,3,3,3,3	1,1,0,1,0,0,0,1,1,0,0,1,1,0,1,0,0,0,1,1,0,1,0,0,0,1,0,0,1,0,1,1,1,1,0,0,0,1,1,0,1,0,0,1,1,1,0,0,0,0	1,1,0,1,0,0,0,1,1,0,0,1,1,0,1,0,0,0,1,1,0,1,0,0,0,1,0,0,1,0,1,1,1,1,0,0,0,1,1,0,1,0,0,1,1,1,0,0,0,0	3,3,3,3,3,3,3,3,3,3,3,3,3,3,3,3,3,3,3,3,3,3,3,3,3,3,3,3,3,3,3,3,3,3,3,3,3,3,3,3,3,3,3,3,3,3,3,3,3,3	2,2,2,2,2,2,2,2,2,2,2,2,2,2,2,2,2,2,2,2,2,2,2,2,2,2,2,2,2,2,2,2,2,2,2,2,2,2,2,2,2,2,2,2,2,2,2,2,2,2	1,1,0,1,1,2,1,1,1,1,1,2,3,0,0,2,0,1,1,0,2,1,0,1,1,0,0,0,1,1,0,3,0,3,0,1,1,1,1,0,0,1,0,0,2,1,3,0,0,0	1,1,0,1,0,0,1,1,1,0,1,1,1,0,1,0,0,1,0,1,0,1,0,0,1,1,0,0,1,0,0,1,1,1,0,0,0,1,1,0,0,0,0,0,1,1,1,0,0,0	1,1,0,1,0,0,0,1,1,0,1,1,1,0,1,0,0,1,1,1,0,1,0,0,1,1,0,0,1,0,0,1,1,1,0,0,0,1,1,0,0,0,0,0,1,1,1,0,0,0	1,1,0,1,0,0,0,1,1,0,1,1,1,0,1,0,0,1,1,1,0,1,0,0,0,1,0,0,1,0,0,1,1,1,0,0,0,1,1,0,0,0,0,0,1,1,1,0,0,0	1,1,0,1,0,0,0,1,1,0,0,1,1,0,1,0,0,0,1,1,0,1,0,0,0,1,0,0,1,0,1,1,1,1,0,0,0,1,1,0,1,0,0,0,1,1,0,0,0,0
930400	2,2,2,2,2,2,2,2,2,2,2,2,2,2,2,2,2,2,2,2,2,2,2,2,2,2,2,2,2,2,2,2,2,2,2,2,2,2,2,2,2,2,2,2,2,2,2,2,2,2	2,2,2,2,2,2,2,2,2,2,2,2,2,2,2,2,2,2,2,2,2,2,2,2,2,2,2,2,2,2,2,2,2,2,2,2,2,2,2,2,2,2,2,2,2,2,2,2,2,2	3,3,3,3,3,3,3,3,3,3,3,3,3,3,3,3,3,3,3,3,3,3,3,3,3,3,3,3,3,3,3,3,3,3,3,3,3,3,3,3,3,3,3,3,3,3,3,3,3,3	3,3,3,3,3,3,3,3,3,3,3,3,3,3,3,3,3,3,3,3,3,3,3,3,3,3,3,3,3,3,3,3,3,3,3,3,3,3,3,3,3,3,3,3,3,3,3,3,3,3	0,0,0,0,0,1,0,1,0,0,0,0,1,0,1,0,0,1,0,0,0,0,0,0,1,1,1,0,1,1,0,1,1,0,0,0,0,0,0,0,1,0,0,0,1,0,0,0,1,1	0,0,0,0,0,1,0,0,0,0,0,0,1,0,1,0,0,1,0,0,0,0,0,0,1,1,1,0,1,1,0,1,1,0,0,0,0,0,0,0,1,0,1,0,1,0,0,0,1,1	0,0,0,0,0,1,0,0,0,0,0,0,1,0,1,0,0,1,1,0,0,0,0,0,1,1,1,0,1,1,0,1,0,0,0,0,0,1,0,0,1,0,1,0,1,0,0,0,1,1	0,0,0,0,0,1,0,0,0,0,0,0,1,0,1,0,0,1,0,0,0,0,0,0,1,1,1,0,1,1,0,1,0,0,0,0,1,1,0,0,1,0,1,0,1,0,0,0,1,1	0,0,1,0,0,1,0,0,0,0,0,0,1,0,1,0,0,1,0,0,0,0,0,0,1,1,1,0,1,1,0,1,0,0,0,0,0,1,0,0,1,0,1,0,1,0,0,0,1,1	0,0,1,0,0,1,0,0,0,0,0,0,1,0,1,0,0,1,0,0,1,0,0,0,1,1,1,0,1,1,0,1,0,0,0,0,0,1,0,0,1,0,1,0,1,0,0,0,1,1	3,3,3,3,3,3,3,3,3,3,3,3,3,3,3,3,3,3,3,3,3,3,3,3,3,3,3,3,3,3,3,3,3,3,3,3,3,3,3,3,3,3,3,3,3,3,3,3,3,3	3,3,3,3,3,3,3,3,3,3,3,3,3,3,3,3,3,3,3,3,3,3,3,3,3,3,3,3,3,3,3,3,3,3,3,3,3,3,3,3,3,3,3,3,3,3,3,3,3,3	2,2,2,2,2,2,2,2,2,2,2,2,2,2,2,2,2,2,2,2,2,2,2,2,2,2,2,2,2,2,2,2,2,2,2,2,2,2,2,2,2,2,2,2,2,2,2,2,2,2	2,2,2,2,2,2,2,2,2,2,2,2,2,2,2,2,2,2,2,2,2,2,2,2,2,2,2,2,2,2,2,2,2,2,2,2,2,2,2,2,2,2,2,2,2,2,2,2,2,2	2,2,2,2,2,2,2,2,2,2,2,2,2,2,2,2,2,2,2,2,2,2,2,2,2,2,2,2,2,2,2,2,2,2,2,2,2,2,2,2,2,2,2,2,2,2,2,2,2,2	3,3,3,3,3,3,3,3,3,3,3,3,3,3,3,3,3,3,3,3,3,3,3,3,3,3,3,3,3,3,3,3,3,3,3,3,3,3,3,3,3,3,3,3,3,3,3,3,3,3	3,3,3,3,3,3,3,3,3,3,3,3,3,3,3,3,3,3,3,3,3,3,3,3,3,3,3,3,3,3,3,3,3,3,3,3,3,3,3,3,3,3,3,3,3,3,3,3,3,3	0,0,1,0,0,1,0,0,0,0,0,0,1,0,1,0,0,1,0,0,0,0,0,0,1,1,1,0,1,1,0,1,0,0,0,0,0,1,0,0,1,0,1,0,1,0,0,0,1,1	0,0,1,0,0,1,0,0,0,0,0,0,1,0,1,0,0,1,0,0,0,0,0,0,1,1,1,0,1,1,0,1,0,0,0,0,0,1,0,0,1,0,1,0,1,0,0,0,1,1	3,3,3,3,3,3,3,3,3,3,3,3,3,3,3,3,3,3,3,3,3,3,3,3,3,3,3,3,3,3,3,3,3,3,3,3,3,3,3,3,3,3,3,3,3,3,3,3,3,3	2,2,2,2,2,2,2,2,2,2,2,2,2,2,2,2,2,2,2,2,2,2,2,2,2,2,2,2,2,2,2,2,2,2,2,2,2,2,2,2,2,2,2,2,2,2,2,2,2,2	3,1,3,3,3,2,1,2,0,0,1,2,2,0,1,0,1,0,0,2,3,3,2,3,3,3,3,3,3,1,2,2,3,1,1,0,2,1,2,1,2,0,2,1,2,1,3,0,3,1	0,0,0,0,0,1,0,1,0,0,0,0,1,0,1,0,0,1,0,0,0,0,0,0,1,1,1,0,1,1,0,1,1,0,0,0,0,0,0,0,1,0,1,0,1,0,0,0,1,1	0,0,0,0,0,1,0,0,0,0,0,0,1,0,1,0,0,1,0,0,0,0,0,0,1,1,1,0,1,1,0,1,1,0,0,0,0,0,0,0,1,0,1,0,1,0,0,0,1,1	0,0,0,0,0,1,0,0,0,0,0,0,1,0,1,0,0,1,0,0,0,0,0,0,1,1,1,0,1,1,0,1,1,0,0,0,0,1,0,0,1,0,1,0,1,0,0,0,1,1	0,0,0,0,0,1,0,0,0,0,0,0,1,0,1,0,0,1,0,0,0,0,0,0,1,1,1,0,1,1,0,1,0,0,0,0,0,1,0,0,1,0,1,0,1,0,0,0,1,1
930500	2,2,2,2,2,2,2,2,2,2,2,2,2,2,2,2,2,2,2,2,2,2,2,2,2,2,2,2,2,2,2,2,2,2,2,2,2,2,2,2,2,2,2,2,2,2,2,2,2,2	2,2,2,2,2,2,2,2,2,2,2,2,2,2,2,2,2,2,2,2,2,2,2,2,2,2,2,2,2,2,2,2,2,2,2,2,2,2,2,2,2,2,2,2,2,2,2,2,2,2	3,3,3,3,3,3,3,3,3,3,3,3,3,3,3,3,3,3,3,3,3,3,3,3,3,3,3,3,3,3,3,3,3,3,3,3,3,3,3,3,3,3,3,3,3,3,3,3,3,3	3,3,3,3,3,3,3,3,3,3,3,3,3,3,3,3,3,3,3,3,3,3,3,3,3,3,3,3,3,3,3,3,3,3,3,3,3,3,3,3,3,3,3,3,3,3,3,3,3,3	1,1,1,1,0,0,1,0,0,1,0,0,0,0,0,0,1,0,0,1,1,1,0,0,1,1,1,1,0,1,0,1,1,1,1,0,1,0,0,1,1,0,1,0,1,1,1,1,0,1	1,1,1,1,0,0,1,0,0,1,0,0,0,0,0,0,1,0,0,1,1,1,0,0,1,0,1,1,0,1,0,1,1,1,1,0,1,0,1,1,1,0,1,0,1,0,1,1,0,1	1,1,1,1,0,0,1,0,0,1,0,0,0,0,0,0,1,0,0,1,1,1,0,0,1,0,1,1,0,1,0,1,1,1,1,0,1,0,1,1,1,0,1,0,1,0,1,1,0,1	1,1,1,1,0,1,1,0,0,1,0,0,0,0,0,0,1,0,0,1,1,1,0,0,1,0,1,1,0,1,0,1,1,1,1,0,1,0,1,1,1,0,1,0,1,0,1,1,0,1	1,1,1,1,0,1,1,0,0,1,0,0,0,0,0,0,1,0,0,0,1,1,0,0,1,0,1,1,0,1,0,1,1,1,1,0,0,0,1,1,1,0,1,0,1,0,1,1,0,1	1,1,1,1,0,1,1,0,0,1,0,0,0,0,0,0,1,0,0,1,1,1,0,0,1,0,0,1,0,1,1,1,1,1,0,0,1,0,1,0,1,0,1,0,1,0,1,1,0,1	3,3,3,3,3,3,3,3,3,3,3,3,3,3,3,3,3,3,3,3,3,3,3,3,3,3,3,3,3,3,3,3,3,3,3,3,3,3,3,3,3,3,3,3,3,3,3,3,3,3	3,3,3,3,3,3,3,3,3,3,3,3,3,3,3,3,3,3,3,3,3,3,3,3,3,3,3,3,3,3,3,3,3,3,3,3,3,3,3,3,3,3,3,3,3,3,3,3,3,3	2,2,2,2,2,2,2,2,2,2,2,2,2,2,2,2,2,2,2,2,2,2,2,2,2,2,2,2,2,2,2,2,2,2,2,2,2,2,2,2,2,2,2,2,2,2,2,2,2,2	2,2,2,2,2,2,2,2,2,2,2,2,2,2,2,2,2,2,2,2,2,2,2,2,2,2,2,2,2,2,2,2,2,2,2,2,2,2,2,2,2,2,2,2,2,2,2,2,2,2	2,2,2,2,2,2,2,2,2,2,2,2,2,2,2,2,2,2,2,2,2,2,2,2,2,2,2,2,2,2,2,2,2,2,2,2,2,2,2,2,2,2,2,2,2,2,2,2,2,2	3,3,3,3,3,3,3,3,3,3,3,3,3,3,3,3,3,3,3,3,3,3,3,3,3,3,3,3,3,3,3,3,3,3,3,3,3,3,3,3,3,3,3,3,3,3,3,3,3,3	3,3,3,3,3,3,3,3,3,3,3,3,3,3,3,3,3,3,3,3,3,3,3,3,3,3,3,3,3,3,3,3,3,3,3,3,3,3,3,3,3,3,3,3,3,3,3,3,3,3	1,1,1,1,0,1,1,0,0,1,0,0,0,0,0,0,1,0,0,1,1,1,0,0,1,0,0,1,0,1,1,1,1,1,0,0,1,0,1,0,1,0,1,0,1,0,1,1,0,1	1,1,1,1,0,1,1,0,0,1,0,0,0,0,0,0,1,0,0,1,1,1,0,0,1,0,1,1,0,1,0,1,1,1,1,0,1,0,1,1,1,0,1,0,1,0,1,1,0,1	3,3,3,3,3,3,3,3,3,3,3,3,3,3,3,3,3,3,3,3,3,3,3,3,3,3,3,3,3,3,3,3,3,3,3,3,3,3,3,3,3,3,3,3,3,3,3,3,3,3	2,2,2,2,2,2,2,2,2,2,2,2,2,2,2,2,2,2,2,2,2,2,2,2,2,2,2,2,2,2,2,2,2,2,2,2,2,2,2,2,2,2,2,2,2,2,2,2,2,2	2,3,2,2,1,2,1,3,3,3,3,3,3,0,0,2,3,3,2,1,3,3,0,3,3,0,3,3,1,1,2,2,3,0,1,3,2,0,2,1,1,0,0,1,2,2,1,3,3,3	1,1,1,1,0,0,1,0,0,1,0,0,0,0,0,0,1,0,0,1,1,1,0,0,1,0,1,1,0,1,0,1,1,1,1,0,1,0,0,1,1,0,1,0,1,1,1,1,0,1	1,1,1,1,0,0,1,0,0,1,0,0,0,0,0,0,1,0,0,1,1,1,0,0,1,0,1,1,0,1,0,1,1,1,1,0,1,0,1,1,1,0,1,0,1,0,1,1,0,1	1,1,1,1,0,0,1,0,0,1,0,0,0,0,0,0,1,0,0,1,1,1,0,0,1,0,1,1,0,1,0,1,1,1,1,0,1,0,1,1,1,0,1,0,1,0,1,1,0,1	1,1,1,1,0,1,1,0,0,1,0,0,0,0,0,0,1,0,0,1,1,1,0,0,1,0,1,1,0,1,0,1,1,1,1,0,1,0,1,1,1,0,1,0,1,0,1,1,0,1
930600	2,2,2,2,2,2,2,2,2,2,2,2,2,2,2,2,2,2,2,2,2,2,2,2,2,2,2,2,2,2,2,2,2,2,2,2,2,2,2,2,2,2,2,2,2,2,2,2,2,2	2,2,2,2,2,2,2,2,2,2,2,2,2,2,2,2,2,2,2,2,2,2,2,2,2,2,2,2,2,2,2,2,2,2,2,2,2,2,2,2,2,2,2,2,2,2,2,2,2,2	3,3,3,3,3,3,3,3,3,3,3,3,3,3,3,3,3,3,3,3,3,3,3,3,3,3,3,3,3,3,3,3,3,3,3,3,3,3,3,3,3,3,3,3,3,3,3,3,3,3	3,3,3,3,3,3,3,3,3,3,3,3,3,3,3,3,3,3,3,3,3,3,3,3,3,3,3,3,3,3,3,3,3,3,3,3,3,3,3,3,3,3,3,3,3,3,3,3,3,3	0,0,0,1,0,0,1,1,0,0,0,0,0,1,0,0,1,1,0,1,1,0,0,0,0,0,0,1,1,0,0,1,1,1,1,1,0,1,0,0,0,0,1,0,0,1,0,0,1,1	0,0,0,1,0,0,1,1,0,0,1,0,0,1,0,0,1,1,0,1,1,0,0,0,0,0,0,1,1,0,0,1,1,1,1,1,0,1,0,0,0,0,1,0,0,1,0,0,1,1	0,0,0,1,0,0,1,1,0,0,0,0,0,1,0,0,1,1,0,1,1,0,0,0,0,0,0,1,1,0,0,1,1,1,1,1,0,1,0,0,0,0,1,1,0,1,0,0,1,1	1,0,0,1,0,0,1,1,0,0,0,0,0,1,0,0,1,1,0,1,1,0,0,0,0,0,0,1,1,0,0,1,1,1,1,1,0,1,0,0,0,1,1,1,0,1,0,0,1,1	1,0,0,1,0,0,1,1,0,0,0,0,0,1,0,0,1,1,0,1,1,0,0,0,0,0,0,1,1,0,0,1,1,1,1,1,0,1,0,0,0,1,1,1,0,1,0,0,1,1	1,0,0,1,0,0,1,1,0,0,0,0,0,1,0,0,1,1,0,0,1,0,0,0,0,0,0,0,1,0,0,1,1,1,1,1,0,1,0,0,0,1,1,1,0,1,0,0,1,1	3,3,3,3,3,3,3,3,3,3,3,3,3,3,3,3,3,3,3,3,3,3,3,3,3,3,3,3,3,3,3,3,3,3,3,3,3,3,3,3,3,3,3,3,3,3,3,3,3,3	3,3,3,3,3,3,3,3,3,3,3,3,3,3,3,3,3,3,3,3,3,3,3,3,3,3,3,3,3,3,3,3,3,3,3,3,3,3,3,3,3,3,3,3,3,3,3,3,3,3	2,2,2,2,2,2,2,2,2,2,2,2,2,2,2,2,2,2,2,2,2,2,2,2,2,2,2,2,2,2,2,2,2,2,2,2,2,2,2,2,2,2,2,2,2,2,2,2,2,2	2,2,2,2,2,2,2,2,2,2,2,2,2,2,2,2,2,2,2,2,2,2,2,2,2,2,2,2,2,2,2,2,2,2,2,2,2,2,2,2,2,2,2,2,2,2,2,2,2,2	2,2,2,2,2,2,2,2,2,2,2,2,2,2,2,2,2,2,2,2,2,2,2,2,2,2,2,2,2,2,2,2,2,2,2,2,2,2,2,2,2,2,2,2,2,2,2,2,2,2	3,3,3,3,3,3,3,3,3,3,3,3,3,3,3,3,3,3,3,3,3,3,3,3,3,3,3,3,3,3,3,3,3,3,3,3,3,3,3,3,3,3,3,3,3,3,3,3,3,3	3,3,3,3,3,3,3,3,3,3,3,3,3,3,3,3,3,3,3,3,3,3,3,3,3,3,3,3,3,3,3,3,3,3,3,3,3,3,3,3,3,3,3,3,3,3,3,3,3,3	1,0,0,1,0,0,1,1,0,0,0,0,0,1,0,0,1,1,0,0,1,0,0,0,0,0,0,0,1,0,0,1,1,1,1,1,0,1,0,0,0,1,1,1,0,1,0,0,1,1	1,0,0,1,0,0,1,1,0,0,0,0,0,1,0,0,1,1,0,1,1,0,0,0,0,0,0,1,1,0,0,1,1,1,1,1,0,1,0,0,0,1,1,1,0,1,0,0,1,1	3,3,3,3,3,3,3,3,3,3,3,3,3,3,3,3,3,3,3,3,3,3,3,3,3,3,3,3,3,3,3,3,3,3,3,3,3,3,3,3,3,3,3,3,3,3,3,3,3,3	2,2,2,2,2,2,2,2,2,2,2,2,2,2,2,2,2,2,2,2,2,2,2,2,2,2,2,2,2,2,2,2,2,2,2,2,2,2,2,2,2,2,2,2,2,2,2,2,2,2	0,3,2,1,3,3,2,2,1,3,2,2,0,3,0,2,3,3,1,2,2,3,2,3,1,1,3,3,3,0,0,2,0,1,0,1,1,0,2,2,3,2,3,1,0,3,2,3,0,3	0,0,0,1,0,0,1,1,0,0,0,0,0,1,0,0,1,1,0,1,1,0,0,0,0,0,0,1,1,0,0,1,1,1,1,1,0,1,0,0,0,0,1,0,0,1,0,0,1,1	0,0,0,1,0,0,1,1,0,0,0,0,0,1,0,0,1,1,0,1,1,0,0,0,0,0,0,1,1,0,0,1,1,1,1,1,0,1,0,0,0,0,1,0,0,1,0,0,1,1	0,0,0,1,0,0,1,1,0,0,0,0,0,1,0,0,1,1,0,1,1,0,0,0,0,0,0,1,1,0,0,1,1,1,1,1,0,1,0,0,0,0,1,1,0,1,0,0,1,1	1,0,0,1,0,0,1,1,0,0,0,0,0,1,0,0,1,1,0,1,1,0,0,0,0,0,0,1,1,0,0,1,1,1,1,1,0,1,0,0,0,1,1,1,0,1,0,0,1,1
930700	2,2,2,2,2,2,2,2,2,2,2,2,2,2,2,2,2,2,2,2,2,2,2,2,2,2,2,2,2,2,2,2,2,2,2,2,2,2,2,2,2,2,2,2,2,2,2,2,2,2	2,2,2,2,2,2,2,2,2,2,2,2,2,2,2,2,2,2,2,2,2,2,2,2,2,2,2,2,2,2,2,2,2,2,2,2,2,2,2,2,2,2,2,2,2,2,2,2,2,2	3,3,3,3,3,3,3,3,3,3,3,3,3,3,3,3,3,3,3,3,3,3,3,3,3,3,3,3,3,3,3,3,3,3,3,3,3,3,3,3,3,3,3,3,3,3,3,3,3,3	3,3,3,3,3,3,3,3,3,3,3,3,3,3,3,3,3,3,3,3,3,3,3,3,3,3,3,3,3,3,3,3,3,3,3,3,3,3,3,3,3,3,3,3,3,3,3,3,3,3	1,1,1,0,0,0,0,1,0,1,0,0,1,1,0,0,1,1,0,1,1,1,0,1,0,0,1,0,0,0,1,0,1,0,1,1,0,1,1,0,1,0,1,1,1,1,0,1,0,0	1,1,1,0,0,0,0,1,0,1,0,0,1,0,0,0,0,1,0,1,0,1,0,1,0,0,1,0,0,0,1,0,0,0,1,0,0,1,1,0,1,0,1,1,0,0,0,1,1,0	1,1,1,0,0,0,0,1,0,1,0,0,1,0,0,0,0,1,0,1,1,1,0,1,0,0,1,1,0,0,1,0,1,0,1,0,0,1,1,0,1,0,1,1,1,0,0,1,0,0	1,1,1,0,0,0,1,1,0,0,0,0,1,0,0,0,0,1,0,1,1,1,0,1,0,0,1,1,0,0,1,0,1,0,1,0,0,1,1,0,1,0,1,0,1,0,0,1,1,0	1,1,1,0,0,0,1,1,0,0,0,0,1,0,0,0,0,1,0,1,1,1,0,1,0,0,1,1,0,0,1,0,1,0,1,0,0,1,1,0,0,0,1,0,1,0,0,1,1,0	1,1,1,0,0,0,1,1,0,0,0,0,1,0,0,0,0,1,1,1,1,1,0,1,0,0,1,1,1,0,1,0,1,0,1,0,0,1,1,0,0,0,1,0,1,0,0,1,1,0	3,3,3,3,3,3,3,3,3,3,3,3,3,3,3,3,3,3,3,3,3,3,3,3,3,3,3,3,3,3,3,3,3,3,3,3,3,3,3,3,3,3,3,3,3,3,3,3,3,3	3,3,3,3,3,3,3,3,3,3,3,3,3,3,3,3,3,3,3,3,3,3,3,3,3,3,3,3,3,3,3,3,3,3,3,3,3,3,3,3,3,3,3,3,3,3,3,3,3,3	2,2,2,2,2,2,2,2,2,2,2,2,2,2,2,2,2,2,2,2,2,2,2,2,2,2,2,2,2,2,2,2,2,2,2,2,2,2,2,2,2,2,2,2,2,2,2,2,2,2	2,2,2,2,2,2,2,2,2,2,2,2,2,2,2,2,2,2,2,2,2,2,2,2,2,2,2,2,2,2,2,2,2,2,2,2,2,2,2,2,2,2,2,2,2,2,2,2,2,2	2,2,2,2,2,2,2,2,2,2,2,2,2,2,2,2,2,2,2,2,2,2,2,2,2,2,2,2,2,2,2,2,2,2,2,2,2,2,2,2,2,2,2,2,2,2,2,2,2,2	3,3,3,3,3,3,3,3,3,3,3,3,3,3,3,3,3,3,3,3,3,3,3,3,3,3,3,3,3,3,3,3,3,3,3,3,3,3,3,3,3,3,3,3,3,3,3,3,3,3	3,3,3,3,3,3,3,3,3,3,3,3,3,3,3,3,3,3,3,3,3,3,3,3,3,3,3,3,3,3,3,3,3,3,3,3,3,3,3,3,3,3,3,3,3,3,3,3,3,3	1,1,1,0,0,0,1,1,0,0,0,0,1,0,0,0,0,1,0,1,1,1,0,1,0,0,1,1,0,0,1,0,1,0,1,0,0,1,1,0,0,0,1,0,1,0,0,1,1,0	1,1,1,0,0,0,1,1,0,0,0,0,1,0,0,0,0,1,0,1,1,1,0,1,0,0,1,1,0,0,1,0,1,0,1,0,0,1,1,0,0,0,1,0,1,0,0,1,1,0	3,3,3,3,3,3,3,3,3,3,3,3,3,3,3,3,3,3,3,3,3,3,3,3,3,3,3,3,3,3,3,3,3,3,3,3,3,3,3,3,3,3,3,3,3,3,3,3,3,3	2,2,2,2,2,2,2,2,2,2,2,2,2,2,2,2,2,2,2,2,2,2,2,2,2,2,2,2,2,2,2,2,2,2,2,2,2,2,2,2,2,2,2,2,2,2,2,2,2,2	1,2,1,2,1,0,2,1,2,2,2,0,1,0,0,0,1,1,2,3,1,1,0,1,3,0,1,2,2,2,0,0,1,3,3,0,0,3,3,0,3,0,3,1,1,1,2,1,2,0	1,1,1,0,0,0,0,1,0,1,0,0,1,0,0,0,1,1,0,1,1,1,0,1,0,0,1,0,0,0,1,0,1,0,1,0,0,1,1,0,1,0,1,1,1,1,0,1,0,0	1,1,1,0,0,0,0,1,0,1,0,0,1,0,0,0,0,1,0,1,1,1,0,1,0,0,1,0,0,0,1,0,1,0,1,0,0,1,1,0,1,0,1,1,1,0,0,1,0,0	1,1,1,0,0,0,0,1,0,1,0,0,1,0,0,0,0,1,0,1,1,1,0,1,0,0,1,1,0,0,1,0,1,0,1,0,0,1,1,0,1,0,1,1,1,0,0,1,0,0	1,1,1,0,0,0,1,1,0,0,0,0,1,0,0,0,0,1,0,1,1,1,0,1,0,0,1,1,0,0,1,0,1,0,1,0,0,1,1,0,1,0,1,0,1,0,0,1,1,0
930800	2,2,2,2,2,2,2,2,2,2,2,2,2,2,2,2,2,2,2,2,2,2,2,2,2,2,2,2,2,2,2,2,2,2,2,2,2,2,2,2,2,2,2,2,2,2,2,2,2,2	2,2,2,2,2,2,2,2,2,2,2,2,2,2,2,2,2,2,2,2,2,2,2,2,2,2,2,2,2,2,2,2,2,2,2,2,2,2,2,2,2,2,2,2,2,2,2,2,2,2	3,3,3,3,3,3,3,3,3,3,3,3,3,3,3,3,3,3,3,3,3,3,3,3,3,3,3,3,3,3,3,3,3,3,3,3,3,3,3,3,3,3,3,3,3,3,3,3,3,3	3,3,3,3,3,3,3,3,3,3,3,3,3,3,3,3,3,3,3,3,3,3,3,3,3,3,3,3,3,3,3,3,3,3,3,3,3,3,3,3,3,3,3,3,3,3,3,3,3,3	0,1,1,0,0,0,0,1,1,0,1,1,0,0,0,1,0,1,1,1,0,1,0,1,1,0,1,1,1,0,0,1,0,0,1,0,0,0,1,1,0,0,0,0,0,0,0,1,0,1	0,1,1,0,0,0,0,1,1,0,1,1,0,0,0,1,0,1,1,1,0,1,0,0,1,0,1,1,1,0,0,1,1,0,1,0,0,0,1,1,1,0,0,0,0,0,0,1,0,1	0,1,1,0,0,0,0,1,1,0,1,1,0,0,0,1,0,1,1,1,0,1,0,1,1,0,1,1,0,0,0,1,0,0,1,0,0,0,1,1,0,0,0,0,0,0,0,1,0,1	0,1,1,0,0,0,0,0,1,0,1,1,0,0,0,1,1,0,0,1,0,0,0,1,1,0,1,1,0,0,0,1,0,0,1,0,1,0,1,1,0,0,1,0,0,0,1,1,0,1	0,1,1,0,0,0,1,0,1,0,1,1,0,0,0,1,1,0,0,1,0,0,0,1,1,0,1,1,0,0,0,1,0,1,1,0,1,0,1,1,1,0,1,0,0,0,1,1,0,1	0,1,1,0,0,0,1,0,1,0,1,1,0,0,0,0,1,0,0,1,0,0,0,1,1,0,1,1,0,0,0,1,0,0,1,0,1,0,1,1,1,0,1,0,0,0,1,1,0,1	3,3,3,3,3,3,3,3,3,3,3,3,3,3,3,3,3,3,3,3,3,3,3,3,3,3,3,3,3,3,3,3,3,3,3,3,3,3,3,3,3,3,3,3,3,3,3,3,3,3	3,3,3,3,3,3,3,3,3,3,3,3,3,3,3,3,3,3,3,3,3,3,3,3,3,3,3,3,3,3,3,3,3,3,3,3,3,3,3,3,3,3,3,3,3,3,3,3,3,3	2,2,2,2,2,2,2,2,2,2,2,2,2,2,2,2,2,2,2,2,2,2,2,2,2,2,2,2,2,2,2,2,2,2,2,2,2,2,2,2,2,2,2,2,2,2,2,2,2,2	2,2,2,2,2,2,2,2,2,2,2,2,2,2,2,2,2,2,2,2,2,2,2,2,2,2,2,2,2,2,2,2,2,2,2,2,2,2,2,2,2,2,2,2,2,2,2,2,2,2	2,2,2,2,2,2,2,2,2,2,2,2,2,2,2,2,2,2,2,2,2,2,2,2,2,2,2,2,2,2,2,2,2,2,2,2,2,2,2,2,2,2,2,2,2,2,2,2,2,2	3,3,3,3,3,3,3,3,3,3,3,3,3,3,3,3,3,3,3,3,3,3,3,3,3,3,3,3,3,3,3,3,3,3,3,3,3,3,3,3,3,3,3,3,3,3,3,3,3,3	3,3,3,3,3,3,3,3,3,3,3,3,3,3,3,3,3,3,3,3,3,3,3,3,3,3,3,3,3,3,3,3,3,3,3,3,3,3,3,3,3,3,3,3,3,3,3,3,3,3	0,1,1,0,0,0,1,0,1,0,1,1,0,0,0,0,1,0,0,1,0,0,0,1,1,0,1,1,0,0,0,1,0,0,1,0,1,0,1,1,1,0,1,0,0,0,1,1,0,1	0,1,1,0,0,0,1,0,1,0,1,1,0,0,0,1,1,0,0,1,0,0,0,1,1,0,1,1,0,0,0,1,0,0,1,0,1,0,1,1,1,0,1,0,0,0,1,1,0,1	3,3,3,3,3,3,3,3,3,3,3,3,3,3,3,3,3,3,3,3,3,3,3,3,3,3,3,3,3,3,3,3,3,3,3,3,3,3,3,3,3,3,3,3,3,3,3,3,3,3	2,2,2,2,2,2,2,2,2,2,2,2,2,2,2,2,2,2,2,2,2,2,2,2,2,2,2,2,2,2,2,2,2,2,2,2,2,2,2,2,2,2,2,2,2,2,2,2,2,2	3,2,1,2,1,2,2,2,2,2,2,2,3,2,1,2,2,2,2,2,3,2,3,2,2,2,0,3,2,2,2,2,2,2,3,0,2,2,0,2,2,2,2,3,2,2,2,2,2,2	0,1,1,0,0,0,0,1,1,0,1,1,0,0,0,1,0,1,1,1,0,1,0,1,1,0,1,1,1,0,0,1,0,0,1,0,0,0,1,1,0,0,0,0,0,0,0,1,0,1	0,1,1,0,0,0,0,1,1,0,1,1,0,0,0,1,0,1,1,1,0,1,0,1,1,0,1,1,1,0,0,1,0,0,1,0,0,0,1,1,0,0,0,0,0,0,0,1,0,1	0,1,1,0,0,0,0,1,1,0,1,1,0,0,0,1,0,1,1,1,0,1,0,1,1,0,1,1,0,0,0,1,0,0,1,0,0,0,1,1,0,0,0,0,0,0,0,1,0,1	0,1,1,0,0,0,0,0,1,0,1,1,0,0,0,1,1,0,0,1,0,0,0,1,1,0,1,1,0,0,0,1,0,0,1,0,1,0,1,1,0,0,1,0,0,0,1,1,0,1
930900	2,2,2,2,2,2,2,2,2,2,2,2,2,2,2,2,2,2,2,2,2,2,2,2,2,2,2,2,2,2,2,2,2,2,2,2,2,2,2,2,2,2,2,2,2,2,2,2,2,2	2,2,2,2,2,2,2,2,2,2,2,2,2,2,2,2,2,2,2,2,2,2,2,2,2,2,2,2,2,2,2,2,2,2,2,2,2,2,2,2,2,2,2,2,2,2,2,2,2,2	3,3,3,3,3,3,3,3,3,3,3,3,3,3,3,3,3,3,3,3,3,3,3,3,3,3,3,3,3,3,3,3,3,3,3,3,3,3,3,3,3,3,3,3,3,3,3,3,3,3	3,3,3,3,3,3,3,3,3,3,3,3,3,3,3,3,3,3,3,3,3,3,3,3,3,3,3,3,3,3,3,3,3,3,3,3,3,3,3,3,3,3,3,3,3,3,3,3,3,3	1,0,0,0,0,1,1,0,0,0,0,1,1,1,0,1,1,1,0,0,0,1,0,0,1,1,0,1,1,0,0,0,0,1,0,0,0,0,0,0,1,0,0,1,1,0,1,1,0,1	1,0,0,0,0,1,1,0,0,0,0,1,1,1,0,1,1,1,0,0,0,1,0,0,1,1,0,1,1,1,0,0,0,1,0,0,0,0,0,0,1,0,0,1,1,0,1,1,0,1	1,0,0,0,0,1,1,0,0,0,0,1,1,1,0,1,1,1,0,0,0,1,0,0,1,1,0,1,1,0,0,0,0,1,0,0,0,0,0,0,1,0,0,1,1,0,1,1,0,1	1,0,0,0,0,1,1,0,0,0,0,1,1,0,0,1,1,1,0,0,0,1,0,0,1,1,0,1,1,0,0,0,0,1,1,0,0,0,0,0,1,0,0,1,1,0,1,1,0,1	1,1,0,1,0,1,1,0,0,0,0,1,1,0,0,1,1,1,0,0,0,1,0,0,1,1,1,1,1,0,0,0,0,1,1,0,1,0,0,0,1,0,0,1,1,0,1,1,0,1	0,1,0,0,0,1,1,0,0,0,0,1,1,0,0,1,1,1,0,0,0,1,0,0,0,1,0,0,1,0,0,0,1,1,1,0,1,0,0,0,1,0,0,1,1,1,1,1,0,1	3,3,3,3,3,3,3,3,3,3,3,3,3,3,3,3,3,3,3,3,3,3,3,3,3,3,3,3,3,3,3,3,3,3,3,3,3,3,3,3,3,3,3,3,3,3,3,3,3,3	3,3,3,3,3,3,3,3,3,3,3,3,3,3,3,3,3,3,3,3,3,3,3,3,3,3,3,3,3,3,3,3,3,3,3,3,3,3,3,3,3,3,3,3,3,3,3,3,3,3	2,2,2,2,2,2,2,2,2,2,2,2,2,2,2,2,2,2,2,2,2,2,2,2,2,2,2,2,2,2,2,2,2,2,2,2,2,2,2,2,2,2,2,2,2,2,2,2,2,2	2,2,2,2,2,2,2,2,2,2,2,2,2,2,2,2,2,2,2,2,2,2,2,2,2,2,2,2,2,2,2,2,2,2,2,2,2,2,2,2,2,2,2,2,2,2,2,2,2,2	2,2,2,2,2,2,2,2,2,2,2,2,2,2,2,2,2,2,2,2,2,2,2,2,2,2,2,2,2,2,2,2,2,2,2,2,2,2,2,2,2,2,2,2,2,2,2,2,2,2	3,3,3,3,3,3,3,3,3,3,3,3,3,3,3,3,3,3,3,3,3,3,3,3,3,3,3,3,3,3,3,3,3,3,3,3,3,3,3,3,3,3,3,3,3,3,3,3,3,3	3,3,3,3,3,3,3,3,3,3,3,3,3,3,3,3,3,3,3,3,3,3,3,3,3,3,3,3,3,3,3,3,3,3,3,3,3,3,3,3,3,3,3,3,3,3,3,3,3,3	1,1,0,0,0,1,1,0,0,0,0,1,1,0,0,1,1,1,0,0,0,1,0,0,1,1,0,0,1,0,0,0,0,1,1,0,3,0,0,0,1,0,0,1,1,0,1,1,0,1	1,1,0,0,0,1,1,0,0,0,0,1,1,0,0,1,1,1,0,0,0,1,0,0,1,1,0,1,1,0,0,0,0,1,1,0,1,0,0,0,1,0,0,1,1,0,1,1,0,1	3,3,3,3,3,3,3,3,3,3,3,3,3,3,3,3,3,3,3,3,3,3,3,3,3,3,3,3,3,3,3,3,3,3,3,3,3,3,3,3,3,3,3,3,3,3,3,3,3,3	2,2,2,2,2,2,2,2,2,2,2,2,2,2,2,2,2,2,2,2,2,2,2,2,2,2,2,2,2,2,2,2,2,2,2,2,2,2,2,2,2,2,2,2,2,2,2,2,2,2	2,2,2,2,2,2,3,2,2,0,2,2,3,2,2,2,2,2,2,2,2,2,2,2,2,2,2,2,2,2,2,2,2,2,2,2,2,2,2,2,2,2,2,2,3,3,2,2,2,2	1,0,0,0,0,1,1,0,0,0,0,1,1,1,0,1,1,1,0,0,0,1,0,0,1,1,0,1,1,0,0,0,0,1,0,0,0,0,0,0,1,0,0,1,1,0,1,1,0,1	1,0,0,0,0,1,1,0,0,0,0,1,1,1,0,1,1,1,0,0,0,1,0,0,1,1,0,1,1,0,0,0,0,1,0,0,0,0,0,0,1,0,0,1,1,0,1,1,0,1	1,0,0,0,0,1,1,0,0,0,0,1,1,1,0,1,1,1,0,0,0,1,0,0,1,1,0,1,1,0,0,0,0,1,0,0,0,0,0,0,1,0,0,1,1,0,1,1,0,1	1,0,0,0,0,1,1,0,0,0,0,1,1,0,0,1,1,1,0,0,0,1,0,0,1,1,0,1,1,0,0,0,0,1,1,0,0,0,0,0,1,0,0,1,1,0,1,1,0,1
931000	2,2,2,2,2,2,2,2,2,2,2,2,2,2,2,2,2,2,2,2,2,2,2,2,2,2,2,2,2,2,2,2,2,2,2,2,2,2,2,2,2,2,2,2,2,2,2,2,2,2	2,2,2,2,2,2,2,2,2,2,2,2,2,2,2,2,2,2,2,2,2,2,2,2,2,2,2,2,2,2,2,2,2,2,2,2,2,2,2,2,2,2,2,2,2,2,2,2,2,2	3,3,3,3,3,3,3,3,3,3,3,3,3,3,3,3,3,3,3,3,3,3,3,3,3,3,3,3,3,3,3,3,3,3,3,3,3,3,3,3,3,3,3,3,3,3,3,3,3,3	3,3,3,3,3,3,3,3,3,3,3,3,3,3,3,3,3,3,3,3,3,3,3,3,3,3,3,3,3,3,3,3,3,3,3,3,3,3,3,3,3,3,3,3,3,3,3,3,3,3	0,0,1,1,1,1,1,1,0,0,0,0,0,1,0,0,0,0,0,1,0,0,0,1,1,0,1,1,1,1,0,1,0,1,0,1,0,1,1,1,0,0,0,1,1,1,1,1,0,1	0,0,0,1,1,1,1,1,0,0,0,0,0,1,0,0,0,0,0,1,0,0,0,1,1,0,1,1,1,1,0,1,0,1,0,1,0,1,1,1,0,0,0,1,1,1,1,1,0,1	0,0,0,1,1,1,1,1,0,0,0,0,0,1,0,0,0,0,0,1,0,0,0,1,1,1,1,1,1,1,0,1,1,1,0,1,0,1,1,1,0,0,0,1,1,1,1,1,0,1	0,0,0,1,1,1,1,1,0,0,0,0,0,1,1,0,0,0,0,1,0,0,1,1,1,1,1,1,1,1,0,1,1,1,0,1,0,1,1,1,0,0,1,1,1,1,1,1,0,1	0,0,0,1,1,1,1,1,0,0,0,0,0,1,0,0,0,0,0,1,0,0,0,1,1,1,1,1,1,1,0,1,1,1,0,1,0,1,1,1,0,0,0,1,1,1,1,1,0,1	0,0,0,1,1,1,1,1,0,0,0,0,0,1,0,0,0,0,1,1,0,0,0,1,1,1,0,1,1,1,0,1,1,1,0,1,0,1,1,0,0,0,0,1,1,1,1,1,0,1	3,3,3,3,3,3,3,3,3,3,3,3,3,3,3,3,3,3,3,3,3,3,3,3,3,3,3,3,3,3,3,3,3,3,3,3,3,3,3,3,3,3,3,3,3,3,3,3,3,3	3,3,3,3,3,3,3,3,3,3,3,3,3,3,3,3,3,3,3,3,3,3,3,3,3,3,3,3,3,3,3,3,3,3,3,3,3,3,3,3,3,3,3,3,3,3,3,3,3,3	2,2,2,2,2,2,2,2,2,2,2,2,2,2,2,2,2,2,2,2,2,2,2,2,2,2,2,2,2,2,2,2,2,2,2,2,2,2,2,2,2,2,2,2,2,2,2,2,2,2	2,2,2,2,2,2,2,2,2,2,2,2,2,2,2,2,2,2,2,2,2,2,2,2,2,2,2,2,2,2,2,2,2,2,2,2,2,2,2,2,2,2,2,2,2,2,2,2,2,2	2,2,2,2,2,2,2,2,2,2,2,2,2,2,2,2,2,2,2,2,2,2,2,2,2,2,2,2,2,2,2,2,2,2,2,2,2,2,2,2,2,2,2,2,2,2,2,2,2,2	3,3,3,3,3,3,3,3,3,3,3,3,3,3,3,3,3,3,3,3,3,3,3,3,3,3,3,3,3,3,3,3,3,3,3,3,3,3,3,3,3,3,3,3,3,3,3,3,3,3	3,3,3,3,3,3,3,3,3,3,3,3,3,3,3,3,3,3,3,3,3,3,3,3,3,3,3,3,3,3,3,3,3,3,3,3,3,3,3,3,3,3,3,3,3,3,3,3,3,3	0,0,0,1,1,1,1,1,0,0,0,0,0,1,0,0,0,0,0,1,0,0,0,1,1,1,1,1,1,1,0,1,1,1,0,1,0,1,1,0,0,0,0,1,1,1,1,1,0,1	0,0,0,1,1,1,1,1,0,0,0,0,0,1,0,0,0,0,0,1,0,0,0,1,1,1,1,1,1,1,0,1,1,1,0,1,0,1,1,1,0,0,0,1,1,1,1,1,0,1	3,3,3,3,3,3,3,3,3,3,3,3,3,3,3,3,3,3,3,3,3,3,3,3,3,3,3,3,3,3,3,3,3,3,3,3,3,3,3,3,3,3,3,3,3,3,3,3,3,3	2,2,2,2,2,2,2,2,2,2,2,2,2,2,2,2,2,2,2,2,2,2,2,2,2,2,2,2,2,2,2,2,2,2,2,2,2,2,2,2,2,2,2,2,2,2,2,2,2,2	2,2,0,3,0,3,1,1,2,2,1,0,1,0,0,2,2,2,3,2,1,1,3,1,0,3,1,1,2,3,3,3,1,0,3,3,3,3,1,2,1,3,0,0,2,0,0,3,0,2	0,0,1,1,1,1,1,1,0,0,0,0,0,1,0,0,0,0,0,1,0,0,0,1,1,0,1,1,1,1,0,1,0,1,0,1,0,1,1,1,0,0,0,1,1,1,1,1,0,1	0,0,0,1,1,1,1,1,0,0,0,0,0,1,0,0,0,0,0,1,0,0,0,1,1,0,1,1,1,1,0,1,0,1,0,1,0,1,1,1,0,0,0,1,1,1,1,1,0,1	0,0,0,1,1,1,1,1,0,0,0,0,0,1,0,0,0,0,0,1,0,0,0,1,1,1,1,1,1,1,0,1,1,1,0,1,0,1,1,1,0,0,0,1,1,1,1,1,0,1	0,0,0,1,1,1,1,1,0,0,0,0,0,1,0,0,0,0,0,1,0,0,0,1,1,1,1,1,1,1,0,1,1,1,0,1,0,1,1,1,0,0,0,1,1,1,1,1,0,1
931100	2,2,2,2,2,2,2,2,2,2,2,2,2,2,2,2,2,2,2,2,2,2,2,2,2,2,2,2,2,2,2,2,2,2,2,2,2,2,2,2,2,2,2,2,2,2,2,2,2,2	2,2,2,2,2,2,2,2,2,2,2,2,2,2,2,2,2,2,2,2,2,2,2,2,2,2,2,2,2,2,2,2,2,2,2,2,2,2,2,2,2,2,2,2,2,2,2,2,2,2	3,3,3,3,3,3,3,3,3,3,3,3,3,3,3,3,3,3,3,3,3,3,3,3,3,3,3,3,3,3,3,3,3,3,3,3,3,3,3,3,3,3,3,3,3,3,3,3,3,3	3,3,3,3,3,3,3,3,3,3,3,3,3,3,3,3,3,3,3,3,3,3,3,3,3,3,3,3,3,3,3,3,3,3,3,3,3,3,3,3,3,3,3,3,3,3,3,3,3,3	1,0,1,0,0,0,0,1,0,1,1,1,0,0,1,1,0,0,1,0,0,1,0,0,0,1,1,0,0,1,0,1,1,1,0,1,0,1,0,1,1,0,1,0,0,1,1,1,0,0	1,0,1,0,0,0,0,1,0,0,1,1,0,0,0,0,0,0,1,0,0,1,0,0,0,1,1,0,0,1,0,1,1,1,0,1,0,1,0,1,1,0,1,0,0,1,1,1,0,0	1,0,1,0,0,0,0,1,0,0,1,1,0,0,0,1,0,0,1,0,0,1,0,0,0,1,1,0,0,1,0,1,1,1,0,1,0,1,0,1,1,0,1,0,0,0,1,1,0,0	1,0,1,0,0,0,0,1,0,0,1,1,0,0,0,0,0,0,1,0,0,1,0,0,0,1,1,1,0,1,0,1,1,1,0,1,0,1,0,1,1,0,1,0,0,0,1,0,0,0	1,0,1,1,0,0,0,1,0,0,1,1,0,0,0,1,0,0,1,0,0,1,0,0,0,1,1,1,0,1,0,1,1,1,0,1,0,1,0,1,1,0,1,0,0,0,1,0,0,0	1,0,1,1,0,0,0,1,0,0,1,1,0,0,0,1,0,0,1,0,0,1,0,0,0,0,1,1,0,1,1,1,0,1,0,1,0,1,0,1,0,0,1,1,0,0,1,1,0,0	3,3,3,3,3,3,3,3,3,3,3,3,3,3,3,3,3,3,3,3,3,3,3,3,3,3,3,3,3,3,3,3,3,3,3,3,3,3,3,3,3,3,3,3,3,3,3,3,3,3	3,3,3,3,3,3,3,3,3,3,3,3,3,3,3,3,3,3,3,3,3,3,3,3,3,3,3,3,3,3,3,3,3,3,3,3,3,3,3,3,3,3,3,3,3,3,3,3,3,3	2,2,2,2,2,2,2,2,2,2,2,2,2,2,2,2,2,2,2,2,2,2,2,2,2,2,2,2,2,2,2,2,2,2,2,2,2,2,2,2,2,2,2,2,2,2,2,2,2,2	2,2,2,2,2,2,2,2,2,2,2,2,2,2,2,2,2,2,2,2,2,2,2,2,2,2,2,2,2,2,2,2,2,2,2,2,2,2,2,2,2,2,2,2,2,2,2,2,2,2	2,2,2,2,2,2,2,2,2,2,2,2,2,2,2,2,2,2,2,2,2,2,2,2,2,2,2,2,2,2,2,2,2,2,2,2,2,2,2,2,2,2,2,2,2,2,2,2,2,2	3,3,3,3,3,3,3,3,3,3,3,3,3,3,3,3,3,3,3,3,3,3,3,3,3,3,3,3,3,3,3,3,3,3,3,3,3,3,3,3,3,3,3,3,3,3,3,3,3,3	3,3,3,3,3,3,3,3,3,3,3,3,3,3,3,3,3,3,3,3,3,3,3,3,3,3,3,3,3,3,3,3,3,3,3,3,3,3,3,3,3,3,3,3,3,3,3,3,3,3	1,0,1,1,0,0,0,1,0,0,1,1,0,0,0,1,0,0,1,0,0,1,0,0,0,0,1,1,0,1,1,1,0,1,0,1,0,1,0,1,0,0,1,0,0,0,1,0,0,0	1,0,1,1,0,0,0,1,0,0,1,1,0,0,0,1,0,0,1,0,0,1,0,0,0,1,1,1,0,1,0,1,1,1,0,1,0,1,0,1,0,0,1,0,0,0,1,0,0,0	3,3,3,3,3,3,3,3,3,3,3,3,3,3,3,3,3,3,3,3,3,3,3,3,3,3,3,3,3,3,3,3,3,3,3,3,3,3,3,3,3,3,3,3,3,3,3,3,3,3	2,2,2,2,2,2,2,2,2,2,2,2,2,2,2,2,2,2,2,2,2,2,2,2,2,2,2,2,2,2,2,2,2,2,2,2,2,2,2,2,2,2,2,2,2,2,2,2,2,2	0,2,0,3,2,3,2,0,3,0,3,3,0,2,0,3,1,0,0,3,0,0,1,0,3,3,3,2,0,2,0,1,0,0,3,0,2,2,3,1,3,3,1,3,1,3,2,2,1,2	1,0,1,0,0,0,0,1,0,1,1,1,0,0,1,0,0,0,1,0,0,1,0,0,0,1,1,0,0,1,0,1,1,1,0,1,0,1,0,1,1,0,1,0,0,1,1,1,0,0	1,0,1,0,0,0,0,1,0,0,1,1,0,0,0,0,0,0,1,0,0,1,0,0,0,1,1,0,0,1,0,1,1,1,0,1,0,1,0,1,1,0,1,0,0,1,1,1,0,0	1,0,1,0,0,0,0,1,0,0,1,1,0,0,0,1,0,0,1,0,0,1,0,0,0,1,1,0,0,1,0,1,1,1,0,1,0,1,0,1,1,0,1,0,0,0,1,1,0,0	1,0,1,0,0,0,0,1,0,0,1,1,0,0,0,0,0,0,1,0,0,1,0,0,0,1,1,1,0,1,0,1,1,1,0,1,0,1,0,1,1,0,1,0,0,0,1,0,0,0
931200	2,2,2,2,2,2,2,2,2,2,2,2,2,2,2,2,2,2,2,2,2,2,2,2,2,2,2,2,2,2,2,2,2,2,2,2,2,2,2,2,2,2,2,2,2,2,2,2,2,2	2,2,2,2,2,2,2,2,2,2,2,2,2,2,2,2,2,2,2,2,2,2,2,2,2,2,2,2,2,2,2,2,2,2,2,2,2,2,2,2,2,2,2,2,2,2,2,2,2,2	3,3,3,3,3,3,3,3,3,3,3,3,3,3,3,3,3,3,3,3,3,3,3,3,3,3,3,3,3,3,3,3,3,3,3,3,3,3,3,3,3,3,3,3,3,3,3,3,3,3	3,3,3,3,3,3,3,3,3,3,3,3,3,3,3,3,3,3,3,3,3,3,3,3,3,3,3,3,3,3,3,3,3,3,3,3,3,3,3,3,3,3,3,3,3,3,3,3,3,3	1,0,1,1,1,0,1,1,0,1,0,0,1,0,1,1,1,0,0,0,1,1,0,1,1,0,0,1,0,1,0,1,1,1,1,1,1,1,1,0,0,0,0,1,0,1,1,1,0,1	1,1,1,0,1,1,1,1,0,1,0,0,1,0,1,1,1,0,0,0,1,1,0,1,1,0,0,1,0,1,0,1,1,0,1,1,1,0,1,0,0,0,0,1,0,1,1,1,0,1	1,0,1,0,1,1,1,1,0,1,0,0,1,0,1,1,1,0,0,0,1,1,0,1,0,0,0,1,0,1,0,1,1,0,0,1,1,0,1,0,0,0,0,0,0,1,1,1,0,1	1,1,1,0,1,1,1,1,0,1,0,0,1,0,1,1,1,0,0,0,1,1,0,1,1,0,0,1,0,1,0,1,1,0,1,1,0,0,1,0,0,0,0,1,0,1,1,1,0,1	1,1,1,0,1,1,1,1,0,1,0,0,1,0,1,1,1,0,0,1,1,1,0,1,1,0,0,1,0,1,1,1,1,0,1,1,1,0,1,0,0,0,1,1,0,1,1,1,0,1	1,1,0,0,1,1,1,1,0,1,0,0,1,0,1,1,1,0,0,1,1,1,0,1,1,0,0,1,0,1,1,1,1,0,1,1,1,0,1,0,0,0,1,1,0,1,1,1,0,0	3,3,3,3,3,3,3,3,3,3,3,3,3,3,3,3,3,3,3,3,3,3,3,3,3,3,3,3,3,3,3,3,3,3,3,3,3,3,3,3,3,3,3,3,3,3,3,3,3,3	3,3,3,3,3,3,3,3,3,3,3,3,3,3,3,3,3,3,3,3,3,3,3,3,3,3,3,3,3,3,3,3,3,3,3,3,3,3,3,3,3,3,3,3,3,3,3,3,3,3	2,2,2,2,2,2,2,2,2,2,2,2,2,2,2,2,2,2,2,2,2,2,2,2,2,2,2,2,2,2,2,2,2,2,2,2,2,2,2,2,2,2,2,2,2,2,2,2,2,2	2,2,2,2,2,2,2,2,2,2,2,2,2,2,2,2,2,2,2,2,2,2,2,2,2,2,2,2,2,2,2,2,2,2,2,2,2,2,2,2,2,2,2,2,2,2,2,2,2,2	2,2,2,2,2,2,2,2,2,2,2,2,2,2,2,2,2,2,2,2,2,2,2,2,2,2,2,2,2,2,2,2,2,2,2,2,2,2,2,2,2,2,2,2,2,2,2,2,2,2	3,3,3,3,3,3,3,3,3,3,3,3,3,3,3,3,3,3,3,3,3,3,3,3,3,3,3,3,3,3,3,3,3,3,3,3,3,3,3,3,3,3,3,3,3,3,3,3,3,3	3,3,3,3,3,3,3,3,3,3,3,3,3,3,3,3,3,3,3,3,3,3,3,3,3,3,3,3,3,3,3,3,3,3,3,3,3,3,3,3,3,3,3,3,3,3,3,3,3,3	1,1,1,0,1,1,1,1,0,1,0,0,1,0,1,1,1,0,0,1,1,1,0,1,1,0,0,1,0,1,1,1,1,0,1,1,1,0,1,0,0,0,1,1,0,1,1,1,0,0	1,1,1,0,1,1,1,1,0,1,0,0,1,0,1,1,1,0,0,1,1,1,0,1,1,0,0,1,0,1,1,1,1,0,1,1,1,0,1,0,0,0,1,1,0,1,1,1,0,1	3,3,3,3,3,3,3,3,3,3,3,3,3,3,3,3,3,3,3,3,3,3,3,3,3,3,3,3,3,3,3,3,3,3,3,3,3,3,3,3,3,3,3,3,3,3,3,3,3,3	2,2,2,2,2,2,2,2,2,2,2,2,2,2,2,2,2,2,2,2,2,2,2,2,2,2,2,2,2,2,2,2,2,2,2,2,2,2,2,2,2,2,2,2,2,2,2,2,2,2	3,2,3,1,3,0,3,1,1,1,2,3,2,2,1,2,0,3,3,1,1,3,2,1,0,3,2,1,3,3,0,2,3,3,3,2,2,1,1,3,3,1,1,2,2,3,3,3,3,2	1,0,1,1,1,0,1,1,0,1,0,0,1,0,1,1,1,0,0,0,1,1,0,1,1,0,0,1,0,1,0,1,1,1,1,1,1,1,1,0,0,0,0,1,0,1,1,1,0,1	1,1,1,0,1,1,1,1,0,1,0,0,1,0,1,1,1,0,0,0,1,1,0,1,1,0,0,1,0,1,0,1,1,0,1,1,1,0,1,0,0,0,0,1,0,1,1,1,0,1	1,1,1,0,1,1,1,1,0,1,0,0,1,0,1,1,1,0,0,0,1,1,0,1,1,0,0,1,0,1,0,1,1,0,1,1,1,0,1,0,0,0,0,1,0,1,1,1,0,1	1,1,1,0,1,1,1,1,0,1,0,0,1,0,1,1,1,0,0,0,1,1,0,1,1,0,0,1,0,1,0,1,1,0,1,1,1,0,1,0,0,0,0,1,0,1,1,1,0,1
931300	2,2,2,2,2,2,2,2,2,2,2,2,2,2,2,2,2,2,2,2,2,2,2,2,2,2,2,2,2,2,2,2,2,2,2,2,2,2,2,2,2,2,2,2,2,2,2,2,2,2	2,2,2,2,2,2,2,2,2,2,2,2,2,2,2,2,2,2,2,2,2,2,2,2,2,2,2,2,2,2,2,2,2,2,2,2,2,2,2,2,2,2,2,2,2,2,2,2,2,2	3,3,3,3,3,3,3,3,3,3,3,3,3,3,3,3,3,3,3,3,3,3,3,3,3,3,3,3,3,3,3,3,3,3,3,3,3,3,3,3,3,3,3,3,3,3,3,3,3,3	3,3,3,3,3,3,3,3,3,3,3,3,3,3,3,3,3,3,3,3,3,3,3,3,3,3,3,3,3,3,3,3,3,3,3,3,3,3,3,3,3,3,3,3,3,3,3,3,3,3	0,1,0,0,0,0,1,1,0,0,0,0,1,1,1,1,0,1,0,1,0,1,0,0,0,0,1,0,1,0,1,0,1,0,0,0,1,1,1,1,1,0,0,0,0,1,1,0,1,1	0,1,0,0,0,0,1,1,0,0,0,0,1,1,1,1,0,1,0,1,0,1,0,0,0,0,1,0,1,0,1,0,1,0,0,0,1,1,1,1,1,0,0,0,0,1,1,0,1,1	0,1,0,0,0,0,1,1,0,0,0,0,1,1,1,1,0,1,0,1,0,1,0,0,0,0,1,0,1,0,1,0,1,0,0,0,1,1,1,1,1,0,0,0,0,1,1,0,1,1	0,1,1,0,0,0,1,1,0,0,0,0,1,1,1,1,0,1,0,1,0,1,0,0,0,0,1,0,1,0,1,0,1,0,0,0,1,1,1,1,1,0,0,0,0,1,1,0,1,1	0,1,1,0,0,0,1,1,0,0,0,0,1,1,1,1,0,1,0,1,0,1,0,0,0,0,1,0,1,0,1,0,1,0,0,0,1,1,1,1,1,0,0,0,0,0,1,0,1,1	0,1,1,0,0,0,1,1,0,0,0,0,1,1,1,1,0,1,0,1,0,1,0,0,0,0,1,0,1,0,1,0,0,0,0,0,1,1,1,1,1,0,0,0,0,0,1,0,1,1	3,3,3,3,3,3,3,3,3,3,3,3,3,3,3,3,3,3,3,3,3,3,3,3,3,3,3,3,3,3,3,3,3,3,3,3,3,3,3,3,3,3,3,3,3,3,3,3,3,3	3,3,3,3,3,3,3,3,3,3,3,3,3,3,3,3,3,3,3,3,3,3,3,3,3,3,3,3,3,3,3,3,3,3,3,3,3,3,3,3,3,3,3,3,3,3,3,3,3,3	2,2,2,2,2,2,2,2,2,2,2,2,2,2,2,2,2,2,2,2,2,2,2,2,2,2,2,2,2,2,2,2,2,2,2,2,2,2,2,2,2,2,2,2,2,2,2,2,2,2	2,2,2,2,2,2,2,2,2,2,2,2,2,2,2,2,2,2,2,2,2,2,2,2,2,2,2,2,2,2,2,2,2,2,2,2,2,2,2,2,2,2,2,2,2,2,2,2,2,2	2,2,2,2,2,2,2,2,2,2,2,2,2,2,2,2,2,2,2,2,2,2,2,2,2,2,2,2,2,2,2,2,2,2,2,2,2,2,2,2,2,2,2,2,2,2,2,2,2,2	3,3,3,3,3,3,3,3,3,3,3,3,3,3,3,3,3,3,3,3,3,3,3,3,3,3,3,3,3,3,3,3,3,3,3,3,3,3,3,3,3,3,3,3,3,3,3,3,3,3	3,3,3,3,3,3,3,3,3,3,3,3,3,3,3,3,3,3,3,3,3,3,3,3,3,3,3,3,3,3,3,3,3,3,3,3,3,3,3,3,3,3,3,3,3,3,3,3,3,3	0,1,1,0,0,0,1,1,0,0,0,0,1,1,1,1,0,1,0,1,0,1,0,0,0,0,1,0,1,0,1,0,0,0,0,0,1,1,1,1,1,0,0,0,0,0,1,0,1,1	0,1,1,0,0,0,1,1,0,0,0,0,1,1,1,1,0,1,0,1,0,1,0,0,0,0,1,0,1,0,1,0,1,0,0,0,1,1,1,1,1,0,0,0,0,0,1,0,1,1	3,3,3,3,3,3,3,3,3,3,3,3,3,3,3,3,3,3,3,3,3,3,3,3,3,3,3,3,3,3,3,3,3,3,3,3,3,3,3,3,3,3,3,3,3,3,3,3,3,3	2,2,2,2,2,2,2,2,2,2,2,2,2,2,2,2,2,2,2,2,2,2,2,2,2,2,2,2,2,2,2,2,2,2,2,2,2,2,2,2,2,2,2,2,2,2,2,2,2,2	0,0,2,0,2,0,1,0,2,3,2,2,3,3,3,3,1,3,1,0,2,1,0,2,2,2,1,0,2,2,0,0,2,1,0,1,1,2,3,3,3,1,1,2,3,2,2,0,1,2	0,1,0,0,0,0,1,1,0,0,0,0,1,1,1,1,0,1,0,1,0,1,0,0,0,0,1,0,1,0,1,0,1,0,0,0,1,1,1,1,1,0,0,0,0,1,1,0,1,1	0,1,0,0,0,0,1,1,0,0,0,0,1,1,1,1,0,1,0,1,0,1,0,0,0,0,1,0,1,0,1,0,1,0,0,0,1,1,1,1,1,0,0,0,0,1,1,0,1,1	0,1,0,0,0,0,1,1,0,0,0,0,1,1,1,1,0,1,0,1,0,1,0,0,0,0,1,0,1,0,1,0,1,0,0,0,1,1,1,1,1,0,0,0,0,1,1,0,1,1	0,1,1,0,0,0,1,1,0,0,0,0,1,1,1,1,0,1,0,1,0,1,0,0,0,0,1,0,1,0,1,0,1,0,0,0,1,1,1,1,1,0,0,0,0,1,1,0,1,1
931400	2,2,2,2,2,2,2,2,2,2,2,2,2,2,2,2,2,2,2,2,2,2,2,2,2,2,2,2,2,2,2,2,2,2,2,2,2,2,2,2,2,2,2,2,2,2,2,2,2,2	2,2,2,2,2,2,2,2,2,2,2,2,2,2,2,2,2,2,2,2,2,2,2,2,2,2,2,2,2,2,2,2,2,2,2,2,2,2,2,2,2,2,2,2,2,2,2,2,2,2	3,3,3,3,3,3,3,3,3,3,3,3,3,3,3,3,3,3,3,3,3,3,3,3,3,3,3,3,3,3,3,3,3,3,3,3,3,3,3,3,3,3,3,3,3,3,3,3,3,3	3,3,3,3,3,3,3,3,3,3,3,3,3,3,3,3,3,3,3,3,3,3,3,3,3,3,3,3,3,3,3,3,3,3,3,3,3,3,3,3,3,3,3,3,3,3,3,3,3,3	1,0,0,0,1,1,0,1,1,0,0,0,1,1,1,0,0,0,1,1,0,1,1,1,0,0,0,0,0,0,0,0,1,1,1,0,1,0,1,0,0,1,0,0,0,0,0,0,0,0	0,1,1,0,1,1,0,1,1,0,0,0,1,1,1,1,0,0,1,1,0,0,1,1,0,0,0,0,0,0,0,0,1,1,1,0,0,0,1,0,0,1,0,0,0,0,0,0,0,0	1,1,1,0,1,1,0,1,1,0,0,0,1,1,1,1,0,0,1,1,0,0,1,1,0,0,0,0,0,0,1,0,1,1,1,0,0,0,1,0,0,1,0,0,0,0,0,0,0,0	1,1,1,0,1,1,0,1,1,0,1,0,1,1,1,1,0,0,1,1,0,0,1,1,0,0,0,0,1,0,1,0,1,1,0,0,0,0,1,0,0,1,0,0,0,0,0,0,0,0	1,1,1,0,1,1,0,1,1,0,1,0,1,1,0,1,1,0,1,1,0,0,1,1,0,0,0,0,1,0,1,0,1,1,0,0,0,0,1,0,0,1,1,0,1,1,0,0,0,1	1,1,1,0,1,1,0,1,1,0,1,0,1,1,0,1,1,0,1,1,0,0,1,1,0,0,0,0,1,0,1,0,1,1,0,0,0,0,1,0,0,1,1,0,0,1,0,0,0,0	3,3,3,3,3,3,3,3,3,3,3,3,3,3,3,3,3,3,3,3,3,3,3,3,3,3,3,3,3,3,3,3,3,3,3,3,3,3,3,3,3,3,3,3,3,3,3,3,3,3	3,3,3,3,3,3,3,3,3,3,3,3,3,3,3,3,3,3,3,3,3,3,3,3,3,3,3,3,3,3,3,3,3,3,3,3,3,3,3,3,3,3,3,3,3,3,3,3,3,3	2,2,2,2,2,2,2,2,2,2,2,2,2,2,2,2,2,2,2,2,2,2,2,2,2,2,2,2,2,2,2,2,2,2,2,2,2,2,2,2,2,2,2,2,2,2,2,2,2,2	2,2,2,2,2,2,2,2,2,2,2,2,2,2,2,2,2,2,2,2,2,2,2,2,2,2,2,2,2,2,2,2,2,2,2,2,2,2,2,2,2,2,2,2,2,2,2,2,2,2	2,2,2,2,2,2,2,2,2,2,2,2,2,2,2,2,2,2,2,2,2,2,2,2,2,2,2,2,2,2,2,2,2,2,2,2,2,2,2,2,2,2,2,2,2,2,2,2,2,2	3,3,3,3,3,3,3,3,3,3,3,3,3,3,3,3,3,3,3,3,3,3,3,3,3,3,3,3,3,3,3,3,3,3,3,3,3,3,3,3,3,3,3,3,3,3,3,3,3,3	3,3,3,3,3,3,3,3,3,3,3,3,3,3,3,3,3,3,3,3,3,3,3,3,3,3,3,3,3,3,3,3,3,3,3,3,3,3,3,3,3,3,3,3,3,3,3,3,3,3	1,1,1,0,1,1,0,1,1,0,1,0,1,1,0,1,1,0,1,1,0,0,1,1,0,0,0,0,1,0,1,0,1,1,0,0,0,0,1,0,0,1,1,0,0,1,0,0,0,0	1,1,1,0,1,1,0,1,1,0,1,0,1,1,0,1,1,0,1,1,0,0,1,1,0,0,0,0,1,0,1,0,1,1,0,0,0,0,1,0,0,1,1,0,0,1,0,0,0,0	3,3,3,3,3,3,3,3,3,3,3,3,3,3,3,3,3,3,3,3,3,3,3,3,3,3,3,3,3,3,3,3,3,3,3,3,3,3,3,3,3,3,3,3,3,3,3,3,3,3	2,2,2,2,2,2,2,2,2,2,2,2,2,2,2,2,2,2,2,2,2,2,2,2,2,2,2,2,2,2,2,2,2,2,2,2,2,2,2,2,2,2,2,2,2,2,2,2,2,2	0,1,2,2,1,1,1,2,0,2,3,0,2,2,1,3,0,2,1,0,3,3,1,3,2,1,1,3,0,1,0,2,3,2,0,3,0,0,0,0,1,3,3,1,3,0,2,0,1,0	1,0,0,0,1,1,0,1,1,0,0,0,1,1,1,0,0,0,1,1,0,1,1,1,0,0,0,0,0,0,0,0,1,1,1,0,1,0,1,0,0,1,0,0,0,0,0,0,0,0	1,1,1,0,1,1,0,1,1,0,0,0,1,1,1,1,0,0,1,1,0,0,1,1,0,0,0,0,0,0,0,0,1,1,1,0,0,0,1,0,0,1,0,0,0,0,0,0,0,0	1,1,1,0,1,1,0,1,1,0,0,0,1,1,1,1,0,0,1,1,0,0,1,1,0,0,0,0,0,0,1,0,1,1,1,0,0,0,1,0,0,1,0,0,0,0,0,0,0,0	1,1,1,0,1,1,0,1,1,0,1,0,1,1,1,1,0,0,1,1,0,0,1,1,0,0,0,0,1,0,1,0,1,1,0,0,0,0,1,0,0,1,0,0,0,0,0,0,0,0
931500	2,2,2,2,2,2,2,2,2,2,2,2,2,2,2,2,2,2,2,2,2,2,2,2,2,2,2,2,2,2,2,2,2,2,2,2,2,2,2,2,2,2,2,2,2,2,2,2,2,2	2,2,2,2,2,2,2,2,2,2,2,2,2,2,2,2,2,2,2,2,2,2,2,2,2,2,2,2,2,2,2,2,2,2,2,2,2,2,2,2,2,2,2,2,2,2,2,2,2,2	3,3,3,3,3,3,3,3,3,3,3,3,3,3,3,3,3,3,3,3,3,3,3,3,3,3,3,3,3,3,3,3,3,3,3,3,3,3,3,3,3,3,3,3,3,3,3,3,3,3	3,3,3,3,3,3,3,3,3,3,3,3,3,3,3,3,3,3,3,3,3,3,3,3,3,3,3,3,3,3,3,3,3,3,3,3,3,3,3,3,3,3,3,3,3,3,3,3,3,3	1,1,1,0,1,1,1,0,1,1,1,0,0,1,1,0,0,0,0,0,0,0,1,0,0,1,1,0,1,1,0,0,0,0,0,0,1,0,0,1,0,0,0,1,1,1,1,0,1,0	1,1,1,0,1,1,1,0,1,1,1,0,0,1,1,0,0,0,0,0,0,1,1,0,0,1,1,0,1,0,0,0,0,0,0,0,1,0,0,1,0,0,0,1,1,1,1,0,1,0	1,1,1,0,1,1,1,0,1,1,1,0,0,1,1,0,0,0,0,0,0,1,1,0,0,1,1,0,1,0,0,0,0,0,0,0,1,0,0,0,0,0,0,1,1,1,1,0,1,0	1,1,1,0,1,1,1,0,1,1,1,0,0,1,1,0,0,0,0,0,0,1,1,0,0,1,1,0,1,0,0,0,0,0,0,0,1,0,0,0,0,0,0,1,1,1,1,0,1,0	1,1,1,0,1,1,1,0,1,1,1,0,0,1,1,0,0,0,0,0,0,1,1,0,0,1,1,0,1,0,0,0,0,0,0,0,1,0,0,0,0,0,0,1,1,1,1,0,1,0	1,1,1,0,1,1,1,0,1,1,1,0,0,1,1,0,0,0,0,0,0,1,1,0,0,1,1,0,1,0,0,0,0,0,0,0,1,0,0,0,0,0,0,1,1,1,1,0,1,0	3,3,3,3,3,3,3,3,3,3,3,3,3,3,3,3,3,3,3,3,3,3,3,3,3,3,3,3,3,3,3,3,3,3,3,3,3,3,3,3,3,3,3,3,3,3,3,3,3,3	3,3,3,3,3,3,3,3,3,3,3,3,3,3,3,3,3,3,3,3,3,3,3,3,3,3,3,3,3,3,3,3,3,3,3,3,3,3,3,3,3,3,3,3,3,3,3,3,3,3	2,2,2,2,2,2,2,2,2,2,2,2,2,2,2,2,2,2,2,2,2,2,2,2,2,2,2,2,2,2,2,2,2,2,2,2,2,2,2,2,2,2,2,2,2,2,2,2,2,2	2,2,2,2,2,2,2,2,2,2,2,2,2,2,2,2,2,2,2,2,2,2,2,2,2,2,2,2,2,2,2,2,2,2,2,2,2,2,2,2,2,2,2,2,2,2,2,2,2,2	2,2,2,2,2,2,2,2,2,2,2,2,2,2,2,2,2,2,2,2,2,2,2,2,2,2,2,2,2,2,2,2,2,2,2,2,2,2,2,2,2,2,2,2,2,2,2,2,2,2	3,3,3,3,3,3,3,3,3,3,3,3,3,3,3,3,3,3,3,3,3,3,3,3,3,3,3,3,3,3,3,3,3,3,3,3,3,3,3,3,3,3,3,3,3,3,3,3,3,3	3,3,3,3,3,3,3,3,3,3,3,3,3,3,3,3,3,3,3,3,3,3,3,3,3,3,3,3,3,3,3,3,3,3,3,3,3,3,3,3,3,3,3,3,3,3,3,3,3,3	1,1,1,0,1,1,1,0,1,1,1,0,0,1,1,0,0,0,0,0,0,1,1,0,0,1,1,0,1,0,0,0,0,0,0,0,1,0,0,0,0,0,0,1,1,1,1,0,1,0	1,1,1,0,1,1,1,0,1,1,1,0,0,1,1,0,0,0,0,0,0,1,1,0,0,1,1,0,1,0,0,0,0,0,0,0,1,0,0,0,0,0,0,1,1,1,1,0,1,0	3,3,3,3,3,3,3,3,3,3,3,3,3,3,3,3,3,3,3,3,3,3,3,3,3,3,3,3,3,3,3,3,3,3,3,3,3,3,3,3,3,3,3,3,3,3,3,3,3,3	2,2,2,2,2,2,2,2,2,2,2,2,2,2,2,2,2,2,2,2,2,2,2,2,2,2,2,2,2,2,2,2,2,2,2,2,2,2,2,2,2,2,2,2,2,2,2,2,2,2	2,2,2,2,2,2,2,2,2,2,2,2,2,2,2,2,2,2,2,2,2,2,2,2,2,2,2,2,2,2,2,2,2,2,2,2,2,2,2,2,2,2,2,2,2,2,2,2,2,2	1,1,1,0,1,1,1,0,1,1,1,0,0,1,1,0,0,0,0,0,0,0,1,0,0,1,1,0,1,0,0,0,0,0,0,0,1,0,0,1,0,0,0,1,1,1,1,0,1,0	1,1,1,0,1,1,1,0,1,1,1,0,0,1,1,0,0,0,0,0,0,1,1,0,0,1,1,0,1,0,0,0,0,0,0,0,1,0,0,1,0,0,0,1,1,1,1,0,1,0	1,1,1,0,1,1,1,0,1,1,1,0,0,1,1,0,0,0,0,0,0,1,1,0,0,1,1,0,1,0,0,0,0,0,0,0,1,0,0,0,0,0,0,1,1,1,1,0,1,0	1,1,1,0,1,1,1,0,1,1,1,0,0,1,1,0,0,0,0,0,0,1,1,0,0,1,1,0,1,0,0,0,0,0,0,0,1,0,0,0,0,0,0,1,1,1,1,0,1,0
931600	2,2,2,2,2,2,2,2,2,2,2,2,2,2,2,2,2,2,2,2,2,2,2,2,2,2,2,2,2,2,2,2,2,2,2,2,2,2,2,2,2,2,2,2,2,2,2,2,2,2	2,2,2,2,2,2,2,2,2,2,2,2,2,2,2,2,2,2,2,2,2,2,2,2,2,2,2,2,2,2,2,2,2,2,2,2,2,2,2,2,2,2,2,2,2,2,2,2,2,2	3,3,3,3,3,3,3,3,3,3,3,3,3,3,3,3,3,3,3,3,3,3,3,3,3,3,3,3,3,3,3,3,3,3,3,3,3,3,3,3,3,3,3,3,3,3,3,3,3,3	3,3,3,3,3,3,3,3,3,3,3,3,3,3,3,3,3,3,3,3,3,3,3,3,3,3,3,3,3,3,3,3,3,3,3,3,3,3,3,3,3,3,3,3,3,3,3,3,3,3	1,0,0,1,0,0,0,0,1,0,0,0,1,1,1,0,1,0,0,0,1,0,1,0,1,0,0,1,0,0,1,1,1,1,1,0,0,0,0,1,1,0,1,1,1,1,0,0,0,0	1,0,0,1,1,0,0,0,1,0,0,0,1,1,1,0,1,0,0,0,1,0,1,0,1,0,0,1,0,0,1,1,1,1,0,0,0,0,0,1,1,0,1,1,1,1,0,0,0,0	1,0,0,1,1,0,0,0,1,0,0,0,1,1,0,0,1,0,1,0,1,0,1,0,1,0,0,1,0,0,1,1,1,1,0,0,0,0,0,1,1,0,1,0,1,1,0,0,1,0	1,0,0,0,1,0,0,0,1,0,0,0,1,1,0,0,1,0,1,0,0,0,1,0,1,0,0,1,0,1,1,1,1,1,1,0,0,0,0,1,1,0,1,1,1,1,0,0,0,0	1,0,0,0,1,0,0,0,1,0,0,0,1,1,0,0,1,0,1,0,1,0,1,0,1,0,0,1,0,1,1,1,1,1,1,0,0,0,1,1,1,0,1,1,1,1,0,0,0,0	1,0,0,0,1,0,0,0,1,0,1,1,1,1,0,0,1,0,1,0,1,1,1,0,1,0,0,1,0,1,1,1,1,1,1,0,0,0,1,1,1,1,1,1,1,1,0,0,0,0	3,3,3,3,3,3,3,3,3,3,3,3,3,3,3,3,3,3,3,3,3,3,3,3,3,3,3,3,3,3,3,3,3,3,3,3,3,3,3,3,3,3,3,3,3,3,3,3,3,3	3,3,3,3,3,3,3,3,3,3,3,3,3,3,3,3,3,3,3,3,3,3,3,3,3,3,3,3,3,3,3,3,3,3,3,3,3,3,3,3,3,3,3,3,3,3,3,3,3,3	2,2,2,2,2,2,2,2,2,2,2,2,2,2,2,2,2,2,2,2,2,2,2,2,2,2,2,2,2,2,2,2,2,2,2,2,2,2,2,2,2,2,2,2,2,2,2,2,2,2	2,2,2,2,2,2,2,2,2,2,2,2,2,2,2,2,2,2,2,2,2,2,2,2,2,2,2,2,2,2,2,2,2,2,2,2,2,2,2,2,2,2,2,2,2,2,2,2,2,2	2,2,2,2,2,2,2,2,2,2,2,2,2,2,2,2,2,2,2,2,2,2,2,2,2,2,2,2,2,2,2,2,2,2,2,2,2,2,2,2,2,2,2,2,2,2,2,2,2,2	3,3,3,3,3,3,3,3,3,3,3,3,3,3,3,3,3,3,3,3,3,3,3,3,3,3,3,3,3,3,3,3,3,3,3,3,3,3,3,3,3,3,3,3,3,3,3,3,3,3	3,3,3,3,3,3,3,3,3,3,3,3,3,3,3,3,3,3,3,3,3,3,3,3,3,3,3,3,3,3,3,3,3,3,3,3,3,3,3,3,3,3,3,3,3,3,3,3,3,3	1,0,0,0,1,0,0,0,1,0,0,0,1,1,0,0,1,0,1,0,1,0,1,0,1,0,0,1,0,1,1,1,1,1,1,0,0,0,1,1,1,0,1,1,1,1,0,0,0,0	1,0,0,0,1,0,0,0,1,0,0,0,1,1,0,0,1,0,1,0,1,0,1,0,1,0,0,1,0,1,1,1,1,1,1,0,0,0,1,1,1,0,1,1,1,1,0,0,0,0	3,3,3,3,3,3,3,3,3,3,3,3,3,3,3,3,3,3,3,3,3,3,3,3,3,3,3,3,3,3,3,3,3,3,3,3,3,3,3,3,3,3,3,3,3,3,3,3,3,3	2,2,2,2,2,2,2,2,2,2,2,2,2,2,2,2,2,2,2,2,2,2,2,2,2,2,2,2,2,2,2,2,2,2,2,2,2,2,2,2,2,2,2,2,2,2,2,2,2,2	2,2,1,0,2,0,0,2,2,0,3,2,2,0,1,1,0,2,2,0,0,0,2,2,2,3,2,2,3,2,0,0,1,1,2,3,2,2,0,2,3,2,1,2,3,2,2,3,2,1	1,0,0,1,1,0,0,0,1,0,0,0,1,1,1,0,1,0,0,0,1,0,1,0,1,0,0,1,0,0,1,1,1,1,0,0,0,0,0,1,1,0,1,1,1,1,0,0,0,0	1,0,0,1,1,0,0,0,1,0,0,0,1,1,1,0,1,0,0,0,1,0,1,0,1,0,0,1,0,0,1,1,1,1,0,0,0,0,0,1,1,0,1,1,1,1,0,0,0,0	1,0,0,1,1,0,0,0,1,0,0,0,1,1,0,0,1,0,1,0,1,0,1,0,1,0,0,1,0,0,1,1,1,1,0,0,0,0,0,1,1,0,1,1,1,1,0,0,0,0	1,0,0,0,1,0,0,0,1,0,0,0,1,1,0,0,1,0,1,0,1,0,1,0,1,0,0,1,0,1,1,1,1,1,1,0,0,0,0,1,1,0,1,1,1,1,0,0,0,0
931700	2,2,2,2,2,2,2,2,2,2,2,2,2,2,2,2,2,2,2,2,2,2,2,2,2,2,2,2,2,2,2,2,2,2,2,2,2,2,2,2,2,2,2,2,2,2,2,2,2,2	2,2,2,2,2,2,2,2,2,2,2,2,2,2,2,2,2,2,2,2,2,2,2,2,2,2,2,2,2,2,2,2,2,2,2,2,2,2,2,2,2,2,2,2,2,2,2,2,2,2	3,3,3,3,3,3,3,3,3,3,3,3,3,3,3,3,3,3,3,3,3,3,3,3,3,3,3,3,3,3,3,3,3,3,3,3,3,3,3,3,3,3,3,3,3,3,3,3,3,3	3,3,3,3,3,3,3,3,3,3,3,3,3,3,3,3,3,3,3,3,3,3,3,3,3,3,3,3,3,3,3,3,3,3,3,3,3,3,3,3,3,3,3,3,3,3,3,3,3,3	0,0,1,0,0,1,0,1,1,1,0,0,0,1,1,0,0,0,0,1,0,1,1,1,0,1,1,0,1,0,0,0,0,1,0,1,1,0,0,0,0,0,1,1,1,1,0,0,1,0	0,0,1,0,0,1,0,1,1,1,0,0,0,1,1,1,1,0,0,1,0,1,1,1,0,1,1,0,1,0,0,0,0,1,0,1,1,0,0,0,0,0,1,1,1,1,0,0,1,0	0,0,1,0,0,1,0,1,0,1,0,0,0,1,1,1,1,0,0,1,0,1,1,1,0,1,1,0,1,0,0,0,0,1,0,1,1,0,0,0,0,0,1,1,1,1,0,0,1,0	0,0,1,0,0,0,0,1,0,1,0,0,0,1,1,0,1,0,0,1,0,1,1,1,0,1,1,0,1,0,0,0,0,1,0,1,1,0,0,0,0,0,0,1,1,1,0,0,1,0	0,0,1,0,0,0,0,1,0,1,0,0,0,1,1,0,1,0,0,1,0,1,1,1,0,1,1,0,1,1,0,0,0,1,0,1,1,0,0,0,0,0,0,0,1,1,0,0,1,0	0,0,1,0,0,0,0,1,0,1,0,0,0,1,1,0,1,0,0,1,0,1,1,1,0,1,1,0,1,1,0,0,0,1,0,1,1,0,0,0,0,0,0,0,1,1,0,0,1,0	3,3,3,3,3,3,3,3,3,3,3,3,3,3,3,3,3,3,3,3,3,3,3,3,3,3,3,3,3,3,3,3,3,3,3,3,3,3,3,3,3,3,3,3,3,3,3,3,3,3	3,3,3,3,3,3,3,3,3,3,3,3,3,3,3,3,3,3,3,3,3,3,3,3,3,3,3,3,3,3,3,3,3,3,3,3,3,3,3,3,3,3,3,3,3,3,3,3,3,3	2,2,2,2,2,2,2,2,2,2,2,2,2,2,2,2,2,2,2,2,2,2,2,2,2,2,2,2,2,2,2,2,2,2,2,2,2,2,2,2,2,2,2,2,2,2,2,2,2,2	2,2,2,2,2,2,2,2,2,2,2,2,2,2,2,2,2,2,2,2,2,2,2,2,2,2,2,2,2,2,2,2,2,2,2,2,2,2,2,2,2,2,2,2,2,2,2,2,2,2	2,2,2,2,2,2,2,2,2,2,2,2,2,2,2,2,2,2,2,2,2,2,2,2,2,2,2,2,2,2,2,2,2,2,2,2,2,2,2,2,2,2,2,2,2,2,2,2,2,2	3,3,3,3,3,3,3,3,3,3,3,3,3,3,3,3,3,3,3,3,3,3,3,3,3,3,3,3,3,3,3,3,3,3,3,3,3,3,3,3,3,3,3,3,3,3,3,3,3,3	3,3,3,3,3,3,3,3,3,3,3,3,3,3,3,3,3,3,3,3,3,3,3,3,3,3,3,3,3,3,3,3,3,3,3,3,3,3,3,3,3,3,3,3,3,3,3,3,3,3	0,0,1,0,0,0,0,1,0,1,0,0,0,1,1,0,1,0,0,1,0,1,1,1,0,1,1,0,1,1,0,0,0,1,0,1,1,0,0,0,0,0,0,0,1,1,0,0,1,0	0,0,1,0,0,0,0,1,0,1,0,0,0,1,1,0,1,0,0,1,0,1,1,1,0,1,1,0,1,1,0,0,0,1,0,1,1,0,0,0,0,0,0,0,1,1,0,0,1,0	3,3,3,3,3,3,3,3,3,3,3,3,3,3,3,3,3,3,3,3,3,3,3,3,3,3,3,3,3,3,3,3,3,3,3,3,3,3,3,3,3,3,3,3,3,3,3,3,3,3	2,2,2,2,2,2,2,2,2,2,2,2,2,2,2,2,2,2,2,2,2,2,2,2,2,2,2,2,2,2,2,2,2,2,2,2,2,2,2,2,2,2,2,2,2,2,2,2,2,2	1,1,1,2,2,1,2,2,1,2,3,3,3,0,2,0,1,3,0,1,0,2,3,2,3,3,2,0,1,2,2,1,3,1,1,3,1,3,3,1,1,3,1,0,2,2,1,3,3,2	0,0,1,0,0,1,0,1,1,1,0,0,0,1,1,0,0,0,0,1,0,1,1,1,0,1,1,0,1,0,0,0,0,1,0,1,1,0,0,0,0,0,1,1,1,1,0,0,1,0	0,0,1,0,0,1,0,1,1,1,0,0,0,1,1,1,1,0,0,1,0,1,1,1,0,1,1,0,1,0,0,0,0,1,0,1,1,0,0,0,0,0,1,1,1,1,0,0,1,0	0,0,1,0,0,1,0,1,0,1,0,0,0,1,1,1,1,0,0,1,0,1,1,1,0,1,1,0,1,0,0,0,0,1,0,1,1,0,0,0,0,0,1,1,1,1,0,0,1,0	0,0,1,0,0,0,0,1,0,1,0,0,0,1,1,0,1,0,0,1,0,1,1,1,0,1,1,0,1,0,0,0,0,1,0,1,1,0,0,0,0,0,0,1,1,1,0,0,1,0
931800	2,2,2,2,2,2,2,2,2,2,2,2,2,2,2,2,2,2,2,2,2,2,2,2,2,2,2,2,2,2,2,2,2,2,2,2,2,2,2,2,2,2,2,2,2,2,2,2,2,2	2,2,2,2,2,2,2,2,2,2,2,2,2,2,2,2,2,2,2,2,2,2,2,2,2,2,2,2,2,2,2,2,2,2,2,2,2,2,2,2,2,2,2,2,2,2,2,2,2,2	3,3,3,3,3,3,3,3,3,3,3,3,3,3,3,3,3,3,3,3,3,3,3,3,3,3,3,3,3,3,3,3,3,3,3,3,3,3,3,3,3,3,3,3,3,3,3,3,3,3	3,3,3,3,3,3,3,3,3,3,3,3,3,3,3,3,3,3,3,3,3,3,3,3,3,3,3,3,3,3,3,3,3,3,3,3,3,3,3,3,3,3,3,3,3,3,3,3,3,3	1,1,0,1,1,1,1,1,0,0,0,0,0,1,1,0,0,0,1,1,0,1,1,1,0,0,0,1,0,1,1,1,1,0,1,0,1,0,0,1,0,0,0,0,1,0,1,1,0,0	1,1,1,1,1,1,1,1,0,0,0,0,0,1,1,0,0,0,1,1,1,1,1,1,0,0,0,1,1,1,1,1,1,0,1,0,1,0,0,1,0,0,0,0,1,0,1,1,0,0	1,1,1,1,1,1,1,1,0,0,0,0,0,1,1,0,0,0,1,1,1,1,1,1,0,0,0,1,1,1,1,1,1,0,1,0,1,0,0,1,0,0,0,0,1,0,1,1,0,0	1,1,0,1,1,0,1,1,1,0,0,0,0,0,1,0,0,0,1,1,1,1,1,1,0,0,0,1,1,1,1,1,1,0,1,0,1,0,0,1,0,0,0,0,1,0,1,1,0,0	0,1,1,1,1,1,1,1,0,0,0,0,0,0,1,0,0,0,1,0,1,1,1,1,0,0,0,1,1,1,1,1,1,0,1,0,1,0,0,1,0,0,0,0,1,0,1,1,0,0	1,1,1,1,1,1,1,1,0,0,0,0,0,0,1,0,0,0,1,1,1,1,1,1,0,0,0,1,1,1,1,1,1,0,1,0,1,0,0,1,0,0,0,0,1,0,1,1,0,0	3,3,3,3,3,3,3,3,3,3,3,3,3,3,3,3,3,3,3,3,3,3,3,3,3,3,3,3,3,3,3,3,3,3,3,3,3,3,3,3,3,3,3,3,3,3,3,3,3,3	3,3,3,3,3,3,3,3,3,3,3,3,3,3,3,3,3,3,3,3,3,3,3,3,3,3,3,3,3,3,3,3,3,3,3,3,3,3,3,3,3,3,3,3,3,3,3,3,3,3	2,2,2,2,2,2,2,2,2,2,2,2,2,2,2,2,2,2,2,2,2,2,2,2,2,2,2,2,2,2,2,2,2,2,2,2,2,2,2,2,2,2,2,2,2,2,2,2,2,2	2,2,2,2,2,2,2,2,2,2,2,2,2,2,2,2,2,2,2,2,2,2,2,2,2,2,2,2,2,2,2,2,2,2,2,2,2,2,2,2,2,2,2,2,2,2,2,2,2,2	2,2,2,2,2,2,2,2,2,2,2,2,2,2,2,2,2,2,2,2,2,2,2,2,2,2,2,2,2,2,2,2,2,2,2,2,2,2,2,2,2,2,2,2,2,2,2,2,2,2	3,3,3,3,3,3,3,3,3,3,3,3,3,3,3,3,3,3,3,3,3,3,3,3,3,3,3,3,3,3,3,3,3,3,3,3,3,3,3,3,3,3,3,3,3,3,3,3,3,3	3,3,3,3,3,3,3,3,3,3,3,3,3,3,3,3,3,3,3,3,3,3,3,3,3,3,3,3,3,3,3,3,3,3,3,3,3,3,3,3,3,3,3,3,3,3,3,3,3,3	1,1,1,1,1,1,1,1,0,0,0,0,0,0,1,0,0,0,1,1,1,1,1,1,0,0,0,1,1,1,1,1,1,0,1,0,1,0,0,1,0,0,0,0,1,0,1,1,0,0	1,1,1,1,1,1,1,1,0,0,0,0,0,0,1,0,0,0,1,1,1,1,1,1,0,0,0,1,1,1,1,1,1,0,1,0,1,0,0,1,0,0,0,0,1,0,1,1,0,0	3,3,3,3,3,3,3,3,3,3,3,3,3,3,3,3,3,3,3,3,3,3,3,3,3,3,3,3,3,3,3,3,3,3,3,3,3,3,3,3,3,3,3,3,3,3,3,3,3,3	2,2,2,2,2,2,2,2,2,2,2,2,2,2,2,2,2,2,2,2,2,2,2,2,2,2,2,2,2,2,2,2,2,2,2,2,2,2,2,2,2,2,2,2,2,2,2,2,2,2	3,1,0,0,0,1,3,1,3,1,1,0,0,0,0,0,0,0,3,1,0,3,1,0,0,0,0,0,0,0,0,3,3,1,1,2,2,0,2,3,1,0,2,1,2,3,0,3,0,3	1,1,1,1,1,1,1,1,0,0,0,0,0,1,1,0,0,0,1,1,1,1,1,1,0,0,0,1,1,1,1,1,1,0,1,0,1,0,0,1,0,0,0,0,1,0,1,1,0,0	1,1,1,1,1,1,1,1,0,0,0,0,0,1,1,0,0,0,1,1,1,1,1,1,0,0,0,1,1,1,1,1,1,0,1,0,1,0,0,1,0,0,0,0,1,0,1,1,0,0	1,1,1,1,1,1,1,1,0,0,0,0,0,1,1,0,0,0,1,1,1,1,1,1,0,0,0,1,1,1,1,1,1,0,1,0,1,0,0,1,0,0,0,0,1,0,1,1,0,0	1,1,1,1,1,1,1,1,0,0,0,0,0,0,1,0,0,0,1,1,1,1,1,1,0,0,0,1,1,1,1,1,1,0,1,0,1,0,0,1,0,0,0,0,1,0,1,1,0,0
931900	2,2,2,2,2,2,2,2,2,2,2,2,2,2,2,2,2,2,2,2,2,2,2,2,2,2,2,2,2,2,2,2,2,2,2,2,2,2,2,2,2,2,2,2,2,2,2,2,2,2	2,2,2,2,2,2,2,2,2,2,2,2,2,2,2,2,2,2,2,2,2,2,2,2,2,2,2,2,2,2,2,2,2,2,2,2,2,2,2,2,2,2,2,2,2,2,2,2,2,2	3,3,3,3,3,3,3,3,3,3,3,3,3,3,3,3,3,3,3,3,3,3,3,3,3,3,3,3,3,3,3,3,3,3,3,3,3,3,3,3,3,3,3,3,3,3,3,3,3,3	3,3,3,3,3,3,3,3,3,3,3,3,3,3,3,3,3,3,3,3,3,3,3,3,3,3,3,3,3,3,3,3,3,3,3,3,3,3,3,3,3,3,3,3,3,3,3,3,3,3	0,0,0,1,1,0,1,1,0,0,0,1,1,1,1,0,1,1,1,0,1,1,1,1,0,1,0,0,1,0,1,1,0,0,1,1,0,1,0,0,0,1,0,0,1,0,0,1,0,0	0,0,0,1,1,0,1,1,0,0,0,1,1,1,1,0,1,1,1,0,0,1,1,1,0,1,0,0,1,0,0,1,0,0,1,1,0,1,0,1,0,1,0,0,1,0,0,1,0,0	0,1,0,1,1,1,1,1,0,0,0,1,1,1,1,0,1,1,1,1,0,1,1,1,0,1,0,0,1,0,0,1,0,0,1,1,0,1,0,1,0,1,0,0,1,0,0,1,0,0	0,1,0,1,1,0,0,1,0,0,1,0,1,1,1,0,1,1,1,0,0,1,1,1,0,1,0,0,1,0,0,1,0,0,1,1,0,1,0,1,0,1,0,0,1,1,0,1,0,0	0,1,0,1,1,0,0,1,0,0,1,0,1,1,1,1,1,1,1,0,0,1,1,1,0,1,1,0,1,0,0,1,0,0,1,1,0,1,0,0,0,1,0,0,1,1,0,1,0,0	0,1,0,1,1,0,0,1,0,0,1,0,1,1,1,1,1,1,1,0,0,1,1,1,0,1,1,0,0,0,0,1,0,0,1,1,0,1,0,0,0,1,0,0,1,1,0,1,0,0	3,3,3,3,3,3,3,3,3,3,3,3,3,3,3,3,3,3,3,3,3,3,3,3,3,3,3,3,3,3,3,3,3,3,3,3,3,3,3,3,3,3,3,3,3,3,3,3,3,3	3,3,3,3,3,3,3,3,3,3,3,3,3,3,3,3,3,3,3,3,3,3,3,3,3,3,3,3,3,3,3,3,3,3,3,3,3,3,3,3,3,3,3,3,3,3,3,3,3,3	2,2,2,2,2,2,2,2,2,2,2,2,2,2,2,2,2,2,2,2,2,2,2,2,2,2,2,2,2,2,2,2,2,2,2,2,2,2,2,2,2,2,2,2,2,2,2,2,2,2	2,2,2,2,2,2,2,2,2,2,2,2,2,2,2,2,2,2,2,2,2,2,2,2,2,2,2,2,2,2,2,2,2,2,2,2,2,2,2,2,2,2,2,2,2,2,2,2,2,2	2,2,2,2,2,2,2,2,2,2,2,2,2,2,2,2,2,2,2,2,2,2,2,2,2,2,2,2,2,2,2,2,2,2,2,2,2,2,2,2,2,2,2,2,2,2,2,2,2,2	3,3,3,3,3,3,3,3,3,3,3,3,3,3,3,3,3,3,3,3,3,3,3,3,3,3,3,3,3,3,3,3,3,3,3,3,3,3,3,3,3,3,3,3,3,3,3,3,3,3	3,3,3,3,3,3,3,3,3,3,3,3,3,3,3,3,3,3,3,3,3,3,3,3,3,3,3,3,3,3,3,3,3,3,3,3,3,3,3,3,3,3,3,3,3,3,3,3,3,3	0,1,0,1,1,0,0,1,0,0,1,0,1,1,1,1,1,1,1,0,0,1,1,1,0,1,1,0,1,0,0,1,0,0,1,1,0,1,0,0,0,1,0,0,1,1,0,1,0,0	0,1,0,1,1,0,0,1,0,0,1,0,1,1,1,1,1,1,1,0,0,1,1,1,0,1,1,0,1,0,0,1,0,0,1,1,0,1,0,0,0,1,0,0,1,1,0,1,0,0	3,3,3,3,3,3,3,3,3,3,3,3,3,3,3,3,3,3,3,3,3,3,3,3,3,3,3,3,3,3,3,3,3,3,3,3,3,3,3,3,3,3,3,3,3,3,3,3,3,3	2,2,2,2,2,2,2,2,2,2,2,2,2,2,2,2,2,2,2,2,2,2,2,2,2,2,2,2,2,2,2,2,2,2,2,2,2,2,2,2,2,2,2,2,2,2,2,2,2,2	3,2,2,1,2,3,3,1,2,1,3,2,3,0,3,3,3,3,3,2,1,3,0,1,3,0,2,2,3,3,2,0,1,3,3,2,1,1,2,2,3,0,0,2,0,3,3,3,0,1	0,0,0,1,1,0,1,1,0,0,0,1,1,1,1,0,1,1,1,0,1,1,1,1,0,1,0,0,1,0,0,1,0,0,1,1,0,1,0,0,0,1,0,0,1,0,0,1,0,0	0,0,0,1,1,0,1,1,0,0,0,1,1,1,1,0,1,1,1,0,0,1,1,1,0,1,0,0,1,0,0,1,0,0,1,1,0,1,0,1,0,1,0,0,1,0,0,1,0,0	0,1,0,1,1,0,1,1,0,0,0,1,1,1,1,0,1,1,1,0,0,1,1,1,0,1,0,0,1,0,0,1,0,0,1,1,0,1,0,1,0,1,0,0,1,0,0,1,0,0	0,1,0,1,1,0,0,1,0,0,1,0,1,1,1,0,1,1,1,0,0,1,1,1,0,1,0,0,1,0,0,1,0,0,1,1,0,1,0,1,0,1,0,0,1,1,0,1,0,0
932000	2,2,2,2,2,2,2,2,2,2,2,2,2,2,2,2,2,2,2,2,2,2,2,2,2,2,2,2,2,2,2,2,2,2,2,2,2,2,2,2,2,2,2,2,2,2,2,2,2,2	2,2,2,2,2,2,2,2,2,2,2,2,2,2,2,2,2,2,2,2,2,2,2,2,2,2,2,2,2,2,2,2,2,2,2,2,2,2,2,2,2,2,2,2,2,2,2,2,2,2	3,3,3,3,3,3,3,3,3,3,3,3,3,3,3,3,3,3,3,3,3,3,3,3,3,3,3,3,3,3,3,3,3,3,3,3,3,3,3,3,3,3,3,3,3,3,3,3,3,3	3,3,3,3,3,3,3,3,3,3,3,3,3,3,3,3,3,3,3,3,3,3,3,3,3,3,3,3,3,3,3,3,3,3,3,3,3,3,3,3,3,3,3,3,3,3,3,3,3,3	0,1,1,1,0,1,0,1,1,0,0,0,1,1,1,1,0,0,0,1,0,0,0,1,0,0,1,1,0,1,0,0,0,0,1,0,1,0,1,1,1,0,1,1,0,1,0,1,1,1	0,1,1,1,0,1,0,1,1,0,0,0,1,1,1,1,0,0,0,1,0,0,1,1,0,0,1,1,0,1,0,0,0,0,1,0,1,1,1,1,1,0,1,1,0,1,0,1,1,1	0,1,1,1,0,1,0,1,1,0,0,0,1,1,1,1,0,0,0,1,0,0,0,1,0,0,1,1,0,1,0,0,0,0,1,0,1,1,1,1,1,0,1,1,0,1,0,1,1,1	0,1,1,1,0,1,0,1,1,0,0,0,1,0,1,1,0,0,0,1,0,0,0,1,0,0,1,1,1,1,0,1,0,0,0,0,1,1,1,1,0,0,1,1,0,1,0,1,1,1	0,1,1,1,0,1,0,1,1,0,0,0,1,0,1,1,0,0,0,1,0,0,0,1,0,0,1,1,0,1,0,1,0,0,0,0,1,1,1,0,0,0,1,1,0,1,0,1,1,1	0,1,1,1,0,1,0,1,1,0,0,0,1,0,1,1,0,0,0,1,0,0,0,1,0,0,1,1,0,1,0,1,0,0,0,0,1,1,1,0,0,0,1,1,0,1,0,1,1,1	3,3,3,3,3,3,3,3,3,3,3,3,3,3,3,3,3,3,3,3,3,3,3,3,3,3,3,3,3,3,3,3,3,3,3,3,3,3,3,3,3,3,3,3,3,3,3,3,3,3	3,3,3,3,3,3,3,3,3,3,3,3,3,3,3,3,3,3,3,3,3,3,3,3,3,3,3,3,3,3,3,3,3,3,3,3,3,3,3,3,3,3,3,3,3,3,3,3,3,3	2,2,2,2,2,2,2,2,2,2,2,2,2,2,2,2,2,2,2,2,2,2,2,2,2,2,2,2,2,2,2,2,2,2,2,2,2,2,2,2,2,2,2,2,2,2,2,2,2,2	2,2,2,2,2,2,2,2,2,2,2,2,2,2,2,2,2,2,2,2,2,2,2,2,2,2,2,2,2,2,2,2,2,2,2,2,2,2,2,2,2,2,2,2,2,2,2,2,2,2	2,2,2,2,2,2,2,2,2,2,2,2,2,2,2,2,2,2,2,2,2,2,2,2,2,2,2,2,2,2,2,2,2,2,2,2,2,2,2,2,2,2,2,2,2,2,2,2,2,2	3,3,3,3,3,3,3,3,3,3,3,3,3,3,3,3,3,3,3,3,3,3,3,3,3,3,3,3,3,3,3,3,3,3,3,3,3,3,3,3,3,3,3,3,3,3,3,3,3,3	3,3,3,3,3,3,3,3,3,3,3,3,3,3,3,3,3,3,3,3,3,3,3,3,3,3,3,3,3,3,3,3,3,3,3,3,3,3,3,3,3,3,3,3,3,3,3,3,3,3	0,1,1,1,0,1,0,1,1,0,0,0,1,0,1,1,0,0,0,1,0,0,0,1,0,0,1,1,0,1,0,1,0,0,0,0,1,1,1,0,0,0,1,1,0,1,0,1,1,1	0,1,1,1,0,1,0,1,1,0,0,0,1,0,1,1,0,0,0,1,0,0,0,1,0,0,1,1,0,1,0,1,0,0,0,0,1,1,1,0,0,0,1,1,0,1,0,1,1,1	3,3,3,3,3,3,3,3,3,3,3,3,3,3,3,3,3,3,3,3,3,3,3,3,3,3,3,3,3,3,3,3,3,3,3,3,3,3,3,3,3,3,3,3,3,3,3,3,3,3	2,2,2,2,2,2,2,2,2,2,2,2,2,2,2,2,2,2,2,2,2,2,2,2,2,2,2,2,2,2,2,2,2,2,2,2,2,2,2,2,2,2,2,2,2,2,2,2,2,2	2,0,1,2,1,0,2,3,3,0,1,2,0,3,3,3,2,2,2,0,2,2,2,3,0,0,2,3,1,2,2,3,2,3,2,2,2,2,3,3,3,2,0,2,2,3,2,2,1,3	0,1,1,1,0,1,0,1,1,0,0,0,1,1,1,1,0,0,0,1,0,0,0,1,0,0,1,1,0,1,0,0,0,0,1,0,1,0,1,1,1,0,1,1,0,1,0,1,1,1	0,1,1,1,0,1,0,1,1,0,0,0,1,1,1,1,0,0,0,1,0,0,0,1,0,0,1,1,0,1,0,0,0,0,1,0,1,1,1,1,1,0,1,1,0,1,0,1,1,1	0,1,1,1,0,1,0,1,1,0,0,0,1,1,1,1,0,0,0,1,0,0,0,1,0,0,1,1,0,1,0,0,0,0,1,0,1,1,1,1,1,0,1,1,0,1,0,1,1,1	0,1,1,1,0,1,0,1,1,0,0,0,1,0,1,1,0,0,0,1,0,0,0,1,0,0,1,1,0,1,0,1,0,0,0,0,1,1,1,1,0,0,1,1,0,1,0,1,1,1
932100	2,2,2,2,2,2,2,2,2,2,2,2,2,2,2,2,2,2,2,2,2,2,2,2,2,2,2,2,2,2,2,2,2,2,2,2,2,2,2,2,2,2,2,2,2,2,2,2,2,2	2,2,2,2,2,2,2,2,2,2,2,2,2,2,2,2,2,2,2,2,2,2,2,2,2,2,2,2,2,2,2,2,2,2,2,2,2,2,2,2,2,2,2,2,2,2,2,2,2,2	3,3,3,3,3,3,3,3,3,3,3,3,3,3,3,3,3,3,3,3,3,3,3,3,3,3,3,3,3,3,3,3,3,3,3,3,3,3,3,3,3,3,3,3,3,3,3,3,3,3	3,3,3,3,3,3,3,3,3,3,3,3,3,3,3,3,3,3,3,3,3,3,3,3,3,3,3,3,3,3,3,3,3,3,3,3,3,3,3,3,3,3,3,3,3,3,3,3,3,3	0,0,1,1,1,0,0,0,1,1,1,0,0,0,1,1,0,0,0,0,1,1,1,0,1,0,1,0,0,1,0,0,1,0,1,0,1,0,1,0,0,1,1,1,1,0,0,0,1,0	1,0,1,1,1,1,0,0,1,1,1,0,1,0,1,1,0,0,0,0,1,1,1,0,1,0,1,0,0,1,0,0,1,0,1,1,1,0,1,0,0,1,1,1,1,0,0,0,1,0	1,0,1,1,1,1,0,0,1,1,1,0,1,0,1,1,0,0,0,0,1,1,1,1,1,0,1,1,0,1,0,0,1,0,1,1,1,0,1,0,0,1,0,1,1,0,0,0,1,0	1,0,0,1,1,1,0,0,1,1,1,0,1,0,1,1,0,0,0,0,1,1,1,0,1,0,1,0,0,1,0,0,1,0,1,1,1,0,1,0,0,1,0,1,1,0,0,0,1,0	1,0,1,1,1,1,0,0,1,1,1,0,1,0,1,1,0,0,0,0,1,1,1,0,1,0,0,0,0,1,0,0,1,0,1,1,1,0,1,0,0,1,0,1,1,0,0,0,1,0	1,1,1,1,1,1,0,0,1,1,1,0,1,0,1,1,0,0,0,0,1,1,1,0,1,0,0,0,0,1,0,0,1,0,1,1,1,0,1,0,0,1,0,1,1,0,0,0,1,1	3,3,3,3,3,3,3,3,3,3,3,3,3,3,3,3,3,3,3,3,3,3,3,3,3,3,3,3,3,3,3,3,3,3,3,3,3,3,3,3,3,3,3,3,3,3,3,3,3,3	3,3,3,3,3,3,3,3,3,3,3,3,3,3,3,3,3,3,3,3,3,3,3,3,3,3,3,3,3,3,3,3,3,3,3,3,3,3,3,3,3,3,3,3,3,3,3,3,3,3	2,2,2,2,2,2,2,2,2,2,2,2,2,2,2,2,2,2,2,2,2,2,2,2,2,2,2,2,2,2,2,2,2,2,2,2,2,2,2,2,2,2,2,2,2,2,2,2,2,2	2,2,2,2,2,2,2,2,2,2,2,2,2,2,2,2,2,2,2,2,2,2,2,2,2,2,2,2,2,2,2,2,2,2,2,2,2,2,2,2,2,2,2,2,2,2,2,2,2,2	2,2,2,2,2,2,2,2,2,2,2,2,2,2,2,2,2,2,2,2,2,2,2,2,2,2,2,2,2,2,2,2,2,2,2,2,2,2,2,2,2,2,2,2,2,2,2,2,2,2	3,3,3,3,3,3,3,3,3,3,3,3,3,3,3,3,3,3,3,3,3,3,3,3,3,3,3,3,3,3,3,3,3,3,3,3,3,3,3,3,3,3,3,3,3,3,3,3,3,3	3,3,3,3,3,3,3,3,3,3,3,3,3,3,3,3,3,3,3,3,3,3,3,3,3,3,3,3,3,3,3,3,3,3,3,3,3,3,3,3,3,3,3,3,3,3,3,3,3,3	1,1,1,1,1,1,0,0,1,1,1,0,1,0,1,1,0,0,0,0,1,1,1,0,1,0,0,0,0,1,0,0,1,0,1,1,1,0,1,0,0,1,0,1,1,0,0,0,1,1	1,0,1,1,1,1,0,0,1,1,1,0,1,0,1,1,0,0,0,0,1,1,1,0,1,0,0,0,0,1,0,0,1,0,1,1,1,0,1,0,0,1,0,1,1,0,0,0,1,0	3,3,3,3,3,3,3,3,3,3,3,3,3,3,3,3,3,3,3,3,3,3,3,3,3,3,3,3,3,3,3,3,3,3,3,3,3,3,3,3,3,3,3,3,3,3,3,3,3,3	2,2,2,2,2,2,2,2,2,2,2,2,2,2,2,2,2,2,2,2,2,2,2,2,2,2,2,2,2,2,2,2,2,2,2,2,2,2,2,2,2,2,2,2,2,2,2,2,2,2	2,1,1,0,1,3,2,1,0,2,3,2,1,2,0,1,1,1,0,0,3,2,2,3,0,2,0,3,1,3,0,2,0,2,0,2,0,0,2,0,0,3,3,0,2,3,3,2,0,2	0,0,1,1,1,0,0,0,1,1,1,0,1,0,1,1,0,0,0,0,1,1,1,0,1,0,1,0,0,1,0,0,1,0,1,0,1,0,1,2,0,1,1,1,1,0,0,0,1,0	1,0,1,1,1,1,0,0,1,1,1,0,1,0,1,1,0,0,0,0,1,1,1,0,1,0,1,0,0,1,0,0,1,0,1,1,1,0,1,0,0,1,1,1,1,0,0,0,1,0	1,0,1,1,1,1,0,0,1,1,1,0,1,0,1,1,0,0,0,0,1,1,1,0,1,0,1,0,0,1,0,0,1,0,1,1,1,0,1,0,0,1,0,1,1,0,0,0,1,0	1,0,1,1,1,1,0,0,1,1,1,0,1,0,1,1,0,0,0,0,1,1,1,0,1,0,1,0,0,1,0,0,1,0,1,1,1,0,1,0,0,1,0,1,1,0,0,0,1,0
932200	2,2,2,2,2,2,2,2,2,2,2,2,2,2,2,2,2,2,2,2,2,2,2,2,2,2,2,2,2,2,2,2,2,2,2,2,2,2,2,2,2,2,2,2,2,2,2,2,2,2	2,2,2,2,2,2,2,2,2,2,2,2,2,2,2,2,2,2,2,2,2,2,2,2,2,2,2,2,2,2,2,2,2,2,2,2,2,2,2,2,2,2,2,2,2,2,2,2,2,2	3,3,3,3,3,3,3,3,3,3,3,3,3,3,3,3,3,3,3,3,3,3,3,3,3,3,3,3,3,3,3,3,3,3,3,3,3,3,3,3,3,3,3,3,3,3,3,3,3,3	3,3,3,3,3,3,3,3,3,3,3,3,3,3,3,3,3,3,3,3,3,3,3,3,3,3,3,3,3,3,3,3,3,3,3,3,3,3,3,3,3,3,3,3,3,3,3,3,3,3	0,0,0,1,0,0,0,1,1,0,0,1,0,0,1,1,1,0,1,1,1,1,1,1,0,0,1,1,0,1,0,0,0,1,1,0,0,1,0,1,0,1,1,0,0,1,0,0,0,0	1,0,0,1,0,0,0,1,1,0,0,1,0,1,1,1,1,0,1,1,1,1,1,1,0,0,0,1,1,1,0,0,0,1,1,0,0,1,0,1,0,1,1,0,0,1,1,0,0,0	0,0,0,1,0,0,1,1,1,0,0,1,0,0,1,1,1,0,1,1,1,0,1,1,0,0,0,1,0,1,0,0,0,1,1,1,0,1,0,1,0,1,1,1,0,1,0,0,0,0	1,0,0,0,0,0,0,1,0,0,0,1,1,1,0,1,1,0,1,1,1,1,1,1,0,1,0,0,0,1,0,0,0,1,1,0,0,1,0,1,0,1,1,0,1,1,0,0,0,0	1,0,0,0,0,0,0,1,0,0,0,0,1,1,0,1,1,0,1,1,1,1,1,1,0,0,0,0,0,1,0,0,0,1,1,0,0,1,0,1,0,1,1,0,1,1,0,0,0,0	1,0,0,0,0,0,0,1,0,0,0,0,1,1,0,1,1,0,1,1,1,0,1,1,0,0,0,0,0,0,0,0,0,1,1,0,0,0,0,1,0,1,0,0,1,1,0,0,0,0	3,3,3,3,3,3,3,3,3,3,3,3,3,3,3,3,3,3,3,3,3,3,3,3,3,3,3,3,3,3,3,3,3,3,3,3,3,3,3,3,3,3,3,3,3,3,3,3,3,3	3,3,3,3,3,3,3,3,3,3,3,3,3,3,3,3,3,3,3,3,3,3,3,3,3,3,3,3,3,3,3,3,3,3,3,3,3,3,3,3,3,3,3,3,3,3,3,3,3,3	2,2,2,2,2,2,2,2,2,2,2,2,2,2,2,2,2,2,2,2,2,2,2,2,2,2,2,2,2,2,2,2,2,2,2,2,2,2,2,2,2,2,2,2,2,2,2,2,2,2	2,2,2,2,2,2,2,2,2,2,2,2,2,2,2,2,2,2,2,2,2,2,2,2,2,2,2,2,2,2,2,2,2,2,2,2,2,2,2,2,2,2,2,2,2,2,2,2,2,2	2,2,2,2,2,2,2,2,2,2,2,2,2,2,2,2,2,2,2,2,2,2,2,2,2,2,2,2,2,2,2,2,2,2,2,2,2,2,2,2,2,2,2,2,2,2,2,2,2,2	3,3,3,3,3,3,3,3,3,3,3,3,3,3,3,3,3,3,3,3,3,3,3,3,3,3,3,3,3,3,3,3,3,3,3,3,3,3,3,3,3,3,3,3,3,3,3,3,3,3	3,3,3,3,3,3,3,3,3,3,3,3,3,3,3,3,3,3,3,3,3,3,3,3,3,3,3,3,3,3,3,3,3,3,3,3,3,3,3,3,3,3,3,3,3,3,3,3,3,3	1,0,0,0,0,0,0,1,0,0,0,0,1,1,0,1,1,0,1,1,1,0,1,1,0,0,0,0,0,0,0,0,0,1,1,0,0,1,0,1,0,1,1,0,1,1,0,0,0,0	1,0,0,0,0,0,0,1,0,0,0,0,1,1,0,1,1,0,1,1,1,1,1,1,0,0,0,0,0,0,0,0,0,1,1,0,0,1,0,1,0,1,1,0,1,1,0,0,0,0	3,3,3,3,3,3,3,3,3,3,3,3,3,3,3,3,3,3,3,3,3,3,3,3,3,3,3,3,3,3,3,3,3,3,3,3,3,3,3,3,3,3,3,3,3,3,3,3,3,3	2,2,2,2,2,2,2,2,2,2,2,2,2,2,2,2,2,2,2,2,2,2,2,2,2,2,2,2,2,2,2,2,2,2,2,2,2,2,2,2,2,2,2,2,2,2,2,2,2,2	2,2,2,2,2,2,2,2,2,2,2,2,2,2,2,2,2,2,2,2,2,2,2,2,2,2,2,2,2,2,2,2,2,2,2,2,2,0,2,2,2,3,2,2,2,2,2,2,2,2	1,0,0,1,0,0,0,1,1,0,0,1,0,1,1,1,1,0,1,1,1,1,1,1,0,0,1,1,0,1,0,0,0,1,1,0,0,1,0,1,0,1,1,0,0,1,0,0,0,0	1,0,0,1,0,0,0,1,1,0,0,1,0,1,1,1,1,0,1,1,1,1,1,1,0,0,0,1,0,1,0,0,0,1,1,0,0,1,0,1,0,1,1,0,0,1,0,0,0,0	1,0,0,1,0,0,0,1,1,0,0,1,0,1,1,1,1,0,1,1,1,1,1,1,0,0,0,1,0,1,0,0,0,1,1,0,0,1,0,1,0,1,1,0,0,1,0,0,0,0	1,0,0,0,0,0,0,1,0,0,0,1,1,1,0,1,1,0,1,1,1,1,1,1,0,0,0,0,0,1,0,0,0,1,1,0,0,1,0,1,0,1,1,0,1,1,0,0,0,0
932300	2,2,2,2,2,2,2,2,2,2,2,2,2,2,2,2,2,2,2,2,2,2,2,2,2,2,2,2,2,2,2,2,2,2,2,2,2,2,2,2,2,2,2,2,2,2,2,2,2,2	2,2,2,2,2,2,2,2,2,2,2,2,2,2,2,2,2,2,2,2,2,2,2,2,2,2,2,2,2,2,2,2,2,2,2,2,2,2,2,2,2,2,2,2,2,2,2,2,2,2	3,3,3,3,3,3,3,3,3,3,3,3,3,3,3,3,3,3,3,3,3,3,3,3,3,3,3,3,3,3,3,3,3,3,3,3,3,3,3,3,3,3,3,3,3,3,3,3,3,3	3,3,3,3,3,3,3,3,3,3,3,3,3,3,3,3,3,3,3,3,3,3,3,3,3,3,3,3,3,3,3,3,3,3,3,3,3,3,3,3,3,3,3,3,3,3,3,3,3,3	0,0,1,1,1,0,1,0,0,1,1,0,0,0,0,1,0,0,0,0,1,1,1,1,0,1,0,1,1,0,1,0,1,1,0,1,1,1,1,0,1,0,0,1,1,0,0,0,0,1	0,0,1,1,1,0,1,0,0,1,1,0,0,0,0,1,0,0,0,0,1,1,1,1,0,1,0,1,1,0,1,0,1,1,0,1,1,1,1,0,1,0,0,1,1,0,0,0,1,1	0,0,1,1,1,0,1,0,0,1,1,0,0,1,0,1,0,0,0,0,1,1,1,1,0,1,0,1,1,0,1,0,1,1,1,1,1,1,1,0,1,0,0,1,1,0,0,0,1,1	0,0,0,1,1,0,1,0,0,1,1,0,0,0,0,1,0,0,0,0,1,1,1,1,0,1,0,1,1,0,1,1,1,1,0,1,1,1,1,0,1,0,0,1,1,0,0,0,1,1	0,0,1,1,1,0,1,0,0,1,1,0,0,0,0,1,0,0,0,0,1,1,1,1,1,1,0,1,1,0,1,0,1,1,0,1,1,1,1,0,1,0,0,1,1,0,0,0,1,1	0,0,0,1,1,0,1,0,0,1,1,0,0,0,0,1,0,0,0,0,1,1,1,1,0,1,0,1,1,0,1,0,1,1,0,1,1,1,1,0,1,0,0,1,1,0,0,0,1,1	3,3,3,3,3,3,3,3,3,3,3,3,3,3,3,3,3,3,3,3,3,3,3,3,3,3,3,3,3,3,3,3,3,3,3,3,3,3,3,3,3,3,3,3,3,3,3,3,3,3	3,3,3,3,3,3,3,3,3,3,3,3,3,3,3,3,3,3,3,3,3,3,3,3,3,3,3,3,3,3,3,3,3,3,3,3,3,3,3,3,3,3,3,3,3,3,3,3,3,3	2,2,2,2,2,2,2,2,2,2,2,2,2,2,2,2,2,2,2,2,2,2,2,2,2,2,2,2,2,2,2,2,2,2,2,2,2,2,2,2,2,2,2,2,2,2,2,2,2,2	2,2,2,2,2,2,2,2,2,2,2,2,2,2,2,2,2,2,2,2,2,2,2,2,2,2,2,2,2,2,2,2,2,2,2,2,2,2,2,2,2,2,2,2,2,2,2,2,2,2	2,2,2,2,2,2,2,2,2,2,2,2,2,2,2,2,2,2,2,2,2,2,2,2,2,2,2,2,2,2,2,2,2,2,2,2,2,2,2,2,2,2,2,2,2,2,2,2,2,2	3,3,3,3,3,3,3,3,3,3,3,3,3,3,3,3,3,3,3,3,3,3,3,3,3,3,3,3,3,3,3,3,3,3,3,3,3,3,3,3,3,3,3,3,3,3,3,3,3,3	3,3,3,3,3,3,3,3,3,3,3,3,3,3,3,3,3,3,3,3,3,3,3,3,3,3,3,3,3,3,3,3,3,3,3,3,3,3,3,3,3,3,3,3,3,3,3,3,3,1	0,0,0,1,1,0,1,0,0,1,1,0,0,0,0,1,0,0,0,0,1,1,1,1,0,1,0,1,1,0,1,0,1,1,0,1,1,1,1,0,1,0,0,1,1,0,0,0,1,1	0,0,0,1,1,0,1,0,0,1,1,0,0,0,0,1,0,0,0,0,1,1,1,1,0,1,0,1,1,0,1,0,1,1,0,1,1,1,1,0,1,0,0,1,1,0,0,0,1,1	3,3,3,3,3,3,3,3,3,3,3,3,3,3,3,3,3,3,3,3,3,3,3,3,3,3,3,3,3,3,3,3,3,3,3,3,3,3,3,3,3,3,3,3,3,3,3,3,3,3	2,2,2,2,2,2,2,2,2,2,2,2,2,2,2,2,2,2,2,2,2,2,2,2,2,2,2,2,2,2,2,2,2,2,2,2,2,2,2,2,2,2,2,2,2,2,2,2,2,2	3,3,0,3,1,0,2,0,2,0,1,1,0,0,3,2,0,1,2,3,0,3,1,1,2,0,3,1,2,2,2,3,3,3,2,0,0,0,1,3,2,2,3,3,3,3,0,3,1,3	0,0,1,1,1,0,1,0,0,1,1,0,0,0,0,1,0,0,0,0,1,1,1,1,0,1,0,1,1,0,1,0,1,1,0,1,1,1,1,0,1,0,0,1,1,0,0,0,0,1	0,0,1,1,1,0,1,0,0,1,1,0,0,0,0,1,0,0,0,0,1,1,1,1,0,1,0,1,1,0,1,0,1,1,0,1,1,1,1,0,1,0,0,1,1,0,0,0,1,1	0,0,1,1,1,0,1,0,0,1,1,0,0,0,0,1,0,0,0,0,1,1,1,1,0,1,0,1,1,0,1,0,1,1,0,1,1,1,1,0,1,0,0,1,1,0,0,0,1,1	0,0,0,1,1,0,1,0,0,1,1,0,0,0,0,1,0,0,0,0,1,1,1,1,0,1,0,1,1,0,1,0,1,1,0,1,1,1,1,0,1,0,0,1,1,0,0,0,1,1
932400	2,2,2,2,2,2,2,2,2,2,2,2,2,2,2,2,2,2,2,2,2,2,2,2,2,2,2,2,2,2,2,2,2,2,2,2,2,2,2,2,2,2,2,2,2,2,2,2,2,2	2,2,2,2,2,2,2,2,2,2,2,2,2,2,2,2,2,2,2,2,2,2,2,2,2,2,2,2,2,2,2,2,2,2,2,2,2,2,2,2,2,2,2,2,2,2,2,2,2,2	3,3,3,3,3,3,3,3,3,3,3,3,3,3,3,3,3,3,3,3,3,3,3,3,3,3,3,3,3,3,3,3,3,3,3,3,3,3,3,3,3,3,3,3,3,3,3,3,3,3	3,3,3,3,3,3,3,3,3,3,3,3,3,3,3,3,3,3,3,3,3,3,3,3,3,3,3,3,3,3,3,3,3,3,3,3,3,3,3,3,3,3,3,3,3,3,3,3,3,3	0,0,0,0,1,1,1,0,1,0,0,1,1,0,0,0,0,1,0,1,1,1,0,1,0,0,0,1,0,0,1,1,1,0,1,0,0,1,1,0,0,1,0,1,0,0,1,0,0,0	1,0,0,0,1,1,1,0,0,1,0,1,1,1,0,0,0,1,0,1,1,0,0,0,0,0,0,1,0,0,1,1,1,0,1,1,1,1,1,0,0,1,0,1,1,0,1,0,0,0	0,0,1,0,1,1,1,1,0,1,0,1,1,1,0,0,0,1,0,1,0,0,1,0,0,0,0,1,0,0,1,0,1,0,1,1,1,1,1,0,0,1,0,1,1,0,1,0,0,0	0,0,1,0,1,1,1,1,0,1,0,1,1,1,0,0,0,1,0,1,0,0,1,0,0,0,0,1,0,0,1,0,1,0,1,1,1,1,1,0,0,1,0,1,1,0,1,0,0,0	0,0,1,0,1,1,1,1,0,1,0,1,1,1,0,0,0,1,0,1,0,0,1,0,0,0,0,1,0,0,1,0,1,0,1,1,1,1,1,0,0,1,0,1,1,0,1,0,0,0	0,0,1,0,1,1,1,0,0,1,0,1,1,1,0,1,0,1,0,1,0,0,1,0,0,0,0,1,0,0,1,0,1,0,1,1,1,1,1,0,0,1,0,1,1,0,1,0,0,0	3,3,3,3,3,3,3,3,3,3,3,3,3,3,3,3,3,3,3,3,3,3,3,3,3,3,3,3,3,3,3,3,3,3,3,3,3,3,3,3,3,3,3,3,3,3,3,3,3,3	3,3,3,3,3,3,3,3,3,3,3,3,3,3,3,3,3,3,3,3,3,3,3,3,3,3,3,3,3,3,3,3,3,3,3,3,3,3,3,3,3,3,3,3,3,3,3,3,3,3	2,2,2,2,2,2,2,2,2,2,2,2,2,2,2,2,2,2,2,2,2,2,2,2,2,2,2,2,2,2,2,2,2,2,2,2,2,2,2,2,2,2,2,2,2,2,2,2,2,2	2,2,2,2,2,2,2,2,2,2,2,2,2,2,2,2,2,2,2,2,2,2,2,2,2,2,2,2,2,2,2,2,2,2,2,2,2,2,2,2,2,2,2,2,2,2,2,2,2,2	2,2,2,2,2,2,2,2,2,2,2,2,2,2,2,2,2,2,2,2,2,2,2,2,2,2,2,2,2,2,2,2,2,2,2,2,2,2,2,2,2,2,2,2,2,2,2,2,2,2	3,3,3,3,3,3,3,3,3,3,3,3,3,3,3,3,3,3,3,3,3,3,3,3,3,3,3,3,3,3,3,3,3,3,3,3,3,3,3,3,3,3,3,3,3,3,3,3,3,3	3,3,3,3,3,3,3,3,3,3,3,3,3,3,3,3,3,3,3,3,3,3,3,3,3,3,3,3,3,3,3,3,3,3,3,3,3,3,3,3,3,3,3,3,3,3,3,3,3,3	0,0,1,0,1,1,1,1,0,1,0,1,1,1,0,0,0,1,0,1,0,0,1,0,0,0,0,1,0,0,1,0,1,0,1,1,1,1,1,0,0,1,0,1,1,0,1,0,0,0	0,0,1,0,1,1,1,1,0,1,0,1,1,1,0,0,0,1,0,1,0,0,1,0,0,0,0,1,0,0,1,0,1,0,1,1,1,1,1,0,0,1,0,1,1,0,1,0,0,0	3,3,3,3,3,3,3,3,3,3,3,3,3,3,3,3,3,3,3,3,3,3,3,3,3,3,3,3,3,3,3,3,3,3,3,3,3,3,3,3,3,3,3,3,3,3,3,3,3,3	2,2,2,2,2,2,2,2,2,2,2,2,2,2,2,2,2,2,2,2,2,2,2,2,2,2,2,2,2,2,2,2,2,2,2,2,2,2,2,2,2,2,2,2,2,2,2,2,2,2	2,1,0,3,2,2,3,3,2,2,3,2,3,2,3,0,0,0,1,3,2,2,0,2,1,2,3,2,2,3,2,0,1,0,2,2,2,3,3,1,0,3,2,3,3,3,0,3,3,3	0,0,0,0,1,1,1,0,0,0,0,1,1,0,0,0,0,1,2,1,1,1,0,1,0,0,0,1,0,0,1,1,1,0,1,0,0,1,1,0,0,1,0,1,0,0,1,0,0,0	0,0,0,0,1,1,1,0,0,1,0,1,1,1,0,0,0,1,0,1,1,0,0,0,0,0,0,1,0,0,1,1,1,0,1,1,1,1,1,0,0,1,0,1,1,0,1,0,0,0	0,0,1,0,1,1,1,1,0,1,0,1,1,1,0,0,0,1,0,1,0,0,1,0,0,0,0,1,0,0,1,0,1,0,1,1,1,1,1,0,0,1,0,1,1,0,1,0,0,0	0,0,1,0,1,1,1,1,0,1,0,1,1,1,0,0,0,1,0,1,0,0,1,0,0,0,0,1,0,0,1,0,1,0,1,1,1,1,1,0,0,1,0,1,1,0,1,0,0,0
932500	2,2,2,2,2,2,2,2,2,2,2,2,2,2,2,2,2,2,2,2,2,2,2,2,2,2,2,2,2,2,2,2,2,2,2,2,2,2,2,2,2,2,2,2,2,2,2,2,2,2	2,2,2,2,2,2,2,2,2,2,2,2,2,2,2,2,2,2,2,2,2,2,2,2,2,2,2,2,2,2,2,2,2,2,2,2,2,2,2,2,2,2,2,2,2,2,2,2,2,2	3,3,3,3,3,3,3,3,3,3,3,3,3,3,3,3,3,3,3,3,3,3,3,3,3,3,3,3,3,3,3,3,3,3,3,3,3,3,3,3,3,3,3,3,3,3,3,3,3,3	3,3,3,3,3,3,3,3,3,3,3,3,3,3,3,3,3,3,3,3,3,3,3,3,3,3,3,3,3,3,3,3,3,3,3,3,3,3,3,3,3,3,3,3,3,3,3,3,3,3	1,0,1,0,1,0,1,0,1,1,1,0,0,0,1,1,0,1,0,0,1,1,0,0,1,1,1,0,1,1,1,0,1,1,1,1,1,1,1,1,1,0,0,0,0,0,0,0,1,0	1,0,1,0,1,0,1,0,1,1,1,0,0,0,1,1,0,1,0,0,1,1,1,0,0,1,1,0,1,1,1,0,0,1,1,1,1,1,1,1,1,0,0,0,0,0,0,0,1,0	0,0,1,0,1,0,1,0,1,1,1,0,0,0,1,1,0,1,0,0,1,1,0,0,0,1,1,0,1,1,1,0,1,1,1,1,1,1,1,1,1,0,0,0,0,0,0,0,1,0	0,0,1,0,1,0,1,0,1,1,1,0,0,0,1,1,0,1,0,0,1,1,1,0,0,1,1,0,1,1,1,0,1,1,1,1,1,1,1,1,1,0,0,0,0,0,0,0,1,0	1,1,1,0,1,0,1,0,1,1,1,0,0,0,1,1,0,1,0,1,1,1,1,1,0,1,1,0,1,1,1,1,1,0,0,1,0,1,1,0,1,0,0,0,0,0,0,0,1,0	1,1,1,0,1,0,1,0,1,1,1,1,0,0,1,1,0,1,0,1,1,1,1,1,0,1,1,0,1,1,0,0,1,1,1,0,1,1,1,1,1,0,0,0,0,0,0,0,0,1	3,3,3,3,3,3,3,3,3,3,3,3,3,3,3,3,3,3,3,3,3,3,3,3,3,3,3,3,3,3,3,3,3,3,3,3,3,3,3,3,3,3,3,3,3,3,3,3,3,3	3,3,3,3,3,3,3,3,3,3,3,3,3,3,3,3,3,3,3,3,3,3,3,3,3,3,3,3,3,3,3,3,3,3,3,3,3,3,3,3,3,3,3,3,3,3,3,3,3,3	2,2,2,2,2,2,2,2,2,2,2,2,2,2,2,2,2,2,2,2,2,2,2,2,2,2,2,2,2,2,2,2,2,2,2,2,2,2,2,2,2,2,2,2,2,2,2,2,2,2	2,2,2,2,2,2,2,2,2,2,2,2,2,2,2,2,2,2,2,2,2,2,2,2,2,2,2,2,2,2,2,2,2,2,2,2,2,2,2,2,2,2,2,2,2,2,2,2,2,2	2,2,2,2,2,2,2,2,2,2,2,2,2,2,2,2,2,2,2,2,2,2,2,2,2,2,2,2,2,2,2,2,2,2,2,2,2,2,2,2,2,2,2,2,2,2,2,2,2,2	3,3,3,3,3,3,3,3,3,3,3,3,3,3,3,3,3,3,3,3,3,3,3,3,3,3,3,3,3,3,3,3,3,3,3,3,3,3,3,3,3,3,3,3,3,3,3,3,3,3	3,3,3,3,3,3,3,3,3,3,3,3,3,3,3,3,3,3,3,3,3,3,3,3,3,3,3,3,3,3,3,3,3,3,3,3,3,3,3,3,3,3,3,3,3,3,3,3,3,3	1,1,1,0,1,0,1,0,1,1,1,0,0,0,1,1,0,1,0,1,1,1,1,1,0,1,1,0,1,1,1,0,1,1,1,1,0,1,1,1,1,0,0,0,0,0,0,0,1,0	1,1,1,0,1,0,1,0,1,1,1,0,0,0,1,1,0,1,0,1,1,1,1,1,0,1,1,0,1,1,1,0,1,1,1,1,0,1,1,1,1,0,0,0,0,0,0,0,1,0	3,3,3,3,3,3,3,3,3,3,3,3,3,3,3,3,3,3,3,3,3,3,3,3,3,3,3,3,3,3,3,3,3,3,3,3,3,3,3,3,3,3,3,3,3,3,3,3,3,3	2,2,2,2,2,2,2,2,2,2,2,2,2,2,2,2,2,2,2,2,2,2,2,2,2,2,2,2,2,2,2,2,2,2,2,2,2,2,2,2,2,2,2,2,2,2,2,2,2,2	2,1,0,0,0,1,0,3,1,2,3,1,1,2,0,1,2,3,2,3,0,1,0,1,2,3,0,1,0,2,3,3,2,0,1,1,3,3,0,3,3,2,2,0,1,0,2,1,3,0	1,0,1,0,1,0,1,0,1,1,1,0,0,0,1,1,0,1,0,0,1,1,0,0,0,1,1,0,1,1,1,0,0,1,1,1,1,1,1,1,1,0,0,0,0,0,0,0,1,0	1,0,1,0,1,0,1,0,1,1,1,0,0,0,1,1,0,1,0,0,1,1,1,0,0,1,1,0,1,1,1,0,0,1,1,1,1,1,1,1,1,0,0,0,0,0,0,0,1,0	0,0,1,0,1,0,1,0,1,1,1,0,0,0,1,1,0,1,0,0,1,1,1,0,0,1,1,0,1,1,1,0,1,1,1,1,1,1,1,1,1,0,0,0,0,0,0,0,1,0	0,0,1,0,1,0,1,0,1,1,1,0,0,0,1,1,0,1,0,0,1,1,1,0,0,1,1,0,1,1,1,0,1,1,1,1,1,1,1,1,1,0,0,0,0,0,0,0,1,0
932600	2,2,2,2,2,2,2,2,2,2,2,2,2,2,2,2,2,2,2,2,2,2,2,2,2,2,2,2,2,2,2,2,2,2,2,2,2,2,2,2,2,2,2,2,2,2,2,2,2,2	2,2,2,2,2,2,2,2,2,2,2,2,2,2,2,2,2,2,2,2,2,2,2,2,2,2,2,2,2,2,2,2,2,2,2,2,2,2,2,2,2,2,2,2,2,2,2,2,2,2	3,3,3,3,3,3,3,3,3,3,3,3,3,3,3,3,3,3,3,3,3,3,3,3,3,3,3,3,3,3,3,3,3,3,3,3,3,3,3,3,3,3,3,3,3,3,3,3,3,3	3,3,3,3,3,3,3,3,3,3,3,3,3,3,3,3,3,3,3,3,3,3,3,3,3,3,3,3,3,3,3,3,3,3,3,3,3,3,3,3,3,3,3,3,3,3,3,3,3,3	1,1,0,0,1,1,0,0,0,0,1,1,1,1,0,1,0,0,1,1,0,0,1,1,0,0,1,0,1,1,1,1,1,0,0,1,0,1,0,0,1,0,1,0,0,0,0,0,1,1	1,1,0,0,0,1,0,0,0,0,1,1,0,1,0,1,0,0,1,1,0,0,1,1,0,0,1,1,1,1,1,1,0,0,0,1,0,1,0,0,1,0,1,0,0,0,0,0,1,1	1,1,0,0,1,1,0,0,0,0,1,1,1,1,0,1,1,0,0,1,0,0,1,0,0,1,1,1,1,1,1,1,1,0,1,0,0,1,0,1,1,1,1,0,0,1,0,0,1,1	1,1,0,1,1,1,0,0,0,0,1,1,1,1,0,1,1,0,0,1,0,0,1,1,0,1,1,1,1,1,1,1,1,0,1,0,0,1,0,1,1,0,1,0,0,0,0,0,1,1	1,1,0,0,1,1,0,0,0,0,1,1,1,1,0,1,1,0,0,0,0,0,1,1,1,1,1,1,1,1,1,1,1,0,1,1,0,1,0,0,1,0,1,0,0,0,0,0,1,1	1,1,0,0,1,1,0,0,0,0,1,1,1,1,0,1,1,0,0,0,0,0,1,1,0,1,1,1,1,1,1,1,1,0,1,0,0,1,0,0,1,0,1,0,0,0,0,0,1,1	3,3,3,3,3,3,3,3,3,3,3,3,3,3,3,3,3,3,3,3,3,3,3,3,3,3,3,3,3,3,3,3,3,3,3,3,3,3,3,3,3,3,3,3,3,3,3,3,3,3	3,3,3,3,3,3,3,3,3,3,3,3,3,3,3,3,3,3,3,3,3,3,3,3,3,3,3,3,3,3,3,3,3,3,3,3,3,3,3,3,3,3,3,3,3,3,3,3,3,3	2,2,2,2,2,2,2,2,2,2,2,2,2,2,2,2,2,2,2,2,2,2,2,2,2,2,2,2,2,2,2,2,2,2,2,2,2,2,2,2,2,2,2,2,2,2,2,2,2,2	2,2,2,2,2,2,2,2,2,2,2,2,2,2,2,2,2,2,2,2,2,2,2,2,2,2,2,2,2,2,2,2,2,2,2,2,2,2,2,2,2,2,2,2,2,2,2,2,2,2	2,2,2,2,2,2,2,2,2,2,2,2,2,2,2,2,2,2,2,2,2,2,2,2,2,2,2,2,2,2,2,2,2,2,2,2,2,2,2,2,2,2,2,2,2,2,2,2,2,2	3,3,3,3,3,3,3,3,3,3,3,3,3,3,3,3,3,3,3,3,3,3,3,3,3,3,3,3,3,3,3,3,3,3,3,3,3,3,3,3,3,3,3,3,3,3,3,3,3,3	3,3,3,3,3,3,3,3,3,3,3,3,3,3,3,3,3,3,3,3,3,3,3,3,3,3,3,3,3,3,3,3,3,3,3,3,3,3,3,3,3,3,3,3,3,3,3,3,3,3	1,1,0,0,1,1,0,0,0,0,1,1,1,1,0,1,1,0,0,0,0,0,1,1,0,1,1,1,1,1,1,1,1,0,1,0,0,1,0,0,1,0,1,0,0,0,0,0,1,1	1,1,0,0,1,1,0,0,0,0,1,1,1,1,0,1,1,0,0,0,0,0,1,1,0,1,1,1,1,1,1,1,1,0,1,0,0,1,0,0,1,0,1,0,0,0,0,0,1,1	3,3,3,3,3,3,3,3,3,3,3,3,3,3,3,3,3,3,3,3,3,3,3,3,3,3,3,3,3,3,3,3,3,3,3,3,3,3,3,3,3,3,3,3,3,3,3,3,3,3	2,2,2,2,2,2,2,2,2,2,2,2,2,2,2,2,2,2,2,2,2,2,2,2,2,2,2,2,2,2,2,2,2,2,2,2,2,2,2,2,2,2,2,2,2,2,2,2,2,2	1,0,2,1,1,2,2,0,1,3,3,0,2,0,2,1,2,1,2,1,0,0,3,2,3,3,0,0,0,3,2,2,1,2,1,2,2,0,1,1,0,1,3,1,2,2,1,1,0,0	1,1,0,0,1,1,0,0,0,0,1,1,0,1,0,1,0,0,1,1,0,0,1,0,0,0,1,1,1,1,1,1,1,0,0,1,0,1,0,0,1,0,1,0,0,0,0,0,1,1	1,1,0,0,1,1,0,0,0,0,1,1,0,1,0,1,0,0,1,1,0,0,1,0,0,0,1,1,1,1,1,1,1,0,0,1,0,1,0,0,1,0,1,0,0,0,0,0,1,1	1,1,0,0,1,1,0,0,0,0,1,1,1,1,0,1,1,0,0,1,0,0,1,0,0,1,1,1,1,1,1,1,1,0,1,0,0,1,0,1,1,0,1,0,0,0,0,0,1,1	1,1,0,1,1,1,0,0,0,0,1,1,1,1,0,1,1,0,0,1,0,0,1,1,0,1,1,1,1,1,1,1,1,0,1,0,0,1,0,1,1,0,1,0,0,0,0,0,1,1
932700	2,2,2,2,2,2,2,2,2,2,2,2,2,2,2,2,2,2,2,2,2,2,2,2,2,2,2,2,2,2,2,2,2,2,2,2,2,2,2,2,2,2,2,2,2,2,2,2,2,2	2,2,2,2,2,2,2,2,2,2,2,2,2,2,2,2,2,2,2,2,2,2,2,2,2,2,2,2,2,2,2,2,2,2,2,2,2,2,2,2,2,2,2,2,2,2,2,2,2,2	3,3,3,3,3,3,3,3,3,3,3,3,3,3,3,3,3,3,3,3,3,3,3,3,3,3,3,3,3,3,3,3,3,3,3,3,3,3,3,3,3,3,3,3,3,3,3,3,3,3	3,3,3,3,3,3,3,3,3,3,3,3,3,3,3,3,3,3,3,3,3,3,3,3,3,3,3,3,3,3,3,3,3,3,3,3,3,3,3,3,3,3,3,3,3,3,3,3,3,3	0,1,0,1,1,1,0,0,0,1,0,0,0,0,1,0,0,1,1,1,0,0,1,0,1,0,1,0,0,0,0,0,1,1,0,0,1,1,1,0,1,1,1,0,0,1,0,0,0,1	0,1,0,1,1,1,0,0,0,1,0,0,0,0,1,0,0,1,1,1,0,0,1,0,1,0,1,0,0,0,1,0,1,1,0,0,1,1,1,0,1,1,1,0,0,1,0,0,0,1	0,1,1,1,1,1,0,0,0,1,0,0,0,0,1,0,0,1,1,1,0,0,1,0,1,0,1,0,0,0,1,0,1,1,0,0,1,1,1,0,1,1,1,0,0,0,0,0,0,1	0,1,1,1,1,1,0,0,0,1,0,0,0,0,1,0,0,1,1,1,0,0,1,1,1,0,1,0,0,0,1,0,1,1,0,0,1,1,1,0,1,1,1,0,0,0,0,0,0,1	0,1,1,1,1,1,1,0,0,1,0,0,0,0,1,0,0,1,1,1,0,0,0,1,1,0,1,0,0,0,1,1,0,1,0,0,1,0,1,0,1,1,1,0,0,0,0,0,0,1	0,1,0,0,1,1,0,0,0,1,0,0,0,0,1,0,0,1,1,1,0,0,1,1,1,0,1,0,0,0,1,1,0,1,0,0,1,0,1,1,1,1,1,0,0,0,0,0,0,1	3,3,3,3,3,3,3,3,3,3,3,3,3,3,3,3,3,3,3,3,3,3,3,3,3,3,3,3,3,3,3,3,3,3,3,3,3,3,3,3,3,3,3,3,3,3,3,3,3,3	3,3,3,3,3,3,3,3,3,3,3,3,3,3,3,3,3,3,3,3,3,3,3,3,3,3,3,3,3,3,3,3,3,3,3,3,3,3,3,3,3,3,3,3,3,3,3,3,3,3	2,2,2,2,2,2,2,2,2,2,2,2,2,2,2,2,2,2,2,2,2,2,2,2,2,2,2,2,2,2,2,2,2,2,2,2,2,2,2,2,2,2,2,2,2,2,2,2,2,2	2,2,2,2,2,2,2,2,2,2,2,2,2,2,2,2,2,2,2,2,2,2,2,2,2,2,2,2,2,2,2,2,2,2,2,2,2,2,2,2,2,2,2,2,2,2,2,2,2,2	2,2,2,2,2,2,2,2,2,2,2,2,2,2,2,2,2,2,2,2,2,2,2,2,2,2,2,2,2,2,2,2,2,2,2,2,2,2,2,2,2,2,2,2,2,2,2,2,2,2	3,3,3,3,3,3,3,3,3,3,3,3,3,3,3,3,3,3,3,3,3,3,3,3,3,3,3,3,3,3,3,3,3,3,3,3,3,3,3,3,3,3,3,3,3,3,3,3,3,3	3,3,3,3,3,3,3,3,3,3,3,3,3,3,3,3,3,3,3,3,3,3,3,3,3,3,3,3,3,3,3,3,3,3,3,3,3,3,3,3,3,3,3,3,3,3,3,3,3,3	0,1,0,0,1,1,0,0,0,1,0,0,0,0,1,0,0,1,1,1,0,0,1,1,1,0,1,0,0,0,1,1,0,1,0,0,1,0,1,1,1,1,1,0,0,0,0,0,0,1	0,1,1,1,1,1,0,0,0,1,0,0,0,0,1,0,0,1,1,1,0,0,1,1,1,0,1,0,0,0,1,1,0,1,0,0,1,0,1,0,1,1,1,0,0,0,0,0,0,1	3,3,3,3,3,3,3,3,3,3,3,3,3,3,3,3,3,3,3,3,3,3,3,3,3,3,3,3,3,3,3,3,3,3,3,3,3,3,3,3,3,3,3,3,3,3,3,3,3,3	2,2,2,2,2,2,2,2,2,2,2,2,2,2,2,2,2,2,2,2,2,2,2,2,2,2,2,2,2,2,2,2,2,2,2,2,2,2,2,2,2,2,2,2,2,2,2,2,2,2	0,2,3,1,0,3,3,2,2,1,2,2,1,3,3,1,2,0,0,1,1,0,1,1,2,0,0,1,0,3,0,3,2,1,3,0,2,1,0,0,3,3,3,2,3,0,0,3,2,3	0,1,0,1,1,1,0,0,0,1,0,0,0,0,1,0,0,1,1,1,0,0,1,0,1,0,1,0,0,0,1,0,1,1,0,0,1,1,1,0,1,1,1,0,0,1,0,0,0,1	0,1,0,1,1,1,0,0,0,1,0,0,0,0,1,0,0,1,1,1,0,0,1,0,1,0,1,0,0,0,1,0,1,1,0,0,1,1,1,0,1,1,1,0,0,1,0,0,0,1	0,1,1,1,1,1,0,0,0,1,0,0,0,0,1,0,0,1,1,1,0,0,1,0,1,0,1,0,0,0,1,0,1,1,0,0,1,1,1,0,1,1,1,0,0,0,0,0,0,1	0,1,1,1,1,1,0,0,0,1,0,0,0,0,1,0,0,1,1,1,0,0,1,1,1,0,1,0,0,0,1,0,1,1,0,0,1,1,1,0,1,1,1,0,0,0,0,0,0,1
932800	2,2,2,2,2,2,2,2,2,2,2,2,2,2,2,2,2,2,2,2,2,2,2,2,2,2,2,2,2,2,2,2,2,2,2,2,2,2,2,2,2,2,2,2,2,2,2,2,2,2	2,2,2,2,2,2,2,2,2,2,2,2,2,2,2,2,2,2,2,2,2,2,2,2,2,2,2,2,2,2,2,2,2,2,2,2,2,2,2,2,2,2,2,2,2,2,2,2,2,2	3,3,3,3,3,3,3,3,3,3,3,3,3,3,3,3,3,3,3,3,3,3,3,3,3,3,3,3,3,3,3,3,3,3,3,3,3,3,3,3,3,3,3,3,3,3,3,3,3,3	3,3,3,3,3,3,3,3,3,3,3,3,3,3,3,3,3,3,3,3,3,3,3,3,3,3,3,3,3,3,3,3,3,3,3,3,3,3,3,3,3,3,3,3,3,3,3,3,3,3	1,1,0,1,1,1,1,0,1,1,0,0,0,1,1,1,1,1,0,0,1,0,0,1,0,0,1,1,1,0,0,1,0,1,1,1,0,0,1,0,0,1,1,0,0,1,0,1,0,1	1,1,0,1,1,1,1,0,1,1,0,0,0,1,1,1,1,1,0,0,1,0,0,1,0,0,1,1,1,0,0,1,0,1,1,1,0,0,1,0,0,1,1,0,0,1,0,1,0,1	1,1,0,1,1,1,1,0,1,1,0,1,0,1,1,1,1,1,0,0,1,0,0,1,0,0,1,1,1,0,0,1,0,1,1,1,0,0,1,0,1,0,1,0,0,1,0,1,1,1	1,1,0,1,1,1,1,0,1,1,0,0,0,1,1,1,1,1,0,0,1,0,0,1,0,0,1,1,1,0,0,1,0,1,1,1,0,0,1,0,1,0,1,0,0,1,0,1,1,1	1,1,0,1,1,1,1,0,1,1,0,0,0,1,1,1,1,1,0,0,1,0,0,1,0,0,1,1,1,0,0,1,0,1,1,1,0,0,1,0,1,0,1,0,0,1,0,1,1,1	1,1,0,1,1,1,1,0,1,0,0,0,0,1,1,1,1,1,0,0,1,0,0,1,0,0,1,1,1,0,0,1,0,1,1,1,0,0,1,0,1,0,1,0,0,1,0,1,1,1	3,3,3,3,3,3,3,3,3,3,3,3,3,3,3,3,3,3,3,3,3,3,3,3,3,3,3,3,3,3,3,3,3,3,3,3,3,3,3,3,3,3,3,3,3,3,3,3,3,3	3,3,3,3,3,3,3,3,3,3,3,3,3,3,3,3,3,3,3,3,3,3,3,3,3,3,3,3,3,3,3,3,3,3,3,3,3,3,3,3,3,3,3,3,3,3,3,3,3,3	2,2,2,2,2,2,2,2,2,2,2,2,2,2,2,2,2,2,2,2,2,2,2,2,2,2,2,2,2,2,2,2,2,2,2,2,2,2,2,2,2,2,2,2,2,2,2,2,2,2	2,2,2,2,2,2,2,2,2,2,2,2,2,2,2,2,2,2,2,2,2,2,2,2,2,2,2,2,2,2,2,2,2,2,2,2,2,2,2,2,2,2,2,2,2,2,2,2,2,2	2,2,2,2,2,2,2,2,2,2,2,2,2,2,2,2,2,2,2,2,2,2,2,2,2,2,2,2,2,2,2,2,2,2,2,2,2,2,2,2,2,2,2,2,2,2,2,2,2,2	3,3,3,3,3,3,3,3,3,3,3,3,3,3,3,3,3,3,3,3,3,3,3,3,3,3,3,3,3,3,3,3,3,3,3,3,3,3,3,3,3,3,3,3,3,3,3,3,3,3	3,3,3,3,3,3,3,3,3,3,3,3,3,3,3,3,3,3,3,3,3,3,3,3,3,3,3,3,3,3,3,3,3,3,3,3,3,3,3,3,3,3,3,3,3,3,3,3,3,3	1,1,0,1,1,1,1,0,1,1,0,0,0,1,1,1,1,1,0,0,1,0,0,1,0,0,1,1,1,0,0,1,0,1,1,1,0,0,1,0,1,0,1,0,0,1,0,1,1,1	1,1,0,1,1,1,1,0,1,1,0,0,0,1,1,1,1,1,0,0,1,0,0,1,0,0,1,1,1,0,0,1,0,1,1,1,0,0,1,0,1,0,1,0,0,1,0,1,1,1	3,3,3,3,3,3,3,3,3,3,3,3,3,3,3,3,3,3,3,3,3,3,3,3,3,3,3,3,3,3,3,3,3,3,3,3,3,3,3,3,3,3,3,3,3,3,3,3,3,3	2,2,2,2,2,2,2,2,2,2,2,2,2,2,2,2,2,2,2,2,2,2,2,2,2,2,2,2,2,2,2,2,2,2,2,2,2,2,2,2,2,2,2,2,2,2,2,2,2,2	1,2,1,2,0,3,3,3,2,1,1,1,0,3,1,2,3,1,0,1,3,3,3,3,1,0,3,3,0,0,1,1,1,1,0,1,1,3,2,3,1,1,0,2,1,2,3,0,1,1	1,1,0,1,1,1,1,0,1,1,0,0,0,1,1,1,1,1,0,0,1,0,0,1,0,0,1,1,1,0,0,1,0,1,1,1,0,0,1,0,0,1,1,0,0,1,0,1,0,1	1,1,0,1,1,1,1,0,1,1,0,0,0,1,1,1,1,1,0,0,1,0,0,1,0,0,1,1,1,0,0,1,0,1,1,1,0,0,1,0,0,1,1,0,0,1,0,1,0,1	1,1,0,1,1,1,1,0,1,1,0,0,0,1,1,1,1,1,0,0,1,0,0,1,0,0,1,1,1,0,0,1,0,1,1,1,0,0,1,0,1,0,1,0,0,1,0,1,1,1	1,1,0,1,1,1,1,0,1,1,0,0,0,1,1,1,1,1,0,0,1,0,0,1,0,0,1,1,1,0,0,1,0,1,1,1,0,0,1,0,1,0,1,0,0,1,0,1,1,1
932900	2,2,2,2,2,2,2,2,2,2,2,2,2,2,2,2,2,2,2,2,2,2,2,2,2,2,2,2,2,2,2,2,2,2,2,2,2,2,2,2,2,2,2,2,2,2,2,2,2,2	2,2,2,2,2,2,2,2,2,2,2,2,2,2,2,2,2,2,2,2,2,2,2,2,2,2,2,2,2,2,2,2,2,2,2,2,2,2,2,2,2,2,2,2,2,2,2,2,2,2	3,3,3,3,3,3,3,3,3,3,3,3,3,3,3,3,3,3,3,3,3,3,3,3,3,3,3,3,3,3,3,3,3,3,3,3,3,3,3,3,3,3,3,3,3,3,3,3,3,3	3,3,3,3,3,3,3,3,3,3,3,3,3,3,3,3,3,3,3,3,3,3,3,3,3,3,3,3,3,3,3,3,3,3,3,3,3,3,3,3,3,3,3,3,3,3,3,3,3,3	0,1,1,0,0,0,1,0,1,1,0,1,1,1,0,1,1,1,1,1,1,1,1,0,1,0,0,1,0,1,1,0,0,1,0,0,1,0,1,0,1,0,1,0,0,0,1,0,1,1	0,1,1,0,0,0,1,0,1,1,0,1,1,1,0,1,1,1,1,1,1,1,1,0,1,0,0,1,0,1,1,0,0,0,1,0,1,0,0,0,1,1,1,0,0,0,1,0,1,0	0,1,1,0,0,0,1,0,1,1,0,1,1,1,0,1,1,1,1,0,1,1,1,0,1,0,0,1,0,1,1,0,0,1,1,0,0,0,0,0,1,1,0,0,0,0,1,0,1,1	0,1,1,0,0,0,1,0,1,1,0,1,1,1,0,1,1,1,1,0,1,1,1,0,1,0,0,1,0,1,1,0,0,1,1,0,1,0,0,0,1,1,0,0,0,0,1,0,1,1	0,1,0,0,0,1,1,0,1,1,0,1,1,1,0,1,1,1,1,0,1,1,1,0,1,0,0,1,0,1,1,0,0,1,1,1,1,0,0,0,1,1,0,0,1,0,1,0,1,1	0,1,0,0,0,0,1,0,0,1,0,1,1,1,0,1,1,1,1,0,1,1,1,0,1,0,0,1,0,1,1,0,0,1,1,1,1,0,0,0,1,1,0,0,1,0,1,0,1,1	3,3,3,3,3,3,3,3,3,3,3,3,3,3,3,3,3,3,3,3,3,3,3,3,3,3,3,3,3,3,3,3,3,3,3,3,3,3,3,3,3,3,3,3,3,3,3,3,3,3	3,3,3,3,3,3,3,3,3,3,3,3,3,3,3,3,3,3,3,3,3,3,3,3,3,3,3,3,3,3,3,3,3,3,3,3,3,3,3,3,3,3,3,3,3,3,3,3,3,3	2,2,2,2,2,2,2,2,2,2,2,2,2,2,2,2,2,2,2,2,2,2,2,2,2,2,2,2,2,2,2,2,2,2,2,2,2,2,2,2,2,2,2,2,2,2,2,2,2,2	2,2,2,2,2,2,2,2,2,2,2,2,2,2,2,2,2,2,2,2,2,2,2,2,2,2,2,2,2,2,2,2,2,2,2,2,2,2,2,2,2,2,2,2,2,2,2,2,2,2	2,2,2,2,2,2,2,2,2,2,2,2,2,2,2,2,2,2,2,2,2,2,2,2,2,2,2,2,2,2,2,2,2,2,2,2,2,2,2,2,2,2,2,2,2,2,2,2,2,2	3,3,3,3,3,3,3,3,3,3,3,3,3,3,3,3,3,3,3,3,3,3,3,3,3,3,3,3,3,3,3,3,3,3,3,3,3,3,3,3,3,3,3,3,3,3,3,3,3,3	3,3,3,3,3,3,3,3,3,3,3,3,3,3,3,3,3,3,3,3,3,3,3,3,3,3,3,3,3,3,3,3,3,3,3,3,3,3,3,3,3,3,3,3,3,3,3,3,3,3	0,1,0,0,0,0,1,0,1,1,0,1,1,1,0,1,1,1,1,0,1,1,1,0,1,0,0,1,0,1,1,0,0,1,1,1,1,0,0,0,1,1,0,0,1,0,1,0,1,1	0,1,0,0,0,0,1,0,1,1,0,1,1,1,0,1,1,1,1,0,1,1,1,0,1,0,0,1,0,1,1,0,0,1,1,1,1,0,0,0,1,1,0,0,1,0,1,0,1,1	3,3,3,3,3,3,3,3,3,3,3,3,3,3,3,3,3,3,3,3,3,3,3,3,3,3,3,3,3,3,3,3,3,3,3,3,3,3,3,3,3,3,3,3,3,3,3,3,3,3	2,2,2,2,2,2,2,2,2,2,2,2,2,2,2,2,2,2,2,2,2,2,2,2,2,2,2,2,2,2,2,2,2,2,2,2,2,2,2,2,2,2,2,2,2,2,2,2,2,2	2,0,0,2,1,2,0,1,3,1,2,2,1,1,3,2,1,0,3,2,2,2,0,2,2,1,3,3,2,2,2,3,1,2,2,2,0,2,3,0,3,3,1,3,1,2,3,3,3,0	0,1,1,0,0,0,1,0,1,1,0,1,1,1,0,1,1,1,1,1,1,1,1,0,1,0,0,1,0,1,1,0,0,1,1,0,1,0,1,0,1,0,1,0,0,0,1,0,1,1	0,1,1,0,0,0,1,0,1,1,0,1,1,1,0,1,1,1,1,1,1,1,1,0,1,0,0,1,0,1,1,0,0,1,1,0,1,0,0,0,1,1,1,0,0,0,1,0,1,1	0,1,1,0,0,0,1,0,1,1,0,1,1,1,0,1,1,1,1,0,1,1,1,0,1,0,0,1,0,1,1,0,0,1,1,0,1,0,0,0,1,1,0,0,0,0,1,0,1,1	0,1,0,0,0,0,1,0,1,1,0,1,1,1,0,1,1,1,1,0,1,1,1,0,1,0,0,1,0,1,1,0,0,1,1,0,1,0,0,0,1,1,0,0,0,0,1,0,1,1
933000	2,2,2,2,2,2,2,2,2,2,2,2,2,2,2,2,2,2,2,2,2,2,2,2,2,2,2,2,2,2,2,2,2,2,2,2,2,2,2,2,2,2,2,2,2,2,2,2,2,2	2,2,2,2,2,2,2,2,2,2,2,2,2,2,2,2,2,2,2,2,2,2,2,2,2,2,2,2,2,2,2,2,2,2,2,2,2,2,2,2,2,2,2,2,2,2,2,2,2,2	3,3,3,3,3,3,3,3,3,3,3,3,3,3,3,3,3,3,3,3,3,3,3,3,3,3,3,3,3,3,3,3,3,3,3,3,3,3,3,3,3,3,3,3,3,3,3,3,3,3	3,3,3,3,3,3,3,3,3,3,3,3,3,3,3,3,3,3,3,3,3,3,3,3,3,3,3,3,3,3,3,3,3,3,3,3,3,3,3,3,3,3,3,3,3,3,3,3,3,3	0,0,0,1,0,1,1,0,0,1,0,1,1,1,0,0,0,1,1,1,1,0,1,0,0,1,1,0,0,0,1,0,1,1,0,0,1,1,0,0,1,1,0,0,0,1,0,0,1,0	0,0,0,0,0,1,1,0,0,1,0,1,1,1,0,0,0,1,1,1,1,0,1,1,0,0,1,0,0,0,1,0,0,0,0,0,0,1,0,0,1,0,0,0,0,1,0,0,0,0	0,0,0,0,0,1,1,0,0,1,0,1,1,1,0,0,0,1,1,1,1,0,1,1,0,0,1,0,0,0,1,0,0,0,0,0,0,1,0,0,0,0,0,0,0,1,1,0,0,0	0,0,0,0,0,1,1,0,0,1,0,1,1,1,0,0,0,1,1,1,1,0,1,1,0,0,1,1,0,0,1,0,0,0,0,0,0,1,0,0,1,0,0,0,0,1,0,0,0,1	0,0,0,0,0,0,1,0,1,1,1,1,1,0,0,0,0,1,1,1,1,0,0,1,0,1,1,1,0,0,1,0,1,1,0,0,0,1,0,0,1,0,0,0,0,1,0,0,0,1	0,1,0,0,0,1,1,0,1,0,1,1,1,1,0,1,0,1,1,1,1,0,0,0,0,1,0,1,0,1,1,0,1,1,0,0,0,1,0,0,1,0,0,0,0,1,0,0,1,1	3,3,3,3,3,3,3,3,3,3,3,3,3,3,3,3,3,3,3,3,3,3,3,3,3,3,3,3,3,3,3,3,3,3,3,3,3,3,3,3,3,3,3,3,3,3,3,3,3,3	3,3,3,3,3,3,3,3,3,3,3,3,3,3,3,3,3,3,3,3,3,3,3,3,3,3,3,3,3,3,3,3,3,3,3,3,3,3,3,3,3,3,3,3,3,3,3,3,3,3	2,2,2,2,2,2,2,2,2,2,2,2,2,2,2,2,2,2,2,2,2,2,2,2,2,2,2,2,2,2,2,2,2,2,2,2,2,2,2,2,2,2,2,2,2,2,2,2,2,2	2,2,2,2,2,2,2,2,2,2,2,2,2,2,2,2,2,2,2,2,2,2,2,2,2,2,2,2,2,2,2,2,2,2,2,2,2,2,2,2,2,2,2,2,2,2,2,2,2,2	2,2,2,2,2,2,2,2,2,2,2,2,2,2,2,2,2,2,2,2,2,2,2,2,2,2,2,2,2,2,2,2,2,2,2,2,2,2,2,2,2,2,2,2,2,2,2,2,2,2	3,3,3,3,3,3,3,3,3,3,3,3,3,3,3,3,3,3,3,3,3,3,3,3,3,3,3,3,3,3,3,3,3,3,3,3,3,3,3,3,3,3,3,3,3,3,3,3,3,3	3,3,3,3,3,3,3,3,3,3,3,3,3,3,3,3,3,3,3,3,3,3,3,3,3,3,3,3,3,3,3,3,3,3,3,3,3,3,3,3,3,3,3,3,3,3,3,3,3,3	0,1,0,0,0,1,1,0,1,0,1,1,1,1,0,1,2,1,1,1,1,0,0,0,0,1,0,1,0,0,1,0,1,1,0,0,0,1,0,0,1,0,0,0,0,1,0,0,1,1	0,0,0,0,0,1,1,0,1,1,1,1,1,1,0,0,0,1,1,1,1,0,0,1,0,1,1,1,0,0,1,0,1,1,0,0,0,1,0,0,1,0,0,0,0,1,0,0,1,1	3,3,3,3,3,3,3,3,3,3,3,3,3,3,3,3,3,3,3,3,3,3,3,3,3,3,3,3,3,3,3,3,3,3,3,3,3,3,3,3,3,3,3,3,3,3,3,3,3,3	2,2,2,2,2,2,2,2,2,2,2,2,2,2,2,2,2,2,2,2,2,2,2,2,2,2,2,2,2,2,2,2,2,2,2,2,2,2,2,2,2,2,2,2,2,2,2,2,2,2	1,1,1,0,3,1,2,0,1,2,3,2,2,1,1,3,3,1,3,2,2,3,3,1,1,0,0,3,1,2,2,0,1,1,1,3,1,0,1,1,3,1,2,2,3,2,0,0,1,3	0,0,0,0,0,1,1,0,0,1,0,1,1,1,0,0,0,1,1,1,1,0,1,1,0,1,1,0,0,0,1,0,0,0,0,0,0,1,0,0,1,1,0,0,0,1,0,0,1,0	0,0,0,0,0,1,1,0,0,1,0,1,1,1,0,0,0,1,1,1,1,0,1,1,0,0,1,0,0,0,1,0,0,0,0,0,0,1,0,0,1,0,0,0,0,1,0,0,0,0	0,0,0,0,0,1,1,0,0,1,0,1,1,1,0,0,0,1,1,1,1,0,1,1,0,0,1,0,0,0,1,0,0,0,0,0,0,1,0,0,1,0,0,0,0,1,0,0,0,0	0,0,0,0,0,1,1,0,0,1,0,1,1,1,0,0,0,1,1,1,1,0,1,1,0,0,1,1,0,0,1,0,0,0,0,0,0,1,0,0,1,0,0,0,0,1,0,0,0,1
933100	2,2,2,2,2,2,2,2,2,2,2,2,2,2,2,2,2,2,2,2,2,2,2,2,2,2,2,2,2,2,2,2,2,2,2,2,2,2,2,2,2,2,2,2,2,2,2,2,2,2	2,2,2,2,2,2,2,2,2,2,2,2,2,2,2,2,2,2,2,2,2,2,2,2,2,2,2,2,2,2,2,2,2,2,2,2,2,2,2,2,2,2,2,2,2,2,2,2,2,2	3,3,3,3,3,3,3,3,3,3,3,3,3,3,3,3,3,3,3,3,3,3,3,3,3,3,3,3,3,3,3,3,3,3,3,3,3,3,3,3,3,3,3,3,3,3,3,3,3,3	3,3,3,3,3,3,3,3,3,3,3,3,3,3,3,3,3,3,3,3,3,3,3,3,3,3,3,3,3,3,3,3,3,3,3,3,3,3,3,3,3,3,3,3,3,3,3,3,3,3	1,1,0,1,0,1,1,0,1,0,1,0,0,0,0,1,0,0,1,1,0,0,0,1,0,0,0,1,0,1,0,1,0,0,1,0,0,1,1,1,0,0,1,0,1,0,1,1,1,0	1,1,0,1,0,1,1,0,1,0,1,0,0,0,0,1,0,0,1,1,0,0,0,1,0,0,0,1,0,1,0,1,0,0,1,0,0,0,1,1,0,0,1,0,1,0,1,1,1,0	1,1,0,1,0,1,1,0,1,0,1,0,0,0,1,1,0,0,1,1,0,0,0,1,0,0,0,1,0,1,1,1,0,0,1,0,0,0,1,1,1,0,1,0,1,0,1,1,1,0	1,1,0,1,0,1,1,0,1,0,1,0,0,0,0,0,1,0,1,1,0,0,0,1,0,0,0,1,0,1,0,1,0,0,1,0,0,0,1,1,0,1,1,0,1,0,1,1,1,0	1,1,0,1,0,1,1,0,1,0,1,0,0,0,0,0,1,0,0,1,1,0,0,1,1,0,0,1,0,1,0,1,0,0,1,0,0,0,1,1,0,1,1,0,1,0,1,1,1,0	1,1,0,1,0,1,1,0,1,0,1,0,1,0,0,0,1,0,0,1,0,0,0,1,1,0,0,1,0,1,0,1,0,0,0,1,0,0,1,1,0,1,1,0,1,0,1,1,1,0	3,3,3,3,3,3,3,3,3,3,3,3,3,3,3,3,3,3,3,3,3,3,3,3,3,3,3,3,3,3,3,3,3,3,3,3,3,3,3,3,3,3,3,3,3,3,3,3,3,3	3,3,3,3,3,3,3,3,3,3,3,3,3,3,3,3,3,3,3,3,3,3,3,3,3,3,3,3,3,3,3,3,3,3,3,3,3,3,3,3,3,3,3,3,3,3,3,3,3,3	2,2,2,2,2,2,2,2,2,2,2,2,2,2,2,2,2,2,2,2,2,2,2,2,2,2,2,2,2,2,2,2,2,2,2,2,2,2,2,2,2,2,2,2,2,2,2,2,2,2	2,2,2,2,2,2,2,2,2,2,2,2,2,2,2,2,2,2,2,2,2,2,2,2,2,2,2,2,2,2,2,2,2,2,2,2,2,2,2,2,2,2,2,2,2,2,2,2,2,2	2,2,2,2,2,2,2,2,2,2,2,2,2,2,2,2,2,2,2,2,2,2,2,2,2,2,2,2,2,2,2,2,2,2,2,2,2,2,2,2,2,2,2,2,2,2,2,2,2,2	3,3,3,3,3,3,3,3,3,3,3,3,3,3,3,3,3,3,3,3,3,3,3,3,3,3,3,3,3,3,3,3,3,3,3,3,3,3,3,3,3,3,3,3,3,3,3,3,3,3	3,3,3,3,3,3,3,3,3,3,3,3,3,3,3,3,3,3,3,3,3,3,3,3,3,3,3,3,3,3,3,3,3,3,3,3,3,3,3,3,3,3,3,3,3,3,3,3,3,3	1,1,0,1,0,1,1,0,1,0,1,0,0,0,0,0,1,0,0,1,0,0,0,1,1,0,0,1,0,1,0,1,0,0,1,1,0,0,1,1,0,1,1,0,1,0,1,1,1,0	1,1,0,1,0,1,1,0,1,0,1,0,0,0,0,0,1,0,0,1,0,0,0,1,1,0,0,1,0,1,0,1,0,0,1,0,0,0,1,1,0,1,1,0,1,0,1,1,1,0	3,3,3,3,3,3,3,3,3,3,3,3,3,3,3,3,3,3,3,3,3,3,3,3,3,3,3,3,3,3,3,3,3,3,3,3,3,3,3,3,3,3,3,3,3,3,3,3,3,3	2,2,2,2,2,2,2,2,2,2,2,2,2,2,2,2,2,2,2,2,2,2,2,2,2,2,2,2,2,2,2,2,2,2,2,2,2,2,2,2,2,2,2,2,2,2,2,2,2,2	3,0,3,1,1,3,1,1,0,0,1,0,3,0,2,3,0,0,1,3,3,0,1,3,0,0,2,3,0,0,1,3,2,3,2,1,0,3,2,1,2,3,1,1,1,2,2,1,0,0	1,1,0,1,0,1,1,0,1,0,1,0,0,0,0,1,0,0,1,1,0,0,0,1,0,0,0,1,0,1,0,1,0,0,1,0,0,0,1,1,0,0,1,0,1,0,1,1,1,0	1,1,0,1,0,1,1,0,1,0,1,0,0,0,0,1,0,0,1,1,0,0,0,1,0,0,0,1,0,1,0,1,0,0,1,0,0,0,1,1,0,0,1,0,1,0,1,1,1,0	1,1,0,1,0,1,1,0,1,0,1,0,0,0,0,0,0,0,1,1,0,0,0,1,0,0,0,1,0,1,0,1,0,0,1,0,0,0,1,1,0,0,1,0,1,0,1,1,1,0	1,1,0,1,0,1,1,0,1,0,1,0,0,0,0,0,1,0,1,1,0,0,0,1,0,0,0,1,0,1,0,1,0,0,1,0,0,0,1,1,0,1,1,0,1,0,1,1,1,0
933200	2,2,2,2,2,2,2,2,2,2,2,2,2,2,2,2,2,2,2,2,2,2,2,2,2,2,2,2,2,2,2,2,2,2,2,2,2,2,2,2,2,2,2,2,2,2,2,2,2,2	2,2,2,2,2,2,2,2,2,2,2,2,2,2,2,2,2,2,2,2,2,2,2,2,2,2,2,2,2,2,2,2,2,2,2,2,2,2,2,2,2,2,2,2,2,2,2,2,2,2	3,3,3,3,3,3,3,3,3,3,3,3,3,3,3,3,3,3,3,3,3,3,3,3,3,3,3,3,3,3,3,3,3,3,3,3,3,3,3,3,3,3,3,3,3,3,3,3,3,3	3,3,3,3,3,3,3,3,3,3,3,3,3,3,3,3,3,3,3,3,3,3,3,3,3,3,3,3,3,3,3,3,3,3,3,3,3,3,3,3,3,3,3,3,3,3,3,3,3,3	0,0,1,1,1,0,1,1,1,0,1,1,1,1,0,1,1,1,1,1,1,0,1,1,0,0,1,0,1,1,0,1,1,0,0,1,1,1,1,0,1,1,0,1,0,0,1,1,1,1	0,0,0,1,1,0,1,1,1,0,1,1,1,1,0,1,1,1,1,1,1,0,1,1,0,0,1,0,1,1,0,1,1,0,0,1,1,1,1,0,1,1,0,1,0,0,1,1,1,1	0,0,0,1,1,0,1,1,1,0,1,1,1,1,0,1,1,1,1,1,1,0,1,1,0,0,1,0,1,1,1,1,1,0,0,1,1,1,1,0,1,1,1,1,0,0,1,0,1,1	0,0,0,1,1,1,1,1,1,0,1,1,1,1,0,1,1,1,1,1,1,1,1,1,0,0,1,1,1,1,1,1,1,0,0,0,1,1,1,0,1,1,1,1,0,0,1,0,1,1	0,0,1,1,1,1,0,0,1,0,1,1,1,1,1,1,1,1,1,0,1,0,1,1,0,0,1,1,1,1,1,1,0,0,0,0,1,1,1,0,0,1,1,1,0,0,1,0,1,1	0,0,1,1,1,1,0,1,1,0,1,1,1,1,0,1,1,1,1,1,1,0,1,1,0,1,1,1,1,1,0,1,1,0,0,0,1,1,1,0,0,1,1,1,0,0,1,0,1,1	3,3,3,3,3,3,3,3,3,3,3,3,3,3,3,3,3,3,3,3,3,3,3,3,3,3,3,3,3,3,3,3,3,3,3,3,3,3,3,3,3,3,3,3,3,3,3,3,3,3	3,3,3,3,3,3,3,3,3,3,3,3,3,3,3,3,3,3,3,3,3,3,3,3,3,3,3,3,3,3,3,3,3,3,3,3,3,3,3,3,3,3,3,3,3,3,3,3,3,3	2,2,2,2,2,2,2,2,2,2,2,2,2,2,2,2,2,2,2,2,2,2,2,2,2,2,2,2,2,2,2,2,2,2,2,2,2,2,2,2,2,2,2,2,2,2,2,2,2,2	2,2,2,2,2,2,2,2,2,2,2,2,2,2,2,2,2,2,2,2,2,2,2,2,2,2,2,2,2,2,2,2,2,2,2,2,2,2,2,2,2,2,2,2,2,2,2,2,2,2	2,2,2,2,2,2,2,2,2,2,2,2,2,2,2,2,2,2,2,2,2,2,2,2,2,2,2,2,2,2,2,2,2,2,2,2,2,2,2,2,2,2,2,2,2,2,2,2,2,2	3,3,3,3,3,3,3,3,3,3,3,3,3,3,3,3,3,3,3,3,3,3,3,3,3,3,3,3,3,3,3,3,3,3,3,3,3,3,3,3,3,3,3,3,3,3,3,3,3,3	3,3,3,3,3,3,3,3,3,3,3,3,3,3,3,3,3,3,3,3,3,3,3,3,3,3,3,3,3,3,3,3,3,3,3,3,3,3,3,3,3,3,3,3,3,3,3,3,3,3	0,0,1,1,1,1,0,1,1,0,1,1,1,1,0,1,1,1,1,1,1,0,1,1,0,1,1,1,1,1,1,1,1,0,0,0,1,1,1,0,0,1,1,1,0,0,1,0,1,1	0,0,1,1,1,1,0,1,1,0,1,1,1,1,0,1,1,1,1,1,1,0,1,1,0,0,1,1,1,1,1,1,1,0,0,0,1,1,1,0,0,1,1,1,0,0,1,0,1,1	3,3,3,3,3,3,3,3,3,3,3,3,3,3,3,3,3,3,3,3,3,3,3,3,3,3,3,3,3,3,3,3,3,3,3,3,3,3,3,3,3,3,3,3,3,3,3,3,3,3	2,2,2,2,2,2,2,2,2,2,2,2,2,2,2,2,2,2,2,2,2,2,2,2,2,2,2,2,2,2,2,2,2,2,2,2,2,2,2,2,2,2,2,2,2,2,2,2,2,2	2,0,2,0,0,3,3,0,0,2,3,3,3,3,0,2,3,2,2,3,2,0,1,2,0,2,0,3,3,0,1,1,0,2,3,1,3,1,0,2,0,0,0,0,0,2,3,2,3,1	0,0,0,1,1,0,1,1,1,0,1,1,1,1,0,1,1,1,1,1,1,0,1,1,0,0,1,0,1,1,0,1,1,0,0,1,1,1,1,0,1,1,0,1,0,0,1,1,1,1	0,0,0,1,1,0,1,1,1,0,1,1,1,1,0,1,1,1,1,1,1,0,1,1,0,0,1,0,1,1,0,1,1,0,0,1,1,1,1,0,1,1,0,1,0,0,1,1,1,1	0,0,0,1,1,0,1,1,1,0,1,1,1,1,0,1,1,1,1,1,1,0,1,1,0,0,1,0,1,1,1,1,1,0,0,1,1,1,1,0,1,1,1,1,0,0,1,0,1,1	0,0,0,1,1,1,1,1,1,0,1,1,1,1,0,1,1,1,1,1,1,0,1,1,0,0,1,1,1,1,1,1,1,0,0,0,1,1,1,0,1,1,1,1,0,0,1,0,1,1
933300	2,2,2,2,2,2,2,2,2,2,2,2,2,2,2,2,2,2,2,2,2,2,2,2,2,2,2,2,2,2,2,2,2,2,2,2,2,2,2,2,2,2,2,2,2,2,2,2,2,2	2,2,2,2,2,2,2,2,2,2,2,2,2,2,2,2,2,2,2,2,2,2,2,2,2,2,2,2,2,2,2,2,2,2,2,2,2,2,2,2,2,2,2,2,2,2,2,2,2,2	3,3,3,3,3,3,3,3,3,3,3,3,3,3,3,3,3,3,3,3,3,3,3,3,3,3,3,3,3,3,3,3,3,3,3,3,3,3,3,3,3,3,3,3,3,3,3,3,3,3	3,3,3,3,3,3,3,3,3,3,3,3,3,3,3,3,3,3,3,3,3,3,3,3,3,3,3,3,3,3,3,3,3,3,3,3,3,3,3,3,3,3,3,3,3,3,3,3,3,3	0,0,1,0,0,0,1,0,1,1,0,0,0,1,0,0,1,1,0,1,0,0,0,1,1,1,1,0,1,0,1,0,0,0,0,0,0,1,1,0,0,0,1,1,0,1,0,0,0,1	0,0,1,0,0,0,1,1,1,1,0,0,1,1,1,0,1,1,0,1,0,0,0,1,1,1,1,0,1,0,1,0,0,0,0,0,0,1,1,0,0,0,1,1,0,1,0,0,0,1	0,0,1,0,0,0,1,1,1,1,0,0,1,1,1,0,1,1,0,1,1,0,0,1,1,1,1,0,1,0,1,1,0,0,0,0,0,1,1,0,0,0,1,1,0,1,0,1,0,1	0,0,1,1,0,0,1,1,1,0,0,0,1,1,1,0,0,1,0,1,1,0,0,0,1,1,1,0,1,0,1,0,0,0,1,0,0,1,1,0,0,0,1,1,0,0,0,1,0,1	0,0,1,1,0,0,1,1,1,0,0,0,0,1,1,0,1,1,0,1,1,0,0,1,1,1,1,0,1,0,1,0,0,0,0,0,0,1,1,0,0,1,1,1,0,0,0,1,0,1	0,0,1,1,0,0,1,1,1,0,0,0,0,1,1,0,1,1,0,1,1,0,0,1,1,1,1,0,1,0,1,0,0,0,0,0,0,1,1,0,0,1,1,1,0,0,0,1,0,1	3,3,3,3,3,3,3,3,3,3,3,3,3,3,3,3,3,3,3,3,3,3,3,3,3,3,3,3,3,3,3,3,3,3,3,3,3,3,3,3,3,3,3,3,3,3,3,3,3,3	3,3,3,3,3,3,3,3,3,3,3,3,3,3,3,3,3,3,3,3,3,3,3,3,3,3,3,3,3,3,3,3,3,3,3,3,3,3,3,3,3,3,3,3,3,3,3,3,3,3	2,2,2,2,2,2,2,2,2,2,2,2,2,2,2,2,2,2,2,2,2,2,2,2,2,2,2,2,2,2,2,2,2,2,2,2,2,2,2,2,2,2,2,2,2,2,2,2,2,2	2,2,2,2,2,2,2,2,2,2,2,2,2,2,2,2,2,2,2,2,2,2,2,2,2,2,2,2,2,2,2,2,2,2,2,2,2,2,2,2,2,2,2,2,2,2,2,2,2,2	2,2,2,2,2,2,2,2,2,2,2,2,2,2,2,2,2,2,2,2,2,2,2,2,2,2,2,2,2,2,2,2,2,2,2,2,2,2,2,2,2,2,2,2,2,2,2,2,2,2	3,3,3,3,3,3,3,3,3,3,3,3,3,3,3,3,3,3,3,3,3,3,3,3,3,3,3,3,3,3,3,3,3,3,3,3,3,3,3,3,3,3,3,3,3,3,3,3,3,3	3,3,3,3,3,3,3,3,3,3,3,3,3,3,3,3,3,3,3,3,3,3,3,3,3,3,3,3,3,3,3,3,3,3,3,3,3,3,3,3,3,3,3,3,3,3,3,3,3,3	0,0,1,1,0,0,1,1,1,0,0,0,0,1,1,0,1,1,0,1,1,0,0,1,1,1,1,0,1,0,1,0,0,0,0,0,0,1,1,0,0,1,1,1,0,0,0,1,0,1	0,0,1,1,0,0,1,1,1,0,0,0,0,1,1,0,1,1,0,1,1,0,0,1,1,1,1,0,1,0,1,0,0,0,0,0,0,1,1,0,0,1,1,1,0,0,0,1,0,1	3,3,3,3,3,3,3,3,3,3,3,3,3,3,3,3,3,3,3,3,3,3,3,3,3,3,3,3,3,3,3,3,3,3,3,3,3,3,3,3,3,3,3,3,3,3,3,3,3,3	2,2,2,2,2,2,2,2,2,2,2,2,2,2,2,2,2,2,2,2,2,2,2,2,2,2,2,2,2,2,2,2,2,2,2,2,2,2,2,2,2,2,2,2,2,2,2,2,2,2	2,2,3,3,2,2,3,0,2,2,2,2,2,2,3,3,3,0,3,0,2,2,2,2,2,2,2,2,2,2,2,2,2,2,3,2,2,3,2,2,3,2,1,0,1,2,2,2,3,2	0,0,1,0,0,2,1,0,1,1,0,0,0,1,0,0,1,1,0,1,0,0,0,1,1,1,1,0,1,0,1,0,0,0,0,0,0,1,1,0,0,0,1,1,0,1,0,0,0,1	0,0,1,0,0,0,1,1,1,1,0,0,1,1,1,0,1,1,0,1,0,0,0,1,1,1,1,0,1,0,1,0,0,0,0,0,0,1,1,0,0,0,1,1,0,1,0,0,0,1	0,0,1,0,0,0,1,1,1,1,0,0,1,1,1,0,1,1,0,1,1,0,0,1,1,1,1,0,1,0,1,0,0,0,0,0,0,1,1,0,0,0,1,1,0,1,0,1,0,1	0,0,1,1,0,0,1,1,1,0,0,0,1,1,1,0,1,1,0,1,1,0,0,1,1,1,1,0,1,0,1,0,0,0,0,0,0,1,1,0,0,0,1,1,0,0,0,1,0,1
933400	2,2,2,2,2,2,2,2,2,2,2,2,2,2,2,2,2,2,2,2,2,2,2,2,2,2,2,2,2,2,2,2,2,2,2,2,2,2,2,2,2,2,2,2,2,2,2,2,2,2	2,2,2,2,2,2,2,2,2,2,2,2,2,2,2,2,2,2,2,2,2,2,2,2,2,2,2,2,2,2,2,2,2,2,2,2,2,2,2,2,2,2,2,2,2,2,2,2,2,2	3,3,3,3,3,3,3,3,3,3,3,3,3,3,3,3,3,3,3,3,3,3,3,3,3,3,3,3,3,3,3,3,3,3,3,3,3,3,3,3,3,3,3,3,3,3,3,3,3,3	3,3,3,3,3,3,3,3,3,3,3,3,3,3,3,3,3,3,3,3,3,3,3,3,3,3,3,3,3,3,3,3,3,3,3,3,3,3,3,3,3,3,3,3,3,3,3,3,3,3	0,1,1,1,0,1,1,1,0,0,1,1,0,0,0,1,0,0,0,1,1,0,1,0,0,1,0,1,0,0,0,0,0,0,1,1,0,1,1,1,1,1,0,1,0,0,0,1,0,0	0,1,1,1,0,1,1,0,0,1,1,0,0,0,0,1,0,1,0,1,1,0,1,1,0,1,0,1,0,1,0,0,0,0,1,1,0,1,1,1,1,1,0,1,0,0,0,1,0,0	0,1,1,1,0,1,1,0,0,1,1,0,0,0,0,1,0,1,0,1,1,0,1,1,0,1,0,1,0,1,0,0,0,0,1,1,0,1,1,1,1,1,0,1,0,0,0,1,0,0	0,1,1,1,0,1,1,0,0,1,1,0,0,0,0,1,0,1,0,1,1,0,1,1,0,1,0,1,0,1,0,0,0,0,1,1,0,1,1,1,1,1,0,1,0,0,0,1,0,0	0,1,1,1,0,1,0,0,0,1,1,0,0,0,0,1,0,1,0,1,1,0,1,1,0,1,0,1,0,1,0,0,0,0,1,1,0,1,1,1,1,1,0,1,0,0,0,1,1,0	0,1,1,1,0,1,0,0,0,1,1,0,0,0,0,1,0,1,1,1,1,0,1,1,0,1,0,1,0,1,0,0,0,0,1,1,0,1,1,1,1,1,0,1,0,0,0,1,0,0	3,3,3,3,3,3,3,3,3,3,3,3,3,3,3,3,3,3,3,3,3,3,3,3,3,3,3,3,3,3,3,3,3,3,3,3,3,3,3,3,3,3,3,3,3,3,3,3,3,3	3,3,3,3,3,3,3,3,3,3,3,3,3,3,3,3,3,3,3,3,3,3,3,3,3,3,3,3,3,3,3,3,3,3,3,3,3,3,3,3,3,3,3,3,3,3,3,3,3,3	2,2,2,2,2,2,2,2,2,2,2,2,2,2,2,2,2,2,2,2,2,2,2,2,2,2,2,2,2,2,2,2,2,2,2,2,2,2,2,2,2,2,2,2,2,2,2,2,2,2	2,2,2,2,2,2,2,2,2,2,2,2,2,2,2,2,2,2,2,2,2,2,2,2,2,2,2,2,2,2,2,2,2,2,2,2,2,2,2,2,2,2,2,2,2,2,2,2,2,2	2,2,2,2,2,2,2,2,2,2,2,2,2,2,2,2,2,2,2,2,2,2,2,2,2,2,2,2,2,2,2,2,2,2,2,2,2,2,2,2,2,2,2,2,2,2,2,2,2,2	1,3,3,3,3,3,3,3,3,3,3,3,3,3,3,3,3,3,3,3,3,3,3,3,3,3,3,3,3,3,3,3,3,3,3,3,3,3,3,3,3,3,3,3,3,3,3,3,3,3	1,3,3,3,3,3,3,3,3,3,3,3,3,3,3,3,3,3,3,3,3,3,3,3,1,3,3,3,3,3,3,3,3,3,3,3,3,3,3,3,3,3,3,3,3,3,3,3,3,3	0,1,1,1,0,1,0,0,0,1,1,0,0,0,0,1,0,1,0,1,1,0,1,1,0,1,0,1,0,1,0,0,0,0,1,1,0,1,1,1,1,1,0,1,0,0,0,1,0,0	0,1,1,1,0,1,0,0,0,1,1,0,0,0,0,1,0,1,0,1,1,0,1,1,0,1,0,1,0,1,0,0,0,0,1,1,0,1,1,1,1,1,0,1,0,0,0,1,0,0	3,3,3,3,3,3,3,3,3,3,3,3,3,3,3,3,3,3,3,3,3,3,3,3,3,3,3,3,3,3,3,3,3,3,3,3,3,3,3,3,3,3,3,3,3,3,3,3,3,3	2,2,2,2,2,2,2,2,2,2,2,2,2,2,2,2,2,2,2,2,2,2,2,2,2,2,2,2,2,2,2,2,2,2,2,2,2,2,2,2,2,2,2,2,2,2,2,2,2,2	0,2,2,2,0,3,2,2,2,3,2,0,2,0,2,3,2,2,0,2,2,2,2,2,0,1,0,2,2,2,3,2,2,3,2,2,0,2,2,1,2,3,2,2,0,2,2,2,2,3	0,1,1,1,0,1,1,0,0,1,1,0,0,0,0,1,0,1,0,1,1,0,1,1,0,1,0,1,0,1,0,0,0,0,1,1,0,1,1,1,1,1,0,1,0,0,0,1,0,0	0,1,1,1,0,1,1,0,0,1,1,0,0,0,0,1,0,1,0,1,1,0,1,1,0,1,0,1,0,1,0,0,0,0,1,1,0,1,1,1,1,1,0,1,0,0,0,1,0,0	0,1,1,1,0,1,1,0,0,1,1,0,0,0,0,1,0,1,0,1,1,0,1,1,0,1,0,1,0,1,0,0,0,0,1,1,0,1,1,1,1,1,0,1,0,0,0,1,0,0	0,1,1,1,0,1,1,0,0,1,1,0,0,0,0,1,0,1,0,1,1,0,1,1,0,1,0,1,0,1,0,0,0,0,1,1,0,1,1,1,1,1,0,1,0,0,0,1,0,0
933500	2,2,2,2,2,2,2,2,2,2,2,2,2,2,2,2,2,2,2,2,2,2,2,2,2,2,2,2,2,2,2,2,2,2,2,2,2,2,2,2,2,2,2,2,2,2,2,2,2,2	2,2,2,2,2,2,2,2,2,2,2,2,2,2,2,2,2,2,2,2,2,2,2,2,2,2,2,2,2,2,2,2,2,2,2,2,2,2,2,2,2,2,2,2,2,2,2,2,2,2	3,3,3,3,3,3,3,3,3,3,3,3,3,3,3,3,3,3,3,3,3,3,3,3,3,3,3,3,3,3,3,3,3,3,3,3,3,3,3,3,3,3,3,3,3,3,3,3,3,3	3,3,3,3,3,3,3,3,3,3,3,3,3,3,3,3,3,3,3,3,3,3,3,3,3,3,3,3,3,3,3,3,3,3,3,3,3,3,3,3,3,3,3,3,3,3,3,3,3,3	0,1,0,1,0,0,0,1,1,1,1,0,0,1,0,0,0,1,0,0,1,1,1,1,0,0,0,0,0,1,0,0,1,0,1,1,0,1,1,0,1,1,1,1,0,1,0,0,0,0	0,1,0,1,0,0,0,1,1,1,0,0,0,1,0,0,1,1,0,0,0,1,1,1,0,0,0,0,0,1,1,1,0,0,1,1,0,1,1,0,1,1,1,1,0,1,0,0,1,0	0,1,0,1,0,0,0,1,1,1,0,0,0,1,0,0,1,1,0,0,0,1,1,1,0,0,0,0,0,1,1,1,0,0,1,1,0,1,1,0,1,1,1,1,0,1,0,0,1,0	0,1,0,1,0,0,0,1,1,1,0,0,0,1,0,0,1,1,0,0,1,1,1,1,0,0,0,0,0,1,1,0,0,1,1,1,0,1,1,0,1,1,1,1,0,0,0,0,1,0	0,1,0,1,0,0,0,1,1,1,0,0,0,1,0,0,1,1,0,0,1,1,1,1,0,0,0,0,0,1,1,1,0,0,1,1,0,1,1,0,1,0,1,1,0,1,0,0,1,0	0,1,0,1,0,0,0,0,1,1,0,0,0,0,0,0,1,1,0,0,1,1,0,0,0,0,0,0,0,1,1,1,0,0,1,1,0,1,1,0,1,1,1,1,0,1,0,0,1,0	3,3,3,3,3,3,3,3,3,3,3,3,3,3,3,3,3,3,3,3,3,3,3,3,3,3,3,3,3,3,3,3,3,3,3,3,3,3,3,3,3,3,3,3,3,3,3,3,3,3	3,3,3,3,3,3,3,3,3,3,3,3,3,3,3,3,3,3,3,3,3,3,3,3,3,3,3,3,3,3,3,3,3,3,3,3,3,3,3,3,3,3,3,3,3,3,3,3,3,3	2,2,2,2,2,2,2,2,2,2,2,2,2,2,2,2,2,2,2,2,2,2,2,2,2,2,2,2,2,2,2,2,2,2,2,2,2,2,2,2,2,2,2,2,2,2,2,2,2,2	2,2,2,2,2,2,2,2,2,2,2,2,2,2,2,2,2,2,2,2,2,2,2,2,2,2,2,2,2,2,2,2,2,2,2,2,2,2,2,2,2,2,2,2,2,2,2,2,2,2	2,2,2,2,2,2,2,2,2,2,2,2,2,2,2,2,2,2,2,2,2,2,2,2,2,2,2,2,2,2,2,2,2,2,2,2,2,2,2,2,2,2,2,2,2,2,2,2,2,2	3,3,3,3,3,3,3,3,3,3,3,3,3,3,3,3,3,3,3,3,3,3,3,3,3,3,3,3,3,3,3,3,3,3,3,3,3,3,3,3,3,3,3,3,3,3,3,3,3,3	3,3,3,3,3,3,3,3,3,3,3,3,3,3,3,3,3,3,3,3,3,3,3,3,3,3,3,3,3,3,3,3,3,3,3,3,3,3,3,3,3,3,3,3,3,3,3,3,3,3	0,1,0,1,0,0,0,1,1,1,0,0,0,0,0,0,1,1,0,0,1,1,1,0,0,0,0,0,0,1,1,1,0,0,1,1,0,1,1,0,1,1,1,1,0,1,0,0,1,0	0,1,0,1,0,0,0,1,1,1,0,0,0,1,0,0,1,1,0,0,1,1,1,1,0,0,0,0,0,1,1,1,0,0,1,1,0,1,1,0,1,0,1,1,0,1,0,0,1,0	3,3,3,3,3,3,3,3,3,3,3,3,3,3,3,3,3,3,3,3,3,3,3,3,3,3,3,3,3,3,3,3,3,3,3,3,3,3,3,3,3,3,3,3,3,3,3,3,3,3	2,2,2,2,2,2,2,2,2,2,2,2,2,2,2,2,2,2,2,2,2,2,2,2,2,2,2,2,2,2,2,2,2,2,2,2,2,2,2,2,2,2,2,2,2,2,2,2,2,2	3,1,1,2,3,2,0,1,3,2,3,1,1,2,2,0,3,1,0,0,1,3,2,0,1,1,1,3,1,1,1,0,3,0,1,1,1,0,2,1,3,1,1,3,1,1,1,1,3,2	0,1,0,1,0,0,0,1,1,1,0,0,0,1,0,0,1,1,0,0,0,1,1,1,0,0,0,0,0,1,1,1,0,0,1,1,0,1,1,0,1,1,1,1,0,1,0,0,0,0	0,1,0,1,0,0,0,1,1,1,0,0,0,1,0,0,1,1,0,0,0,1,1,1,0,0,0,0,0,1,1,1,0,0,1,1,0,1,1,0,1,1,1,1,0,1,0,0,1,0	0,1,0,1,0,0,0,1,1,1,0,0,0,1,0,0,1,1,0,0,0,1,1,1,0,0,0,0,0,1,1,1,0,0,1,1,0,1,1,0,1,1,1,1,0,1,0,0,1,0	0,1,0,1,0,0,0,1,1,1,0,0,0,1,0,0,1,1,0,0,1,1,1,1,0,0,0,0,0,1,1,1,0,0,1,1,0,1,1,0,1,1,1,1,0,1,0,0,1,0
933600	2,2,2,2,2,2,2,2,2,2,2,2,2,2,2,2,2,2,2,2,2,2,2,2,2,2,2,2,2,2,2,2,2,2,2,2,2,2,2,2,2,2,2,2,2,2,2,2,2,2	2,2,2,2,2,2,2,2,2,2,2,2,2,2,2,2,2,2,2,2,2,2,2,2,2,2,2,2,2,2,2,2,2,2,2,2,2,2,2,2,2,2,2,2,2,2,2,2,2,2	3,3,3,3,3,3,3,3,3,3,3,3,3,3,3,3,3,3,3,3,3,3,3,3,3,3,3,3,3,3,3,3,3,3,3,3,3,3,3,3,3,3,3,3,3,3,3,3,3,3	3,3,3,3,3,3,3,3,3,3,3,3,3,3,3,3,3,3,3,3,3,3,3,3,3,3,3,3,3,3,3,3,3,3,3,3,3,3,3,3,3,3,3,3,3,3,3,3,3,3	0,1,0,1,0,0,0,0,0,1,1,0,0,0,0,0,0,1,0,1,1,0,1,0,1,0,1,0,0,0,1,0,0,0,1,0,1,1,1,1,1,0,1,0,0,1,0,1,0,1	0,1,0,1,0,0,0,0,0,1,1,0,0,0,0,0,1,1,0,1,1,0,1,0,1,0,1,0,0,0,1,0,0,0,1,0,1,1,1,1,1,0,1,0,0,1,0,0,0,1	0,1,0,1,0,0,0,0,0,1,1,0,0,0,0,0,1,1,0,1,1,0,1,1,1,0,1,0,0,0,1,0,0,0,1,0,1,1,1,1,1,0,1,0,0,1,0,0,0,1	0,1,0,1,0,0,0,0,0,1,1,0,0,0,0,0,1,1,0,1,1,0,1,1,1,0,0,0,0,0,1,0,0,0,1,0,1,1,1,1,1,0,1,0,0,1,0,0,0,1	1,1,0,1,0,0,1,0,0,1,0,0,0,0,0,0,1,1,0,1,1,0,1,1,1,0,0,0,0,0,1,0,0,0,1,0,1,1,1,1,1,0,1,0,0,1,0,0,0,1	1,1,0,1,0,0,0,0,0,1,0,0,0,0,0,0,1,1,0,1,1,0,1,1,1,0,0,0,0,1,1,0,0,0,1,0,1,1,1,1,1,0,1,1,0,1,1,0,0,1	3,3,3,3,3,3,3,3,3,3,3,3,3,3,3,3,3,3,3,3,3,3,3,3,3,3,3,3,3,3,3,3,3,3,3,3,3,3,3,3,3,3,3,3,3,3,3,3,3,3	3,3,3,3,3,3,3,3,3,3,3,3,3,3,3,3,3,3,3,3,3,3,3,3,3,3,3,3,3,3,3,3,3,3,3,3,3,3,3,3,3,3,3,3,3,3,3,3,3,3	2,2,2,2,2,2,2,2,2,2,2,2,2,2,2,2,2,2,2,2,2,2,2,2,2,2,2,2,2,2,2,2,2,2,2,2,2,2,2,2,2,2,2,2,2,2,2,2,2,2	2,2,2,2,2,2,2,2,2,2,2,2,2,2,2,2,2,2,2,2,2,2,2,2,2,2,2,2,2,2,2,2,2,2,2,2,2,2,2,2,2,2,2,2,2,2,2,2,2,2	2,2,2,2,2,2,2,2,2,2,2,2,2,2,2,2,2,2,2,2,2,2,2,2,2,2,2,2,2,2,2,2,2,2,2,2,2,2,2,2,2,2,2,2,2,2,2,2,2,2	3,3,3,3,3,3,3,3,3,3,3,3,3,3,3,3,3,3,3,3,3,3,3,3,3,3,3,3,3,3,3,3,3,3,3,3,3,3,3,3,3,3,3,3,3,3,3,3,3,3	3,3,3,3,3,3,3,3,3,3,3,3,3,3,3,3,3,3,3,3,3,3,3,3,3,3,3,3,3,3,3,3,3,3,3,3,3,3,3,3,3,3,3,3,3,3,3,3,3,3	1,1,0,1,0,2,0,0,0,1,0,0,0,0,0,0,1,1,0,1,1,0,1,1,1,0,0,0,0,1,1,0,0,0,1,0,1,1,1,1,1,0,1,0,0,1,0,0,0,1	1,1,0,1,0,0,1,0,0,1,0,0,0,0,0,0,1,1,0,1,1,0,1,1,1,0,0,0,0,0,1,0,0,0,1,0,1,1,1,1,1,0,1,0,0,1,0,0,0,1	3,3,3,3,3,3,3,3,3,3,3,3,3,3,3,3,3,3,3,3,3,3,3,3,3,3,3,3,3,3,3,3,3,3,3,3,3,3,3,3,3,3,3,3,3,3,3,3,3,3	2,2,2,2,2,2,2,2,2,2,2,2,2,2,2,2,2,2,2,2,2,2,2,2,2,2,2,2,2,2,2,2,2,2,2,2,2,2,2,2,2,2,2,2,2,2,2,2,2,2	1,2,1,2,0,0,3,2,1,3,3,0,0,1,0,2,1,3,3,3,3,3,2,2,3,0,2,1,0,0,2,2,1,3,1,2,0,1,1,2,1,1,2,2,2,1,1,1,1,0	0,1,0,1,0,0,0,0,0,1,1,0,0,0,0,0,1,1,0,1,1,0,1,0,1,0,1,0,0,0,1,0,0,0,1,0,1,1,1,1,1,0,1,0,0,1,0,0,0,1	0,1,0,1,0,0,0,0,0,1,1,0,0,0,0,0,1,1,0,1,1,0,1,0,1,0,1,0,0,0,1,0,0,0,1,0,1,1,1,1,1,0,1,0,0,1,0,0,0,1	0,1,0,1,0,0,0,0,0,1,1,0,0,0,0,0,1,1,0,1,1,0,1,1,1,0,1,0,0,0,1,0,0,0,1,0,1,1,1,1,1,0,1,0,0,1,0,0,0,1	0,1,0,1,0,0,0,0,0,1,1,0,0,0,0,0,1,1,0,1,1,0,1,1,1,0,0,0,0,0,1,0,0,0,1,0,1,1,1,1,1,0,1,0,0,1,0,0,0,1
933700	2,2,2,2,2,2,2,2,2,2,2,2,2,2,2,2,2,2,2,2,2,2,2,2,2,2,2,2,2,2,2,2,2,2,2,2,2,2,2,2,2,2,2,2,2,2,2,2,2,2	2,2,2,2,2,2,2,2,2,2,2,2,2,2,2,2,2,2,2,2,2,2,2,2,2,2,2,2,2,2,2,2,2,2,2,2,2,2,2,2,2,2,2,2,2,2,2,2,2,2	3,3,3,3,3,3,3,3,3,3,3,3,3,3,3,3,3,3,3,3,3,3,3,3,3,3,3,3,3,3,3,3,3,3,3,3,3,3,3,3,3,3,3,3,3,3,3,3,3,3	3,3,3,3,3,3,3,3,3,3,3,3,3,3,3,3,3,3,3,3,3,3,3,3,3,3,3,3,3,3,3,3,3,3,3,3,3,3,3,3,3,3,3,3,3,3,3,3,3,3	1,1,0,0,1,1,1,0,0,1,0,1,0,0,1,0,1,1,0,0,1,1,1,1,0,1,0,1,0,1,0,1,0,0,0,1,0,0,1,1,0,0,1,1,0,0,1,1,1,0	0,1,0,0,1,1,1,0,0,1,0,1,0,0,1,0,0,1,0,0,1,1,1,1,0,1,0,1,0,0,0,1,0,0,0,1,0,0,1,1,0,0,1,1,0,0,1,1,1,0	0,1,0,0,1,1,1,0,0,1,0,1,0,0,1,0,0,1,0,0,1,1,1,1,0,1,0,1,0,0,0,1,0,0,0,1,0,0,1,1,0,0,1,1,0,0,1,1,1,0	0,1,1,0,1,1,0,0,0,1,0,1,0,0,1,0,0,1,0,0,1,1,1,1,0,0,0,0,0,0,0,1,0,0,0,1,0,0,1,1,0,0,0,1,0,0,1,1,1,0	0,1,1,0,1,1,0,0,0,1,0,1,0,0,1,0,0,1,0,0,1,1,1,0,0,0,0,0,0,0,0,1,0,0,0,1,0,0,1,1,0,0,0,1,0,0,1,1,1,0	0,1,1,0,1,1,0,0,0,1,0,1,0,0,0,0,0,1,0,0,1,1,1,0,1,0,0,1,0,0,0,1,0,0,0,1,0,0,1,1,0,1,0,1,0,0,0,1,1,0	3,3,3,3,3,3,3,3,3,3,3,3,3,3,3,3,3,3,3,3,3,3,3,3,3,3,3,3,3,3,3,3,3,3,3,3,3,3,3,3,3,3,3,3,3,3,3,3,3,3	3,3,3,3,3,3,3,3,3,3,3,3,3,3,3,3,3,3,3,3,3,3,3,3,3,3,3,3,3,3,3,3,3,3,3,3,3,3,3,3,3,3,3,3,3,3,3,3,3,3	2,2,2,2,2,2,2,2,2,2,2,2,2,2,2,2,2,2,2,2,2,2,2,2,2,2,2,2,2,2,2,2,2,2,2,2,2,2,2,2,2,2,2,2,2,2,2,2,2,2	2,2,2,2,2,2,2,2,2,2,2,2,2,2,2,2,2,2,2,2,2,2,2,2,2,2,2,2,2,2,2,2,2,2,2,2,2,2,2,2,2,2,2,2,2,2,2,2,2,2	2,2,2,2,2,2,2,2,2,2,2,2,2,2,2,2,2,2,2,2,2,2,2,2,2,2,2,2,2,2,2,2,2,2,2,2,2,2,2,2,2,2,2,2,2,2,2,2,2,2	3,3,3,3,3,3,3,3,3,3,3,3,3,3,3,3,3,3,3,3,3,3,3,3,3,3,3,3,3,3,3,3,3,3,3,3,3,3,3,3,3,3,3,3,3,3,3,3,3,3	3,3,3,3,3,3,3,3,3,3,3,3,3,3,3,3,3,3,3,3,3,3,3,3,3,3,3,3,3,3,3,3,3,3,3,3,3,3,3,3,3,3,3,3,3,3,3,3,3,3	0,1,1,0,1,1,0,0,0,1,0,1,0,0,1,0,0,1,0,0,1,1,1,0,0,0,0,0,0,0,0,1,0,0,0,1,0,0,1,1,0,0,0,1,0,0,1,1,1,0	0,1,1,0,1,1,0,0,0,1,0,1,0,0,1,0,0,1,0,0,1,1,1,0,0,0,0,0,0,0,0,1,0,0,0,1,0,0,1,1,0,0,0,1,0,0,1,1,1,0	3,3,3,3,3,3,3,3,3,3,3,3,3,3,3,3,3,3,3,3,3,3,3,3,3,3,3,3,3,3,3,3,3,3,3,3,3,3,3,3,3,3,3,3,3,3,3,3,3,3	2,2,2,2,2,2,2,2,2,2,2,2,2,2,2,2,2,2,2,2,2,2,2,2,2,2,2,2,2,2,2,2,2,2,2,2,2,2,2,2,2,2,2,2,2,2,2,2,2,2	3,3,3,2,3,3,3,3,3,3,3,2,3,3,3,1,3,2,3,3,3,1,3,0,3,3,3,2,2,3,1,3,3,2,2,3,3,1,1,1,3,2,3,3,3,3,2,3,3,3	0,1,0,0,1,1,1,0,0,1,0,1,0,0,1,0,0,1,0,0,1,1,1,1,0,1,0,1,0,0,0,1,0,0,0,1,0,0,1,1,0,0,1,1,0,0,1,1,1,0	0,1,0,0,1,1,1,0,0,1,0,1,0,0,1,0,0,1,0,0,1,1,1,1,0,1,0,1,0,0,0,1,0,0,0,1,0,0,1,1,0,0,1,1,0,0,1,1,1,0	0,1,0,0,1,1,1,0,0,1,0,1,0,0,1,0,0,1,0,0,1,1,1,1,0,1,0,1,0,0,0,1,0,0,0,1,0,0,1,1,0,0,1,1,0,0,1,1,1,0	0,1,1,0,1,1,0,0,0,1,0,1,0,0,1,0,0,1,0,0,1,1,1,1,0,0,0,0,0,0,0,1,0,0,0,1,0,0,1,1,0,0,0,1,0,0,1,1,1,0
933800	2,2,2,2,2,2,2,2,2,2,2,2,2,2,2,2,2,2,2,2,2,2,2,2,2,2,2,2,2,2,2,2,2,2,2,2,2,2,2,2,2,2,2,2,2,2,2,2,2,2	2,2,2,2,2,2,2,2,2,2,2,2,2,2,2,2,2,2,2,2,2,2,2,2,2,2,2,2,2,2,2,2,2,2,2,2,2,2,2,2,2,2,2,2,2,2,2,2,2,2	3,3,3,3,3,3,3,3,3,3,3,3,3,3,3,3,3,3,3,3,3,3,3,3,3,3,3,3,3,3,3,3,3,3,3,3,3,3,3,3,3,3,3,3,3,3,3,3,3,3	3,3,3,3,3,3,3,3,3,3,3,3,3,3,3,3,3,3,3,3,3,3,3,3,3,3,3,3,3,3,3,3,3,3,3,3,3,3,3,3,3,3,3,3,3,3,3,3,3,3	1,1,1,1,1,0,1,1,1,0,0,0,0,0,0,1,0,1,1,0,1,1,1,1,1,0,0,0,1,0,1,0,1,1,1,0,0,0,1,0,0,0,1,1,1,0,0,0,0,1	1,1,1,1,1,0,1,1,1,0,0,0,0,0,0,1,0,1,0,0,1,0,1,1,1,0,0,0,1,0,1,0,1,1,1,0,0,0,1,0,0,0,1,1,1,0,0,0,0,1	1,1,1,1,1,0,1,1,1,0,0,0,0,0,0,0,0,0,0,0,1,0,1,1,1,0,0,1,1,0,1,0,1,1,1,0,0,0,1,0,0,0,1,1,1,0,0,0,0,1	1,1,1,1,1,0,1,0,1,1,0,0,0,0,0,0,0,0,1,0,0,0,1,1,0,0,0,1,1,0,1,0,1,1,1,0,0,0,1,1,0,0,1,1,1,1,0,0,0,0	1,1,1,1,1,0,1,0,1,0,0,0,0,0,1,0,0,0,0,0,0,0,1,1,1,0,0,1,1,0,1,0,1,1,1,0,0,0,1,0,1,0,1,1,1,0,0,0,0,1	1,1,1,1,1,0,1,0,1,0,0,0,0,0,1,0,0,0,0,0,1,0,1,1,1,0,0,1,1,0,0,0,1,1,1,0,0,0,1,0,1,0,1,1,1,0,0,0,0,1	3,3,3,3,3,3,3,3,3,3,3,3,3,3,3,3,3,3,3,3,3,3,3,3,3,3,3,3,3,3,3,3,3,3,3,3,3,3,3,3,3,3,3,3,3,3,3,3,3,3	3,3,3,3,3,3,3,3,3,3,3,3,3,3,3,3,3,3,3,3,3,3,3,3,3,3,3,3,3,3,3,3,3,3,3,3,3,3,3,3,3,3,3,3,3,3,3,3,3,3	2,2,2,2,2,2,2,2,2,2,2,2,2,2,2,2,2,2,2,2,2,2,2,2,2,2,2,2,2,2,2,2,2,2,2,2,2,2,2,2,2,2,2,2,2,2,2,2,2,2	2,2,2,2,2,2,2,2,2,2,2,2,2,2,2,2,2,2,2,2,2,2,2,2,2,2,2,2,2,2,2,2,2,2,2,2,2,2,2,2,2,2,2,2,2,2,2,2,2,2	2,2,2,2,2,2,2,2,2,2,2,2,2,2,2,2,2,2,2,2,2,2,2,2,2,2,2,2,2,2,2,2,2,2,2,2,2,2,2,2,2,2,2,2,2,2,2,2,2,2	3,3,3,3,3,3,3,3,3,3,3,3,3,3,3,3,3,3,3,3,3,3,3,3,3,3,3,3,3,3,3,3,3,3,3,3,3,3,3,3,3,3,3,3,3,3,3,3,3,3	3,3,3,3,3,3,3,3,3,3,3,3,3,3,3,3,3,3,3,3,3,3,3,3,3,3,3,3,3,3,3,3,3,3,3,3,3,3,3,3,3,3,3,3,3,3,3,3,3,3	1,1,1,1,1,0,1,0,1,0,0,0,0,0,1,0,0,0,0,0,1,0,1,1,1,0,0,1,1,0,1,0,1,1,1,0,0,0,1,0,1,0,1,1,1,0,0,0,0,1	1,1,1,1,1,0,1,0,1,0,0,0,0,0,1,0,0,0,0,0,1,0,1,1,1,0,0,1,1,0,1,0,1,1,1,0,0,0,1,0,1,0,1,1,1,0,0,0,0,1	3,3,3,3,3,3,3,3,3,3,3,3,3,3,3,3,3,3,3,3,3,3,3,3,3,3,3,3,3,3,3,3,3,3,3,3,3,3,3,3,3,3,3,3,3,3,3,3,3,3	2,2,2,2,2,2,2,2,2,2,2,2,2,2,2,2,2,2,2,2,2,2,2,2,2,2,2,2,2,2,2,2,2,2,2,2,2,2,2,2,2,2,2,2,2,2,2,2,2,2	1,1,0,1,1,0,1,1,1,0,0,0,0,0,0,1,0,1,1,0,1,1,1,1,1,0,0,0,0,0,1,0,1,1,1,0,0,0,1,0,0,0,1,1,1,0,2,0,0,1	1,1,1,1,1,0,1,1,1,0,0,0,0,0,0,1,0,1,1,0,1,1,1,1,1,0,0,0,1,0,1,0,1,1,1,0,0,0,1,0,0,0,1,1,1,0,0,0,0,1	1,1,1,1,1,0,1,1,1,0,0,0,0,0,0,1,0,1,0,0,1,1,1,1,1,0,0,0,1,0,1,0,1,1,1,0,0,0,1,0,0,0,1,1,1,0,0,0,0,1	1,1,1,1,1,0,1,1,1,0,0,0,0,0,0,1,0,0,0,0,1,0,1,1,1,0,0,1,1,0,1,0,1,1,1,0,0,0,1,0,0,0,1,1,1,0,0,0,0,1	1,1,1,1,1,0,1,0,1,0,0,0,0,0,1,0,0,0,0,0,1,0,1,1,1,0,0,1,1,0,1,0,1,1,1,0,0,0,1,0,1,0,1,1,1,0,0,0,0,1
933900	2,2,2,2,2,2,2,2,2,2,2,2,2,2,2,2,2,2,2,2,2,2,2,2,2,2,2,2,2,2,2,2,2,2,2,2,2,2,2,2,2,2,2,2,2,2,2,2,2,2	2,2,2,2,2,2,2,2,2,2,2,2,2,2,2,2,2,2,2,2,2,2,2,2,2,2,2,2,2,2,2,2,2,2,2,2,2,2,2,2,2,2,2,2,2,2,2,2,2,2	3,3,3,3,3,3,3,3,3,3,3,3,3,3,3,3,3,3,3,3,3,3,3,3,3,3,3,3,3,3,3,3,3,3,3,3,3,3,3,3,3,3,3,3,3,3,3,3,3,3	3,3,3,3,3,3,3,3,3,3,3,3,3,3,3,3,3,3,3,3,3,3,3,3,3,3,3,3,3,3,3,3,3,3,3,3,3,3,3,3,3,3,3,3,3,3,3,3,3,3	1,1,1,0,0,0,0,0,0,1,1,0,1,0,1,0,0,0,0,1,0,1,0,0,0,0,0,1,1,0,1,0,1,0,0,0,0,0,1,1,1,1,1,0,1,0,0,1,0,0	1,1,1,0,0,0,0,0,0,1,1,0,1,0,1,0,0,0,0,1,0,1,0,1,0,1,0,1,1,0,1,0,1,0,0,0,0,0,1,1,1,1,1,0,1,0,0,1,0,1	1,1,1,0,0,1,0,0,0,1,0,0,1,0,1,0,0,0,0,1,0,1,0,0,0,0,0,1,1,0,1,0,1,0,0,0,0,1,1,1,1,1,1,0,1,0,0,1,0,1	1,1,1,0,0,0,0,0,0,1,1,0,1,0,1,0,0,0,0,1,0,1,0,0,0,0,0,0,1,0,1,0,1,0,0,0,0,0,1,0,1,0,1,0,1,0,0,1,0,1	1,1,1,0,0,0,0,0,0,1,1,0,1,0,1,0,0,0,0,1,0,1,0,0,0,0,0,1,1,0,1,0,1,0,0,0,0,0,1,0,1,1,1,0,1,0,0,1,0,1	1,1,1,0,0,0,0,0,0,1,1,0,1,0,1,0,0,0,0,1,0,1,0,0,0,0,0,1,1,0,1,0,1,0,0,0,0,1,1,0,1,1,1,0,1,0,0,1,0,1	3,3,3,3,3,3,3,3,3,3,3,3,3,3,3,3,3,3,3,3,3,3,3,3,3,3,3,3,3,3,3,3,3,3,3,3,3,3,3,3,3,3,3,3,3,3,3,3,3,3	3,3,3,3,3,3,3,3,3,3,3,3,3,3,3,3,3,3,3,3,3,3,3,3,3,3,3,3,3,3,3,3,3,3,3,3,3,3,3,3,3,3,3,3,3,3,3,3,3,3	2,2,2,2,2,2,2,2,2,2,2,2,2,2,2,2,2,2,2,2,2,2,2,2,2,2,2,2,2,2,2,2,2,2,2,2,2,2,2,2,2,2,2,2,2,2,2,2,2,2	2,2,2,2,2,2,2,2,2,2,2,2,2,2,2,2,2,2,2,2,2,2,2,2,2,2,2,2,2,2,2,2,2,2,2,2,2,2,2,2,2,2,2,2,2,2,2,2,2,2	2,2,2,2,2,2,2,2,2,2,2,2,2,2,2,2,2,2,2,2,2,2,2,2,2,2,2,2,2,2,2,2,2,2,2,2,2,2,2,2,2,2,2,2,2,2,2,2,2,2	3,3,3,3,3,3,3,3,3,3,3,3,3,3,3,3,3,3,3,3,3,3,3,3,3,3,3,3,3,3,3,3,3,3,3,3,3,3,3,3,3,3,3,3,3,3,3,3,3,3	3,3,3,3,3,3,3,3,3,3,3,3,3,3,3,3,3,3,3,3,3,3,3,3,3,3,3,3,3,3,3,3,3,3,3,3,3,3,3,3,3,3,3,3,3,3,3,3,3,3	1,1,1,0,0,0,0,0,0,1,1,0,1,0,1,0,0,0,0,1,0,1,0,0,0,0,0,1,1,0,1,0,1,0,0,0,0,1,1,0,1,1,1,0,1,0,0,1,0,1	1,1,1,0,0,0,0,0,0,1,1,0,1,0,1,0,0,0,0,1,0,1,0,0,0,0,0,1,1,0,1,0,1,0,0,0,0,1,1,0,1,1,1,0,1,0,0,1,0,1	3,3,3,3,3,3,3,3,3,3,3,3,3,3,3,3,3,3,3,3,3,3,3,3,3,3,3,3,3,3,3,3,3,3,3,3,3,3,3,3,3,3,3,3,3,3,3,3,3,3	2,2,2,2,2,2,2,2,2,2,2,2,2,2,2,2,2,2,2,2,2,2,2,2,2,2,2,2,2,2,2,2,2,2,2,2,2,2,2,2,2,2,2,2,2,2,2,2,2,2	2,3,3,3,0,2,2,0,3,2,2,2,3,2,3,2,2,3,2,3,3,3,1,2,3,2,0,3,2,2,3,3,2,2,2,3,2,3,2,3,2,2,3,3,2,2,3,0,3,2	1,1,1,0,0,0,0,0,0,1,1,0,1,0,1,0,0,0,0,1,0,1,0,0,0,0,0,1,1,0,1,0,1,0,0,0,0,0,1,1,1,1,1,0,1,0,0,1,0,0	1,1,1,0,0,0,0,0,0,1,1,0,1,0,1,0,0,0,0,1,0,1,0,0,0,0,0,1,1,0,1,0,1,0,0,0,0,0,1,1,1,1,1,0,1,0,0,1,0,1	1,1,1,0,0,0,0,0,0,1,1,0,1,0,1,0,0,0,0,1,0,1,0,0,0,0,0,1,1,0,1,0,1,0,0,0,0,1,1,1,1,1,1,0,1,0,0,1,0,1	1,1,1,0,0,0,0,0,0,1,1,0,1,0,1,0,0,0,0,1,0,1,0,0,0,0,0,1,1,0,1,0,1,0,0,0,0,1,1,0,1,1,1,0,1,0,0,1,0,1
934000	2,2,2,2,2,2,2,2,2,2,2,2,2,2,2,2,2,2,2,2,2,2,2,2,2,2,2,2,2,2,2,2,2,2,2,2,2,2,2,2,2,2,2,2,2,2,2,2,2,2	2,2,2,2,2,2,2,2,2,2,2,2,2,2,2,2,2,2,2,2,2,2,2,2,2,2,2,2,2,2,2,2,2,2,2,2,2,2,2,2,2,2,2,2,2,2,2,2,2,2	3,3,3,3,3,3,3,3,3,3,3,3,3,3,3,3,3,3,3,3,3,3,3,3,3,3,3,3,3,3,3,3,3,3,3,3,3,3,3,3,3,3,3,3,3,3,3,3,3,3	3,3,3,3,3,3,3,3,3,3,3,3,3,3,3,3,3,3,3,3,3,3,3,3,3,3,3,3,3,3,3,3,3,3,3,3,3,3,3,3,3,3,3,3,3,3,3,3,3,3	0,0,1,0,1,1,1,1,0,1,0,1,1,0,1,0,0,1,0,0,1,0,0,1,0,0,0,0,1,0,0,1,1,1,0,1,1,1,1,0,1,0,0,0,0,0,0,0,1,1	0,0,1,0,1,0,1,1,0,1,0,1,1,0,1,0,0,1,0,0,1,0,0,1,0,0,1,1,1,0,0,1,1,1,0,1,1,1,1,0,1,0,0,0,0,0,0,0,1,1	0,0,1,0,1,1,1,1,0,1,0,1,1,0,1,0,0,1,0,0,0,0,0,1,0,0,1,1,1,0,0,1,1,1,0,1,1,1,1,0,1,0,0,0,0,0,0,0,0,1	0,0,1,0,1,1,1,1,0,1,0,1,1,0,1,1,0,1,0,0,0,0,0,1,0,0,1,1,1,0,0,1,1,1,0,1,1,0,1,0,1,0,0,0,0,0,0,0,0,1	0,0,1,0,1,1,1,1,0,1,0,1,1,0,1,1,1,1,0,0,0,0,0,1,0,0,1,1,1,0,0,1,1,1,0,1,1,0,1,0,1,0,0,0,0,0,0,0,0,1	0,0,1,0,1,1,1,1,0,1,0,1,1,0,1,1,0,1,0,0,0,0,0,1,0,0,1,1,1,0,0,1,1,1,0,1,1,0,1,0,1,0,0,0,0,0,1,0,0,1	3,3,3,3,3,3,3,3,3,3,3,3,3,3,3,3,3,3,3,3,3,3,3,3,3,3,3,3,3,3,3,3,3,3,3,3,3,3,3,3,3,3,3,3,3,3,3,3,3,3	3,3,3,3,3,3,3,3,3,3,3,3,3,3,3,3,3,3,3,3,3,3,3,3,3,3,3,3,3,3,3,3,3,3,3,3,3,3,3,3,3,3,3,3,3,3,3,3,3,3	2,2,2,2,2,2,2,2,2,2,2,2,2,2,2,2,2,2,2,2,2,2,2,2,2,2,2,2,2,2,2,2,2,2,2,2,2,2,2,2,2,2,2,2,2,2,2,2,2,2	2,2,2,2,2,2,2,2,2,2,2,2,2,2,2,2,2,2,2,2,2,2,2,2,2,2,2,2,2,2,2,2,2,2,2,2,2,2,2,2,2,2,2,2,2,2,2,2,2,2	2,2,2,2,2,2,2,2,2,2,2,2,2,2,2,2,2,2,2,2,2,2,2,2,2,2,2,2,2,2,2,2,2,2,2,2,2,2,2,2,2,2,2,2,2,2,2,2,2,2	3,3,3,3,3,3,3,3,3,3,3,3,3,3,3,3,3,3,3,3,3,3,3,3,3,3,3,3,3,3,3,3,3,3,3,3,3,3,3,3,3,3,3,3,3,3,3,3,3,3	3,3,3,3,3,3,3,3,3,3,3,3,3,3,3,3,3,3,3,3,3,3,3,3,3,3,3,3,3,3,3,3,3,3,3,3,3,3,3,3,3,3,3,3,3,3,3,3,3,3	0,0,1,0,1,1,1,1,0,1,0,1,1,0,1,1,0,1,0,0,0,0,0,1,0,0,1,1,1,0,0,1,1,1,0,1,1,0,1,0,1,0,0,0,0,0,1,0,0,1	0,0,1,0,1,1,1,1,0,1,0,1,1,0,1,1,0,1,0,0,0,0,0,1,0,0,1,1,1,0,0,1,1,1,0,1,1,0,1,0,1,0,0,0,0,0,0,0,0,1	3,3,3,3,3,3,3,3,3,3,3,3,3,3,3,3,3,3,3,3,3,3,3,3,3,3,3,3,3,3,3,3,3,3,3,3,3,3,3,3,3,3,3,3,3,3,3,3,3,3	2,2,2,2,2,2,2,2,2,2,2,2,2,2,2,2,2,2,2,2,2,2,2,2,2,2,2,2,2,2,2,2,2,2,2,2,2,2,2,2,2,2,2,2,2,2,2,2,2,2	0,0,1,0,1,1,1,1,0,1,0,1,1,0,1,0,0,1,0,0,1,0,0,1,0,0,1,1,1,0,0,1,1,1,0,1,1,1,1,0,1,0,0,0,0,0,1,0,1,1	0,0,1,0,1,1,1,1,0,1,0,1,1,0,1,0,0,1,0,0,1,0,0,1,0,0,1,1,1,0,0,1,1,1,0,1,1,1,1,0,1,0,0,0,0,0,0,0,1,1	0,0,1,0,1,1,1,1,0,1,0,1,1,0,1,0,0,1,0,0,1,0,0,1,0,0,1,1,1,0,0,1,1,1,0,1,1,1,1,0,1,0,0,0,0,0,0,0,1,1	0,0,1,0,1,1,1,1,0,1,0,1,1,0,1,0,0,1,0,0,0,0,0,1,0,0,1,1,1,0,0,1,1,1,0,1,1,1,1,0,1,0,0,0,0,0,0,0,0,1	0,0,1,0,1,1,1,1,0,1,0,1,1,0,1,1,0,1,0,0,0,0,0,1,0,0,1,1,1,0,0,1,1,1,0,1,1,0,1,0,1,0,0,0,0,0,0,0,0,1
934100	2,2,2,2,2,2,2,2,2,2,2,2,2,2,2,2,2,2,2,2,2,2,2,2,2,2,2,2,2,2,2,2,2,2,2,2,2,2,2,2,2,2,2,2,2,2,2,2,2,2	2,2,2,2,2,2,2,2,2,2,2,2,2,2,2,2,2,2,2,2,2,2,2,2,2,2,2,2,2,2,2,2,2,2,2,2,2,2,2,2,2,2,2,2,2,2,2,2,2,2	3,3,3,3,3,3,3,3,3,3,3,3,3,3,3,3,3,3,3,3,3,3,3,3,3,3,3,3,3,3,3,3,3,3,3,3,3,3,3,3,3,3,3,3,3,3,3,3,3,3	3,3,3,3,3,3,3,3,3,3,3,3,3,3,3,3,3,3,3,3,3,3,3,3,3,3,3,3,3,3,3,3,3,3,3,3,3,3,3,3,3,3,3,3,3,3,3,3,3,3	0,0,0,0,0,1,0,1,0,0,1,0,1,0,1,0,0,0,0,0,1,0,1,1,0,0,1,1,0,0,1,1,1,0,1,0,1,1,1,0,0,0,1,1,0,0,1,1,1,1	0,0,0,0,0,1,0,1,0,0,1,0,1,1,1,0,0,0,0,0,1,0,1,1,0,0,1,0,0,0,1,1,1,0,1,0,1,1,1,0,0,0,1,1,0,0,0,1,1,1	0,0,0,0,0,1,0,1,0,0,1,0,1,1,1,0,0,0,0,0,1,0,1,1,0,0,1,0,0,0,1,1,1,0,1,0,1,1,1,0,1,0,1,1,0,0,0,1,0,1	0,0,1,0,0,1,0,1,0,0,1,0,1,1,1,0,0,0,0,0,1,1,1,0,0,0,1,0,0,0,1,1,1,0,1,0,1,1,1,0,1,0,1,1,0,0,0,1,1,1	0,0,1,0,0,1,0,1,0,0,1,0,1,1,0,0,0,0,0,0,1,1,1,0,1,0,1,0,0,0,1,1,1,0,1,0,1,1,1,0,1,0,1,1,0,0,0,1,1,1	0,0,1,0,0,1,0,1,0,0,1,0,1,1,1,0,0,0,0,0,1,0,1,0,1,0,1,0,0,0,1,1,0,0,1,0,1,1,1,0,1,0,1,1,0,0,0,1,1,1	3,3,3,3,3,3,3,3,3,3,3,3,3,3,3,3,3,3,3,3,3,3,3,3,3,3,3,3,3,3,3,3,3,3,3,3,3,3,3,3,3,3,3,3,3,3,3,3,3,3	3,3,3,3,3,3,3,3,3,3,3,3,3,3,3,3,3,3,3,3,3,3,3,3,3,3,3,3,3,3,3,3,3,3,3,3,3,3,3,3,3,3,3,3,3,3,3,3,3,3	2,2,2,2,2,2,2,2,2,2,2,2,2,2,2,2,2,2,2,2,2,2,2,2,2,2,2,2,2,2,2,2,2,2,2,2,2,2,2,2,2,2,2,2,2,2,2,2,2,2	2,2,2,2,2,2,2,2,2,2,2,2,2,2,2,2,2,2,2,2,2,2,2,2,2,2,2,2,2,2,2,2,2,2,2,2,2,2,2,2,2,2,2,2,2,2,2,2,2,2	2,2,2,2,2,2,2,2,2,2,2,2,2,2,2,2,2,2,2,2,2,2,2,2,2,2,2,2,2,2,2,2,2,2,2,2,2,2,2,2,2,2,2,2,2,2,2,2,2,2	3,3,3,3,3,3,3,3,3,3,3,3,3,3,3,3,3,3,3,3,3,3,3,3,3,3,3,3,3,3,3,3,3,3,3,3,3,3,3,3,3,3,3,3,3,3,3,3,3,3	3,3,3,3,3,3,3,3,3,3,3,3,3,3,3,3,3,3,3,3,3,3,3,3,3,3,3,3,3,3,3,3,3,3,3,3,3,3,3,3,3,3,3,3,3,3,3,3,3,3	0,0,1,0,0,1,0,1,0,0,1,0,1,1,1,0,0,0,0,0,1,0,1,0,1,0,1,0,0,0,1,1,0,0,1,0,1,1,1,0,1,0,1,1,0,0,0,1,1,1	0,0,1,0,0,1,0,1,0,0,1,0,1,1,1,0,0,0,0,0,1,1,1,0,1,0,1,0,0,0,1,1,1,0,1,0,1,1,1,0,1,0,1,1,0,0,0,1,1,1	3,3,3,3,3,3,3,3,3,3,3,3,3,3,3,3,3,3,3,3,3,3,3,3,3,3,3,3,3,3,3,3,3,3,3,3,3,3,3,3,3,3,3,3,3,3,3,3,3,3	2,2,2,2,2,2,2,2,2,2,2,2,2,2,2,2,2,2,2,2,2,2,2,2,2,2,2,2,2,2,2,2,2,2,2,2,2,2,2,2,2,2,2,2,2,2,2,2,2,2	1,2,2,3,0,0,2,0,2,0,2,3,2,2,2,2,2,3,2,2,2,2,1,2,2,2,2,2,2,2,2,0,3,2,2,0,2,3,0,2,2,2,2,3,2,3,2,0,2,2	0,0,0,0,0,1,0,1,0,0,1,0,1,0,1,0,0,0,0,0,1,0,1,1,0,0,1,0,0,0,1,1,1,0,1,0,1,1,1,0,0,0,1,1,0,0,1,1,1,1	0,0,0,0,0,1,0,1,0,0,1,0,1,1,1,0,0,0,0,0,1,0,1,1,0,0,1,0,0,0,1,1,1,0,1,0,1,1,1,0,0,0,1,1,0,0,0,1,1,1	0,0,0,0,0,1,0,1,0,0,1,0,1,1,1,0,0,0,0,0,1,0,1,1,0,0,1,0,0,0,1,1,1,0,1,0,1,1,1,0,1,0,1,1,0,0,0,1,1,1	0,0,1,0,0,1,0,1,0,0,1,0,1,1,1,0,0,0,0,0,1,1,1,0,0,0,1,0,0,0,1,1,1,0,1,0,1,1,1,0,1,0,1,1,0,0,0,1,1,1
934200	2,2,2,2,2,2,2,2,2,2,2,2,2,2,2,2,2,2,2,2,2,2,2,2,2,2,2,2,2,2,2,2,2,2,2,2,2,2,2,2,2,2,2,2,2,2,2,2,2,2	2,2,2,2,2,2,2,2,2,2,2,2,2,2,2,2,2,2,2,2,2,2,2,2,2,2,2,2,2,2,2,2,2,2,2,2,2,2,2,2,2,2,2,2,2,2,2,2,2,2	3,3,3,3,3,3,3,3,3,3,3,3,3,3,3,3,3,3,3,3,3,3,3,3,3,3,3,3,3,3,3,3,3,3,3,3,3,3,3,3,3,3,3,3,3,3,3,3,3,3	3,3,3,3,3,3,3,3,3,3,3,3,3,3,3,3,3,3,3,3,3,3,3,3,3,3,3,3,3,3,3,3,3,3,3,3,3,3,3,3,3,3,3,3,3,3,3,3,3,3	0,0,0,0,1,1,1,1,1,0,1,0,1,0,0,1,0,0,1,0,1,1,0,1,1,1,1,0,0,1,1,1,1,0,0,1,1,0,1,0,1,1,1,1,0,1,0,0,0,1	0,0,0,0,1,1,1,1,1,0,1,0,1,0,0,1,0,0,1,0,1,1,0,1,1,1,1,0,0,1,1,1,1,0,0,1,1,1,1,1,1,1,1,1,0,1,0,0,0,1	0,0,0,0,1,1,1,1,1,0,1,0,1,0,0,1,0,1,1,0,1,1,0,1,1,1,1,0,0,1,1,1,1,0,0,1,1,1,1,1,1,1,1,1,0,1,0,0,0,1	0,0,0,0,1,1,1,1,1,0,0,0,1,0,0,1,0,1,1,0,1,1,0,1,1,1,1,0,0,1,1,1,1,0,0,1,1,1,1,1,1,1,1,1,0,1,0,0,0,1	0,0,0,0,1,1,1,1,1,0,0,0,1,0,0,1,0,1,1,0,1,1,0,1,1,1,1,0,0,1,1,1,1,0,0,1,0,1,0,1,1,1,0,1,0,1,0,0,0,1	0,0,0,0,1,1,1,1,1,0,0,0,1,0,0,1,0,1,1,0,1,1,0,1,1,0,1,0,1,1,1,1,1,0,0,1,0,1,0,1,1,1,1,1,0,1,0,0,0,1	3,3,3,3,3,3,3,3,3,3,3,3,3,3,3,3,3,3,3,3,3,3,3,3,3,3,3,3,3,3,3,3,3,3,3,3,3,3,3,3,3,3,3,3,3,3,3,3,3,3	3,3,3,3,3,3,3,3,3,3,3,3,3,3,3,3,3,3,3,3,3,3,3,3,3,3,3,3,3,3,3,3,3,3,3,3,3,3,3,3,3,3,3,3,3,3,3,3,3,3	2,2,2,2,2,2,2,2,2,2,2,2,2,2,2,2,2,2,2,2,2,2,2,2,2,2,2,2,2,2,2,2,2,2,2,2,2,2,2,2,2,2,2,2,2,2,2,2,2,2	2,2,2,2,2,2,2,2,2,2,2,2,2,2,2,2,2,2,2,2,2,2,2,2,2,2,2,2,2,2,2,2,2,2,2,2,2,2,2,2,2,2,2,2,2,2,2,2,2,2	2,2,2,2,2,2,2,2,2,2,2,2,2,2,2,2,2,2,2,2,2,2,2,2,2,2,2,2,2,2,2,2,2,2,2,2,2,2,2,2,2,2,2,2,2,2,2,2,2,2	3,3,3,3,3,3,3,3,3,3,3,3,3,3,3,3,3,3,3,3,3,3,3,3,3,3,3,3,3,3,3,3,3,3,3,3,3,3,3,3,3,3,3,3,3,3,3,3,3,3	3,3,3,3,3,3,3,3,3,3,3,3,3,3,3,3,3,3,3,3,3,3,3,3,3,3,3,3,3,3,3,3,3,3,3,3,3,3,3,3,3,3,3,3,3,3,3,3,3,3	0,0,0,0,1,1,1,1,1,0,0,0,1,0,0,1,0,1,1,0,1,1,0,1,1,0,1,0,1,1,1,1,1,0,0,1,0,1,0,1,1,1,1,1,0,1,0,0,0,1	0,0,0,0,1,1,1,1,1,0,0,0,1,0,0,1,0,1,1,0,1,1,0,1,1,1,1,0,0,1,1,1,1,0,0,1,0,1,0,1,1,1,0,1,0,1,0,0,0,1	3,3,3,3,3,3,3,3,3,3,3,3,3,3,3,3,3,3,3,3,3,3,3,3,3,3,3,3,3,3,3,3,3,3,3,3,3,3,3,3,3,3,3,3,3,3,3,3,3,3	2,2,2,2,2,2,2,2,2,2,2,2,2,2,2,2,2,2,2,2,2,2,2,2,2,2,2,2,2,2,2,2,2,2,2,2,2,2,2,2,2,2,2,2,2,2,2,2,2,2	3,1,2,1,1,2,2,0,2,2,3,2,2,2,0,2,2,0,0,0,1,1,3,2,0,0,2,2,0,1,3,1,3,2,1,3,3,0,1,2,0,2,3,2,3,1,2,3,0,0	0,0,0,0,1,1,1,1,1,0,1,0,1,0,0,1,0,0,1,0,1,1,0,1,1,1,1,0,0,1,1,1,1,0,0,1,1,1,1,1,1,1,1,1,0,1,0,0,0,1	0,0,0,0,1,1,1,1,1,0,1,0,1,0,0,1,0,0,1,0,1,1,0,1,1,1,1,0,0,1,1,1,1,0,0,1,1,1,1,1,1,1,1,1,0,1,0,0,0,1	0,0,0,0,1,1,1,1,1,0,1,0,1,0,0,1,0,1,1,0,1,1,0,1,1,1,1,0,0,1,1,1,1,0,0,1,1,1,1,1,1,1,1,1,0,1,0,0,0,1	0,0,0,0,1,1,1,1,1,0,0,0,1,0,0,1,0,1,1,0,1,1,0,1,1,1,1,0,0,1,1,1,1,0,0,1,1,1,1,1,1,1,1,1,0,1,0,0,0,1
934300	2,2,2,2,2,2,2,2,2,2,2,2,2,2,2,2,2,2,2,2,2,2,2,2,2,2,2,2,2,2,2,2,2,2,2,2,2,2,2,2,2,2,2,2,2,2,2,2,2,2	2,2,2,2,2,2,2,2,2,2,2,2,2,2,2,2,2,2,2,2,2,2,2,2,2,2,2,2,2,2,2,2,2,2,2,2,2,2,2,2,2,2,2,2,2,2,2,2,2,2	3,3,3,3,3,3,3,3,3,3,3,3,3,3,3,3,3,3,3,3,3,3,3,3,3,3,3,3,3,3,3,3,3,3,3,3,3,3,3,3,3,3,3,3,3,3,3,3,3,3	3,3,3,3,3,3,3,3,3,3,3,3,3,3,3,3,3,3,3,3,3,3,3,3,3,3,3,3,3,3,3,3,3,3,3,3,3,3,3,3,3,3,3,3,3,3,3,3,3,3	0,0,0,0,0,0,1,1,0,1,1,1,0,1,0,1,0,0,0,1,1,1,1,0,1,1,1,0,0,1,1,0,1,0,1,0,0,1,0,0,0,0,0,0,1,1,1,0,0,0	0,0,0,0,0,0,1,1,0,1,1,1,0,1,0,1,0,0,0,1,1,1,1,0,1,1,1,0,0,1,1,0,1,0,1,0,0,1,0,0,0,0,0,0,1,1,1,0,0,0	0,0,0,0,0,0,1,1,0,1,1,1,0,1,0,1,0,0,0,1,1,1,1,0,1,1,1,0,0,1,1,0,1,0,1,0,0,1,0,0,0,0,0,0,1,1,1,0,0,0	0,0,1,0,0,0,1,1,0,1,1,1,0,1,0,1,0,0,0,1,1,1,1,0,1,1,1,1,0,0,0,0,1,0,1,0,0,1,1,0,0,0,0,0,1,1,0,0,0,1	0,0,0,0,0,0,1,1,0,1,1,1,0,1,0,1,0,0,0,1,1,1,1,0,1,1,1,1,0,1,0,0,1,0,1,0,0,1,1,0,0,0,0,0,1,1,0,0,0,1	0,0,1,0,0,0,1,1,1,1,1,1,1,1,0,1,1,0,0,1,1,1,1,0,1,1,1,1,0,1,0,0,1,1,1,0,0,1,1,0,0,0,0,0,1,1,0,0,0,1	3,3,3,3,3,3,3,3,3,3,3,3,3,3,3,3,3,3,3,3,3,3,3,3,3,3,3,3,3,3,3,3,3,3,3,3,3,3,3,3,3,3,3,3,3,3,3,3,3,3	3,3,3,3,3,3,3,3,3,3,3,3,3,3,3,3,3,3,3,3,3,3,3,3,3,3,3,3,3,3,3,3,3,3,3,3,3,3,3,3,3,3,3,3,3,3,3,3,3,3	2,2,2,2,2,2,2,2,2,2,2,2,2,2,2,2,2,2,2,2,2,2,2,2,2,2,2,2,2,2,2,2,2,2,2,2,2,2,2,2,2,2,2,2,2,2,2,2,2,2	2,2,2,2,2,2,2,2,2,2,2,2,2,2,2,2,2,2,2,2,2,2,2,2,2,2,2,2,2,2,2,2,2,2,2,2,2,2,2,2,2,2,2,2,2,2,2,2,2,2	2,2,2,2,2,2,2,2,2,2,2,2,2,2,2,2,2,2,2,2,2,2,2,2,2,2,2,2,2,2,2,2,2,2,2,2,2,2,2,2,2,2,2,2,2,2,2,2,2,2	3,3,3,3,3,3,3,3,3,3,3,3,3,3,3,3,3,3,3,3,3,3,3,3,3,3,3,3,3,3,3,3,3,3,3,3,3,3,3,3,3,3,3,3,3,3,3,3,3,3	3,3,3,3,3,3,3,3,3,3,3,3,3,3,3,3,3,3,3,3,3,3,3,3,3,3,3,3,3,3,3,3,3,3,3,3,3,3,3,3,3,3,3,3,3,3,3,3,3,3	0,0,1,0,0,0,1,1,0,1,1,1,0,1,0,1,1,0,0,1,1,1,1,0,1,1,1,1,0,1,0,0,1,0,1,0,0,1,1,0,0,0,0,0,1,1,0,0,0,1	0,0,0,0,0,0,1,1,0,1,1,1,0,1,0,1,0,0,0,1,1,1,1,0,1,1,1,1,0,1,0,0,1,0,1,0,0,1,1,0,0,0,0,0,1,1,0,0,0,1	3,3,3,3,3,3,3,3,3,3,3,3,3,3,3,3,3,3,3,3,3,3,3,3,3,3,3,3,3,3,3,3,3,3,3,3,3,3,3,3,3,3,3,3,3,3,3,3,3,3	2,2,2,2,2,2,2,2,2,2,2,2,2,2,2,2,2,2,2,2,2,2,2,2,2,2,2,2,2,2,2,2,2,2,2,2,2,2,2,2,2,2,2,2,2,2,2,2,2,2	0,2,3,0,3,3,0,3,1,1,1,1,2,3,1,0,1,0,2,3,0,3,3,1,1,2,1,1,3,1,3,3,1,2,2,1,1,1,3,1,2,0,0,3,3,3,1,3,0,0	0,0,0,0,0,0,1,1,0,1,1,1,0,1,0,1,0,0,0,1,1,1,1,0,1,1,1,0,0,1,1,0,1,0,1,0,0,1,0,0,0,0,0,0,1,1,1,0,0,0	0,0,0,0,0,0,1,1,0,1,1,1,0,1,0,1,0,0,0,1,1,1,1,0,1,1,1,0,0,1,1,0,1,0,1,0,0,1,0,0,0,0,0,0,1,1,1,0,0,0	0,0,0,0,0,0,1,1,0,1,1,1,0,1,0,1,0,0,0,1,1,1,1,0,1,1,1,0,0,1,1,0,1,0,1,0,0,1,0,0,0,0,0,0,1,1,1,0,0,0	0,0,0,0,0,0,1,1,0,1,1,1,0,1,0,1,0,0,0,1,1,1,1,0,1,1,1,1,0,1,0,0,1,0,1,0,0,1,1,0,0,0,0,0,1,1,0,0,0,1
934400	2,2,2,2,2,2,2,2,2,2,2,2,2,2,2,2,2,2,2,2,2,2,2,2,2,2,2,2,2,2,2,2,2,2,2,2,2,2,2,2,2,2,2,2,2,2,2,2,2,2	2,2,2,2,2,2,2,2,2,2,2,2,2,2,2,2,2,2,2,2,2,2,2,2,2,2,2,2,2,2,2,2,2,2,2,2,2,2,2,2,2,2,2,2,2,2,2,2,2,2	3,3,3,3,3,3,3,3,3,3,3,3,3,3,3,3,3,3,3,3,3,3,3,3,3,3,3,3,3,3,3,3,3,3,3,3,3,3,3,3,3,3,3,3,3,3,3,3,3,3	3,3,3,3,3,3,3,3,3,3,3,3,3,3,3,3,3,3,3,3,3,3,3,3,3,3,3,3,3,3,3,3,3,3,3,3,3,3,3,3,3,3,3,3,3,3,3,3,3,3	0,0,0,0,1,0,1,1,1,1,0,0,1,1,1,1,1,0,1,0,1,0,1,0,0,1,0,1,1,1,1,0,1,1,1,0,0,0,0,1,1,1,0,1,0,1,1,1,0,1	1,0,0,0,1,1,0,1,1,1,0,0,1,1,1,1,0,0,1,0,1,1,0,1,0,1,0,1,1,1,1,0,1,1,1,0,0,0,0,1,1,1,0,1,0,1,1,1,0,1	1,0,0,0,1,0,0,1,1,1,0,0,1,1,1,1,1,0,1,0,1,1,0,1,0,1,0,1,1,1,1,0,1,1,1,0,0,0,0,1,1,1,0,1,0,1,1,1,1,1	1,0,0,0,1,0,0,1,1,1,0,1,1,1,1,1,1,0,1,0,1,1,0,1,0,1,0,0,1,1,1,0,1,1,1,0,0,0,0,1,1,1,0,1,0,1,1,1,1,1	1,0,0,0,1,0,0,1,1,1,0,1,1,1,1,1,1,0,1,0,1,1,0,1,0,1,0,0,1,1,1,0,1,1,1,0,0,0,0,1,1,1,0,1,0,1,1,1,1,1	1,0,0,0,1,0,0,0,1,1,0,1,1,1,1,1,1,0,1,0,1,1,0,1,0,1,0,0,1,1,1,0,1,1,1,0,0,0,0,1,1,1,0,0,0,1,1,1,1,1	3,3,3,3,3,3,3,3,3,3,3,3,3,3,3,3,3,3,3,3,3,3,3,3,3,3,3,3,3,3,3,3,3,3,3,3,3,3,3,3,3,3,3,3,3,3,3,3,3,3	3,3,3,3,3,3,3,3,3,3,3,3,3,3,3,3,3,3,3,3,3,3,3,3,3,3,3,3,3,3,3,3,3,3,3,3,3,3,3,3,3,3,3,3,3,3,3,3,3,3	2,2,2,2,2,2,2,2,2,2,2,2,2,2,2,2,2,2,2,2,2,2,2,2,2,2,2,2,2,2,2,2,2,2,2,2,2,2,2,2,2,2,2,2,2,2,2,2,2,2	2,2,2,2,2,2,2,2,2,2,2,2,2,2,2,2,2,2,2,2,2,2,2,2,2,2,2,2,2,2,2,2,2,2,2,2,2,2,2,2,2,2,2,2,2,2,2,2,2,2	2,2,2,2,2,2,2,2,2,2,2,2,2,2,2,2,2,2,2,2,2,2,2,2,2,2,2,2,2,2,2,2,2,2,2,2,2,2,2,2,2,2,2,2,2,2,2,2,2,2	3,3,3,3,3,3,3,3,3,3,3,3,3,3,3,3,3,3,3,3,3,3,3,3,3,3,3,3,3,3,3,3,3,3,3,3,3,3,3,3,3,3,3,3,3,3,3,3,3,3	3,3,3,3,3,3,3,3,3,3,3,3,3,3,3,3,3,3,3,3,3,3,3,3,3,3,3,3,3,3,3,3,3,3,3,3,3,3,3,3,3,3,3,3,3,3,3,3,3,3	1,0,0,0,1,0,0,0,1,1,0,1,1,1,1,1,1,0,1,0,1,1,0,1,0,1,0,0,1,1,1,0,1,1,1,0,0,0,0,1,1,1,0,0,0,1,1,1,1,1	1,0,0,0,1,0,0,1,1,1,0,1,1,1,1,1,1,0,1,0,1,1,0,1,0,1,0,0,1,1,1,0,1,1,1,0,0,0,0,1,1,1,0,1,0,1,1,1,1,1	3,3,3,3,3,3,3,3,3,3,3,3,3,3,3,3,3,3,3,3,3,3,3,3,3,3,3,3,3,3,3,3,3,3,3,3,3,3,3,3,3,3,3,3,3,3,3,3,3,3	2,2,2,2,2,2,2,2,2,2,2,2,2,2,2,2,2,2,2,2,2,2,2,2,2,2,2,2,2,2,2,2,2,2,2,2,2,2,2,2,2,2,2,2,2,2,2,2,2,2	1,0,0,3,2,3,3,3,1,2,0,3,1,3,2,2,1,3,0,3,3,1,0,2,3,1,3,1,0,1,1,3,2,1,3,1,2,2,1,0,3,1,0,3,1,2,1,3,2,1	1,0,0,0,1,0,0,1,1,1,0,0,1,1,1,1,1,0,1,0,1,1,0,1,0,1,0,1,1,1,1,0,1,1,1,0,0,0,0,1,1,1,0,1,0,1,1,1,0,1	1,0,0,0,1,0,0,1,1,1,0,0,1,1,1,1,1,0,1,0,1,1,0,1,0,1,0,1,1,1,1,0,1,1,1,0,0,0,0,1,1,1,0,1,0,1,1,1,0,1	1,0,0,0,1,0,0,1,1,1,0,0,1,1,1,1,1,0,1,0,1,1,0,1,0,1,0,1,1,1,1,0,1,1,1,0,0,0,0,1,1,1,0,1,0,1,1,1,1,1	1,0,0,0,1,0,0,1,1,1,0,1,1,1,1,1,1,0,1,0,1,1,0,1,0,1,0,0,1,1,1,0,1,1,1,0,0,0,0,1,1,1,0,1,0,1,1,1,1,1
934500	2,2,2,2,2,2,2,2,2,2,2,2,2,2,2,2,2,2,2,2,2,2,2,2,2,2,2,2,2,2,2,2,2,2,2,2,2,2,2,2,2,2,2,2,2,2,2,2,2,2	2,2,2,2,2,2,2,2,2,2,2,2,2,2,2,2,2,2,2,2,2,2,2,2,2,2,2,2,2,2,2,2,2,2,2,2,2,2,2,2,2,2,2,2,2,2,2,2,2,2	3,3,3,3,3,3,3,3,3,3,3,3,3,3,3,3,3,3,3,3,3,3,3,3,3,3,3,3,3,3,3,3,3,3,3,3,3,3,3,3,3,3,3,3,3,3,3,3,3,3	3,3,3,3,3,3,3,3,3,3,3,3,3,3,3,3,3,3,3,3,3,3,3,3,3,3,3,3,3,3,3,3,3,3,3,3,3,3,3,3,3,3,3,3,3,3,3,3,3,3	1,0,1,1,0,1,1,1,1,0,0,0,1,0,0,0,1,0,1,1,0,1,1,1,0,1,0,1,1,0,0,1,1,1,0,1,1,0,0,1,1,1,1,0,0,0,1,0,0,1	1,0,1,1,0,1,1,1,1,0,0,0,1,1,0,0,1,0,1,1,1,1,1,1,0,1,0,1,1,0,0,1,1,1,1,1,0,0,0,1,1,1,1,0,0,0,1,0,0,1	1,0,1,1,0,1,1,1,1,0,0,0,1,0,1,0,1,0,1,0,1,1,1,1,0,1,0,1,1,0,0,1,1,1,1,1,0,0,0,1,1,1,1,1,0,0,1,0,0,1	1,0,1,1,0,0,1,1,1,0,0,0,1,0,0,0,1,0,1,1,1,1,1,1,0,1,0,1,0,0,0,1,1,1,1,1,0,0,0,1,1,1,1,0,0,0,1,0,0,1	1,0,1,1,0,1,1,1,1,0,1,0,1,0,0,0,1,0,1,1,1,1,1,1,0,1,0,1,0,0,0,1,1,1,1,1,0,1,0,1,1,1,1,0,0,0,1,0,0,1	1,0,1,1,1,1,1,1,1,0,1,0,1,0,0,0,1,0,1,1,1,1,1,1,0,1,1,1,0,0,0,1,1,1,1,1,0,1,0,1,1,1,1,0,0,0,1,0,0,1	3,3,3,3,3,3,3,3,3,3,3,3,3,3,3,3,3,3,3,3,3,3,3,3,3,3,3,3,3,3,3,3,3,3,3,3,3,3,3,3,3,3,3,3,3,3,3,3,3,3	3,3,3,3,3,3,3,3,3,3,3,3,3,3,3,3,3,3,3,3,3,3,3,3,3,3,3,3,3,3,3,3,3,3,3,3,3,3,3,3,3,3,3,3,3,3,3,3,3,3	2,2,2,2,2,2,2,2,2,2,2,2,2,2,2,2,2,2,2,2,2,2,2,2,2,2,2,2,2,2,2,2,2,2,2,2,2,2,2,2,2,2,2,2,2,2,2,2,2,2	2,2,2,2,2,2,2,2,2,2,2,2,2,2,2,2,2,2,2,2,2,2,2,2,2,2,2,2,2,2,2,2,2,2,2,2,2,2,2,2,2,2,2,2,2,2,2,2,2,2	2,2,2,2,2,2,2,2,2,2,2,2,2,2,2,2,2,2,2,2,2,2,2,2,2,2,2,2,2,2,2,2,2,2,2,2,2,2,2,2,2,2,2,2,2,2,2,2,2,2	3,3,3,3,3,3,3,3,3,3,3,3,3,3,3,3,3,3,3,3,3,3,3,3,3,3,3,3,3,3,3,3,3,3,3,3,3,3,3,3,3,3,3,3,3,3,3,3,3,3	3,3,3,3,3,3,3,3,3,3,3,3,3,3,3,3,3,3,3,3,3,3,3,3,3,3,3,3,3,3,3,3,3,3,3,3,3,3,3,3,3,3,3,3,3,3,3,3,3,3	1,0,1,1,1,1,1,1,1,0,1,0,1,0,0,0,1,0,1,1,1,1,1,1,0,1,1,1,0,0,0,1,1,1,1,1,0,1,0,1,1,1,1,0,0,0,1,0,0,1	1,0,1,1,0,1,1,1,1,0,1,0,1,0,0,0,1,0,1,1,1,1,1,1,0,1,0,1,0,0,0,1,1,1,1,1,0,1,0,1,1,1,1,0,0,0,1,0,0,1	3,3,3,3,3,3,3,3,3,3,3,3,3,3,3,3,3,3,3,3,3,3,3,3,3,3,3,3,3,3,3,3,3,3,3,3,3,3,3,3,3,3,3,3,3,3,3,3,3,3	2,2,2,2,2,2,2,2,2,2,2,2,2,2,2,2,2,2,2,2,2,2,2,2,2,2,2,2,2,2,2,2,2,2,2,2,2,2,2,2,2,2,2,2,2,2,2,2,2,2	3,1,1,1,2,3,3,2,2,3,3,3,2,3,0,0,3,2,2,0,3,3,3,3,3,2,3,2,3,3,3,2,3,3,1,1,2,2,3,3,2,3,3,2,0,3,3,3,1,3	1,0,1,1,0,1,1,1,1,0,0,0,1,0,0,0,1,0,1,1,1,1,1,1,0,1,0,1,1,0,0,1,1,1,0,1,0,0,0,1,1,1,1,0,0,0,1,0,0,1	1,0,1,1,0,1,1,1,1,0,0,0,1,0,0,0,1,0,1,1,1,1,1,1,0,1,0,1,1,0,0,1,1,1,1,1,0,0,0,1,1,1,1,0,0,0,1,0,0,1	1,0,1,1,0,1,1,1,1,0,0,0,1,0,0,0,1,0,1,1,1,1,1,1,0,1,0,1,1,0,0,1,1,1,1,1,0,0,0,1,1,1,1,0,0,0,1,0,0,1	1,0,1,1,0,1,1,1,1,0,0,0,1,0,0,0,1,0,1,1,1,1,1,1,0,1,0,1,0,0,0,1,1,1,1,1,0,0,0,1,1,1,1,0,0,0,1,0,0,1
934600	2,2,2,2,2,2,2,2,2,2,2,2,2,2,2,2,2,2,2,2,2,2,2,2,2,2,2,2,2,2,2,2,2,2,2,2,2,2,2,2,2,2,2,2,2,2,2,2,2,2	2,2,2,2,2,2,2,2,2,2,2,2,2,2,2,2,2,2,2,2,2,2,2,2,2,2,2,2,2,2,2,2,2,2,2,2,2,2,2,2,2,2,2,2,2,2,2,2,2,2	3,3,3,3,3,3,3,3,3,3,3,3,3,3,3,3,3,3,3,3,3,3,3,3,3,3,3,3,3,3,3,3,3,3,3,3,3,3,3,3,3,3,3,3,3,3,3,3,3,3	3,3,3,3,3,3,3,3,3,3,3,3,3,3,3,3,3,3,3,3,3,3,3,3,3,3,3,3,3,3,3,3,3,3,3,3,3,3,3,3,3,3,3,3,3,3,3,3,3,3	0,1,1,1,0,1,0,0,0,0,0,0,1,1,1,0,1,0,1,1,0,1,1,1,0,0,0,0,1,1,0,0,1,1,0,0,1,0,0,0,1,0,0,1,1,1,1,1,1,1	0,1,1,1,0,1,0,0,0,0,0,0,1,1,1,0,1,1,1,1,0,1,1,1,0,0,0,0,1,1,0,0,1,1,0,0,1,0,0,0,1,0,0,1,1,1,1,1,1,1	0,1,1,1,0,1,0,0,0,0,0,0,1,1,1,0,1,1,0,1,1,1,1,1,0,0,0,0,1,1,0,0,1,1,0,0,1,0,0,0,0,1,0,1,1,1,1,1,1,1	0,1,1,1,1,1,0,1,1,0,0,0,1,1,1,0,1,1,0,1,0,1,1,1,0,0,0,0,1,1,0,0,1,1,0,0,1,0,0,0,1,1,0,1,1,1,1,1,1,0	0,1,1,1,1,1,0,1,1,0,0,0,1,1,1,0,1,1,0,1,0,1,1,1,0,0,0,0,0,1,0,0,1,1,0,0,1,0,0,0,1,1,0,1,1,1,1,1,1,0	0,1,1,1,1,1,0,1,0,0,0,0,1,1,1,0,1,1,0,1,0,1,1,1,0,0,0,0,1,1,0,0,1,1,0,0,1,1,0,0,1,1,0,1,1,0,1,1,1,0	3,3,3,3,3,3,3,3,3,3,3,3,3,3,3,3,3,3,3,3,3,3,3,3,3,3,3,3,3,3,3,3,3,3,3,3,3,3,3,3,3,3,3,3,3,3,3,3,3,3	3,3,3,3,3,3,3,3,3,3,3,3,3,3,3,3,3,3,3,3,3,3,3,3,3,3,3,3,3,3,3,3,3,3,3,3,3,3,3,3,3,3,3,3,3,3,3,3,3,3	2,2,2,2,2,2,2,2,2,2,2,2,2,2,2,2,2,2,2,2,2,2,2,2,2,2,2,2,2,2,2,2,2,2,2,2,2,2,2,2,2,2,2,2,2,2,2,2,2,2	2,2,2,2,2,2,2,2,2,2,2,2,2,2,2,2,2,2,2,2,2,2,2,2,2,2,2,2,2,2,2,2,2,2,2,2,2,2,2,2,2,2,2,2,2,2,2,2,2,2	2,2,2,2,2,2,2,2,2,2,2,2,2,2,2,2,2,2,2,2,2,2,2,2,2,2,2,2,2,2,2,2,2,2,2,2,2,2,2,2,2,2,2,2,2,2,2,2,2,2	3,3,3,3,3,3,3,3,3,3,3,3,3,3,3,3,3,3,3,3,3,3,3,3,3,3,3,3,3,3,3,3,3,3,3,3,3,3,3,3,3,3,3,3,3,3,3,3,3,3	3,3,3,3,3,3,3,3,3,3,3,3,3,3,3,3,3,3,3,3,3,3,3,3,3,3,3,3,3,3,3,3,3,3,3,3,3,3,3,3,3,3,3,3,3,3,3,3,3,3	0,1,1,1,1,1,0,1,0,0,0,0,1,1,1,0,1,1,0,1,0,1,1,1,0,0,0,0,1,1,0,0,1,1,0,0,1,0,0,0,1,1,0,1,1,1,1,1,1,0	0,1,1,1,1,1,0,1,1,0,0,0,1,1,1,0,1,1,0,1,0,1,1,1,0,0,0,0,1,1,0,0,1,1,0,0,1,0,0,0,1,1,0,1,1,1,1,1,1,0	3,3,3,3,3,3,3,3,3,3,3,3,3,3,3,3,3,3,3,3,3,3,3,3,3,3,3,3,3,3,3,3,3,3,3,3,3,3,3,3,3,3,3,3,3,3,3,3,3,3	2,2,2,2,2,2,2,2,2,2,2,2,2,2,2,2,2,2,2,2,2,2,2,2,2,2,2,2,2,2,2,2,2,2,2,2,2,2,2,2,2,2,2,2,2,2,2,2,2,2	1,0,2,1,1,3,1,0,2,2,2,3,1,3,1,3,1,2,2,3,3,0,1,2,3,3,3,3,3,3,3,3,1,0,0,0,3,3,3,1,1,2,1,3,1,0,1,3,3,3	0,1,1,1,0,1,0,0,0,0,0,0,1,1,1,0,1,0,1,1,0,1,1,1,0,0,0,0,1,1,0,0,1,1,0,0,1,0,0,0,1,0,0,1,1,1,1,1,1,1	0,1,1,1,0,1,0,0,0,0,0,0,1,1,1,0,1,1,1,1,0,1,1,1,0,0,0,0,1,1,0,0,1,1,0,0,1,0,0,0,1,0,0,1,1,1,1,1,1,1	0,1,1,1,0,1,0,0,0,0,0,0,1,1,1,0,1,1,0,1,0,1,1,1,0,0,0,0,1,1,0,0,1,1,0,0,1,0,0,0,1,1,0,1,1,1,1,1,1,1	0,1,1,1,1,1,0,1,1,0,0,0,1,1,1,0,1,1,0,1,0,1,1,1,0,0,0,0,1,1,0,0,1,1,0,0,1,0,0,0,1,1,0,1,1,1,1,1,1,0
934700	2,2,2,2,2,2,2,2,2,2,2,2,2,2,2,2,2,2,2,2,2,2,2,2,2,2,2,2,2,2,2,2,2,2,2,2,2,2,2,2,2,2,2,2,2,2,2,2,2,2	2,2,2,2,2,2,2,2,2,2,2,2,2,2,2,2,2,2,2,2,2,2,2,2,2,2,2,2,2,2,2,2,2,2,2,2,2,2,2,2,2,2,2,2,2,2,2,2,2,2	3,3,3,3,3,3,3,3,3,3,3,3,3,3,3,3,3,3,3,3,3,3,3,3,3,3,3,3,3,3,3,3,3,3,3,3,3,3,3,3,3,3,3,3,3,3,3,3,3,3	3,3,3,3,3,3,3,3,3,3,3,3,3,3,3,3,3,3,3,3,3,3,3,3,3,3,3,3,3,3,3,3,3,3,3,3,3,3,3,3,3,3,3,3,3,3,3,3,3,3	1,1,1,0,1,0,0,1,1,1,1,1,0,1,1,1,1,0,0,0,0,0,1,1,0,1,1,0,1,0,1,0,0,1,1,1,1,0,0,0,0,0,0,1,0,0,0,1,1,1	1,1,1,0,1,0,0,1,1,1,1,1,0,1,1,1,1,0,0,0,0,0,1,1,0,1,1,0,1,0,0,0,0,1,1,1,1,0,0,0,0,0,0,1,0,1,0,1,1,1	1,1,1,0,1,0,0,1,1,1,1,0,0,1,1,1,1,0,0,0,0,0,1,1,0,1,1,0,1,0,0,0,0,1,1,1,1,0,0,0,0,1,0,1,0,1,0,0,1,1	1,1,1,0,1,0,0,1,1,1,1,0,0,1,1,1,1,0,0,0,0,0,1,1,0,1,1,0,1,0,0,0,0,1,1,1,1,1,0,0,0,1,0,1,0,1,0,1,1,1	1,1,1,0,1,0,0,0,1,1,1,0,0,1,1,1,1,0,0,1,0,0,1,1,0,1,1,0,1,0,0,0,0,1,1,1,1,0,1,0,0,0,0,1,0,1,0,1,1,1	1,1,1,0,1,0,1,0,1,1,1,0,0,1,1,1,1,0,0,0,0,0,1,1,0,1,1,0,1,0,0,0,0,1,1,1,1,0,1,0,0,0,0,1,0,1,0,1,1,1	3,3,3,3,3,3,3,3,3,3,3,3,3,3,3,3,3,3,3,3,3,3,3,3,3,3,3,3,3,3,3,3,3,3,3,3,3,3,3,3,3,3,3,3,3,3,3,3,3,3	3,3,3,3,3,3,3,3,3,3,3,3,3,3,3,3,3,3,3,3,3,3,3,3,3,3,3,3,3,3,3,3,3,3,3,3,3,3,3,3,3,3,3,3,3,3,3,3,3,3	2,2,2,2,2,2,2,2,2,2,2,2,2,2,2,2,2,2,2,2,2,2,2,2,2,2,2,2,2,2,2,2,2,2,2,2,2,2,2,2,2,2,2,2,2,2,2,2,2,2	2,2,2,2,2,2,2,2,2,2,2,2,2,2,2,2,2,2,2,2,2,2,2,2,2,2,2,2,2,2,2,2,2,2,2,2,2,2,2,2,2,2,2,2,2,2,2,2,2,2	2,2,2,2,2,2,2,2,2,2,2,2,2,2,2,2,2,2,2,2,2,2,2,2,2,2,2,2,2,2,2,2,2,2,2,2,2,2,2,2,2,2,2,2,2,2,2,2,2,2	3,3,3,3,3,3,3,3,3,3,3,3,3,3,3,3,3,3,3,3,3,3,3,3,3,3,3,3,3,3,3,3,3,3,3,3,3,3,3,3,3,3,3,3,3,3,3,3,3,3	3,3,3,3,3,3,3,3,3,3,3,3,3,3,3,3,3,3,3,3,3,3,3,3,3,3,3,3,3,3,3,3,3,3,3,3,3,3,3,3,3,3,3,3,3,3,3,3,3,3	1,1,1,0,1,0,0,0,1,1,1,0,0,1,1,1,1,0,0,1,0,0,1,1,0,1,1,0,1,0,0,0,0,1,1,1,1,0,1,0,0,0,0,1,0,1,0,1,1,1	1,1,1,0,1,0,0,0,1,1,1,0,0,1,1,1,1,0,0,1,0,0,1,1,0,1,1,0,1,0,0,0,0,1,1,1,1,0,1,0,0,0,0,1,0,1,0,1,1,1	3,3,3,3,3,3,3,3,3,3,3,3,3,3,3,3,3,3,3,3,3,3,3,3,3,3,3,3,3,3,3,3,3,3,3,3,3,3,3,3,3,3,3,3,3,3,3,3,3,3	2,2,2,2,2,2,2,2,2,2,2,2,2,2,2,2,2,2,2,2,2,2,2,2,2,2,2,2,2,2,2,2,2,2,2,2,2,2,2,2,2,2,2,2,2,2,2,2,2,2	3,2,0,2,2,2,3,2,0,2,2,2,2,3,0,2,2,2,0,2,3,3,2,3,2,2,2,2,3,3,2,2,3,2,2,0,2,2,3,2,2,2,0,2,0,3,0,1,3,2	1,1,1,0,1,0,0,1,1,1,1,1,0,1,1,1,1,0,0,0,0,0,1,1,0,1,1,0,1,0,0,0,0,1,1,1,1,0,0,0,0,0,0,1,0,0,0,1,1,1	1,1,1,0,1,0,0,1,1,1,1,1,0,1,1,1,1,0,0,0,0,0,1,1,0,1,1,0,1,0,0,0,0,1,1,1,1,0,0,0,0,0,0,1,0,1,0,1,1,1	1,1,1,0,1,0,0,1,1,1,1,0,0,1,1,1,1,0,0,0,0,0,1,1,0,1,1,0,1,0,0,0,0,1,1,1,1,0,0,0,0,1,0,1,0,1,0,1,1,1	1,1,1,0,1,0,0,1,1,1,1,0,0,1,1,1,1,0,0,0,0,0,1,1,0,1,1,0,1,0,0,0,0,1,1,1,1,1,0,0,0,1,0,1,0,1,0,1,1,1
934800	2,2,2,2,2,2,2,2,2,2,2,2,2,2,2,2,2,2,2,2,2,2,2,2,2,2,2,2,2,2,2,2,2,2,2,2,2,2,2,2,2,2,2,2,2,2,2,2,2,2	2,2,2,2,2,2,2,2,2,2,2,2,2,2,2,2,2,2,2,2,2,2,2,2,2,2,2,2,2,2,2,2,2,2,2,2,2,2,2,2,2,2,2,2,2,2,2,2,2,2	3,3,3,3,3,3,3,3,3,3,3,3,3,3,3,3,3,3,3,3,3,3,3,3,3,3,3,3,3,3,3,3,3,3,3,3,3,3,3,3,3,3,3,3,3,3,3,3,3,3	3,3,3,3,3,3,3,3,3,3,3,3,3,3,3,3,3,3,3,3,3,3,3,3,3,3,3,3,3,3,3,3,3,3,3,3,3,3,3,3,3,3,3,3,3,3,3,3,3,3	1,1,1,1,0,0,1,0,0,0,0,1,1,0,0,1,0,1,1,0,1,0,0,1,1,1,0,0,1,1,1,0,0,0,1,1,1,1,0,1,1,1,0,1,1,0,0,1,1,0	1,1,1,1,0,0,1,0,0,0,0,1,1,0,0,1,0,1,1,0,0,0,1,1,1,1,0,0,1,1,1,0,0,0,1,1,1,1,0,1,1,1,0,1,1,0,0,1,1,0	1,1,1,1,0,0,1,0,0,0,0,1,1,0,0,1,0,1,1,0,0,0,1,1,1,1,0,1,1,1,1,0,0,0,1,1,1,1,0,1,1,1,0,1,1,0,0,1,1,0	1,1,1,1,0,0,1,0,0,0,0,1,1,0,0,1,0,1,1,0,0,0,0,1,1,1,0,1,1,1,1,0,0,1,1,1,1,1,0,1,1,1,0,1,0,0,0,1,1,1	1,1,1,1,0,0,1,0,0,0,0,1,1,0,0,1,0,1,1,0,0,0,0,1,1,1,0,1,1,1,1,0,0,1,1,1,1,1,0,1,1,1,0,1,0,0,0,1,1,1	1,1,1,1,0,0,1,0,0,0,0,1,1,0,0,1,1,1,1,0,0,0,0,0,1,1,0,1,1,1,1,0,0,1,1,1,1,1,0,1,1,1,0,1,0,0,0,1,1,1	3,3,3,3,3,3,3,3,3,3,3,3,3,3,3,3,3,3,3,3,3,3,3,3,3,3,3,3,3,3,3,3,3,3,3,3,3,3,3,3,3,3,3,3,3,3,3,3,3,3	3,3,3,3,3,3,3,3,3,3,3,3,3,3,3,3,3,3,3,3,3,3,3,3,3,3,3,3,3,3,3,3,3,3,3,3,3,3,3,3,3,3,3,3,3,3,3,3,3,3	2,2,2,2,2,2,2,2,2,2,2,2,2,2,2,2,2,2,2,2,2,2,2,2,2,2,2,2,2,2,2,2,2,2,2,2,2,2,2,2,2,2,2,2,2,2,2,2,2,2	2,2,2,2,2,2,2,2,2,2,2,2,2,2,2,2,2,2,2,2,2,2,2,2,2,2,2,2,2,2,2,2,2,2,2,2,2,2,2,2,2,2,2,2,2,2,2,2,2,2	2,2,2,2,2,2,2,2,2,2,2,2,2,2,2,2,2,2,2,2,2,2,2,2,2,2,2,2,2,2,2,2,2,2,2,2,2,2,2,2,2,2,2,2,2,2,2,2,2,2	3,3,3,3,3,3,3,3,3,3,3,3,3,3,3,3,3,3,3,3,3,3,3,3,3,3,3,3,3,3,3,3,3,3,3,3,3,3,3,3,3,3,3,3,3,3,3,3,3,3	3,3,3,3,3,3,3,3,3,3,3,3,3,3,3,3,3,3,3,3,3,3,3,3,3,3,3,3,3,3,3,3,3,3,3,3,3,3,3,3,3,3,3,3,3,3,3,3,3,3	1,1,1,1,0,0,1,0,0,0,0,1,1,0,0,1,0,1,1,0,0,0,0,1,1,1,0,1,1,1,1,0,0,1,1,1,1,1,0,1,1,1,0,1,0,0,0,1,1,1	1,1,1,1,0,0,1,0,0,0,0,1,1,0,0,1,0,1,1,0,0,0,0,1,1,1,0,1,1,1,1,0,0,1,1,1,1,1,0,1,1,1,0,1,0,0,0,1,1,1	3,3,3,3,3,3,3,3,3,3,3,3,3,3,3,3,3,3,3,3,3,3,3,3,3,3,3,3,3,3,3,3,3,3,3,3,3,3,3,3,3,3,3,3,3,3,3,3,3,3	2,2,2,2,2,2,2,2,2,2,2,2,2,2,2,2,2,2,2,2,2,2,2,2,2,2,2,2,2,2,2,2,2,2,2,2,2,2,2,2,2,2,2,2,2,2,2,2,2,2	3,3,2,0,0,0,2,3,0,0,0,1,0,2,0,0,3,1,0,2,1,0,1,3,3,1,0,0,0,0,2,0,0,1,1,0,0,1,2,1,1,0,1,0,2,1,2,1,1,1	1,1,1,1,0,0,1,0,0,0,0,1,1,0,0,1,0,1,1,0,1,0,1,1,1,1,0,0,1,1,1,0,0,0,1,1,1,1,0,1,1,1,0,1,1,0,0,1,1,0	1,1,1,1,0,0,1,0,0,0,0,1,1,0,0,1,0,1,1,0,0,0,1,1,1,1,0,0,1,1,1,0,0,0,1,1,1,1,0,1,1,1,0,1,1,0,0,1,1,0	1,1,1,1,0,0,1,0,0,0,0,1,1,0,0,1,0,1,1,0,0,0,1,1,1,1,0,1,1,1,1,0,0,0,1,1,1,1,0,1,1,1,0,1,1,0,0,1,1,0	1,1,1,1,0,0,1,0,0,0,0,1,1,0,0,1,0,1,1,0,0,0,0,1,1,1,0,1,1,1,1,0,0,1,1,1,1,1,0,1,1,1,0,1,0,0,0,1,1,1
934900	2,2,2,2,2,2,2,2,2,2,2,2,2,2,2,2,2,2,2,2,2,2,2,2,2,2,2,2,2,2,2,2,2,2,2,2,2,2,2,2,2,2,2,2,2,2,2,2,2,2	2,2,2,2,2,2,2,2,2,2,2,2,2,2,2,2,2,2,2,2,2,2,2,2,2,2,2,2,2,2,2,2,2,2,2,2,2,2,2,2,2,2,2,2,2,2,2,2,2,2	3,3,3,3,3,3,3,3,3,3,3,3,3,3,3,3,3,3,3,3,3,3,3,3,3,3,3,3,3,3,3,3,3,3,3,3,3,3,3,3,3,3,3,3,3,3,3,3,3,3	3,3,3,3,3,3,3,3,3,3,3,3,3,3,3,3,3,3,3,3,3,3,3,3,3,3,3,3,3,3,3,3,3,3,3,3,3,3,3,3,3,3,3,3,3,3,3,3,3,3	1,1,1,0,0,1,0,0,1,0,0,0,0,0,1,1,0,0,0,1,0,1,0,1,0,0,1,0,0,1,1,0,1,0,1,1,1,0,1,1,1,1,0,1,0,0,0,0,0,1	1,1,1,0,0,1,0,0,1,0,0,1,0,0,1,1,0,0,0,1,0,1,0,1,0,0,1,0,0,1,1,0,1,0,1,1,1,0,1,1,1,1,0,1,0,0,0,0,0,1	1,1,1,0,0,1,0,0,1,0,0,0,0,0,1,1,0,0,0,1,0,0,0,1,0,0,1,0,0,1,1,0,1,0,1,1,1,0,1,1,1,1,0,1,0,0,0,0,0,1	1,1,1,0,0,1,0,0,1,0,0,0,0,0,1,1,0,0,0,1,0,1,0,1,0,0,1,0,0,1,1,0,1,0,1,1,1,0,1,1,1,1,0,1,0,0,0,0,0,1	1,1,1,0,0,1,0,0,1,0,0,0,0,0,1,1,0,0,0,1,0,1,0,1,0,1,1,0,0,0,1,0,1,0,1,1,1,0,0,1,1,1,0,1,0,0,0,0,0,0	1,1,1,0,0,1,0,1,1,0,0,0,0,0,1,1,0,0,0,1,0,1,0,1,0,0,1,0,0,1,1,0,1,0,1,1,1,0,1,1,0,1,0,1,0,0,0,0,0,0	3,3,3,3,3,3,3,3,3,3,3,3,3,3,3,3,3,3,3,3,3,3,3,3,3,3,3,3,3,3,3,3,3,3,3,3,3,3,3,3,3,3,3,3,3,3,3,3,3,3	3,3,3,3,3,3,3,3,3,3,3,3,3,3,3,3,3,3,3,3,3,3,3,3,3,3,3,3,3,3,3,3,3,3,3,3,3,3,3,3,3,3,3,3,3,3,3,3,3,3	2,2,2,2,2,2,2,2,2,2,2,2,2,2,2,2,2,2,2,2,2,2,2,2,2,2,2,2,2,2,2,2,2,2,2,2,2,2,2,2,2,2,2,2,2,2,2,2,2,2	2,2,2,2,2,2,2,2,2,2,2,2,2,2,2,2,2,2,2,2,2,2,2,2,2,2,2,2,2,2,2,2,2,2,2,2,2,2,2,2,2,2,2,2,2,2,2,2,2,2	2,2,2,2,2,2,2,2,2,2,2,2,2,2,2,2,2,2,2,2,2,2,2,2,2,2,2,2,2,2,2,2,2,2,2,2,2,2,2,2,2,2,2,2,2,2,2,2,2,2	3,3,3,3,3,3,3,3,3,3,3,3,3,3,3,3,3,3,3,3,3,3,3,3,3,3,3,3,3,3,3,3,3,3,3,3,3,3,3,3,3,3,3,3,3,3,3,3,3,3	3,3,3,3,3,3,3,3,3,3,3,3,3,3,3,3,3,3,3,3,3,3,3,3,3,3,3,3,3,3,3,3,3,3,3,3,3,3,3,3,3,3,3,3,3,3,3,3,3,3	1,1,1,0,0,1,0,1,1,0,0,0,0,0,1,1,0,0,0,1,0,1,0,1,0,0,1,0,0,1,1,0,1,0,1,1,1,0,1,1,0,1,0,1,0,0,0,0,0,0	1,1,1,0,0,1,0,0,1,0,0,0,0,0,1,1,0,0,0,1,0,1,0,1,0,0,1,0,0,1,1,0,1,0,1,1,1,0,1,1,1,1,0,1,0,0,0,0,0,0	3,3,3,3,3,3,3,3,3,3,3,3,3,3,3,3,3,3,3,3,3,3,3,3,3,3,3,3,3,3,3,3,3,3,3,3,3,3,3,3,3,3,3,3,3,3,3,3,3,3	2,2,2,2,2,2,2,2,2,2,2,2,2,2,2,2,2,2,2,2,2,2,2,2,2,2,2,2,2,2,2,2,2,2,2,2,2,2,2,2,2,2,2,2,2,2,2,2,2,2	1,1,3,1,3,0,3,1,1,2,3,0,2,3,1,3,3,1,1,2,1,0,1,1,3,0,0,1,3,0,0,3,3,2,2,2,3,2,3,0,2,0,0,2,0,0,2,2,0,1	1,1,1,0,0,1,0,0,1,0,0,1,0,0,1,1,0,0,0,1,0,1,0,1,0,0,1,0,0,1,1,0,1,0,1,1,1,0,1,1,1,1,0,1,0,0,0,0,0,1	1,1,1,0,0,1,0,0,1,0,0,1,0,0,1,1,0,0,0,1,0,1,0,1,0,0,1,0,0,1,1,0,1,0,1,1,1,0,1,1,1,1,0,1,0,0,0,0,0,1	1,1,1,0,0,1,0,0,1,0,0,0,0,0,1,1,0,0,0,1,0,1,0,1,0,0,1,0,0,1,1,0,1,0,1,1,1,0,1,1,1,1,0,1,0,0,0,0,0,1	1,1,1,0,0,1,0,0,1,0,0,0,0,0,1,1,0,0,0,1,0,1,0,1,0,0,1,0,0,1,1,0,1,0,1,1,1,0,1,1,1,1,0,1,0,0,0,0,0,1
935000	2,2,2,2,2,2,2,2,2,2,2,2,2,2,2,2,2,2,2,2,2,2,2,2,2,2,2,2,2,2,2,2,2,2,2,2,2,2,2,2,2,2,2,2,2,2,2,2,2,2	2,2,2,2,2,2,2,2,2,2,2,2,2,2,2,2,2,2,2,2,2,2,2,2,2,2,2,2,2,2,2,2,2,2,2,2,2,2,2,2,2,2,2,2,2,2,2,2,2,2	3,3,3,3,3,3,3,3,3,3,3,3,3,3,3,3,3,3,3,3,3,3,3,3,3,3,3,3,3,3,3,3,3,3,3,3,3,3,3,3,3,3,3,3,3,3,3,3,3,3	3,3,3,3,3,3,3,3,3,3,3,3,3,3,3,3,3,3,3,3,3,3,3,3,3,3,3,3,3,3,3,3,3,3,3,3,3,3,3,3,3,3,3,3,3,3,3,3,3,3	0,0,1,1,0,1,1,1,0,1,1,0,0,0,0,1,0,1,1,0,1,1,1,0,1,1,1,0,1,0,0,0,0,1,0,0,1,1,1,0,0,0,1,1,1,1,1,0,1,1	0,0,1,1,0,1,1,1,0,1,1,0,0,0,0,1,0,1,1,0,1,1,1,0,1,1,1,0,1,0,0,0,0,1,0,0,1,1,1,0,1,0,0,1,0,1,1,1,1,1	0,0,1,1,0,1,1,1,0,1,1,0,0,0,0,1,0,1,1,0,1,1,1,0,1,1,1,0,1,0,0,0,0,1,0,0,1,1,1,0,1,0,0,1,0,1,1,0,1,1	0,0,1,1,0,1,1,1,1,1,1,0,0,0,0,1,0,1,1,0,1,1,1,0,1,1,1,0,1,0,0,0,0,1,0,1,1,1,1,0,1,0,0,1,0,1,1,0,1,1	0,0,1,1,0,1,1,1,1,1,1,0,0,0,0,1,0,1,0,0,1,1,1,0,1,1,1,0,1,0,0,0,0,1,0,1,1,1,1,0,1,0,0,1,0,1,1,0,1,1	0,0,1,1,1,1,1,1,1,1,1,0,1,0,0,1,0,1,0,0,1,1,1,0,1,1,1,0,1,0,1,1,0,1,0,1,1,1,1,0,1,1,1,0,0,1,1,0,1,1	3,3,3,3,3,3,3,3,3,3,3,3,3,3,3,3,3,3,3,3,3,3,3,3,3,3,3,3,3,3,3,3,3,3,3,3,3,3,3,3,3,3,3,3,3,3,3,3,3,3	3,3,3,3,3,3,3,3,3,3,3,3,3,3,3,3,3,3,3,3,3,3,3,3,3,3,3,3,3,3,3,3,3,3,3,3,3,3,3,3,3,3,3,3,3,3,3,3,3,3	2,2,2,2,2,2,2,2,2,2,2,2,2,2,2,2,2,2,2,2,2,2,2,2,2,2,2,2,2,2,2,2,2,2,2,2,2,2,2,2,2,2,2,2,2,2,2,2,2,2	2,2,2,2,2,2,2,2,2,2,2,2,2,2,2,2,2,2,2,2,2,2,2,2,2,2,2,2,2,2,2,2,2,2,2,2,2,2,2,2,2,2,2,2,2,2,2,2,2,2	2,2,2,2,2,2,2,2,2,2,2,2,2,2,2,2,2,2,2,2,2,2,2,2,2,2,2,2,2,2,2,2,2,2,2,2,2,2,2,2,2,2,2,2,2,2,2,2,2,2	3,3,3,3,3,3,3,3,3,3,3,3,3,3,3,3,3,3,3,3,3,3,3,3,3,3,3,3,3,3,3,3,3,3,3,3,3,3,3,3,3,3,3,3,3,3,3,3,3,3	3,3,3,3,3,3,3,3,3,3,3,3,3,3,3,3,3,3,3,3,3,3,3,3,3,3,3,3,3,3,3,3,3,3,3,3,3,3,3,3,3,3,3,3,3,3,3,3,3,3	0,0,1,1,1,1,1,1,1,1,1,0,1,0,0,1,0,1,0,0,1,1,1,0,1,1,1,0,1,0,1,1,0,1,0,1,1,1,1,0,1,1,1,0,0,1,1,0,1,1	0,0,1,1,0,1,1,1,1,1,1,0,0,0,0,1,0,1,0,0,1,1,1,0,1,1,1,0,1,0,0,0,0,1,0,1,1,1,1,0,1,0,0,1,0,1,1,0,1,1	3,3,3,3,3,3,3,3,3,3,3,3,3,3,3,3,3,3,3,3,3,3,3,3,3,3,3,3,3,3,3,3,3,3,3,3,3,3,3,3,3,3,3,3,3,3,3,3,3,3	2,2,2,2,2,2,2,2,2,2,2,2,2,2,2,2,2,2,2,2,2,2,2,2,2,2,2,2,2,2,2,2,2,2,2,2,2,2,2,2,2,2,2,2,2,2,2,2,2,2	0,0,1,0,1,3,1,1,0,1,1,0,1,0,0,1,3,1,1,0,3,1,1,3,3,1,3,0,2,1,0,0,0,1,0,0,1,3,3,0,0,0,2,1,3,1,0,1,0,1	0,0,1,1,0,1,1,1,0,1,1,0,0,0,0,1,0,1,1,0,1,1,1,0,1,1,1,0,1,0,0,0,0,1,0,0,1,1,1,0,0,0,0,1,0,1,1,0,1,1	0,0,1,1,0,1,1,1,0,1,1,0,0,0,0,1,0,1,1,0,1,1,1,0,1,1,1,0,1,0,0,0,0,1,0,0,1,1,1,0,1,0,0,1,0,1,1,0,1,1	0,0,1,1,0,1,1,1,0,1,1,0,0,0,0,1,0,1,1,0,1,1,1,0,1,1,1,0,1,0,0,0,0,1,0,0,1,1,1,0,1,0,0,1,0,1,1,0,1,1	0,0,1,1,0,1,1,1,1,1,1,0,0,0,0,1,0,1,1,0,1,1,1,0,1,1,1,0,1,0,0,0,0,1,0,1,1,1,1,0,1,0,0,1,0,1,1,0,1,1
935100	2,2,2,2,2,2,2,2,2,2,2,2,2,2,2,2,2,2,2,2,2,2,2,2,2,2,2,2,2,2,2,2,2,2,2,2,2,2,2,2,2,2,2,2,2,2,2,2,2,2	2,2,2,2,2,2,2,2,2,2,2,2,2,2,2,2,2,2,2,2,2,2,2,2,2,2,2,2,2,2,2,2,2,2,2,2,2,2,2,2,2,2,2,2,2,2,2,2,2,2	3,3,3,3,3,3,3,3,3,3,3,3,3,3,3,3,3,3,3,3,3,3,3,3,3,3,3,3,3,3,3,3,3,3,3,3,3,3,3,3,3,3,3,3,3,3,3,3,3,3	3,3,3,3,3,3,3,3,3,3,3,3,3,3,3,3,3,3,3,3,3,3,3,3,3,3,3,3,3,3,3,3,3,3,3,3,3,3,3,3,3,3,3,3,3,3,3,3,3,3	0,0,1,1,1,1,0,0,1,0,0,0,0,0,1,1,0,1,0,1,0,0,0,1,1,0,0,1,1,0,0,1,1,1,0,0,0,0,1,1,0,0,0,0,1,0,1,1,1,1	0,0,1,1,1,1,0,0,1,0,0,0,0,0,1,1,0,1,0,1,0,0,0,1,1,0,0,1,1,0,0,1,1,1,1,0,0,0,1,0,0,0,0,0,1,0,1,1,1,1	0,1,1,1,1,0,0,0,1,0,0,0,0,0,1,1,0,1,0,1,0,0,0,1,1,0,0,1,1,0,0,1,1,0,1,0,0,0,1,0,0,1,0,0,1,0,0,1,1,1	0,0,1,1,1,1,0,0,1,0,0,0,0,0,1,1,0,1,0,1,0,0,0,0,1,0,0,1,1,0,0,1,1,1,1,0,0,0,1,0,0,0,0,0,1,0,1,1,1,1	0,1,1,1,1,0,0,0,1,0,0,0,0,0,1,1,0,1,0,1,0,0,0,0,1,0,1,1,1,0,0,1,1,1,1,0,0,0,1,0,0,0,0,0,1,0,1,1,1,1	0,1,1,1,1,0,0,0,1,0,0,0,0,0,1,1,0,1,0,1,0,0,0,0,1,0,0,1,1,0,0,1,1,1,1,0,0,0,1,0,0,0,0,0,1,0,1,1,1,1	3,3,3,3,3,3,3,3,3,3,3,3,3,3,3,3,3,3,3,3,3,3,3,3,3,3,3,3,3,3,3,3,3,3,3,3,3,3,3,3,3,3,3,3,3,3,3,3,3,3	3,3,3,3,3,3,3,3,3,3,3,3,3,3,3,3,3,3,3,3,3,3,3,3,3,3,3,3,3,3,3,3,3,3,3,3,3,3,3,3,3,3,3,3,3,3,3,3,3,3	2,2,2,2,2,2,2,2,2,2,2,2,2,2,2,2,2,2,2,2,2,2,2,2,2,2,2,2,2,2,2,2,2,2,2,2,2,2,2,2,2,2,2,2,2,2,2,2,2,2	2,2,2,2,2,2,2,2,2,2,2,2,2,2,2,2,2,2,2,2,2,2,2,2,2,2,2,2,2,2,2,2,2,2,2,2,2,2,2,2,2,2,2,2,2,2,2,2,2,2	2,2,2,2,2,2,2,2,2,2,2,2,2,2,2,2,2,2,2,2,2,2,2,2,2,2,2,2,2,2,2,2,2,2,2,2,2,2,2,2,2,2,2,2,2,2,2,2,2,2	3,3,3,3,3,3,3,3,3,3,3,3,3,3,3,3,3,3,3,3,3,3,3,3,3,3,3,3,3,3,3,3,3,3,3,3,3,3,3,3,3,3,3,3,3,3,3,3,3,3	3,3,3,3,3,3,3,3,3,3,3,3,3,3,3,3,3,3,3,3,3,3,3,3,3,3,3,3,3,3,3,3,3,3,3,3,3,3,3,3,3,3,3,3,3,3,3,3,3,3	0,1,1,1,1,0,0,0,1,0,0,0,0,0,1,1,0,1,0,1,0,0,0,0,1,0,0,1,1,0,0,1,1,1,1,0,0,0,1,0,0,0,0,0,1,0,1,1,1,1	0,1,1,1,1,0,0,0,1,0,0,0,0,0,1,1,0,1,0,1,0,0,0,0,1,0,0,1,1,0,0,1,1,1,1,0,0,0,1,0,0,0,0,0,1,0,1,1,1,1	3,3,3,3,3,3,3,3,3,3,3,3,3,3,3,3,3,3,3,3,3,3,3,3,3,3,3,3,3,3,3,3,3,3,3,3,3,3,3,3,3,3,3,3,3,3,3,3,3,3	2,2,2,2,2,2,2,2,2,2,2,2,2,2,2,2,2,2,2,2,2,2,2,2,2,2,2,2,2,2,2,2,2,2,2,2,2,2,2,2,2,2,2,2,2,2,2,2,2,2	0,3,0,3,2,3,2,0,1,0,0,0,3,2,3,0,1,2,3,0,3,2,0,1,2,1,1,0,1,1,3,1,1,0,0,3,3,0,1,0,2,0,0,0,2,1,3,3,2,3	0,0,1,1,1,1,0,0,1,0,0,0,0,0,1,1,0,1,0,1,0,0,0,1,1,0,0,1,1,0,0,1,1,1,0,0,0,0,1,1,0,0,0,0,1,0,1,1,1,1	0,0,1,1,1,1,0,0,1,0,0,0,0,0,1,1,0,1,0,1,0,0,0,1,1,0,0,1,1,0,0,1,1,1,1,0,0,0,1,0,0,0,0,0,1,0,1,1,1,1	0,0,1,1,1,0,0,0,1,0,0,0,0,0,1,1,0,1,0,1,0,0,0,0,1,0,0,1,1,0,0,1,1,1,1,0,0,0,1,0,0,0,0,0,1,0,1,1,1,1	0,0,1,1,1,0,0,0,1,0,0,0,0,0,1,1,0,1,0,1,0,0,0,0,1,0,0,1,1,0,0,1,1,1,1,0,0,0,1,0,0,0,0,0,1,0,1,1,1,1
935200	2,2,2,2,2,2,2,2,2,2,2,2,2,2,2,2,2,2,2,2,2,2,2,2,2,2,2,2,2,2,2,2,2,2,2,2,2,2,2,2,2,2,2,2,2,2,2,2,2,2	2,2,2,2,2,2,2,2,2,2,2,2,2,2,2,2,2,2,2,2,2,2,2,2,2,2,2,2,2,2,2,2,2,2,2,2,2,2,2,2,2,2,2,2,2,2,2,2,2,2	3,3,3,3,3,3,3,3,3,3,3,3,3,3,3,3,3,3,3,3,3,3,3,3,3,3,3,3,3,3,3,3,3,3,3,3,3,3,3,3,3,3,3,3,3,3,3,3,3,3	3,3,3,3,3,3,3,3,3,3,3,3,3,3,3,3,3,3,3,3,3,3,3,3,3,3,3,3,3,3,3,3,3,3,3,3,3,3,3,3,3,3,3,3,3,3,3,3,3,3	0,0,1,1,1,0,1,1,1,1,0,1,1,1,1,0,0,1,0,1,0,0,0,0,0,0,1,1,0,0,0,1,1,0,1,0,0,1,1,1,1,1,1,0,0,1,1,0,1,0	0,0,1,1,1,0,1,1,1,1,0,1,1,1,1,0,0,1,0,1,0,0,0,1,0,0,0,0,0,0,1,1,1,0,1,0,0,1,0,1,1,1,1,0,0,1,1,0,1,0	0,0,1,1,1,0,1,1,1,1,0,1,1,1,1,1,0,1,0,1,0,0,0,1,0,0,0,0,0,0,1,1,1,0,1,0,0,1,1,1,1,1,1,0,0,1,1,0,1,0	0,0,1,1,1,0,1,1,1,1,0,1,1,1,1,1,0,1,0,1,0,0,0,1,0,0,0,0,0,0,1,1,1,0,1,0,0,1,1,1,1,1,1,0,0,1,1,0,1,0	1,0,1,1,1,0,1,1,1,1,0,1,1,1,1,1,0,1,0,1,0,0,1,1,0,0,0,0,0,0,1,1,1,0,1,0,0,1,1,1,1,1,1,0,0,1,1,0,1,0	1,0,1,1,1,0,1,1,1,1,0,1,1,1,1,1,0,1,0,1,0,0,1,1,0,0,0,0,0,0,1,1,1,0,1,0,0,1,1,1,1,1,1,0,0,1,1,0,1,0	3,3,3,3,3,3,3,3,3,3,3,3,3,3,3,3,3,3,3,3,3,3,3,3,3,3,3,3,3,3,3,3,3,3,3,3,3,3,3,3,3,3,3,3,3,3,3,3,3,3	3,3,3,3,3,3,3,3,3,3,3,3,3,3,3,3,3,3,3,3,3,3,3,3,3,3,3,3,3,3,3,3,3,3,3,3,3,3,3,3,3,3,3,3,3,3,3,3,3,3	2,2,2,2,2,2,2,2,2,2,2,2,2,2,2,2,2,2,2,2,2,2,2,2,2,2,2,2,2,2,2,2,2,2,2,2,2,2,2,2,2,2,2,2,2,2,2,2,2,2	2,2,2,2,2,2,2,2,2,2,2,2,2,2,2,2,2,2,2,2,2,2,2,2,2,2,2,2,2,2,2,2,2,2,2,2,2,2,2,2,2,2,2,2,2,2,2,2,2,2	2,2,2,2,2,2,2,2,2,2,2,2,2,2,2,2,2,2,2,2,2,2,2,2,2,2,2,2,2,2,2,2,2,2,2,2,2,2,2,2,2,2,2,2,2,2,2,2,2,2	3,3,3,3,3,3,3,3,3,3,3,3,3,3,3,3,3,3,3,3,3,3,3,3,3,3,3,3,3,3,3,3,3,3,3,3,3,3,3,3,3,3,3,3,3,3,3,3,3,3	3,3,3,3,3,3,3,3,3,3,3,3,3,3,3,3,3,3,3,3,3,3,3,3,3,3,3,3,3,3,3,3,3,3,3,3,3,3,3,3,3,3,3,3,3,3,3,3,3,3	1,0,1,1,1,0,1,1,1,1,0,1,1,1,1,1,0,1,0,1,0,0,1,1,0,0,0,0,0,0,1,1,1,0,1,0,0,1,1,1,1,1,1,0,0,1,1,0,1,0	1,0,1,1,1,0,1,1,1,1,0,1,1,1,1,1,0,1,0,1,0,0,1,1,0,0,0,0,0,0,1,1,1,0,1,0,0,1,1,1,1,1,1,0,0,1,1,0,1,0	3,3,3,3,3,3,3,3,3,3,3,3,3,3,3,3,3,3,3,3,3,3,3,3,3,3,3,3,3,3,3,3,3,3,3,3,3,3,3,3,3,3,3,3,3,3,3,3,3,3	2,2,2,2,2,2,2,2,2,2,2,2,2,2,2,2,2,2,2,2,2,2,2,2,2,2,2,2,2,2,2,2,2,2,2,2,2,2,2,2,2,2,2,2,2,2,2,2,2,2	0,1,1,0,0,2,0,2,1,3,1,3,1,1,3,3,0,0,1,0,0,2,2,2,0,3,0,3,0,0,2,2,1,3,1,1,0,1,1,3,1,1,3,0,2,1,1,1,3,0	0,0,1,1,1,0,1,1,1,1,0,1,1,1,1,0,0,1,0,1,0,0,0,1,0,0,1,0,0,0,1,1,1,0,1,0,0,1,1,1,1,1,1,0,0,1,1,0,1,0	0,0,1,1,1,0,1,1,1,1,0,1,1,1,1,1,0,1,0,1,0,0,0,1,0,0,0,0,0,0,1,1,1,0,1,0,0,1,1,1,1,1,1,0,0,1,1,0,1,0	0,0,1,1,1,0,1,1,1,1,0,1,1,1,1,1,0,1,0,1,0,0,0,1,0,0,0,0,0,0,1,1,1,0,1,0,0,1,1,1,1,1,1,0,0,1,1,0,1,0	0,0,1,1,1,0,1,1,1,1,0,1,1,1,1,1,0,1,0,1,0,0,0,1,0,0,0,0,0,0,1,1,1,0,1,0,0,1,1,1,1,1,1,0,0,1,1,0,1,0
935300	2,2,2,2,2,2,2,2,2,2,2,2,2,2,2,2,2,2,2,2,2,2,2,2,2,2,2,2,2,2,2,2,2,2,2,2,2,2,2,2,2,2,2,2,2,2,2,2,2,2	2,2,2,2,2,2,2,2,2,2,2,2,2,2,2,2,2,2,2,2,2,2,2,2,2,2,2,2,2,2,2,2,2,2,2,2,2,2,2,2,2,2,2,2,2,2,2,2,2,2	3,3,3,3,3,3,3,3,3,3,3,3,3,3,3,3,3,3,3,3,3,3,3,3,3,3,3,3,3,3,3,3,3,3,3,3,3,3,3,3,3,3,3,3,3,3,3,3,3,3	3,3,3,3,3,3,3,3,3,3,3,3,3,3,3,3,3,3,3,3,3,3,3,3,3,3,3,3,3,3,3,3,3,3,3,3,3,3,3,3,3,3,3,3,3,3,3,3,3,3	0,1,1,1,1,0,1,0,0,1,0,0,1,0,1,1,0,1,0,0,0,1,0,1,1,0,0,0,0,0,1,1,1,0,0,0,0,1,0,0,1,0,0,1,1,0,1,0,0,1	0,1,0,1,1,0,1,0,0,1,0,0,1,0,1,1,0,1,0,0,0,0,0,1,1,0,0,0,0,0,1,1,1,0,0,0,0,1,0,0,1,0,1,1,0,0,0,1,0,1	0,1,0,1,1,0,1,0,0,1,0,0,1,0,1,1,0,1,0,1,0,0,0,1,1,0,0,0,0,0,1,1,1,0,0,0,0,1,0,0,1,0,1,1,0,0,0,1,0,1	0,1,0,1,1,0,1,1,0,1,0,0,1,0,1,1,0,1,0,1,1,0,0,1,1,0,0,0,0,0,1,1,1,0,0,0,0,1,0,0,1,0,1,1,0,0,0,1,0,1	0,1,0,1,1,0,1,1,0,1,0,0,1,1,1,1,0,1,0,1,1,0,0,1,1,0,0,0,0,0,1,1,1,0,0,0,0,1,0,0,1,0,1,1,0,0,0,1,0,1	0,1,0,1,1,1,1,1,0,0,0,0,1,1,0,1,0,1,0,1,1,0,0,1,1,0,0,0,0,0,1,1,1,0,0,0,0,0,0,0,1,0,1,1,0,0,0,1,0,1	3,3,3,3,3,3,3,3,3,3,3,3,3,3,3,3,3,3,3,3,3,3,3,3,3,3,3,3,3,3,3,3,3,3,3,3,3,3,3,3,3,3,3,3,3,3,3,3,3,3	3,3,3,3,3,3,3,3,3,3,3,3,3,3,3,3,3,3,3,3,3,3,3,3,3,3,3,3,3,3,3,3,3,3,3,3,3,3,3,3,3,3,3,3,3,3,3,3,3,3	2,2,2,2,2,2,2,2,2,2,2,2,2,2,2,2,2,2,2,2,2,2,2,2,2,2,2,2,2,2,2,2,2,2,2,2,2,2,2,2,2,2,2,2,2,2,2,2,2,2	2,2,2,2,2,2,2,2,2,2,2,2,2,2,2,2,2,2,2,2,2,2,2,2,2,2,2,2,2,2,2,2,2,2,2,2,2,2,2,2,2,2,2,2,2,2,2,2,2,2	2,2,2,2,2,2,2,2,2,2,2,2,2,2,2,2,2,2,2,2,2,2,2,2,2,2,2,2,2,2,2,2,2,2,2,2,2,2,2,2,2,2,2,2,2,2,2,2,2,2	3,3,3,3,3,3,3,3,3,3,3,3,3,3,3,3,3,3,3,3,3,3,3,3,3,3,3,3,3,3,3,3,3,3,3,3,3,3,3,3,3,3,3,3,3,3,3,3,3,3	3,3,3,3,3,3,3,3,3,3,3,3,3,3,3,3,3,3,3,3,3,3,3,3,3,3,3,3,3,3,3,3,3,3,3,3,3,3,3,3,3,3,3,3,3,3,3,3,3,3	0,1,0,1,1,1,1,1,0,0,0,0,1,1,0,1,0,1,0,1,1,0,0,1,1,0,0,0,0,0,1,1,1,0,0,0,0,0,0,0,1,0,1,1,0,0,0,1,0,1	0,1,0,1,1,0,1,1,0,1,0,0,1,1,1,1,0,1,0,1,1,0,0,1,1,0,0,0,0,0,1,1,1,0,0,0,0,1,0,0,1,0,1,1,0,0,0,1,0,1	3,3,3,3,3,3,3,3,3,3,3,3,3,3,3,3,3,3,3,3,3,3,3,3,3,3,3,3,3,3,3,3,3,3,3,3,3,3,3,3,3,3,3,3,3,3,3,3,3,3	2,2,2,2,2,2,2,2,2,2,2,2,2,2,2,2,2,2,2,2,2,2,2,2,2,2,2,2,2,2,2,2,2,2,2,2,2,2,2,2,2,2,2,2,2,2,2,2,2,2	3,2,3,3,3,1,0,3,2,3,1,2,2,1,2,1,3,0,0,0,1,3,1,3,3,2,3,3,0,2,3,1,3,3,1,2,3,3,3,3,3,3,0,3,3,0,2,3,3,3	0,1,0,1,1,0,1,0,0,1,0,0,1,0,1,1,0,1,0,0,0,0,0,1,1,0,0,0,0,0,1,1,1,0,0,0,0,1,0,0,1,0,1,1,0,0,0,1,0,1	0,1,0,1,1,0,1,0,0,1,0,0,1,0,1,1,0,1,0,0,0,0,0,1,1,0,0,0,0,0,1,1,1,0,0,0,0,1,0,0,1,0,1,1,0,0,0,1,0,1	0,1,0,1,1,0,1,0,0,1,0,0,1,0,1,1,0,1,0,1,0,0,0,1,1,0,0,0,0,0,1,1,1,0,0,0,0,1,0,0,1,0,1,1,0,0,0,1,0,1	0,1,0,1,1,0,1,1,0,1,0,0,1,0,1,1,0,1,0,1,1,0,0,1,1,0,0,0,0,0,1,1,1,0,0,0,0,1,0,0,1,0,1,1,0,0,0,1,0,1
935400	2,2,2,2,2,2,2,2,2,2,2,2,2,2,2,2,2,2,2,2,2,2,2,2,2,2,2,2,2,2,2,2,2,2,2,2,2,2,2,2,2,2,2,2,2,2,2,2,2,2	2,2,2,2,2,2,2,2,2,2,2,2,2,2,2,2,2,2,2,2,2,2,2,2,2,2,2,2,2,2,2,2,2,2,2,2,2,2,2,2,2,2,2,2,2,2,2,2,2,2	3,3,3,3,3,3,3,3,3,3,3,3,3,3,3,3,3,3,3,3,3,3,3,3,3,3,3,3,3,3,3,3,3,3,3,3,3,3,3,3,3,3,3,3,3,3,3,3,3,3	3,3,3,3,3,3,3,3,3,3,3,3,3,3,3,3,3,3,3,3,3,3,3,3,3,3,3,3,3,3,3,3,3,3,3,3,3,3,3,3,3,3,3,3,3,3,3,3,3,3	1,1,0,1,0,0,0,1,0,1,1,1,0,0,1,0,1,0,1,1,1,0,1,0,1,0,1,0,1,1,0,1,0,0,1,1,1,0,0,0,1,0,0,0,1,1,0,1,0,1	1,1,0,1,0,0,0,1,0,1,1,1,0,0,1,0,1,0,1,1,1,0,1,0,1,0,1,0,1,1,0,1,0,0,1,1,1,0,0,0,1,0,0,0,1,1,0,1,0,1	1,1,0,1,0,0,0,1,0,1,1,1,0,0,1,0,1,0,1,1,0,0,1,0,1,0,1,0,1,1,0,1,0,0,1,1,1,0,0,0,1,0,0,0,1,1,0,1,0,1	1,1,0,1,0,0,0,1,0,1,1,1,0,0,1,0,1,0,1,1,0,0,1,0,1,0,1,0,1,1,0,1,0,0,1,0,1,0,0,0,1,0,0,0,1,1,0,1,0,1	1,1,0,0,0,0,0,1,0,1,1,1,0,0,1,0,1,0,1,1,0,0,1,0,1,0,1,0,1,1,0,1,0,0,1,1,1,0,0,0,1,0,0,0,1,1,0,1,0,1	1,1,0,1,0,0,0,1,0,1,1,1,0,1,1,0,1,0,1,1,0,0,1,0,1,1,1,0,1,1,0,1,0,0,1,1,1,1,0,0,1,0,0,0,1,1,0,1,0,1	3,3,3,3,3,3,3,3,3,3,3,3,3,3,3,3,3,3,3,3,3,3,3,3,3,3,3,3,3,3,3,3,3,3,3,3,3,3,3,3,3,3,3,3,3,3,3,3,3,3	3,3,3,3,3,3,3,3,3,3,3,3,3,3,3,3,3,3,3,3,3,3,3,3,3,3,3,3,3,3,3,3,3,3,3,3,3,3,3,3,3,3,3,3,3,3,3,3,3,3	2,2,2,2,2,2,2,2,2,2,2,2,2,2,2,2,2,2,2,2,2,2,2,2,2,2,2,2,2,2,2,2,2,2,2,2,2,2,2,2,2,2,2,2,2,2,2,2,2,2	2,2,2,2,2,2,2,2,2,2,2,2,2,2,2,2,2,2,2,2,2,2,2,2,2,2,2,2,2,2,2,2,2,2,2,2,2,2,2,2,2,2,2,2,2,2,2,2,2,2	2,2,2,2,2,2,2,2,2,2,2,2,2,2,2,2,2,2,2,2,2,2,2,2,2,2,2,2,2,2,2,2,2,2,2,2,2,2,2,2,2,2,2,2,2,2,2,2,2,2	3,3,3,3,3,3,3,3,3,3,3,3,3,3,3,3,3,3,3,3,3,3,3,3,3,3,3,3,3,3,3,3,3,3,3,3,3,3,3,3,3,3,3,3,3,3,3,3,3,3	3,3,3,3,3,3,3,3,3,3,3,3,3,3,3,3,3,3,3,3,3,3,3,3,3,3,3,3,3,3,3,3,3,3,3,3,3,3,3,3,3,3,3,3,3,3,3,3,3,3	1,1,0,1,0,0,0,1,0,1,1,1,0,0,1,0,1,0,1,1,0,0,1,0,1,0,1,0,1,1,0,1,0,0,1,1,1,0,0,0,1,0,0,0,1,1,0,1,0,1	1,1,0,1,0,0,0,1,0,1,1,1,0,0,1,0,1,0,1,1,0,0,1,0,1,0,1,0,1,1,0,1,0,0,1,1,1,0,0,0,1,0,0,0,1,1,0,1,0,1	3,3,3,3,3,3,3,3,3,3,3,3,3,3,3,3,3,3,3,3,3,3,3,3,3,3,3,3,3,3,3,3,3,3,3,3,3,3,3,3,3,3,3,3,3,3,3,3,3,3	2,2,2,2,2,2,2,2,2,2,2,2,2,2,2,2,2,2,2,2,2,2,2,2,2,2,2,2,2,2,2,2,2,2,2,2,2,2,2,2,2,2,2,2,2,2,2,2,2,2	1,3,0,2,3,2,0,3,2,1,1,0,2,0,2,3,2,0,2,2,2,2,2,0,3,3,0,3,2,2,0,2,1,1,0,1,2,0,2,1,3,0,0,3,3,0,1,2,2,3	1,1,0,1,0,0,0,1,0,1,1,1,0,0,1,0,1,0,1,1,1,0,1,0,1,0,1,0,1,1,0,1,0,0,1,1,1,0,0,0,1,0,0,0,1,1,0,1,0,1	1,1,0,1,0,0,0,1,0,1,1,1,0,0,1,0,1,0,1,1,1,0,1,0,1,0,1,0,1,1,0,1,0,0,1,1,1,0,0,0,1,0,0,0,1,1,0,1,0,1	1,1,0,1,0,0,0,1,0,1,1,1,0,0,1,0,1,0,1,1,0,0,1,0,1,0,1,0,1,1,0,1,0,0,1,1,1,0,0,0,1,0,0,0,1,1,0,1,0,1	1,1,0,1,0,0,0,1,0,1,1,1,0,0,1,0,1,0,1,1,0,0,1,0,1,0,1,0,1,1,0,1,0,0,1,0,1,0,0,0,1,0,0,0,1,1,0,1,0,1
935500	2,2,2,2,2,2,2,2,2,2,2,2,2,2,2,2,2,2,2,2,2,2,2,2,2,2,2,2,2,2,2,2,2,2,2,2,2,2,2,2,2,2,2,2,2,2,2,2,2,2	2,2,2,2,2,2,2,2,2,2,2,2,2,2,2,2,2,2,2,2,2,2,2,2,2,2,2,2,2,2,2,2,2,2,2,2,2,2,2,2,2,2,2,2,2,2,2,2,2,2	3,3,3,3,3,3,3,3,3,3,3,3,3,3,3,3,3,3,3,3,3,3,3,3,3,3,3,3,3,3,3,3,3,3,3,3,3,3,3,3,3,3,3,3,3,3,3,3,3,3	3,3,3,3,3,3,3,3,3,3,3,3,3,3,3,3,3,3,3,3,3,3,3,3,3,3,3,3,3,3,3,3,3,3,3,3,3,3,3,3,3,3,3,3,3,3,3,3,3,3	1,0,1,1,0,0,0,0,0,0,1,1,1,1,0,0,0,1,1,1,0,1,0,0,1,0,0,0,1,0,0,1,0,0,0,1,0,1,1,1,1,1,0,0,1,0,1,0,1,0	1,0,1,1,0,0,0,0,0,1,1,1,1,1,0,0,0,1,1,1,0,1,0,0,1,0,0,0,1,0,0,1,0,0,0,1,0,1,1,1,1,1,0,0,1,0,1,0,1,0	1,0,1,1,0,0,0,0,0,0,1,1,1,1,0,0,0,1,1,1,0,1,0,0,1,0,0,0,1,0,0,1,0,0,0,1,0,1,1,1,1,1,1,0,1,0,1,0,1,0	1,0,1,1,0,0,0,0,0,0,1,1,1,1,0,0,0,1,1,1,0,1,0,0,1,0,0,0,1,0,0,1,0,0,0,1,0,1,1,1,1,1,1,0,1,0,1,0,1,0	1,0,1,1,0,1,0,0,0,0,1,1,1,1,0,0,0,1,1,1,0,1,0,0,1,0,0,0,1,1,0,1,0,0,0,1,0,1,1,1,1,1,1,0,1,0,1,0,1,0	1,0,1,1,1,0,0,0,0,0,1,1,1,1,0,0,0,1,1,1,0,1,0,1,1,0,0,0,1,1,0,0,0,0,0,1,0,0,1,1,1,1,1,0,1,0,1,0,1,0	3,3,3,3,3,3,3,3,3,3,3,3,3,3,3,3,3,3,3,3,3,3,3,3,3,3,3,3,3,3,3,3,3,3,3,3,3,3,3,3,3,3,3,3,3,3,3,3,3,3	3,3,3,3,3,3,3,3,3,3,3,3,3,3,3,3,3,3,3,3,3,3,3,3,3,3,3,3,3,3,3,3,3,3,3,3,3,3,3,3,3,3,3,3,3,3,3,3,3,3	2,2,2,2,2,2,2,2,2,2,2,2,2,2,2,2,2,2,2,2,2,2,2,2,2,2,2,2,2,2,2,2,2,2,2,2,2,2,2,2,2,2,2,2,2,2,2,2,2,2	2,2,2,2,2,2,2,2,2,2,2,2,2,2,2,2,2,2,2,2,2,2,2,2,2,2,2,2,2,2,2,2,2,2,2,2,2,2,2,2,2,2,2,2,2,2,2,2,2,2	2,2,2,2,2,2,2,2,2,2,2,2,2,2,2,2,2,2,2,2,2,2,2,2,2,2,2,2,2,2,2,2,2,2,2,2,2,2,2,2,2,2,2,2,2,2,2,2,2,2	3,3,3,3,3,3,3,3,3,3,3,3,3,3,3,3,3,3,3,3,3,3,3,3,3,3,3,3,3,3,3,3,3,3,3,3,3,3,3,3,3,3,3,3,3,3,3,3,3,3	3,3,3,3,3,3,3,3,3,3,3,3,3,3,3,3,3,3,3,3,3,3,3,3,3,3,3,3,3,3,3,3,3,3,3,3,3,3,3,3,3,3,3,3,3,3,3,3,3,3	1,0,1,1,0,0,0,0,0,0,1,1,1,1,0,0,0,1,1,1,0,1,0,0,1,0,0,0,1,1,0,1,0,0,0,1,0,1,1,1,1,1,1,0,1,0,1,0,1,0	1,0,1,1,0,1,0,0,0,0,1,1,1,1,0,0,0,1,1,1,0,1,0,0,1,0,0,0,1,1,0,1,0,0,0,1,0,1,1,1,1,1,1,0,1,0,1,0,1,0	3,3,3,3,3,3,3,3,3,3,3,3,3,3,3,3,3,3,3,3,3,3,3,3,3,3,3,3,3,3,3,3,3,3,3,3,3,3,3,3,3,3,3,3,3,3,3,3,3,3	2,2,2,2,2,2,2,2,2,2,2,2,2,2,2,2,2,2,2,2,2,2,2,2,2,2,2,2,2,2,2,2,2,2,2,2,2,2,2,2,2,2,2,2,2,2,2,2,2,2	3,1,1,0,1,0,3,3,3,0,1,2,3,0,2,0,2,3,0,0,1,0,3,2,1,1,2,1,2,3,1,0,0,0,3,1,1,3,0,2,3,3,2,3,3,2,0,0,1,1	1,0,1,1,0,0,0,0,0,0,1,1,1,1,0,0,0,1,1,1,0,1,0,0,1,0,0,0,1,0,0,1,0,0,0,1,0,1,1,1,1,1,0,0,1,0,1,0,1,0	1,0,1,1,0,0,0,0,0,0,1,1,1,1,0,0,0,1,1,1,0,1,0,0,1,0,0,0,1,0,0,1,0,0,0,1,0,1,1,1,1,1,0,0,1,0,1,0,1,0	1,0,1,1,0,0,0,0,0,0,1,1,1,1,0,0,0,1,1,1,0,1,0,0,1,0,0,0,1,0,0,1,0,0,0,1,0,1,1,1,1,1,1,0,1,0,1,0,1,0	1,0,1,1,0,0,0,0,0,0,1,1,1,1,0,0,0,1,1,1,0,1,0,0,1,0,0,0,1,0,0,1,0,0,0,1,0,1,1,1,1,1,1,0,1,0,1,0,1,0
935600	2,2,2,2,2,2,2,2,2,2,2,2,2,2,2,2,2,2,2,2,2,2,2,2,2,2,2,2,2,2,2,2,2,2,2,2,2,2,2,2,2,2,2,2,2,2,2,2,2,2	2,2,2,2,2,2,2,2,2,2,2,2,2,2,2,2,2,2,2,2,2,2,2,2,2,2,2,2,2,2,2,2,2,2,2,2,2,2,2,2,2,2,2,2,2,2,2,2,2,2	3,3,3,3,3,3,3,3,3,3,3,3,3,3,3,3,3,3,3,3,3,3,3,3,3,3,3,3,3,3,3,3,3,3,3,3,3,3,3,3,3,3,3,3,3,3,3,3,3,3	3,3,3,3,3,3,3,3,3,3,3,3,3,3,3,3,3,3,3,3,3,3,3,3,3,3,3,3,3,3,3,3,3,3,3,3,3,3,3,3,3,3,3,3,3,3,3,3,3,3	1,1,0,0,0,1,1,0,0,0,0,0,0,0,1,0,1,0,0,1,1,0,0,0,1,0,0,0,1,0,0,1,1,1,1,0,0,0,1,0,1,1,1,0,1,0,0,0,1,0	1,1,0,0,0,1,1,0,0,0,0,0,0,0,1,0,1,0,0,1,1,0,0,1,1,0,0,0,1,0,0,1,1,1,1,0,1,0,1,1,1,1,1,0,1,1,0,0,1,0	1,1,0,0,0,1,1,0,0,0,0,0,0,0,1,0,1,0,0,1,1,0,0,0,1,0,0,0,1,0,0,1,1,1,1,0,0,0,1,1,1,1,1,0,1,0,0,0,1,0	1,0,0,0,0,1,1,0,0,0,0,0,0,0,1,0,1,0,0,1,1,0,0,0,1,0,0,0,1,0,0,1,1,1,1,0,0,0,1,1,1,1,1,0,1,0,0,0,1,0	1,1,0,0,0,1,1,0,0,0,0,0,0,0,1,0,1,0,0,1,1,0,0,0,0,0,0,0,1,0,0,1,1,1,1,0,0,0,0,1,1,1,1,0,1,0,0,0,1,0	1,1,0,0,0,1,1,0,0,0,0,0,0,0,1,0,1,0,0,1,1,0,0,0,1,0,0,0,1,0,0,1,1,1,1,0,0,0,1,1,1,1,1,0,1,0,0,0,1,0	3,3,3,3,3,3,3,3,3,3,3,3,3,3,3,3,3,3,3,3,3,3,3,3,3,3,3,3,3,3,3,3,3,3,3,3,3,3,3,3,3,3,3,3,3,3,3,3,3,3	3,3,3,3,3,3,3,3,3,3,3,3,3,3,3,3,3,3,3,3,3,3,3,3,3,3,3,3,3,3,3,3,3,3,3,3,3,3,3,3,3,3,3,3,3,3,3,3,3,3	2,2,2,2,2,2,2,2,2,2,2,2,2,2,2,2,2,2,2,2,2,2,2,2,2,2,2,2,2,2,2,2,2,2,2,2,2,2,2,2,2,2,2,2,2,2,2,2,2,2	2,2,2,2,2,2,2,2,2,2,2,2,2,2,2,2,2,2,2,2,2,2,2,2,2,2,2,2,2,2,2,2,2,2,2,2,2,2,2,2,2,2,2,2,2,2,2,2,2,2	2,2,2,2,2,2,2,2,2,2,2,2,2,2,2,2,2,2,2,2,2,2,2,2,2,2,2,2,2,2,2,2,2,2,2,2,2,2,2,2,2,2,2,2,2,2,2,2,2,2	3,3,3,3,3,3,3,3,3,3,3,3,3,3,3,3,3,3,3,3,3,3,3,3,3,3,3,3,3,3,3,3,3,3,3,3,3,3,3,3,3,3,3,3,3,3,3,3,3,3	3,3,3,3,3,3,3,3,3,3,3,3,3,3,3,3,3,3,3,3,3,3,3,3,3,3,3,3,3,3,3,3,3,3,3,3,3,3,3,3,3,3,3,3,3,3,3,3,3,3	1,1,0,0,0,1,1,0,0,0,0,0,0,0,1,0,1,0,0,1,1,0,0,0,1,0,0,0,1,0,0,1,1,1,1,0,0,0,1,1,1,1,1,0,1,0,0,0,1,0	1,1,0,0,0,1,1,0,0,0,0,0,0,0,1,0,1,0,0,1,1,0,0,0,1,0,0,0,1,0,0,1,1,1,1,0,0,0,1,1,1,1,1,0,1,0,0,0,1,0	3,3,3,3,3,3,3,3,3,3,3,3,3,3,3,3,3,3,3,3,3,3,3,3,3,3,3,3,3,3,3,3,3,3,3,3,3,3,3,3,3,3,3,3,3,3,3,3,3,3	2,2,2,2,2,2,2,2,2,2,2,2,2,2,2,2,2,2,2,2,2,2,2,2,2,2,2,2,2,2,2,2,2,2,2,2,2,2,2,2,2,2,2,2,2,2,2,2,2,2	3,1,2,1,3,0,2,1,1,0,2,2,3,3,3,1,2,2,1,0,3,1,3,0,1,0,2,2,0,3,0,3,3,2,2,0,3,2,2,3,0,3,1,2,3,0,1,1,2,2	1,1,0,0,0,1,1,0,0,0,0,0,0,0,1,0,1,0,0,1,1,0,0,0,1,0,0,0,1,0,0,1,1,1,1,0,0,0,1,0,1,1,1,0,1,0,0,0,1,0	1,1,0,0,0,1,1,0,0,0,0,0,0,0,1,0,1,0,0,1,1,0,0,0,1,0,0,0,1,0,0,1,1,1,1,0,0,0,1,0,1,1,1,0,1,0,0,0,1,0	1,1,0,0,0,1,1,0,0,0,0,0,0,0,1,0,1,0,0,1,1,0,0,0,1,0,0,0,1,0,0,1,1,1,1,0,0,0,1,1,1,1,1,0,1,0,0,0,1,0	1,1,0,0,0,1,1,0,0,0,0,0,0,0,1,0,1,0,0,1,1,0,0,0,1,0,0,0,1,0,0,1,1,1,1,0,0,0,1,1,1,1,1,0,1,0,0,0,1,0
935700	2,2,2,2,2,2,2,2,2,2,2,2,2,2,2,2,2,2,2,2,2,2,2,2,2,2,2,2,2,2,2,2,2,2,2,2,2,2,2,2,2,2,2,2,2,2,2,2,2,2	2,2,2,2,2,2,2,2,2,2,2,2,2,2,2,2,2,2,2,2,2,2,2,2,2,2,2,2,2,2,2,2,2,2,2,2,2,2,2,2,2,2,2,2,2,2,2,2,2,2	3,3,3,3,3,3,3,3,3,3,3,3,3,3,3,3,3,3,3,3,3,3,3,3,3,3,3,3,3,3,3,3,3,3,3,3,3,3,3,3,3,3,3,3,3,3,3,3,3,3	3,3,3,3,3,3,3,3,3,3,3,3,3,3,3,3,3,3,3,3,3,3,3,3,3,3,3,3,3,3,3,3,3,3,3,3,3,3,3,3,3,3,3,3,3,3,3,3,3,3	0,1,0,1,0,0,0,1,1,0,1,0,0,1,0,1,0,1,0,0,0,0,1,1,0,1,0,0,1,0,1,0,0,1,1,0,0,1,0,0,1,1,1,1,0,0,0,1,0,1	0,1,0,1,0,0,0,1,1,0,1,0,0,1,0,1,0,1,0,0,0,0,1,1,0,1,0,0,1,0,1,0,0,1,1,0,0,1,0,0,1,1,1,1,0,0,0,1,0,1	0,1,0,1,0,0,0,1,1,0,1,0,0,1,0,1,0,1,0,0,0,0,1,1,1,1,0,0,1,0,1,0,0,1,1,0,0,1,0,0,1,1,1,1,0,0,0,1,0,1	0,1,0,1,0,0,0,1,1,0,1,0,0,1,1,1,1,1,0,0,0,0,1,1,0,1,0,0,1,0,0,0,0,1,1,0,0,1,1,0,1,0,1,1,0,0,0,1,0,1	0,1,0,1,0,0,0,1,1,0,1,0,0,1,1,1,1,1,0,1,0,0,1,1,0,1,0,0,1,0,0,1,0,1,1,0,0,1,1,0,0,0,0,1,0,0,0,1,0,1	0,1,0,1,0,0,0,1,1,0,1,0,0,1,1,1,1,0,0,0,0,0,1,1,0,1,0,0,1,0,0,0,0,1,1,0,0,1,1,0,1,0,0,1,0,0,0,1,0,1	3,3,3,3,3,3,3,3,3,3,3,3,3,3,3,3,3,3,3,3,3,3,3,3,3,3,3,3,3,3,3,3,3,3,3,3,3,3,3,3,3,3,3,3,3,3,3,3,3,3	3,3,3,3,3,3,3,3,3,3,3,3,3,3,3,3,3,3,3,3,3,3,3,3,3,3,3,3,3,3,3,3,3,3,3,3,3,3,3,3,3,3,3,3,3,3,3,3,3,3	2,2,2,2,2,2,2,2,2,2,2,2,2,2,2,2,2,2,2,2,2,2,2,2,2,2,2,2,2,2,2,2,2,2,2,2,2,2,2,2,2,2,2,2,2,2,2,2,2,2	2,2,2,2,2,2,2,2,2,2,2,2,2,2,2,2,2,2,2,2,2,2,2,2,2,2,2,2,2,2,2,2,2,2,2,2,2,2,2,2,2,2,2,2,2,2,2,2,2,2	2,2,2,2,2,2,2,2,2,2,2,2,2,2,2,2,2,2,2,2,2,2,2,2,2,2,2,2,2,2,2,2,2,2,2,2,2,2,2,2,2,2,2,2,2,2,2,2,2,2	3,3,3,3,3,3,3,3,3,3,3,3,3,3,3,3,3,3,3,3,3,3,3,3,3,3,3,3,3,3,3,3,3,3,3,3,3,3,3,3,3,3,3,3,3,3,3,3,3,3	3,3,3,3,3,3,3,3,3,3,3,3,3,3,3,3,3,3,3,3,3,3,3,3,3,3,3,3,3,3,3,3,3,3,3,3,3,3,3,3,3,3,3,3,3,3,3,3,3,3	0,1,0,1,0,0,0,1,1,0,1,0,0,1,1,1,1,1,0,0,0,0,1,1,0,1,0,0,1,0,0,0,0,1,1,0,0,1,1,0,1,0,0,1,0,0,0,1,0,1	0,1,0,1,0,0,0,1,1,0,1,0,0,1,1,1,1,1,0,0,0,0,1,1,0,1,0,0,1,0,0,0,0,1,1,0,0,1,1,0,1,0,0,1,0,0,0,1,0,1	3,3,3,3,3,3,3,3,3,3,3,3,3,3,3,3,3,3,3,3,3,3,3,3,3,3,3,3,3,3,3,3,3,3,3,3,3,3,3,3,3,3,3,3,3,3,3,3,3,3	2,2,2,2,2,2,2,2,2,2,2,2,2,2,2,2,2,2,2,2,2,2,2,2,2,2,2,2,2,2,2,2,2,2,2,2,2,2,2,2,2,2,2,2,2,2,2,2,2,2	2,1,0,1,1,0,0,1,3,3,2,1,1,0,3,2,1,0,3,0,0,2,2,0,0,0,0,1,3,3,2,3,0,3,0,2,0,3,2,0,0,1,1,1,2,1,1,1,1,1	0,1,0,1,0,0,0,1,1,0,1,0,0,1,0,1,0,1,0,0,0,0,1,1,0,1,0,0,1,0,1,0,0,1,1,0,0,1,0,0,1,1,1,1,0,0,0,1,0,1	0,1,0,1,0,0,0,1,1,0,1,0,0,1,0,1,0,1,0,0,0,0,1,1,0,1,0,0,1,0,1,0,0,1,1,0,0,1,0,0,1,1,1,1,0,0,0,1,0,1	0,1,0,1,0,0,0,1,1,0,1,0,0,1,0,1,0,1,0,0,0,0,1,1,0,1,0,0,1,0,1,0,0,1,1,0,0,1,0,0,1,1,1,1,0,0,0,1,0,1	0,1,0,1,0,0,0,1,1,0,1,0,0,1,1,1,1,1,0,0,0,0,1,1,0,1,0,0,1,0,0,0,0,1,1,0,0,1,1,0,1,0,1,1,0,0,0,1,0,1
935800	2,2,2,2,2,2,2,2,2,2,2,2,2,2,2,2,2,2,2,2,2,2,2,2,2,2,2,2,2,2,2,2,2,2,2,2,2,2,2,2,2,2,2,2,2,2,2,2,2,2	2,2,2,2,2,2,2,2,2,2,2,2,2,2,2,2,2,2,2,2,2,2,2,2,2,2,2,2,2,2,2,2,2,2,2,2,2,2,2,2,2,2,2,2,2,2,2,2,2,2	3,3,3,3,3,3,3,3,3,3,3,3,3,3,3,3,3,3,3,3,3,3,3,3,3,3,3,3,3,3,3,3,3,3,3,3,3,3,3,3,3,3,3,3,3,3,3,3,3,3	3,3,3,3,3,3,3,3,3,3,3,3,3,3,3,3,3,3,3,3,3,3,3,3,3,3,3,3,3,3,3,3,3,3,3,3,3,3,3,3,3,3,3,3,3,3,3,3,3,3	0,1,1,1,0,1,0,0,1,1,1,1,1,0,0,0,0,1,1,1,0,0,1,0,1,1,0,0,0,0,1,1,1,1,1,1,0,1,1,0,1,0,0,0,1,1,0,0,0,0	0,1,1,1,0,1,0,0,1,1,1,1,1,0,0,0,0,1,1,1,0,1,1,0,1,1,0,0,0,0,1,1,1,1,0,1,0,1,1,0,1,0,0,0,1,1,0,0,0,0	0,1,1,1,0,1,0,0,1,1,1,1,1,0,0,0,0,1,1,1,0,1,1,0,1,1,0,0,0,0,1,1,1,1,0,1,0,0,1,0,1,0,0,0,1,1,0,0,0,0	0,1,1,1,0,0,0,0,1,1,1,1,1,0,0,0,0,1,1,1,0,1,1,0,1,1,0,0,0,0,1,1,1,1,0,1,0,0,1,0,1,0,0,0,1,1,0,0,0,0	0,1,1,1,0,0,0,0,1,1,1,1,0,0,0,0,0,1,1,1,0,1,1,0,1,1,0,0,0,0,1,1,1,1,0,1,0,0,0,0,1,0,0,0,1,1,0,0,0,0	0,1,1,1,0,1,0,0,1,1,1,1,0,0,1,0,1,1,1,1,0,1,1,0,1,1,0,0,0,0,1,1,1,1,0,1,0,0,0,0,1,0,0,0,1,1,0,0,0,0	3,3,3,3,3,3,3,3,3,3,3,3,3,3,3,3,3,3,3,3,3,3,3,3,3,3,3,3,3,3,3,3,3,3,3,3,3,3,3,3,3,3,3,3,3,3,3,3,3,3	3,3,3,3,3,3,3,3,3,3,3,3,3,3,3,3,3,3,3,3,3,3,3,3,3,3,3,3,3,3,3,3,3,3,3,3,3,3,3,3,3,3,3,3,3,3,3,3,3,3	2,2,2,2,2,2,2,2,2,2,2,2,2,2,2,2,2,2,2,2,2,2,2,2,2,2,2,2,2,2,2,2,2,2,2,2,2,2,2,2,2,2,2,2,2,2,2,2,2,2	2,2,2,2,2,2,2,2,2,2,2,2,2,2,2,2,2,2,2,2,2,2,2,2,2,2,2,2,2,2,2,2,2,2,2,2,2,2,2,2,2,2,2,2,2,2,2,2,2,2	2,2,2,2,2,2,2,2,2,2,2,2,2,2,2,2,2,2,2,2,2,2,2,2,2,2,2,2,2,2,2,2,2,2,2,2,2,2,2,2,2,2,2,2,2,2,2,2,2,2	3,3,3,3,3,3,3,3,3,3,3,3,3,3,3,3,3,3,3,3,3,3,3,3,3,3,3,3,3,3,3,3,3,3,3,3,3,3,3,3,3,3,3,3,3,3,3,3,3,3	3,3,3,3,3,3,3,3,3,3,3,3,3,3,3,3,3,3,3,3,3,3,3,3,3,3,3,3,3,3,3,3,3,3,3,3,3,3,3,3,3,3,3,3,3,3,3,3,3,3	0,1,1,1,0,0,0,0,1,1,1,1,0,0,0,0,0,1,1,1,0,1,1,0,1,1,0,0,0,0,1,1,1,1,0,1,0,0,0,0,1,0,0,0,1,1,0,0,0,0	0,1,1,1,0,0,0,0,1,1,1,1,0,0,0,0,0,1,1,1,0,1,1,0,1,1,0,0,0,0,1,1,1,1,0,1,0,0,0,0,1,0,0,0,1,1,0,0,0,0	3,3,3,3,3,3,3,3,3,3,3,3,3,3,3,3,3,3,3,3,3,3,3,3,3,3,3,3,3,3,3,3,3,3,3,3,3,3,3,3,3,3,3,3,3,3,3,3,3,3	2,2,2,2,2,2,2,2,2,2,2,2,2,2,2,2,2,2,2,2,2,2,2,2,2,2,2,2,2,2,2,2,2,2,2,2,2,2,2,2,2,2,2,2,2,2,2,2,2,2	1,3,2,0,2,2,2,1,3,2,2,1,0,2,2,2,0,0,1,3,2,3,0,1,3,3,1,2,2,1,2,3,2,3,0,3,2,0,0,2,2,3,2,0,3,1,2,3,2,2	0,1,1,1,0,1,0,0,1,1,1,1,1,0,0,0,0,1,1,1,0,0,1,0,1,1,0,0,0,0,1,1,1,1,1,1,0,1,1,0,1,0,0,0,1,1,0,0,0,0	0,1,1,1,0,1,0,0,1,1,1,1,1,0,0,0,0,1,1,1,0,1,1,0,1,1,0,0,0,0,1,1,1,1,0,1,0,1,1,0,1,0,0,0,1,1,0,0,0,0	0,1,1,1,0,1,0,0,1,1,1,1,1,0,0,0,0,1,1,1,0,1,1,0,1,1,0,0,0,0,1,1,1,1,0,1,0,0,1,0,1,0,0,0,1,1,0,0,0,0	0,1,1,1,0,0,0,0,1,1,1,1,1,0,0,0,0,1,1,1,0,1,1,0,1,1,0,0,0,0,1,1,1,1,0,1,0,0,1,0,1,0,0,0,1,1,0,0,0,0
935900	2,2,2,2,2,2,2,2,2,2,2,2,2,2,2,2,2,2,2,2,2,2,2,2,2,2,2,2,2,2,2,2,2,2,2,2,2,2,2,2,2,2,2,2,2,2,2,2,2,2	2,2,2,2,2,2,2,2,2,2,2,2,2,2,2,2,2,2,2,2,2,2,2,2,2,2,2,2,2,2,2,2,2,2,2,2,2,2,2,2,2,2,2,2,2,2,2,2,2,2	3,3,3,3,3,3,3,3,3,3,3,3,3,3,3,3,3,3,3,3,3,3,3,3,3,3,3,3,3,3,3,3,3,3,3,3,3,3,3,3,3,3,3,3,3,3,3,3,3,3	3,3,3,3,3,3,3,3,3,3,3,3,3,3,3,3,3,3,3,3,3,3,3,3,3,3,3,3,3,3,3,3,3,3,3,3,3,3,3,3,3,3,3,3,3,3,3,3,3,3	1,0,0,1,0,0,0,1,0,1,0,1,1,0,0,1,1,1,0,0,0,0,0,1,1,1,1,0,0,1,0,1,0,0,1,0,0,1,0,1,1,0,0,0,0,0,0,1,1,1	1,0,0,1,0,0,0,1,0,1,1,0,1,0,0,1,1,1,1,0,0,0,0,1,1,1,1,0,0,1,0,1,1,0,1,0,0,1,0,1,1,0,0,0,0,0,0,1,1,1	1,0,0,1,0,0,0,1,0,1,0,0,1,0,0,1,1,1,1,0,0,0,0,1,1,1,1,0,0,1,0,1,0,0,1,0,0,1,0,1,1,0,0,0,0,0,0,1,1,1	0,0,0,1,0,0,0,1,0,1,0,0,0,0,0,1,1,1,0,0,0,0,0,1,1,1,1,0,0,0,0,1,0,1,1,0,0,1,0,1,1,1,0,0,0,0,0,1,1,1	0,0,0,1,0,0,0,1,0,1,0,0,1,0,0,1,1,1,1,0,0,0,0,0,1,1,1,0,0,1,0,1,0,0,1,0,0,1,0,1,1,1,0,0,0,0,0,1,1,1	0,0,0,1,0,0,0,1,0,1,1,0,1,0,0,1,1,1,1,0,0,0,0,0,1,1,1,0,0,1,0,1,0,0,1,0,0,1,0,1,0,1,0,1,0,0,0,1,1,1	3,3,3,3,3,3,3,3,3,3,3,3,3,3,3,3,3,3,3,3,3,3,3,3,3,3,3,3,3,3,3,3,3,3,3,3,3,3,3,3,3,3,3,3,3,3,3,3,3,3	3,3,3,3,3,3,3,3,3,3,3,3,3,3,3,3,3,3,3,3,3,3,3,3,3,3,3,3,3,3,3,3,3,3,3,3,3,3,3,3,3,3,3,3,3,3,3,3,3,3	2,2,2,2,2,2,2,2,2,2,2,2,2,2,2,2,2,2,2,2,2,2,2,2,2,2,2,2,2,2,2,2,2,2,2,2,2,2,2,2,2,2,2,2,2,2,2,2,2,2	2,2,2,2,2,2,2,2,2,2,2,2,2,2,2,2,2,2,2,2,2,2,2,2,2,2,2,2,2,2,2,2,2,2,2,2,2,2,2,2,2,2,2,2,2,2,2,2,2,2	2,2,2,2,2,2,2,2,2,2,2,2,2,2,2,2,2,2,2,2,2,2,2,2,2,2,2,2,2,2,2,2,2,2,2,2,2,2,2,2,2,2,2,2,2,2,2,2,2,2	3,3,3,3,3,3,3,3,3,3,3,3,3,3,3,3,3,3,3,3,3,3,3,3,3,3,3,3,3,3,3,3,3,3,3,3,3,3,3,3,3,3,3,3,3,3,3,3,3,3	3,3,3,3,3,3,3,3,3,3,3,3,3,3,3,3,3,3,3,3,3,3,3,3,3,3,3,3,3,3,3,3,3,3,3,3,3,3,3,3,3,3,3,3,3,3,3,3,3,3	0,0,0,1,0,0,0,1,0,1,1,0,1,0,0,1,1,1,1,0,0,0,0,0,1,1,1,0,0,1,0,1,0,0,1,0,0,1,0,1,1,1,0,1,0,0,0,1,1,1	0,0,0,1,0,0,0,1,0,1,0,0,1,0,0,1,1,1,1,0,0,0,0,0,1,1,1,0,0,1,0,1,0,0,1,0,0,1,0,1,1,1,0,0,0,0,0,1,1,1	3,3,3,3,3,3,3,3,3,3,3,3,3,3,3,3,3,3,3,3,3,3,3,3,3,3,3,3,3,3,3,3,3,3,3,3,3,3,3,3,3,3,3,3,3,3,3,3,3,3	2,2,2,2,2,2,2,2,2,2,2,2,2,2,2,2,2,2,2,2,2,2,2,2,2,2,2,2,2,2,2,2,2,2,2,2,2,2,2,2,2,2,2,2,2,2,2,2,2,2	1,1,1,0,3,0,3,3,1,0,1,0,3,2,1,1,1,2,0,3,2,3,3,0,0,2,1,1,2,3,0,2,3,3,2,1,1,3,1,2,3,0,3,0,3,1,2,1,1,1	1,0,0,1,0,0,0,1,0,1,0,1,1,0,0,1,1,1,1,0,0,0,0,1,1,1,1,0,0,1,0,1,0,0,1,0,0,1,0,1,1,0,0,0,0,0,0,1,1,1	1,0,0,1,0,0,0,1,0,1,0,0,1,0,0,1,1,1,1,0,0,0,0,1,1,1,1,0,0,1,0,1,0,0,1,0,0,1,0,1,1,0,0,0,0,0,0,1,1,1	1,0,0,1,0,0,0,1,0,1,0,0,1,0,0,1,1,1,1,0,0,0,0,1,1,1,1,0,0,1,0,1,0,0,1,0,0,1,0,1,1,0,0,0,0,0,0,1,1,1	0,0,0,1,0,0,0,1,0,1,0,0,1,0,0,1,1,1,1,0,0,0,0,1,1,1,1,0,0,1,0,1,0,0,1,0,0,1,0,1,1,1,0,0,0,0,0,1,1,1
936000	2,2,2,2,2,2,2,2,2,2,2,2,2,2,2,2,2,2,2,2,2,2,2,2,2,2,2,2,2,2,2,2,2,2,2,2,2,2,2,2,2,2,2,2,2,2,2,2,2,2	2,2,2,2,2,2,2,2,2,2,2,2,2,2,2,2,2,2,2,2,2,2,2,2,2,2,2,2,2,2,2,2,2,2,2,2,2,2,2,2,2,2,2,2,2,2,2,2,2,2	3,3,3,3,3,3,3,3,3,3,3,3,3,3,3,3,3,3,3,3,3,3,3,3,3,3,3,3,3,3,3,3,3,3,3,3,3,3,3,3,3,3,3,3,3,3,3,3,3,3	3,3,3,3,3,3,3,3,3,3,3,3,3,3,3,3,3,3,3,3,3,3,3,3,3,3,3,3,3,3,3,3,3,3,3,3,3,3,3,3,3,3,3,3,3,3,3,3,3,3	0,0,1,1,0,0,0,0,0,1,1,0,1,1,1,0,0,0,1,1,1,1,0,1,0,1,1,0,1,1,1,1,1,1,1,0,1,0,0,0,1,1,1,0,0,0,1,0,0,1	1,0,1,1,0,0,0,0,0,1,1,1,1,1,1,0,0,0,1,1,1,1,0,1,0,1,1,0,1,1,1,1,1,1,1,0,1,0,0,0,1,1,1,0,1,0,1,0,1,1	1,0,1,1,0,0,0,0,0,1,1,1,0,1,1,1,0,0,1,1,1,1,0,1,0,1,1,0,1,1,1,1,1,1,1,0,1,0,0,0,1,1,1,0,1,0,1,0,1,1	1,0,1,1,0,0,0,0,0,1,1,1,1,1,1,0,0,0,1,1,1,1,0,1,0,1,1,0,1,1,1,1,1,1,1,0,1,0,0,0,1,1,1,0,1,0,1,0,1,1	1,0,1,1,0,0,0,0,0,1,1,1,1,1,1,0,0,0,1,1,1,1,0,1,0,0,0,0,1,0,0,1,1,1,1,0,1,0,0,0,1,1,0,0,1,1,1,0,1,1	1,0,1,1,0,0,1,0,0,1,1,1,1,1,1,0,0,0,1,1,1,1,0,1,0,1,0,0,1,1,1,1,1,1,1,0,0,0,0,0,1,0,1,0,1,1,1,1,1,1	3,3,3,3,3,3,3,3,3,3,3,3,3,3,3,3,3,3,3,3,3,3,3,3,3,3,3,3,3,3,3,3,3,3,3,3,3,3,3,3,3,3,3,3,3,3,3,3,3,3	3,3,3,3,3,3,3,3,3,3,3,3,3,3,3,3,3,3,3,3,3,3,3,3,3,3,3,3,3,3,3,3,3,3,3,3,3,3,3,3,3,3,3,3,3,3,3,3,3,3	2,2,2,2,2,2,2,2,2,2,2,2,2,2,2,2,2,2,2,2,2,2,2,2,2,2,2,2,2,2,2,2,2,2,2,2,2,2,2,2,2,2,2,2,2,2,2,2,2,2	2,2,2,2,2,2,2,2,2,2,2,2,2,2,2,2,2,2,2,2,2,2,2,2,2,2,2,2,2,2,2,2,2,2,2,2,2,2,2,2,2,2,2,2,2,2,2,2,2,2	2,2,2,2,2,2,2,2,2,2,2,2,2,2,2,2,2,2,2,2,2,2,2,2,2,2,2,2,2,2,2,2,2,2,2,2,2,2,2,2,2,2,2,2,2,2,2,2,2,2	3,3,3,3,3,3,3,3,3,3,3,3,3,3,3,3,3,3,3,3,3,3,3,3,3,3,3,3,3,3,3,3,3,3,3,3,3,3,3,3,3,3,3,3,3,3,3,3,3,3	3,3,3,3,3,3,3,3,3,3,3,3,3,3,3,3,3,3,3,3,3,3,3,3,3,3,3,3,3,3,3,3,3,3,3,3,3,3,3,3,3,3,3,3,3,3,3,3,3,3	1,0,1,1,0,0,0,0,0,1,1,1,1,1,1,0,0,0,1,1,1,1,0,1,0,1,0,0,1,1,1,1,1,1,1,0,0,0,0,0,1,0,1,0,1,1,1,1,1,1	1,0,1,1,0,0,0,0,0,1,1,1,1,1,1,0,0,0,1,1,1,1,0,1,0,1,0,0,1,1,1,1,1,1,1,0,1,0,0,0,1,1,1,0,1,1,1,0,1,1	3,3,3,3,3,3,3,3,3,3,3,3,3,3,3,3,3,3,3,3,3,3,3,3,3,3,3,3,3,3,3,3,3,3,3,3,3,3,3,3,3,3,3,3,3,3,3,3,3,3	2,2,2,2,2,2,2,2,2,2,2,2,2,2,2,2,2,2,2,2,2,2,2,2,2,2,2,2,2,2,2,2,2,2,2,2,2,2,2,2,2,2,2,2,2,2,2,2,2,2	3,3,3,2,2,3,0,2,0,2,0,2,0,2,3,2,3,3,3,2,2,2,3,3,2,2,2,3,2,2,2,2,2,2,0,2,2,2,2,2,2,2,3,2,3,2,2,2,2,2	1,0,1,1,0,0,0,0,0,1,1,1,1,1,1,0,0,0,1,1,1,1,0,1,0,1,1,0,1,1,1,1,1,1,1,0,1,0,0,0,1,1,1,0,1,0,1,0,1,1	1,0,1,1,0,0,0,0,0,1,1,1,1,1,1,0,0,0,1,1,1,1,0,1,0,1,1,0,1,1,1,1,1,1,1,0,1,0,0,0,1,1,1,0,1,0,1,0,1,1	1,0,1,1,0,0,0,0,0,1,1,1,1,1,1,0,0,0,1,1,1,1,0,1,0,1,1,0,1,1,1,1,1,1,1,0,1,0,0,0,1,1,1,0,1,0,1,0,1,1	1,0,1,1,0,0,0,0,0,1,1,1,1,1,1,0,0,0,1,1,1,1,0,1,0,1,1,0,1,1,1,1,1,1,1,0,1,0,0,0,1,1,1,0,1,0,1,0,1,1
936100	2,2,2,2,2,2,2,2,2,2,2,2,2,2,2,2,2,2,2,2,2,2,2,2,2,2,2,2,2,2,2,2,2,2,2,2,2,2,2,2,2,2,2,2,2,2,2,2,2,2	2,2,2,2,2,2,2,2,2,2,2,2,2,2,2,2,2,2,2,2,2,2,2,2,2,2,2,2,2,2,2,2,2,2,2,2,2,2,2,2,2,2,2,2,2,2,2,2,2,2	3,3,3,3,3,3,3,3,3,3,3,3,3,3,3,3,3,3,3,3,3,3,3,3,3,3,3,3,3,3,3,3,3,3,3,3,3,3,3,3,3,3,3,3,3,3,3,3,3,3	3,3,3,3,3,3,3,3,3,3,3,3,3,3,3,3,3,3,3,3,3,3,3,3,3,3,3,3,3,3,3,3,3,3,3,3,3,3,3,3,3,3,3,3,3,3,3,3,3,3	0,1,0,0,1,1,0,1,0,0,0,1,0,1,1,0,1,0,1,1,1,1,1,0,1,0,0,0,0,1,1,0,0,0,0,0,1,1,1,1,0,0,1,1,0,1,0,1,0,1	0,1,0,0,1,1,0,1,0,0,0,1,0,1,1,0,1,0,1,1,1,1,1,0,1,0,0,0,0,1,1,0,0,0,0,0,1,0,1,1,0,0,1,1,1,1,0,0,0,1	0,1,0,0,1,1,1,1,0,0,0,1,0,1,0,0,1,0,1,1,1,1,1,0,1,0,0,0,0,1,1,0,0,0,0,0,1,1,1,1,0,0,1,1,1,1,0,1,0,1	0,1,0,0,1,1,1,1,0,0,0,1,1,1,0,0,1,0,1,1,1,1,0,0,1,0,0,0,0,1,1,0,0,0,0,0,1,1,1,1,0,0,1,0,1,1,0,0,0,1	0,1,1,0,0,1,1,1,0,0,0,1,1,1,0,0,1,0,1,1,1,1,0,0,1,0,0,0,0,1,1,0,0,0,0,0,1,1,1,1,0,0,1,0,1,1,0,0,0,1	0,1,1,0,0,1,1,1,0,0,1,1,1,1,0,1,1,0,1,1,1,1,0,0,1,0,1,0,0,1,1,0,0,0,0,0,1,1,1,1,0,0,1,0,1,1,0,0,0,1	3,3,3,3,3,3,3,3,3,3,3,3,3,3,3,3,3,3,3,3,3,3,3,3,3,3,3,3,3,3,3,3,3,3,3,3,3,3,3,3,3,3,3,3,3,3,3,3,3,3	3,3,3,3,3,3,3,3,3,3,3,3,3,3,3,3,3,3,3,3,3,3,3,3,3,3,3,3,3,3,3,3,3,3,3,3,3,3,3,3,3,3,3,3,3,3,3,3,3,3	2,2,2,2,2,2,2,2,2,2,2,2,2,2,2,2,2,2,2,2,2,2,2,2,2,2,2,2,2,2,2,2,2,2,2,2,2,2,2,2,2,2,2,2,2,2,2,2,2,2	2,2,2,2,2,2,2,2,2,2,2,2,2,2,2,2,2,2,2,2,2,2,2,2,2,2,2,2,2,2,2,2,2,2,2,2,2,2,2,2,2,2,2,2,2,2,2,2,2,2	2,2,2,2,2,2,2,2,2,2,2,2,2,2,2,2,2,2,2,2,2,2,2,2,2,2,2,2,2,2,2,2,2,2,2,2,2,2,2,2,2,2,2,2,2,2,2,2,2,2	3,3,3,3,3,3,3,3,3,3,3,3,3,3,3,3,3,3,3,3,3,3,3,3,3,3,3,3,3,3,3,3,3,3,3,3,3,3,3,3,3,3,3,3,3,3,3,3,3,3	3,3,3,3,3,3,3,3,3,3,3,3,3,3,3,3,3,3,3,3,3,3,3,3,3,3,3,3,3,3,3,3,3,3,3,3,3,3,3,3,3,3,3,3,3,3,3,3,3,3	0,1,1,0,0,1,1,1,0,0,0,1,1,1,0,0,1,0,1,1,1,1,0,0,1,0,0,0,0,1,1,0,0,0,0,0,1,1,1,1,0,0,1,0,1,1,0,0,0,1	0,1,1,0,0,1,1,1,0,0,0,1,1,1,0,0,1,0,1,1,1,1,0,0,1,0,0,0,0,1,1,0,0,0,0,0,1,1,1,1,0,0,1,0,1,1,0,0,0,1	3,3,3,3,3,3,3,3,3,3,3,3,3,3,3,3,3,3,3,3,3,3,3,3,3,3,3,3,3,3,3,3,3,3,3,3,3,3,3,3,3,3,3,3,3,3,3,3,3,3	2,2,2,2,2,2,2,2,2,2,2,2,2,2,2,2,2,2,2,2,2,2,2,2,2,2,2,2,2,2,2,2,2,2,2,2,2,2,2,2,2,2,2,2,2,2,2,2,2,2	2,1,0,0,1,1,0,1,0,0,0,1,0,1,1,0,1,0,1,1,1,1,1,0,1,0,0,0,0,1,1,0,0,0,0,0,1,1,1,1,0,0,1,0,0,1,0,1,2,1	0,1,0,0,1,1,0,1,0,0,0,1,0,1,1,0,1,0,1,1,1,1,1,0,1,0,0,0,0,1,1,0,0,0,0,0,1,1,1,1,0,0,1,1,0,1,0,1,0,1	0,1,0,0,1,1,0,1,0,0,0,1,0,1,1,0,1,0,1,1,1,1,1,0,1,0,0,0,0,1,1,0,0,0,0,0,1,1,1,1,0,0,1,1,1,1,0,1,0,1	0,1,0,0,1,1,1,1,0,0,0,1,0,1,0,0,1,0,1,1,1,1,1,0,1,0,0,0,0,1,1,0,0,0,0,0,1,1,1,1,0,0,1,1,1,1,0,1,0,1	0,1,0,0,1,1,1,1,0,0,0,1,1,1,0,0,1,0,1,1,1,1,0,0,1,0,0,0,0,1,1,0,0,0,0,0,1,1,1,1,0,0,1,0,1,1,0,0,0,1
936200	2,2,2,2,2,2,2,2,2,2,2,2,2,2,2,2,2,2,2,2,2,2,2,2,2,2,2,2,2,2,2,2,2,2,2,2,2,2,2,2,2,2,2,2,2,2,2,2,2,2	2,2,2,2,2,2,2,2,2,2,2,2,2,2,2,2,2,2,2,2,2,2,2,2,2,2,2,2,2,2,2,2,2,2,2,2,2,2,2,2,2,2,2,2,2,2,2,2,2,2	3,3,3,3,3,3,3,3,3,3,3,3,3,3,3,3,3,3,3,3,3,3,3,3,3,3,3,3,3,3,3,3,3,3,3,3,3,3,3,3,3,3,3,3,3,3,3,3,3,3	3,3,3,3,3,3,3,3,3,3,3,3,3,3,3,3,3,3,3,3,3,3,3,3,3,3,3,3,3,3,3,3,3,3,3,3,3,3,3,3,3,3,3,3,3,3,3,3,3,3	0,0,1,1,0,1,1,0,0,0,0,0,0,1,0,1,0,1,0,0,0,0,1,0,0,0,1,0,1,0,0,0,0,1,0,0,0,1,1,1,1,0,0,1,1,1,0,0,1,1	0,0,0,1,0,1,1,0,0,0,0,0,1,1,0,1,0,1,0,0,0,0,1,0,0,0,1,0,1,0,0,0,0,1,1,0,0,1,1,1,1,0,0,1,1,1,0,0,1,1	0,0,0,1,0,1,1,0,0,0,0,0,1,1,0,1,0,1,0,0,0,0,1,0,0,0,1,0,1,0,0,0,0,1,1,0,0,1,1,1,1,0,0,1,1,1,0,0,1,1	0,0,0,1,0,1,1,0,0,0,0,0,1,1,0,1,0,0,0,0,0,0,1,0,0,0,1,1,0,0,0,0,0,1,1,1,0,1,1,1,1,0,0,1,1,1,0,0,1,1	0,0,0,1,0,1,1,0,0,0,0,0,1,1,0,1,0,0,0,1,0,0,0,0,0,0,1,0,0,0,0,0,0,1,1,1,0,1,0,0,1,0,0,1,1,1,0,0,1,1	0,0,1,1,0,1,1,0,0,0,0,0,1,1,0,1,0,0,0,1,0,0,0,0,0,0,1,0,0,0,0,0,0,1,1,0,0,1,0,0,1,1,0,1,1,1,1,0,0,1	3,3,3,3,3,3,3,3,3,3,3,3,3,3,3,3,3,3,3,3,3,3,3,3,3,3,3,3,3,3,3,3,3,3,3,3,3,3,3,3,3,3,3,3,3,3,3,3,3,3	3,3,3,3,3,3,3,3,3,3,3,3,3,3,3,3,3,3,3,3,3,3,3,3,3,3,3,3,3,3,3,3,3,3,3,3,3,3,3,3,3,3,3,3,3,3,3,3,3,3	2,2,2,2,2,2,2,2,2,2,2,2,2,2,2,2,2,2,2,2,2,2,2,2,2,2,2,2,2,2,2,2,2,2,2,2,2,2,2,2,2,2,2,2,2,2,2,2,2,2	2,2,2,2,2,2,2,2,2,2,2,2,2,2,2,2,2,2,2,2,2,2,2,2,2,2,2,2,2,2,2,2,2,2,2,2,2,2,2,2,2,2,2,2,2,2,2,2,2,2	2,2,2,2,2,2,2,2,2,2,2,2,2,2,2,2,2,2,2,2,2,2,2,2,2,2,2,2,2,2,2,2,2,2,2,2,2,2,2,2,2,2,2,2,2,2,2,2,2,2	3,3,3,3,3,3,3,3,3,3,3,3,3,3,3,3,3,3,3,3,3,3,3,3,3,3,3,3,3,3,3,3,3,3,3,3,3,3,3,3,3,3,3,3,3,3,3,3,3,3	3,3,3,3,3,3,3,3,3,3,3,3,3,3,3,3,3,3,3,3,3,3,3,3,3,3,3,3,3,3,3,3,3,3,3,3,3,3,3,3,3,3,3,3,3,3,3,3,3,3	0,0,0,1,0,1,1,0,0,0,0,0,1,1,0,1,0,0,0,1,0,0,0,0,0,0,1,0,0,0,0,0,0,1,1,0,0,1,0,0,1,0,2,1,1,1,0,0,0,1	0,0,0,1,0,1,1,0,0,0,0,0,1,1,0,1,0,0,0,1,0,0,0,0,0,0,1,0,0,0,0,0,0,1,1,1,0,1,0,0,1,0,0,1,1,1,0,0,1,1	0,2,3,0,3,1,1,3,3,2,3,2,3,1,0,2,1,1,3,2,3,0,0,1,3,1,0,1,2,3,2,0,3,2,2,3,1,3,3,0,3,3,0,2,1,2,0,2,1,3	2,2,2,2,2,2,2,2,2,2,2,2,2,2,2,2,2,2,2,2,2,2,2,2,2,2,2,2,2,2,2,2,2,2,2,2,2,2,2,2,2,2,2,2,2,2,2,2,2,2	3,3,3,3,3,3,3,3,3,3,3,3,3,3,3,3,3,3,3,3,3,3,3,3,3,3,3,3,3,3,3,3,3,3,3,3,3,3,3,3,3,3,3,3,3,3,3,3,3,3	0,0,1,1,0,1,1,0,0,0,0,0,1,1,0,1,0,1,0,0,0,0,1,0,0,0,1,0,1,0,0,0,0,1,1,0,0,1,1,1,1,0,0,1,1,1,0,0,1,1	0,0,0,1,0,1,1,0,0,0,0,0,1,1,0,1,0,1,0,0,0,0,1,0,0,0,1,0,1,0,0,0,0,1,1,0,0,1,1,1,1,0,0,1,1,1,0,0,1,1	0,0,0,1,0,1,1,0,0,0,0,0,1,1,0,1,0,1,0,0,0,0,1,0,0,0,1,0,1,0,0,0,0,1,1,0,0,1,1,1,1,0,0,1,1,1,0,0,1,1	0,0,0,1,0,1,1,0,0,0,0,0,1,1,0,1,0,0,0,0,0,0,0,0,0,0,1,0,0,0,0,0,0,1,1,1,0,1,1,1,1,0,0,1,1,1,0,0,1,1
936300	2,2,2,2,2,2,2,2,2,2,2,2,2,2,2,2,2,2,2,2,2,2,2,2,2,2,2,2,2,2,2,2,2,2,2,2,2,2,2,2,2,2,2,2,2,2,2,2,2,2	2,2,2,2,2,2,2,2,2,2,2,2,2,2,2,2,2,2,2,2,2,2,2,2,2,2,2,2,2,2,2,2,2,2,2,2,2,2,2,2,2,2,2,2,2,2,2,2,2,2	3,3,3,3,3,3,3,3,3,3,3,3,3,3,3,3,3,3,3,3,3,3,3,3,3,3,3,3,3,3,3,3,3,3,3,3,3,3,3,3,3,3,3,3,3,3,3,3,3,3	3,3,3,3,3,3,3,3,3,3,3,3,3,3,3,3,3,3,3,3,3,3,3,3,3,3,3,3,3,3,3,3,3,3,3,3,3,3,3,3,3,3,3,3,3,3,3,3,3,3	0,1,0,1,1,1,1,0,0,0,1,0,1,1,0,1,1,1,0,1,1,0,0,1,0,0,0,0,0,0,1,0,1,1,0,1,1,1,0,0,1,0,1,1,0,1,0,1,1,0	0,1,0,1,1,1,1,0,0,0,0,0,1,1,0,1,1,1,0,1,1,0,0,1,0,0,0,0,0,0,1,0,1,1,0,1,1,1,0,1,1,0,1,1,0,1,0,1,1,0	1,1,0,1,1,1,1,0,0,0,0,0,1,1,1,1,1,1,0,1,1,0,0,0,0,0,0,1,0,0,1,0,1,1,0,1,1,1,0,1,1,0,1,1,0,1,0,1,1,0	1,1,0,1,1,1,1,0,0,0,0,0,1,1,1,1,1,1,0,1,1,0,1,0,0,0,0,1,0,0,1,0,1,1,0,1,1,1,0,1,1,0,1,1,0,1,0,1,1,0	1,1,0,1,1,1,1,0,0,0,0,0,1,1,1,1,1,1,1,1,1,0,0,0,0,0,0,0,0,0,1,0,1,0,0,1,1,1,0,1,1,0,1,1,0,1,0,1,1,0	1,1,0,1,1,1,1,0,0,0,0,0,1,1,1,1,1,1,0,1,1,0,0,1,0,0,0,0,0,0,0,0,1,1,0,1,1,1,0,1,1,0,1,1,0,1,0,1,1,0	3,3,3,3,3,3,3,3,3,3,3,3,3,3,3,3,3,3,3,3,3,3,3,3,3,3,3,3,3,3,3,3,3,3,3,3,3,3,3,3,3,3,3,3,3,3,3,3,3,3	3,3,3,3,3,3,3,3,3,3,3,3,3,3,3,3,3,3,3,3,3,3,3,3,3,3,3,3,3,3,3,3,3,3,3,3,3,3,3,3,3,3,3,3,3,3,3,3,3,3	2,2,2,2,2,2,2,2,2,2,2,2,2,2,2,2,2,2,2,2,2,2,2,2,2,2,2,2,2,2,2,2,2,2,2,2,2,2,2,2,2,2,2,2,2,2,2,2,2,2	2,2,2,2,2,2,2,2,2,2,2,2,2,2,2,2,2,2,2,2,2,2,2,2,2,2,2,2,2,2,2,2,2,2,2,2,2,2,2,2,2,2,2,2,2,2,2,2,2,2	2,2,2,2,2,2,2,2,2,2,2,2,2,2,2,2,2,2,2,2,2,2,2,2,2,2,2,2,2,2,2,2,2,2,2,2,2,2,2,2,2,2,2,2,2,2,2,2,2,2	3,3,3,3,3,3,3,3,3,3,3,3,3,3,3,3,3,3,3,3,3,3,3,3,3,3,3,3,3,3,3,3,3,3,3,3,3,3,3,3,3,3,3,3,3,3,3,3,3,3	3,3,3,3,3,3,3,3,3,3,3,3,3,3,3,3,3,3,3,3,3,3,3,3,3,3,3,3,3,3,3,3,3,3,3,3,3,3,3,3,3,3,3,3,3,3,3,3,3,3	1,1,0,1,1,1,1,0,0,0,0,0,1,1,1,1,1,1,0,1,1,0,0,0,0,0,0,0,0,0,1,0,1,1,0,1,1,1,0,1,1,0,1,1,0,1,0,1,1,0	1,1,0,1,1,1,1,0,0,0,0,0,1,1,1,1,1,1,0,1,1,0,0,0,0,0,0,0,0,0,1,0,1,1,0,1,1,1,0,1,1,0,1,1,0,1,0,1,1,0	2,2,1,1,3,0,0,0,1,2,0,0,2,1,0,0,1,1,3,1,1,2,2,1,0,3,0,3,1,0,0,0,1,3,2,1,0,1,2,2,0,1,3,3,1,1,3,0,1,2	2,2,2,2,2,2,2,2,2,2,2,2,2,2,2,2,2,2,2,2,2,2,2,2,2,2,2,2,2,2,2,2,2,2,2,2,2,2,2,2,2,2,2,2,2,2,2,2,2,2	3,3,3,3,3,3,3,3,3,3,3,3,3,3,3,3,3,3,3,3,3,3,3,3,3,3,3,3,3,3,3,3,3,3,3,3,3,3,3,3,3,3,3,3,3,3,3,3,3,3	0,1,0,1,1,1,1,0,0,0,0,0,1,1,0,1,1,1,0,1,1,0,0,1,0,0,0,0,0,0,1,0,1,1,0,1,1,1,0,0,1,0,1,1,0,1,0,1,1,0	0,1,0,1,1,1,1,0,0,0,0,0,1,1,0,1,1,1,0,1,1,0,0,1,0,0,0,0,0,0,1,0,1,1,0,1,1,1,0,1,1,0,1,1,0,1,0,1,1,0	1,1,0,1,1,1,1,0,0,0,0,0,1,1,1,1,1,1,0,1,1,0,0,0,0,0,0,1,0,0,1,0,1,1,0,1,1,1,0,1,1,0,1,1,0,1,0,1,1,0	1,1,0,1,1,1,1,0,0,0,0,0,1,1,1,1,1,1,0,1,1,0,0,0,0,0,0,1,0,0,1,0,1,1,0,1,1,1,0,1,1,0,1,1,0,1,0,1,1,0
936400	2,2,2,2,2,2,2,2,2,2,2,2,2,2,2,2,2,2,2,2,2,2,2,2,2,2,2,2,2,2,2,2,2,2,2,2,2,2,2,2,2,2,2,2,2,2,2,2,2,2	2,2,2,2,2,2,2,2,2,2,2,2,2,2,2,2,2,2,2,2,2,2,2,2,2,2,2,2,2,2,2,2,2,2,2,2,2,2,2,2,2,2,2,2,2,2,2,2,2,2	3,3,3,3,3,3,3,3,3,3,3,3,3,3,3,3,3,3,3,3,3,3,3,3,3,3,3,3,3,3,3,3,3,3,3,3,3,3,3,3,3,3,3,3,3,3,3,3,3,3	3,3,3,3,3,3,3,3,3,3,3,3,3,3,3,3,3,3,3,3,3,3,3,3,3,3,3,3,3,3,3,3,3,3,3,3,3,3,3,3,3,3,3,3,3,3,3,3,3,3	0,1,1,1,0,1,0,0,0,0,0,0,0,1,0,1,0,0,1,1,1,1,0,0,0,1,0,0,0,1,0,1,1,1,0,1,0,0,1,1,0,0,1,0,1,0,1,1,0,1	0,1,1,1,0,1,0,0,0,0,0,0,0,1,0,1,0,0,1,1,0,1,0,0,0,1,1,0,0,1,0,1,1,1,0,1,0,0,1,1,0,0,1,0,1,0,1,1,0,1	0,1,1,1,0,1,0,0,0,0,0,0,0,1,0,1,0,0,1,1,0,1,0,0,0,1,1,0,0,1,0,1,1,1,0,1,0,0,1,1,0,0,1,0,1,0,1,1,0,0	0,1,1,1,0,1,0,0,0,0,0,0,0,1,0,1,0,0,0,1,0,1,0,0,0,1,1,0,0,1,0,1,1,1,0,1,0,0,1,1,0,0,1,0,1,0,1,1,0,0	0,1,1,1,0,1,0,0,0,0,0,0,0,1,0,1,1,0,0,1,0,1,0,0,0,1,1,1,0,1,0,1,1,1,0,1,0,0,1,1,0,0,1,0,1,0,1,1,0,0	0,1,1,1,0,1,0,0,0,0,0,0,0,1,0,1,0,0,0,1,0,1,0,0,0,0,1,0,0,1,0,0,0,1,0,1,0,0,1,1,1,0,1,0,1,0,1,1,0,0	3,3,3,3,3,3,3,3,3,3,3,3,3,3,3,3,3,3,3,3,3,3,3,3,3,3,3,3,3,3,3,3,3,3,3,3,3,3,3,3,3,3,3,3,3,3,3,3,3,3	3,3,3,3,3,3,3,3,3,3,3,3,3,3,3,3,3,3,3,3,3,3,3,3,3,3,3,3,3,3,3,3,3,3,3,3,3,3,3,3,3,3,3,3,3,3,3,3,3,3	2,2,2,2,2,2,2,2,2,2,2,2,2,2,2,2,2,2,2,2,2,2,2,2,2,2,2,2,2,2,2,2,2,2,2,2,2,2,2,2,2,2,2,2,2,2,2,2,2,2	2,2,2,2,2,2,2,2,2,2,2,2,2,2,2,2,2,2,2,2,2,2,2,2,2,2,2,2,2,2,2,2,2,2,2,2,2,2,2,2,2,2,2,2,2,2,2,2,2,2	2,2,2,2,2,2,2,2,2,2,2,2,2,2,2,2,2,2,2,2,2,2,2,2,2,2,2,2,2,2,2,2,2,2,2,2,2,2,2,2,2,2,2,2,2,2,2,2,2,2	3,3,3,3,3,3,3,3,3,3,3,3,3,3,3,3,3,3,3,3,3,3,3,3,3,3,3,3,3,3,3,3,3,3,3,3,3,3,3,3,3,3,3,3,3,3,3,3,3,3	3,3,3,3,3,3,3,3,3,3,3,3,3,3,3,3,3,3,3,3,3,3,3,3,3,3,3,3,3,3,3,3,3,3,3,3,3,3,3,3,3,3,3,3,3,3,3,3,3,3	0,1,1,1,0,1,0,0,0,0,0,0,0,1,0,1,0,0,0,1,0,1,0,0,0,1,1,0,0,1,0,1,0,1,0,1,0,0,1,1,0,0,1,0,1,0,1,1,0,0	0,1,1,1,0,1,0,0,0,0,0,0,0,1,0,1,0,0,0,1,0,1,0,0,0,1,1,0,0,1,0,1,1,1,0,1,0,0,1,1,0,0,1,0,1,0,1,1,0,0	2,0,1,1,1,1,0,2,1,3,1,1,2,3,2,0,1,2,0,0,1,1,0,1,2,0,2,1,1,2,3,2,3,0,3,2,2,3,0,0,1,3,1,0,1,2,0,1,0,1	2,2,2,2,2,2,2,2,2,2,2,2,2,2,2,2,2,2,2,2,2,2,2,2,2,2,2,2,2,2,2,2,2,2,2,2,2,2,2,2,2,2,2,2,2,2,2,2,2,2	3,3,3,3,3,3,3,3,3,3,3,3,3,3,3,3,3,3,3,3,3,3,3,3,3,3,3,3,3,3,3,3,3,3,3,3,3,3,3,3,3,3,3,3,3,3,3,3,3,3	0,1,1,1,0,1,0,0,0,0,0,0,0,1,0,1,0,0,1,1,1,1,0,0,0,1,0,0,0,1,0,1,1,1,0,1,0,0,1,1,0,0,1,0,1,0,1,1,0,1	0,1,1,1,0,1,0,0,0,0,0,0,0,1,0,1,0,0,1,1,0,1,0,0,0,1,1,0,0,1,0,1,1,1,0,1,0,0,1,1,0,0,1,0,1,0,1,1,0,1	0,1,1,1,0,1,0,0,0,0,0,0,0,1,0,1,0,0,1,1,0,1,0,0,0,1,1,0,0,1,0,1,1,1,0,1,0,0,1,1,0,0,1,0,1,0,1,1,0,0	0,1,1,1,0,1,0,0,0,0,0,0,0,1,0,1,0,0,0,1,0,1,0,0,0,1,1,0,0,1,0,1,1,1,0,1,0,0,1,1,0,0,1,0,1,0,1,1,0,0
936500	2,2,2,2,2,2,2,2,2,2,2,2,2,2,2,2,2,2,2,2,2,2,2,2,2,2,2,2,2,2,2,2,2,2,2,2,2,2,2,2,2,2,2,2,2,2,2,2,2,2	2,2,2,2,2,2,2,2,2,2,2,2,2,2,2,2,2,2,2,2,2,2,2,2,2,2,2,2,2,2,2,2,2,2,2,2,2,2,2,2,2,2,2,2,2,2,2,2,2,2	3,3,3,3,3,3,3,3,3,3,3,3,3,3,3,3,3,3,3,3,3,3,3,3,3,3,3,3,3,3,3,3,3,3,3,3,3,3,3,3,3,3,3,3,3,3,3,3,3,3	3,3,3,3,3,3,3,3,3,3,3,3,3,3,3,3,3,3,3,3,3,3,3,3,3,3,3,3,3,3,3,3,3,3,3,3,3,3,3,3,3,3,3,3,3,3,3,3,3,3	1,0,1,1,0,1,1,0,1,1,1,1,1,0,0,0,0,1,1,0,1,0,0,1,1,0,1,0,0,1,0,1,0,1,0,1,0,1,1,1,1,0,1,0,0,0,0,1,0,1	1,0,1,1,0,1,1,0,0,1,1,1,1,0,0,0,0,1,1,0,1,0,0,1,1,0,1,0,0,1,0,1,0,0,0,1,0,1,1,1,1,0,1,1,0,0,0,1,0,1	1,0,1,1,0,1,1,0,1,1,1,1,1,0,0,0,0,1,1,0,1,0,0,1,1,0,1,0,0,1,0,1,0,1,0,1,0,1,0,1,1,0,1,1,0,0,0,1,0,1	1,0,1,1,0,1,1,0,1,1,1,1,1,0,0,0,0,1,1,0,1,0,0,1,0,0,1,0,0,1,0,1,0,1,0,1,1,1,0,1,1,0,1,1,0,0,0,1,0,1	1,0,1,1,0,1,1,0,1,1,1,1,1,0,0,0,1,1,1,1,1,0,0,1,1,0,1,0,0,1,0,1,0,1,0,1,1,1,0,1,1,0,1,1,0,0,0,1,0,1	1,0,1,1,0,1,1,0,1,1,1,1,1,0,0,0,0,1,1,0,1,0,1,1,1,0,1,0,0,1,0,1,0,1,0,1,1,1,0,1,1,0,1,1,0,0,1,1,1,1	3,3,3,3,3,3,3,3,3,3,3,3,3,3,3,3,3,3,3,3,3,3,3,3,3,3,3,3,3,3,3,3,3,3,3,3,3,3,3,3,3,3,3,3,3,3,3,3,3,3	3,3,3,3,3,3,3,3,3,3,3,3,3,3,3,3,3,3,3,3,3,3,3,3,3,3,3,3,3,3,3,3,3,3,3,3,3,3,3,3,3,3,3,3,3,3,3,3,3,3	2,2,2,2,2,2,2,2,2,2,2,2,2,2,2,2,2,2,2,2,2,2,2,2,2,2,2,2,2,2,2,2,2,2,2,2,2,2,2,2,2,2,2,2,2,2,2,2,2,2	2,2,2,2,2,2,2,2,2,2,2,2,2,2,2,2,2,2,2,2,2,2,2,2,2,2,2,2,2,2,2,2,2,2,2,2,2,2,2,2,2,2,2,2,2,2,2,2,2,2	2,2,2,2,2,2,2,2,2,2,2,2,2,2,2,2,2,2,2,2,2,2,2,2,2,2,2,2,2,2,2,2,2,2,2,2,2,2,2,2,2,2,2,2,2,2,2,2,2,2	3,3,3,3,3,3,3,3,3,3,3,3,3,3,3,3,3,3,3,3,3,3,3,3,3,3,3,3,3,3,3,3,3,3,3,3,3,3,3,3,3,3,3,3,3,3,3,3,3,3	3,3,3,3,3,3,3,3,3,3,3,3,3,3,3,3,3,3,3,3,3,3,3,3,3,3,3,3,3,3,3,3,3,3,3,3,3,3,3,3,3,3,3,3,3,3,3,3,3,3	1,0,1,1,0,1,1,0,1,1,1,1,1,0,0,0,0,1,1,0,1,0,1,1,1,0,1,0,0,1,0,1,0,1,0,1,1,1,0,1,1,0,1,1,0,0,1,1,0,1	1,0,1,1,0,1,1,0,1,1,1,1,1,0,0,0,0,1,1,0,1,0,0,1,1,0,1,0,0,1,0,1,0,1,0,1,1,1,0,1,1,0,1,1,0,0,0,1,0,1	3,0,2,0,2,3,0,1,2,3,3,2,3,0,1,0,2,0,3,0,3,1,2,3,0,0,0,0,3,1,1,3,0,2,3,2,1,3,3,1,3,0,2,3,0,2,0,0,3,1	2,2,2,2,2,2,2,2,2,2,2,2,2,2,2,2,2,2,2,2,2,2,2,2,2,2,2,2,2,2,2,2,2,2,2,2,2,2,2,2,2,2,2,2,2,2,2,2,2,2	3,3,3,3,3,3,3,3,3,3,3,3,3,3,3,3,3,3,3,3,3,3,3,3,3,3,3,3,3,3,3,3,3,3,3,3,3,3,3,3,3,3,3,3,3,3,3,3,3,3	1,0,1,1,0,1,1,0,1,1,1,1,1,0,0,0,0,1,1,0,1,0,0,1,1,0,1,0,0,1,0,1,0,1,0,1,0,1,1,1,1,0,1,1,0,0,0,1,0,1	1,0,1,1,0,1,1,0,1,1,1,1,1,0,0,0,0,1,1,0,1,0,0,1,1,0,1,0,0,1,0,1,0,1,0,1,0,1,1,1,1,0,1,1,0,0,0,1,0,1	1,0,1,1,0,1,1,0,1,1,1,1,1,0,0,0,0,1,1,0,1,0,0,1,1,0,1,0,0,1,0,1,0,1,0,1,0,1,0,1,1,0,1,1,0,0,0,1,0,1	1,0,1,1,0,1,1,0,1,1,1,1,1,0,0,0,0,1,1,0,1,0,0,1,1,0,1,0,0,1,0,1,0,1,0,1,1,1,0,1,1,0,1,1,0,0,0,1,0,1
936600	2,2,2,2,2,2,2,2,2,2,2,2,2,2,2,2,2,2,2,2,2,2,2,2,2,2,2,2,2,2,2,2,2,2,2,2,2,2,2,2,2,2,2,2,2,2,2,2,2,2	2,2,2,2,2,2,2,2,2,2,2,2,2,2,2,2,2,2,2,2,2,2,2,2,2,2,2,2,2,2,2,2,2,2,2,2,2,2,2,2,2,2,2,2,2,2,2,2,2,2	3,3,3,3,3,3,3,3,3,3,3,3,3,3,3,3,3,3,3,3,3,3,3,3,3,3,3,3,3,3,3,3,3,3,3,3,3,3,3,3,3,3,3,3,3,3,3,3,3,3	3,3,3,3,3,3,3,3,3,3,3,3,3,3,3,3,3,3,3,3,3,3,3,3,3,3,3,3,3,3,3,3,3,3,3,3,3,3,3,3,3,3,3,3,3,3,3,3,3,3	0,0,0,0,0,0,0,0,1,1,0,0,0,0,1,0,1,0,0,0,0,0,0,1,0,0,1,0,0,0,0,0,0,0,1,0,1,0,1,0,1,0,0,0,0,1,1,0,0,0	0,0,0,0,0,0,0,0,0,0,0,0,1,0,1,0,0,0,0,0,0,0,0,1,0,0,1,0,1,0,0,0,0,0,0,0,1,0,1,0,1,0,1,0,0,1,1,0,0,0	0,0,0,0,0,0,0,0,0,0,0,0,1,0,1,0,0,0,0,0,1,0,0,1,0,0,1,0,1,0,0,0,0,0,0,0,1,0,1,0,1,0,1,0,0,0,1,0,0,0	0,0,0,0,0,0,0,0,0,0,0,0,1,0,1,0,0,0,1,0,0,0,1,1,0,0,1,0,1,0,0,0,0,0,0,0,1,0,1,0,1,0,1,0,0,0,1,0,0,1	0,0,0,0,0,0,0,0,0,0,0,0,1,0,1,0,1,0,0,0,0,0,1,1,0,0,1,1,1,0,0,0,0,0,0,0,1,0,1,0,1,0,1,0,0,0,1,0,0,1	0,0,0,0,0,0,0,1,0,0,0,0,1,0,1,0,1,0,0,0,0,0,1,1,0,0,1,1,1,0,0,1,0,0,0,0,1,0,1,0,1,0,1,0,0,0,1,0,0,1	3,3,3,3,3,3,3,3,3,3,3,3,3,3,3,3,3,3,3,3,3,3,3,3,3,3,3,3,3,3,3,3,3,3,3,3,3,3,3,3,3,3,3,3,3,3,3,3,3,3	3,3,3,3,3,3,3,3,3,3,3,3,3,3,3,3,3,3,3,3,3,3,3,3,3,3,3,3,3,3,3,3,3,3,3,3,3,3,3,3,3,3,3,3,3,3,3,3,3,3	2,2,2,2,2,2,2,2,2,2,2,2,2,2,2,2,2,2,2,2,2,2,2,2,2,2,2,2,2,2,2,2,2,2,2,2,2,2,2,2,2,2,2,2,2,2,2,2,2,2	2,2,2,2,2,2,2,2,2,2,2,2,2,2,2,2,2,2,2,2,2,2,2,2,2,2,2,2,2,2,2,2,2,2,2,2,2,2,2,2,2,2,2,2,2,2,2,2,2,2	2,2,2,2,2,2,2,2,2,2,2,2,2,2,2,2,2,2,2,2,2,2,2,2,2,2,2,2,2,2,2,2,2,2,2,2,2,2,2,2,2,2,2,2,2,2,2,2,2,2	3,3,3,3,3,3,3,3,3,3,3,3,3,3,3,3,3,3,3,3,3,3,3,3,3,3,3,3,3,3,3,3,3,3,3,3,3,3,3,3,3,3,3,3,3,3,3,3,3,3	3,3,3,3,3,3,3,3,3,3,3,3,3,3,3,3,3,3,3,3,3,3,3,3,3,3,3,3,3,3,3,3,3,3,3,3,3,3,3,3,3,3,3,3,3,3,3,3,3,3	0,0,0,0,0,0,0,0,0,0,0,0,1,0,1,0,1,0,0,0,0,0,1,1,0,0,1,1,1,0,0,1,0,0,0,0,1,0,1,0,1,0,1,0,0,0,1,0,0,1	0,0,0,0,0,0,0,0,0,0,0,0,1,0,1,0,1,0,0,0,0,0,1,1,0,0,1,1,1,0,0,0,0,0,0,0,1,0,1,0,1,0,1,0,0,0,1,0,0,1	2,0,0,3,2,1,2,0,2,3,1,3,1,2,1,0,3,0,2,3,0,3,0,3,0,2,2,0,0,0,2,2,1,0,3,0,2,0,2,2,1,2,2,2,1,1,2,0,2,2	2,2,2,2,2,2,2,2,2,2,2,2,2,2,2,2,2,2,2,2,2,2,2,2,2,2,2,2,2,2,2,2,2,2,2,2,2,2,2,2,2,2,2,2,2,2,2,2,2,2	3,3,3,3,3,3,3,3,3,3,3,3,3,3,3,3,3,3,3,3,3,3,3,3,3,3,3,3,3,3,3,3,3,3,3,3,3,3,3,3,3,3,3,3,3,3,3,3,3,3	0,0,0,0,0,0,0,0,0,0,0,0,1,0,1,0,1,0,0,0,0,0,0,1,0,0,1,0,0,0,0,0,0,0,0,0,1,0,1,0,1,0,0,0,0,1,1,0,0,0	0,0,0,0,0,0,0,0,0,0,0,0,1,0,1,0,0,0,0,0,0,0,0,1,0,0,1,0,1,0,0,0,0,0,0,0,1,0,1,0,1,0,1,0,0,1,1,0,0,0	0,0,0,0,0,0,0,0,0,0,0,0,1,0,1,0,0,0,0,0,0,0,0,1,0,0,1,0,1,0,0,0,0,0,0,0,1,0,1,0,1,0,1,0,0,0,1,0,0,0	0,0,0,0,0,0,0,0,0,0,0,0,1,0,1,0,0,0,0,0,0,0,1,1,0,0,1,0,1,0,0,0,0,0,0,0,1,0,1,0,1,0,1,0,0,0,1,0,0,1
936700	2,2,2,2,2,2,2,2,2,2,2,2,2,2,2,2,2,2,2,2,2,2,2,2,2,2,2,2,2,2,2,2,2,2,2,2,2,2,2,2,2,2,2,2,2,2,2,2,2,2	2,2,2,2,2,2,2,2,2,2,2,2,2,2,2,2,2,2,2,2,2,2,2,2,2,2,2,2,2,2,2,2,2,2,2,2,2,2,2,2,2,2,2,2,2,2,2,2,2,2	3,3,3,3,3,3,3,3,3,3,3,3,3,3,3,3,3,3,3,3,3,3,3,3,3,3,3,3,3,3,3,3,3,3,3,3,3,3,3,3,3,3,3,3,3,3,3,3,3,3	3,3,3,3,3,3,3,3,3,3,3,3,3,3,3,3,3,3,3,3,3,3,3,3,3,3,3,3,3,3,3,3,3,3,3,3,3,3,3,3,3,3,3,3,3,3,3,3,3,3	0,1,0,0,0,1,1,1,0,1,1,1,0,0,0,0,0,0,1,1,1,0,1,0,1,0,1,0,0,1,1,1,1,1,0,1,1,0,1,0,1,0,1,0,1,0,0,0,0,1	0,1,0,0,0,1,1,1,0,1,1,1,0,0,0,0,0,0,1,1,1,0,0,0,1,0,1,0,0,1,1,1,1,0,0,1,1,0,1,0,1,0,1,0,1,1,0,0,0,1	0,1,0,0,0,1,0,1,1,1,1,1,1,0,0,0,0,0,1,1,1,0,0,0,1,1,1,0,0,1,1,1,1,0,0,1,0,0,1,0,1,0,1,0,0,1,0,0,0,1	0,1,0,0,0,1,0,1,1,1,1,0,1,0,0,0,0,0,1,1,1,1,0,0,1,0,1,0,0,1,1,1,1,0,0,1,1,0,1,0,1,0,1,0,1,1,0,0,0,1	0,1,0,0,0,1,0,1,1,1,1,1,1,0,0,0,1,0,1,1,1,1,0,0,1,0,1,0,0,0,1,1,1,0,0,1,1,0,1,0,1,0,1,0,1,1,0,0,0,1	0,1,0,0,0,1,0,1,1,1,1,1,1,0,0,0,1,0,0,1,1,1,0,0,1,0,0,0,0,0,1,1,1,1,0,1,1,0,1,0,1,0,1,0,0,1,0,0,0,1	3,3,3,3,3,3,3,3,3,3,3,3,3,3,3,3,3,3,3,3,3,3,3,3,3,3,3,3,3,3,3,3,3,3,3,3,3,3,3,3,3,3,3,3,3,3,3,3,3,3	3,3,3,3,3,3,3,3,3,3,3,3,3,3,3,3,3,3,3,3,3,3,3,3,3,3,3,3,3,3,3,3,3,3,3,3,3,3,3,3,3,3,3,3,3,3,3,3,3,3	2,2,2,2,2,2,2,2,2,2,2,2,2,2,2,2,2,2,2,2,2,2,2,2,2,2,2,2,2,2,2,2,2,2,2,2,2,2,2,2,2,2,2,2,2,2,2,2,2,2	2,2,2,2,2,2,2,2,2,2,2,2,2,2,2,2,2,2,2,2,2,2,2,2,2,2,2,2,2,2,2,2,2,2,2,2,2,2,2,2,2,2,2,2,2,2,2,2,2,2	2,2,2,2,2,2,2,2,2,2,2,2,2,2,2,2,2,2,2,2,2,2,2,2,2,2,2,2,2,2,2,2,2,2,2,2,2,2,2,2,2,2,2,2,2,2,2,2,2,2	3,3,3,3,3,3,3,3,3,3,3,3,3,3,3,3,3,3,3,3,3,3,3,3,3,3,3,3,3,3,3,3,3,3,3,3,3,3,3,3,3,3,3,3,3,3,3,3,3,3	3,3,3,3,3,3,3,3,3,3,3,3,3,3,3,3,3,3,3,3,3,3,3,3,3,3,3,3,3,3,3,3,3,3,3,3,3,3,3,3,3,3,3,3,3,3,3,3,3,3	0,1,0,0,0,1,0,1,1,1,1,1,1,0,0,0,1,0,0,1,1,1,0,0,1,0,0,0,0,0,1,1,1,0,0,1,1,0,1,0,1,0,1,0,1,1,0,0,0,1	0,1,0,0,0,1,0,1,1,1,1,1,1,0,0,0,1,0,1,1,1,1,0,0,1,0,1,0,0,0,1,1,1,0,0,1,1,0,1,0,1,0,1,0,1,1,0,0,0,1	2,1,2,0,1,2,1,2,3,0,3,2,0,3,0,2,1,3,3,3,1,0,2,3,0,3,3,0,3,3,2,3,2,1,2,1,0,3,1,0,3,3,0,2,3,3,3,1,1,3	2,2,2,2,2,2,2,2,2,2,2,2,2,2,2,2,2,2,2,2,2,2,2,2,2,2,2,2,2,2,2,2,2,2,2,2,2,2,2,2,2,2,2,2,2,2,2,2,2,2	3,3,3,3,3,3,3,3,3,3,3,3,3,3,3,3,3,3,3,3,3,3,3,3,3,3,3,3,3,3,3,3,3,3,3,3,3,3,3,3,3,3,3,3,3,3,3,3,3,3	0,1,0,0,0,1,1,1,0,1,1,1,0,0,0,0,0,0,1,1,1,0,1,0,1,0,1,0,0,1,1,1,1,1,0,1,1,0,1,0,1,0,1,0,1,0,0,0,0,1	0,1,0,0,0,1,1,1,0,1,1,1,0,0,0,0,0,0,1,1,1,0,0,0,1,0,1,0,0,1,1,1,1,0,0,1,1,0,1,0,1,0,1,0,1,1,0,0,0,1	0,1,0,0,0,1,0,1,1,1,1,1,1,0,0,0,0,0,1,1,1,0,0,0,1,0,1,0,0,1,1,1,1,0,0,1,1,0,1,0,1,0,1,0,1,1,0,0,0,1	0,1,0,0,0,1,0,1,1,1,1,1,1,0,0,0,0,0,1,1,1,1,0,0,1,0,1,0,0,1,1,1,1,0,0,1,1,0,1,0,1,0,1,0,1,1,0,0,0,1
936800	2,2,2,2,2,2,2,2,2,2,2,2,2,2,2,2,2,2,2,2,2,2,2,2,2,2,2,2,2,2,2,2,2,2,2,2,2,2,2,2,2,2,2,2,2,2,2,2,2,2	2,2,2,2,2,2,2,2,2,2,2,2,2,2,2,2,2,2,2,2,2,2,2,2,2,2,2,2,2,2,2,2,2,2,2,2,2,2,2,2,2,2,2,2,2,2,2,2,2,2	3,3,3,3,3,3,3,3,3,3,3,3,3,3,3,3,3,3,3,3,3,3,3,3,3,3,3,3,3,3,3,3,3,3,3,3,3,3,3,3,3,3,3,3,3,3,3,3,3,3	3,3,3,3,3,3,3,3,3,3,3,3,3,3,3,3,3,3,3,3,3,3,3,3,3,3,3,3,3,3,3,3,3,3,3,3,3,3,3,3,3,3,3,3,3,3,3,3,3,3	1,0,0,0,0,0,0,0,1,1,0,0,0,1,0,0,0,1,0,1,1,0,0,0,0,0,0,1,1,1,0,0,1,0,1,0,1,0,1,1,0,1,1,0,0,0,1,1,1,1	1,0,0,0,0,0,0,0,1,1,0,0,1,1,0,0,0,1,0,1,1,0,0,0,0,0,0,1,1,1,0,0,1,0,1,0,1,0,1,1,0,1,1,0,0,0,1,1,1,1	1,0,0,0,0,0,0,0,1,1,0,0,1,1,0,0,0,1,0,1,0,0,1,0,0,0,0,1,0,0,0,0,1,0,1,0,1,0,1,1,0,1,1,0,0,0,1,1,1,1	1,0,0,0,0,0,0,0,1,1,0,0,1,1,1,0,0,1,0,0,0,0,0,0,0,0,0,1,0,1,0,0,1,0,1,0,0,0,1,1,0,1,1,0,0,0,1,1,1,1	1,0,0,0,0,0,0,0,1,1,1,0,1,1,1,0,0,1,0,0,0,0,0,0,0,0,0,1,0,1,0,0,1,0,1,0,0,0,1,1,0,1,1,0,0,0,1,1,1,1	1,0,0,1,0,0,0,0,1,1,1,0,1,1,1,0,0,1,0,1,0,0,0,0,1,0,0,1,0,1,0,0,1,0,1,0,0,0,1,1,0,1,1,0,0,1,1,1,1,1	3,3,3,3,3,3,3,3,3,3,3,3,3,3,3,3,3,3,3,3,3,3,3,3,3,3,3,3,3,3,3,3,3,3,3,3,3,3,3,3,3,3,3,3,3,3,3,3,3,3	3,3,3,3,3,3,3,3,3,3,3,3,3,3,3,3,3,3,3,3,3,3,3,3,3,3,3,3,3,3,3,3,3,3,3,3,3,3,3,3,3,3,3,3,3,3,3,3,3,3	2,2,2,2,2,2,2,2,2,2,2,2,2,2,2,2,2,2,2,2,2,2,2,2,2,2,2,2,2,2,2,2,2,2,2,2,2,2,2,2,2,2,2,2,2,2,2,2,2,2	2,2,2,2,2,2,2,2,2,2,2,2,2,2,2,2,2,2,2,2,2,2,2,2,2,2,2,2,2,2,2,2,2,2,2,2,2,2,2,2,2,2,2,2,2,2,2,2,2,2	2,2,2,2,2,2,2,2,2,2,2,2,2,2,2,2,2,2,2,2,2,2,2,2,2,2,2,2,2,2,2,2,2,2,2,2,2,2,2,2,2,2,2,2,2,2,2,2,2,2	3,3,3,3,3,3,3,3,3,3,3,3,3,3,3,3,3,3,3,3,3,3,3,3,3,3,3,3,3,3,3,3,3,3,3,3,3,3,3,3,3,3,3,3,3,3,3,3,3,3	3,3,3,3,3,3,3,3,3,3,3,3,3,3,3,3,3,3,3,3,3,3,3,3,3,3,3,3,3,3,3,3,3,3,3,3,3,3,3,3,3,3,3,3,3,3,3,3,3,3	1,0,0,1,0,0,0,0,1,1,1,0,1,1,1,0,0,1,0,1,0,0,0,0,0,0,0,1,0,1,0,0,1,0,1,0,0,0,1,1,0,1,1,0,0,1,1,1,1,1	1,0,0,0,0,0,0,0,1,1,1,0,1,1,1,0,0,1,0,1,0,0,0,0,0,0,0,1,0,1,0,0,1,0,1,0,0,0,1,1,0,1,1,0,0,0,1,1,1,1	2,3,3,2,2,2,2,3,2,1,2,2,0,0,2,3,0,0,0,0,2,3,0,3,3,2,3,2,2,2,0,2,0,2,2,2,2,2,0,2,2,2,2,3,2,2,0,2,2,2	2,2,2,2,2,2,2,2,2,2,2,2,2,2,2,2,2,2,2,2,2,2,2,2,2,2,2,2,2,2,2,2,2,2,2,2,2,2,2,2,2,2,2,2,2,2,2,2,2,2	3,3,3,3,3,3,3,3,3,3,3,3,3,3,3,3,3,3,3,3,3,3,3,3,3,3,3,3,3,3,3,3,3,3,3,3,3,3,3,3,3,3,3,3,3,3,3,3,3,3	1,0,0,0,0,0,0,0,1,1,0,0,0,1,0,0,0,1,0,1,1,0,0,0,0,0,0,1,1,1,0,0,1,0,1,0,1,0,1,1,0,1,1,0,0,0,1,1,1,1	1,0,0,0,0,0,0,0,1,1,0,0,1,1,0,0,0,1,0,1,1,0,0,0,0,0,0,1,1,1,0,0,1,0,1,0,1,0,1,1,0,1,1,0,0,0,1,1,1,1	1,0,0,0,0,0,0,0,1,1,0,0,1,1,0,0,0,1,0,1,0,0,0,0,0,0,0,1,0,1,0,0,1,0,1,0,1,0,1,1,0,1,1,0,0,0,1,1,1,1	1,0,0,0,0,0,0,0,1,1,0,0,1,1,1,0,0,1,0,1,0,0,0,0,0,0,0,1,0,1,0,0,1,0,1,0,0,0,1,1,0,1,1,0,0,0,1,1,1,1
936900	2,2,2,2,2,2,2,2,2,2,2,2,2,2,2,2,2,2,2,2,2,2,2,2,2,2,2,2,2,2,2,2,2,2,2,2,2,2,2,2,2,2,2,2,2,2,2,2,2,2	2,2,2,2,2,2,2,2,2,2,2,2,2,2,2,2,2,2,2,2,2,2,2,2,2,2,2,2,2,2,2,2,2,2,2,2,2,2,2,2,2,2,2,2,2,2,2,2,2,2	3,3,3,3,3,3,3,3,3,3,3,3,3,3,3,3,3,3,3,3,3,3,3,3,3,3,3,3,3,3,3,3,3,3,3,3,3,3,3,3,3,3,3,3,3,3,3,3,3,3	3,3,3,3,3,3,3,3,3,3,3,3,3,3,3,3,3,3,3,3,3,3,3,3,3,3,3,3,3,3,3,3,3,3,3,3,3,3,3,3,3,3,3,3,3,3,3,3,3,3	1,0,0,0,0,0,0,1,1,1,1,1,1,1,1,0,1,1,1,0,1,1,0,1,0,1,0,0,0,1,0,1,0,1,1,0,1,0,1,1,1,0,1,1,0,1,0,1,0,0	1,0,0,0,0,0,0,1,1,1,1,1,1,1,1,0,1,1,1,0,1,1,0,1,0,1,1,0,0,1,0,1,0,0,1,0,1,0,1,1,1,0,1,1,0,1,0,1,1,0	1,0,0,0,0,0,0,1,1,1,1,1,1,1,1,0,1,1,1,0,1,1,0,1,0,1,1,0,0,1,0,1,0,0,1,0,0,0,1,1,1,0,1,1,0,0,0,1,1,0	1,0,0,0,0,0,0,1,1,1,1,1,1,1,1,0,1,1,1,0,1,1,0,1,0,1,1,0,0,1,0,1,0,0,1,0,1,0,1,1,1,0,1,1,0,0,0,1,1,1	1,0,0,0,0,0,0,1,1,1,1,1,1,1,1,0,1,1,1,0,1,1,0,1,0,1,1,0,0,1,0,1,0,0,1,0,1,0,1,1,1,0,1,1,0,0,0,1,1,0	1,0,0,0,0,0,0,1,1,1,1,1,1,1,1,0,1,1,1,0,1,1,0,1,0,1,1,0,0,1,0,1,0,0,1,0,1,0,1,1,1,0,1,1,0,1,0,1,1,0	3,3,3,3,3,3,3,3,3,3,3,3,3,3,3,3,3,3,3,3,3,3,3,3,3,3,3,3,3,3,3,3,3,3,3,3,3,3,3,3,3,3,3,3,3,3,3,3,3,3	3,3,3,3,3,3,3,3,3,3,3,3,3,3,3,3,3,3,3,3,3,3,3,3,3,3,3,3,3,3,3,3,3,3,3,3,3,3,3,3,3,3,3,3,3,3,3,3,3,3	2,2,2,2,2,2,2,2,2,2,2,2,2,2,2,2,2,2,2,2,2,2,2,2,2,2,2,2,2,2,2,2,2,2,2,2,2,2,2,2,2,2,2,2,2,2,2,2,2,2	2,2,2,2,2,2,2,2,2,2,2,2,2,2,2,2,2,2,2,2,2,2,2,2,2,2,2,2,2,2,2,2,2,2,2,2,2,2,2,2,2,2,2,2,2,2,2,2,2,2	2,2,2,2,2,2,2,2,2,2,2,2,2,2,2,2,2,2,2,2,2,2,2,2,2,2,2,2,2,2,2,2,2,2,2,2,2,2,2,2,2,2,2,2,2,2,2,2,2,2	3,3,3,3,3,3,3,3,3,3,3,3,3,3,3,3,3,3,3,3,3,3,3,3,3,3,3,3,3,3,3,3,3,3,3,3,3,3,3,3,3,3,3,3,3,3,3,3,3,3	3,3,3,3,3,3,3,3,3,3,3,3,3,3,3,3,3,3,3,3,3,3,3,3,3,3,3,3,3,3,3,3,3,3,3,3,3,3,3,3,3,3,3,3,3,3,3,3,3,3	1,0,0,0,0,0,0,1,1,1,1,1,1,1,1,0,1,1,1,0,1,1,0,1,0,1,1,0,0,1,0,1,0,0,1,0,1,0,1,1,1,0,1,1,0,1,0,1,1,0	1,0,0,0,0,0,0,1,1,1,1,1,1,1,1,0,1,1,1,0,1,1,0,1,0,1,1,0,0,1,0,1,0,0,1,0,1,0,1,1,1,0,1,1,0,0,0,1,1,0	1,2,2,2,1,3,1,1,3,3,2,0,0,0,2,2,1,3,2,0,0,1,2,1,0,2,2,2,2,0,1,3,2,0,2,2,0,2,1,0,2,1,1,1,2,3,2,2,1,1	2,2,2,2,2,2,2,2,2,2,2,2,2,2,2,2,2,2,2,2,2,2,2,2,2,2,2,2,2,2,2,2,2,2,2,2,2,2,2,2,2,2,2,2,2,2,2,2,2,2	3,3,3,3,3,3,3,3,3,3,3,3,3,3,3,3,3,3,3,3,3,3,3,3,3,3,3,3,3,3,3,3,3,3,3,3,3,3,3,3,3,3,3,3,3,3,3,3,3,3	1,0,0,0,0,0,0,1,1,1,1,1,1,1,1,0,1,1,1,0,1,1,0,1,0,1,0,0,0,1,0,1,0,0,1,0,1,0,1,1,1,0,1,1,0,1,0,1,0,0	1,0,0,0,0,0,0,1,1,1,1,1,1,1,1,0,1,1,1,0,1,1,0,1,0,1,1,0,0,1,0,1,0,0,1,0,1,0,1,1,1,0,1,1,0,1,0,1,1,0	1,0,0,0,0,0,0,1,1,1,1,1,1,1,1,0,1,1,1,0,1,1,0,1,0,1,1,0,0,1,0,1,0,0,1,0,1,0,1,1,1,0,1,1,0,0,0,1,1,0	1,0,0,0,0,0,0,1,1,1,1,1,1,1,1,0,1,1,1,0,1,1,0,1,0,1,1,0,0,1,0,1,0,0,1,0,1,0,1,1,1,0,1,1,0,0,0,1,1,0
937000	2,2,2,2,2,2,2,2,2,2,2,2,2,2,2,2,2,2,2,2,2,2,2,2,2,2,2,2,2,2,2,2,2,2,2,2,2,2,2,2,2,2,2,2,2,2,2,2,2,2	2,2,2,2,2,2,2,2,2,2,2,2,2,2,2,2,2,2,2,2,2,2,2,2,2,2,2,2,2,2,2,2,2,2,2,2,2,2,2,2,2,2,2,2,2,2,2,2,2,2	3,3,3,3,3,3,3,3,3,3,3,3,3,3,3,3,3,3,3,3,3,3,3,3,3,3,3,3,3,3,3,3,3,3,3,3,3,3,3,3,3,3,3,3,3,3,3,3,3,3	3,3,3,3,3,3,3,3,3,3,3,3,3,3,3,3,3,3,3,3,3,3,3,3,3,3,3,3,3,3,3,3,3,3,3,3,3,3,3,3,3,3,3,3,3,3,3,3,3,3	1,0,1,0,1,1,1,1,1,0,1,1,1,1,0,1,1,1,1,0,1,1,0,0,0,1,1,1,1,1,1,1,0,1,0,1,1,0,0,0,1,1,0,1,0,0,0,1,0,0	1,0,1,0,1,1,1,1,1,0,1,1,1,1,0,1,1,1,1,0,1,1,0,0,0,1,1,1,1,1,1,1,0,1,0,1,0,0,0,0,1,1,0,1,0,0,0,1,0,0	1,0,1,0,1,1,1,1,1,0,1,1,1,1,0,1,1,1,1,0,1,1,0,0,0,1,1,1,1,1,1,1,0,1,0,1,0,0,0,0,1,1,0,1,0,0,0,1,0,0	0,0,0,0,1,1,1,1,1,0,1,1,1,1,0,1,1,1,1,0,1,1,0,0,0,1,1,1,1,1,1,1,0,1,0,1,0,0,0,0,1,1,1,1,0,0,1,1,0,0	1,0,0,0,1,1,1,1,1,0,1,1,1,1,0,1,1,1,1,0,1,0,0,0,0,1,1,1,1,1,1,1,0,1,0,1,0,0,0,0,1,1,1,1,0,0,1,0,0,0	1,0,0,0,1,1,1,1,1,0,1,1,1,1,0,1,1,1,1,0,1,1,0,0,0,1,1,1,1,1,1,1,0,1,0,1,0,0,0,0,1,1,1,1,0,0,1,0,0,0	3,3,3,3,3,3,3,3,3,3,3,3,3,3,3,3,3,3,3,3,3,3,3,3,3,3,3,3,3,3,3,3,3,3,3,3,3,3,3,3,3,3,3,3,3,3,3,3,3,3	3,3,3,3,3,3,3,3,3,3,3,3,3,3,3,3,3,3,3,3,3,3,3,3,3,3,3,3,3,3,3,3,3,3,3,3,3,3,3,3,3,3,3,3,3,3,3,3,3,3	2,2,2,2,2,2,2,2,2,2,2,2,2,2,2,2,2,2,2,2,2,2,2,2,2,2,2,2,2,2,2,2,2,2,2,2,2,2,2,2,2,2,2,2,2,2,2,2,2,2	2,2,2,2,2,2,2,2,2,2,2,2,2,2,2,2,2,2,2,2,2,2,2,2,2,2,2,2,2,2,2,2,2,2,2,2,2,2,2,2,2,2,2,2,2,2,2,2,2,2	2,2,2,2,2,2,2,2,2,2,2,2,2,2,2,2,2,2,2,2,2,2,2,2,2,2,2,2,2,2,2,2,2,2,2,2,2,2,2,2,2,2,2,2,2,2,2,2,2,2	3,3,3,3,3,3,3,3,3,3,3,3,3,3,3,3,3,3,3,3,3,3,3,3,3,3,3,3,3,3,3,3,3,3,3,3,3,3,3,3,3,3,3,3,3,3,3,3,3,3	3,3,3,3,3,3,3,3,3,3,3,3,3,3,3,3,3,3,3,3,3,3,3,3,3,3,3,3,3,3,3,3,3,3,3,3,3,3,3,3,3,3,3,3,3,3,3,3,3,3	1,0,0,0,1,1,1,1,1,0,1,1,1,1,0,1,1,1,1,0,1,1,0,0,0,1,1,1,1,1,1,1,0,1,0,1,0,0,0,0,1,1,1,1,0,0,1,0,0,0	1,0,0,0,1,1,1,1,1,0,1,1,1,1,0,1,1,1,1,0,1,1,0,0,0,1,1,1,1,1,1,1,0,1,0,1,0,0,0,0,1,1,1,1,0,0,1,0,0,0	1,0,1,3,0,1,3,3,3,0,1,0,1,0,3,3,1,1,0,0,0,1,0,2,3,3,1,2,1,3,0,3,2,3,2,0,2,0,0,0,2,2,1,0,2,0,1,1,2,1	2,2,2,2,2,2,2,2,2,2,2,2,2,2,2,2,2,2,2,2,2,2,2,2,2,2,2,2,2,2,2,2,2,2,2,2,2,2,2,2,2,2,2,2,2,2,2,2,2,2	3,3,3,3,3,3,3,3,3,3,3,3,3,3,3,3,3,3,3,3,3,3,3,3,3,3,3,3,3,3,3,3,3,3,3,3,3,3,3,3,3,3,3,3,3,3,3,3,3,3	1,0,1,0,1,1,1,1,1,0,1,1,1,1,0,1,1,1,1,0,1,1,0,0,0,1,1,1,1,1,1,1,0,1,0,1,0,0,0,0,1,1,0,1,0,0,0,1,0,0	1,0,1,0,1,1,1,1,1,0,1,1,1,1,0,1,1,1,1,0,1,1,0,0,0,1,1,1,1,1,1,1,0,1,0,1,0,0,0,0,1,1,0,1,0,0,0,1,0,0	1,0,1,0,1,1,1,1,1,0,1,1,1,1,0,1,1,1,1,0,1,1,0,0,0,1,1,1,1,1,1,1,0,1,0,1,0,0,0,0,1,1,0,1,0,0,0,1,0,0	1,0,1,0,1,1,1,1,1,0,1,1,1,1,0,1,1,1,1,0,1,1,0,0,0,1,1,1,1,1,1,1,0,1,0,1,0,0,0,0,1,1,1,1,0,0,1,1,0,0
937100	2,2,2,2,2,2,2,2,2,2,2,2,2,2,2,2,2,2,2,2,2,2,2,2,2,2,2,2,2,2,2,2,2,2,2,2,2,2,2,2,2,2,2,2,2,2,2,2,2,2	2,2,2,2,2,2,2,2,2,2,2,2,2,2,2,2,2,2,2,2,2,2,2,2,2,2,2,2,2,2,2,2,2,2,2,2,2,2,2,2,2,2,2,2,2,2,2,2,2,2	3,3,3,3,3,3,3,3,3,3,3,3,3,3,3,3,3,3,3,3,3,3,3,3,3,3,3,3,3,3,3,3,3,3,3,3,3,3,3,3,3,3,3,3,3,3,3,3,3,3	3,3,3,3,3,3,3,3,3,3,3,3,3,3,3,3,3,3,3,3,3,3,3,3,3,3,3,3,3,3,3,3,3,3,3,3,3,3,3,3,3,3,3,3,3,3,3,3,3,3	0,0,0,0,0,1,1,1,1,0,0,0,1,0,0,0,0,0,1,0,1,0,1,0,0,1,0,1,0,1,1,1,0,0,0,1,1,0,1,1,0,0,1,0,1,1,0,0,0,1	0,0,0,0,0,1,1,1,1,0,1,0,1,0,1,0,1,0,1,0,1,0,1,1,0,1,0,1,0,1,1,1,0,0,0,1,1,0,1,1,0,0,1,0,1,1,0,1,0,0	0,1,0,0,0,1,1,1,1,0,0,0,1,0,0,0,0,0,1,0,1,0,0,0,0,1,0,1,0,1,1,1,0,0,0,1,1,0,1,1,0,0,1,0,1,1,0,1,0,0	0,1,0,0,0,1,1,1,1,0,0,0,1,0,0,0,0,0,1,0,1,0,0,0,0,1,0,1,0,1,1,1,0,0,0,1,1,0,1,1,0,0,1,0,1,1,0,1,1,0	0,1,0,0,0,1,1,1,1,0,0,0,1,0,0,0,1,0,1,0,1,0,0,0,1,0,0,1,0,1,1,1,0,0,0,1,1,0,1,1,0,0,1,0,1,0,0,1,1,0	0,1,0,0,0,1,1,1,1,0,0,0,1,0,0,0,1,0,1,0,1,0,0,0,1,0,0,1,0,1,1,1,0,0,0,1,1,0,1,1,0,0,1,0,1,0,0,1,1,0	3,3,3,3,3,3,3,3,3,3,3,3,3,3,3,3,3,3,3,3,3,3,3,3,3,3,3,3,3,3,3,3,3,3,3,3,3,3,3,3,3,3,3,3,3,3,3,3,3,3	3,3,3,3,3,3,3,3,3,3,3,3,3,3,3,3,3,3,3,3,3,3,3,3,3,3,3,3,3,3,3,3,3,3,3,3,3,3,3,3,3,3,3,3,3,3,3,3,3,3	2,2,2,2,2,2,2,2,2,2,2,2,2,2,2,2,2,2,2,2,2,2,2,2,2,2,2,2,2,2,2,2,2,2,2,2,2,2,2,2,2,2,2,2,2,2,2,2,2,2	2,2,2,2,2,2,2,2,2,2,2,2,2,2,2,2,2,2,2,2,2,2,2,2,2,2,2,2,2,2,2,2,2,2,2,2,2,2,2,2,2,2,2,2,2,2,2,2,2,2	2,2,2,2,2,2,2,2,2,2,2,2,2,2,2,2,2,2,2,2,2,2,2,2,2,2,2,2,2,2,2,2,2,2,2,2,2,2,2,2,2,2,2,2,2,2,2,2,2,2	3,3,3,3,3,3,3,3,3,3,3,3,3,3,3,3,3,3,3,3,3,3,3,3,3,3,3,3,3,3,3,3,3,3,3,3,3,3,3,3,3,3,3,3,3,3,3,3,3,3	3,3,3,3,3,3,3,3,3,3,3,3,3,3,3,3,3,3,3,3,3,3,3,3,3,3,3,3,3,3,3,3,3,3,3,3,3,3,3,3,3,3,3,3,3,3,3,3,3,3	0,1,0,0,0,1,1,1,1,0,0,0,1,0,0,0,1,0,1,0,1,0,0,0,1,0,0,1,0,1,1,1,0,0,0,1,1,0,1,1,0,0,1,0,1,0,0,1,1,0	0,1,0,0,0,1,1,1,1,0,0,0,1,0,0,0,1,0,1,0,1,0,0,0,1,0,0,1,0,1,1,1,0,0,0,1,1,0,1,1,0,0,1,0,1,0,0,1,1,0	0,0,0,3,0,1,0,2,0,1,1,1,1,0,3,3,2,2,2,0,0,0,0,0,2,3,2,1,1,3,3,0,2,2,0,3,3,3,2,3,1,2,3,0,3,3,0,1,1,1	2,2,2,2,2,2,2,2,2,2,2,2,2,2,2,2,2,2,2,2,2,2,2,2,2,2,2,2,2,2,2,2,2,2,2,2,2,2,2,2,2,2,2,2,2,2,2,2,2,2	3,3,3,3,3,3,3,3,3,3,3,3,3,3,3,3,3,3,3,3,3,3,3,3,3,3,3,3,3,3,3,3,3,3,3,3,3,3,3,3,3,3,3,3,3,3,3,3,3,3	0,0,0,0,0,1,1,1,1,0,0,0,1,0,0,0,0,0,1,0,1,0,1,0,0,1,0,1,0,1,1,1,0,0,0,1,1,0,1,1,0,0,1,0,1,1,0,0,0,1	0,0,0,0,0,1,1,1,1,0,0,0,1,0,0,0,0,0,1,0,1,0,1,0,0,1,0,1,0,1,1,1,0,0,0,1,1,0,1,1,0,0,1,0,1,1,0,1,0,0	0,1,0,0,0,1,1,1,1,0,0,0,1,0,0,0,0,0,1,0,1,0,0,0,0,1,0,1,0,1,1,1,0,0,0,1,1,0,1,1,0,0,1,0,1,1,0,1,0,0	0,1,0,0,0,1,1,1,1,0,0,0,1,0,0,0,0,0,1,0,1,0,0,0,0,1,0,1,0,1,1,1,0,0,0,1,1,0,1,1,0,0,1,0,1,1,0,1,1,0
937200	2,2,2,2,2,2,2,2,2,2,2,2,2,2,2,2,2,2,2,2,2,2,2,2,2,2,2,2,2,2,2,2,2,2,2,2,2,2,2,2,2,2,2,2,2,2,2,2,2,2	2,2,2,2,2,2,2,2,2,2,2,2,2,2,2,2,2,2,2,2,2,2,2,2,2,2,2,2,2,2,2,2,2,2,2,2,2,2,2,2,2,2,2,2,2,2,2,2,2,2	3,3,3,3,3,3,3,3,3,3,3,3,3,3,3,3,3,3,3,3,3,3,3,3,3,3,3,3,3,3,3,3,3,3,3,3,3,3,3,3,3,3,3,3,3,3,3,3,3,3	3,3,3,3,3,3,3,3,3,3,3,3,3,3,3,3,3,3,3,3,3,3,3,3,3,3,3,3,3,3,3,3,3,3,3,3,3,3,3,3,3,3,3,3,3,3,3,3,3,3	1,0,0,1,1,1,0,1,1,1,0,1,0,1,1,1,0,0,1,0,1,0,1,0,0,0,1,1,1,0,0,0,1,1,1,0,0,0,1,1,1,1,0,0,1,0,1,0,1,0	1,0,0,1,1,1,0,1,1,1,0,1,0,1,1,1,0,0,1,0,1,0,1,0,0,0,1,1,0,0,0,1,1,1,1,0,0,0,1,1,1,1,0,1,1,0,1,0,1,0	1,0,0,1,1,0,0,1,1,1,0,1,0,1,1,1,0,0,1,0,1,0,1,0,0,0,1,1,1,0,0,0,1,1,1,0,0,0,1,1,1,1,0,0,1,0,1,0,1,0	1,1,0,1,1,1,1,1,1,1,0,1,0,1,1,1,0,0,1,1,1,0,1,1,1,0,1,1,1,1,0,0,1,1,1,0,0,0,1,0,1,0,0,0,1,0,1,0,1,0	1,1,0,1,1,1,1,1,1,1,0,1,0,1,1,1,0,0,1,1,1,0,1,1,1,0,1,1,1,1,0,0,1,1,1,0,0,0,1,0,1,0,0,0,1,0,1,0,1,0	1,1,0,1,1,1,1,1,1,1,0,1,0,1,1,1,0,0,1,1,1,0,1,1,1,0,1,1,1,1,0,0,1,1,1,0,0,0,1,0,1,0,0,0,1,0,1,0,1,0	3,3,3,3,3,3,3,3,3,3,3,3,3,3,3,3,3,3,3,3,3,3,3,3,3,3,3,3,3,3,3,3,3,3,3,3,3,3,3,3,3,3,3,3,3,3,3,3,3,3	3,3,3,3,3,3,3,3,3,3,3,3,3,3,3,3,3,3,3,3,3,3,3,3,3,3,3,3,3,3,3,3,3,3,3,3,3,3,3,3,3,3,3,3,3,3,3,3,3,3	2,2,2,2,2,2,2,2,2,2,2,2,2,2,2,2,2,2,2,2,2,2,2,2,2,2,2,2,2,2,2,2,2,2,2,2,2,2,2,2,2,2,2,2,2,2,2,2,2,2	2,2,2,2,2,2,2,2,2,2,2,2,2,2,2,2,2,2,2,2,2,2,2,2,2,2,2,2,2,2,2,2,2,2,2,2,2,2,2,2,2,2,2,2,2,2,2,2,2,2	2,2,2,2,2,2,2,2,2,2,2,2,2,2,2,2,2,2,2,2,2,2,2,2,2,2,2,2,2,2,2,2,2,2,2,2,2,2,2,2,2,2,2,2,2,2,2,2,2,2	3,3,3,3,3,3,3,3,3,3,3,3,3,3,3,3,3,3,3,3,3,3,3,3,3,3,3,3,3,3,3,3,3,3,3,3,3,3,3,3,3,3,3,3,3,3,3,3,3,3	3,3,3,3,3,3,3,3,3,3,3,3,3,3,3,3,3,3,3,3,3,3,3,3,3,3,3,3,3,3,3,3,3,3,3,3,3,3,3,3,3,3,3,3,3,3,3,3,3,3	1,1,0,1,1,1,1,1,1,1,0,1,0,1,1,1,0,0,1,1,1,0,1,1,1,0,1,1,1,1,0,0,1,1,1,0,0,0,1,0,1,0,0,0,1,0,1,0,1,0	1,1,0,1,1,1,1,1,1,1,0,1,0,1,1,1,0,0,1,1,1,0,1,1,1,0,1,1,1,1,0,0,1,1,1,0,0,0,1,0,1,0,0,0,1,0,1,0,1,0	3,2,0,3,3,2,2,0,1,1,1,0,3,2,3,3,1,3,3,1,3,1,2,1,3,1,0,2,2,3,1,2,1,1,3,3,0,1,3,2,0,2,2,2,0,1,0,3,0,1	2,2,2,2,2,2,2,2,2,2,2,2,2,2,2,2,2,2,2,2,2,2,2,2,2,2,2,2,2,2,2,2,2,2,2,2,2,2,2,2,2,2,2,2,2,2,2,2,2,2	3,3,3,3,3,3,3,3,3,3,3,3,3,3,3,3,3,3,3,3,3,3,3,3,3,3,3,3,3,3,3,3,3,3,3,3,3,3,3,3,3,3,3,3,3,3,3,3,3,3	1,0,0,1,1,1,0,1,1,1,0,1,0,1,1,1,0,0,1,0,1,0,1,0,0,0,1,1,1,0,0,0,1,1,1,0,0,0,1,1,1,1,0,0,1,0,1,0,1,0	1,0,0,1,1,1,0,1,1,1,0,1,0,1,1,1,0,0,1,0,1,0,1,0,0,0,1,1,1,0,0,0,1,1,1,0,0,0,1,1,1,1,0,0,1,0,1,0,1,0	1,0,0,1,1,1,0,1,1,1,0,1,0,1,1,1,0,0,1,0,1,0,1,0,0,0,1,1,1,0,0,0,1,1,1,0,0,0,1,1,1,1,0,0,1,0,1,0,1,0	1,1,0,1,1,1,1,1,1,1,0,1,0,1,1,1,0,0,1,1,1,0,1,1,1,0,1,1,1,1,0,0,1,1,1,0,0,0,1,0,1,0,0,0,1,0,1,0,1,0
937300	2,2,2,2,2,2,2,2,2,2,2,2,2,2,2,2,2,2,2,2,2,2,2,2,2,2,2,2,2,2,2,2,2,2,2,2,2,2,2,2,2,2,2,2,2,2,2,2,2,2	2,2,2,2,2,2,2,2,2,2,2,2,2,2,2,2,2,2,2,2,2,2,2,2,2,2,2,2,2,2,2,2,2,2,2,2,2,2,2,2,2,2,2,2,2,2,2,2,2,2	3,3,3,3,3,3,3,3,3,3,3,3,3,3,3,3,3,3,3,3,3,3,3,3,3,3,3,3,3,3,3,3,3,3,3,3,3,3,3,3,3,3,3,3,3,3,3,3,3,3	3,3,3,3,3,3,3,3,3,3,3,3,3,3,3,3,3,3,3,3,3,3,3,3,3,3,3,3,3,3,3,3,3,3,3,3,3,3,3,3,3,3,3,3,3,3,3,3,3,3	1,1,1,1,1,1,0,0,0,1,0,0,1,1,1,1,0,0,1,0,0,1,1,0,0,0,0,1,0,0,0,0,0,0,0,1,1,1,1,1,0,1,0,0,1,0,0,1,1,0	1,1,1,1,1,1,0,1,0,1,0,0,1,1,1,1,0,0,1,0,0,1,1,0,0,0,1,1,0,0,0,0,0,0,0,1,1,1,1,1,0,1,0,0,1,0,0,1,1,0	1,1,1,1,1,1,0,1,0,1,0,0,1,1,1,0,0,0,1,0,1,1,1,0,0,0,0,1,0,0,0,0,0,0,0,1,1,1,1,1,0,1,0,0,1,0,0,1,1,0	1,1,1,1,1,1,0,1,0,1,0,0,1,1,1,0,1,0,1,0,1,1,1,0,0,0,0,0,0,0,0,0,0,0,0,1,1,1,1,1,0,1,0,0,1,0,0,1,1,0	1,1,1,1,1,1,0,1,0,1,0,0,1,1,1,0,1,1,1,0,1,1,1,1,0,0,0,1,0,0,0,0,0,0,0,1,1,1,1,1,0,1,0,0,1,0,0,1,1,1	1,1,1,1,1,1,0,1,0,1,0,0,1,1,1,0,1,1,1,0,1,1,1,1,1,0,0,1,0,0,0,0,0,0,0,1,1,1,1,1,0,1,0,0,1,0,0,1,1,1	3,3,3,3,3,3,3,3,3,3,3,3,3,3,3,3,3,3,3,3,3,3,3,3,3,3,3,3,3,3,3,3,3,3,3,3,3,3,3,3,3,3,3,3,3,3,3,3,3,3	3,3,3,3,3,3,3,3,3,3,3,3,3,3,3,3,3,3,3,3,3,3,3,3,3,3,3,3,3,3,3,3,3,3,3,3,3,3,3,3,3,3,3,3,3,3,3,3,3,3	2,2,2,2,2,2,2,2,2,2,2,2,2,2,2,2,2,2,2,2,2,2,2,2,2,2,2,2,2,2,2,2,2,2,2,2,2,2,2,2,2,2,2,2,2,2,2,2,2,2	2,2,2,2,2,2,2,2,2,2,2,2,2,2,2,2,2,2,2,2,2,2,2,2,2,2,2,2,2,2,2,2,2,2,2,2,2,2,2,2,2,2,2,2,2,2,2,2,2,2	2,2,2,2,2,2,2,2,2,2,2,2,2,2,2,2,2,2,2,2,2,2,2,2,2,2,2,2,2,2,2,2,2,2,2,2,2,2,2,2,2,2,2,2,2,2,2,2,2,2	3,3,3,3,3,3,3,3,3,3,3,3,3,3,3,3,3,3,3,3,3,3,3,3,3,3,3,3,3,3,3,3,3,3,3,3,3,3,3,3,3,3,3,3,3,3,3,3,3,3	3,3,3,3,3,3,3,3,3,3,3,3,3,3,3,3,3,3,3,3,3,3,3,3,3,3,3,3,3,3,3,3,3,3,3,3,3,3,3,3,3,3,3,3,3,3,3,3,3,3	1,1,1,1,1,1,0,1,0,1,0,0,1,1,1,0,1,1,1,0,1,1,1,1,0,0,0,1,0,0,0,0,0,0,0,1,1,1,1,1,0,1,0,0,1,0,0,1,1,1	1,1,1,1,1,1,0,1,0,1,0,0,1,1,1,0,1,1,1,0,1,1,1,1,0,0,0,1,0,0,0,0,0,0,0,1,1,1,1,1,0,1,0,0,1,0,0,1,1,1	3,1,3,1,3,0,1,2,1,2,2,0,1,1,0,3,1,0,3,0,0,1,1,2,0,3,1,0,0,1,2,3,2,0,1,3,2,3,2,1,0,1,2,0,0,0,1,0,2,0	2,2,2,2,2,2,2,2,2,2,2,2,2,2,2,2,2,2,2,2,2,2,2,2,2,2,2,2,2,2,2,2,2,2,2,2,2,2,2,2,2,2,2,2,2,2,2,2,2,2	3,3,3,3,3,3,3,3,3,3,3,3,3,3,3,3,3,3,3,3,3,3,3,3,3,3,3,3,3,3,3,3,3,3,3,3,3,3,3,3,3,3,3,3,3,3,3,3,3,3	1,1,1,1,1,1,0,0,0,1,0,0,1,1,1,1,0,0,1,0,0,1,1,0,0,0,0,1,0,0,0,0,0,0,0,1,1,1,1,1,0,1,0,0,1,0,0,1,1,0	1,1,1,1,1,1,0,1,0,1,0,0,1,1,1,1,0,0,1,0,0,1,1,0,0,0,0,1,0,0,0,0,0,0,0,1,1,1,1,1,0,1,0,0,1,0,0,1,1,0	1,1,1,1,1,1,0,1,0,1,0,0,1,1,1,0,0,0,1,0,1,1,1,0,0,0,0,1,0,0,0,0,0,0,0,1,1,1,1,1,0,1,0,0,1,0,0,1,1,0	1,1,1,1,1,1,0,1,0,1,0,0,1,1,1,0,1,0,1,0,1,1,1,0,0,0,0,1,0,0,0,0,0,0,0,1,1,1,1,1,0,1,0,0,1,0,0,1,1,0
937400	2,2,2,2,2,2,2,2,2,2,2,2,2,2,2,2,2,2,2,2,2,2,2,2,2,2,2,2,2,2,2,2,2,2,2,2,2,2,2,2,2,2,2,2,2,2,2,2,2,2	2,2,2,2,2,2,2,2,2,2,2,2,2,2,2,2,2,2,2,2,2,2,2,2,2,2,2,2,2,2,2,2,2,2,2,2,2,2,2,2,2,2,2,2,2,2,2,2,2,2	3,3,3,3,3,3,3,3,3,3,3,3,3,3,3,3,3,3,3,3,3,3,3,3,3,3,3,3,3,3,3,3,3,3,3,3,3,3,3,3,3,3,3,3,3,3,3,3,3,3	3,3,3,3,3,3,3,3,3,3,3,3,3,3,3,3,3,3,3,3,3,3,3,3,3,3,3,3,3,3,3,3,3,3,3,3,3,3,3,3,3,3,3,3,3,3,3,3,3,3	0,1,0,1,1,1,0,0,1,0,0,0,0,1,0,1,0,1,1,0,1,1,1,0,0,0,1,0,0,1,0,0,0,1,0,0,0,1,0,0,1,0,0,0,1,1,1,0,1,0	0,1,0,1,1,1,0,0,1,0,0,0,1,1,0,1,0,1,1,0,1,1,1,0,0,0,1,0,0,1,0,0,0,1,0,0,0,1,0,0,1,0,0,0,1,1,1,0,1,0	0,1,0,1,1,1,0,0,1,0,0,0,1,1,0,1,0,1,1,0,1,1,1,0,0,0,1,0,0,1,0,0,0,1,0,0,0,1,0,0,1,0,0,0,1,1,1,0,1,0	0,1,0,1,1,1,0,0,1,0,0,0,1,1,0,1,0,0,1,0,1,1,1,0,0,0,1,1,0,1,0,0,0,1,0,0,0,1,0,0,1,0,0,0,1,1,1,0,1,0	0,1,0,1,1,1,0,0,1,0,0,0,1,1,0,1,0,0,1,0,1,1,1,0,0,0,1,1,0,1,0,0,0,1,0,0,0,1,0,0,1,0,0,0,1,1,1,0,1,0	0,1,0,1,1,1,0,0,1,0,0,0,1,1,0,1,0,0,1,0,1,1,1,1,0,0,1,1,0,1,0,0,0,1,0,0,0,1,0,0,1,0,0,0,1,1,1,0,1,0	3,3,3,3,3,3,3,3,3,3,3,3,3,3,3,3,3,3,3,3,3,3,3,3,3,3,3,3,3,3,3,3,3,3,3,3,3,3,3,3,3,3,3,3,3,3,3,3,3,3	3,3,3,3,3,3,3,3,3,3,3,3,3,3,3,3,3,3,3,3,3,3,3,3,3,3,3,3,3,3,3,3,3,3,3,3,3,3,3,3,3,3,3,3,3,3,3,3,3,3	2,2,2,2,2,2,2,2,2,2,2,2,2,2,2,2,2,2,2,2,2,2,2,2,2,2,2,2,2,2,2,2,2,2,2,2,2,2,2,2,2,2,2,2,2,2,2,2,2,2	2,2,2,2,2,2,2,2,2,2,2,2,2,2,2,2,2,2,2,2,2,2,2,2,2,2,2,2,2,2,2,2,2,2,2,2,2,2,2,2,2,2,2,2,2,2,2,2,2,2	2,2,2,2,2,2,2,2,2,2,2,2,2,2,2,2,2,2,2,2,2,2,2,2,2,2,2,2,2,2,2,2,2,2,2,2,2,2,2,2,2,2,2,2,2,2,2,2,2,2	3,3,3,3,3,3,3,3,3,3,3,3,3,3,3,3,3,3,3,3,3,3,3,3,3,3,3,3,3,3,3,3,3,3,3,3,3,3,3,3,3,3,3,3,3,3,3,3,3,3	3,3,3,3,3,3,3,3,3,3,3,3,3,3,3,3,3,3,3,3,3,3,3,3,3,3,3,3,3,3,3,3,3,3,3,3,3,3,3,3,3,3,3,3,3,3,3,3,3,3	0,1,0,1,1,1,0,0,1,0,0,0,1,1,0,1,0,0,1,0,1,1,1,0,0,0,1,1,0,1,0,0,0,1,0,0,0,1,0,0,1,0,0,0,1,1,1,0,1,0	0,1,0,1,1,1,0,0,1,0,0,0,1,1,0,1,0,0,1,0,1,1,1,0,0,0,1,1,0,1,0,0,0,1,0,0,0,1,0,0,1,0,0,0,1,1,1,0,1,0	3,0,1,3,1,3,3,1,3,3,0,1,2,3,0,3,1,1,1,2,1,2,2,1,0,0,0,2,2,3,1,3,0,3,0,2,2,3,0,1,0,2,3,1,1,2,0,2,0,0	2,2,2,2,2,2,2,2,2,2,2,2,2,2,2,2,2,2,2,2,2,2,2,2,2,2,2,2,2,2,2,2,2,2,2,2,2,2,2,2,2,2,2,2,2,2,2,2,2,2	3,3,3,3,3,3,3,3,3,3,3,3,3,3,3,3,3,3,3,3,3,3,3,3,3,3,3,3,3,3,3,3,3,3,3,3,3,3,3,3,3,3,3,3,3,3,3,3,3,3	0,1,0,1,1,1,0,0,1,0,0,0,0,1,0,1,0,1,1,0,1,1,1,0,0,0,1,0,0,1,0,0,0,1,0,0,0,1,0,0,1,0,0,0,1,1,1,0,1,0	0,1,0,1,1,1,0,0,1,0,0,0,1,1,0,1,0,1,1,0,1,1,1,0,0,0,1,0,0,1,0,0,0,1,0,0,0,1,0,0,1,0,0,0,1,1,1,0,1,0	0,1,0,1,1,1,0,0,1,0,0,0,1,1,0,1,0,1,1,0,1,1,1,0,0,0,1,0,0,1,0,0,0,1,0,0,0,1,0,0,1,0,0,0,1,1,1,0,1,0	0,1,0,1,1,1,0,0,1,0,0,0,1,1,0,1,0,0,1,0,1,1,1,0,0,0,1,1,0,1,0,0,0,1,0,0,0,1,0,0,1,0,0,0,1,1,1,0,1,0
937500	2,2,2,2,2,2,2,2,2,2,2,2,2,2,2,2,2,2,2,2,2,2,2,2,2,2,2,2,2,2,2,2,2,2,2,2,2,2,2,2,2,2,2,2,2,2,2,2,2,2	2,2,2,2,2,2,2,2,2,2,2,2,2,2,2,2,2,2,2,2,2,2,2,2,2,2,2,2,2,2,2,2,2,2,2,2,2,2,2,2,2,2,2,2,2,2,2,2,2,2	3,3,3,3,3,3,3,3,3,3,3,3,3,3,3,3,3,3,3,3,3,3,3,3,3,3,3,3,3,3,3,3,3,3,3,3,3,3,3,3,3,3,3,3,3,3,3,3,3,3	3,3,3,3,3,3,3,3,3,3,3,3,3,3,3,3,3,3,3,3,3,3,3,3,3,3,3,3,3,3,3,3,3,3,3,3,3,3,3,3,3,3,3,3,3,3,3,3,3,3	0,1,0,0,0,0,0,1,1,0,0,1,1,0,0,0,0,0,1,0,0,1,0,0,1,1,1,1,0,1,0,1,1,1,1,0,1,1,1,1,0,1,0,0,1,0,0,1,0,1	0,1,0,0,0,0,0,1,1,0,0,1,1,0,0,0,0,0,1,0,0,1,0,0,1,1,1,1,0,1,0,1,1,1,1,0,1,1,1,1,0,1,0,0,1,0,0,1,0,1	0,1,0,0,0,0,0,1,1,0,0,1,1,0,0,0,0,0,1,0,0,1,0,1,1,1,1,1,0,1,0,1,1,1,1,0,1,1,1,1,0,1,0,0,1,0,0,0,0,1	0,1,0,0,0,0,0,1,1,0,0,1,1,0,1,0,1,0,1,0,0,1,1,0,0,1,1,1,0,1,0,1,1,1,0,0,1,1,1,1,0,1,0,0,1,0,0,0,0,0	0,1,0,0,0,0,0,1,1,0,0,1,1,0,1,0,1,0,1,0,0,1,1,0,1,1,1,1,0,1,0,1,1,1,0,0,1,1,1,1,0,1,0,0,1,0,0,0,0,1	0,1,0,0,0,0,0,1,1,0,0,1,1,0,1,0,1,0,1,0,0,1,1,0,1,1,1,1,0,1,0,1,1,1,0,0,1,1,0,0,0,1,0,0,1,0,0,0,1,1	3,3,3,3,3,3,3,3,3,3,3,3,3,3,3,3,3,3,3,3,3,3,3,3,3,3,3,3,3,3,3,3,3,3,3,3,3,3,3,3,3,3,3,3,3,3,3,3,3,3	3,3,3,3,3,3,3,3,3,3,3,3,3,3,3,3,3,3,3,3,3,3,3,3,3,3,3,3,3,3,3,3,3,3,3,3,3,3,3,3,3,3,3,3,3,3,3,3,3,3	2,2,2,2,2,2,2,2,2,2,2,2,2,2,2,2,2,2,2,2,2,2,2,2,2,2,2,2,2,2,2,2,2,2,2,2,2,2,2,2,2,2,2,2,2,2,2,2,2,2	2,2,2,2,2,2,2,2,2,2,2,2,2,2,2,2,2,2,2,2,2,2,2,2,2,2,2,2,2,2,2,2,2,2,2,2,2,2,2,2,2,2,2,2,2,2,2,2,2,2	2,2,2,2,2,2,2,2,2,2,2,2,2,2,2,2,2,2,2,2,2,2,2,2,2,2,2,2,2,2,2,2,2,2,2,2,2,2,2,2,2,2,2,2,2,2,2,2,2,2	3,3,3,3,3,3,3,3,3,3,3,3,3,3,3,3,3,3,3,3,3,3,3,3,3,3,3,3,3,3,3,3,3,3,3,3,3,3,3,3,3,3,3,3,3,3,3,3,3,3	3,3,3,3,3,3,3,3,3,3,3,3,3,3,3,3,3,3,3,3,3,3,3,3,3,3,3,3,3,3,3,3,3,3,3,3,3,3,3,3,3,3,3,3,3,3,3,3,3,3	0,1,0,0,0,0,0,1,1,0,0,1,1,0,1,0,1,0,1,0,0,1,1,0,1,1,1,1,0,1,0,1,1,1,0,0,1,1,1,1,0,1,0,0,1,0,0,0,1,1	0,1,0,0,0,0,0,1,1,0,0,1,1,0,1,0,1,0,1,0,0,1,1,0,1,1,1,1,0,1,0,1,1,1,0,0,1,1,1,1,0,1,0,0,1,0,0,0,0,1	1,3,3,0,1,2,0,2,2,0,1,2,0,1,2,1,2,0,3,3,3,2,0,3,3,1,2,3,2,1,2,1,3,3,2,0,3,3,3,2,0,3,0,0,3,1,3,1,2,3	2,2,2,2,2,2,2,2,2,2,2,2,2,2,2,2,2,2,2,2,2,2,2,2,2,2,2,2,2,2,2,2,2,2,2,2,2,2,2,2,2,2,2,2,2,2,2,2,2,2	3,3,3,3,3,3,3,3,3,3,3,3,3,3,3,3,3,3,3,3,3,3,3,3,3,3,3,3,3,3,3,3,3,3,3,3,3,3,3,3,3,3,3,3,3,3,3,3,3,3	0,1,0,0,0,0,0,1,1,0,0,1,1,0,0,0,0,0,1,0,0,1,0,0,1,1,1,1,0,1,0,1,1,1,1,0,1,1,1,1,0,1,0,0,1,0,0,1,0,1	0,1,0,0,0,0,0,1,1,0,0,1,1,0,0,0,0,0,1,0,0,1,0,0,1,1,1,1,0,1,0,1,1,1,1,0,1,1,1,1,0,1,0,0,1,0,0,1,0,1	0,1,0,0,0,0,0,1,1,0,0,1,1,0,0,0,0,0,1,0,0,1,0,0,1,1,1,1,0,1,0,1,1,1,1,0,1,1,1,1,0,1,0,0,1,0,0,0,0,1	0,1,0,0,0,0,0,1,1,0,0,1,1,0,1,0,1,0,1,0,0,1,1,0,1,1,1,1,0,1,0,1,1,1,0,0,1,1,1,1,0,1,0,0,1,0,0,0,0,1
937600	2,2,2,2,2,2,2,2,2,2,2,2,2,2,2,2,2,2,2,2,2,2,2,2,2,2,2,2,2,2,2,2,2,2,2,2,2,2,2,2,2,2,2,2,2,2,2,2,2,2	2,2,2,2,2,2,2,2,2,2,2,2,2,2,2,2,2,2,2,2,2,2,2,2,2,2,2,2,2,2,2,2,2,2,2,2,2,2,2,2,2,2,2,2,2,2,2,2,2,2	3,3,3,3,3,3,3,3,3,3,3,3,3,3,3,3,3,3,3,3,3,3,3,3,3,3,3,3,3,3,3,3,3,3,3,3,3,3,3,3,3,3,3,3,3,3,3,3,3,3	3,3,3,3,3,3,3,3,3,3,3,3,3,3,3,3,3,3,3,3,3,3,3,3,3,3,3,3,3,3,3,3,3,3,3,3,3,3,3,3,3,3,3,3,3,3,3,3,3,3	0,1,0,1,0,0,0,0,1,1,0,0,1,0,0,0,0,1,1,1,0,1,1,1,0,1,1,1,1,0,0,1,1,0,0,1,0,0,1,0,1,1,1,1,0,0,0,0,1,0	0,1,0,1,0,0,0,0,1,1,0,1,1,0,0,1,0,1,1,1,0,1,1,0,0,1,0,1,1,0,0,1,1,0,0,1,0,0,1,0,1,1,1,1,0,0,0,0,1,0	0,1,0,1,0,0,0,0,1,1,0,1,0,0,0,1,0,1,1,1,0,1,1,0,0,1,0,1,1,0,0,1,1,0,0,1,0,0,0,0,1,1,1,1,0,0,0,0,1,0	0,1,0,1,0,0,0,0,1,1,0,1,1,0,0,1,0,1,1,1,0,1,1,0,0,1,0,1,1,0,0,0,1,0,0,1,0,0,1,0,1,1,0,1,0,0,0,0,1,0	0,1,0,1,0,0,0,0,1,1,0,1,1,0,0,1,0,1,1,1,0,1,1,1,0,1,1,1,0,0,0,0,1,0,0,1,0,0,1,0,1,1,0,1,0,0,0,0,1,0	0,1,0,1,0,0,0,0,1,1,0,1,1,0,0,1,0,1,0,1,0,1,1,0,0,1,1,1,1,0,0,0,1,0,0,1,0,0,1,0,1,1,0,1,0,0,0,0,1,0	3,3,3,3,3,3,3,3,3,3,3,3,3,3,3,3,3,3,3,3,3,3,3,3,3,3,3,3,3,3,3,3,3,3,3,3,3,3,3,3,3,3,3,3,3,3,3,3,3,3	3,3,3,3,3,3,3,3,3,3,3,3,3,3,3,3,3,3,3,3,3,3,3,3,3,3,3,3,3,3,3,3,3,3,3,3,3,3,3,3,3,3,3,3,3,3,3,3,3,3	2,2,2,2,2,2,2,2,2,2,2,2,2,2,2,2,2,2,2,2,2,2,2,2,2,2,2,2,2,2,2,2,2,2,2,2,2,2,2,2,2,2,2,2,2,2,2,2,2,2	2,2,2,2,2,2,2,2,2,2,2,2,2,2,2,2,2,2,2,2,2,2,2,2,2,2,2,2,2,2,2,2,2,2,2,2,2,2,2,2,2,2,2,2,2,2,2,2,2,2	2,2,2,2,2,2,2,2,2,2,2,2,2,2,2,2,2,2,2,2,2,2,2,2,2,2,2,2,2,2,2,2,2,2,2,2,2,2,2,2,2,2,2,2,2,2,2,2,2,2	3,3,3,3,3,3,3,3,3,3,3,3,3,3,3,3,3,3,3,3,3,3,3,3,3,3,3,3,3,3,3,3,3,3,3,3,3,3,3,3,3,3,3,3,3,3,3,3,3,3	3,3,3,3,3,3,3,3,3,3,3,3,3,3,3,3,3,3,3,3,3,3,3,3,3,3,3,3,3,3,3,3,3,3,3,3,3,3,3,3,3,3,3,3,3,3,3,3,3,3	0,1,0,1,0,0,0,0,1,1,0,1,1,0,0,1,0,1,1,1,0,1,1,0,0,1,1,1,1,0,0,0,1,0,0,1,0,0,1,0,1,1,0,1,0,0,0,0,1,0	0,1,0,1,0,0,0,0,1,1,0,1,1,0,0,1,0,1,1,1,0,1,1,0,0,1,1,1,1,0,0,0,1,0,0,1,0,0,1,0,1,1,0,1,0,0,0,0,1,0	2,2,1,0,1,0,1,0,2,3,3,0,2,1,1,0,1,3,0,3,2,1,1,1,1,2,1,0,1,2,0,1,3,1,0,3,1,3,2,0,0,1,3,3,0,0,2,0,2,3	2,2,2,2,2,2,2,2,2,2,2,2,2,2,2,2,2,2,2,2,2,2,2,2,2,2,2,2,2,2,2,2,2,2,2,2,2,2,2,2,2,2,2,2,2,2,2,2,2,2	3,3,3,3,3,3,3,3,3,3,3,3,3,3,3,3,3,3,3,3,3,3,3,3,3,3,3,3,3,3,3,3,3,3,3,3,3,3,3,3,3,3,3,3,3,3,3,3,3,3	0,1,0,1,0,0,0,0,1,1,0,1,1,0,0,0,0,1,1,1,0,1,1,0,0,1,0,1,1,0,0,1,1,0,0,1,0,0,1,0,1,1,1,1,0,0,0,0,1,0	0,1,0,1,0,0,0,0,1,1,0,1,1,0,0,1,0,1,1,1,0,1,1,0,0,1,0,1,1,0,0,1,1,0,0,1,0,0,1,0,1,1,1,1,0,0,0,0,1,0	0,1,0,1,0,0,0,0,1,1,0,1,1,0,0,1,0,1,1,1,0,1,1,0,0,1,0,1,1,0,0,1,1,0,0,1,0,0,1,0,1,1,1,1,0,0,0,0,1,0	0,1,0,1,0,0,0,0,1,1,0,1,1,0,0,1,0,1,1,1,0,1,1,0,0,1,1,1,1,0,0,0,1,0,0,1,0,0,1,0,1,1,0,1,0,0,0,0,1,0
937700	2,2,2,2,2,2,2,2,2,2,2,2,2,2,2,2,2,2,2,2,2,2,2,2,2,2,2,2,2,2,2,2,2,2,2,2,2,2,2,2,2,2,2,2,2,2,2,2,2,2	2,2,2,2,2,2,2,2,2,2,2,2,2,2,2,2,2,2,2,2,2,2,2,2,2,2,2,2,2,2,2,2,2,2,2,2,2,2,2,2,2,2,2,2,2,2,2,2,2,2	3,3,3,3,3,3,3,3,3,3,3,3,3,3,3,3,3,3,3,3,3,3,3,3,3,3,3,3,3,3,3,3,3,3,3,3,3,3,3,3,3,3,3,3,3,3,3,3,3,3	3,3,3,3,3,3,3,3,3,3,3,3,3,3,3,3,3,3,3,3,3,3,3,3,3,3,3,3,3,3,3,3,3,3,3,3,3,3,3,3,3,3,3,3,3,3,3,3,3,3	0,1,0,1,1,1,1,0,0,0,1,1,1,1,0,0,0,1,0,0,0,0,1,0,0,0,1,0,0,0,1,0,1,1,1,0,1,0,0,1,0,0,0,1,0,1,1,1,0,1	0,1,0,1,1,1,1,0,0,0,1,1,1,1,0,0,0,1,0,0,0,0,1,0,0,0,1,0,0,0,1,0,1,1,1,0,1,0,0,1,0,0,0,1,0,1,1,1,0,1	0,1,0,1,1,1,1,0,0,0,1,1,1,1,0,0,0,1,0,0,0,0,1,0,0,0,1,0,1,0,1,0,1,1,1,0,1,0,0,1,0,0,0,1,0,1,1,1,0,1	0,1,0,1,0,1,1,0,0,0,1,0,0,1,0,0,0,0,0,0,0,0,1,0,0,0,0,0,1,0,1,0,0,0,1,0,1,0,0,1,0,0,0,0,0,1,1,1,1,1	0,1,0,1,0,1,1,0,0,0,1,0,0,1,1,0,0,0,0,0,0,0,1,0,0,0,1,0,1,0,1,0,0,0,1,0,1,1,0,1,0,0,0,0,0,1,1,1,1,1	0,1,0,1,0,1,1,0,0,0,1,0,0,1,1,0,0,0,0,0,0,0,1,0,0,0,0,0,1,0,1,0,0,0,1,0,0,1,0,1,0,0,0,0,0,1,1,1,1,1	3,3,3,3,3,3,3,3,3,3,3,3,3,3,3,3,3,3,3,3,3,3,3,3,3,3,3,3,3,3,3,3,3,3,3,3,3,3,3,3,3,3,3,3,3,3,3,3,3,3	3,3,3,3,3,3,3,3,3,3,3,3,3,3,3,3,3,3,3,3,3,3,3,3,3,3,3,3,3,3,3,3,3,3,3,3,3,3,3,3,3,3,3,3,3,3,3,3,3,3	2,2,2,2,2,2,2,2,2,2,2,2,2,2,2,2,2,2,2,2,2,2,2,2,2,2,2,2,2,2,2,2,2,2,2,2,2,2,2,2,2,2,2,2,2,2,2,2,2,2	2,2,2,2,2,2,2,2,2,2,2,2,2,2,2,2,2,2,2,2,2,2,2,2,2,2,2,2,2,2,2,2,2,2,2,2,2,2,2,2,2,2,2,2,2,2,2,2,2,2	2,2,2,2,2,2,2,2,2,2,2,2,2,2,2,2,2,2,2,2,2,2,2,2,2,2,2,2,2,2,2,2,2,2,2,2,2,2,2,2,2,2,2,2,2,2,2,2,2,2	3,3,3,3,3,3,3,3,3,3,3,3,3,3,3,3,3,3,3,3,3,3,3,3,3,3,3,3,3,3,3,3,3,3,3,3,3,3,3,3,3,3,3,3,3,3,3,3,3,3	3,3,3,3,3,3,3,3,3,3,3,3,3,3,3,3,3,3,3,3,3,3,3,3,3,3,3,3,3,3,3,3,3,3,3,3,3,3,3,3,3,3,3,3,3,3,3,3,3,3	0,1,0,1,0,1,1,0,0,0,1,0,0,1,1,0,0,0,0,0,0,0,1,0,0,0,0,0,1,0,1,0,0,0,1,0,1,1,0,1,0,0,0,0,0,1,1,1,1,1	0,1,0,1,0,1,1,0,0,0,1,0,0,1,1,0,0,0,0,0,0,0,1,0,0,0,1,0,1,0,1,0,0,0,1,0,1,1,0,1,0,0,0,0,0,1,1,1,1,1	2,2,0,2,3,2,2,0,0,2,1,2,3,0,3,2,2,3,2,2,3,3,3,0,2,3,3,1,0,0,2,0,2,2,2,2,2,2,3,3,3,3,2,3,0,2,2,1,3,0	2,2,2,2,2,2,2,2,2,2,2,2,2,2,2,2,2,2,2,2,2,2,2,2,2,2,2,2,2,2,2,2,2,2,2,2,2,2,2,2,2,2,2,2,2,2,2,2,2,2	3,3,3,3,3,3,3,3,3,3,3,3,3,3,3,3,3,3,3,3,3,3,3,3,3,3,3,3,3,3,3,3,3,3,3,3,3,3,3,3,3,3,3,3,3,3,3,3,3,3	0,1,0,1,1,1,1,0,0,0,1,1,1,1,0,0,0,1,0,0,0,0,1,0,0,0,1,0,0,0,1,0,1,1,1,0,1,0,0,1,0,0,0,1,0,1,1,1,0,1	0,1,0,1,1,1,1,0,0,0,1,1,1,1,0,0,0,1,0,0,0,0,1,0,0,0,1,0,0,0,1,0,1,1,1,0,1,0,0,1,0,0,0,1,0,1,1,1,0,1	0,1,0,1,1,1,1,0,0,0,1,1,1,1,0,0,0,1,0,0,0,0,1,0,0,0,1,0,1,0,1,0,1,1,1,0,1,0,0,1,0,0,0,1,0,1,1,1,0,1	0,1,0,1,0,1,1,0,0,0,1,0,0,1,0,0,0,0,0,0,0,0,1,0,0,0,1,0,1,0,1,0,0,0,1,0,1,1,0,1,0,0,0,0,0,1,1,1,1,1
937800	2,2,2,2,2,2,2,2,2,2,2,2,2,2,2,2,2,2,2,2,2,2,2,2,2,2,2,2,2,2,2,2,2,2,2,2,2,2,2,2,2,2,2,2,2,2,2,2,2,2	2,2,2,2,2,2,2,2,2,2,2,2,2,2,2,2,2,2,2,2,2,2,2,2,2,2,2,2,2,2,2,2,2,2,2,2,2,2,2,2,2,2,2,2,2,2,2,2,2,2	3,3,3,3,3,3,3,3,3,3,3,3,3,3,3,3,3,3,3,3,3,3,3,3,3,3,3,3,3,3,3,3,3,3,3,3,3,3,3,3,3,3,3,3,3,3,3,3,3,3	3,3,3,3,3,3,3,3,3,3,3,3,3,3,3,3,3,3,3,3,3,3,3,3,3,3,3,3,3,3,3,3,3,3,3,3,3,3,3,3,3,3,3,3,3,3,3,3,3,3	0,0,0,1,1,1,0,0,1,1,0,1,0,1,1,0,1,0,1,0,0,1,1,0,1,1,1,0,0,0,1,1,1,0,1,0,1,0,1,0,1,1,1,0,1,0,0,0,0,0	0,0,0,1,1,1,0,0,1,1,0,1,0,1,1,0,0,0,1,0,0,1,1,0,1,0,1,0,0,0,1,1,1,0,1,0,1,0,0,0,1,1,1,0,1,0,0,0,0,0	0,1,0,1,1,1,0,0,1,1,0,1,0,1,1,0,1,0,1,0,0,1,1,0,1,1,1,0,0,0,1,1,1,0,1,1,0,0,0,0,1,1,1,0,1,0,0,1,0,0	0,1,0,1,1,1,0,0,1,1,0,1,0,1,1,0,1,0,1,0,0,1,1,0,0,1,1,0,0,0,1,1,1,1,0,1,1,0,0,1,1,1,1,0,1,0,0,1,1,0	0,1,0,1,1,1,0,0,1,1,0,1,1,1,1,0,1,0,1,0,0,1,1,0,0,1,1,0,0,1,0,1,1,0,1,1,1,0,0,0,1,1,1,0,1,0,0,1,0,0	0,1,0,0,1,1,0,0,1,0,0,1,0,1,1,0,1,0,1,0,0,0,1,0,0,1,1,0,0,0,1,1,1,0,1,0,1,0,0,0,0,1,1,1,1,0,0,1,0,0	3,3,3,3,3,3,3,3,3,3,3,3,3,3,3,3,3,3,3,3,3,3,3,3,3,3,3,3,3,3,3,3,3,3,3,3,3,3,3,3,3,3,3,3,3,3,3,3,3,3	3,3,3,3,3,3,3,3,3,3,3,3,3,3,3,3,3,3,3,3,3,3,3,3,3,3,3,3,3,3,3,3,3,3,3,3,3,3,3,3,3,3,3,3,3,3,3,3,3,3	2,2,2,2,2,2,2,2,2,2,2,2,2,2,2,2,2,2,2,2,2,2,2,2,2,2,2,2,2,2,2,2,2,2,2,2,2,2,2,2,2,2,2,2,2,2,2,2,2,2	2,2,2,2,2,2,2,2,2,2,2,2,2,2,2,2,2,2,2,2,2,2,2,2,2,2,2,2,2,2,2,2,2,2,2,2,2,2,2,2,2,2,2,2,2,2,2,2,2,2	2,2,2,2,2,2,2,2,2,2,2,2,2,2,2,2,2,2,2,2,2,2,2,2,2,2,2,2,2,2,2,2,2,2,2,2,2,2,2,2,2,2,2,2,2,2,2,2,2,2	3,3,3,3,3,3,3,3,3,3,3,3,3,3,3,3,3,3,3,3,3,3,3,3,3,3,3,3,3,3,3,3,3,3,3,3,3,3,3,3,3,3,3,3,3,3,3,3,3,3	3,3,3,3,3,3,3,3,3,3,3,3,3,3,3,3,3,3,3,3,3,3,3,3,3,3,3,3,3,3,3,3,3,3,3,3,3,3,3,3,3,3,3,3,3,3,3,3,3,3	0,1,0,0,1,1,0,0,1,0,0,1,0,1,1,0,1,0,1,0,0,1,1,0,0,1,1,0,0,1,1,1,1,0,1,0,1,0,0,0,1,1,1,1,1,0,0,1,0,0	0,1,0,1,1,1,0,0,1,1,0,1,0,1,1,0,1,0,1,0,0,1,1,0,0,1,1,0,0,1,1,1,1,0,1,1,1,0,0,0,1,1,1,0,1,0,0,1,0,0	3,3,3,3,3,3,3,3,3,3,3,3,3,3,3,3,3,3,3,3,3,3,3,3,3,3,3,3,3,3,3,3,3,3,3,3,3,3,3,3,3,3,3,3,3,3,3,3,3,3	2,2,2,2,2,2,2,2,2,2,2,2,2,2,2,2,2,2,2,2,2,2,2,2,2,2,2,2,2,2,2,2,2,2,2,2,2,2,2,2,2,2,2,2,2,2,2,2,2,2	0,0,0,1,1,1,0,0,1,1,0,1,0,1,1,0,1,0,1,0,0,1,1,0,1,1,1,0,0,0,1,1,1,0,1,0,1,0,0,0,1,1,1,0,1,0,0,0,0,0	0,0,0,1,1,1,0,0,1,1,0,1,0,1,1,0,1,0,1,0,0,1,1,0,1,1,1,0,0,0,1,1,1,0,1,0,1,0,0,0,1,1,1,0,1,0,0,0,0,0	0,0,0,1,1,1,0,0,1,1,0,1,0,1,1,0,1,0,1,0,0,1,1,0,1,1,1,0,0,0,1,1,1,0,1,0,1,0,0,0,1,1,1,0,1,0,0,0,0,0	0,1,0,1,1,1,0,0,1,1,0,1,0,1,1,0,1,0,1,0,0,1,1,0,1,1,1,0,0,0,1,1,1,0,1,1,0,0,0,0,1,1,1,0,1,0,0,1,0,0	0,1,0,1,1,1,0,0,1,1,0,1,0,1,1,0,1,0,1,0,0,1,1,0,0,1,1,0,0,0,1,1,1,0,1,1,1,0,0,0,1,1,1,0,1,0,0,1,0,0
937900	2,2,2,2,2,2,2,2,2,2,2,2,2,2,2,2,2,2,2,2,2,2,2,2,2,2,2,2,2,2,2,2,2,2,2,2,2,2,2,2,2,2,2,2,2,2,2,2,2,2	2,2,2,2,2,2,2,2,2,2,2,2,2,2,2,2,2,2,2,2,2,2,2,2,2,2,2,2,2,2,2,2,2,2,2,2,2,2,2,2,2,2,2,2,2,2,2,2,2,2	3,3,3,3,3,3,3,3,3,3,3,3,3,3,3,3,3,3,3,3,3,3,3,3,3,3,3,3,3,3,3,3,3,3,3,3,3,3,3,3,3,3,3,3,3,3,3,3,3,3	3,3,3,3,3,3,3,3,3,3,3,3,3,3,3,3,3,3,3,3,3,3,3,3,3,3,3,3,3,3,3,3,3,3,3,3,3,3,3,3,3,3,3,3,3,3,3,3,3,3	1,0,1,1,0,1,0,0,0,1,1,0,0,0,0,1,1,0,1,0,1,0,0,1,1,0,0,0,1,1,0,0,1,1,0,0,0,1,0,0,0,1,1,0,1,1,0,0,0,1	1,0,1,1,0,1,0,0,0,1,1,0,0,0,0,1,1,0,1,0,1,1,0,0,1,0,0,0,1,1,0,0,1,1,0,0,0,1,0,0,0,1,1,0,1,1,0,0,0,1	1,0,1,1,0,1,0,0,0,1,1,0,0,0,0,1,1,0,1,0,1,1,0,0,1,0,0,0,1,1,0,0,1,1,0,0,0,1,0,0,0,1,1,0,1,1,0,0,0,1	1,0,0,1,0,1,0,0,0,1,1,0,1,0,0,0,1,0,1,0,1,1,0,0,1,0,0,0,1,1,0,0,0,0,1,0,0,1,0,0,0,1,1,0,1,1,0,0,0,1	1,0,1,1,0,1,0,1,0,1,1,0,1,0,0,0,1,0,1,0,1,1,0,0,1,0,0,0,1,1,0,0,1,0,1,0,0,1,0,0,0,1,1,0,1,1,0,0,0,1	1,0,1,1,0,1,0,1,0,1,1,0,1,0,0,0,1,0,1,0,1,1,0,0,1,0,0,0,1,1,0,0,1,0,1,0,0,1,0,0,0,1,1,0,1,1,0,0,1,1	3,3,3,3,3,3,3,3,3,3,3,3,3,3,3,3,3,3,3,3,3,3,3,3,3,3,3,3,3,3,3,3,3,3,3,3,3,3,3,3,3,3,3,3,3,3,3,3,3,3	3,3,3,3,3,3,3,3,3,3,3,3,3,3,3,3,3,3,3,3,3,3,3,3,3,3,3,3,3,3,3,3,3,3,3,3,3,3,3,3,3,3,3,3,3,3,3,3,3,3	2,2,2,2,2,2,2,2,2,2,2,2,2,2,2,2,2,2,2,2,2,2,2,2,2,2,2,2,2,2,2,2,2,2,2,2,2,2,2,2,2,2,2,2,2,2,2,2,2,2	2,2,2,2,2,2,2,2,2,2,2,2,2,2,2,2,2,2,2,2,2,2,2,2,2,2,2,2,2,2,2,2,2,2,2,2,2,2,2,2,2,2,2,2,2,2,2,2,2,2	2,2,2,2,2,2,2,2,2,2,2,2,2,2,2,2,2,2,2,2,2,2,2,2,2,2,2,2,2,2,2,2,2,2,2,2,2,2,2,2,2,2,2,2,2,2,2,2,2,2	3,3,3,3,3,3,3,3,3,3,3,3,3,3,3,3,3,3,3,3,3,3,3,3,3,3,3,3,3,3,3,3,3,3,3,3,3,3,3,3,3,3,3,3,3,3,3,3,3,3	3,3,3,3,3,3,3,3,3,3,3,3,3,3,3,3,3,3,3,3,3,3,3,3,3,3,3,3,3,3,3,3,3,3,3,3,3,3,3,3,3,3,3,3,3,3,3,3,3,3	1,0,1,1,0,1,0,1,0,1,1,0,1,0,0,0,1,0,1,0,1,1,0,0,1,0,0,0,1,1,0,0,1,0,1,0,0,1,0,0,0,1,1,0,1,1,0,0,0,1	1,0,1,1,0,1,0,1,0,1,1,0,1,0,0,0,1,0,1,0,1,1,0,0,1,0,0,0,1,1,0,0,1,0,1,0,0,1,0,0,0,1,1,0,1,1,0,0,0,1	3,3,3,3,3,3,3,3,3,3,3,3,3,3,3,3,3,3,3,3,3,3,3,3,3,3,3,3,3,3,3,3,3,3,3,3,3,3,3,3,3,3,3,3,3,3,3,3,3,3	2,2,2,2,2,2,2,2,2,2,2,2,2,2,2,2,2,2,2,2,2,2,2,2,2,2,2,2,2,2,2,2,2,2,2,2,2,2,2,2,2,2,2,2,2,2,2,2,2,2	1,3,3,1,2,3,3,1,3,3,3,2,3,3,2,1,1,3,3,3,3,3,3,3,0,0,2,3,3,2,2,0,0,3,1,1,2,3,2,3,2,3,3,3,1,0,2,3,2,2	1,0,1,1,0,1,0,0,0,1,1,0,0,0,0,1,1,0,1,0,1,0,0,1,1,0,0,0,1,1,0,0,1,1,0,0,0,1,0,0,0,1,1,0,1,1,0,0,0,1	1,0,1,1,0,1,0,0,0,1,1,0,0,0,0,1,1,0,1,0,1,1,0,0,1,0,0,0,1,1,0,0,1,1,0,0,0,1,0,0,0,1,1,0,1,1,0,0,0,1	1,0,1,1,0,1,0,0,0,1,1,0,0,0,0,1,1,0,1,0,1,1,0,0,1,0,0,0,1,1,0,0,1,1,0,0,0,1,0,0,0,1,1,0,1,1,0,0,0,1	1,0,1,1,0,1,0,0,0,1,1,0,1,0,0,0,1,0,1,0,1,1,0,0,1,0,0,0,1,1,0,0,1,0,1,0,0,1,0,0,0,1,1,0,1,1,0,0,0,1
938000	2,2,2,2,2,2,2,2,2,2,2,2,2,2,2,2,2,2,2,2,2,2,2,2,2,2,2,2,2,2,2,2,2,2,2,2,2,2,2,2,2,2,2,2,2,2,2,2,2,2	2,2,2,2,2,2,2,2,2,2,2,2,2,2,2,2,2,2,2,2,2,2,2,2,2,2,2,2,2,2,2,2,2,2,2,2,2,2,2,2,2,2,2,2,2,2,2,2,2,2	3,3,3,3,3,3,3,3,3,3,3,3,3,3,3,3,3,3,3,3,3,3,3,3,3,3,3,3,3,3,3,3,3,3,3,3,3,3,3,3,3,3,3,3,3,3,3,3,3,3	3,3,3,3,3,3,3,3,3,3,3,3,3,3,3,3,3,3,3,3,3,3,3,3,3,3,3,3,3,3,3,3,3,3,3,3,3,3,3,3,3,3,3,3,3,3,3,3,3,3	0,1,1,1,1,1,0,1,1,1,0,1,1,0,1,1,0,0,1,1,1,0,0,1,1,1,0,0,1,0,1,1,0,0,1,0,0,1,0,0,1,1,0,1,1,0,0,0,0,1	0,1,1,1,1,1,0,1,1,1,0,1,1,0,1,1,0,0,1,1,1,0,0,1,1,1,0,0,1,0,1,1,0,0,1,0,1,1,0,0,1,1,0,1,1,0,0,0,0,1	0,1,1,1,1,1,1,1,1,1,0,1,0,0,1,1,0,0,1,1,1,0,0,1,1,1,0,0,1,0,1,1,0,0,1,0,1,1,0,0,1,1,0,1,1,0,0,0,0,1	0,1,0,1,1,1,0,1,1,1,0,1,0,0,1,1,0,0,1,1,1,0,0,1,1,1,0,0,1,0,1,1,0,0,1,0,1,1,0,1,1,1,0,1,1,0,0,0,0,1	0,1,0,1,0,1,0,1,1,1,0,1,0,0,1,1,0,0,1,1,0,0,0,1,1,1,0,0,1,0,1,1,0,0,1,0,1,1,0,1,1,0,0,1,1,0,0,0,0,1	0,1,0,1,0,1,0,1,1,1,0,1,0,0,1,1,0,0,1,1,1,0,0,1,1,1,0,0,1,0,1,1,1,0,1,0,1,1,0,1,1,1,0,1,1,0,0,0,0,1	3,3,3,3,3,3,3,3,3,3,3,3,3,3,3,3,3,3,3,3,3,3,3,3,3,3,3,3,3,3,3,3,3,3,3,3,3,3,3,3,3,3,3,3,3,3,3,3,3,3	3,3,3,3,3,3,3,3,3,3,3,3,3,3,3,3,3,3,3,3,3,3,3,3,3,3,3,3,3,3,3,3,3,3,3,3,3,3,3,3,3,3,3,3,3,3,3,3,3,3	2,2,2,2,2,2,2,2,2,2,2,2,2,2,2,2,2,2,2,2,2,2,2,2,2,2,2,2,2,2,2,2,2,2,2,2,2,2,2,2,2,2,2,2,2,2,2,2,2,2	2,2,2,2,2,2,2,2,2,2,2,2,2,2,2,2,2,2,2,2,2,2,2,2,2,2,2,2,2,2,2,2,2,2,2,2,2,2,2,2,2,2,2,2,2,2,2,2,2,2	2,2,2,2,2,2,2,2,2,2,2,2,2,2,2,2,2,2,2,2,2,2,2,2,2,2,2,2,2,2,2,2,2,2,2,2,2,2,2,2,2,2,2,2,2,2,2,2,2,2	3,3,3,3,3,3,3,3,3,3,3,3,3,3,3,3,3,3,3,3,3,3,3,3,3,3,3,3,3,3,3,3,3,3,3,3,3,3,3,3,3,3,3,3,3,3,3,3,3,3	3,3,3,3,3,3,3,3,3,3,3,3,3,3,3,3,3,3,3,3,3,3,3,3,3,3,3,3,3,3,3,3,3,3,3,3,3,3,3,3,3,3,3,3,3,3,3,3,3,3	0,1,0,1,0,1,0,1,1,1,0,1,0,0,1,1,0,0,1,1,1,0,0,1,1,1,0,0,1,0,1,1,1,0,1,0,1,1,0,1,1,1,0,1,1,0,0,0,0,1	0,1,0,1,1,1,0,1,1,1,0,1,0,0,1,1,0,0,1,1,1,0,0,1,1,1,0,0,1,0,1,1,0,0,1,0,1,1,0,1,1,1,0,1,1,0,0,0,0,1	3,3,3,3,3,3,3,3,3,3,3,3,3,3,3,3,3,3,3,3,3,3,3,3,3,3,3,3,3,3,3,3,3,3,3,3,3,3,3,3,3,3,3,3,3,3,3,3,3,3	2,2,2,2,2,2,2,2,2,2,2,2,2,2,2,2,2,2,2,2,2,2,2,2,2,2,2,2,2,2,2,2,2,2,2,2,2,2,2,2,2,2,2,2,2,2,2,2,2,2	3,2,1,3,1,3,2,2,1,0,2,0,0,3,2,0,3,3,3,2,2,0,3,2,3,0,3,0,1,2,3,3,0,1,2,0,2,2,3,2,3,1,1,3,0,0,3,2,2,1	0,1,1,1,1,1,0,1,1,1,0,1,1,0,1,1,0,0,1,1,1,0,0,1,1,1,0,0,1,0,1,1,0,0,1,0,1,1,0,0,1,1,0,1,1,0,0,0,0,1	0,1,1,1,1,1,0,1,1,1,0,1,1,0,1,1,0,0,1,1,1,0,0,1,1,1,0,0,1,0,1,1,0,0,1,0,1,1,0,0,1,1,0,1,1,0,0,0,0,1	0,1,1,1,1,1,0,1,1,1,0,1,0,0,1,1,0,0,1,1,1,0,0,1,1,1,0,0,1,0,1,1,0,0,1,0,1,1,0,0,1,1,0,1,1,0,0,0,0,1	0,1,0,1,1,1,0,1,1,1,0,1,0,0,1,1,0,0,1,1,1,0,0,1,1,1,0,0,1,0,1,1,0,0,1,0,1,1,0,1,1,1,0,1,1,0,0,0,0,1
938100	2,2,2,2,2,2,2,2,2,2,2,2,2,2,2,2,2,2,2,2,2,2,2,2,2,2,2,2,2,2,2,2,2,2,2,2,2,2,2,2,2,2,2,2,2,2,2,2,2,2	2,2,2,2,2,2,2,2,2,2,2,2,2,2,2,2,2,2,2,2,2,2,2,2,2,2,2,2,2,2,2,2,2,2,2,2,2,2,2,2,2,2,2,2,2,2,2,2,2,2	3,3,3,3,3,3,3,3,3,3,3,3,3,3,3,3,3,3,3,3,3,3,3,3,3,3,3,3,3,3,3,3,3,3,3,3,3,3,3,3,3,3,3,3,3,3,3,3,3,3	3,3,3,3,3,3,3,3,3,3,3,3,3,3,3,3,3,3,3,3,3,3,3,3,3,3,3,3,3,3,3,3,3,3,3,3,3,3,3,3,3,3,3,3,3,3,3,3,3,3	0,0,0,0,0,0,0,1,0,1,1,1,1,1,1,1,1,1,1,1,1,0,1,1,1,0,1,1,1,1,0,1,0,1,0,0,1,0,0,0,1,1,1,1,1,1,0,0,0,0	0,0,0,0,0,0,0,1,0,1,1,1,1,1,1,1,1,1,1,1,1,0,1,1,1,0,1,1,1,1,0,1,1,1,0,0,1,0,0,0,1,1,1,1,1,1,0,0,0,0	0,0,0,0,0,0,0,0,0,1,1,0,1,1,1,1,1,1,1,1,1,0,1,1,1,0,1,1,1,1,0,1,1,1,0,0,1,0,0,0,1,1,1,0,1,1,1,0,0,0	0,0,0,0,0,0,1,0,0,1,1,0,1,1,1,1,1,1,1,1,1,0,1,1,1,0,1,1,1,0,1,1,1,1,0,1,0,0,0,0,1,1,1,0,1,1,0,0,0,0	0,0,0,0,0,0,1,0,0,1,1,0,1,1,1,1,1,1,1,1,1,0,1,1,1,0,1,1,1,0,0,1,0,1,0,0,0,0,0,0,1,0,1,0,1,1,0,0,0,0	0,0,0,0,0,0,1,0,0,1,1,0,1,1,1,1,1,1,1,1,1,0,1,1,1,0,1,1,1,0,0,1,1,1,0,0,0,0,0,0,1,1,1,0,1,1,0,0,0,0	3,3,3,3,3,3,3,3,3,3,3,3,3,3,3,3,3,3,3,3,3,3,3,3,3,3,3,3,3,3,3,3,3,3,3,3,3,3,3,3,3,3,3,3,3,3,3,3,3,3	3,3,3,3,3,3,3,3,3,3,3,3,3,3,3,3,3,3,3,3,3,3,3,3,3,3,3,3,3,3,3,3,3,3,3,3,3,3,3,3,3,3,3,3,3,3,3,3,3,3	2,2,2,2,2,2,2,2,2,2,2,2,2,2,2,2,2,2,2,2,2,2,2,2,2,2,2,2,2,2,2,2,2,2,2,2,2,2,2,2,2,2,2,2,2,2,2,2,2,2	2,2,2,2,2,2,2,2,2,2,2,2,2,2,2,2,2,2,2,2,2,2,2,2,2,2,2,2,2,2,2,2,2,2,2,2,2,2,2,2,2,2,2,2,2,2,2,2,2,2	2,2,2,2,2,2,2,2,2,2,2,2,2,2,2,2,2,2,2,2,2,2,2,2,2,2,2,2,2,2,2,2,2,2,2,2,2,2,2,2,2,2,2,2,2,2,2,2,2,2	3,3,3,3,3,3,3,3,3,3,3,3,3,3,3,3,3,3,3,3,3,3,3,3,3,3,3,3,3,3,3,3,3,3,3,3,3,3,3,3,3,3,3,3,3,3,3,3,3,3	3,3,3,3,3,3,3,3,3,3,3,3,3,3,3,3,3,3,3,3,3,3,3,3,3,3,3,3,3,3,3,3,3,3,3,3,3,3,3,3,3,3,3,3,3,3,3,3,3,3	0,0,0,0,0,0,1,0,0,1,1,0,1,1,1,1,1,1,1,1,1,0,1,1,1,0,1,1,1,0,0,1,1,1,0,0,0,0,0,0,1,1,1,0,1,1,0,0,0,0	0,0,0,0,0,0,1,0,0,1,1,0,1,1,1,1,1,1,1,1,1,0,1,1,1,0,1,1,1,0,0,1,1,1,0,0,0,0,0,0,1,1,1,0,1,1,0,0,0,0	3,3,3,3,3,3,3,3,3,3,3,3,3,3,3,3,3,3,3,3,3,3,3,3,3,3,3,3,3,3,3,3,3,3,3,3,3,3,3,3,3,3,3,3,3,3,3,3,3,3	2,2,2,2,2,2,2,2,2,2,2,2,2,2,2,2,2,2,2,2,2,2,2,2,2,2,2,2,2,2,2,2,2,2,2,2,2,2,2,2,2,2,2,2,2,2,2,2,2,2	0,1,3,3,0,2,3,1,3,3,2,3,2,2,3,2,3,3,1,3,1,2,2,2,2,3,0,3,0,2,2,3,2,0,3,1,3,1,2,1,1,3,2,3,3,3,3,2,3,1	0,0,0,0,0,0,0,1,0,1,1,1,1,1,1,1,1,1,1,1,1,0,1,1,1,0,1,1,1,1,0,1,1,1,0,0,1,0,0,0,1,1,1,1,1,1,0,0,0,0	0,0,0,0,0,0,0,1,0,1,1,1,1,1,1,1,1,1,1,1,1,0,1,1,1,0,1,1,1,1,0,1,1,1,0,0,1,0,0,0,1,1,1,1,1,1,0,0,0,0	0,0,0,0,0,0,0,0,0,1,1,0,1,1,1,1,1,1,1,1,1,0,1,1,1,0,1,1,1,1,0,1,1,1,0,0,1,0,0,0,1,1,1,0,1,1,0,0,0,0	0,0,0,0,0,0,1,0,0,1,1,0,1,1,1,1,1,1,1,1,1,0,1,1,1,0,1,1,1,0,0,1,1,1,0,0,0,0,0,0,1,1,1,0,1,1,0,0,0,0
938200	2,2,2,2,2,2,2,2,2,2,2,2,2,2,2,2,2,2,2,2,2,2,2,2,2,2,2,2,2,2,2,2,2,2,2,2,2,2,2,2,2,2,2,2,2,2,2,2,2,2	2,2,2,2,2,2,2,2,2,2,2,2,2,2,2,2,2,2,2,2,2,2,2,2,2,2,2,2,2,2,2,2,2,2,2,2,2,2,2,2,2,2,2,2,2,2,2,2,2,2	3,3,3,3,3,3,3,3,3,3,3,3,3,3,3,3,3,3,3,3,3,3,3,3,3,3,3,3,3,3,3,3,3,3,3,3,3,3,3,3,3,3,3,3,3,3,3,3,3,3	3,3,3,3,3,3,3,3,3,3,3,3,3,3,3,3,3,3,3,3,3,3,3,3,3,3,3,3,3,3,3,3,3,3,3,3,3,3,3,3,3,3,3,3,3,3,3,3,3,3	0,0,1,1,0,0,1,0,0,0,0,1,1,0,0,0,0,1,0,1,0,1,1,0,0,0,1,0,1,0,0,0,1,0,1,0,1,1,0,0,1,1,0,0,0,1,0,0,1,1	0,0,1,1,0,1,1,0,0,0,0,1,1,0,0,0,1,1,0,1,0,1,0,0,1,0,1,0,1,0,0,0,1,1,1,0,1,1,0,0,1,1,0,0,0,1,0,0,1,1	0,0,1,1,0,1,1,0,0,0,0,1,1,0,0,0,1,1,0,1,0,1,1,0,0,0,1,0,1,0,0,0,1,0,1,0,1,1,0,0,1,1,0,0,0,1,0,0,1,1	0,0,1,1,0,1,1,0,0,0,0,1,1,0,0,0,1,1,1,1,1,1,1,0,0,0,1,0,1,0,0,0,1,0,1,0,1,1,0,0,1,1,0,0,0,0,1,0,1,1	0,0,1,1,0,1,1,0,0,0,0,1,1,0,0,0,1,1,0,1,1,1,1,0,0,0,0,0,1,0,0,0,1,0,1,0,1,0,0,0,1,1,0,0,0,0,1,0,1,1	0,0,1,1,0,1,1,0,0,0,0,1,1,0,0,1,1,1,0,1,1,0,1,0,0,0,0,0,1,0,0,0,1,0,1,0,1,1,0,0,1,1,0,0,0,0,1,0,1,1	3,3,3,3,3,3,3,3,3,3,3,3,3,3,3,3,3,3,3,3,3,3,3,3,3,3,3,3,3,3,3,3,3,3,3,3,3,3,3,3,3,3,3,3,3,3,3,3,3,3	3,3,3,3,3,3,3,3,3,3,3,3,3,3,3,3,3,3,3,3,3,3,3,3,3,3,3,3,3,3,3,3,3,3,3,3,3,3,3,3,3,3,3,3,3,3,3,3,3,3	2,2,2,2,2,2,2,2,2,2,2,2,2,2,2,2,2,2,2,2,2,2,2,2,2,2,2,2,2,2,2,2,2,2,2,2,2,2,2,2,2,2,2,2,2,2,2,2,2,2	2,2,2,2,2,2,2,2,2,2,2,2,2,2,2,2,2,2,2,2,2,2,2,2,2,2,2,2,2,2,2,2,2,2,2,2,2,2,2,2,2,2,2,2,2,2,2,2,2,2	2,2,2,2,2,2,2,2,2,2,2,2,2,2,2,2,2,2,2,2,2,2,2,2,2,2,2,2,2,2,2,2,2,2,2,2,2,2,2,2,2,2,2,2,2,2,2,2,2,2	3,3,3,3,3,3,3,3,3,3,3,3,3,3,3,3,3,3,3,3,3,3,3,3,3,3,3,3,3,3,3,3,3,3,3,3,3,3,3,3,3,3,3,3,3,3,3,3,3,3	3,3,3,3,3,3,3,3,3,3,3,3,3,3,3,3,3,3,3,3,3,3,3,3,3,3,3,3,3,3,3,3,3,3,3,3,3,3,3,3,3,3,3,3,3,3,3,3,3,3	0,0,1,1,0,1,1,0,0,0,0,1,1,0,0,0,1,1,0,1,1,0,1,0,0,0,0,0,1,0,0,0,1,0,1,0,1,1,0,0,1,1,0,0,0,0,1,0,1,1	0,0,1,1,0,1,1,0,0,0,0,1,1,0,0,0,1,1,0,1,1,1,1,0,0,0,0,0,1,0,0,0,1,0,1,0,1,1,0,0,1,1,0,0,0,0,1,0,1,1	3,3,3,3,3,3,3,3,3,3,3,3,3,3,3,3,3,3,3,3,3,3,3,3,3,3,3,3,3,3,3,3,3,3,3,3,3,3,3,3,3,3,3,3,3,3,3,3,3,3	2,2,2,2,2,2,2,2,2,2,2,2,2,2,2,2,2,2,2,2,2,2,2,2,2,2,2,2,2,2,2,2,2,2,2,2,2,2,2,2,2,2,2,2,2,2,2,2,2,2	3,3,3,3,1,1,3,3,3,3,3,3,3,3,3,3,3,2,3,2,3,3,3,3,3,2,3,3,3,3,3,3,3,3,3,3,3,3,2,3,3,3,3,3,3,3,3,3,3,3	0,0,1,1,0,0,1,0,0,0,0,1,1,0,0,0,1,1,0,1,0,1,1,0,0,0,1,0,1,0,0,0,1,0,1,0,1,1,0,0,1,1,0,0,0,1,0,0,1,1	0,0,1,1,0,0,1,0,0,0,0,1,1,0,0,0,1,1,0,1,0,1,1,0,0,0,1,0,1,0,0,0,1,0,1,0,1,1,0,0,1,1,0,0,0,1,0,0,1,1	0,0,1,1,0,0,1,0,0,0,0,1,1,0,0,0,1,1,0,1,0,1,1,0,0,0,1,0,1,0,0,0,1,0,1,0,1,1,0,0,1,1,0,0,0,1,0,0,1,1	0,0,1,1,0,1,1,0,0,0,0,1,1,0,0,0,1,1,0,1,1,1,1,0,0,0,1,0,1,0,0,0,1,0,1,0,1,1,0,0,1,1,0,0,0,0,1,0,1,1
938300	2,2,2,2,2,2,2,2,2,2,2,2,2,2,2,2,2,2,2,2,2,2,2,2,2,2,2,2,2,2,2,2,2,2,2,2,2,2,2,2,2,2,2,2,2,2,2,2,2,2	2,2,2,2,2,2,2,2,2,2,2,2,2,2,2,2,2,2,2,2,2,2,2,2,2,2,2,2,2,2,2,2,2,2,2,2,2,2,2,2,2,2,2,2,2,2,2,2,2,2	3,3,3,3,3,3,3,3,3,3,3,3,3,3,3,3,3,3,3,3,3,3,3,3,3,3,3,3,3,3,3,3,3,3,3,3,3,3,3,3,3,3,3,3,3,3,3,3,3,3	3,3,3,3,3,3,3,3,3,3,3,3,3,3,3,3,3,3,3,3,3,3,3,3,3,3,3,3,3,3,3,3,3,3,3,3,3,3,3,3,3,3,3,3,3,3,3,3,3,3	0,0,1,1,0,0,0,1,1,1,0,1,0,0,1,1,0,0,0,1,1,1,0,1,0,1,1,0,0,1,1,0,0,1,1,0,0,1,0,1,0,1,0,0,1,0,1,0,1,0	0,0,0,1,0,0,0,1,1,1,0,1,0,0,1,1,0,0,0,1,1,1,0,1,1,1,1,1,0,1,0,0,0,1,1,0,0,1,0,1,0,1,0,0,1,0,1,0,1,0	0,0,1,1,0,1,0,1,1,1,0,1,0,0,1,1,1,0,0,1,1,1,0,1,0,1,1,0,0,1,0,0,0,1,1,0,0,1,1,1,0,1,0,0,1,0,0,0,1,0	0,0,1,1,0,1,0,1,1,1,0,1,0,0,1,0,0,0,0,1,1,1,0,1,0,1,1,0,0,1,0,0,0,1,1,0,0,1,0,1,0,1,0,0,1,0,1,0,1,0	0,0,1,1,0,0,0,1,1,1,0,1,0,0,0,1,0,0,0,1,1,1,0,1,0,1,1,0,0,1,0,0,0,1,1,1,0,1,0,1,0,1,0,0,1,0,1,0,1,0	0,0,1,1,0,0,0,1,1,1,0,1,0,0,0,1,0,0,0,1,1,1,0,1,0,1,1,0,0,1,0,0,0,1,1,1,1,1,0,1,0,1,0,0,0,0,1,0,1,0	3,3,3,3,3,3,3,3,3,3,3,3,3,3,3,3,3,3,3,3,3,3,3,3,3,3,3,3,3,3,3,3,3,3,3,3,3,3,3,3,3,3,3,3,3,3,3,3,3,3	3,3,3,3,3,3,3,3,3,3,3,3,3,3,3,3,3,3,3,3,3,3,3,3,3,3,3,3,3,3,3,3,3,3,3,3,3,3,3,3,3,3,3,3,3,3,3,3,3,3	2,2,2,2,2,2,2,2,2,2,2,2,2,2,2,2,2,2,2,2,2,2,2,2,2,2,2,2,2,2,2,2,2,2,2,2,2,2,2,2,2,2,2,2,2,2,2,2,2,2	2,2,2,2,2,2,2,2,2,2,2,2,2,2,2,2,2,2,2,2,2,2,2,2,2,2,2,2,2,2,2,2,2,2,2,2,2,2,2,2,2,2,2,2,2,2,2,2,2,2	2,2,2,2,2,2,2,2,2,2,2,2,2,2,2,2,2,2,2,2,2,2,2,2,2,2,2,2,2,2,2,2,2,2,2,2,2,2,2,2,2,2,2,2,2,2,2,2,2,2	3,3,3,3,3,3,3,3,3,3,3,3,3,3,3,3,3,3,3,3,3,3,3,3,3,3,3,3,3,3,3,3,3,3,3,3,3,3,3,3,3,3,3,3,3,3,3,3,3,3	3,3,3,3,3,3,3,3,3,3,3,3,3,3,3,3,3,3,3,3,3,3,3,3,3,3,3,3,3,3,3,3,3,3,3,3,3,3,3,3,3,3,3,3,3,3,3,3,3,3	0,0,1,1,0,0,0,1,1,1,0,1,0,0,0,1,0,0,0,1,1,1,0,1,0,1,1,0,0,1,0,0,0,1,1,1,1,1,0,1,0,1,0,0,0,0,1,0,1,0	0,0,1,1,0,0,0,1,1,1,0,1,0,0,0,1,0,0,0,1,1,1,0,1,0,1,1,0,0,1,0,0,0,1,1,1,0,1,0,1,0,1,0,0,1,0,1,0,1,0	3,3,3,3,3,3,3,3,3,3,3,3,3,3,3,3,3,3,3,3,3,3,3,3,3,3,3,3,3,3,3,3,3,3,3,3,3,3,3,3,3,3,3,3,3,3,3,3,3,3	2,2,2,2,2,2,2,2,2,2,2,2,2,2,2,2,2,2,2,2,2,2,2,2,2,2,2,2,2,2,2,2,2,2,2,2,2,2,2,2,2,2,2,2,2,2,2,2,2,2	1,3,1,2,0,1,1,2,3,3,3,3,1,3,2,3,1,1,3,0,1,3,3,3,1,2,1,2,3,3,0,0,1,0,3,0,2,3,3,2,3,1,2,3,1,1,3,2,1,0	0,0,1,1,0,0,0,1,1,1,0,1,0,0,1,1,0,0,0,1,1,1,0,1,0,1,1,0,0,1,0,0,0,1,1,0,0,1,0,1,0,1,0,0,1,0,1,0,1,0	0,0,1,1,0,0,0,1,1,1,0,1,0,0,1,1,0,0,0,1,1,1,0,1,0,1,1,0,0,1,0,0,0,1,1,0,0,1,0,1,0,1,0,0,1,0,1,0,1,0	0,0,1,1,0,1,0,1,1,1,0,1,0,0,1,1,0,0,0,1,1,1,0,1,0,1,1,0,0,1,0,0,0,1,1,0,0,1,0,1,0,1,0,0,1,0,0,0,1,0	0,0,1,1,0,0,0,1,1,1,0,1,0,0,0,1,0,0,0,1,1,1,0,1,0,1,1,0,0,1,0,0,0,1,1,0,0,1,0,1,0,1,0,0,1,0,1,0,1,0
938400	2,2,2,2,2,2,2,2,2,2,2,2,2,2,2,2,2,2,2,2,2,2,2,2,2,2,2,2,2,2,2,2,2,2,2,2,2,2,2,2,2,2,2,2,2,2,2,2,2,2	2,2,2,2,2,2,2,2,2,2,2,2,2,2,2,2,2,2,2,2,2,2,2,2,2,2,2,2,2,2,2,2,2,2,2,2,2,2,2,2,2,2,2,2,2,2,2,2,2,2	3,3,3,3,3,3,3,3,3,3,3,3,3,3,3,3,3,3,3,3,3,3,3,3,3,3,3,3,3,3,3,3,3,3,3,3,3,3,3,3,3,3,3,3,3,3,3,3,3,3	3,3,3,3,3,3,3,3,3,3,3,3,3,3,3,3,3,3,3,3,3,3,3,3,3,3,3,3,3,3,3,3,3,3,3,3,3,3,3,3,3,3,3,3,3,3,3,3,3,3	1,0,0,0,1,0,0,1,0,1,1,0,1,0,1,1,0,0,1,1,0,1,0,1,0,0,1,0,1,1,0,0,0,0,1,0,1,1,0,1,0,1,1,1,0,1,0,0,0,1	1,1,0,0,1,0,0,1,0,0,0,0,1,1,1,1,0,0,1,1,0,0,0,1,0,0,1,0,1,1,0,0,0,0,1,0,1,1,1,1,0,1,1,1,0,1,0,0,0,1	1,1,0,0,1,0,0,1,0,0,0,0,1,1,1,1,0,1,1,1,0,1,0,1,0,0,1,1,1,1,0,0,0,0,1,0,1,1,1,1,0,1,1,1,0,1,0,0,0,1	1,0,0,0,1,0,0,1,0,0,0,0,1,1,1,1,0,1,1,1,0,0,0,1,0,0,1,0,1,0,0,0,1,0,1,0,1,1,1,1,0,1,1,1,0,1,0,0,0,1	1,1,0,0,1,0,0,1,0,0,0,0,1,1,1,1,0,1,1,1,0,1,0,1,0,0,1,0,1,1,0,0,0,0,1,0,1,0,1,1,0,1,1,0,1,1,0,0,0,1	1,1,0,0,1,0,0,1,0,0,0,0,1,1,1,1,0,1,1,1,0,1,0,1,0,0,1,0,1,1,0,0,0,0,1,0,1,1,1,1,0,1,1,0,1,1,0,0,0,1	3,3,3,3,3,3,3,3,3,3,3,3,3,3,3,3,3,3,3,3,3,3,3,3,3,3,3,3,3,3,3,3,3,3,3,3,3,3,3,3,3,3,3,3,3,3,3,3,3,3	3,3,3,3,3,3,3,3,3,3,3,3,3,3,3,3,3,3,3,3,3,3,3,3,3,3,3,3,3,3,3,3,3,3,3,3,3,3,3,3,3,3,3,3,3,3,3,3,3,3	2,2,2,2,2,2,2,2,2,2,2,2,2,2,2,2,2,2,2,2,2,2,2,2,2,2,2,2,2,2,2,2,2,2,2,2,2,2,2,2,2,2,2,2,2,2,2,2,2,2	2,2,2,2,2,2,2,2,2,2,2,2,2,2,2,2,2,2,2,2,2,2,2,2,2,2,2,2,2,2,2,2,2,2,2,2,2,2,2,2,2,2,2,2,2,2,2,2,2,2	2,2,2,2,2,2,2,2,2,2,2,2,2,2,2,2,2,2,2,2,2,2,2,2,2,2,2,2,2,2,2,2,2,2,2,2,2,2,2,2,2,2,2,2,2,2,2,2,2,2	3,3,3,3,3,3,3,3,3,3,3,3,3,3,3,3,3,3,3,3,3,3,3,3,3,3,3,3,3,3,3,3,3,3,3,3,3,3,3,3,3,3,3,3,3,3,3,3,3,3	3,3,3,3,3,3,3,3,3,3,3,3,3,3,3,3,3,3,3,3,3,3,3,3,3,3,3,3,3,3,3,3,3,3,3,3,3,3,3,3,3,3,3,3,3,3,3,3,3,3	1,1,0,0,1,0,0,1,0,0,0,0,1,1,1,1,0,1,1,1,0,1,0,1,0,0,1,0,1,1,0,0,0,0,1,0,1,1,1,1,0,1,1,0,1,1,0,0,0,1	1,1,0,0,1,0,0,1,0,0,0,0,1,1,1,1,0,1,1,1,0,1,0,1,0,0,1,0,1,1,0,0,0,0,1,0,1,1,1,1,0,1,1,0,1,1,0,0,0,1	3,3,3,3,3,3,3,3,3,3,3,3,3,3,3,3,3,3,3,3,3,3,3,3,3,3,3,3,3,3,3,3,3,3,3,3,3,3,3,3,3,3,3,3,3,3,3,3,3,3	2,2,2,2,2,2,2,2,2,2,2,2,2,2,2,2,2,2,2,2,2,2,2,2,2,2,2,2,2,2,2,2,2,2,2,2,2,2,2,2,2,2,2,2,2,2,2,2,2,2	0,3,2,0,1,0,0,3,3,0,1,1,3,1,2,1,3,0,0,1,2,1,3,3,1,0,1,1,0,3,2,2,0,0,3,0,1,1,3,2,3,0,1,0,1,2,0,2,1,0	1,1,0,0,1,0,0,1,0,0,1,0,1,1,1,1,0,0,1,1,0,1,0,1,0,0,1,0,1,1,0,0,0,0,1,0,1,1,1,1,0,1,1,1,0,1,0,0,0,1	1,1,0,0,1,0,0,1,0,0,0,0,1,1,1,1,0,0,1,1,0,1,0,1,0,0,1,0,1,1,0,0,0,0,1,0,1,1,1,1,0,1,1,1,0,1,0,0,0,1	1,1,0,0,1,0,0,1,0,0,0,0,1,1,1,1,0,1,1,1,0,1,0,1,0,0,1,0,1,1,0,0,0,0,1,0,1,1,1,1,0,1,1,1,0,1,0,0,0,1	1,1,0,0,1,0,0,1,0,0,0,0,1,1,1,1,0,1,1,1,0,1,0,1,0,0,1,0,1,1,0,0,0,0,1,0,1,1,1,1,0,1,1,1,0,1,0,0,0,1
938500	2,2,2,2,2,2,2,2,2,2,2,2,2,2,2,2,2,2,2,2,2,2,2,2,2,2,2,2,2,2,2,2,2,2,2,2,2,2,2,2,2,2,2,2,2,2,2,2,2,2	2,2,2,2,2,2,2,2,2,2,2,2,2,2,2,2,2,2,2,2,2,2,2,2,2,2,2,2,2,2,2,2,2,2,2,2,2,2,2,2,2,2,2,2,2,2,2,2,2,2	3,3,3,3,3,3,3,3,3,3,3,3,3,3,3,3,3,3,3,3,3,3,3,3,3,3,3,3,3,3,3,3,3,3,3,3,3,3,3,3,3,3,3,3,3,3,3,3,3,3	3,3,3,3,3,3,3,3,3,3,3,3,3,3,3,3,3,3,3,3,3,3,3,3,3,3,3,3,3,3,3,3,3,3,3,3,3,3,3,3,3,3,3,3,3,3,3,3,3,3	0,1,0,0,0,1,1,1,1,1,0,1,0,1,0,0,1,0,1,0,0,1,0,0,0,1,1,1,0,1,0,1,0,1,0,1,0,0,0,1,0,1,0,0,0,0,1,0,0,1	0,1,0,0,0,1,1,1,1,1,0,1,0,1,0,0,1,0,1,1,1,1,0,0,0,1,1,1,0,1,0,1,0,1,0,1,0,0,0,1,0,1,0,0,0,0,1,0,0,1	0,1,0,1,0,1,1,1,1,1,0,1,0,1,0,0,1,0,1,0,1,1,0,0,0,1,1,1,0,1,0,1,0,0,0,1,0,0,0,1,0,1,0,0,0,0,1,0,0,1	0,1,0,0,0,1,1,1,1,1,0,1,0,1,0,0,1,0,1,0,1,1,0,1,0,1,1,1,0,1,0,1,0,0,0,1,0,0,0,1,0,1,0,0,0,0,1,0,0,1	0,1,0,0,0,1,1,1,1,1,0,1,0,0,0,0,1,0,1,0,1,1,0,1,0,1,1,1,0,1,0,1,0,0,0,1,0,0,0,1,0,1,0,0,0,0,1,0,0,1	0,1,0,0,0,1,0,1,1,1,0,1,0,0,0,0,1,0,1,1,1,1,0,1,0,1,1,1,0,1,0,1,1,0,0,0,0,0,0,1,0,1,0,0,0,0,1,0,0,1	3,3,3,3,3,3,3,3,3,3,3,3,3,3,3,3,3,3,3,3,3,3,3,3,3,3,3,3,3,3,3,3,3,3,3,3,3,3,3,3,3,3,3,3,3,3,3,3,3,3	3,3,3,3,3,3,3,3,3,3,3,3,3,3,3,3,3,3,3,3,3,3,3,3,3,3,3,3,3,3,3,3,3,3,3,3,3,3,3,3,3,3,3,3,3,3,3,3,3,3	2,2,2,2,2,2,2,2,2,2,2,2,2,2,2,2,2,2,2,2,2,2,2,2,2,2,2,2,2,2,2,2,2,2,2,2,2,2,2,2,2,2,2,2,2,2,2,2,2,2	2,2,2,2,2,2,2,2,2,2,2,2,2,2,2,2,2,2,2,2,2,2,2,2,2,2,2,2,2,2,2,2,2,2,2,2,2,2,2,2,2,2,2,2,2,2,2,2,2,2	2,2,2,2,2,2,2,2,2,2,2,2,2,2,2,2,2,2,2,2,2,2,2,2,2,2,2,2,2,2,2,2,2,2,2,2,2,2,2,2,2,2,2,2,2,2,2,2,2,2	3,3,3,3,3,3,3,3,3,3,3,3,3,3,3,3,3,3,3,3,3,3,3,3,3,3,3,3,3,3,3,3,3,3,3,3,3,3,3,3,3,3,3,3,3,3,3,3,3,3	3,3,3,3,3,3,3,3,3,3,3,3,3,3,3,3,3,3,3,3,3,3,3,3,3,3,3,3,3,3,3,3,3,3,3,3,3,3,3,3,3,3,3,3,3,3,3,3,3,3	0,1,0,0,0,1,1,1,1,1,0,1,0,0,0,0,1,0,1,0,1,1,0,1,0,1,1,1,0,1,0,1,0,0,0,3,0,0,0,1,0,1,0,0,0,0,1,0,0,1	0,1,0,0,0,1,1,1,1,1,0,1,0,0,0,0,1,0,1,0,1,1,0,1,0,1,1,1,0,1,0,1,0,0,0,1,0,0,0,1,0,1,0,0,0,0,1,0,0,1	3,3,3,3,3,3,3,3,3,3,3,3,3,3,3,3,3,3,3,3,3,3,3,3,3,3,3,3,3,3,3,3,3,3,3,3,3,3,3,3,3,3,3,3,3,3,3,3,3,3	2,2,2,2,2,2,2,2,2,2,2,2,2,2,2,2,2,2,2,2,2,2,2,2,2,2,2,2,2,2,2,2,2,2,2,2,2,2,2,2,2,2,2,2,2,2,2,2,2,2	1,3,0,0,1,1,3,1,1,3,0,3,0,0,1,0,3,0,1,2,0,1,1,2,2,1,3,3,0,1,0,0,0,0,0,1,0,0,1,0,2,3,0,0,2,1,1,0,0,0	0,1,0,0,0,1,1,1,1,1,0,1,0,1,0,0,1,0,1,0,0,1,0,0,0,1,1,1,0,1,0,1,0,0,0,1,0,0,0,1,0,1,0,0,0,0,1,0,0,1	0,1,0,0,0,1,1,1,1,1,0,1,0,1,0,0,1,0,1,0,1,1,0,0,0,1,1,1,0,1,0,1,0,0,0,1,0,0,0,1,0,1,0,0,0,0,1,0,0,1	0,1,0,0,0,1,1,1,1,1,0,1,0,1,0,0,1,0,1,0,1,1,0,0,0,1,1,1,0,1,0,1,0,0,0,1,0,0,0,1,0,1,0,0,0,0,1,0,0,1	0,1,0,0,0,1,1,1,1,1,0,1,0,1,0,0,1,0,1,0,1,1,0,1,0,1,1,1,0,1,0,1,0,0,0,1,0,0,0,1,0,1,0,0,0,0,1,0,0,1
938600	2,2,2,2,2,2,2,2,2,2,2,2,2,2,2,2,2,2,2,2,2,2,2,2,2,2,2,2,2,2,2,2,2,2,2,2,2,2,2,2,2,2,2,2,2,2,2,2,2,2	2,2,2,2,2,2,2,2,2,2,2,2,2,2,2,2,2,2,2,2,2,2,2,2,2,2,2,2,2,2,2,2,2,2,2,2,2,2,2,2,2,2,2,2,2,2,2,2,2,2	3,3,3,3,3,3,3,3,3,3,3,3,3,3,3,3,3,3,3,3,3,3,3,3,3,3,3,3,3,3,3,3,3,3,3,3,3,3,3,3,3,3,3,3,3,3,3,3,3,3	3,3,3,3,3,3,3,3,3,3,3,3,3,3,3,3,3,3,3,3,3,3,3,3,3,3,3,3,3,3,3,3,3,3,3,3,3,3,3,3,3,3,3,3,3,3,3,3,3,3	0,1,1,0,0,0,0,1,1,1,1,1,0,0,1,0,1,1,1,0,0,0,0,0,1,1,0,0,0,1,1,0,1,0,0,1,1,1,1,1,0,1,0,1,1,1,0,0,0,0	0,1,1,0,0,0,0,1,1,0,1,1,0,0,1,0,0,1,1,0,0,0,1,0,1,1,0,0,0,1,1,0,1,0,0,1,1,1,1,1,0,1,0,0,1,1,0,0,0,0	0,1,1,0,0,0,0,1,1,0,1,1,0,0,1,0,0,1,1,0,0,0,0,0,1,1,0,0,0,1,1,0,1,0,0,1,1,1,1,1,0,1,0,0,1,1,0,0,0,0	0,1,1,0,0,0,0,1,1,0,0,1,0,1,1,0,0,1,0,0,0,0,0,0,1,1,0,0,0,1,1,0,1,0,0,1,1,1,1,1,0,1,0,0,1,1,0,0,0,0	0,1,0,0,0,0,0,1,1,0,0,1,0,0,1,1,0,1,0,0,0,0,0,0,1,1,0,0,0,1,1,0,1,0,0,0,1,1,1,1,0,1,0,0,1,1,0,0,1,0	0,1,0,0,0,0,0,1,1,1,0,1,0,0,1,1,0,1,0,0,0,1,0,0,1,0,0,0,0,1,1,0,1,0,0,0,1,1,1,1,0,1,0,0,1,1,0,0,1,0	3,3,3,3,3,3,3,3,3,3,3,3,3,3,3,3,3,3,3,3,3,3,3,3,3,3,3,3,3,3,3,3,3,3,3,3,3,3,3,3,3,3,3,3,3,3,3,3,3,3	3,3,3,3,3,3,3,3,3,3,3,3,3,3,3,3,3,3,3,3,3,3,3,3,3,3,3,3,3,3,3,3,3,3,3,3,3,3,3,3,3,3,3,3,3,3,3,3,3,3	2,2,2,2,2,2,2,2,2,2,2,2,2,2,2,2,2,2,2,2,2,2,2,2,2,2,2,2,2,2,2,2,2,2,2,2,2,2,2,2,2,2,2,2,2,2,2,2,2,2	2,2,2,2,2,2,2,2,2,2,2,2,2,2,2,2,2,2,2,2,2,2,2,2,2,2,2,2,2,2,2,2,2,2,2,2,2,2,2,2,2,2,2,2,2,2,2,2,2,2	2,2,2,2,2,2,2,2,2,2,2,2,2,2,2,2,2,2,2,2,2,2,2,2,2,2,2,2,2,2,2,2,2,2,2,2,2,2,2,2,2,2,2,2,2,2,2,2,2,2	3,3,3,3,3,3,3,3,3,3,3,3,3,3,3,3,3,3,3,3,3,3,3,3,3,3,3,3,3,3,3,3,3,3,3,3,3,3,3,3,3,3,3,3,3,3,3,3,3,3	3,3,3,3,3,3,3,3,3,3,3,3,3,3,3,3,3,3,3,3,3,3,3,3,3,3,3,3,3,3,3,3,3,3,3,3,3,3,3,3,3,3,3,3,3,3,3,3,3,3	0,1,0,0,0,0,0,1,1,1,0,1,0,0,1,1,0,1,0,0,0,1,0,0,1,0,0,0,0,1,1,0,1,0,0,0,1,1,1,1,0,1,0,0,1,1,0,0,1,0	0,1,0,0,0,0,0,1,1,0,0,1,0,0,1,1,0,1,0,0,0,0,0,0,1,1,0,0,0,1,1,0,1,0,0,0,1,1,1,1,0,1,0,0,1,1,0,0,1,0	3,3,3,3,3,3,3,3,3,3,3,3,3,3,3,3,3,3,3,3,3,3,3,3,3,3,3,3,3,3,3,3,3,3,3,3,3,3,3,3,3,3,3,3,3,3,3,3,3,3	2,2,2,2,2,2,2,2,2,2,2,2,2,2,2,2,2,2,2,2,2,2,2,2,2,2,2,2,2,2,2,2,2,2,2,2,2,2,2,2,2,2,2,2,2,2,2,2,2,2	3,2,3,2,0,2,3,0,0,3,3,2,2,0,1,0,1,2,0,0,2,2,1,2,3,2,3,3,2,0,3,3,1,2,2,2,3,2,1,3,2,1,2,2,3,3,0,2,1,2	0,1,1,0,0,0,0,1,1,1,1,1,0,0,1,0,0,1,1,0,0,0,0,0,1,1,0,0,0,1,1,0,1,0,0,1,1,1,1,1,0,1,0,0,1,1,0,0,0,0	0,1,1,0,0,0,0,1,1,0,1,1,0,0,1,0,0,1,1,0,0,0,0,0,1,1,0,0,0,1,1,0,1,0,0,1,1,1,1,1,0,1,0,0,1,1,0,0,0,0	0,1,1,0,0,0,0,1,1,0,1,1,0,0,1,0,0,1,1,0,0,0,0,0,1,1,0,0,0,1,1,0,1,0,0,1,1,1,1,1,0,1,0,0,1,1,0,0,0,0	0,1,1,0,0,0,0,1,1,0,0,1,0,0,1,0,0,1,0,0,0,0,0,0,1,1,0,0,0,1,1,0,1,0,0,1,1,1,1,1,0,1,0,0,1,1,0,0,0,0
938700	2,2,2,2,2,2,2,2,2,2,2,2,2,2,2,2,2,2,2,2,2,2,2,2,2,2,2,2,2,2,2,2,2,2,2,2,2,2,2,2,2,2,2,2,2,2,2,2,2,2	2,2,2,2,2,2,2,2,2,2,2,2,2,2,2,2,2,2,2,2,2,2,2,2,2,2,2,2,2,2,2,2,2,2,2,2,2,2,2,2,2,2,2,2,2,2,2,2,2,2	3,3,3,3,3,3,3,3,3,3,3,3,3,3,3,3,3,3,3,3,3,3,3,3,3,3,3,3,3,3,3,3,3,3,3,3,3,3,3,3,3,3,3,3,3,3,3,3,3,3	3,3,3,3,3,3,3,3,3,3,3,3,3,3,3,3,3,3,3,3,3,3,3,3,3,3,3,3,3,3,3,3,3,3,3,3,3,3,3,3,3,3,3,3,3,3,3,3,3,3	0,0,1,0,1,1,0,1,1,1,1,0,1,1,0,1,1,0,1,1,0,0,0,1,1,1,1,0,1,1,0,0,1,1,1,1,1,1,1,1,0,1,1,1,1,0,0,1,1,0	0,0,1,0,1,1,0,1,1,1,1,0,1,1,0,1,1,1,1,1,0,0,0,1,1,1,0,0,1,1,0,0,1,1,1,0,1,1,1,1,0,1,1,1,1,0,0,1,1,0	0,0,1,0,1,1,0,1,1,1,1,0,1,1,0,1,1,1,1,1,0,0,0,1,1,1,0,0,1,1,0,0,1,1,1,0,1,1,1,1,0,1,1,1,1,0,0,1,1,0	0,0,1,1,1,1,0,1,1,1,1,0,1,1,0,1,1,1,1,1,0,0,0,1,1,1,0,0,1,1,0,0,1,1,0,0,1,1,1,1,0,1,1,1,1,0,0,1,1,0	0,0,1,1,1,1,0,1,1,1,1,0,1,1,0,1,1,1,1,1,0,0,0,1,1,1,0,0,1,1,0,0,1,1,0,0,1,1,1,0,0,1,1,1,1,0,0,1,1,0	0,0,1,1,1,1,0,1,1,1,1,0,1,1,1,1,1,1,1,1,0,0,0,1,1,1,0,0,1,1,0,0,1,1,0,0,1,1,1,1,0,1,1,1,1,0,0,1,1,0	3,3,3,3,3,3,3,3,3,3,3,3,3,3,3,3,3,3,3,3,3,3,3,3,3,3,3,3,3,3,3,3,3,3,3,3,3,3,3,3,3,3,3,3,3,3,3,3,3,3	3,3,3,3,3,3,3,3,3,3,3,3,3,3,3,3,3,3,3,3,3,3,3,3,3,3,3,3,3,3,3,3,3,3,3,3,3,3,3,3,3,3,3,3,3,3,3,3,3,3	2,2,2,2,2,2,2,2,2,2,2,2,2,2,2,2,2,2,2,2,2,2,2,2,2,2,2,2,2,2,2,2,2,2,2,2,2,2,2,2,2,2,2,2,2,2,2,2,2,2	2,2,2,2,2,2,2,2,2,2,2,2,2,2,2,2,2,2,2,2,2,2,2,2,2,2,2,2,2,2,2,2,2,2,2,2,2,2,2,2,2,2,2,2,2,2,2,2,2,2	2,2,2,2,2,2,2,2,2,2,2,2,2,2,2,2,2,2,2,2,2,2,2,2,2,2,2,2,2,2,2,2,2,2,2,2,2,2,2,2,2,2,2,2,2,2,2,2,2,2	3,3,3,3,3,3,3,3,3,3,3,3,3,3,3,3,3,3,3,3,3,3,3,3,3,3,3,3,3,3,3,3,3,3,3,3,3,3,3,3,3,3,3,3,3,3,3,3,3,3	3,3,3,3,3,3,3,3,3,3,3,3,3,3,3,3,3,3,3,3,3,3,3,3,3,3,3,3,3,3,3,3,3,3,3,3,3,3,3,3,3,3,3,3,3,3,3,3,3,3	0,0,1,1,1,1,0,1,1,1,1,0,1,1,1,1,1,1,1,1,0,0,0,1,1,1,0,0,1,1,0,0,1,1,0,0,1,1,1,1,0,1,1,1,1,0,0,1,1,0	0,0,1,1,1,1,0,1,1,1,1,0,1,1,0,1,1,1,1,1,0,0,0,1,1,1,0,0,1,1,0,0,1,1,0,0,1,1,1,1,0,1,1,1,1,0,0,1,1,0	3,3,3,3,3,3,3,3,3,3,3,3,3,3,3,3,3,3,3,3,3,3,3,3,3,3,3,3,3,3,3,3,3,3,3,3,3,3,3,3,3,3,3,3,3,3,3,3,3,3	2,2,2,2,2,2,2,2,2,2,2,2,2,2,2,2,2,2,2,2,2,2,2,2,2,2,2,2,2,2,2,2,2,2,2,2,2,2,2,2,2,2,2,2,2,2,2,2,2,2	3,1,0,3,2,0,0,3,1,3,3,1,3,1,3,2,1,0,0,1,3,0,0,3,2,0,0,2,3,1,2,0,2,3,1,1,3,1,1,2,0,3,3,3,3,2,0,3,0,3	0,0,1,0,1,1,0,1,1,1,1,0,1,1,0,1,1,1,1,1,0,0,0,1,1,1,0,0,1,1,0,0,1,1,1,0,1,1,1,1,0,1,1,1,1,0,0,1,1,0	0,0,1,0,1,1,0,1,1,1,1,0,1,1,0,1,1,1,1,1,0,0,0,1,1,1,0,0,1,1,0,0,1,1,1,0,1,1,1,1,0,1,1,1,1,0,0,1,1,0	0,0,1,0,1,1,0,1,1,1,1,0,1,1,0,1,1,1,1,1,0,0,0,1,1,1,0,0,1,1,0,0,1,1,1,0,1,1,1,1,0,1,1,1,1,0,0,1,1,0	0,0,1,1,1,1,0,1,1,1,1,0,1,1,0,1,1,1,1,1,0,0,0,1,1,1,0,0,1,1,0,0,1,1,0,0,1,1,1,1,0,1,1,1,1,0,0,1,1,0
938800	2,2,2,2,2,2,2,2,2,2,2,2,2,2,2,2,2,2,2,2,2,2,2,2,2,2,2,2,2,2,2,2,2,2,2,2,2,2,2,2,2,2,2,2,2,2,2,2,2,2	2,2,2,2,2,2,2,2,2,2,2,2,2,2,2,2,2,2,2,2,2,2,2,2,2,2,2,2,2,2,2,2,2,2,2,2,2,2,2,2,2,2,2,2,2,2,2,2,2,2	3,3,3,3,3,3,3,3,3,3,3,3,3,3,3,3,3,3,3,3,3,3,3,3,3,3,3,3,3,3,3,3,3,3,3,3,3,3,3,3,3,3,3,3,3,3,3,3,3,3	3,3,3,3,3,3,3,3,3,3,3,3,3,3,3,3,3,3,3,3,3,3,3,3,3,3,3,3,3,3,3,3,3,3,3,3,3,3,3,3,3,3,3,3,3,3,3,3,3,3	1,1,1,0,1,0,0,0,1,0,1,0,0,0,1,0,0,1,0,0,1,0,0,0,0,0,0,0,1,0,0,1,1,0,0,1,1,1,1,1,0,0,0,1,0,1,0,0,0,0	1,1,1,0,1,0,0,0,1,0,1,0,0,1,1,0,0,1,0,0,1,0,0,0,0,0,0,0,1,0,0,1,1,0,0,1,1,1,1,1,0,0,0,1,0,1,0,0,0,0	1,1,1,0,1,0,0,0,1,0,1,0,0,0,1,0,0,1,1,0,1,0,0,0,0,0,0,0,1,0,0,1,1,0,0,1,1,1,1,1,0,0,0,1,0,1,0,0,0,0	1,1,1,0,1,0,0,0,1,0,1,0,0,0,1,0,0,1,0,0,1,1,0,0,0,0,0,0,1,0,0,1,1,0,0,1,1,1,1,1,0,0,0,1,0,1,0,0,0,0	1,1,1,0,1,1,0,0,1,0,1,0,0,0,1,0,0,1,0,0,1,0,0,0,0,0,0,0,1,0,0,1,1,0,0,1,1,0,1,0,0,0,0,1,0,1,0,0,0,0	1,1,1,1,1,1,0,0,1,1,1,0,0,1,1,0,0,1,0,0,1,0,0,0,0,0,0,0,1,0,0,1,1,0,0,1,1,0,1,0,0,0,1,1,0,1,0,0,0,0	3,3,3,3,3,3,3,3,3,3,3,3,3,3,3,3,3,3,3,3,3,3,3,3,3,3,3,3,3,3,3,3,3,3,3,3,3,3,3,3,3,3,3,3,3,3,3,3,3,3	3,3,3,3,3,3,3,3,3,3,3,3,3,3,3,3,3,3,3,3,3,3,3,3,3,3,3,3,3,3,3,3,3,3,3,3,3,3,3,3,3,3,3,3,3,3,3,3,3,3	2,2,2,2,2,2,2,2,2,2,2,2,2,2,2,2,2,2,2,2,2,2,2,2,2,2,2,2,2,2,2,2,2,2,2,2,2,2,2,2,2,2,2,2,2,2,2,2,2,2	2,2,2,2,2,2,2,2,2,2,2,2,2,2,2,2,2,2,2,2,2,2,2,2,2,2,2,2,2,2,2,2,2,2,2,2,2,2,2,2,2,2,2,2,2,2,2,2,2,2	2,2,2,2,2,2,2,2,2,2,2,2,2,2,2,2,2,2,2,2,2,2,2,2,2,2,2,2,2,2,2,2,2,2,2,2,2,2,2,2,2,2,2,2,2,2,2,2,2,2	3,3,3,3,3,3,3,3,3,3,3,3,3,3,3,3,3,3,3,3,3,3,3,3,3,3,3,3,3,3,3,3,3,3,3,3,3,3,3,3,3,3,3,3,3,3,3,3,3,3	3,3,3,3,3,3,3,3,3,3,3,3,3,3,3,3,3,3,3,3,3,3,3,3,3,3,3,3,3,3,3,3,3,3,3,3,3,3,3,3,3,3,3,3,3,3,3,3,3,3	1,1,1,1,1,1,0,0,1,0,1,0,0,1,1,0,0,1,0,0,1,0,0,0,0,0,0,0,1,0,0,1,1,0,0,1,1,0,1,0,0,0,1,1,0,1,0,0,0,0	1,1,1,0,1,1,0,0,1,0,1,0,0,0,1,0,0,1,0,0,1,0,0,0,0,0,0,0,1,0,0,1,1,0,0,1,1,0,1,0,0,0,0,1,0,1,0,0,0,0	3,3,3,3,3,3,3,3,3,3,3,3,3,3,3,3,3,3,3,3,3,3,3,3,3,3,3,3,3,3,3,3,3,3,3,3,3,3,3,3,3,3,3,3,3,3,3,3,3,3	2,2,2,2,2,2,2,2,2,2,2,2,2,2,2,2,2,2,2,2,2,2,2,2,2,2,2,2,2,2,2,2,2,2,2,2,2,2,2,2,2,2,2,2,2,2,2,2,2,2	1,2,3,1,3,0,3,3,1,3,1,3,1,2,2,1,1,1,1,0,1,1,1,1,3,1,1,3,2,0,0,3,1,3,2,1,2,0,3,3,0,2,3,1,0,3,3,1,1,3	1,1,1,0,1,0,0,0,1,0,1,0,0,0,1,0,0,1,0,0,1,0,0,0,0,0,0,0,1,0,0,1,1,0,0,1,1,1,1,1,0,0,0,1,0,1,0,0,0,0	1,1,1,0,1,0,0,0,1,0,1,0,0,0,1,0,0,1,0,0,1,0,0,0,0,0,0,0,1,0,0,1,1,0,0,1,1,1,1,1,0,0,0,1,0,1,0,0,0,0	1,1,1,0,1,0,0,0,1,0,1,0,0,0,1,0,0,1,0,0,1,0,0,0,0,0,0,0,1,0,0,1,1,0,0,1,1,1,1,1,0,0,0,1,0,1,0,0,0,0	1,1,1,0,1,0,0,0,1,0,1,0,0,0,1,0,0,1,0,0,1,0,0,0,0,0,0,0,1,0,0,1,1,0,0,1,1,1,1,1,0,0,0,1,0,1,0,0,0,0
938900	2,2,2,2,2,2,2,2,2,2,2,2,2,2,2,2,2,2,2,2,2,2,2,2,2,2,2,2,2,2,2,2,2,2,2,2,2,2,2,2,2,2,2,2,2,2,2,2,2,2	2,2,2,2,2,2,2,2,2,2,2,2,2,2,2,2,2,2,2,2,2,2,2,2,2,2,2,2,2,2,2,2,2,2,2,2,2,2,2,2,2,2,2,2,2,2,2,2,2,2	3,3,3,3,3,3,3,3,3,3,3,3,3,3,3,3,3,3,3,3,3,3,3,3,3,3,3,3,3,3,3,3,3,3,3,3,3,3,3,3,3,3,3,3,3,3,3,3,3,3	3,3,3,3,3,3,3,3,3,3,3,3,3,3,3,3,3,3,3,3,3,3,3,3,3,3,3,3,3,3,3,3,3,3,3,3,3,3,3,3,3,3,3,3,3,3,3,3,3,3	0,1,1,0,1,0,0,0,0,1,0,1,1,0,0,0,0,1,1,0,0,1,0,0,0,1,0,1,0,0,1,0,0,1,1,1,0,0,1,0,0,1,0,0,1,1,1,0,0,1	0,1,1,0,1,0,0,0,0,1,0,1,1,0,0,0,0,1,1,0,0,1,1,0,0,1,0,1,0,0,1,0,0,1,1,1,0,0,1,0,0,1,0,0,1,1,1,0,0,1	0,1,1,0,1,0,0,0,0,1,0,1,1,0,0,0,0,0,1,0,0,1,0,0,0,1,0,1,0,0,1,0,0,1,1,1,0,0,1,0,0,1,0,0,1,1,1,0,0,1	1,1,1,1,1,0,0,0,0,1,0,1,1,0,1,0,0,1,1,0,0,1,0,0,0,1,0,1,0,1,1,0,0,1,1,1,0,0,1,0,0,1,0,0,1,1,1,1,0,1	1,1,1,1,1,0,0,0,0,1,0,1,1,1,1,0,0,1,1,0,0,1,0,0,0,1,0,1,0,1,1,0,0,1,1,1,1,0,1,0,0,1,0,0,1,1,1,1,0,1	1,1,1,1,1,0,0,0,0,1,0,1,1,1,1,0,0,1,1,0,0,1,0,0,0,1,0,0,0,1,1,0,0,1,1,1,1,0,1,0,0,0,0,0,1,1,1,1,1,0	3,3,3,3,3,3,3,3,3,3,3,3,3,3,3,3,3,3,3,3,3,3,3,3,3,3,3,3,3,3,3,3,3,3,3,3,3,3,3,3,3,3,3,3,3,3,3,3,3,3	3,3,3,3,3,3,3,3,3,3,3,3,3,3,3,3,3,3,3,3,3,3,3,3,3,3,3,3,3,3,3,3,3,3,3,3,3,3,3,3,3,3,3,3,3,3,3,3,3,3	2,2,2,2,2,2,2,2,2,2,2,2,2,2,2,2,2,2,2,2,2,2,2,2,2,2,2,2,2,2,2,2,2,2,2,2,2,2,2,2,2,2,2,2,2,2,2,2,2,2	2,2,2,2,2,2,2,2,2,2,2,2,2,2,2,2,2,2,2,2,2,2,2,2,2,2,2,2,2,2,2,2,2,2,2,2,2,2,2,2,2,2,2,2,2,2,2,2,2,2	2,2,2,2,2,2,2,2,2,2,2,2,2,2,2,2,2,2,2,2,2,2,2,2,2,2,2,2,2,2,2,2,2,2,2,2,2,2,2,2,2,2,2,2,2,2,2,2,2,2	3,3,3,3,3,3,3,3,3,3,3,3,3,3,3,3,3,3,3,3,3,3,3,3,3,3,3,3,3,3,3,3,3,3,3,3,3,3,3,3,3,3,3,3,3,3,3,3,3,3	3,3,3,3,3,3,3,3,3,3,3,3,3,3,3,3,3,3,3,3,3,3,3,3,3,3,3,3,3,3,3,3,3,3,3,3,3,3,3,3,3,3,3,3,3,3,3,3,3,3	1,1,1,1,1,0,0,0,0,1,0,1,1,1,1,0,0,1,1,0,0,1,0,0,0,1,0,0,0,1,1,0,0,1,1,1,1,0,1,0,0,0,0,0,1,1,1,1,0,0	1,1,1,1,1,0,0,0,0,1,0,1,1,1,1,0,0,1,1,0,0,1,0,0,0,1,0,1,0,1,1,0,0,1,1,1,1,0,1,0,0,1,0,0,1,1,1,1,0,1	3,3,3,3,3,3,3,3,3,3,3,3,3,3,3,3,3,3,3,3,3,3,3,3,3,3,3,3,3,3,3,3,3,3,3,3,3,3,3,3,3,3,3,3,3,3,3,3,3,3	2,2,2,2,2,2,2,2,2,2,2,2,2,2,2,2,2,2,2,2,2,2,2,2,2,2,2,2,2,2,2,2,2,2,2,2,2,2,2,2,2,2,2,2,2,2,2,2,2,2	2,3,3,1,1,1,3,3,1,0,1,2,3,3,3,0,0,0,3,0,3,3,1,1,3,1,0,0,2,3,1,3,0,3,0,1,2,3,0,3,2,2,0,2,3,1,2,0,3,1	0,1,1,0,1,0,0,0,0,1,0,1,1,0,0,0,0,1,1,0,0,1,0,0,0,1,0,1,0,0,1,0,0,1,1,1,0,0,1,0,0,1,0,0,1,1,1,0,0,1	0,1,1,0,1,0,0,0,0,1,0,1,1,0,0,0,0,1,1,0,0,1,0,0,0,1,0,1,0,0,1,0,0,1,1,1,0,0,1,0,0,1,0,0,1,1,1,0,0,1	0,1,1,0,1,0,0,0,0,1,0,1,1,0,0,0,0,1,1,0,0,1,0,0,0,1,0,1,0,0,1,0,0,1,1,1,0,0,1,0,0,1,0,0,1,1,1,0,0,1	1,1,1,1,1,0,0,0,0,1,0,1,1,0,1,0,0,1,1,0,0,1,0,0,0,1,0,1,0,1,1,0,0,1,1,1,0,0,1,0,0,1,0,0,1,1,1,1,0,1
939000	2,2,2,2,2,2,2,2,2,2,2,2,2,2,2,2,2,2,2,2,2,2,2,2,2,2,2,2,2,2,2,2,2,2,2,2,2,2,2,2,2,2,2,2,2,2,2,2,2,2	2,2,2,2,2,2,2,2,2,2,2,2,2,2,2,2,2,2,2,2,2,2,2,2,2,2,2,2,2,2,2,2,2,2,2,2,2,2,2,2,2,2,2,2,2,2,2,2,2,2	3,3,3,3,3,3,3,3,3,3,3,3,3,3,3,3,3,3,3,3,3,3,3,3,3,3,3,3,3,3,3,3,3,3,3,3,3,3,3,3,3,3,3,3,3,3,3,3,3,3	3,3,3,3,3,3,3,3,3,3,3,3,3,3,3,3,3,3,3,3,3,3,3,3,3,3,3,3,3,3,3,3,3,3,3,3,3,3,3,3,3,3,3,3,3,3,3,3,3,3	0,0,1,1,0,0,1,1,1,0,0,0,1,1,1,1,1,1,0,1,1,1,1,0,1,1,0,0,0,1,1,1,0,1,1,1,1,0,0,1,0,0,1,0,1,0,0,1,0,1	0,0,1,0,1,0,1,1,1,0,1,0,1,1,1,1,1,1,0,1,1,1,1,0,1,1,0,0,0,0,1,1,0,1,1,1,1,0,0,1,0,0,1,0,1,0,0,1,0,1	0,0,1,0,1,0,1,1,1,0,1,0,1,1,1,1,1,1,0,1,1,1,1,0,1,1,0,0,0,0,1,1,0,1,1,1,1,0,0,1,0,0,1,0,1,0,0,1,0,1	0,0,1,0,1,0,1,1,1,0,1,0,1,1,1,1,1,1,0,1,1,1,1,0,1,1,0,0,0,0,1,1,0,1,1,1,1,0,1,1,0,0,1,0,1,1,1,1,0,1	0,0,1,0,1,0,1,1,1,0,1,0,1,1,1,1,1,1,0,1,1,1,1,0,1,1,0,0,0,0,1,1,0,1,1,1,1,0,0,1,0,0,1,0,1,0,1,1,0,0	0,0,1,0,1,0,1,1,1,0,1,0,1,1,1,1,1,1,1,1,1,1,1,0,1,0,0,0,0,0,1,1,0,1,1,1,1,0,0,1,0,0,0,0,1,0,1,1,0,0	3,3,3,3,3,3,3,3,3,3,3,3,3,3,3,3,3,3,3,3,3,3,3,3,3,3,3,3,3,3,3,3,3,3,3,3,3,3,3,3,3,3,3,3,3,3,3,3,3,3	3,3,3,3,3,3,3,3,3,3,3,3,3,3,3,3,3,3,3,3,3,3,3,3,3,3,3,3,3,3,3,3,3,3,3,3,3,3,3,3,3,3,3,3,3,3,3,3,3,3	2,2,2,2,2,2,2,2,2,2,2,2,2,2,2,2,2,2,2,2,2,2,2,2,2,2,2,2,2,2,2,2,2,2,2,2,2,2,2,2,2,2,2,2,2,2,2,2,2,2	2,2,2,2,2,2,2,2,2,2,2,2,2,2,2,2,2,2,2,2,2,2,2,2,2,2,2,2,2,2,2,2,2,2,2,2,2,2,2,2,2,2,2,2,2,2,2,2,2,2	2,2,2,2,2,2,2,2,2,2,2,2,2,2,2,2,2,2,2,2,2,2,2,2,2,2,2,2,2,2,2,2,2,2,2,2,2,2,2,2,2,2,2,2,2,2,2,2,2,2	3,3,3,3,3,3,3,3,3,3,3,3,3,3,3,3,3,3,3,3,3,3,3,3,3,3,3,3,3,3,3,3,3,3,3,3,3,3,3,3,3,3,3,3,3,3,3,3,3,3	3,3,3,3,3,3,3,3,3,3,3,3,3,3,3,3,3,3,3,3,3,3,3,3,3,3,3,3,3,3,3,3,3,3,3,3,3,3,3,3,3,3,3,3,3,3,3,3,3,3	0,0,1,0,1,0,1,1,1,0,1,0,1,1,1,1,1,1,1,1,1,1,1,0,1,1,0,0,0,0,1,1,0,1,1,1,1,0,0,1,0,0,0,0,1,0,1,1,0,0	0,0,1,0,1,0,1,1,1,0,1,0,1,1,1,1,1,1,0,1,1,1,1,0,1,1,0,0,0,0,1,1,0,1,1,1,1,0,0,1,0,0,1,0,1,0,1,1,0,0	3,3,3,3,3,3,3,3,3,3,3,3,3,3,3,3,3,3,3,3,3,3,3,3,3,3,3,3,3,3,3,3,3,3,3,3,3,3,3,3,3,3,3,3,3,3,3,3,3,3	2,2,2,2,2,2,2,2,2,2,2,2,2,2,2,2,2,2,2,2,2,2,2,2,2,2,2,2,2,2,2,2,2,2,2,2,2,2,2,2,2,2,2,2,2,2,2,2,2,2	3,3,3,3,0,3,3,3,1,1,1,2,2,1,0,1,3,2,1,0,0,2,2,3,2,0,1,2,1,2,3,1,1,3,0,1,3,0,2,1,2,3,3,1,2,3,3,0,2,2	0,0,1,0,1,0,1,1,1,0,0,0,1,1,1,1,1,1,0,1,1,1,1,0,1,1,0,0,0,0,1,1,0,1,1,1,1,0,0,1,0,0,1,0,1,0,0,1,0,1	0,0,1,0,1,0,1,1,1,0,1,0,1,1,1,1,1,1,0,1,1,1,1,0,1,1,0,0,0,0,1,1,0,1,1,1,1,0,0,1,0,0,1,0,1,0,0,1,0,1	0,0,1,0,1,0,1,1,1,0,1,0,1,1,1,1,1,1,0,1,1,1,1,0,1,1,0,0,0,0,1,1,0,1,1,1,1,0,0,1,0,0,1,0,1,0,0,1,0,1	0,0,1,0,1,0,1,1,1,0,1,0,1,1,1,1,1,1,0,1,1,1,1,0,1,1,0,0,0,0,1,1,0,1,1,1,1,0,0,1,0,0,1,0,1,1,1,1,0,1
939100	2,2,2,2,2,2,2,2,2,2,2,2,2,2,2,2,2,2,2,2,2,2,2,2,2,2,2,2,2,2,2,2,2,2,2,2,2,2,2,2,2,2,2,2,2,2,2,2,2,2	2,2,2,2,2,2,2,2,2,2,2,2,2,2,2,2,2,2,2,2,2,2,2,2,2,2,2,2,2,2,2,2,2,2,2,2,2,2,2,2,2,2,2,2,2,2,2,2,2,2	3,3,3,3,3,3,3,3,3,3,3,3,3,3,3,3,3,3,3,3,3,3,3,3,3,3,3,3,3,3,3,3,3,3,3,3,3,3,3,3,3,3,3,3,3,3,3,3,3,3	3,3,3,3,3,3,3,3,3,3,3,3,3,3,3,3,3,3,3,3,3,3,3,3,3,3,3,3,3,3,3,3,3,3,3,3,3,3,3,3,3,3,3,3,3,3,3,3,3,3	0,1,1,0,0,0,0,0,0,0,1,1,1,0,0,0,1,1,1,0,1,0,1,0,1,1,0,1,0,1,0,0,0,1,1,0,0,0,0,0,1,1,1,1,0,0,0,0,1,1	0,1,1,0,0,0,0,0,0,0,1,0,1,0,0,0,1,1,1,1,1,0,1,0,1,0,1,1,0,1,1,0,0,1,1,0,0,0,0,0,1,1,1,1,0,0,0,0,1,1	0,1,1,0,0,0,0,0,0,0,1,1,1,0,0,0,1,1,1,0,1,0,1,0,1,0,1,1,0,1,0,0,0,1,1,0,0,0,0,0,1,1,1,1,0,0,0,0,1,1	0,1,1,0,0,0,0,0,0,0,1,1,1,0,0,0,1,1,1,0,1,0,1,0,1,0,1,1,0,1,0,0,0,1,1,0,0,0,0,0,1,1,1,1,0,0,1,0,1,1	0,1,1,0,0,0,0,0,0,0,1,1,1,0,0,0,1,1,1,0,1,0,1,0,1,0,1,1,0,1,0,0,0,1,1,0,0,0,0,0,1,1,1,1,0,0,1,0,1,1	0,1,1,0,0,0,0,0,0,0,1,1,1,0,0,0,1,1,1,0,1,0,1,0,1,0,1,1,1,1,0,0,0,1,1,0,0,0,0,1,1,1,1,1,0,0,1,0,1,1	3,3,3,3,3,3,3,3,3,3,3,3,3,3,3,3,3,3,3,3,3,3,3,3,3,3,3,3,3,3,3,3,3,3,3,3,3,3,3,3,3,3,3,3,3,3,3,3,3,3	3,3,3,3,3,3,3,3,3,3,3,3,3,3,3,3,3,3,3,3,3,3,3,3,3,3,3,3,3,3,3,3,3,3,3,3,3,3,3,3,3,3,3,3,3,3,3,3,3,3	2,2,2,2,2,2,2,2,2,2,2,2,2,2,2,2,2,2,2,2,2,2,2,2,2,2,2,2,2,2,2,2,2,2,2,2,2,2,2,2,2,2,2,2,2,2,2,2,2,2	2,2,2,2,2,2,2,2,2,2,2,2,2,2,2,2,2,2,2,2,2,2,2,2,2,2,2,2,2,2,2,2,2,2,2,2,2,2,2,2,2,2,2,2,2,2,2,2,2,2	2,2,2,2,2,2,2,2,2,2,2,2,2,2,2,2,2,2,2,2,2,2,2,2,2,2,2,2,2,2,2,2,2,2,2,2,2,2,2,2,2,2,2,2,2,2,2,2,2,2	3,3,3,3,3,3,3,3,3,3,3,3,3,3,3,3,3,3,3,3,3,3,3,3,3,3,3,3,3,3,3,3,3,3,3,3,3,3,3,3,3,3,3,3,3,3,3,3,3,3	3,3,3,3,3,3,3,3,3,3,3,3,3,3,3,3,3,3,3,3,3,3,3,3,3,3,3,3,3,3,3,3,3,3,3,3,3,3,3,3,3,3,3,3,3,3,3,3,3,3	0,1,1,0,0,0,0,0,0,0,1,1,1,0,0,0,1,1,1,0,1,0,1,0,1,0,1,1,0,1,0,0,0,1,1,0,0,0,0,0,1,1,1,1,0,0,1,0,1,1	0,1,1,0,0,0,0,0,0,0,1,1,1,0,0,0,1,1,1,0,1,0,1,0,1,0,1,1,0,1,0,0,0,1,1,0,0,0,0,0,1,1,1,1,0,0,1,0,1,1	3,3,3,3,3,3,3,3,3,3,3,3,3,3,3,3,3,3,3,3,3,3,3,3,3,3,3,3,3,3,3,3,3,3,3,3,3,3,3,3,3,3,3,3,3,3,3,3,3,3	2,2,2,2,2,2,2,2,2,2,2,2,2,2,2,2,2,2,2,2,2,2,2,2,2,2,2,2,2,2,2,2,2,2,2,2,2,2,2,2,2,2,2,2,2,2,2,2,2,2	1,1,1,3,3,0,1,0,2,2,1,0,0,0,0,0,3,1,3,0,1,0,3,3,1,0,1,3,0,1,0,2,2,0,3,0,2,2,1,0,1,0,1,3,2,0,0,0,0,1	0,1,1,0,0,0,0,0,0,0,1,1,1,0,0,0,1,1,1,0,1,0,1,0,1,0,1,1,0,1,0,0,0,1,1,0,0,0,0,0,1,1,1,1,0,0,0,0,1,1	0,1,1,0,0,0,0,0,0,0,1,1,1,0,0,0,1,1,1,0,1,0,1,0,1,0,1,1,0,1,0,0,0,1,1,0,0,0,0,0,1,1,1,1,0,0,0,0,1,1	0,1,1,0,0,0,0,0,0,0,1,1,1,0,0,0,1,1,1,0,1,0,1,0,1,0,1,1,0,1,0,0,0,1,1,0,0,0,0,0,1,1,1,1,0,0,0,0,1,1	0,1,1,0,0,0,0,0,0,0,1,1,1,0,0,0,1,1,1,0,1,0,1,0,1,0,1,1,0,1,0,0,0,1,1,0,0,0,0,0,1,1,1,1,0,0,1,0,1,1
939200	2,2,2,2,2,2,2,2,2,2,2,2,2,2,2,2,2,2,2,2,2,2,2,2,2,2,2,2,2,2,2,2,2,2,2,2,2,2,2,2,2,2,2,2,2,2,2,2,2,2	2,2,2,2,2,2,2,2,2,2,2,2,2,2,2,2,2,2,2,2,2,2,2,2,2,2,2,2,2,2,2,2,2,2,2,2,2,2,2,2,2,2,2,2,2,2,2,2,2,2	3,3,3,3,3,3,3,3,3,3,3,3,3,3,3,3,3,3,3,3,3,3,3,3,3,3,3,3,3,3,3,3,3,3,3,3,3,3,3,3,3,3,3,3,3,3,3,3,3,3	3,3,3,3,3,3,3,3,3,3,3,3,3,3,3,3,3,3,3,3,3,3,3,3,3,3,3,3,3,3,3,3,3,3,3,3,3,3,3,3,3,3,3,3,3,3,3,3,3,3	1,1,0,0,1,0,1,1,0,1,0,0,1,0,0,0,1,0,1,1,0,0,1,0,0,1,0,0,1,1,0,1,1,1,0,1,1,1,0,0,1,1,0,1,1,0,1,1,1,1	1,1,0,0,1,0,1,1,0,1,0,0,1,0,0,0,1,0,1,0,0,0,1,0,1,0,0,0,1,1,0,1,1,1,0,1,0,1,0,0,1,1,0,1,1,0,1,0,1,1	1,1,0,0,0,1,0,1,0,1,0,1,1,0,0,1,1,0,1,0,0,0,1,0,1,0,0,0,1,1,1,0,0,0,0,0,0,0,0,0,1,1,0,1,1,0,1,1,1,1	1,1,0,0,0,0,0,1,0,1,0,0,1,1,0,1,1,0,1,0,0,0,0,0,1,1,0,0,1,1,1,1,0,0,0,1,1,1,0,0,1,0,0,1,1,0,1,1,1,1	1,1,0,1,0,0,0,1,0,1,0,0,1,1,0,1,1,0,1,0,0,0,0,0,1,1,0,0,1,1,1,0,0,0,0,1,0,1,0,0,1,0,0,1,1,0,1,1,1,1	1,1,0,1,0,1,0,1,0,1,0,0,1,1,0,1,1,0,1,0,0,0,0,0,1,1,0,0,1,1,1,0,0,0,0,1,0,1,0,0,1,0,0,1,1,0,1,1,1,1	3,3,3,3,3,3,3,3,3,3,3,3,3,3,3,3,3,3,3,3,3,3,3,3,3,3,3,3,3,3,3,3,3,3,3,3,3,3,3,3,3,3,3,3,3,3,3,3,3,3	3,3,3,3,3,3,3,3,3,3,3,3,3,3,3,3,3,3,3,3,3,3,3,3,3,3,3,3,3,3,3,3,3,3,3,3,3,3,3,3,3,3,3,3,3,3,3,3,3,3	2,2,2,2,2,2,2,2,2,2,2,2,2,2,2,2,2,2,2,2,2,2,2,2,2,2,2,2,2,2,2,2,2,2,2,2,2,2,2,2,2,2,2,2,2,2,2,2,2,2	2,2,2,2,2,2,2,2,2,2,2,2,2,2,2,2,2,2,2,2,2,2,2,2,2,2,2,2,2,2,2,2,2,2,2,2,2,2,2,2,2,2,2,2,2,2,2,2,2,2	2,2,2,2,2,2,2,2,2,2,2,2,2,2,2,2,2,2,2,2,2,2,2,2,2,2,2,2,2,2,2,2,2,2,2,2,2,2,2,2,2,2,2,2,2,2,2,2,2,2	3,3,3,3,3,3,3,3,3,3,3,3,3,3,3,3,3,3,3,3,3,3,3,3,3,3,3,3,3,3,3,3,3,3,3,3,3,3,3,3,3,3,3,3,3,3,3,3,3,3	3,3,3,3,3,3,3,3,3,3,3,3,3,3,3,3,3,3,3,3,3,3,1,3,3,3,3,3,3,3,3,3,3,3,3,3,3,3,3,3,3,3,3,3,3,3,3,3,3,3	1,1,0,1,0,0,0,1,0,1,0,0,1,1,0,1,1,0,1,0,0,0,0,0,1,1,0,0,1,1,1,0,0,0,0,1,0,1,0,0,1,0,0,1,1,0,1,1,1,1	1,1,0,1,0,0,0,1,0,1,0,0,1,1,0,1,1,0,1,0,0,0,0,0,1,1,0,0,1,1,1,0,0,0,0,1,0,1,0,0,1,0,0,1,1,0,1,1,1,1	3,3,3,3,3,3,3,3,3,3,3,3,3,3,3,3,3,3,3,3,3,3,3,3,3,3,3,3,3,3,3,3,3,3,3,3,3,3,3,3,3,3,3,3,3,3,3,3,3,3	2,2,2,2,2,2,2,2,2,2,2,2,2,2,2,2,2,2,2,2,2,2,2,2,2,2,2,2,2,2,2,2,2,2,2,2,2,2,2,2,2,2,2,2,2,2,2,2,2,2	0,2,2,3,2,2,2,2,3,2,2,2,3,0,3,2,2,2,2,2,0,2,2,0,2,3,2,2,2,2,2,2,2,0,0,3,2,2,2,2,2,2,2,1,0,2,2,2,2,2	1,1,0,0,1,0,1,1,0,1,0,0,1,0,0,0,1,0,1,1,0,0,1,0,0,1,0,0,1,1,0,1,1,1,0,1,1,1,0,0,1,1,0,1,1,0,1,1,1,1	1,1,0,0,1,0,1,1,0,1,0,0,1,0,0,0,1,0,1,0,0,0,1,0,1,0,0,0,1,1,0,1,1,1,0,1,0,1,0,0,1,1,0,1,1,0,1,1,1,1	1,1,0,0,0,0,0,1,0,1,0,0,1,0,0,1,1,0,1,0,0,0,1,0,1,0,0,0,1,1,1,1,1,0,0,1,0,1,0,0,1,1,0,1,1,0,1,1,1,1	1,1,0,0,0,0,0,1,0,1,0,0,1,1,0,1,1,0,1,0,0,0,0,0,1,1,0,0,1,1,1,1,0,0,0,1,0,1,0,0,1,0,0,1,1,0,1,1,1,1
939300	2,2,2,2,2,2,2,2,2,2,2,2,2,2,2,2,2,2,2,2,2,2,2,2,2,2,2,2,2,2,2,2,2,2,2,2,2,2,2,2,2,2,2,2,2,2,2,2,2,2	2,2,2,2,2,2,2,2,2,2,2,2,2,2,2,2,2,2,2,2,2,2,2,2,2,2,2,2,2,2,2,2,2,2,2,2,2,2,2,2,2,2,2,2,2,2,2,2,2,2	3,3,3,3,3,3,3,3,3,3,3,3,3,3,3,3,3,3,3,3,3,3,3,3,3,3,3,3,3,3,3,3,3,3,3,3,3,3,3,3,3,3,3,3,3,3,3,3,3,3	3,3,3,3,3,3,3,3,3,3,3,3,3,3,3,3,3,3,3,3,3,3,3,3,3,3,3,3,3,3,3,3,3,3,3,3,3,3,3,3,3,3,3,3,3,3,3,3,3,3	0,1,1,1,0,1,0,1,0,0,0,1,0,1,1,0,1,1,1,1,1,1,1,0,0,1,0,0,1,0,0,1,1,0,0,0,1,1,1,0,0,0,1,1,0,1,1,1,0,0	0,1,1,1,0,1,0,1,0,0,0,1,0,1,1,0,1,1,1,1,1,1,1,0,0,1,0,0,1,0,0,1,1,0,0,0,1,1,1,0,1,0,1,1,0,1,1,1,0,0	0,1,1,1,0,1,0,1,1,0,0,1,0,1,1,0,1,1,1,1,1,1,1,0,0,1,0,0,1,0,0,1,1,0,0,0,1,1,1,0,1,0,1,1,0,1,1,1,0,0	0,1,1,0,0,1,0,1,1,0,0,1,1,1,1,0,1,1,1,1,1,1,1,0,0,1,0,0,1,0,0,1,1,0,0,0,1,1,1,0,1,0,1,1,0,1,1,1,0,1	0,1,1,0,0,1,1,1,1,0,0,1,1,1,1,0,1,1,1,1,1,1,1,1,0,1,0,0,1,0,0,1,1,0,0,0,1,1,1,0,1,0,1,1,1,1,1,1,0,1	0,1,1,1,0,1,1,1,1,0,1,1,1,1,1,0,1,1,1,1,1,1,1,0,0,1,0,0,1,0,0,1,1,0,0,0,1,1,1,0,1,1,0,1,0,1,1,1,0,1	3,3,3,3,3,3,3,3,3,3,3,3,3,3,3,3,3,3,3,3,3,3,3,3,3,3,3,3,3,3,3,3,3,3,3,3,3,3,3,3,3,3,3,3,3,3,3,3,3,3	3,3,3,3,3,3,3,3,3,3,3,3,3,3,3,3,3,3,3,3,3,3,3,3,3,3,3,3,3,3,3,3,3,3,3,3,3,3,3,3,3,3,3,3,3,3,3,3,3,3	2,2,2,2,2,2,2,2,2,2,2,2,2,2,2,2,2,2,2,2,2,2,2,2,2,2,2,2,2,2,2,2,2,2,2,2,2,2,2,2,2,2,2,2,2,2,2,2,2,2	2,2,2,2,2,2,2,2,2,2,2,2,2,2,2,2,2,2,2,2,2,2,2,2,2,2,2,2,2,2,2,2,2,2,2,2,2,2,2,2,2,2,2,2,2,2,2,2,2,2	2,2,2,2,2,2,2,2,2,2,2,2,2,2,2,2,2,2,2,2,2,2,2,2,2,2,2,2,2,2,2,2,2,2,2,2,2,2,2,2,2,2,2,2,2,2,2,2,2,2	3,3,3,3,3,3,3,3,3,3,3,3,3,3,3,3,3,3,3,3,3,3,3,3,3,3,3,3,3,3,3,3,3,3,3,3,3,3,3,3,3,3,3,3,3,3,3,3,3,3	3,3,3,3,3,3,3,3,3,3,3,3,3,3,3,3,3,3,3,3,3,3,3,3,3,3,3,3,3,3,3,3,3,3,3,3,3,3,3,3,3,3,3,3,3,3,3,3,3,3	0,1,1,1,0,1,1,1,1,0,1,1,1,1,1,0,1,1,1,1,1,1,1,0,0,1,0,0,1,0,0,1,1,0,0,0,1,1,1,0,1,0,0,1,0,1,1,1,0,1	0,1,1,1,0,1,1,1,1,0,0,1,1,1,1,0,1,1,1,1,1,1,1,0,0,1,0,0,1,0,0,1,1,0,0,0,1,1,1,0,1,0,1,1,0,1,1,1,0,1	3,3,3,3,3,3,3,3,3,3,3,3,3,3,3,3,3,3,3,3,3,3,3,3,3,3,3,3,3,3,3,3,3,3,3,3,3,3,3,3,3,3,3,3,3,3,3,3,3,3	2,2,2,2,2,2,2,2,2,2,2,2,2,2,2,2,2,2,2,2,2,2,2,2,2,2,2,2,2,2,2,2,2,2,2,2,2,2,2,2,2,2,2,2,2,2,2,2,2,2	3,1,2,3,2,1,0,1,2,0,2,3,2,3,2,3,0,1,2,3,3,1,3,3,1,1,1,0,2,2,3,2,3,2,2,2,1,0,1,3,0,0,3,1,1,1,1,0,3,2	0,1,1,1,0,1,0,1,0,0,0,1,0,1,1,0,1,1,1,1,1,1,1,0,0,1,0,0,1,0,0,1,1,0,0,0,1,1,1,0,0,0,1,1,0,1,1,1,0,0	0,1,1,1,0,1,0,1,0,0,0,1,0,1,1,0,1,1,1,1,1,1,1,0,0,1,0,0,1,0,0,1,1,0,0,0,1,1,1,0,1,0,1,1,0,1,1,1,0,0	0,1,1,1,0,1,0,1,1,0,0,1,0,1,1,0,1,1,1,1,1,1,1,0,0,1,0,0,1,0,0,1,1,0,0,0,1,1,1,0,1,0,1,1,0,1,1,1,0,0	0,1,1,1,0,1,0,1,1,0,0,1,1,1,1,0,1,1,1,1,1,1,1,0,0,1,0,0,1,0,0,1,1,0,0,0,1,1,1,0,1,0,1,1,0,1,1,1,0,1
939400	2,2,2,2,2,2,2,2,2,2,2,2,2,2,2,2,2,2,2,2,2,2,2,2,2,2,2,2,2,2,2,2,2,2,2,2,2,2,2,2,2,2,2,2,2,2,2,2,2,2	2,2,2,2,2,2,2,2,2,2,2,2,2,2,2,2,2,2,2,2,2,2,2,2,2,2,2,2,2,2,2,2,2,2,2,2,2,2,2,2,2,2,2,2,2,2,2,2,2,2	3,3,3,3,3,3,3,3,3,3,3,3,3,3,3,3,3,3,3,3,3,3,3,3,3,3,3,3,3,3,3,3,3,3,3,3,3,3,3,3,3,3,3,3,3,3,3,3,3,3	3,3,3,3,3,3,3,3,3,3,3,3,3,3,3,3,3,3,3,3,3,3,3,3,3,3,3,3,3,3,3,3,3,3,3,3,3,3,3,3,3,3,3,3,3,3,3,3,3,3	1,0,0,0,1,1,0,1,1,0,1,1,1,1,1,1,0,0,1,0,1,1,1,0,1,0,0,1,0,0,1,1,0,1,0,1,1,1,0,1,1,1,1,1,1,0,0,1,0,0	1,0,1,0,1,1,0,1,1,0,1,0,1,1,1,1,0,0,1,0,0,1,0,0,0,0,0,1,0,0,1,0,0,1,0,0,1,1,0,1,1,1,0,1,1,0,0,1,0,0	1,0,1,0,1,1,0,1,1,0,1,0,1,1,1,1,0,0,1,0,1,1,1,0,0,1,0,1,0,0,1,0,0,1,0,0,1,1,0,1,1,1,0,1,1,0,0,1,0,0	1,0,1,1,1,1,0,0,1,0,1,0,1,1,1,1,0,0,1,0,0,1,1,0,0,1,0,1,0,0,1,1,0,1,0,0,1,1,0,1,0,1,0,1,1,0,0,1,0,0	0,0,1,1,1,1,0,0,1,0,1,0,1,1,1,1,0,0,1,0,0,1,1,0,0,1,1,1,0,0,0,1,1,1,0,0,1,1,0,1,0,1,0,1,1,0,0,1,0,0	1,0,1,1,1,1,0,0,1,0,1,0,1,1,1,0,0,0,1,0,0,1,1,0,0,1,0,1,0,0,0,1,0,1,0,0,1,1,0,1,0,1,0,0,1,0,0,1,0,0	3,3,3,3,3,3,3,3,3,3,3,3,3,3,3,3,3,3,3,3,3,3,3,3,3,3,3,3,3,3,3,3,3,3,3,3,3,3,3,3,3,3,3,3,3,3,3,3,3,3	3,3,3,3,3,3,3,3,3,3,3,3,3,3,3,3,3,3,3,3,3,3,3,3,3,3,3,3,3,3,3,3,3,3,3,3,3,3,3,3,3,3,3,3,3,3,3,3,3,3	2,2,2,2,2,2,2,2,2,2,2,2,2,2,2,2,2,2,2,2,2,2,2,2,2,2,2,2,2,2,2,2,2,2,2,2,2,2,2,2,2,2,2,2,2,2,2,2,2,2	2,2,2,2,2,2,2,2,2,2,2,2,2,2,2,2,2,2,2,2,2,2,2,2,2,2,2,2,2,2,2,2,2,2,2,2,2,2,2,2,2,2,2,2,2,2,2,2,2,2	2,2,2,2,2,2,2,2,2,2,2,2,2,2,2,2,2,2,2,2,2,2,2,2,2,2,2,2,2,2,2,2,2,2,2,2,2,2,2,2,2,2,2,2,2,2,2,2,2,2	3,3,3,3,3,3,3,3,3,3,3,3,3,3,3,3,3,3,3,3,3,3,3,3,3,3,3,3,3,3,3,3,3,3,3,3,3,3,3,3,3,3,3,3,3,3,3,3,3,3	3,3,3,3,3,3,3,3,3,3,3,3,3,3,3,3,3,3,3,3,3,3,3,3,3,3,3,3,3,3,3,3,3,3,3,3,3,3,3,3,3,3,3,3,3,3,3,3,3,3	1,0,1,1,1,1,0,0,1,0,1,0,1,1,1,1,0,0,1,0,0,1,1,0,0,1,0,1,0,0,0,1,0,1,0,0,1,1,0,1,0,1,0,0,1,0,0,1,0,0	1,0,1,1,1,1,0,0,1,0,1,0,1,1,1,1,0,0,1,0,0,1,1,0,0,1,0,1,0,0,0,1,0,1,0,0,1,1,0,1,0,1,0,1,1,0,0,1,0,0	3,3,3,3,3,3,3,3,3,3,3,3,3,3,3,3,3,3,3,3,3,3,3,3,3,3,3,3,3,3,3,3,3,3,3,3,3,3,3,3,3,3,3,3,3,3,3,3,3,3	2,2,2,2,2,2,2,2,2,2,2,2,2,2,2,2,2,2,2,2,2,2,2,2,2,2,2,2,2,2,2,2,2,2,2,2,2,2,2,2,2,2,2,2,2,2,2,2,2,2	2,2,0,3,3,3,3,2,1,3,3,3,3,3,3,1,2,2,3,1,2,2,2,3,0,3,2,0,0,1,3,2,3,2,3,1,1,1,3,0,0,3,3,3,2,0,2,2,3,2	1,0,0,0,1,1,0,1,1,0,1,1,1,1,1,1,0,0,1,0,1,1,1,0,0,0,0,1,0,0,1,1,0,1,0,0,1,1,0,1,1,1,1,1,1,0,0,1,0,0	1,0,1,0,1,1,0,1,1,0,1,0,1,1,1,1,0,0,1,0,1,1,1,0,0,0,0,1,0,0,1,0,0,1,0,0,1,1,0,1,1,1,0,1,1,0,0,1,0,0	1,0,1,0,1,1,0,1,1,0,1,0,1,1,1,1,0,0,1,0,1,1,1,0,0,1,0,1,0,0,1,0,0,1,0,0,1,1,0,1,1,1,0,1,1,0,0,1,0,0	1,0,1,1,1,1,0,0,1,0,1,0,1,1,1,1,0,0,1,0,0,1,1,0,0,1,0,1,0,0,1,1,0,1,0,0,1,1,0,1,0,1,0,1,1,0,0,1,0,0
939500	2,2,2,2,2,2,2,2,2,2,2,2,2,2,2,2,2,2,2,2,2,2,2,2,2,2,2,2,2,2,2,2,2,2,2,2,2,2,2,2,2,2,2,2,2,2,2,2,2,2	2,2,2,2,2,2,2,2,2,2,2,2,2,2,2,2,2,2,2,2,2,2,2,2,2,2,2,2,2,2,2,2,2,2,2,2,2,2,2,2,2,2,2,2,2,2,2,2,2,2	3,3,3,3,3,3,3,3,3,3,3,3,3,3,3,3,3,3,3,3,3,3,3,3,3,3,3,3,3,3,3,3,3,3,3,3,3,3,3,3,3,3,3,3,3,3,3,3,3,3	3,3,3,3,3,3,3,3,3,3,3,3,3,3,3,3,3,3,3,3,3,3,3,3,3,3,3,3,3,3,3,3,3,3,3,3,3,3,3,3,3,3,3,3,3,3,3,3,3,3	1,1,1,1,0,1,0,1,1,0,0,1,1,1,0,0,1,0,0,1,1,1,1,0,1,0,0,1,1,0,0,0,0,1,0,1,0,1,0,1,1,1,0,1,0,0,1,1,1,1	1,1,1,1,0,0,0,1,1,0,0,1,1,1,0,0,1,0,0,0,1,1,0,0,1,0,0,1,1,0,0,0,0,1,0,1,0,1,0,1,0,1,0,1,0,1,0,1,0,1	1,1,1,1,0,0,0,1,1,0,0,1,1,1,0,0,1,0,0,0,1,1,1,0,1,0,0,1,1,0,0,0,0,1,0,1,0,1,0,1,0,1,0,1,0,1,0,1,0,1	1,1,1,1,0,0,0,1,1,0,0,1,1,1,0,0,1,0,0,0,1,1,1,0,1,0,0,1,1,0,0,1,0,1,0,1,0,1,0,1,0,1,0,1,0,1,0,1,0,1	1,1,1,1,0,0,0,1,1,0,0,1,1,1,0,0,1,0,0,0,1,1,1,0,1,0,0,1,1,0,0,1,0,1,0,1,0,1,0,1,0,1,0,1,0,1,0,1,0,1	1,1,1,1,0,0,0,1,1,0,0,1,1,1,0,0,1,0,0,0,1,1,1,0,1,1,0,1,1,0,0,1,0,1,0,1,0,1,0,1,0,1,0,1,0,1,0,1,0,1	3,3,3,3,3,3,3,3,3,3,3,3,3,3,3,3,3,3,3,3,3,3,3,3,3,3,3,3,3,3,3,3,3,3,3,3,3,3,3,3,3,3,3,3,3,3,3,3,3,3	3,3,3,3,3,3,3,3,3,3,3,3,3,3,3,3,3,3,3,3,3,3,3,3,3,3,3,3,3,3,3,3,3,3,3,3,3,3,3,3,3,3,3,3,3,3,3,3,3,3	2,2,2,2,2,2,2,2,2,2,2,2,2,2,2,2,2,2,2,2,2,2,2,2,2,2,2,2,2,2,2,2,2,2,2,2,2,2,2,2,2,2,2,2,2,2,2,2,2,2	2,2,2,2,2,2,2,2,2,2,2,2,2,2,2,2,2,2,2,2,2,2,2,2,2,2,2,2,2,2,2,2,2,2,2,2,2,2,2,2,2,2,2,2,2,2,2,2,2,2	2,2,2,2,2,2,2,2,2,2,2,2,2,2,2,2,2,2,2,2,2,2,2,2,2,2,2,2,2,2,2,2,2,2,2,2,2,2,2,2,2,2,2,2,2,2,2,2,2,2	3,3,3,3,3,3,3,3,3,3,3,3,3,3,3,3,3,3,3,3,3,3,3,3,3,3,3,3,3,3,3,3,3,3,3,3,3,3,3,3,3,3,3,3,3,3,3,3,3,3	3,3,3,3,3,3,3,3,3,3,3,3,3,3,3,3,3,3,3,3,3,3,3,3,3,3,3,3,3,3,3,3,3,3,3,3,3,3,3,3,3,3,3,3,3,3,3,3,3,3	1,1,1,1,0,0,0,1,1,0,0,1,1,1,0,0,1,0,0,0,1,1,1,0,1,1,0,1,1,0,0,1,0,1,0,1,0,1,0,1,0,1,0,1,0,1,0,1,0,1	1,1,1,1,0,0,0,1,1,0,0,1,1,1,0,0,1,0,0,0,1,1,1,0,1,0,0,1,1,0,0,1,0,1,0,1,0,1,0,1,0,1,0,1,0,1,0,1,0,1	3,3,3,3,3,3,3,3,3,3,3,3,3,3,3,3,3,3,3,3,3,3,3,3,3,3,3,3,3,3,3,3,3,3,3,3,3,3,3,3,3,3,3,3,3,3,3,3,3,3	2,2,2,2,2,2,2,2,2,2,2,2,2,2,2,2,2,2,2,2,2,2,2,2,2,2,2,2,2,2,2,2,2,2,2,2,2,2,2,2,2,2,2,2,2,2,2,2,2,2	2,0,2,0,3,2,1,0,0,2,3,1,3,0,2,2,2,0,2,2,3,1,2,0,3,2,0,2,0,0,1,1,1,3,2,0,0,2,3,2,2,0,0,2,3,2,0,2,1,1	1,1,1,1,0,1,0,1,1,0,0,1,1,1,0,0,1,0,0,1,1,1,1,0,1,0,0,1,1,0,0,0,0,1,0,1,0,1,0,1,1,1,0,1,0,0,1,1,1,1	1,1,1,1,0,0,0,1,1,0,0,1,1,1,0,0,1,0,0,0,1,1,1,0,1,0,0,1,1,0,0,0,0,1,0,1,0,1,0,1,0,1,0,1,0,1,0,1,0,1	1,1,1,1,0,0,0,1,1,0,0,1,1,1,0,0,1,0,0,0,1,1,1,0,1,0,0,1,1,0,0,0,0,1,0,1,0,1,0,1,0,1,0,1,0,1,0,1,0,1	1,1,1,1,0,0,0,1,1,0,0,1,1,1,0,0,1,0,0,0,1,1,1,0,1,0,0,1,1,0,0,1,0,1,0,1,0,1,0,1,0,1,0,1,0,1,0,1,0,1
939600	2,2,2,2,2,2,2,2,2,2,2,2,2,2,2,2,2,2,2,2,2,2,2,2,2,2,2,2,2,2,2,2,2,2,2,2,2,2,2,2,2,2,2,2,2,2,2,2,2,2	2,2,2,2,2,2,2,2,2,2,2,2,2,2,2,2,2,2,2,2,2,2,2,2,2,2,2,2,2,2,2,2,2,2,2,2,2,2,2,2,2,2,2,2,2,2,2,2,2,2	3,3,3,3,3,3,3,3,3,3,3,3,3,3,3,3,3,3,3,3,3,3,3,3,3,3,3,3,3,3,3,3,3,3,3,3,3,3,3,3,3,3,3,3,3,3,3,3,3,3	3,3,3,3,3,3,3,3,3,3,3,3,3,3,3,3,3,3,3,3,3,3,3,3,3,3,3,3,3,3,3,3,3,3,3,3,3,3,3,3,3,3,3,3,3,3,3,3,3,3	0,1,1,0,0,1,1,1,1,0,0,0,0,0,1,1,1,0,1,0,0,1,1,0,1,1,1,0,0,1,1,0,0,0,1,1,1,1,0,0,0,0,1,1,1,0,0,1,0,1	0,1,1,0,0,1,1,1,1,0,0,1,0,0,1,1,1,0,1,0,0,1,0,0,1,1,1,1,0,1,1,0,1,1,1,1,1,1,0,0,1,0,1,1,1,0,0,1,1,1	0,1,1,0,0,1,1,1,1,0,0,1,0,0,1,1,1,0,1,0,0,1,1,0,1,1,1,1,0,1,1,0,1,1,1,1,1,1,0,0,0,0,1,1,1,0,0,1,0,1	0,1,1,0,0,1,1,1,0,0,0,1,0,0,1,1,1,0,1,0,1,1,1,0,1,0,1,1,0,1,1,0,1,1,1,1,1,0,0,0,0,0,1,1,1,0,0,1,0,1	0,1,1,0,0,1,1,1,0,0,0,1,0,0,1,1,1,1,1,0,1,0,1,0,1,0,1,1,0,1,1,0,1,1,1,1,1,0,0,0,0,0,1,1,1,0,0,1,0,1	0,1,1,0,0,1,1,1,0,0,0,1,0,0,1,1,0,0,0,0,1,0,1,0,1,0,1,1,0,1,0,0,1,1,1,1,1,0,0,0,0,0,1,1,1,0,0,1,0,1	3,3,3,3,3,3,3,3,3,3,3,3,3,3,3,3,3,3,3,3,3,3,3,3,3,3,3,3,3,3,3,3,3,3,3,3,3,3,3,3,3,3,3,3,3,3,3,3,3,3	3,3,3,3,3,3,3,3,3,3,3,3,3,3,3,3,3,3,3,3,3,3,3,3,3,3,3,3,3,3,3,3,3,3,3,3,3,3,3,3,3,3,3,3,3,3,3,3,3,3	2,2,2,2,2,2,2,2,2,2,2,2,2,2,2,2,2,2,2,2,2,2,2,2,2,2,2,2,2,2,2,2,2,2,2,2,2,2,2,2,2,2,2,2,2,2,2,2,2,2	2,2,2,2,2,2,2,2,2,2,2,2,2,2,2,2,2,2,2,2,2,2,2,2,2,2,2,2,2,2,2,2,2,2,2,2,2,2,2,2,2,2,2,2,2,2,2,2,2,2	2,2,2,2,2,2,2,2,2,2,2,2,2,2,2,2,2,2,2,2,2,2,2,2,2,2,2,2,2,2,2,2,2,2,2,2,2,2,2,2,2,2,2,2,2,2,2,2,2,2	3,3,3,3,3,3,3,3,3,3,3,3,3,3,3,3,3,3,3,3,3,3,3,3,3,3,3,3,3,3,3,3,3,3,3,3,3,3,3,3,3,3,3,3,3,3,3,3,3,3	3,3,3,3,3,3,3,3,3,3,3,3,3,3,3,3,3,3,3,3,3,3,3,3,3,3,3,3,3,3,3,3,3,3,3,3,3,3,3,3,3,3,3,3,3,3,3,3,3,3	0,1,1,0,0,1,1,1,0,0,0,1,0,0,1,1,1,0,0,0,1,0,1,0,1,0,1,1,0,1,0,0,1,1,1,1,1,0,0,0,0,0,1,1,1,0,0,1,0,1	0,1,1,0,0,1,1,1,0,0,0,1,0,0,1,1,1,0,1,0,1,0,1,0,1,0,1,1,0,1,1,0,1,1,1,1,1,0,0,0,0,0,1,1,1,0,0,1,0,1	3,3,3,3,3,3,3,3,3,3,3,3,3,3,3,3,3,3,3,3,3,3,3,3,3,3,3,3,3,3,3,3,3,3,3,3,3,3,3,3,3,3,3,3,3,3,3,3,3,3	2,2,2,2,2,2,2,2,2,2,2,2,2,2,2,2,2,2,2,2,2,2,2,2,2,2,2,2,2,2,2,2,2,2,2,2,2,2,2,2,2,2,2,2,2,2,2,2,2,2	0,2,3,2,2,2,2,1,2,2,2,3,2,2,2,2,3,2,2,1,2,3,2,2,2,2,2,2,2,2,3,3,1,2,2,2,2,2,0,0,2,2,0,2,2,2,2,2,3,2	0,1,1,0,0,1,1,1,1,0,0,0,0,0,1,1,1,0,1,0,0,1,1,0,1,1,1,0,0,1,1,0,0,0,1,1,1,1,0,0,0,0,1,1,1,0,0,1,0,1	0,1,1,0,0,1,1,1,1,0,0,1,0,0,1,1,1,0,1,0,0,1,1,0,1,1,1,1,0,1,1,0,1,1,1,1,1,1,0,0,0,0,1,1,1,0,0,1,0,1	0,1,1,0,0,1,1,1,1,0,0,1,0,0,1,1,1,0,1,0,0,1,1,0,1,1,1,1,0,1,1,0,1,1,1,1,1,1,0,0,0,0,1,1,1,0,0,1,0,1	0,1,1,0,0,1,1,1,0,0,0,1,0,0,1,1,1,0,1,0,1,1,1,0,1,0,1,1,0,1,1,0,1,1,1,1,1,0,0,0,0,0,1,1,1,0,0,1,0,1
939700	2,2,2,2,2,2,2,2,2,2,2,2,2,2,2,2,2,2,2,2,2,2,2,2,2,2,2,2,2,2,2,2,2,2,2,2,2,2,2,2,2,2,2,2,2,2,2,2,2,2	2,2,2,2,2,2,2,2,2,2,2,2,2,2,2,2,2,2,2,2,2,2,2,2,2,2,2,2,2,2,2,2,2,2,2,2,2,2,2,2,2,2,2,2,2,2,2,2,2,2	3,3,3,3,3,3,3,3,3,3,3,3,3,3,3,3,3,3,3,3,3,3,3,3,3,3,3,3,3,3,3,3,3,3,3,3,3,3,3,3,3,3,3,3,3,3,3,3,3,3	3,3,3,3,3,3,3,3,3,3,3,3,3,3,3,3,3,3,3,3,3,3,3,3,3,3,3,3,3,3,3,3,3,3,3,3,3,3,3,3,3,3,3,3,3,3,3,3,3,3	1,1,0,1,1,1,0,1,0,1,1,0,0,0,1,1,1,0,0,1,1,0,0,0,1,0,1,1,1,1,1,1,1,1,1,1,1,0,1,0,0,1,0,1,1,0,0,1,1,1	1,1,0,1,0,1,1,1,0,1,1,0,0,0,1,1,1,0,0,1,1,0,0,0,1,0,1,1,1,1,1,0,1,1,1,1,1,1,1,0,0,1,0,1,1,1,0,1,1,1	1,1,0,1,0,1,1,1,0,1,1,0,0,0,1,1,0,0,0,1,1,0,0,0,0,1,1,1,1,1,1,0,1,1,1,1,1,1,1,0,0,1,0,1,1,1,0,1,1,1	1,1,0,1,0,1,1,1,0,1,1,0,0,0,1,1,1,0,0,1,1,0,0,0,0,1,1,1,1,1,1,0,1,1,1,1,1,1,1,0,1,1,0,1,1,1,0,1,1,1	1,1,0,1,0,1,1,1,0,1,1,0,0,0,1,0,0,1,0,1,1,0,0,0,0,1,1,0,1,1,1,0,0,1,1,1,0,1,1,0,0,1,0,1,1,1,0,1,0,1	1,1,0,1,0,1,1,1,0,1,0,0,0,0,1,1,1,1,0,1,1,0,0,0,0,1,1,0,0,1,1,0,0,1,1,1,1,1,1,0,0,1,0,1,1,1,0,1,1,1	3,3,3,3,3,3,3,3,3,3,3,3,3,3,3,3,3,3,3,3,3,3,3,3,3,3,3,3,3,3,3,3,3,3,3,3,3,3,3,3,3,3,3,3,3,3,3,3,3,3	3,3,3,3,3,3,3,3,3,3,3,3,3,3,3,3,3,3,3,3,3,3,3,3,3,3,3,3,3,3,3,3,3,3,3,3,3,3,3,3,3,3,3,3,3,3,3,3,3,3	2,2,2,2,2,2,2,2,2,2,2,2,2,2,2,2,2,2,2,2,2,2,2,2,2,2,2,2,2,2,2,2,2,2,2,2,2,2,2,2,2,2,2,2,2,2,2,2,2,2	2,2,2,2,2,2,2,2,2,2,2,2,2,2,2,2,2,2,2,2,2,2,2,2,2,2,2,2,2,2,2,2,2,2,2,2,2,2,2,2,2,2,2,2,2,2,2,2,2,2	2,2,2,2,2,2,2,2,2,2,2,2,2,2,2,2,2,2,2,2,2,2,2,2,2,2,2,2,2,2,2,2,2,2,2,2,2,2,2,2,2,2,2,2,2,2,2,2,2,2	3,3,3,3,3,3,3,3,3,3,3,3,3,3,3,3,3,3,3,3,3,3,3,3,3,3,3,3,3,3,3,3,3,3,3,3,3,3,3,3,3,3,3,3,3,3,3,3,3,3	3,3,3,3,3,3,3,3,3,3,3,3,3,3,3,3,3,3,3,3,3,3,3,3,3,3,3,3,3,3,3,3,3,3,3,3,3,3,3,3,3,3,3,3,3,3,3,3,3,3	1,1,0,1,0,1,1,1,0,1,1,0,0,0,1,1,1,1,0,1,1,0,0,0,0,1,1,0,0,1,1,0,0,1,1,1,1,1,1,0,0,1,0,1,1,1,0,1,0,1	1,1,0,1,0,1,1,1,0,1,1,0,0,0,1,1,1,1,0,1,1,0,0,0,0,1,1,0,1,1,1,0,0,1,1,1,1,1,1,0,0,1,0,1,1,1,0,1,0,1	3,3,3,3,3,3,3,3,3,3,3,3,3,3,3,3,3,3,3,3,3,3,3,3,3,3,3,3,3,3,3,3,3,3,3,3,3,3,3,3,3,3,3,3,3,3,3,3,3,3	2,2,2,2,2,2,2,2,2,2,2,2,2,2,2,2,2,2,2,2,2,2,2,2,2,2,2,2,2,2,2,2,2,2,2,2,2,2,2,2,2,2,2,2,2,2,2,2,2,2	3,3,0,0,1,0,1,2,0,0,3,3,0,2,2,1,3,3,1,3,1,1,2,0,0,1,2,3,2,3,1,2,2,2,0,1,2,2,2,0,1,2,2,2,2,0,2,3,0,3	1,1,0,1,1,1,0,1,0,1,1,0,0,0,1,1,1,0,0,1,1,0,0,0,1,0,1,1,1,1,1,1,1,1,1,1,1,0,1,0,0,1,0,1,1,0,0,1,1,1	1,1,0,1,0,1,1,1,0,1,1,0,0,0,1,1,1,0,0,1,1,0,0,0,1,0,1,1,1,1,1,0,1,1,1,1,1,1,1,0,0,1,0,1,1,1,0,1,1,1	1,1,0,1,0,1,1,1,0,1,1,0,0,0,1,1,1,0,0,1,1,0,0,0,0,1,1,1,1,1,1,0,1,1,1,1,1,1,1,0,0,1,0,1,1,1,0,1,1,1	1,1,0,1,0,1,1,1,0,1,1,0,0,0,1,1,1,0,0,1,1,0,0,0,0,1,1,1,1,1,1,0,1,1,1,1,1,1,1,0,0,1,0,1,1,1,0,1,1,1
939800	2,2,2,2,2,2,2,2,2,2,2,2,2,2,2,2,2,2,2,2,2,2,2,2,2,2,2,2,2,2,2,2,2,2,2,2,2,2,2,2,2,2,2,2,2,2,2,2,2,2	2,2,2,2,2,2,2,2,2,2,2,2,2,2,2,2,2,2,2,2,2,2,2,2,2,2,2,2,2,2,2,2,2,2,2,2,2,2,2,2,2,2,2,2,2,2,2,2,2,2	3,3,3,3,3,3,3,3,3,3,3,3,3,3,3,3,3,3,3,3,3,3,3,3,3,3,3,3,3,3,3,3,3,3,3,3,3,3,3,3,3,3,3,3,3,3,3,3,3,3	3,3,3,3,3,3,3,3,3,3,3,3,3,3,3,3,3,3,3,3,3,3,3,3,3,3,3,3,3,3,3,3,3,3,3,3,3,3,3,3,3,3,3,3,3,3,3,3,3,3	1,0,1,0,0,0,0,0,0,0,1,1,1,0,1,1,0,0,1,0,0,1,1,1,0,0,0,1,0,1,1,0,0,1,0,1,0,0,0,1,1,1,1,0,0,0,1,0,1,0	1,0,1,0,0,0,0,0,0,0,1,1,1,0,1,1,0,0,1,0,0,1,1,1,0,0,0,1,0,1,1,0,0,1,0,1,0,0,0,1,1,1,1,0,0,0,1,0,1,0	1,1,1,0,0,0,0,0,0,0,1,1,1,0,1,1,0,0,1,0,0,1,1,1,0,0,0,1,0,1,1,0,0,1,0,1,0,0,0,1,1,1,1,0,0,0,1,1,1,0	1,1,0,0,0,0,0,0,0,1,1,1,1,0,1,0,0,0,1,0,0,1,1,1,0,0,0,1,0,1,1,0,0,1,0,1,0,0,0,1,1,1,1,0,0,0,1,1,1,0	1,1,1,0,0,0,0,0,0,1,1,1,1,0,0,0,0,0,1,0,0,1,1,1,0,0,0,1,0,1,1,0,1,1,0,1,0,0,0,1,1,1,1,0,0,0,1,1,1,0	1,1,1,0,0,0,0,0,0,1,1,0,1,0,0,0,0,0,1,0,0,0,1,1,0,0,0,0,0,1,1,0,1,1,0,1,0,0,0,1,1,1,1,0,0,0,1,1,1,0	3,3,3,3,3,3,3,3,3,3,3,3,3,3,3,3,3,3,3,3,3,3,3,3,3,3,3,3,3,3,3,3,3,3,3,3,3,3,3,3,3,3,3,3,3,3,3,3,3,3	3,3,3,3,3,3,3,3,3,3,3,3,3,3,3,3,3,3,3,3,3,3,3,3,3,3,3,3,3,3,3,3,3,3,3,3,3,3,3,3,3,3,3,3,3,3,3,3,3,3	2,2,2,2,2,2,2,2,2,2,2,2,2,2,2,2,2,2,2,2,2,2,2,2,2,2,2,2,2,2,2,2,2,2,2,2,2,2,2,2,2,2,2,2,2,2,2,2,2,2	2,2,2,2,2,2,2,2,2,2,2,2,2,2,2,2,2,2,2,2,2,2,2,2,2,2,2,2,2,2,2,2,2,2,2,2,2,2,2,2,2,2,2,2,2,2,2,2,2,2	2,2,2,2,2,2,2,2,2,2,2,2,2,2,2,2,2,2,2,2,2,2,2,2,2,2,2,2,2,2,2,2,2,2,2,2,2,2,2,2,2,2,2,2,2,2,2,2,2,2	3,3,3,3,3,3,3,3,3,3,3,3,3,3,3,3,3,3,3,3,3,3,3,3,3,3,3,3,3,3,3,3,3,3,3,3,3,3,3,3,3,3,3,3,3,3,3,3,3,3	3,3,3,3,3,3,3,3,3,3,3,3,3,3,3,3,3,3,3,3,3,3,3,3,3,3,3,3,3,3,3,3,3,3,3,3,3,3,3,3,3,3,3,3,3,3,3,3,3,3	1,1,1,0,0,0,0,0,0,1,1,0,1,0,0,0,0,0,1,0,0,1,1,1,0,0,0,0,0,1,1,0,1,1,0,1,0,0,0,1,1,1,1,0,0,0,1,1,1,0	1,1,1,0,0,0,0,0,0,1,1,1,1,0,0,0,0,0,1,0,0,1,1,1,0,0,0,1,0,1,1,0,1,1,0,1,0,0,0,1,1,1,1,0,0,0,1,1,1,0	3,3,3,3,3,3,3,3,3,3,3,3,3,3,3,3,3,3,3,3,3,3,3,3,3,3,3,3,3,3,3,3,3,3,3,3,3,3,3,3,3,3,3,3,3,3,3,3,3,3	2,2,2,2,2,2,2,2,2,2,2,2,2,2,2,2,2,2,2,2,2,2,2,2,2,2,2,2,2,2,2,2,2,2,2,2,2,2,2,2,2,2,2,2,2,2,2,2,2,2	1,2,1,3,0,0,0,1,0,2,3,2,1,2,1,3,0,0,3,0,0,3,0,1,0,2,0,0,1,3,1,2,2,0,0,1,1,0,0,0,2,2,1,2,1,1,1,1,3,0	1,0,1,0,0,0,0,0,0,0,1,1,1,0,1,1,0,0,1,0,0,1,1,1,0,0,0,1,0,1,1,0,0,1,0,1,0,0,0,1,1,1,1,0,0,0,1,0,1,0	1,0,1,0,0,0,0,0,0,0,1,1,1,0,1,1,0,0,1,0,0,1,1,1,0,0,0,1,0,1,1,0,0,1,0,1,0,0,0,1,1,1,1,0,0,0,1,0,1,0	1,1,1,0,0,0,0,0,0,0,1,1,1,0,1,1,0,0,1,0,0,1,1,1,0,0,0,1,0,1,1,0,0,1,0,1,0,0,0,1,1,1,1,0,0,0,1,1,1,0	1,1,1,0,0,0,0,0,0,1,1,1,1,0,1,0,0,0,1,0,0,1,1,1,0,0,0,1,0,1,1,0,0,1,0,1,0,0,0,1,1,1,1,0,0,0,1,1,1,0
939900	2,2,2,2,2,2,2,2,2,2,2,2,2,2,2,2,2,2,2,2,2,2,2,2,2,2,2,2,2,2,2,2,2,2,2,2,2,2,2,2,2,2,2,2,2,2,2,2,2,2	2,2,2,2,2,2,2,2,2,2,2,2,2,2,2,2,2,2,2,2,2,2,2,2,2,2,2,2,2,2,2,2,2,2,2,2,2,2,2,2,2,2,2,2,2,2,2,2,2,2	3,3,3,3,3,3,3,3,3,3,3,3,3,3,3,3,3,3,3,3,3,3,3,3,3,3,3,3,3,3,3,3,3,3,3,3,3,3,3,3,3,3,3,3,3,3,3,3,3,3	3,3,3,3,3,3,3,3,3,3,3,3,3,3,3,3,3,3,3,3,3,3,3,3,3,3,3,3,3,3,3,3,3,3,3,3,3,3,3,3,3,3,3,3,3,3,3,3,3,3	1,1,1,0,0,0,0,1,0,1,0,0,0,0,0,0,0,1,1,0,1,0,1,0,0,1,1,0,1,1,1,1,1,0,1,1,1,1,1,1,1,1,0,1,1,0,0,1,1,0	1,1,1,0,0,0,0,1,0,1,0,1,0,0,0,0,0,0,1,0,1,0,1,1,0,1,1,0,1,1,1,1,1,0,1,1,1,1,1,1,1,1,0,1,1,0,1,1,1,0	1,1,1,0,0,0,0,0,0,1,0,1,0,0,0,0,0,0,1,0,1,0,1,1,0,1,1,0,1,1,0,1,1,0,1,1,1,1,1,1,1,1,0,1,1,0,1,1,1,0	1,1,1,0,0,0,0,1,0,1,0,0,0,0,0,0,0,0,1,0,1,0,1,1,0,1,1,0,1,1,1,1,1,0,1,1,1,1,1,1,1,1,0,0,1,0,1,1,1,0	1,1,1,0,0,0,0,1,1,1,0,0,0,0,0,0,0,0,1,0,1,0,1,1,0,1,1,0,1,1,1,1,1,0,1,1,1,1,1,1,1,1,0,0,1,1,1,1,1,1	1,1,1,0,0,0,0,1,0,1,0,0,0,0,0,0,0,0,1,0,1,0,1,1,0,1,1,0,1,1,1,1,1,0,1,1,1,1,0,1,1,1,0,0,1,0,1,1,1,0	3,3,3,3,3,3,3,3,3,3,3,3,3,3,3,3,3,3,3,3,3,3,3,3,3,3,3,3,3,3,3,3,3,3,3,3,3,3,3,3,3,3,3,3,3,3,3,3,3,3	3,3,3,3,3,3,3,3,3,3,3,3,3,3,3,3,3,3,3,3,3,3,3,3,3,3,3,3,3,3,3,3,3,3,3,3,3,3,3,3,3,3,3,3,3,3,3,3,3,3	2,2,2,2,2,2,2,2,2,2,2,2,2,2,2,2,2,2,2,2,2,2,2,2,2,2,2,2,2,2,2,2,2,2,2,2,2,2,2,2,2,2,2,2,2,2,2,2,2,2	2,2,2,2,2,2,2,2,2,2,2,2,2,2,2,2,2,2,2,2,2,2,2,2,2,2,2,2,2,2,2,2,2,2,2,2,2,2,2,2,2,2,2,2,2,2,2,2,2,2	2,2,2,2,2,2,2,2,2,2,2,2,2,2,2,2,2,2,2,2,2,2,2,2,2,2,2,2,2,2,2,2,2,2,2,2,2,2,2,2,2,2,2,2,2,2,2,2,2,2	3,3,3,3,3,3,3,3,3,3,3,3,3,3,3,3,3,3,3,3,3,3,3,3,3,3,3,3,3,3,3,3,3,3,3,3,3,3,3,3,3,3,3,3,3,3,3,3,3,3	3,3,3,3,3,3,3,3,3,3,3,3,3,3,3,3,3,3,3,3,3,3,3,3,3,3,3,3,3,3,3,3,3,3,3,3,3,3,3,3,3,3,3,3,3,3,3,3,3,3	1,1,1,0,0,0,0,1,0,1,0,0,0,0,0,0,0,0,1,0,1,0,1,1,0,1,1,0,1,1,1,1,1,0,1,1,1,1,0,1,1,1,0,0,1,0,1,1,1,0	1,1,1,0,0,0,0,1,0,1,0,0,0,0,0,0,0,0,1,0,1,0,1,1,0,1,1,0,1,1,1,1,1,0,1,1,1,1,1,1,1,1,0,0,1,0,1,1,1,0	3,3,3,3,3,3,3,3,3,3,3,3,3,3,3,3,3,3,3,3,3,3,3,3,3,3,3,3,3,3,3,3,3,3,3,3,3,3,3,3,3,3,3,3,3,3,3,3,3,3	2,2,2,2,2,2,2,2,2,2,2,2,2,2,2,2,2,2,2,2,2,2,2,2,2,2,2,2,2,2,2,2,2,2,2,2,2,2,2,2,2,2,2,2,2,2,2,2,2,2	3,0,3,2,2,0,3,2,0,0,3,2,3,2,0,2,0,0,3,3,0,0,3,0,0,2,3,2,0,2,2,2,3,3,2,0,0,2,2,3,0,0,2,2,2,0,2,0,3,2	1,1,1,0,0,0,0,1,0,1,0,1,0,0,0,0,0,1,1,0,1,0,1,0,0,1,1,0,1,1,1,1,1,0,1,1,1,1,1,1,1,1,0,1,1,0,1,1,1,0	1,1,1,0,0,0,0,1,0,1,0,1,0,0,0,0,0,0,1,0,1,0,1,1,0,1,1,0,1,1,1,1,1,0,1,1,1,1,1,1,1,1,0,1,1,0,1,1,1,0	1,1,1,0,0,0,0,1,0,1,0,1,0,0,0,0,0,0,1,0,1,0,1,1,0,1,1,0,1,1,1,1,1,0,1,1,1,1,1,1,1,1,0,1,1,0,1,1,1,0	1,1,1,0,0,0,0,1,0,1,0,0,0,0,0,0,0,0,1,0,1,0,1,1,0,1,1,0,1,1,1,1,1,0,1,1,1,1,1,1,1,1,0,0,1,0,1,1,1,0
940000	2,2,2,2,2,2,2,2,2,2,2,2,2,2,2,2,2,2,2,2,2,2,2,2,2,2,2,2,2,2,2,2,2,2,2,2,2,2,2,2,2,2,2,2,2,2,2,2,2,2	2,2,2,2,2,2,2,2,2,2,2,2,2,2,2,2,2,2,2,2,2,2,2,2,2,2,2,2,2,2,2,2,2,2,2,2,2,2,2,2,2,2,2,2,2,2,2,2,2,2	3,3,3,3,3,3,3,3,3,3,3,3,3,3,3,3,3,3,3,3,3,3,3,3,3,3,3,3,3,3,3,3,3,3,3,3,3,3,3,3,3,3,3,3,3,3,3,3,3,3	3,3,3,3,3,3,3,3,3,3,3,3,3,3,3,3,3,3,3,3,3,3,3,3,3,3,3,3,3,3,3,3,3,3,3,3,3,3,3,3,3,3,3,3,3,3,3,3,3,3	1,1,1,1,1,1,0,0,0,1,1,0,0,1,0,1,0,1,0,0,1,0,0,1,1,1,0,1,0,1,1,0,1,1,1,0,1,0,0,1,1,1,0,1,1,0,1,1,0,1	1,1,1,1,1,1,0,0,0,1,1,0,0,0,0,1,0,1,0,1,1,0,0,1,1,1,0,1,0,1,1,0,1,0,1,0,1,0,0,1,1,1,0,1,1,0,1,1,0,1	1,1,1,1,1,0,0,1,1,1,1,0,1,0,0,1,0,1,0,1,1,0,0,1,1,1,0,1,0,1,1,1,1,0,1,0,1,0,0,1,1,1,1,0,1,0,1,1,1,1	1,1,1,1,1,0,0,1,0,1,1,0,1,0,0,1,0,1,0,1,1,0,0,1,1,1,0,1,0,1,1,1,1,0,1,0,1,0,0,1,1,1,1,0,1,0,1,1,0,1	0,1,1,1,1,0,0,1,0,1,1,0,1,0,0,1,0,1,0,1,1,0,0,1,1,1,0,1,0,1,1,1,1,0,1,0,0,0,0,1,1,1,1,0,1,0,1,1,0,1	1,1,1,1,1,0,0,1,0,1,1,0,1,0,0,1,0,1,0,1,1,0,0,1,1,1,1,1,0,1,0,1,1,0,1,0,0,0,0,1,1,1,1,0,1,0,1,1,0,1	3,3,3,3,3,3,3,3,3,3,3,3,3,3,3,3,3,3,3,3,3,3,3,3,3,3,3,3,3,3,3,3,3,3,3,3,3,3,3,3,3,3,3,3,3,3,3,3,3,3	3,3,3,3,3,3,3,3,3,3,3,3,3,3,3,3,3,3,3,3,3,3,3,3,3,3,3,3,3,3,3,3,3,3,3,3,3,3,3,3,3,3,3,3,3,3,3,3,3,3	2,2,2,2,2,2,2,2,2,2,2,2,2,2,2,2,2,2,2,2,2,2,2,2,2,2,2,2,2,2,2,2,2,2,2,2,2,2,2,2,2,2,2,2,2,2,2,2,2,2	2,2,2,2,2,2,2,2,2,2,2,2,2,2,2,2,2,2,2,2,2,2,2,2,2,2,2,2,2,2,2,2,2,2,2,2,2,2,2,2,2,2,2,2,2,2,2,2,2,2	2,2,2,2,2,2,2,2,2,2,2,2,2,2,2,2,2,2,2,2,2,2,2,2,2,2,2,2,2,2,2,2,2,2,2,2,2,2,2,2,2,2,2,2,2,2,2,2,2,2	3,3,3,3,3,3,3,3,3,3,3,3,3,3,3,3,3,3,3,3,3,3,3,3,3,3,3,3,3,3,3,3,3,3,3,3,3,3,3,3,3,3,3,3,3,3,3,3,3,3	3,3,3,3,3,3,3,3,3,3,3,3,3,3,3,3,3,3,3,3,3,3,3,3,3,3,3,3,3,3,3,3,3,3,3,3,3,3,3,3,3,3,3,3,3,3,3,3,3,3	1,1,1,1,1,0,0,1,0,1,1,0,1,0,0,1,0,1,0,1,1,0,0,1,1,1,1,1,0,1,1,1,1,0,1,0,0,0,0,1,1,1,1,0,1,0,1,1,0,1	1,1,1,1,1,0,0,1,0,1,1,0,1,0,0,1,0,1,0,1,1,0,0,1,1,1,0,1,0,1,1,1,1,0,1,0,0,0,0,1,1,1,1,0,1,0,1,1,0,1	3,3,3,3,3,3,3,3,3,3,3,3,3,3,3,3,3,3,3,3,3,3,3,3,3,3,3,3,3,3,3,3,3,3,3,3,3,3,3,3,3,3,3,3,3,3,3,3,3,3	2,2,2,2,2,2,2,2,2,2,2,2,2,2,2,2,2,2,2,2,2,2,2,2,2,2,2,2,2,2,2,2,2,2,2,2,2,2,2,2,2,2,2,2,2,2,2,2,2,2	2,1,3,1,3,3,3,3,3,3,3,0,2,0,3,3,2,3,3,3,2,3,2,3,3,3,2,3,3,1,3,3,3,3,3,2,1,2,3,3,3,3,1,3,1,2,3,1,3,3	1,1,1,1,1,1,0,0,0,1,1,0,0,0,0,1,0,1,0,1,1,0,0,1,1,1,0,1,0,1,1,0,1,0,1,0,1,0,0,1,1,1,0,1,1,0,1,1,0,1	1,1,1,1,1,1,0,0,0,1,1,0,0,0,0,1,0,1,0,1,1,0,0,1,1,1,0,1,0,1,1,0,1,0,1,0,1,0,0,1,1,1,0,1,1,0,1,1,0,1	1,1,1,1,1,0,0,1,0,1,1,0,1,0,0,1,0,1,0,1,1,0,0,1,1,1,0,1,0,1,1,1,1,0,1,0,1,0,0,1,1,1,1,0,1,0,1,1,0,1	1,1,1,1,1,0,0,1,0,1,1,0,1,0,0,1,0,1,0,1,1,0,0,1,1,1,0,1,0,1,1,1,1,0,1,0,1,0,0,1,1,1,1,0,1,0,1,1,0,1
940100	2,2,2,2,2,2,2,2,2,2,2,2,2,2,2,2,2,2,2,2,2,2,2,2,2,2,2,2,2,2,2,2,2,2,2,2,2,2,2,2,2,2,2,2,2,2,2,2,2,2	2,2,2,2,2,2,2,2,2,2,2,2,2,2,2,2,2,2,2,2,2,2,2,2,2,2,2,2,2,2,2,2,2,2,2,2,2,2,2,2,2,2,2,2,2,2,2,2,2,2	3,3,3,3,3,3,3,3,3,3,3,3,3,3,3,3,3,3,3,3,3,3,3,3,3,3,3,3,3,3,3,3,3,3,3,3,3,3,3,3,3,3,3,3,3,3,3,3,3,3	3,3,3,3,3,3,3,3,3,3,3,3,3,3,3,3,3,3,3,3,3,3,3,3,3,3,3,3,3,3,3,3,3,3,3,3,3,3,3,3,3,3,3,3,3,3,3,3,3,3	1,0,1,1,0,1,0,1,1,0,1,1,0,1,1,1,0,0,0,0,0,1,1,0,0,1,1,1,0,0,0,0,1,0,1,1,0,0,1,1,1,0,0,1,0,1,0,1,1,1	1,0,1,1,0,1,0,1,1,0,1,1,0,1,0,0,0,0,0,0,0,1,1,0,0,1,1,1,0,0,0,0,1,0,1,1,0,0,1,1,1,0,0,1,0,1,0,1,1,1	0,0,1,1,0,1,0,1,1,0,1,1,0,1,0,0,0,0,0,0,0,1,1,0,0,1,1,1,0,0,0,0,1,0,1,1,1,0,1,1,1,0,0,1,0,1,0,1,1,1	0,0,1,1,0,1,0,1,1,0,1,0,0,1,0,0,0,0,0,0,1,1,1,0,0,1,1,1,0,0,0,0,1,0,1,1,1,0,1,1,1,0,0,1,0,1,0,1,1,0	0,0,1,1,0,1,0,1,1,0,1,0,0,1,0,0,0,0,0,0,1,1,1,0,0,0,1,1,0,0,0,0,1,0,1,1,1,0,1,1,1,0,0,1,0,1,0,1,1,0	0,0,1,1,0,1,0,1,1,0,1,0,0,1,0,0,0,0,0,0,1,1,1,0,0,0,1,1,0,0,0,0,1,0,1,1,1,0,1,1,1,0,0,1,0,1,0,1,1,0	3,3,3,3,3,3,3,3,3,3,3,3,3,3,3,3,3,3,3,3,3,3,3,3,3,3,3,3,3,3,3,3,3,3,3,3,3,3,3,3,3,3,3,3,3,3,3,3,3,3	3,3,3,3,3,3,3,3,3,3,3,3,3,3,3,3,3,3,3,3,3,3,3,3,3,3,3,3,3,3,3,3,3,3,3,3,3,3,3,3,3,3,3,3,3,3,3,3,3,3	2,2,2,2,2,2,2,2,2,2,2,2,2,2,2,2,2,2,2,2,2,2,2,2,2,2,2,2,2,2,2,2,2,2,2,2,2,2,2,2,2,2,2,2,2,2,2,2,2,2	2,2,2,2,2,2,2,2,2,2,2,2,2,2,2,2,2,2,2,2,2,2,2,2,2,2,2,2,2,2,2,2,2,2,2,2,2,2,2,2,2,2,2,2,2,2,2,2,2,2	2,2,2,2,2,2,2,2,2,2,2,2,2,2,2,2,2,2,2,2,2,2,2,2,2,2,2,2,2,2,2,2,2,2,2,2,2,2,2,2,2,2,2,2,2,2,2,2,2,2	3,3,3,3,3,3,3,3,3,3,3,3,3,3,3,3,3,3,3,3,3,3,3,3,3,3,3,3,3,3,3,3,3,3,3,3,3,3,3,3,3,3,3,3,3,3,3,3,3,3	3,3,3,3,3,3,3,3,3,3,3,3,3,3,3,3,3,3,3,3,3,3,3,3,3,3,3,3,3,3,3,3,3,3,3,3,3,3,3,3,3,3,3,3,3,3,3,3,3,3	0,0,1,1,0,1,0,1,1,0,1,0,0,1,0,0,0,0,0,0,1,1,1,0,0,0,1,1,0,0,0,0,1,0,1,1,1,0,1,1,1,0,0,1,0,1,0,1,1,0	0,0,1,1,0,1,0,1,1,0,1,0,0,1,0,0,0,0,0,0,1,1,1,0,0,0,1,1,0,0,0,0,1,0,1,1,1,0,1,1,1,0,0,1,0,1,0,1,1,0	3,3,3,3,3,3,3,3,3,3,3,3,3,3,3,3,3,3,3,3,3,3,3,3,3,3,3,3,3,3,3,3,3,3,3,3,3,3,3,3,3,3,3,3,3,3,3,3,3,3	2,2,2,2,2,2,2,2,2,2,2,2,2,2,2,2,2,2,2,2,2,2,2,2,2,2,2,2,2,2,2,2,2,2,2,2,2,2,2,2,2,2,2,2,2,2,2,2,2,2	1,1,1,1,0,1,0,2,1,3,1,2,3,2,0,0,1,3,1,1,1,2,3,0,3,1,1,0,3,0,3,1,3,0,0,1,0,2,2,1,2,2,3,1,3,0,0,1,0,3	1,0,1,1,0,1,0,1,1,0,1,1,0,1,0,1,0,0,0,0,0,1,1,0,0,1,1,1,0,0,0,0,1,0,1,1,0,0,1,1,1,0,0,1,0,1,0,1,1,1	1,0,1,1,0,1,0,1,1,0,1,1,0,1,0,0,0,0,0,0,0,1,1,0,0,1,1,1,0,0,0,0,1,0,1,1,0,0,1,1,1,0,0,1,0,1,0,1,1,1	0,0,1,1,0,1,0,1,1,0,1,1,0,1,0,0,0,0,0,0,0,1,1,0,0,1,1,1,0,0,0,0,1,0,1,1,1,0,1,1,1,0,0,1,0,1,0,1,1,1	0,0,1,1,0,1,0,1,1,0,1,0,0,1,0,0,0,0,0,0,1,1,1,0,0,1,1,1,0,0,0,0,1,0,1,1,1,0,1,1,1,0,0,1,0,1,0,1,1,0
940200	2,2,2,2,2,2,2,2,2,2,2,2,2,2,2,2,2,2,2,2,2,2,2,2,2,2,2,2,2,2,2,2,2,2,2,2,2,2,2,2,2,2,2,2,2,2,2,2,2,2	2,2,2,2,2,2,2,2,2,2,2,2,2,2,2,2,2,2,2,2,2,2,2,2,2,2,2,2,2,2,2,2,2,2,2,2,2,2,2,2,2,2,2,2,2,2,2,2,2,2	3,3,3,3,3,3,3,3,3,3,3,3,3,3,3,3,3,3,3,3,3,3,3,3,3,3,3,3,3,3,3,3,3,3,3,3,3,3,3,3,3,3,3,3,3,3,3,3,3,3	3,3,3,3,3,3,3,3,3,3,3,3,3,3,3,3,3,3,3,3,3,3,3,3,3,3,3,3,3,3,3,3,3,3,3,3,3,3,3,3,3,3,3,3,3,3,3,3,3,3	0,0,0,0,1,0,1,1,1,1,1,1,1,1,1,1,1,0,1,1,0,0,1,1,0,0,1,0,0,0,0,1,1,0,0,0,1,0,1,1,0,1,0,1,1,1,1,0,1,1	0,0,0,0,1,0,1,1,1,1,1,1,1,1,1,1,1,0,1,1,0,0,1,1,0,0,1,0,0,0,1,1,1,0,0,0,1,0,1,1,0,1,0,1,1,1,1,0,1,1	0,0,0,0,1,0,1,1,1,1,1,1,1,1,1,1,1,0,1,1,0,0,1,1,0,0,1,0,0,0,1,1,1,0,0,0,1,0,1,1,0,1,0,1,1,1,1,0,1,1	0,0,0,0,1,0,1,1,1,1,0,1,1,1,1,1,1,0,1,1,0,0,1,1,1,0,1,0,0,0,1,1,1,0,0,0,0,0,1,1,0,1,0,1,1,1,1,0,1,1	0,0,0,1,1,1,1,1,1,1,1,1,1,1,1,1,1,0,1,1,0,0,1,1,1,0,1,0,1,0,1,1,1,0,0,0,1,0,1,1,0,0,0,1,1,1,1,0,1,1	0,0,0,1,1,0,1,1,1,1,0,1,1,1,1,1,1,0,1,1,0,0,1,1,1,0,1,0,1,0,1,1,1,0,0,0,1,0,1,0,0,0,0,1,1,1,1,0,1,1	3,3,3,3,3,3,3,3,3,3,3,3,3,3,3,3,3,3,3,3,3,3,3,3,3,3,3,3,3,3,3,3,3,3,3,3,3,3,3,3,3,3,3,3,3,3,3,3,3,3	3,3,3,3,3,3,3,3,3,3,3,3,3,3,3,3,3,3,3,3,3,3,3,3,3,3,3,3,3,3,3,3,3,3,3,3,3,3,3,3,3,3,3,3,3,3,3,3,3,3	2,2,2,2,2,2,2,2,2,2,2,2,2,2,2,2,2,2,2,2,2,2,2,2,2,2,2,2,2,2,2,2,2,2,2,2,2,2,2,2,2,2,2,2,2,2,2,2,2,2	2,2,2,2,2,2,2,2,2,2,2,2,2,2,2,2,2,2,2,2,2,2,2,2,2,2,2,2,2,2,2,2,2,2,2,2,2,2,2,2,2,2,2,2,2,2,2,2,2,2	2,2,2,2,2,2,2,2,2,2,2,2,2,2,2,2,2,2,2,2,2,2,2,2,2,2,2,2,2,2,2,2,2,2,2,2,2,2,2,2,2,2,2,2,2,2,2,2,2,2	3,3,3,3,3,3,3,3,3,3,3,3,3,3,3,3,3,3,3,3,3,3,3,3,3,3,3,3,3,3,3,3,3,3,3,3,3,3,3,3,3,3,3,3,3,3,3,3,3,3	3,3,3,3,3,3,3,3,3,3,3,3,3,3,3,3,3,3,3,3,3,3,3,3,3,3,3,3,3,3,3,3,3,3,3,3,3,3,3,3,3,3,3,3,3,3,3,3,3,3	0,0,0,1,1,0,1,1,1,1,0,1,1,1,1,1,1,0,1,1,0,0,1,1,1,0,1,0,1,0,1,1,1,0,0,0,1,0,1,0,0,0,0,1,1,1,1,0,1,1	0,0,0,1,1,0,1,1,1,1,0,1,1,1,1,1,1,0,1,1,0,0,1,1,1,0,1,0,1,0,1,1,1,0,0,0,1,0,1,1,0,0,0,1,1,1,1,0,1,1	3,3,3,3,3,3,3,3,3,3,3,3,3,3,3,3,3,3,3,3,3,3,3,3,3,3,3,3,3,3,3,3,3,3,3,3,3,3,3,3,3,3,3,3,3,3,3,3,3,3	2,2,2,2,2,2,2,2,2,2,2,2,2,2,2,2,2,2,2,2,2,2,2,2,2,2,2,2,2,2,2,2,2,2,2,2,2,2,2,2,2,2,2,2,2,2,2,2,2,2	2,3,3,3,3,2,2,3,3,3,3,0,2,2,2,0,0,0,0,2,1,3,1,3,3,1,2,0,2,2,2,0,1,3,1,0,1,2,2,2,3,0,2,1,3,3,3,0,1,0	0,0,0,0,1,0,1,1,1,1,1,1,1,1,1,1,1,0,1,1,0,0,1,1,0,0,1,0,0,0,1,1,1,0,0,0,1,0,1,1,0,1,0,1,1,1,1,0,1,1	0,0,0,0,1,0,1,1,1,1,1,1,1,1,1,1,1,0,1,1,0,0,1,1,0,0,1,0,0,0,1,1,1,0,0,0,1,0,1,1,0,1,0,1,1,1,1,0,1,1	0,0,0,0,1,0,1,1,1,1,1,1,1,1,1,1,1,0,1,1,0,0,1,1,0,0,1,0,0,0,1,1,1,0,0,0,1,0,1,1,0,1,0,1,1,1,1,0,1,1	0,0,0,0,1,0,1,1,1,1,0,1,1,1,1,1,1,0,1,1,0,0,1,1,1,0,1,0,0,0,1,1,1,0,0,0,1,0,1,1,0,1,0,1,1,1,1,0,1,1
940300	2,2,2,2,2,2,2,2,2,2,2,2,2,2,2,2,2,2,2,2,2,2,2,2,2,2,2,2,2,2,2,2,2,2,2,2,2,2,2,2,2,2,2,2,2,2,2,2,2,2	2,2,2,2,2,2,2,2,2,2,2,2,2,2,2,2,2,2,2,2,2,2,2,2,2,2,2,2,2,2,2,2,2,2,2,2,2,2,2,2,2,2,2,2,2,2,2,2,2,2	3,3,3,3,3,3,3,3,3,3,3,3,3,3,3,3,3,3,3,3,3,3,3,3,3,3,3,3,3,3,3,3,3,3,3,3,3,3,3,3,3,3,3,3,3,3,3,3,3,3	3,3,3,3,3,3,3,3,3,3,3,3,3,3,3,3,3,3,3,3,3,3,3,3,3,3,3,3,3,3,3,3,3,3,3,3,3,3,3,3,3,3,3,3,3,3,3,3,3,3	0,1,1,0,0,1,0,0,0,1,1,0,0,1,0,1,1,0,0,0,0,1,0,0,1,0,1,0,0,0,0,1,0,0,1,1,0,1,1,1,0,1,1,0,1,0,1,0,1,0	0,1,1,0,0,1,0,0,0,1,1,0,0,1,0,0,1,0,0,0,0,1,0,0,1,0,1,0,0,0,0,1,0,0,1,0,0,1,1,1,0,1,1,0,1,0,0,0,1,1	0,1,1,0,0,1,0,0,0,1,1,0,0,1,0,0,1,0,0,0,1,1,0,0,1,0,0,0,0,0,0,1,0,0,1,1,0,1,1,1,0,1,1,0,1,0,0,0,1,1	0,0,1,0,0,1,0,0,0,1,1,0,0,1,0,0,1,0,0,0,1,1,0,0,1,0,0,0,0,0,0,1,0,0,1,1,0,1,1,1,0,1,1,0,1,0,1,0,1,0	0,1,1,0,0,1,0,0,0,1,1,0,0,1,0,0,1,0,0,0,1,1,0,0,0,0,0,0,0,0,0,1,0,1,1,1,0,1,1,1,0,1,1,0,1,0,1,1,1,0	0,1,1,0,0,1,0,0,1,1,1,0,0,1,0,0,1,0,0,0,1,1,0,0,0,0,0,0,0,0,0,1,0,1,1,1,1,1,1,1,0,1,1,0,0,0,1,1,1,1	3,3,3,3,3,3,3,3,3,3,3,3,3,3,3,3,3,3,3,3,3,3,3,3,3,3,3,3,3,3,3,3,3,3,3,3,3,3,3,3,3,3,3,3,3,3,3,3,3,3	3,3,3,3,3,3,3,3,3,3,3,3,3,3,3,3,3,3,3,3,3,3,3,3,3,3,3,3,3,3,3,3,3,3,3,3,3,3,3,3,3,3,3,3,3,3,3,3,3,3	2,2,2,2,2,2,2,2,2,2,2,2,2,2,2,2,2,2,2,2,2,2,2,2,2,2,2,2,2,2,2,2,2,2,2,2,2,2,2,2,2,2,2,2,2,2,2,2,2,2	2,2,2,2,2,2,2,2,2,2,2,2,2,2,2,2,2,2,2,2,2,2,2,2,2,2,2,2,2,2,2,2,2,2,2,2,2,2,2,2,2,2,2,2,2,2,2,2,2,2	2,2,2,2,2,2,2,2,2,2,2,2,2,2,2,2,2,2,2,2,2,2,2,2,2,2,2,2,2,2,2,2,2,2,2,2,2,2,2,2,2,2,2,2,2,2,2,2,2,2	3,3,3,3,3,3,3,3,3,3,3,3,3,3,3,3,3,3,3,3,3,3,3,3,3,3,3,3,3,3,3,3,3,3,3,3,3,3,3,3,3,3,3,3,3,3,3,3,3,3	3,3,3,3,3,3,3,3,3,3,3,3,3,3,3,3,3,3,3,3,3,3,3,3,3,3,3,3,3,3,3,3,3,3,3,3,3,3,3,3,3,3,3,3,3,3,3,3,3,3	0,1,1,0,0,1,0,0,0,1,1,0,0,1,0,0,1,0,0,0,1,1,0,0,0,0,0,0,0,0,0,1,0,1,1,1,1,1,1,1,0,1,1,0,0,0,1,1,1,1	0,1,1,0,0,1,0,0,0,1,1,0,0,1,0,0,1,0,0,0,1,1,0,0,0,0,0,0,0,0,0,1,0,1,1,1,0,1,1,1,0,1,1,0,1,0,1,1,1,0	3,3,3,3,3,3,3,3,3,3,3,3,3,3,3,3,3,3,3,3,3,3,3,3,3,3,3,3,3,3,3,3,3,3,3,3,3,3,3,3,3,3,3,3,3,3,3,3,3,3	2,2,2,2,2,2,2,2,2,2,2,2,2,2,2,2,2,2,2,2,2,2,2,2,2,2,2,2,2,2,2,2,2,2,2,2,2,2,2,2,2,2,2,2,2,2,2,2,2,2	1,0,0,0,0,1,3,0,2,3,1,0,0,1,0,0,2,2,0,0,2,3,3,1,1,0,0,1,0,2,2,0,0,0,0,1,3,2,3,1,0,3,1,3,0,0,1,1,0,1	0,1,1,0,0,1,0,0,0,1,1,0,0,1,0,0,1,0,0,0,0,1,0,0,1,0,1,0,0,0,0,1,0,0,1,1,0,1,1,1,0,1,1,0,1,0,0,0,1,1	0,1,1,0,0,1,0,0,0,1,1,0,0,1,0,0,1,0,0,0,0,1,0,0,1,0,1,0,0,0,0,1,0,0,1,1,0,1,1,1,0,1,1,0,1,0,0,0,1,1	0,1,1,0,0,1,0,0,0,1,1,0,0,1,0,0,1,0,0,0,1,1,0,0,1,0,0,0,0,0,0,1,0,0,1,1,0,1,1,1,0,1,1,0,1,0,0,0,1,1	0,0,1,0,0,1,0,0,0,1,1,0,0,1,0,0,1,0,0,0,1,1,0,0,1,0,0,0,0,0,0,1,0,0,1,1,0,1,1,1,0,1,1,0,1,0,1,0,1,0
940400	2,2,2,2,2,2,2,2,2,2,2,2,2,2,2,2,2,2,2,2,2,2,2,2,2,2,2,2,2,2,2,2,2,2,2,2,2,2,2,2,2,2,2,2,2,2,2,2,2,2	2,2,2,2,2,2,2,2,2,2,2,2,2,2,2,2,2,2,2,2,2,2,2,2,2,2,2,2,2,2,2,2,2,2,2,2,2,2,2,2,2,2,2,2,2,2,2,2,2,2	3,3,3,3,3,3,3,3,3,3,3,3,3,3,3,3,3,3,3,3,3,3,3,3,3,3,3,3,3,3,3,3,3,3,3,3,3,3,3,3,3,3,3,3,3,3,3,3,3,3	3,3,3,3,3,3,3,3,3,3,3,3,3,3,3,3,3,3,3,3,3,3,3,3,3,3,3,3,3,3,3,3,3,3,3,3,3,3,3,3,3,3,3,3,3,3,3,3,3,3	1,1,0,0,1,0,1,1,0,0,0,0,1,1,1,0,0,0,0,0,0,0,1,1,1,0,0,0,0,1,1,0,1,1,0,0,1,1,0,0,1,1,0,1,1,0,1,1,0,1	1,1,0,0,1,0,1,1,0,0,0,0,1,1,1,0,0,0,0,0,0,0,1,1,1,0,0,0,0,1,1,0,1,1,1,0,1,1,0,0,1,1,0,1,1,0,1,1,0,1	1,1,0,0,1,0,1,1,0,0,0,0,1,1,1,0,0,0,0,0,0,0,1,1,0,0,0,0,0,0,1,0,1,1,1,0,1,1,0,0,1,1,0,1,1,0,1,1,0,0	1,1,0,0,1,0,1,1,0,0,0,0,1,1,1,1,0,0,0,0,0,0,1,1,1,0,0,0,0,1,1,0,1,1,1,0,1,1,0,0,1,1,0,1,1,0,1,1,0,0	1,1,0,0,1,0,1,1,1,0,0,0,0,1,1,0,0,0,0,0,0,0,1,1,1,0,0,0,0,1,1,0,1,1,1,0,1,1,0,0,1,1,0,1,1,0,1,1,0,0	1,1,0,0,1,0,1,1,1,0,0,0,0,1,1,0,0,0,0,1,0,1,1,1,1,0,0,0,0,1,1,0,1,1,1,0,1,1,0,0,1,1,0,1,1,0,1,1,0,0	3,3,3,3,3,3,3,3,3,3,3,3,3,3,3,3,3,3,3,3,3,3,3,3,3,3,3,3,3,3,3,3,3,3,3,3,3,3,3,3,3,3,3,3,3,3,3,3,3,3	3,3,3,3,3,3,3,3,3,3,3,3,3,3,3,3,3,3,3,3,3,3,3,3,3,3,3,3,3,3,3,3,3,3,3,3,3,3,3,3,3,3,3,3,3,3,3,3,3,3	2,2,2,2,2,2,2,2,2,2,2,2,2,2,2,2,2,2,2,2,2,2,2,2,2,2,2,2,2,2,2,2,2,2,2,2,2,2,2,2,2,2,2,2,2,2,2,2,2,2	2,2,2,2,2,2,2,2,2,2,2,2,2,2,2,2,2,2,2,2,2,2,2,2,2,2,2,2,2,2,2,2,2,2,2,2,2,2,2,2,2,2,2,2,2,2,2,2,2,2	2,2,2,2,2,2,2,2,2,2,2,2,2,2,2,2,2,2,2,2,2,2,2,2,2,2,2,2,2,2,2,2,2,2,2,2,2,2,2,2,2,2,2,2,2,2,2,2,2,2	3,3,3,3,3,3,3,3,3,3,3,3,3,3,3,3,3,3,3,3,3,3,3,3,3,3,3,3,3,3,3,3,3,3,3,3,3,3,3,3,3,3,3,3,3,3,3,3,3,3	3,3,3,3,3,3,3,3,3,3,3,3,3,3,3,3,3,3,3,3,3,3,3,3,3,3,3,3,3,3,3,3,3,3,3,3,3,3,3,3,3,3,3,3,3,3,3,3,3,3	1,1,0,0,1,0,1,1,1,0,0,0,0,1,1,0,0,0,0,0,0,1,1,1,1,0,0,0,0,1,1,0,1,1,1,0,1,1,0,0,1,1,0,1,1,0,1,1,0,0	1,1,0,0,1,0,1,1,1,0,0,0,0,1,1,0,0,0,0,0,0,0,1,1,1,0,0,0,0,1,1,0,1,1,1,0,1,1,0,0,1,1,0,1,1,0,1,1,0,0	3,3,3,3,3,3,3,3,3,3,3,3,3,3,3,3,3,3,3,3,3,3,3,3,3,3,3,3,3,3,3,3,3,3,3,3,3,3,3,3,3,3,3,3,3,3,3,3,3,3	2,2,2,2,2,2,2,2,2,2,2,2,2,2,2,2,2,2,2,2,2,2,2,2,2,2,2,2,2,2,2,2,2,2,2,2,2,2,2,2,2,2,2,2,2,2,2,2,2,2	0,1,2,3,3,3,0,3,3,3,1,1,3,3,2,3,3,1,3,3,1,2,3,1,3,1,2,2,2,3,1,2,0,3,2,2,3,1,2,3,1,1,3,1,2,3,1,2,3,0	1,1,0,0,1,0,1,1,0,0,0,0,1,1,1,0,0,0,0,0,0,0,1,1,1,0,0,0,0,1,1,0,1,1,1,0,1,1,0,0,1,1,0,1,1,0,1,1,0,1	1,1,0,0,1,0,1,1,0,0,0,0,1,1,1,0,0,0,0,0,0,0,1,1,1,0,0,0,0,1,1,0,1,1,1,0,1,1,0,0,1,1,0,1,1,0,1,1,0,1	1,1,0,0,1,0,1,1,0,0,0,0,1,1,1,0,0,0,0,0,0,0,1,1,1,0,0,0,0,1,1,0,1,1,1,0,1,1,0,0,1,1,0,1,1,0,1,1,0,0	1,1,0,0,1,0,1,1,0,0,0,0,1,1,1,0,0,0,0,0,0,0,1,1,1,0,0,0,0,1,1,0,1,1,1,0,1,1,0,0,1,1,0,1,1,0,1,1,0,0
940500	2,2,2,2,2,2,2,2,2,2,2,2,2,2,2,2,2,2,2,2,2,2,2,2,2,2,2,2,2,2,2,2,2,2,2,2,2,2,2,2,2,2,2,2,2,2,2,2,2,2	2,2,2,2,2,2,2,2,2,2,2,2,2,2,2,2,2,2,2,2,2,2,2,2,2,2,2,2,2,2,2,2,2,2,2,2,2,2,2,2,2,2,2,2,2,2,2,2,2,2	3,3,3,3,3,3,3,3,3,3,3,3,3,3,3,3,3,3,3,3,3,3,3,3,3,3,3,3,3,3,3,3,3,3,3,3,3,3,3,3,3,3,3,3,3,3,3,3,3,3	3,3,3,3,3,3,3,3,3,3,3,3,3,3,3,3,3,3,3,3,3,3,3,3,3,3,3,3,3,3,3,3,3,3,3,3,3,3,3,3,3,3,3,3,3,3,3,3,3,3	1,0,0,0,0,0,0,0,1,0,1,0,1,0,1,0,0,0,1,1,0,0,0,0,1,1,0,1,1,1,1,1,0,1,0,1,1,0,1,1,0,1,1,0,1,1,1,1,1,0	1,0,0,0,0,1,0,0,1,0,1,0,1,0,1,0,0,0,1,1,0,0,0,1,1,1,0,0,1,1,0,1,0,1,0,1,1,0,1,1,0,1,1,0,1,1,1,1,1,0	1,1,0,0,0,0,0,0,1,0,1,0,1,0,1,0,1,0,1,1,0,0,0,1,1,1,1,1,1,1,0,1,0,0,0,1,1,0,1,1,0,1,1,0,1,1,1,1,1,0	1,1,0,0,0,0,0,0,1,0,0,0,1,0,0,0,1,0,1,1,0,0,0,1,1,0,1,1,1,1,0,1,0,0,0,1,1,0,1,1,1,1,1,0,1,1,1,1,1,0	1,1,0,0,0,0,0,0,1,0,0,1,1,0,0,0,1,0,1,1,0,0,0,1,1,0,1,1,1,1,1,1,0,0,0,1,1,0,1,1,1,1,0,0,1,1,1,1,1,0	1,1,0,0,0,0,0,0,1,0,0,1,1,0,1,0,1,0,1,1,0,0,1,1,1,0,1,1,1,1,1,1,0,0,0,1,1,0,1,1,1,1,1,0,1,1,1,0,1,0	3,3,3,3,3,3,3,3,3,3,3,3,3,3,3,3,3,3,3,3,3,3,3,3,3,3,3,3,3,3,3,3,3,3,3,3,3,3,3,3,3,3,3,3,3,3,3,3,3,3	3,3,3,3,3,3,3,3,3,3,3,3,3,3,3,3,3,3,3,3,3,3,3,3,3,3,3,3,3,3,3,3,3,3,3,3,3,3,3,3,3,3,3,3,3,3,3,3,3,3	2,2,2,2,2,2,2,2,2,2,2,2,2,2,2,2,2,2,2,2,2,2,2,2,2,2,2,2,2,2,2,2,2,2,2,2,2,2,2,2,2,2,2,2,2,2,2,2,2,2	2,2,2,2,2,2,2,2,2,2,2,2,2,2,2,2,2,2,2,2,2,2,2,2,2,2,2,2,2,2,2,2,2,2,2,2,2,2,2,2,2,2,2,2,2,2,2,2,2,2	2,2,2,2,2,2,2,2,2,2,2,2,2,2,2,2,2,2,2,2,2,2,2,2,2,2,2,2,2,2,2,2,2,2,2,2,2,2,2,2,2,2,2,2,2,2,2,2,2,2	3,3,3,3,3,3,3,3,3,3,3,3,3,3,3,3,3,3,3,3,3,3,3,3,3,3,3,3,3,3,3,3,3,3,3,3,3,3,3,3,3,3,3,3,3,3,3,3,3,3	3,3,3,3,3,3,3,3,3,3,3,3,3,3,3,3,3,3,3,3,3,3,3,3,3,3,3,3,3,3,3,3,3,3,3,3,3,3,3,3,3,3,3,3,3,3,3,3,3,3	1,1,0,0,0,0,0,0,1,0,0,1,1,0,1,0,1,0,1,1,0,0,0,1,1,0,1,1,1,1,1,1,0,0,0,1,1,0,1,1,1,1,1,0,1,1,1,0,1,0	1,1,0,0,0,0,0,0,1,0,0,1,1,0,1,0,1,0,1,1,0,0,0,1,1,0,1,1,1,1,1,1,0,0,0,1,1,0,1,1,1,1,1,0,1,1,1,1,1,0	3,3,3,3,3,3,3,3,3,3,3,3,3,3,3,3,3,3,3,3,3,3,3,3,3,3,3,3,3,3,3,3,3,3,3,3,3,3,3,3,3,3,3,3,3,3,3,3,3,3	2,2,2,2,2,2,2,2,2,2,2,2,2,2,2,2,2,2,2,2,2,2,2,2,2,2,2,2,2,2,2,2,2,2,2,2,2,2,2,2,2,2,2,2,2,2,2,2,2,2	3,1,3,2,1,0,2,2,2,3,2,3,2,0,1,2,3,2,0,2,1,2,2,1,2,0,0,3,2,3,1,2,2,2,2,1,1,0,3,1,2,1,3,2,1,2,2,2,3,2	1,0,0,0,0,0,0,0,1,0,1,0,1,0,1,0,0,0,1,1,0,0,0,0,1,1,0,1,1,1,0,1,0,1,0,1,1,0,1,1,0,1,1,0,1,1,1,1,1,0	1,0,0,0,0,0,0,0,1,0,1,0,1,0,1,0,0,0,1,1,0,0,0,1,1,1,0,1,1,1,0,1,0,1,0,1,1,0,1,1,0,1,1,0,1,1,1,1,1,0	1,1,0,0,0,0,0,0,1,0,0,0,1,0,1,0,1,0,1,1,0,0,0,1,1,1,1,1,1,1,0,1,0,0,0,1,1,0,1,1,0,1,1,0,1,1,1,1,1,0	1,1,0,0,0,0,0,0,1,0,0,0,1,0,0,0,1,0,1,1,0,0,0,1,1,0,1,1,1,1,0,1,0,0,0,1,1,0,1,1,1,1,1,0,1,1,1,1,1,0
940600	2,2,2,2,2,2,2,2,2,2,2,2,2,2,2,2,2,2,2,2,2,2,2,2,2,2,2,2,2,2,2,2,2,2,2,2,2,2,2,2,2,2,2,2,2,2,2,2,2,2	2,2,2,2,2,2,2,2,2,2,2,2,2,2,2,2,2,2,2,2,2,2,2,2,2,2,2,2,2,2,2,2,2,2,2,2,2,2,2,2,2,2,2,2,2,2,2,2,2,2	3,3,3,3,3,3,3,3,3,3,3,3,3,3,3,3,3,3,3,3,3,3,3,3,3,3,3,3,3,3,3,3,3,3,3,3,3,3,3,3,3,3,3,3,3,3,3,3,3,3	3,3,3,3,3,3,3,3,3,3,3,3,3,3,3,3,3,3,3,3,3,3,3,3,3,3,3,3,3,3,3,3,3,3,3,3,3,3,3,3,3,3,3,3,3,3,3,3,3,3	1,1,1,0,1,0,0,0,1,0,0,0,0,0,1,0,0,0,1,0,1,1,0,1,1,1,0,1,0,1,1,0,0,0,0,0,1,1,0,1,0,0,0,0,1,1,1,0,0,0	1,1,1,0,0,0,0,0,1,0,0,0,0,0,1,0,0,0,1,0,0,1,0,0,1,0,0,1,0,1,1,0,0,0,0,1,0,1,0,1,0,0,0,0,1,1,1,0,0,0	1,1,1,0,0,0,0,0,1,0,0,0,0,0,1,0,0,0,1,0,0,1,0,0,1,1,0,1,0,1,1,0,0,0,0,1,0,1,0,1,0,0,0,0,1,1,1,0,0,0	1,1,1,1,0,0,0,0,1,0,0,0,0,0,1,0,0,0,1,0,0,1,0,0,1,1,0,1,0,1,1,0,0,0,0,1,0,1,0,1,0,0,0,1,1,1,1,0,0,0	1,1,1,0,0,0,0,0,1,0,0,0,0,0,1,0,0,0,0,0,0,1,1,0,1,1,0,1,0,1,1,0,0,0,0,1,0,1,0,0,0,0,0,1,1,1,1,1,0,0	1,1,1,0,0,0,0,0,1,0,0,0,0,0,1,0,0,0,0,0,0,1,0,0,1,1,0,1,0,1,1,0,0,0,0,1,0,1,0,0,0,0,0,1,1,1,1,0,0,0	3,3,3,3,3,3,3,3,3,3,3,3,3,3,3,3,3,3,3,3,3,3,3,3,3,3,3,3,3,3,3,3,3,3,3,3,3,3,3,3,3,3,3,3,3,3,3,3,3,3	3,3,3,3,3,3,3,3,3,3,3,3,3,3,3,3,3,3,3,3,3,3,3,3,3,3,3,3,3,3,3,3,3,3,3,3,3,3,3,3,3,3,3,3,3,3,3,3,3,3	2,2,2,2,2,2,2,2,2,2,2,2,2,2,2,2,2,2,2,2,2,2,2,2,2,2,2,2,2,2,2,2,2,2,2,2,2,2,2,2,2,2,2,2,2,2,2,2,2,2	2,2,2,2,2,2,2,2,2,2,2,2,2,2,2,2,2,2,2,2,2,2,2,2,2,2,2,2,2,2,2,2,2,2,2,2,2,2,2,2,2,2,2,2,2,2,2,2,2,2	2,2,2,2,2,2,2,2,2,2,2,2,2,2,2,2,2,2,2,2,2,2,2,2,2,2,2,2,2,2,2,2,2,2,2,2,2,2,2,2,2,2,2,2,2,2,2,2,2,2	3,3,3,3,3,3,3,3,3,3,3,3,3,3,3,3,3,3,3,3,3,3,3,3,3,3,3,3,3,3,3,3,3,3,3,3,3,3,3,3,3,3,3,3,3,3,3,3,3,3	3,3,3,3,3,3,3,3,3,3,3,3,3,3,3,3,3,3,3,3,3,3,3,3,3,3,3,3,3,3,3,3,3,3,3,3,3,3,3,3,3,3,3,3,3,3,3,3,3,3	1,1,1,0,0,0,0,0,1,0,0,0,0,0,1,0,0,0,0,0,0,1,0,0,1,1,0,1,0,1,1,0,0,0,0,1,0,1,0,0,0,0,0,1,1,1,1,0,0,0	1,1,1,0,0,0,0,0,1,0,0,0,0,0,1,0,0,0,0,0,0,1,0,0,1,1,0,1,0,1,1,0,0,0,0,1,0,1,0,0,0,0,0,1,1,1,1,0,0,0	3,3,3,3,3,3,3,3,3,3,3,3,3,3,3,3,3,3,3,3,3,3,3,3,3,3,3,3,3,3,3,3,3,3,3,3,3,3,3,3,3,3,3,3,3,3,3,3,3,3	2,2,2,2,2,2,2,2,2,2,2,2,2,2,2,2,2,2,2,2,2,2,2,2,2,2,2,2,2,2,2,2,2,2,2,2,2,2,2,2,2,2,2,2,2,2,2,2,2,2	1,0,3,0,1,3,0,2,0,2,1,3,0,3,0,0,3,1,1,0,2,0,3,3,2,1,2,3,3,0,0,3,1,3,2,3,0,0,1,0,2,0,2,1,0,3,0,0,0,0	1,1,1,0,1,0,0,0,1,0,0,0,0,0,1,0,0,0,1,0,0,1,0,1,1,1,0,1,0,1,1,0,0,0,0,0,0,1,0,1,0,0,0,0,1,1,1,0,0,0	1,1,1,0,0,0,0,0,1,0,0,0,0,0,1,0,0,0,1,0,0,1,0,0,1,1,0,1,0,1,1,0,0,0,0,1,0,1,0,1,0,0,0,0,1,1,1,0,0,0	1,1,1,0,0,0,0,0,1,0,0,0,0,0,1,0,0,0,1,0,0,1,0,0,1,1,0,1,0,1,1,0,0,0,0,1,0,1,0,1,0,0,0,0,1,1,1,0,0,0	1,1,1,0,0,0,0,0,1,0,0,0,0,0,1,0,0,0,1,0,0,1,0,0,1,1,0,1,0,1,1,0,0,0,0,1,0,1,0,1,0,0,0,1,1,1,1,0,0,0
940700	2,2,2,2,2,2,2,2,2,2,2,2,2,2,2,2,2,2,2,2,2,2,2,2,2,2,2,2,2,2,2,2,2,2,2,2,2,2,2,2,2,2,2,2,2,2,2,2,2,2	2,2,2,2,2,2,2,2,2,2,2,2,2,2,2,2,2,2,2,2,2,2,2,2,2,2,2,2,2,2,2,2,2,2,2,2,2,2,2,2,2,2,2,2,2,2,2,2,2,2	3,3,3,3,3,3,3,3,3,3,3,3,3,3,3,3,3,3,3,3,3,3,3,3,3,3,3,3,3,3,3,3,3,3,3,3,3,3,3,3,3,3,3,3,3,3,3,3,3,3	3,3,3,3,3,3,3,3,3,3,3,3,3,3,3,3,3,3,3,3,3,3,3,3,3,3,3,3,3,3,3,3,3,3,3,3,3,3,3,3,3,3,3,3,3,3,3,3,3,3	0,1,1,1,1,0,1,1,1,1,0,0,1,0,1,0,0,1,0,1,1,1,1,0,1,0,1,0,0,0,0,0,0,1,1,0,0,0,1,0,0,0,0,1,1,0,1,0,0,1	0,1,1,1,1,0,1,1,1,1,0,0,1,0,1,0,0,1,0,1,1,1,1,0,1,0,1,0,0,0,0,0,0,1,1,0,1,0,1,0,0,0,0,1,1,0,1,0,0,1	0,1,1,1,1,0,1,1,1,1,0,0,1,0,1,0,0,1,0,1,1,1,1,0,1,0,1,0,0,0,0,0,0,1,1,0,1,0,1,0,0,0,0,1,1,0,1,0,0,1	0,1,1,1,1,0,1,1,1,1,0,0,1,0,0,0,0,1,0,1,1,1,1,0,1,0,1,0,0,0,0,0,0,1,0,0,1,0,1,0,0,0,0,1,1,0,1,0,0,1	0,1,1,1,1,0,1,1,1,1,0,0,1,0,0,0,0,1,0,1,1,1,1,0,1,0,1,0,0,0,0,0,0,1,0,0,1,0,1,0,0,0,0,1,1,0,1,0,0,1	0,1,1,1,1,0,1,1,1,1,0,0,0,0,0,0,0,1,0,1,1,1,1,0,1,0,1,0,0,0,0,0,0,1,0,0,1,0,1,0,0,0,0,1,1,0,1,0,0,1	3,3,3,3,3,3,3,3,3,3,3,3,3,3,3,3,3,3,3,3,3,3,3,3,3,3,3,3,3,3,3,3,3,3,3,3,3,3,3,3,3,3,3,3,3,3,3,3,3,3	3,3,3,3,3,3,3,3,3,3,3,3,3,3,3,3,3,3,3,3,3,3,3,3,3,3,3,3,3,3,3,3,3,3,3,3,3,3,3,3,3,3,3,3,3,3,3,3,3,3	2,2,2,2,2,2,2,2,2,2,2,2,2,2,2,2,2,2,2,2,2,2,2,2,2,2,2,2,2,2,2,2,2,2,2,2,2,2,2,2,2,2,2,2,2,2,2,2,2,2	2,2,2,2,2,2,2,2,2,2,2,2,2,2,2,2,2,2,2,2,2,2,2,2,2,2,2,2,2,2,2,2,2,2,2,2,2,2,2,2,2,2,2,2,2,2,2,2,2,2	2,2,2,2,2,2,2,2,2,2,2,2,2,2,2,2,2,2,2,2,2,2,2,2,2,2,2,2,2,2,2,2,2,2,2,2,2,2,2,2,2,2,2,2,2,2,2,2,2,2	3,3,3,3,3,3,3,3,3,3,3,3,3,3,3,3,3,3,3,3,3,3,3,3,3,3,3,3,3,3,3,3,3,3,3,3,3,3,3,3,3,3,3,3,3,3,3,3,3,3	3,3,3,3,3,3,3,3,3,3,3,3,3,3,3,3,3,3,3,3,3,3,3,3,3,3,3,3,3,3,3,3,3,3,3,3,3,3,3,3,3,3,3,3,3,3,3,3,3,3	0,1,1,1,1,0,1,1,1,1,0,0,0,0,0,0,0,1,0,1,1,1,1,0,1,0,1,0,0,0,0,0,0,1,0,0,1,0,1,0,0,0,0,1,1,0,1,0,0,1	0,1,1,1,1,0,1,1,1,1,0,0,1,0,0,0,0,1,0,1,1,1,1,0,1,0,1,0,0,0,0,0,0,1,0,0,1,0,1,0,0,0,0,1,1,0,1,0,0,1	3,3,3,3,3,3,3,3,3,3,3,3,3,3,3,3,3,3,3,3,3,3,3,3,3,3,3,3,3,3,3,3,3,3,3,3,3,3,3,3,3,3,3,3,3,3,3,3,3,3	2,2,2,2,2,2,2,2,2,2,2,2,2,2,2,2,2,2,2,2,2,2,2,2,2,2,2,2,2,2,2,2,2,2,2,2,2,2,2,2,2,2,2,2,2,2,2,2,2,2	1,1,0,0,1,0,3,1,1,3,0,0,2,2,1,0,2,0,0,0,1,2,3,1,1,0,1,2,2,0,2,0,2,0,2,1,2,0,3,2,1,3,1,2,0,0,0,0,0,2	0,1,1,1,1,0,1,1,1,1,0,0,1,0,1,0,0,1,0,1,1,1,1,0,1,0,1,0,0,0,0,0,0,1,1,0,0,0,1,0,0,0,0,1,1,0,1,0,0,1	0,1,1,1,1,0,1,1,1,1,0,0,1,0,1,0,0,1,0,1,1,1,1,0,1,0,1,0,0,0,0,0,0,1,1,0,1,0,1,0,0,0,0,1,1,0,1,0,0,1	0,1,1,1,1,0,1,1,1,1,0,0,1,0,1,0,0,1,0,1,1,1,1,0,1,0,1,0,0,0,0,0,0,1,1,0,1,0,1,0,0,0,0,1,1,0,1,0,0,1	0,1,1,1,1,0,1,1,1,1,0,0,1,0,0,0,0,1,0,1,1,1,1,0,1,0,1,0,0,0,0,0,0,1,0,0,1,0,1,0,0,0,0,1,1,0,1,0,0,1
940800	2,2,2,2,2,2,2,2,2,2,2,2,2,2,2,2,2,2,2,2,2,2,2,2,2,2,2,2,2,2,2,2,2,2,2,2,2,2,2,2,2,2,2,2,2,2,2,2,2,2	2,2,2,2,2,2,2,2,2,2,2,2,2,2,2,2,2,2,2,2,2,2,2,2,2,2,2,2,2,2,2,2,2,2,2,2,2,2,2,2,2,2,2,2,2,2,2,2,2,2	3,3,3,3,3,3,3,3,3,3,3,3,3,3,3,3,3,3,3,3,3,3,3,3,3,3,3,3,3,3,3,3,3,3,3,3,3,3,3,3,3,3,3,3,3,3,3,3,3,3	3,3,3,3,3,3,3,3,3,3,3,3,3,3,3,3,3,3,3,3,3,3,3,3,3,3,3,3,3,3,3,3,3,3,3,3,3,3,3,3,3,3,3,3,3,3,3,3,3,3	0,1,1,1,1,1,0,1,1,1,1,0,0,0,0,0,1,1,1,0,0,0,0,1,1,0,0,0,1,1,1,1,1,1,1,1,0,0,0,1,0,0,0,0,0,0,1,1,1,0	1,1,1,1,1,1,0,1,0,1,1,0,0,0,0,0,1,1,1,0,0,0,0,1,1,0,0,1,0,1,1,1,1,1,1,1,0,0,0,1,1,0,0,0,1,0,1,0,1,1	0,1,1,1,1,1,0,0,0,1,1,0,0,0,0,0,1,1,1,0,0,0,0,1,1,0,0,1,1,1,1,1,1,1,1,1,0,0,0,1,1,0,0,0,1,0,1,0,1,1	0,1,1,1,0,1,0,0,0,1,1,0,0,0,0,0,1,1,0,0,0,0,0,1,1,0,0,1,0,1,1,1,1,1,1,0,0,0,0,1,0,0,0,0,1,0,0,0,1,1	0,1,1,1,1,1,0,0,0,1,1,0,0,0,0,0,1,1,0,0,0,0,0,1,1,1,0,1,0,1,1,1,1,1,0,0,0,0,0,1,0,0,0,0,1,0,0,0,1,1	0,1,1,1,1,1,0,0,0,1,1,0,0,0,0,0,1,1,0,1,0,0,0,1,1,1,0,1,0,1,1,1,1,1,0,0,0,0,0,1,0,0,0,0,1,0,0,0,1,1	3,3,3,3,3,3,3,3,3,3,3,3,3,3,3,3,3,3,3,3,3,3,3,3,3,3,3,3,3,3,3,3,3,3,3,3,3,3,3,3,3,3,3,3,3,3,3,3,3,3	3,3,3,3,3,3,3,3,3,3,3,3,3,3,3,3,3,3,3,3,3,3,3,3,3,3,3,3,3,3,3,3,3,3,3,3,3,3,3,3,3,3,3,3,3,3,3,3,3,3	2,2,2,2,2,2,2,2,2,2,2,2,2,2,2,2,2,2,2,2,2,2,2,2,2,2,2,2,2,2,2,2,2,2,2,2,2,2,2,2,2,2,2,2,2,2,2,2,2,2	2,2,2,2,2,2,2,2,2,2,2,2,2,2,2,2,2,2,2,2,2,2,2,2,2,2,2,2,2,2,2,2,2,2,2,2,2,2,2,2,2,2,2,2,2,2,2,2,2,2	2,2,2,2,2,2,2,2,2,2,2,2,2,2,2,2,2,2,2,2,2,2,2,2,2,2,2,2,2,2,2,2,2,2,2,2,2,2,2,2,2,2,2,2,2,2,2,2,2,2	3,3,3,3,3,3,3,3,3,3,3,3,3,3,3,3,3,3,3,3,3,3,3,3,3,3,3,3,3,3,3,3,3,3,3,3,3,3,3,3,3,3,3,3,3,3,3,3,3,3	3,3,3,3,3,3,3,3,3,3,3,3,3,3,3,3,3,3,3,3,3,3,3,3,3,3,3,3,3,3,3,3,3,3,3,3,3,3,3,3,3,3,3,3,3,3,3,3,3,3	0,1,1,1,1,1,0,0,0,1,1,0,0,0,0,0,1,1,0,1,0,0,0,1,1,1,0,1,0,1,1,1,1,1,0,0,0,0,0,1,0,0,0,0,1,0,0,0,1,1	0,1,1,1,1,1,0,0,0,1,1,0,0,0,0,0,1,1,0,0,0,0,0,1,1,1,0,1,0,1,1,1,1,1,0,0,0,0,0,1,0,0,0,0,1,0,0,0,1,1	3,3,3,3,3,3,3,3,3,3,3,3,3,3,3,3,3,3,3,3,3,3,3,3,3,3,3,3,3,3,3,3,3,3,3,3,3,3,3,3,3,3,3,3,3,3,3,3,3,3	2,2,2,2,2,2,2,2,2,2,2,2,2,2,2,2,2,2,2,2,2,2,2,2,2,2,2,2,2,2,2,2,2,2,2,2,2,2,2,2,2,2,2,2,2,2,2,2,2,2	0,1,3,0,0,2,2,1,0,0,3,0,1,1,0,1,3,1,1,3,0,2,3,0,1,0,0,1,3,3,3,3,0,1,1,3,2,0,2,2,1,1,1,3,0,0,3,3,2,0	0,1,1,1,1,1,0,1,0,1,1,0,0,0,0,0,1,1,1,0,0,0,0,1,1,0,0,1,1,1,1,1,1,1,1,1,0,0,0,1,1,0,0,0,1,0,1,0,1,0	0,1,1,1,1,1,0,1,0,1,1,0,0,0,0,0,1,1,1,0,0,0,0,1,1,0,0,1,1,1,1,1,1,1,1,1,0,0,0,1,1,0,0,0,1,0,1,0,1,1	0,1,1,1,1,1,0,0,0,1,1,0,0,0,0,0,1,1,1,0,0,0,0,1,1,0,0,1,1,1,1,1,1,1,1,1,0,0,0,1,1,0,0,0,1,0,1,0,1,1	0,1,1,1,1,1,0,0,0,1,1,0,0,0,0,0,1,1,0,0,0,0,0,1,1,0,0,1,0,1,1,1,1,1,1,0,0,0,0,1,0,0,0,0,1,0,0,0,1,1
940900	2,2,2,2,2,2,2,2,2,2,2,2,2,2,2,2,2,2,2,2,2,2,2,2,2,2,2,2,2,2,2,2,2,2,2,2,2,2,2,2,2,2,2,2,2,2,2,2,2,2	2,2,2,2,2,2,2,2,2,2,2,2,2,2,2,2,2,2,2,2,2,2,2,2,2,2,2,2,2,2,2,2,2,2,2,2,2,2,2,2,2,2,2,2,2,2,2,2,2,2	3,3,3,3,3,3,3,3,3,3,3,3,3,3,3,3,3,3,3,3,3,3,3,3,3,3,3,3,3,3,3,3,3,3,3,3,3,3,3,3,3,3,3,3,3,3,3,3,3,3	3,3,3,3,3,3,3,3,3,3,3,3,3,3,3,3,3,3,3,3,3,3,3,3,3,3,3,3,3,3,3,3,3,3,3,3,3,3,3,3,3,3,3,3,3,3,3,3,3,3	1,0,0,0,1,0,0,1,0,1,0,1,1,1,1,0,0,1,0,1,1,0,0,0,0,0,0,0,0,0,0,1,0,1,0,1,1,0,1,0,0,1,1,1,1,1,0,0,0,0	1,0,0,1,1,0,0,1,0,1,0,1,1,1,1,0,1,1,0,1,1,0,0,0,0,0,1,0,0,0,0,1,0,1,0,1,1,0,1,0,0,1,1,1,1,1,1,0,0,0	1,0,0,1,1,0,0,1,0,1,0,1,1,1,0,0,1,1,0,1,1,0,0,0,0,0,1,0,0,0,0,1,0,1,0,1,1,0,1,0,0,1,1,1,1,1,1,0,0,0	1,0,0,1,1,0,0,1,0,1,0,1,1,1,0,0,1,1,0,1,1,0,0,0,0,0,1,0,0,0,0,1,0,1,0,1,1,0,1,0,0,1,1,1,1,1,1,0,0,0	1,0,0,1,1,0,0,1,0,1,0,1,1,1,0,1,1,1,0,1,1,0,0,0,0,0,1,0,0,0,1,1,0,1,0,1,1,0,0,0,0,1,1,1,1,1,1,0,0,0	1,1,0,1,1,0,0,0,0,1,0,1,1,1,0,0,0,1,0,1,0,0,0,0,0,0,1,0,0,0,0,0,0,1,0,1,1,0,1,0,0,1,1,1,1,1,1,0,0,0	3,3,3,3,3,3,3,3,3,3,3,3,3,3,3,3,3,3,3,3,3,3,3,3,3,3,3,3,3,3,3,3,3,3,3,3,3,3,3,3,3,3,3,3,3,3,3,3,3,3	3,3,3,3,3,3,3,3,3,3,3,3,3,3,3,3,3,3,3,3,3,3,3,3,3,3,3,3,3,3,3,3,3,3,3,3,3,3,3,3,3,3,3,3,3,3,3,3,3,3	2,2,2,2,2,2,2,2,2,2,2,2,2,2,2,2,2,2,2,2,2,2,2,2,2,2,2,2,2,2,2,2,2,2,2,2,2,2,2,2,2,2,2,2,2,2,2,2,2,2	2,2,2,2,2,2,2,2,2,2,2,2,2,2,2,2,2,2,2,2,2,2,2,2,2,2,2,2,2,2,2,2,2,2,2,2,2,2,2,2,2,2,2,2,2,2,2,2,2,2	2,2,2,2,2,2,2,2,2,2,2,2,2,2,2,2,2,2,2,2,2,2,2,2,2,2,2,2,2,2,2,2,2,2,2,2,2,2,2,2,2,2,2,2,2,2,2,2,2,2	3,3,3,3,3,3,3,3,3,3,3,3,3,3,3,3,3,3,3,3,3,3,3,3,3,3,3,3,3,3,3,3,3,3,3,3,3,3,3,3,3,3,3,3,3,3,3,3,3,3	3,3,3,3,3,3,3,3,3,3,3,3,3,3,3,3,3,3,3,3,3,3,3,3,3,3,3,3,3,3,3,3,3,3,3,3,3,3,3,3,3,3,3,3,3,3,3,3,3,3	1,1,0,1,1,0,0,0,0,1,0,1,1,1,0,0,1,1,0,1,1,0,0,0,0,0,1,0,0,0,0,0,0,1,0,1,1,0,1,0,0,1,1,1,1,1,1,0,0,0	1,0,0,1,1,0,0,1,0,1,0,1,1,1,0,0,1,1,0,1,1,0,0,0,0,0,1,0,0,0,0,1,0,1,0,1,1,0,1,0,0,1,1,1,1,1,1,0,0,0	3,3,3,3,3,3,3,3,3,3,3,3,3,3,3,3,3,3,3,3,3,3,3,3,3,3,3,3,3,3,3,3,3,3,3,3,3,3,3,3,3,3,3,3,3,3,3,3,3,3	2,2,2,2,2,2,2,2,2,2,2,2,2,2,2,2,2,2,2,2,2,2,2,2,2,2,2,2,2,2,2,2,2,2,2,2,2,2,2,2,2,2,2,2,2,2,2,2,2,2	3,3,0,1,1,0,1,3,2,2,3,1,0,2,3,1,1,1,0,2,1,2,2,1,3,1,2,2,1,2,2,2,0,2,0,1,0,3,1,2,2,3,2,1,0,0,3,0,1,3	1,0,0,0,1,0,0,1,0,1,0,1,1,1,0,0,1,1,0,1,1,0,0,0,0,0,0,0,0,0,0,1,0,1,0,1,1,0,1,0,0,1,1,1,1,1,0,0,0,0	1,0,0,1,1,0,0,1,0,1,0,1,1,1,0,0,1,1,0,1,1,0,0,0,0,0,1,0,0,0,0,1,0,1,0,1,1,0,1,0,0,1,1,1,1,1,1,0,0,0	1,0,0,1,1,0,0,1,0,1,0,1,1,1,0,0,1,1,0,1,1,0,0,0,0,0,1,0,0,0,0,1,0,1,0,1,1,0,1,0,0,1,1,1,1,1,1,0,0,0	1,0,0,1,1,0,0,1,0,1,0,1,1,1,0,0,1,1,0,1,1,0,0,0,0,0,1,0,0,0,0,1,0,1,0,1,1,0,1,0,0,1,1,1,1,1,1,0,0,0
941000	2,2,2,2,2,2,2,2,2,2,2,2,2,2,2,2,2,2,2,2,2,2,2,2,2,2,2,2,2,2,2,2,2,2,2,2,2,2,2,2,2,2,2,2,2,2,2,2,2,2	2,2,2,2,2,2,2,2,2,2,2,2,2,2,2,2,2,2,2,2,2,2,2,2,2,2,2,2,2,2,2,2,2,2,2,2,2,2,2,2,2,2,2,2,2,2,2,2,2,2	3,3,3,3,3,3,3,3,3,3,3,3,3,3,3,3,3,3,3,3,3,3,3,3,3,3,3,3,3,3,3,3,3,3,3,3,3,3,3,3,3,3,3,3,3,3,3,3,3,3	3,3,3,3,3,3,3,3,3,3,3,3,3,3,3,3,3,3,3,3,3,3,3,3,3,3,3,3,3,3,3,3,3,3,3,3,3,3,3,3,3,3,3,3,3,3,3,3,3,3	0,0,0,0,1,0,0,0,0,1,0,1,1,1,1,0,1,1,1,1,0,1,1,1,0,0,0,0,1,0,0,0,0,1,0,1,0,1,0,1,0,0,0,0,0,1,0,0,1,0	0,0,0,0,1,0,0,0,0,1,0,1,1,1,1,0,1,1,1,1,0,1,1,1,0,0,0,1,1,0,0,0,0,1,0,1,0,1,0,1,1,0,1,0,0,1,0,0,1,0	0,0,0,0,1,0,1,0,0,1,0,1,1,1,1,0,1,1,1,1,0,1,1,1,0,0,0,1,1,0,0,0,0,1,0,1,0,1,0,1,0,0,1,0,0,1,0,0,1,0	0,0,1,0,1,0,1,0,0,1,0,1,1,0,1,0,1,1,1,1,0,1,1,1,0,0,0,1,1,0,0,0,0,1,0,1,0,1,0,1,0,0,1,1,0,1,0,0,1,0	0,1,1,0,1,0,1,0,0,1,0,0,1,0,1,0,1,1,1,1,0,0,1,1,1,0,0,1,0,0,0,0,0,1,0,1,0,1,0,1,0,0,1,1,0,1,0,0,0,0	0,1,1,0,1,0,1,1,0,1,0,1,1,0,1,0,1,1,1,1,0,0,1,1,0,0,0,1,1,0,0,0,0,1,0,1,0,1,0,1,0,0,1,1,0,1,0,0,1,0	3,3,3,3,3,3,3,3,3,3,3,3,3,3,3,3,3,3,3,3,3,3,3,3,3,3,3,3,3,3,3,3,3,3,3,3,3,3,3,3,3,3,3,3,3,3,3,3,3,3	3,3,3,3,3,3,3,3,3,3,3,3,3,3,3,3,3,3,3,3,3,3,3,3,3,3,3,3,3,3,3,3,3,3,3,3,3,3,3,3,3,3,3,3,3,3,3,3,3,3	2,2,2,2,2,2,2,2,2,2,2,2,2,2,2,2,2,2,2,2,2,2,2,2,2,2,2,2,2,2,2,2,2,2,2,2,2,2,2,2,2,2,2,2,2,2,2,2,2,2	2,2,2,2,2,2,2,2,2,2,2,2,2,2,2,2,2,2,2,2,2,2,2,2,2,2,2,2,2,2,2,2,2,2,2,2,2,2,2,2,2,2,2,2,2,2,2,2,2,2	2,2,2,2,2,2,2,2,2,2,2,2,2,2,2,2,2,2,2,2,2,2,2,2,2,2,2,2,2,2,2,2,2,2,2,2,2,2,2,2,2,2,2,2,2,2,2,2,2,2	3,3,3,3,3,3,3,3,3,3,3,3,3,3,3,3,3,3,3,3,3,3,3,3,3,3,3,3,3,3,3,3,3,3,3,3,3,3,3,3,3,3,3,3,3,3,3,3,3,3	3,3,3,3,3,3,3,3,3,3,3,3,3,3,3,3,3,3,3,3,3,3,3,3,3,3,3,3,3,3,3,3,3,3,3,3,3,3,3,3,3,3,3,3,3,3,3,3,3,3	0,1,1,0,1,0,1,0,0,1,0,1,1,0,1,0,1,1,1,1,0,0,1,1,0,0,0,1,1,0,0,0,0,1,0,1,0,1,0,1,0,0,1,1,0,1,0,0,1,0	0,1,1,0,1,0,1,0,0,1,0,1,1,0,1,0,1,1,1,1,0,0,1,1,0,0,0,1,1,0,0,0,0,1,0,1,0,1,0,1,0,0,1,1,0,1,0,0,1,0	3,3,3,3,3,3,3,3,3,3,3,3,3,3,3,3,3,3,3,3,3,3,3,3,3,3,3,3,3,3,3,3,3,3,3,3,3,3,3,3,3,3,3,3,3,3,3,3,3,3	2,2,2,2,2,2,2,2,2,2,2,2,2,2,2,2,2,2,2,2,2,2,2,2,2,2,2,2,2,2,2,2,2,2,2,2,2,2,2,2,2,2,2,2,2,2,2,2,2,2	3,0,2,0,1,3,2,1,3,0,3,1,2,3,3,2,1,1,0,2,2,2,2,0,0,1,1,2,3,2,1,0,1,2,2,2,0,1,3,1,2,3,2,0,1,0,2,0,2,3	0,0,0,0,1,0,0,0,0,1,0,1,1,1,1,0,1,1,1,1,0,1,1,1,0,0,0,0,1,0,0,0,0,1,0,1,0,1,0,1,0,0,1,0,0,1,0,0,1,0	0,0,0,0,1,0,0,0,0,1,0,1,1,1,1,0,1,1,1,1,0,1,1,1,0,0,0,1,1,0,0,0,0,1,0,1,0,1,0,1,0,0,1,0,0,1,0,0,1,0	0,0,0,0,1,0,1,0,0,1,0,1,1,1,1,0,1,1,1,1,0,1,1,1,0,0,0,1,1,0,0,0,0,1,0,1,0,1,0,1,0,0,1,0,0,1,0,0,1,0	0,0,1,0,1,0,1,0,0,1,0,1,1,0,1,0,1,1,1,1,0,1,1,1,0,0,0,1,1,0,0,0,0,1,0,1,0,1,0,1,0,0,1,1,0,1,0,0,1,0
941100	2,2,2,2,2,2,2,2,2,2,2,2,2,2,2,2,2,2,2,2,2,2,2,2,2,2,2,2,2,2,2,2,2,2,2,2,2,2,2,2,2,2,2,2,2,2,2,2,2,2	2,2,2,2,2,2,2,2,2,2,2,2,2,2,2,2,2,2,2,2,2,2,2,2,2,2,2,2,2,2,2,2,2,2,2,2,2,2,2,2,2,2,2,2,2,2,2,2,2,2	3,3,3,3,3,3,3,3,3,3,3,3,3,3,3,3,3,3,3,3,3,3,3,3,3,3,3,3,3,3,3,3,3,3,3,3,3,3,3,3,3,3,3,3,3,3,3,3,3,3	3,3,3,3,3,3,3,3,3,3,3,3,3,3,3,3,3,3,3,3,3,3,3,3,3,3,3,3,3,3,3,3,3,3,3,3,3,3,3,3,3,3,3,3,3,3,3,3,3,3	1,1,1,1,1,0,0,1,0,1,1,0,1,1,0,1,1,0,0,1,0,1,1,1,0,1,0,0,0,1,1,0,1,0,0,1,0,1,0,0,1,1,0,1,0,1,1,0,1,0	1,1,1,0,0,0,0,1,0,1,0,0,1,1,0,1,1,0,0,1,0,1,1,1,0,1,0,0,0,1,1,0,1,0,0,1,0,1,0,0,1,1,0,1,0,1,1,0,1,0	1,1,1,1,0,0,0,1,0,1,0,0,1,1,0,1,1,0,0,1,0,1,1,0,0,1,0,0,0,1,1,0,0,0,0,1,0,1,0,0,1,1,0,1,0,1,1,0,1,0	1,1,1,1,0,0,0,1,0,1,0,0,1,1,0,0,1,0,0,1,0,1,1,0,0,1,0,0,0,1,1,0,0,0,0,1,0,1,0,1,1,1,0,1,0,1,1,0,1,0	1,1,0,1,0,0,1,1,0,1,0,1,1,1,0,0,1,0,0,1,1,1,0,0,0,1,1,0,0,1,1,0,0,1,0,1,0,1,0,0,1,1,0,1,0,1,1,0,1,0	1,1,0,1,0,0,0,1,0,1,0,0,1,1,0,0,1,0,0,1,0,1,1,0,0,1,0,0,0,1,1,0,0,1,0,1,0,1,0,0,1,1,0,1,0,1,1,0,1,0	3,3,3,3,3,3,3,3,3,3,3,3,3,3,3,3,3,3,3,3,3,3,3,3,3,3,3,3,3,3,3,3,3,3,3,3,3,3,3,3,3,3,3,3,3,3,3,3,3,3	3,3,3,3,3,3,3,3,3,3,3,3,3,3,3,3,3,3,3,3,3,3,3,3,3,3,3,3,3,3,3,3,3,3,3,3,3,3,3,3,3,3,3,3,3,3,3,3,3,3	2,2,2,2,2,2,2,2,2,2,2,2,2,2,2,2,2,2,2,2,2,2,2,2,2,2,2,2,2,2,2,2,2,2,2,2,2,2,2,2,2,2,2,2,2,2,2,2,2,2	2,2,2,2,2,2,2,2,2,2,2,2,2,2,2,2,2,2,2,2,2,2,2,2,2,2,2,2,2,2,2,2,2,2,2,2,2,2,2,2,2,2,2,2,2,2,2,2,2,2	2,2,2,2,2,2,2,2,2,2,2,2,2,2,2,2,2,2,2,2,2,2,2,2,2,2,2,2,2,2,2,2,2,2,2,2,2,2,2,2,2,2,2,2,2,2,2,2,2,2	3,3,3,3,3,3,3,3,3,3,3,3,3,3,3,3,3,3,3,3,3,3,3,3,3,3,3,3,3,3,3,3,3,3,3,3,3,3,3,3,3,3,3,3,3,3,3,3,3,3	3,3,3,3,3,3,3,3,3,3,3,3,3,3,3,3,3,3,3,3,3,3,3,3,3,3,3,3,3,3,3,3,3,3,3,3,3,3,3,3,3,3,3,3,3,3,3,3,3,3	1,1,0,1,0,0,0,1,0,1,0,0,1,1,0,0,1,0,0,1,0,1,1,0,0,1,0,0,0,1,1,0,0,1,0,1,0,1,0,0,1,1,0,1,0,1,1,0,1,0	1,1,0,1,0,0,1,1,0,1,0,0,1,1,0,0,1,0,0,1,0,1,1,0,0,1,0,0,0,1,1,0,0,1,0,1,0,1,0,0,1,1,0,1,0,1,1,0,1,0	3,3,3,3,3,3,3,3,3,3,3,3,3,3,3,3,3,3,3,3,3,3,3,3,3,3,3,3,3,3,3,3,3,3,3,3,3,3,3,3,3,3,3,3,3,3,3,3,3,3	2,2,2,2,2,2,2,2,2,2,2,2,2,2,2,2,2,2,2,2,2,2,2,2,2,2,2,2,2,2,2,2,2,2,2,2,2,2,2,2,2,2,2,2,2,2,2,2,2,2	1,0,1,0,2,0,2,0,3,0,0,2,0,2,0,0,1,0,2,2,1,2,0,2,1,2,0,1,2,1,0,1,0,0,3,0,2,2,0,3,3,1,0,2,1,2,3,0,2,0	1,1,1,1,0,0,0,1,0,1,0,0,1,1,0,1,1,0,0,1,0,1,1,1,0,1,0,0,0,1,1,0,1,0,0,1,0,1,0,0,1,1,0,1,0,1,1,0,1,0	1,1,1,1,0,0,0,1,0,1,0,0,1,1,0,1,1,0,0,1,0,1,1,1,0,1,0,0,0,1,1,0,1,0,0,1,0,1,0,0,1,1,0,1,0,1,1,0,1,0	1,1,1,1,0,0,0,1,0,1,0,0,1,1,0,1,1,0,0,1,0,1,1,0,0,1,0,0,0,1,1,0,0,0,0,1,0,1,0,0,1,1,0,1,0,1,1,0,1,0	1,1,1,1,0,0,0,1,0,1,0,0,1,1,0,0,1,0,0,1,0,1,1,0,0,1,0,0,0,1,1,0,0,0,0,1,0,1,0,1,1,1,0,1,0,1,1,0,1,0
941200	2,2,2,2,2,2,2,2,2,2,2,2,2,2,2,2,2,2,2,2,2,2,2,2,2,2,2,2,2,2,2,2,2,2,2,2,2,2,2,2,2,2,2,2,2,2,2,2,2,2	2,2,2,2,2,2,2,2,2,2,2,2,2,2,2,2,2,2,2,2,2,2,2,2,2,2,2,2,2,2,2,2,2,2,2,2,2,2,2,2,2,2,2,2,2,2,2,2,2,2	3,3,3,3,3,3,3,3,3,3,3,3,3,3,3,3,3,3,3,3,3,3,3,3,3,3,3,3,3,3,3,3,3,3,3,3,3,3,3,3,3,3,3,3,3,3,3,3,3,3	3,3,3,3,3,3,3,3,3,3,3,3,3,3,3,3,3,3,3,3,3,3,3,3,3,3,3,3,3,3,3,3,3,3,3,3,3,3,3,3,3,3,3,3,3,3,3,3,3,3	0,0,1,0,1,1,0,1,0,1,1,1,0,1,0,0,0,0,0,1,1,1,1,1,1,1,0,0,1,0,1,1,1,0,1,0,1,1,0,0,0,1,0,0,0,0,1,0,1,0	0,0,1,1,1,1,0,1,0,1,1,1,0,1,0,0,0,0,1,1,1,1,1,1,1,1,0,0,1,0,1,1,1,0,1,0,1,1,0,0,0,1,0,0,0,0,1,0,1,0	0,0,1,0,1,1,0,1,0,1,1,1,0,1,0,0,0,0,1,1,1,1,1,1,1,1,0,0,1,0,1,0,1,0,1,0,1,1,0,0,0,1,0,0,0,0,1,0,1,0	0,0,1,0,1,1,0,1,0,1,1,1,0,0,0,0,0,0,1,1,1,1,1,1,1,1,0,0,1,1,1,1,1,0,1,0,1,1,0,0,0,0,0,0,0,0,1,0,1,0	0,0,1,0,1,1,0,1,0,1,1,1,0,0,0,0,0,0,1,1,1,1,1,1,1,1,0,0,1,1,1,1,1,0,1,1,1,1,0,0,0,0,1,0,0,0,1,1,0,0	0,0,1,0,1,1,0,1,0,1,1,1,0,0,0,0,0,0,1,1,1,1,1,1,1,1,0,0,1,1,1,1,1,0,1,1,1,1,0,0,0,0,1,0,0,0,1,1,0,0	3,3,3,3,3,3,3,3,3,3,3,3,3,3,3,3,3,3,3,3,3,3,3,3,3,3,3,3,3,3,3,3,3,3,3,3,3,3,3,3,3,3,3,3,3,3,3,3,3,3	3,3,3,3,3,3,3,3,3,3,3,3,3,3,3,3,3,3,3,3,3,3,3,3,3,3,3,3,3,3,3,3,3,3,3,3,3,3,3,3,3,3,3,3,3,3,3,3,3,3	2,2,2,2,2,2,2,2,2,2,2,2,2,2,2,2,2,2,2,2,2,2,2,2,2,2,2,2,2,2,2,2,2,2,2,2,2,2,2,2,2,2,2,2,2,2,2,2,2,2	2,2,2,2,2,2,2,2,2,2,2,2,2,2,2,2,2,2,2,2,2,2,2,2,2,2,2,2,2,2,2,2,2,2,2,2,2,2,2,2,2,2,2,2,2,2,2,2,2,2	2,2,2,2,2,2,2,2,2,2,2,2,2,2,2,2,2,2,2,2,2,2,2,2,2,2,2,2,2,2,2,2,2,2,2,2,2,2,2,2,2,2,2,2,2,2,2,2,2,2	3,3,3,3,3,3,3,3,3,3,3,3,3,3,3,3,3,3,3,3,3,3,3,3,3,3,3,3,3,3,3,3,3,3,3,3,3,3,3,3,3,3,3,3,3,3,3,3,3,3	3,3,3,3,3,3,3,3,3,3,3,3,3,3,3,3,3,3,3,3,3,3,3,3,3,3,3,3,3,3,3,3,3,3,3,3,3,3,3,3,3,3,3,3,3,3,3,3,3,3	0,0,1,0,1,1,0,1,0,1,1,1,0,0,0,0,0,0,1,1,1,1,1,1,1,1,0,0,1,1,1,1,1,0,1,1,1,1,0,0,0,0,1,0,0,0,1,1,0,0	0,0,1,0,1,1,0,1,0,1,1,1,0,0,0,0,0,0,1,1,1,1,1,1,1,1,0,0,1,1,1,1,1,0,1,1,1,1,0,0,0,0,1,0,0,0,1,1,0,0	3,3,3,3,3,3,3,3,3,3,3,3,3,3,3,3,3,3,3,3,3,3,3,3,3,3,3,3,3,3,3,3,3,3,3,3,3,3,3,3,3,3,3,3,3,3,3,3,3,3	2,2,2,2,2,2,2,2,2,2,2,2,2,2,2,2,2,2,2,2,2,2,2,2,2,2,2,2,2,2,2,2,2,2,2,2,2,2,2,2,2,2,2,2,2,2,2,2,2,2	2,3,1,3,1,0,0,3,2,3,0,3,2,0,0,0,3,0,3,3,1,3,2,2,0,2,1,3,2,2,2,3,3,2,1,2,0,1,2,0,0,3,1,2,2,0,0,3,3,3	0,0,1,0,1,1,0,1,0,1,1,1,0,1,0,0,0,0,0,1,1,1,1,1,1,1,0,0,1,0,1,1,1,0,1,0,1,1,0,0,0,1,0,0,0,0,1,0,1,0	0,0,1,0,1,1,0,1,0,1,1,1,0,1,0,0,0,0,1,1,1,1,1,1,1,1,0,0,1,0,1,1,1,0,1,0,1,1,0,0,0,1,0,0,0,0,1,0,1,0	0,0,1,0,1,1,0,1,0,1,1,1,0,1,0,0,0,0,1,1,1,1,1,1,1,1,0,0,1,0,1,0,1,0,1,0,1,1,0,0,0,1,0,0,0,0,1,0,1,0	0,0,1,0,1,1,0,1,0,1,1,1,0,0,0,0,0,0,1,1,1,1,1,1,1,1,0,0,1,1,1,1,1,0,1,0,1,1,0,0,0,0,0,0,0,0,1,0,1,0
941300	2,2,2,2,2,2,2,2,2,2,2,2,2,2,2,2,2,2,2,2,2,2,2,2,2,2,2,2,2,2,2,2,2,2,2,2,2,2,2,2,2,2,2,2,2,2,2,2,2,2	2,2,2,2,2,2,2,2,2,2,2,2,2,2,2,2,2,2,2,2,2,2,2,2,2,2,2,2,2,2,2,2,2,2,2,2,2,2,2,2,2,2,2,2,2,2,2,2,2,2	3,3,3,3,3,3,3,3,3,3,3,3,3,3,3,3,3,3,3,3,3,3,3,3,3,3,3,3,3,3,3,3,3,3,3,3,3,3,3,3,3,3,3,3,3,3,3,3,3,3	3,3,3,3,3,3,3,3,3,3,3,3,3,3,3,3,3,3,3,3,3,3,3,3,3,3,3,3,3,3,3,3,3,3,3,3,3,3,3,3,3,3,3,3,3,3,3,3,3,3	1,0,1,0,0,1,0,1,1,1,0,0,1,1,1,0,1,1,1,1,1,1,0,0,0,0,1,1,1,1,0,1,0,0,1,1,1,0,1,1,1,1,1,1,1,0,0,1,0,0	1,0,1,0,0,1,0,1,1,1,0,1,1,1,1,0,1,1,1,1,1,1,0,1,0,0,1,1,1,1,0,1,0,0,1,1,1,0,1,1,1,0,1,1,1,1,0,1,0,0	1,0,1,0,0,1,0,1,1,1,0,0,1,1,1,0,1,1,1,1,1,1,0,0,0,0,1,1,1,1,0,1,0,0,1,1,1,0,1,1,1,0,1,1,1,0,0,1,0,0	1,0,1,0,0,1,0,1,1,1,0,0,1,1,1,0,1,1,0,1,1,1,0,0,0,0,1,1,1,1,1,1,1,0,1,1,1,0,1,1,1,1,0,1,0,0,0,1,0,0	1,0,1,0,0,1,0,1,1,0,0,0,1,1,1,0,1,1,0,1,1,0,0,0,0,0,1,0,0,1,0,0,0,0,1,1,1,0,0,1,1,1,1,1,1,0,0,1,0,0	1,0,1,0,0,1,0,1,1,0,0,0,1,1,1,0,1,1,0,1,1,0,0,0,1,1,1,0,0,1,0,0,0,0,1,1,1,0,0,1,1,1,1,1,1,0,0,1,0,0	3,3,3,3,3,3,3,3,3,3,3,3,3,3,3,3,3,3,3,3,3,3,3,3,3,3,3,3,3,3,3,3,3,3,3,3,3,3,3,3,3,3,3,3,3,3,3,3,3,3	3,3,3,3,3,3,3,3,3,3,3,3,3,3,3,3,3,3,3,3,3,3,3,3,3,3,3,3,3,3,3,3,3,3,3,3,3,3,3,3,3,3,3,3,3,3,3,3,3,3	2,2,2,2,2,2,2,2,2,2,2,2,2,2,2,2,2,2,2,2,2,2,2,2,2,2,2,2,2,2,2,2,2,2,2,2,2,2,2,2,2,2,2,2,2,2,2,2,2,2	2,2,2,2,2,2,2,2,2,2,2,2,2,2,2,2,2,2,2,2,2,2,2,2,2,2,2,2,2,2,2,2,2,2,2,2,2,2,2,2,2,2,2,2,2,2,2,2,2,2	2,2,2,2,2,2,2,2,2,2,2,2,2,2,2,2,2,2,2,2,2,2,2,2,2,2,2,2,2,2,2,2,2,2,2,2,2,2,2,2,2,2,2,2,2,2,2,2,2,2	3,3,3,3,3,3,3,3,3,3,3,3,3,3,3,3,3,3,3,3,3,3,3,3,3,3,3,3,3,3,3,3,3,3,3,3,3,3,3,3,3,3,3,3,3,3,3,3,3,3	3,3,3,3,3,3,3,3,3,3,3,3,3,3,3,3,3,3,3,3,3,3,3,3,3,3,3,3,3,3,3,3,3,3,3,3,3,3,3,3,3,3,3,3,3,3,3,3,3,3	1,0,1,0,0,1,0,1,1,0,0,0,1,1,1,0,1,1,0,1,1,0,0,0,0,0,1,0,0,1,0,0,0,0,1,1,1,0,0,1,1,1,1,1,1,0,0,1,0,0	1,0,1,0,0,1,0,1,1,0,0,0,1,1,1,0,1,1,0,1,1,0,0,0,0,0,1,0,0,1,0,0,0,0,1,1,1,0,0,1,1,1,1,1,1,0,0,1,0,0	3,3,3,3,3,3,3,3,3,3,3,3,3,3,3,3,3,3,3,3,3,3,3,3,3,3,3,3,3,3,3,3,3,3,3,3,3,3,3,3,3,3,3,3,3,3,3,3,3,3	2,2,2,2,2,2,2,2,2,2,2,2,2,2,2,2,2,2,2,2,2,2,2,2,2,2,2,2,2,2,2,2,2,2,2,2,2,2,2,2,2,2,2,2,2,2,2,2,2,2	2,3,0,1,1,2,3,2,3,0,2,3,0,0,3,3,1,3,3,0,0,3,0,0,3,2,1,0,0,2,2,3,2,1,3,3,1,1,2,2,1,2,2,1,1,3,0,3,3,3	1,0,1,0,0,1,0,1,1,1,0,0,1,1,1,0,1,1,1,1,1,1,0,0,0,0,1,1,1,1,0,1,0,0,1,1,1,0,1,1,1,0,1,1,1,0,0,1,0,0	1,0,1,0,0,1,0,1,1,1,0,0,1,1,1,0,1,1,1,1,1,1,0,0,0,0,1,1,1,1,0,1,0,0,1,1,1,0,1,1,1,0,1,1,1,0,0,1,0,0	1,0,1,0,0,1,0,1,1,1,0,0,1,1,1,0,1,1,1,1,1,1,0,0,0,0,1,1,1,1,0,1,0,0,1,1,1,0,1,1,1,0,1,1,1,0,0,1,0,0	1,0,1,0,0,1,0,1,1,1,0,0,1,1,1,0,1,1,0,1,1,1,0,0,0,0,1,1,1,1,0,1,0,0,1,1,1,0,1,1,1,1,1,1,1,0,0,1,0,0
941400	2,2,2,2,2,2,2,2,2,2,2,2,2,2,2,2,2,2,2,2,2,2,2,2,2,2,2,2,2,2,2,2,2,2,2,2,2,2,2,2,2,2,2,2,2,2,2,2,2,2	2,2,2,2,2,2,2,2,2,2,2,2,2,2,2,2,2,2,2,2,2,2,2,2,2,2,2,2,2,2,2,2,2,2,2,2,2,2,2,2,2,2,2,2,2,2,2,2,2,2	3,3,3,3,3,3,3,3,3,3,3,3,3,3,3,3,3,3,3,3,3,3,3,3,3,3,3,3,3,3,3,3,3,3,3,3,3,3,3,3,3,3,3,3,3,3,3,3,3,3	3,3,3,3,3,3,3,3,3,3,3,3,3,3,3,3,3,3,3,3,3,3,3,3,3,3,3,3,3,3,3,3,3,3,3,3,3,3,3,3,3,3,3,3,3,3,3,3,3,3	0,1,1,0,0,1,0,0,1,1,1,0,1,0,1,0,0,0,1,0,1,0,1,1,1,1,1,0,0,0,1,1,1,1,1,1,1,1,1,1,0,1,1,1,1,0,0,1,0,0	0,1,0,0,0,1,0,0,1,1,0,1,1,1,1,0,0,1,0,0,1,0,1,1,0,1,1,0,0,0,1,1,1,1,1,1,1,1,1,1,0,1,1,1,1,1,0,1,0,0	0,1,0,0,0,1,0,0,1,1,0,1,1,1,1,1,0,1,0,0,1,0,1,1,0,1,1,0,0,0,1,1,1,1,1,1,1,1,1,1,0,1,1,1,1,1,0,1,0,0	0,1,0,1,0,1,0,0,1,1,0,1,1,1,1,0,0,1,0,0,1,0,1,1,0,0,1,0,0,0,1,1,1,1,1,1,1,1,1,1,1,1,1,1,1,1,0,1,0,0	0,1,0,1,0,1,0,0,1,1,0,1,1,1,1,0,0,1,0,0,1,0,1,1,0,0,1,0,0,0,1,1,1,1,1,1,1,1,1,1,1,1,1,1,1,1,0,1,0,0	0,1,0,1,0,1,0,0,1,1,0,1,1,1,1,0,0,1,0,0,1,0,1,1,0,0,1,0,0,0,1,1,1,1,1,1,1,1,1,1,1,0,1,1,1,1,0,1,0,0	3,3,3,3,3,3,3,3,3,3,3,3,3,3,3,3,3,3,3,3,3,3,3,3,3,3,3,3,3,3,3,3,3,3,3,3,3,3,3,3,3,3,3,3,3,3,3,3,3,3	3,3,3,3,3,3,3,3,3,3,3,3,3,3,3,3,3,3,3,3,3,3,3,3,3,3,3,3,3,3,3,3,3,3,3,3,3,3,3,3,3,3,3,3,3,3,3,3,3,3	2,2,2,2,2,2,2,2,2,2,2,2,2,2,2,2,2,2,2,2,2,2,2,2,2,2,2,2,2,2,2,2,2,2,2,2,2,2,2,2,2,2,2,2,2,2,2,2,2,2	2,2,2,2,2,2,2,2,2,2,2,2,2,2,2,2,2,2,2,2,2,2,2,2,2,2,2,2,2,2,2,2,2,2,2,2,2,2,2,2,2,2,2,2,2,2,2,2,2,2	2,2,2,2,2,2,2,2,2,2,2,2,2,2,2,2,2,2,2,2,2,2,2,2,2,2,2,2,2,2,2,2,2,2,2,2,2,2,2,2,2,2,2,2,2,2,2,2,2,2	3,3,3,3,3,3,3,3,3,3,3,3,3,3,3,3,3,3,3,3,3,3,3,3,3,3,3,3,3,3,3,3,3,3,3,3,3,3,3,3,3,3,3,3,3,3,3,3,3,3	3,3,3,3,3,3,3,3,3,3,3,3,3,3,3,3,3,3,3,3,3,3,3,3,3,3,3,3,3,3,3,3,3,3,3,3,3,3,3,3,3,3,3,3,3,3,3,3,3,3	0,1,0,1,0,1,0,0,1,1,0,1,1,1,1,0,0,1,0,0,1,0,1,1,0,0,1,0,0,0,1,1,1,1,1,1,1,1,1,1,1,0,1,1,1,1,0,1,0,0	0,1,0,1,0,1,0,0,1,1,0,1,1,1,1,0,0,1,0,0,1,0,1,1,0,0,1,0,0,0,1,1,1,1,1,1,1,1,1,1,1,1,1,1,1,1,0,1,0,0	3,3,3,3,3,3,3,3,3,3,3,3,3,3,3,3,3,3,3,3,3,3,3,3,3,3,3,3,3,3,3,3,3,3,3,3,3,3,3,3,3,3,3,3,3,3,3,3,3,3	2,2,2,2,2,2,2,2,2,2,2,2,2,2,2,2,2,2,2,2,2,2,2,2,2,2,2,2,2,2,2,2,2,2,2,2,2,2,2,2,2,2,2,2,2,2,2,2,2,2	3,1,2,3,2,0,0,1,0,0,0,0,1,3,3,2,2,2,1,3,3,0,2,3,3,2,2,0,0,2,0,0,0,3,0,1,0,2,0,2,1,3,2,1,2,2,3,0,3,0	0,1,1,0,0,1,0,0,1,1,1,0,1,0,1,0,0,0,1,0,1,0,1,1,1,1,1,0,0,0,1,1,1,1,1,1,1,1,1,1,0,1,1,1,1,1,0,1,0,0	0,1,0,0,0,1,0,0,1,1,0,1,1,1,1,0,0,1,0,0,1,0,1,1,0,1,1,0,0,0,1,1,1,1,1,1,1,1,1,1,0,1,1,1,1,1,0,1,0,0	0,1,0,0,0,1,0,0,1,1,0,1,1,1,1,1,0,1,0,0,1,0,1,1,0,1,1,0,0,0,1,1,1,1,1,1,1,1,1,1,0,1,1,1,1,1,0,1,0,0	0,1,0,1,0,1,0,0,1,1,0,1,1,1,1,0,0,1,0,0,1,0,1,1,0,0,1,0,0,0,1,1,1,1,1,1,1,1,1,1,1,1,1,1,1,1,0,1,0,0
941500	2,2,2,2,2,2,2,2,2,2,2,2,2,2,2,2,2,2,2,2,2,2,2,2,2,2,2,2,2,2,2,2,2,2,2,2,2,2,2,2,2,2,2,2,2,2,2,2,2,2	2,2,2,2,2,2,2,2,2,2,2,2,2,2,2,2,2,2,2,2,2,2,2,2,2,2,2,2,2,2,2,2,2,2,2,2,2,2,2,2,2,2,2,2,2,2,2,2,2,2	3,3,3,3,3,3,3,3,3,3,3,3,3,3,3,3,3,3,3,3,3,3,3,3,3,3,3,3,3,3,3,3,3,3,3,3,3,3,3,3,3,3,3,3,3,3,3,3,3,3	3,3,3,3,3,3,3,3,3,3,3,3,3,3,3,3,3,3,3,3,3,3,3,3,3,3,3,3,3,3,3,3,3,3,3,3,3,3,3,3,3,3,3,3,3,3,3,3,3,3	0,1,0,1,0,1,1,1,0,0,1,1,0,0,0,1,0,0,1,0,1,0,0,1,1,1,1,0,0,1,0,0,0,0,0,0,0,0,0,1,0,1,1,0,0,1,1,1,1,0	0,1,0,1,0,1,0,1,0,0,1,1,0,0,0,1,0,0,1,0,1,0,0,1,1,1,1,0,0,1,0,0,0,0,0,0,0,0,0,1,0,1,1,0,0,0,1,0,1,0	0,1,0,1,0,1,0,1,0,0,1,1,0,0,0,1,0,0,1,0,1,0,1,1,1,1,1,0,0,1,1,0,0,1,0,0,0,0,0,1,0,1,1,0,0,1,1,0,1,0	0,1,0,1,0,1,0,0,0,0,1,1,0,0,0,1,0,0,1,0,0,0,0,1,1,1,1,0,0,1,1,0,0,1,0,0,0,0,0,1,0,1,1,1,0,1,1,0,1,0	0,1,0,1,0,1,0,0,0,0,1,1,0,0,0,1,0,0,1,0,0,0,0,1,1,1,1,0,0,1,1,0,0,1,0,0,0,0,0,1,0,1,1,1,0,1,1,0,1,0	0,1,0,1,0,1,0,0,0,0,1,1,0,0,0,1,0,0,1,0,0,0,0,1,1,1,1,0,0,1,1,0,0,1,0,0,0,0,0,1,0,1,1,1,0,0,1,0,1,0	3,3,3,3,3,3,3,3,3,3,3,3,3,3,3,3,3,3,3,3,3,3,3,3,3,3,3,3,3,3,3,3,3,3,3,3,3,3,3,3,3,3,3,3,3,3,3,3,3,3	3,3,3,3,3,3,3,3,3,3,3,3,3,3,3,3,3,3,3,3,3,3,3,3,3,3,3,3,3,3,3,3,3,3,3,3,3,3,3,3,3,3,3,3,3,3,3,3,3,3	2,2,2,2,2,2,2,2,2,2,2,2,2,2,2,2,2,2,2,2,2,2,2,2,2,2,2,2,2,2,2,2,2,2,2,2,2,2,2,2,2,2,2,2,2,2,2,2,2,2	2,2,2,2,2,2,2,2,2,2,2,2,2,2,2,2,2,2,2,2,2,2,2,2,2,2,2,2,2,2,2,2,2,2,2,2,2,2,2,2,2,2,2,2,2,2,2,2,2,2	2,2,2,2,2,2,2,2,2,2,2,2,2,2,2,2,2,2,2,2,2,2,2,2,2,2,2,2,2,2,2,2,2,2,2,2,2,2,2,2,2,2,2,2,2,2,2,2,2,2	3,3,3,3,3,3,3,3,3,3,3,3,3,3,3,3,3,3,3,3,3,3,3,3,3,3,3,3,3,3,3,3,3,3,3,3,3,3,3,3,3,3,3,3,3,3,3,3,3,3	3,3,3,3,3,3,3,3,3,3,3,3,3,3,3,3,3,3,3,3,3,3,3,3,3,3,3,3,3,3,3,3,3,3,3,3,3,3,3,3,3,3,3,3,3,3,3,3,3,3	0,1,0,1,0,1,0,0,0,0,1,1,0,0,0,1,0,0,1,0,0,0,0,1,1,1,1,0,0,1,1,0,0,1,0,0,0,0,0,1,0,1,1,1,0,1,1,0,1,0	0,1,0,1,0,1,0,0,0,0,1,1,0,0,0,1,0,0,1,0,0,0,0,1,1,1,1,0,0,1,1,0,0,1,0,0,0,0,0,1,0,1,1,1,0,1,1,0,1,0	3,3,3,3,3,3,3,3,3,3,3,3,3,3,3,3,3,3,3,3,3,3,3,3,3,3,3,3,3,3,3,3,3,3,3,3,3,3,3,3,3,3,3,3,3,3,3,3,3,3	2,2,2,2,2,2,2,2,2,2,2,2,2,2,2,2,2,2,2,2,2,2,2,2,2,2,2,2,2,2,2,2,2,2,2,2,2,2,2,2,2,2,2,2,2,2,2,2,2,2	3,0,2,2,0,3,2,3,3,3,0,0,2,2,2,1,1,0,3,1,2,2,3,2,2,1,2,0,2,2,0,2,3,2,2,3,1,2,1,2,3,2,2,1,0,2,3,2,0,1	0,1,0,1,0,1,0,1,0,0,1,1,0,0,0,1,0,0,1,0,1,0,0,1,1,1,1,0,0,1,0,0,0,0,0,0,0,0,0,1,0,1,1,0,0,1,1,1,1,0	0,1,0,1,0,1,0,1,0,0,1,1,0,0,0,1,0,0,1,0,1,0,0,1,1,1,1,0,0,1,0,0,0,0,0,0,0,0,0,1,0,1,1,0,0,1,1,0,1,0	0,1,0,1,0,1,0,1,0,0,1,1,0,0,0,1,0,0,1,0,1,0,0,1,1,1,1,0,0,1,1,0,0,1,0,0,0,0,0,1,0,1,1,0,0,1,1,0,1,0	0,1,0,1,0,1,0,0,0,0,1,1,0,0,0,1,0,0,1,0,0,0,0,1,1,1,1,0,0,1,1,0,0,1,0,0,0,0,0,1,0,1,1,1,0,1,1,0,1,0
941600	2,2,2,2,2,2,2,2,2,2,2,2,2,2,2,2,2,2,2,2,2,2,2,2,2,2,2,2,2,2,2,2,2,2,2,2,2,2,2,2,2,2,2,2,2,2,2,2,2,2	2,2,2,2,2,2,2,2,2,2,2,2,2,2,2,2,2,2,2,2,2,2,2,2,2,2,2,2,2,2,2,2,2,2,2,2,2,2,2,2,2,2,2,2,2,2,2,2,2,2	3,3,3,3,3,3,3,3,3,3,3,3,3,3,3,3,3,3,3,3,3,3,3,3,3,3,3,3,3,3,3,3,3,3,3,3,3,3,3,3,3,3,3,3,3,3,3,3,3,3	3,3,3,3,3,3,3,3,3,3,3,3,3,3,3,3,3,3,3,3,3,3,3,3,3,3,3,3,3,3,3,3,3,3,3,3,3,3,3,3,3,3,3,3,3,3,3,3,3,3	0,0,0,1,0,0,0,1,1,0,1,1,1,0,0,0,0,1,1,0,1,0,0,0,1,0,0,0,0,0,1,1,0,0,0,0,1,0,0,1,1,1,0,0,1,1,0,1,1,0	0,0,0,1,0,0,0,1,1,0,1,1,1,0,0,0,0,1,1,0,0,1,0,0,0,0,0,0,0,0,1,1,0,0,0,0,1,0,0,1,1,1,1,0,0,1,0,1,0,0	0,0,0,1,0,0,1,1,1,0,1,1,1,0,0,0,0,1,1,0,1,1,0,0,0,0,0,0,0,0,1,1,0,0,0,0,1,0,0,1,1,1,1,0,0,0,0,1,0,0	0,1,0,1,0,0,1,1,1,0,1,1,1,0,0,0,0,1,1,0,1,1,0,1,0,0,0,0,0,0,1,1,1,0,0,0,1,0,0,1,1,1,0,0,1,0,0,1,1,0	0,1,0,1,0,0,1,1,1,0,1,0,1,0,0,0,0,1,1,0,1,1,0,1,0,0,0,0,0,0,1,1,1,0,1,0,1,0,0,1,1,1,0,0,1,0,0,1,1,0	0,1,0,1,0,0,1,1,0,0,1,0,1,0,0,0,0,1,0,0,1,1,0,1,0,0,0,0,0,0,1,1,1,0,1,0,1,0,0,1,1,1,0,0,1,0,0,1,1,0	3,3,3,3,3,3,3,3,3,3,3,3,3,3,3,3,3,3,3,3,3,3,3,3,3,3,3,3,3,3,3,3,3,3,3,3,3,3,3,3,3,3,3,3,3,3,3,3,3,3	3,3,3,3,3,3,3,3,3,3,3,3,3,3,3,3,3,3,3,3,3,3,3,3,3,3,3,3,3,3,3,3,3,3,3,3,3,3,3,3,3,3,3,3,3,3,3,3,3,3	2,2,2,2,2,2,2,2,2,2,2,2,2,2,2,2,2,2,2,2,2,2,2,2,2,2,2,2,2,2,2,2,2,2,2,2,2,2,2,2,2,2,2,2,2,2,2,2,2,2	2,2,2,2,2,2,2,2,2,2,2,2,2,2,2,2,2,2,2,2,2,2,2,2,2,2,2,2,2,2,2,2,2,2,2,2,2,2,2,2,2,2,2,2,2,2,2,2,2,2	2,2,2,2,2,2,2,2,2,2,2,2,2,2,2,2,2,2,2,2,2,2,2,2,2,2,2,2,2,2,2,2,2,2,2,2,2,2,2,2,2,2,2,2,2,2,2,2,2,2	3,3,3,3,3,3,3,3,3,3,3,3,3,3,3,3,3,3,3,3,3,3,3,3,3,3,3,3,3,3,3,3,3,3,3,3,3,3,3,3,3,3,3,3,3,3,3,3,3,3	3,3,3,3,3,3,3,3,3,3,3,3,3,3,3,3,3,3,3,3,3,3,3,3,3,3,3,3,3,3,3,3,3,3,3,3,3,3,3,3,3,3,3,3,3,3,3,3,3,3	0,1,0,1,0,0,1,1,0,0,1,0,1,0,0,0,0,1,0,0,1,1,0,1,0,0,0,0,0,0,1,1,1,0,1,0,1,0,0,1,1,1,0,0,1,0,0,1,1,0	0,1,0,1,0,0,1,1,1,0,1,0,1,0,0,0,0,1,1,0,1,1,0,1,0,0,0,0,0,0,1,1,1,0,1,0,1,0,0,1,1,1,0,0,1,0,0,1,1,0	3,3,3,3,3,3,3,3,3,3,3,3,3,3,3,3,3,3,3,3,3,3,3,3,3,3,3,3,3,3,3,3,3,3,3,3,3,3,3,3,3,3,3,3,3,3,3,3,3,3	2,2,2,2,2,2,2,2,2,2,2,2,2,2,2,2,2,2,2,2,2,2,2,2,2,2,2,2,2,2,2,2,2,2,2,2,2,2,2,2,2,2,2,2,2,2,2,2,2,2	0,1,1,0,0,0,1,1,1,0,0,2,3,3,3,2,0,2,1,0,0,3,0,0,2,3,2,1,0,3,1,0,0,2,0,0,3,0,1,2,1,1,1,1,2,3,2,0,3,0	0,0,0,1,0,0,0,1,1,0,1,1,1,0,0,0,0,1,1,0,0,1,0,0,1,0,0,0,0,0,1,1,0,0,0,0,1,0,0,1,1,1,0,0,0,1,0,1,1,0	0,0,0,1,0,0,0,1,1,0,1,1,1,0,0,0,0,1,1,0,0,1,0,0,0,0,0,0,0,0,1,1,0,0,0,0,1,0,0,1,1,1,1,0,0,1,0,1,0,0	0,0,0,1,0,0,1,1,1,0,1,1,1,0,0,0,0,1,1,0,1,1,0,0,0,0,0,0,0,0,1,1,0,0,0,0,1,0,0,1,1,1,1,0,0,0,0,1,0,0	0,1,0,1,0,0,1,1,1,0,1,1,1,0,0,0,0,1,1,0,1,1,0,1,0,0,0,0,0,0,1,1,1,0,0,0,1,0,0,1,1,1,0,0,1,0,0,1,1,0
941700	2,2,2,2,2,2,2,2,2,2,2,2,2,2,2,2,2,2,2,2,2,2,2,2,2,2,2,2,2,2,2,2,2,2,2,2,2,2,2,2,2,2,2,2,2,2,2,2,2,2	2,2,2,2,2,2,2,2,2,2,2,2,2,2,2,2,2,2,2,2,2,2,2,2,2,2,2,2,2,2,2,2,2,2,2,2,2,2,2,2,2,2,2,2,2,2,2,2,2,2	3,3,3,3,3,3,3,3,3,3,3,3,3,3,3,3,3,3,3,3,3,3,3,3,3,3,3,3,3,3,3,3,3,3,3,3,3,3,3,3,3,3,3,3,3,3,3,3,3,3	3,3,3,3,3,3,3,3,3,3,3,3,3,3,3,3,3,3,3,3,3,3,3,3,3,3,3,3,3,3,3,3,3,3,3,3,3,3,3,3,3,3,3,3,3,3,3,3,3,3	1,1,1,0,1,1,1,0,0,1,1,0,1,1,0,1,0,1,1,0,0,1,1,1,1,1,0,1,0,1,0,0,0,1,1,0,0,0,1,1,0,1,0,0,0,0,0,1,1,0	1,1,1,0,1,1,1,0,0,0,1,0,1,1,0,1,0,1,1,0,0,1,1,1,1,1,0,1,0,1,0,0,0,1,1,0,0,1,1,0,0,1,1,0,0,0,0,1,1,0	1,1,1,0,1,1,0,0,0,0,1,0,1,1,0,1,0,1,1,0,0,1,1,1,1,1,0,1,1,1,1,0,0,1,1,0,0,1,1,0,0,1,1,0,0,0,0,1,1,0	1,1,1,0,1,1,1,0,0,0,1,0,1,0,0,1,0,1,1,1,0,0,1,1,1,1,0,1,0,1,0,0,0,1,1,0,0,1,1,0,0,0,1,0,0,0,0,1,1,1	1,1,1,1,1,1,1,0,0,0,1,0,1,0,0,1,1,1,0,0,0,0,1,1,1,1,0,1,0,1,0,0,0,1,1,0,0,1,1,0,0,1,1,0,0,0,0,1,1,0	1,1,1,1,1,1,1,0,0,0,1,0,1,0,0,1,1,1,0,0,0,0,1,1,1,1,0,1,0,1,0,0,0,1,1,0,0,1,1,1,0,1,1,1,1,0,0,1,1,0	3,3,3,3,3,3,3,3,3,3,3,3,3,3,3,3,3,3,3,3,3,3,3,3,3,3,3,3,3,3,3,3,3,3,3,3,3,3,3,3,3,3,3,3,3,3,3,3,3,3	3,3,3,3,3,3,3,3,3,3,3,3,3,3,3,3,3,3,3,3,3,3,3,3,3,3,3,3,3,3,3,3,3,3,3,3,3,3,3,3,3,3,3,3,3,3,3,3,3,3	2,2,2,2,2,2,2,2,2,2,2,2,2,2,2,2,2,2,2,2,2,2,2,2,2,2,2,2,2,2,2,2,2,2,2,2,2,2,2,2,2,2,2,2,2,2,2,2,2,2	2,2,2,2,2,2,2,2,2,2,2,2,2,2,2,2,2,2,2,2,2,2,2,2,2,2,2,2,2,2,2,2,2,2,2,2,2,2,2,2,2,2,2,2,2,2,2,2,2,2	2,2,2,2,2,2,2,2,2,2,2,2,2,2,2,2,2,2,2,2,2,2,2,2,2,2,2,2,2,2,2,2,2,2,2,2,2,2,2,2,2,2,2,2,2,2,2,2,2,2	3,3,3,3,3,3,3,3,3,3,3,3,3,3,3,3,3,3,3,3,3,3,3,3,3,3,3,3,3,3,3,3,3,3,3,3,3,3,3,3,3,3,3,3,3,3,3,3,3,3	3,3,3,3,3,3,3,3,3,3,3,3,3,3,3,3,3,3,3,3,3,3,3,3,3,3,3,3,3,3,3,3,3,3,3,3,3,3,3,3,3,3,3,3,3,3,3,3,3,3	1,1,1,1,1,1,1,0,0,0,1,0,1,0,0,1,1,1,0,0,0,0,1,1,1,1,0,1,0,1,0,0,0,1,1,0,0,1,1,1,0,1,1,1,1,0,0,1,1,0	1,1,1,1,1,1,1,0,0,0,1,0,1,0,0,1,1,1,0,0,0,0,1,1,1,1,0,1,0,1,0,0,0,1,1,0,0,1,1,0,0,1,1,0,0,0,0,1,1,0	3,3,3,3,3,3,3,3,3,3,3,3,3,3,3,3,3,3,3,3,3,3,3,3,3,3,3,3,3,3,3,3,3,3,3,3,3,3,3,3,3,3,3,3,3,3,3,3,3,3	2,2,2,2,2,2,2,2,2,2,2,2,2,2,2,2,2,2,2,2,2,2,2,2,2,2,2,2,2,2,2,2,2,2,2,2,2,2,2,2,2,2,2,2,2,2,2,2,2,2	3,3,3,3,3,3,3,3,3,3,3,1,3,3,1,1,3,0,3,3,1,1,2,1,3,1,0,1,1,3,0,1,1,3,3,2,3,3,3,1,3,3,2,3,3,3,2,1,3,2	1,1,1,0,1,1,1,0,0,0,1,0,1,1,0,1,0,1,1,0,0,1,1,1,1,1,0,1,0,1,0,0,0,1,1,0,0,1,1,0,0,1,1,0,0,0,0,1,1,0	1,1,1,0,1,1,1,0,0,0,1,0,1,1,0,1,0,1,1,0,0,1,1,1,1,1,0,1,0,1,0,0,0,1,1,0,0,1,1,0,0,1,1,0,0,0,0,1,1,0	1,1,1,0,1,1,1,0,0,0,1,0,1,1,0,1,0,1,1,0,0,1,1,1,1,1,0,1,0,1,0,0,0,1,1,0,0,1,1,0,0,1,1,0,0,0,0,1,1,0	1,1,1,0,1,1,1,0,0,0,1,0,1,0,0,1,0,1,1,0,0,0,1,1,1,1,0,1,0,1,0,0,0,1,1,0,0,1,1,0,0,1,1,0,0,0,0,1,1,0
941800	2,2,2,2,2,2,2,2,2,2,2,2,2,2,2,2,2,2,2,2,2,2,2,2,2,2,2,2,2,2,2,2,2,2,2,2,2,2,2,2,2,2,2,2,2,2,2,2,2,2	2,2,2,2,2,2,2,2,2,2,2,2,2,2,2,2,2,2,2,2,2,2,2,2,2,2,2,2,2,2,2,2,2,2,2,2,2,2,2,2,2,2,2,2,2,2,2,2,2,2	3,3,3,3,3,3,3,3,3,3,3,3,3,3,3,3,3,3,3,3,3,3,3,3,3,3,3,3,3,3,3,3,3,3,3,3,3,3,3,3,3,3,3,3,3,3,3,3,3,3	3,3,3,3,3,3,3,3,3,3,3,3,3,3,3,3,3,3,3,3,3,3,3,3,3,3,3,3,3,3,3,3,3,3,3,3,3,3,3,3,3,3,3,3,3,3,3,3,3,3	1,1,0,1,1,1,1,0,1,1,1,0,0,1,1,0,1,0,0,1,1,1,0,1,1,1,0,0,0,0,0,0,0,1,1,0,0,1,0,1,0,1,0,1,1,0,0,0,0,1	1,1,0,1,1,1,0,1,1,1,1,0,0,1,1,0,1,0,0,1,1,1,0,1,1,1,0,0,0,0,0,0,0,1,1,0,0,1,0,1,0,1,0,1,1,0,0,0,0,1	1,1,0,1,1,1,1,1,1,1,1,0,0,1,1,0,1,0,0,1,1,1,0,1,1,1,0,0,0,0,0,0,0,1,1,0,0,1,0,1,0,1,0,1,1,0,0,0,0,1	1,1,0,1,1,1,1,1,1,1,1,0,0,1,1,0,1,0,0,1,1,1,0,1,1,1,0,0,0,0,0,0,1,1,1,0,0,1,0,1,0,1,0,1,1,0,0,0,0,1	1,1,0,1,1,1,1,1,1,1,1,1,0,1,1,0,1,0,0,1,1,1,0,1,1,1,0,0,0,0,0,0,1,1,1,0,0,0,0,1,0,1,0,1,1,0,0,0,0,1	1,1,0,1,1,1,1,1,1,1,0,1,0,1,1,0,1,0,0,1,1,1,0,1,1,1,0,0,0,0,0,0,1,1,1,0,0,0,0,1,0,1,0,1,1,0,0,0,0,1	3,3,3,3,3,3,3,3,3,3,3,3,3,3,3,3,3,3,3,3,3,3,3,3,3,3,3,3,3,3,3,3,3,3,3,3,3,3,3,3,3,3,3,3,3,3,3,3,3,3	3,3,3,3,3,3,3,3,3,3,3,3,3,3,3,3,3,3,3,3,3,3,3,3,3,3,3,3,3,3,3,3,3,3,3,3,3,3,3,3,3,3,3,3,3,3,3,3,3,3	2,2,2,2,2,2,2,2,2,2,2,2,2,2,2,2,2,2,2,2,2,2,2,2,2,2,2,2,2,2,2,2,2,2,2,2,2,2,2,2,2,2,2,2,2,2,2,2,2,2	2,2,2,2,2,2,2,2,2,2,2,2,2,2,2,2,2,2,2,2,2,2,2,2,2,2,2,2,2,2,2,2,2,2,2,2,2,2,2,2,2,2,2,2,2,2,2,2,2,2	2,2,2,2,2,2,2,2,2,2,2,2,2,2,2,2,2,2,2,2,2,2,2,2,2,2,2,2,2,2,2,2,2,2,2,2,2,2,2,2,2,2,2,2,2,2,2,2,2,2	3,3,3,3,3,3,3,3,3,3,3,3,3,3,3,3,3,3,3,3,3,3,3,3,3,3,3,3,3,3,3,3,3,3,3,3,3,3,3,3,3,3,3,3,3,3,3,3,3,3	3,3,3,3,3,3,3,3,3,3,3,3,3,3,3,3,3,3,3,3,3,3,3,3,3,3,3,3,3,3,3,3,3,3,3,3,3,3,3,3,3,3,3,3,3,3,3,3,3,3	1,1,0,1,1,1,1,1,1,1,1,1,0,1,1,0,1,0,0,1,1,1,0,1,1,1,0,0,0,0,0,0,1,1,1,0,0,0,0,1,0,1,0,1,1,0,0,0,0,1	1,1,0,1,1,1,1,1,1,1,1,1,0,1,1,0,1,0,0,1,1,1,0,1,1,1,0,0,0,0,0,0,1,1,1,0,0,0,0,1,0,1,0,1,1,0,0,0,0,1	3,3,3,3,3,3,3,3,3,3,3,3,3,3,3,3,3,3,3,3,3,3,3,3,3,3,3,3,3,3,3,3,3,3,3,3,3,3,3,3,3,3,3,3,3,3,3,3,3,3	2,2,2,2,2,2,2,2,2,2,2,2,2,2,2,2,2,2,2,2,2,2,2,2,2,2,2,2,2,2,2,2,2,2,2,2,2,2,2,2,2,2,2,2,2,2,2,2,2,2	2,2,3,0,1,2,1,1,3,3,2,2,3,1,0,0,0,3,1,0,3,0,0,3,0,0,0,3,0,3,2,1,3,3,3,3,2,3,3,0,3,3,2,0,2,0,0,3,3,2	1,1,0,1,1,1,1,1,1,1,1,0,0,1,1,0,1,0,0,1,1,1,0,1,1,1,0,0,0,0,0,0,0,1,1,0,0,1,0,1,0,1,0,1,1,0,0,0,0,1	1,1,0,1,1,1,1,1,1,1,1,0,0,1,1,0,1,0,0,1,1,1,0,1,1,1,0,0,0,0,0,0,0,1,1,0,0,1,0,1,0,1,0,1,1,0,0,0,0,1	1,1,0,1,1,1,1,1,1,1,1,0,0,1,1,0,1,0,0,1,1,1,0,1,1,1,0,0,0,0,0,0,0,1,1,0,0,1,0,1,0,1,0,1,1,0,0,0,0,1	1,1,0,1,1,1,1,1,1,1,1,0,0,1,1,0,1,0,0,1,1,1,0,1,1,1,0,0,0,0,0,0,1,1,1,0,0,1,0,1,0,1,0,1,1,0,0,0,0,1
941900	2,2,2,2,2,2,2,2,2,2,2,2,2,2,2,2,2,2,2,2,2,2,2,2,2,2,2,2,2,2,2,2,2,2,2,2,2,2,2,2,2,2,2,2,2,2,2,2,2,2	2,2,2,2,2,2,2,2,2,2,2,2,2,2,2,2,2,2,2,2,2,2,2,2,2,2,2,2,2,2,2,2,2,2,2,2,2,2,2,2,2,2,2,2,2,2,2,2,2,2	3,3,3,3,3,3,3,3,3,3,3,3,3,3,3,3,3,3,3,3,3,3,3,3,3,3,3,3,3,3,3,3,3,3,3,3,3,3,3,3,3,3,3,3,3,3,3,3,3,3	3,3,3,3,3,3,3,3,3,3,3,3,3,3,3,3,3,3,3,3,3,3,3,3,3,3,3,3,3,3,3,3,3,3,3,3,3,3,3,3,3,3,3,3,3,3,3,3,3,3	1,0,1,0,0,0,1,0,1,1,0,1,0,0,1,1,0,1,1,1,1,1,0,1,0,0,1,1,1,1,1,0,1,0,0,0,0,0,1,0,0,1,0,0,0,1,0,1,1,1	1,0,1,0,0,0,1,0,1,1,0,1,0,0,1,1,0,1,1,1,1,1,0,1,0,0,1,1,1,1,1,0,1,0,0,0,0,1,1,0,0,1,0,0,0,1,1,1,1,1	1,0,1,0,0,0,1,0,1,1,0,1,1,0,1,1,1,1,1,1,1,1,1,1,0,0,1,1,1,1,1,0,1,0,0,0,1,0,1,0,0,1,0,0,0,1,1,1,1,1	1,0,1,0,0,0,1,0,0,1,0,1,1,0,1,1,0,1,0,1,0,1,1,1,0,0,1,1,1,1,1,0,1,0,0,0,1,0,1,0,0,1,0,0,0,1,1,1,1,1	1,0,1,0,0,0,1,0,0,1,0,1,1,1,1,0,0,1,0,1,0,1,0,1,1,0,1,0,1,1,1,0,1,0,0,0,1,0,1,0,0,1,0,0,0,1,0,1,1,0	1,0,1,0,0,0,1,0,0,1,0,1,1,1,1,0,0,0,0,1,0,1,0,1,1,0,1,1,1,1,1,0,1,0,0,0,1,0,1,0,0,1,0,0,0,1,0,1,1,0	3,3,3,3,3,3,3,3,3,3,3,3,3,3,3,3,3,3,3,3,3,3,3,3,3,3,3,3,3,3,3,3,3,3,3,3,3,3,3,3,3,3,3,3,3,3,3,3,3,3	3,3,3,3,3,3,3,3,3,3,3,3,3,3,3,3,3,3,3,3,3,3,3,3,3,3,3,3,3,3,3,3,3,3,3,3,3,3,3,3,3,3,3,3,3,3,3,3,3,3	2,2,2,2,2,2,2,2,2,2,2,2,2,2,2,2,2,2,2,2,2,2,2,2,2,2,2,2,2,2,2,2,2,2,2,2,2,2,2,2,2,2,2,2,2,2,2,2,2,2	2,2,2,2,2,2,2,2,2,2,2,2,2,2,2,2,2,2,2,2,2,2,2,2,2,2,2,2,2,2,2,2,2,2,2,2,2,2,2,2,2,2,2,2,2,2,2,2,2,2	2,2,2,2,2,2,2,2,2,2,2,2,2,2,2,2,2,2,2,2,2,2,2,2,2,2,2,2,2,2,2,2,2,2,2,2,2,2,2,2,2,2,2,2,2,2,2,2,2,2	3,3,3,3,3,3,3,3,3,3,3,3,3,3,3,3,3,3,3,3,3,3,3,3,3,3,3,3,3,3,3,3,3,3,3,3,3,3,3,3,3,3,3,3,3,3,3,3,3,3	3,3,3,3,3,3,3,3,3,3,3,3,3,3,3,3,3,3,3,3,3,3,3,3,3,3,3,3,3,3,3,3,3,3,3,3,3,3,3,3,3,3,3,3,3,3,3,3,3,3	1,0,1,0,0,0,1,0,0,1,0,1,1,1,1,0,0,0,0,1,0,1,0,1,1,0,1,1,1,1,1,0,1,0,0,0,1,0,1,0,0,1,0,0,0,1,0,1,1,0	1,0,1,0,0,0,1,0,0,1,0,1,1,1,1,0,0,1,0,1,0,1,0,1,1,0,1,1,1,1,1,0,1,0,0,0,1,0,1,0,0,1,0,0,0,1,0,1,1,0	3,3,3,3,3,3,3,3,3,3,3,3,3,3,3,3,3,3,3,3,3,3,3,3,3,3,3,3,3,3,3,3,3,3,3,3,3,3,3,3,3,3,3,3,3,3,3,3,3,3	2,2,2,2,2,2,2,2,2,2,2,2,2,2,2,2,2,2,2,2,2,2,2,2,2,2,2,2,2,2,2,2,2,2,2,2,2,2,2,2,2,2,2,2,2,2,2,2,2,2	1,1,0,0,3,0,1,2,1,1,2,3,2,2,0,3,1,0,1,1,0,0,2,0,2,2,3,0,1,1,1,0,1,1,2,3,2,0,0,1,1,1,1,2,1,3,3,1,3,1	1,0,1,0,0,0,1,0,1,1,0,1,0,0,1,1,0,1,1,1,1,1,0,1,0,0,1,1,1,1,1,0,1,0,0,0,0,0,1,0,0,1,0,0,0,1,1,1,1,1	1,0,1,0,0,0,1,0,1,1,0,1,0,0,1,1,0,1,1,1,1,1,0,1,0,0,1,1,1,1,1,0,1,0,0,0,0,0,1,0,0,1,0,0,0,1,1,1,1,1	1,0,1,0,0,0,1,0,1,1,0,1,1,0,1,1,0,1,1,1,1,1,1,1,0,0,1,1,1,1,1,0,1,0,0,0,1,0,1,0,0,1,0,0,0,1,1,1,1,1	1,0,1,0,0,0,1,0,0,1,0,1,1,0,1,1,0,1,0,1,0,1,1,1,0,0,1,1,1,1,1,0,1,0,0,0,1,0,1,0,0,1,0,0,0,1,1,1,1,1
942000	2,2,2,2,2,2,2,2,2,2,2,2,2,2,2,2,2,2,2,2,2,2,2,2,2,2,2,2,2,2,2,2,2,2,2,2,2,2,2,2,2,2,2,2,2,2,2,2,2,2	2,2,2,2,2,2,2,2,2,2,2,2,2,2,2,2,2,2,2,2,2,2,2,2,2,2,2,2,2,2,2,2,2,2,2,2,2,2,2,2,2,2,2,2,2,2,2,2,2,2	3,3,3,3,3,3,3,3,3,3,3,3,3,3,3,3,3,3,3,3,3,3,3,3,3,3,3,3,3,3,3,3,3,3,3,3,3,3,3,3,3,3,3,3,3,3,3,3,3,3	3,3,3,3,3,3,3,3,3,3,3,3,3,3,3,3,3,3,3,3,3,3,3,3,3,3,3,3,3,3,3,3,3,3,3,3,3,3,3,3,3,3,3,3,3,3,3,3,3,3	0,1,1,0,0,0,0,1,0,0,1,1,1,0,1,0,1,0,0,1,0,1,0,0,0,1,1,1,1,0,1,0,1,0,1,1,0,1,1,0,1,1,0,0,1,1,0,1,1,0	0,0,1,0,0,0,0,0,0,0,1,1,1,0,1,0,1,0,0,1,0,1,0,0,0,1,1,1,1,0,1,0,1,1,1,1,0,1,1,0,1,1,0,0,1,1,0,1,1,0	0,0,1,0,0,1,0,0,0,0,1,1,0,0,1,0,1,0,0,1,0,0,0,0,0,0,1,1,1,0,1,0,1,1,1,1,0,1,1,0,1,0,0,0,1,1,0,1,1,0	1,0,1,0,0,1,0,0,0,0,1,1,0,0,1,0,1,0,0,0,0,1,0,0,0,0,1,1,1,0,1,0,1,1,1,1,0,1,1,0,1,0,0,0,1,1,0,1,1,1	1,0,1,0,0,1,0,0,0,0,1,0,0,0,1,1,1,0,1,0,0,1,0,0,0,0,1,1,1,0,1,0,1,1,0,1,0,1,1,0,1,0,1,0,1,1,1,1,1,0	1,0,1,0,1,1,0,0,0,0,1,0,0,0,1,0,1,0,1,0,0,1,0,0,0,1,0,1,1,0,1,0,1,1,0,1,0,1,1,0,1,0,0,0,1,1,0,0,1,1	3,3,3,3,3,3,3,3,3,3,3,3,3,3,3,3,3,3,3,3,3,3,3,3,3,3,3,3,3,3,3,3,3,3,3,3,3,3,3,3,3,3,3,3,3,3,3,3,3,3	3,3,3,3,3,3,3,3,3,3,3,3,3,3,3,3,3,3,3,3,3,3,3,3,3,3,3,3,3,3,3,3,3,3,3,3,3,3,3,3,3,3,3,3,3,3,3,3,3,3	2,2,2,2,2,2,2,2,2,2,2,2,2,2,2,2,2,2,2,2,2,2,2,2,2,2,2,2,2,2,2,2,2,2,2,2,2,2,2,2,2,2,2,2,2,2,2,2,2,2	2,2,2,2,2,2,2,2,2,2,2,2,2,2,2,2,2,2,2,2,2,2,2,2,2,2,2,2,2,2,2,2,2,2,2,2,2,2,2,2,2,2,2,2,2,2,2,2,2,2	2,2,2,2,2,2,2,2,2,2,2,2,2,2,2,2,2,2,2,2,2,2,2,2,2,2,2,2,2,2,2,2,2,2,2,2,2,2,2,2,2,2,2,2,2,2,2,2,2,2	3,3,3,3,3,3,3,3,3,3,3,3,3,3,3,3,3,3,3,3,3,3,3,3,3,3,3,3,3,3,3,3,3,3,3,3,3,3,3,3,3,3,3,3,3,3,3,3,3,3	3,3,3,3,3,3,3,3,3,3,3,3,3,3,3,3,3,3,3,3,3,3,3,3,3,3,3,3,3,3,3,3,3,3,3,3,3,3,3,3,3,3,3,3,3,3,3,3,3,3	1,0,1,0,0,1,0,0,1,0,1,0,0,0,1,0,1,0,1,0,0,1,0,0,0,1,1,1,1,0,1,0,1,1,0,1,0,1,1,0,1,0,0,0,1,1,0,1,1,1	1,0,1,0,0,1,0,0,0,0,1,0,0,0,1,0,1,0,1,0,0,1,0,0,0,0,1,1,1,0,1,0,1,1,0,1,0,1,1,0,1,0,0,0,1,1,0,1,1,1	3,3,3,3,3,3,3,3,3,3,3,3,3,3,3,3,3,3,3,3,3,3,3,3,3,3,3,3,3,3,3,3,3,3,3,3,3,3,3,3,3,3,3,3,3,3,3,3,3,3	2,2,2,2,2,2,2,2,2,2,2,2,2,2,2,2,2,2,2,2,2,2,2,2,2,2,2,2,2,2,2,2,2,2,2,2,2,2,2,2,2,2,2,2,2,2,2,2,2,2	0,3,1,0,2,2,0,0,2,3,1,1,0,2,0,1,0,3,1,3,1,3,1,0,0,2,1,1,1,3,3,3,1,0,3,1,3,2,2,2,1,1,3,2,3,3,0,0,3,1	0,0,1,0,0,0,0,0,0,0,1,1,1,0,1,0,1,0,0,1,0,1,0,0,0,1,1,1,1,0,1,0,1,1,1,1,0,1,1,0,1,1,2,0,1,1,0,1,1,0	0,0,1,0,0,0,0,0,0,0,1,1,1,0,1,0,1,0,0,1,0,1,0,0,0,1,1,1,1,0,1,0,1,1,1,1,0,1,1,0,1,1,0,0,1,1,0,1,1,0	0,0,1,0,0,1,0,0,0,0,1,1,0,0,1,0,1,0,0,1,0,1,0,0,0,0,1,1,1,0,1,0,1,1,1,1,0,1,1,0,1,0,0,0,1,1,0,1,1,0	1,0,1,0,0,1,0,0,0,0,1,1,0,0,1,0,1,0,0,0,0,1,0,0,0,0,1,1,1,0,1,0,1,1,1,1,0,1,1,0,1,0,0,0,1,1,0,1,1,1
942100	2,2,2,2,2,2,2,2,2,2,2,2,2,2,2,2,2,2,2,2,2,2,2,2,2,2,2,2,2,2,2,2,2,2,2,2,2,2,2,2,2,2,2,2,2,2,2,2,2,2	2,2,2,2,2,2,2,2,2,2,2,2,2,2,2,2,2,2,2,2,2,2,2,2,2,2,2,2,2,2,2,2,2,2,2,2,2,2,2,2,2,2,2,2,2,2,2,2,2,2	3,3,3,3,3,3,3,3,3,3,3,3,3,3,3,3,3,3,3,3,3,3,3,3,3,3,3,3,3,3,3,3,3,3,3,3,3,3,3,3,3,3,3,3,3,3,3,3,3,3	3,3,3,3,3,3,3,3,3,3,3,3,3,3,3,3,3,3,3,3,3,3,3,3,3,3,3,3,3,3,3,3,3,3,3,3,3,3,3,3,3,3,3,3,3,3,3,3,3,3	1,1,0,0,0,0,0,0,1,1,1,0,1,1,1,0,0,0,0,0,1,0,1,0,0,1,1,0,1,0,0,1,1,0,1,1,0,1,1,0,0,1,1,1,0,1,0,1,0,0	1,1,0,0,0,0,0,0,1,1,1,0,1,1,1,0,0,0,0,0,1,0,1,0,0,1,0,0,1,0,0,1,1,1,1,1,0,1,1,0,0,1,1,1,0,1,0,1,0,0	1,1,0,0,0,0,0,0,1,1,1,0,1,1,0,0,0,0,0,0,1,1,1,0,0,1,1,1,1,0,0,1,1,1,1,1,0,1,1,0,0,1,0,1,0,1,0,1,0,0	1,1,0,0,0,0,0,0,0,1,1,0,1,1,0,0,0,0,0,0,1,0,1,0,0,1,1,0,1,0,0,1,1,1,1,1,0,1,1,0,0,1,1,1,0,1,0,1,0,0	1,1,0,0,0,0,0,0,1,1,1,0,1,1,0,0,0,0,0,0,1,0,1,0,0,1,1,0,1,0,0,1,1,1,1,1,0,1,1,0,0,1,1,0,0,1,0,1,0,0	1,1,0,1,0,0,0,0,1,1,1,0,1,1,0,0,0,0,0,0,1,0,1,0,0,1,1,0,1,0,0,1,1,1,0,1,0,1,1,0,0,1,1,1,1,1,0,1,0,0	3,3,3,3,3,3,3,3,3,3,3,3,3,3,3,3,3,3,3,3,3,3,3,3,3,3,3,3,3,3,3,3,3,3,3,3,3,3,3,3,3,3,3,3,3,3,3,3,3,3	3,3,3,3,3,3,3,3,3,3,3,3,3,3,3,3,3,3,3,3,3,3,3,3,3,3,3,3,3,3,3,3,3,3,3,3,3,3,3,3,3,3,3,3,3,3,3,3,3,3	2,2,2,2,2,2,2,2,2,2,2,2,2,2,2,2,2,2,2,2,2,2,2,2,2,2,2,2,2,2,2,2,2,2,2,2,2,2,2,2,2,2,2,2,2,2,2,2,2,2	2,2,2,2,2,2,2,2,2,2,2,2,2,2,2,2,2,2,2,2,2,2,2,2,2,2,2,2,2,2,2,2,2,2,2,2,2,2,2,2,2,2,2,2,2,2,2,2,2,2	2,2,2,2,2,2,2,2,2,2,2,2,2,2,2,2,2,2,2,2,2,2,2,2,2,2,2,2,2,2,2,2,2,2,2,2,2,2,2,2,2,2,2,2,2,2,2,2,2,2	3,3,3,3,3,3,3,3,3,3,3,3,3,3,3,3,3,3,3,3,3,3,3,3,3,3,3,3,3,3,3,3,3,3,3,3,3,3,3,3,3,3,3,3,3,3,3,3,3,3	3,3,3,3,3,3,3,3,3,3,3,3,3,3,3,3,3,3,3,3,3,3,3,3,3,3,3,3,3,3,3,3,3,3,3,3,3,3,3,3,3,3,3,3,3,3,3,3,3,3	1,1,0,0,0,0,0,0,1,1,1,0,1,1,0,0,0,0,0,0,1,0,1,0,0,1,1,0,1,0,0,1,1,1,1,1,0,1,1,0,0,1,1,0,0,1,0,1,0,0	1,1,0,0,0,0,0,0,1,1,1,0,1,1,0,0,0,0,0,0,1,0,1,0,0,1,1,0,1,0,0,1,1,1,1,1,0,1,1,0,0,1,1,0,0,1,0,1,0,0	3,3,3,3,3,3,3,3,3,3,3,3,3,3,3,3,3,3,3,3,3,3,3,3,3,3,3,3,3,3,3,3,3,3,3,3,3,3,3,3,3,3,3,3,3,3,3,3,3,3	2,2,2,2,2,2,2,2,2,2,2,2,2,2,2,2,2,2,2,2,2,2,2,2,2,2,2,2,2,2,2,2,2,2,2,2,2,2,2,2,2,2,2,2,2,2,2,2,2,2	2,0,1,2,3,3,2,1,1,2,2,2,0,3,0,3,2,2,2,0,1,0,0,1,1,2,2,0,0,3,0,3,0,0,0,0,0,0,2,0,3,2,3,1,1,3,1,0,3,3	1,1,0,0,0,0,0,0,1,1,1,0,1,1,1,0,0,0,0,0,1,0,1,0,0,1,1,0,1,0,0,1,1,0,1,1,0,1,1,0,0,1,1,1,0,1,0,1,0,0	1,1,0,0,0,0,0,0,1,1,1,0,1,1,1,0,0,0,0,0,1,0,1,0,0,1,1,0,1,0,0,1,1,1,1,1,0,1,1,0,0,1,1,1,0,1,0,1,0,0	1,1,0,0,0,0,0,0,1,1,1,0,1,1,0,0,0,0,0,0,1,0,1,0,0,1,1,0,1,0,0,1,1,1,1,1,0,1,1,0,0,1,1,1,0,1,0,1,0,0	1,1,0,0,0,0,0,0,1,1,1,0,1,1,0,0,0,0,0,0,1,0,1,0,0,1,1,0,1,0,0,1,1,1,1,1,0,1,1,0,0,1,1,1,0,1,0,1,0,0
942200	2,2,2,2,2,2,2,2,2,2,2,2,2,2,2,2,2,2,2,2,2,2,2,2,2,2,2,2,2,2,2,2,2,2,2,2,2,2,2,2,2,2,2,2,2,2,2,2,2,2	2,2,2,2,2,2,2,2,2,2,2,2,2,2,2,2,2,2,2,2,2,2,2,2,2,2,2,2,2,2,2,2,2,2,2,2,2,2,2,2,2,2,2,2,2,2,2,2,2,2	3,3,3,3,3,3,3,3,3,3,3,3,3,3,3,3,3,3,3,3,3,3,3,3,3,3,3,3,3,3,3,3,3,3,3,3,3,3,3,3,3,3,3,3,3,3,3,3,3,3	3,3,3,3,3,3,3,3,3,3,3,3,3,3,3,3,3,3,3,3,3,3,3,3,3,3,3,3,3,3,3,3,3,3,3,3,3,3,3,3,3,3,3,3,3,3,3,3,3,3	1,0,0,0,1,0,0,0,0,1,1,1,0,0,0,0,0,0,0,0,0,0,0,1,0,1,0,0,0,1,0,1,0,1,1,0,0,0,1,1,0,1,0,1,0,0,0,0,0,0	1,0,0,0,1,0,1,0,0,1,1,1,0,0,0,0,0,0,1,0,0,1,0,1,0,1,1,0,0,1,1,1,0,1,1,1,0,0,1,1,0,1,0,0,0,0,0,0,0,0	1,0,0,0,1,0,1,0,0,1,1,0,0,0,0,0,0,0,1,0,0,1,0,1,0,1,1,0,0,1,1,1,1,1,1,1,0,0,1,1,0,1,0,0,0,0,0,0,0,0	1,0,0,0,1,0,1,0,0,1,1,0,0,0,0,0,0,1,1,0,0,1,0,1,0,1,1,0,0,1,1,1,1,1,1,0,0,0,1,1,0,0,1,0,0,0,0,0,0,0	1,0,0,1,1,0,1,0,0,1,1,0,0,0,0,0,0,1,1,0,0,0,0,1,0,1,1,0,0,1,1,1,1,1,1,1,0,0,1,1,0,0,1,0,0,0,0,0,0,0	1,0,0,0,1,0,1,0,0,1,1,0,0,0,0,0,0,1,1,0,0,1,0,1,0,1,1,0,0,0,1,1,1,1,0,1,0,0,1,1,0,0,1,0,0,0,0,0,0,0	3,3,3,3,3,3,3,3,3,3,3,3,3,3,3,3,3,3,3,3,3,3,3,3,3,3,3,3,3,3,3,3,3,3,3,3,3,3,3,3,3,3,3,3,3,3,3,3,3,3	3,3,3,3,3,3,3,3,3,3,3,3,3,3,3,3,3,3,3,3,3,3,3,3,3,3,3,3,3,3,3,3,3,3,3,3,3,3,3,3,3,3,3,3,3,3,3,3,3,3	2,2,2,2,2,2,2,2,2,2,2,2,2,2,2,2,2,2,2,2,2,2,2,2,2,2,2,2,2,2,2,2,2,2,2,2,2,2,2,2,2,2,2,2,2,2,2,2,2,2	2,2,2,2,2,2,2,2,2,2,2,2,2,2,2,2,2,2,2,2,2,2,2,2,2,2,2,2,2,2,2,2,2,2,2,2,2,2,2,2,2,2,2,2,2,2,2,2,2,2	2,2,2,2,2,2,2,2,2,2,2,2,2,2,2,2,2,2,2,2,2,2,2,2,2,2,2,2,2,2,2,2,2,2,2,2,2,2,2,2,2,2,2,2,2,2,2,2,2,2	3,3,3,3,3,3,3,3,3,3,3,3,3,3,3,3,3,3,3,3,3,3,3,3,3,3,3,3,3,3,3,3,3,3,3,3,3,3,3,3,3,3,3,3,3,3,3,3,3,3	3,3,3,3,3,3,3,3,3,3,3,3,3,3,3,3,3,3,3,3,3,3,3,3,3,3,3,3,3,3,3,3,3,3,3,3,3,3,3,3,3,3,3,3,3,3,3,3,3,3	1,0,0,0,1,0,1,0,0,1,1,0,0,0,0,0,0,1,1,0,0,1,0,1,0,1,1,0,0,1,1,1,1,1,1,1,0,0,1,1,0,0,1,0,0,0,0,0,0,0	1,0,0,0,1,0,1,0,0,1,1,0,0,0,0,0,0,1,1,0,0,1,0,1,0,1,1,0,0,1,1,1,1,1,1,1,0,0,1,1,0,0,1,0,0,0,0,0,0,0	3,3,3,3,3,3,3,3,3,3,3,3,3,3,3,3,3,3,3,3,3,3,3,3,3,3,3,3,3,3,3,3,3,3,3,3,3,3,3,3,3,3,3,3,3,3,3,3,3,3	2,2,2,2,2,2,2,2,2,2,2,2,2,2,2,2,2,2,2,2,2,2,2,2,2,2,2,2,2,2,2,2,2,2,2,2,2,2,2,2,2,2,2,2,2,2,2,2,2,2	3,1,2,0,2,0,3,0,1,1,2,0,3,1,3,2,3,3,3,3,3,2,1,2,2,2,3,2,2,2,0,2,1,2,3,3,3,2,1,3,3,2,2,2,0,3,0,1,2,3	1,0,0,0,1,0,0,0,0,1,1,1,0,0,0,0,0,0,1,0,0,1,0,1,0,1,1,0,0,1,1,1,0,1,1,1,0,0,1,1,0,1,0,0,0,0,0,0,0,0	1,0,0,0,1,0,1,0,0,1,1,1,0,0,0,0,0,0,1,0,0,1,0,1,0,1,1,0,0,1,1,1,0,1,1,1,0,0,1,1,0,1,0,0,0,0,0,0,0,0	1,0,0,0,1,0,1,0,0,1,1,0,0,0,0,0,0,0,1,0,0,1,0,1,0,1,1,0,0,1,1,1,1,1,1,1,0,0,1,1,0,1,0,0,0,0,0,0,0,0	1,0,0,0,1,0,1,0,0,1,1,0,0,0,0,0,0,1,1,0,0,1,0,1,0,1,1,0,0,1,1,1,1,1,1,1,0,0,1,1,0,0,1,0,0,0,0,0,0,0
942300	2,2,2,2,2,2,2,2,2,2,2,2,2,2,2,2,2,2,2,2,2,2,2,2,2,2,2,2,2,2,2,2,2,2,2,2,2,2,2,2,2,2,2,2,2,2,2,2,2,2	2,2,2,2,2,2,2,2,2,2,2,2,2,2,2,2,2,2,2,2,2,2,2,2,2,2,2,2,2,2,2,2,2,2,2,2,2,2,2,2,2,2,2,2,2,2,2,2,2,2	3,3,3,3,3,3,3,3,3,3,3,3,3,3,3,3,3,3,3,3,3,3,3,3,3,3,3,3,3,3,3,3,3,3,3,3,3,3,3,3,3,3,3,3,3,3,3,3,3,3	3,3,3,3,3,3,3,3,3,3,3,3,3,3,3,3,3,3,3,3,3,3,3,3,3,3,3,3,3,3,3,3,3,3,3,3,3,3,3,3,3,3,3,3,3,3,3,3,3,3	1,1,1,1,1,0,0,0,1,0,1,1,0,1,0,1,0,0,1,1,0,1,1,0,1,1,1,1,1,0,0,0,0,0,1,0,1,0,0,0,1,0,0,1,1,1,1,1,1,0	1,0,1,1,1,0,0,1,1,0,1,1,0,1,0,1,0,0,1,0,0,1,0,0,0,1,1,1,1,0,0,0,0,0,0,0,1,0,0,0,1,0,0,1,1,1,1,1,1,0	1,0,1,1,1,0,0,0,1,0,1,1,0,1,0,1,0,0,1,1,1,1,1,0,0,1,1,1,1,0,0,0,0,0,0,0,1,0,0,0,1,0,0,1,1,1,1,1,1,0	1,0,1,1,1,0,0,0,1,0,1,1,0,1,0,1,0,0,1,1,1,1,1,0,0,1,1,1,1,0,0,0,0,0,0,0,1,0,0,0,1,0,0,0,1,1,1,1,1,0	1,0,1,1,1,0,0,0,1,0,1,1,0,1,0,1,0,0,1,1,1,1,1,0,0,1,1,1,1,0,0,0,0,0,0,0,1,0,0,0,1,0,0,0,1,1,1,1,1,0	1,0,1,1,1,0,0,1,1,0,1,1,0,1,0,1,0,0,1,1,0,1,1,0,1,1,0,1,1,0,0,0,0,0,0,0,1,0,0,1,1,0,0,0,1,1,1,1,1,0	3,3,3,3,3,3,3,3,3,3,3,3,3,3,3,3,3,3,3,3,3,3,3,3,3,3,3,3,3,3,3,3,3,3,3,3,3,3,3,3,3,3,3,3,3,3,3,3,3,3	3,3,3,3,3,3,3,3,3,3,3,3,3,3,3,3,3,3,3,3,3,3,3,3,3,3,3,3,3,3,3,3,3,3,3,3,3,3,3,3,3,3,3,3,3,3,3,3,3,3	2,2,2,2,2,2,2,2,2,2,2,2,2,2,2,2,2,2,2,2,2,2,2,2,2,2,2,2,2,2,2,2,2,2,2,2,2,2,2,2,2,2,2,2,2,2,2,2,2,2	2,2,2,2,2,2,2,2,2,2,2,2,2,2,2,2,2,2,2,2,2,2,2,2,2,2,2,2,2,2,2,2,2,2,2,2,2,2,2,2,2,2,2,2,2,2,2,2,2,2	2,2,2,2,2,2,2,2,2,2,2,2,2,2,2,2,2,2,2,2,2,2,2,2,2,2,2,2,2,2,2,2,2,2,0,2,2,2,2,2,2,2,2,2,2,2,2,2,2,2	3,3,3,3,3,3,3,3,3,3,3,3,3,3,3,3,3,3,3,3,3,3,3,3,3,3,3,3,3,3,3,3,3,3,3,3,3,3,3,3,3,3,3,3,3,3,3,3,3,3	3,3,3,3,3,3,3,3,3,3,3,3,3,3,3,3,3,3,3,3,3,3,3,3,3,3,3,3,3,3,3,3,3,3,3,3,3,3,3,3,3,3,3,3,3,3,3,3,3,3	1,0,1,1,1,0,0,0,1,0,1,1,0,1,0,1,0,0,1,1,0,1,1,0,1,1,1,1,1,0,0,0,0,0,0,0,1,0,0,0,1,0,0,0,1,1,1,1,1,0	1,0,1,1,1,0,0,0,1,0,1,1,0,1,0,1,0,0,1,1,1,1,1,0,0,1,1,1,1,0,0,0,0,0,0,0,1,0,0,0,1,0,0,0,1,1,1,1,1,0	3,3,3,3,3,3,3,3,3,3,3,3,3,3,3,3,3,3,3,3,3,3,3,3,3,3,3,3,3,3,3,3,3,3,3,3,3,3,3,3,3,3,3,3,3,3,3,3,3,3	2,2,2,2,2,2,2,2,2,2,2,2,2,2,2,2,2,2,2,2,2,2,2,2,2,2,2,2,2,2,2,2,2,2,2,2,2,2,2,2,2,2,2,2,2,2,2,2,2,2	1,3,2,3,2,3,0,0,3,2,3,0,2,3,2,3,3,1,1,2,0,3,2,0,2,3,3,1,3,2,2,2,3,2,3,3,0,1,2,2,0,0,3,0,3,3,2,0,2,0	1,0,1,1,1,0,0,0,1,0,1,1,0,1,0,1,0,0,1,1,0,1,1,0,1,1,1,1,1,0,0,0,0,0,0,0,1,0,0,0,1,0,0,1,1,1,1,1,1,0	1,0,1,1,1,0,0,0,1,0,1,1,0,1,0,1,0,0,1,1,0,1,1,0,0,1,1,1,1,0,0,0,0,0,0,0,1,0,0,0,1,0,0,1,1,1,1,1,1,0	1,0,1,1,1,0,0,0,1,0,1,1,0,1,0,1,0,0,1,1,1,1,1,0,0,1,1,1,1,0,0,0,0,0,0,0,1,0,0,0,1,0,0,1,1,1,1,1,1,0	1,0,1,1,1,0,0,0,1,0,1,1,0,1,0,1,0,0,1,1,1,1,1,0,0,1,1,1,1,0,0,0,0,0,0,0,1,0,0,0,1,0,0,0,1,1,1,1,1,0
942400	2,2,2,2,2,2,2,2,2,2,2,2,2,2,2,2,2,2,2,2,2,2,2,2,2,2,2,2,2,2,2,2,2,2,2,2,2,2,2,2,2,2,2,2,2,2,2,2,2,2	2,2,2,2,2,2,2,2,2,2,2,2,2,2,2,2,2,2,2,2,2,2,2,2,2,2,2,2,2,2,2,2,2,2,2,2,2,2,2,2,2,2,2,2,2,2,2,2,2,2	3,3,3,3,3,3,3,3,3,3,3,3,3,3,3,3,3,3,3,3,3,3,3,3,3,3,3,3,3,3,3,3,3,3,3,3,3,3,3,3,3,3,3,3,3,3,3,3,3,3	3,3,3,3,3,3,3,3,3,3,3,3,3,3,3,3,3,3,3,3,3,3,3,3,3,3,3,3,3,3,3,3,3,3,3,3,3,3,3,3,3,3,3,3,3,3,3,3,3,3	0,1,1,1,1,0,1,1,1,1,1,1,1,1,0,0,1,0,1,0,0,0,1,0,1,1,0,0,0,1,1,1,1,0,0,1,0,1,1,1,1,0,1,0,1,0,0,1,0,0	0,1,1,1,1,0,1,1,1,1,1,1,1,1,0,0,1,0,1,0,0,1,1,0,1,1,0,0,0,0,1,1,1,0,0,1,0,1,1,1,1,0,1,0,1,0,0,1,0,0	0,1,1,1,1,0,1,1,1,1,1,1,1,1,0,0,1,0,1,0,1,1,1,0,1,1,0,0,0,0,1,1,1,0,0,1,0,0,1,1,1,0,1,0,0,0,0,1,0,0	0,1,1,1,1,0,1,1,1,1,1,1,0,1,0,0,1,0,1,0,0,1,1,0,1,0,0,0,0,0,1,1,1,0,0,1,0,0,1,1,1,0,1,0,1,0,0,1,1,0	0,1,1,1,1,0,1,1,1,1,0,1,0,1,0,0,1,0,1,0,0,1,1,0,1,0,0,1,0,0,1,1,1,0,0,1,0,0,1,1,1,0,1,1,1,0,0,1,0,0	0,1,1,1,0,0,1,1,1,1,0,1,0,1,0,0,1,0,1,0,0,1,1,0,1,0,0,1,0,0,1,1,1,0,0,1,0,0,1,0,1,0,1,0,1,0,0,1,0,0	3,3,3,3,3,3,3,3,3,3,3,3,3,3,3,3,3,3,3,3,3,3,3,3,3,3,3,3,3,3,3,3,3,3,3,3,3,3,3,3,3,3,3,3,3,3,3,3,3,3	3,3,3,3,3,3,3,3,3,3,3,3,3,3,3,3,3,3,3,3,3,3,3,3,3,3,3,3,3,3,3,3,3,3,3,3,3,3,3,3,3,3,3,3,3,3,3,3,3,3	2,2,2,2,2,2,2,2,2,2,2,2,2,2,2,2,2,2,2,2,2,2,2,2,2,2,2,2,2,2,2,2,2,2,2,2,2,2,2,2,2,2,2,2,2,2,2,2,2,2	2,2,2,2,2,2,2,2,2,2,2,2,2,2,2,2,2,2,2,2,2,2,2,2,2,2,2,2,2,2,2,2,2,2,2,2,2,2,2,2,2,2,2,2,2,2,2,2,2,2	2,2,2,2,2,2,2,2,2,2,2,2,2,2,2,2,2,2,2,2,2,2,2,2,2,2,2,2,2,2,2,2,2,2,2,2,2,2,2,2,2,2,2,2,2,2,2,2,2,2	3,3,3,3,3,3,3,3,3,3,3,3,3,3,3,3,3,3,3,3,3,3,3,3,3,3,3,3,3,3,3,3,3,3,3,3,3,3,3,3,3,3,3,3,3,3,3,3,3,3	3,3,3,3,3,3,3,3,3,3,3,3,3,3,3,3,3,3,3,3,3,3,3,3,3,3,3,3,3,3,3,3,3,3,3,3,3,3,3,3,3,3,3,3,3,3,3,3,3,3	0,1,1,1,0,0,1,1,1,1,0,1,0,1,0,0,1,0,1,0,0,1,1,0,1,0,0,1,0,0,1,1,1,0,0,1,0,0,1,1,1,0,1,0,1,0,0,1,0,0	0,1,1,1,1,0,1,1,1,1,0,1,0,1,0,0,1,0,1,0,0,1,1,0,1,0,0,1,0,0,1,1,1,0,0,1,0,0,1,1,1,0,1,0,1,0,0,1,0,0	3,3,3,3,3,3,3,3,3,3,3,3,3,3,3,3,3,3,3,3,3,3,3,3,3,3,3,3,3,3,3,3,3,3,3,3,3,3,3,3,3,3,3,3,3,3,3,3,3,3	2,2,2,2,2,2,2,2,2,2,2,2,2,2,2,2,2,2,2,2,2,2,2,2,2,2,2,2,2,2,2,2,2,2,2,2,2,2,2,2,2,2,2,2,2,2,2,2,2,2	0,3,0,0,1,1,1,0,3,3,2,0,1,3,3,1,3,1,3,3,3,1,0,2,2,2,3,0,3,2,1,2,2,3,1,1,2,3,2,3,1,2,0,0,1,0,2,0,0,0	0,1,1,1,1,0,1,1,1,1,1,1,1,1,0,0,1,0,1,0,0,0,1,0,1,1,0,0,0,1,1,1,1,0,0,1,0,1,1,1,1,0,1,0,1,0,0,1,0,0	0,1,1,1,1,0,1,1,1,1,1,1,1,1,0,0,1,0,1,0,0,1,1,0,1,1,0,0,0,0,1,1,1,0,0,1,0,1,1,1,1,0,1,0,1,0,0,1,0,0	0,1,1,1,1,0,1,1,1,1,1,1,1,1,0,0,1,0,1,0,0,1,1,0,1,1,0,0,0,0,1,1,1,0,0,1,0,0,1,1,1,0,1,0,1,0,0,1,0,0	0,1,1,1,1,0,1,1,1,1,1,1,0,1,0,0,1,0,1,0,0,1,1,0,1,0,0,0,0,0,1,1,1,0,0,1,0,0,1,1,1,0,1,0,1,0,0,1,0,0
942500	2,2,2,2,2,2,2,2,2,2,2,2,2,2,2,2,2,2,2,2,2,2,2,2,2,2,2,2,2,2,2,2,2,2,2,2,2,2,2,2,2,2,2,2,2,2,2,2,2,2	2,2,2,2,2,2,2,2,2,2,2,2,2,2,2,2,2,2,2,2,2,2,2,2,2,2,2,2,2,2,2,2,2,2,2,2,2,2,2,2,2,2,2,2,2,2,2,2,2,2	3,3,3,3,3,3,3,3,3,3,3,3,3,3,3,3,3,3,3,3,3,3,3,3,3,3,3,3,3,3,3,3,3,3,3,3,3,3,3,3,3,3,3,3,3,3,3,3,3,3	3,3,3,3,3,3,3,3,3,3,3,3,3,3,3,3,3,3,3,3,3,3,3,3,3,3,3,3,3,3,3,3,3,3,3,3,3,3,3,3,3,3,3,3,3,3,3,3,3,3	1,0,1,0,0,0,0,0,0,0,0,1,1,0,1,1,0,1,1,1,0,1,0,0,1,1,1,1,1,0,0,1,1,1,1,0,0,1,0,1,0,0,0,1,0,1,0,0,1,0	1,0,1,0,1,1,0,0,0,0,0,1,1,0,1,1,0,1,1,1,0,1,0,0,0,1,1,1,1,0,0,1,1,1,1,1,0,1,0,1,0,0,0,1,0,1,0,0,1,0	1,0,1,0,1,1,0,0,0,0,0,1,1,0,1,1,0,1,0,1,0,1,0,0,1,1,1,1,1,0,0,1,1,1,1,1,0,1,0,1,0,1,0,1,0,1,0,0,1,0	1,0,1,0,1,0,0,0,0,0,1,1,1,0,1,1,0,1,0,1,0,1,0,0,1,1,1,1,1,0,0,1,1,1,1,1,0,1,0,1,1,1,0,1,0,0,0,0,1,0	1,0,1,0,0,1,0,0,0,0,1,1,1,0,1,1,0,1,0,1,0,1,0,0,1,1,1,1,1,0,0,1,1,1,0,1,0,1,0,1,1,1,0,1,0,0,0,0,1,0	1,0,1,0,0,1,0,0,0,0,1,1,1,0,1,1,0,1,0,1,0,1,0,0,1,1,1,1,1,0,0,1,1,1,0,1,0,1,0,1,1,1,0,1,0,0,0,0,1,0	3,3,3,3,3,3,3,3,3,3,3,3,3,3,3,3,3,3,3,3,3,3,3,3,3,3,3,3,3,3,3,3,3,3,3,3,3,3,3,3,3,3,3,3,3,3,3,3,3,3	3,3,3,3,3,3,3,3,3,3,3,3,3,3,3,3,3,3,3,3,3,3,3,3,3,3,3,3,3,3,3,3,3,3,3,3,3,3,3,3,3,3,3,3,3,3,3,3,3,3	2,2,2,2,2,2,2,2,2,2,2,2,2,2,2,2,2,2,2,2,2,2,2,2,2,2,2,2,2,2,2,2,2,2,2,2,2,2,2,2,2,2,2,2,2,2,2,2,2,2	2,2,2,2,2,2,2,2,2,2,2,2,2,2,2,2,2,2,2,2,2,2,2,2,2,2,2,2,2,2,2,2,2,2,2,2,2,2,2,2,2,2,2,2,2,2,2,2,2,2	2,2,2,2,2,2,2,2,2,2,2,2,2,2,2,2,2,2,2,2,2,2,2,2,2,2,2,2,2,2,2,2,2,2,2,2,2,2,2,2,2,2,2,2,2,2,2,2,2,2	3,3,3,3,3,3,3,3,3,3,3,3,3,3,3,3,3,3,3,3,3,3,3,3,3,3,3,3,3,3,3,3,3,3,3,3,3,3,3,3,3,3,3,3,3,3,3,3,3,3	3,3,3,3,3,3,3,3,3,3,3,3,3,3,3,3,3,3,3,3,3,3,3,3,3,3,3,3,3,3,3,3,3,3,3,3,3,3,3,3,3,3,3,3,3,3,3,3,3,3	1,0,1,0,0,1,0,0,0,0,1,1,1,0,1,1,0,1,0,1,0,1,0,0,1,1,1,1,1,0,0,1,1,1,0,1,0,1,0,1,1,1,0,1,0,0,0,0,1,0	1,0,1,0,0,1,0,0,0,0,1,1,1,0,1,1,0,1,0,1,0,1,0,0,1,1,1,1,1,0,0,1,1,1,0,1,0,1,0,1,1,1,0,1,0,0,0,0,1,0	3,3,3,3,3,3,3,3,3,3,3,3,3,3,3,3,3,3,3,3,3,3,3,3,3,3,3,3,3,3,3,3,3,3,3,3,3,3,3,3,3,3,3,3,3,3,3,3,3,3	2,2,2,2,2,2,2,2,2,2,2,2,2,2,2,2,2,2,2,2,2,2,2,2,2,2,2,2,2,2,2,2,2,2,2,2,2,2,2,2,2,2,2,2,2,2,2,2,2,2	2,2,2,2,2,0,3,2,3,2,2,2,2,2,2,2,2,2,2,2,2,2,2,2,0,2,2,2,2,0,2,2,2,2,2,2,0,2,2,2,3,2,2,2,2,2,2,2,3,2	1,0,1,0,0,0,0,0,0,0,0,1,1,0,1,1,0,1,1,1,0,1,0,0,1,1,1,1,1,0,0,1,1,1,1,0,0,1,0,1,0,0,0,1,0,1,0,0,1,0	1,0,1,0,1,1,0,0,0,0,0,1,1,0,1,1,0,1,1,1,0,1,0,0,1,1,1,1,1,0,0,1,1,1,1,1,0,1,0,1,0,0,0,1,0,1,0,0,1,0	1,0,1,0,1,1,0,0,0,0,0,1,1,0,1,1,0,1,0,1,0,1,0,0,1,1,1,1,1,0,0,1,1,1,1,1,0,1,0,1,0,1,0,1,0,1,0,0,1,0	1,0,1,0,1,1,0,0,0,0,1,1,1,0,1,1,0,1,0,1,0,1,0,0,1,1,1,1,1,0,0,1,1,1,1,1,0,1,0,1,1,1,0,1,0,0,0,0,1,0
942600	2,2,2,2,2,2,2,2,2,2,2,2,2,2,2,2,2,2,2,2,2,2,2,2,2,2,2,2,2,2,2,2,2,2,2,2,2,2,2,2,2,2,2,2,2,2,2,2,2,2	2,2,2,2,2,2,2,2,2,2,2,2,2,2,2,2,2,2,2,2,2,2,2,2,2,2,2,2,2,2,2,2,2,2,2,2,2,2,2,2,2,2,2,2,2,2,2,2,2,2	3,3,3,3,3,3,3,3,3,3,3,3,3,3,3,3,3,3,3,3,3,3,3,3,3,3,3,3,3,3,3,3,3,3,3,3,3,3,3,3,3,3,3,3,3,3,3,3,3,3	3,3,3,3,3,3,3,3,3,3,3,3,3,3,3,3,3,3,3,3,3,3,3,3,3,3,3,3,3,3,3,3,3,3,3,3,3,3,3,3,3,3,3,3,3,3,3,3,3,3	0,0,0,1,0,0,0,1,0,1,0,1,1,1,1,0,0,0,1,0,0,0,1,0,1,1,1,1,0,1,0,1,0,0,1,1,0,1,0,0,1,1,0,1,0,1,0,0,1,0	0,0,1,1,0,0,0,0,0,1,1,1,1,1,0,0,0,0,1,0,0,0,1,0,1,1,1,1,1,1,0,1,0,0,1,0,0,1,0,0,0,1,0,0,0,1,1,0,1,1	0,0,1,1,0,0,0,0,0,1,1,1,1,1,0,0,0,0,1,0,0,0,1,0,1,1,1,1,1,1,0,1,0,0,1,0,0,1,0,0,0,1,0,0,0,1,1,0,1,1	0,1,0,0,0,0,0,0,0,1,1,1,1,1,1,0,0,1,0,0,0,0,1,0,1,0,1,1,1,1,0,1,0,0,1,0,0,1,0,0,0,1,0,0,0,1,1,0,1,0	0,1,0,0,0,0,0,0,0,1,1,1,1,1,1,0,0,1,0,0,0,0,1,0,1,0,1,1,1,1,0,1,0,0,1,0,0,1,0,0,0,1,0,0,0,1,1,1,1,0	0,1,0,0,0,0,1,0,0,1,1,1,1,1,1,0,0,1,0,1,0,0,1,0,1,0,0,1,1,1,0,1,0,0,1,0,0,1,1,0,0,0,0,0,1,1,1,1,1,0	3,3,3,3,3,3,3,3,3,3,3,3,3,3,3,3,3,3,3,3,3,3,3,3,3,3,3,3,3,3,3,3,3,3,3,3,3,3,3,3,3,3,3,3,3,3,3,3,3,3	3,3,3,3,3,3,3,3,3,3,3,3,3,3,3,3,3,3,3,3,3,3,3,3,3,3,3,3,3,3,3,3,3,3,3,3,3,3,3,3,3,3,3,3,3,3,3,3,3,3	2,2,2,2,2,2,2,2,2,2,2,2,2,2,2,2,2,2,2,2,2,2,2,2,2,2,2,2,2,2,2,2,2,2,2,2,2,2,2,2,2,2,2,2,2,2,2,2,2,2	2,2,2,2,2,2,2,2,2,2,2,2,2,2,2,2,2,2,2,2,2,2,2,2,2,2,2,2,2,2,2,2,2,2,2,2,2,2,2,2,2,2,2,2,2,2,2,2,2,2	2,2,2,2,2,2,2,2,2,2,2,2,2,2,2,2,2,2,2,2,2,2,2,2,2,2,2,2,2,2,2,2,2,2,2,2,2,2,2,2,2,2,2,2,2,2,2,2,2,2	3,3,3,3,3,3,3,3,3,3,3,3,3,3,3,3,3,3,3,3,3,3,3,3,3,3,3,3,3,3,3,3,3,3,3,3,3,3,3,3,3,3,3,3,3,3,3,3,3,3	3,3,3,3,3,3,3,3,3,3,3,3,3,3,3,3,3,3,3,3,3,3,3,3,3,3,3,3,3,3,3,3,3,3,3,3,3,3,3,3,3,3,3,3,3,3,3,3,3,3	0,1,0,0,0,0,1,0,0,1,1,1,1,1,1,0,0,1,0,1,0,0,1,0,1,0,0,1,1,1,0,1,0,0,1,0,0,1,0,0,0,1,0,0,0,1,1,1,1,0	0,1,0,0,0,0,0,0,0,1,1,1,1,1,1,0,0,1,0,0,0,0,1,0,1,0,1,1,1,1,0,1,0,0,1,0,0,1,0,0,0,1,0,0,0,1,1,1,1,0	3,3,3,3,3,3,3,3,3,3,3,3,3,3,3,3,3,3,3,3,3,3,3,3,3,3,3,3,3,3,3,3,3,3,3,3,3,3,3,3,3,3,3,3,3,3,3,3,3,3	2,2,2,2,2,2,2,2,2,2,2,2,2,2,2,2,2,2,2,2,2,2,2,2,2,2,2,2,2,2,2,2,2,2,2,2,2,2,2,2,2,2,2,2,2,2,2,2,2,2	2,2,3,3,0,3,0,3,2,3,2,2,3,3,3,1,2,3,2,1,3,3,3,1,2,3,2,1,3,2,3,2,1,3,0,1,3,0,1,1,3,3,2,3,2,2,3,2,1,3	0,0,0,1,0,0,0,1,0,1,1,1,1,1,0,0,0,0,1,0,0,0,1,0,1,1,1,1,0,1,0,1,0,0,1,1,0,1,0,0,0,1,0,0,0,1,1,0,1,1	0,0,1,1,0,0,0,0,0,1,1,1,1,1,0,0,0,0,1,0,0,0,1,0,1,1,1,1,1,1,0,1,0,0,1,0,0,1,0,0,0,1,0,0,0,1,1,0,1,1	0,0,1,1,0,0,0,0,0,1,1,1,1,1,0,0,0,0,1,0,0,0,1,0,1,1,1,1,1,1,0,1,0,0,1,0,0,1,0,0,0,1,0,0,0,1,1,0,1,1	0,1,0,0,0,0,0,0,0,1,1,1,1,1,1,0,0,1,0,0,0,0,1,0,1,0,1,1,1,1,0,1,0,0,1,0,0,1,0,0,0,1,0,0,0,1,1,0,1,0
942700	2,2,2,2,2,2,2,2,2,2,2,2,2,2,2,2,2,2,2,2,2,2,2,2,2,2,2,2,2,2,2,2,2,2,2,2,2,2,2,2,2,2,2,2,2,2,2,2,2,2	2,2,2,2,2,2,2,2,2,2,2,2,2,2,2,2,2,2,2,2,2,2,2,2,2,2,2,2,2,2,2,2,2,2,2,2,2,2,2,2,2,2,2,2,2,2,2,2,2,2	3,3,3,3,3,3,3,3,3,3,3,3,3,3,3,3,3,3,3,3,3,3,3,3,3,3,3,3,3,3,3,3,3,3,3,3,3,3,3,3,3,3,3,3,3,3,3,3,3,3	3,3,3,3,3,3,3,3,3,3,3,3,3,3,3,3,3,3,3,3,3,3,3,3,3,3,3,3,3,3,3,3,3,3,3,3,3,3,3,3,3,3,3,3,3,3,3,3,3,3	0,0,1,0,1,0,1,0,0,0,0,0,0,0,1,1,0,1,1,0,1,0,1,0,0,1,0,1,0,0,0,0,1,0,1,0,1,1,0,1,1,1,1,1,0,1,0,0,1,1	0,0,1,0,1,0,1,0,0,0,0,0,0,0,1,1,0,1,1,0,1,0,1,0,0,1,0,1,0,0,0,0,1,0,1,0,1,1,0,1,1,1,1,1,0,1,0,0,1,1	0,0,1,0,1,0,1,0,0,0,1,1,0,0,1,1,0,1,1,0,1,0,1,0,1,1,0,1,0,0,0,0,1,0,1,0,1,1,0,1,0,0,1,0,0,1,0,0,1,1	0,0,1,0,0,0,0,0,1,0,1,0,0,0,1,1,0,1,1,1,1,0,1,0,1,1,1,1,1,0,0,0,1,0,1,0,1,1,0,1,1,0,1,0,0,1,0,0,0,1	0,0,1,0,0,0,0,0,1,0,1,0,0,0,1,1,0,1,1,1,1,0,1,0,1,1,1,1,1,0,0,0,1,0,1,0,1,1,0,1,1,0,1,0,0,1,0,0,0,1	0,0,1,1,0,0,0,0,1,0,1,0,0,0,1,1,0,1,1,1,1,0,1,0,1,1,1,1,1,0,0,0,1,0,1,0,1,1,0,1,1,0,1,0,0,1,0,0,0,1	3,3,3,3,3,3,3,3,3,3,3,3,3,3,3,3,3,3,3,3,3,3,3,3,3,3,3,3,3,3,3,3,3,3,3,3,3,3,3,3,3,3,3,3,3,3,3,3,3,3	3,3,3,3,3,3,3,3,3,3,3,3,3,3,3,3,3,3,3,3,3,3,3,3,3,3,3,3,3,3,3,3,3,3,3,3,3,3,3,3,3,3,3,3,3,3,3,3,3,3	2,2,2,2,2,2,2,2,2,2,2,2,2,2,2,2,2,2,2,2,2,2,2,2,2,2,2,2,2,2,2,2,2,2,2,2,2,2,2,2,2,2,2,2,2,2,2,2,2,2	2,2,2,2,2,2,2,2,2,2,2,2,2,2,2,2,2,2,2,2,2,2,2,2,2,2,2,2,2,2,2,2,2,2,2,2,2,2,2,2,2,2,2,2,2,2,2,2,2,2	2,2,2,2,2,2,2,2,2,2,2,2,2,2,2,2,2,2,2,2,2,2,2,2,2,2,2,2,2,2,2,2,2,2,2,2,2,2,2,2,2,2,2,2,2,2,2,2,2,2	3,3,3,3,3,3,3,3,3,3,3,3,3,3,3,3,3,3,3,3,3,3,3,3,3,3,3,3,3,3,3,3,3,3,3,3,3,3,3,3,3,3,3,3,3,3,3,3,3,3	3,3,3,3,3,3,3,3,3,3,3,3,3,3,3,3,3,3,3,3,3,3,3,3,3,3,3,3,3,3,3,3,3,3,3,3,3,3,3,3,3,3,3,3,3,3,3,3,3,3	0,0,1,0,0,0,0,0,1,0,1,0,0,0,1,1,0,1,1,1,1,0,1,0,1,1,1,1,1,0,0,0,1,0,1,0,1,1,0,1,1,0,1,0,0,1,0,0,0,1	0,0,1,0,0,0,0,0,1,0,1,0,0,0,1,1,0,1,1,1,1,0,1,0,1,1,1,1,1,0,0,0,1,0,1,0,1,1,0,1,1,0,1,0,0,1,0,0,0,1	3,3,3,3,3,3,3,3,3,3,3,3,3,3,3,3,3,3,3,3,3,3,3,3,3,3,3,3,3,3,3,3,3,3,3,3,3,3,3,3,3,3,3,3,3,3,3,3,3,3	2,2,2,2,2,2,2,2,2,2,2,2,2,2,2,2,2,2,2,2,2,2,2,2,2,2,2,2,2,2,2,2,2,2,2,2,2,2,2,2,2,2,2,2,2,2,2,2,2,2	2,0,2,0,3,2,2,0,3,2,3,2,1,0,2,1,0,0,2,3,2,2,2,2,1,2,3,1,0,2,1,2,2,3,2,2,3,2,2,2,2,0,3,0,2,2,0,2,2,2	0,0,1,0,1,0,1,0,0,0,0,0,0,0,1,1,0,1,1,0,1,0,1,0,0,1,0,1,0,0,0,0,1,0,1,0,1,1,0,1,1,1,1,1,0,1,0,0,1,1	0,0,1,0,1,0,1,0,0,0,0,0,0,0,1,1,0,1,1,0,1,0,1,0,0,1,0,1,0,0,0,0,1,0,1,0,1,1,0,1,1,1,1,1,0,1,0,0,1,1	0,0,1,0,1,0,1,0,0,0,1,0,0,0,1,1,0,1,1,0,1,0,1,0,1,1,0,1,0,0,0,0,1,0,1,0,1,1,0,1,1,0,1,0,0,1,0,0,1,1	0,0,1,0,0,0,0,0,1,0,1,0,0,0,1,1,0,1,1,1,1,0,1,0,1,1,1,1,1,0,0,0,1,0,1,0,1,1,0,1,1,0,1,0,0,1,0,0,0,1
942800	2,2,2,2,2,2,2,2,2,2,2,2,2,2,2,2,2,2,2,2,2,2,2,2,2,2,2,2,2,2,2,2,2,2,2,2,2,2,2,2,2,2,2,2,2,2,2,2,2,2	2,2,2,2,2,2,2,2,2,2,2,2,2,2,2,2,2,2,2,2,2,2,2,2,2,2,2,2,2,2,2,2,2,2,2,2,2,2,2,2,2,2,2,2,2,2,2,2,2,2	3,3,3,3,3,3,3,3,3,3,3,3,3,3,3,3,3,3,3,3,3,3,3,3,3,3,3,3,3,3,3,3,3,3,3,3,3,3,3,3,3,3,3,3,3,3,3,3,3,3	3,3,3,3,3,3,3,3,3,3,3,3,3,3,3,3,3,3,3,3,3,3,3,3,3,3,3,3,3,3,3,3,3,3,3,3,3,3,3,3,3,3,3,3,3,3,3,3,3,3	1,0,1,1,1,0,1,1,0,1,1,1,1,1,0,0,0,0,1,0,1,0,0,0,0,1,0,0,0,0,0,1,0,0,0,1,0,1,0,1,1,0,1,1,0,0,0,0,1,0	1,0,1,1,1,0,1,1,0,1,1,1,1,1,1,0,0,1,1,0,0,0,0,0,0,1,0,0,0,0,0,1,0,0,0,1,1,1,0,1,1,0,1,1,0,0,0,0,1,0	1,1,1,1,1,0,1,1,0,1,1,1,1,1,1,0,0,1,1,0,1,0,0,0,0,1,0,0,0,0,1,1,0,0,0,1,1,1,1,1,1,0,0,1,0,0,0,0,1,0	1,1,1,1,1,0,1,1,0,1,1,0,1,1,1,0,0,1,1,0,1,1,0,0,0,1,1,0,0,0,1,1,0,0,0,1,1,1,1,1,1,0,0,1,0,0,0,0,1,0	1,1,1,0,1,0,1,1,0,1,1,0,1,1,1,0,0,1,1,0,0,1,0,0,0,1,1,0,0,0,1,1,0,0,0,1,1,1,1,1,1,0,0,1,0,0,1,0,1,0	1,1,1,0,1,0,1,1,0,1,1,1,1,0,0,0,0,1,1,0,0,1,0,1,0,1,1,0,0,0,1,1,0,0,0,1,0,1,0,1,1,0,0,1,0,0,1,0,1,0	3,3,3,3,3,3,3,3,3,3,3,3,3,3,3,3,3,3,3,3,3,3,3,3,3,3,3,3,3,3,3,3,3,3,3,3,3,3,3,3,3,3,3,3,3,3,3,3,3,3	3,3,3,3,3,3,3,3,3,3,3,3,3,3,3,3,3,3,3,3,3,3,3,3,3,3,3,3,3,3,3,3,3,3,3,3,3,3,3,3,3,3,3,3,3,3,3,3,3,3	2,2,2,2,2,2,2,2,2,2,2,2,2,2,2,2,2,2,2,2,2,2,2,2,2,2,2,2,2,2,2,2,2,2,2,2,2,2,2,2,2,2,2,2,2,2,2,2,2,2	2,2,2,2,2,2,2,2,2,2,2,2,2,2,2,2,2,2,2,2,2,2,2,2,2,2,2,2,2,2,2,2,2,2,2,2,2,2,2,2,2,2,2,2,2,2,2,2,2,2	2,2,2,2,2,2,2,2,2,2,2,2,2,2,2,2,2,2,2,2,2,2,2,2,2,2,2,2,2,2,2,2,2,2,2,2,2,2,2,2,2,2,2,2,2,2,2,2,2,2	3,3,3,3,3,3,3,3,3,3,3,3,3,3,3,3,3,3,3,3,3,3,3,3,3,3,3,3,3,3,3,3,3,3,3,3,3,3,3,3,3,3,3,3,3,3,3,3,3,3	3,3,3,3,3,3,3,3,3,3,3,3,3,3,3,3,3,3,3,3,3,3,3,3,3,3,3,3,3,3,3,3,3,3,3,3,3,3,3,3,3,3,3,3,3,3,3,3,3,3	1,1,1,0,1,0,1,1,0,1,1,1,1,1,0,0,0,1,1,0,0,1,0,0,0,1,1,0,0,0,1,1,0,0,0,1,0,1,1,1,1,0,0,1,0,0,1,0,1,0	1,1,1,0,1,0,1,1,0,1,1,0,1,1,1,0,0,1,1,0,0,1,0,0,0,1,1,0,0,0,1,1,0,0,0,1,1,1,1,1,1,0,0,1,0,0,1,0,1,0	3,3,3,3,3,3,3,3,3,3,3,3,3,3,3,3,3,3,3,3,3,3,3,3,3,3,3,3,3,3,3,3,3,3,3,3,3,3,3,3,3,3,3,3,3,3,3,3,3,3	2,2,2,2,2,2,2,2,2,2,2,2,2,2,2,2,2,2,2,2,2,2,2,2,2,2,2,2,2,2,2,2,2,2,2,2,2,2,2,2,2,2,2,2,2,2,2,2,2,2	2,3,2,3,3,0,0,1,1,1,3,2,2,2,3,2,2,0,2,2,3,2,2,1,1,1,3,2,1,3,0,3,0,0,3,2,0,1,1,1,0,3,1,1,0,2,3,2,3,0	1,0,1,1,1,0,1,1,0,1,1,1,1,1,0,0,0,1,1,0,1,0,0,0,0,1,0,0,0,0,0,1,0,0,0,1,0,1,0,1,1,0,1,1,0,0,0,0,1,0	1,0,1,1,1,0,1,1,0,1,1,1,1,1,1,0,0,1,1,0,1,0,0,0,0,1,0,0,0,0,0,1,0,0,0,1,1,1,0,1,1,0,1,1,0,0,0,0,1,0	1,1,1,1,1,0,1,1,0,1,1,1,1,1,1,0,0,1,1,0,1,0,0,0,0,1,0,0,0,0,1,1,0,0,0,1,1,1,1,1,1,0,0,1,0,0,0,0,1,0	1,1,1,1,1,0,1,1,0,1,1,0,1,1,1,0,0,1,1,0,1,1,0,0,0,1,1,0,0,0,1,1,0,0,0,1,1,1,1,1,1,0,0,1,0,0,0,0,1,0
942900	2,2,2,2,2,2,2,2,2,2,2,2,2,2,2,2,2,2,2,2,2,2,2,2,2,2,2,2,2,2,2,2,2,2,2,2,2,2,2,2,2,2,2,2,2,2,2,2,2,2	2,2,2,2,2,2,2,2,2,2,2,2,2,2,2,2,2,2,2,2,2,2,2,2,2,2,2,2,2,2,2,2,2,2,2,2,2,2,2,2,2,2,2,2,2,2,2,2,2,2	3,3,3,3,3,3,3,3,3,3,3,3,3,3,3,3,3,3,3,3,3,3,3,3,3,3,3,3,3,3,3,3,3,3,3,3,3,3,3,3,3,3,3,3,3,3,3,3,3,3	3,3,3,3,3,3,3,3,3,3,3,3,3,3,3,3,3,3,3,3,3,3,3,3,3,3,3,3,3,3,3,3,3,3,3,3,3,3,3,3,3,3,3,3,3,3,3,3,3,3	0,0,1,0,0,1,0,1,0,0,0,0,0,1,1,1,0,1,1,1,0,1,1,1,0,0,1,1,0,0,0,0,0,1,0,1,0,1,1,1,0,0,0,0,0,1,0,0,1,0	0,0,1,0,1,1,0,0,1,0,0,0,0,1,1,1,0,1,1,1,0,1,1,1,0,0,1,0,0,0,0,0,1,1,0,1,0,1,1,1,0,0,0,0,0,1,0,0,0,0	0,0,1,0,1,1,0,0,1,0,0,0,0,1,1,1,0,1,1,1,0,1,1,1,0,0,1,1,0,0,0,0,0,1,0,1,0,1,1,1,0,0,0,0,0,1,0,0,0,0	0,0,1,0,1,1,1,1,1,0,0,0,0,1,1,1,0,1,1,1,0,1,0,1,0,0,1,1,0,0,0,0,1,1,0,1,0,0,1,1,0,0,0,0,0,1,0,0,0,0	0,0,0,0,1,1,1,1,1,0,0,0,0,1,1,1,0,1,1,1,0,1,0,1,0,0,0,1,0,0,0,0,1,1,0,1,0,0,1,1,0,0,0,0,0,1,0,0,0,0	0,0,0,0,1,0,1,1,1,0,0,0,0,1,1,1,0,1,1,1,0,1,0,1,0,0,0,1,0,0,1,0,1,1,0,1,0,0,1,1,0,0,0,1,0,0,0,0,0,0	3,3,3,3,3,3,3,3,3,3,3,3,3,3,3,3,3,3,3,3,3,3,3,3,3,3,3,3,3,3,3,3,3,3,3,3,3,3,3,3,3,3,3,3,3,3,3,3,3,3	3,3,3,3,3,3,3,3,3,3,3,3,3,3,3,3,3,3,3,3,3,3,3,3,3,3,3,3,3,3,3,3,3,3,3,3,3,3,3,3,3,3,3,3,3,3,3,3,3,3	2,2,2,2,2,2,2,2,2,2,2,2,2,2,2,2,2,2,2,2,2,2,2,2,2,2,2,2,2,2,2,2,2,2,2,2,2,2,2,2,2,2,2,2,2,2,2,2,2,2	2,2,2,2,2,2,2,2,2,2,2,2,2,2,2,2,2,2,2,2,2,2,2,2,2,2,2,2,2,2,2,2,2,2,2,2,2,2,2,2,2,2,2,2,2,2,2,2,2,2	2,2,2,2,2,2,2,2,2,2,2,2,2,2,2,2,2,2,2,2,2,2,2,2,2,2,2,2,2,2,2,2,2,2,2,2,2,2,2,2,2,2,2,2,2,2,2,2,2,2	3,3,3,3,3,3,3,3,3,3,3,3,3,3,3,3,3,3,3,3,3,3,3,3,3,3,3,3,3,3,3,3,3,3,3,3,3,3,3,3,3,3,3,3,3,3,3,3,3,3	3,3,3,3,3,3,3,3,3,3,3,3,3,3,3,3,3,3,3,3,3,3,3,3,3,3,3,3,3,3,3,3,3,3,3,3,3,3,3,3,3,3,3,3,3,3,3,3,3,3	0,0,0,0,1,1,1,1,1,0,0,0,0,1,1,1,0,1,1,1,0,1,0,1,0,0,0,1,0,0,1,0,1,1,0,1,0,0,1,1,0,0,0,0,0,0,0,0,0,0	0,0,0,0,1,1,1,1,1,0,0,0,0,1,1,1,0,1,1,1,0,1,0,1,0,0,0,1,0,0,0,0,1,1,0,1,0,0,1,1,0,0,0,0,0,1,0,0,0,0	3,3,3,3,3,3,3,3,3,3,3,3,3,3,3,3,3,3,3,3,3,3,3,3,3,3,3,3,3,3,3,3,3,3,3,3,3,3,3,3,3,3,3,3,3,3,3,3,3,3	2,2,2,2,2,2,2,2,2,2,2,2,2,2,2,2,2,2,2,2,2,2,2,2,2,2,2,2,2,2,2,2,2,2,2,2,2,2,2,2,2,2,2,2,2,2,2,2,2,2	2,3,1,2,1,1,0,1,2,1,1,3,2,1,3,2,2,1,2,0,0,0,3,2,0,1,2,3,2,0,1,3,2,0,1,2,0,1,2,2,1,3,1,1,0,3,1,3,0,2	0,0,1,0,1,1,0,0,1,0,0,0,0,1,1,1,0,1,1,1,0,1,1,1,0,0,1,1,0,0,0,0,0,1,0,1,0,1,1,1,0,0,0,0,0,1,0,0,1,0	0,0,1,0,1,1,0,0,1,0,0,0,0,1,1,1,0,1,1,1,0,1,1,1,0,0,1,1,0,0,0,0,0,1,0,1,0,1,1,1,0,0,0,0,0,1,0,0,0,0	0,0,1,0,1,1,0,0,1,0,0,0,0,1,1,1,0,1,1,1,0,1,1,1,0,0,1,1,0,0,0,0,0,1,0,1,0,1,1,1,0,0,0,0,0,1,0,0,0,0	0,0,1,0,1,1,1,1,1,0,0,0,0,1,1,1,0,1,1,1,0,1,0,1,0,0,1,1,0,0,0,0,1,1,0,1,0,0,1,1,0,0,0,0,0,1,0,0,0,0
943000	2,2,2,2,2,2,2,2,2,2,2,2,2,2,2,2,2,2,2,2,2,2,2,2,2,2,2,2,2,2,2,2,2,2,2,2,2,2,2,2,2,2,2,2,2,2,2,2,2,2	2,2,2,2,2,2,2,2,2,2,2,2,2,2,2,2,2,2,2,2,2,2,2,2,2,2,2,2,2,2,2,2,2,2,2,2,2,2,2,2,2,2,2,2,2,2,2,2,2,2	3,3,3,3,3,3,3,3,3,3,3,3,3,3,3,3,3,3,3,3,3,3,3,3,3,3,3,3,3,3,3,3,3,3,3,3,3,3,3,3,3,3,3,3,3,3,3,3,3,3	3,3,3,3,3,3,3,3,3,3,3,3,3,3,3,3,3,3,3,3,3,3,3,3,3,3,3,3,3,3,3,3,3,3,3,3,3,3,3,3,3,3,3,3,3,3,3,3,3,3	1,1,0,0,0,1,0,1,1,0,0,0,1,1,0,1,1,1,1,1,1,1,0,1,1,1,0,1,1,1,1,0,1,1,0,0,0,0,0,1,1,1,1,1,0,1,1,1,1,1	1,0,0,0,0,1,0,1,1,0,0,0,1,1,0,1,1,0,1,1,1,1,0,1,1,1,0,0,0,1,0,0,1,1,0,0,0,1,1,1,1,1,1,1,0,1,1,1,1,1	1,1,0,0,0,0,0,1,1,0,0,0,1,1,0,1,1,1,1,1,1,1,0,1,1,1,0,1,0,1,0,0,1,1,0,0,0,0,1,1,1,1,1,1,0,1,1,1,1,1	1,0,0,0,1,0,0,1,1,0,0,0,1,1,1,1,1,1,1,1,1,1,1,1,1,1,1,1,0,1,0,1,1,0,0,0,0,0,1,1,1,1,1,1,0,0,1,1,1,1	1,0,0,0,0,0,0,1,1,0,0,0,1,1,0,1,1,1,1,1,1,1,1,1,1,1,1,1,0,1,0,1,1,0,0,0,0,0,1,1,1,1,0,1,0,0,1,1,1,1	1,0,0,0,0,0,0,1,1,0,0,0,1,1,0,1,0,1,1,1,1,1,1,1,1,1,1,1,0,1,0,1,1,0,0,0,0,0,1,1,1,1,0,1,0,0,1,1,1,1	3,3,3,3,3,3,3,3,3,3,3,3,3,3,3,3,3,3,3,3,3,3,3,3,3,3,3,3,3,3,3,3,3,3,3,3,3,3,3,3,3,3,3,3,3,3,3,3,3,3	3,3,3,3,3,3,3,3,3,3,3,3,3,3,3,3,3,3,3,3,3,3,3,3,3,3,3,3,3,3,3,3,3,3,3,3,3,3,3,3,3,3,3,3,3,3,3,3,3,3	2,2,2,2,2,2,2,2,2,2,2,2,2,2,2,2,2,2,2,2,2,2,2,2,2,2,2,2,2,2,2,2,2,2,2,2,2,2,2,2,2,2,2,2,2,2,2,2,2,2	2,2,2,2,2,2,2,2,2,2,2,2,2,2,2,2,2,2,2,2,2,2,2,2,2,2,2,2,2,2,2,2,2,2,2,2,2,2,2,2,2,2,2,2,2,2,2,2,2,2	2,2,2,2,2,2,2,2,2,2,2,2,2,2,2,2,2,2,2,2,2,2,2,2,2,2,2,2,2,2,2,2,2,2,2,2,2,2,2,2,2,2,2,2,2,2,2,2,2,2	3,3,3,3,3,3,3,3,3,3,3,3,3,3,3,3,3,3,3,3,3,3,3,3,3,3,3,3,3,3,3,3,3,3,3,3,3,3,3,3,3,3,3,3,3,3,3,3,3,3	3,3,3,3,3,3,3,3,3,3,3,3,3,3,3,3,3,3,3,3,3,3,3,3,3,3,3,3,3,3,3,3,3,3,3,3,3,3,3,3,3,3,3,3,3,3,3,3,3,3	1,0,0,0,0,0,0,1,1,0,0,0,1,1,0,1,1,1,1,1,1,1,1,1,1,1,1,1,0,1,0,1,1,0,0,0,0,0,1,1,1,1,0,1,0,0,1,1,1,1	1,0,0,0,0,0,0,1,1,0,0,0,1,1,0,1,1,1,1,1,1,1,1,1,1,1,1,1,0,1,0,1,1,0,0,0,0,0,1,1,1,1,0,1,0,0,1,1,1,1	3,3,3,3,3,3,3,3,3,3,3,3,3,3,3,3,3,3,3,3,3,3,3,3,3,3,3,3,3,3,3,3,3,3,3,3,3,3,3,3,3,3,3,3,3,3,3,3,3,3	2,2,2,2,2,2,2,2,2,2,2,2,2,2,2,2,2,2,2,2,2,2,2,2,2,2,2,2,2,2,2,2,2,2,2,2,2,2,2,2,2,2,2,2,2,2,2,2,2,2	1,3,0,0,2,1,1,1,3,1,0,0,1,0,1,2,2,2,3,1,0,1,0,3,1,2,0,3,1,0,3,0,2,2,1,0,2,0,3,3,2,1,0,1,3,0,3,2,0,3	1,1,0,0,0,1,0,1,1,0,0,0,1,1,0,1,1,1,1,1,1,1,0,1,1,1,0,1,1,1,1,0,1,1,0,0,0,0,1,1,1,1,1,1,0,1,1,1,1,1	1,1,0,0,0,0,0,1,1,0,0,0,1,1,0,1,1,1,1,1,1,1,0,1,1,1,0,1,0,1,0,0,1,1,0,0,0,0,1,1,1,1,1,1,0,1,1,1,1,1	1,1,0,0,0,0,0,1,1,0,0,0,1,1,0,1,1,1,1,1,1,1,0,1,1,1,0,1,0,1,0,0,1,1,0,0,0,0,1,1,1,1,1,1,0,1,1,1,1,1	1,0,0,0,0,0,0,1,1,0,0,0,1,1,0,1,1,1,1,1,1,1,1,1,1,1,1,1,0,1,0,1,1,0,0,0,0,0,1,1,1,1,1,1,0,0,1,1,1,1
943100	2,2,2,2,2,2,2,2,2,2,2,2,2,2,2,2,2,2,2,2,2,2,2,2,2,2,2,2,2,2,2,2,2,2,2,2,2,2,2,2,2,2,2,2,2,2,2,2,2,2	2,2,2,2,2,2,2,2,2,2,2,2,2,2,2,2,2,2,2,2,2,2,2,2,2,2,2,2,2,2,2,2,2,2,2,2,2,2,2,2,2,2,2,2,2,2,2,2,2,2	3,3,3,3,3,3,3,3,3,3,3,3,3,3,3,3,3,3,3,3,3,3,3,3,3,3,3,3,3,3,3,3,3,3,3,3,3,3,3,3,3,3,3,3,3,3,3,3,3,3	3,3,3,3,3,3,3,3,3,3,3,3,3,3,3,3,3,3,3,3,3,3,3,3,3,3,3,3,3,3,3,3,3,3,3,3,3,3,3,3,3,3,3,3,3,3,3,3,3,3	1,1,1,1,1,1,0,0,1,0,1,0,0,0,1,1,0,0,0,1,1,1,1,1,1,0,1,1,1,1,0,0,0,1,1,0,0,0,1,1,0,0,1,0,1,0,1,0,1,0	0,1,0,1,1,1,0,0,0,0,1,0,0,1,1,0,0,0,0,1,1,1,1,1,0,0,1,1,0,1,0,0,0,1,1,0,0,0,1,1,0,0,1,0,1,0,1,0,1,0	1,1,0,1,1,1,0,0,1,0,1,0,0,0,1,0,0,0,0,1,1,0,1,1,0,0,1,1,1,1,0,0,1,1,1,0,0,0,1,1,0,0,1,0,1,0,0,0,1,0	1,1,0,1,1,1,0,0,1,0,1,0,0,0,1,0,0,0,0,1,1,0,1,1,0,0,1,0,1,1,0,0,1,1,1,0,0,0,1,1,0,0,1,0,1,0,1,0,1,0	1,1,0,1,1,1,0,0,0,0,1,0,0,0,1,0,0,0,0,1,1,0,1,1,0,0,1,0,1,1,0,0,1,1,1,0,0,0,1,1,0,0,1,0,1,0,1,0,1,0	1,1,0,1,1,1,0,0,0,0,1,0,0,0,1,0,0,0,0,1,1,0,1,1,0,0,1,0,1,1,1,0,1,1,1,0,0,0,1,1,1,0,1,0,1,0,1,0,1,0	3,3,3,3,3,3,3,3,3,3,3,3,3,3,3,3,3,3,3,3,3,3,3,3,3,3,3,3,3,3,3,3,3,3,3,3,3,3,3,3,3,3,3,3,3,3,3,3,3,3	3,3,3,3,3,3,3,3,3,3,3,3,3,3,3,3,3,3,3,3,3,3,3,3,3,3,3,3,3,3,3,3,3,3,3,3,3,3,3,3,3,3,3,3,3,3,3,3,3,3	2,2,2,2,2,2,2,2,2,2,2,2,2,2,2,2,2,2,2,2,2,2,2,2,2,2,2,2,2,2,2,2,2,2,2,2,2,2,2,2,2,2,2,2,2,2,2,2,2,2	2,2,2,2,2,2,2,2,2,2,2,2,2,2,2,2,2,2,2,2,2,2,2,2,2,2,2,2,2,2,2,2,2,2,2,2,2,2,2,2,2,2,2,2,2,2,2,2,2,2	2,2,2,2,2,2,2,2,2,2,2,2,2,2,2,2,2,2,2,2,2,2,2,2,2,2,2,2,2,2,2,2,2,2,2,2,2,2,2,2,2,2,2,2,2,2,2,2,2,2	3,3,3,3,3,3,3,3,3,3,3,3,3,3,3,3,3,3,3,3,3,3,3,3,3,3,3,3,3,3,3,3,3,3,3,3,3,3,3,3,3,3,3,3,3,3,3,3,3,3	3,3,3,3,3,3,3,3,3,3,3,3,3,3,3,3,3,3,3,3,3,3,3,3,3,3,3,3,3,3,3,3,3,3,3,3,3,3,3,3,3,3,3,3,3,3,3,3,3,3	1,1,0,1,1,1,0,0,0,0,1,0,0,0,1,0,0,0,0,1,1,0,1,1,0,0,1,0,1,1,0,0,1,1,1,0,0,0,1,1,0,0,1,0,1,0,1,0,1,0	1,1,0,1,1,1,0,0,0,0,1,0,0,0,1,0,0,0,0,1,1,0,1,1,0,0,1,0,1,1,0,0,1,1,1,0,0,0,1,1,0,0,1,0,1,0,1,0,1,0	3,3,3,3,3,3,3,3,3,3,3,3,3,3,3,3,3,3,3,3,3,3,3,3,3,3,3,3,3,3,3,3,3,3,3,3,3,3,3,3,3,3,3,3,3,3,3,3,3,3	2,2,2,2,2,2,2,2,2,2,2,2,2,2,2,2,2,2,2,2,2,2,2,2,2,2,2,2,2,2,2,2,2,2,2,2,2,2,2,2,2,2,2,2,2,2,2,2,2,2	3,3,0,1,2,3,3,3,1,3,2,3,3,3,3,2,3,3,0,3,3,3,2,3,3,3,2,0,3,3,3,0,0,1,2,3,1,1,3,1,1,3,3,3,2,3,3,2,2,2	1,1,1,1,1,1,0,0,1,0,1,0,0,0,1,1,0,0,0,1,1,1,1,1,1,0,1,1,1,1,0,0,0,1,1,0,0,0,1,1,0,0,1,0,1,0,1,0,1,0	1,1,0,1,1,1,0,0,1,0,1,0,0,0,1,0,0,0,0,1,1,1,1,1,0,0,1,1,1,1,0,0,0,1,1,0,0,0,1,1,0,0,1,0,1,0,1,0,1,0	1,1,0,1,1,1,0,0,1,0,1,0,0,0,1,0,0,0,0,1,1,0,1,1,0,0,1,1,1,1,0,0,1,1,1,0,0,0,1,1,0,0,1,0,1,0,1,0,1,0	1,1,0,1,1,1,0,0,1,0,1,0,0,0,1,0,0,0,0,1,1,0,1,1,0,0,1,0,1,1,0,0,1,1,1,0,0,0,1,1,0,0,1,0,1,0,1,0,1,0
943200	2,2,2,2,2,2,2,2,2,2,2,2,2,2,2,2,2,2,2,2,2,2,2,2,2,2,2,2,2,2,2,2,2,2,2,2,2,2,2,2,2,2,2,2,2,2,2,2,2,2	2,2,2,2,2,2,2,2,2,2,2,2,2,2,2,2,2,2,2,2,2,2,2,2,2,2,2,2,2,2,2,2,2,2,2,2,2,2,2,2,2,2,2,2,2,2,2,2,2,2	3,3,3,3,3,3,3,3,3,3,3,3,3,3,3,3,3,3,3,3,3,3,3,3,3,3,3,3,3,3,3,3,3,3,3,3,3,3,3,3,3,3,3,3,3,3,3,3,3,3	3,3,3,3,3,3,3,3,3,3,3,3,3,3,3,3,3,3,3,3,3,3,3,3,3,3,3,3,3,3,3,3,3,3,3,3,3,3,3,3,3,3,3,3,3,3,3,3,3,3	1,0,1,0,0,0,0,0,0,1,0,0,1,1,0,1,1,1,0,0,0,1,1,0,0,1,0,1,1,0,1,0,0,1,0,1,0,1,0,0,1,0,0,1,0,1,0,1,1,1	1,0,1,0,1,0,0,0,0,1,0,0,1,1,0,1,1,1,0,0,1,1,1,0,0,1,0,1,1,0,1,0,0,1,0,1,0,1,0,0,1,0,0,0,0,1,0,1,1,1	1,0,1,0,1,0,0,0,0,1,0,0,1,1,0,1,1,1,0,0,1,1,1,0,0,1,0,1,1,0,1,0,0,1,0,1,0,1,0,0,1,0,0,0,0,1,0,1,1,1	1,0,1,0,1,0,1,0,0,1,0,0,1,1,0,1,1,1,0,0,1,1,1,0,0,1,0,1,1,0,1,0,0,1,0,1,0,1,0,0,1,1,0,0,0,1,0,1,1,1	1,0,1,0,1,0,1,0,0,1,0,0,1,1,0,1,1,1,0,0,0,1,1,0,0,0,0,1,1,0,1,0,0,1,0,1,0,1,0,0,1,1,0,0,0,1,0,1,1,1	1,0,1,1,1,0,1,0,0,1,0,0,1,1,0,1,1,0,0,0,0,1,1,0,0,1,0,1,1,1,1,0,0,1,0,1,0,0,1,0,1,1,1,0,0,1,0,1,1,0	3,3,3,3,3,3,3,3,3,3,3,3,3,3,3,3,3,3,3,3,3,3,3,3,3,3,3,3,3,3,3,3,3,3,3,3,3,3,3,3,3,3,3,3,3,3,3,3,3,3	3,3,3,3,3,3,3,3,3,3,3,3,3,3,3,3,3,3,3,3,3,3,3,3,3,3,3,3,3,3,3,3,3,3,3,3,3,3,3,3,3,3,3,3,3,3,3,3,3,3	2,2,2,2,2,2,2,2,2,2,2,2,2,2,2,2,2,2,2,2,2,2,2,2,2,2,2,2,2,2,2,2,2,2,2,2,2,2,2,2,2,2,2,2,2,2,2,2,2,2	2,2,2,2,2,2,2,2,2,2,2,2,2,2,2,2,2,2,2,2,2,2,2,2,2,2,2,2,2,2,2,2,2,2,2,2,2,2,2,2,2,2,2,2,2,2,2,2,2,2	2,2,2,2,2,2,2,2,2,2,2,2,2,2,2,2,2,2,2,2,2,2,2,2,2,2,2,2,2,2,2,2,2,2,2,2,2,2,2,2,2,2,2,2,2,2,2,2,2,2	3,3,3,3,3,3,3,3,3,3,3,3,3,3,3,3,3,3,3,3,3,3,3,3,3,3,3,3,3,3,3,3,3,3,3,3,3,3,3,3,3,3,3,3,3,3,3,3,3,3	3,3,3,3,3,3,3,3,3,3,3,3,3,3,3,3,3,3,3,3,3,3,3,3,3,3,3,3,3,3,3,3,3,3,3,3,3,3,3,3,3,3,3,3,3,3,3,3,3,3	1,0,1,0,1,0,1,0,0,1,0,0,1,1,0,1,1,1,0,0,0,1,1,0,0,1,0,1,1,0,1,0,0,1,0,1,0,1,0,0,1,1,1,0,0,1,0,1,1,1	1,0,1,0,1,0,1,0,0,1,0,0,1,1,0,1,1,1,0,0,0,1,1,0,0,1,0,1,1,0,1,0,0,1,0,1,0,1,0,0,1,1,0,0,0,1,0,1,1,1	3,3,3,3,3,3,3,3,3,3,3,3,3,3,3,3,3,3,3,3,3,3,3,3,3,3,3,3,3,3,3,3,3,3,3,3,3,3,3,3,3,3,3,3,3,3,3,3,3,3	2,2,2,2,2,2,2,2,2,2,2,2,2,2,2,2,2,2,2,2,2,2,2,2,2,2,2,2,2,2,2,2,2,2,2,2,2,2,2,2,2,2,2,2,2,2,2,2,2,2	3,3,2,2,3,2,2,1,3,0,2,2,2,1,3,3,0,2,2,2,3,3,0,2,1,3,1,2,2,2,2,1,3,2,1,0,1,2,2,3,2,1,1,0,2,3,0,2,0,3	1,0,1,0,0,0,0,0,0,1,0,0,1,1,0,1,1,1,0,0,1,1,1,0,0,1,0,1,1,0,1,0,0,1,0,1,0,1,0,0,1,0,0,0,0,1,0,1,1,1	1,0,1,0,1,0,0,0,0,1,0,0,1,1,0,1,1,1,0,0,1,1,1,0,0,1,0,1,1,0,1,0,0,1,0,1,0,1,0,0,1,0,0,0,0,1,0,1,1,1	1,0,1,0,1,0,0,0,0,1,0,0,1,1,0,1,1,1,0,0,1,1,1,0,0,1,0,1,1,0,1,0,0,1,0,1,0,1,0,0,1,0,0,0,0,1,0,1,1,1	1,0,1,0,1,0,1,0,0,1,0,0,1,1,0,1,1,1,0,0,1,1,1,0,0,1,0,1,1,0,1,0,0,1,0,1,0,1,0,0,1,1,0,0,0,1,0,1,1,1
943300	2,2,2,2,2,2,2,2,2,2,2,2,2,2,2,2,2,2,2,2,2,2,2,2,2,2,2,2,2,2,2,2,2,2,2,2,2,2,2,2,2,2,2,2,2,2,2,2,2,2	2,2,2,2,2,2,2,2,2,2,2,2,2,2,2,2,2,2,2,2,2,2,2,2,2,2,2,2,2,2,2,2,2,2,2,2,2,2,2,2,2,2,2,2,2,2,2,2,2,2	3,3,3,3,3,3,3,3,3,3,3,3,3,3,3,3,3,3,3,3,3,3,3,3,3,3,3,3,3,3,3,3,3,3,3,3,3,3,3,3,3,3,3,3,3,3,3,3,3,3	3,3,3,3,3,3,3,3,3,3,3,3,3,3,3,3,3,3,3,3,3,3,3,3,3,3,3,3,3,3,3,3,3,3,3,3,3,3,3,3,3,3,3,3,3,3,3,3,3,3	1,1,1,0,0,0,1,0,0,1,1,0,0,0,0,0,1,1,1,1,0,1,1,0,0,1,0,0,1,0,0,1,1,1,0,0,1,0,1,0,1,1,0,1,0,0,0,1,1,0	1,1,0,0,0,0,1,0,0,1,1,0,0,0,0,0,1,1,1,1,0,1,1,0,0,1,0,0,1,0,0,1,1,1,0,0,1,0,1,0,1,1,0,1,0,0,0,0,1,0	1,1,0,0,0,0,1,0,0,1,1,0,0,0,0,0,1,1,1,1,0,1,1,0,0,1,0,0,1,0,1,1,1,1,0,1,1,0,1,0,1,1,0,1,0,0,0,1,1,0	1,1,0,0,0,0,1,0,0,1,1,0,0,0,0,0,1,1,1,1,0,1,1,0,0,1,0,0,1,0,1,1,0,1,0,1,1,0,1,0,1,0,0,0,0,0,0,1,1,0	1,1,0,0,0,0,1,0,1,1,1,0,0,0,0,0,1,1,1,1,0,1,1,0,1,1,0,0,1,0,1,1,1,1,0,1,0,1,1,0,1,1,0,1,0,0,0,1,1,0	1,1,0,0,0,0,1,0,1,1,1,0,0,0,0,0,1,1,1,1,0,1,1,0,0,1,0,0,1,0,1,1,1,1,0,1,0,1,1,0,1,0,0,1,0,0,0,1,1,0	3,3,3,3,3,3,3,3,3,3,3,3,3,3,3,3,3,3,3,3,3,3,3,3,3,3,3,3,3,3,3,3,3,3,3,3,3,3,3,3,3,3,3,3,3,3,3,3,3,3	3,3,3,3,3,3,3,3,3,3,3,3,3,3,3,3,3,3,3,3,3,3,3,3,3,3,3,3,3,3,3,3,3,3,3,3,3,3,3,3,3,3,3,3,3,3,3,3,3,3	2,2,2,2,2,2,2,2,2,2,2,2,2,2,2,2,2,2,2,2,2,2,2,2,2,2,2,2,2,2,2,2,2,2,2,2,2,2,2,2,2,2,2,2,2,2,2,2,2,2	2,2,2,2,2,2,2,2,2,2,2,2,2,2,2,2,2,2,2,2,2,2,2,2,2,2,2,2,2,2,2,2,2,2,2,2,2,2,2,2,2,2,2,2,2,2,2,2,2,2	2,2,2,2,2,2,2,2,2,2,2,2,2,2,2,2,2,2,2,2,2,2,2,2,2,2,2,2,2,2,2,2,2,2,2,2,2,2,2,2,2,2,2,2,2,2,2,2,2,2	3,3,3,3,3,3,3,3,3,3,3,3,3,3,3,3,3,3,3,3,3,3,3,3,3,3,3,3,3,3,3,3,3,3,3,3,3,3,3,3,3,3,3,3,3,3,3,3,3,3	3,3,3,3,3,3,3,3,3,3,3,3,3,3,3,3,3,3,3,3,3,3,3,3,3,3,3,3,3,3,3,3,3,3,3,3,3,3,3,3,3,3,3,3,3,3,3,3,3,3	1,1,0,0,0,0,1,0,1,1,1,0,0,0,0,0,1,1,1,1,0,1,1,0,1,1,0,0,1,0,1,1,1,1,0,1,0,1,1,0,1,1,0,1,0,0,0,1,1,0	1,1,0,0,0,0,1,0,1,1,1,0,0,0,0,0,1,1,1,1,0,1,1,0,1,1,0,0,1,0,1,1,1,1,0,1,0,1,1,0,1,1,0,1,0,0,0,1,1,0	3,3,3,3,3,3,3,3,3,3,3,3,3,3,3,3,3,3,3,3,3,3,3,3,3,3,3,3,3,3,3,3,3,3,3,3,3,3,3,3,3,3,3,3,3,3,3,3,3,3	2,2,2,2,2,2,2,2,2,2,2,2,2,2,2,2,2,2,2,2,2,2,2,2,2,2,2,2,2,2,2,2,2,2,2,2,2,2,2,2,2,2,2,2,2,2,2,2,2,2	2,2,0,2,2,2,2,2,2,2,2,2,2,3,2,2,2,2,2,2,2,3,2,2,3,2,2,2,2,2,2,2,2,2,2,2,2,2,2,2,2,2,2,2,2,2,2,2,2,2	1,1,0,0,0,0,1,0,0,1,1,0,0,0,0,0,1,1,1,1,0,1,1,0,0,1,0,0,1,0,0,1,1,1,0,0,1,0,1,0,1,1,0,1,0,0,0,1,1,0	1,1,0,0,0,0,1,0,0,1,1,0,0,0,0,0,1,1,1,1,0,1,1,0,0,1,0,0,1,0,0,1,1,1,0,0,1,0,1,0,1,1,0,1,0,0,0,1,1,0	1,1,0,0,0,0,1,0,0,1,1,0,0,0,0,0,1,1,1,1,0,1,1,0,0,1,0,0,1,0,1,1,1,1,0,1,1,0,1,0,1,1,0,1,0,0,0,1,1,0	1,1,0,0,0,0,1,0,0,1,1,0,0,0,0,0,1,1,1,1,0,1,1,0,0,1,0,0,1,0,1,1,0,1,0,1,1,0,1,0,1,1,0,1,0,0,0,1,1,0
943400	2,2,2,2,2,2,2,2,2,2,2,2,2,2,2,2,2,2,2,2,2,2,2,2,2,2,2,2,2,2,2,2,2,2,2,2,2,2,2,2,2,2,2,2,2,2,2,2,2,2	2,2,2,2,2,2,2,2,2,2,2,2,2,2,2,2,2,2,2,2,2,2,2,2,2,2,2,2,2,2,2,2,2,2,2,2,2,2,2,2,2,2,2,2,2,2,2,2,2,2	3,3,3,3,3,3,3,3,3,3,3,3,3,3,3,3,3,3,3,3,3,3,3,3,3,3,3,3,3,3,3,3,3,3,3,3,3,3,3,3,3,3,3,3,3,3,3,3,3,3	3,3,3,3,3,3,3,3,3,3,3,3,3,3,3,3,3,3,3,3,3,3,3,3,3,3,3,3,3,3,3,3,3,3,3,3,3,3,3,3,3,3,3,3,3,3,3,3,3,3	1,1,1,1,1,1,1,0,0,0,1,1,1,0,1,0,0,0,0,0,0,0,0,0,1,0,1,1,0,0,0,1,0,1,0,1,1,1,0,0,1,1,0,1,0,0,1,1,1,1	1,1,1,1,1,1,1,0,0,0,1,1,1,0,1,0,0,0,0,0,1,0,0,0,1,0,1,1,0,0,0,1,0,1,0,1,1,1,0,0,1,1,0,1,0,0,1,1,1,1	1,1,1,1,1,1,1,0,0,0,1,1,1,0,1,0,0,0,0,0,0,1,0,0,1,0,1,1,0,1,0,1,0,1,0,1,1,1,0,0,1,1,1,0,0,0,1,1,1,1	1,1,1,1,1,1,1,0,1,0,1,1,1,0,0,0,0,0,0,0,0,0,0,0,1,0,1,1,0,0,0,1,0,1,0,1,1,1,0,0,1,1,1,1,0,0,0,1,0,1	1,1,1,1,1,1,1,0,1,0,1,1,1,0,0,0,0,0,0,0,0,0,0,0,1,0,1,1,0,0,0,1,0,1,0,1,1,1,0,0,1,1,1,1,0,0,0,1,0,1	1,1,1,1,1,1,1,0,1,0,1,1,1,0,0,0,0,0,0,0,0,0,0,0,1,0,1,1,0,0,0,1,0,1,0,1,1,1,0,0,1,1,1,1,0,0,0,1,0,1	3,3,3,3,3,3,3,3,3,3,3,3,3,3,3,3,3,3,3,3,3,3,3,3,3,3,3,3,3,3,3,3,3,3,3,3,3,3,3,3,3,3,3,3,3,3,3,3,3,3	3,3,3,3,3,3,3,3,3,3,3,3,3,3,3,3,3,3,3,3,3,3,3,3,3,3,3,3,3,3,3,3,3,3,3,3,3,3,3,3,3,3,3,3,3,3,3,3,3,3	2,2,2,2,2,2,2,2,2,2,2,2,2,2,2,2,2,2,2,2,2,2,2,2,2,2,2,2,2,2,2,2,2,2,2,2,2,2,2,2,2,2,2,2,2,2,2,2,2,2	2,2,2,2,2,2,2,2,2,2,2,2,2,2,2,2,2,2,2,2,2,2,2,2,2,2,2,2,2,2,2,2,2,2,2,2,2,2,2,2,2,2,2,2,2,2,2,2,2,2	2,2,2,2,2,2,2,2,2,2,2,2,2,2,2,2,2,2,2,2,2,2,2,2,2,2,2,2,2,2,2,2,2,2,2,2,2,2,2,2,2,2,2,2,2,2,2,2,2,2	3,3,3,3,3,3,3,3,3,3,3,3,3,3,3,3,3,3,3,3,3,3,3,3,3,3,3,3,3,3,3,3,3,3,3,3,3,3,3,3,3,3,3,3,3,3,3,3,3,3	3,3,3,3,3,3,3,3,3,3,3,3,3,3,3,3,3,3,3,3,3,3,3,3,3,3,3,3,3,3,3,3,3,3,3,3,3,3,3,3,3,3,3,3,3,3,3,3,3,3	1,1,1,1,1,1,1,0,1,0,1,1,1,0,0,0,0,0,0,0,0,0,0,0,1,0,1,1,0,0,0,1,0,1,0,1,1,1,0,0,1,1,1,1,0,0,0,1,0,1	1,1,1,1,1,1,1,0,1,0,1,1,1,0,0,0,0,0,0,0,0,0,0,0,1,0,1,1,0,0,0,1,0,1,0,1,1,1,0,0,1,1,1,1,0,0,0,1,0,1	3,3,3,3,3,3,3,3,3,3,3,3,3,3,3,3,3,3,3,3,3,3,3,3,3,3,3,3,3,3,3,3,3,3,3,3,3,3,3,3,3,3,3,3,3,3,3,3,3,3	2,2,2,2,2,2,2,2,2,2,2,2,2,2,2,2,2,2,2,2,2,2,2,2,2,2,2,2,2,2,2,2,2,2,2,2,2,2,2,2,2,2,2,2,2,2,2,2,2,2	2,3,3,3,0,0,1,1,1,1,0,0,0,3,2,1,2,1,2,2,0,1,2,0,3,1,0,3,3,2,0,2,1,2,0,2,3,0,0,0,3,2,2,3,2,1,0,3,0,3	1,1,1,1,1,1,1,0,0,0,1,1,1,0,1,0,0,0,0,0,0,0,0,0,1,0,1,1,0,0,0,1,0,1,0,1,1,1,0,0,1,1,0,1,0,0,1,1,1,1	1,1,1,1,1,1,1,0,0,0,1,1,1,0,1,0,0,0,0,0,1,0,0,0,1,0,1,1,0,0,0,1,0,1,0,1,1,1,0,0,1,1,0,1,0,0,1,1,1,1	1,1,1,1,1,1,1,0,0,0,1,1,1,0,1,0,0,0,0,0,0,0,0,0,1,0,1,1,0,0,0,1,0,1,0,1,1,1,0,0,1,1,1,1,0,0,1,1,1,1	1,1,1,1,1,1,1,0,1,0,1,1,1,0,0,0,0,0,0,0,0,0,0,0,1,0,1,1,0,0,0,1,0,1,0,1,1,1,0,0,1,1,1,1,0,0,0,1,0,1
943500	2,2,2,2,2,2,2,2,2,2,2,2,2,2,2,2,2,2,2,2,2,2,2,2,2,2,2,2,2,2,2,2,2,2,2,2,2,2,2,2,2,2,2,2,2,2,2,2,2,2	2,2,2,2,2,2,2,2,2,2,2,2,2,2,2,2,2,2,2,2,2,2,2,2,2,2,2,2,2,2,2,2,2,2,2,2,2,2,2,2,2,2,2,2,2,2,2,2,2,2	3,3,3,3,3,3,3,3,3,3,3,3,3,3,3,3,3,3,3,3,3,3,3,3,3,3,3,3,3,3,3,3,3,3,3,3,3,3,3,3,3,3,3,3,3,3,3,3,3,3	3,3,3,3,3,3,3,3,3,3,3,3,3,3,3,3,3,3,3,3,3,3,3,3,3,3,3,3,3,3,3,3,3,3,3,3,3,3,3,3,3,3,3,3,3,3,3,3,3,3	0,0,1,1,0,1,1,0,0,1,1,1,0,0,1,1,1,1,1,0,1,1,1,0,0,0,1,1,1,0,0,0,1,0,0,1,0,0,1,1,0,1,1,1,1,0,1,1,0,0	0,0,1,1,0,1,1,0,0,1,1,1,0,0,1,1,1,1,1,0,1,1,1,0,1,0,1,1,1,0,0,0,1,1,1,0,0,0,1,1,0,1,1,1,0,0,1,1,0,0	0,0,1,1,0,1,1,0,0,1,1,1,0,0,1,1,1,1,1,0,1,1,1,0,1,0,1,1,1,0,0,0,1,1,1,0,0,0,1,1,0,1,1,1,0,0,1,1,0,0	1,0,1,1,0,1,1,0,0,1,1,1,0,0,1,1,1,1,1,0,0,1,1,0,1,0,1,1,0,0,0,0,1,1,1,0,0,0,1,1,0,1,1,1,1,0,1,1,1,0	0,0,1,1,0,1,1,0,0,1,1,1,0,0,1,1,1,1,1,0,0,0,1,0,0,0,1,1,1,0,0,0,1,1,1,0,0,1,1,0,0,1,1,1,1,0,1,1,0,0	0,0,1,1,0,1,1,0,1,1,1,1,0,0,1,1,1,1,1,0,0,0,1,0,1,0,1,1,1,0,0,0,1,1,1,0,0,0,1,0,0,1,1,1,1,0,1,0,0,0	3,3,3,3,3,3,3,3,3,3,3,3,3,3,3,3,3,3,3,3,3,3,3,3,3,3,3,3,3,3,3,3,3,3,3,3,3,3,3,3,3,3,3,3,3,3,3,3,3,3	3,3,3,3,3,3,3,3,3,3,3,3,3,3,3,3,3,3,3,3,3,3,3,3,3,3,3,3,3,3,3,3,3,3,3,3,3,3,3,3,3,3,3,3,3,3,3,3,3,3	2,2,2,2,2,2,2,2,2,2,2,2,2,2,2,2,2,2,2,2,2,2,2,2,2,2,2,2,2,2,2,2,2,2,2,2,2,2,2,2,2,2,2,2,2,2,2,2,2,2	2,2,2,2,2,2,2,2,2,2,2,2,2,2,2,2,2,2,2,2,2,2,2,2,2,2,2,2,2,2,2,2,2,2,2,2,2,2,2,2,2,2,2,2,2,2,2,2,2,2	2,2,2,2,2,2,2,2,2,2,2,2,2,2,2,2,2,2,2,2,2,2,2,2,2,2,2,2,2,2,2,2,2,2,2,2,2,2,2,2,2,2,2,2,2,2,2,2,2,2	3,3,3,3,3,3,3,3,3,3,3,3,3,3,3,3,3,3,3,3,3,3,3,3,3,3,3,3,3,3,3,3,3,3,3,3,3,3,3,3,3,3,3,3,3,3,3,3,3,3	3,3,3,3,3,3,3,3,3,3,3,3,3,3,3,3,3,3,3,3,3,3,3,3,3,3,3,3,3,3,3,3,3,3,3,3,3,3,3,3,3,3,3,3,3,3,3,3,3,3	0,0,1,1,0,1,1,0,1,1,1,1,0,0,1,1,1,1,1,0,0,0,1,0,1,0,1,1,1,0,0,0,1,1,1,0,0,0,1,0,0,1,1,1,1,0,1,1,0,0	0,0,1,1,0,1,1,0,0,1,1,1,0,0,1,1,1,1,1,0,0,0,1,0,1,0,1,1,1,0,0,0,1,1,1,0,0,0,1,0,0,1,1,1,1,0,1,1,0,0	3,3,3,3,3,3,3,3,3,3,3,3,3,3,3,3,3,3,3,3,3,3,3,3,3,3,3,3,3,3,3,3,3,3,3,3,3,3,3,3,3,3,3,3,3,3,3,3,3,3	2,2,2,2,2,2,2,2,2,2,2,2,2,2,2,2,2,2,2,2,2,2,2,2,2,2,2,2,2,2,2,2,2,2,2,2,2,2,2,2,2,2,2,2,2,2,2,2,2,2	3,3,1,1,0,2,0,3,2,1,1,3,2,2,2,0,0,1,3,1,3,0,2,3,3,3,3,1,2,1,1,3,0,2,1,0,3,3,0,3,3,1,3,1,3,0,2,3,1,1	0,0,1,1,0,1,1,0,0,1,1,1,0,0,1,1,1,1,1,0,1,1,1,0,0,0,1,1,1,0,0,0,1,1,0,1,0,0,1,1,0,1,1,1,1,0,1,1,0,0	0,0,1,1,0,1,1,0,0,1,1,1,0,0,1,1,1,1,1,0,1,1,1,0,1,0,1,1,1,0,0,0,1,1,1,0,0,0,1,1,0,1,1,1,0,0,1,1,0,0	0,0,1,1,0,1,1,0,0,1,1,1,0,0,1,1,1,1,1,0,1,1,1,0,1,0,1,1,1,0,0,0,1,1,1,0,0,0,1,1,0,1,1,1,0,0,1,1,0,0	0,0,1,1,0,1,1,0,0,1,1,1,0,0,1,1,1,1,1,0,0,1,1,0,1,0,1,1,1,0,0,0,1,1,1,0,0,0,1,1,0,1,1,1,0,0,1,1,0,0
943600	2,2,2,2,2,2,2,2,2,2,2,2,2,2,2,2,2,2,2,2,2,2,2,2,2,2,2,2,2,2,2,2,2,2,2,2,2,2,2,2,2,2,2,2,2,2,2,2,2,2	2,2,2,2,2,2,2,2,2,2,2,2,2,2,2,2,2,2,2,2,2,2,2,2,2,2,2,2,2,2,2,2,2,2,2,2,2,2,2,2,2,2,2,2,2,2,2,2,2,2	3,3,3,3,3,3,3,3,3,3,3,3,3,3,3,3,3,3,3,3,3,3,3,3,3,3,3,3,3,3,3,3,3,3,3,3,3,3,3,3,3,3,3,3,3,3,3,3,3,3	3,3,3,3,3,3,3,3,3,3,3,3,3,3,3,3,3,3,3,3,3,3,3,3,3,3,3,3,3,3,3,3,3,3,3,3,3,3,3,3,3,3,3,3,3,3,3,3,3,3	1,1,1,1,0,1,0,0,0,0,0,0,1,0,1,0,1,0,1,1,0,1,0,1,0,1,0,0,1,0,0,0,1,1,0,1,1,0,0,0,0,1,0,0,1,0,1,0,1,1	0,1,1,1,0,1,0,0,0,0,0,0,1,0,1,0,1,0,1,1,0,1,0,1,0,1,0,0,1,0,0,0,1,1,0,1,1,0,0,0,0,1,0,0,1,0,1,0,1,1	0,1,1,1,0,1,0,0,0,0,0,0,1,0,1,0,1,0,1,1,0,1,0,1,0,1,0,0,1,0,0,0,1,1,0,1,1,0,0,0,0,1,0,0,1,0,1,0,1,1	0,1,1,1,0,1,0,0,0,0,0,0,1,0,1,0,1,1,0,1,0,0,0,1,0,1,0,0,1,0,0,1,1,1,0,1,1,0,1,1,0,1,0,0,1,0,1,0,0,1	0,1,1,1,0,1,0,0,0,0,0,0,1,0,1,0,1,1,0,1,0,0,0,1,0,1,0,0,1,0,0,1,1,1,0,1,1,0,1,1,0,1,0,0,1,0,1,0,0,1	0,1,1,1,0,1,0,0,0,0,0,0,1,0,1,0,1,1,0,1,0,0,0,1,0,1,0,0,1,0,0,1,1,1,0,1,1,0,1,1,0,1,0,0,1,0,1,0,0,1	3,3,3,3,3,3,3,3,3,3,3,3,3,3,3,3,3,3,3,3,3,3,3,3,3,3,3,3,3,3,3,3,3,3,3,3,3,3,3,3,3,3,3,3,3,3,3,3,3,3	3,3,3,3,3,3,3,3,3,3,3,3,3,3,3,3,3,3,3,3,3,3,3,3,3,3,3,3,3,3,3,3,3,3,3,3,3,3,3,3,3,3,3,3,3,3,3,3,3,3	2,2,2,2,2,2,2,2,2,2,2,2,2,2,2,2,2,2,2,2,2,2,2,2,2,2,2,2,2,2,2,2,2,2,2,2,2,2,2,2,2,2,2,2,2,2,2,2,2,2	2,2,2,2,2,2,2,2,2,2,2,2,2,2,2,2,2,2,2,2,2,2,2,2,2,2,2,2,2,2,2,2,2,2,2,2,2,2,2,2,2,2,2,2,2,2,2,2,2,2	2,2,2,2,2,2,2,2,2,2,2,2,2,2,2,2,2,2,2,2,2,2,2,2,2,2,2,2,2,2,2,2,2,2,2,2,2,2,2,2,2,2,2,2,2,2,2,2,2,2	3,3,3,3,3,3,3,3,3,3,3,3,3,3,3,3,3,3,3,3,3,3,3,3,3,3,3,3,3,3,3,3,3,3,3,3,3,3,3,3,3,3,3,3,3,3,3,3,3,3	3,3,3,3,3,3,3,3,3,3,3,3,3,3,3,3,3,3,3,3,3,3,3,3,3,3,3,3,3,3,3,3,3,3,3,3,3,3,3,3,3,3,3,3,3,3,3,3,3,3	0,1,1,1,0,1,0,0,0,0,0,0,1,0,1,0,1,1,0,1,0,0,0,1,0,1,0,0,1,0,0,1,1,1,0,1,1,0,1,1,0,1,0,0,1,0,1,0,0,1	0,1,1,1,0,1,0,0,0,0,0,0,1,0,1,0,1,1,0,1,0,0,0,1,0,1,0,0,1,0,0,1,1,1,0,1,1,0,1,1,0,1,0,0,1,0,1,0,0,1	3,3,3,3,3,3,3,3,3,3,3,3,3,3,3,3,3,3,3,3,3,3,3,3,3,3,3,3,3,3,3,3,3,3,3,3,3,3,3,3,3,3,3,3,3,3,3,3,3,3	2,2,2,2,2,2,2,2,2,2,2,2,2,2,2,2,2,2,2,2,2,2,2,2,2,2,2,2,2,2,2,2,2,2,2,2,2,2,2,2,2,2,2,2,2,2,2,2,2,2	1,1,1,2,1,1,0,1,2,2,0,0,1,0,0,0,1,0,1,1,0,1,1,1,0,0,0,0,0,3,0,2,1,1,0,1,1,1,0,0,1,1,0,0,1,3,3,1,1,3	0,1,1,1,0,1,0,0,0,0,0,0,1,0,1,0,1,0,1,1,0,1,0,1,0,1,0,0,1,0,0,0,1,1,0,1,1,0,0,0,0,1,0,0,1,0,1,0,1,1	0,1,1,1,0,1,0,0,0,0,0,0,1,0,1,0,1,0,1,1,0,1,0,1,0,1,0,0,1,0,0,0,1,1,0,1,1,0,0,0,0,1,0,0,1,0,1,0,1,1	0,1,1,1,0,1,0,0,0,0,0,0,1,0,1,0,1,0,1,1,0,1,0,1,0,1,0,0,1,0,0,0,1,1,0,1,1,0,0,0,0,1,0,0,1,0,1,0,1,1	0,1,1,1,0,1,0,0,0,0,0,0,1,0,1,0,1,1,0,1,0,0,0,1,0,1,0,0,1,0,0,1,1,1,0,1,1,0,1,1,0,1,0,0,1,0,1,0,0,1
943700	2,2,2,2,2,2,2,2,2,2,2,2,2,2,2,2,2,2,2,2,2,2,2,2,2,2,2,2,2,2,2,2,2,2,2,2,2,2,2,2,2,2,2,2,2,2,2,2,2,2	2,2,2,2,2,2,2,2,2,2,2,2,2,2,2,2,2,2,2,2,2,2,2,2,2,2,2,2,2,2,2,2,2,2,2,2,2,2,2,2,2,2,2,2,2,2,2,2,2,2	3,3,3,3,3,3,3,3,3,3,3,3,3,3,3,3,3,3,3,3,3,3,3,3,3,3,3,3,3,3,3,3,3,3,3,3,3,3,3,3,3,3,3,3,3,3,3,3,3,3	3,3,3,3,3,3,3,3,3,3,3,3,3,3,3,3,3,3,3,3,3,3,3,3,3,3,3,3,3,3,3,3,3,3,3,3,3,3,3,3,3,3,3,3,3,3,3,3,3,3	0,1,0,0,1,0,0,0,0,1,1,0,1,1,1,1,0,0,1,1,0,0,1,0,1,0,1,0,0,0,0,0,1,1,1,1,1,0,1,1,1,1,0,1,1,0,1,1,1,0	0,1,0,0,1,0,0,0,0,1,1,0,1,1,1,1,0,0,1,1,0,0,1,0,1,0,1,0,0,0,0,0,1,1,1,1,0,0,1,1,1,1,0,1,1,1,1,1,1,0	0,1,0,0,1,0,0,0,0,1,1,1,1,1,1,1,0,1,1,0,0,1,1,0,0,0,1,0,0,0,0,0,1,1,0,1,1,0,1,1,1,1,0,1,1,0,1,1,1,0	0,0,0,0,1,0,0,0,0,1,1,0,1,1,0,1,0,0,1,1,0,1,1,0,0,0,1,0,0,0,0,0,1,1,1,1,1,0,1,1,1,1,0,1,1,0,1,1,0,0	0,0,0,0,1,0,0,0,0,1,1,0,1,0,1,1,0,0,1,0,0,1,1,0,0,0,1,0,0,0,0,0,1,1,1,1,1,0,1,1,1,1,0,1,1,0,1,1,0,0	0,0,0,0,1,0,0,0,0,1,1,0,1,0,1,1,0,0,1,0,0,1,1,0,0,0,1,0,0,1,0,1,1,1,1,1,1,0,1,1,1,1,0,1,1,0,1,1,0,0	3,3,3,3,3,3,3,3,3,3,3,3,3,3,3,3,3,3,3,3,3,3,3,3,3,3,3,3,3,3,3,3,3,3,3,3,3,3,3,3,3,3,3,3,3,3,3,3,3,3	3,3,3,3,3,3,3,3,3,3,3,3,3,3,3,3,3,3,3,3,3,3,3,3,3,3,3,3,3,3,3,3,3,3,3,3,3,3,3,3,3,3,3,3,3,3,3,3,3,3	2,2,2,2,2,2,2,2,2,2,2,2,2,2,2,2,2,2,2,2,2,2,2,2,2,2,2,2,2,2,2,2,2,2,2,2,2,2,2,2,2,2,2,2,2,2,2,2,2,2	2,2,2,2,2,2,2,2,2,2,2,2,2,2,2,2,2,2,2,2,2,2,2,2,2,2,2,2,2,2,2,2,2,2,2,2,2,2,2,2,2,2,2,2,2,2,2,2,2,2	2,2,2,2,2,2,2,2,2,2,2,2,2,2,2,2,2,2,2,2,2,2,2,2,2,2,2,2,2,2,2,2,2,2,2,2,2,2,2,2,2,2,2,2,2,2,2,2,2,2	3,3,3,3,3,3,3,3,3,3,3,3,3,3,3,3,3,3,3,3,3,3,3,3,3,3,3,3,3,3,3,3,3,3,3,3,3,3,3,3,3,3,3,3,3,3,3,3,3,3	3,3,3,3,3,3,3,3,3,3,3,3,3,3,3,3,3,3,3,3,3,3,3,3,3,3,3,3,3,3,3,3,3,3,3,3,3,3,3,3,3,3,3,3,3,3,3,3,3,3	0,0,0,0,1,0,0,0,0,1,1,0,1,0,1,1,0,0,1,0,0,1,1,0,0,0,1,0,0,0,0,0,1,1,1,1,1,0,1,1,1,1,0,1,1,0,1,1,0,0	0,0,0,0,1,0,0,0,0,1,1,0,1,0,1,1,0,0,1,0,0,1,1,0,0,0,1,0,0,0,0,0,1,1,1,1,1,0,1,1,1,1,0,1,1,0,1,1,0,0	3,3,3,3,3,3,3,3,3,3,3,3,3,3,3,3,3,3,3,3,3,3,3,3,3,3,3,3,3,3,3,3,3,3,3,3,3,3,3,3,3,3,3,3,3,3,3,3,3,3	2,2,2,2,2,2,2,2,2,2,2,2,2,2,2,2,2,2,2,2,2,2,2,2,2,2,2,2,2,2,2,2,2,2,2,2,2,2,2,2,2,2,2,2,2,2,2,2,2,2	2,3,2,3,3,3,2,3,1,3,2,3,3,2,3,3,3,2,3,3,2,0,3,3,1,3,3,3,3,3,3,3,3,2,3,2,3,3,3,3,3,3,3,3,3,3,3,2,3,3	0,1,0,0,1,0,0,0,0,1,1,0,1,1,1,1,0,0,1,1,0,0,1,0,1,0,1,0,0,0,0,0,1,1,1,1,1,0,1,1,1,1,0,1,1,0,1,1,1,0	0,1,0,0,1,0,0,0,0,1,1,0,1,1,1,1,0,0,1,1,0,0,1,0,1,0,1,0,0,0,0,0,1,1,1,1,1,0,1,1,1,1,0,1,1,0,1,1,1,0	0,1,0,0,1,0,0,0,0,1,1,0,1,1,1,1,0,0,1,0,0,1,1,0,0,0,1,0,0,0,0,0,1,1,1,1,1,0,1,1,1,1,0,1,1,0,1,1,0,0	0,0,0,0,1,0,0,0,0,1,1,0,1,1,1,1,0,0,1,0,0,1,1,0,0,0,1,0,0,0,0,0,1,1,1,1,1,0,1,1,1,1,0,1,1,0,1,1,0,0
943800	2,2,2,2,2,2,2,2,2,2,2,2,2,2,2,2,2,2,2,2,2,2,2,2,2,2,2,2,2,2,2,2,2,2,2,2,2,2,2,2,2,2,2,2,2,2,2,2,2,2	2,2,2,2,2,2,2,2,2,2,2,2,2,2,2,2,2,2,2,2,2,2,2,2,2,2,2,2,2,2,2,2,2,2,2,2,2,2,2,2,2,2,2,2,2,2,2,2,2,2	3,3,3,3,3,3,3,3,3,3,3,3,3,3,3,3,3,3,3,3,3,3,3,3,3,3,3,3,3,3,3,3,3,3,3,3,3,3,3,3,3,3,3,3,3,3,3,3,3,3	3,3,3,3,3,3,3,3,3,3,3,3,3,3,3,3,3,3,3,3,3,3,3,3,3,3,3,3,3,3,3,3,3,3,3,3,3,3,3,3,3,3,3,3,3,3,3,3,3,3	1,0,1,1,0,1,0,1,1,0,1,1,1,1,1,1,1,1,1,0,1,1,0,0,0,0,0,0,1,0,0,0,1,1,0,1,1,1,1,1,1,1,0,0,1,0,1,1,1,0	1,0,1,1,0,1,0,1,1,0,1,1,1,1,1,1,1,1,1,0,1,1,0,0,1,0,0,1,1,0,0,0,1,1,0,1,1,1,1,1,1,0,0,0,1,0,1,1,1,0	1,0,1,1,0,1,0,1,1,0,1,1,1,0,1,1,1,1,1,0,1,1,0,0,1,0,0,1,1,0,0,0,1,1,1,1,1,1,0,1,1,0,1,0,1,0,1,1,1,0	1,0,1,1,0,1,0,1,1,0,1,1,1,0,1,1,1,1,1,0,1,1,0,0,1,0,0,1,1,0,0,0,1,1,0,1,1,1,1,1,1,0,1,0,1,0,1,1,1,1	1,0,1,1,0,1,0,1,1,0,1,1,1,0,1,1,1,1,1,1,1,1,0,0,1,0,0,1,1,0,0,0,1,1,0,1,1,1,1,1,1,0,1,0,1,0,1,1,1,1	1,0,1,1,0,1,0,1,1,0,1,1,1,0,1,1,1,1,1,1,1,1,1,0,1,0,0,0,1,0,0,0,1,1,0,1,1,1,1,1,1,0,1,0,1,0,1,1,1,0	3,3,3,3,3,3,3,3,3,3,3,3,3,3,3,3,3,3,3,3,3,3,3,3,3,3,3,3,3,3,3,3,3,3,3,3,3,3,3,3,3,3,3,3,3,3,3,3,3,3	3,3,3,3,3,3,3,3,3,3,3,3,3,3,3,3,3,3,3,3,3,3,3,3,3,3,3,3,3,3,3,3,3,3,3,3,3,3,3,3,3,3,3,3,3,3,3,3,3,3	2,2,2,2,2,2,2,2,2,2,2,2,2,2,2,2,2,2,2,2,2,2,2,2,2,2,2,2,2,2,2,2,2,2,2,2,2,2,2,2,2,2,2,2,2,2,2,2,2,2	2,2,2,2,2,2,2,2,2,2,2,2,2,2,2,2,2,2,2,2,2,2,2,2,2,2,2,2,2,2,2,2,2,2,2,2,2,2,2,2,2,2,2,2,2,2,2,2,2,2	2,2,2,2,2,2,2,2,2,2,2,2,2,2,2,2,2,2,2,2,2,2,2,2,2,2,2,2,2,2,2,2,2,2,2,2,2,2,2,2,2,2,2,2,2,2,2,2,2,2	3,3,3,3,3,3,3,3,3,3,3,3,3,3,3,3,3,3,3,3,3,3,3,3,3,3,3,3,3,3,3,3,3,3,3,3,3,3,3,3,3,3,3,3,3,3,3,3,3,3	3,3,3,3,3,3,3,3,3,3,3,3,3,3,3,3,3,3,3,3,3,3,3,3,3,3,3,3,3,3,3,3,3,3,3,3,3,3,3,3,3,3,3,3,3,3,3,3,3,3	1,0,1,1,0,1,0,1,1,0,1,1,1,0,1,1,1,1,1,1,1,1,0,0,1,0,0,0,1,0,0,0,1,1,0,1,1,1,1,1,1,0,1,0,1,0,1,1,1,1	1,0,1,1,0,1,0,1,1,0,1,1,1,0,1,1,1,1,1,1,1,1,0,0,1,0,0,1,1,0,0,0,1,1,0,1,1,1,1,1,1,0,1,0,1,0,1,1,1,1	3,3,3,3,3,3,3,3,3,3,3,3,3,3,3,3,3,3,3,3,3,3,3,3,3,3,3,3,3,3,3,3,3,3,3,3,3,3,3,3,3,3,3,3,3,3,3,3,3,3	2,2,2,2,2,2,2,2,2,2,2,2,2,2,2,2,2,2,2,2,2,2,2,2,2,2,2,2,2,2,2,2,2,2,2,2,2,2,2,2,2,2,2,2,2,2,2,2,2,2	2,2,2,2,2,2,2,2,3,2,0,2,2,2,1,2,2,2,3,2,2,2,2,2,2,2,3,2,2,2,0,2,3,2,2,2,3,3,3,3,2,2,2,2,2,2,0,2,2,2	1,0,1,1,0,1,0,1,1,0,1,1,1,0,1,1,1,1,1,0,1,1,0,0,1,0,0,1,1,0,0,0,1,1,0,1,1,1,1,1,1,0,0,0,1,0,1,1,1,0	1,0,1,1,0,1,0,1,1,0,1,1,1,0,1,1,1,1,1,0,1,1,0,0,1,0,0,1,1,0,0,0,1,1,0,1,1,1,1,1,1,0,0,0,1,0,1,1,1,0	1,0,1,1,0,1,0,1,1,0,1,1,1,0,1,1,1,1,1,0,1,1,0,0,1,0,0,1,1,0,0,0,1,1,0,1,1,1,1,1,1,0,1,0,1,0,1,1,1,0	1,0,1,1,0,1,0,1,1,0,1,1,1,0,1,1,1,1,1,0,1,1,0,0,1,0,0,1,1,0,0,0,1,1,0,1,1,1,1,1,1,0,1,0,1,0,1,1,1,1
943900	2,2,2,2,2,2,2,2,2,2,2,2,2,2,2,2,2,2,2,2,2,2,2,2,2,2,2,2,2,2,2,2,2,2,2,2,2,2,2,2,2,2,2,2,2,2,2,2,2,2	2,2,2,2,2,2,2,2,2,2,2,2,2,2,2,2,2,2,2,2,2,2,2,2,2,2,2,2,2,2,2,2,2,2,2,2,2,2,2,2,2,2,2,2,2,2,2,2,2,2	3,3,3,3,3,3,3,3,3,3,3,3,3,3,3,3,3,3,3,3,3,3,3,3,3,3,3,3,3,3,3,3,3,3,3,3,3,3,3,3,3,3,3,3,3,3,3,3,3,3	3,3,3,3,3,3,3,3,3,3,3,3,3,3,3,3,3,3,3,3,3,3,3,3,3,3,3,3,3,3,3,3,3,3,3,3,3,3,3,3,3,3,3,3,3,3,3,3,3,3	0,0,1,1,0,0,1,1,0,1,0,1,1,1,0,1,1,0,0,1,1,1,0,1,0,0,0,1,1,1,1,1,0,1,0,0,0,0,0,0,1,0,1,0,1,1,1,0,1,1	0,0,1,1,0,0,1,1,0,1,0,1,1,1,0,1,1,0,0,1,1,1,0,1,0,0,0,1,1,1,1,1,0,1,0,0,0,0,0,0,1,0,1,0,1,1,1,0,1,1	0,0,1,1,0,0,1,1,0,1,0,1,0,1,0,1,1,0,0,1,1,1,0,1,0,0,0,1,1,1,0,1,0,1,0,0,0,1,0,1,1,0,1,0,1,0,1,0,1,1	0,0,1,1,0,0,1,0,0,1,0,1,1,1,0,1,1,0,0,1,1,1,0,1,0,0,0,1,1,1,0,1,0,1,0,0,0,1,1,1,1,0,1,0,1,0,1,0,1,1	0,0,1,1,0,0,1,0,0,0,0,1,1,1,0,1,1,0,0,1,1,1,0,1,0,0,1,1,1,1,0,0,0,1,0,0,0,1,1,1,1,0,1,0,1,0,1,0,1,1	0,0,0,1,0,0,0,0,0,0,0,1,1,1,0,1,1,0,0,1,1,1,0,1,0,0,1,1,1,1,0,0,0,1,0,0,0,1,1,1,1,0,1,0,1,0,1,0,1,1	3,3,3,3,3,3,3,3,3,3,3,3,3,3,3,3,3,3,3,3,3,3,3,3,3,3,3,3,3,3,3,3,3,3,3,3,3,3,3,3,3,3,3,3,3,3,3,3,3,3	3,3,3,3,3,3,3,3,3,3,3,3,3,3,3,3,3,3,3,3,3,3,3,3,3,3,3,3,3,3,3,3,3,3,3,3,3,3,3,3,3,3,3,3,3,3,3,3,3,3	2,2,2,2,2,2,2,2,2,2,2,2,2,2,2,2,2,2,2,2,2,2,2,2,2,2,2,2,2,2,2,2,2,2,2,2,2,2,2,2,2,2,2,2,2,2,2,2,2,2	2,2,2,2,2,2,2,2,2,2,2,2,2,2,2,2,2,2,2,2,2,2,2,2,2,2,2,2,2,2,2,2,2,2,2,2,2,2,2,2,2,2,2,2,2,2,2,2,2,2	2,2,2,2,2,2,2,2,2,2,2,2,2,2,2,2,2,2,2,2,2,2,2,2,2,2,2,2,2,2,2,2,2,2,2,2,2,2,2,2,2,2,2,2,2,2,2,2,2,2	3,3,3,3,3,3,3,3,3,3,3,3,3,3,3,3,3,3,3,3,3,3,3,3,3,3,3,3,3,3,3,3,3,3,3,3,3,3,3,3,3,3,3,3,3,3,3,3,3,3	3,3,3,3,3,3,3,3,3,3,3,3,3,3,3,3,3,3,3,3,3,3,3,3,3,3,3,3,3,3,3,3,3,3,3,3,3,3,3,3,3,3,3,3,3,3,3,3,3,3	0,0,0,1,0,0,0,0,0,0,0,1,1,1,0,1,1,0,0,1,1,1,0,1,0,0,1,1,1,1,0,0,0,1,0,0,0,1,1,1,1,0,1,0,1,0,1,0,1,1	0,0,1,1,0,0,1,0,0,0,0,1,1,1,0,1,1,0,0,1,1,1,0,1,0,0,1,1,1,1,0,0,0,1,0,0,0,1,1,1,1,0,1,0,1,0,1,0,1,1	3,3,3,3,3,3,3,3,3,3,3,3,3,3,3,3,3,3,3,3,3,3,3,3,3,3,3,3,3,3,3,3,3,3,3,3,3,3,3,3,3,3,3,3,3,3,3,3,3,3	2,2,2,2,2,2,2,2,2,2,2,2,2,2,2,2,2,2,2,2,2,2,2,2,2,2,2,2,2,2,2,2,2,2,2,2,2,2,2,2,2,2,2,2,2,2,2,2,2,2	0,0,3,1,0,0,1,1,1,1,0,3,1,1,1,0,1,1,0,3,3,1,2,1,1,0,0,1,1,3,0,0,0,1,0,0,0,0,1,0,0,1,0,0,0,1,3,0,1,1	0,0,1,1,0,0,1,1,0,1,0,1,1,1,0,1,1,0,0,1,1,1,0,1,0,0,0,1,1,1,1,1,0,1,0,0,0,0,0,0,1,0,1,0,1,1,1,0,1,1	0,0,1,1,0,0,1,1,0,1,0,1,1,1,0,1,1,0,0,1,1,1,0,1,0,0,0,1,1,1,1,1,0,1,0,0,0,0,0,0,1,0,1,0,1,1,1,0,1,1	0,0,1,1,0,0,1,1,0,1,0,1,1,1,0,1,1,0,0,1,1,1,0,1,0,0,0,1,1,1,0,1,0,1,0,0,0,1,0,1,1,0,1,0,1,0,1,0,1,1	0,0,1,1,0,0,1,0,0,1,0,1,1,1,0,1,1,0,0,1,1,1,0,1,0,0,0,1,1,1,0,0,0,1,0,0,0,1,1,1,1,0,1,0,1,0,1,0,1,1
944000	2,2,2,2,2,2,2,2,2,2,2,2,2,2,2,2,2,2,2,2,2,2,2,2,2,2,2,2,2,2,2,2,2,2,2,2,2,2,2,2,2,2,2,2,2,2,2,2,2,2	2,2,2,2,2,2,2,2,2,2,2,2,2,2,2,2,2,2,2,2,2,2,2,2,2,2,2,2,2,2,2,2,2,2,2,2,2,2,2,2,2,2,2,2,2,2,2,2,2,2	3,3,3,3,3,3,3,3,3,3,3,3,3,3,3,3,3,3,3,3,3,3,3,3,3,3,3,3,3,3,3,3,3,3,3,3,3,3,3,3,3,3,3,3,3,3,3,3,3,3	3,3,3,3,3,3,3,3,3,3,3,3,3,3,3,3,3,3,3,3,3,3,3,3,3,3,3,3,3,3,3,3,3,3,3,3,3,3,3,3,3,3,3,3,3,3,3,3,3,3	1,1,0,0,1,1,1,0,0,1,1,0,1,1,1,1,0,0,1,1,1,0,0,0,1,1,0,0,0,0,1,1,0,0,0,1,1,1,0,1,1,1,1,1,0,0,0,0,1,0	1,1,0,0,1,1,1,0,0,1,1,0,1,1,1,1,0,0,1,1,1,0,0,0,1,1,0,0,0,0,1,1,0,0,0,1,0,1,0,1,1,1,1,1,0,0,0,0,1,0	1,1,1,0,1,1,1,0,0,1,1,0,1,1,1,1,0,0,1,1,1,0,0,0,1,1,0,0,0,0,1,1,0,0,0,1,0,1,0,1,1,1,1,1,0,0,0,0,1,0	1,1,1,0,1,1,1,0,0,1,1,0,0,0,1,1,0,0,1,0,1,0,0,0,1,1,1,0,0,0,1,1,0,0,0,0,0,1,0,1,1,1,1,1,0,0,0,0,1,0	1,1,1,0,1,1,1,0,0,1,1,0,0,0,1,1,0,0,1,1,1,0,0,0,1,1,1,0,0,0,1,1,0,0,0,0,0,1,0,1,1,1,1,1,0,0,0,0,1,0	1,1,1,0,1,1,1,0,0,1,1,0,0,0,1,1,0,0,1,1,1,0,0,0,0,1,1,0,0,1,1,1,0,0,0,0,0,1,0,1,1,0,1,1,0,0,0,0,1,0	3,3,3,3,3,3,3,3,3,3,3,3,3,3,3,3,3,3,3,3,3,3,3,3,3,3,3,3,3,3,3,3,3,3,3,3,3,3,3,3,3,3,3,3,3,3,3,3,3,3	3,3,3,3,3,3,3,3,3,3,3,3,3,3,3,3,3,3,3,3,3,3,3,3,3,3,3,3,3,3,3,3,3,3,3,3,3,3,3,3,3,3,3,3,3,3,3,3,3,3	2,2,2,2,2,2,2,2,2,2,2,2,2,2,2,2,2,2,2,2,2,2,2,2,2,2,2,2,2,2,2,2,2,2,2,2,2,2,2,2,2,2,2,2,2,2,2,2,2,2	2,2,2,2,2,2,2,2,2,2,2,2,2,2,2,2,2,2,2,2,2,2,2,2,2,2,2,2,2,2,2,2,2,2,2,2,2,2,2,2,2,2,2,2,2,2,2,2,2,2	2,2,2,2,2,2,2,2,2,2,2,2,2,2,2,2,2,2,2,2,2,2,2,2,2,2,2,2,2,2,2,2,2,2,2,2,2,2,2,2,2,2,2,2,2,2,2,2,2,2	3,3,3,3,3,3,3,3,3,3,3,3,3,3,3,3,3,3,3,3,3,3,3,3,3,3,3,3,3,3,3,3,3,3,3,3,3,3,3,3,3,3,3,3,3,3,3,3,3,3	3,3,3,3,3,3,3,3,3,3,3,3,3,3,3,3,3,3,3,3,3,3,3,3,3,3,3,3,3,3,3,3,3,3,3,3,3,3,3,3,3,3,3,3,3,3,3,3,3,3	1,1,1,0,1,1,1,0,0,1,1,0,0,0,1,1,0,0,1,1,1,0,0,0,0,1,1,0,0,0,1,1,0,0,0,0,0,1,0,1,1,0,1,1,0,0,0,0,1,0	1,1,1,0,1,1,1,0,0,1,1,0,0,0,1,1,0,0,1,1,1,0,0,0,1,1,1,0,0,0,1,1,0,0,0,0,0,1,0,1,1,1,1,1,0,0,0,0,1,0	3,3,3,2,3,3,3,3,3,3,3,3,3,3,3,3,3,3,3,3,3,3,3,3,3,3,3,3,3,3,3,3,3,3,3,3,3,3,3,3,3,3,3,3,3,3,3,3,3,3	2,2,2,2,2,2,2,2,2,2,2,2,2,2,2,2,2,2,2,2,2,2,2,2,2,2,2,2,2,2,2,2,2,2,2,2,2,2,2,2,2,2,2,2,2,2,2,2,2,2	0,1,0,2,3,2,1,2,3,1,2,1,3,3,0,1,2,1,0,0,1,3,0,0,2,3,2,0,1,0,1,3,3,1,1,3,1,3,2,3,2,1,1,3,2,2,1,2,1,0	1,1,0,0,1,1,1,0,0,1,1,0,1,1,1,1,0,0,1,1,1,0,0,0,1,1,0,0,0,0,1,1,0,0,0,1,1,1,0,1,1,1,1,1,0,0,0,0,1,0	1,1,0,0,1,1,1,0,0,1,1,0,1,1,1,1,0,0,1,1,1,0,0,0,1,1,0,0,0,0,1,1,0,0,0,1,0,1,0,1,1,1,1,1,0,0,0,0,1,0	1,1,1,0,1,1,1,0,0,1,1,0,1,1,1,1,0,0,1,1,1,0,0,0,1,1,0,0,0,0,1,1,0,0,0,1,0,1,0,1,1,1,1,1,0,0,0,0,1,0	1,1,1,0,1,1,1,0,0,1,1,0,0,0,1,1,0,0,1,1,1,0,0,0,1,1,1,0,0,0,1,1,0,0,0,0,0,1,0,1,1,1,1,1,0,0,0,0,1,0
944100	2,2,2,2,2,2,2,2,2,2,2,2,2,2,2,2,2,2,2,2,2,2,2,2,2,2,2,2,2,2,2,2,2,2,2,2,2,2,2,2,2,2,2,2,2,2,2,2,2,2	2,2,2,2,2,2,2,2,2,2,2,2,2,2,2,2,2,2,2,2,2,2,2,2,2,2,2,2,2,2,2,2,2,2,2,2,2,2,2,2,2,2,2,2,2,2,2,2,2,2	3,3,3,3,3,3,3,3,3,3,3,3,3,3,3,3,3,3,3,3,3,3,3,3,3,3,3,3,3,3,3,3,3,3,3,3,3,3,3,3,3,3,3,3,3,3,3,3,3,3	3,3,3,3,3,3,3,3,3,3,3,3,3,3,3,3,3,3,3,3,3,3,3,3,3,3,3,3,3,3,3,3,3,3,3,3,3,3,3,3,3,3,3,3,3,3,3,3,3,3	0,0,1,0,0,0,0,1,0,1,0,1,0,0,1,1,0,0,0,0,0,1,0,0,1,0,0,1,1,0,0,0,1,0,0,0,1,0,0,1,1,0,1,0,0,1,1,1,1,0	0,0,1,0,0,0,0,1,0,1,0,1,0,0,1,1,0,0,0,0,0,1,1,0,0,0,0,1,0,0,0,1,1,0,0,0,1,0,0,1,1,0,1,0,0,1,1,1,1,0	1,1,1,0,0,1,0,1,0,1,0,1,0,0,1,1,0,0,0,0,0,1,1,0,1,0,0,1,0,0,0,1,1,0,0,0,1,0,0,1,1,0,1,0,0,1,1,1,1,0	1,1,1,0,0,1,0,1,0,1,0,1,0,0,1,1,1,0,0,0,0,1,1,0,1,0,0,1,0,0,1,0,1,0,0,0,1,0,1,0,1,0,1,0,0,1,1,1,1,0	1,1,1,0,0,1,0,1,0,1,0,1,1,0,1,1,1,0,0,0,0,1,1,0,1,0,0,1,0,0,1,0,1,0,0,0,1,0,1,1,1,0,1,0,0,1,1,1,1,0	1,1,1,0,0,1,0,1,0,1,0,1,1,0,1,1,1,0,0,0,0,1,1,0,1,0,0,1,0,0,1,0,1,0,0,0,1,0,1,1,1,0,1,0,0,1,1,1,1,0	3,3,3,3,3,3,3,3,3,3,3,3,3,3,3,3,3,3,3,3,3,3,3,3,3,3,3,3,3,3,3,3,3,3,3,3,3,3,3,3,3,3,3,3,3,3,3,3,3,3	3,3,3,3,3,3,3,3,3,3,3,3,3,3,3,3,3,3,3,3,3,3,3,3,3,3,3,3,3,3,3,3,3,3,3,3,3,3,3,3,3,3,3,3,3,3,3,3,3,3	2,2,2,2,2,2,2,2,2,2,2,2,2,2,2,2,2,2,2,2,2,2,2,2,2,2,2,2,2,2,2,2,2,2,2,2,2,2,2,2,2,2,2,2,2,2,2,2,2,2	2,2,2,2,2,2,2,2,2,2,2,2,2,2,2,2,2,2,2,2,2,2,2,2,2,2,2,2,2,2,2,2,2,2,2,2,2,2,2,2,2,2,2,2,2,2,2,2,2,2	2,2,2,2,2,2,2,2,2,2,2,2,2,2,2,2,2,2,2,2,2,2,2,2,2,2,2,2,2,2,2,2,2,2,2,2,2,2,2,2,2,2,2,2,2,2,2,2,2,2	3,3,3,3,3,3,3,3,3,3,3,3,3,3,3,3,3,3,3,3,3,3,3,3,3,3,3,3,3,3,3,3,3,3,3,3,3,3,3,3,3,3,3,3,3,3,3,3,3,3	3,3,3,3,3,3,3,3,3,3,3,3,3,3,3,3,3,3,3,3,3,3,3,3,3,3,3,3,3,3,3,3,3,3,3,3,3,3,3,3,3,3,3,3,3,3,3,3,3,3	1,1,1,0,0,1,0,1,0,1,0,1,1,0,1,1,1,0,0,0,0,1,1,0,1,0,0,1,0,0,1,0,1,0,0,0,1,0,1,1,1,0,1,0,0,1,1,1,1,0	1,1,1,0,0,1,0,1,0,1,0,1,1,0,1,1,1,0,0,0,0,1,1,0,1,0,0,1,0,0,1,0,1,0,0,0,1,0,1,1,1,0,1,0,0,1,1,1,1,0	3,3,3,3,3,3,3,3,3,3,3,3,3,3,3,3,3,3,3,3,3,3,3,3,3,3,3,3,3,3,3,3,3,3,3,3,3,3,3,3,3,3,3,3,3,3,3,3,3,3	2,2,2,2,2,2,2,2,2,2,2,2,2,2,2,2,2,2,2,2,2,2,2,2,2,2,2,2,2,2,2,2,2,2,2,2,2,2,2,2,2,2,2,2,2,2,2,2,2,2	0,2,2,2,3,0,1,2,2,2,2,2,2,2,2,2,2,2,2,2,2,2,3,2,2,2,2,2,2,2,2,2,2,0,2,2,2,0,2,2,2,3,0,2,2,2,0,2,2,0	0,0,1,0,0,0,0,1,0,1,0,1,0,0,1,1,0,0,0,0,0,1,1,0,0,0,0,1,0,0,0,0,1,0,0,0,1,0,0,1,1,0,1,0,0,1,1,1,1,0	0,0,1,0,0,0,0,1,0,1,0,1,0,0,1,1,0,0,0,0,0,1,1,0,0,0,0,1,0,0,0,1,1,0,0,0,1,0,0,1,1,0,1,0,0,1,1,1,1,0	1,1,1,0,0,1,0,1,0,1,0,1,0,0,1,1,0,0,0,0,0,1,1,0,1,0,0,1,0,0,0,1,1,0,0,0,1,0,0,1,1,0,1,0,0,1,1,1,1,0	1,1,1,0,0,1,0,1,0,1,0,1,0,0,1,1,1,0,0,0,0,1,1,0,1,0,0,1,0,0,1,0,1,0,0,0,1,0,1,0,1,0,1,0,0,1,1,1,1,0
944200	2,2,2,2,2,2,2,2,2,2,2,2,2,2,2,2,2,2,2,2,2,2,2,2,2,2,2,2,2,2,2,2,2,2,2,2,2,2,2,2,2,2,2,2,2,2,2,2,2,2	2,2,2,2,2,2,2,2,2,2,2,2,2,2,2,2,2,2,2,2,2,2,2,2,2,2,2,2,2,2,2,2,2,2,2,2,2,2,2,2,2,2,2,2,2,2,2,2,2,2	3,3,3,3,3,3,3,3,3,3,3,3,3,3,3,3,3,3,3,3,3,3,3,3,3,3,3,3,3,3,3,3,3,3,3,3,3,3,3,3,3,3,3,3,3,3,3,3,3,3	3,3,3,3,3,3,3,3,3,3,3,3,3,3,3,3,3,3,3,3,3,3,3,3,3,3,3,3,3,3,3,3,3,3,3,3,3,3,3,3,3,3,3,3,3,3,3,3,3,3	1,0,1,1,0,0,0,0,1,1,1,0,0,0,1,0,1,0,1,0,1,0,0,1,0,1,0,0,1,0,1,0,1,0,0,1,1,1,1,1,0,1,0,0,1,0,0,0,0,0	0,0,0,1,0,0,0,0,0,1,1,0,0,0,1,0,1,0,1,0,1,0,0,1,0,1,0,0,1,0,1,0,1,0,0,1,1,1,1,1,0,1,0,0,1,0,0,0,0,0	1,0,0,1,0,0,0,0,0,1,1,0,0,0,1,0,1,0,1,0,1,0,0,1,0,1,0,0,1,0,1,0,1,0,0,1,1,1,1,1,0,1,0,0,1,0,0,0,0,0	1,0,1,1,0,0,0,0,0,1,1,0,0,0,1,0,1,0,1,0,1,0,0,1,0,1,0,0,1,0,1,1,1,0,0,1,1,1,1,1,0,1,0,0,1,0,0,0,0,0	1,0,1,1,0,0,0,0,0,1,1,0,0,0,1,0,1,0,1,0,1,0,0,1,0,1,0,0,1,0,1,1,1,0,0,1,1,0,1,1,0,1,0,0,1,0,0,0,0,0	1,0,1,1,0,1,0,0,0,1,1,0,0,0,1,0,1,0,1,0,1,0,0,1,0,1,0,0,1,0,1,1,1,0,0,1,1,1,1,1,0,1,0,0,1,0,0,0,0,0	3,3,3,3,3,3,3,3,3,3,3,3,3,3,3,3,3,3,3,3,3,3,3,3,3,3,3,3,3,3,3,3,3,3,3,3,3,3,3,3,3,3,3,3,3,3,3,3,3,3	3,3,3,3,3,3,3,3,3,3,3,3,3,3,3,3,3,3,3,3,3,3,3,3,3,3,3,3,3,3,3,3,3,3,3,3,3,3,3,3,3,3,3,3,3,3,3,3,3,3	2,2,2,2,2,2,2,2,2,2,2,2,2,2,2,2,2,2,2,2,2,2,2,2,2,2,2,2,2,2,2,2,2,2,2,2,2,2,2,2,2,2,2,2,2,2,2,2,2,2	2,2,2,2,2,2,2,2,2,2,2,2,2,2,2,2,2,2,2,2,2,2,2,2,2,2,2,2,2,2,2,2,2,2,2,2,2,2,2,2,2,2,2,2,2,2,2,2,2,2	2,2,2,2,2,2,2,2,2,2,2,2,2,2,2,2,2,2,2,2,2,2,2,2,2,2,2,2,2,2,2,2,2,2,2,2,2,2,2,2,2,2,2,2,2,2,2,2,2,2	3,3,3,3,3,3,3,3,3,3,3,3,3,3,3,3,3,3,3,3,3,3,3,3,3,3,3,3,3,3,3,3,3,3,3,3,3,3,3,3,3,3,3,3,3,3,3,3,3,3	3,3,3,3,3,3,3,3,3,3,3,3,3,3,3,3,3,3,3,3,3,3,3,3,3,3,3,3,3,3,3,3,3,3,3,3,3,3,3,3,3,3,3,3,3,3,3,3,3,3	1,0,1,1,0,1,0,0,0,1,1,0,0,0,1,0,1,0,1,0,1,0,0,1,0,1,0,0,1,0,1,1,1,0,0,1,1,1,1,1,0,1,0,0,1,0,0,0,0,0	1,0,1,1,0,0,0,0,0,1,1,0,0,0,1,0,1,0,1,0,1,0,0,1,0,1,0,0,1,0,1,1,1,0,0,1,1,1,1,1,0,1,0,0,1,0,0,0,0,0	3,3,3,3,3,3,3,3,3,3,3,3,3,3,3,3,3,3,3,3,3,3,3,3,3,3,3,3,3,3,3,3,3,3,3,3,3,3,3,3,3,3,3,3,3,3,3,3,3,3	2,2,2,2,2,2,2,2,2,2,2,2,2,2,2,2,2,2,2,2,2,2,2,2,2,2,2,2,2,2,2,2,2,2,2,2,2,2,2,2,2,2,2,2,2,2,2,2,2,2	2,1,0,2,1,1,0,2,2,3,2,2,0,2,2,2,1,3,2,3,3,3,1,3,1,3,2,2,0,2,3,2,3,3,1,2,3,0,1,1,2,1,1,3,1,2,2,2,1,1	1,0,0,1,0,0,0,0,0,1,1,0,0,0,1,0,1,0,1,0,1,0,0,1,0,1,0,0,1,0,1,0,1,0,0,1,1,1,1,1,0,1,0,0,1,0,0,0,0,0	1,0,0,1,0,0,0,0,0,1,1,0,0,0,1,0,1,0,1,0,1,0,0,1,0,1,0,0,1,0,1,0,1,0,0,1,1,1,1,1,0,1,0,0,1,0,0,0,0,0	1,0,0,1,0,0,0,0,0,1,1,0,0,0,1,0,1,0,1,0,1,0,0,1,0,1,0,0,1,0,1,0,1,0,0,1,1,1,1,1,0,1,0,0,1,0,0,0,0,0	1,0,1,1,0,0,0,0,0,1,1,0,0,0,1,0,1,0,1,0,1,0,0,1,0,1,0,0,1,0,1,1,1,0,0,1,1,1,1,1,0,1,0,0,1,0,0,0,0,0
944300	2,2,2,2,2,2,2,2,2,2,2,2,2,2,2,2,2,2,2,2,2,2,2,2,2,2,2,2,2,2,2,2,2,2,2,2,2,2,2,2,2,2,2,2,2,2,2,2,2,2	2,2,2,2,2,2,2,2,2,2,2,2,2,2,2,2,2,2,2,2,2,2,2,2,2,2,2,2,2,2,2,2,2,2,2,2,2,2,2,2,2,2,2,2,2,2,2,2,2,2	3,3,3,3,3,3,3,3,3,3,3,3,3,3,3,3,3,3,3,3,3,3,3,3,3,3,3,3,3,3,3,3,3,3,3,3,3,3,3,3,3,3,3,3,3,3,3,3,3,3	3,3,3,3,3,3,3,3,3,3,3,3,3,3,3,3,3,3,3,3,3,3,3,3,3,3,3,3,3,3,3,3,3,3,3,3,3,3,3,3,3,3,3,3,3,3,3,3,3,3	0,0,0,0,0,0,0,1,0,1,1,0,1,1,1,0,0,1,1,0,0,1,0,0,0,0,1,1,1,1,0,1,0,1,1,0,0,1,1,0,1,1,0,1,0,1,1,1,1,0	0,0,0,0,0,0,0,1,0,1,1,0,0,1,1,0,0,1,1,0,0,0,0,0,0,1,1,1,1,1,0,1,0,1,1,0,0,1,1,0,1,1,0,1,0,1,1,1,1,0	0,0,0,0,0,0,0,1,0,1,1,0,0,1,1,0,0,1,1,0,0,0,0,0,0,0,1,1,1,1,0,1,1,1,1,0,0,1,1,0,1,1,0,1,0,1,1,1,1,0	0,0,0,0,0,0,1,1,0,1,1,0,0,1,1,0,0,1,1,0,0,0,0,0,0,0,1,1,1,1,0,1,1,1,1,0,0,1,1,0,1,1,0,1,0,1,1,1,1,0	0,0,0,0,1,0,1,1,0,1,1,0,0,1,1,0,0,1,1,0,0,0,0,0,0,0,1,1,1,0,0,1,0,1,1,0,0,1,1,0,0,1,0,1,0,1,1,1,1,0	0,0,0,0,1,0,1,1,0,1,1,0,0,1,1,0,0,1,1,0,0,0,0,0,0,0,1,1,1,0,0,1,0,1,1,0,0,1,1,0,0,1,0,1,0,1,1,1,1,0	3,3,3,3,3,3,3,3,3,3,3,3,3,3,3,3,3,3,3,3,3,3,3,3,3,3,3,3,3,3,3,3,3,3,3,3,3,3,3,3,3,3,3,3,3,3,3,3,3,3	3,3,3,3,3,3,3,3,3,3,3,3,3,3,3,3,3,3,3,3,3,3,3,3,3,3,3,3,3,3,3,3,3,3,3,3,3,3,3,3,3,3,3,3,3,3,3,3,3,3	2,2,2,2,2,2,2,2,2,2,2,2,2,2,2,2,2,2,2,2,2,2,2,2,2,2,2,2,2,2,2,2,2,2,2,2,2,2,2,2,2,2,2,2,2,2,2,2,2,2	2,2,2,2,2,2,2,2,2,2,2,2,2,2,2,2,2,2,2,2,2,2,2,2,2,2,2,2,2,2,2,2,2,2,2,2,2,2,2,2,2,2,2,2,2,2,2,2,2,2	2,2,2,2,2,2,2,2,2,2,2,2,2,2,2,2,2,2,2,2,2,2,2,2,2,2,2,2,2,2,2,2,2,2,2,2,2,2,2,2,2,2,2,2,2,2,2,2,2,2	3,3,3,3,3,3,3,3,3,3,3,3,3,3,3,3,3,3,3,3,3,3,3,3,3,3,3,3,3,3,3,3,3,3,3,3,3,3,3,3,3,3,3,3,3,3,3,3,3,3	3,3,3,3,3,3,3,3,3,3,3,3,3,3,3,3,3,3,3,3,3,3,3,3,3,3,3,3,3,3,3,3,3,3,3,3,3,3,3,3,3,3,3,3,3,3,3,3,3,3	0,0,0,0,1,0,1,1,0,1,1,0,0,1,1,0,0,1,1,0,0,0,0,0,0,0,1,1,1,0,0,1,0,1,1,0,0,1,1,0,0,1,0,1,0,1,1,1,1,0	0,0,0,0,1,0,1,1,0,1,1,0,0,1,1,0,0,1,1,0,0,0,0,0,0,0,1,1,1,0,0,1,0,1,1,0,0,1,1,0,0,1,0,1,0,1,1,1,1,0	3,3,3,3,3,3,3,3,3,3,3,3,3,3,3,3,3,3,3,3,3,3,3,3,3,3,3,3,3,3,3,3,3,3,3,3,3,3,3,3,3,3,3,3,3,3,3,3,3,3	2,2,2,2,2,2,2,2,2,2,2,2,2,2,2,2,2,2,2,2,2,2,2,2,2,2,2,2,2,2,2,2,2,2,2,2,2,2,2,2,2,2,2,2,2,2,2,2,2,2	3,1,1,1,0,1,2,1,0,2,3,0,3,1,1,0,3,2,3,3,2,2,0,3,2,3,3,1,0,2,2,1,2,0,1,0,0,1,0,0,1,2,3,1,2,0,0,1,1,2	0,0,0,0,0,0,0,1,0,1,1,0,1,1,1,0,0,1,1,0,0,1,0,0,0,0,1,1,1,1,0,1,0,1,1,0,0,1,1,0,1,1,0,1,0,1,1,1,1,0	0,0,0,0,0,0,0,1,0,1,1,0,0,1,1,0,0,1,1,0,0,0,0,0,0,0,1,1,1,1,0,1,0,1,1,0,0,1,1,0,1,1,0,1,0,1,1,1,1,0	0,0,0,0,0,0,0,1,0,1,1,0,0,1,1,0,0,1,1,0,0,0,0,0,0,0,1,1,1,1,0,1,1,1,1,0,0,1,1,0,1,1,0,1,0,1,1,1,1,0	0,0,0,0,0,0,1,1,0,1,1,0,0,1,1,0,0,1,1,0,0,0,0,0,0,0,1,1,1,1,0,1,1,1,1,0,0,1,1,0,1,1,0,1,0,1,1,1,1,0
944400	2,2,2,2,2,2,2,2,2,2,2,2,2,2,2,2,2,2,2,2,2,2,2,2,2,2,2,2,2,2,2,2,2,2,2,2,2,2,2,2,2,2,2,2,2,2,2,2,2,2	2,2,2,2,2,2,2,2,2,2,2,2,2,2,2,2,2,2,2,2,2,2,2,2,2,2,2,2,2,2,2,2,2,2,2,2,2,2,2,2,2,2,2,2,2,2,2,2,2,2	3,3,3,3,3,3,3,3,3,3,3,3,3,3,3,3,3,3,3,3,3,3,3,3,3,3,3,3,3,3,3,3,3,3,3,3,3,3,3,3,3,3,3,3,3,3,3,3,3,3	3,3,3,3,3,3,3,3,3,3,3,3,3,3,3,3,3,3,3,3,3,3,3,3,3,3,3,3,3,3,3,3,3,3,3,3,3,3,3,3,3,3,3,3,3,3,3,3,3,3	1,1,1,0,1,0,0,1,0,1,1,0,1,1,1,1,1,0,1,1,1,1,1,0,1,1,1,0,1,0,0,0,0,0,1,1,0,1,1,0,0,0,1,0,0,0,0,1,0,0	1,0,1,1,1,0,0,1,0,1,1,0,0,1,1,1,1,0,1,1,1,1,1,1,1,1,1,0,1,0,1,0,0,0,1,1,0,1,1,0,0,0,1,0,1,0,0,1,0,0	1,0,1,1,1,0,0,1,0,1,1,0,0,0,0,1,1,0,1,1,1,1,1,1,1,1,1,1,1,1,1,0,0,1,1,1,0,1,1,0,0,0,1,0,0,0,0,1,0,0	1,0,1,1,1,0,0,1,0,1,1,0,0,0,0,1,1,0,1,1,1,1,0,1,1,1,1,1,1,1,1,0,0,1,1,1,0,1,1,0,0,0,1,0,0,0,0,1,0,0	1,0,1,1,1,0,0,0,0,1,1,0,0,0,0,1,1,0,1,1,1,1,1,1,1,1,1,1,1,1,1,0,0,1,1,1,1,1,1,0,0,0,1,0,0,0,0,1,0,0	1,0,1,0,1,0,0,0,0,1,1,0,0,1,0,1,1,0,1,1,1,1,1,1,1,1,1,1,1,1,1,0,0,1,1,1,1,1,1,0,0,0,1,0,0,0,0,1,0,0	3,3,3,3,3,3,3,3,3,3,3,3,3,3,3,3,3,3,3,3,3,3,3,3,3,3,3,3,3,3,3,3,3,3,3,3,3,3,3,3,3,3,3,3,3,3,3,3,3,3	3,3,3,3,3,3,3,3,3,3,3,3,3,3,3,3,3,3,3,3,3,3,3,3,3,3,3,3,3,3,3,3,3,3,3,3,3,3,3,3,3,3,3,3,3,3,3,3,3,3	2,2,2,2,2,2,2,2,2,2,2,2,2,2,2,2,2,2,2,2,2,2,2,2,2,2,2,2,2,2,2,2,2,2,2,2,2,2,2,2,2,2,2,2,2,2,2,2,2,2	2,2,2,2,2,2,2,2,2,2,2,2,2,2,2,2,2,2,2,2,2,2,2,2,2,2,2,2,2,2,2,2,2,2,2,2,2,2,2,2,2,2,2,2,2,2,2,2,2,2	2,2,2,2,2,2,2,2,2,2,2,2,2,2,2,2,2,2,2,2,2,2,2,2,2,2,2,2,2,2,2,2,2,2,2,2,2,2,2,2,2,2,2,2,2,2,2,2,2,2	3,3,3,3,3,3,3,3,3,3,3,3,3,3,3,3,3,3,3,3,3,3,3,3,3,3,3,3,3,3,3,3,3,3,3,3,3,3,3,3,3,3,3,3,3,3,3,3,3,3	3,3,3,3,3,3,3,3,3,3,3,3,3,3,3,3,3,3,3,3,3,3,3,3,3,3,3,3,3,3,3,3,3,3,3,3,3,3,3,3,3,3,3,3,3,3,3,3,3,3	1,0,1,1,1,0,0,0,0,1,1,0,0,1,0,1,1,0,1,1,1,1,1,1,1,1,1,1,1,1,1,0,0,1,1,1,1,1,1,0,0,0,1,0,0,0,0,1,0,0	1,0,1,1,1,0,0,0,0,1,1,0,0,0,0,1,1,0,1,1,1,1,1,1,1,1,1,1,1,1,1,0,0,1,1,1,1,1,1,0,0,0,1,0,0,0,0,1,0,0	3,3,3,3,3,3,3,3,3,3,3,3,3,3,3,3,3,3,3,3,3,3,3,3,3,3,3,3,3,3,3,3,3,3,3,3,3,3,3,3,3,3,3,3,3,3,3,3,3,3	2,2,2,2,2,2,2,2,2,2,2,2,2,2,2,2,2,2,2,2,2,2,2,2,2,2,2,2,2,2,2,2,2,2,2,2,2,2,2,2,2,2,2,2,2,2,2,2,2,2	1,1,2,1,1,0,0,1,1,3,1,0,0,0,3,0,2,2,1,0,1,0,3,2,3,3,1,1,0,1,0,2,0,3,1,3,1,1,3,2,0,3,0,2,3,2,2,3,0,1	1,1,1,1,1,0,0,1,0,1,1,0,0,1,1,1,1,0,1,1,1,1,1,0,1,1,1,0,1,0,1,0,0,0,1,1,0,1,1,0,0,0,1,0,0,0,0,1,0,0	1,0,1,1,1,0,0,1,0,1,1,0,0,1,1,1,1,0,1,1,1,1,1,1,1,1,1,0,1,0,1,0,0,0,1,1,0,1,1,0,0,0,1,0,0,0,0,1,0,0	1,0,1,1,1,0,0,1,0,1,1,0,0,0,0,1,1,0,1,1,1,1,1,1,1,1,1,1,1,1,1,0,0,1,1,1,0,1,1,0,0,0,1,0,0,0,0,1,0,0	1,0,1,1,1,0,0,1,0,1,1,0,0,0,0,1,1,0,1,1,1,1,1,1,1,1,1,1,1,1,1,0,0,1,1,1,0,1,1,0,0,0,1,0,0,0,0,1,0,0
944500	2,2,2,2,2,2,2,2,2,2,2,2,2,2,2,2,2,2,2,2,2,2,2,2,2,2,2,2,2,2,2,2,2,2,2,2,2,2,2,2,2,2,2,2,2,2,2,2,2,2	2,2,2,2,2,2,2,2,2,2,2,2,2,2,2,2,2,2,2,2,2,2,2,2,2,2,2,2,2,2,2,2,2,2,2,2,2,2,2,2,2,2,2,2,2,2,2,2,2,2	3,3,3,3,3,3,3,3,3,3,3,3,3,3,3,3,3,3,3,3,3,3,3,3,3,3,3,3,3,3,3,3,3,3,3,3,3,3,3,3,3,3,3,3,3,3,3,3,3,3	3,3,3,3,3,3,3,3,3,3,3,3,3,3,3,3,3,3,3,3,3,3,3,3,3,3,3,3,3,3,3,3,3,3,3,3,3,3,3,3,3,3,3,3,3,3,3,3,3,3	0,1,0,0,1,1,0,0,0,0,0,0,1,1,1,0,1,0,0,0,1,1,1,1,1,0,0,0,1,0,0,1,1,1,0,1,1,1,0,0,1,0,1,0,0,1,0,1,1,1	0,1,0,0,1,1,0,0,0,0,0,0,1,1,1,0,1,1,1,0,1,1,1,1,1,1,0,0,1,0,1,1,1,1,1,1,1,1,0,0,1,0,1,0,0,1,0,1,1,1	0,1,0,0,1,1,0,0,0,0,0,0,1,1,1,0,1,1,1,0,0,1,1,1,1,1,0,0,1,0,1,1,1,1,1,1,1,1,0,0,1,0,1,0,0,0,0,1,1,1	0,1,0,0,1,1,1,0,0,0,0,0,1,1,1,0,1,1,1,0,1,1,1,1,1,1,0,0,1,0,1,1,1,1,1,1,1,1,0,0,1,0,1,0,0,0,0,1,1,1	0,1,0,0,1,1,1,0,0,0,0,0,1,1,1,0,1,1,1,0,1,0,1,1,1,1,0,0,1,0,1,0,1,1,0,1,1,1,0,0,1,0,1,0,0,0,0,1,1,1	0,1,0,0,1,1,1,0,0,0,0,0,0,1,1,0,1,1,1,0,1,1,1,1,1,1,0,0,1,0,1,1,1,1,0,1,1,1,0,0,1,0,1,0,0,0,0,1,1,1	3,3,3,3,3,3,3,3,3,3,3,3,3,3,3,3,3,3,3,3,3,3,3,3,3,3,3,3,3,3,3,3,3,3,3,3,3,3,3,3,3,3,3,3,3,3,3,3,3,3	3,3,3,3,3,3,3,3,3,3,3,3,3,3,3,3,3,3,3,3,3,3,3,3,3,3,3,3,3,3,3,3,3,3,3,3,3,3,3,3,3,3,3,3,3,3,3,3,3,3	2,2,2,2,2,2,2,2,2,2,2,2,2,2,2,2,2,2,2,2,2,2,2,2,2,2,2,2,2,2,2,2,2,2,2,2,2,2,2,2,2,2,2,2,2,2,2,2,2,2	2,2,2,2,2,2,2,2,2,2,2,2,2,2,2,2,2,2,2,2,2,2,2,2,2,2,2,2,2,2,2,2,2,2,2,2,2,2,2,2,2,2,2,2,2,2,2,2,2,2	2,2,2,2,2,2,2,2,2,2,2,2,2,2,2,2,2,2,2,2,2,2,2,2,2,2,2,2,2,2,2,2,2,2,2,2,2,2,2,2,2,2,2,2,2,2,2,2,2,2	3,3,3,3,3,3,3,3,3,3,3,3,3,3,3,3,3,3,3,3,3,3,3,3,3,3,3,3,3,3,3,3,3,3,3,3,3,3,3,3,3,3,3,3,3,3,3,3,3,3	3,3,3,3,3,3,3,3,3,3,3,3,3,3,3,3,3,3,3,3,3,3,3,3,3,3,3,3,3,3,3,3,3,3,3,3,3,3,3,3,3,3,3,3,3,3,3,3,3,3	0,1,0,0,1,1,1,0,0,0,0,0,1,1,1,0,1,1,1,0,1,1,1,1,1,1,0,0,1,0,1,1,1,1,0,1,1,1,0,0,1,0,1,0,0,0,0,1,1,1	0,1,0,0,1,1,1,0,0,0,0,0,1,1,1,0,1,1,1,0,1,1,1,1,1,1,0,0,1,0,1,1,1,1,0,1,1,1,0,0,1,0,1,0,0,0,0,1,1,1	3,3,3,3,3,3,3,3,3,3,3,3,3,3,3,3,3,3,3,3,3,3,3,3,3,3,3,3,3,3,3,3,3,3,3,3,3,3,3,3,3,3,3,3,3,3,3,3,3,3	2,2,2,2,2,2,2,2,2,2,2,2,2,2,2,2,2,2,2,2,2,2,2,2,2,2,2,2,2,2,2,2,2,2,2,2,2,2,2,2,2,2,2,2,2,2,2,2,2,2	0,2,1,0,1,0,3,0,0,1,0,1,3,3,3,3,1,2,3,0,2,0,2,3,3,3,3,1,2,0,0,3,0,0,3,0,2,2,2,3,2,3,2,0,2,3,1,0,0,2	0,1,0,0,1,1,0,0,0,0,0,0,1,1,1,0,1,0,1,0,1,1,1,1,1,1,0,0,1,0,1,1,1,1,1,1,1,1,0,0,1,0,1,0,0,1,0,1,1,1	0,1,0,0,1,1,0,0,0,0,0,0,1,1,1,0,1,1,1,0,1,1,1,1,1,1,0,0,1,0,1,1,1,1,1,1,1,1,0,0,1,0,1,0,0,1,0,1,1,1	0,1,0,0,1,1,0,0,0,0,0,0,1,1,1,0,1,1,1,0,1,1,1,1,1,1,0,0,1,0,1,1,1,1,1,1,1,1,0,0,1,0,1,0,0,0,0,1,1,1	0,1,0,0,1,1,1,0,0,0,0,0,1,1,1,0,1,1,1,0,1,1,1,1,1,1,0,0,1,0,1,1,1,1,1,1,1,1,0,0,1,0,1,0,0,0,0,1,1,1
944600	2,2,2,2,2,2,2,2,2,2,2,2,2,2,2,2,2,2,2,2,2,2,2,2,2,2,2,2,2,2,2,2,2,2,2,2,2,2,2,2,2,2,2,2,2,2,2,2,2,2	2,2,2,2,2,2,2,2,2,2,2,2,2,2,2,2,2,2,2,2,2,2,2,2,2,2,2,2,2,2,2,2,2,2,2,2,2,2,2,2,2,2,2,2,2,2,2,2,2,2	3,3,3,3,3,3,3,3,3,3,3,3,3,3,3,3,3,3,3,3,3,3,3,3,3,3,3,3,3,3,3,3,3,3,3,3,3,3,3,3,3,3,3,3,3,3,3,3,3,3	3,3,3,3,3,3,3,3,3,3,3,3,3,3,3,3,3,3,3,3,3,3,3,3,3,3,3,3,3,3,3,3,3,3,3,3,3,3,3,3,3,3,3,3,3,3,3,3,3,3	1,0,1,1,1,1,0,1,0,0,0,0,0,1,1,1,1,0,0,0,1,1,1,0,1,1,0,1,0,1,1,0,0,1,0,1,1,1,1,1,0,0,0,1,0,0,1,0,0,1	1,0,1,1,1,1,0,1,1,0,1,0,1,1,1,1,1,0,0,0,0,1,0,0,1,1,0,1,0,1,1,0,0,1,0,1,1,1,1,1,0,0,0,1,1,0,1,0,1,1	1,0,1,1,1,0,0,1,1,0,1,0,0,1,1,1,1,0,0,0,0,1,0,1,1,1,0,1,0,1,1,0,0,0,0,1,1,1,1,1,0,0,0,1,1,0,1,0,1,1	1,0,1,1,0,0,0,1,1,0,1,0,0,1,1,1,1,0,0,0,0,1,0,0,1,1,0,1,0,1,1,0,0,1,0,1,1,1,1,1,0,0,0,1,1,0,1,1,1,1	1,0,1,1,0,0,0,1,1,0,1,0,0,1,1,1,1,0,0,0,0,1,0,0,1,1,0,1,0,1,1,0,0,1,0,1,1,1,1,1,0,0,0,1,1,0,1,0,1,1	1,0,1,1,0,0,0,1,1,0,1,0,0,1,1,1,1,0,1,0,0,1,0,0,1,1,0,1,0,1,1,0,0,1,0,1,1,1,1,1,0,1,0,1,1,0,0,0,1,0	3,3,3,3,3,3,3,3,3,3,3,3,3,3,3,3,3,3,3,3,3,3,3,3,3,3,3,3,3,3,3,3,3,3,3,3,3,3,3,3,3,3,3,3,3,3,3,3,3,3	3,3,3,3,3,3,3,3,3,3,3,3,3,3,3,3,3,3,3,3,3,3,3,3,3,3,3,3,3,3,3,3,3,3,3,3,3,3,3,3,3,3,3,3,3,3,3,3,3,3	2,2,2,2,2,2,2,2,2,2,2,2,2,2,2,2,2,2,2,2,2,2,2,2,2,2,2,2,2,2,2,2,2,2,2,2,2,2,2,2,2,2,2,2,2,2,2,2,2,2	2,2,2,2,2,2,2,2,2,2,2,2,2,2,2,2,2,2,2,2,2,2,2,2,2,2,2,2,2,2,2,2,2,2,2,2,2,2,2,2,2,2,2,2,2,2,2,2,2,2	2,2,2,2,2,2,2,2,2,2,2,2,2,2,2,2,2,2,2,2,2,2,2,2,2,2,2,2,2,2,2,2,2,2,2,2,2,2,2,2,2,2,2,2,2,2,2,2,2,2	3,3,3,3,3,3,3,3,3,3,3,3,3,3,3,3,3,3,3,3,3,3,3,3,3,3,3,3,3,3,3,3,3,3,3,3,3,3,3,3,3,3,3,3,3,3,3,3,3,3	3,3,3,3,3,3,3,3,3,3,3,3,3,3,3,3,3,3,3,3,3,3,3,3,3,3,3,3,3,3,3,3,3,3,3,3,3,3,3,3,3,3,3,3,3,3,3,3,3,3	1,0,1,1,0,0,0,1,1,0,1,0,0,1,1,1,1,0,0,0,0,1,0,0,1,1,0,1,0,1,1,0,0,1,0,1,1,1,1,1,0,1,0,1,1,0,1,0,1,1	1,0,1,1,0,0,0,1,1,0,1,0,0,1,1,1,1,0,0,0,0,1,0,0,1,1,0,1,0,1,1,0,0,1,0,1,1,1,1,1,0,0,0,1,1,0,1,0,1,1	3,3,3,3,3,3,3,3,3,3,3,3,3,3,3,3,3,3,3,3,3,3,3,3,3,3,3,3,3,3,3,3,3,3,3,3,3,3,3,3,3,3,3,3,3,3,3,3,3,3	2,2,2,2,2,2,2,2,2,2,2,2,2,2,2,2,2,2,2,2,2,2,2,2,2,2,2,2,2,2,2,2,2,2,2,2,2,2,2,2,2,2,2,2,2,2,2,2,2,2	1,2,2,2,1,0,0,0,0,2,0,2,3,3,0,3,0,2,0,1,2,1,0,2,0,2,0,0,3,0,3,3,0,1,2,3,2,2,0,3,1,1,0,1,2,2,2,3,1,2	1,0,1,1,1,1,0,1,1,0,0,0,0,1,1,1,1,0,0,0,0,1,1,0,1,1,0,1,0,1,1,0,0,1,0,1,1,1,1,1,0,0,0,1,1,0,1,0,1,1	1,0,1,1,1,1,0,1,1,0,1,0,0,1,1,1,1,0,0,0,0,1,0,0,1,1,0,1,0,1,1,0,0,1,0,1,1,1,1,1,0,0,0,1,1,0,1,0,1,1	1,0,1,1,1,0,0,1,1,0,1,0,0,1,1,1,1,0,0,0,0,1,0,0,1,1,0,1,0,1,1,0,0,1,0,1,1,1,1,1,0,0,0,1,1,0,1,0,1,1	1,0,1,1,0,0,0,1,1,0,1,0,0,1,1,1,1,0,0,0,0,1,0,0,1,1,0,1,0,1,1,0,0,1,0,1,1,1,1,1,0,0,0,1,1,0,1,0,1,1
944700	2,2,2,2,2,2,2,2,2,2,2,2,2,2,2,2,2,2,2,2,2,2,2,2,2,2,2,2,2,2,2,2,2,2,2,2,2,2,2,2,2,2,2,2,2,2,2,2,2,2	2,2,2,2,2,2,2,2,2,2,2,2,2,2,2,2,2,2,2,2,2,2,2,2,2,2,2,2,2,2,2,2,2,2,2,2,2,2,2,2,2,2,2,2,2,2,2,2,2,2	3,3,3,3,3,3,3,3,3,3,3,3,3,3,3,3,3,3,3,3,3,3,3,3,3,3,3,3,3,3,3,3,3,3,3,3,3,3,3,3,3,3,3,3,3,3,3,3,3,3	3,3,3,3,3,3,3,3,3,3,3,3,3,3,3,3,3,3,3,3,3,3,3,3,3,3,3,3,3,3,3,3,3,3,3,3,3,3,3,3,3,3,3,3,3,3,3,3,3,3	1,1,0,0,0,0,0,0,0,0,0,0,0,0,1,1,0,0,0,1,0,1,1,1,0,0,1,1,1,0,0,1,1,0,1,1,1,1,0,1,0,0,1,1,1,1,0,1,0,1	1,1,0,0,0,0,0,0,0,0,0,0,0,0,1,1,0,0,0,1,0,1,1,1,0,0,1,1,1,0,0,1,1,0,1,1,1,1,0,1,0,0,1,1,1,1,0,1,0,1	1,1,0,0,0,0,0,0,0,0,0,0,1,0,1,1,0,0,0,1,0,1,0,1,0,0,1,1,1,0,0,1,1,0,1,1,1,1,1,1,0,0,1,1,1,1,0,1,0,1	1,1,0,0,0,0,0,0,0,0,0,0,1,0,1,1,0,0,0,1,0,1,0,1,0,0,1,1,1,0,0,1,1,0,1,1,1,1,1,1,0,0,1,1,1,1,0,1,0,1	1,1,0,0,0,0,0,0,0,0,0,0,1,0,1,1,0,0,0,1,0,1,0,1,0,0,1,1,1,0,0,1,1,1,1,1,1,1,1,0,0,0,1,1,1,1,0,1,0,1	1,1,0,0,1,0,0,0,0,0,0,0,1,0,1,1,0,0,0,1,0,1,0,1,0,0,1,1,1,0,0,1,1,1,1,1,1,1,1,0,0,0,1,1,1,1,0,1,0,1	3,3,3,3,3,3,3,3,3,3,3,3,3,3,3,3,3,3,3,3,3,3,3,3,3,3,3,3,3,3,3,3,3,3,3,3,3,3,3,3,3,3,3,3,3,3,3,3,3,3	3,3,3,3,3,3,3,3,3,3,3,3,3,3,3,3,3,3,3,3,3,3,3,3,3,3,3,3,3,3,3,3,3,3,3,3,3,3,3,3,3,3,3,3,3,3,3,3,3,3	2,2,2,2,2,2,2,2,2,2,2,2,2,2,2,2,2,2,2,2,2,2,2,2,2,2,2,2,2,2,2,2,2,2,2,2,2,2,2,2,2,2,2,2,2,2,2,2,2,2	2,2,2,2,2,2,2,2,2,2,2,2,2,2,2,2,2,2,2,2,2,2,2,2,2,2,2,2,2,2,2,2,2,2,2,2,2,2,2,2,2,2,2,2,2,2,2,2,2,2	2,2,2,2,2,2,2,2,2,2,2,2,2,2,2,2,2,2,2,2,2,2,2,2,2,2,2,2,2,2,2,2,2,2,2,2,2,2,2,2,2,2,2,2,2,2,2,2,2,2	3,3,3,3,3,3,3,3,3,3,3,3,3,3,3,3,3,3,3,3,3,3,3,3,3,3,3,3,3,3,3,3,3,3,3,3,3,3,3,3,3,3,3,3,3,3,3,3,3,3	3,3,3,3,3,3,3,3,3,3,3,3,3,3,3,3,3,3,3,3,3,3,3,3,3,3,3,3,3,3,3,3,3,3,3,3,3,3,3,3,3,3,3,3,3,3,3,3,3,3	1,1,0,0,0,0,0,0,0,0,0,0,1,0,1,1,0,0,0,1,0,1,0,1,0,0,1,1,1,0,0,1,1,1,1,1,1,3,1,0,0,0,1,1,1,1,0,1,0,1	1,1,0,0,0,0,0,0,0,0,0,0,1,0,1,1,0,0,0,1,0,1,0,1,0,0,1,1,1,0,0,1,1,1,1,1,1,1,1,0,0,0,1,1,1,1,0,1,0,1	3,3,3,3,3,3,3,3,3,3,3,3,3,3,3,3,3,3,3,3,3,3,3,3,3,3,3,3,3,3,3,3,3,3,3,3,3,3,3,3,3,3,3,3,3,3,3,3,3,3	2,2,2,2,2,2,2,2,2,2,2,2,2,2,2,2,2,2,2,2,2,2,2,2,2,2,2,2,2,2,2,2,2,2,2,2,2,2,2,2,2,2,2,2,2,2,2,2,2,2	3,3,1,3,3,3,3,3,1,1,3,3,2,3,1,1,2,2,2,3,3,1,1,2,3,1,2,0,0,0,2,1,3,3,3,2,3,3,3,2,1,3,3,3,2,2,3,1,3,3	1,1,0,0,0,0,0,0,0,0,0,0,0,0,1,1,0,0,0,1,0,1,1,1,0,0,1,1,1,0,0,1,1,0,1,1,1,1,0,1,0,0,1,1,1,1,0,1,0,1	1,1,0,0,0,0,0,0,0,0,0,0,0,0,1,1,0,0,0,1,0,1,1,1,0,0,1,1,1,0,0,1,1,0,1,1,1,1,0,1,0,0,1,1,1,1,0,1,0,1	1,1,0,0,0,0,0,0,0,0,0,0,1,0,1,1,0,0,0,1,0,1,0,1,0,0,1,1,1,0,0,1,1,0,1,1,1,1,1,1,0,0,1,1,1,1,0,1,0,1	1,1,0,0,0,0,0,0,0,0,0,0,1,0,1,1,0,0,0,1,0,1,0,1,0,0,1,1,1,0,0,1,1,0,1,1,1,1,1,1,0,0,1,1,1,1,0,1,0,1
944800	2,2,2,2,2,2,2,2,2,2,2,2,2,2,2,2,2,2,2,2,2,2,2,2,2,2,2,2,2,2,2,2,2,2,2,2,2,2,2,2,2,2,2,2,2,2,2,2,2,2	2,2,2,2,2,2,2,2,2,2,2,2,2,2,2,2,2,2,2,2,2,2,2,2,2,2,2,2,2,2,2,2,2,2,2,2,2,2,2,2,2,2,2,2,2,2,2,2,2,2	3,3,3,3,3,3,3,3,3,3,3,3,3,3,3,3,3,3,3,3,3,3,3,3,3,3,3,3,3,3,3,3,3,3,3,3,3,3,3,3,3,3,3,3,3,3,3,3,3,3	3,3,3,3,3,3,3,3,3,3,3,3,3,3,3,3,3,3,3,3,3,3,3,3,3,3,3,3,3,3,3,3,3,3,3,3,3,3,3,3,3,3,3,3,3,3,3,3,3,3	1,0,1,1,1,1,1,1,0,1,1,1,1,0,1,1,1,1,1,1,1,1,0,0,0,0,0,1,0,1,0,1,0,0,0,1,0,1,1,0,1,1,1,0,0,0,1,1,0,0	1,0,1,1,1,1,1,1,0,1,1,1,1,0,1,1,1,1,1,1,1,0,0,0,0,0,0,1,0,1,0,1,1,0,0,1,0,1,1,0,1,1,0,0,1,0,1,1,0,0	1,0,1,1,1,1,1,1,0,1,1,1,1,0,1,1,1,1,1,1,1,0,0,0,0,0,0,1,0,1,0,1,1,0,0,1,0,1,1,0,1,1,0,0,1,0,1,1,0,0	1,0,1,1,1,1,1,1,0,1,1,1,1,0,1,0,1,1,1,1,1,0,0,0,0,0,0,1,0,1,0,1,1,0,0,0,0,1,1,0,1,1,1,0,1,0,1,1,1,0	1,0,1,1,1,1,1,1,0,1,1,1,1,0,1,1,1,1,1,1,1,0,0,0,0,0,0,1,0,1,0,1,1,0,0,0,0,1,1,0,1,1,0,0,1,0,1,1,1,0	1,0,1,1,1,1,1,1,0,1,1,1,1,0,1,1,1,1,0,1,1,0,0,0,0,0,0,1,0,1,0,1,1,0,0,0,0,1,1,1,1,1,0,1,1,0,1,1,1,0	3,3,3,3,3,3,3,3,3,3,3,3,3,3,3,3,3,3,3,3,3,3,3,3,3,3,3,3,3,3,3,3,3,3,3,3,3,3,3,3,3,3,3,3,3,3,3,3,3,3	3,3,3,3,3,3,3,3,3,3,3,3,3,3,3,3,3,3,3,3,3,3,3,3,3,3,3,3,3,3,3,3,3,3,3,3,3,3,3,3,3,3,3,3,3,3,3,3,3,3	2,2,2,2,2,2,2,2,2,2,2,2,2,2,2,2,2,2,2,2,2,2,2,2,2,2,2,2,2,2,2,2,2,2,2,2,2,2,2,2,2,2,2,2,2,2,2,2,2,2	2,2,2,2,2,2,2,2,2,2,2,2,2,2,2,2,2,2,2,2,2,2,2,2,2,2,2,2,2,2,2,2,2,2,2,2,2,2,2,2,2,2,2,2,2,2,2,2,2,2	2,2,2,2,2,2,2,2,2,2,2,2,2,2,2,2,2,2,2,2,2,2,2,2,2,2,2,2,2,2,2,2,2,2,2,2,2,2,2,2,2,2,2,2,2,2,2,2,2,2	3,3,3,3,3,3,3,3,3,3,3,3,3,3,3,3,3,3,3,3,3,3,3,3,3,3,3,3,3,3,3,3,3,3,3,3,3,3,3,3,3,3,3,3,3,3,3,3,3,3	3,3,3,3,3,3,3,3,3,3,3,3,3,3,3,3,3,3,3,3,3,3,3,3,3,3,3,3,3,3,3,3,3,3,3,3,3,3,3,3,3,3,3,3,3,3,3,3,3,3	1,0,1,1,1,1,1,1,0,1,1,1,1,0,1,1,1,1,1,1,1,0,0,0,0,0,0,1,0,1,0,1,1,0,0,0,0,1,1,0,1,1,0,0,1,0,1,1,1,0	1,0,1,1,1,1,1,1,0,1,1,1,1,0,1,1,1,1,1,1,1,0,0,0,0,0,0,1,0,1,0,1,1,0,0,0,0,1,1,0,1,1,0,0,1,0,1,1,1,0	3,3,3,3,3,3,3,3,3,3,3,3,3,3,3,3,3,3,3,3,3,3,3,3,3,3,3,3,3,3,3,3,3,3,3,3,3,3,3,3,3,3,3,3,3,3,3,3,3,3	2,2,2,2,2,2,2,2,2,2,2,2,2,2,2,2,2,2,2,2,2,2,2,2,2,2,2,2,2,2,2,2,2,2,2,2,2,2,2,2,2,2,2,2,2,2,2,2,2,2	3,1,3,2,3,2,1,3,0,0,2,0,2,1,1,2,1,1,2,0,2,0,1,1,3,0,0,1,3,3,1,2,2,2,2,0,2,1,3,3,0,2,0,3,3,1,0,2,2,0	1,0,1,1,1,1,1,1,0,1,1,1,1,0,1,1,1,1,1,1,1,0,0,0,0,0,0,1,0,1,0,1,1,0,0,1,0,1,1,0,1,1,0,0,1,0,1,1,0,0	1,0,1,1,1,1,1,1,0,1,1,1,1,0,1,1,1,1,1,1,1,0,0,0,0,0,0,1,0,1,0,1,1,0,0,1,0,1,1,0,1,1,0,0,1,0,1,1,0,0	1,0,1,1,1,1,1,1,0,1,1,1,1,0,1,1,1,1,1,1,1,0,0,0,0,0,0,1,0,1,0,1,1,0,0,1,0,1,1,0,1,1,0,0,1,0,1,1,0,0	1,0,1,1,1,1,1,1,0,1,1,1,1,0,1,1,1,1,1,1,1,0,0,0,0,0,0,1,0,1,0,1,1,0,0,0,0,1,1,0,1,1,0,0,1,0,1,1,1,0
944900	2,2,2,2,2,2,2,2,2,2,2,2,2,2,2,2,2,2,2,2,2,2,2,2,2,2,2,2,2,2,2,2,2,2,2,2,2,2,2,2,2,2,2,2,2,2,2,2,2,2	2,2,2,2,2,2,2,2,2,2,2,2,2,2,2,2,2,2,2,2,2,2,2,2,2,2,2,2,2,2,2,2,2,2,2,2,2,2,2,2,2,2,2,2,2,2,2,2,2,2	3,3,3,3,3,3,3,3,3,3,3,3,3,3,3,3,3,3,3,3,3,3,3,3,3,3,3,3,3,3,3,3,3,3,3,3,3,3,3,3,3,3,3,3,3,3,3,3,3,3	3,3,3,3,3,3,3,3,3,3,3,3,3,3,3,3,3,3,3,3,3,3,3,3,3,3,3,3,3,3,3,3,3,3,3,3,3,3,3,3,3,3,3,3,3,3,3,3,3,3	0,0,0,0,1,0,0,1,1,0,1,1,1,1,1,0,1,0,0,0,1,1,0,0,0,1,1,1,0,0,1,1,0,1,1,1,0,0,0,0,0,0,0,1,0,1,0,0,1,1	0,1,0,0,0,1,0,0,1,0,1,1,1,1,1,0,1,0,0,0,1,1,0,0,0,1,1,1,0,0,1,1,0,1,1,1,0,0,1,0,0,1,0,1,0,0,0,0,0,1	0,1,0,0,0,1,0,0,1,0,0,1,1,1,1,0,1,0,0,0,1,0,0,0,1,1,1,1,0,0,1,1,0,1,1,1,1,0,1,0,0,0,0,1,0,0,0,0,0,1	0,1,0,0,0,1,0,0,1,0,1,1,1,0,0,0,1,0,0,0,1,0,0,0,1,1,1,1,0,0,1,1,0,1,1,1,1,0,1,0,0,0,0,1,0,0,0,0,0,1	0,1,0,0,0,1,0,0,1,0,1,1,1,0,1,0,1,0,0,0,1,0,0,0,1,1,1,1,0,0,1,1,0,1,1,1,1,0,1,0,0,0,0,1,0,0,0,0,0,1	0,1,0,0,0,1,0,0,1,0,1,1,1,0,1,0,1,0,0,0,1,0,0,0,1,1,1,1,0,0,1,1,0,1,1,1,1,0,1,0,0,0,0,1,0,0,0,0,0,1	3,3,3,3,3,3,3,3,3,3,3,3,3,3,3,3,3,3,3,3,3,3,3,3,3,3,3,3,3,3,3,3,3,3,3,3,3,3,3,3,3,3,3,3,3,3,3,3,3,3	3,3,3,3,3,3,3,3,3,3,3,3,3,3,3,3,3,3,3,3,3,3,3,3,3,3,3,3,3,3,3,3,3,3,3,3,3,3,3,3,3,3,3,3,3,3,3,3,3,3	2,2,2,2,2,2,2,2,2,2,2,2,2,2,2,2,2,2,2,2,2,2,2,2,2,2,2,2,2,2,2,2,2,2,2,2,2,2,2,2,2,2,2,2,2,2,2,2,2,2	2,2,2,2,2,2,2,2,2,2,2,2,2,2,2,2,2,2,2,2,2,2,2,2,2,2,2,2,2,2,2,2,2,2,2,2,2,2,2,2,2,2,2,2,2,2,2,2,2,2	2,2,2,2,2,2,2,2,2,2,2,2,2,2,2,2,2,2,2,2,2,2,2,2,2,2,2,2,2,2,2,2,2,2,2,2,2,2,2,2,2,2,2,2,2,2,2,2,2,2	3,3,3,3,3,3,3,3,3,3,3,3,3,3,3,3,3,3,3,3,3,3,3,3,3,3,3,3,3,3,3,3,3,3,3,3,3,3,3,3,3,3,3,3,3,3,3,3,3,3	3,3,3,3,3,3,3,3,3,3,3,3,3,3,3,3,3,3,3,3,3,3,3,3,3,3,3,3,3,3,3,3,3,3,3,3,3,3,3,3,3,3,3,3,3,3,3,3,3,3	0,1,0,0,0,1,0,0,1,0,1,1,1,0,1,0,1,0,0,0,1,0,0,0,1,1,1,1,0,0,1,1,0,1,1,1,1,0,1,0,0,0,0,1,0,0,0,0,0,1	0,1,0,0,0,1,0,0,1,0,1,1,1,0,1,0,1,0,0,0,1,0,0,0,1,1,1,1,0,0,1,1,0,1,1,1,1,0,1,0,0,0,0,1,0,0,0,0,0,1	3,3,3,3,3,3,3,3,3,3,3,3,3,3,3,3,3,3,3,3,3,3,3,3,3,3,3,3,3,3,3,3,3,3,3,3,3,2,3,3,3,3,3,3,3,3,3,3,3,3	2,2,2,2,2,2,2,2,2,2,2,2,2,2,2,2,2,2,2,2,2,2,2,2,2,2,2,2,2,2,2,2,2,2,2,2,2,2,2,2,2,2,2,2,2,2,2,2,2,2	1,2,3,2,3,3,1,2,3,1,3,3,3,3,3,2,2,3,3,1,3,3,2,3,3,3,3,3,1,3,1,2,2,3,3,2,3,2,3,3,3,3,2,3,2,2,3,2,2,3	0,1,0,0,0,1,0,0,1,0,1,1,1,1,1,0,1,0,0,0,1,1,0,0,0,1,1,1,0,0,1,1,0,1,1,1,0,0,0,0,0,1,0,1,0,0,0,0,0,1	0,1,0,0,0,1,0,0,1,0,1,1,1,1,1,0,1,0,0,0,1,1,0,0,0,1,1,1,0,0,1,1,0,1,1,1,0,0,1,0,0,1,0,1,0,0,0,0,0,1	0,1,0,0,0,1,0,0,1,0,0,1,1,1,1,0,1,0,0,0,1,0,0,0,1,1,1,1,0,0,1,1,0,1,1,1,0,0,1,0,0,0,0,1,0,0,0,0,0,1	0,1,0,0,0,1,0,0,1,0,1,1,1,0,1,0,1,0,0,0,1,0,0,0,1,1,1,1,0,0,1,1,0,1,1,1,1,0,1,0,0,0,0,1,0,0,0,0,0,1
945000	2,2,2,2,2,2,2,2,2,2,2,2,2,2,2,2,2,2,2,2,2,2,2,2,2,2,2,2,2,2,2,2,2,2,2,2,2,2,2,2,2,2,2,2,2,2,2,2,2,2	2,2,2,2,2,2,2,2,2,2,2,2,2,2,2,2,2,2,2,2,2,2,2,2,2,2,2,2,2,2,2,2,2,2,2,2,2,2,2,2,2,2,2,2,2,2,2,2,2,2	3,3,3,3,3,3,3,3,3,3,3,3,3,3,3,3,3,3,3,3,3,3,3,3,3,3,3,3,3,3,3,3,3,3,3,3,3,3,3,3,3,3,3,3,3,3,3,3,3,3	3,3,3,3,3,3,3,3,3,3,3,3,3,3,3,3,3,3,3,3,3,3,3,3,3,3,3,3,3,3,3,3,3,3,3,3,3,3,3,3,3,3,3,3,3,3,3,3,3,3	0,0,0,0,0,1,0,1,1,1,1,0,0,0,0,0,1,1,1,0,0,1,1,1,1,1,1,0,0,0,0,1,0,0,0,1,1,0,1,1,0,0,0,1,1,1,0,1,0,0	0,0,0,0,0,1,0,1,1,1,1,0,0,0,0,0,1,1,1,0,0,0,1,1,1,1,1,0,1,0,0,1,0,0,0,1,1,0,1,1,0,0,0,0,1,1,0,1,0,0	0,0,0,0,0,1,0,1,1,1,1,0,0,0,0,0,1,1,1,0,0,0,0,1,1,1,1,0,1,0,0,1,0,0,0,1,1,0,1,1,0,1,0,1,1,1,0,1,0,0	0,0,0,0,0,1,0,1,1,1,1,0,0,0,0,0,1,1,1,0,0,0,0,1,1,0,1,0,1,0,0,1,0,0,0,1,1,0,1,1,0,1,0,1,1,1,1,1,0,0	0,0,0,0,0,1,0,1,1,1,1,0,0,0,0,0,1,1,1,0,0,0,0,1,1,0,1,0,1,0,0,1,0,0,0,1,1,0,1,1,0,1,0,1,1,1,1,1,1,0	0,0,0,0,0,1,0,1,1,1,1,0,0,0,0,0,1,1,1,0,0,0,0,1,1,0,1,0,1,0,0,1,0,1,0,1,1,0,1,1,0,1,0,1,1,1,1,1,1,0	3,3,3,3,3,3,3,3,3,3,3,3,3,3,3,3,3,3,3,3,3,3,3,3,3,3,3,3,3,3,3,3,3,3,3,3,3,3,3,3,3,3,3,3,3,3,3,3,3,3	3,3,3,3,3,3,3,3,3,3,3,3,3,3,3,3,3,3,3,3,3,3,3,3,3,3,3,3,3,3,3,3,3,3,3,3,3,3,3,3,3,3,3,3,3,3,3,3,3,3	2,2,2,2,2,2,2,2,2,2,2,2,2,2,2,2,2,2,2,2,2,2,2,2,2,2,2,2,2,2,2,2,2,2,2,2,2,2,2,2,2,2,2,2,2,2,2,2,2,2	2,2,2,2,2,2,2,2,2,2,2,2,2,2,2,2,2,2,2,2,2,2,2,2,2,2,2,2,2,2,2,2,2,2,2,2,2,2,2,2,2,2,2,2,2,2,2,2,2,2	2,2,2,2,2,2,2,2,2,2,2,2,2,2,2,2,2,2,2,2,2,2,2,2,2,2,2,2,2,2,2,2,2,2,2,2,2,2,2,2,2,2,2,2,2,2,2,2,2,2	3,3,3,3,3,3,3,3,3,3,3,3,3,3,3,3,3,3,3,3,3,3,3,3,3,3,3,3,3,3,3,3,3,3,3,3,3,3,3,3,3,3,3,3,3,3,3,3,3,3	3,3,3,3,3,3,3,3,3,3,3,3,3,3,3,3,3,3,3,3,3,3,3,3,3,3,3,3,3,3,3,3,3,3,3,3,3,3,3,3,3,3,3,3,3,3,3,3,3,3	0,0,0,0,0,1,0,1,1,1,1,0,0,0,0,0,1,1,1,0,0,0,0,1,1,0,1,0,1,0,0,1,0,0,0,1,1,0,1,1,0,1,0,1,1,1,1,1,1,0	0,0,0,0,0,1,0,1,1,1,1,0,0,0,0,0,1,1,1,0,0,0,0,1,1,0,1,0,1,0,0,1,0,0,0,1,1,0,1,1,0,1,0,1,1,1,1,1,1,0	3,3,3,3,3,3,3,3,3,3,3,3,3,3,3,3,3,3,3,3,3,3,3,3,3,3,3,3,3,3,3,3,3,3,3,3,3,3,3,3,3,3,3,3,3,3,3,3,3,3	2,2,2,2,2,2,2,2,2,2,2,2,2,2,2,2,2,2,2,2,2,2,2,2,2,2,2,2,2,2,2,2,2,2,2,2,2,2,2,2,2,2,2,2,2,2,2,2,2,2	2,2,0,0,3,1,2,2,0,0,3,0,3,0,1,1,2,2,2,2,2,3,1,2,3,1,2,0,2,2,0,3,1,2,0,0,2,2,0,0,1,0,3,2,0,1,2,0,2,3	0,0,0,0,0,1,0,1,1,1,1,0,0,0,0,0,1,1,1,0,0,1,1,1,1,1,1,0,0,0,0,1,0,0,0,1,1,0,1,1,0,0,0,1,1,1,0,1,0,0	0,0,0,0,0,1,0,1,1,1,1,0,0,0,0,0,1,1,1,0,0,0,1,1,1,1,1,0,1,0,0,1,0,0,0,1,1,0,1,1,0,0,0,1,1,1,0,1,0,0	0,0,0,0,0,1,0,1,1,1,1,0,0,0,0,0,1,1,1,0,0,0,0,1,1,1,1,0,1,0,0,1,0,0,0,1,1,0,1,1,0,1,0,1,1,1,0,1,0,0	0,0,0,0,0,1,0,1,1,1,1,0,0,0,0,0,1,1,1,0,0,0,0,1,1,0,1,0,1,0,0,1,0,0,0,1,1,0,1,1,0,1,0,1,1,1,1,1,0,0
945100	2,2,2,2,2,2,2,2,2,2,2,2,2,2,2,2,2,2,2,2,2,2,2,2,2,2,2,2,2,2,2,2,2,2,2,2,2,2,2,2,2,2,2,2,2,2,2,2,2,2	2,2,2,2,2,2,2,2,2,2,2,2,2,2,2,2,2,2,2,2,2,2,2,2,2,2,2,2,2,2,2,2,2,2,2,2,2,2,2,2,2,2,2,2,2,2,2,2,2,2	3,3,3,3,3,3,3,3,3,3,3,3,3,3,3,3,3,3,3,3,3,3,3,3,3,3,3,3,3,3,3,3,3,3,3,3,3,3,3,3,3,3,3,3,3,3,3,3,3,3	3,3,3,3,3,3,3,3,3,3,3,3,3,3,3,3,3,3,3,3,3,3,3,3,3,3,3,3,3,3,3,3,3,3,3,3,3,3,3,3,3,3,3,3,3,3,3,3,3,3	1,1,1,1,1,0,0,0,1,1,0,1,1,1,1,0,1,0,1,0,0,0,0,1,1,0,0,1,1,0,0,0,1,0,1,1,1,0,1,1,1,0,0,0,1,0,1,0,1,1	1,1,1,1,1,0,0,0,1,1,0,1,1,0,1,0,1,0,1,0,0,0,1,1,0,0,0,1,1,0,0,0,1,0,1,1,1,0,1,1,1,0,0,0,1,1,1,0,1,1	1,1,1,1,1,0,0,0,1,1,0,1,1,0,1,0,1,0,1,0,0,0,1,1,0,0,0,1,1,0,0,1,1,0,1,1,1,0,1,1,1,0,0,0,1,1,1,0,1,1	1,1,1,1,1,1,0,0,1,1,0,1,1,0,1,0,1,0,1,0,0,0,1,1,0,0,0,1,1,0,0,1,1,0,1,1,1,0,1,1,1,0,0,0,1,0,1,0,1,1	1,1,1,1,1,1,0,0,0,1,0,1,1,0,1,0,1,0,1,0,0,0,1,1,0,0,0,1,1,0,0,1,1,0,1,1,1,0,1,1,1,0,1,0,1,0,1,0,1,0	1,1,1,1,1,1,1,0,1,1,0,1,1,0,1,0,1,0,1,0,0,0,1,1,0,0,0,1,1,0,0,1,1,0,1,1,1,0,1,1,1,0,0,0,1,0,1,0,1,0	3,3,3,3,3,3,3,3,3,3,3,3,3,3,3,3,3,3,3,3,3,3,3,3,3,3,3,3,3,3,3,3,3,3,3,3,3,3,3,3,3,3,3,3,3,3,3,3,3,3	3,3,3,3,3,3,3,3,3,3,3,3,3,3,3,3,3,3,3,3,3,3,3,3,3,3,3,3,3,3,3,3,3,3,3,3,3,3,3,3,3,3,3,3,3,3,3,3,3,3	2,2,2,2,2,2,2,2,2,2,2,2,2,2,2,2,2,2,2,2,2,2,2,2,2,2,2,2,2,2,2,2,2,2,2,2,2,2,2,2,2,2,2,2,2,2,2,2,2,2	2,2,2,2,2,2,2,2,2,2,2,2,2,2,2,2,2,2,2,2,2,2,2,2,2,2,2,2,2,2,2,2,2,2,2,2,2,2,2,2,2,2,2,2,2,2,2,2,2,2	2,2,2,2,2,2,2,2,2,2,2,2,2,2,2,2,2,2,2,2,2,2,2,2,2,2,2,2,2,2,2,2,2,2,2,2,2,2,2,2,2,2,2,2,2,2,2,2,2,2	3,3,3,3,3,3,3,3,3,3,3,3,3,3,3,3,3,3,2,3,3,3,3,3,3,3,3,3,3,3,3,3,3,3,3,3,3,3,3,3,3,3,3,3,3,3,3,3,3,3	3,3,3,3,3,3,3,3,3,3,3,3,3,3,3,3,3,3,2,3,3,3,3,3,3,3,3,3,3,3,3,3,3,3,3,3,3,3,3,3,3,3,3,3,3,3,3,3,3,3	1,1,1,1,1,1,0,0,1,1,0,1,1,0,1,0,1,0,1,0,0,0,1,1,0,0,0,1,1,0,0,1,1,0,1,1,1,0,1,1,1,0,0,0,1,0,1,0,1,0	1,1,1,1,1,1,0,0,1,1,0,1,1,0,1,0,1,0,1,0,0,0,1,1,0,0,0,1,1,0,0,1,1,0,1,1,1,0,1,1,1,0,0,0,1,0,1,0,1,0	3,3,3,3,3,3,3,3,3,3,3,3,3,3,3,3,3,3,3,3,3,3,3,3,3,3,3,3,3,3,3,3,3,3,3,3,3,3,3,3,3,3,3,3,3,3,3,3,3,3	2,2,2,2,2,2,2,2,2,2,2,2,2,2,2,2,2,2,2,2,2,2,2,2,2,2,2,2,2,2,2,2,2,2,2,2,2,2,2,2,2,2,2,2,2,2,2,2,2,2	2,2,1,3,3,1,3,2,3,1,3,1,0,1,2,0,0,0,0,3,1,2,2,3,1,2,3,3,0,2,2,3,1,3,1,2,1,3,0,0,1,2,0,3,1,1,2,1,1,2	1,1,1,1,1,0,0,0,1,1,0,1,1,0,1,0,1,0,1,0,0,0,1,1,1,0,0,1,1,0,0,0,1,0,1,1,1,0,1,1,1,0,0,0,1,0,1,0,1,1	1,1,1,1,1,0,0,0,1,1,0,1,1,0,1,0,1,0,1,0,0,0,1,1,0,0,0,1,1,0,0,0,1,0,1,1,1,0,1,1,1,0,0,0,1,0,1,0,1,1	1,1,1,1,1,0,0,0,1,1,0,1,1,0,1,0,1,0,1,0,0,0,1,1,0,0,0,1,1,0,0,1,1,0,1,1,1,0,1,1,1,0,0,0,1,0,1,0,1,1	1,1,1,1,1,1,0,0,1,1,0,1,1,0,1,0,1,0,1,0,0,0,1,1,0,0,0,1,1,0,0,1,1,0,1,1,1,0,1,1,1,0,0,0,1,0,1,0,1,1
945200	2,2,2,2,2,2,2,2,2,2,2,2,2,2,2,2,2,2,2,2,2,2,2,2,2,2,2,2,2,2,2,2,2,2,2,2,2,2,2,2,2,2,2,2,2,2,2,2,2,2	2,2,2,2,2,2,2,2,2,2,2,2,2,2,2,2,2,2,2,2,2,2,2,2,2,2,2,2,2,2,2,2,2,2,2,2,2,2,2,2,2,2,2,2,2,2,2,2,2,2	3,3,3,3,3,3,3,3,3,3,3,3,3,3,3,3,3,3,3,3,3,3,3,3,3,3,3,3,3,3,3,3,3,3,3,3,3,3,3,3,3,3,3,3,3,3,3,3,3,3	3,3,3,3,3,3,3,3,3,3,3,3,3,3,3,3,3,3,3,3,3,3,3,3,3,3,3,3,3,3,3,3,3,3,3,3,3,3,3,3,3,3,3,3,3,3,3,3,3,3	0,1,0,0,0,0,1,1,1,0,0,0,1,1,0,1,0,1,1,0,0,0,0,1,1,1,0,1,1,0,1,1,1,1,1,1,0,1,0,1,1,1,0,0,0,0,0,0,1,1	0,1,0,0,0,0,1,1,1,0,0,0,1,1,0,1,0,1,1,0,0,0,0,1,1,1,0,1,1,0,1,1,1,1,1,1,0,1,0,1,1,1,0,0,0,0,0,0,1,1	0,1,0,0,0,0,1,1,1,0,0,0,1,1,0,1,0,1,1,0,0,0,0,0,1,1,0,0,1,0,1,1,1,1,1,1,0,1,0,1,1,1,1,0,0,0,0,0,0,1	1,1,0,0,0,0,1,1,1,0,0,0,1,1,0,0,0,1,1,0,0,0,0,0,1,1,0,0,1,0,1,1,1,1,1,1,0,1,0,1,1,1,0,0,0,0,0,0,0,1	1,1,0,0,0,0,1,1,1,0,0,0,1,1,0,0,0,1,1,1,0,0,0,0,1,1,0,0,1,0,1,1,1,1,1,1,0,1,0,1,1,1,0,0,0,0,0,0,0,1	1,1,0,0,0,0,1,1,1,0,0,0,1,1,0,0,0,1,1,1,0,1,0,0,1,1,0,0,1,0,1,1,1,1,1,1,0,1,0,1,1,1,0,0,0,0,0,0,0,1	3,3,3,3,3,3,3,3,3,3,3,3,3,3,3,3,3,3,3,3,3,3,3,3,3,3,3,3,3,3,3,3,3,3,3,3,3,3,3,3,3,3,3,3,3,3,3,3,3,3	3,3,3,3,3,3,3,3,3,3,3,3,3,3,3,3,3,3,3,3,3,3,3,3,3,3,3,3,3,3,3,3,3,3,3,3,3,3,3,3,3,3,3,3,3,3,3,3,3,3	2,2,2,2,2,2,2,2,2,2,2,2,2,2,2,2,2,2,2,2,2,2,2,2,2,2,2,2,2,2,2,2,2,2,2,2,2,2,2,2,2,2,2,2,2,2,2,2,2,2	2,2,2,2,2,2,2,2,2,2,2,2,2,2,2,2,2,2,2,2,2,2,2,2,2,2,2,2,2,2,2,2,2,2,2,2,2,2,2,2,2,2,2,2,2,2,2,2,2,2	2,2,2,2,2,2,2,2,2,2,2,2,2,2,2,2,2,2,2,2,2,2,2,2,2,2,2,2,2,2,2,2,2,2,2,2,2,2,2,2,2,2,2,2,2,2,2,2,2,2	3,3,3,3,3,3,3,3,3,3,3,3,3,3,3,3,3,3,3,3,3,3,3,3,3,3,3,3,3,3,3,3,3,3,3,3,3,3,3,3,3,3,3,3,3,3,3,3,3,3	3,3,3,3,3,3,3,3,3,3,3,3,3,3,3,3,3,3,3,3,3,3,3,3,3,3,3,3,3,3,3,3,3,3,3,3,3,3,3,3,3,3,3,3,3,3,3,3,3,3	1,1,0,0,0,0,1,1,1,0,0,0,1,1,0,0,0,1,1,1,0,0,0,0,1,1,0,0,1,0,1,1,1,1,1,1,0,1,0,1,1,1,0,0,0,0,0,0,0,1	1,1,0,0,0,0,1,1,1,0,0,0,1,1,0,0,0,1,1,1,0,0,0,0,1,1,0,0,1,0,1,1,1,1,1,1,0,1,0,1,1,1,0,0,0,0,0,0,0,1	3,3,3,3,3,3,3,3,3,3,3,3,3,3,3,3,3,3,3,3,3,3,3,3,3,3,3,3,3,3,3,3,3,3,3,3,3,3,3,3,3,3,3,3,3,3,3,3,3,3	2,2,2,2,2,2,2,2,2,2,2,2,2,2,2,2,2,2,2,2,2,2,2,2,2,2,2,2,2,2,2,2,2,2,2,2,2,2,2,2,2,2,2,2,2,2,2,2,2,2	0,2,1,3,1,1,3,3,2,0,2,1,3,2,3,0,3,3,2,3,1,1,3,3,1,1,1,1,3,2,0,3,1,2,1,3,3,2,3,3,3,3,3,3,1,3,1,3,2,3	0,1,0,0,0,0,1,1,1,0,0,0,1,1,0,1,0,1,1,0,0,0,0,1,1,1,0,1,1,0,1,1,1,1,1,1,0,1,0,1,1,1,0,0,0,0,0,0,1,1	0,1,0,0,0,0,1,1,1,0,0,0,1,1,0,1,0,1,1,0,0,0,0,1,1,1,0,1,1,0,1,1,1,1,1,1,0,1,0,1,1,1,0,0,0,0,0,0,1,1	0,1,0,0,0,0,1,1,1,0,0,0,1,1,0,1,0,1,1,0,0,0,0,0,1,1,0,0,1,0,1,1,1,1,1,1,0,1,0,1,1,1,0,0,0,0,0,0,0,1	1,1,0,0,0,0,1,1,1,0,0,0,1,1,0,0,0,1,1,0,0,0,0,0,1,1,0,0,1,0,1,1,1,1,1,1,0,1,0,1,1,1,0,0,0,0,0,0,0,1
945300	2,2,2,2,2,2,2,2,2,2,2,2,2,2,2,2,2,2,2,2,2,2,2,2,2,2,2,2,2,2,2,2,2,2,2,2,2,2,2,2,2,2,2,2,2,2,2,2,2,2	2,2,2,2,2,2,2,2,2,2,2,2,2,2,2,2,2,2,2,2,2,2,2,2,2,2,2,2,2,2,2,2,2,2,2,2,2,2,2,2,2,2,2,2,2,2,2,2,2,2	3,3,3,3,3,3,3,3,3,3,3,3,3,3,3,3,3,3,3,3,3,3,3,3,3,3,3,3,3,3,3,3,3,3,3,3,3,3,3,3,3,3,3,3,3,3,3,3,3,3	3,3,3,3,3,3,3,3,3,3,3,3,3,3,3,3,3,3,3,3,3,3,3,3,3,3,3,3,3,3,3,3,3,3,3,3,3,3,3,3,3,3,3,3,3,3,3,3,3,3	0,1,1,1,1,0,1,0,1,1,1,0,0,1,1,1,1,1,0,1,1,1,1,0,0,1,1,1,1,0,1,1,1,0,1,0,1,1,1,1,0,0,0,0,1,1,0,1,0,1	1,1,1,0,1,0,1,0,1,1,1,0,0,1,1,1,1,1,0,1,1,1,1,0,0,1,1,1,1,0,1,1,1,0,0,0,0,1,1,0,0,0,0,0,1,1,0,0,0,1	0,1,1,0,1,0,1,0,1,1,1,0,1,1,1,1,1,1,0,1,1,1,1,0,0,1,1,1,1,0,1,1,1,0,0,0,0,1,1,1,1,0,0,0,1,1,0,0,0,1	0,1,1,0,1,0,1,0,1,1,1,0,1,1,1,0,1,1,0,1,1,1,1,0,0,1,1,1,1,0,1,1,1,1,0,0,0,1,1,1,1,0,1,0,1,1,1,0,0,1	0,1,1,0,1,0,1,0,1,1,1,0,0,1,1,1,1,1,0,1,1,1,1,0,0,1,1,1,1,0,1,1,1,1,0,0,0,1,1,1,1,0,1,0,1,1,1,0,0,0	0,1,1,0,1,0,1,0,1,1,1,0,0,1,1,1,1,1,0,1,1,1,1,1,0,1,1,1,1,0,1,1,1,1,0,0,0,1,1,1,1,0,1,0,1,1,1,1,0,1	3,3,3,3,3,3,3,3,3,3,3,3,3,3,3,3,3,3,3,3,3,3,3,3,3,3,3,3,3,3,3,3,3,3,3,3,3,3,3,3,3,3,3,3,3,3,3,3,3,3	3,3,3,3,3,3,3,3,3,3,3,3,3,3,3,3,3,3,3,3,3,3,3,3,3,3,3,3,3,3,3,3,3,3,3,3,3,3,3,3,3,3,3,3,3,3,3,3,3,3	2,2,2,2,2,2,2,2,2,2,2,2,2,2,2,2,2,2,2,2,2,2,2,2,2,2,2,2,2,2,2,2,2,2,2,2,2,2,2,2,2,2,2,2,2,2,2,2,2,2	2,2,2,2,2,2,2,2,2,2,2,2,2,2,2,2,2,2,2,2,2,2,2,2,2,2,2,2,2,2,2,2,2,2,2,2,2,2,2,2,2,2,2,2,2,2,2,2,2,2	2,2,2,2,2,2,2,2,2,2,2,2,2,2,2,2,2,2,2,2,2,2,2,2,2,2,2,2,2,2,2,2,2,2,2,2,2,2,2,2,2,2,2,2,2,2,2,2,2,2	3,3,3,3,3,3,3,3,3,3,3,3,3,3,3,3,3,3,3,3,3,3,3,3,3,3,3,3,3,3,3,3,3,3,3,3,3,3,3,3,3,3,3,3,3,3,3,3,3,3	3,3,3,3,3,3,3,3,3,3,3,3,3,3,3,3,3,3,3,3,3,3,3,3,3,3,3,3,3,3,3,3,3,3,3,3,3,3,3,3,3,3,3,3,3,3,3,3,3,3	0,1,1,0,1,0,1,0,1,1,1,0,0,1,1,1,1,1,0,1,1,1,1,1,0,1,1,1,1,0,1,1,1,1,0,0,0,1,1,1,1,0,1,0,1,1,1,0,0,1	0,1,1,0,1,0,1,0,1,1,1,0,0,1,1,1,1,1,0,1,1,1,1,0,0,1,1,1,1,0,1,1,1,1,0,0,0,1,1,1,1,0,1,0,1,1,1,0,0,1	3,3,3,3,3,3,3,3,3,3,3,3,3,3,3,3,3,3,3,3,3,3,3,3,3,3,3,3,3,3,3,3,3,3,3,3,3,3,3,3,3,3,3,3,3,3,3,3,3,3	2,2,2,2,2,2,2,2,2,2,2,2,2,2,2,2,2,2,2,2,2,2,2,2,2,2,2,2,2,2,2,2,2,2,2,2,2,2,2,2,2,2,2,2,2,2,2,2,2,2	2,2,0,1,1,1,0,1,3,1,3,1,3,0,2,0,3,3,0,0,0,1,0,0,1,3,3,1,3,1,3,2,3,1,2,0,1,0,3,3,3,0,1,1,2,0,3,1,3,2	0,1,1,1,1,0,1,0,1,1,1,0,0,1,1,1,1,1,0,1,1,1,1,0,0,1,1,1,1,0,1,1,1,0,1,0,1,1,1,1,0,0,0,0,1,1,0,0,0,1	0,1,1,0,1,0,1,0,1,1,1,0,0,1,1,1,1,1,0,1,1,1,1,0,0,1,1,1,1,0,1,1,1,0,0,0,0,1,1,1,0,0,0,0,1,1,0,0,0,1	0,1,1,0,1,0,1,0,1,1,1,0,1,1,1,1,1,1,0,1,1,1,1,0,0,1,1,1,1,0,1,1,1,0,0,0,0,1,1,1,0,0,0,0,1,1,0,0,0,1	0,1,1,0,1,0,1,0,1,1,1,0,1,1,1,1,1,1,0,1,1,1,1,0,0,1,1,1,1,0,1,1,1,1,0,0,0,1,1,1,0,0,1,0,1,1,1,0,0,1
945400	2,2,2,2,2,2,2,2,2,2,2,2,2,2,2,2,2,2,2,2,2,2,2,2,2,2,2,2,2,2,2,2,2,2,2,2,2,2,2,2,2,2,2,2,2,2,2,2,2,2	2,2,2,2,2,2,2,2,2,2,2,2,2,2,2,2,2,2,2,2,2,2,2,2,2,2,2,2,2,2,2,2,2,2,2,2,2,2,2,2,2,2,2,2,2,2,2,2,2,2	3,3,3,3,3,3,3,3,3,3,3,3,3,3,3,3,3,3,3,3,3,3,3,3,3,3,3,3,3,3,3,3,3,3,3,3,3,3,3,3,3,3,3,3,3,3,3,3,3,3	3,3,3,3,3,3,3,3,3,3,3,3,3,3,3,3,3,3,3,3,3,3,3,3,3,3,3,3,3,3,3,3,3,3,3,3,3,3,3,3,3,3,3,3,3,3,3,3,3,3	1,1,0,0,0,0,0,1,1,0,1,1,0,0,0,1,0,0,1,0,1,0,1,0,0,1,0,1,0,1,0,0,0,1,1,1,1,1,0,1,0,0,0,1,0,1,1,0,1,0	1,1,0,1,0,0,0,1,1,0,1,0,0,0,0,1,0,0,1,0,1,0,1,0,0,1,0,1,0,1,0,0,0,1,1,1,1,1,0,1,0,0,0,1,0,1,1,0,1,0	1,1,0,0,0,0,0,1,1,0,1,0,0,0,0,1,0,0,1,0,1,0,1,0,0,1,1,1,0,1,0,0,0,1,1,1,1,1,0,0,0,0,0,0,0,1,1,0,1,0	1,1,0,0,0,0,0,1,1,0,1,0,0,0,0,1,0,0,1,0,1,0,1,0,0,1,1,1,0,1,0,0,0,1,1,1,1,1,0,0,0,0,1,0,0,1,1,0,1,0	1,1,0,0,0,0,0,1,1,0,1,0,0,0,0,1,0,0,1,0,1,0,1,0,0,1,1,1,0,1,0,0,0,1,1,1,1,1,0,0,0,0,1,0,0,1,1,0,1,0	1,1,0,0,0,0,0,1,1,0,1,0,0,0,0,1,0,0,1,0,1,0,1,0,0,1,1,1,0,1,0,0,0,1,1,1,1,1,0,0,0,0,1,0,0,1,1,0,1,0	3,3,3,3,3,3,3,3,3,3,3,3,3,3,3,3,3,3,3,3,3,3,3,3,3,3,3,3,3,3,3,3,3,3,3,3,3,3,3,3,3,3,3,3,3,3,3,3,3,3	3,3,3,3,3,3,3,3,3,3,3,3,3,3,3,3,3,3,3,3,3,3,3,3,3,3,3,3,3,3,3,3,3,3,3,3,3,3,3,3,3,3,3,3,3,3,3,3,3,3	2,2,2,2,2,2,2,2,2,2,2,2,2,2,2,2,2,2,2,2,2,2,2,2,2,2,2,2,2,2,2,2,2,2,2,2,2,2,2,2,2,2,2,2,2,2,2,2,2,2	2,2,2,2,2,2,2,2,2,2,2,2,2,2,2,2,2,2,2,2,2,2,2,2,2,2,2,2,2,2,2,2,2,2,2,2,2,2,2,2,2,2,2,2,2,2,2,2,2,2	2,2,2,2,2,2,2,2,2,2,2,2,2,2,2,2,2,2,2,2,2,2,2,2,2,2,2,2,2,2,2,2,2,2,2,2,2,2,2,2,2,2,2,2,2,2,2,2,2,2	3,3,3,3,3,3,3,3,3,3,3,3,3,3,3,3,3,3,3,3,3,3,3,3,3,3,3,3,3,3,3,3,3,3,3,3,3,3,3,3,3,3,3,3,3,3,3,3,3,3	3,3,3,3,3,3,3,3,3,3,3,3,3,3,3,3,3,3,3,3,3,3,3,3,3,3,3,3,3,3,3,3,3,3,3,3,3,3,3,3,3,3,3,3,3,3,3,3,3,3	1,1,0,0,0,0,0,1,1,0,1,0,0,0,0,1,0,0,1,0,1,0,1,0,0,1,1,1,0,1,0,0,0,1,1,1,1,1,0,0,0,0,1,0,0,1,1,0,1,0	1,1,0,0,0,0,0,1,1,0,1,0,0,0,0,1,0,0,1,0,1,0,1,0,0,1,1,1,0,1,0,0,0,1,1,1,1,1,0,0,0,0,1,0,0,1,1,0,1,0	3,3,3,3,3,3,3,3,3,3,3,3,3,3,3,3,3,3,3,3,3,3,3,3,3,3,3,3,3,3,3,3,3,3,3,3,3,3,3,3,3,3,3,3,3,3,3,3,3,3	2,2,2,2,2,2,2,2,2,2,2,2,2,2,2,2,2,2,2,2,2,2,2,2,2,2,2,2,2,2,2,2,2,2,2,2,2,2,2,2,2,2,2,2,2,2,2,2,2,2	3,3,3,2,0,1,3,0,3,3,1,3,1,3,3,3,1,2,2,2,2,2,2,3,2,0,2,2,1,0,2,0,3,0,2,2,0,2,0,2,2,0,0,3,1,1,2,3,3,2	1,1,0,0,0,0,0,1,1,0,1,1,0,0,0,1,0,0,1,0,1,0,1,0,0,1,0,1,0,1,0,0,0,1,1,1,1,1,0,1,0,0,0,1,0,1,1,0,1,0	1,1,0,1,0,0,0,1,1,0,1,0,0,0,0,1,0,0,1,0,1,0,1,0,0,1,0,1,0,1,0,0,0,1,1,1,1,1,0,1,0,0,0,1,0,1,1,0,1,0	1,1,0,0,0,0,0,1,1,0,1,0,0,0,0,1,0,0,1,0,1,0,1,0,0,1,1,1,0,1,0,0,0,1,1,1,1,1,0,0,0,0,0,0,0,1,1,0,1,0	1,1,0,0,0,0,0,1,1,0,1,0,0,0,0,1,0,0,1,0,1,0,1,0,0,1,1,1,0,1,0,0,0,1,1,1,1,1,0,0,0,0,1,0,0,1,1,0,1,0
945500	2,2,2,2,2,2,2,2,2,2,2,2,2,2,2,2,2,2,2,2,2,2,2,2,2,2,2,2,2,2,2,2,2,2,2,2,2,2,2,2,2,2,2,2,2,2,2,2,2,2	2,2,2,2,2,2,2,2,2,2,2,2,2,2,2,2,2,2,2,2,2,2,2,2,2,2,2,2,2,2,2,2,2,2,2,2,2,2,2,2,2,2,2,2,2,2,2,2,2,2	3,3,3,3,3,3,3,3,3,3,3,3,3,3,3,3,3,3,3,3,3,3,3,3,3,3,3,3,3,3,3,3,3,3,3,3,3,3,3,3,3,3,3,3,3,3,3,3,3,3	3,3,3,3,3,3,3,3,3,3,3,3,3,3,3,3,3,3,3,3,3,3,3,3,3,3,3,3,3,3,3,3,3,3,3,3,3,3,3,3,3,3,3,3,3,3,3,3,3,3	0,1,1,0,0,1,1,0,0,0,0,0,1,1,0,1,0,0,1,0,0,0,0,0,0,1,1,0,1,1,0,0,1,1,0,1,1,1,0,0,1,1,0,1,1,1,1,0,0,1	0,1,1,0,0,1,1,0,0,0,0,0,1,1,0,1,0,0,1,0,0,0,0,0,0,1,1,0,1,1,0,0,1,1,0,1,1,1,0,0,0,1,0,1,1,1,1,0,0,0	0,1,0,0,0,1,1,0,0,0,0,0,1,1,0,1,0,0,1,0,0,0,0,0,0,1,1,0,1,1,0,0,1,1,0,1,1,1,0,0,0,1,0,1,1,1,1,0,0,0	0,1,1,0,0,1,1,0,0,0,0,0,1,1,0,1,0,0,1,0,0,0,0,0,0,0,1,0,1,1,0,1,1,1,0,0,1,1,0,0,0,1,0,1,1,1,1,0,0,1	0,1,1,1,0,1,1,0,0,0,0,0,1,1,0,1,0,0,1,0,0,0,0,0,0,0,1,0,1,1,0,1,1,1,0,1,1,1,0,0,0,1,0,1,1,1,1,0,0,1	0,1,1,1,0,1,1,0,0,0,0,0,1,1,0,1,0,0,1,0,0,0,0,0,0,0,1,0,1,1,0,1,1,1,0,1,1,1,0,0,0,1,0,1,1,1,1,0,0,1	3,3,3,3,3,3,3,3,3,3,3,3,3,3,3,3,3,3,3,3,3,3,3,3,3,3,3,3,3,3,3,3,3,3,3,3,3,3,3,3,3,3,3,3,3,3,3,3,3,3	3,3,3,3,3,3,3,3,3,3,3,3,3,3,3,3,3,3,3,3,3,3,3,3,3,3,3,3,3,3,3,3,3,3,3,3,3,3,3,3,3,3,3,3,3,3,3,3,3,3	2,2,2,2,2,2,2,2,2,2,2,2,2,2,2,2,2,2,2,2,2,2,2,2,2,2,2,2,2,2,2,2,2,2,2,2,2,2,2,2,2,2,2,2,2,2,2,2,2,2	2,2,2,2,2,2,2,2,2,2,2,2,2,2,2,2,2,2,2,2,2,2,2,2,2,2,2,2,2,2,2,2,2,2,2,2,2,2,2,2,2,2,2,2,2,2,2,2,2,2	2,2,2,2,2,2,2,2,2,2,2,2,2,2,2,2,2,2,2,2,2,2,2,2,2,2,2,2,2,2,2,2,2,2,2,2,2,2,2,2,2,2,2,2,2,2,2,2,2,2	3,3,3,3,3,3,3,3,3,3,3,3,3,3,3,3,3,3,3,3,3,3,3,3,3,3,3,3,3,3,3,3,3,3,3,3,3,3,3,3,3,3,3,3,3,3,3,3,3,3	3,3,3,3,3,3,3,3,3,3,3,3,3,3,3,3,3,3,3,3,3,3,3,3,3,3,3,3,3,3,3,3,3,3,3,3,3,3,3,3,3,3,3,3,3,3,3,3,3,3	0,1,1,1,0,1,1,0,0,0,0,0,1,1,0,1,0,0,1,0,0,0,0,0,0,0,1,0,1,1,0,1,1,1,0,1,1,1,0,0,0,1,0,1,1,1,1,0,0,1	0,1,1,1,0,1,1,0,0,0,0,0,1,1,0,1,0,0,1,0,0,0,0,0,0,0,1,0,1,1,0,1,1,1,0,1,1,1,0,0,0,1,0,1,1,1,1,0,0,1	3,3,3,3,3,3,3,3,3,3,3,3,3,3,3,3,3,3,3,3,3,3,3,3,3,3,3,3,3,3,3,3,3,3,3,3,3,3,3,3,3,3,3,3,3,3,3,3,3,3	2,2,2,2,2,2,2,2,2,2,2,2,2,2,2,2,2,2,2,2,2,2,2,2,2,2,2,2,2,2,2,2,2,2,2,2,2,2,2,2,2,2,2,2,2,2,2,2,2,2	2,0,3,3,1,0,1,2,2,2,0,0,2,3,2,3,1,3,3,3,1,1,2,2,3,3,0,0,0,2,2,2,1,1,1,3,3,3,2,3,1,1,0,0,0,0,1,1,2,3	0,1,1,0,0,1,1,0,0,0,0,0,1,1,0,1,0,0,1,0,0,0,0,0,0,1,1,0,1,1,0,0,1,1,0,1,1,1,0,0,1,1,0,1,1,1,1,0,0,1	0,1,1,0,0,1,1,0,0,0,0,0,1,1,0,1,0,0,1,0,0,0,0,0,0,1,1,0,1,1,0,0,1,1,0,1,1,1,0,0,0,1,0,1,1,1,1,0,0,0	0,1,0,0,0,1,1,0,0,0,0,0,1,1,0,1,0,0,1,0,0,0,0,0,0,1,1,0,1,1,0,0,1,1,0,1,1,1,0,0,0,1,0,1,1,1,1,0,0,0	0,1,1,0,0,1,1,0,0,0,0,0,1,1,0,1,0,0,1,0,0,0,0,0,0,0,1,0,1,1,0,1,1,1,0,0,1,1,0,0,0,1,0,1,1,1,1,0,0,1
945600	2,2,2,2,2,2,2,2,2,2,2,2,2,2,2,2,2,2,2,2,2,2,2,2,2,2,2,2,2,2,2,2,2,2,2,2,2,2,2,2,2,2,2,2,2,2,2,2,2,2	2,2,2,2,2,2,2,2,2,2,2,2,2,2,2,2,2,2,2,2,2,2,2,2,2,2,2,2,2,2,2,2,2,2,2,2,2,2,2,2,2,2,2,2,2,2,2,2,2,2	3,3,3,3,3,3,3,3,3,3,3,3,3,3,3,3,3,3,3,3,3,3,3,3,3,3,3,3,3,3,3,3,3,3,3,3,3,3,3,3,3,3,3,3,3,3,3,3,3,3	3,3,3,3,3,3,3,3,3,3,3,3,3,3,3,3,3,3,3,3,3,3,3,3,3,3,3,3,3,3,3,3,3,3,3,3,3,3,3,3,3,3,3,3,3,3,3,3,3,3	0,1,1,0,1,0,0,0,1,0,1,0,1,1,0,0,0,0,1,1,1,0,0,1,1,1,1,1,0,0,1,1,0,0,0,1,0,0,0,1,0,1,0,1,0,0,0,1,0,1	0,0,1,0,1,0,0,0,1,0,1,0,1,1,0,0,0,1,1,1,1,0,0,1,1,1,1,1,0,0,1,1,0,0,0,1,0,0,0,1,0,1,0,1,0,0,0,0,0,1	0,0,1,0,1,0,0,0,1,0,1,0,1,1,0,0,0,1,1,1,0,0,0,1,1,1,1,1,0,1,1,1,1,0,0,1,1,0,0,1,1,1,0,1,0,0,0,0,0,1	0,0,1,0,1,0,0,0,1,0,1,0,0,1,0,0,0,1,1,1,0,0,0,1,1,1,1,1,0,0,1,1,1,0,0,1,0,0,0,1,1,1,1,1,0,0,0,0,0,1	0,0,1,0,1,1,0,0,1,0,1,0,1,1,0,0,0,1,1,0,0,0,0,1,1,1,1,1,0,0,1,1,1,0,0,1,0,0,0,1,1,1,1,1,0,0,0,0,0,1	0,0,1,0,1,1,0,0,1,0,1,0,1,1,0,0,0,1,1,0,0,0,0,1,1,1,1,1,0,0,1,1,1,0,0,1,0,0,0,1,1,1,1,1,0,0,0,0,0,1	3,3,3,3,3,3,3,3,3,3,3,3,3,3,3,3,3,3,3,3,3,3,3,3,3,3,3,3,3,3,3,3,3,3,3,3,3,3,3,3,3,3,3,3,3,3,3,3,3,3	3,3,3,3,3,3,3,3,3,3,3,3,3,3,3,3,3,3,3,3,3,3,3,3,3,3,3,3,3,3,3,3,3,3,3,3,3,3,3,3,3,3,3,3,3,3,3,3,3,3	2,2,2,2,2,2,2,2,2,2,2,2,2,2,2,2,2,2,2,2,2,2,2,2,2,2,2,2,2,2,2,2,2,2,2,2,2,2,2,2,2,2,2,2,2,2,2,2,2,2	2,2,2,2,2,2,2,2,2,2,2,2,2,2,2,2,2,2,2,2,2,2,2,2,2,2,2,2,2,2,2,2,2,2,2,2,2,2,2,2,2,2,2,2,2,2,2,2,2,2	2,2,2,2,2,2,2,2,2,2,2,2,2,2,2,2,2,2,2,2,2,2,2,2,2,2,2,2,2,2,2,2,2,2,2,2,2,2,2,2,2,2,2,2,2,2,2,2,2,2	3,3,3,3,3,3,3,3,3,3,3,3,3,3,3,3,3,3,3,3,3,3,3,3,3,3,3,3,3,3,3,3,3,3,3,3,3,3,3,3,3,3,3,3,3,3,3,3,3,3	3,3,3,3,3,3,3,3,3,3,3,3,3,3,3,3,3,3,3,3,3,3,3,3,3,3,3,3,3,3,3,3,3,3,3,3,3,3,3,3,3,3,3,3,3,3,3,3,3,3	0,0,1,0,1,1,0,0,1,0,1,0,1,1,0,0,0,1,1,0,0,0,0,1,1,1,1,1,0,0,1,1,1,0,0,1,0,0,0,1,1,1,1,1,0,0,0,0,0,1	0,0,1,0,1,1,0,0,1,0,1,0,1,1,0,0,0,1,1,0,0,0,0,1,1,1,1,1,0,0,1,1,1,0,0,1,0,0,0,1,1,1,1,1,0,0,0,0,0,1	3,3,3,3,3,3,3,3,3,3,3,3,3,3,3,3,3,3,3,3,3,3,3,3,3,3,3,3,3,3,3,3,3,3,3,3,3,3,3,3,3,3,3,3,3,3,3,3,3,3	2,2,2,2,2,2,2,2,2,2,2,2,2,2,2,2,2,2,2,2,2,2,2,2,2,2,2,2,2,2,2,2,2,2,2,2,2,2,2,2,2,2,2,2,2,2,2,2,2,2	2,1,0,2,0,0,1,1,3,3,0,0,3,0,1,2,0,1,0,0,0,0,0,0,3,3,0,3,2,1,0,3,3,0,0,0,3,0,2,1,3,2,2,2,1,0,0,0,1,0	0,0,1,0,1,0,0,0,1,0,1,0,1,1,0,0,0,1,1,1,1,0,0,1,1,1,1,1,0,0,1,1,0,0,0,1,0,0,0,1,0,1,0,1,0,0,0,0,0,1	0,0,1,0,1,0,0,0,1,0,1,0,1,1,0,0,0,1,1,1,1,0,0,1,1,1,1,1,0,0,1,1,0,0,0,1,0,0,0,1,0,1,0,1,0,0,0,0,0,1	0,0,1,0,1,0,0,0,1,0,1,0,1,1,0,0,0,1,1,1,0,0,0,1,1,1,1,1,0,0,1,1,1,0,0,1,0,0,0,1,1,1,0,1,0,0,0,0,0,1	0,0,1,0,1,0,0,0,1,0,1,0,1,1,0,0,0,1,1,1,0,0,0,1,1,1,1,1,0,0,1,1,1,0,0,1,0,0,0,1,1,1,1,1,0,0,0,0,0,1
945700	2,2,2,2,2,2,2,2,2,2,2,2,2,2,2,2,2,2,2,2,2,2,2,2,2,2,2,2,2,2,2,2,2,2,2,2,2,2,2,2,2,2,2,2,2,2,2,2,2,2	2,2,2,2,2,2,2,2,2,2,2,2,2,2,2,2,2,2,2,2,2,2,2,2,2,2,2,2,2,2,2,2,2,2,2,2,2,2,2,2,2,2,2,2,2,2,2,2,2,2	3,3,3,3,3,3,3,3,3,3,3,3,3,3,3,3,3,3,3,3,3,3,3,3,3,3,3,3,3,3,3,3,3,3,3,3,3,3,3,3,3,3,3,3,3,3,3,3,3,3	3,3,3,3,3,3,3,3,3,3,3,3,3,3,3,3,3,3,3,3,3,3,3,3,3,3,3,3,3,3,3,3,3,3,3,3,3,3,3,3,3,3,3,3,3,3,3,3,3,3	1,0,1,0,0,0,1,1,0,0,1,1,0,0,1,0,0,0,0,0,0,0,1,0,1,1,1,0,1,0,1,1,0,1,1,0,1,0,0,0,0,1,1,0,1,0,0,0,0,1	1,0,1,0,0,0,1,1,0,0,1,1,1,0,1,0,0,0,0,0,0,0,1,0,1,1,1,0,0,0,1,1,0,1,1,0,1,0,0,0,0,1,1,0,1,0,0,0,0,1	1,0,1,0,0,0,1,1,0,0,1,1,1,0,1,0,1,0,0,0,0,0,1,0,1,1,1,0,0,0,1,1,0,1,1,0,1,0,0,0,0,1,1,0,1,0,0,1,1,1	1,0,1,0,0,0,1,1,0,0,1,1,1,0,1,1,1,0,0,1,0,0,0,0,1,1,1,0,0,0,1,0,0,1,1,0,1,0,0,0,0,1,1,0,1,0,0,0,0,1	1,0,1,0,0,0,1,1,0,0,1,1,1,0,1,1,0,0,0,1,0,0,1,0,1,1,1,0,0,0,1,0,0,1,1,0,1,0,0,0,0,1,1,0,1,0,0,0,0,1	1,0,1,0,0,0,1,1,0,0,1,0,1,0,1,1,0,0,0,1,0,0,1,0,1,1,1,1,0,0,1,0,0,1,1,0,1,0,0,0,0,1,1,0,1,0,0,0,0,1	3,3,3,3,3,3,3,3,3,3,3,3,3,3,3,3,3,3,3,3,3,3,3,3,3,3,3,3,3,3,3,3,3,3,3,3,3,3,3,3,3,3,3,3,3,3,3,3,3,3	3,3,3,3,3,3,3,3,3,3,3,3,3,3,3,3,3,3,3,3,3,3,3,3,3,3,3,3,3,3,3,3,3,3,3,3,3,3,3,3,3,3,3,3,3,3,3,3,3,3	2,2,2,2,2,2,2,2,2,2,2,2,2,2,2,2,2,2,2,2,2,2,2,2,2,2,2,2,2,2,2,2,2,2,2,2,2,2,2,2,2,2,2,2,2,2,2,2,2,2	2,2,2,2,2,2,2,2,2,2,2,2,2,2,2,2,2,2,2,2,2,2,2,2,2,2,2,2,2,2,2,2,2,2,2,2,2,2,2,2,2,2,2,2,2,2,2,2,2,2	2,2,2,2,2,2,2,2,2,2,2,2,2,2,2,2,2,2,2,2,2,2,2,2,2,2,2,2,2,2,2,2,2,2,2,2,2,2,2,2,2,2,2,2,2,2,2,2,2,2	3,3,3,3,3,3,3,3,3,3,3,3,3,3,3,3,3,3,3,3,3,3,3,3,3,3,3,3,3,3,3,3,3,3,3,3,3,3,3,3,3,3,3,3,3,3,3,3,3,3	3,3,3,3,3,3,3,3,3,3,3,3,3,3,3,3,3,3,3,3,3,3,3,3,3,3,3,3,3,3,3,3,3,3,3,3,3,3,3,3,3,3,3,3,3,3,3,3,3,3	1,0,1,0,0,0,1,1,0,0,1,0,1,0,1,1,0,0,0,1,0,0,1,0,1,1,1,1,0,0,1,0,0,1,1,0,1,0,0,0,0,1,1,0,1,0,0,0,0,1	1,0,1,0,0,0,1,1,0,0,1,1,1,0,1,1,0,0,0,1,0,0,1,0,1,1,1,0,0,0,1,0,0,1,1,0,1,0,0,0,0,1,1,0,1,0,0,0,0,1	3,3,3,3,3,3,3,3,3,3,3,3,3,3,3,3,3,3,3,3,3,3,3,3,3,3,3,3,3,3,3,3,3,3,3,3,3,3,3,3,3,3,3,3,3,3,3,3,3,3	2,2,2,2,2,2,2,2,2,2,2,2,2,2,2,2,2,2,2,2,2,2,2,2,2,2,2,2,2,2,2,2,2,2,2,2,2,2,2,2,2,2,2,2,2,2,2,2,2,2	3,3,3,3,3,3,3,3,3,3,3,3,3,3,3,3,3,3,3,3,3,3,3,3,3,3,3,3,3,3,3,3,3,3,3,3,3,3,3,3,3,3,1,3,3,3,3,3,3,3	1,0,1,0,0,0,1,1,0,0,1,1,0,0,1,0,0,0,0,0,0,0,1,0,1,1,1,0,0,0,1,1,0,1,1,0,1,0,0,0,0,1,1,0,1,0,0,0,0,1	1,0,1,0,0,0,1,1,0,0,1,1,1,0,1,0,0,0,0,0,0,0,1,0,1,1,1,0,0,0,1,1,0,1,1,0,1,0,0,0,0,1,1,0,1,0,0,0,0,1	1,0,1,0,0,0,1,1,0,0,1,1,1,0,1,0,0,0,0,0,0,0,1,0,1,1,1,0,0,0,1,1,0,1,1,0,1,0,0,0,0,1,1,0,1,0,0,0,0,1	1,0,1,0,0,0,1,1,0,0,1,1,1,0,1,1,0,0,0,1,0,0,1,0,1,1,1,0,0,0,1,0,0,1,1,0,1,0,0,0,0,1,1,0,1,0,0,0,0,1
945800	2,2,2,2,2,2,2,2,2,2,2,2,2,2,2,2,2,2,2,2,2,2,2,2,2,2,2,2,2,2,2,2,2,2,2,2,2,2,2,2,2,2,2,2,2,2,2,2,2,2	2,2,2,2,2,2,2,2,2,2,2,2,2,2,2,2,2,2,2,2,2,2,2,2,2,2,2,2,2,2,2,2,2,2,2,2,2,2,2,2,2,2,2,2,2,2,2,2,2,2	3,3,3,3,3,3,3,3,3,3,3,3,3,3,3,3,3,3,3,3,3,3,3,3,3,3,3,3,3,3,3,3,3,3,3,3,3,3,3,3,3,3,3,3,3,3,3,3,3,3	3,3,3,3,3,3,3,3,3,3,3,3,3,3,3,3,3,3,3,3,3,3,3,3,3,3,3,3,3,3,3,3,3,3,3,3,3,3,3,3,3,3,3,3,3,3,3,3,3,3	1,0,1,1,1,1,1,0,0,0,0,1,1,1,0,1,0,0,0,1,1,1,0,0,0,0,0,0,1,0,0,1,1,1,1,1,0,1,0,1,0,1,1,0,1,0,1,1,1,0	1,0,1,1,1,1,1,0,0,0,0,0,1,1,0,1,0,0,0,1,1,1,0,0,0,0,0,0,1,0,0,1,1,0,1,1,0,1,0,1,0,0,1,0,1,0,1,1,1,0	1,0,1,1,1,1,1,0,0,0,0,1,1,1,0,1,0,0,0,1,1,1,0,0,0,0,0,0,1,0,0,1,1,0,1,1,0,1,0,1,0,0,1,0,1,0,1,1,1,0	1,1,0,0,1,1,1,0,0,0,0,1,1,1,1,0,0,0,0,0,1,1,0,0,0,0,0,0,1,0,1,0,0,0,1,1,1,1,0,1,0,0,1,1,1,0,1,1,1,0	1,1,0,0,1,1,1,0,0,0,0,1,1,1,1,0,0,0,0,0,1,1,0,0,0,0,0,0,0,0,1,0,0,0,1,1,1,1,0,1,0,0,1,1,1,0,1,1,1,0	1,1,1,0,1,1,1,0,0,0,0,1,1,1,0,0,0,0,0,1,1,1,0,0,0,0,0,0,1,0,1,0,0,0,1,1,1,1,0,1,0,0,1,1,1,0,1,1,1,0	3,3,3,3,3,3,3,3,3,3,3,3,3,3,3,3,3,3,3,3,3,3,3,3,3,3,3,3,3,3,3,3,3,3,3,3,3,3,3,3,3,3,3,3,3,3,3,3,3,3	3,3,3,3,3,3,3,3,3,3,3,3,3,3,3,3,3,3,3,3,3,3,3,3,3,3,3,3,3,3,3,3,3,3,3,3,3,3,3,3,3,3,3,3,3,3,3,3,3,3	2,2,2,2,2,2,2,2,2,2,2,2,2,2,2,2,2,2,2,2,2,2,2,2,2,2,2,2,2,2,2,2,2,2,2,2,2,2,2,2,2,2,2,2,2,2,2,2,2,2	2,2,2,2,2,2,2,2,2,2,2,2,2,2,2,2,2,2,2,2,2,2,2,2,2,2,2,2,2,2,2,2,2,2,2,2,2,2,2,2,2,2,2,2,2,2,2,2,2,2	2,2,2,2,2,2,2,2,2,2,2,2,2,2,2,2,2,2,2,2,2,2,2,2,2,2,2,2,2,2,2,2,2,2,2,2,2,2,2,2,2,2,2,2,2,2,2,2,2,2	3,3,3,3,3,3,3,3,3,3,3,3,3,3,3,3,3,3,3,3,3,3,3,3,3,3,3,3,3,3,3,3,3,3,3,3,3,3,3,3,3,3,3,3,3,3,3,3,3,3	3,3,3,3,3,3,3,3,3,3,3,3,3,3,3,3,3,3,3,3,3,3,3,3,3,3,3,3,3,3,3,3,3,3,3,3,3,3,3,3,3,3,3,3,3,3,3,3,3,3	1,1,1,0,1,1,1,0,0,0,0,1,1,1,0,0,0,0,0,1,1,1,0,0,0,0,0,0,1,0,1,0,0,0,1,1,1,1,0,1,0,0,1,1,1,0,1,1,1,0	1,1,0,0,1,1,1,0,0,0,0,1,1,1,1,0,0,0,0,0,1,1,0,0,0,0,0,0,1,0,1,0,0,0,1,1,1,1,0,1,0,0,1,1,1,0,1,1,1,0	3,3,3,3,3,3,3,3,3,3,3,3,3,3,3,3,3,3,3,3,3,3,3,3,3,3,3,3,3,3,3,3,3,3,3,3,3,3,3,3,3,3,3,3,3,3,3,3,3,3	2,2,2,2,2,2,2,2,2,2,2,2,2,2,2,2,2,2,2,2,2,2,2,2,2,2,2,2,2,2,2,2,2,2,2,2,2,2,2,2,2,2,2,2,2,2,2,2,2,2	3,1,3,3,2,1,0,0,1,0,1,1,2,1,2,0,0,0,0,0,2,2,3,3,0,1,0,3,3,0,0,1,3,2,0,0,3,3,1,1,0,0,2,3,2,0,0,2,0,3	1,0,1,1,1,1,1,0,0,0,0,1,1,1,0,1,0,0,0,1,1,1,0,0,0,0,0,0,1,0,0,1,1,0,1,1,0,1,0,1,0,0,1,0,1,0,1,1,1,0	1,0,1,1,1,1,1,0,0,0,0,1,1,1,0,1,0,0,0,1,1,1,0,0,0,0,0,0,1,0,0,1,1,0,1,1,0,1,0,1,0,0,1,0,1,0,1,1,1,0	1,0,1,1,1,1,1,0,0,0,0,1,1,1,0,1,0,0,0,1,1,1,0,0,0,0,0,0,1,0,0,1,1,0,1,1,0,1,0,1,0,0,1,0,1,0,1,1,1,0	1,1,0,0,1,1,1,0,0,0,0,1,1,1,1,0,0,0,0,0,1,1,0,0,0,0,0,0,1,0,1,0,0,0,1,1,1,1,0,1,0,0,1,1,1,0,1,1,1,0
945900	2,2,2,2,2,2,2,2,2,2,2,2,2,2,2,2,2,2,2,2,2,2,2,2,2,2,2,2,2,2,2,2,2,2,2,2,2,2,2,2,2,2,2,2,2,2,2,2,2,2	2,2,2,2,2,2,2,2,2,2,2,2,2,2,2,2,2,2,2,2,2,2,2,2,2,2,2,2,2,2,2,2,2,2,2,2,2,2,2,2,2,2,2,2,2,2,2,2,2,2	3,3,3,3,3,3,3,3,3,3,3,3,3,3,3,3,3,3,3,3,3,3,3,3,3,3,3,3,3,3,3,3,3,3,3,3,3,3,3,3,3,3,3,3,3,3,3,3,3,3	3,3,3,3,3,3,3,3,3,3,3,3,3,3,3,3,3,3,3,3,3,3,3,3,3,3,3,3,3,3,3,3,3,3,3,3,3,3,3,3,3,3,3,3,3,3,3,3,3,3	0,0,0,0,1,0,1,1,0,0,1,1,1,1,1,0,0,0,0,1,0,0,0,1,0,1,0,0,1,1,1,0,1,1,0,0,0,0,1,0,1,1,0,1,0,0,1,0,1,1	1,0,0,0,1,0,1,1,0,0,1,1,1,1,1,0,0,0,0,1,0,0,0,1,0,1,0,0,1,1,1,0,1,1,0,0,0,0,1,0,1,1,0,1,0,0,1,0,1,1	1,0,0,0,1,0,1,1,0,0,1,1,1,1,1,0,0,0,0,1,0,0,0,1,0,1,0,0,1,1,1,0,1,1,0,0,0,0,1,0,1,0,0,1,0,0,1,0,1,1	1,0,0,0,1,0,1,1,0,0,1,1,1,1,1,0,0,0,0,1,0,0,0,1,1,1,0,0,1,1,1,0,1,1,0,0,0,0,1,0,1,1,0,0,0,0,1,0,1,1	1,0,0,0,1,0,1,1,0,0,1,1,1,1,1,0,0,0,0,1,0,0,0,1,1,1,0,0,1,1,1,0,1,1,0,0,0,0,1,0,1,1,0,1,0,0,1,0,1,1	1,0,0,0,1,0,1,1,0,0,1,0,1,1,1,0,0,0,0,1,0,0,0,1,1,1,0,0,1,1,1,0,1,1,0,0,0,0,1,0,1,1,0,1,0,0,1,0,1,1	3,3,3,3,3,3,3,3,3,3,3,3,3,3,3,3,3,3,3,3,3,3,3,3,3,3,3,3,3,3,3,3,3,3,3,3,3,3,3,3,3,3,3,3,3,3,3,3,3,3	3,3,3,3,3,3,3,3,3,3,3,3,3,3,3,3,3,3,3,3,3,3,3,3,3,3,3,3,3,3,3,3,3,3,3,3,3,3,3,3,3,3,3,3,3,3,3,3,3,3	2,2,2,2,2,2,2,2,2,2,2,2,2,2,2,2,2,2,2,2,2,2,2,2,2,2,2,2,2,2,2,2,2,2,2,2,2,2,2,2,2,2,2,2,2,2,2,2,2,2	2,2,2,2,2,2,2,2,2,2,2,2,2,2,2,2,2,2,2,2,2,2,2,2,2,2,2,2,2,2,2,2,2,2,2,2,2,2,2,2,2,2,2,2,2,2,2,2,2,2	2,2,2,2,2,2,2,2,2,2,2,2,2,2,2,2,2,2,2,2,2,2,2,2,2,2,2,2,2,2,2,2,2,2,2,2,2,2,2,2,2,2,2,2,2,2,2,2,2,2	3,3,3,3,3,3,3,3,3,3,3,3,3,3,3,3,3,3,3,3,3,3,3,3,3,3,3,3,3,3,3,3,3,3,3,3,3,3,3,3,3,3,3,3,3,3,3,3,3,3	3,3,3,3,3,3,3,3,3,3,3,3,3,3,3,3,3,3,3,3,3,3,3,3,3,3,3,3,3,3,3,3,3,3,3,3,3,3,3,3,3,3,3,3,3,3,3,3,3,3	1,0,0,0,1,0,1,1,0,0,1,1,1,1,1,0,0,0,0,1,0,0,0,1,1,1,0,0,1,1,1,0,1,1,0,0,0,0,1,0,1,1,0,1,0,0,1,0,1,1	1,0,0,0,1,0,1,1,0,0,1,1,1,1,1,0,0,0,0,1,0,0,0,1,1,1,0,0,1,1,1,0,1,1,0,0,0,0,1,0,1,1,0,1,0,0,1,0,1,1	3,3,3,3,3,3,3,3,3,3,3,3,3,3,3,3,3,3,3,3,3,3,3,3,3,3,3,3,3,3,3,3,3,3,3,3,3,3,3,3,3,3,3,3,3,3,3,3,3,3	2,2,2,2,2,2,2,2,2,2,2,2,2,2,2,2,2,2,2,2,2,2,2,2,2,2,2,2,2,2,2,2,2,2,2,2,2,2,2,2,2,2,2,2,2,2,2,2,2,2	2,0,1,1,2,1,2,0,2,0,2,1,1,0,3,1,0,3,0,2,2,3,0,2,2,2,3,1,1,2,2,3,1,1,0,3,2,3,2,1,0,3,1,2,0,3,3,0,3,0	1,0,0,0,1,0,1,1,0,0,1,1,1,1,1,0,0,0,0,1,0,0,0,1,0,1,0,0,1,1,1,0,1,1,0,0,0,0,1,0,1,1,0,1,0,0,1,0,1,1	1,0,0,0,1,0,1,1,0,0,1,1,1,1,1,0,0,0,0,1,0,0,0,1,0,1,0,0,1,1,1,0,1,1,0,0,0,0,1,0,1,1,0,1,0,0,1,0,1,1	1,0,0,0,1,0,1,1,0,0,1,1,1,1,1,0,0,0,0,1,0,0,0,1,0,1,0,0,1,1,1,0,1,1,0,0,0,0,1,0,1,1,0,1,0,0,1,0,1,1	1,0,0,0,1,0,1,1,0,0,1,1,1,1,1,0,0,0,0,1,0,0,0,1,1,1,0,0,1,1,1,0,1,1,0,0,0,0,1,0,1,1,0,1,0,0,1,0,1,1
946000	2,2,2,2,2,2,2,2,2,2,2,2,2,2,2,2,2,2,2,2,2,2,2,2,2,2,2,2,2,2,2,2,2,2,2,2,2,2,2,2,2,2,2,2,2,2,2,2,2,2	2,2,2,2,2,2,2,2,2,2,2,2,2,2,2,2,2,2,2,2,2,2,2,2,2,2,2,2,2,2,2,2,2,2,2,2,2,2,2,2,2,2,2,2,2,2,2,2,2,2	3,3,3,3,3,3,3,3,3,3,3,3,3,3,3,3,3,3,3,3,3,3,3,3,3,3,3,3,3,3,3,3,3,3,3,3,3,3,3,3,3,3,3,3,3,3,3,3,3,3	3,3,3,3,3,3,3,3,3,3,3,3,3,3,3,3,3,3,3,3,3,3,3,3,3,3,3,3,3,3,3,3,3,3,3,3,3,3,3,3,3,3,3,3,3,3,3,3,3,3	1,0,0,1,1,0,0,0,1,1,1,0,1,0,1,1,0,1,0,0,0,0,0,1,1,1,0,1,1,1,1,0,0,0,0,0,1,0,1,1,1,1,1,0,0,1,1,0,0,0	1,0,0,1,1,0,0,0,1,1,1,0,1,0,1,1,0,0,0,0,0,0,0,1,1,1,0,1,1,1,1,0,0,0,0,0,1,0,1,1,1,1,1,0,0,1,1,0,0,0	1,0,1,1,1,0,0,0,1,1,1,0,1,0,1,1,0,0,0,0,0,0,0,1,1,0,0,0,1,1,1,0,0,0,0,1,1,0,1,1,1,1,1,0,1,1,1,0,0,0	1,0,1,1,1,0,1,0,1,0,1,0,1,0,1,1,0,1,1,0,0,0,0,1,1,0,0,0,1,1,1,0,0,0,0,0,1,0,1,1,1,1,0,1,1,1,1,0,1,0	1,0,1,1,1,0,0,0,1,0,1,0,1,0,1,1,0,1,1,0,0,0,0,1,1,0,0,0,1,1,1,0,0,0,0,0,1,0,1,1,1,1,0,1,1,1,1,0,1,0	1,0,1,1,1,0,0,0,1,0,1,0,1,0,1,1,0,1,1,0,0,0,0,1,1,0,0,0,1,1,1,0,0,0,0,0,1,0,1,1,1,1,0,1,1,1,1,0,1,0	3,3,3,3,3,3,3,3,3,3,3,3,3,3,3,3,3,3,3,3,3,3,3,3,3,3,3,3,3,3,3,3,3,3,3,3,3,3,3,3,3,3,3,3,3,3,3,3,3,3	3,3,3,3,3,3,3,3,3,3,3,3,3,3,3,3,3,3,3,3,3,3,3,3,3,3,3,3,3,3,3,3,3,3,3,3,3,3,3,3,3,3,3,3,3,3,3,3,3,3	2,2,2,2,2,2,2,2,2,2,2,2,2,2,2,2,2,2,2,2,2,2,2,2,2,2,2,2,2,2,2,2,2,2,2,2,2,2,2,2,2,2,2,2,2,2,2,2,2,2	2,2,2,2,2,2,2,2,2,2,2,2,2,2,2,2,2,2,2,2,2,2,2,2,2,2,2,2,2,2,2,2,2,2,2,2,2,2,2,2,2,2,2,2,2,2,2,2,2,2	2,2,2,2,2,2,2,2,2,2,2,2,2,2,2,2,2,2,2,2,2,2,2,2,2,2,2,2,2,2,2,2,2,2,2,2,2,2,2,2,2,2,2,2,2,2,2,2,2,2	3,3,3,3,3,3,3,3,3,3,3,3,3,3,3,3,3,3,3,3,3,3,3,3,3,3,3,3,3,3,3,3,3,3,3,3,3,3,3,3,3,3,3,3,3,3,3,3,3,3	3,3,3,3,3,3,3,3,3,3,3,3,3,3,3,3,3,3,3,3,3,3,3,3,3,3,3,3,3,3,3,3,3,3,3,3,3,3,3,3,3,3,3,3,3,3,3,3,3,3	1,0,1,1,1,0,0,0,1,0,1,0,1,0,1,1,0,1,1,0,0,0,0,1,1,0,0,0,1,1,1,0,0,0,0,0,1,0,1,1,1,1,0,1,1,1,1,0,1,0	1,0,1,1,1,0,0,0,1,0,1,0,1,0,1,1,0,1,1,0,0,0,0,1,1,0,0,0,1,1,1,0,0,0,0,0,1,0,1,1,1,1,0,1,1,1,1,0,1,0	3,3,3,3,3,3,3,3,3,3,3,3,3,3,3,3,3,3,3,3,3,3,3,3,3,3,3,3,3,3,3,3,3,3,3,3,3,3,3,3,3,3,3,3,3,3,3,3,3,3	2,2,2,2,2,2,2,2,2,2,2,2,2,2,2,2,2,2,2,2,2,2,2,2,2,2,2,2,2,2,2,2,2,2,2,2,2,2,2,2,2,2,2,2,2,2,2,2,2,2	3,1,2,3,1,3,3,3,3,2,2,2,2,0,2,2,0,2,3,3,2,3,2,3,0,3,2,1,2,2,3,0,1,2,0,1,3,3,0,2,2,2,2,2,2,3,0,2,0,3	1,0,0,1,1,0,0,0,1,1,1,0,1,0,1,1,0,1,0,0,0,0,0,1,1,1,0,1,1,1,1,0,0,0,0,0,1,0,1,1,1,1,1,0,0,1,1,0,0,0	1,0,0,1,1,0,0,0,1,1,1,0,1,0,1,1,0,0,0,0,0,0,0,1,1,1,0,1,1,1,1,0,0,0,0,0,1,0,1,1,1,1,1,0,0,1,1,0,0,0	1,0,1,1,1,0,0,0,1,1,1,0,1,0,1,1,0,0,0,0,0,0,0,1,1,0,0,0,1,1,1,0,0,0,0,1,1,0,1,1,1,1,1,0,1,1,1,0,0,0	1,0,1,1,1,0,0,0,1,0,1,0,1,0,1,1,0,1,1,0,0,0,0,1,1,0,0,0,1,1,1,0,0,0,0,0,1,0,1,1,1,1,0,1,1,1,1,0,1,0
946100	2,2,2,2,2,2,2,2,2,2,2,2,2,2,2,2,2,2,2,2,2,2,2,2,2,2,2,2,2,2,2,2,2,2,2,2,2,2,2,2,2,2,2,2,2,2,2,2,2,2	2,2,2,2,2,2,2,2,2,2,2,2,2,2,2,2,2,2,2,2,2,2,2,2,2,2,2,2,2,2,2,2,2,2,2,2,2,2,2,2,2,2,2,2,2,2,2,2,2,2	3,3,3,3,3,3,3,3,3,3,3,3,3,3,3,3,3,3,3,3,3,3,3,3,3,3,3,3,3,3,3,3,3,3,3,3,3,3,3,3,3,3,3,3,3,3,3,3,3,3	3,3,3,3,3,3,3,3,3,3,3,3,3,3,3,3,3,3,3,3,3,3,3,3,3,3,3,3,3,3,3,3,3,3,3,3,3,3,3,3,3,3,3,3,3,3,3,3,3,3	0,1,0,1,0,1,1,0,1,0,0,0,0,1,0,1,0,0,1,0,0,1,1,1,1,0,1,0,0,0,1,0,1,1,0,1,1,1,1,0,0,1,0,1,1,1,0,1,0,0	0,1,0,1,0,1,1,0,0,0,0,0,0,1,0,1,0,1,1,0,0,1,1,1,1,0,1,0,0,0,1,0,1,1,0,1,1,1,1,1,0,1,0,1,1,1,0,1,0,0	0,1,0,1,0,1,1,0,1,0,0,0,0,1,0,1,0,0,1,0,0,1,1,1,1,0,1,0,0,0,1,0,1,1,0,1,1,1,1,0,0,1,1,1,1,1,0,1,0,0	0,1,0,1,0,1,1,0,1,0,0,0,0,1,0,1,0,0,1,0,0,1,1,1,1,0,1,0,1,0,1,0,1,1,0,1,1,1,1,0,0,1,1,1,1,1,0,1,0,0	0,1,0,1,0,1,1,0,1,0,0,0,0,1,0,1,0,0,1,0,0,1,1,1,1,0,1,0,1,0,1,0,1,1,0,1,1,1,1,0,0,1,1,0,1,1,0,1,0,0	0,1,0,1,0,1,1,0,1,0,0,0,0,1,0,1,0,0,1,0,0,1,1,1,1,0,1,0,1,0,1,0,1,1,0,1,1,1,1,0,0,1,1,1,1,1,0,1,0,0	3,3,3,3,3,3,3,3,3,3,3,3,3,3,3,3,3,3,3,3,3,3,3,3,3,3,3,3,3,3,3,3,3,3,3,3,3,3,3,3,3,3,3,3,3,3,3,3,3,3	3,3,3,3,3,3,3,3,3,3,3,3,3,3,3,3,3,3,3,3,3,3,3,3,3,3,3,3,3,3,3,3,3,3,3,3,3,3,3,3,3,3,3,3,3,3,3,3,3,3	2,2,2,2,2,2,2,2,2,2,2,2,2,2,2,2,2,2,2,2,2,2,2,2,2,2,2,2,2,2,2,2,2,2,2,2,2,2,2,2,2,2,2,2,2,2,2,2,2,2	2,2,2,2,2,2,2,2,2,2,2,2,2,2,2,2,2,2,2,2,2,2,2,2,2,2,2,2,2,2,2,2,2,2,2,2,2,2,2,2,2,2,2,2,2,2,2,2,2,2	2,2,2,2,2,2,2,2,2,2,2,2,2,2,2,2,2,2,2,2,2,2,2,2,2,2,2,2,2,2,2,2,2,2,2,2,2,2,2,2,2,2,2,2,2,2,2,2,2,2	3,3,3,3,3,3,3,3,3,3,3,3,3,3,3,3,3,3,3,3,3,3,3,3,3,3,3,3,3,3,3,3,3,3,3,3,3,3,3,3,3,3,3,3,3,3,3,3,3,3	3,3,3,3,3,3,3,3,3,3,3,3,3,3,3,3,3,3,3,3,3,3,3,3,3,3,3,3,3,3,3,3,3,3,3,3,3,3,3,3,3,3,3,3,3,3,3,3,3,3	0,1,0,1,0,1,1,0,1,0,0,0,0,1,0,1,0,0,1,0,0,1,1,1,1,0,1,0,1,0,1,0,1,1,0,1,1,1,1,0,0,1,1,1,1,1,0,1,0,0	0,1,0,1,0,1,1,0,1,0,0,0,0,1,0,1,0,0,1,0,0,1,1,1,1,0,1,0,1,0,1,0,1,1,0,1,1,1,1,0,0,1,1,1,1,1,0,1,0,0	3,3,3,3,3,3,3,3,3,3,3,3,3,3,3,3,3,3,3,3,3,3,3,3,3,3,3,3,3,3,3,3,3,3,3,3,3,3,3,3,3,3,3,3,3,3,3,3,3,3	2,2,2,2,2,2,2,2,2,2,2,2,2,2,2,2,2,2,2,2,2,2,2,2,2,2,2,2,2,2,2,2,2,2,2,2,2,2,2,2,2,2,2,2,2,2,2,2,2,2	2,0,0,3,0,0,1,0,0,3,1,2,0,1,2,2,1,1,3,2,0,0,0,3,2,2,3,1,0,2,1,1,1,2,3,3,0,2,2,1,2,0,1,2,3,0,0,3,0,1	0,1,0,1,0,1,1,0,1,0,0,0,0,1,0,1,0,0,1,0,0,1,1,1,1,0,1,0,0,0,1,0,1,1,0,1,1,1,1,0,0,1,0,1,1,1,0,1,0,0	0,1,0,1,0,1,1,0,1,0,0,0,0,1,0,1,0,0,1,0,0,1,1,1,1,0,1,0,0,0,1,0,1,1,0,1,1,1,1,0,0,1,0,1,1,1,0,1,0,0	0,1,0,1,0,1,1,0,1,0,0,0,0,1,0,1,0,0,1,0,0,1,1,1,1,0,1,0,0,0,1,0,1,1,0,1,1,1,1,0,0,1,1,1,1,1,0,1,0,0	0,1,0,1,0,1,1,0,1,0,0,0,0,1,0,1,0,0,1,0,0,1,1,1,1,0,1,0,1,0,1,0,1,1,0,1,1,1,1,0,0,1,1,1,1,1,0,1,0,0
946200	2,2,2,2,2,2,2,2,2,2,2,2,2,2,2,2,2,2,2,2,2,2,2,2,2,2,2,2,2,2,2,2,2,2,2,2,2,2,2,2,2,2,2,2,2,2,2,2,2,2	2,2,2,2,2,2,2,2,2,2,2,2,2,2,2,2,2,2,2,2,2,2,2,2,2,2,2,2,2,2,2,2,2,2,2,2,2,2,2,2,2,2,2,2,2,2,2,2,2,2	3,3,3,3,3,3,3,3,3,3,3,3,3,3,3,3,3,3,3,3,3,3,3,3,3,3,3,3,3,3,3,3,3,3,3,3,3,3,3,3,3,3,3,3,3,3,3,3,3,3	3,3,3,3,3,3,3,3,3,3,3,3,3,3,3,3,3,3,3,3,3,3,3,3,3,3,3,3,3,3,3,3,3,3,3,3,3,3,3,3,3,3,3,3,3,3,3,3,3,3	1,0,0,0,1,0,1,0,0,1,1,1,1,1,1,1,0,0,0,0,0,1,1,0,1,0,0,0,0,1,0,0,1,1,0,0,1,0,0,0,1,1,1,1,0,0,0,1,0,0	1,0,0,0,1,0,1,1,0,1,1,0,1,1,1,1,0,0,0,0,1,1,1,1,1,0,0,0,0,1,0,0,1,1,0,0,1,0,0,0,1,1,1,1,0,0,0,1,0,0	1,0,0,0,1,0,1,1,0,1,1,0,1,0,1,1,0,0,0,0,0,1,1,1,1,0,0,0,0,1,0,0,0,1,0,1,1,0,0,0,1,1,1,1,0,0,0,1,0,0	1,0,0,0,1,0,1,1,0,1,1,0,1,0,1,1,0,0,0,0,0,1,1,1,1,0,0,0,0,1,0,0,0,1,0,1,1,0,0,0,1,1,1,1,0,0,0,1,0,0	1,0,0,0,1,0,1,1,0,1,1,0,1,0,1,1,0,0,0,0,0,1,1,1,1,0,0,0,0,1,0,1,0,1,0,1,1,0,0,0,1,1,1,1,0,0,0,1,0,0	1,0,1,1,1,0,1,0,0,1,1,0,1,0,1,1,1,0,1,0,1,1,1,1,1,0,0,0,0,1,1,1,0,1,1,1,1,0,1,1,1,0,1,1,0,0,0,1,0,0	3,3,3,3,3,3,3,3,3,3,3,3,3,3,3,3,3,3,3,3,3,3,3,3,3,3,3,3,3,3,3,3,3,3,3,3,3,3,3,3,3,3,3,3,3,3,3,3,3,3	3,3,3,3,3,3,3,3,3,3,3,3,3,3,3,3,3,3,3,3,3,3,3,3,3,3,3,3,3,3,3,3,3,3,3,3,3,3,3,3,3,3,3,3,3,3,3,3,3,3	2,2,2,2,2,2,2,2,2,2,2,2,2,2,2,2,2,2,2,2,2,2,2,2,2,2,2,2,2,2,2,2,2,2,2,2,2,2,2,2,2,2,2,2,2,2,2,2,2,2	2,2,2,2,2,2,2,2,2,2,2,2,2,2,2,2,2,2,2,2,2,2,2,2,2,2,2,2,2,2,2,2,2,2,2,2,2,2,2,2,2,2,2,2,2,2,2,2,2,2	2,2,2,2,2,2,2,2,2,2,2,2,2,2,2,2,2,2,2,2,2,2,2,2,2,2,2,2,2,2,2,2,2,2,2,2,2,2,2,2,2,2,2,2,2,2,2,2,2,2	3,3,3,3,3,3,3,3,3,3,3,3,3,3,3,3,3,3,3,3,3,3,3,3,3,3,3,3,3,3,3,3,3,3,3,3,3,3,3,3,3,3,3,3,3,3,3,3,3,3	3,3,3,3,3,3,3,3,3,3,3,3,3,3,3,3,3,3,3,3,3,3,3,3,3,3,3,3,3,3,3,3,3,3,3,3,3,3,3,3,3,3,3,3,3,3,3,3,3,3	1,0,1,1,1,0,1,0,0,1,1,0,1,0,1,1,1,0,1,0,1,1,1,1,1,0,0,0,0,1,1,1,0,1,1,1,1,0,1,0,1,0,1,1,0,0,0,1,0,0	1,0,0,0,1,0,1,1,0,1,1,0,1,0,1,1,0,0,0,0,0,1,1,1,1,0,0,0,0,1,0,1,0,1,0,1,1,0,0,0,1,1,1,1,0,0,0,1,0,0	3,3,3,3,3,3,3,3,3,3,3,3,3,3,3,3,3,3,3,3,3,3,3,3,3,3,3,3,3,3,3,3,3,3,3,3,3,3,3,3,3,3,3,3,3,3,3,3,3,3	2,2,2,2,2,2,2,2,2,2,2,2,2,2,2,2,2,2,2,2,2,2,2,2,2,2,2,2,2,2,2,2,2,2,2,2,2,2,2,2,2,2,2,2,2,2,2,2,2,2	0,3,0,1,2,2,3,1,2,2,1,3,3,3,0,1,0,3,3,3,0,3,2,1,0,3,1,2,0,1,3,0,1,1,2,0,3,3,2,2,2,2,2,0,0,1,1,2,1,0	1,0,0,0,1,0,1,0,0,1,1,1,1,1,1,1,0,0,0,0,0,1,1,0,1,0,0,0,0,1,0,0,1,1,0,0,1,0,0,0,1,1,1,1,0,0,0,1,0,0	1,0,0,0,1,0,1,1,0,1,1,0,1,1,1,1,0,0,0,0,0,1,1,1,1,0,0,0,0,1,0,0,1,1,0,0,1,0,0,0,1,1,1,1,0,0,0,1,0,0	1,0,0,0,1,0,1,1,0,1,1,0,1,0,1,1,0,0,0,0,0,1,1,1,1,0,0,0,0,1,0,0,0,1,0,1,1,0,0,0,1,1,1,1,0,0,0,1,0,0	1,0,0,0,1,0,1,1,0,1,1,0,1,0,1,1,0,0,0,0,0,1,1,1,1,0,0,0,0,1,0,0,0,1,0,1,1,0,0,0,1,1,1,1,0,0,0,1,0,0
946300	2,2,2,2,2,2,2,2,2,2,2,2,2,2,2,2,2,2,2,2,2,2,2,2,2,2,2,2,2,2,2,2,2,2,2,2,2,2,2,2,2,2,2,2,2,2,2,2,2,2	2,2,2,2,2,2,2,2,2,2,2,2,2,2,2,2,2,2,2,2,2,2,2,2,2,2,2,2,2,2,2,2,2,2,2,2,2,2,2,2,2,2,2,2,2,2,2,2,2,2	3,3,3,3,3,3,3,3,3,3,3,3,3,3,3,3,3,3,3,3,3,3,3,3,3,3,3,3,3,3,3,3,3,3,3,3,3,3,3,3,3,3,3,3,3,3,3,3,3,3	3,3,3,3,3,3,3,3,3,3,3,3,3,3,3,3,3,3,3,3,3,3,3,3,3,3,3,3,3,3,3,3,3,3,3,3,3,3,3,3,3,3,3,3,3,3,3,3,3,3	1,0,0,1,1,0,0,0,1,1,1,1,0,1,0,1,1,1,0,1,0,1,1,1,0,1,0,1,1,1,0,1,0,0,0,0,1,0,0,1,1,1,0,1,1,1,1,0,0,0	1,0,0,1,1,1,0,0,1,1,1,1,0,1,0,1,1,1,0,1,0,1,1,1,0,1,0,1,1,1,0,1,0,0,0,0,1,0,0,1,1,1,0,1,1,1,1,0,0,0	1,0,0,1,1,0,0,0,1,1,1,1,0,1,0,1,1,1,0,1,0,1,1,1,1,1,0,1,1,1,0,1,0,0,0,0,1,0,0,1,1,1,0,1,1,1,1,0,0,0	0,0,0,1,1,0,0,1,1,1,1,1,0,1,1,1,1,1,0,1,0,1,1,1,0,1,0,1,1,1,0,1,1,0,0,0,1,0,0,1,1,1,0,1,1,1,1,0,0,0	0,0,0,1,1,0,0,1,1,1,1,1,0,1,1,1,1,1,1,1,0,1,1,1,0,1,0,1,1,1,0,1,1,0,0,0,1,0,0,1,1,1,0,1,1,1,1,0,0,0	0,0,0,1,1,0,0,1,1,1,1,1,0,1,1,1,1,1,1,1,0,1,1,1,0,1,0,1,1,1,0,1,1,0,0,0,1,0,0,1,1,1,0,1,1,1,1,0,0,0	3,3,3,3,3,3,3,3,3,3,3,3,3,3,3,3,3,3,3,3,3,3,3,3,3,3,3,3,3,3,3,3,3,3,3,3,3,3,3,3,3,3,3,3,3,3,3,3,3,3	3,3,3,3,3,3,3,3,3,3,3,3,3,3,3,3,3,3,3,3,3,3,3,3,3,3,3,3,3,3,3,3,3,3,3,3,3,3,3,3,3,3,3,3,3,3,3,3,3,3	2,2,2,2,2,2,2,2,2,2,2,2,2,2,2,2,2,2,2,2,2,2,2,2,2,2,2,2,2,2,2,2,2,2,2,2,2,2,2,2,2,2,2,2,2,2,2,2,2,2	2,2,2,2,2,2,2,2,2,2,2,2,2,2,2,2,2,2,2,2,2,2,2,2,2,2,2,2,2,2,2,2,2,2,2,2,2,2,2,2,2,2,2,2,2,2,2,2,2,2	2,2,2,2,2,2,2,2,2,2,2,2,2,2,2,2,2,2,2,2,2,2,2,2,2,2,2,2,2,2,2,2,2,2,2,2,2,2,2,2,2,2,2,2,2,2,2,2,2,2	3,3,3,3,3,3,3,3,3,3,3,3,3,3,3,3,3,3,3,3,3,3,3,3,3,3,3,3,1,3,3,3,3,3,3,3,3,3,3,3,3,3,3,3,3,3,3,3,3,3	3,3,3,3,3,3,3,3,3,3,3,3,3,3,3,3,3,3,3,3,3,3,3,3,3,3,3,3,1,3,3,3,3,3,3,3,3,3,3,3,3,3,3,3,3,3,3,3,3,3	0,0,0,1,1,0,0,1,1,1,1,1,0,1,1,1,1,1,1,1,0,1,1,1,0,1,0,1,1,1,0,1,1,0,0,0,1,0,0,1,1,1,0,1,1,1,1,0,0,0	0,0,0,1,1,0,0,1,1,1,1,1,0,1,1,1,1,1,1,1,0,1,1,1,0,1,0,1,1,1,0,1,1,0,0,0,1,0,0,1,1,1,0,1,1,1,1,0,0,0	3,3,3,3,3,3,3,3,3,3,3,3,3,3,3,3,3,3,3,3,3,3,3,3,3,3,3,3,3,3,3,3,3,3,3,3,3,3,3,3,3,3,3,3,3,3,3,3,3,3	2,2,2,2,2,2,2,2,2,2,2,2,2,2,2,2,2,2,2,2,2,2,2,2,2,2,2,2,2,2,2,2,2,2,2,2,2,2,2,2,2,2,2,2,2,2,2,2,2,2	3,2,0,2,3,1,2,1,2,1,1,3,2,2,0,3,0,3,1,3,3,3,1,1,0,0,3,0,3,3,1,1,2,1,3,1,3,3,0,0,0,1,0,1,3,2,0,0,2,2	1,0,0,1,1,0,0,0,1,1,1,1,0,1,0,1,1,1,0,1,0,1,1,1,0,1,0,1,1,1,0,1,0,0,0,0,1,0,0,1,1,1,0,1,1,1,1,0,0,0	1,0,0,1,1,0,0,0,1,1,1,1,0,1,0,1,1,1,0,1,0,1,1,1,0,1,0,1,1,1,0,1,0,0,0,0,1,0,0,1,1,1,0,1,1,1,1,0,0,0	1,0,0,1,1,0,0,0,1,1,1,1,0,1,0,1,1,1,0,1,0,1,1,1,0,1,0,1,1,1,0,1,0,0,0,0,1,0,0,1,1,1,0,1,1,1,1,0,0,0	0,0,0,1,1,0,0,1,1,1,1,1,0,1,1,1,1,1,0,1,0,1,1,1,0,1,0,1,1,1,0,1,1,0,0,0,1,0,0,1,1,1,0,1,1,1,1,0,0,0
946400	2,2,2,2,2,2,2,2,2,2,2,2,2,2,2,2,2,2,2,2,2,2,2,2,2,2,2,2,2,2,2,2,2,2,2,2,2,2,2,2,2,2,2,2,2,2,2,2,2,2	2,2,2,2,2,2,2,2,2,2,2,2,2,2,2,2,2,2,2,2,2,2,2,2,2,2,2,2,2,2,2,2,2,2,2,2,2,2,2,2,2,2,2,2,2,2,2,2,2,2	3,3,3,3,3,3,3,3,3,3,3,3,3,3,3,3,3,3,3,3,3,3,3,3,3,3,3,3,3,3,3,3,3,3,3,3,3,3,3,3,3,3,3,3,3,3,3,3,3,3	3,3,3,3,3,3,3,3,3,3,3,3,3,3,3,3,3,3,3,3,3,3,3,3,3,3,3,3,3,3,3,3,3,3,3,3,3,3,3,3,3,3,3,3,3,3,3,3,3,3	0,1,0,1,0,0,0,0,1,1,0,1,0,0,1,0,0,1,0,0,0,1,0,0,0,0,1,1,0,1,0,0,1,1,1,1,1,1,1,1,1,1,0,0,0,1,0,1,0,0	0,1,0,1,0,1,0,0,0,1,0,1,0,0,1,1,0,1,0,0,0,1,0,0,0,0,1,1,0,1,0,0,1,1,1,1,1,1,1,1,1,1,0,0,0,1,0,0,0,0	0,1,0,1,0,1,0,0,1,1,0,1,0,0,1,1,1,1,0,0,0,1,0,0,0,0,1,1,0,1,0,0,1,1,1,1,1,1,1,1,1,1,0,0,0,1,0,0,0,0	0,1,0,1,0,1,0,0,1,1,0,1,0,0,1,1,0,1,0,0,0,0,0,0,0,0,1,1,0,0,0,0,1,1,1,1,1,1,0,1,1,1,0,1,0,1,0,0,0,0	1,1,0,1,0,1,0,0,1,1,0,1,0,0,1,1,0,1,0,0,0,0,0,0,0,0,1,1,0,0,0,0,1,1,1,1,1,1,1,1,1,1,0,1,0,1,0,0,0,0	1,1,0,1,0,1,0,0,1,1,0,1,0,0,1,1,0,1,0,0,0,0,0,0,0,0,1,1,0,0,0,0,1,1,1,1,1,1,1,1,1,1,0,1,0,1,0,0,0,0	3,3,3,3,3,3,3,3,3,3,3,3,3,3,3,3,3,3,3,3,3,3,3,3,3,3,3,3,3,3,3,3,3,3,3,3,3,3,3,3,3,3,3,3,3,3,3,3,3,3	3,3,3,3,3,3,3,3,3,3,3,3,3,3,3,3,3,3,3,3,3,3,3,3,3,3,3,3,3,3,3,3,3,3,3,3,3,3,3,3,3,3,3,3,3,3,3,3,3,3	2,2,2,2,2,2,2,2,2,2,2,2,2,2,2,2,2,2,2,2,2,2,2,2,2,2,2,2,2,2,2,2,2,2,2,2,2,2,2,2,2,2,2,2,2,2,2,2,2,2	2,2,2,2,2,2,2,2,2,2,2,2,2,2,2,2,2,2,2,2,2,2,2,2,2,2,2,2,2,2,2,2,2,2,2,2,2,2,2,2,2,2,2,2,2,2,2,2,2,2	2,2,2,2,2,2,2,2,2,2,2,2,2,2,2,2,2,2,2,2,2,2,2,2,2,2,2,2,2,2,2,2,2,2,2,2,2,2,2,2,2,2,2,2,2,2,2,2,2,2	3,3,3,3,3,3,3,3,3,3,3,3,3,3,3,3,3,3,3,3,3,3,3,3,3,3,3,3,3,3,3,3,3,3,3,3,3,3,3,3,3,3,3,3,3,3,3,3,3,3	3,3,3,3,3,3,3,3,3,3,3,3,3,3,3,3,3,3,3,3,3,3,3,3,3,3,3,3,3,3,3,3,3,3,3,3,3,3,3,3,3,3,3,3,3,3,3,3,3,3	1,1,0,1,0,1,0,0,1,1,0,1,0,0,1,1,0,1,0,0,0,0,0,0,0,0,1,1,0,0,0,0,1,1,1,1,1,1,1,1,1,1,0,1,0,1,0,0,0,0	1,1,0,1,0,1,0,0,1,1,0,1,0,0,1,1,0,1,0,0,0,0,0,0,0,0,1,1,0,0,0,0,1,1,1,1,1,1,1,1,1,1,0,1,0,1,0,0,0,0	3,3,3,3,3,3,3,3,3,3,3,3,3,3,3,3,3,3,3,3,3,3,3,3,3,3,3,3,3,3,3,3,3,3,3,3,3,3,3,3,3,3,3,3,3,3,3,3,3,3	2,2,2,2,2,2,2,2,2,2,2,2,2,2,2,2,2,2,2,2,2,2,2,2,2,2,2,2,2,2,2,2,2,2,2,2,2,2,2,2,2,2,2,2,2,2,2,2,2,2	0,0,2,0,2,0,2,1,2,1,3,0,2,2,2,1,0,3,0,2,3,2,1,2,2,0,0,0,1,1,3,1,0,0,2,2,2,2,3,2,0,1,1,2,0,1,3,2,2,1	0,1,0,1,2,1,0,0,1,1,0,1,0,0,1,1,0,1,0,0,0,1,0,0,0,0,1,1,0,1,0,0,1,1,1,1,1,1,1,1,1,1,0,0,0,1,0,0,0,0	0,1,0,1,0,1,0,0,1,1,0,1,0,0,1,1,0,1,0,0,0,1,0,0,0,0,1,1,0,1,0,0,1,1,1,1,1,1,1,1,1,1,0,0,0,1,0,0,0,0	0,1,0,1,0,1,0,0,1,1,0,1,0,0,1,1,0,1,0,0,0,1,0,0,0,0,1,1,0,1,0,0,1,1,1,1,1,1,1,1,1,1,0,0,0,1,0,0,0,0	0,1,0,1,0,1,0,0,1,1,0,1,0,0,1,1,0,1,0,0,0,0,0,0,0,0,1,1,0,0,0,0,1,1,1,1,1,1,1,1,1,1,0,1,0,1,0,0,0,0
946500	2,2,2,2,2,2,2,2,2,2,2,2,2,2,2,2,2,2,2,2,2,2,2,2,2,2,2,2,2,2,2,2,2,2,2,2,2,2,2,2,2,2,2,2,2,2,2,2,2,2	2,2,2,2,2,2,2,2,2,2,2,2,2,2,2,2,2,2,2,2,2,2,2,2,2,2,2,2,2,2,2,2,2,2,2,2,2,2,2,2,2,2,2,2,2,2,2,2,2,2	3,3,3,3,3,3,3,3,3,3,3,3,3,3,3,3,3,3,3,3,3,3,3,3,3,3,3,3,3,3,3,3,3,3,3,3,3,3,3,3,3,3,3,3,3,3,3,3,3,3	3,3,3,3,3,3,3,3,3,3,3,3,3,3,3,3,3,3,3,3,3,3,3,3,3,3,3,3,3,3,3,3,3,3,3,3,3,3,3,3,3,3,3,3,3,3,3,3,3,3	0,0,0,1,1,1,1,1,1,1,1,1,1,0,1,0,1,0,1,0,1,0,1,0,1,0,0,1,0,0,1,1,1,0,1,1,0,0,0,0,0,1,0,1,0,1,1,0,0,1	0,0,0,1,1,1,1,1,1,1,1,1,1,0,1,0,1,0,1,0,1,0,1,0,1,0,0,1,0,0,1,1,1,0,1,1,0,0,0,0,0,1,0,1,0,1,1,0,0,1	0,0,0,1,1,1,1,1,1,1,1,1,1,0,1,0,1,0,1,0,1,0,1,0,1,0,0,1,0,0,1,1,1,0,1,1,0,0,0,0,0,1,0,1,0,1,1,0,0,1	0,0,0,1,1,1,1,1,1,1,1,1,1,0,1,0,1,0,1,0,1,0,1,1,1,0,0,1,0,0,1,1,1,0,1,1,0,0,0,1,0,1,0,1,0,1,1,0,0,1	0,0,0,1,1,1,1,1,1,1,1,1,1,0,1,0,1,0,1,0,1,0,0,0,1,0,0,1,0,0,1,1,1,0,1,1,0,0,0,1,0,1,0,1,1,1,1,0,0,1	0,0,0,1,1,1,1,0,1,1,1,1,1,0,1,0,1,0,0,0,1,0,1,1,1,0,0,1,0,0,1,1,1,0,1,1,0,0,1,1,0,1,0,1,1,1,1,0,0,1	3,3,3,3,3,3,3,3,3,3,3,3,3,3,3,3,3,3,3,3,3,3,3,3,3,3,3,3,3,3,3,3,3,3,3,3,3,3,3,3,3,3,3,3,3,3,3,3,3,3	3,3,3,3,3,3,3,3,3,3,3,3,3,3,3,3,3,3,3,3,3,3,3,3,3,3,3,3,3,3,3,3,3,3,3,3,3,3,3,3,3,3,3,3,3,3,3,3,3,3	2,2,2,2,2,2,2,2,2,2,2,2,2,2,2,2,2,2,2,2,2,2,2,2,2,2,2,2,2,2,2,2,2,2,2,2,2,2,2,2,2,2,2,2,2,2,2,2,2,2	2,2,2,2,2,2,2,2,2,2,2,2,2,2,2,2,2,2,2,2,2,2,2,2,2,2,2,2,2,2,2,2,2,2,2,2,2,2,2,2,2,2,2,2,2,2,2,2,2,2	2,2,2,2,2,2,2,2,2,2,2,2,2,2,2,2,2,2,2,2,2,2,2,2,2,2,2,2,2,2,2,2,2,2,2,2,2,2,2,2,2,2,2,2,2,2,2,2,2,2	3,3,3,3,3,3,3,3,3,3,3,3,3,3,3,3,3,3,3,3,3,3,3,3,3,3,3,3,3,3,3,3,3,3,3,3,3,3,3,3,3,3,3,3,3,3,3,3,3,3	3,3,3,3,3,3,3,3,3,3,3,3,3,3,3,3,3,3,3,3,3,3,3,3,3,3,3,3,3,3,3,3,3,3,3,3,3,3,3,3,3,3,3,3,3,3,3,3,3,3	0,0,0,1,1,1,1,0,1,1,1,1,1,0,1,0,1,0,0,0,1,0,1,0,1,0,0,1,0,0,1,1,1,0,1,1,0,0,1,1,0,1,0,1,1,1,1,0,0,1	0,0,0,1,1,1,1,1,1,1,1,1,1,0,1,0,1,0,1,0,1,0,1,0,1,0,0,1,0,0,1,1,1,0,1,1,0,0,0,1,0,1,0,1,1,1,1,0,0,1	3,3,3,3,3,3,3,3,3,3,3,3,3,3,3,3,3,3,3,3,3,3,3,3,3,3,3,3,3,3,3,3,3,3,3,3,3,3,3,3,3,3,3,3,3,3,3,3,3,3	2,2,2,2,2,2,2,2,2,2,2,2,2,2,2,2,2,2,2,2,2,2,2,2,2,2,2,2,2,2,2,2,2,2,2,2,2,2,2,2,2,2,2,2,2,2,2,2,2,2	1,2,3,1,2,2,0,2,2,1,3,1,1,3,0,2,0,2,1,1,3,2,3,2,0,2,3,3,3,3,3,3,2,2,2,2,2,0,0,2,2,0,3,0,1,1,2,1,0,0	0,0,0,1,1,1,1,1,1,1,1,1,1,0,1,0,1,0,1,0,1,0,1,0,1,0,0,1,0,0,1,1,1,0,1,1,0,0,0,0,0,1,0,1,0,1,1,0,0,1	0,0,0,1,1,1,1,1,1,1,1,1,1,0,1,0,1,0,1,0,1,0,1,0,1,0,0,1,0,0,1,1,1,0,1,1,0,0,0,0,0,1,0,1,0,1,1,0,0,1	0,0,0,1,1,1,1,1,1,1,1,1,1,0,1,0,1,0,1,0,1,0,1,0,1,0,0,1,0,0,1,1,1,0,1,1,0,0,0,0,0,1,0,1,0,1,1,0,0,1	0,0,0,1,1,1,1,1,1,1,1,1,1,0,1,0,1,0,1,0,1,0,1,0,1,0,0,1,0,0,1,1,1,0,1,1,0,0,0,1,0,1,0,1,0,1,1,0,0,1
946600	2,2,2,2,2,2,2,2,2,2,2,2,2,2,2,2,2,2,2,2,2,2,2,2,2,2,2,2,2,2,2,2,2,2,2,2,2,2,2,2,2,2,2,2,2,2,2,2,2,2	2,2,2,2,2,2,2,2,2,2,2,2,2,2,2,2,2,2,2,2,2,2,2,2,2,2,2,2,2,2,2,2,2,2,2,2,2,2,2,2,2,2,2,2,2,2,2,2,2,2	3,3,3,3,3,3,3,3,3,3,3,3,3,3,3,3,3,3,3,3,3,3,3,3,3,3,3,3,3,3,3,3,3,3,3,3,3,3,3,3,3,3,3,3,3,3,3,3,3,3	3,3,3,3,3,3,3,3,3,3,3,3,3,3,3,3,3,3,3,3,3,3,3,3,3,3,3,3,3,3,3,3,3,3,3,3,3,3,3,3,3,3,3,3,3,3,3,3,3,3	1,0,0,0,1,0,0,0,1,1,0,1,0,1,0,1,0,1,0,1,1,0,0,0,0,0,1,0,1,0,1,0,0,1,1,0,1,0,1,1,0,1,0,1,0,1,1,0,0,1	1,0,0,0,1,0,0,0,1,1,0,1,0,1,0,1,0,1,0,1,1,0,0,0,0,0,1,0,1,0,1,0,0,0,1,1,1,0,1,1,0,1,0,1,0,1,1,0,0,1	1,0,1,0,1,1,0,0,1,1,0,1,1,1,0,0,1,1,0,1,1,0,0,0,0,0,1,0,0,0,1,0,0,0,1,1,1,0,1,1,0,1,0,1,0,1,1,0,0,1	1,0,1,0,1,0,0,0,1,1,0,1,1,1,0,0,1,1,0,1,1,0,0,0,0,0,1,0,0,0,1,0,0,0,1,1,1,0,1,1,0,1,0,1,0,1,1,0,0,1	1,0,1,0,1,0,0,0,1,1,0,1,1,1,0,0,1,1,0,1,1,0,0,0,0,0,1,0,0,0,1,0,0,0,1,1,1,0,1,1,0,1,0,1,0,1,1,0,0,1	1,0,1,0,1,0,0,0,1,1,0,0,1,1,0,0,1,1,0,1,1,0,0,0,1,0,1,0,0,0,1,0,0,0,1,1,1,0,1,1,0,0,1,1,0,0,1,0,0,1	3,3,3,3,3,3,3,3,3,3,3,3,3,3,3,3,3,3,3,3,3,3,3,3,3,3,3,3,3,3,3,3,3,3,3,3,3,3,3,3,3,3,3,3,3,3,3,3,3,3	3,3,3,3,3,3,3,3,3,3,3,3,3,3,3,3,3,3,3,3,3,3,3,3,3,3,3,3,3,3,3,3,3,3,3,3,3,3,3,3,3,3,3,3,3,3,3,3,3,3	2,2,2,2,2,2,2,2,2,2,2,2,2,2,2,2,2,2,2,2,2,2,2,2,2,2,2,2,2,2,2,2,2,2,2,2,2,2,2,2,2,2,2,2,2,2,2,2,2,2	2,2,2,2,2,2,2,2,2,2,2,2,2,2,2,2,2,2,2,2,2,2,2,2,2,2,2,2,2,2,2,2,2,2,2,2,2,2,2,2,2,2,2,2,2,2,2,2,2,2	2,2,2,2,2,2,2,2,2,2,2,2,2,2,2,2,2,2,2,2,2,2,2,2,2,2,2,2,2,2,2,2,2,2,2,2,2,2,2,2,2,2,2,2,2,2,2,2,2,2	3,3,3,3,3,3,3,3,3,3,3,3,3,3,2,3,3,3,3,3,3,3,3,3,3,3,3,3,3,3,3,3,3,3,3,3,3,3,3,3,3,3,3,3,3,3,3,3,3,3	3,3,3,3,3,3,3,3,3,3,3,3,3,3,2,3,3,3,3,3,3,3,3,3,3,3,3,3,3,3,3,3,3,3,3,3,3,3,3,3,3,3,3,3,3,3,3,3,3,3	1,0,1,0,1,0,0,0,1,1,0,1,1,1,0,0,1,1,0,1,1,0,0,0,0,0,1,0,0,0,1,0,0,0,1,1,1,0,1,1,0,1,1,1,0,1,1,0,0,1	1,0,1,0,1,0,0,0,1,1,0,1,1,1,0,0,1,1,0,1,1,0,0,0,0,0,1,0,0,0,1,0,0,0,1,1,1,0,1,1,0,1,0,1,0,1,1,0,0,1	3,3,3,3,3,3,3,3,3,3,3,3,3,3,3,3,3,3,3,3,3,3,3,3,3,3,3,3,3,3,3,3,3,3,3,3,3,3,3,3,3,3,3,3,3,3,3,3,3,3	2,2,2,2,2,2,2,2,2,2,2,2,2,2,2,2,2,2,2,2,2,2,2,2,2,2,2,2,2,2,2,2,2,2,2,2,2,2,2,2,2,2,2,2,2,2,2,2,2,2	3,2,0,2,1,0,0,2,1,0,0,0,1,2,2,0,2,0,0,0,1,0,0,3,0,1,2,1,0,0,2,1,0,0,1,0,0,0,1,3,0,1,1,1,0,3,1,0,0,1	1,0,0,0,1,0,0,0,1,1,0,1,0,1,0,1,0,1,0,1,1,0,0,0,0,0,1,0,1,0,1,0,0,0,1,0,1,0,1,1,0,1,0,1,0,1,1,0,0,1	1,0,0,0,1,0,0,0,1,1,0,1,0,1,0,1,0,1,0,1,1,0,0,0,0,0,1,0,1,0,1,0,0,0,1,1,1,0,1,1,0,1,0,1,0,1,1,0,0,1	1,0,1,0,1,0,0,0,1,1,0,1,1,1,0,0,1,1,0,1,1,0,0,0,0,0,1,0,0,0,1,0,0,0,1,1,1,0,1,1,0,1,0,1,0,1,1,0,0,1	1,0,1,0,1,0,0,0,1,1,0,1,1,1,0,0,1,1,0,1,1,0,0,0,0,0,1,0,0,0,1,0,0,0,1,1,1,0,1,1,0,1,0,1,0,1,1,0,0,1
946700	2,2,2,2,2,2,2,2,2,2,2,2,2,2,2,2,2,2,2,2,2,2,2,2,2,2,2,2,2,2,2,2,2,2,2,2,2,2,2,2,2,2,2,2,2,2,2,2,2,2	2,2,2,2,2,2,2,2,2,2,2,2,2,2,2,2,2,2,2,2,2,2,2,2,2,2,2,2,2,2,2,2,2,2,2,2,2,2,2,2,2,2,2,2,2,2,2,2,2,2	3,3,3,3,3,3,3,3,3,3,3,3,3,3,3,3,3,3,3,3,3,3,3,3,3,3,3,3,3,3,3,3,3,3,3,3,3,3,3,3,3,3,3,3,3,3,3,3,3,3	3,3,3,3,3,3,3,3,3,3,3,3,3,3,3,3,3,3,3,3,3,3,3,3,3,3,3,3,3,3,3,3,3,3,3,3,3,3,3,3,3,3,3,3,3,3,3,3,3,3	1,1,0,0,1,1,1,1,0,1,1,0,1,1,0,1,1,0,1,0,0,0,1,0,1,1,0,0,1,1,0,1,0,1,0,1,0,1,0,1,1,1,0,0,1,0,0,0,0,1	1,1,0,0,1,1,1,1,0,1,1,0,0,1,0,1,1,0,1,0,0,0,1,0,1,1,0,0,1,1,0,1,0,1,0,1,0,1,0,1,0,1,1,0,1,0,0,0,0,1	1,1,0,0,1,1,1,1,0,1,1,0,0,1,0,1,1,0,1,0,0,0,1,0,1,1,0,0,1,1,0,1,0,1,0,0,0,1,0,1,0,1,1,0,1,0,0,0,0,1	1,1,0,0,1,1,1,1,0,1,1,0,0,1,0,1,1,0,1,0,0,0,1,0,1,1,0,0,0,1,0,1,0,1,1,0,0,1,0,1,1,1,1,0,1,0,0,0,0,0	1,1,0,0,1,1,1,1,0,1,1,0,0,0,1,1,1,0,1,0,0,0,1,0,1,1,0,0,0,1,0,1,0,0,1,0,0,1,0,1,1,1,1,0,1,0,0,0,0,0	1,1,0,0,1,1,1,1,0,0,1,0,0,0,1,1,1,0,1,0,0,0,1,1,0,1,0,1,0,1,0,1,0,0,1,0,0,1,0,1,1,1,0,1,1,0,0,0,1,0	3,3,3,3,3,3,3,3,3,3,3,3,3,3,3,3,3,3,3,3,3,3,3,3,3,3,3,3,3,3,3,3,3,3,3,3,3,3,3,3,3,3,3,3,3,3,3,3,3,3	3,3,3,3,3,3,3,3,3,3,3,3,3,3,3,3,3,3,3,3,3,3,3,3,3,3,3,3,3,3,3,3,3,3,3,3,3,3,3,3,3,3,3,3,3,3,3,3,3,3	2,2,2,2,2,2,2,2,2,2,2,2,2,2,2,2,2,2,2,2,2,2,2,2,2,2,2,2,2,2,2,2,2,2,2,2,2,2,2,2,2,2,2,2,2,2,2,2,2,2	2,2,2,2,2,2,2,2,2,2,2,2,2,2,2,2,2,2,2,2,2,2,2,2,2,2,2,2,2,2,2,2,2,2,2,2,2,2,2,2,2,2,2,2,2,2,2,2,2,2	2,2,2,2,2,2,2,2,2,2,2,2,2,2,2,2,2,2,2,2,2,2,2,2,2,2,2,2,2,2,2,2,2,2,2,2,2,2,2,2,2,2,2,2,2,2,2,2,2,2	3,3,3,3,3,3,3,3,3,3,3,3,3,3,3,3,3,3,3,3,3,3,3,3,3,3,3,3,3,3,3,3,3,3,3,3,3,3,3,3,3,3,3,3,3,3,3,3,3,3	3,3,3,3,3,3,3,3,3,3,3,3,3,3,3,3,3,3,3,3,3,3,3,3,3,3,3,3,3,3,3,3,3,3,3,3,3,3,3,3,3,3,3,3,3,3,3,3,3,3	1,1,0,0,1,1,1,1,0,0,1,0,0,0,1,1,1,0,1,0,0,0,1,0,1,1,0,1,0,1,0,1,0,0,1,0,0,1,0,1,1,1,1,1,1,0,0,0,0,0	1,1,0,0,1,1,1,1,0,1,1,0,0,0,1,1,1,0,1,0,0,0,1,0,1,1,0,0,0,1,0,1,0,0,1,0,0,1,0,1,1,1,1,0,1,0,0,0,0,0	3,3,3,3,3,3,3,3,3,3,3,3,3,3,3,3,3,3,3,3,3,3,3,3,3,3,3,3,3,3,3,3,3,3,3,3,3,3,3,3,3,3,3,3,3,3,3,3,3,3	2,2,2,2,2,2,2,2,2,2,2,2,2,2,2,2,2,2,2,2,2,2,2,2,2,2,2,2,2,2,2,2,2,2,2,2,2,2,2,2,2,2,2,2,2,2,2,2,2,2	0,3,1,1,3,3,3,1,2,2,3,2,0,2,3,0,1,0,0,1,0,2,2,0,3,1,0,2,0,0,1,1,0,0,3,1,2,2,3,0,3,3,2,0,2,2,2,0,0,0	1,1,0,0,1,1,1,1,0,1,1,0,0,1,0,1,1,0,1,0,0,0,1,0,1,1,0,0,1,1,0,1,0,1,0,1,0,1,0,1,1,1,0,0,1,0,0,0,0,1	1,1,0,0,1,1,1,1,0,1,1,0,0,1,0,1,1,0,1,0,0,0,1,0,1,1,0,0,1,1,0,1,0,1,0,1,0,1,0,1,0,1,1,0,1,0,0,0,0,1	1,1,0,0,1,1,1,1,0,1,1,0,0,1,0,1,1,0,1,0,0,0,1,0,1,1,0,0,1,1,0,1,0,1,0,0,0,1,0,1,0,1,1,0,1,0,0,0,0,1	1,1,0,0,1,1,1,1,0,1,1,0,0,1,0,1,1,0,1,0,0,0,1,0,1,1,0,0,0,1,0,1,0,1,1,0,0,1,0,1,1,1,1,0,1,0,0,0,0,0
946800	2,2,2,2,2,2,2,2,2,2,2,2,2,2,2,2,2,2,2,2,2,2,2,2,2,2,2,2,2,2,2,2,2,2,2,2,2,2,2,2,2,2,2,2,2,2,2,2,2,2	2,2,2,2,2,2,2,2,2,2,2,2,2,2,2,2,2,2,2,2,2,2,2,2,2,2,2,2,2,2,2,2,2,2,2,2,2,2,2,2,2,2,2,2,2,2,2,2,2,2	3,3,3,3,3,3,3,3,3,3,3,3,3,3,3,3,3,3,3,3,3,3,3,3,3,3,3,3,3,3,3,3,3,3,3,3,3,3,3,3,3,3,3,3,3,3,3,3,3,3	3,3,3,3,3,3,3,3,3,3,3,3,3,3,3,3,3,3,3,3,3,3,3,3,3,3,3,3,3,3,3,3,3,3,3,3,3,3,3,3,3,3,3,3,3,3,3,3,3,3	1,0,0,0,1,1,1,1,1,1,1,0,1,1,0,1,1,0,0,1,1,0,1,0,0,1,0,1,0,0,0,1,0,1,1,1,0,1,1,0,0,1,1,0,0,1,1,1,1,0	1,0,0,0,1,1,1,1,1,1,1,0,1,1,0,1,1,0,0,1,1,0,1,0,0,1,0,1,0,0,0,1,0,1,0,1,0,1,1,1,0,1,1,0,0,1,1,1,1,0	1,0,0,0,1,1,1,1,1,0,1,0,1,1,0,1,1,0,0,1,1,0,1,0,0,1,0,1,0,0,0,1,0,1,0,1,0,0,1,1,0,1,1,0,0,1,1,1,1,0	1,1,0,0,1,1,1,1,1,0,1,1,1,1,0,0,1,0,0,0,1,0,1,0,0,1,0,1,1,0,0,1,0,1,0,1,0,1,0,1,0,1,1,0,1,0,1,1,1,0	1,0,0,0,1,1,1,1,1,0,1,1,1,1,0,0,1,0,0,1,1,0,1,0,0,1,0,1,1,0,0,1,0,1,0,1,0,1,0,1,0,1,1,0,1,1,1,1,1,0	1,0,0,0,1,1,1,1,1,0,1,1,1,1,0,0,1,0,0,1,1,0,1,0,0,1,0,1,1,0,0,1,0,1,0,1,0,1,0,1,0,1,1,0,1,1,1,1,1,0	3,3,3,3,3,3,3,3,3,3,3,3,3,3,3,3,3,3,3,3,3,3,3,3,3,3,3,3,3,3,3,3,3,3,3,3,3,3,3,3,3,3,3,3,3,3,3,3,3,3	3,3,3,3,3,3,3,3,3,3,3,3,3,3,3,3,3,3,3,3,3,3,3,3,3,3,3,3,3,3,3,3,3,3,3,3,3,3,3,3,3,3,3,3,3,3,3,3,3,3	2,2,2,2,2,2,2,2,2,2,2,2,2,2,2,2,2,2,2,2,2,2,2,2,2,2,2,2,2,2,2,2,2,2,2,2,2,2,2,2,2,2,2,2,2,2,2,2,2,2	2,2,2,2,2,2,2,2,2,2,2,2,2,2,2,2,2,2,2,2,2,2,2,2,2,2,2,2,2,2,2,2,2,2,2,2,2,2,2,2,2,2,2,2,2,2,2,2,2,2	2,2,2,2,2,2,2,2,2,2,2,2,2,2,2,2,2,2,2,2,2,2,2,2,2,2,2,2,2,2,2,2,2,2,2,2,2,2,2,2,2,2,2,2,2,2,2,2,2,2	3,3,3,3,3,3,3,3,3,3,3,3,3,3,3,3,3,3,3,3,3,3,3,3,3,3,3,3,3,3,3,3,3,3,3,3,3,3,3,3,3,3,3,3,3,3,3,3,3,3	3,3,3,3,3,3,3,3,3,3,3,3,3,3,3,3,3,3,3,3,3,3,3,3,3,3,3,3,3,3,3,3,3,3,3,3,3,3,3,3,3,3,3,3,3,3,3,3,3,3	1,0,0,0,1,1,1,1,1,0,1,1,1,1,0,0,1,0,0,1,1,0,1,0,0,1,0,1,1,0,0,1,0,1,0,1,0,1,0,1,0,1,1,0,1,1,1,1,1,0	1,0,0,0,1,1,1,1,1,0,1,1,1,1,0,0,1,0,0,1,1,0,1,0,0,1,0,1,1,0,0,1,0,1,0,1,0,1,0,1,0,1,1,0,1,1,1,1,1,0	3,3,3,3,3,3,3,3,3,3,3,3,3,3,3,3,3,3,3,3,3,3,3,3,3,3,3,3,3,3,3,3,3,3,3,3,3,3,3,3,3,3,3,3,3,3,3,3,3,3	2,2,2,2,2,2,2,2,2,2,2,2,2,2,2,2,2,2,2,2,2,2,2,2,2,2,2,2,2,2,2,2,2,2,2,2,2,2,2,2,2,2,2,2,2,2,2,2,2,2	3,3,3,2,3,3,2,1,2,1,3,0,3,3,3,3,3,2,1,2,0,2,3,3,2,2,2,2,2,3,1,2,3,3,3,3,0,2,3,2,3,1,1,3,2,3,0,1,3,1	1,0,0,0,1,1,1,1,1,1,1,0,1,1,0,1,1,0,0,1,1,0,1,0,0,1,0,1,0,0,0,1,0,1,1,1,0,1,1,1,0,1,1,0,0,1,1,1,1,0	1,0,0,0,1,1,1,1,1,1,1,0,1,1,0,1,1,0,0,1,1,0,1,0,0,1,0,1,0,0,0,1,0,1,0,1,0,1,1,1,0,1,1,0,0,1,1,1,1,0	1,0,0,0,1,1,1,1,1,0,1,0,1,1,0,1,1,0,0,1,1,0,1,0,0,1,0,1,0,0,0,1,0,1,0,1,0,1,1,1,0,1,1,0,0,1,1,1,1,0	1,0,0,0,1,1,1,1,1,0,1,1,1,1,0,0,1,0,0,1,1,0,1,0,0,1,0,1,1,0,0,1,0,1,0,1,0,1,0,1,0,1,1,0,1,1,1,1,1,0
946900	2,2,2,2,2,2,2,2,2,2,2,2,2,2,2,2,2,2,2,2,2,2,2,2,2,2,2,2,2,2,2,2,2,2,2,2,2,2,2,2,2,2,2,2,2,2,2,2,2,2	2,2,2,2,2,2,2,2,2,2,2,2,2,2,2,2,2,2,2,2,2,2,2,2,2,2,2,2,2,2,2,2,2,2,2,2,2,2,2,2,2,2,2,2,2,2,2,2,2,2	3,3,3,3,3,3,3,3,3,3,3,3,3,3,3,3,3,3,3,3,3,3,3,3,3,3,3,3,3,3,3,3,3,3,3,3,3,3,3,3,3,3,3,3,3,3,3,3,3,3	3,3,3,3,3,3,3,3,3,3,3,3,3,3,3,3,3,3,3,3,3,3,3,3,3,3,3,3,3,3,3,3,3,3,3,3,3,3,3,3,3,3,3,3,3,3,3,3,3,3	1,1,1,0,1,1,1,0,0,0,0,0,0,0,1,1,1,0,1,0,0,1,1,0,1,1,0,0,0,0,0,0,0,0,1,1,1,0,0,0,1,1,1,0,1,0,0,0,1,1	1,1,1,0,1,1,1,0,0,0,0,0,0,0,1,1,1,0,0,0,0,1,1,0,1,1,0,0,1,0,0,0,0,0,1,1,1,0,0,0,1,1,0,0,1,0,1,0,1,0	1,1,1,0,1,1,1,0,0,0,0,0,0,0,1,1,1,0,0,0,0,1,1,0,1,1,0,0,1,0,0,0,0,0,1,1,1,0,1,0,1,0,0,0,1,0,1,0,1,0	1,1,1,0,1,1,1,0,0,0,0,0,0,0,1,1,1,0,1,0,0,1,1,0,1,1,0,0,1,0,0,0,0,1,1,1,1,0,1,0,0,1,0,0,1,0,1,0,1,0	1,1,1,0,1,1,1,1,0,0,0,0,0,0,1,1,1,0,1,0,0,1,0,0,1,0,0,0,1,0,0,0,0,0,0,1,1,0,1,0,1,1,0,0,1,0,1,0,1,0	1,1,1,0,1,1,1,1,0,0,0,0,0,0,0,1,1,0,1,0,0,1,1,0,1,1,0,0,1,0,0,0,0,0,1,1,1,0,1,0,1,1,0,0,1,0,1,0,1,0	3,3,3,3,3,3,3,3,3,3,3,3,3,3,3,3,3,3,3,3,3,3,3,3,3,3,3,3,3,3,3,3,3,3,3,3,3,3,3,3,3,3,3,3,3,3,3,3,3,3	3,3,3,3,3,3,3,3,3,3,3,3,3,3,3,3,3,3,3,3,3,3,3,3,3,3,3,3,3,3,3,3,3,3,3,3,3,3,3,3,3,3,3,3,3,3,3,3,3,3	2,2,2,2,2,2,2,2,2,2,2,2,2,2,2,2,2,2,2,2,2,2,2,2,2,2,2,2,2,2,2,2,2,2,2,2,2,2,2,2,2,2,2,2,2,2,2,2,2,2	2,2,2,2,2,2,2,2,2,2,2,2,2,2,2,2,2,2,2,2,2,2,2,2,2,2,2,2,2,2,2,2,2,2,2,2,2,2,2,2,2,2,2,2,2,2,2,2,2,2	2,2,2,2,2,2,2,2,2,2,2,2,2,2,2,2,2,2,2,2,2,2,2,2,2,2,2,2,2,2,2,2,2,2,2,2,2,2,2,2,2,2,2,2,2,2,2,2,2,2	3,3,3,3,3,3,3,3,3,3,3,3,3,3,3,3,3,3,3,3,3,3,3,3,3,3,3,3,3,3,3,3,3,3,3,3,3,3,3,3,3,3,3,3,3,3,3,3,3,3	3,3,3,3,3,3,3,3,3,3,3,3,3,3,3,3,3,3,3,3,3,3,3,3,3,3,3,3,3,3,3,3,3,3,3,3,3,3,3,3,3,3,3,3,3,3,3,3,3,3	1,1,1,0,1,1,1,1,0,0,0,0,0,0,1,1,1,0,1,0,0,1,0,0,1,1,0,0,1,0,0,0,0,0,1,1,1,0,1,0,1,1,0,0,1,0,1,0,1,0	1,1,1,0,1,1,1,1,0,0,0,0,0,0,1,1,1,0,1,0,0,1,0,0,1,1,0,0,1,0,0,0,0,0,1,1,1,0,1,0,1,1,0,0,1,0,1,0,1,0	3,3,3,3,3,3,3,3,3,3,3,3,3,3,3,3,3,3,3,3,3,3,3,3,3,3,3,3,3,3,3,3,3,3,3,3,3,3,3,3,3,3,3,3,3,3,3,3,3,3	2,2,2,2,2,2,2,2,2,2,2,2,2,2,2,2,2,2,2,2,2,2,2,2,2,2,2,2,2,2,2,2,2,2,2,2,2,2,2,2,2,2,2,2,2,2,2,2,2,2	2,2,2,2,2,2,2,2,2,2,2,2,3,2,2,2,2,2,2,2,2,2,0,2,3,2,2,2,2,2,2,2,2,2,2,2,2,2,2,2,2,2,2,2,2,2,2,2,2,2	1,1,1,0,1,1,1,0,0,0,0,0,0,0,1,1,1,0,0,0,0,1,1,0,1,1,0,0,0,0,0,0,0,0,1,1,1,0,0,0,1,1,1,0,1,0,0,0,1,1	1,1,1,0,1,1,1,0,0,0,0,0,0,0,1,1,1,0,0,0,0,1,1,0,1,1,0,0,1,0,0,0,0,0,1,1,1,0,0,0,1,1,0,0,1,0,1,0,1,0	1,1,1,0,1,1,1,0,0,0,0,0,0,0,1,1,1,0,0,0,0,1,1,0,1,1,0,0,1,0,0,0,0,0,1,1,1,0,1,0,1,1,0,0,1,0,1,0,1,0	1,1,1,0,1,1,1,0,0,0,0,0,0,0,1,1,1,0,1,0,0,1,1,0,1,1,0,0,1,0,0,0,0,0,1,1,1,0,1,0,1,1,0,0,1,0,1,0,1,0
947000	2,2,2,2,2,2,2,2,2,2,2,2,2,2,2,2,2,2,2,2,2,2,2,2,2,2,2,2,2,2,2,2,2,2,2,2,2,2,2,2,2,2,2,2,2,2,2,2,2,2	2,2,2,2,2,2,2,2,2,2,2,2,2,2,2,2,2,2,2,2,2,2,2,2,2,2,2,2,2,2,2,2,2,2,2,2,2,2,2,2,2,2,2,2,2,2,2,2,2,2	3,3,3,3,3,3,3,3,3,3,3,3,3,3,3,3,3,3,3,3,3,3,3,3,3,3,3,3,3,3,3,3,3,3,3,3,3,3,3,3,3,3,3,3,3,3,3,3,3,3	3,3,3,3,3,3,3,3,3,3,3,3,3,3,3,3,3,3,3,3,3,3,3,3,3,3,3,3,3,3,3,3,3,3,3,3,3,3,3,3,3,3,3,3,3,3,3,3,3,3	1,1,0,1,1,1,1,1,0,0,1,0,0,0,1,0,1,0,0,1,1,0,1,1,1,0,1,1,0,1,0,0,1,1,0,0,0,0,0,0,1,1,0,0,1,1,1,0,1,1	1,1,0,1,1,1,1,0,0,0,1,0,0,0,1,0,1,0,0,1,1,0,1,1,1,0,1,1,0,1,0,0,1,1,0,0,0,1,0,0,1,1,0,0,1,1,1,0,1,1	1,1,0,1,1,1,1,1,0,0,0,0,0,0,1,0,1,0,0,1,1,0,1,1,0,0,1,1,0,1,0,0,1,1,0,0,0,1,0,0,1,1,0,0,0,1,1,0,1,1	1,1,0,1,1,1,1,1,0,0,1,0,0,0,1,0,1,0,0,1,1,0,1,1,1,0,1,1,0,1,0,0,1,1,0,0,0,1,0,0,1,1,0,0,1,1,1,0,1,1	1,1,0,1,1,1,1,1,0,0,1,0,0,0,1,0,1,0,0,1,1,0,1,1,1,0,1,1,0,1,0,0,1,1,0,0,0,1,0,0,1,0,0,0,1,1,1,0,1,1	1,1,0,1,1,1,1,0,0,0,1,0,0,0,1,0,1,0,0,1,1,0,1,1,1,0,1,1,0,1,0,0,1,1,0,0,0,1,0,0,1,0,0,1,1,1,1,0,1,1	3,3,3,3,3,3,3,3,3,3,3,3,3,3,3,3,3,3,3,3,3,3,3,3,3,3,3,3,3,3,3,3,3,3,3,3,3,3,3,3,3,3,3,3,3,3,3,3,3,3	3,3,3,3,3,3,3,3,3,3,3,3,3,3,3,3,3,3,3,3,3,3,3,3,3,3,3,3,3,3,3,3,3,3,3,3,3,3,3,3,3,3,3,3,3,3,3,3,3,3	2,2,2,2,2,2,2,2,2,2,2,2,2,2,2,2,2,2,2,2,2,2,2,2,2,2,2,2,2,2,2,2,2,2,2,2,2,2,2,2,2,2,2,2,2,2,2,2,2,2	2,2,2,2,2,2,2,2,2,2,2,2,2,2,2,2,2,2,2,2,2,2,2,2,2,2,2,2,2,2,2,2,2,2,2,2,2,2,2,2,2,2,2,2,2,2,2,2,2,2	2,2,2,2,2,2,2,2,2,2,2,2,2,2,2,2,2,2,2,2,2,2,2,2,2,2,2,2,2,2,2,2,2,2,2,2,2,2,2,2,2,2,2,2,2,2,2,2,2,2	3,3,3,3,3,3,3,3,3,3,3,3,3,3,3,3,3,3,3,3,3,3,3,3,3,3,3,3,3,3,3,3,3,3,3,3,3,3,3,3,3,3,3,3,3,3,3,3,3,3	3,3,3,3,3,3,3,3,3,3,3,3,3,3,3,3,3,3,3,3,3,3,3,3,3,3,3,3,3,3,3,3,3,3,3,3,3,3,3,3,3,3,3,3,3,3,3,3,3,3	1,1,0,1,1,1,1,0,0,0,1,0,0,0,1,0,1,0,0,1,1,0,1,1,1,0,1,1,0,1,0,0,1,1,0,0,0,1,0,0,1,0,0,1,1,1,1,0,1,1	1,1,0,1,1,1,1,1,0,0,1,0,0,0,1,0,1,0,0,1,1,0,1,1,1,0,1,1,0,1,0,0,1,1,0,0,0,1,0,0,1,0,0,0,1,1,1,0,1,1	3,3,3,3,3,3,3,3,3,3,3,3,3,3,3,3,3,3,3,3,3,3,3,3,3,3,3,3,3,3,3,3,3,3,3,3,3,3,3,3,3,3,3,3,3,3,3,3,3,3	2,2,2,2,2,2,2,2,2,2,2,2,2,2,2,2,2,2,2,2,2,2,2,2,2,2,2,2,2,2,2,2,2,2,2,2,2,2,2,2,2,2,2,2,2,2,2,2,2,2	2,0,3,1,3,2,2,3,0,2,3,2,3,3,0,0,0,3,3,2,2,2,1,2,2,1,1,3,3,3,3,3,0,1,2,2,0,2,3,1,3,3,3,2,2,2,2,3,2,2	1,1,0,1,1,1,1,1,0,0,1,0,0,0,1,0,1,0,0,1,1,0,1,1,1,0,1,1,0,1,0,0,1,1,0,0,0,0,0,0,1,1,0,0,1,1,1,0,1,1	1,1,0,1,1,1,1,1,0,0,1,0,0,0,1,0,1,0,0,1,1,0,1,1,1,0,1,1,0,1,0,0,1,1,0,0,0,1,0,0,1,1,0,0,1,1,1,0,1,1	1,1,0,1,1,1,1,1,0,0,1,0,0,0,1,0,1,0,0,1,1,0,1,1,1,0,1,1,0,1,0,0,1,1,0,0,0,1,0,0,1,1,0,0,1,1,1,0,1,1	1,1,0,1,1,1,1,1,0,0,1,0,0,0,1,0,1,0,0,1,1,0,1,1,1,0,1,1,0,1,0,0,1,1,0,0,0,1,0,0,1,1,0,0,1,1,1,0,1,1
947100	2,2,2,2,2,2,2,2,2,2,2,2,2,2,2,2,2,2,2,2,2,2,2,2,2,2,2,2,2,2,2,2,2,2,2,2,2,2,2,2,2,2,2,2,2,2,2,2,2,2	2,2,2,2,2,2,2,2,2,2,2,2,2,2,2,2,2,2,2,2,2,2,2,2,2,2,2,2,2,2,2,2,2,2,2,2,2,2,2,2,2,2,2,2,2,2,2,2,2,2	3,3,3,3,3,3,3,3,3,3,3,3,3,3,3,3,3,3,3,3,3,3,3,3,3,3,3,3,3,3,3,3,3,3,3,3,3,3,3,3,3,3,3,3,3,3,3,3,3,3	3,3,3,3,3,3,3,3,3,3,3,3,3,3,3,3,3,3,3,3,3,3,3,3,3,3,3,3,3,3,3,3,3,3,3,3,3,3,3,3,3,3,3,3,3,3,3,3,3,3	1,0,1,0,0,1,0,0,0,1,1,0,0,0,0,1,0,1,0,0,0,0,0,1,0,1,1,0,1,0,1,0,0,1,0,0,1,0,1,1,0,0,0,1,1,1,1,0,1,0	1,0,1,0,0,1,0,0,0,1,1,0,0,0,1,1,1,1,0,0,0,0,0,1,0,1,1,0,1,0,1,1,0,1,0,0,1,1,1,1,0,0,0,1,0,1,1,0,1,0	1,0,1,0,0,1,0,0,0,1,1,0,0,1,1,1,1,1,0,0,0,0,0,1,0,1,1,0,1,0,1,1,0,1,0,0,1,1,1,1,0,0,0,1,0,1,1,0,1,0	1,0,0,0,0,1,0,0,0,1,1,0,0,1,1,1,1,1,0,0,0,0,0,1,0,1,1,0,1,0,1,0,0,1,0,0,1,1,1,1,0,0,0,1,0,1,1,0,1,0	1,0,1,0,0,1,0,0,0,1,1,0,0,1,1,1,1,1,0,0,0,0,0,1,0,1,1,0,1,0,1,1,0,1,0,0,1,1,1,1,0,0,0,1,0,0,1,0,1,0	1,0,1,0,0,1,0,0,0,1,1,0,0,1,1,1,1,1,0,0,0,0,0,1,0,1,1,0,1,0,1,1,0,1,0,0,1,1,1,1,0,0,0,1,0,1,1,0,1,0	3,3,3,3,3,3,3,3,3,3,3,3,3,3,3,3,3,3,3,3,3,3,3,3,3,3,3,3,3,3,3,3,3,3,3,3,3,3,3,3,3,3,3,3,3,3,3,3,3,3	3,3,3,3,3,3,3,3,3,3,3,3,3,3,3,3,3,3,3,3,3,3,3,3,3,3,3,3,3,3,3,3,3,3,3,3,3,3,3,3,3,3,3,3,3,3,3,3,3,3	2,2,2,2,2,2,2,2,2,2,2,2,2,2,2,2,2,2,2,2,2,2,2,2,2,2,2,2,2,2,2,2,2,2,2,2,2,2,2,2,2,2,2,2,2,2,2,2,2,2	2,2,2,2,2,2,2,2,2,2,2,2,2,2,2,2,2,2,2,2,2,2,2,2,2,2,2,2,2,2,2,2,2,2,2,2,2,2,2,2,2,2,2,2,2,2,2,2,2,2	2,2,2,2,2,2,2,2,2,2,2,2,2,2,2,2,2,2,2,2,2,2,2,2,2,2,2,2,2,2,2,2,2,2,2,2,2,2,2,2,2,2,2,2,2,2,2,2,2,2	3,3,3,3,3,3,3,3,3,3,3,3,3,3,3,3,3,3,3,3,3,3,3,3,3,3,3,3,3,3,3,3,3,3,3,3,3,3,3,3,3,3,3,3,3,3,3,3,3,3	3,3,3,3,3,3,3,3,3,3,3,3,3,3,3,3,3,3,3,3,3,3,3,3,3,3,3,3,3,3,3,3,3,3,3,3,3,3,3,3,3,3,3,3,3,3,3,3,3,3	1,0,1,0,0,1,0,0,0,1,1,0,0,1,1,1,1,1,0,0,0,0,0,1,0,1,1,0,1,0,1,1,0,1,0,0,1,1,1,1,0,0,0,1,0,1,1,0,1,0	1,0,1,0,0,1,0,0,0,1,1,0,0,1,1,1,1,1,0,0,0,0,0,1,0,1,1,0,1,0,1,1,0,1,0,0,1,1,1,1,0,0,0,1,0,1,1,0,1,0	3,3,3,3,3,3,3,3,3,3,3,3,3,3,3,3,3,3,3,3,3,3,3,3,3,3,3,3,3,3,3,3,3,3,3,3,3,3,3,3,3,3,3,3,3,3,3,3,3,3	2,2,2,2,2,2,2,2,2,2,2,2,2,2,2,2,2,2,2,2,2,2,2,2,2,2,2,2,2,2,2,2,2,2,2,2,2,2,2,2,2,2,2,2,2,2,2,2,2,2	3,2,0,1,0,3,1,0,2,1,3,2,0,3,0,1,0,3,0,2,0,1,3,0,0,0,0,0,3,3,3,1,0,1,2,3,1,1,2,1,2,2,0,0,3,0,3,2,1,2	1,0,1,0,0,1,0,0,0,1,1,0,0,0,0,1,0,1,0,0,0,0,0,1,0,1,1,0,1,0,1,0,0,1,0,0,1,0,1,1,0,0,0,1,1,1,1,0,1,0	1,0,1,0,0,1,0,0,0,1,1,0,0,0,1,1,1,1,0,0,0,0,0,1,0,1,1,0,1,0,1,1,0,1,0,0,1,1,1,1,0,0,0,1,0,1,1,0,1,0	1,0,1,0,0,1,0,0,0,1,1,0,0,1,1,1,1,1,0,0,0,0,0,1,0,1,1,0,1,0,1,1,0,1,0,0,1,1,1,1,0,0,0,1,0,1,1,0,1,0	1,0,1,0,0,1,0,0,0,1,1,0,0,1,1,1,1,1,0,0,0,0,0,1,0,1,1,0,1,0,1,1,0,1,0,0,1,1,1,1,0,0,0,1,0,1,1,0,1,0
947200	2,2,2,2,2,2,2,2,2,2,2,2,2,2,2,2,2,2,2,2,2,2,2,2,2,2,2,2,2,2,2,2,2,2,2,2,2,2,2,2,2,2,2,2,2,2,2,2,2,2	2,2,2,2,2,2,2,2,2,2,2,2,2,2,2,2,2,2,2,2,2,2,2,2,2,2,2,2,2,2,2,2,2,2,2,2,2,2,2,2,2,2,2,2,2,2,2,2,2,2	3,3,3,3,3,3,3,3,3,3,3,3,3,3,3,3,3,3,3,3,3,3,3,3,3,3,3,3,3,3,3,3,3,3,3,3,3,3,3,3,3,3,3,3,3,3,3,3,3,3	3,3,3,3,3,3,3,3,3,3,3,3,3,3,3,3,3,3,3,3,3,3,3,3,3,3,3,3,3,3,3,3,3,3,3,3,3,3,3,3,3,3,3,3,3,3,3,3,3,3	0,1,1,0,1,1,0,1,0,0,1,0,0,0,0,1,1,1,1,0,1,1,1,1,0,0,0,0,1,1,0,0,0,0,1,0,1,0,1,1,1,1,1,0,1,1,0,1,0,0	0,1,1,0,1,1,0,1,0,0,1,0,0,0,0,1,1,1,1,0,1,1,1,1,0,0,0,0,1,1,0,0,0,0,1,0,1,0,1,1,1,1,1,0,1,1,0,0,0,0	0,1,1,0,1,1,0,1,0,0,1,0,0,0,0,1,1,1,1,0,1,1,1,1,0,0,0,1,1,1,0,0,0,0,1,1,1,0,1,1,1,1,0,1,1,1,0,0,0,0	0,1,1,0,1,1,1,1,0,0,1,0,0,0,0,1,1,0,1,0,1,1,1,1,0,0,0,1,1,1,0,0,1,0,1,1,1,0,1,1,1,1,0,0,1,1,0,0,0,0	0,1,1,0,1,1,1,1,0,0,1,0,0,0,0,1,1,0,1,0,1,1,1,1,0,0,0,1,1,1,0,0,1,0,1,0,1,1,1,1,1,1,0,0,1,1,0,0,0,0	0,1,0,0,1,1,1,1,0,0,1,0,0,0,0,1,1,0,1,0,1,1,0,1,0,0,0,1,1,1,0,0,1,0,1,1,1,0,1,0,1,1,0,0,1,1,0,0,1,0	3,3,3,3,3,3,3,3,3,3,3,3,3,3,3,3,3,3,3,3,3,3,3,3,3,3,3,3,3,3,3,3,3,3,3,3,3,3,3,3,3,3,3,3,3,3,3,3,3,3	3,3,3,3,3,3,3,3,3,3,3,3,3,3,3,3,3,3,3,3,3,3,3,3,3,3,3,3,3,3,3,3,3,3,3,3,3,3,3,3,3,3,3,3,3,3,3,3,3,3	2,2,2,2,2,2,2,2,2,2,2,2,2,2,2,2,2,2,2,2,2,2,2,2,2,2,2,2,2,2,2,2,2,2,2,2,2,2,2,2,2,2,2,2,2,2,2,2,2,2	2,2,2,2,2,2,2,2,2,2,2,2,2,2,2,2,2,2,2,2,2,2,2,2,2,2,2,2,2,2,2,2,2,2,2,2,2,2,2,2,2,2,2,2,2,2,2,2,2,2	2,2,2,2,2,2,2,2,2,2,2,2,2,2,2,2,2,2,2,2,2,2,2,2,2,2,2,2,2,2,2,2,2,2,2,2,2,2,2,2,2,2,2,2,2,2,2,2,2,2	3,3,3,3,3,3,3,3,3,3,3,3,3,3,3,3,3,3,3,3,3,3,3,3,3,3,3,3,3,3,3,3,3,3,3,3,3,3,3,3,3,3,3,3,3,3,3,3,3,3	3,3,3,3,3,3,3,3,3,3,3,3,3,3,3,3,3,3,3,3,3,3,3,3,3,3,3,3,3,3,3,3,3,3,3,3,3,3,3,3,3,3,3,3,3,3,3,3,3,3	0,1,1,0,1,1,1,1,0,0,1,0,0,0,0,1,1,0,1,0,1,1,1,1,0,0,0,1,1,1,0,0,1,0,1,1,1,0,1,0,1,1,0,0,1,1,0,0,0,0	0,1,1,0,1,1,1,1,0,0,1,0,0,0,0,1,1,0,1,0,1,1,1,1,0,0,0,1,1,1,0,0,1,0,1,1,1,0,1,1,1,1,0,0,1,1,0,0,0,0	3,3,3,3,3,3,3,3,3,3,3,3,3,3,3,3,3,3,3,3,3,3,3,3,3,3,3,3,3,3,3,3,3,3,3,3,3,3,3,3,3,3,3,3,3,3,3,3,3,3	2,2,2,2,2,2,2,2,2,2,2,2,2,2,2,2,2,2,2,2,2,2,2,2,2,2,2,2,2,2,2,2,2,2,2,2,2,2,2,2,2,2,2,2,2,2,2,2,2,2	2,0,3,2,2,2,2,0,1,2,1,0,3,2,1,3,3,3,1,0,3,1,2,2,0,1,3,1,0,1,1,2,2,0,0,2,3,0,2,1,2,0,1,1,3,3,0,0,3,1	0,1,1,0,1,1,0,1,0,0,1,0,0,0,0,1,1,1,1,0,1,1,1,1,0,0,0,0,1,1,0,0,0,0,1,0,1,0,1,1,1,1,1,0,1,1,0,1,0,0	0,1,1,0,1,1,0,1,0,0,1,0,0,0,0,1,1,1,1,0,1,1,1,1,0,0,0,0,1,1,0,0,0,0,1,0,1,0,1,1,1,1,1,0,1,1,0,0,0,0	0,1,1,0,1,1,0,1,0,0,1,0,0,0,0,1,1,1,1,0,1,1,1,1,0,0,0,1,1,1,0,0,0,0,1,1,1,0,1,1,1,1,0,0,1,1,0,0,0,0	0,1,1,0,1,1,1,1,0,0,1,0,0,0,0,1,1,0,1,0,1,1,1,1,0,0,0,1,1,1,0,0,1,0,1,1,1,0,1,1,1,1,0,0,1,1,0,0,0,0
947300	2,2,2,2,2,2,2,2,2,2,2,2,2,2,2,2,2,2,2,2,2,2,2,2,2,2,2,2,2,2,2,2,2,2,2,2,2,2,2,2,2,2,2,2,2,2,2,2,2,2	2,2,2,2,2,2,2,2,2,2,2,2,2,2,2,2,2,2,2,2,2,2,2,2,2,2,2,2,2,2,2,2,2,2,2,2,2,2,2,2,2,2,2,2,2,2,2,2,2,2	3,3,3,3,3,3,3,3,3,3,3,3,3,3,3,3,3,3,3,3,3,3,3,3,3,3,3,3,3,3,3,3,3,3,3,3,3,3,3,3,3,3,3,3,3,3,3,3,3,3	3,3,3,3,3,3,3,3,3,3,3,3,3,3,3,3,3,3,3,3,3,3,3,3,3,3,3,3,3,3,3,3,3,3,3,3,3,3,3,3,3,3,3,3,3,3,3,3,3,3	0,0,0,1,1,0,1,0,0,0,1,0,1,1,0,1,0,1,1,0,1,0,0,0,1,1,1,1,0,1,1,0,1,1,0,0,1,0,0,0,0,1,0,1,0,1,0,0,0,1	0,0,0,1,1,0,1,0,0,0,1,0,1,1,0,1,0,1,1,0,1,0,0,0,1,1,1,1,0,1,1,0,1,1,0,0,1,0,0,0,0,1,0,1,0,1,0,0,0,1	0,0,0,1,1,0,1,0,0,0,1,0,1,1,0,1,0,1,1,0,1,0,0,0,1,1,1,1,0,1,1,0,1,1,0,0,1,0,0,0,0,1,0,1,0,1,0,0,0,1	0,0,0,1,1,0,1,1,0,0,1,0,1,1,0,1,0,1,1,0,1,1,1,0,1,1,1,1,0,1,1,0,1,1,0,0,1,0,0,0,0,1,0,1,0,1,0,0,0,1	0,0,0,1,1,0,1,1,0,0,1,0,0,1,0,0,0,1,1,0,1,1,0,0,1,1,1,0,0,1,1,0,1,1,0,0,1,0,0,0,0,1,0,1,0,1,0,0,0,1	0,0,0,1,1,0,1,1,0,0,1,0,0,1,0,0,0,1,1,0,1,1,0,0,1,1,1,0,0,1,1,0,1,1,0,0,1,0,0,0,0,1,0,1,0,1,0,0,0,1	3,3,3,3,3,3,3,3,3,3,3,3,3,3,3,3,3,3,3,3,3,3,3,3,3,3,3,3,3,3,3,3,3,3,3,3,3,3,3,3,3,3,3,3,3,3,3,3,3,3	3,3,3,3,3,3,3,3,3,3,3,3,3,3,3,3,3,3,3,3,3,3,3,3,3,3,3,3,3,3,3,3,3,3,3,3,3,3,3,3,3,3,3,3,3,3,3,3,3,3	2,2,2,2,2,2,2,2,2,2,2,2,2,2,2,2,2,2,2,2,2,2,2,2,2,2,2,2,2,2,2,2,2,2,2,2,2,2,2,2,2,2,2,2,2,2,2,2,2,2	2,2,2,2,2,2,2,2,2,2,2,2,2,2,2,2,2,2,2,2,2,2,2,2,2,2,2,2,2,2,2,2,2,2,2,2,2,2,2,2,2,2,2,2,2,2,2,2,2,2	2,2,2,2,2,2,2,2,2,2,2,2,2,2,2,2,2,2,2,2,2,2,2,2,2,2,2,2,2,2,2,2,2,2,2,2,2,2,2,2,2,2,2,2,2,2,2,2,2,2	3,3,3,3,3,3,3,3,3,3,3,3,3,3,3,3,3,3,3,3,3,3,3,3,3,3,3,3,3,3,3,3,3,3,3,3,3,3,3,3,3,3,3,3,3,3,3,3,3,3	3,3,3,3,3,3,3,3,3,3,3,3,3,3,3,3,3,3,3,3,3,3,3,3,3,3,3,3,3,3,3,3,3,3,3,3,3,3,3,3,3,3,3,3,3,3,3,3,3,3	0,0,0,1,1,0,1,1,0,0,1,0,0,1,0,0,0,1,1,0,1,1,0,0,1,1,1,0,0,1,1,0,1,1,0,0,1,0,0,0,0,1,0,1,0,1,0,0,0,1	0,0,0,1,1,0,1,1,0,0,1,0,0,1,0,0,0,1,1,0,1,1,0,0,1,1,1,0,0,1,1,0,1,1,0,0,1,0,0,0,0,1,0,1,0,1,0,0,0,1	3,3,3,3,3,3,3,3,3,3,3,3,3,3,3,3,3,3,3,3,3,3,3,3,3,3,3,3,3,3,3,3,3,3,3,3,3,3,3,3,3,3,3,3,3,3,3,3,3,3	2,2,2,2,2,2,2,2,2,2,2,2,2,2,2,2,2,2,2,2,2,2,2,2,2,2,2,2,2,2,2,2,2,2,2,2,2,2,2,2,2,2,2,2,2,2,2,2,2,2	2,1,1,0,1,2,1,1,2,2,3,2,0,2,2,2,1,3,1,3,1,2,2,3,2,3,0,3,0,0,2,1,3,0,1,1,3,0,2,2,2,0,1,1,3,2,2,0,1,1	0,0,0,1,1,0,1,0,0,0,1,0,1,1,0,1,0,1,1,0,1,0,0,0,1,1,1,1,0,1,1,0,1,1,0,0,1,0,0,0,0,1,0,1,0,1,0,0,0,1	0,0,0,1,1,0,1,0,0,0,1,0,1,1,0,1,0,1,1,0,1,0,0,0,1,1,1,1,0,1,1,0,1,1,0,0,1,0,0,0,0,1,0,1,0,1,0,0,0,1	0,0,0,1,1,0,1,0,0,0,1,0,1,1,0,1,0,1,1,0,1,0,0,0,1,1,1,1,0,1,1,0,1,1,0,0,1,0,0,0,0,1,0,1,0,1,0,0,0,1	0,0,0,1,1,0,1,1,0,0,1,0,1,1,0,1,0,1,1,0,1,1,0,0,1,1,1,1,0,1,1,0,1,1,0,0,1,0,0,0,0,1,0,1,0,1,0,0,0,1
947400	2,2,2,2,2,2,2,2,2,2,2,2,2,2,2,2,2,2,2,2,2,2,2,2,2,2,2,2,2,2,2,2,2,2,2,2,2,2,2,2,2,2,2,2,2,2,2,2,2,2	2,2,2,2,2,2,2,2,2,2,2,2,2,2,2,2,2,2,2,2,2,2,2,2,2,2,2,2,2,2,2,2,2,2,2,2,2,2,2,2,2,2,2,2,2,2,2,2,2,2	3,3,3,3,3,3,3,3,3,3,3,3,3,3,3,3,3,3,3,3,3,3,3,3,3,3,3,3,3,3,3,3,3,3,3,3,3,3,3,3,3,3,3,3,3,3,3,3,3,3	3,3,3,3,3,3,3,3,3,3,3,3,3,3,3,3,3,3,3,3,3,3,3,3,3,3,3,3,3,3,3,3,3,3,3,3,3,3,3,3,3,3,3,3,3,3,3,3,3,3	1,1,1,0,0,0,1,0,0,0,0,1,1,1,0,1,1,0,1,0,1,0,1,0,0,1,0,1,0,0,1,0,0,1,1,0,0,0,0,1,1,0,1,0,1,1,0,0,0,0	1,1,1,0,0,0,1,0,0,0,0,1,1,1,0,1,1,0,1,0,1,0,1,0,0,1,0,1,0,0,1,0,0,1,1,0,0,0,0,1,1,0,1,0,1,1,0,0,0,0	1,1,1,0,0,0,1,0,1,0,0,1,1,1,0,1,1,0,1,0,1,0,1,0,0,1,0,1,0,0,1,0,0,1,1,0,0,0,0,1,1,0,1,0,1,1,0,0,0,0	1,1,1,0,0,0,1,0,1,0,0,1,1,1,0,1,1,0,1,0,1,0,0,0,0,1,0,1,0,0,1,0,0,1,1,0,0,0,0,1,1,0,1,0,1,1,0,0,0,0	1,1,1,0,0,0,1,0,1,0,0,1,1,1,0,0,1,0,1,0,1,0,0,0,0,1,0,1,0,0,1,0,0,1,1,0,0,0,0,1,1,0,1,0,1,1,0,0,0,0	1,1,1,0,0,0,1,0,1,0,0,1,1,1,0,1,1,0,1,0,1,0,0,0,0,1,0,1,0,0,1,0,0,1,1,0,0,0,0,1,1,0,1,0,1,1,0,0,0,0	3,3,3,3,3,3,3,3,3,3,3,3,3,3,3,3,3,3,3,3,3,3,3,3,3,3,3,3,3,3,3,3,3,3,3,3,3,3,3,3,3,3,3,3,3,3,3,3,3,3	3,3,3,3,3,3,3,3,3,3,3,3,3,3,3,3,3,3,3,3,3,3,3,3,3,3,3,3,3,3,3,3,3,3,3,3,3,3,3,3,3,3,3,3,3,3,3,3,3,3	2,2,2,2,2,2,2,2,2,2,2,2,2,2,2,2,2,2,2,2,2,2,2,2,2,2,2,2,2,2,2,2,2,2,2,2,2,2,2,2,2,2,2,2,2,2,2,2,2,2	2,2,2,2,2,2,2,2,2,2,2,2,2,2,2,2,2,2,2,2,2,2,2,2,2,2,2,2,2,2,2,2,2,2,2,2,2,2,2,2,2,2,2,2,2,2,2,2,2,2	2,2,2,2,2,2,2,2,2,2,2,2,2,2,2,2,2,2,2,2,2,2,2,2,2,2,2,2,2,2,2,2,2,2,2,2,2,2,2,2,2,2,2,2,2,2,2,2,2,2	3,3,3,3,3,3,3,3,3,3,3,3,3,3,3,3,3,3,3,3,3,3,3,3,3,3,3,3,3,3,3,3,3,3,3,3,3,3,3,3,3,3,3,3,3,3,3,3,3,3	3,3,3,3,3,3,3,3,3,3,3,3,3,3,3,3,3,3,3,3,3,3,3,3,3,3,3,3,3,3,3,3,3,3,3,3,3,3,3,3,3,3,3,3,3,3,3,3,3,3	1,1,1,0,0,0,1,0,1,0,0,1,1,1,0,1,1,0,1,0,1,0,0,0,0,1,0,1,0,0,1,0,0,1,1,0,0,0,0,1,1,0,1,0,1,1,0,0,0,0	1,1,1,0,0,0,1,0,1,0,0,1,1,1,0,1,1,0,1,0,1,0,0,0,0,1,0,1,0,0,1,0,0,1,1,0,0,0,0,1,1,0,1,0,1,1,0,0,0,0	3,3,3,3,3,3,3,3,3,3,3,3,3,3,3,3,3,3,3,3,3,3,3,3,3,3,3,3,3,3,3,3,3,3,3,3,3,3,3,3,3,3,3,3,3,3,3,3,3,3	2,2,2,2,2,2,2,2,2,2,2,2,2,2,2,2,2,2,2,2,2,2,2,2,2,2,2,2,2,2,2,2,2,2,2,2,2,2,2,2,2,2,2,2,2,2,2,2,2,2	2,2,1,2,3,3,1,1,1,0,0,0,2,1,0,1,1,0,0,1,1,3,0,0,0,1,2,1,2,0,1,1,2,1,1,2,2,0,2,1,1,1,2,0,1,1,0,2,0,0	1,1,1,0,0,0,1,0,0,0,0,1,1,1,0,1,1,0,1,0,1,0,1,0,0,1,0,1,0,0,1,0,0,1,1,0,0,0,0,1,1,0,1,0,1,1,0,0,0,0	1,1,1,0,0,0,1,0,0,0,0,1,1,1,0,1,1,0,1,0,1,0,1,0,0,1,0,1,0,0,1,0,0,1,1,0,0,0,0,1,1,0,1,0,1,1,0,0,0,0	1,1,1,0,0,0,1,0,1,0,0,1,1,1,0,1,1,0,1,0,1,0,1,0,0,1,0,1,0,0,1,0,0,1,1,0,0,0,0,1,1,0,1,0,1,1,0,0,0,0	1,1,1,0,0,0,1,0,1,0,0,1,1,1,0,1,1,0,1,0,1,0,0,0,0,1,0,1,0,0,1,0,0,1,1,0,0,0,0,1,1,0,1,0,1,1,0,0,0,0
947500	2,2,2,2,2,2,2,2,2,2,2,2,2,2,2,2,2,2,2,2,2,2,2,2,2,2,2,2,2,2,2,2,2,2,2,2,2,2,2,2,2,2,2,2,2,2,2,2,2,2	2,2,2,2,2,2,2,2,2,2,2,2,2,2,2,2,2,2,2,2,2,2,2,2,2,2,2,2,2,2,2,2,2,2,2,2,2,2,2,2,2,2,2,2,2,2,2,2,2,2	3,3,3,3,3,3,3,3,3,3,3,3,3,3,3,3,3,3,3,3,3,3,3,3,3,3,3,3,3,3,3,3,3,3,3,3,3,3,3,3,3,3,3,3,3,3,3,3,3,3	3,3,3,3,3,3,3,3,3,3,3,3,3,3,3,3,3,3,3,3,3,3,3,3,3,3,3,3,3,3,3,3,3,3,3,3,3,3,3,3,3,3,3,3,3,3,3,3,3,3	1,1,0,1,1,1,1,1,1,0,0,0,0,0,1,0,0,0,1,0,1,1,0,1,1,0,0,1,1,0,1,1,1,0,1,1,0,0,1,1,1,0,1,1,1,1,0,0,0,0	1,1,0,1,1,1,1,1,1,0,0,0,0,0,1,0,0,1,1,0,1,1,1,1,1,0,0,1,1,0,1,1,1,0,1,1,0,0,0,1,1,0,1,1,1,1,0,0,1,0	1,1,0,1,1,1,1,1,1,0,0,0,0,0,1,0,0,1,1,0,1,1,1,1,1,0,0,1,1,0,1,1,1,0,1,1,0,0,0,1,1,0,1,1,1,1,0,0,1,0	1,0,0,1,1,0,1,1,1,0,0,0,0,0,1,0,0,0,1,0,1,1,1,1,1,0,0,1,0,1,0,1,1,0,1,1,0,0,0,1,1,0,1,1,1,1,0,0,1,0	1,0,0,1,1,0,1,1,1,0,0,0,0,0,1,0,0,1,1,0,1,1,1,1,1,0,0,1,0,1,1,1,1,0,1,1,0,0,0,1,1,0,1,1,1,1,0,0,1,0	1,0,0,1,1,0,1,1,1,0,0,0,0,0,1,0,0,1,1,0,1,1,1,1,1,0,0,1,0,1,1,1,1,0,1,1,0,0,0,1,1,0,1,0,1,1,0,0,1,0	3,3,3,3,3,3,3,3,3,3,3,3,3,3,3,3,3,3,3,3,3,3,3,3,3,3,3,3,3,3,3,3,3,3,3,3,3,3,3,3,3,3,3,3,3,3,3,3,3,3	3,3,3,3,3,3,3,3,3,3,3,3,3,3,3,3,3,3,3,3,3,3,3,3,3,3,3,3,3,3,3,3,3,3,3,3,3,3,3,3,3,3,3,3,3,3,3,3,3,3	2,2,2,2,2,2,2,2,2,2,2,2,2,2,2,2,2,2,2,2,2,2,2,2,2,2,2,2,2,2,2,2,2,2,2,2,2,2,2,2,2,2,2,2,2,2,2,2,2,2	2,2,2,2,2,2,2,2,2,2,2,2,2,2,2,2,2,2,2,2,2,2,2,2,2,2,2,2,2,2,2,2,2,2,2,2,2,2,2,2,2,2,2,2,2,2,2,2,2,2	2,2,2,2,2,2,2,2,2,2,2,2,2,2,2,2,2,2,2,2,2,2,2,2,2,2,2,2,2,2,2,2,2,2,2,2,2,2,2,2,2,2,2,2,2,2,2,2,2,2	3,3,3,3,3,3,3,3,3,3,3,3,3,3,3,3,3,3,3,3,3,3,3,3,3,3,3,3,3,3,3,3,3,3,3,3,3,3,3,3,3,3,3,3,3,3,3,3,3,3	3,3,3,3,3,3,3,3,3,3,3,3,3,3,3,3,3,3,3,3,3,3,3,3,3,3,3,3,3,3,3,3,3,3,3,3,3,3,3,3,3,3,3,3,3,3,3,3,3,3	1,0,0,1,1,0,1,1,1,0,0,0,0,0,1,0,0,1,1,0,1,1,1,1,1,0,0,1,0,1,1,1,1,0,1,1,0,0,0,1,1,0,1,1,1,1,0,0,1,0	1,0,0,1,1,0,1,1,1,0,0,0,0,0,1,0,0,1,1,0,1,1,1,1,1,0,0,1,0,1,1,1,1,0,1,1,0,0,0,1,1,0,1,1,1,1,0,0,1,0	3,3,3,3,3,3,3,3,3,3,3,3,3,3,3,3,3,3,3,3,3,3,3,3,3,3,3,3,3,3,3,3,3,3,3,3,3,3,3,3,3,3,3,3,3,3,3,3,3,3	2,2,2,2,2,2,2,2,2,2,2,2,2,2,2,2,2,2,2,2,2,2,2,2,2,2,2,2,2,2,2,2,2,2,2,2,2,2,2,2,2,2,2,2,2,2,2,2,2,2	2,2,2,2,3,2,2,2,0,2,2,2,3,0,2,2,0,0,2,2,2,2,2,2,2,2,2,3,0,2,3,2,2,2,2,3,3,2,2,0,2,1,2,3,2,2,3,0,0,2	1,1,0,1,1,1,1,1,1,0,0,0,0,0,1,0,0,1,1,0,1,1,1,1,1,0,0,1,1,0,1,1,1,0,1,1,0,0,0,1,1,0,1,1,1,1,0,0,1,0	1,1,0,1,1,1,1,1,1,0,0,0,0,0,1,0,0,1,1,0,1,1,1,1,1,0,0,1,1,0,1,1,1,0,1,1,0,0,0,1,1,0,1,1,1,1,0,0,1,0	1,1,0,1,1,1,1,1,1,0,0,0,0,0,1,0,0,1,1,0,1,1,1,1,1,0,0,1,1,0,1,1,1,0,1,1,0,0,0,1,1,0,1,1,1,1,0,0,1,0	1,0,0,1,1,0,1,1,1,0,0,0,0,0,1,0,0,1,1,0,1,1,1,1,1,0,0,1,0,1,1,1,1,0,1,1,0,0,0,1,1,0,1,1,1,1,0,0,1,0
947600	2,2,2,2,2,2,2,2,2,2,2,2,2,2,2,2,2,2,2,2,2,2,2,2,2,2,2,2,2,2,2,2,2,2,2,2,2,2,2,2,2,2,2,2,2,2,2,2,2,2	2,2,2,2,2,2,2,2,2,2,2,2,2,2,2,2,2,2,2,2,2,2,2,2,2,2,2,2,2,2,2,2,2,2,2,2,2,2,2,2,2,2,2,2,2,2,2,2,2,2	3,3,3,3,3,3,3,3,3,3,3,3,3,3,3,3,3,3,3,3,3,3,3,3,3,3,3,3,3,3,3,3,3,3,3,3,3,3,3,3,3,3,3,3,3,3,3,3,3,3	3,3,3,3,3,3,3,3,3,3,3,3,3,3,3,3,3,3,3,3,3,3,3,3,3,3,3,3,3,3,3,3,3,3,3,3,3,3,3,3,3,3,3,3,3,3,3,3,3,3	0,0,0,0,1,1,0,1,1,1,0,1,1,0,1,0,0,1,0,0,1,0,1,0,1,1,0,1,0,1,0,1,0,1,1,0,1,0,0,0,0,1,0,1,0,1,0,0,0,0	0,0,0,0,1,1,1,1,1,1,0,1,1,0,1,0,0,1,0,0,1,0,1,0,1,1,0,1,0,1,0,1,0,1,1,0,1,0,0,0,0,1,1,0,0,1,0,0,0,0	0,0,0,0,1,1,0,1,1,1,0,1,1,0,1,0,1,1,0,0,1,0,1,0,1,1,0,1,0,1,0,1,0,1,1,0,1,1,0,0,0,1,0,1,0,1,1,0,0,0	0,0,0,0,1,1,0,0,1,1,1,1,1,0,1,0,1,1,0,0,1,1,1,0,1,1,0,1,0,1,0,1,0,1,1,0,1,1,0,0,0,1,0,1,0,1,1,0,0,0	0,0,0,0,1,1,0,1,1,1,0,1,1,0,1,0,1,0,0,0,1,0,1,1,1,1,0,1,0,1,0,1,0,1,1,0,1,1,0,0,0,1,0,1,0,1,1,0,0,0	0,0,0,0,1,1,0,1,1,1,0,1,1,0,0,0,1,1,0,0,0,0,1,1,1,1,0,1,0,1,0,1,0,1,1,0,1,1,0,0,0,1,0,1,0,1,1,0,0,0	3,3,3,3,3,3,3,3,3,3,3,3,3,3,3,3,3,3,3,3,3,3,3,3,3,3,3,3,3,3,3,3,3,3,3,3,3,3,3,3,3,3,3,3,3,3,3,3,3,3	3,3,3,3,3,3,3,3,3,3,3,3,3,3,3,3,3,3,3,3,3,3,3,3,3,3,3,3,3,3,3,3,3,3,3,3,3,3,3,3,3,3,3,3,3,3,3,3,3,3	2,2,2,2,2,2,2,2,2,2,2,2,2,2,2,2,2,2,2,2,2,2,2,2,2,2,2,2,2,2,2,2,2,2,2,2,2,2,2,2,2,2,2,2,2,2,2,2,2,2	2,2,2,2,2,2,2,2,2,2,2,2,2,2,2,2,2,2,2,2,2,2,2,2,2,2,2,2,2,2,2,2,2,2,2,2,2,2,2,2,2,2,2,2,2,2,2,2,2,2	2,2,2,2,2,2,2,2,2,2,2,2,2,2,2,2,2,2,2,2,2,2,2,2,2,2,2,2,2,2,2,2,2,2,2,2,2,2,2,2,2,2,2,2,2,2,2,2,2,2	3,3,3,3,3,3,3,3,3,3,3,3,3,3,3,3,3,3,3,3,3,3,3,3,3,3,3,3,3,3,3,3,3,3,3,3,3,3,3,3,3,3,3,3,3,3,3,3,3,3	3,3,3,3,3,3,3,3,3,3,3,3,3,3,3,3,3,3,3,3,3,3,3,3,3,3,3,3,3,3,3,3,3,3,3,3,3,3,3,3,3,3,3,3,3,3,3,3,3,3	0,0,2,0,1,1,0,1,1,1,0,1,1,0,0,0,1,1,0,0,0,0,1,1,1,1,0,1,0,1,0,1,0,1,1,0,1,1,0,0,0,1,0,1,0,1,1,0,0,0	0,0,0,0,1,1,0,1,1,1,0,1,1,0,1,0,1,0,0,0,1,0,1,1,1,1,0,1,0,1,0,1,0,1,1,0,1,1,0,0,0,1,0,1,0,1,1,0,0,0	3,3,3,3,3,3,3,3,3,3,3,3,3,3,3,3,3,3,3,3,3,3,3,3,3,3,3,3,3,3,3,3,3,3,3,3,3,3,3,3,3,3,3,3,3,3,3,3,3,3	2,2,2,2,3,2,2,2,2,2,2,2,2,2,2,2,2,2,2,2,2,2,2,2,2,2,2,2,2,2,2,2,2,2,2,2,2,2,2,2,2,2,2,2,2,2,2,2,2,2	2,2,3,3,2,3,3,0,1,0,2,3,2,0,3,3,0,3,1,3,1,1,0,3,3,0,0,2,3,2,2,1,3,3,0,3,1,3,2,3,3,3,3,3,3,3,3,1,3,3	0,0,0,0,1,1,0,1,1,1,0,1,1,0,1,0,0,1,0,0,1,0,1,0,1,1,0,1,0,1,0,1,0,1,1,0,1,1,0,0,0,1,0,1,0,1,0,0,0,0	0,0,0,0,1,1,0,1,1,1,0,1,1,0,1,0,0,1,0,0,1,0,1,0,1,1,0,1,0,1,0,1,0,1,1,0,1,1,0,0,0,1,0,1,0,1,0,0,0,0	0,0,0,0,1,1,0,1,1,1,0,1,1,0,1,0,1,1,0,0,1,0,1,0,1,1,0,1,0,1,0,1,0,1,1,0,1,1,0,0,0,1,0,1,0,1,1,0,0,0	0,0,0,0,1,1,0,1,1,1,0,1,1,0,1,0,1,1,0,0,1,0,1,0,1,1,0,1,0,1,0,1,0,1,1,0,1,1,0,0,0,1,0,1,0,1,1,0,0,0
947700	2,2,2,2,2,2,2,2,2,2,2,2,2,2,2,2,2,2,2,2,2,2,2,2,2,2,2,2,2,2,2,2,2,2,2,2,2,2,2,2,2,2,2,2,2,2,2,2,2,2	2,2,2,2,2,2,2,2,2,2,2,2,2,2,2,2,2,2,2,2,2,2,2,2,2,2,2,2,2,2,2,2,2,2,2,2,2,2,2,2,2,2,2,2,2,2,2,2,2,2	3,3,3,3,3,3,3,3,3,3,3,3,3,3,3,3,3,3,3,3,3,3,3,3,3,3,3,3,3,3,3,3,3,3,3,3,3,3,3,3,3,3,3,3,3,3,3,3,3,3	3,3,3,3,3,3,3,3,3,3,3,3,3,3,3,3,3,3,3,3,3,3,3,3,3,3,3,3,3,3,3,3,3,3,3,3,3,3,3,3,3,3,3,3,3,3,3,3,3,3	0,0,1,0,0,0,0,1,0,0,1,0,1,0,1,0,0,1,0,0,1,0,0,0,0,1,1,0,1,1,0,1,1,1,0,0,1,0,1,1,1,0,1,1,1,0,1,0,1,0	0,0,1,0,0,0,0,1,0,0,1,0,0,0,1,0,0,1,0,0,1,0,0,0,0,1,1,0,1,1,0,1,1,1,0,0,1,0,1,1,1,0,1,1,1,1,1,0,1,0	0,0,1,1,0,0,0,1,0,0,1,0,0,1,1,0,0,1,0,0,1,1,0,0,0,1,1,0,1,1,0,1,1,1,0,0,1,0,1,1,0,1,1,1,1,1,1,0,1,0	0,0,1,0,0,0,0,1,1,0,1,0,0,1,1,0,0,1,0,0,1,0,0,0,0,1,0,0,1,1,0,1,1,1,0,1,1,0,1,1,1,0,1,1,1,1,1,0,1,0	0,0,0,0,0,0,0,1,0,0,1,0,0,1,1,0,0,1,0,0,1,0,0,0,0,1,1,0,1,1,0,1,1,1,0,1,1,0,1,1,1,0,1,1,1,1,1,0,0,0	0,0,0,0,0,0,0,1,0,0,1,1,1,1,1,0,0,1,1,0,1,0,0,0,0,1,1,0,1,0,1,1,0,1,0,1,1,0,0,1,1,0,1,1,0,1,1,0,1,0	3,3,3,3,3,3,3,3,3,3,3,3,3,3,3,3,3,3,3,3,3,3,3,3,3,3,3,3,3,3,3,3,3,3,3,3,3,3,3,3,3,3,3,3,3,3,3,3,3,3	3,3,3,3,3,3,3,3,3,3,3,3,3,3,3,3,3,3,3,3,3,3,3,3,3,3,3,3,3,3,3,3,3,3,3,3,3,3,3,3,3,3,3,3,3,3,3,3,3,3	2,2,2,2,2,2,2,2,2,2,2,2,2,2,2,2,2,2,2,2,2,2,2,2,2,2,2,2,2,2,2,2,2,2,2,2,2,2,2,2,2,2,2,2,2,2,2,2,2,2	2,2,2,2,2,2,2,2,2,2,2,2,2,2,2,2,2,2,2,2,2,2,2,2,2,2,2,2,2,2,2,2,2,2,2,2,2,2,2,2,2,2,2,2,2,2,2,2,2,2	2,2,2,2,2,2,2,2,2,2,2,2,2,2,2,2,2,2,2,2,2,2,2,2,2,2,2,2,2,2,2,2,2,2,2,2,2,2,2,2,2,2,2,2,2,2,2,2,2,2	3,3,3,3,3,3,3,3,3,3,3,3,3,3,3,3,3,3,3,3,3,3,3,3,3,3,3,3,3,3,3,3,3,3,3,3,3,3,3,3,3,3,3,3,3,3,3,3,3,3	3,3,3,3,3,3,3,3,3,3,3,3,3,3,3,3,3,3,3,3,3,3,3,3,3,3,3,3,3,3,3,3,3,3,3,3,3,3,3,3,3,3,3,3,3,3,3,3,3,3	0,0,1,0,0,0,0,1,0,0,1,0,0,1,1,0,0,1,0,0,1,0,0,0,0,1,1,0,1,1,0,1,1,1,0,1,1,0,1,1,1,0,1,1,1,1,1,0,1,0	0,0,1,0,0,0,0,1,0,0,1,0,0,1,1,0,0,1,0,0,1,0,0,0,0,1,1,0,1,1,0,1,1,1,0,1,1,0,1,1,1,0,1,1,1,1,1,0,1,0	3,3,3,3,3,3,3,3,3,3,3,3,3,3,3,3,3,3,3,3,3,3,3,3,3,3,3,3,3,3,3,3,3,3,3,3,3,3,3,3,3,3,3,3,3,3,3,3,3,3	2,2,2,2,2,2,2,2,2,2,2,2,2,2,2,2,2,2,2,2,2,2,2,2,2,2,2,2,2,2,2,2,2,2,2,2,2,2,2,2,2,2,2,2,2,2,2,2,2,2	3,3,1,2,1,2,1,3,1,2,0,0,0,2,3,0,2,2,2,0,3,3,2,3,2,3,0,3,0,1,3,2,1,3,2,3,2,0,0,1,3,2,2,2,0,2,3,2,1,2	0,0,1,0,0,0,0,1,0,0,1,0,1,0,1,0,0,1,0,0,1,0,0,0,0,1,1,0,1,1,0,1,1,1,0,0,1,0,1,1,1,0,1,1,1,1,1,0,1,0	0,0,1,0,0,0,0,1,0,0,1,0,0,0,1,0,0,1,0,0,1,0,0,0,0,1,1,0,1,1,0,1,1,1,0,0,1,0,1,1,1,0,1,1,1,1,1,0,1,0	0,0,1,0,0,0,0,1,0,0,1,0,0,1,1,0,1,1,0,0,1,0,0,0,0,1,1,0,1,1,0,1,1,1,0,0,1,0,1,1,1,0,1,1,1,1,1,0,1,0	0,0,1,0,0,0,0,1,0,0,1,0,0,1,1,0,0,1,0,0,1,0,0,0,0,1,1,0,1,1,0,1,1,1,0,1,1,0,1,1,1,0,1,1,1,1,1,0,1,0
947800	2,2,2,2,2,2,2,2,2,2,2,2,2,2,2,2,2,2,2,2,2,2,2,2,2,2,2,2,2,2,2,2,2,2,2,2,2,2,2,2,2,2,2,2,2,2,2,2,2,2	2,2,2,2,2,2,2,2,2,2,2,2,2,2,2,2,2,2,2,2,2,2,2,2,2,2,2,2,2,2,2,2,2,2,2,2,2,2,2,2,2,2,2,2,2,2,2,2,2,2	3,3,3,3,3,3,3,3,3,3,3,3,3,3,3,3,3,3,3,3,3,3,3,3,3,3,3,3,3,3,3,3,3,3,3,3,3,3,3,3,3,3,3,3,3,3,3,3,3,3	3,3,3,3,3,3,3,3,3,3,3,3,3,3,3,3,3,3,3,3,3,3,3,3,3,3,3,3,3,3,3,3,3,3,3,3,3,3,3,3,3,3,3,3,3,3,3,3,3,3	1,0,0,0,1,1,0,0,1,0,0,1,1,1,0,1,1,1,1,0,0,0,0,1,0,1,0,0,1,0,1,0,0,1,0,1,0,1,1,0,0,0,1,1,0,1,0,1,0,1	1,0,0,0,1,1,0,0,1,0,0,1,1,1,0,0,1,1,0,0,0,0,0,1,0,1,0,0,1,0,1,0,0,1,0,1,0,1,1,0,0,0,1,1,0,1,0,1,0,1	1,0,0,0,1,1,0,0,1,0,0,1,1,1,0,0,1,1,1,1,0,0,0,1,0,1,0,0,1,0,1,1,0,1,0,1,0,1,1,0,0,0,1,1,0,1,1,1,0,1	1,0,0,0,1,1,0,0,1,0,0,1,1,1,0,0,0,1,1,0,0,0,0,1,0,1,0,0,1,1,1,0,0,1,0,1,0,1,1,0,1,0,1,1,0,1,1,1,0,1	1,0,0,0,1,1,0,0,1,0,0,1,1,1,1,0,0,1,1,0,0,0,0,1,0,1,0,0,1,1,1,0,0,1,0,1,0,1,1,0,1,0,1,1,0,1,1,1,0,1	1,0,0,0,1,1,0,0,1,0,0,1,1,1,1,0,0,1,1,0,0,0,0,1,0,1,0,0,1,0,1,0,0,1,0,1,0,1,1,0,1,0,1,1,0,1,1,1,0,1	3,3,3,3,3,3,3,3,3,3,3,3,3,3,3,3,3,3,3,3,3,3,3,3,3,3,3,3,3,3,3,3,3,3,3,3,3,3,3,3,3,3,3,3,3,3,3,3,3,3	3,3,3,3,3,3,3,3,3,3,3,3,3,3,3,3,3,3,3,3,3,3,3,3,3,3,3,3,3,3,3,3,3,3,3,3,3,3,3,3,3,3,3,3,3,3,3,3,3,3	2,2,2,2,2,2,2,2,2,2,2,2,2,2,2,2,2,2,2,2,2,2,2,2,2,2,2,2,2,2,2,2,2,2,2,2,2,2,2,2,2,2,2,2,2,2,2,2,2,2	2,2,2,2,2,2,2,2,2,2,2,2,2,2,2,2,2,2,2,2,2,2,2,2,2,2,2,2,2,2,2,2,2,2,2,2,2,2,2,2,2,2,2,2,2,2,2,2,2,2	2,2,2,2,2,2,2,2,2,2,2,2,2,2,2,2,2,2,2,2,2,2,2,2,2,2,2,2,2,2,2,2,2,2,2,2,2,2,2,2,2,2,2,2,2,2,2,2,2,2	3,3,3,3,3,3,3,3,3,3,3,3,3,3,3,3,3,3,3,3,3,3,3,3,3,3,3,3,3,3,3,3,3,3,3,3,3,3,3,3,3,3,3,3,3,3,3,3,3,3	3,3,3,3,3,3,3,3,3,3,3,3,3,3,3,3,3,3,3,3,3,3,3,3,3,3,3,3,3,3,3,3,3,3,3,3,3,3,3,3,3,3,3,3,3,3,3,3,3,3	1,0,0,0,1,1,0,0,1,0,0,1,1,1,1,0,0,1,1,0,0,0,0,1,0,1,0,0,1,1,1,0,0,1,0,1,0,1,1,0,1,0,1,1,0,1,1,1,0,1	1,0,0,0,1,1,0,0,1,0,0,1,1,1,1,0,0,1,1,0,0,0,0,1,0,1,0,0,1,1,1,0,0,1,0,1,0,1,1,0,1,0,1,1,0,1,1,1,0,1	3,3,3,3,3,3,3,3,3,3,3,3,3,3,3,3,3,3,3,3,3,3,3,3,3,3,3,3,3,3,3,3,3,3,3,3,3,3,3,3,3,3,3,3,3,3,3,3,3,3	2,2,2,2,2,2,2,2,2,2,2,2,2,2,2,2,2,2,2,2,2,2,2,2,2,2,2,2,2,2,2,2,2,2,2,2,2,2,2,2,2,2,2,2,2,2,2,2,2,2	1,2,3,0,3,3,2,2,1,0,0,1,3,2,3,3,3,3,0,0,3,3,3,1,0,3,0,0,0,3,0,3,3,1,0,0,3,2,3,2,3,0,3,2,0,3,3,3,1,2	1,0,0,0,1,1,0,0,1,0,0,1,1,1,0,0,1,1,1,0,0,0,0,1,0,1,0,0,1,0,1,0,0,1,0,1,0,1,1,0,0,0,1,1,0,1,0,1,0,1	1,0,0,0,1,1,0,0,1,0,0,1,1,1,0,0,1,1,1,0,0,0,0,1,0,1,0,0,1,0,1,0,0,1,0,1,0,1,1,0,0,0,1,1,0,1,0,1,0,1	1,0,0,0,1,1,0,0,1,0,0,1,1,1,0,0,1,1,1,0,0,0,0,1,0,1,0,0,1,0,1,1,0,1,0,1,0,1,1,0,0,0,1,1,0,1,1,1,0,1	1,0,0,0,1,1,0,0,1,0,0,1,1,1,0,0,0,1,1,0,0,0,0,1,0,1,0,0,1,1,1,0,0,1,0,1,0,1,1,0,1,0,1,1,0,1,1,1,0,1
947900	2,2,2,2,2,2,2,2,2,2,2,2,2,2,2,2,2,2,2,2,2,2,2,2,2,2,2,2,2,2,2,2,2,2,2,2,2,2,2,2,2,2,2,2,2,2,2,2,2,2	2,2,2,2,2,2,2,2,2,2,2,2,2,2,2,2,2,2,2,2,2,2,2,2,2,2,2,2,2,2,2,2,2,2,2,2,2,2,2,2,2,2,2,2,2,2,2,2,2,2	3,3,3,3,3,3,3,3,3,3,3,3,3,3,3,3,3,3,3,3,3,3,3,3,3,3,3,3,3,3,3,3,3,3,3,3,3,3,3,3,3,3,3,3,3,3,3,3,3,3	3,3,3,3,3,3,3,3,3,3,3,3,3,3,3,3,3,3,3,3,3,3,3,3,3,3,3,3,3,3,3,3,3,3,3,3,3,3,3,3,3,3,3,3,3,3,3,3,3,3	1,1,0,1,0,1,1,1,0,0,1,0,1,1,1,0,1,1,0,0,1,1,0,1,1,0,0,1,1,1,0,1,1,0,1,0,1,1,1,1,1,0,0,0,1,0,1,1,0,1	1,1,0,0,0,1,1,1,0,0,1,0,1,1,1,0,1,1,0,0,1,1,0,1,1,1,0,1,1,1,0,1,1,0,1,0,1,1,1,1,1,0,0,0,1,1,1,1,0,1	1,1,0,0,0,1,1,1,0,0,1,0,1,1,1,0,1,1,0,0,1,1,0,1,1,1,0,0,1,1,0,1,1,0,0,0,1,1,1,1,1,0,0,0,1,1,1,1,0,1	1,1,0,0,0,1,1,1,0,0,0,0,1,1,1,0,1,1,0,0,1,1,0,1,1,1,0,0,1,1,0,1,1,0,0,0,1,1,1,1,1,0,0,0,1,1,1,1,0,1	1,1,1,1,0,1,1,1,0,0,0,0,1,1,1,0,1,1,0,0,1,1,0,1,1,1,0,0,1,1,0,1,1,0,0,0,1,1,1,1,1,0,0,0,1,1,1,1,0,1	1,1,0,1,0,1,1,1,0,0,0,0,1,1,1,0,0,1,0,1,1,1,0,0,1,1,1,0,1,1,0,1,1,0,0,0,1,0,1,1,1,0,0,0,1,1,1,1,0,1	3,3,3,3,3,3,3,3,3,3,3,3,3,3,3,3,3,3,3,3,3,3,3,3,3,3,3,3,3,3,3,3,3,3,3,3,3,3,3,3,3,3,3,3,3,3,3,3,3,3	3,3,3,3,3,3,3,3,3,3,3,3,3,3,3,3,3,3,3,3,3,3,3,3,3,3,3,3,3,3,3,3,3,3,3,3,3,3,3,3,3,3,3,3,3,3,3,3,3,3	2,2,2,2,2,2,2,2,2,2,2,2,2,2,2,2,2,2,2,2,2,2,2,2,2,2,2,2,2,2,2,2,2,2,2,2,2,2,2,2,2,2,2,2,2,2,2,2,2,2	2,2,2,2,2,2,2,2,2,2,2,2,2,2,2,2,2,2,2,2,2,2,2,2,2,2,2,2,2,2,2,2,2,2,2,2,2,2,2,2,2,2,2,2,2,2,2,2,2,2	2,2,2,2,2,2,2,2,2,2,2,2,2,2,2,2,2,2,2,2,2,2,2,2,2,2,2,2,2,2,2,2,2,2,2,2,2,2,2,2,2,2,2,2,2,2,2,2,2,2	3,3,3,3,3,3,3,3,3,3,3,3,3,3,3,3,3,3,3,3,3,3,3,3,3,3,3,3,3,3,3,3,3,3,3,3,3,3,3,3,3,3,3,3,3,3,3,3,3,3	3,3,3,3,3,3,3,3,3,3,3,3,3,3,3,3,3,3,3,3,3,3,3,3,3,3,3,3,3,3,3,3,3,3,3,3,3,3,3,3,3,3,3,3,3,3,3,3,3,3	1,1,0,1,0,1,1,1,0,0,0,0,1,1,1,0,1,1,0,0,1,1,0,1,1,1,1,0,1,1,0,1,1,0,0,0,1,1,1,1,1,0,0,0,1,1,1,1,0,1	1,1,0,1,0,1,1,1,0,0,0,0,1,1,1,0,1,1,0,0,1,1,0,1,1,1,0,0,1,1,0,1,1,0,0,0,1,1,1,1,1,0,0,0,1,1,1,1,0,1	3,3,3,3,3,3,3,3,3,3,3,3,3,3,3,3,3,3,3,3,3,3,3,3,3,3,3,3,3,3,3,3,3,3,3,3,3,3,3,3,3,3,3,3,3,3,3,3,3,3	2,2,2,2,2,2,2,2,2,2,2,2,2,2,2,2,2,2,2,2,2,2,2,2,2,2,2,2,2,2,2,2,2,2,2,2,2,2,2,2,2,2,2,2,2,2,2,2,2,2	1,3,0,3,0,0,3,2,3,3,1,2,1,1,3,3,3,2,1,3,3,1,2,3,3,1,2,1,0,3,1,1,3,0,3,3,0,2,3,1,0,3,3,1,2,0,1,1,2,1	1,1,0,0,0,1,1,1,0,0,1,0,1,1,1,0,1,1,0,0,1,1,0,1,1,0,0,1,1,1,0,1,1,0,1,0,1,1,1,1,1,0,0,0,1,0,1,1,0,1	1,1,0,0,0,1,1,1,0,0,1,0,1,1,1,0,1,1,0,0,1,1,0,1,1,1,0,1,1,1,0,1,1,0,1,0,1,1,1,1,1,0,0,0,1,1,1,1,0,1	1,1,0,0,0,1,1,1,0,0,1,0,1,1,1,0,1,1,0,0,1,1,0,1,1,1,0,0,1,1,0,1,1,0,0,0,1,1,1,1,1,0,0,0,1,1,1,1,0,1	1,1,0,0,0,1,1,1,0,0,0,0,1,1,1,0,1,1,0,0,1,1,0,1,1,1,0,0,1,1,0,1,1,0,0,0,1,1,1,1,1,0,0,0,1,1,1,1,0,1
948000	2,2,2,2,2,2,2,2,2,2,2,2,2,2,2,2,2,2,2,2,2,2,2,2,2,2,2,2,2,2,2,2,2,2,2,2,2,2,2,2,2,2,2,2,2,2,2,2,2,2	2,2,2,2,2,2,2,2,2,2,2,2,2,2,2,2,2,2,2,2,2,2,2,2,2,2,2,2,2,2,2,2,2,2,2,2,2,2,2,2,2,2,2,2,2,2,2,2,2,2	3,3,3,3,3,3,3,3,3,3,3,3,3,3,3,3,3,3,3,3,3,3,3,3,3,3,3,3,3,3,3,3,3,3,3,3,3,3,3,3,3,3,3,3,3,3,3,3,3,3	3,3,3,3,3,3,3,3,3,3,3,3,3,3,3,3,3,3,3,3,3,3,3,3,3,3,3,3,3,3,3,3,3,3,3,3,3,3,3,3,3,3,3,3,3,3,3,3,3,3	0,1,0,1,1,1,1,0,1,1,0,1,0,1,1,0,0,1,0,1,0,1,1,0,1,1,1,1,1,0,0,0,1,0,0,0,1,0,1,1,0,1,0,0,1,1,1,0,1,1	0,1,0,1,1,1,0,0,1,1,0,1,0,1,1,0,0,1,0,1,0,1,1,0,1,1,1,1,1,0,0,0,1,0,0,0,1,0,1,1,0,1,0,0,0,0,1,0,1,1	0,1,0,1,1,1,0,0,1,1,0,1,0,1,1,0,0,1,0,1,0,1,1,0,1,1,1,1,1,0,0,0,1,0,0,0,1,0,1,1,0,1,0,0,0,0,1,0,1,1	0,1,0,1,1,1,0,0,1,1,0,1,0,1,1,0,0,1,0,1,0,1,1,0,0,0,1,1,0,0,0,0,0,0,0,0,1,0,1,1,0,0,0,1,0,0,1,0,1,1	0,1,0,1,1,1,0,0,1,1,0,1,0,1,1,0,0,1,0,1,0,1,1,0,0,0,1,1,1,0,0,0,0,0,0,0,1,0,1,0,0,0,0,0,1,0,1,0,1,1	0,1,0,1,1,1,0,0,1,1,0,1,0,1,1,0,0,1,0,1,0,1,1,0,0,0,1,1,1,0,0,0,0,0,0,0,1,0,1,0,0,0,0,0,1,0,1,0,1,1	3,3,3,3,3,3,3,3,3,3,3,3,3,3,3,3,3,3,3,3,3,3,3,3,3,3,3,3,3,3,3,3,3,3,3,3,3,3,3,3,3,3,3,3,3,3,3,3,3,3	3,3,3,3,3,3,3,3,3,3,3,3,3,3,3,3,3,3,3,3,3,3,3,3,3,3,3,3,3,3,3,3,3,3,3,3,3,3,3,3,3,3,3,3,3,3,3,3,3,3	2,2,2,2,2,2,2,2,2,2,2,2,2,2,2,2,2,2,2,2,2,2,2,2,2,2,2,2,2,2,2,2,2,2,2,2,2,2,2,2,2,2,2,2,2,2,2,2,2,2	2,2,2,2,2,2,2,2,2,2,2,2,2,2,2,2,2,2,2,2,2,2,2,2,2,2,2,2,2,2,2,2,2,2,2,2,2,2,2,2,2,2,2,2,2,2,2,2,2,2	2,2,2,2,2,2,2,2,2,2,2,2,2,2,2,2,2,2,2,2,2,2,2,2,2,2,2,2,2,2,2,2,2,2,2,2,2,2,2,2,2,2,2,2,2,2,2,2,2,2	3,3,3,3,3,3,3,3,3,3,3,3,3,3,3,3,3,3,3,3,3,3,3,3,3,3,3,3,3,3,3,3,3,3,3,3,3,3,3,3,3,3,3,3,3,3,3,3,3,3	3,3,3,3,3,3,3,3,3,3,3,3,3,3,3,3,3,3,3,3,3,3,3,3,3,3,3,3,3,3,3,3,3,3,3,3,3,3,3,3,3,3,3,3,3,3,3,3,3,3	0,1,0,1,1,1,0,0,1,1,0,1,0,1,1,0,0,1,0,1,0,1,1,0,0,0,1,1,1,0,0,0,0,0,0,0,1,0,1,0,0,0,0,0,1,0,1,0,1,1	0,1,0,1,1,1,0,0,1,1,0,1,0,1,1,0,0,1,0,1,0,1,1,0,0,0,1,1,1,0,0,0,0,0,0,0,1,0,1,0,0,0,0,0,1,0,1,0,1,1	3,3,3,3,3,3,3,3,3,3,3,3,3,3,3,3,3,3,3,3,3,3,3,3,3,3,3,3,3,3,3,3,3,3,3,3,3,3,3,3,3,3,3,3,3,3,3,3,3,3	2,2,2,2,2,2,2,2,2,2,2,2,2,2,2,2,2,2,2,2,2,2,2,2,2,2,2,2,2,2,2,2,2,2,2,2,2,2,2,2,2,2,2,2,2,2,2,2,2,2	3,0,0,2,2,3,2,0,0,0,3,1,0,3,3,1,1,1,1,1,1,1,3,1,0,0,2,3,0,2,3,1,2,3,3,2,2,3,2,3,2,1,0,0,0,3,3,1,1,2	0,1,0,1,1,1,0,0,1,1,0,1,0,1,1,0,0,1,0,1,0,1,1,0,1,1,1,1,1,0,0,0,1,0,0,0,1,0,1,1,0,1,0,0,1,1,1,0,1,1	0,1,0,1,1,1,0,0,1,1,0,1,0,1,1,0,0,1,0,1,0,1,1,0,1,1,1,1,1,0,0,0,1,0,0,0,1,0,1,1,0,1,0,0,0,0,1,0,1,1	0,1,0,1,1,1,0,0,1,1,0,1,0,1,1,0,0,1,0,1,0,1,1,0,1,1,1,1,1,0,0,0,1,0,0,0,1,0,1,1,0,1,0,0,0,0,1,0,1,1	0,1,0,1,1,1,0,0,1,1,0,1,0,1,1,0,0,1,0,1,0,1,1,0,0,0,1,1,1,0,0,0,0,0,0,0,1,0,1,1,0,0,0,0,1,0,1,0,1,1
948100	2,2,2,2,2,2,2,2,2,2,2,2,2,2,2,2,2,2,2,2,2,2,2,2,2,2,2,2,2,2,2,2,2,2,2,2,2,2,2,2,2,2,2,2,2,2,2,2,2,2	2,2,2,2,2,2,2,2,2,2,2,2,2,2,2,2,2,2,2,2,2,2,2,2,2,2,2,2,2,2,2,2,2,2,2,2,2,2,2,2,2,2,2,2,2,2,2,2,2,2	3,3,3,3,3,3,3,3,3,3,3,3,3,3,3,3,3,3,3,3,3,3,3,3,3,3,3,3,3,3,3,3,3,3,3,3,3,3,3,3,3,3,3,3,3,3,3,3,3,3	3,3,3,3,3,3,3,3,3,3,3,3,3,3,3,3,3,3,3,3,3,3,3,3,3,3,3,3,3,3,3,3,3,3,3,3,3,3,3,3,3,3,3,3,3,3,3,3,3,3	1,1,0,1,1,1,1,1,1,1,1,1,1,0,0,1,0,1,0,0,1,0,1,0,1,1,0,1,1,1,1,0,0,0,1,1,1,1,0,1,0,0,1,0,0,0,1,1,0,1	1,1,0,1,1,1,1,1,1,1,1,0,1,0,0,0,0,1,0,0,1,0,1,0,0,1,0,1,0,0,1,0,0,0,1,1,1,1,0,1,0,0,1,0,0,0,1,1,0,1	0,1,0,1,1,0,1,1,1,1,1,1,1,0,0,0,0,1,0,0,1,0,1,0,0,1,0,1,0,1,1,0,0,0,0,1,1,1,0,1,0,1,1,0,0,0,1,1,0,1	0,1,0,1,1,0,1,1,1,1,1,0,1,0,0,0,0,1,0,0,1,0,1,0,0,1,0,1,0,1,1,0,0,0,1,0,1,1,0,1,0,1,1,0,0,0,1,1,0,1	0,1,1,1,1,0,1,1,1,1,0,0,1,0,0,0,0,1,1,1,1,0,1,0,0,1,0,1,0,1,1,0,0,0,0,0,1,1,0,1,0,1,1,0,0,1,1,1,0,1	0,1,0,1,1,0,1,1,1,1,0,0,1,0,0,0,0,1,1,1,1,0,1,0,0,1,0,1,0,1,1,0,0,1,0,0,1,1,0,1,0,1,1,0,0,1,1,1,0,1	3,3,3,3,3,3,3,3,3,3,3,3,3,3,3,3,3,3,3,3,3,3,3,3,3,3,3,3,3,3,3,3,3,3,3,3,3,3,3,3,3,3,3,3,3,3,3,3,3,3	3,3,3,3,3,3,3,3,3,3,3,3,3,3,3,3,3,3,3,3,3,3,3,3,3,3,3,3,3,3,3,3,3,3,3,3,3,3,3,3,3,3,3,3,3,3,3,3,3,3	2,2,2,2,2,2,2,2,2,2,2,2,2,2,2,2,2,2,2,2,2,2,2,2,2,2,2,2,2,2,2,2,2,2,2,2,2,2,2,2,2,2,2,2,2,2,2,2,2,2	2,2,2,2,2,2,2,2,2,2,2,2,2,2,2,2,2,2,2,2,2,2,2,2,2,2,2,2,2,2,2,2,2,2,2,2,2,2,2,2,2,2,2,2,2,2,2,2,2,2	2,2,2,2,2,2,2,2,2,2,2,2,2,2,2,2,2,2,2,2,2,2,2,2,2,2,2,2,2,2,2,2,2,2,2,2,2,2,2,2,2,2,2,2,2,2,2,2,2,2	3,3,3,3,3,3,3,3,3,3,3,3,3,3,3,3,3,3,3,3,3,3,3,3,3,3,3,3,3,3,3,3,3,3,3,3,3,3,3,3,3,3,3,3,3,3,3,3,3,3	3,3,3,3,3,3,3,3,3,3,3,3,3,3,3,3,3,3,3,3,3,3,3,3,3,3,3,3,3,3,3,3,3,3,3,3,3,3,3,3,3,3,3,3,3,3,3,3,3,3	0,1,0,1,1,0,1,1,1,1,0,0,1,0,0,0,0,1,1,1,1,0,1,0,0,1,0,1,0,1,1,0,0,0,0,0,1,1,0,1,0,1,1,0,0,0,1,1,0,1	0,1,0,1,1,0,1,1,1,1,0,0,1,0,0,0,0,1,1,1,1,0,1,0,0,1,0,1,0,1,1,0,0,0,0,0,1,1,0,1,0,1,1,0,0,0,1,1,0,1	3,3,3,3,3,3,3,3,3,3,3,3,3,3,3,3,3,3,3,3,3,3,3,3,3,3,3,3,3,3,3,3,3,3,3,3,3,3,3,3,3,3,3,3,3,3,3,3,3,3	2,2,2,2,2,2,2,2,2,2,2,2,2,2,2,2,2,2,2,2,2,2,2,2,2,2,2,2,2,2,2,2,2,2,2,2,2,2,2,2,2,2,2,2,2,2,2,2,2,2	2,2,2,0,3,2,1,2,1,0,2,2,2,3,2,3,3,0,3,2,2,0,3,2,3,0,1,2,2,2,2,2,2,0,2,2,2,3,2,2,0,2,2,0,3,2,3,1,2,2	1,1,0,1,1,1,1,1,1,1,1,0,1,0,0,0,0,1,0,0,1,0,1,0,0,1,0,1,0,1,1,0,0,0,1,1,1,1,0,1,0,0,1,0,0,0,1,1,0,1	1,1,0,1,1,1,1,1,1,1,1,0,1,0,0,0,0,1,0,0,1,0,1,0,0,1,0,1,0,1,1,0,0,0,1,1,1,1,0,1,0,0,1,0,0,0,1,1,0,1	0,1,0,1,1,0,1,1,1,1,1,0,1,0,0,0,0,1,0,0,1,0,1,0,0,1,0,1,0,1,1,0,0,0,0,1,1,1,0,1,0,1,1,0,0,0,1,1,0,1	0,1,0,1,1,0,1,1,1,1,1,0,1,0,0,0,0,1,0,0,1,0,1,0,0,1,0,1,0,1,1,0,0,0,0,0,1,1,0,1,0,1,1,0,0,0,1,1,0,1
948200	2,2,2,2,2,2,2,2,2,2,2,2,2,2,2,2,2,2,2,2,2,2,2,2,2,2,2,2,2,2,2,2,2,2,2,2,2,2,2,2,2,2,2,2,2,2,2,2,2,2	2,2,2,2,2,2,2,2,2,2,2,2,2,2,2,2,2,2,2,2,2,2,2,2,2,2,2,2,2,2,2,2,2,2,2,2,2,2,2,2,2,2,2,2,2,2,2,2,2,2	3,3,3,3,3,3,3,3,3,3,3,3,3,3,3,3,3,3,3,3,3,3,3,3,3,3,3,3,3,3,3,3,3,3,3,3,3,3,3,3,3,3,3,3,3,3,3,3,3,3	3,3,3,3,3,3,3,3,3,3,3,3,3,3,3,3,3,3,3,3,3,3,3,3,3,3,3,3,3,3,3,3,3,3,3,3,3,3,3,3,3,3,3,3,3,3,3,3,3,3	0,1,1,0,0,0,1,0,1,1,1,1,1,0,1,1,1,0,0,0,0,1,1,0,1,1,0,1,1,1,1,1,0,1,0,1,1,0,1,0,1,0,0,1,1,1,0,0,0,0	0,1,1,0,0,0,1,0,1,1,1,1,1,0,1,1,1,0,0,0,0,1,0,0,1,1,0,1,1,1,1,1,0,1,0,1,1,0,1,0,1,0,0,1,1,0,0,0,0,0	0,1,1,0,0,0,1,0,1,1,1,1,1,0,1,1,1,0,0,0,0,1,1,0,1,1,0,0,1,1,1,0,0,1,0,1,1,0,1,0,1,0,0,1,1,0,0,0,0,0	0,1,1,0,0,0,1,0,1,1,1,1,1,0,0,1,0,0,1,0,0,1,1,0,1,1,0,0,1,1,1,0,0,1,0,1,1,0,1,0,1,0,0,1,1,0,0,0,0,0	0,1,1,0,0,0,1,0,1,1,1,1,1,0,0,1,0,0,1,0,1,1,0,0,1,1,0,0,1,1,1,0,0,1,0,1,1,0,1,0,1,0,0,1,1,0,0,0,0,0	0,1,1,0,0,0,1,0,1,1,1,1,1,0,0,1,0,1,1,0,1,1,0,1,1,1,0,0,1,1,1,0,0,1,0,1,1,0,1,0,1,0,0,1,1,0,0,0,0,0	3,3,3,3,3,3,3,3,3,3,3,3,3,3,3,3,3,3,3,3,3,3,3,3,3,3,3,3,3,3,3,3,3,3,3,3,3,3,3,3,3,3,3,3,3,3,3,3,3,3	3,3,3,3,3,3,3,3,3,3,3,3,3,3,3,3,3,3,3,3,3,3,3,3,3,3,3,3,3,3,3,3,3,3,3,3,3,3,3,3,3,3,3,3,3,3,3,3,3,3	2,2,2,2,2,2,2,2,2,2,2,2,2,2,2,2,2,2,2,2,2,2,2,2,2,2,2,2,2,2,2,2,2,2,2,2,2,2,2,2,2,2,2,2,2,2,2,2,2,2	2,2,2,2,2,2,2,2,2,2,2,2,2,2,2,2,2,2,2,2,2,2,2,2,2,2,2,2,2,2,2,2,2,2,2,2,2,2,2,2,2,2,2,2,2,2,2,2,2,2	2,2,2,2,2,2,2,2,2,2,2,2,2,2,2,2,2,2,2,2,2,2,2,2,2,2,2,2,2,2,2,2,2,2,2,2,2,2,2,2,2,2,2,2,2,2,2,2,2,2	3,3,3,3,3,3,3,3,3,3,3,3,3,3,3,3,3,3,3,3,3,3,3,3,3,3,3,3,3,3,3,3,3,3,3,3,3,3,3,3,3,3,3,3,3,3,3,3,3,3	3,3,3,3,3,3,3,3,3,3,3,3,3,3,3,3,3,3,3,3,3,3,3,3,3,3,3,3,3,3,3,3,3,3,3,3,3,3,3,3,3,3,3,3,3,3,3,3,3,3	0,1,1,0,0,0,1,0,1,1,1,1,1,0,0,1,0,1,1,0,1,1,0,1,1,1,0,0,1,1,1,0,0,1,0,1,1,0,1,0,1,0,0,1,1,0,0,0,0,0	0,1,1,0,0,0,1,0,1,1,1,1,1,0,0,1,0,0,1,0,1,1,0,0,1,1,0,0,1,1,1,0,0,1,0,1,1,0,1,0,1,0,0,1,1,0,0,0,0,0	3,3,3,3,3,3,3,3,3,3,3,3,3,3,3,3,3,3,3,3,3,3,3,3,3,3,3,3,3,3,3,3,3,3,3,3,3,3,3,3,3,3,3,3,3,3,3,3,3,3	2,2,2,2,2,2,2,2,2,2,2,2,2,2,2,2,2,2,2,2,2,2,2,2,2,2,2,2,2,2,2,2,2,2,2,2,2,2,2,2,2,2,2,2,2,2,2,2,2,2	2,2,2,2,2,3,2,3,3,2,0,2,2,2,2,2,3,3,0,3,3,3,2,3,2,2,0,0,2,2,2,2,0,3,0,2,2,3,2,2,2,3,3,3,2,2,2,0,1,2	0,1,1,0,0,0,1,0,1,1,1,1,1,0,1,1,1,0,0,0,0,1,1,0,1,1,0,1,1,1,1,1,0,1,0,1,1,0,1,0,1,0,0,1,1,0,0,0,0,0	0,1,1,0,0,0,1,0,1,1,1,1,1,0,1,1,1,0,0,0,0,1,1,0,1,1,0,1,1,1,1,1,0,1,0,1,1,0,1,0,1,0,0,1,1,0,0,0,0,0	0,1,1,0,0,0,1,0,1,1,1,1,1,0,1,1,1,0,0,0,0,1,1,0,1,1,0,0,1,1,1,0,0,1,0,1,1,0,1,0,1,0,0,1,1,0,0,0,0,0	0,1,1,0,0,0,1,0,1,1,1,1,1,0,0,1,0,0,1,0,0,1,1,0,1,1,0,0,1,1,1,0,0,1,0,1,1,0,1,0,1,0,0,1,1,0,0,0,0,0
948300	2,2,2,2,2,2,2,2,2,2,2,2,2,2,2,2,2,2,2,2,2,2,2,2,2,2,2,2,2,2,2,2,2,2,2,2,2,2,2,2,2,2,2,2,2,2,2,2,2,2	2,2,2,2,2,2,2,2,2,2,2,2,2,2,2,2,2,2,2,2,2,2,2,2,2,2,2,2,2,2,2,2,2,2,2,2,2,2,2,2,2,2,2,2,2,2,2,2,2,2	3,3,3,3,3,3,3,3,3,3,3,3,3,3,3,3,3,3,3,3,3,3,3,3,3,3,3,3,3,3,3,3,3,3,3,3,3,3,3,3,3,3,3,3,3,3,3,3,3,3	3,3,3,3,3,3,3,3,3,3,3,3,3,3,3,3,3,3,3,3,3,3,3,3,3,3,3,3,3,3,3,3,3,3,3,3,3,3,3,3,3,3,3,3,3,3,3,3,3,3	0,0,0,0,0,1,0,1,1,1,0,1,1,1,1,0,0,1,0,1,0,0,1,0,0,1,1,1,0,1,0,0,0,1,0,1,1,1,1,1,1,0,0,1,1,1,1,0,1,1	0,0,0,0,0,1,0,1,1,1,0,1,1,1,1,0,0,1,0,1,0,0,1,1,0,1,1,1,0,1,0,0,0,1,0,1,1,1,1,1,1,0,0,1,1,1,1,0,1,1	0,0,0,0,0,1,0,1,1,1,0,1,1,1,1,0,0,1,0,1,0,0,1,1,0,1,1,1,0,1,0,0,0,1,0,1,1,1,1,1,1,0,0,1,1,1,1,0,1,1	0,0,0,0,0,1,0,0,1,1,0,1,1,1,1,0,0,1,0,1,0,0,1,1,0,1,1,1,0,1,0,0,0,1,0,1,1,1,1,0,1,1,0,1,1,1,1,0,1,1	0,0,1,0,0,1,0,0,1,1,0,1,0,1,1,0,0,0,0,1,0,0,0,0,0,1,1,1,0,1,0,0,0,1,0,1,1,1,1,0,1,1,0,1,0,1,1,0,0,1	0,0,0,0,0,1,0,0,1,1,0,1,1,1,1,0,1,1,0,1,0,0,0,1,0,1,1,1,0,1,0,0,0,1,0,1,1,1,1,0,1,1,0,1,0,1,1,0,1,1	3,3,3,3,3,3,3,3,3,3,3,3,3,3,3,3,3,3,3,3,3,3,3,3,3,3,3,3,3,3,3,3,3,3,3,3,3,3,3,3,3,3,3,3,3,3,3,3,3,3	3,3,3,3,3,3,3,3,3,3,3,3,3,3,3,3,3,3,3,3,3,3,3,3,3,3,3,3,3,3,3,3,3,3,3,3,3,3,3,3,3,3,3,3,3,3,3,3,3,3	2,2,2,2,2,2,2,2,2,2,2,2,2,2,2,2,2,2,2,2,2,2,2,2,2,2,2,2,2,2,2,2,2,2,2,2,2,2,2,2,2,2,2,2,2,2,2,2,2,2	2,2,2,2,2,2,2,2,2,2,2,2,2,2,2,2,2,2,2,2,2,2,2,2,2,2,2,2,2,2,2,2,2,2,2,2,2,2,2,2,2,2,2,2,2,2,2,2,2,2	2,2,2,2,2,2,2,2,2,2,2,2,2,2,2,2,2,2,2,2,2,2,2,2,2,2,2,2,2,2,2,2,2,2,2,2,2,2,2,2,2,2,2,2,2,2,2,2,2,2	3,3,3,3,3,3,3,3,3,3,3,3,3,3,3,3,3,3,3,3,3,3,3,3,3,3,3,3,3,3,3,3,3,3,3,3,3,3,3,3,3,3,3,3,3,3,3,3,3,3	3,3,3,3,3,3,3,3,3,3,3,3,3,3,3,3,3,3,3,3,3,3,3,3,3,3,3,3,3,3,3,3,3,3,3,3,3,3,3,3,3,3,3,3,3,3,3,3,3,3	0,0,0,0,0,1,0,0,1,1,0,1,1,1,1,0,1,1,1,1,0,0,1,1,0,1,1,1,0,1,0,0,0,1,0,1,1,1,1,0,1,1,0,1,0,1,1,0,1,1	0,0,0,0,0,1,0,0,1,1,0,1,1,1,1,0,0,1,0,1,0,0,1,1,0,1,1,1,0,1,0,0,0,1,0,1,1,1,1,0,1,1,0,1,0,1,1,0,1,1	3,3,3,3,3,3,3,3,3,3,3,3,3,3,3,3,3,3,3,3,3,3,3,3,3,3,3,3,3,3,3,3,3,3,3,3,3,3,3,3,3,3,3,3,3,3,3,3,3,3	2,2,2,2,2,2,2,2,2,2,2,2,2,2,2,2,2,2,2,2,2,2,2,2,2,2,2,2,2,2,2,2,2,2,2,2,2,2,2,2,2,2,2,2,2,2,2,2,2,2	2,2,0,2,2,3,1,1,1,3,0,1,2,0,2,0,1,2,3,2,1,0,2,2,2,2,3,0,2,1,1,2,1,1,3,2,3,2,2,3,0,1,2,1,1,3,1,2,0,0	0,0,0,0,0,1,0,1,1,1,0,1,1,1,1,0,0,1,0,1,0,0,1,1,0,1,1,1,0,1,0,0,0,1,0,1,1,1,1,1,1,0,0,1,1,1,1,0,1,1	0,0,0,0,0,1,0,1,1,1,0,1,1,1,1,0,0,1,0,1,0,0,1,1,0,1,1,1,0,1,0,0,0,1,0,1,1,1,1,1,1,0,0,1,1,1,1,0,1,1	0,0,0,0,0,1,0,1,1,1,0,1,1,1,1,0,0,1,0,1,0,0,1,1,0,1,1,1,0,1,0,0,0,1,0,1,1,1,1,1,1,0,0,1,1,1,1,0,1,1	0,0,0,0,0,1,0,0,1,1,0,1,1,1,1,0,0,1,0,1,0,0,1,1,0,1,1,1,0,1,0,0,0,1,0,1,1,1,1,0,1,1,0,1,1,1,1,0,1,1
948400	2,2,2,2,2,2,2,2,2,2,2,2,2,2,2,2,2,2,2,2,2,2,2,2,2,2,2,2,2,2,2,2,2,2,2,2,2,2,2,2,2,2,2,2,2,2,2,2,2,2	2,2,2,2,2,2,2,2,2,2,2,2,2,2,2,2,2,2,2,2,2,2,2,2,2,2,2,2,2,2,2,2,2,2,2,2,2,2,2,2,2,2,2,2,2,2,2,2,2,2	3,3,3,3,3,3,3,3,3,3,3,3,3,3,3,3,3,3,3,3,3,3,3,3,3,3,3,3,3,3,3,3,3,3,3,3,3,3,3,3,3,3,3,3,3,3,3,3,3,3	3,3,3,3,3,3,3,3,3,3,3,3,3,3,3,3,3,3,3,3,3,3,3,3,3,3,3,3,3,3,3,3,3,3,3,3,3,3,3,3,3,3,3,3,3,3,3,3,3,3	0,0,0,1,1,1,1,0,1,0,1,1,0,0,0,1,1,0,1,0,1,1,0,1,0,1,1,0,1,0,0,1,0,1,0,1,0,1,0,1,0,1,1,1,0,1,0,0,1,1	0,0,0,1,1,1,1,0,1,0,1,0,0,0,0,1,1,0,1,1,1,1,0,0,1,1,0,0,1,0,0,1,0,1,0,1,0,1,0,1,0,1,1,1,1,1,1,0,1,1	0,0,0,1,1,1,1,0,1,0,1,0,1,0,0,1,1,0,1,1,1,1,0,0,1,1,1,0,1,0,0,1,0,1,0,1,0,1,0,1,0,1,1,1,1,1,1,0,1,1	0,0,0,1,1,1,1,0,1,0,1,0,1,0,0,1,1,0,1,0,1,1,0,0,1,1,1,0,1,0,0,1,0,1,0,1,0,1,0,1,0,1,1,1,1,1,1,0,1,1	0,0,0,1,1,0,1,0,1,0,1,0,0,0,0,1,1,0,1,0,1,1,0,0,1,1,1,0,0,0,0,0,0,1,1,1,1,1,0,1,0,1,1,1,0,1,1,0,1,0	0,0,0,1,1,0,1,0,1,0,1,0,0,0,0,1,1,0,1,0,1,1,0,0,1,1,1,0,0,0,0,0,1,1,1,1,1,1,0,1,0,1,1,1,0,1,1,0,1,0	3,3,3,3,3,3,3,3,3,3,3,3,3,3,3,3,3,3,3,3,3,3,3,3,3,3,3,3,3,3,3,3,3,3,3,3,3,3,3,3,3,3,3,3,3,3,3,3,3,3	3,3,3,3,3,3,3,3,3,3,3,3,3,3,3,3,3,3,3,3,3,3,3,3,3,3,3,3,3,3,3,3,3,3,3,3,3,3,3,3,3,3,3,3,3,3,3,3,3,3	2,2,2,2,2,2,2,2,2,2,2,2,2,2,2,2,2,2,2,2,2,2,2,2,2,2,2,2,2,2,2,2,2,2,2,2,2,2,2,2,2,2,2,2,2,2,2,2,2,2	2,2,2,2,2,2,2,2,2,2,2,2,2,2,2,2,2,2,2,2,2,2,2,2,2,2,2,2,2,2,2,2,2,2,2,2,2,2,2,2,2,2,2,2,2,2,2,2,2,2	2,2,2,2,2,2,2,2,2,2,2,2,2,2,2,2,2,2,2,2,2,2,2,2,2,2,2,2,2,2,2,2,2,2,2,2,2,2,2,2,2,2,2,2,2,2,2,2,2,2	3,3,3,3,3,3,3,3,3,3,3,3,3,3,3,3,3,3,3,3,3,3,3,3,3,3,3,3,3,3,3,3,3,3,3,3,3,3,3,3,3,3,3,3,3,3,3,3,3,3	3,3,3,3,3,3,3,3,3,3,3,3,3,3,3,3,3,3,3,3,3,3,3,3,3,3,3,3,3,3,3,3,3,3,3,3,3,3,3,3,3,3,3,3,3,3,3,3,3,3	0,0,0,1,1,0,1,0,1,0,1,0,0,0,0,1,1,0,1,0,1,1,0,0,1,1,1,0,0,0,0,0,1,1,1,1,1,1,0,1,0,1,1,1,0,1,1,0,1,0	0,0,0,1,1,0,1,0,1,0,1,0,0,0,0,1,1,0,1,0,1,1,0,0,1,1,1,0,0,0,0,0,0,1,1,1,1,1,0,1,0,1,1,1,0,1,1,0,1,0	3,3,3,3,3,3,3,3,3,3,3,3,3,3,3,3,3,3,3,3,3,3,3,3,3,3,3,3,3,3,3,3,3,3,3,3,3,3,3,3,3,3,3,3,3,3,3,3,3,3	2,2,2,2,2,2,2,2,2,2,2,2,2,2,2,2,2,2,2,2,2,2,2,2,2,2,2,2,2,2,2,2,2,2,2,2,2,2,2,2,2,2,2,2,2,2,2,2,2,2	1,2,3,3,0,1,3,1,3,2,3,3,3,0,1,3,1,3,2,2,3,3,3,1,0,3,1,2,2,2,1,3,0,3,3,3,3,1,1,1,3,1,2,2,1,0,3,2,0,1	0,0,0,1,1,1,1,0,1,0,1,1,0,0,0,1,1,0,1,1,1,1,0,1,0,1,1,0,1,0,0,1,0,1,0,1,0,1,0,1,0,1,1,1,1,1,1,0,1,1	0,0,0,1,1,1,1,0,1,0,1,0,0,0,0,1,1,0,1,1,1,1,0,0,1,1,1,0,1,0,0,1,0,1,0,1,0,1,0,1,0,1,1,1,1,1,1,0,1,1	0,0,0,1,1,1,1,0,1,0,1,0,1,0,0,1,1,0,1,1,1,1,0,0,1,1,1,0,1,0,0,1,0,1,0,1,0,1,0,1,0,1,1,1,1,1,1,0,1,1	0,0,0,1,1,1,1,0,1,0,1,0,1,0,0,1,1,0,1,0,1,1,0,0,1,1,1,0,1,0,0,1,0,1,0,1,0,1,0,1,0,1,1,1,1,1,1,0,1,1
948500	2,2,2,2,2,2,2,2,2,2,2,2,2,2,2,2,2,2,2,2,2,2,2,2,2,2,2,2,2,2,2,2,2,2,2,2,2,2,2,2,2,2,2,2,2,2,2,2,2,2	2,2,2,2,2,2,2,2,2,2,2,2,2,2,2,2,2,2,2,2,2,2,2,2,2,2,2,2,2,2,2,2,2,2,2,2,2,2,2,2,2,2,2,2,2,2,2,2,2,2	3,3,3,3,3,3,3,3,3,3,3,3,3,3,3,3,3,3,3,3,3,3,3,3,3,3,3,3,3,3,3,3,3,3,3,3,3,3,3,3,3,3,3,3,3,3,3,3,3,3	3,3,3,3,3,3,3,3,3,3,3,3,3,3,3,3,3,3,3,3,3,3,3,3,3,3,3,3,3,3,3,3,3,3,3,3,3,3,3,3,3,3,3,3,3,3,3,3,3,3	1,1,1,0,1,0,0,1,0,1,1,1,1,1,0,0,0,0,1,0,1,1,1,1,1,0,0,0,1,0,1,0,0,1,0,0,1,0,0,1,0,0,1,0,1,1,1,1,0,1	1,1,1,0,0,0,0,1,0,1,1,1,1,1,0,0,0,0,1,0,1,1,1,1,1,0,0,0,1,0,1,0,0,1,0,0,1,0,0,1,0,0,1,0,1,1,1,1,0,1	1,1,1,0,0,0,0,1,0,1,1,1,1,1,0,0,0,0,1,0,1,1,1,1,1,0,0,0,1,0,1,0,0,1,0,0,1,0,0,1,0,0,1,0,1,1,1,1,1,1	1,1,1,0,0,0,0,1,0,1,1,1,1,1,0,0,0,0,1,0,1,1,1,1,1,0,0,0,1,0,1,0,0,1,0,0,1,0,0,1,0,1,1,0,1,1,1,1,0,1	1,1,1,0,0,0,0,1,0,1,1,1,1,1,0,0,0,0,1,0,1,1,1,1,1,0,0,0,1,0,1,0,0,1,0,0,1,0,0,1,0,1,1,0,1,1,1,1,1,1	1,1,1,0,0,0,0,1,0,1,1,1,1,1,0,0,0,0,1,0,1,1,1,1,1,0,0,1,1,0,1,0,0,1,0,1,1,0,0,1,0,1,1,1,1,0,1,1,0,1	3,3,3,3,3,3,3,3,3,3,3,3,3,3,3,3,3,3,3,3,3,3,3,3,3,3,3,3,3,3,3,3,3,3,3,3,3,3,3,3,3,3,3,3,3,3,3,3,3,3	3,3,3,3,3,3,3,3,3,3,3,3,3,3,3,3,3,3,3,3,3,3,3,3,3,3,3,3,3,3,3,3,3,3,3,3,3,3,3,3,3,3,3,3,3,3,3,3,3,3	2,2,2,2,2,2,2,2,2,2,2,2,2,2,2,2,2,2,2,2,2,2,2,2,2,2,2,2,2,2,2,2,2,2,2,2,2,2,2,2,2,2,2,2,2,2,2,2,2,2	2,2,2,2,2,2,2,2,2,2,2,2,2,2,2,2,2,2,2,2,2,2,2,2,2,2,2,2,2,2,2,2,2,2,2,2,2,2,2,2,2,2,2,2,2,2,2,2,2,2	2,2,2,2,2,2,2,2,2,2,2,2,2,2,2,2,2,2,2,2,2,2,2,2,2,2,2,2,2,2,2,2,2,2,2,2,2,2,2,2,2,2,2,2,2,2,2,2,2,2	3,3,3,3,3,3,3,3,3,3,3,3,3,3,3,3,3,3,3,3,3,3,3,3,3,3,3,3,3,3,3,3,3,3,3,3,3,3,3,3,3,3,3,3,3,3,3,3,3,3	3,3,3,3,3,3,3,3,3,3,3,3,3,3,3,3,3,3,3,3,3,3,3,3,3,3,3,3,3,3,3,3,3,3,3,3,3,3,3,3,3,3,3,3,3,3,3,3,3,3	1,1,1,0,0,0,0,1,0,1,1,1,1,1,0,0,0,0,1,0,1,1,1,1,1,0,0,0,1,0,1,0,0,1,0,0,1,0,0,1,0,1,1,0,1,1,1,1,0,1	1,1,1,0,0,0,0,1,0,1,1,1,1,1,0,0,0,0,1,0,1,1,1,1,1,0,0,0,1,0,1,0,0,1,0,0,1,0,0,1,0,1,1,0,1,1,1,1,0,1	3,3,3,3,3,3,3,3,3,3,3,3,3,3,3,3,3,3,3,3,3,3,3,3,3,3,3,3,3,3,3,3,3,3,3,3,3,3,3,3,3,3,3,3,3,3,3,3,3,3	2,2,2,2,2,2,2,2,2,2,2,2,2,2,2,2,2,2,2,2,2,2,2,2,2,2,2,2,2,2,2,2,2,2,2,2,2,2,2,2,2,2,2,2,2,2,2,2,2,2	3,1,3,1,1,3,1,0,1,2,2,3,3,1,0,1,1,1,0,2,0,0,1,2,3,2,2,0,2,2,0,1,2,3,1,1,1,1,0,3,3,3,3,2,2,3,2,2,2,3	1,1,1,0,0,0,0,1,0,1,1,1,1,1,0,0,0,0,1,0,1,1,1,1,1,0,0,0,1,0,1,0,0,1,0,0,1,0,0,1,0,0,1,0,1,1,1,1,0,1	1,1,1,0,0,0,0,1,0,1,1,1,1,1,0,0,0,0,1,0,1,1,1,1,1,0,0,0,1,0,1,0,0,1,0,0,1,0,0,1,0,0,1,0,1,1,1,1,0,1	1,1,1,0,0,0,0,1,0,1,1,1,1,1,0,0,0,0,1,0,1,1,1,1,1,0,0,0,1,0,1,0,0,1,0,0,1,0,0,1,0,0,1,0,1,1,1,1,0,1	1,1,1,0,0,0,0,1,0,1,1,1,1,1,0,0,0,0,1,0,1,1,1,1,1,0,0,0,1,0,1,0,0,1,0,0,1,0,0,1,0,1,1,0,1,1,1,1,0,1
948600	2,2,2,2,2,2,2,2,2,2,2,2,2,2,2,2,2,2,2,2,2,2,2,2,2,2,2,2,2,2,2,2,2,2,2,2,2,2,2,2,2,2,2,2,2,2,2,2,2,2	2,2,2,2,2,2,2,2,2,2,2,2,2,2,2,2,2,2,2,2,2,2,2,2,2,2,2,2,2,2,2,2,2,2,2,2,2,2,2,2,2,2,2,2,2,2,2,2,2,2	3,3,3,3,3,3,3,3,3,3,3,3,3,3,3,3,3,3,3,3,3,3,3,3,3,3,3,3,3,3,3,3,3,3,3,3,3,3,3,3,3,3,3,3,3,3,3,3,3,3	3,3,3,3,3,3,3,3,3,3,3,3,3,3,3,3,3,3,3,3,3,3,3,3,3,3,3,3,3,3,3,3,3,3,3,3,3,3,3,3,3,3,3,3,3,3,3,3,3,3	0,1,1,1,1,0,1,1,0,1,1,1,1,0,1,1,0,1,0,1,1,1,1,1,0,1,0,0,1,0,1,1,0,1,1,0,1,1,0,0,0,0,0,0,1,0,1,0,1,0	0,1,0,1,1,0,1,1,0,1,1,1,1,0,1,1,0,1,0,1,1,1,1,1,0,1,0,0,1,0,1,1,0,1,1,0,1,1,0,0,0,0,1,0,1,0,1,0,1,0	0,1,0,1,1,0,1,1,0,1,1,1,1,0,1,1,0,1,0,1,1,1,1,1,0,1,0,0,1,0,1,1,0,0,1,0,1,1,0,1,0,0,1,0,1,0,1,0,1,0	0,1,0,0,1,0,1,1,0,1,1,1,1,0,1,1,0,1,0,1,1,1,1,1,0,1,0,0,1,0,1,1,0,1,1,0,1,1,0,0,0,0,1,0,0,0,1,0,1,0	0,1,0,1,1,1,1,1,0,0,0,1,1,0,1,1,0,1,0,1,1,1,1,1,0,1,0,0,1,0,1,1,0,1,1,0,1,1,0,1,0,0,1,0,0,0,1,0,1,0	0,1,0,1,1,0,1,1,0,1,1,1,1,0,0,1,1,1,0,1,1,1,1,1,0,1,0,0,1,1,1,1,0,1,1,0,1,0,0,1,0,0,1,0,0,0,1,0,1,0	3,3,3,3,3,3,3,3,3,3,3,3,3,3,3,3,3,3,3,3,3,3,3,3,3,3,3,3,3,3,3,3,3,3,3,3,3,3,3,3,3,3,3,3,3,3,3,3,3,3	3,3,3,3,3,3,3,3,3,3,3,3,3,3,3,3,3,3,3,3,3,3,3,3,3,3,3,3,3,3,3,3,3,3,3,3,3,3,3,3,3,3,3,3,3,3,3,3,3,3	2,2,2,2,2,2,2,2,2,2,2,2,2,2,2,2,2,2,2,2,2,2,2,2,2,2,2,2,2,2,2,2,2,2,2,2,2,2,2,2,2,2,2,2,2,2,2,2,2,2	2,2,2,2,2,2,2,2,2,2,2,2,2,2,2,2,2,2,2,2,2,2,2,2,2,2,2,2,2,2,2,2,2,2,2,2,2,2,2,2,2,2,2,2,2,2,2,2,2,2	2,2,2,2,2,2,2,2,2,2,2,2,2,2,2,2,2,2,2,2,2,2,2,2,2,2,2,2,2,2,2,2,2,2,2,2,2,2,2,2,2,2,2,2,2,2,2,2,2,2	3,3,3,3,3,3,3,3,3,3,3,3,3,3,3,3,3,3,3,3,3,3,3,3,3,3,3,3,3,3,3,3,3,3,3,3,3,3,3,3,3,3,3,3,3,3,3,3,3,3	3,3,3,3,3,3,3,3,3,3,3,3,3,3,3,3,3,3,3,3,3,3,3,3,3,3,3,3,3,3,3,3,3,3,3,3,3,3,3,3,3,3,3,3,3,3,3,3,3,3	0,1,0,1,1,0,1,1,0,1,1,1,1,0,0,1,1,1,0,1,1,1,1,1,0,1,0,0,1,1,1,1,0,1,1,0,1,0,0,1,0,0,1,0,0,0,1,0,1,0	0,1,0,1,1,0,1,1,0,1,1,1,1,0,1,1,0,1,0,1,1,1,1,1,0,1,0,0,1,0,1,1,0,1,1,0,1,0,0,1,0,0,1,0,0,0,1,0,1,0	3,3,3,3,3,3,3,3,3,3,3,3,3,3,3,3,3,3,3,3,3,3,3,3,3,3,3,3,3,3,3,3,3,3,3,3,3,3,3,3,3,3,3,3,3,3,3,3,3,3	2,2,2,2,2,2,2,2,2,2,2,2,2,2,2,2,2,2,2,2,2,2,2,2,2,2,2,2,2,2,2,2,2,2,2,2,2,2,2,2,2,2,2,2,2,2,2,2,2,2	0,3,0,3,0,3,1,1,3,1,2,3,1,0,1,3,1,3,2,3,0,3,2,3,1,0,2,0,1,3,1,2,3,0,0,1,2,0,0,1,2,0,1,1,1,2,0,3,1,2	0,1,0,1,1,0,1,1,0,1,1,1,1,0,1,1,0,1,0,1,1,1,1,1,0,1,0,0,1,0,1,1,0,1,1,0,1,1,0,0,0,2,1,0,1,0,1,0,1,0	0,1,0,1,1,0,1,1,0,1,1,1,1,0,1,1,0,1,0,1,1,1,1,1,0,1,0,0,1,0,1,1,0,1,1,0,1,1,0,0,0,0,1,0,1,0,1,0,1,0	0,1,0,1,1,0,1,1,0,1,1,1,1,0,1,1,0,1,0,1,1,1,1,1,0,1,0,0,1,0,1,1,0,1,1,0,1,1,0,0,0,0,1,0,1,0,1,0,1,0	0,1,0,1,1,0,1,1,0,1,1,1,1,0,1,1,0,1,0,1,1,1,1,1,0,1,0,0,1,0,1,1,0,1,1,0,1,1,0,0,0,0,1,0,0,0,1,0,1,0
948700	2,2,2,2,2,2,2,2,2,2,2,2,2,2,2,2,2,2,2,2,2,2,2,2,2,2,2,2,2,2,2,2,2,2,2,2,2,2,2,2,2,2,2,2,2,2,2,2,2,2	2,2,2,2,2,2,2,2,2,2,2,2,2,2,2,2,2,2,2,2,2,2,2,2,2,2,2,2,2,2,2,2,2,2,2,2,2,2,2,2,2,2,2,2,2,2,2,2,2,2	3,3,3,3,3,3,3,3,3,3,3,3,3,3,3,3,3,3,3,3,3,3,3,3,3,3,3,3,3,3,3,3,3,3,3,3,3,3,3,3,3,3,3,3,3,3,3,3,3,3	3,3,3,3,3,3,3,3,3,3,3,3,3,3,3,3,3,3,3,3,3,3,3,3,3,3,3,3,3,3,3,3,3,3,3,3,3,3,3,3,3,3,3,3,3,3,3,3,3,3	1,1,0,1,0,0,0,0,1,0,1,0,1,0,0,0,0,0,1,0,1,0,0,0,1,0,0,0,1,1,0,0,1,1,1,1,0,0,1,0,0,1,1,0,0,1,0,0,0,1	1,1,0,1,0,0,0,0,1,0,1,0,1,0,0,0,0,0,1,0,1,0,0,0,1,0,0,0,1,1,0,0,1,1,1,1,0,0,1,0,0,1,1,0,0,1,0,0,0,1	0,1,0,1,0,1,0,0,1,1,0,0,1,0,0,0,1,0,1,0,1,0,0,0,1,0,0,0,1,1,0,1,1,1,1,1,0,0,1,0,0,1,1,0,0,1,0,0,0,1	0,1,0,1,0,0,0,0,0,1,0,0,1,0,0,0,1,0,1,0,1,0,0,1,1,0,1,0,1,1,0,1,1,1,1,1,0,0,1,0,0,1,1,0,0,1,0,0,0,1	0,1,0,1,0,0,0,0,0,1,0,1,1,0,0,0,0,0,1,0,1,0,0,1,1,0,1,0,1,1,0,1,1,1,1,1,0,0,1,0,0,1,1,0,0,1,0,0,0,1	0,1,0,1,0,0,1,0,0,1,0,0,1,0,0,0,0,0,1,0,1,0,0,1,1,0,1,0,0,1,0,1,0,1,1,1,0,0,1,0,0,1,1,0,0,1,0,0,0,1	3,3,3,3,3,3,3,3,3,3,3,3,3,3,3,3,3,3,3,3,3,3,3,3,3,3,3,3,3,3,3,3,3,3,3,3,3,3,3,3,3,3,3,3,3,3,3,3,3,3	3,3,3,3,3,3,3,3,3,3,3,3,3,3,3,3,3,3,3,3,3,3,3,3,3,3,3,3,3,3,3,3,3,3,3,3,3,3,3,3,3,3,3,3,3,3,3,3,3,3	2,2,2,2,2,2,2,2,2,2,2,2,2,2,2,2,2,2,2,2,2,2,2,2,2,2,2,2,2,2,2,2,2,2,2,2,2,2,2,2,2,2,2,2,2,2,2,2,2,2	2,2,2,2,2,2,2,2,2,2,2,2,2,2,2,2,2,2,2,2,2,2,2,2,2,2,2,2,2,2,2,2,2,2,2,2,2,2,2,2,2,2,2,2,2,2,2,2,2,2	2,2,2,2,2,2,2,2,2,2,2,2,2,2,2,2,2,2,2,2,2,2,2,2,2,2,2,2,2,2,2,2,2,2,2,2,2,2,2,2,2,2,2,2,2,2,2,2,2,2	3,3,3,3,3,3,3,3,3,3,3,3,3,3,3,3,3,3,3,3,3,3,3,3,3,3,3,3,3,3,3,3,3,3,3,3,3,3,3,3,3,3,3,3,3,3,3,3,3,3	3,3,3,3,3,3,3,3,3,3,3,3,3,3,3,3,3,3,3,3,3,3,3,3,3,3,3,3,3,3,3,3,3,3,3,3,3,3,3,3,3,3,3,3,3,3,3,3,3,3	0,1,0,1,0,0,0,0,0,1,0,0,1,0,0,0,0,0,1,0,1,0,0,1,1,0,1,0,1,1,0,1,1,1,1,1,0,0,1,0,0,1,1,0,0,1,0,0,0,1	0,1,0,1,0,0,0,0,0,1,0,0,1,0,0,0,0,0,1,0,1,0,0,1,1,0,1,0,1,1,0,1,1,1,1,1,0,0,1,0,0,1,1,0,0,1,0,0,0,1	3,3,3,3,3,3,3,3,3,3,3,3,3,3,3,3,3,3,3,3,3,3,3,3,3,3,3,3,3,3,3,3,3,3,3,3,3,3,3,3,3,3,3,3,3,3,3,3,3,3	2,2,2,2,2,2,2,2,2,2,2,2,2,2,2,2,2,2,2,2,2,2,2,2,2,2,2,2,2,2,2,2,2,2,2,2,2,2,2,2,2,2,2,2,2,2,2,2,2,2	3,1,2,2,1,1,1,0,2,3,3,0,3,2,1,0,2,3,1,1,3,2,2,2,0,0,0,1,3,3,2,0,2,1,1,1,2,2,3,2,2,3,1,0,3,2,0,3,1,1	1,1,0,1,0,0,0,0,1,0,1,0,1,0,0,0,0,0,1,0,1,0,0,0,1,0,0,0,1,1,0,0,1,1,1,1,0,0,1,0,0,1,1,0,0,1,0,0,0,1	1,1,0,1,0,0,0,0,1,0,1,0,1,0,0,0,0,0,1,0,1,0,0,0,1,0,0,0,1,1,0,0,1,1,1,1,0,0,1,0,0,1,1,0,0,1,0,0,0,1	0,1,0,1,0,0,0,0,1,1,0,0,1,0,0,0,1,0,1,0,1,0,0,0,1,0,0,0,1,1,0,1,1,1,1,1,0,0,1,0,0,1,1,0,0,1,0,0,0,1	0,1,0,1,0,0,0,0,0,1,0,0,1,0,0,0,1,0,1,0,1,0,0,1,1,0,1,0,1,1,0,1,1,1,1,1,0,0,1,0,0,1,1,0,0,1,0,0,0,1
948800	2,2,2,2,2,2,2,2,2,2,2,2,2,2,2,2,2,2,2,2,2,2,2,2,2,2,2,2,2,2,2,2,2,2,2,2,2,2,2,2,2,2,2,2,2,2,2,2,2,2	2,2,2,2,2,2,2,2,2,2,2,2,2,2,2,2,2,2,2,2,2,2,2,2,2,2,2,2,2,2,2,2,2,2,2,2,2,2,2,2,2,2,2,2,2,2,2,2,2,2	3,3,3,3,3,3,3,3,3,3,3,3,3,3,3,3,3,3,3,3,3,3,3,3,3,3,3,3,3,3,3,3,3,3,3,3,3,3,3,3,3,3,3,3,3,3,3,3,3,3	3,3,3,3,3,3,3,3,3,3,3,3,3,3,3,3,3,3,3,3,3,3,3,3,3,3,3,3,3,3,3,3,3,3,3,3,3,3,3,3,3,3,3,3,3,3,3,3,3,3	0,0,0,1,0,1,1,1,1,1,1,0,0,1,1,0,0,0,1,0,0,0,0,0,0,0,1,1,0,0,1,0,1,0,0,1,0,0,0,0,0,0,1,1,1,0,0,1,1,1	0,0,0,1,0,1,1,1,1,1,1,0,0,1,1,0,0,0,1,0,0,0,0,0,1,1,1,1,0,1,1,0,1,0,0,1,0,0,0,0,0,0,1,1,1,0,0,1,1,1	0,0,0,1,0,1,1,1,1,1,1,0,0,1,1,0,0,0,1,0,0,1,0,0,1,1,1,1,0,1,1,1,1,0,0,1,0,0,0,0,0,0,1,1,1,0,0,1,1,1	0,0,0,0,0,1,1,0,1,1,1,0,0,1,1,0,0,0,1,0,1,1,0,0,1,1,0,1,0,1,1,1,1,0,0,1,0,0,0,0,0,0,1,1,1,0,0,1,0,1	0,0,0,0,0,1,1,0,1,1,1,0,0,1,1,0,0,0,1,0,1,1,0,0,1,1,0,1,0,1,0,1,1,0,0,0,0,0,0,0,0,1,1,1,1,0,0,1,0,1	0,0,0,0,0,1,1,0,1,1,1,0,0,1,1,0,0,0,1,0,1,1,0,0,1,1,0,1,0,1,0,1,1,0,0,0,1,0,0,0,0,0,0,1,1,0,0,1,0,1	3,3,3,3,3,3,3,3,3,3,3,3,3,3,3,3,3,3,3,3,3,3,3,3,3,3,3,3,3,3,3,3,3,3,3,3,3,3,3,3,3,3,3,3,3,3,3,3,3,3	3,3,3,3,3,3,3,3,3,3,3,3,3,3,3,3,3,3,3,3,3,3,3,3,3,3,3,3,3,3,3,3,3,3,3,3,3,3,3,3,3,3,3,3,3,3,3,3,3,3	2,2,2,2,2,2,2,2,2,2,2,2,2,2,2,2,2,2,2,2,2,2,2,2,2,2,2,2,2,2,2,2,2,2,2,2,2,2,2,2,2,2,2,2,2,2,2,2,2,2	2,2,2,2,2,2,2,2,2,2,2,2,2,2,2,2,2,2,2,2,2,2,2,2,2,2,2,2,2,2,2,2,2,2,2,2,2,2,2,2,2,2,2,2,2,2,2,2,2,2	2,2,2,2,2,2,2,2,2,2,2,2,2,2,2,2,2,2,2,2,2,2,2,2,2,2,2,2,2,2,2,2,2,2,2,2,2,2,2,2,2,2,2,2,2,2,2,2,2,2	3,3,3,3,3,3,3,3,3,3,3,3,3,3,3,3,3,3,3,3,3,3,3,3,3,3,3,3,3,3,3,3,3,3,3,3,3,3,3,3,3,3,3,3,3,3,3,3,3,3	3,3,3,3,3,3,3,3,3,3,3,3,3,3,3,3,3,3,3,3,3,3,3,3,3,3,3,3,3,3,3,3,3,3,3,3,3,3,3,3,3,3,3,3,3,3,3,3,3,3	0,0,0,0,0,1,1,0,1,1,1,0,0,1,1,0,0,0,1,0,1,1,0,0,1,1,0,1,0,1,0,1,1,0,0,0,1,0,0,0,0,0,0,1,1,0,0,1,0,1	0,0,0,0,0,1,1,0,1,1,1,0,0,1,1,0,0,0,1,0,1,1,0,0,1,1,0,1,0,1,0,1,1,0,0,0,0,0,0,0,0,0,1,1,1,0,0,1,0,1	3,3,3,3,3,3,3,3,3,3,3,3,3,3,3,3,3,3,3,3,3,3,3,3,3,3,3,3,3,3,3,3,3,3,3,3,3,3,3,3,3,3,3,3,3,3,3,3,3,3	2,2,2,2,2,2,2,2,2,2,2,2,2,2,2,2,2,2,2,2,2,2,2,2,2,2,2,2,2,2,2,2,2,2,2,2,2,2,2,2,2,2,2,2,2,2,2,2,2,2	3,2,0,2,2,0,0,0,2,2,2,1,3,3,0,2,0,1,1,2,3,1,2,0,3,0,2,3,0,2,1,3,1,3,0,0,1,3,1,2,2,0,1,1,2,0,3,0,0,0	0,0,0,1,0,1,1,1,1,1,1,0,0,1,1,0,0,0,1,0,0,0,0,0,0,1,1,1,0,1,1,0,1,0,0,1,0,0,0,0,0,0,1,1,1,0,0,1,1,1	0,0,0,1,0,1,1,1,1,1,1,0,0,1,1,0,0,0,1,0,0,0,0,0,1,1,1,1,0,1,1,0,1,0,0,1,0,0,0,0,0,0,1,1,1,0,0,1,1,1	0,0,0,1,0,1,1,1,1,1,1,0,0,1,1,0,0,0,1,0,0,1,0,0,1,1,1,1,0,1,1,0,1,0,0,1,0,0,0,0,0,0,1,1,1,0,0,1,1,1	0,0,0,0,0,1,1,0,1,1,1,0,0,1,1,0,0,0,1,0,1,1,0,0,1,1,0,1,0,1,1,1,1,0,0,1,0,0,0,0,0,0,1,1,1,0,0,1,0,1
948900	2,2,2,2,2,2,2,2,2,2,2,2,2,2,2,2,2,2,2,2,2,2,2,2,2,2,2,2,2,2,2,2,2,2,2,2,2,2,2,2,2,2,2,2,2,2,2,2,2,2	2,2,2,2,2,2,2,2,2,2,2,2,2,2,2,2,2,2,2,2,2,2,2,2,2,2,2,2,2,2,2,2,2,2,2,2,2,2,2,2,2,2,2,2,2,2,2,2,2,2	3,3,3,3,3,3,3,3,3,3,3,3,3,3,3,3,3,3,3,3,3,3,3,3,3,3,3,3,3,3,3,3,3,3,3,3,3,3,3,3,3,3,3,3,3,3,3,3,3,3	3,3,3,3,3,3,3,3,3,3,3,3,3,3,3,3,3,3,3,3,3,3,3,3,3,3,3,3,3,3,3,3,3,3,3,3,3,3,3,3,3,3,3,3,3,3,3,3,3,3	0,0,1,0,1,0,0,0,0,0,1,0,0,0,0,0,1,0,1,1,1,1,1,1,1,0,1,1,1,0,1,1,0,0,1,0,0,0,0,1,1,1,1,0,0,1,0,0,0,1	0,0,1,0,0,0,0,0,0,0,1,0,0,0,1,0,1,0,1,1,1,1,1,1,0,0,1,1,1,0,1,1,0,0,1,0,0,0,0,0,1,1,1,0,0,1,0,0,0,1	0,0,1,0,0,0,0,0,0,0,1,0,0,0,1,0,0,0,1,1,1,1,1,1,0,0,1,1,1,0,1,1,0,0,1,0,0,0,0,1,1,1,1,0,0,1,0,0,0,1	0,0,1,0,0,0,0,0,1,0,1,0,0,0,1,0,1,0,1,1,1,1,1,1,0,0,1,1,1,0,1,1,0,0,1,0,0,0,0,0,1,1,1,0,0,1,1,0,0,0	0,0,1,0,0,0,0,0,1,0,1,0,0,0,1,0,1,1,0,1,1,1,1,1,0,0,1,1,1,0,1,1,0,0,1,1,0,0,0,0,1,1,0,0,0,1,1,0,0,0	0,0,1,0,0,0,0,0,1,0,1,0,0,0,1,0,1,1,0,1,1,1,1,1,0,0,1,1,1,0,1,1,0,0,1,1,0,0,0,0,1,1,0,0,0,1,1,0,0,0	3,3,3,3,3,3,3,3,3,3,3,3,3,3,3,3,3,3,3,3,3,3,3,3,3,3,3,3,3,3,3,3,3,3,3,3,3,3,3,3,3,3,3,3,3,3,3,3,3,3	3,3,3,3,3,3,3,3,3,3,3,3,3,3,3,3,3,3,3,3,3,3,3,3,3,3,3,3,3,3,3,3,3,3,3,3,3,3,3,3,3,3,3,3,3,3,3,3,3,3	2,2,2,2,2,2,2,2,2,2,2,2,2,2,2,2,2,2,2,2,2,2,2,2,2,2,2,2,2,2,2,2,2,2,2,2,2,2,2,2,2,2,2,2,2,2,2,2,2,2	2,2,2,2,2,2,2,2,2,2,2,2,2,2,2,2,2,2,2,2,2,2,2,2,2,2,2,2,2,2,2,2,2,2,2,2,2,2,2,2,2,2,2,2,2,2,2,2,2,2	2,2,2,2,2,2,2,2,2,2,2,2,2,2,2,2,2,2,2,2,2,2,2,2,2,2,2,2,2,2,2,2,2,2,2,2,2,2,2,2,2,2,2,2,2,2,2,2,2,2	3,3,3,3,3,3,3,3,3,3,3,3,3,3,3,3,3,3,3,3,3,3,3,3,3,3,3,3,3,3,3,3,3,3,3,3,3,3,3,3,3,3,3,3,3,3,3,3,3,3	3,3,3,3,3,3,3,3,3,3,3,3,3,3,3,3,3,3,3,3,3,3,3,3,3,3,3,3,3,3,3,3,3,3,3,3,3,3,3,3,3,3,3,3,3,3,3,3,3,3	0,0,1,0,0,0,0,0,1,0,1,0,0,0,1,0,1,1,0,1,1,1,1,1,0,0,1,1,1,0,1,1,0,0,1,1,0,0,0,0,1,1,0,0,0,1,1,0,0,0	0,0,1,0,0,0,0,0,1,0,1,0,0,0,1,0,1,1,0,1,1,1,1,1,0,0,1,1,1,0,1,1,0,0,1,1,0,0,0,0,1,1,0,0,0,1,1,0,0,0	3,3,3,3,3,3,3,3,3,3,3,3,3,3,3,3,3,3,3,3,3,3,3,3,3,3,3,3,3,3,3,3,3,3,3,3,3,3,3,3,3,3,3,3,3,3,3,3,3,3	2,2,2,2,2,2,2,2,2,2,2,2,2,2,2,2,2,2,2,2,2,2,2,2,2,2,2,2,2,2,2,2,2,2,2,2,2,2,2,2,2,2,2,2,2,2,2,2,2,2	3,2,3,2,1,2,0,3,2,0,3,0,0,3,3,1,2,1,2,3,2,3,2,1,3,2,2,1,2,3,3,2,2,2,1,0,1,1,2,1,1,2,2,2,3,1,3,0,2,1	0,0,1,0,1,0,0,0,0,0,1,0,0,0,0,0,1,0,1,1,1,1,1,1,1,0,1,1,1,0,1,1,0,0,1,0,0,0,0,1,1,1,1,0,0,1,0,0,0,1	0,0,1,0,0,0,0,0,0,0,1,0,0,0,1,0,1,0,1,1,1,1,1,1,0,0,1,1,1,0,1,1,0,0,1,0,0,0,0,0,1,1,1,0,0,1,0,0,0,1	0,0,1,0,0,0,0,0,0,0,1,0,0,0,1,0,1,0,1,1,1,1,1,1,0,0,1,1,1,0,1,1,0,0,1,0,0,0,0,0,1,1,1,0,0,1,0,0,0,1	0,0,1,0,0,0,0,0,1,0,1,0,0,0,1,0,1,0,1,1,1,1,1,1,0,0,1,1,1,0,1,1,0,0,1,0,0,0,0,0,1,1,1,0,0,1,1,0,0,0
949000	2,2,2,2,2,2,2,2,2,2,2,2,2,2,2,2,2,2,2,2,2,2,2,2,2,2,2,2,2,2,2,2,2,2,2,2,2,2,2,2,2,2,2,2,2,2,2,2,2,2	2,2,2,2,2,2,2,2,2,2,2,2,2,2,2,2,2,2,2,2,2,2,2,2,2,2,2,2,2,2,2,2,2,2,2,2,2,2,2,2,2,2,2,2,2,2,2,2,2,2	3,3,3,3,3,3,3,3,3,3,3,3,3,3,3,3,3,3,3,3,3,3,3,3,3,3,3,3,3,3,3,3,3,3,3,3,3,3,3,3,3,3,3,3,3,3,3,3,3,3	3,3,3,3,3,3,3,3,3,3,3,3,3,3,3,3,3,3,3,3,3,3,3,3,3,3,3,3,3,3,3,3,3,3,3,3,3,3,3,3,3,3,3,3,3,3,3,3,3,3	0,1,1,1,0,1,0,1,1,1,0,0,0,0,1,1,0,0,0,1,0,1,0,0,0,0,0,0,0,0,1,0,1,1,0,0,0,1,0,1,0,1,0,0,0,1,1,0,1,0	0,1,1,1,0,1,0,1,1,1,0,0,0,0,1,1,0,0,0,1,0,1,1,0,0,1,0,0,0,0,1,0,1,1,0,0,0,1,0,1,0,1,0,0,0,1,1,0,1,0	0,1,1,1,0,1,0,1,1,1,0,0,1,0,1,1,0,0,0,1,0,1,1,0,1,0,0,0,0,0,1,0,1,1,0,0,0,1,0,1,0,1,0,0,0,1,0,0,1,1	0,1,1,1,0,0,0,1,1,1,0,0,0,0,1,1,0,0,0,1,0,1,1,0,1,1,1,0,0,0,1,0,1,1,0,0,0,1,0,1,1,1,0,0,0,1,0,0,1,1	0,1,1,1,0,0,0,1,1,1,0,0,0,0,1,1,0,0,0,1,0,1,1,0,1,1,0,0,0,0,1,0,1,1,1,0,1,1,0,1,1,1,0,0,0,1,0,0,1,1	0,1,1,1,1,0,0,1,0,1,0,0,0,0,1,1,0,0,0,1,0,1,1,0,1,1,0,0,0,0,1,0,1,1,1,0,1,1,0,1,1,1,0,0,0,1,0,0,1,1	3,3,3,3,3,3,3,3,3,3,3,3,3,3,3,3,3,3,3,3,3,3,3,3,3,3,3,3,3,3,3,3,3,3,3,3,3,3,3,3,3,3,3,3,3,3,3,3,3,3	3,3,3,3,3,3,3,3,3,3,3,3,3,3,3,3,3,3,3,3,3,3,3,3,3,3,3,3,3,3,3,3,3,3,3,3,3,3,3,3,3,3,3,3,3,3,3,3,3,3	2,2,2,2,2,2,2,2,2,2,2,2,2,2,2,2,2,2,2,2,2,2,2,2,2,2,2,2,2,2,2,2,2,2,2,2,2,2,2,2,2,2,2,2,2,2,2,2,2,2	2,2,2,2,2,2,2,2,2,2,2,2,2,2,2,2,2,2,2,2,2,2,2,2,2,2,2,2,2,2,2,2,2,2,2,2,2,2,2,2,2,2,2,2,2,2,2,2,2,2	2,2,2,2,2,2,2,2,2,2,2,2,2,2,2,2,2,2,2,2,2,2,2,2,2,2,2,2,2,2,2,2,2,2,2,2,2,2,2,2,2,2,2,2,2,2,2,2,2,2	3,3,3,3,3,3,3,3,3,3,3,3,3,3,3,3,3,3,3,3,3,3,3,3,3,3,3,3,3,3,3,3,3,3,3,3,3,3,3,3,3,3,3,3,3,3,3,3,3,3	3,3,3,3,3,3,3,3,3,3,3,3,3,3,3,3,3,3,3,3,3,3,3,3,3,3,3,3,3,3,3,3,3,3,3,3,3,3,3,3,3,3,3,3,3,3,3,3,3,3	0,1,1,1,1,0,0,1,0,1,0,0,0,0,1,1,0,0,0,1,0,1,1,0,1,1,0,0,0,0,1,0,1,1,1,0,1,1,0,1,1,1,0,0,0,1,0,0,1,1	0,1,1,1,0,0,0,1,1,1,0,0,0,0,1,1,0,0,0,1,0,1,1,0,1,1,0,0,0,0,1,0,1,1,1,0,1,1,0,1,1,1,0,0,0,1,0,0,1,1	3,3,3,3,3,3,3,3,3,3,3,3,3,3,3,3,3,3,3,3,3,3,3,3,3,3,3,3,3,3,3,3,3,3,3,3,3,3,3,3,3,3,3,3,3,3,3,3,3,3	2,2,2,2,2,2,2,2,2,2,2,2,2,2,2,2,2,2,2,2,2,2,2,2,2,2,2,2,2,2,2,2,2,2,2,2,2,2,2,2,2,2,2,2,2,2,2,2,2,2	0,2,2,1,0,2,0,1,1,3,2,2,1,2,1,2,1,3,3,3,1,3,1,0,0,3,0,1,1,1,2,3,2,2,3,0,2,3,2,2,3,1,3,2,1,1,1,0,2,1	0,1,1,1,0,1,0,1,1,1,0,0,0,0,1,1,0,0,0,1,0,1,0,0,0,0,0,0,0,0,1,0,1,1,0,0,0,1,0,1,0,1,0,0,0,1,1,0,1,0	0,1,1,1,0,1,0,1,1,1,0,0,0,0,1,1,0,0,0,1,0,1,1,0,0,0,0,0,0,0,1,0,1,1,0,0,0,1,0,1,0,1,0,0,0,1,1,0,1,0	0,1,1,1,0,1,0,1,1,1,0,0,1,0,1,1,0,0,0,1,0,1,1,0,1,0,0,0,0,0,1,0,1,1,0,0,0,1,0,1,0,1,0,0,0,1,0,0,1,1	0,1,1,1,0,0,0,1,1,1,0,0,0,0,1,1,0,0,0,1,0,1,1,0,1,1,0,0,0,0,1,0,1,1,0,0,0,1,0,1,1,1,0,0,0,1,0,0,1,1
949100	2,2,2,2,2,2,2,2,2,2,2,2,2,2,2,2,2,2,2,2,2,2,2,2,2,2,2,2,2,2,2,2,2,2,2,2,2,2,2,2,2,2,2,2,2,2,2,2,2,2	2,2,2,2,2,2,2,2,2,2,2,2,2,2,2,2,2,2,2,2,2,2,2,2,2,2,2,2,2,2,2,2,2,2,2,2,2,2,2,2,2,2,2,2,2,2,2,2,2,2	3,3,3,3,3,3,3,3,3,3,3,3,3,3,3,3,3,3,3,3,3,3,3,3,3,3,3,3,3,3,3,3,3,3,3,3,3,3,3,3,3,3,3,3,3,3,3,3,3,3	3,3,3,3,3,3,3,3,3,3,3,3,3,3,3,3,3,3,3,3,3,3,3,3,3,3,3,3,3,3,3,3,3,3,3,3,3,3,3,3,3,3,3,3,3,3,3,3,3,3	0,1,0,1,0,0,1,1,1,1,0,0,1,0,0,1,0,0,0,1,0,1,0,0,0,1,0,0,0,1,1,1,0,0,0,1,0,1,0,0,1,0,1,1,0,1,0,0,1,0	0,1,0,1,0,0,1,1,1,1,0,0,1,0,0,1,0,0,0,1,0,1,0,0,0,1,0,1,0,1,1,1,0,0,0,1,0,1,0,0,1,0,1,1,0,1,0,0,1,0	0,1,0,1,0,0,1,1,1,1,0,1,1,0,0,1,0,0,0,1,0,1,0,0,0,1,0,1,0,1,1,1,0,0,0,1,1,1,0,0,1,0,1,1,0,1,0,0,1,0	0,1,0,1,0,0,0,1,1,1,0,1,1,0,0,0,0,0,0,1,1,1,0,0,0,1,1,1,0,1,1,1,0,0,0,1,1,1,0,0,1,0,1,1,0,0,0,0,1,0	0,1,0,1,0,0,0,1,1,1,0,1,1,0,0,0,0,0,0,1,1,1,0,0,0,1,0,1,0,1,1,1,0,1,0,1,1,1,0,0,1,0,1,1,0,0,0,0,1,0	1,1,0,1,0,0,1,1,1,1,0,1,1,0,0,0,0,0,0,1,1,1,1,0,1,1,0,1,0,1,1,1,0,1,0,1,1,1,1,0,1,0,1,1,0,1,1,0,1,0	3,3,3,3,3,3,3,3,3,3,3,3,3,3,3,3,3,3,3,3,3,3,3,3,3,3,3,3,3,3,3,3,3,3,3,3,3,3,3,3,3,3,3,3,3,3,3,3,3,3	3,3,3,3,3,3,3,3,3,3,3,3,3,3,3,3,3,3,3,3,3,3,3,3,3,3,3,3,3,3,3,3,3,3,3,3,3,3,3,3,3,3,3,3,3,3,3,3,3,3	2,2,2,2,2,2,2,2,2,2,2,2,2,2,2,2,2,2,2,2,2,2,2,2,2,2,2,2,2,2,2,2,2,2,2,2,2,2,2,2,2,2,2,2,2,2,2,2,2,2	2,2,2,2,2,2,2,2,2,2,2,2,2,2,2,2,2,2,2,2,2,2,2,2,2,2,2,2,2,2,2,2,2,2,2,2,2,2,2,2,2,2,2,2,2,2,2,2,2,2	2,2,2,2,2,2,2,2,2,2,2,2,2,2,2,2,2,2,2,2,2,2,2,2,2,2,2,2,2,2,2,2,2,2,2,2,2,2,2,2,2,2,2,2,2,2,2,2,2,2	3,3,3,3,3,3,3,3,3,3,3,3,3,3,3,3,3,3,3,3,3,3,3,3,3,3,3,3,3,3,3,3,3,3,3,3,3,3,3,3,3,3,3,3,3,3,3,3,3,3	3,3,3,3,3,3,3,3,3,3,3,3,3,3,3,3,3,3,3,3,3,3,3,3,3,3,3,3,3,3,3,3,3,3,3,3,3,3,3,3,3,3,3,3,3,3,3,3,3,3	0,1,0,1,0,0,0,1,1,1,0,1,1,0,0,0,0,0,0,1,1,1,0,0,0,1,0,1,0,1,1,1,0,1,0,1,1,1,0,0,1,0,1,1,0,0,0,0,1,0	0,1,0,1,0,0,0,1,1,1,0,1,1,0,0,0,0,0,0,1,1,1,0,0,0,1,0,1,0,1,1,1,0,1,0,1,1,1,0,0,1,0,1,1,0,0,0,0,1,0	3,3,3,3,3,3,3,3,3,3,3,3,3,3,3,3,3,3,3,3,3,3,3,3,3,3,3,3,3,3,3,3,3,3,3,3,3,3,3,3,3,3,3,3,3,3,3,3,3,3	2,2,2,2,2,2,2,2,2,2,2,2,2,2,2,2,2,2,2,2,2,2,2,2,2,2,2,2,2,2,2,2,2,2,2,2,2,2,2,2,2,2,2,2,2,2,2,2,2,2	1,2,2,1,0,1,3,0,1,0,3,3,1,0,2,0,2,3,2,3,0,3,2,2,2,1,2,0,2,3,3,1,0,3,0,1,2,3,3,2,0,3,3,1,0,2,1,1,1,0	0,1,0,1,0,0,1,1,1,1,0,0,1,0,0,1,0,0,0,1,0,1,0,0,0,1,0,0,0,1,1,1,0,0,0,1,0,1,0,0,1,0,1,1,0,1,0,0,1,0	0,1,0,1,0,0,1,1,1,1,0,0,1,0,0,1,0,0,0,1,0,1,0,0,0,1,0,1,0,1,1,1,0,0,0,1,0,1,0,0,1,0,1,1,0,1,0,0,1,0	0,1,0,1,0,0,1,1,1,1,0,1,1,0,0,1,0,0,0,1,0,1,0,0,0,1,0,1,0,1,1,1,0,0,0,1,1,1,0,0,1,0,1,1,0,1,0,0,1,0	0,1,0,1,0,0,0,1,1,1,0,1,1,0,0,0,0,0,0,1,1,1,0,0,0,1,0,1,0,1,1,1,0,0,0,1,1,1,0,0,1,0,1,1,0,0,0,0,1,0
949200	2,2,2,2,2,2,2,2,2,2,2,2,2,2,2,2,2,2,2,2,2,2,2,2,2,2,2,2,2,2,2,2,2,2,2,2,2,2,2,2,2,2,2,2,2,2,2,2,2,2	2,2,2,2,2,2,2,2,2,2,2,2,2,2,2,2,2,2,2,2,2,2,2,2,2,2,2,2,2,2,2,2,2,2,2,2,2,2,2,2,2,2,2,2,2,2,2,2,2,2	3,3,3,3,3,3,3,3,3,3,3,3,3,3,3,3,3,3,3,3,3,3,3,3,3,3,3,3,3,3,3,3,3,3,3,3,3,3,3,3,3,3,3,3,3,3,3,3,3,3	3,3,3,3,3,3,3,3,3,3,3,3,3,3,3,3,3,3,3,3,3,3,3,3,3,3,3,3,3,3,3,3,3,3,3,3,3,3,3,3,3,3,3,3,3,3,3,3,3,3	1,1,1,1,1,0,0,0,0,0,0,1,1,0,1,1,1,1,1,0,1,0,1,1,1,1,1,0,1,1,0,1,0,0,1,1,0,0,1,1,1,1,1,1,1,0,1,1,0,0	1,1,1,1,1,0,0,0,0,0,0,1,1,0,1,1,1,1,1,0,1,0,1,1,1,1,1,0,1,1,0,1,0,0,1,1,0,0,1,1,1,1,1,1,1,0,1,1,0,0	1,0,1,1,1,0,0,0,0,0,0,1,1,0,1,1,1,1,1,0,1,0,1,1,1,1,1,0,1,1,0,1,0,0,1,1,0,0,1,1,1,1,1,1,1,0,1,1,0,0	1,1,1,1,1,0,0,0,0,0,0,1,1,1,1,1,1,1,1,0,1,0,1,1,1,1,1,0,1,1,0,1,0,0,1,1,0,0,1,1,1,1,1,1,1,0,1,1,0,0	1,1,1,1,1,0,0,0,0,0,0,1,1,0,1,1,1,1,1,0,1,0,1,1,1,1,1,0,1,1,0,1,0,0,1,1,0,0,1,1,1,1,1,1,1,0,1,1,0,0	1,1,1,1,1,0,0,0,0,0,0,1,1,0,1,0,1,1,1,0,1,0,1,1,1,1,1,0,1,1,0,1,0,0,1,1,0,0,1,1,1,1,1,1,1,0,1,1,0,0	3,3,3,3,3,3,3,3,3,3,3,3,3,3,3,3,3,3,3,3,3,3,3,3,3,3,3,3,3,3,3,3,3,3,3,3,3,3,3,3,3,3,3,3,3,3,3,3,3,3	3,3,3,3,3,3,3,3,3,3,3,3,3,3,3,3,3,3,3,3,3,3,3,3,3,3,3,3,3,3,3,3,3,3,3,3,3,3,3,3,3,3,3,3,3,3,3,3,3,3	2,2,2,2,2,2,2,2,2,2,2,2,2,2,2,2,2,2,2,2,2,2,2,2,2,2,2,2,2,2,2,2,2,2,2,2,2,2,2,2,2,2,2,2,2,2,2,2,2,2	2,2,2,2,2,2,2,2,2,2,2,2,2,2,2,2,2,2,2,2,2,2,2,2,2,2,2,2,2,2,2,2,2,2,2,2,2,2,2,2,2,2,2,2,2,2,2,2,2,2	2,2,2,2,2,2,2,2,2,2,2,2,2,2,2,2,2,2,2,2,2,2,2,2,2,2,2,2,2,2,2,2,2,2,2,2,2,2,2,2,2,2,2,2,2,2,2,2,2,2	3,3,3,3,3,3,3,3,3,3,3,3,3,3,3,3,3,3,3,3,3,3,3,3,3,3,3,3,3,3,3,3,3,3,3,3,3,3,3,3,3,3,3,3,3,3,3,3,3,3	3,3,3,3,3,3,3,3,3,3,3,3,3,3,3,3,3,3,3,3,3,3,3,3,3,3,3,3,3,3,3,3,3,3,3,3,3,3,3,3,3,3,3,3,3,3,3,3,3,3	1,1,1,1,1,0,0,0,0,0,0,1,1,0,1,0,1,1,1,0,1,0,1,1,1,1,1,0,1,1,0,1,0,0,1,1,0,0,1,1,1,1,1,1,1,0,1,1,0,0	1,1,1,1,1,0,0,0,0,0,0,1,1,0,1,1,1,1,1,0,1,0,1,1,1,1,1,0,1,1,0,1,0,0,1,1,0,0,1,1,1,1,1,1,1,0,1,1,0,0	3,3,3,3,3,3,3,3,3,3,3,3,3,3,3,3,3,3,3,3,3,3,3,3,3,3,3,3,3,3,3,3,3,3,3,3,3,3,3,3,3,3,3,3,3,3,3,3,3,3	2,2,2,2,2,2,2,2,2,2,2,2,2,2,2,2,2,2,2,2,2,2,2,2,2,2,2,2,2,2,2,2,2,2,2,2,2,2,2,2,2,2,2,2,2,2,2,2,2,2	0,3,2,3,0,3,2,2,1,2,1,2,2,0,0,2,2,3,2,1,1,3,0,1,3,2,3,0,2,2,1,0,2,1,3,2,1,1,3,1,3,2,0,1,1,2,0,2,1,0	1,1,1,1,1,0,0,0,0,0,0,1,1,0,1,1,1,1,1,0,1,0,1,1,1,1,1,0,1,1,0,1,0,0,1,1,0,0,1,1,1,1,1,1,1,0,1,1,0,0	1,1,1,1,1,0,0,0,0,0,0,1,1,0,1,1,1,1,1,0,1,0,1,1,1,1,1,0,1,1,0,1,0,0,1,1,0,0,1,1,1,1,1,1,1,0,1,1,0,0	1,1,1,1,1,0,0,0,0,0,0,1,1,0,1,1,1,1,1,0,1,0,1,1,1,1,1,0,1,1,0,1,0,0,1,1,0,0,1,1,1,1,1,1,1,0,1,1,0,0	1,1,1,1,1,0,0,0,0,0,0,1,1,0,1,1,1,1,1,0,1,0,1,1,1,1,1,0,1,1,0,1,0,0,1,1,0,0,1,1,1,1,1,1,1,0,1,1,0,0
949300	2,2,2,2,2,2,2,2,2,2,2,2,2,2,2,2,2,2,2,2,2,2,2,2,2,2,2,2,2,2,2,2,2,2,2,2,2,2,2,2,2,2,2,2,2,2,2,2,2,2	2,2,2,2,2,2,2,2,2,2,2,2,2,2,2,2,2,2,2,2,2,2,2,2,2,2,2,2,2,2,2,2,2,2,2,2,2,2,2,2,2,2,2,2,2,2,2,2,2,2	3,3,3,3,3,3,3,3,3,3,3,3,3,3,3,3,3,3,3,3,3,3,3,3,3,3,3,3,3,3,3,3,3,3,3,3,3,3,3,3,3,3,3,3,3,3,3,3,3,3	3,3,3,3,3,3,3,3,3,3,3,3,3,3,3,3,3,3,3,3,3,3,3,3,3,3,3,3,3,3,3,3,3,3,3,3,3,3,3,3,3,3,3,3,3,3,3,3,3,3	0,0,1,1,0,0,1,1,1,1,0,0,1,0,1,0,1,0,1,0,1,1,1,1,0,0,0,0,0,0,0,1,0,1,1,1,1,1,1,1,1,0,1,0,1,1,1,1,1,1	0,0,1,1,0,0,1,1,1,1,0,1,1,1,0,0,1,0,1,0,1,0,1,1,0,0,0,0,0,0,1,1,0,1,1,1,1,1,0,1,1,0,1,0,1,1,1,1,1,1	0,0,1,1,0,0,1,1,1,1,0,1,1,1,0,0,1,0,1,0,1,0,1,1,0,0,0,0,0,0,1,1,0,1,1,1,1,1,0,1,1,0,0,0,1,1,1,1,1,1	0,0,1,1,0,0,1,1,1,1,0,1,1,1,0,0,1,1,1,0,1,0,1,1,0,0,1,0,0,0,1,1,0,1,1,1,1,1,0,1,1,0,0,0,1,1,1,1,1,1	0,0,1,1,0,0,1,1,1,1,0,1,1,1,0,0,1,1,1,0,1,0,1,1,0,0,1,0,0,0,0,1,0,1,1,1,1,1,0,1,1,0,0,0,1,1,1,1,1,1	0,0,1,0,0,0,1,1,1,1,0,1,1,1,1,0,1,1,1,0,0,0,1,1,0,0,1,0,0,0,0,1,0,1,1,1,1,1,1,1,1,0,0,0,1,1,1,1,1,1	3,3,3,3,3,3,3,3,3,3,3,3,3,3,3,3,3,3,3,3,3,3,3,3,3,3,3,3,3,3,3,3,3,3,3,3,3,3,3,3,3,3,3,3,3,3,3,3,3,3	3,3,3,3,3,3,3,3,3,3,3,3,3,3,3,3,3,3,3,3,3,3,3,3,3,3,3,3,3,3,3,3,3,3,3,3,3,3,3,3,3,3,3,3,3,3,3,3,3,3	2,2,2,2,2,2,2,2,2,2,2,2,2,2,2,2,2,2,2,2,2,2,2,2,2,2,2,2,2,2,2,2,2,2,2,2,2,2,2,2,2,2,2,2,2,2,2,2,2,2	2,2,2,2,2,2,2,2,2,2,2,2,2,2,2,2,2,2,2,2,2,2,2,2,2,2,2,2,2,2,2,2,2,2,2,2,2,2,2,2,2,2,2,2,2,2,2,2,2,2	2,2,2,2,2,2,2,2,2,2,2,2,2,2,2,2,2,2,2,2,2,2,2,2,2,2,2,2,2,2,2,2,2,2,2,2,2,2,2,2,2,2,2,2,2,2,2,2,2,2	3,3,3,3,3,3,3,3,3,3,3,3,3,3,3,3,3,3,3,3,3,3,3,3,3,3,3,3,3,3,3,3,3,3,3,3,3,3,3,3,3,3,3,3,3,3,3,3,3,3	3,3,3,3,3,3,3,3,3,3,3,3,3,3,3,3,3,3,3,3,3,3,3,3,3,3,3,3,3,3,3,3,3,3,3,3,3,3,3,3,3,3,3,3,3,3,3,3,3,3	0,0,1,0,0,0,1,1,1,1,0,1,1,1,1,0,1,1,1,0,1,0,1,1,0,0,1,0,0,0,0,1,0,1,1,1,1,1,1,1,1,0,0,0,1,1,1,1,1,1	0,0,1,1,0,0,1,1,1,1,0,1,1,1,0,0,1,1,1,0,1,0,1,1,0,0,1,0,0,0,0,1,0,1,1,1,1,1,0,1,1,0,0,0,1,1,1,1,1,1	3,3,3,3,3,3,3,3,3,3,3,3,3,3,3,3,3,3,3,3,3,3,3,3,3,3,3,3,3,3,3,3,3,3,3,3,3,3,3,3,3,3,3,3,3,3,3,3,3,3	2,2,2,2,2,2,2,2,2,2,2,2,2,2,2,2,2,2,2,2,2,2,2,2,2,2,2,2,2,2,2,2,2,2,2,2,2,2,2,2,2,2,2,2,2,2,2,2,2,2	3,3,0,3,2,2,0,2,3,1,2,0,0,2,3,2,2,2,0,0,3,1,0,3,2,2,2,3,1,1,3,3,0,0,0,2,3,0,3,2,1,0,3,1,2,1,0,3,0,1	0,0,1,1,0,0,1,1,1,1,0,0,1,0,1,0,1,0,1,0,1,1,1,1,0,0,0,0,0,0,0,1,0,1,1,1,0,1,1,1,1,0,1,0,1,1,1,1,1,1	0,0,1,1,0,0,1,1,1,1,0,1,1,1,0,0,1,0,1,0,1,0,1,1,0,0,0,0,0,0,1,1,0,1,1,1,1,1,0,1,1,0,1,0,1,1,1,1,1,1	0,0,1,1,0,0,1,1,1,1,0,1,1,1,0,0,1,0,1,0,1,0,1,1,0,0,0,0,0,0,1,1,0,1,1,1,1,1,0,1,1,0,0,0,1,1,1,1,1,1	0,0,1,1,0,0,1,1,1,1,0,1,1,1,0,0,1,1,1,0,1,0,1,1,0,0,1,0,0,0,1,1,0,1,1,1,1,1,0,1,1,0,0,0,1,1,1,1,1,1
949400	2,2,2,2,2,2,2,2,2,2,2,2,2,2,2,2,2,2,2,2,2,2,2,2,2,2,2,2,2,2,2,2,2,2,2,2,2,2,2,2,2,2,2,2,2,2,2,2,2,2	2,2,2,2,2,2,2,2,2,2,2,2,2,2,2,2,2,2,2,2,2,2,2,2,2,2,2,2,2,2,2,2,2,2,2,2,2,2,2,2,2,2,2,2,2,2,2,2,2,2	3,3,3,3,3,3,3,3,3,3,3,3,3,3,3,3,3,3,3,3,3,3,3,3,3,3,3,3,3,3,3,3,3,3,3,3,3,3,3,3,3,3,3,3,3,3,3,3,3,3	3,3,3,3,3,3,3,3,3,3,3,3,3,3,3,3,3,3,3,3,3,3,3,3,3,3,3,3,3,3,3,3,3,3,3,3,3,3,3,3,3,3,3,3,3,3,3,3,3,3	1,0,1,1,1,1,1,0,0,0,1,1,0,0,1,0,1,0,0,0,0,0,0,1,1,1,1,1,0,0,0,0,1,1,1,1,0,1,0,0,0,1,1,0,0,0,0,1,1,1	1,0,1,1,0,1,1,0,0,0,1,1,0,0,1,0,1,0,1,0,0,0,0,1,1,1,1,1,0,0,0,0,0,1,1,0,0,1,0,0,0,1,1,0,0,0,0,1,1,1	1,0,1,1,1,1,1,0,0,0,1,1,0,0,1,0,1,0,0,0,1,0,0,1,1,1,1,1,0,0,0,0,0,1,1,1,0,1,1,1,0,1,1,0,1,0,0,1,1,1	1,0,1,1,0,1,1,0,0,0,1,1,0,1,1,0,0,0,0,1,0,0,0,1,1,1,1,1,0,1,0,0,1,1,1,1,0,0,0,1,0,1,1,0,0,0,0,1,1,1	1,0,1,1,0,1,1,1,0,0,1,1,0,1,1,0,0,0,0,1,0,0,0,1,1,1,1,1,0,0,1,0,1,0,1,1,0,0,0,1,0,1,1,0,0,0,0,1,1,1	1,0,1,1,0,1,1,0,0,1,1,1,0,1,1,1,1,0,0,1,0,0,0,1,1,0,1,1,0,0,0,0,1,1,1,1,0,0,0,1,0,1,0,0,1,0,0,1,1,1	3,3,3,3,3,3,3,3,3,3,3,3,3,3,3,3,3,3,3,3,3,3,3,3,3,3,3,3,3,3,3,3,3,3,3,3,3,3,3,3,3,3,3,3,3,3,3,3,3,3	3,3,3,3,3,3,3,3,3,3,3,3,3,3,3,3,3,3,3,3,3,3,3,3,3,3,3,3,3,3,3,3,3,3,3,3,3,3,3,3,3,3,3,3,3,3,3,3,3,3	2,2,2,2,2,2,2,2,2,2,2,2,2,2,2,2,2,2,2,2,2,2,2,2,2,2,2,2,2,2,2,2,2,2,2,2,2,2,2,2,2,2,2,2,2,2,2,2,2,2	2,2,2,2,2,2,2,2,2,2,2,2,2,2,2,2,2,2,2,2,2,2,2,2,2,2,2,2,2,2,2,2,2,2,2,2,2,2,2,2,2,2,2,2,2,2,2,2,2,2	2,2,2,2,2,2,2,2,2,2,2,2,2,2,2,2,2,2,2,2,2,2,2,2,2,2,2,2,2,2,2,2,2,2,2,2,2,2,2,2,2,2,2,2,2,2,2,2,2,2	3,3,3,3,3,3,3,3,3,3,3,3,3,3,3,3,3,3,3,3,3,3,3,3,3,3,3,3,3,3,3,3,3,3,3,3,3,3,3,3,3,3,3,3,3,3,3,3,3,3	3,3,3,3,3,3,3,3,3,3,3,3,3,3,3,3,3,3,3,3,3,3,3,3,3,3,3,3,3,3,3,3,3,3,3,3,3,3,3,3,3,3,3,3,3,3,3,3,3,3	1,0,1,1,0,1,1,0,0,1,1,1,0,1,1,1,1,0,0,1,0,0,0,1,1,0,1,1,0,0,0,0,1,1,1,1,0,0,0,1,0,1,1,0,1,0,0,1,1,1	1,0,1,1,0,1,1,0,0,1,1,1,0,1,1,0,0,0,0,1,0,0,0,1,1,1,1,1,0,0,0,0,1,1,1,1,0,0,0,1,0,1,1,0,0,0,0,1,1,1	3,3,3,3,3,3,3,3,3,3,3,3,3,3,3,3,3,3,3,3,3,3,3,3,3,3,3,3,3,3,3,3,3,3,3,3,3,3,3,3,3,3,3,3,3,3,3,3,3,3	2,2,2,2,2,2,2,2,2,2,2,2,2,2,2,2,2,2,2,2,2,2,2,2,2,2,2,2,2,2,2,2,2,2,2,2,2,2,2,2,2,2,2,2,2,2,2,2,2,2	1,2,1,1,0,1,1,1,0,0,1,1,1,0,3,0,1,0,2,0,0,0,0,2,1,1,3,0,0,2,0,1,1,1,1,1,2,1,2,1,2,3,1,0,0,2,0,3,0,1	1,0,1,1,0,1,1,0,0,0,1,1,0,0,1,0,1,0,0,0,0,0,0,1,1,1,1,1,0,0,0,0,1,1,1,1,0,1,0,0,0,1,1,0,0,0,0,1,1,1	1,0,1,1,0,1,1,0,0,0,1,1,0,0,1,0,1,0,0,0,0,0,0,1,1,1,1,1,0,0,0,0,1,1,1,1,0,1,0,0,0,1,1,0,0,0,0,1,1,1	1,0,1,1,0,1,1,0,0,0,1,1,0,0,1,0,1,0,0,0,0,0,0,1,1,1,1,1,0,0,0,0,1,1,1,1,0,1,0,1,0,1,1,0,0,0,0,1,1,1	1,0,1,1,0,1,1,0,0,0,1,1,0,1,1,0,0,0,0,1,0,0,0,1,1,1,1,1,0,1,0,0,1,1,1,1,0,0,0,1,0,1,1,0,0,0,0,1,1,1
949500	2,2,2,2,2,2,2,2,2,2,2,2,2,2,2,2,2,2,2,2,2,2,2,2,2,2,2,2,2,2,2,2,2,2,2,2,2,2,2,2,2,2,2,2,2,2,2,2,2,2	2,2,2,2,2,2,2,2,2,2,2,2,2,2,2,2,2,2,2,2,2,2,2,2,2,2,2,2,2,2,2,2,2,2,2,2,2,2,2,2,2,2,2,2,2,2,2,2,2,2	3,3,3,3,3,3,3,3,3,3,3,3,3,3,3,3,3,3,3,3,3,3,3,3,3,3,3,3,3,3,3,3,3,3,3,3,3,3,3,3,3,3,3,3,3,3,3,3,3,3	3,3,3,3,3,3,3,3,3,3,3,3,3,3,3,3,3,3,3,3,3,3,3,3,3,3,3,3,3,3,3,3,3,3,3,3,3,3,3,3,3,3,3,3,3,3,3,3,3,3	1,0,1,0,0,0,0,0,0,1,1,0,0,1,0,0,1,0,1,1,1,1,1,0,0,1,1,0,1,1,0,1,1,1,1,0,1,1,1,0,1,1,1,1,0,1,1,0,1,1	1,0,1,0,0,0,0,1,0,1,1,0,0,1,0,0,1,1,1,1,1,1,1,0,0,0,0,0,1,1,0,1,0,1,1,0,1,1,1,0,1,1,1,1,0,1,1,0,0,1	1,0,1,0,0,0,0,0,0,1,1,0,0,1,0,0,1,1,1,1,1,1,1,0,0,0,0,0,1,1,0,1,0,1,1,0,1,1,1,0,1,1,1,1,0,1,1,0,1,1	1,0,1,0,0,0,0,0,0,1,1,0,0,1,0,0,1,1,1,1,1,1,1,0,0,0,0,0,1,1,0,1,0,1,1,0,0,1,1,0,1,1,1,1,1,1,1,1,1,0	0,0,1,0,0,0,0,0,0,0,1,1,0,1,0,0,1,1,1,1,1,1,0,0,0,0,0,0,1,1,0,1,0,1,1,0,0,1,1,0,1,1,1,1,0,1,0,0,1,0	0,0,1,0,0,0,0,0,0,0,1,1,0,1,0,0,1,1,1,1,1,1,0,0,0,0,0,0,1,1,0,1,0,1,1,0,0,1,1,0,1,1,1,1,0,1,0,0,1,0	3,3,3,3,3,3,3,3,3,3,3,3,3,3,3,3,3,3,3,3,3,3,3,3,3,3,3,3,3,3,3,3,3,3,3,3,3,3,3,3,3,3,3,3,3,3,3,3,3,3	3,3,3,3,3,3,3,3,3,3,3,3,3,3,3,3,3,3,3,3,3,3,3,3,3,3,3,3,3,3,3,3,3,3,3,3,3,3,3,3,3,3,3,3,3,3,3,3,3,3	2,2,2,2,2,2,2,2,2,2,2,2,2,2,2,2,2,2,2,2,2,2,2,2,2,2,2,2,2,2,2,2,2,2,2,2,2,2,2,2,2,2,2,2,2,2,2,2,2,2	2,2,2,2,2,2,2,2,2,2,2,2,2,2,2,2,2,2,2,2,2,2,2,2,2,2,2,2,2,2,2,2,2,2,2,2,2,2,2,2,2,2,2,2,2,2,2,2,2,2	2,2,2,2,2,2,2,2,2,2,2,2,2,2,2,2,2,2,2,2,2,2,2,2,2,2,2,2,2,2,2,2,2,2,2,2,2,2,2,2,2,2,2,2,2,2,2,2,2,2	3,3,3,3,3,3,3,3,3,3,3,3,3,3,3,3,3,3,3,3,3,3,3,3,3,3,3,3,3,3,3,3,3,3,3,3,3,3,3,3,3,3,3,3,3,3,3,3,3,3	3,3,3,3,3,3,3,3,3,3,3,3,3,3,3,3,3,3,3,3,3,3,3,3,3,3,3,3,3,3,3,3,3,3,3,3,3,3,3,3,3,3,3,3,3,3,3,3,3,3	0,0,1,0,0,0,0,0,0,0,1,1,0,1,0,0,1,1,1,1,1,1,0,0,0,0,0,0,1,1,0,1,0,1,1,0,0,1,1,0,1,1,1,1,0,1,0,0,1,0	0,0,1,0,0,0,0,0,0,0,1,1,0,1,0,0,1,1,1,1,1,1,0,0,0,0,0,0,1,1,0,1,0,1,1,0,0,1,1,0,1,1,1,1,0,1,0,0,1,0	3,3,3,3,3,3,3,3,3,3,3,3,3,3,3,3,3,3,3,3,3,3,3,3,3,3,3,3,3,3,3,3,3,3,3,3,3,3,3,3,3,3,3,3,3,3,3,3,3,3	2,2,2,2,2,2,2,2,2,2,2,2,2,2,2,2,2,2,2,2,2,2,2,2,2,2,2,2,2,2,2,2,2,2,2,2,2,2,2,2,2,2,2,2,2,2,2,2,2,2	3,2,0,2,3,0,3,3,3,3,1,2,0,2,2,1,0,2,2,0,3,1,3,2,1,2,1,1,2,1,0,0,0,1,0,2,1,2,0,1,1,0,1,1,0,0,3,3,1,2	1,0,1,0,0,0,0,0,0,1,1,0,0,1,0,0,1,1,1,1,1,1,1,0,0,1,1,0,1,1,0,1,1,1,1,0,1,1,1,0,1,1,1,1,0,1,1,0,1,1	1,0,1,0,0,0,0,0,0,1,1,0,0,1,0,0,1,1,1,1,1,1,1,0,0,0,0,0,1,1,0,1,0,1,1,0,1,1,1,0,1,1,1,1,0,1,1,0,1,1	1,0,1,0,0,0,0,0,0,1,1,0,0,1,0,0,1,1,1,1,1,1,1,0,0,0,0,0,1,1,0,1,0,1,1,0,1,1,1,0,1,1,1,1,0,1,1,0,1,1	1,0,1,0,0,0,0,0,0,1,1,0,0,1,0,0,1,1,1,1,1,1,1,0,0,0,0,0,1,1,0,1,0,1,1,0,0,1,1,0,1,1,1,1,0,1,1,0,1,0
949600	2,2,2,2,2,2,2,2,2,2,2,2,2,2,2,2,2,2,2,2,2,2,2,2,2,2,2,2,2,2,2,2,2,2,2,2,2,2,2,2,2,2,2,2,2,2,2,2,2,2	2,2,2,2,2,2,2,2,2,2,2,2,2,2,2,2,2,2,2,2,2,2,2,2,2,2,2,2,2,2,2,2,2,2,2,2,2,2,2,2,2,2,2,2,2,2,2,2,2,2	3,3,3,3,3,3,3,3,3,3,3,3,3,3,3,3,3,3,3,3,3,3,3,3,3,3,3,3,3,3,3,3,3,3,3,3,3,3,3,3,3,3,3,3,3,3,3,3,3,3	3,3,3,3,3,3,3,3,3,3,3,3,3,3,3,3,3,3,3,3,3,3,3,3,3,3,3,3,3,3,3,3,3,3,3,3,3,3,3,3,3,3,3,3,3,3,3,3,3,3	0,0,0,1,0,1,0,1,1,1,1,0,0,0,1,0,1,0,0,1,1,1,1,0,0,1,1,0,1,0,0,0,0,0,0,1,0,0,1,0,0,0,1,1,1,1,1,1,0,0	0,0,0,1,0,1,0,1,1,1,1,0,0,0,1,0,1,0,0,0,1,1,1,0,0,1,1,0,1,0,0,0,0,0,0,1,0,0,1,0,0,0,1,1,1,1,1,1,0,0	0,0,0,1,0,1,0,1,1,1,1,0,0,0,1,0,1,0,0,1,1,1,1,0,0,1,1,0,1,0,0,0,0,0,0,1,0,0,1,0,0,0,0,1,1,1,1,1,0,0	0,0,1,1,0,1,0,1,1,1,1,0,0,0,0,0,1,0,0,1,1,1,1,0,1,1,1,0,1,0,0,1,0,0,0,1,0,0,1,0,0,0,0,1,1,1,1,1,0,0	0,0,0,0,0,1,0,1,1,1,1,0,0,0,1,0,1,0,0,1,1,1,1,0,0,1,1,0,1,0,0,1,0,0,0,1,0,0,1,0,0,0,0,1,1,1,1,1,0,0	0,0,0,1,0,1,0,1,1,1,0,0,0,0,0,0,1,0,0,0,1,1,1,0,0,1,1,0,1,0,0,1,0,0,0,1,0,0,1,0,0,0,0,1,1,1,1,1,0,0	3,3,3,3,3,3,3,3,3,3,3,3,3,3,3,3,3,3,3,3,3,3,3,3,3,3,3,3,3,3,3,3,3,3,3,3,3,3,3,3,3,3,3,3,3,3,3,3,3,3	3,3,3,3,3,3,3,3,3,3,3,3,3,3,3,3,3,3,3,3,3,3,3,3,3,3,3,3,3,3,3,3,3,3,3,3,3,3,3,3,3,3,3,3,3,3,3,3,3,3	2,2,2,2,2,2,2,2,2,2,2,2,2,2,2,2,2,2,2,2,2,2,2,2,2,2,2,2,2,2,2,2,2,2,2,2,2,2,2,2,2,2,2,2,2,2,2,2,2,2	2,2,2,2,2,2,2,2,2,2,2,2,2,2,2,2,2,2,2,2,2,2,2,2,2,2,2,2,2,2,2,2,2,2,2,2,2,2,2,2,2,2,2,2,2,2,2,2,2,2	2,2,2,2,2,2,2,2,2,2,2,2,2,2,2,2,2,2,2,2,2,2,2,2,2,2,2,2,2,2,2,2,2,2,2,2,2,2,2,2,2,2,2,2,2,2,2,2,2,2	3,3,3,3,3,3,3,3,3,3,3,3,3,3,3,3,3,3,3,3,3,3,3,3,3,3,3,3,3,3,3,3,3,3,3,3,3,3,3,3,3,3,3,3,3,3,3,3,3,3	3,3,3,3,3,3,3,3,3,3,3,3,3,3,3,3,3,3,3,3,3,3,3,3,3,3,3,3,3,3,3,3,3,3,3,3,3,3,3,3,3,3,3,3,3,3,3,3,3,3	0,0,0,1,0,1,0,1,1,1,0,0,0,0,0,0,1,0,0,0,1,1,1,0,0,1,1,0,1,0,0,1,0,0,0,1,0,0,1,0,0,0,0,1,1,1,1,1,0,0	0,0,0,1,0,1,0,1,1,1,1,0,0,0,1,0,1,0,0,1,1,1,1,0,0,1,1,0,1,0,0,1,0,0,0,1,0,0,1,0,0,0,0,1,1,1,1,1,0,0	3,3,3,3,3,3,3,3,3,3,3,3,3,3,3,3,3,3,3,3,3,3,3,3,3,3,3,3,3,3,3,3,3,3,3,3,3,3,3,3,3,3,3,3,3,3,3,3,3,3	2,2,2,2,2,2,2,2,2,2,2,2,2,2,2,2,2,2,2,2,2,2,2,2,2,2,2,2,2,2,2,2,2,2,2,2,2,2,2,2,2,2,2,2,2,2,2,2,2,2	1,0,3,3,1,0,2,2,0,0,3,3,3,2,3,2,3,0,3,3,3,1,2,0,3,1,1,0,2,2,3,2,2,2,1,3,3,3,3,3,0,3,2,3,1,3,3,0,2,0	0,0,0,1,0,1,0,1,1,1,1,0,0,0,1,0,1,0,0,1,1,1,1,0,0,1,1,0,1,0,0,0,0,0,0,1,0,0,1,0,0,0,1,1,1,1,1,1,0,0	0,0,0,1,0,1,0,1,1,1,1,0,0,0,1,0,1,0,0,1,1,1,1,0,0,1,1,0,1,0,0,0,0,0,0,1,0,0,1,0,0,0,1,1,1,1,1,1,0,0	0,0,0,1,0,1,0,1,1,1,1,0,0,0,1,0,1,0,0,1,1,1,1,0,0,1,1,0,1,0,0,0,0,0,0,1,0,0,1,0,0,0,0,1,1,1,1,1,0,0	0,0,0,1,0,1,0,1,1,1,1,0,0,0,1,0,1,0,0,1,1,1,1,0,0,1,1,0,1,0,0,1,0,0,0,1,0,0,1,0,0,0,0,1,1,1,1,1,0,0
949700	2,2,2,2,2,2,2,2,2,2,2,2,2,2,2,2,2,2,2,2,2,2,2,2,2,2,2,2,2,2,2,2,2,2,2,2,2,2,2,2,2,2,2,2,2,2,2,2,2,2	2,2,2,2,2,2,2,2,2,2,2,2,2,2,2,2,2,2,2,2,2,2,2,2,2,2,2,2,2,2,2,2,2,2,2,2,2,2,2,2,2,2,2,2,2,2,2,2,2,2	3,3,3,3,3,3,3,3,3,3,3,3,3,3,3,3,3,3,3,3,3,3,3,3,3,3,3,3,3,3,3,3,3,3,3,3,3,3,3,3,3,3,3,3,3,3,3,3,3,3	3,3,3,3,3,3,3,3,3,3,3,3,3,3,3,3,3,3,3,3,3,3,3,3,3,3,3,3,3,3,3,3,3,3,3,3,3,3,3,3,3,3,3,3,3,3,3,3,3,3	0,1,0,0,0,1,0,0,0,1,1,0,1,0,1,1,1,0,1,1,1,0,0,1,1,1,0,0,1,1,1,1,1,0,1,0,0,0,1,0,0,1,0,0,0,1,1,1,0,0	0,1,0,0,0,1,0,0,0,1,1,0,1,0,1,1,1,0,1,1,1,0,0,1,1,1,0,0,1,1,1,1,1,0,1,0,0,0,1,0,0,1,0,1,0,1,1,1,0,0	0,1,0,0,0,1,0,0,0,1,1,0,1,0,1,1,1,0,1,0,1,0,0,1,1,1,0,0,1,1,1,1,1,0,1,0,0,0,1,1,0,1,0,1,0,1,1,1,0,0	0,1,0,0,0,0,0,0,0,1,1,0,1,0,1,1,1,1,1,0,1,0,0,1,1,1,0,0,1,1,1,1,1,0,1,0,0,0,1,1,0,1,0,1,0,1,1,1,0,0	0,1,0,0,0,0,0,1,0,1,1,0,1,0,0,1,1,1,1,0,1,0,0,1,1,1,0,0,1,1,1,1,1,0,1,0,0,0,0,1,0,1,0,1,0,1,1,1,0,0	0,1,0,0,0,0,0,1,0,0,1,0,1,0,0,1,1,1,1,0,1,0,0,1,1,1,0,0,1,1,1,1,1,0,1,0,0,0,0,1,0,1,0,1,0,1,1,1,0,0	3,3,3,3,3,3,3,3,3,3,3,3,3,3,3,3,3,3,3,3,3,3,3,3,3,3,3,3,3,3,3,3,3,3,3,3,3,3,3,3,3,3,3,3,3,3,3,3,3,3	3,3,3,3,3,3,3,3,3,3,3,3,3,3,3,3,3,3,3,3,3,3,3,3,3,3,3,3,3,3,3,3,3,3,3,3,3,3,3,3,3,3,3,3,3,3,3,3,3,3	2,2,2,2,2,2,2,2,2,2,2,2,2,2,2,2,2,2,2,2,2,2,2,2,2,2,2,2,2,2,2,2,2,2,2,2,2,2,2,2,2,2,2,2,2,2,2,2,2,2	2,2,2,2,2,2,2,2,2,2,2,2,2,2,2,2,2,2,2,2,2,2,2,2,2,2,2,2,2,2,2,2,2,2,2,2,2,2,2,2,2,2,2,2,2,2,2,2,2,2	2,2,2,2,2,2,2,2,2,2,2,2,2,2,2,2,2,2,2,2,2,2,2,2,2,2,2,2,2,2,2,2,2,2,2,2,2,2,2,2,2,2,2,2,2,2,2,2,2,2	3,3,3,3,3,3,3,3,3,3,3,3,3,3,3,3,3,3,3,3,3,3,3,3,3,3,3,3,3,3,3,3,3,3,3,3,3,3,3,3,3,3,3,3,3,3,3,3,3,3	3,3,3,3,3,3,3,3,3,3,3,3,3,3,3,3,3,3,3,3,3,3,3,3,3,3,3,3,3,3,3,3,3,3,3,3,3,3,3,3,3,3,3,3,3,3,3,3,3,3	0,1,0,0,0,0,0,1,0,0,1,0,1,0,0,1,1,1,1,0,1,0,0,1,1,1,0,0,1,1,1,1,1,0,1,0,0,0,0,1,0,1,0,1,0,1,1,1,0,0	0,1,0,0,0,0,0,1,0,1,1,0,1,0,0,1,1,1,1,0,1,0,0,1,1,1,0,0,1,1,1,1,1,0,1,0,0,0,0,1,0,1,0,1,0,1,1,1,0,0	3,3,3,3,3,3,3,3,3,3,3,3,3,3,3,3,3,3,3,3,3,3,3,3,3,3,3,3,3,3,3,3,3,3,3,3,3,3,3,3,3,3,3,3,3,3,3,3,3,3	2,2,2,2,2,2,2,2,2,2,2,2,2,2,2,2,2,2,2,2,2,2,2,2,2,2,2,2,2,2,2,2,2,2,2,2,2,2,2,2,2,2,2,2,2,2,2,2,2,2	0,3,2,2,3,2,0,1,1,3,3,1,3,1,1,3,0,1,2,0,3,3,2,1,0,0,0,0,3,3,2,3,1,2,0,0,0,1,1,1,2,3,2,2,1,2,3,3,2,3	0,1,0,0,0,1,0,0,0,1,1,0,1,0,1,1,1,0,1,1,1,0,0,1,1,1,0,0,1,1,1,1,1,0,1,0,0,0,1,0,0,1,0,0,0,1,1,1,0,0	0,1,0,0,0,1,0,0,0,1,1,0,1,0,1,1,1,0,1,1,1,0,0,1,1,1,0,0,1,1,1,1,1,0,1,0,0,0,1,0,0,1,0,1,0,1,1,1,0,0	0,1,0,0,0,1,0,0,0,1,1,0,1,0,1,1,1,0,1,0,1,0,0,1,1,1,0,0,1,1,1,1,1,0,1,0,0,0,1,1,0,1,0,1,0,1,1,1,0,0	0,1,0,0,0,0,0,0,0,1,1,0,1,0,1,1,1,1,1,0,1,0,0,1,1,1,0,0,1,1,1,1,1,0,1,0,0,0,1,1,0,1,0,1,0,1,1,1,0,0
949800	2,2,2,2,2,2,2,2,2,2,2,2,2,2,2,2,2,2,2,2,2,2,2,2,2,2,2,2,2,2,2,2,2,2,2,2,2,2,2,2,2,2,2,2,2,2,2,2,2,2	2,2,2,2,2,2,2,2,2,2,2,2,2,2,2,2,2,2,2,2,2,2,2,2,2,2,2,2,2,2,2,2,2,2,2,2,2,2,2,2,2,2,2,2,2,2,2,2,2,2	3,3,3,3,3,3,3,3,3,3,3,3,3,3,3,3,3,3,3,3,3,3,3,3,3,3,3,3,3,3,3,3,3,3,3,3,3,3,3,3,3,3,3,3,3,3,3,3,3,3	3,3,3,3,3,3,3,3,3,3,3,3,3,3,3,3,3,3,3,3,3,3,3,3,3,3,3,3,3,3,3,3,3,3,3,3,3,3,3,3,3,3,3,3,3,3,3,3,3,3	1,1,0,1,1,1,0,1,0,0,0,1,1,1,1,0,0,0,0,0,1,1,0,0,1,1,1,1,1,0,1,1,0,1,1,0,1,1,1,0,1,1,0,1,0,1,1,0,1,0	1,1,0,1,1,1,0,0,0,0,0,1,1,1,1,0,0,0,0,0,1,1,0,0,1,1,1,1,1,0,1,1,0,0,1,0,0,0,1,0,1,1,0,1,0,1,0,0,1,0	1,1,0,1,1,1,0,1,0,0,0,1,1,1,1,0,0,1,1,0,1,1,0,1,1,1,0,1,1,0,0,1,0,0,1,0,0,0,1,0,1,0,1,1,0,1,1,0,1,0	1,1,0,1,1,1,0,0,0,0,0,1,1,1,1,0,0,0,0,0,1,1,0,0,1,1,1,1,1,0,1,1,0,0,1,1,0,0,1,0,1,1,0,1,0,1,1,0,1,0	1,1,0,1,1,1,0,0,0,1,1,1,1,0,1,0,0,0,0,0,1,1,0,0,1,1,1,1,1,0,1,1,0,0,1,0,0,0,1,0,1,1,1,1,0,1,1,0,0,0	0,1,0,1,1,1,0,0,0,1,1,1,1,1,1,0,0,0,0,0,1,1,1,0,1,1,1,1,1,0,1,1,0,0,1,0,0,0,1,0,1,1,1,1,0,1,1,0,0,0	3,3,3,3,3,3,3,3,3,3,3,3,3,3,3,3,3,3,3,3,3,3,3,3,3,3,3,3,3,3,3,3,3,3,3,3,3,3,3,3,3,3,3,3,3,3,3,3,3,3	3,3,3,3,3,3,3,3,3,3,3,3,3,3,3,3,3,3,3,3,3,3,3,3,3,3,3,3,3,3,3,3,3,3,3,3,3,3,3,3,3,3,3,3,3,3,3,3,3,3	2,2,2,2,2,2,2,2,2,2,2,2,2,2,2,2,2,2,2,2,2,2,2,2,2,2,2,2,2,2,2,2,2,2,2,2,2,2,2,2,2,2,2,2,2,2,2,2,2,2	2,2,2,2,2,2,2,2,2,2,2,2,2,2,2,2,2,2,2,2,2,2,2,2,2,2,2,2,2,2,2,2,2,2,2,2,2,2,2,2,2,2,2,2,2,2,2,2,2,2	2,2,2,2,2,2,2,2,2,2,2,2,2,2,2,2,2,2,2,2,2,2,2,2,2,2,2,2,2,2,2,2,2,2,2,2,2,2,2,2,2,2,2,2,2,2,2,2,2,2	3,3,3,3,3,3,3,3,3,3,3,3,3,3,3,3,3,3,3,3,3,3,3,3,3,3,3,3,3,3,3,3,3,3,3,3,3,3,3,3,3,3,3,3,3,3,3,3,3,3	3,3,3,3,3,3,3,3,3,3,3,3,3,3,3,3,3,3,3,3,3,3,3,3,3,3,3,3,3,3,3,3,3,3,3,3,3,3,3,3,3,3,3,3,3,3,3,3,3,3	1,1,0,1,1,1,0,0,0,1,1,1,1,1,1,0,0,0,0,0,1,1,1,0,1,1,1,1,1,0,1,1,0,0,1,0,0,0,1,0,1,1,1,1,0,1,1,0,0,0	1,1,0,1,1,1,0,0,0,1,1,1,1,1,1,0,0,0,0,0,1,1,0,0,1,1,1,1,1,0,1,1,0,0,1,0,0,0,1,0,1,1,1,1,0,1,1,0,0,0	3,3,3,3,3,3,3,3,3,3,3,3,3,3,3,3,3,3,3,3,3,3,3,3,3,3,3,3,3,3,3,3,3,3,3,3,3,3,3,3,3,3,3,3,3,3,3,3,3,3	2,2,2,2,2,2,2,2,2,2,2,2,2,2,2,2,2,2,2,2,2,2,2,2,2,2,2,2,2,2,2,2,2,2,2,2,2,2,2,2,2,2,2,2,2,2,2,2,2,2	3,1,2,3,0,1,2,3,3,2,3,3,3,2,2,1,3,3,2,3,3,3,2,1,1,3,3,3,1,3,3,3,2,3,0,1,3,1,3,3,3,3,1,3,3,2,3,3,3,3	1,1,0,1,1,1,0,0,0,0,0,1,1,1,1,0,0,0,0,0,1,1,0,0,1,1,1,1,1,0,1,1,0,1,1,0,1,1,1,0,1,1,0,1,0,1,1,0,1,0	1,1,0,1,1,1,0,0,0,0,0,1,1,1,1,0,0,0,0,0,1,1,0,0,1,1,1,1,1,0,1,1,0,0,1,0,0,0,1,0,1,1,0,1,0,1,1,0,1,0	1,1,0,1,1,1,0,0,0,0,0,1,1,1,1,0,0,0,0,0,1,1,0,0,1,1,1,1,1,0,1,1,0,0,1,0,0,0,1,0,1,1,0,1,0,1,1,0,1,0	1,1,0,1,1,1,0,0,0,0,0,1,1,1,1,0,0,0,0,0,1,1,0,0,1,1,1,1,1,0,1,1,0,0,1,0,0,0,1,0,1,1,0,1,0,1,1,0,1,0
949900	2,2,2,2,2,2,2,2,2,2,2,2,2,2,2,2,2,2,2,2,2,2,2,2,2,2,2,2,2,2,2,2,2,2,2,2,2,2,2,2,2,2,2,2,2,2,2,2,2,2	2,2,2,2,2,2,2,2,2,2,2,2,2,2,2,2,2,2,2,2,2,2,2,2,2,2,2,2,2,2,2,2,2,2,2,2,2,2,2,2,2,2,2,2,2,2,2,2,2,2	3,3,3,3,3,3,3,3,3,3,3,3,3,3,3,3,3,3,3,3,3,3,3,3,3,3,3,3,3,3,3,3,3,3,3,3,3,3,3,3,3,3,3,3,3,3,3,3,3,3	3,3,3,3,3,3,3,3,3,3,3,3,3,3,3,3,3,3,3,3,3,3,3,3,3,3,3,3,3,3,3,3,3,3,3,3,3,3,3,3,3,3,3,3,3,3,3,3,3,3	0,0,1,1,1,0,0,1,0,0,0,0,1,0,0,0,0,1,0,0,1,0,0,1,1,0,0,1,1,0,0,0,1,1,0,1,0,1,0,0,0,0,0,0,0,1,1,0,1,1	0,0,1,1,1,0,0,1,0,0,0,0,1,0,0,0,0,1,0,0,1,0,0,1,1,0,0,1,0,0,0,0,1,1,0,1,0,1,0,0,0,0,0,0,0,1,1,0,1,1	0,0,1,1,1,0,0,1,0,0,0,0,1,0,0,0,0,1,0,0,1,0,1,1,1,0,0,1,0,0,0,0,1,1,0,1,0,1,0,0,0,0,0,0,0,1,1,0,1,1	0,0,1,1,1,0,0,1,0,1,0,0,1,1,0,1,0,1,0,0,1,1,1,1,1,0,0,1,0,0,0,0,1,1,0,1,0,1,0,0,0,0,0,0,0,1,1,0,1,1	0,0,1,1,1,0,0,1,0,1,0,0,1,0,0,0,0,1,0,0,1,0,1,1,1,0,0,1,0,1,0,0,1,1,1,1,0,1,0,0,0,0,0,0,0,1,1,0,1,1	0,0,1,1,1,0,0,1,0,1,0,0,1,0,0,0,0,1,0,0,1,0,1,1,1,0,0,1,0,1,0,0,1,1,0,1,0,1,0,0,0,0,0,0,0,1,1,0,1,1	3,3,3,3,3,3,3,3,3,3,3,3,3,3,3,3,3,3,3,3,3,3,3,3,3,3,3,3,3,3,3,3,3,3,3,3,3,3,3,3,3,3,3,3,3,3,3,3,3,3	3,3,3,3,3,3,3,3,3,3,3,3,3,3,3,3,3,3,3,3,3,3,3,3,3,3,3,3,3,3,3,3,3,3,3,3,3,3,3,3,3,3,3,3,3,3,3,3,3,3	2,2,2,2,2,2,2,2,2,2,2,2,2,2,2,2,2,2,2,2,2,2,2,2,2,2,2,2,2,2,2,2,2,2,2,2,2,2,2,2,2,2,2,2,2,2,2,2,2,2	2,2,2,2,2,2,2,2,2,2,2,2,2,2,2,2,2,2,2,2,2,2,2,2,2,2,2,2,2,2,2,2,2,2,2,2,2,2,2,2,2,2,2,2,2,2,2,2,2,2	2,2,2,2,2,2,2,2,2,2,2,2,2,2,2,2,2,2,2,2,2,2,2,2,2,2,2,2,2,2,2,2,2,2,2,2,2,2,2,2,2,2,2,2,2,2,2,2,2,2	3,3,3,3,3,3,3,3,3,3,3,3,3,3,3,3,3,3,3,3,3,3,3,3,3,3,3,3,3,3,3,3,3,3,3,3,3,3,3,3,3,3,3,3,3,3,3,3,3,3	3,3,3,3,3,3,3,3,3,3,3,3,3,3,3,3,3,3,3,3,3,3,3,3,3,3,3,3,3,3,3,3,3,3,3,3,3,3,3,3,3,3,3,3,3,3,3,3,3,3	0,0,1,1,1,0,0,1,0,1,0,0,1,0,0,0,0,1,0,0,1,0,1,1,1,0,0,1,0,1,0,0,1,1,0,1,0,1,0,0,0,0,0,0,0,1,1,0,1,1	0,0,1,1,1,0,0,1,0,1,0,0,1,0,0,0,0,1,0,0,1,0,1,1,1,0,0,1,0,1,0,0,1,1,0,1,0,1,0,0,0,0,0,0,0,1,1,0,1,1	3,3,3,3,3,3,3,3,3,3,3,3,3,3,3,3,3,3,3,3,3,3,3,3,3,3,3,3,3,3,3,3,3,3,3,3,3,3,3,3,3,3,3,3,3,3,3,3,3,3	2,2,2,2,2,2,2,2,2,2,2,2,2,2,2,2,2,2,2,2,2,2,2,2,2,2,2,2,2,2,2,2,2,2,2,2,2,2,2,2,2,2,2,2,2,2,2,2,2,2	0,1,3,0,2,0,1,3,1,3,2,3,3,2,2,0,1,2,1,0,1,0,2,3,2,0,0,3,1,1,0,0,0,1,3,2,2,3,0,0,0,3,2,0,2,0,2,2,3,0	0,0,1,1,1,0,0,1,0,0,0,0,1,0,0,0,0,1,0,0,1,0,0,1,1,0,0,1,0,0,0,0,1,1,0,1,0,1,0,0,0,0,0,0,0,1,1,0,1,1	0,0,1,1,1,0,0,1,0,0,0,0,1,0,0,0,0,1,0,0,1,0,0,1,1,0,0,1,0,0,0,0,1,1,0,1,0,1,0,0,0,0,0,0,0,1,1,0,1,1	0,0,1,1,1,0,0,1,0,0,0,0,1,0,0,0,0,1,0,0,1,0,1,1,1,0,0,1,0,0,0,0,1,1,0,1,0,1,0,0,0,0,0,0,0,1,1,0,1,1	0,0,1,1,1,0,0,1,0,1,0,0,1,0,0,0,0,1,0,0,1,0,1,1,1,0,0,1,0,1,0,0,1,1,0,1,0,1,0,0,0,0,0,0,0,1,1,0,1,1
950000	2,2,2,2,2,2,2,2,2,2,2,2,2,2,2,2,2,2,2,2,2,2,2,2,2,2,2,2,2,2,2,2,2,2,2,2,2,2,2,2,2,2,2,2,2,2,2,2,2,2	2,2,2,2,2,2,2,2,2,2,2,2,2,2,2,2,2,2,2,2,2,2,2,2,2,2,2,2,2,2,2,2,2,2,2,2,2,2,2,2,2,2,2,2,2,2,2,2,2,2	3,3,3,3,3,3,3,3,3,3,3,3,3,3,3,3,3,3,3,3,3,3,3,3,3,3,3,3,3,3,3,3,3,3,3,3,3,3,3,3,3,3,3,3,3,3,3,3,3,3	3,3,3,3,3,3,3,3,3,3,3,3,3,3,3,3,3,3,3,3,3,3,3,3,3,3,3,3,3,3,3,3,3,3,3,3,3,3,3,3,3,3,3,3,3,3,3,3,3,3	1,1,1,0,1,1,1,0,1,1,1,1,1,0,1,0,1,0,1,0,1,0,1,0,1,0,0,0,0,1,1,0,0,0,1,0,1,1,1,0,1,0,1,0,0,0,0,1,0,0	1,0,1,0,1,1,1,0,1,1,1,1,1,1,1,0,1,0,1,0,1,0,1,0,0,0,0,0,0,1,1,0,0,0,0,0,1,1,1,1,1,0,1,0,0,0,0,1,0,0	1,1,1,0,0,1,1,0,1,1,1,1,1,1,1,0,1,0,1,0,1,0,1,0,1,0,0,0,0,0,1,0,0,1,0,0,1,0,1,0,1,0,1,0,0,0,0,1,0,0	1,1,1,0,0,1,1,0,1,1,0,1,1,1,1,0,1,0,1,0,1,0,1,0,1,0,0,0,0,0,1,1,0,0,0,0,1,0,1,0,1,0,1,0,0,0,0,1,0,0	1,1,1,0,0,1,1,0,1,1,0,1,1,1,1,0,1,0,1,0,1,0,1,0,1,1,0,0,0,0,1,0,0,1,0,0,1,0,1,0,1,0,1,0,0,0,0,1,0,0	1,1,1,0,0,1,1,0,1,1,0,1,1,1,1,0,1,0,1,0,1,0,0,0,1,1,0,0,0,0,1,0,0,1,0,0,1,0,1,0,1,0,1,0,0,0,0,1,0,0	3,3,3,3,3,3,3,3,3,3,3,3,3,3,3,3,3,3,3,3,3,3,3,3,3,3,3,3,3,3,3,3,3,3,3,3,3,3,3,3,3,3,3,3,3,3,3,3,3,3	3,3,3,3,3,3,3,3,3,3,3,3,3,3,3,3,3,3,3,3,3,3,3,3,3,3,3,3,3,3,3,3,3,3,3,3,3,3,3,3,3,3,3,3,3,3,3,3,3,3	2,2,2,2,2,2,2,2,2,2,2,2,2,2,2,2,2,2,2,2,2,2,2,2,2,2,2,2,2,2,2,2,2,2,2,2,2,2,2,2,2,2,2,2,2,2,2,2,2,2	2,2,2,2,2,2,2,2,2,2,2,2,2,2,2,2,2,2,2,2,2,2,2,2,2,2,2,2,2,2,2,2,2,2,2,2,2,2,2,2,2,2,2,2,2,2,2,2,2,2	2,2,2,2,2,2,2,2,2,2,2,2,2,2,2,2,2,2,2,2,2,2,2,2,2,2,2,2,2,2,2,2,2,2,2,2,2,2,2,2,2,2,2,2,2,2,2,2,2,2	3,3,3,3,3,3,3,3,3,3,3,3,3,3,3,3,3,3,3,3,3,3,3,3,3,3,3,3,3,3,3,3,3,3,3,3,3,3,3,3,3,3,3,3,3,3,3,3,3,3	3,3,3,3,3,3,3,3,3,3,3,3,3,3,3,3,3,3,3,3,3,3,3,3,3,3,3,3,3,3,3,3,3,3,3,3,3,3,3,3,3,3,3,3,3,3,3,3,3,3	1,1,1,0,0,1,1,0,1,1,0,1,1,1,1,0,1,0,1,0,1,0,1,0,1,1,0,0,0,0,1,0,0,1,0,0,1,0,1,0,1,0,1,0,0,0,0,1,0,0	1,1,1,0,0,1,1,0,1,1,0,1,1,1,1,0,1,0,1,0,1,0,1,0,1,1,0,0,0,0,1,0,0,1,0,0,1,0,1,0,1,0,1,0,0,0,0,1,0,0	3,3,3,3,3,3,3,3,3,3,3,3,3,3,3,3,3,3,3,3,3,3,3,3,3,3,3,3,3,3,3,3,3,3,3,3,3,3,3,3,3,3,3,3,3,3,3,3,3,3	2,2,2,2,2,2,2,2,2,2,2,2,2,2,2,2,2,2,2,2,2,2,2,2,2,2,2,2,2,2,2,2,2,2,2,2,2,2,2,2,2,2,2,2,2,2,2,2,2,2	2,2,1,0,2,2,0,3,3,2,2,3,2,3,3,1,1,2,3,1,0,3,0,3,1,2,3,2,2,0,1,2,3,1,1,1,3,2,1,1,0,1,2,2,2,0,3,0,2,2	1,1,1,0,1,1,1,0,1,1,1,1,1,1,1,0,1,0,1,0,1,0,1,0,1,0,0,0,0,1,1,0,0,0,0,0,1,1,1,0,1,0,1,0,0,0,0,1,0,0	1,1,1,0,1,1,1,0,1,1,1,1,1,1,1,0,1,0,1,0,1,0,1,0,1,0,0,0,0,1,1,0,0,0,0,0,1,1,1,0,1,0,1,0,0,0,0,1,0,0	1,1,1,0,0,1,1,0,1,1,1,1,1,1,1,0,1,0,1,0,1,0,1,0,1,0,0,0,0,0,1,0,0,1,0,0,1,0,1,0,1,0,1,0,0,0,0,1,0,0	1,1,1,0,0,1,1,0,1,1,0,1,1,1,1,0,1,0,1,0,1,0,1,0,1,0,0,0,0,0,1,0,0,1,0,0,1,0,1,0,1,0,1,0,0,0,0,1,0,0
950100	2,2,2,2,2,2,2,2,2,2,2,2,2,2,2,2,2,2,2,2,2,2,2,2,2,2,2,2,2,2,2,2,2,2,2,2,2,2,2,2,2,2,2,2,2,2,2,2,2,2	2,2,2,2,2,2,2,2,2,2,2,2,2,2,2,2,2,2,2,2,2,2,2,2,2,2,2,2,2,2,2,2,2,2,2,2,2,2,2,2,2,2,2,2,2,2,2,2,2,2	3,3,3,3,3,3,3,3,3,3,3,3,3,3,3,3,3,3,3,3,3,3,3,3,3,3,3,3,3,3,3,3,3,3,3,3,3,3,3,3,3,3,3,3,3,3,3,3,3,3	3,3,3,3,3,3,3,3,3,3,3,3,3,3,3,3,3,3,3,3,3,3,3,3,3,3,3,3,3,3,3,3,3,3,3,3,3,3,3,3,3,3,3,3,3,3,3,3,3,3	0,0,0,1,0,1,0,0,1,1,0,0,0,1,0,1,0,0,1,1,0,1,1,0,1,0,1,1,1,1,1,1,1,0,1,0,1,1,0,0,0,1,0,1,1,1,1,0,0,0	0,0,1,1,0,1,0,0,1,1,0,0,0,1,0,1,1,0,1,1,0,1,1,1,1,0,1,1,1,1,1,1,1,0,1,0,1,1,0,0,0,1,0,1,1,1,1,0,0,0	0,0,0,1,0,1,0,0,1,1,0,0,0,1,0,1,0,0,1,1,0,1,1,1,1,0,1,1,1,1,1,1,1,0,1,0,1,1,0,0,0,1,0,1,1,1,1,0,0,0	0,0,0,1,0,1,1,0,0,1,1,0,0,0,0,1,1,0,1,1,1,1,1,1,1,1,1,1,1,1,0,1,1,0,1,0,1,0,0,0,0,1,0,1,1,1,1,0,0,1	0,0,0,1,0,1,1,0,1,1,1,0,0,0,0,1,1,0,1,1,1,1,1,1,1,1,1,0,0,1,1,1,1,0,1,0,1,0,0,1,0,1,0,1,1,1,1,0,1,1	0,0,0,1,0,1,1,0,0,1,1,0,0,0,0,1,1,0,1,1,1,1,1,1,1,1,1,0,0,1,1,0,1,0,1,0,1,0,0,1,0,1,0,1,1,1,1,0,0,1	3,3,3,3,3,3,3,3,3,3,3,3,3,3,3,3,3,3,3,3,3,3,3,3,3,3,3,3,3,3,3,3,3,3,3,3,3,3,3,3,3,3,3,3,3,3,3,3,3,3	3,3,3,3,3,3,3,3,3,3,3,3,3,3,3,3,3,3,3,3,3,3,3,3,3,3,3,3,3,3,3,3,3,3,3,3,3,3,3,3,3,3,3,3,3,3,3,3,3,3	2,2,2,2,2,2,2,2,2,2,2,2,2,2,2,2,2,2,2,2,2,2,2,2,2,2,2,2,2,2,2,2,2,2,2,2,2,2,2,2,2,2,2,2,2,2,2,2,2,2	2,2,2,2,2,2,2,2,2,2,2,2,2,2,2,2,2,2,2,2,2,2,2,2,2,2,2,2,2,2,2,2,2,2,2,2,2,2,2,2,2,2,2,2,2,2,2,2,2,2	2,2,2,2,2,2,2,2,2,2,2,2,2,2,2,2,2,2,2,2,2,2,2,2,2,2,2,2,2,2,2,2,2,2,2,2,2,2,2,2,2,2,2,2,2,2,2,2,2,2	3,3,3,3,3,3,3,3,3,3,3,3,3,3,3,3,3,3,3,3,3,3,3,3,3,3,3,2,3,3,3,3,3,3,3,3,3,3,3,3,3,3,3,3,3,3,3,3,3,3	3,3,3,3,3,3,3,3,3,3,3,3,3,3,3,3,3,3,3,3,3,3,3,3,3,3,3,3,3,3,3,3,3,3,3,3,3,3,3,3,3,3,3,3,3,3,3,3,3,3	0,0,0,1,0,1,1,0,0,1,1,0,0,0,0,1,1,0,1,1,1,1,1,1,1,1,1,0,0,1,1,0,1,0,1,0,1,0,0,1,0,1,0,1,1,1,1,0,0,1	0,0,0,1,0,1,1,0,0,1,1,0,0,0,0,1,1,0,1,1,1,1,1,1,1,1,1,0,0,1,1,0,1,0,1,0,1,0,0,1,0,1,0,1,1,1,1,0,0,1	3,3,3,3,3,3,3,3,3,3,3,3,3,3,3,3,3,3,3,3,3,3,3,3,3,3,3,3,3,3,3,3,3,3,3,3,3,3,3,3,3,3,3,3,3,3,3,3,3,3	2,2,2,2,2,2,2,2,2,2,2,2,2,2,2,2,2,2,2,2,2,2,2,2,2,2,2,2,2,2,2,2,2,2,2,2,2,2,2,2,2,2,2,2,2,2,2,2,2,2	2,2,2,2,0,2,2,2,0,2,2,2,3,2,2,2,2,2,3,2,2,2,2,3,2,2,2,2,2,2,2,2,2,2,2,2,2,2,2,2,2,2,2,2,2,3,2,0,2,3	0,0,0,1,0,1,0,0,1,1,0,0,0,1,0,1,0,0,1,1,0,1,1,0,1,0,1,1,1,1,1,1,1,0,1,0,1,1,0,0,0,1,0,1,1,1,1,0,0,0	0,0,0,1,0,1,0,0,1,1,0,0,0,1,0,1,0,0,1,1,0,1,1,1,1,0,1,1,1,1,1,1,1,0,1,0,1,1,0,0,0,1,0,1,1,1,1,0,0,0	0,0,0,1,0,1,0,0,1,1,0,0,0,1,0,1,0,0,1,1,0,1,1,1,1,0,1,1,1,1,1,1,1,0,1,0,1,1,0,0,0,1,0,1,1,1,1,0,0,0	0,0,0,1,0,1,1,0,0,1,1,0,0,0,0,1,1,0,1,1,1,1,1,1,1,1,1,1,1,1,1,1,1,0,1,0,1,0,0,0,0,1,0,1,1,1,1,0,0,1
950200	2,2,2,2,2,2,2,2,2,2,2,2,2,2,2,2,2,2,2,2,2,2,2,2,2,2,2,2,2,2,2,2,2,2,2,2,2,2,2,2,2,2,2,2,2,2,2,2,2,2	2,2,2,2,2,2,2,2,2,2,2,2,2,2,2,2,2,2,2,2,2,2,2,2,2,2,2,2,2,2,2,2,2,2,2,2,2,2,2,2,2,2,2,2,2,2,2,2,2,2	3,3,3,3,3,3,3,3,3,3,3,3,3,3,3,3,3,3,3,3,3,3,3,3,3,3,3,3,3,3,3,3,3,3,3,3,3,3,3,3,3,3,3,3,3,3,3,3,3,3	3,3,3,3,3,3,3,3,3,3,3,3,3,3,3,3,3,3,3,3,3,3,3,3,3,3,3,3,3,3,3,3,3,3,3,3,3,3,3,3,3,3,3,3,3,3,3,3,3,3	0,0,1,0,0,0,1,1,1,1,0,0,0,1,0,1,1,0,1,1,0,0,1,1,1,0,1,1,0,0,0,1,1,1,0,1,0,0,1,1,0,0,0,1,1,0,0,0,1,1	0,0,1,0,0,0,1,1,1,1,0,0,0,1,0,1,1,0,1,1,0,0,1,1,1,0,1,1,0,0,0,1,1,1,0,1,0,0,0,1,0,0,0,1,1,0,0,0,1,1	0,0,1,0,0,0,1,1,1,1,0,0,0,1,0,1,1,0,1,1,0,0,1,1,1,0,1,1,0,0,0,1,1,1,0,1,0,0,1,1,0,0,0,1,0,0,0,0,1,1	0,0,1,0,0,0,1,1,1,1,0,0,0,1,0,1,1,0,0,1,0,0,1,1,1,0,1,1,0,0,0,1,1,1,0,1,0,0,1,1,0,0,0,1,0,0,0,0,1,1	1,0,1,0,0,0,1,1,1,1,0,0,0,1,0,1,1,0,0,1,1,0,1,1,1,0,1,1,0,0,0,1,1,1,0,1,0,0,1,1,0,0,0,1,0,0,0,0,1,1	1,0,1,0,0,0,1,1,1,1,0,0,0,1,0,1,1,0,0,1,1,0,1,1,1,0,1,1,0,0,0,1,1,1,0,1,0,0,1,1,0,0,1,1,0,0,0,0,1,1	3,3,3,3,3,3,3,3,3,3,3,3,3,3,3,3,3,3,3,3,3,3,3,3,3,3,3,3,3,3,3,3,3,3,3,3,3,3,3,3,3,3,3,3,3,3,3,3,3,3	3,3,3,3,3,3,3,3,3,3,3,3,3,3,3,3,3,3,3,3,3,3,3,3,3,3,3,3,3,3,3,3,3,3,3,3,3,3,3,3,3,3,3,3,3,3,3,3,3,3	2,2,2,2,2,2,2,2,2,2,2,2,2,2,2,2,2,2,2,2,2,2,2,2,2,2,2,2,2,2,2,2,2,2,2,2,2,2,2,2,2,2,2,2,2,2,2,2,2,2	2,2,2,2,2,2,2,2,2,2,2,2,2,2,2,2,2,2,2,2,2,2,2,2,2,2,2,2,2,2,2,2,2,2,2,2,2,2,2,2,2,2,2,2,2,2,2,2,2,2	2,2,2,2,2,2,2,2,2,2,2,2,2,2,2,2,2,2,2,2,2,2,2,2,2,2,2,2,2,2,2,2,2,2,2,2,2,2,2,2,2,2,2,2,2,2,2,2,2,2	3,3,3,3,3,3,3,3,3,3,3,3,3,3,3,3,3,3,3,3,3,3,3,3,3,3,3,3,3,3,3,3,3,3,3,3,3,3,3,3,3,3,3,3,3,3,3,3,3,3	3,3,3,3,3,3,3,3,3,3,3,3,3,3,3,3,3,3,3,3,2,3,3,3,3,3,3,3,3,3,3,3,3,3,3,3,3,3,3,3,3,3,3,3,3,3,3,3,3,3	1,0,1,0,0,0,1,1,1,1,0,0,0,1,0,1,1,0,0,1,1,0,1,1,1,0,1,1,0,0,0,1,1,1,0,1,0,0,1,1,0,0,0,1,0,0,0,0,1,1	1,0,1,0,0,0,1,1,1,1,0,0,0,1,0,1,1,0,0,1,1,0,1,1,1,0,1,1,0,0,0,1,1,1,0,1,0,0,1,1,0,0,0,1,0,0,0,0,1,1	3,3,3,3,3,3,3,3,3,3,3,3,3,3,3,3,3,3,3,3,3,3,3,3,3,3,3,3,3,3,3,3,3,3,3,3,3,3,3,3,3,3,3,3,3,3,3,3,3,3	2,2,2,2,2,2,2,2,2,2,2,2,2,2,2,2,2,2,2,2,2,2,2,2,2,2,2,2,2,2,2,2,2,2,2,2,2,2,2,2,2,2,2,2,2,2,2,2,2,2	0,1,0,0,1,1,0,1,1,1,2,3,0,0,0,3,3,1,3,2,3,1,3,2,2,2,1,3,0,1,2,1,0,0,3,2,1,3,3,3,0,2,0,1,1,1,2,2,1,2	0,0,1,0,0,0,1,1,1,1,0,0,0,1,0,1,1,0,1,1,0,0,1,1,1,0,1,1,0,0,0,1,1,1,0,1,0,0,1,1,0,0,0,1,1,0,0,0,1,1	0,0,1,0,0,0,1,1,1,1,0,0,0,1,0,1,1,0,1,1,0,0,1,1,1,0,1,1,0,0,0,1,1,1,0,1,0,0,1,1,0,0,0,1,1,0,0,0,1,1	0,0,1,0,0,0,1,1,1,1,0,0,0,1,0,1,1,0,1,1,0,0,1,1,1,0,1,1,0,0,0,1,1,1,0,1,0,0,1,1,0,0,0,1,0,0,0,0,1,1	0,0,1,0,0,0,1,1,1,1,0,0,0,1,0,1,1,0,0,1,0,0,1,1,1,0,1,1,0,0,0,1,1,1,0,1,0,0,1,1,0,0,0,1,0,0,0,0,1,1
950300	2,2,2,2,2,2,2,2,2,2,2,2,2,2,2,2,2,2,2,2,2,2,2,2,2,2,2,2,2,2,2,2,2,2,2,2,2,2,2,2,2,2,2,2,2,2,2,2,2,2	2,2,2,2,2,2,2,2,2,2,2,2,2,2,2,2,2,2,2,2,2,2,2,2,2,2,2,2,2,2,2,2,2,2,2,2,2,2,2,2,2,2,2,2,2,2,2,2,2,2	3,3,3,3,3,3,3,3,3,3,3,3,3,3,3,3,3,3,3,3,3,3,3,3,3,3,3,3,3,3,3,3,3,3,3,3,3,3,3,3,3,3,3,3,3,3,3,3,3,3	3,3,3,3,3,3,3,3,3,3,3,3,3,3,3,3,3,3,3,3,3,3,3,3,3,3,3,3,3,3,3,3,3,3,3,3,3,3,3,3,3,3,3,3,3,3,3,3,3,3	1,1,0,1,0,1,1,1,1,0,0,0,1,1,1,0,0,1,1,0,0,0,0,0,0,0,1,0,1,1,0,0,1,1,0,1,0,1,0,0,0,1,1,0,0,1,1,1,1,1	0,1,0,0,0,1,1,1,0,0,0,0,1,1,1,0,0,0,1,0,0,0,0,0,0,0,1,0,1,1,0,0,1,1,0,1,0,1,0,1,0,1,1,0,0,1,1,1,1,1	0,1,0,0,0,1,1,1,0,0,0,0,1,1,1,0,0,0,1,0,0,0,1,0,0,1,1,0,1,1,1,0,1,1,0,1,0,1,0,1,0,1,0,0,0,0,1,1,1,1	0,1,0,0,0,1,1,1,0,0,0,0,1,1,1,0,0,0,1,0,0,0,1,0,0,1,1,0,1,1,1,0,1,1,0,1,0,0,0,1,0,1,1,0,0,0,1,1,1,1	0,1,0,0,0,1,1,1,0,0,0,0,1,0,1,0,0,0,1,0,0,0,1,0,0,1,1,0,1,1,1,0,1,1,0,1,0,0,0,1,0,1,1,0,0,0,1,1,1,1	0,1,1,0,0,1,1,1,0,0,0,0,1,0,1,0,0,0,1,0,0,0,1,0,0,1,1,0,1,1,1,0,1,1,0,1,0,0,0,1,0,1,1,0,0,0,1,1,1,1	3,3,3,3,3,3,3,3,3,3,3,3,3,3,3,3,3,3,3,3,3,3,3,3,3,3,3,3,3,3,3,3,3,3,3,3,3,3,3,3,3,3,3,3,3,3,3,3,3,3	3,3,3,3,3,3,3,3,3,3,3,3,3,3,3,3,3,3,3,3,3,3,3,3,3,3,3,3,3,3,3,3,3,3,3,3,3,3,3,3,3,3,3,3,3,3,3,3,3,3	2,2,2,2,2,2,2,2,2,2,2,2,2,2,2,2,2,2,2,2,2,2,2,2,2,2,2,2,2,2,2,2,2,2,2,2,2,2,2,2,2,2,2,2,2,2,2,2,2,2	2,2,2,2,2,2,2,2,2,2,2,2,2,2,2,2,2,2,2,2,2,2,2,2,2,2,2,2,2,2,2,2,2,2,2,2,2,2,2,2,2,2,2,2,2,2,2,2,2,2	2,2,2,2,2,2,2,2,2,2,2,2,2,2,2,2,2,2,2,2,2,2,2,2,2,2,2,2,2,2,2,2,2,2,2,2,2,2,2,2,2,2,2,2,2,2,2,2,2,2	3,3,3,3,3,3,3,3,3,3,3,3,3,3,3,3,3,3,3,3,3,3,3,3,3,3,3,3,3,3,3,3,3,3,3,3,3,3,3,3,3,3,3,3,3,3,3,3,3,3	3,3,3,3,3,3,3,3,3,3,3,3,3,3,3,3,3,3,3,3,3,3,3,3,3,3,3,3,3,3,3,3,3,3,3,3,3,3,3,3,3,3,3,3,3,3,3,3,3,3	0,1,0,0,0,1,1,1,0,0,0,0,1,0,1,0,0,0,1,0,0,0,1,0,0,1,1,0,1,1,1,0,1,1,0,1,0,0,0,1,0,1,1,0,0,0,1,1,1,1	0,1,0,0,0,1,1,1,0,0,0,0,1,0,1,0,0,0,1,0,0,0,1,0,0,1,1,0,1,1,1,0,1,1,0,1,0,0,0,1,0,1,1,0,0,0,1,1,1,1	3,3,3,3,3,3,3,3,3,3,3,3,3,3,3,3,3,3,3,3,3,3,3,3,3,3,3,3,3,3,3,3,3,3,3,3,3,3,3,3,3,3,3,3,3,3,3,3,3,3	2,2,2,2,2,2,2,2,2,2,2,2,2,2,2,2,2,2,2,2,2,2,2,2,2,2,2,2,2,2,2,2,2,2,2,2,2,2,2,2,2,2,2,2,2,2,2,2,2,2	2,2,2,2,2,2,2,2,2,2,2,2,2,2,2,2,2,2,2,2,3,2,2,2,2,2,2,2,2,2,2,2,2,2,2,2,2,2,2,0,2,2,3,3,2,2,2,2,2,2	0,1,0,1,0,1,1,1,1,0,0,0,1,1,1,0,0,1,1,0,0,0,0,0,0,0,1,0,1,1,0,0,1,1,0,1,0,1,0,0,0,1,1,0,0,1,1,1,1,1	0,1,0,0,0,1,1,1,0,0,0,0,1,1,1,0,0,0,1,0,0,0,0,0,0,0,1,0,1,1,0,0,1,1,0,1,0,1,0,1,0,1,1,0,0,1,1,1,1,1	0,1,0,0,0,1,1,1,0,0,0,0,1,1,1,0,0,0,1,0,0,0,1,0,0,1,1,0,1,1,1,0,1,1,0,1,0,1,0,1,0,1,1,0,0,0,1,1,1,1	0,1,0,0,0,1,1,1,0,0,0,0,1,1,1,0,0,0,1,0,0,0,1,0,0,1,1,0,1,1,1,0,1,1,0,1,0,0,0,1,0,1,1,0,0,0,1,1,1,1
950400	2,2,2,2,2,2,2,2,2,2,2,2,2,2,2,2,2,2,2,2,2,2,2,2,2,2,2,2,2,2,2,2,2,2,2,2,2,2,2,2,2,2,2,2,2,2,2,2,2,2	2,2,2,2,2,2,2,2,2,2,2,2,2,2,2,2,2,2,2,2,2,2,2,2,2,2,2,2,2,2,2,2,2,2,2,2,2,2,2,2,2,2,2,2,2,2,2,2,2,2	3,3,3,3,3,3,3,3,3,3,3,3,3,3,3,3,3,3,3,3,3,3,3,3,3,3,3,3,3,3,3,3,3,3,3,3,3,3,3,3,3,3,3,3,3,3,3,3,3,3	3,3,3,3,3,3,3,3,3,3,3,3,3,3,3,3,3,3,3,3,3,3,3,3,3,3,3,3,3,3,3,3,3,3,3,3,3,3,3,3,3,3,3,3,3,3,3,3,3,3	1,0,0,0,0,1,0,1,1,0,0,1,0,0,1,1,1,0,1,1,1,1,1,1,1,1,1,0,0,0,1,1,1,1,1,0,0,0,0,1,0,1,0,0,0,0,1,0,0,0	1,0,0,0,0,0,0,0,1,1,0,1,0,0,1,1,0,0,1,1,1,1,1,1,1,1,1,0,0,0,1,1,1,1,1,0,0,1,0,1,0,1,0,0,0,0,1,0,0,0	1,0,0,1,0,0,0,1,0,0,0,1,0,0,1,1,1,0,1,1,1,1,0,1,1,1,1,0,0,0,1,1,1,1,1,0,0,1,0,1,0,1,0,0,0,0,1,0,0,0	1,1,0,1,0,0,0,1,0,1,0,1,0,0,1,1,1,0,1,0,1,1,1,1,1,1,1,0,1,0,1,1,1,1,1,1,0,1,0,1,0,1,0,0,0,0,1,0,0,0	1,1,1,1,0,0,0,1,0,1,0,1,0,0,1,1,1,0,1,0,1,1,1,1,1,1,1,0,1,0,1,1,1,1,1,1,1,1,0,1,0,1,0,0,0,0,1,0,0,0	1,0,1,1,0,0,0,1,0,1,0,1,0,0,1,1,1,1,0,0,1,1,1,1,1,1,1,0,1,0,1,1,1,1,1,1,1,0,0,1,0,1,0,0,0,0,1,0,0,0	3,3,3,3,3,3,3,3,3,3,3,3,3,3,3,3,3,3,3,3,3,3,3,3,3,3,3,3,3,3,3,3,3,3,3,3,3,3,3,3,3,3,3,3,3,3,3,3,3,3	3,3,3,3,3,3,3,3,3,3,3,3,3,3,3,3,3,3,3,3,3,3,3,3,3,3,3,3,3,3,3,3,3,3,3,3,3,3,3,3,3,3,3,3,3,3,3,3,3,3	2,2,2,2,2,2,2,2,2,2,2,2,2,2,2,2,2,2,2,2,2,2,2,2,2,2,2,2,2,2,2,2,2,2,2,2,2,2,2,2,2,2,2,2,2,2,2,2,2,2	2,2,2,2,2,2,2,2,2,2,2,2,2,2,2,2,2,2,2,2,2,2,2,2,2,2,2,2,2,2,2,2,2,2,2,2,2,2,2,2,2,2,2,2,2,2,2,2,2,2	2,2,2,2,2,2,2,2,2,2,2,2,2,2,2,2,2,2,2,2,2,2,2,2,2,2,2,2,2,2,2,2,2,2,2,2,2,2,2,2,2,2,2,2,2,2,2,2,2,2	3,3,3,3,3,3,3,3,3,3,3,3,3,3,3,3,3,3,3,3,3,3,3,3,3,3,3,3,3,3,3,3,3,3,3,3,3,3,3,3,3,3,3,3,3,3,3,3,3,3	3,3,3,3,3,3,3,3,3,3,3,3,3,3,3,3,3,3,3,3,3,3,3,3,3,3,3,3,3,3,3,3,3,3,3,3,3,3,3,3,3,3,3,3,3,3,3,3,3,3	1,1,1,1,0,0,0,1,0,1,0,1,0,0,1,1,1,1,0,0,1,1,1,1,1,1,1,0,1,0,1,1,1,1,1,1,1,0,0,1,0,1,0,0,0,0,1,0,0,0	1,1,1,1,0,0,0,1,0,1,0,1,0,0,1,1,1,0,1,0,1,1,1,1,1,1,1,0,1,0,1,1,1,1,1,1,1,1,0,1,0,1,0,0,0,0,1,0,0,0	3,3,3,3,3,3,3,3,3,3,3,3,3,3,3,3,3,3,3,3,3,3,3,3,3,3,3,3,3,3,3,3,3,3,3,3,3,3,3,3,3,3,3,3,3,3,3,3,3,3	2,2,2,2,2,2,2,2,2,2,2,2,2,2,2,2,2,2,2,2,2,2,2,2,2,2,2,2,2,2,2,2,2,2,2,2,2,2,2,2,2,2,2,2,2,2,2,2,2,2	2,1,0,1,2,2,3,0,2,2,0,1,3,2,0,2,3,0,2,2,2,1,2,2,0,1,0,0,3,2,0,2,2,0,0,3,3,0,2,0,1,2,1,3,2,2,3,0,1,3	1,0,0,0,0,0,0,1,1,0,0,1,0,0,1,1,1,0,1,1,1,1,1,1,1,1,1,0,0,0,1,1,1,1,1,0,0,0,0,1,0,1,0,0,0,0,1,0,0,0	1,0,0,0,0,0,0,1,1,0,0,1,0,0,1,1,1,0,1,1,1,1,1,1,1,1,1,0,0,0,1,1,1,1,1,0,0,1,0,1,0,1,0,0,0,0,1,0,0,0	1,0,0,1,0,0,0,1,0,0,0,1,0,0,1,1,1,0,1,1,1,1,1,1,1,1,1,0,0,0,1,1,1,1,1,0,0,1,0,1,0,1,0,0,0,0,1,0,0,0	1,1,0,1,0,0,0,1,0,1,0,1,0,0,1,1,1,0,1,0,1,1,1,1,1,1,1,0,1,0,1,1,1,1,1,1,0,1,0,1,0,1,0,0,0,0,1,0,0,0
950500	2,2,2,2,2,2,2,2,2,2,2,2,2,2,2,2,2,2,2,2,2,2,2,2,2,2,2,2,2,2,2,2,2,2,2,2,2,2,2,2,2,2,2,2,2,2,2,2,2,2	2,2,2,2,2,2,2,2,2,2,2,2,2,2,2,2,2,2,2,2,2,2,2,2,2,2,2,2,2,2,2,2,2,2,2,2,2,2,2,2,2,2,2,2,2,2,2,2,2,2	3,3,3,3,3,3,3,3,3,3,3,3,3,3,3,3,3,3,3,3,3,3,3,3,3,3,3,3,3,3,3,3,3,3,3,3,3,3,3,3,3,3,3,3,3,3,3,3,3,3	3,3,3,3,3,3,3,3,3,3,3,3,3,3,3,3,3,3,3,3,3,3,3,3,3,3,3,3,3,3,3,3,3,3,3,3,3,3,3,3,3,3,3,3,3,3,3,3,3,3	0,0,0,0,1,0,1,1,0,1,1,1,0,0,1,0,1,1,1,1,1,0,1,0,0,0,1,0,0,0,0,1,0,1,0,0,1,0,1,1,1,0,1,1,1,0,0,1,0,1	0,1,0,0,1,0,1,1,0,1,1,1,0,0,1,0,1,1,1,1,1,0,1,0,0,0,1,0,0,0,0,1,0,1,0,0,1,0,1,0,1,0,1,0,0,0,0,1,0,0	0,1,0,0,1,0,1,1,0,1,1,1,0,0,1,0,1,1,1,1,1,0,0,0,0,0,1,0,0,0,0,1,0,1,0,0,1,0,1,0,1,0,1,0,0,0,0,1,0,1	0,1,0,0,1,0,1,1,0,1,1,1,1,0,1,0,1,1,1,1,1,1,1,0,0,0,1,0,0,0,0,1,1,1,0,0,1,0,1,1,1,0,1,0,1,1,0,1,0,1	0,1,0,0,1,0,1,1,0,1,1,1,1,0,1,0,1,1,1,1,1,1,1,0,0,0,1,0,1,0,0,1,0,1,0,0,1,0,1,1,1,0,1,0,1,1,0,1,0,1	0,1,0,0,1,0,1,1,0,1,1,1,1,0,1,0,1,0,1,1,1,1,1,0,0,0,1,0,1,0,0,1,0,1,0,0,1,0,1,1,1,0,1,0,1,1,0,1,0,0	3,3,3,3,3,3,3,3,3,3,3,3,3,3,3,3,3,3,3,3,3,3,3,3,3,3,3,3,3,3,3,3,3,3,3,3,3,3,3,3,3,3,3,3,3,3,3,3,3,3	3,3,3,3,3,3,3,3,3,3,3,3,3,3,3,3,3,3,3,3,3,3,3,3,3,3,3,3,3,3,3,3,3,3,3,3,3,3,3,3,3,3,3,3,3,3,3,3,3,3	2,2,2,2,2,2,2,2,2,2,2,2,2,2,2,2,2,2,2,2,2,2,2,2,2,2,2,2,2,2,2,2,2,2,2,2,2,2,2,2,2,2,2,2,2,2,2,2,2,2	2,2,2,2,2,2,2,2,2,2,2,2,2,2,2,2,2,2,2,2,2,2,2,2,2,2,2,2,2,2,2,2,2,2,2,2,2,2,2,2,2,2,2,2,2,2,2,2,2,2	2,2,2,2,2,2,2,2,2,2,2,2,2,2,2,2,2,2,2,2,2,2,2,2,2,2,2,2,2,2,2,2,2,2,2,2,2,2,2,2,2,2,2,2,2,2,2,2,2,2	3,3,3,3,3,3,3,3,3,3,3,3,3,3,3,3,3,3,3,3,3,3,3,3,3,3,3,3,3,3,3,3,3,3,3,3,3,3,3,3,3,3,3,3,3,3,3,3,3,3	3,3,3,3,3,3,3,3,3,3,3,3,3,3,3,3,3,3,3,3,3,3,3,3,3,3,3,3,3,3,3,3,3,3,3,3,3,3,3,3,3,3,3,3,3,3,3,3,3,3	0,1,0,0,1,0,1,1,0,1,1,1,1,0,1,0,1,1,1,1,1,1,1,0,0,0,1,0,1,0,0,1,0,1,0,0,1,0,1,1,1,0,1,0,1,1,0,1,0,1	0,1,0,0,1,0,1,1,0,1,1,1,1,0,1,0,1,1,1,1,1,1,1,0,0,0,1,0,1,0,0,1,0,1,0,0,1,0,1,1,1,0,1,0,1,1,0,1,0,1	3,3,3,3,3,3,3,3,3,3,3,3,3,3,3,3,3,3,3,3,3,3,3,3,3,3,3,3,3,3,3,3,3,3,3,3,3,3,3,3,3,3,3,3,3,3,3,3,3,3	2,2,2,2,2,2,2,2,2,2,2,2,2,2,2,2,2,2,2,2,2,2,2,2,2,2,2,2,2,2,2,2,2,2,2,2,2,2,2,2,2,2,2,2,2,2,2,2,2,2	0,1,0,1,2,0,1,3,2,0,2,2,2,1,2,3,3,3,2,2,3,2,2,2,0,0,3,2,0,1,2,2,1,2,3,3,1,2,2,0,3,2,3,3,2,3,3,0,3,2	0,0,0,0,1,0,1,1,0,1,1,1,0,0,1,0,1,1,1,1,1,0,1,0,0,0,1,0,0,0,0,1,0,1,0,0,1,0,1,0,1,0,1,0,0,0,0,1,0,1	0,1,0,0,1,0,1,1,0,1,1,1,0,0,1,0,1,1,1,1,1,0,1,0,0,0,1,0,0,0,0,1,0,1,0,0,1,0,1,0,1,0,1,0,0,0,0,1,0,0	0,1,0,0,1,0,1,1,0,1,1,1,0,0,1,0,1,1,1,1,1,0,1,0,0,0,1,0,0,0,0,1,0,1,0,0,1,0,1,0,1,0,1,0,0,0,0,1,0,0	0,1,0,0,1,0,1,1,0,1,1,1,1,0,1,0,1,1,1,1,1,1,1,0,0,0,1,0,0,0,0,1,0,1,0,0,1,0,1,1,1,0,1,0,1,1,0,1,0,1
950600	2,2,2,2,2,2,2,2,2,2,2,2,2,2,2,2,2,2,2,2,2,2,2,2,2,2,2,2,2,2,2,2,2,2,2,2,2,2,2,2,2,2,2,2,2,2,2,2,2,2	2,2,2,2,2,2,2,2,2,2,2,2,2,2,2,2,2,2,2,2,2,2,2,2,2,2,2,2,2,2,2,2,2,2,2,2,2,2,2,2,2,2,2,2,2,2,2,2,2,2	3,3,3,3,3,3,3,3,3,3,3,3,3,3,3,3,3,3,3,3,3,3,3,3,3,3,3,3,3,3,3,3,3,3,3,3,3,3,3,3,3,3,3,3,3,3,3,3,3,3	3,3,3,3,3,3,3,3,3,3,3,3,3,3,3,3,3,3,3,3,3,3,3,3,3,3,3,3,3,3,3,3,3,3,3,3,3,3,3,3,3,3,3,3,3,3,3,3,3,3	1,0,0,0,1,0,0,1,0,0,1,1,1,1,1,1,0,1,0,1,1,0,0,0,1,0,0,1,1,1,1,1,1,1,0,0,1,0,1,1,1,0,1,1,1,1,1,0,1,0	1,0,0,0,1,0,0,1,0,0,1,1,1,1,1,1,0,1,0,1,1,0,0,0,1,0,0,1,1,1,1,1,1,1,0,0,1,1,1,1,0,0,1,0,1,1,1,0,1,0	1,0,0,0,1,0,0,1,0,0,1,1,1,1,1,1,0,1,0,1,0,0,0,0,1,0,0,1,1,1,1,1,1,1,0,0,1,1,1,1,0,0,1,0,1,1,1,0,1,0	1,0,0,0,1,0,0,1,0,0,1,1,0,1,1,1,0,1,0,1,1,0,0,0,1,0,0,1,1,1,1,1,1,1,0,0,1,1,1,0,0,0,1,0,1,1,1,0,1,0	1,1,0,0,1,0,0,1,0,0,1,1,0,1,1,1,0,1,0,1,1,0,0,0,1,0,0,1,1,0,1,1,1,1,0,0,1,1,1,0,0,0,1,0,1,1,1,0,1,0	1,1,0,0,1,0,0,1,0,0,1,1,0,1,1,1,0,1,0,1,0,0,0,0,1,0,0,0,1,0,1,1,1,0,0,0,1,1,1,0,0,0,1,0,1,1,1,0,1,0	3,3,3,3,3,3,3,3,3,3,3,3,3,3,3,3,3,3,3,3,3,3,3,3,3,3,3,3,3,3,3,3,3,3,3,3,3,3,3,3,3,3,3,3,3,3,3,3,3,3	3,3,3,3,3,3,3,3,3,3,3,3,3,3,3,3,3,3,3,3,3,3,3,3,3,3,3,3,3,3,3,3,3,3,3,3,3,3,3,3,3,3,3,3,3,3,3,3,3,3	2,2,2,2,2,2,2,2,2,2,2,2,2,2,2,2,2,2,2,2,2,2,2,2,2,2,2,2,2,2,2,2,2,2,2,2,2,2,2,2,2,2,2,2,2,2,2,2,2,2	2,2,2,2,2,2,2,2,2,2,2,2,2,2,2,2,2,2,2,2,2,2,2,2,2,2,2,2,2,2,2,2,2,2,2,2,2,2,2,2,2,2,2,2,2,2,2,2,2,2	2,2,2,2,2,2,2,2,2,2,2,2,2,2,2,2,2,2,2,2,2,2,2,2,2,2,2,2,2,2,2,2,2,2,2,2,2,2,2,2,2,2,2,2,2,2,2,2,2,2	3,3,3,3,3,3,3,3,3,3,3,3,3,3,3,3,3,3,3,3,3,3,3,3,3,3,3,3,3,3,3,3,3,3,3,3,3,3,3,3,3,3,3,3,3,3,3,3,3,3	3,3,3,3,3,3,3,3,3,3,3,3,3,3,3,3,3,3,3,3,3,3,3,3,3,3,3,3,3,3,3,3,3,3,3,3,3,3,3,3,3,3,3,3,3,3,3,3,3,3	1,1,0,0,1,0,0,1,0,0,1,1,0,1,1,1,0,1,0,1,1,0,0,0,1,0,0,1,1,0,1,1,1,0,0,0,1,1,1,0,0,0,1,0,1,1,1,0,1,0	1,1,0,0,1,0,0,1,0,0,1,1,0,1,1,1,0,1,0,1,1,0,0,0,1,0,0,1,1,0,1,1,1,1,0,0,1,1,1,0,0,0,1,0,1,1,1,0,1,0	3,3,3,3,3,3,3,3,3,3,3,3,3,3,3,3,3,3,3,3,3,3,3,3,3,3,3,3,3,3,3,3,3,3,3,3,3,3,3,3,3,3,3,3,3,3,3,3,3,3	2,2,2,2,2,2,2,2,2,2,2,2,2,2,2,2,2,2,2,2,2,2,2,2,2,2,2,2,2,2,2,2,2,2,2,2,2,2,2,2,2,2,2,2,2,2,2,2,2,2	0,3,2,1,2,3,1,1,3,2,0,2,3,0,2,2,0,1,0,0,1,0,3,0,1,3,3,3,0,0,0,3,2,0,3,1,0,1,1,2,3,3,3,2,3,3,2,1,2,0	1,0,0,0,1,0,0,1,0,0,1,1,1,1,1,1,0,1,0,1,1,0,0,0,1,0,0,1,1,1,1,1,1,1,0,0,1,0,1,1,1,0,1,1,1,1,1,0,1,0	1,0,0,0,1,0,0,1,0,0,1,1,1,1,1,1,0,1,0,1,1,0,0,0,1,0,0,1,1,1,1,1,1,1,0,0,1,1,1,1,0,0,1,0,1,1,1,0,1,0	1,0,0,0,1,0,0,1,0,0,1,1,1,1,1,1,0,1,0,1,1,0,0,0,1,0,0,1,1,1,1,1,1,1,0,0,1,1,1,1,0,0,1,0,1,1,1,0,1,0	1,0,0,0,1,0,0,1,0,0,1,1,0,1,1,1,0,1,0,1,1,0,0,0,1,0,0,1,1,1,1,1,1,1,0,0,1,1,1,0,0,0,1,0,1,1,1,0,1,0
950700	2,2,2,2,2,2,2,2,2,2,2,2,2,2,2,2,2,2,2,2,2,2,2,2,2,2,2,2,2,2,2,2,2,2,2,2,2,2,2,2,2,2,2,2,2,2,2,2,2,2	2,2,2,2,2,2,2,2,2,2,2,2,2,2,2,2,2,2,2,2,2,2,2,2,2,2,2,2,2,2,2,2,2,2,2,2,2,2,2,2,2,2,2,2,2,2,2,2,2,2	3,3,3,3,3,3,3,3,3,3,3,3,3,3,3,3,3,3,3,3,3,3,3,3,3,3,3,3,3,3,3,3,3,3,3,3,3,3,3,3,3,3,3,3,3,3,3,3,3,3	3,3,3,3,3,3,3,3,3,3,3,3,3,3,3,3,3,3,3,3,3,3,3,3,3,3,3,3,3,3,3,3,3,3,3,3,3,3,3,3,3,3,3,3,3,3,3,3,3,3	1,0,1,0,0,0,1,0,0,1,1,1,0,0,0,0,1,1,0,0,0,1,1,0,0,1,0,0,0,1,1,1,0,0,0,1,1,0,0,0,0,1,1,1,1,0,0,1,0,0	1,0,1,0,0,0,1,1,0,1,1,1,0,0,0,0,1,1,0,0,0,1,1,0,0,1,0,0,0,1,1,1,0,0,0,1,1,0,0,0,0,1,1,1,1,0,0,1,0,0	1,0,1,0,0,0,1,1,0,1,0,1,0,0,0,0,1,1,0,0,0,1,1,0,1,1,0,0,0,1,1,1,0,0,0,0,1,0,0,1,0,1,1,1,1,0,0,1,0,0	1,0,1,0,0,1,1,1,0,1,0,1,0,0,0,0,1,1,0,0,0,1,1,0,1,1,0,0,0,1,1,0,0,0,0,0,1,0,0,1,0,1,1,1,1,0,0,1,0,0	1,0,1,0,0,1,1,1,0,1,0,1,0,0,0,0,1,1,0,0,0,1,1,0,1,1,0,1,0,1,1,1,0,0,0,0,1,0,0,1,0,1,1,1,1,0,0,1,0,0	1,0,1,0,0,1,1,1,0,1,0,1,0,0,0,0,1,1,0,0,0,1,1,0,1,1,0,1,1,1,1,1,0,0,1,0,1,0,0,1,0,1,1,0,1,0,0,1,0,0	3,3,3,3,3,3,3,3,3,3,3,3,3,3,3,3,3,3,3,3,3,3,3,3,3,3,3,3,3,3,3,3,3,3,3,3,3,3,3,3,3,3,3,3,3,3,3,3,3,3	3,3,3,3,3,3,3,3,3,3,3,3,3,3,3,3,3,3,3,3,3,3,3,3,3,3,3,3,3,3,3,3,3,3,3,3,3,3,3,3,3,3,3,3,3,3,3,3,3,3	2,2,2,2,2,2,2,2,2,2,2,2,2,2,2,2,2,2,2,2,2,2,2,2,2,2,2,2,2,2,2,2,2,2,2,2,2,2,2,2,2,2,2,2,2,2,2,2,2,2	2,2,2,2,2,2,2,2,2,2,2,2,2,2,2,2,2,2,2,2,2,2,2,2,2,2,2,2,2,2,2,2,2,2,2,2,2,2,2,2,2,2,2,2,2,2,2,2,2,2	2,2,2,2,2,2,2,2,2,2,2,2,2,2,2,2,2,2,2,2,2,2,2,2,2,2,2,2,2,2,2,2,2,2,2,2,2,2,2,2,2,2,2,2,2,2,2,2,2,2	3,3,3,3,3,3,3,3,3,3,3,3,3,3,3,3,3,3,3,3,3,3,3,3,3,3,3,3,3,3,3,3,3,3,3,3,3,3,3,3,3,3,3,3,3,3,3,3,3,3	3,3,3,3,3,3,3,3,3,3,3,3,3,3,3,3,3,3,3,3,3,3,3,3,3,3,3,3,3,3,3,3,3,3,3,3,3,3,3,3,3,3,3,3,3,3,3,3,3,3	1,0,1,0,0,1,1,1,0,1,0,1,0,0,0,0,1,1,0,0,0,1,1,0,1,1,0,1,1,1,1,1,0,0,1,0,1,0,0,1,0,1,1,0,1,0,0,1,0,0	1,0,1,0,0,1,1,1,0,1,0,1,0,0,0,0,1,1,0,0,0,1,1,0,1,1,0,1,0,1,1,1,0,0,0,0,1,0,0,1,0,1,1,1,1,0,0,1,0,0	3,3,3,3,3,3,3,3,3,3,3,3,3,3,3,3,3,3,3,3,3,3,3,3,3,3,3,3,3,3,3,3,3,3,3,3,3,3,3,3,3,3,3,3,3,3,3,3,3,3	2,2,2,2,2,2,2,2,2,2,2,2,2,2,2,2,2,2,2,2,2,2,2,2,2,2,2,2,2,2,2,2,2,2,2,2,2,2,2,2,2,2,2,2,2,2,2,2,2,2	3,2,1,2,2,1,0,2,3,2,2,1,0,0,1,0,1,3,2,3,3,0,0,1,3,2,1,0,3,2,0,0,3,1,3,3,0,1,2,0,3,1,3,2,0,2,1,2,3,1	1,0,1,0,0,0,1,1,0,1,1,1,0,0,0,0,1,1,0,0,0,1,1,0,0,1,0,0,0,1,1,1,0,0,0,1,1,0,0,0,0,1,1,1,1,0,0,1,0,0	1,0,1,0,0,0,1,1,0,1,1,1,0,0,0,0,1,1,0,0,0,1,1,0,0,1,0,0,0,1,1,1,0,0,0,1,1,0,0,0,0,1,1,1,1,0,0,1,0,0	1,0,1,0,0,0,1,1,0,1,0,1,0,0,0,0,1,1,0,0,0,1,1,0,1,1,0,0,0,1,1,1,0,0,0,0,1,0,0,1,0,1,1,1,1,0,0,1,0,0	1,0,1,0,0,0,1,1,0,1,0,1,0,0,0,0,1,1,0,0,0,1,1,0,1,1,0,0,0,1,1,1,0,0,0,0,1,0,0,1,0,1,1,1,1,0,0,1,0,0
950800	2,2,2,2,2,2,2,2,2,2,2,2,2,2,2,2,2,2,2,2,2,2,2,2,2,2,2,2,2,2,2,2,2,2,2,2,2,2,2,2,2,2,2,2,2,2,2,2,2,2	2,2,2,2,2,2,2,2,2,2,2,2,2,2,2,2,2,2,2,2,2,2,2,2,2,2,2,2,2,2,2,2,2,2,2,2,2,2,2,2,2,2,2,2,2,2,2,2,2,2	3,3,3,3,3,3,3,3,3,3,3,3,3,3,3,3,3,3,3,3,3,3,3,3,3,3,3,3,3,3,3,3,3,3,3,3,3,3,3,3,3,3,3,3,3,3,3,3,3,3	3,3,3,3,3,3,3,3,3,3,3,3,3,3,3,3,3,3,3,3,3,3,3,3,3,3,3,3,3,3,3,3,3,3,3,3,3,3,3,3,3,3,3,3,3,3,3,3,3,3	0,1,0,0,1,0,1,1,0,0,0,1,0,1,1,0,0,0,1,0,0,1,0,0,1,0,1,0,0,1,0,0,1,0,1,0,1,1,0,0,0,0,0,0,1,1,1,1,1,0	0,0,0,0,1,0,1,1,0,1,1,1,0,0,1,1,0,0,1,0,1,1,0,0,1,0,1,0,0,1,0,0,1,0,1,0,1,1,0,0,0,0,1,0,0,1,1,1,1,0	0,0,0,0,1,0,1,1,0,1,1,1,0,0,1,1,0,0,1,0,1,0,0,0,1,0,1,0,0,1,1,0,1,0,1,0,1,1,0,0,0,0,1,0,1,1,0,1,1,0	0,0,0,0,1,1,1,1,0,1,1,1,0,0,1,1,0,0,1,0,1,0,0,0,1,0,1,0,0,1,1,0,1,0,1,0,1,1,0,0,0,0,1,0,1,1,0,1,1,0	0,0,0,0,1,1,1,1,0,1,1,1,0,0,1,1,0,0,1,0,1,0,0,0,1,0,1,0,0,1,1,0,1,0,1,0,1,1,0,0,0,0,1,0,1,1,0,1,1,0	0,0,0,0,1,1,1,1,0,1,1,1,0,0,1,1,0,0,1,0,1,0,0,0,1,0,1,0,0,1,1,0,1,0,1,0,1,1,0,0,0,0,1,0,1,1,0,1,1,0	3,3,3,3,3,3,3,3,3,3,3,3,3,3,3,3,3,3,3,3,3,3,3,3,3,3,3,3,3,3,3,3,3,3,3,3,3,3,3,3,3,3,3,3,3,3,3,3,3,3	3,3,3,3,3,3,3,3,3,3,3,3,3,3,3,3,3,3,3,3,3,3,3,3,3,3,3,3,3,3,3,3,3,3,3,3,3,3,3,3,3,3,3,3,3,3,3,3,3,3	2,2,2,2,2,2,2,2,2,2,2,2,2,2,2,2,2,2,2,2,2,2,2,2,2,2,2,2,2,2,2,2,2,2,2,2,2,2,2,2,2,2,2,2,2,2,2,2,2,2	2,2,2,2,2,2,2,2,2,2,2,2,2,2,2,2,2,2,2,2,2,2,2,2,2,2,2,2,2,2,2,2,2,2,2,2,2,2,2,2,2,2,2,2,2,2,2,2,2,2	2,2,2,2,2,2,2,2,2,2,2,2,2,2,2,2,2,2,2,2,2,2,2,2,2,2,2,2,2,2,2,2,2,2,2,2,2,2,2,2,2,2,2,2,2,2,2,2,2,2	3,3,3,3,3,3,3,3,3,3,3,3,3,3,3,3,3,3,3,3,3,3,3,3,3,3,3,3,3,3,3,3,3,3,3,3,3,3,3,3,3,3,3,3,3,3,3,3,3,3	3,3,3,3,3,3,3,3,3,3,3,3,3,3,3,3,3,3,3,3,3,3,3,3,3,3,3,3,3,3,3,3,3,3,3,3,3,3,3,3,3,3,3,3,3,3,3,3,3,3	0,0,0,0,1,1,1,1,0,1,1,1,0,0,1,1,0,0,1,0,1,0,0,0,1,0,1,0,0,1,1,0,1,0,1,0,1,1,0,0,0,0,1,0,1,1,0,1,1,0	0,0,0,0,1,1,1,1,0,1,1,1,0,0,1,1,0,0,1,0,1,0,0,0,1,0,1,0,0,1,1,0,1,0,1,0,1,1,0,0,0,0,1,0,1,1,0,1,1,0	3,3,3,3,3,3,3,3,3,3,3,3,3,3,3,3,3,3,3,3,3,3,3,3,3,3,3,3,3,3,3,3,3,3,3,3,3,3,3,3,3,3,3,3,3,3,3,3,3,3	2,2,2,2,2,2,2,2,2,2,2,2,2,2,2,2,2,2,2,2,2,2,2,2,2,2,2,2,2,2,2,2,2,2,2,2,2,2,2,2,2,2,2,2,2,2,2,2,2,2	0,0,2,2,1,0,0,0,0,0,2,1,1,0,1,0,2,0,1,0,0,0,1,0,3,0,3,2,2,3,0,2,0,0,3,0,1,3,1,2,0,0,0,0,2,2,1,1,1,0	0,1,0,0,1,0,1,1,0,0,0,1,0,1,1,0,2,0,1,0,0,1,0,0,1,0,1,0,0,1,0,0,1,0,1,0,1,1,0,0,0,0,0,0,1,1,1,1,1,0	0,0,0,0,1,0,1,1,0,1,1,1,0,0,1,1,0,0,1,0,1,1,0,0,1,0,1,0,0,1,0,0,1,0,1,0,1,1,0,0,0,0,1,0,1,1,1,1,1,0	0,0,0,0,1,0,1,1,0,1,1,1,0,0,1,1,0,0,1,0,1,0,0,0,1,0,1,0,0,1,1,0,1,0,1,0,1,1,0,0,0,0,1,0,1,1,0,1,1,0	0,0,0,0,1,1,1,1,0,1,1,1,0,0,1,1,0,0,1,0,1,0,0,0,1,0,1,0,0,1,1,0,1,0,1,0,1,1,0,0,0,0,1,0,1,1,0,1,1,0
950900	2,2,2,2,2,2,2,2,2,2,2,2,2,2,2,2,2,2,2,2,2,2,2,2,2,2,2,2,2,2,2,2,2,2,2,2,2,2,2,2,2,2,2,2,2,2,2,2,2,2	2,2,2,2,2,2,2,2,2,2,2,2,2,2,2,2,2,2,2,2,2,2,2,2,2,2,2,2,2,2,2,2,2,2,2,2,2,2,2,2,2,2,2,2,2,2,2,2,2,2	3,3,3,3,3,3,3,3,3,3,3,3,3,3,3,3,3,3,3,3,3,3,3,3,3,3,3,3,3,3,3,3,3,3,3,3,3,3,3,3,3,3,3,3,3,3,3,3,3,3	3,3,3,3,3,3,3,3,3,3,3,3,3,3,3,3,3,3,3,3,3,3,3,3,3,3,3,3,3,3,3,3,3,3,3,3,3,3,3,3,3,3,3,3,3,3,3,3,3,3	0,1,0,1,1,1,0,1,1,0,1,1,0,1,1,0,0,1,1,1,1,0,1,1,1,1,1,0,0,0,0,0,0,0,1,0,1,1,1,1,1,1,1,1,1,0,1,1,1,0	0,1,0,1,1,1,0,1,1,0,1,1,0,1,1,0,0,1,1,1,1,0,1,1,1,1,1,1,0,0,0,0,0,1,1,0,1,1,1,1,1,1,1,1,1,0,1,1,1,0	0,1,0,1,1,1,0,1,1,0,0,1,0,1,1,0,0,1,1,1,1,0,1,1,1,1,1,0,0,0,0,0,0,0,1,1,1,1,1,1,1,1,1,1,1,0,0,1,0,0	0,1,0,1,1,1,0,1,0,0,1,1,0,1,1,0,0,1,1,1,1,0,0,1,0,1,1,0,0,0,0,0,0,0,1,0,1,1,1,1,1,1,1,0,1,0,1,1,1,0	0,1,0,1,1,1,0,1,0,0,1,1,0,1,1,0,0,1,1,1,1,0,0,1,0,1,1,0,0,0,0,0,0,0,1,0,1,1,1,1,1,0,1,0,1,0,1,1,1,0	0,1,0,1,1,1,0,1,1,0,1,1,0,1,1,0,0,1,1,1,1,0,0,1,0,1,1,0,0,0,0,0,0,0,1,1,1,1,1,1,1,1,1,0,1,0,1,1,1,1	3,3,3,3,3,3,3,3,3,3,3,3,3,3,3,3,3,3,3,3,3,3,3,3,3,3,3,3,3,3,3,3,3,3,3,3,3,3,3,3,3,3,3,3,3,3,3,3,3,3	3,3,3,3,3,3,3,3,3,3,3,3,3,3,3,3,3,3,3,3,3,3,3,3,3,3,3,3,3,3,3,3,3,3,3,3,3,3,3,3,3,3,3,3,3,3,3,3,3,3	2,2,2,2,2,2,2,2,2,2,2,2,2,2,2,2,2,2,2,2,2,2,2,2,2,2,2,2,2,2,2,2,2,2,2,2,2,2,2,2,2,2,2,2,2,2,2,2,2,2	2,2,2,2,2,2,2,2,2,2,2,2,2,2,2,2,2,2,2,2,2,2,2,2,2,2,2,2,2,2,2,2,2,2,2,2,2,2,2,2,2,2,2,2,2,2,2,2,2,2	2,2,2,2,2,2,2,2,2,2,2,2,2,2,2,2,2,2,2,2,2,2,2,2,2,2,2,2,2,2,2,2,2,2,2,2,2,2,2,2,2,2,2,2,2,2,2,2,2,2	3,3,3,3,3,3,3,3,3,3,3,3,3,3,3,3,3,3,3,3,3,3,3,3,3,3,3,3,3,3,3,3,3,3,3,3,3,3,3,3,3,3,3,3,3,3,3,3,3,3	3,3,3,3,3,3,3,3,3,3,3,3,3,3,3,3,3,3,3,3,3,3,3,3,3,3,3,3,3,3,3,3,3,3,3,3,3,3,3,3,3,3,3,3,3,3,3,3,3,3	0,1,0,1,1,1,0,1,1,0,1,1,0,1,1,0,0,1,1,1,1,0,0,1,0,1,1,0,0,0,0,0,0,0,1,0,1,1,1,1,1,1,1,0,1,0,1,1,1,0	0,1,0,1,1,1,0,1,1,0,1,1,0,1,1,0,0,1,1,1,1,0,0,1,0,1,1,0,0,0,0,0,0,0,1,0,1,1,1,1,1,1,1,0,1,0,1,1,1,0	3,3,3,3,3,3,3,3,3,3,3,3,3,3,3,3,3,3,3,3,3,3,3,3,3,3,3,3,3,3,3,3,3,3,3,3,3,3,3,3,3,3,3,3,3,3,3,3,3,3	2,2,2,2,2,2,2,2,2,2,2,2,2,2,2,2,2,2,2,2,2,2,2,2,2,2,2,2,2,2,2,2,2,2,2,2,2,2,2,2,2,2,2,2,2,2,2,2,2,2	1,2,2,3,2,2,3,1,2,0,3,3,2,0,0,0,2,3,3,3,2,1,1,0,0,1,1,1,0,0,2,3,1,3,1,1,3,3,3,3,1,2,2,2,0,1,2,0,3,0	0,1,0,1,1,1,0,1,1,0,1,1,0,1,1,0,0,1,1,1,1,0,1,1,1,1,1,0,0,0,0,0,0,0,1,0,1,1,1,1,1,1,1,1,1,0,1,1,1,0	0,1,0,1,1,1,0,1,1,0,1,1,0,1,1,0,0,1,1,1,1,0,1,1,1,1,1,0,0,0,0,0,0,0,1,0,1,1,1,1,1,1,1,1,1,0,1,1,1,0	0,1,0,1,1,1,0,1,1,0,1,1,0,1,1,0,0,1,1,1,1,0,1,1,1,1,1,0,0,0,0,0,0,0,1,0,1,1,1,1,1,1,1,1,1,0,1,1,1,0	0,1,0,1,1,1,0,1,1,0,1,1,0,1,1,0,0,1,1,1,1,0,0,1,0,1,1,0,0,0,0,0,0,0,1,0,1,1,1,1,1,1,1,0,1,0,1,1,1,0
951000	2,2,2,2,2,2,2,2,2,2,2,2,2,2,2,2,2,2,2,2,2,2,2,2,2,2,2,2,2,2,2,2,2,2,2,2,2,2,2,2,2,2,2,2,2,2,2,2,2,2	2,2,2,2,2,2,2,2,2,2,2,2,2,2,2,2,2,2,2,2,2,2,2,2,2,2,2,2,2,2,2,2,2,2,2,2,2,2,2,2,2,2,2,2,2,2,2,2,2,2	3,3,3,3,3,3,3,3,3,3,3,3,3,3,3,3,3,3,3,3,3,3,3,3,3,3,3,3,3,3,3,3,3,3,3,3,3,3,3,3,3,3,3,3,3,3,3,3,3,3	3,3,3,3,3,3,3,3,3,3,3,3,3,3,3,3,3,3,3,3,3,3,3,3,3,3,3,3,3,3,3,3,3,3,3,3,3,3,3,3,3,3,3,3,3,3,3,3,3,3	1,1,1,0,1,0,0,1,0,0,1,0,0,0,0,0,1,1,1,1,0,0,1,1,1,0,1,1,1,1,0,1,0,1,0,1,0,1,0,0,1,0,0,0,1,1,0,1,1,1	1,0,1,0,1,0,0,1,0,0,1,0,0,0,0,0,1,0,1,1,0,0,1,1,1,0,1,1,1,1,0,1,0,1,0,1,0,1,0,0,1,0,0,0,1,1,0,1,1,1	1,0,1,0,1,0,0,0,0,0,1,0,0,0,0,0,1,0,1,1,0,0,1,1,1,1,1,1,1,1,0,1,0,1,0,1,0,1,0,0,1,0,0,0,1,1,0,0,1,1	1,0,1,0,1,0,0,1,0,0,1,0,0,0,0,0,1,1,1,1,0,0,1,1,1,0,0,1,1,1,0,1,1,0,0,1,0,1,0,0,0,0,0,0,0,1,0,1,1,1	1,0,1,0,1,1,0,1,0,0,1,0,0,0,1,0,1,1,1,1,0,0,1,1,1,0,0,1,1,1,0,1,1,0,0,1,0,1,0,0,0,0,0,0,0,0,0,1,1,1	1,0,1,0,1,1,0,1,0,0,1,0,0,0,0,0,1,1,1,1,0,0,1,1,1,0,0,1,1,1,0,1,1,0,0,1,0,1,0,0,0,0,0,1,0,0,0,1,1,1	3,3,3,3,3,3,3,3,3,3,3,3,3,3,3,3,3,3,3,3,3,3,3,3,3,3,3,3,3,3,3,3,3,3,3,3,3,3,3,3,3,3,3,3,3,3,3,3,3,3	3,3,3,3,3,3,3,3,3,3,3,3,3,3,3,3,3,3,3,3,3,3,3,3,3,3,3,3,3,3,3,3,3,3,3,3,3,3,3,3,3,3,3,3,3,3,3,3,3,3	2,2,2,2,2,2,2,2,2,2,2,2,2,2,2,2,2,2,2,2,2,2,2,2,2,2,2,2,2,2,2,2,2,2,2,2,2,2,2,2,2,2,2,2,2,2,2,2,2,2	2,2,2,2,2,2,2,2,2,2,2,2,2,2,2,2,2,2,2,2,2,2,2,2,2,2,2,2,2,2,2,2,2,2,2,2,2,2,2,2,2,2,2,2,2,2,2,2,2,2	2,2,2,2,2,2,2,2,2,2,2,2,2,2,2,2,2,2,2,2,2,2,2,2,2,2,2,2,2,2,2,2,2,2,2,2,2,2,2,2,2,2,2,2,2,2,2,2,2,2	3,3,3,3,3,3,3,3,3,3,3,3,3,3,3,3,3,3,3,3,3,3,3,3,3,3,3,3,3,3,3,3,3,3,3,3,3,3,3,3,3,3,3,3,3,3,3,3,3,3	3,3,3,3,3,3,3,3,3,3,3,3,3,3,3,3,3,3,3,3,3,3,3,3,3,3,3,3,3,3,3,3,3,3,3,3,3,3,3,3,3,3,3,3,3,3,3,3,3,3	1,0,1,0,1,1,0,1,0,0,1,0,0,0,0,0,1,1,1,1,0,0,1,1,1,0,0,1,1,1,0,1,1,0,0,1,0,1,0,0,0,0,0,1,0,0,0,1,1,1	1,0,1,0,1,1,0,1,0,0,1,0,0,0,1,0,1,1,1,1,0,0,1,1,1,0,0,1,1,1,0,1,1,0,0,1,0,1,0,0,0,0,0,0,0,0,0,1,1,1	3,3,3,3,3,3,3,3,3,3,3,3,3,3,3,3,3,3,3,3,3,3,3,3,3,3,3,3,3,3,3,3,3,3,3,3,3,3,3,3,3,3,3,3,3,3,3,3,3,3	2,2,2,2,2,2,2,2,2,2,2,2,2,2,2,2,2,2,2,2,2,2,2,2,2,2,2,2,2,2,2,2,2,2,2,2,2,2,2,2,2,2,2,2,2,2,2,2,2,2	2,0,2,3,3,2,3,2,0,0,3,0,3,0,1,2,0,2,1,3,3,1,1,2,3,2,1,1,3,0,2,0,3,0,1,0,0,1,2,1,1,1,1,3,3,2,2,2,2,2	1,0,1,0,1,0,0,1,0,0,1,0,0,0,0,0,1,0,1,1,0,0,1,1,1,0,1,1,1,1,0,1,0,1,0,1,0,1,0,0,1,0,0,0,1,1,0,1,1,1	1,0,1,0,1,0,0,1,0,0,1,0,0,0,0,0,1,0,1,1,0,0,1,1,1,0,1,1,1,1,0,1,0,1,0,1,0,1,0,0,1,0,0,0,1,1,0,1,1,1	1,0,1,0,1,0,0,1,0,0,1,0,0,0,0,0,1,0,1,1,0,0,1,1,1,0,1,1,1,1,0,1,0,1,0,1,0,1,0,0,1,0,0,0,1,1,0,1,1,1	1,0,1,0,1,0,0,1,0,0,1,0,0,0,0,0,1,1,1,1,0,0,1,1,1,0,0,1,1,1,0,1,1,0,0,1,0,1,0,0,0,0,0,0,0,1,0,1,1,1
951100	2,2,2,2,2,2,2,2,2,2,2,2,2,2,2,2,2,2,2,2,2,2,2,2,2,2,2,2,2,2,2,2,2,2,2,2,2,2,2,2,2,2,2,2,2,2,2,2,2,2	2,2,2,2,2,2,2,2,2,2,2,2,2,2,2,2,2,2,2,2,2,2,2,2,2,2,2,2,2,2,2,2,2,2,2,2,2,2,2,2,2,2,2,2,2,2,2,2,2,2	3,3,3,3,3,3,3,3,3,3,3,3,3,3,3,3,3,3,3,3,3,3,3,3,3,3,3,3,3,3,3,3,3,3,3,3,3,3,3,3,3,3,3,3,3,3,3,3,3,3	3,3,3,3,3,3,3,3,3,3,3,3,3,3,3,3,3,3,3,3,3,3,3,3,3,3,3,3,3,3,3,3,3,3,3,3,3,3,3,3,3,3,3,3,3,3,3,3,3,3	0,0,0,0,1,1,1,1,1,0,0,1,0,1,0,1,1,1,0,1,1,1,1,1,1,1,0,1,0,0,0,0,1,0,1,1,0,1,1,0,0,0,1,0,0,0,1,1,0,0	0,0,0,0,1,1,1,1,1,0,0,1,0,1,0,1,1,1,0,1,1,1,1,1,1,1,0,0,0,0,0,0,1,0,1,1,0,1,1,0,0,0,1,1,0,0,1,1,0,0	0,0,0,0,1,1,1,1,1,0,0,1,0,1,0,1,1,1,0,1,1,1,1,1,1,1,0,1,0,0,0,0,1,0,1,1,0,1,1,0,0,0,1,0,0,0,1,1,0,0	0,0,0,0,1,1,1,1,1,0,0,1,0,1,0,1,1,1,0,1,1,1,1,1,1,1,0,1,0,0,0,0,1,0,1,1,0,1,0,0,0,1,1,0,0,0,1,1,0,0	0,0,0,0,1,1,0,1,1,0,0,1,1,1,0,1,1,1,0,1,1,1,1,1,1,1,0,1,0,0,0,0,1,0,1,1,0,1,0,0,0,1,1,0,0,0,0,1,0,0	0,0,0,0,1,1,1,1,1,0,0,1,1,1,0,1,1,1,0,1,1,1,1,1,1,1,0,1,0,0,0,1,1,0,1,1,0,1,0,0,0,1,1,0,0,0,0,1,0,0	3,3,3,3,3,3,3,3,3,3,3,3,3,3,3,3,3,3,3,3,3,3,3,3,3,3,3,3,3,3,3,3,3,3,3,3,3,3,3,3,3,3,3,3,3,3,3,3,3,3	3,3,3,3,3,3,3,3,3,3,3,3,3,3,3,3,3,3,3,3,3,3,3,3,3,3,3,3,3,3,3,3,3,3,3,3,3,3,3,3,3,3,3,3,3,3,3,3,3,3	2,2,2,2,2,2,2,2,2,2,2,2,2,2,2,2,2,2,2,2,2,2,2,2,2,2,2,2,2,2,2,2,2,2,2,2,2,2,2,2,2,2,2,2,2,2,2,2,2,2	2,2,2,2,2,2,2,2,2,2,2,2,2,2,2,2,2,2,2,2,2,2,2,2,2,2,2,2,2,2,2,2,2,2,2,2,2,2,2,2,2,2,2,2,2,2,2,2,2,2	2,2,2,2,2,2,2,2,2,2,2,2,2,2,2,2,2,2,2,2,2,2,2,2,2,2,2,2,2,2,2,2,2,2,2,2,2,2,2,2,2,2,2,2,2,2,2,2,2,2	3,3,3,3,3,3,3,3,3,3,3,3,3,3,3,3,3,3,3,3,3,3,3,3,3,3,3,3,3,3,3,3,3,3,3,3,3,3,3,3,3,3,3,3,3,3,3,3,3,3	3,3,3,3,3,3,3,3,3,3,3,3,3,3,3,3,3,3,3,3,3,3,3,3,3,3,3,3,3,3,3,3,3,3,3,3,3,3,3,3,3,3,3,3,3,3,3,3,3,3	0,0,0,0,1,1,1,1,1,0,0,1,1,1,0,1,1,1,0,1,1,1,1,1,1,1,0,1,0,0,0,1,1,0,1,1,0,1,0,0,0,1,1,0,0,0,0,1,0,0	0,0,0,0,1,1,1,1,1,0,0,1,1,1,0,1,1,1,0,1,1,1,1,1,1,1,0,1,0,0,0,0,1,0,1,1,0,1,0,0,0,1,1,0,0,0,0,1,0,0	3,3,3,3,3,3,3,3,3,3,3,3,3,3,3,3,3,3,3,3,3,3,3,3,3,3,3,3,3,3,3,3,3,3,3,3,3,3,3,3,3,3,3,3,3,3,3,3,3,3	2,2,2,2,2,2,2,2,2,2,2,2,2,2,2,2,2,2,2,2,2,2,2,2,2,2,2,2,2,2,2,2,2,2,2,2,2,2,2,2,2,2,2,2,2,2,2,2,2,2	3,3,2,2,3,2,3,2,1,2,2,2,2,3,3,0,0,3,2,2,3,3,0,2,2,3,3,3,2,2,3,2,2,2,2,2,2,2,2,2,3,2,0,2,1,2,2,1,3,3	0,0,0,0,1,1,1,1,1,0,0,1,0,1,0,1,1,1,0,1,1,1,1,1,1,1,0,1,0,0,0,0,1,0,1,1,0,1,1,0,0,0,1,0,0,0,1,1,0,0	0,0,0,0,1,1,1,1,1,0,0,1,0,1,0,1,1,1,0,1,1,1,1,1,1,1,0,1,0,0,0,0,1,0,1,1,0,1,1,0,0,0,1,0,0,0,1,1,0,0	0,0,0,0,1,1,1,1,1,0,0,1,0,1,0,1,1,1,0,1,1,1,1,1,1,1,0,1,0,0,0,0,1,0,1,1,0,1,1,0,0,0,1,0,0,0,1,1,0,0	0,0,0,0,1,1,1,1,1,0,0,1,0,1,0,1,1,1,0,1,1,1,1,1,1,1,0,1,0,0,0,0,1,0,1,1,0,1,0,0,0,1,1,0,0,0,1,1,0,0
951200	2,2,2,2,2,2,2,2,2,2,2,2,2,2,2,2,2,2,2,2,2,2,2,2,2,2,2,2,2,2,2,2,2,2,2,2,2,2,2,2,2,2,2,2,2,2,2,2,2,2	2,2,2,2,2,2,2,2,2,2,2,2,2,2,2,2,2,2,2,2,2,2,2,2,2,2,2,2,2,2,2,2,2,2,2,2,2,2,2,2,2,2,2,2,2,2,2,2,2,2	3,3,3,3,3,3,3,3,3,3,3,3,3,3,3,3,3,3,3,3,3,3,3,3,3,3,3,3,3,3,3,3,3,3,3,3,3,3,3,3,3,3,3,3,3,3,3,3,3,3	3,3,3,3,3,3,3,3,3,3,3,3,3,3,3,3,3,3,3,3,3,3,3,3,3,3,3,3,3,3,3,3,3,3,3,3,3,3,3,3,3,3,3,3,3,3,3,3,3,3	1,1,0,0,1,0,1,1,1,1,0,1,1,0,0,0,0,1,0,0,0,0,0,0,1,0,1,1,1,0,1,1,1,1,0,0,1,1,0,1,0,1,0,1,1,0,0,0,0,1	1,1,0,0,1,0,1,0,1,1,0,0,1,0,0,0,0,1,0,0,0,0,0,0,1,0,1,1,1,0,1,1,1,1,1,0,1,1,0,1,0,1,0,1,1,0,0,0,0,1	1,1,0,0,1,0,1,0,1,1,0,1,1,0,0,0,0,1,0,0,1,0,0,0,1,0,0,1,1,0,1,1,1,1,0,0,1,1,0,1,0,1,0,1,1,0,0,1,0,1	1,1,0,1,1,0,1,0,1,1,0,1,1,0,0,0,0,1,0,1,0,0,0,0,1,0,1,1,1,0,1,0,1,1,0,0,1,1,0,1,0,1,1,1,1,0,0,1,0,1	1,1,0,1,1,0,1,0,1,1,0,1,1,0,0,0,0,1,0,1,0,0,0,0,1,0,1,1,1,0,1,0,1,1,0,0,1,1,0,1,0,1,1,1,1,0,0,1,0,1	1,1,0,1,1,0,1,0,1,1,0,1,1,0,0,0,0,1,0,1,0,0,0,0,1,0,1,1,1,0,1,0,1,1,0,0,1,1,0,1,0,1,1,1,1,0,1,1,0,1	3,3,3,3,3,3,3,3,3,3,3,3,3,3,3,3,3,3,3,3,3,3,3,3,3,3,3,3,3,3,3,3,3,3,3,3,3,3,3,3,3,3,3,3,3,3,3,3,3,3	3,3,3,3,3,3,3,3,3,3,3,3,3,3,3,3,3,3,3,3,3,3,3,3,3,3,3,3,3,3,3,3,3,3,3,3,3,3,3,3,3,3,3,3,3,3,3,3,3,3	2,2,2,2,2,2,2,2,2,2,2,2,2,2,2,2,2,2,2,2,2,2,2,2,2,2,2,2,2,2,2,2,2,2,2,2,2,2,2,2,2,2,2,2,2,2,2,2,2,2	2,2,2,2,2,2,2,2,2,2,2,2,2,2,2,2,2,2,2,2,2,2,2,2,2,2,2,2,2,2,2,2,2,2,2,2,2,2,2,2,2,2,2,2,2,2,2,2,2,2	2,2,2,2,2,2,2,2,2,2,2,2,2,2,2,2,2,2,2,2,2,2,2,2,2,2,2,2,2,2,2,2,2,2,2,2,2,2,2,2,2,2,2,2,2,2,2,2,2,2	3,3,3,3,3,3,3,3,3,3,3,3,3,3,3,3,3,3,3,3,3,3,3,3,3,3,3,3,3,3,3,3,3,3,3,3,3,3,3,3,3,3,3,3,3,3,3,3,3,3	3,3,3,3,3,3,3,3,3,3,3,3,3,3,3,3,3,3,3,3,3,3,3,3,3,3,3,3,3,3,3,3,3,3,3,3,3,3,3,3,3,3,3,3,3,3,3,3,3,3	1,1,0,1,1,0,1,0,1,1,0,1,1,0,0,0,0,1,0,1,0,0,0,0,1,0,1,1,1,0,1,0,1,1,0,0,1,1,0,1,0,1,1,1,1,0,1,1,0,1	1,1,0,1,1,0,1,0,1,1,0,1,1,0,0,0,0,1,0,1,0,0,0,0,1,0,1,1,1,0,1,0,1,1,0,0,1,1,0,1,0,1,1,1,1,0,0,1,0,1	3,3,3,3,3,3,3,3,3,3,3,3,3,3,3,3,3,3,3,3,3,3,3,3,3,3,3,3,3,3,3,3,3,3,3,3,3,3,3,3,3,3,3,3,3,3,3,3,3,3	2,2,2,2,2,2,2,2,2,2,2,2,2,2,2,2,2,2,2,2,2,2,2,2,2,2,2,2,2,2,2,2,2,2,2,2,2,2,2,2,2,2,2,2,2,2,2,2,2,2	1,2,1,1,2,1,0,3,0,0,0,2,1,0,2,3,3,0,1,1,0,0,2,0,0,3,3,0,0,0,1,2,1,2,2,2,0,0,1,1,0,3,2,3,3,2,1,3,1,0	1,1,0,0,1,0,1,1,1,1,0,1,1,0,0,0,0,1,0,0,0,0,0,0,1,0,1,1,1,0,1,1,1,1,0,0,1,1,0,1,0,1,0,1,1,0,0,0,0,1	1,1,0,0,1,0,1,0,1,1,0,1,1,0,0,0,0,1,0,0,0,0,0,0,1,0,1,1,1,0,1,1,1,1,0,0,1,1,0,1,0,1,0,1,1,0,0,0,0,1	1,1,0,0,1,0,1,0,1,1,0,1,1,0,0,0,0,1,0,0,0,0,0,0,1,0,1,1,1,0,1,1,1,1,0,0,1,1,0,1,0,1,0,1,1,0,0,1,0,1	1,1,0,1,1,0,1,0,1,1,0,1,1,0,0,0,0,1,0,1,0,0,0,0,1,0,1,1,1,0,1,0,1,1,0,0,1,1,0,1,0,1,1,1,1,0,0,1,0,1
951300	2,2,2,2,2,2,2,2,2,2,2,2,2,2,2,2,2,2,2,2,2,2,2,2,2,2,2,2,2,2,2,2,2,2,2,2,2,2,2,2,2,2,2,2,2,2,2,2,2,2	2,2,2,2,2,2,2,2,2,2,2,2,2,2,2,2,2,2,2,2,2,2,2,2,2,2,2,2,2,2,2,2,2,2,2,2,2,2,2,2,2,2,2,2,2,2,2,2,2,2	3,3,3,3,3,3,3,3,3,3,3,3,3,3,3,3,3,3,3,3,3,3,3,3,3,3,3,3,3,3,3,3,3,3,3,3,3,3,3,3,3,3,3,3,3,3,3,3,3,3	3,3,3,3,3,3,3,3,3,3,3,3,3,3,3,3,3,3,3,3,3,3,3,3,3,3,3,3,3,3,3,3,3,3,3,3,3,3,3,3,3,3,3,3,3,3,3,3,3,3	0,1,1,0,1,0,1,0,1,0,0,1,0,1,0,1,1,1,0,0,1,1,0,0,0,1,1,0,1,0,1,0,1,0,1,0,0,1,0,1,0,1,1,0,0,1,0,0,0,0	0,1,1,0,1,0,1,0,1,0,0,1,0,1,0,1,1,1,0,0,1,1,0,0,0,0,1,0,1,0,1,0,1,0,1,0,0,1,0,1,0,1,1,0,0,1,0,0,0,1	0,1,1,0,1,0,1,0,1,0,0,1,0,1,0,1,1,1,0,0,1,1,0,0,0,0,1,0,1,0,1,0,1,0,1,0,0,1,0,1,0,1,1,0,0,0,0,0,0,1	0,1,0,0,1,0,1,0,1,0,0,1,0,0,0,1,1,0,0,0,1,1,0,0,0,0,1,0,1,0,1,0,1,0,1,0,0,1,1,1,0,1,1,0,0,0,1,0,0,1	0,1,0,0,1,0,1,0,1,0,0,1,0,1,0,1,1,1,0,0,1,1,0,0,0,0,1,0,1,0,1,0,1,0,1,0,0,1,0,1,0,1,1,0,0,0,0,0,0,1	0,1,0,0,1,0,1,0,0,0,0,1,0,1,0,1,1,1,0,0,1,1,0,0,0,0,1,0,1,0,1,0,0,0,1,0,0,1,0,0,0,1,1,0,1,0,0,0,0,1	3,3,3,3,3,3,3,3,3,3,3,3,3,3,3,3,3,3,3,3,3,3,3,3,3,3,3,3,3,3,3,3,3,3,3,3,3,3,3,3,3,3,3,3,3,3,3,3,3,3	3,3,3,3,3,3,3,3,3,3,3,3,3,3,3,3,3,3,3,3,3,3,3,3,3,3,3,3,3,3,3,3,3,3,3,3,3,3,3,3,3,3,3,3,3,3,3,3,3,3	2,2,2,2,2,2,2,2,2,2,2,2,2,2,2,2,2,2,2,2,2,2,2,2,2,2,2,2,2,2,2,2,2,2,2,2,2,2,2,2,2,2,2,2,2,2,2,2,2,2	2,2,2,2,2,2,2,2,2,2,2,2,2,2,2,2,2,2,2,2,2,2,2,2,2,2,2,2,2,2,2,2,2,2,2,2,2,2,2,2,2,2,2,2,2,2,2,2,2,2	2,2,2,2,2,2,2,2,2,2,2,2,2,2,2,2,2,2,2,2,2,2,2,2,2,2,2,2,2,2,2,2,2,2,2,2,2,2,2,2,2,2,2,2,2,2,2,2,2,2	3,3,3,3,3,3,3,3,3,3,3,3,3,3,3,3,3,3,3,3,3,3,3,3,3,3,3,3,3,3,3,3,3,3,3,3,3,3,3,3,3,3,3,3,3,3,3,3,3,3	3,3,3,3,3,3,1,3,3,3,3,3,3,3,3,3,3,3,3,3,3,3,3,3,3,3,3,3,3,3,3,3,3,3,3,3,3,3,3,3,3,3,3,3,3,3,3,3,3,3	0,1,0,0,1,0,1,0,1,0,0,1,0,1,0,1,1,1,0,0,1,1,0,0,0,0,1,0,1,0,1,0,1,0,1,0,0,1,0,1,0,1,1,0,0,0,0,0,0,1	0,1,0,0,1,0,1,0,1,0,0,1,0,1,0,1,1,1,0,0,1,1,0,0,0,0,1,0,1,0,1,0,1,0,1,0,0,1,0,1,0,1,1,0,0,0,0,0,0,1	3,3,3,3,3,3,3,3,3,3,3,3,3,3,3,3,3,3,3,3,3,3,3,3,3,3,3,3,3,3,3,3,3,3,3,3,3,3,3,3,3,3,3,3,3,3,3,3,3,3	2,2,2,2,2,2,2,2,2,2,2,2,2,2,2,2,2,2,2,2,2,2,2,2,2,2,2,2,2,2,2,2,2,2,2,2,2,2,2,2,2,2,2,2,2,2,2,2,2,2	3,3,3,1,1,3,3,3,0,3,0,2,3,1,0,2,3,1,3,3,1,1,1,2,2,1,1,3,3,3,1,3,0,0,1,1,3,2,1,0,2,0,3,3,1,2,2,2,3,1	0,1,1,0,1,0,1,0,1,0,0,1,0,1,0,1,1,1,0,0,1,1,0,0,0,0,1,0,1,0,1,0,1,0,1,0,0,1,0,1,0,1,1,0,0,1,0,0,0,1	0,1,1,0,1,0,1,0,1,0,0,1,0,1,0,1,1,1,0,0,1,1,0,0,0,0,1,0,1,0,1,0,1,0,1,0,0,1,0,1,0,1,1,0,0,1,0,0,0,1	0,1,1,0,1,0,1,0,1,0,0,1,0,1,0,1,1,1,0,0,1,1,0,0,0,0,1,0,1,0,1,0,1,0,1,0,0,1,0,1,0,1,1,0,0,0,0,0,0,1	0,1,0,0,1,0,1,0,1,0,0,1,0,1,0,1,1,1,0,0,1,1,0,0,0,0,1,0,1,0,1,0,1,0,1,0,0,1,0,1,0,1,1,0,0,0,0,0,0,1
951400	2,2,2,2,2,2,2,2,2,2,2,2,2,2,2,2,2,2,2,2,2,2,2,2,2,2,2,2,2,2,2,2,2,2,2,2,2,2,2,2,2,2,2,2,2,2,2,2,2,2	2,2,2,2,2,2,2,2,2,2,2,2,2,2,2,2,2,2,2,2,2,2,2,2,2,2,2,2,2,2,2,2,2,2,2,2,2,2,2,2,2,2,2,2,2,2,2,2,2,2	3,3,3,3,3,3,3,3,3,3,3,3,3,3,3,3,3,3,3,3,3,3,3,3,3,3,3,3,3,3,3,3,3,3,3,3,3,3,3,3,3,3,3,3,3,3,3,3,3,3	3,3,3,3,3,3,3,3,3,3,3,3,3,3,3,3,3,3,3,3,3,3,3,3,3,3,3,3,3,3,3,3,3,3,3,3,3,3,3,3,3,3,3,3,3,3,3,3,3,3	0,0,1,1,1,1,1,1,0,0,0,1,1,1,1,1,1,1,1,1,1,1,1,0,1,1,1,0,1,1,1,1,1,0,0,0,1,1,0,0,1,1,0,1,1,1,1,0,1,0	0,0,1,1,1,1,1,1,0,0,1,1,0,1,1,1,1,1,0,1,1,1,1,0,1,1,1,0,1,1,1,0,1,0,0,0,1,1,1,0,1,1,0,1,1,1,1,1,1,0	0,0,1,1,1,1,1,1,0,0,1,1,0,1,1,1,0,1,0,1,1,1,1,0,1,1,1,0,1,1,1,1,1,0,0,0,1,1,1,0,1,1,0,1,1,1,1,0,1,0	0,0,1,1,1,1,1,1,0,0,1,1,0,1,1,1,1,1,0,1,1,1,1,0,1,1,0,0,1,1,0,1,1,0,0,0,1,1,1,0,1,1,0,1,1,1,1,0,1,0	0,0,1,1,1,1,1,1,0,0,1,1,0,1,1,1,1,0,0,0,1,1,1,0,1,1,0,0,1,1,0,1,1,0,0,0,1,1,1,1,1,1,0,1,1,1,1,0,1,0	0,0,1,1,1,1,1,1,0,0,1,1,0,1,1,1,1,0,0,1,1,1,1,0,1,1,0,0,1,1,0,1,1,0,0,0,1,1,1,1,1,1,0,1,1,1,1,0,1,0	3,3,3,3,3,3,3,3,3,3,3,3,3,3,3,3,3,3,3,3,3,3,3,3,3,3,3,3,3,3,3,3,3,3,3,3,3,3,3,3,3,3,3,3,3,3,3,3,3,3	3,3,3,3,3,3,3,3,3,3,3,3,3,3,3,3,3,3,3,3,3,3,3,3,3,3,3,3,3,3,3,3,3,3,3,3,3,3,3,3,3,3,3,3,3,3,3,3,3,3	2,2,2,2,2,2,2,2,2,2,2,2,2,2,2,2,2,2,2,2,2,2,2,2,2,2,2,2,2,2,2,2,2,2,2,2,2,2,2,2,2,2,2,2,2,2,2,2,2,2	2,2,2,2,2,2,2,2,2,2,2,2,2,2,2,2,2,2,2,2,2,2,2,2,2,2,2,2,2,2,2,2,2,2,2,2,2,2,2,2,2,2,2,2,2,2,2,2,2,2	2,2,2,2,2,2,2,2,2,2,2,2,2,2,2,2,2,2,2,2,2,2,2,2,2,2,2,2,2,2,2,2,2,2,2,2,2,2,2,2,2,2,2,2,2,2,2,2,2,2	3,3,3,3,3,3,3,3,3,3,3,3,3,3,3,3,3,3,3,3,3,3,3,3,3,3,3,3,3,3,3,3,3,3,3,3,3,3,3,3,3,3,3,3,3,3,3,3,3,3	3,3,3,3,3,3,3,3,3,3,3,3,3,3,3,3,3,3,3,3,3,3,3,3,3,3,3,3,3,3,3,3,3,3,3,3,3,3,3,3,3,3,3,3,3,3,3,3,3,3	0,0,1,1,1,1,1,1,0,0,1,1,0,1,1,1,1,0,0,1,1,1,1,0,1,1,0,0,1,1,0,1,1,0,0,0,1,1,1,1,1,1,0,1,1,1,1,0,1,0	0,0,1,1,1,1,1,1,0,0,1,1,0,1,1,1,1,0,0,1,1,1,1,0,1,1,0,0,1,1,0,1,1,0,0,0,1,1,1,1,1,1,0,1,1,1,1,0,1,0	3,3,3,3,3,3,3,3,3,3,3,3,3,3,3,3,3,3,3,3,3,3,3,3,3,3,3,3,3,3,3,3,3,3,3,3,3,3,3,3,3,3,3,3,3,3,3,3,3,3	2,2,2,2,2,2,2,2,2,2,2,2,2,2,2,2,2,2,2,2,2,2,2,2,2,2,2,2,2,2,2,2,2,2,2,2,2,2,2,2,2,2,2,2,2,2,2,2,2,2	1,1,3,2,1,2,2,2,0,1,2,3,2,2,2,3,2,3,3,0,0,0,2,2,2,0,2,2,2,2,2,2,2,1,2,1,2,2,2,1,2,2,3,3,3,0,2,2,0,2	0,0,1,1,1,1,1,1,0,0,1,1,1,1,1,1,1,1,0,1,1,1,1,0,1,1,1,0,1,1,1,1,1,0,0,0,1,1,1,0,1,1,0,1,1,1,1,0,1,0	0,0,1,1,1,1,1,1,0,0,1,1,0,1,1,1,1,1,0,1,1,1,1,0,1,1,1,0,1,1,1,1,1,0,0,0,1,1,1,0,1,1,0,1,1,1,1,0,1,0	0,0,1,1,1,1,1,1,0,0,1,1,0,1,1,1,1,1,0,1,1,1,1,0,1,1,1,0,1,1,1,1,1,0,0,0,1,1,1,0,1,1,0,1,1,1,1,0,1,0	0,0,1,1,1,1,1,1,0,0,1,1,0,1,1,1,1,1,0,1,1,1,1,0,1,1,0,0,1,1,0,1,1,0,0,0,1,1,1,0,1,1,0,1,1,1,1,0,1,0
951500	2,2,2,2,2,2,2,2,2,2,2,2,2,2,2,2,2,2,2,2,2,2,2,2,2,2,2,2,2,2,2,2,2,2,2,2,2,2,2,2,2,2,2,2,2,2,2,2,2,2	2,2,2,2,2,2,2,2,2,2,2,2,2,2,2,2,2,2,2,2,2,2,2,2,2,2,2,2,2,2,2,2,2,2,2,2,2,2,2,2,2,2,2,2,2,2,2,2,2,2	3,3,3,3,3,3,3,3,3,3,3,3,3,3,3,3,3,3,3,3,3,3,3,3,3,3,3,3,3,3,3,3,3,3,3,3,3,3,3,3,3,3,3,3,3,3,3,3,3,3	3,3,3,3,3,3,3,3,3,3,3,3,3,3,3,3,3,3,3,3,3,3,3,3,3,3,3,3,3,3,3,3,3,3,3,3,3,3,3,3,3,3,3,3,3,3,3,3,3,3	0,1,1,1,1,1,0,1,1,0,0,0,1,0,1,1,0,1,1,0,1,1,1,0,1,0,1,0,1,1,1,1,1,1,0,0,1,1,1,0,0,0,0,1,1,0,0,0,0,1	0,1,0,1,1,1,0,1,1,0,0,0,1,0,1,1,0,1,1,0,1,1,1,1,1,0,1,0,1,1,1,1,1,1,0,0,1,1,1,0,0,0,0,1,0,0,0,0,0,1	0,1,0,1,1,1,0,1,1,0,0,0,1,0,0,1,0,1,1,0,1,1,1,1,1,0,1,0,1,1,1,1,1,1,0,0,1,1,1,0,0,0,0,1,1,0,0,0,0,0	0,1,0,1,1,1,0,1,1,0,0,0,1,0,0,1,0,1,1,0,1,1,1,1,1,0,1,0,1,1,1,1,1,1,0,0,1,1,1,0,0,1,0,1,1,0,0,0,0,0	0,1,0,1,1,1,0,1,1,0,0,0,1,0,0,1,0,1,1,0,1,1,1,1,1,0,1,0,1,1,1,1,1,1,1,0,1,1,1,0,0,1,0,1,1,0,0,0,0,0	0,1,0,1,1,1,0,1,1,0,0,0,1,0,0,1,0,1,1,0,1,1,1,1,1,0,1,0,1,1,1,1,1,1,1,0,1,1,1,0,0,1,0,1,1,1,0,0,0,0	3,3,3,3,3,3,3,3,3,3,3,3,3,3,3,3,3,3,3,3,3,3,3,3,3,3,3,3,3,3,3,3,3,3,3,3,3,3,3,3,3,3,3,3,3,3,3,3,3,3	3,3,3,3,3,3,3,3,3,3,3,3,3,3,3,3,3,3,3,3,3,3,3,3,3,3,3,3,3,3,3,3,3,3,3,3,3,3,3,3,3,3,3,3,3,3,3,3,3,3	2,2,2,2,2,2,2,2,2,2,2,2,2,2,2,2,2,2,2,2,2,2,2,2,2,2,2,2,2,2,2,2,2,2,2,2,2,2,2,2,2,2,2,2,2,2,2,2,2,2	2,2,2,2,2,2,2,2,2,2,2,2,2,2,2,2,2,2,2,2,2,2,2,2,2,2,2,2,2,2,2,2,2,2,2,2,2,2,2,2,2,2,2,2,2,2,2,2,2,2	2,2,2,2,2,2,2,2,2,2,2,2,2,2,2,2,2,2,2,2,2,2,2,2,2,2,2,2,2,2,2,2,2,2,2,2,2,2,2,2,2,2,2,2,2,2,2,2,2,2	3,3,3,3,3,3,3,3,3,3,3,3,3,3,3,3,3,3,3,3,3,3,3,3,3,3,3,3,3,3,3,3,3,3,3,3,3,3,3,3,3,3,3,3,3,3,3,3,3,3	3,3,3,3,3,3,3,3,3,3,3,3,3,3,3,3,3,3,3,3,3,3,3,3,3,3,3,3,3,3,3,3,3,3,3,3,3,3,3,3,3,3,3,3,3,3,3,3,3,3	0,1,0,1,1,1,0,1,1,0,0,0,1,0,0,1,0,1,1,0,1,1,1,1,1,0,1,0,1,1,1,1,1,1,1,0,1,1,1,0,0,1,0,1,1,1,0,0,0,0	0,1,0,1,1,1,0,1,1,0,0,0,1,0,0,1,0,1,1,0,1,1,1,1,1,0,1,0,1,1,1,1,1,1,1,0,1,1,1,0,0,1,0,1,1,0,0,0,0,0	3,3,3,3,3,3,3,3,3,3,3,3,3,3,3,3,3,3,3,3,3,3,3,3,3,3,3,3,3,3,3,3,3,3,3,3,3,3,3,3,3,3,3,3,3,3,3,3,3,3	2,2,2,2,2,2,2,2,2,2,2,2,2,2,2,2,2,2,2,2,2,2,2,2,2,2,2,2,2,2,2,2,2,2,2,2,2,2,2,2,2,2,2,2,2,2,2,2,2,2	3,2,2,2,1,2,2,1,1,0,3,2,1,2,0,3,3,0,3,1,1,1,2,3,3,3,2,2,3,1,0,1,2,2,2,3,1,3,0,3,1,1,2,1,0,1,2,1,3,1	0,1,0,1,1,1,0,1,1,0,0,0,1,0,1,1,0,1,1,0,1,1,1,1,1,0,1,0,1,1,1,1,1,1,0,0,1,1,1,0,0,0,0,1,1,0,0,0,0,1	0,1,0,1,1,1,0,1,1,0,0,0,1,0,1,1,0,1,1,0,1,1,1,1,1,0,1,0,1,1,1,1,1,1,0,0,1,1,1,0,0,0,0,1,1,0,0,0,0,1	0,1,0,1,1,1,0,1,1,0,0,0,1,0,0,1,0,1,1,0,1,1,1,1,1,0,1,0,1,1,1,1,1,1,0,0,1,1,1,0,0,0,0,1,1,0,0,0,0,0	0,1,0,1,1,1,0,1,1,0,0,0,1,0,0,1,0,1,1,0,1,1,1,1,1,0,1,0,1,1,1,1,1,1,0,0,1,1,1,0,0,1,0,1,1,0,0,0,0,0
951600	2,2,2,2,2,2,2,2,2,2,2,2,2,2,2,2,2,2,2,2,2,2,2,2,2,2,2,2,2,2,2,2,2,2,2,2,2,2,2,2,2,2,2,2,2,2,2,2,2,2	2,2,2,2,2,2,2,2,2,2,2,2,2,2,2,2,2,2,2,2,2,2,2,2,2,2,2,2,2,2,2,2,2,2,2,2,2,2,2,2,2,2,2,2,2,2,2,2,2,2	3,3,3,3,3,3,3,3,3,3,3,3,3,3,3,3,3,3,3,3,3,3,3,3,3,3,3,3,3,3,3,3,3,3,3,3,3,3,3,3,3,3,3,3,3,3,3,3,3,3	3,3,3,3,3,3,3,3,3,3,3,3,3,3,3,3,3,3,3,3,3,3,3,3,3,3,3,3,3,3,3,3,3,3,3,3,3,3,3,3,3,3,3,3,3,3,3,3,3,3	0,0,1,1,1,1,1,1,0,0,1,0,1,0,1,1,0,0,0,0,0,1,0,1,0,1,0,1,1,0,1,1,1,0,1,1,0,1,0,1,0,0,0,0,0,1,1,0,0,1	0,0,1,1,1,1,1,1,0,0,1,0,1,0,1,1,0,0,0,0,0,1,0,1,0,0,0,1,0,0,1,1,1,0,1,0,0,1,0,1,0,0,0,0,0,1,1,0,0,0	0,0,1,1,1,1,1,1,0,0,1,0,1,0,1,1,0,0,0,0,0,1,0,1,0,0,0,1,0,0,1,1,1,0,1,0,0,1,0,0,0,0,0,0,0,1,1,0,0,1	0,1,1,1,1,1,1,1,0,1,1,0,1,0,0,1,0,0,0,0,1,1,0,1,0,0,0,1,0,0,1,1,1,1,0,0,0,1,0,1,0,0,0,0,0,1,1,0,0,1	0,1,1,1,1,1,1,1,0,1,1,0,1,0,0,1,0,0,0,0,1,1,0,1,0,0,0,1,0,0,1,1,1,1,1,0,0,1,0,0,0,0,0,0,0,1,1,0,0,1	0,1,1,1,1,1,1,1,0,1,1,0,1,0,0,1,0,0,0,0,1,1,0,1,0,0,0,1,0,0,1,1,1,1,1,0,0,1,0,0,0,0,0,0,0,1,1,0,0,1	3,3,3,3,3,3,3,3,3,3,3,3,3,3,3,3,3,3,3,3,3,3,3,3,3,3,3,3,3,3,3,3,3,3,3,3,3,3,3,3,3,3,3,3,3,3,3,3,3,3	3,3,3,3,3,3,3,3,3,3,3,3,3,3,3,3,3,3,3,3,3,3,3,3,3,3,3,3,3,3,3,3,3,3,3,3,3,3,3,3,3,3,3,3,3,3,3,3,3,3	2,2,2,2,2,2,2,2,2,2,2,2,2,2,2,2,2,2,2,2,2,2,2,2,2,2,2,2,2,2,2,2,2,2,2,2,2,2,2,2,2,2,2,2,2,2,2,2,2,2	2,2,2,2,2,2,2,2,2,2,2,2,2,2,2,2,2,2,2,2,2,2,2,2,2,2,2,2,2,2,2,2,2,2,2,2,2,2,2,2,2,2,2,2,2,2,2,2,2,2	2,2,2,2,2,2,2,2,2,2,2,2,2,2,2,2,2,2,2,2,2,2,2,2,2,2,2,2,2,2,2,2,2,2,2,2,2,2,2,2,2,2,2,2,2,2,2,2,2,2	3,3,3,3,3,3,3,3,3,3,3,3,3,3,3,3,3,3,3,3,3,3,3,3,3,3,3,3,3,3,3,3,3,3,3,3,3,3,3,3,3,3,3,3,3,3,3,3,3,3	3,3,3,3,3,3,3,3,3,3,3,3,3,3,3,3,3,3,3,3,3,3,3,3,3,3,3,3,3,3,3,3,3,3,3,3,3,3,3,3,3,3,3,3,3,3,3,3,3,3	0,1,1,1,1,1,1,1,0,1,1,0,1,0,0,1,0,0,0,0,1,1,0,1,0,0,0,1,0,0,1,1,1,1,1,0,0,1,0,0,0,0,0,0,0,1,1,0,0,1	0,1,1,1,1,1,1,1,0,1,1,0,1,0,0,1,0,0,0,0,1,1,0,1,0,0,0,1,0,0,1,1,1,1,1,0,0,1,0,0,0,0,0,0,0,1,1,0,0,1	3,3,3,3,3,3,3,3,3,3,3,3,3,3,3,3,3,3,3,3,3,3,3,3,3,3,3,3,3,3,3,3,3,3,3,3,3,3,3,3,3,3,3,3,3,3,3,3,3,3	2,2,2,2,2,2,2,2,2,2,2,2,2,2,2,2,2,2,2,2,2,2,2,2,2,2,2,2,2,2,2,2,2,2,2,2,2,2,2,2,2,2,2,2,2,2,2,2,2,2	1,3,2,3,1,2,2,0,3,3,3,2,0,1,3,3,0,2,1,1,3,3,1,3,2,1,1,0,2,0,1,0,3,0,3,1,2,3,1,2,3,2,3,2,2,2,3,1,2,0	0,0,1,1,1,1,1,1,0,0,1,0,1,0,1,1,0,0,0,0,0,1,0,1,0,0,0,1,0,0,1,1,1,0,1,0,0,1,0,1,0,0,0,0,0,1,1,0,0,1	0,0,1,1,1,1,1,1,0,0,1,0,1,0,1,1,0,0,0,0,0,1,0,1,0,0,0,1,0,0,1,1,1,0,1,0,0,1,0,1,0,0,0,0,0,1,1,0,0,1	0,0,1,1,1,1,1,1,0,0,1,0,1,0,1,1,0,0,0,0,0,1,0,1,0,0,0,1,0,0,1,1,1,0,1,0,0,1,0,1,0,0,0,0,0,1,1,0,0,1	0,1,1,1,1,1,1,1,0,1,1,0,1,0,0,1,0,0,0,0,1,1,0,1,0,0,0,1,0,0,1,1,1,1,0,0,0,1,0,1,0,0,0,0,0,1,1,0,0,1
951700	2,2,2,2,2,2,2,2,2,2,2,2,2,2,2,2,2,2,2,2,2,2,2,2,2,2,2,2,2,2,2,2,2,2,2,2,2,2,2,2,2,2,2,2,2,2,2,2,2,2	2,2,2,2,2,2,2,2,2,2,2,2,2,2,2,2,2,2,2,2,2,2,2,2,2,2,2,2,2,2,2,2,2,2,2,2,2,2,2,2,2,2,2,2,2,2,2,2,2,2	3,3,3,3,3,3,3,3,3,3,3,3,3,3,3,3,3,3,3,3,3,3,3,3,3,3,3,3,3,3,3,3,3,3,3,3,3,3,3,3,3,3,3,3,3,3,3,3,3,3	3,3,3,3,3,3,3,3,3,3,3,3,3,3,3,3,3,3,3,3,3,3,3,3,3,3,3,3,3,3,3,3,3,3,3,3,3,3,3,3,3,3,3,3,3,3,3,3,3,3	1,1,1,0,1,1,0,0,0,0,1,0,0,0,0,0,1,0,1,0,0,1,1,0,0,1,0,0,0,1,0,1,1,0,1,1,0,0,0,0,1,0,1,0,1,0,1,1,1,1	1,1,1,0,1,1,0,0,0,0,1,0,0,0,1,0,1,0,1,0,0,1,1,0,0,1,0,0,0,1,0,1,1,0,1,1,0,0,0,0,1,0,1,0,1,0,1,1,1,1	1,1,1,0,1,1,0,0,0,0,1,0,0,0,1,0,1,0,1,0,0,1,1,0,0,1,0,0,0,1,0,1,1,0,1,1,0,0,0,0,1,0,1,0,1,0,1,1,1,1	1,1,1,0,1,1,0,0,0,0,1,0,0,0,1,0,1,0,1,0,0,0,1,0,0,1,0,0,0,1,0,1,0,0,1,1,0,0,0,0,1,0,1,0,1,0,1,1,1,1	1,1,1,0,1,1,0,0,0,0,1,0,0,0,1,0,1,0,1,0,0,0,1,0,0,1,0,0,0,1,0,1,0,0,1,1,0,0,0,0,1,0,1,0,1,0,1,1,1,1	1,1,1,0,1,1,0,0,0,0,1,0,0,0,1,0,1,0,1,0,0,0,1,0,0,1,0,0,0,1,0,1,0,0,1,0,0,0,1,0,1,0,1,0,1,0,1,1,0,1	3,3,3,3,3,3,3,3,3,3,3,3,3,3,3,3,3,3,3,3,3,3,3,3,3,3,3,3,3,3,3,3,3,3,3,3,3,3,3,3,3,3,3,3,3,3,3,3,3,3	3,3,3,3,3,3,3,3,3,3,3,3,3,3,3,3,3,3,3,3,3,3,3,3,3,3,3,3,3,3,3,3,3,3,3,3,3,3,3,3,3,3,3,3,3,3,3,3,3,3	2,2,2,2,2,2,2,2,2,2,2,2,2,2,2,2,2,2,2,2,2,2,2,2,2,2,2,2,2,2,2,2,2,2,2,2,2,2,2,2,2,2,2,2,2,2,2,2,2,2	2,2,2,2,2,2,2,2,2,2,2,2,2,2,2,2,2,2,2,2,2,2,2,2,2,2,2,2,2,2,2,2,2,2,2,2,2,2,2,2,2,2,2,2,2,2,2,2,2,2	2,2,2,2,2,2,2,2,2,2,2,2,2,2,2,2,2,2,2,2,2,2,2,2,2,2,2,2,2,2,2,2,2,2,2,2,2,2,2,2,2,2,2,2,2,2,2,2,2,2	3,3,3,3,3,3,3,3,3,3,3,3,3,3,3,3,3,3,3,3,3,3,3,3,3,3,3,3,3,3,3,3,3,3,3,3,3,3,3,3,3,3,3,3,3,3,3,3,3,3	3,3,3,3,3,3,3,3,3,3,3,3,3,3,3,3,3,3,3,3,3,3,3,3,3,3,3,3,3,3,3,3,3,3,3,3,3,3,3,3,3,3,3,3,3,3,3,3,3,3	1,1,1,0,1,1,0,0,0,0,1,0,0,0,1,0,1,0,1,0,0,0,1,0,0,1,0,0,0,1,0,1,0,0,1,0,0,0,1,0,1,0,1,0,1,0,1,1,0,1	1,1,1,0,1,1,0,0,0,0,1,0,0,0,1,0,1,0,1,0,0,0,1,0,0,1,0,0,0,1,0,1,0,0,1,1,0,0,0,0,1,0,1,0,1,0,1,1,1,1	3,3,3,3,3,3,3,3,3,3,3,3,3,3,3,3,3,3,3,3,3,3,3,3,3,3,3,3,3,3,3,3,3,3,3,3,3,3,3,3,3,3,3,3,3,3,3,3,3,3	2,2,2,2,2,2,2,2,2,2,2,2,2,2,2,2,2,2,2,2,2,2,2,2,2,2,2,2,2,2,2,2,2,2,2,2,2,2,2,2,2,2,2,2,2,2,2,2,2,2	1,3,0,0,3,3,0,2,0,2,2,3,2,2,0,2,1,0,3,0,1,3,0,0,3,3,0,1,3,3,0,1,3,0,1,1,1,0,2,2,0,1,1,2,0,2,1,1,0,1	1,1,1,0,1,1,0,0,0,0,1,0,0,0,1,0,1,0,1,0,0,1,1,0,0,1,0,0,0,1,0,1,1,0,1,1,0,0,0,0,1,0,1,0,1,0,1,1,1,1	1,1,1,0,1,1,0,0,0,0,1,0,0,0,1,0,1,0,1,0,0,1,1,0,0,1,0,0,0,1,0,1,1,0,1,1,0,0,0,0,1,0,1,0,1,0,1,1,1,1	1,1,1,0,1,1,0,0,0,0,1,0,0,0,1,0,1,0,1,0,0,1,1,0,0,1,0,0,0,1,0,1,1,0,1,1,0,0,0,0,1,0,1,0,1,0,1,1,1,1	1,1,1,0,1,1,0,0,0,0,1,0,0,0,1,0,1,0,1,0,0,0,1,0,0,1,0,0,0,1,0,1,0,0,1,1,0,0,0,0,1,0,1,0,1,0,1,1,1,1
951800	2,2,2,2,2,2,2,2,2,2,2,2,2,2,2,2,2,2,2,2,2,2,2,2,2,2,2,2,2,2,2,2,2,2,2,2,2,2,2,2,2,2,2,2,2,2,2,2,2,2	2,2,2,2,2,2,2,2,2,2,2,2,2,2,2,2,2,2,2,2,2,2,2,2,2,2,2,2,2,2,2,2,2,2,2,2,2,2,2,2,2,2,2,2,2,2,2,2,2,2	3,3,3,3,3,3,3,3,3,3,3,3,3,3,3,3,3,3,3,3,3,3,3,3,3,3,3,3,3,3,3,3,3,3,3,3,3,3,3,3,3,3,3,3,3,3,3,3,3,3	3,3,3,3,3,3,3,3,3,3,3,3,3,3,3,3,3,3,3,3,3,3,3,3,3,3,3,3,3,3,3,3,3,3,3,3,3,3,3,3,3,3,3,3,3,3,3,3,3,3	0,1,0,1,1,1,1,1,1,0,0,1,1,1,1,0,0,0,0,0,1,1,0,0,1,1,1,0,0,1,1,0,1,0,1,0,0,1,1,1,0,0,1,1,0,0,0,1,0,0	0,1,0,1,1,1,1,1,1,0,0,1,1,1,1,0,0,0,1,0,1,1,0,0,1,1,1,0,0,1,1,0,1,0,1,0,0,1,1,1,0,0,1,1,0,0,0,1,0,0	0,1,0,1,1,1,1,1,1,0,0,1,1,1,1,0,0,0,1,0,1,1,0,0,1,1,1,0,0,1,1,0,1,0,1,0,0,1,1,1,0,0,1,1,0,0,0,1,0,0	0,1,0,1,1,1,1,0,1,0,0,1,1,0,1,0,1,0,1,0,1,1,0,0,1,1,1,0,1,1,1,0,1,0,1,0,0,1,1,1,1,0,1,1,0,0,0,1,0,0	0,1,0,1,1,1,1,0,1,0,0,1,1,0,1,0,0,0,1,0,1,1,0,0,1,1,1,0,1,1,1,0,1,0,1,0,0,1,1,1,0,0,1,1,0,0,0,1,0,0	1,1,0,1,1,1,1,0,1,0,0,1,1,0,1,0,0,0,1,0,1,0,0,1,0,1,1,0,1,1,1,0,1,0,1,0,0,1,1,1,0,0,1,1,0,0,0,1,0,0	3,3,3,3,3,3,3,3,3,3,3,3,3,3,3,3,3,3,3,3,3,3,3,3,3,3,3,3,3,3,3,3,3,3,3,3,3,3,3,3,3,3,3,3,3,3,3,3,3,3	3,3,3,3,3,3,3,3,3,3,3,3,3,3,3,3,3,3,3,3,3,3,3,3,3,3,3,3,3,3,3,3,3,3,3,3,3,3,3,3,3,3,3,3,3,3,3,3,3,3	2,2,2,2,2,2,2,2,2,2,2,2,2,2,2,2,2,2,2,2,2,2,2,2,2,2,2,2,2,2,2,2,2,2,2,2,2,2,2,2,2,2,2,2,2,2,2,2,2,2	2,2,2,2,2,2,2,2,2,2,2,2,2,2,2,2,2,2,2,2,2,2,2,2,2,2,2,2,2,2,2,2,2,2,2,2,2,2,2,2,2,2,2,2,2,2,2,2,2,2	2,2,2,2,2,2,2,2,2,2,2,2,2,2,2,2,2,2,2,2,2,2,2,2,2,2,2,2,2,2,2,2,2,2,2,2,2,2,2,2,2,2,2,2,2,2,2,2,2,2	3,3,3,3,3,3,3,3,3,3,3,3,3,3,3,3,3,3,3,3,3,3,3,3,3,3,3,3,3,3,3,3,3,3,3,3,3,3,3,3,3,3,3,3,3,3,3,3,3,3	3,3,3,3,3,3,3,3,3,3,3,3,3,3,3,3,3,3,3,3,3,3,3,3,3,3,3,3,3,3,3,3,3,3,3,3,3,3,3,3,3,3,3,3,3,3,3,3,3,3	0,1,0,1,1,1,1,0,1,0,0,1,1,0,1,0,0,0,1,0,1,1,0,0,1,1,1,0,1,1,1,0,1,0,1,0,0,1,1,1,0,0,1,1,0,0,0,1,0,0	0,1,0,1,1,1,1,0,1,0,0,1,1,0,1,0,0,0,1,0,1,1,0,0,1,1,1,0,1,1,1,0,1,0,1,0,0,1,1,1,0,0,1,1,0,0,0,1,0,0	3,3,3,3,3,3,3,3,3,3,3,3,3,3,3,3,3,3,3,3,3,3,3,3,3,3,3,3,3,3,3,3,3,3,3,3,3,3,3,3,3,3,3,3,3,3,3,3,3,3	2,2,2,2,2,2,2,2,2,2,2,2,2,2,2,2,2,2,2,2,2,2,2,2,2,2,2,2,2,2,2,2,2,2,2,2,2,2,2,2,2,2,2,2,2,2,2,2,2,2	1,2,2,2,0,2,2,3,2,2,2,0,3,0,2,0,2,2,2,2,2,2,0,3,3,2,0,0,2,0,2,2,2,2,2,3,2,2,2,2,2,2,0,2,2,2,2,2,3,2	0,1,0,1,1,1,1,1,1,0,0,1,1,1,1,0,0,0,0,0,1,1,0,0,1,1,1,0,0,1,1,0,1,0,1,0,0,1,1,1,0,0,1,1,0,0,0,1,0,0	0,1,0,1,1,1,1,1,1,0,0,1,1,1,1,0,0,0,1,0,1,1,0,0,1,1,1,0,0,1,1,0,1,0,1,0,0,1,1,1,0,0,1,1,0,0,0,1,0,0	0,1,0,1,1,1,1,1,1,0,0,1,1,1,1,0,0,0,1,0,1,1,0,0,1,1,1,0,0,1,1,0,1,0,1,0,0,1,1,1,0,0,1,1,0,0,0,1,0,0	0,1,0,1,1,1,1,0,1,0,0,1,1,0,1,0,0,0,1,0,1,1,0,0,1,1,1,0,1,1,1,0,1,0,1,0,0,1,1,1,0,0,1,1,0,0,0,1,0,0
951900	2,2,2,2,2,2,2,2,2,2,2,2,2,2,2,2,2,2,2,2,2,2,2,2,2,2,2,2,2,2,2,2,2,2,2,2,2,2,2,2,2,2,2,2,2,2,2,2,2,2	2,2,2,2,2,2,2,2,2,2,2,2,2,2,2,2,2,2,2,2,2,2,2,2,2,2,2,2,2,2,2,2,2,2,2,2,2,2,2,2,2,2,2,2,2,2,2,2,2,2	3,3,3,3,3,3,3,3,3,3,3,3,3,3,3,3,3,3,3,3,3,3,3,3,3,3,3,3,3,3,3,3,3,3,3,3,3,3,3,3,3,3,3,3,3,3,3,3,3,3	3,3,3,3,3,3,3,3,3,3,3,3,3,3,3,3,3,3,3,3,3,3,3,3,3,3,3,3,3,3,3,3,3,3,3,3,3,3,3,3,3,3,3,3,3,3,3,3,3,3	1,1,1,1,0,0,1,0,1,1,0,0,0,1,1,1,1,0,0,1,1,1,1,1,1,1,0,1,0,0,0,0,0,1,1,1,1,0,1,1,0,1,1,1,0,1,1,1,0,0	1,1,1,1,0,0,1,0,1,1,0,0,0,1,1,1,1,0,0,1,1,1,1,1,1,1,0,1,0,0,0,0,0,1,1,1,1,0,1,1,0,1,1,1,1,1,1,1,0,0	1,1,1,1,0,0,1,0,1,1,0,0,0,1,0,1,1,0,0,1,1,1,1,1,1,1,0,1,0,0,0,0,0,0,1,1,1,0,1,1,0,1,1,1,1,1,1,0,0,0	1,1,1,1,0,0,1,0,1,0,0,1,0,1,1,1,1,1,0,1,1,1,1,1,1,1,0,1,0,0,0,0,0,1,1,1,1,0,1,1,0,1,1,1,1,1,1,1,0,0	1,1,1,1,0,0,1,0,1,0,0,1,0,1,1,1,1,1,0,1,1,1,1,1,1,1,1,1,0,0,0,0,0,1,1,1,1,0,1,1,0,1,1,1,1,1,1,1,0,0	1,1,1,1,0,0,0,0,1,1,0,1,0,1,1,1,0,1,0,1,1,1,1,1,1,1,1,1,0,0,0,0,0,1,1,1,1,0,1,1,0,1,1,1,1,1,1,1,0,0	3,3,3,3,3,3,3,3,3,3,3,3,3,3,3,3,3,3,3,3,3,3,3,3,3,3,3,3,3,3,3,3,3,3,3,3,3,3,3,3,3,3,3,3,3,3,3,3,3,3	3,3,3,3,3,3,3,3,3,3,3,3,3,3,3,3,3,3,3,3,3,3,3,3,3,3,3,3,3,3,3,3,3,3,3,3,3,3,3,3,3,3,3,3,3,3,3,3,3,3	2,2,2,2,2,2,2,2,2,2,2,2,2,2,2,2,2,2,2,2,2,2,2,2,2,2,2,2,2,2,2,2,2,2,2,2,2,2,2,2,2,2,2,2,2,2,2,2,2,2	2,2,2,2,2,2,2,2,2,2,2,2,2,2,2,2,2,2,2,2,2,2,2,2,2,2,2,2,2,2,2,2,2,2,2,2,2,2,2,2,2,2,2,2,2,2,2,2,2,2	2,2,2,2,2,2,2,2,2,2,2,2,2,2,2,2,2,2,2,2,2,2,2,2,2,2,2,2,2,2,2,2,2,2,2,2,2,2,2,2,2,2,2,2,2,2,2,2,2,2	3,3,3,3,3,3,3,3,3,3,3,3,3,3,3,3,3,3,3,3,3,3,3,3,3,3,3,3,3,3,3,3,3,3,3,3,3,3,3,3,3,3,3,3,3,3,3,3,3,3	3,3,3,3,3,3,3,3,3,3,3,3,3,3,3,3,3,3,3,3,3,3,3,3,3,3,3,3,3,3,3,3,3,3,3,3,3,3,3,3,3,3,3,3,3,3,3,3,3,3	1,1,1,1,0,0,0,0,1,1,0,1,0,1,1,1,0,1,0,1,1,1,1,1,1,1,1,1,0,0,0,0,0,1,1,1,1,0,1,1,0,1,1,1,1,1,1,1,0,0	1,1,1,1,0,0,1,0,1,0,0,1,0,1,1,1,1,1,0,1,1,1,1,1,1,1,1,1,0,0,0,0,0,1,1,1,1,0,1,1,0,1,1,1,1,1,1,1,0,0	3,3,3,3,3,3,3,3,3,3,3,3,3,3,3,3,3,3,3,3,3,3,3,3,3,3,3,3,3,3,3,3,3,3,3,3,3,3,3,3,3,3,3,3,3,3,3,3,3,3	2,2,2,2,2,2,2,2,2,2,2,2,2,2,2,2,2,2,2,2,2,2,2,2,2,2,2,2,2,2,2,2,2,2,2,2,2,2,2,2,2,2,2,2,2,2,2,2,2,2	1,0,2,3,2,2,2,3,3,2,3,1,0,0,2,3,2,2,2,2,2,1,2,2,2,2,2,2,3,3,2,2,2,2,2,2,3,2,2,3,2,2,0,2,2,2,3,2,2,2	1,1,1,1,0,0,1,0,1,1,0,0,0,1,1,1,1,0,0,1,1,1,1,1,1,1,0,1,0,0,0,0,0,1,1,1,1,0,1,1,0,1,1,1,0,1,1,1,0,0	1,1,1,1,0,0,1,0,1,1,0,0,0,1,1,1,1,0,0,1,1,1,1,1,1,1,0,1,0,0,0,0,0,1,1,1,1,0,1,1,0,1,1,1,1,1,1,1,0,0	1,1,1,1,0,0,1,0,1,1,0,0,0,1,1,1,1,0,0,1,1,1,1,1,1,1,0,1,0,0,0,0,0,1,1,1,1,0,1,1,0,1,1,1,1,1,1,1,0,0	1,1,1,1,0,0,1,0,1,0,0,1,0,1,1,1,1,1,0,1,1,1,1,1,1,1,0,1,0,0,0,0,0,1,1,1,1,0,1,1,0,1,1,1,1,1,1,1,0,0
952000	2,2,2,2,2,2,2,2,2,2,2,2,2,2,2,2,2,2,2,2,2,2,2,2,2,2,2,2,2,2,2,2,2,2,2,2,2,2,2,2,2,2,2,2,2,2,2,2,2,2	2,2,2,2,2,2,2,2,2,2,2,2,2,2,2,2,2,2,2,2,2,2,2,2,2,2,2,2,2,2,2,2,2,2,2,2,2,2,2,2,2,2,2,2,2,2,2,2,2,2	3,3,3,3,3,3,3,3,3,3,3,3,3,3,3,3,3,3,3,3,3,3,3,3,3,3,3,3,3,3,3,3,3,3,3,3,3,3,3,3,3,3,3,3,3,3,3,3,3,3	3,3,3,3,3,3,3,3,3,3,3,3,3,3,3,3,3,3,3,3,3,3,3,3,3,3,3,3,3,3,3,3,3,3,3,3,3,3,3,3,3,3,3,3,3,3,3,3,3,3	0,1,0,1,0,1,0,0,1,1,1,0,0,1,0,1,0,1,1,1,0,1,1,0,1,0,1,0,1,1,0,1,0,0,0,1,0,0,0,0,0,0,1,0,1,1,0,0,1,1	0,1,0,1,0,1,0,0,1,1,1,0,0,1,0,1,0,1,1,1,0,1,1,0,1,0,1,0,1,1,0,1,0,0,0,1,0,0,0,0,0,0,1,0,1,1,0,1,1,1	0,1,0,1,0,1,0,0,1,1,1,0,0,1,0,1,0,1,1,1,0,1,1,0,0,0,1,0,1,1,0,1,0,0,0,1,0,0,0,0,0,0,1,0,0,1,0,1,1,1	0,1,0,1,0,1,0,0,1,1,1,0,0,1,0,1,0,1,1,1,0,1,1,0,0,0,1,1,1,1,0,1,0,0,0,1,0,0,0,0,0,0,1,0,0,1,0,1,1,1	0,1,0,1,0,1,0,0,1,1,1,0,0,1,0,1,0,1,1,1,0,1,1,0,0,0,1,0,1,1,0,1,0,0,0,1,0,0,0,0,0,0,1,0,0,1,0,1,0,1	0,0,0,1,0,1,0,0,1,1,1,0,0,0,0,1,0,1,1,1,1,1,1,0,0,0,1,1,1,1,0,1,0,0,0,1,0,0,0,0,0,0,1,0,0,1,0,1,1,1	3,3,3,3,3,3,3,3,3,3,3,3,3,3,3,3,3,3,3,3,3,3,3,3,3,3,3,3,3,3,3,3,3,3,3,3,3,3,3,3,3,3,3,3,3,3,3,3,3,3	3,3,3,3,3,3,3,3,3,3,3,3,3,3,3,3,3,3,3,3,3,3,3,3,3,3,3,3,3,3,3,3,3,3,3,3,3,3,3,3,3,3,3,3,3,3,3,3,3,3	2,2,2,2,2,2,2,2,2,2,2,2,2,2,2,2,2,2,2,2,2,2,2,2,2,2,2,2,2,2,2,2,2,2,2,2,2,2,2,2,2,2,2,2,2,2,2,2,2,2	2,2,2,2,2,2,2,2,2,2,2,2,2,2,2,2,2,2,2,2,2,2,2,2,2,2,2,2,2,2,2,2,2,2,2,2,2,2,2,2,2,2,2,2,2,2,2,2,2,2	2,2,2,2,2,2,2,2,2,2,2,2,2,2,2,2,2,2,2,2,2,2,2,2,2,2,2,2,2,2,2,2,2,2,2,2,2,2,2,2,2,2,2,2,2,2,2,2,2,2	3,3,3,3,3,3,3,3,3,3,3,3,3,3,3,3,3,3,3,3,3,3,3,3,3,3,3,3,3,3,3,3,3,3,3,3,3,3,3,3,3,3,3,3,3,3,3,3,3,3	3,3,3,3,3,3,3,3,3,3,3,3,3,3,3,3,3,3,3,3,3,3,3,3,3,3,3,3,3,3,3,3,3,3,3,3,3,3,3,3,3,3,3,3,3,3,3,3,3,3	0,0,0,1,0,1,0,0,1,1,1,0,0,0,0,1,0,1,1,1,1,1,1,0,0,0,1,1,1,1,0,1,0,0,0,1,0,0,0,0,0,0,1,0,0,1,0,1,1,1	0,1,0,1,0,1,0,0,1,1,1,0,0,1,0,1,0,1,1,1,0,1,1,0,0,0,1,1,1,1,0,1,0,0,0,1,0,0,0,0,0,0,1,0,0,1,0,1,1,1	3,3,3,3,3,3,3,3,3,3,3,3,3,3,3,3,3,3,3,3,3,3,3,3,3,3,3,3,3,3,3,3,3,3,3,3,3,3,3,3,3,3,3,3,3,3,3,3,3,3	2,2,2,2,2,2,2,2,2,2,2,2,2,2,2,2,2,2,2,2,2,2,2,2,2,2,2,2,2,2,2,2,2,2,2,2,2,2,2,2,2,2,2,2,2,2,2,2,2,2	2,2,1,0,0,0,3,2,2,2,2,2,3,1,2,1,3,3,0,3,3,3,2,3,3,0,2,3,0,1,3,2,0,3,0,2,2,0,1,2,3,3,1,3,3,0,0,2,1,0	0,1,0,1,0,1,0,0,1,1,1,0,0,1,0,1,0,1,1,1,0,1,1,0,1,0,1,0,1,1,0,1,0,0,0,1,0,0,0,0,0,0,1,0,1,1,0,1,1,1	0,1,0,1,0,1,0,0,1,1,1,0,0,1,0,1,0,1,1,1,0,1,1,0,1,0,1,0,1,1,0,1,0,0,0,1,0,0,0,0,0,0,1,0,1,1,0,1,1,1	0,1,0,1,0,1,0,0,1,1,1,0,0,1,0,1,0,1,1,1,0,1,1,0,0,0,1,0,1,1,0,1,0,0,0,1,0,0,0,0,0,0,1,0,0,1,0,1,1,1	0,1,0,1,0,1,0,0,1,1,1,0,0,1,0,1,0,1,1,1,0,1,1,0,0,0,1,1,1,1,0,1,0,0,0,1,0,0,0,0,0,0,1,0,0,1,0,1,1,1
952100	2,2,2,2,2,2,2,2,2,2,2,2,2,2,2,2,2,2,2,2,2,2,2,2,2,2,2,2,2,2,2,2,2,2,2,2,2,2,2,2,2,2,2,2,2,2,2,2,2,2	2,2,2,2,2,2,2,2,2,2,2,2,2,2,2,2,2,2,2,2,2,2,2,2,2,2,2,2,2,2,2,2,2,2,2,2,2,2,2,2,2,2,2,2,2,2,2,2,2,2	3,3,3,3,3,3,3,3,3,3,3,3,3,3,3,3,3,3,3,3,3,3,3,3,3,3,3,3,3,3,3,3,3,3,3,3,3,3,3,3,3,3,3,3,3,3,3,3,3,3	3,3,3,3,3,3,3,3,3,3,3,3,3,3,3,3,3,3,3,3,3,3,3,3,3,3,3,3,3,3,3,3,3,3,3,3,3,3,3,3,3,3,3,3,3,3,3,3,3,3	1,1,0,0,0,0,1,1,1,0,1,0,1,1,0,1,0,1,1,1,0,0,0,0,1,0,1,0,0,0,0,0,1,1,1,1,1,0,1,1,1,0,1,1,1,1,1,1,1,1	1,1,0,0,0,0,1,1,1,0,1,0,1,1,0,1,0,1,1,1,0,0,0,0,1,0,1,0,0,0,0,0,1,1,1,1,1,0,1,1,1,0,0,1,1,1,0,1,1,1	1,1,0,0,0,0,1,1,1,0,1,0,1,1,0,1,0,1,1,1,0,0,0,0,1,0,1,0,0,0,0,0,1,1,1,1,1,0,1,1,1,0,0,1,1,1,0,1,1,1	1,1,1,0,0,0,1,1,1,0,1,0,1,1,0,1,0,1,1,1,0,0,0,0,1,0,1,0,0,0,0,0,1,1,1,1,1,0,1,1,1,0,1,1,1,1,0,1,1,1	1,1,1,0,0,0,1,1,1,0,1,0,1,1,0,1,0,1,1,1,0,1,0,0,1,1,1,0,0,0,0,0,1,1,1,1,1,0,0,1,1,0,1,1,1,1,0,1,1,1	1,1,1,1,0,0,1,1,1,0,1,0,1,1,0,1,0,1,0,1,0,1,0,0,1,1,1,0,1,0,0,0,1,1,1,1,1,0,0,1,1,0,1,1,1,1,0,1,1,1	3,3,3,3,3,3,3,3,3,3,3,3,3,3,3,3,3,3,3,3,3,3,3,3,3,3,3,3,3,3,3,3,3,3,3,3,3,3,3,3,3,3,3,3,3,3,3,3,3,3	3,3,3,3,3,3,3,3,3,3,3,3,3,3,3,3,3,3,3,3,3,3,3,3,3,3,3,3,3,3,3,3,3,3,3,3,3,3,3,3,3,3,3,3,3,3,3,3,3,3	2,2,2,2,2,2,2,2,2,2,2,2,2,2,2,2,2,2,2,2,2,2,2,2,2,2,2,2,2,2,2,2,2,2,2,2,2,2,2,2,2,2,2,2,2,2,2,2,2,2	2,2,2,2,2,2,2,2,2,2,2,2,2,2,2,2,2,2,2,2,2,2,2,2,2,2,2,2,2,2,2,2,2,2,2,2,2,2,2,2,2,2,2,2,2,2,2,2,2,2	2,2,2,2,2,2,2,2,2,2,2,2,2,2,2,2,2,2,2,2,2,2,2,2,2,2,2,2,2,2,2,2,2,2,2,2,2,2,2,2,2,2,2,2,2,2,2,2,2,2	3,3,3,3,3,3,3,3,3,3,3,3,3,3,3,3,3,3,3,3,3,3,3,3,3,3,3,3,3,3,3,3,3,3,3,3,3,3,3,3,3,3,3,3,3,3,3,3,3,3	3,3,3,3,3,3,3,3,3,3,3,3,3,3,3,3,3,3,3,3,3,3,3,3,3,3,3,3,3,3,3,3,3,3,3,3,3,3,3,3,3,3,3,3,3,3,3,3,3,3	1,1,1,0,0,0,1,1,1,0,1,0,1,1,0,1,0,1,0,1,0,1,0,0,1,1,1,0,0,0,0,0,1,1,1,1,1,0,0,1,1,0,1,1,1,1,0,1,1,1	1,1,1,0,0,0,1,1,1,0,1,0,1,1,0,1,0,1,0,1,0,1,0,0,1,1,1,0,0,0,0,0,1,1,1,1,1,0,0,1,1,0,1,1,1,1,0,1,1,1	3,3,3,3,3,3,3,3,3,3,3,3,3,3,3,3,3,3,3,3,3,3,3,3,3,3,3,3,3,3,3,3,3,3,3,3,3,3,3,3,3,3,3,3,3,3,3,3,3,3	2,2,2,2,2,2,2,2,2,2,2,2,2,2,2,2,2,2,2,2,2,2,2,2,2,2,2,2,2,2,2,2,2,2,2,2,2,2,2,2,2,2,2,2,2,2,2,2,2,2	1,3,2,1,3,3,0,2,3,3,1,2,3,3,3,2,3,3,3,3,3,0,3,2,2,2,3,3,0,0,0,3,1,3,3,3,3,2,3,2,3,1,1,0,3,3,3,3,3,3	1,1,0,0,0,0,1,1,1,0,1,0,1,1,0,1,0,1,1,1,0,0,0,0,1,0,1,0,0,0,0,0,1,1,1,1,1,0,1,1,1,0,1,1,1,1,0,1,1,1	1,1,0,0,0,0,1,1,1,0,1,0,1,1,0,1,0,1,1,1,0,0,0,0,1,0,1,0,0,0,0,0,1,1,1,1,1,0,1,1,1,0,0,1,1,1,0,1,1,1	1,1,0,0,0,0,1,1,1,0,1,0,1,1,0,1,0,1,1,1,0,0,0,0,1,0,1,0,0,0,0,0,1,1,1,1,1,0,1,1,1,0,0,1,1,1,0,1,1,1	1,1,1,0,0,0,1,1,1,0,1,0,1,1,0,1,0,1,1,1,0,0,0,0,1,0,1,0,0,0,0,0,1,1,1,1,1,0,1,1,1,0,1,1,1,1,0,1,1,1
952200	2,2,2,2,2,2,2,2,2,2,2,2,2,2,2,2,2,2,2,2,2,2,2,2,2,2,2,2,2,2,2,2,2,2,2,2,2,2,2,2,2,2,2,2,2,2,2,2,2,2	2,2,2,2,2,2,2,2,2,2,2,2,2,2,2,2,2,2,2,2,2,2,2,2,2,2,2,2,2,2,2,2,2,2,2,2,2,2,2,2,2,2,2,2,2,2,2,2,2,2	3,3,3,3,3,3,3,3,3,3,3,3,3,3,3,3,3,3,3,3,3,3,3,3,3,3,3,3,3,3,3,3,3,3,3,3,3,3,3,3,3,3,3,3,3,3,3,3,3,3	3,3,3,3,3,3,3,3,3,3,3,3,3,3,3,3,3,3,3,3,3,3,3,3,3,3,3,3,3,3,3,3,3,3,3,3,3,3,3,3,3,3,3,3,3,3,3,3,3,3	0,0,0,1,0,1,0,0,0,0,0,0,0,0,1,1,1,1,1,1,0,0,0,1,1,0,0,1,1,0,0,1,1,1,0,0,0,0,1,0,0,1,0,0,1,0,1,1,0,0	0,0,0,1,0,1,0,0,0,0,0,0,0,0,1,0,1,1,1,1,0,0,0,1,1,0,0,1,1,0,0,1,1,1,0,0,0,0,1,0,0,1,0,0,1,0,1,0,0,0	0,0,0,1,0,1,0,0,0,0,0,0,1,0,0,1,1,1,1,1,0,0,0,1,1,0,0,1,1,0,0,1,1,1,0,0,0,0,1,0,0,0,0,0,1,0,1,1,0,0	0,0,0,1,0,1,0,0,0,1,0,0,1,0,0,0,1,1,1,1,0,0,0,1,1,0,0,1,1,0,0,1,1,1,0,0,0,0,1,0,0,0,0,0,1,0,1,1,0,0	0,0,0,1,0,1,0,0,0,1,0,0,1,0,0,1,1,1,1,1,1,0,0,1,1,0,0,1,1,0,0,1,0,1,0,0,0,0,1,0,0,0,0,0,1,0,1,1,0,0	0,0,0,1,0,1,0,0,0,1,0,0,1,0,0,1,1,1,1,1,0,0,0,1,1,0,0,1,1,0,0,1,0,1,0,0,0,0,1,0,0,0,0,0,1,0,1,1,0,0	3,3,3,3,3,3,3,3,3,3,3,3,3,3,3,3,3,3,3,3,3,3,3,3,3,3,3,3,3,3,3,3,3,3,3,3,3,3,3,3,3,3,3,3,3,3,3,3,3,3	3,3,3,3,3,3,3,3,3,3,3,3,3,3,3,3,3,3,3,3,3,3,3,3,3,3,3,3,3,3,3,3,3,3,3,3,3,3,3,3,3,3,3,3,3,3,3,3,3,3	2,2,2,2,2,2,2,2,2,2,2,2,2,2,2,2,2,2,2,2,2,2,2,2,2,2,2,2,2,2,2,2,2,2,2,2,2,2,2,2,2,2,2,2,2,2,2,2,2,2	2,2,2,2,2,2,2,2,2,2,2,2,2,2,2,2,2,2,2,2,2,2,2,2,2,2,2,2,2,2,2,2,2,2,2,2,2,2,2,2,2,2,2,2,2,2,2,2,2,2	2,2,2,2,2,2,2,2,2,2,2,2,2,2,2,2,2,2,2,2,2,2,2,2,2,2,2,2,2,2,2,2,2,2,2,2,2,2,2,2,2,2,2,2,2,2,2,2,2,2	3,3,3,3,3,3,3,3,3,3,3,3,3,3,3,3,3,3,3,3,3,3,3,3,3,3,3,3,3,3,3,3,3,3,3,3,3,3,3,3,3,3,3,3,3,3,3,3,3,3	3,3,3,3,3,3,3,3,3,3,3,3,3,3,3,3,3,3,3,3,3,3,3,3,3,3,3,3,3,3,3,3,3,3,3,3,3,3,3,3,3,3,3,3,3,3,3,3,3,3	0,0,0,1,0,1,0,0,0,1,0,0,1,0,0,1,1,1,1,1,0,0,0,1,1,0,0,1,1,0,0,1,0,1,0,0,0,0,1,0,0,0,0,0,1,0,1,1,0,0	0,0,0,1,0,1,0,0,0,1,0,0,1,0,0,1,1,1,1,1,0,0,0,1,1,0,0,1,1,0,0,1,0,1,0,0,0,0,1,0,0,0,0,0,1,0,1,1,0,0	3,3,3,3,3,3,3,3,3,3,3,3,3,3,3,3,3,3,3,3,3,3,3,3,3,3,3,3,3,3,3,3,3,3,3,3,3,3,3,3,3,3,3,3,3,3,3,3,3,3	2,2,2,2,2,2,2,2,2,2,2,2,2,2,2,2,2,2,2,2,2,2,2,2,2,2,2,2,2,2,2,2,2,2,2,2,2,2,2,2,2,2,2,2,2,2,2,2,2,2	2,0,0,1,0,0,3,0,3,0,0,2,0,2,0,1,3,3,0,1,1,0,1,2,3,3,1,3,2,2,1,3,1,0,1,1,3,3,2,1,1,3,1,2,2,2,2,0,2,3	0,0,0,1,0,1,0,0,0,0,0,0,0,0,1,0,1,1,1,1,0,0,0,1,1,0,0,1,1,0,0,1,1,1,0,0,0,0,1,0,0,1,0,0,1,0,1,0,0,0	0,0,0,1,0,1,0,0,0,0,0,0,0,0,1,0,1,1,1,1,0,0,0,1,1,0,0,1,1,0,0,1,1,1,0,0,0,0,1,0,0,1,0,0,1,0,1,0,0,0	0,0,0,1,0,1,0,0,0,0,0,0,1,0,0,1,1,1,1,1,0,0,0,1,1,0,0,1,1,0,0,1,1,1,0,0,0,0,1,0,0,0,0,0,1,0,1,1,0,0	0,0,0,1,0,1,0,0,0,1,0,0,1,0,0,1,1,1,1,1,0,0,0,1,1,0,0,1,1,0,0,1,1,1,0,0,0,0,1,0,0,0,0,0,1,0,1,1,0,0
952300	2,2,2,2,2,2,2,2,2,2,2,2,2,2,2,2,2,2,2,2,2,2,2,2,2,2,2,2,2,2,2,2,2,2,2,2,2,2,2,2,2,2,2,2,2,2,2,2,2,2	2,2,2,2,2,2,2,2,2,2,2,2,2,2,2,2,2,2,2,2,2,2,2,2,2,2,2,2,2,2,2,2,2,2,2,2,2,2,2,2,2,2,2,2,2,2,2,2,2,2	3,3,3,3,3,3,3,3,3,3,3,3,3,3,3,3,3,3,3,3,3,3,3,3,3,3,3,3,3,3,3,3,3,3,3,3,3,3,3,3,3,3,3,3,3,3,3,3,3,3	3,3,3,3,3,3,3,3,3,3,3,3,3,3,3,3,3,3,3,3,3,3,3,3,3,3,3,3,3,3,3,3,3,3,3,3,3,3,3,3,3,3,3,3,3,3,3,3,3,3	0,1,0,1,1,0,1,1,1,1,1,0,0,1,0,0,1,1,0,1,1,0,0,1,0,0,0,1,1,1,0,0,0,0,1,1,0,0,1,1,0,0,1,1,1,1,0,0,0,1	0,1,0,1,1,0,1,1,1,1,0,0,0,1,0,0,1,1,0,1,1,0,0,1,0,0,0,1,1,1,0,0,0,0,1,1,0,0,1,1,0,0,1,1,1,1,0,0,0,1	0,1,0,1,1,0,1,1,1,1,0,0,0,1,0,0,1,1,0,1,1,0,0,1,0,0,0,1,1,1,0,0,1,0,1,1,0,0,1,1,0,0,1,1,1,1,0,0,0,1	0,1,0,1,1,0,1,1,1,1,0,0,1,1,0,0,1,1,0,1,1,0,0,1,0,0,0,1,1,1,0,0,1,0,1,1,0,0,1,1,0,0,1,1,1,1,0,0,1,1	0,1,0,1,1,0,1,1,1,1,0,0,1,1,0,0,1,1,0,1,1,0,0,1,0,0,0,1,1,0,0,0,1,0,1,1,0,0,1,1,1,0,1,1,1,1,0,0,0,0	0,1,0,1,1,0,1,1,1,1,0,0,1,1,0,0,1,1,0,1,1,0,0,1,0,0,0,1,1,1,0,0,1,0,1,1,0,0,1,1,0,0,1,1,1,1,0,0,0,1	3,3,3,3,3,3,3,3,3,3,3,3,3,3,3,3,3,3,3,3,3,3,3,3,3,3,3,3,3,3,3,3,3,3,3,3,3,3,3,3,3,3,3,3,3,3,3,3,3,3	3,3,3,3,3,3,3,3,3,3,3,3,3,3,3,3,3,3,3,3,3,3,3,3,3,3,3,3,3,3,3,3,3,3,3,3,3,3,3,3,3,3,3,3,3,3,3,3,3,3	2,2,2,2,2,2,2,2,2,2,2,2,2,2,2,2,2,2,2,2,2,2,2,2,2,2,2,2,2,2,2,2,2,2,2,2,2,2,2,2,2,2,2,2,2,2,2,2,2,2	2,2,2,2,2,2,2,2,2,2,2,2,2,2,2,2,2,2,2,2,2,2,2,2,2,2,2,2,2,2,2,2,2,2,2,2,2,2,2,2,2,2,2,2,2,2,2,2,2,2	2,2,2,2,2,2,2,2,2,2,2,2,2,2,2,2,2,2,2,2,2,2,2,2,2,2,2,2,2,2,2,2,2,2,2,2,2,2,2,2,2,2,2,2,2,2,2,2,2,2	3,3,3,3,3,3,3,3,3,3,3,3,3,3,3,3,3,3,3,3,3,3,3,3,3,3,3,3,3,3,3,3,3,3,3,3,3,3,3,3,3,3,3,3,3,3,3,3,3,3	3,3,3,3,3,3,3,3,3,3,3,3,3,3,3,3,3,3,3,3,3,3,3,3,3,3,3,3,3,3,3,3,3,3,3,3,3,3,3,3,3,3,3,3,3,3,3,3,3,3	0,1,0,1,1,0,1,1,1,1,0,0,1,1,0,0,1,1,0,1,1,0,0,1,0,0,0,1,1,1,0,0,1,0,1,1,0,0,1,1,0,0,1,1,1,1,0,0,0,1	0,1,0,1,1,0,1,1,1,1,0,0,1,1,0,0,1,1,0,1,1,0,0,1,0,0,0,1,1,1,0,0,1,0,1,1,0,0,1,1,0,0,1,1,1,1,0,0,0,1	3,3,3,3,3,3,3,3,3,3,3,3,3,3,3,3,3,3,3,3,3,3,3,3,3,3,3,3,3,3,3,3,3,3,3,3,3,3,3,3,3,3,3,3,3,3,3,3,3,3	2,2,2,2,2,2,2,2,2,2,2,2,2,2,2,2,2,2,2,2,2,2,2,2,2,2,2,2,2,2,2,2,2,2,2,2,2,2,2,2,2,2,2,2,2,2,2,2,2,2	1,3,1,2,3,2,2,0,3,1,3,3,1,1,2,3,0,3,3,2,0,0,3,0,1,1,2,3,3,1,0,0,3,3,1,1,2,0,2,1,3,1,2,1,1,0,3,1,0,3	0,1,0,1,1,0,1,1,1,1,1,0,0,1,0,0,1,1,0,1,1,0,0,1,0,0,0,1,1,1,0,0,0,0,1,1,0,0,1,1,0,0,1,1,1,1,0,0,0,1	0,1,0,1,1,0,1,1,1,1,0,0,0,1,0,0,1,1,0,1,1,0,0,1,0,0,0,1,1,1,0,0,0,0,1,1,0,0,1,1,0,0,1,1,1,1,0,0,0,1	0,1,0,1,1,0,1,1,1,1,0,0,0,1,0,0,1,1,0,1,1,0,0,1,0,0,0,1,1,1,0,0,1,0,1,1,0,0,1,1,0,0,1,1,1,1,0,0,0,1	0,1,0,1,1,0,1,1,1,1,0,0,1,1,0,0,1,1,0,1,1,0,0,1,0,0,0,1,1,1,0,0,1,0,1,1,0,0,1,1,0,0,1,1,1,1,0,0,0,1
952400	2,2,2,2,2,2,2,2,2,2,2,2,2,2,2,2,2,2,2,2,2,2,2,2,2,2,2,2,2,2,2,2,2,2,2,2,2,2,2,2,2,2,2,2,2,2,2,2,2,2	2,2,2,2,2,2,2,2,2,2,2,2,2,2,2,2,2,2,2,2,2,2,2,2,2,2,2,2,2,2,2,2,2,2,2,2,2,2,2,2,2,2,2,2,2,2,2,2,2,2	3,3,3,3,3,3,3,3,3,3,3,3,3,3,3,3,3,3,3,3,3,3,3,3,3,3,3,3,3,3,3,3,3,3,3,3,3,3,3,3,3,3,3,3,3,3,3,3,3,3	3,3,3,3,3,3,3,3,3,3,3,3,3,3,3,3,3,3,3,3,3,3,3,3,3,3,3,3,3,3,3,3,3,3,3,3,3,3,3,3,3,3,3,3,3,3,3,3,3,3	0,0,0,0,0,0,1,1,1,1,0,0,1,1,1,0,1,1,0,1,1,1,0,1,1,1,1,0,1,1,0,1,0,0,1,1,1,1,0,1,0,1,0,0,1,1,0,0,1,1	0,0,0,0,0,0,1,1,1,1,0,0,1,1,0,0,1,1,0,1,1,1,0,1,1,1,1,0,1,1,0,1,0,0,1,1,1,1,0,1,0,1,0,0,1,1,0,0,1,1	0,0,0,0,0,0,1,1,1,1,0,0,1,1,1,0,1,1,0,1,1,1,0,1,1,1,1,0,1,1,0,1,0,0,1,1,1,1,0,1,0,0,0,0,1,1,0,0,1,1	0,0,0,0,0,0,1,1,1,1,0,0,1,1,1,0,1,1,0,1,1,1,0,1,1,1,1,0,1,1,0,1,0,0,1,1,1,1,0,1,0,0,0,0,1,1,0,0,1,1	0,0,0,0,0,0,1,1,1,1,0,0,1,1,1,0,1,1,0,1,1,1,0,1,1,1,1,1,1,1,0,1,0,0,1,1,1,1,0,1,0,0,0,0,1,1,0,0,1,1	0,1,0,0,0,1,1,0,1,1,1,0,1,1,1,0,1,1,0,1,1,1,0,1,1,1,1,0,1,1,0,1,0,0,1,1,1,1,0,1,0,0,0,0,1,1,1,0,1,1	3,3,3,3,3,3,3,3,3,3,3,3,3,3,3,3,3,3,3,3,3,3,3,3,3,3,3,3,3,3,3,3,3,3,3,3,3,3,3,3,3,3,3,3,3,3,3,3,3,3	3,3,3,3,3,3,3,3,3,3,3,3,3,3,3,3,3,3,3,3,3,3,3,3,3,3,3,3,3,3,3,3,3,3,3,3,3,3,3,3,3,3,3,3,3,3,3,3,3,3	2,2,2,2,2,2,2,2,2,2,2,2,2,2,2,2,2,2,2,2,2,2,2,2,2,2,2,2,2,2,2,2,2,2,2,2,2,2,2,2,2,2,2,2,2,2,2,2,2,2	2,2,2,2,2,2,2,2,2,2,2,2,2,2,2,2,2,2,2,2,2,2,2,2,2,2,2,2,2,2,2,2,2,2,2,2,2,2,2,2,2,2,2,2,2,2,2,2,2,2	2,2,2,2,2,2,2,2,2,2,2,2,2,2,2,2,2,2,2,2,2,2,2,2,2,2,2,2,2,2,2,2,2,2,2,2,2,2,2,2,2,2,2,2,2,2,2,2,2,2	3,3,3,3,3,3,3,3,3,3,3,3,3,3,3,3,3,3,3,3,3,3,3,3,3,3,3,3,3,3,3,3,3,3,3,3,3,3,3,3,3,3,3,3,3,3,3,3,3,3	3,3,3,3,3,3,3,3,3,3,3,3,3,3,3,3,3,3,3,3,3,3,3,3,3,3,3,3,3,3,3,3,3,3,3,3,3,3,3,3,3,3,3,3,3,3,3,3,3,3	0,1,0,0,0,1,1,0,1,1,1,0,1,1,1,0,1,1,0,1,1,1,0,1,1,1,1,0,1,1,0,1,0,0,1,1,1,1,0,1,0,0,0,0,1,1,1,0,1,1	0,0,0,0,0,0,1,1,1,1,0,0,1,1,1,0,1,1,0,1,1,1,0,1,1,1,1,0,1,1,0,1,0,0,1,1,1,1,0,1,0,0,0,0,1,1,0,0,1,1	3,3,3,3,3,3,3,3,3,3,3,3,3,3,3,3,3,3,3,3,3,3,3,3,3,3,3,3,3,3,3,3,3,3,3,3,3,3,3,3,3,3,3,3,3,3,3,3,3,3	2,2,2,2,2,2,2,2,2,2,2,2,2,2,2,2,2,2,2,2,2,2,2,2,2,2,2,2,2,2,2,2,2,2,2,2,2,2,2,2,2,2,2,2,2,2,2,2,2,2	1,3,1,2,0,0,1,3,1,2,2,3,2,0,2,2,0,3,0,2,1,3,3,2,3,2,1,0,1,2,3,2,1,0,3,0,1,2,2,1,1,1,1,2,3,2,1,0,2,2	0,0,0,0,0,0,1,1,1,1,0,0,1,1,1,0,1,1,0,1,1,1,0,1,1,1,1,0,1,1,0,1,0,0,1,1,1,1,0,1,0,1,0,0,1,1,0,0,1,1	0,0,0,0,0,0,1,1,1,1,0,0,1,1,1,0,1,1,0,1,1,1,0,1,1,1,1,0,1,1,0,1,0,0,1,1,1,1,0,1,0,1,0,0,1,1,0,0,1,1	0,0,0,0,0,0,1,1,1,1,0,0,1,1,1,0,1,1,0,1,1,1,0,1,1,1,1,0,1,1,0,1,0,0,1,1,1,1,0,1,0,0,0,0,1,1,0,0,1,1	0,0,0,0,0,0,1,1,1,1,0,0,1,1,1,0,1,1,0,1,1,1,0,1,1,1,1,0,1,1,0,1,0,0,1,1,1,1,0,1,0,0,0,0,1,1,0,0,1,1
952500	2,2,2,2,2,2,2,2,2,2,2,2,2,2,2,2,2,2,2,2,2,2,2,2,2,2,2,2,2,2,2,2,2,2,2,2,2,2,2,2,2,2,2,2,2,2,2,2,2,2	2,2,2,2,2,2,2,2,2,2,2,2,2,2,2,2,2,2,2,2,2,2,2,2,2,2,2,2,2,2,2,2,2,2,2,2,2,2,2,2,2,2,2,2,2,2,2,2,2,2	3,3,3,3,3,3,3,3,3,3,3,3,3,3,3,3,3,3,3,3,3,3,3,3,3,3,3,3,3,3,3,3,3,3,3,3,3,3,3,3,3,3,3,3,3,3,3,3,3,3	3,3,3,3,3,3,3,3,3,3,3,3,3,3,3,3,3,3,3,3,3,3,3,3,3,3,3,3,3,3,3,3,3,3,3,3,3,3,3,3,3,3,3,3,3,3,3,3,3,3	1,1,0,0,1,0,0,0,0,0,0,1,0,1,0,1,0,1,0,1,0,0,1,1,1,1,1,1,0,0,1,0,0,1,1,1,1,1,0,0,1,1,0,0,0,0,1,1,1,1	1,1,0,0,1,0,0,0,0,0,0,1,0,1,0,1,0,1,0,1,0,0,1,1,1,1,1,1,0,0,1,0,0,1,1,1,1,1,0,0,1,1,0,0,0,0,1,1,1,1	1,1,0,0,1,0,0,1,0,0,0,1,0,1,0,1,0,1,1,1,0,0,1,1,1,1,1,1,0,0,1,0,0,1,0,1,1,1,0,0,1,1,0,0,1,0,1,1,1,1	1,1,0,0,1,0,0,0,1,0,0,1,0,1,0,1,0,1,0,1,0,0,1,1,1,1,1,1,0,0,1,0,0,1,1,0,0,1,0,0,1,1,0,0,0,0,1,1,1,1	1,1,1,0,1,0,0,0,1,0,0,1,0,1,0,1,0,0,0,1,0,0,1,1,1,1,1,1,0,0,1,0,0,1,1,0,1,1,0,0,1,1,0,0,0,0,1,1,1,1	1,1,1,0,1,0,0,0,1,0,0,1,0,1,0,1,0,0,0,1,0,0,1,1,1,1,1,1,0,1,1,0,0,1,1,0,1,1,0,0,1,1,0,0,0,0,1,1,1,1	3,3,3,3,3,3,3,3,3,3,3,3,3,3,3,3,3,3,3,3,3,3,3,3,3,3,3,3,3,3,3,3,3,3,3,3,3,3,3,3,3,3,3,3,3,3,3,3,3,3	3,3,3,3,3,3,3,3,3,3,3,3,3,3,3,3,3,3,3,3,3,3,3,3,3,3,3,3,3,3,3,3,3,3,3,3,3,3,3,3,3,3,3,3,3,3,3,3,3,3	2,2,2,2,2,2,2,2,2,2,2,2,2,2,2,2,2,2,2,2,2,2,2,2,2,2,2,2,2,2,2,2,2,2,2,2,2,2,2,2,2,2,2,2,2,2,2,2,2,2	2,2,2,2,2,2,2,2,2,2,2,2,2,2,2,2,2,2,2,2,2,2,2,2,2,2,2,2,2,2,2,2,2,2,2,2,2,2,2,2,2,2,2,2,2,2,2,2,2,2	2,2,2,2,2,2,2,2,2,2,2,2,2,2,2,2,2,2,2,2,2,2,2,2,2,2,2,2,2,2,2,2,2,2,2,2,2,2,2,2,2,2,2,2,2,2,2,2,2,2	3,3,3,3,3,3,3,3,3,3,3,3,3,3,3,3,3,3,3,3,3,3,3,3,3,3,3,3,3,3,3,3,3,3,3,3,3,3,3,3,3,3,3,3,3,3,3,3,3,3	3,3,3,3,3,3,3,3,3,3,3,3,3,3,3,3,3,3,3,3,3,3,3,3,3,3,3,3,3,3,3,3,3,3,3,3,3,3,3,3,3,3,3,3,3,3,3,3,3,3	1,1,1,0,1,0,0,0,1,0,0,1,0,1,0,1,0,0,0,1,0,0,1,1,1,1,1,1,0,0,1,0,0,1,1,0,1,1,0,0,1,1,0,0,0,0,1,1,1,1	1,1,1,0,1,0,0,0,1,0,0,1,0,1,0,1,0,0,0,1,0,0,1,1,1,1,1,1,0,0,1,0,0,1,1,0,1,1,0,0,1,1,0,0,0,0,1,1,1,1	3,3,3,3,3,3,3,3,3,3,3,3,3,3,3,3,3,3,3,3,3,3,3,3,3,3,3,3,3,3,3,3,3,3,3,3,3,3,3,3,3,3,3,3,3,3,3,3,3,3	2,2,2,2,2,2,2,2,2,2,2,2,2,2,2,2,2,2,2,2,2,2,2,2,2,2,2,2,2,2,2,2,2,2,2,2,2,2,2,2,2,2,2,2,2,2,2,2,2,2	2,2,2,2,2,2,3,0,2,2,2,2,0,2,2,2,2,2,2,0,0,2,2,3,3,2,2,3,2,2,3,2,2,2,2,2,2,2,0,2,2,2,3,2,2,2,2,2,2,2	1,1,0,0,1,0,0,0,0,0,0,1,0,1,0,1,0,1,0,1,0,0,1,1,1,1,1,1,0,0,1,0,0,1,1,1,1,1,0,0,1,1,0,2,0,0,1,1,1,1	1,1,0,0,1,0,0,0,0,0,0,1,0,1,0,1,0,1,0,1,0,0,1,1,1,1,1,1,0,0,1,0,0,1,1,1,1,1,0,0,1,1,0,0,0,0,1,1,1,1	1,1,0,0,1,0,0,0,0,0,0,1,0,1,0,1,0,1,0,1,0,0,1,1,1,1,1,1,0,0,1,0,0,1,1,1,1,1,0,0,1,1,0,0,0,0,1,1,1,1	1,1,0,0,1,0,0,0,1,0,0,1,0,1,0,1,0,1,0,1,0,0,1,1,1,1,1,1,0,0,1,0,0,1,1,0,1,1,0,0,1,1,0,0,0,0,1,1,1,1
952600	2,2,2,2,2,2,2,2,2,2,2,2,2,2,2,2,2,2,2,2,2,2,2,2,2,2,2,2,2,2,2,2,2,2,2,2,2,2,2,2,2,2,2,2,2,2,2,2,2,2	2,2,2,2,2,2,2,2,2,2,2,2,2,2,2,2,2,2,2,2,2,2,2,2,2,2,2,2,2,2,2,2,2,2,2,2,2,2,2,2,2,2,2,2,2,2,2,2,2,2	3,3,3,3,3,3,3,3,3,3,3,3,3,3,3,3,3,3,3,3,3,3,3,3,3,3,3,3,3,3,3,3,3,3,3,3,3,3,3,3,3,3,3,3,3,3,3,3,3,3	3,3,3,3,3,3,3,3,3,3,3,3,3,3,3,3,3,3,3,3,3,3,3,3,3,3,3,3,3,3,3,3,3,3,3,3,3,3,3,3,3,3,3,3,3,3,3,3,3,3	0,1,0,1,0,0,0,1,0,0,0,1,1,0,0,1,1,0,0,0,0,0,1,0,1,0,1,1,0,1,0,1,0,0,0,0,0,0,0,0,1,1,1,1,0,1,0,1,0,0	0,1,0,1,0,0,0,0,0,0,0,1,1,0,0,1,1,0,0,0,0,0,1,0,1,0,1,1,0,1,0,0,0,0,0,0,0,0,0,0,1,1,1,1,0,1,0,1,0,0	0,1,0,1,0,0,0,0,0,0,0,1,1,0,0,1,1,0,0,0,0,0,1,0,1,0,1,1,0,1,0,0,0,0,0,0,0,0,0,0,1,1,1,1,0,1,0,1,0,0	0,1,0,1,0,0,0,0,0,0,0,1,1,0,0,1,1,0,0,0,0,1,1,0,1,0,1,1,0,1,0,0,0,0,0,0,0,0,0,0,1,1,1,1,0,0,0,1,0,0	0,1,0,1,0,0,0,0,0,0,0,1,1,0,0,1,0,0,0,0,0,1,1,0,1,0,1,1,0,1,0,0,0,0,0,0,0,0,0,0,1,1,1,1,0,0,0,1,0,0	0,1,0,1,0,0,0,0,1,1,0,1,1,0,1,1,1,0,0,0,1,0,1,0,1,0,1,1,0,1,0,0,0,0,1,1,0,0,1,0,1,1,1,1,0,0,0,1,0,0	3,3,3,3,3,3,3,3,3,3,3,3,3,3,3,3,3,3,3,3,3,3,3,3,3,3,3,3,3,3,3,3,3,3,3,3,3,3,3,3,3,3,3,3,3,3,3,3,3,3	3,3,3,3,3,3,3,3,3,3,3,3,3,3,3,3,3,3,3,3,3,3,3,3,3,3,3,3,3,3,3,3,3,3,3,3,3,3,3,3,3,3,3,3,3,3,3,3,3,3	2,2,2,2,2,2,2,2,2,2,2,2,2,2,2,2,2,2,2,2,2,2,2,2,2,2,2,2,2,2,2,2,2,2,2,2,2,2,2,2,2,2,2,2,2,2,2,2,2,2	2,2,2,2,2,2,2,2,2,2,2,2,2,2,2,2,2,2,2,2,2,2,2,2,2,2,2,2,2,2,2,2,2,2,2,2,2,2,2,2,2,2,2,2,2,2,2,2,2,2	2,2,2,2,2,2,2,2,2,2,2,2,2,2,2,2,2,2,2,2,2,2,2,2,2,2,2,2,2,2,2,2,2,2,2,2,2,2,2,2,2,2,2,2,2,2,2,2,2,2	3,3,3,3,3,3,3,3,3,3,3,3,3,3,3,3,3,3,3,3,3,3,3,3,3,3,3,3,3,3,3,3,3,3,3,3,3,3,3,3,3,3,3,3,3,3,3,3,3,3	3,3,3,3,3,3,3,3,3,3,3,3,3,3,3,3,3,3,3,3,3,3,3,3,3,3,3,3,3,3,3,3,3,3,3,3,3,3,3,3,3,3,3,3,3,3,3,3,3,3	0,1,0,1,0,0,0,0,1,0,0,1,1,0,1,1,1,0,0,0,0,0,1,0,1,0,1,1,0,1,0,0,0,0,0,0,0,0,1,0,1,1,1,1,0,0,0,1,0,0	0,1,0,1,0,0,0,0,0,0,0,1,1,0,0,1,1,0,0,0,0,1,1,0,1,0,1,1,0,1,0,0,0,0,0,0,0,0,0,0,1,1,1,1,0,0,0,1,0,0	3,3,3,3,3,3,3,3,3,3,3,3,3,3,3,3,3,3,3,3,3,3,3,3,3,3,3,3,3,3,3,3,3,3,3,3,3,3,3,3,3,3,3,3,3,3,3,3,3,3	2,2,2,2,2,2,2,2,2,2,2,2,2,2,2,2,2,2,2,2,2,2,2,2,2,2,2,2,2,2,2,2,2,2,2,2,2,2,2,2,2,2,2,2,2,2,2,2,2,2	1,3,1,3,3,0,0,3,0,1,2,2,0,2,2,0,3,3,0,0,0,2,0,3,0,3,3,0,3,0,3,3,1,0,2,3,2,2,1,2,2,1,3,2,3,2,0,0,2,2	0,1,0,1,0,0,0,0,0,0,0,1,1,0,0,1,1,0,0,0,0,0,1,0,1,0,1,1,0,1,0,0,0,0,0,0,0,0,0,0,1,1,1,1,0,1,0,1,0,0	0,1,0,1,0,0,0,0,0,0,0,1,1,0,0,1,1,0,0,0,0,0,1,0,1,0,1,1,0,1,0,0,0,0,0,0,0,0,0,0,1,1,1,1,0,1,0,1,0,0	0,1,0,1,0,0,0,0,0,0,0,1,1,0,0,1,1,0,0,0,0,0,1,0,1,0,1,1,0,1,0,0,0,0,0,0,0,0,0,0,1,1,1,1,0,1,0,1,0,0	0,1,0,1,0,0,0,0,0,0,0,1,1,0,0,1,1,0,0,0,0,1,1,0,1,0,1,1,0,1,0,0,0,0,0,0,0,0,0,0,1,1,1,1,0,0,0,1,0,0
952700	2,2,2,2,2,2,2,2,2,2,2,2,2,2,2,2,2,2,2,2,2,2,2,2,2,2,2,2,2,2,2,2,2,2,2,2,2,2,2,2,2,2,2,2,2,2,2,2,2,2	2,2,2,2,2,2,2,2,2,2,2,2,2,2,2,2,2,2,2,2,2,2,2,2,2,2,2,2,2,2,2,2,2,2,2,2,2,2,2,2,2,2,2,2,2,2,2,2,2,2	3,3,3,3,3,3,3,3,3,3,3,3,3,3,3,3,3,3,3,3,3,3,3,3,3,3,3,3,3,3,3,3,3,3,3,3,3,3,3,3,3,3,3,3,3,3,3,3,3,3	3,3,3,3,3,3,3,3,3,3,3,3,3,3,3,3,3,3,3,3,3,3,3,3,3,3,3,3,3,3,3,3,3,3,3,3,3,3,3,3,3,3,3,3,3,3,3,3,3,3	1,1,1,1,1,0,1,1,0,1,1,0,1,0,1,1,0,1,0,0,0,1,1,0,1,1,1,1,1,1,0,0,1,0,0,1,0,1,1,1,1,0,0,1,0,1,0,0,1,0	1,1,1,1,1,0,1,1,0,1,1,0,1,0,1,1,0,1,0,0,0,1,1,1,1,1,1,1,1,1,0,1,1,0,0,1,0,1,1,1,1,0,0,1,0,1,0,0,0,0	1,1,1,1,1,0,1,1,0,1,1,0,1,0,1,1,0,1,0,0,0,1,1,1,1,1,1,1,1,1,0,1,1,0,0,1,0,0,1,1,1,0,0,1,0,1,0,0,0,0	1,1,1,1,0,0,1,1,0,1,1,0,1,0,1,1,0,1,1,0,0,1,1,0,1,1,1,1,1,1,0,1,1,0,0,1,0,0,1,1,1,0,0,1,0,1,1,0,0,0	1,1,0,1,0,0,0,1,1,1,1,0,0,0,1,1,0,1,1,0,0,1,1,1,1,1,1,1,1,1,0,1,1,0,0,1,0,0,1,0,1,0,0,1,0,1,0,0,1,0	1,1,1,1,0,0,1,0,0,0,1,0,1,0,1,1,0,1,1,0,0,1,1,1,1,1,1,1,1,1,0,1,1,0,0,1,0,0,1,1,1,0,0,1,0,1,0,0,1,0	3,3,3,3,3,3,3,3,3,3,3,3,3,3,3,3,3,3,3,3,3,3,3,3,3,3,3,3,3,3,3,3,3,3,3,3,3,3,3,3,3,3,3,3,3,3,3,3,3,3	3,3,3,3,3,3,3,3,3,3,3,3,3,3,3,3,3,3,3,3,3,3,3,3,3,3,3,3,3,3,3,3,3,3,3,3,3,3,3,3,3,3,3,3,3,3,3,3,3,3	2,2,2,2,2,2,2,2,2,2,2,2,2,2,2,2,2,2,2,2,2,2,2,2,2,2,2,2,2,2,2,2,2,2,2,2,2,2,2,2,2,2,2,2,2,2,2,2,2,2	2,2,2,2,2,2,2,2,2,2,2,2,2,2,2,2,2,2,2,2,2,2,2,2,2,2,2,2,2,2,2,2,2,2,2,2,2,2,2,2,2,2,2,2,2,2,2,2,2,2	2,2,2,2,2,2,2,2,2,2,2,2,2,2,2,2,2,2,2,2,2,2,2,2,2,2,2,2,2,2,2,2,2,2,2,2,2,2,2,2,2,2,2,2,2,2,2,2,2,2	3,3,3,3,3,3,3,3,3,3,3,3,3,3,3,3,3,3,3,3,3,3,3,3,3,3,3,3,3,3,3,3,3,3,3,3,3,3,3,3,3,3,3,3,3,3,3,3,3,3	3,3,3,3,3,3,3,3,3,3,3,3,3,3,3,3,3,3,3,3,3,3,3,3,3,3,3,3,3,3,3,3,3,3,3,3,3,3,3,3,3,3,3,3,3,3,3,3,3,3	1,1,1,1,0,0,1,0,0,1,1,0,1,0,1,1,0,1,1,0,0,1,1,1,1,1,1,1,1,1,0,1,1,0,0,1,0,0,1,1,1,0,0,1,0,1,0,0,0,0	1,1,1,1,0,0,1,1,0,1,1,0,1,0,1,1,0,1,1,0,0,1,1,1,1,1,1,1,1,1,0,1,1,0,0,1,0,0,1,1,1,0,0,1,0,1,0,0,0,0	3,3,3,3,3,3,3,3,3,3,3,3,3,3,3,3,3,3,3,3,3,3,3,3,3,3,3,3,3,3,3,3,3,3,3,3,3,3,3,3,3,3,3,3,3,3,3,3,3,3	2,2,2,2,2,2,2,2,2,2,2,2,2,2,2,2,2,2,2,2,2,2,2,2,2,2,2,2,2,2,2,2,2,2,2,2,2,2,2,2,2,2,2,2,2,2,2,2,2,2	1,3,1,1,2,0,3,1,2,1,1,0,0,3,0,0,3,3,2,1,2,3,0,1,1,1,1,3,1,0,0,1,1,2,0,3,0,3,0,3,3,1,0,3,1,1,2,2,1,1	1,1,1,1,1,0,1,1,0,1,1,0,1,0,1,1,0,1,0,0,0,1,1,1,1,1,1,1,1,1,0,0,1,0,0,1,0,1,1,1,1,0,0,1,0,1,0,0,0,0	1,1,1,1,1,0,1,1,0,1,1,0,1,0,1,1,0,1,0,0,0,1,1,1,1,1,1,1,1,1,0,1,1,0,0,1,0,1,1,1,1,0,0,1,0,1,0,0,0,0	1,1,1,1,1,0,1,1,0,1,1,0,1,0,1,1,0,1,0,0,0,1,1,1,1,1,1,1,1,1,0,1,1,0,0,1,0,0,1,1,1,0,0,1,0,1,0,0,0,0	1,1,1,1,0,0,1,1,0,1,1,0,1,0,1,1,0,1,1,0,0,1,1,1,1,1,1,1,1,1,0,1,1,0,0,1,0,0,1,1,1,0,0,1,0,1,0,0,0,0
952800	2,2,2,2,2,2,2,2,2,2,2,2,2,2,2,2,2,2,2,2,2,2,2,2,2,2,2,2,2,2,2,2,2,2,2,2,2,2,2,2,2,2,2,2,2,2,2,2,2,2	2,2,2,2,2,2,2,2,2,2,2,2,2,2,2,2,2,2,2,2,2,2,2,2,2,2,2,2,2,2,2,2,2,2,2,2,2,2,2,2,2,2,2,2,2,2,2,2,2,2	3,3,3,3,3,3,3,3,3,3,3,3,3,3,3,3,3,3,3,3,3,3,3,3,3,3,3,3,3,3,3,3,3,3,3,3,3,3,3,3,3,3,3,3,3,3,3,3,3,3	3,3,3,3,3,3,3,3,3,3,3,3,3,3,3,3,3,3,3,3,3,3,3,3,3,3,3,3,3,3,3,3,3,3,3,3,3,3,3,3,3,3,3,3,3,3,3,3,3,3	0,0,0,0,0,1,1,1,1,0,0,0,1,0,1,1,1,0,1,0,1,1,0,0,1,0,0,0,1,0,1,0,1,0,0,1,1,0,0,0,0,1,1,1,1,1,0,1,1,1	0,0,0,0,0,1,0,1,1,0,0,0,1,0,1,1,1,0,1,0,1,0,0,0,1,0,0,0,1,1,1,0,1,0,0,1,1,0,1,0,0,1,1,1,1,1,0,1,1,1	0,0,0,0,1,1,0,1,1,0,0,0,1,0,1,1,1,0,1,0,1,0,0,0,1,0,0,0,1,0,1,0,0,0,0,1,1,0,0,0,0,1,1,1,1,1,0,1,1,1	0,0,0,0,0,1,0,1,1,0,0,1,1,0,1,0,1,0,1,0,1,0,0,0,1,0,0,0,1,0,1,0,0,0,0,1,1,0,0,0,1,1,1,1,1,1,0,1,1,1	0,0,0,0,0,1,0,1,1,0,0,0,1,0,1,1,1,0,1,0,1,0,0,0,1,0,0,0,1,0,1,0,0,0,0,1,1,0,0,0,1,1,1,1,1,1,0,1,1,1	0,0,0,0,0,1,0,1,1,0,0,0,1,0,1,1,1,0,1,0,1,0,0,0,1,0,0,0,1,0,1,0,0,0,0,1,1,0,0,0,1,1,1,1,1,1,0,1,1,1	3,3,3,3,3,3,3,3,3,3,3,3,3,3,3,3,3,3,3,3,3,3,3,3,3,3,3,3,3,3,3,3,3,3,3,3,3,3,3,3,3,3,3,3,3,3,3,3,3,3	3,3,3,3,3,3,3,3,3,3,3,3,3,3,3,3,3,3,3,3,3,3,3,3,3,3,3,3,3,3,3,3,3,3,3,3,3,3,3,3,3,3,3,3,3,3,3,3,3,3	2,2,2,2,2,2,2,2,2,2,2,2,2,2,2,2,2,2,2,2,2,2,2,2,2,2,2,2,2,2,2,2,2,2,2,2,2,2,2,2,2,2,2,2,2,2,2,2,2,2	2,2,2,2,2,2,2,2,2,2,2,2,2,2,2,2,2,2,2,2,2,2,2,2,2,2,2,2,2,2,2,2,2,2,2,2,2,2,2,2,2,2,2,2,2,2,2,2,2,2	2,2,2,2,2,2,2,2,2,2,2,2,2,2,2,2,2,2,2,2,2,2,2,2,2,2,2,2,2,2,2,2,2,2,2,2,2,2,2,2,2,2,2,2,2,2,2,2,2,2	3,3,3,3,3,3,3,3,3,3,3,3,3,3,3,3,3,3,3,3,3,3,3,3,3,3,3,3,3,3,3,3,3,3,3,3,3,3,3,3,3,3,3,3,3,3,3,3,3,3	3,3,3,3,3,3,3,3,3,3,3,3,3,3,3,3,3,3,3,3,3,3,3,3,3,3,3,3,3,3,3,3,3,3,3,3,3,3,3,3,3,3,3,3,3,3,3,3,3,3	0,0,0,0,0,1,0,1,1,0,0,0,1,0,1,1,1,0,1,0,1,0,0,0,1,0,0,0,1,0,1,0,0,0,0,1,1,0,0,0,1,1,1,1,1,1,0,1,1,1	0,0,0,0,0,1,0,1,1,0,0,0,1,0,1,1,1,0,1,0,1,0,0,0,1,0,0,0,1,0,1,0,0,0,0,1,1,0,0,0,1,1,1,1,1,1,0,1,1,1	3,3,3,3,3,3,3,3,3,3,3,3,3,3,3,3,3,3,3,3,3,3,3,3,3,3,3,3,3,3,3,3,3,3,3,3,3,3,3,3,3,3,3,3,3,3,3,3,3,3	2,2,2,2,2,2,2,2,2,2,2,2,2,2,2,2,2,2,2,2,2,2,2,2,2,2,2,2,2,2,2,2,2,2,2,2,2,2,2,2,2,2,2,2,2,2,2,2,2,2	3,0,0,0,2,2,1,1,0,0,2,2,3,2,2,1,2,0,0,2,0,2,1,2,2,0,1,0,3,3,1,3,2,0,0,3,1,2,2,3,3,1,2,2,0,0,1,2,0,0	0,0,0,0,0,1,0,1,1,0,0,0,1,0,1,1,1,0,1,0,1,1,0,0,1,0,0,0,1,0,1,0,1,0,0,1,1,0,0,0,0,1,1,1,1,1,0,1,1,1	0,0,0,0,0,1,0,1,1,0,0,0,1,0,1,1,1,0,1,0,1,0,0,0,1,0,0,0,1,0,1,0,1,0,0,1,1,0,0,0,0,1,1,1,1,1,0,1,1,1	0,0,0,0,0,1,0,1,1,0,0,0,1,0,1,1,1,0,1,0,1,0,0,0,1,0,0,0,1,0,1,0,0,0,0,1,1,0,0,0,0,1,1,1,1,1,0,1,1,1	0,0,0,0,0,1,0,1,1,0,0,0,1,0,1,1,1,0,1,0,1,0,0,0,1,0,0,0,1,0,1,0,0,0,0,1,1,0,0,0,1,1,1,1,1,1,0,1,1,1
952900	2,2,2,2,2,2,2,2,2,2,2,2,2,2,2,2,2,2,2,2,2,2,2,2,2,2,2,2,2,2,2,2,2,2,2,2,2,2,2,2,2,2,2,2,2,2,2,2,2,2	2,2,2,2,2,2,2,2,2,2,2,2,2,2,2,2,2,2,2,2,2,2,2,2,2,2,2,2,2,2,2,2,2,2,2,2,2,2,2,2,2,2,2,2,2,2,2,2,2,2	3,3,3,3,3,3,3,3,3,3,3,3,3,3,3,3,3,3,3,3,3,3,3,3,3,3,3,3,3,3,3,3,3,3,3,3,3,3,3,3,3,3,3,3,3,3,3,3,3,3	3,3,3,3,3,3,3,3,3,3,3,3,3,3,3,3,3,3,3,3,3,3,3,3,3,3,3,3,3,3,3,3,3,3,3,3,3,3,3,3,3,3,3,3,3,3,3,3,3,3	0,1,0,0,0,0,0,1,1,0,1,1,1,1,1,1,0,1,0,1,1,0,1,0,1,0,0,0,1,1,0,0,0,0,1,1,1,0,0,1,0,1,0,0,1,1,1,1,0,1	0,1,0,0,0,0,0,1,1,0,1,1,1,1,1,1,0,1,0,1,0,0,1,0,1,0,0,0,1,1,0,0,0,0,1,1,1,0,0,1,0,1,0,0,1,1,1,1,0,1	0,1,0,1,0,0,0,1,1,0,1,1,1,1,1,1,0,1,0,1,0,1,1,0,1,0,0,0,1,1,0,0,0,0,1,1,1,0,0,1,0,1,0,0,1,1,1,1,0,1	0,1,0,0,1,0,0,1,1,0,1,1,1,1,1,1,1,1,0,1,0,0,1,0,1,0,0,0,1,1,0,0,0,0,1,1,0,0,0,1,0,1,0,0,1,1,1,1,0,0	0,1,0,1,1,1,0,1,1,0,1,1,1,1,0,1,1,1,0,1,0,0,1,0,1,0,0,1,1,0,1,0,0,0,1,1,1,0,0,1,0,1,0,0,1,1,1,1,0,0	0,1,0,1,1,1,0,1,1,0,1,1,1,0,1,1,1,0,0,1,0,0,1,0,1,0,0,0,1,1,0,0,0,0,1,1,1,0,0,1,0,1,0,0,1,1,1,1,0,0	3,3,3,3,3,3,3,3,3,3,3,3,3,3,3,3,3,3,3,3,3,3,3,3,3,3,3,3,3,3,3,3,3,3,3,3,3,3,3,3,3,3,3,3,3,3,3,3,3,3	3,3,3,3,3,3,3,3,3,3,3,3,3,3,3,3,3,3,3,3,3,3,3,3,3,3,3,3,3,3,3,3,3,3,3,3,3,3,3,3,3,3,3,3,3,3,3,3,3,3	2,2,2,2,2,2,2,2,2,2,2,2,2,2,2,2,2,2,2,2,2,2,2,2,2,2,2,2,2,2,2,2,2,2,2,2,2,2,2,2,2,2,2,2,2,2,2,2,2,2	2,2,2,2,2,2,2,2,2,2,2,2,2,2,2,2,2,2,2,2,2,2,2,2,2,2,2,2,2,2,2,2,2,2,2,2,2,2,2,2,2,2,2,2,2,2,2,2,2,2	2,2,2,2,2,2,2,2,2,2,2,2,2,2,2,2,2,2,2,2,2,2,2,2,2,2,2,2,2,2,2,2,2,2,2,2,2,2,2,2,2,2,2,2,2,2,2,2,2,2	3,3,3,3,3,3,3,3,3,3,3,3,3,3,3,3,3,3,3,3,3,3,3,3,3,3,3,3,3,3,3,3,3,3,3,3,3,3,3,3,3,3,3,3,3,3,3,3,3,3	3,3,3,3,3,3,3,3,3,3,3,3,3,3,3,3,3,3,3,3,3,3,3,3,3,3,3,3,3,3,3,3,3,3,3,3,3,3,3,3,3,3,3,3,3,3,3,3,3,3	0,1,0,1,1,1,0,1,1,0,1,1,1,1,1,1,1,0,0,1,0,0,1,0,1,0,0,0,1,1,0,0,0,0,1,1,1,0,0,1,0,1,0,0,1,1,1,1,0,0	0,1,0,1,1,1,0,1,1,0,1,1,1,1,1,1,1,1,0,1,0,0,1,0,1,0,0,0,1,1,0,0,0,0,1,1,1,0,0,1,0,1,0,0,1,1,1,1,0,0	3,3,3,3,3,3,3,3,3,3,3,3,3,3,3,3,3,3,3,3,3,3,3,3,3,3,3,3,3,3,3,3,3,3,3,3,3,3,3,3,3,3,3,3,3,3,3,3,3,3	2,2,2,2,2,2,2,2,2,2,2,2,2,2,2,2,2,2,2,2,2,2,2,2,2,2,2,2,2,2,2,2,2,2,2,2,2,2,2,2,2,2,2,2,2,2,2,2,2,2	0,3,0,1,3,1,0,1,1,2,0,0,3,1,3,2,3,1,0,1,0,3,3,3,2,0,1,0,3,2,0,0,2,3,0,2,2,1,3,3,1,0,3,3,2,3,2,1,3,3	0,1,0,0,0,0,0,1,1,0,1,1,1,1,1,1,0,1,0,1,1,0,1,0,1,0,0,0,1,1,0,0,0,0,1,1,1,0,0,1,0,1,0,0,1,1,1,1,0,1	0,1,0,0,0,0,0,1,1,0,1,1,1,1,1,1,0,1,0,1,0,0,1,0,1,0,0,0,1,1,0,0,0,0,1,1,1,0,0,1,0,1,0,0,1,1,1,1,0,1	0,1,0,1,0,0,0,1,1,0,1,1,1,1,1,1,0,1,0,1,0,0,1,0,1,0,0,0,1,1,0,0,0,0,1,1,1,0,0,1,0,1,0,0,1,1,1,1,0,1	0,1,0,1,1,0,0,1,1,0,1,1,1,1,1,1,1,1,0,1,0,0,1,0,1,0,0,0,1,1,0,0,0,0,1,1,1,0,0,1,0,1,0,0,1,1,1,1,0,0
953000	2,2,2,2,2,2,2,2,2,2,2,2,2,2,2,2,2,2,2,2,2,2,2,2,2,2,2,2,2,2,2,2,2,2,2,2,2,2,2,2,2,2,2,2,2,2,2,2,2,2	2,2,2,2,2,2,2,2,2,2,2,2,2,2,2,2,2,2,2,2,2,2,2,2,2,2,2,2,2,2,2,2,2,2,2,2,2,2,2,2,2,2,2,2,2,2,2,2,2,2	3,3,3,3,3,3,3,3,3,3,3,3,3,3,3,3,3,3,3,3,3,3,3,3,3,3,3,3,3,3,3,3,3,3,3,3,3,3,3,3,3,3,3,3,3,3,3,3,3,3	3,3,3,3,3,3,3,3,3,3,3,3,3,3,3,3,3,3,3,3,3,3,3,3,3,3,3,3,3,3,3,3,3,3,3,3,3,3,3,3,3,3,3,3,3,3,3,3,3,3	0,0,1,1,0,0,0,0,0,0,0,1,0,1,0,1,0,0,1,1,1,0,0,1,1,0,0,0,1,1,1,1,0,0,1,1,1,1,0,1,1,0,1,1,1,1,0,0,1,1	0,0,1,0,0,0,0,0,0,0,0,1,0,1,0,1,0,0,1,1,1,1,0,1,1,0,1,0,1,1,1,1,0,0,1,1,0,1,0,1,1,0,1,1,0,1,0,0,1,1	0,0,1,1,0,0,1,0,0,0,0,1,0,0,0,1,0,0,1,1,1,1,0,1,0,0,0,0,1,1,1,1,0,0,1,1,0,1,0,0,1,0,1,1,1,1,0,0,1,1	0,0,1,1,0,0,1,0,0,0,0,1,0,0,0,1,0,0,1,1,1,1,0,1,0,0,0,0,1,1,1,1,0,0,1,1,0,1,0,1,1,0,1,1,1,1,0,0,1,1	0,0,1,1,0,0,1,0,0,0,0,1,0,0,0,1,0,0,1,1,1,1,0,1,0,0,0,0,1,1,0,1,0,0,1,1,0,1,0,1,1,0,1,1,1,1,0,0,1,1	0,0,1,1,0,0,1,0,1,0,0,1,0,1,0,1,0,0,1,1,1,1,0,1,0,0,0,0,1,1,1,1,0,0,1,1,0,1,0,1,1,0,1,1,1,1,0,0,1,1	3,3,3,3,3,3,3,3,3,3,3,3,3,3,3,3,3,3,3,3,3,3,3,3,3,3,3,3,3,3,3,3,3,3,3,3,3,3,3,3,3,3,3,3,3,3,3,3,3,3	3,3,3,3,3,3,3,3,3,3,3,3,3,3,3,3,3,3,3,3,3,3,3,3,3,3,3,3,3,3,3,3,3,3,3,3,3,3,3,3,3,3,3,3,3,3,3,3,3,3	2,2,2,2,2,2,2,2,2,2,2,2,2,2,2,2,2,2,2,2,2,2,2,2,2,2,2,2,2,2,2,2,2,2,2,2,2,2,2,2,2,2,2,2,2,2,2,2,2,2	2,2,2,2,2,2,2,2,2,2,2,2,2,2,2,2,2,2,2,2,2,2,2,2,2,2,2,2,2,2,2,2,2,2,2,2,2,2,2,2,2,2,2,2,2,2,2,2,2,2	2,2,2,2,2,2,2,2,2,2,2,2,2,2,2,2,2,2,2,2,2,2,2,2,2,2,2,2,2,2,2,2,2,2,2,2,2,2,2,2,2,2,2,2,2,2,2,2,2,2	3,3,3,3,3,3,3,3,3,3,3,3,3,3,3,3,3,3,3,3,3,3,3,3,3,3,3,3,3,3,3,3,3,3,3,3,3,3,3,3,3,3,3,3,3,3,3,3,3,3	3,3,3,3,3,3,3,3,3,3,3,3,3,3,3,3,3,3,3,3,3,3,3,3,3,3,3,3,3,3,3,3,3,3,3,3,3,3,3,3,3,3,3,3,3,3,3,3,3,3	0,0,1,1,0,0,1,0,1,0,0,1,0,0,0,1,0,0,1,1,1,1,0,1,0,0,0,0,1,1,1,1,0,0,1,1,0,1,0,1,1,0,1,1,1,1,0,0,1,1	0,0,1,1,0,0,1,0,0,0,0,1,0,0,0,1,0,0,1,1,1,1,0,1,0,0,0,0,1,1,1,1,0,0,1,1,0,1,0,1,1,0,1,1,1,1,0,0,1,1	3,3,3,3,3,3,3,3,3,3,3,3,3,3,3,3,3,3,3,3,3,3,3,3,3,3,3,3,3,3,3,3,3,3,3,3,3,3,3,3,3,3,3,3,3,3,3,3,3,3	2,2,2,2,2,2,2,2,2,2,2,2,2,2,2,2,2,2,2,2,2,2,2,2,2,2,2,2,2,2,2,2,2,2,2,2,2,2,2,2,2,2,2,2,2,2,2,2,2,2	0,2,3,2,1,2,1,3,0,3,3,2,2,3,2,2,0,3,3,2,2,2,3,3,0,1,0,0,3,1,3,3,0,2,0,2,0,3,1,2,0,0,0,3,0,0,0,2,0,1	0,0,1,1,0,0,0,0,0,0,0,1,0,1,0,1,0,0,1,1,1,0,0,1,1,0,0,0,1,1,1,1,0,0,1,1,1,1,0,1,1,0,1,1,1,1,0,0,1,1	0,0,1,1,0,0,0,0,0,0,0,1,0,1,0,1,0,0,1,1,1,1,0,1,1,0,0,0,1,1,1,1,0,0,1,1,0,1,0,1,1,0,1,1,1,1,0,0,1,1	0,0,1,1,0,0,1,0,0,0,0,1,0,0,0,1,0,0,1,1,1,1,0,1,0,0,0,0,1,1,1,1,0,0,1,1,0,1,0,1,1,0,1,1,1,1,0,0,1,1	0,0,1,1,0,0,1,0,0,0,0,1,0,0,0,1,0,0,1,1,1,1,0,1,0,0,0,0,1,1,1,1,0,0,1,1,0,1,0,1,1,0,1,1,1,1,0,0,1,1
953100	2,2,2,2,2,2,2,2,2,2,2,2,2,2,2,2,2,2,2,2,2,2,2,2,2,2,2,2,2,2,2,2,2,2,2,2,2,2,2,2,2,2,2,2,2,2,2,2,2,2	2,2,2,2,2,2,2,2,2,2,2,2,2,2,2,2,2,2,2,2,2,2,2,2,2,2,2,2,2,2,2,2,2,2,2,2,2,2,2,2,2,2,2,2,2,2,2,2,2,2	3,3,3,3,3,3,3,3,3,3,3,3,3,3,3,3,3,3,3,3,3,3,3,3,3,3,3,3,3,3,3,3,3,3,3,3,3,3,3,3,3,3,3,3,3,3,3,3,3,3	3,3,3,3,3,3,3,3,3,3,3,3,3,3,3,3,3,3,3,3,3,3,3,3,3,3,3,3,3,3,3,3,3,3,3,3,3,3,3,3,3,3,3,3,3,3,3,3,3,3	1,0,1,1,1,1,0,0,0,1,1,0,1,0,1,1,1,0,1,0,0,0,0,1,1,0,0,1,1,0,0,1,0,1,0,1,0,1,1,0,1,0,0,1,1,1,0,1,1,1	1,0,1,1,1,1,1,0,0,0,1,0,1,0,0,1,1,1,1,0,0,0,0,1,1,0,1,1,1,0,0,0,0,1,0,1,0,1,1,0,1,0,0,1,1,0,0,1,1,1	1,0,1,1,1,1,1,0,0,0,1,0,1,0,0,1,1,1,1,0,0,0,0,1,1,0,1,1,1,0,0,0,1,1,0,1,0,1,1,0,1,0,0,1,1,0,0,0,0,1	1,0,1,1,1,1,1,0,0,0,1,0,1,0,0,1,1,1,0,0,0,0,0,1,1,0,1,1,1,0,0,0,0,1,0,1,0,1,1,1,1,0,0,1,0,0,0,0,0,1	1,0,1,1,1,1,1,0,0,0,1,0,1,0,0,1,1,1,0,0,0,0,0,1,1,0,1,1,1,0,0,0,0,1,0,1,0,1,1,0,0,0,0,1,0,0,0,0,0,1	0,0,1,1,1,1,1,0,0,0,1,0,1,0,0,1,1,1,0,0,0,0,0,0,1,0,1,1,1,0,1,0,0,1,0,1,0,1,1,0,1,0,0,1,0,0,0,0,0,1	3,3,3,3,3,3,3,3,3,3,3,3,3,3,3,3,3,3,3,3,3,3,3,3,3,3,3,3,3,3,3,3,3,3,3,3,3,3,3,3,3,3,3,3,3,3,3,3,3,3	3,3,3,3,3,3,3,3,3,3,3,3,3,3,3,3,3,3,3,3,3,3,3,3,3,3,3,3,3,3,3,3,3,3,3,3,3,3,3,3,3,3,3,3,3,3,3,3,3,3	2,2,2,2,2,2,2,2,2,2,2,2,2,2,2,2,2,2,2,2,2,2,2,2,2,2,2,2,2,2,2,2,2,2,2,2,2,2,2,2,2,2,2,2,2,2,2,2,2,2	2,2,2,2,2,2,2,2,2,2,2,2,2,2,2,2,2,2,2,2,2,2,2,2,2,2,2,2,2,2,2,2,2,2,2,2,2,2,2,2,2,2,2,2,2,2,2,2,2,2	2,2,2,2,2,2,2,2,2,2,2,2,2,2,2,2,2,2,2,2,2,2,2,2,2,2,2,2,2,2,2,2,2,2,2,2,2,2,2,2,2,2,2,2,2,2,2,2,2,2	3,3,3,3,3,3,3,3,3,3,3,3,3,3,3,3,3,3,3,3,3,3,3,3,3,3,3,3,3,3,3,3,3,3,3,3,3,3,3,3,3,3,3,3,3,3,3,3,3,3	3,3,3,3,3,3,3,3,3,3,3,3,3,3,3,3,3,3,3,3,3,3,3,3,3,3,3,3,3,3,3,3,3,3,3,3,3,3,3,3,3,3,3,3,3,3,3,3,3,3	0,0,1,1,1,1,1,0,0,0,1,0,1,0,0,1,1,1,0,0,0,0,0,1,1,0,1,1,1,0,1,0,0,1,0,1,0,1,1,0,1,0,0,1,0,0,0,0,0,1	1,0,1,1,1,1,1,0,0,0,1,0,1,0,0,1,1,1,0,0,0,0,0,1,1,0,1,1,1,0,0,0,0,1,0,1,0,1,1,0,1,0,0,1,0,0,0,0,0,1	3,3,3,3,3,3,3,3,3,3,3,3,3,3,3,3,3,3,3,3,3,3,3,3,3,3,3,3,3,3,3,3,3,3,3,3,3,3,3,3,3,3,3,3,3,3,3,3,3,3	2,2,2,2,2,2,2,2,2,2,2,2,2,2,2,2,2,2,2,2,2,2,2,2,2,2,2,2,2,2,2,2,2,2,2,2,2,2,2,2,2,2,2,2,2,2,2,2,2,2	2,3,3,0,1,1,3,0,1,0,3,3,2,2,1,0,2,2,1,2,0,2,0,0,2,2,0,1,2,3,3,1,3,3,3,0,1,2,3,1,0,1,0,3,0,3,0,3,3,1	1,0,1,1,1,1,1,0,0,1,1,0,1,0,0,1,1,1,1,0,0,0,0,1,1,0,1,1,1,0,0,0,0,1,0,1,0,1,1,0,1,0,0,1,1,1,0,1,1,1	1,0,1,1,1,1,1,0,0,0,1,0,1,0,0,1,1,1,1,0,0,0,0,1,1,0,1,1,1,0,0,0,0,1,0,1,0,1,1,0,1,0,0,1,1,0,0,1,1,1	1,0,1,1,1,1,1,0,0,0,1,0,1,0,0,1,1,1,1,0,0,0,0,1,1,0,1,1,1,0,0,0,0,1,0,1,0,1,1,0,1,0,0,1,1,0,0,0,0,1	1,0,1,1,1,1,1,0,0,0,1,0,1,0,0,1,1,1,0,0,0,0,0,1,1,0,1,1,1,0,0,0,0,1,0,1,0,1,1,0,1,0,0,1,0,0,0,0,0,1
953200	2,2,2,2,2,2,2,2,2,2,2,2,2,2,2,2,2,2,2,2,2,2,2,2,2,2,2,2,2,2,2,2,2,2,2,2,2,2,2,2,2,2,2,2,2,2,2,2,2,2	2,2,2,2,2,2,2,2,2,2,2,2,2,2,2,2,2,2,2,2,2,2,2,2,2,2,2,2,2,2,2,2,2,2,2,2,2,2,2,2,2,2,2,2,2,2,2,2,2,2	3,3,3,3,3,3,3,3,3,3,3,3,3,3,3,3,3,3,3,3,3,3,3,3,3,3,3,3,3,3,3,3,3,3,3,3,3,3,3,3,3,3,3,3,3,3,3,3,3,3	3,3,3,3,3,3,3,3,3,3,3,3,3,3,3,3,3,3,3,3,3,3,3,3,3,3,3,3,3,3,3,3,3,3,3,3,3,3,3,3,3,3,3,3,3,3,3,3,3,3	0,0,0,0,0,0,1,0,0,1,0,0,0,0,1,0,1,0,1,0,1,1,0,0,0,1,0,0,0,0,1,1,1,1,1,0,0,1,0,1,0,1,1,0,0,1,1,1,1,1	0,0,0,0,0,0,1,0,0,1,0,0,0,0,1,0,1,0,1,0,1,1,0,0,0,1,0,0,0,0,1,0,1,1,1,0,0,1,0,1,0,1,1,0,0,1,1,1,1,1	0,0,0,1,0,0,1,0,0,1,0,0,0,0,1,0,1,0,1,0,1,1,0,0,0,1,0,0,0,0,1,1,0,1,1,0,1,1,0,1,0,1,1,0,0,1,1,1,1,1	0,0,0,0,0,0,1,0,0,1,0,0,0,0,1,0,1,0,1,0,1,1,0,0,0,1,0,0,0,0,1,1,0,1,0,0,0,1,0,1,0,1,1,0,0,1,1,1,1,1	0,0,0,0,0,0,1,0,0,1,0,0,0,0,1,0,1,0,1,0,1,1,0,0,0,1,0,0,0,0,1,1,0,1,0,0,0,1,0,1,0,1,1,0,0,1,1,1,1,1	0,0,0,0,0,0,1,0,0,1,0,0,0,0,1,0,1,0,1,0,1,1,0,0,0,1,0,0,0,0,1,1,0,1,0,0,0,1,0,1,0,1,1,0,0,1,1,1,1,1	3,3,3,3,3,3,3,3,3,3,3,3,3,3,3,3,3,3,3,3,3,3,3,3,3,3,3,3,3,3,3,3,3,3,3,3,3,3,3,3,3,3,3,3,3,3,3,3,3,3	3,3,3,3,3,3,3,3,3,3,3,3,3,3,3,3,3,3,3,3,3,3,3,3,3,3,3,3,3,3,3,3,3,3,3,3,3,3,3,3,3,3,3,3,3,3,3,3,3,3	2,2,2,2,2,2,2,2,2,2,2,2,2,2,2,2,2,2,2,2,2,2,2,2,2,2,2,2,2,2,2,2,2,2,2,2,2,2,2,2,2,2,2,2,2,2,2,2,2,2	2,2,2,2,2,2,2,2,2,2,2,2,2,2,2,2,2,2,2,2,2,2,2,2,2,2,2,2,2,2,2,2,2,2,2,2,2,2,2,2,2,2,2,2,2,2,2,2,2,2	2,2,2,2,2,2,2,2,2,2,2,2,2,2,2,2,2,2,2,2,2,2,2,2,2,2,2,2,2,2,2,2,2,2,2,2,2,2,2,2,2,2,2,2,2,2,2,2,2,2	3,3,3,3,3,3,3,3,3,3,3,3,3,3,3,3,3,3,3,3,3,3,3,3,3,3,3,3,3,3,3,3,3,3,3,3,3,3,3,3,3,3,3,3,3,3,3,3,3,3	3,3,3,3,3,3,3,3,3,3,3,3,3,3,3,3,3,3,3,3,3,3,3,3,3,3,3,3,3,3,3,3,3,3,3,3,3,3,3,3,3,3,3,3,3,3,3,3,3,3	0,0,0,0,0,0,1,0,0,1,0,0,0,0,1,0,1,0,1,0,1,1,0,0,0,1,0,0,0,0,1,1,0,1,0,0,0,1,0,1,0,1,1,0,0,1,1,1,1,1	0,0,0,0,0,0,1,0,0,1,0,0,0,0,1,0,1,0,1,0,1,1,0,0,0,1,0,0,0,0,1,1,0,1,0,0,0,1,0,1,0,1,1,0,0,1,1,1,1,1	3,3,3,3,3,3,3,3,3,3,3,3,3,3,3,3,3,3,3,3,3,3,3,3,3,3,3,3,3,3,3,3,3,3,3,3,3,3,3,3,3,3,3,3,3,3,3,3,3,3	2,2,2,2,2,2,2,2,2,2,2,2,2,2,2,2,2,2,2,2,2,2,2,2,2,2,2,2,2,2,2,2,2,2,2,2,2,2,2,2,2,2,2,2,2,2,2,2,2,2	2,2,3,2,2,3,1,1,0,0,2,3,0,3,1,1,0,0,3,2,3,2,3,2,3,0,3,1,0,3,2,3,0,3,3,2,3,1,1,2,1,0,0,0,1,1,1,2,3,0	0,0,0,0,0,0,1,0,0,1,0,0,0,0,1,0,1,0,1,0,1,1,0,0,0,1,0,0,0,0,1,1,1,1,1,0,0,1,0,1,0,1,1,0,0,1,1,1,1,1	0,0,0,0,0,0,1,0,0,1,0,0,0,0,1,0,1,0,1,0,1,1,0,0,0,1,0,0,0,0,1,1,1,1,1,0,0,1,0,1,0,1,1,0,0,1,1,1,1,1	0,0,0,0,0,0,1,0,0,1,0,0,0,0,1,0,1,0,1,0,1,1,0,0,0,1,0,0,0,0,1,1,0,1,1,0,0,1,0,1,0,1,1,0,0,1,1,1,1,1	0,0,0,0,0,0,1,0,0,1,0,0,0,0,1,0,1,0,1,0,1,1,0,0,0,1,0,0,0,0,1,1,0,1,0,0,0,1,0,1,0,1,1,0,0,1,1,1,1,1
953300	2,2,2,2,2,2,2,2,2,2,2,2,2,2,2,2,2,2,2,2,2,2,2,2,2,2,2,2,2,2,2,2,2,2,2,2,2,2,2,2,2,2,2,2,2,2,2,2,2,2	2,2,2,2,2,2,2,2,2,2,2,2,2,2,2,2,2,2,2,2,2,2,2,2,2,2,2,2,2,2,2,2,2,2,2,2,2,2,2,2,2,2,2,2,2,2,2,2,2,2	3,3,3,3,3,3,3,3,3,3,3,3,3,3,3,3,3,3,3,3,3,3,3,3,3,3,3,3,3,3,3,3,3,3,3,3,3,3,3,3,3,3,3,3,3,3,3,3,3,3	3,3,3,3,3,3,3,3,3,3,3,3,3,3,3,3,3,3,3,3,3,3,3,3,3,3,3,3,3,3,3,3,3,3,3,3,3,3,3,3,3,3,3,3,3,3,3,3,3,3	0,0,1,1,1,0,0,1,0,1,1,1,1,1,1,1,1,0,1,0,0,0,1,0,1,0,0,0,1,1,1,1,1,0,0,1,0,0,1,1,0,1,0,1,0,0,1,0,0,1	0,0,1,1,1,0,0,1,0,1,1,1,1,1,1,1,0,0,1,0,0,0,1,0,1,0,0,0,1,1,1,1,1,0,0,1,1,0,1,1,0,1,0,1,0,0,1,0,0,1	0,0,1,1,1,0,0,1,0,1,1,1,1,1,1,1,0,0,1,0,1,0,1,0,1,0,1,0,0,1,0,1,1,0,0,1,0,0,1,1,0,1,0,1,1,0,1,0,0,1	0,0,1,1,1,0,0,1,0,1,1,1,1,1,1,0,0,0,1,0,1,0,1,0,1,0,1,0,0,1,0,1,1,0,0,1,0,0,1,1,0,1,0,1,0,0,1,0,1,1	0,0,1,1,1,0,0,1,1,1,1,1,1,1,1,0,0,0,1,0,0,0,1,1,1,0,1,0,0,1,0,1,1,1,0,1,0,0,1,1,0,1,0,1,0,0,1,0,0,1	0,0,1,1,1,0,0,1,1,1,1,1,1,1,1,0,0,0,1,0,1,0,1,1,1,0,1,0,0,1,0,1,1,0,0,1,0,0,1,1,0,1,0,1,0,0,1,0,1,1	3,3,3,3,3,3,3,3,3,3,3,3,3,3,3,3,3,3,3,3,3,3,3,3,3,3,3,3,3,3,3,3,3,3,3,3,3,3,3,3,3,3,3,3,3,3,3,3,3,3	3,3,3,3,3,3,3,3,3,3,3,3,3,3,3,3,3,3,3,3,3,3,3,3,3,3,3,3,3,3,3,3,3,3,3,3,3,3,3,3,3,3,3,3,3,3,3,3,3,3	2,2,2,2,2,2,2,2,2,2,2,2,2,2,2,2,2,2,2,2,2,2,2,2,2,2,2,2,2,2,2,2,2,2,2,2,2,2,2,2,2,2,2,2,2,2,2,2,2,2	2,2,2,2,2,2,2,2,2,2,2,2,2,2,2,2,2,2,2,2,2,2,2,2,2,2,2,2,2,2,2,2,2,2,2,2,2,2,2,2,2,2,2,2,2,2,2,2,2,2	2,2,2,2,2,2,2,2,2,2,2,2,2,2,2,2,2,2,2,2,2,2,2,2,2,2,2,2,2,2,2,2,2,2,2,2,2,2,2,2,2,2,2,2,2,2,2,2,2,2	3,3,3,3,3,3,3,3,3,3,3,3,3,3,3,3,3,3,3,3,3,3,3,3,3,3,3,3,3,3,3,3,3,3,3,3,3,3,3,3,3,3,3,3,3,3,3,3,3,3	3,3,3,3,3,3,3,3,3,3,3,3,3,3,3,3,3,3,3,3,3,3,3,3,3,3,3,3,3,3,3,3,3,3,3,3,3,3,3,3,3,3,3,3,3,3,3,3,3,3	0,0,1,1,1,0,0,1,1,1,1,1,1,1,1,0,0,0,1,0,1,0,1,1,1,0,1,0,0,1,0,1,1,0,0,1,0,0,1,1,0,1,0,1,0,0,1,0,1,1	0,0,1,1,1,0,0,1,1,1,1,1,1,1,1,0,0,0,1,0,1,0,1,1,1,0,1,0,0,1,0,1,1,0,0,1,0,0,1,1,0,1,0,1,0,0,1,0,1,1	3,3,3,3,3,3,3,3,3,3,3,3,3,3,3,3,3,3,3,3,3,3,3,3,3,3,3,3,3,3,3,3,3,3,3,3,3,3,3,3,3,3,3,3,3,3,3,3,3,3	2,2,2,2,2,2,2,2,2,2,2,2,2,2,2,2,2,2,2,2,2,2,2,2,2,2,2,2,2,2,2,2,2,2,2,2,2,2,2,2,2,2,2,2,2,2,2,2,2,2	0,2,2,2,2,0,0,0,2,2,2,0,0,2,0,2,2,2,2,2,2,2,3,2,3,0,0,2,1,2,2,2,3,0,3,2,2,2,0,0,0,2,0,0,1,0,2,2,3,2	0,0,1,1,1,0,0,1,0,1,1,1,1,1,1,1,0,0,1,0,0,0,1,0,1,0,0,0,1,1,1,1,1,0,0,1,0,0,1,1,0,1,0,1,0,0,1,0,0,1	0,0,1,1,1,0,0,1,0,1,1,1,1,1,1,1,0,0,1,0,0,0,1,0,1,0,0,0,1,1,1,1,1,0,0,1,0,0,1,1,0,1,0,1,0,0,1,0,0,1	0,0,1,1,1,0,0,1,0,1,1,1,1,1,1,1,0,0,1,0,1,0,1,0,1,0,1,0,0,1,0,1,1,0,0,1,0,0,1,1,0,1,0,1,1,0,1,0,0,1	0,0,1,1,1,0,0,1,0,1,1,1,1,1,1,0,0,0,1,0,1,0,1,0,1,0,1,0,0,1,0,1,1,0,0,1,0,0,1,1,0,1,0,1,0,0,1,0,1,1
953400	2,2,2,2,2,2,2,2,2,2,2,2,2,2,2,2,2,2,2,2,2,2,2,2,2,2,2,2,2,2,2,2,2,2,2,2,2,2,2,2,2,2,2,2,2,2,2,2,2,2	2,2,2,2,2,2,2,2,2,2,2,2,2,2,2,2,2,2,2,2,2,2,2,2,2,2,2,2,2,2,2,2,2,2,2,2,2,2,2,2,2,2,2,2,2,2,2,2,2,2	3,3,3,3,3,3,3,3,3,3,3,3,3,3,3,3,3,3,3,3,3,3,3,3,3,3,3,3,3,3,3,3,3,3,3,3,3,3,3,3,3,3,3,3,3,3,3,3,3,3	3,3,3,3,3,3,3,3,3,3,3,3,3,3,3,3,3,3,3,3,3,3,3,3,3,3,3,3,3,3,3,3,3,3,3,3,3,3,3,3,3,3,3,3,3,3,3,3,3,3	1,0,1,0,1,1,1,0,0,1,1,0,1,0,0,0,0,1,1,0,0,0,1,1,0,0,0,1,1,0,1,0,0,1,1,0,1,0,1,1,1,1,0,0,1,1,0,0,0,1	1,0,1,0,1,1,1,0,0,1,1,0,1,0,0,0,0,1,1,0,0,0,1,1,0,0,0,1,1,0,1,0,0,1,1,1,1,0,1,1,1,1,0,0,1,1,0,0,0,1	1,0,0,0,1,1,1,0,0,1,1,0,1,0,0,0,0,0,1,0,0,0,1,0,0,0,0,1,1,0,1,0,0,1,1,1,1,0,1,1,1,0,0,0,0,1,0,0,0,1	1,0,1,0,1,1,1,1,0,1,1,0,1,0,0,0,0,1,1,0,0,0,0,0,0,0,0,1,1,0,1,0,0,1,1,1,1,0,1,1,1,1,0,0,0,1,0,0,0,1	1,0,1,0,1,1,1,1,0,1,1,0,1,0,0,0,0,1,1,0,0,0,1,0,0,0,0,1,1,0,1,0,0,1,1,1,1,0,1,1,1,1,0,0,0,1,0,0,0,1	1,0,1,0,0,1,1,1,0,0,1,0,1,0,0,0,0,1,1,0,0,0,0,0,0,0,0,1,1,0,1,0,0,1,1,1,1,0,0,1,1,1,0,0,0,1,0,0,0,1	3,3,3,3,3,3,3,3,3,3,3,3,3,3,3,3,3,3,3,3,3,3,3,3,3,3,3,3,3,3,3,3,3,3,3,3,3,3,3,3,3,3,3,3,3,3,3,3,3,3	3,3,3,3,3,3,3,3,3,3,3,3,3,3,3,3,3,3,3,3,3,3,3,3,3,3,3,3,3,3,3,3,3,3,3,3,3,3,3,3,3,3,3,3,3,3,3,3,3,3	2,2,2,2,2,2,2,2,2,2,2,2,2,2,2,2,2,2,2,2,2,2,2,2,2,2,2,2,2,2,2,2,2,2,2,2,2,2,2,2,2,2,2,2,2,2,2,2,2,2	2,2,2,2,2,2,2,2,2,2,2,2,2,2,2,2,2,2,2,2,2,2,2,2,2,2,2,2,2,2,2,2,2,2,2,2,2,2,2,2,2,2,2,2,2,2,2,2,2,2	2,2,2,2,2,2,2,2,2,2,2,2,2,2,2,2,2,2,2,2,2,2,2,2,2,2,2,2,2,2,2,2,2,2,2,2,2,2,2,2,2,2,2,2,2,2,2,2,2,2	3,3,3,3,3,3,3,3,3,3,3,3,3,3,3,3,3,3,3,3,3,3,3,3,3,3,3,3,3,3,3,3,3,3,3,3,3,3,3,3,3,3,3,3,3,3,3,3,3,3	3,3,3,3,3,3,3,3,3,3,3,3,3,3,3,3,3,3,3,3,3,3,3,3,3,3,3,3,3,3,3,3,3,3,3,3,3,3,3,3,3,3,3,3,3,3,3,3,3,3	1,0,1,0,1,1,1,1,0,1,1,0,1,0,0,0,0,1,1,0,0,0,1,0,0,0,0,1,1,0,1,0,0,1,1,1,1,0,1,1,1,1,0,0,0,1,0,0,0,1	1,0,1,0,1,1,1,1,0,1,1,0,1,0,0,0,0,1,1,0,0,0,1,0,0,0,0,1,1,0,1,0,0,1,1,1,1,0,1,1,1,1,0,0,0,1,0,0,0,1	3,3,3,3,3,3,3,3,3,3,3,3,3,3,3,3,3,3,3,3,3,3,3,3,3,3,3,3,3,3,3,3,3,3,3,3,3,3,3,3,3,3,3,3,3,3,3,3,3,3	2,2,2,2,2,2,2,2,2,2,2,2,2,2,2,2,2,2,2,2,2,2,2,2,2,2,2,2,2,2,2,2,2,2,2,2,2,2,2,2,2,2,2,2,2,2,2,2,2,2	0,1,0,1,3,2,0,0,2,2,0,3,1,0,3,2,3,2,2,3,3,2,0,2,1,3,2,3,3,3,1,2,3,3,3,2,2,2,1,2,0,2,3,3,0,2,2,3,2,0	1,0,1,0,1,1,1,0,0,1,1,0,1,0,0,0,0,1,1,0,0,0,1,1,0,0,0,1,1,0,1,0,0,1,1,0,1,0,1,1,1,1,0,0,1,1,0,0,0,1	1,0,1,0,1,1,1,0,0,1,1,0,1,0,0,0,0,1,1,0,0,0,1,1,0,0,0,1,1,0,1,0,0,1,1,1,1,0,1,1,1,1,0,0,1,1,0,0,0,1	1,0,1,0,1,1,1,0,0,1,1,0,1,0,0,0,0,1,1,0,0,0,1,0,0,0,0,1,1,0,1,0,0,1,1,1,1,0,1,1,1,0,0,0,0,1,0,0,0,1	1,0,1,0,1,1,1,1,0,1,1,0,1,0,0,0,0,1,1,0,0,0,1,0,0,0,0,1,1,0,1,0,0,1,1,1,1,0,1,1,1,1,0,0,0,1,0,0,0,1
953500	2,2,2,2,2,2,2,2,2,2,2,2,2,2,2,2,2,2,2,2,2,2,2,2,2,2,2,2,2,2,2,2,2,2,2,2,2,2,2,2,2,2,2,2,2,2,2,2,2,2	2,2,2,2,2,2,2,2,2,2,2,2,2,2,2,2,2,2,2,2,2,2,2,2,2,2,2,2,2,2,2,2,2,2,2,2,2,2,2,2,2,2,2,2,2,2,2,2,2,2	3,3,3,3,3,3,3,3,3,3,3,3,3,3,3,3,3,3,3,3,3,3,3,3,3,3,3,3,3,3,3,3,3,3,3,3,3,3,3,3,3,3,3,3,3,3,3,3,3,3	3,3,3,3,3,3,3,3,3,3,3,3,3,3,3,3,3,3,3,3,3,3,3,3,3,3,3,3,3,3,3,3,3,3,3,3,3,3,3,3,3,3,3,3,3,3,3,3,3,3	1,0,1,0,0,0,0,0,0,0,1,1,0,1,0,0,1,0,1,0,0,1,0,1,0,0,1,1,1,1,0,0,0,0,1,1,1,0,0,1,1,1,1,1,1,0,0,1,1,1	1,0,1,0,0,0,0,0,0,0,1,1,0,1,0,0,1,0,1,0,0,1,0,1,0,1,1,1,1,1,0,0,0,0,1,1,1,0,0,1,1,1,1,1,1,0,1,1,1,1	1,0,1,0,0,0,0,0,0,0,1,1,0,1,0,0,1,0,1,0,0,1,0,1,0,1,1,1,1,1,0,0,0,0,1,1,1,0,1,0,0,1,1,1,1,0,1,1,1,1	1,0,1,0,0,0,0,0,0,0,1,1,0,1,0,0,1,0,1,1,0,1,0,1,0,1,1,1,1,1,0,0,0,0,1,1,1,0,0,0,0,1,1,1,1,0,1,1,1,1	1,0,1,0,0,0,0,0,0,0,1,0,0,1,0,0,1,0,1,1,0,1,0,1,0,1,1,1,1,1,0,0,0,0,1,1,1,0,0,0,0,1,1,1,1,0,1,1,1,1	1,0,1,1,0,0,0,0,0,0,1,0,0,1,0,0,1,0,1,1,0,1,0,1,0,1,1,1,1,1,0,0,0,0,1,1,1,0,0,0,0,1,1,0,1,0,1,1,1,1	3,3,3,3,3,3,3,3,3,3,3,3,3,3,3,3,3,3,3,3,3,3,3,3,3,3,3,3,3,3,3,3,3,3,3,3,3,3,3,3,3,3,3,3,3,3,3,3,3,3	3,3,3,3,3,3,3,3,3,3,3,3,3,3,3,3,3,3,3,3,3,3,3,3,3,3,3,3,3,3,3,3,3,3,3,3,3,3,3,3,3,3,3,3,3,3,3,3,3,3	2,2,2,2,2,2,2,2,2,2,2,2,2,2,2,2,2,2,2,2,2,2,2,2,2,2,2,2,2,2,2,2,2,2,2,2,2,2,2,2,2,2,2,2,2,2,2,2,2,2	2,2,2,2,2,2,2,2,2,2,2,2,2,2,2,2,2,2,2,2,2,2,2,2,2,2,2,2,2,2,2,2,2,2,2,2,2,2,2,2,2,2,2,2,2,2,2,2,2,2	2,2,2,2,2,2,2,2,2,2,2,2,2,2,2,2,2,2,2,2,2,2,2,2,2,2,2,2,2,2,2,2,2,2,2,2,2,2,2,2,2,2,2,2,2,2,2,2,2,2	3,3,3,3,3,3,3,3,3,3,3,3,3,3,3,3,3,3,3,3,3,3,3,3,3,3,3,3,3,3,3,3,3,3,3,3,3,3,3,3,3,3,3,3,3,3,3,3,3,3	3,3,3,3,3,3,3,3,3,3,3,3,3,3,3,3,3,3,3,3,3,3,3,3,3,3,3,3,3,3,3,3,3,3,3,3,3,3,3,3,3,3,3,3,3,3,3,3,3,3	1,0,1,1,0,0,0,0,0,0,1,0,0,1,0,0,1,0,1,1,0,1,0,1,0,1,1,1,1,1,0,0,0,0,1,1,1,0,0,0,0,1,1,1,1,0,1,1,1,1	1,0,1,0,0,0,0,0,0,0,1,0,0,1,0,0,1,0,1,1,0,1,0,1,0,1,1,1,1,1,0,0,0,0,1,1,1,0,0,0,0,1,1,1,1,0,1,1,1,1	3,3,3,3,3,3,3,3,3,3,3,3,3,3,3,3,3,3,3,3,3,3,3,3,3,3,3,3,3,3,3,3,3,3,3,3,3,3,3,3,3,3,3,3,3,3,3,3,3,3	2,2,2,2,2,2,2,2,2,2,2,2,2,2,2,2,2,2,2,2,2,2,2,2,2,2,2,2,2,2,2,2,2,2,2,2,2,2,2,2,2,2,2,2,2,2,2,2,2,2	0,1,1,1,0,3,1,0,1,2,2,0,2,3,1,2,0,1,0,3,1,0,2,1,3,0,3,3,0,3,3,2,2,2,2,2,0,0,3,0,0,1,2,3,1,2,0,2,2,2	1,0,1,0,0,0,0,0,0,0,1,1,0,1,0,0,1,0,1,0,0,1,0,1,0,1,1,1,1,1,0,0,0,0,1,1,1,0,0,1,1,1,1,1,1,0,1,1,1,1	1,0,1,0,0,0,0,0,0,0,1,1,0,1,0,0,1,0,1,0,0,1,0,1,0,1,1,1,1,1,0,0,0,0,1,1,1,0,0,1,1,1,1,1,1,0,1,1,1,1	1,0,1,0,0,0,0,0,0,0,1,1,0,1,0,0,1,0,1,0,0,1,0,1,0,1,1,1,1,1,0,0,0,0,1,1,1,0,0,0,0,1,1,1,1,0,1,1,1,1	1,0,1,0,0,0,0,0,0,0,1,1,0,1,0,0,1,0,1,1,0,1,0,1,0,1,1,1,1,1,0,0,0,0,1,1,1,0,0,0,0,1,1,1,1,0,1,1,1,1
953600	2,2,2,2,2,2,2,2,2,2,2,2,2,2,2,2,2,2,2,2,2,2,2,2,2,2,2,2,2,2,2,2,2,2,2,2,2,2,2,2,2,2,2,2,2,2,2,2,2,2	2,2,2,2,2,2,2,2,2,2,2,2,2,2,2,2,2,2,2,2,2,2,2,2,2,2,2,2,2,2,2,2,2,2,2,2,2,2,2,2,2,2,2,2,2,2,2,2,2,2	3,3,3,3,3,3,3,3,3,3,3,3,3,3,3,3,3,3,3,3,3,3,3,3,3,3,3,3,3,3,3,3,3,3,3,3,3,3,3,3,3,3,3,3,3,3,3,3,3,3	3,3,3,3,3,3,3,3,3,3,3,3,3,3,3,3,3,3,3,3,3,3,3,3,3,3,3,3,3,3,3,3,3,3,3,3,3,3,3,3,3,3,3,3,3,3,3,3,3,3	0,0,1,0,1,1,1,1,0,1,0,1,0,0,0,1,1,1,0,0,1,0,1,1,1,0,1,1,1,1,0,0,1,1,1,1,0,1,0,1,0,1,1,0,0,1,0,1,1,1	0,0,1,1,1,1,1,1,0,1,1,1,0,0,0,1,1,1,0,0,1,0,1,1,1,0,1,1,1,1,1,0,0,1,1,1,0,1,1,1,0,0,1,0,0,1,0,0,1,1	0,0,1,1,1,1,1,1,0,0,1,1,0,0,1,1,1,1,0,0,1,0,1,1,1,1,1,1,1,1,1,0,1,1,1,1,0,1,1,1,0,1,1,0,0,1,0,0,1,1	0,1,1,1,1,1,1,1,0,1,1,1,0,0,0,1,1,1,0,0,1,0,1,1,1,1,1,1,1,1,1,0,1,1,1,1,0,1,1,1,0,1,1,0,0,1,0,0,1,1	0,1,1,1,0,1,1,1,0,1,1,1,0,0,0,1,0,1,0,0,1,0,1,1,1,1,1,1,1,1,1,0,1,1,1,1,0,1,1,1,0,1,1,1,0,1,0,0,1,1	0,1,1,1,0,1,1,1,0,1,1,1,0,0,0,1,0,1,0,0,1,0,1,1,1,1,1,1,1,1,1,0,1,1,1,1,0,1,1,1,0,1,1,0,0,1,0,0,1,1	3,3,3,3,3,3,3,3,3,3,3,3,3,3,3,3,3,3,3,3,3,3,3,3,3,3,3,3,3,3,3,3,3,3,3,3,3,3,3,3,3,3,3,3,3,3,3,3,3,3	3,3,3,3,3,3,3,3,3,3,3,3,3,3,3,3,3,3,3,3,3,3,3,3,3,3,3,3,3,3,3,3,3,3,3,3,3,3,3,3,3,3,3,3,3,3,3,3,3,3	2,2,2,2,2,2,2,2,2,2,2,2,2,2,2,2,2,2,2,2,2,2,2,2,2,2,2,2,2,2,2,2,2,2,2,2,2,2,2,2,2,2,2,2,2,2,2,2,2,2	2,2,2,2,2,2,2,2,2,2,2,2,2,2,2,2,2,2,2,2,2,2,2,2,2,2,2,2,2,2,2,2,2,2,2,2,2,2,2,2,2,2,2,2,2,2,2,2,2,2	2,2,2,2,2,2,2,2,2,2,2,2,2,2,2,2,2,2,2,2,2,2,2,2,2,2,2,2,2,2,2,2,2,2,2,2,2,2,2,2,2,2,2,2,2,2,2,2,2,2	3,3,3,3,3,3,3,3,3,3,3,3,3,3,3,3,3,3,3,3,3,3,3,3,3,3,3,3,3,3,3,3,3,3,3,3,3,3,3,3,3,3,3,3,3,3,3,3,3,3	3,3,3,3,3,3,3,3,3,3,3,3,3,3,3,3,3,3,3,3,3,3,3,3,3,3,3,3,3,3,3,3,3,3,3,3,3,3,3,3,3,3,3,3,3,3,3,3,3,3	0,1,1,1,0,1,1,1,0,1,1,1,0,0,0,1,0,1,0,0,1,0,1,1,1,1,1,1,1,1,1,0,1,1,1,1,0,1,1,1,0,1,1,0,0,1,0,0,1,1	0,1,1,1,0,1,1,1,0,1,1,1,0,0,0,1,0,1,0,0,1,0,1,1,1,1,1,1,1,1,1,0,1,1,1,1,0,1,1,1,0,1,1,0,0,1,0,0,1,1	3,3,3,3,3,3,3,3,3,3,3,3,3,3,3,3,3,3,3,3,3,3,3,3,3,3,3,3,3,3,3,3,3,3,3,3,3,3,3,3,3,3,3,3,3,3,3,3,3,3	2,2,2,2,2,2,2,2,2,2,2,2,2,2,2,2,2,2,2,2,2,2,2,2,2,2,2,2,2,2,2,2,2,2,2,2,2,2,2,2,2,2,2,2,2,2,2,2,2,2	3,2,3,1,3,3,2,1,0,3,2,1,0,3,3,1,3,2,0,3,1,0,1,0,1,1,0,1,0,0,0,2,0,3,2,1,3,2,0,1,0,3,0,2,3,3,1,0,1,3	0,0,1,0,1,1,1,1,0,1,0,1,0,0,0,1,1,1,0,0,1,0,1,1,1,0,1,1,1,1,0,0,1,1,1,1,0,1,0,1,0,1,1,0,0,1,0,1,1,1	0,0,1,1,1,1,1,1,0,1,1,1,0,0,0,1,1,1,0,0,1,0,1,1,1,0,1,1,1,1,1,0,1,1,1,1,0,1,1,1,0,1,1,0,0,1,0,0,1,1	0,0,1,1,1,1,1,1,0,1,1,1,0,0,0,1,1,1,0,0,1,0,1,1,1,1,1,1,1,1,1,0,1,1,1,1,0,1,1,1,0,1,1,0,0,1,0,0,1,1	0,1,1,1,1,1,1,1,0,1,1,1,0,0,0,1,1,1,0,0,1,0,1,1,1,1,1,1,1,1,1,0,1,1,1,1,0,1,1,1,0,1,1,0,0,1,0,0,1,1
953700	2,2,2,2,2,2,2,2,2,2,2,2,2,2,2,2,2,2,2,2,2,2,2,2,2,2,2,2,2,2,2,2,2,2,2,2,2,2,2,2,2,2,2,2,2,2,2,2,2,2	2,2,2,2,2,2,2,2,2,2,2,2,2,2,2,2,2,2,2,2,2,2,2,2,2,2,2,2,2,2,2,2,2,2,2,2,2,2,2,2,2,2,2,2,2,2,2,2,2,2	3,3,3,3,3,3,3,3,3,3,3,3,3,3,3,3,3,3,3,3,3,3,3,3,3,3,3,3,3,3,3,3,3,3,3,3,3,3,3,3,3,3,3,3,3,3,3,3,3,3	3,3,3,3,3,3,3,3,3,3,3,3,3,3,3,3,3,3,3,3,3,3,3,3,3,3,3,3,3,3,3,3,3,3,3,3,3,3,3,3,3,3,3,3,3,3,3,3,3,3	0,0,0,1,0,1,0,1,0,0,0,1,1,0,0,1,0,1,1,0,0,1,0,0,1,0,0,1,1,0,1,1,1,1,0,0,1,0,1,1,0,0,0,0,0,0,1,0,0,0	0,0,0,1,0,1,0,1,0,0,0,1,1,0,0,1,0,1,1,0,0,1,0,0,1,0,0,1,1,0,1,1,1,1,0,0,1,0,1,1,0,0,0,0,0,0,1,0,0,0	0,0,0,1,0,0,0,1,0,0,0,1,1,0,0,1,0,1,1,0,0,1,0,0,1,0,0,1,1,0,1,1,1,1,0,0,0,0,1,1,0,0,0,0,0,0,1,0,1,0	0,0,0,1,0,0,0,1,0,0,0,1,1,0,0,1,0,0,1,0,0,0,0,0,1,0,0,1,1,0,0,0,0,1,0,0,0,0,1,1,0,0,0,0,0,1,1,0,1,0	0,0,0,1,0,0,0,1,0,0,0,1,1,0,0,1,0,0,1,0,0,0,0,0,1,0,0,1,1,0,0,0,0,0,0,0,0,0,1,1,0,0,0,0,0,1,1,0,1,0	0,0,0,1,0,0,0,1,0,1,0,1,1,0,0,1,0,0,1,0,0,0,0,0,1,0,0,1,1,0,0,0,0,0,0,0,0,0,0,1,0,0,0,0,0,1,0,0,1,0	3,3,3,3,3,3,3,3,3,3,3,3,3,3,3,3,3,3,3,3,3,3,3,3,3,3,3,3,3,3,3,3,3,3,3,3,3,3,3,3,3,3,3,3,3,3,3,3,3,3	3,3,3,3,3,3,3,3,3,3,3,3,3,3,3,3,3,3,3,3,3,3,3,3,3,3,3,3,3,3,3,3,3,3,3,3,3,3,3,3,3,3,3,3,3,3,3,3,3,3	2,2,2,2,2,2,2,2,2,2,2,2,2,2,2,2,2,2,2,2,2,2,2,2,2,2,2,2,2,2,2,2,2,2,2,2,2,2,2,2,2,2,2,2,2,2,2,2,2,2	2,2,2,2,2,2,2,2,2,2,2,2,2,2,2,2,2,2,2,2,2,2,2,2,2,2,2,2,2,2,2,2,2,2,2,2,2,2,2,2,2,2,2,2,2,2,2,2,2,2	2,2,2,2,2,2,2,2,2,2,2,2,2,2,2,2,2,2,2,2,2,2,2,2,2,2,2,2,2,2,2,2,2,2,2,2,2,2,2,2,2,2,2,2,2,2,2,2,2,2	3,3,3,3,3,3,3,3,3,3,3,3,3,3,3,3,3,3,3,3,3,3,3,3,3,3,3,3,3,3,3,3,3,3,3,3,3,3,3,3,3,3,3,3,3,3,3,3,3,3	3,3,3,3,3,3,3,3,3,3,3,3,3,3,3,3,3,3,3,3,3,3,3,3,3,3,3,3,3,3,3,3,3,3,3,3,3,3,3,3,3,3,3,3,3,3,3,3,3,3	0,0,0,1,0,0,0,1,0,0,0,1,1,0,0,1,0,0,1,0,0,0,0,0,1,0,0,1,1,0,0,0,0,0,0,0,0,0,1,1,0,0,0,0,0,1,0,0,1,0	0,0,0,1,0,0,0,1,0,0,0,1,1,0,0,1,0,0,1,0,0,0,0,0,1,0,0,1,1,0,0,0,0,0,0,0,0,0,1,1,0,0,0,0,0,1,1,0,1,0	3,3,3,3,3,3,3,3,3,3,3,3,3,3,3,3,3,3,3,3,3,3,3,3,3,3,3,3,3,3,3,3,3,3,3,3,3,3,3,3,3,3,3,3,3,3,3,3,3,3	2,2,2,2,2,2,2,2,2,2,2,2,2,2,2,2,2,2,2,2,2,2,2,2,2,2,2,2,2,2,2,2,2,2,2,2,2,2,2,2,2,2,2,2,2,2,2,2,2,2	1,1,0,0,2,0,2,3,3,0,2,2,3,0,1,2,1,1,3,1,1,1,1,0,3,2,2,1,1,0,0,0,1,2,0,3,3,0,3,1,3,0,2,0,0,0,1,2,0,1	0,0,0,1,0,1,0,1,0,0,0,1,1,0,0,1,0,1,1,0,0,1,0,0,1,0,0,1,1,0,1,1,1,1,0,0,1,0,1,1,0,0,0,0,0,0,1,0,0,0	0,0,0,1,0,1,0,1,0,0,0,1,1,0,0,1,0,1,1,0,0,1,0,0,1,0,0,1,1,0,1,1,1,1,0,0,1,0,1,1,0,0,0,0,0,0,1,0,0,0	0,0,0,1,0,0,0,1,0,0,0,1,1,0,0,1,0,1,1,0,0,1,0,0,1,0,0,1,1,0,1,1,1,1,0,0,0,0,1,1,0,0,0,0,0,0,1,0,1,0	0,0,0,1,0,0,0,1,0,0,0,1,1,0,0,1,0,0,1,0,0,0,0,0,1,0,0,1,1,0,0,0,0,1,0,0,0,0,1,1,0,0,0,0,0,1,1,0,1,0
953800	2,2,2,2,2,2,2,2,2,2,2,2,2,2,2,2,2,2,2,2,2,2,2,2,2,2,2,2,2,2,2,2,2,2,2,2,2,2,2,2,2,2,2,2,2,2,2,2,2,2	2,2,2,2,2,2,2,2,2,2,2,2,2,2,2,2,2,2,2,2,2,2,2,2,2,2,2,2,2,2,2,2,2,2,2,2,2,2,2,2,2,2,2,2,2,2,2,2,2,2	3,3,3,3,3,3,3,3,3,3,3,3,3,3,3,3,3,3,3,3,3,3,3,3,3,3,3,3,3,3,3,3,3,3,3,3,3,3,3,3,3,3,3,3,3,3,3,3,3,3	3,3,3,3,3,3,3,3,3,3,3,3,3,3,3,3,3,3,3,3,3,3,3,3,3,3,3,3,3,3,3,3,3,3,3,3,3,3,3,3,3,3,3,3,3,3,3,3,3,3	1,1,1,1,1,1,1,1,1,1,0,1,0,1,0,1,0,1,0,1,0,0,1,0,1,0,0,0,0,1,0,1,1,1,0,1,1,1,1,1,1,1,1,0,1,0,0,0,0,0	1,1,1,1,1,1,1,1,1,1,0,1,0,1,0,1,0,1,0,1,0,0,1,0,1,0,0,0,0,1,0,1,1,1,0,1,1,1,1,1,1,1,1,0,1,0,0,0,0,0	1,1,1,1,1,1,1,1,1,1,0,1,0,1,0,1,0,1,0,1,0,0,1,0,1,0,0,0,0,1,0,1,1,1,0,1,1,1,1,1,1,1,1,0,1,0,0,0,0,0	1,1,1,1,1,1,1,1,1,1,0,1,0,1,0,1,0,0,0,1,0,0,1,0,1,0,0,0,0,1,0,1,1,1,0,1,1,1,1,1,1,1,1,0,1,0,0,0,0,0	1,1,1,1,1,1,1,1,0,1,0,1,0,1,0,1,1,0,0,1,0,0,1,0,1,0,0,0,0,1,0,1,1,1,0,1,1,1,1,1,1,1,1,0,1,0,0,0,0,0	1,1,1,1,1,1,1,1,0,1,0,1,0,1,0,1,1,0,0,1,0,0,1,0,1,0,0,0,0,1,0,1,1,1,0,0,1,1,1,1,1,1,1,0,1,0,0,0,0,0	3,3,3,3,3,3,3,3,3,3,3,3,3,3,3,3,3,3,3,3,3,3,3,3,3,3,3,3,3,3,3,3,3,3,3,3,3,3,3,3,3,3,3,3,3,3,3,3,3,3	3,3,3,3,3,3,3,3,3,3,3,3,3,3,3,3,3,3,3,3,3,3,3,3,3,3,3,3,3,3,3,3,3,3,3,3,3,3,3,3,3,3,3,3,3,3,3,3,3,3	2,2,2,2,2,2,2,2,2,2,2,2,2,2,2,2,2,2,2,2,2,2,2,2,2,2,2,2,2,2,2,2,2,2,2,2,2,2,2,2,2,2,2,2,2,2,2,2,2,2	2,2,2,2,2,2,2,2,2,2,2,2,2,2,2,2,2,2,2,2,2,2,2,2,2,2,2,2,2,2,2,2,2,2,2,2,2,2,2,2,2,2,2,2,2,2,2,2,2,2	2,2,2,2,2,2,2,2,2,2,2,2,2,2,2,2,2,2,2,2,2,2,2,2,2,2,2,2,2,2,2,2,2,2,2,2,2,2,2,2,2,2,2,2,2,2,2,2,2,2	3,3,3,3,3,3,3,3,3,3,3,3,3,3,3,3,3,3,3,3,3,3,3,3,3,1,3,3,3,3,3,3,3,3,3,3,3,3,3,3,3,3,3,3,3,3,3,3,3,3	3,3,3,3,3,3,3,3,3,3,3,3,3,3,3,3,3,3,3,3,3,3,3,3,3,1,3,3,3,3,3,3,3,3,3,3,3,3,3,3,3,3,3,3,3,3,3,3,3,3	1,1,1,1,1,1,1,1,0,1,0,1,0,1,0,1,1,0,0,1,0,0,1,0,1,0,0,0,0,1,0,1,1,1,0,1,1,1,1,1,1,1,1,0,1,0,0,0,0,0	1,1,1,1,1,1,1,1,0,1,0,1,0,1,0,1,1,0,0,1,0,0,1,0,1,0,0,0,0,1,0,1,1,1,0,1,1,1,1,1,1,1,1,0,1,0,0,0,0,0	3,3,3,3,3,3,3,3,3,3,3,3,3,3,3,3,3,3,3,3,3,3,3,3,3,3,3,3,3,3,3,3,3,3,3,3,3,3,3,3,3,3,3,3,3,3,3,3,3,3	2,2,2,2,2,2,2,2,2,2,2,2,2,2,2,2,2,2,2,2,2,2,2,2,2,2,2,2,2,2,2,2,2,2,2,2,2,2,2,2,2,2,2,2,2,2,2,2,2,2	1,1,0,0,3,0,2,1,2,2,2,1,3,3,0,1,0,3,1,0,3,2,0,3,3,3,3,0,1,0,1,2,1,3,3,1,3,1,0,3,3,3,2,1,2,3,1,3,0,1	1,1,1,1,1,1,1,1,1,1,0,1,0,1,0,1,0,1,0,1,0,0,1,0,1,0,0,0,0,1,0,1,1,1,0,1,1,1,1,1,1,1,1,0,1,0,0,0,0,0	1,1,1,1,1,1,1,1,1,1,0,1,0,1,0,1,0,1,0,1,0,0,1,0,1,0,0,0,0,1,0,1,1,1,0,1,1,1,1,1,1,1,1,0,1,0,0,0,0,0	1,1,1,1,1,1,1,1,1,1,0,1,0,1,0,1,0,1,0,1,0,0,1,0,1,0,0,0,0,1,0,1,1,1,0,1,1,1,1,1,1,1,1,0,1,0,0,0,0,0	1,1,1,1,1,1,1,1,1,1,0,1,0,1,0,1,0,0,0,1,0,0,1,0,1,0,0,0,0,1,0,1,1,1,0,1,1,1,1,1,1,1,1,0,1,0,0,0,0,0
953900	2,2,2,2,2,2,2,2,2,2,2,2,2,2,2,2,2,2,2,2,2,2,2,2,2,2,2,2,2,2,2,2,2,2,2,2,2,2,2,2,2,2,2,2,2,2,2,2,2,2	2,2,2,2,2,2,2,2,2,2,2,2,2,2,2,2,2,2,2,2,2,2,2,2,2,2,2,2,2,2,2,2,2,2,2,2,2,2,2,2,2,2,2,2,2,2,2,2,2,2	3,3,3,3,3,3,3,3,3,3,3,3,3,3,3,3,3,3,3,3,3,3,3,3,3,3,3,3,3,3,3,3,3,3,3,3,3,3,3,3,3,3,3,3,3,3,3,3,3,3	3,3,3,3,3,3,3,3,3,3,3,3,3,3,3,3,3,3,3,3,3,3,3,3,3,3,3,3,3,3,3,3,3,3,3,3,3,3,3,3,3,3,3,3,3,3,3,3,3,3	1,1,1,0,0,0,0,0,1,1,1,0,0,1,1,1,0,0,1,0,1,1,1,0,1,0,0,1,1,1,1,0,0,0,1,1,0,1,1,0,0,1,0,0,0,1,1,1,1,0	1,1,1,0,0,0,0,0,1,1,1,0,0,1,1,1,0,0,1,0,1,1,1,0,0,0,0,1,1,1,1,0,0,1,1,1,0,1,1,0,0,1,0,0,0,1,1,1,1,0	1,1,1,0,0,0,0,0,1,1,1,0,0,0,1,1,0,0,1,0,1,1,0,0,0,0,0,1,1,1,1,0,0,1,1,0,0,1,1,0,0,1,0,0,0,1,1,1,1,0	1,1,1,0,0,0,0,0,1,1,1,0,0,0,1,1,0,0,1,0,1,1,1,0,0,0,0,1,1,1,1,0,0,1,1,0,0,1,1,0,0,1,0,0,0,1,1,1,0,0	1,1,1,0,1,0,1,0,1,1,1,0,0,0,1,1,0,1,1,0,1,1,1,0,0,0,0,0,1,1,1,0,0,1,1,0,0,1,1,0,0,1,0,0,0,1,1,1,0,0	1,1,1,0,0,0,1,0,1,1,1,0,0,0,1,1,0,0,1,0,1,1,1,0,0,0,0,0,1,1,1,0,0,1,1,0,0,1,1,0,0,1,0,0,0,1,1,1,0,0	3,3,3,3,3,3,3,3,3,3,3,3,3,3,3,3,3,3,3,3,3,3,3,3,3,3,3,3,3,3,3,3,3,3,3,3,3,3,3,3,3,3,3,3,3,3,3,3,3,3	3,3,3,3,3,3,3,3,3,3,3,3,3,3,3,3,3,3,3,3,3,3,3,3,3,3,3,3,3,3,3,3,3,3,3,3,3,3,3,3,3,3,3,3,3,3,3,3,3,3	2,2,2,2,2,2,2,2,2,2,2,2,2,2,2,2,2,2,2,2,2,2,2,2,2,2,2,2,2,2,2,2,2,2,2,2,2,2,2,2,2,2,2,2,2,2,2,2,2,2	2,2,2,2,2,2,2,2,2,2,2,2,2,2,2,2,2,2,2,2,2,2,2,2,2,2,2,2,2,2,2,2,2,2,2,2,2,2,2,2,2,2,2,2,2,2,2,2,2,2	2,2,2,2,2,2,2,2,2,2,2,2,2,2,2,2,2,2,2,2,2,2,2,2,2,2,2,2,2,2,2,2,2,2,2,2,2,2,2,2,2,2,2,2,2,2,2,2,2,2	3,3,3,3,3,3,3,3,3,3,3,3,3,3,3,3,3,3,3,3,3,3,3,3,3,3,3,3,3,3,3,3,3,3,3,3,3,3,3,3,3,3,3,3,3,3,3,3,3,3	3,3,3,3,3,3,3,3,3,3,3,3,3,3,3,3,3,3,3,3,3,3,3,3,3,3,3,3,3,3,3,3,3,3,3,3,3,3,3,3,3,3,3,3,3,3,3,3,3,3	1,1,1,0,0,0,1,0,1,1,1,0,0,0,1,1,0,0,1,0,1,1,1,0,0,0,0,0,1,1,1,0,0,1,1,0,0,1,1,0,0,1,0,0,0,1,1,1,0,0	1,1,1,0,0,0,1,0,1,1,1,0,0,0,1,1,0,0,1,0,1,1,1,0,0,0,0,0,1,1,1,0,0,1,1,0,0,1,1,0,0,1,0,0,0,1,1,1,0,0	3,3,3,3,3,3,3,3,3,3,3,3,3,3,3,3,3,3,3,3,3,3,3,3,3,3,3,3,3,3,3,3,3,3,3,3,3,3,3,3,3,3,3,3,3,3,3,3,3,3	2,2,2,2,2,2,2,2,2,2,2,2,2,2,2,2,2,2,2,2,2,2,2,2,2,2,2,2,2,2,2,2,2,2,2,2,2,2,2,2,2,2,2,2,2,2,2,2,2,2	2,3,2,0,3,2,0,2,1,1,2,1,1,2,0,0,0,2,3,2,3,2,2,3,3,1,0,2,3,1,1,0,2,3,2,0,0,1,1,0,0,1,2,3,2,2,1,0,1,0	1,1,1,0,0,0,0,0,1,1,1,0,0,1,1,1,0,0,1,0,1,1,1,0,0,0,0,1,1,1,1,0,0,1,1,1,0,1,1,0,0,1,0,0,0,1,1,1,1,0	1,1,1,0,0,0,0,0,1,1,1,0,0,1,1,1,0,0,1,0,1,1,1,0,0,0,0,1,1,1,1,0,0,1,1,1,0,1,1,0,0,1,0,0,0,1,1,1,1,0	1,1,1,0,0,0,0,0,1,1,1,0,0,0,1,1,0,0,1,0,1,1,1,0,0,0,0,1,1,1,1,0,0,1,1,0,0,1,1,0,0,1,0,0,0,1,1,1,1,0	1,1,1,0,0,0,0,0,1,1,1,0,0,0,1,1,0,0,1,0,1,1,1,0,0,0,0,1,1,1,1,0,0,1,1,0,0,1,1,0,0,1,0,0,0,1,1,1,0,0
954000	2,2,2,2,2,2,2,2,2,2,2,2,2,2,2,2,2,2,2,2,2,2,2,2,2,2,2,2,2,2,2,2,2,2,2,2,2,2,2,2,2,2,2,2,2,2,2,2,2,2	2,2,2,2,2,2,2,2,2,2,2,2,2,2,2,2,2,2,2,2,2,2,2,2,2,2,2,2,2,2,2,2,2,2,2,2,2,2,2,2,2,2,2,2,2,2,2,2,2,2	3,3,3,3,3,3,3,3,3,3,3,3,3,3,3,3,3,3,3,3,3,3,3,3,3,3,3,3,3,3,3,3,3,3,3,3,3,3,3,3,3,3,3,3,3,3,3,3,3,3	3,3,3,3,3,3,3,3,3,3,3,3,3,3,3,3,3,3,3,3,3,3,3,3,3,3,3,3,3,3,3,3,3,3,3,3,3,3,3,3,3,3,3,3,3,3,3,3,3,3	1,0,0,1,1,0,0,0,1,1,1,0,1,1,1,0,0,0,1,0,1,0,1,1,0,1,0,0,0,1,1,0,0,1,0,1,0,1,1,0,0,0,0,0,0,1,0,0,0,1	1,0,0,1,1,0,0,0,1,0,1,1,1,1,1,0,0,0,1,0,1,1,1,0,0,1,0,0,0,1,1,0,0,1,0,1,0,1,1,0,0,1,0,0,0,1,0,0,0,1	1,0,0,0,1,0,0,1,1,0,1,1,1,1,0,0,0,0,1,0,1,1,1,0,0,1,0,0,0,1,1,0,0,1,0,1,0,1,1,0,0,1,0,0,0,1,0,0,0,1	1,0,1,1,1,0,0,0,1,0,1,1,1,1,0,0,0,0,1,0,1,1,1,0,0,1,0,0,0,1,1,0,0,1,0,1,0,1,1,0,0,1,0,0,0,1,0,0,0,1	1,0,1,1,1,0,0,0,1,0,1,1,1,1,0,0,0,0,1,0,1,1,1,0,0,1,0,0,0,1,1,0,0,1,0,1,0,1,1,0,0,1,0,0,0,1,0,0,0,1	1,0,1,1,0,0,0,0,1,0,1,1,1,0,0,0,0,0,1,0,1,1,1,0,0,1,0,0,0,1,1,1,0,1,0,1,0,1,1,0,0,1,0,0,0,1,0,0,0,1	3,3,3,3,3,3,3,3,3,3,3,3,3,3,3,3,3,3,3,3,3,3,3,3,3,3,3,3,3,3,3,3,3,3,3,3,3,3,3,3,3,3,3,3,3,3,3,3,3,3	3,3,3,3,3,3,3,3,3,3,3,3,3,3,3,3,3,3,3,3,3,3,3,3,3,3,3,3,3,3,3,3,3,3,3,3,3,3,3,3,3,3,3,3,3,3,3,3,3,3	2,2,2,2,2,2,2,2,2,2,2,2,2,2,2,2,2,2,2,2,2,2,2,2,2,2,2,2,2,2,2,2,2,2,2,2,2,2,2,2,2,2,2,2,2,2,2,2,2,2	2,2,2,2,2,2,2,2,2,2,2,2,2,2,2,2,2,2,2,2,2,2,2,2,2,2,2,2,2,2,2,2,2,2,2,2,2,2,2,2,2,2,2,2,2,2,2,2,2,2	2,2,2,2,2,2,2,2,2,2,2,2,2,2,2,2,2,2,2,2,2,2,2,2,2,2,2,2,2,2,2,2,2,2,2,2,2,2,2,2,2,2,2,2,2,2,2,2,2,2	3,3,3,3,3,3,3,3,3,3,3,3,3,3,3,3,3,3,3,3,3,3,3,3,3,3,3,3,3,3,3,3,3,3,3,3,3,3,3,3,3,3,3,3,3,3,3,3,3,3	3,3,3,3,3,3,3,3,3,3,3,3,3,3,3,3,3,3,3,3,3,3,3,3,3,3,3,3,3,3,3,3,3,3,3,3,3,3,3,3,3,3,3,3,3,3,3,3,3,3	1,0,1,1,1,0,0,0,1,0,1,1,1,1,0,0,0,0,1,0,1,1,1,0,0,1,0,0,0,1,1,0,0,1,0,1,0,1,1,0,0,1,0,0,0,1,0,0,0,1	1,0,1,1,1,0,0,0,1,0,1,1,1,1,0,0,0,0,1,0,1,1,1,0,0,1,0,0,0,1,1,0,0,1,0,1,0,1,1,0,0,1,0,0,0,1,0,0,0,1	3,3,3,3,3,3,3,3,3,3,3,3,3,3,3,3,3,3,3,3,3,3,3,3,3,3,3,3,3,3,3,3,3,3,3,3,3,3,3,3,3,3,3,3,3,3,3,3,3,3	2,2,2,2,2,2,2,2,2,2,2,2,2,2,2,2,2,2,2,2,2,2,2,2,2,2,2,2,2,2,2,2,2,2,2,2,2,2,2,2,2,2,2,2,2,2,2,2,2,2	0,3,3,1,2,0,2,0,0,0,2,2,2,0,2,3,2,0,1,3,0,2,2,3,3,2,0,1,3,2,2,1,0,2,2,2,2,1,2,0,2,2,1,3,2,2,0,3,3,2	1,0,0,1,1,0,0,0,1,1,1,1,1,1,1,0,0,0,1,0,1,1,1,1,0,1,0,0,0,1,1,0,0,1,0,1,0,1,1,0,0,1,0,0,0,1,0,0,0,1	1,0,0,1,1,0,0,0,1,0,1,1,1,1,1,0,0,0,1,0,1,1,1,0,0,1,0,0,0,1,1,0,0,1,0,1,0,1,1,0,0,1,0,0,0,1,0,0,0,1	1,0,0,1,1,0,0,0,1,0,1,1,1,1,0,0,0,0,1,0,1,1,1,0,0,1,0,0,0,1,1,0,0,1,0,1,0,1,1,0,0,1,0,0,0,1,0,0,0,1	1,0,1,1,1,0,0,0,1,0,1,1,1,1,0,0,0,0,1,0,1,1,1,0,0,1,0,0,0,1,1,0,0,1,0,1,0,1,1,0,0,1,0,0,0,1,0,0,0,1
954100	2,2,2,2,2,2,2,2,2,2,2,2,2,2,2,2,2,2,2,2,2,2,2,2,2,2,2,2,2,2,2,2,2,2,2,2,2,2,2,2,2,2,2,2,2,2,2,2,2,2	2,2,2,2,2,2,2,2,2,2,2,2,2,2,2,2,2,2,2,2,2,2,2,2,2,2,2,2,2,2,2,2,2,2,2,2,2,2,2,2,2,2,2,2,2,2,2,2,2,2	3,3,3,3,3,3,3,3,3,3,3,3,3,3,3,3,3,3,3,3,3,3,3,3,3,3,3,3,3,3,3,3,3,3,3,3,3,3,3,3,3,3,3,3,3,3,3,3,3,3	3,3,3,3,3,3,3,3,3,3,3,3,3,3,3,3,3,3,3,3,3,3,3,3,3,3,3,3,3,3,3,3,3,3,3,3,3,3,3,3,3,3,3,3,3,3,3,3,3,3	1,0,1,0,0,0,0,0,0,1,0,0,0,0,1,0,1,1,0,0,1,1,1,0,0,1,0,0,0,0,1,0,1,1,0,0,0,0,0,0,1,1,0,1,0,1,1,0,0,1	1,0,1,0,0,0,0,0,0,1,0,0,0,0,1,0,1,1,0,0,1,1,1,0,0,1,0,0,0,0,1,0,1,1,0,0,0,0,0,0,0,1,0,1,0,1,1,0,0,1	1,0,1,0,0,0,0,0,0,1,0,0,0,0,1,0,1,1,0,0,1,1,1,0,0,1,1,0,0,0,1,0,1,1,0,0,0,0,0,0,0,1,0,1,0,1,1,0,1,1	1,0,1,0,0,0,0,0,0,1,0,0,0,0,1,0,1,0,0,0,1,1,1,0,0,1,1,0,0,0,1,0,1,1,0,0,0,0,0,0,0,1,0,1,0,1,1,0,0,1	1,0,1,0,0,0,0,0,0,1,0,0,0,0,1,0,1,0,0,0,1,1,1,0,0,1,1,0,0,0,1,0,1,1,0,0,1,0,0,0,0,1,0,1,0,1,1,0,0,1	1,0,1,1,0,0,0,0,0,1,0,0,0,0,1,0,1,1,0,0,1,1,1,0,0,1,1,0,0,0,1,0,1,1,0,0,0,0,0,0,0,1,0,1,0,1,1,1,1,1	3,3,3,3,3,3,3,3,3,3,3,3,3,3,3,3,3,3,3,3,3,3,3,3,3,3,3,3,3,3,3,3,3,3,3,3,3,3,3,3,3,3,3,3,3,3,3,3,3,3	3,3,3,3,3,3,3,3,3,3,3,3,3,3,3,3,3,3,3,3,3,3,3,3,3,3,3,3,3,3,3,3,3,3,3,3,3,3,3,3,3,3,3,3,3,3,3,3,3,3	2,2,2,2,2,2,2,2,2,2,2,2,2,2,2,2,2,2,2,2,2,2,2,2,2,2,2,2,2,2,2,2,2,2,2,2,2,2,2,2,2,2,2,2,2,2,2,2,2,2	2,2,2,2,2,2,2,2,2,2,2,2,2,2,2,2,2,2,2,2,2,2,2,2,2,2,2,2,2,2,2,2,2,2,2,2,2,2,2,2,2,2,2,2,2,2,2,2,2,2	2,2,2,2,2,2,2,2,2,2,2,2,2,2,2,2,2,2,2,2,2,2,2,2,2,2,2,2,2,2,2,2,2,2,2,2,2,2,2,2,2,2,2,2,2,2,2,2,2,2	3,3,3,3,3,3,3,3,3,3,3,3,3,3,3,3,3,3,3,3,3,3,3,3,3,3,3,3,3,3,3,3,3,3,3,3,3,3,3,3,3,3,3,3,3,3,3,3,3,3	3,3,3,3,3,3,3,3,3,3,3,3,3,3,3,3,3,3,3,3,3,3,3,3,3,3,3,3,3,3,3,3,3,3,3,3,3,3,3,3,3,3,3,3,3,3,3,3,3,3	1,0,1,0,0,0,0,0,0,1,0,0,0,0,1,0,1,0,0,0,1,1,1,0,0,1,1,0,0,0,1,0,1,1,0,0,0,0,0,0,0,1,0,1,0,1,1,0,0,1	1,0,1,0,0,0,0,0,0,1,0,0,0,0,1,0,1,0,0,0,1,1,1,0,0,1,1,0,0,0,1,0,1,1,0,0,0,0,0,0,0,1,0,1,0,1,1,0,0,1	3,3,3,3,3,3,3,3,3,3,3,3,3,3,3,3,3,3,3,3,3,3,3,3,3,3,3,3,3,3,3,3,3,3,3,3,3,3,3,3,3,3,3,3,3,3,3,3,3,3	2,2,2,2,2,2,2,2,2,2,2,2,2,2,2,2,2,2,2,2,2,2,2,2,2,2,2,2,2,2,2,2,2,2,2,2,2,2,2,2,2,2,2,2,2,2,2,2,2,2	3,2,3,3,3,3,2,3,2,3,2,3,2,3,3,0,3,3,2,2,1,3,2,2,1,2,3,2,0,2,2,2,2,0,3,1,2,1,2,2,3,2,2,3,3,2,1,1,1,3	1,0,1,0,0,0,0,0,0,1,0,0,0,0,1,0,1,1,0,0,1,1,1,0,0,1,0,0,0,0,1,0,1,1,0,0,0,0,0,0,1,1,0,1,0,1,1,0,0,1	1,0,1,0,0,0,0,0,0,1,0,0,0,0,1,0,1,1,0,0,1,1,1,0,0,1,0,0,0,0,1,0,1,1,0,0,0,0,0,0,0,1,0,1,0,1,1,0,0,1	1,0,1,0,0,0,0,0,0,1,0,0,0,0,1,0,1,1,0,0,1,1,1,0,0,1,1,0,0,0,1,0,1,1,0,0,0,0,0,0,0,1,0,1,0,1,1,0,0,1	1,0,1,0,0,0,0,0,0,1,0,0,0,0,1,0,1,0,0,0,1,1,1,0,0,1,1,0,0,0,1,0,1,1,0,0,0,0,0,0,0,1,0,1,0,1,1,0,0,1
954200	2,2,2,2,2,2,2,2,2,2,2,2,2,2,2,2,2,2,2,2,2,2,2,2,2,2,2,2,2,2,2,2,2,2,2,2,2,2,2,2,2,2,2,2,2,2,2,2,2,2	2,2,2,2,2,2,2,2,2,2,2,2,2,2,2,2,2,2,2,2,2,2,2,2,2,2,2,2,2,2,2,2,2,2,2,2,2,2,2,2,2,2,2,2,2,2,2,2,2,2	3,3,3,3,3,3,3,3,3,3,3,3,3,3,3,3,3,3,3,3,3,3,3,3,3,3,3,3,3,3,3,3,3,3,3,3,3,3,3,3,3,3,3,3,3,3,3,3,3,3	3,3,3,3,3,3,3,3,3,3,3,3,3,3,3,3,3,3,3,3,3,3,3,3,3,3,3,3,3,3,3,3,3,3,3,3,3,3,3,3,3,3,3,3,3,3,3,3,3,3	0,1,1,0,1,1,0,0,1,1,0,1,1,0,1,0,0,0,0,0,0,0,1,0,0,0,0,0,1,1,1,0,1,0,1,1,1,0,0,1,0,1,1,0,1,0,0,1,1,0	0,1,1,0,1,1,0,0,1,1,0,1,1,0,1,0,1,0,0,0,0,0,1,0,0,0,0,0,1,1,1,0,1,0,1,1,1,0,0,1,0,1,1,0,1,0,0,1,1,0	0,1,1,0,1,1,0,0,1,1,0,1,1,0,1,0,0,0,0,0,0,0,1,0,0,0,0,0,1,1,1,0,1,0,1,1,1,0,0,1,0,1,1,1,1,0,0,1,1,0	0,1,1,0,1,1,0,0,1,1,0,1,1,0,1,0,0,0,0,0,0,0,1,0,0,0,0,0,1,1,1,0,1,0,1,1,1,0,0,1,0,1,1,1,1,0,0,1,1,0	0,1,1,0,0,1,0,0,1,1,0,1,1,1,1,0,0,0,0,0,0,0,1,0,0,0,0,0,1,1,1,0,1,0,1,1,1,0,0,1,0,1,1,1,1,0,0,1,1,0	0,1,1,0,0,1,0,1,1,1,0,1,1,1,1,0,0,0,0,0,0,0,1,0,0,0,0,0,1,1,1,0,1,0,1,1,1,0,0,1,1,1,1,1,1,0,0,1,1,0	3,3,3,3,3,3,3,3,3,3,3,3,3,3,3,3,3,3,3,3,3,3,3,3,3,3,3,3,3,3,3,3,3,3,3,3,3,3,3,3,3,3,3,3,3,3,3,3,3,3	3,3,3,3,3,3,3,3,3,3,3,3,3,3,3,3,3,3,3,3,3,3,3,3,3,3,3,3,3,3,3,3,3,3,3,3,3,3,3,3,3,3,3,3,3,3,3,3,3,3	2,2,2,2,2,2,2,2,2,2,2,2,2,2,2,2,2,2,2,2,2,2,2,2,2,2,2,2,2,2,2,2,2,2,2,2,2,2,2,2,2,2,2,2,2,2,2,2,2,2	2,2,2,2,2,2,2,2,2,2,2,2,2,2,2,2,2,2,2,2,2,2,2,2,2,2,2,2,2,2,2,2,2,2,2,2,2,2,2,2,2,2,2,2,2,2,2,2,2,2	2,2,2,2,2,2,2,2,2,2,2,2,2,2,2,2,2,2,2,2,2,2,2,2,2,2,2,2,2,2,2,2,2,2,2,2,2,2,2,2,2,2,2,2,2,2,2,2,2,2	3,3,3,3,3,3,3,3,3,3,3,3,3,3,3,3,3,3,3,3,3,3,3,3,3,3,3,3,3,3,3,3,3,3,3,3,3,3,3,3,3,3,3,3,3,3,3,3,3,3	3,3,3,3,3,3,3,3,3,3,3,3,3,3,3,3,3,3,3,3,3,3,3,3,3,3,3,3,3,3,3,3,3,3,3,3,3,3,3,3,3,3,3,3,3,3,3,3,3,3	0,1,1,0,0,1,0,0,1,1,0,1,1,1,1,0,0,0,0,0,0,0,1,0,0,0,0,0,1,1,1,0,1,0,1,1,1,0,0,1,0,1,1,1,1,0,0,1,1,0	0,1,1,0,0,1,0,0,1,1,0,1,1,1,1,0,0,0,0,0,0,0,1,0,0,0,0,0,1,1,1,0,1,0,1,1,1,0,0,1,0,1,1,1,1,0,0,1,1,0	3,3,3,3,3,3,3,3,3,3,3,3,3,3,3,3,3,3,3,3,3,3,3,3,3,3,3,3,3,3,3,3,3,3,3,3,3,3,3,3,3,3,3,3,3,3,3,3,3,3	2,2,2,2,2,2,2,2,2,2,2,2,2,2,2,2,2,2,2,2,2,2,2,2,2,2,2,2,2,2,2,2,2,2,2,2,2,2,2,2,2,2,2,2,2,2,2,2,2,2	3,1,3,1,1,2,2,0,3,3,0,3,1,3,1,1,0,1,0,1,0,0,1,2,2,2,3,2,3,3,0,2,1,1,0,1,3,2,0,1,0,2,2,2,1,3,1,3,3,3	0,1,1,0,1,1,0,0,1,1,0,1,1,0,1,0,0,0,0,0,0,0,1,0,0,0,0,0,1,1,1,0,1,0,1,1,1,0,0,1,0,1,1,0,1,0,0,1,1,0	0,1,1,0,1,1,0,0,1,1,0,1,1,0,1,0,0,0,0,0,0,0,1,0,0,0,0,0,1,1,1,0,1,0,1,1,1,0,0,1,0,1,1,0,1,0,0,1,1,0	0,1,1,0,1,1,0,0,1,1,0,1,1,0,1,0,0,0,0,0,0,0,1,0,0,0,0,0,1,1,1,0,1,0,1,1,1,0,0,1,0,1,1,1,1,0,0,1,1,0	0,1,1,0,1,1,0,0,1,1,0,1,1,0,1,0,0,0,0,0,0,0,1,0,0,0,0,0,1,1,1,0,1,0,1,1,1,0,0,1,0,1,1,1,1,0,0,1,1,0
954300	2,2,2,2,2,2,2,2,2,2,2,2,2,2,2,2,2,2,2,2,2,2,2,2,2,2,2,2,2,2,2,2,2,2,2,2,2,2,2,2,2,2,2,2,2,2,2,2,2,2	2,2,2,2,2,2,2,2,2,2,2,2,2,2,2,2,2,2,2,2,2,2,2,2,2,2,2,2,2,2,2,2,2,2,2,2,2,2,2,2,2,2,2,2,2,2,2,2,2,2	3,3,3,3,3,3,3,3,3,3,3,3,3,3,3,3,3,3,3,3,3,3,3,3,3,3,3,3,3,3,3,3,3,3,3,3,3,3,3,3,3,3,3,3,3,3,3,3,3,3	3,3,3,3,3,3,3,3,3,3,3,3,3,3,3,3,3,3,3,3,3,3,3,3,3,3,3,3,3,3,3,3,3,3,3,3,3,3,3,3,3,3,3,3,3,3,3,3,3,3	1,1,0,0,0,0,1,1,0,1,0,1,0,0,0,0,0,1,0,0,1,0,0,1,1,0,0,0,0,1,0,0,1,0,0,0,0,0,0,0,0,0,0,1,0,0,1,0,1,1	1,1,0,0,0,0,1,1,0,1,0,1,0,0,0,0,0,1,0,0,1,0,0,1,1,0,0,0,0,1,0,0,1,0,0,0,0,0,0,0,1,0,0,1,0,0,1,0,1,1	1,1,0,0,0,0,1,1,0,1,0,1,0,0,0,0,0,1,0,0,1,0,1,1,1,0,0,0,0,1,0,0,1,0,0,0,0,0,0,0,1,0,0,1,0,0,1,0,1,0	1,1,0,0,0,0,1,1,0,1,0,1,0,1,0,0,0,1,0,0,1,0,0,1,1,0,0,0,0,1,0,0,1,0,0,0,0,0,0,0,1,0,1,1,0,0,1,0,0,1	1,1,0,0,0,0,1,1,0,1,0,1,0,0,0,0,0,1,0,0,1,0,0,1,1,0,0,0,0,1,0,0,1,0,0,0,0,0,0,0,1,0,0,1,0,0,1,0,0,1	1,1,0,0,0,0,1,1,0,1,0,1,0,1,0,0,0,1,0,0,1,0,0,1,1,0,0,0,0,1,0,0,1,0,0,0,0,1,1,0,1,0,0,1,0,0,1,0,0,1	3,3,3,3,3,3,3,3,3,3,3,3,3,3,3,3,3,3,3,3,3,3,3,3,3,3,3,3,3,3,3,3,3,3,3,3,3,3,3,3,3,3,3,3,3,3,3,3,3,3	3,3,3,3,3,3,3,3,3,3,3,3,3,3,3,3,3,3,3,3,3,3,3,3,3,3,3,3,3,3,3,3,3,3,3,3,3,3,3,3,3,3,3,3,3,3,3,3,3,3	2,2,2,2,2,2,2,2,2,2,2,2,2,2,2,2,2,2,2,2,2,2,2,2,2,2,2,2,2,2,2,2,2,2,2,2,2,2,2,2,2,2,2,2,2,2,2,2,2,2	2,2,2,2,2,2,2,2,2,2,2,2,2,2,2,2,2,2,2,2,2,2,2,2,2,2,2,2,2,2,2,2,2,2,2,2,2,2,2,2,2,2,2,2,2,2,2,2,2,2	2,2,2,2,2,2,2,2,2,2,2,2,2,2,2,2,2,2,2,2,2,2,2,2,2,2,2,2,2,2,2,2,2,2,2,2,2,2,2,2,2,2,2,2,2,2,2,2,2,2	3,3,3,3,3,3,3,3,3,3,3,3,3,3,3,3,3,3,3,3,3,3,3,3,3,3,3,3,3,3,3,3,3,3,3,3,3,3,3,3,3,3,3,3,3,3,3,3,3,3	3,3,3,3,3,3,3,3,3,3,3,3,3,3,3,3,3,3,3,3,3,3,3,3,3,3,3,3,3,3,3,3,3,3,3,3,3,3,3,3,3,3,3,3,3,3,3,3,3,3	1,1,0,0,0,0,1,1,0,1,0,1,0,1,0,0,0,1,0,0,1,0,0,1,1,0,0,0,0,1,0,0,1,0,0,0,0,0,0,0,1,0,0,1,0,0,1,0,0,1	1,1,0,0,0,0,1,1,0,1,0,1,0,0,0,0,0,1,0,0,1,0,0,1,1,0,0,0,0,1,0,0,1,0,0,0,0,0,0,0,1,0,0,1,0,0,1,0,0,1	3,3,3,3,3,3,3,3,3,3,3,3,3,3,3,3,3,3,3,3,3,3,3,3,3,3,3,3,3,3,3,3,3,3,3,3,3,3,3,3,3,3,3,3,3,3,3,3,3,3	2,2,2,2,2,2,2,2,2,2,2,2,2,2,2,2,2,2,2,2,2,2,2,2,2,2,2,2,2,2,2,2,2,2,2,2,2,2,2,2,2,2,2,2,2,2,2,2,2,2	2,0,1,3,3,2,3,3,2,1,2,2,0,0,0,3,2,3,0,1,1,0,2,3,1,2,3,3,3,2,2,0,3,2,2,2,0,0,2,2,2,2,2,3,3,2,3,0,0,2	1,1,0,0,0,0,1,1,0,1,0,1,0,0,0,0,0,1,0,0,1,0,0,1,1,0,0,0,0,1,0,0,1,0,0,0,0,0,0,0,1,0,0,1,0,0,1,0,1,1	1,1,0,0,0,0,1,1,0,1,0,1,0,0,0,0,0,1,0,0,1,0,0,1,1,0,0,0,0,1,0,0,1,0,0,0,0,0,0,0,1,0,0,1,0,0,1,0,1,1	1,1,0,0,0,0,1,1,0,1,0,1,0,0,0,0,0,1,0,0,1,0,0,1,1,0,0,0,0,1,0,0,1,0,0,0,0,0,0,0,1,0,0,1,0,0,1,0,1,1	1,1,0,0,0,0,1,1,0,1,0,1,0,0,0,0,0,1,0,0,1,0,0,1,1,0,0,0,0,1,0,0,1,0,0,0,0,0,0,0,1,0,0,1,0,0,1,0,1,1
954400	2,2,2,2,2,2,2,2,2,2,2,2,2,2,2,2,2,2,2,2,2,2,2,2,2,2,2,2,2,2,2,2,2,2,2,2,2,2,2,2,2,2,2,2,2,2,2,2,2,2	2,2,2,2,2,2,2,2,2,2,2,2,2,2,2,2,2,2,2,2,2,2,2,2,2,2,2,2,2,2,2,2,2,2,2,2,2,2,2,2,2,2,2,2,2,2,2,2,2,2	3,3,3,3,3,3,3,3,3,3,3,3,3,3,3,3,3,3,3,3,3,3,3,3,3,3,3,3,3,3,3,3,3,3,3,3,3,3,3,3,3,3,3,3,3,3,3,3,3,3	3,3,3,3,3,3,3,3,3,3,3,3,3,3,3,3,3,3,3,3,3,3,3,3,3,3,3,3,3,3,3,3,3,3,3,3,3,3,3,3,3,3,3,3,3,3,3,3,3,3	1,0,0,1,1,0,0,1,1,1,0,1,1,0,1,0,1,1,1,1,1,0,1,1,1,0,0,1,1,1,1,1,1,0,0,1,1,1,1,1,1,1,1,1,0,1,0,1,1,1	1,0,0,1,1,0,0,1,1,1,0,1,1,0,1,0,1,1,1,1,1,0,1,1,1,0,0,1,1,1,1,0,1,0,0,1,1,1,1,1,1,1,1,1,0,1,0,1,1,1	1,0,0,0,0,1,0,1,1,1,0,1,1,0,1,1,0,1,1,1,1,0,1,1,1,0,0,1,1,1,1,0,1,0,1,1,1,1,1,0,0,1,1,0,0,1,0,1,1,1	1,0,0,0,0,1,0,1,1,1,0,1,1,0,1,1,0,1,1,1,1,0,1,1,1,0,0,1,1,1,0,0,1,0,1,1,1,1,1,0,1,1,1,0,0,1,0,1,1,1	1,0,0,0,0,1,0,1,1,1,0,1,1,0,0,1,0,1,1,1,1,0,1,1,1,0,0,1,1,1,0,0,1,0,1,1,1,1,1,0,1,1,1,0,0,1,0,1,1,1	1,0,0,0,0,1,0,1,1,1,0,1,1,0,0,1,0,1,1,1,1,0,1,1,1,0,0,1,1,1,0,0,1,0,1,1,1,1,1,0,1,1,1,0,0,1,0,1,1,1	3,3,3,3,3,3,3,3,3,3,3,3,3,3,3,3,3,3,3,3,3,3,3,3,3,3,3,3,3,3,3,3,3,3,3,3,3,3,3,3,3,3,3,3,3,3,3,3,3,3	3,3,3,3,3,3,3,3,3,3,3,3,3,3,3,3,3,3,3,3,3,3,3,3,3,3,3,3,3,3,3,3,3,3,3,3,3,3,3,3,3,3,3,3,3,3,3,3,3,3	2,2,2,2,2,2,2,2,2,2,2,2,2,2,2,2,2,2,2,2,2,2,2,2,2,2,2,2,2,2,2,2,2,2,2,2,2,2,2,2,2,2,2,2,2,2,2,2,2,2	2,2,2,2,2,2,2,2,2,2,2,2,2,2,2,2,2,2,2,2,2,2,2,2,2,2,2,2,2,2,2,2,2,2,2,2,2,2,2,2,2,2,2,2,2,2,2,2,2,2	2,2,2,2,2,2,2,2,2,2,2,2,2,2,2,2,2,2,2,2,2,2,2,2,2,2,2,2,2,2,2,2,2,2,2,2,2,2,2,2,2,2,2,2,2,2,2,2,2,2	3,3,3,3,3,3,3,3,3,3,3,3,3,3,3,3,3,3,3,3,3,3,3,3,3,3,3,3,3,3,3,3,3,3,3,3,3,3,3,3,3,3,3,3,3,3,3,3,3,3	3,3,3,3,3,3,3,3,3,3,3,3,3,3,3,3,3,3,3,3,3,3,3,3,3,3,3,3,3,3,3,3,3,3,3,3,3,3,3,3,3,3,3,3,3,3,3,3,3,3	1,0,0,0,0,1,0,1,1,1,0,1,1,0,0,1,0,1,1,1,1,0,1,1,1,0,0,1,1,1,0,0,1,0,1,1,1,1,1,0,1,1,1,0,0,1,0,1,1,1	1,0,0,0,0,1,0,1,1,1,0,1,1,0,0,1,0,1,1,1,1,0,1,1,1,0,0,1,1,1,0,0,1,0,1,1,1,1,1,0,1,1,1,0,0,1,0,1,1,1	3,3,3,3,3,3,3,3,3,3,3,3,3,3,3,3,3,3,3,3,3,3,3,3,3,3,3,3,3,3,3,3,3,3,3,3,3,3,3,3,3,3,3,3,3,3,3,3,3,3	2,2,2,2,2,2,2,2,2,2,2,2,2,2,2,2,2,2,2,2,2,2,2,2,2,2,2,2,2,2,2,2,2,2,2,2,2,2,2,2,2,2,2,2,2,2,2,2,2,2	1,2,0,1,1,0,0,1,1,1,0,1,0,0,1,0,1,1,1,2,1,0,1,1,3,1,2,0,1,1,1,1,1,0,0,0,0,1,2,1,1,1,0,1,0,1,0,1,1,0	1,0,0,1,1,0,0,1,1,1,0,1,1,0,1,0,1,1,1,1,1,0,1,1,1,0,0,1,1,1,1,1,1,0,0,1,1,1,1,1,1,1,1,1,0,1,0,1,1,1	1,0,0,1,1,0,0,1,1,1,0,1,1,0,1,0,1,1,1,1,1,0,1,1,1,0,0,1,1,1,1,0,1,0,0,1,1,1,1,1,1,1,1,1,0,1,0,1,1,1	1,0,0,0,0,1,0,1,1,1,0,1,1,0,1,1,0,1,1,1,1,0,1,1,1,0,0,1,1,1,1,0,1,0,1,1,1,1,1,0,1,1,1,0,0,1,0,1,1,1	1,0,0,0,0,1,0,1,1,1,0,1,1,0,1,1,0,1,1,1,1,0,1,1,1,0,0,1,1,1,0,0,1,0,1,1,1,1,1,0,1,1,1,0,0,1,0,1,1,1
954500	2,2,2,2,2,2,2,2,2,2,2,2,2,2,2,2,2,2,2,2,2,2,2,2,2,2,2,2,2,2,2,2,2,2,2,2,2,2,2,2,2,2,2,2,2,2,2,2,2,2	2,2,2,2,2,2,2,2,2,2,2,2,2,2,2,2,2,2,2,2,2,2,2,2,2,2,2,2,2,2,2,2,2,2,2,2,2,2,2,2,2,2,2,2,2,2,2,2,2,2	3,3,3,3,3,3,3,3,3,3,3,3,3,3,3,3,3,3,3,3,3,3,3,3,3,3,3,3,3,3,3,3,3,3,3,3,3,3,3,3,3,3,3,3,3,3,3,3,3,3	3,3,3,3,3,3,3,3,3,3,3,3,3,3,3,3,3,3,3,3,3,3,3,3,3,3,3,3,3,3,3,3,3,3,3,3,3,3,3,3,3,3,3,3,3,3,3,3,3,3	1,0,1,1,0,1,1,1,0,0,0,1,1,0,1,1,0,1,0,0,0,0,0,0,1,1,0,1,0,0,1,0,1,0,1,0,1,1,1,1,0,1,1,1,0,1,1,1,0,1	1,0,1,1,0,0,1,1,0,0,0,1,1,0,1,1,0,1,0,0,0,0,0,0,1,1,0,1,0,0,1,0,1,0,1,0,1,1,1,1,0,1,1,1,0,1,1,1,0,1	1,0,1,1,0,0,1,1,0,0,0,1,1,0,1,1,0,1,0,0,1,1,0,0,1,1,0,1,0,0,1,0,1,0,1,0,1,0,1,1,0,1,1,1,0,1,1,1,0,1	1,0,1,1,0,0,1,1,0,0,1,1,1,0,1,1,0,1,0,0,0,1,0,1,1,1,0,1,0,0,1,1,1,0,1,0,1,0,1,1,0,1,1,1,0,1,1,1,0,1	1,0,1,1,0,0,1,1,0,0,1,1,1,0,1,1,0,1,0,0,0,1,0,1,1,1,0,1,0,0,1,1,1,0,1,0,1,0,1,1,0,1,1,1,0,1,1,1,0,1	1,0,1,1,0,0,1,1,0,1,1,1,1,1,1,1,0,1,0,1,0,1,0,1,0,1,0,1,0,0,1,1,1,0,1,0,0,0,1,1,0,1,1,0,0,1,1,1,0,1	3,3,3,3,3,3,3,3,3,3,3,3,3,3,3,3,3,3,3,3,3,3,3,3,3,3,3,3,3,3,3,3,3,3,3,3,3,3,3,3,3,3,3,3,3,3,3,3,3,3	3,3,3,3,3,3,3,3,3,3,3,3,3,3,3,3,3,3,3,3,3,3,3,3,3,3,3,3,3,3,3,3,3,3,3,3,3,3,3,3,3,3,3,3,3,3,3,3,3,3	2,2,2,2,2,2,2,2,2,2,2,2,2,2,2,2,2,2,2,2,2,2,2,2,2,2,2,2,2,2,2,2,2,2,2,2,2,2,2,2,2,2,2,2,2,2,2,2,2,2	2,2,2,2,2,2,2,2,2,2,2,2,2,2,2,2,2,2,2,2,2,2,2,2,2,2,2,2,2,2,2,2,2,2,2,2,2,2,2,2,2,2,2,2,2,2,2,2,2,2	2,2,2,2,2,2,2,2,2,2,2,2,2,2,2,2,2,2,2,2,2,2,2,2,2,2,2,2,2,2,2,2,2,2,2,2,2,2,2,2,2,2,2,2,2,2,2,2,2,2	3,3,3,3,3,3,3,3,3,3,3,3,3,3,3,3,3,3,3,3,3,3,3,3,3,3,3,3,3,3,3,3,3,3,3,3,3,3,3,3,3,3,3,3,3,3,3,3,3,3	3,3,3,3,3,3,3,3,3,3,3,3,3,3,3,3,3,3,3,3,3,3,3,3,3,3,3,3,3,3,3,3,3,3,3,3,3,3,3,3,3,3,3,3,3,3,3,3,3,3	1,0,1,1,0,0,1,1,0,1,1,1,1,0,1,1,0,1,0,0,0,1,0,1,0,1,0,1,0,0,1,1,1,0,1,0,0,0,1,1,0,1,1,1,0,1,1,1,0,1	1,0,1,1,0,0,1,1,0,0,1,1,1,0,1,1,0,1,0,0,0,1,0,1,1,1,0,1,0,0,1,1,1,0,1,0,1,0,1,1,0,1,1,1,0,1,1,1,0,1	3,3,3,3,3,3,3,3,3,3,3,3,3,3,3,3,3,3,3,3,3,3,3,3,3,3,3,3,3,3,3,3,3,3,3,3,3,3,3,3,3,3,3,3,3,3,3,3,3,3	2,2,2,2,2,2,2,2,2,2,2,2,2,2,2,2,2,2,2,2,2,2,2,2,2,2,2,2,2,2,2,2,2,2,2,2,2,2,2,2,2,2,2,2,2,2,2,2,2,2	3,3,3,3,1,2,2,1,3,3,1,1,3,0,3,0,0,1,2,0,1,3,2,2,0,3,3,0,1,1,3,1,0,3,0,2,3,3,1,3,2,2,0,2,3,1,0,0,3,3	1,0,1,1,0,0,1,1,0,0,0,1,1,0,1,1,0,1,0,0,0,0,0,0,1,1,0,1,0,0,1,0,1,0,1,0,1,1,1,1,0,1,1,1,0,1,1,1,0,1	1,0,1,1,0,0,1,1,0,0,0,1,1,0,1,1,0,1,0,0,0,0,0,0,1,1,0,1,0,0,1,0,1,0,1,0,1,1,1,1,0,1,1,1,0,1,1,1,0,1	1,0,1,1,0,0,1,1,0,0,0,1,1,0,1,1,0,1,0,0,0,1,0,0,1,1,0,1,0,0,1,0,1,0,1,0,1,0,1,1,0,1,1,1,0,1,1,1,0,1	1,0,1,1,0,0,1,1,0,0,1,1,1,0,1,1,0,1,0,0,0,1,0,1,1,1,0,1,0,0,1,1,1,0,1,0,1,0,1,1,0,1,1,1,0,1,1,1,0,1
954600	2,2,2,2,2,2,2,2,2,2,2,2,2,2,2,2,2,2,2,2,2,2,2,2,2,2,2,2,2,2,2,2,2,2,2,2,2,2,2,2,2,2,2,2,2,2,2,2,2,2	2,2,2,2,2,2,2,2,2,2,2,2,2,2,2,2,2,2,2,2,2,2,2,2,2,2,2,2,2,2,2,2,2,2,2,2,2,2,2,2,2,2,2,2,2,2,2,2,2,2	3,3,3,3,3,3,3,3,3,3,3,3,3,3,3,3,3,3,3,3,3,3,3,3,3,3,3,3,3,3,3,3,3,3,3,3,3,3,3,3,3,3,3,3,3,3,3,3,3,3	3,3,3,3,3,3,3,3,3,3,3,3,3,3,3,3,3,3,3,3,3,3,3,3,3,3,3,3,3,3,3,3,3,3,3,3,3,3,3,3,3,3,3,3,3,3,3,3,3,3	1,1,1,0,0,0,1,0,0,0,0,1,1,0,1,1,1,0,1,1,1,1,0,0,0,1,0,1,1,1,0,0,0,1,0,0,1,1,1,0,1,1,1,0,1,0,0,1,1,1	1,1,1,0,0,0,1,0,0,0,0,1,1,0,1,1,1,0,1,1,1,1,0,0,0,1,0,1,1,1,0,0,0,1,0,0,1,1,1,0,1,1,1,0,1,0,0,1,1,1	1,1,1,0,0,0,0,0,0,0,0,1,1,0,1,1,1,1,0,1,1,1,0,1,0,1,0,1,1,1,0,0,0,1,0,0,1,1,1,1,1,1,1,1,1,0,0,1,1,1	1,1,1,0,0,0,0,0,0,0,0,1,1,0,1,1,1,1,0,1,1,1,0,1,0,1,0,1,1,1,0,0,0,1,0,0,1,1,1,1,1,1,1,1,1,0,0,1,1,1	1,1,1,0,0,0,1,0,0,0,0,1,1,0,1,1,1,1,0,1,1,1,0,1,1,1,0,1,1,1,0,0,0,1,0,0,1,1,1,1,1,0,1,1,1,1,0,1,1,1	1,1,0,0,0,0,0,0,0,0,0,1,1,0,1,0,1,1,0,1,0,1,0,1,1,1,0,1,1,1,0,0,0,0,0,0,1,1,1,1,1,1,1,1,1,0,0,1,1,1	3,3,3,3,3,3,3,3,3,3,3,3,3,3,3,3,3,3,3,3,3,3,3,3,3,3,3,3,3,3,3,3,3,3,3,3,3,3,3,3,3,3,3,3,3,3,3,3,3,3	3,3,3,3,3,3,3,3,3,3,3,3,3,3,3,3,3,3,3,3,3,3,3,3,3,3,3,3,3,3,3,3,3,3,3,3,3,3,3,3,3,3,3,3,3,3,3,3,3,3	2,2,2,2,2,2,2,2,2,2,2,2,2,2,2,2,2,2,2,2,2,2,2,2,2,2,2,2,2,2,2,2,2,2,2,2,2,2,2,2,2,2,2,2,2,2,2,2,2,2	2,2,2,2,2,2,2,2,2,2,2,2,2,2,2,2,2,2,2,2,2,2,2,2,2,2,2,2,2,2,2,2,2,2,2,2,2,2,2,2,2,2,2,2,2,2,2,2,2,2	2,2,2,2,2,2,2,2,2,2,2,2,2,2,2,2,2,2,2,2,2,2,2,2,2,2,2,2,2,2,2,2,2,2,2,2,2,2,2,2,2,2,2,2,2,2,2,2,2,2	3,3,3,3,3,3,3,3,3,3,3,3,3,3,3,3,3,3,3,3,3,3,3,3,3,3,3,3,3,3,3,3,3,3,3,3,3,3,3,3,3,3,3,3,3,3,3,3,3,3	3,3,3,3,3,3,3,3,3,3,3,3,3,3,3,3,3,3,3,3,3,3,3,3,3,3,3,3,3,3,3,3,3,3,3,3,3,3,3,3,3,3,3,3,3,3,3,3,3,3	1,1,0,0,0,0,0,0,0,0,0,1,1,0,1,0,1,1,0,1,1,1,0,1,1,1,0,1,1,1,0,0,0,1,0,0,1,1,1,1,1,0,1,1,1,1,0,1,1,1	1,1,1,0,0,0,0,0,0,0,0,1,1,0,1,1,1,1,0,1,1,1,0,1,1,1,0,1,1,1,0,0,0,1,0,0,1,1,1,1,1,0,1,1,1,0,0,1,1,1	3,3,3,3,3,3,3,3,3,3,3,3,3,3,3,3,3,3,3,3,3,3,3,3,3,3,3,3,3,3,3,3,3,3,3,3,3,3,3,3,3,3,3,3,3,3,3,3,3,3	2,2,2,2,2,2,2,2,2,2,2,2,2,2,2,2,2,2,2,2,2,2,2,2,2,2,2,2,2,2,2,2,2,2,2,2,2,2,2,2,2,2,2,2,2,2,2,2,2,2	0,2,2,1,0,1,2,3,3,0,3,2,3,0,1,2,3,3,1,2,2,2,0,3,3,1,0,0,3,3,2,2,1,0,0,2,2,0,3,2,2,3,1,3,1,2,1,2,0,1	1,1,1,0,0,0,1,0,0,0,0,1,1,0,1,1,1,0,1,1,1,1,0,0,0,1,0,1,1,1,0,0,0,1,0,0,1,1,1,0,1,1,1,0,1,0,0,1,1,1	1,1,1,0,0,0,1,0,0,0,0,1,1,0,1,1,1,0,1,1,1,1,0,0,0,1,0,1,1,1,0,0,0,1,0,0,1,1,1,0,1,1,1,0,1,0,0,1,1,1	1,1,1,0,0,0,0,0,0,0,0,1,1,0,1,1,1,1,0,1,1,1,0,1,0,1,0,1,1,1,0,0,0,1,0,0,1,1,1,1,1,1,1,1,1,0,0,1,1,1	1,1,1,0,0,0,0,0,0,0,0,1,1,0,1,1,1,1,0,1,1,1,0,1,0,1,0,1,1,1,0,0,0,1,0,0,1,1,1,1,1,1,1,1,1,0,0,1,1,1
954700	2,2,2,2,2,2,2,2,2,2,2,2,2,2,2,2,2,2,2,2,2,2,2,2,2,2,2,2,2,2,2,2,2,2,2,2,2,2,2,2,2,2,2,2,2,2,2,2,2,2	2,2,2,2,2,2,2,2,2,2,2,2,2,2,2,2,2,2,2,2,2,2,2,2,2,2,2,2,2,2,2,2,2,2,2,2,2,2,2,2,2,2,2,2,2,2,2,2,2,2	3,3,3,3,3,3,3,3,3,3,3,3,3,3,3,3,3,3,3,3,3,3,3,3,3,3,3,3,3,3,3,3,3,3,3,3,3,3,3,3,3,3,3,3,3,3,3,3,3,3	3,3,3,3,3,3,3,3,3,3,3,3,3,3,3,3,3,3,3,3,3,3,3,3,3,3,3,3,3,3,3,3,3,3,3,3,3,3,3,3,3,3,3,3,3,3,3,3,3,3	0,0,0,0,1,1,1,1,0,1,1,0,0,1,0,0,1,0,0,0,1,0,0,1,0,1,0,0,0,0,1,1,1,1,1,0,1,1,0,1,0,1,1,0,1,0,1,0,0,1	0,0,1,0,1,1,1,0,0,1,1,0,0,1,0,0,1,1,1,0,1,0,0,1,0,1,1,0,0,1,1,1,1,1,1,0,1,1,0,1,0,1,1,0,1,0,0,0,0,1	0,0,1,0,1,1,1,1,0,0,1,0,0,0,0,0,1,0,1,0,1,0,0,1,0,0,1,0,0,1,1,0,1,1,1,0,1,1,0,1,0,1,1,0,1,0,0,0,0,1	0,0,1,0,1,1,1,1,0,0,1,0,0,1,0,0,1,0,1,0,1,0,0,1,0,1,1,0,0,1,1,0,0,1,1,0,1,1,0,1,0,1,1,0,1,0,0,0,0,1	0,0,1,0,1,1,1,1,0,0,1,0,0,1,0,0,1,0,1,0,1,0,0,1,0,1,1,0,0,1,1,0,0,1,1,0,1,1,0,1,0,1,1,0,1,0,0,0,0,1	0,0,1,0,1,1,1,0,0,0,1,0,0,1,0,1,1,0,1,1,1,0,0,1,0,1,1,0,0,1,1,0,0,1,1,0,1,1,1,1,0,1,0,0,1,0,0,1,0,0	3,3,3,3,3,3,3,3,3,3,3,3,3,3,3,3,3,3,3,3,3,3,3,3,3,3,3,3,3,3,3,3,3,3,3,3,3,3,3,3,3,3,3,3,3,3,3,3,3,3	3,3,3,3,3,3,3,3,3,3,3,3,3,3,3,3,3,3,3,3,3,3,3,3,3,3,3,3,3,3,3,3,3,3,3,3,3,3,3,3,3,3,3,3,3,3,3,3,3,3	2,2,2,2,2,2,2,2,2,2,2,2,2,2,2,2,2,2,2,2,2,2,2,2,2,2,2,2,2,2,2,2,2,2,2,2,2,2,2,2,2,2,2,2,2,2,2,2,2,2	2,2,2,2,2,2,2,2,2,2,2,2,2,2,2,2,2,2,2,2,2,2,2,2,2,2,2,2,2,2,2,2,2,2,2,2,2,2,2,2,2,2,2,2,2,2,2,2,2,2	2,2,2,2,2,2,2,2,2,2,2,2,2,2,2,2,2,2,2,2,2,2,2,2,2,2,2,2,2,2,2,2,2,2,2,2,2,2,2,2,2,2,2,2,2,2,2,2,2,2	3,3,3,3,3,3,3,3,3,3,3,3,3,3,3,3,3,3,3,3,3,3,3,3,3,3,3,3,3,3,3,3,3,3,3,3,3,3,3,3,3,3,3,3,3,3,3,3,3,3	3,3,3,3,3,3,3,3,3,3,3,3,3,3,3,3,3,3,3,3,3,3,3,3,3,3,3,3,3,3,3,3,3,3,3,3,3,3,3,3,3,3,3,3,3,3,3,3,3,3	0,0,1,0,1,1,1,0,0,0,1,0,0,1,0,1,1,0,1,0,1,0,0,1,0,1,1,0,0,1,1,0,0,1,1,0,1,1,1,1,0,1,0,0,1,0,0,1,0,0	0,0,1,0,1,1,1,1,0,0,1,0,0,1,0,0,1,0,1,0,1,0,0,1,0,1,1,0,0,1,1,0,0,1,1,0,1,1,0,1,0,1,1,0,1,0,0,0,0,1	3,3,3,3,3,3,3,3,3,3,3,3,3,3,3,3,3,3,3,3,3,3,3,3,3,3,3,3,3,3,3,3,3,3,3,3,3,3,3,3,3,3,3,3,3,3,3,3,3,3	2,2,2,2,2,2,2,2,2,2,2,2,2,2,2,2,2,2,2,2,2,2,2,2,2,2,2,2,2,2,2,2,2,2,2,2,2,2,2,2,2,2,2,2,2,2,2,2,2,2	1,3,0,3,2,3,1,3,3,3,1,3,2,0,1,2,2,3,1,1,2,0,0,0,3,2,2,1,3,0,2,3,3,0,2,3,3,1,3,2,3,3,2,1,3,3,1,1,3,1	0,0,1,0,1,1,1,1,0,1,1,0,0,1,0,0,1,0,1,0,1,0,0,1,0,1,0,0,0,0,1,1,1,1,1,0,1,1,0,1,0,1,1,0,1,0,1,0,0,1	0,0,1,0,1,1,1,1,0,1,1,0,0,1,0,0,1,0,1,0,1,0,0,1,0,1,1,0,0,1,1,1,1,1,1,0,1,1,0,1,0,1,1,0,1,0,0,0,0,1	0,0,1,0,1,1,1,1,0,0,1,0,0,1,0,0,1,0,1,0,1,0,0,1,0,1,1,0,0,1,1,1,1,1,1,0,1,1,0,1,0,1,1,0,1,0,0,0,0,1	0,0,1,0,1,1,1,1,0,0,1,0,0,1,0,0,1,0,1,0,1,0,0,1,0,1,1,0,0,1,1,0,0,1,1,0,1,1,0,1,0,1,1,0,1,0,0,0,0,1
954800	2,2,2,2,2,2,2,2,2,2,2,2,2,2,2,2,2,2,2,2,2,2,2,2,2,2,2,2,2,2,2,2,2,2,2,2,2,2,2,2,2,2,2,2,2,2,2,2,2,2	2,2,2,2,2,2,2,2,2,2,2,2,2,2,2,2,2,2,2,2,2,2,2,2,2,2,2,2,2,2,2,2,2,2,2,2,2,2,2,2,2,2,2,2,2,2,2,2,2,2	3,3,3,3,3,3,3,3,3,3,3,3,3,3,3,3,3,3,3,3,3,3,3,3,3,3,3,3,3,3,3,3,3,3,3,3,3,3,3,3,3,3,3,3,3,3,3,3,3,3	3,3,3,3,3,3,3,3,3,3,3,3,3,3,3,3,3,3,3,3,3,3,3,3,3,3,3,3,3,3,3,3,3,3,3,3,3,3,3,3,3,3,3,3,3,3,3,3,3,3	1,0,1,0,1,1,0,1,0,1,1,0,1,1,0,0,0,1,1,1,0,0,1,1,0,0,0,0,1,1,1,1,1,0,0,1,1,0,1,1,1,0,0,1,0,1,1,1,0,1	1,0,0,0,0,1,1,1,0,1,1,1,1,1,0,0,0,1,1,1,0,0,1,1,0,0,0,0,0,1,1,0,1,0,0,1,1,0,1,1,1,0,0,1,1,1,1,1,0,1	1,0,1,1,1,1,0,1,0,1,1,1,1,1,0,0,0,1,1,1,0,0,1,1,0,0,0,0,0,1,1,1,1,0,0,1,1,0,1,1,1,0,0,0,0,1,1,1,0,1	1,0,1,1,1,1,0,1,0,1,1,1,1,1,0,0,0,1,1,1,0,1,1,1,0,0,0,0,0,1,1,1,1,1,0,1,1,0,1,1,1,0,0,0,0,1,1,1,0,1	1,0,1,1,1,1,1,1,0,1,1,1,1,1,0,0,0,1,1,1,0,0,1,1,1,0,0,0,0,1,1,1,1,1,1,1,1,0,1,1,1,0,0,0,0,1,1,1,0,1	1,0,1,1,1,1,1,1,0,0,1,1,1,1,0,0,0,1,1,1,0,0,1,1,1,0,0,0,0,1,1,1,1,1,0,1,1,0,1,1,1,0,0,0,0,1,1,1,0,1	3,3,3,3,3,3,3,3,3,3,3,3,3,3,3,3,3,3,3,3,3,3,3,3,3,3,3,3,3,3,3,3,3,3,3,3,3,3,3,3,3,3,3,3,3,3,3,3,3,3	3,3,3,3,3,3,3,3,3,3,3,3,3,3,3,3,3,3,3,3,3,3,3,3,3,3,3,3,3,3,3,3,3,3,3,3,3,3,3,3,3,3,3,3,3,3,3,3,3,3	2,2,2,2,2,2,2,2,2,2,2,2,2,2,2,2,2,2,2,2,2,2,2,2,2,2,2,2,2,2,2,2,2,2,2,2,2,2,2,2,2,2,2,2,2,2,2,2,2,2	2,2,2,2,2,2,2,2,2,2,2,2,2,2,2,2,2,2,2,2,2,2,2,2,2,2,2,2,2,2,2,2,2,2,2,2,2,2,2,2,2,2,2,2,2,2,2,2,2,2	2,2,2,2,2,2,2,2,2,2,2,2,2,2,2,2,2,2,2,2,2,2,2,2,2,2,2,2,2,2,2,2,2,2,2,2,2,2,2,2,2,2,2,2,2,2,2,2,2,2	3,3,3,3,3,3,3,3,3,3,3,3,3,3,3,3,3,3,3,3,3,3,3,3,3,3,3,3,3,3,3,3,3,3,3,3,3,3,3,3,3,3,3,3,3,3,3,3,3,3	3,3,3,3,3,3,3,3,3,3,3,3,3,3,3,3,3,3,3,3,3,3,3,3,3,3,3,3,3,3,3,3,3,3,3,3,3,3,3,3,3,3,3,3,3,3,3,3,3,3	1,0,1,1,1,1,1,1,0,0,1,1,1,1,0,0,0,1,1,1,0,0,1,1,1,0,0,0,0,1,1,1,1,1,0,1,1,0,1,1,1,0,0,0,0,1,1,1,0,1	1,0,1,1,1,1,1,1,0,1,1,1,1,1,0,0,0,1,1,1,0,0,1,1,1,0,0,0,0,1,1,1,1,1,0,1,1,0,1,1,1,0,0,0,0,1,1,1,0,1	3,3,3,3,3,3,3,3,3,3,3,3,3,3,3,3,3,3,3,3,3,3,3,3,3,3,3,3,3,3,3,3,3,3,3,3,3,3,3,3,3,3,3,3,3,3,3,3,3,3	2,2,2,2,2,2,2,2,2,2,2,2,2,2,2,2,2,2,2,2,2,2,2,2,2,2,2,2,2,2,2,2,2,2,2,2,2,2,2,2,2,2,2,2,2,2,2,2,2,2	3,3,2,2,3,3,2,3,2,2,2,2,3,2,3,2,0,2,3,2,2,2,3,2,0,1,3,3,2,3,2,2,2,2,2,2,1,2,0,3,0,3,2,2,2,1,2,3,3,0	1,0,1,0,1,1,0,1,0,1,1,0,1,1,0,0,0,1,1,1,0,0,1,1,0,0,0,0,1,1,1,1,1,0,0,1,1,0,1,1,1,0,0,1,0,1,1,1,0,1	1,0,1,1,1,1,0,1,0,1,1,1,1,1,0,0,0,1,1,1,0,0,1,1,0,0,0,0,0,1,1,1,1,0,0,1,1,0,1,1,1,0,0,1,0,1,1,1,0,1	1,0,1,1,1,1,0,1,0,1,1,1,1,1,0,0,0,1,1,1,0,0,1,1,0,0,0,0,0,1,1,1,1,0,0,1,1,0,1,1,1,0,0,0,0,1,1,1,0,1	1,0,1,1,1,1,0,1,0,1,1,1,1,1,0,0,0,1,1,1,0,1,1,1,0,0,0,0,0,1,1,1,1,1,0,1,1,0,1,1,1,0,0,0,0,1,1,1,0,1
954900	2,2,2,2,2,2,2,2,2,2,2,2,2,2,2,2,2,2,2,2,2,2,2,2,2,2,2,2,2,2,2,2,2,2,2,2,2,2,2,2,2,2,2,2,2,2,2,2,2,2	2,2,2,2,2,2,2,2,2,2,2,2,2,2,2,2,2,2,2,2,2,2,2,2,2,2,2,2,2,2,2,2,2,2,2,2,2,2,2,2,2,2,2,2,2,2,2,2,2,2	3,3,3,3,3,3,3,3,3,3,3,3,3,3,3,3,3,3,3,3,3,3,3,3,3,3,3,3,3,3,3,3,3,3,3,3,3,3,3,3,3,3,3,3,3,3,3,3,3,3	3,3,3,3,3,3,3,3,3,3,3,3,3,3,3,3,3,3,3,3,3,3,3,3,3,3,3,3,3,3,3,3,3,3,3,3,3,3,3,3,3,3,3,3,3,3,3,3,3,3	1,1,1,1,0,1,1,0,0,0,0,1,0,1,1,0,0,1,1,0,1,0,0,0,1,1,1,0,1,0,1,0,1,1,0,0,0,0,1,1,1,1,0,1,0,0,1,1,0,1	1,1,1,1,0,1,1,0,0,0,0,1,0,1,1,0,0,1,0,0,0,0,0,1,1,1,1,0,1,0,1,0,1,1,0,0,0,0,1,1,1,1,0,1,0,0,1,1,0,1	1,1,1,0,0,1,1,0,0,0,0,1,1,1,1,0,0,1,1,0,0,0,0,1,1,1,1,0,1,0,1,0,1,1,0,0,0,0,1,1,1,1,0,0,0,0,1,1,0,1	1,1,1,0,0,1,1,0,0,0,0,1,1,1,1,0,1,1,1,0,0,0,0,1,1,1,1,0,1,0,1,0,1,1,0,0,0,0,1,1,1,0,0,0,0,0,1,1,0,0	1,1,1,0,0,1,1,0,0,0,0,1,1,1,1,0,1,1,1,0,0,0,0,1,1,1,1,0,1,1,1,0,1,1,0,0,0,0,0,1,1,0,0,0,0,1,1,1,0,0	1,1,1,0,1,1,1,0,0,0,0,1,1,1,1,0,1,1,1,0,0,0,0,1,1,1,1,0,1,1,1,0,1,1,0,0,0,0,1,1,1,0,0,0,0,1,1,1,0,0	3,3,3,3,3,3,3,3,3,3,3,3,3,3,3,3,3,3,3,3,3,3,3,3,3,3,3,3,3,3,3,3,3,3,3,3,3,3,3,3,3,3,3,3,3,3,3,3,3,3	3,3,3,3,3,3,3,3,3,3,3,3,3,3,3,3,3,3,3,3,3,3,3,3,3,3,3,3,3,3,3,3,3,3,3,3,3,3,3,3,3,3,3,3,3,3,3,3,3,3	2,2,2,2,2,2,2,2,2,2,2,2,2,2,2,2,2,2,2,2,2,2,2,2,2,2,2,2,2,2,2,2,2,2,2,2,2,2,2,2,2,2,2,2,2,2,2,2,2,2	2,2,2,2,2,2,2,2,2,2,2,2,2,2,2,2,2,2,2,2,2,2,2,2,2,2,2,2,2,2,2,2,2,2,2,2,2,2,2,2,2,2,2,2,2,2,2,2,2,2	2,2,2,2,2,2,2,2,2,2,2,2,2,2,2,2,2,2,2,2,2,2,2,2,2,2,2,2,2,2,2,2,2,2,2,2,2,2,2,2,2,2,2,2,2,2,2,2,2,2	3,3,3,3,3,3,3,3,3,3,3,3,3,3,3,3,3,3,3,3,3,3,3,3,3,3,3,3,3,3,3,3,3,3,3,3,3,3,3,3,3,3,3,3,3,3,3,3,3,3	3,3,3,3,3,3,3,3,3,3,3,3,3,3,3,3,3,3,3,3,3,3,3,3,3,3,3,3,3,3,3,3,3,3,3,3,3,3,3,3,3,3,3,3,3,3,3,3,3,3	1,1,1,0,0,1,1,0,0,0,0,1,1,1,1,0,1,1,1,0,0,0,0,1,1,1,1,0,1,1,1,0,1,1,0,0,0,0,1,1,1,0,0,0,0,1,1,1,0,0	1,1,1,0,0,1,1,0,0,0,0,1,1,1,1,0,1,1,1,0,0,0,0,1,1,1,1,0,1,1,1,0,1,1,0,0,0,0,1,1,1,0,0,0,0,1,1,1,0,0	3,3,3,3,3,3,3,3,3,3,3,3,3,3,3,3,3,3,3,3,3,3,3,3,3,3,3,3,3,3,3,3,3,3,3,3,3,3,3,3,3,3,3,3,3,3,3,3,3,3	2,2,2,2,2,2,2,2,2,2,2,2,2,2,2,2,2,2,2,2,2,2,2,2,2,2,2,2,2,2,2,2,2,2,2,2,2,2,2,2,2,2,2,2,2,2,2,2,2,2	3,1,1,0,3,3,1,3,2,2,0,1,1,1,3,0,1,3,1,1,1,1,3,2,2,2,0,2,1,1,0,0,2,3,0,3,1,2,0,2,0,3,3,3,2,3,1,1,2,0	1,1,1,1,0,1,1,0,0,0,0,1,0,1,1,0,0,1,1,0,0,0,0,0,1,1,1,0,1,0,1,0,1,1,0,0,0,0,1,1,1,1,0,1,0,0,1,1,0,1	1,1,1,1,0,1,1,0,0,0,0,1,0,1,1,0,0,1,1,0,0,0,0,1,1,1,1,0,1,0,1,0,1,1,0,0,0,0,1,1,1,1,0,1,0,0,1,1,0,1	1,1,1,0,0,1,1,0,0,0,0,1,1,1,1,0,0,1,1,0,0,0,0,1,1,1,1,0,1,0,1,0,1,1,0,0,0,0,1,1,1,1,0,0,0,0,1,1,0,1	1,1,1,0,0,1,1,0,0,0,0,1,1,1,1,0,1,1,1,0,0,0,0,1,1,1,1,0,1,0,1,0,1,1,0,0,0,0,1,1,1,0,0,0,0,0,1,1,0,0
955000	2,2,2,2,2,2,2,2,2,2,2,2,2,2,2,2,2,2,2,2,2,2,2,2,2,2,2,2,2,2,2,2,2,2,2,2,2,2,2,2,2,2,2,2,2,2,2,2,2,2	2,2,2,2,2,2,2,2,2,2,2,2,2,2,2,2,2,2,2,2,2,2,2,2,2,2,2,2,2,2,2,2,2,2,2,2,2,2,2,2,2,2,2,2,2,2,2,2,2,2	3,3,3,3,3,3,3,3,3,3,3,3,3,3,3,3,3,3,3,3,3,3,3,3,3,3,3,3,3,3,3,3,3,3,3,3,3,3,3,3,3,3,3,3,3,3,3,3,3,3	3,3,3,3,3,3,3,3,3,3,3,3,3,3,3,3,3,3,3,3,3,3,3,3,3,3,3,3,3,3,3,3,3,3,3,3,3,3,3,3,3,3,3,3,3,3,3,3,3,3	0,0,0,0,0,0,0,1,1,0,1,1,1,1,0,1,1,1,0,1,1,0,0,1,0,0,1,1,0,1,1,1,1,0,1,0,0,1,1,1,1,1,1,1,1,1,0,0,1,0	0,0,0,0,0,0,0,1,1,0,1,1,1,1,0,1,1,1,0,1,1,0,0,1,0,0,1,1,0,1,1,1,0,0,0,0,0,1,1,1,1,1,1,1,1,1,0,0,1,0	0,0,0,0,0,0,0,1,1,0,1,1,1,1,0,1,1,1,0,1,1,1,0,1,0,0,1,1,0,1,1,1,1,0,0,0,0,1,1,0,1,1,1,1,1,1,0,0,1,0	0,0,0,1,0,0,0,1,1,0,1,1,1,1,0,0,1,1,0,1,1,0,0,1,0,0,1,1,0,1,1,1,0,0,0,0,0,1,1,1,1,1,1,1,1,1,0,0,1,0	0,0,0,1,0,0,0,1,1,0,1,1,1,1,0,0,1,1,0,1,1,0,0,1,0,0,1,1,0,1,1,1,1,0,0,0,0,1,1,1,1,1,1,1,1,1,0,0,1,0	0,0,0,1,0,0,0,1,1,0,1,1,1,1,0,0,1,1,0,1,1,0,0,1,0,0,1,1,0,1,1,1,1,0,0,0,0,1,1,1,1,1,1,1,1,1,0,0,1,0	3,3,3,3,3,3,3,3,3,3,3,3,3,3,3,3,3,3,3,3,3,3,3,3,3,3,3,3,3,3,3,3,3,3,3,3,3,3,3,3,3,3,3,3,3,3,3,3,3,3	3,3,3,3,3,3,3,3,3,3,3,3,3,3,3,3,3,3,3,3,3,3,3,3,3,3,3,3,3,3,3,3,3,3,3,3,3,3,3,3,3,3,3,3,3,3,3,3,3,3	2,2,2,2,2,2,2,2,2,2,2,2,2,2,2,2,2,2,2,2,2,2,2,2,2,2,2,2,2,2,2,2,2,2,2,2,2,2,2,2,2,2,2,2,2,2,2,2,2,2	2,2,2,2,2,2,2,2,2,2,2,2,2,2,2,2,2,2,2,2,2,2,2,2,2,2,2,2,2,2,2,2,2,2,2,2,2,2,2,2,2,2,2,2,2,2,2,2,2,2	2,2,2,2,2,2,2,2,2,2,2,2,2,2,2,2,2,2,2,2,2,2,2,2,2,2,2,2,2,2,2,2,2,2,2,2,2,2,2,2,2,2,2,2,2,2,2,2,2,2	3,3,3,3,3,3,3,3,3,3,3,3,3,3,3,3,3,3,3,3,3,3,3,3,3,3,3,3,3,3,3,3,3,3,3,3,3,3,3,3,3,3,3,3,3,3,3,3,3,3	3,3,3,3,3,3,3,3,3,3,3,3,3,3,3,3,3,3,3,3,3,3,3,3,3,3,3,3,3,3,3,3,3,3,3,3,3,3,3,3,3,3,3,3,3,3,3,3,3,3	0,0,0,1,0,0,0,1,1,0,1,1,1,1,0,0,1,1,0,1,1,0,0,1,0,0,1,1,0,1,1,1,1,0,0,0,0,1,1,1,1,1,1,1,1,1,0,0,1,0	0,0,0,1,0,0,0,1,1,0,1,1,1,1,0,0,1,1,0,1,1,0,0,1,0,0,1,1,0,1,1,1,1,0,0,0,0,1,1,1,1,1,1,1,1,1,0,0,1,0	3,3,3,3,3,3,3,3,3,3,3,3,3,3,3,3,3,3,3,3,3,3,3,3,3,3,3,3,3,3,3,3,3,3,3,3,3,3,3,3,3,3,3,3,3,3,3,3,3,3	2,2,2,2,2,2,2,2,2,2,2,2,2,2,2,2,2,2,2,2,2,2,2,2,2,2,2,2,2,2,2,2,2,2,2,2,2,2,2,2,2,2,2,2,2,2,2,2,2,2	2,3,3,2,2,3,3,0,3,2,3,2,2,1,0,1,2,3,0,2,0,3,0,0,3,3,1,3,0,3,1,1,2,0,3,0,1,1,3,1,0,2,3,2,2,2,2,0,0,2	0,0,0,0,0,0,0,1,1,0,1,1,1,1,0,1,1,1,0,1,1,0,0,1,0,0,1,1,0,1,1,1,1,0,1,0,0,1,1,1,1,1,1,1,1,1,0,0,1,0	0,0,0,0,0,0,0,1,1,0,1,1,1,1,0,1,1,1,0,1,1,0,0,1,0,0,1,1,0,1,1,1,1,0,0,0,0,1,1,1,1,1,1,1,1,1,0,0,1,0	0,0,0,0,0,0,0,1,1,0,1,1,1,1,0,1,1,1,0,1,1,0,0,1,0,0,1,1,0,1,1,1,1,0,0,0,0,1,1,1,1,1,1,1,1,1,0,0,1,0	0,0,0,1,0,0,0,1,1,0,1,1,1,1,0,0,1,1,0,1,1,0,0,1,0,0,1,1,0,1,1,1,0,0,0,0,0,1,1,1,1,1,1,1,1,1,0,0,1,0
955100	2,2,2,2,2,2,2,2,2,2,2,2,2,2,2,2,2,2,2,2,2,2,2,2,2,2,2,2,2,2,2,2,2,2,2,2,2,2,2,2,2,2,2,2,2,2,2,2,2,2	2,2,2,2,2,2,2,2,2,2,2,2,2,2,2,2,2,2,2,2,2,2,2,2,2,2,2,2,2,2,2,2,2,2,2,2,2,2,2,2,2,2,2,2,2,2,2,2,2,2	3,3,3,3,3,3,3,3,3,3,3,3,3,3,3,3,3,3,3,3,3,3,3,3,3,3,3,3,3,3,3,3,3,3,3,3,3,3,3,3,3,3,3,3,3,3,3,3,3,3	3,3,3,3,3,3,3,3,3,3,3,3,3,3,3,3,3,3,3,3,3,3,3,3,3,3,3,3,3,3,3,3,3,3,3,3,3,3,3,3,3,3,3,3,3,3,3,3,3,3	0,0,0,0,1,1,1,1,0,1,0,1,1,0,1,1,0,0,1,0,0,0,0,0,0,1,1,1,0,0,1,1,1,1,1,0,1,1,1,1,0,0,1,1,0,1,1,1,1,0	0,0,0,0,1,1,1,1,0,1,0,1,1,0,1,1,0,0,1,0,0,0,0,0,0,1,1,1,0,0,1,1,1,1,1,0,1,1,1,1,0,0,1,1,0,1,1,1,1,0	0,0,0,0,1,1,1,1,0,1,0,1,1,0,1,1,0,0,1,0,0,0,0,0,0,1,1,1,0,0,1,1,1,1,1,0,1,1,1,1,0,0,1,1,0,1,1,0,1,0	0,0,0,0,1,0,1,1,0,1,0,1,1,0,1,1,0,0,1,0,0,0,0,0,0,1,1,1,0,0,1,1,1,1,1,0,1,1,1,1,0,0,1,1,0,1,1,1,1,0	0,0,0,0,1,1,1,1,0,1,0,1,1,0,1,1,0,0,1,0,0,0,0,0,0,1,1,1,0,0,1,1,1,1,1,0,1,1,1,1,0,0,1,1,0,1,1,1,1,0	0,0,0,0,1,1,1,1,0,1,0,1,0,0,1,1,0,0,1,0,0,0,0,0,1,0,1,1,0,0,0,1,1,1,1,0,1,1,1,1,0,0,1,1,0,1,1,1,1,0	3,3,3,3,3,3,3,3,3,3,3,3,3,3,3,3,3,3,3,3,3,3,3,3,3,3,3,3,3,3,3,3,3,3,3,3,3,3,3,3,3,3,3,3,3,3,3,3,3,3	3,3,3,3,3,3,3,3,3,3,3,3,3,3,3,3,3,3,3,3,3,3,3,3,3,3,3,3,3,3,3,3,3,3,3,3,3,3,3,3,3,3,3,3,3,3,3,3,3,3	2,2,2,2,2,2,2,2,2,2,2,2,2,2,2,2,2,2,2,2,2,2,2,2,2,2,2,2,2,2,2,2,2,2,2,2,2,2,2,2,2,2,2,2,2,2,2,2,2,2	2,2,2,2,2,2,2,2,2,2,2,2,2,2,2,2,2,2,2,2,2,2,2,2,2,2,2,2,2,2,2,2,2,2,2,2,2,2,2,2,2,2,2,2,2,2,2,2,2,2	2,2,2,2,2,2,2,2,2,2,2,2,2,2,2,2,2,2,2,2,2,2,2,2,2,2,2,2,2,2,2,2,2,2,2,2,2,2,2,2,2,2,2,2,2,2,2,2,2,2	3,3,3,3,3,3,3,3,3,3,3,3,3,3,3,3,3,3,3,3,3,3,3,3,3,3,3,3,3,3,3,3,3,3,3,3,3,3,3,3,3,3,3,3,3,3,3,3,3,3	3,3,3,3,3,3,3,3,3,3,3,3,3,3,3,3,3,3,3,3,3,3,3,3,3,3,3,3,3,3,3,3,3,3,3,3,3,3,3,3,3,3,3,3,3,3,3,3,3,3	0,0,0,0,1,1,1,1,0,1,0,1,1,0,1,1,0,0,1,0,0,0,0,0,1,0,1,1,0,0,1,1,1,1,1,0,1,1,1,1,0,0,1,1,0,1,1,1,1,0	0,0,0,0,1,1,1,1,0,1,0,1,1,0,1,1,0,0,1,0,0,0,0,0,0,1,1,1,0,0,1,1,1,1,1,0,1,1,1,1,0,0,1,1,0,1,1,1,1,0	3,3,3,3,3,3,3,3,3,3,3,3,3,3,3,3,3,3,3,3,3,3,3,3,3,3,3,3,3,3,3,3,3,3,3,3,3,3,3,3,3,3,3,3,3,3,3,3,3,3	2,2,2,2,2,2,2,2,2,2,2,2,2,2,2,2,2,2,2,2,2,2,2,2,2,2,2,2,2,2,2,2,2,2,2,2,2,2,2,2,2,2,2,2,2,2,2,2,2,2	2,2,2,2,2,2,3,2,2,2,2,2,2,2,2,2,3,3,2,3,2,2,2,2,0,2,0,2,2,2,1,3,2,2,1,3,0,2,2,3,2,2,0,2,2,1,2,0,2,2	0,0,0,0,1,1,1,1,0,1,0,1,1,0,1,1,0,0,1,0,0,0,0,0,0,1,1,1,0,0,1,1,1,1,1,0,1,1,1,1,0,0,1,1,0,1,1,1,1,0	0,0,0,0,1,1,1,1,0,1,0,1,1,0,1,1,0,0,1,0,0,0,0,0,0,1,1,1,0,0,1,1,1,1,1,0,1,1,1,1,0,0,1,1,0,1,1,1,1,0	0,0,0,0,1,1,1,1,0,1,0,1,1,0,1,1,0,0,1,0,0,0,0,0,0,1,1,1,0,0,1,1,1,1,1,0,1,1,1,1,0,0,1,1,0,1,1,0,1,0	0,0,0,0,1,1,1,1,0,1,0,1,1,0,1,1,0,0,1,0,0,0,0,0,0,1,1,1,0,0,1,1,1,1,1,0,1,1,1,1,0,0,1,1,0,1,1,1,1,0
955200	2,2,2,2,2,2,2,2,2,2,2,2,2,2,2,2,2,2,2,2,2,2,2,2,2,2,2,2,2,2,2,2,2,2,2,2,2,2,2,2,2,2,2,2,2,2,2,2,2,2	2,2,2,2,2,2,2,2,2,2,2,2,2,2,2,2,2,2,2,2,2,2,2,2,2,2,2,2,2,2,2,2,2,2,2,2,2,2,2,2,2,2,2,2,2,2,2,2,2,2	3,3,3,3,3,3,3,3,3,3,3,3,3,3,3,3,3,3,3,3,3,3,3,3,3,3,3,3,3,3,3,3,3,3,3,3,3,3,3,3,3,3,3,3,3,3,3,3,3,3	3,3,3,3,3,3,3,3,3,3,3,3,3,3,3,3,3,3,3,3,3,3,3,3,3,3,3,3,3,3,3,3,3,3,3,3,3,3,3,3,3,3,3,3,3,3,3,3,3,3	1,0,1,0,1,1,1,1,0,1,1,1,0,1,1,0,0,1,1,1,0,0,1,0,1,0,1,1,0,1,1,0,0,0,1,1,1,1,1,1,0,0,1,1,0,1,0,0,0,1	1,0,1,0,1,1,1,1,0,1,1,1,0,1,1,0,0,1,1,1,0,0,1,0,1,0,1,1,0,1,1,1,0,0,1,1,1,1,1,1,0,0,1,1,0,1,0,0,0,1	1,0,1,0,1,1,1,1,0,1,1,1,1,1,1,0,0,1,1,1,0,1,1,0,1,0,1,1,0,1,1,0,0,0,1,1,1,0,1,1,1,0,1,1,0,1,0,0,0,1	1,0,1,0,1,1,1,1,0,1,1,1,0,1,1,0,0,1,1,1,0,1,1,0,1,0,1,0,0,1,1,0,0,0,1,1,1,0,0,1,1,0,0,0,0,1,0,0,0,1	1,0,1,1,1,1,1,1,0,1,1,1,0,1,1,0,0,1,1,1,1,1,1,0,1,0,1,0,0,1,1,0,0,0,1,1,1,0,0,1,1,1,0,0,0,1,0,0,0,1	0,0,1,1,1,1,1,1,0,0,1,1,0,0,1,0,0,1,1,1,1,1,1,0,0,0,1,0,0,0,0,1,0,0,1,1,1,0,0,0,1,0,0,0,0,0,0,0,0,1	3,3,3,3,3,3,3,3,3,3,3,3,3,3,3,3,3,3,3,3,3,3,3,3,3,3,3,3,3,3,3,3,3,3,3,3,3,3,3,3,3,3,3,3,3,3,3,3,3,3	3,3,3,3,3,3,3,3,3,3,3,3,3,3,3,3,3,3,3,3,3,3,3,3,3,3,3,3,3,3,3,3,3,3,3,3,3,3,3,3,3,3,3,3,3,3,3,3,3,3	2,2,2,2,2,2,2,2,2,2,2,2,2,2,2,2,2,2,2,2,2,2,2,2,2,2,2,2,2,2,2,2,2,2,2,2,2,2,2,2,2,2,2,2,2,2,2,2,2,2	2,2,2,2,2,2,2,2,2,2,2,2,2,2,2,2,2,2,2,2,2,2,2,2,2,2,2,2,2,2,2,2,2,2,2,2,2,2,2,2,2,2,2,2,2,2,2,2,2,2	2,2,2,2,2,2,2,2,2,2,2,2,2,2,2,2,2,2,2,2,2,2,2,2,2,2,2,2,2,2,2,2,2,2,2,2,2,2,2,2,2,2,2,2,2,2,2,2,2,2	3,3,3,3,3,3,3,3,3,3,3,3,3,3,3,3,3,3,3,3,3,3,3,3,3,3,3,3,3,3,3,3,3,3,3,3,3,3,3,3,3,3,3,3,3,3,3,3,3,3	3,3,3,3,3,3,3,3,3,3,3,3,3,3,3,3,3,3,3,3,3,3,3,3,3,3,3,3,3,3,3,3,3,3,3,3,3,3,3,3,3,3,3,3,3,3,3,3,3,3	1,0,1,1,1,1,1,1,0,1,1,1,0,1,1,0,0,1,1,1,1,1,1,0,1,0,1,0,0,1,1,0,0,0,1,1,1,0,0,1,1,1,0,0,0,1,0,0,0,1	1,0,1,1,1,1,1,1,0,1,1,1,0,1,1,0,0,1,1,1,1,1,1,0,1,0,1,0,0,1,1,0,0,0,1,1,1,0,0,1,1,1,0,0,0,1,0,0,0,1	3,3,3,3,3,3,3,3,3,3,3,3,3,3,3,3,3,3,3,3,3,3,3,3,3,3,3,3,3,3,3,3,3,3,3,3,3,3,3,3,3,3,3,3,3,3,3,3,3,3	2,2,2,2,2,2,2,2,2,2,2,2,2,2,2,2,2,2,2,2,2,2,2,2,2,2,2,2,2,2,2,2,2,2,2,2,2,2,2,2,2,2,2,2,2,2,2,2,2,2	3,3,3,1,1,1,1,1,0,2,0,1,3,2,0,0,0,0,0,0,1,1,3,2,0,2,2,2,3,1,1,3,2,3,0,1,3,0,3,3,3,2,3,0,2,3,1,3,0,2	1,0,1,0,1,1,1,1,0,1,1,1,0,1,1,0,0,1,1,1,0,0,1,0,1,0,1,1,0,1,1,0,0,0,1,1,1,1,1,1,0,0,1,1,0,1,0,0,0,1	1,0,1,0,1,1,1,1,0,1,1,1,0,1,1,0,0,1,1,1,0,0,1,0,1,0,1,1,0,1,1,0,0,0,1,1,1,1,1,1,0,0,1,1,0,1,0,0,0,1	1,0,1,0,1,1,1,1,0,1,1,1,0,1,1,0,0,1,1,1,0,1,1,0,1,0,1,1,0,1,1,0,0,0,1,1,1,0,1,1,0,0,1,1,0,1,0,0,0,1	1,0,1,0,1,1,1,1,0,1,1,1,0,1,1,0,0,1,1,1,0,1,1,0,1,0,1,0,0,1,1,0,0,0,1,1,1,0,0,1,1,0,0,0,0,1,0,0,0,1
955300	2,2,2,2,2,2,2,2,2,2,2,2,2,2,2,2,2,2,2,2,2,2,2,2,2,2,2,2,2,2,2,2,2,2,2,2,2,2,2,2,2,2,2,2,2,2,2,2,2,2	2,2,2,2,2,2,2,2,2,2,2,2,2,2,2,2,2,2,2,2,2,2,2,2,2,2,2,2,2,2,2,2,2,2,2,2,2,2,2,2,2,2,2,2,2,2,2,2,2,2	3,3,3,3,3,3,3,3,3,3,3,3,3,3,3,3,3,3,3,3,3,3,3,3,3,3,3,3,3,3,3,3,3,3,3,3,3,3,3,3,3,3,3,3,3,3,3,3,3,3	3,3,3,3,3,3,3,3,3,3,3,3,3,3,3,3,3,3,3,3,3,3,3,3,3,3,3,3,3,3,3,3,3,3,3,3,3,3,3,3,3,3,3,3,3,3,3,3,3,3	1,1,1,1,1,0,0,1,0,0,0,1,0,0,0,1,0,1,1,0,1,0,0,1,0,1,0,1,0,1,0,0,1,0,0,1,0,0,0,0,1,1,1,0,1,1,1,0,1,1	1,1,1,1,1,0,0,1,0,0,0,1,0,0,0,1,1,1,1,1,1,0,0,1,0,1,0,1,1,1,0,0,1,0,0,1,0,0,1,0,1,0,1,0,1,1,1,0,1,1	1,1,1,1,1,0,0,1,0,0,0,1,0,0,0,1,1,1,1,1,1,0,0,1,0,1,0,1,0,1,0,0,1,0,0,1,0,0,1,1,1,0,1,0,1,1,1,0,1,1	1,1,1,1,1,0,0,1,0,0,0,1,0,1,0,1,0,1,1,1,1,0,1,1,0,1,0,1,0,0,0,0,1,0,0,1,0,1,1,0,1,0,1,0,1,1,1,1,1,0	1,1,1,0,1,0,0,1,0,0,0,1,0,1,0,1,0,1,1,1,1,0,1,1,0,1,0,1,0,0,0,0,0,0,0,1,0,1,1,0,1,0,1,1,1,1,1,0,1,0	1,1,1,0,1,0,0,1,0,0,0,1,1,1,0,1,0,1,1,1,1,0,1,1,0,1,0,1,0,0,0,0,0,0,1,1,0,1,1,0,1,1,0,1,1,1,1,0,1,1	3,3,3,3,3,3,3,3,3,3,3,3,3,3,3,3,3,3,3,3,3,3,3,3,3,3,3,3,3,3,3,3,3,3,3,3,3,3,3,3,3,3,3,3,3,3,3,3,3,3	3,3,3,3,3,3,3,3,3,3,3,3,3,3,3,3,3,3,3,3,3,3,3,3,3,3,3,3,3,3,3,3,3,3,3,3,3,3,3,3,3,3,3,3,3,3,3,3,3,3	2,2,2,2,2,2,2,2,2,2,2,2,2,2,2,2,2,2,2,2,2,2,2,2,2,2,2,2,2,2,2,2,2,2,2,2,2,2,2,2,2,2,2,2,2,2,2,2,2,2	2,2,2,2,2,2,2,2,2,2,2,2,2,2,2,2,2,2,2,2,2,2,2,2,2,2,2,2,2,2,2,2,2,2,2,2,2,2,2,2,2,2,2,2,2,2,2,2,2,2	2,2,2,2,2,2,2,2,2,2,2,2,2,2,2,2,2,2,2,2,2,2,2,2,2,2,2,2,2,2,2,2,2,2,2,2,2,2,2,2,2,2,2,2,2,2,2,2,2,2	3,3,3,3,3,3,3,3,3,3,3,3,3,3,3,3,3,3,3,3,3,3,3,3,3,3,3,3,3,3,3,3,3,3,3,3,3,3,3,3,3,3,3,3,3,3,3,3,3,3	3,3,3,3,3,3,3,3,3,3,3,3,3,3,3,3,3,3,3,3,3,3,3,3,3,3,3,3,3,3,3,3,3,3,3,3,3,3,3,3,3,3,3,3,3,3,3,3,3,3	1,1,1,0,1,0,0,1,0,0,0,1,1,1,0,1,0,1,1,1,1,0,1,1,0,1,0,1,0,0,0,0,0,0,1,1,0,1,1,0,1,0,0,1,1,1,1,0,1,1	1,1,1,0,1,0,0,1,0,0,0,1,0,1,0,1,0,1,1,1,1,0,1,1,0,1,0,1,0,0,0,0,0,0,0,1,0,1,1,0,1,0,1,1,1,1,1,0,1,0	3,3,3,3,3,3,3,3,3,3,3,3,3,3,3,3,3,3,3,3,3,3,3,3,3,3,3,3,3,3,3,3,3,3,3,3,3,3,3,3,3,3,3,3,3,3,3,3,3,3	2,2,2,2,2,2,2,2,2,2,2,2,2,2,2,2,2,2,2,2,2,2,2,2,2,2,2,2,2,2,2,2,2,2,2,2,2,2,2,2,2,2,2,2,2,2,2,2,2,2	2,2,0,2,2,0,2,3,1,0,1,1,2,3,0,3,0,0,0,0,3,3,1,0,1,3,2,0,0,3,1,0,2,3,1,0,2,3,1,0,2,1,0,3,3,3,2,2,3,2	1,1,1,1,1,0,0,1,0,0,0,1,0,0,0,1,1,1,1,1,1,0,0,1,0,1,0,1,0,1,0,0,1,0,0,1,0,0,1,0,1,0,1,0,1,1,1,0,1,1	1,1,1,1,1,0,0,1,0,0,0,1,0,0,0,1,1,1,1,1,1,0,0,1,0,1,0,1,0,1,0,0,1,0,0,1,0,0,1,0,1,0,1,0,1,1,1,0,1,1	1,1,1,1,1,0,0,1,0,0,0,1,0,0,0,1,1,1,1,1,1,0,0,1,0,1,0,1,0,1,0,0,1,0,0,1,0,0,1,0,1,0,1,0,1,1,1,0,1,1	1,1,1,1,1,0,0,1,0,0,0,1,0,1,0,1,0,1,1,1,1,0,1,1,0,1,0,1,0,0,0,0,1,0,0,1,0,1,1,0,1,0,1,0,1,1,1,0,1,0
955400	2,2,2,2,2,2,2,2,2,2,2,2,2,2,2,2,2,2,2,2,2,2,2,2,2,2,2,2,2,2,2,2,2,2,2,2,2,2,2,2,2,2,2,2,2,2,2,2,2,2	2,2,2,2,2,2,2,2,2,2,2,2,2,2,2,2,2,2,2,2,2,2,2,2,2,2,2,2,2,2,2,2,2,2,2,2,2,2,2,2,2,2,2,2,2,2,2,2,2,2	3,3,3,3,3,3,3,3,3,3,3,3,3,3,3,3,3,3,3,3,3,3,3,3,3,3,3,3,3,3,3,3,3,3,3,3,3,3,3,3,3,3,3,3,3,3,3,3,3,3	3,3,3,3,3,3,3,3,3,3,3,3,3,3,3,3,3,3,3,3,3,3,3,3,3,3,3,3,3,3,3,3,3,3,3,3,3,3,3,3,3,3,3,3,3,3,3,3,3,3	1,1,0,1,1,0,0,0,0,0,1,0,0,0,1,1,1,1,1,0,0,1,0,0,1,0,0,1,1,1,1,0,0,1,0,1,1,0,1,0,0,0,1,0,0,0,1,0,1,0	1,1,0,1,1,0,0,0,0,1,1,0,0,1,1,0,1,1,1,0,0,1,0,0,1,0,0,0,1,1,1,0,0,1,0,1,1,0,1,0,0,0,1,0,0,0,1,0,1,0	1,1,0,1,1,0,0,0,0,1,1,0,0,1,1,0,1,1,1,0,0,1,1,0,1,0,0,1,1,1,1,0,0,0,0,1,1,0,1,0,0,0,1,0,0,0,1,0,1,0	0,0,0,1,1,0,0,0,0,1,1,1,0,1,1,0,1,1,1,0,0,1,1,0,1,0,0,1,1,1,1,0,0,0,0,1,1,0,1,0,1,0,1,1,0,0,1,0,0,0	0,1,0,1,1,0,0,0,1,1,1,1,0,1,1,0,1,1,1,0,0,1,1,0,1,0,0,1,1,1,1,1,0,0,1,1,1,0,1,0,1,0,1,0,0,0,1,1,0,0	0,1,0,1,1,0,0,0,0,1,1,1,0,1,1,0,1,1,1,0,0,1,1,0,1,0,0,1,1,1,1,1,0,0,0,1,1,0,1,0,1,0,1,0,0,0,1,1,0,0	3,3,3,3,3,3,3,3,3,3,3,3,3,3,3,3,3,3,3,3,3,3,3,3,3,3,3,3,3,3,3,3,3,3,3,3,3,3,3,3,3,3,3,3,3,3,3,3,3,3	3,3,3,3,3,3,3,3,3,3,3,3,3,3,3,3,3,3,3,3,3,3,3,3,3,3,3,3,3,3,3,3,3,3,3,3,3,3,3,3,3,3,3,3,3,3,3,3,3,3	2,2,2,2,2,2,2,2,2,2,2,2,2,2,2,2,2,2,2,2,2,2,2,2,2,2,2,2,2,2,2,2,2,2,2,2,2,2,2,2,2,2,2,2,2,2,2,2,2,2	2,2,2,2,2,2,2,2,2,2,2,2,2,2,2,2,2,2,2,2,2,2,2,2,2,2,2,2,2,2,2,2,2,2,2,2,2,2,2,2,2,2,2,2,2,2,2,2,2,2	2,2,2,2,2,2,2,2,2,2,2,2,2,2,2,2,2,2,2,2,2,2,2,2,2,2,2,2,2,2,2,2,2,2,2,2,2,2,2,2,2,2,2,2,2,2,2,2,2,2	3,3,3,3,3,3,3,3,3,3,3,3,3,3,3,3,3,3,3,3,3,3,3,3,3,3,3,3,3,3,3,3,3,3,3,3,3,3,3,3,3,3,3,3,3,3,3,3,3,3	3,3,3,3,3,3,3,3,3,3,3,3,3,3,3,3,3,3,3,3,3,3,3,3,3,3,3,3,3,3,3,3,3,3,3,3,3,3,3,3,3,3,3,3,3,3,3,3,3,3	0,1,0,1,1,0,0,0,0,1,1,1,0,1,1,0,1,1,1,0,0,1,1,0,1,0,0,1,1,1,1,1,0,0,0,1,1,0,1,0,1,0,1,0,0,0,1,1,0,0	0,1,0,1,1,0,0,0,0,1,1,1,0,1,1,0,1,1,1,0,0,1,1,0,1,0,0,1,1,1,1,1,0,0,0,1,1,0,1,0,1,0,1,0,0,0,1,1,0,0	3,3,3,3,3,3,3,3,3,3,3,3,3,3,3,3,3,3,3,3,3,3,3,3,3,3,3,3,3,3,3,3,3,3,3,3,3,3,3,3,3,3,3,3,3,3,3,3,3,3	2,2,2,2,2,2,2,2,2,2,2,2,2,2,2,2,2,2,2,2,2,2,2,2,2,2,2,2,2,2,2,2,2,2,2,2,2,2,2,2,2,2,2,2,2,2,2,2,2,2	3,3,2,3,2,2,2,2,3,2,2,3,1,0,2,3,1,0,2,2,2,0,1,2,2,1,0,2,2,2,3,0,1,2,0,2,1,3,0,3,0,0,2,0,3,1,3,0,2,0	1,1,0,1,1,0,0,0,0,0,1,0,0,0,1,1,1,1,1,0,0,1,0,0,1,0,0,1,1,1,1,0,0,1,0,1,1,0,1,0,0,0,1,0,0,0,1,0,1,0	1,1,0,1,1,0,0,0,0,1,1,0,0,1,1,0,1,1,1,0,0,1,0,0,1,0,0,1,1,1,1,0,0,1,0,1,1,0,1,0,0,0,1,0,0,0,1,0,1,0	1,1,0,1,1,0,0,0,0,1,1,0,0,1,1,0,1,1,1,0,0,1,1,0,1,0,0,1,1,1,1,0,0,0,0,1,1,0,1,0,0,0,1,0,0,0,1,0,1,0	0,1,0,1,1,0,0,0,0,1,1,1,0,1,1,0,1,1,1,0,0,1,1,0,1,0,0,1,1,1,1,0,0,0,0,1,1,0,1,0,1,0,1,1,0,0,1,0,0,0
955500	2,2,2,2,2,2,2,2,2,2,2,2,2,2,2,2,2,2,2,2,2,2,2,2,2,2,2,2,2,2,2,2,2,2,2,2,2,2,2,2,2,2,2,2,2,2,2,2,2,2	2,2,2,2,2,2,2,2,2,2,2,2,2,2,2,2,2,2,2,2,2,2,2,2,2,2,2,2,2,2,2,2,2,2,2,2,2,2,2,2,2,2,2,2,2,2,2,2,2,2	3,3,3,3,3,3,3,3,3,3,3,3,3,3,3,3,3,3,3,3,3,3,3,3,3,3,3,3,3,3,3,3,3,3,3,3,3,3,3,3,3,3,3,3,3,3,3,3,3,3	3,3,3,3,3,3,3,3,3,3,3,3,3,3,3,3,3,3,3,3,3,3,3,3,3,3,3,3,3,3,3,3,3,3,3,3,3,3,3,3,3,3,3,3,3,3,3,3,3,3	0,0,1,0,0,1,1,0,0,1,0,0,0,1,0,0,0,0,1,0,1,0,0,0,1,1,1,1,1,1,0,1,0,1,0,1,1,1,1,0,1,1,0,0,1,1,1,0,0,0	0,0,1,0,0,1,1,0,0,1,0,0,0,1,0,0,0,0,1,0,1,0,0,0,1,1,1,1,1,1,0,1,0,1,0,1,1,1,0,0,1,1,0,0,1,1,1,0,0,0	0,0,1,0,0,1,1,0,0,1,0,0,0,1,0,0,0,0,1,0,1,0,0,0,0,1,1,1,1,1,0,1,0,1,0,1,1,1,0,0,1,1,0,0,1,1,1,0,0,0	0,1,1,1,0,1,1,0,0,1,0,0,0,1,0,0,0,0,1,0,1,0,0,0,1,1,1,1,1,0,0,1,0,1,0,0,1,1,0,0,1,1,0,0,1,1,1,0,0,0	0,1,1,1,0,1,1,0,0,1,0,0,0,1,0,0,0,0,0,0,1,0,0,0,0,1,1,1,1,0,0,1,0,1,0,1,1,1,0,0,1,1,0,0,1,1,1,0,0,0	0,1,1,1,0,1,1,0,0,1,0,0,0,1,0,0,0,0,0,0,1,1,0,0,0,1,1,0,1,0,0,1,0,1,0,1,1,1,0,0,1,1,0,0,1,1,1,0,0,0	3,3,3,3,3,3,3,3,3,3,3,3,3,3,3,3,3,3,3,3,3,3,3,3,3,3,3,3,3,3,3,3,3,3,3,3,3,3,3,3,3,3,3,3,3,3,3,3,3,3	3,3,3,3,3,3,3,3,3,3,3,3,3,3,3,3,3,3,3,3,3,3,3,3,3,3,3,3,3,3,3,3,3,3,3,3,3,3,3,3,3,3,3,3,3,3,3,3,3,3	2,2,2,2,2,2,2,2,2,2,2,2,2,2,2,2,2,2,2,2,2,2,2,2,2,2,2,2,2,2,2,2,2,2,2,2,2,2,2,2,2,2,2,2,2,2,2,2,2,2	2,2,2,2,2,2,2,2,2,2,2,2,2,2,2,2,2,2,2,2,2,2,2,2,2,2,2,2,2,2,2,2,2,2,2,2,2,2,2,2,2,2,2,2,2,2,2,2,2,2	2,2,2,2,2,2,2,2,2,2,2,2,2,2,2,2,2,2,2,2,2,2,2,2,2,2,2,2,2,2,2,2,2,2,2,2,2,2,2,2,2,2,2,2,2,2,2,2,2,2	3,3,3,3,3,3,3,3,3,3,3,3,3,3,3,3,3,3,3,3,3,3,3,3,3,3,3,3,3,3,3,3,3,3,3,3,3,3,3,3,3,3,3,3,3,3,3,3,3,3	3,3,3,3,3,3,3,3,3,3,3,3,3,3,3,3,3,3,3,3,3,3,3,3,3,3,3,3,3,3,3,3,3,3,3,3,3,3,3,3,3,3,3,3,3,3,3,3,3,3	0,1,1,1,0,1,1,0,0,1,0,0,0,1,0,0,0,0,0,0,1,1,0,0,0,1,1,0,1,0,0,1,0,1,0,1,1,1,0,0,1,1,0,0,1,1,1,0,0,0	0,1,1,1,0,1,1,0,0,1,0,0,0,1,0,0,0,0,1,0,1,0,0,0,0,1,1,1,1,0,0,1,0,1,0,1,1,1,0,0,1,1,0,0,1,1,1,0,0,0	3,3,3,3,3,3,3,3,3,3,3,3,3,3,3,3,3,3,3,3,3,3,3,3,3,3,3,3,3,3,3,3,3,3,3,3,3,3,3,3,3,3,3,3,3,3,3,3,3,3	2,2,2,2,2,2,2,2,2,2,2,2,2,2,2,2,2,2,2,2,2,2,2,2,2,2,2,2,2,2,2,2,2,2,2,2,2,2,2,2,2,2,2,2,2,2,2,2,2,2	2,3,2,3,2,3,0,0,1,3,2,3,2,0,1,0,1,1,2,2,1,0,2,0,0,2,2,0,2,2,2,1,2,1,0,1,1,0,1,3,0,0,2,0,0,0,1,0,0,2	0,0,1,0,0,1,1,0,0,1,0,0,0,1,0,0,0,0,1,0,1,0,0,0,1,1,1,1,1,1,0,1,0,1,0,1,1,1,1,0,1,1,0,0,1,1,1,0,0,0	0,0,1,0,0,1,1,0,0,1,0,0,0,1,0,0,0,0,1,0,1,0,0,0,1,1,1,1,1,1,0,1,0,1,0,1,1,1,0,0,1,1,0,0,1,1,1,0,0,0	0,0,1,0,0,1,1,0,0,1,0,0,0,1,0,0,0,0,1,0,1,0,0,0,0,1,1,1,1,1,0,1,0,1,0,1,1,1,0,0,1,1,0,0,1,1,1,0,0,0	0,1,1,1,0,1,1,0,0,1,0,0,0,1,0,0,0,0,1,0,1,0,0,0,0,1,1,1,1,0,0,1,0,1,0,1,1,1,0,0,1,1,0,0,1,1,1,0,0,0
955600	2,2,2,2,2,2,2,2,2,2,2,2,2,2,2,2,2,2,2,2,2,2,2,2,2,2,2,2,2,2,2,2,2,2,2,2,2,2,2,2,2,2,2,2,2,2,2,2,2,2	2,2,2,2,2,2,2,2,2,2,2,2,2,2,2,2,2,2,2,2,2,2,2,2,2,2,2,2,2,2,2,2,2,2,2,2,2,2,2,2,2,2,2,2,2,2,2,2,2,2	3,3,3,3,3,3,3,3,3,3,3,3,3,3,3,3,3,3,3,3,3,3,3,3,3,3,3,3,3,3,3,3,3,3,3,3,3,3,3,3,3,3,3,3,3,3,3,3,3,3	3,3,3,3,3,3,3,3,3,3,3,3,3,3,3,3,3,3,3,3,3,3,3,3,3,3,3,3,3,3,3,3,3,3,3,3,3,3,3,3,3,3,3,3,3,3,3,3,3,3	1,1,0,0,1,1,1,1,1,0,0,1,0,0,1,1,1,1,1,0,0,1,1,1,1,1,0,1,1,1,1,1,1,0,0,0,0,1,0,0,1,1,0,1,1,1,1,0,1,0	1,1,0,0,1,1,0,1,1,0,0,0,0,0,1,1,1,1,1,0,0,1,1,1,1,0,0,1,1,1,1,1,1,0,0,1,0,1,0,0,1,1,0,1,1,1,1,0,1,0	1,1,0,0,1,1,1,1,0,0,0,1,0,0,1,1,1,1,1,1,0,1,1,1,1,0,0,1,1,1,1,1,1,0,0,1,0,1,0,0,1,1,1,1,0,1,1,0,1,1	1,1,0,0,1,1,1,1,0,1,0,1,0,0,1,1,1,0,1,1,0,1,1,1,1,0,0,1,1,1,1,1,1,1,0,1,0,1,0,0,1,1,0,1,1,1,1,0,1,0	1,1,0,0,1,1,1,1,0,1,0,1,0,0,1,1,1,1,1,1,0,1,1,1,1,0,0,1,1,1,1,1,1,1,0,1,0,1,0,0,1,1,0,1,1,1,1,0,1,0	1,1,0,0,1,1,1,1,0,1,0,1,0,0,1,1,1,1,1,1,0,1,1,1,1,0,0,1,0,1,1,1,1,1,1,1,0,1,0,0,0,1,0,1,1,1,1,0,1,0	3,3,3,3,3,3,3,3,3,3,3,3,3,3,3,3,3,3,3,3,3,3,3,3,3,3,3,3,3,3,3,3,3,3,3,3,3,3,3,3,3,3,3,3,3,3,3,3,3,3	3,3,3,3,3,3,3,3,3,3,3,3,3,3,3,3,3,3,3,3,3,3,3,3,3,3,3,3,3,3,3,3,3,3,3,3,3,3,3,3,3,3,3,3,3,3,3,3,3,3	2,2,2,2,2,2,2,2,2,2,2,2,2,2,2,2,2,2,2,2,2,2,2,2,2,2,2,2,2,2,2,2,2,2,2,2,2,2,2,2,2,2,2,2,2,2,2,2,2,2	2,2,2,2,2,2,2,2,2,2,2,2,2,2,2,2,2,2,2,2,2,2,2,2,2,2,2,2,2,2,2,2,2,2,2,2,2,2,2,2,2,2,2,2,2,2,2,2,2,2	2,2,2,2,2,2,2,2,2,2,2,2,2,2,2,2,2,2,2,2,2,2,2,2,2,2,2,2,2,2,2,2,2,2,2,2,2,2,2,2,2,2,2,2,2,2,2,2,2,2	3,3,3,3,3,3,3,3,3,3,3,3,3,3,3,3,3,3,3,3,3,3,3,3,3,3,3,3,3,3,3,3,3,3,3,3,3,3,3,3,3,3,3,3,3,3,3,3,3,3	3,3,3,3,3,3,3,3,3,3,3,3,3,3,3,3,3,3,3,3,3,3,3,3,3,3,3,3,3,3,3,3,3,3,3,3,3,3,3,3,3,3,3,3,3,3,3,3,3,3	1,1,0,0,1,1,1,1,0,1,0,1,0,0,1,1,1,1,1,1,0,1,1,1,1,0,0,1,1,1,1,1,1,1,0,1,0,1,0,0,1,1,0,1,1,1,1,0,1,0	1,1,0,0,1,1,1,1,0,1,0,1,0,0,1,1,1,1,1,1,0,1,1,1,1,0,0,1,1,1,1,1,1,1,0,1,0,1,0,0,1,1,0,1,1,1,1,0,1,0	3,3,3,3,3,3,3,3,3,3,3,3,3,3,3,3,3,3,3,3,3,3,3,3,3,3,3,3,3,3,3,3,3,3,3,3,3,3,3,3,3,3,3,3,3,3,3,3,3,3	2,2,2,2,2,2,2,2,2,2,2,2,2,2,2,2,2,2,2,2,2,2,2,2,2,2,2,2,2,2,2,2,2,2,2,2,2,2,2,2,2,2,2,2,2,2,2,2,2,2	3,1,1,3,0,0,3,0,3,2,3,3,3,2,2,0,3,3,0,2,3,1,1,3,0,3,1,1,3,3,2,1,2,1,1,2,3,2,2,0,3,3,1,1,1,2,1,1,0,3	1,1,0,0,1,1,1,1,1,0,0,1,0,0,1,1,1,1,1,0,0,1,1,1,1,1,0,1,1,1,1,1,1,0,0,1,0,1,0,0,1,1,0,1,1,1,1,0,1,0	1,1,0,0,1,1,1,1,1,0,0,1,0,0,1,1,1,1,1,0,0,1,1,1,1,0,0,1,1,1,1,1,1,0,0,1,0,1,0,0,1,1,0,1,1,1,1,0,1,0	1,1,0,0,1,1,1,1,0,0,0,1,0,0,1,1,1,1,1,1,0,1,1,1,1,0,0,1,1,1,1,1,1,1,0,1,0,1,0,0,1,1,0,1,1,1,1,0,1,0	1,1,0,0,1,1,1,1,0,1,0,1,0,0,1,1,1,1,1,1,0,1,1,1,1,0,0,1,1,1,1,1,1,1,0,1,0,1,0,0,1,1,0,1,1,1,1,0,1,0
955700	2,2,2,2,2,2,2,2,2,2,2,2,2,2,2,2,2,2,2,2,2,2,2,2,2,2,2,2,2,2,2,2,2,2,2,2,2,2,2,2,2,2,2,2,2,2,2,2,2,2	2,2,2,2,2,2,2,2,2,2,2,2,2,2,2,2,2,2,2,2,2,2,2,2,2,2,2,2,2,2,2,2,2,2,2,2,2,2,2,2,2,2,2,2,2,2,2,2,2,2	3,3,3,3,3,3,3,3,3,3,3,3,3,3,3,3,3,3,3,3,3,3,3,3,3,3,3,3,3,3,3,3,3,3,3,3,3,3,3,3,3,3,3,3,3,3,3,3,3,3	3,3,3,3,3,3,3,3,3,3,3,3,3,3,3,3,3,3,3,3,3,3,3,3,3,3,3,3,3,3,3,3,3,3,3,3,3,3,3,3,3,3,3,3,3,3,3,3,3,3	1,0,1,1,0,1,0,0,1,0,0,0,0,1,1,0,0,1,0,1,0,1,1,0,0,0,0,1,0,0,0,1,0,0,0,1,1,1,1,0,1,1,1,0,0,1,1,1,0,0	1,0,1,1,0,1,0,0,1,0,0,0,0,0,1,0,0,1,0,1,0,1,0,0,0,0,0,1,0,0,0,1,0,0,0,1,1,0,1,0,1,1,1,1,0,1,1,1,0,0	1,0,0,1,0,1,0,0,1,0,0,0,0,1,1,0,0,1,0,1,0,1,0,0,0,0,0,1,0,0,0,0,0,0,0,1,1,1,1,0,1,1,1,0,0,1,1,1,0,0	1,0,0,1,0,1,0,0,1,0,0,0,0,1,1,0,0,1,0,1,1,1,0,0,0,0,1,1,0,0,0,1,0,0,0,0,1,1,1,1,1,1,1,0,0,1,1,1,0,0	1,0,0,1,0,1,0,0,1,0,0,0,1,1,1,0,0,1,0,1,1,1,0,0,0,0,0,0,0,0,0,1,0,0,0,0,1,1,1,1,1,1,1,0,0,1,1,1,0,0	1,0,0,0,0,1,0,0,1,0,0,0,0,1,1,0,0,1,0,1,1,1,0,0,0,1,0,1,0,0,0,1,0,0,0,1,1,1,1,1,1,1,1,0,0,1,1,1,0,1	3,3,3,3,3,3,3,3,3,3,3,3,3,3,3,3,3,3,3,3,3,3,3,3,3,3,3,3,3,3,3,3,3,3,3,3,3,3,3,3,3,3,3,3,3,3,3,3,3,3	3,3,3,3,3,3,3,3,3,3,3,3,3,3,3,3,3,3,3,3,3,3,3,3,3,3,3,3,3,3,3,3,3,3,3,3,3,3,3,3,3,3,3,3,3,3,3,3,3,3	2,2,2,2,2,2,2,2,2,2,2,2,2,2,2,2,2,2,2,2,2,2,2,2,2,2,2,2,2,2,2,2,2,2,2,2,2,2,2,2,2,2,2,2,2,2,2,2,2,2	2,2,2,2,2,2,2,2,2,2,2,2,2,2,2,2,2,2,2,2,2,2,2,2,2,2,2,2,2,2,2,2,2,2,2,2,2,2,2,2,2,2,2,2,2,2,2,2,2,2	2,2,2,2,2,2,2,2,2,2,2,2,2,2,2,2,2,2,2,2,2,2,2,2,2,2,2,2,2,2,2,2,2,2,2,2,2,2,2,2,2,2,2,2,2,2,2,2,2,2	3,3,3,3,3,3,3,3,3,3,3,3,3,3,3,3,3,3,3,3,3,3,3,3,3,3,3,3,3,3,3,3,3,3,3,3,3,3,3,3,3,3,3,3,3,3,3,3,3,3	3,3,3,3,3,3,3,3,3,3,3,3,3,3,3,3,3,3,3,3,3,3,3,3,3,3,3,3,3,3,3,3,3,3,3,3,3,3,3,3,3,3,3,3,3,3,3,3,3,3	1,0,0,0,0,1,0,0,1,0,0,0,0,1,1,0,0,1,0,1,1,1,0,0,0,1,0,1,0,0,0,1,0,0,0,1,1,1,1,1,1,1,1,0,0,1,1,1,0,1	1,0,0,1,0,1,0,0,1,0,0,0,1,1,1,0,0,1,0,1,1,1,0,0,0,0,0,1,0,0,0,1,0,0,0,0,1,1,1,1,1,1,1,0,0,1,1,1,0,0	3,3,3,3,3,3,3,3,3,3,3,3,3,3,3,3,3,3,3,3,3,3,3,3,3,3,3,3,3,3,3,3,3,3,3,3,3,3,3,3,3,3,3,3,3,3,3,3,3,3	2,2,2,2,2,2,2,2,2,2,2,2,2,2,2,2,2,2,2,2,2,2,2,2,2,2,2,2,2,2,2,2,2,2,2,2,2,2,2,2,2,2,2,2,2,2,2,2,2,2	2,2,3,0,1,0,1,3,3,2,0,1,0,2,2,3,3,3,0,2,2,3,0,3,0,2,2,2,2,3,1,2,3,0,3,2,0,3,2,3,3,1,1,1,0,2,2,1,0,1	1,0,1,1,0,1,0,0,1,0,0,0,0,1,1,0,0,1,0,1,0,1,1,0,0,0,0,1,0,0,0,1,0,0,0,1,1,1,1,0,1,1,1,0,0,1,1,1,0,0	1,0,1,1,0,1,0,0,1,0,0,0,0,1,1,0,0,1,0,1,0,1,0,0,0,0,0,1,0,0,0,1,0,0,0,1,1,1,1,0,1,1,1,0,0,1,1,1,0,0	1,0,0,1,0,1,0,0,1,0,0,0,0,1,1,0,0,1,0,1,0,1,0,0,0,0,0,1,0,0,0,1,0,0,0,1,1,1,1,0,1,1,1,0,0,1,1,1,0,0	1,0,0,1,0,1,0,0,1,0,0,0,0,1,1,0,0,1,0,1,1,1,0,0,0,0,0,1,0,0,0,1,0,0,0,0,1,1,1,1,1,1,1,0,0,1,1,1,0,0
955800	2,2,2,2,2,2,2,2,2,2,2,2,2,2,2,2,2,2,2,2,2,2,2,2,2,2,2,2,2,2,2,2,2,2,2,2,2,2,2,2,2,2,2,2,2,2,2,2,2,2	2,2,2,2,2,2,2,2,2,2,2,2,2,2,2,2,2,2,2,2,2,2,2,2,2,2,2,2,2,2,2,2,2,2,2,2,2,2,2,2,2,2,2,2,2,2,2,2,2,2	3,3,3,3,3,3,3,3,3,3,3,3,3,3,3,3,3,3,3,3,3,3,3,3,3,3,3,3,3,3,3,3,3,3,3,3,3,3,3,3,3,3,3,3,3,3,3,3,3,3	3,3,3,3,3,3,3,3,3,3,3,3,3,3,3,3,3,3,3,3,3,3,3,3,3,3,3,3,3,3,3,3,3,3,3,3,3,3,3,3,3,3,3,3,3,3,3,3,3,3	0,1,0,0,1,0,1,1,0,0,1,0,1,1,1,0,0,1,0,1,1,1,1,0,0,0,0,1,0,0,1,1,1,0,0,1,0,1,1,0,1,0,1,0,0,1,0,1,1,0	0,1,0,0,1,1,0,1,0,0,0,0,1,1,1,0,0,1,0,1,1,1,1,0,0,0,0,1,0,0,1,1,1,0,0,0,0,1,1,0,1,0,1,0,0,1,0,0,1,0	0,1,0,0,1,0,1,0,0,0,0,0,1,1,1,0,0,1,0,1,1,1,1,0,0,0,0,1,0,0,1,1,1,0,0,1,0,1,1,0,1,0,0,0,1,0,0,0,1,0	0,1,0,0,1,0,1,1,0,0,0,0,1,1,1,0,0,1,0,1,1,1,1,0,0,0,0,1,0,0,1,1,1,0,0,1,0,1,1,0,1,0,1,0,0,1,0,0,1,0	0,1,0,0,1,0,1,1,0,0,0,0,1,1,1,0,0,0,0,1,1,1,1,0,0,0,0,1,0,0,1,1,1,0,0,1,0,1,1,0,1,1,1,0,0,1,0,0,1,0	0,1,1,1,0,0,1,1,0,0,0,0,1,1,1,0,0,0,1,0,1,1,1,0,0,0,0,1,0,0,1,1,1,0,0,1,0,1,1,1,1,1,1,0,0,1,0,0,1,0	3,3,3,3,3,3,3,3,3,3,3,3,3,3,3,3,3,3,3,3,3,3,3,3,3,3,3,3,3,3,3,3,3,3,3,3,3,3,3,3,3,3,3,3,3,3,3,3,3,3	3,3,3,3,3,3,3,3,3,3,3,3,3,3,3,3,3,3,3,3,3,3,3,3,3,3,3,3,3,3,3,3,3,3,3,3,3,3,3,3,3,3,3,3,3,3,3,3,3,3	2,2,2,2,2,2,2,2,2,2,2,2,2,2,2,2,2,2,2,2,2,2,2,2,2,2,2,2,2,2,2,2,2,2,2,2,2,2,2,2,2,2,2,2,2,2,2,2,2,2	2,2,2,2,2,2,2,2,2,2,2,2,2,2,2,2,2,2,2,2,2,2,2,2,2,2,2,2,2,2,2,2,2,2,2,2,2,2,2,2,2,2,2,2,2,2,2,2,2,2	2,2,2,2,2,2,2,2,2,2,2,2,2,2,2,2,2,2,2,2,2,2,2,2,2,2,2,2,2,2,2,2,2,2,2,2,2,2,2,2,2,2,2,2,2,2,2,2,2,2	3,3,3,3,3,3,3,3,3,3,3,3,3,3,3,3,3,3,3,3,3,3,3,3,3,3,3,3,3,3,3,3,3,3,3,3,3,3,3,3,3,3,3,3,3,3,3,3,3,3	3,3,3,3,3,3,3,3,3,3,3,3,3,3,3,3,3,3,3,3,3,3,3,3,3,3,3,3,3,3,3,3,3,3,3,3,3,3,3,3,3,3,3,3,3,3,3,3,3,3	0,1,0,0,1,0,1,1,0,0,0,0,1,1,1,0,0,0,1,1,1,1,1,0,0,0,0,1,0,0,1,1,1,0,0,1,0,1,1,0,1,1,1,0,0,3,0,2,1,0	0,1,0,0,1,0,1,1,0,0,0,0,1,1,1,0,0,0,0,1,1,1,1,0,0,0,0,1,0,0,1,1,1,0,0,1,0,1,1,0,1,1,1,0,0,1,0,0,1,0	3,3,3,3,3,3,3,3,3,3,3,3,3,3,3,3,3,3,3,3,3,3,3,3,3,3,3,3,3,3,3,3,3,3,3,3,3,3,3,3,3,3,3,3,3,3,3,3,3,3	2,2,2,2,2,2,2,2,2,2,2,2,2,2,2,2,2,2,2,2,2,2,2,2,2,2,2,2,2,2,2,2,2,2,2,2,2,2,2,2,2,2,2,2,2,2,2,2,2,2	0,1,2,2,0,0,1,1,2,1,3,0,0,2,0,0,3,2,1,3,1,3,1,0,2,0,1,3,0,0,3,0,3,0,2,2,1,1,3,2,2,0,3,2,2,1,3,0,0,1	0,1,0,0,1,0,1,1,0,0,1,0,1,1,1,0,0,1,0,1,1,1,1,0,0,0,0,1,0,0,1,1,1,0,0,1,0,1,1,0,1,0,1,0,0,1,0,0,1,0	0,1,0,0,1,0,1,1,0,0,0,0,1,1,1,0,0,1,0,1,1,1,1,0,0,0,0,1,0,0,1,1,1,0,0,1,0,1,1,0,1,0,1,0,0,1,0,0,1,0	0,1,0,0,1,0,1,1,0,0,0,0,1,1,1,0,0,1,0,1,1,1,1,0,0,0,0,1,0,0,1,1,1,0,0,1,0,1,1,0,1,0,1,0,0,1,0,0,1,0	0,1,0,0,1,0,1,1,0,0,0,0,1,1,1,0,0,1,0,1,1,1,1,0,0,0,0,1,0,0,1,1,1,0,0,1,0,1,1,0,1,0,1,0,0,1,0,0,1,0
955900	2,2,2,2,2,2,2,2,2,2,2,2,2,2,2,2,2,2,2,2,2,2,2,2,2,2,2,2,2,2,2,2,2,2,2,2,2,2,2,2,2,2,2,2,2,2,2,2,2,2	2,2,2,2,2,2,2,2,2,2,2,2,2,2,2,2,2,2,2,2,2,2,2,2,2,2,2,2,2,2,2,2,2,2,2,2,2,2,2,2,2,2,2,2,2,2,2,2,2,2	3,3,3,3,3,3,3,3,3,3,3,3,3,3,3,3,3,3,3,3,3,3,3,3,3,3,3,3,3,3,3,3,3,3,3,3,3,3,3,3,3,3,3,3,3,3,3,3,3,3	3,3,3,3,3,3,3,3,3,3,3,3,3,3,3,3,3,3,3,3,3,3,3,3,3,3,3,3,3,3,3,3,3,3,3,3,3,3,3,3,3,3,3,3,3,3,3,3,3,3	1,0,0,0,1,0,1,0,1,0,1,0,0,1,1,0,1,0,0,1,0,0,0,0,1,0,0,0,1,0,1,0,0,0,1,1,0,0,0,1,1,1,1,0,0,0,1,1,1,0	1,0,1,0,1,1,1,0,1,0,1,0,0,1,1,0,1,0,0,0,0,0,0,0,1,0,0,0,1,1,1,0,0,0,1,1,0,0,0,1,1,1,1,0,0,0,0,1,1,1	1,0,1,0,1,1,1,0,1,0,1,0,0,1,1,0,1,0,0,1,0,0,0,0,1,0,0,0,1,1,1,0,0,0,1,1,0,0,0,1,1,1,1,0,0,0,0,1,1,0	1,0,1,0,1,1,1,0,1,0,1,0,0,1,1,0,1,0,0,1,0,0,0,0,1,0,0,0,1,1,1,0,0,0,1,1,0,1,0,0,1,1,1,0,0,0,0,1,1,0	1,0,1,0,1,1,0,0,1,0,0,1,0,1,1,0,0,0,0,1,0,0,0,0,1,0,0,0,1,1,1,0,0,0,1,1,0,1,0,0,1,1,1,0,0,0,0,1,1,0	1,0,1,0,1,1,0,0,1,0,0,1,0,1,1,0,0,0,0,1,0,0,0,0,1,0,0,0,1,1,1,0,0,0,1,1,0,1,0,0,1,1,1,0,0,0,0,1,1,0	3,3,3,3,3,3,3,3,3,3,3,3,3,3,3,3,3,3,3,3,3,3,3,3,3,3,3,3,3,3,3,3,3,3,3,3,3,3,3,3,3,3,3,3,3,3,3,3,3,3	3,3,3,3,3,3,3,3,3,3,3,3,3,3,3,3,3,3,3,3,3,3,3,3,3,3,3,3,3,3,3,3,3,3,3,3,3,3,3,3,3,3,3,3,3,3,3,3,3,3	2,2,2,2,2,2,2,2,2,2,2,2,2,2,2,2,2,2,2,2,2,2,2,2,2,2,2,2,2,2,2,2,2,2,2,2,2,2,2,2,2,2,2,2,2,2,2,2,2,2	2,2,2,2,2,2,2,2,2,2,2,2,2,2,2,2,2,2,2,2,2,2,2,2,2,2,2,2,2,2,2,2,2,2,2,2,2,2,2,2,2,2,2,2,2,2,2,2,2,2	2,2,2,2,2,2,2,2,2,2,2,2,2,2,2,2,2,2,2,2,2,2,2,2,2,2,2,2,2,2,2,2,2,2,2,2,2,2,2,2,2,2,2,2,2,2,2,2,2,2	3,3,3,3,3,3,3,3,3,3,3,3,3,3,3,3,3,3,3,3,3,3,3,3,3,3,3,3,3,3,3,3,3,3,3,3,3,3,3,3,3,3,3,3,3,3,3,3,3,3	3,3,3,3,3,3,3,3,3,3,3,3,3,3,3,3,3,3,3,3,3,3,3,3,3,3,3,3,3,3,3,3,3,3,3,3,3,3,3,3,3,3,3,3,3,3,3,3,3,3	1,0,1,0,1,1,0,0,1,0,0,1,0,1,1,0,0,0,0,1,0,0,0,0,1,0,0,0,1,1,1,0,0,0,1,1,0,1,0,0,1,1,1,0,0,0,0,1,1,0	1,0,1,0,1,1,0,0,1,0,0,1,0,1,1,0,0,0,0,1,0,0,0,0,1,0,0,0,1,1,1,0,0,0,1,1,0,1,0,0,1,1,1,0,0,0,0,1,1,0	3,3,3,3,3,3,3,3,3,3,3,3,3,3,3,3,3,3,3,3,3,3,3,3,3,3,3,3,3,3,3,3,3,3,3,3,3,3,3,3,3,3,3,3,3,3,3,3,3,3	2,2,2,2,2,2,2,2,2,2,2,2,2,2,2,2,2,2,2,2,2,2,2,2,2,2,2,2,2,2,2,2,2,2,2,2,2,2,2,2,2,2,2,2,2,2,2,2,2,2	2,0,3,2,3,3,0,0,3,0,3,2,2,1,1,2,2,3,2,0,3,0,3,0,2,2,3,2,0,3,1,1,1,2,3,3,2,2,2,2,2,0,3,2,2,2,2,2,2,2	1,0,1,0,1,1,1,0,1,0,1,0,0,1,1,0,1,0,0,1,0,0,0,0,1,0,0,0,1,1,1,0,0,0,1,1,0,0,0,1,1,1,1,0,0,0,0,1,1,0	1,0,1,0,1,1,1,0,1,0,1,0,0,1,1,0,1,0,0,1,0,0,0,0,1,0,0,0,1,1,1,0,0,0,1,1,0,0,0,1,1,1,1,0,0,0,0,1,1,0	1,0,1,0,1,1,1,0,1,0,1,0,0,1,1,0,1,0,0,1,0,0,0,0,1,0,0,0,1,1,1,0,0,0,1,1,0,0,0,1,1,1,1,0,0,0,0,1,1,0	1,0,1,0,1,1,1,0,1,0,1,0,0,1,1,0,1,0,0,1,0,0,0,0,1,0,0,0,1,1,1,0,0,0,1,1,0,1,0,0,1,1,1,0,0,0,0,1,1,0
956000	2,2,2,2,2,2,2,2,2,2,2,2,2,2,2,2,2,2,2,2,2,2,2,2,2,2,2,2,2,2,2,2,2,2,2,2,2,2,2,2,2,2,2,2,2,2,2,2,2,2	2,2,2,2,2,2,2,2,2,2,2,2,2,2,2,2,2,2,2,2,2,2,2,2,2,2,2,2,2,2,2,2,2,2,2,2,2,2,2,2,2,2,2,2,2,2,2,2,2,2	3,3,3,3,3,3,3,3,3,3,3,3,3,3,3,3,3,3,3,3,3,3,3,3,3,3,3,3,3,3,3,3,3,3,3,3,3,3,3,3,3,3,3,3,3,3,3,3,3,3	3,3,3,3,3,3,3,3,3,3,3,3,3,3,3,3,3,3,3,3,3,3,3,3,3,3,3,3,3,3,3,3,3,3,3,3,3,3,3,3,3,3,3,3,3,3,3,3,3,3	1,1,0,1,1,1,0,0,1,1,1,1,0,0,1,1,0,1,1,1,1,1,0,1,1,1,1,0,0,0,1,0,1,0,0,0,1,0,1,1,1,0,1,1,1,1,1,1,1,0	1,1,0,0,1,1,0,0,1,1,0,1,0,0,1,0,0,0,1,1,1,1,0,0,1,1,1,0,0,1,1,0,1,0,0,0,1,0,1,1,1,0,1,1,1,1,1,1,1,0	1,1,0,1,1,1,1,0,1,0,0,1,0,0,1,0,0,0,1,1,1,1,0,0,1,1,1,0,0,1,1,1,1,0,0,0,1,1,1,1,1,0,1,1,1,1,1,1,1,0	1,1,0,1,1,1,0,0,1,1,0,1,0,0,1,0,0,0,1,1,1,1,0,0,1,1,1,0,1,1,1,0,0,0,0,0,1,0,1,1,1,0,1,1,1,1,1,1,1,0	1,1,0,1,1,1,0,0,1,1,0,1,0,0,1,0,0,0,1,1,1,1,0,0,1,1,1,0,0,1,1,0,1,0,0,0,1,0,1,1,1,0,1,1,1,1,1,1,1,0	1,1,0,1,0,1,0,0,1,1,0,1,0,0,1,0,0,0,1,1,1,1,0,0,1,1,1,0,0,1,1,0,1,0,0,0,1,0,1,1,1,0,1,1,1,1,1,1,1,0	3,3,3,3,3,3,3,3,3,3,3,3,3,3,3,3,3,3,3,3,3,3,3,3,3,3,3,3,3,3,3,3,3,3,3,3,3,3,3,3,3,3,3,3,3,3,3,3,3,3	3,3,3,3,3,3,3,3,3,3,3,3,3,3,3,3,3,3,3,3,3,3,3,3,3,3,3,3,3,3,3,3,3,3,3,3,3,3,3,3,3,3,3,3,3,3,3,3,3,3	2,2,2,2,2,2,2,2,2,2,2,2,2,2,2,2,2,2,2,2,2,2,2,2,2,2,2,2,2,2,2,2,2,2,2,2,2,2,2,2,2,2,2,2,2,2,2,2,2,2	2,2,2,2,2,2,2,2,2,2,2,2,2,2,2,2,2,2,2,2,2,2,2,2,2,2,2,2,2,2,2,2,2,2,2,2,2,2,2,2,2,2,2,2,2,2,2,2,2,2	2,2,2,2,2,2,2,2,2,2,2,2,2,2,2,2,2,2,2,2,2,2,2,2,2,2,2,2,2,2,2,2,2,2,2,2,2,2,2,2,2,2,2,2,2,2,2,2,2,2	3,3,3,3,3,3,3,3,3,3,3,3,3,3,3,3,3,3,3,3,3,3,3,3,3,3,3,3,3,3,3,3,3,3,3,3,3,3,3,3,3,3,3,3,3,3,3,3,3,3	3,3,3,3,3,3,3,3,3,3,3,3,3,3,3,3,3,3,3,3,3,3,3,3,3,3,3,3,3,3,3,3,3,3,3,3,3,3,3,3,3,3,3,3,3,3,3,3,3,3	1,1,0,1,1,1,0,0,1,1,0,1,0,0,1,0,0,0,1,1,1,1,0,0,1,1,1,0,0,1,1,0,1,0,0,0,1,0,1,1,1,0,1,1,1,1,1,1,1,0	1,1,0,1,1,1,0,0,1,1,0,1,0,0,1,0,0,0,1,1,1,1,0,0,1,1,1,0,0,1,1,0,1,0,0,0,1,0,1,1,1,0,1,1,1,1,1,1,1,0	3,3,3,3,3,3,3,3,3,3,3,3,3,3,3,3,3,3,3,3,3,3,3,3,3,3,3,3,3,3,3,3,3,3,3,3,3,3,3,3,3,3,3,3,3,3,3,3,3,3	2,2,2,2,2,2,2,2,2,2,2,2,2,2,2,2,2,2,2,2,2,2,2,2,2,2,2,2,2,2,2,2,2,2,2,2,2,2,2,2,2,2,2,2,2,2,2,2,2,2	1,2,1,3,3,3,3,3,3,2,3,1,2,3,1,2,2,1,3,3,0,3,3,3,3,1,1,2,3,3,0,3,1,3,0,2,2,0,3,3,2,2,3,1,0,1,0,3,3,1	1,1,0,1,1,1,0,0,1,1,1,1,0,0,1,0,0,1,1,1,1,1,0,1,1,1,1,0,0,0,1,0,1,0,0,0,1,0,1,1,1,0,1,1,1,1,1,1,1,0	1,1,0,1,1,1,0,0,1,1,0,1,0,0,1,0,0,0,1,1,1,1,0,0,1,1,1,0,0,1,1,0,1,0,0,0,1,0,1,1,1,0,1,1,1,1,1,1,1,0	1,1,0,1,1,1,0,0,1,1,0,1,0,0,1,0,0,0,1,1,1,1,0,0,1,1,1,0,0,1,1,0,1,0,0,0,1,0,1,1,1,0,1,1,1,1,1,1,1,0	1,1,0,1,1,1,0,0,1,1,0,1,0,0,1,0,0,0,1,1,1,1,0,0,1,1,1,0,0,1,1,0,1,0,0,0,1,0,1,1,1,0,1,1,1,1,1,1,1,0
956100	2,2,2,2,2,2,2,2,2,2,2,2,2,2,2,2,2,2,2,2,2,2,2,2,2,2,2,2,2,2,2,2,2,2,2,2,2,2,2,2,2,2,2,2,2,2,2,2,2,2	2,2,2,2,2,2,2,2,2,2,2,2,2,2,2,2,2,2,2,2,2,2,2,2,2,2,2,2,2,2,2,2,2,2,2,2,2,2,2,2,2,2,2,2,2,2,2,2,2,2	3,3,3,3,3,3,3,3,3,3,3,3,3,3,3,3,3,3,3,3,3,3,3,3,3,3,3,3,3,3,3,3,3,3,3,3,3,3,3,3,3,3,3,3,3,3,3,3,3,3	3,3,3,3,3,3,3,3,3,3,3,3,3,3,3,3,3,3,3,3,3,3,3,3,3,3,3,3,3,3,3,3,3,3,3,3,3,3,3,3,3,3,3,3,3,3,3,3,3,3	1,0,1,0,1,1,1,1,1,1,1,0,0,1,1,0,1,1,1,0,0,1,1,0,0,1,1,1,1,1,1,0,1,1,0,0,1,0,0,0,0,1,0,0,0,1,0,1,1,1	1,0,1,0,1,1,1,1,1,1,1,0,0,1,1,0,1,1,1,0,0,1,1,1,0,1,1,1,1,1,1,0,1,1,0,0,1,0,0,0,0,1,0,0,0,1,0,1,1,1	1,0,1,0,1,1,1,1,1,1,1,0,0,1,1,0,1,1,1,0,0,1,1,1,0,1,1,1,1,1,1,0,1,1,0,0,1,0,0,0,0,1,0,0,0,1,0,1,1,1	0,1,1,0,1,1,1,1,1,1,1,1,0,1,1,0,1,1,1,0,0,1,1,1,0,1,1,0,1,1,1,0,1,1,0,0,1,0,0,1,0,1,0,0,0,1,1,1,1,1	0,1,1,0,1,1,1,1,1,1,1,1,0,1,1,0,1,1,1,0,0,1,1,1,0,1,1,0,1,1,1,1,1,1,0,0,1,0,0,1,0,0,0,0,0,1,1,1,1,1	0,1,1,0,1,1,1,1,1,1,1,1,0,1,1,1,1,1,1,0,0,1,1,1,0,1,1,0,1,0,1,0,1,1,0,1,1,0,0,1,0,1,0,0,0,1,1,1,1,1	3,3,3,3,3,3,3,3,3,3,3,3,3,3,3,3,3,3,3,3,3,3,3,3,3,3,3,3,3,3,3,3,3,3,3,3,3,3,3,3,3,3,3,3,3,3,3,3,3,3	3,3,3,3,3,3,3,3,3,3,3,3,3,3,3,3,3,3,3,3,3,3,3,3,3,3,3,3,3,3,3,3,3,3,3,3,3,3,3,3,3,3,3,3,3,3,3,3,3,3	2,2,2,2,2,2,2,2,2,2,2,2,2,2,2,2,2,2,2,2,2,2,2,2,2,2,2,2,2,2,2,2,2,2,2,2,2,2,2,2,2,2,2,2,2,2,2,2,2,2	2,2,2,2,2,2,2,2,2,2,2,2,2,2,2,2,2,2,2,2,2,2,2,2,2,2,2,2,2,2,2,2,2,2,2,2,2,2,2,2,2,2,2,2,2,2,2,2,2,2	2,2,2,2,2,2,2,2,2,2,2,2,2,2,2,2,2,2,2,2,2,2,2,2,2,2,2,2,2,2,2,2,2,2,2,2,2,2,2,2,2,2,2,2,2,2,2,2,2,2	3,3,3,3,3,3,3,3,3,3,3,3,3,3,3,3,3,3,3,3,3,3,3,3,3,3,3,3,3,3,3,3,3,3,3,3,3,3,3,3,3,3,3,3,3,3,3,3,3,3	3,3,3,3,3,3,3,3,3,3,3,3,3,3,3,3,3,3,3,3,3,3,3,3,3,3,3,3,3,3,3,3,3,3,3,3,3,3,3,3,3,3,3,3,3,3,3,3,3,3	0,1,1,0,1,1,1,1,1,1,1,1,0,1,1,0,1,1,1,0,0,1,1,1,0,1,1,0,1,1,1,0,1,1,0,0,1,0,0,1,0,1,0,0,0,1,1,1,1,1	0,1,1,0,1,1,1,1,1,1,1,1,0,1,1,0,1,1,1,0,0,1,1,1,0,1,1,0,1,1,1,0,1,1,0,0,1,0,0,1,0,1,0,0,0,1,1,1,1,1	3,3,3,3,3,3,3,3,3,3,3,3,3,3,3,3,3,3,3,3,3,3,3,3,3,3,3,3,3,3,3,3,3,3,3,3,3,3,3,3,3,3,3,3,3,3,3,3,3,3	2,2,2,2,2,2,2,2,2,2,2,2,2,2,2,2,2,2,2,2,2,2,2,2,2,2,2,2,2,2,2,2,2,2,2,2,2,2,2,2,2,2,2,2,2,2,2,2,2,2	0,2,3,2,1,3,0,0,2,1,0,2,0,1,3,3,1,1,1,3,0,2,2,0,3,3,3,3,2,0,3,1,3,3,0,1,1,3,1,2,2,1,3,2,2,0,1,0,0,2	1,0,1,0,1,1,1,1,1,1,1,0,0,1,1,0,1,1,1,0,0,1,1,1,0,1,1,1,1,1,1,0,1,1,0,0,1,0,0,0,0,1,0,0,0,1,0,1,1,1	1,0,1,0,1,1,1,1,1,1,1,0,0,1,1,0,1,1,1,0,0,1,1,1,0,1,1,1,1,1,1,0,1,1,0,0,1,0,0,0,0,1,0,0,0,1,0,1,1,1	1,0,1,0,1,1,1,1,1,1,1,0,0,1,1,0,1,1,1,0,0,1,1,1,0,1,1,1,1,1,1,0,1,1,0,0,1,0,0,0,0,1,0,0,0,1,0,1,1,1	0,1,1,0,1,1,1,1,1,1,1,1,0,1,1,0,1,1,1,0,0,1,1,1,0,1,1,0,1,1,1,0,1,1,0,0,1,0,0,1,0,1,0,0,0,1,1,1,1,1
956200	2,2,2,2,2,2,2,2,2,2,2,2,2,2,2,2,2,2,2,2,2,2,2,2,2,2,2,2,2,2,2,2,2,2,2,2,2,2,2,2,2,2,2,2,2,2,2,2,2,2	2,2,2,2,2,2,2,2,2,2,2,2,2,2,2,2,2,2,2,2,2,2,2,2,2,2,2,2,2,2,2,2,2,2,2,2,2,2,2,2,2,2,2,2,2,2,2,2,2,2	3,3,3,3,3,3,3,3,3,3,3,3,3,3,3,3,3,3,3,3,3,3,3,3,3,3,3,3,3,3,3,3,3,3,3,3,3,3,3,3,3,3,3,3,3,3,3,3,3,3	3,3,3,3,3,3,3,3,3,3,3,3,3,3,3,3,3,3,3,3,3,3,3,3,3,3,3,3,3,3,3,3,3,3,3,3,3,3,3,3,3,3,3,3,3,3,3,3,3,3	0,1,1,1,0,1,1,1,0,0,0,0,0,0,0,1,1,0,1,0,1,1,0,0,1,1,1,1,0,1,1,1,0,0,0,0,0,1,0,1,1,1,0,1,1,0,1,0,1,0	0,1,1,1,0,1,1,1,0,0,0,0,0,0,0,1,1,0,1,0,1,1,0,0,1,1,1,1,0,1,1,1,0,0,0,0,1,1,0,1,1,1,0,1,1,0,1,0,1,0	0,1,1,1,0,1,1,1,0,0,0,0,0,0,0,1,1,0,1,0,1,1,0,0,1,1,1,1,0,1,0,1,0,0,0,0,1,1,0,1,0,1,0,1,1,0,1,0,1,0	0,1,1,1,0,1,0,1,0,0,0,0,0,0,0,1,1,0,1,0,1,1,0,0,1,1,1,1,0,1,0,1,0,0,0,0,1,1,0,1,0,1,0,1,1,0,1,0,1,0	0,0,1,1,0,1,0,0,0,0,0,0,0,0,0,1,1,0,1,0,1,1,0,0,1,1,1,1,0,1,0,1,0,0,0,0,1,0,0,1,0,1,0,1,0,0,1,0,1,0	0,0,1,1,0,1,1,0,0,0,0,0,0,0,0,1,1,0,1,0,1,1,0,0,1,1,1,1,0,1,0,1,0,0,0,0,1,1,0,1,0,1,0,1,1,0,1,0,1,0	3,3,3,3,3,3,3,3,3,3,3,3,3,3,3,3,3,3,3,3,3,3,3,3,3,3,3,3,3,3,3,3,3,3,3,3,3,3,3,3,3,3,3,3,3,3,3,3,3,3	3,3,3,3,3,3,3,3,3,3,3,3,3,3,3,3,3,3,3,3,3,3,3,3,3,3,3,3,3,3,3,3,3,3,3,3,3,3,3,3,3,3,3,3,3,3,3,3,3,3	2,2,2,2,2,2,2,2,2,2,2,2,2,2,2,2,2,2,2,2,2,2,2,2,2,2,2,2,2,2,2,2,2,2,2,2,2,2,2,2,2,2,2,2,2,2,2,2,2,2	2,2,2,2,2,2,2,2,2,2,2,2,2,2,2,2,2,2,2,2,2,2,2,2,2,2,2,2,2,2,2,2,2,2,2,2,2,2,2,2,2,2,2,2,2,2,2,2,2,2	2,2,2,2,2,2,2,2,2,2,2,2,2,2,2,2,2,2,2,2,2,2,2,2,2,2,2,2,2,2,2,2,2,2,2,2,2,2,2,2,2,2,2,2,2,2,2,2,2,2	3,3,3,3,3,3,3,3,3,3,3,3,3,3,3,3,3,3,3,3,3,3,3,3,3,3,3,3,3,3,3,3,3,3,3,3,3,3,3,3,3,3,3,3,3,3,3,3,3,3	3,3,3,3,3,3,3,3,3,3,3,3,3,3,3,3,3,3,3,3,3,3,3,3,3,3,3,3,3,3,3,3,3,3,3,3,3,3,3,3,3,3,3,3,3,3,3,3,3,3	0,0,1,1,0,1,1,0,0,0,0,0,0,0,0,1,1,0,1,0,1,1,0,0,1,1,1,1,0,1,0,1,0,0,0,0,1,1,0,1,0,1,0,1,1,0,1,0,1,0	0,0,1,1,0,1,0,0,0,0,0,0,0,0,0,1,1,0,1,0,1,1,0,0,1,1,1,1,0,1,0,1,0,0,0,0,1,1,0,1,0,1,0,1,1,0,1,0,1,0	3,3,3,3,3,3,3,3,3,3,3,3,3,3,3,3,3,3,3,3,3,3,3,3,3,3,3,3,3,3,3,3,3,3,3,3,3,3,3,3,3,3,3,3,3,3,3,3,3,3	2,2,2,2,2,2,2,2,2,2,2,2,2,2,2,2,2,2,2,2,2,2,2,2,2,2,2,2,2,2,2,2,2,2,2,2,2,2,2,2,2,2,2,2,2,2,2,2,2,2	3,3,3,3,3,3,3,3,3,3,3,3,3,3,3,3,3,3,3,3,3,3,3,3,3,3,3,3,3,3,3,3,3,3,3,3,3,3,3,3,3,3,3,3,3,3,3,3,3,3	0,1,1,1,0,1,1,1,0,0,0,0,0,0,0,1,1,0,1,0,1,1,0,0,1,1,1,1,0,1,1,1,0,0,0,0,1,1,0,1,1,1,0,1,1,0,1,0,1,0	0,1,1,1,0,1,1,1,0,0,0,0,0,0,0,1,1,0,1,0,1,1,0,0,1,1,1,1,0,1,1,1,0,0,0,0,1,1,0,1,1,1,0,1,1,0,1,0,1,0	0,1,1,1,0,1,1,1,0,0,0,0,0,0,0,1,1,0,1,0,1,1,0,0,1,1,1,1,0,1,0,1,0,0,0,0,1,1,0,1,0,1,0,1,1,0,1,0,1,0	0,1,1,1,0,1,0,1,0,0,0,0,0,0,0,1,1,0,1,0,1,1,0,0,1,1,1,1,0,1,0,1,0,0,0,0,1,1,0,1,0,1,0,1,1,0,1,0,1,0
956300	2,2,2,2,2,2,2,2,2,2,2,2,2,2,2,2,2,2,2,2,2,2,2,2,2,2,2,2,2,2,2,2,2,2,2,2,2,2,2,2,2,2,2,2,2,2,2,2,2,2	2,2,2,2,2,2,2,2,2,2,2,2,2,2,2,2,2,2,2,2,2,2,2,2,2,2,2,2,2,2,2,2,2,2,2,2,2,2,2,2,2,2,2,2,2,2,2,2,2,2	3,3,3,3,3,3,3,3,3,3,3,3,3,3,3,3,3,3,3,3,3,3,3,3,3,3,3,3,3,3,3,3,3,3,3,3,3,3,3,3,3,3,3,3,3,3,3,3,3,3	3,3,3,3,3,3,3,3,3,3,3,3,3,3,3,3,3,3,3,3,3,3,3,3,3,3,3,3,3,3,3,3,3,3,3,3,3,3,3,3,3,3,3,3,3,3,3,3,3,3	1,1,1,0,0,1,1,1,1,1,0,0,0,0,1,0,0,0,1,1,1,0,1,0,1,1,1,0,1,1,0,1,1,0,0,1,1,1,0,0,1,0,1,0,1,1,1,1,1,0	1,1,1,0,0,1,1,0,1,1,0,0,0,0,1,0,0,0,1,0,1,0,1,0,1,1,1,0,1,1,0,1,1,0,0,1,1,1,0,0,1,0,1,1,1,1,1,1,1,0	1,1,1,0,0,1,1,0,1,1,0,0,0,0,1,0,0,0,1,0,1,0,1,0,1,0,1,0,1,0,0,1,1,0,0,1,1,1,1,0,1,0,1,1,1,1,1,1,1,0	1,1,1,0,0,1,0,0,1,0,0,0,1,0,1,0,1,0,1,0,1,0,1,0,1,1,1,1,1,0,0,1,1,0,0,1,1,1,1,0,1,0,1,1,0,1,1,1,1,0	1,1,1,0,0,1,0,0,1,1,0,0,1,0,1,0,1,0,1,0,1,0,1,0,1,1,1,1,1,0,0,1,1,0,0,1,1,1,1,0,1,0,1,0,0,1,1,1,1,0	1,1,1,0,0,1,0,0,1,1,0,0,1,0,1,0,1,0,1,0,1,0,1,0,1,1,1,1,1,0,0,1,1,0,0,1,1,1,1,0,1,0,1,0,0,1,1,1,1,0	3,3,3,3,3,3,3,3,3,3,3,3,3,3,3,3,3,3,3,3,3,3,3,3,3,3,3,3,3,3,3,3,3,3,3,3,3,3,3,3,3,3,3,3,3,3,3,3,3,3	3,3,3,3,3,3,3,3,3,3,3,3,3,3,3,3,3,3,3,3,3,3,3,3,3,3,3,3,3,3,3,3,3,3,3,3,3,3,3,3,3,3,3,3,3,3,3,3,3,3	2,2,2,2,2,2,2,2,2,2,2,2,2,2,2,2,2,2,2,2,2,2,2,2,2,2,2,2,2,2,2,2,2,2,2,2,2,2,2,2,2,2,2,2,2,2,2,2,2,2	2,2,2,2,2,2,2,2,2,2,2,2,2,2,2,2,2,2,2,2,2,2,2,2,2,2,2,2,2,2,2,2,2,2,2,2,2,2,2,2,2,2,2,2,2,2,2,2,2,2	2,2,2,2,2,2,2,2,2,2,2,2,2,2,2,2,2,2,2,2,2,2,2,2,2,2,2,2,2,2,2,2,2,2,2,2,2,2,2,2,2,2,2,2,2,2,2,2,2,2	3,3,3,3,3,3,3,3,3,3,3,3,3,3,3,3,3,3,3,3,3,3,3,3,3,3,3,3,3,3,3,3,3,3,3,3,3,3,3,3,3,3,3,3,3,3,3,3,3,3	3,3,3,3,3,3,3,3,3,3,3,3,3,3,3,3,3,3,3,3,3,3,3,3,3,3,3,3,3,3,3,3,3,3,3,3,3,3,3,3,3,3,3,3,3,3,3,3,3,3	1,1,1,0,0,1,0,0,1,1,0,0,1,0,1,0,1,0,1,0,1,0,1,0,1,1,1,1,1,0,0,1,1,0,0,1,1,1,1,0,1,0,1,0,0,1,1,1,1,0	1,1,1,0,0,1,0,0,1,1,0,0,1,0,1,0,1,0,1,0,1,0,1,0,1,1,1,1,1,0,0,1,1,0,0,1,1,1,1,0,1,0,1,0,0,1,1,1,1,0	2,2,1,0,0,2,0,1,1,3,0,0,2,2,3,0,0,0,1,1,1,3,1,2,1,2,1,2,1,0,0,2,0,0,3,1,3,3,0,0,1,0,3,1,1,3,2,2,1,2	2,2,2,2,2,2,2,2,2,2,2,2,2,2,2,2,2,2,2,2,2,2,2,2,2,2,2,2,2,2,2,2,2,2,2,2,2,2,2,2,2,2,2,2,2,2,2,2,2,2	3,3,3,3,3,3,3,3,3,3,3,3,3,3,3,3,3,3,3,3,3,3,3,3,3,3,3,3,3,3,3,3,3,3,3,3,3,3,3,3,3,3,3,3,3,3,3,3,3,3	1,1,1,0,0,1,1,1,1,1,0,0,0,0,1,0,0,0,1,1,1,0,1,0,1,1,1,0,1,1,0,1,1,0,0,1,1,1,0,0,1,0,1,1,1,1,1,1,1,0	1,1,1,0,0,1,1,0,1,1,0,0,0,0,1,0,0,0,1,0,1,0,1,0,1,1,1,0,1,1,0,1,1,0,0,1,1,1,0,0,1,0,1,1,1,1,1,1,1,0	1,1,1,0,0,1,1,0,1,1,0,0,0,0,1,0,0,0,1,0,1,0,1,0,1,1,1,0,1,0,0,1,1,0,0,1,1,1,1,0,1,0,1,1,1,1,1,1,1,0	1,1,1,0,0,1,0,0,1,1,0,0,1,0,1,0,1,0,1,0,1,0,1,0,1,1,1,1,1,0,0,1,1,0,0,1,1,1,1,0,1,0,1,1,0,1,1,1,1,0
956400	2,2,2,2,2,2,2,2,2,2,2,2,2,2,2,2,2,2,2,2,2,2,2,2,2,2,2,2,2,2,2,2,2,2,2,2,2,2,2,2,2,2,2,2,2,2,2,2,2,2	2,2,2,2,2,2,2,2,2,2,2,2,2,2,2,2,2,2,2,2,2,2,2,2,2,2,2,2,2,2,2,2,2,2,2,2,2,2,2,2,2,2,2,2,2,2,2,2,2,2	3,3,3,3,3,3,3,3,3,3,3,3,3,3,3,3,3,3,3,3,3,3,3,3,3,3,3,3,3,3,3,3,3,3,3,3,3,3,3,3,3,3,3,3,3,3,3,3,3,3	3,3,3,3,3,3,3,3,3,3,3,3,3,3,3,3,3,3,3,3,3,3,3,3,3,3,3,3,3,3,3,3,3,3,3,3,3,3,3,3,3,3,3,3,3,3,3,3,3,3	1,0,1,0,0,0,1,0,1,1,1,1,0,0,0,0,1,0,0,1,0,0,1,1,0,0,0,1,0,1,1,1,0,1,1,0,0,0,1,0,1,0,0,1,0,1,0,0,0,1	1,0,1,0,0,0,1,0,0,1,1,1,0,0,0,0,1,0,0,1,0,0,1,1,0,1,0,0,0,1,1,1,0,1,1,0,0,0,1,0,1,0,0,1,0,1,0,1,0,1	1,0,1,0,0,0,1,0,0,1,1,1,0,0,0,0,1,1,0,1,0,0,1,1,0,0,0,0,0,1,1,1,0,1,1,0,0,0,1,0,0,1,1,1,0,1,0,0,1,1	1,0,1,1,0,0,1,0,0,1,1,1,0,0,0,0,1,1,0,1,0,0,1,1,0,0,0,0,0,1,1,1,0,1,1,0,0,0,1,0,0,0,1,1,0,1,0,0,1,0	1,0,1,0,0,0,1,0,0,1,1,1,0,0,0,0,1,1,0,1,0,0,1,1,0,0,0,0,0,1,1,1,0,1,1,0,0,0,1,0,0,0,1,1,0,1,0,0,1,0	1,0,1,0,0,0,1,0,0,1,1,1,0,0,0,0,1,1,0,1,0,1,1,1,0,0,0,0,0,1,1,1,0,1,1,0,0,0,1,0,0,0,1,1,0,1,0,1,1,0	3,3,3,3,3,3,3,3,3,3,3,3,3,3,3,3,3,3,3,3,3,3,3,3,3,3,3,3,3,3,3,3,3,3,3,3,3,3,3,3,3,3,3,3,3,3,3,3,3,3	3,3,3,3,3,3,3,3,3,3,3,3,3,3,3,3,3,3,3,3,3,3,3,3,3,3,3,3,3,3,3,3,3,3,3,3,3,3,3,3,3,3,3,3,3,3,3,3,3,3	2,2,2,2,2,2,2,2,2,2,2,2,2,2,2,2,2,2,2,2,2,2,2,2,2,2,2,2,2,2,2,2,2,2,2,2,2,2,2,2,2,2,2,2,2,2,2,2,2,2	2,2,2,2,2,2,2,2,2,2,2,2,2,2,2,2,2,2,2,2,2,2,2,2,2,2,2,2,2,2,2,2,2,2,2,2,2,2,2,2,2,2,2,2,2,2,2,2,2,2	2,2,2,2,2,2,2,2,2,2,2,2,2,2,2,2,2,2,2,2,2,2,2,2,2,2,2,2,2,2,2,2,2,2,2,2,2,2,2,2,2,2,2,2,2,2,2,2,2,2	3,3,3,3,3,3,3,3,3,3,3,3,3,3,3,3,3,3,3,3,3,3,3,3,3,3,3,3,2,3,3,3,3,3,3,3,3,3,3,3,3,3,3,3,3,3,3,3,3,3	3,3,3,3,3,3,3,3,3,3,3,3,3,3,3,3,3,3,3,3,3,3,3,3,3,3,3,3,2,3,3,3,3,3,3,3,3,3,3,3,3,3,3,3,3,3,3,3,3,3	1,0,1,0,0,0,1,0,0,1,1,1,0,0,0,0,1,1,0,1,0,1,1,1,0,0,0,0,0,1,1,1,0,1,1,0,0,0,1,0,0,0,1,1,0,1,0,1,1,0	1,0,1,0,0,0,1,0,0,1,1,1,0,0,0,0,1,1,0,1,0,0,1,1,0,0,0,0,0,1,1,1,0,1,1,0,0,0,1,0,0,0,1,1,0,1,0,0,1,0	3,3,3,3,2,3,1,1,3,3,3,3,2,2,2,0,3,0,0,2,1,3,0,2,3,3,2,1,2,0,1,3,1,3,2,3,3,1,3,3,0,0,1,3,3,1,0,0,3,2	2,2,2,2,2,2,2,2,2,2,2,2,2,2,2,2,2,2,2,2,2,2,2,2,2,2,2,2,2,2,2,2,2,2,2,2,2,2,2,2,2,2,2,2,2,2,2,2,2,2	3,3,3,3,3,3,3,3,3,3,3,3,3,3,3,3,3,3,3,3,3,3,3,3,3,3,3,3,3,3,3,3,3,3,3,3,3,3,3,3,3,3,3,3,3,3,3,3,3,3	1,0,1,0,0,0,1,0,1,1,1,1,0,0,0,0,1,0,0,1,0,0,1,1,0,0,0,1,0,1,1,1,0,1,1,0,0,0,1,0,1,0,0,1,0,1,0,1,0,1	1,0,1,0,0,0,1,0,0,1,1,1,0,0,0,0,1,0,0,1,0,0,1,1,0,0,0,0,0,1,1,1,0,1,1,0,0,0,1,0,1,0,0,1,0,1,0,1,0,1	1,0,1,0,0,0,1,0,0,1,1,1,0,0,0,0,1,1,0,1,0,0,1,1,0,0,0,0,0,1,1,1,0,1,1,0,0,0,1,0,0,1,1,1,0,1,0,0,1,1	1,0,1,0,0,0,1,0,0,1,1,1,0,0,0,0,1,1,0,1,0,0,1,1,0,0,0,0,0,1,1,1,0,1,1,0,0,0,1,0,0,0,1,1,0,1,0,0,1,0
956500	2,2,2,2,2,2,2,2,2,2,2,2,2,2,2,2,2,2,2,2,2,2,2,2,2,2,2,2,2,2,2,2,2,2,2,2,2,2,2,2,2,2,2,2,2,2,2,2,2,2	2,2,2,2,2,2,2,2,2,2,2,2,2,2,2,2,2,2,2,2,2,2,2,2,2,2,2,2,2,2,2,2,2,2,2,2,2,2,2,2,2,2,2,2,2,2,2,2,2,2	3,3,3,3,3,3,3,3,3,3,3,3,3,3,3,3,3,3,3,3,3,3,3,3,3,3,3,3,3,3,3,3,3,3,3,3,3,3,3,3,3,3,3,3,3,3,3,3,3,3	3,3,3,3,3,3,3,3,3,3,3,3,3,3,3,3,3,3,3,3,3,3,3,3,3,3,3,3,3,3,3,3,3,3,3,3,3,3,3,3,3,3,3,3,3,3,3,3,3,3	1,1,0,1,1,1,0,1,1,1,0,0,1,0,0,0,0,0,0,0,0,1,1,1,0,0,0,1,1,1,0,0,0,0,0,0,1,1,0,1,1,0,1,0,0,1,0,1,1,1	1,1,0,1,1,1,0,1,1,1,0,0,1,0,0,0,0,0,0,0,0,1,1,1,0,0,0,1,1,1,0,0,0,0,0,0,1,1,0,1,1,0,1,0,0,1,0,1,1,1	1,1,0,1,1,1,0,1,1,1,0,0,1,0,0,0,0,0,0,0,0,1,1,0,1,0,0,1,1,1,0,0,0,0,0,0,1,0,0,1,1,0,1,0,0,1,0,1,1,1	1,1,0,1,1,0,0,1,1,1,0,0,1,0,0,0,0,1,0,0,0,1,1,0,1,0,0,1,1,1,0,1,0,1,1,0,0,0,0,1,1,0,1,0,0,1,0,1,1,1	1,1,0,1,1,0,0,1,1,1,0,0,1,0,0,0,0,1,0,1,0,1,1,0,1,0,0,1,1,1,0,1,0,1,0,0,0,0,0,1,1,0,1,0,0,1,0,1,1,1	1,1,0,1,1,1,0,1,1,1,0,0,1,0,0,0,0,1,0,1,0,1,1,0,1,0,0,1,1,1,0,1,0,1,1,0,0,1,0,1,1,0,1,0,0,0,0,1,1,1	3,3,3,3,3,3,3,3,3,3,3,3,3,3,3,3,3,3,3,3,3,3,3,3,3,3,3,3,3,3,3,3,3,3,3,3,3,3,3,3,3,3,3,3,3,3,3,3,3,3	3,3,3,3,3,3,3,3,3,3,3,3,3,3,3,3,3,3,3,3,3,3,3,3,3,3,3,3,3,3,3,3,3,3,3,3,3,3,3,3,3,3,3,3,3,3,3,3,3,3	2,2,2,2,2,2,2,2,2,2,2,2,2,2,2,2,2,2,2,2,2,2,2,2,2,2,2,2,2,2,2,2,2,2,2,2,2,2,2,2,2,2,2,2,2,2,2,2,2,2	2,2,2,2,2,2,2,2,2,2,2,2,2,2,2,2,2,2,2,2,2,2,2,2,2,2,2,2,2,2,2,2,2,2,2,2,2,2,2,2,2,2,2,2,2,2,2,2,2,2	2,2,2,2,2,2,2,2,2,2,2,2,2,2,2,2,2,2,2,2,2,2,2,2,2,2,2,2,2,2,2,2,2,2,2,2,2,2,2,2,2,2,2,2,2,2,2,2,2,2	3,3,3,3,3,3,3,3,3,3,3,3,3,3,3,3,3,3,3,3,3,3,3,3,3,3,3,3,3,3,3,3,3,3,3,3,3,3,3,3,3,3,3,3,3,3,3,3,3,3	3,3,3,3,3,3,3,3,3,3,3,3,3,3,3,3,3,3,3,3,3,3,3,3,3,3,3,3,3,3,3,3,3,3,3,3,3,3,3,3,3,3,3,3,3,3,3,3,3,3	1,3,0,1,1,0,0,1,1,1,0,0,1,0,0,0,0,1,0,1,0,1,1,0,1,0,0,1,1,1,0,1,0,1,0,0,0,0,0,1,1,0,1,0,0,1,0,1,1,1	1,1,0,1,1,0,0,1,1,1,0,0,1,0,0,0,0,1,0,1,0,1,1,0,1,0,0,1,1,1,0,1,0,1,0,0,0,0,0,1,1,0,1,0,0,1,0,1,1,1	0,3,3,3,2,2,2,2,3,1,1,2,0,3,1,3,1,1,0,2,1,3,2,2,2,1,1,1,0,3,3,3,0,1,3,2,0,2,2,3,0,3,1,2,1,3,2,0,0,3	2,2,2,2,2,2,2,2,2,2,2,2,2,2,2,2,2,2,2,2,2,2,2,2,2,2,2,2,2,2,2,2,2,2,2,2,2,2,2,2,2,2,2,2,2,2,2,2,2,2	3,3,3,3,3,3,3,3,3,3,3,3,3,3,3,3,3,3,3,3,3,3,3,3,3,3,3,3,3,3,3,3,3,3,3,3,3,3,3,3,3,3,3,3,3,3,3,3,3,3	1,1,0,1,1,1,0,1,1,1,0,0,1,0,0,0,0,0,0,0,0,1,1,1,0,0,0,1,1,1,0,0,0,0,0,0,1,1,0,1,1,0,1,0,0,1,0,1,1,1	1,1,0,1,1,1,0,1,1,1,0,0,1,0,0,0,0,0,0,0,0,1,1,1,0,0,0,1,1,1,0,0,0,0,0,0,1,1,0,1,1,0,1,0,0,1,0,1,1,1	1,1,0,1,1,1,0,1,1,1,0,0,1,0,0,0,0,0,0,0,0,1,1,0,1,0,0,1,1,1,0,0,0,0,0,0,1,0,0,1,1,0,1,0,0,1,0,1,1,1	1,1,0,1,1,0,0,1,1,1,0,0,1,0,0,0,0,1,0,0,0,1,1,0,1,0,0,1,1,1,0,1,0,1,0,0,0,0,0,1,1,0,1,0,0,1,0,1,1,1
956600	2,2,2,2,2,2,2,2,2,2,2,2,2,2,2,2,2,2,2,2,2,2,2,2,2,2,2,2,2,2,2,2,2,2,2,2,2,2,2,2,2,2,2,2,2,2,2,2,2,2	2,2,2,2,2,2,2,2,2,2,2,2,2,2,2,2,2,2,2,2,2,2,2,2,2,2,2,2,2,2,2,2,2,2,2,2,2,2,2,2,2,2,2,2,2,2,2,2,2,2	3,3,3,3,3,3,3,3,3,3,3,3,3,3,3,3,3,3,3,3,3,3,3,3,3,3,3,3,3,3,3,3,3,3,3,3,3,3,3,3,3,3,3,3,3,3,3,3,3,3	3,3,3,3,3,3,3,3,3,3,3,3,3,3,3,3,3,3,3,3,3,3,3,3,3,3,3,3,3,3,3,3,3,3,3,3,3,3,3,3,3,3,3,3,3,3,3,3,3,3	0,1,1,0,0,0,0,0,1,0,1,1,0,0,0,0,1,0,1,0,0,0,0,0,0,0,0,0,0,1,1,0,0,1,0,0,1,1,1,0,0,0,0,1,1,0,0,1,1,0	0,1,1,0,0,0,0,0,1,0,1,1,0,0,0,0,0,0,1,0,0,0,0,0,1,0,0,0,0,1,1,1,0,1,0,1,1,0,1,0,0,0,0,1,1,0,0,1,1,0	0,1,1,0,0,0,0,0,1,0,1,1,0,0,0,0,1,0,1,0,0,0,0,0,0,0,0,0,0,1,0,0,0,1,0,1,1,0,1,0,0,1,0,1,1,0,0,1,1,0	0,1,1,0,0,0,0,0,1,0,1,1,0,1,0,0,1,1,1,0,0,0,0,0,1,0,0,0,0,1,0,0,0,0,0,1,1,0,1,0,0,1,0,1,1,0,0,1,1,0	0,1,1,0,0,0,0,0,1,1,1,1,0,0,0,0,1,1,1,0,0,1,0,0,1,0,0,0,0,1,1,0,0,0,0,1,1,0,1,0,0,1,0,0,0,0,0,1,1,0	0,1,1,0,0,0,0,0,1,1,1,1,0,0,0,0,0,0,1,0,0,0,0,0,1,0,0,0,0,1,1,0,0,0,0,1,1,0,1,0,0,1,1,0,0,0,0,1,1,0	3,3,3,3,3,3,3,3,3,3,3,3,3,3,3,3,3,3,3,3,3,3,3,3,3,3,3,3,3,3,3,3,3,3,3,3,3,3,3,3,3,3,3,3,3,3,3,3,3,3	3,3,3,3,3,3,3,3,3,3,3,3,3,3,3,3,3,3,3,3,3,3,3,3,3,3,3,3,3,3,3,3,3,3,3,3,3,3,3,3,3,3,3,3,3,3,3,3,3,3	2,2,2,2,2,2,2,2,2,2,2,2,2,2,2,2,2,2,2,2,2,2,2,2,2,2,2,2,2,2,2,2,2,2,2,2,2,2,2,2,2,2,2,2,2,2,2,2,2,2	2,2,2,2,2,2,2,2,2,2,2,2,2,2,2,2,2,2,2,2,2,2,2,2,2,2,2,2,2,2,2,2,2,2,2,2,2,2,2,2,2,2,2,2,2,2,2,2,2,2	2,2,2,2,2,2,2,2,2,2,2,2,2,2,2,2,2,2,2,2,2,2,2,2,2,2,2,2,2,2,2,2,2,2,2,2,2,2,2,2,2,2,2,2,2,2,2,2,2,2	3,3,3,3,3,3,3,3,3,3,3,3,3,3,3,3,3,3,3,3,3,3,3,3,3,3,3,3,3,3,3,3,3,3,3,3,3,3,3,3,3,3,3,3,3,3,3,3,3,3	3,3,3,3,3,3,3,3,3,3,3,3,3,3,3,3,3,3,3,3,3,3,3,3,3,3,3,3,3,3,3,3,3,3,3,3,3,3,3,3,3,3,3,3,3,3,3,3,3,3	0,1,1,0,0,0,0,0,1,1,1,1,0,0,0,0,0,0,1,0,0,0,0,0,1,0,0,0,0,1,1,0,0,0,0,1,1,0,1,0,0,1,0,0,0,0,0,1,1,0	0,1,1,0,0,0,0,0,1,1,1,1,0,0,0,0,1,1,1,0,0,0,0,0,1,0,0,0,0,1,1,0,0,0,0,1,1,0,1,0,0,1,0,0,0,0,0,1,1,0	0,2,3,0,3,1,2,1,0,2,2,2,2,2,2,2,0,3,2,2,2,2,2,2,2,2,3,0,2,3,3,2,2,2,2,0,0,2,2,3,3,0,2,2,2,2,2,2,2,0	2,2,2,2,2,2,2,2,2,2,2,2,2,2,2,2,2,2,2,2,2,2,2,2,2,2,2,2,2,2,2,2,2,2,2,2,2,2,2,2,2,2,2,2,2,2,2,2,2,2	3,3,3,3,3,3,3,3,3,3,3,3,3,3,3,3,3,3,3,3,3,3,3,3,3,3,3,3,3,3,3,3,3,3,3,3,3,3,3,3,3,3,3,3,3,3,3,3,3,3	0,1,1,0,0,0,0,0,1,0,1,1,0,0,0,0,1,0,1,0,0,0,0,0,0,0,0,0,0,1,1,0,0,1,0,0,1,1,1,0,0,0,0,1,1,0,0,1,1,0	0,1,1,0,0,0,0,0,1,0,1,1,0,0,0,0,1,0,1,0,0,0,0,0,1,0,0,0,0,1,1,0,0,1,0,1,1,0,1,0,0,0,0,1,1,0,0,1,1,0	0,1,1,0,0,0,0,0,1,0,1,1,0,0,0,0,1,0,1,0,0,0,0,0,1,0,0,0,0,1,0,0,0,1,0,1,1,0,1,0,0,1,0,1,1,0,0,1,1,0	0,1,1,0,0,0,0,0,1,0,1,1,0,0,0,0,1,1,1,0,0,0,0,0,1,0,0,0,0,1,0,0,0,0,0,1,1,0,1,0,0,1,0,1,1,0,0,1,1,0
956700	2,2,2,2,2,2,2,2,2,2,2,2,2,2,2,2,2,2,2,2,2,2,2,2,2,2,2,2,2,2,2,2,2,2,2,2,2,2,2,2,2,2,2,2,2,2,2,2,2,2	2,2,2,2,2,2,2,2,2,2,2,2,2,2,2,2,2,2,2,2,2,2,2,2,2,2,2,2,2,2,2,2,2,2,2,2,2,2,2,2,2,2,2,2,2,2,2,2,2,2	3,3,3,3,3,3,3,3,3,3,3,3,3,3,3,3,3,3,3,3,3,3,3,3,3,3,3,3,3,3,3,3,3,3,3,3,3,3,3,3,3,3,3,3,3,3,3,3,3,3	3,3,3,3,3,3,3,3,3,3,3,3,3,3,3,3,3,3,3,3,3,3,3,3,3,3,3,3,3,3,3,3,3,3,3,3,3,3,3,3,3,3,3,3,3,3,3,3,3,3	1,1,1,0,0,0,1,1,1,0,0,1,0,1,1,0,0,0,0,1,1,1,1,1,1,0,1,1,0,0,0,1,0,0,1,0,0,0,1,0,0,0,0,1,0,1,1,1,1,0	1,1,1,0,0,0,0,1,1,1,0,1,0,1,1,0,0,0,0,1,1,1,1,1,1,0,1,1,0,1,0,1,0,0,0,0,0,0,1,0,0,0,0,1,0,1,1,1,1,0	1,1,1,0,0,0,0,1,1,1,0,1,0,1,1,0,0,0,0,1,1,0,1,1,1,0,1,1,0,1,0,1,0,0,0,0,0,0,1,0,0,0,0,1,0,1,0,1,1,0	1,1,1,0,0,0,0,1,1,1,0,1,0,1,1,0,0,0,0,1,1,1,1,1,1,0,1,1,0,1,0,1,0,0,0,0,1,1,1,0,0,0,0,0,0,1,1,1,1,0	1,1,1,0,0,0,0,1,1,1,0,1,0,1,1,0,0,0,0,1,1,1,1,1,1,0,1,1,0,1,0,1,0,0,0,0,0,1,1,0,0,0,0,0,0,1,1,1,1,0	1,1,1,0,0,0,0,0,0,1,0,1,0,1,1,0,1,0,0,1,1,1,1,1,1,0,1,1,0,0,0,1,0,0,0,0,0,1,1,0,0,0,0,0,0,1,1,1,1,0	3,3,3,3,3,3,3,3,3,3,3,3,3,3,3,3,3,3,3,3,3,3,3,3,3,3,3,3,3,3,3,3,3,3,3,3,3,3,3,3,3,3,3,3,3,3,3,3,3,3	3,3,3,3,3,3,3,3,3,3,3,3,3,3,3,3,3,3,3,3,3,3,3,3,3,3,3,3,3,3,3,3,3,3,3,3,3,3,3,3,3,3,3,3,3,3,3,3,3,3	2,2,2,2,2,2,2,2,2,2,2,2,2,2,2,2,2,2,2,2,2,2,2,2,2,2,2,2,2,2,2,2,2,2,2,2,2,2,2,2,2,2,2,2,2,2,2,2,2,2	2,2,2,2,2,2,2,2,2,2,2,2,2,2,2,2,2,2,2,2,2,2,2,2,2,2,2,2,2,2,2,2,2,2,2,2,2,2,2,2,2,2,2,2,2,2,2,2,2,2	2,2,2,2,2,2,2,2,2,2,2,2,2,2,2,2,2,2,2,2,2,2,2,2,2,2,2,2,2,2,2,2,2,2,2,2,2,2,2,2,2,2,2,2,2,2,2,2,2,2	3,3,3,3,3,3,3,3,3,3,3,3,3,3,3,3,3,3,3,3,3,3,3,3,3,3,3,3,3,3,3,3,3,3,3,3,3,3,3,3,3,3,3,3,3,3,3,3,3,3	3,3,3,3,3,3,3,3,3,3,3,3,3,3,3,3,3,3,3,3,3,3,3,3,3,3,3,3,3,3,3,3,3,3,3,3,3,3,3,3,3,3,3,3,3,3,3,3,3,3	1,1,1,0,0,0,0,1,1,1,0,1,0,1,1,0,0,0,0,1,1,1,1,1,1,0,1,1,0,1,0,1,0,0,0,0,0,1,1,0,0,0,0,0,0,1,1,1,1,0	1,1,1,0,0,0,0,1,1,1,0,1,0,1,1,0,0,0,0,1,1,1,1,1,1,0,1,1,0,1,0,1,0,0,0,0,0,1,1,0,0,0,0,0,0,1,1,1,1,0	1,0,3,3,2,0,3,1,2,2,2,0,3,3,3,3,3,2,3,3,1,3,3,3,3,3,3,3,3,0,3,2,1,2,1,3,2,3,2,0,3,0,3,3,3,3,3,1,2,2	2,2,2,2,2,2,2,2,2,2,2,2,2,2,2,2,2,2,2,2,2,2,2,2,2,2,2,2,2,2,2,2,2,2,2,2,2,2,2,2,2,2,2,2,2,2,2,2,2,2	3,3,3,3,3,3,3,3,3,3,3,3,3,3,3,3,3,3,3,3,3,3,3,3,3,3,3,3,3,3,3,3,3,3,3,3,3,3,3,3,3,3,3,3,3,3,3,3,3,3	1,1,1,0,0,0,1,1,1,0,0,1,0,1,1,0,0,0,0,1,1,1,1,1,1,0,1,1,0,0,0,1,0,0,1,0,0,0,1,0,0,0,0,1,0,1,1,1,1,0	1,1,1,0,0,0,0,1,1,1,0,1,0,1,1,0,0,0,0,1,1,1,1,1,1,0,1,1,0,1,0,1,0,0,0,0,0,0,1,0,0,0,0,1,0,1,1,1,1,0	1,1,1,0,0,0,0,1,1,1,0,1,0,1,1,0,0,0,0,1,1,1,1,1,1,0,1,1,0,1,0,1,0,0,0,0,0,0,1,0,0,0,0,1,0,1,1,1,1,0	1,1,1,0,0,0,0,1,1,1,0,1,0,1,1,0,0,0,0,1,1,1,1,1,1,0,1,1,0,1,0,1,0,0,0,0,1,1,1,0,0,0,0,0,0,1,1,1,1,0
956800	2,2,2,2,2,2,2,2,2,2,2,2,2,2,2,2,2,2,2,2,2,2,2,2,2,2,2,2,2,2,2,2,2,2,2,2,2,2,2,2,2,2,2,2,2,2,2,2,2,2	2,2,2,2,2,2,2,2,2,2,2,2,2,2,2,2,2,2,2,2,2,2,2,2,2,2,2,2,2,2,2,2,2,2,2,2,2,2,2,2,2,2,2,2,2,2,2,2,2,2	3,3,3,3,3,3,3,3,3,3,3,3,3,3,3,3,3,3,3,3,3,3,3,3,3,3,3,3,3,3,3,3,3,3,3,3,3,3,3,3,3,3,3,3,3,3,3,3,3,3	3,3,3,3,3,3,3,3,3,3,3,3,3,3,3,3,3,3,3,3,3,3,3,3,3,3,3,3,3,3,3,3,3,3,3,3,3,3,3,3,3,3,3,3,3,3,3,3,3,3	0,1,0,0,0,1,1,0,1,0,1,1,0,0,0,0,0,1,0,0,1,1,0,1,1,1,0,1,1,0,0,1,1,1,0,1,1,0,0,0,1,0,1,1,1,1,1,1,0,1	0,1,0,0,0,1,1,0,0,0,1,1,0,0,0,0,0,1,1,0,1,1,0,1,1,1,0,1,1,0,0,1,1,1,0,1,1,0,0,1,1,0,1,1,1,1,1,1,0,1	0,1,0,0,0,1,1,0,0,0,1,1,0,0,0,0,0,1,1,0,1,1,0,1,1,1,0,1,1,0,0,1,1,1,0,1,1,0,0,1,1,0,1,1,1,1,1,1,0,1	0,1,0,0,0,1,1,0,0,0,1,1,0,0,0,0,0,1,1,0,1,1,0,1,1,1,0,1,1,0,0,1,0,0,0,1,1,0,0,1,1,0,1,1,1,1,1,1,0,1	0,1,0,0,0,1,1,0,0,0,1,1,0,0,0,0,0,1,1,0,1,1,0,1,1,1,0,1,1,0,0,1,0,1,0,1,1,1,0,1,1,0,1,1,1,1,1,1,0,1	0,1,0,0,0,1,0,0,0,0,1,0,0,0,0,0,1,0,1,0,1,1,0,1,1,1,0,0,1,0,0,1,0,1,0,0,1,0,0,1,1,0,1,1,1,1,1,1,0,1	3,3,3,3,3,3,3,3,3,3,3,3,3,3,3,3,3,3,3,3,3,3,3,3,3,3,3,3,3,3,3,3,3,3,3,3,3,3,3,3,3,3,3,3,3,3,3,3,3,3	3,3,3,3,3,3,3,3,3,3,3,3,3,3,3,3,3,3,3,3,3,3,3,3,3,3,3,3,3,3,3,3,3,3,3,3,3,3,3,3,3,3,3,3,3,3,3,3,3,3	2,2,2,2,2,2,2,2,2,2,2,2,2,2,2,2,2,2,2,2,2,2,2,2,2,2,2,2,2,2,2,2,2,2,2,2,2,2,2,2,2,2,2,2,2,2,2,2,2,2	2,2,2,2,2,2,2,2,2,2,2,2,2,2,2,2,2,2,2,2,2,2,2,2,2,2,2,2,2,2,2,2,2,2,2,2,2,2,2,2,2,2,2,2,2,2,2,2,2,2	2,2,2,2,2,2,2,2,2,2,2,2,2,2,2,2,2,2,2,2,2,2,2,2,2,2,2,2,2,2,2,2,2,2,2,2,2,2,2,2,2,2,2,2,2,2,2,2,2,2	3,3,3,3,3,3,3,3,3,3,3,3,3,3,3,3,3,3,3,3,3,3,3,3,3,3,3,3,3,3,3,3,3,3,3,3,3,3,3,3,3,3,3,3,3,3,3,3,3,3	3,3,3,3,3,3,3,3,3,3,3,3,3,3,3,3,3,3,3,3,3,3,3,3,3,3,3,3,3,3,3,3,3,3,3,3,3,3,3,3,3,3,3,3,3,3,3,3,3,3	0,1,0,0,0,1,0,0,0,0,1,0,0,0,0,0,1,0,1,0,1,1,0,1,1,1,0,0,1,0,0,1,0,1,0,2,1,0,0,1,1,0,1,1,1,1,1,1,0,1	0,1,0,0,0,1,1,0,0,0,1,1,0,0,0,0,0,1,1,0,1,1,0,1,1,1,0,1,1,0,0,1,0,1,0,1,1,0,0,1,1,0,1,1,1,1,1,1,0,1	0,2,0,0,2,3,3,2,1,1,3,1,0,0,0,0,1,1,3,0,0,2,0,0,3,3,2,3,3,3,2,3,1,3,0,1,1,0,2,1,0,0,3,0,1,1,1,3,1,1	2,2,2,2,2,2,2,2,2,2,2,2,2,2,2,2,2,2,2,2,2,2,2,2,2,2,2,2,2,2,2,2,2,2,2,2,2,2,2,2,2,2,2,2,2,2,2,2,2,2	3,3,3,3,3,3,3,3,3,3,3,3,3,3,3,3,3,3,3,3,3,3,3,3,3,3,3,3,3,3,3,3,3,3,3,3,3,3,3,3,3,3,3,3,3,3,3,3,3,3	0,1,0,0,0,1,1,0,1,0,1,1,0,0,0,0,0,1,1,0,1,1,0,1,1,1,0,1,1,0,0,1,1,1,0,1,1,0,0,1,1,0,1,1,1,1,1,1,0,1	0,1,0,0,0,1,1,0,0,0,1,1,0,0,0,0,0,1,1,0,1,1,0,1,1,1,0,1,1,0,0,1,1,1,0,1,1,0,0,1,1,0,1,1,1,1,1,1,0,1	0,1,0,0,0,1,1,0,0,0,1,1,0,0,0,0,0,1,1,0,1,1,0,1,1,1,0,1,1,0,0,1,1,1,0,1,1,0,0,1,1,0,1,1,1,1,1,1,0,1	0,1,0,0,0,1,1,0,0,0,1,1,0,0,0,0,0,1,1,0,1,1,0,1,1,1,0,1,1,0,0,1,0,1,0,1,1,0,0,1,1,0,1,1,1,1,1,1,0,1
956900	2,2,2,2,2,2,2,2,2,2,2,2,2,2,2,2,2,2,2,2,2,2,2,2,2,2,2,2,2,2,2,2,2,2,2,2,2,2,2,2,2,2,2,2,2,2,2,2,2,2	2,2,2,2,2,2,2,2,2,2,2,2,2,2,2,2,2,2,2,2,2,2,2,2,2,2,2,2,2,2,2,2,2,2,2,2,2,2,2,2,2,2,2,2,2,2,2,2,2,2	3,3,3,3,3,3,3,3,3,3,3,3,3,3,3,3,3,3,3,3,3,3,3,3,3,3,3,3,3,3,3,3,3,3,3,3,3,3,3,3,3,3,3,3,3,3,3,3,3,3	3,3,3,3,3,3,3,3,3,3,3,3,3,3,3,3,3,3,3,3,3,3,3,3,3,3,3,3,3,3,3,3,3,3,3,3,3,3,3,3,3,3,3,3,3,3,3,3,3,3	1,1,1,0,1,1,0,1,1,1,1,0,0,1,1,0,1,1,0,1,1,0,0,1,0,0,0,1,1,0,0,1,1,1,0,1,0,1,0,0,0,1,0,1,0,0,1,0,0,0	1,1,1,0,1,1,0,1,1,1,1,0,0,1,1,0,1,1,0,1,0,0,0,1,0,0,0,1,1,0,0,1,1,1,0,1,0,1,0,0,0,1,0,1,0,0,1,0,0,0	1,1,1,0,1,1,0,1,1,1,1,0,0,1,1,0,1,1,0,1,1,1,0,1,0,0,0,1,1,0,0,1,0,1,0,1,0,1,0,0,0,1,0,1,0,0,1,0,0,0	1,0,1,0,1,1,0,1,1,0,1,0,0,1,1,0,1,1,0,1,1,1,0,1,0,0,0,1,1,0,0,1,0,1,0,1,0,1,0,0,0,0,0,1,0,0,1,0,0,0	1,0,1,0,1,1,0,1,1,1,1,0,0,1,1,0,1,1,0,0,1,1,0,0,0,0,0,0,1,0,0,1,0,1,0,0,0,1,0,0,0,0,0,1,0,1,1,0,0,0	1,0,1,0,1,1,0,1,1,1,1,0,0,1,1,0,1,1,0,0,1,1,0,0,0,0,0,0,1,0,0,1,0,1,0,0,0,1,0,0,0,0,0,1,0,1,1,0,0,0	3,3,3,3,3,3,3,3,3,3,3,3,3,3,3,3,3,3,3,3,3,3,3,3,3,3,3,3,3,3,3,3,3,3,3,3,3,3,3,3,3,3,3,3,3,3,3,3,3,3	3,3,3,3,3,3,3,3,3,3,3,3,3,3,3,3,3,3,3,3,3,3,3,3,3,3,3,3,3,3,3,3,3,3,3,3,3,3,3,3,3,3,3,3,3,3,3,3,3,3	2,2,2,2,2,2,2,2,2,2,2,2,2,2,2,2,2,2,2,2,2,2,2,2,2,2,2,2,2,2,2,2,2,2,2,2,2,2,2,2,2,2,2,2,2,2,2,2,2,2	2,2,2,2,2,2,2,2,2,2,2,2,2,2,2,2,2,2,2,2,2,2,2,2,2,2,2,2,2,2,2,2,2,2,2,2,2,2,2,2,2,2,2,2,2,2,2,2,2,2	2,2,2,2,2,2,2,2,2,2,2,2,2,2,2,2,2,2,2,2,2,2,2,2,2,2,2,2,2,2,2,2,2,2,2,2,2,2,2,2,2,2,2,2,2,2,2,2,2,2	3,3,3,3,3,3,3,3,3,3,3,3,3,3,3,3,3,3,3,3,3,3,3,3,3,3,3,3,3,3,3,3,3,3,3,3,3,3,3,3,3,3,3,3,3,3,3,3,3,3	3,3,3,3,3,3,3,3,3,3,3,3,3,3,3,3,3,3,3,3,3,3,3,3,3,3,3,3,3,3,3,3,3,3,3,3,3,3,3,3,3,3,3,3,3,3,3,3,3,3	1,0,1,0,1,1,0,1,1,1,1,0,0,1,1,0,1,1,0,0,1,1,0,0,0,0,0,0,1,0,0,1,0,1,0,0,0,1,0,0,0,0,0,1,0,1,1,0,0,0	1,0,1,0,1,1,0,1,1,1,1,0,0,1,1,0,1,1,0,0,1,1,0,0,0,0,0,0,1,0,0,1,0,1,0,0,0,1,0,0,0,0,0,1,0,1,1,0,0,0	0,1,1,1,2,3,1,1,0,2,0,1,1,1,1,0,3,3,1,3,1,3,3,1,1,0,0,0,1,0,0,1,1,0,1,1,1,1,1,3,1,0,0,3,0,3,0,0,3,0	2,2,2,2,2,2,2,2,2,2,2,2,2,2,2,2,2,2,2,2,2,2,2,2,2,2,2,2,2,2,2,2,2,2,2,2,2,2,2,2,2,2,2,2,2,2,2,2,2,2	3,3,3,3,3,3,3,3,3,3,3,3,3,3,3,3,3,3,3,3,3,3,3,3,3,3,3,3,3,3,3,3,3,3,3,3,3,3,3,3,3,3,3,3,3,3,3,3,3,3	1,1,1,0,1,1,0,1,1,1,1,0,0,1,1,0,1,1,0,1,1,0,0,1,0,0,0,1,1,0,0,1,1,1,0,1,0,1,0,0,0,1,0,1,0,0,1,0,0,0	1,1,1,0,1,1,0,1,1,1,1,0,0,1,1,0,1,1,0,1,1,0,0,1,0,0,0,1,1,0,0,1,1,1,0,1,0,1,0,0,0,1,0,1,0,0,1,0,0,0	1,1,1,0,1,1,0,1,1,1,1,0,0,1,1,0,1,1,0,1,1,1,0,1,0,0,0,1,1,0,0,1,0,1,0,1,0,1,0,0,0,1,0,1,0,0,1,0,0,0	1,0,1,0,1,1,0,1,1,1,1,0,0,1,1,0,1,1,0,1,1,1,0,1,0,0,0,1,1,0,0,1,0,1,0,1,0,1,0,0,0,0,0,1,0,0,1,0,0,0
957000	2,2,2,2,2,2,2,2,2,2,2,2,2,2,2,2,2,2,2,2,2,2,2,2,2,2,2,2,2,2,2,2,2,2,2,2,2,2,2,2,2,2,2,2,2,2,2,2,2,2	2,2,2,2,2,2,2,2,2,2,2,2,2,2,2,2,2,2,2,2,2,2,2,2,2,2,2,2,2,2,2,2,2,2,2,2,2,2,2,2,2,2,2,2,2,2,2,2,2,2	3,3,3,3,3,3,3,3,3,3,3,3,3,3,3,3,3,3,3,3,3,3,3,3,3,3,3,3,3,3,3,3,3,3,3,3,3,3,3,3,3,3,3,3,3,3,3,3,3,3	3,3,3,3,3,3,3,3,3,3,3,3,3,3,3,3,3,3,3,3,3,3,3,3,3,3,3,3,3,3,3,3,3,3,3,3,3,3,3,3,3,3,3,3,3,3,3,3,3,3	1,0,1,0,0,1,0,0,1,0,0,1,0,1,1,0,0,0,1,1,1,0,1,0,1,0,0,1,0,0,1,0,0,1,0,1,0,1,0,1,0,0,0,1,1,1,0,0,1,0	1,0,1,0,0,1,0,0,1,0,0,1,0,1,1,0,0,0,1,1,1,0,1,0,1,0,0,1,0,1,1,0,1,1,0,1,0,1,0,1,0,0,0,1,0,1,0,0,1,0	1,0,1,0,0,1,0,0,1,0,0,1,0,1,1,0,0,0,1,1,1,0,1,0,0,0,0,1,0,1,1,0,1,1,0,1,0,1,0,1,0,0,0,1,0,1,0,0,1,0	1,0,1,0,0,0,0,0,1,0,0,1,0,1,1,0,0,0,1,1,1,0,1,0,0,0,0,1,0,1,1,0,1,1,0,1,0,1,0,1,0,0,1,1,0,1,0,0,1,0	1,0,1,0,0,0,0,0,1,0,0,1,0,1,1,0,0,0,1,1,0,0,1,0,0,0,0,1,0,1,1,0,1,1,0,1,0,1,0,1,0,0,1,1,0,1,0,0,1,1	1,0,1,0,0,0,0,0,1,0,0,1,0,0,1,0,0,0,1,1,0,0,1,0,0,0,0,1,0,1,1,0,1,1,1,1,0,1,0,1,0,0,1,1,0,1,1,0,1,0	3,3,3,3,3,3,3,3,3,3,3,3,3,3,3,3,3,3,3,3,3,3,3,3,3,3,3,3,3,3,3,3,3,3,3,3,3,3,3,3,3,3,3,3,3,3,3,3,3,3	3,3,3,3,3,3,3,3,3,3,3,3,3,3,3,3,3,3,3,3,3,3,3,3,3,3,3,3,3,3,3,3,3,3,3,3,3,3,3,3,3,3,3,3,3,3,3,3,3,3	2,2,2,2,2,2,2,2,2,2,2,2,2,2,2,2,2,2,2,2,2,2,2,2,2,2,2,2,2,2,2,2,2,2,2,2,2,2,2,2,2,2,2,2,2,2,2,2,2,2	2,2,2,2,2,2,2,2,2,2,2,2,2,2,2,2,2,2,2,2,2,2,2,2,2,2,2,2,2,2,2,2,2,2,2,2,2,2,2,2,2,2,2,2,2,2,2,2,2,2	2,2,2,2,2,2,2,2,2,2,2,2,2,2,2,2,2,2,2,2,2,2,2,2,2,2,2,2,2,2,2,2,2,2,2,2,2,2,2,2,2,2,2,2,2,2,2,2,2,2	3,3,3,3,3,3,3,3,3,3,3,3,3,3,3,3,3,3,3,3,3,3,3,3,3,3,3,3,3,3,3,3,3,3,3,3,3,3,3,3,3,3,3,3,3,3,3,3,3,3	3,3,3,3,3,3,3,3,3,3,3,3,3,3,3,3,3,3,3,3,3,3,3,3,3,3,3,3,3,3,3,3,3,3,3,3,3,3,3,3,3,3,3,3,3,3,3,3,3,3	1,0,1,0,0,0,0,0,1,0,0,1,0,1,1,0,0,0,1,1,0,0,1,0,0,0,0,1,0,1,1,2,1,1,1,1,0,1,0,1,0,0,1,1,0,1,1,0,1,0	1,0,1,0,0,0,0,0,1,0,0,1,0,1,1,0,0,0,1,1,0,0,1,0,0,0,0,1,0,1,1,0,1,1,0,1,0,1,0,1,0,0,1,1,0,1,0,0,1,0	1,1,1,0,3,3,3,3,2,2,1,3,2,1,1,2,0,1,0,0,1,2,2,0,3,3,3,3,2,3,3,1,3,0,0,2,3,2,3,3,3,0,1,3,0,2,1,0,3,2	2,2,2,2,2,2,2,2,2,2,2,2,2,2,2,2,2,2,2,2,2,2,2,2,2,2,2,2,2,2,2,2,2,2,2,2,2,2,2,2,2,2,2,2,2,2,2,2,2,2	3,3,3,3,3,3,3,3,3,3,3,3,3,3,3,3,3,3,3,3,3,3,3,3,3,3,3,3,3,3,3,3,3,3,3,3,3,3,3,3,3,3,3,3,3,3,3,3,3,3	1,0,1,0,0,1,0,0,1,0,0,1,0,1,1,0,0,0,1,1,1,0,1,0,1,0,0,1,0,1,1,0,0,1,0,3,0,1,0,1,0,0,0,1,0,1,0,0,1,0	1,0,1,0,0,1,0,0,1,0,0,1,0,1,1,0,0,0,1,1,1,0,1,0,1,0,0,1,0,1,1,0,1,1,0,1,0,1,0,1,0,0,0,1,0,1,0,0,1,0	1,0,1,0,0,1,0,0,1,0,0,1,0,1,1,0,0,0,1,1,1,0,1,0,0,0,0,1,0,1,1,0,1,1,0,1,0,1,0,1,0,0,0,1,0,1,0,0,1,0	1,0,1,0,0,0,0,0,1,0,0,1,0,1,1,0,0,0,1,1,1,0,1,0,0,0,0,1,0,1,1,0,1,1,0,1,0,1,0,1,0,0,1,1,0,1,0,0,1,0
957100	2,2,2,2,2,2,2,2,2,2,2,2,2,2,2,2,2,2,2,2,2,2,2,2,2,2,2,2,2,2,2,2,2,2,2,2,2,2,2,2,2,2,2,2,2,2,2,2,2,2	2,2,2,2,2,2,2,2,2,2,2,2,2,2,2,2,2,2,2,2,2,2,2,2,2,2,2,2,2,2,2,2,2,2,2,2,2,2,2,2,2,2,2,2,2,2,2,2,2,2	3,3,3,3,3,3,3,3,3,3,3,3,3,3,3,3,3,3,3,3,3,3,3,3,3,3,3,3,3,3,3,3,3,3,3,3,3,3,3,3,3,3,3,3,3,3,3,3,3,3	3,3,3,3,3,3,3,3,3,3,3,3,3,3,3,3,3,3,3,3,3,3,3,3,3,3,3,3,3,3,3,3,3,3,3,3,3,3,3,3,3,3,3,3,3,3,3,3,3,3	1,1,0,0,1,0,1,0,1,0,0,0,0,1,1,0,1,0,0,0,0,1,0,0,1,1,1,1,0,1,1,0,0,1,0,0,0,1,1,0,1,0,1,0,0,0,0,1,1,1	1,1,0,0,1,0,1,0,1,0,0,0,0,1,1,0,1,0,0,0,0,1,0,0,1,1,1,1,0,1,1,0,0,1,0,0,0,1,1,0,1,0,1,0,0,1,0,1,1,1	1,1,0,0,1,0,1,0,1,0,0,0,0,1,1,0,1,0,0,0,0,1,0,0,1,1,1,1,0,1,1,1,0,1,0,0,0,1,1,0,1,0,1,0,0,1,0,1,1,1	1,1,0,0,1,1,1,0,1,0,0,0,0,1,1,0,1,1,0,0,0,1,0,0,1,1,1,1,0,1,1,0,0,1,0,0,0,1,1,0,1,0,1,0,0,1,0,1,1,1	1,1,0,0,1,1,1,0,1,0,0,0,0,1,1,0,1,1,0,0,0,1,0,0,1,1,1,1,0,1,1,0,0,1,0,0,0,1,1,0,1,0,1,0,0,1,0,1,1,1	1,1,0,0,1,1,1,1,1,0,0,0,0,1,1,0,1,1,0,0,0,1,0,0,1,1,1,1,1,1,1,0,0,1,0,0,0,1,1,0,1,0,0,0,0,1,0,1,1,1	3,3,3,3,3,3,3,3,3,3,3,3,3,3,3,3,3,3,3,3,3,3,3,3,3,3,3,3,3,3,3,3,3,3,3,3,3,3,3,3,3,3,3,3,3,3,3,3,3,3	3,3,3,3,3,3,3,3,3,3,3,3,3,3,3,3,3,3,3,3,3,3,3,3,3,3,3,3,3,3,3,3,3,3,3,3,3,3,3,3,3,3,3,3,3,3,3,3,3,3	2,2,2,2,2,2,2,2,2,2,2,2,2,2,2,2,2,2,2,2,2,2,2,2,2,2,2,2,2,2,2,2,2,2,2,2,2,2,2,2,2,2,2,2,2,2,2,2,2,2	2,2,2,2,2,2,2,2,2,2,2,2,2,2,2,2,2,2,2,2,2,2,2,2,2,2,2,2,2,2,2,2,2,2,2,2,2,2,2,2,2,2,2,2,2,2,2,2,2,2	2,2,2,2,2,2,2,2,2,2,2,2,2,2,2,2,2,2,2,2,2,2,2,2,2,2,2,2,2,2,2,2,2,2,2,2,2,2,2,2,2,2,2,2,2,2,2,2,2,2	3,3,3,3,3,3,3,3,3,3,3,3,3,3,3,3,3,3,3,3,3,3,3,3,1,3,2,3,3,3,3,3,3,3,3,3,3,3,3,3,3,3,3,3,3,3,3,3,3,3	3,3,3,3,3,3,3,3,3,3,3,3,3,3,3,3,3,3,3,3,3,3,3,3,1,3,2,3,3,3,3,3,3,3,3,3,3,3,3,3,3,3,3,3,3,3,3,3,3,3	1,1,0,0,1,1,1,0,1,0,0,0,0,1,1,0,1,1,0,0,0,1,0,0,1,1,1,1,1,1,1,0,0,1,0,0,0,1,1,0,1,0,0,0,0,1,0,1,1,1	1,1,0,0,1,1,1,0,1,0,0,0,0,1,1,0,1,1,0,0,0,1,0,0,1,1,1,1,0,1,1,0,0,1,0,0,0,1,1,0,1,0,1,0,0,1,0,1,1,1	3,0,0,2,3,1,1,0,0,3,0,1,2,1,1,2,2,0,0,1,3,2,0,3,2,1,1,1,1,3,3,1,1,1,1,2,3,1,3,0,1,3,2,0,2,1,3,1,1,1	2,2,2,2,2,2,2,2,2,2,2,2,2,2,2,2,2,2,2,2,2,2,2,2,2,2,2,2,2,2,2,2,2,2,2,2,2,2,2,2,2,2,2,2,2,2,2,2,2,2	3,3,3,3,3,3,3,3,3,3,3,3,3,3,3,3,3,3,3,3,3,3,3,3,3,3,3,3,3,3,3,3,3,3,3,3,3,3,3,3,3,3,3,3,3,3,3,3,3,3	1,1,0,0,1,0,1,0,1,0,0,0,0,1,1,0,1,0,0,0,0,1,0,0,1,1,1,1,0,1,1,0,0,1,0,0,0,1,1,0,1,0,1,0,0,0,0,1,1,1	1,1,0,0,1,0,1,0,1,0,0,0,0,1,1,0,1,0,0,0,0,1,0,0,1,1,1,1,0,1,1,0,0,1,0,0,0,1,1,0,1,0,1,0,0,1,0,1,1,1	1,1,0,0,1,0,1,0,1,0,0,0,0,1,1,0,1,0,0,0,0,1,0,0,1,1,1,1,0,1,1,0,0,1,0,0,0,1,1,0,1,0,1,0,0,1,0,1,1,1	1,1,0,0,1,1,1,0,1,0,0,0,0,1,1,0,1,1,0,0,0,1,0,0,1,1,1,1,0,1,1,0,0,1,0,0,0,1,1,0,1,0,1,0,0,1,0,1,1,1
957200	2,2,2,2,2,2,2,2,2,2,2,2,2,2,2,2,2,2,2,2,2,2,2,2,2,2,2,2,2,2,2,2,2,2,2,2,2,2,2,2,2,2,2,2,2,2,2,2,2,2	2,2,2,2,2,2,2,2,2,2,2,2,2,2,2,2,2,2,2,2,2,2,2,2,2,2,2,2,2,2,2,2,2,2,2,2,2,2,2,2,2,2,2,2,2,2,2,2,2,2	3,3,3,3,3,3,3,3,3,3,3,3,3,3,3,3,3,3,3,3,3,3,3,3,3,3,3,3,3,3,3,3,3,3,3,3,3,3,3,3,3,3,3,3,3,3,3,3,3,3	3,3,3,3,3,3,3,3,3,3,3,3,3,3,3,3,3,3,3,3,3,3,3,3,3,3,3,3,3,3,3,3,3,3,3,3,3,3,3,3,3,3,3,3,3,3,3,3,3,3	1,1,0,0,0,0,0,1,1,1,1,0,1,0,1,0,0,1,0,1,1,0,0,1,0,1,0,1,0,0,0,1,0,1,0,1,0,1,1,0,0,0,1,0,0,0,0,1,1,1	1,1,0,0,0,0,0,1,0,1,1,0,0,0,1,1,0,1,0,1,0,0,0,1,0,1,0,1,0,0,0,1,0,1,0,1,0,1,1,0,1,0,1,0,0,0,0,1,0,1	1,0,0,0,0,1,0,1,0,1,0,0,1,1,1,1,0,0,0,1,0,0,0,1,0,1,0,1,0,0,0,1,1,1,0,0,1,1,1,0,1,0,1,0,0,0,0,1,0,1	1,0,0,0,0,1,0,1,0,1,1,0,1,1,1,1,0,0,1,1,0,0,0,0,0,1,0,1,0,0,1,1,1,1,0,1,1,1,1,0,1,0,1,0,0,0,0,1,0,1	1,0,0,0,0,1,0,1,0,1,1,0,1,1,1,1,0,0,1,1,0,0,1,0,0,1,0,1,0,0,1,1,1,1,0,1,1,1,1,1,1,0,1,0,0,0,0,1,0,1	1,0,0,0,0,1,0,1,0,1,1,0,1,1,1,1,0,0,1,1,0,0,1,0,0,1,0,1,0,0,1,1,1,1,0,1,1,1,1,1,1,0,1,1,0,0,0,1,0,1	3,3,3,3,3,3,3,3,3,3,3,3,3,3,3,3,3,3,3,3,3,3,3,3,3,3,3,3,3,3,3,3,3,3,3,3,3,3,3,3,3,3,3,3,3,3,3,3,3,3	3,3,3,3,3,3,3,3,3,3,3,3,3,3,3,3,3,3,3,3,3,3,3,3,3,3,3,3,3,3,3,3,3,3,3,3,3,3,3,3,3,3,3,3,3,3,3,3,3,3	2,2,2,2,2,2,2,2,2,2,2,2,2,2,2,2,2,2,2,2,2,2,2,2,2,2,2,2,2,2,2,2,2,2,2,2,2,2,2,2,2,2,2,2,2,2,2,2,2,2	2,2,2,2,2,2,2,2,2,2,2,2,2,2,2,2,2,2,2,2,2,2,2,2,2,2,2,2,2,2,2,2,2,2,2,2,2,2,2,2,2,2,2,2,2,2,2,2,2,2	2,2,2,2,2,2,2,2,2,2,2,2,2,2,2,2,2,2,2,2,2,2,2,2,2,2,2,2,2,2,2,2,2,2,2,2,2,2,2,2,2,2,2,2,2,2,2,2,2,2	3,3,3,3,3,3,3,3,3,3,3,3,3,3,3,3,3,3,3,3,3,3,3,3,3,3,3,3,3,3,3,3,3,3,3,3,3,3,3,3,3,3,3,3,3,3,3,3,3,3	3,3,3,3,3,3,3,3,3,3,3,3,3,3,3,3,3,3,3,3,3,3,3,3,3,3,3,3,3,3,3,3,3,3,3,3,3,3,3,3,3,3,3,3,3,3,3,3,3,3	1,0,0,0,0,1,0,1,0,1,1,0,1,1,1,1,0,0,1,1,0,0,1,0,0,1,0,1,0,0,1,1,1,1,0,1,1,1,1,1,1,0,1,1,0,0,0,1,0,1	1,0,0,0,0,1,0,1,0,1,1,0,1,1,1,1,0,0,1,1,0,0,1,0,0,1,0,1,0,0,1,1,1,1,0,1,1,1,1,1,1,0,1,0,0,0,0,1,0,1	1,1,0,0,1,1,0,1,1,1,1,2,2,0,0,2,0,1,1,0,0,2,0,3,0,2,1,1,0,2,2,0,1,1,0,3,3,1,1,2,1,0,0,2,0,0,1,1,0,3	2,2,2,2,2,2,2,2,2,2,2,2,2,2,2,2,2,2,2,2,2,2,2,2,2,2,2,2,2,2,2,2,2,2,2,2,2,2,2,2,2,2,2,2,2,2,2,2,2,2	3,3,3,3,3,3,3,3,3,3,3,3,3,3,3,3,3,3,3,3,3,3,3,3,3,3,3,3,3,3,3,3,3,3,3,3,3,3,3,3,3,3,3,3,3,3,3,3,3,3	1,1,0,0,0,0,0,1,0,1,1,0,1,0,1,0,0,1,0,1,0,0,0,1,0,1,0,1,0,0,0,1,0,1,0,1,0,1,1,0,1,0,1,0,0,0,0,1,0,1	1,1,0,0,0,0,0,1,0,1,1,0,1,0,1,1,0,1,0,1,0,0,0,1,0,1,0,1,0,0,0,1,0,1,0,1,0,1,1,0,1,0,1,0,0,0,0,1,0,1	1,0,0,0,0,1,0,1,0,1,1,0,1,1,1,1,0,0,0,1,0,0,0,1,0,1,0,1,0,0,0,1,1,1,0,1,1,1,1,0,1,0,1,0,0,0,0,1,0,1	1,0,0,0,0,1,0,1,0,1,1,0,1,1,1,1,0,0,1,1,0,0,0,0,0,1,0,1,0,0,1,1,1,1,0,1,1,1,1,0,1,0,1,0,0,0,0,1,0,1
957300	2,2,2,2,2,2,2,2,2,2,2,2,2,2,2,2,2,2,2,2,2,2,2,2,2,2,2,2,2,2,2,2,2,2,2,2,2,2,2,2,2,2,2,2,2,2,2,2,2,2	2,2,2,2,2,2,2,2,2,2,2,2,2,2,2,2,2,2,2,2,2,2,2,2,2,2,2,2,2,2,2,2,2,2,2,2,2,2,2,2,2,2,2,2,2,2,2,2,2,2	3,3,3,3,3,3,3,3,3,3,3,3,3,3,3,3,3,3,3,3,3,3,3,3,3,3,3,3,3,3,3,3,3,3,3,3,3,3,3,3,3,3,3,3,3,3,3,3,3,3	3,3,3,3,3,3,3,3,3,3,3,3,3,3,3,3,3,3,3,3,3,3,3,3,3,3,3,3,3,3,3,3,3,3,3,3,3,3,3,3,3,3,3,3,3,3,3,3,3,3	1,1,0,1,0,1,0,1,1,0,0,1,1,1,0,0,0,0,1,0,1,0,1,1,1,0,0,0,0,1,1,0,0,1,1,1,1,0,1,1,1,1,0,1,1,0,0,1,0,1	1,1,0,1,1,1,0,1,0,0,0,0,1,1,1,0,0,0,1,0,1,0,1,1,1,0,0,0,0,1,1,1,0,1,1,1,1,0,1,1,1,1,0,1,1,0,0,1,0,1	1,1,0,1,1,1,0,1,0,0,0,0,1,1,1,0,0,0,1,1,1,0,1,1,1,0,1,0,0,1,1,1,0,1,1,1,1,0,1,1,1,1,0,1,1,0,0,1,0,1	1,1,0,1,1,1,0,1,0,0,0,0,1,1,1,0,0,0,1,0,1,0,1,1,1,0,0,0,0,1,1,1,0,0,1,1,1,0,0,0,1,0,0,1,1,0,0,0,0,1	1,0,0,1,1,1,0,1,0,0,0,0,1,1,1,0,0,0,1,0,1,0,0,1,1,0,1,0,0,1,1,1,0,0,1,1,1,1,0,0,1,1,0,1,1,0,0,0,0,1	1,1,0,1,1,1,0,1,0,0,0,0,0,1,1,0,0,0,1,0,1,0,1,1,1,0,0,0,0,1,1,1,0,0,1,1,1,1,0,0,1,1,0,1,1,0,0,0,0,1	3,3,3,3,3,3,3,3,3,3,3,3,3,3,3,3,3,3,3,3,3,3,3,3,3,3,3,3,3,3,3,3,3,3,3,3,3,3,3,3,3,3,3,3,3,3,3,3,3,3	3,3,3,3,3,3,3,3,3,3,3,3,3,3,3,3,3,3,3,3,3,3,3,3,3,3,3,3,3,3,3,3,3,3,3,3,3,3,3,3,3,3,3,3,3,3,3,3,3,3	2,2,2,2,2,2,2,2,2,2,2,2,2,2,2,2,2,2,2,2,2,2,2,2,2,2,2,2,2,2,2,2,2,2,2,2,2,2,2,2,2,2,2,2,2,2,2,2,2,2	2,2,2,2,2,2,2,2,2,2,2,2,2,2,2,2,2,2,2,2,2,2,2,2,2,2,2,2,2,2,2,2,2,2,2,2,2,2,2,2,2,2,2,2,2,2,2,2,2,2	2,2,2,2,2,2,2,2,2,2,2,2,2,2,2,2,2,2,2,2,2,2,2,2,2,2,2,2,2,2,2,2,2,2,2,2,2,2,2,2,2,2,2,2,2,2,2,2,2,2	3,3,3,3,3,3,3,3,3,3,3,3,3,3,3,3,3,3,3,3,3,3,3,3,3,3,3,3,3,3,3,3,3,3,3,3,3,3,3,3,3,3,3,3,3,3,3,3,3,3	3,3,3,3,3,3,3,3,3,3,3,3,3,3,3,3,3,3,3,3,3,3,3,3,3,3,3,3,3,3,3,3,3,3,3,3,3,3,3,3,3,3,3,3,3,3,3,3,3,3	1,1,0,1,1,1,0,1,0,0,0,0,0,1,1,0,0,0,1,0,1,0,1,1,1,0,0,0,0,1,1,1,0,0,1,1,1,1,0,0,1,1,0,1,1,0,0,0,0,1	1,1,0,1,1,1,0,1,0,0,0,0,0,1,1,0,0,0,1,0,1,0,1,1,1,0,0,0,0,1,1,1,0,0,1,1,1,1,0,0,1,1,0,1,1,0,0,0,0,1	3,0,3,3,0,1,3,0,2,0,3,2,3,2,2,2,1,1,0,3,0,2,3,3,0,0,3,1,3,2,1,3,3,0,0,0,2,3,3,2,1,0,2,0,1,0,0,1,1,1	2,2,2,2,2,2,2,2,2,2,2,2,2,2,2,2,2,2,2,2,2,2,2,2,2,2,2,2,2,2,2,2,2,2,2,2,2,2,2,2,2,2,2,2,2,2,2,2,2,2	3,3,3,3,3,3,3,3,3,3,3,3,3,3,3,3,3,3,3,3,3,3,3,3,3,3,3,3,3,3,3,3,3,3,3,3,3,3,3,3,3,3,3,3,3,3,3,3,3,3	1,1,0,1,1,1,0,1,0,0,0,1,1,1,1,0,0,0,1,0,1,0,1,1,1,0,0,0,0,1,1,1,0,1,1,1,1,0,1,1,1,1,0,1,1,0,0,1,0,1	1,1,0,1,1,1,0,1,0,0,0,0,1,1,1,0,0,0,1,0,1,0,1,1,1,0,0,0,0,1,1,1,0,1,1,1,1,0,1,1,1,1,0,1,1,0,0,1,0,1	1,1,0,1,1,1,0,1,0,0,0,0,1,1,1,0,0,0,1,0,1,0,1,1,1,0,0,0,0,1,1,1,0,1,1,1,1,0,1,1,1,1,0,1,1,0,0,1,0,1	1,1,0,1,1,1,0,1,0,0,0,0,1,1,1,0,0,0,1,0,1,0,1,1,1,0,0,0,0,1,1,1,0,0,1,1,1,0,0,0,1,0,0,1,1,0,0,0,0,1
957400	2,2,2,2,2,2,2,2,2,2,2,2,2,2,2,2,2,2,2,2,2,2,2,2,2,2,2,2,2,2,2,2,2,2,2,2,2,2,2,2,2,2,2,2,2,2,2,2,2,2	2,2,2,2,2,2,2,2,2,2,2,2,2,2,2,2,2,2,2,2,2,2,2,2,2,2,2,2,2,2,2,2,2,2,2,2,2,2,2,2,2,2,2,2,2,2,2,2,2,2	3,3,3,3,3,3,3,3,3,3,3,3,3,3,3,3,3,3,3,3,3,3,3,3,3,3,3,3,3,3,3,3,3,3,3,3,3,3,3,3,3,3,3,3,3,3,3,3,3,3	3,3,3,3,3,3,3,3,3,3,3,3,3,3,3,3,3,3,3,3,3,3,3,3,3,3,3,3,3,3,3,3,3,3,3,3,3,3,3,3,3,3,3,3,3,3,3,3,3,3	1,0,1,0,0,1,0,0,1,1,0,1,1,1,1,1,0,0,1,0,1,1,1,1,1,1,0,0,1,1,0,0,1,1,1,1,0,0,0,1,0,0,0,0,1,1,0,0,0,0	1,0,1,0,0,1,0,0,1,1,0,1,1,1,1,1,0,0,1,0,1,1,1,1,0,1,0,0,1,1,0,0,1,1,1,1,0,0,0,1,0,0,0,0,1,1,0,0,0,0	1,0,1,0,0,1,0,0,1,1,0,1,1,1,1,1,0,0,1,0,1,1,1,1,1,1,0,0,1,1,0,0,1,1,0,1,0,0,0,1,0,0,0,0,1,1,0,0,0,0	1,0,1,0,0,1,0,0,1,1,0,1,1,1,1,1,0,0,1,0,1,1,1,1,1,1,0,0,0,1,0,0,1,1,1,1,0,0,0,1,0,0,0,0,1,1,0,0,0,0	1,0,1,0,0,0,0,0,1,1,0,1,1,1,1,1,0,0,0,0,1,1,1,1,1,1,1,0,1,1,0,0,1,1,1,1,0,0,0,1,0,0,0,0,1,1,0,0,0,0	1,0,1,0,0,0,0,0,1,1,0,1,0,1,1,1,0,0,0,0,1,1,1,1,1,1,1,0,1,1,0,0,1,1,1,1,0,0,0,1,0,0,0,0,1,1,0,0,0,0	3,3,3,3,3,3,3,3,3,3,3,3,3,3,3,3,3,3,3,3,3,3,3,3,3,3,3,3,3,3,3,3,3,3,3,3,3,3,3,3,3,3,3,3,3,3,3,3,3,3	3,3,3,3,3,3,3,3,3,3,3,3,3,3,3,3,3,3,3,3,3,3,3,3,3,3,3,3,3,3,3,3,3,3,3,3,3,3,3,3,3,3,3,3,3,3,3,3,3,3	2,2,2,2,2,2,2,2,2,2,2,2,2,2,2,2,2,2,2,2,2,2,2,2,2,2,2,2,2,2,2,2,2,2,2,2,2,2,2,2,2,2,2,2,2,2,2,2,2,2	2,2,2,2,2,2,2,2,2,2,2,2,2,2,2,2,2,2,2,2,2,2,2,2,2,2,2,2,2,2,2,2,2,2,2,2,2,2,2,2,2,2,2,2,2,2,2,2,2,2	2,2,2,2,2,2,2,2,2,2,2,2,2,2,2,2,2,2,2,2,2,2,2,2,2,2,2,2,2,2,2,2,2,2,2,2,2,2,2,2,2,2,2,2,2,2,2,2,2,2	3,3,3,3,3,3,3,3,3,3,3,3,3,3,3,3,3,3,3,3,3,3,3,3,3,3,3,3,3,3,3,3,3,3,3,3,3,3,3,3,3,3,3,3,3,3,3,3,3,3	3,3,3,3,3,3,3,3,3,3,3,3,3,3,3,3,3,3,3,3,3,3,3,3,3,3,3,3,3,3,3,3,3,3,3,3,3,3,3,3,3,3,3,3,3,3,3,3,3,3	1,0,1,0,0,0,0,0,1,1,0,1,1,1,1,1,0,0,0,0,1,1,1,1,1,1,1,0,1,1,0,0,1,1,1,1,0,0,0,1,0,0,0,0,1,1,0,0,0,0	1,0,1,0,0,0,0,0,1,1,0,1,1,1,1,1,0,0,0,0,1,1,1,1,1,1,1,0,1,1,0,0,1,1,1,1,0,0,0,1,0,0,0,0,1,1,0,0,0,0	3,3,1,0,3,0,1,1,3,1,3,3,2,3,1,0,3,0,3,0,3,1,3,3,0,2,2,1,0,3,1,2,1,3,3,2,2,1,3,2,1,2,3,3,0,3,3,3,2,3	2,2,2,2,2,2,2,2,2,2,2,2,2,2,2,2,2,2,2,2,2,2,2,2,2,2,2,2,2,2,2,2,2,2,2,2,2,2,2,2,2,2,2,2,2,2,2,2,2,2	3,3,3,3,3,3,3,3,3,3,3,3,3,3,3,3,3,3,3,3,3,3,3,3,3,3,3,3,3,3,3,3,3,3,3,3,3,3,3,3,3,3,3,3,3,3,3,3,3,3	1,0,1,0,0,1,0,0,1,1,0,1,1,1,1,1,0,0,1,0,1,1,1,1,1,1,0,0,1,1,0,0,1,1,1,1,0,0,0,1,0,0,0,0,1,1,0,0,0,0	1,0,1,0,0,1,0,0,1,1,0,1,1,1,1,1,0,0,1,0,1,1,1,1,1,1,0,0,1,1,0,0,1,1,1,1,0,0,0,1,0,0,0,0,1,1,0,0,0,0	1,0,1,0,0,1,0,0,1,1,0,1,1,1,1,1,0,0,1,0,1,1,1,1,1,1,0,0,1,1,0,0,1,1,1,1,0,0,0,1,0,0,0,0,1,1,0,0,0,0	1,0,1,0,0,0,0,0,1,1,0,1,1,1,1,1,0,0,1,0,1,1,1,1,1,1,1,0,1,1,0,0,1,1,1,1,0,0,0,1,0,0,0,0,1,1,0,0,0,0
```
