## Supplementary material for "Integration of anatomy ontologies and evo-devo using structured Markov models suggests a new framework for modeling discrete phenotypic traits": Tail_N_50char.asr (part 26 of 27)

```
957500	2,2,2,2,2,2,2,2,2,2,2,2,2,2,2,2,2,2,2,2,2,2,2,2,2,2,2,2,2,2,2,2,2,2,2,2,2,2,2,2,2,2,2,2,2,2,2,2,2,2	2,2,2,2,2,2,2,2,2,2,2,2,2,2,2,2,2,2,2,2,2,2,2,2,2,2,2,2,2,2,2,2,2,2,2,2,2,2,2,2,2,2,2,2,2,2,2,2,2,2	3,3,3,3,3,3,3,3,3,3,3,3,3,3,3,3,3,3,3,3,3,3,3,3,3,3,3,3,3,3,3,3,3,3,3,3,3,3,3,3,3,3,3,3,3,3,3,3,3,3	3,3,3,3,3,3,3,3,3,3,3,3,3,3,3,3,3,3,3,3,3,3,3,3,3,3,3,3,3,3,3,3,3,3,3,3,3,3,3,3,3,3,3,3,3,3,3,3,3,3	0,0,0,0,1,0,1,0,0,0,1,0,1,1,0,1,0,0,1,0,0,0,0,0,0,0,0,1,0,0,0,0,0,0,0,0,1,1,0,1,0,0,0,0,1,0,0,0,0,0	0,1,0,1,1,0,1,0,0,0,1,0,1,1,0,1,0,0,1,0,0,0,0,0,0,0,0,1,0,0,0,0,0,0,0,0,1,1,0,0,0,0,0,0,1,0,0,0,0,1	0,0,0,1,1,0,1,0,0,0,1,0,1,1,0,1,0,0,1,0,0,0,0,0,0,0,0,1,0,0,0,0,0,0,0,0,1,1,1,0,0,0,0,0,1,0,0,0,0,0	0,0,0,1,1,0,1,0,0,1,1,0,1,1,0,0,0,0,1,0,0,0,0,0,0,0,0,1,0,0,0,0,0,0,0,0,0,1,1,0,0,0,0,0,1,0,0,0,0,0	0,0,0,1,1,0,1,0,0,1,1,0,1,1,0,1,0,0,1,0,0,0,0,0,0,0,0,1,0,0,0,0,0,0,0,0,0,1,1,0,0,0,0,0,1,0,0,0,1,0	0,0,0,1,1,0,1,0,0,1,1,0,1,1,0,0,1,0,1,0,0,0,0,0,1,0,0,1,0,0,1,0,0,0,0,0,0,1,1,0,0,0,1,0,1,0,0,0,0,0	3,3,3,3,3,3,3,3,3,3,3,3,3,3,3,3,3,3,3,3,3,3,3,3,3,3,3,3,3,3,3,3,3,3,3,3,3,3,3,3,3,3,3,3,3,3,3,3,3,3	3,3,3,3,3,3,3,3,3,3,3,3,3,3,3,3,3,3,3,3,3,3,3,3,3,3,3,3,3,3,3,3,3,3,3,3,3,3,3,3,3,3,3,3,3,3,3,3,3,3	2,2,2,2,2,2,2,2,2,2,2,2,2,2,2,2,2,2,2,2,2,2,2,2,2,2,2,2,2,2,2,2,2,2,2,2,2,2,2,2,2,2,2,2,2,2,2,2,2,2	2,2,2,2,2,2,2,2,2,2,2,2,2,2,2,2,2,2,2,2,2,2,2,2,2,2,2,2,2,2,2,2,2,2,2,2,2,2,2,2,2,2,2,2,2,2,2,2,2,2	2,2,2,2,2,2,2,2,2,2,2,2,2,2,2,2,2,2,2,2,2,2,2,2,2,2,2,2,2,2,2,2,2,2,2,2,2,2,2,2,2,2,2,2,2,2,2,2,2,2	3,3,3,3,3,3,3,3,3,3,3,3,3,3,3,3,3,3,3,3,3,3,3,3,3,3,3,3,3,3,3,3,3,3,3,3,3,3,3,3,3,3,3,3,3,3,3,3,3,3	3,3,3,3,3,3,3,3,3,3,3,3,3,3,3,3,3,3,3,3,3,3,3,3,3,3,3,3,3,3,3,3,3,3,3,3,3,3,3,3,3,3,3,3,3,3,3,3,3,3	0,0,0,1,1,0,1,0,0,1,1,0,1,1,0,1,0,0,1,0,0,0,0,0,0,0,0,1,0,0,0,0,0,0,0,0,0,1,1,0,0,0,0,0,1,0,0,0,0,0	0,0,0,1,1,0,1,0,0,1,1,0,1,1,0,1,0,0,1,0,0,0,0,0,0,0,0,1,0,0,0,0,0,0,0,0,0,1,1,0,0,0,0,0,1,0,0,0,0,0	2,2,2,2,2,2,2,2,2,2,2,2,2,2,2,2,2,2,2,2,2,2,2,2,2,2,2,2,2,2,2,2,2,2,2,2,2,2,2,2,2,2,2,2,2,2,2,2,2,2	2,2,2,2,2,2,2,2,2,2,2,2,2,2,2,2,2,2,2,2,2,2,2,2,2,2,2,2,2,2,2,2,2,2,2,2,2,2,2,2,2,2,2,2,2,2,2,2,2,2	3,3,3,3,3,3,3,3,3,3,3,3,3,3,3,3,3,3,3,3,3,3,3,3,3,3,3,3,3,3,3,3,3,3,3,3,3,3,3,3,3,3,3,3,3,3,3,3,3,3	0,0,0,1,1,0,1,0,0,0,1,0,1,1,0,1,0,0,1,0,0,0,0,0,0,0,0,1,0,0,0,0,0,0,0,0,1,1,0,0,0,0,0,0,1,0,0,0,0,0	0,0,0,1,1,0,1,0,0,0,1,0,1,1,0,1,0,0,1,0,0,0,0,0,0,0,0,1,0,0,0,0,0,0,0,0,1,1,0,0,0,0,0,0,1,0,0,0,0,0	0,0,0,1,1,0,1,0,0,0,1,0,1,1,0,1,0,0,1,0,0,0,0,0,0,0,0,1,0,0,0,0,0,0,0,0,1,1,1,0,0,0,0,0,1,0,0,0,0,0	0,0,0,1,1,0,1,0,0,1,1,0,1,1,0,1,0,0,1,0,0,0,0,0,0,0,0,1,0,0,0,0,0,0,0,0,0,1,1,0,0,0,0,0,1,0,0,0,0,0
957600	2,2,2,2,2,2,2,2,2,2,2,2,2,2,2,2,2,2,2,2,2,2,2,2,2,2,2,2,2,2,2,2,2,2,2,2,2,2,2,2,2,2,2,2,2,2,2,2,2,2	2,2,2,2,2,2,2,2,2,2,2,2,2,2,2,2,2,2,2,2,2,2,2,2,2,2,2,2,2,2,2,2,2,2,2,2,2,2,2,2,2,2,2,2,2,2,2,2,2,2	3,3,3,3,3,3,3,3,3,3,3,3,3,3,3,3,3,3,3,3,3,3,3,3,3,3,3,3,3,3,3,3,3,3,3,3,3,3,3,3,3,3,3,3,3,3,3,3,3,3	3,3,3,3,3,3,3,3,3,3,3,3,3,3,3,3,3,3,3,3,3,3,3,3,3,3,3,3,3,3,3,3,3,3,3,3,3,3,3,3,3,3,3,3,3,3,3,3,3,3	0,1,1,0,0,0,1,1,0,1,1,0,0,0,0,1,1,0,0,0,1,1,1,1,1,1,0,1,0,1,1,0,1,0,1,1,1,0,1,1,0,1,1,0,0,0,0,0,1,1	0,1,1,0,0,0,1,1,0,1,1,0,0,0,0,1,1,0,0,0,1,1,1,1,1,1,1,1,0,1,1,0,1,0,1,1,1,0,1,1,0,1,1,0,0,0,0,0,1,0	0,1,1,0,0,0,1,1,0,1,1,0,0,0,0,1,1,0,0,0,1,1,1,1,1,1,1,1,0,1,1,0,1,0,1,1,1,0,1,1,0,1,1,0,0,0,0,0,1,0	0,1,1,0,0,0,1,0,0,1,1,0,1,0,0,1,1,0,0,0,1,1,1,1,1,1,1,1,0,0,1,0,1,0,1,1,1,0,1,1,1,1,1,0,0,0,0,0,0,0	0,1,1,0,0,0,1,0,0,1,1,0,1,0,0,1,1,1,0,0,1,1,1,1,1,1,1,1,0,1,1,0,1,0,1,1,1,0,1,1,1,1,1,0,0,0,0,0,0,0	0,1,1,0,0,0,1,0,0,1,1,0,1,0,0,1,1,0,0,0,1,0,1,1,1,1,1,1,0,1,1,0,1,0,1,1,1,0,1,1,1,1,1,0,0,0,1,0,0,0	3,3,3,3,3,3,3,3,3,3,3,3,3,3,3,3,3,3,3,3,3,3,3,3,3,3,3,3,3,3,3,3,3,3,3,3,3,3,3,3,3,3,3,3,3,3,3,3,3,3	3,3,3,3,3,3,3,3,3,3,3,3,3,3,3,3,3,3,3,3,3,3,3,3,3,3,3,3,3,3,3,3,3,3,3,3,3,3,3,3,3,3,3,3,3,3,3,3,3,3	2,2,2,2,2,2,2,2,2,2,2,2,2,2,2,2,2,2,2,2,2,2,2,2,2,2,2,2,2,2,2,2,2,2,2,2,2,2,2,2,2,2,2,2,2,2,2,2,2,2	2,2,2,2,2,2,2,2,2,2,2,2,2,2,2,2,2,2,2,2,2,2,2,2,2,2,2,2,2,2,2,2,2,2,2,2,2,2,2,2,2,2,2,2,2,2,2,2,2,2	2,2,2,2,2,2,2,2,2,2,2,2,2,2,2,2,2,2,2,2,2,2,2,2,2,2,2,2,2,2,2,2,2,2,2,2,2,2,2,2,2,2,2,2,2,2,2,2,2,2	3,3,3,3,3,3,3,3,3,3,3,3,3,3,3,3,3,3,3,3,3,3,3,3,3,3,3,3,3,3,3,3,3,3,3,3,3,3,3,3,3,3,3,3,3,3,3,3,3,3	3,3,3,3,3,3,3,3,3,3,3,3,3,3,3,3,3,3,3,3,3,3,3,3,3,3,3,3,3,3,3,3,3,3,3,3,3,3,3,3,3,3,3,3,3,3,3,3,3,3	0,1,1,0,0,0,1,0,0,1,1,0,1,0,0,1,1,0,0,0,1,1,1,1,1,1,1,1,0,1,1,0,1,0,1,1,1,0,1,1,1,1,1,0,0,0,0,0,0,0	0,1,1,0,0,0,1,0,0,1,1,0,1,0,0,1,1,0,0,0,1,1,1,1,1,1,1,1,0,1,1,0,1,0,1,1,1,0,1,1,1,1,1,0,0,0,0,0,0,0	1,2,1,0,0,0,0,1,0,1,1,0,2,0,2,0,3,1,0,1,3,3,1,1,1,1,0,1,1,0,0,0,3,1,3,1,3,1,1,1,0,1,1,1,0,3,3,1,2,0	2,2,2,2,2,2,2,2,2,2,2,2,2,2,2,2,2,2,2,2,2,2,2,2,2,2,2,2,2,2,2,2,2,2,2,2,2,2,2,2,2,2,2,2,2,2,2,2,2,2	3,3,3,3,3,3,3,3,3,3,3,3,3,3,3,3,3,3,3,3,3,3,3,3,3,3,3,3,3,3,3,3,3,3,3,3,3,3,3,3,3,3,3,3,3,3,3,3,3,3	0,1,1,0,0,0,1,1,0,1,1,0,0,0,0,1,1,0,0,0,1,1,1,1,1,1,0,1,0,1,1,0,1,0,1,1,1,0,1,1,0,1,1,0,0,0,0,0,1,1	0,1,1,0,0,0,1,1,0,1,1,0,0,0,0,1,1,0,0,0,1,1,1,1,1,1,1,1,0,1,1,0,1,0,1,1,1,0,1,1,0,1,1,0,0,0,0,0,1,0	0,1,1,0,0,0,1,1,0,1,1,0,0,0,0,1,1,0,0,0,1,1,1,1,1,1,1,1,0,1,1,0,1,0,1,1,1,0,1,1,0,1,1,0,0,0,0,0,1,0	0,1,1,0,0,0,1,0,0,1,1,0,1,0,0,1,1,0,0,0,1,1,1,1,1,1,1,1,0,1,1,0,1,0,1,1,1,0,1,1,1,1,1,0,0,0,0,0,0,0
957700	2,2,2,2,2,2,2,2,2,2,2,2,2,2,2,2,2,2,2,2,2,2,2,2,2,2,2,2,2,2,2,2,2,2,2,2,2,2,2,2,2,2,2,2,2,2,2,2,2,2	2,2,2,2,2,2,2,2,2,2,2,2,2,2,2,2,2,2,2,2,2,2,2,2,2,2,2,2,2,2,2,2,2,2,2,2,2,2,2,2,2,2,2,2,2,2,2,2,2,2	3,3,3,3,3,3,3,3,3,3,3,3,3,3,3,3,3,3,3,3,3,3,3,3,3,3,3,3,3,3,3,3,3,3,3,3,3,3,3,3,3,3,3,3,3,3,3,3,3,3	3,3,3,3,3,3,3,3,3,3,3,3,3,3,3,3,3,3,3,3,3,3,3,3,3,3,3,3,3,3,3,3,3,3,3,3,3,3,3,3,3,3,3,3,3,3,3,3,3,3	1,1,1,1,0,1,0,1,1,1,1,1,0,1,1,1,0,1,1,1,1,1,1,1,0,1,1,1,0,0,0,0,1,0,0,1,1,1,1,0,0,0,1,1,1,0,1,1,0,0	0,0,1,1,0,1,0,0,1,1,1,1,0,1,1,1,0,1,1,1,1,1,1,1,1,1,1,0,0,1,0,0,1,0,0,1,1,0,1,0,0,1,1,1,1,0,0,0,0,1	0,0,1,1,0,1,0,0,1,1,1,1,0,1,1,1,0,1,1,0,1,1,1,1,1,1,1,0,0,1,0,0,1,0,0,1,1,0,1,0,0,1,1,1,1,0,1,0,0,1	0,0,1,1,0,1,0,0,1,1,1,1,0,1,1,1,0,1,1,0,1,1,1,1,1,1,1,0,0,1,0,0,1,0,0,1,1,0,1,0,0,1,1,1,1,0,1,1,0,1	0,0,1,1,0,1,0,0,1,1,1,1,0,1,1,1,0,1,1,0,1,1,1,1,1,1,1,0,0,1,0,0,1,0,0,1,1,0,1,0,0,1,1,1,1,0,1,1,0,1	0,0,1,0,0,1,0,0,1,1,1,1,0,1,1,1,0,1,1,0,1,1,1,1,1,1,1,0,0,1,0,0,1,0,0,1,1,0,1,1,0,0,1,1,1,0,1,1,0,1	3,3,3,3,3,3,3,3,3,3,3,3,3,3,3,3,3,3,3,3,3,3,3,3,3,3,3,3,3,3,3,3,3,3,3,3,3,3,3,3,3,3,3,3,3,3,3,3,3,3	3,3,3,3,3,3,3,3,3,3,3,3,3,3,3,3,3,3,3,3,3,3,3,3,3,3,3,3,3,3,3,3,3,3,3,3,3,3,3,3,3,3,3,3,3,3,3,3,3,3	2,2,2,2,2,2,2,2,2,2,2,2,2,2,2,2,2,2,2,2,2,2,2,2,2,2,2,2,2,2,2,2,2,2,2,2,2,2,2,2,2,2,2,2,2,2,2,2,2,2	2,2,2,2,2,2,2,2,2,2,2,2,2,2,2,2,2,2,2,2,2,2,2,2,2,2,2,2,2,2,2,2,2,2,2,2,2,2,2,2,2,2,2,2,2,2,2,2,2,2	2,2,2,2,2,2,2,2,2,2,2,2,2,2,2,2,2,2,2,2,2,2,2,2,2,2,2,2,2,2,2,2,2,2,2,2,2,2,2,2,2,2,2,2,2,2,2,2,2,2	3,3,3,3,3,3,3,3,3,3,3,3,3,3,3,3,3,3,3,3,3,3,3,3,3,3,3,3,3,3,3,3,3,3,3,3,3,3,3,3,3,3,3,3,3,3,3,3,3,3	3,3,3,3,3,3,3,3,3,3,3,3,3,3,3,3,3,3,3,3,3,3,3,3,3,3,3,3,3,3,3,3,3,3,3,3,3,3,3,3,3,3,3,3,3,3,3,3,3,3	0,0,1,1,0,1,0,0,1,1,1,1,0,1,1,1,0,1,1,0,1,1,1,1,1,1,1,0,0,1,0,0,1,0,0,1,1,0,1,0,0,1,1,1,1,0,1,1,0,1	0,0,1,1,0,1,0,0,1,1,1,1,0,1,1,1,0,1,1,0,1,1,1,1,1,1,1,0,0,1,0,0,1,0,0,1,1,0,1,0,0,1,1,1,1,0,1,1,0,1	1,2,1,3,0,0,1,0,2,0,1,1,2,2,0,2,0,1,0,0,2,0,1,3,3,0,3,2,3,2,1,0,2,0,1,0,1,0,3,2,3,1,1,1,1,0,3,1,1,1	2,2,2,2,2,2,2,2,2,2,2,2,2,2,2,2,2,2,2,2,2,2,2,2,2,2,2,2,2,2,2,2,2,2,2,2,2,2,2,2,2,2,2,2,2,2,2,2,2,2	3,3,3,3,3,3,3,3,3,3,3,3,3,3,3,3,3,3,3,3,3,3,3,3,3,3,3,3,3,3,3,3,3,3,3,3,3,3,3,3,3,3,3,3,3,3,3,3,3,3	0,1,1,1,0,1,0,0,1,1,1,1,0,1,1,1,0,1,1,1,1,1,1,1,0,1,1,0,0,1,0,0,1,0,0,1,1,1,1,0,0,0,1,1,1,0,1,0,0,1	0,0,1,1,0,1,0,0,1,1,1,1,0,1,1,1,0,1,1,1,1,1,1,1,1,1,1,0,0,1,0,0,1,0,0,1,1,0,1,0,0,1,1,1,1,0,1,0,0,1	0,0,1,1,0,1,0,0,1,1,1,1,0,1,1,1,0,1,1,0,1,1,1,1,1,1,1,0,0,1,0,0,1,0,0,1,1,0,1,0,0,1,1,1,1,0,1,0,0,1	0,0,1,1,0,1,0,0,1,1,1,1,0,1,1,1,0,1,1,0,1,1,1,1,1,1,1,0,0,1,0,0,1,0,0,1,1,0,1,0,0,1,1,1,1,0,1,1,0,1
957800	2,2,2,2,2,2,2,2,2,2,2,2,2,2,2,2,2,2,2,2,2,2,2,2,2,2,2,2,2,2,2,2,2,2,2,2,2,2,2,2,2,2,2,2,2,2,2,2,2,2	2,2,2,2,2,2,2,2,2,2,2,2,2,2,2,2,2,2,2,2,2,2,2,2,2,2,2,2,2,2,2,2,2,2,2,2,2,2,2,2,2,2,2,2,2,2,2,2,2,2	3,3,3,3,3,3,3,3,3,3,3,3,3,3,3,3,3,3,3,3,3,3,3,3,3,3,3,3,3,3,3,3,3,3,3,3,3,3,3,3,3,3,3,3,3,3,3,3,3,3	3,3,3,3,3,3,3,3,3,3,3,3,3,3,3,3,3,3,3,3,3,3,3,3,3,3,3,3,3,3,3,3,3,3,3,3,3,3,3,3,3,3,3,3,3,3,3,3,3,3	1,0,0,0,0,1,0,1,1,0,1,1,1,1,0,0,1,1,1,0,0,1,0,1,0,0,1,1,1,0,0,0,0,1,1,1,1,1,0,1,1,0,0,0,1,0,1,1,1,1	1,0,1,0,0,1,0,1,1,0,1,1,1,1,0,0,1,1,1,0,0,1,0,1,0,0,1,1,1,0,0,0,0,1,1,1,1,1,0,1,1,0,0,0,1,0,1,1,1,1	1,0,0,0,0,1,0,1,1,0,1,1,1,1,0,0,1,1,1,0,0,1,1,1,0,0,1,1,1,0,0,0,0,1,1,1,1,1,0,1,1,0,0,0,1,0,1,1,1,1	1,0,0,0,0,1,0,1,0,0,1,1,1,1,0,0,1,1,1,0,0,1,0,1,0,0,1,1,1,0,0,0,0,1,1,1,1,1,0,1,0,0,0,0,1,0,1,1,1,1	1,0,1,0,0,0,0,1,0,0,1,1,1,1,0,0,1,1,1,0,0,1,0,1,0,0,1,1,1,0,0,0,0,1,1,1,1,1,0,1,0,0,0,0,1,0,1,1,1,1	1,0,0,0,0,1,0,1,0,0,1,1,1,1,0,0,1,1,1,0,0,1,0,1,0,0,1,1,1,0,0,0,0,1,1,1,1,1,0,0,0,0,0,0,1,0,1,1,1,1	3,3,3,3,3,3,3,3,3,3,3,3,3,3,3,3,3,3,3,3,3,3,3,3,3,3,3,3,3,3,3,3,3,3,3,3,3,3,3,3,3,3,3,3,3,3,3,3,3,3	3,3,3,3,3,3,3,3,3,3,3,3,3,3,3,3,3,3,3,3,3,3,3,3,3,3,3,3,3,3,3,3,3,3,3,3,3,3,3,3,3,3,3,3,3,3,3,3,3,3	2,2,2,2,2,2,2,2,2,2,2,2,2,2,2,2,2,2,2,2,2,2,2,2,2,2,2,2,2,2,2,2,2,2,2,2,2,2,2,2,2,2,2,2,2,2,2,2,2,2	2,2,2,2,2,2,2,2,2,2,2,2,2,2,2,2,2,2,2,2,2,2,2,2,2,2,2,2,2,2,2,2,2,2,2,2,2,2,2,2,2,2,2,2,2,2,2,2,2,2	2,2,2,2,2,2,2,2,2,2,2,2,2,2,2,2,2,2,2,2,2,2,2,2,2,2,2,2,2,2,2,2,2,2,2,2,2,2,2,2,2,2,2,2,2,2,2,2,2,2	3,3,3,3,3,3,3,3,3,3,3,3,3,3,3,3,3,3,3,3,3,3,3,3,3,3,3,3,3,3,3,3,3,3,3,3,3,3,3,3,3,3,3,3,3,3,3,3,3,3	3,3,3,3,3,3,3,3,3,3,3,3,3,3,3,3,3,3,3,3,3,3,3,3,3,3,3,3,3,3,3,3,3,3,3,3,3,3,3,3,3,3,3,3,3,3,3,3,3,3	1,0,0,0,0,1,0,1,0,0,1,1,1,1,0,0,1,1,1,0,0,1,0,1,0,0,1,1,1,0,0,0,0,1,1,1,1,1,0,0,0,0,0,0,1,0,1,1,1,1	1,0,0,0,0,1,0,1,0,0,1,1,1,1,0,0,1,1,1,0,0,1,0,1,0,0,1,1,1,0,0,0,0,1,1,1,1,1,0,1,0,0,0,0,1,0,1,1,1,1	1,1,2,1,1,1,2,0,3,0,1,0,1,3,3,2,0,2,2,3,3,2,2,1,0,3,3,1,1,1,0,1,0,0,1,2,0,0,1,1,1,0,3,2,3,0,1,0,3,2	2,2,2,2,2,2,2,2,2,2,2,2,2,2,2,2,2,2,2,2,2,2,2,2,2,2,2,2,2,2,2,2,2,2,2,2,2,2,2,2,2,2,2,2,2,2,2,2,2,2	3,3,3,3,3,3,3,3,3,3,3,3,3,3,3,3,3,3,3,3,3,3,3,3,3,3,3,3,3,3,3,3,3,3,3,3,3,3,3,3,3,3,3,3,3,3,3,3,3,3	1,0,0,0,0,1,0,1,1,0,1,1,1,1,0,0,1,1,1,0,0,1,0,1,0,0,1,1,1,0,0,0,0,1,1,1,1,1,0,1,1,0,0,0,1,0,1,1,1,1	1,0,0,0,0,1,0,1,1,0,1,1,1,1,0,0,1,1,1,0,0,1,0,1,0,0,1,1,1,0,0,0,0,1,1,1,1,1,0,1,1,0,0,0,1,0,1,1,1,1	1,0,0,0,0,1,0,1,1,0,1,1,1,1,0,0,1,1,1,0,0,1,0,1,0,0,1,1,1,0,0,0,0,1,1,1,1,1,0,1,1,0,0,0,1,0,1,1,1,1	1,0,0,0,0,1,0,1,0,0,1,1,1,1,0,0,1,1,1,0,0,1,0,1,0,0,1,1,1,0,0,0,0,1,1,1,1,1,0,1,0,0,0,0,1,0,1,1,1,1
957900	2,2,2,2,2,2,2,2,2,2,2,2,2,2,2,2,2,2,2,2,2,2,2,2,2,2,2,2,2,2,2,2,2,2,2,2,2,2,2,2,2,2,2,2,2,2,2,2,2,2	2,2,2,2,2,2,2,2,2,2,2,2,2,2,2,2,2,2,2,2,2,2,2,2,2,2,2,2,2,2,2,2,2,2,2,2,2,2,2,2,2,2,2,2,2,2,2,2,2,2	3,3,3,3,3,3,3,3,3,3,3,3,3,3,3,3,3,3,3,3,3,3,3,3,3,3,3,3,3,3,3,3,3,3,3,3,3,3,3,3,3,3,3,3,3,3,3,3,3,3	3,3,3,3,3,3,3,3,3,3,3,3,3,3,3,3,3,3,3,3,3,3,3,3,3,3,3,3,3,3,3,3,3,3,3,3,3,3,3,3,3,3,3,3,3,3,3,3,3,3	1,0,1,1,0,1,0,1,1,1,0,1,0,1,1,1,0,0,0,1,1,1,1,1,0,1,0,0,1,1,1,0,0,0,0,1,0,0,1,0,1,0,0,0,0,0,0,0,0,1	1,0,1,1,0,1,0,1,1,1,0,1,1,1,1,1,0,0,0,1,1,1,1,1,0,1,0,0,1,1,1,0,0,0,0,1,0,0,1,0,0,0,0,0,0,0,0,0,0,1	1,0,1,1,0,1,0,1,1,1,1,1,0,1,1,1,0,0,0,1,1,1,1,1,0,1,0,0,1,1,1,0,0,0,0,1,0,0,1,0,0,0,0,0,1,0,0,0,0,1	1,0,1,1,0,1,0,1,1,1,0,1,0,1,1,1,0,0,0,1,1,1,0,1,0,1,0,0,1,1,1,0,0,0,0,1,0,0,1,0,0,0,0,0,0,0,0,0,0,1	0,0,1,1,0,1,0,1,1,1,0,1,1,1,1,1,0,0,1,1,1,1,0,1,0,1,0,0,1,1,1,1,0,0,0,1,0,0,1,0,0,0,0,0,0,0,0,0,0,1	1,0,1,1,0,1,0,1,1,1,0,1,1,1,1,1,0,0,0,1,1,1,0,1,0,1,0,0,1,1,1,1,0,0,0,1,0,0,1,0,1,0,0,0,0,0,0,0,0,1	3,3,3,3,3,3,3,3,3,3,3,3,3,3,3,3,3,3,3,3,3,3,3,3,3,3,3,3,3,3,3,3,3,3,3,3,3,3,3,3,3,3,3,3,3,3,3,3,3,3	3,3,3,3,3,3,3,3,3,3,3,3,3,3,3,3,3,3,3,3,3,3,3,3,3,3,3,3,3,3,3,3,3,3,3,3,3,3,3,3,3,3,3,3,3,3,3,3,3,3	2,2,2,2,2,2,2,2,2,2,2,2,2,2,2,2,2,2,2,2,2,2,2,2,2,2,2,2,2,2,2,2,2,2,2,2,2,2,2,2,2,2,2,2,2,2,2,2,2,2	2,2,2,2,2,2,2,2,2,2,2,2,2,2,2,2,2,2,2,2,2,2,2,2,2,2,2,2,2,2,2,2,2,2,2,2,2,2,2,2,2,2,2,2,2,2,2,2,2,2	2,2,2,2,2,2,2,2,2,2,2,2,2,2,2,2,2,2,2,2,2,2,2,2,2,2,2,2,2,2,2,2,2,2,2,2,2,2,2,2,2,2,2,2,2,2,2,2,2,2	3,3,3,3,3,3,3,3,3,3,3,3,3,3,3,3,3,3,3,3,3,3,3,3,3,3,3,3,3,3,3,3,3,3,3,3,3,3,3,3,3,3,3,3,3,3,3,3,3,3	3,3,3,3,3,3,3,3,3,3,3,3,3,3,3,3,3,3,3,3,3,3,3,3,3,3,3,3,3,3,3,3,3,3,3,3,3,3,3,3,3,3,3,3,3,3,3,3,3,3	1,0,1,1,0,1,0,1,1,1,0,1,1,1,1,1,0,0,0,1,1,1,0,1,0,1,0,0,1,1,1,1,0,0,0,1,0,0,1,0,1,0,0,0,0,0,0,0,0,1	1,0,1,1,0,1,0,1,1,1,0,1,1,1,1,1,0,0,0,1,1,1,0,1,0,1,0,0,1,1,1,1,0,0,0,1,0,0,1,0,1,0,0,0,0,0,0,0,0,1	2,1,3,1,3,2,3,0,3,3,3,1,2,1,2,3,3,1,3,3,3,3,1,3,3,1,3,2,1,3,3,3,3,2,3,2,3,1,3,1,3,2,3,3,1,3,3,3,3,2	2,2,2,2,2,2,2,2,2,2,2,2,2,2,2,2,2,2,2,2,2,2,2,2,2,2,2,2,2,2,2,2,2,2,2,2,2,2,2,2,2,2,2,2,2,2,2,2,2,2	3,3,3,3,3,3,3,3,3,3,3,3,3,3,3,3,3,3,3,3,3,3,3,3,3,3,3,3,3,3,3,3,3,3,3,3,3,3,3,3,3,3,3,3,3,3,3,3,3,3	1,0,1,1,0,1,0,1,1,1,0,1,0,1,1,1,0,0,0,1,1,1,1,1,0,1,0,0,1,1,1,0,0,0,0,1,0,0,1,0,0,0,0,0,0,0,0,0,0,1	1,0,1,1,0,1,0,1,1,1,0,1,0,1,1,1,0,0,0,1,1,1,1,1,0,1,0,0,1,1,1,0,0,0,0,1,0,0,1,0,0,0,0,0,0,0,0,0,0,1	1,0,1,1,0,1,0,1,1,1,0,1,0,1,1,1,0,0,0,1,1,1,1,1,0,1,0,0,1,1,1,0,0,0,0,1,0,0,1,0,0,0,0,0,0,0,0,0,0,1	1,0,1,1,0,1,0,1,1,1,0,1,0,1,1,1,0,0,0,1,1,1,0,1,0,1,0,0,1,1,1,0,0,0,0,1,0,0,1,0,0,0,0,0,0,0,0,0,0,1
958000	2,2,2,2,2,2,2,2,2,2,2,2,2,2,2,2,2,2,2,2,2,2,2,2,2,2,2,2,2,2,2,2,2,2,2,2,2,2,2,2,2,2,2,2,2,2,2,2,2,2	2,2,2,2,2,2,2,2,2,2,2,2,2,2,2,2,2,2,2,2,2,2,2,2,2,2,2,2,2,2,2,2,2,2,2,2,2,2,2,2,2,2,2,2,2,2,2,2,2,2	3,3,3,3,3,3,3,3,3,3,3,3,3,3,3,3,3,3,3,3,3,3,3,3,3,3,3,3,3,3,3,3,3,3,3,3,3,3,3,3,3,3,3,3,3,3,3,3,3,3	3,3,3,3,3,3,3,3,3,3,3,3,3,3,3,3,3,3,3,3,3,3,3,3,3,3,3,3,3,3,3,3,3,3,3,3,3,3,3,3,3,3,3,3,3,3,3,3,3,3	1,0,0,0,1,0,0,0,0,1,1,1,1,1,1,1,0,0,1,1,1,0,0,1,0,0,0,1,0,1,0,0,0,0,0,0,1,1,1,0,0,1,0,0,0,0,1,0,0,0	1,0,0,1,1,0,0,0,0,1,1,1,1,1,1,1,0,0,1,1,1,0,0,1,0,0,0,1,0,0,1,0,0,0,0,0,1,1,1,0,0,1,1,0,0,1,1,0,0,0	1,0,0,1,0,0,0,0,1,1,1,1,1,1,1,1,0,0,1,1,1,0,0,0,0,0,0,1,0,0,1,0,0,0,0,0,0,1,1,0,0,1,1,0,0,1,1,0,0,0	1,0,0,1,0,0,0,0,1,1,1,1,0,1,1,1,0,0,1,1,1,0,0,0,0,0,0,1,0,0,1,0,0,0,0,0,0,1,1,0,0,1,1,0,0,1,1,0,0,0	1,0,0,1,0,0,0,0,1,1,1,1,0,1,1,1,0,0,1,1,1,0,0,0,0,0,0,1,0,0,1,0,0,0,0,0,0,1,1,0,0,1,1,0,0,1,1,0,0,0	1,0,0,1,0,0,0,0,1,1,1,1,0,1,1,0,0,0,1,1,1,0,0,0,0,0,0,1,0,0,1,0,0,0,0,0,0,1,1,0,0,1,1,0,0,1,1,0,0,0	3,3,3,3,3,3,3,3,3,3,3,3,3,3,3,3,3,3,3,3,3,3,3,3,3,3,3,3,3,3,3,3,3,3,3,3,3,3,3,3,3,3,3,3,3,3,3,3,3,3	3,3,3,3,3,3,3,3,3,3,3,3,3,3,3,3,3,3,3,3,3,3,3,3,3,3,3,3,3,3,3,3,3,3,3,3,3,3,3,3,3,3,3,3,3,3,3,3,3,3	2,2,2,2,2,2,2,2,2,2,2,2,2,2,2,2,2,2,2,2,2,2,2,2,2,2,2,2,2,2,2,2,2,2,2,2,2,2,2,2,2,2,2,2,2,2,2,2,2,2	2,2,2,2,2,2,2,2,2,2,2,2,2,2,2,2,2,2,2,2,2,2,2,2,2,2,2,2,2,2,2,2,2,2,2,2,2,2,2,2,2,2,2,2,2,2,2,2,2,2	2,2,2,2,2,2,2,2,2,2,2,2,2,2,2,2,2,2,2,2,2,2,2,2,2,2,2,2,2,2,2,2,2,2,2,2,2,2,2,2,2,2,2,2,2,2,2,2,2,2	3,3,3,3,3,3,3,3,3,3,3,3,3,3,3,3,3,3,3,3,3,3,3,3,3,3,3,3,3,3,3,3,3,3,3,3,3,3,3,3,3,3,3,3,3,3,3,3,3,3	3,3,3,3,3,3,3,3,3,3,3,3,3,3,3,3,3,3,3,3,3,3,3,3,3,3,3,3,3,3,3,3,3,3,3,3,3,3,3,3,3,3,3,3,3,3,3,3,3,3	1,0,0,1,0,0,0,0,1,1,1,1,0,1,1,1,0,0,1,1,1,0,0,0,0,0,0,1,0,0,1,0,0,0,0,0,0,1,1,0,0,1,1,0,0,1,1,0,0,0	1,0,0,1,0,0,0,0,1,1,1,1,0,1,1,1,0,0,1,1,1,0,0,0,0,0,0,1,0,0,1,0,0,0,0,0,0,1,1,0,0,1,1,0,0,1,1,0,0,0	0,1,0,2,1,3,2,2,2,1,1,1,3,1,1,2,1,2,0,0,2,0,3,1,2,0,2,1,1,0,2,2,0,1,3,1,1,0,1,0,3,3,0,1,0,2,1,0,0,0	2,2,2,2,2,2,2,2,2,2,2,2,2,2,2,2,2,2,2,2,2,2,2,2,2,2,2,2,2,2,2,2,2,2,2,2,2,2,2,2,2,2,2,2,2,2,2,2,2,2	3,3,3,3,3,3,3,3,3,3,3,3,3,3,3,3,3,3,3,3,3,3,3,3,3,3,3,3,3,3,3,3,3,3,3,3,3,3,3,3,3,3,3,3,3,3,3,3,3,3	1,0,0,0,1,0,0,0,0,1,1,1,1,1,1,1,0,0,1,1,1,0,0,1,0,0,0,1,0,0,1,0,0,0,0,0,1,1,1,0,0,1,0,0,0,0,1,0,0,0	1,0,0,1,1,0,0,0,0,1,1,1,1,1,1,1,0,0,1,1,1,0,0,1,0,0,0,1,0,0,1,0,0,0,0,0,1,1,1,0,0,1,1,0,0,1,1,0,0,0	1,0,0,1,0,0,0,0,1,1,1,1,1,1,1,1,0,0,1,1,1,0,0,0,0,0,0,1,0,0,1,0,0,0,0,0,0,1,1,0,0,1,1,0,0,1,1,0,0,0	1,0,0,1,0,0,0,0,1,1,1,1,0,1,1,1,0,0,1,1,1,0,0,0,0,0,0,1,0,0,1,0,0,0,0,0,0,1,1,0,0,1,1,0,0,1,1,0,0,0
958100	2,2,2,2,2,2,2,2,2,2,2,2,2,2,2,2,2,2,2,2,2,2,2,2,2,2,2,2,2,2,2,2,2,2,2,2,2,2,2,2,2,2,2,2,2,2,2,2,2,2	2,2,2,2,2,2,2,2,2,2,2,2,2,2,2,2,2,2,2,2,2,2,2,2,2,2,2,2,2,2,2,2,2,2,2,2,2,2,2,2,2,2,2,2,2,2,2,2,2,2	3,3,3,3,3,3,3,3,3,3,3,3,3,3,3,3,3,3,3,3,3,3,3,3,3,3,3,3,3,3,3,3,3,3,3,3,3,3,3,3,3,3,3,3,3,3,3,3,3,3	3,3,3,3,3,3,3,3,3,3,3,3,3,3,3,3,3,3,3,3,3,3,3,3,3,3,3,3,3,3,3,3,3,3,3,3,3,3,3,3,3,3,3,3,3,3,3,3,3,3	0,0,0,1,1,1,1,0,0,1,0,0,0,1,1,0,0,1,0,1,0,0,0,0,1,0,0,1,1,0,0,0,0,1,0,1,1,1,1,0,1,0,1,0,1,0,1,0,1,0	0,0,0,1,1,1,1,0,0,1,0,0,0,1,1,0,0,1,0,1,0,0,0,0,1,0,1,1,1,0,0,0,0,1,0,1,1,1,1,0,1,0,1,0,1,0,1,0,1,0	0,0,1,1,1,1,1,0,0,1,0,0,0,1,1,1,0,0,0,1,0,1,1,0,1,0,1,1,1,0,0,0,1,1,0,1,0,1,0,0,1,0,1,0,1,0,1,0,1,0	0,0,1,1,1,1,1,0,0,1,0,0,0,1,1,1,0,0,0,1,0,0,0,0,1,0,1,1,1,0,0,0,1,1,0,1,0,1,0,0,1,0,1,0,0,0,1,0,1,0	0,0,1,1,1,1,1,0,0,1,0,1,0,1,1,1,0,0,0,1,0,0,0,0,1,0,0,1,1,0,0,0,1,1,0,1,0,0,0,0,1,0,1,0,0,0,1,0,1,0	0,0,1,1,1,1,1,0,0,1,0,1,0,1,1,1,0,0,0,1,0,0,0,0,1,0,0,1,1,0,0,0,1,1,0,1,0,0,0,1,1,0,1,0,0,0,1,0,1,0	3,3,3,3,3,3,3,3,3,3,3,3,3,3,3,3,3,3,3,3,3,3,3,3,3,3,3,3,3,3,3,3,3,3,3,3,3,3,3,3,3,3,3,3,3,3,3,3,3,3	3,3,3,3,3,3,3,3,3,3,3,3,3,3,3,3,3,3,3,3,3,3,3,3,3,3,3,3,3,3,3,3,3,3,3,3,3,3,3,3,3,3,3,3,3,3,3,3,3,3	2,2,2,2,2,2,2,2,2,2,2,2,2,2,2,2,2,2,2,2,2,2,2,2,2,2,2,2,2,2,2,2,2,2,2,2,2,2,2,2,2,2,2,2,2,2,2,2,2,2	2,2,2,2,2,2,2,2,2,2,2,2,2,2,2,2,2,2,2,2,2,2,2,2,2,2,2,2,2,2,2,2,2,2,2,2,2,2,2,2,2,2,2,2,2,2,2,2,2,2	2,2,2,2,2,2,2,2,2,2,2,2,2,2,2,2,2,2,2,2,2,2,2,2,2,2,2,2,2,2,2,2,2,2,2,2,2,2,2,2,2,2,2,2,2,2,2,2,2,2	3,3,3,3,3,3,3,3,3,3,3,3,3,3,3,3,3,3,3,3,3,3,3,3,3,3,3,3,3,3,3,3,3,3,3,3,3,3,3,3,3,3,3,3,3,3,3,3,3,3	3,3,3,3,3,3,3,3,3,3,3,3,3,3,3,3,3,3,3,3,3,3,3,3,3,3,3,3,3,3,3,3,3,3,3,3,3,3,3,3,3,3,3,3,3,3,3,3,3,3	0,0,1,1,1,1,1,0,0,1,0,1,0,1,1,1,0,0,0,1,0,0,0,0,1,0,0,1,1,0,0,0,1,1,0,1,0,0,0,1,1,0,1,0,0,0,1,0,1,0	0,0,1,1,1,1,1,0,0,1,0,1,0,1,1,1,0,0,0,1,0,0,0,0,1,0,0,1,1,0,0,0,1,1,0,1,0,0,0,0,1,0,1,0,0,0,1,0,1,0	3,3,3,2,2,1,2,3,1,1,1,0,0,3,3,3,0,2,1,2,3,0,2,2,3,0,1,1,2,3,3,2,2,3,3,2,2,3,2,3,1,3,3,1,3,0,3,3,2,3	2,2,2,2,2,2,2,2,2,2,2,2,2,2,2,2,2,2,2,2,2,2,2,2,2,2,2,2,2,2,2,2,2,2,2,2,2,2,2,2,2,2,2,2,2,2,2,2,2,2	3,3,3,3,3,3,3,3,3,3,3,3,3,3,3,3,3,3,3,3,3,3,3,3,3,3,3,3,3,3,3,3,3,3,3,3,3,3,3,3,3,3,3,3,3,3,3,3,3,3	0,0,0,1,1,1,1,0,0,1,0,0,0,1,1,0,0,1,0,1,0,0,0,0,1,0,1,1,1,0,0,0,0,1,0,1,1,1,1,0,1,0,1,0,1,0,1,0,1,0	0,0,0,1,1,1,1,0,0,1,0,0,0,1,1,0,0,1,0,1,0,0,0,0,1,0,1,1,1,0,0,0,0,1,0,1,1,1,1,0,1,0,1,0,1,0,1,0,1,0	0,0,1,1,1,1,1,0,0,1,0,0,0,1,1,1,0,0,0,1,0,1,0,0,1,0,1,1,1,0,0,0,1,1,0,1,0,1,0,0,1,0,1,0,1,0,1,0,1,0	0,0,1,1,1,1,1,0,0,1,0,0,0,1,1,1,0,0,0,1,0,0,0,0,1,0,1,1,1,0,0,0,1,1,0,1,0,1,0,0,1,0,1,0,0,0,1,0,1,0
958200	2,2,2,2,2,2,2,2,2,2,2,2,2,2,2,2,2,2,2,2,2,2,2,2,2,2,2,2,2,2,2,2,2,2,2,2,2,2,2,2,2,2,2,2,2,2,2,2,2,2	2,2,2,2,2,2,2,2,2,2,2,2,2,2,2,2,2,2,2,2,2,2,2,2,2,2,2,2,2,2,2,2,2,2,2,2,2,2,2,2,2,2,2,2,2,2,2,2,2,2	3,3,3,3,3,3,3,3,3,3,3,3,3,3,3,3,3,3,3,3,3,3,3,3,3,3,3,3,3,3,3,3,3,3,3,3,3,3,3,3,3,3,3,3,3,3,3,3,3,3	3,3,3,3,3,3,3,3,3,3,3,3,3,3,3,3,3,3,3,3,3,3,3,3,3,3,3,3,3,3,3,3,3,3,3,3,3,3,3,3,3,3,3,3,3,3,3,3,3,3	1,0,0,0,1,0,0,0,1,0,1,1,1,1,1,1,1,1,1,1,1,1,1,1,1,1,0,1,1,0,1,0,0,0,0,1,1,0,0,0,0,0,1,1,1,1,0,1,0,1	1,0,0,0,1,0,0,0,1,0,1,1,1,1,1,1,1,1,1,1,0,1,1,1,1,1,0,1,1,0,1,0,0,0,0,1,1,0,0,0,0,0,1,1,1,1,0,1,0,1	1,0,0,0,1,0,0,0,1,0,1,1,1,1,1,1,1,1,1,1,0,1,1,1,1,1,0,1,1,0,1,0,0,0,0,1,0,1,0,0,0,0,1,1,1,1,0,1,0,1	1,1,0,0,1,0,0,0,1,0,1,1,1,1,0,1,1,1,0,1,0,1,1,1,1,1,0,1,1,1,1,0,0,0,0,1,0,0,0,0,0,0,1,1,1,1,0,1,0,1	1,1,0,0,1,0,0,0,1,0,1,1,1,1,1,1,1,1,0,1,0,1,1,1,1,1,0,1,1,1,1,0,0,0,0,1,0,0,0,0,0,0,1,1,1,1,0,1,0,1	1,1,0,0,1,0,1,0,1,0,1,1,1,1,1,1,1,1,0,1,0,1,1,1,1,1,0,1,0,1,1,0,0,0,0,1,0,0,0,0,0,0,1,1,1,1,0,1,1,1	3,3,3,3,3,3,3,3,3,3,3,3,3,3,3,3,3,3,3,3,3,3,3,3,3,3,3,3,3,3,3,3,3,3,3,3,3,3,3,3,3,3,3,3,3,3,3,3,3,3	3,3,3,3,3,3,3,3,3,3,3,3,3,3,3,3,3,3,3,3,3,3,3,3,3,3,3,3,3,3,3,3,3,3,3,3,3,3,3,3,3,3,3,3,3,3,3,3,3,3	2,2,2,2,2,2,2,2,2,2,2,2,2,2,2,2,2,2,2,2,2,2,2,2,2,2,2,2,2,2,2,2,2,2,2,2,2,2,2,2,2,2,2,2,2,2,2,2,2,2	2,2,2,2,2,2,2,2,2,2,2,2,2,2,2,2,2,2,2,2,2,2,2,2,2,2,2,2,2,2,2,2,2,2,2,2,2,2,2,2,2,2,2,2,2,2,2,2,2,2	2,2,2,2,2,2,2,2,2,2,2,2,2,2,2,2,2,2,2,2,2,2,2,2,2,2,2,2,2,2,2,2,2,2,2,2,2,2,2,2,2,2,2,2,2,2,2,2,2,2	3,3,2,3,3,3,3,3,3,3,3,3,3,3,3,3,3,3,3,3,3,3,3,3,3,3,3,3,3,3,3,3,3,3,3,3,3,3,3,3,3,3,3,3,3,3,3,3,3,3	3,3,2,3,3,3,3,3,3,3,3,3,3,3,3,3,3,3,3,3,3,3,3,3,3,3,3,3,3,3,3,3,3,3,3,3,3,3,3,3,3,3,3,3,3,3,3,3,3,3	1,1,0,0,1,0,0,0,1,0,1,1,1,1,1,1,1,1,0,1,0,1,1,1,1,1,0,1,0,1,1,0,0,0,0,1,0,0,0,0,0,0,1,1,1,1,0,1,0,1	1,1,0,0,1,0,0,0,1,0,1,1,1,1,1,1,1,1,0,1,0,1,1,1,1,1,0,1,1,1,1,0,0,0,0,1,0,0,0,0,0,0,1,1,1,1,0,1,0,1	3,3,3,3,2,1,1,3,3,3,3,3,3,3,3,3,3,1,3,3,3,1,3,3,3,3,3,2,1,3,2,3,2,3,2,3,3,2,3,3,3,3,2,3,3,3,3,1,2,3	2,2,2,2,2,2,2,2,2,2,2,2,2,2,2,2,2,2,2,2,2,2,2,2,2,2,2,2,2,2,2,2,2,2,2,2,2,2,2,2,2,2,2,2,2,2,2,2,2,2	3,3,3,3,3,3,3,3,3,3,3,3,3,3,3,3,3,3,3,3,3,3,3,3,3,3,3,3,3,3,3,3,3,3,3,3,3,3,3,3,3,3,3,3,3,3,3,3,3,3	1,0,0,0,1,0,0,0,1,0,1,1,1,1,1,1,1,1,1,1,1,1,1,1,1,1,0,1,1,0,1,0,0,0,0,1,1,0,0,0,0,0,1,1,1,1,0,1,0,1	1,0,0,0,1,0,0,0,1,0,1,1,1,1,1,1,1,1,1,1,0,1,1,1,1,1,0,1,1,0,1,0,0,0,0,1,1,0,0,0,0,0,1,1,1,1,0,1,0,1	1,0,0,0,1,0,0,0,1,0,1,1,1,1,1,1,1,1,1,1,0,1,1,1,1,1,0,1,1,0,1,0,0,0,0,1,0,0,0,0,0,0,1,1,1,1,0,1,0,1	1,1,0,0,1,0,0,0,1,0,1,1,1,1,1,1,1,1,0,1,0,1,1,1,1,1,0,1,1,1,1,0,0,0,0,1,0,0,0,0,0,0,1,1,1,1,0,1,0,1
958300	2,2,2,2,2,2,2,2,2,2,2,2,2,2,2,2,2,2,2,2,2,2,2,2,2,2,2,2,2,2,2,2,2,2,2,2,2,2,2,2,2,2,2,2,2,2,2,2,2,2	2,2,2,2,2,2,2,2,2,2,2,2,2,2,2,2,2,2,2,2,2,2,2,2,2,2,2,2,2,2,2,2,2,2,2,2,2,2,2,2,2,2,2,2,2,2,2,2,2,2	3,3,3,3,3,3,3,3,3,3,3,3,3,3,3,3,3,3,3,3,3,3,3,3,3,3,3,3,3,3,3,3,3,3,3,3,3,3,3,3,3,3,3,3,3,3,3,3,3,3	3,3,3,3,3,3,3,3,3,3,3,3,3,3,3,3,3,3,3,3,3,3,3,3,3,3,3,3,3,3,3,3,3,3,3,3,3,3,3,3,3,3,3,3,3,3,3,3,3,3	0,1,1,0,0,1,0,0,0,1,1,0,1,0,1,1,1,1,1,0,0,1,0,1,0,1,0,0,1,0,1,1,1,0,0,0,1,0,1,0,0,0,1,1,0,0,0,0,1,0	0,1,1,1,1,1,0,0,0,1,1,0,1,0,1,1,1,1,1,0,0,1,0,1,0,1,0,0,1,0,1,1,1,0,0,0,1,0,1,0,0,0,1,1,0,0,0,0,1,0	0,1,1,1,1,1,0,0,0,1,1,0,1,0,1,1,1,1,1,0,0,1,0,1,0,1,0,0,1,0,1,1,1,0,0,0,1,0,1,0,0,0,1,1,0,0,0,0,1,0	0,1,1,1,1,1,0,0,0,1,1,0,1,0,1,1,1,1,1,0,0,1,0,1,0,1,0,0,1,0,1,1,1,0,0,0,1,0,1,0,1,0,1,1,0,0,0,0,1,0	0,1,1,1,1,1,0,0,0,1,1,0,1,0,1,1,0,1,1,0,0,1,0,1,0,1,0,0,1,0,1,1,1,0,0,0,1,0,1,0,1,0,1,1,1,0,0,0,1,0	0,1,1,1,1,1,0,0,0,1,1,0,1,0,1,1,1,1,1,0,0,1,0,1,0,1,0,0,1,0,1,1,1,0,0,0,1,0,1,0,1,0,1,1,1,0,0,0,1,0	3,3,3,3,3,3,3,3,3,3,3,3,3,3,3,3,3,3,3,3,3,3,3,3,3,3,3,3,3,3,3,3,3,3,3,3,3,3,3,3,3,3,3,3,3,3,3,3,3,3	3,3,3,3,3,3,3,3,3,3,3,3,3,3,3,3,3,3,3,3,3,3,3,3,3,3,3,3,3,3,3,3,3,3,3,3,3,3,3,3,3,3,3,3,3,3,3,3,3,3	2,2,2,2,2,2,2,2,2,2,2,2,2,2,2,2,2,2,2,2,2,2,2,2,2,2,2,2,2,2,2,2,2,2,2,2,2,2,2,2,2,2,2,2,2,2,2,2,2,2	2,2,2,2,2,2,2,2,2,2,2,2,2,2,2,2,2,2,2,2,2,2,2,2,2,2,2,2,2,2,2,2,2,2,2,2,2,2,2,2,2,2,2,2,2,2,2,2,2,2	2,2,2,2,2,2,2,2,2,2,2,2,2,2,2,2,2,2,2,2,2,2,2,2,2,2,2,2,2,2,2,2,2,2,2,2,2,2,2,2,2,2,2,2,2,2,2,2,2,2	3,3,3,3,3,3,3,3,3,3,3,3,3,3,3,3,3,3,3,3,3,3,3,3,3,3,3,3,3,3,3,3,3,3,3,3,3,3,3,3,3,3,3,3,3,3,3,3,3,3	3,3,3,3,3,3,3,3,3,3,3,3,3,3,3,3,3,3,3,3,3,3,3,3,3,3,3,3,3,3,3,3,3,3,3,3,3,3,3,3,3,3,3,3,3,3,3,3,3,3	0,1,1,1,1,1,0,0,0,1,1,0,1,0,1,1,1,1,1,0,0,1,0,1,0,1,0,0,1,0,1,1,1,0,0,0,1,0,1,0,1,0,1,1,1,0,0,0,1,0	0,1,1,1,1,1,0,0,0,1,1,0,1,0,1,1,1,1,1,0,0,1,0,1,0,1,0,0,1,0,1,1,1,0,0,0,1,0,1,0,1,0,1,1,1,0,0,0,1,0	3,0,3,1,3,0,0,3,0,3,3,2,1,2,0,3,3,1,0,0,2,1,0,1,2,2,1,1,2,0,2,1,0,2,3,2,0,0,2,0,0,2,2,3,2,0,3,1,3,0	2,2,2,2,2,2,2,2,2,2,2,2,2,2,2,2,2,2,2,2,2,2,2,2,2,2,2,2,2,2,2,2,2,2,2,2,2,2,2,2,2,2,2,2,2,2,2,2,2,2	3,3,3,3,3,3,3,3,3,3,3,3,3,3,3,3,3,3,3,3,3,3,3,3,3,3,3,3,3,3,3,3,3,3,3,3,3,3,3,3,3,3,3,3,3,3,3,3,3,3	0,1,1,1,0,1,0,0,0,1,1,0,1,0,1,1,1,1,1,0,0,1,0,1,0,1,0,0,1,0,1,1,1,0,0,0,1,0,1,0,0,0,1,1,0,0,0,0,1,0	0,1,1,1,1,1,0,0,0,1,1,0,1,0,1,1,1,1,1,0,0,1,0,1,0,1,0,0,1,0,1,1,1,0,0,0,1,0,1,0,0,0,1,1,0,0,0,0,1,0	0,1,1,1,1,1,0,0,0,1,1,0,1,0,1,1,1,1,1,0,0,1,0,1,0,1,0,0,1,0,1,1,1,0,0,0,1,0,1,0,0,0,1,1,0,0,0,0,1,0	0,1,1,1,1,1,0,0,0,1,1,0,1,0,1,1,1,1,1,0,0,1,0,1,0,1,0,0,1,0,1,1,1,0,0,0,1,0,1,0,1,0,1,1,0,0,0,0,1,0
958400	2,2,2,2,2,2,2,2,2,2,2,2,2,2,2,2,2,2,2,2,2,2,2,2,2,2,2,2,2,2,2,2,2,2,2,2,2,2,2,2,2,2,2,2,2,2,2,2,2,2	2,2,2,2,2,2,2,2,2,2,2,2,2,2,2,2,2,2,2,2,2,2,2,2,2,2,2,2,2,2,2,2,2,2,2,2,2,2,2,2,2,2,2,2,2,2,2,2,2,2	3,3,3,3,3,3,3,3,3,3,3,3,3,3,3,3,3,3,3,3,3,3,3,3,3,3,3,3,3,3,3,3,3,3,3,3,3,3,3,3,3,3,3,3,3,3,3,3,3,3	3,3,3,3,3,3,3,3,3,3,3,3,3,3,3,3,3,3,3,3,3,3,3,3,3,3,3,3,3,3,3,3,3,3,3,3,3,3,3,3,3,3,3,3,3,3,3,3,3,3	0,1,0,1,1,1,1,1,1,1,0,0,0,1,1,1,0,1,0,0,0,1,1,1,1,1,0,1,0,0,0,0,1,0,1,0,1,1,1,0,0,0,0,0,1,1,1,0,1,0	0,1,0,1,1,1,1,1,1,1,0,0,0,1,1,1,0,1,1,0,0,1,0,1,1,1,0,1,0,0,0,0,1,0,1,0,1,1,1,0,0,0,0,0,1,1,1,0,1,0	0,1,0,1,1,1,1,1,1,1,0,0,0,1,1,1,0,1,1,0,0,1,0,1,1,1,0,1,0,0,0,0,1,0,1,0,1,1,1,0,0,0,0,0,1,1,1,0,1,0	0,1,0,1,1,1,1,1,1,1,0,0,0,1,1,1,0,1,0,1,0,1,0,1,1,1,0,1,1,0,0,0,1,0,1,0,1,1,1,0,1,0,0,0,1,1,1,0,1,0	0,0,0,1,1,1,0,1,1,1,0,0,0,1,1,1,0,1,0,1,1,1,0,1,1,0,0,1,0,0,0,0,0,0,1,0,1,1,1,0,1,0,1,0,1,1,1,0,0,0	0,0,0,1,1,1,0,1,1,1,0,0,0,1,1,1,0,1,0,1,1,0,0,1,1,0,0,1,0,0,0,1,0,0,1,0,1,1,1,1,1,0,0,0,1,0,1,0,0,0	3,3,3,3,3,3,3,3,3,3,3,3,3,3,3,3,3,3,3,3,3,3,3,3,3,3,3,3,3,3,3,3,3,3,3,3,3,3,3,3,3,3,3,3,3,3,3,3,3,3	3,3,3,3,3,3,3,3,3,3,3,3,3,3,3,3,3,3,3,3,3,3,3,3,3,3,3,3,3,3,3,3,3,3,3,3,3,3,3,3,3,3,3,3,3,3,3,3,3,3	2,2,2,2,2,2,2,2,2,2,2,2,2,2,2,2,2,2,2,2,2,2,2,2,2,2,2,2,2,2,2,2,2,2,2,2,2,2,2,2,2,2,2,2,2,2,2,2,2,2	2,2,2,2,2,2,2,2,2,2,2,2,2,2,2,2,2,2,2,2,2,2,2,2,2,2,2,2,2,2,2,2,2,2,2,2,2,2,2,2,2,2,2,2,2,2,2,2,2,2	2,2,2,2,2,2,2,2,2,2,2,2,2,2,2,2,2,2,2,2,2,2,2,2,2,2,2,2,2,2,2,2,2,2,2,2,2,2,2,2,2,2,2,2,2,2,2,2,2,2	3,3,3,3,3,3,3,3,3,3,3,3,3,3,3,3,3,3,3,3,3,3,3,3,3,3,3,3,3,3,3,3,3,3,3,3,3,3,3,3,3,3,3,3,3,3,3,3,3,3	3,3,3,3,3,3,3,3,3,3,3,3,3,3,3,3,3,3,3,3,3,3,3,3,3,3,3,3,3,3,3,3,3,3,3,3,3,3,3,3,3,3,3,3,3,3,3,3,3,3	0,0,0,1,1,1,0,1,1,1,0,0,0,1,1,1,0,1,0,1,1,0,0,1,1,0,0,1,0,0,0,0,0,0,1,0,1,1,1,0,1,0,0,0,1,0,1,0,0,0	0,0,0,1,1,1,0,1,1,1,0,0,0,1,1,1,0,1,0,1,1,1,0,1,1,0,0,1,0,0,0,0,0,0,1,0,1,1,1,0,1,0,0,0,1,1,1,0,0,0	0,2,0,2,2,2,3,3,1,0,1,1,3,3,3,2,1,0,2,1,3,3,3,0,0,0,3,3,2,3,2,0,3,3,1,1,1,0,3,3,1,2,0,0,3,2,0,1,3,1	2,2,2,2,2,2,2,2,2,2,2,2,2,2,2,2,2,2,2,2,2,2,2,2,2,2,2,2,2,2,2,2,2,2,2,2,2,2,2,2,2,2,2,2,2,2,2,2,2,2	3,3,3,3,3,3,3,3,3,3,3,3,3,3,3,3,3,3,3,3,3,3,3,3,3,3,3,3,3,3,3,3,3,3,3,3,3,3,3,3,3,3,3,3,3,3,3,3,3,3	0,1,0,1,1,1,1,1,1,1,0,0,0,1,1,1,0,1,0,0,0,1,1,1,1,1,0,1,0,0,0,0,1,0,1,0,1,1,1,0,0,0,0,0,1,1,1,0,1,0	0,1,0,1,1,1,1,1,1,1,0,0,0,1,1,1,0,1,1,0,0,1,0,1,1,1,0,1,0,0,0,0,1,0,1,0,1,1,1,0,0,0,0,0,1,1,1,0,1,0	0,1,0,1,1,1,1,1,1,1,0,0,0,1,1,1,0,1,1,0,0,1,0,1,1,1,0,1,0,0,0,0,1,0,1,0,1,1,1,0,0,0,0,0,1,1,1,0,1,0	0,1,0,1,1,1,1,1,1,1,0,0,0,1,1,1,0,1,0,1,0,1,0,1,1,1,0,1,0,0,0,0,1,0,1,0,1,1,1,0,1,0,0,0,1,1,1,0,1,0
958500	2,2,2,2,2,2,2,2,2,2,2,2,2,2,2,2,2,2,2,2,2,2,2,2,2,2,2,2,2,2,2,2,2,2,2,2,2,2,2,2,2,2,2,2,2,2,2,2,2,2	2,2,2,2,2,2,2,2,2,2,2,2,2,2,2,2,2,2,2,2,2,2,2,2,2,2,2,2,2,2,2,2,2,2,2,2,2,2,2,2,2,2,2,2,2,2,2,2,2,2	3,3,3,3,3,3,3,3,3,3,3,3,3,3,3,3,3,3,3,3,3,3,3,3,3,3,3,3,3,3,3,3,3,3,3,3,3,3,3,3,3,3,3,3,3,3,3,3,3,3	3,3,3,3,3,3,3,3,3,3,3,3,3,3,3,3,3,3,3,3,3,3,3,3,3,3,3,3,3,3,3,3,3,3,3,3,3,3,3,3,3,3,3,3,3,3,3,3,3,3	1,1,0,1,1,0,1,1,1,1,0,1,1,1,1,0,1,1,1,0,1,0,0,0,1,1,0,1,1,0,0,0,0,1,1,0,1,0,1,1,0,1,1,1,0,0,0,1,0,0	1,0,0,1,1,0,0,1,1,1,0,1,0,1,0,0,1,1,1,0,1,1,0,0,0,1,0,1,1,0,0,0,0,1,1,0,1,0,1,1,0,1,1,1,0,0,0,1,0,0	0,0,0,1,1,0,1,1,1,1,0,1,0,0,0,0,1,1,1,0,1,1,1,0,0,1,0,1,1,0,0,0,0,1,1,0,1,0,1,1,0,1,0,1,0,0,0,1,0,0	0,0,0,1,1,0,1,1,1,1,0,1,0,0,1,1,1,1,1,0,1,1,1,0,0,1,0,1,1,0,0,0,0,1,1,0,1,0,1,1,0,1,0,1,0,0,0,1,1,0	0,0,0,1,1,0,1,1,1,1,0,1,0,0,1,1,1,1,1,0,1,1,1,0,0,1,0,1,1,0,0,0,0,1,1,0,1,0,1,1,0,1,0,1,0,1,1,1,0,0	0,0,0,1,1,0,1,1,1,0,0,1,0,0,1,1,1,1,1,0,1,1,1,0,0,1,0,1,1,0,0,0,0,1,1,0,1,0,1,1,0,1,0,1,1,0,1,1,0,0	3,3,3,3,3,3,3,3,3,3,3,3,3,3,3,3,3,3,3,3,3,3,3,3,3,3,3,3,3,3,3,3,3,3,3,3,3,3,3,3,3,3,3,3,3,3,3,3,3,3	3,3,3,3,3,3,3,3,3,3,3,3,3,3,3,3,3,3,3,3,3,3,3,3,3,3,3,3,3,3,3,3,3,3,3,3,3,3,3,3,3,3,3,3,3,3,3,3,3,3	2,2,2,2,2,2,2,2,2,2,2,2,2,2,2,2,2,2,2,2,2,2,2,2,2,2,2,2,2,2,2,2,2,2,2,2,2,2,2,2,2,2,2,2,2,2,2,2,2,2	2,2,2,2,2,2,2,2,2,2,2,2,2,2,2,2,2,2,2,2,2,2,2,2,2,2,2,2,2,2,2,2,2,2,2,2,2,2,2,2,2,2,2,2,2,2,2,2,2,2	2,2,2,2,2,2,2,2,2,2,2,2,2,2,2,2,2,2,2,2,2,2,2,2,2,2,2,2,2,2,2,2,2,2,2,2,2,2,2,2,2,2,2,2,2,2,2,2,2,2	3,3,3,3,3,3,3,3,3,3,3,3,3,3,3,3,3,3,3,3,3,3,3,3,3,3,3,3,3,3,3,3,3,3,3,3,3,3,3,3,3,3,3,3,3,3,3,3,3,3	3,3,3,3,3,3,3,3,3,3,3,3,3,3,3,3,3,3,3,3,3,3,3,3,3,3,3,3,3,3,3,3,3,3,3,3,3,3,3,3,3,3,3,3,3,3,2,3,3,3	0,0,0,1,1,0,1,1,1,1,0,1,0,0,1,1,1,1,1,0,1,1,1,0,0,1,0,1,1,0,0,0,0,1,1,0,1,0,1,1,0,1,0,1,1,0,1,1,0,0	0,0,0,1,1,0,1,1,1,1,0,1,0,0,1,1,1,1,1,0,1,1,1,0,0,1,0,1,1,0,0,0,0,1,1,0,1,0,1,1,0,1,0,1,0,0,1,1,0,0	0,2,2,1,3,0,1,3,2,1,1,3,0,1,2,3,0,3,2,0,3,2,3,0,3,1,3,1,0,3,0,0,3,0,1,0,0,3,0,2,0,1,1,1,2,0,0,0,0,2	2,2,2,2,2,2,2,2,2,2,2,2,2,2,2,2,2,2,2,2,2,2,2,2,2,2,2,2,2,2,2,2,2,2,2,2,2,2,2,2,2,2,2,2,2,2,2,2,2,2	3,3,3,3,3,3,3,3,3,3,3,3,3,3,3,3,3,3,3,3,3,3,3,3,3,3,3,3,3,3,3,3,3,3,3,3,3,3,3,3,3,3,3,3,3,3,3,3,3,3	1,1,0,1,1,0,1,1,1,1,0,1,0,1,0,0,1,1,1,0,1,0,0,0,1,1,0,1,1,0,0,0,0,1,1,0,1,0,1,1,0,1,1,1,0,0,0,1,0,0	1,0,0,1,1,0,0,1,1,1,0,1,0,1,0,0,1,1,1,0,1,1,0,0,0,1,0,1,1,0,0,0,0,1,1,0,1,0,1,1,0,1,1,1,0,0,0,1,0,0	0,0,0,1,1,0,1,1,1,1,0,1,0,0,0,0,1,1,1,0,1,1,1,0,0,1,0,1,1,0,0,0,0,1,1,0,1,0,1,1,0,1,0,1,0,0,0,1,0,0	0,0,0,1,1,0,1,1,1,1,0,1,0,0,1,1,1,1,1,0,1,1,1,0,0,1,0,1,1,0,0,0,0,1,1,0,1,0,1,1,0,1,0,1,0,0,0,1,0,0
958600	2,2,2,2,2,2,2,2,2,2,2,2,2,2,2,2,2,2,2,2,2,2,2,2,2,2,2,2,2,2,2,2,2,2,2,2,2,2,2,2,2,2,2,2,2,2,2,2,2,2	2,2,2,2,2,2,2,2,2,2,2,2,2,2,2,2,2,2,2,2,2,2,2,2,2,2,2,2,2,2,2,2,2,2,2,2,2,2,2,2,2,2,2,2,2,2,2,2,2,2	3,3,3,3,3,3,3,3,3,3,3,3,3,3,3,3,3,3,3,3,3,3,3,3,3,3,3,3,3,3,3,3,3,3,3,3,3,3,3,3,3,3,3,3,3,3,3,3,3,3	3,3,3,3,3,3,3,3,3,3,3,3,3,3,3,3,3,3,3,3,3,3,3,3,3,3,3,3,3,3,3,3,3,3,3,3,3,3,3,3,3,3,3,3,3,3,3,3,3,3	1,1,1,0,0,1,1,0,0,1,0,1,0,0,1,0,1,1,0,1,1,0,1,1,0,0,1,1,1,1,1,1,0,0,1,1,0,1,1,0,1,0,0,0,0,0,1,1,1,0	1,1,1,0,0,1,1,0,0,1,0,1,0,0,1,0,1,1,0,1,1,0,1,1,0,0,1,1,1,1,1,1,0,0,1,1,0,1,1,0,1,0,0,0,0,0,1,1,1,0	1,1,1,0,0,1,1,0,0,1,0,1,0,0,1,0,1,1,0,1,1,0,1,1,0,0,1,0,1,1,1,1,0,0,1,1,0,1,1,0,1,0,0,0,0,0,0,1,1,0	1,1,1,0,0,1,0,0,0,1,0,1,0,0,1,0,1,1,1,1,1,0,1,1,0,0,1,0,1,1,1,1,0,0,1,1,0,1,1,0,1,0,0,1,0,0,0,1,1,0	1,1,1,0,0,1,0,0,0,1,0,1,0,0,1,0,1,1,1,1,1,0,0,1,1,0,1,0,1,1,1,0,1,0,1,1,0,1,1,0,1,0,0,0,0,0,0,1,1,0	1,1,0,0,0,1,0,0,0,1,0,1,0,1,1,0,1,1,1,1,1,0,0,1,1,0,1,0,1,1,1,0,1,0,1,1,0,1,1,0,1,0,0,0,0,0,0,0,1,0	3,3,3,3,3,3,3,3,3,3,3,3,3,3,3,3,3,3,3,3,3,3,3,3,3,3,3,3,3,3,3,3,3,3,3,3,3,3,3,3,3,3,3,3,3,3,3,3,3,3	3,3,3,3,3,3,3,3,3,3,3,3,3,3,3,3,3,3,3,3,3,3,3,3,3,3,3,3,3,3,3,3,3,3,3,3,3,3,3,3,3,3,3,3,3,3,3,3,3,3	2,2,2,2,2,2,2,2,2,2,2,2,2,2,2,2,2,2,2,2,2,2,2,2,2,2,2,2,2,2,2,2,2,2,2,2,2,2,2,2,2,2,2,2,2,2,2,2,2,2	2,2,2,2,2,2,2,2,2,2,2,2,2,2,2,2,2,2,2,2,2,2,2,2,2,2,2,2,2,2,2,2,2,2,2,2,2,2,2,2,2,2,2,2,2,2,2,2,2,2	2,2,2,2,2,2,2,2,2,2,2,2,2,2,2,2,2,2,2,2,2,2,2,2,2,2,2,2,2,2,2,2,2,2,2,2,2,2,2,2,2,2,2,2,2,2,2,2,2,2	3,3,3,3,3,3,3,3,3,3,3,3,3,3,3,3,3,3,3,3,3,3,3,3,3,3,3,3,3,3,3,3,3,3,3,3,3,3,3,3,3,3,3,3,3,3,3,3,3,3	3,3,3,3,3,3,3,3,3,3,3,3,3,3,3,3,3,3,3,3,3,3,3,3,3,3,3,3,3,3,3,3,3,3,3,3,3,3,3,3,3,3,3,3,3,3,3,3,3,3	1,1,1,0,0,1,0,0,0,1,0,1,0,1,1,0,1,1,1,1,1,0,0,1,1,0,1,0,1,1,1,0,1,0,1,1,0,1,1,0,1,0,0,0,0,0,0,1,1,0	1,1,1,0,0,1,0,0,0,1,0,1,0,0,1,0,1,1,1,1,1,0,0,1,1,0,1,0,1,1,1,0,1,0,1,1,0,1,1,0,1,0,0,0,0,0,0,1,1,0	0,0,0,2,0,2,3,1,3,0,3,1,2,2,3,0,2,0,0,2,0,2,0,1,0,2,3,0,2,0,1,1,3,3,0,2,1,0,1,3,1,3,3,2,0,3,3,0,1,1	2,2,2,2,2,2,2,2,2,2,2,2,2,2,2,2,2,2,2,2,2,2,2,2,2,2,2,2,2,2,2,2,2,2,2,2,2,2,2,2,2,2,0,2,2,2,2,2,2,2	3,3,3,3,3,3,3,3,3,3,3,3,3,3,3,3,3,3,3,3,3,3,3,3,3,3,3,3,3,3,3,3,3,3,3,3,3,3,3,3,3,3,3,3,3,3,3,3,3,3	1,1,1,0,0,1,1,0,0,1,0,1,0,0,1,0,1,1,0,1,1,0,1,1,0,0,1,1,1,1,1,1,0,0,1,1,0,1,1,0,1,0,0,0,0,0,1,1,1,0	1,1,1,0,0,1,1,0,0,1,0,1,0,0,1,0,1,1,0,1,1,0,1,1,0,0,1,1,1,1,1,1,0,0,1,1,0,1,1,0,1,0,0,0,0,0,1,1,1,0	1,1,1,0,0,1,1,0,0,1,0,1,0,0,1,0,1,1,0,1,1,0,1,1,0,0,1,0,1,1,1,1,0,0,1,1,0,1,1,0,1,0,0,0,0,0,0,1,1,0	1,1,1,0,0,1,0,0,0,1,0,1,0,0,1,0,1,1,1,1,1,0,1,1,0,0,1,0,1,1,1,1,0,0,1,1,0,1,1,0,1,0,0,0,0,0,0,1,1,0
958700	2,2,2,2,2,2,2,2,2,2,2,2,2,2,2,2,2,2,2,2,2,2,2,2,2,2,2,2,2,2,2,2,2,2,2,2,2,2,2,2,2,2,2,2,2,2,2,2,2,2	2,2,2,2,2,2,2,2,2,2,2,2,2,2,2,2,2,2,2,2,2,2,2,2,2,2,2,2,2,2,2,2,2,2,2,2,2,2,2,2,2,2,2,2,2,2,2,2,2,2	3,3,3,3,3,3,3,3,3,3,3,3,3,3,3,3,3,3,3,3,3,3,3,3,3,3,3,3,3,3,3,3,3,3,3,3,3,3,3,3,3,3,3,3,3,3,3,3,3,3	3,3,3,3,3,3,3,3,3,3,3,3,3,3,3,3,3,3,3,3,3,3,3,3,3,3,3,3,3,3,3,3,3,3,3,3,3,3,3,3,3,3,3,3,3,3,3,3,3,3	1,0,1,1,0,1,0,0,1,1,1,1,0,1,1,1,0,1,0,0,0,0,1,1,1,1,1,1,1,0,0,1,0,1,1,0,1,1,0,1,0,1,0,1,0,1,0,0,0,1	1,0,1,1,0,1,0,0,0,1,1,1,0,0,0,1,0,1,1,0,0,0,1,1,1,1,1,1,1,1,0,1,0,1,1,0,1,1,0,1,0,1,0,1,0,1,0,0,0,1	1,0,1,1,0,1,0,0,0,1,1,1,0,0,1,1,0,1,1,0,0,0,0,1,1,1,1,1,1,1,0,1,0,1,1,0,1,1,0,1,0,1,0,1,0,1,0,0,0,1	1,0,1,1,0,1,0,0,0,1,1,1,0,0,1,1,0,1,0,0,0,0,0,1,1,1,1,1,1,1,0,1,0,1,1,0,1,0,0,1,0,1,0,1,0,1,0,0,0,1	1,0,1,1,0,1,0,0,1,1,1,1,0,0,1,1,0,1,1,0,0,0,0,1,1,1,1,1,1,1,1,1,0,1,1,0,1,1,0,1,0,1,0,1,0,1,0,0,0,1	1,0,1,1,0,0,0,0,0,1,1,1,0,0,1,1,0,1,1,0,0,0,0,1,1,1,1,1,1,1,1,1,0,1,1,0,1,1,0,1,0,1,0,1,0,1,0,0,0,1	3,3,3,3,3,3,3,3,3,3,3,3,3,3,3,3,3,3,3,3,3,3,3,3,3,3,3,3,3,3,3,3,3,3,3,3,3,3,3,3,3,3,3,3,3,3,3,3,3,3	3,3,3,3,3,3,3,3,3,3,3,3,3,3,3,3,3,3,3,3,3,3,3,3,3,3,3,3,3,3,3,3,3,3,3,3,3,3,3,3,3,3,3,3,3,3,3,3,3,3	2,2,2,2,2,2,2,2,2,2,2,2,2,2,2,2,2,2,2,2,2,2,2,2,2,2,2,2,2,2,2,2,2,2,2,2,2,2,2,2,2,2,2,2,2,2,2,2,2,2	2,2,2,2,2,2,2,2,2,2,2,2,2,2,2,2,2,2,2,2,2,2,2,2,2,2,2,2,2,2,2,2,2,2,2,2,2,2,2,2,2,2,2,2,2,2,2,2,2,2	2,2,2,2,2,2,2,2,2,2,2,2,2,2,2,2,2,2,2,2,2,2,2,2,2,2,2,2,2,2,2,2,2,2,2,2,2,2,2,2,2,2,2,2,2,2,2,2,2,2	3,3,3,3,3,3,3,3,3,3,3,3,3,3,3,3,3,3,3,3,3,3,3,3,3,3,3,3,3,3,3,3,3,3,3,3,3,3,3,3,3,3,3,3,3,3,3,3,3,3	3,3,3,3,3,3,3,3,3,3,3,3,3,3,3,3,3,3,3,3,3,3,3,3,3,3,3,3,3,3,3,3,3,3,3,3,3,3,3,3,3,3,3,3,3,3,3,3,3,3	1,0,1,1,0,0,0,0,0,1,1,1,0,0,1,1,0,1,1,0,0,0,0,1,1,1,1,1,1,1,1,1,0,1,1,0,1,1,0,1,0,1,0,1,0,1,0,0,0,1	1,0,1,1,0,1,0,0,0,1,1,1,0,0,1,1,0,1,1,0,0,0,0,1,1,1,1,1,1,1,1,1,0,1,1,0,1,1,0,1,0,1,0,1,0,1,0,0,0,1	2,1,2,0,0,3,1,3,3,2,0,2,3,0,2,0,0,3,1,2,1,3,0,3,0,1,3,3,1,2,1,1,3,3,1,2,3,2,2,3,2,3,0,2,1,2,2,2,1,3	2,2,2,2,2,2,2,2,2,2,2,2,2,2,2,2,2,2,2,2,2,2,2,2,2,2,2,2,2,2,2,2,2,2,2,2,2,2,2,2,2,2,2,2,2,2,2,2,2,2	3,3,3,3,3,3,3,3,3,3,3,3,3,3,3,3,3,3,3,3,3,3,3,3,3,3,3,3,3,3,3,3,3,3,3,3,3,3,3,3,3,3,3,3,3,3,3,3,3,3	1,0,1,1,0,1,0,0,1,1,1,1,0,1,1,1,0,1,0,0,0,0,1,1,1,1,1,1,1,0,0,1,0,1,1,0,1,1,0,1,0,1,0,1,0,1,0,0,0,1	1,0,1,1,0,1,0,0,0,1,1,1,0,0,1,1,0,1,1,0,0,0,1,1,1,1,1,1,1,1,0,1,0,1,1,0,1,1,0,1,0,1,0,1,0,1,0,0,0,1	1,0,1,1,0,1,0,0,0,1,1,1,0,0,1,1,0,1,1,0,0,0,0,1,1,1,1,1,1,1,0,1,0,1,1,0,1,1,0,1,0,1,0,1,0,1,0,0,0,1	1,0,1,1,0,1,0,0,0,1,1,1,0,0,1,1,0,1,1,0,0,0,0,1,1,1,1,1,1,1,0,1,0,1,1,0,1,1,0,1,0,1,0,1,0,1,0,0,0,1
958800	2,2,2,2,2,2,2,2,2,2,2,2,2,2,2,2,2,2,2,2,2,2,2,2,2,2,2,2,2,2,2,2,2,2,2,2,2,2,2,2,2,2,2,2,2,2,2,2,2,2	2,2,2,2,2,2,2,2,2,2,2,2,2,2,2,2,2,2,2,2,2,2,2,2,2,2,2,2,2,2,2,2,2,2,2,2,2,2,2,2,2,2,2,2,2,2,2,2,2,2	3,3,3,3,3,3,3,3,3,3,3,3,3,3,3,3,3,3,3,3,3,3,3,3,3,3,3,3,3,3,3,3,3,3,3,3,3,3,3,3,3,3,3,3,3,3,3,3,3,3	3,3,3,3,3,3,3,3,3,3,3,3,3,3,3,3,3,3,3,3,3,3,3,3,3,3,3,3,3,3,3,3,3,3,3,3,3,3,3,3,3,3,3,3,3,3,3,3,3,3	1,1,1,0,0,0,1,1,1,1,0,0,1,1,0,1,0,1,0,0,0,1,0,0,1,1,0,0,0,1,1,0,1,0,0,0,0,1,0,1,1,0,0,1,0,0,1,0,1,0	1,1,1,1,0,0,1,1,1,1,0,0,1,1,1,1,0,0,0,1,0,1,1,0,1,1,0,0,0,0,1,0,1,0,0,0,0,1,0,1,1,0,0,1,1,0,1,0,1,0	1,1,1,1,0,0,1,1,0,1,0,0,1,1,0,1,0,0,0,1,0,1,1,0,1,1,0,0,0,0,1,0,1,0,0,0,0,1,0,1,1,0,0,1,1,0,1,0,1,0	1,1,1,1,0,0,1,1,1,1,0,0,1,1,0,1,0,0,0,1,0,1,1,0,1,1,0,0,0,0,1,0,1,0,0,0,0,1,0,1,1,1,0,1,1,0,1,0,1,0	1,1,1,1,0,0,1,1,1,1,0,0,1,1,0,1,0,0,0,1,0,1,1,0,1,1,0,0,0,0,1,0,1,0,0,0,0,1,0,1,1,1,0,1,1,0,1,0,1,0	1,1,1,1,0,0,1,1,1,1,0,0,1,1,0,1,1,0,0,1,0,1,1,0,1,1,0,0,0,0,1,0,1,0,0,0,0,1,0,1,0,1,0,1,1,0,1,0,1,0	3,3,3,3,3,3,3,3,3,3,3,3,3,3,3,3,3,3,3,3,3,3,3,3,3,3,3,3,3,3,3,3,3,3,3,3,3,3,3,3,3,3,3,3,3,3,3,3,3,3	3,3,3,3,3,3,3,3,3,3,3,3,3,3,3,3,3,3,3,3,3,3,3,3,3,3,3,3,3,3,3,3,3,3,3,3,3,3,3,3,3,3,3,3,3,3,3,3,3,3	2,2,2,2,2,2,2,2,2,2,2,2,2,2,2,2,2,2,2,2,2,2,2,2,2,2,2,2,2,2,2,2,2,2,2,2,2,2,2,2,2,2,2,2,2,2,2,2,2,2	2,2,2,2,2,2,2,2,2,2,2,2,2,2,2,2,2,2,2,2,2,2,2,2,2,2,2,2,2,2,2,2,2,2,2,2,2,2,2,2,2,2,2,2,2,2,2,2,2,2	2,2,2,2,2,2,2,2,2,2,2,2,2,2,2,2,2,2,2,2,2,2,2,2,2,2,2,2,2,2,2,2,2,2,2,2,2,2,2,2,2,2,2,2,2,2,2,2,2,2	3,3,3,3,3,3,3,3,3,3,3,3,3,3,3,3,3,3,3,3,3,3,3,3,3,3,3,3,3,3,3,3,3,3,3,3,3,3,3,3,3,3,3,3,3,3,3,3,3,3	3,3,3,3,3,3,3,3,3,3,3,3,3,3,3,3,3,3,3,3,3,3,3,3,3,3,3,3,3,3,3,3,3,3,3,3,3,3,3,3,3,3,3,3,3,3,3,3,3,3	1,1,1,1,0,0,1,1,1,1,0,0,1,1,0,1,1,0,0,1,0,1,1,0,1,1,0,0,0,0,1,0,1,0,0,0,0,1,0,1,1,1,0,1,1,0,1,0,1,0	1,1,1,1,0,0,1,1,1,1,0,0,1,1,0,1,0,0,0,1,0,1,1,0,1,1,0,0,0,0,1,0,1,0,0,0,0,1,0,1,1,1,0,1,1,0,1,0,1,0	1,2,3,0,0,0,2,1,1,0,2,2,1,1,0,2,1,3,0,3,3,2,2,2,3,3,3,0,3,2,2,3,2,0,1,3,2,1,1,2,1,3,0,0,2,1,1,0,0,2	2,2,2,2,2,2,2,2,2,2,2,2,2,2,2,2,2,2,2,2,2,2,2,2,2,2,2,2,2,2,2,2,2,2,2,2,2,2,2,2,2,2,2,2,2,2,2,2,2,2	3,3,3,3,3,3,3,3,3,3,3,3,3,3,3,3,3,3,3,3,3,3,3,3,3,3,3,3,3,3,3,3,3,3,3,3,3,3,3,3,3,3,3,3,3,3,3,3,3,3	1,1,1,1,0,0,1,1,1,1,0,0,1,1,0,1,0,0,0,1,0,1,1,0,1,1,0,0,0,0,1,0,1,0,0,0,0,1,0,1,1,0,0,1,1,0,1,0,1,0	1,1,1,1,0,0,1,1,1,1,0,0,1,1,0,1,0,0,0,1,0,1,1,0,1,1,0,0,0,0,1,0,1,0,0,0,0,1,0,1,1,0,0,1,1,0,1,0,1,0	1,1,1,1,0,0,1,1,1,1,0,0,1,1,0,1,0,0,0,1,0,1,1,0,1,1,0,0,0,0,1,0,1,0,0,0,0,1,0,1,1,0,0,1,1,0,1,0,1,0	1,1,1,1,0,0,1,1,1,1,0,0,1,1,0,1,0,0,0,1,0,1,1,0,1,1,0,0,0,0,1,0,1,0,0,0,0,1,0,1,1,1,0,1,1,0,1,0,1,0
958900	2,2,2,2,2,2,2,2,2,2,2,2,2,2,2,2,2,2,2,2,2,2,2,2,2,2,2,2,2,2,2,2,2,2,2,2,2,2,2,2,2,2,2,2,2,2,2,2,2,2	2,2,2,2,2,2,2,2,2,2,2,2,2,2,2,2,2,2,2,2,2,2,2,2,2,2,2,2,2,2,2,2,2,2,2,2,2,2,2,2,2,2,2,2,2,2,2,2,2,2	3,3,3,3,3,3,3,3,3,3,3,3,3,3,3,3,3,3,3,3,3,3,3,3,3,3,3,3,3,3,3,3,3,3,3,3,3,3,3,3,3,3,3,3,3,3,3,3,3,3	3,3,3,3,3,3,3,3,3,3,3,3,3,3,3,3,3,3,3,3,3,3,3,3,3,3,3,3,3,3,3,3,3,3,3,3,3,3,3,3,3,3,3,3,3,3,3,3,3,3	0,1,1,0,0,1,1,0,0,0,1,0,0,1,1,0,0,1,1,1,0,0,1,0,1,0,1,1,1,1,1,0,0,0,1,1,0,1,0,1,1,0,0,0,1,0,1,1,0,1	0,1,1,1,0,0,1,0,0,0,1,0,0,1,1,0,0,1,1,1,0,0,1,0,1,0,1,1,1,1,1,0,0,0,1,1,0,1,0,1,1,0,0,0,1,0,1,1,0,1	0,1,1,1,0,0,1,0,0,1,1,0,0,1,1,0,0,1,1,1,0,0,1,0,1,0,1,0,1,1,1,0,0,0,1,1,0,1,1,1,1,0,0,0,1,0,1,1,0,1	0,1,1,1,0,0,1,0,0,1,1,0,0,1,1,0,0,1,1,1,0,0,0,0,1,0,1,0,1,1,1,0,0,0,1,1,0,1,0,1,1,0,0,0,1,0,1,1,0,1	0,1,1,1,0,0,1,0,0,1,1,0,0,1,1,0,0,1,1,1,0,0,0,0,1,0,1,0,1,1,1,0,0,0,1,1,0,1,1,1,1,0,0,0,1,0,1,1,0,1	0,1,1,1,0,0,1,0,0,1,1,0,0,1,1,0,0,0,1,1,0,0,0,0,1,0,1,0,1,1,1,0,0,0,1,1,0,1,1,0,1,1,0,0,1,0,1,1,0,1	3,3,3,3,3,3,3,3,3,3,3,3,3,3,3,3,3,3,3,3,3,3,3,3,3,3,3,3,3,3,3,3,3,3,3,3,3,3,3,3,3,3,3,3,3,3,3,3,3,3	3,3,3,3,3,3,3,3,3,3,3,3,3,3,3,3,3,3,3,3,3,3,3,3,3,3,3,3,3,3,3,3,3,3,3,3,3,3,3,3,3,3,3,3,3,3,3,3,3,3	2,2,2,2,2,2,2,2,2,2,2,2,2,2,2,2,2,2,2,2,2,2,2,2,2,2,2,2,2,2,2,2,2,2,2,2,2,2,2,2,2,2,2,2,2,2,2,2,2,2	2,2,2,2,2,2,2,2,2,2,2,2,2,2,2,2,2,2,2,2,2,2,2,2,2,2,2,2,2,2,2,2,2,2,2,2,2,2,2,2,2,2,2,2,2,2,2,2,2,2	2,2,2,2,2,2,2,2,2,2,2,2,2,2,2,2,2,2,2,2,2,2,2,2,2,2,2,2,2,2,2,2,2,2,2,2,2,2,2,2,2,2,2,2,2,2,2,2,2,2	3,3,3,3,3,3,3,3,3,3,3,3,3,3,3,3,3,3,3,3,3,3,3,3,3,3,3,3,3,3,3,3,3,3,3,3,3,3,3,3,3,3,3,3,3,3,3,3,3,3	3,3,3,3,3,3,3,3,3,3,3,3,3,3,3,3,3,3,3,3,3,3,3,3,3,3,3,3,3,3,3,3,3,3,3,3,3,3,3,3,3,3,3,3,3,3,3,3,3,3	0,1,1,1,0,0,1,0,0,1,1,0,0,1,1,0,0,0,1,1,0,0,0,0,1,0,1,0,1,1,1,0,0,0,1,1,0,1,1,1,1,1,0,0,1,0,1,1,0,1	0,1,1,1,0,0,1,0,0,1,1,0,0,1,1,0,0,1,1,1,0,0,0,0,1,0,1,0,1,1,1,0,0,0,1,1,0,1,1,1,1,0,0,0,1,0,1,1,0,1	3,2,3,1,2,2,2,1,0,3,3,2,2,2,1,1,1,2,3,3,0,0,0,1,3,1,0,1,2,3,0,0,3,2,0,0,1,2,3,3,0,3,0,1,3,3,0,1,1,2	2,2,2,2,2,2,2,2,2,2,2,2,2,2,2,2,2,2,2,2,2,2,2,2,2,2,2,2,2,2,2,2,2,2,2,2,2,2,2,2,2,2,2,2,2,2,2,2,2,2	3,3,3,3,3,3,3,3,3,3,3,3,3,3,3,3,3,3,3,3,3,3,3,3,3,3,3,3,3,3,3,3,3,3,3,3,3,3,3,3,3,3,3,3,3,3,3,3,3,3	0,1,1,1,0,1,1,0,0,0,1,0,0,1,1,0,0,1,1,1,0,0,1,0,1,0,1,1,1,1,1,0,0,0,1,1,0,1,0,1,1,0,0,0,1,0,1,1,0,1	0,1,1,1,0,1,1,0,0,0,1,0,0,1,1,0,0,1,1,1,0,0,1,0,1,0,1,1,1,1,1,0,0,0,1,1,0,1,0,1,1,0,0,0,1,0,1,1,0,1	0,1,1,1,0,0,1,0,0,1,1,0,0,1,1,0,0,1,1,1,0,0,1,0,1,0,1,0,1,1,1,0,0,0,1,1,0,1,1,1,1,0,0,0,1,0,1,1,0,1	0,1,1,1,0,0,1,0,0,1,1,0,0,1,1,0,0,1,1,1,0,0,0,0,1,0,1,0,1,1,1,0,0,0,1,1,0,1,0,1,1,0,0,0,1,0,1,1,0,1
959000	2,2,2,2,2,2,2,2,2,2,2,2,2,2,2,2,2,2,2,2,2,2,2,2,2,2,2,2,2,2,2,2,2,2,2,2,2,2,2,2,2,2,2,2,2,2,2,2,2,2	2,2,2,2,2,2,2,2,2,2,2,2,2,2,2,2,2,2,2,2,2,2,2,2,2,2,2,2,2,2,2,2,2,2,2,2,2,2,2,2,2,2,2,2,2,2,2,2,2,2	3,3,3,3,3,3,3,3,3,3,3,3,3,3,3,3,3,3,3,3,3,3,3,3,3,3,3,3,3,3,3,3,3,3,3,3,3,3,3,3,3,3,3,3,3,3,3,3,3,3	3,3,3,3,3,3,3,3,3,3,3,3,3,3,3,3,3,3,3,3,3,3,3,3,3,3,3,3,3,3,3,3,3,3,3,3,3,3,3,3,3,3,3,3,3,3,3,3,3,3	1,1,0,0,1,1,1,0,0,1,1,0,0,0,1,1,1,0,1,1,0,0,1,1,1,1,0,1,1,1,0,0,1,0,0,0,0,1,1,1,0,1,1,1,1,1,1,0,0,0	1,1,0,0,1,1,1,0,0,1,1,0,0,0,1,1,1,0,1,1,0,0,1,1,1,1,0,1,1,1,0,0,1,0,0,0,0,1,1,1,0,1,1,1,1,1,1,0,0,0	1,1,0,0,1,1,1,0,0,1,1,0,0,0,1,1,1,0,1,1,0,0,1,1,1,1,0,1,1,1,1,0,1,0,0,0,0,1,1,1,0,1,1,1,1,1,1,0,0,0	1,1,1,1,1,1,1,0,0,1,1,0,0,0,1,0,1,0,1,1,0,0,1,0,0,1,0,1,1,1,1,0,1,0,0,1,0,1,1,1,0,0,1,1,1,1,1,0,0,0	1,1,1,1,1,1,1,0,0,1,1,0,0,0,1,0,1,0,1,1,0,0,1,0,0,1,0,1,1,1,1,0,1,0,0,1,0,1,1,1,0,0,1,1,1,1,1,0,0,0	1,1,1,1,1,1,1,0,0,1,1,0,0,0,1,0,1,0,1,1,0,0,1,0,0,1,0,1,1,1,1,0,1,0,0,1,1,1,1,1,0,0,1,1,1,1,1,0,0,0	3,3,3,3,3,3,3,3,3,3,3,3,3,3,3,3,3,3,3,3,3,3,3,3,3,3,3,3,3,3,3,3,3,3,3,3,3,3,3,3,3,3,3,3,3,3,3,3,3,3	3,3,3,3,3,3,3,3,3,3,3,3,3,3,3,3,3,3,3,3,3,3,3,3,3,3,3,3,3,3,3,3,3,3,3,3,3,3,3,3,3,3,3,3,3,3,3,3,3,3	2,2,2,2,2,2,2,2,2,2,2,2,2,2,2,2,2,2,2,2,2,2,2,2,2,2,2,2,2,2,2,2,2,2,2,2,2,2,2,2,2,2,2,2,2,2,2,2,2,2	2,2,2,2,2,2,2,2,2,2,2,2,2,2,2,2,2,2,2,2,2,2,2,2,2,2,2,2,2,2,2,2,2,2,2,2,2,2,2,2,2,2,2,2,2,2,2,2,2,2	2,2,2,2,2,2,2,2,2,2,2,2,2,2,2,2,2,2,2,2,2,2,2,2,2,2,2,2,2,2,2,2,2,2,2,2,2,2,2,2,2,2,2,2,2,2,2,2,2,2	3,3,3,3,3,3,3,3,3,3,3,3,3,3,3,3,3,3,3,3,3,3,3,3,3,3,3,3,3,3,3,3,3,3,3,3,3,3,3,3,3,3,3,3,3,3,3,3,3,3	3,3,3,3,3,3,3,3,3,3,3,3,3,3,3,3,3,3,3,3,3,3,3,3,3,3,3,3,3,3,3,3,3,3,3,3,3,3,3,3,3,3,3,3,3,3,3,3,3,3	1,1,1,1,1,1,1,0,0,1,1,0,0,0,1,0,1,0,1,1,0,0,1,0,0,1,0,1,1,1,1,0,1,0,0,1,1,1,1,1,0,0,1,1,1,1,1,0,0,0	1,1,1,1,1,1,1,0,0,1,1,0,0,0,1,0,1,0,1,1,0,0,1,0,0,1,0,1,1,1,1,0,1,0,0,1,0,1,1,1,0,0,1,1,1,1,1,0,0,0	3,2,3,0,1,1,1,0,1,1,3,0,3,3,1,0,2,1,1,0,2,2,0,0,3,3,3,1,3,2,1,2,1,3,1,1,1,0,3,0,2,2,0,2,1,1,0,3,3,0	2,2,2,2,2,2,2,2,2,2,2,2,2,2,2,2,2,2,2,2,2,2,2,2,2,2,2,2,2,2,2,2,2,2,2,2,2,2,2,2,2,2,2,2,2,2,2,2,2,2	3,3,3,3,3,3,3,3,3,3,3,3,3,3,3,3,3,3,3,3,3,3,3,3,3,3,3,3,3,3,3,3,3,3,3,3,3,3,3,3,3,3,3,3,3,3,3,3,3,3	1,1,0,0,1,1,1,0,0,1,1,0,0,0,1,1,1,0,1,1,0,0,1,1,1,1,0,1,1,1,0,0,1,0,0,0,0,1,1,1,0,1,1,1,1,1,1,0,0,0	1,1,0,0,1,1,1,0,0,1,1,0,0,0,1,1,1,0,1,1,0,0,1,1,1,1,0,1,1,1,0,0,1,0,0,0,0,1,1,1,0,1,1,1,1,1,1,0,0,0	1,1,0,0,1,1,1,0,0,1,1,0,0,0,1,1,1,0,1,1,0,0,1,1,1,1,0,1,1,1,1,0,1,0,0,0,0,1,1,1,0,1,1,1,1,1,1,0,0,0	1,1,1,1,1,1,1,0,0,1,1,0,0,0,1,0,1,0,1,1,0,0,1,0,0,1,0,1,1,1,1,0,1,0,0,1,0,1,1,1,0,0,1,1,1,1,1,0,0,0
959100	2,2,2,2,2,2,2,2,2,2,2,2,2,2,2,2,2,2,2,2,2,2,2,2,2,2,2,2,2,2,2,2,2,2,2,2,2,2,2,2,2,2,2,2,2,2,2,2,2,2	2,2,2,2,2,2,2,2,2,2,2,2,2,2,2,2,2,2,2,2,2,2,2,2,2,2,2,2,2,2,2,2,2,2,2,2,2,2,2,2,2,2,2,2,2,2,2,2,2,2	3,3,3,3,3,3,3,3,3,3,3,3,3,3,3,3,3,3,3,3,3,3,3,3,3,3,3,3,3,3,3,3,3,3,3,3,3,3,3,3,3,3,3,3,3,3,3,3,3,3	3,3,3,3,3,3,3,3,3,3,3,3,3,3,3,3,3,3,3,3,3,3,3,3,3,3,3,3,3,3,3,3,3,3,3,3,3,3,3,3,3,3,3,3,3,3,3,3,3,3	0,1,1,1,0,1,0,0,0,1,0,0,0,1,0,1,0,0,0,0,1,1,0,1,0,0,0,0,1,1,0,1,1,1,1,0,1,1,0,0,1,1,0,0,0,0,0,0,1,1	0,1,1,1,0,1,0,0,0,1,0,0,0,1,0,1,0,0,0,0,1,1,1,1,0,1,0,0,1,1,0,1,1,0,1,0,1,1,0,0,1,1,0,0,0,0,0,0,1,0	0,1,1,1,0,1,0,0,0,1,0,0,0,1,0,1,0,0,0,0,1,1,0,1,0,1,0,0,1,1,0,1,1,0,1,0,1,1,0,0,1,1,0,0,0,0,0,0,1,1	0,1,1,1,0,1,0,0,0,1,0,0,0,1,0,1,0,0,0,0,1,1,0,1,0,1,0,0,1,1,0,1,1,1,1,0,1,1,0,0,0,1,0,0,1,0,0,0,1,1	0,0,1,1,0,0,1,0,0,1,0,0,0,1,0,1,0,0,0,0,1,1,0,1,0,1,0,0,1,1,0,1,1,1,1,0,1,1,0,0,0,1,0,0,1,0,0,0,1,1	0,1,1,1,0,1,0,1,0,1,0,0,0,1,0,1,0,0,0,0,1,1,0,0,0,1,0,0,1,1,0,1,1,1,0,0,1,1,0,0,0,1,0,0,1,0,0,0,1,1	3,3,3,3,3,3,3,3,3,3,3,3,3,3,3,3,3,3,3,3,3,3,3,3,3,3,3,3,3,3,3,3,3,3,3,3,3,3,3,3,3,3,3,3,3,3,3,3,3,3	3,3,3,3,3,3,3,3,3,3,3,3,3,3,3,3,3,3,3,3,3,3,3,3,3,3,3,3,3,3,3,3,3,3,3,3,3,3,3,3,3,3,3,3,3,3,3,3,3,3	2,2,2,2,2,2,2,2,2,2,2,2,2,2,2,2,2,2,2,2,2,2,2,2,2,2,2,2,2,2,2,2,2,2,2,2,2,2,2,2,2,2,2,2,2,2,2,2,2,2	2,2,2,2,2,2,2,2,2,2,2,2,2,2,2,2,2,2,2,2,2,2,2,2,2,2,2,2,2,2,2,2,2,2,2,2,2,2,2,2,2,2,2,2,2,2,2,2,2,2	2,2,2,2,2,2,2,2,2,2,2,2,2,2,2,2,2,2,2,2,2,2,2,2,2,2,2,2,2,2,2,2,2,2,2,2,2,2,2,2,2,2,2,2,2,2,2,2,2,2	3,3,3,3,3,3,3,3,3,3,3,3,3,3,3,3,3,3,3,3,3,3,3,3,3,3,3,3,3,3,3,3,3,3,3,3,3,3,3,3,3,3,3,3,3,3,3,3,3,3	3,3,3,3,3,3,3,3,3,3,3,3,3,3,3,3,3,3,3,3,3,3,3,3,3,3,3,3,3,3,3,3,3,3,3,3,3,3,3,3,3,3,3,3,3,3,3,3,3,3	0,1,1,1,0,1,0,0,0,1,0,0,0,1,0,1,0,0,0,0,1,1,0,1,0,1,0,0,1,1,0,1,1,1,0,0,1,1,0,0,0,1,0,0,1,0,0,0,1,1	0,1,1,1,0,1,0,0,0,1,0,0,0,1,0,1,0,0,0,0,1,1,0,1,0,1,0,0,1,1,0,1,1,1,1,0,1,1,0,0,0,1,0,0,1,0,0,0,1,1	3,3,1,3,0,0,3,3,2,1,1,2,1,2,1,1,1,2,3,2,2,2,1,0,0,3,3,0,0,3,3,3,1,3,2,0,0,1,0,1,0,3,2,0,2,3,0,0,3,1	2,2,2,2,2,2,2,2,2,2,2,2,2,2,2,2,2,2,2,2,2,2,2,2,2,2,2,2,2,2,2,2,2,2,2,2,2,2,2,2,2,2,2,2,2,2,2,2,2,2	3,3,3,3,3,3,3,3,3,3,3,3,3,3,3,3,3,3,3,3,3,3,3,3,3,3,3,3,3,3,3,3,3,3,3,3,3,3,3,3,3,3,3,3,3,3,3,3,3,3	0,1,1,1,0,1,0,0,0,1,0,0,0,1,0,1,0,0,0,0,1,1,0,1,0,1,0,0,1,1,0,1,1,1,1,0,1,1,0,0,1,1,0,0,0,0,0,0,1,1	0,1,1,1,0,1,0,0,0,1,0,0,0,1,0,1,0,0,0,0,1,1,0,1,0,1,0,0,1,1,0,1,1,0,1,0,1,1,0,0,1,1,0,0,0,0,0,0,1,1	0,1,1,1,0,1,0,0,0,1,0,0,0,1,0,1,0,0,0,0,1,1,0,1,0,1,0,0,1,1,0,1,1,0,1,0,1,1,0,0,1,1,0,0,0,0,0,0,1,1	0,1,1,1,0,1,0,0,0,1,0,0,0,1,0,1,0,0,0,0,1,1,0,1,0,1,0,0,1,1,0,1,1,1,1,0,1,1,0,0,0,1,0,0,1,0,0,0,1,1
959200	2,2,2,2,2,2,2,2,2,2,2,2,2,2,2,2,2,2,2,2,2,2,2,2,2,2,2,2,2,2,2,2,2,2,2,2,2,2,2,2,2,2,2,2,2,2,2,2,2,2	2,2,2,2,2,2,2,2,2,2,2,2,2,2,2,2,2,2,2,2,2,2,2,2,2,2,2,2,2,2,2,2,2,2,2,2,2,2,2,2,2,2,2,2,2,2,2,2,2,2	3,3,3,3,3,3,3,3,3,3,3,3,3,3,3,3,3,3,3,3,3,3,3,3,3,3,3,3,3,3,3,3,3,3,3,3,3,3,3,3,3,3,3,3,3,3,3,3,3,3	3,3,3,3,3,3,3,3,3,3,3,3,3,3,3,3,3,3,3,3,3,3,3,3,3,3,3,3,3,3,3,3,3,3,3,3,3,3,3,3,3,3,3,3,3,3,3,3,3,3	0,0,0,1,1,0,0,1,0,1,1,0,0,1,0,0,1,0,0,0,1,0,1,0,1,0,0,0,0,0,1,1,1,1,1,0,0,0,0,0,1,0,1,1,0,0,1,0,0,1	0,0,0,0,1,0,0,1,0,1,1,0,0,1,0,0,1,0,0,0,1,0,1,0,1,0,0,0,0,0,1,1,1,1,1,1,1,1,0,0,1,0,1,1,1,0,1,0,0,0	0,0,0,0,1,0,0,1,0,1,1,0,0,0,0,0,1,0,0,0,1,0,1,0,1,0,0,0,0,0,1,1,1,1,1,1,0,1,0,0,1,0,1,1,1,0,1,0,0,0	0,0,1,0,1,0,0,1,0,1,1,0,0,0,0,0,1,0,0,0,1,0,1,0,1,0,0,0,0,0,0,1,1,1,1,0,0,1,0,1,1,0,1,1,1,0,1,0,1,0	0,0,1,0,1,0,0,1,0,0,1,0,0,0,0,0,1,0,0,0,1,0,1,1,1,0,0,0,0,1,0,1,1,1,1,0,0,1,0,1,1,0,1,1,1,0,1,0,0,0	0,0,1,0,1,0,0,1,0,1,1,0,0,0,0,0,1,0,0,0,1,0,1,1,1,0,0,0,0,1,0,1,1,1,1,1,0,1,0,1,1,0,1,1,0,0,1,0,0,0	3,3,3,3,3,3,3,3,3,3,3,3,3,3,3,3,3,3,3,3,3,3,3,3,3,3,3,3,3,3,3,3,3,3,3,3,3,3,3,3,3,3,3,3,3,3,3,3,3,3	3,3,3,3,3,3,3,3,3,3,3,3,3,3,3,3,3,3,3,3,3,3,3,3,3,3,3,3,3,3,3,3,3,3,3,3,3,3,3,3,3,3,3,3,3,3,3,3,3,3	2,2,2,2,2,2,2,2,2,2,2,2,2,2,2,2,2,2,2,2,2,2,2,2,2,2,2,2,2,2,2,2,2,2,2,2,2,2,2,2,2,2,2,2,2,2,2,2,2,2	2,2,2,2,2,2,2,2,2,2,2,2,2,2,2,2,2,2,2,2,2,2,2,2,2,2,2,2,2,2,2,2,2,2,2,2,2,2,2,2,2,2,2,2,2,2,2,2,2,2	2,2,2,2,2,2,2,2,2,2,2,2,2,2,2,2,2,2,2,2,2,2,2,2,2,2,2,2,2,2,2,2,2,2,2,2,2,2,2,2,2,2,2,2,2,2,2,2,2,2	3,3,3,3,3,3,3,3,3,3,3,3,3,3,3,3,3,3,3,3,3,3,3,3,3,3,3,3,3,3,3,3,3,3,3,3,3,3,3,3,3,3,3,3,3,3,3,3,3,3	3,3,3,3,3,3,3,3,3,3,3,3,3,3,3,3,3,3,3,3,3,3,3,3,3,3,3,3,3,3,3,3,3,3,3,3,3,3,3,3,3,3,3,3,3,3,3,3,3,3	0,0,1,0,1,0,0,1,0,1,1,0,0,0,0,0,1,0,0,0,1,0,1,1,1,0,0,0,0,1,0,1,1,1,1,0,0,1,0,1,1,0,1,1,1,0,1,0,0,0	0,0,1,0,1,0,0,1,0,1,1,0,0,0,0,0,1,0,0,0,1,0,1,1,1,0,0,0,0,1,0,1,1,1,1,0,0,1,0,1,1,0,1,1,1,0,1,0,0,0	3,3,3,3,3,3,3,3,3,3,3,3,3,3,2,3,3,3,1,3,3,3,3,3,3,3,3,3,3,3,3,3,3,3,3,3,3,3,3,3,3,3,3,3,3,3,2,3,3,3	2,2,2,2,2,2,2,2,2,2,2,2,2,2,2,2,2,2,2,2,2,2,2,2,2,2,2,2,2,2,2,2,2,2,2,2,2,2,2,2,2,2,2,2,2,2,2,2,2,2	3,3,3,3,3,3,3,3,3,3,3,3,3,3,3,3,3,3,3,3,3,3,3,3,3,3,3,3,3,3,3,3,3,3,3,3,3,3,3,3,3,3,3,3,3,3,3,3,3,3	0,0,0,1,1,0,0,1,0,1,1,0,0,1,0,0,1,0,0,0,1,0,1,0,1,0,0,0,0,0,1,1,1,1,1,0,0,0,0,0,1,0,1,1,0,0,1,0,0,1	0,0,0,0,1,0,0,1,0,1,1,0,0,1,0,0,1,0,0,0,1,0,1,0,1,0,0,0,0,0,1,1,1,1,1,1,0,1,0,0,1,0,1,1,1,0,1,0,0,0	0,0,0,0,1,0,0,1,0,1,1,0,0,0,0,0,1,0,0,0,1,0,1,0,1,0,0,0,0,0,1,1,1,1,1,1,0,1,0,0,1,0,1,1,1,0,1,0,0,0	0,0,1,0,1,0,0,1,0,1,1,0,0,0,0,0,1,0,0,0,1,0,1,0,1,0,0,0,0,0,0,1,1,1,1,0,0,1,0,1,1,0,1,1,1,0,1,0,0,0
959300	2,2,2,2,2,2,2,2,2,2,2,2,2,2,2,2,2,2,2,2,2,2,2,2,2,2,2,2,2,2,2,2,2,2,2,2,2,2,2,2,2,2,2,2,2,2,2,2,2,2	2,2,2,2,2,2,2,2,2,2,2,2,2,2,2,2,2,2,2,2,2,2,2,2,2,2,2,2,2,2,2,2,2,2,2,2,2,2,2,2,2,2,2,2,2,2,2,2,2,2	3,3,3,3,3,3,3,3,3,3,3,3,3,3,3,3,3,3,3,3,3,3,3,3,3,3,3,3,3,3,3,3,3,3,3,3,3,3,3,3,3,3,3,3,3,3,3,3,3,3	3,3,3,3,3,3,3,3,3,3,3,3,3,3,3,3,3,3,3,3,3,3,3,3,3,3,3,3,3,3,3,3,3,3,3,3,3,3,3,3,3,3,3,3,3,3,3,3,3,3	0,1,1,0,0,1,0,0,1,1,0,1,0,1,0,0,1,0,1,1,1,1,0,1,0,0,1,1,0,1,0,1,1,1,1,1,0,0,0,1,1,0,1,0,0,1,1,0,1,0	0,1,1,0,0,1,0,0,1,1,1,1,0,1,0,0,1,0,1,1,1,1,0,1,0,0,1,1,0,1,0,1,1,1,1,1,0,0,0,1,1,0,1,0,0,1,1,1,1,0	0,1,0,0,0,1,0,0,1,1,1,1,0,1,0,0,1,0,1,1,0,1,0,1,0,0,0,1,0,1,0,1,1,1,1,1,0,0,0,1,1,0,1,0,0,1,1,1,1,0	0,1,0,0,0,1,0,0,1,1,1,1,0,1,0,0,1,0,1,1,0,1,0,1,0,0,0,1,0,1,0,1,1,1,1,1,0,0,0,1,1,0,1,0,0,1,1,0,1,0	0,0,0,1,0,1,0,0,1,1,1,0,0,1,0,0,1,0,0,1,0,1,0,1,0,0,0,1,0,1,0,1,1,0,1,1,0,0,0,1,1,0,1,0,0,0,1,0,1,0	0,1,0,1,0,1,0,0,1,1,1,1,0,1,0,0,1,0,1,1,0,1,0,1,0,0,0,1,0,1,0,1,1,0,1,1,0,0,0,0,1,0,1,0,0,1,1,0,0,0	3,3,3,3,3,3,3,3,3,3,3,3,3,3,3,3,3,3,3,3,3,3,3,3,3,3,3,3,3,3,3,3,3,3,3,3,3,3,3,3,3,3,3,3,3,3,3,3,3,3	3,3,3,3,3,3,3,3,3,3,3,3,3,3,3,3,3,3,3,3,3,3,3,3,3,3,3,3,3,3,3,3,3,3,3,3,3,3,3,3,3,3,3,3,3,3,3,3,3,3	2,2,2,2,2,2,2,2,2,2,2,2,2,2,2,2,2,2,2,2,2,2,2,2,2,2,2,2,2,2,2,2,2,2,2,2,2,2,2,2,2,2,2,2,2,2,2,2,2,2	2,2,2,2,2,2,2,2,2,2,2,2,2,2,2,2,2,2,2,2,2,2,2,2,2,2,2,2,2,2,2,2,2,2,2,2,2,2,2,2,2,2,2,2,2,2,2,2,2,2	2,2,2,2,2,2,2,2,2,2,2,2,2,2,2,2,2,2,2,2,2,2,2,2,2,2,2,2,2,2,2,2,2,2,2,2,2,2,2,2,2,2,2,2,2,2,2,2,2,2	3,3,3,3,3,3,3,3,3,3,3,3,3,3,3,3,3,3,3,3,3,3,3,3,3,3,3,3,3,3,3,3,3,3,3,3,3,3,3,3,3,3,3,3,3,3,3,3,3,3	3,3,3,3,3,3,3,3,3,3,3,3,3,3,3,3,3,3,3,3,3,3,3,3,3,3,3,3,3,3,3,3,3,3,3,3,3,3,3,3,3,3,3,3,3,3,3,3,3,3	0,1,0,1,0,1,0,0,1,1,1,1,0,1,0,0,1,0,1,1,0,1,0,1,0,0,0,1,0,1,0,1,1,0,1,1,0,0,0,0,1,0,1,0,0,1,1,0,0,0	0,1,0,1,0,1,0,0,1,1,1,1,0,1,0,0,1,0,1,1,0,1,0,1,0,0,0,1,0,1,0,1,1,0,1,1,0,0,0,1,1,0,1,0,0,1,1,0,1,0	1,3,2,3,0,1,3,1,0,3,1,2,0,0,2,2,3,0,2,0,2,2,0,2,2,3,2,1,2,1,3,1,3,3,1,3,1,3,0,1,3,3,3,0,0,2,1,0,2,0	2,2,2,2,2,2,2,2,2,2,2,2,2,2,2,2,2,2,2,2,2,2,2,2,2,2,2,2,2,2,2,2,2,2,2,2,2,2,2,2,2,2,2,2,2,2,2,2,2,2	3,3,3,3,3,3,3,3,3,3,3,3,3,3,3,3,3,3,3,3,3,3,3,3,3,3,3,3,3,3,3,3,3,3,3,3,3,3,3,3,3,3,3,3,3,3,3,3,3,3	0,1,1,0,0,1,0,0,1,1,0,1,0,1,0,0,1,0,1,1,1,1,0,1,0,0,1,1,0,1,0,1,1,1,1,1,0,0,0,1,1,0,1,0,0,1,1,0,1,0	0,1,1,0,0,1,0,0,1,1,1,1,0,1,0,0,1,0,1,1,1,1,0,1,0,0,1,1,0,1,0,1,1,1,1,1,0,0,0,1,1,0,1,0,0,1,1,1,1,0	0,1,0,0,0,1,0,0,1,1,1,1,0,1,0,0,1,0,1,1,0,1,0,1,0,0,0,1,0,1,0,1,1,1,1,1,0,0,0,1,1,0,1,0,0,1,1,1,1,0	0,1,0,0,0,1,0,0,1,1,1,1,0,1,0,0,1,0,1,1,0,1,0,1,0,0,0,1,0,1,0,1,1,1,1,1,0,0,0,1,1,0,1,0,0,1,1,0,1,0
959400	2,2,2,2,2,2,2,2,2,2,2,2,2,2,2,2,2,2,2,2,2,2,2,2,2,2,2,2,2,2,2,2,2,2,2,2,2,2,2,2,2,2,2,2,2,2,2,2,2,2	2,2,2,2,2,2,2,2,2,2,2,2,2,2,2,2,2,2,2,2,2,2,2,2,2,2,2,2,2,2,2,2,2,2,2,2,2,2,2,2,2,2,2,2,2,2,2,2,2,2	3,3,3,3,3,3,3,3,3,3,3,3,3,3,3,3,3,3,3,3,3,3,3,3,3,3,3,3,3,3,3,3,3,3,3,3,3,3,3,3,3,3,3,3,3,3,3,3,3,3	3,3,3,3,3,3,3,3,3,3,3,3,3,3,3,3,3,3,3,3,3,3,3,3,3,3,3,3,3,3,3,3,3,3,3,3,3,3,3,3,3,3,3,3,3,3,3,3,3,3	0,0,1,0,0,1,1,1,1,1,0,1,1,0,1,0,0,1,1,1,0,1,1,0,0,1,1,0,1,1,0,0,1,1,0,1,0,1,0,1,1,0,1,0,1,1,1,0,1,1	0,0,1,0,0,0,1,1,1,1,0,1,1,0,1,0,0,1,1,1,0,1,1,0,0,1,1,0,1,1,0,0,1,1,0,1,0,1,0,1,1,0,1,0,1,1,1,0,1,1	0,0,1,0,0,1,1,1,1,1,0,1,1,0,1,0,0,1,1,1,0,1,1,0,0,1,1,0,1,1,0,0,1,1,0,1,0,1,0,1,1,0,1,0,1,1,1,0,1,1	0,0,1,0,0,1,1,1,1,1,1,1,1,1,1,0,0,1,1,1,0,1,1,0,0,1,1,0,1,1,0,0,1,1,0,1,0,1,0,1,1,0,1,0,1,1,1,0,1,1	0,0,1,0,0,0,1,1,1,1,1,1,1,1,1,0,0,0,1,1,0,1,1,0,0,1,1,0,1,1,0,0,1,1,0,1,0,1,0,1,1,0,1,0,1,1,1,0,1,1	0,0,1,0,1,0,1,1,1,1,0,0,1,1,1,0,0,0,1,1,1,0,1,0,0,0,1,0,1,1,0,0,1,1,0,1,0,1,0,1,1,0,1,0,1,1,1,0,1,1	3,3,3,3,3,3,3,3,3,3,3,3,3,3,3,3,3,3,3,3,3,3,3,3,3,3,3,3,3,3,3,3,3,3,3,3,3,3,3,3,3,3,3,3,3,3,3,3,3,3	3,3,3,3,3,3,3,3,3,3,3,3,3,3,3,3,3,3,3,3,3,3,3,3,3,3,3,3,3,3,3,3,3,3,3,3,3,3,3,3,3,3,3,3,3,3,3,3,3,3	2,2,2,2,2,2,2,2,2,2,2,2,2,2,2,2,2,2,2,2,2,2,2,2,2,2,2,2,2,2,2,2,2,2,2,2,2,2,2,2,2,2,2,2,2,2,2,2,2,2	2,2,2,2,2,2,2,2,2,2,2,2,2,2,2,2,2,2,2,2,2,2,2,2,2,2,2,2,2,2,2,2,2,2,2,2,2,2,2,2,2,2,2,2,2,2,2,2,2,2	2,2,2,2,2,2,2,2,2,2,2,2,2,2,2,2,2,2,2,2,2,2,2,2,2,2,2,2,2,2,2,2,2,2,2,2,2,2,2,2,2,2,2,2,2,2,2,2,2,2	3,3,3,3,3,3,3,3,3,3,3,3,3,3,3,3,3,3,3,3,3,3,3,3,3,3,3,3,3,3,3,3,3,3,3,3,3,3,3,3,3,3,3,3,3,3,3,3,3,3	3,3,3,3,3,3,3,3,3,3,3,3,3,3,3,3,3,3,3,3,3,3,3,3,3,3,3,3,3,3,3,3,3,3,3,3,3,3,3,3,3,3,3,3,3,3,3,3,3,3	0,0,1,0,0,0,1,1,1,1,0,0,1,1,1,0,0,0,1,1,1,1,1,0,0,0,1,0,1,1,0,0,1,1,0,1,0,1,0,1,1,0,1,0,1,1,1,0,1,1	0,0,1,0,0,0,1,1,1,1,1,1,1,1,1,0,0,0,1,1,0,1,1,0,0,1,1,0,1,1,0,0,1,1,0,1,0,1,0,1,1,0,1,0,1,1,1,0,1,1	3,2,3,3,1,3,1,1,1,2,1,3,3,3,3,0,3,3,3,3,3,3,3,3,2,3,3,3,1,3,2,3,0,3,3,0,1,3,3,3,3,2,3,3,3,3,3,3,3,3	2,2,2,2,2,2,2,2,2,2,2,2,2,2,2,2,2,2,2,2,2,2,2,2,2,2,2,2,2,2,2,2,2,2,2,2,2,2,2,2,2,2,2,2,2,2,2,2,2,2	3,3,3,3,3,3,3,3,3,3,3,3,3,3,3,3,3,3,3,3,3,3,3,3,3,3,3,3,3,3,3,3,3,3,3,3,3,3,3,3,3,3,3,3,3,3,3,3,3,3	0,0,1,0,0,1,1,1,1,1,0,1,1,0,1,0,0,1,1,1,0,1,1,0,0,1,1,0,1,1,0,0,1,1,0,1,0,1,0,1,1,0,1,0,1,1,1,0,1,1	0,0,1,0,0,1,1,1,1,1,0,1,1,0,1,0,0,1,1,1,0,1,1,0,0,1,1,0,1,1,0,0,1,1,0,1,0,1,0,1,1,0,1,0,1,1,1,0,1,1	0,0,1,0,0,1,1,1,1,1,0,1,1,1,1,0,0,1,1,1,0,1,1,0,0,1,1,0,1,1,0,0,1,1,0,1,0,1,0,1,1,0,1,0,1,1,1,0,1,1	0,0,1,0,0,1,1,1,1,1,1,1,1,1,1,0,0,1,1,1,0,1,1,0,0,1,1,0,1,1,0,0,1,1,0,1,0,1,0,1,1,0,1,0,1,1,1,0,1,1
959500	2,2,2,2,2,2,2,2,2,2,2,2,2,2,2,2,2,2,2,2,2,2,2,2,2,2,2,2,2,2,2,2,2,2,2,2,2,2,2,2,2,2,2,2,2,2,2,2,2,2	2,2,2,2,2,2,2,2,2,2,2,2,2,2,2,2,2,2,2,2,2,2,2,2,2,2,2,2,2,2,2,2,2,2,2,2,2,2,2,2,2,2,2,2,2,2,2,2,2,2	3,3,3,3,3,3,3,3,3,3,3,3,3,3,3,3,3,3,3,3,3,3,3,3,3,3,3,3,3,3,3,3,3,3,3,3,3,3,3,3,3,3,3,3,3,3,3,3,3,3	3,3,3,3,3,3,3,3,3,3,3,3,3,3,3,3,3,3,3,3,3,3,3,3,3,3,3,3,3,3,3,3,3,3,3,3,3,3,3,3,3,3,3,3,3,3,3,3,3,3	0,0,0,0,0,1,1,1,1,1,0,0,1,0,0,0,1,1,1,1,1,1,1,0,1,0,0,0,1,1,1,0,1,0,1,1,0,1,0,0,1,1,0,0,1,0,1,1,0,1	0,0,0,0,0,1,1,1,1,1,0,0,1,0,0,1,1,1,1,1,1,1,1,0,1,0,0,0,1,1,0,0,1,0,1,1,0,1,0,0,1,1,0,0,1,0,1,1,0,0	0,0,0,0,0,1,1,1,1,1,0,0,1,0,0,1,1,1,1,1,1,1,1,0,1,0,0,0,1,1,0,0,1,0,1,1,0,1,0,0,1,1,1,0,1,0,1,1,0,0	0,0,0,0,0,1,1,1,1,1,0,0,1,0,0,1,1,1,0,1,1,1,1,0,1,0,0,0,1,0,0,1,1,0,1,1,1,1,0,1,1,1,0,0,0,1,1,1,1,0	0,0,0,0,0,1,1,1,1,1,0,0,1,0,0,1,1,1,1,1,1,1,1,0,1,0,0,0,1,1,0,0,1,0,1,1,0,1,0,0,1,1,0,0,1,1,1,1,1,0	0,0,0,0,0,1,1,1,1,1,0,0,1,0,0,1,1,1,1,1,1,1,1,0,1,0,0,0,1,1,0,0,1,0,1,1,0,1,0,1,1,1,0,0,1,1,1,1,1,0	3,3,3,3,3,3,3,3,3,3,3,3,3,3,3,3,3,3,3,3,3,3,3,3,3,3,3,3,3,3,3,3,3,3,3,3,3,3,3,3,3,3,3,3,3,3,3,3,3,3	3,3,3,3,3,3,3,3,3,3,3,3,3,3,3,3,3,3,3,3,3,3,3,3,3,3,3,3,3,3,3,3,3,3,3,3,3,3,3,3,3,3,3,3,3,3,3,3,3,3	2,2,2,2,2,2,2,2,2,2,2,2,2,2,2,2,2,2,2,2,2,2,2,2,2,2,2,2,2,2,2,2,2,2,2,2,2,2,2,2,2,2,2,2,2,2,2,2,2,2	2,2,2,2,2,2,2,2,2,2,2,2,2,2,2,2,2,2,2,2,2,2,2,2,2,2,2,2,2,2,2,2,2,2,2,2,2,2,2,2,2,2,2,2,2,2,2,2,2,2	2,2,2,2,2,2,2,2,2,2,2,2,2,2,2,2,2,2,2,2,2,2,2,2,2,2,2,2,2,2,2,2,2,2,2,2,2,2,2,2,2,2,2,2,2,2,2,2,2,2	3,3,3,3,3,3,3,3,3,3,3,3,3,3,3,3,3,3,3,3,3,3,3,3,3,3,3,3,3,3,3,3,3,3,3,3,3,3,3,3,3,3,3,3,3,3,3,3,3,3	3,3,3,3,3,3,3,3,3,3,3,3,3,3,3,3,3,3,3,3,3,3,3,3,3,3,3,3,3,3,3,3,3,3,3,3,3,3,3,3,3,3,3,3,3,3,3,3,3,3	0,0,0,0,0,1,1,1,1,1,0,0,1,0,0,1,1,1,1,1,1,1,1,0,1,0,0,0,1,1,0,0,1,0,1,1,0,1,0,1,1,1,0,0,1,1,1,1,1,0	0,0,0,0,0,1,1,1,1,1,0,0,1,0,0,1,1,1,1,1,1,1,1,0,1,0,0,0,1,1,0,0,1,0,1,1,0,1,0,1,1,1,0,0,1,1,1,1,1,0	1,1,1,3,1,0,2,2,3,3,2,3,3,0,2,0,1,1,2,0,1,1,0,2,0,3,3,2,1,3,3,3,3,2,2,1,2,1,1,2,1,1,1,0,3,2,2,1,2,0	2,2,2,2,2,2,2,2,2,2,2,2,2,2,2,2,2,2,2,2,2,2,2,2,2,2,2,2,2,2,2,2,2,2,2,2,2,2,2,2,2,2,2,2,2,2,2,2,2,2	3,3,3,3,3,3,3,3,3,3,3,3,3,3,3,3,3,3,3,3,3,3,3,3,3,3,3,3,3,3,3,3,3,3,3,3,3,3,3,3,3,3,3,3,3,3,3,3,3,3	0,0,0,0,0,1,1,1,1,1,0,0,1,0,0,1,1,1,1,1,1,1,1,0,1,0,0,0,1,1,0,0,1,0,1,1,0,1,0,0,1,1,0,0,1,0,1,1,0,0	0,0,0,0,0,1,1,1,1,1,0,0,1,0,0,1,1,1,1,1,1,1,1,0,1,0,0,0,1,1,0,0,1,0,1,1,0,1,0,0,1,1,0,0,1,0,1,1,0,0	0,0,0,0,0,1,1,1,1,1,0,0,1,0,0,1,1,1,1,1,1,1,1,0,1,0,0,0,1,1,0,0,1,0,1,1,0,1,0,0,1,1,0,0,1,0,1,1,0,0	0,0,0,0,0,1,1,1,1,1,0,0,1,0,0,1,1,1,1,1,1,1,1,0,1,0,0,0,1,1,0,0,1,0,1,1,0,1,0,1,1,1,0,0,1,1,1,1,1,0
959600	2,2,2,2,2,2,2,2,2,2,2,2,2,2,2,2,2,2,2,2,2,2,2,2,2,2,2,2,2,2,2,2,2,2,2,2,2,2,2,2,2,2,2,2,2,2,2,2,2,2	2,2,2,2,2,2,2,2,2,2,2,2,2,2,2,2,2,2,2,2,2,2,2,2,2,2,2,2,2,2,2,2,2,2,2,2,2,2,2,2,2,2,2,2,2,2,2,2,2,2	3,3,3,3,3,3,3,3,3,3,3,3,3,3,3,3,3,3,3,3,3,3,3,3,3,3,3,3,3,3,3,3,3,3,3,3,3,3,3,3,3,3,3,3,3,3,3,3,3,3	3,3,3,3,3,3,3,3,3,3,3,3,3,3,3,3,3,3,3,3,3,3,3,3,3,3,3,3,3,3,3,3,3,3,3,3,3,3,3,3,3,3,3,3,3,3,3,3,3,3	0,0,0,0,1,1,0,0,0,1,0,1,1,1,0,0,1,0,1,1,0,0,1,1,0,0,1,1,1,0,0,0,0,1,1,0,1,0,0,0,0,1,1,0,1,0,1,0,1,0	0,0,0,0,1,1,0,0,0,1,0,1,1,1,0,0,1,0,1,1,0,0,1,0,0,0,1,1,1,0,0,0,0,1,0,0,1,0,0,0,0,1,1,0,1,0,1,0,1,0	0,1,0,0,1,1,0,0,0,1,0,1,1,1,0,0,1,0,1,1,0,0,1,0,0,0,1,1,1,0,0,0,0,1,0,0,1,0,0,0,0,1,1,0,1,0,1,0,1,0	0,0,0,0,1,1,0,0,0,1,0,1,1,1,0,0,1,0,1,1,0,0,1,0,0,0,0,1,1,0,0,0,0,1,0,0,1,0,0,0,0,1,1,0,1,0,1,0,1,0	0,0,0,0,1,1,0,0,0,1,0,1,1,1,1,0,1,0,1,1,0,0,1,0,0,0,1,1,1,1,0,1,0,1,0,0,1,0,0,0,0,1,0,0,1,0,1,0,1,0	0,0,0,1,1,1,0,0,0,1,0,1,1,1,1,0,1,0,0,1,0,0,1,1,0,0,1,1,1,1,0,1,0,1,0,0,1,0,0,0,0,1,0,0,1,0,1,0,1,0	3,3,3,3,3,3,3,3,3,3,3,3,3,3,3,3,3,3,3,3,3,3,3,3,3,3,3,3,3,3,3,3,3,3,3,3,3,3,3,3,3,3,3,3,3,3,3,3,3,3	3,3,3,3,3,3,3,3,3,3,3,3,3,3,3,3,3,3,3,3,3,3,3,3,3,3,3,3,3,3,3,3,3,3,3,3,3,3,3,3,3,3,3,3,3,3,3,3,3,3	2,2,2,2,2,2,2,2,2,2,2,2,2,2,2,2,2,2,2,2,2,2,2,2,2,2,2,2,2,2,2,2,2,2,2,2,2,2,2,2,2,2,2,2,2,2,2,2,2,2	2,2,2,2,2,2,2,2,2,2,2,2,2,2,2,2,2,2,2,2,2,2,2,2,2,2,2,2,2,2,2,2,2,2,2,2,2,2,2,2,2,2,2,2,2,2,2,2,2,2	2,2,2,2,2,2,2,2,2,2,2,2,2,2,2,2,2,2,2,2,2,2,2,2,2,2,2,2,2,2,2,2,2,2,2,2,2,2,2,2,2,2,2,2,2,2,2,2,2,2	3,3,3,3,3,3,3,3,3,3,3,3,3,3,3,3,3,3,3,3,3,3,3,3,3,3,3,3,3,3,3,3,3,3,3,3,3,3,3,3,3,3,3,3,3,3,3,3,3,3	3,3,3,3,3,3,3,3,3,3,3,3,3,3,3,3,3,3,3,3,3,3,3,3,3,3,3,3,3,3,3,3,3,3,3,3,3,3,3,3,3,3,3,3,3,3,3,3,3,3	0,0,0,0,1,1,0,0,0,1,0,1,1,1,1,0,1,0,1,1,0,0,1,1,0,0,1,1,1,1,0,1,0,1,0,0,1,0,0,0,0,1,0,0,1,0,1,0,1,0	0,0,0,0,1,1,0,0,0,1,0,1,1,1,1,0,1,0,1,1,0,0,1,0,0,0,1,1,1,1,0,1,0,1,0,0,1,0,0,0,0,1,0,0,1,0,1,0,1,0	1,3,1,2,0,3,1,2,2,1,1,2,2,0,2,0,2,0,3,0,1,3,3,0,0,2,3,2,2,3,1,3,2,3,0,1,0,2,1,1,1,0,0,2,3,2,2,3,3,2	2,2,2,2,2,2,2,2,2,2,2,2,2,2,2,2,2,2,2,2,2,2,2,2,2,2,2,2,2,2,2,2,2,2,2,2,2,2,2,2,2,2,2,2,2,2,2,2,2,2	3,3,3,3,3,3,3,3,3,3,3,3,3,3,3,3,3,3,3,3,3,3,3,3,3,3,3,3,3,3,3,3,3,3,3,3,3,3,3,3,3,3,3,3,3,3,3,3,3,3	0,0,0,0,1,1,0,0,0,1,0,1,1,1,0,0,1,0,1,1,0,0,1,1,0,0,1,1,1,0,0,0,0,1,0,0,1,0,0,0,0,1,1,0,1,0,1,0,1,0	0,0,0,0,1,1,0,0,0,1,0,1,1,1,0,0,1,0,1,1,0,0,1,0,0,0,1,1,1,0,0,0,0,1,0,0,1,0,0,0,0,1,1,0,1,0,1,0,1,0	0,0,0,0,1,1,0,0,0,1,0,1,1,1,0,0,1,0,1,1,0,0,1,0,0,0,1,1,1,0,0,0,0,1,0,0,1,0,0,0,0,1,1,0,1,0,1,0,1,0	0,0,0,0,1,1,0,0,0,1,0,1,1,1,0,0,1,0,1,1,0,0,1,0,0,0,1,1,1,0,0,0,0,1,0,0,1,0,0,0,0,1,1,0,1,0,1,0,1,0
959700	2,2,2,2,2,2,2,2,2,2,2,2,2,2,2,2,2,2,2,2,2,2,2,2,2,2,2,2,2,2,2,2,2,2,2,2,2,2,2,2,2,2,2,2,2,2,2,2,2,2	2,2,2,2,2,2,2,2,2,2,2,2,2,2,2,2,2,2,2,2,2,2,2,2,2,2,2,2,2,2,2,2,2,2,2,2,2,2,2,2,2,2,2,2,2,2,2,2,2,2	3,3,3,3,3,3,3,3,3,3,3,3,3,3,3,3,3,3,3,3,3,3,3,3,3,3,3,3,3,3,3,3,3,3,3,3,3,3,3,3,3,3,3,3,3,3,3,3,3,3	3,3,3,3,3,3,3,3,3,3,3,3,3,3,3,3,3,3,3,3,3,3,3,3,3,3,3,3,3,3,3,3,3,3,3,3,3,3,3,3,3,3,3,3,3,3,3,3,3,3	1,0,1,1,1,1,1,0,1,0,0,0,0,1,1,0,0,1,1,1,1,1,0,0,0,0,1,1,1,0,0,1,1,1,1,1,1,0,1,0,0,1,1,1,1,0,0,1,0,1	1,0,1,1,1,1,1,0,1,0,0,0,0,1,1,0,0,1,1,1,1,1,0,0,0,0,1,1,0,1,0,1,1,1,1,1,1,0,1,0,0,1,0,1,1,0,0,1,0,1	1,0,1,1,1,1,1,0,1,0,0,0,0,1,1,0,0,1,1,1,1,1,0,0,0,0,1,1,0,1,0,1,1,1,1,1,1,0,1,0,0,1,0,1,1,0,0,1,0,1	1,0,1,1,1,1,1,0,1,0,0,0,0,1,1,0,0,1,1,1,1,1,1,0,0,0,1,1,0,1,0,1,1,1,1,1,1,0,1,0,0,1,0,0,1,0,1,1,0,1	1,0,1,0,1,1,1,0,1,0,0,0,0,1,1,0,0,1,1,1,1,1,1,0,0,0,1,1,0,1,0,1,1,1,1,1,1,0,1,0,0,1,0,0,1,0,1,1,0,1	1,0,1,1,1,1,1,0,1,1,0,0,0,1,1,0,0,1,1,1,1,1,1,0,0,0,1,1,0,1,0,1,1,1,1,1,1,0,1,0,0,1,0,0,1,0,1,1,0,1	3,3,3,3,3,3,3,3,3,3,3,3,3,3,3,3,3,3,3,3,3,3,3,3,3,3,3,3,3,3,3,3,3,3,3,3,3,3,3,3,3,3,3,3,3,3,3,3,3,3	3,3,3,3,3,3,3,3,3,3,3,3,3,3,3,3,3,3,3,3,3,3,3,3,3,3,3,3,3,3,3,3,3,3,3,3,3,3,3,3,3,3,3,3,3,3,3,3,3,3	2,2,2,2,2,2,2,2,2,2,2,2,2,2,2,2,2,2,2,2,2,2,2,2,2,2,2,2,2,2,2,2,2,2,2,2,2,2,2,2,2,2,2,2,2,2,2,2,2,2	2,2,2,2,2,2,2,2,2,2,2,2,2,2,2,2,2,2,2,2,2,2,2,2,2,2,2,2,2,2,2,2,2,2,2,2,2,2,2,2,2,2,2,2,2,2,2,2,2,2	2,2,2,2,2,2,2,2,2,2,2,2,2,2,2,2,2,2,2,2,2,2,2,2,2,2,2,2,2,2,2,2,2,2,2,2,2,2,2,2,2,2,2,2,2,2,2,2,2,2	3,3,3,3,3,3,3,3,3,3,3,3,3,3,3,3,3,3,3,3,3,3,3,3,3,3,3,3,3,3,3,3,3,3,3,3,3,3,3,3,3,3,3,3,3,3,3,3,3,3	3,3,3,3,3,3,3,3,3,3,3,3,3,3,3,3,3,3,3,3,3,3,3,3,3,3,3,3,3,3,3,3,3,3,3,3,3,3,3,3,3,3,3,3,3,3,3,3,3,3	1,0,1,1,1,1,1,0,1,1,0,0,0,1,1,0,0,1,1,1,1,1,1,0,0,0,1,1,0,1,0,1,1,1,1,1,1,0,1,0,0,1,0,0,1,0,1,1,0,1	1,0,1,1,1,1,1,0,1,0,0,0,0,1,1,0,0,1,1,1,1,1,1,0,0,0,1,1,0,1,0,1,1,1,1,1,1,0,1,0,0,1,0,0,1,0,1,1,0,1	2,1,3,2,0,0,3,3,2,1,0,2,2,3,3,3,3,3,0,0,2,1,2,1,2,2,0,2,3,2,2,1,0,2,0,1,2,0,2,3,2,0,0,1,0,0,2,0,0,3	2,2,2,2,2,2,2,2,2,2,2,2,2,2,2,2,2,2,2,2,2,2,2,2,2,2,2,2,2,2,2,2,2,2,2,2,2,2,2,2,2,2,2,2,2,2,2,2,2,2	3,3,3,3,3,3,3,3,3,3,3,3,3,3,3,3,3,3,3,3,3,3,3,3,3,3,3,3,3,3,3,3,3,3,3,3,3,3,3,3,3,3,3,3,3,3,3,3,3,3	1,0,1,1,1,1,1,0,1,0,0,0,0,1,1,0,0,1,1,1,1,1,0,0,0,0,1,1,0,1,0,1,1,1,1,1,1,0,1,0,0,1,0,1,1,0,0,1,0,1	1,0,1,1,1,1,1,0,1,0,0,0,0,1,1,0,0,1,1,1,1,1,0,0,0,0,1,1,0,1,0,1,1,1,1,1,1,0,1,0,0,1,0,1,1,0,0,1,0,1	1,0,1,1,1,1,1,0,1,0,0,0,0,1,1,0,0,1,1,1,1,1,0,0,0,0,1,1,0,1,0,1,1,1,1,1,1,0,1,0,0,1,0,1,1,0,0,1,0,1	1,0,1,1,1,1,1,0,1,0,0,0,0,1,1,0,0,1,1,1,1,1,1,0,0,0,1,1,0,1,0,1,1,1,1,1,1,0,1,0,0,1,0,0,1,0,1,1,0,1
959800	2,2,2,2,2,2,2,2,2,2,2,2,2,2,2,2,2,2,2,2,2,2,2,2,2,2,2,2,2,2,2,2,2,2,2,2,2,2,2,2,2,2,2,2,2,2,2,2,2,2	2,2,2,2,2,2,2,2,2,2,2,2,2,2,2,2,2,2,2,2,2,2,2,2,2,2,2,2,2,2,2,2,2,2,2,2,2,2,2,2,2,2,2,2,2,2,2,2,2,2	3,3,3,3,3,3,3,3,3,3,3,3,3,3,3,3,3,3,3,3,3,3,3,3,3,3,3,3,3,3,3,3,3,3,3,3,3,3,3,3,3,3,3,3,3,3,3,3,3,3	3,3,3,3,3,3,3,3,3,3,3,3,3,3,3,3,3,3,3,3,3,3,3,3,3,3,3,3,3,3,3,3,3,3,3,3,3,3,3,3,3,3,3,3,3,3,3,3,3,3	0,0,1,1,1,1,1,1,0,1,0,1,0,1,0,1,1,0,1,0,0,1,0,0,0,1,1,1,1,0,0,1,1,1,1,0,0,0,0,0,0,0,1,0,0,1,0,0,1,0	0,0,1,1,1,1,0,1,0,1,1,1,0,1,0,1,1,0,1,0,0,1,0,0,0,1,0,1,1,0,0,1,0,1,0,1,0,0,1,0,0,0,1,0,0,1,0,0,1,0	0,0,1,1,1,1,0,1,0,1,1,1,0,1,0,1,1,0,1,0,0,1,0,0,0,1,0,1,1,0,0,1,1,1,0,1,0,0,1,0,0,0,1,0,0,1,0,0,1,0	0,1,1,1,1,0,0,1,0,1,1,1,0,1,0,1,1,0,1,0,0,1,0,0,0,1,0,1,1,0,0,1,1,1,0,1,0,0,1,1,1,0,1,0,0,1,0,0,1,1	0,1,1,1,1,0,0,1,0,1,1,1,0,1,0,1,1,0,1,0,0,1,0,0,0,1,0,1,1,0,0,1,1,1,0,1,0,0,1,0,0,0,1,0,0,1,0,0,1,1	0,1,1,1,1,0,0,1,0,1,1,1,0,1,0,1,1,0,1,0,0,1,0,0,0,1,0,1,1,0,0,1,1,1,0,1,0,0,1,0,1,0,1,0,0,1,0,0,1,1	3,3,3,3,3,3,3,3,3,3,3,3,3,3,3,3,3,3,3,3,3,3,3,3,3,3,3,3,3,3,3,3,3,3,3,3,3,3,3,3,3,3,3,3,3,3,3,3,3,3	3,3,3,3,3,3,3,3,3,3,3,3,3,3,3,3,3,3,3,3,3,3,3,3,3,3,3,3,3,3,3,3,3,3,3,3,3,3,3,3,3,3,3,3,3,3,3,3,3,3	2,2,2,2,2,2,2,2,2,2,2,2,2,2,2,2,2,2,2,2,2,2,2,2,2,2,2,2,2,2,2,2,2,2,2,2,2,2,2,2,2,2,2,2,2,2,2,2,2,2	2,2,2,2,2,2,2,2,2,2,2,2,2,2,2,2,2,2,2,2,2,2,2,2,2,2,2,2,2,2,2,2,2,2,2,2,2,2,2,2,2,2,2,2,2,2,2,2,2,2	2,2,2,2,2,2,2,2,2,2,2,2,2,2,2,2,2,2,2,2,2,2,2,2,2,2,2,2,2,2,2,2,2,2,2,2,2,2,2,2,2,2,2,2,2,2,2,2,2,2	3,3,3,3,3,3,3,3,3,3,3,3,3,3,3,3,3,3,3,3,3,3,3,3,3,3,3,3,3,3,3,3,3,3,3,3,3,3,3,3,3,3,3,3,3,3,3,3,3,3	3,3,3,3,3,3,3,3,3,3,3,3,3,3,3,3,3,3,3,3,3,3,3,3,3,3,3,3,3,3,3,3,3,3,3,3,3,3,3,3,3,3,3,3,3,3,3,3,3,3	0,1,1,1,1,0,0,1,0,1,1,1,0,1,0,1,1,0,1,0,0,1,0,0,0,1,0,1,1,0,0,1,1,1,0,1,0,0,1,0,1,0,1,0,0,1,0,0,1,1	0,1,1,1,1,0,0,1,0,1,1,1,0,1,0,1,1,0,1,0,0,1,0,0,0,1,0,1,1,0,0,1,1,1,0,1,0,0,1,0,1,0,1,0,0,1,0,0,1,1	1,1,1,2,3,2,1,3,2,3,2,0,1,2,2,1,2,1,2,0,0,3,3,1,2,1,1,2,2,0,3,2,3,1,1,0,3,0,0,1,3,1,1,3,0,3,1,1,3,3	2,2,2,2,2,2,2,2,2,2,2,2,2,2,2,2,2,2,2,2,2,2,2,2,2,2,2,2,2,2,2,2,2,2,2,2,2,2,2,2,2,2,2,2,2,2,2,2,2,2	3,3,3,3,3,3,3,3,3,3,3,3,3,3,3,3,3,3,3,3,3,3,3,3,3,3,3,3,3,3,3,3,3,3,3,3,3,3,3,3,3,3,3,3,3,3,3,3,3,3	0,0,1,1,1,1,0,1,0,1,1,1,0,1,0,1,1,0,1,0,0,1,0,0,0,1,0,1,1,0,0,1,1,1,0,1,0,0,1,0,0,0,1,0,0,1,0,0,1,0	0,0,1,1,1,1,0,1,0,1,1,1,0,1,0,1,1,0,1,0,0,1,0,0,0,1,0,1,1,0,0,1,1,1,0,1,0,0,1,0,0,0,1,0,0,1,0,0,1,0	0,0,1,1,1,1,0,1,0,1,1,1,0,1,0,1,1,0,1,0,0,1,0,0,0,1,0,1,1,0,0,1,1,1,0,1,0,0,1,0,0,0,1,0,0,1,0,0,1,0	0,1,1,1,1,0,0,1,0,1,1,1,0,1,0,1,1,0,1,0,0,1,0,0,0,1,0,1,1,0,0,1,1,1,0,1,0,0,1,0,1,0,1,0,0,1,0,0,1,1
959900	2,2,2,2,2,2,2,2,2,2,2,2,2,2,2,2,2,2,2,2,2,2,2,2,2,2,2,2,2,2,2,2,2,2,2,2,2,2,2,2,2,2,2,2,2,2,2,2,2,2	2,2,2,2,2,2,2,2,2,2,2,2,2,2,2,2,2,2,2,2,2,2,2,2,2,2,2,2,2,2,2,2,2,2,2,2,2,2,2,2,2,2,2,2,2,2,2,2,2,2	3,3,3,3,3,3,3,3,3,3,3,3,3,3,3,3,3,3,3,3,3,3,3,3,3,3,3,3,3,3,3,3,3,3,3,3,3,3,3,3,3,3,3,3,3,3,3,3,3,3	3,3,3,3,3,3,3,3,3,3,3,3,3,3,3,3,3,3,3,3,3,3,3,3,3,3,3,3,3,3,3,3,3,3,3,3,3,3,3,3,3,3,3,3,3,3,3,3,3,3	1,0,1,1,1,1,0,1,1,1,1,1,1,0,0,1,1,0,0,1,0,1,1,1,0,0,1,0,1,1,0,1,1,0,1,0,0,1,1,1,1,1,0,1,0,1,1,1,1,0	1,0,1,1,1,0,0,0,1,1,1,1,1,0,0,1,1,1,0,0,0,1,1,1,0,0,1,0,1,1,0,1,1,0,1,0,0,1,1,1,1,1,0,1,0,1,1,1,1,0	1,0,0,1,1,1,0,1,1,1,1,1,1,0,0,1,1,1,0,1,0,1,1,1,0,0,1,0,1,1,0,1,0,0,1,0,0,1,0,1,1,1,0,1,0,1,1,1,1,0	1,0,0,1,1,1,0,1,1,1,1,1,1,1,0,1,1,1,0,1,0,1,1,1,0,0,1,0,1,1,0,1,0,0,1,1,0,1,1,1,0,1,0,1,1,0,1,1,1,0	1,0,0,1,1,1,0,1,1,1,1,1,1,1,0,1,1,1,0,1,0,1,1,1,0,0,1,0,1,1,0,1,0,1,1,1,0,1,1,1,0,1,0,1,1,0,1,1,1,0	1,0,0,1,1,1,0,1,1,1,1,1,1,1,0,1,1,1,0,1,0,0,0,1,0,0,1,0,1,1,0,1,1,1,1,1,0,1,1,1,1,1,0,1,1,0,1,1,1,0	3,3,3,3,3,3,3,3,3,3,3,3,3,3,3,3,3,3,3,3,3,3,3,3,3,3,3,3,3,3,3,3,3,3,3,3,3,3,3,3,3,3,3,3,3,3,3,3,3,3	3,3,3,3,3,3,3,3,3,3,3,3,3,3,3,3,3,3,3,3,3,3,3,3,3,3,3,3,3,3,3,3,3,3,3,3,3,3,3,3,3,3,3,3,3,3,3,3,3,3	2,2,2,2,2,2,2,2,2,2,2,2,2,2,2,2,2,2,2,2,2,2,2,2,2,2,2,2,2,2,2,2,2,2,2,2,2,2,2,2,2,2,2,2,2,2,2,2,2,2	2,2,2,2,2,2,2,2,2,2,2,2,2,2,2,2,2,2,2,2,2,2,2,2,2,2,2,2,2,2,2,2,2,2,2,2,2,2,2,2,2,2,2,2,2,2,2,2,2,2	2,2,2,2,2,2,2,2,2,2,2,2,2,2,2,2,2,2,2,2,2,2,2,2,2,2,2,2,2,2,2,2,2,2,2,2,2,2,2,2,2,2,2,2,2,2,2,2,2,2	3,3,3,3,3,3,3,3,3,3,3,3,3,3,3,3,3,3,3,3,3,3,3,3,3,3,3,3,3,3,3,3,3,3,3,3,3,3,3,3,3,3,3,3,3,3,3,3,3,3	3,3,3,3,3,3,3,3,3,3,3,3,3,3,3,3,3,3,3,3,3,3,3,3,3,3,3,3,3,3,3,3,3,3,3,3,3,3,3,3,3,3,3,3,3,3,3,3,3,3	1,0,0,1,1,1,0,1,1,1,1,1,1,1,0,1,1,1,0,1,0,1,0,1,0,0,1,0,1,1,0,1,0,1,1,1,0,1,1,1,0,1,0,1,1,0,1,1,1,0	1,0,0,1,1,1,0,1,1,1,1,1,1,1,0,1,1,1,0,1,0,1,1,1,0,0,1,0,1,1,0,1,0,1,1,1,0,1,1,1,0,1,0,1,1,0,1,1,1,0	0,1,3,2,1,1,2,0,2,2,1,1,2,2,3,1,1,0,0,1,3,1,1,0,1,1,1,1,2,0,3,2,0,0,1,1,2,2,0,2,1,2,2,1,1,3,0,2,0,1	2,2,2,2,2,2,2,2,2,2,2,2,2,2,2,2,2,2,2,2,2,2,2,2,2,2,2,2,2,2,2,2,2,2,2,2,2,2,2,2,2,2,2,2,2,2,2,2,2,2	3,3,3,3,3,3,3,3,3,3,3,3,3,3,3,3,3,3,3,3,3,3,3,3,3,3,3,3,3,3,3,3,3,3,3,3,3,3,3,3,3,3,3,3,3,3,3,3,3,3	1,0,1,1,1,1,0,1,1,1,1,1,1,0,0,1,1,0,0,1,0,1,1,1,0,0,1,0,1,1,0,3,1,0,1,0,0,1,1,1,1,1,0,1,0,1,1,1,1,0	1,0,1,1,1,1,0,1,1,1,1,1,1,0,0,1,1,1,0,1,0,1,1,1,0,0,1,0,1,1,0,1,0,0,1,0,0,1,1,1,1,1,0,1,0,1,1,1,1,0	1,0,0,1,1,1,0,1,1,1,1,1,1,0,0,1,1,1,0,1,0,1,1,1,0,0,1,0,1,1,0,1,0,0,1,0,0,1,1,1,1,1,0,1,0,1,1,1,1,0	1,0,0,1,1,1,0,1,1,1,1,1,1,1,0,1,1,1,0,1,0,1,1,1,0,0,1,0,1,1,0,1,0,0,1,1,0,1,1,1,0,1,0,1,1,0,1,1,1,0
960000	2,2,2,2,2,2,2,2,2,2,2,2,2,2,2,2,2,2,2,2,2,2,2,2,2,2,2,2,2,2,2,2,2,2,2,2,2,2,2,2,2,2,2,2,2,2,2,2,2,2	2,2,2,2,2,2,2,2,2,2,2,2,2,2,2,2,2,2,2,2,2,2,2,2,2,2,2,2,2,2,2,2,2,2,2,2,2,2,2,2,2,2,2,2,2,2,2,2,2,2	3,3,3,3,3,3,3,3,3,3,3,3,3,3,3,3,3,3,3,3,3,3,3,3,3,3,3,3,3,3,3,3,3,3,3,3,3,3,3,3,3,3,3,3,3,3,3,3,3,3	3,3,3,3,3,3,3,3,3,3,3,3,3,3,3,3,3,3,3,3,3,3,3,3,3,3,3,3,3,3,3,3,3,3,3,3,3,3,3,3,3,3,3,3,3,3,3,3,3,3	0,1,0,0,0,1,0,0,0,1,1,1,1,1,1,1,0,0,1,1,0,1,0,1,0,1,0,1,0,0,0,1,1,0,1,1,1,1,0,0,1,1,1,1,1,0,0,1,0,1	0,0,0,0,0,1,0,0,0,1,1,1,0,1,1,1,0,0,1,1,0,1,0,1,0,1,0,1,0,0,0,1,1,0,1,1,1,1,0,0,1,1,0,1,1,0,0,1,0,1	0,0,0,1,0,1,0,0,0,1,1,1,1,1,1,1,0,0,1,1,0,1,0,1,0,1,0,1,0,0,0,1,1,0,1,0,1,1,0,0,0,1,0,1,1,0,0,1,0,1	0,0,0,0,0,1,0,0,1,1,1,1,1,1,1,1,0,1,1,1,0,1,0,1,1,1,0,1,0,1,0,1,1,0,1,0,1,1,0,0,0,1,0,1,1,1,0,1,0,1	0,0,0,0,0,1,0,0,1,1,1,1,1,1,1,1,0,1,1,1,0,1,0,1,1,1,0,1,0,1,0,0,1,0,1,0,1,1,0,0,1,1,0,1,1,1,0,1,0,1	0,0,0,0,0,1,0,0,1,1,1,1,0,1,1,1,0,1,1,1,0,1,0,1,1,1,0,1,0,1,0,0,1,0,1,1,1,1,0,0,1,1,0,1,1,1,0,1,0,1	3,3,3,3,3,3,3,3,3,3,3,3,3,3,3,3,3,3,3,3,3,3,3,3,3,3,3,3,3,3,3,3,3,3,3,3,3,3,3,3,3,3,3,3,3,3,3,3,3,3	3,3,3,3,3,3,3,3,3,3,3,3,3,3,3,3,3,3,3,3,3,3,3,3,3,3,3,3,3,3,3,3,3,3,3,3,3,3,3,3,3,3,3,3,3,3,3,3,3,3	2,2,2,2,2,2,2,2,2,2,2,2,2,2,2,2,2,2,2,2,2,2,2,2,2,2,2,2,2,2,2,2,2,2,2,2,2,2,2,2,2,2,2,2,2,2,2,2,2,2	2,2,2,2,2,2,2,2,2,2,2,2,2,2,2,2,2,2,2,2,2,2,2,2,2,2,2,2,2,2,2,2,2,2,2,2,2,2,2,2,2,2,2,2,2,2,2,2,2,2	2,2,2,2,2,2,2,2,2,2,2,2,2,2,2,2,2,2,2,2,2,2,2,2,2,2,2,2,2,2,2,2,2,2,2,2,2,2,2,2,2,2,2,2,2,2,2,2,2,2	3,3,3,3,3,3,3,3,3,3,3,3,3,3,3,3,3,3,3,3,3,3,3,3,3,3,3,3,3,3,3,3,3,3,3,3,3,3,3,3,3,3,3,3,3,3,3,3,3,3	3,3,3,3,3,3,3,3,3,3,3,3,3,3,3,3,3,3,3,3,3,3,3,3,3,3,3,3,3,3,3,3,3,3,3,3,3,3,3,3,3,3,3,3,3,3,3,3,3,3	0,0,0,0,0,1,0,0,1,1,1,1,0,1,1,1,0,1,1,1,0,1,0,1,1,1,0,1,0,1,0,0,1,0,1,0,1,1,0,0,1,1,0,1,1,1,0,1,0,1	0,0,0,0,0,1,0,0,1,1,1,1,1,1,1,1,0,1,1,1,0,1,0,1,1,1,0,1,0,1,0,0,1,0,1,0,1,1,0,0,1,1,0,1,1,1,0,1,0,1	0,3,2,0,3,3,3,0,0,2,2,2,2,0,3,3,0,2,1,2,2,3,2,0,3,1,0,2,1,3,2,3,0,2,2,2,1,2,2,1,1,1,0,3,3,2,3,2,3,2	2,2,2,2,2,2,2,2,2,2,2,2,2,2,2,2,2,2,2,2,2,2,2,2,2,2,2,2,2,2,2,2,2,2,2,2,2,2,2,2,2,2,2,2,2,2,2,2,2,2	3,3,3,3,3,3,3,3,3,3,3,3,3,3,3,3,3,3,3,3,3,3,3,3,3,3,3,3,3,3,3,3,3,3,3,3,3,3,3,3,3,3,3,3,3,3,3,3,3,3	0,0,0,0,0,1,0,0,0,1,1,1,1,1,1,1,0,0,1,1,0,1,0,1,0,1,0,1,0,0,0,1,1,0,1,1,1,1,0,0,1,1,0,1,1,0,0,1,0,1	0,0,0,0,0,1,0,0,0,1,1,1,1,1,1,1,0,0,1,1,0,1,0,1,0,1,0,1,0,0,0,1,1,0,1,1,1,1,0,0,1,1,0,1,1,0,0,1,0,1	0,0,0,1,0,1,0,0,0,1,1,1,1,1,1,1,0,0,1,1,0,1,0,1,0,1,0,1,0,0,0,1,1,0,1,0,1,1,0,0,0,1,0,1,1,0,0,1,0,1	0,0,0,0,0,1,0,0,1,1,1,1,1,1,1,1,0,1,1,1,0,1,0,1,1,1,0,1,0,1,0,1,1,0,1,0,1,1,0,0,0,1,0,1,1,1,0,1,0,1
960100	2,2,2,2,2,2,2,2,2,2,2,2,2,2,2,2,2,2,2,2,2,2,2,2,2,2,2,2,2,2,2,2,2,2,2,2,2,2,2,2,2,2,2,2,2,2,2,2,2,2	2,2,2,2,2,2,2,2,2,2,2,2,2,2,2,2,2,2,2,2,2,2,2,2,2,2,2,2,2,2,2,2,2,2,2,2,2,2,2,2,2,2,2,2,2,2,2,2,2,2	3,3,3,3,3,3,3,3,3,3,3,3,3,3,3,3,3,3,3,3,3,3,3,3,3,3,3,3,3,3,3,3,3,3,3,3,3,3,3,3,3,3,3,3,3,3,3,3,3,3	3,3,3,3,3,3,3,3,3,3,3,3,3,3,3,3,3,3,3,3,3,3,3,3,3,3,3,3,3,3,3,3,3,3,3,3,3,3,3,3,3,3,3,3,3,3,3,3,3,3	1,0,0,1,1,0,0,0,1,0,0,1,0,0,0,1,1,0,0,0,0,0,0,0,0,1,0,0,1,1,1,0,1,0,1,1,1,1,1,0,1,1,0,1,1,0,1,1,0,0	1,0,0,1,1,0,0,0,1,0,1,1,0,0,0,1,1,0,0,0,0,0,0,0,0,1,0,0,1,1,1,0,1,0,1,1,1,1,1,0,1,1,0,1,1,0,1,1,0,0	1,0,0,1,1,1,0,0,1,1,0,1,0,0,0,1,1,0,0,0,0,0,0,0,0,1,0,0,1,1,1,0,1,0,1,1,1,1,1,0,1,1,0,1,1,0,1,1,0,0	1,0,0,1,0,1,0,1,1,1,0,1,0,0,0,1,1,0,0,0,0,0,0,0,0,1,0,0,1,1,1,0,1,0,1,1,1,1,1,0,1,1,0,1,1,1,1,1,0,0	1,0,0,1,0,1,0,1,1,1,0,1,0,0,0,1,1,0,0,0,0,0,0,0,0,1,0,0,1,1,1,0,1,0,1,1,1,1,1,0,1,1,0,1,1,1,1,1,0,0	1,0,0,1,0,1,0,1,1,1,0,1,0,0,0,1,1,0,0,0,0,0,0,0,0,1,0,0,1,1,1,0,1,0,1,1,1,1,1,0,1,1,0,1,1,1,1,1,0,0	3,3,3,3,3,3,3,3,3,3,3,3,3,3,3,3,3,3,3,3,3,3,3,3,3,3,3,3,3,3,3,3,3,3,3,3,3,3,3,3,3,3,3,3,3,3,3,3,3,3	3,3,3,3,3,3,3,3,3,3,3,3,3,3,3,3,3,3,3,3,3,3,3,3,3,3,3,3,3,3,3,3,3,3,3,3,3,3,3,3,3,3,3,3,3,3,3,3,3,3	2,2,2,2,2,2,2,2,2,2,2,2,2,2,2,2,2,2,2,2,2,2,2,2,2,2,2,2,2,2,2,2,2,2,2,2,2,2,2,2,2,2,2,2,2,2,2,2,2,2	2,2,2,2,2,2,2,2,2,2,2,2,2,2,2,2,2,2,2,2,2,2,2,2,2,2,2,2,2,2,2,2,2,2,2,2,2,2,2,2,2,2,2,2,2,2,2,2,2,2	2,2,2,2,2,2,2,2,2,2,2,2,2,2,2,2,2,2,2,2,2,2,2,2,2,2,2,2,2,2,2,2,2,2,2,2,2,2,2,2,2,2,2,2,2,2,2,2,2,2	3,3,3,3,3,3,3,3,3,3,3,3,3,3,3,3,3,3,3,3,3,3,3,3,3,3,3,3,3,3,3,3,3,3,3,3,3,3,3,3,3,3,3,3,3,3,3,3,3,3	3,3,3,3,3,3,3,3,3,3,3,3,3,3,3,3,3,3,3,3,3,3,3,3,3,3,3,3,3,3,3,3,3,3,3,3,3,3,3,3,3,3,3,3,3,3,3,3,3,3	1,0,0,1,0,1,0,1,1,1,0,1,0,0,0,1,1,0,0,0,0,0,0,0,0,1,0,0,1,1,1,0,1,0,1,1,1,1,1,0,1,1,0,1,1,1,1,1,0,0	1,0,0,1,0,1,0,1,1,1,0,1,0,0,0,1,1,0,0,0,0,0,0,0,0,1,0,0,1,1,1,0,1,0,1,1,1,1,1,0,1,1,0,1,1,1,1,1,0,0	1,3,2,0,2,3,1,1,1,1,1,1,0,3,1,3,0,0,3,3,3,0,0,0,0,3,1,2,1,1,1,2,3,2,0,1,3,1,0,0,0,0,2,1,0,1,3,1,0,1	2,2,2,2,2,2,2,2,2,2,2,2,2,2,2,2,2,2,2,2,2,2,2,2,2,2,2,2,2,2,2,2,2,2,2,2,2,2,2,2,2,2,2,2,2,2,2,2,2,2	3,3,3,3,3,3,3,3,3,3,3,3,3,3,3,3,3,3,3,3,3,3,3,3,3,3,3,3,3,3,3,3,3,3,3,3,3,3,3,3,3,3,3,3,3,3,3,3,3,3	1,0,0,1,1,0,0,0,1,0,0,1,0,0,0,1,1,0,0,0,0,0,0,0,0,1,0,0,1,1,1,0,1,0,1,1,1,1,1,0,1,1,0,1,1,0,1,1,0,0	1,0,0,1,1,0,0,0,1,0,0,1,0,0,0,1,1,0,0,0,0,0,0,0,0,1,0,0,1,1,1,0,1,0,1,1,1,1,1,0,1,1,0,1,1,0,1,1,0,0	1,0,0,1,1,1,0,0,1,1,0,1,0,0,0,1,1,0,0,0,0,0,0,0,0,1,0,0,1,1,1,0,1,0,1,1,1,1,1,0,1,1,0,1,1,0,1,1,0,0	1,0,0,1,0,1,0,1,1,1,0,1,0,0,0,1,1,0,0,0,0,0,0,0,0,1,0,0,1,1,1,0,1,0,1,1,1,1,1,0,1,1,0,1,1,1,1,1,0,0
960200	2,2,2,2,2,2,2,2,2,2,2,2,2,2,2,2,2,2,2,2,2,2,2,2,2,2,2,2,2,2,2,2,2,2,2,2,2,2,2,2,2,2,2,2,2,2,2,2,2,2	2,2,2,2,2,2,2,2,2,2,2,2,2,2,2,2,2,2,2,2,2,2,2,2,2,2,2,2,2,2,2,2,2,2,2,2,2,2,2,2,2,2,2,2,2,2,2,2,2,2	3,3,3,3,3,3,3,3,3,3,3,3,3,3,3,3,3,3,3,3,3,3,3,3,3,3,3,3,3,3,3,3,3,3,3,3,3,3,3,3,3,3,3,3,3,3,3,3,3,3	3,3,3,3,3,3,3,3,3,3,3,3,3,3,3,3,3,3,3,3,3,3,3,3,3,3,3,3,3,3,3,3,3,3,3,3,3,3,3,3,3,3,3,3,3,3,3,3,3,3	1,1,1,0,1,1,1,1,0,1,1,0,0,0,1,0,1,1,1,1,0,0,0,1,0,0,0,1,1,0,0,1,1,0,1,0,0,1,1,0,0,1,0,1,0,0,0,1,0,0	1,1,1,0,1,1,1,1,0,1,1,0,0,0,1,0,1,1,1,1,0,0,0,1,0,0,0,1,1,0,0,1,1,0,1,0,0,1,1,0,1,1,0,1,0,0,0,1,0,0	1,1,1,0,1,1,1,1,0,1,1,0,0,0,1,0,1,1,1,1,0,0,0,1,0,0,0,0,1,0,0,1,1,0,1,0,0,1,1,0,1,1,0,1,0,0,0,1,0,0	1,1,1,0,1,1,1,1,0,1,1,0,0,0,1,1,0,1,1,1,0,0,0,1,0,0,0,0,1,0,0,1,1,0,1,0,1,1,1,0,1,1,0,1,0,0,1,1,0,0	1,1,1,0,1,1,1,1,0,1,1,0,0,0,1,0,0,1,0,1,0,0,0,1,0,0,0,0,1,0,0,1,1,0,1,0,0,1,1,0,1,1,0,1,0,0,1,1,0,0	1,1,1,0,1,1,1,1,0,1,1,0,0,0,1,1,0,1,1,1,0,0,0,1,0,0,0,0,1,0,0,1,1,0,1,0,0,1,1,0,1,1,0,1,0,0,1,1,0,0	3,3,3,3,3,3,3,3,3,3,3,3,3,3,3,3,3,3,3,3,3,3,3,3,3,3,3,3,3,3,3,3,3,3,3,3,3,3,3,3,3,3,3,3,3,3,3,3,3,3	3,3,3,3,3,3,3,3,3,3,3,3,3,3,3,3,3,3,3,3,3,3,3,3,3,3,3,3,3,3,3,3,3,3,3,3,3,3,3,3,3,3,3,3,3,3,3,3,3,3	2,2,2,2,2,2,2,2,2,2,2,2,2,2,2,2,2,2,2,2,2,2,2,2,2,2,2,2,2,2,2,2,2,2,2,2,2,2,2,2,2,2,2,2,2,2,2,2,2,2	2,2,2,2,2,2,2,2,2,2,2,2,2,2,2,2,2,2,2,2,2,2,2,2,2,2,2,2,2,2,2,2,2,2,2,2,2,2,2,2,2,2,2,2,2,2,2,2,2,2	2,2,2,2,2,2,2,2,2,2,2,2,2,2,2,2,2,2,2,2,2,2,2,2,2,2,2,2,2,2,2,2,2,2,2,2,2,2,2,2,2,2,2,2,2,2,2,2,2,2	3,3,3,3,3,3,3,3,3,3,3,3,3,3,3,3,3,3,3,3,3,3,3,3,3,3,3,3,3,3,3,3,3,3,3,3,3,3,3,3,3,3,3,3,3,3,3,3,3,3	3,3,3,3,3,3,3,3,3,3,3,3,3,3,3,3,3,3,3,3,3,3,3,3,3,3,3,3,3,3,3,3,3,3,3,3,3,3,3,3,3,3,3,3,3,3,3,3,3,3	1,1,1,0,1,1,1,1,0,1,1,0,0,0,1,0,0,1,0,1,0,0,0,1,0,0,0,0,1,0,0,1,1,0,1,0,0,1,1,0,1,1,0,1,0,0,1,1,0,0	1,1,1,0,1,1,1,1,0,1,1,0,0,0,1,0,0,1,0,1,0,0,0,1,0,0,0,0,1,0,0,1,1,0,1,0,0,1,1,0,1,1,0,1,0,0,1,1,0,0	3,2,2,3,2,2,1,3,3,1,3,2,0,1,2,0,3,0,3,3,3,2,0,1,1,1,3,1,3,3,2,0,2,0,3,0,1,2,3,3,3,2,2,3,2,3,2,3,3,2	2,2,2,2,2,2,2,2,2,2,2,2,2,2,2,2,2,2,2,2,2,2,2,2,2,2,2,2,2,2,2,2,2,2,2,2,2,2,2,2,2,2,2,2,2,2,2,2,2,2	3,3,3,3,3,3,3,3,3,3,3,3,3,3,3,3,3,3,3,3,3,3,3,3,3,3,3,3,3,3,3,3,3,3,3,3,3,3,3,3,3,3,3,3,3,3,3,3,3,3	1,1,1,0,1,1,1,1,0,1,1,0,0,0,1,0,1,1,1,1,0,0,0,1,0,0,0,1,1,0,0,1,1,0,1,0,0,1,1,0,1,1,0,1,0,0,0,1,0,0	1,1,1,0,1,1,1,1,0,1,1,0,0,0,1,0,1,1,1,1,0,0,0,1,0,0,0,1,1,0,0,1,1,0,1,0,0,1,1,0,1,1,0,1,0,0,0,1,0,0	1,1,1,0,1,1,1,1,0,1,1,0,0,0,1,0,1,1,1,1,0,0,0,1,0,0,0,0,1,0,0,1,1,0,1,0,0,1,1,0,1,1,0,1,0,0,0,1,0,0	1,1,1,0,1,1,1,1,0,1,1,0,0,0,1,0,0,1,1,1,0,0,0,1,0,0,0,0,1,0,0,1,1,0,1,0,0,1,1,0,1,1,0,1,0,0,1,1,0,0
960300	2,2,2,2,2,2,2,2,2,2,2,2,2,2,2,2,2,2,2,2,2,2,2,2,2,2,2,2,2,2,2,2,2,2,2,2,2,2,2,2,2,2,2,2,2,2,2,2,2,2	2,2,2,2,2,2,2,2,2,2,2,2,2,2,2,2,2,2,2,2,2,2,2,2,2,2,2,2,2,2,2,2,2,2,2,2,2,2,2,2,2,2,2,2,2,2,2,2,2,2	3,3,3,3,3,3,3,3,3,3,3,3,3,3,3,3,3,3,3,3,3,3,3,3,3,3,3,3,3,3,3,3,3,3,3,3,3,3,3,3,3,3,3,3,3,3,3,3,3,3	3,3,3,3,3,3,3,3,3,3,3,3,3,3,3,3,3,3,3,3,3,3,3,3,3,3,3,3,3,3,3,3,3,3,3,3,3,3,3,3,3,3,3,3,3,3,3,3,3,3	0,0,0,1,0,1,0,0,1,0,0,1,0,0,1,0,0,1,0,1,1,1,1,1,0,1,0,1,1,0,1,0,1,1,0,1,0,1,1,0,1,1,1,1,1,1,0,0,1,0	0,0,0,1,0,1,0,0,1,0,0,1,0,0,1,0,0,1,0,1,1,1,1,1,0,1,1,1,1,0,1,0,1,1,0,1,0,1,1,0,1,1,1,1,1,1,0,0,1,0	0,0,1,1,0,0,0,0,1,0,0,1,0,0,1,0,0,1,0,1,1,1,1,1,0,0,1,0,1,1,1,0,1,1,0,1,0,1,1,0,1,1,1,1,1,1,0,0,1,0	0,0,0,1,0,0,0,0,1,0,0,1,1,0,1,0,0,1,0,1,1,1,1,1,0,0,1,0,1,1,1,0,1,1,0,1,0,1,1,0,1,1,1,1,1,1,0,0,1,0	0,0,1,1,0,0,0,0,1,0,0,1,1,0,1,0,0,1,0,1,1,1,1,1,0,0,1,0,1,1,1,1,1,1,0,1,0,0,1,0,1,1,1,1,1,1,0,0,1,1	0,0,1,1,0,0,0,0,1,0,0,1,1,0,1,0,0,1,0,1,1,1,1,1,0,0,1,0,1,1,1,0,1,1,0,1,0,0,1,0,1,1,1,1,1,1,0,0,1,1	3,3,3,3,3,3,3,3,3,3,3,3,3,3,3,3,3,3,3,3,3,3,3,3,3,3,3,3,3,3,3,3,3,3,3,3,3,3,3,3,3,3,3,3,3,3,3,3,3,3	3,3,3,3,3,3,3,3,3,3,3,3,3,3,3,3,3,3,3,3,3,3,3,3,3,3,3,3,3,3,3,3,3,3,3,3,3,3,3,3,3,3,3,3,3,3,3,3,3,3	2,2,2,2,2,2,2,2,2,2,2,2,2,2,2,2,2,2,2,2,2,2,2,2,2,2,2,2,2,2,2,2,2,2,2,2,2,2,2,2,2,2,2,2,2,2,2,2,2,2	2,2,2,2,2,2,2,2,2,2,2,2,2,2,2,2,2,2,2,2,2,2,2,2,2,2,2,2,2,2,2,2,2,2,2,2,2,2,2,2,2,2,2,2,2,2,2,2,2,2	2,2,2,2,2,2,2,2,2,2,2,2,2,2,2,2,2,2,2,2,2,2,2,2,2,2,2,2,2,2,2,2,2,2,2,2,2,2,2,2,2,2,2,2,2,2,2,2,2,2	3,3,3,3,3,3,3,3,3,3,3,3,3,3,3,3,3,3,3,3,3,3,3,3,3,3,3,3,3,3,3,3,3,3,3,3,3,3,3,3,3,3,3,3,3,3,3,3,3,3	3,3,3,3,3,3,3,3,3,3,3,3,3,3,3,3,3,3,3,3,3,3,3,3,3,3,3,3,3,3,3,3,3,3,3,3,3,3,3,3,3,3,3,3,3,3,3,3,3,3	0,0,1,1,0,0,0,0,1,0,0,1,1,0,1,0,0,1,0,1,1,1,1,1,0,0,1,0,1,1,1,0,1,1,0,1,0,0,1,0,1,1,1,1,1,1,0,0,1,1	0,0,1,1,0,0,0,0,1,0,0,1,1,0,1,0,0,1,0,1,1,1,1,1,0,0,1,0,1,1,1,0,1,1,0,1,0,0,1,0,1,1,1,1,1,1,0,0,1,1	3,0,1,0,0,0,2,3,2,3,1,2,3,1,2,2,0,1,0,3,2,1,2,3,3,3,0,1,3,1,3,0,3,3,3,1,2,2,1,3,2,3,3,2,3,2,1,0,3,2	2,2,2,2,2,2,2,2,2,2,2,2,2,2,2,2,2,2,2,2,2,2,2,2,2,2,2,2,2,2,2,2,2,2,2,2,2,2,2,2,2,2,2,2,2,2,2,2,2,2	3,3,3,3,3,3,3,3,3,3,3,3,3,3,3,3,3,3,3,3,3,3,3,3,3,3,3,3,3,3,3,3,3,3,3,3,3,3,3,3,3,3,3,3,3,3,3,3,3,3	0,0,0,1,0,1,0,0,1,0,0,1,0,0,1,0,0,1,0,1,1,1,1,1,0,1,0,1,1,0,1,0,1,1,0,1,0,1,1,0,1,1,1,1,1,1,0,0,1,0	0,0,0,1,0,1,0,0,1,0,0,1,0,0,1,0,0,1,0,1,1,1,1,1,0,1,1,1,1,0,1,0,1,1,0,1,0,1,1,0,1,1,1,1,1,1,0,0,1,0	0,0,0,1,0,0,0,0,1,0,0,1,0,0,1,0,0,1,0,1,1,1,1,1,0,0,1,0,1,0,1,0,1,1,0,1,0,1,1,0,1,1,1,1,1,1,0,0,1,0	0,0,0,1,0,0,0,0,1,0,0,1,1,0,1,0,0,1,0,1,1,1,1,1,0,0,1,0,1,1,1,0,1,1,0,1,0,1,1,0,1,1,1,1,1,1,0,0,1,0
960400	2,2,2,2,2,2,2,2,2,2,2,2,2,2,2,2,2,2,2,2,2,2,2,2,2,2,2,2,2,2,2,2,2,2,2,2,2,2,2,2,2,2,2,2,2,2,2,2,2,2	2,2,2,2,2,2,2,2,2,2,2,2,2,2,2,2,2,2,2,2,2,2,2,2,2,2,2,2,2,2,2,2,2,2,2,2,2,2,2,2,2,2,2,2,2,2,2,2,2,2	3,3,3,3,3,3,3,3,3,3,3,3,3,3,3,3,3,3,3,3,3,3,3,3,3,3,3,3,3,3,3,3,3,3,3,3,3,3,3,3,3,3,3,3,3,3,3,3,3,3	3,3,3,3,3,3,3,3,3,3,3,3,3,3,3,3,3,3,3,3,3,3,3,3,3,3,3,3,3,3,3,3,3,3,3,3,3,3,3,3,3,3,3,3,3,3,3,3,3,3	0,1,1,1,0,1,1,1,0,0,1,0,0,0,0,1,0,0,1,0,1,1,0,0,0,1,0,0,1,1,0,1,0,1,0,1,0,1,1,0,0,0,1,0,0,0,0,0,0,0	0,1,1,1,0,1,1,1,0,0,1,0,0,0,0,0,0,0,1,0,1,1,0,0,0,1,0,0,1,1,0,1,0,1,0,1,0,1,1,0,0,0,1,0,0,0,0,0,0,0	0,1,1,1,0,1,1,1,0,0,1,0,0,0,0,0,0,0,1,1,0,1,0,0,0,1,1,0,1,1,1,1,0,1,0,1,0,1,1,0,0,0,1,0,1,1,0,0,0,0	0,1,1,0,0,1,1,1,0,0,1,0,0,0,0,0,0,0,1,1,0,1,0,0,0,1,1,0,1,1,1,1,0,1,0,1,0,1,0,0,0,0,1,0,1,1,0,0,0,0	0,1,1,0,0,1,1,1,0,0,1,0,0,0,0,0,0,0,1,1,0,1,0,0,0,1,1,0,1,1,1,1,0,1,0,1,0,1,0,0,0,0,1,0,1,1,0,0,0,0	1,1,1,0,1,1,1,1,0,0,1,0,0,0,0,0,1,0,0,1,0,1,0,0,0,1,1,0,1,1,1,1,0,1,1,1,0,1,0,1,0,0,1,1,1,1,0,0,0,0	3,3,3,3,3,3,3,3,3,3,3,3,3,3,3,3,3,3,3,3,3,3,3,3,3,3,3,3,3,3,3,3,3,3,3,3,3,3,3,3,3,3,3,3,3,3,3,3,3,3	3,3,3,3,3,3,3,3,3,3,3,3,3,3,3,3,3,3,3,3,3,3,3,3,3,3,3,3,3,3,3,3,3,3,3,3,3,3,3,3,3,3,3,3,3,3,3,3,3,3	2,2,2,2,2,2,2,2,2,2,2,2,2,2,2,2,2,2,2,2,2,2,2,2,2,2,2,2,2,2,2,2,2,2,2,2,2,2,2,2,2,2,2,2,2,2,2,2,2,2	2,2,2,2,2,2,2,2,2,2,2,2,2,2,2,2,2,2,2,2,2,2,2,2,2,2,2,2,2,2,2,2,2,2,2,2,2,2,2,2,2,2,2,2,2,2,2,2,2,2	2,2,2,2,2,2,2,2,2,2,2,2,2,2,2,2,2,2,2,2,2,2,2,2,2,2,2,2,2,2,2,2,2,2,2,2,2,2,2,2,2,2,2,2,2,2,2,2,2,2	3,3,3,3,3,3,3,3,3,3,3,3,3,3,3,3,3,3,3,3,3,3,3,3,3,3,3,3,3,3,3,3,3,3,3,3,3,3,3,3,3,3,3,3,3,3,3,3,3,3	3,3,3,3,3,3,3,3,3,3,3,3,3,3,3,3,3,3,3,3,3,3,3,3,3,3,3,3,3,3,3,3,3,3,3,3,3,3,3,3,3,3,3,3,3,3,3,3,3,3	0,1,1,0,1,1,1,1,0,0,1,0,0,0,0,0,1,0,1,1,0,1,0,0,0,1,1,0,1,1,1,1,0,1,0,1,0,1,0,3,0,0,1,1,1,1,0,0,0,0	0,1,1,0,0,1,1,1,0,0,1,0,0,0,0,0,0,0,1,1,0,1,0,0,0,1,1,0,1,1,1,1,0,1,0,1,0,1,0,0,0,0,1,0,1,1,0,0,0,0	1,2,1,3,2,2,2,0,0,3,0,3,2,1,2,2,1,0,1,0,3,3,3,2,3,1,3,2,3,3,1,2,1,0,2,2,3,0,0,1,1,0,1,0,3,3,2,1,0,3	2,2,2,2,2,2,2,2,2,2,2,2,2,2,2,2,2,2,2,2,2,2,2,2,2,2,2,2,2,2,2,2,2,2,2,2,2,2,2,2,2,2,2,2,2,2,2,2,2,2	3,3,3,3,3,3,3,3,3,3,3,3,3,3,3,3,3,3,3,3,3,3,3,3,3,3,3,3,3,3,3,3,3,3,3,3,3,3,3,3,3,3,3,3,3,3,3,3,3,3	0,1,1,1,0,1,1,1,0,0,1,0,0,0,0,1,0,0,1,0,1,1,0,0,0,1,0,0,1,1,0,1,0,1,0,1,0,1,1,0,0,0,1,0,0,0,0,0,0,0	0,1,1,1,0,1,1,1,0,0,1,0,0,0,0,0,0,0,1,0,1,1,0,0,0,1,0,0,1,1,0,1,0,1,0,1,0,1,1,0,0,0,1,0,0,0,0,0,0,0	0,1,1,1,0,1,1,1,0,0,1,0,0,0,0,0,0,0,1,1,0,1,0,0,0,1,1,0,1,1,1,1,0,1,0,1,0,1,1,0,0,0,1,0,1,1,0,0,0,0	0,1,1,0,0,1,1,1,0,0,1,0,0,0,0,0,0,0,1,1,0,1,0,0,0,1,1,0,1,1,1,1,0,1,0,1,0,1,0,0,0,0,1,0,1,1,0,0,0,0
960500	2,2,2,2,2,2,2,2,2,2,2,2,2,2,2,2,2,2,2,2,2,2,2,2,2,2,2,2,2,2,2,2,2,2,2,2,2,2,2,2,2,2,2,2,2,2,2,2,2,2	2,2,2,2,2,2,2,2,2,2,2,2,2,2,2,2,2,2,2,2,2,2,2,2,2,2,2,2,2,2,2,2,2,2,2,2,2,2,2,2,2,2,2,2,2,2,2,2,2,2	3,3,3,3,3,3,3,3,3,3,3,3,3,3,3,3,3,3,3,3,3,3,3,3,3,3,3,3,3,3,3,3,3,3,3,3,3,3,3,3,3,3,3,3,3,3,3,3,3,3	3,3,3,3,3,3,3,3,3,3,3,3,3,3,3,3,3,3,3,3,3,3,3,3,3,3,3,3,3,3,3,3,3,3,3,3,3,3,3,3,3,3,3,3,3,3,3,3,3,3	1,0,0,1,0,1,1,0,0,1,1,1,1,1,0,0,1,1,1,0,0,0,0,0,1,0,1,1,0,0,1,0,1,0,0,1,1,0,1,0,0,0,0,0,1,1,1,0,1,0	1,0,0,1,0,1,1,0,0,1,1,1,1,1,0,0,1,1,1,0,0,0,0,1,1,0,1,1,0,0,1,0,1,0,0,1,1,0,1,0,0,0,1,0,1,1,1,0,1,0	1,0,0,1,0,1,1,0,0,1,1,1,1,1,0,0,1,1,1,0,0,0,0,1,1,0,1,1,0,0,1,0,1,0,0,1,1,0,1,0,0,0,1,0,1,1,1,0,1,0	1,0,1,1,0,1,1,0,0,1,1,1,1,0,0,0,1,1,1,0,1,0,0,0,1,0,0,1,0,1,1,1,1,0,0,1,1,0,1,0,0,0,1,1,1,1,1,0,1,0	1,1,1,1,0,1,0,0,0,1,1,1,1,0,0,0,1,1,1,1,1,0,0,0,1,1,0,1,1,1,1,1,1,0,0,1,1,0,1,0,0,1,1,1,1,1,1,1,1,0	0,0,1,1,0,1,0,0,0,1,1,1,0,0,0,0,1,1,1,1,1,0,0,0,1,1,0,0,1,1,1,1,1,1,0,1,1,0,1,0,0,0,1,1,1,1,1,0,1,1	3,3,3,3,3,3,3,3,3,3,3,3,3,3,3,3,3,3,3,3,3,3,3,3,3,3,3,3,3,3,3,3,3,3,3,3,3,3,3,3,3,3,3,3,3,3,3,3,3,3	3,3,3,3,3,3,3,3,3,3,3,3,3,3,3,3,3,3,3,3,3,3,3,3,3,3,3,3,3,3,3,3,3,3,3,3,3,3,3,3,3,3,3,3,3,3,3,3,3,3	2,2,2,2,2,2,2,2,2,2,2,2,2,2,2,2,2,2,2,2,2,2,2,2,2,2,2,2,2,2,2,2,2,2,2,2,2,2,2,2,2,2,2,2,2,2,2,2,2,2	2,2,2,2,2,2,2,2,2,2,2,2,2,2,2,2,2,2,2,2,2,2,2,2,2,2,2,2,2,2,2,2,2,2,2,2,2,2,2,2,2,2,2,2,2,2,2,2,2,2	2,2,2,2,2,2,2,2,2,2,2,2,2,2,2,2,2,2,2,2,2,2,2,2,2,2,2,2,2,2,2,2,2,2,2,2,2,2,2,2,2,2,2,2,2,2,2,2,2,2	3,3,3,3,3,3,3,3,3,3,3,3,3,3,3,3,3,3,3,3,3,3,3,3,3,3,3,3,3,3,3,3,3,3,3,3,3,3,3,3,3,3,3,3,3,3,3,3,3,3	3,3,3,3,3,3,3,3,3,3,3,3,3,3,3,3,3,3,3,3,3,3,3,3,3,3,3,3,3,3,3,3,3,3,3,3,3,3,3,3,3,3,3,3,3,3,3,3,3,3	0,0,1,1,0,1,0,0,0,1,1,1,0,0,0,0,1,1,1,1,1,0,0,0,1,1,0,0,1,1,1,1,1,0,0,1,1,0,1,0,0,0,1,1,1,1,1,1,1,0	1,0,1,1,0,1,0,0,0,1,1,1,1,0,0,0,1,1,1,1,1,0,0,0,1,1,0,1,1,1,1,1,1,0,0,1,1,0,1,0,0,0,1,1,1,1,1,1,1,0	1,1,0,1,0,1,1,0,2,1,0,1,3,1,1,0,1,3,1,0,2,1,0,0,0,1,1,1,0,2,3,0,3,0,1,1,1,3,1,0,1,0,2,0,0,1,0,0,1,0	2,2,2,2,2,2,2,2,2,2,2,2,2,2,2,2,2,2,2,2,2,2,2,2,2,2,2,2,2,2,2,2,2,2,2,2,2,2,2,2,2,2,2,2,2,2,2,2,2,2	3,3,3,3,3,3,3,3,3,3,3,3,3,3,3,3,3,3,3,3,3,3,3,3,3,3,3,3,3,3,3,3,3,3,3,3,3,3,3,3,3,3,3,3,3,3,3,3,3,3	1,0,0,1,0,1,1,0,0,1,1,1,1,1,0,0,1,1,1,0,0,0,0,0,1,0,1,1,0,0,1,0,1,0,0,1,1,0,1,0,0,0,0,0,1,1,1,0,1,0	1,0,0,1,0,1,1,0,0,1,1,1,1,1,0,0,1,1,1,0,0,0,0,1,1,0,1,1,0,0,1,0,1,0,0,1,1,0,1,0,0,0,1,0,1,1,1,0,1,0	1,0,0,1,0,1,1,0,0,1,1,1,1,1,0,0,1,1,1,0,0,0,0,1,1,0,1,1,0,0,1,0,1,0,0,1,1,0,1,0,0,0,1,0,1,1,1,0,1,0	1,0,1,1,0,1,1,0,0,1,1,1,1,0,0,0,1,1,1,0,1,0,0,0,1,0,0,1,0,1,1,1,1,0,0,1,1,0,1,0,0,0,1,1,1,1,1,0,1,0
960600	2,2,2,2,2,2,2,2,2,2,2,2,2,2,2,2,2,2,2,2,2,2,2,2,2,2,2,2,2,2,2,2,2,2,2,2,2,2,2,2,2,2,2,2,2,2,2,2,2,2	2,2,2,2,2,2,2,2,2,2,2,2,2,2,2,2,2,2,2,2,2,2,2,2,2,2,2,2,2,2,2,2,2,2,2,2,2,2,2,2,2,2,2,2,2,2,2,2,2,2	3,3,3,3,3,3,3,3,3,3,3,3,3,3,3,3,3,3,3,3,3,3,3,3,3,3,3,3,3,3,3,3,3,3,3,3,3,3,3,3,3,3,3,3,3,3,3,3,3,3	3,3,3,3,3,3,3,3,3,3,3,3,3,3,3,3,3,3,3,3,3,3,3,3,3,3,3,3,3,3,3,3,3,3,3,3,3,3,3,3,3,3,3,3,3,3,3,3,3,3	0,1,0,0,0,0,0,1,0,0,1,0,0,0,1,0,1,0,0,0,1,0,1,1,1,1,0,0,0,1,1,1,0,0,1,0,1,1,1,1,0,0,1,0,1,1,0,1,1,0	0,1,0,0,0,0,0,1,0,0,1,0,0,0,1,0,1,0,0,0,0,0,1,1,1,1,0,0,0,0,0,1,0,0,1,1,1,1,1,1,0,1,1,0,1,1,0,1,1,0	0,1,0,0,0,0,0,1,0,0,1,0,0,0,1,0,1,0,0,0,1,1,1,1,0,1,0,0,0,1,0,1,0,0,1,1,1,1,1,1,0,1,1,0,1,0,0,1,1,0	0,1,0,0,0,0,0,1,0,0,1,0,0,0,1,0,1,0,0,0,1,1,0,0,0,1,0,0,0,0,0,1,0,0,1,1,1,1,1,1,0,1,1,0,1,0,0,1,1,0	0,1,0,0,0,0,0,1,0,0,1,1,0,0,1,1,1,0,1,0,1,1,0,0,0,1,0,0,0,0,0,1,0,0,1,1,1,1,1,1,0,1,1,0,1,0,0,1,1,0	0,1,0,0,1,0,0,1,1,0,1,1,0,0,1,1,1,0,1,0,1,1,0,0,0,1,0,0,0,0,0,1,1,0,1,1,1,1,1,1,0,1,1,0,1,0,0,1,1,0	3,3,3,3,3,3,3,3,3,3,3,3,3,3,3,3,3,3,3,3,3,3,3,3,3,3,3,3,3,3,3,3,3,3,3,3,3,3,3,3,3,3,3,3,3,3,3,3,3,3	3,3,3,3,3,3,3,3,3,3,3,3,3,3,3,3,3,3,3,3,3,3,3,3,3,3,3,3,3,3,3,3,3,3,3,3,3,3,3,3,3,3,3,3,3,3,3,3,3,3	2,2,2,2,2,2,2,2,2,2,2,2,2,2,2,2,2,2,2,2,2,2,2,2,2,2,2,2,2,2,2,2,2,2,2,2,2,2,2,2,2,2,2,2,2,2,2,2,2,2	2,2,2,2,2,2,2,2,2,2,2,2,2,2,2,2,2,2,2,2,2,2,2,2,2,2,2,2,2,2,2,2,2,2,2,2,2,2,2,2,2,2,2,2,2,2,2,2,2,2	2,2,2,2,2,2,2,2,2,2,2,2,2,2,2,2,2,2,2,2,2,2,2,2,2,2,2,2,2,2,2,2,2,2,2,2,2,2,2,2,2,2,2,2,2,2,2,2,2,2	3,3,3,3,3,3,3,3,3,3,3,3,3,3,3,3,3,3,3,3,3,3,3,3,3,3,3,3,3,3,3,3,3,3,3,3,3,3,3,3,3,3,3,3,3,3,3,3,3,3	3,3,3,3,3,3,3,3,3,3,3,3,3,3,3,3,3,1,3,3,3,3,3,3,3,3,3,3,3,3,3,3,3,3,3,3,3,3,3,3,3,3,3,3,3,3,3,3,3,3	0,1,0,0,1,0,0,1,1,0,1,1,0,0,1,1,1,0,1,0,1,1,0,0,0,1,0,0,0,0,0,1,0,0,1,1,1,1,1,1,0,1,1,0,1,0,0,1,1,0	0,1,0,0,0,0,0,1,0,0,1,1,0,0,1,1,1,0,1,0,1,1,0,0,0,1,0,0,0,0,0,1,0,0,1,1,1,1,1,1,0,1,1,0,1,0,0,1,1,0	3,3,2,3,3,2,1,1,1,2,1,3,1,2,0,0,3,3,1,3,2,3,1,0,3,2,0,3,0,3,3,0,0,2,1,1,1,3,2,2,2,1,2,2,0,2,0,2,0,2	2,2,2,2,2,2,2,2,2,2,2,2,2,2,2,2,2,2,2,2,2,2,2,2,2,2,2,2,2,2,2,2,2,2,2,2,2,2,2,2,2,2,2,2,2,2,2,2,2,2	3,3,3,3,3,3,3,3,3,3,3,3,3,3,3,3,3,3,3,3,3,3,3,3,3,3,3,3,3,3,3,3,3,3,3,3,3,3,3,3,3,3,3,3,3,3,3,3,3,3	0,1,0,0,0,0,0,1,0,0,1,0,0,0,1,0,1,0,0,0,1,0,1,1,1,1,0,0,0,1,0,1,0,0,1,1,1,1,1,1,0,1,1,0,1,1,0,1,1,0	0,1,0,0,0,0,0,1,0,0,1,0,0,0,1,0,1,0,0,0,1,0,1,1,1,1,0,0,0,0,0,1,0,0,1,1,1,1,1,1,0,1,1,0,1,1,0,1,1,0	0,1,0,0,0,0,0,1,0,0,1,0,0,0,1,0,1,0,0,0,1,1,1,1,0,1,0,0,0,0,0,1,0,0,1,1,1,1,1,1,0,1,1,0,1,0,0,1,1,0	0,1,0,0,0,0,0,1,0,0,1,0,0,0,1,0,1,0,0,0,1,1,0,0,0,1,0,0,0,0,0,1,0,0,1,1,1,1,1,1,0,1,1,0,1,0,0,1,1,0
960700	2,2,2,2,2,2,2,2,2,2,2,2,2,2,2,2,2,2,2,2,2,2,2,2,2,2,2,2,2,2,2,2,2,2,2,2,2,2,2,2,2,2,2,2,2,2,2,2,2,2	2,2,2,2,2,2,2,2,2,2,2,2,2,2,2,2,2,2,2,2,2,2,2,2,2,2,2,2,2,2,2,2,2,2,2,2,2,2,2,2,2,2,2,2,2,2,2,2,2,2	3,3,3,3,3,3,3,3,3,3,3,3,3,3,3,3,3,3,3,3,3,3,3,3,3,3,3,3,3,3,3,3,3,3,3,3,3,3,3,3,3,3,3,3,3,3,3,3,3,3	3,3,3,3,3,3,3,3,3,3,3,3,3,3,3,3,3,3,3,3,3,3,3,3,3,3,3,3,3,3,3,3,3,3,3,3,3,3,3,3,3,3,3,3,3,3,3,3,3,3	0,1,1,0,1,0,1,0,0,0,0,0,1,1,0,1,0,0,1,0,0,1,1,0,1,0,0,0,1,0,1,1,0,1,1,0,0,1,1,1,1,1,1,0,0,1,0,1,0,0	0,1,1,0,1,0,1,0,0,1,0,0,1,1,0,1,0,0,1,0,0,1,1,1,1,0,0,0,0,0,1,1,0,1,1,0,0,1,1,1,1,1,1,0,0,1,0,1,0,0	0,1,1,0,1,0,1,0,0,1,0,0,1,1,0,1,0,0,1,0,0,1,1,1,1,0,0,0,0,0,1,1,0,1,1,0,0,1,1,1,0,1,1,0,0,1,0,1,0,0	0,0,0,0,1,1,0,0,0,0,0,0,1,1,0,1,1,0,1,1,0,1,1,1,1,0,0,0,0,0,1,1,0,1,1,1,0,1,1,1,0,1,0,0,0,1,0,1,0,0	0,0,1,0,1,1,1,0,0,0,0,0,1,1,0,0,1,0,1,1,0,1,1,1,1,0,0,0,0,0,1,1,0,1,1,1,0,1,1,1,0,1,0,0,0,1,0,1,0,0	1,0,1,0,1,1,1,1,0,0,0,1,1,1,0,1,0,1,1,1,0,1,1,1,1,0,0,0,0,0,1,1,0,1,1,1,0,1,1,1,1,1,0,0,0,1,0,1,0,0	3,3,3,3,3,3,3,3,3,3,3,3,3,3,3,3,3,3,3,3,3,3,3,3,3,3,3,3,3,3,3,3,3,3,3,3,3,3,3,3,3,3,3,3,3,3,3,3,3,3	3,3,3,3,3,3,3,3,3,3,3,3,3,3,3,3,3,3,3,3,3,3,3,3,3,3,3,3,3,3,3,3,3,3,3,3,3,3,3,3,3,3,3,3,3,3,3,3,3,3	2,2,2,2,2,2,2,2,2,2,2,2,2,2,2,2,2,2,2,2,2,2,2,2,2,2,2,2,2,2,2,2,2,2,2,2,2,2,2,2,2,2,2,2,2,2,2,2,2,2	2,2,2,2,2,2,2,2,2,2,2,2,2,2,2,2,2,2,2,2,2,2,2,2,2,2,2,2,2,2,2,2,2,2,2,2,2,2,2,2,2,2,2,2,2,2,2,2,2,2	2,2,2,2,2,2,2,2,2,2,2,2,2,2,2,2,2,2,2,2,2,2,2,2,2,2,2,2,2,2,2,2,2,2,2,2,2,2,2,2,2,2,2,2,2,2,2,2,2,2	3,3,3,3,3,3,3,3,3,3,3,3,3,3,3,3,3,3,3,3,3,3,3,3,3,3,3,3,3,3,3,3,3,3,3,3,3,3,3,3,3,3,3,3,3,3,3,3,3,3	3,3,3,3,3,3,3,3,3,3,3,3,3,3,3,3,3,3,3,3,3,3,3,3,3,3,3,3,3,3,3,3,3,3,3,3,3,3,3,3,3,3,3,3,3,3,3,3,3,3	0,0,1,0,1,1,1,1,0,0,0,1,1,1,0,1,0,1,1,1,0,1,1,1,1,1,0,0,0,0,1,1,0,1,1,1,0,1,1,1,1,1,0,0,0,1,0,1,0,0	0,0,1,0,1,1,1,0,0,0,0,0,1,1,0,1,1,0,1,1,0,1,1,1,1,0,0,0,0,0,1,1,0,1,1,1,0,1,1,1,0,1,0,0,0,1,0,1,0,0	2,3,2,0,3,0,1,2,2,3,3,0,1,3,0,0,3,2,0,1,3,2,2,3,0,0,3,0,3,3,3,3,2,0,0,1,0,2,0,1,1,1,0,0,3,0,3,2,3,3	2,2,2,2,2,2,2,2,2,2,2,2,2,2,2,2,2,2,2,2,2,2,2,2,2,2,2,2,2,2,2,2,2,2,2,2,2,2,2,2,2,2,2,2,2,2,2,2,2,2	3,3,3,3,3,3,3,3,3,3,3,3,3,3,3,3,3,3,3,3,3,3,3,3,3,3,3,3,3,3,3,3,3,3,3,3,3,3,3,3,3,3,3,3,3,3,3,3,3,3	0,1,1,0,1,0,1,0,0,0,0,0,1,1,0,1,0,0,1,0,0,1,1,0,1,0,0,0,1,0,1,1,0,1,1,0,0,1,1,1,1,1,1,0,0,1,0,1,0,0	0,1,1,0,1,0,1,0,0,1,0,0,1,1,0,1,0,0,1,0,0,1,1,1,1,0,0,0,0,0,1,1,0,1,1,0,0,1,1,1,1,1,1,0,0,1,0,1,0,0	0,1,1,0,1,0,1,0,0,1,0,0,1,1,0,1,0,0,1,0,0,1,1,1,1,0,0,0,0,0,1,1,0,1,1,0,0,1,1,1,0,1,1,0,0,1,0,1,0,0	0,0,1,0,1,1,1,0,0,0,0,0,1,1,0,1,1,0,1,1,0,1,1,1,1,0,0,0,0,0,1,1,0,1,1,1,0,1,1,1,0,1,0,0,0,1,0,1,0,0
960800	2,2,2,2,2,2,2,2,2,2,2,2,2,2,2,2,2,2,2,2,2,2,2,2,2,2,2,2,2,2,2,2,2,2,2,2,2,2,2,2,2,2,2,2,2,2,2,2,2,2	2,2,2,2,2,2,2,2,2,2,2,2,2,2,2,2,2,2,2,2,2,2,2,2,2,2,2,2,2,2,2,2,2,2,2,2,2,2,2,2,2,2,2,2,2,2,2,2,2,2	3,3,3,3,3,3,3,3,3,3,3,3,3,3,3,3,3,3,3,3,3,3,3,3,3,3,3,3,3,3,3,3,3,3,3,3,3,3,3,3,3,3,3,3,3,3,3,3,3,3	3,3,3,3,3,3,3,3,3,3,3,3,3,3,3,3,3,3,3,3,3,3,3,3,3,3,3,3,3,3,3,3,3,3,3,3,3,3,3,3,3,3,3,3,3,3,3,3,3,3	1,1,0,0,0,0,1,0,0,0,1,0,1,1,1,1,1,1,1,1,1,1,0,0,0,0,0,1,1,1,1,1,1,1,1,1,1,1,1,0,0,1,0,0,1,0,1,0,1,1	1,1,0,1,0,0,1,0,0,0,1,0,1,0,1,1,1,1,1,1,1,0,0,0,0,0,0,0,1,1,1,1,1,1,1,1,0,0,1,0,0,1,0,0,1,0,0,0,1,1	1,1,0,1,0,0,1,0,0,0,1,0,1,1,1,1,1,1,1,1,1,1,0,0,0,0,0,0,1,1,1,1,1,1,1,1,0,0,1,0,0,1,0,0,1,0,0,0,1,1	1,1,0,1,0,0,1,0,0,0,1,0,1,1,1,1,1,1,1,1,1,1,0,0,1,0,0,0,1,1,1,1,1,0,1,1,0,0,1,0,0,1,0,0,1,0,0,1,1,1	1,1,0,1,0,0,1,0,0,0,1,0,1,1,1,1,1,1,1,1,1,1,0,1,0,0,0,1,1,1,1,1,1,1,1,0,0,0,1,0,0,0,0,0,1,0,0,0,1,1	1,1,0,0,0,0,1,0,0,0,1,0,1,1,1,1,1,1,1,1,1,1,0,0,0,0,0,1,1,1,1,1,1,1,1,0,0,0,1,0,0,1,0,0,1,0,0,1,1,1	3,3,3,3,3,3,3,3,3,3,3,3,3,3,3,3,3,3,3,3,3,3,3,3,3,3,3,3,3,3,3,3,3,3,3,3,3,3,3,3,3,3,3,3,3,3,3,3,3,3	3,3,3,3,3,3,3,3,3,3,3,3,3,3,3,3,3,3,3,3,3,3,3,3,3,3,3,3,3,3,3,3,3,3,3,3,3,3,3,3,3,3,3,3,3,3,3,3,3,3	2,2,2,2,2,2,2,2,2,2,2,2,2,2,2,2,2,2,2,2,2,2,2,2,2,2,2,2,2,2,2,2,2,2,2,2,2,2,2,2,2,2,2,2,2,2,2,2,2,2	2,2,2,2,2,2,2,2,2,2,2,2,2,2,2,2,2,2,2,2,2,2,2,2,2,2,2,2,2,2,2,2,2,2,2,2,2,2,2,2,2,2,2,2,2,2,2,2,2,2	2,2,2,2,2,2,2,2,2,2,2,2,2,2,2,2,2,2,2,2,2,2,2,2,2,2,2,2,2,2,2,2,2,2,2,2,2,2,2,2,2,2,2,2,2,2,2,2,2,2	3,3,3,3,3,3,3,3,3,3,3,3,3,3,3,3,3,3,3,3,3,3,3,3,3,3,3,3,3,3,3,3,3,3,3,3,3,3,3,3,3,3,3,3,3,3,3,3,3,3	3,3,3,3,3,3,3,3,3,3,3,3,3,3,3,3,3,3,3,3,3,3,3,3,3,3,3,3,3,3,3,3,3,3,3,3,3,3,3,3,3,3,3,3,3,3,3,3,3,3	1,1,0,1,0,0,1,0,0,0,1,0,1,1,1,1,1,1,1,1,1,1,0,0,0,0,0,1,1,1,1,1,1,1,1,0,0,0,1,0,0,1,0,0,1,0,0,0,1,1	1,1,0,1,0,0,1,0,0,0,1,0,1,1,1,1,1,1,1,1,1,1,0,0,0,0,0,1,1,1,1,1,1,1,1,0,0,0,1,0,0,1,0,0,1,0,0,0,1,1	3,1,2,0,0,2,3,0,0,2,0,0,0,0,0,0,3,1,2,2,3,2,3,3,2,3,3,3,2,2,1,2,1,2,1,3,0,2,2,1,3,3,3,1,2,3,3,0,2,0	2,2,2,2,2,2,2,2,2,2,2,2,2,2,2,2,2,2,2,2,2,2,2,2,2,2,2,2,2,2,2,2,2,2,2,2,2,2,2,2,2,2,2,2,2,2,2,2,2,2	3,3,3,3,3,3,3,3,3,3,3,3,3,3,3,3,3,3,3,3,3,3,3,3,3,3,3,3,3,3,3,3,3,3,3,3,3,3,3,3,3,3,3,3,3,3,3,3,3,3	1,1,0,0,0,0,1,0,0,0,1,0,1,1,1,1,1,1,1,1,1,1,0,0,0,0,0,1,1,1,1,1,1,1,1,1,1,1,1,0,0,1,0,0,1,0,1,0,1,1	1,1,0,1,0,0,1,0,0,0,1,0,1,1,1,1,1,1,1,1,1,0,0,0,0,0,0,0,1,1,1,1,1,1,1,1,0,0,1,0,0,1,0,0,1,0,0,0,1,1	1,1,0,1,0,0,1,0,0,0,1,0,1,1,1,1,1,1,1,1,1,1,0,0,0,0,0,0,1,1,1,1,1,1,1,1,0,0,1,0,0,1,0,0,1,0,0,0,1,1	1,1,0,1,0,0,1,0,0,0,1,0,1,1,1,1,1,1,1,1,1,1,0,0,0,0,0,0,1,1,1,1,1,1,1,1,0,0,1,0,0,1,0,0,1,0,0,0,1,1
960900	2,2,2,2,2,2,2,2,2,2,2,2,2,2,2,2,2,2,2,2,2,2,2,2,2,2,2,2,2,2,2,2,2,2,2,2,2,2,2,2,2,2,2,2,2,2,2,2,2,2	2,2,2,2,2,2,2,2,2,2,2,2,2,2,2,2,2,2,2,2,2,2,2,2,2,2,2,2,2,2,2,2,2,2,2,2,2,2,2,2,2,2,2,2,2,2,2,2,2,2	3,3,3,3,3,3,3,3,3,3,3,3,3,3,3,3,3,3,3,3,3,3,3,3,3,3,3,3,3,3,3,3,3,3,3,3,3,3,3,3,3,3,3,3,3,3,3,3,3,3	3,3,3,3,3,3,3,3,3,3,3,3,3,3,3,3,3,3,3,3,3,3,3,3,3,3,3,3,3,3,3,3,3,3,3,3,3,3,3,3,3,3,3,3,3,3,3,3,3,3	1,1,1,0,0,1,0,1,0,1,0,1,0,0,1,1,0,0,1,1,1,0,0,0,0,0,0,0,0,0,1,0,1,0,1,0,0,0,0,0,0,0,1,0,1,1,0,1,0,1	1,1,1,0,0,1,0,1,0,1,0,1,0,0,1,1,0,0,1,1,1,0,0,0,0,0,0,0,0,0,1,0,1,0,1,0,0,0,0,1,0,0,1,0,1,1,0,1,0,1	1,1,1,0,0,0,1,1,0,1,0,1,0,0,1,1,0,0,1,1,1,0,0,0,0,0,0,0,0,0,1,0,1,0,1,0,1,0,0,1,0,0,1,0,1,1,0,1,0,1	1,1,1,1,0,1,0,1,0,1,0,1,0,0,1,1,0,0,1,1,1,0,0,0,0,0,0,1,0,0,1,0,1,0,1,0,0,0,0,1,0,0,1,1,1,1,0,1,0,0	1,1,1,1,0,1,0,1,0,1,0,1,0,0,1,1,0,0,1,1,1,0,0,0,0,0,0,1,0,0,1,0,1,0,1,0,0,0,0,1,0,0,1,1,1,1,0,1,0,0	0,1,1,1,0,1,0,1,0,1,0,1,0,0,1,1,0,0,1,1,1,0,0,0,0,0,0,1,0,0,1,0,1,0,1,0,0,0,0,1,0,0,1,1,1,1,0,1,0,0	3,3,3,3,3,3,3,3,3,3,3,3,3,3,3,3,3,3,3,3,3,3,3,3,3,3,3,3,3,3,3,3,3,3,3,3,3,3,3,3,3,3,3,3,3,3,3,3,3,3	3,3,3,3,3,3,3,3,3,3,3,3,3,3,3,3,3,3,3,3,3,3,3,3,3,3,3,3,3,3,3,3,3,3,3,3,3,3,3,3,3,3,3,3,3,3,3,3,3,3	2,2,2,2,2,2,2,2,2,2,2,2,2,2,2,2,2,2,2,2,2,2,2,2,2,2,2,2,2,2,2,2,2,2,2,2,2,2,2,2,2,2,2,2,2,2,2,2,2,2	2,2,2,2,2,2,2,2,2,2,2,2,2,2,2,2,2,2,2,2,2,2,2,2,2,2,2,2,2,2,2,2,2,2,2,2,2,2,2,2,2,2,2,2,2,2,2,2,2,2	2,2,2,2,2,2,2,2,2,2,2,2,2,2,2,2,2,2,2,2,2,2,2,2,2,2,2,2,2,2,2,2,2,2,2,2,2,2,2,2,2,2,2,2,2,2,2,2,2,2	3,3,3,3,3,3,3,3,3,3,3,3,3,3,3,3,3,3,3,3,3,3,3,3,3,3,3,3,3,3,3,3,3,3,3,3,3,3,3,3,3,3,3,3,3,3,3,3,3,3	3,3,3,3,3,3,3,3,3,3,3,3,3,3,3,3,3,3,3,3,3,3,3,3,3,3,3,3,3,3,3,3,3,3,3,3,3,3,3,3,3,3,3,3,3,3,3,3,3,3	1,1,1,1,0,1,0,1,0,1,0,1,0,0,1,1,0,0,1,1,1,0,0,0,0,0,0,1,0,0,1,0,1,0,1,0,0,0,0,1,0,0,1,1,1,1,0,1,0,0	1,1,1,1,0,1,0,1,0,1,0,1,0,0,1,1,0,0,1,1,1,0,0,0,0,0,0,1,0,0,1,0,1,0,1,0,0,0,0,1,0,0,1,1,1,1,0,1,0,0	3,2,2,0,1,2,2,1,2,0,1,1,2,0,2,2,3,2,2,1,2,1,2,2,2,2,3,2,0,2,3,0,0,2,2,0,3,2,2,2,2,2,2,1,3,0,2,3,2,3	2,2,2,2,2,2,2,2,2,2,2,2,2,2,2,2,2,2,2,2,2,2,2,2,2,2,2,2,2,2,2,2,2,2,2,2,2,2,2,2,2,2,2,2,2,2,2,2,2,2	3,3,3,3,3,3,3,3,3,3,3,3,3,3,3,3,3,3,3,3,3,3,3,3,3,3,3,3,3,3,3,3,3,3,3,3,3,3,3,3,3,3,3,3,3,3,3,3,3,3	1,1,1,0,0,1,0,1,0,1,0,1,0,0,1,1,0,0,1,1,1,0,0,0,0,0,0,0,0,0,1,0,1,0,1,0,0,0,0,0,0,0,1,0,1,1,0,1,0,1	1,1,1,0,0,1,0,1,0,1,0,1,0,0,1,1,0,0,1,1,1,0,0,0,0,0,0,0,0,0,1,0,1,0,1,0,0,0,0,1,0,0,1,0,1,1,0,1,0,1	1,1,1,0,0,1,0,1,0,1,0,1,0,0,1,1,0,0,1,1,1,0,0,0,0,0,0,0,0,0,1,0,1,0,1,0,0,0,0,1,0,0,1,0,1,1,0,1,0,1	1,1,1,1,0,1,0,1,0,1,0,1,0,0,1,1,0,0,1,1,1,0,0,0,0,0,0,1,0,0,1,0,1,0,1,0,0,0,0,1,0,0,1,1,1,1,0,1,0,0
961000	2,2,2,2,2,2,2,2,2,2,2,2,2,2,2,2,2,2,2,2,2,2,2,2,2,2,2,2,2,2,2,2,2,2,2,2,2,2,2,2,2,2,2,2,2,2,2,2,2,2	2,2,2,2,2,2,2,2,2,2,2,2,2,2,2,2,2,2,2,2,2,2,2,2,2,2,2,2,2,2,2,2,2,2,2,2,2,2,2,2,2,2,2,2,2,2,2,2,2,2	3,3,3,3,3,3,3,3,3,3,3,3,3,3,3,3,3,3,3,3,3,3,3,3,3,3,3,3,3,3,3,3,3,3,3,3,3,3,3,3,3,3,3,3,3,3,3,3,3,3	3,3,3,3,3,3,3,3,3,3,3,3,3,3,3,3,3,3,3,3,3,3,3,3,3,3,3,3,3,3,3,3,3,3,3,3,3,3,3,3,3,3,3,3,3,3,3,3,3,3	0,0,0,1,1,1,1,1,1,0,1,0,1,0,1,0,0,1,0,1,1,1,0,0,1,1,1,0,1,1,1,0,0,1,1,1,1,0,1,0,0,1,1,0,0,1,1,0,0,0	1,0,0,1,0,1,1,1,1,0,1,0,1,0,1,0,0,0,0,1,1,1,0,0,1,1,1,0,1,1,1,0,0,1,1,1,1,0,1,0,0,1,1,0,0,1,1,0,0,0	0,0,0,1,0,1,1,1,1,0,1,0,1,1,1,0,0,0,0,0,1,1,0,0,1,1,1,0,1,1,1,0,0,1,1,1,1,0,1,0,0,1,1,0,0,1,1,0,0,0	0,0,0,1,0,1,1,1,1,0,1,0,1,1,1,0,0,1,0,1,1,1,0,0,1,1,1,0,1,1,1,0,0,1,1,1,1,0,1,0,0,1,1,0,0,1,1,0,0,0	0,0,0,1,0,1,0,1,1,0,1,0,1,1,1,0,0,1,0,1,1,1,0,0,1,1,1,0,1,1,1,0,0,1,1,1,1,0,1,0,0,1,1,0,0,1,1,0,0,0	0,0,0,1,0,1,0,1,1,0,1,1,1,1,1,0,0,1,0,1,1,1,0,0,1,1,1,0,1,1,1,0,0,1,1,1,1,0,1,0,0,1,1,0,0,1,1,0,0,0	3,3,3,3,3,3,3,3,3,3,3,3,3,3,3,3,3,3,3,3,3,3,3,3,3,3,3,3,3,3,3,3,3,3,3,3,3,3,3,3,3,3,3,3,3,3,3,3,3,3	3,3,3,3,3,3,3,3,3,3,3,3,3,3,3,3,3,3,3,3,3,3,3,3,3,3,3,3,3,3,3,3,3,3,3,3,3,3,3,3,3,3,3,3,3,3,3,3,3,3	2,2,2,2,2,2,2,2,2,2,2,2,2,2,2,2,2,2,2,2,2,2,2,2,2,2,2,2,2,2,2,2,2,2,2,2,2,2,2,2,2,2,2,2,2,2,2,2,2,2	2,2,2,2,2,2,2,2,2,2,2,2,2,2,2,2,2,2,2,2,2,2,2,2,2,2,2,2,2,2,2,2,2,2,2,2,2,2,2,2,2,2,2,2,2,2,2,2,2,2	2,2,2,2,2,2,2,2,2,2,2,2,2,2,2,2,2,2,2,2,2,2,2,2,2,2,2,2,2,2,2,2,2,2,2,2,2,2,2,2,2,2,2,2,2,2,2,2,2,2	3,3,3,3,3,3,3,3,3,3,3,3,3,3,3,3,3,3,3,3,3,3,3,3,3,3,3,3,3,3,3,3,3,3,3,3,3,3,3,3,3,3,3,3,3,3,3,3,3,3	3,3,3,3,3,3,3,3,3,3,3,3,3,3,3,3,3,3,3,3,3,3,3,3,3,3,3,3,3,3,3,3,3,3,3,3,3,3,3,3,3,3,3,3,3,3,3,3,3,3	0,0,0,1,0,1,0,1,1,0,1,0,1,1,1,0,0,1,0,1,1,1,0,0,1,1,1,0,1,1,1,0,0,1,1,1,1,0,1,0,0,1,1,0,0,1,1,0,0,0	0,0,0,1,0,1,0,1,1,0,1,0,1,1,1,0,0,1,0,1,1,1,0,0,1,1,1,0,1,1,1,0,0,1,1,1,1,0,1,0,0,1,1,0,0,1,1,0,0,0	2,0,2,2,0,2,3,3,3,1,1,0,3,1,1,1,0,2,0,0,1,1,1,1,3,3,3,1,1,2,1,2,1,1,2,1,3,1,0,3,3,1,2,1,1,1,1,2,1,1	2,2,2,2,2,2,2,2,2,2,2,2,2,2,2,2,2,2,2,2,2,2,2,2,2,2,2,2,2,2,2,2,2,2,2,2,2,2,2,2,2,2,2,2,2,2,2,2,2,2	3,3,3,3,3,3,3,3,3,3,3,3,3,3,3,3,3,3,3,3,3,3,3,3,3,3,3,3,3,3,3,3,3,3,3,3,3,3,3,3,3,3,3,3,3,3,3,3,3,3	0,0,0,1,0,1,1,1,1,0,1,0,1,0,1,0,0,1,0,1,1,1,0,0,1,1,1,0,1,1,1,0,0,1,1,1,1,0,1,0,0,1,1,0,0,1,1,0,0,0	0,0,0,1,0,1,1,1,1,0,1,0,1,0,1,0,0,1,0,1,1,1,0,0,1,1,1,0,1,1,1,0,0,1,1,1,1,0,1,0,0,1,1,0,0,1,1,0,0,0	0,0,0,1,0,1,1,1,1,0,1,0,1,1,1,0,0,1,0,1,1,1,0,0,1,1,1,0,1,1,1,0,0,1,1,1,1,0,1,0,0,1,1,0,0,1,1,0,0,0	0,0,0,1,0,1,1,1,1,0,1,0,1,1,1,0,0,1,0,1,1,1,0,0,1,1,1,0,1,1,1,0,0,1,1,1,1,0,1,0,0,1,1,0,0,1,1,0,0,0
961100	2,2,2,2,2,2,2,2,2,2,2,2,2,2,2,2,2,2,2,2,2,2,2,2,2,2,2,2,2,2,2,2,2,2,2,2,2,2,2,2,2,2,2,2,2,2,2,2,2,2	2,2,2,2,2,2,2,2,2,2,2,2,2,2,2,2,2,2,2,2,2,2,2,2,2,2,2,2,2,2,2,2,2,2,2,2,2,2,2,2,2,2,2,2,2,2,2,2,2,2	3,3,3,3,3,3,3,3,3,3,3,3,3,3,3,3,3,3,3,3,3,3,3,3,3,3,3,3,3,3,3,3,3,3,3,3,3,3,3,3,3,3,3,3,3,3,3,3,3,3	3,3,3,3,3,3,3,3,3,3,3,3,3,3,3,3,3,3,3,3,3,3,3,3,3,3,3,3,3,3,3,3,3,3,3,3,3,3,3,3,3,3,3,3,3,3,3,3,3,3	0,0,1,1,1,1,1,0,0,1,1,1,0,1,0,1,0,0,0,0,1,0,0,1,1,1,0,1,0,0,1,1,0,0,1,0,0,0,1,0,0,1,1,0,1,1,0,1,0,1	0,0,1,1,1,1,1,0,0,1,1,1,0,1,0,1,1,1,0,0,0,0,0,1,1,1,0,1,0,0,1,1,0,0,1,0,0,0,1,0,0,1,1,0,1,1,0,1,0,1	0,0,1,1,1,1,1,0,0,1,1,1,0,1,0,1,1,1,0,0,0,0,0,1,1,0,0,1,0,0,1,1,0,0,1,0,0,0,1,0,0,1,1,0,1,1,0,1,0,1	0,0,1,1,1,1,1,0,0,1,1,0,0,1,0,1,1,1,0,0,0,0,0,1,1,1,0,1,0,0,1,1,0,0,1,0,0,0,1,0,0,1,1,0,1,1,0,1,0,1	0,0,1,1,1,0,1,0,0,1,1,1,0,1,0,1,1,1,0,0,0,0,0,1,1,1,0,1,0,0,1,1,0,1,1,0,0,0,1,0,0,1,1,0,1,0,0,1,0,1	0,0,1,1,1,0,1,0,0,1,1,1,0,1,0,1,1,1,0,0,0,0,0,1,1,1,0,1,0,0,1,1,1,1,1,0,0,0,1,0,0,1,1,0,1,1,0,1,1,1	3,3,3,3,3,3,3,3,3,3,3,3,3,3,3,3,3,3,3,3,3,3,3,3,3,3,3,3,3,3,3,3,3,3,3,3,3,3,3,3,3,3,3,3,3,3,3,3,3,3	3,3,3,3,3,3,3,3,3,3,3,3,3,3,3,3,3,3,3,3,3,3,3,3,3,3,3,3,3,3,3,3,3,3,3,3,3,3,3,3,3,3,3,3,3,3,3,3,3,3	2,2,2,2,2,2,2,2,2,2,2,2,2,2,2,2,2,2,2,2,2,2,2,2,2,2,2,2,2,2,2,2,2,2,2,2,2,2,2,2,2,2,2,2,2,2,2,2,2,2	2,2,2,2,2,2,2,2,2,2,2,2,2,2,2,2,2,2,2,2,2,2,2,2,2,2,2,2,2,2,2,2,2,2,2,2,2,2,2,2,2,2,2,2,2,2,2,2,2,2	2,2,2,2,2,2,2,2,2,2,2,2,2,2,2,2,2,2,2,2,2,2,2,2,2,2,2,2,2,2,2,2,2,2,2,2,2,2,2,2,2,2,2,2,2,2,2,2,2,2	3,3,3,3,3,3,3,3,3,3,3,3,3,3,3,3,3,3,3,3,3,3,3,3,3,3,3,3,3,3,3,3,3,3,3,3,3,3,3,3,3,3,3,3,3,3,3,3,3,3	3,3,3,3,3,3,3,3,3,3,3,3,3,3,3,3,3,3,3,3,3,3,3,3,3,3,3,3,3,3,3,3,3,3,3,3,3,3,3,3,3,3,3,3,3,3,3,3,3,3	0,0,1,1,1,0,1,0,0,1,1,1,0,1,0,1,1,1,0,0,0,0,0,1,1,1,0,1,0,0,1,1,0,1,1,0,0,0,1,0,0,1,1,0,1,1,0,1,0,1	0,0,1,1,1,0,1,0,0,1,1,1,0,1,0,1,1,1,0,0,0,0,0,1,1,1,0,1,0,0,1,1,0,1,1,0,0,0,1,0,0,1,1,0,1,1,0,1,0,1	0,0,0,0,2,3,3,3,2,2,2,0,2,1,1,0,2,1,3,3,3,2,2,0,0,2,3,3,3,1,1,1,0,1,2,0,0,3,2,1,0,3,2,1,2,3,3,3,2,0	2,2,2,2,2,2,2,2,2,2,2,2,2,2,2,2,2,2,2,2,2,2,2,2,2,2,2,2,2,2,2,2,2,2,2,2,2,2,2,2,2,2,2,2,2,2,2,2,2,2	3,3,3,3,3,3,3,3,3,3,3,3,3,3,3,3,3,3,3,3,3,3,3,3,3,3,3,3,3,3,3,3,3,3,3,3,3,3,3,3,3,3,3,3,3,3,3,3,3,3	0,0,1,1,1,1,1,0,0,1,1,1,0,1,0,1,0,1,0,0,1,0,0,1,1,1,0,1,0,0,1,1,0,0,1,0,0,0,1,0,0,1,1,0,1,1,0,1,0,1	0,0,1,1,1,1,1,0,0,1,1,1,0,1,0,1,1,1,0,0,0,0,0,1,1,1,0,1,0,0,1,1,0,0,1,0,0,0,1,0,0,1,1,0,1,1,0,1,0,1	0,0,1,1,1,1,1,0,0,1,1,1,0,1,0,1,1,1,0,0,0,0,0,1,1,1,0,1,0,0,1,1,0,0,1,0,0,0,1,0,0,1,1,0,1,1,0,1,0,1	0,0,1,1,1,1,1,0,0,1,1,1,0,1,0,1,1,1,0,0,0,0,0,1,1,1,0,1,0,0,1,1,0,0,1,0,0,0,1,0,0,1,1,0,1,1,0,1,0,1
961200	2,2,2,2,2,2,2,2,2,2,2,2,2,2,2,2,2,2,2,2,2,2,2,2,2,2,2,2,2,2,2,2,2,2,2,2,2,2,2,2,2,2,2,2,2,2,2,2,2,2	2,2,2,2,2,2,2,2,2,2,2,2,2,2,2,2,2,2,2,2,2,2,2,2,2,2,2,2,2,2,2,2,2,2,2,2,2,2,2,2,2,2,2,2,2,2,2,2,2,2	3,3,3,3,3,3,3,3,3,3,3,3,3,3,3,3,3,3,3,3,3,3,3,3,3,3,3,3,3,3,3,3,3,3,3,3,3,3,3,3,3,3,3,3,3,3,3,3,3,3	3,3,3,3,3,3,3,3,3,3,3,3,3,3,3,3,3,3,3,3,3,3,3,3,3,3,3,3,3,3,3,3,3,3,3,3,3,3,3,3,3,3,3,3,3,3,3,3,3,3	1,1,0,1,1,1,0,1,0,1,0,0,1,0,1,0,0,1,0,0,1,0,1,0,0,0,1,0,1,0,1,0,1,1,1,1,0,0,1,1,0,0,1,1,0,0,0,1,1,1	1,1,0,1,1,1,0,1,0,1,0,0,1,0,1,0,0,1,1,1,1,0,1,0,0,1,0,0,1,0,0,0,1,1,1,1,0,0,0,1,1,0,1,1,0,0,1,1,1,1	1,1,0,1,0,1,0,1,0,1,0,1,1,0,1,0,1,1,1,0,1,0,1,0,0,1,0,0,1,0,0,0,1,1,1,1,0,0,0,1,1,0,1,1,0,1,0,1,1,0	1,1,0,1,0,1,0,1,0,1,0,1,1,0,1,1,1,1,1,1,1,0,1,0,0,1,0,0,1,0,0,0,1,1,0,1,0,0,0,1,1,0,1,1,0,1,0,1,1,1	1,1,0,0,0,1,0,1,0,1,0,1,1,1,1,0,1,1,1,1,1,0,1,0,0,1,0,0,1,0,0,1,1,1,0,1,0,0,0,1,1,0,1,1,0,1,0,1,1,1	1,1,0,0,0,1,0,1,0,1,0,1,1,0,1,0,1,1,1,1,1,0,1,0,0,1,0,0,1,0,0,1,1,1,0,1,0,0,0,1,1,0,1,1,0,1,0,1,1,1	3,3,3,3,3,3,3,3,3,3,3,3,3,3,3,3,3,3,3,3,3,3,3,3,3,3,3,3,3,3,3,3,3,3,3,3,3,3,3,3,3,3,3,3,3,3,3,3,3,3	3,3,3,3,3,3,3,3,3,3,3,3,3,3,3,3,3,3,3,3,3,3,3,3,3,3,3,3,3,3,3,3,3,3,3,3,3,3,3,3,3,3,3,3,3,3,3,3,3,3	2,2,2,2,2,2,2,2,2,2,2,2,2,2,2,2,2,2,2,2,2,2,2,2,2,2,2,2,2,2,2,2,2,2,2,2,2,2,2,2,2,2,2,2,2,2,2,2,2,2	2,2,2,2,2,2,2,2,2,2,2,2,2,2,2,2,2,2,2,2,2,2,2,2,2,2,2,2,2,2,2,2,2,2,2,2,2,2,2,2,2,2,2,2,2,2,2,2,2,2	2,2,2,2,2,2,2,2,2,2,2,2,2,2,2,2,2,2,2,2,2,2,2,2,2,2,2,2,2,2,2,2,2,2,2,2,2,2,2,2,2,2,2,2,2,2,2,2,2,2	3,3,3,3,3,3,3,3,3,3,3,3,3,3,3,3,3,3,3,3,3,3,3,3,3,3,3,3,3,3,3,3,3,3,3,3,3,3,3,3,3,3,3,3,3,3,3,3,3,3	3,3,3,3,3,3,3,3,3,3,3,3,3,3,3,3,3,3,3,3,3,3,3,3,3,3,3,3,3,3,3,3,3,3,3,3,3,3,3,3,3,3,3,3,3,3,3,3,3,3	1,1,0,0,0,1,0,1,0,1,0,1,1,0,1,0,1,1,1,1,1,0,1,0,0,1,0,0,1,0,0,1,1,1,0,1,0,0,0,1,1,0,1,1,0,1,0,1,1,1	1,1,0,0,0,1,0,1,0,1,0,1,1,0,1,0,1,1,1,1,1,0,1,0,0,1,0,0,1,0,0,1,1,1,0,1,0,0,0,1,1,0,1,1,0,1,0,1,1,1	1,1,1,2,1,0,1,1,2,3,3,3,3,3,2,0,2,0,1,0,2,3,0,2,1,1,3,2,0,2,2,3,3,3,3,1,0,1,0,0,3,0,1,3,0,2,2,1,0,0	2,2,2,2,2,2,2,2,2,2,2,2,2,2,2,2,2,2,2,2,2,2,2,2,2,2,2,2,2,2,2,2,2,2,2,2,2,2,2,2,2,2,2,2,2,2,2,2,2,2	3,3,3,3,3,3,3,3,3,3,3,3,3,3,3,3,3,3,3,3,3,3,3,3,3,3,3,3,3,3,3,3,3,3,3,3,3,3,3,3,3,3,3,3,3,3,3,3,3,3	1,1,0,1,1,1,0,1,0,1,0,0,1,0,1,0,0,1,0,0,1,0,1,0,0,0,1,0,1,0,1,0,1,1,1,1,0,0,1,1,1,0,1,1,0,0,0,1,1,1	1,1,0,1,1,1,0,1,0,1,0,0,1,0,1,0,0,1,1,1,1,0,1,0,0,1,1,0,1,0,0,0,1,1,1,1,0,0,0,1,1,0,1,1,0,0,1,1,1,1	1,1,0,1,0,1,0,1,0,1,0,1,1,0,1,0,1,1,1,1,1,0,1,0,0,1,0,0,1,0,0,0,1,1,1,1,0,0,0,1,1,0,1,1,0,1,0,1,1,1	1,1,0,1,0,1,0,1,0,1,0,1,1,0,1,0,1,1,1,1,1,0,1,0,0,1,0,0,1,0,0,0,1,1,0,1,0,0,0,1,1,0,1,1,0,1,0,1,1,1
961300	2,2,2,2,2,2,2,2,2,2,2,2,2,2,2,2,2,2,2,2,2,2,2,2,2,2,2,2,2,2,2,2,2,2,2,2,2,2,2,2,2,2,2,2,2,2,2,2,2,2	2,2,2,2,2,2,2,2,2,2,2,2,2,2,2,2,2,2,2,2,2,2,2,2,2,2,2,2,2,2,2,2,2,2,2,2,2,2,2,2,2,2,2,2,2,2,2,2,2,2	3,3,3,3,3,3,3,3,3,3,3,3,3,3,3,3,3,3,3,3,3,3,3,3,3,3,3,3,3,3,3,3,3,3,3,3,3,3,3,3,3,3,3,3,3,3,3,3,3,3	3,3,3,3,3,3,3,3,3,3,3,3,3,3,3,3,3,3,3,3,3,3,3,3,3,3,3,3,3,3,3,3,3,3,3,3,3,3,3,3,3,3,3,3,3,3,3,3,3,3	0,1,0,0,1,1,1,1,0,1,1,1,1,1,0,0,0,1,1,0,0,1,1,0,1,0,1,1,1,1,1,1,0,0,1,0,0,1,0,0,0,1,1,0,1,0,0,0,0,0	0,1,0,0,1,1,1,1,0,1,1,1,1,1,0,0,0,1,1,0,0,1,1,0,1,0,1,1,1,1,1,1,0,0,1,0,0,1,0,0,0,1,1,0,1,0,0,0,0,0	0,1,0,0,1,1,1,1,0,1,1,1,1,1,0,0,0,1,1,0,0,1,1,0,1,0,1,1,1,1,1,1,0,0,1,0,0,1,0,0,0,1,1,0,1,0,0,0,0,0	0,1,0,0,1,1,1,1,0,1,1,1,1,1,0,0,0,1,1,0,0,1,1,0,1,1,1,1,1,0,1,1,0,0,1,0,0,1,0,0,0,1,1,0,1,0,0,0,0,0	0,1,0,0,1,1,1,1,0,1,1,1,1,1,0,0,0,1,1,0,0,1,1,0,0,1,1,1,1,0,1,1,0,0,1,0,0,0,1,0,0,1,1,0,1,0,0,0,0,0	0,1,0,0,1,1,1,1,0,1,1,1,1,1,0,0,0,1,1,0,0,1,1,0,0,1,1,1,1,0,1,1,0,0,1,0,0,1,0,0,0,1,1,1,1,0,0,0,0,0	3,3,3,3,3,3,3,3,3,3,3,3,3,3,3,3,3,3,3,3,3,3,3,3,3,3,3,3,3,3,3,3,3,3,3,3,3,3,3,3,3,3,3,3,3,3,3,3,3,3	3,3,3,3,3,3,3,3,3,3,3,3,3,3,3,3,3,3,3,3,3,3,3,3,3,3,3,3,3,3,3,3,3,3,3,3,3,3,3,3,3,3,3,3,3,3,3,3,3,3	2,2,2,2,2,2,2,2,2,2,2,2,2,2,2,2,2,2,2,2,2,2,2,2,2,2,2,2,2,2,2,2,2,2,2,2,2,2,2,2,2,2,2,2,2,2,2,2,2,2	2,2,2,2,2,2,2,2,2,2,2,2,2,2,2,2,2,2,2,2,2,2,2,2,2,2,2,2,2,2,2,2,2,2,2,2,2,2,2,2,2,2,2,2,2,2,2,2,2,2	2,2,2,2,2,2,2,2,2,2,2,2,2,2,2,2,2,2,2,2,2,2,2,2,2,2,2,2,2,2,2,2,2,2,2,2,2,2,2,2,2,2,2,2,2,2,2,2,2,2	3,3,3,3,3,3,3,3,3,3,3,3,3,3,3,3,3,3,3,3,3,3,3,3,3,3,3,3,3,3,3,3,3,3,3,3,3,3,3,3,3,3,3,3,3,3,3,3,3,3	3,3,3,3,3,3,3,3,3,3,3,3,3,3,3,3,3,3,3,3,3,3,3,3,3,3,3,3,3,3,3,3,3,3,3,3,3,3,3,3,3,3,3,3,3,3,3,3,3,3	0,1,0,0,1,1,1,1,0,1,1,1,1,1,0,0,0,1,1,0,0,1,1,0,0,1,1,1,1,0,1,1,0,0,1,0,0,1,0,0,0,1,1,0,1,0,0,0,0,0	0,1,0,0,1,1,1,1,0,1,1,1,1,1,0,0,0,1,1,0,0,1,1,0,0,1,1,1,1,0,1,1,0,0,1,0,0,1,0,0,0,1,1,0,1,0,0,0,0,0	0,2,0,0,0,1,2,1,0,3,3,1,1,2,0,0,0,1,1,0,0,1,0,0,1,0,3,1,1,0,0,1,2,0,1,0,1,3,0,0,0,1,0,0,1,0,0,0,0,0	2,2,2,2,2,2,2,2,2,2,2,2,2,2,2,2,2,2,2,2,2,2,2,2,2,2,2,2,2,2,2,2,2,2,2,2,2,2,2,2,2,2,2,2,2,2,2,2,2,2	3,3,3,3,3,3,3,3,3,3,3,3,3,3,3,3,3,3,3,3,3,3,3,3,3,3,3,3,3,3,3,3,3,3,3,3,3,3,3,3,3,3,3,3,3,3,3,3,3,3	0,1,0,0,1,1,1,1,0,1,1,1,1,1,0,0,0,1,1,0,0,1,1,0,1,0,1,1,1,1,1,1,0,0,1,0,0,1,0,0,0,1,1,0,1,0,0,0,0,0	0,1,0,0,1,1,1,1,0,1,1,1,1,1,0,0,0,1,1,0,0,1,1,0,1,0,1,1,1,1,1,1,0,0,1,0,0,1,0,0,0,1,1,0,1,0,0,0,0,0	0,1,0,0,1,1,1,1,0,1,1,1,1,1,0,0,0,1,1,0,0,1,1,0,1,0,1,1,1,1,1,1,0,0,1,0,0,1,0,0,0,1,1,0,1,0,0,0,0,0	0,1,0,0,1,1,1,1,0,1,1,1,1,1,0,0,0,1,1,0,0,1,1,0,1,1,1,1,1,1,1,1,0,0,1,0,0,1,0,0,0,1,1,0,1,0,0,0,0,0
961400	2,2,2,2,2,2,2,2,2,2,2,2,2,2,2,2,2,2,2,2,2,2,2,2,2,2,2,2,2,2,2,2,2,2,2,2,2,2,2,2,2,2,2,2,2,2,2,2,2,2	2,2,2,2,2,2,2,2,2,2,2,2,2,2,2,2,2,2,2,2,2,2,2,2,2,2,2,2,2,2,2,2,2,2,2,2,2,2,2,2,2,2,2,2,2,2,2,2,2,2	3,3,3,3,3,3,3,3,3,3,3,3,3,3,3,3,3,3,3,3,3,3,3,3,3,3,3,3,3,3,3,3,3,3,3,3,3,3,3,3,3,3,3,3,3,3,3,3,3,3	3,3,3,3,3,3,3,3,3,3,3,3,3,3,3,3,3,3,3,3,3,3,3,3,3,3,3,3,3,3,3,3,3,3,3,3,3,3,3,3,3,3,3,3,3,3,3,3,3,3	0,0,0,1,0,0,1,0,0,1,1,1,0,1,0,0,0,0,0,0,0,0,0,1,1,0,1,0,1,0,0,1,1,0,1,1,0,1,0,1,0,0,0,1,1,0,1,1,0,1	0,0,0,1,0,0,1,0,0,1,1,1,0,1,0,0,0,0,0,0,0,0,0,1,1,1,1,0,1,0,0,1,1,0,1,1,0,1,0,1,0,0,0,1,1,0,1,1,0,1	0,0,0,1,0,0,1,0,0,1,1,1,0,1,0,0,0,0,0,0,1,0,0,1,1,1,1,0,1,0,0,1,1,0,1,1,1,1,0,1,0,0,0,1,1,0,1,1,0,1	0,0,0,1,0,1,1,0,0,1,1,1,0,1,0,0,0,0,0,0,1,0,0,1,1,1,1,0,1,0,0,1,1,0,1,1,0,1,0,1,0,0,0,1,1,0,1,1,0,1	0,0,0,1,0,1,1,0,0,1,1,1,0,1,0,0,0,0,0,0,1,0,0,1,1,1,1,0,1,0,0,1,1,0,1,1,0,1,0,1,0,0,0,1,1,0,1,1,1,1	1,0,0,0,0,1,1,0,0,1,1,1,0,1,0,0,0,0,0,1,1,0,0,1,1,1,1,1,1,0,0,1,1,0,1,1,0,1,0,1,0,0,0,1,1,0,1,1,1,1	3,3,3,3,3,3,3,3,3,3,3,3,3,3,3,3,3,3,3,3,3,3,3,3,3,3,3,3,3,3,3,3,3,3,3,3,3,3,3,3,3,3,3,3,3,3,3,3,3,3	3,3,3,3,3,3,3,3,3,3,3,3,3,3,3,3,3,3,3,3,3,3,3,3,3,3,3,3,3,3,3,3,3,3,3,3,3,3,3,3,3,3,3,3,3,3,3,3,3,3	2,2,2,2,2,2,2,2,2,2,2,2,2,2,2,2,2,2,2,2,2,2,2,2,2,2,2,2,2,2,2,2,2,2,2,2,2,2,2,2,2,2,2,2,2,2,2,2,2,2	2,2,2,2,2,2,2,2,2,2,2,2,2,2,2,2,2,2,2,2,2,2,2,2,2,2,2,2,2,2,2,2,2,2,2,2,2,2,2,2,2,2,2,2,2,2,2,2,2,2	2,2,2,2,2,2,2,2,2,2,2,2,2,2,2,2,2,2,2,2,2,2,2,2,2,2,2,2,2,2,2,2,2,2,2,2,2,2,2,2,2,2,2,2,2,2,2,2,2,2	3,3,3,3,3,3,3,3,3,3,3,3,3,3,3,3,3,3,3,3,3,3,3,3,3,3,3,3,3,3,3,3,3,3,3,3,3,3,3,3,3,3,3,3,3,3,3,3,3,3	3,3,3,3,3,3,3,3,3,3,3,3,3,3,3,3,3,3,3,3,3,3,3,3,3,3,3,3,3,3,3,3,3,3,3,3,3,3,3,3,3,3,3,3,3,3,3,3,3,3	0,0,0,0,0,1,1,0,0,1,1,1,0,1,0,0,0,0,0,1,1,0,0,1,1,1,1,1,1,0,0,1,1,0,1,1,0,1,0,1,0,0,0,1,1,0,1,1,1,1	0,0,0,1,0,1,1,0,0,1,1,1,0,1,0,0,0,0,0,0,1,0,0,1,1,1,1,0,1,0,0,1,1,0,1,1,0,1,0,1,0,0,0,1,1,0,1,1,1,1	2,3,2,3,2,3,3,2,1,3,2,0,2,2,3,0,3,3,3,2,2,2,2,2,3,3,2,3,2,2,2,2,3,0,0,2,3,2,2,2,2,2,2,0,0,1,2,2,0,2	2,2,2,2,2,2,2,2,2,2,2,2,2,2,2,2,2,2,2,2,2,2,2,2,2,2,2,2,2,2,2,2,2,2,2,2,2,2,2,2,2,2,2,2,2,2,2,2,2,2	3,3,3,3,3,3,3,3,3,3,3,3,3,3,3,3,3,3,3,3,3,3,3,3,3,3,3,3,3,3,3,3,3,3,3,3,3,3,3,3,3,3,3,3,3,3,3,3,3,3	0,0,0,1,0,0,1,0,0,1,1,1,0,1,0,0,0,0,0,0,0,0,0,1,1,1,1,0,1,0,0,1,1,0,1,1,0,1,0,1,0,0,0,1,1,0,1,1,0,1	0,0,0,1,0,0,1,0,0,1,1,1,0,1,0,0,0,0,0,0,0,0,0,1,1,1,1,0,1,0,0,1,1,0,1,1,0,1,0,1,0,0,0,1,1,0,1,1,0,1	0,0,0,1,0,0,1,0,0,1,1,1,0,1,0,0,0,0,0,0,1,0,0,1,1,1,1,0,1,0,0,1,1,0,1,1,0,1,0,1,0,0,0,1,1,0,1,1,0,1	0,0,0,1,0,1,1,0,0,1,1,1,0,1,0,0,0,0,0,0,1,0,0,1,1,1,1,0,1,0,0,1,1,0,1,1,0,1,0,1,0,0,0,1,1,0,1,1,1,1
961500	2,2,2,2,2,2,2,2,2,2,2,2,2,2,2,2,2,2,2,2,2,2,2,2,2,2,2,2,2,2,2,2,2,2,2,2,2,2,2,2,2,2,2,2,2,2,2,2,2,2	2,2,2,2,2,2,2,2,2,2,2,2,2,2,2,2,2,2,2,2,2,2,2,2,2,2,2,2,2,2,2,2,2,2,2,2,2,2,2,2,2,2,2,2,2,2,2,2,2,2	3,3,3,3,3,3,3,3,3,3,3,3,3,3,3,3,3,3,3,3,3,3,3,3,3,3,3,3,3,3,3,3,3,3,3,3,3,3,3,3,3,3,3,3,3,3,3,3,3,3	3,3,3,3,3,3,3,3,3,3,3,3,3,3,3,3,3,3,3,3,3,3,3,3,3,3,3,3,3,3,3,3,3,3,3,3,3,3,3,3,3,3,3,3,3,3,3,3,3,3	0,1,1,0,0,0,0,1,0,0,1,0,0,0,0,0,1,1,1,0,0,1,0,1,1,1,1,1,0,0,1,1,1,0,0,1,1,0,0,1,1,0,1,0,0,1,0,1,0,1	0,1,1,0,0,0,0,1,0,0,1,0,0,0,0,0,1,1,0,0,0,1,0,1,1,1,1,1,0,0,1,1,1,0,0,1,1,0,0,1,1,0,1,0,0,1,0,1,0,1	0,1,1,0,0,0,0,1,0,0,1,0,0,0,0,0,1,1,0,0,0,1,0,1,1,1,1,1,0,0,1,0,1,0,0,1,1,0,0,1,1,0,1,0,0,1,0,1,0,1	0,1,1,0,0,0,0,1,0,0,1,0,0,0,0,0,1,1,0,0,0,1,0,1,1,1,1,1,1,0,0,1,1,0,1,1,1,0,0,1,1,0,1,1,0,1,0,1,0,1	0,1,1,0,0,1,0,1,0,1,0,1,0,0,0,0,1,1,0,0,0,1,0,1,1,1,1,1,1,0,0,1,1,0,1,1,1,0,0,1,1,0,1,0,0,1,0,1,0,1	0,1,1,0,0,0,0,1,0,0,1,0,0,0,0,1,1,1,0,0,0,1,0,1,1,1,1,1,1,0,0,1,0,0,1,1,1,0,0,1,1,0,1,0,0,1,0,1,0,1	3,3,3,3,3,3,3,3,3,3,3,3,3,3,3,3,3,3,3,3,3,3,3,3,3,3,3,3,3,3,3,3,3,3,3,3,3,3,3,3,3,3,3,3,3,3,3,3,3,3	3,3,3,3,3,3,3,3,3,3,3,3,3,3,3,3,3,3,3,3,3,3,3,3,3,3,3,3,3,3,3,3,3,3,3,3,3,3,3,3,3,3,3,3,3,3,3,3,3,3	2,2,2,2,2,2,2,2,2,2,2,2,2,2,2,2,2,2,2,2,2,2,2,2,2,2,2,2,2,2,2,2,2,2,2,2,2,2,2,2,2,2,2,2,2,2,2,2,2,2	2,2,2,2,2,2,2,2,2,2,2,2,2,2,2,2,2,2,2,2,2,2,2,2,2,2,2,2,2,2,2,2,2,2,2,2,2,2,2,2,2,2,2,2,2,2,2,2,2,2	2,2,2,2,2,2,2,2,2,2,2,2,2,2,2,2,2,2,2,2,2,2,2,2,2,2,2,2,2,2,2,2,2,2,2,2,2,2,2,2,2,2,2,2,2,2,2,2,2,2	3,3,3,3,3,3,3,3,3,3,3,3,3,3,3,3,3,3,3,3,3,3,3,3,3,3,3,3,3,3,3,3,3,3,3,3,3,3,3,3,3,3,3,3,3,3,3,3,3,3	3,3,3,3,3,3,3,3,3,3,3,3,3,3,3,3,3,3,3,3,3,3,3,3,3,3,3,3,3,3,3,3,3,3,3,3,3,3,3,3,3,3,3,3,3,3,3,3,3,3	0,1,1,0,0,0,0,1,0,0,1,0,0,0,0,1,1,1,0,0,0,1,0,1,1,1,1,1,1,0,0,1,0,0,1,1,1,0,0,1,1,0,1,0,0,1,0,1,0,1	0,1,1,0,0,0,0,1,0,0,1,0,0,0,0,0,1,1,0,0,0,1,0,1,1,1,1,1,1,0,0,1,1,0,1,1,1,0,0,1,1,0,1,0,0,1,0,1,0,1	0,0,3,2,3,2,2,0,0,1,1,0,2,3,2,1,0,1,0,0,2,2,3,1,2,1,3,0,2,2,0,3,3,2,1,3,1,0,1,0,1,3,1,2,1,1,2,2,3,0	2,2,2,2,2,2,2,2,2,2,2,2,2,2,2,2,2,2,2,2,2,2,2,2,2,2,2,2,2,2,2,2,2,2,2,2,2,2,2,2,2,2,2,2,2,2,2,2,2,2	3,3,3,3,3,3,3,3,3,3,3,3,3,3,3,3,3,3,3,3,3,3,3,3,3,3,3,3,3,3,3,3,3,3,3,3,3,3,3,3,3,3,3,3,3,3,3,3,3,3	0,1,1,0,0,0,0,1,0,0,1,0,0,0,0,0,1,1,0,0,0,1,0,1,1,1,1,1,0,0,1,1,1,0,0,1,1,0,0,1,1,0,1,0,0,1,0,1,0,1	0,1,1,0,0,0,0,1,0,0,1,0,0,0,0,0,1,1,0,0,0,1,0,1,1,1,1,1,0,0,1,1,1,0,0,1,1,0,0,1,1,0,1,0,0,1,0,1,0,1	0,1,1,0,0,0,0,1,0,0,1,0,0,0,0,0,1,1,0,0,0,1,0,1,1,1,1,1,0,0,1,0,1,0,0,1,1,0,0,1,1,0,1,0,0,1,0,1,0,1	0,1,1,0,0,0,0,1,0,0,1,0,0,0,0,0,1,1,0,0,0,1,0,1,1,1,1,1,1,0,0,1,1,0,1,1,1,0,0,1,1,0,1,0,0,1,0,1,0,1
961600	2,2,2,2,2,2,2,2,2,2,2,2,2,2,2,2,2,2,2,2,2,2,2,2,2,2,2,2,2,2,2,2,2,2,2,2,2,2,2,2,2,2,2,2,2,2,2,2,2,2	2,2,2,2,2,2,2,2,2,2,2,2,2,2,2,2,2,2,2,2,2,2,2,2,2,2,2,2,2,2,2,2,2,2,2,2,2,2,2,2,2,2,2,2,2,2,2,2,2,2	3,3,3,3,3,3,3,3,3,3,3,3,3,3,3,3,3,3,3,3,3,3,3,3,3,3,3,3,3,3,3,3,3,3,3,3,3,3,3,3,3,3,3,3,3,3,3,3,3,3	3,3,3,3,3,3,3,3,3,3,3,3,3,3,3,3,3,3,3,3,3,3,3,3,3,3,3,3,3,3,3,3,3,3,3,3,3,3,3,3,3,3,3,3,3,3,3,3,3,3	1,0,0,0,0,0,0,1,0,1,0,1,0,0,0,1,0,0,0,1,0,0,0,0,0,1,1,0,0,0,1,1,0,0,1,0,0,0,1,0,1,1,1,0,1,1,1,1,1,1	1,0,0,0,0,0,0,1,0,1,0,1,0,0,0,0,0,0,0,1,0,0,0,0,0,1,1,0,0,0,1,1,0,0,1,0,1,0,1,0,1,1,1,0,1,1,1,1,1,1	1,0,0,0,1,0,0,1,0,1,0,1,0,0,0,0,0,0,0,1,0,0,0,0,0,1,1,0,0,0,1,1,0,0,1,0,1,0,1,0,1,1,1,0,1,1,0,1,1,1	1,1,0,0,0,1,0,1,0,1,0,1,0,0,1,0,0,0,0,1,0,0,0,0,0,0,1,0,0,1,0,1,0,0,0,0,1,0,1,0,1,0,1,0,1,1,1,0,1,1	1,0,0,0,0,1,0,0,1,1,0,1,0,0,1,0,0,0,0,1,0,0,1,0,0,0,1,0,0,1,0,1,0,0,0,0,1,0,1,0,1,1,1,0,1,1,1,1,1,1	1,0,0,1,0,1,0,1,0,1,0,1,0,0,1,0,0,0,0,1,0,0,0,0,0,0,1,0,0,1,0,1,0,0,0,0,1,0,1,0,1,1,1,0,1,1,1,1,1,1	3,3,3,3,3,3,3,3,3,3,3,3,3,3,3,3,3,3,3,3,3,3,3,3,3,3,3,3,3,3,3,3,3,3,3,3,3,3,3,3,3,3,3,3,3,3,3,3,3,3	3,3,3,3,3,3,3,3,3,3,3,3,3,3,3,3,3,3,3,3,3,3,3,3,3,3,3,3,3,3,3,3,3,3,3,3,3,3,3,3,3,3,3,3,3,3,3,3,3,3	2,2,2,2,2,2,2,2,2,2,2,2,2,2,2,2,2,2,2,2,2,2,2,2,2,2,2,2,2,2,2,2,2,2,2,2,2,2,2,2,2,2,2,2,2,2,2,2,2,2	2,2,2,2,2,2,2,2,2,2,2,2,2,2,2,2,2,2,2,2,2,2,2,2,2,2,2,2,2,2,2,2,2,2,2,2,2,2,2,2,2,2,2,2,2,2,2,2,2,2	2,2,2,2,2,2,2,2,2,2,2,2,2,2,2,2,2,2,2,2,2,2,2,2,2,2,2,2,2,2,2,2,2,2,2,2,2,2,2,2,2,2,2,2,2,2,2,2,2,2	3,3,3,3,3,3,3,3,3,3,3,3,3,3,3,3,3,3,3,3,3,3,3,3,3,3,3,3,3,3,3,3,3,3,3,3,3,3,3,3,3,3,3,3,3,3,3,3,3,3	3,3,3,3,3,3,3,3,3,3,3,3,3,3,3,3,3,3,3,3,3,3,3,3,3,3,3,3,3,3,3,3,3,3,3,3,3,3,3,3,3,3,3,3,3,3,3,3,3,3	1,0,0,0,0,1,0,1,0,1,0,1,0,0,1,0,0,0,0,1,0,0,0,0,0,0,1,0,0,1,0,1,0,0,0,0,1,0,1,0,1,1,1,0,1,1,1,1,1,1	1,0,0,0,0,1,0,0,0,1,0,1,0,0,1,0,0,0,0,1,0,0,0,0,0,0,1,0,0,1,0,1,0,0,0,0,1,0,1,0,1,1,1,0,1,1,1,1,1,1	0,2,1,2,3,2,1,2,3,3,2,2,3,2,3,0,1,3,0,2,2,2,3,2,0,0,0,2,2,2,3,1,2,3,0,3,0,3,2,2,2,2,3,1,1,3,2,3,3,3	2,2,2,2,2,2,2,2,2,2,2,2,2,2,2,2,2,2,2,2,2,2,2,2,2,2,2,2,2,2,2,2,2,2,2,2,2,2,2,2,2,2,2,2,2,2,2,2,2,2	3,3,3,3,3,3,3,3,3,3,3,3,3,3,3,3,3,3,3,3,3,3,3,3,3,3,3,3,3,3,3,3,3,3,3,3,3,3,3,3,3,3,3,3,3,3,3,3,3,3	1,0,0,0,0,0,0,1,0,1,0,1,0,0,0,1,0,0,0,1,0,0,0,0,0,1,1,0,0,0,1,1,0,0,1,0,0,0,1,0,1,1,1,0,1,1,1,1,1,1	1,0,0,0,0,0,0,1,0,1,0,1,0,0,0,0,0,0,0,1,0,0,0,0,0,1,1,0,0,0,1,1,0,0,1,0,1,0,1,0,1,1,1,0,1,1,1,1,1,1	1,0,0,0,0,0,0,1,0,1,0,1,0,0,0,0,0,0,0,1,0,0,0,0,0,1,1,0,0,0,1,1,0,0,1,0,1,0,1,0,1,1,1,0,1,1,1,1,1,1	1,0,0,0,0,1,0,1,0,1,0,1,0,0,1,0,0,0,0,1,0,0,0,0,0,0,1,0,0,1,0,1,0,0,0,0,1,0,1,0,1,1,1,0,1,1,1,0,1,1
961700	2,2,2,2,2,2,2,2,2,2,2,2,2,2,2,2,2,2,2,2,2,2,2,2,2,2,2,2,2,2,2,2,2,2,2,2,2,2,2,2,2,2,2,2,2,2,2,2,2,2	2,2,2,2,2,2,2,2,2,2,2,2,2,2,2,2,2,2,2,2,2,2,2,2,2,2,2,2,2,2,2,2,2,2,2,2,2,2,2,2,2,2,2,2,2,2,2,2,2,2	3,3,3,3,3,3,3,3,3,3,3,3,3,3,3,3,3,3,3,3,3,3,3,3,3,3,3,3,3,3,3,3,3,3,3,3,3,3,3,3,3,3,3,3,3,3,3,3,3,3	3,3,3,3,3,3,3,3,3,3,3,3,3,3,3,3,3,3,3,3,3,3,3,3,3,3,3,3,3,3,3,3,3,3,3,3,3,3,3,3,3,3,3,3,3,3,3,3,3,3	1,1,1,0,1,1,0,1,0,1,1,1,0,0,1,1,0,0,1,0,1,0,1,0,1,1,0,1,0,1,0,0,0,1,0,1,1,1,1,0,0,0,0,1,1,0,0,0,0,1	1,1,1,0,1,1,0,1,0,1,1,1,0,0,1,1,0,0,0,0,1,0,1,0,1,1,0,1,0,1,0,0,0,1,0,1,1,1,1,0,0,0,0,1,1,0,0,0,0,1	1,1,1,0,1,1,0,1,0,1,1,1,0,0,1,1,0,0,1,0,1,1,1,0,1,1,0,1,0,1,0,0,0,1,0,1,1,1,1,0,0,0,0,1,1,0,0,0,0,1	1,0,1,0,1,1,0,1,1,0,1,1,0,1,1,1,0,0,0,0,1,0,1,0,1,1,0,1,0,1,0,0,1,1,0,1,1,1,1,0,1,1,0,1,1,0,0,0,1,1	1,0,0,0,1,1,0,1,1,0,0,1,0,1,1,1,0,0,0,0,1,0,1,0,1,1,0,1,0,1,1,0,1,1,0,1,1,1,1,0,1,1,0,1,1,0,0,0,1,1	1,0,0,0,1,1,0,1,1,0,0,1,0,1,1,1,0,0,0,0,1,0,1,0,1,1,1,1,0,1,1,0,1,1,0,1,1,1,1,0,1,1,0,1,1,0,0,0,1,1	3,3,3,3,3,3,3,3,3,3,3,3,3,3,3,3,3,3,3,3,3,3,3,3,3,3,3,3,3,3,3,3,3,3,3,3,3,3,3,3,3,3,3,3,3,3,3,3,3,3	3,3,3,3,3,3,3,3,3,3,3,3,3,3,3,3,3,3,3,3,3,3,3,3,3,3,3,3,3,3,3,3,3,3,3,3,3,3,3,3,3,3,3,3,3,3,3,3,3,3	2,2,2,2,2,2,2,2,2,2,2,2,2,2,2,2,2,2,2,2,2,2,2,2,2,2,2,2,2,2,2,2,2,2,2,2,2,2,2,2,2,2,2,2,2,2,2,2,2,2	2,2,2,2,2,2,2,2,2,2,2,2,2,2,2,2,2,2,2,2,2,2,2,2,2,2,2,2,2,2,2,2,2,2,2,2,2,2,2,2,2,2,2,2,2,2,2,2,2,2	2,2,2,2,2,2,2,2,2,2,2,2,2,2,2,2,2,2,2,2,2,2,2,2,2,2,2,2,2,2,2,2,2,2,2,2,2,2,2,2,2,2,2,2,2,2,2,2,2,2	3,3,3,3,3,3,3,3,3,3,3,3,3,3,3,3,3,3,3,3,3,3,3,3,3,3,3,3,3,3,3,3,3,3,3,3,3,3,3,3,3,3,3,3,3,3,3,3,3,3	3,3,3,3,3,3,3,3,3,3,3,3,3,3,3,3,3,3,3,3,3,3,3,3,3,3,3,3,3,3,3,3,3,3,3,3,3,3,3,3,3,3,3,3,3,3,3,3,3,3	1,0,0,0,1,1,0,1,1,0,1,1,0,1,1,1,0,0,0,0,1,0,1,0,1,1,1,1,0,1,1,0,1,1,0,1,1,1,1,0,1,1,0,1,1,0,0,0,1,1	1,0,1,0,1,1,0,1,1,0,1,1,0,1,1,1,0,0,0,0,1,0,1,0,1,1,0,1,0,1,1,0,1,1,0,1,1,1,1,0,1,1,0,1,1,0,0,0,1,1	3,3,3,0,1,3,1,2,1,1,0,1,0,1,3,3,0,0,1,3,0,0,0,2,0,0,2,2,1,0,2,2,2,1,0,1,2,1,1,2,0,1,3,0,3,2,2,0,0,1	2,2,2,2,2,2,2,2,2,2,2,2,2,2,2,2,2,2,2,2,2,2,2,2,2,2,2,2,2,2,2,2,2,2,2,2,2,2,2,2,2,2,2,2,2,2,2,2,2,2	3,3,3,3,3,3,3,3,3,3,3,3,3,3,3,3,3,3,3,3,3,3,3,3,3,3,3,3,3,3,3,3,3,3,3,3,3,3,3,3,3,3,3,3,3,3,3,3,3,3	1,1,1,0,1,1,0,1,0,1,1,1,0,0,1,1,0,0,1,0,1,0,1,0,1,1,0,1,0,1,0,0,0,1,0,1,1,1,1,0,0,0,0,1,1,0,0,0,0,1	1,1,1,0,1,1,0,1,0,1,1,1,0,0,1,1,0,0,1,0,1,0,1,0,1,1,0,1,0,1,0,0,0,1,0,1,1,1,1,0,0,0,0,1,1,0,0,0,0,1	1,1,1,0,1,1,0,1,0,1,1,1,0,0,1,1,0,0,1,0,1,0,1,0,1,1,0,1,0,1,0,0,0,1,0,1,1,1,1,0,0,0,0,1,1,0,0,0,0,1	1,0,1,0,1,1,0,1,1,0,1,1,0,1,1,1,0,0,0,0,1,0,1,0,1,1,0,1,0,1,1,0,1,1,0,1,1,1,1,0,1,1,0,1,1,0,0,0,1,1
961800	2,2,2,2,2,2,2,2,2,2,2,2,2,2,2,2,2,2,2,2,2,2,2,2,2,2,2,2,2,2,2,2,2,2,2,2,2,2,2,2,2,2,2,2,2,2,2,2,2,2	2,2,2,2,2,2,2,2,2,2,2,2,2,2,2,2,2,2,2,2,2,2,2,2,2,2,2,2,2,2,2,2,2,2,2,2,2,2,2,2,2,2,2,2,2,2,2,2,2,2	3,3,3,3,3,3,3,3,3,3,3,3,3,3,3,3,3,3,3,3,3,3,3,3,3,3,3,3,3,3,3,3,3,3,3,3,3,3,3,3,3,3,3,3,3,3,3,3,3,3	3,3,3,3,3,3,3,3,3,3,3,3,3,3,3,3,3,3,3,3,3,3,3,3,3,3,3,3,3,3,3,3,3,3,3,3,3,3,3,3,3,3,3,3,3,3,3,3,3,3	1,1,0,1,1,0,0,1,1,0,1,0,1,0,1,0,1,1,0,0,1,0,0,1,1,1,1,0,1,0,1,0,0,0,1,1,1,1,0,0,1,0,1,0,1,0,1,0,1,1	1,1,0,1,1,0,0,1,1,0,1,0,1,0,1,0,1,1,0,1,1,0,1,1,1,1,1,0,1,1,1,0,0,0,1,1,1,1,0,1,0,0,1,0,1,1,1,0,1,1	1,1,0,1,1,0,0,1,1,0,1,0,1,0,1,0,1,0,1,0,1,0,1,1,1,1,1,0,1,1,1,0,0,0,1,1,1,1,0,1,0,0,1,0,1,1,1,1,0,1	1,1,0,1,1,0,0,1,1,0,1,0,1,0,1,0,1,1,0,0,1,0,1,1,1,1,1,0,1,1,1,0,0,0,1,0,1,1,0,1,0,0,1,0,1,1,1,0,0,1	1,1,0,1,1,0,0,1,0,0,1,0,1,0,1,0,1,1,0,0,1,0,1,1,0,1,1,0,1,0,1,0,0,0,1,0,1,1,0,1,0,0,1,0,0,0,1,0,0,1	1,1,0,1,1,0,0,1,1,0,1,0,1,0,0,1,1,1,0,1,1,0,1,1,0,1,1,0,1,0,1,0,0,0,0,0,1,1,0,1,1,0,1,0,0,0,1,0,0,1	3,3,3,3,3,3,3,3,3,3,3,3,3,3,3,3,3,3,3,3,3,3,3,3,3,3,3,3,3,3,3,3,3,3,3,3,3,3,3,3,3,3,3,3,3,3,3,3,3,3	3,3,3,3,3,3,3,3,3,3,3,3,3,3,3,3,3,3,3,3,3,3,3,3,3,3,3,3,3,3,3,3,3,3,3,3,3,3,3,3,3,3,3,3,3,3,3,3,3,3	2,2,2,2,2,2,2,2,2,2,2,2,2,2,2,2,2,2,2,2,2,2,2,2,2,2,2,2,2,2,2,2,2,2,2,2,2,2,2,2,2,2,2,2,2,2,2,2,2,2	2,2,2,2,2,2,2,2,2,2,2,2,2,2,2,2,2,2,2,2,2,2,2,2,2,2,2,2,2,2,2,2,2,2,2,2,2,2,2,2,2,2,2,2,2,2,2,2,2,2	2,2,2,2,2,2,2,2,2,2,2,2,2,2,2,2,2,2,2,2,2,2,2,2,2,2,2,2,2,2,2,2,2,2,2,2,2,2,2,2,2,2,2,2,2,2,2,2,2,2	3,3,3,3,3,3,3,3,3,3,3,3,3,3,3,3,3,3,3,3,3,3,3,3,3,3,3,3,3,3,3,3,3,3,3,3,3,3,3,3,3,3,3,3,3,3,3,3,3,3	3,3,3,3,3,3,3,3,3,3,3,3,3,3,3,3,3,3,3,3,3,3,3,3,3,3,3,3,3,3,3,3,3,3,3,3,3,3,3,3,3,3,3,3,3,3,3,3,3,3	1,1,0,1,1,0,0,1,1,0,1,0,1,0,0,1,1,1,0,1,1,0,1,1,0,1,1,0,1,0,1,0,0,0,1,0,1,1,0,1,1,0,1,0,0,0,1,0,0,1	1,1,0,1,1,0,0,1,0,0,1,0,1,0,1,0,1,1,0,0,1,0,1,1,0,1,1,0,1,0,1,0,0,0,1,0,1,1,0,1,0,0,1,0,0,0,1,0,0,1	2,2,1,2,1,1,2,3,2,3,1,0,1,0,2,1,0,3,0,1,1,0,2,1,3,0,1,1,1,2,1,0,1,1,0,2,0,0,2,2,0,3,1,1,3,0,1,1,0,2	2,2,2,2,2,2,2,2,2,2,2,2,2,2,2,2,2,2,2,2,2,2,2,2,2,2,2,2,2,2,2,2,2,2,2,2,2,2,2,2,2,2,2,2,2,2,2,2,2,2	3,3,3,3,3,3,3,3,3,3,3,3,3,3,3,3,3,3,3,3,3,3,3,3,3,3,3,3,3,3,3,3,3,3,3,3,3,3,3,3,3,3,3,3,3,3,3,3,3,3	1,1,0,1,1,0,0,1,1,0,1,0,1,0,1,0,1,1,0,0,1,0,1,1,1,1,1,0,1,0,1,0,0,0,1,1,1,1,0,0,0,0,1,0,1,0,1,0,1,1	1,1,0,1,1,0,0,1,1,0,1,0,1,0,1,0,1,1,0,0,1,0,1,1,1,1,1,0,1,1,1,0,0,0,1,1,1,1,0,1,0,0,1,0,1,1,1,0,1,1	1,1,0,1,1,0,0,1,1,0,1,0,1,0,1,0,1,1,0,0,1,0,1,1,1,1,1,0,1,1,1,0,0,0,1,1,1,1,0,1,0,0,1,0,1,1,1,0,1,1	1,1,0,1,1,0,0,1,1,0,1,0,1,0,1,0,1,1,0,0,1,0,1,1,0,1,1,0,1,1,1,0,0,0,1,0,1,1,0,1,0,0,1,0,1,1,1,0,0,1
961900	2,2,2,2,2,2,2,2,2,2,2,2,2,2,2,2,2,2,2,2,2,2,2,2,2,2,2,2,2,2,2,2,2,2,2,2,2,2,2,2,2,2,2,2,2,2,2,2,2,2	2,2,2,2,2,2,2,2,2,2,2,2,2,2,2,2,2,2,2,2,2,2,2,2,2,2,2,2,2,2,2,2,2,2,2,2,2,2,2,2,2,2,2,2,2,2,2,2,2,2	3,3,3,3,3,3,3,3,3,3,3,3,3,3,3,3,3,3,3,3,3,3,3,3,3,3,3,3,3,3,3,3,3,3,3,3,3,3,3,3,3,3,3,3,3,3,3,3,3,3	3,3,3,3,3,3,3,3,3,3,3,3,3,3,3,3,3,3,3,3,3,3,3,3,3,3,3,3,3,3,3,3,3,3,3,3,3,3,3,3,3,3,3,3,3,3,3,3,3,3	1,0,1,0,1,0,0,1,1,1,0,1,1,1,0,1,0,1,1,1,1,1,1,0,0,0,1,0,0,0,1,0,0,1,0,1,1,0,0,0,1,0,0,1,0,1,1,0,0,1	0,0,1,0,1,0,0,1,1,1,1,1,1,1,0,1,0,1,1,1,1,1,1,0,0,0,1,0,0,0,1,0,0,1,0,1,1,0,0,0,1,0,0,1,0,1,1,1,0,0	1,0,1,0,1,0,0,1,1,1,1,1,1,1,0,1,0,1,1,1,1,1,1,0,0,0,1,0,0,0,1,1,0,0,0,1,1,0,0,0,1,0,0,1,0,1,1,1,0,0	1,0,1,0,1,0,0,1,1,1,1,1,1,0,0,1,0,1,1,1,1,1,1,1,0,0,1,0,0,0,1,1,1,0,0,0,1,0,1,0,1,0,0,1,0,1,0,1,0,0	1,0,1,0,1,0,0,1,1,1,1,1,1,1,0,1,0,1,1,1,1,1,1,0,0,0,1,0,0,0,1,1,0,0,0,0,1,0,1,0,1,0,0,1,0,1,1,1,1,0	1,0,1,0,1,0,0,1,1,1,1,1,1,1,0,1,0,1,1,1,1,1,1,1,0,0,1,0,0,0,1,1,0,0,0,0,1,0,1,0,1,0,0,1,0,1,1,1,0,0	3,3,3,3,3,3,3,3,3,3,3,3,3,3,3,3,3,3,3,3,3,3,3,3,3,3,3,3,3,3,3,3,3,3,3,3,3,3,3,3,3,3,3,3,3,3,3,3,3,3	3,3,3,3,3,3,3,3,3,3,3,3,3,3,3,3,3,3,3,3,3,3,3,3,3,3,3,3,3,3,3,3,3,3,3,3,3,3,3,3,3,3,3,3,3,3,3,3,3,3	2,2,2,2,2,2,2,2,2,2,2,2,2,2,2,2,2,2,2,2,2,2,2,2,2,2,2,2,2,2,2,2,2,2,2,2,2,2,2,2,2,2,2,2,2,2,2,2,2,2	2,2,2,2,2,2,2,2,2,2,2,2,2,2,2,2,2,2,2,2,2,2,2,2,2,2,2,2,2,2,2,2,2,2,2,2,2,2,2,2,2,2,2,2,2,2,2,2,2,2	2,2,2,2,2,2,2,2,2,2,2,2,2,2,2,2,2,2,2,2,2,2,2,2,2,2,2,2,2,2,2,2,2,2,2,2,2,2,2,2,2,2,2,2,2,2,2,2,2,2	3,3,3,3,3,3,3,3,3,3,3,3,3,3,3,3,3,3,3,3,3,3,3,3,3,3,2,3,3,3,3,3,3,3,3,3,3,3,3,3,3,3,3,3,3,3,3,3,3,3	3,3,3,3,3,3,3,3,3,3,3,3,3,3,3,3,3,3,3,3,3,3,3,3,3,3,3,3,3,3,3,3,3,3,3,3,3,3,3,3,3,3,3,3,3,3,3,3,3,3	1,0,1,0,1,0,0,1,1,1,1,1,1,1,0,1,0,1,1,1,1,1,1,1,0,0,1,0,0,0,1,1,0,0,0,0,1,0,1,0,1,0,0,1,0,1,1,1,0,0	1,0,1,0,1,0,0,1,1,1,1,1,1,1,0,1,0,1,1,1,1,1,1,0,0,0,1,0,0,0,1,1,0,0,0,0,1,0,1,0,1,0,0,1,0,1,1,1,0,0	2,3,0,2,2,2,3,2,3,0,1,2,3,2,3,0,3,2,1,0,3,2,3,3,0,3,0,3,2,0,0,3,2,3,0,3,1,1,2,0,3,0,2,1,1,3,1,2,3,0	2,2,2,2,2,2,2,2,2,2,2,2,2,2,2,2,2,2,2,2,2,2,2,2,2,2,2,2,2,2,2,2,2,2,2,2,2,2,2,2,2,2,2,2,2,2,2,2,2,2	3,3,3,3,3,3,3,3,3,3,3,3,3,3,3,3,3,3,3,3,3,3,3,3,3,3,3,3,3,3,3,3,3,3,3,3,3,3,3,3,3,3,3,3,3,3,3,3,3,3	1,0,1,0,1,0,0,1,1,1,1,1,1,1,0,1,0,1,1,1,1,1,1,0,0,0,1,0,0,0,1,0,0,1,0,1,1,0,0,0,1,0,0,1,0,1,1,0,0,0	1,0,1,0,1,0,0,1,1,1,1,1,1,1,0,1,0,1,1,1,1,1,1,0,0,0,1,0,0,0,1,0,0,1,0,1,1,0,0,0,1,0,0,1,0,1,1,1,0,0	1,0,1,0,1,0,0,1,1,1,1,1,1,1,0,1,0,1,1,1,1,1,1,0,0,0,1,0,0,0,1,1,0,0,0,1,1,0,0,0,1,0,0,1,0,1,1,1,0,0	1,0,1,0,1,0,0,1,1,1,1,1,1,1,0,1,0,1,1,1,1,1,1,0,0,0,1,0,0,0,1,1,0,0,0,0,1,0,1,0,1,0,0,1,0,1,1,1,0,0
962000	2,2,2,2,2,2,2,2,2,2,2,2,2,2,2,2,2,2,2,2,2,2,2,2,2,2,2,2,2,2,2,2,2,2,2,2,2,2,2,2,2,2,2,2,2,2,2,2,2,2	2,2,2,2,2,2,2,2,2,2,2,2,2,2,2,2,2,2,2,2,2,2,2,2,2,2,2,2,2,2,2,2,2,2,2,2,2,2,2,2,2,2,2,2,2,2,2,2,2,2	3,3,3,3,3,3,3,3,3,3,3,3,3,3,3,3,3,3,3,3,3,3,3,3,3,3,3,3,3,3,3,3,3,3,3,3,3,3,3,3,3,3,3,3,3,3,3,3,3,3	3,3,3,3,3,3,3,3,3,3,3,3,3,3,3,3,3,3,3,3,3,3,3,3,3,3,3,3,3,3,3,3,3,3,3,3,3,3,3,3,3,3,3,3,3,3,3,3,3,3	1,0,0,0,1,0,1,0,1,0,1,0,0,0,0,0,0,0,0,1,0,1,0,1,0,0,1,1,1,0,1,0,0,0,1,0,0,1,0,0,1,0,1,0,1,1,1,0,1,1	0,0,0,0,1,0,1,0,1,0,1,0,0,0,0,0,0,0,0,1,0,1,1,1,0,0,1,1,1,0,1,0,0,0,1,0,0,1,0,0,1,0,1,0,1,1,1,0,1,1	0,0,0,0,1,0,1,0,1,0,1,0,0,0,0,0,0,0,1,1,0,1,1,1,0,0,1,1,1,1,1,0,0,0,1,0,1,1,0,0,1,0,0,0,1,1,1,0,1,1	0,0,0,0,1,0,1,0,1,0,1,0,0,0,0,1,0,0,0,1,0,1,1,1,0,0,1,1,1,0,1,0,0,0,1,0,1,1,0,0,1,0,0,0,1,1,1,0,1,0	0,0,1,0,1,0,1,1,1,0,1,0,0,0,0,1,0,0,0,1,1,1,1,1,0,0,1,1,1,0,1,0,0,0,1,0,1,0,0,0,1,0,0,0,1,1,1,0,1,0	0,0,1,0,1,0,1,1,1,1,1,0,0,0,0,1,0,1,0,1,0,1,1,1,0,0,1,1,1,0,1,0,0,0,1,1,1,1,0,0,1,0,0,0,1,1,1,0,1,0	3,3,3,3,3,3,3,3,3,3,3,3,3,3,3,3,3,3,3,3,3,3,3,3,3,3,3,3,3,3,3,3,3,3,3,3,3,3,3,3,3,3,3,3,3,3,3,3,3,3	3,3,3,3,3,3,3,3,3,3,3,3,3,3,3,3,3,3,3,3,3,3,3,3,3,3,3,3,3,3,3,3,3,3,3,3,3,3,3,3,3,3,3,3,3,3,3,3,3,3	2,2,2,2,2,2,2,2,2,2,2,2,2,2,2,2,2,2,2,2,2,2,2,2,2,2,2,2,2,2,2,2,2,2,2,2,2,2,2,2,2,2,2,2,2,2,2,2,2,2	2,2,2,2,2,2,2,2,2,2,2,2,2,2,2,2,2,2,2,2,2,2,2,2,2,2,2,2,2,2,2,2,2,2,2,2,2,2,2,2,2,2,2,2,2,2,2,2,2,2	2,2,2,2,2,2,2,2,2,2,2,2,2,2,2,2,2,2,2,2,2,2,2,2,2,2,2,2,2,2,2,2,2,2,2,2,2,2,2,2,2,2,2,2,2,2,2,2,2,2	3,3,3,3,3,3,3,3,3,3,3,3,3,3,3,3,3,3,3,3,3,3,3,3,3,3,3,3,3,3,3,3,3,3,3,3,3,3,3,3,3,3,3,3,3,3,3,3,3,3	3,3,3,3,3,3,3,3,3,3,3,3,3,3,3,3,3,3,3,3,3,3,3,3,3,3,3,3,3,3,3,3,3,3,3,3,3,3,3,3,3,3,3,3,3,3,3,3,3,3	0,0,1,0,1,0,1,1,1,1,1,0,0,0,0,1,0,1,0,1,0,1,1,1,0,0,1,1,1,0,1,0,0,0,1,1,1,1,0,0,1,0,0,0,1,1,1,0,1,0	0,0,1,0,1,0,1,1,1,0,1,0,0,0,0,1,0,0,0,1,0,1,1,1,0,0,1,1,1,0,1,0,0,0,1,0,1,1,0,0,1,0,0,0,1,1,1,0,1,0	3,2,3,3,3,0,2,3,3,3,3,0,0,1,2,3,3,1,1,0,0,3,3,2,2,2,0,2,3,3,0,0,0,0,1,0,3,3,2,3,2,1,1,1,3,1,2,1,3,3	2,2,2,2,2,2,2,2,2,2,2,2,2,2,2,2,2,2,2,2,2,2,2,2,2,2,2,2,2,2,2,2,2,2,2,2,2,2,2,2,2,2,2,2,2,2,2,2,2,2	3,3,3,3,3,3,3,3,3,3,3,3,3,3,3,3,3,3,3,3,3,3,3,3,3,3,3,3,3,3,3,3,3,3,3,3,3,3,3,3,3,3,3,3,3,3,3,3,3,3	0,0,0,0,1,0,1,0,1,0,1,0,0,0,0,0,0,0,0,1,0,1,1,1,0,0,1,1,1,0,1,0,0,0,1,0,0,1,0,0,1,0,1,0,1,1,1,0,1,1	0,0,0,0,1,0,1,0,1,0,1,0,0,0,0,0,0,0,0,1,0,1,1,1,0,0,1,1,1,0,1,0,0,0,1,0,0,1,0,0,1,0,1,0,1,1,1,0,1,1	0,0,0,0,1,0,1,0,1,0,1,0,0,0,0,0,0,0,0,1,0,1,1,1,0,0,1,1,1,0,1,0,0,0,1,0,1,1,0,0,1,0,0,0,1,1,1,0,1,1	0,0,0,0,1,0,1,0,1,0,1,0,0,0,0,1,0,0,0,1,0,1,1,1,0,0,1,1,1,0,1,0,0,0,1,0,1,1,0,0,1,0,0,0,1,1,1,0,1,0
962100	2,2,2,2,2,2,2,2,2,2,2,2,2,2,2,2,2,2,2,2,2,2,2,2,2,2,2,2,2,2,2,2,2,2,2,2,2,2,2,2,2,2,2,2,2,2,2,2,2,2	2,2,2,2,2,2,2,2,2,2,2,2,2,2,2,2,2,2,2,2,2,2,2,2,2,2,2,2,2,2,2,2,2,2,2,2,2,2,2,2,2,2,2,2,2,2,2,2,2,2	3,3,3,3,3,3,3,3,3,3,3,3,3,3,3,3,3,3,3,3,3,3,3,3,3,3,3,3,3,3,3,3,3,3,3,3,3,3,3,3,3,3,3,3,3,3,3,3,3,3	3,3,3,3,3,3,3,3,3,3,3,3,3,3,3,3,3,3,3,3,3,3,3,3,3,3,3,3,3,3,3,3,3,3,3,3,3,3,3,3,3,3,3,3,3,3,3,3,3,3	1,0,1,1,0,0,0,0,0,0,1,0,1,1,0,1,1,0,1,0,0,1,1,0,1,1,1,1,0,1,0,0,1,0,1,1,0,1,1,1,1,1,1,1,0,0,1,0,0,0	1,1,1,0,0,0,0,0,0,0,1,1,1,1,0,1,1,1,1,0,0,1,1,0,1,1,1,1,0,1,0,0,1,0,1,1,0,1,1,1,1,1,1,1,0,0,1,0,0,0	1,0,1,1,0,0,0,0,0,0,1,1,1,1,0,0,1,1,1,0,0,1,1,0,1,1,1,1,0,1,0,0,1,0,1,1,0,1,1,1,1,1,1,1,0,0,1,0,0,0	1,0,1,1,0,0,0,0,0,0,1,1,1,1,0,0,1,1,1,0,0,1,1,0,1,1,1,1,0,1,0,0,1,0,1,1,0,1,1,1,1,1,1,1,0,0,1,0,0,0	1,0,1,1,0,0,0,0,1,0,1,1,1,1,0,0,1,1,1,0,0,1,1,0,1,1,1,1,0,1,0,0,1,0,1,1,0,1,1,1,1,1,1,1,0,0,1,0,0,0	1,0,1,1,1,0,1,0,1,0,1,1,1,1,0,0,0,1,1,0,0,1,1,0,1,1,1,1,1,1,0,0,1,0,1,1,0,1,1,1,1,1,1,1,0,1,1,0,0,0	3,3,3,3,3,3,3,3,3,3,3,3,3,3,3,3,3,3,3,3,3,3,3,3,3,3,3,3,3,3,3,3,3,3,3,3,3,3,3,3,3,3,3,3,3,3,3,3,3,3	3,3,3,3,3,3,3,3,3,3,3,3,3,3,3,3,3,3,3,3,3,3,3,3,3,3,3,3,3,3,3,3,3,3,3,3,3,3,3,3,3,3,3,3,3,3,3,3,3,3	2,2,2,2,2,2,2,2,2,2,2,2,2,2,2,2,2,2,2,2,2,2,2,2,2,2,2,2,2,2,2,2,2,2,2,2,2,2,2,2,2,2,2,2,2,2,2,2,2,2	2,2,2,2,2,2,2,2,2,2,2,2,2,2,2,2,2,2,2,2,2,2,2,2,2,2,2,2,2,2,2,2,2,2,2,2,2,2,2,2,2,2,2,2,2,2,2,2,2,2	2,2,2,2,2,2,2,2,2,2,2,2,2,2,2,2,2,2,2,2,2,2,2,2,2,2,2,2,2,2,2,2,2,2,2,2,2,2,2,2,2,2,2,2,2,2,2,2,2,2	3,3,3,3,3,3,3,3,3,3,3,3,3,3,3,3,3,3,3,3,3,3,3,3,3,3,3,3,3,3,3,3,3,3,3,3,3,3,3,3,3,3,3,3,3,3,3,3,3,3	3,3,3,3,3,3,3,3,3,3,3,3,3,3,3,3,3,3,3,3,3,3,3,3,3,3,3,3,3,3,3,3,3,3,3,3,3,3,3,3,3,3,3,3,3,3,3,3,3,3	1,0,1,1,1,0,0,0,1,0,1,1,1,1,0,0,1,1,1,0,0,1,1,0,1,1,1,1,0,1,0,0,1,0,1,1,0,1,1,1,1,1,1,1,0,1,1,0,0,0	1,0,1,1,0,0,0,0,1,0,1,1,1,1,0,0,1,1,1,0,0,1,1,0,1,1,1,1,0,1,0,0,1,0,1,1,0,1,1,1,1,1,1,1,0,0,1,0,0,0	1,2,2,3,1,1,0,1,0,3,3,3,0,1,3,2,0,2,1,3,3,3,1,0,0,0,2,1,3,2,0,0,2,2,3,3,2,3,3,1,2,1,3,1,1,0,2,1,2,3	2,2,2,2,2,2,2,2,2,2,2,2,2,2,2,2,2,2,2,2,2,2,2,2,2,2,2,2,2,2,2,2,2,2,2,2,2,2,2,2,2,2,2,2,2,2,2,2,2,2	3,3,3,3,3,3,3,3,3,3,3,3,3,3,3,3,3,3,3,3,3,3,3,3,3,3,3,3,3,3,3,3,3,3,3,3,3,3,3,3,3,3,3,3,3,3,3,3,3,3	1,0,1,1,0,0,0,0,0,0,1,1,1,1,0,1,1,0,1,0,0,1,1,0,1,1,1,1,0,1,0,0,1,0,1,1,0,1,1,1,1,1,1,1,0,0,1,0,0,0	1,0,1,0,0,0,0,0,0,0,1,1,1,1,0,1,1,1,1,0,0,1,1,0,1,1,1,1,0,1,0,0,1,0,1,1,0,1,1,1,1,1,1,1,0,0,1,0,0,0	1,0,1,1,0,0,0,0,0,0,1,1,1,1,0,0,1,1,1,0,0,1,1,0,1,1,1,1,0,1,0,0,1,0,1,1,0,1,1,1,1,1,1,1,0,0,1,0,0,0	1,0,1,1,0,0,0,0,0,0,1,1,1,1,0,0,1,1,1,0,0,1,1,0,1,1,1,1,0,1,0,0,1,0,1,1,0,1,1,1,1,1,1,1,0,0,1,0,0,0
962200	2,2,2,2,2,2,2,2,2,2,2,2,2,2,2,2,2,2,2,2,2,2,2,2,2,2,2,2,2,2,2,2,2,2,2,2,2,2,2,2,2,2,2,2,2,2,2,2,2,2	2,2,2,2,2,2,2,2,2,2,2,2,2,2,2,2,2,2,2,2,2,2,2,2,2,2,2,2,2,2,2,2,2,2,2,2,2,2,2,2,2,2,2,2,2,2,2,2,2,2	3,3,3,3,3,3,3,3,3,3,3,3,3,3,3,3,3,3,3,3,3,3,3,3,3,3,3,3,3,3,3,3,3,3,3,3,3,3,3,3,3,3,3,3,3,3,3,3,3,3	3,3,3,3,3,3,3,3,3,3,3,3,3,3,3,3,3,3,3,3,3,3,3,3,3,3,3,3,3,3,3,3,3,3,3,3,3,3,3,3,3,3,3,3,3,3,3,3,3,3	0,1,0,1,1,1,0,0,1,0,1,1,1,1,0,0,0,0,1,1,1,0,1,1,1,0,0,1,1,1,0,1,1,1,0,0,0,1,1,0,0,1,0,0,0,1,0,0,0,0	0,1,0,1,1,1,0,0,1,0,1,1,1,1,0,0,0,0,1,1,1,0,1,0,1,1,0,1,1,1,0,1,1,1,1,0,0,1,1,0,0,1,0,0,0,1,0,0,0,0	0,1,0,1,1,1,0,0,0,0,1,1,1,1,0,0,0,1,1,1,1,0,1,1,1,0,0,1,1,1,0,1,1,1,0,0,0,1,1,0,0,1,1,0,0,1,0,0,0,0	0,1,0,1,1,1,0,0,1,0,1,1,1,1,0,0,0,0,0,1,1,0,1,1,1,0,0,1,1,1,0,1,1,1,0,0,0,1,1,0,1,1,1,0,0,1,0,0,0,0	0,1,0,1,1,1,0,0,1,0,1,1,1,1,0,0,0,0,0,1,0,0,1,1,1,0,0,1,1,1,0,1,1,1,0,0,0,1,1,0,1,0,0,0,0,1,0,0,0,0	0,1,0,1,1,1,0,0,1,1,1,1,1,1,0,0,0,0,0,1,0,0,1,1,1,0,0,0,1,1,0,1,0,1,0,0,0,1,1,0,1,1,1,0,0,1,0,0,0,0	3,3,3,3,3,3,3,3,3,3,3,3,3,3,3,3,3,3,3,3,3,3,3,3,3,3,3,3,3,3,3,3,3,3,3,3,3,3,3,3,3,3,3,3,3,3,3,3,3,3	3,3,3,3,3,3,3,3,3,3,3,3,3,3,3,3,3,3,3,3,3,3,3,3,3,3,3,3,3,3,3,3,3,3,3,3,3,3,3,3,3,3,3,3,3,3,3,3,3,3	2,2,2,2,2,2,2,2,2,2,2,2,2,2,2,2,2,2,2,2,2,2,2,2,2,2,2,2,2,2,2,2,2,2,2,2,2,2,2,2,2,2,2,2,2,2,2,2,2,2	2,2,2,2,2,2,2,2,2,2,2,2,2,2,2,2,2,2,2,2,2,2,2,2,2,2,2,2,2,2,2,2,2,2,2,2,2,2,2,2,2,2,2,2,2,2,2,2,2,2	2,2,2,2,2,2,2,2,2,2,2,2,2,2,2,2,2,2,2,2,2,2,2,2,2,2,2,2,2,2,2,2,2,2,2,2,2,2,2,2,2,2,2,2,2,2,2,2,2,2	3,3,3,3,3,3,3,3,3,3,3,3,3,3,3,3,3,3,3,3,3,3,3,3,3,3,3,3,3,3,3,3,3,3,3,3,3,3,3,3,3,3,3,3,3,3,3,3,3,3	3,3,3,3,3,3,3,3,3,3,3,3,3,3,3,3,3,3,3,3,3,3,3,3,3,3,3,3,3,3,3,3,3,3,3,3,3,3,3,3,3,3,3,3,3,3,3,3,3,3	0,1,0,1,1,1,0,0,1,1,1,1,1,1,0,0,0,0,0,1,0,0,1,1,1,0,0,0,1,1,0,1,0,1,0,0,0,1,1,0,1,1,1,0,0,1,0,0,0,0	0,1,0,1,1,1,0,0,1,0,1,1,1,1,0,0,0,0,0,1,0,0,1,1,1,0,0,1,1,1,0,1,1,1,0,0,0,1,1,0,1,1,1,0,0,1,0,0,0,0	3,2,0,2,2,1,0,3,3,0,0,1,0,3,1,2,1,0,1,3,0,3,0,3,2,2,0,2,3,1,3,3,3,0,1,2,0,2,2,3,3,1,0,3,1,3,1,3,2,1	2,2,2,2,2,2,2,2,2,2,2,2,2,2,2,2,2,2,2,2,2,2,2,2,2,2,2,2,2,2,2,2,2,2,2,2,2,2,2,2,2,2,2,2,2,2,2,2,2,2	3,3,3,3,3,3,3,3,3,3,3,3,3,3,3,3,3,3,3,3,3,3,3,3,3,3,3,3,3,3,3,3,3,3,3,3,3,3,3,3,3,3,3,3,3,3,3,3,3,3	0,1,0,1,1,1,0,0,1,0,1,1,1,1,0,0,0,0,1,1,1,0,1,1,1,0,0,1,1,1,0,1,1,1,0,0,0,1,1,0,0,1,0,0,0,1,0,0,0,0	0,1,0,1,1,1,0,0,1,0,1,1,1,1,0,0,0,0,1,1,1,0,1,1,1,0,0,1,1,1,0,1,1,1,0,0,0,1,1,0,0,1,0,0,0,1,0,0,0,0	0,1,0,1,1,1,0,0,1,0,1,1,1,1,0,0,0,1,1,1,1,0,1,1,1,0,0,1,1,1,0,1,1,1,0,0,0,1,1,0,0,1,1,0,0,1,0,0,0,0	0,1,0,1,1,1,0,0,1,0,1,1,1,1,0,0,0,0,0,1,1,0,1,1,1,0,0,1,1,1,0,1,1,1,0,0,0,1,1,0,1,1,1,0,0,1,0,0,0,0
962300	2,2,2,2,2,2,2,2,2,2,2,2,2,2,2,2,2,2,2,2,2,2,2,2,2,2,2,2,2,2,2,2,2,2,2,2,2,2,2,2,2,2,2,2,2,2,2,2,2,2	2,2,2,2,2,2,2,2,2,2,2,2,2,2,2,2,2,2,2,2,2,2,2,2,2,2,2,2,2,2,2,2,2,2,2,2,2,2,2,2,2,2,2,2,2,2,2,2,2,2	3,3,3,3,3,3,3,3,3,3,3,3,3,3,3,3,3,3,3,3,3,3,3,3,3,3,3,3,3,3,3,3,3,3,3,3,3,3,3,3,3,3,3,3,3,3,3,3,3,3	3,3,3,3,3,3,3,3,3,3,3,3,3,3,3,3,3,3,3,3,3,3,3,3,3,3,3,3,3,3,3,3,3,3,3,3,3,3,3,3,3,3,3,3,3,3,3,3,3,3	0,1,1,1,1,1,1,1,0,0,1,1,0,1,0,0,1,1,1,0,1,1,1,0,0,1,0,1,0,0,1,0,0,0,0,0,1,0,0,1,1,0,1,0,1,0,0,0,0,1	0,1,1,1,1,1,1,1,0,0,1,1,0,0,0,0,1,1,1,0,1,1,1,0,0,1,0,1,0,0,1,0,0,0,0,0,1,0,0,1,0,0,1,0,1,0,0,0,0,1	0,1,1,1,1,1,0,1,0,0,1,1,0,0,0,0,1,1,1,0,1,1,1,0,0,1,0,1,0,0,1,0,0,0,0,1,1,0,0,1,0,0,1,0,1,0,0,0,0,1	0,1,1,1,1,1,0,0,0,0,1,1,0,0,0,0,1,1,1,0,1,1,1,0,0,1,0,1,0,0,1,1,0,0,0,0,1,0,0,1,0,0,1,0,1,0,0,0,0,1	1,1,1,1,1,1,0,0,0,0,1,1,0,0,1,0,1,1,1,0,0,1,1,0,0,1,0,1,0,0,1,1,0,0,0,0,1,0,0,1,0,0,1,0,1,0,0,0,0,1	0,1,1,1,1,1,0,0,0,0,1,1,0,0,0,0,1,1,1,0,1,1,1,0,0,1,0,0,0,0,1,1,0,0,0,0,1,0,0,1,0,0,1,1,1,0,0,0,0,1	3,3,3,3,3,3,3,3,3,3,3,3,3,3,3,3,3,3,3,3,3,3,3,3,3,3,3,3,3,3,3,3,3,3,3,3,3,3,3,3,3,3,3,3,3,3,3,3,3,3	3,3,3,3,3,3,3,3,3,3,3,3,3,3,3,3,3,3,3,3,3,3,3,3,3,3,3,3,3,3,3,3,3,3,3,3,3,3,3,3,3,3,3,3,3,3,3,3,3,3	2,2,2,2,2,2,2,2,2,2,2,2,2,2,2,2,2,2,2,2,2,2,2,2,2,2,2,2,2,2,2,2,2,2,2,2,2,2,2,2,2,2,2,2,2,2,2,2,2,2	2,2,2,2,2,2,2,2,2,2,2,2,2,2,2,2,2,2,2,2,2,2,2,2,2,2,2,2,2,2,2,2,2,2,2,2,2,2,2,2,2,2,2,2,2,2,2,2,2,2	2,2,2,2,2,2,2,2,2,2,2,2,2,2,2,2,2,2,2,2,2,2,2,2,2,2,2,2,2,2,2,2,2,2,2,2,2,2,2,2,2,2,2,2,2,2,2,2,2,2	3,3,3,3,3,3,3,3,3,3,3,3,3,3,3,3,3,3,3,3,3,3,3,3,3,3,3,3,3,3,3,3,3,3,3,3,3,3,3,3,3,3,3,3,3,3,3,3,3,3	3,3,3,3,3,3,3,3,3,3,3,3,3,3,3,3,3,3,3,3,3,3,3,3,3,3,3,3,3,3,3,3,3,3,3,3,3,3,3,3,3,3,3,3,3,3,3,3,3,3	0,1,1,1,1,1,0,0,0,0,1,1,0,0,0,0,1,1,1,0,1,1,1,0,0,1,0,0,0,0,1,1,0,0,0,0,1,0,0,1,0,0,1,1,1,0,0,0,0,1	0,1,1,1,1,1,0,0,0,0,1,1,0,0,0,0,1,1,1,0,1,1,1,0,0,1,0,1,0,0,1,1,0,0,0,0,1,0,0,1,0,0,1,0,1,0,0,0,0,1	0,0,2,3,2,0,2,3,2,2,0,2,2,3,2,1,0,3,3,2,2,3,0,0,3,3,2,1,2,0,2,2,2,2,0,1,0,3,2,3,2,2,3,0,2,0,2,2,2,3	2,2,2,2,2,2,2,2,2,2,2,2,2,2,2,2,2,2,2,2,2,2,2,2,2,2,2,2,2,2,2,2,2,2,2,2,2,2,2,2,2,2,2,2,2,2,2,2,2,2	3,3,3,3,3,3,3,3,3,3,3,3,3,3,3,3,3,3,3,3,3,3,3,3,3,3,3,3,3,3,3,3,3,3,3,3,3,3,3,3,3,3,3,3,3,3,3,3,3,3	0,1,1,1,1,1,1,1,0,0,1,1,0,1,0,0,1,1,1,0,1,1,1,0,0,1,0,1,0,0,1,0,0,0,0,0,1,0,0,1,0,0,1,0,1,0,0,0,0,1	0,1,1,1,1,1,1,1,0,0,1,1,0,0,0,0,1,1,1,0,1,1,1,0,0,1,0,1,0,0,1,0,0,0,0,0,1,0,0,1,0,0,1,0,1,0,0,0,0,1	0,1,1,1,1,1,0,1,0,0,1,1,0,0,0,0,1,1,1,0,1,1,1,0,0,1,0,1,0,0,1,0,0,0,0,0,1,0,0,1,0,0,1,0,1,0,0,0,0,1	0,1,1,1,1,1,0,0,0,0,1,1,0,0,0,0,1,1,1,0,1,1,1,0,0,1,0,1,0,0,1,1,0,0,0,0,1,0,0,1,0,0,1,0,1,0,0,0,0,1
962400	2,2,2,2,2,2,2,2,2,2,2,2,2,2,2,2,2,2,2,2,2,2,2,2,2,2,2,2,2,2,2,2,2,2,2,2,2,2,2,2,2,2,2,2,2,2,2,2,2,2	2,2,2,2,2,2,2,2,2,2,2,2,2,2,2,2,2,2,2,2,2,2,2,2,2,2,2,2,2,2,2,2,2,2,2,2,2,2,2,2,2,2,2,2,2,2,2,2,2,2	3,3,3,3,3,3,3,3,3,3,3,3,3,3,3,3,3,3,3,3,3,3,3,3,3,3,3,3,3,3,3,3,3,3,3,3,3,3,3,3,3,3,3,3,3,3,3,3,3,3	3,3,3,3,3,3,3,3,3,3,3,3,3,3,3,3,3,3,3,3,3,3,3,3,3,3,3,3,3,3,3,3,3,3,3,3,3,3,3,3,3,3,3,3,3,3,3,3,3,3	0,1,0,0,1,0,0,1,1,0,0,0,0,1,1,0,1,1,1,0,1,0,0,1,1,0,0,0,0,0,0,0,1,1,0,0,0,0,0,0,0,1,1,0,0,0,1,0,1,1	0,1,0,0,1,0,0,1,1,0,0,0,0,1,0,1,1,1,1,0,1,0,0,1,1,0,0,0,0,0,1,0,1,1,0,0,0,0,0,0,0,1,1,0,0,0,1,0,1,1	0,1,0,0,1,0,0,1,1,0,0,0,0,1,0,1,1,1,1,0,1,0,0,1,1,0,0,0,0,0,0,0,1,1,0,0,0,0,0,0,0,1,1,0,0,0,1,0,1,1	0,1,0,0,1,0,0,1,1,0,0,0,0,1,0,1,1,1,1,0,1,0,0,1,1,0,0,0,0,0,0,0,1,1,1,0,0,0,0,0,0,0,1,0,0,0,1,0,1,1	0,1,0,0,1,0,0,1,1,0,0,0,0,1,0,1,1,1,1,0,1,0,0,1,1,0,0,0,0,0,0,0,1,1,0,0,0,0,0,0,0,0,1,0,1,0,1,0,1,1	0,1,0,0,1,0,0,1,1,0,0,0,0,1,0,1,1,1,1,0,1,0,0,1,1,0,0,0,0,0,0,0,1,1,0,0,0,0,0,0,0,1,1,0,1,0,1,0,1,1	3,3,3,3,3,3,3,3,3,3,3,3,3,3,3,3,3,3,3,3,3,3,3,3,3,3,3,3,3,3,3,3,3,3,3,3,3,3,3,3,3,3,3,3,3,3,3,3,3,3	3,3,3,3,3,3,3,3,3,3,3,3,3,3,3,3,3,3,3,3,3,3,3,3,3,3,3,3,3,3,3,3,3,3,3,3,3,3,3,3,3,3,3,3,3,3,3,3,3,3	2,2,2,2,2,2,2,2,2,2,2,2,2,2,2,2,2,2,2,2,2,2,2,2,2,2,2,2,2,2,2,2,2,2,2,2,2,2,2,2,2,2,2,2,2,2,2,2,2,2	2,2,2,2,2,2,2,2,2,2,2,2,2,2,2,2,2,2,2,2,2,2,2,2,2,2,2,2,2,2,2,2,2,2,2,2,2,2,2,2,2,2,2,2,2,2,2,2,2,2	2,2,2,2,2,2,2,2,2,2,2,2,2,2,2,2,2,2,2,2,2,2,2,2,2,2,2,2,2,2,2,2,2,2,2,2,2,2,2,2,2,2,2,2,2,2,2,2,2,2	3,3,3,3,3,3,3,3,3,3,3,3,3,3,3,3,3,3,3,3,3,3,3,3,3,3,3,3,3,3,3,3,3,3,3,3,3,3,3,3,3,3,3,3,3,3,3,3,3,3	3,3,3,3,3,3,3,3,3,3,3,3,3,3,3,3,3,3,3,3,3,3,3,3,3,3,3,3,3,3,3,3,3,3,3,3,3,3,3,3,3,3,3,3,3,3,3,3,3,3	0,1,0,0,1,0,0,1,1,0,0,0,0,1,0,1,1,1,1,0,1,0,0,1,1,0,0,0,0,0,0,0,1,1,0,0,0,0,0,0,0,0,1,0,1,0,1,0,1,1	0,1,0,0,1,0,0,1,1,0,0,0,0,1,0,1,1,1,1,0,1,0,0,1,1,0,0,0,0,0,0,0,1,1,0,0,0,0,0,0,0,0,1,0,1,0,1,0,1,1	1,1,2,3,1,3,2,1,0,0,0,3,3,2,2,1,3,1,1,1,3,1,0,1,2,1,2,0,2,3,1,1,2,1,0,3,1,0,2,3,3,2,1,1,3,0,0,1,2,2	2,2,2,2,2,2,2,2,2,2,2,2,2,2,2,2,2,2,2,2,2,2,2,2,2,2,2,2,2,2,2,2,2,2,2,2,2,2,2,2,2,2,2,2,2,2,2,2,2,2	3,3,3,3,3,3,3,3,3,3,3,3,3,3,3,3,3,3,3,3,3,3,3,3,3,3,3,3,3,3,3,3,3,3,3,3,3,3,3,3,3,3,3,3,3,3,3,3,3,3	0,1,0,0,1,0,0,1,1,0,0,0,0,1,0,1,1,1,1,0,1,0,0,1,1,0,0,0,0,0,0,0,1,1,0,0,0,0,0,0,0,1,1,0,0,0,1,0,1,1	0,1,0,0,1,0,0,1,1,0,0,0,0,1,0,1,1,1,1,0,1,0,0,1,1,0,0,0,0,0,0,0,1,1,0,0,0,0,0,0,0,1,1,0,0,0,1,0,1,1	0,1,0,0,1,0,0,1,1,0,0,0,0,1,0,1,1,1,1,0,1,0,0,1,1,0,0,0,0,0,0,0,1,1,0,0,0,0,0,0,0,1,1,0,0,0,1,0,1,1	0,1,0,0,1,0,0,1,1,0,0,0,0,1,0,1,1,1,1,0,1,0,0,1,1,0,0,0,0,0,0,0,1,1,0,0,0,0,0,0,0,0,1,0,0,0,1,0,1,1
962500	2,2,2,2,2,2,2,2,2,2,2,2,2,2,2,2,2,2,2,2,2,2,2,2,2,2,2,2,2,2,2,2,2,2,2,2,2,2,2,2,2,2,2,2,2,2,2,2,2,2	2,2,2,2,2,2,2,2,2,2,2,2,2,2,2,2,2,2,2,2,2,2,2,2,2,2,2,2,2,2,2,2,2,2,2,2,2,2,2,2,2,2,2,2,2,2,2,2,2,2	3,3,3,3,3,3,3,3,3,3,3,3,3,3,3,3,3,3,3,3,3,3,3,3,3,3,3,3,3,3,3,3,3,3,3,3,3,3,3,3,3,3,3,3,3,3,3,3,3,3	3,3,3,3,3,3,3,3,3,3,3,3,3,3,3,3,3,3,3,3,3,3,3,3,3,3,3,3,3,3,3,3,3,3,3,3,3,3,3,3,3,3,3,3,3,3,3,3,3,3	0,0,1,0,1,0,1,0,1,0,0,0,0,0,1,1,1,0,0,1,0,1,1,1,0,0,1,1,1,1,0,1,0,1,1,1,0,0,1,1,0,1,1,1,1,1,0,0,0,1	0,0,1,0,1,0,0,0,1,0,0,0,0,0,1,1,1,0,0,1,0,1,1,1,0,0,1,0,1,1,0,1,0,1,1,0,0,0,0,1,0,1,1,1,1,1,0,0,0,1	0,0,1,0,1,0,0,0,1,0,0,1,0,0,1,1,1,0,0,1,0,1,1,1,0,0,1,1,1,1,0,1,0,1,1,0,0,0,1,1,0,1,1,0,1,1,0,0,0,1	0,0,1,0,1,0,0,0,1,0,0,1,0,0,1,1,1,0,0,1,0,1,1,1,0,0,1,1,1,1,0,1,0,1,1,0,0,0,0,1,0,1,0,1,1,1,0,0,0,1	0,0,1,0,1,0,0,0,1,0,0,1,0,0,1,1,1,0,0,1,0,1,1,1,0,0,1,1,0,1,0,1,0,1,1,0,0,0,1,1,0,1,0,1,1,1,0,0,0,1	0,0,1,0,1,0,1,0,1,0,0,1,0,0,1,1,1,0,0,1,0,1,0,1,0,0,1,1,0,1,0,1,0,1,1,0,0,0,1,1,0,1,0,1,1,1,0,0,0,1	3,3,3,3,3,3,3,3,3,3,3,3,3,3,3,3,3,3,3,3,3,3,3,3,3,3,3,3,3,3,3,3,3,3,3,3,3,3,3,3,3,3,3,3,3,3,3,3,3,3	3,3,3,3,3,3,3,3,3,3,3,3,3,3,3,3,3,3,3,3,3,3,3,3,3,3,3,3,3,3,3,3,3,3,3,3,3,3,3,3,3,3,3,3,3,3,3,3,3,3	2,2,2,2,2,2,2,2,2,2,2,2,2,2,2,2,2,2,2,2,2,2,2,2,2,2,2,2,2,2,2,2,2,2,2,2,2,2,2,2,2,2,2,2,2,2,2,2,2,2	2,2,2,2,2,2,2,2,2,2,2,2,2,2,2,2,2,2,2,2,2,2,2,2,2,2,2,2,2,2,2,2,2,2,2,2,2,2,2,2,2,2,2,2,2,2,2,2,2,2	2,2,2,2,2,2,2,2,2,2,2,2,2,2,2,2,2,2,2,2,2,2,2,2,2,2,2,2,2,2,2,2,2,2,2,2,2,2,2,2,2,2,2,2,2,2,2,2,2,2	3,3,3,3,3,3,3,3,3,3,3,3,3,3,3,3,3,3,3,3,3,3,3,3,3,3,3,3,3,3,3,3,3,3,3,3,3,3,3,3,3,3,3,3,3,3,3,3,3,3	3,3,3,3,3,3,3,3,3,3,3,3,3,3,3,3,3,3,3,3,3,3,3,3,3,3,3,3,3,3,3,3,3,3,3,3,3,3,3,3,3,3,3,3,3,3,3,3,3,3	0,0,1,0,1,0,1,0,1,0,0,1,0,0,1,1,1,0,0,1,0,1,0,1,0,0,1,1,0,1,0,1,0,1,1,0,0,0,1,1,0,1,0,1,1,1,0,0,0,1	0,0,1,0,1,0,0,0,1,0,0,1,0,0,1,1,1,0,0,1,0,1,1,1,0,0,1,1,0,1,0,1,0,1,1,0,0,0,1,1,0,1,0,1,1,1,0,0,0,1	1,1,3,3,2,2,2,3,0,3,2,2,1,1,3,2,1,2,3,2,1,0,1,1,2,0,0,3,3,2,0,1,0,0,2,3,3,1,2,2,0,1,0,2,0,1,0,1,0,1	2,2,2,2,2,2,2,2,2,2,2,2,2,2,2,2,2,2,2,2,2,2,2,2,2,2,2,2,2,2,2,2,2,2,2,2,2,2,2,2,2,2,2,2,2,2,2,2,2,2	3,3,3,3,3,3,3,3,3,3,3,3,3,3,3,3,3,3,3,3,3,3,3,3,3,3,3,3,3,3,3,3,3,3,3,3,3,3,3,3,3,3,3,3,3,3,3,3,3,3	0,0,1,0,1,0,1,0,1,0,0,0,0,0,1,1,1,0,0,1,0,1,1,1,0,0,1,1,1,1,0,1,0,1,1,0,0,0,1,1,0,1,1,1,1,1,0,0,0,1	0,0,1,0,1,0,0,0,1,0,0,0,0,0,1,1,1,0,0,1,0,1,1,1,0,0,1,1,1,1,0,1,0,1,1,0,0,0,1,1,0,1,1,1,1,1,0,0,0,1	0,0,1,0,1,0,0,0,1,0,0,1,0,0,1,1,1,0,0,1,0,1,1,1,0,0,1,1,1,1,0,1,0,1,1,0,0,0,1,1,0,1,1,1,1,1,0,0,0,1	0,0,1,0,1,0,0,0,1,0,0,1,0,0,1,1,1,0,0,1,0,1,1,1,0,0,1,1,1,1,0,1,0,1,1,0,0,0,1,1,0,1,0,1,1,1,0,0,0,1
962600	2,2,2,2,2,2,2,2,2,2,2,2,2,2,2,2,2,2,2,2,2,2,2,2,2,2,2,2,2,2,2,2,2,2,2,2,2,2,2,2,2,2,2,2,2,2,2,2,2,2	2,2,2,2,2,2,2,2,2,2,2,2,2,2,2,2,2,2,2,2,2,2,2,2,2,2,2,2,2,2,2,2,2,2,2,2,2,2,2,2,2,2,2,2,2,2,2,2,2,2	3,3,3,3,3,3,3,3,3,3,3,3,3,3,3,3,3,3,3,3,3,3,3,3,3,3,3,3,3,3,3,3,3,3,3,3,3,3,3,3,3,3,3,3,3,3,3,3,3,3	3,3,3,3,3,3,3,3,3,3,3,3,3,3,3,3,3,3,3,3,3,3,3,3,3,3,3,3,3,3,3,3,3,3,3,3,3,3,3,3,3,3,3,3,3,3,3,3,3,3	0,0,0,1,1,1,0,1,0,0,1,0,1,0,1,0,0,1,0,0,1,0,1,0,0,0,0,0,1,0,1,1,1,0,1,0,1,0,1,1,1,0,1,0,1,1,1,1,0,1	0,0,0,1,1,1,0,0,0,0,1,0,1,0,1,0,0,1,0,0,1,0,1,0,0,1,0,0,0,0,1,1,1,1,0,0,1,0,1,1,1,0,1,0,1,0,1,1,0,1	0,1,0,1,1,1,0,0,0,1,1,0,1,0,1,0,0,1,0,0,1,0,0,0,0,0,1,1,0,0,1,1,1,0,0,0,1,0,1,1,1,0,1,0,1,0,1,1,0,1	0,0,0,1,1,1,0,0,0,1,1,0,0,0,1,0,0,1,0,0,1,0,0,0,0,0,1,1,1,0,1,1,1,0,0,0,0,0,1,1,1,0,1,0,1,0,1,1,0,1	0,0,0,1,1,1,0,0,0,1,1,1,0,0,1,0,0,1,0,0,1,0,0,0,0,0,1,1,0,1,1,1,1,0,0,0,0,1,1,1,1,0,1,0,1,1,1,1,0,1	0,0,0,1,1,1,0,0,0,1,1,1,0,0,1,0,0,1,1,0,1,0,0,0,0,0,1,0,0,1,1,1,0,0,0,0,0,1,1,1,1,0,1,0,1,0,1,0,0,1	3,3,3,3,3,3,3,3,3,3,3,3,3,3,3,3,3,3,3,3,3,3,3,3,3,3,3,3,3,3,3,3,3,3,3,3,3,3,3,3,3,3,3,3,3,3,3,3,3,3	3,3,3,3,3,3,3,3,3,3,3,3,3,3,3,3,3,3,3,3,3,3,3,3,3,3,3,3,3,3,3,3,3,3,3,3,3,3,3,3,3,3,3,3,3,3,3,3,3,3	2,2,2,2,2,2,2,2,2,2,2,2,2,2,2,2,2,2,2,2,2,2,2,2,2,2,2,2,2,2,2,2,2,2,2,2,2,2,2,2,2,2,2,2,2,2,2,2,2,2	2,2,2,2,2,2,2,2,2,2,2,2,2,2,2,2,2,2,2,2,2,2,2,2,2,2,2,2,2,2,2,2,2,2,2,2,2,2,2,2,2,2,2,2,2,2,2,2,2,2	2,2,2,2,2,2,2,2,2,2,2,2,2,2,2,2,2,2,2,2,2,2,2,2,2,2,2,2,2,2,2,2,2,2,2,2,2,2,2,2,2,2,2,2,2,2,2,2,2,2	3,3,3,3,3,3,3,3,3,3,3,3,3,3,3,3,3,3,3,3,3,3,3,3,3,3,3,3,3,3,3,3,3,3,3,3,3,3,3,3,3,3,3,3,3,3,3,3,3,3	3,3,3,3,3,3,3,3,3,3,3,3,3,3,3,3,3,3,3,3,3,3,3,3,3,3,3,3,3,3,3,3,3,3,3,3,3,3,3,3,3,3,3,3,3,3,3,3,3,3	0,0,0,1,1,1,0,0,0,1,1,1,0,0,1,0,0,1,1,0,1,0,0,0,0,0,1,0,0,1,1,1,1,0,0,0,0,1,1,1,1,0,1,0,1,0,1,0,0,1	0,0,0,1,1,1,0,0,0,1,1,1,0,0,1,0,0,1,0,0,1,0,0,0,0,0,1,1,0,1,1,1,1,0,0,0,0,1,1,1,1,0,1,0,1,1,1,1,0,1	3,2,0,2,2,3,2,0,1,0,2,3,2,3,0,2,3,2,2,0,3,3,3,1,3,3,3,1,0,0,0,2,3,3,3,0,1,2,3,0,1,2,0,1,1,3,3,0,3,2	2,2,2,2,2,2,2,2,2,2,2,2,2,2,2,2,2,2,2,2,2,2,2,2,2,2,2,2,2,2,2,2,2,2,2,2,2,2,2,2,2,2,2,2,2,2,2,2,2,2	3,3,3,3,3,3,3,3,3,3,3,3,3,3,3,3,3,3,3,3,3,3,3,3,3,3,3,3,3,3,3,3,3,3,3,3,3,3,3,3,3,3,3,3,3,3,3,3,3,3	0,0,0,1,1,1,0,1,0,0,1,0,0,0,1,0,0,1,0,0,1,0,1,0,0,0,0,0,1,0,1,1,1,0,1,0,1,0,1,1,1,0,1,0,1,1,1,1,0,1	0,0,0,1,1,1,0,0,0,1,1,0,1,0,1,0,0,1,0,0,1,0,1,0,0,0,0,0,0,0,1,1,1,0,0,0,1,0,1,1,1,0,1,0,1,0,1,1,0,1	0,0,0,1,1,1,0,0,0,1,1,0,1,0,1,0,0,1,0,0,1,0,0,0,0,0,1,1,0,0,1,1,1,0,0,0,1,0,1,1,1,0,1,0,1,0,1,1,0,1	0,0,0,1,1,1,0,0,0,1,1,0,0,0,1,0,0,1,0,0,1,0,0,0,0,0,1,1,0,0,1,1,1,0,0,0,0,0,1,1,1,0,1,0,1,0,1,1,0,1
962700	2,2,2,2,2,2,2,2,2,2,2,2,2,2,2,2,2,2,2,2,2,2,2,2,2,2,2,2,2,2,2,2,2,2,2,2,2,2,2,2,2,2,2,2,2,2,2,2,2,2	2,2,2,2,2,2,2,2,2,2,2,2,2,2,2,2,2,2,2,2,2,2,2,2,2,2,2,2,2,2,2,2,2,2,2,2,2,2,2,2,2,2,2,2,2,2,2,2,2,2	3,3,3,3,3,3,3,3,3,3,3,3,3,3,3,3,3,3,3,3,3,3,3,3,3,3,3,3,3,3,3,3,3,3,3,3,3,3,3,3,3,3,3,3,3,3,3,3,3,3	3,3,3,3,3,3,3,3,3,3,3,3,3,3,3,3,3,3,3,3,3,3,3,3,3,3,3,3,3,3,3,3,3,3,3,3,3,3,3,3,3,3,3,3,3,3,3,3,3,3	0,0,1,1,1,0,1,0,0,0,0,1,0,1,0,0,1,1,1,1,0,0,1,1,1,0,1,0,0,1,1,0,1,0,1,0,1,0,0,0,1,1,0,0,1,0,1,1,0,1	0,0,1,1,0,0,1,0,0,0,0,1,0,1,0,0,1,1,1,1,0,0,1,1,1,0,1,0,0,1,1,0,1,0,1,0,1,0,0,0,1,1,0,0,1,0,1,1,0,1	0,0,1,0,0,0,1,0,0,1,0,1,0,1,0,0,1,1,1,1,0,0,1,1,1,0,1,0,0,1,1,0,1,0,1,0,1,0,0,0,1,1,0,0,1,0,1,1,0,1	0,0,1,1,0,1,1,0,0,0,0,1,0,1,0,0,1,1,1,1,0,0,1,1,1,0,1,0,0,1,1,0,1,0,1,0,1,0,0,0,1,1,0,0,1,0,1,1,0,1	0,0,1,1,0,0,1,0,0,0,0,1,0,1,0,0,0,1,1,1,0,0,1,1,1,0,1,0,0,1,1,0,1,0,1,0,1,0,0,0,1,1,0,0,1,0,1,1,0,1	0,0,1,1,0,0,1,0,0,0,0,1,0,1,0,0,0,1,1,1,0,0,1,1,1,0,1,0,0,1,1,0,1,0,1,0,1,0,0,0,1,0,0,0,1,0,1,1,0,1	3,3,3,3,3,3,3,3,3,3,3,3,3,3,3,3,3,3,3,3,3,3,3,3,3,3,3,3,3,3,3,3,3,3,3,3,3,3,3,3,3,3,3,3,3,3,3,3,3,3	3,3,3,3,3,3,3,3,3,3,3,3,3,3,3,3,3,3,3,3,3,3,3,3,3,3,3,3,3,3,3,3,3,3,3,3,3,3,3,3,3,3,3,3,3,3,3,3,3,3	2,2,2,2,2,2,2,2,2,2,2,2,2,2,2,2,2,2,2,2,2,2,2,2,2,2,2,2,2,2,2,2,2,2,2,2,2,2,2,2,2,2,2,2,2,2,2,2,2,2	2,2,2,2,2,2,2,2,2,2,2,2,2,2,2,2,2,2,2,2,2,2,2,2,2,2,2,2,2,2,2,2,2,2,2,2,2,2,2,2,2,2,2,2,2,2,2,2,2,2	2,2,2,2,2,2,2,2,2,2,2,2,2,2,2,2,2,2,2,2,2,2,2,2,2,2,2,2,2,2,2,2,2,2,2,2,2,2,2,2,2,2,2,2,2,2,2,2,2,2	3,3,3,3,3,3,3,3,3,3,3,3,3,3,3,3,1,3,3,3,3,3,3,3,3,3,3,3,3,3,3,3,3,3,3,3,3,3,3,3,3,3,3,3,3,3,3,3,3,3	3,3,3,3,3,3,3,3,3,3,3,3,3,3,3,3,3,3,3,3,3,3,3,3,3,3,3,3,3,3,3,3,3,3,3,3,3,3,3,3,3,3,3,3,3,3,3,3,3,3	0,0,1,1,0,0,1,0,0,0,0,1,0,1,0,0,0,1,1,1,0,0,1,1,1,0,1,0,0,1,1,0,1,0,1,0,1,0,0,0,1,0,0,0,1,0,1,1,0,1	0,0,1,1,0,0,1,0,0,0,0,1,0,1,0,0,0,1,1,1,0,0,1,1,1,0,1,0,0,1,1,0,1,0,1,0,1,0,0,0,1,1,0,0,1,0,1,1,0,1	2,2,2,2,3,2,2,3,2,2,2,2,2,2,2,2,2,2,2,2,2,2,2,2,2,3,2,2,2,2,2,2,2,2,2,2,3,2,2,2,2,2,2,2,2,2,2,2,2,2	2,2,2,2,2,2,2,2,2,2,2,2,2,2,2,2,2,2,2,2,2,2,2,2,2,2,2,2,2,2,2,2,2,2,2,2,2,2,2,2,2,2,2,2,2,2,2,2,2,2	3,3,3,3,3,3,3,3,3,3,3,3,3,3,3,3,3,3,3,3,3,3,3,3,3,3,3,3,3,3,3,3,3,3,3,3,3,3,3,3,3,3,3,3,3,3,3,3,3,3	0,0,1,1,1,0,1,0,0,0,0,1,0,1,0,0,1,1,1,1,0,0,1,1,1,0,1,0,0,1,1,0,1,0,1,0,1,0,0,0,1,1,0,0,1,0,1,1,0,1	0,0,1,1,0,0,1,0,0,0,0,1,0,1,0,0,1,1,1,1,0,0,1,1,1,0,1,0,0,1,1,0,1,0,1,0,1,0,0,0,1,1,0,0,1,0,1,1,0,1	0,0,1,1,0,0,1,0,0,0,0,1,0,1,0,0,1,1,1,1,0,0,1,1,1,0,1,0,0,1,1,0,1,0,1,0,1,0,0,0,1,1,0,0,1,0,1,1,0,1	0,0,1,1,0,0,1,0,0,0,0,1,0,1,0,0,1,1,1,1,0,0,1,1,1,0,1,0,0,1,1,0,1,0,1,0,1,0,0,0,1,1,0,0,1,0,1,1,0,1
962800	2,2,2,2,2,2,2,2,2,2,2,2,2,2,2,2,2,2,2,2,2,2,2,2,2,2,2,2,2,2,2,2,2,2,2,2,2,2,2,2,2,2,2,2,2,2,2,2,2,2	2,2,2,2,2,2,2,2,2,2,2,2,2,2,2,2,2,2,2,2,2,2,2,2,2,2,2,2,2,2,2,2,2,2,2,2,2,2,2,2,2,2,2,2,2,2,2,2,2,2	3,3,3,3,3,3,3,3,3,3,3,3,3,3,3,3,3,3,3,3,3,3,3,3,3,3,3,3,3,3,3,3,3,3,3,3,3,3,3,3,3,3,3,3,3,3,3,3,3,3	3,3,3,3,3,3,3,3,3,3,3,3,3,3,3,3,3,3,3,3,3,3,3,3,3,3,3,3,3,3,3,3,3,3,3,3,3,3,3,3,3,3,3,3,3,3,3,3,3,3	0,0,0,1,1,1,0,1,0,0,1,1,1,0,0,0,0,0,1,1,0,1,0,1,1,0,0,1,0,0,0,0,0,1,0,0,0,1,1,1,1,1,0,0,0,0,1,1,0,0	0,0,0,1,1,1,0,1,0,0,1,1,1,0,0,0,0,0,1,1,0,1,0,1,1,0,0,1,0,0,0,0,0,1,0,0,0,1,1,1,1,1,0,0,0,0,1,1,0,0	0,0,0,1,1,1,0,1,0,0,1,1,1,0,0,0,0,0,1,1,0,1,0,1,1,0,0,1,0,0,0,0,0,1,0,0,0,1,1,1,1,1,0,0,1,0,1,1,0,0	0,0,0,1,1,1,0,1,1,0,1,1,1,0,0,0,0,0,1,1,0,1,0,1,1,0,0,1,0,0,0,0,0,1,0,0,0,1,1,0,1,0,1,0,0,0,1,1,0,0	0,0,1,1,1,1,0,1,0,0,1,0,1,0,0,0,0,0,1,1,0,1,1,1,1,0,0,1,0,1,0,0,0,1,0,0,0,1,1,0,1,0,0,0,0,0,1,1,0,0	0,0,0,1,1,1,0,1,0,0,1,0,1,0,0,0,0,0,1,1,0,1,0,1,1,0,0,1,0,0,0,0,0,1,0,0,0,1,1,0,1,0,0,0,0,0,1,1,0,0	3,3,3,3,3,3,3,3,3,3,3,3,3,3,3,3,3,3,3,3,3,3,3,3,3,3,3,3,3,3,3,3,3,3,3,3,3,3,3,3,3,3,3,3,3,3,3,3,3,3	3,3,3,3,3,3,3,3,3,3,3,3,3,3,3,3,3,3,3,3,3,3,3,3,3,3,3,3,3,3,3,3,3,3,3,3,3,3,3,3,3,3,3,3,3,3,3,3,3,3	2,2,2,2,2,2,2,2,2,2,2,2,2,2,2,2,2,2,2,2,2,2,2,2,2,2,2,2,2,2,2,2,2,2,2,2,2,2,2,2,2,2,2,2,2,2,2,2,2,2	2,2,2,2,2,2,2,2,2,2,2,2,2,2,2,2,2,2,2,2,2,2,2,2,2,2,2,2,2,2,2,2,2,2,2,2,2,2,2,2,2,2,2,2,2,2,2,2,2,2	2,2,2,2,2,2,2,2,2,2,2,2,2,2,2,2,2,2,2,2,2,2,2,2,2,2,2,2,2,2,2,2,2,2,2,2,2,2,2,2,2,2,2,2,2,2,2,2,2,2	3,3,3,3,3,3,3,3,3,3,3,3,3,3,3,3,3,3,3,3,3,3,3,3,3,3,3,3,3,3,3,3,3,3,3,3,3,3,3,3,3,3,3,3,3,3,3,3,3,3	3,3,3,3,3,3,3,3,3,3,3,3,3,3,3,3,3,3,3,3,3,3,3,3,3,3,3,3,3,3,3,3,3,3,3,3,3,3,3,3,3,3,3,3,3,3,3,3,3,3	0,0,0,1,1,1,0,1,0,0,1,0,1,0,0,0,0,0,1,1,0,1,0,1,1,0,0,1,0,0,0,0,0,1,0,0,0,1,1,0,1,0,0,0,0,0,1,1,0,0	0,0,0,1,1,1,0,1,0,0,1,0,1,0,0,0,0,0,1,1,0,1,0,1,1,0,0,1,0,0,0,0,0,1,0,0,0,1,1,0,1,0,0,0,0,0,1,1,0,0	2,0,3,3,1,1,3,3,2,3,3,2,1,1,2,3,2,0,1,0,2,0,2,3,3,3,0,0,3,0,3,1,3,2,1,3,0,1,0,2,0,0,3,1,2,0,1,1,1,0	2,2,2,2,2,2,2,2,2,2,2,2,2,2,2,2,2,2,2,2,2,2,2,2,2,2,2,2,2,2,2,2,2,2,2,2,2,2,2,2,2,2,2,2,2,2,2,2,2,2	3,3,3,3,3,3,3,3,3,3,3,3,3,3,3,3,3,3,3,3,3,3,3,3,3,3,3,3,3,3,3,3,3,3,3,3,3,3,3,3,3,3,3,3,3,3,3,3,3,3	0,0,0,1,1,1,0,1,0,0,1,1,1,0,0,0,0,0,1,1,0,1,0,1,1,0,0,1,0,0,0,0,0,1,0,0,0,1,1,1,1,1,0,0,0,0,1,1,0,0	0,0,0,1,1,1,0,1,0,0,1,1,1,0,0,0,0,0,1,1,0,1,0,1,1,0,0,1,0,0,0,0,0,1,0,0,0,1,1,1,1,1,0,0,0,0,1,1,0,0	0,0,0,1,1,1,0,1,0,0,1,1,1,0,0,0,0,0,1,1,0,1,0,1,1,0,0,1,0,0,0,0,0,1,0,0,0,1,1,1,1,1,0,0,0,0,1,1,0,0	0,0,0,1,1,1,0,1,0,0,1,1,1,0,0,0,0,0,1,1,0,1,0,1,1,0,0,1,0,0,0,0,0,1,0,0,0,1,1,0,1,0,0,0,0,0,1,1,0,0
962900	2,2,2,2,2,2,2,2,2,2,2,2,2,2,2,2,2,2,2,2,2,2,2,2,2,2,2,2,2,2,2,2,2,2,2,2,2,2,2,2,2,2,2,2,2,2,2,2,2,2	2,2,2,2,2,2,2,2,2,2,2,2,2,2,2,2,2,2,2,2,2,2,2,2,2,2,2,2,2,2,2,2,2,2,2,2,2,2,2,2,2,2,2,2,2,2,2,2,2,2	3,3,3,3,3,3,3,3,3,3,3,3,3,3,3,3,3,3,3,3,3,3,3,3,3,3,3,3,3,3,3,3,3,3,3,3,3,3,3,3,3,3,3,3,3,3,3,3,3,3	3,3,3,3,3,3,3,3,3,3,3,3,3,3,3,3,3,3,3,3,3,3,3,3,3,3,3,3,3,3,3,3,3,3,3,3,3,3,3,3,3,3,3,3,3,3,3,3,3,3	0,1,0,0,0,0,1,1,0,1,1,1,1,1,1,1,1,0,1,0,1,1,0,1,1,0,1,0,1,1,1,0,1,0,1,0,0,0,0,1,0,1,0,0,1,0,0,1,1,1	0,1,0,0,1,0,1,1,0,1,1,1,1,1,1,1,1,0,1,0,1,1,0,1,1,0,1,1,1,1,1,1,1,0,1,0,0,0,0,1,0,1,1,0,1,0,0,0,0,1	0,1,0,0,1,0,1,1,0,1,1,1,1,1,1,1,1,0,1,0,1,0,0,1,1,0,1,0,1,1,1,0,0,0,1,0,0,0,0,1,0,1,1,0,1,0,0,0,0,1	0,1,0,1,1,0,1,1,0,1,1,1,1,1,1,1,1,0,1,0,1,1,0,1,1,0,1,0,1,1,1,0,1,0,1,0,0,0,0,1,0,1,1,0,1,0,0,0,0,1	0,1,0,0,1,0,1,1,0,1,1,1,1,1,1,1,1,0,1,0,1,1,0,1,1,0,0,0,0,1,1,0,1,0,1,0,0,0,0,1,0,1,1,0,1,0,0,0,0,1	0,1,0,0,1,0,1,1,0,1,1,1,1,1,1,1,1,0,1,0,1,1,0,1,1,0,0,0,1,1,1,0,1,0,1,0,0,0,0,1,0,1,1,0,0,0,0,0,0,1	3,3,3,3,3,3,3,3,3,3,3,3,3,3,3,3,3,3,3,3,3,3,3,3,3,3,3,3,3,3,3,3,3,3,3,3,3,3,3,3,3,3,3,3,3,3,3,3,3,3	3,3,3,3,3,3,3,3,3,3,3,3,3,3,3,3,3,3,3,3,3,3,3,3,3,3,3,3,3,3,3,3,3,3,3,3,3,3,3,3,3,3,3,3,3,3,3,3,3,3	2,2,2,2,2,2,2,2,2,2,2,2,2,2,2,2,2,2,2,2,2,2,2,2,2,2,2,2,2,2,2,2,2,2,2,2,2,2,2,2,2,2,2,2,2,2,2,2,2,2	2,2,2,2,2,2,2,2,2,2,2,2,2,2,2,2,2,2,2,2,2,2,2,2,2,2,2,2,2,2,2,2,2,2,2,2,2,2,2,2,2,2,2,2,2,2,2,2,2,2	2,2,2,2,2,2,2,2,2,2,2,2,2,2,2,2,2,2,2,2,2,2,2,2,2,2,2,2,2,2,2,2,2,2,2,2,2,2,2,2,2,2,2,2,2,2,2,2,2,2	3,3,3,3,3,3,3,3,3,3,3,3,3,3,3,3,3,3,3,3,3,3,3,3,3,3,3,3,3,3,3,3,3,3,3,3,3,3,3,3,3,3,3,3,3,3,3,3,3,3	3,3,3,3,3,3,3,3,3,3,3,3,3,3,3,3,3,3,3,3,3,3,3,3,3,3,3,3,3,3,3,3,3,3,3,3,3,3,3,3,3,3,3,3,3,3,3,3,3,3	0,1,0,0,1,0,1,1,0,1,1,1,1,1,1,1,1,0,1,0,1,1,0,1,1,0,0,0,1,1,1,0,1,0,1,0,0,0,0,1,0,1,1,0,0,0,0,0,0,1	0,1,0,0,1,0,1,1,0,1,1,1,1,1,1,1,1,0,1,0,1,1,0,1,1,0,0,0,1,1,1,0,1,0,1,0,0,0,0,1,0,1,1,0,1,0,0,0,0,1	3,2,2,1,3,2,3,2,2,3,3,1,2,3,0,0,1,2,1,1,1,1,0,3,0,1,1,1,0,3,2,1,1,3,1,2,2,0,0,1,0,0,0,1,2,0,0,2,1,3	2,2,2,2,2,2,2,2,2,2,2,2,2,2,2,2,2,2,2,2,2,2,2,2,2,2,2,2,2,2,2,2,2,2,2,2,2,2,2,2,2,2,2,2,2,2,2,2,2,2	3,3,3,3,3,3,3,3,3,3,3,3,3,3,3,3,3,3,3,3,3,3,3,3,3,3,3,3,3,3,3,3,3,3,3,3,3,3,3,3,3,3,3,3,3,3,3,3,3,3	0,1,0,0,0,0,1,1,0,1,1,1,1,1,1,1,1,0,1,0,1,1,0,1,1,0,1,0,1,1,1,0,1,0,1,0,0,0,0,1,0,1,1,0,1,0,0,1,0,1	0,1,0,0,1,0,1,1,0,1,1,1,1,1,1,1,1,0,1,0,1,1,0,1,1,0,1,1,1,1,1,0,1,0,1,0,0,0,0,1,0,1,1,0,1,0,0,0,0,1	0,1,0,0,1,0,1,1,0,1,1,1,1,1,1,1,1,0,1,0,1,1,0,1,1,0,1,0,1,1,1,0,1,0,1,0,0,0,0,1,0,1,1,0,1,0,0,0,0,1	0,1,0,0,1,0,1,1,0,1,1,1,1,1,1,1,1,0,1,0,1,1,0,1,1,0,1,0,1,1,1,0,1,0,1,0,0,0,0,1,0,1,1,0,1,0,0,0,0,1
963000	2,2,2,2,2,2,2,2,2,2,2,2,2,2,2,2,2,2,2,2,2,2,2,2,2,2,2,2,2,2,2,2,2,2,2,2,2,2,2,2,2,2,2,2,2,2,2,2,2,2	2,2,2,2,2,2,2,2,2,2,2,2,2,2,2,2,2,2,2,2,2,2,2,2,2,2,2,2,2,2,2,2,2,2,2,2,2,2,2,2,2,2,2,2,2,2,2,2,2,2	3,3,3,3,3,3,3,3,3,3,3,3,3,3,3,3,3,3,3,3,3,3,3,3,3,3,3,3,3,3,3,3,3,3,3,3,3,3,3,3,3,3,3,3,3,3,3,3,3,3	3,3,3,3,3,3,3,3,3,3,3,3,3,3,3,3,3,3,3,3,3,3,3,3,3,3,3,3,3,3,3,3,3,3,3,3,3,3,3,3,3,3,3,3,3,3,3,3,3,3	0,0,1,1,1,0,1,1,0,1,1,1,0,1,1,0,1,0,0,0,1,1,0,1,0,0,0,1,1,0,0,0,1,0,1,1,1,1,1,1,1,0,1,1,0,1,0,1,0,1	0,0,1,1,1,1,1,1,0,1,0,1,0,1,1,0,1,1,0,1,1,1,0,1,0,0,0,1,1,0,0,0,1,0,1,1,1,1,1,1,1,0,1,1,0,1,0,1,0,1	0,0,1,1,1,1,1,1,0,1,0,1,0,1,0,0,1,1,0,1,1,1,0,1,0,0,0,1,1,0,0,0,1,0,1,1,1,1,1,1,1,0,1,1,0,0,0,1,0,0	0,0,1,1,1,1,1,1,0,1,0,1,0,1,0,0,1,1,0,1,1,1,0,1,0,0,0,1,1,0,0,0,1,0,1,1,1,1,1,1,1,0,1,1,0,0,0,1,0,1	0,0,1,1,1,0,1,1,0,1,0,1,0,1,0,0,1,1,0,1,1,1,0,1,0,0,0,1,1,0,0,0,1,1,1,1,1,1,1,1,1,0,1,1,0,0,0,1,0,1	0,1,0,1,1,0,1,1,0,1,1,1,0,1,0,0,1,1,0,0,1,1,0,1,0,0,0,1,1,0,0,1,0,1,1,1,1,1,1,1,1,0,1,1,0,0,0,1,0,1	3,3,3,3,3,3,3,3,3,3,3,3,3,3,3,3,3,3,3,3,3,3,3,3,3,3,3,3,3,3,3,3,3,3,3,3,3,3,3,3,3,3,3,3,3,3,3,3,3,3	3,3,3,3,3,3,3,3,3,3,3,3,3,3,3,3,3,3,3,3,3,3,3,3,3,3,3,3,3,3,3,3,3,3,3,3,3,3,3,3,3,3,3,3,3,3,3,3,3,3	2,2,2,2,2,2,2,2,2,2,2,2,2,2,2,2,2,2,2,2,2,2,2,2,2,2,2,2,2,2,2,2,2,2,2,2,2,2,2,2,2,2,2,2,2,2,2,2,2,2	2,2,2,2,2,2,2,2,2,2,2,2,2,2,2,2,2,2,2,2,2,2,2,2,2,2,2,2,2,2,2,2,2,2,2,2,2,2,2,2,2,2,2,2,2,2,2,2,2,2	2,2,2,2,2,2,2,2,2,2,2,2,2,2,2,2,2,2,2,2,2,2,2,2,2,2,2,2,2,2,2,2,2,2,2,2,2,2,2,2,2,2,2,2,2,2,2,2,2,2	3,3,3,3,3,3,3,3,3,3,3,3,3,3,3,3,3,3,3,3,3,3,3,3,3,3,3,3,3,3,3,3,3,3,3,3,3,3,3,3,3,3,3,3,3,3,3,3,3,3	3,3,3,3,3,3,3,3,3,3,3,3,3,3,3,3,3,3,3,3,3,3,3,3,3,3,3,3,3,3,3,3,3,3,3,3,3,3,3,3,3,3,3,3,3,3,3,3,3,3	0,0,1,1,1,0,1,1,0,1,0,1,0,1,0,0,1,1,0,1,1,1,0,1,0,0,0,1,1,0,0,0,1,1,1,1,1,1,1,1,1,0,1,1,0,0,0,1,0,1	0,0,1,1,1,0,1,1,0,1,0,1,0,1,0,0,1,1,0,1,1,1,0,1,0,0,0,1,1,0,0,0,1,1,1,1,1,1,1,1,1,0,1,1,0,0,0,1,0,1	2,2,2,2,2,2,2,2,2,2,2,2,2,2,2,2,2,2,2,2,2,2,2,2,2,2,2,2,2,2,2,2,2,2,2,2,2,2,2,2,2,2,2,2,2,2,2,2,2,2	2,2,2,2,2,2,2,2,2,2,2,2,2,2,2,2,2,2,2,2,2,2,2,2,2,2,2,2,2,2,2,2,2,2,2,2,2,2,2,2,2,2,2,2,2,2,2,2,2,2	3,3,3,3,3,3,3,3,3,3,3,3,3,3,3,3,3,3,3,3,3,3,3,3,3,3,3,3,3,3,3,3,3,3,3,3,3,3,3,3,3,3,3,3,3,3,3,3,3,3	0,0,1,1,1,1,1,1,0,1,1,1,0,1,1,0,1,1,0,1,1,1,0,1,0,0,0,1,1,0,0,0,1,0,1,1,1,1,1,1,1,0,1,1,0,1,0,1,0,1	0,0,1,1,1,1,1,1,0,1,0,1,0,1,1,0,1,1,0,1,1,1,0,1,0,0,0,1,1,0,0,0,1,0,1,1,1,1,1,1,1,0,1,1,0,1,0,1,0,1	0,0,1,1,1,1,1,1,0,1,0,1,0,1,0,0,1,1,0,1,1,1,0,1,0,0,0,1,1,0,0,0,1,0,1,1,1,1,1,1,1,0,1,1,0,0,0,1,0,1	0,0,1,1,1,1,1,1,0,1,0,1,0,1,0,0,1,1,0,1,1,1,0,1,0,0,0,1,1,0,0,0,1,0,1,1,1,1,1,1,1,0,1,1,0,0,0,1,0,1
963100	2,2,2,2,2,2,2,2,2,2,2,2,2,2,2,2,2,2,2,2,2,2,2,2,2,2,2,2,2,2,2,2,2,2,2,2,2,2,2,2,2,2,2,2,2,2,2,2,2,2	2,2,2,2,2,2,2,2,2,2,2,2,2,2,2,2,2,2,2,2,2,2,2,2,2,2,2,2,2,2,2,2,2,2,2,2,2,2,2,2,2,2,2,2,2,2,2,2,2,2	3,3,3,3,3,3,3,3,3,3,3,3,3,3,3,3,3,3,3,3,3,3,3,3,3,3,3,3,3,3,3,3,3,3,3,3,3,3,3,3,3,3,3,3,3,3,3,3,3,3	3,3,3,3,3,3,3,3,3,3,3,3,3,3,3,3,3,3,3,3,3,3,3,3,3,3,3,3,3,3,3,3,3,3,3,3,3,3,3,3,3,3,3,3,3,3,3,3,3,3	0,1,0,0,1,0,1,0,0,0,0,0,1,0,1,1,0,1,0,1,1,1,1,1,1,1,0,1,0,0,1,0,1,1,0,1,0,0,0,1,0,1,1,0,0,0,1,1,1,1	0,1,0,0,1,0,1,0,0,0,0,0,1,0,1,1,0,1,0,1,1,1,1,1,1,1,0,1,0,0,1,0,1,1,0,1,0,0,0,1,0,1,1,0,0,0,1,1,1,1	0,1,0,0,1,0,1,0,0,0,0,0,1,0,1,1,0,1,0,1,1,1,1,1,1,1,0,1,0,0,1,0,1,1,0,1,0,0,0,1,0,1,1,0,0,0,1,1,1,1	0,1,0,0,1,0,1,1,0,0,0,0,1,0,1,1,0,1,0,1,0,1,0,1,1,1,0,1,0,0,1,0,1,1,0,1,0,1,0,1,0,1,1,0,0,0,1,1,1,1	0,1,0,0,1,0,1,1,0,0,0,0,1,1,1,1,0,1,0,1,0,1,0,1,1,1,0,1,0,0,1,0,1,1,0,1,0,1,1,1,0,1,1,0,0,0,1,1,1,1	0,1,0,0,1,0,1,1,0,0,0,0,1,1,1,1,0,1,0,1,0,1,0,1,1,1,0,1,0,0,1,0,0,1,0,1,0,0,1,1,0,1,1,0,0,0,1,1,1,1	3,3,3,3,3,3,3,3,3,3,3,3,3,3,3,3,3,3,3,3,3,3,3,3,3,3,3,3,3,3,3,3,3,3,3,3,3,3,3,3,3,3,3,3,3,3,3,3,3,3	3,3,3,3,3,3,3,3,3,3,3,3,3,3,3,3,3,3,3,3,3,3,3,3,3,3,3,3,3,3,3,3,3,3,3,3,3,3,3,3,3,3,3,3,3,3,3,3,3,3	2,2,2,2,2,2,2,2,2,2,2,2,2,2,2,2,2,2,2,2,2,2,2,2,2,2,2,2,2,2,2,2,2,2,2,2,2,2,2,2,2,2,2,2,2,2,2,2,2,2	2,2,2,2,2,2,2,2,2,2,2,2,2,2,2,2,2,2,2,2,2,2,2,2,2,2,2,2,2,2,2,2,2,2,2,2,2,2,2,2,2,2,2,2,2,2,2,2,2,2	2,2,2,2,2,2,2,2,2,2,2,2,2,2,2,2,2,2,2,2,2,2,2,2,2,2,2,2,2,2,2,2,2,2,2,2,2,2,2,2,2,2,2,2,2,2,2,2,2,2	3,3,3,3,3,3,3,3,3,3,3,3,3,3,3,3,3,3,3,3,3,3,3,3,3,3,3,3,3,3,3,3,3,3,3,3,3,3,3,3,3,3,3,3,3,3,3,3,3,3	3,3,3,3,3,3,3,3,3,3,3,3,3,3,3,3,3,3,3,3,3,3,3,3,3,3,3,3,3,3,3,3,3,3,3,3,3,3,3,3,3,3,3,3,3,3,3,3,3,3	0,1,0,0,1,0,1,1,0,0,0,0,1,1,1,1,0,1,0,1,0,1,0,1,1,1,0,1,0,0,1,0,0,1,0,1,0,0,1,1,0,1,1,0,0,0,1,1,1,1	0,1,0,0,1,0,1,1,0,0,0,0,1,1,1,1,0,1,0,1,0,1,0,1,1,1,0,1,0,0,1,0,1,1,0,1,0,1,1,1,0,1,1,0,0,0,1,1,1,1	2,2,2,2,2,2,2,2,2,2,2,2,2,2,2,2,2,2,2,2,2,2,2,2,2,2,2,2,2,2,2,2,2,2,2,2,2,2,2,2,2,2,2,2,2,2,2,2,2,2	1,1,2,0,0,1,2,0,2,0,3,2,3,3,1,1,1,2,0,2,0,2,0,0,3,2,0,3,0,2,3,2,2,1,0,1,2,3,3,1,0,1,0,2,3,0,1,0,2,3	3,3,3,3,3,3,3,3,3,3,3,3,3,3,3,3,3,3,3,3,3,3,3,3,3,3,3,3,3,3,3,3,3,3,3,3,3,3,3,3,3,3,3,3,3,3,3,3,3,3	0,1,0,0,1,0,1,0,0,0,0,0,1,0,1,1,0,1,0,1,1,1,1,1,1,1,0,1,0,0,1,0,1,1,0,1,0,0,0,1,0,1,1,0,0,0,1,1,1,1	0,1,0,0,1,0,1,0,0,0,0,0,1,0,1,1,0,1,0,1,1,1,1,1,1,1,0,1,0,0,1,0,1,1,0,1,0,0,0,1,0,1,1,0,0,0,1,1,1,1	0,1,0,0,1,0,1,0,0,0,0,0,1,0,1,1,0,1,0,1,1,1,1,1,1,1,0,1,0,0,1,0,1,1,0,1,0,0,0,1,0,1,1,0,0,0,1,1,1,1	0,1,0,0,1,0,1,1,0,0,0,0,1,0,1,1,0,1,0,1,0,1,0,1,1,1,0,1,0,0,1,0,1,1,0,1,0,1,0,1,0,1,1,0,0,0,1,1,1,1
963200	2,2,2,2,2,2,2,2,2,2,2,2,2,2,2,2,2,2,2,2,2,2,2,2,2,2,2,2,2,2,2,2,2,2,2,2,2,2,2,2,2,2,2,2,2,2,2,2,2,2	2,2,2,2,2,2,2,2,2,2,2,2,2,2,2,2,2,2,2,2,2,2,2,2,2,2,2,2,2,2,2,2,2,2,2,2,2,2,2,2,2,2,2,2,2,2,2,2,2,2	3,3,3,3,3,3,3,3,3,3,3,3,3,3,3,3,3,3,3,3,3,3,3,3,3,3,3,3,3,3,3,3,3,3,3,3,3,3,3,3,3,3,3,3,3,3,3,3,3,3	3,3,3,3,3,3,3,3,3,3,3,3,3,3,3,3,3,3,3,3,3,3,3,3,3,3,3,3,3,3,3,3,3,3,3,3,3,3,3,3,3,3,3,3,3,3,3,3,3,3	1,1,1,0,0,1,0,0,0,0,1,1,1,1,0,0,0,0,0,0,0,0,0,1,0,1,0,0,0,1,0,1,1,1,0,0,0,1,1,1,1,1,0,1,0,1,1,0,1,0	1,1,1,0,0,1,0,0,0,0,1,1,1,1,0,0,0,0,0,0,1,0,0,0,0,1,0,0,0,1,0,1,1,1,0,0,0,1,1,1,1,1,0,1,0,1,1,0,1,0	1,1,1,0,0,1,0,1,0,0,1,1,1,1,0,0,0,0,0,1,0,0,0,0,0,0,0,0,0,1,0,0,1,1,0,0,0,0,1,1,1,1,0,1,0,1,1,0,1,0	1,1,1,0,0,1,0,0,0,0,1,1,1,1,0,0,0,0,0,1,0,0,0,0,0,1,0,0,0,1,0,0,1,1,0,0,0,1,1,1,1,1,0,1,0,1,1,0,1,0	1,1,1,0,0,1,0,0,0,0,1,1,1,1,0,0,0,0,0,1,0,1,0,0,0,1,0,0,0,1,0,0,1,1,0,0,0,1,1,1,1,1,0,1,0,1,1,0,1,0	1,1,1,0,0,1,0,0,0,0,1,1,1,1,0,0,0,0,0,1,0,1,0,0,0,1,0,0,0,1,0,0,1,1,0,0,0,1,1,1,1,1,0,1,0,1,1,0,1,0	3,3,3,3,3,3,3,3,3,3,3,3,3,3,3,3,3,3,3,3,3,3,3,3,3,3,3,3,3,3,3,3,3,3,3,3,3,3,3,3,3,3,3,3,3,3,3,3,3,3	3,3,3,3,3,3,3,3,3,3,3,3,3,3,3,3,3,3,3,3,3,3,3,3,3,3,3,3,3,3,3,3,3,3,3,3,3,3,3,3,3,3,3,3,3,3,3,3,3,3	2,2,2,2,2,2,2,2,2,2,2,2,2,2,2,2,2,2,2,2,2,2,2,2,2,2,2,2,2,2,2,2,2,2,2,2,2,2,2,2,2,2,2,2,2,2,2,2,2,2	2,2,2,2,2,2,2,2,2,2,2,2,2,2,2,2,2,2,2,2,2,2,2,2,2,2,2,2,2,2,2,2,2,2,2,2,2,2,2,2,2,2,2,2,2,2,2,2,2,2	2,2,2,2,2,2,2,2,2,2,2,2,2,2,2,2,2,2,2,2,2,2,2,2,2,2,2,2,2,2,2,2,2,2,2,2,2,2,2,2,2,2,2,2,2,2,2,2,2,2	3,3,3,3,3,3,3,3,3,3,3,3,3,3,3,3,3,3,3,3,3,3,3,3,3,3,3,3,3,3,3,3,3,3,3,3,3,3,3,3,3,3,3,3,3,3,3,3,3,3	3,3,3,3,3,3,3,3,3,3,3,3,3,3,3,3,3,3,3,3,3,3,3,3,3,3,3,3,3,3,3,3,3,3,3,3,3,3,3,3,3,3,3,3,3,3,3,3,3,3	1,1,1,0,0,1,0,0,0,0,1,1,1,1,0,0,0,0,0,1,0,1,0,0,0,1,0,0,0,1,0,0,1,1,0,0,0,1,1,1,1,1,0,1,0,1,1,0,1,0	1,1,1,0,0,1,0,0,0,0,1,1,1,1,0,0,0,0,0,1,0,1,0,0,0,1,0,0,0,1,0,0,1,1,0,0,0,1,1,1,1,1,0,1,0,1,1,0,1,0	2,2,2,2,2,2,2,2,2,2,2,2,2,2,2,2,2,2,2,2,2,2,2,2,2,2,2,2,2,2,2,2,2,2,2,2,2,2,2,2,2,2,2,2,2,2,2,2,2,2	2,0,3,0,0,0,3,0,2,2,2,3,2,2,2,2,0,0,0,0,0,2,2,0,2,3,2,2,2,0,1,2,2,2,3,2,3,0,1,1,2,2,2,2,3,0,1,1,2,3	3,3,3,3,3,3,3,3,3,3,3,3,3,3,3,3,3,3,3,3,3,3,3,3,3,3,3,3,3,3,3,3,3,3,3,3,3,3,3,3,3,3,3,3,3,3,3,3,3,3	1,1,1,0,0,1,0,0,0,0,1,1,1,1,0,0,0,0,0,0,0,0,0,1,0,1,0,0,0,1,0,1,1,1,0,0,0,1,1,1,1,1,0,1,0,1,1,0,1,0	1,1,1,0,0,1,0,0,0,0,1,1,1,1,0,0,0,0,0,0,0,0,0,0,0,1,0,0,0,1,0,1,1,1,0,0,0,1,1,1,1,1,0,1,0,1,1,0,1,0	1,1,1,0,0,1,0,0,0,0,1,1,1,1,0,0,0,0,0,0,0,0,0,0,0,1,0,0,0,1,0,0,1,1,0,0,0,1,1,1,1,1,0,1,0,1,1,0,1,0	1,1,1,0,0,1,0,0,0,0,1,1,1,1,0,0,0,0,0,1,0,0,0,0,0,1,0,0,0,1,0,0,1,1,0,0,0,1,1,1,1,1,0,1,0,1,1,0,1,0
963300	2,2,2,2,2,2,2,2,2,2,2,2,2,2,2,2,2,2,2,2,2,2,2,2,2,2,2,2,2,2,2,2,2,2,2,2,2,2,2,2,2,2,2,2,2,2,2,2,2,2	2,2,2,2,2,2,2,2,2,2,2,2,2,2,2,2,2,2,2,2,2,2,2,2,2,2,2,2,2,2,2,2,2,2,2,2,2,2,2,2,2,2,2,2,2,2,2,2,2,2	3,3,3,3,3,3,3,3,3,3,3,3,3,3,3,3,3,3,3,3,3,3,3,3,3,3,3,3,3,3,3,3,3,3,3,3,3,3,3,3,3,3,3,3,3,3,3,3,3,3	3,3,3,3,3,3,3,3,3,3,3,3,3,3,3,3,3,3,3,3,3,3,3,3,3,3,3,3,3,3,3,3,3,3,3,3,3,3,3,3,3,3,3,3,3,3,3,3,3,3	0,0,0,1,0,0,1,0,1,0,0,1,0,0,1,0,0,1,1,1,0,0,0,0,0,1,0,0,1,0,0,0,0,1,1,0,1,0,1,0,1,0,1,0,0,1,1,0,0,0	0,0,1,1,0,1,1,0,1,0,0,1,0,0,1,0,0,1,1,1,0,0,0,0,0,1,1,1,1,0,0,0,0,0,1,0,1,0,1,0,1,0,1,0,0,1,1,0,0,0	0,0,1,1,0,1,1,0,1,0,0,1,0,0,1,0,0,1,1,1,0,0,0,0,0,1,0,1,1,0,0,0,0,0,1,0,1,0,1,0,1,0,1,0,0,1,1,0,0,0	0,0,1,1,0,1,1,0,1,0,0,1,0,0,1,0,1,1,0,1,0,0,0,0,0,1,1,1,1,0,0,0,0,0,0,0,1,0,1,0,1,0,1,0,0,1,1,0,0,0	0,0,1,1,0,1,1,0,1,0,0,1,0,0,1,0,1,1,0,1,0,0,0,0,0,1,1,1,1,0,0,0,0,0,0,0,1,0,1,0,1,0,1,0,0,1,1,0,0,0	0,0,1,1,0,1,1,0,1,0,0,1,0,0,1,0,1,1,0,1,0,0,0,0,0,1,1,1,1,0,0,0,0,0,0,0,1,0,1,0,1,0,1,0,0,1,1,0,0,0	3,3,3,3,3,3,3,3,3,3,3,3,3,3,3,3,3,3,3,3,3,3,3,3,3,3,3,3,3,3,3,3,3,3,3,3,3,3,3,3,3,3,3,3,3,3,3,3,3,3	3,3,3,3,3,3,3,3,3,3,3,3,3,3,3,3,3,3,3,3,3,3,3,3,3,3,3,3,3,3,3,3,3,3,3,3,3,3,3,3,3,3,3,3,3,3,3,3,3,3	2,2,2,2,2,2,2,2,2,2,2,2,2,2,2,2,2,2,2,2,2,2,2,2,2,2,2,2,2,2,2,2,2,2,2,2,2,2,2,2,2,2,2,2,2,2,2,2,2,2	2,2,2,2,2,2,2,2,2,2,2,2,2,2,2,2,2,2,2,2,2,2,2,2,2,2,2,2,2,2,2,2,2,2,2,2,2,2,2,2,2,2,2,2,2,2,2,2,2,2	2,2,2,2,2,2,2,2,2,2,2,2,2,2,2,2,2,2,2,2,2,2,2,2,2,2,2,2,2,2,2,2,2,2,2,2,2,2,2,2,2,2,2,2,2,2,2,2,2,2	3,3,3,3,3,3,3,3,3,3,3,3,3,3,3,3,3,3,3,3,3,3,3,3,3,3,3,3,3,3,3,3,3,3,3,3,3,3,3,3,3,3,3,3,3,3,3,3,3,3	3,3,3,3,3,3,3,3,3,3,3,3,3,3,3,3,3,3,3,3,3,3,3,3,3,3,3,3,3,3,3,3,3,3,3,3,3,3,3,3,3,3,3,3,3,3,3,3,3,3	0,0,1,1,0,1,1,0,1,0,0,1,0,0,1,0,1,1,0,1,0,0,0,0,0,1,1,1,1,0,0,0,0,0,0,0,1,0,1,0,1,0,1,0,0,1,1,0,0,0	0,0,1,1,0,1,1,0,1,0,0,1,0,0,1,0,1,1,0,1,0,0,0,0,0,1,1,1,1,0,0,0,0,0,0,0,1,0,1,0,1,0,1,0,0,1,1,0,0,0	2,2,2,2,2,2,2,2,2,2,2,2,2,2,2,2,2,2,2,2,2,2,2,2,2,2,2,2,2,2,2,2,2,2,2,2,2,2,2,2,2,2,2,2,2,2,2,2,2,2	0,0,0,2,0,1,3,1,3,2,1,2,3,0,0,3,0,1,2,0,0,0,1,3,0,1,3,3,1,2,1,0,0,0,3,0,2,3,0,0,1,2,3,3,2,2,3,0,3,3	3,3,3,3,3,3,3,3,3,3,3,3,3,3,3,3,3,3,3,3,3,3,3,3,3,3,3,3,3,3,3,3,3,3,3,3,3,3,3,3,3,3,3,3,3,3,3,3,3,3	0,0,1,1,0,1,1,0,1,0,0,1,0,0,1,0,0,1,1,1,0,0,0,0,0,1,0,1,1,0,0,0,0,1,1,0,0,0,1,0,1,0,1,0,0,1,1,0,0,0	0,0,1,1,0,1,1,0,1,0,0,1,0,0,1,0,0,1,1,1,0,0,0,0,0,1,0,1,1,0,0,0,0,0,1,0,1,0,1,0,1,0,1,0,0,1,1,0,0,0	0,0,1,1,0,1,1,0,1,0,0,1,0,0,1,0,0,1,1,1,0,0,0,0,0,1,0,1,1,0,0,0,0,0,1,0,1,0,1,0,1,0,1,0,0,1,1,0,0,0	0,0,1,1,0,1,1,0,1,0,0,1,0,0,1,0,1,1,0,1,0,0,0,0,0,1,1,1,1,0,0,0,0,0,0,0,1,0,1,0,1,0,1,0,0,1,1,0,0,0
963400	2,2,2,2,2,2,2,2,2,2,2,2,2,2,2,2,2,2,2,2,2,2,2,2,2,2,2,2,2,2,2,2,2,2,2,2,2,2,2,2,2,2,2,2,2,2,2,2,2,2	2,2,2,2,2,2,2,2,2,2,2,2,2,2,2,2,2,2,2,2,2,2,2,2,2,2,2,2,2,2,2,2,2,2,2,2,2,2,2,2,2,2,2,2,2,2,2,2,2,2	3,3,3,3,3,3,3,3,3,3,3,3,3,3,3,3,3,3,3,3,3,3,3,3,3,3,3,3,3,3,3,3,3,3,3,3,3,3,3,3,3,3,3,3,3,3,3,3,3,3	3,3,3,3,3,3,3,3,3,3,3,3,3,3,3,3,3,3,3,3,3,3,3,3,3,3,3,3,3,3,3,3,3,3,3,3,3,3,3,3,3,3,3,3,3,3,3,3,3,3	0,1,1,1,1,1,0,0,0,0,1,0,0,0,1,1,0,1,1,1,0,0,1,1,0,0,1,0,0,1,0,1,1,1,1,1,0,1,0,0,1,1,0,1,0,1,1,1,0,1	0,1,1,1,1,1,0,0,0,0,1,0,0,0,1,1,0,1,1,1,0,0,1,1,0,0,1,0,0,1,0,1,1,1,1,1,0,1,0,0,1,1,0,1,0,1,1,1,0,1	0,1,1,1,1,1,0,0,0,0,1,0,0,0,1,1,0,1,1,1,0,0,1,1,0,0,1,0,0,1,0,1,1,1,1,1,0,1,0,0,1,1,0,1,0,1,1,1,0,1	0,1,1,1,1,1,0,0,0,0,1,0,0,0,1,1,0,1,1,1,0,0,1,1,0,0,1,0,0,1,0,1,1,1,1,1,0,0,0,0,1,1,0,1,0,1,1,1,0,1	0,1,1,1,1,1,0,0,0,0,1,0,0,0,1,1,0,1,1,0,0,0,1,1,0,0,1,0,0,1,0,1,1,0,1,1,0,0,0,0,1,1,0,1,0,1,1,1,0,1	0,1,1,1,1,1,0,0,0,0,1,0,0,0,1,1,0,1,1,0,0,0,1,1,0,0,1,0,0,1,0,1,1,0,1,1,0,0,0,0,1,1,0,1,0,0,1,1,0,1	3,3,3,3,3,3,3,3,3,3,3,3,3,3,3,3,3,3,3,3,3,3,3,3,3,3,3,3,3,3,3,3,3,3,3,3,3,3,3,3,3,3,3,3,3,3,3,3,3,3	3,3,3,3,3,3,3,3,3,3,3,3,3,3,3,3,3,3,3,3,3,3,3,3,3,3,3,3,3,3,3,3,3,3,3,3,3,3,3,3,3,3,3,3,3,3,3,3,3,3	2,2,2,2,2,2,2,2,2,2,2,2,2,2,2,2,2,2,2,2,2,2,2,2,2,2,2,2,2,2,2,2,2,2,2,2,2,2,2,2,2,2,2,2,2,2,2,2,2,2	2,2,2,2,2,2,2,2,2,2,2,2,2,2,2,2,2,2,2,2,2,2,2,2,2,2,2,2,2,2,2,2,2,2,2,2,2,2,2,2,2,2,2,2,2,2,2,2,2,2	2,2,2,2,2,2,2,2,2,2,2,2,2,2,2,2,2,2,2,2,2,2,2,2,2,2,2,2,2,2,2,2,2,2,2,2,2,2,2,2,2,2,2,2,2,2,2,2,2,2	3,3,3,3,3,3,3,3,3,3,3,3,3,3,3,3,3,3,3,3,3,3,3,3,3,3,3,3,3,3,3,3,3,3,3,3,3,3,3,3,3,3,3,3,3,3,3,3,3,3	3,3,3,3,3,3,3,3,3,3,3,3,3,3,3,3,3,3,3,3,3,3,3,3,3,3,3,3,3,3,3,3,3,3,3,3,3,3,3,3,3,3,3,3,3,3,3,3,3,3	0,1,1,1,1,1,0,0,0,0,1,0,0,0,1,1,0,1,1,0,0,0,1,1,0,0,1,0,0,1,0,1,1,0,1,1,0,0,0,0,1,1,0,1,0,0,1,1,0,1	0,1,1,1,1,1,0,0,0,0,1,0,0,0,1,1,0,1,1,0,0,0,1,1,0,0,1,0,0,1,0,1,1,0,1,1,0,0,0,0,1,1,0,1,0,1,1,1,0,1	2,2,2,2,2,2,2,2,2,2,2,2,2,2,2,2,2,2,2,2,2,2,2,2,2,2,2,2,2,2,2,2,2,2,2,2,2,2,2,2,2,2,2,2,2,2,2,2,2,2	1,0,0,2,0,1,1,1,1,1,2,3,3,0,0,0,0,3,1,0,1,0,0,1,2,2,1,0,0,1,3,0,0,2,0,2,0,3,2,0,3,1,0,1,2,0,3,2,0,3	3,3,3,3,3,3,3,3,3,3,3,3,3,3,3,3,3,3,3,3,3,3,3,3,3,3,3,3,3,3,3,3,3,3,3,3,3,3,3,3,3,3,3,3,3,3,3,3,3,3	0,1,1,1,1,1,0,0,0,0,1,0,0,0,1,1,0,1,1,1,0,0,1,1,0,0,1,0,0,1,0,1,1,1,1,1,0,1,0,0,1,1,0,1,0,1,1,1,0,1	0,1,1,1,1,1,0,0,0,0,1,0,0,0,1,1,0,1,1,1,0,0,1,1,0,0,1,0,0,1,0,1,1,1,1,1,0,1,0,0,1,1,0,1,0,1,1,1,0,1	0,1,1,1,1,1,0,0,0,0,1,0,0,0,1,1,0,1,1,1,0,0,1,1,0,0,1,0,0,1,0,1,1,1,1,1,0,1,0,0,1,1,0,1,0,1,1,1,0,1	0,1,1,1,1,1,0,0,0,0,1,0,0,0,1,1,0,1,1,1,0,0,1,1,0,0,1,0,0,1,0,1,1,1,1,1,0,0,0,0,1,1,0,1,0,1,1,1,0,1
963500	2,2,2,2,2,2,2,2,2,2,2,2,2,2,2,2,2,2,2,2,2,2,2,2,2,2,2,2,2,2,2,2,2,2,2,2,2,2,2,2,2,2,2,2,2,2,2,2,2,2	2,2,2,2,2,2,2,2,2,2,2,2,2,2,2,2,2,2,2,2,2,2,2,2,2,2,2,2,2,2,2,2,2,2,2,2,2,2,2,2,2,2,2,2,2,2,2,2,2,2	3,3,3,3,3,3,3,3,3,3,3,3,3,3,3,3,3,3,3,3,3,3,3,3,3,3,3,3,3,3,3,3,3,3,3,3,3,3,3,3,3,3,3,3,3,3,3,3,3,3	3,3,3,3,3,3,3,3,3,3,3,3,3,3,3,3,3,3,3,3,3,3,3,3,3,3,3,3,3,3,3,3,3,3,3,3,3,3,3,3,3,3,3,3,3,3,3,3,3,3	1,0,0,1,0,0,1,1,1,0,0,0,1,0,0,1,1,0,0,0,1,1,0,1,1,1,1,1,1,1,1,0,1,0,1,1,1,1,1,1,1,1,0,0,0,0,0,0,0,0	1,0,0,1,1,0,1,1,1,0,0,0,1,0,0,1,1,0,1,0,1,1,0,1,1,1,1,1,1,1,1,0,1,0,1,1,1,1,1,1,1,1,0,0,0,0,0,0,0,0	1,0,0,1,0,0,1,1,1,0,0,0,1,0,0,1,1,0,0,0,1,1,0,1,1,1,1,0,1,1,1,0,1,0,1,0,1,1,1,1,1,1,0,0,0,0,0,0,0,0	1,0,0,1,0,0,1,1,1,0,0,0,1,0,0,1,1,0,0,0,1,1,0,1,1,0,1,1,1,1,1,0,1,0,1,0,1,1,1,1,1,1,0,0,0,0,0,0,0,0	1,0,0,1,0,0,1,1,1,0,0,0,1,0,0,1,1,0,0,0,1,1,0,1,1,0,1,1,1,1,1,0,1,0,1,0,1,1,1,1,1,1,0,0,0,0,0,0,0,0	1,0,0,1,0,0,1,1,1,0,0,0,1,0,0,1,1,0,0,0,1,1,0,1,1,0,1,1,1,1,1,0,1,0,1,0,1,1,1,1,1,1,0,0,0,0,0,0,0,0	3,3,3,3,3,3,3,3,3,3,3,3,3,3,3,3,3,3,3,3,3,3,3,3,3,3,3,3,3,3,3,3,3,3,3,3,3,3,3,3,3,3,3,3,3,3,3,3,3,3	3,3,3,3,3,3,3,3,3,3,3,3,3,3,3,3,3,3,3,3,3,3,3,3,3,3,3,3,3,3,3,3,3,3,3,3,3,3,3,3,3,3,3,3,3,3,3,3,3,3	2,2,2,2,2,2,2,2,2,2,2,2,2,2,2,2,2,2,2,2,2,2,2,2,2,2,2,2,2,2,2,2,2,2,2,2,2,2,2,2,2,2,2,2,2,2,2,2,2,2	2,2,2,2,2,2,2,2,2,2,2,2,2,2,2,2,2,2,2,2,2,2,2,2,2,2,2,2,2,2,2,2,2,2,2,2,2,2,2,2,2,2,2,2,2,2,2,2,2,2	2,2,2,2,2,2,2,2,2,2,2,2,2,2,2,2,2,2,2,2,2,2,2,2,2,2,2,2,2,2,2,2,2,2,2,2,2,2,2,2,2,2,2,2,2,2,2,2,2,2	3,3,3,3,3,3,3,3,3,3,3,3,3,3,3,3,3,3,3,3,3,3,3,3,3,3,3,3,3,3,3,3,3,3,3,3,3,3,3,3,3,3,3,3,3,3,3,3,3,3	3,3,3,3,3,3,3,3,3,3,3,3,3,3,3,3,3,3,3,3,3,3,3,3,3,3,3,3,3,3,3,3,3,3,3,3,3,3,3,3,3,3,3,3,3,3,3,3,3,3	1,0,0,1,0,0,1,1,1,0,0,0,1,0,0,1,1,0,0,0,1,1,0,1,1,0,1,1,1,1,1,0,1,0,1,0,1,1,1,1,1,1,0,0,0,0,0,0,0,0	1,0,0,1,0,0,1,1,1,0,0,0,1,0,0,1,1,0,0,0,1,1,0,1,1,0,1,1,1,1,1,0,1,0,1,0,1,1,1,1,1,1,0,0,0,0,0,0,0,0	2,2,2,2,2,2,2,2,2,2,2,2,2,2,2,2,2,2,2,2,2,2,2,2,2,2,2,2,2,2,2,2,2,2,2,2,2,2,2,2,2,2,2,2,2,2,2,2,2,2	3,2,3,0,1,0,1,3,2,0,2,0,2,3,0,1,3,1,1,0,1,3,3,3,2,0,0,0,1,0,1,3,3,2,2,1,3,0,3,2,1,3,3,2,3,2,3,1,1,1	3,3,3,3,3,3,3,3,3,3,3,3,3,3,3,3,3,3,3,3,3,3,3,3,3,3,3,3,3,3,3,3,3,3,3,3,3,3,3,3,3,3,3,3,3,3,3,3,3,3	1,0,0,1,0,0,1,1,1,0,0,0,1,0,0,1,1,0,0,0,1,1,0,1,1,1,1,1,1,1,1,0,1,0,1,1,1,1,1,1,1,1,0,0,0,0,0,0,0,0	1,0,0,1,0,0,1,1,1,0,0,0,1,0,0,1,1,0,0,0,1,1,0,1,1,1,1,1,1,1,1,0,1,0,1,1,1,1,1,1,1,1,0,0,0,0,0,0,0,0	1,0,0,1,0,0,1,1,1,0,0,0,1,0,0,1,1,0,0,0,1,1,0,1,1,1,1,1,1,1,1,0,1,0,1,0,1,1,1,1,1,1,0,0,0,0,0,0,0,0	1,0,0,1,0,0,1,1,1,0,0,0,1,0,0,1,1,0,0,0,1,1,0,1,1,0,1,1,1,1,1,0,1,0,1,0,1,1,1,1,1,1,0,0,0,0,0,0,0,0
963600	2,2,2,2,2,2,2,2,2,2,2,2,2,2,2,2,2,2,2,2,2,2,2,2,2,2,2,2,2,2,2,2,2,2,2,2,2,2,2,2,2,2,2,2,2,2,2,2,2,2	2,2,2,2,2,2,2,2,2,2,2,2,2,2,2,2,2,2,2,2,2,2,2,2,2,2,2,2,2,2,2,2,2,2,2,2,2,2,2,2,2,2,2,2,2,2,2,2,2,2	3,3,3,3,3,3,3,3,3,3,3,3,3,3,3,3,3,3,3,3,3,3,3,3,3,3,3,3,3,3,3,3,3,3,3,3,3,3,3,3,3,3,3,3,3,3,3,3,3,3	3,3,3,3,3,3,3,3,3,3,3,3,3,3,3,3,3,3,3,3,3,3,3,3,3,3,3,3,3,3,3,3,3,3,3,3,3,3,3,3,3,3,3,3,3,3,3,3,3,3	1,1,0,1,1,0,0,0,0,0,1,0,1,0,0,1,1,1,0,0,0,0,0,0,1,0,0,0,1,1,0,0,1,0,1,0,1,0,0,1,1,1,0,1,0,0,1,1,0,1	1,1,0,1,1,0,0,1,0,0,0,0,1,0,0,0,1,1,0,0,0,0,1,0,1,0,0,0,1,1,0,0,1,0,1,0,1,0,0,1,1,1,0,1,0,0,1,1,0,1	1,1,0,1,1,0,0,1,0,0,0,1,1,0,0,0,1,1,0,0,0,0,1,0,1,0,0,0,1,1,1,0,1,0,1,0,1,0,0,1,1,1,0,1,0,0,1,1,0,1	1,1,0,1,1,0,1,1,0,0,0,0,0,0,0,0,1,1,0,0,0,0,1,0,1,0,0,0,0,1,1,0,1,0,1,0,1,0,0,1,1,1,0,1,0,0,1,1,0,1	1,1,0,1,1,0,1,1,0,0,0,0,0,0,0,0,1,1,0,0,0,0,1,0,1,0,0,0,0,1,1,0,0,0,1,0,1,0,0,1,1,1,0,1,0,0,1,1,0,1	1,1,0,1,1,0,1,1,0,0,0,0,0,0,0,0,1,1,0,0,1,0,1,0,1,0,0,0,0,1,1,1,0,0,1,0,1,0,0,1,1,1,0,1,0,0,1,1,0,1	3,3,3,3,3,3,3,3,3,3,3,3,3,3,3,3,3,3,3,3,3,3,3,3,3,3,3,3,3,3,3,3,3,3,3,3,3,3,3,3,3,3,3,3,3,3,3,3,3,3	3,3,3,3,3,3,3,3,3,3,3,3,3,3,3,3,3,3,3,3,3,3,3,3,3,3,3,3,3,3,3,3,3,3,3,3,3,3,3,3,3,3,3,3,3,3,3,3,3,3	2,2,2,2,2,2,2,2,2,2,2,2,2,2,2,2,2,2,2,2,2,2,2,2,2,2,2,2,2,2,2,2,2,2,2,2,2,2,2,2,2,2,2,2,2,2,2,2,2,2	2,2,2,2,2,2,2,2,2,2,2,2,2,2,2,2,2,2,2,2,2,2,2,2,2,2,2,2,2,2,2,2,2,2,2,2,2,2,2,2,2,2,2,2,2,2,2,2,2,2	2,2,2,2,2,2,2,2,2,2,2,2,2,2,2,2,2,2,2,2,2,2,2,2,2,2,2,2,2,2,2,2,2,2,2,2,2,2,2,2,2,2,2,2,2,2,2,2,2,2	3,3,3,3,3,3,3,3,3,3,3,3,3,3,3,3,3,3,3,3,3,3,3,3,3,3,3,3,3,3,3,3,3,3,3,3,3,3,3,3,3,3,3,3,3,3,3,3,3,3	3,3,3,3,3,3,3,3,3,3,3,3,3,3,3,3,3,3,3,3,3,3,3,3,3,3,3,3,3,3,3,3,3,3,3,3,3,3,3,3,3,3,3,3,3,3,3,3,3,3	1,1,0,1,1,0,1,1,0,0,0,0,0,0,0,0,1,1,0,0,0,0,1,0,1,0,0,0,0,1,1,0,0,0,1,0,1,0,0,1,1,1,0,1,0,0,1,1,0,1	1,1,0,1,1,0,1,1,0,0,0,0,0,0,0,0,1,1,0,0,0,0,1,0,1,0,0,0,0,1,1,0,0,0,1,0,1,0,0,1,1,1,0,1,0,0,1,1,0,1	2,2,2,2,2,2,2,2,2,2,2,2,2,2,2,2,2,2,2,2,2,2,2,2,2,2,2,2,2,2,2,2,2,2,2,2,2,2,2,2,2,2,2,2,2,2,2,2,2,2	0,2,1,1,3,0,0,1,1,1,3,2,2,1,0,2,3,3,0,0,2,2,1,2,1,0,0,0,3,1,0,3,1,1,1,0,0,2,0,2,3,1,0,0,1,0,2,1,0,1	3,3,3,3,3,3,3,3,3,3,3,3,3,3,3,3,3,3,3,3,3,3,3,3,3,3,3,3,3,3,3,3,3,3,3,3,3,3,3,3,3,3,3,3,3,3,3,3,3,3	1,1,0,1,1,0,0,1,0,0,1,0,1,0,0,1,1,1,0,0,0,0,1,0,1,0,0,0,1,1,0,0,1,0,1,0,1,0,0,1,1,1,0,1,0,0,1,1,0,1	1,1,0,1,1,0,0,1,0,0,0,0,1,0,0,0,1,1,0,0,0,0,1,0,1,0,0,0,1,1,0,0,1,0,1,0,1,0,0,1,1,1,0,1,0,0,1,1,0,1	1,1,0,1,1,0,0,1,0,0,0,0,1,0,0,0,1,1,0,0,0,0,1,0,1,0,0,0,1,1,1,0,1,0,1,0,1,0,0,1,1,1,0,1,0,0,1,1,0,1	1,1,0,1,1,0,1,1,0,0,0,0,0,0,0,0,1,1,0,0,0,0,1,0,1,0,0,0,0,1,1,0,1,0,1,0,1,0,0,1,1,1,0,1,0,0,1,1,0,1
963700	2,2,2,2,2,2,2,2,2,2,2,2,2,2,2,2,2,2,2,2,2,2,2,2,2,2,2,2,2,2,2,2,2,2,2,2,2,2,2,2,2,2,2,2,2,2,2,2,2,2	2,2,2,2,2,2,2,2,2,2,2,2,2,2,2,2,2,2,2,2,2,2,2,2,2,2,2,2,2,2,2,2,2,2,2,2,2,2,2,2,2,2,2,2,2,2,2,2,2,2	3,3,3,3,3,3,3,3,3,3,3,3,3,3,3,3,3,3,3,3,3,3,3,3,3,3,3,3,3,3,3,3,3,3,3,3,3,3,3,3,3,3,3,3,3,3,3,3,3,3	3,3,3,3,3,3,3,3,3,3,3,3,3,3,3,3,3,3,3,3,3,3,3,3,3,3,3,3,3,3,3,3,3,3,3,3,3,3,3,3,3,3,3,3,3,3,3,3,3,3	0,0,1,1,1,0,1,1,0,1,0,1,1,0,1,0,0,0,0,1,0,0,0,0,1,1,0,0,1,0,1,0,1,0,1,0,1,1,0,1,0,1,0,0,0,0,1,1,0,1	0,0,1,1,1,0,1,1,0,1,0,0,1,0,0,0,0,0,0,1,0,0,0,0,1,1,0,0,1,0,1,0,1,0,1,0,1,1,0,1,0,1,0,0,0,0,1,0,0,1	0,0,1,1,1,0,1,1,0,1,0,0,1,1,0,0,0,0,0,1,0,0,0,0,1,1,0,0,1,0,1,0,1,0,1,0,1,1,0,1,0,1,0,0,0,0,1,0,0,1	0,0,1,1,1,0,1,1,0,1,0,0,1,0,0,0,0,0,0,1,0,0,0,0,1,1,0,0,1,0,1,0,1,1,1,0,1,1,0,1,0,1,0,0,0,0,1,0,0,1	0,0,1,1,1,0,1,1,0,1,0,0,1,0,0,0,0,0,0,1,0,0,0,0,1,1,0,0,1,0,1,0,1,0,1,0,1,1,0,1,0,1,0,0,0,0,1,0,0,1	1,0,1,1,1,0,1,1,1,1,0,0,1,0,0,0,0,0,0,1,0,0,1,0,1,1,0,0,1,0,1,0,1,0,1,0,1,1,0,1,0,1,0,0,0,0,1,0,0,1	3,3,3,3,3,3,3,3,3,3,3,3,3,3,3,3,3,3,3,3,3,3,3,3,3,3,3,3,3,3,3,3,3,3,3,3,3,3,3,3,3,3,3,3,3,3,3,3,3,3	3,3,3,3,3,3,3,3,3,3,3,3,3,3,3,3,3,3,3,3,3,3,3,3,3,3,3,3,3,3,3,3,3,3,3,3,3,3,3,3,3,3,3,3,3,3,3,3,3,3	2,2,2,2,2,2,2,2,2,2,2,2,2,2,2,2,2,2,2,2,2,2,2,2,2,2,2,2,2,2,2,2,2,2,2,2,2,2,2,2,2,2,2,2,2,2,2,2,2,2	2,2,2,2,2,2,2,2,2,2,2,2,2,2,2,2,2,2,2,2,2,2,2,2,2,2,2,2,2,2,2,2,2,2,2,2,2,2,2,2,2,2,2,2,2,2,2,2,2,2	2,2,2,2,2,2,2,2,2,2,2,2,2,2,2,2,2,2,2,2,2,2,2,2,2,2,2,2,2,2,2,2,2,2,2,2,2,2,2,2,2,2,2,2,2,2,2,2,2,2	3,3,3,3,3,3,3,3,3,3,3,3,3,3,3,3,3,3,3,3,3,3,3,3,3,3,3,3,3,3,3,3,3,3,3,3,3,3,3,3,3,3,3,3,3,3,3,3,3,3	3,3,3,3,3,3,3,3,3,3,3,3,3,3,3,3,3,3,3,3,3,3,3,3,3,3,3,3,3,3,3,3,3,3,3,3,3,3,3,3,3,3,3,3,3,3,3,3,3,3	1,0,1,1,1,0,1,1,1,1,0,0,1,0,0,0,0,0,0,1,0,0,0,0,1,1,0,0,1,0,1,0,1,0,1,0,1,1,0,1,0,1,0,0,0,0,1,0,0,1	0,0,1,1,1,0,1,1,0,1,0,0,1,0,0,0,0,0,0,1,0,0,0,0,1,1,0,0,1,0,1,0,1,0,1,0,1,1,0,1,0,1,0,0,0,0,1,0,0,1	2,2,2,2,2,2,2,2,2,2,2,2,2,2,2,2,2,2,2,2,2,2,2,2,2,2,2,2,2,2,2,2,2,2,2,2,2,2,2,2,2,2,2,2,2,2,2,2,2,2	3,0,3,3,0,2,0,1,0,3,2,1,3,0,1,3,3,1,2,3,1,0,0,1,1,1,0,2,1,2,1,0,3,2,1,1,0,2,0,0,0,3,1,0,1,1,1,0,2,3	3,3,3,3,3,3,3,3,3,3,3,3,3,3,3,3,3,3,3,3,3,3,3,3,3,3,3,3,3,3,3,3,3,3,3,3,3,3,3,3,3,3,3,3,3,3,3,3,3,3	0,0,1,1,1,0,1,1,0,1,0,1,1,0,0,0,0,0,0,1,0,0,0,0,1,1,0,0,1,0,1,0,1,0,1,0,1,1,0,1,0,1,0,0,0,0,1,0,0,1	0,0,1,1,1,0,1,1,0,1,0,0,1,0,0,0,0,0,0,1,0,0,0,0,1,1,0,0,1,0,1,0,1,0,1,0,1,1,0,1,0,1,0,0,0,0,1,0,0,1	0,0,1,1,1,0,1,1,0,1,0,0,1,0,0,0,0,0,0,1,0,0,0,0,1,1,0,0,1,0,1,0,1,0,1,0,1,1,0,1,0,1,0,0,0,0,1,0,0,1	0,0,1,1,1,0,1,1,0,1,0,0,1,0,0,0,0,0,0,1,0,0,0,0,1,1,0,0,1,0,1,0,1,0,1,0,1,1,0,1,0,1,0,0,0,0,1,0,0,1
963800	2,2,2,2,2,2,2,2,2,2,2,2,2,2,2,2,2,2,2,2,2,2,2,2,2,2,2,2,2,2,2,2,2,2,2,2,2,2,2,2,2,2,2,2,2,2,2,2,2,2	2,2,2,2,2,2,2,2,2,2,2,2,2,2,2,2,2,2,2,2,2,2,2,2,2,2,2,2,2,2,2,2,2,2,2,2,2,2,2,2,2,2,2,2,2,2,2,2,2,2	3,3,3,3,3,3,3,3,3,3,3,3,3,3,3,3,3,3,3,3,3,3,3,3,3,3,3,3,3,3,3,3,3,3,3,3,3,3,3,3,3,3,3,3,3,3,3,3,3,3	3,3,3,3,3,3,3,3,3,3,3,3,3,3,3,3,3,3,3,3,3,3,3,3,3,3,3,3,3,3,3,3,3,3,3,3,3,3,3,3,3,3,3,3,3,3,3,3,3,3	1,1,1,1,0,1,0,1,0,0,1,1,1,0,1,0,1,1,1,0,1,0,0,0,0,1,0,1,1,0,1,1,0,1,1,1,1,1,1,1,0,1,1,0,1,1,1,0,1,0	1,1,1,1,0,0,0,1,0,1,1,1,1,0,1,0,1,1,1,0,1,0,0,0,0,1,0,1,1,0,1,1,0,1,1,1,1,1,1,1,0,1,1,0,1,1,1,0,1,0	1,1,1,1,0,0,0,1,0,1,1,1,1,0,1,0,1,1,1,0,1,0,0,0,0,0,0,1,1,0,1,1,0,1,1,1,1,1,1,1,0,1,1,0,1,1,1,0,1,0	1,1,1,1,0,0,0,1,0,1,1,1,1,0,1,0,1,1,1,0,1,0,0,0,0,1,1,1,1,0,1,1,0,1,1,1,1,1,1,1,0,1,1,0,1,1,1,0,1,0	1,1,1,1,0,0,0,1,0,1,1,1,1,0,1,0,1,1,1,0,1,0,0,0,0,1,1,1,1,0,1,1,1,1,0,1,1,1,1,1,0,0,0,1,1,1,1,0,1,0	0,1,1,1,0,0,0,1,0,1,1,1,1,0,1,0,1,1,1,0,1,0,0,1,0,1,1,1,1,0,1,1,1,1,0,1,1,1,1,1,0,0,0,1,1,1,1,1,1,0	3,3,3,3,3,3,3,3,3,3,3,3,3,3,3,3,3,3,3,3,3,3,3,3,3,3,3,3,3,3,3,3,3,3,3,3,3,3,3,3,3,3,3,3,3,3,3,3,3,3	3,3,3,3,3,3,3,3,3,3,3,3,3,3,3,3,3,3,3,3,3,3,3,3,3,3,3,3,3,3,3,3,3,3,3,3,3,3,3,3,3,3,3,3,3,3,3,3,3,3	2,2,2,2,2,2,2,2,2,2,2,2,2,2,2,2,2,2,2,2,2,2,2,2,2,2,2,2,2,2,2,2,2,2,2,2,2,2,2,2,2,2,2,2,2,2,2,2,2,2	2,2,2,2,2,2,2,2,2,2,2,2,2,2,2,2,2,2,2,2,2,2,2,2,2,2,2,2,2,2,2,2,2,2,2,2,2,2,2,2,2,2,2,2,2,2,2,2,2,2	2,2,2,2,2,2,2,2,2,2,2,2,2,2,2,2,2,2,2,2,2,2,2,2,2,2,2,2,2,2,2,2,2,2,2,2,2,2,2,2,2,2,2,2,2,2,2,2,2,2	3,3,3,3,3,3,3,3,3,3,3,3,3,3,3,3,3,3,3,3,3,3,3,3,3,3,3,3,3,3,3,3,3,3,3,3,3,3,3,3,3,3,3,3,3,3,3,3,3,3	3,3,3,3,3,3,3,3,3,3,3,3,3,3,3,3,3,3,3,3,3,3,3,3,3,3,3,3,3,3,3,3,3,3,3,3,3,3,3,3,3,3,3,3,3,3,3,3,3,3	1,1,1,1,0,0,0,1,0,1,1,1,1,0,1,0,1,1,1,0,1,0,0,0,0,1,1,1,1,0,1,1,1,1,0,1,1,1,1,1,0,0,0,1,1,1,0,0,1,0	1,1,1,1,0,0,0,1,0,1,1,1,1,0,1,0,1,1,1,0,1,0,0,0,0,1,1,1,1,0,1,1,1,1,0,1,1,1,1,1,0,0,0,1,1,1,1,0,1,0	2,2,2,2,2,2,2,2,2,2,2,2,2,2,2,2,2,2,2,2,2,2,2,2,2,2,2,2,2,2,2,2,2,2,2,2,2,2,2,2,2,2,2,2,2,2,2,2,2,2	3,3,3,3,3,3,3,3,1,2,3,3,1,3,3,3,3,1,3,3,1,3,1,3,1,3,3,2,3,2,3,3,3,3,3,3,3,3,3,3,2,3,3,3,1,3,3,3,3,1	3,3,3,3,3,3,3,3,3,3,3,3,3,3,3,3,3,3,3,3,3,3,3,3,3,3,3,3,3,3,3,3,3,3,3,3,3,3,3,3,3,3,3,3,3,3,3,3,3,3	1,1,1,1,0,1,0,1,0,0,1,1,1,0,1,0,1,1,1,0,1,0,0,0,0,1,0,1,1,0,1,1,0,1,1,1,1,1,1,1,0,1,1,0,1,1,1,0,1,0	1,1,1,1,0,0,0,1,0,1,1,1,1,0,1,0,1,1,1,0,1,0,0,0,0,1,0,1,1,0,1,1,0,1,1,1,1,1,1,1,0,1,1,0,1,1,1,0,1,0	1,1,1,1,0,0,0,1,0,1,1,1,1,0,1,0,1,1,1,0,1,0,0,0,0,1,0,1,1,0,1,1,0,1,1,1,1,1,1,1,0,1,1,0,1,1,1,0,1,0	1,1,1,1,0,0,0,1,0,1,1,1,1,0,1,0,1,1,1,0,1,0,0,0,0,1,1,1,1,0,1,1,0,1,1,1,1,1,1,1,0,1,1,0,1,1,1,0,1,0
963900	2,2,2,2,2,2,2,2,2,2,2,2,2,2,2,2,2,2,2,2,2,2,2,2,2,2,2,2,2,2,2,2,2,2,2,2,2,2,2,2,2,2,2,2,2,2,2,2,2,2	2,2,2,2,2,2,2,2,2,2,2,2,2,2,2,2,2,2,2,2,2,2,2,2,2,2,2,2,2,2,2,2,2,2,2,2,2,2,2,2,2,2,2,2,2,2,2,2,2,2	3,3,3,3,3,3,3,3,3,3,3,3,3,3,3,3,3,3,3,3,3,3,3,3,3,3,3,3,3,3,3,3,3,3,3,3,3,3,3,3,3,3,3,3,3,3,3,3,3,3	3,3,3,3,3,3,3,3,3,3,3,3,3,3,3,3,3,3,3,3,3,3,3,3,3,3,3,3,3,3,3,3,3,3,3,3,3,3,3,3,3,3,3,3,3,3,3,3,3,3	0,1,1,0,0,1,1,0,1,0,1,1,1,0,0,1,0,0,0,1,0,0,0,1,1,0,1,1,1,1,1,1,1,0,0,1,0,1,1,0,1,0,1,0,0,0,1,0,1,0	0,1,1,0,0,1,1,0,1,0,1,1,1,0,0,1,0,0,0,1,0,0,0,1,1,0,1,1,1,1,1,1,1,0,0,1,0,1,1,0,1,0,1,0,0,0,1,0,1,0	0,1,1,0,0,1,1,0,1,0,1,1,0,0,0,1,0,0,0,0,0,1,0,1,1,0,1,1,1,1,1,1,1,0,0,1,0,1,1,0,1,0,1,0,1,0,1,0,1,0	0,1,1,0,0,1,1,0,1,0,1,1,0,0,0,0,0,0,0,0,0,1,0,1,1,0,1,1,1,1,1,1,1,0,0,0,0,1,1,0,1,0,1,0,1,0,1,0,1,0	0,1,1,0,1,1,1,0,1,0,1,1,0,0,0,0,0,0,0,0,0,1,0,1,1,0,1,1,1,1,1,1,1,0,0,0,0,1,1,0,1,0,1,0,1,0,1,0,1,0	0,1,1,0,0,1,1,0,1,0,1,1,0,0,0,0,0,0,0,0,0,1,0,1,1,0,1,1,1,1,1,1,1,0,0,0,0,1,1,0,1,0,1,0,1,0,1,0,1,0	3,3,3,3,3,3,3,3,3,3,3,3,3,3,3,3,3,3,3,3,3,3,3,3,3,3,3,3,3,3,3,3,3,3,3,3,3,3,3,3,3,3,3,3,3,3,3,3,3,3	3,3,3,3,3,3,3,3,3,3,3,3,3,3,3,3,3,3,3,3,3,3,3,3,3,3,3,3,3,3,3,3,3,3,3,3,3,3,3,3,3,3,3,3,3,3,3,3,3,3	2,2,2,2,2,2,2,2,2,2,2,2,2,2,2,2,2,2,2,2,2,2,2,2,2,2,2,2,2,2,2,2,2,2,2,2,2,2,2,2,2,2,2,2,2,2,2,2,2,2	2,2,2,2,2,2,2,2,2,2,2,2,2,2,2,2,2,2,2,2,2,2,2,2,2,2,2,2,2,2,2,2,2,2,2,2,2,2,2,2,2,2,2,2,2,2,2,2,2,2	2,2,2,2,2,2,2,2,2,2,2,2,2,2,2,2,2,2,2,2,2,2,2,2,2,2,2,2,2,2,2,2,2,2,2,2,2,2,2,2,2,2,2,2,2,2,2,2,2,2	3,3,3,3,3,3,3,3,3,3,3,3,3,3,3,3,3,3,3,3,3,3,3,3,3,3,3,3,3,3,3,3,3,3,3,3,3,3,3,3,3,3,3,3,3,3,3,3,3,3	3,3,3,3,3,3,3,3,3,3,3,3,3,3,3,3,3,3,3,3,3,3,3,3,3,3,3,3,3,3,3,3,3,3,3,3,3,3,3,3,3,3,3,3,3,3,3,3,3,3	0,1,1,0,0,1,1,0,1,0,1,1,0,0,0,0,0,0,0,0,0,1,0,1,1,0,1,1,1,1,1,1,1,0,0,0,0,1,1,0,1,0,1,0,1,0,1,0,1,0	0,1,1,0,0,1,1,0,1,0,1,1,0,0,0,0,0,0,0,0,0,1,0,1,1,0,1,1,1,1,1,1,1,0,0,0,0,1,1,0,1,0,1,0,1,0,1,0,1,0	2,2,2,2,2,2,2,2,2,2,2,2,2,2,2,2,2,2,2,2,2,2,2,2,2,2,2,2,2,2,2,2,2,2,2,2,2,2,2,2,2,2,2,2,2,2,2,2,2,2	1,2,1,3,1,3,1,2,2,0,3,2,2,3,1,3,3,3,2,1,1,1,2,0,3,3,1,1,1,1,1,0,2,2,0,3,0,0,1,2,0,0,2,1,3,2,1,3,2,2	3,3,3,3,3,3,3,3,3,3,3,3,3,3,3,3,3,3,3,3,3,3,3,3,3,3,3,3,3,3,3,3,3,3,3,3,3,3,3,3,3,3,3,3,3,3,3,3,3,3	0,1,1,0,0,1,1,0,1,0,1,1,1,0,0,1,0,0,0,1,0,0,0,1,1,0,1,1,0,1,1,1,1,0,0,1,0,1,1,0,1,0,1,0,0,0,1,0,1,0	0,1,1,0,0,1,1,0,1,0,1,1,1,0,0,1,0,0,0,1,0,0,0,1,1,0,1,1,1,1,1,1,1,0,0,1,0,1,1,0,1,0,1,0,0,0,1,0,1,0	0,1,1,0,0,1,1,0,1,0,1,1,0,0,0,1,0,0,0,0,0,1,0,1,1,0,1,1,1,1,1,1,1,0,0,1,0,1,1,0,1,0,1,0,1,0,1,0,1,0	0,1,1,0,0,1,1,0,1,0,1,1,0,0,0,0,0,0,0,0,0,1,0,1,1,0,1,1,1,1,1,1,1,0,0,0,0,1,1,0,1,0,1,0,1,0,1,0,1,0
964000	2,2,2,2,2,2,2,2,2,2,2,2,2,2,2,2,2,2,2,2,2,2,2,2,2,2,2,2,2,2,2,2,2,2,2,2,2,2,2,2,2,2,2,2,2,2,2,2,2,2	2,2,2,2,2,2,2,2,2,2,2,2,2,2,2,2,2,2,2,2,2,2,2,2,2,2,2,2,2,2,2,2,2,2,2,2,2,2,2,2,2,2,2,2,2,2,2,2,2,2	3,3,3,3,3,3,3,3,3,3,3,3,3,3,3,3,3,3,3,3,3,3,3,3,3,3,3,3,3,3,3,3,3,3,3,3,3,3,3,3,3,3,3,3,3,3,3,3,3,3	3,3,3,3,3,3,3,3,3,3,3,3,3,3,3,3,3,3,3,3,3,3,3,3,3,3,3,3,3,3,3,3,3,3,3,3,3,3,3,3,3,3,3,3,3,3,3,3,3,3	0,1,0,1,1,1,0,1,0,0,0,0,0,0,1,1,0,1,0,0,0,0,0,1,1,1,0,0,1,1,1,0,1,1,0,0,0,0,0,0,0,1,0,0,0,0,1,1,1,1	0,1,0,1,1,1,0,1,0,0,0,0,0,0,1,1,0,1,0,0,0,0,0,1,1,1,0,0,1,1,1,0,0,1,0,0,0,0,0,0,0,1,0,0,0,0,1,1,1,1	0,1,0,1,1,1,0,1,0,0,0,0,0,0,1,1,0,1,0,0,0,0,0,1,1,1,0,0,1,1,1,0,0,1,0,0,0,0,0,0,0,1,0,0,0,0,1,1,1,1	0,1,0,0,1,1,0,1,0,0,0,0,0,0,1,1,0,0,0,0,0,0,0,1,1,1,0,0,1,1,1,0,0,1,0,0,0,0,0,0,0,1,0,0,0,0,1,1,0,1	0,1,0,0,1,1,0,1,0,0,0,0,0,0,1,1,0,1,0,0,0,0,0,1,1,1,0,0,1,0,1,0,1,1,0,0,0,0,0,0,0,1,0,0,0,0,1,1,0,0	0,1,0,0,1,1,0,1,0,0,0,0,0,0,1,1,0,1,1,0,0,0,0,1,1,1,0,0,0,0,1,0,1,1,0,0,0,0,1,0,0,1,0,0,0,0,1,1,0,1	3,3,3,3,3,3,3,3,3,3,3,3,3,3,3,3,3,3,3,3,3,3,3,3,3,3,3,3,3,3,3,3,3,3,3,3,3,3,3,3,3,3,3,3,3,3,3,3,3,3	3,3,3,3,3,3,3,3,3,3,3,3,3,3,3,3,3,3,3,3,3,3,3,3,3,3,3,3,3,3,3,3,3,3,3,3,3,3,3,3,3,3,3,3,3,3,3,3,3,3	2,2,2,2,2,2,2,2,2,2,2,2,2,2,2,2,2,2,2,2,2,2,2,2,2,2,2,2,2,2,2,2,2,2,2,2,2,2,2,2,2,2,2,2,2,2,2,2,2,2	2,2,2,2,2,2,2,2,2,2,2,2,2,2,2,2,2,2,2,2,2,2,2,2,2,2,2,2,2,2,2,2,2,2,2,2,2,2,2,2,2,2,2,2,2,2,2,2,2,2	2,2,2,2,2,2,2,2,2,2,2,2,2,2,2,2,2,2,2,2,2,2,2,2,2,2,2,2,2,2,2,2,2,2,2,2,2,2,2,2,2,2,2,2,2,2,2,2,2,2	3,3,3,3,3,3,3,3,3,3,3,3,3,3,3,3,3,3,3,3,3,3,3,3,3,3,3,3,3,3,3,3,3,3,3,3,3,3,3,3,3,3,3,3,3,3,3,3,3,3	3,3,3,3,3,3,3,3,3,3,3,3,3,3,3,3,3,3,3,3,3,3,3,3,3,3,3,3,3,3,3,3,3,3,3,3,3,3,3,3,3,3,3,3,3,3,3,3,3,3	0,1,0,0,1,1,0,1,0,0,0,0,0,0,1,1,0,1,1,0,0,0,0,1,1,1,0,0,0,0,1,0,1,1,0,0,0,0,1,0,0,1,0,0,0,0,1,1,0,1	0,1,0,0,1,1,0,1,0,0,0,0,0,0,1,1,0,1,0,0,0,0,0,1,1,1,0,0,1,0,1,0,1,1,0,0,0,0,0,0,0,1,0,0,0,0,1,1,0,1	2,2,2,2,2,2,2,2,2,2,2,2,2,2,2,2,2,2,2,2,2,2,2,2,2,2,2,2,2,2,2,2,2,2,2,2,2,2,2,2,2,2,2,2,2,2,2,2,2,2	0,1,2,2,2,0,2,0,3,1,1,2,0,1,3,3,2,1,0,2,0,2,0,3,1,2,1,0,0,0,1,3,1,1,1,1,0,3,3,0,2,3,2,0,1,0,0,1,0,2	3,3,3,3,3,3,3,3,3,3,3,3,3,3,3,3,3,3,3,3,3,3,3,3,3,3,3,3,3,3,3,3,3,3,3,3,3,3,3,3,3,3,3,3,3,3,3,3,3,3	0,1,0,1,1,1,0,1,0,0,0,0,0,0,1,1,0,1,0,0,0,0,0,1,1,1,0,0,1,1,1,0,1,1,0,0,0,0,0,0,0,1,0,0,0,0,1,1,1,1	0,1,0,1,1,1,0,1,0,0,0,0,0,0,1,1,0,1,0,0,0,0,0,1,1,1,0,0,1,1,1,0,0,1,0,0,0,0,0,0,0,1,0,0,0,0,1,1,1,1	0,1,0,1,1,1,0,1,0,0,0,0,0,0,1,1,0,1,0,0,0,0,0,1,1,1,0,0,1,1,1,0,0,1,0,0,0,0,0,0,0,1,0,0,0,0,1,1,1,1	0,1,0,0,1,1,0,1,0,0,0,0,0,0,1,1,0,1,0,0,0,0,0,1,1,1,0,0,1,1,1,0,0,1,0,0,0,0,0,0,0,1,0,0,0,0,1,1,0,1
964100	2,2,2,2,2,2,2,2,2,2,2,2,2,2,2,2,2,2,2,2,2,2,2,2,2,2,2,2,2,2,2,2,2,2,2,2,2,2,2,2,2,2,2,2,2,2,2,2,2,2	2,2,2,2,2,2,2,2,2,2,2,2,2,2,2,2,2,2,2,2,2,2,2,2,2,2,2,2,2,2,2,2,2,2,2,2,2,2,2,2,2,2,2,2,2,2,2,2,2,2	3,3,3,3,3,3,3,3,3,3,3,3,3,3,3,3,3,3,3,3,3,3,3,3,3,3,3,3,3,3,3,3,3,3,3,3,3,3,3,3,3,3,3,3,3,3,3,3,3,3	3,3,3,3,3,3,3,3,3,3,3,3,3,3,3,3,3,3,3,3,3,3,3,3,3,3,3,3,3,3,3,3,3,3,3,3,3,3,3,3,3,3,3,3,3,3,3,3,3,3	0,1,1,0,0,1,1,1,0,1,0,0,1,1,1,1,1,1,1,1,1,0,0,0,1,1,1,1,0,0,0,0,0,1,1,0,0,0,0,1,1,1,0,1,1,1,1,1,0,1	0,1,1,0,0,1,1,1,0,1,0,0,0,1,1,1,1,1,1,1,1,0,0,0,1,1,1,1,0,0,0,0,0,1,1,0,0,0,0,1,1,1,0,1,1,1,1,1,0,1	0,1,1,0,0,1,1,1,0,1,0,0,0,1,1,1,1,1,1,1,1,0,0,0,1,1,1,1,0,0,0,0,0,1,1,0,0,0,0,1,1,1,0,1,1,1,1,1,0,1	0,1,1,0,0,1,1,1,0,1,0,0,0,1,1,1,1,1,1,1,1,0,0,0,1,1,1,1,1,1,0,0,0,1,1,0,0,0,0,1,1,1,1,1,1,1,1,1,0,1	0,1,1,0,0,1,1,1,0,1,0,0,0,1,1,1,1,1,1,1,1,0,0,0,1,1,1,1,1,0,1,0,0,1,1,0,0,0,0,1,1,1,1,1,1,1,1,1,0,1	0,1,1,0,0,1,1,1,0,1,0,0,0,1,1,1,0,1,1,1,1,0,0,0,1,1,1,1,1,0,0,0,0,1,1,0,0,0,0,1,1,1,1,1,1,1,1,1,0,1	3,3,3,3,3,3,3,3,3,3,3,3,3,3,3,3,3,3,3,3,3,3,3,3,3,3,3,3,3,3,3,3,3,3,3,3,3,3,3,3,3,3,3,3,3,3,3,3,3,3	3,3,3,3,3,3,3,3,3,3,3,3,3,3,3,3,3,3,3,3,3,3,3,3,3,3,3,3,3,3,3,3,3,3,3,3,3,3,3,3,3,3,3,3,3,3,3,3,3,3	2,2,2,2,2,2,2,2,2,2,2,2,2,2,2,2,2,2,2,2,2,2,2,2,2,2,2,2,2,2,2,2,2,2,2,2,2,2,2,2,2,2,2,2,2,2,2,2,2,2	2,2,2,2,2,2,2,2,2,2,2,2,2,2,2,2,2,2,2,2,2,2,2,2,2,2,2,2,2,2,2,2,2,2,2,2,2,2,2,2,2,2,2,2,2,2,2,2,2,2	2,2,2,2,2,2,2,2,2,2,2,2,2,2,2,2,2,2,2,2,2,2,2,2,2,2,2,2,2,2,2,2,2,2,2,2,2,2,2,2,2,2,2,2,2,2,2,2,2,2	3,3,3,3,3,3,3,3,3,3,3,3,3,3,3,3,3,3,3,3,3,3,3,3,3,3,3,3,3,3,3,3,3,3,3,3,3,3,3,3,3,3,3,3,3,3,3,3,3,3	3,3,3,3,3,3,3,3,3,3,3,3,3,3,3,3,3,3,3,3,3,3,3,3,3,3,3,3,3,3,3,3,3,3,3,3,3,3,3,3,3,3,3,3,3,3,3,3,3,3	0,1,1,0,0,1,1,1,0,1,0,0,0,1,1,1,1,1,1,1,1,0,0,0,1,1,1,1,1,0,0,0,0,1,1,0,0,0,0,1,1,1,1,1,1,1,1,1,0,1	0,1,1,0,0,1,1,1,0,1,0,0,0,1,1,1,1,1,1,1,1,0,0,0,1,1,1,1,1,0,0,0,0,1,1,0,0,0,0,1,1,1,1,1,1,1,1,1,0,1	2,2,2,2,2,2,2,2,2,2,2,2,2,2,2,2,2,2,2,2,2,2,2,2,2,2,2,2,2,2,2,2,2,2,2,2,2,2,2,2,2,2,2,2,2,2,2,2,2,2	3,3,3,3,3,3,1,1,3,3,1,1,3,3,3,3,0,3,1,1,2,0,1,3,3,3,0,3,3,3,3,3,1,3,3,1,2,3,2,2,3,2,2,2,3,3,3,1,1,2	3,3,3,3,3,3,3,3,3,3,3,3,3,3,3,3,3,3,3,3,3,3,3,3,3,3,3,3,3,3,3,3,3,3,3,3,3,3,3,3,3,3,3,3,3,3,3,3,3,3	0,1,1,0,0,1,1,1,0,1,0,0,1,1,1,1,1,1,1,1,1,0,0,0,1,1,1,1,0,0,0,0,0,1,1,0,0,0,0,1,1,1,0,1,1,1,1,1,0,1	0,1,1,0,0,1,1,1,0,1,0,0,0,1,1,1,1,1,1,1,1,0,0,0,1,1,1,1,0,0,0,0,0,1,1,0,0,0,0,1,1,1,0,1,1,1,1,1,0,1	0,1,1,0,0,1,1,1,0,1,0,0,0,1,1,1,1,1,1,1,1,0,0,0,1,1,1,1,0,0,0,0,0,1,1,0,0,0,0,1,1,1,0,1,1,1,1,1,0,1	0,1,1,0,0,1,1,1,0,1,0,0,0,1,1,1,1,1,1,1,1,0,0,0,1,1,1,1,1,0,0,0,0,1,1,0,0,0,0,1,1,1,1,1,1,1,1,1,0,1
964200	2,2,2,2,2,2,2,2,2,2,2,2,2,2,2,2,2,2,2,2,2,2,2,2,2,2,2,2,2,2,2,2,2,2,2,2,2,2,2,2,2,2,2,2,2,2,2,2,2,2	2,2,2,2,2,2,2,2,2,2,2,2,2,2,2,2,2,2,2,2,2,2,2,2,2,2,2,2,2,2,2,2,2,2,2,2,2,2,2,2,2,2,2,2,2,2,2,2,2,2	3,3,3,3,3,3,3,3,3,3,3,3,3,3,3,3,3,3,3,3,3,3,3,3,3,3,3,3,3,3,3,3,3,3,3,3,3,3,3,3,3,3,3,3,3,3,3,3,3,3	3,3,3,3,3,3,3,3,3,3,3,3,3,3,3,3,3,3,3,3,3,3,3,3,3,3,3,3,3,3,3,3,3,3,3,3,3,3,3,3,3,3,3,3,3,3,3,3,3,3	0,1,0,0,0,1,1,0,0,0,0,1,1,0,1,1,1,0,0,1,0,1,0,0,0,0,1,1,0,0,1,0,1,1,1,0,0,1,0,0,0,1,0,0,0,0,1,1,0,1	1,1,0,0,0,1,1,0,0,0,0,1,1,0,0,1,1,1,0,0,0,1,0,0,0,0,1,0,0,0,0,0,1,0,1,1,0,1,0,0,0,1,0,0,0,0,1,1,0,1	0,1,0,0,0,1,1,0,0,0,0,1,1,0,0,1,1,0,0,1,0,1,0,0,0,0,1,1,0,0,0,0,1,0,1,0,0,1,0,0,0,1,0,0,0,0,1,1,1,1	0,1,0,1,0,1,1,0,0,0,1,1,1,0,0,1,1,1,0,1,0,1,0,0,0,0,1,1,0,0,0,0,1,0,1,0,0,1,1,0,0,1,0,0,0,0,1,1,1,1	1,1,0,1,0,1,1,0,0,0,1,1,1,0,0,1,1,0,0,1,1,1,0,0,0,0,1,1,0,0,0,0,1,0,1,1,0,1,1,1,0,1,0,0,0,0,1,1,1,1	1,1,0,1,0,1,1,0,0,0,1,1,1,0,0,1,1,0,0,1,1,1,0,0,0,0,1,1,0,0,0,0,1,0,1,1,0,1,1,0,0,1,0,1,0,0,1,1,1,1	3,3,3,3,3,3,3,3,3,3,3,3,3,3,3,3,3,3,3,3,3,3,3,3,3,3,3,3,3,3,3,3,3,3,3,3,3,3,3,3,3,3,3,3,3,3,3,3,3,3	3,3,3,3,3,3,3,3,3,3,3,3,3,3,3,3,3,3,3,3,3,3,3,3,3,3,3,3,3,3,3,3,3,3,3,3,3,3,3,3,3,3,3,3,3,3,3,3,3,3	2,2,2,2,2,2,2,2,2,2,2,2,2,2,2,2,2,2,2,2,2,2,2,2,2,2,2,2,2,2,2,2,2,2,2,2,2,2,2,2,2,2,2,2,2,2,2,2,2,2	2,2,2,2,2,2,2,2,2,2,2,2,2,2,2,2,2,2,2,2,2,2,2,2,2,2,2,2,2,2,2,2,2,2,2,2,2,2,2,2,2,2,2,2,2,2,2,2,2,2	2,2,2,2,2,2,2,2,2,2,2,2,2,2,2,2,2,2,2,2,2,2,2,2,2,2,2,2,2,2,2,2,2,2,2,2,2,2,2,2,2,2,2,2,2,2,2,2,2,2	3,3,3,3,3,3,3,3,3,3,3,3,3,3,3,3,3,3,3,3,3,3,3,3,3,3,3,3,3,3,3,3,3,3,3,3,3,3,3,3,3,3,3,3,3,3,3,3,3,3	3,3,3,3,3,3,3,3,3,3,3,3,3,3,3,3,3,3,3,3,3,3,3,3,3,3,3,3,3,3,3,3,3,3,3,3,3,3,3,3,3,3,3,3,3,3,3,3,3,3	1,1,0,1,0,1,1,0,0,0,1,1,1,0,0,1,1,0,0,1,1,1,0,0,0,0,1,1,0,0,0,0,1,0,1,1,0,1,1,1,0,1,0,0,0,0,1,1,1,1	1,1,0,1,0,1,1,0,0,0,1,1,1,0,0,1,1,0,0,1,1,1,0,0,0,0,1,1,0,0,0,0,1,0,1,1,0,1,1,1,0,1,0,0,0,0,1,1,1,1	2,2,2,2,2,2,2,2,2,2,2,2,2,2,2,2,2,2,2,2,2,2,2,2,2,2,2,2,2,2,2,2,2,2,2,2,2,2,2,2,2,2,2,2,2,2,2,2,2,2	3,0,2,0,3,2,3,3,1,1,2,1,2,1,1,2,3,2,0,1,3,1,3,0,0,0,0,1,2,3,0,3,0,3,1,3,0,0,1,2,2,2,3,2,2,0,2,2,2,0	3,3,3,3,3,3,3,3,3,3,3,3,3,3,3,3,3,3,3,3,3,3,3,3,3,3,3,3,3,3,3,3,3,3,3,3,3,3,3,3,3,3,3,3,3,3,3,3,3,3	0,1,0,0,0,1,1,0,0,0,0,1,1,0,0,1,1,0,0,1,0,1,0,0,0,0,1,0,0,0,0,0,1,0,1,0,0,1,0,0,0,1,0,0,0,0,1,1,0,1	0,1,0,0,0,1,1,0,0,0,0,1,1,0,0,1,1,0,0,1,0,1,0,0,0,0,1,0,0,0,0,0,1,0,1,0,0,1,0,0,0,1,0,0,0,0,1,1,0,1	0,1,0,0,0,1,1,0,0,0,0,1,1,0,0,1,1,0,0,1,0,1,0,0,0,0,1,1,0,0,0,0,1,0,1,0,0,1,0,0,0,1,0,0,0,0,1,1,1,1	0,1,0,1,0,1,1,0,0,0,1,1,1,0,0,1,1,1,0,1,0,1,0,0,0,0,1,1,0,0,0,0,1,0,1,0,0,1,1,0,0,1,0,0,0,0,1,1,1,1
964300	2,2,2,2,2,2,2,2,2,2,2,2,2,2,2,2,2,2,2,2,2,2,2,2,2,2,2,2,2,2,2,2,2,2,2,2,2,2,2,2,2,2,2,2,2,2,2,2,2,2	2,2,2,2,2,2,2,2,2,2,2,2,2,2,2,2,2,2,2,2,2,2,2,2,2,2,2,2,2,2,2,2,2,2,2,2,2,2,2,2,2,2,2,2,2,2,2,2,2,2	3,3,3,3,3,3,3,3,3,3,3,3,3,3,3,3,3,3,3,3,3,3,3,3,3,3,3,3,3,3,3,3,3,3,3,3,3,3,3,3,3,3,3,3,3,3,3,3,3,3	3,3,3,3,3,3,3,3,3,3,3,3,3,3,3,3,3,3,3,3,3,3,3,3,3,3,3,3,3,3,3,3,3,3,3,3,3,3,3,3,3,3,3,3,3,3,3,3,3,3	0,1,1,1,0,1,0,1,1,1,1,0,1,1,1,1,0,0,1,1,0,0,0,0,0,1,0,0,1,1,1,0,0,0,1,0,0,1,1,1,0,0,1,1,1,1,1,0,1,1	0,1,1,1,0,1,0,1,1,1,1,1,1,1,1,1,0,0,1,1,0,0,0,0,0,1,0,0,1,1,1,0,0,0,1,0,0,1,1,1,0,0,1,1,1,1,1,0,1,0	0,1,1,1,0,1,0,1,1,0,1,1,0,1,1,1,0,0,1,1,0,0,0,0,0,1,0,0,1,1,1,0,0,0,1,0,0,1,1,1,0,0,1,1,1,1,1,0,1,0	0,1,1,1,0,1,0,1,1,1,1,1,1,1,1,1,0,0,1,1,0,0,0,0,0,1,0,0,1,1,1,0,0,0,1,0,0,1,1,1,0,0,1,1,1,1,1,0,1,0	0,1,1,1,0,1,0,1,1,1,1,1,1,1,1,1,0,0,1,1,0,0,0,0,0,1,0,0,1,1,1,0,0,0,1,0,0,1,1,1,0,0,1,1,1,1,1,0,1,0	0,1,1,1,0,1,0,1,1,1,0,1,1,1,1,1,0,0,1,1,0,0,0,0,0,1,0,0,1,1,1,0,0,0,1,0,0,1,1,0,0,0,0,1,1,1,1,1,1,0	3,3,3,3,3,3,3,3,3,3,3,3,3,3,3,3,3,3,3,3,3,3,3,3,3,3,3,3,3,3,3,3,3,3,3,3,3,3,3,3,3,3,3,3,3,3,3,3,3,3	3,3,3,3,3,3,3,3,3,3,3,3,3,3,3,3,3,3,3,3,3,3,3,3,3,3,3,3,3,3,3,3,3,3,3,3,3,3,3,3,3,3,3,3,3,3,3,3,3,3	2,2,2,2,2,2,2,2,2,2,2,2,2,2,2,2,2,2,2,2,2,2,2,2,2,2,2,2,2,2,2,2,2,2,2,2,2,2,2,2,2,2,2,2,2,2,2,2,2,2	2,2,2,2,2,2,2,2,2,2,2,2,2,2,2,2,2,2,2,2,2,2,2,2,2,2,2,2,2,2,2,2,2,2,2,2,2,2,2,2,2,2,2,2,2,2,2,2,2,2	2,2,2,2,2,2,2,2,2,2,2,2,2,2,2,2,2,2,2,2,2,2,2,2,2,2,2,2,2,2,2,2,2,2,2,2,2,2,2,2,2,2,2,2,2,2,2,2,2,2	3,3,3,3,3,3,3,3,3,3,3,3,3,3,3,3,3,3,3,3,3,3,3,3,3,3,3,3,3,3,3,3,3,3,3,3,3,3,3,3,3,3,3,3,3,3,3,3,3,3	3,3,3,3,3,3,3,3,3,3,3,3,3,3,3,3,3,3,3,3,3,3,3,3,3,3,3,3,3,3,3,3,3,3,3,3,3,3,3,3,3,3,3,3,3,3,3,3,3,3	0,1,1,1,0,1,0,1,1,1,0,1,1,1,1,1,0,0,1,1,0,0,0,0,0,1,0,0,1,1,1,0,0,0,1,0,0,1,1,0,0,0,0,1,1,1,1,1,1,0	0,1,1,1,0,1,0,1,1,1,1,1,1,1,1,1,0,0,1,1,0,0,0,0,0,1,0,0,1,1,1,0,0,0,1,0,0,1,1,1,0,0,1,1,1,1,1,0,1,0	2,2,2,2,2,2,2,2,2,2,2,2,2,2,2,2,2,2,2,2,2,2,2,2,2,2,2,2,2,2,2,2,2,2,2,2,2,2,2,2,2,2,2,2,2,2,2,2,2,2	2,0,2,3,2,1,2,2,0,2,3,2,1,1,3,0,3,1,2,1,2,2,3,0,3,3,0,0,3,3,3,1,1,0,2,2,1,3,2,0,3,1,0,3,3,3,3,3,2,2	3,3,3,3,3,3,3,3,3,3,3,3,3,3,3,3,3,3,3,3,3,3,3,3,3,3,3,3,3,3,3,3,3,3,3,3,3,3,3,3,3,3,3,3,3,3,3,3,3,3	0,1,1,1,0,1,0,1,1,1,1,1,1,1,1,1,0,0,1,1,0,0,0,0,0,1,0,0,1,1,1,0,0,0,1,0,0,1,1,1,0,0,1,1,1,1,1,0,1,0	0,1,1,1,0,1,0,1,1,1,1,1,1,1,1,1,0,0,1,1,0,0,0,0,0,1,0,0,1,1,1,0,0,0,1,0,0,1,1,1,0,0,1,1,1,1,1,0,1,0	0,1,1,1,0,1,0,1,1,1,1,1,1,1,1,1,0,0,1,1,0,0,0,0,0,1,0,0,1,1,1,0,0,0,1,0,0,1,1,1,0,0,1,1,1,1,1,0,1,0	0,1,1,1,0,1,0,1,1,1,1,1,1,1,1,1,0,0,1,1,0,0,0,0,0,1,0,0,1,1,1,0,0,0,1,0,0,1,1,1,0,0,1,1,1,1,1,0,1,0
964400	2,2,2,2,2,2,2,2,2,2,2,2,2,2,2,2,2,2,2,2,2,2,2,2,2,2,2,2,2,2,2,2,2,2,2,2,2,2,2,2,2,2,2,2,2,2,2,2,2,2	2,2,2,2,2,2,2,2,2,2,2,2,2,2,2,2,2,2,2,2,2,2,2,2,2,2,2,2,2,2,2,2,2,2,2,2,2,2,2,2,2,2,2,2,2,2,2,2,2,2	3,3,3,3,3,3,3,3,3,3,3,3,3,3,3,3,3,3,3,3,3,3,3,3,3,3,3,3,3,3,3,3,3,3,3,3,3,3,3,3,3,3,3,3,3,3,3,3,3,3	3,3,3,3,3,3,3,3,3,3,3,3,3,3,3,3,3,3,3,3,3,3,3,3,3,3,3,3,3,3,3,3,3,3,3,3,3,3,3,3,3,3,3,3,3,3,3,3,3,3	1,1,0,1,0,1,1,0,1,1,0,1,0,1,0,0,1,1,0,1,0,1,1,1,1,0,1,1,1,0,1,1,0,1,0,0,0,1,1,1,0,0,0,0,1,0,1,0,0,0	1,1,0,1,0,1,1,0,1,1,0,1,0,1,0,0,1,1,0,0,0,1,1,1,1,0,1,1,1,1,1,1,0,1,0,0,0,1,0,1,0,1,0,0,1,0,1,0,0,0	1,1,0,1,0,1,1,0,1,1,0,1,0,1,0,0,1,1,0,0,0,1,1,1,1,0,1,1,1,1,1,1,0,1,0,0,0,1,0,1,0,1,0,0,1,1,1,0,0,0	1,1,0,1,0,1,1,0,1,1,0,1,0,1,0,0,1,1,0,0,0,1,1,1,1,0,1,0,1,1,1,1,0,1,0,0,0,1,0,1,1,0,0,0,1,0,1,0,0,0	1,1,0,1,0,1,1,0,1,1,0,1,1,1,0,0,1,1,0,0,0,1,1,1,1,0,0,0,1,1,1,1,0,1,0,0,0,1,0,1,1,0,0,0,1,0,1,0,0,1	1,0,0,1,0,1,1,0,1,1,0,1,0,1,1,0,1,1,0,0,0,1,1,1,1,0,0,0,1,1,1,1,0,1,0,0,0,1,0,1,1,0,0,0,1,0,1,0,0,1	3,3,3,3,3,3,3,3,3,3,3,3,3,3,3,3,3,3,3,3,3,3,3,3,3,3,3,3,3,3,3,3,3,3,3,3,3,3,3,3,3,3,3,3,3,3,3,3,3,3	3,3,3,3,3,3,3,3,3,3,3,3,3,3,3,3,3,3,3,3,3,3,3,3,3,3,3,3,3,3,3,3,3,3,3,3,3,3,3,3,3,3,3,3,3,3,3,3,3,3	2,2,2,2,2,2,2,2,2,2,2,2,2,2,2,2,2,2,2,2,2,2,2,2,2,2,2,2,2,2,2,2,2,2,2,2,2,2,2,2,2,2,2,2,2,2,2,2,2,2	2,2,2,2,2,2,2,2,2,2,2,2,2,2,2,2,2,2,2,2,2,2,2,2,2,2,2,2,2,2,2,2,2,2,2,2,2,2,2,2,2,2,2,2,2,2,2,2,2,2	2,2,2,2,2,2,2,2,2,2,2,2,2,2,2,2,2,2,2,2,2,2,2,2,2,2,2,2,2,2,2,2,2,2,2,2,2,2,2,2,2,2,2,2,2,2,2,2,2,2	3,3,3,3,3,3,3,3,3,3,3,3,3,3,3,3,3,3,3,3,3,3,3,3,3,3,3,3,3,3,3,3,3,3,3,3,3,3,3,3,3,3,3,3,3,3,3,3,3,3	3,3,3,3,3,3,3,3,3,3,3,3,3,3,3,3,3,3,3,3,3,3,3,3,3,3,3,3,3,3,3,3,3,3,3,3,3,3,3,3,3,3,3,3,3,3,3,3,3,3	1,0,0,1,0,1,1,0,1,1,0,1,0,1,1,0,1,1,0,0,0,1,1,1,1,0,0,0,1,1,1,1,0,1,0,0,0,1,0,1,1,0,0,0,1,0,1,0,0,1	1,1,0,1,0,1,1,0,1,1,0,1,0,1,0,0,1,1,0,0,0,1,1,1,1,0,0,0,1,1,1,1,0,1,0,0,0,1,0,1,1,0,0,0,1,0,1,0,0,1	2,2,2,2,2,2,2,2,2,2,2,2,2,2,2,2,2,2,2,2,2,2,2,2,2,2,2,2,2,2,2,2,2,2,2,2,2,2,2,2,2,2,2,2,2,2,2,2,2,2	3,0,2,1,2,3,2,2,3,0,1,0,1,1,3,1,2,1,2,3,3,2,0,1,2,1,1,2,2,0,2,0,3,2,2,0,1,1,2,1,2,3,3,3,3,0,3,2,0,3	3,3,3,3,3,3,3,3,3,3,3,3,3,3,3,3,3,3,3,3,3,3,3,3,3,3,3,3,3,3,3,3,3,3,3,3,3,3,3,3,3,3,3,3,3,3,3,3,3,3	1,1,0,1,0,1,1,0,1,1,0,1,0,1,0,1,1,1,0,1,0,1,1,1,1,0,1,1,1,0,1,0,0,1,0,0,0,1,1,1,0,1,0,0,1,0,1,0,0,0	1,1,0,1,0,1,1,0,1,1,0,1,0,1,0,0,1,1,0,0,0,1,1,1,1,0,1,1,1,1,1,1,0,1,0,0,0,1,0,1,0,1,0,0,1,0,1,0,0,0	1,1,0,1,0,1,1,0,1,1,0,1,0,1,0,0,1,1,0,0,0,1,1,1,1,0,1,1,1,1,1,1,0,1,0,0,0,1,0,1,0,1,0,0,1,0,1,0,0,0	1,1,0,1,0,1,1,0,1,1,0,1,0,1,0,0,1,1,0,0,0,1,1,1,1,0,1,0,1,1,1,1,0,1,0,0,0,1,0,1,1,0,0,0,1,0,1,0,0,0
964500	2,2,2,2,2,2,2,2,2,2,2,2,2,2,2,2,2,2,2,2,2,2,2,2,2,2,2,2,2,2,2,2,2,2,2,2,2,2,2,2,2,2,2,2,2,2,2,2,2,2	2,2,2,2,2,2,2,2,2,2,2,2,2,2,2,2,2,2,2,2,2,2,2,2,2,2,2,2,2,2,2,2,2,2,2,2,2,2,2,2,2,2,2,2,2,2,2,2,2,2	3,3,3,3,3,3,3,3,3,3,3,3,3,3,3,3,3,3,3,3,3,3,3,3,3,3,3,3,3,3,3,3,3,3,3,3,3,3,3,3,3,3,3,3,3,3,3,3,3,3	3,3,3,3,3,3,3,3,3,3,3,3,3,3,3,3,3,3,3,3,3,3,3,3,3,3,3,3,3,3,3,3,3,3,3,3,3,3,3,3,3,3,3,3,3,3,3,3,3,3	1,1,1,0,0,0,0,0,1,1,1,0,1,0,1,0,1,1,0,1,0,0,0,0,1,1,0,0,1,0,0,0,1,1,1,1,0,0,0,1,0,0,1,1,1,0,0,0,1,1	1,1,1,0,0,0,0,0,1,1,1,0,0,0,1,0,1,1,0,0,0,0,0,0,1,1,0,0,1,0,0,0,1,1,1,1,0,0,0,1,0,0,1,1,1,0,0,1,0,1	1,1,1,0,0,0,0,0,1,1,1,0,0,0,1,0,1,1,0,0,0,0,0,0,1,1,0,1,1,0,0,1,1,1,1,1,0,0,0,1,0,0,1,1,1,0,0,1,0,1	1,1,1,0,0,0,0,0,1,1,1,0,0,1,1,0,1,1,0,0,0,0,0,0,1,1,0,1,1,0,0,1,1,1,1,1,0,0,0,1,0,0,1,1,1,0,0,1,0,1	1,1,1,0,0,0,0,0,1,1,1,0,0,1,1,0,1,1,0,0,0,0,1,0,1,1,0,1,1,0,0,1,1,1,1,1,0,0,0,1,0,0,1,1,1,0,0,0,0,1	1,1,1,0,0,0,0,0,1,1,1,0,1,1,1,0,1,1,0,0,0,0,1,0,1,1,0,1,1,0,0,1,1,1,1,1,0,0,0,0,0,0,1,1,1,0,0,0,0,1	3,3,3,3,3,3,3,3,3,3,3,3,3,3,3,3,3,3,3,3,3,3,3,3,3,3,3,3,3,3,3,3,3,3,3,3,3,3,3,3,3,3,3,3,3,3,3,3,3,3	3,3,3,3,3,3,3,3,3,3,3,3,3,3,3,3,3,3,3,3,3,3,3,3,3,3,3,3,3,3,3,3,3,3,3,3,3,3,3,3,3,3,3,3,3,3,3,3,3,3	2,2,2,2,2,2,2,2,2,2,2,2,2,2,2,2,2,2,2,2,2,2,2,2,2,2,2,2,2,2,2,2,2,2,2,2,2,2,2,2,2,2,2,2,2,2,2,2,2,2	2,2,2,2,2,2,2,2,2,2,2,2,2,2,2,2,2,2,2,2,2,2,2,2,2,2,2,2,2,2,2,2,2,2,2,2,2,2,2,2,2,2,2,2,2,2,2,2,2,2	2,2,2,2,2,2,2,2,2,2,2,2,2,2,2,2,2,2,2,2,2,2,2,2,2,2,2,2,2,2,2,2,2,2,2,2,2,2,2,2,2,2,2,2,2,2,2,2,2,2	3,3,3,3,3,3,3,3,3,3,3,3,3,3,3,3,3,3,3,3,3,3,3,3,3,3,3,3,3,3,3,3,3,3,3,3,3,3,3,3,3,3,3,3,3,3,3,3,3,3	3,3,3,3,3,3,3,3,3,3,3,3,3,3,3,3,3,3,3,3,3,3,3,3,3,3,3,3,3,3,3,3,3,3,3,3,3,3,3,3,3,3,3,3,3,3,3,3,3,3	1,1,1,0,0,0,0,0,1,1,1,0,1,1,1,0,1,1,0,0,0,0,1,0,1,1,0,1,1,0,0,1,1,1,1,1,0,0,0,0,0,0,1,1,1,0,0,0,0,1	1,1,1,0,0,0,0,0,1,1,1,0,0,1,1,0,1,1,0,0,0,0,1,0,1,1,0,1,1,0,0,1,1,1,1,1,0,0,0,1,0,0,1,1,1,0,0,0,0,1	2,2,2,2,2,2,2,2,2,2,2,2,2,2,2,2,2,2,2,2,2,2,2,2,2,2,2,2,2,2,2,2,2,2,2,2,2,2,2,2,2,2,2,2,2,2,2,2,2,2	3,1,3,1,1,0,2,1,2,3,3,2,0,2,3,1,2,1,0,1,0,1,3,3,1,1,2,0,0,3,1,1,3,1,3,2,2,3,1,0,1,0,2,3,1,0,2,2,1,3	3,3,3,3,3,3,3,3,3,3,3,3,3,3,3,3,3,3,3,3,3,3,3,3,3,3,3,3,3,3,3,3,3,3,3,3,3,3,3,3,3,3,3,3,3,3,3,3,3,3	1,1,1,0,0,0,0,0,1,1,1,0,1,0,1,0,1,1,0,1,0,0,0,0,1,1,0,0,1,0,0,0,1,1,1,1,0,0,0,1,0,0,1,1,1,0,0,0,0,1	1,1,1,0,0,0,0,0,1,1,1,0,0,0,1,0,1,1,0,0,0,0,0,0,1,1,0,0,1,0,0,0,1,1,1,1,0,0,0,1,0,0,1,1,1,0,0,1,0,1	1,1,1,0,0,0,0,0,1,1,1,0,0,0,1,0,1,1,0,0,0,0,0,0,1,1,0,1,1,0,0,1,1,1,1,1,0,0,0,1,0,0,1,1,1,0,0,1,0,1	1,1,1,0,0,0,0,0,1,1,1,0,0,1,1,0,1,1,0,0,0,0,0,0,1,1,0,1,1,0,0,1,1,1,1,1,0,0,0,1,0,0,1,1,1,0,0,1,0,1
964600	2,2,2,2,2,2,2,2,2,2,2,2,2,2,2,2,2,2,2,2,2,2,2,2,2,2,2,2,2,2,2,2,2,2,2,2,2,2,2,2,2,2,2,2,2,2,2,2,2,2	2,2,2,2,2,2,2,2,2,2,2,2,2,2,2,2,2,2,2,2,2,2,2,2,2,2,2,2,2,2,2,2,2,2,2,2,2,2,2,2,2,2,2,2,2,2,2,2,2,2	3,3,3,3,3,3,3,3,3,3,3,3,3,3,3,3,3,3,3,3,3,3,3,3,3,3,3,3,3,3,3,3,3,3,3,3,3,3,3,3,3,3,3,3,3,3,3,3,3,3	3,3,3,3,3,3,3,3,3,3,3,3,3,3,3,3,3,3,3,3,3,3,3,3,3,3,3,3,3,3,3,3,3,3,3,3,3,3,3,3,3,3,3,3,3,3,3,3,3,3	1,0,1,1,1,0,0,1,0,1,1,1,1,1,1,1,0,1,0,0,1,1,1,0,0,0,1,1,0,1,0,1,1,0,1,1,1,1,0,1,0,0,0,0,0,1,0,0,0,0	1,0,1,1,1,0,0,1,0,1,1,1,1,1,1,1,0,1,0,0,1,1,1,0,0,0,1,1,0,1,0,1,1,0,1,1,1,1,0,1,0,0,0,0,0,1,0,0,0,0	1,0,1,1,1,0,0,1,0,1,1,1,1,1,1,0,0,1,1,0,1,1,1,0,0,0,1,0,0,1,1,1,1,0,1,1,1,0,0,1,0,0,0,1,0,1,0,0,0,0	1,0,1,1,1,0,0,1,1,1,1,1,0,1,1,0,0,1,0,0,1,1,1,0,0,1,1,1,0,1,1,1,1,0,1,1,0,0,0,1,0,0,0,1,0,1,0,0,0,0	1,1,1,1,1,0,0,1,0,1,1,1,1,1,1,0,0,1,0,0,1,1,1,0,0,1,1,1,0,1,1,1,1,0,1,1,1,0,0,1,0,0,0,1,0,1,0,0,0,0	1,1,1,1,1,0,0,1,0,1,1,1,1,1,1,0,0,1,0,0,1,1,1,0,0,1,1,1,0,1,1,1,1,0,1,1,1,0,0,1,0,0,0,1,0,1,0,0,0,0	3,3,3,3,3,3,3,3,3,3,3,3,3,3,3,3,3,3,3,3,3,3,3,3,3,3,3,3,3,3,3,3,3,3,3,3,3,3,3,3,3,3,3,3,3,3,3,3,3,3	3,3,3,3,3,3,3,3,3,3,3,3,3,3,3,3,3,3,3,3,3,3,3,3,3,3,3,3,3,3,3,3,3,3,3,3,3,3,3,3,3,3,3,3,3,3,3,3,3,3	2,2,2,2,2,2,2,2,2,2,2,2,2,2,2,2,2,2,2,2,2,2,2,2,2,2,2,2,2,2,2,2,2,2,2,2,2,2,2,2,2,2,2,2,2,2,2,2,2,2	2,2,2,2,2,2,2,2,2,2,2,2,2,2,2,2,2,2,2,2,2,2,2,2,2,2,2,2,2,2,2,2,2,2,2,2,2,2,2,2,2,2,2,2,2,2,2,2,2,2	2,2,2,2,2,2,2,2,2,2,2,2,2,2,2,2,2,2,2,2,2,2,2,2,2,2,2,2,2,2,2,2,2,2,2,2,2,2,2,2,2,2,2,2,2,2,2,2,2,2	3,3,3,3,3,3,3,3,3,3,3,3,3,3,3,3,3,3,3,3,3,3,3,3,3,3,3,3,3,3,3,3,3,3,3,3,3,3,3,3,3,3,3,3,3,3,3,3,3,3	3,3,3,3,3,3,3,3,3,3,3,3,3,3,3,3,3,3,3,3,3,3,3,3,3,3,3,3,3,3,3,3,3,3,3,3,3,3,3,3,3,3,3,3,3,3,3,3,3,3	1,1,1,1,1,0,0,1,0,1,1,1,1,1,1,0,0,1,0,0,1,1,1,0,0,1,1,1,0,1,1,1,1,0,1,1,1,0,0,1,0,0,0,1,0,1,0,0,0,0	1,1,1,1,1,0,0,1,0,1,1,1,1,1,1,0,0,1,0,0,1,1,1,0,0,1,1,1,0,1,1,1,1,0,1,1,1,0,0,1,0,0,0,1,0,1,0,0,0,0	2,2,2,2,2,2,2,2,2,2,2,2,2,2,2,2,2,2,2,2,2,2,2,2,2,2,2,2,2,2,2,2,2,2,2,2,2,2,2,2,2,2,2,2,2,2,2,2,2,2	1,1,3,1,3,0,0,3,1,1,0,0,2,3,1,1,1,1,0,1,1,3,3,1,1,1,1,3,1,2,0,3,0,2,0,2,1,3,0,3,0,3,3,1,2,3,0,0,1,1	3,3,3,3,3,3,3,3,3,3,3,3,3,3,3,3,3,3,3,3,3,3,3,3,3,3,3,3,3,3,3,3,3,3,3,3,3,3,3,3,3,3,3,3,3,3,3,3,3,3	1,0,1,1,1,0,0,1,0,1,1,1,1,1,1,1,0,1,0,0,1,1,1,0,0,0,1,1,0,1,0,1,1,0,1,1,1,1,0,1,0,0,0,0,0,1,0,0,0,0	1,0,1,1,1,0,0,1,0,1,1,1,1,1,1,1,0,1,0,0,1,1,1,0,0,0,1,1,0,1,0,1,1,0,1,1,1,1,0,1,0,0,0,0,0,1,0,0,0,0	1,0,1,1,1,0,0,1,0,1,1,1,1,1,1,0,0,1,0,0,1,1,1,0,0,0,1,1,0,1,1,1,1,0,1,1,1,0,0,1,0,0,0,1,0,1,0,0,0,0	1,0,1,1,1,0,0,1,1,1,1,1,1,1,1,0,0,1,0,0,1,1,1,0,0,1,1,1,0,1,1,1,1,0,1,1,1,0,0,1,0,0,0,1,0,1,0,0,0,0
964700	2,2,2,2,2,2,2,2,2,2,2,2,2,2,2,2,2,2,2,2,2,2,2,2,2,2,2,2,2,2,2,2,2,2,2,2,2,2,2,2,2,2,2,2,2,2,2,2,2,2	2,2,2,2,2,2,2,2,2,2,2,2,2,2,2,2,2,2,2,2,2,2,2,2,2,2,2,2,2,2,2,2,2,2,2,2,2,2,2,2,2,2,2,2,2,2,2,2,2,2	3,3,3,3,3,3,3,3,3,3,3,3,3,3,3,3,3,3,3,3,3,3,3,3,3,3,3,3,3,3,3,3,3,3,3,3,3,3,3,3,3,3,3,3,3,3,3,3,3,3	3,3,3,3,3,3,3,3,3,3,3,3,3,3,3,3,3,3,3,3,3,3,3,3,3,3,3,3,3,3,3,3,3,3,3,3,3,3,3,3,3,3,3,3,3,3,3,3,3,3	0,1,1,0,0,1,1,0,0,0,0,1,0,0,1,0,0,0,1,1,0,0,1,1,1,1,1,0,0,0,1,1,1,0,0,0,1,0,1,1,1,0,0,0,0,1,0,0,1,1	0,1,1,0,0,0,1,0,0,0,0,1,0,0,1,1,0,1,1,1,0,0,1,1,1,1,1,0,0,0,1,1,1,0,0,0,1,0,1,1,1,0,0,0,0,1,0,0,1,1	0,1,1,0,0,1,1,0,0,0,0,1,0,0,1,0,0,0,1,1,0,0,1,1,1,1,1,0,0,0,1,1,1,0,0,0,1,0,1,1,1,0,0,0,0,1,0,1,1,1	1,1,1,0,0,1,1,0,0,0,0,1,0,0,1,1,0,0,1,1,0,0,1,1,1,1,1,0,0,0,1,1,1,0,0,0,1,0,1,1,1,1,0,0,0,1,0,1,1,1	0,1,1,0,0,1,1,0,0,1,0,1,0,0,1,1,0,0,1,1,0,0,1,1,1,1,1,0,0,0,1,1,1,0,0,0,1,0,1,1,1,0,0,0,0,1,0,1,1,1	0,1,1,0,0,1,1,0,0,0,0,1,0,0,1,1,0,0,1,1,0,0,1,1,1,1,1,0,0,0,1,1,1,0,0,0,1,0,1,1,1,0,0,0,0,1,0,1,1,1	3,3,3,3,3,3,3,3,3,3,3,3,3,3,3,3,3,3,3,3,3,3,3,3,3,3,3,3,3,3,3,3,3,3,3,3,3,3,3,3,3,3,3,3,3,3,3,3,3,3	3,3,3,3,3,3,3,3,3,3,3,3,3,3,3,3,3,3,3,3,3,3,3,3,3,3,3,3,3,3,3,3,3,3,3,3,3,3,3,3,3,3,3,3,3,3,3,3,3,3	2,2,2,2,2,2,2,2,2,2,2,2,2,2,2,2,2,2,2,2,2,2,2,2,2,2,2,2,2,2,2,2,2,2,2,2,2,2,2,2,2,2,2,2,2,2,2,2,2,2	2,2,2,2,2,2,2,2,2,2,2,2,2,2,2,2,2,2,2,2,2,2,2,2,2,2,2,2,2,2,2,2,2,2,2,2,2,2,2,2,2,2,2,2,2,2,2,2,2,2	2,2,2,2,2,2,2,2,2,2,2,2,2,2,2,2,2,2,2,2,2,2,2,2,2,2,2,2,2,2,2,2,2,2,2,2,2,2,2,2,2,2,2,2,2,2,2,2,2,2	3,3,3,3,3,3,3,3,3,3,3,3,3,3,3,3,3,3,3,3,3,3,3,3,3,3,3,3,3,3,3,3,3,3,3,3,3,3,3,3,3,3,3,3,3,3,3,3,3,3	3,3,3,3,3,3,3,3,3,3,3,3,3,3,3,3,3,3,3,3,3,3,3,3,3,3,3,3,3,3,3,3,3,3,3,3,3,3,3,3,3,3,3,3,3,3,3,3,3,3	0,1,1,0,0,1,1,0,0,0,0,1,0,0,1,1,0,0,1,1,0,0,1,1,1,1,1,0,0,0,1,1,1,0,0,0,1,0,1,1,1,0,0,0,0,1,0,1,1,1	0,1,1,0,0,1,1,0,0,0,0,1,0,0,1,1,0,0,1,1,0,0,1,1,1,1,1,0,0,0,1,1,1,0,0,0,1,0,1,1,1,0,0,0,0,1,0,1,1,1	2,2,2,2,2,2,2,2,2,2,2,2,2,2,2,2,2,2,2,2,2,2,2,2,2,2,2,2,2,2,2,2,2,2,2,2,2,2,2,2,2,2,2,2,2,2,2,2,2,2	2,0,3,2,2,0,3,3,2,2,3,2,2,1,3,2,2,2,1,2,1,3,2,3,0,2,3,0,0,2,0,3,0,1,3,0,3,2,2,3,2,0,0,0,1,2,0,3,1,3	3,3,3,3,3,3,3,3,3,3,3,3,3,3,3,3,3,3,3,3,3,3,3,3,3,3,3,3,3,3,3,3,3,3,3,3,3,3,3,3,3,3,3,3,3,3,3,3,3,3	0,1,1,0,0,1,1,0,0,0,0,1,0,0,1,1,0,0,1,1,0,0,1,1,1,1,1,0,0,0,1,1,1,0,0,0,1,0,1,1,1,0,0,0,0,1,0,0,1,1	0,1,1,0,0,1,1,0,0,0,0,1,0,0,1,1,0,0,1,1,0,0,1,1,1,1,1,0,0,0,1,1,1,0,0,0,1,0,1,1,1,0,0,0,0,1,0,0,1,1	0,1,1,0,0,1,1,0,0,0,0,1,0,0,1,1,0,0,1,1,0,0,1,1,1,1,1,0,0,0,1,1,1,0,0,0,1,0,1,1,1,0,0,0,0,1,0,1,1,1	0,1,1,0,0,1,1,0,0,0,0,1,0,0,1,1,0,0,1,1,0,0,1,1,1,1,1,0,0,0,1,1,1,0,0,0,1,0,1,1,1,0,0,0,0,1,0,1,1,1
964800	2,2,2,2,2,2,2,2,2,2,2,2,2,2,2,2,2,2,2,2,2,2,2,2,2,2,2,2,2,2,2,2,2,2,2,2,2,2,2,2,2,2,2,2,2,2,2,2,2,2	2,2,2,2,2,2,2,2,2,2,2,2,2,2,2,2,2,2,2,2,2,2,2,2,2,2,2,2,2,2,2,2,2,2,2,2,2,2,2,2,2,2,2,2,2,2,2,2,2,2	3,3,3,3,3,3,3,3,3,3,3,3,3,3,3,3,3,3,3,3,3,3,3,3,3,3,3,3,3,3,3,3,3,3,3,3,3,3,3,3,3,3,3,3,3,3,3,3,3,3	3,3,3,3,3,3,3,3,3,3,3,3,3,3,3,3,3,3,3,3,3,3,3,3,3,3,3,3,3,3,3,3,3,3,3,3,3,3,3,3,3,3,3,3,3,3,3,3,3,3	1,1,1,1,0,1,0,0,1,1,0,1,1,1,1,1,0,0,1,1,0,1,0,0,0,0,0,1,0,0,0,1,0,0,1,0,1,1,1,0,1,0,0,0,0,0,1,1,1,1	1,1,1,1,0,0,0,0,1,1,0,1,1,1,1,1,0,0,1,1,0,1,0,1,0,0,0,1,0,0,0,1,0,0,1,0,1,1,1,0,1,0,0,0,0,0,1,1,1,1	1,1,1,1,0,0,0,0,1,1,0,1,1,1,1,1,0,0,1,1,0,1,0,0,0,0,0,1,0,0,0,1,0,0,1,0,1,1,1,0,1,0,0,0,0,0,1,1,1,1	1,0,1,1,0,0,0,0,1,1,0,1,1,1,0,1,0,0,1,1,0,1,0,0,0,0,0,1,1,0,0,1,1,0,1,0,1,1,1,0,0,0,0,0,1,1,1,1,1,1	1,0,1,1,0,0,1,0,1,1,0,1,1,0,1,1,0,0,1,1,0,1,0,0,0,0,0,1,0,0,0,1,0,0,1,0,1,1,1,0,0,0,0,0,1,1,1,1,1,1	1,0,1,1,0,0,1,0,1,1,0,1,1,0,1,0,0,0,1,1,0,1,0,1,0,0,0,1,1,0,0,1,0,0,1,0,1,1,1,0,0,0,0,0,1,1,1,1,1,1	3,3,3,3,3,3,3,3,3,3,3,3,3,3,3,3,3,3,3,3,3,3,3,3,3,3,3,3,3,3,3,3,3,3,3,3,3,3,3,3,3,3,3,3,3,3,3,3,3,3	3,3,3,3,3,3,3,3,3,3,3,3,3,3,3,3,3,3,3,3,3,3,3,3,3,3,3,3,3,3,3,3,3,3,3,3,3,3,3,3,3,3,3,3,3,3,3,3,3,3	2,2,2,2,2,2,2,2,2,2,2,2,2,2,2,2,2,2,2,2,2,2,2,2,2,2,2,2,2,2,2,2,2,2,2,2,2,2,2,2,2,2,2,2,2,2,2,2,2,2	2,2,2,2,2,2,2,2,2,2,2,2,2,2,2,2,2,2,2,2,2,2,2,2,2,2,2,2,2,2,2,2,2,2,2,2,2,2,2,2,2,2,2,2,2,2,2,2,2,2	2,2,2,2,2,2,2,2,2,2,2,2,2,2,2,2,2,2,2,2,2,2,2,2,2,2,2,2,2,2,2,2,2,2,2,2,2,2,2,2,2,2,2,2,2,2,2,2,2,2	3,3,3,3,3,3,3,3,3,3,3,3,3,3,3,3,3,3,3,3,3,3,3,3,3,3,3,3,3,3,3,3,3,3,3,3,3,3,3,3,3,3,3,3,3,3,3,3,2,3	3,3,3,3,3,3,3,3,3,3,3,3,3,3,3,3,3,3,3,3,3,3,3,3,3,3,3,3,3,3,3,3,3,3,3,3,3,3,3,3,3,3,3,3,3,3,3,3,2,3	1,0,1,1,0,0,1,0,1,1,0,1,1,0,1,0,0,0,1,1,0,1,0,0,0,0,0,1,0,0,0,1,0,0,1,0,1,1,1,0,0,0,0,0,1,1,1,1,1,1	1,0,1,1,0,0,1,0,1,1,0,1,1,0,1,1,0,0,1,1,0,1,0,0,0,0,0,1,0,0,0,1,0,0,1,0,1,1,1,0,0,0,0,0,1,1,1,1,1,1	2,2,2,2,2,2,2,2,2,2,2,2,2,2,2,2,2,2,2,2,2,2,2,2,2,2,2,2,2,2,2,2,2,2,2,2,2,2,2,2,2,2,2,2,2,2,2,2,2,2	1,1,0,0,0,0,0,0,1,1,0,1,0,1,1,0,0,1,1,1,1,1,0,0,2,1,0,1,0,0,1,3,0,0,1,0,1,0,0,0,3,0,2,3,0,0,1,1,1,1	3,3,3,3,3,3,3,3,3,3,3,3,3,3,3,3,3,3,3,3,3,3,3,3,3,3,3,3,3,3,3,3,3,3,3,3,3,3,3,3,3,3,3,3,3,3,3,3,3,3	1,1,1,1,0,0,0,0,1,1,0,1,1,1,1,1,0,0,1,1,0,1,0,0,0,0,0,1,0,0,0,1,0,0,1,0,1,1,1,0,1,0,0,0,0,0,1,1,1,1	1,1,1,1,0,0,0,0,1,1,0,1,1,1,1,1,0,0,1,1,0,1,0,0,0,0,0,1,0,0,0,1,0,0,1,0,1,1,1,0,1,0,0,0,0,0,1,1,1,1	1,1,1,1,0,0,0,0,1,1,0,1,1,1,1,1,0,0,1,1,0,1,0,0,0,0,0,1,0,0,0,1,0,0,1,0,1,1,1,0,1,0,0,0,0,0,1,1,1,1	1,0,1,1,0,0,1,0,1,1,0,1,1,0,1,1,0,0,1,1,0,1,0,0,0,0,0,1,0,0,0,1,0,0,1,0,1,1,1,0,0,0,0,0,1,1,1,1,1,1
964900	2,2,2,2,2,2,2,2,2,2,2,2,2,2,2,2,2,2,2,2,2,2,2,2,2,2,2,2,2,2,2,2,2,2,2,2,2,2,2,2,2,2,2,2,2,2,2,2,2,2	2,2,2,2,2,2,2,2,2,2,2,2,2,2,2,2,2,2,2,2,2,2,2,2,2,2,2,2,2,2,2,2,2,2,2,2,2,2,2,2,2,2,2,2,2,2,2,2,2,2	3,3,3,3,3,3,3,3,3,3,3,3,3,3,3,3,3,3,3,3,3,3,3,3,3,3,3,3,3,3,3,3,3,3,3,3,3,3,3,3,3,3,3,3,3,3,3,3,3,3	3,3,3,3,3,3,3,3,3,3,3,3,3,3,3,3,3,3,3,3,3,3,3,3,3,3,3,3,3,3,3,3,3,3,3,3,3,3,3,3,3,3,3,3,3,3,3,3,3,3	1,1,1,0,0,0,0,0,1,1,0,1,1,0,1,1,1,0,1,0,1,1,0,1,1,1,1,1,1,1,0,1,1,0,1,0,1,0,1,1,0,0,0,1,1,0,1,1,0,0	1,1,1,0,0,0,0,0,1,1,0,1,1,0,1,0,1,0,1,0,1,1,0,1,1,1,1,1,1,0,0,1,1,0,1,0,1,0,1,1,0,0,0,1,1,0,1,1,0,0	1,0,1,0,0,0,1,0,1,1,0,1,1,0,1,1,1,0,1,0,1,0,0,1,1,1,1,1,1,0,0,1,1,0,1,0,1,1,1,1,0,0,0,1,1,0,1,1,0,0	1,0,1,0,0,0,1,0,0,1,0,1,1,0,1,0,1,0,1,0,1,0,0,1,1,1,1,1,1,0,0,1,1,0,1,1,1,1,1,1,0,0,0,1,1,0,1,0,0,1	1,0,1,0,0,0,1,0,1,1,0,1,1,0,1,0,1,0,1,0,1,0,0,1,1,1,0,1,1,0,0,1,1,0,1,0,1,1,0,1,0,0,0,1,1,0,1,0,0,1	1,0,1,1,0,0,1,0,1,1,0,0,1,0,1,0,1,0,1,0,1,0,0,1,1,1,0,1,0,0,0,1,1,0,1,0,1,1,0,1,0,0,0,1,1,0,1,0,1,1	3,3,3,3,3,3,3,3,3,3,3,3,3,3,3,3,3,3,3,3,3,3,3,3,3,3,3,3,3,3,3,3,3,3,3,3,3,3,3,3,3,3,3,3,3,3,3,3,3,3	3,3,3,3,3,3,3,3,3,3,3,3,3,3,3,3,3,3,3,3,3,3,3,3,3,3,3,3,3,3,3,3,3,3,3,3,3,3,3,3,3,3,3,3,3,3,3,3,3,3	2,2,2,2,2,2,2,2,2,2,2,2,2,2,2,2,2,2,2,2,2,2,2,2,2,2,2,2,2,2,2,2,2,2,2,2,2,2,2,2,2,2,2,2,2,2,2,2,2,2	2,2,2,2,2,2,2,2,2,2,2,2,2,2,2,2,2,2,2,2,2,2,2,2,2,2,2,2,2,2,2,2,2,2,2,2,2,2,2,2,2,2,2,2,2,2,2,2,2,2	2,2,2,2,2,2,2,2,2,2,2,2,2,2,2,2,2,2,2,2,2,2,2,2,2,2,2,2,2,2,2,2,2,2,2,2,2,2,2,2,2,2,2,2,2,2,2,2,2,2	3,3,3,3,3,3,3,3,3,3,3,3,3,3,3,3,3,3,3,3,3,3,3,3,3,3,3,3,3,3,3,3,3,3,3,3,3,3,3,3,3,3,3,3,3,3,3,3,3,3	3,3,3,3,3,3,3,3,3,3,3,3,3,3,3,3,3,3,3,3,3,3,3,3,3,3,3,3,3,3,3,3,3,3,3,3,3,3,3,3,3,3,3,3,3,3,3,3,3,3	1,0,1,0,0,0,1,0,1,1,0,0,1,0,1,0,1,0,1,0,1,0,0,1,1,1,0,1,1,0,0,1,1,0,1,0,1,1,0,1,0,0,0,1,1,0,1,0,1,1	1,0,1,0,0,0,1,0,1,1,0,1,1,0,1,0,1,0,1,0,1,0,0,1,1,1,0,1,1,0,0,1,1,0,1,0,1,1,0,1,0,0,0,1,1,0,1,0,0,1	2,2,2,2,2,2,2,2,2,2,2,2,2,2,2,2,2,2,2,2,2,2,2,2,2,2,2,2,2,2,2,2,2,2,2,2,2,2,2,2,2,2,2,2,2,2,2,2,2,2	0,2,2,2,1,1,3,0,3,0,1,0,1,2,3,2,2,2,3,3,3,3,1,2,3,2,2,3,2,2,3,1,3,3,3,1,3,2,2,3,0,3,2,2,0,3,3,0,3,0	3,3,3,3,3,3,3,3,3,3,3,3,3,3,3,3,3,3,3,3,3,3,3,3,3,3,3,3,3,3,3,3,3,3,3,3,3,3,3,3,3,3,3,3,3,3,3,3,3,3	1,1,1,0,0,0,0,0,1,1,0,1,1,0,1,0,1,0,1,0,1,1,0,1,1,1,1,1,1,1,0,1,1,0,1,0,1,0,1,1,0,0,0,1,1,0,1,1,0,0	1,1,1,0,0,0,0,0,1,1,0,1,1,0,1,0,1,0,1,0,1,1,0,1,1,1,1,1,1,0,0,1,1,0,1,0,1,0,1,1,0,0,0,1,1,0,1,1,0,0	1,0,1,0,0,0,1,0,1,1,0,1,1,0,1,0,1,0,1,0,1,0,0,1,1,1,1,1,1,0,0,1,1,0,1,0,1,1,1,1,0,0,0,1,1,0,1,0,0,0	1,0,1,0,0,0,1,0,1,1,0,1,1,0,1,0,1,0,1,0,1,0,0,1,1,1,1,1,1,0,0,1,1,0,1,1,1,1,1,1,0,0,0,1,1,0,1,0,0,1
965000	2,2,2,2,2,2,2,2,2,2,2,2,2,2,2,2,2,2,2,2,2,2,2,2,2,2,2,2,2,2,2,2,2,2,2,2,2,2,2,2,2,2,2,2,2,2,2,2,2,2	2,2,2,2,2,2,2,2,2,2,2,2,2,2,2,2,2,2,2,2,2,2,2,2,2,2,2,2,2,2,2,2,2,2,2,2,2,2,2,2,2,2,2,2,2,2,2,2,2,2	3,3,3,3,3,3,3,3,3,3,3,3,3,3,3,3,3,3,3,3,3,3,3,3,3,3,3,3,3,3,3,3,3,3,3,3,3,3,3,3,3,3,3,3,3,3,3,3,3,3	3,3,3,3,3,3,3,3,3,3,3,3,3,3,3,3,3,3,3,3,3,3,3,3,3,3,3,3,3,3,3,3,3,3,3,3,3,3,3,3,3,3,3,3,3,3,3,3,3,3	1,1,1,0,1,1,0,0,1,1,0,0,1,1,0,0,1,0,1,0,0,1,0,0,1,0,1,0,1,1,1,0,1,0,1,0,0,0,0,0,0,0,1,1,1,1,0,0,0,0	1,1,1,0,1,1,0,0,1,1,0,0,1,1,0,0,1,0,1,0,0,1,0,1,1,0,1,0,0,1,1,0,1,0,1,0,0,0,0,0,0,0,1,1,1,1,0,0,0,0	1,1,1,0,1,0,0,1,1,1,0,0,1,1,1,0,1,0,1,0,0,1,0,1,1,0,1,0,0,1,1,0,1,0,1,0,0,0,0,0,0,0,1,1,1,1,0,0,0,0	1,1,1,0,1,0,0,1,1,1,0,0,1,1,1,0,1,0,1,0,0,1,0,1,1,1,1,0,0,1,1,0,1,0,1,0,0,0,0,0,0,0,1,1,1,1,0,0,0,0	1,1,1,0,1,0,0,1,1,1,0,0,1,1,1,0,1,0,1,0,0,1,0,0,1,0,1,0,0,1,1,0,1,0,1,0,0,0,0,0,0,0,1,1,1,1,0,0,0,0	1,1,1,0,1,0,1,1,1,1,0,0,1,1,1,0,1,0,1,0,0,1,1,1,1,0,1,0,0,1,1,0,1,1,1,0,0,0,1,0,0,0,1,1,1,1,0,1,0,0	3,3,3,3,3,3,3,3,3,3,3,3,3,3,3,3,3,3,3,3,3,3,3,3,3,3,3,3,3,3,3,3,3,3,3,3,3,3,3,3,3,3,3,3,3,3,3,3,3,3	3,3,3,3,3,3,3,3,3,3,3,3,3,3,3,3,3,3,3,3,3,3,3,3,3,3,3,3,3,3,3,3,3,3,3,3,3,3,3,3,3,3,3,3,3,3,3,3,3,3	2,2,2,2,2,2,2,2,2,2,2,2,2,2,2,2,2,2,2,2,2,2,2,2,2,2,2,2,2,2,2,2,2,2,2,2,2,2,2,2,2,2,2,2,2,2,2,2,2,2	2,2,2,2,2,2,2,2,2,2,2,2,2,2,2,2,2,2,2,2,2,2,2,2,2,2,2,2,2,2,2,2,2,2,2,2,2,2,2,2,2,2,2,2,2,2,2,2,2,2	2,2,2,2,2,2,2,2,2,2,2,2,2,2,2,2,2,2,2,2,2,2,2,2,2,2,2,2,2,2,2,2,2,2,2,2,2,2,2,2,2,2,2,2,2,2,2,2,2,2	3,3,3,3,3,3,3,3,3,3,3,3,3,3,3,3,3,3,3,3,3,3,3,3,3,3,3,3,3,3,3,3,3,3,3,3,3,3,3,3,3,3,3,3,3,3,3,3,3,3	3,3,3,3,3,3,3,3,3,3,3,3,3,3,3,3,3,3,3,3,3,3,3,3,3,3,3,3,3,3,3,3,3,3,3,3,3,3,3,3,3,3,3,3,3,3,3,3,3,3	1,1,1,0,1,0,0,1,1,1,0,0,1,1,1,0,1,0,1,0,0,1,1,1,1,0,1,0,0,1,1,0,1,0,1,0,0,0,0,0,0,0,1,1,1,1,0,0,0,0	1,1,1,0,1,0,0,1,1,1,0,0,1,1,1,0,1,0,1,0,0,1,0,1,1,0,1,0,0,1,1,0,1,0,1,0,0,0,0,0,0,0,1,1,1,1,0,0,0,0	2,2,2,2,2,2,2,2,2,2,2,2,2,2,2,2,2,2,2,2,2,2,2,2,2,2,2,2,2,2,2,2,2,2,2,2,2,2,2,2,2,2,2,2,2,2,2,2,2,2	2,3,3,1,1,3,3,2,2,1,3,2,3,1,2,2,0,2,0,0,3,1,2,1,1,1,2,2,2,1,2,3,3,1,3,0,1,2,3,2,2,0,3,3,2,0,3,3,1,0	3,3,3,3,3,3,3,3,3,3,3,3,3,3,3,3,3,3,3,3,3,3,3,3,3,3,3,3,3,3,3,3,3,3,3,3,3,3,3,3,3,3,3,3,3,3,3,3,3,3	1,1,1,0,1,1,0,0,1,1,0,0,1,1,0,0,1,0,1,0,0,1,0,1,1,0,1,0,0,1,1,0,1,0,1,0,0,0,0,0,0,0,1,1,1,1,0,0,0,0	1,1,1,0,1,1,0,0,1,1,0,0,1,1,0,0,1,0,1,0,0,1,0,1,1,0,1,0,0,1,1,0,1,0,1,0,0,0,0,0,0,0,1,1,1,1,0,0,0,0	1,1,1,0,1,0,0,1,1,1,0,0,1,1,1,0,1,0,1,0,0,1,0,1,1,0,1,0,0,1,1,0,1,0,1,0,0,0,0,0,0,0,1,1,1,1,0,0,0,0	1,1,1,0,1,0,0,1,1,1,0,0,1,1,1,0,1,0,1,0,0,1,0,1,1,0,1,0,0,1,1,0,1,0,1,0,0,0,0,0,0,0,1,1,1,1,0,0,0,0
965100	2,2,2,2,2,2,2,2,2,2,2,2,2,2,2,2,2,2,2,2,2,2,2,2,2,2,2,2,2,2,2,2,2,2,2,2,2,2,2,2,2,2,2,2,2,2,2,2,2,2	2,2,2,2,2,2,2,2,2,2,2,2,2,2,2,2,2,2,2,2,2,2,2,2,2,2,2,2,2,2,2,2,2,2,2,2,2,2,2,2,2,2,2,2,2,2,2,2,2,2	3,3,3,3,3,3,3,3,3,3,3,3,3,3,3,3,3,3,3,3,3,3,3,3,3,3,3,3,3,3,3,3,3,3,3,3,3,3,3,3,3,3,3,3,3,3,3,3,3,3	3,3,3,3,3,3,3,3,3,3,3,3,3,3,3,3,3,3,3,3,3,3,3,3,3,3,3,3,3,3,3,3,3,3,3,3,3,3,3,3,3,3,3,3,3,3,3,3,3,3	0,0,1,1,0,0,1,1,1,0,1,0,0,1,0,0,1,0,1,0,1,1,1,1,1,0,0,1,0,1,1,1,1,0,1,0,1,0,1,1,1,1,0,0,1,0,1,0,0,0	1,0,1,1,0,0,1,1,1,0,1,0,0,1,0,0,1,0,1,0,1,0,1,1,0,0,0,1,0,1,1,1,1,0,1,0,1,0,1,1,1,1,0,0,1,0,0,0,1,0	1,0,1,1,0,0,1,1,1,0,1,0,0,1,0,0,1,0,1,0,1,0,1,1,0,0,0,1,0,1,1,1,1,0,1,0,1,0,1,1,1,1,0,0,1,0,0,0,1,0	1,0,1,1,0,0,1,1,1,0,1,0,0,0,0,0,1,0,0,0,1,0,1,1,0,0,0,1,0,1,1,1,0,0,1,0,1,0,1,1,1,1,0,0,1,0,0,0,1,0	1,0,1,1,0,0,1,1,1,0,1,0,0,0,0,0,1,0,0,0,1,0,1,1,0,0,0,1,0,1,1,1,1,0,1,0,1,0,1,1,1,1,0,0,1,0,0,0,1,0	1,0,1,1,0,0,1,1,1,0,1,0,0,0,0,0,1,0,0,0,1,0,1,1,0,0,0,1,0,1,1,1,1,0,1,0,1,0,0,1,1,1,0,0,1,0,0,0,1,0	3,3,3,3,3,3,3,3,3,3,3,3,3,3,3,3,3,3,3,3,3,3,3,3,3,3,3,3,3,3,3,3,3,3,3,3,3,3,3,3,3,3,3,3,3,3,3,3,3,3	3,3,3,3,3,3,3,3,3,3,3,3,3,3,3,3,3,3,3,3,3,3,3,3,3,3,3,3,3,3,3,3,3,3,3,3,3,3,3,3,3,3,3,3,3,3,3,3,3,3	2,2,2,2,2,2,2,2,2,2,2,2,2,2,2,2,2,2,2,2,2,2,2,2,2,2,2,2,2,2,2,2,2,2,2,2,2,2,2,2,2,2,2,2,2,2,2,2,2,2	2,2,2,2,2,2,2,2,2,2,2,2,2,2,2,2,2,2,2,2,2,2,2,2,2,2,2,2,2,2,2,2,2,2,2,2,2,2,2,2,2,2,2,2,2,2,2,2,2,2	2,2,2,2,2,2,2,2,2,2,2,2,2,2,2,2,2,2,2,2,2,2,2,2,2,2,2,2,2,2,2,2,2,2,2,2,2,2,2,2,2,2,2,2,2,2,2,2,2,2	3,3,3,3,3,3,3,3,3,3,3,3,3,3,3,3,3,3,3,3,3,3,3,3,3,3,3,3,3,3,3,3,3,3,3,3,3,3,3,3,3,3,3,3,3,3,3,3,3,3	3,3,3,3,3,3,3,3,3,3,3,3,3,3,3,3,3,3,3,3,3,3,3,3,3,3,3,3,3,3,3,3,3,3,3,3,3,3,3,3,3,3,3,3,3,3,3,3,3,3	1,0,1,1,0,0,1,1,1,0,1,0,0,0,0,0,1,0,0,0,1,0,1,1,0,0,0,1,0,1,1,1,1,0,1,0,1,0,1,1,1,1,0,0,1,0,0,0,1,0	1,0,1,1,0,0,1,1,1,0,1,0,0,0,0,0,1,0,0,0,1,0,1,1,0,0,0,1,0,1,1,1,1,0,1,0,1,0,1,1,1,1,0,0,1,0,0,0,1,0	2,2,2,2,2,2,2,2,2,2,2,2,2,2,2,2,2,2,2,2,2,2,2,2,2,2,2,2,2,2,2,2,2,2,2,2,2,2,2,2,2,2,2,2,2,2,2,2,2,2	2,2,2,2,1,1,3,2,3,0,2,2,1,0,0,2,2,2,3,0,1,3,2,2,2,0,2,3,2,0,2,0,2,2,2,2,2,1,2,2,0,0,0,2,2,1,2,2,0,2	3,3,3,3,3,3,3,3,3,3,3,3,3,3,3,3,3,3,3,3,3,3,3,3,3,3,3,3,3,3,3,3,3,3,3,3,3,3,3,3,3,3,3,3,3,3,3,3,3,3	0,0,1,1,0,0,1,1,1,0,1,0,0,1,0,0,1,0,1,0,1,1,1,1,1,0,0,1,0,1,1,1,1,0,1,0,1,0,1,1,1,1,0,0,1,0,1,0,1,0	1,0,1,1,0,0,1,1,1,0,1,0,0,1,0,0,1,0,1,0,1,0,1,1,0,0,0,1,0,1,1,1,1,0,1,0,1,0,1,1,1,1,0,0,1,0,0,0,1,0	1,0,1,1,0,0,1,1,1,0,1,0,0,1,0,0,1,0,1,0,1,0,1,1,0,0,0,1,0,1,1,1,1,0,1,0,1,0,1,1,1,1,0,0,1,0,0,0,1,0	1,0,1,1,0,0,1,1,1,0,1,0,0,0,0,0,1,0,0,0,1,0,1,1,0,0,0,1,0,1,1,1,1,0,1,0,1,0,1,1,1,1,0,0,1,0,0,0,1,0
965200	2,2,2,2,2,2,2,2,2,2,2,2,2,2,2,2,2,2,2,2,2,2,2,2,2,2,2,2,2,2,2,2,2,2,2,2,2,2,2,2,2,2,2,2,2,2,2,2,2,2	2,2,2,2,2,2,2,2,2,2,2,2,2,2,2,2,2,2,2,2,2,2,2,2,2,2,2,2,2,2,2,2,2,2,2,2,2,2,2,2,2,2,2,2,2,2,2,2,2,2	3,3,3,3,3,3,3,3,3,3,3,3,3,3,3,3,3,3,3,3,3,3,3,3,3,3,3,3,3,3,3,3,3,3,3,3,3,3,3,3,3,3,3,3,3,3,3,3,3,3	3,3,3,3,3,3,3,3,3,3,3,3,3,3,3,3,3,3,3,3,3,3,3,3,3,3,3,3,3,3,3,3,3,3,3,3,3,3,3,3,3,3,3,3,3,3,3,3,3,3	1,1,1,0,0,0,0,1,0,0,0,0,0,0,1,1,1,1,0,0,1,1,1,0,1,1,0,1,0,0,0,1,1,1,1,1,1,1,0,0,0,1,1,0,1,1,0,0,0,0	1,1,1,0,0,0,0,1,0,0,0,0,0,0,1,1,1,1,0,0,1,1,1,0,1,0,0,1,0,0,0,1,1,1,1,1,1,1,0,0,1,0,1,0,1,1,0,0,0,0	1,1,1,0,0,0,0,0,0,0,0,0,0,0,1,1,1,1,0,0,1,1,1,0,0,1,0,1,0,0,0,1,1,1,1,1,1,1,0,0,1,0,1,0,1,1,0,0,0,0	1,1,0,0,0,1,0,1,0,0,0,0,0,0,1,1,1,1,0,0,1,1,1,0,0,1,0,0,0,0,0,1,0,1,1,1,1,1,0,0,0,1,1,1,1,0,0,0,0,0	1,1,0,0,0,1,0,1,0,0,0,0,0,0,1,1,1,1,0,0,1,1,1,0,0,1,0,0,0,0,0,1,0,1,1,1,1,1,0,0,0,1,1,1,1,0,0,0,0,0	1,1,0,0,0,1,0,1,0,0,0,0,0,0,1,1,1,1,0,0,1,1,1,0,0,1,0,0,0,0,0,1,0,1,1,1,1,1,0,0,0,1,1,1,1,0,0,0,0,0	3,3,3,3,3,3,3,3,3,3,3,3,3,3,3,3,3,3,3,3,3,3,3,3,3,3,3,3,3,3,3,3,3,3,3,3,3,3,3,3,3,3,3,3,3,3,3,3,3,3	3,3,3,3,3,3,3,3,3,3,3,3,3,3,3,3,3,3,3,3,3,3,3,3,3,3,3,3,3,3,3,3,3,3,3,3,3,3,3,3,3,3,3,3,3,3,3,3,3,3	2,2,2,2,2,2,2,2,2,2,2,2,2,2,2,2,2,2,2,2,2,2,2,2,2,2,2,2,2,2,2,2,2,2,2,2,2,2,2,2,2,2,2,2,2,2,2,2,2,2	2,2,2,2,2,2,2,2,2,2,2,2,2,2,2,2,2,2,2,2,2,2,2,2,2,2,2,2,2,2,2,2,2,2,2,2,2,2,2,2,2,2,2,2,2,2,2,2,2,2	2,2,2,2,2,2,2,2,2,2,2,2,2,2,2,2,2,2,2,2,2,2,2,2,2,2,2,2,2,2,2,2,2,2,2,2,2,2,2,2,2,2,2,2,2,2,2,2,2,2	3,3,3,3,3,3,3,3,3,3,3,3,3,3,3,3,3,3,3,3,3,3,3,3,3,3,3,3,3,3,3,3,3,3,3,3,3,3,3,3,3,3,3,3,3,3,3,3,3,3	3,3,3,3,3,3,3,3,3,3,3,3,3,3,3,3,3,3,3,3,3,3,3,3,3,3,3,3,3,3,3,3,3,3,3,3,3,3,3,3,3,3,3,3,3,3,3,3,3,3	1,1,0,0,0,1,0,1,0,0,0,0,0,0,1,1,1,1,0,0,1,1,1,0,0,1,0,0,0,0,0,1,0,1,1,1,1,1,0,0,0,1,1,1,1,0,0,0,0,0	1,1,0,0,0,1,0,1,0,0,0,0,0,0,1,1,1,1,0,0,1,1,1,0,0,1,0,0,0,0,0,1,0,1,1,1,1,1,0,0,0,1,1,1,1,0,0,0,0,0	2,2,2,2,2,2,2,2,2,2,2,2,2,2,2,2,2,2,2,2,2,2,2,2,2,2,2,2,2,2,2,2,2,2,2,2,2,2,2,2,2,2,2,2,2,2,2,2,2,2	3,2,3,3,3,3,2,0,3,3,3,2,3,3,1,3,3,2,1,1,3,0,3,3,1,3,2,3,3,3,3,2,3,2,1,3,3,3,2,1,3,1,3,0,3,0,1,3,3,3	3,3,3,3,3,3,3,3,3,3,3,3,3,3,3,3,3,3,3,3,3,3,3,3,3,3,3,3,3,3,3,3,3,3,3,3,3,3,3,3,3,3,3,3,3,3,3,3,3,3	1,1,1,0,0,0,0,1,0,0,0,0,0,0,1,1,1,1,0,0,1,1,1,0,1,1,0,1,0,0,0,1,1,1,1,1,1,1,0,0,0,1,1,0,1,1,0,0,0,0	1,1,1,0,0,0,0,1,0,0,0,0,0,0,1,1,1,1,0,0,1,1,1,0,1,1,0,1,0,0,0,1,1,1,1,1,1,1,0,0,1,0,1,0,1,1,0,0,0,0	1,1,1,0,0,0,0,1,0,0,0,0,0,0,1,1,1,1,0,0,1,1,1,0,0,1,0,1,0,0,0,1,1,1,1,1,1,1,0,0,1,0,1,0,1,1,0,0,0,0	1,1,0,0,0,1,0,1,0,0,0,0,0,0,1,1,1,1,0,0,1,1,1,0,0,1,0,0,0,0,0,1,0,1,1,1,1,1,0,0,0,1,1,1,1,0,0,0,0,0
965300	2,2,2,2,2,2,2,2,2,2,2,2,2,2,2,2,2,2,2,2,2,2,2,2,2,2,2,2,2,2,2,2,2,2,2,2,2,2,2,2,2,2,2,2,2,2,2,2,2,2	2,2,2,2,2,2,2,2,2,2,2,2,2,2,2,2,2,2,2,2,2,2,2,2,2,2,2,2,2,2,2,2,2,2,2,2,2,2,2,2,2,2,2,2,2,2,2,2,2,2	3,3,3,3,3,3,3,3,3,3,3,3,3,3,3,3,3,3,3,3,3,3,3,3,3,3,3,3,3,3,3,3,3,3,3,3,3,3,3,3,3,3,3,3,3,3,3,3,3,3	3,3,3,3,3,3,3,3,3,3,3,3,3,3,3,3,3,3,3,3,3,3,3,3,3,3,3,3,3,3,3,3,3,3,3,3,3,3,3,3,3,3,3,3,3,3,3,3,3,3	0,0,0,1,1,1,1,1,1,1,0,1,0,0,0,0,0,1,0,0,0,0,0,1,1,1,1,1,0,1,1,0,0,1,0,1,0,0,0,1,1,0,1,1,1,1,0,1,0,1	1,0,0,1,1,1,1,1,0,1,1,1,0,1,0,0,0,1,0,0,0,0,0,1,1,1,1,1,0,1,1,0,0,1,0,0,0,1,0,1,0,0,1,1,1,0,0,1,0,1	1,0,0,1,1,1,1,1,0,1,1,1,0,1,0,0,0,1,0,0,0,1,0,1,1,1,1,1,0,1,1,0,1,1,0,0,0,1,0,1,0,0,1,1,1,0,0,1,0,1	1,0,0,1,1,1,1,1,0,1,1,1,0,1,0,0,0,1,0,0,0,0,1,1,1,1,1,1,0,1,1,0,1,1,0,0,0,1,0,1,0,0,1,1,1,0,0,1,0,1	1,0,0,1,1,1,1,1,0,1,1,1,0,1,0,0,0,1,0,0,0,0,1,1,1,1,1,1,0,1,1,0,1,1,0,0,0,1,0,1,0,0,1,1,1,0,0,1,0,1	1,0,0,1,1,1,1,1,0,1,1,1,0,1,0,0,0,1,0,0,0,0,1,1,1,1,0,1,0,1,1,0,1,1,0,0,0,1,0,1,0,0,1,1,1,0,0,1,1,1	3,3,3,3,3,3,3,3,3,3,3,3,3,3,3,3,3,3,3,3,3,3,3,3,3,3,3,3,3,3,3,3,3,3,3,3,3,3,3,3,3,3,3,3,3,3,3,3,3,3	3,3,3,3,3,3,3,3,3,3,3,3,3,3,3,3,3,3,3,3,3,3,3,3,3,3,3,3,3,3,3,3,3,3,3,3,3,3,3,3,3,3,3,3,3,3,3,3,3,3	2,2,2,2,2,2,2,2,2,2,2,2,2,2,2,2,2,2,2,2,2,2,2,2,2,2,2,2,2,2,2,2,2,2,2,2,2,2,2,2,2,2,2,2,2,2,2,2,2,2	2,2,2,2,2,2,2,2,2,2,2,2,2,2,2,2,2,2,2,2,2,2,2,2,2,2,2,2,2,2,2,2,2,2,2,2,2,2,2,2,2,2,2,2,2,2,2,2,2,2	2,2,2,2,2,2,2,2,2,2,2,2,2,2,2,2,2,2,2,2,2,2,2,2,2,2,2,2,2,2,2,2,2,2,2,2,2,2,2,2,2,2,2,2,2,2,2,2,2,2	3,3,3,3,3,3,3,3,3,3,3,3,3,3,3,3,3,3,3,3,3,3,3,3,3,3,3,3,3,3,3,3,3,3,3,3,3,3,3,3,3,3,3,3,3,3,3,3,3,3	3,3,3,3,3,3,3,3,3,3,3,3,3,3,3,3,3,3,3,3,3,3,3,3,3,3,3,3,3,3,3,3,3,3,3,3,3,3,3,3,3,3,3,3,3,3,3,3,3,3	1,0,0,1,1,1,1,1,0,1,1,1,0,1,0,0,0,1,0,0,0,0,1,1,1,1,1,1,0,1,1,0,1,1,0,0,0,1,0,1,0,0,1,1,1,0,0,1,0,1	1,0,0,1,1,1,1,1,0,1,1,1,0,1,0,0,0,1,0,0,0,0,1,1,1,1,1,1,0,1,1,0,1,1,0,0,0,1,0,1,0,0,1,1,1,0,0,1,0,1	2,2,2,2,2,2,2,2,2,2,2,2,2,2,2,2,2,2,2,2,2,2,2,2,2,2,2,2,2,2,2,2,2,2,2,2,2,2,2,2,2,2,2,2,2,2,2,2,2,2	1,1,2,3,1,0,1,2,2,1,2,0,3,2,3,2,1,1,2,1,2,1,3,2,1,2,0,3,3,3,1,2,0,2,0,3,2,2,0,0,2,2,3,3,0,1,3,2,3,0	3,3,3,3,3,3,3,3,3,3,3,3,3,3,3,3,3,3,3,3,3,3,3,3,3,3,3,3,3,3,3,3,3,3,3,3,3,3,3,3,3,3,3,3,3,3,3,3,3,3	0,0,0,1,1,1,1,1,1,1,1,1,0,1,0,0,0,1,0,0,0,0,0,1,1,1,1,1,0,1,1,0,0,1,0,0,0,0,0,1,1,0,1,1,1,0,0,1,0,1	1,0,0,1,1,1,1,1,0,1,1,1,0,1,0,0,0,1,0,0,0,0,0,1,1,1,1,1,0,1,1,0,0,1,0,0,0,1,0,1,0,0,1,1,1,0,0,1,0,1	1,0,0,1,1,1,1,1,0,1,1,1,0,1,0,0,0,1,0,0,0,0,0,1,1,1,1,1,0,1,1,0,1,1,0,0,0,1,0,1,0,0,1,1,1,0,0,1,0,1	1,0,0,1,1,1,1,1,0,1,1,1,0,1,0,0,0,1,0,0,0,0,1,1,1,1,1,1,0,1,1,0,1,1,0,0,0,1,0,1,0,0,1,1,1,0,0,1,0,1
965400	2,2,2,2,2,2,2,2,2,2,2,2,2,2,2,2,2,2,2,2,2,2,2,2,2,2,2,2,2,2,2,2,2,2,2,2,2,2,2,2,2,2,2,2,2,2,2,2,2,2	2,2,2,2,2,2,2,2,2,2,2,2,2,2,2,2,2,2,2,2,2,2,2,2,2,2,2,2,2,2,2,2,2,2,2,2,2,2,2,2,2,2,2,2,2,2,2,2,2,2	3,3,3,3,3,3,3,3,3,3,3,3,3,3,3,3,3,3,3,3,3,3,3,3,3,3,3,3,3,3,3,3,3,3,3,3,3,3,3,3,3,3,3,3,3,3,3,3,3,3	3,3,3,3,3,3,3,3,3,3,3,3,3,3,3,3,3,3,3,3,3,3,3,3,3,3,3,3,3,3,3,3,3,3,3,3,3,3,3,3,3,3,3,3,3,3,3,3,3,3	0,1,0,0,0,1,0,1,1,0,0,1,0,0,1,1,0,1,1,1,1,0,0,0,0,0,1,0,0,1,0,1,1,1,1,0,0,0,0,0,1,1,1,0,1,0,1,0,0,0	0,1,0,0,0,1,0,1,1,0,0,1,0,0,1,1,1,1,1,1,1,0,0,0,0,0,1,0,0,1,0,1,1,1,1,0,0,1,0,1,1,1,1,0,1,0,1,0,0,0	0,1,0,1,0,1,0,1,1,0,0,1,0,0,1,1,0,1,1,1,1,1,1,0,0,0,1,0,0,1,0,1,1,1,1,0,0,0,0,0,1,0,1,0,1,0,1,0,0,0	0,1,1,1,1,1,0,1,0,0,0,1,0,0,1,1,0,1,1,1,1,1,1,0,0,0,0,0,0,1,0,1,1,1,1,0,0,0,0,0,1,0,1,0,1,0,1,0,0,0	0,1,1,1,1,1,0,1,1,0,0,1,0,0,1,1,0,1,1,1,1,1,1,0,0,1,0,0,0,1,1,1,1,1,1,0,0,0,1,0,1,0,1,0,1,0,1,0,0,0	0,1,1,1,1,1,0,1,1,0,0,1,0,0,1,1,0,1,1,1,1,1,1,0,0,0,0,0,0,1,1,1,1,1,1,0,0,0,1,0,1,0,1,0,1,0,1,0,0,0	3,3,3,3,3,3,3,3,3,3,3,3,3,3,3,3,3,3,3,3,3,3,3,3,3,3,3,3,3,3,3,3,3,3,3,3,3,3,3,3,3,3,3,3,3,3,3,3,3,3	3,3,3,3,3,3,3,3,3,3,3,3,3,3,3,3,3,3,3,3,3,3,3,3,3,3,3,3,3,3,3,3,3,3,3,3,3,3,3,3,3,3,3,3,3,3,3,3,3,3	2,2,2,2,2,2,2,2,2,2,2,2,2,2,2,2,2,2,2,2,2,2,2,2,2,2,2,2,2,2,2,2,2,2,2,2,2,2,2,2,2,2,2,2,2,2,2,2,2,2	2,2,2,2,2,2,2,2,2,2,2,2,2,2,2,2,2,2,2,2,2,2,2,2,2,2,2,2,2,2,2,2,2,2,2,2,2,2,2,2,2,2,2,2,2,2,2,2,2,2	2,2,2,2,2,2,2,2,2,2,2,2,2,2,2,2,2,2,2,2,2,2,2,2,2,2,2,2,2,2,2,2,2,2,2,2,2,2,2,2,2,2,2,2,2,2,2,2,2,2	3,3,3,3,3,3,3,3,3,3,3,3,3,3,3,3,3,3,3,3,3,3,3,3,3,3,3,3,3,3,3,3,3,3,3,3,3,3,3,3,3,3,3,3,3,3,3,3,3,3	3,3,3,3,3,3,3,3,3,3,3,3,3,3,3,3,3,3,3,3,3,3,3,3,3,3,3,3,3,3,3,3,3,3,3,3,3,3,3,3,3,3,3,3,3,3,3,3,3,3	0,1,1,1,1,1,0,1,1,0,0,1,0,0,1,1,0,1,1,1,1,1,1,0,0,0,0,0,0,1,1,1,1,1,1,0,0,0,1,0,1,0,1,0,1,0,1,0,0,0	0,1,1,1,1,1,0,1,1,0,0,1,0,0,1,1,0,1,1,1,1,1,1,0,0,1,0,0,0,1,1,1,1,1,1,0,0,0,1,0,1,0,1,0,1,0,1,0,0,0	2,2,2,2,2,2,2,2,2,2,2,2,2,2,2,2,2,2,2,2,2,2,2,2,2,2,2,2,2,2,2,2,2,2,2,2,2,2,2,2,2,2,2,2,2,2,2,2,2,2	2,0,3,2,0,3,2,1,0,1,2,1,2,2,2,3,1,0,2,2,3,0,1,3,1,3,2,2,0,2,0,3,2,0,0,3,2,1,3,2,1,2,1,0,2,2,2,0,1,1	3,3,3,3,3,3,3,3,3,3,3,3,3,3,3,3,3,3,3,3,3,3,3,3,3,3,3,3,3,3,3,3,3,3,3,3,3,3,3,3,3,3,3,3,3,3,3,3,3,3	0,1,0,0,0,1,0,1,1,0,0,1,0,0,1,1,0,1,1,1,1,0,0,0,0,0,1,0,0,1,0,1,1,1,1,0,0,0,0,0,1,1,1,0,1,0,1,0,0,0	0,1,0,0,0,1,0,1,1,0,0,1,0,0,1,1,0,1,1,1,1,0,0,0,0,0,1,0,0,1,0,1,1,1,1,0,0,0,0,0,1,1,1,0,1,0,1,0,0,0	0,1,0,1,0,1,0,1,1,0,0,1,0,0,1,1,0,1,1,1,1,1,1,0,0,0,1,0,0,1,0,1,1,1,1,0,0,0,0,0,1,0,1,0,1,0,1,0,0,0	0,1,1,1,1,1,0,1,0,0,0,1,0,0,1,1,0,1,1,1,1,1,1,0,0,0,0,0,0,1,0,1,1,1,1,0,0,0,0,0,1,0,1,0,1,0,1,0,0,0
965500	2,2,2,2,2,2,2,2,2,2,2,2,2,2,2,2,2,2,2,2,2,2,2,2,2,2,2,2,2,2,2,2,2,2,2,2,2,2,2,2,2,2,2,2,2,2,2,2,2,2	2,2,2,2,2,2,2,2,2,2,2,2,2,2,2,2,2,2,2,2,2,2,2,2,2,2,2,2,2,2,2,2,2,2,2,2,2,2,2,2,2,2,2,2,2,2,2,2,2,2	3,3,3,3,3,3,3,3,3,3,3,3,3,3,3,3,3,3,3,3,3,3,3,3,3,3,3,3,3,3,3,3,3,3,3,3,3,3,3,3,3,3,3,3,3,3,3,3,3,3	3,3,3,3,3,3,3,3,3,3,3,3,3,3,3,3,3,3,3,3,3,3,3,3,3,3,3,3,3,3,3,3,3,3,3,3,3,3,3,3,3,3,3,3,3,3,3,3,3,3	1,0,1,1,1,0,1,0,0,1,0,0,0,1,1,0,0,0,1,1,0,0,0,1,1,0,0,0,0,0,0,1,0,0,1,0,1,0,1,0,1,0,1,1,1,1,1,0,1,1	1,0,1,1,1,0,1,1,1,1,0,0,0,1,1,0,0,0,1,1,0,0,0,1,1,0,0,0,0,0,0,1,0,0,1,0,1,0,0,0,1,1,1,1,1,1,0,0,1,1	1,0,1,1,1,0,1,1,1,1,0,0,0,1,1,0,0,0,1,1,0,0,0,1,1,0,0,0,0,0,0,1,0,0,1,0,1,0,1,0,0,1,1,1,1,1,0,0,1,1	1,0,1,1,1,0,1,1,1,0,0,0,0,1,1,0,0,0,1,1,0,0,0,1,1,0,0,0,1,0,0,1,0,0,1,0,1,0,1,0,0,1,1,1,1,1,0,0,1,1	1,0,1,1,1,0,1,1,1,0,0,1,0,1,1,0,0,0,0,1,0,0,0,1,1,0,0,1,1,0,0,1,1,0,1,0,1,0,1,0,0,1,1,1,1,0,1,0,1,1	1,0,1,1,1,0,1,1,1,0,0,1,0,1,1,0,0,0,0,1,0,0,0,1,1,0,0,1,1,0,0,1,1,0,1,0,1,0,1,0,0,1,1,0,1,1,0,0,1,1	3,3,3,3,3,3,3,3,3,3,3,3,3,3,3,3,3,3,3,3,3,3,3,3,3,3,3,3,3,3,3,3,3,3,3,3,3,3,3,3,3,3,3,3,3,3,3,3,3,3	3,3,3,3,3,3,3,3,3,3,3,3,3,3,3,3,3,3,3,3,3,3,3,3,3,3,3,3,3,3,3,3,3,3,3,3,3,3,3,3,3,3,3,3,3,3,3,3,3,3	2,2,2,2,2,2,2,2,2,2,2,2,2,2,2,2,2,2,2,2,2,2,2,2,2,2,2,2,2,2,2,2,2,2,2,2,2,2,2,2,2,2,2,2,2,2,2,2,2,2	2,2,2,2,2,2,2,2,2,2,2,2,2,2,2,2,2,2,2,2,2,2,2,2,2,2,2,2,2,2,2,2,2,2,2,2,2,2,2,2,2,2,2,2,2,2,2,2,2,2	2,2,2,2,2,2,2,2,2,2,2,2,2,2,2,2,2,2,2,2,2,2,2,2,2,2,2,2,2,2,2,2,2,2,2,2,2,2,2,2,2,2,2,2,2,2,2,2,2,2	3,3,3,3,3,3,3,3,3,3,3,3,3,3,3,3,3,3,3,3,3,3,3,3,3,3,3,3,3,3,3,3,3,3,3,3,3,3,3,3,3,3,3,3,3,3,3,3,3,3	3,3,3,3,3,3,3,3,3,3,3,3,3,3,3,3,3,3,3,3,3,3,3,3,3,3,3,3,3,3,3,3,3,3,3,3,3,3,3,3,3,3,3,3,3,3,3,3,3,3	1,0,1,1,1,0,1,1,1,0,0,1,0,1,1,0,0,0,0,1,0,0,0,1,1,0,0,1,1,0,0,1,1,0,1,0,1,0,1,0,0,1,1,0,1,1,0,0,1,1	1,0,1,1,1,0,1,1,1,0,0,1,0,1,1,0,0,0,0,1,0,0,0,1,1,0,0,1,1,0,0,1,1,0,1,0,1,0,1,0,0,1,1,1,1,1,0,0,1,1	2,2,2,2,2,2,2,2,2,2,2,2,2,2,2,2,2,2,2,2,2,2,2,2,2,2,2,2,2,2,2,2,2,2,2,2,2,2,2,2,2,2,2,2,2,2,2,2,2,2	3,3,3,2,2,3,2,1,2,0,3,3,1,1,3,3,3,3,1,1,2,3,2,3,1,2,3,2,3,3,3,3,3,3,3,3,3,2,2,3,3,0,3,3,3,2,3,1,3,0	3,3,3,3,3,3,3,3,3,3,3,3,3,3,3,3,3,3,3,3,3,3,3,3,3,3,3,3,3,3,3,3,3,3,3,3,3,3,3,3,3,3,3,3,3,3,3,3,3,3	1,0,1,1,1,0,1,0,1,1,0,0,0,1,1,0,0,0,1,1,0,0,0,1,1,0,0,0,0,0,0,1,0,0,1,0,1,0,1,0,1,0,1,1,1,1,0,0,1,1	1,0,1,1,1,0,1,1,1,1,0,0,0,1,1,0,0,0,1,1,0,0,0,1,1,0,0,0,0,0,0,1,0,0,1,0,1,0,1,0,1,1,1,1,1,1,0,0,1,1	1,0,1,1,1,0,1,1,1,1,0,0,0,1,1,0,0,0,1,1,0,0,0,1,1,0,0,0,0,0,0,1,0,0,1,0,1,0,1,0,0,1,1,1,1,1,0,0,1,1	1,0,1,1,1,0,1,1,1,0,0,0,0,1,1,0,0,0,1,1,0,0,0,1,1,0,0,0,1,0,0,1,0,0,1,0,1,0,1,0,0,1,1,1,1,1,0,0,1,1
965600	2,2,2,2,2,2,2,2,2,2,2,2,2,2,2,2,2,2,2,2,2,2,2,2,2,2,2,2,2,2,2,2,2,2,2,2,2,2,2,2,2,2,2,2,2,2,2,2,2,2	2,2,2,2,2,2,2,2,2,2,2,2,2,2,2,2,2,2,2,2,2,2,2,2,2,2,2,2,2,2,2,2,2,2,2,2,2,2,2,2,2,2,2,2,2,2,2,2,2,2	3,3,3,3,3,3,3,3,3,3,3,3,3,3,3,3,3,3,3,3,3,3,3,3,3,3,3,3,3,3,3,3,3,3,3,3,3,3,3,3,3,3,3,3,3,3,3,3,3,3	3,3,3,3,3,3,3,3,3,3,3,3,3,3,3,3,3,3,3,3,3,3,3,3,3,3,3,3,3,3,3,3,3,3,3,3,3,3,3,3,3,3,3,3,3,3,3,3,3,3	0,0,0,0,0,0,0,0,0,0,1,0,1,0,1,1,1,1,0,0,1,0,0,1,0,1,0,1,1,0,0,0,1,1,0,0,1,1,1,0,1,1,0,0,0,0,0,1,1,1	1,0,0,0,0,1,0,1,1,0,1,1,1,0,1,0,1,0,0,0,1,0,0,1,0,1,0,1,1,0,0,0,1,1,1,0,1,1,1,0,0,1,0,0,0,1,0,1,1,1	1,0,0,0,0,1,0,1,1,0,1,1,1,0,1,0,1,0,0,0,1,0,0,1,0,1,0,1,1,0,0,0,1,1,1,0,1,1,1,0,0,1,0,0,0,1,0,1,1,1	1,0,1,0,0,1,0,1,1,0,1,1,1,0,1,0,1,0,1,1,1,0,0,1,0,1,0,1,1,0,1,0,1,1,1,0,1,1,1,0,0,1,0,0,1,1,0,1,1,1	1,0,0,0,0,1,0,1,1,0,1,0,1,0,1,0,1,0,0,1,1,0,0,1,0,1,0,1,1,0,1,0,1,1,1,0,1,1,1,0,0,1,1,1,1,1,0,0,1,1	1,0,0,0,0,1,0,1,1,0,1,0,1,0,1,0,1,0,0,1,1,0,0,1,0,1,0,1,1,0,1,0,1,1,1,0,1,1,1,0,0,1,1,0,1,1,0,1,1,1	3,3,3,3,3,3,3,3,3,3,3,3,3,3,3,3,3,3,3,3,3,3,3,3,3,3,3,3,3,3,3,3,3,3,3,3,3,3,3,3,3,3,3,3,3,3,3,3,3,3	3,3,3,3,3,3,3,3,3,3,3,3,3,3,3,3,3,3,3,3,3,3,3,3,3,3,3,3,3,3,3,3,3,3,3,3,3,3,3,3,3,3,3,3,3,3,3,3,3,3	2,2,2,2,2,2,2,2,2,2,2,2,2,2,2,2,2,2,2,2,2,2,2,2,2,2,2,2,2,2,2,2,2,2,2,2,2,2,2,2,2,2,2,2,2,2,2,2,2,2	2,2,2,2,2,2,2,2,2,2,2,2,2,2,2,2,2,2,2,2,2,2,2,2,2,2,2,2,2,2,2,2,2,2,2,2,2,2,2,2,2,2,2,2,2,2,2,2,2,2	2,2,2,2,2,2,2,2,2,2,2,2,2,2,2,2,2,2,2,2,2,2,2,2,2,2,2,2,2,2,2,2,2,2,2,2,2,2,2,2,2,2,2,2,2,2,2,2,2,2	3,3,3,3,3,3,3,3,3,3,3,3,3,3,3,3,3,3,3,3,3,3,3,3,3,3,3,3,3,3,3,3,3,3,3,3,3,3,3,3,3,3,3,3,3,3,3,3,3,3	3,3,3,3,3,3,3,3,3,3,3,3,3,3,3,3,3,3,3,3,3,3,3,3,3,3,3,3,3,3,3,3,3,3,3,3,3,3,3,3,3,3,3,3,3,3,3,3,3,3	1,0,0,0,0,1,0,1,1,0,1,0,1,0,1,0,1,0,0,1,1,0,0,1,0,1,0,1,1,0,1,0,1,1,1,0,1,1,1,0,0,1,1,0,1,1,0,1,1,1	1,0,0,0,0,1,0,1,1,0,1,0,1,0,1,0,1,0,0,1,1,0,0,1,0,1,0,1,1,0,1,0,1,1,1,0,1,1,1,0,0,1,1,0,1,1,0,1,1,1	2,2,2,2,2,2,2,2,2,2,2,2,2,2,2,2,2,2,2,2,2,2,2,2,2,2,2,2,2,2,2,2,2,2,2,2,2,2,2,2,2,2,2,2,2,2,2,2,2,2	0,0,2,0,3,1,0,3,3,1,0,3,0,2,0,0,3,2,3,1,2,2,3,1,3,0,0,0,2,0,1,3,3,0,3,3,3,1,0,3,0,1,2,1,3,2,1,0,2,0	3,3,3,3,3,3,3,3,3,3,3,3,3,3,3,3,3,3,3,3,3,3,3,3,3,3,3,3,3,3,3,3,3,3,3,3,3,3,3,3,3,3,3,3,3,3,3,3,3,3	0,0,0,0,0,1,0,1,1,0,1,1,1,0,1,0,1,1,0,0,1,0,0,1,0,1,0,1,1,0,0,0,1,1,1,0,1,1,1,2,0,1,0,0,0,0,0,1,1,1	1,0,0,0,0,1,0,1,1,0,1,1,1,0,1,0,1,0,0,0,1,0,0,1,0,1,0,1,1,0,0,0,1,1,1,0,1,1,1,0,0,1,0,0,0,1,0,1,1,1	1,0,0,0,0,1,0,1,1,0,1,1,1,0,1,0,1,0,0,0,1,0,0,1,0,1,0,1,1,0,0,0,1,1,1,0,1,1,1,0,0,1,0,0,0,1,0,1,1,1	1,0,0,0,0,1,0,1,1,0,1,1,1,0,1,0,1,0,0,1,1,0,0,1,0,1,0,1,1,0,1,0,1,1,1,0,1,1,1,0,0,1,0,0,1,1,0,1,1,1
965700	2,2,2,2,2,2,2,2,2,2,2,2,2,2,2,2,2,2,2,2,2,2,2,2,2,2,2,2,2,2,2,2,2,2,2,2,2,2,2,2,2,2,2,2,2,2,2,2,2,2	2,2,2,2,2,2,2,2,2,2,2,2,2,2,2,2,2,2,2,2,2,2,2,2,2,2,2,2,2,2,2,2,2,2,2,2,2,2,2,2,2,2,2,2,2,2,2,2,2,2	3,3,3,3,3,3,3,3,3,3,3,3,3,3,3,3,3,3,3,3,3,3,3,3,3,3,3,3,3,3,3,3,3,3,3,3,3,3,3,3,3,3,3,3,3,3,3,3,3,3	3,3,3,3,3,3,3,3,3,3,3,3,3,3,3,3,3,3,3,3,3,3,3,3,3,3,3,3,3,3,3,3,3,3,3,3,3,3,3,3,3,3,3,3,3,3,3,3,3,3	1,1,0,1,1,1,1,1,1,0,0,1,0,0,1,1,1,1,0,1,0,0,0,0,1,0,0,1,1,0,0,1,1,0,0,1,1,1,1,0,0,0,0,0,1,1,0,0,0,0	1,1,0,1,1,1,1,1,1,0,0,1,0,1,1,1,1,1,0,1,0,0,0,0,1,0,0,0,1,0,0,1,1,0,0,1,1,1,1,0,0,0,0,0,1,1,0,0,0,0	1,1,1,1,1,1,1,1,1,0,0,1,0,0,1,1,1,1,0,1,0,0,0,0,1,0,0,0,1,0,0,1,1,0,0,1,1,1,1,0,0,0,0,1,1,1,0,0,0,0	1,1,1,1,1,1,1,1,1,0,0,1,0,0,1,1,1,1,0,1,0,0,0,0,1,1,0,0,1,0,0,1,1,0,0,1,1,1,1,0,0,0,0,0,1,1,0,0,0,0	1,1,1,1,1,1,1,1,1,0,0,1,0,0,1,1,1,1,0,1,0,0,0,0,1,1,0,0,1,0,0,1,1,0,0,1,1,1,1,0,0,0,0,0,1,1,0,0,0,0	1,1,1,0,1,1,1,1,1,0,0,1,0,0,1,1,1,1,0,1,0,0,0,0,1,1,0,0,1,0,1,1,1,0,0,1,1,1,1,0,0,0,0,0,1,1,0,0,0,0	3,3,3,3,3,3,3,3,3,3,3,3,3,3,3,3,3,3,3,3,3,3,3,3,3,3,3,3,3,3,3,3,3,3,3,3,3,3,3,3,3,3,3,3,3,3,3,3,3,3	3,3,3,3,3,3,3,3,3,3,3,3,3,3,3,3,3,3,3,3,3,3,3,3,3,3,3,3,3,3,3,3,3,3,3,3,3,3,3,3,3,3,3,3,3,3,3,3,3,3	2,2,2,2,2,2,2,2,2,2,2,2,2,2,2,2,2,2,2,2,2,2,2,2,2,2,2,2,2,2,2,2,2,2,2,2,2,2,2,2,2,2,2,2,2,2,2,2,2,2	2,2,2,2,2,2,2,2,2,2,2,2,2,2,2,2,2,2,2,2,2,2,2,2,2,2,2,2,2,2,2,2,2,2,2,2,2,2,2,2,2,2,2,2,2,2,2,2,2,2	2,2,2,2,2,2,2,2,2,2,2,2,2,2,2,2,2,2,2,2,2,2,2,2,2,2,2,2,2,2,2,2,2,2,2,2,2,2,2,2,2,2,2,2,2,2,2,2,2,2	3,3,3,3,3,3,3,3,3,3,3,3,3,3,3,3,3,3,3,3,3,3,3,3,3,3,3,3,3,3,3,3,3,3,3,3,3,3,3,3,3,3,3,3,3,3,3,3,3,3	3,3,3,3,3,3,3,3,3,3,3,3,3,3,3,3,3,3,3,3,3,3,3,3,3,3,3,3,3,3,3,3,3,3,3,3,3,3,3,3,3,3,3,3,3,3,3,3,3,3	1,1,1,1,1,1,1,1,1,0,0,1,0,0,1,1,1,1,0,1,0,0,0,0,1,1,0,0,1,0,0,1,1,0,0,1,1,1,1,0,0,0,0,0,1,1,0,0,0,0	1,1,1,1,1,1,1,1,1,0,0,1,0,0,1,1,1,1,0,1,0,0,0,0,1,1,0,0,1,0,0,1,1,0,0,1,1,1,1,0,0,0,0,0,1,1,0,0,0,0	2,2,2,2,2,2,2,2,2,2,2,2,2,2,2,2,2,2,2,2,2,2,2,2,2,2,2,2,2,2,2,2,2,2,2,2,2,2,2,2,2,2,2,2,2,2,2,2,2,2	2,1,1,1,1,2,3,2,3,3,3,1,0,0,2,0,1,1,0,1,2,2,0,0,0,3,1,0,1,2,2,1,1,2,3,1,1,3,3,1,3,3,3,1,2,0,0,1,3,2	3,3,3,3,3,3,3,3,3,3,3,3,3,3,3,3,3,3,3,3,3,3,3,3,3,3,3,3,3,3,3,3,3,3,3,3,3,3,3,3,3,3,3,3,3,3,3,3,3,3	1,1,0,1,1,1,1,1,1,0,0,1,0,1,1,1,1,1,0,1,0,0,0,0,1,0,0,0,1,0,0,1,1,0,0,1,1,1,1,0,0,0,0,0,1,1,0,0,0,0	1,1,0,1,1,1,1,1,1,0,0,1,0,1,1,1,1,1,0,1,0,0,0,0,1,0,0,0,1,0,0,1,1,0,0,1,1,1,1,0,0,0,0,0,1,1,0,0,0,0	1,1,1,1,1,1,1,1,1,0,0,1,0,0,1,1,1,1,0,1,0,0,0,0,1,0,0,0,1,0,0,1,1,0,0,1,1,1,1,0,0,0,0,0,1,1,0,0,0,0	1,1,1,1,1,1,1,1,1,0,0,1,0,0,1,1,1,1,0,1,0,0,0,0,1,1,0,0,1,0,0,1,1,0,0,1,1,1,1,0,0,0,0,0,1,1,0,0,0,0
965800	2,2,2,2,2,2,2,2,2,2,2,2,2,2,2,2,2,2,2,2,2,2,2,2,2,2,2,2,2,2,2,2,2,2,2,2,2,2,2,2,2,2,2,2,2,2,2,2,2,2	2,2,2,2,2,2,2,2,2,2,2,2,2,2,2,2,2,2,2,2,2,2,2,2,2,2,2,2,2,2,2,2,2,2,2,2,2,2,2,2,2,2,2,2,2,2,2,2,2,2	3,3,3,3,3,3,3,3,3,3,3,3,3,3,3,3,3,3,3,3,3,3,3,3,3,3,3,3,3,3,3,3,3,3,3,3,3,3,3,3,3,3,3,3,3,3,3,3,3,3	3,3,3,3,3,3,3,3,3,3,3,3,3,3,3,3,3,3,3,3,3,3,3,3,3,3,3,3,3,3,3,3,3,3,3,3,3,3,3,3,3,3,3,3,3,3,3,3,3,3	0,1,1,0,1,0,0,0,0,0,1,1,0,1,0,1,0,0,0,1,1,1,0,0,0,1,1,0,0,1,1,0,0,1,1,0,0,0,0,1,0,0,1,1,1,0,0,1,1,0	1,1,1,0,1,0,0,1,0,0,1,0,0,0,0,1,0,0,1,1,0,1,0,1,0,1,1,0,0,1,1,0,0,1,1,0,0,0,0,1,0,0,1,1,1,0,0,1,0,0	0,1,1,1,0,0,0,0,0,1,1,1,0,1,0,0,1,1,0,1,1,1,0,0,0,1,1,0,0,1,0,0,0,1,0,0,1,0,0,1,0,0,1,1,1,1,0,1,0,0	0,0,1,0,0,0,0,1,0,1,0,1,0,1,0,0,1,0,0,1,1,1,1,0,0,1,1,0,0,1,1,0,0,1,1,0,1,0,0,1,0,0,1,1,1,0,0,1,1,0	0,0,1,0,0,0,0,1,0,1,0,1,0,1,0,0,1,0,0,1,1,0,1,0,0,1,1,0,0,1,1,1,0,1,1,0,1,0,0,1,0,0,1,1,1,0,0,1,1,0	0,1,1,0,0,0,0,1,0,1,0,1,0,1,0,0,1,1,0,1,1,0,1,0,0,1,1,0,0,1,1,0,0,1,1,0,1,0,0,1,0,0,1,1,1,0,0,1,0,0	3,3,3,3,3,3,3,3,3,3,3,3,3,3,3,3,3,3,3,3,3,3,3,3,3,3,3,3,3,3,3,3,3,3,3,3,3,3,3,3,3,3,3,3,3,3,3,3,3,3	3,3,3,3,3,3,3,3,3,3,3,3,3,3,3,3,3,3,3,3,3,3,3,3,3,3,3,3,3,3,3,3,3,3,3,3,3,3,3,3,3,3,3,3,3,3,3,3,3,3	2,2,2,2,2,2,2,2,2,2,2,2,2,2,2,2,2,2,2,2,2,2,2,2,2,2,2,2,2,2,2,2,2,2,2,2,2,2,2,2,2,2,2,2,2,2,2,2,2,2	2,2,2,2,2,2,2,2,2,2,2,2,2,2,2,2,2,2,2,2,2,2,2,2,2,2,2,2,2,2,2,2,2,2,2,2,2,2,2,2,2,2,2,2,2,2,2,2,2,2	2,2,2,2,2,2,2,2,2,2,2,2,2,2,2,2,2,2,2,2,2,2,2,2,2,2,2,2,2,2,2,2,2,2,2,2,2,2,2,2,2,2,2,2,2,2,2,2,2,2	3,3,3,3,3,3,3,3,3,3,3,3,3,3,3,3,3,3,3,3,3,3,3,3,3,3,3,3,3,3,3,3,3,3,3,3,3,3,3,3,3,3,3,3,3,3,3,3,3,3	3,3,3,3,3,3,3,3,3,3,3,3,3,3,3,3,3,3,3,3,3,3,3,3,3,3,3,3,3,3,3,3,3,3,3,3,3,3,3,3,3,3,3,3,3,3,3,3,3,3	0,0,1,0,0,0,0,1,0,1,0,1,0,1,0,0,1,0,0,1,1,0,1,0,0,1,1,0,0,1,1,1,0,1,1,0,1,0,0,1,0,0,1,1,1,0,0,1,1,0	0,0,1,0,0,0,0,1,0,1,0,1,0,1,0,0,1,0,0,1,1,0,1,0,0,1,1,0,0,1,1,1,0,1,1,0,1,0,0,1,0,0,1,1,1,0,0,1,1,0	2,2,2,2,2,2,2,2,2,2,2,2,2,2,2,2,2,2,2,2,2,2,2,2,2,2,2,2,2,2,2,2,2,2,2,2,2,2,2,2,2,2,2,2,2,2,2,2,2,2	3,3,3,3,3,3,3,3,3,3,3,3,3,3,3,3,3,3,3,2,3,3,3,1,3,3,3,3,3,3,3,3,3,3,3,3,3,3,3,3,3,3,3,3,3,2,3,3,3,3	3,3,3,3,3,3,3,3,3,3,3,3,3,3,3,3,3,3,3,3,3,3,3,3,3,3,3,3,3,3,3,3,3,3,3,3,3,3,3,3,3,3,3,3,3,3,3,3,3,3	0,1,1,0,1,0,0,0,0,0,1,1,0,1,0,1,0,0,0,1,1,1,0,0,0,1,1,0,0,1,1,0,0,1,1,0,0,0,0,1,0,0,1,1,1,0,0,1,1,0	0,1,1,0,1,0,0,0,0,0,1,1,0,1,0,1,0,0,0,1,1,1,0,0,0,1,1,0,0,1,1,0,0,1,1,0,0,0,0,1,0,0,1,1,1,0,0,1,0,0	0,1,1,0,0,0,0,0,0,1,1,1,0,1,0,0,1,0,0,1,1,1,0,0,0,1,1,0,0,1,1,0,0,1,1,0,1,0,0,1,0,0,1,1,1,0,0,1,0,0	0,0,1,0,0,0,0,1,0,1,0,1,0,1,0,0,1,0,0,1,1,1,1,0,0,1,1,0,0,1,1,0,0,1,1,0,1,0,0,1,0,0,1,1,1,0,0,1,1,0
965900	2,2,2,2,2,2,2,2,2,2,2,2,2,2,2,2,2,2,2,2,2,2,2,2,2,2,2,2,2,2,2,2,2,2,2,2,2,2,2,2,2,2,2,2,2,2,2,2,2,2	2,2,2,2,2,2,2,2,2,2,2,2,2,2,2,2,2,2,2,2,2,2,2,2,2,2,2,2,2,2,2,2,2,2,2,2,2,2,2,2,2,2,2,2,2,2,2,2,2,2	3,3,3,3,3,3,3,3,3,3,3,3,3,3,3,3,3,3,3,3,3,3,3,3,3,3,3,3,3,3,3,3,3,3,3,3,3,3,3,3,3,3,3,3,3,3,3,3,3,3	3,3,3,3,3,3,3,3,3,3,3,3,3,3,3,3,3,3,3,3,3,3,3,3,3,3,3,3,3,3,3,3,3,3,3,3,3,3,3,3,3,3,3,3,3,3,3,3,3,3	0,0,1,1,1,1,1,0,1,0,0,1,0,0,1,0,1,1,0,1,0,0,0,1,0,1,0,0,0,1,1,1,1,0,0,1,1,1,0,1,1,1,1,0,0,0,0,1,0,0	0,0,1,1,1,1,1,1,1,0,0,1,0,0,1,0,1,1,0,1,0,0,0,1,0,1,0,1,0,1,1,1,1,0,0,1,1,1,0,1,1,1,0,0,0,0,0,1,0,0	0,0,0,1,1,1,1,1,1,0,0,1,1,0,1,1,1,1,0,1,0,0,1,1,0,0,0,1,0,1,1,1,1,0,0,1,1,0,1,1,1,1,1,1,0,0,0,1,0,0	0,0,0,1,1,1,1,1,1,0,0,1,1,0,1,1,1,1,0,1,0,0,1,1,0,0,0,1,0,1,1,1,1,0,0,0,1,0,1,1,0,1,1,1,0,0,0,1,0,0	0,0,0,1,0,0,0,1,1,0,0,1,1,1,1,1,0,1,1,1,0,0,1,1,0,0,0,1,0,1,1,1,1,0,0,0,1,1,1,1,0,0,1,1,0,0,1,1,0,0	0,0,0,1,0,0,0,1,1,0,0,1,1,1,1,1,0,1,0,1,0,0,1,0,0,0,0,1,0,1,1,1,1,0,0,0,1,0,1,1,0,0,1,1,0,0,0,1,0,0	3,3,3,3,3,3,3,3,3,3,3,3,3,3,3,3,3,3,3,3,3,3,3,3,3,3,3,3,3,3,3,3,3,3,3,3,3,3,3,3,3,3,3,3,3,3,3,3,3,3	3,3,3,3,3,3,3,3,3,3,3,3,3,3,3,3,3,3,3,3,3,3,3,3,3,3,3,3,3,3,3,3,3,3,3,3,3,3,3,3,3,3,3,3,3,3,3,3,3,3	2,2,2,2,2,2,2,2,2,2,2,2,2,2,2,2,2,2,2,2,2,2,2,2,2,2,2,2,2,2,2,2,2,2,2,2,2,2,2,2,2,2,2,2,2,2,2,2,2,2	2,2,2,2,2,2,2,2,2,2,2,2,2,2,2,2,2,2,2,2,2,2,2,2,2,2,2,2,2,2,2,2,2,2,2,2,2,2,2,2,2,2,2,2,2,2,2,2,2,2	2,2,2,2,2,2,2,2,2,2,2,2,2,2,2,2,2,2,2,2,2,2,2,2,2,2,2,2,2,2,2,2,2,2,2,2,2,2,2,2,2,2,2,2,2,2,2,2,2,2	3,3,3,3,3,3,3,3,3,3,3,3,3,3,3,3,3,3,3,3,3,3,3,3,3,3,3,3,3,3,3,3,3,3,3,3,3,3,3,3,3,3,3,3,3,3,3,3,3,3	3,3,3,3,3,3,3,3,3,3,3,3,3,3,3,3,3,3,3,3,3,3,3,3,3,3,3,3,3,3,3,3,3,3,3,3,3,3,3,3,3,3,3,3,3,3,3,3,3,3	0,0,0,1,0,0,0,1,1,0,0,1,1,1,1,1,0,1,0,1,0,0,1,0,0,0,0,1,0,1,1,1,1,0,0,0,1,0,1,1,0,0,1,1,0,0,0,1,0,0	0,0,0,1,0,0,0,1,1,0,0,1,1,1,1,1,0,1,0,1,0,0,1,0,0,0,0,1,0,1,1,1,1,0,0,0,1,1,1,1,0,0,1,1,0,0,0,1,0,0	2,2,2,2,2,2,2,2,2,2,2,2,2,2,2,2,2,2,2,2,2,2,2,2,2,2,2,2,2,2,2,2,2,2,2,2,2,2,2,2,2,2,2,2,2,2,2,2,2,2	2,1,3,0,2,2,3,3,1,3,0,3,0,1,0,3,1,0,1,3,2,2,0,2,0,3,1,0,3,1,0,0,3,3,3,0,0,3,0,1,3,2,2,3,0,1,2,0,3,3	3,3,3,3,3,3,3,3,3,3,3,3,3,3,3,3,3,3,3,3,3,3,3,3,3,3,3,3,3,3,3,3,3,3,3,3,3,3,3,3,3,3,3,3,3,3,3,3,3,3	0,0,1,1,1,1,1,0,1,0,0,1,0,0,1,0,1,1,0,1,0,0,0,1,0,1,0,0,0,1,1,1,1,0,0,1,1,1,0,1,1,1,1,0,0,0,0,1,0,0	0,0,0,1,1,1,1,0,1,0,0,1,0,0,1,0,1,1,0,1,0,0,0,1,0,1,0,1,0,1,1,1,1,0,0,1,1,1,0,1,1,1,1,0,0,0,0,1,0,0	0,0,0,1,1,1,1,1,1,0,0,1,1,0,1,1,1,1,0,1,0,0,1,1,0,0,0,1,0,1,1,1,1,0,0,1,1,0,1,1,1,1,1,1,0,0,0,1,0,0	0,0,0,1,1,1,1,1,1,0,0,1,1,0,1,1,1,1,0,1,0,0,1,1,0,0,0,1,0,1,1,1,1,0,0,0,1,0,1,1,0,1,1,1,0,0,0,1,0,0
966000	2,2,2,2,2,2,2,2,2,2,2,2,2,2,2,2,2,2,2,2,2,2,2,2,2,2,2,2,2,2,2,2,2,2,2,2,2,2,2,2,2,2,2,2,2,2,2,2,2,2	2,2,2,2,2,2,2,2,2,2,2,2,2,2,2,2,2,2,2,2,2,2,2,2,2,2,2,2,2,2,2,2,2,2,2,2,2,2,2,2,2,2,2,2,2,2,2,2,2,2	3,3,3,3,3,3,3,3,3,3,3,3,3,3,3,3,3,3,3,3,3,3,3,3,3,3,3,3,3,3,3,3,3,3,3,3,3,3,3,3,3,3,3,3,3,3,3,3,3,3	3,3,3,3,3,3,3,3,3,3,3,3,3,3,3,3,3,3,3,3,3,3,3,3,3,3,3,3,3,3,3,3,3,3,3,3,3,3,3,3,3,3,3,3,3,3,3,3,3,3	1,1,1,0,0,1,1,1,0,1,0,0,1,0,1,0,1,0,0,1,1,1,0,1,1,0,1,1,1,0,1,0,0,1,0,0,0,0,1,0,0,1,0,1,1,1,0,0,0,1	1,0,1,0,0,1,1,1,0,1,0,0,1,0,1,0,1,0,0,1,1,0,0,1,1,0,1,1,1,0,1,0,0,1,0,0,0,0,1,0,0,1,0,0,1,1,0,0,0,1	1,0,1,0,0,1,1,0,0,1,0,0,1,0,1,0,1,0,0,1,1,1,0,1,1,0,1,1,1,0,1,0,0,1,0,0,0,1,1,0,0,1,0,0,1,1,0,0,0,1	1,0,1,0,0,1,1,0,0,1,0,0,1,0,1,0,1,0,0,1,1,1,0,1,0,0,1,1,1,0,1,0,0,1,0,0,0,1,1,0,0,1,0,1,1,1,0,0,0,1	1,0,1,0,0,1,1,0,0,1,0,1,1,0,1,0,1,0,0,0,1,1,0,1,0,0,1,1,1,0,1,0,0,1,0,0,1,1,1,0,0,1,0,1,1,1,0,0,0,1	1,0,1,0,0,1,1,0,0,1,0,1,1,0,1,0,1,0,0,0,1,1,0,1,0,0,1,1,1,0,1,0,0,1,0,0,0,1,1,0,0,1,0,1,1,1,0,0,0,1	3,3,3,3,3,3,3,3,3,3,3,3,3,3,3,3,3,3,3,3,3,3,3,3,3,3,3,3,3,3,3,3,3,3,3,3,3,3,3,3,3,3,3,3,3,3,3,3,3,3	3,3,3,3,3,3,3,3,3,3,3,3,3,3,3,3,3,3,3,3,3,3,3,3,3,3,3,3,3,3,3,3,3,3,3,3,3,3,3,3,3,3,3,3,3,3,3,3,3,3	2,2,2,2,2,2,2,2,2,2,2,2,2,2,2,2,2,2,2,2,2,2,2,2,2,2,2,2,2,2,2,2,2,2,2,2,2,2,2,2,2,2,2,2,2,2,2,2,2,2	2,2,2,2,2,2,2,2,2,2,2,2,2,2,2,2,2,2,2,2,2,2,2,2,2,2,2,2,2,2,2,2,2,2,2,2,2,2,2,2,2,2,2,2,2,2,2,2,2,2	2,2,2,2,2,2,2,2,2,2,2,2,2,2,2,2,2,2,2,2,2,2,2,2,2,2,2,2,2,2,2,2,2,2,2,2,2,2,2,2,2,2,2,2,2,2,2,2,2,2	3,3,3,3,3,3,3,3,3,3,3,3,3,3,3,3,3,3,3,3,3,3,3,3,3,3,3,3,3,3,3,3,3,3,3,3,3,3,3,3,3,3,3,3,3,3,3,3,3,3	3,3,3,3,3,3,3,3,3,3,3,3,3,3,3,3,3,3,3,3,3,3,3,3,3,3,3,3,3,3,3,3,3,3,3,3,3,3,3,3,3,3,3,3,3,3,3,3,3,3	1,0,1,0,0,1,1,0,0,1,0,1,1,0,1,0,1,0,0,0,1,1,0,1,0,0,1,1,1,0,1,0,0,1,0,0,0,1,1,0,0,1,0,1,1,1,0,0,0,1	1,0,1,0,0,1,1,0,0,1,0,1,1,0,1,0,1,0,0,0,1,1,0,1,0,0,1,1,1,0,1,0,0,1,0,0,0,1,1,0,0,1,0,1,1,1,0,0,0,1	2,2,2,2,2,2,2,2,2,2,2,2,2,2,2,2,2,2,2,2,2,2,2,2,2,2,2,2,2,2,2,2,2,2,2,2,2,2,2,2,2,2,2,2,2,2,2,2,2,2	1,0,0,1,3,0,2,2,0,2,2,2,1,1,0,2,0,3,0,3,2,2,3,0,3,2,1,0,2,1,0,3,2,2,2,3,1,2,2,1,2,2,1,0,2,3,2,0,2,0	3,3,3,3,3,3,3,3,3,3,3,3,3,3,3,3,3,3,3,3,3,3,3,3,3,3,3,3,3,3,3,3,3,3,3,3,3,3,3,3,3,3,3,3,3,3,3,3,3,3	1,1,1,0,0,1,1,1,0,1,0,0,1,0,1,0,1,0,0,1,1,1,0,1,1,0,1,1,1,0,1,0,0,1,0,0,0,0,1,0,0,1,0,1,1,1,0,0,0,1	1,0,1,0,0,1,1,1,0,1,0,0,1,0,1,0,1,0,0,1,1,0,0,1,1,0,1,1,1,0,1,0,0,1,0,0,0,0,1,0,0,1,0,0,1,1,0,0,0,1	1,0,1,0,0,1,1,0,0,1,0,0,1,0,1,0,1,0,0,1,1,1,0,1,1,0,1,1,1,0,1,0,0,1,0,0,0,1,1,0,0,1,0,0,1,1,0,0,0,1	1,0,1,0,0,1,1,0,0,1,0,0,1,0,1,0,1,0,0,1,1,1,0,1,0,0,1,1,1,0,1,0,0,1,0,0,0,1,1,0,0,1,0,1,1,1,0,0,0,1
966100	2,2,2,2,2,2,2,2,2,2,2,2,2,2,2,2,2,2,2,2,2,2,2,2,2,2,2,2,2,2,2,2,2,2,2,2,2,2,2,2,2,2,2,2,2,2,2,2,2,2	2,2,2,2,2,2,2,2,2,2,2,2,2,2,2,2,2,2,2,2,2,2,2,2,2,2,2,2,2,2,2,2,2,2,2,2,2,2,2,2,2,2,2,2,2,2,2,2,2,2	3,3,3,3,3,3,3,3,3,3,3,3,3,3,3,3,3,3,3,3,3,3,3,3,3,3,3,3,3,3,3,3,3,3,3,3,3,3,3,3,3,3,3,3,3,3,3,3,3,3	3,3,3,3,3,3,3,3,3,3,3,3,3,3,3,3,3,3,3,3,3,3,3,3,3,3,3,3,3,3,3,3,3,3,3,3,3,3,3,3,3,3,3,3,3,3,3,3,3,3	1,0,0,1,0,1,0,0,1,1,0,1,0,1,0,1,0,1,0,0,1,0,0,0,0,1,1,0,1,0,1,1,0,0,0,0,1,0,1,1,0,0,1,0,0,1,0,1,0,0	1,0,0,1,0,1,0,0,1,1,0,0,0,1,0,1,0,1,0,0,1,0,0,0,0,1,1,0,1,0,1,1,0,0,0,0,1,0,1,1,0,0,1,0,0,1,0,1,0,0	1,0,0,1,0,1,1,0,1,1,0,0,0,1,0,1,0,1,0,0,1,1,0,0,0,1,1,0,1,0,1,1,0,0,0,0,1,0,1,1,0,0,1,0,0,1,0,1,0,0	1,0,0,0,0,1,0,0,1,1,0,0,0,1,0,1,0,1,0,0,1,1,0,0,0,1,1,0,1,0,1,1,0,0,0,0,1,0,0,1,0,1,1,0,0,1,0,0,0,0	1,0,0,0,0,0,0,0,0,1,0,1,0,0,0,1,0,1,0,0,1,1,0,0,0,1,1,0,1,0,1,1,0,0,0,0,1,0,0,1,0,1,1,0,0,1,0,0,0,0	1,0,0,0,1,0,0,0,0,1,0,0,0,1,0,1,0,1,0,0,1,1,0,0,0,1,1,0,1,1,1,1,0,1,0,0,1,0,0,1,0,1,1,0,0,1,0,0,0,0	3,3,3,3,3,3,3,3,3,3,3,3,3,3,3,3,3,3,3,3,3,3,3,3,3,3,3,3,3,3,3,3,3,3,3,3,3,3,3,3,3,3,3,3,3,3,3,3,3,3	3,3,3,3,3,3,3,3,3,3,3,3,3,3,3,3,3,3,3,3,3,3,3,3,3,3,3,3,3,3,3,3,3,3,3,3,3,3,3,3,3,3,3,3,3,3,3,3,3,3	2,2,2,2,2,2,2,2,2,2,2,2,2,2,2,2,2,2,2,2,2,2,2,2,2,2,2,2,2,2,2,2,2,2,2,2,2,2,2,2,2,2,2,2,2,2,2,2,2,2	2,2,2,2,2,2,2,2,2,2,2,2,2,2,2,2,2,2,2,2,2,2,2,2,2,2,2,2,2,2,2,2,2,2,2,2,2,2,2,2,2,2,2,2,2,2,2,2,2,2	2,2,2,2,2,2,2,2,2,2,2,2,2,2,2,2,2,2,2,2,2,2,2,2,2,2,2,2,2,2,2,2,2,2,2,2,2,2,2,2,2,2,2,2,2,2,2,2,2,2	3,3,3,3,3,3,3,3,3,3,3,3,3,3,3,3,3,3,3,3,3,3,3,3,3,3,3,3,3,3,3,3,3,3,3,3,3,3,3,3,3,3,3,3,3,3,3,3,3,3	3,3,3,3,3,3,3,3,3,3,3,3,3,3,3,3,3,3,3,3,3,3,3,3,3,3,3,3,3,3,3,3,3,3,3,3,3,3,3,3,3,3,3,3,3,3,3,3,3,3	1,0,0,0,1,0,0,0,0,1,0,0,0,0,0,1,0,1,0,0,1,1,0,0,0,1,1,0,1,0,1,1,0,1,0,0,1,0,0,1,0,1,1,0,0,1,0,0,0,0	1,0,0,0,0,0,0,0,0,1,0,1,0,0,0,1,0,1,0,0,1,1,0,0,0,1,1,0,1,0,1,1,0,0,0,0,1,0,0,1,0,1,1,0,0,1,0,0,0,0	2,2,2,2,2,2,2,2,2,2,2,2,2,2,2,2,2,2,2,2,2,2,2,2,2,2,2,2,2,2,2,2,2,2,2,2,2,2,2,2,2,2,2,2,2,2,2,2,2,2	1,1,2,1,1,1,0,0,3,0,3,0,3,0,3,1,2,2,0,0,1,2,0,0,1,0,3,3,0,0,3,1,1,3,0,0,2,0,1,1,0,3,1,0,0,3,1,3,0,0	3,3,3,3,3,3,3,3,3,3,3,3,3,3,3,3,3,3,3,3,3,3,3,3,3,3,3,3,3,3,3,3,3,3,3,3,3,3,3,3,3,3,3,3,3,3,3,3,3,3	1,0,0,1,0,1,0,0,1,1,0,0,0,1,0,1,0,1,0,0,1,0,0,0,0,1,1,0,1,0,1,1,0,0,0,0,1,0,1,1,0,0,1,0,0,1,0,1,0,0	1,0,0,1,0,1,0,0,1,1,0,0,0,1,0,1,0,1,0,0,1,0,0,0,0,1,1,0,1,0,1,1,0,0,0,0,1,0,1,1,0,0,1,0,0,1,0,1,0,0	1,0,0,1,0,1,0,0,1,1,0,0,0,1,0,1,0,1,0,0,1,1,0,0,0,1,1,0,1,0,1,1,0,0,0,0,1,0,1,1,0,0,1,0,0,1,0,1,0,0	1,0,0,0,0,1,0,0,1,1,0,0,0,1,0,1,0,1,0,0,1,1,0,0,0,1,1,0,1,0,1,1,0,0,0,0,1,0,0,1,0,1,1,0,0,1,0,0,0,0
966200	2,2,2,2,2,2,2,2,2,2,2,2,2,2,2,2,2,2,2,2,2,2,2,2,2,2,2,2,2,2,2,2,2,2,2,2,2,2,2,2,2,2,2,2,2,2,2,2,2,2	2,2,2,2,2,2,2,2,2,2,2,2,2,2,2,2,2,2,2,2,2,2,2,2,2,2,2,2,2,2,2,2,2,2,2,2,2,2,2,2,2,2,2,2,2,2,2,2,2,2	3,3,3,3,3,3,3,3,3,3,3,3,3,3,3,3,3,3,3,3,3,3,3,3,3,3,3,3,3,3,3,3,3,3,3,3,3,3,3,3,3,3,3,3,3,3,3,3,3,3	3,3,3,3,3,3,3,3,3,3,3,3,3,3,3,3,3,3,3,3,3,3,3,3,3,3,3,3,3,3,3,3,3,3,3,3,3,3,3,3,3,3,3,3,3,3,3,3,3,3	1,0,1,0,1,0,0,0,0,0,1,1,0,0,0,0,1,1,1,0,1,1,1,0,0,0,0,1,1,0,0,0,0,1,1,0,0,0,0,1,0,1,0,0,1,1,1,1,1,0	1,0,1,0,1,0,0,0,0,0,1,1,0,0,0,0,1,1,1,0,1,1,1,0,0,0,0,1,1,0,1,0,0,1,1,0,0,0,0,1,0,1,0,0,1,1,1,1,1,0	1,0,1,0,1,0,0,0,0,0,1,1,0,0,0,0,1,1,1,0,1,1,1,0,0,1,0,1,1,0,0,0,0,1,1,0,0,0,0,1,0,1,0,0,1,1,0,1,1,0	1,0,1,0,1,0,0,0,0,0,1,1,0,0,0,0,1,1,1,0,1,1,1,0,0,1,0,1,1,0,0,0,0,1,1,0,0,1,0,1,0,1,0,0,1,1,1,1,1,0	1,0,1,0,1,0,1,0,1,0,1,1,0,0,1,0,1,1,1,0,1,1,1,1,0,1,0,1,1,1,0,0,0,1,1,0,0,1,1,1,0,0,0,0,1,1,1,1,1,1	1,0,1,0,0,0,1,1,1,0,1,1,0,0,0,0,1,1,1,0,1,1,1,1,0,1,0,1,1,1,0,0,0,1,1,0,0,1,0,1,0,0,0,0,1,1,1,1,1,0	3,3,3,3,3,3,3,3,3,3,3,3,3,3,3,3,3,3,3,3,3,3,3,3,3,3,3,3,3,3,3,3,3,3,3,3,3,3,3,3,3,3,3,3,3,3,3,3,3,3	3,3,3,3,3,3,3,3,3,3,3,3,3,3,3,3,3,3,3,3,3,3,3,3,3,3,3,3,3,3,3,3,3,3,3,3,3,3,3,3,3,3,3,3,3,3,3,3,3,3	2,2,2,2,2,2,2,2,2,2,2,2,2,2,2,2,2,2,2,2,2,2,2,2,2,2,2,2,2,2,2,2,2,2,2,2,2,2,2,2,2,2,2,2,2,2,2,2,2,2	2,2,2,2,2,2,2,2,2,2,2,2,2,2,2,2,2,2,2,2,2,2,2,2,2,2,2,2,2,2,2,2,2,2,2,2,2,2,2,2,2,2,2,2,2,2,2,2,2,2	2,2,2,2,2,2,2,2,2,2,2,2,2,2,2,2,2,2,2,2,2,2,2,2,2,2,2,2,2,2,2,2,2,2,2,2,2,2,2,2,2,2,2,2,2,2,2,2,2,2	3,3,3,3,3,3,3,3,3,3,3,3,3,3,3,3,3,3,3,3,3,3,3,3,3,3,3,3,3,3,3,3,3,3,3,3,3,3,3,3,3,3,3,3,3,3,3,3,3,3	3,3,3,3,3,3,3,3,3,3,3,3,3,3,3,3,3,3,3,3,3,3,3,3,3,3,3,3,3,3,3,3,3,3,3,3,3,3,3,3,3,3,3,3,3,3,3,3,3,3	1,0,1,0,0,0,1,1,1,0,1,1,0,0,0,0,1,1,1,0,1,1,1,1,0,1,0,1,1,1,0,0,0,1,1,0,0,1,0,1,0,0,0,0,1,1,1,1,1,0	1,0,1,0,1,0,1,0,1,0,1,1,0,0,1,0,1,1,1,0,1,1,1,1,0,1,0,1,1,1,0,0,0,1,1,0,0,1,0,1,0,0,0,0,1,1,1,1,1,0	2,2,2,2,2,2,2,2,2,2,2,2,2,2,2,2,2,2,2,2,2,2,2,2,2,2,2,2,2,2,2,2,2,2,2,2,2,2,2,2,2,2,2,2,2,2,2,2,2,2	2,2,1,1,3,3,2,0,3,1,0,2,2,3,3,3,3,1,1,2,2,2,0,1,1,0,2,3,0,1,3,3,0,1,3,2,2,0,2,0,2,0,3,1,3,2,2,3,0,2	3,3,3,3,3,3,3,3,3,3,3,3,3,3,3,3,3,3,3,3,3,3,3,3,3,3,3,3,3,3,3,3,3,3,3,3,3,3,3,3,3,3,3,3,3,3,3,3,3,3	1,0,1,0,1,0,0,0,0,0,1,1,0,0,0,0,1,1,1,0,1,1,1,0,0,0,0,1,1,0,0,0,0,1,1,0,0,0,0,1,0,1,0,0,1,1,1,1,1,0	1,0,1,0,1,0,0,0,0,0,1,1,0,0,0,0,1,1,1,0,1,1,1,0,0,0,0,1,1,0,0,0,0,1,1,0,0,0,0,1,0,1,0,0,1,1,1,1,1,0	1,0,1,0,1,0,0,0,0,0,1,1,0,0,0,0,1,1,1,0,1,1,1,0,0,1,0,1,1,0,0,0,0,1,1,0,0,0,0,1,0,1,0,0,1,1,0,1,1,0	1,0,1,0,1,0,0,0,0,0,1,1,0,0,0,0,1,1,1,0,1,1,1,0,0,1,0,1,1,0,0,0,0,1,1,0,0,1,0,1,0,1,0,0,1,1,1,1,1,0
966300	2,2,2,2,2,2,2,2,2,2,2,2,2,2,2,2,2,2,2,2,2,2,2,2,2,2,2,2,2,2,2,2,2,2,2,2,2,2,2,2,2,2,2,2,2,2,2,2,2,2	2,2,2,2,2,2,2,2,2,2,2,2,2,2,2,2,2,2,2,2,2,2,2,2,2,2,2,2,2,2,2,2,2,2,2,2,2,2,2,2,2,2,2,2,2,2,2,2,2,2	3,3,3,3,3,3,3,3,3,3,3,3,3,3,3,3,3,3,3,3,3,3,3,3,3,3,3,3,3,3,3,3,3,3,3,3,3,3,3,3,3,3,3,3,3,3,3,3,3,3	3,3,3,3,3,3,3,3,3,3,3,3,3,3,3,3,3,3,3,3,3,3,3,3,3,3,3,3,3,3,3,3,3,3,3,3,3,3,3,3,3,3,3,3,3,3,3,3,3,3	1,1,1,1,0,0,1,1,1,1,0,1,1,1,1,0,1,0,1,1,1,0,1,0,0,1,1,0,1,1,0,0,1,0,1,1,1,1,1,0,1,1,1,1,1,0,0,1,1,0	1,1,1,1,0,0,0,1,1,1,0,1,1,1,1,0,1,0,1,1,1,0,1,0,0,1,1,0,1,1,0,0,0,0,1,1,1,1,1,0,1,1,1,1,1,0,0,1,1,0	1,1,1,1,0,0,0,1,1,1,0,1,1,1,1,0,1,0,1,1,1,0,1,0,0,1,1,0,1,1,0,0,0,0,1,1,1,1,1,0,1,1,1,1,1,0,0,1,1,0	1,1,1,1,0,0,0,1,1,1,0,1,1,1,1,0,1,0,1,1,1,0,1,0,0,1,1,0,1,1,0,0,0,0,1,1,1,1,1,0,1,1,1,1,1,1,0,1,1,0	1,1,1,1,0,0,0,1,1,1,0,1,1,1,1,0,1,0,1,1,1,0,1,0,0,1,0,0,1,1,0,0,0,1,1,1,1,1,1,0,1,1,1,1,0,0,0,0,1,0	1,0,1,0,0,0,0,1,1,1,0,1,0,1,1,1,1,0,1,0,1,0,1,1,0,1,0,0,1,1,0,0,0,1,1,1,1,1,1,0,1,1,1,1,0,0,0,0,1,1	3,3,3,3,3,3,3,3,3,3,3,3,3,3,3,3,3,3,3,3,3,3,3,3,3,3,3,3,3,3,3,3,3,3,3,3,3,3,3,3,3,3,3,3,3,3,3,3,3,3	3,3,3,3,3,3,3,3,3,3,3,3,3,3,3,3,3,3,3,3,3,3,3,3,3,3,3,3,3,3,3,3,3,3,3,3,3,3,3,3,3,3,3,3,3,3,3,3,3,3	2,2,2,2,2,2,2,2,2,2,2,2,2,2,2,2,2,2,2,2,2,2,2,2,2,2,2,2,2,2,2,2,2,2,2,2,2,2,2,2,2,2,2,2,2,2,2,2,2,2	2,2,2,2,2,2,2,2,2,2,2,2,2,2,2,2,2,2,2,2,2,2,2,2,2,2,2,2,2,2,2,2,2,2,2,2,2,2,2,2,2,2,2,2,2,2,2,2,2,2	2,2,2,2,2,2,2,2,2,2,2,2,2,2,2,2,2,2,2,2,2,2,2,2,2,2,2,2,2,2,2,2,2,2,2,2,2,2,2,2,2,2,2,2,2,2,2,2,2,2	3,3,3,3,3,3,3,3,3,3,3,3,3,3,3,3,3,3,3,3,3,3,3,3,3,3,3,3,3,3,3,3,3,3,3,3,3,3,3,3,3,3,3,3,3,3,3,3,3,3	3,3,3,3,3,3,3,3,3,3,3,3,3,3,3,3,3,3,3,3,3,3,3,3,3,3,3,3,3,3,3,3,3,3,3,3,3,3,3,3,3,3,3,3,3,3,3,3,3,3	1,0,1,0,0,0,0,1,1,1,0,1,0,1,1,0,1,0,1,0,1,0,1,1,0,1,0,0,1,1,0,0,0,1,1,1,1,1,1,0,1,1,1,1,0,0,0,0,1,0	1,1,1,1,0,0,0,1,1,1,0,1,1,1,1,0,1,0,1,1,1,0,1,0,0,1,0,0,1,1,0,0,0,1,1,1,1,1,1,0,1,1,1,1,0,0,0,0,1,0	2,2,2,2,2,2,2,2,2,2,2,2,2,2,2,2,2,2,2,2,2,2,2,2,2,2,2,2,2,2,2,2,2,2,2,2,2,2,2,2,2,2,2,2,2,2,2,2,2,2	1,2,3,0,1,1,2,1,0,3,2,2,3,2,3,2,1,3,2,3,3,2,1,2,3,1,2,3,2,3,0,2,0,3,3,3,1,1,3,0,1,1,3,1,1,1,3,2,2,3	3,3,3,3,3,3,3,3,3,3,3,3,3,3,3,3,3,3,3,3,3,3,3,3,3,3,3,3,3,3,3,3,3,3,3,3,3,3,3,3,3,3,3,3,3,3,3,3,3,3	1,1,1,1,0,0,1,1,1,1,0,1,1,1,1,0,1,0,1,1,1,0,1,0,0,1,1,0,1,1,0,0,1,0,1,1,1,1,1,0,1,1,1,1,1,0,0,1,1,0	1,1,1,1,0,0,0,1,1,1,0,1,1,1,1,0,1,0,1,1,1,0,1,0,0,1,1,0,1,1,0,0,0,0,1,1,1,1,1,0,1,1,1,1,1,0,0,1,1,0	1,1,1,1,0,0,0,1,1,1,0,1,1,1,1,0,1,0,1,1,1,0,1,0,0,1,1,0,1,1,0,0,0,0,1,1,1,1,1,0,1,1,1,1,1,0,0,1,1,0	1,1,1,1,0,0,0,1,1,1,0,1,1,1,1,0,1,0,1,1,1,0,1,0,0,1,1,0,1,1,0,0,0,0,1,1,1,1,1,0,1,1,1,1,1,0,0,1,1,0
966400	2,2,2,2,2,2,2,2,2,2,2,2,2,2,2,2,2,2,2,2,2,2,2,2,2,2,2,2,2,2,2,2,2,2,2,2,2,2,2,2,2,2,2,2,2,2,2,2,2,2	2,2,2,2,2,2,2,2,2,2,2,2,2,2,2,2,2,2,2,2,2,2,2,2,2,2,2,2,2,2,2,2,2,2,2,2,2,2,2,2,2,2,2,2,2,2,2,2,2,2	3,3,3,3,3,3,3,3,3,3,3,3,3,3,3,3,3,3,3,3,3,3,3,3,3,3,3,3,3,3,3,3,3,3,3,3,3,3,3,3,3,3,3,3,3,3,3,3,3,3	3,3,3,3,3,3,3,3,3,3,3,3,3,3,3,3,3,3,3,3,3,3,3,3,3,3,3,3,3,3,3,3,3,3,3,3,3,3,3,3,3,3,3,3,3,3,3,3,3,3	0,1,0,0,0,0,1,1,1,0,0,1,1,0,1,0,1,0,0,0,0,0,0,0,0,0,1,0,1,1,1,0,0,0,1,1,1,0,0,0,0,0,0,1,1,0,1,1,1,0	0,1,0,0,0,0,1,1,1,0,0,1,1,0,1,0,1,0,0,0,0,0,0,0,0,0,1,0,1,1,1,0,0,0,1,1,1,0,0,0,0,0,0,1,1,0,1,1,1,0	0,1,0,0,0,0,1,1,1,0,0,1,1,0,1,0,1,0,0,0,0,0,0,0,0,0,1,0,1,1,1,0,0,0,1,1,1,0,0,0,0,0,0,1,1,0,1,1,1,0	0,1,0,0,0,0,1,1,1,0,0,1,1,0,1,0,0,0,0,0,0,1,0,0,0,1,1,0,1,1,1,0,0,0,1,1,1,0,0,0,0,0,0,0,1,0,1,1,1,0	0,1,1,0,0,0,1,1,1,0,0,1,1,0,1,0,1,0,0,0,0,1,0,1,0,1,1,0,1,1,1,0,0,0,1,1,1,0,0,0,1,0,0,0,1,0,1,0,1,0	0,1,0,0,0,0,1,1,1,0,0,1,1,0,1,1,0,0,0,0,0,1,0,1,0,1,1,0,1,1,1,0,0,0,1,1,1,0,0,1,1,0,0,0,1,0,1,0,1,0	3,3,3,3,3,3,3,3,3,3,3,3,3,3,3,3,3,3,3,3,3,3,3,3,3,3,3,3,3,3,3,3,3,3,3,3,3,3,3,3,3,3,3,3,3,3,3,3,3,3	3,3,3,3,3,3,3,3,3,3,3,3,3,3,3,3,3,3,3,3,3,3,3,3,3,3,3,3,3,3,3,3,3,3,3,3,3,3,3,3,3,3,3,3,3,3,3,3,3,3	2,2,2,2,2,2,2,2,2,2,2,2,2,2,2,2,2,2,2,2,2,2,2,2,2,2,2,2,2,2,2,2,2,2,2,2,2,2,2,2,2,2,2,2,2,2,2,2,2,2	2,2,2,2,2,2,2,2,2,2,2,2,2,2,2,2,2,2,2,2,2,2,2,2,2,2,2,2,2,2,2,2,2,2,2,2,2,2,2,2,2,2,2,2,2,2,2,2,2,2	2,2,2,2,2,2,2,2,2,2,2,2,2,2,2,2,2,2,2,2,2,2,2,2,2,2,2,2,2,2,2,2,2,2,2,2,2,2,2,2,2,2,2,2,2,2,2,2,2,2	3,3,3,3,3,3,3,3,3,3,3,3,3,3,3,3,3,3,3,3,3,3,3,3,3,3,3,3,3,3,3,3,3,3,3,3,3,3,3,3,3,3,3,3,3,3,3,3,3,3	3,3,3,3,3,3,3,3,3,3,3,3,3,3,3,3,3,3,3,3,3,3,3,3,3,3,3,3,3,3,3,3,3,3,3,3,3,3,3,3,3,3,3,3,3,3,3,3,3,3	0,1,0,0,0,0,1,1,1,0,0,1,1,0,1,1,0,0,0,0,0,1,0,1,0,1,1,0,1,1,1,0,0,0,1,1,1,0,0,1,1,0,0,0,1,0,1,0,1,0	0,1,0,0,0,0,1,1,1,0,0,1,1,0,1,0,0,0,0,0,0,1,0,1,0,1,1,0,1,1,1,0,0,0,1,1,1,0,0,0,1,0,0,0,1,0,1,0,1,0	2,2,2,2,2,2,2,2,2,2,2,2,2,2,2,2,2,2,2,2,2,2,2,2,2,2,2,2,2,2,2,2,2,2,2,2,2,2,2,2,2,2,2,2,2,2,2,2,2,2	3,1,2,2,1,0,1,3,2,2,0,2,1,0,3,0,3,2,3,0,1,1,0,1,0,2,3,2,1,2,0,0,3,3,1,1,1,0,2,0,0,2,2,3,1,2,1,0,3,1	3,3,3,3,3,3,3,3,3,3,3,3,3,3,3,3,3,3,3,3,3,3,3,3,3,3,3,3,3,3,3,3,3,3,3,3,3,3,3,3,3,3,3,3,3,3,3,3,3,3	0,1,0,0,0,0,1,1,1,0,0,1,1,0,1,0,1,0,0,0,0,0,0,0,0,0,1,0,1,1,1,0,0,0,1,1,1,0,0,0,0,0,0,1,1,0,1,1,1,0	0,1,0,0,0,0,1,1,1,0,0,1,1,0,1,0,1,0,0,0,0,0,0,0,0,0,1,0,1,1,1,0,0,0,1,1,1,0,0,0,0,0,0,1,1,0,1,1,1,0	0,1,0,0,0,0,1,1,1,0,0,1,1,0,1,0,1,0,0,0,0,0,0,0,0,0,1,0,1,1,1,0,0,0,1,1,1,0,0,0,0,0,0,1,1,0,1,1,1,0	0,1,0,0,0,0,1,1,1,0,0,1,1,0,1,0,0,0,0,0,0,1,0,0,0,1,1,0,1,1,1,0,0,0,1,1,1,0,0,0,0,0,0,0,1,0,1,1,1,0
966500	2,2,2,2,2,2,2,2,2,2,2,2,2,2,2,2,2,2,2,2,2,2,2,2,2,2,2,2,2,2,2,2,2,2,2,2,2,2,2,2,2,2,2,2,2,2,2,2,2,2	2,2,2,2,2,2,2,2,2,2,2,2,2,2,2,2,2,2,2,2,2,2,2,2,2,2,2,2,2,2,2,2,2,2,2,2,2,2,2,2,2,2,2,2,2,2,2,2,2,2	3,3,3,3,3,3,3,3,3,3,3,3,3,3,3,3,3,3,3,3,3,3,3,3,3,3,3,3,3,3,3,3,3,3,3,3,3,3,3,3,3,3,3,3,3,3,3,3,3,3	3,3,3,3,3,3,3,3,3,3,3,3,3,3,3,3,3,3,3,3,3,3,3,3,3,3,3,3,3,3,3,3,3,3,3,3,3,3,3,3,3,3,3,3,3,3,3,3,3,3	0,1,0,0,1,1,0,1,0,0,0,1,1,1,0,0,1,1,1,0,0,1,0,0,1,0,1,0,0,0,0,0,0,0,0,1,0,0,1,0,1,1,0,0,0,1,0,0,0,0	0,1,0,0,1,1,0,1,0,0,0,1,1,0,0,0,1,1,0,0,0,0,0,0,1,0,1,1,1,0,0,0,0,0,0,1,0,1,1,0,1,1,0,0,0,1,0,0,0,0	0,1,0,0,1,1,0,1,0,0,0,1,1,0,0,0,1,1,0,0,0,0,0,0,1,0,1,0,1,0,0,0,0,0,0,1,0,1,1,0,1,1,0,0,0,1,0,0,0,0	1,1,0,0,1,1,0,1,0,0,0,1,1,0,0,0,1,1,1,0,0,0,0,0,1,0,1,0,1,0,0,0,0,0,0,1,0,1,1,0,1,1,0,0,0,1,0,0,0,0	1,0,0,0,1,1,0,1,0,0,0,1,1,0,0,0,1,1,1,0,0,0,0,0,1,0,1,0,1,0,0,0,0,0,0,1,0,1,1,0,1,1,0,0,0,0,0,0,0,0	1,0,0,0,1,1,0,1,0,0,0,1,1,0,0,0,1,1,1,0,0,0,0,0,1,0,1,0,1,0,0,0,0,0,0,1,0,1,1,0,1,1,0,0,0,0,0,0,0,0	3,3,3,3,3,3,3,3,3,3,3,3,3,3,3,3,3,3,3,3,3,3,3,3,3,3,3,3,3,3,3,3,3,3,3,3,3,3,3,3,3,3,3,3,3,3,3,3,3,3	3,3,3,3,3,3,3,3,3,3,3,3,3,3,3,3,3,3,3,3,3,3,3,3,3,3,3,3,3,3,3,3,3,3,3,3,3,3,3,3,3,3,3,3,3,3,3,3,3,3	2,2,2,2,2,2,2,2,2,2,2,2,2,2,2,2,2,2,2,2,2,2,2,2,2,2,2,2,2,2,2,2,2,2,2,2,2,2,2,2,2,2,2,2,2,2,2,2,2,2	2,2,2,2,2,2,2,2,2,2,2,2,2,2,2,2,2,2,2,2,2,2,2,2,2,2,2,2,2,2,2,2,2,2,2,2,2,2,2,2,2,2,2,2,2,2,2,2,2,2	2,2,2,2,2,2,2,2,2,2,2,2,2,2,2,2,2,2,2,2,2,2,2,2,2,2,2,2,2,2,2,2,2,2,2,2,2,2,2,2,2,2,2,2,2,2,2,2,2,2	3,3,3,3,3,3,3,3,3,3,3,3,3,3,3,3,3,3,3,3,3,3,3,3,3,3,3,3,3,3,3,3,3,3,3,3,3,3,3,3,3,3,3,3,3,3,3,3,3,3	3,3,3,3,3,3,3,3,3,3,3,3,3,3,3,3,3,3,3,3,3,3,3,3,3,3,3,3,3,3,3,3,3,3,3,3,3,3,3,3,3,3,3,3,3,3,3,3,3,3	1,0,0,0,1,1,0,1,0,0,0,1,1,0,0,0,1,1,1,0,0,0,0,0,1,0,1,0,1,0,0,0,0,0,0,1,0,1,1,0,1,1,0,0,0,0,0,0,0,0	1,0,0,0,1,1,0,1,0,0,0,1,1,0,0,0,1,1,1,0,0,0,0,0,1,0,1,0,1,0,0,0,0,0,0,1,0,1,1,0,1,1,0,0,0,0,0,0,0,0	2,2,2,2,2,2,2,2,2,2,2,2,2,2,2,2,2,2,2,2,2,2,2,2,2,2,2,2,2,2,2,2,2,2,2,2,2,2,2,2,2,2,2,2,2,2,2,2,2,2	2,0,1,0,0,2,3,3,1,2,0,1,0,0,0,0,3,0,3,2,1,3,0,1,1,1,0,3,0,2,1,3,3,3,2,1,0,1,1,1,1,0,2,1,1,1,1,2,2,0	3,3,3,3,3,3,3,3,3,3,3,3,3,3,3,3,3,3,3,3,3,3,3,3,3,3,3,3,3,3,3,3,3,3,3,3,3,3,3,3,3,3,3,3,3,3,3,3,3,3	0,1,0,0,1,1,0,1,0,0,0,1,1,1,0,0,1,1,1,0,0,1,0,0,1,0,1,0,0,0,0,0,0,0,0,1,0,0,1,0,1,1,0,0,0,1,0,0,0,0	0,1,0,0,1,1,0,1,0,0,0,1,1,0,0,0,1,1,0,0,0,0,0,0,1,0,1,0,1,0,0,0,0,0,0,1,0,1,1,0,1,1,0,0,0,1,0,0,0,0	0,1,0,0,1,1,0,1,0,0,0,1,1,0,0,0,1,1,0,0,0,0,0,0,1,0,1,0,1,0,0,0,0,0,0,1,0,1,1,0,1,1,0,0,0,1,0,0,0,0	1,1,0,0,1,1,0,1,0,0,0,1,1,0,0,0,1,1,1,0,0,0,0,0,1,0,1,0,1,0,0,0,0,0,0,1,0,1,1,0,1,1,0,0,0,1,0,0,0,0
966600	2,2,2,2,2,2,2,2,2,2,2,2,2,2,2,2,2,2,2,2,2,2,2,2,2,2,2,2,2,2,2,2,2,2,2,2,2,2,2,2,2,2,2,2,2,2,2,2,2,2	2,2,2,2,2,2,2,2,2,2,2,2,2,2,2,2,2,2,2,2,2,2,2,2,2,2,2,2,2,2,2,2,2,2,2,2,2,2,2,2,2,2,2,2,2,2,2,2,2,2	3,3,3,3,3,3,3,3,3,3,3,3,3,3,3,3,3,3,3,3,3,3,3,3,3,3,3,3,3,3,3,3,3,3,3,3,3,3,3,3,3,3,3,3,3,3,3,3,3,3	3,3,3,3,3,3,3,3,3,3,3,3,3,3,3,3,3,3,3,3,3,3,3,3,3,3,3,3,3,3,3,3,3,3,3,3,3,3,3,3,3,3,3,3,3,3,3,3,3,3	1,0,1,0,0,1,1,0,1,0,0,1,0,0,1,0,0,0,1,1,1,1,1,1,1,0,0,0,1,0,0,0,0,0,0,0,1,0,0,0,1,1,0,0,0,0,1,1,1,1	1,0,1,0,0,1,1,0,1,0,0,1,0,0,1,0,0,0,1,1,1,1,1,1,1,0,0,0,1,0,0,0,0,0,0,0,1,0,0,1,0,1,0,0,0,0,1,1,1,1	1,0,1,0,0,0,1,0,1,0,0,1,0,0,1,0,0,0,1,1,1,1,1,1,1,0,0,0,1,0,1,0,0,0,0,1,1,0,0,1,0,1,0,0,0,0,1,1,1,1	1,0,1,0,0,0,1,0,1,0,0,1,1,0,1,0,0,0,1,1,1,1,1,1,1,0,0,0,1,0,1,0,1,0,0,1,1,0,0,1,0,1,0,0,0,0,1,1,1,1	1,0,1,0,0,0,1,0,1,0,0,1,1,1,1,0,0,0,1,1,1,1,1,1,1,0,0,0,1,0,1,0,1,0,0,1,1,0,0,1,0,1,0,0,0,0,1,1,1,1	1,1,1,0,0,0,1,0,1,0,1,1,1,1,1,0,0,0,0,1,1,0,1,1,0,0,0,0,1,0,1,0,0,0,0,1,1,0,0,1,0,1,0,0,1,0,1,1,0,1	3,3,3,3,3,3,3,3,3,3,3,3,3,3,3,3,3,3,3,3,3,3,3,3,3,3,3,3,3,3,3,3,3,3,3,3,3,3,3,3,3,3,3,3,3,3,3,3,3,3	3,3,3,3,3,3,3,3,3,3,3,3,3,3,3,3,3,3,3,3,3,3,3,3,3,3,3,3,3,3,3,3,3,3,3,3,3,3,3,3,3,3,3,3,3,3,3,3,3,3	2,2,2,2,2,2,2,2,2,2,2,2,2,2,2,2,2,2,2,2,2,2,2,2,2,2,2,2,2,2,2,2,2,2,2,2,2,2,2,2,2,2,2,2,2,2,2,2,2,2	2,2,2,2,2,2,2,2,2,2,2,2,2,2,2,2,2,2,2,2,2,2,2,2,2,2,2,2,2,2,2,2,2,2,2,2,2,2,2,2,2,2,2,2,2,2,2,2,2,2	2,2,2,2,2,2,2,2,2,2,2,2,2,2,2,2,2,2,2,2,2,2,2,2,2,2,2,2,2,2,2,2,2,2,2,2,2,2,2,2,2,2,2,2,2,2,2,2,2,2	3,3,3,3,3,3,3,3,3,3,3,3,3,3,3,3,3,3,3,3,3,3,3,3,3,3,3,3,3,3,3,3,3,3,3,3,3,3,3,3,3,3,3,3,3,3,3,3,3,3	3,3,3,3,3,3,3,3,3,3,3,3,3,3,3,3,3,3,3,3,3,3,3,3,3,3,3,3,3,3,3,3,3,3,3,3,3,3,3,3,3,3,3,3,3,3,3,3,3,3	1,1,1,0,0,0,1,0,1,0,0,1,1,1,1,0,0,0,0,1,1,1,1,1,1,0,0,0,1,0,1,0,0,0,0,1,1,0,0,1,0,1,0,0,1,0,1,1,0,1	1,0,1,0,0,0,1,0,1,0,0,1,1,1,1,0,0,0,1,1,1,1,1,1,1,0,0,0,1,0,1,0,1,0,0,1,1,0,0,1,0,1,0,0,0,0,1,1,1,1	2,2,2,2,2,2,2,2,2,2,2,2,2,2,2,2,2,2,2,2,2,2,2,2,2,2,2,2,2,2,2,2,2,2,2,2,2,2,2,2,2,2,2,2,2,2,2,2,2,2	3,3,1,3,2,2,3,1,2,2,0,3,3,1,1,2,3,3,1,1,3,2,3,3,2,1,2,3,0,3,0,2,1,1,3,3,2,2,0,1,0,0,1,1,0,1,2,3,0,2	3,3,3,3,3,3,3,3,3,3,3,3,3,3,3,3,3,3,3,3,3,3,3,3,3,3,3,3,3,3,3,3,3,3,3,3,3,3,3,3,3,3,3,3,3,3,3,3,3,3	1,0,1,0,0,1,1,0,1,0,0,1,0,0,1,0,0,0,1,1,1,1,1,1,1,0,0,0,1,0,0,0,0,0,0,0,1,0,0,0,1,1,0,0,0,0,1,1,1,1	1,0,1,0,0,1,1,0,1,0,0,1,0,0,1,0,0,0,1,1,1,1,1,1,1,0,0,0,1,0,0,0,0,0,0,0,1,0,0,1,0,1,0,0,0,0,1,1,1,1	1,0,1,0,0,0,1,0,1,0,0,1,0,0,1,0,0,0,1,1,1,1,1,1,1,0,0,0,1,0,1,0,0,0,0,1,1,0,0,1,0,1,0,0,0,0,1,1,1,1	1,0,1,0,0,0,1,0,1,0,0,1,1,0,1,0,0,0,1,1,1,1,1,1,1,0,0,0,1,0,1,0,1,0,0,1,1,0,0,1,0,1,0,0,0,0,1,1,1,1
966700	2,2,2,2,2,2,2,2,2,2,2,2,2,2,2,2,2,2,2,2,2,2,2,2,2,2,2,2,2,2,2,2,2,2,2,2,2,2,2,2,2,2,2,2,2,2,2,2,2,2	2,2,2,2,2,2,2,2,2,2,2,2,2,2,2,2,2,2,2,2,2,2,2,2,2,2,2,2,2,2,2,2,2,2,2,2,2,2,2,2,2,2,2,2,2,2,2,2,2,2	3,3,3,3,3,3,3,3,3,3,3,3,3,3,3,3,3,3,3,3,3,3,3,3,3,3,3,3,3,3,3,3,3,3,3,3,3,3,3,3,3,3,3,3,3,3,3,3,3,3	3,3,3,3,3,3,3,3,3,3,3,3,3,3,3,3,3,3,3,3,3,3,3,3,3,3,3,3,3,3,3,3,3,3,3,3,3,3,3,3,3,3,3,3,3,3,3,3,3,3	1,1,1,1,1,1,0,1,0,0,0,1,1,0,1,1,0,1,0,1,1,1,1,1,1,1,1,0,0,0,0,0,0,0,1,1,0,1,1,0,0,0,1,0,1,0,1,0,0,1	1,1,1,0,1,1,0,1,0,0,0,1,1,0,1,0,0,1,0,1,1,1,1,1,1,1,1,0,0,0,0,0,0,0,1,1,0,1,1,0,0,0,1,0,1,1,1,0,0,1	1,1,1,0,1,1,0,1,0,0,0,1,1,0,1,1,0,1,0,1,1,1,1,1,1,1,1,0,0,0,0,0,0,0,1,1,0,1,1,0,0,0,1,0,1,1,1,0,0,1	1,1,1,0,1,0,0,1,0,0,0,1,1,0,1,1,0,1,0,1,1,1,1,1,1,1,1,0,0,0,0,0,0,0,1,1,0,1,1,0,0,0,1,1,1,1,1,0,0,1	1,1,1,0,1,0,1,1,0,0,0,1,1,0,1,1,0,1,0,1,1,1,1,1,1,1,1,0,0,0,0,0,0,0,1,1,0,1,1,0,0,0,1,0,1,1,1,0,0,1	1,1,1,0,1,0,1,1,0,0,0,1,1,0,1,1,0,1,0,1,1,1,1,1,1,1,1,0,0,0,0,1,0,0,0,1,0,1,1,0,0,0,1,0,1,1,1,0,0,1	3,3,3,3,3,3,3,3,3,3,3,3,3,3,3,3,3,3,3,3,3,3,3,3,3,3,3,3,3,3,3,3,3,3,3,3,3,3,3,3,3,3,3,3,3,3,3,3,3,3	3,3,3,3,3,3,3,3,3,3,3,3,3,3,3,3,3,3,3,3,3,3,3,3,3,3,3,3,3,3,3,3,3,3,3,3,3,3,3,3,3,3,3,3,3,3,3,3,3,3	2,2,2,2,2,2,2,2,2,2,2,2,2,2,2,2,2,2,2,2,2,2,2,2,2,2,2,2,2,2,2,2,2,2,2,2,2,2,2,2,2,2,2,2,2,2,2,2,2,2	2,2,2,2,2,2,2,2,2,2,2,2,2,2,2,2,2,2,2,2,2,2,2,2,2,2,2,2,2,2,2,2,2,2,2,2,2,2,2,2,2,2,2,2,2,2,2,2,2,2	2,2,2,2,2,2,2,2,2,2,2,2,2,2,2,2,2,2,2,2,2,2,2,2,2,2,2,2,2,2,2,2,2,2,2,2,2,2,2,2,2,2,2,2,2,2,2,2,2,2	3,3,3,3,3,3,3,3,3,3,3,3,3,3,3,3,3,3,3,3,3,3,3,3,3,3,3,3,3,3,3,3,3,3,3,3,3,3,3,3,3,3,3,3,3,3,3,3,3,3	3,3,3,3,3,3,3,3,3,3,3,3,3,3,3,3,3,3,3,3,3,3,3,3,3,3,3,3,3,3,3,3,3,3,3,3,3,3,3,3,3,3,3,3,3,3,3,3,3,3	1,1,1,0,1,0,1,1,0,0,0,1,1,0,1,1,0,1,0,1,1,1,1,1,1,1,1,0,0,0,0,1,0,0,0,1,0,1,1,0,0,0,1,0,1,1,1,0,0,1	1,1,1,0,1,0,1,1,0,0,0,1,1,0,1,1,0,1,0,1,1,1,1,1,1,1,1,0,0,0,0,0,0,0,1,1,0,1,1,0,0,0,1,0,1,1,1,0,0,1	2,2,2,2,2,2,2,2,2,2,2,2,2,2,2,2,2,2,2,2,2,2,2,2,2,2,2,2,2,2,2,2,2,2,2,2,2,2,2,2,2,2,2,2,2,2,2,2,2,2	1,1,1,0,2,1,0,0,2,1,0,1,0,0,1,3,1,2,0,1,1,1,3,1,0,0,2,2,0,1,0,1,3,0,2,1,1,0,0,0,1,3,1,2,0,3,3,2,1,1	3,3,3,3,3,3,3,3,3,3,3,3,3,3,3,3,3,3,3,3,3,3,3,3,3,3,3,3,3,3,3,3,3,3,3,3,3,3,3,3,3,3,3,3,3,3,3,3,3,3	1,1,1,0,1,1,0,1,0,0,0,1,1,0,1,1,0,1,0,1,1,1,1,1,1,1,1,0,0,0,0,0,0,0,1,1,0,1,1,0,0,0,1,0,1,1,1,0,0,1	1,1,1,0,1,1,0,1,0,0,0,1,1,0,1,1,0,1,0,1,1,1,1,1,1,1,1,0,0,0,0,0,0,0,1,1,0,1,1,0,0,0,1,0,1,1,1,0,0,1	1,1,1,0,1,1,0,1,0,0,0,1,1,0,1,1,0,1,0,1,1,1,1,1,1,1,1,0,0,0,0,0,0,0,1,1,0,1,1,0,0,0,1,0,1,1,1,0,0,1	1,1,1,0,1,0,1,1,0,0,0,1,1,0,1,1,0,1,0,1,1,1,1,1,1,1,1,0,0,0,0,0,0,0,1,1,0,1,1,0,0,0,1,0,1,1,1,0,0,1
966800	2,2,2,2,2,2,2,2,2,2,2,2,2,2,2,2,2,2,2,2,2,2,2,2,2,2,2,2,2,2,2,2,2,2,2,2,2,2,2,2,2,2,2,2,2,2,2,2,2,2	2,2,2,2,2,2,2,2,2,2,2,2,2,2,2,2,2,2,2,2,2,2,2,2,2,2,2,2,2,2,2,2,2,2,2,2,2,2,2,2,2,2,2,2,2,2,2,2,2,2	3,3,3,3,3,3,3,3,3,3,3,3,3,3,3,3,3,3,3,3,3,3,3,3,3,3,3,3,3,3,3,3,3,3,3,3,3,3,3,3,3,3,3,3,3,3,3,3,3,3	3,3,3,3,3,3,3,3,3,3,3,3,3,3,3,3,3,3,3,3,3,3,3,3,3,3,3,3,3,3,3,3,3,3,3,3,3,3,3,3,3,3,3,3,3,3,3,3,3,3	0,0,1,0,0,0,0,1,0,1,0,0,0,1,0,1,1,0,0,0,0,0,1,1,0,1,1,0,1,0,0,1,0,0,1,1,0,1,1,0,0,0,0,0,1,0,1,0,0,0	0,0,1,0,0,0,0,0,0,1,0,0,1,1,0,1,1,0,0,0,0,0,1,1,0,0,0,0,0,0,0,1,0,0,1,1,0,1,1,0,0,0,0,0,1,1,1,0,0,1	0,1,1,0,0,0,0,0,0,1,0,0,1,1,1,1,1,0,0,0,0,0,0,1,0,0,0,0,0,0,0,1,0,0,1,1,0,0,1,0,0,0,0,0,1,1,1,0,0,1	1,0,1,0,0,0,0,0,0,1,0,0,0,1,0,1,1,0,0,0,0,0,1,1,0,0,0,0,0,1,0,1,0,0,1,1,0,0,0,0,0,0,0,0,1,1,1,0,0,1	1,0,1,0,0,0,0,0,0,1,0,0,1,1,0,1,1,0,0,0,0,0,1,1,0,0,0,0,0,1,0,1,0,0,1,1,0,1,0,0,0,0,0,0,1,1,1,0,0,1	1,0,1,0,0,0,1,0,0,1,0,0,1,1,1,1,1,0,0,0,0,0,1,1,0,0,0,0,0,1,0,1,0,0,1,1,0,0,0,0,0,0,0,0,0,1,1,0,0,1	3,3,3,3,3,3,3,3,3,3,3,3,3,3,3,3,3,3,3,3,3,3,3,3,3,3,3,3,3,3,3,3,3,3,3,3,3,3,3,3,3,3,3,3,3,3,3,3,3,3	3,3,3,3,3,3,3,3,3,3,3,3,3,3,3,3,3,3,3,3,3,3,3,3,3,3,3,3,3,3,3,3,3,3,3,3,3,3,3,3,3,3,3,3,3,3,3,3,3,3	2,2,2,2,2,2,2,2,2,2,2,2,2,2,2,2,2,2,2,2,2,2,2,2,2,2,2,2,2,2,2,2,2,2,2,2,2,2,2,2,2,2,2,2,2,2,2,2,2,2	2,2,2,2,2,2,2,2,2,2,2,2,2,2,2,2,2,2,2,2,2,2,2,2,2,2,2,2,2,2,2,2,2,2,2,2,2,2,2,2,2,2,2,2,2,2,2,2,2,2	2,2,2,2,2,2,2,2,2,2,2,2,2,2,2,2,2,2,2,2,2,2,2,2,2,2,2,2,2,2,2,2,2,2,2,2,2,2,2,2,2,2,2,2,2,2,2,2,2,2	3,3,3,3,3,3,3,3,3,3,3,3,3,3,3,3,3,3,3,3,3,3,3,3,3,3,3,3,3,3,3,3,3,3,3,3,3,3,3,3,3,3,3,3,3,3,3,3,3,3	3,3,3,3,3,3,3,3,3,3,3,3,3,3,3,3,3,3,3,3,3,3,3,3,3,3,3,3,3,3,3,3,3,3,3,3,3,3,3,3,3,3,3,3,3,3,3,3,3,3	1,0,1,0,0,0,1,0,0,1,0,0,1,1,1,1,1,0,0,0,0,0,1,1,0,0,0,0,0,1,0,1,0,0,1,1,0,0,0,0,0,0,0,0,1,1,1,0,0,1	1,0,1,0,0,0,0,0,0,1,0,0,1,1,0,1,1,0,0,0,0,0,1,1,0,0,0,0,0,1,0,1,0,0,1,1,0,0,0,0,0,0,0,0,1,1,1,0,0,1	2,2,2,2,2,2,2,2,2,2,2,2,2,2,2,2,2,2,2,2,2,2,2,2,2,2,2,2,2,2,2,2,2,2,2,2,2,2,2,2,2,2,2,2,2,2,2,2,2,2	1,3,1,3,0,1,3,1,3,3,2,3,0,1,3,2,3,0,3,1,3,2,3,2,1,1,3,3,2,3,3,1,1,3,3,2,3,1,3,3,2,3,3,3,3,3,3,1,0,2	3,3,3,3,3,3,3,3,3,3,3,3,3,3,3,3,3,3,3,3,3,3,3,3,3,3,3,3,3,3,3,3,3,3,3,3,3,3,3,3,3,3,3,3,3,3,3,3,3,3	0,0,1,0,0,0,0,1,0,1,0,0,0,1,0,1,1,0,0,0,0,0,1,1,0,1,0,0,1,0,0,1,0,0,1,1,0,1,1,0,0,0,0,0,1,1,1,0,0,0	0,0,1,0,0,0,0,0,0,1,0,0,1,1,0,1,1,0,0,0,0,0,1,1,0,0,0,0,0,0,0,1,0,0,1,1,0,1,1,0,0,0,0,0,1,1,1,0,0,1	0,0,1,0,0,0,0,0,0,1,0,0,1,1,0,1,1,0,0,0,0,0,1,1,0,0,0,0,0,0,0,1,0,0,1,1,0,0,1,0,0,0,0,0,1,1,1,0,0,1	1,0,1,0,0,0,0,0,0,1,0,0,1,1,0,1,1,0,0,0,0,0,1,1,0,0,0,0,0,1,0,1,0,0,1,1,0,0,0,0,0,0,0,0,1,1,1,0,0,1
966900	2,2,2,2,2,2,2,2,2,2,2,2,2,2,2,2,2,2,2,2,2,2,2,2,2,2,2,2,2,2,2,2,2,2,2,2,2,2,2,2,2,2,2,2,2,2,2,2,2,2	2,2,2,2,2,2,2,2,2,2,2,2,2,2,2,2,2,2,2,2,2,2,2,2,2,2,2,2,2,2,2,2,2,2,2,2,2,2,2,2,2,2,2,2,2,2,2,2,2,2	3,3,3,3,3,3,3,3,3,3,3,3,3,3,3,3,3,3,3,3,3,3,3,3,3,3,3,3,3,3,3,3,3,3,3,3,3,3,3,3,3,3,3,3,3,3,3,3,3,3	3,3,3,3,3,3,3,3,3,3,3,3,3,3,3,3,3,3,3,3,3,3,3,3,3,3,3,3,3,3,3,3,3,3,3,3,3,3,3,3,3,3,3,3,3,3,3,3,3,3	1,1,1,0,0,0,0,1,1,0,0,1,1,1,0,0,1,0,0,0,0,1,0,0,0,0,0,0,0,1,0,1,0,0,1,0,1,1,1,0,1,1,0,0,1,1,0,1,1,0	1,1,1,0,0,1,1,1,1,0,0,1,1,1,0,0,1,0,0,0,0,1,0,0,0,0,0,0,0,1,0,1,0,0,1,0,1,1,1,1,0,1,0,0,1,0,0,1,1,0	1,1,1,0,0,0,0,1,1,0,0,1,1,1,0,1,1,1,0,0,0,1,0,1,0,0,1,0,0,1,0,1,0,0,1,0,1,0,1,1,0,1,0,0,1,0,0,1,0,0	1,1,1,0,0,0,0,1,1,0,0,1,1,1,0,1,0,0,0,0,0,1,0,1,0,0,1,0,0,1,0,1,0,0,1,0,1,0,1,1,0,1,0,0,1,0,0,1,0,0	1,0,1,0,0,0,0,1,1,0,0,1,1,1,0,1,0,0,0,0,0,1,0,1,0,0,1,0,0,1,0,1,0,0,1,0,1,0,0,1,1,1,0,0,1,0,1,1,0,0	1,0,1,0,0,0,0,1,1,0,1,1,1,0,0,1,0,0,0,0,0,1,0,1,0,0,1,0,0,1,0,1,0,0,1,0,1,0,0,1,1,1,0,0,1,0,0,1,0,0	3,3,3,3,3,3,3,3,3,3,3,3,3,3,3,3,3,3,3,3,3,3,3,3,3,3,3,3,3,3,3,3,3,3,3,3,3,3,3,3,3,3,3,3,3,3,3,3,3,3	3,3,3,3,3,3,3,3,3,3,3,3,3,3,3,3,3,3,3,3,3,3,3,3,3,3,3,3,3,3,3,3,3,3,3,3,3,3,3,3,3,3,3,3,3,3,3,3,3,3	2,2,2,2,2,2,2,2,2,2,2,2,2,2,2,2,2,2,2,2,2,2,2,2,2,2,2,2,2,2,2,2,2,2,2,2,2,2,2,2,2,2,2,2,2,2,2,2,2,2	2,2,2,2,2,2,2,2,2,2,2,2,2,2,2,2,2,2,2,2,2,2,2,2,2,2,2,2,2,2,2,2,2,2,2,2,2,2,2,2,2,2,2,2,2,2,2,2,2,2	2,2,2,2,2,2,2,2,2,2,2,2,2,2,2,2,2,2,2,2,2,2,2,2,2,2,2,2,2,2,2,2,2,2,2,2,2,2,2,2,2,2,2,2,2,2,2,2,2,2	3,3,3,3,3,3,3,3,3,3,3,3,3,3,3,3,3,3,3,3,3,3,3,3,3,3,3,3,3,3,3,3,3,3,3,3,3,3,3,3,3,3,3,3,3,3,3,3,3,3	3,3,3,3,3,3,3,3,3,3,3,3,3,3,3,3,3,3,3,3,3,3,3,3,3,3,3,3,3,3,3,3,3,3,3,3,3,3,3,3,3,3,3,3,3,3,3,3,3,3	1,0,1,0,0,0,0,1,1,0,1,1,1,1,0,1,0,0,0,0,0,1,0,1,0,0,1,0,0,1,0,1,0,0,1,0,1,0,0,1,1,1,0,0,1,0,0,1,0,0	1,0,1,0,0,0,0,1,1,0,0,1,1,1,0,1,0,0,0,0,0,1,0,1,0,0,1,0,0,1,0,1,0,0,1,0,1,0,0,1,1,1,0,0,1,0,0,1,0,0	2,2,2,2,2,2,2,2,2,2,2,2,2,2,2,2,2,2,2,2,2,2,2,2,2,2,2,2,2,2,2,2,2,2,2,2,2,2,2,2,2,2,2,2,2,2,2,2,2,2	3,3,3,1,2,0,2,2,3,0,2,1,2,1,2,2,3,2,0,3,0,0,0,0,0,1,2,1,1,1,0,0,0,1,0,0,3,1,1,3,1,1,1,1,1,0,0,0,1,0	3,3,3,3,3,3,3,3,3,3,3,3,3,3,3,3,3,3,3,3,3,3,3,3,3,3,3,3,3,3,3,3,3,3,3,3,3,3,3,3,3,3,3,3,3,3,2,3,3,3	1,1,1,0,0,0,0,1,1,0,0,1,1,1,0,0,1,0,0,0,0,1,0,0,0,0,0,0,0,1,0,1,0,0,1,0,1,1,1,1,1,1,0,0,1,0,0,1,1,0	1,1,1,0,0,1,1,1,1,0,0,1,1,1,0,0,1,0,0,0,0,1,0,0,0,0,0,0,0,1,0,1,0,0,1,0,1,1,1,1,0,1,0,0,1,0,0,1,1,0	1,1,1,0,0,0,0,1,1,0,0,1,1,1,0,1,1,0,0,0,0,1,0,0,0,0,1,0,0,1,0,1,0,0,1,0,1,0,1,1,0,1,0,0,1,0,0,1,1,0	1,1,1,0,0,0,0,1,1,0,0,1,1,1,0,1,0,0,0,0,0,1,0,1,0,0,1,0,0,1,0,1,0,0,1,0,1,0,1,1,0,1,0,0,1,0,0,1,0,0
967000	2,2,2,2,2,2,2,2,2,2,2,2,2,2,2,2,2,2,2,2,2,2,2,2,2,2,2,2,2,2,2,2,2,2,2,2,2,2,2,2,2,2,2,2,2,2,2,2,2,2	2,2,2,2,2,2,2,2,2,2,2,2,2,2,2,2,2,2,2,2,2,2,2,2,2,2,2,2,2,2,2,2,2,2,2,2,2,2,2,2,2,2,2,2,2,2,2,2,2,2	3,3,3,3,3,3,3,3,3,3,3,3,3,3,3,3,3,3,3,3,3,3,3,3,3,3,3,3,3,3,3,3,3,3,3,3,3,3,3,3,3,3,3,3,3,3,3,3,3,3	3,3,3,3,3,3,3,3,3,3,3,3,3,3,3,3,3,3,3,3,3,3,3,3,3,3,3,3,3,3,3,3,3,3,3,3,3,3,3,3,3,3,3,3,3,3,3,3,3,3	0,1,0,0,1,0,1,0,1,1,0,0,1,1,0,0,1,1,0,1,1,1,1,1,0,1,0,0,0,1,1,1,1,1,0,0,1,1,1,0,1,0,0,0,0,1,1,1,1,0	0,1,0,0,1,1,1,0,1,1,0,0,1,1,0,0,1,1,0,1,1,1,1,1,0,1,0,1,0,1,1,1,1,1,0,0,1,1,1,0,1,0,0,0,1,1,1,1,1,0	1,1,0,0,1,1,1,0,1,1,0,0,0,1,0,0,1,1,0,1,1,1,0,1,0,1,0,1,0,1,1,1,0,1,0,0,1,1,1,0,0,0,0,0,0,1,1,0,1,0	0,1,0,0,1,1,1,0,1,1,0,0,0,1,0,0,1,1,1,1,1,1,1,0,0,1,0,1,0,1,1,1,1,1,0,0,1,1,1,0,1,1,0,0,0,1,1,1,1,0	0,1,0,0,1,1,1,0,1,0,0,0,0,1,0,0,1,1,1,1,1,1,1,0,0,1,0,1,0,1,1,1,1,1,0,0,1,1,1,0,1,1,0,0,0,1,1,1,1,0	0,1,1,0,1,1,1,0,1,0,0,0,0,1,0,0,1,1,1,1,1,1,1,0,0,0,0,1,0,1,1,1,1,1,0,0,1,1,1,0,1,1,0,1,0,1,1,1,1,0	3,3,3,3,3,3,3,3,3,3,3,3,3,3,3,3,3,3,3,3,3,3,3,3,3,3,3,3,3,3,3,3,3,3,3,3,3,3,3,3,3,3,3,3,3,3,3,3,3,3	3,3,3,3,3,3,3,3,3,3,3,3,3,3,3,3,3,3,3,3,3,3,3,3,3,3,3,3,3,3,3,3,3,3,3,3,3,3,3,3,3,3,3,3,3,3,3,3,3,3	2,2,2,2,2,2,2,2,2,2,2,2,2,2,2,2,2,2,2,2,2,2,2,2,2,2,2,2,2,2,2,2,2,2,2,2,2,2,2,2,2,2,2,2,2,2,2,2,2,2	2,2,2,2,2,2,2,2,2,2,2,2,2,2,2,2,2,2,2,2,2,2,2,2,2,2,2,2,2,2,2,2,2,2,2,2,2,2,2,2,2,2,2,2,2,2,2,2,2,2	2,2,2,2,2,2,2,2,2,2,2,2,2,2,2,2,2,2,2,2,2,2,2,2,2,2,2,2,2,2,2,2,2,2,2,2,2,2,2,2,2,2,2,2,2,2,2,2,2,2	3,3,3,3,3,3,3,3,3,3,3,3,3,3,3,3,3,3,3,3,3,3,3,3,3,3,3,3,3,3,3,3,3,3,3,3,3,3,3,3,3,3,3,3,3,3,3,3,3,3	3,3,3,3,3,3,3,3,3,3,3,3,3,3,3,3,3,3,3,3,3,3,3,3,3,3,3,3,3,3,3,3,3,3,3,3,3,3,3,3,3,3,3,3,3,3,3,3,3,3	0,1,0,0,1,1,1,0,1,0,0,0,0,1,0,0,1,1,1,1,1,1,1,0,0,0,0,1,0,1,1,1,1,1,0,0,1,1,1,0,1,1,0,0,0,1,1,1,1,0	0,1,0,0,1,1,1,0,1,0,0,0,0,1,0,0,1,1,1,1,1,1,1,0,0,1,0,1,0,1,1,1,1,1,0,0,1,1,1,0,1,1,0,0,0,1,1,1,1,0	2,2,2,2,2,2,2,2,2,2,2,2,2,2,2,2,2,2,2,2,2,2,2,2,2,2,2,2,2,2,2,2,2,2,2,2,2,2,2,2,2,2,2,2,2,2,2,2,2,2	2,0,3,1,0,2,0,2,1,1,2,3,0,0,2,2,3,3,3,1,0,1,3,1,2,1,2,0,0,2,0,1,2,3,3,0,1,1,3,0,0,1,0,3,2,2,3,2,3,2	3,3,3,3,3,3,3,3,3,3,3,3,3,3,3,3,3,3,3,3,3,3,3,3,3,3,3,3,3,3,3,3,3,3,3,3,3,3,3,3,3,3,3,3,3,3,3,3,3,3	0,1,0,0,1,0,1,0,1,1,0,0,1,1,0,0,1,1,0,1,1,1,1,1,0,1,0,1,0,1,1,1,1,1,0,0,1,1,1,0,1,0,0,0,0,1,1,1,1,0	0,1,0,0,1,1,1,0,1,1,0,0,1,1,0,0,1,1,0,1,1,1,1,1,0,1,0,1,0,1,1,1,1,1,0,0,1,1,1,0,1,0,0,0,0,1,1,1,1,0	0,1,0,0,1,1,1,0,1,1,0,0,1,1,0,0,1,1,0,1,1,1,1,1,0,1,0,1,0,1,1,1,1,1,0,0,1,1,1,0,1,0,0,0,0,1,1,1,1,0	0,1,0,0,1,1,1,0,1,1,0,0,0,1,0,0,1,1,1,1,1,1,1,0,0,1,0,1,0,1,1,1,1,1,0,0,1,1,1,0,1,1,0,0,0,1,1,1,1,0
967100	2,2,2,2,2,2,2,2,2,2,2,2,2,2,2,2,2,2,2,2,2,2,2,2,2,2,2,2,2,2,2,2,2,2,2,2,2,2,2,2,2,2,2,2,2,2,2,2,2,2	2,2,2,2,2,2,2,2,2,2,2,2,2,2,2,2,2,2,2,2,2,2,2,2,2,2,2,2,2,2,2,2,2,2,2,2,2,2,2,2,2,2,2,2,2,2,2,2,2,2	3,3,3,3,3,3,3,3,3,3,3,3,3,3,3,3,3,3,3,3,3,3,3,3,3,3,3,3,3,3,3,3,3,3,3,3,3,3,3,3,3,3,3,3,3,3,3,3,3,3	3,3,3,3,3,3,3,3,3,3,3,3,3,3,3,3,3,3,3,3,3,3,3,3,3,3,3,3,3,3,3,3,3,3,3,3,3,3,3,3,3,3,3,3,3,3,3,3,3,3	1,0,0,1,1,1,1,1,1,0,0,0,1,1,0,0,0,1,0,1,0,0,0,0,1,0,1,1,1,0,1,1,0,0,0,0,1,1,0,0,1,0,0,0,0,1,1,1,0,1	1,0,0,1,1,1,1,1,1,0,0,0,1,1,0,0,0,1,0,1,0,1,0,0,1,0,1,1,1,0,1,1,0,0,0,0,1,1,0,0,1,0,0,0,0,1,1,1,0,1	1,0,0,1,1,1,1,1,1,0,0,0,1,1,0,0,0,1,0,1,0,1,0,0,1,0,1,1,1,0,1,1,0,0,0,0,1,1,0,0,1,0,0,0,0,1,1,1,0,1	1,1,0,0,1,1,1,1,1,0,0,0,1,1,0,0,0,1,0,1,0,0,0,0,1,0,1,1,1,0,1,1,0,0,0,0,1,1,0,0,1,0,0,0,0,1,1,1,1,1	1,0,0,0,1,1,1,1,1,0,0,0,1,1,0,0,0,1,0,1,0,1,1,0,1,0,1,1,0,0,1,1,0,0,0,0,1,1,0,0,1,0,0,0,0,1,1,1,1,1	1,0,0,0,1,1,1,1,1,0,0,0,1,0,0,0,0,1,0,1,0,1,0,0,1,0,1,1,0,0,1,0,0,0,0,0,1,1,1,0,1,1,0,0,0,1,1,1,1,1	3,3,3,3,3,3,3,3,3,3,3,3,3,3,3,3,3,3,3,3,3,3,3,3,3,3,3,3,3,3,3,3,3,3,3,3,3,3,3,3,3,3,3,3,3,3,3,3,3,3	3,3,3,3,3,3,3,3,3,3,3,3,3,3,3,3,3,3,3,3,3,3,3,3,3,3,3,3,3,3,3,3,3,3,3,3,3,3,3,3,3,3,3,3,3,3,3,3,3,3	2,2,2,2,2,2,2,2,2,2,2,2,2,2,2,2,2,2,2,2,2,2,2,2,2,2,2,2,2,2,2,2,2,2,2,2,2,2,2,2,2,2,2,2,2,2,2,2,2,2	2,2,2,2,2,2,2,2,2,2,2,2,2,2,2,2,2,2,2,2,2,2,2,2,2,2,2,2,2,2,2,2,2,2,2,2,2,2,2,2,2,2,2,2,2,2,2,2,2,2	2,2,2,2,2,2,2,2,2,2,2,2,2,2,2,2,2,2,2,2,2,2,2,2,2,2,2,2,2,2,2,2,2,2,2,2,2,2,2,2,2,2,2,2,2,2,2,2,2,2	3,3,3,3,3,3,3,3,3,3,3,3,3,3,3,3,3,3,3,3,3,3,3,3,3,3,3,3,3,3,3,3,3,3,3,3,3,3,3,3,3,3,3,3,3,3,3,3,3,3	3,3,3,3,3,3,3,3,3,3,3,3,3,3,3,3,3,3,3,3,3,3,3,3,3,3,3,3,3,3,3,3,3,3,3,3,3,3,3,3,3,3,3,3,3,3,3,3,3,3	1,0,0,0,1,1,1,1,1,0,0,0,1,0,0,0,0,1,0,1,0,1,0,0,1,0,1,1,0,0,1,1,0,0,0,0,1,1,0,0,1,1,0,0,0,1,1,1,1,1	1,0,0,0,1,1,1,1,1,0,0,0,1,1,0,0,0,1,0,1,0,1,0,0,1,0,1,1,0,0,1,1,0,0,0,0,1,1,0,0,1,0,0,0,0,1,1,1,1,1	2,2,2,2,2,2,2,2,2,2,2,2,2,2,2,2,2,2,2,2,2,2,2,2,2,2,2,2,2,2,2,2,2,2,2,2,2,2,2,2,2,2,2,2,2,2,2,2,2,2	3,2,3,3,0,3,2,1,2,0,2,3,2,0,3,3,1,2,3,2,1,0,1,0,3,0,2,3,2,3,2,0,2,0,0,2,3,1,3,3,3,2,1,1,1,2,1,1,0,3	3,3,3,3,3,3,3,3,3,3,3,3,3,3,3,3,3,3,3,3,3,3,3,3,3,3,3,3,3,3,3,3,3,3,3,3,3,3,3,3,3,3,3,3,3,3,3,3,3,3	1,0,0,1,1,1,1,1,1,0,0,0,1,1,0,0,0,1,0,1,0,0,0,0,1,0,1,1,1,0,1,1,0,0,0,0,1,1,0,0,1,0,0,0,0,1,1,1,0,1	1,0,0,1,1,1,1,1,1,0,0,0,1,1,0,0,0,1,0,1,0,1,0,0,1,0,1,1,1,0,1,1,0,0,0,0,1,1,0,0,1,0,0,0,0,1,1,1,0,1	1,0,0,1,1,1,1,1,1,0,0,0,1,1,0,0,0,1,0,1,0,1,0,0,1,0,1,1,1,0,1,1,0,0,0,0,1,1,0,0,1,0,0,0,0,1,1,1,0,1	1,0,0,0,1,1,1,1,1,0,0,0,1,1,0,0,0,1,0,1,0,1,0,0,1,0,1,1,0,0,1,1,0,0,0,0,1,1,0,0,1,0,0,0,0,1,1,1,1,1
967200	2,2,2,2,2,2,2,2,2,2,2,2,2,2,2,2,2,2,2,2,2,2,2,2,2,2,2,2,2,2,2,2,2,2,2,2,2,2,2,2,2,2,2,2,2,2,2,2,2,2	2,2,2,2,2,2,2,2,2,2,2,2,2,2,2,2,2,2,2,2,2,2,2,2,2,2,2,2,2,2,2,2,2,2,2,2,2,2,2,2,2,2,2,2,2,2,2,2,2,2	3,3,3,3,3,3,3,3,3,3,3,3,3,3,3,3,3,3,3,3,3,3,3,3,3,3,3,3,3,3,3,3,3,3,3,3,3,3,3,3,3,3,3,3,3,3,3,3,3,3	3,3,3,3,3,3,3,3,3,3,3,3,3,3,3,3,3,3,3,3,3,3,3,3,3,3,3,3,3,3,3,3,3,3,3,3,3,3,3,3,3,3,3,3,3,3,3,3,3,3	1,1,1,0,0,1,0,0,0,1,0,1,1,0,1,1,1,1,1,1,0,0,1,0,1,0,0,0,0,0,0,1,1,1,0,0,0,0,0,1,1,1,1,1,1,1,0,1,1,1	1,1,1,0,0,1,0,0,0,1,1,1,1,0,1,1,1,1,1,1,0,0,1,0,1,0,1,0,0,1,0,1,1,1,0,1,0,0,0,1,1,1,1,1,1,1,0,1,1,1	1,0,1,0,0,1,0,1,0,0,1,1,1,0,1,1,1,1,1,1,0,0,1,0,1,0,0,0,0,1,0,1,1,0,0,1,0,0,0,1,1,1,1,0,1,1,0,1,0,1	1,0,1,0,0,1,1,1,0,0,1,1,1,0,1,1,1,1,0,1,0,0,1,0,1,0,0,0,0,1,0,1,1,1,0,1,0,0,0,1,1,1,1,0,1,1,0,0,0,0	1,0,1,0,0,1,1,1,0,0,1,1,1,0,1,1,1,1,1,1,1,1,1,0,1,0,0,0,0,1,0,1,1,1,0,1,0,0,0,1,1,1,1,0,1,1,0,0,0,0	1,0,1,0,0,1,1,1,0,0,1,1,1,0,1,1,1,1,1,1,1,0,1,0,1,0,0,0,0,1,0,1,1,1,0,1,0,0,0,1,1,1,1,0,1,1,0,0,0,1	3,3,3,3,3,3,3,3,3,3,3,3,3,3,3,3,3,3,3,3,3,3,3,3,3,3,3,3,3,3,3,3,3,3,3,3,3,3,3,3,3,3,3,3,3,3,3,3,3,3	3,3,3,3,3,3,3,3,3,3,3,3,3,3,3,3,3,3,3,3,3,3,3,3,3,3,3,3,3,3,3,3,3,3,3,3,3,3,3,3,3,3,3,3,3,3,3,3,3,3	2,2,2,2,2,2,2,2,2,2,2,2,2,2,2,2,2,2,2,2,2,2,2,2,2,2,2,2,2,2,2,2,2,2,2,2,2,2,2,2,2,2,2,2,2,2,2,2,2,2	2,2,2,2,2,2,2,2,2,2,2,2,2,2,2,2,2,2,2,2,2,2,2,2,2,2,2,2,2,2,2,2,2,2,2,2,2,2,2,2,2,2,2,2,2,2,2,2,2,2	2,2,2,2,2,2,2,2,2,2,2,2,2,2,2,2,2,2,2,2,2,2,2,2,2,2,2,2,2,2,2,2,2,2,2,2,2,2,2,2,2,2,2,2,2,2,2,2,2,2	3,3,3,3,3,3,3,3,3,3,3,3,3,3,3,3,3,3,3,3,3,3,3,3,3,3,3,3,3,3,3,3,3,3,3,3,3,3,3,3,3,3,3,3,3,3,3,3,3,3	3,3,3,3,3,3,3,3,3,3,3,3,3,3,3,3,3,3,3,3,3,3,3,3,3,3,3,3,3,3,3,3,3,3,3,3,3,3,3,3,3,3,3,3,3,3,3,3,3,3	1,0,1,0,0,1,1,1,0,0,1,1,1,0,1,1,1,1,1,1,1,0,1,0,1,0,0,0,0,1,0,1,1,1,0,1,0,0,0,1,1,1,1,0,1,1,0,0,0,1	1,0,1,0,0,1,1,1,0,0,1,1,1,0,1,1,1,1,1,1,1,0,1,0,1,0,0,0,0,1,0,1,1,1,0,1,0,0,0,1,1,1,1,0,1,1,0,0,0,0	2,2,2,2,2,2,2,2,2,2,2,2,2,2,2,2,2,2,2,2,2,2,2,2,2,2,2,2,2,2,2,2,2,2,2,2,2,2,2,2,2,2,2,2,2,2,2,2,2,2	2,3,0,0,0,0,0,3,3,3,1,2,0,2,0,0,1,2,0,2,0,3,3,0,3,2,3,3,1,2,3,2,3,2,3,0,2,1,3,2,2,2,2,0,3,3,2,1,2,2	3,3,3,3,3,3,3,3,3,3,3,3,3,3,3,3,3,3,3,3,3,3,3,3,3,3,3,3,3,3,3,3,3,3,3,3,3,3,3,3,3,3,3,3,3,3,3,3,3,3	1,1,1,0,0,1,0,0,0,1,1,1,1,0,1,1,1,1,1,1,0,0,1,0,1,0,0,0,0,0,0,1,1,1,0,0,0,0,0,1,1,1,1,1,1,1,0,1,1,1	1,1,1,0,0,1,0,0,0,1,1,1,1,0,1,1,1,1,1,1,0,0,1,0,1,0,0,0,0,1,0,1,1,1,0,1,0,0,0,1,1,1,1,1,1,1,0,1,1,1	1,0,1,0,0,1,0,1,0,0,1,1,1,0,1,1,1,1,1,1,0,0,1,0,1,0,0,0,0,1,0,1,1,0,0,1,0,0,0,1,1,1,1,0,1,1,0,1,0,1	1,0,1,0,0,1,1,1,0,0,1,1,1,0,1,1,1,1,0,1,0,0,1,0,1,0,0,0,0,1,0,1,1,1,0,1,0,0,0,1,1,1,1,0,1,1,0,0,0,0
967300	2,2,2,2,2,2,2,2,2,2,2,2,2,2,2,2,2,2,2,2,2,2,2,2,2,2,2,2,2,2,2,2,2,2,2,2,2,2,2,2,2,2,2,2,2,2,2,2,2,2	2,2,2,2,2,2,2,2,2,2,2,2,2,2,2,2,2,2,2,2,2,2,2,2,2,2,2,2,2,2,2,2,2,2,2,2,2,2,2,2,2,2,2,2,2,2,2,2,2,2	3,3,3,3,3,3,3,3,3,3,3,3,3,3,3,3,3,3,3,3,3,3,3,3,3,3,3,3,3,3,3,3,3,3,3,3,3,3,3,3,3,3,3,3,3,3,3,3,3,3	3,3,3,3,3,3,3,3,3,3,3,3,3,3,3,3,3,3,3,3,3,3,3,3,3,3,3,3,3,3,3,3,3,3,3,3,3,3,3,3,3,3,3,3,3,3,3,3,3,3	0,0,0,0,0,1,1,1,0,1,0,1,1,1,1,1,0,1,1,1,1,1,1,1,1,1,0,1,0,1,0,0,1,0,1,0,1,0,1,1,1,1,1,0,0,1,0,1,1,0	0,0,0,0,0,1,1,1,0,1,0,0,1,1,1,1,0,1,1,0,1,1,1,1,1,1,0,1,0,1,0,0,1,0,1,0,1,0,1,1,1,1,0,0,0,1,0,1,1,0	0,0,0,0,0,1,1,0,0,1,0,1,1,1,1,1,0,1,1,0,1,1,1,0,0,1,0,1,0,1,0,0,1,0,1,0,1,0,0,0,0,1,1,0,0,1,0,1,1,0	1,0,0,0,0,1,1,0,0,1,0,1,1,1,1,1,0,1,1,0,1,1,1,1,0,1,0,1,0,1,0,0,1,0,1,0,1,0,1,0,0,1,1,0,0,1,0,1,1,0	1,0,0,0,0,1,1,0,0,1,0,1,1,0,1,1,0,1,1,0,1,1,1,1,0,1,1,0,0,1,0,0,1,0,1,0,1,1,1,0,0,1,1,0,0,1,0,1,1,0	0,0,0,0,0,1,1,0,0,1,0,1,1,1,1,1,0,1,1,0,1,1,1,1,0,1,0,1,0,1,0,0,1,0,1,0,1,1,1,0,0,1,1,0,0,1,0,1,1,0	3,3,3,3,3,3,3,3,3,3,3,3,3,3,3,3,3,3,3,3,3,3,3,3,3,3,3,3,3,3,3,3,3,3,3,3,3,3,3,3,3,3,3,3,3,3,3,3,3,3	3,3,3,3,3,3,3,3,3,3,3,3,3,3,3,3,3,3,3,3,3,3,3,3,3,3,3,3,3,3,3,3,3,3,3,3,3,3,3,3,3,3,3,3,3,3,3,3,3,3	2,2,2,2,2,2,2,2,2,2,2,2,2,2,2,2,2,2,2,2,2,2,2,2,2,2,2,2,2,2,2,2,2,2,2,2,2,2,2,2,2,2,2,2,2,2,2,2,2,2	2,2,2,2,2,2,2,2,2,2,2,2,2,2,2,2,2,2,2,2,2,2,2,2,2,2,2,2,2,2,2,2,2,2,2,2,2,2,2,2,2,2,2,2,2,2,2,2,2,2	2,2,2,2,2,2,2,2,2,2,2,2,2,2,2,2,2,2,2,2,2,2,2,2,2,2,2,2,2,2,2,2,2,2,2,2,2,2,2,2,2,2,2,2,2,2,2,2,2,2	3,3,3,3,3,3,3,3,3,3,3,3,3,3,3,3,3,3,3,3,3,3,3,3,3,3,3,3,3,3,3,3,3,3,3,3,3,3,3,3,3,3,3,3,3,3,3,3,3,3	3,3,3,3,3,3,3,3,3,3,3,3,3,3,3,3,3,3,3,3,3,3,3,3,3,3,3,3,3,3,3,3,3,3,3,3,3,3,3,3,3,3,3,3,3,3,3,3,3,3	1,0,0,0,0,1,1,0,0,1,0,1,1,1,1,1,0,1,1,0,1,1,1,1,0,1,0,1,0,1,0,0,1,0,1,0,1,1,1,0,0,1,1,0,0,1,0,1,1,0	1,0,0,0,0,1,1,0,0,1,0,1,1,1,1,1,0,1,1,0,1,1,1,1,0,1,0,1,0,1,0,0,1,0,1,0,1,1,1,0,0,1,1,0,0,1,0,1,1,0	2,2,2,2,2,2,2,2,2,2,2,2,2,2,2,2,2,2,2,2,2,2,2,2,2,2,2,2,2,2,2,2,2,2,2,2,2,2,2,2,2,2,2,2,2,2,2,2,2,2	0,1,2,3,0,3,2,2,1,2,3,0,0,0,3,2,1,0,1,0,2,2,0,1,0,3,2,0,3,3,0,3,2,2,2,1,0,2,0,0,0,0,1,0,3,0,2,1,3,1	3,3,3,3,3,3,3,3,3,3,3,3,3,3,3,3,3,3,3,3,3,3,3,3,3,3,3,3,3,3,3,3,3,3,3,3,3,3,3,3,3,3,3,3,3,3,3,3,3,3	0,0,0,0,0,1,1,1,0,1,0,1,1,1,1,1,0,1,1,0,1,1,1,1,1,1,0,1,0,1,0,0,1,0,1,0,1,0,1,1,1,1,0,0,0,1,0,1,1,0	0,0,0,0,0,1,1,1,0,1,0,1,1,1,1,1,0,1,1,0,1,1,1,1,1,1,0,1,0,1,0,0,1,0,1,0,1,0,1,1,1,1,0,0,0,1,0,1,1,0	0,0,0,0,0,1,1,1,0,1,0,1,1,1,1,1,0,1,1,0,1,1,1,1,0,1,0,1,0,1,0,0,1,0,1,0,1,0,1,0,1,1,1,0,0,1,0,1,1,0	1,0,0,0,0,1,1,0,0,1,0,1,1,1,1,1,0,1,1,0,1,1,1,1,0,1,0,1,0,1,0,0,1,0,1,0,1,0,1,0,0,1,1,0,0,1,0,1,1,0
967400	2,2,2,2,2,2,2,2,2,2,2,2,2,2,2,2,2,2,2,2,2,2,2,2,2,2,2,2,2,2,2,2,2,2,2,2,2,2,2,2,2,2,2,2,2,2,2,2,2,2	2,2,2,2,2,2,2,2,2,2,2,2,2,2,2,2,2,2,2,2,2,2,2,2,2,2,2,2,2,2,2,2,2,2,2,2,2,2,2,2,2,2,2,2,2,2,2,2,2,2	3,3,3,3,3,3,3,3,3,3,3,3,3,3,3,3,3,3,3,3,3,3,3,3,3,3,3,3,3,3,3,3,3,3,3,3,3,3,3,3,3,3,3,3,3,3,3,3,3,3	3,3,3,3,3,3,3,3,3,3,3,3,3,3,3,3,3,3,3,3,3,3,3,3,3,3,3,3,3,3,3,3,3,3,3,3,3,3,3,3,3,3,3,3,3,3,3,3,3,3	0,0,0,1,0,1,0,0,1,1,0,0,1,0,0,0,0,0,0,0,0,0,0,1,1,1,0,1,1,0,1,0,0,0,0,1,0,1,1,1,0,1,0,0,1,0,0,1,0,1	0,0,0,1,0,1,0,0,0,1,1,0,1,0,1,0,0,0,0,0,0,0,0,0,0,1,0,1,1,0,1,0,0,0,0,1,0,1,1,1,0,1,0,0,1,0,0,1,0,1	0,0,0,1,0,1,0,0,0,1,0,0,1,0,1,0,0,0,0,0,0,0,0,0,1,1,0,1,1,0,1,0,0,0,0,1,0,1,1,1,0,1,0,0,1,0,0,1,0,1	0,0,0,0,0,1,0,0,0,1,0,0,1,0,1,0,0,0,0,0,0,0,0,0,1,1,0,1,1,0,0,0,0,0,0,1,0,0,0,1,0,1,0,0,1,1,0,1,1,1	0,0,0,0,0,1,0,0,0,1,0,0,1,0,1,0,0,0,0,0,0,0,0,0,1,1,0,1,1,0,0,0,0,0,0,1,0,0,0,1,0,1,0,0,1,1,0,1,1,1	0,0,0,0,0,1,0,0,0,1,0,0,1,0,1,0,0,0,0,0,0,0,0,0,0,1,0,1,1,0,1,1,0,0,0,1,0,0,0,1,0,1,0,0,1,1,1,1,1,1	3,3,3,3,3,3,3,3,3,3,3,3,3,3,3,3,3,3,3,3,3,3,3,3,3,3,3,3,3,3,3,3,3,3,3,3,3,3,3,3,3,3,3,3,3,3,3,3,3,3	3,3,3,3,3,3,3,3,3,3,3,3,3,3,3,3,3,3,3,3,3,3,3,3,3,3,3,3,3,3,3,3,3,3,3,3,3,3,3,3,3,3,3,3,3,3,3,3,3,3	2,2,2,2,2,2,2,2,2,2,2,2,2,2,2,2,2,2,2,2,2,2,2,2,2,2,2,2,2,2,2,2,2,2,2,2,2,2,2,2,2,2,2,2,2,2,2,2,2,2	2,2,2,2,2,2,2,2,2,2,2,2,2,2,2,2,2,2,2,2,2,2,2,2,2,2,2,2,2,2,2,2,2,2,2,2,2,2,2,2,2,2,2,2,2,2,2,2,2,2	2,2,2,2,2,2,2,2,2,2,2,2,2,2,2,2,2,2,2,2,2,2,2,2,2,2,2,2,2,2,2,2,2,2,2,2,2,2,2,2,2,2,2,2,2,2,2,2,2,2	3,3,3,3,3,3,3,3,3,3,3,3,3,3,3,3,3,3,3,3,3,3,3,3,3,3,3,3,3,3,3,3,3,3,3,3,3,3,3,3,3,3,3,3,3,3,3,3,3,3	3,3,3,3,3,3,3,3,3,3,3,3,3,3,3,3,3,3,3,3,3,3,3,3,3,3,3,3,3,3,3,3,3,3,3,3,3,3,3,3,3,3,3,3,3,3,3,3,3,3	0,0,0,0,0,1,0,0,0,1,0,0,1,0,1,0,0,0,0,0,0,0,0,0,0,1,0,1,1,0,0,1,0,0,0,1,0,0,0,1,0,1,0,0,1,1,1,1,1,1	0,0,0,0,0,1,0,0,0,1,0,0,1,0,1,0,0,0,0,0,0,0,0,0,1,1,0,1,1,0,0,0,0,0,0,1,0,0,0,1,0,1,0,0,1,1,0,1,1,1	2,2,2,2,2,2,2,2,2,2,2,2,2,2,2,2,2,2,2,2,2,2,2,2,2,2,2,2,2,2,2,2,2,2,2,2,2,2,2,2,2,2,2,2,2,2,2,2,2,2	0,2,1,2,2,1,0,0,3,1,3,3,1,2,3,3,3,1,1,1,2,2,0,1,1,1,2,2,2,0,1,3,1,2,2,3,1,1,2,2,3,0,3,3,0,2,3,0,3,3	3,3,3,3,3,3,3,3,3,3,3,3,3,3,3,3,3,3,3,3,3,3,3,3,3,3,3,3,3,3,3,3,3,3,3,3,3,3,3,3,3,3,3,3,3,3,3,3,3,3	0,0,0,1,0,1,0,0,1,1,0,0,1,0,0,0,0,0,0,0,0,0,0,1,1,1,0,1,1,0,1,0,0,0,0,1,0,1,1,1,0,1,0,0,1,0,0,1,0,1	0,0,0,1,0,1,0,0,0,1,1,0,1,0,1,0,0,0,0,0,0,0,0,0,1,1,0,1,1,0,1,0,0,0,0,1,0,1,1,1,0,1,0,0,1,0,0,1,0,1	0,0,0,1,0,1,0,0,0,1,0,0,1,0,1,0,0,0,0,0,0,0,0,0,1,1,0,1,1,0,1,0,0,0,0,1,0,1,1,1,0,1,0,0,1,0,0,1,0,1	0,0,0,0,0,1,0,0,0,1,0,0,1,0,1,0,0,0,0,0,0,0,0,0,1,1,0,1,1,0,0,0,0,0,0,1,0,0,0,1,0,1,0,0,1,1,0,1,1,1
967500	2,2,2,2,2,2,2,2,2,2,2,2,2,2,2,2,2,2,2,2,2,2,2,2,2,2,2,2,2,2,2,2,2,2,2,2,2,2,2,2,2,2,2,2,2,2,2,2,2,2	2,2,2,2,2,2,2,2,2,2,2,2,2,2,2,2,2,2,2,2,2,2,2,2,2,2,2,2,2,2,2,2,2,2,2,2,2,2,2,2,2,2,2,2,2,2,2,2,2,2	3,3,3,3,3,3,3,3,3,3,3,3,3,3,3,3,3,3,3,3,3,3,3,3,3,3,3,3,3,3,3,3,3,3,3,3,3,3,3,3,3,3,3,3,3,3,3,3,3,3	3,3,3,3,3,3,3,3,3,3,3,3,3,3,3,3,3,3,3,3,3,3,3,3,3,3,3,3,3,3,3,3,3,3,3,3,3,3,3,3,3,3,3,3,3,3,3,3,3,3	1,1,1,0,1,0,1,0,1,0,1,1,1,0,1,1,0,0,1,1,1,1,0,1,1,1,1,0,0,0,0,1,1,0,0,1,1,1,1,0,0,0,1,0,1,0,1,0,1,0	1,1,1,0,1,0,1,0,1,0,1,1,1,0,1,0,0,0,1,1,1,1,0,1,1,1,1,0,0,0,0,1,1,0,0,1,1,1,1,0,0,0,1,0,1,0,1,0,1,0	1,0,1,0,1,0,1,0,1,0,0,1,1,0,0,1,0,0,1,1,0,1,0,1,1,1,1,0,0,0,0,1,1,0,1,1,1,1,1,0,1,0,1,0,1,0,1,0,1,0	1,0,1,0,1,0,1,0,1,0,0,0,1,0,0,1,0,0,0,1,1,1,0,1,1,1,1,0,0,0,0,1,1,0,1,1,1,1,1,0,1,0,1,0,1,0,1,0,1,0	1,0,1,0,1,0,1,0,1,0,0,0,1,0,0,1,0,0,1,1,1,1,0,0,1,1,1,0,0,0,0,1,1,0,1,1,1,0,1,0,1,0,1,0,1,0,1,0,1,0	0,0,1,1,1,0,1,1,1,0,0,0,1,0,0,1,0,1,1,1,1,1,0,0,1,1,1,0,0,0,0,1,1,0,1,1,1,0,1,0,1,0,1,0,1,0,1,0,1,0	3,3,3,3,3,3,3,3,3,3,3,3,3,3,3,3,3,3,3,3,3,3,3,3,3,3,3,3,3,3,3,3,3,3,3,3,3,3,3,3,3,3,3,3,3,3,3,3,3,3	3,3,3,3,3,3,3,3,3,3,3,3,3,3,3,3,3,3,3,3,3,3,3,3,3,3,3,3,3,3,3,3,3,3,3,3,3,3,3,3,3,3,3,3,3,3,3,3,3,3	2,2,2,2,2,2,2,2,2,2,2,2,2,2,2,2,2,2,2,2,2,2,2,2,2,2,2,2,2,2,2,2,2,2,2,2,2,2,2,2,2,2,2,2,2,2,2,2,2,2	2,2,2,2,2,2,2,2,2,2,2,2,2,2,2,2,2,2,2,2,2,2,2,2,2,2,2,2,2,2,2,2,2,2,2,2,2,2,2,2,2,2,2,2,2,2,2,2,2,2	2,2,2,2,2,2,2,2,2,2,2,2,2,2,2,2,2,2,2,2,2,2,2,2,2,2,2,2,2,2,2,2,2,2,2,2,2,2,2,2,2,2,2,2,2,2,2,2,2,2	3,3,3,3,3,3,3,3,3,3,3,3,3,3,3,3,3,3,3,3,3,3,3,3,3,3,3,3,3,3,3,3,3,3,3,3,3,3,3,3,3,3,3,3,3,3,3,3,3,3	3,3,3,3,3,3,3,3,3,3,3,3,3,3,3,3,3,3,3,3,3,3,3,3,3,3,3,3,3,3,3,3,3,3,3,3,3,3,3,3,3,3,3,3,3,3,3,3,3,3	1,0,1,0,1,0,1,0,1,0,0,0,1,0,0,1,0,0,1,1,1,1,0,0,1,1,1,0,0,0,0,1,1,0,1,1,1,0,1,0,1,0,1,0,1,0,1,0,1,0	1,0,1,0,1,0,1,0,1,0,0,0,1,0,0,1,0,0,1,1,1,1,0,0,1,1,1,0,0,0,0,1,1,0,1,1,1,0,1,0,1,0,1,0,1,0,1,0,1,0	2,2,2,2,2,2,2,2,2,2,2,2,2,2,2,2,2,2,2,2,2,2,2,2,2,2,2,2,2,2,2,2,2,2,2,2,2,2,2,2,2,2,2,2,2,2,2,2,2,2	3,3,1,3,0,3,1,2,1,3,3,0,3,1,2,2,0,2,1,1,3,3,0,2,0,1,1,3,3,2,2,2,1,1,1,3,2,2,3,1,2,2,2,2,1,2,0,2,1,0	3,3,3,3,3,3,3,3,3,3,3,3,3,3,3,3,3,3,3,3,3,3,3,3,3,3,3,3,3,3,3,3,3,3,3,3,3,3,3,3,3,3,3,3,3,3,3,3,3,3	1,1,1,0,1,0,1,0,1,0,1,1,1,0,1,1,0,0,1,1,1,1,0,1,1,1,1,0,0,0,0,1,1,0,0,1,1,1,1,0,0,0,1,0,1,0,1,0,1,0	1,1,1,0,1,0,1,0,1,0,1,1,1,0,1,1,0,0,1,1,1,1,0,1,1,1,1,0,0,0,0,1,1,0,0,1,1,1,1,0,0,0,1,0,1,0,1,0,1,0	1,0,1,0,1,0,1,0,1,0,0,1,1,0,0,1,0,0,1,1,1,1,0,1,1,1,1,0,0,0,0,1,1,0,1,1,1,1,1,0,1,0,1,0,1,0,1,0,1,0	1,0,1,0,1,0,1,0,1,0,0,0,1,0,0,1,0,0,1,1,1,1,0,1,1,1,1,0,0,0,0,1,1,0,1,1,1,1,1,0,1,0,1,0,1,0,1,0,1,0
967600	2,2,2,2,2,2,2,2,2,2,2,2,2,2,2,2,2,2,2,2,2,2,2,2,2,2,2,2,2,2,2,2,2,2,2,2,2,2,2,2,2,2,2,2,2,2,2,2,2,2	2,2,2,2,2,2,2,2,2,2,2,2,2,2,2,2,2,2,2,2,2,2,2,2,2,2,2,2,2,2,2,2,2,2,2,2,2,2,2,2,2,2,2,2,2,2,2,2,2,2	3,3,3,3,3,3,3,3,3,3,3,3,3,3,3,3,3,3,3,3,3,3,3,3,3,3,3,3,3,3,3,3,3,3,3,3,3,3,3,3,3,3,3,3,3,3,3,3,3,3	3,3,3,3,3,3,3,3,3,3,3,3,3,3,3,3,3,3,3,3,3,3,3,3,3,3,3,3,3,3,3,3,3,3,3,3,3,3,3,3,3,3,3,3,3,3,3,3,3,3	1,1,0,0,1,0,0,0,1,0,0,0,1,1,1,0,1,1,0,1,0,1,1,0,1,1,1,0,1,1,0,0,0,0,0,0,1,0,0,1,1,1,0,1,1,0,0,1,0,1	1,1,0,0,1,1,0,0,1,0,0,0,1,1,1,0,1,1,0,1,0,1,1,0,1,1,1,0,1,1,0,0,0,0,0,0,1,0,0,1,1,1,0,1,1,0,0,1,0,1	1,1,0,0,1,1,0,0,1,0,0,0,1,1,1,0,1,1,0,1,0,1,1,0,1,1,1,0,1,1,1,0,0,0,0,0,1,0,0,1,1,1,0,1,1,0,1,1,0,1	1,1,0,0,1,1,0,0,1,0,0,0,1,1,1,0,1,1,0,1,0,1,1,0,1,1,1,0,1,1,1,1,1,0,0,0,1,0,0,1,1,1,0,1,1,0,1,1,0,1	1,1,0,0,1,0,0,0,1,0,0,0,1,1,1,0,1,1,0,1,0,1,1,0,1,1,1,0,1,1,1,0,1,0,0,0,1,0,1,1,1,1,0,1,1,0,1,1,0,1	0,1,0,0,1,0,0,0,1,0,0,0,1,1,1,1,1,1,0,1,0,1,1,0,1,1,1,0,1,1,1,0,1,0,0,0,1,0,1,1,1,1,0,1,1,0,1,1,0,1	3,3,3,3,3,3,3,3,3,3,3,3,3,3,3,3,3,3,3,3,3,3,3,3,3,3,3,3,3,3,3,3,3,3,3,3,3,3,3,3,3,3,3,3,3,3,3,3,3,3	3,3,3,3,3,3,3,3,3,3,3,3,3,3,3,3,3,3,3,3,3,3,3,3,3,3,3,3,3,3,3,3,3,3,3,3,3,3,3,3,3,3,3,3,3,3,3,3,3,3	2,2,2,2,2,2,2,2,2,2,2,2,2,2,2,2,2,2,2,2,2,2,2,2,2,2,2,2,2,2,2,2,2,2,2,2,2,2,2,2,2,2,2,2,2,2,2,2,2,2	2,2,2,2,2,2,2,2,2,2,2,2,2,2,2,2,2,2,2,2,2,2,2,2,2,2,2,2,2,2,2,2,2,2,2,2,2,2,2,2,2,2,2,2,2,2,2,2,2,2	2,2,2,2,2,2,2,2,2,2,2,2,2,2,2,2,2,2,2,2,2,2,2,2,2,2,2,2,2,2,2,2,2,2,2,2,2,2,2,2,2,2,2,2,2,2,2,2,2,2	3,3,3,3,3,3,3,3,3,3,3,3,3,3,3,3,3,3,3,3,3,3,3,3,3,3,3,3,3,3,3,3,3,3,3,3,3,3,3,3,3,3,3,3,3,3,3,3,3,3	3,3,3,3,3,3,3,3,3,3,3,3,3,3,3,3,3,3,3,3,3,3,3,3,3,3,3,3,3,3,3,3,3,3,3,3,3,3,3,3,3,3,3,3,3,3,3,3,3,3	1,1,0,0,1,0,0,0,1,0,0,0,1,1,1,0,1,1,0,1,0,1,1,0,1,1,1,0,1,1,1,0,1,0,0,0,1,0,1,1,1,1,0,1,1,0,1,1,0,1	1,1,0,0,1,0,0,0,1,0,0,0,1,1,1,0,1,1,0,1,0,1,1,0,1,1,1,0,1,1,1,0,1,0,0,0,1,0,1,1,1,1,0,1,1,0,1,1,0,1	2,2,2,2,2,2,2,2,2,2,2,2,2,2,2,2,2,2,2,2,2,2,2,2,2,2,2,2,2,2,2,2,2,2,2,2,2,2,2,2,2,2,2,2,2,2,2,2,2,2	2,3,2,3,2,2,3,1,3,2,2,0,1,1,3,2,1,2,1,1,3,0,3,0,0,2,1,1,3,3,2,3,1,1,1,0,0,0,3,0,2,1,1,2,0,2,1,3,0,1	3,3,3,3,3,3,3,3,3,3,3,3,3,3,3,3,3,3,3,3,3,3,3,3,3,3,3,3,3,3,3,3,3,3,3,3,3,3,3,3,3,3,3,3,3,3,3,3,3,3	1,1,0,0,1,1,0,0,1,0,0,0,1,1,1,0,1,1,0,1,0,1,1,0,1,1,1,0,1,1,0,0,0,0,0,0,1,0,0,1,1,1,0,1,1,0,0,1,0,1	1,1,0,0,1,1,0,0,1,0,0,0,1,1,1,0,1,1,0,1,0,1,1,0,1,1,1,0,1,1,0,0,0,0,0,0,1,0,0,1,1,1,0,1,1,0,0,1,0,1	1,1,0,0,1,1,0,0,1,0,0,0,1,1,1,0,1,1,0,1,0,1,1,0,1,1,1,0,1,1,1,0,0,0,0,0,1,0,0,1,1,1,0,1,1,0,1,1,0,1	1,1,0,0,1,1,0,0,1,0,0,0,1,1,1,0,1,1,0,1,0,1,1,0,1,1,1,0,1,1,1,0,1,0,0,0,1,0,0,1,1,1,0,1,1,0,1,1,0,1
967700	2,2,2,2,2,2,2,2,2,2,2,2,2,2,2,2,2,2,2,2,2,2,2,2,2,2,2,2,2,2,2,2,2,2,2,2,2,2,2,2,2,2,2,2,2,2,2,2,2,2	2,2,2,2,2,2,2,2,2,2,2,2,2,2,2,2,2,2,2,2,2,2,2,2,2,2,2,2,2,2,2,2,2,2,2,2,2,2,2,2,2,2,2,2,2,2,2,2,2,2	3,3,3,3,3,3,3,3,3,3,3,3,3,3,3,3,3,3,3,3,3,3,3,3,3,3,3,3,3,3,3,3,3,3,3,3,3,3,3,3,3,3,3,3,3,3,3,3,3,3	3,3,3,3,3,3,3,3,3,3,3,3,3,3,3,3,3,3,3,3,3,3,3,3,3,3,3,3,3,3,3,3,3,3,3,3,3,3,3,3,3,3,3,3,3,3,3,3,3,3	0,1,0,1,0,0,1,1,1,1,1,1,1,0,1,1,0,0,1,0,1,0,1,1,0,1,0,1,0,1,0,1,1,1,0,1,1,0,1,0,0,1,0,0,1,1,1,0,0,0	0,1,0,1,0,0,1,1,1,1,1,1,1,0,1,1,0,0,1,0,1,0,1,1,0,1,0,1,0,1,0,0,1,1,0,1,1,0,1,0,1,1,0,0,1,1,1,0,0,0	0,1,0,1,0,0,1,1,1,1,1,1,1,0,1,1,0,0,1,0,1,0,1,1,0,1,0,1,0,1,1,0,1,1,0,1,1,0,1,0,1,1,0,0,1,1,1,0,0,0	0,1,0,1,0,0,1,1,1,1,1,1,1,0,1,1,0,0,1,0,1,0,1,1,0,1,0,1,0,1,1,0,1,0,0,1,1,0,1,0,1,0,0,0,1,0,1,0,0,0	0,1,0,0,0,0,1,1,1,1,1,1,0,0,1,1,0,0,1,0,1,0,1,1,0,1,0,1,1,1,1,0,1,0,0,1,1,0,1,0,1,1,0,0,1,0,1,0,0,0	0,0,0,0,0,0,1,1,1,1,1,1,0,0,1,1,0,0,1,0,1,1,1,0,0,1,0,1,1,1,1,0,1,0,0,1,1,0,1,0,1,1,0,1,1,0,0,0,0,0	3,3,3,3,3,3,3,3,3,3,3,3,3,3,3,3,3,3,3,3,3,3,3,3,3,3,3,3,3,3,3,3,3,3,3,3,3,3,3,3,3,3,3,3,3,3,3,3,3,3	3,3,3,3,3,3,3,3,3,3,3,3,3,3,3,3,3,3,3,3,3,3,3,3,3,3,3,3,3,3,3,3,3,3,3,3,3,3,3,3,3,3,3,3,3,3,3,3,3,3	2,2,2,2,2,2,2,2,2,2,2,2,2,2,2,2,2,2,2,2,2,2,2,2,2,2,2,2,2,2,2,2,2,2,2,2,2,2,2,2,2,2,2,2,2,2,2,2,2,2	2,2,2,2,2,2,2,2,2,2,2,2,2,2,2,2,2,2,2,2,2,2,2,2,2,2,2,2,2,2,2,2,2,2,2,2,2,2,2,2,2,2,2,2,2,2,2,2,2,2	2,2,2,2,2,2,2,2,2,2,2,2,2,2,2,2,2,2,2,2,2,2,2,2,2,2,2,2,2,2,2,2,2,2,2,2,2,2,2,2,2,2,2,2,2,2,2,2,2,2	3,3,3,3,3,3,3,3,3,3,3,3,3,3,3,3,3,3,3,3,3,3,3,3,3,3,3,3,3,3,3,3,3,3,3,3,3,3,3,3,3,3,3,3,3,3,3,3,3,3	3,3,3,3,3,3,3,3,3,3,3,3,3,3,3,3,3,3,3,3,3,3,3,3,3,3,3,3,3,3,3,3,3,3,3,3,3,3,3,3,3,3,3,3,3,3,3,3,3,3	0,0,0,0,0,0,1,1,1,1,1,1,0,0,1,1,0,0,1,0,1,1,1,0,0,1,0,1,1,1,1,0,1,0,0,1,1,0,1,0,1,1,2,0,1,0,0,0,0,0	0,1,0,0,0,0,1,1,1,1,1,1,0,0,1,1,0,0,1,0,1,0,1,1,0,1,0,1,1,1,1,0,1,0,0,1,1,0,1,0,1,1,0,0,1,0,1,0,0,0	2,2,2,2,2,2,2,2,2,2,2,2,2,2,2,2,2,2,2,2,2,2,2,2,2,2,2,2,2,2,2,2,2,2,2,2,2,2,2,2,2,2,2,2,2,2,2,2,2,2	0,1,0,0,1,3,1,1,2,3,1,0,1,2,2,1,0,2,0,3,0,2,0,3,3,1,3,2,1,1,1,3,2,2,3,2,0,0,3,0,1,0,2,2,3,3,3,3,2,1	3,3,3,3,3,3,3,3,3,3,3,3,3,3,3,3,3,3,3,3,3,3,3,3,3,3,3,3,3,3,3,3,3,3,3,3,3,3,3,3,3,3,3,3,3,3,3,3,3,3	0,1,0,1,0,0,1,1,1,1,1,1,1,0,1,1,0,0,1,0,1,0,1,1,0,1,0,1,0,1,0,1,1,1,0,1,1,0,1,0,1,1,0,0,1,1,1,0,0,0	0,1,0,1,0,0,1,1,1,1,1,1,1,0,1,1,0,0,1,0,1,0,1,1,0,1,0,1,0,1,0,0,1,1,0,1,1,0,1,0,1,1,0,0,1,1,1,0,0,0	0,1,0,1,0,0,1,1,1,1,1,1,1,0,1,1,0,0,1,0,1,0,1,1,0,1,0,1,0,1,1,0,1,1,0,1,1,0,1,0,1,1,0,0,1,1,1,0,0,0	0,1,0,1,0,0,1,1,1,1,1,1,1,0,1,1,0,0,1,0,1,0,1,1,0,1,0,1,0,1,1,0,1,0,0,1,1,0,1,0,1,1,0,0,1,0,1,0,0,0
967800	2,2,2,2,2,2,2,2,2,2,2,2,2,2,2,2,2,2,2,2,2,2,2,2,2,2,2,2,2,2,2,2,2,2,2,2,2,2,2,2,2,2,2,2,2,2,2,2,2,2	2,2,2,2,2,2,2,2,2,2,2,2,2,2,2,2,2,2,2,2,2,2,2,2,2,2,2,2,2,2,2,2,2,2,2,2,2,2,2,2,2,2,2,2,2,2,2,2,2,2	3,3,3,3,3,3,3,3,3,3,3,3,3,3,3,3,3,3,3,3,3,3,3,3,3,3,3,3,3,3,3,3,3,3,3,3,3,3,3,3,3,3,3,3,3,3,3,3,3,3	3,3,3,3,3,3,3,3,3,3,3,3,3,3,3,3,3,3,3,3,3,3,3,3,3,3,3,3,3,3,3,3,3,3,3,3,3,3,3,3,3,3,3,3,3,3,3,3,3,3	1,0,1,0,0,1,1,1,1,1,0,0,0,0,1,0,0,1,0,0,0,0,1,0,0,1,0,0,1,1,1,1,1,1,1,1,0,0,0,1,0,1,1,0,1,1,0,0,1,0	1,0,1,0,0,1,1,1,1,1,0,0,0,0,1,0,0,0,0,1,0,0,1,0,0,1,0,0,1,1,1,1,1,1,1,1,1,0,0,1,0,1,1,0,0,1,0,0,1,0	1,0,1,0,0,1,1,0,1,1,0,1,0,0,0,0,0,1,0,0,0,0,1,0,0,1,0,0,1,1,1,1,1,1,1,1,1,0,0,1,1,1,1,0,1,1,1,0,1,0	1,0,1,0,0,1,1,1,1,1,0,1,0,0,0,0,0,1,0,0,0,0,1,0,0,1,0,0,1,1,1,1,1,1,1,1,1,0,0,1,1,1,1,0,1,1,1,0,1,0	1,0,1,0,0,1,1,1,1,1,0,1,0,0,0,0,0,1,0,0,0,0,1,0,0,1,0,0,1,1,1,1,1,1,1,1,1,0,1,1,1,1,1,0,1,1,1,0,1,0	1,0,1,0,0,1,1,1,1,1,0,1,0,0,0,0,0,1,0,0,0,0,1,0,0,1,0,0,1,1,1,1,1,1,1,1,1,0,0,0,1,1,0,0,1,1,1,0,1,0	3,3,3,3,3,3,3,3,3,3,3,3,3,3,3,3,3,3,3,3,3,3,3,3,3,3,3,3,3,3,3,3,3,3,3,3,3,3,3,3,3,3,3,3,3,3,3,3,3,3	3,3,3,3,3,3,3,3,3,3,3,3,3,3,3,3,3,3,3,3,3,3,3,3,3,3,3,3,3,3,3,3,3,3,3,3,3,3,3,3,3,3,3,3,3,3,3,3,3,3	2,2,2,2,2,2,2,2,2,2,2,2,2,2,2,2,2,2,2,2,2,2,2,2,2,2,2,2,2,2,2,2,2,2,2,2,2,2,2,2,2,2,2,2,2,2,2,2,2,2	2,2,2,2,2,2,2,2,2,2,2,2,2,2,2,2,2,2,2,2,2,2,2,2,2,2,2,2,2,2,2,2,2,2,2,2,2,2,2,2,2,2,2,2,2,2,2,2,2,2	2,2,2,2,2,2,2,2,2,2,2,2,2,2,2,2,2,2,2,2,2,2,2,2,2,2,2,2,2,2,2,2,2,2,2,2,2,2,2,2,2,2,2,2,2,2,2,2,2,2	3,3,3,3,3,3,3,3,3,3,3,3,3,3,3,3,3,3,3,3,3,3,3,3,3,3,3,3,3,3,3,3,3,3,3,3,3,3,3,3,3,3,3,3,3,3,3,3,3,3	3,3,3,3,3,3,3,3,3,3,3,3,3,3,3,3,3,3,3,3,3,3,3,3,3,3,3,3,3,3,3,3,3,3,3,3,3,3,3,3,3,3,3,3,3,3,3,3,3,3	1,0,1,0,0,1,1,1,1,1,0,1,0,0,0,0,0,1,0,0,0,0,1,0,0,1,0,0,1,1,1,1,1,1,1,1,1,0,0,0,1,1,0,0,1,1,1,0,1,0	1,0,1,0,0,1,1,1,1,1,0,1,0,0,0,0,0,1,0,0,0,0,1,0,0,1,0,0,1,1,1,1,1,1,1,1,1,0,0,1,1,1,1,0,1,1,1,0,1,0	2,2,2,2,2,2,2,2,2,2,2,2,2,2,2,2,2,2,2,2,2,2,2,2,2,2,2,2,2,2,2,2,2,2,2,2,2,2,2,2,2,2,2,2,2,2,2,2,2,2	3,2,3,0,3,3,3,3,1,3,0,3,2,3,2,2,2,2,2,2,3,3,1,2,2,3,1,1,3,3,3,2,1,1,3,3,0,2,1,2,3,1,3,0,3,3,0,2,2,1	3,3,3,3,3,3,3,3,3,3,3,3,3,3,3,3,3,3,3,3,3,3,3,3,3,3,3,3,3,3,3,3,3,3,3,3,3,3,3,3,3,3,3,3,3,3,3,3,3,3	1,0,1,0,0,1,1,1,1,1,0,0,0,0,1,0,0,1,0,0,0,0,1,0,0,1,0,0,1,1,1,1,1,1,1,1,1,0,0,1,0,1,1,0,1,1,0,0,1,0	1,0,1,0,0,1,1,1,1,1,0,0,0,0,1,0,0,1,0,0,0,0,1,0,0,1,0,0,1,1,1,1,1,1,1,1,1,0,0,1,0,1,1,0,1,1,0,0,1,0	1,0,1,0,0,1,1,1,1,1,0,1,0,0,0,0,0,1,0,0,0,0,1,0,0,1,0,0,1,1,1,1,1,1,1,1,1,0,0,1,1,1,1,0,1,1,1,0,1,0	1,0,1,0,0,1,1,1,1,1,0,1,0,0,0,0,0,1,0,0,0,0,1,0,0,1,0,0,1,1,1,1,1,1,1,1,1,0,0,1,1,1,1,0,1,1,1,0,1,0
967900	2,2,2,2,2,2,2,2,2,2,2,2,2,2,2,2,2,2,2,2,2,2,2,2,2,2,2,2,2,2,2,2,2,2,2,2,2,2,2,2,2,2,2,2,2,2,2,2,2,2	2,2,2,2,2,2,2,2,2,2,2,2,2,2,2,2,2,2,2,2,2,2,2,2,2,2,2,2,2,2,2,2,2,2,2,2,2,2,2,2,2,2,2,2,2,2,2,2,2,2	3,3,3,3,3,3,3,3,3,3,3,3,3,3,3,3,3,3,3,3,3,3,3,3,3,3,3,3,3,3,3,3,3,3,3,3,3,3,3,3,3,3,3,3,3,3,3,3,3,3	3,3,3,3,3,3,3,3,3,3,3,3,3,3,3,3,3,3,3,3,3,3,3,3,3,3,3,3,3,3,3,3,3,3,3,3,3,3,3,3,3,3,3,3,3,3,3,3,3,3	1,1,0,0,0,0,0,0,1,1,0,1,1,0,0,1,1,1,0,0,1,0,1,0,1,1,0,0,0,1,1,1,0,0,0,1,0,1,0,0,0,0,0,1,0,1,0,1,1,0	1,1,0,0,0,0,1,0,1,1,0,1,1,0,0,1,1,1,0,0,1,0,1,0,1,1,0,0,0,1,1,1,0,0,0,1,0,1,0,0,0,0,0,1,0,1,0,1,1,0	0,1,0,0,0,0,1,0,1,1,0,1,1,0,0,1,1,1,0,0,1,0,1,1,1,1,0,1,0,1,0,1,0,0,0,1,0,1,0,0,0,0,0,1,1,0,0,1,1,0	1,1,1,0,1,0,1,0,1,1,1,1,1,0,0,1,1,1,1,0,1,0,1,1,1,1,0,1,1,1,0,1,0,1,0,1,0,1,0,1,0,0,0,1,0,1,0,1,1,0	1,1,0,0,0,0,1,0,1,1,1,1,1,0,0,1,1,1,1,0,1,0,1,1,1,1,0,1,0,1,1,1,0,1,0,1,0,1,0,1,0,1,0,1,0,1,0,1,1,0	0,1,0,0,0,0,1,0,1,1,1,1,1,0,0,1,1,1,1,0,1,0,1,1,1,1,0,1,0,1,1,1,0,1,0,1,0,1,0,1,0,1,1,1,0,1,0,1,1,0	3,3,3,3,3,3,3,3,3,3,3,3,3,3,3,3,3,3,3,3,3,3,3,3,3,3,3,3,3,3,3,3,3,3,3,3,3,3,3,3,3,3,3,3,3,3,3,3,3,3	3,3,3,3,3,3,3,3,3,3,3,3,3,3,3,3,3,3,3,3,3,3,3,3,3,3,3,3,3,3,3,3,3,3,3,3,3,3,3,3,3,3,3,3,3,3,3,3,3,3	2,2,2,2,2,2,2,2,2,2,2,2,2,2,2,2,2,2,2,2,2,2,2,2,2,2,2,2,2,2,2,2,2,2,2,2,2,2,2,2,2,2,2,2,2,2,2,2,2,2	2,2,2,2,2,2,2,2,2,2,2,2,2,2,2,2,2,2,2,2,2,2,2,2,2,2,2,2,2,2,2,2,2,2,2,2,2,2,2,2,2,2,2,2,2,2,2,2,2,2	2,2,2,2,2,2,2,2,2,2,2,2,2,2,2,2,2,2,2,2,2,2,2,2,2,2,2,2,2,2,2,2,2,2,2,2,2,2,2,2,2,2,2,2,2,2,2,2,2,2	3,3,3,3,3,3,3,3,3,3,3,3,3,3,3,3,3,3,3,3,3,3,3,3,3,3,3,3,3,3,3,3,3,3,3,3,3,3,3,3,3,3,3,3,3,3,3,3,3,3	3,3,3,3,3,3,3,3,3,3,3,3,3,3,3,3,3,3,3,3,3,3,3,3,3,3,3,3,3,3,3,3,3,3,3,3,3,3,3,3,3,3,3,3,3,3,3,3,3,3	0,1,0,0,0,0,1,0,1,1,1,1,1,0,0,1,1,1,1,0,1,0,1,1,1,1,0,1,0,1,1,1,0,1,0,1,0,1,0,1,0,1,1,1,0,1,0,1,1,0	1,1,0,0,0,0,1,0,1,1,1,1,1,0,0,1,1,1,1,0,1,0,1,1,1,1,0,1,0,1,1,1,0,1,0,1,0,1,0,1,0,1,0,1,0,1,0,1,1,0	2,2,2,2,2,2,2,2,2,2,2,2,2,2,2,2,2,2,2,2,2,2,2,2,2,2,2,2,2,2,2,2,2,2,2,2,2,2,2,2,2,2,2,2,2,2,2,2,2,2	1,3,3,3,3,3,3,3,3,3,1,0,2,2,1,3,3,1,2,1,3,3,1,0,1,3,3,0,1,3,1,1,1,3,1,1,1,3,1,3,2,3,3,1,1,3,3,3,2,3	3,3,3,3,3,3,3,3,3,3,3,3,3,3,3,3,3,3,3,3,3,3,3,3,3,3,3,3,3,3,3,3,3,3,3,3,3,3,3,3,3,3,3,3,3,3,3,3,3,3	1,1,0,0,0,0,1,0,1,1,0,1,1,0,0,1,1,1,0,0,1,0,1,0,1,1,0,0,0,1,1,1,0,0,0,1,0,1,0,0,0,0,0,1,0,1,0,1,1,0	1,1,0,0,0,0,1,0,1,1,0,1,1,0,0,1,1,1,0,0,1,0,1,0,1,1,0,0,0,1,1,1,0,0,0,1,0,1,0,0,0,0,0,1,0,1,0,1,1,0	1,1,0,0,0,0,1,0,1,1,0,1,1,0,0,1,1,1,0,0,1,0,1,1,1,1,0,1,0,1,1,1,0,0,0,1,0,1,0,0,0,0,0,1,0,1,0,1,1,0	1,1,0,0,0,0,1,0,1,1,1,1,1,0,0,1,1,1,1,0,1,0,1,1,1,1,0,1,0,1,1,1,0,0,0,1,0,1,0,1,0,0,0,1,0,1,0,1,1,0
968000	2,2,2,2,2,2,2,2,2,2,2,2,2,2,2,2,2,2,2,2,2,2,2,2,2,2,2,2,2,2,2,2,2,2,2,2,2,2,2,2,2,2,2,2,2,2,2,2,2,2	2,2,2,2,2,2,2,2,2,2,2,2,2,2,2,2,2,2,2,2,2,2,2,2,2,2,2,2,2,2,2,2,2,2,2,2,2,2,2,2,2,2,2,2,2,2,2,2,2,2	3,3,3,3,3,3,3,3,3,3,3,3,3,3,3,3,3,3,3,3,3,3,3,3,3,3,3,3,3,3,3,3,3,3,3,3,3,3,3,3,3,3,3,3,3,3,3,3,3,3	3,3,3,3,3,3,3,3,3,3,3,3,3,3,3,3,3,3,3,3,3,3,3,3,3,3,3,3,3,3,3,3,3,3,3,3,3,3,3,3,3,3,3,3,3,3,3,3,3,3	1,1,0,1,0,1,1,1,0,0,0,0,1,0,0,0,0,0,1,0,1,1,0,0,1,1,0,0,1,0,0,1,1,0,1,0,1,0,0,1,1,1,1,0,1,0,1,0,1,0	1,1,0,0,0,1,1,1,0,0,0,0,1,0,0,0,0,1,1,0,1,1,0,0,1,1,0,0,1,0,0,1,1,0,1,0,1,0,0,0,1,1,1,0,1,1,1,0,1,0	0,0,0,1,0,1,1,1,0,0,0,0,1,0,1,0,0,1,1,0,1,1,0,0,1,1,0,0,1,0,0,1,1,0,1,0,1,0,0,0,1,1,1,0,0,1,0,0,1,0	0,0,0,1,0,1,1,1,0,0,0,0,1,0,0,0,0,1,1,0,1,1,0,0,1,1,0,0,1,0,0,1,1,0,1,0,1,0,0,0,1,1,1,0,0,1,0,0,1,0	0,0,0,1,0,1,1,1,0,0,0,0,1,0,0,0,0,1,1,0,1,1,0,0,1,1,0,0,1,0,0,1,1,0,1,0,1,1,1,0,1,1,1,0,0,1,0,0,1,0	0,0,0,1,0,1,1,1,0,0,0,0,1,0,0,0,0,1,1,0,1,1,0,0,1,1,0,0,1,0,0,1,1,0,1,0,1,1,0,0,1,1,1,0,1,1,0,0,1,0	3,3,3,3,3,3,3,3,3,3,3,3,3,3,3,3,3,3,3,3,3,3,3,3,3,3,3,3,3,3,3,3,3,3,3,3,3,3,3,3,3,3,3,3,3,3,3,3,3,3	3,3,3,3,3,3,3,3,3,3,3,3,3,3,3,3,3,3,3,3,3,3,3,3,3,3,3,3,3,3,3,3,3,3,3,3,3,3,3,3,3,3,3,3,3,3,3,3,3,3	2,2,2,2,2,2,2,2,2,2,2,2,2,2,2,2,2,2,2,2,2,2,2,2,2,2,2,2,2,2,2,2,2,2,2,2,2,2,2,2,2,2,2,2,2,2,2,2,2,2	2,2,2,2,2,2,2,2,2,2,2,2,2,2,2,2,2,2,2,2,2,2,2,2,2,2,2,2,2,2,2,2,2,2,2,2,2,2,2,2,2,2,2,2,2,2,2,2,2,2	2,2,2,2,2,2,2,2,2,2,2,2,2,2,2,2,2,2,2,2,2,2,2,2,2,2,2,2,2,2,2,2,2,2,2,2,2,2,2,2,2,2,2,2,2,2,2,2,2,2	3,3,3,3,3,3,3,3,3,3,3,3,3,3,3,3,3,3,3,3,3,3,3,3,3,3,3,3,3,3,3,3,3,3,3,3,3,3,3,3,3,3,3,3,3,3,3,3,3,3	3,3,3,3,3,3,3,3,3,3,3,3,3,3,3,3,3,3,3,3,3,3,3,3,3,3,3,3,3,3,3,3,3,3,3,3,3,3,3,3,3,3,3,3,3,3,3,3,3,3	0,0,0,1,0,1,1,1,0,0,0,0,1,0,0,0,0,1,1,0,1,1,0,0,1,1,0,0,1,0,0,1,1,0,1,0,1,1,0,0,1,1,1,0,1,1,0,0,1,0	0,0,0,1,0,1,1,1,0,0,0,0,1,0,0,0,0,1,1,0,1,1,0,0,1,1,0,0,1,0,0,1,1,0,1,0,1,1,0,0,1,1,1,0,0,1,0,0,1,0	2,2,2,2,2,2,2,2,2,2,2,2,2,2,2,2,2,2,2,2,2,2,2,2,2,2,2,2,2,2,2,2,2,2,2,2,2,2,2,2,2,2,2,2,2,2,2,2,2,2	1,1,0,1,0,0,0,3,0,2,2,0,2,3,2,1,2,2,1,1,2,0,1,0,2,2,3,1,0,1,2,1,2,2,3,1,2,3,2,0,1,3,1,3,2,0,0,0,1,3	3,3,3,3,3,3,3,3,3,3,3,3,3,3,3,3,3,3,3,3,3,3,3,3,3,3,3,3,3,3,3,3,3,3,3,3,3,3,3,3,3,3,3,3,3,3,3,3,3,3	1,1,0,1,0,1,1,1,0,0,0,0,1,0,0,0,0,0,1,0,1,1,0,0,1,1,0,0,1,0,0,1,1,0,1,0,1,0,0,1,1,1,1,0,1,0,1,0,1,0	1,1,0,1,0,1,1,1,0,0,0,0,1,0,0,0,0,1,1,0,1,1,0,0,1,1,0,0,1,0,0,1,1,0,1,0,1,0,0,0,1,1,1,0,1,1,1,0,1,0	0,0,0,1,0,1,1,1,0,0,0,0,1,0,0,0,0,1,1,0,1,1,0,0,1,1,0,0,1,0,0,1,1,0,1,0,1,0,0,0,1,1,1,0,0,1,0,0,1,0	0,0,0,1,0,1,1,1,0,0,0,0,1,0,0,0,0,1,1,0,1,1,0,0,1,1,0,0,1,0,0,1,1,0,1,0,1,0,0,0,1,1,1,0,0,1,0,0,1,0
968100	2,2,2,2,2,2,2,2,2,2,2,2,2,2,2,2,2,2,2,2,2,2,2,2,2,2,2,2,2,2,2,2,2,2,2,2,2,2,2,2,2,2,2,2,2,2,2,2,2,2	2,2,2,2,2,2,2,2,2,2,2,2,2,2,2,2,2,2,2,2,2,2,2,2,2,2,2,2,2,2,2,2,2,2,2,2,2,2,2,2,2,2,2,2,2,2,2,2,2,2	3,3,3,3,3,3,3,3,3,3,3,3,3,3,3,3,3,3,3,3,3,3,3,3,3,3,3,3,3,3,3,3,3,3,3,3,3,3,3,3,3,3,3,3,3,3,3,3,3,3	3,3,3,3,3,3,3,3,3,3,3,3,3,3,3,3,3,3,3,3,3,3,3,3,3,3,3,3,3,3,3,3,3,3,3,3,3,3,3,3,3,3,3,3,3,3,3,3,3,3	1,1,1,1,0,1,0,1,0,1,1,1,1,1,0,1,1,0,0,1,1,0,1,0,1,1,1,0,0,0,0,1,0,1,1,1,0,1,0,0,1,0,1,0,1,1,1,1,1,1	1,1,1,1,0,1,0,1,1,1,1,1,1,1,0,0,1,0,0,1,1,1,1,0,1,1,1,0,0,0,0,1,0,1,1,1,1,1,0,0,1,0,0,0,1,1,1,1,1,1	1,1,1,1,0,1,0,1,1,1,1,1,1,1,0,0,1,0,0,1,1,1,1,0,1,1,1,0,0,0,0,1,0,1,1,1,1,0,0,0,1,0,0,0,1,1,1,1,1,1	1,1,1,1,0,1,0,1,1,1,1,1,1,1,0,0,1,0,0,1,1,1,1,0,1,1,1,0,0,0,0,1,0,1,1,0,1,0,1,0,0,0,0,0,1,1,1,1,1,0	1,1,1,1,0,1,0,1,1,1,1,1,1,1,0,0,1,0,0,1,1,1,1,0,1,1,1,0,0,0,0,1,0,1,1,0,1,0,1,0,0,0,0,0,1,1,1,1,1,0	1,0,1,1,0,1,0,0,1,1,1,1,1,1,0,0,1,0,0,1,1,1,1,0,1,1,1,0,0,0,0,1,0,1,1,0,1,0,1,0,0,0,0,0,1,0,1,1,1,0	3,3,3,3,3,3,3,3,3,3,3,3,3,3,3,3,3,3,3,3,3,3,3,3,3,3,3,3,3,3,3,3,3,3,3,3,3,3,3,3,3,3,3,3,3,3,3,3,3,3	3,3,3,3,3,3,3,3,3,3,3,3,3,3,3,3,3,3,3,3,3,3,3,3,3,3,3,3,3,3,3,3,3,3,3,3,3,3,3,3,3,3,3,3,3,3,3,3,3,3	2,2,2,2,2,2,2,2,2,2,2,2,2,2,2,2,2,2,2,2,2,2,2,2,2,2,2,2,2,2,2,2,2,2,2,2,2,2,2,2,2,2,2,2,2,2,2,2,2,2	2,2,2,2,2,2,2,2,2,2,2,2,2,2,2,2,2,2,2,2,2,2,2,2,2,2,2,2,2,2,2,2,2,2,2,2,2,2,2,2,2,2,2,2,2,2,2,2,2,2	2,2,2,2,2,2,2,2,2,2,2,2,2,2,2,2,2,2,2,2,2,2,2,2,2,2,2,2,2,2,2,2,2,2,2,2,2,2,2,2,2,2,2,2,2,2,2,2,2,2	3,3,3,3,3,3,3,3,3,3,3,3,3,3,3,3,3,3,3,3,3,3,3,3,3,3,3,3,3,3,3,3,3,3,3,3,3,3,3,3,3,3,3,3,3,3,3,3,3,3	3,3,3,3,3,3,3,3,3,3,3,3,3,3,3,3,3,3,3,3,3,3,3,3,3,3,3,3,3,3,3,3,3,3,3,3,3,3,3,3,3,3,3,3,3,3,3,3,3,3	1,1,1,1,0,1,0,0,1,1,1,1,1,1,0,0,1,0,0,1,1,1,1,0,1,1,1,0,0,0,0,1,0,1,1,0,1,0,1,0,0,0,0,0,1,0,1,1,1,0	1,1,1,1,0,1,0,1,1,1,1,1,1,1,0,0,1,0,0,1,1,1,1,0,1,1,1,0,0,0,0,1,0,1,1,0,1,0,1,0,0,0,0,0,1,1,1,1,1,0	2,2,2,2,2,2,2,2,2,2,2,2,2,2,2,2,2,2,2,2,2,2,2,2,2,2,2,2,2,2,2,2,2,2,2,2,2,2,2,2,2,2,2,2,2,2,2,2,2,2	1,3,3,3,2,2,2,2,3,3,2,0,3,2,3,2,1,1,1,1,3,2,2,0,2,1,1,2,3,3,1,3,0,2,3,3,1,2,2,3,3,2,3,2,2,1,1,3,2,2	3,3,3,3,3,3,3,3,3,3,3,3,3,3,3,3,3,3,3,3,3,3,3,3,3,3,3,3,3,3,3,3,3,3,3,3,3,3,3,3,3,3,3,3,3,3,3,3,3,3	1,1,1,1,0,1,0,1,0,1,1,1,1,1,0,1,1,0,0,1,1,0,1,0,1,1,1,0,0,0,0,1,0,1,1,1,0,1,0,0,1,0,1,0,1,1,1,1,1,1	1,1,1,1,0,1,0,1,1,1,1,1,1,1,0,0,1,0,0,1,1,1,1,0,1,1,1,0,0,0,0,1,0,1,1,1,1,1,0,0,1,0,0,0,1,1,1,1,1,1	1,1,1,1,0,1,0,1,1,1,1,1,1,1,0,0,1,0,0,1,1,1,1,0,1,1,1,0,0,0,0,1,0,1,1,1,1,0,0,0,1,0,0,0,1,1,1,1,1,1	1,1,1,1,0,1,0,1,1,1,1,1,1,1,0,0,1,0,0,1,1,1,1,0,1,1,1,0,0,0,0,1,0,1,1,0,1,0,1,0,0,0,0,0,1,1,1,1,1,0
968200	2,2,2,2,2,2,2,2,2,2,2,2,2,2,2,2,2,2,2,2,2,2,2,2,2,2,2,2,2,2,2,2,2,2,2,2,2,2,2,2,2,2,2,2,2,2,2,2,2,2	2,2,2,2,2,2,2,2,2,2,2,2,2,2,2,2,2,2,2,2,2,2,2,2,2,2,2,2,2,2,2,2,2,2,2,2,2,2,2,2,2,2,2,2,2,2,2,2,2,2	3,3,3,3,3,3,3,3,3,3,3,3,3,3,3,3,3,3,3,3,3,3,3,3,3,3,3,3,3,3,3,3,3,3,3,3,3,3,3,3,3,3,3,3,3,3,3,3,3,3	3,3,3,3,3,3,3,3,3,3,3,3,3,3,3,3,3,3,3,3,3,3,3,3,3,3,3,3,3,3,3,3,3,3,3,3,3,3,3,3,3,3,3,3,3,3,3,3,3,3	1,1,1,0,0,0,0,1,0,1,0,1,1,1,1,1,0,1,1,0,0,0,0,0,1,0,0,1,0,0,0,0,1,1,1,1,1,0,0,0,1,0,0,1,1,0,0,0,1,0	1,1,1,0,0,0,0,1,0,1,0,1,0,1,1,1,0,1,1,0,0,0,0,0,1,0,0,1,1,0,0,0,0,1,1,1,1,0,0,0,1,0,0,1,1,0,0,0,1,0	0,1,1,0,0,0,0,1,0,1,0,1,0,1,1,1,0,1,1,0,1,0,0,0,1,0,0,1,1,0,0,0,0,1,1,1,1,0,0,0,1,0,0,1,1,0,0,0,1,0	1,1,1,0,0,0,0,1,0,1,0,1,0,1,1,1,0,1,1,1,0,0,0,0,1,0,0,0,1,0,0,0,0,1,0,1,1,0,0,0,1,0,0,1,1,0,0,1,1,0	1,0,1,0,0,0,0,1,0,1,0,1,0,1,1,1,0,1,1,1,1,0,0,0,1,0,0,0,1,0,0,0,0,1,0,1,1,0,0,0,1,0,0,1,1,0,0,0,1,0	1,0,1,0,0,0,0,1,0,1,0,1,0,1,1,1,0,1,1,1,1,0,0,0,1,0,0,0,1,0,0,0,0,1,0,1,1,0,0,0,1,0,0,1,1,0,0,0,1,0	3,3,3,3,3,3,3,3,3,3,3,3,3,3,3,3,3,3,3,3,3,3,3,3,3,3,3,3,3,3,3,3,3,3,3,3,3,3,3,3,3,3,3,3,3,3,3,3,3,3	3,3,3,3,3,3,3,3,3,3,3,3,3,3,3,3,3,3,3,3,3,3,3,3,3,3,3,3,3,3,3,3,3,3,3,3,3,3,3,3,3,3,3,3,3,3,3,3,3,3	2,2,2,2,2,2,2,2,2,2,2,2,2,2,2,2,2,2,2,2,2,2,2,2,2,2,2,2,2,2,2,2,2,2,2,2,2,2,2,2,2,2,2,2,2,2,2,2,2,2	2,2,2,2,2,2,2,2,2,2,2,2,2,2,2,2,2,2,2,2,2,2,2,2,2,2,2,2,2,2,2,2,2,2,2,2,2,2,2,2,2,2,2,2,2,2,2,2,2,2	2,2,2,2,2,2,2,2,2,2,2,2,2,2,2,2,2,2,2,2,2,2,2,2,2,2,2,2,2,2,2,2,2,2,2,2,2,2,2,2,2,2,2,2,2,2,2,2,2,2	3,3,3,3,3,3,3,3,3,3,3,3,3,3,3,3,3,3,3,3,3,3,3,3,3,3,3,3,3,3,3,3,3,3,3,3,3,3,3,3,3,3,3,3,3,3,3,3,3,3	3,3,3,3,3,3,3,3,3,3,3,3,3,3,3,3,3,3,3,3,3,3,3,3,3,3,3,3,3,3,3,3,3,3,3,3,3,3,3,3,3,3,3,3,3,3,3,3,3,3	1,0,1,0,0,0,0,1,0,1,0,1,0,1,1,1,0,1,1,1,1,0,0,0,1,0,0,0,1,0,0,0,0,1,0,1,1,0,0,0,1,0,0,1,1,0,0,0,1,0	1,0,1,0,0,0,0,1,0,1,0,1,0,1,1,1,0,1,1,1,1,0,0,0,1,0,0,0,1,0,0,0,0,1,0,1,1,0,0,0,1,0,0,1,1,0,0,0,1,0	2,2,2,2,2,2,2,2,2,2,2,2,2,2,2,2,2,2,2,2,2,2,2,2,2,2,2,2,2,2,2,2,2,2,2,2,2,2,2,2,2,2,2,2,2,2,2,2,2,2	1,1,1,0,1,2,0,3,2,1,2,2,0,0,3,1,1,3,0,3,0,0,0,0,0,2,0,1,0,1,0,0,0,0,0,0,3,0,0,3,3,0,0,2,0,2,0,0,1,0	3,3,3,3,3,3,3,3,3,3,3,3,3,3,3,3,3,3,3,3,3,3,3,3,3,3,3,3,3,3,3,3,3,3,3,3,3,3,3,3,3,3,3,3,3,3,3,3,3,3	1,1,1,0,0,0,0,1,0,1,0,1,1,1,1,1,0,1,1,0,0,0,0,0,1,0,0,1,0,0,0,0,1,1,1,1,1,0,0,0,1,0,0,1,1,0,0,0,1,0	1,1,1,0,0,0,0,1,0,1,0,1,0,1,1,1,0,1,1,0,0,0,0,0,1,0,0,1,1,0,0,0,0,1,1,1,1,0,0,0,1,0,0,1,1,0,0,0,1,0	0,1,1,0,0,0,0,1,0,1,0,1,0,1,1,1,0,1,1,0,0,0,0,0,1,0,0,1,1,0,0,0,0,1,1,1,1,0,0,0,1,0,0,1,1,0,0,0,1,0	1,1,1,0,0,0,0,1,0,1,0,1,0,1,1,1,0,1,1,1,0,0,0,0,1,0,0,0,1,0,0,0,0,1,0,1,1,0,0,0,1,0,0,1,1,0,0,1,1,0
968300	2,2,2,2,2,2,2,2,2,2,2,2,2,2,2,2,2,2,2,2,2,2,2,2,2,2,2,2,2,2,2,2,2,2,2,2,2,2,2,2,2,2,2,2,2,2,2,2,2,2	2,2,2,2,2,2,2,2,2,2,2,2,2,2,2,2,2,2,2,2,2,2,2,2,2,2,2,2,2,2,2,2,2,2,2,2,2,2,2,2,2,2,2,2,2,2,2,2,2,2	3,3,3,3,3,3,3,3,3,3,3,3,3,3,3,3,3,3,3,3,3,3,3,3,3,3,3,3,3,3,3,3,3,3,3,3,3,3,3,3,3,3,3,3,3,3,3,3,3,3	3,3,3,3,3,3,3,3,3,3,3,3,3,3,3,3,3,3,3,3,3,3,3,3,3,3,3,3,3,3,3,3,3,3,3,3,3,3,3,3,3,3,3,3,3,3,3,3,3,3	1,1,0,0,1,0,0,1,1,1,1,0,1,0,0,1,0,1,1,0,0,0,1,0,0,1,0,0,1,1,1,0,0,0,1,1,1,1,0,1,1,1,1,0,1,1,1,0,0,1	1,1,0,0,1,0,0,1,1,1,1,0,1,0,0,1,0,1,1,0,1,0,1,0,1,1,0,0,1,1,1,0,0,0,1,1,1,1,0,1,1,1,1,0,1,1,1,0,0,1	1,1,0,0,1,0,0,1,1,1,1,0,1,0,0,1,0,1,1,0,1,0,1,0,1,1,0,0,1,1,1,0,0,0,1,1,1,0,0,1,0,1,1,0,0,1,1,0,0,1	1,1,0,0,0,0,0,0,1,1,1,0,1,0,0,1,0,1,1,0,1,0,1,1,1,1,0,0,1,1,1,0,0,0,0,1,1,1,1,1,1,1,1,0,0,1,1,0,0,1	1,1,0,0,1,0,0,0,1,1,1,0,1,0,0,1,0,1,1,0,1,0,1,1,1,1,0,0,0,1,1,0,0,0,0,1,1,1,1,1,1,1,1,0,0,1,1,0,0,1	1,1,0,0,1,0,0,0,1,1,1,0,1,0,0,1,0,1,1,0,1,0,1,1,1,1,0,0,1,1,1,0,0,0,0,1,1,1,1,1,1,1,1,0,0,1,1,0,0,1	3,3,3,3,3,3,3,3,3,3,3,3,3,3,3,3,3,3,3,3,3,3,3,3,3,3,3,3,3,3,3,3,3,3,3,3,3,3,3,3,3,3,3,3,3,3,3,3,3,3	3,3,3,3,3,3,3,3,3,3,3,3,3,3,3,3,3,3,3,3,3,3,3,3,3,3,3,3,3,3,3,3,3,3,3,3,3,3,3,3,3,3,3,3,3,3,3,3,3,3	2,2,2,2,2,2,2,2,2,2,2,2,2,2,2,2,2,2,2,2,2,2,2,2,2,2,2,2,2,2,2,2,2,2,2,2,2,2,2,2,2,2,2,2,2,2,2,2,2,2	2,2,2,2,2,2,2,2,2,2,2,2,2,2,2,2,2,2,2,2,2,2,2,2,2,2,2,2,2,2,2,2,2,2,2,2,2,2,2,2,2,2,2,2,2,2,2,2,2,2	2,2,2,2,2,2,2,2,2,2,2,2,2,2,2,2,2,2,2,2,2,2,2,2,2,2,2,2,2,2,2,2,2,2,2,2,2,2,2,2,2,2,2,2,2,2,2,2,2,2	3,3,3,3,3,3,3,3,3,3,3,3,3,3,3,3,3,3,3,3,3,3,3,3,3,3,3,3,3,3,3,3,3,3,3,3,3,3,3,3,3,3,3,3,3,3,3,3,3,3	3,3,3,3,3,3,3,3,3,3,3,3,3,3,3,3,3,3,3,3,3,3,3,3,3,3,3,3,3,3,3,3,3,3,3,3,3,3,3,3,3,3,3,3,3,3,3,3,3,3	1,1,0,0,1,0,0,0,1,1,1,0,1,0,0,1,0,1,1,0,1,0,1,1,1,1,0,0,1,1,1,0,0,0,0,1,1,1,1,1,1,3,1,0,0,1,1,0,0,1	1,1,0,0,1,0,0,0,1,1,1,0,1,0,0,1,0,1,1,0,1,0,1,1,1,1,0,0,1,1,1,0,0,0,0,1,1,1,1,1,1,1,1,0,0,1,1,0,0,1	2,2,2,2,2,2,2,2,2,2,2,2,2,2,2,2,2,2,2,2,2,2,2,2,2,2,2,2,2,2,2,2,2,2,2,2,2,2,2,2,2,2,2,2,2,2,2,2,2,2	2,0,1,3,3,3,1,3,1,0,2,0,3,2,1,0,2,0,0,1,0,3,0,2,0,1,1,2,2,3,1,1,2,1,3,0,3,3,1,0,1,1,2,3,0,1,3,0,0,3	3,3,3,3,3,3,3,3,3,3,3,3,3,3,3,3,3,3,3,3,3,3,3,3,3,3,3,3,3,3,3,3,3,3,3,3,3,3,3,3,3,3,3,3,3,3,3,3,3,3	1,1,0,0,1,0,0,1,1,1,1,0,1,0,0,1,0,1,1,0,0,0,1,0,0,0,0,0,1,1,1,0,0,0,1,1,1,1,0,1,1,1,1,0,1,1,1,0,0,1	1,1,0,0,1,0,0,1,1,1,1,0,1,0,0,1,0,1,1,0,1,0,1,0,1,1,0,0,1,1,1,0,0,0,1,1,1,1,0,1,1,1,1,0,1,1,1,0,0,1	1,1,0,0,1,0,0,1,1,1,1,0,1,0,0,1,0,1,1,0,1,0,1,0,1,1,0,0,1,1,1,0,0,0,1,1,1,1,0,1,1,1,1,0,0,1,1,0,0,1	1,1,0,0,1,0,0,0,1,1,1,0,1,0,0,1,0,1,1,0,1,0,1,1,1,1,0,0,1,1,1,0,0,0,0,1,1,1,1,1,1,1,1,0,0,1,1,0,0,1
968400	2,2,2,2,2,2,2,2,2,2,2,2,2,2,2,2,2,2,2,2,2,2,2,2,2,2,2,2,2,2,2,2,2,2,2,2,2,2,2,2,2,2,2,2,2,2,2,2,2,2	2,2,2,2,2,2,2,2,2,2,2,2,2,2,2,2,2,2,2,2,2,2,2,2,2,2,2,2,2,2,2,2,2,2,2,2,2,2,2,2,2,2,2,2,2,2,2,2,2,2	3,3,3,3,3,3,3,3,3,3,3,3,3,3,3,3,3,3,3,3,3,3,3,3,3,3,3,3,3,3,3,3,3,3,3,3,3,3,3,3,3,3,3,3,3,3,3,3,3,3	3,3,3,3,3,3,3,3,3,3,3,3,3,3,3,3,3,3,3,3,3,3,3,3,3,3,3,3,3,3,3,3,3,3,3,3,3,3,3,3,3,3,3,3,3,3,3,3,3,3	1,0,0,0,0,0,0,1,0,1,1,1,1,0,0,0,1,0,1,0,1,0,1,0,1,0,1,1,1,1,0,1,0,0,1,1,1,1,1,0,1,0,0,1,1,1,1,1,0,0	1,0,0,0,0,0,0,1,0,1,1,1,1,0,0,0,1,0,1,0,1,0,1,0,0,0,1,1,1,1,0,1,0,0,1,1,1,1,1,0,1,0,0,1,1,1,1,1,0,0	1,0,0,0,0,0,0,1,0,1,1,1,1,0,0,0,1,0,1,0,1,0,1,0,1,0,1,1,1,1,0,1,0,0,1,1,1,1,1,0,1,0,0,1,1,1,1,1,0,0	1,0,0,0,0,0,0,1,0,1,1,1,1,0,0,0,1,0,1,0,1,0,1,0,1,0,1,1,1,1,0,1,0,0,1,1,1,1,1,0,1,1,0,1,1,1,1,1,0,0	1,0,0,0,0,0,0,1,0,1,1,1,1,0,0,0,1,0,0,0,1,0,1,0,1,0,0,1,1,1,0,1,0,0,1,1,1,1,1,0,1,1,0,1,1,1,1,1,0,0	1,0,0,0,0,0,0,1,0,1,1,1,1,0,0,0,1,0,1,0,1,0,1,0,1,0,0,1,1,1,0,1,0,0,1,1,1,1,1,0,1,0,0,1,1,1,0,1,0,0	3,3,3,3,3,3,3,3,3,3,3,3,3,3,3,3,3,3,3,3,3,3,3,3,3,3,3,3,3,3,3,3,3,3,3,3,3,3,3,3,3,3,3,3,3,3,3,3,3,3	3,3,3,3,3,3,3,3,3,3,3,3,3,3,3,3,3,3,3,3,3,3,3,3,3,3,3,3,3,3,3,3,3,3,3,3,3,3,3,3,3,3,3,3,3,3,3,3,3,3	2,2,2,2,2,2,2,2,2,2,2,2,2,2,2,2,2,2,2,2,2,2,2,2,2,2,2,2,2,2,2,2,2,2,2,2,2,2,2,2,2,2,2,2,2,2,2,2,2,2	2,2,2,2,2,2,2,2,2,2,2,2,2,2,2,2,2,2,2,2,2,2,2,2,2,2,2,2,2,2,2,2,2,2,2,2,2,2,2,2,2,2,2,2,2,2,2,2,2,2	2,2,2,2,2,2,2,2,2,2,2,2,2,2,2,2,2,2,2,2,2,2,2,2,2,2,2,2,2,2,2,2,2,2,2,2,2,2,2,2,2,2,2,2,2,2,2,2,2,2	3,3,3,3,3,3,3,3,3,3,3,3,3,3,3,3,3,3,3,3,3,3,3,3,3,3,3,3,3,3,3,3,3,3,3,3,3,3,3,3,3,3,3,3,3,3,3,3,3,3	3,3,3,3,3,3,3,3,3,3,3,3,3,3,3,3,3,3,3,3,3,3,3,3,3,3,3,3,3,3,3,3,3,3,3,3,3,3,3,3,3,3,3,3,3,3,3,3,3,3	1,0,0,0,0,0,0,1,0,1,1,1,1,0,0,0,1,0,1,0,1,0,1,0,1,0,0,1,1,1,0,1,0,0,1,1,1,1,1,0,1,1,0,1,1,1,0,1,0,0	1,0,0,0,0,0,0,1,0,1,1,1,1,0,0,0,1,0,1,0,1,0,1,0,1,0,0,1,1,1,0,1,0,0,1,1,1,1,1,0,1,1,0,1,1,1,0,1,0,0	2,2,2,2,2,2,2,2,2,2,2,2,2,2,2,2,2,2,2,2,2,2,2,2,2,2,2,2,2,2,2,2,2,2,2,2,2,2,2,2,2,2,2,2,2,2,2,2,2,2	3,1,3,1,3,2,0,3,0,1,1,2,0,3,0,2,3,1,0,2,0,0,2,2,3,0,0,1,1,2,3,2,2,2,3,1,2,0,0,1,2,2,3,2,2,1,2,2,0,3	3,3,3,3,3,3,3,3,3,3,3,3,3,3,3,3,3,3,3,3,3,3,3,3,3,3,3,3,3,3,3,3,3,3,3,3,3,3,3,3,3,3,3,3,3,3,3,3,3,3	1,0,0,0,0,0,0,1,0,1,1,1,1,0,0,0,1,0,1,0,1,0,1,0,1,0,1,1,1,1,0,1,0,0,1,1,1,1,1,0,1,0,0,1,1,1,1,1,0,0	1,0,0,0,0,0,0,1,0,1,1,1,1,0,0,0,1,0,1,0,1,0,1,0,1,0,1,1,1,1,0,1,0,0,1,1,1,1,1,0,1,0,0,1,1,1,1,1,0,0	1,0,0,0,0,0,0,1,0,1,1,1,1,0,0,0,1,0,1,0,1,0,1,0,1,0,1,1,1,1,0,1,0,0,1,1,1,1,1,0,1,0,0,1,1,1,1,1,0,0	1,0,0,0,0,0,0,1,0,1,1,1,1,0,0,0,1,0,1,0,1,0,1,0,1,0,1,1,1,1,0,1,0,0,1,1,1,1,1,0,1,1,0,1,1,1,1,1,0,0
968500	2,2,2,2,2,2,2,2,2,2,2,2,2,2,2,2,2,2,2,2,2,2,2,2,2,2,2,2,2,2,2,2,2,2,2,2,2,2,2,2,2,2,2,2,2,2,2,2,2,2	2,2,2,2,2,2,2,2,2,2,2,2,2,2,2,2,2,2,2,2,2,2,2,2,2,2,2,2,2,2,2,2,2,2,2,2,2,2,2,2,2,2,2,2,2,2,2,2,2,2	3,3,3,3,3,3,3,3,3,3,3,3,3,3,3,3,3,3,3,3,3,3,3,3,3,3,3,3,3,3,3,3,3,3,3,3,3,3,3,3,3,3,3,3,3,3,3,3,3,3	3,3,3,3,3,3,3,3,3,3,3,3,3,3,3,3,3,3,3,3,3,3,3,3,3,3,3,3,3,3,3,3,3,3,3,3,3,3,3,3,3,3,3,3,3,3,3,3,3,3	1,0,0,1,0,0,1,1,0,1,0,0,0,1,1,0,0,1,1,0,0,0,0,1,0,1,0,1,0,0,0,0,1,1,0,1,0,1,0,1,0,0,1,1,0,1,0,1,1,0	0,0,0,1,0,0,1,1,0,1,0,0,0,1,1,1,0,1,1,0,0,0,0,1,0,1,0,1,0,0,0,0,1,1,0,1,0,1,0,1,0,0,1,1,0,1,0,1,1,1	0,0,0,1,0,0,1,1,0,1,0,0,0,1,1,0,1,0,1,1,0,0,0,1,0,1,0,1,0,1,0,0,1,1,0,1,0,1,0,1,0,0,1,1,0,1,0,1,1,1	0,0,0,1,0,0,1,1,0,1,0,0,0,0,1,0,1,1,1,1,0,0,0,1,0,1,1,1,0,1,0,0,1,1,0,1,0,1,0,1,0,0,1,1,0,1,0,1,1,1	0,0,0,1,0,0,1,1,0,1,0,0,0,1,1,0,1,1,1,1,0,0,1,1,0,1,0,1,0,1,0,0,1,1,0,1,0,1,0,1,0,0,1,1,0,1,0,1,1,1	0,0,0,1,1,0,1,1,0,1,0,0,0,1,1,0,1,1,1,1,0,0,0,1,0,1,0,1,0,1,0,0,1,1,0,1,0,1,0,1,0,0,1,1,0,1,0,1,1,1	3,3,3,3,3,3,3,3,3,3,3,3,3,3,3,3,3,3,3,3,3,3,3,3,3,3,3,3,3,3,3,3,3,3,3,3,3,3,3,3,3,3,3,3,3,3,3,3,3,3	3,3,3,3,3,3,3,3,3,3,3,3,3,3,3,3,3,3,3,3,3,3,3,3,3,3,3,3,3,3,3,3,3,3,3,3,3,3,3,3,3,3,3,3,3,3,3,3,3,3	2,2,2,2,2,2,2,2,2,2,2,2,2,2,2,2,2,2,2,2,2,2,2,2,2,2,2,2,2,2,2,2,2,2,2,2,2,2,2,2,2,2,2,2,2,2,2,2,2,2	2,2,2,2,2,2,2,2,2,2,2,2,2,2,2,2,2,2,2,2,2,2,2,2,2,2,2,2,2,2,2,2,2,2,2,2,2,2,2,2,2,2,2,2,2,2,2,2,2,2	2,2,2,2,2,2,2,2,2,2,2,2,2,2,2,2,2,2,2,2,2,2,2,2,2,2,2,2,2,2,2,2,2,2,2,2,2,2,2,2,2,2,2,2,2,2,2,2,2,2	3,3,3,3,3,3,3,3,3,3,3,3,3,3,3,3,3,3,3,3,3,3,3,3,3,3,3,3,3,3,3,3,3,3,3,3,3,3,3,3,3,3,3,3,3,3,3,3,3,3	3,3,3,3,3,3,3,3,3,3,3,3,3,3,3,3,3,3,3,3,3,3,3,3,3,3,3,3,3,3,3,3,3,3,3,3,3,3,3,3,3,3,3,3,3,3,3,3,3,3	0,0,0,1,0,0,1,1,0,1,0,0,0,1,1,0,1,1,1,1,0,0,0,1,0,1,0,1,0,1,0,0,1,1,0,1,0,1,0,1,0,0,1,1,0,1,0,1,1,1	0,0,0,1,0,0,1,1,0,1,0,0,0,1,1,0,1,1,1,1,0,0,0,1,0,1,0,1,0,1,0,0,1,1,0,1,0,1,0,1,0,0,1,1,0,1,0,1,1,1	2,2,2,2,2,2,2,2,2,2,2,2,2,2,2,2,2,2,2,2,2,2,2,2,2,2,2,2,2,2,2,2,2,2,2,2,2,2,2,2,2,2,2,2,2,2,2,2,2,2	2,2,1,2,1,3,1,2,0,1,3,1,0,1,0,0,0,1,3,2,0,1,1,2,1,2,3,3,0,0,0,2,1,2,0,3,1,2,1,1,1,1,1,0,1,3,0,2,2,1	3,3,3,3,3,3,3,3,3,3,3,3,3,3,3,3,3,3,3,3,3,3,3,3,3,3,3,3,3,3,3,3,3,3,3,3,3,3,3,3,3,3,3,3,3,3,3,3,3,3	1,0,0,1,0,0,1,1,0,1,0,0,0,1,1,0,0,1,1,0,0,0,0,1,0,1,0,1,0,0,0,0,1,1,0,1,0,1,0,1,0,0,1,1,0,1,0,1,1,1	0,0,0,1,0,0,1,1,0,1,0,0,0,1,1,0,0,1,1,0,0,0,0,1,0,1,0,1,0,0,0,0,1,1,0,1,0,1,0,1,0,0,1,1,0,1,0,1,1,1	0,0,0,1,0,0,1,1,0,1,0,0,0,1,1,0,1,1,1,1,0,0,0,1,0,1,0,1,0,1,0,0,1,1,0,1,0,1,0,1,0,0,1,1,0,1,0,1,1,1	0,0,0,1,0,0,1,1,0,1,0,0,0,1,1,0,1,1,1,1,0,0,0,1,0,1,0,1,0,1,0,0,1,1,0,1,0,1,0,1,0,0,1,1,0,1,0,1,1,1
968600	2,2,2,2,2,2,2,2,2,2,2,2,2,2,2,2,2,2,2,2,2,2,2,2,2,2,2,2,2,2,2,2,2,2,2,2,2,2,2,2,2,2,2,2,2,2,2,2,2,2	2,2,2,2,2,2,2,2,2,2,2,2,2,2,2,2,2,2,2,2,2,2,2,2,2,2,2,2,2,2,2,2,2,2,2,2,2,2,2,2,2,2,2,2,2,2,2,2,2,2	3,3,3,3,3,3,3,3,3,3,3,3,3,3,3,3,3,3,3,3,3,3,3,3,3,3,3,3,3,3,3,3,3,3,3,3,3,3,3,3,3,3,3,3,3,3,3,3,3,3	3,3,3,3,3,3,3,3,3,3,3,3,3,3,3,3,3,3,3,3,3,3,3,3,3,3,3,3,3,3,3,3,3,3,3,3,3,3,3,3,3,3,3,3,3,3,3,3,3,3	1,1,1,0,0,1,0,1,1,0,1,0,0,0,0,0,1,1,0,1,1,0,0,1,0,1,1,0,1,0,1,1,1,1,1,0,1,1,0,0,1,0,1,0,1,1,1,1,0,0	1,1,1,0,0,1,0,1,1,0,1,0,0,0,0,0,1,1,0,1,1,0,1,1,1,1,1,0,1,0,1,1,1,1,1,0,1,1,1,0,1,0,1,0,1,1,1,1,0,0	1,1,1,1,0,1,0,1,1,0,1,0,0,0,0,0,1,1,0,1,1,0,0,0,0,1,1,0,1,0,1,0,1,1,1,0,1,1,0,0,1,0,1,1,1,1,1,1,0,0	1,1,1,1,0,0,0,1,1,0,1,0,0,0,0,0,1,1,0,1,0,0,0,0,1,1,1,0,1,0,1,0,0,1,1,0,1,1,0,0,1,0,1,0,0,1,1,1,0,0	1,1,1,1,0,0,0,1,1,0,1,0,0,0,0,0,0,0,0,1,0,0,0,0,1,1,1,0,1,0,1,1,0,0,1,0,1,1,0,0,1,0,1,0,0,1,1,1,1,0	1,1,1,1,0,0,0,1,1,0,1,0,0,0,0,0,1,0,0,1,0,0,0,0,1,0,1,0,1,0,1,1,0,0,1,0,1,1,0,0,1,0,1,0,0,1,1,1,1,0	3,3,3,3,3,3,3,3,3,3,3,3,3,3,3,3,3,3,3,3,3,3,3,3,3,3,3,3,3,3,3,3,3,3,3,3,3,3,3,3,3,3,3,3,3,3,3,3,3,3	3,3,3,3,3,3,3,3,3,3,3,3,3,3,3,3,3,3,3,3,3,3,3,3,3,3,3,3,3,3,3,3,3,3,3,3,3,3,3,3,3,3,3,3,3,3,3,3,3,3	2,2,2,2,2,2,2,2,2,2,2,2,2,2,2,2,2,2,2,2,2,2,2,2,2,2,2,2,2,2,2,2,2,2,2,2,2,2,2,2,2,2,2,2,2,2,2,2,2,2	2,2,2,2,2,2,2,2,2,2,2,2,2,2,2,2,2,2,2,2,2,2,2,2,2,2,2,2,2,2,2,2,2,2,2,2,2,2,2,2,2,2,2,2,2,2,2,2,2,2	2,2,2,2,2,2,2,2,2,2,2,2,2,2,2,2,2,2,2,2,2,2,2,2,2,2,2,2,2,2,2,2,2,2,2,2,2,2,2,2,2,2,2,2,2,2,2,2,2,2	3,3,3,3,3,3,3,3,3,3,3,3,3,3,3,3,3,3,3,3,3,3,3,3,3,3,3,3,3,3,3,3,3,3,3,3,3,3,3,3,3,3,3,3,3,3,3,3,3,3	3,3,3,3,3,3,3,3,3,3,3,3,3,3,3,3,3,3,3,3,3,3,3,3,3,3,3,3,3,3,3,3,3,3,3,3,3,3,3,3,3,3,3,3,3,3,3,3,3,3	1,1,1,1,0,0,0,1,1,0,1,0,0,0,0,0,1,0,0,1,0,0,0,0,1,1,1,0,1,0,1,1,0,0,1,0,1,1,0,0,1,0,1,0,0,1,1,1,1,0	1,1,1,1,0,0,0,1,1,0,1,0,0,0,0,0,1,0,0,1,0,0,0,0,1,1,1,0,1,0,1,1,0,0,1,0,1,1,0,0,1,0,1,0,0,1,1,1,1,0	2,2,2,2,2,2,2,2,2,2,2,2,2,2,2,2,2,2,2,2,2,2,2,2,2,2,2,2,2,2,2,2,2,2,2,2,2,2,2,2,2,2,2,2,2,2,2,2,2,2	3,1,2,1,1,1,1,3,2,1,2,0,2,3,1,2,3,1,3,3,0,3,3,1,3,3,3,3,1,1,3,2,1,2,2,3,0,3,2,2,3,0,2,3,3,3,3,0,1,3	3,3,3,3,3,3,3,3,3,3,3,3,3,3,3,3,3,3,3,3,3,3,3,3,3,3,3,3,3,3,3,3,3,3,3,3,3,3,3,3,3,3,3,3,3,3,3,3,3,3	1,1,1,0,0,1,0,1,1,0,1,0,0,0,0,0,1,1,0,1,1,0,0,1,0,1,1,0,1,0,1,1,1,1,1,0,1,1,0,0,1,0,1,0,1,1,1,1,0,0	1,1,1,0,0,1,0,1,1,0,1,0,0,0,0,0,1,1,0,1,1,0,0,1,0,1,1,0,1,0,1,1,1,1,1,0,1,1,0,0,1,0,1,0,1,1,1,1,0,0	1,1,1,1,0,1,0,1,1,0,1,0,0,0,0,0,1,1,0,1,1,0,0,0,0,1,1,0,1,0,1,0,1,1,1,0,1,1,0,0,1,0,1,1,1,1,1,1,0,0	1,1,1,1,0,0,0,1,1,0,1,0,0,0,0,0,1,1,0,1,0,0,0,0,1,1,1,0,1,0,1,0,0,1,1,0,1,1,0,0,1,0,1,0,0,1,1,1,0,0
968700	2,2,2,2,2,2,2,2,2,2,2,2,2,2,2,2,2,2,2,2,2,2,2,2,2,2,2,2,2,2,2,2,2,2,2,2,2,2,2,2,2,2,2,2,2,2,2,2,2,2	2,2,2,2,2,2,2,2,2,2,2,2,2,2,2,2,2,2,2,2,2,2,2,2,2,2,2,2,2,2,2,2,2,2,2,2,2,2,2,2,2,2,2,2,2,2,2,2,2,2	3,3,3,3,3,3,3,3,3,3,3,3,3,3,3,3,3,3,3,3,3,3,3,3,3,3,3,3,3,3,3,3,3,3,3,3,3,3,3,3,3,3,3,3,3,3,3,3,3,3	3,3,3,3,3,3,3,3,3,3,3,3,3,3,3,3,3,3,3,3,3,3,3,3,3,3,3,3,3,3,3,3,3,3,3,3,3,3,3,3,3,3,3,3,3,3,3,3,3,3	0,1,1,1,1,1,1,0,0,1,0,1,1,0,1,1,1,1,0,0,1,1,1,1,0,1,0,0,1,1,0,1,1,1,1,0,1,0,1,1,1,1,0,0,1,0,0,1,1,1	0,1,1,0,1,1,1,0,0,1,0,1,1,0,1,1,0,1,0,0,1,1,1,1,0,1,0,0,1,1,0,1,1,1,1,0,1,0,1,1,1,1,0,0,1,0,0,1,1,1	0,1,0,1,1,1,1,0,0,1,0,1,1,1,1,1,0,1,0,0,1,1,1,1,0,1,0,0,1,1,0,1,1,1,1,0,1,0,1,1,1,1,0,0,0,0,0,1,1,1	0,1,0,1,1,1,0,0,0,1,0,1,1,1,1,1,0,1,0,0,1,1,1,1,0,1,0,0,1,1,0,1,1,1,1,0,1,0,1,1,1,1,0,0,1,0,0,1,1,1	0,1,0,1,1,1,0,0,0,1,0,1,1,0,1,1,0,1,0,0,1,1,1,1,1,1,0,0,1,1,1,1,1,1,1,0,1,0,1,1,1,1,0,0,1,0,0,1,1,1	0,1,0,1,1,1,0,0,0,1,0,1,1,0,1,1,1,1,0,0,1,1,1,1,0,1,0,0,1,1,1,1,1,1,1,0,1,0,1,1,1,1,0,0,1,0,0,0,1,1	3,3,3,3,3,3,3,3,3,3,3,3,3,3,3,3,3,3,3,3,3,3,3,3,3,3,3,3,3,3,3,3,3,3,3,3,3,3,3,3,3,3,3,3,3,3,3,3,3,3	3,3,3,3,3,3,3,3,3,3,3,3,3,3,3,3,3,3,3,3,3,3,3,3,3,3,3,3,3,3,3,3,3,3,3,3,3,3,3,3,3,3,3,3,3,3,3,3,3,3	2,2,2,2,2,2,2,2,2,2,2,2,2,2,2,2,2,2,2,2,2,2,2,2,2,2,2,2,2,2,2,2,2,2,2,2,2,2,2,2,2,2,2,2,2,2,2,2,2,2	2,2,2,2,2,2,2,2,2,2,2,2,2,2,2,2,2,2,2,2,2,2,2,2,2,2,2,2,2,2,2,2,2,2,2,2,2,2,2,2,2,2,2,2,2,2,2,2,2,2	2,2,2,2,2,2,2,2,2,2,2,2,2,2,2,2,2,2,2,2,2,2,2,2,2,2,2,2,2,2,2,2,2,2,2,2,2,2,2,2,2,2,2,2,2,2,2,2,2,2	3,3,3,3,3,3,3,3,3,3,3,3,3,3,3,3,3,3,3,3,3,3,3,3,3,3,3,3,3,3,3,3,3,3,3,3,3,3,3,3,3,3,3,3,3,3,3,3,3,3	3,3,3,3,3,3,3,3,3,3,3,3,3,3,3,3,3,3,3,3,3,3,3,3,3,3,3,3,3,3,3,3,3,3,3,3,3,3,3,3,3,3,3,3,3,3,3,3,3,3	0,1,0,1,1,1,0,0,0,1,0,1,1,0,1,1,0,1,0,0,1,1,1,1,0,1,0,0,1,1,1,1,1,1,1,0,1,0,1,1,1,1,0,0,1,0,0,0,1,1	0,1,0,1,1,1,0,0,0,1,0,1,1,0,1,1,0,1,0,0,1,1,1,1,0,1,0,0,1,1,1,1,1,1,1,0,1,0,1,1,1,1,0,0,1,0,0,1,1,1	2,2,2,2,2,2,2,2,2,2,2,2,2,2,2,2,2,2,2,2,2,2,2,2,2,2,2,2,2,2,2,2,2,2,2,2,2,2,2,2,2,2,2,2,2,2,2,2,2,2	2,3,2,3,3,3,0,1,2,1,3,0,2,0,3,1,3,2,2,3,1,3,3,3,0,2,0,2,2,2,1,2,1,3,2,2,2,0,1,3,3,3,0,0,2,1,3,3,2,2	3,3,3,3,3,3,3,3,3,3,3,3,3,3,3,3,3,3,3,3,3,3,3,3,3,3,3,3,3,3,3,3,3,3,3,3,3,3,3,3,3,3,3,3,3,3,3,3,3,3	0,1,1,1,1,1,1,0,0,1,0,1,1,0,1,1,1,1,0,0,1,1,1,1,0,1,0,0,1,1,0,1,1,1,1,0,1,0,1,1,1,1,0,0,1,0,0,1,1,1	0,1,1,1,1,1,1,0,0,1,0,1,1,0,1,1,0,1,0,0,1,1,1,1,0,1,0,0,1,1,0,1,1,1,1,0,1,0,1,1,1,1,0,0,1,0,0,1,1,1	0,1,0,1,1,1,1,0,0,1,0,1,1,1,1,1,0,1,0,0,1,1,1,1,0,1,0,0,1,1,0,1,1,1,1,0,1,0,1,1,1,1,0,0,1,0,0,1,1,1	0,1,0,1,1,1,0,0,0,1,0,1,1,1,1,1,0,1,0,0,1,1,1,1,0,1,0,0,1,1,0,1,1,1,1,0,1,0,1,1,1,1,0,0,1,0,0,1,1,1
968800	2,2,2,2,2,2,2,2,2,2,2,2,2,2,2,2,2,2,2,2,2,2,2,2,2,2,2,2,2,2,2,2,2,2,2,2,2,2,2,2,2,2,2,2,2,2,2,2,2,2	2,2,2,2,2,2,2,2,2,2,2,2,2,2,2,2,2,2,2,2,2,2,2,2,2,2,2,2,2,2,2,2,2,2,2,2,2,2,2,2,2,2,2,2,2,2,2,2,2,2	3,3,3,3,3,3,3,3,3,3,3,3,3,3,3,3,3,3,3,3,3,3,3,3,3,3,3,3,3,3,3,3,3,3,3,3,3,3,3,3,3,3,3,3,3,3,3,3,3,3	3,3,3,3,3,3,3,3,3,3,3,3,3,3,3,3,3,3,3,3,3,3,3,3,3,3,3,3,3,3,3,3,3,3,3,3,3,3,3,3,3,3,3,3,3,3,3,3,3,3	0,0,1,0,1,0,0,0,0,0,0,0,1,0,1,1,1,1,0,0,0,0,1,1,1,0,0,0,0,0,0,0,1,0,1,0,0,0,0,0,0,1,0,0,0,0,1,0,1,0	0,0,1,0,1,0,0,0,0,0,0,0,1,0,1,1,1,1,0,0,0,0,1,1,1,0,0,0,0,0,0,0,1,0,1,0,0,0,0,0,0,1,0,0,0,0,1,0,1,0	0,0,1,0,1,0,0,0,0,0,0,0,1,0,1,1,1,1,0,0,0,0,1,1,1,0,0,0,0,0,0,1,1,0,1,0,0,0,0,0,0,1,0,0,0,0,1,1,1,0	0,0,1,0,1,0,0,0,0,0,0,0,1,0,1,1,1,1,0,0,0,0,1,1,1,0,0,0,0,0,0,1,1,0,1,0,0,0,0,0,0,1,0,0,0,0,1,0,1,0	1,0,1,0,1,0,0,0,0,0,0,0,1,0,1,1,1,1,0,1,0,0,1,1,1,0,0,0,0,0,0,1,1,0,1,0,0,0,0,0,0,1,0,0,0,0,1,1,1,0	1,0,1,0,1,0,0,0,0,0,0,0,1,0,1,1,1,1,0,0,1,0,1,1,1,0,0,1,0,0,0,1,1,0,1,0,0,0,0,0,0,1,0,0,0,0,1,0,1,0	3,3,3,3,3,3,3,3,3,3,3,3,3,3,3,3,3,3,3,3,3,3,3,3,3,3,3,3,3,3,3,3,3,3,3,3,3,3,3,3,3,3,3,3,3,3,3,3,3,3	3,3,3,3,3,3,3,3,3,3,3,3,3,3,3,3,3,3,3,3,3,3,3,3,3,3,3,3,3,3,3,3,3,3,3,3,3,3,3,3,3,3,3,3,3,3,3,3,3,3	2,2,2,2,2,2,2,2,2,2,2,2,2,2,2,2,2,2,2,2,2,2,2,2,2,2,2,2,2,2,2,2,2,2,2,2,2,2,2,2,2,2,2,2,2,2,2,2,2,2	2,2,2,2,2,2,2,2,2,2,2,2,2,2,2,2,2,2,2,2,2,2,2,2,2,2,2,2,2,2,2,2,2,2,2,2,2,2,2,2,2,2,2,2,2,2,2,2,2,2	2,2,2,2,2,2,2,2,2,2,2,2,2,2,2,2,2,2,2,2,2,2,2,2,2,2,2,2,2,2,2,2,2,2,2,2,2,2,2,2,2,2,2,2,2,2,2,2,2,2	3,3,3,3,3,3,3,3,3,3,3,3,3,3,3,3,3,3,3,3,3,3,3,3,3,3,3,3,3,3,3,3,3,3,3,3,3,3,3,3,3,3,3,3,3,3,3,3,3,3	3,3,3,3,3,3,3,3,3,3,3,3,3,3,3,3,3,3,3,3,3,3,3,3,3,3,3,3,3,3,3,3,3,3,3,3,3,3,3,3,3,3,3,3,3,3,3,3,3,3	1,0,1,0,1,0,0,0,0,0,0,0,1,0,1,1,1,1,0,1,1,0,1,1,1,0,0,0,0,0,0,1,1,0,1,0,0,0,0,0,0,1,0,0,0,0,1,0,1,0	1,0,1,0,1,0,0,0,0,0,0,0,1,0,1,1,1,1,0,1,0,0,1,1,1,0,0,0,0,0,0,1,1,0,1,0,0,0,0,0,0,1,0,0,0,0,1,0,1,0	2,2,2,2,2,2,2,2,2,2,2,2,2,2,2,2,2,2,2,2,2,2,2,2,2,2,2,2,2,2,2,2,2,2,2,2,2,2,2,2,2,2,2,2,2,2,2,2,2,2	0,0,0,0,0,3,0,2,0,3,3,2,1,3,0,3,2,2,2,2,1,0,1,1,1,1,1,0,2,3,2,2,0,1,0,3,2,1,3,0,0,2,2,2,0,1,3,2,0,2	3,3,3,3,3,3,3,3,3,3,3,3,3,3,3,3,3,3,3,3,3,3,3,3,3,3,3,3,3,3,3,3,3,3,3,3,3,3,3,3,3,3,3,3,3,3,3,3,3,3	0,0,1,0,1,0,0,0,0,0,0,0,1,0,1,1,1,1,0,0,0,0,1,1,1,0,0,0,0,0,0,0,1,0,1,0,0,0,0,0,0,1,0,0,0,0,1,0,1,0	0,0,1,0,1,0,0,0,0,0,0,0,1,0,1,1,1,1,0,0,0,0,1,1,1,0,0,0,0,0,0,0,1,0,1,0,0,0,0,0,0,1,0,0,0,0,1,0,1,0	0,0,1,0,1,0,0,0,0,0,0,0,1,0,1,1,1,1,0,0,0,0,1,1,1,0,0,0,0,0,0,1,1,0,1,0,0,0,0,0,0,1,0,0,0,0,1,0,1,0	0,0,1,0,1,0,0,0,0,0,0,0,1,0,1,1,1,1,0,0,0,0,1,1,1,0,0,0,0,0,0,1,1,0,1,0,0,0,0,0,0,1,0,0,0,0,1,0,1,0
968900	2,2,2,2,2,2,2,2,2,2,2,2,2,2,2,2,2,2,2,2,2,2,2,2,2,2,2,2,2,2,2,2,2,2,2,2,2,2,2,2,2,2,2,2,2,2,2,2,2,2	2,2,2,2,2,2,2,2,2,2,2,2,2,2,2,2,2,2,2,2,2,2,2,2,2,2,2,2,2,2,2,2,2,2,2,2,2,2,2,2,2,2,2,2,2,2,2,2,2,2	3,3,3,3,3,3,3,3,3,3,3,3,3,3,3,3,3,3,3,3,3,3,3,3,3,3,3,3,3,3,3,3,3,3,3,3,3,3,3,3,3,3,3,3,3,3,3,3,3,3	3,3,3,3,3,3,3,3,3,3,3,3,3,3,3,3,3,3,3,3,3,3,3,3,3,3,3,3,3,3,3,3,3,3,3,3,3,3,3,3,3,3,3,3,3,3,3,3,3,3	0,1,1,0,0,1,0,1,0,0,1,1,0,0,0,0,1,1,1,1,1,0,1,0,0,1,0,1,0,1,1,1,0,1,1,0,0,1,0,1,1,0,0,1,1,1,1,0,1,1	0,1,1,0,0,1,0,1,0,0,1,1,0,0,0,0,1,1,1,1,1,0,1,0,0,1,0,1,0,1,1,1,0,1,1,0,0,1,0,1,1,0,0,1,1,1,1,0,1,1	0,1,0,0,0,0,0,0,0,0,1,1,1,0,0,1,0,1,1,1,1,0,1,0,0,1,0,1,0,1,1,1,0,1,1,0,0,1,0,1,1,1,0,1,1,0,1,0,1,1	0,1,1,0,0,0,0,1,0,0,1,1,0,0,0,0,1,1,1,1,1,0,1,0,0,1,0,1,0,1,1,1,0,1,1,0,0,1,0,1,1,1,0,1,1,1,1,0,1,1	0,1,1,0,0,0,0,1,0,0,1,1,0,0,1,0,1,0,0,1,0,0,1,0,0,1,0,1,0,1,1,1,0,1,1,0,0,1,0,1,1,0,0,1,1,1,1,0,0,1	0,1,1,0,0,0,0,1,0,0,1,1,0,0,0,0,1,0,1,1,1,0,1,0,0,1,0,1,0,1,1,1,0,1,1,0,0,0,0,1,1,0,0,1,1,1,1,0,0,1	3,3,3,3,3,3,3,3,3,3,3,3,3,3,3,3,3,3,3,3,3,3,3,3,3,3,3,3,3,3,3,3,3,3,3,3,3,3,3,3,3,3,3,3,3,3,3,3,3,3	3,3,3,3,3,3,3,3,3,3,3,3,3,3,3,3,3,3,3,3,3,3,3,3,3,3,3,3,3,3,3,3,3,3,3,3,3,3,3,3,3,3,3,3,3,3,3,3,3,3	2,2,2,2,2,2,2,2,2,2,2,2,2,2,2,2,2,2,2,2,2,2,2,2,2,2,2,2,2,2,2,2,2,2,2,2,2,2,2,2,2,2,2,2,2,2,2,2,2,2	2,2,2,2,2,2,2,2,2,2,2,2,2,2,2,2,2,2,2,2,2,2,2,2,2,2,2,2,2,2,2,2,2,2,2,2,2,2,2,2,2,2,2,2,2,2,2,2,2,2	2,2,2,2,2,2,2,2,2,2,2,2,2,2,2,2,2,2,2,2,2,2,2,2,2,2,2,2,2,2,2,2,2,2,2,2,2,2,2,2,2,2,2,2,2,2,2,2,2,2	3,3,3,3,3,3,3,3,3,3,3,3,3,3,3,3,3,3,3,3,3,3,3,3,3,3,3,3,3,3,3,3,3,3,3,3,3,3,3,3,3,3,3,3,3,3,3,3,3,3	3,3,3,3,3,3,3,3,3,3,3,3,3,3,3,3,3,3,3,3,3,3,3,3,3,3,3,3,3,3,3,3,3,3,3,3,3,3,3,3,3,3,3,3,3,3,3,3,3,3	0,1,1,0,0,0,0,1,0,0,1,1,0,0,0,0,1,0,1,1,1,0,1,0,0,1,0,1,0,1,1,1,0,1,1,0,0,0,0,1,1,0,0,1,1,1,1,0,0,1	0,1,1,0,0,0,0,1,0,0,1,1,0,0,0,0,1,0,1,1,1,0,1,0,0,1,0,1,0,1,1,1,0,1,1,0,0,1,0,1,1,0,0,1,1,1,1,0,0,1	2,2,2,2,2,2,2,2,2,2,2,2,2,2,2,2,2,2,2,2,2,2,2,2,2,2,2,2,2,2,2,2,2,2,2,2,2,2,2,2,2,2,2,2,2,2,2,2,2,2	3,0,0,3,3,1,0,2,1,3,2,3,1,3,2,2,2,2,1,2,0,1,3,2,0,0,1,0,2,3,2,2,3,2,3,3,3,1,1,3,3,3,1,3,2,3,3,2,3,2	3,3,3,3,3,3,3,3,3,3,3,3,3,3,3,3,3,3,3,3,3,3,3,3,3,3,3,3,3,3,3,3,3,3,3,3,3,3,3,3,3,3,3,3,3,3,3,3,3,3	0,1,1,0,0,1,0,1,0,0,1,1,0,0,0,0,1,1,1,1,1,0,1,0,0,1,0,1,0,1,1,1,0,1,1,0,0,1,0,1,1,0,0,1,1,1,1,0,1,1	0,1,1,0,0,1,0,1,0,0,1,1,0,0,0,0,1,1,1,1,1,0,1,0,0,1,0,1,0,1,1,1,0,1,1,0,0,1,0,1,1,0,0,1,1,1,1,0,1,1	0,1,1,0,0,0,0,1,0,0,1,1,0,0,0,0,1,1,1,1,1,0,1,0,0,1,0,1,0,1,1,1,0,1,1,0,0,1,0,1,1,1,0,1,1,1,1,0,1,1	0,1,1,0,0,0,0,1,0,0,1,1,0,0,0,0,1,1,1,1,1,0,1,0,0,1,0,1,0,1,1,1,0,1,1,0,0,1,0,1,1,1,0,1,1,1,1,0,1,1
969000	2,2,2,2,2,2,2,2,2,2,2,2,2,2,2,2,2,2,2,2,2,2,2,2,2,2,2,2,2,2,2,2,2,2,2,2,2,2,2,2,2,2,2,2,2,2,2,2,2,2	2,2,2,2,2,2,2,2,2,2,2,2,2,2,2,2,2,2,2,2,2,2,2,2,2,2,2,2,2,2,2,2,2,2,2,2,2,2,2,2,2,2,2,2,2,2,2,2,2,2	3,3,3,3,3,3,3,3,3,3,3,3,3,3,3,3,3,3,3,3,3,3,3,3,3,3,3,3,3,3,3,3,3,3,3,3,3,3,3,3,3,3,3,3,3,3,3,3,3,3	3,3,3,3,3,3,3,3,3,3,3,3,3,3,3,3,3,3,3,3,3,3,3,3,3,3,3,3,3,3,3,3,3,3,3,3,3,3,3,3,3,3,3,3,3,3,3,3,3,3	1,1,1,1,1,0,0,0,1,1,0,0,1,0,0,0,0,1,1,1,0,0,1,1,1,0,0,1,1,0,0,0,0,0,0,1,0,0,0,1,0,0,1,1,1,1,1,1,0,0	1,1,1,1,1,0,0,0,1,1,0,1,1,0,0,1,0,1,1,1,0,0,0,0,1,0,0,1,1,0,0,1,0,0,1,0,0,0,0,1,0,0,1,1,1,1,1,1,0,0	1,1,1,1,1,0,0,0,1,1,0,0,1,0,0,1,0,1,1,1,0,0,0,0,1,0,0,1,1,0,0,1,0,0,1,1,0,1,0,1,0,0,1,1,1,1,0,1,0,0	1,1,0,1,1,0,0,0,1,1,0,0,1,0,0,1,0,1,1,1,0,0,0,0,1,0,0,1,1,0,0,0,0,0,1,1,0,0,0,1,0,0,1,1,1,0,1,0,0,0	1,1,0,1,1,0,0,0,1,1,0,1,1,0,0,1,0,0,1,1,0,0,0,0,1,0,0,1,1,0,0,0,0,0,1,1,0,0,0,1,0,0,1,1,1,0,1,0,0,0	1,1,0,1,1,0,0,0,1,0,0,0,1,0,0,1,0,0,1,1,0,0,0,0,1,0,0,1,1,0,0,0,0,0,1,1,0,0,0,1,0,0,1,1,1,0,1,0,0,0	3,3,3,3,3,3,3,3,3,3,3,3,3,3,3,3,3,3,3,3,3,3,3,3,3,3,3,3,3,3,3,3,3,3,3,3,3,3,3,3,3,3,3,3,3,3,3,3,3,3	3,3,3,3,3,3,3,3,3,3,3,3,3,3,3,3,3,3,3,3,3,3,3,3,3,3,3,3,3,3,3,3,3,3,3,3,3,3,3,3,3,3,3,3,3,3,3,3,3,3	2,2,2,2,2,2,2,2,2,2,2,2,2,2,2,2,2,2,2,2,2,2,2,2,2,2,2,2,2,2,2,2,2,2,2,2,2,2,2,2,2,2,2,2,2,2,2,2,2,2	2,2,2,2,2,2,2,2,2,2,2,2,2,2,2,2,2,2,2,2,2,2,2,2,2,2,2,2,2,2,2,2,2,2,2,2,2,2,2,2,2,2,2,2,2,2,2,2,2,2	2,2,2,2,2,2,2,2,2,2,2,2,2,2,2,2,2,2,2,2,2,2,2,2,2,2,2,2,2,2,2,2,2,2,2,2,2,2,2,2,2,2,2,2,2,2,2,2,2,2	3,3,3,3,3,3,3,3,3,3,3,3,3,3,3,3,3,3,3,3,3,3,3,3,3,3,3,3,3,3,3,3,3,3,3,3,3,3,3,3,3,3,3,3,3,3,3,3,3,3	3,3,3,3,3,3,3,3,3,3,3,3,3,3,3,3,3,3,3,3,3,3,3,3,3,3,3,3,3,3,3,3,3,3,3,3,3,3,3,3,3,3,3,3,3,3,3,3,3,3	1,1,0,1,1,0,0,0,1,1,0,0,1,0,0,1,0,0,1,1,0,0,0,0,1,0,0,1,1,0,0,0,0,0,1,1,0,0,0,1,0,0,1,1,1,0,1,0,0,0	1,1,0,1,1,0,0,0,1,1,0,0,1,0,0,1,0,0,1,1,0,0,0,0,1,0,0,1,1,0,0,0,0,0,1,1,0,0,0,1,0,0,1,1,1,0,1,0,0,0	2,2,2,2,2,2,2,2,2,2,2,2,2,2,2,2,2,2,2,2,2,2,2,2,2,2,2,2,2,2,2,2,2,2,2,2,2,2,2,2,2,2,2,2,2,2,2,2,2,2	1,1,3,1,1,0,0,0,0,0,2,1,1,0,3,2,3,1,2,1,3,2,0,1,0,2,2,0,2,1,2,1,0,3,2,1,0,3,0,3,0,2,1,0,3,2,1,0,2,0	3,3,3,3,3,3,3,3,3,3,3,3,3,3,3,3,3,3,3,3,3,3,3,3,3,3,3,3,3,3,3,3,3,3,3,3,3,3,3,3,3,3,3,3,3,3,3,3,3,3	1,1,1,1,1,0,0,0,1,1,0,0,1,0,0,0,0,1,1,1,0,0,0,1,1,0,0,1,1,0,0,0,0,0,0,1,0,0,0,1,0,0,1,1,1,1,1,1,0,0	1,1,1,1,1,0,0,0,1,1,0,0,1,0,0,1,0,1,1,1,0,0,0,0,1,0,0,1,1,0,0,1,0,0,1,1,0,0,0,1,0,0,1,1,1,1,1,1,0,0	1,1,1,1,1,0,0,0,1,1,0,0,1,0,0,1,0,1,1,1,0,0,0,0,1,0,0,1,1,0,0,1,0,0,1,1,0,0,0,1,0,0,1,1,1,1,1,1,0,0	1,1,0,1,1,0,0,0,1,1,0,0,1,0,0,1,0,1,1,1,0,0,0,0,1,0,0,1,1,0,0,0,0,0,1,1,0,0,0,1,0,0,1,1,1,0,1,0,0,0
969100	2,2,2,2,2,2,2,2,2,2,2,2,2,2,2,2,2,2,2,2,2,2,2,2,2,2,2,2,2,2,2,2,2,2,2,2,2,2,2,2,2,2,2,2,2,2,2,2,2,2	2,2,2,2,2,2,2,2,2,2,2,2,2,2,2,2,2,2,2,2,2,2,2,2,2,2,2,2,2,2,2,2,2,2,2,2,2,2,2,2,2,2,2,2,2,2,2,2,2,2	3,3,3,3,3,3,3,3,3,3,3,3,3,3,3,3,3,3,3,3,3,3,3,3,3,3,3,3,3,3,3,3,3,3,3,3,3,3,3,3,3,3,3,3,3,3,3,3,3,3	3,3,3,3,3,3,3,3,3,3,3,3,3,3,3,3,3,3,3,3,3,3,3,3,3,3,3,3,3,3,3,3,3,3,3,3,3,3,3,3,3,3,3,3,3,3,3,3,3,3	1,0,1,1,0,1,1,0,0,1,1,1,1,0,1,0,1,1,0,1,0,0,0,0,0,0,1,1,1,1,0,0,0,1,1,1,0,1,0,1,1,1,1,1,1,0,0,1,1,1	1,0,1,1,0,1,1,0,1,1,1,1,1,0,0,0,1,1,0,1,0,0,0,0,0,0,1,1,1,1,0,0,0,1,1,1,0,1,0,1,1,1,1,1,1,1,0,1,1,1	1,0,1,1,0,1,1,0,1,1,1,1,1,0,0,0,1,1,0,1,0,0,0,0,1,0,1,1,1,1,0,0,0,1,1,1,0,1,0,1,1,1,1,1,1,1,0,1,1,1	1,0,1,1,0,1,1,0,1,1,1,1,1,0,0,0,0,1,0,0,0,0,0,0,0,0,1,1,1,1,1,1,0,1,1,1,0,1,0,1,1,1,0,1,1,1,0,1,1,1	1,0,0,1,0,1,1,0,1,1,1,1,1,0,0,1,0,1,0,0,0,0,0,0,1,0,1,1,1,1,1,1,0,1,1,1,0,1,0,1,1,1,0,1,1,1,0,1,1,1	1,0,0,1,0,1,0,0,1,1,1,1,1,0,0,1,0,1,1,0,0,0,0,0,1,0,1,1,1,1,1,1,0,1,1,0,1,1,0,1,1,1,0,0,1,1,0,1,1,1	3,3,3,3,3,3,3,3,3,3,3,3,3,3,3,3,3,3,3,3,3,3,3,3,3,3,3,3,3,3,3,3,3,3,3,3,3,3,3,3,3,3,3,3,3,3,3,3,3,3	3,3,3,3,3,3,3,3,3,3,3,3,3,3,3,3,3,3,3,3,3,3,3,3,3,3,3,3,3,3,3,3,3,3,3,3,3,3,3,3,3,3,3,3,3,3,3,3,3,3	2,2,2,2,2,2,2,2,2,2,2,2,2,2,2,2,2,2,2,2,2,2,2,2,2,2,2,2,2,2,2,2,2,2,2,2,2,2,2,2,2,2,2,2,2,2,2,2,2,2	2,2,2,2,2,2,2,2,2,2,2,2,2,2,2,2,2,2,2,2,2,2,2,2,2,2,2,2,2,2,2,2,2,2,2,2,2,2,2,2,2,2,2,2,2,2,2,2,2,2	2,2,2,2,2,2,2,2,2,2,2,2,2,2,2,2,2,2,2,2,2,2,2,2,2,2,2,2,2,2,2,2,2,2,2,2,2,2,2,2,2,2,2,2,2,2,2,2,2,2	3,3,3,3,3,3,3,3,3,3,3,3,3,3,3,3,3,3,3,3,3,3,3,3,3,3,3,3,3,3,3,3,3,3,3,3,3,3,3,3,3,3,3,3,3,3,3,3,3,3	3,3,3,3,3,3,3,3,3,3,3,3,3,3,3,3,3,3,3,3,3,3,3,3,3,3,3,3,3,3,3,3,3,3,3,3,3,3,3,3,3,3,3,3,3,3,3,3,3,3	1,0,0,1,0,1,0,0,1,1,1,1,1,0,0,1,0,1,0,0,0,0,0,0,1,0,1,1,1,1,1,1,0,1,1,0,1,1,0,1,1,1,0,0,1,1,0,1,1,1	1,0,0,1,0,1,1,0,1,1,1,1,1,0,0,1,0,1,0,0,0,0,0,0,1,0,1,1,1,1,1,1,0,1,1,1,1,1,0,1,1,1,0,1,1,1,0,1,1,1	2,2,2,2,2,2,2,2,2,2,2,2,2,2,2,2,2,2,2,2,2,2,2,2,2,2,2,2,2,2,2,2,2,2,2,2,2,2,2,2,2,2,2,2,2,2,2,2,2,2	3,3,3,3,3,3,3,3,3,3,3,3,3,3,3,3,3,3,3,3,3,3,3,3,3,3,3,3,3,3,3,3,3,3,3,3,3,3,3,3,3,3,3,3,3,3,3,3,3,3	3,3,3,3,3,3,3,3,3,3,3,3,3,3,3,3,3,3,3,3,3,3,3,3,3,3,3,3,3,3,3,3,3,3,3,3,3,3,3,3,3,3,3,3,3,3,3,3,3,3	1,0,1,1,0,1,1,0,0,1,1,1,1,0,1,0,1,1,0,1,0,0,0,0,0,0,1,1,1,1,0,0,0,1,1,1,0,1,0,1,1,1,1,1,1,1,0,1,1,1	1,0,1,1,0,1,1,0,1,1,1,1,1,0,0,0,1,1,0,1,0,0,0,0,0,0,1,1,1,1,0,0,0,1,1,1,0,1,0,1,1,1,1,1,1,1,0,1,1,1	1,0,1,1,0,1,1,0,1,1,1,1,1,0,0,0,1,1,0,1,0,0,0,0,1,0,1,1,1,1,0,0,0,1,1,1,0,1,0,1,1,1,1,1,1,1,0,1,1,1	1,0,1,1,0,1,1,0,1,1,1,1,1,0,0,0,0,1,0,0,0,0,0,0,1,0,1,1,1,1,1,1,0,1,1,1,0,1,0,1,1,1,0,1,1,1,0,1,1,1
969200	2,2,2,2,2,2,2,2,2,2,2,2,2,2,2,2,2,2,2,2,2,2,2,2,2,2,2,2,2,2,2,2,2,2,2,2,2,2,2,2,2,2,2,2,2,2,2,2,2,2	2,2,2,2,2,2,2,2,2,2,2,2,2,2,2,2,2,2,2,2,2,2,2,2,2,2,2,2,2,2,2,2,2,2,2,2,2,2,2,2,2,2,2,2,2,2,2,2,2,2	3,3,3,3,3,3,3,3,3,3,3,3,3,3,3,3,3,3,3,3,3,3,3,3,3,3,3,3,3,3,3,3,3,3,3,3,3,3,3,3,3,3,3,3,3,3,3,3,3,3	3,3,3,3,3,3,3,3,3,3,3,3,3,3,3,3,3,3,3,3,3,3,3,3,3,3,3,3,3,3,3,3,3,3,3,3,3,3,3,3,3,3,3,3,3,3,3,3,3,3	1,0,1,1,1,1,1,1,0,0,0,0,1,0,1,0,1,0,1,0,1,1,0,1,1,1,1,1,0,0,0,1,0,1,0,1,1,0,0,1,0,1,0,1,0,0,0,1,0,1	1,0,1,1,1,1,1,1,0,0,0,0,1,0,1,0,1,0,1,0,1,1,0,1,1,1,1,1,0,0,0,1,0,1,0,1,1,0,0,1,0,1,0,1,0,0,0,1,0,1	1,0,1,1,0,1,1,1,0,0,0,0,1,0,1,0,1,0,1,0,1,1,0,1,1,1,1,1,0,0,0,1,0,1,0,1,1,0,0,1,0,0,0,1,0,0,0,1,0,1	1,0,1,0,1,1,0,1,0,0,0,0,1,1,0,0,1,0,1,1,1,1,0,1,1,1,1,1,0,0,1,1,0,1,0,1,1,0,0,1,0,0,0,0,0,0,0,1,0,1	1,0,1,0,1,1,0,1,0,1,0,0,1,1,0,0,1,0,1,1,1,1,0,1,1,1,1,1,0,0,1,1,0,1,0,1,1,0,0,1,0,0,0,1,0,0,1,1,0,1	1,0,1,0,1,0,0,1,0,0,0,0,1,1,0,0,1,0,0,1,1,1,0,1,1,1,1,1,0,0,1,1,0,1,1,1,1,0,0,1,0,0,0,1,0,0,0,0,0,1	3,3,3,3,3,3,3,3,3,3,3,3,3,3,3,3,3,3,3,3,3,3,3,3,3,3,3,3,3,3,3,3,3,3,3,3,3,3,3,3,3,3,3,3,3,3,3,3,3,3	3,3,3,3,3,3,3,3,3,3,3,3,3,3,3,3,3,3,3,3,3,3,3,3,3,3,3,3,3,3,3,3,3,3,3,3,3,3,3,3,3,3,3,3,3,3,3,3,3,3	2,2,2,2,2,2,2,2,2,2,2,2,2,2,2,2,2,2,2,2,2,2,2,2,2,2,2,2,2,2,2,2,2,2,2,2,2,2,2,2,2,2,2,2,2,2,2,2,2,2	2,2,2,2,2,2,2,2,2,2,2,2,2,2,2,2,2,2,2,2,2,2,2,2,2,2,2,2,2,2,2,2,2,2,2,2,2,2,2,2,2,2,2,2,2,2,2,2,2,2	2,2,2,2,2,2,2,2,2,2,2,2,2,2,2,2,2,2,2,2,2,2,2,2,2,2,2,2,2,2,2,2,2,2,2,2,2,2,2,2,2,2,2,2,2,2,2,2,2,2	3,3,3,3,3,3,3,3,3,3,3,3,3,3,3,3,3,3,3,3,3,3,3,3,3,3,3,3,3,3,3,3,3,3,3,3,3,3,3,3,3,3,3,3,3,3,3,3,3,3	3,3,3,3,3,3,3,3,3,3,3,3,3,3,3,3,3,3,3,3,3,3,3,3,3,3,3,3,3,3,3,3,3,3,3,3,3,3,3,3,3,3,3,3,3,3,3,3,3,3	1,0,1,0,1,1,0,1,0,0,0,0,1,1,0,0,1,0,1,1,1,1,0,1,1,1,1,1,0,0,1,1,0,1,0,1,1,0,0,1,0,0,0,1,0,0,0,1,0,1	1,0,1,0,1,1,0,1,0,0,0,0,1,1,0,0,1,0,1,1,1,1,0,1,1,1,1,1,0,0,1,1,0,1,0,1,1,0,0,1,0,0,0,1,0,0,0,1,0,1	2,2,2,2,2,2,2,2,2,2,2,2,2,2,2,2,2,2,2,2,2,2,2,2,2,2,2,2,2,2,2,2,2,2,2,2,2,2,2,2,2,2,2,2,2,2,2,2,2,2	3,3,3,3,3,3,3,3,3,3,2,3,3,2,3,3,3,3,3,3,3,3,3,3,3,3,3,3,3,3,3,3,3,3,3,3,3,3,3,3,3,3,3,1,3,3,3,3,3,2	3,3,3,3,3,3,3,3,3,3,3,3,3,3,3,3,3,3,3,3,3,3,3,3,3,3,3,3,3,3,3,3,3,3,3,3,3,3,3,3,3,3,3,3,3,3,3,3,3,3	1,0,1,1,1,1,1,1,0,0,0,0,1,0,1,0,1,0,1,0,1,1,0,1,1,1,1,1,0,0,0,1,0,1,0,1,1,0,0,1,0,1,0,1,0,0,0,1,0,1	1,0,1,1,1,1,1,1,0,0,0,0,1,0,1,0,1,0,1,0,1,1,0,1,1,1,1,1,0,0,0,1,0,1,0,1,1,0,0,1,0,1,0,1,0,0,0,1,0,1	1,0,1,0,1,1,1,1,0,0,0,0,1,0,1,0,1,0,1,0,1,1,0,1,1,1,1,1,0,0,0,1,0,1,0,1,1,0,0,1,0,0,0,1,0,0,0,1,0,1	1,0,1,0,1,1,0,1,0,0,0,0,1,1,0,0,1,0,1,1,1,1,0,1,1,1,1,1,0,0,1,1,0,1,0,1,1,0,0,1,0,0,0,1,0,0,0,1,0,1
969300	2,2,2,2,2,2,2,2,2,2,2,2,2,2,2,2,2,2,2,2,2,2,2,2,2,2,2,2,2,2,2,2,2,2,2,2,2,2,2,2,2,2,2,2,2,2,2,2,2,2	2,2,2,2,2,2,2,2,2,2,2,2,2,2,2,2,2,2,2,2,2,2,2,2,2,2,2,2,2,2,2,2,2,2,2,2,2,2,2,2,2,2,2,2,2,2,2,2,2,2	3,3,3,3,3,3,3,3,3,3,3,3,3,3,3,3,3,3,3,3,3,3,3,3,3,3,3,3,3,3,3,3,3,3,3,3,3,3,3,3,3,3,3,3,3,3,3,3,3,3	3,3,3,3,3,3,3,3,3,3,3,3,3,3,3,3,3,3,3,3,3,3,3,3,3,3,3,3,3,3,3,3,3,3,3,3,3,3,3,3,3,3,3,3,3,3,3,3,3,3	1,0,1,1,0,1,0,1,0,1,0,1,0,0,0,1,1,0,1,0,0,1,0,0,0,0,0,0,1,0,0,0,0,0,0,0,0,0,0,0,0,1,0,0,1,1,0,0,0,0	0,0,1,1,0,0,0,1,0,1,0,1,0,0,0,1,1,0,1,0,0,1,0,0,0,0,0,0,1,0,0,1,0,0,0,0,0,0,0,0,0,1,0,0,1,1,0,0,0,0	0,0,1,1,0,0,0,1,1,1,0,1,0,0,1,1,1,1,1,0,0,0,0,0,0,0,0,0,1,0,0,1,0,0,0,0,0,0,0,0,0,1,0,0,0,1,0,0,0,0	0,0,1,1,0,0,0,1,0,1,0,1,0,0,1,1,1,0,1,0,0,0,0,0,0,0,0,0,1,0,0,1,0,0,0,0,0,0,0,0,0,1,0,0,1,1,0,0,0,0	0,0,1,1,0,0,0,1,0,1,0,0,0,0,1,0,0,1,0,1,0,0,0,0,1,0,0,0,0,0,1,1,0,0,0,0,0,0,0,1,0,1,0,0,0,1,0,0,0,0	0,0,1,1,0,0,0,1,0,1,0,1,1,0,1,0,0,1,0,1,0,0,0,0,1,0,0,0,0,0,1,1,0,0,0,0,0,0,1,0,0,1,0,0,0,1,0,0,0,0	3,3,3,3,3,3,3,3,3,3,3,3,3,3,3,3,3,3,3,3,3,3,3,3,3,3,3,3,3,3,3,3,3,3,3,3,3,3,3,3,3,3,3,3,3,3,3,3,3,3	3,3,3,3,3,3,3,3,3,3,3,3,3,3,3,3,3,3,3,3,3,3,3,3,3,3,3,3,3,3,3,3,3,3,3,3,3,3,3,3,3,3,3,3,3,3,3,3,3,3	2,2,2,2,2,2,2,2,2,2,2,2,2,2,2,2,2,2,2,2,2,2,2,2,2,2,2,2,2,2,2,2,2,2,2,2,2,2,2,2,2,2,2,2,2,2,2,2,2,2	2,2,2,2,2,2,2,2,2,2,2,2,2,2,2,2,2,2,2,2,2,2,2,2,2,2,2,2,2,2,2,2,2,2,2,2,2,2,2,2,2,2,2,2,2,2,2,2,2,2	2,2,2,2,2,2,2,2,2,2,2,2,2,2,2,2,2,2,2,2,2,2,2,2,2,2,2,2,2,2,2,2,2,2,2,2,2,2,2,2,2,2,2,2,2,2,2,2,2,2	3,3,3,3,3,3,3,3,3,3,3,3,3,3,3,3,3,3,3,3,3,3,3,3,3,3,3,3,3,3,3,3,3,3,3,3,3,3,3,3,3,3,3,3,3,3,3,3,3,3	3,3,3,3,3,3,3,3,3,3,3,3,3,3,3,3,3,3,3,3,3,3,3,3,3,3,3,3,3,3,3,3,3,3,3,3,3,3,3,3,3,3,3,3,3,3,3,3,3,3	0,0,1,1,0,0,0,1,0,1,0,1,1,0,1,0,0,1,0,1,0,0,0,0,1,0,0,0,0,0,1,1,0,0,0,0,0,0,1,0,0,1,0,0,0,1,0,0,0,0	0,0,1,1,0,0,0,1,0,1,0,1,0,0,1,0,0,1,0,1,0,0,0,0,1,0,0,0,0,0,1,1,0,0,0,0,0,0,1,0,0,1,0,0,0,1,0,0,0,0	2,2,2,2,2,2,2,2,2,2,2,2,2,2,2,2,2,2,2,2,2,2,2,2,2,2,2,2,2,2,2,2,2,2,2,2,2,2,2,2,2,2,2,2,2,2,2,2,2,2	2,2,3,0,0,0,1,2,0,0,2,0,1,2,0,0,1,2,3,1,0,3,0,3,1,1,2,3,1,2,2,1,0,0,2,0,3,0,1,3,0,1,0,0,3,1,0,0,3,2	3,3,3,3,3,3,3,3,3,3,3,3,3,3,3,3,3,3,3,3,3,3,3,3,3,3,3,3,3,3,3,3,3,3,3,3,3,3,3,3,3,3,3,3,3,3,3,3,3,3	0,0,1,1,0,0,0,1,0,1,0,1,0,0,0,1,1,0,1,0,0,1,0,0,0,0,0,0,1,0,0,1,0,0,0,0,0,0,0,0,0,1,0,0,1,1,0,0,0,0	0,0,1,1,0,0,0,1,0,1,0,1,0,0,0,1,1,0,1,0,0,1,0,0,0,0,0,0,1,0,0,1,0,0,0,0,0,0,0,0,0,1,0,0,1,1,0,0,0,0	0,0,1,1,0,0,0,1,0,1,0,1,0,0,1,1,1,0,1,0,0,0,0,0,0,0,0,0,1,0,0,1,0,0,0,0,0,0,0,0,0,1,0,0,1,1,0,0,0,0	0,0,1,1,0,0,0,1,0,1,0,1,0,0,1,1,1,0,1,0,0,0,0,0,0,0,0,0,1,0,0,1,0,0,0,0,0,0,0,0,0,1,0,0,1,1,0,0,0,0
969400	2,2,2,2,2,2,2,2,2,2,2,2,2,2,2,2,2,2,2,2,2,2,2,2,2,2,2,2,2,2,2,2,2,2,2,2,2,2,2,2,2,2,2,2,2,2,2,2,2,2	2,2,2,2,2,2,2,2,2,2,2,2,2,2,2,2,2,2,2,2,2,2,2,2,2,2,2,2,2,2,2,2,2,2,2,2,2,2,2,2,2,2,2,2,2,2,2,2,2,2	3,3,3,3,3,3,3,3,3,3,3,3,3,3,3,3,3,3,3,3,3,3,3,3,3,3,3,3,3,3,3,3,3,3,3,3,3,3,3,3,3,3,3,3,3,3,3,3,3,3	3,3,3,3,3,3,3,3,3,3,3,3,3,3,3,3,3,3,3,3,3,3,3,3,3,3,3,3,3,3,3,3,3,3,3,3,3,3,3,3,3,3,3,3,3,3,3,3,3,3	1,1,0,1,0,0,0,1,0,1,0,1,1,0,0,1,0,1,1,0,0,0,1,1,0,1,0,0,0,1,0,1,0,1,1,1,1,1,1,1,1,0,1,0,1,0,1,1,0,0	1,1,0,1,0,0,0,1,0,1,0,1,1,0,0,1,0,1,0,0,0,0,1,0,0,1,0,0,0,1,0,1,0,1,1,1,1,1,1,1,1,0,1,0,1,0,1,1,0,0	1,1,0,1,0,0,0,1,0,1,0,1,1,0,1,0,0,1,0,1,0,0,1,1,0,1,0,1,0,1,0,1,0,1,1,1,0,1,1,1,1,0,1,0,1,0,1,1,0,0	1,1,0,1,1,0,0,1,0,1,0,1,1,0,1,0,0,1,0,1,0,0,1,1,0,1,0,1,0,1,0,1,0,1,1,1,0,1,1,1,1,0,1,0,0,0,1,1,0,0	1,0,0,1,1,0,0,1,0,1,0,1,1,0,1,0,0,1,0,1,1,0,1,1,0,1,0,1,0,1,0,1,0,1,1,1,0,0,1,0,1,0,1,1,1,0,1,1,0,0	1,1,0,1,1,0,0,1,0,1,0,1,1,0,1,0,0,1,0,1,0,0,1,1,0,1,0,1,0,0,0,1,0,1,0,1,0,1,1,1,1,0,1,0,1,0,1,1,0,1	3,3,3,3,3,3,3,3,3,3,3,3,3,3,3,3,3,3,3,3,3,3,3,3,3,3,3,3,3,3,3,3,3,3,3,3,3,3,3,3,3,3,3,3,3,3,3,3,3,3	3,3,3,3,3,3,3,3,3,3,3,3,3,3,3,3,3,3,3,3,3,3,3,3,3,3,3,3,3,3,3,3,3,3,3,3,3,3,3,3,3,3,3,3,3,3,3,3,3,3	2,2,2,2,2,2,2,2,2,2,2,2,2,2,2,2,2,2,2,2,2,2,2,2,2,2,2,2,2,2,2,2,2,2,2,2,2,2,2,2,2,2,2,2,2,2,2,2,2,2	2,2,2,2,2,2,2,2,2,2,2,2,2,2,2,2,2,2,2,2,2,2,2,2,2,2,2,2,2,2,2,2,2,2,2,2,2,2,2,2,2,2,2,2,2,2,2,2,2,2	2,2,2,2,2,2,2,2,2,2,2,2,2,2,2,2,2,2,2,2,2,2,2,2,2,2,2,2,2,2,2,2,2,2,2,2,2,2,2,2,2,2,2,2,2,2,2,2,2,2	3,3,3,3,3,3,3,3,3,3,3,3,3,3,3,3,3,3,3,3,3,3,3,3,3,3,3,3,3,3,3,3,3,3,3,3,3,3,3,3,3,3,3,3,3,3,3,3,3,3	3,3,3,3,3,3,3,3,3,3,3,3,3,3,3,3,3,3,3,3,3,3,3,3,3,3,3,3,3,3,3,3,3,3,3,3,3,3,3,3,3,3,3,3,3,3,3,3,3,3	1,1,0,1,1,0,0,1,0,1,0,1,1,0,1,0,0,1,0,1,0,0,1,1,0,1,0,1,0,1,0,1,0,1,1,1,0,1,1,1,1,0,1,0,1,0,1,1,0,0	1,1,0,1,1,0,0,1,0,1,0,1,1,0,1,0,0,1,0,1,0,0,1,1,0,1,0,1,0,1,0,1,0,1,1,1,0,1,1,1,1,0,1,0,1,0,1,1,0,0	2,2,2,2,2,2,2,2,2,2,2,2,2,2,2,2,2,2,2,2,2,2,2,2,2,2,2,2,2,2,2,2,2,2,2,2,2,2,2,2,2,2,2,2,2,2,2,2,2,2	2,3,3,1,0,0,0,2,2,0,1,3,1,1,2,3,2,0,1,0,0,0,3,1,2,2,3,3,1,0,2,0,3,0,1,1,3,2,3,0,3,2,3,3,2,3,0,1,3,1	3,3,3,3,3,3,3,3,3,3,3,3,3,3,3,3,3,3,3,3,3,3,3,3,3,3,3,3,3,3,3,3,3,3,3,3,3,3,3,3,3,3,3,3,3,3,3,3,3,3	1,1,0,1,0,0,0,1,0,1,0,1,1,0,0,1,0,1,0,0,0,0,1,1,0,1,0,0,0,1,0,1,0,1,1,1,1,1,1,1,1,0,1,0,1,0,1,1,0,0	1,1,0,1,0,0,0,1,0,1,0,1,1,0,0,1,0,1,0,0,0,0,1,1,0,1,0,0,0,1,0,1,0,1,1,1,1,1,1,1,1,0,1,0,1,0,1,1,0,0	1,1,0,1,0,0,0,1,0,1,0,1,1,0,1,0,0,1,0,1,0,0,1,1,0,1,0,1,0,1,0,1,0,1,1,1,0,1,1,1,1,0,1,0,1,0,1,1,0,0	1,1,0,1,1,0,0,1,0,1,0,1,1,0,1,0,0,1,0,1,0,0,1,1,0,1,0,1,0,1,0,1,0,1,1,1,0,1,1,1,1,0,1,0,1,0,1,1,0,0
969500	2,2,2,2,2,2,2,2,2,2,2,2,2,2,2,2,2,2,2,2,2,2,2,2,2,2,2,2,2,2,2,2,2,2,2,2,2,2,2,2,2,2,2,2,2,2,2,2,2,2	2,2,2,2,2,2,2,2,2,2,2,2,2,2,2,2,2,2,2,2,2,2,2,2,2,2,2,2,2,2,2,2,2,2,2,2,2,2,2,2,2,2,2,2,2,2,2,2,2,2	3,3,3,3,3,3,3,3,3,3,3,3,3,3,3,3,3,3,3,3,3,3,3,3,3,3,3,3,3,3,3,3,3,3,3,3,3,3,3,3,3,3,3,3,3,3,3,3,3,3	3,3,3,3,3,3,3,3,3,3,3,3,3,3,3,3,3,3,3,3,3,3,3,3,3,3,3,3,3,3,3,3,3,3,3,3,3,3,3,3,3,3,3,3,3,3,3,3,3,3	0,0,1,0,1,1,1,1,0,1,1,1,1,1,1,1,0,1,0,1,1,1,1,0,0,1,0,0,0,0,1,0,0,1,1,1,0,1,1,0,0,1,1,1,1,1,0,0,1,0	0,0,1,0,1,1,1,1,0,1,1,1,1,1,1,1,0,1,0,1,1,1,1,0,0,1,0,0,0,0,1,0,0,1,1,1,1,1,1,0,0,1,1,1,1,1,0,0,1,0	0,0,1,0,1,1,1,1,0,0,1,1,1,1,1,1,0,1,0,1,1,1,1,0,0,1,0,0,0,0,1,0,0,1,1,1,1,1,1,0,0,1,1,1,1,1,0,0,1,1	0,1,1,0,1,1,1,1,0,0,1,1,1,1,1,1,0,1,0,1,1,1,1,0,0,0,0,0,0,0,1,0,0,1,1,1,1,1,1,0,0,1,1,1,1,1,0,0,1,1	0,1,1,0,1,1,1,1,0,0,1,1,1,1,1,1,0,1,0,1,1,1,1,0,0,0,0,0,0,0,1,0,0,1,1,1,1,1,1,0,0,1,1,1,1,1,0,0,1,1	0,1,1,0,1,1,1,1,0,0,1,1,1,1,1,1,0,1,0,1,1,1,1,0,0,0,0,0,0,0,1,0,0,1,1,1,1,1,1,0,0,1,1,1,1,1,0,0,1,1	3,3,3,3,3,3,3,3,3,3,3,3,3,3,3,3,3,3,3,3,3,3,3,3,3,3,3,3,3,3,3,3,3,3,3,3,3,3,3,3,3,3,3,3,3,3,3,3,3,3	3,3,3,3,3,3,3,3,3,3,3,3,3,3,3,3,3,3,3,3,3,3,3,3,3,3,3,3,3,3,3,3,3,3,3,3,3,3,3,3,3,3,3,3,3,3,3,3,3,3	2,2,2,2,2,2,2,2,2,2,2,2,2,2,2,2,2,2,2,2,2,2,2,2,2,2,2,2,2,2,2,2,2,2,2,2,2,2,2,2,2,2,2,2,2,2,2,2,2,2	2,2,2,2,2,2,2,2,2,2,2,2,2,2,2,2,2,2,2,2,2,2,2,2,2,2,2,2,2,2,2,2,2,2,2,2,2,2,2,2,2,2,2,2,2,2,2,2,2,2	2,2,2,2,2,2,2,2,2,2,2,2,2,2,2,2,2,2,2,2,2,2,2,2,2,2,2,2,2,2,2,2,2,2,2,2,2,2,2,2,2,2,2,2,2,2,2,2,2,2	3,3,3,3,3,3,3,3,3,3,3,3,3,3,3,3,3,3,3,3,3,3,3,3,3,3,3,3,3,3,3,3,3,3,3,3,3,3,3,3,3,3,3,3,3,3,3,3,3,3	3,3,3,3,3,3,3,3,3,3,3,3,3,3,3,3,3,3,3,3,3,3,3,3,3,3,3,3,3,3,3,3,3,3,3,3,3,3,3,3,3,3,3,3,3,3,3,3,3,3	0,1,1,0,1,1,1,1,0,0,1,1,1,1,1,1,0,1,0,1,1,1,1,0,0,0,0,0,0,0,1,0,0,1,1,1,1,1,1,0,0,1,1,1,1,1,0,0,1,1	0,1,1,0,1,1,1,1,0,0,1,1,1,1,1,1,0,1,0,1,1,1,1,0,0,0,0,0,0,0,1,0,0,1,1,1,1,1,1,0,0,1,1,1,1,1,0,0,1,1	2,2,2,2,2,2,2,2,2,2,2,2,2,2,2,2,2,2,2,2,2,2,2,2,2,2,2,2,2,2,2,2,2,2,2,2,2,2,2,2,2,2,2,2,2,2,2,2,2,2	2,1,0,1,0,1,1,0,2,2,1,2,0,0,0,3,1,1,2,0,2,3,2,3,3,0,1,2,2,2,2,1,2,3,2,3,2,2,1,3,1,2,3,2,0,2,1,3,0,3	3,3,3,3,3,3,3,3,3,3,3,3,3,3,3,3,3,3,3,3,3,3,3,3,3,3,3,3,3,3,3,3,3,3,3,3,3,3,3,3,3,3,3,3,3,3,3,3,3,3	0,0,1,0,1,1,1,1,0,1,1,1,1,1,1,1,0,1,0,1,1,1,1,0,0,1,0,0,0,0,1,0,0,1,1,1,1,1,1,0,0,1,1,1,1,1,0,0,1,0	0,0,1,0,1,1,1,1,0,1,1,1,1,1,1,1,0,1,0,1,1,1,1,0,0,1,0,0,0,0,1,0,0,1,1,1,1,1,1,0,0,1,1,1,1,1,0,0,1,0	0,0,1,0,1,1,1,1,0,0,1,1,1,1,1,1,0,1,0,1,1,1,1,0,0,1,0,0,0,0,1,0,0,1,1,1,1,1,1,0,0,1,1,1,1,1,0,0,1,1	0,1,1,0,1,1,1,1,0,0,1,1,1,1,1,1,0,1,0,1,1,1,1,0,0,0,0,0,0,0,1,0,0,1,1,1,1,1,1,0,0,1,1,1,1,1,0,0,1,1
969600	2,2,2,2,2,2,2,2,2,2,2,2,2,2,2,2,2,2,2,2,2,2,2,2,2,2,2,2,2,2,2,2,2,2,2,2,2,2,2,2,2,2,2,2,2,2,2,2,2,2	2,2,2,2,2,2,2,2,2,2,2,2,2,2,2,2,2,2,2,2,2,2,2,2,2,2,2,2,2,2,2,2,2,2,2,2,2,2,2,2,2,2,2,2,2,2,2,2,2,2	3,3,3,3,3,3,3,3,3,3,3,3,3,3,3,3,3,3,3,3,3,3,3,3,3,3,3,3,3,3,3,3,3,3,3,3,3,3,3,3,3,3,3,3,3,3,3,3,3,3	3,3,3,3,3,3,3,3,3,3,3,3,3,3,3,3,3,3,3,3,3,3,3,3,3,3,3,3,3,3,3,3,3,3,3,3,3,3,3,3,3,3,3,3,3,3,3,3,3,3	1,1,1,0,1,1,0,1,0,1,0,1,0,0,0,0,0,1,1,1,0,1,1,1,0,0,0,1,0,0,0,1,1,1,1,1,0,0,1,1,0,1,1,1,1,0,1,1,1,0	1,1,1,0,1,1,0,1,0,1,0,0,0,0,0,0,0,1,1,1,0,1,1,1,0,0,0,1,0,0,0,1,0,1,1,1,0,0,1,1,0,1,1,1,1,0,1,1,1,0	1,1,1,0,1,1,0,1,0,1,0,0,0,0,0,0,0,1,1,1,0,1,1,1,0,0,0,1,0,0,0,1,0,1,1,1,0,0,1,1,0,0,1,0,1,0,1,1,1,0	1,1,1,0,1,1,0,1,0,1,0,0,0,0,0,0,0,1,1,1,0,1,1,1,0,0,0,1,0,0,0,1,0,1,1,1,1,1,1,1,0,0,1,1,1,0,1,1,1,0	1,1,0,0,1,1,0,1,0,0,0,0,0,0,0,1,0,1,1,1,0,1,0,1,0,1,0,1,0,0,0,1,0,1,1,1,1,1,1,1,0,0,1,1,1,0,1,1,1,0	1,1,0,0,1,1,0,1,0,0,0,0,0,0,0,0,0,1,1,1,0,1,0,1,0,0,0,1,0,0,0,0,0,1,1,1,1,1,1,1,0,0,1,1,1,0,1,1,1,0	3,3,3,3,3,3,3,3,3,3,3,3,3,3,3,3,3,3,3,3,3,3,3,3,3,3,3,3,3,3,3,3,3,3,3,3,3,3,3,3,3,3,3,3,3,3,3,3,3,3	3,3,3,3,3,3,3,3,3,3,3,3,3,3,3,3,3,3,3,3,3,3,3,3,3,3,3,3,3,3,3,3,3,3,3,3,3,3,3,3,3,3,3,3,3,3,3,3,3,3	2,2,2,2,2,2,2,2,2,2,2,2,2,2,2,2,2,2,2,2,2,2,2,2,2,2,2,2,2,2,2,2,2,2,2,2,2,2,2,2,2,2,2,2,2,2,2,2,2,2	2,2,2,2,2,2,2,2,2,2,2,2,2,2,2,2,2,2,2,2,2,2,2,2,2,2,2,2,2,2,2,2,2,2,2,2,2,2,2,2,2,2,2,2,2,2,2,2,2,2	2,2,2,2,2,2,2,2,2,2,2,2,2,2,2,2,2,2,2,2,2,2,2,2,2,2,2,2,2,2,2,2,2,2,2,2,2,2,2,2,2,2,2,2,2,2,2,2,2,2	3,3,3,3,3,3,3,3,3,3,3,3,3,3,3,3,3,3,3,3,3,3,3,3,3,3,3,3,3,3,3,3,3,3,3,3,3,3,3,3,3,3,3,3,3,3,3,3,3,3	3,3,3,3,3,3,3,3,3,3,3,3,3,3,3,3,3,3,3,3,3,3,3,3,3,3,3,3,3,3,3,3,3,3,3,3,3,3,3,3,3,3,3,3,3,3,3,3,3,3	1,1,0,0,1,1,0,1,0,0,0,0,0,0,0,0,0,0,1,1,0,1,0,1,0,0,0,1,0,0,0,1,0,1,1,1,1,1,1,1,0,0,1,1,1,0,1,1,1,0	1,1,0,0,1,1,0,1,0,0,0,0,0,0,0,0,0,1,1,1,0,1,0,1,0,0,0,1,0,0,0,1,0,1,1,1,1,1,1,1,0,0,1,1,1,0,1,1,1,0	2,2,2,2,2,2,2,2,2,2,2,2,2,2,2,2,2,2,2,2,2,2,2,2,2,2,2,2,2,2,2,2,2,2,2,2,2,2,2,2,2,2,2,2,2,2,2,2,2,2	2,1,0,3,3,0,0,3,1,1,3,2,3,0,2,2,1,0,3,2,2,1,0,1,2,0,3,2,2,3,2,2,3,2,0,0,0,3,2,1,1,1,1,0,0,0,3,2,0,3	3,3,3,3,3,3,3,3,3,3,3,3,3,3,3,3,3,3,3,3,3,3,3,3,3,3,3,3,3,3,3,3,3,3,3,3,3,3,3,3,3,3,3,3,3,3,3,3,3,3	1,1,1,0,1,1,0,1,0,1,0,0,0,0,0,0,0,1,1,1,0,1,1,1,0,0,0,1,0,0,0,1,0,1,1,1,0,0,1,1,0,0,1,1,1,0,1,1,1,0	1,1,1,0,1,1,0,1,0,1,0,0,0,0,0,0,0,1,1,1,0,1,1,1,0,0,0,1,0,0,0,1,0,1,1,1,0,0,1,1,0,0,1,1,1,0,1,1,1,0	1,1,1,0,1,1,0,1,0,1,0,0,0,0,0,0,0,1,1,1,0,1,1,1,0,0,0,1,0,0,0,1,0,1,1,1,0,0,1,1,0,0,1,1,1,0,1,1,1,0	1,1,1,0,1,1,0,1,0,1,0,0,0,0,0,0,0,1,1,1,0,1,1,1,0,0,0,1,0,0,0,1,0,1,1,1,1,1,1,1,0,0,1,1,1,0,1,1,1,0
969700	2,2,2,2,2,2,2,2,2,2,2,2,2,2,2,2,2,2,2,2,2,2,2,2,2,2,2,2,2,2,2,2,2,2,2,2,2,2,2,2,2,2,2,2,2,2,2,2,2,2	2,2,2,2,2,2,2,2,2,2,2,2,2,2,2,2,2,2,2,2,2,2,2,2,2,2,2,2,2,2,2,2,2,2,2,2,2,2,2,2,2,2,2,2,2,2,2,2,2,2	3,3,3,3,3,3,3,3,3,3,3,3,3,3,3,3,3,3,3,3,3,3,3,3,3,3,3,3,3,3,3,3,3,3,3,3,3,3,3,3,3,3,3,3,3,3,3,3,3,3	3,3,3,3,3,3,3,3,3,3,3,3,3,3,3,3,3,3,3,3,3,3,3,3,3,3,3,3,3,3,3,3,3,3,3,3,3,3,3,3,3,3,3,3,3,3,3,3,3,3	0,1,0,1,1,0,1,1,0,1,0,1,0,0,1,0,1,0,1,1,0,1,1,1,1,0,1,0,1,1,0,1,1,1,0,0,1,0,0,1,1,0,0,1,1,0,1,0,1,1	0,1,0,1,1,0,1,1,0,1,0,1,0,0,1,1,1,0,1,1,0,1,1,1,1,0,1,0,1,1,0,1,1,1,0,0,1,0,0,1,1,0,0,1,1,0,1,0,1,1	0,1,0,1,1,0,1,1,0,1,0,1,0,0,1,1,1,0,1,1,0,1,1,1,1,1,1,0,1,1,0,1,1,1,0,0,1,0,0,1,1,0,0,1,1,0,1,0,1,1	0,0,1,1,1,0,1,1,0,1,0,1,0,0,1,1,0,1,1,1,0,1,1,1,1,0,1,0,1,1,0,0,1,1,0,0,1,0,0,1,1,0,0,1,1,0,1,0,1,1	0,0,1,1,1,0,1,1,0,1,0,1,0,0,1,1,1,1,1,1,0,1,1,1,1,0,1,0,1,1,0,0,1,1,0,0,1,0,0,1,1,0,0,1,1,0,1,0,1,1	0,0,1,1,1,0,1,1,0,1,0,1,0,0,1,1,1,1,1,1,0,1,1,1,1,0,1,0,0,1,0,0,1,1,0,0,1,0,0,1,1,0,0,1,1,0,0,0,1,1	3,3,3,3,3,3,3,3,3,3,3,3,3,3,3,3,3,3,3,3,3,3,3,3,3,3,3,3,3,3,3,3,3,3,3,3,3,3,3,3,3,3,3,3,3,3,3,3,3,3	3,3,3,3,3,3,3,3,3,3,3,3,3,3,3,3,3,3,3,3,3,3,3,3,3,3,3,3,3,3,3,3,3,3,3,3,3,3,3,3,3,3,3,3,3,3,3,3,3,3	2,2,2,2,2,2,2,2,2,2,2,2,2,2,2,2,2,2,2,2,2,2,2,2,2,2,2,2,2,2,2,2,2,2,2,2,2,2,2,2,2,2,2,2,2,2,2,2,2,2	2,2,2,2,2,2,2,2,2,2,2,2,2,2,2,2,2,2,2,2,2,2,2,2,2,2,2,2,2,2,2,2,2,2,2,2,2,2,2,2,2,2,2,2,2,2,2,2,2,2	2,2,2,2,2,2,2,2,2,2,2,2,2,2,2,2,2,2,2,2,2,2,2,2,2,2,2,2,2,2,2,2,2,2,2,2,2,2,2,2,2,2,2,2,2,2,2,2,2,2	3,3,3,3,3,3,3,3,3,3,3,3,3,3,3,3,3,3,3,3,3,3,3,3,3,3,3,3,3,3,3,3,3,3,3,3,3,3,3,3,3,3,3,3,3,3,3,3,3,3	3,3,3,3,3,3,3,3,3,3,3,3,3,3,3,3,3,3,3,3,3,3,3,3,3,3,3,3,3,3,3,3,3,3,3,3,3,3,3,3,3,3,3,3,3,3,3,3,3,3	0,0,1,1,1,0,1,1,0,1,0,1,0,0,1,1,1,1,1,1,0,1,1,1,1,0,1,0,0,1,0,0,1,1,0,0,1,0,0,1,1,0,0,1,1,0,0,0,1,1	0,0,1,1,1,0,1,1,0,1,0,1,0,0,1,1,1,1,1,1,0,1,1,1,1,0,1,0,1,1,0,0,1,1,0,0,1,0,0,1,1,0,0,1,1,0,1,0,1,1	2,2,2,2,2,2,2,2,2,2,2,2,2,2,2,2,2,2,2,2,2,2,2,2,2,2,2,2,2,2,2,2,2,2,2,2,2,2,2,2,2,2,2,2,2,2,2,2,2,2	1,2,0,2,2,1,2,0,3,3,1,1,3,3,3,0,3,1,2,2,1,3,2,0,0,3,1,0,0,1,2,1,1,3,0,0,3,3,2,1,2,2,2,0,3,1,3,2,0,0	3,3,3,3,3,3,3,3,3,3,3,3,3,3,3,3,3,3,3,3,3,3,3,3,3,3,3,3,3,3,3,3,3,3,3,3,3,3,3,3,3,3,3,3,3,3,3,3,3,3	0,1,0,1,1,0,1,1,0,1,0,1,0,0,1,0,1,0,1,1,0,1,1,1,1,0,1,0,1,1,0,1,1,1,0,0,1,0,0,1,1,0,0,1,1,0,1,0,1,1	0,1,0,1,1,0,1,1,0,1,0,1,0,0,1,1,1,0,1,1,0,1,1,1,1,0,1,0,1,1,0,1,1,1,0,0,1,0,0,1,1,0,0,1,1,0,1,0,1,1	0,1,0,1,1,0,1,1,0,1,0,1,0,0,1,1,1,0,1,1,0,1,1,1,1,0,1,0,1,1,0,1,1,1,0,0,1,0,0,1,1,0,0,1,1,0,1,0,1,1	0,0,1,1,1,0,1,1,0,1,0,1,0,0,1,1,1,1,1,1,0,1,1,1,1,0,1,0,1,1,0,0,1,1,0,0,1,0,0,1,1,0,0,1,1,0,1,0,1,1
969800	2,2,2,2,2,2,2,2,2,2,2,2,2,2,2,2,2,2,2,2,2,2,2,2,2,2,2,2,2,2,2,2,2,2,2,2,2,2,2,2,2,2,2,2,2,2,2,2,2,2	2,2,2,2,2,2,2,2,2,2,2,2,2,2,2,2,2,2,2,2,2,2,2,2,2,2,2,2,2,2,2,2,2,2,2,2,2,2,2,2,2,2,2,2,2,2,2,2,2,2	3,3,3,3,3,3,3,3,3,3,3,3,3,3,3,3,3,3,3,3,3,3,3,3,3,3,3,3,3,3,3,3,3,3,3,3,3,3,3,3,3,3,3,3,3,3,3,3,3,3	3,3,3,3,3,3,3,3,3,3,3,3,3,3,3,3,3,3,3,3,3,3,3,3,3,3,3,3,3,3,3,3,3,3,3,3,3,3,3,3,3,3,3,3,3,3,3,3,3,3	1,1,0,1,1,0,1,0,1,1,0,0,0,1,0,0,0,1,1,0,1,1,0,1,0,1,1,1,1,1,0,0,1,1,1,1,0,1,1,0,0,0,1,1,1,0,0,0,0,0	1,1,1,1,1,0,1,0,1,0,0,0,1,1,0,0,0,1,1,0,1,1,0,1,0,1,1,1,1,0,0,1,1,1,1,1,1,1,1,0,0,0,1,1,1,0,0,0,0,0	1,1,0,1,1,0,1,0,1,1,0,0,0,1,0,0,0,1,1,0,1,1,0,1,0,0,1,0,1,0,0,0,1,1,1,1,0,0,1,0,0,0,1,1,1,0,0,1,0,0	0,1,0,1,1,0,1,0,1,1,0,0,0,1,0,0,0,1,1,0,0,1,0,1,0,0,1,1,1,0,0,1,1,0,1,0,0,1,1,0,0,0,1,0,1,0,0,1,0,0	0,1,0,1,1,0,1,0,1,1,0,0,0,1,0,0,0,1,1,0,0,1,0,1,0,0,1,1,1,0,0,0,1,0,1,0,0,1,1,0,0,0,1,1,1,0,1,1,0,0	0,1,0,1,1,0,1,0,1,1,0,0,0,1,0,0,0,1,1,0,0,1,0,1,0,0,1,1,1,0,0,0,1,0,1,0,0,1,1,0,0,0,1,1,1,0,1,1,0,0	3,3,3,3,3,3,3,3,3,3,3,3,3,3,3,3,3,3,3,3,3,3,3,3,3,3,3,3,3,3,3,3,3,3,3,3,3,3,3,3,3,3,3,3,3,3,3,3,3,3	3,3,3,3,3,3,3,3,3,3,3,3,3,3,3,3,3,3,3,3,3,3,3,3,3,3,3,3,3,3,3,3,3,3,3,3,3,3,3,3,3,3,3,3,3,3,3,3,3,3	2,2,2,2,2,2,2,2,2,2,2,2,2,2,2,2,2,2,2,2,2,2,2,2,2,2,2,2,2,2,2,2,2,2,2,2,2,2,2,2,2,2,2,2,2,2,2,2,2,2	2,2,2,2,2,2,2,2,2,2,2,2,2,2,2,2,2,2,2,2,2,2,2,2,2,2,2,2,2,2,2,2,2,2,2,2,2,2,2,2,2,2,2,2,2,2,2,2,2,2	2,2,2,2,2,2,2,2,2,2,2,2,2,2,2,2,2,2,2,2,2,2,2,2,2,2,2,2,2,2,2,2,2,2,2,2,2,2,2,2,2,2,2,2,2,2,2,2,2,2	3,3,3,3,3,3,3,3,3,3,3,3,3,3,3,3,3,3,3,3,3,3,3,3,3,3,3,3,3,3,3,3,3,3,3,3,3,3,3,3,3,3,3,3,3,3,3,3,3,3	3,3,3,3,3,3,3,3,3,3,3,3,3,3,3,3,3,3,3,3,3,3,3,3,3,3,3,3,3,3,3,3,3,3,3,3,3,3,3,3,3,3,3,3,3,3,3,3,3,3	0,1,0,1,1,0,1,0,1,1,0,0,0,1,0,0,0,1,1,0,0,1,0,1,0,0,1,1,1,0,0,0,1,0,1,0,0,1,1,0,0,0,1,1,1,0,1,1,0,0	0,1,0,1,1,0,1,0,1,1,0,0,0,1,0,0,0,1,1,0,0,1,0,1,0,0,1,1,1,0,0,0,1,0,1,0,0,1,1,0,0,0,1,1,1,0,1,1,0,0	2,2,2,2,2,2,2,2,2,2,2,2,2,2,2,2,2,2,2,2,2,2,2,2,2,2,2,2,2,2,2,2,2,2,2,2,2,2,2,2,2,2,2,2,2,2,2,2,2,2	2,2,2,2,2,0,2,1,2,2,2,2,2,2,2,3,3,1,3,2,0,2,2,0,0,2,2,2,2,3,0,2,2,2,0,3,2,0,3,0,3,0,2,2,2,2,1,2,0,3	3,3,3,3,3,3,3,3,3,3,3,3,3,3,3,3,3,3,3,3,3,3,3,3,3,3,3,3,3,3,3,3,3,3,3,3,3,3,3,3,3,3,3,3,3,3,3,3,3,3	1,1,0,1,1,0,1,0,1,1,0,0,0,1,0,0,0,1,1,0,1,1,0,1,0,1,1,1,1,1,0,0,1,1,1,1,0,1,1,0,0,0,1,1,1,0,0,0,0,0	1,1,0,1,1,0,1,0,1,1,0,0,0,1,0,0,0,1,1,0,1,1,0,1,0,1,1,1,1,0,0,0,1,1,1,1,0,1,1,0,0,0,1,1,1,0,0,0,0,0	1,1,0,1,1,0,1,0,1,1,0,0,0,1,0,0,0,1,1,0,1,1,0,1,0,0,1,1,1,0,0,0,1,1,1,1,0,1,1,0,0,0,1,1,1,0,0,1,0,0	0,1,0,1,1,0,1,0,1,1,0,0,0,1,0,0,0,1,1,0,0,1,0,1,0,0,1,1,1,0,0,0,1,0,1,0,0,1,1,0,0,0,1,1,1,0,0,1,0,0
969900	2,2,2,2,2,2,2,2,2,2,2,2,2,2,2,2,2,2,2,2,2,2,2,2,2,2,2,2,2,2,2,2,2,2,2,2,2,2,2,2,2,2,2,2,2,2,2,2,2,2	2,2,2,2,2,2,2,2,2,2,2,2,2,2,2,2,2,2,2,2,2,2,2,2,2,2,2,2,2,2,2,2,2,2,2,2,2,2,2,2,2,2,2,2,2,2,2,2,2,2	3,3,3,3,3,3,3,3,3,3,3,3,3,3,3,3,3,3,3,3,3,3,3,3,3,3,3,3,3,3,3,3,3,3,3,3,3,3,3,3,3,3,3,3,3,3,3,3,3,3	3,3,3,3,3,3,3,3,3,3,3,3,3,3,3,3,3,3,3,3,3,3,3,3,3,3,3,3,3,3,3,3,3,3,3,3,3,3,3,3,3,3,3,3,3,3,3,3,3,3	0,1,0,0,1,1,0,1,1,1,1,1,1,1,1,0,1,0,0,0,0,1,0,0,0,0,0,0,0,1,1,0,0,1,1,1,0,1,0,1,1,1,1,0,0,0,1,1,1,1	0,1,0,0,1,1,0,1,1,1,1,1,0,1,1,0,1,0,0,0,0,0,0,0,0,0,0,0,0,1,1,0,0,0,0,1,0,1,0,1,1,1,1,0,0,0,0,1,1,1	0,1,0,0,1,0,0,1,0,1,1,1,0,1,0,0,1,0,0,0,0,0,0,0,0,0,0,0,0,1,1,0,0,0,0,1,0,1,0,1,1,1,1,0,0,0,0,1,1,1	0,1,0,0,1,1,0,1,1,1,1,1,0,1,1,0,1,0,0,0,0,0,0,0,0,0,0,0,0,1,1,0,0,0,0,1,0,1,0,1,1,1,1,0,0,1,0,1,1,1	0,1,0,0,1,1,0,1,1,1,1,1,0,1,1,0,1,0,0,0,0,0,0,0,0,0,0,0,0,1,1,0,0,0,0,1,0,1,0,1,1,1,1,0,0,0,0,1,1,1	0,1,0,0,1,1,0,0,1,1,1,0,0,1,1,0,1,0,0,0,0,0,0,0,0,0,0,0,0,1,1,0,0,0,0,1,0,1,0,1,1,1,1,0,1,0,0,1,1,1	3,3,3,3,3,3,3,3,3,3,3,3,3,3,3,3,3,3,3,3,3,3,3,3,3,3,3,3,3,3,3,3,3,3,3,3,3,3,3,3,3,3,3,3,3,3,3,3,3,3	3,3,3,3,3,3,3,3,3,3,3,3,3,3,3,3,3,3,3,3,3,3,3,3,3,3,3,3,3,3,3,3,3,3,3,3,3,3,3,3,3,3,3,3,3,3,3,3,3,3	2,2,2,2,2,2,2,2,2,2,2,2,2,2,2,2,2,2,2,2,2,2,2,2,2,2,2,2,2,2,2,2,2,2,2,2,2,2,2,2,2,2,2,2,2,2,2,2,2,2	2,2,2,2,2,2,2,2,2,2,2,2,2,2,2,2,2,2,2,2,2,2,2,2,2,2,2,2,2,2,2,2,2,2,2,2,2,2,2,2,2,2,2,2,2,2,2,2,2,2	2,2,2,2,2,2,2,2,2,2,2,2,2,2,2,2,2,2,2,2,2,2,2,2,2,2,2,2,2,2,2,2,2,2,2,2,2,2,2,2,2,2,2,2,2,2,2,2,2,2	3,3,3,3,3,3,3,3,3,3,3,3,3,3,3,3,3,3,3,3,3,3,3,3,3,3,3,3,3,3,3,3,3,3,3,3,3,3,3,3,3,3,3,3,3,3,3,3,3,3	3,3,3,3,3,3,3,3,3,3,3,3,3,3,3,3,3,3,3,3,3,3,3,3,3,3,3,3,3,3,3,3,3,3,3,3,3,3,3,3,3,3,3,3,3,3,3,3,3,3	0,1,0,0,1,1,0,1,1,1,1,1,0,1,1,0,1,0,0,0,0,0,0,0,0,0,0,0,0,1,1,0,0,0,0,1,0,1,0,1,1,1,1,0,0,0,0,1,1,1	0,1,0,0,1,1,0,1,1,1,1,1,0,1,1,0,1,0,0,0,0,0,0,0,0,0,0,0,0,1,1,0,0,0,0,1,0,1,0,1,1,1,1,0,0,0,0,1,1,1	2,2,2,2,2,2,2,2,2,2,2,2,2,2,2,2,2,2,2,2,2,2,2,2,2,2,2,2,2,2,2,2,2,2,2,2,2,2,2,2,2,2,2,2,2,2,2,2,2,2	3,3,1,0,1,0,3,0,1,0,2,3,2,2,1,0,0,2,3,0,2,1,2,2,2,0,3,1,0,1,1,3,1,1,1,3,3,2,1,2,2,0,2,2,0,2,3,2,1,1	3,3,3,3,3,3,3,3,3,3,3,3,3,3,3,3,3,3,3,3,3,3,3,3,3,3,3,3,3,3,3,3,3,3,3,3,3,3,3,3,3,3,3,3,3,3,3,3,3,3	0,1,0,0,1,1,0,1,1,1,1,1,1,1,1,0,1,0,0,0,0,1,0,0,0,0,0,0,0,1,1,0,0,1,1,1,0,1,0,1,1,1,1,0,0,0,1,1,1,1	0,1,0,0,1,1,0,1,1,1,1,1,0,1,1,0,1,0,0,0,0,0,0,0,0,0,0,0,0,1,1,0,0,0,0,1,0,1,0,1,1,1,1,0,0,0,0,1,1,1	0,1,0,0,1,1,0,1,1,1,1,1,0,1,1,0,1,0,0,0,0,0,0,0,0,0,0,0,0,1,1,0,0,0,0,1,0,1,0,1,1,1,1,0,0,0,0,1,1,1	0,1,0,0,1,1,0,1,1,1,1,1,0,1,1,0,1,0,0,0,0,0,0,0,0,0,0,0,0,1,1,0,0,0,0,1,0,1,0,1,1,1,1,0,0,0,0,1,1,1
970000	2,2,2,2,2,2,2,2,2,2,2,2,2,2,2,2,2,2,2,2,2,2,2,2,2,2,2,2,2,2,2,2,2,2,2,2,2,2,2,2,2,2,2,2,2,2,2,2,2,2	2,2,2,2,2,2,2,2,2,2,2,2,2,2,2,2,2,2,2,2,2,2,2,2,2,2,2,2,2,2,2,2,2,2,2,2,2,2,2,2,2,2,2,2,2,2,2,2,2,2	3,3,3,3,3,3,3,3,3,3,3,3,3,3,3,3,3,3,3,3,3,3,3,3,3,3,3,3,3,3,3,3,3,3,3,3,3,3,3,3,3,3,3,3,3,3,3,3,3,3	3,3,3,3,3,3,3,3,3,3,3,3,3,3,3,3,3,3,3,3,3,3,3,3,3,3,3,3,3,3,3,3,3,3,3,3,3,3,3,3,3,3,3,3,3,3,3,3,3,3	0,0,0,1,0,0,1,1,0,0,1,0,0,0,0,0,0,0,1,1,0,1,0,0,0,1,0,1,1,1,0,0,1,1,1,1,0,0,1,0,1,1,0,1,0,0,0,0,0,1	0,0,0,1,0,0,1,1,0,0,1,0,0,0,0,0,0,0,1,1,0,1,0,0,0,1,0,1,1,1,0,0,1,1,1,1,0,0,1,0,1,1,0,1,0,0,0,0,0,1	0,0,0,1,0,0,1,1,0,0,1,0,0,0,0,0,0,0,1,1,0,1,0,0,0,1,0,1,1,1,0,0,0,1,1,1,0,0,1,1,1,1,0,1,0,0,0,0,0,1	0,0,0,1,0,0,1,1,0,0,1,0,0,0,0,0,0,0,1,1,0,1,0,0,0,1,0,1,1,1,0,0,1,1,1,0,0,1,1,1,1,1,0,1,0,0,0,0,0,1	0,1,0,1,0,0,0,1,0,0,1,0,0,0,0,0,0,0,1,1,0,1,0,0,0,1,0,1,1,1,0,0,1,1,1,0,1,1,1,1,1,1,0,0,0,0,0,0,0,1	0,1,0,1,0,0,1,1,0,0,1,0,0,0,0,0,0,0,1,1,0,1,1,0,0,1,0,1,1,1,0,0,1,1,1,0,0,1,1,1,1,1,0,0,0,0,0,0,0,1	3,3,3,3,3,3,3,3,3,3,3,3,3,3,3,3,3,3,3,3,3,3,3,3,3,3,3,3,3,3,3,3,3,3,3,3,3,3,3,3,3,3,3,3,3,3,3,3,3,3	3,3,3,3,3,3,3,3,3,3,3,3,3,3,3,3,3,3,3,3,3,3,3,3,3,3,3,3,3,3,3,3,3,3,3,3,3,3,3,3,3,3,3,3,3,3,3,3,3,3	2,2,2,2,2,2,2,2,2,2,2,2,2,2,2,2,2,2,2,2,2,2,2,2,2,2,2,2,2,2,2,2,2,2,2,2,2,2,2,2,2,2,2,2,2,2,2,2,2,2	2,2,2,2,2,2,2,2,2,2,2,2,2,2,2,2,2,2,2,2,2,2,2,2,2,2,2,2,2,2,2,2,2,2,2,2,2,2,2,2,2,2,2,2,2,2,2,2,2,2	2,2,2,2,2,2,2,2,2,2,2,2,2,2,2,2,2,2,2,2,2,2,2,2,2,2,2,2,2,2,2,2,2,2,2,2,2,2,2,2,2,2,2,2,2,2,2,2,2,2	3,3,3,3,3,3,3,3,3,3,3,3,3,3,3,3,3,3,3,3,3,3,3,3,3,3,3,3,3,3,3,3,3,3,3,3,3,3,3,3,3,3,3,3,3,3,3,3,3,3	3,3,3,3,3,3,3,3,3,3,3,3,3,3,3,3,3,3,3,3,3,3,3,3,3,3,3,3,3,3,3,3,3,3,3,3,3,3,3,3,3,3,3,3,3,3,3,3,3,3	0,1,0,1,0,0,1,1,0,0,1,0,0,0,0,0,0,0,1,1,0,1,1,0,0,1,0,1,1,1,0,0,1,1,1,0,0,1,1,1,1,1,0,0,0,0,0,0,0,1	0,1,0,1,0,0,1,1,0,0,1,0,0,0,0,0,0,0,1,1,0,1,0,0,0,1,0,1,1,1,0,0,1,1,1,0,0,1,1,1,1,1,0,0,0,0,0,0,0,1	2,2,2,2,2,2,2,2,2,2,2,2,2,2,2,2,2,2,2,2,2,2,2,2,2,2,2,2,2,2,2,2,2,2,2,2,2,2,2,2,2,2,2,2,2,2,2,2,2,2	0,3,1,2,2,0,0,3,1,0,2,3,1,2,0,2,1,3,3,2,1,0,1,1,2,0,3,2,0,3,0,3,1,0,1,2,1,3,1,3,2,1,0,0,1,2,0,3,0,0	3,3,3,3,3,3,3,3,3,3,3,3,3,3,3,3,3,3,3,3,3,3,3,3,3,3,3,3,3,3,3,3,3,3,3,3,3,3,3,3,3,3,3,3,3,3,3,3,3,3	0,0,0,1,0,0,1,1,0,0,1,0,0,0,0,0,0,0,1,1,0,1,0,0,0,1,0,1,1,1,0,0,1,1,1,1,0,0,1,0,1,1,0,1,0,0,0,0,0,1	0,0,0,1,0,0,1,1,0,0,1,0,0,0,0,0,0,0,1,1,0,1,0,0,0,1,0,1,1,1,0,0,1,1,1,1,0,0,1,0,1,1,0,1,0,0,0,0,0,1	0,0,0,1,0,0,1,1,0,0,1,0,0,0,0,0,0,0,1,1,0,1,0,0,0,1,0,1,1,1,0,0,1,1,1,1,0,0,1,1,1,1,0,1,0,0,0,0,0,1	0,0,0,1,0,0,1,1,0,0,1,0,0,0,0,0,0,0,1,1,0,1,0,0,0,1,0,1,1,1,0,0,1,1,1,0,0,1,1,1,1,1,0,1,0,0,0,0,0,1
970100	2,2,2,2,2,2,2,2,2,2,2,2,2,2,2,2,2,2,2,2,2,2,2,2,2,2,2,2,2,2,2,2,2,2,2,2,2,2,2,2,2,2,2,2,2,2,2,2,2,2	2,2,2,2,2,2,2,2,2,2,2,2,2,2,2,2,2,2,2,2,2,2,2,2,2,2,2,2,2,2,2,2,2,2,2,2,2,2,2,2,2,2,2,2,2,2,2,2,2,2	3,3,3,3,3,3,3,3,3,3,3,3,3,3,3,3,3,3,3,3,3,3,3,3,3,3,3,3,3,3,3,3,3,3,3,3,3,3,3,3,3,3,3,3,3,3,3,3,3,3	3,3,3,3,3,3,3,3,3,3,3,3,3,3,3,3,3,3,3,3,3,3,3,3,3,3,3,3,3,3,3,3,3,3,3,3,3,3,3,3,3,3,3,3,3,3,3,3,3,3	0,1,0,1,0,0,0,0,1,1,0,0,0,1,1,1,0,0,0,0,0,1,1,1,0,1,0,1,1,1,0,1,0,0,0,1,0,1,1,0,1,0,1,0,0,0,0,0,1,1	0,1,0,1,0,0,0,0,1,1,0,0,0,1,1,1,0,0,0,0,0,1,1,1,0,1,0,1,1,1,0,1,0,0,0,1,0,1,1,1,1,0,1,0,0,0,0,0,1,1	0,1,0,1,0,0,0,0,1,1,0,0,0,1,1,1,0,0,0,0,0,1,1,1,0,1,0,1,1,1,0,1,0,0,0,1,0,1,1,1,1,0,1,0,0,0,0,0,1,1	0,1,0,1,0,0,0,0,1,1,0,0,0,1,1,1,0,0,0,0,0,1,1,1,0,1,0,1,1,0,0,1,0,0,0,1,0,1,1,1,1,0,1,0,0,0,0,0,1,1	0,1,0,1,0,0,0,1,1,1,0,0,0,1,1,1,0,0,0,0,0,1,1,1,0,1,0,1,1,0,0,1,0,0,0,1,0,1,1,1,0,0,1,0,1,0,0,0,1,1	0,1,0,1,0,0,0,1,1,1,0,0,0,1,1,1,0,0,0,0,0,1,1,1,0,1,1,1,1,0,0,1,0,0,0,1,0,1,1,1,0,0,1,0,1,0,0,0,1,1	3,3,3,3,3,3,3,3,3,3,3,3,3,3,3,3,3,3,3,3,3,3,3,3,3,3,3,3,3,3,3,3,3,3,3,3,3,3,3,3,3,3,3,3,3,3,3,3,3,3	3,3,3,3,3,3,3,3,3,3,3,3,3,3,3,3,3,3,3,3,3,3,3,3,3,3,3,3,3,3,3,3,3,3,3,3,3,3,3,3,3,3,3,3,3,3,3,3,3,3	2,2,2,2,2,2,2,2,2,2,2,2,2,2,2,2,2,2,2,2,2,2,2,2,2,2,2,2,2,2,2,2,2,2,2,2,2,2,2,2,2,2,2,2,2,2,2,2,2,2	2,2,2,2,2,2,2,2,2,2,2,2,2,2,2,2,2,2,2,2,2,2,2,2,2,2,2,2,2,2,2,2,2,2,2,2,2,2,2,2,2,2,2,2,2,2,2,2,2,2	2,2,2,2,2,2,2,2,2,2,2,2,2,2,2,2,2,2,2,2,2,2,2,2,2,2,2,2,2,2,2,2,2,2,2,2,2,2,2,2,2,2,2,2,2,2,2,2,2,2	3,3,3,3,3,3,3,3,3,3,3,3,3,3,3,3,3,3,3,3,3,3,3,3,3,3,3,3,3,3,3,3,3,3,3,3,3,3,3,3,3,3,3,3,3,3,3,3,3,3	3,3,3,3,3,3,3,3,3,3,3,3,3,3,3,3,3,3,3,3,3,3,3,3,3,3,3,3,3,3,3,3,3,3,3,3,3,3,3,3,3,3,3,3,3,3,3,3,3,3	0,1,0,1,0,0,0,1,1,1,0,0,0,1,1,1,0,0,0,0,0,1,1,1,0,1,0,1,1,0,0,1,0,0,0,1,0,1,1,1,0,0,1,0,1,0,0,0,1,1	0,1,0,1,0,0,0,1,1,1,0,0,0,1,1,1,0,0,0,0,0,1,1,1,0,1,0,1,1,0,0,1,0,0,0,1,0,1,1,1,0,0,1,0,1,0,0,0,1,1	2,2,2,2,2,2,2,2,2,2,2,2,2,2,2,2,2,2,2,2,2,2,2,2,2,2,2,2,2,2,2,2,2,2,2,2,2,2,2,2,2,2,2,2,2,2,2,2,2,2	1,1,0,3,0,3,0,3,1,1,1,3,3,2,1,1,3,1,1,3,3,3,0,0,0,1,3,0,0,3,1,2,2,0,2,0,1,2,3,2,1,0,1,3,3,0,3,3,2,1	3,3,3,3,3,3,3,3,3,3,3,3,3,3,3,3,3,3,3,3,3,3,3,3,3,3,3,3,3,3,3,3,3,3,3,3,3,3,3,3,3,3,3,3,3,3,3,3,3,3	0,1,0,1,0,0,0,0,1,1,0,0,0,1,1,1,0,0,0,0,0,1,1,1,0,1,0,1,1,1,0,1,0,0,0,1,0,1,1,1,1,0,1,0,0,0,0,0,1,1	0,1,0,1,0,0,0,0,1,1,0,0,0,1,1,1,0,0,0,0,0,1,1,1,0,1,0,1,1,1,0,1,0,0,0,1,0,1,1,1,1,0,1,0,0,0,0,0,1,1	0,1,0,1,0,0,0,0,1,1,0,0,0,1,1,1,0,0,0,0,0,1,1,1,0,1,0,1,1,1,0,1,0,0,0,1,0,1,1,1,1,0,1,0,0,0,0,0,1,1	0,1,0,1,0,0,0,0,1,1,0,0,0,1,1,1,0,0,0,0,0,1,1,1,0,1,0,1,1,0,0,1,0,0,0,1,0,1,1,1,1,0,1,0,0,0,0,0,1,1
970200	2,2,2,2,2,2,2,2,2,2,2,2,2,2,2,2,2,2,2,2,2,2,2,2,2,2,2,2,2,2,2,2,2,2,2,2,2,2,2,2,2,2,2,2,2,2,2,2,2,2	2,2,2,2,2,2,2,2,2,2,2,2,2,2,2,2,2,2,2,2,2,2,2,2,2,2,2,2,2,2,2,2,2,2,2,2,2,2,2,2,2,2,2,2,2,2,2,2,2,2	3,3,3,3,3,3,3,3,3,3,3,3,3,3,3,3,3,3,3,3,3,3,3,3,3,3,3,3,3,3,3,3,3,3,3,3,3,3,3,3,3,3,3,3,3,3,3,3,3,3	3,3,3,3,3,3,3,3,3,3,3,3,3,3,3,3,3,3,3,3,3,3,3,3,3,3,3,3,3,3,3,3,3,3,3,3,3,3,3,3,3,3,3,3,3,3,3,3,3,3	0,1,1,1,0,1,0,0,0,1,1,0,1,0,0,1,1,0,1,1,1,0,0,0,1,0,1,1,0,0,0,1,0,1,0,1,1,0,0,1,1,1,1,1,0,0,1,0,0,0	0,1,1,1,0,1,0,0,0,1,0,0,1,0,0,1,0,0,1,1,1,0,0,0,1,0,1,1,0,0,0,1,0,1,0,1,1,1,1,1,1,1,1,1,0,0,1,0,0,0	0,0,1,1,0,1,0,0,0,1,0,0,1,0,0,1,1,0,1,1,1,0,1,0,1,0,1,1,0,0,0,1,0,1,0,1,1,1,1,1,1,1,1,1,0,0,1,0,0,0	0,1,1,1,0,1,0,0,0,1,0,0,1,0,0,1,1,0,1,1,1,0,0,0,1,0,1,0,0,0,0,1,0,1,0,1,1,1,1,0,1,1,1,1,0,0,1,0,0,0	0,1,1,1,0,1,0,0,0,1,0,0,1,0,0,1,1,0,1,1,1,0,0,1,1,0,1,0,1,0,0,1,0,1,0,1,1,1,1,0,1,1,1,1,0,0,1,0,0,0	0,1,1,1,0,1,0,0,0,1,0,0,1,0,0,1,1,0,1,1,1,0,0,1,1,0,1,0,1,0,0,1,0,1,0,1,1,1,1,0,1,1,1,1,0,0,0,1,0,0	3,3,3,3,3,3,3,3,3,3,3,3,3,3,3,3,3,3,3,3,3,3,3,3,3,3,3,3,3,3,3,3,3,3,3,3,3,3,3,3,3,3,3,3,3,3,3,3,3,3	3,3,3,3,3,3,3,3,3,3,3,3,3,3,3,3,3,3,3,3,3,3,3,3,3,3,3,3,3,3,3,3,3,3,3,3,3,3,3,3,3,3,3,3,3,3,3,3,3,3	2,2,2,2,2,2,2,2,2,2,2,2,2,2,2,2,2,2,2,2,2,2,2,2,2,2,2,2,2,2,2,2,2,2,2,2,2,2,2,2,2,2,2,2,2,2,2,2,2,2	2,2,2,2,2,2,2,2,2,2,2,2,2,2,2,2,2,2,2,2,2,2,2,2,2,2,2,2,2,2,2,2,2,2,2,2,2,2,2,2,2,2,2,2,2,2,2,2,2,2	2,2,2,2,2,2,2,2,2,2,2,2,2,2,2,2,2,2,2,2,2,2,2,2,2,2,2,2,2,2,2,2,2,2,2,2,2,2,2,2,2,2,2,2,2,2,2,2,2,2	3,3,3,3,3,3,3,3,3,3,3,3,3,3,3,3,3,3,3,3,3,3,3,3,3,3,3,3,3,3,3,3,3,3,3,3,3,3,3,3,3,3,3,3,3,3,3,3,3,3	3,3,3,3,3,3,3,3,3,3,3,3,3,3,3,3,3,3,3,3,3,3,3,3,3,3,3,3,3,3,3,3,3,3,3,3,3,3,3,3,3,3,3,3,3,3,3,3,3,3	0,1,1,1,0,1,0,0,0,1,0,0,1,0,0,1,1,0,1,1,1,0,0,1,1,0,1,0,1,0,0,1,0,1,0,1,1,1,1,0,1,1,1,1,0,0,0,0,0,0	0,1,1,1,0,1,0,0,0,1,0,0,1,0,0,1,1,0,1,1,1,0,0,1,1,0,1,0,1,0,0,1,0,1,0,1,1,1,1,0,1,1,1,1,0,0,1,0,0,0	2,2,2,2,2,2,2,2,2,2,2,2,2,2,2,2,2,2,2,2,2,2,2,2,2,2,2,2,2,2,2,2,2,2,2,2,2,2,2,2,2,2,2,2,2,2,2,2,2,2	3,3,3,3,3,3,2,2,3,2,3,2,1,3,3,2,2,3,0,2,2,1,3,0,2,1,3,3,3,2,3,2,3,2,3,3,3,3,3,2,2,1,1,3,2,3,0,1,3,3	3,3,3,3,3,3,3,3,3,3,3,3,3,3,3,3,3,3,3,3,3,3,3,3,3,3,3,3,3,3,3,3,3,3,3,3,3,3,3,3,3,3,3,3,3,3,3,3,3,3	0,1,1,1,0,1,0,0,0,1,0,0,1,0,0,1,1,0,1,1,1,0,0,0,1,0,1,1,0,0,0,1,0,1,0,1,1,1,1,1,1,1,1,1,0,0,1,0,0,0	0,1,1,1,0,1,0,0,0,1,0,0,1,0,0,1,1,0,1,1,1,0,0,0,1,0,1,1,0,0,0,1,0,1,0,1,1,1,1,1,1,1,1,1,0,0,1,0,0,0	0,1,1,1,0,1,0,0,0,1,0,0,1,0,0,1,1,0,1,1,1,0,0,0,1,0,1,1,0,0,0,1,0,1,0,1,1,1,1,1,1,1,1,1,0,0,1,0,0,0	0,1,1,1,0,1,0,0,0,1,0,0,1,0,0,1,1,0,1,1,1,0,0,0,1,0,1,0,0,0,0,1,0,1,0,1,1,1,1,0,1,1,1,1,0,0,1,0,0,0
970300	2,2,2,2,2,2,2,2,2,2,2,2,2,2,2,2,2,2,2,2,2,2,2,2,2,2,2,2,2,2,2,2,2,2,2,2,2,2,2,2,2,2,2,2,2,2,2,2,2,2	2,2,2,2,2,2,2,2,2,2,2,2,2,2,2,2,2,2,2,2,2,2,2,2,2,2,2,2,2,2,2,2,2,2,2,2,2,2,2,2,2,2,2,2,2,2,2,2,2,2	3,3,3,3,3,3,3,3,3,3,3,3,3,3,3,3,3,3,3,3,3,3,3,3,3,3,3,3,3,3,3,3,3,3,3,3,3,3,3,3,3,3,3,3,3,3,3,3,3,3	3,3,3,3,3,3,3,3,3,3,3,3,3,3,3,3,3,3,3,3,3,3,3,3,3,3,3,3,3,3,3,3,3,3,3,3,3,3,3,3,3,3,3,3,3,3,3,3,3,3	1,0,0,1,1,1,1,0,1,0,0,0,0,0,0,0,0,0,0,1,0,0,1,0,0,0,1,1,0,1,1,0,1,0,0,1,1,1,0,1,0,1,1,0,1,0,0,0,1,1	1,0,0,1,1,1,1,1,1,0,0,0,0,0,0,0,0,0,0,1,0,0,1,0,0,0,1,1,0,1,1,0,1,0,0,1,1,1,0,1,0,1,1,0,1,0,0,0,0,1	1,0,0,1,1,1,0,1,1,0,1,0,0,0,0,0,0,1,0,1,0,0,0,1,0,0,1,1,0,1,1,0,1,0,0,1,1,1,0,1,0,1,1,0,1,0,0,1,0,1	1,1,0,1,1,0,0,1,1,0,0,0,0,0,0,0,0,1,0,1,0,0,1,1,0,0,1,0,0,1,1,0,1,0,0,1,1,1,0,1,0,1,1,0,1,0,0,1,0,1	1,1,0,1,1,0,0,1,1,0,0,0,0,0,0,0,0,1,0,1,0,0,1,1,0,0,1,0,0,1,1,0,1,1,0,1,1,1,0,1,0,1,1,0,1,0,0,1,0,1	1,1,0,0,1,0,0,1,1,0,0,0,0,0,0,0,0,1,1,1,0,0,1,1,0,0,1,0,0,1,1,0,1,1,1,1,1,1,0,1,0,1,0,0,1,0,0,0,0,1	3,3,3,3,3,3,3,3,3,3,3,3,3,3,3,3,3,3,3,3,3,3,3,3,3,3,3,3,3,3,3,3,3,3,3,3,3,3,3,3,3,3,3,3,3,3,3,3,3,3	3,3,3,3,3,3,3,3,3,3,3,3,3,3,3,3,3,3,3,3,3,3,3,3,3,3,3,3,3,3,3,3,3,3,3,3,3,3,3,3,3,3,3,3,3,3,3,3,3,3	2,2,2,2,2,2,2,2,2,2,2,2,2,2,2,2,2,2,2,2,2,2,2,2,2,2,2,2,2,2,2,2,2,2,2,2,2,2,2,2,2,2,2,2,2,2,2,2,2,2	2,2,2,2,2,2,2,2,2,2,2,2,2,2,2,2,2,2,2,2,2,2,2,2,2,2,2,2,2,2,2,2,2,2,2,2,2,2,2,2,2,2,2,2,2,2,2,2,2,2	2,2,2,2,2,2,2,2,2,2,2,2,2,2,2,2,2,2,2,2,2,2,2,2,2,2,2,2,2,2,2,2,2,2,2,2,2,2,2,2,2,2,2,2,2,2,2,2,2,2	3,3,3,3,3,3,3,3,3,3,3,3,3,3,3,3,3,3,3,3,3,3,3,3,3,3,3,3,3,3,3,3,3,3,3,3,3,3,3,3,3,3,3,3,3,3,3,3,3,3	3,3,3,3,3,3,3,3,3,3,3,3,3,3,3,3,3,3,3,3,3,3,3,3,3,3,3,3,3,3,3,3,3,3,3,3,3,3,3,3,3,3,3,3,3,3,3,3,3,3	1,1,0,1,1,0,0,1,1,0,0,0,0,0,0,0,0,1,1,1,0,0,1,1,0,0,1,0,0,1,1,0,1,1,0,1,1,1,0,1,0,1,0,0,1,0,0,0,0,1	1,1,0,1,1,0,0,1,1,0,0,0,0,0,0,0,0,1,0,1,0,0,1,1,0,0,1,0,0,1,1,0,1,1,0,1,1,1,0,1,0,1,1,0,1,0,0,1,0,1	2,2,2,2,2,2,2,2,2,2,2,2,2,2,2,2,2,2,2,2,2,2,2,2,2,2,2,2,2,2,2,2,2,2,2,2,2,2,2,2,2,2,2,2,2,2,2,2,2,2	2,2,2,2,2,2,2,2,2,3,3,2,2,2,2,2,2,3,2,2,2,2,2,2,2,2,2,3,2,2,2,2,2,3,2,2,2,2,0,2,1,3,2,2,2,2,2,2,2,2	3,3,3,3,3,3,3,3,3,3,3,3,3,3,3,3,3,3,3,3,3,3,3,3,3,3,3,3,3,3,3,3,3,3,3,3,3,3,3,3,3,3,3,3,3,3,3,3,3,3	1,0,0,1,1,1,1,1,1,0,0,0,0,0,0,0,0,0,0,1,0,0,1,0,0,0,1,1,0,1,1,0,1,0,0,1,1,1,0,1,0,1,1,0,1,0,0,0,0,1	1,0,0,1,1,1,1,1,1,0,0,0,0,0,0,0,0,0,0,1,0,0,1,0,0,0,1,1,0,1,1,0,1,0,0,1,1,1,0,1,0,1,1,0,1,0,0,0,0,1	1,0,0,1,1,1,0,1,1,0,0,0,0,0,0,0,0,1,0,1,0,0,1,1,0,0,1,1,0,1,1,0,1,0,0,1,1,1,0,1,0,1,1,0,1,0,0,1,0,1	1,1,0,1,1,0,0,1,1,0,0,0,0,0,0,0,0,1,0,1,0,0,1,1,0,0,1,0,0,1,1,0,1,0,0,1,1,1,0,1,0,1,1,0,1,0,0,1,0,1
970400	2,2,2,2,2,2,2,2,2,2,2,2,2,2,2,2,2,2,2,2,2,2,2,2,2,2,2,2,2,2,2,2,2,2,2,2,2,2,2,2,2,2,2,2,2,2,2,2,2,2	2,2,2,2,2,2,2,2,2,2,2,2,2,2,2,2,2,2,2,2,2,2,2,2,2,2,2,2,2,2,2,2,2,2,2,2,2,2,2,2,2,2,2,2,2,2,2,2,2,2	3,3,3,3,3,3,3,3,3,3,3,3,3,3,3,3,3,3,3,3,3,3,3,3,3,3,3,3,3,3,3,3,3,3,3,3,3,3,3,3,3,3,3,3,3,3,3,3,3,3	3,3,3,3,3,3,3,3,3,3,3,3,3,3,3,3,3,3,3,3,3,3,3,3,3,3,3,3,3,3,3,3,3,3,3,3,3,3,3,3,3,3,3,3,3,3,3,3,3,3	1,1,0,0,0,0,0,0,0,0,1,0,1,1,0,0,0,1,1,1,1,0,0,0,1,0,1,1,0,0,1,1,1,1,0,1,1,1,0,0,1,1,0,0,0,0,0,0,1,1	1,1,0,0,0,0,0,0,0,0,1,0,1,1,0,0,0,1,1,1,1,0,0,0,1,0,1,1,0,0,1,1,1,1,0,1,1,1,0,0,1,1,0,0,0,0,0,0,1,0	1,1,0,0,0,0,0,1,0,0,1,0,1,1,0,0,0,1,1,0,1,0,0,1,1,0,1,1,0,0,1,1,0,1,0,1,1,1,0,0,1,0,0,0,0,0,0,0,1,1	1,1,0,1,0,0,0,1,0,0,1,0,1,1,0,0,0,1,0,0,1,0,0,1,1,0,1,1,0,0,1,1,0,1,0,1,0,1,0,0,1,1,0,0,0,0,0,0,1,0	1,1,0,1,0,0,0,1,0,0,1,0,1,1,0,0,0,1,0,0,1,0,0,1,1,0,1,1,1,0,1,1,0,1,0,1,1,1,0,0,1,0,0,0,0,0,0,0,1,0	1,1,0,1,0,0,0,1,0,0,1,0,1,1,0,0,0,1,0,0,1,0,0,1,1,0,1,1,1,0,1,1,0,1,0,1,1,1,0,0,1,0,0,0,0,0,0,0,1,0	3,3,3,3,3,3,3,3,3,3,3,3,3,3,3,3,3,3,3,3,3,3,3,3,3,3,3,3,3,3,3,3,3,3,3,3,3,3,3,3,3,3,3,3,3,3,3,3,3,3	3,3,3,3,3,3,3,3,3,3,3,3,3,3,3,3,3,3,3,3,3,3,3,3,3,3,3,3,3,3,3,3,3,3,3,3,3,3,3,3,3,3,3,3,3,3,3,3,3,3	2,2,2,2,2,2,2,2,2,2,2,2,2,2,2,2,2,2,2,2,2,2,2,2,2,2,2,2,2,2,2,2,2,2,2,2,2,2,2,2,2,2,2,2,2,2,2,2,2,2	2,2,2,2,2,2,2,2,2,2,2,2,2,2,2,2,2,2,2,2,2,2,2,2,2,2,2,2,2,2,2,2,2,2,2,2,2,2,2,2,2,2,2,2,2,2,2,2,2,2	2,2,2,2,2,2,2,2,2,2,2,2,2,2,2,2,2,2,2,2,2,2,2,2,2,2,2,2,2,2,2,2,2,2,2,2,2,2,2,2,2,2,2,2,2,2,2,2,2,2	3,3,3,3,3,3,3,3,3,3,3,3,3,3,3,3,3,3,3,3,3,3,3,3,3,3,3,3,3,3,3,3,3,3,3,3,3,3,3,3,3,3,3,3,3,3,3,3,3,3	3,3,3,3,3,3,3,3,3,3,3,3,3,3,3,3,3,3,3,3,3,3,3,3,3,3,3,3,3,3,3,3,3,3,3,3,3,3,3,3,3,3,3,3,3,3,3,3,3,3	1,1,0,1,0,0,0,1,0,0,1,0,1,1,0,0,0,1,0,0,1,0,0,1,1,0,1,1,1,0,1,1,0,1,0,1,1,1,0,0,1,0,0,0,0,0,0,0,1,0	1,1,0,1,0,0,0,1,0,0,1,0,1,1,0,0,0,1,0,0,1,0,0,1,1,0,1,1,1,0,1,1,0,1,0,1,1,1,0,0,1,0,0,0,0,0,0,0,1,0	2,2,2,2,2,2,2,2,2,2,2,2,2,2,2,2,2,2,2,2,2,2,2,2,2,2,2,2,2,2,2,2,2,2,2,2,2,2,2,2,2,2,2,2,2,2,2,2,2,2	3,1,1,0,2,1,0,1,1,1,1,3,2,0,0,1,2,1,3,1,2,1,3,2,2,3,3,2,1,1,1,3,1,0,2,3,3,0,1,1,3,0,1,1,3,0,2,1,0,0	3,3,3,3,3,3,3,3,3,3,3,3,3,3,3,3,3,3,3,3,3,3,3,3,3,3,3,3,3,3,3,3,3,3,3,3,3,3,3,3,3,3,3,3,3,3,3,3,3,3	1,1,0,0,0,0,0,0,0,0,1,0,1,1,0,0,0,1,1,1,1,0,0,0,1,0,1,1,0,0,1,1,1,1,0,1,1,1,0,0,1,1,0,0,0,0,0,0,1,1	1,1,0,0,0,0,0,0,0,0,1,0,1,1,0,0,0,1,1,1,1,0,0,0,1,0,1,1,0,0,1,1,1,1,0,1,1,1,0,0,1,1,0,0,0,0,0,0,1,0	1,1,0,0,0,0,0,1,0,0,1,0,1,1,0,0,0,1,1,0,1,0,0,1,1,0,1,1,0,0,1,1,0,1,0,1,1,1,0,0,1,0,0,0,0,0,0,0,1,1	1,1,0,1,0,0,0,1,0,0,1,0,1,1,0,0,0,1,0,0,1,0,0,1,1,0,1,1,0,0,1,1,0,1,0,1,1,1,0,0,1,0,0,0,0,0,0,0,1,0
970500	2,2,2,2,2,2,2,2,2,2,2,2,2,2,2,2,2,2,2,2,2,2,2,2,2,2,2,2,2,2,2,2,2,2,2,2,2,2,2,2,2,2,2,2,2,2,2,2,2,2	2,2,2,2,2,2,2,2,2,2,2,2,2,2,2,2,2,2,2,2,2,2,2,2,2,2,2,2,2,2,2,2,2,2,2,2,2,2,2,2,2,2,2,2,2,2,2,2,2,2	3,3,3,3,3,3,3,3,3,3,3,3,3,3,3,3,3,3,3,3,3,3,3,3,3,3,3,3,3,3,3,3,3,3,3,3,3,3,3,3,3,3,3,3,3,3,3,3,3,3	3,3,3,3,3,3,3,3,3,3,3,3,3,3,3,3,3,3,3,3,3,3,3,3,3,3,3,3,3,3,3,3,3,3,3,3,3,3,3,3,3,3,3,3,3,3,3,3,3,3	0,1,0,0,1,0,0,0,0,0,0,1,0,0,1,0,0,0,1,1,0,0,0,1,0,0,0,1,0,0,1,1,0,1,1,1,1,0,1,1,0,1,1,0,0,0,0,1,1,0	0,1,0,0,1,0,0,0,0,0,0,1,0,0,0,0,0,0,0,1,0,0,0,1,0,1,0,1,0,0,1,1,0,1,1,1,1,0,1,1,0,1,1,1,0,1,0,1,1,0	0,1,0,0,1,0,0,0,0,0,0,1,0,0,0,0,0,0,0,1,0,0,0,1,0,1,0,1,0,0,1,1,0,1,1,1,1,0,1,1,0,1,1,1,0,1,0,1,1,0	0,1,0,0,1,0,0,0,0,0,0,1,0,0,0,0,0,0,0,1,0,1,0,1,0,1,0,1,1,0,1,1,0,1,1,1,1,1,1,1,0,0,1,1,0,1,0,1,1,0	0,1,0,0,1,0,0,0,0,0,0,0,0,0,0,0,0,0,0,1,0,1,0,1,0,1,0,1,1,0,0,1,0,1,1,1,1,1,1,1,1,0,1,1,0,1,0,1,1,0	0,0,0,0,1,0,0,0,1,0,0,0,0,0,1,0,0,0,0,1,0,1,0,0,1,1,0,1,1,0,1,1,0,1,1,1,1,1,1,0,1,0,1,1,0,1,0,1,1,0	3,3,3,3,3,3,3,3,3,3,3,3,3,3,3,3,3,3,3,3,3,3,3,3,3,3,3,3,3,3,3,3,3,3,3,3,3,3,3,3,3,3,3,3,3,3,3,3,3,3	3,3,3,3,3,3,3,3,3,3,3,3,3,3,3,3,3,3,3,3,3,3,3,3,3,3,3,3,3,3,3,3,3,3,3,3,3,3,3,3,3,3,3,3,3,3,3,3,3,3	2,2,2,2,2,2,2,2,2,2,2,2,2,2,2,2,2,2,2,2,2,2,2,2,2,2,2,2,2,2,2,2,2,2,2,2,2,2,2,2,2,2,2,2,2,2,2,2,2,2	2,2,2,2,2,2,2,2,2,2,2,2,2,2,2,2,2,2,2,2,2,2,2,2,2,2,2,2,2,2,2,2,2,2,2,2,2,2,2,2,2,2,2,2,2,2,2,2,2,2	2,2,2,2,2,2,2,2,2,2,2,2,2,2,2,2,2,2,2,2,2,2,2,2,2,2,2,2,2,2,2,2,2,2,2,2,2,2,2,2,2,2,2,2,2,2,2,2,2,2	3,3,3,3,3,3,3,3,3,3,3,3,3,3,3,3,3,3,3,3,3,3,3,3,3,3,3,3,3,3,3,3,3,3,3,3,3,3,3,3,3,3,3,3,3,3,3,3,3,3	3,3,3,3,3,3,3,3,3,3,3,3,3,3,3,3,3,3,3,3,3,3,3,3,3,3,3,3,3,3,3,3,3,3,3,3,3,3,3,3,3,3,3,3,3,3,3,3,3,3	0,0,0,0,1,0,0,0,0,0,0,0,0,0,0,0,0,0,0,1,0,1,0,0,1,1,0,1,1,0,1,1,0,1,1,1,1,1,1,0,1,0,1,1,0,1,0,1,1,0	0,1,0,0,1,0,0,0,0,0,0,0,0,0,0,0,0,0,0,1,0,1,0,1,0,1,0,1,1,0,1,1,0,1,1,1,1,1,1,1,1,0,1,1,0,1,0,1,1,0	2,2,2,2,2,2,2,2,2,2,2,2,2,2,2,2,2,2,2,2,2,2,2,2,2,2,2,2,2,2,2,2,2,2,2,2,2,2,2,2,2,2,2,2,2,2,2,2,2,2	2,1,3,3,2,0,1,0,1,2,3,0,2,1,0,0,2,3,1,3,3,3,2,2,1,3,1,0,1,1,1,3,0,3,1,1,0,1,2,0,2,3,3,1,0,3,1,0,2,2	3,3,3,3,3,3,3,3,3,3,3,3,3,3,3,3,3,3,3,3,3,3,3,3,3,3,3,3,3,3,3,3,3,3,3,3,3,3,3,3,3,3,3,3,3,3,3,3,3,3	0,1,0,0,1,0,0,0,0,0,0,1,0,0,1,0,0,0,1,1,0,0,0,1,0,0,0,1,0,0,1,1,0,1,1,1,1,0,1,1,0,1,1,0,0,1,0,1,1,0	0,1,0,0,1,0,0,0,0,0,0,1,0,0,0,0,0,0,0,1,0,0,0,1,0,1,0,1,0,0,1,1,0,1,1,1,1,0,1,1,0,1,1,1,0,1,0,1,1,0	0,1,0,0,1,0,0,0,0,0,0,1,0,0,0,0,0,0,0,1,0,0,0,1,0,1,0,1,0,0,1,1,0,1,1,1,1,0,1,1,0,1,1,1,0,1,0,1,1,0	0,1,0,0,1,0,0,0,0,0,0,1,0,0,0,0,0,0,0,1,0,1,0,1,0,1,0,1,1,0,1,1,0,1,1,1,1,1,1,1,0,0,1,1,0,1,0,1,1,0
970600	2,2,2,2,2,2,2,2,2,2,2,2,2,2,2,2,2,2,2,2,2,2,2,2,2,2,2,2,2,2,2,2,2,2,2,2,2,2,2,2,2,2,2,2,2,2,2,2,2,2	2,2,2,2,2,2,2,2,2,2,2,2,2,2,2,2,2,2,2,2,2,2,2,2,2,2,2,2,2,2,2,2,2,2,2,2,2,2,2,2,2,2,2,2,2,2,2,2,2,2	3,3,3,3,3,3,3,3,3,3,3,3,3,3,3,3,3,3,3,3,3,3,3,3,3,3,3,3,3,3,3,3,3,3,3,3,3,3,3,3,3,3,3,3,3,3,3,3,3,3	3,3,3,3,3,3,3,3,3,3,3,3,3,3,3,3,3,3,3,3,3,3,3,3,3,3,3,3,3,3,3,3,3,3,3,3,3,3,3,3,3,3,3,3,3,3,3,3,3,3	0,0,1,0,1,1,1,0,1,0,1,1,1,1,1,1,1,1,0,0,1,0,0,1,0,0,0,1,0,1,1,0,0,1,1,0,1,0,1,1,0,1,0,0,0,0,1,1,0,1	0,0,0,0,1,1,1,0,1,0,1,1,1,1,0,1,1,1,0,0,1,0,0,1,0,0,0,1,0,1,1,0,0,1,1,0,1,1,1,1,0,1,0,0,0,0,1,1,0,1	0,0,0,0,1,1,1,0,1,0,1,0,1,1,0,1,1,1,0,0,1,0,0,1,0,0,0,1,0,1,1,0,0,1,1,0,1,1,1,0,0,1,0,0,0,0,1,1,1,1	0,0,0,0,1,1,1,0,1,0,1,0,1,1,0,1,1,1,0,0,1,0,0,1,0,0,0,1,0,1,1,0,0,1,1,0,1,1,1,0,0,1,0,0,0,0,1,1,1,1	0,0,0,0,1,1,1,0,1,0,1,0,1,1,0,1,1,1,0,0,1,0,0,1,0,0,0,1,0,1,1,0,0,1,1,0,1,1,1,0,0,1,0,0,0,0,1,1,1,1	1,0,0,0,1,1,1,1,1,0,1,0,1,1,0,1,1,1,0,0,0,0,1,1,0,0,0,1,0,1,0,1,0,0,1,0,1,1,0,0,0,0,0,0,0,0,1,1,1,0	3,3,3,3,3,3,3,3,3,3,3,3,3,3,3,3,3,3,3,3,3,3,3,3,3,3,3,3,3,3,3,3,3,3,3,3,3,3,3,3,3,3,3,3,3,3,3,3,3,3	3,3,3,3,3,3,3,3,3,3,3,3,3,3,3,3,3,3,3,3,3,3,3,3,3,3,3,3,3,3,3,3,3,3,3,3,3,3,3,3,3,3,3,3,3,3,3,3,3,3	2,2,2,2,2,2,2,2,2,2,2,2,2,2,2,2,2,2,2,2,2,2,2,2,2,2,2,2,2,2,2,2,2,2,2,2,2,2,2,2,2,2,2,2,2,2,2,2,2,2	2,2,2,2,2,2,2,2,2,2,2,2,2,2,2,2,2,2,2,2,2,2,2,2,2,2,2,2,2,2,2,2,2,2,2,2,2,2,2,2,2,2,2,2,2,2,2,2,2,2	2,2,2,2,2,2,2,2,2,2,2,2,2,2,2,2,2,2,2,2,2,2,2,2,2,2,2,2,2,2,2,2,2,2,2,2,2,2,2,2,2,2,2,2,2,2,2,2,2,2	3,3,3,3,3,3,3,3,3,3,3,3,3,3,3,3,3,3,3,3,3,3,3,3,3,3,3,3,3,3,3,3,3,3,3,3,3,3,3,3,3,3,3,3,3,3,3,3,3,3	3,3,3,3,3,3,3,3,3,3,3,3,3,3,3,3,3,3,3,3,3,3,3,3,3,3,3,3,3,3,3,3,3,3,3,3,3,3,3,3,3,3,3,3,3,3,3,3,3,3	0,0,0,0,1,1,1,0,1,0,1,0,1,1,0,1,1,1,0,0,0,0,0,3,0,0,0,1,0,1,1,3,0,0,1,0,1,1,1,0,0,1,0,0,0,0,1,1,1,0	0,0,0,0,1,1,1,0,1,0,1,0,1,1,0,1,1,1,0,0,1,0,0,1,0,0,0,1,0,1,1,0,0,1,1,0,1,1,1,0,0,1,0,0,0,0,1,1,1,1	2,2,2,2,2,2,2,2,2,2,2,2,2,2,2,2,2,2,2,2,2,2,2,2,2,2,2,2,2,2,2,2,2,2,2,2,2,2,2,2,2,2,2,2,2,2,2,2,2,2	2,3,2,3,1,2,3,0,1,2,1,3,3,2,1,1,2,2,1,3,0,2,3,1,0,1,1,3,1,1,1,1,3,1,2,2,2,0,2,3,0,3,3,2,3,0,2,2,0,1	3,3,3,3,3,3,3,3,3,3,3,3,3,3,3,3,3,3,3,3,3,3,3,3,3,3,3,3,3,3,3,3,3,3,3,3,3,3,3,3,3,3,3,3,3,3,3,3,3,3	0,0,0,0,1,1,1,0,1,0,1,1,1,1,0,1,1,1,0,0,1,0,0,1,0,0,0,1,0,1,1,0,0,1,1,0,1,1,1,1,0,1,0,0,0,0,1,1,0,1	0,0,0,0,1,1,1,0,1,0,1,1,1,1,0,1,1,1,0,0,1,0,0,1,0,0,0,1,0,1,1,0,0,1,1,0,1,1,1,1,0,1,0,0,0,0,1,1,0,1	0,0,0,0,1,1,1,0,1,0,1,0,1,1,0,1,1,1,0,0,1,0,0,1,0,0,0,1,0,1,1,0,0,1,1,0,1,1,1,0,0,1,0,0,0,0,1,1,1,1	0,0,0,0,1,1,1,0,1,0,1,0,1,1,0,1,1,1,0,0,1,0,0,1,0,0,0,1,0,1,1,0,0,1,1,0,1,1,1,0,0,1,0,0,0,0,1,1,1,1
970700	2,2,2,2,2,2,2,2,2,2,2,2,2,2,2,2,2,2,2,2,2,2,2,2,2,2,2,2,2,2,2,2,2,2,2,2,2,2,2,2,2,2,2,2,2,2,2,2,2,2	2,2,2,2,2,2,2,2,2,2,2,2,2,2,2,2,2,2,2,2,2,2,2,2,2,2,2,2,2,2,2,2,2,2,2,2,2,2,2,2,2,2,2,2,2,2,2,2,2,2	3,3,3,3,3,3,3,3,3,3,3,3,3,3,3,3,3,3,3,3,3,3,3,3,3,3,3,3,3,3,3,3,3,3,3,3,3,3,3,3,3,3,3,3,3,3,3,3,3,3	3,3,3,3,3,3,3,3,3,3,3,3,3,3,3,3,3,3,3,3,3,3,3,3,3,3,3,3,3,3,3,3,3,3,3,3,3,3,3,3,3,3,3,3,3,3,3,3,3,3	1,1,1,1,0,1,1,1,1,0,1,0,0,0,1,1,1,0,0,0,0,1,0,1,1,1,1,0,0,0,1,0,0,1,0,1,0,1,1,0,0,0,0,1,1,0,1,0,0,0	1,1,1,1,0,1,1,1,1,0,1,0,0,0,1,1,0,0,0,0,0,1,0,1,1,0,1,0,0,1,1,0,0,1,0,1,0,1,1,0,0,0,0,1,1,0,1,0,0,0	1,1,1,1,0,1,0,1,1,0,1,0,0,0,0,1,0,0,0,0,0,1,0,1,1,0,1,0,0,1,1,0,0,1,0,1,0,0,1,0,0,0,0,1,1,0,1,0,0,0	1,1,1,1,0,1,1,0,1,0,1,0,0,0,0,1,0,0,0,0,0,1,0,1,1,0,1,0,0,1,1,0,0,1,0,1,0,1,1,0,0,1,0,1,1,0,1,0,0,0	1,1,1,1,0,1,1,0,1,0,1,0,1,0,0,1,0,0,0,0,0,1,0,1,1,0,1,0,0,1,1,0,0,1,0,1,0,1,1,0,0,1,0,1,1,0,1,0,0,0	0,1,1,1,0,1,1,0,1,0,1,0,1,0,0,1,0,0,0,0,0,1,0,1,0,0,1,0,0,1,1,0,0,1,0,1,0,1,1,0,0,1,0,1,1,0,1,0,0,0	3,3,3,3,3,3,3,3,3,3,3,3,3,3,3,3,3,3,3,3,3,3,3,3,3,3,3,3,3,3,3,3,3,3,3,3,3,3,3,3,3,3,3,3,3,3,3,3,3,3	3,3,3,3,3,3,3,3,3,3,3,3,3,3,3,3,3,3,3,3,3,3,3,3,3,3,3,3,3,3,3,3,3,3,3,3,3,3,3,3,3,3,3,3,3,3,3,3,3,3	2,2,2,2,2,2,2,2,2,2,2,2,2,2,2,2,2,2,2,2,2,2,2,2,2,2,2,2,2,2,2,2,2,2,2,2,2,2,2,2,2,2,2,2,2,2,2,2,2,2	2,2,2,2,2,2,2,2,2,2,2,2,2,2,2,2,2,2,2,2,2,2,2,2,2,2,2,2,2,2,2,2,2,2,2,2,2,2,2,2,2,2,2,2,2,2,2,2,2,2	2,2,2,2,2,2,2,2,2,2,2,2,2,2,2,2,2,2,2,2,2,2,2,2,2,2,2,2,2,2,2,2,2,2,2,2,2,2,2,2,2,2,2,2,2,2,2,2,2,2	3,3,3,3,3,3,3,3,3,3,3,3,3,3,3,3,3,3,3,3,3,3,3,3,3,3,3,3,3,3,3,3,3,3,3,3,3,3,3,3,3,3,3,3,3,3,3,3,3,3	3,3,3,3,3,3,3,3,3,3,3,3,3,3,3,3,3,3,3,3,3,3,3,3,3,3,3,3,3,3,3,3,3,3,3,3,3,3,3,3,3,3,3,3,3,3,3,3,3,3	0,1,1,1,0,1,1,0,1,0,1,0,1,0,0,1,0,0,0,0,0,1,0,1,1,0,1,0,0,1,1,0,0,1,0,1,0,1,1,0,0,1,0,1,1,0,1,0,0,0	1,1,1,1,0,1,1,0,1,0,1,0,1,0,0,1,0,0,0,0,0,1,0,1,1,0,1,0,0,1,1,0,0,1,0,1,0,1,1,0,0,1,0,1,1,0,1,0,0,0	2,2,2,2,2,2,2,2,2,2,2,2,2,2,2,2,2,2,2,2,2,2,2,2,2,2,2,2,2,2,2,2,2,2,2,2,2,2,2,2,2,2,2,2,2,2,2,2,2,2	2,3,1,0,2,3,2,0,0,1,2,0,0,3,3,0,0,2,2,2,0,2,2,3,1,2,0,2,1,1,0,3,0,2,3,0,2,2,0,2,2,2,1,3,2,0,2,3,3,3	3,3,3,3,3,3,3,3,3,3,3,3,3,3,3,3,3,3,3,3,3,3,3,3,3,3,3,3,3,3,3,3,3,3,3,3,3,3,3,3,3,3,3,3,3,3,3,3,3,3	1,1,1,1,0,1,1,1,1,0,1,0,0,0,1,1,1,0,0,0,0,1,0,1,1,1,1,0,0,1,1,0,0,1,0,1,0,1,1,0,0,0,0,1,1,0,1,0,0,0	1,1,1,1,0,1,1,1,1,0,1,0,0,0,1,1,0,0,0,0,0,1,0,1,1,0,1,0,0,1,1,0,0,1,0,1,0,1,1,0,0,0,0,1,1,0,1,0,0,0	1,1,1,1,0,1,1,1,1,0,1,0,0,0,0,1,0,0,0,0,0,1,0,1,1,0,1,0,0,1,1,0,0,1,0,1,0,1,1,0,0,0,0,1,1,0,1,0,0,0	1,1,1,1,0,1,1,0,1,0,1,0,0,0,0,1,0,0,0,0,0,1,0,1,1,0,1,0,0,1,1,0,0,1,0,1,0,1,1,0,0,1,0,1,1,0,1,0,0,0
970800	2,2,2,2,2,2,2,2,2,2,2,2,2,2,2,2,2,2,2,2,2,2,2,2,2,2,2,2,2,2,2,2,2,2,2,2,2,2,2,2,2,2,2,2,2,2,2,2,2,2	2,2,2,2,2,2,2,2,2,2,2,2,2,2,2,2,2,2,2,2,2,2,2,2,2,2,2,2,2,2,2,2,2,2,2,2,2,2,2,2,2,2,2,2,2,2,2,2,2,2	3,3,3,3,3,3,3,3,3,3,3,3,3,3,3,3,3,3,3,3,3,3,3,3,3,3,3,3,3,3,3,3,3,3,3,3,3,3,3,3,3,3,3,3,3,3,3,3,3,3	3,3,3,3,3,3,3,3,3,3,3,3,3,3,3,3,3,3,3,3,3,3,3,3,3,3,3,3,3,3,3,3,3,3,3,3,3,3,3,3,3,3,3,3,3,3,3,3,3,3	1,0,1,0,0,0,1,1,0,1,0,0,0,1,0,1,1,0,1,1,0,1,1,0,1,0,1,1,1,0,0,1,0,1,1,0,1,0,0,0,0,1,1,1,0,1,0,1,0,0	1,1,1,0,0,0,1,1,0,0,0,0,1,1,0,1,1,0,1,1,0,1,1,0,1,0,1,1,1,0,0,1,0,1,1,0,1,1,0,0,0,1,1,1,0,1,0,1,0,0	1,1,1,0,0,0,1,1,0,0,0,0,1,1,0,1,1,0,1,1,0,1,1,0,1,0,1,1,1,0,0,1,0,1,1,0,1,1,1,0,0,1,1,1,0,0,0,1,0,1	1,1,1,0,0,0,1,1,0,0,0,0,1,1,0,1,1,0,1,1,0,1,1,1,1,0,1,1,1,0,0,1,0,1,1,0,1,0,1,0,0,1,1,1,0,0,0,1,0,1	1,1,1,0,0,0,1,1,0,0,0,0,1,1,0,1,1,0,1,1,0,1,1,1,1,0,1,1,1,0,0,1,0,1,1,0,1,0,1,0,0,1,1,1,0,0,0,1,0,1	1,1,1,0,0,0,1,1,0,0,0,0,1,0,0,1,1,0,1,1,0,1,1,1,1,0,1,1,1,0,0,1,0,1,1,0,1,0,1,0,0,1,1,1,0,0,0,1,0,1	3,3,3,3,3,3,3,3,3,3,3,3,3,3,3,3,3,3,3,3,3,3,3,3,3,3,3,3,3,3,3,3,3,3,3,3,3,3,3,3,3,3,3,3,3,3,3,3,3,3	3,3,3,3,3,3,3,3,3,3,3,3,3,3,3,3,3,3,3,3,3,3,3,3,3,3,3,3,3,3,3,3,3,3,3,3,3,3,3,3,3,3,3,3,3,3,3,3,3,3	2,2,2,2,2,2,2,2,2,2,2,2,2,2,2,2,2,2,2,2,2,2,2,2,2,2,2,2,2,2,2,2,2,2,2,2,2,2,2,2,2,2,2,2,2,2,2,2,2,2	2,2,2,2,2,2,2,2,2,2,2,2,2,2,2,2,2,2,2,2,2,2,2,2,2,2,2,2,2,2,2,2,2,2,2,2,2,2,2,2,2,2,2,2,2,2,2,2,2,2	2,2,2,2,2,2,2,2,2,2,2,2,2,2,2,2,2,2,2,2,2,2,2,2,2,2,2,2,2,2,2,2,2,2,2,2,2,2,2,2,2,2,2,2,2,2,2,2,2,2	3,3,3,3,3,3,3,3,3,3,3,3,3,3,3,3,3,3,3,3,3,3,3,3,3,3,3,3,3,3,3,3,3,3,3,3,3,3,3,3,3,3,3,3,3,3,3,3,3,3	3,3,3,3,3,3,3,3,3,3,3,3,3,3,3,3,3,3,3,3,3,3,3,3,3,3,3,3,3,3,3,3,3,3,3,3,3,3,3,3,3,3,3,3,3,3,3,3,3,3	1,1,1,0,0,0,1,1,0,0,0,0,1,0,0,1,1,0,1,1,0,1,1,1,1,0,1,1,1,0,0,1,0,1,1,0,1,0,1,0,0,1,1,1,0,0,0,1,0,1	1,1,1,0,0,0,1,1,0,0,0,0,1,1,0,1,1,0,1,1,0,1,1,1,1,0,1,1,1,0,0,1,0,1,1,0,1,0,1,0,0,1,1,1,0,0,0,1,0,1	2,2,2,2,2,2,2,2,2,2,2,2,2,2,2,2,2,2,2,2,2,2,2,2,2,2,2,2,2,2,2,2,2,2,2,2,2,2,2,2,2,2,2,2,2,2,2,2,2,2	2,1,1,0,3,2,2,2,2,2,0,3,2,1,2,1,3,0,0,3,1,1,2,3,2,2,0,3,1,3,1,1,2,2,2,3,3,1,2,0,2,1,0,2,1,3,2,3,3,3	3,3,3,3,3,3,3,3,3,3,3,3,3,3,3,3,3,3,3,3,3,3,3,3,3,3,3,3,3,3,3,3,3,3,3,3,3,3,3,3,3,3,3,3,3,3,3,3,3,3	1,1,1,0,0,0,1,1,0,1,0,0,1,1,0,1,1,0,1,1,0,1,1,0,1,0,1,1,1,0,0,1,0,1,1,0,1,0,0,0,0,1,1,1,0,1,0,1,0,0	1,1,1,0,0,0,1,1,0,0,0,0,1,1,0,1,1,0,1,1,0,1,1,0,1,0,1,1,1,0,0,1,0,1,1,0,1,1,0,0,0,1,1,1,0,1,0,1,0,0	1,1,1,0,0,0,1,1,0,0,0,0,1,1,0,1,1,0,1,1,0,1,1,0,1,0,1,1,1,0,0,1,0,1,1,0,1,1,1,0,0,1,1,1,0,0,0,1,0,1	1,1,1,0,0,0,1,1,0,0,0,0,1,1,0,1,1,0,1,1,0,1,1,1,1,0,1,1,1,0,0,1,0,1,1,0,1,0,1,0,0,1,1,1,0,0,0,1,0,1
970900	2,2,2,2,2,2,2,2,2,2,2,2,2,2,2,2,2,2,2,2,2,2,2,2,2,2,2,2,2,2,2,2,2,2,2,2,2,2,2,2,2,2,2,2,2,2,2,2,2,2	2,2,2,2,2,2,2,2,2,2,2,2,2,2,2,2,2,2,2,2,2,2,2,2,2,2,2,2,2,2,2,2,2,2,2,2,2,2,2,2,2,2,2,2,2,2,2,2,2,2	3,3,3,3,3,3,3,3,3,3,3,3,3,3,3,3,3,3,3,3,3,3,3,3,3,3,3,3,3,3,3,3,3,3,3,3,3,3,3,3,3,3,3,3,3,3,3,3,3,3	3,3,3,3,3,3,3,3,3,3,3,3,3,3,3,3,3,3,3,3,3,3,3,3,3,3,3,3,3,3,3,3,3,3,3,3,3,3,3,3,3,3,3,3,3,3,3,3,3,3	1,1,1,0,1,1,0,0,0,1,0,0,0,0,0,0,1,1,0,1,0,0,1,0,0,1,1,1,0,0,1,1,1,0,1,1,1,1,1,0,0,1,1,0,0,0,1,1,0,0	1,1,1,0,1,1,0,0,0,1,1,0,0,0,0,0,1,1,0,1,0,0,1,0,0,1,1,1,0,0,1,1,1,0,1,1,1,1,1,0,0,1,1,0,0,0,1,1,0,0	1,1,1,0,1,1,0,0,0,1,1,0,0,0,0,0,1,1,0,1,0,0,1,0,0,1,1,1,0,0,1,1,1,0,1,1,1,1,1,0,0,1,1,0,0,0,1,1,0,0	1,1,1,0,1,1,1,0,0,1,1,0,0,0,0,0,1,1,0,1,0,0,1,0,0,1,1,1,0,0,1,1,0,0,1,1,1,1,1,0,0,1,1,0,0,1,1,1,0,0	1,1,1,0,1,1,0,0,0,1,1,0,0,0,0,0,1,1,1,1,0,0,1,0,0,1,1,1,0,0,1,1,0,0,1,1,1,1,1,0,0,1,1,0,0,0,1,1,0,0	1,1,1,0,1,1,0,0,0,1,1,0,0,0,0,0,1,1,1,1,0,0,1,0,0,1,1,1,0,0,0,1,0,0,1,1,1,1,1,0,0,1,1,1,0,0,1,1,0,0	3,3,3,3,3,3,3,3,3,3,3,3,3,3,3,3,3,3,3,3,3,3,3,3,3,3,3,3,3,3,3,3,3,3,3,3,3,3,3,3,3,3,3,3,3,3,3,3,3,3	3,3,3,3,3,3,3,3,3,3,3,3,3,3,3,3,3,3,3,3,3,3,3,3,3,3,3,3,3,3,3,3,3,3,3,3,3,3,3,3,3,3,3,3,3,3,3,3,3,3	2,2,2,2,2,2,2,2,2,2,2,2,2,2,2,2,2,2,2,2,2,2,2,2,2,2,2,2,2,2,2,2,2,2,2,2,2,2,2,2,2,2,2,2,2,2,2,2,2,2	2,2,2,2,2,2,2,2,2,2,2,2,2,2,2,2,2,2,2,2,2,2,2,2,2,2,2,2,2,2,2,2,2,2,2,2,2,2,2,2,2,2,2,2,2,2,2,2,2,2	2,2,2,2,2,2,2,2,2,2,2,2,2,2,2,2,2,2,2,2,2,2,2,2,2,2,2,2,2,2,2,2,2,2,2,2,2,2,2,2,2,2,2,2,2,2,2,2,2,2	3,3,3,3,3,3,3,3,3,3,3,3,3,3,3,3,3,3,3,3,3,3,3,3,3,3,3,3,3,3,3,3,3,3,3,3,3,3,3,3,3,3,3,3,3,3,3,3,3,3	3,3,3,3,3,3,3,3,3,3,3,3,3,3,3,3,3,3,3,3,3,3,3,3,3,3,3,3,3,3,3,3,3,3,3,3,3,3,3,3,3,3,3,3,3,3,3,3,3,3	1,1,1,0,1,1,0,0,0,1,1,0,0,0,0,0,1,1,1,1,0,0,1,0,0,1,1,1,0,0,0,1,0,0,1,1,1,1,1,0,0,1,1,1,0,0,1,1,0,0	1,1,1,0,1,1,0,0,0,1,1,0,0,0,0,0,1,1,1,1,0,0,1,0,0,1,1,1,0,0,1,1,0,0,1,1,1,1,1,0,0,1,1,0,0,0,1,1,0,0	2,2,2,2,2,2,2,2,2,2,2,2,2,2,2,2,2,2,2,2,2,2,2,2,2,2,2,2,2,2,2,2,2,2,2,2,2,2,2,2,2,2,2,2,2,2,2,2,2,2	3,3,2,2,2,1,3,0,3,3,3,3,1,3,1,0,3,2,3,2,3,3,0,3,3,2,1,1,1,3,2,3,1,3,1,0,3,0,3,2,3,1,3,2,3,0,1,3,3,3	3,3,3,3,3,3,3,3,3,3,3,3,3,3,3,3,3,3,3,3,3,3,3,3,3,3,3,3,3,3,3,3,3,3,3,3,3,3,3,3,3,3,3,3,3,3,3,3,3,3	1,1,1,0,1,1,0,0,0,1,0,0,0,0,0,0,1,1,0,1,0,0,1,0,0,1,1,1,0,0,1,1,1,0,1,1,1,1,1,0,0,1,1,0,0,0,1,1,0,0	1,1,1,0,1,1,0,0,0,1,1,0,0,0,0,0,1,1,0,1,0,0,1,0,0,1,1,1,0,0,1,1,1,0,1,1,1,1,1,0,0,1,1,0,0,0,1,1,0,0	1,1,1,0,1,1,0,0,0,1,1,0,0,0,0,0,1,1,0,1,0,0,1,0,0,1,1,1,0,0,1,1,1,0,1,1,1,1,1,0,0,1,1,0,0,0,1,1,0,0	1,1,1,0,1,1,0,0,0,1,1,0,0,0,0,0,1,1,0,1,0,0,1,0,0,1,1,1,0,0,1,1,0,0,1,1,1,1,1,0,0,1,1,0,0,0,1,1,0,0
971000	2,2,2,2,2,2,2,2,2,2,2,2,2,2,2,2,2,2,2,2,2,2,2,2,2,2,2,2,2,2,2,2,2,2,2,2,2,2,2,2,2,2,2,2,2,2,2,2,2,2	2,2,2,2,2,2,2,2,2,2,2,2,2,2,2,2,2,2,2,2,2,2,2,2,2,2,2,2,2,2,2,2,2,2,2,2,2,2,2,2,2,2,2,2,2,2,2,2,2,2	3,3,3,3,3,3,3,3,3,3,3,3,3,3,3,3,3,3,3,3,3,3,3,3,3,3,3,3,3,3,3,3,3,3,3,3,3,3,3,3,3,3,3,3,3,3,3,3,3,3	3,3,3,3,3,3,3,3,3,3,3,3,3,3,3,3,3,3,3,3,3,3,3,3,3,3,3,3,3,3,3,3,3,3,3,3,3,3,3,3,3,3,3,3,3,3,3,3,3,3	1,0,0,0,1,1,1,1,1,1,0,1,0,1,0,0,0,1,1,1,0,0,1,0,1,0,0,1,0,0,1,0,0,0,1,1,0,1,1,0,1,1,0,0,1,1,1,1,1,1	1,0,0,0,1,1,1,1,1,1,0,1,0,0,0,0,0,1,0,1,0,0,1,0,1,0,0,1,0,0,1,0,0,0,1,1,0,1,1,0,1,1,0,0,1,1,1,1,1,1	1,1,0,0,1,1,1,1,1,1,0,1,0,0,0,0,0,1,0,1,0,0,1,0,1,0,0,1,1,0,1,0,0,0,1,1,0,1,1,0,1,0,1,0,0,1,1,1,1,0	1,1,1,0,1,1,1,1,1,1,0,0,0,0,0,0,0,1,0,1,0,0,1,1,1,1,0,1,1,0,1,0,0,0,1,1,0,1,1,0,1,0,1,0,1,1,1,1,1,0	1,0,1,0,1,1,1,1,1,1,0,0,0,0,0,0,0,1,0,1,0,0,1,1,1,1,0,1,1,0,1,0,0,0,1,1,0,1,1,0,1,0,1,0,1,1,1,1,1,0	1,0,1,0,1,0,1,1,1,1,1,0,0,0,1,0,0,0,0,0,0,0,1,1,1,1,0,1,1,0,1,0,0,1,1,1,0,1,1,0,1,0,1,0,1,1,1,1,1,0	3,3,3,3,3,3,3,3,3,3,3,3,3,3,3,3,3,3,3,3,3,3,3,3,3,3,3,3,3,3,3,3,3,3,3,3,3,3,3,3,3,3,3,3,3,3,3,3,3,3	3,3,3,3,3,3,3,3,3,3,3,3,3,3,3,3,3,3,3,3,3,3,3,3,3,3,3,3,3,3,3,3,3,3,3,3,3,3,3,3,3,3,3,3,3,3,3,3,3,3	2,2,2,2,2,2,2,2,2,2,2,2,2,2,2,2,2,2,2,2,2,2,2,2,2,2,2,2,2,2,2,2,2,2,2,2,2,2,2,2,2,2,2,2,2,2,2,2,2,2	2,2,2,2,2,2,2,2,2,2,2,2,2,2,2,2,2,2,2,2,2,2,2,2,2,2,2,2,2,2,2,2,2,2,2,2,2,2,2,2,2,2,2,2,2,2,2,2,2,2	2,2,2,2,2,2,2,2,2,2,2,2,2,2,2,2,2,2,2,2,2,2,2,2,2,2,2,2,2,2,2,2,2,2,2,2,2,2,2,2,2,2,2,2,2,2,2,2,2,2	3,3,3,3,3,3,3,3,3,3,3,3,3,3,3,3,3,3,3,3,3,3,3,3,3,3,3,3,3,3,3,3,3,3,3,3,3,3,3,3,3,3,3,3,3,3,3,3,3,3	3,3,3,3,3,3,3,3,3,3,3,3,3,3,3,3,3,3,3,3,3,3,3,3,3,3,3,3,3,3,3,3,3,3,3,3,3,3,3,3,3,3,3,3,3,3,3,3,3,3	1,0,1,0,1,1,1,1,1,1,0,0,0,0,0,0,0,1,0,1,0,0,1,1,1,1,0,1,1,0,1,0,0,0,1,1,0,1,1,0,1,0,1,0,1,1,1,1,1,0	1,0,1,0,1,1,1,1,1,1,0,0,0,0,0,0,0,1,0,1,0,0,1,1,1,1,0,1,1,0,1,0,0,0,1,1,0,1,1,0,1,0,1,0,1,1,1,1,1,0	2,2,2,2,2,2,2,2,2,2,2,2,2,2,2,2,2,2,2,2,2,2,2,2,2,2,2,2,2,2,2,2,2,2,2,2,2,2,2,2,2,2,2,2,2,2,2,2,2,2	2,1,0,2,3,3,2,2,1,3,1,3,3,2,2,3,0,2,2,0,1,2,3,2,0,1,2,2,1,1,0,1,2,3,1,2,0,1,2,0,2,2,2,0,1,0,1,0,3,1	3,3,3,3,3,3,3,3,3,3,3,3,3,3,3,3,3,3,3,3,3,3,3,3,3,3,3,3,3,3,3,3,3,3,3,3,3,3,3,3,3,3,3,3,3,3,3,3,3,3	1,0,0,0,1,1,1,1,1,1,0,1,0,1,0,0,0,1,0,1,0,0,1,0,1,0,0,1,0,0,1,0,0,0,1,1,0,1,1,0,1,1,0,0,1,1,1,1,1,1	1,0,0,0,1,1,1,1,1,1,0,1,0,0,0,0,0,1,0,1,0,0,1,0,1,0,0,1,0,0,1,0,0,0,1,1,0,1,1,0,1,1,0,0,1,1,1,1,1,1	1,1,0,0,1,1,1,1,1,1,0,1,0,0,0,0,0,1,0,1,0,0,1,0,1,1,0,1,1,0,1,0,0,0,1,1,0,1,1,0,1,0,1,0,1,1,1,1,1,0	1,1,1,0,1,1,1,1,1,1,0,0,0,0,0,0,0,1,0,1,0,0,1,1,1,1,0,1,1,0,1,0,0,0,1,1,0,1,1,0,1,0,1,0,1,1,1,1,1,0
971100	2,2,2,2,2,2,2,2,2,2,2,2,2,2,2,2,2,2,2,2,2,2,2,2,2,2,2,2,2,2,2,2,2,2,2,2,2,2,2,2,2,2,2,2,2,2,2,2,2,2	2,2,2,2,2,2,2,2,2,2,2,2,2,2,2,2,2,2,2,2,2,2,2,2,2,2,2,2,2,2,2,2,2,2,2,2,2,2,2,2,2,2,2,2,2,2,2,2,2,2	3,3,3,3,3,3,3,3,3,3,3,3,3,3,3,3,3,3,3,3,3,3,3,3,3,3,3,3,3,3,3,3,3,3,3,3,3,3,3,3,3,3,3,3,3,3,3,3,3,3	3,3,3,3,3,3,3,3,3,3,3,3,3,3,3,3,3,3,3,3,3,3,3,3,3,3,3,3,3,3,3,3,3,3,3,3,3,3,3,3,3,3,3,3,3,3,3,3,3,3	1,0,1,0,0,1,1,0,1,1,0,1,0,0,1,0,0,1,1,0,1,0,1,1,0,0,0,1,0,0,0,0,1,0,0,1,0,0,0,1,1,1,0,0,0,0,0,0,0,1	1,0,1,0,0,0,1,0,1,1,0,1,0,0,1,0,0,1,1,0,1,1,1,1,0,0,0,1,0,0,0,0,1,0,0,1,0,0,1,1,1,0,0,0,0,0,0,0,0,1	1,0,1,0,0,0,1,0,1,1,0,1,0,0,0,0,0,1,1,0,1,1,1,1,0,0,1,1,0,0,0,0,1,0,0,1,0,0,1,1,1,0,0,0,0,0,0,0,0,1	1,0,1,0,0,0,1,0,1,1,0,1,0,0,1,0,0,1,0,0,1,0,1,1,0,0,1,1,0,0,0,0,1,0,1,1,0,0,1,1,1,0,0,0,0,0,0,0,0,1	1,0,1,0,0,0,0,0,1,1,0,1,0,0,1,0,0,1,0,0,1,0,1,1,0,0,1,1,0,0,0,0,1,0,1,1,0,0,1,1,1,0,0,0,0,0,0,0,0,1	1,0,1,0,0,0,0,0,0,1,0,1,0,0,0,0,0,1,0,0,1,0,1,1,0,0,1,1,0,0,0,0,1,0,1,1,0,0,1,1,1,0,0,0,0,0,0,1,0,1	3,3,3,3,3,3,3,3,3,3,3,3,3,3,3,3,3,3,3,3,3,3,3,3,3,3,3,3,3,3,3,3,3,3,3,3,3,3,3,3,3,3,3,3,3,3,3,3,3,3	3,3,3,3,3,3,3,3,3,3,3,3,3,3,3,3,3,3,3,3,3,3,3,3,3,3,3,3,3,3,3,3,3,3,3,3,3,3,3,3,3,3,3,3,3,3,3,3,3,3	2,2,2,2,2,2,2,2,2,2,2,2,2,2,2,2,2,2,2,2,2,2,2,2,2,2,2,2,2,2,2,2,2,2,2,2,2,2,2,2,2,2,2,2,2,2,2,2,2,2	2,2,2,2,2,2,2,2,2,2,2,2,2,2,2,2,2,2,2,2,2,2,2,2,2,2,2,2,2,2,2,2,2,2,2,2,2,2,2,2,2,2,2,2,2,2,2,2,2,2	2,2,2,2,2,2,2,2,2,2,2,2,2,2,2,2,2,2,2,2,2,2,2,2,2,2,2,2,2,2,2,2,2,2,2,2,2,2,2,2,2,2,2,2,2,2,2,2,2,2	3,3,3,3,3,3,3,3,3,3,3,3,3,3,3,3,3,3,3,3,3,3,3,3,3,3,3,3,3,3,3,3,3,3,3,3,3,3,3,3,3,3,3,3,3,3,3,3,3,3	3,3,3,3,3,3,3,3,3,3,3,3,3,3,3,3,3,3,3,3,3,3,3,3,3,3,3,3,3,3,3,3,3,3,3,3,3,3,3,3,3,3,3,3,3,3,3,3,3,3	1,0,1,0,0,0,0,0,1,1,0,1,0,0,1,0,0,1,0,0,1,0,1,1,0,0,1,1,0,0,0,0,1,0,1,1,0,0,1,1,1,0,0,0,0,0,0,1,0,1	1,0,1,0,0,0,0,0,1,1,0,1,0,0,1,0,0,1,0,0,1,0,1,1,0,0,1,1,0,0,0,0,1,0,1,1,0,0,1,1,1,0,0,0,0,0,0,0,0,1	2,2,2,2,2,2,2,2,2,2,2,2,2,2,2,2,2,2,2,2,2,2,2,2,2,2,2,2,2,2,2,2,2,2,2,2,2,2,2,2,2,2,2,2,2,2,2,2,2,2	0,2,3,0,0,2,3,2,0,1,2,2,3,1,2,0,3,1,3,3,1,0,1,2,0,1,3,3,1,1,0,2,0,1,0,3,0,1,3,1,1,2,3,3,0,0,3,2,1,1	3,3,3,3,3,3,3,3,3,3,3,3,3,3,3,3,3,3,3,3,3,3,3,3,3,3,3,3,3,3,3,3,3,3,3,3,3,3,3,3,3,3,3,3,3,3,3,3,3,3	1,0,1,0,0,0,1,0,1,1,0,1,0,0,1,0,0,1,1,0,1,1,1,1,0,0,0,1,0,0,0,0,1,0,0,1,0,0,1,1,1,0,0,0,0,0,0,0,0,1	1,0,1,0,0,0,1,0,1,1,0,1,0,0,1,0,0,1,1,0,1,1,1,1,0,0,0,1,0,0,0,0,1,0,0,1,0,0,1,1,1,0,0,0,0,0,0,0,0,1	1,0,1,0,0,0,1,0,1,1,0,1,0,0,1,0,0,1,1,0,1,1,1,1,0,0,1,1,0,0,0,0,1,0,0,1,0,0,1,1,1,0,0,0,0,0,0,0,0,1	1,0,1,0,0,0,1,0,1,1,0,1,0,0,1,0,0,1,0,0,1,0,1,1,0,0,1,1,0,0,0,0,1,0,1,1,0,0,1,1,1,0,0,0,0,0,0,0,0,1
971200	2,2,2,2,2,2,2,2,2,2,2,2,2,2,2,2,2,2,2,2,2,2,2,2,2,2,2,2,2,2,2,2,2,2,2,2,2,2,2,2,2,2,2,2,2,2,2,2,2,2	2,2,2,2,2,2,2,2,2,2,2,2,2,2,2,2,2,2,2,2,2,2,2,2,2,2,2,2,2,2,2,2,2,2,2,2,2,2,2,2,2,2,2,2,2,2,2,2,2,2	3,3,3,3,3,3,3,3,3,3,3,3,3,3,3,3,3,3,3,3,3,3,3,3,3,3,3,3,3,3,3,3,3,3,3,3,3,3,3,3,3,3,3,3,3,3,3,3,3,3	3,3,3,3,3,3,3,3,3,3,3,3,3,3,3,3,3,3,3,3,3,3,3,3,3,3,3,3,3,3,3,3,3,3,3,3,3,3,3,3,3,3,3,3,3,3,3,3,3,3	0,1,0,1,0,1,0,0,0,1,0,1,0,1,1,0,0,1,1,0,1,0,1,0,1,0,1,0,1,0,1,0,1,0,0,0,0,0,0,0,0,1,0,1,1,1,1,0,0,0	0,1,0,1,0,1,0,0,0,1,0,1,0,1,1,0,0,1,1,0,1,0,1,0,1,0,1,0,1,1,1,0,1,0,0,0,0,0,0,0,0,1,0,1,1,1,1,0,0,0	0,1,0,1,0,1,0,0,0,1,0,1,0,1,1,0,0,1,1,0,1,0,1,0,1,0,1,0,1,1,1,0,1,0,0,0,0,0,0,0,0,1,0,1,1,1,1,0,0,0	0,0,0,1,0,1,0,0,0,1,0,1,0,1,1,0,0,1,1,0,1,0,1,0,1,0,1,0,1,1,1,0,1,0,0,0,0,0,0,0,0,1,0,1,1,1,1,0,0,0	0,1,0,1,0,1,0,0,0,1,0,1,0,1,1,0,0,1,1,0,1,0,1,0,1,0,1,0,1,1,1,0,1,1,0,0,1,1,0,0,0,1,0,1,1,1,1,0,0,0	0,1,0,1,0,1,0,0,0,1,0,1,0,0,1,0,0,1,1,0,1,0,1,0,1,0,1,0,1,1,1,0,1,0,0,1,1,1,0,0,0,1,0,1,1,1,1,0,0,0	3,3,3,3,3,3,3,3,3,3,3,3,3,3,3,3,3,3,3,3,3,3,3,3,3,3,3,3,3,3,3,3,3,3,3,3,3,3,3,3,3,3,3,3,3,3,3,3,3,3	3,3,3,3,3,3,3,3,3,3,3,3,3,3,3,3,3,3,3,3,3,3,3,3,3,3,3,3,3,3,3,3,3,3,3,3,3,3,3,3,3,3,3,3,3,3,3,3,3,3	2,2,2,2,2,2,2,2,2,2,2,2,2,2,2,2,2,2,2,2,2,2,2,2,2,2,2,2,2,2,2,2,2,2,2,2,2,2,2,2,2,2,2,2,2,2,2,2,2,2	2,2,2,2,2,2,2,2,2,2,2,2,2,2,2,2,2,2,2,2,2,2,2,2,2,2,2,2,2,2,2,2,2,2,2,2,2,2,2,2,2,2,2,2,2,2,2,2,2,2	2,2,2,2,2,2,2,2,2,2,2,2,2,2,2,2,2,2,2,2,2,2,2,2,2,2,2,2,2,2,2,2,2,2,2,2,2,2,2,2,2,2,2,2,2,2,2,2,2,2	3,3,3,3,3,3,3,3,3,3,3,3,3,3,3,3,3,3,3,3,3,3,3,3,3,3,3,3,3,3,3,3,3,3,3,3,3,3,3,3,3,3,3,3,3,3,3,3,3,3	3,3,3,3,3,3,3,3,3,3,3,3,3,3,3,3,3,3,3,3,3,3,3,3,3,3,3,3,3,3,3,3,3,3,3,3,3,3,3,3,3,3,3,3,3,3,3,3,3,3	0,1,0,1,0,1,0,0,0,1,0,1,0,0,1,0,0,1,1,0,1,0,1,0,1,0,1,0,1,1,1,0,1,0,0,0,1,1,0,0,0,1,0,1,1,1,1,0,0,0	0,1,0,1,0,1,0,0,0,1,0,1,0,1,1,0,0,1,1,0,1,0,1,0,1,0,1,0,1,1,1,0,1,0,0,0,1,1,0,0,0,1,0,1,1,1,1,0,0,0	2,2,2,2,2,2,2,2,2,2,2,2,2,2,2,2,2,2,2,2,2,2,2,2,2,2,2,2,2,2,2,2,2,2,2,2,2,2,2,2,2,2,2,2,2,2,2,2,2,2	1,1,2,3,1,2,0,3,0,1,1,2,2,3,2,1,3,1,2,1,0,2,3,2,0,0,2,0,3,2,2,0,2,2,2,1,1,3,1,3,3,3,2,2,2,2,3,2,2,0	3,3,3,3,3,3,3,3,3,3,3,3,3,3,3,3,3,3,3,3,3,3,3,3,3,3,3,3,3,3,3,3,3,3,3,3,3,3,3,3,3,3,3,3,3,3,3,3,3,3	0,1,0,1,0,1,0,0,0,1,0,1,0,1,1,0,0,1,1,0,1,0,1,0,1,0,1,0,1,0,1,0,1,0,0,0,0,0,0,0,0,1,0,1,1,1,1,0,0,0	0,1,0,1,0,1,0,0,0,1,0,1,0,1,1,0,0,1,1,0,1,0,1,0,1,0,1,0,1,1,1,0,1,0,0,0,0,0,0,0,0,1,0,1,1,1,1,0,0,0	0,1,0,1,0,1,0,0,0,1,0,1,0,1,1,0,0,1,1,0,1,0,1,0,1,0,1,0,1,1,1,0,1,0,0,0,0,0,0,0,0,1,0,1,1,1,1,0,0,0	0,1,0,1,0,1,0,0,0,1,0,1,0,1,1,0,0,1,1,0,1,0,1,0,1,0,1,0,1,1,1,0,1,0,0,0,0,0,0,0,0,1,0,1,1,1,1,0,0,0
971300	2,2,2,2,2,2,2,2,2,2,2,2,2,2,2,2,2,2,2,2,2,2,2,2,2,2,2,2,2,2,2,2,2,2,2,2,2,2,2,2,2,2,2,2,2,2,2,2,2,2	2,2,2,2,2,2,2,2,2,2,2,2,2,2,2,2,2,2,2,2,2,2,2,2,2,2,2,2,2,2,2,2,2,2,2,2,2,2,2,2,2,2,2,2,2,2,2,2,2,2	3,3,3,3,3,3,3,3,3,3,3,3,3,3,3,3,3,3,3,3,3,3,3,3,3,3,3,3,3,3,3,3,3,3,3,3,3,3,3,3,3,3,3,3,3,3,3,3,3,3	3,3,3,3,3,3,3,3,3,3,3,3,3,3,3,3,3,3,3,3,3,3,3,3,3,3,3,3,3,3,3,3,3,3,3,3,3,3,3,3,3,3,3,3,3,3,3,3,3,3	1,1,1,0,0,0,1,1,0,1,1,0,0,1,1,0,1,1,0,1,0,0,1,0,0,1,0,1,1,1,1,0,1,0,1,0,0,0,0,0,1,1,1,0,0,1,0,1,0,0	1,1,1,0,0,1,1,1,0,1,1,0,0,1,1,0,1,1,0,1,0,0,1,0,0,1,0,1,1,1,1,0,0,0,1,0,1,0,1,0,1,1,1,0,0,1,0,1,0,0	1,1,1,0,0,1,1,1,0,1,1,0,0,1,1,0,1,1,0,1,0,0,1,0,0,1,0,1,1,1,1,0,0,0,1,0,1,0,1,0,1,1,1,0,0,1,0,1,0,0	1,1,1,0,0,1,1,1,0,1,1,0,0,1,1,1,1,1,0,1,0,0,0,0,0,1,0,1,1,1,1,0,0,0,1,0,1,0,1,0,1,1,1,0,0,1,0,1,0,0	1,1,1,0,0,1,1,1,0,1,1,0,0,0,1,1,1,1,0,1,0,0,0,0,0,1,0,1,1,1,1,0,0,0,1,0,1,0,1,0,1,1,1,0,0,1,0,1,0,0	1,1,1,0,0,1,1,1,0,0,1,0,0,1,1,1,1,1,0,1,0,0,0,0,0,1,0,1,1,1,1,1,0,0,1,0,1,0,1,0,1,1,1,0,0,1,0,1,0,0	3,3,3,3,3,3,3,3,3,3,3,3,3,3,3,3,3,3,3,3,3,3,3,3,3,3,3,3,3,3,3,3,3,3,3,3,3,3,3,3,3,3,3,3,3,3,3,3,3,3	3,3,3,3,3,3,3,3,3,3,3,3,3,3,3,3,3,3,3,3,3,3,3,3,3,3,3,3,3,3,3,3,3,3,3,3,3,3,3,3,3,3,3,3,3,3,3,3,3,3	2,2,2,2,2,2,2,2,2,2,2,2,2,2,2,2,2,2,2,2,2,2,2,2,2,2,2,2,2,2,2,2,2,2,2,2,2,2,2,2,2,2,2,2,2,2,2,2,2,2	2,2,2,2,2,2,2,2,2,2,2,2,2,2,2,2,2,2,2,2,2,2,2,2,2,2,2,2,2,2,2,2,2,2,2,2,2,2,2,2,2,2,2,2,2,2,2,2,2,2	2,2,2,2,2,2,2,2,2,2,2,2,2,2,2,2,2,2,2,2,2,2,2,2,2,2,2,2,2,2,2,2,2,2,2,2,2,2,2,2,2,2,2,2,2,2,2,2,2,2	3,3,3,3,3,3,3,3,3,3,3,3,3,3,3,3,3,3,3,3,3,3,3,3,3,3,3,3,3,3,3,3,3,3,3,3,3,3,3,3,3,3,3,3,3,3,3,3,3,3	3,3,3,3,3,3,3,3,3,3,3,3,3,3,3,3,3,3,3,3,3,3,3,3,3,3,3,3,3,3,3,3,3,3,3,3,3,3,3,3,3,3,3,3,3,3,3,3,3,3	1,1,1,0,0,1,1,1,0,0,1,0,0,1,1,1,1,1,0,1,0,0,0,0,0,1,0,1,1,1,1,1,0,0,1,0,1,0,1,0,1,1,1,0,0,1,0,1,0,0	1,1,1,0,0,1,1,1,0,1,1,0,0,1,1,1,1,1,0,1,0,0,0,0,0,1,0,1,1,1,1,0,0,0,1,0,1,0,1,0,1,1,1,0,0,1,0,1,0,0	2,2,2,2,2,2,2,2,2,2,2,2,2,2,2,2,2,2,2,2,2,2,2,2,2,2,2,0,2,2,2,2,2,2,2,2,2,2,2,2,2,2,2,2,2,2,2,2,2,2	0,0,1,2,1,3,3,0,0,3,1,3,0,1,0,3,0,2,1,1,2,2,0,2,2,0,0,3,0,2,1,1,1,0,0,2,0,0,3,0,3,2,3,1,2,1,3,0,2,2	3,3,3,3,3,3,3,3,3,3,3,3,3,3,3,3,3,3,3,3,3,3,3,3,3,3,3,3,3,3,3,3,3,3,3,3,3,3,3,3,3,3,3,3,3,3,3,3,3,3	1,1,1,0,0,0,1,1,0,1,1,0,0,1,1,0,1,1,0,1,0,0,1,0,0,1,0,1,1,1,1,0,1,0,1,0,0,0,0,0,1,1,1,0,0,1,0,1,0,0	1,1,1,0,0,1,1,1,0,1,1,0,0,1,1,0,1,1,0,1,0,0,1,0,0,1,0,1,1,1,1,0,0,0,1,0,1,0,1,0,1,1,1,0,0,1,0,1,0,0	1,1,1,0,0,1,1,1,0,1,1,0,0,1,1,0,1,1,0,1,0,0,1,0,0,1,0,1,1,1,1,0,0,0,1,0,1,0,1,0,1,1,1,0,0,1,0,1,0,0	1,1,1,0,0,1,1,1,0,1,1,0,0,1,1,1,1,1,0,1,0,0,0,0,0,1,0,1,1,1,1,0,0,0,1,0,1,0,1,0,1,1,1,0,0,1,0,1,0,0
971400	2,2,2,2,2,2,2,2,2,2,2,2,2,2,2,2,2,2,2,2,2,2,2,2,2,2,2,2,2,2,2,2,2,2,2,2,2,2,2,2,2,2,2,2,2,2,2,2,2,2	2,2,2,2,2,2,2,2,2,2,2,2,2,2,2,2,2,2,2,2,2,2,2,2,2,2,2,2,2,2,2,2,2,2,2,2,2,2,2,2,2,2,2,2,2,2,2,2,2,2	3,3,3,3,3,3,3,3,3,3,3,3,3,3,3,3,3,3,3,3,3,3,3,3,3,3,3,3,3,3,3,3,3,3,3,3,3,3,3,3,3,3,3,3,3,3,3,3,3,3	3,3,3,3,3,3,3,3,3,3,3,3,3,3,3,3,3,3,3,3,3,3,3,3,3,3,3,3,3,3,3,3,3,3,3,3,3,3,3,3,3,3,3,3,3,3,3,3,3,3	0,0,0,0,1,0,1,1,0,0,0,0,1,0,1,0,1,0,1,0,0,0,0,1,0,1,0,0,1,0,1,0,1,1,0,1,1,0,1,1,1,0,1,0,1,1,0,1,1,1	0,0,0,0,1,0,1,1,0,0,0,0,1,0,1,0,1,0,1,0,0,1,0,0,0,1,0,0,1,0,1,0,1,1,0,1,1,0,1,1,1,0,1,0,1,1,0,0,1,1	0,0,0,0,1,0,1,1,0,0,0,0,1,0,1,0,1,0,1,0,0,1,0,0,0,1,0,0,1,1,1,0,1,1,0,1,1,0,1,1,1,0,1,0,1,1,0,1,1,1	0,0,0,0,1,0,1,1,0,0,0,0,1,0,1,0,1,0,1,0,0,1,0,0,0,1,0,0,1,1,1,0,1,1,0,1,1,0,1,1,1,0,1,0,1,1,0,1,1,1	0,0,0,0,1,0,1,1,0,0,0,0,1,0,1,0,1,0,1,0,0,1,0,0,0,1,0,0,1,1,1,0,1,1,0,1,1,0,1,1,1,0,1,0,1,1,0,1,1,1	0,0,0,1,1,0,1,1,0,1,0,0,1,0,1,0,1,0,1,0,0,1,0,0,0,1,0,0,1,1,1,0,1,1,0,1,1,0,1,1,1,0,1,0,1,1,0,1,0,1	3,3,3,3,3,3,3,3,3,3,3,3,3,3,3,3,3,3,3,3,3,3,3,3,3,3,3,3,3,3,3,3,3,3,3,3,3,3,3,3,3,3,3,3,3,3,3,3,3,3	3,3,3,3,3,3,3,3,3,3,3,3,3,3,3,3,3,3,3,3,3,3,3,3,3,3,3,3,3,3,3,3,3,3,3,3,3,3,3,3,3,3,3,3,3,3,3,3,3,3	2,2,2,2,2,2,2,2,2,2,2,2,2,2,2,2,2,2,2,2,2,2,2,2,2,2,2,2,2,2,2,2,2,2,2,2,2,2,2,2,2,2,2,2,2,2,2,2,2,2	2,2,2,2,2,2,2,2,2,2,2,2,2,2,2,2,2,2,2,2,2,2,2,2,2,2,2,2,2,2,2,2,2,2,2,2,2,2,2,2,2,2,2,2,2,2,2,2,2,2	2,2,2,2,2,2,2,2,2,2,2,2,2,2,2,2,2,2,2,2,2,2,2,2,2,2,2,2,2,2,2,2,2,2,2,2,2,2,2,2,2,2,2,2,2,2,2,2,2,2	3,3,3,3,3,3,3,3,3,3,3,3,3,3,3,3,3,3,3,3,3,3,3,3,3,3,3,3,3,3,3,3,3,3,3,3,3,3,3,3,3,3,3,3,3,3,3,3,3,3	3,3,3,3,3,3,3,3,3,3,3,3,3,3,3,3,3,3,3,3,3,3,3,3,3,3,3,3,3,3,3,3,3,3,3,3,3,3,3,3,3,3,3,3,3,3,3,3,3,3	0,0,0,1,1,0,1,1,0,1,0,0,1,0,1,0,1,0,1,0,0,1,0,0,0,1,0,0,1,1,1,0,1,1,0,1,1,0,1,1,1,0,1,0,1,1,0,1,1,1	0,0,0,0,1,0,1,1,0,0,0,0,1,0,1,0,1,0,1,0,0,1,0,0,0,1,0,0,1,1,1,0,1,1,0,1,1,0,1,1,1,0,1,0,1,1,0,1,1,1	2,2,2,2,2,2,2,2,2,2,2,2,2,2,2,2,2,2,2,2,2,2,2,2,2,2,2,2,2,2,2,2,2,2,2,2,2,2,2,2,2,2,2,2,2,2,2,2,2,2	2,2,2,2,1,1,1,1,2,1,2,3,3,3,1,3,3,2,1,3,2,2,0,2,0,1,1,2,0,2,2,1,0,1,3,0,3,2,0,2,2,2,2,0,2,2,2,3,2,1	3,3,3,3,3,3,3,3,3,3,3,3,3,3,3,3,3,3,3,3,3,3,3,3,3,3,3,3,3,3,3,3,3,3,3,3,3,3,3,3,3,3,3,3,3,3,3,3,3,3	0,0,0,0,1,0,1,1,0,0,0,0,1,0,1,0,1,0,1,0,0,1,0,0,0,1,0,0,1,0,1,0,1,1,0,1,1,0,1,1,1,0,1,0,1,1,0,1,1,1	0,0,0,0,1,0,1,1,0,0,0,0,1,0,1,0,1,0,1,0,0,1,0,0,0,1,0,0,1,1,1,0,1,1,0,1,1,0,1,1,1,0,1,0,1,1,0,1,1,1	0,0,0,0,1,0,1,1,0,0,0,0,1,0,1,0,1,0,1,0,0,1,0,0,0,1,0,0,1,1,1,0,1,1,0,1,1,0,1,1,1,0,1,0,1,1,0,1,1,1	0,0,0,0,1,0,1,1,0,0,0,0,1,0,1,0,1,0,1,0,0,1,0,0,0,1,0,0,1,1,1,0,1,1,0,1,1,0,1,1,1,0,1,0,1,1,0,1,1,1
971500	2,2,2,2,2,2,2,2,2,2,2,2,2,2,2,2,2,2,2,2,2,2,2,2,2,2,2,2,2,2,2,2,2,2,2,2,2,2,2,2,2,2,2,2,2,2,2,2,2,2	2,2,2,2,2,2,2,2,2,2,2,2,2,2,2,2,2,2,2,2,2,2,2,2,2,2,2,2,2,2,2,2,2,2,2,2,2,2,2,2,2,2,2,2,2,2,2,2,2,2	3,3,3,3,3,3,3,3,3,3,3,3,3,3,3,3,3,3,3,3,3,3,3,3,3,3,3,3,3,3,3,3,3,3,3,3,3,3,3,3,3,3,3,3,3,3,3,3,3,3	3,3,3,3,3,3,3,3,3,3,3,3,3,3,3,3,3,3,3,3,3,3,3,3,3,3,3,3,3,3,3,3,3,3,3,3,3,3,3,3,3,3,3,3,3,3,3,3,3,3	0,0,0,1,1,0,1,0,1,0,0,0,1,1,1,1,1,1,1,1,0,1,0,1,0,1,0,1,1,0,0,1,1,1,1,0,0,0,1,0,1,0,1,1,0,0,0,1,0,1	0,0,0,1,1,0,1,0,1,1,0,0,1,0,1,1,0,1,1,1,0,1,0,1,0,1,0,1,1,0,0,1,1,1,1,0,1,0,1,0,1,0,1,1,0,0,0,1,0,1	0,0,0,1,1,0,1,0,1,1,0,0,1,1,1,1,0,1,1,1,0,1,0,1,0,1,0,1,1,0,0,1,1,1,1,0,1,0,1,0,1,0,1,1,0,0,0,1,1,0	0,0,0,1,1,0,1,0,1,1,0,0,1,1,1,1,0,1,1,1,0,1,0,1,0,0,0,1,1,0,1,1,1,1,0,0,1,0,1,0,1,0,1,1,1,0,0,1,1,0	0,0,0,1,1,0,1,0,1,0,0,0,1,1,1,1,0,1,1,1,0,1,0,1,0,0,0,1,1,0,0,1,1,1,1,0,1,0,1,0,1,0,1,1,1,0,0,1,1,0	0,0,0,1,1,0,1,0,1,0,0,0,1,1,0,0,0,1,1,1,0,1,0,1,0,0,0,1,1,0,0,1,1,1,1,0,1,0,1,0,1,0,1,1,1,0,0,1,1,0	3,3,3,3,3,3,3,3,3,3,3,3,3,3,3,3,3,3,3,3,3,3,3,3,3,3,3,3,3,3,3,3,3,3,3,3,3,3,3,3,3,3,3,3,3,3,3,3,3,3	3,3,3,3,3,3,3,3,3,3,3,3,3,3,3,3,3,3,3,3,3,3,3,3,3,3,3,3,3,3,3,3,3,3,3,3,3,3,3,3,3,3,3,3,3,3,3,3,3,3	2,2,2,2,2,2,2,2,2,2,2,2,2,2,2,2,2,2,2,2,2,2,2,2,2,2,2,2,2,2,2,2,2,2,2,2,2,2,2,2,2,2,2,2,2,2,2,2,2,2	2,2,2,2,2,2,2,2,2,2,2,2,2,2,2,2,2,2,2,2,2,2,2,2,2,2,2,2,2,2,2,2,2,2,2,2,2,2,2,2,2,2,2,2,2,2,2,2,2,2	2,2,2,2,2,2,2,2,2,2,2,2,2,2,2,2,2,2,2,2,2,2,2,2,2,2,2,2,2,2,2,2,2,2,2,2,2,2,2,2,2,2,2,2,2,2,2,2,2,2	3,3,3,3,3,3,3,3,3,3,3,3,3,3,3,3,3,3,3,3,3,3,3,3,3,3,3,3,3,3,3,3,3,3,3,3,3,3,3,3,3,3,3,3,3,3,3,3,3,3	3,3,3,3,3,3,3,3,3,3,3,3,3,3,3,3,3,3,3,3,3,3,3,3,3,3,3,3,3,3,3,3,3,3,3,3,3,3,3,3,3,3,3,3,3,3,3,3,3,3	0,0,0,1,1,0,1,0,1,0,0,0,1,1,0,0,0,1,1,1,0,1,0,1,0,0,0,1,1,0,0,1,1,1,1,0,1,0,1,0,1,0,1,1,1,0,0,1,1,0	0,0,0,1,1,0,1,0,1,0,0,0,1,1,1,1,0,1,1,1,0,1,0,1,0,0,0,1,1,0,0,1,1,1,1,0,1,0,1,0,1,0,1,1,1,0,0,1,1,0	2,2,2,2,2,2,2,2,2,2,2,2,2,2,2,2,2,2,2,2,2,2,2,2,2,2,2,2,2,2,2,2,2,2,2,2,2,2,2,2,2,2,2,2,2,2,2,2,2,2	3,0,1,0,1,3,1,0,2,3,1,0,2,3,1,1,3,1,3,3,0,1,0,1,0,0,1,3,2,0,1,1,1,0,2,0,3,0,0,2,3,0,1,1,0,1,2,3,2,2	3,3,3,3,3,3,3,3,3,3,3,3,3,3,3,3,3,3,3,3,3,3,3,3,3,3,3,3,3,3,3,3,3,3,3,3,3,3,3,3,3,3,3,3,3,3,3,3,3,3	0,0,0,1,1,0,1,0,1,1,0,0,1,1,1,1,1,1,1,1,0,1,0,1,0,1,0,1,1,0,0,1,1,1,1,0,1,0,1,0,1,0,1,1,0,0,0,1,0,1	0,0,0,1,1,0,1,0,1,1,0,0,1,1,1,1,0,1,1,1,0,1,0,1,0,1,0,1,1,0,0,1,1,1,1,0,1,0,1,0,1,0,1,1,0,0,0,1,0,1	0,0,0,1,1,0,1,0,1,1,0,0,1,1,1,1,0,1,1,1,0,1,0,1,0,1,0,1,1,0,0,1,1,1,1,0,1,0,1,0,1,0,1,1,0,0,0,1,1,0	0,0,0,1,1,0,1,0,1,1,0,0,1,1,1,1,0,1,1,1,0,1,0,1,0,0,0,1,1,0,0,1,1,1,1,0,1,0,1,0,1,0,1,1,1,0,0,1,1,0
971600	2,2,2,2,2,2,2,2,2,2,2,2,2,2,2,2,2,2,2,2,2,2,2,2,2,2,2,2,2,2,2,2,2,2,2,2,2,2,2,2,2,2,2,2,2,2,2,2,2,2	2,2,2,2,2,2,2,2,2,2,2,2,2,2,2,2,2,2,2,2,2,2,2,2,2,2,2,2,2,2,2,2,2,2,2,2,2,2,2,2,2,2,2,2,2,2,2,2,2,2	3,3,3,3,3,3,3,3,3,3,3,3,3,3,3,3,3,3,3,3,3,3,3,3,3,3,3,3,3,3,3,3,3,3,3,3,3,3,3,3,3,3,3,3,3,3,3,3,3,3	3,3,3,3,3,3,3,3,3,3,3,3,3,3,3,3,3,3,3,3,3,3,3,3,3,3,3,3,3,3,3,3,3,3,3,3,3,3,3,3,3,3,3,3,3,3,3,3,3,3	1,1,0,0,1,1,0,1,0,1,0,1,1,1,0,1,0,0,0,0,1,1,0,1,1,0,0,1,0,0,0,1,0,0,1,1,1,1,1,1,1,1,0,0,0,0,1,1,0,0	1,1,0,0,1,1,0,1,0,1,0,0,1,1,0,1,0,0,0,0,1,1,0,1,1,0,0,1,0,0,0,1,0,0,1,1,1,1,0,1,1,1,0,0,0,0,1,1,0,0	1,1,0,0,1,1,0,1,0,1,0,0,1,1,0,1,0,0,0,0,1,1,0,1,1,0,0,1,0,0,0,1,0,0,1,1,1,0,0,1,1,1,0,1,0,0,1,1,0,0	1,1,0,0,1,1,0,1,0,1,0,0,1,1,0,1,0,0,0,0,1,1,0,1,1,0,0,1,0,0,0,1,0,0,1,1,0,0,0,1,0,1,0,1,0,0,1,1,1,1	1,1,0,0,1,1,0,1,0,1,0,0,1,0,0,1,1,0,0,0,1,1,0,1,1,0,0,1,1,0,0,1,0,0,1,1,0,0,0,1,0,1,0,1,0,1,1,1,1,1	1,1,0,0,1,1,0,1,0,1,0,0,1,0,0,1,1,0,0,0,1,1,0,1,1,0,0,1,1,0,0,1,0,0,1,1,1,0,0,1,0,1,0,1,0,0,1,1,1,1	3,3,3,3,3,3,3,3,3,3,3,3,3,3,3,3,3,3,3,3,3,3,3,3,3,3,3,3,3,3,3,3,3,3,3,3,3,3,3,3,3,3,3,3,3,3,3,3,3,3	3,3,3,3,3,3,3,3,3,3,3,3,3,3,3,3,3,3,3,3,3,3,3,3,3,3,3,3,3,3,3,3,3,3,3,3,3,3,3,3,3,3,3,3,3,3,3,3,3,3	2,2,2,2,2,2,2,2,2,2,2,2,2,2,2,2,2,2,2,2,2,2,2,2,2,2,2,2,2,2,2,2,2,2,2,2,2,2,2,2,2,2,2,2,2,2,2,2,2,2	2,2,2,2,2,2,2,2,2,2,2,2,2,2,2,2,2,2,2,2,2,2,2,2,2,2,2,2,2,2,2,2,2,2,2,2,2,2,2,2,2,2,2,2,2,2,2,2,2,2	2,2,2,2,2,2,2,2,2,2,2,2,2,2,2,2,2,2,2,2,2,2,2,2,2,2,2,2,2,2,2,2,2,2,2,2,2,2,2,2,2,2,2,2,2,2,2,2,2,2	3,3,3,3,3,3,3,3,3,3,3,3,3,3,3,3,3,3,3,3,3,3,3,3,3,3,3,3,3,3,3,3,3,3,3,3,3,3,3,3,3,3,3,3,3,3,3,3,3,3	3,3,3,3,3,3,3,3,3,3,3,3,3,3,3,3,3,3,3,3,3,3,3,3,3,3,3,3,3,3,3,3,3,3,3,3,3,3,3,3,3,3,3,3,3,3,3,3,3,3	1,1,0,0,1,1,0,1,0,1,0,0,1,0,0,1,1,0,0,0,1,1,0,1,1,0,0,1,1,0,0,1,0,0,1,1,0,0,0,1,0,1,0,1,0,0,1,1,1,1	1,1,0,0,1,1,0,1,0,1,0,0,1,0,0,1,1,0,0,0,1,1,0,1,1,0,0,1,1,0,0,1,0,0,1,1,0,0,0,1,0,1,0,1,0,0,1,1,1,1	2,2,2,2,2,2,2,2,2,2,2,2,2,2,2,2,2,2,2,2,2,2,2,2,2,2,2,2,2,2,2,2,2,2,2,2,2,2,2,2,2,2,2,2,2,2,2,2,2,2	3,3,3,3,2,3,2,3,2,3,0,2,2,0,3,0,1,2,1,1,1,1,0,1,1,2,3,0,1,3,3,3,3,0,3,2,3,3,2,1,2,1,3,1,3,0,3,2,3,3	3,3,3,3,3,3,3,3,3,3,3,3,3,3,3,3,3,3,3,3,3,3,3,3,3,3,3,3,3,3,3,3,3,3,3,3,3,3,3,3,3,3,3,3,3,3,3,3,3,3	1,1,0,0,1,1,0,1,0,1,0,0,1,1,0,1,0,0,0,0,1,1,0,1,1,0,0,1,0,0,0,1,0,0,1,1,1,1,0,1,1,1,0,0,0,0,1,1,0,0	1,1,0,0,1,1,0,1,0,1,0,0,1,1,0,1,0,0,0,0,1,1,0,1,1,0,0,1,0,0,0,1,0,0,1,1,1,1,0,1,1,1,0,0,0,0,1,1,0,0	1,1,0,0,1,1,0,1,0,1,0,0,1,1,0,1,0,0,0,0,1,1,0,1,1,0,0,1,0,0,0,1,0,0,1,1,1,0,0,1,1,1,0,1,0,0,1,1,0,0	1,1,0,0,1,1,0,1,0,1,0,0,1,1,0,1,0,0,0,0,1,1,0,1,1,0,0,1,0,0,0,1,0,0,1,1,0,0,0,1,0,1,0,1,0,0,1,1,1,1
971700	2,2,2,2,2,2,2,2,2,2,2,2,2,2,2,2,2,2,2,2,2,2,2,2,2,2,2,2,2,2,2,2,2,2,2,2,2,2,2,2,2,2,2,2,2,2,2,2,2,2	2,2,2,2,2,2,2,2,2,2,2,2,2,2,2,2,2,2,2,2,2,2,2,2,2,2,2,2,2,2,2,2,2,2,2,2,2,2,2,2,2,2,2,2,2,2,2,2,2,2	3,3,3,3,3,3,3,3,3,3,3,3,3,3,3,3,3,3,3,3,3,3,3,3,3,3,3,3,3,3,3,3,3,3,3,3,3,3,3,3,3,3,3,3,3,3,3,3,3,3	3,3,3,3,3,3,3,3,3,3,3,3,3,3,3,3,3,3,3,3,3,3,3,3,3,3,3,3,3,3,3,3,3,3,3,3,3,3,3,3,3,3,3,3,3,3,3,3,3,3	1,1,0,0,0,0,0,0,1,0,1,0,0,1,0,1,1,1,1,1,1,1,1,0,0,1,1,1,0,1,0,0,1,0,1,1,0,1,1,0,1,1,1,1,1,1,0,0,0,1	1,0,0,0,0,0,0,0,1,0,1,0,0,1,0,1,1,1,1,1,1,1,1,1,0,1,1,1,0,1,0,0,1,0,1,1,0,1,1,0,1,1,1,1,1,1,0,0,0,1	1,0,0,0,0,0,0,0,1,0,1,0,0,1,0,1,1,1,1,1,1,0,1,1,0,1,1,1,0,1,0,0,1,0,1,1,0,1,1,0,1,1,1,1,1,1,0,0,0,1	1,0,0,0,0,0,0,0,1,0,1,0,0,1,0,1,1,1,1,1,1,1,1,1,1,1,1,1,0,1,0,0,1,1,1,1,0,1,1,0,0,1,1,1,1,1,0,0,0,0	1,0,0,0,0,0,0,0,1,0,1,0,0,1,0,1,1,1,1,1,1,1,1,1,0,1,1,1,1,1,0,0,1,1,1,1,0,1,1,0,1,1,1,1,1,1,0,0,0,1	1,0,0,0,0,0,0,0,1,0,1,0,0,1,0,1,1,1,1,1,1,1,1,1,0,1,1,1,1,1,0,0,1,1,1,1,0,1,1,0,1,1,1,1,1,1,0,0,0,1	3,3,3,3,3,3,3,3,3,3,3,3,3,3,3,3,3,3,3,3,3,3,3,3,3,3,3,3,3,3,3,3,3,3,3,3,3,3,3,3,3,3,3,3,3,3,3,3,3,3	3,3,3,3,3,3,3,3,3,3,3,3,3,3,3,3,3,3,3,3,3,3,3,3,3,3,3,3,3,3,3,3,3,3,3,3,3,3,3,3,3,3,3,3,3,3,3,3,3,3	2,2,2,2,2,2,2,2,2,2,2,2,2,2,2,2,2,2,2,2,2,2,2,2,2,2,2,2,2,2,2,2,2,2,2,2,2,2,2,2,2,2,2,2,2,2,2,2,2,2	2,2,2,2,2,2,2,2,2,2,2,2,2,2,2,2,2,2,2,2,2,2,2,2,2,2,2,2,2,2,2,2,2,2,2,2,2,2,2,2,2,2,2,2,2,2,2,2,2,2	2,2,2,2,2,2,2,2,2,2,2,2,2,2,2,2,2,2,2,2,2,2,2,2,2,2,2,2,2,2,2,2,2,2,2,2,2,2,2,2,2,2,2,2,2,2,2,2,2,2	3,3,3,3,3,3,3,3,3,3,3,3,3,3,3,3,3,3,3,3,3,3,3,3,3,3,3,3,3,3,3,3,3,3,3,3,3,3,3,3,3,3,3,3,3,3,3,3,3,3	3,3,3,3,3,3,3,3,3,3,3,3,3,3,3,3,3,3,3,3,3,3,3,3,3,3,3,3,3,3,3,3,3,3,3,3,3,3,3,3,3,3,3,3,3,3,3,3,3,3	1,0,0,0,0,0,0,0,1,0,1,0,0,1,0,1,1,1,1,1,1,1,1,1,0,1,1,1,1,1,0,0,1,1,1,1,0,1,1,0,1,1,1,1,1,1,0,0,0,1	1,0,0,0,0,0,0,0,1,0,1,0,0,1,0,1,1,1,1,1,1,1,1,1,0,1,1,1,1,1,0,0,1,1,1,1,0,1,1,0,1,1,1,1,1,1,0,0,0,1	2,2,2,2,2,2,2,2,2,2,2,2,2,2,2,2,2,2,2,2,2,2,2,2,2,2,2,2,2,2,2,2,2,2,2,2,2,2,2,2,2,2,2,2,2,2,2,2,2,2	3,0,2,3,0,3,1,0,2,1,1,3,3,0,0,3,3,0,3,0,3,0,1,1,1,2,1,0,2,0,0,3,0,0,0,3,3,1,1,2,1,1,1,2,2,0,3,1,0,1	3,3,3,3,3,3,3,3,3,3,3,3,3,3,3,3,3,3,3,3,3,3,3,3,3,3,3,3,3,3,3,3,3,3,3,3,3,3,3,3,3,3,3,3,3,3,3,3,3,3	1,1,0,0,0,0,0,0,1,0,1,0,0,1,0,1,1,1,1,1,1,1,1,0,0,1,1,1,0,1,0,0,1,0,1,1,0,1,1,0,1,1,1,1,1,1,0,0,0,1	1,0,0,0,0,0,0,0,1,0,1,0,0,1,0,1,1,1,1,1,1,1,1,1,0,1,1,1,0,1,0,0,1,0,1,1,0,1,1,0,1,1,1,1,1,1,0,0,0,1	1,0,0,0,0,0,0,0,1,0,1,0,0,1,0,1,1,1,1,1,1,1,1,1,0,1,1,1,0,1,0,0,1,0,1,1,0,1,1,0,1,1,1,1,1,1,0,0,0,1	1,0,0,0,0,0,0,0,1,0,1,0,0,1,0,1,1,1,1,1,1,1,1,1,0,1,1,1,0,1,0,0,1,1,1,1,0,1,1,0,1,1,1,1,1,1,0,0,0,1
971800	2,2,2,2,2,2,2,2,2,2,2,2,2,2,2,2,2,2,2,2,2,2,2,2,2,2,2,2,2,2,2,2,2,2,2,2,2,2,2,2,2,2,2,2,2,2,2,2,2,2	2,2,2,2,2,2,2,2,2,2,2,2,2,2,2,2,2,2,2,2,2,2,2,2,2,2,2,2,2,2,2,2,2,2,2,2,2,2,2,2,2,2,2,2,2,2,2,2,2,2	3,3,3,3,3,3,3,3,3,3,3,3,3,3,3,3,3,3,3,3,3,3,3,3,3,3,3,3,3,3,3,3,3,3,3,3,3,3,3,3,3,3,3,3,3,3,3,3,3,3	3,3,3,3,3,3,3,3,3,3,3,3,3,3,3,3,3,3,3,3,3,3,3,3,3,3,3,3,3,3,3,3,3,3,3,3,3,3,3,3,3,3,3,3,3,3,3,3,3,3	1,0,0,1,0,1,0,0,1,1,1,0,1,1,1,0,1,1,1,0,0,0,1,1,1,0,0,0,0,0,0,1,0,0,0,0,0,0,1,1,1,1,0,0,0,1,1,0,1,0	1,0,0,1,0,1,0,0,1,1,1,1,1,1,1,1,1,1,0,0,0,0,0,1,1,0,0,0,1,0,0,1,0,0,0,0,0,0,1,1,1,1,0,0,0,1,1,0,1,0	1,0,1,1,0,1,0,0,1,1,1,1,1,1,1,1,1,1,0,0,0,0,0,1,1,0,0,0,1,0,0,1,0,0,0,0,0,0,1,1,1,1,0,0,0,1,1,0,1,0	1,0,1,1,0,1,0,0,1,1,1,1,1,1,1,1,1,1,0,1,0,0,0,1,1,0,0,0,1,0,0,1,1,0,0,0,0,0,1,1,1,1,0,0,0,1,1,0,1,0	1,1,1,1,0,1,1,0,1,1,1,1,1,1,1,1,1,1,0,1,0,0,0,1,1,0,0,0,1,0,0,0,0,0,0,0,0,0,1,1,1,1,0,0,0,1,1,0,0,0	1,1,1,1,0,1,0,0,1,1,1,1,1,1,1,1,1,1,0,1,0,0,0,1,1,0,0,0,1,0,0,1,0,0,0,0,0,0,1,1,1,1,0,0,0,1,1,0,1,0	3,3,3,3,3,3,3,3,3,3,3,3,3,3,3,3,3,3,3,3,3,3,3,3,3,3,3,3,3,3,3,3,3,3,3,3,3,3,3,3,3,3,3,3,3,3,3,3,3,3	3,3,3,3,3,3,3,3,3,3,3,3,3,3,3,3,3,3,3,3,3,3,3,3,3,3,3,3,3,3,3,3,3,3,3,3,3,3,3,3,3,3,3,3,3,3,3,3,3,3	2,2,2,2,2,2,2,2,2,2,2,2,2,2,2,2,2,2,2,2,2,2,2,2,2,2,2,2,2,2,2,2,2,2,2,2,2,2,2,2,2,2,2,2,2,2,2,2,2,2	2,2,2,2,2,2,2,2,2,2,2,2,2,2,2,2,2,2,2,2,2,2,2,2,2,2,2,2,2,2,2,2,2,2,2,2,2,2,2,2,2,2,2,2,2,2,2,2,2,2	2,2,2,2,2,2,2,2,2,2,2,2,2,2,2,2,2,2,2,2,2,2,2,2,2,2,2,2,2,2,2,2,2,2,2,2,2,2,2,2,2,2,2,2,2,2,2,2,2,2	3,3,3,3,3,3,3,3,3,3,3,3,3,3,3,3,3,3,3,3,3,3,3,3,3,3,3,3,3,3,3,3,3,3,3,3,3,3,3,3,3,3,3,3,3,3,3,3,3,3	3,3,3,3,3,3,3,3,3,3,3,3,3,3,3,3,3,3,3,3,3,3,3,3,3,3,3,3,3,3,3,3,3,3,3,3,3,3,3,3,3,3,3,3,3,3,3,3,3,3	1,1,1,1,0,1,0,0,1,1,1,1,1,1,1,1,1,1,0,1,0,0,0,1,1,0,0,0,1,0,0,1,0,0,0,0,0,0,1,1,1,1,0,0,0,1,1,0,1,0	1,1,1,1,0,1,0,0,1,1,1,1,1,1,1,1,1,1,0,1,0,0,0,1,1,0,0,0,1,0,0,1,0,0,0,0,0,0,1,1,1,1,0,0,0,1,1,0,1,0	2,2,2,2,2,2,2,2,2,2,2,2,2,2,2,2,2,2,2,2,2,2,2,2,2,2,2,2,2,2,2,2,2,2,2,2,2,2,2,2,2,2,2,2,2,2,2,2,2,2	1,0,0,1,0,1,0,0,1,1,1,3,1,1,1,0,1,1,1,0,2,0,1,1,1,0,0,0,0,2,0,1,0,0,0,0,0,2,1,1,3,1,0,0,0,1,1,0,0,0	3,3,3,3,3,3,3,3,3,3,3,3,3,3,3,3,3,3,3,3,3,3,3,3,3,3,3,3,3,3,3,3,3,3,3,3,3,3,3,3,3,3,3,3,3,3,3,3,3,3	1,0,0,1,0,1,0,0,1,1,1,0,1,1,1,0,1,1,1,0,0,0,1,1,1,0,0,0,0,0,0,1,0,0,0,0,0,0,1,1,1,1,0,0,0,1,1,0,1,0	1,0,0,1,0,1,0,0,1,1,1,1,1,1,1,1,1,1,0,0,0,0,0,1,1,0,0,0,1,0,0,1,0,0,0,0,0,0,1,1,1,1,0,0,0,1,1,0,1,0	1,0,1,1,0,1,0,0,1,1,1,1,1,1,1,1,1,1,0,0,0,0,0,1,1,0,0,0,1,0,0,1,0,0,0,0,0,0,1,1,1,1,0,0,0,1,1,0,1,0	1,0,1,1,0,1,0,0,1,1,1,1,1,1,1,1,1,1,0,1,0,0,0,1,1,0,0,0,1,0,0,1,0,0,0,0,0,0,1,1,1,1,0,0,0,1,1,0,1,0
971900	2,2,2,2,2,2,2,2,2,2,2,2,2,2,2,2,2,2,2,2,2,2,2,2,2,2,2,2,2,2,2,2,2,2,2,2,2,2,2,2,2,2,2,2,2,2,2,2,2,2	2,2,2,2,2,2,2,2,2,2,2,2,2,2,2,2,2,2,2,2,2,2,2,2,2,2,2,2,2,2,2,2,2,2,2,2,2,2,2,2,2,2,2,2,2,2,2,2,2,2	3,3,3,3,3,3,3,3,3,3,3,3,3,3,3,3,3,3,3,3,3,3,3,3,3,3,3,3,3,3,3,3,3,3,3,3,3,3,3,3,3,3,3,3,3,3,3,3,3,3	3,3,3,3,3,3,3,3,3,3,3,3,3,3,3,3,3,3,3,3,3,3,3,3,3,3,3,3,3,3,3,3,3,3,3,3,3,3,3,3,3,3,3,3,3,3,3,3,3,3	0,0,1,0,1,1,1,1,1,1,0,0,1,0,0,1,0,0,1,0,0,1,1,0,1,1,0,1,1,1,0,0,0,0,1,0,0,1,0,0,0,1,1,1,0,0,1,0,1,1	0,0,1,0,1,1,1,1,1,1,0,0,1,0,0,1,0,0,1,0,0,1,1,0,1,1,0,1,1,1,0,0,0,0,1,1,0,1,0,0,0,0,1,1,1,0,1,0,1,1	0,0,1,0,1,0,1,1,1,1,0,0,1,0,0,0,0,0,1,0,0,1,1,0,1,1,0,1,1,1,0,0,0,0,1,1,0,1,0,0,0,0,1,1,0,0,1,0,1,1	0,0,1,0,1,0,1,1,1,1,0,0,1,0,0,1,0,0,1,0,0,1,1,1,1,1,0,1,1,1,0,1,1,0,1,0,0,1,0,0,0,0,1,1,1,0,0,0,1,1	1,0,1,0,1,0,1,1,1,1,0,0,1,0,0,1,0,1,1,0,0,0,1,1,1,0,0,1,0,1,0,0,0,0,1,0,0,1,0,0,0,0,1,1,1,0,0,0,1,1	1,0,1,0,1,0,1,1,1,1,0,0,1,0,0,0,0,1,1,0,0,0,1,1,1,0,0,1,0,1,0,0,0,0,1,0,0,1,0,0,0,0,1,1,1,0,0,0,1,1	3,3,3,3,3,3,3,3,3,3,3,3,3,3,3,3,3,3,3,3,3,3,3,3,3,3,3,3,3,3,3,3,3,3,3,3,3,3,3,3,3,3,3,3,3,3,3,3,3,3	3,3,3,3,3,3,3,3,3,3,3,3,3,3,3,3,3,3,3,3,3,3,3,3,3,3,3,3,3,3,3,3,3,3,3,3,3,3,3,3,3,3,3,3,3,3,3,3,3,3	2,2,2,2,2,2,2,2,2,2,2,2,2,2,2,2,2,2,2,2,2,2,2,2,2,2,2,2,2,2,2,2,2,2,2,2,2,2,2,2,2,2,2,2,2,2,2,2,2,2	2,2,2,2,2,2,2,2,2,2,2,2,2,2,2,2,2,2,2,2,2,2,2,2,2,2,2,2,2,2,2,2,2,2,2,2,2,2,2,2,2,2,2,2,2,2,2,2,2,2	2,2,2,2,2,2,2,2,2,2,2,2,2,2,2,2,2,2,2,2,2,2,2,2,2,2,2,2,2,2,2,2,2,2,2,2,2,2,2,2,2,2,2,2,2,2,2,2,2,2	3,3,3,3,3,3,3,3,3,3,3,3,3,3,3,3,3,3,3,3,3,3,3,3,3,3,3,3,3,3,3,3,3,3,3,3,3,3,3,3,3,3,3,3,3,3,3,3,3,3	3,3,3,3,3,3,3,3,3,3,3,3,3,3,3,3,3,3,3,3,3,3,3,3,3,3,3,3,3,3,3,3,3,3,3,3,3,3,3,3,3,3,3,3,3,3,3,3,3,3	1,0,1,0,1,0,1,1,1,1,0,0,1,0,0,0,0,1,1,0,0,0,1,1,1,0,0,1,0,1,0,0,0,0,1,0,0,1,0,0,0,0,1,1,1,0,0,0,1,1	1,0,1,0,1,0,1,1,1,1,0,0,1,0,0,1,0,1,1,0,0,0,1,1,1,0,0,1,0,1,0,0,0,0,1,0,0,1,0,0,0,0,1,1,1,0,0,0,1,1	2,2,2,2,2,2,2,2,2,2,2,2,2,2,2,2,2,2,2,2,2,2,2,2,2,2,2,2,2,2,2,2,2,2,2,2,2,2,2,2,2,2,2,2,2,2,2,2,2,2	2,0,2,2,1,3,0,1,2,1,0,2,1,0,2,3,1,3,2,2,2,3,0,0,1,2,3,3,2,2,2,2,3,0,2,1,0,1,1,3,0,1,2,3,2,3,2,2,2,1	3,3,3,3,3,3,3,3,3,3,3,3,3,3,3,3,3,3,3,3,3,3,3,3,3,3,3,3,3,3,3,3,3,3,3,3,3,3,3,3,3,3,3,3,3,3,3,3,3,3	0,0,1,0,1,1,1,1,1,1,0,0,1,0,0,1,0,0,1,0,0,1,1,0,1,1,0,1,1,1,0,0,0,0,1,0,0,1,0,0,0,0,1,1,0,0,1,0,1,1	0,0,1,0,1,1,1,1,1,1,0,0,1,0,0,1,0,0,1,0,0,1,1,0,1,1,0,1,1,1,0,0,0,0,1,1,0,1,0,0,0,0,1,1,0,0,1,0,1,1	0,0,1,0,1,0,1,1,1,1,0,0,1,0,0,0,0,0,1,0,0,1,1,0,1,1,0,1,1,1,0,0,0,0,1,1,0,1,0,0,0,0,1,1,0,0,1,0,1,1	0,0,1,0,1,0,1,1,1,1,0,0,1,0,0,1,0,0,1,0,0,1,1,0,1,1,0,1,1,1,0,0,0,0,1,0,0,1,0,0,0,0,1,1,1,0,0,0,1,1
972000	2,2,2,2,2,2,2,2,2,2,2,2,2,2,2,2,2,2,2,2,2,2,2,2,2,2,2,2,2,2,2,2,2,2,2,2,2,2,2,2,2,2,2,2,2,2,2,2,2,2	2,2,2,2,2,2,2,2,2,2,2,2,2,2,2,2,2,2,2,2,2,2,2,2,2,2,2,2,2,2,2,2,2,2,2,2,2,2,2,2,2,2,2,2,2,2,2,2,2,2	3,3,3,3,3,3,3,3,3,3,3,3,3,3,3,3,3,3,3,3,3,3,3,3,3,3,3,3,3,3,3,3,3,3,3,3,3,3,3,3,3,3,3,3,3,3,3,3,3,3	3,3,3,3,3,3,3,3,3,3,3,3,3,3,3,3,3,3,3,3,3,3,3,3,3,3,3,3,3,3,3,3,3,3,3,3,3,3,3,3,3,3,3,3,3,3,3,3,3,3	1,0,0,0,1,1,0,1,0,1,0,1,1,1,0,0,0,1,0,1,0,1,0,1,0,1,0,0,0,1,1,1,1,0,1,1,1,1,1,0,0,1,0,0,1,0,1,0,1,1	1,0,0,0,0,1,0,1,1,1,0,1,1,1,0,1,0,1,0,1,0,1,0,1,0,1,0,0,0,0,1,1,1,0,1,1,1,1,1,0,0,1,0,0,1,0,1,0,1,1	1,0,0,0,0,1,0,1,1,1,0,1,1,1,0,1,0,1,0,1,0,1,0,1,0,1,0,0,0,0,1,1,1,0,1,1,1,1,1,0,0,1,0,0,1,0,1,0,1,1	1,0,1,1,0,1,0,0,1,1,0,1,0,1,0,1,0,1,0,1,1,1,1,1,1,1,0,1,0,0,0,1,1,0,0,1,1,1,1,1,0,1,0,0,1,0,1,0,1,1	1,0,1,1,0,1,0,1,1,1,0,1,0,1,0,1,0,1,0,1,1,1,1,1,1,1,0,1,0,0,0,1,1,0,1,1,1,1,1,1,0,1,0,0,1,0,1,0,1,1	1,0,1,1,0,1,0,1,1,1,0,1,0,1,0,1,0,1,0,1,1,1,1,1,1,1,0,1,0,0,0,1,1,0,1,1,1,1,1,1,0,1,0,0,1,0,1,0,1,1	3,3,3,3,3,3,3,3,3,3,3,3,3,3,3,3,3,3,3,3,3,3,3,3,3,3,3,3,3,3,3,3,3,3,3,3,3,3,3,3,3,3,3,3,3,3,3,3,3,3	3,3,3,3,3,3,3,3,3,3,3,3,3,3,3,3,3,3,3,3,3,3,3,3,3,3,3,3,3,3,3,3,3,3,3,3,3,3,3,3,3,3,3,3,3,3,3,3,3,3	2,2,2,2,2,2,2,2,2,2,2,2,2,2,2,2,2,2,2,2,2,2,2,2,2,2,2,2,2,2,2,2,2,2,2,2,2,2,2,2,2,2,2,2,2,2,2,2,2,2	2,2,2,2,2,2,2,2,2,2,2,2,2,2,2,2,2,2,2,2,2,2,2,2,2,2,2,2,2,2,2,2,2,2,2,2,2,2,2,2,2,2,2,2,2,2,2,2,2,2	2,2,2,2,2,2,2,2,2,2,2,2,2,2,2,2,2,2,2,2,2,2,2,2,2,2,2,2,2,2,2,2,2,2,2,2,2,2,2,2,2,2,2,2,2,2,2,2,2,2	3,3,3,3,3,3,3,3,3,3,3,3,3,3,3,3,3,3,3,3,3,3,3,3,3,3,3,3,3,3,3,3,3,3,3,3,3,3,3,3,3,3,3,3,3,3,3,3,3,3	3,3,3,3,3,3,3,3,3,3,3,3,3,3,3,3,3,3,3,3,3,3,3,3,3,3,3,3,3,3,3,3,3,3,3,3,3,3,3,3,3,3,3,3,3,3,3,3,3,3	1,0,1,1,0,1,0,1,1,1,0,1,0,1,0,1,0,1,0,1,1,1,1,1,1,1,0,1,0,0,0,1,1,0,1,1,1,1,1,1,0,1,0,0,1,0,1,0,1,1	1,0,1,1,0,1,0,1,1,1,0,1,0,1,0,1,0,1,0,1,1,1,1,1,1,1,0,1,0,0,0,1,1,0,1,1,1,1,1,1,0,1,0,0,1,0,1,0,1,1	2,2,2,2,2,2,2,2,2,2,2,2,2,2,2,2,2,2,2,2,2,2,2,2,2,2,2,2,2,2,2,2,2,2,2,2,2,2,2,2,2,2,2,2,2,2,2,2,2,2	0,3,3,1,3,2,1,1,3,2,2,3,2,3,3,0,2,3,3,3,3,3,3,3,2,3,0,0,3,1,0,3,3,2,3,3,2,3,1,3,3,3,3,1,0,1,3,3,1,3	3,3,3,3,3,3,3,3,3,3,3,3,3,3,3,3,3,3,3,3,3,3,3,3,3,3,3,3,3,3,3,3,3,3,3,3,3,3,3,3,3,3,3,3,3,3,3,3,3,3	1,0,0,0,1,1,0,1,0,1,0,1,1,1,0,1,0,1,0,1,0,1,0,1,0,1,0,0,0,0,1,3,1,0,1,1,1,1,1,0,0,1,0,0,1,0,1,0,1,1	1,0,0,0,0,1,0,1,1,1,0,1,1,1,0,1,0,1,0,1,0,1,0,1,0,1,0,0,0,0,1,1,1,0,1,1,1,1,1,0,0,1,0,0,1,0,1,0,1,1	1,0,0,0,0,1,0,1,1,1,0,1,1,1,0,1,0,1,0,1,0,1,0,1,0,1,0,0,0,0,1,1,1,0,1,1,1,1,1,0,0,1,0,0,1,0,1,0,1,1	1,0,1,1,0,1,0,1,1,1,0,1,0,1,0,1,0,1,0,1,1,1,1,1,1,1,0,1,0,0,0,1,1,0,1,1,1,1,1,1,0,1,0,0,1,0,1,0,1,1
972100	2,2,2,2,2,2,2,2,2,2,2,2,2,2,2,2,2,2,2,2,2,2,2,2,2,2,2,2,2,2,2,2,2,2,2,2,2,2,2,2,2,2,2,2,2,2,2,2,2,2	2,2,2,2,2,2,2,2,2,2,2,2,2,2,2,2,2,2,2,2,2,2,2,2,2,2,2,2,2,2,2,2,2,2,2,2,2,2,2,2,2,2,2,2,2,2,2,2,2,2	3,3,3,3,3,3,3,3,3,3,3,3,3,3,3,3,3,3,3,3,3,3,3,3,3,3,3,3,3,3,3,3,3,3,3,3,3,3,3,3,3,3,3,3,3,3,3,3,3,3	3,3,3,3,3,3,3,3,3,3,3,3,3,3,3,3,3,3,3,3,3,3,3,3,3,3,3,3,3,3,3,3,3,3,3,3,3,3,3,3,3,3,3,3,3,3,3,3,3,3	1,1,0,1,0,1,0,1,0,0,1,1,0,0,1,1,1,0,0,1,1,0,0,1,1,1,0,0,1,0,0,0,0,0,0,0,0,0,1,1,1,0,0,0,0,1,0,1,1,1	1,1,0,1,0,1,0,1,0,0,1,1,0,0,1,1,1,0,0,1,1,0,0,0,1,1,0,0,1,0,0,0,0,0,0,0,0,0,1,0,1,0,0,0,0,1,0,1,1,1	1,1,1,1,0,1,0,1,0,0,1,1,0,0,1,1,1,0,0,1,1,0,0,0,1,1,0,0,1,0,0,0,0,0,0,0,0,0,1,0,1,0,0,0,0,1,0,1,1,0	1,1,1,1,0,1,0,1,0,0,1,1,0,0,1,1,1,0,0,1,1,0,0,0,1,1,0,0,1,0,0,0,0,0,0,0,0,0,1,1,1,0,0,0,0,1,1,1,1,0	1,1,1,1,0,1,0,1,0,0,1,1,0,0,0,1,1,0,0,1,1,0,0,0,1,1,0,0,1,0,0,0,1,0,0,0,1,0,1,1,1,0,0,0,0,1,1,0,1,0	1,1,1,1,0,1,0,1,0,0,1,1,0,0,1,1,1,0,0,1,1,0,0,0,1,1,0,0,1,0,0,0,1,0,0,0,1,0,1,1,1,0,0,0,0,1,1,1,1,0	3,3,3,3,3,3,3,3,3,3,3,3,3,3,3,3,3,3,3,3,3,3,3,3,3,3,3,3,3,3,3,3,3,3,3,3,3,3,3,3,3,3,3,3,3,3,3,3,3,3	3,3,3,3,3,3,3,3,3,3,3,3,3,3,3,3,3,3,3,3,3,3,3,3,3,3,3,3,3,3,3,3,3,3,3,3,3,3,3,3,3,3,3,3,3,3,3,3,3,3	2,2,2,2,2,2,2,2,2,2,2,2,2,2,2,2,2,2,2,2,2,2,2,2,2,2,2,2,2,2,2,2,2,2,2,2,2,2,2,2,2,2,2,2,2,2,2,2,2,2	2,2,2,2,2,2,2,2,2,2,2,2,2,2,2,2,2,2,2,2,2,2,2,2,2,2,2,2,2,2,2,2,2,2,2,2,2,2,2,2,2,2,2,2,2,2,2,2,2,2	2,2,2,2,2,2,2,2,2,2,2,2,2,2,2,2,2,2,2,2,2,2,2,2,2,2,2,2,2,2,2,2,2,2,2,2,2,2,2,2,2,2,2,2,2,2,2,2,2,2	3,3,3,3,3,3,3,3,3,3,3,3,3,3,3,3,3,3,3,3,3,3,3,3,3,3,3,3,3,3,3,3,3,3,3,3,3,3,3,3,3,3,3,3,3,3,3,3,3,3	3,3,3,3,3,3,3,3,3,3,3,3,3,3,3,3,3,3,3,3,3,3,3,3,3,3,3,3,3,3,3,3,3,3,3,3,3,3,3,3,3,3,3,3,3,3,3,3,3,3	1,1,1,1,0,1,0,1,0,0,1,1,0,0,1,1,1,0,0,1,1,0,0,0,1,1,0,0,1,0,0,0,1,0,0,0,1,0,1,1,1,0,0,0,0,1,1,1,1,0	1,1,1,1,0,1,0,1,0,0,1,1,0,0,1,1,1,0,0,1,1,0,0,0,1,1,0,0,1,0,0,0,1,0,0,0,1,0,1,1,1,0,0,0,0,1,1,1,1,0	2,2,2,2,2,2,2,2,2,2,2,2,2,2,2,2,2,2,2,2,2,2,2,2,2,2,2,2,2,2,2,2,2,2,2,2,2,2,2,2,2,2,2,2,2,2,2,2,2,2	2,3,0,2,3,0,2,2,3,2,1,1,2,0,1,3,2,3,2,1,0,2,2,3,0,2,2,0,3,2,3,2,3,2,3,3,0,2,2,2,1,3,3,2,2,3,0,3,0,1	3,3,3,3,3,3,3,3,3,3,3,3,3,3,3,3,3,3,3,3,3,3,3,3,3,3,3,3,3,3,3,3,3,3,3,3,3,3,3,3,3,3,3,3,3,3,3,3,3,3	1,1,0,1,0,1,0,1,0,0,1,1,0,0,1,1,1,0,0,1,1,0,0,0,1,1,0,0,1,0,0,0,0,0,0,0,0,0,1,0,1,0,0,0,0,1,0,1,1,1	1,1,0,1,0,1,0,1,0,0,1,1,0,0,1,1,1,0,0,1,1,0,0,0,1,1,0,0,1,0,0,0,0,0,0,0,0,0,1,0,1,0,0,0,0,1,0,1,1,1	1,1,1,1,0,1,0,1,0,0,1,1,0,0,1,1,1,0,0,1,1,0,0,0,1,1,0,0,1,0,0,0,0,0,0,0,0,0,1,0,1,0,0,0,0,1,0,1,1,0	1,1,1,1,0,1,0,1,0,0,1,1,0,0,1,1,1,0,0,1,1,0,0,0,1,1,0,0,1,0,0,0,0,0,0,0,0,0,1,1,1,0,0,0,0,1,1,1,1,0
972200	2,2,2,2,2,2,2,2,2,2,2,2,2,2,2,2,2,2,2,2,2,2,2,2,2,2,2,2,2,2,2,2,2,2,2,2,2,2,2,2,2,2,2,2,2,2,2,2,2,2	2,2,2,2,2,2,2,2,2,2,2,2,2,2,2,2,2,2,2,2,2,2,2,2,2,2,2,2,2,2,2,2,2,2,2,2,2,2,2,2,2,2,2,2,2,2,2,2,2,2	3,3,3,3,3,3,3,3,3,3,3,3,3,3,3,3,3,3,3,3,3,3,3,3,3,3,3,3,3,3,3,3,3,3,3,3,3,3,3,3,3,3,3,3,3,3,3,3,3,3	3,3,3,3,3,3,3,3,3,3,3,3,3,3,3,3,3,3,3,3,3,3,3,3,3,3,3,3,3,3,3,3,3,3,3,3,3,3,3,3,3,3,3,3,3,3,3,3,3,3	1,0,1,0,1,0,1,0,1,1,0,0,0,1,0,0,0,0,0,0,1,1,0,0,1,0,0,1,0,0,0,1,0,0,1,0,1,1,1,1,1,1,1,1,0,1,1,1,1,0	1,0,1,0,1,0,1,0,1,0,0,0,1,1,0,0,0,0,0,0,1,1,0,0,1,0,0,1,0,0,0,1,0,0,1,0,1,0,1,1,1,1,1,1,0,1,1,1,1,0	1,0,1,0,1,0,1,0,1,0,0,0,0,1,0,0,0,0,0,0,1,1,0,0,1,0,0,1,0,0,0,1,0,0,1,0,1,1,1,1,1,1,1,1,0,1,1,1,1,0	1,0,1,0,1,0,0,0,1,0,0,0,0,1,0,0,0,0,0,0,1,1,0,0,1,0,0,1,0,0,0,1,0,0,1,0,1,1,1,1,1,0,1,1,0,1,1,1,1,0	1,0,1,0,1,0,0,0,1,0,0,0,0,1,0,0,0,0,0,0,1,1,0,0,1,0,0,1,0,0,0,1,0,0,1,0,1,1,1,1,1,0,1,1,0,1,1,0,1,0	1,0,1,0,1,0,0,0,1,0,0,0,0,1,0,0,0,0,0,0,1,1,0,1,1,0,0,1,0,0,0,1,0,0,1,0,1,1,1,1,1,0,1,1,0,1,1,0,1,0	3,3,3,3,3,3,3,3,3,3,3,3,3,3,3,3,3,3,3,3,3,3,3,3,3,3,3,3,3,3,3,3,3,3,3,3,3,3,3,3,3,3,3,3,3,3,3,3,3,3	3,3,3,3,3,3,3,3,3,3,3,3,3,3,3,3,3,3,3,3,3,3,3,3,3,3,3,3,3,3,3,3,3,3,3,3,3,3,3,3,3,3,3,3,3,3,3,3,3,3	2,2,2,2,2,2,2,2,2,2,2,2,2,2,2,2,2,2,2,2,2,2,2,2,2,2,2,2,2,2,2,2,2,2,2,2,2,2,2,2,2,2,2,2,2,2,2,2,2,2	2,2,2,2,2,2,2,2,2,2,2,2,2,2,2,2,2,2,2,2,2,2,2,2,2,2,2,2,2,2,2,2,2,2,2,2,2,2,2,2,2,2,2,2,2,2,2,2,2,2	2,2,2,2,2,2,2,2,2,2,2,2,2,2,2,2,2,2,2,2,2,2,2,2,2,2,2,2,2,2,2,2,2,2,2,2,2,2,2,2,2,2,2,2,2,2,2,2,2,2	3,3,3,3,3,3,3,3,3,3,3,3,3,3,3,3,3,3,3,3,3,3,3,3,3,3,3,3,3,3,3,3,3,3,3,3,3,3,3,3,3,3,3,3,3,3,3,3,3,3	3,3,3,3,3,3,3,3,3,3,3,3,3,3,3,3,3,3,3,3,3,3,3,3,3,3,3,3,3,3,3,3,3,3,3,3,3,3,3,3,3,3,3,3,3,3,3,3,3,3	1,0,1,0,1,0,0,0,1,0,0,0,0,1,0,0,0,0,0,0,1,1,0,1,1,0,0,1,0,0,0,1,0,0,1,0,1,1,1,1,1,0,1,1,0,1,1,0,1,0	1,0,1,0,1,0,0,0,1,0,0,0,0,1,0,0,0,0,0,0,1,1,0,0,1,0,0,1,0,0,0,1,0,0,1,0,1,1,1,1,1,0,1,1,0,1,1,0,1,0	2,2,2,2,2,2,2,2,2,2,2,2,2,2,2,2,2,2,2,2,2,2,2,2,2,2,2,2,2,2,2,2,2,2,2,2,2,2,2,2,2,2,2,2,2,2,2,2,2,2	3,3,1,3,3,0,2,3,2,3,2,3,0,2,2,1,2,2,3,2,2,3,3,2,3,2,3,3,3,1,2,0,3,3,3,2,3,1,3,0,3,0,1,3,2,3,0,2,3,1	3,3,3,3,3,3,3,3,3,3,3,3,3,3,3,3,3,3,3,3,3,3,3,3,3,3,3,3,3,3,3,3,3,3,3,3,3,3,3,3,3,3,3,3,3,3,3,3,3,3	1,0,1,0,1,0,1,0,1,1,0,0,0,1,0,0,0,0,0,0,1,1,0,0,1,0,0,1,0,0,0,1,0,0,1,0,1,1,1,1,1,1,1,1,0,1,1,1,1,0	1,0,1,0,1,0,1,0,1,0,0,0,0,1,0,0,0,0,0,0,1,1,0,0,1,0,0,1,0,0,0,1,0,0,1,0,1,1,1,1,1,1,1,1,0,1,1,1,1,0	1,0,1,0,1,0,1,0,1,0,0,0,0,1,0,0,0,0,0,0,1,1,0,0,1,0,0,1,0,0,0,1,0,0,1,0,1,1,1,1,1,1,1,1,0,1,1,1,1,0	1,0,1,0,1,0,0,0,1,0,0,0,0,1,0,0,0,0,0,0,1,1,0,0,1,0,0,1,0,0,0,1,0,0,1,0,1,1,1,1,1,0,1,1,0,1,1,1,1,0
972300	2,2,2,2,2,2,2,2,2,2,2,2,2,2,2,2,2,2,2,2,2,2,2,2,2,2,2,2,2,2,2,2,2,2,2,2,2,2,2,2,2,2,2,2,2,2,2,2,2,2	2,2,2,2,2,2,2,2,2,2,2,2,2,2,2,2,2,2,2,2,2,2,2,2,2,2,2,2,2,2,2,2,2,2,2,2,2,2,2,2,2,2,2,2,2,2,2,2,2,2	3,3,3,3,3,3,3,3,3,3,3,3,3,3,3,3,3,3,3,3,3,3,3,3,3,3,3,3,3,3,3,3,3,3,3,3,3,3,3,3,3,3,3,3,3,3,3,3,3,3	3,3,3,3,3,3,3,3,3,3,3,3,3,3,3,3,3,3,3,3,3,3,3,3,3,3,3,3,3,3,3,3,3,3,3,3,3,3,3,3,3,3,3,3,3,3,3,3,3,3	1,0,0,0,1,0,0,0,1,0,1,1,0,1,0,0,1,1,0,0,0,0,1,0,0,1,0,1,0,1,0,0,1,0,0,0,1,1,0,0,1,0,1,1,1,1,0,1,0,1	0,0,0,0,1,0,0,0,1,0,1,0,0,1,0,0,1,1,0,1,0,0,1,0,0,1,0,1,0,1,0,0,1,1,0,1,1,1,0,0,0,0,1,1,1,0,0,1,0,1	0,0,0,0,1,0,0,0,1,0,1,0,0,1,0,0,1,1,0,0,0,1,1,0,0,1,0,1,1,1,0,0,1,1,0,1,1,1,0,0,0,0,1,1,1,1,0,1,0,1	0,0,0,0,1,0,0,0,1,0,1,1,0,1,0,0,1,1,0,1,0,0,0,0,0,1,0,1,0,1,0,0,1,1,0,1,1,1,0,0,0,0,1,1,1,1,0,1,0,1	0,0,0,0,1,0,0,0,1,0,1,1,0,1,0,0,1,1,0,1,0,0,0,0,0,1,0,1,0,1,1,0,0,1,0,1,1,1,0,0,0,0,1,1,1,1,0,1,0,1	0,0,0,0,1,0,1,0,1,0,1,1,0,1,1,0,1,1,0,1,1,0,0,0,1,1,0,1,0,1,1,0,1,1,0,1,1,1,0,0,0,0,1,1,1,1,0,1,0,1	3,3,3,3,3,3,3,3,3,3,3,3,3,3,3,3,3,3,3,3,3,3,3,3,3,3,3,3,3,3,3,3,3,3,3,3,3,3,3,3,3,3,3,3,3,3,3,3,3,3	3,3,3,3,3,3,3,3,3,3,3,3,3,3,3,3,3,3,3,3,3,3,3,3,3,3,3,3,3,3,3,3,3,3,3,3,3,3,3,3,3,3,3,3,3,3,3,3,3,3	2,2,2,2,2,2,2,2,2,2,2,2,2,2,2,2,2,2,2,2,2,2,2,2,2,2,2,2,2,2,2,2,2,2,2,2,2,2,2,2,2,2,2,2,2,2,2,2,2,2	2,2,2,2,2,2,2,2,2,2,2,2,2,2,2,2,2,2,2,2,2,2,2,2,2,2,2,2,2,2,2,2,2,2,2,2,2,2,2,2,2,2,2,2,2,2,2,2,2,2	2,2,2,2,2,2,2,2,2,2,2,2,2,2,2,2,2,2,2,2,2,2,2,2,2,2,2,2,2,2,2,2,2,2,2,2,2,2,2,2,2,2,2,2,2,2,2,2,2,2	3,3,3,3,3,3,3,3,3,3,3,3,3,3,3,3,3,3,3,3,3,3,3,3,3,3,3,3,3,3,3,3,3,3,3,3,3,3,3,3,3,3,3,3,3,3,3,3,3,3	3,3,3,3,3,3,3,3,3,3,3,3,3,3,3,3,3,3,3,3,3,3,3,3,3,3,3,3,3,3,3,3,3,3,3,3,3,3,3,3,3,3,3,3,3,3,3,3,3,3	0,0,0,0,1,0,0,0,1,0,1,1,0,1,1,0,1,1,0,1,1,0,0,0,1,1,0,1,0,1,1,0,1,1,0,1,1,1,0,0,0,0,1,1,1,1,0,1,0,1	0,0,0,0,1,0,0,0,1,0,1,1,0,1,0,0,1,1,0,1,0,0,0,0,0,1,0,1,0,1,1,0,0,1,0,1,1,1,0,0,0,0,1,1,1,1,0,1,0,1	2,2,2,2,2,2,2,2,2,2,2,2,2,2,2,2,2,2,2,2,2,2,2,2,2,2,2,2,2,2,2,2,2,2,2,2,2,2,2,2,2,2,2,2,2,2,2,2,2,2	2,2,3,3,2,2,2,2,2,1,2,2,2,2,2,2,1,2,2,2,3,2,2,0,2,2,2,1,3,3,3,2,2,2,0,2,2,0,2,2,2,2,1,2,2,3,2,2,0,3	3,3,3,3,3,3,3,3,3,3,3,3,3,3,3,3,3,3,3,3,3,3,3,3,3,3,3,3,3,3,3,3,3,3,3,3,3,3,3,3,3,3,3,3,3,3,3,3,3,3	1,0,0,0,1,0,0,0,1,0,1,0,0,1,0,0,1,0,0,1,0,0,1,0,0,1,0,1,0,1,0,0,1,1,0,1,1,1,1,0,1,0,1,1,1,1,0,1,0,1	0,0,0,0,1,0,0,0,1,0,1,0,0,1,0,0,1,1,0,1,0,0,1,0,0,1,0,1,0,1,0,0,1,1,0,1,1,1,0,0,0,0,1,1,1,1,0,1,0,1	0,0,0,0,1,0,0,0,1,0,1,0,0,1,0,0,1,1,0,1,0,0,1,0,0,1,0,1,0,1,0,0,1,1,0,1,1,1,0,0,0,0,1,1,1,1,0,1,0,1	0,0,0,0,1,0,0,0,1,0,1,1,0,1,0,0,1,1,0,1,0,0,0,0,0,1,0,1,0,1,0,0,1,1,0,1,1,1,0,0,0,0,1,1,1,1,0,1,0,1
972400	2,2,2,2,2,2,2,2,2,2,2,2,2,2,2,2,2,2,2,2,2,2,2,2,2,2,2,2,2,2,2,2,2,2,2,2,2,2,2,2,2,2,2,2,2,2,2,2,2,2	2,2,2,2,2,2,2,2,2,2,2,2,2,2,2,2,2,2,2,2,2,2,2,2,2,2,2,2,2,2,2,2,2,2,2,2,2,2,2,2,2,2,2,2,2,2,2,2,2,2	3,3,3,3,3,3,3,3,3,3,3,3,3,3,3,3,3,3,3,3,3,3,3,3,3,3,3,3,3,3,3,3,3,3,3,3,3,3,3,3,3,3,3,3,3,3,3,3,3,3	3,3,3,3,3,3,3,3,3,3,3,3,3,3,3,3,3,3,3,3,3,3,3,3,3,3,3,3,3,3,3,3,3,3,3,3,3,3,3,3,3,3,3,3,3,3,3,3,3,3	1,1,1,0,1,1,0,0,1,0,0,1,0,0,0,1,0,1,0,1,0,0,0,1,0,1,0,0,1,0,0,0,0,1,1,0,0,0,0,1,1,1,1,1,1,1,1,0,0,0	1,1,1,0,1,1,1,0,1,0,0,1,0,0,0,1,0,1,0,1,0,0,0,1,0,1,0,0,1,0,1,0,0,1,1,0,0,0,0,0,1,1,1,1,1,1,1,0,0,0	1,1,1,0,1,1,1,0,1,0,0,1,0,0,0,1,0,1,0,1,0,0,0,1,0,1,0,0,1,0,1,0,0,1,1,0,0,0,1,1,1,1,1,1,1,1,1,0,0,0	1,1,1,0,1,1,1,0,1,0,0,1,1,0,0,1,1,1,0,1,0,0,0,1,0,1,0,0,1,0,1,0,0,1,1,0,0,0,1,1,1,1,1,1,1,1,1,1,0,0	1,1,1,0,1,1,1,0,1,0,0,1,0,0,0,1,0,1,0,1,0,0,0,1,0,1,0,0,1,0,1,0,0,1,1,0,0,0,1,1,1,1,1,1,1,1,1,0,0,0	1,1,0,0,1,1,1,0,0,0,0,1,0,0,0,1,0,1,0,1,0,0,0,1,0,0,0,0,1,0,1,0,0,1,1,0,0,0,1,1,1,1,1,1,1,1,1,0,0,0	3,3,3,3,3,3,3,3,3,3,3,3,3,3,3,3,3,3,3,3,3,3,3,3,3,3,3,3,3,3,3,3,3,3,3,3,3,3,3,3,3,3,3,3,3,3,3,3,3,3	3,3,3,3,3,3,3,3,3,3,3,3,3,3,3,3,3,3,3,3,3,3,3,3,3,3,3,3,3,3,3,3,3,3,3,3,3,3,3,3,3,3,3,3,3,3,3,3,3,3	2,2,2,2,2,2,2,2,2,2,2,2,2,2,2,2,2,2,2,2,2,2,2,2,2,2,2,2,2,2,2,2,2,2,2,2,2,2,2,2,2,2,2,2,2,2,2,2,2,2	2,2,2,2,2,2,2,2,2,2,2,2,2,2,2,2,2,2,2,2,2,2,2,2,2,2,2,2,2,2,2,2,2,2,2,2,2,2,2,2,2,2,2,2,2,2,2,2,2,2	2,2,2,2,2,2,2,2,2,2,2,2,2,2,2,2,2,2,2,2,2,2,2,2,2,2,2,2,2,2,2,2,2,2,2,2,2,2,2,2,2,2,2,2,2,2,2,2,2,2	3,3,3,3,3,3,3,3,3,3,3,3,3,3,3,3,3,3,3,3,3,3,3,3,3,3,3,3,3,3,3,3,3,3,3,3,3,3,3,3,3,3,3,3,3,3,3,3,3,3	3,3,3,3,3,3,3,3,3,3,3,3,3,3,3,3,3,3,3,3,3,3,3,3,3,3,3,3,3,3,3,3,3,3,3,3,3,3,3,3,3,3,3,3,3,3,3,3,3,3	1,1,1,0,1,1,1,0,1,0,0,1,0,0,0,1,0,1,0,1,0,0,0,1,0,1,0,0,1,0,1,0,0,1,1,0,0,0,1,1,1,1,1,1,1,1,1,0,0,0	1,1,1,0,1,1,1,0,1,0,0,1,0,0,0,1,0,1,0,1,0,0,0,1,0,1,0,0,1,0,1,0,0,1,1,0,0,0,1,1,1,1,1,1,1,1,1,0,0,0	2,2,2,2,2,2,2,2,2,2,2,2,2,2,2,2,2,2,2,2,2,2,2,2,2,2,2,2,2,2,2,2,2,2,2,2,2,2,2,2,2,2,2,2,2,2,2,2,2,2	0,0,3,1,2,2,2,1,1,1,2,3,3,2,0,2,0,1,2,2,3,3,3,3,0,1,0,3,2,2,0,0,1,0,0,1,2,0,3,0,2,0,1,2,2,3,1,1,0,3	3,3,3,3,3,3,3,3,3,3,3,3,3,3,3,3,3,3,3,3,3,3,3,3,3,3,3,3,3,3,3,3,3,3,3,3,3,3,3,3,3,3,3,3,3,3,3,3,3,3	1,1,1,0,1,1,1,0,1,0,0,1,0,0,0,1,0,1,0,1,0,0,0,1,0,1,0,0,1,0,1,0,0,1,1,0,0,0,0,1,1,1,1,1,1,1,1,0,0,0	1,1,1,0,1,1,1,0,1,0,0,1,0,0,0,1,0,1,0,1,0,0,0,1,0,1,0,0,1,0,1,0,0,1,1,0,0,0,0,1,1,1,1,1,1,1,1,0,0,0	1,1,1,0,1,1,1,0,1,0,0,1,0,0,0,1,0,1,0,1,0,0,0,1,0,1,0,0,1,0,1,0,0,1,1,0,0,0,1,1,1,1,1,1,1,1,1,0,0,0	1,1,1,0,1,1,1,0,1,0,0,1,0,0,0,1,0,1,0,1,0,0,0,1,0,1,0,0,1,0,1,0,0,1,1,0,0,0,1,1,1,1,1,1,1,1,1,0,0,0
972500	2,2,2,2,2,2,2,2,2,2,2,2,2,2,2,2,2,2,2,2,2,2,2,2,2,2,2,2,2,2,2,2,2,2,2,2,2,2,2,2,2,2,2,2,2,2,2,2,2,2	2,2,2,2,2,2,2,2,2,2,2,2,2,2,2,2,2,2,2,2,2,2,2,2,2,2,2,2,2,2,2,2,2,2,2,2,2,2,2,2,2,2,2,2,2,2,2,2,2,2	3,3,3,3,3,3,3,3,3,3,3,3,3,3,3,3,3,3,3,3,3,3,3,3,3,3,3,3,3,3,3,3,3,3,3,3,3,3,3,3,3,3,3,3,3,3,3,3,3,3	3,3,3,3,3,3,3,3,3,3,3,3,3,3,3,3,3,3,3,3,3,3,3,3,3,3,3,3,3,3,3,3,3,3,3,3,3,3,3,3,3,3,3,3,3,3,3,3,3,3	1,1,1,0,0,0,0,0,1,0,0,1,1,1,0,0,0,1,1,1,1,1,0,0,1,0,1,0,0,1,1,1,1,1,0,0,0,0,0,0,0,0,1,1,0,1,0,1,0,1	1,1,1,0,0,0,0,0,1,1,0,1,1,1,0,0,0,1,1,1,1,0,0,0,1,0,1,0,0,1,1,1,1,1,0,0,0,1,0,0,0,0,0,1,0,1,0,1,0,1	1,1,1,0,0,0,0,0,1,1,0,0,1,1,1,0,0,1,1,1,1,0,0,0,1,0,0,1,0,1,1,1,1,1,0,0,0,1,0,0,0,0,1,1,0,1,0,0,0,1	1,1,1,0,0,0,0,0,1,1,0,0,1,1,1,0,0,1,1,1,1,0,0,0,1,0,0,1,0,1,1,1,1,1,0,0,1,1,0,0,0,0,0,1,0,1,0,1,0,1	1,0,1,0,0,0,0,0,0,1,0,0,1,1,1,0,0,1,1,1,1,0,0,0,1,0,0,1,0,1,1,1,1,1,1,0,0,1,0,0,0,0,1,1,0,1,0,1,0,1	1,1,1,0,0,0,0,0,1,1,0,0,1,1,1,0,0,1,1,1,1,0,0,0,1,0,0,1,0,1,1,1,1,1,0,0,1,1,0,0,0,0,0,1,0,1,0,1,0,1	3,3,3,3,3,3,3,3,3,3,3,3,3,3,3,3,3,3,3,3,3,3,3,3,3,3,3,3,3,3,3,3,3,3,3,3,3,3,3,3,3,3,3,3,3,3,3,3,3,3	3,3,3,3,3,3,3,3,3,3,3,3,3,3,3,3,3,3,3,3,3,3,3,3,3,3,3,3,3,3,3,3,3,3,3,3,3,3,3,3,3,3,3,3,3,3,3,3,3,3	2,2,2,2,2,2,2,2,2,2,2,2,2,2,2,2,2,2,2,2,2,2,2,2,2,2,2,2,2,2,2,2,2,2,2,2,2,2,2,2,2,2,2,2,2,2,2,2,2,2	2,2,2,2,2,2,2,2,2,2,2,2,2,2,2,2,2,2,2,2,2,2,2,2,2,2,2,2,2,2,2,2,2,2,2,2,2,2,2,2,2,2,2,2,2,2,2,2,2,2	2,2,2,2,2,2,2,2,2,2,2,2,2,2,2,2,2,2,2,2,2,2,2,2,2,2,2,2,2,2,2,2,2,2,2,2,2,2,2,2,2,2,2,2,2,2,2,2,2,2	3,3,3,3,3,3,3,3,3,3,3,3,3,3,3,3,3,3,3,3,3,3,3,3,3,3,3,3,3,3,3,3,3,3,3,3,3,3,3,3,3,3,3,3,3,3,3,3,3,3	3,3,3,3,3,3,3,3,3,3,3,3,3,3,3,3,3,3,3,3,3,3,3,3,3,3,3,3,3,3,3,3,3,3,3,3,3,3,3,3,3,3,3,3,3,3,3,3,3,3	1,1,1,0,0,0,0,0,1,1,0,0,1,1,1,0,0,1,1,1,1,0,0,0,1,0,0,1,0,1,1,1,1,1,0,0,1,1,0,0,0,0,0,1,0,1,0,1,0,1	1,1,1,0,0,0,0,0,1,1,0,0,1,1,1,0,0,1,1,1,1,0,0,0,1,0,0,1,0,1,1,1,1,1,0,0,1,1,0,0,0,0,0,1,0,1,0,1,0,1	2,2,2,2,2,2,2,2,2,2,2,2,2,2,2,2,2,2,2,2,2,2,2,2,2,2,2,2,2,2,2,2,2,2,2,2,2,2,2,2,2,2,2,2,2,2,2,2,2,2	1,3,1,0,0,3,3,2,3,3,3,2,0,0,3,0,0,0,3,1,2,2,3,3,3,3,3,2,2,3,1,0,1,0,2,1,2,3,0,3,2,3,1,1,3,3,0,0,2,3	3,3,3,3,3,3,3,3,3,3,3,3,3,3,3,3,3,3,3,3,3,3,3,3,3,3,3,3,3,3,3,3,3,3,3,3,3,3,3,3,3,3,3,3,3,3,3,3,3,3	1,1,1,0,0,0,0,0,1,0,0,1,1,1,0,0,0,1,1,1,1,1,0,0,1,0,1,0,0,1,1,1,1,1,0,0,0,1,0,0,0,0,1,1,0,1,0,1,0,1	1,1,1,0,0,0,0,0,1,1,0,1,1,1,0,0,0,1,1,1,1,0,0,0,1,0,1,0,0,1,1,1,1,1,0,0,0,1,0,0,0,0,1,1,0,1,0,1,0,1	1,1,1,0,0,0,0,0,1,1,0,0,1,1,1,0,0,1,1,1,1,0,0,0,1,0,0,1,0,1,1,1,1,1,0,0,0,1,0,0,0,0,1,1,0,1,0,1,0,1	1,1,1,0,0,0,0,0,1,1,0,0,1,1,1,0,0,1,1,1,1,0,0,0,1,0,0,1,0,1,1,1,1,1,0,0,1,1,0,0,0,0,0,1,0,1,0,1,0,1
972600	2,2,2,2,2,2,2,2,2,2,2,2,2,2,2,2,2,2,2,2,2,2,2,2,2,2,2,2,2,2,2,2,2,2,2,2,2,2,2,2,2,2,2,2,2,2,2,2,2,2	2,2,2,2,2,2,2,2,2,2,2,2,2,2,2,2,2,2,2,2,2,2,2,2,2,2,2,2,2,2,2,2,2,2,2,2,2,2,2,2,2,2,2,2,2,2,2,2,2,2	3,3,3,3,3,3,3,3,3,3,3,3,3,3,3,3,3,3,3,3,3,3,3,3,3,3,3,3,3,3,3,3,3,3,3,3,3,3,3,3,3,3,3,3,3,3,3,3,3,3	3,3,3,3,3,3,3,3,3,3,3,3,3,3,3,3,3,3,3,3,3,3,3,3,3,3,3,3,3,3,3,3,3,3,3,3,3,3,3,3,3,3,3,3,3,3,3,3,3,3	1,1,0,1,0,1,0,1,1,0,1,0,1,0,0,1,1,1,1,0,0,0,1,0,0,1,0,1,0,0,0,1,0,0,0,0,1,0,0,0,0,1,0,0,0,0,0,0,1,1	1,1,0,1,0,1,0,1,1,0,1,0,1,0,0,1,1,1,1,0,0,0,1,1,0,1,0,1,0,0,0,1,0,0,0,0,1,0,0,0,0,1,0,0,0,0,0,0,1,1	1,1,0,1,0,1,0,1,1,0,1,0,0,0,0,1,1,1,1,1,0,0,1,0,0,0,0,1,0,0,0,1,0,0,0,0,1,0,0,0,1,1,1,0,0,0,0,0,1,1	1,1,0,1,0,1,0,1,1,0,1,0,0,0,0,1,1,1,1,1,0,0,1,0,0,0,0,1,0,0,0,1,0,0,0,0,1,0,0,0,1,1,1,0,0,0,0,0,1,1	1,1,1,1,0,1,0,1,0,0,1,0,0,0,0,0,1,1,1,1,0,0,1,0,0,0,0,1,1,0,0,1,0,0,0,0,1,0,0,1,1,0,1,0,0,0,0,0,1,1	1,1,0,1,1,1,0,1,0,0,1,0,0,0,0,1,1,1,1,1,0,0,1,0,0,0,0,1,0,0,0,1,0,0,0,0,1,0,0,0,1,0,1,0,0,0,0,0,1,1	3,3,3,3,3,3,3,3,3,3,3,3,3,3,3,3,3,3,3,3,3,3,3,3,3,3,3,3,3,3,3,3,3,3,3,3,3,3,3,3,3,3,3,3,3,3,3,3,3,3	3,3,3,3,3,3,3,3,3,3,3,3,3,3,3,3,3,3,3,3,3,3,3,3,3,3,3,3,3,3,3,3,3,3,3,3,3,3,3,3,3,3,3,3,3,3,3,3,3,3	2,2,2,2,2,2,2,2,2,2,2,2,2,2,2,2,2,2,2,2,2,2,2,2,2,2,2,2,2,2,2,2,2,2,2,2,2,2,2,2,2,2,2,2,2,2,2,2,2,2	2,2,2,2,2,2,2,2,2,2,2,2,2,2,2,2,2,2,2,2,2,2,2,2,2,2,2,2,2,2,2,2,2,2,2,2,2,2,2,2,2,2,2,2,2,2,2,2,2,2	2,2,2,2,2,2,2,2,2,2,2,2,2,2,2,2,2,2,2,2,2,2,2,2,2,2,2,2,2,2,2,2,2,2,2,2,2,2,2,2,2,2,2,2,2,2,2,2,2,2	3,3,3,3,3,3,3,3,3,3,3,3,3,3,3,3,3,3,3,3,3,3,3,3,3,3,3,3,3,3,3,3,3,3,3,3,3,3,3,3,3,3,3,3,3,3,3,3,3,3	3,3,3,3,3,3,3,3,3,3,3,3,3,3,3,3,3,3,3,3,3,3,3,3,3,3,3,3,3,3,3,3,3,3,3,3,3,3,3,3,3,3,3,3,3,3,3,3,3,3	1,1,0,1,1,1,0,1,0,0,1,0,0,0,0,1,1,1,1,1,0,0,1,0,0,0,0,1,0,0,0,1,0,0,0,0,1,0,0,0,1,0,1,0,0,0,0,0,1,1	1,1,0,1,1,1,0,1,0,0,1,0,0,0,0,1,1,1,1,1,0,0,1,0,0,0,0,1,0,0,0,1,0,0,0,0,1,0,0,0,1,0,1,0,0,0,0,0,1,1	2,2,2,2,2,2,2,2,2,2,2,2,2,2,2,2,2,2,2,2,2,2,2,2,2,2,2,2,2,2,2,2,2,2,2,2,2,2,2,2,2,2,2,2,2,2,2,2,2,2	1,3,2,2,0,2,0,0,3,0,0,2,2,0,3,1,1,1,0,0,0,0,2,1,0,1,0,1,0,2,2,1,0,0,2,2,2,0,3,0,2,0,0,2,0,3,2,3,3,2	3,3,3,3,3,3,3,3,3,3,3,3,3,3,3,3,3,3,3,3,3,3,3,3,3,3,3,3,3,3,3,3,3,3,3,3,3,3,3,3,3,3,3,3,3,3,3,3,3,3	1,1,0,1,0,1,0,1,1,0,1,0,1,0,0,1,1,1,1,0,0,0,1,1,0,1,0,1,0,0,0,1,0,0,0,0,1,0,0,0,0,1,0,0,0,0,0,0,1,1	1,1,0,1,0,1,0,1,1,0,1,0,1,0,0,1,1,1,1,0,0,0,1,1,0,1,0,1,0,0,0,1,0,0,0,0,1,0,0,0,0,1,0,0,0,0,0,0,1,1	1,1,0,1,0,1,0,1,1,0,1,0,0,0,0,1,1,1,1,1,0,0,1,0,0,0,0,1,0,0,0,1,0,0,0,0,1,0,0,0,1,1,1,0,0,0,0,0,1,1	1,1,0,1,0,1,0,1,1,0,1,0,0,0,0,1,1,1,1,1,0,0,1,0,0,0,0,1,0,0,0,1,0,0,0,0,1,0,0,0,1,1,1,0,0,0,0,0,1,1
972700	2,2,2,2,2,2,2,2,2,2,2,2,2,2,2,2,2,2,2,2,2,2,2,2,2,2,2,2,2,2,2,2,2,2,2,2,2,2,2,2,2,2,2,2,2,2,2,2,2,2	2,2,2,2,2,2,2,2,2,2,2,2,2,2,2,2,2,2,2,2,2,2,2,2,2,2,2,2,2,2,2,2,2,2,2,2,2,2,2,2,2,2,2,2,2,2,2,2,2,2	3,3,3,3,3,3,3,3,3,3,3,3,3,3,3,3,3,3,3,3,3,3,3,3,3,3,3,3,3,3,3,3,3,3,3,3,3,3,3,3,3,3,3,3,3,3,3,3,3,3	3,3,3,3,3,3,3,3,3,3,3,3,3,3,3,3,3,3,3,3,3,3,3,3,3,3,3,3,3,3,3,3,3,3,3,3,3,3,3,3,3,3,3,3,3,3,3,3,3,3	1,1,1,1,0,0,0,1,0,0,0,0,0,0,0,0,1,0,0,0,1,1,1,0,0,0,0,1,1,1,0,1,1,0,0,1,1,0,1,0,0,0,1,1,0,0,1,1,0,0	1,1,1,1,0,0,0,1,0,0,1,0,0,0,0,0,1,0,0,0,1,1,1,1,0,0,0,1,1,1,0,1,1,0,0,1,1,0,1,0,0,0,1,1,0,0,1,1,0,0	1,1,1,1,0,0,0,1,0,1,0,0,0,0,0,0,0,0,0,0,1,1,1,0,0,0,0,1,1,1,1,1,1,0,0,1,1,0,1,0,0,0,1,1,1,0,1,1,0,0	1,1,1,1,0,0,0,1,0,1,1,0,0,0,0,0,0,0,0,0,1,1,1,0,0,0,0,1,1,1,1,1,1,0,0,1,1,0,1,0,0,0,1,1,1,0,0,1,0,0	1,1,1,1,0,0,0,1,0,1,1,0,0,1,0,0,0,0,0,0,1,1,1,0,0,0,0,0,1,1,0,1,1,0,0,1,1,0,1,0,0,0,1,1,1,0,1,1,0,0	1,1,1,1,0,0,0,1,0,1,1,0,0,0,0,0,0,0,0,0,1,1,1,0,0,0,0,0,1,1,1,1,1,0,0,1,1,0,1,0,0,0,1,1,1,0,1,1,0,0	3,3,3,3,3,3,3,3,3,3,3,3,3,3,3,3,3,3,3,3,3,3,3,3,3,3,3,3,3,3,3,3,3,3,3,3,3,3,3,3,3,3,3,3,3,3,3,3,3,3	3,3,3,3,3,3,3,3,3,3,3,3,3,3,3,3,3,3,3,3,3,3,3,3,3,3,3,3,3,3,3,3,3,3,3,3,3,3,3,3,3,3,3,3,3,3,3,3,3,3	2,2,2,2,2,2,2,2,2,2,2,2,2,2,2,2,2,2,2,2,2,2,2,2,2,2,2,2,2,2,2,2,2,2,2,2,2,2,2,2,2,2,2,2,2,2,2,2,2,2	2,2,2,2,2,2,2,2,2,2,2,2,2,2,2,2,2,2,2,2,2,2,2,2,2,2,2,2,2,2,2,2,2,2,2,2,2,2,2,2,2,2,2,2,2,2,2,2,2,2	2,2,2,2,2,2,2,2,2,2,2,2,2,2,2,2,2,2,2,2,2,2,2,2,2,2,2,2,2,2,2,2,2,2,2,2,2,2,2,2,2,2,2,2,2,2,2,2,2,2	3,3,3,3,3,3,3,3,3,3,3,3,3,3,3,3,3,3,3,3,3,3,3,3,3,3,3,3,3,3,3,3,3,3,3,3,3,3,3,3,3,3,3,3,3,3,3,3,3,3	3,3,3,3,3,3,3,3,3,3,3,3,3,3,3,3,3,3,3,3,3,3,3,3,3,3,3,3,3,3,3,3,3,3,3,3,3,3,3,3,3,3,3,3,3,3,3,3,3,3	1,1,1,1,0,0,0,1,0,1,1,0,0,0,0,0,0,0,0,0,1,1,1,0,0,0,0,0,1,1,1,1,1,0,0,1,1,0,1,0,0,0,1,1,1,0,1,1,0,0	1,1,1,1,0,0,0,1,0,1,1,0,0,0,0,0,0,0,0,0,1,1,1,0,0,0,0,0,1,1,1,1,1,0,0,1,1,0,1,0,0,0,1,1,1,0,1,1,0,0	2,2,2,2,2,2,2,2,2,2,2,2,2,2,2,2,2,2,2,2,2,2,2,2,2,2,2,2,2,2,2,2,2,2,2,2,2,2,2,2,2,2,2,2,2,2,2,2,2,2	3,1,1,2,0,3,1,1,3,1,1,2,1,0,1,2,2,0,2,0,2,1,2,0,0,1,1,3,1,3,1,0,0,1,0,3,2,1,3,3,0,0,1,2,1,1,3,1,3,1	3,3,3,3,3,3,3,3,3,3,3,3,3,3,3,3,3,3,3,3,3,3,3,3,3,3,3,3,3,3,3,3,3,3,3,3,3,3,3,3,3,3,3,3,3,3,3,3,3,3	1,1,1,1,0,0,0,1,0,0,0,0,0,0,0,0,1,0,0,0,1,1,1,0,0,0,0,1,1,1,0,1,1,0,0,1,1,0,1,0,0,0,1,1,0,0,1,1,0,0	1,1,1,1,0,0,0,1,0,0,0,0,0,0,0,0,1,0,0,0,1,1,1,0,0,0,0,1,1,1,0,1,1,0,0,1,1,0,1,0,0,0,1,1,0,0,1,1,0,0	1,1,1,1,0,0,0,1,0,1,0,0,0,0,0,0,0,0,0,0,1,1,1,0,0,0,0,1,1,1,1,1,1,0,0,1,1,0,1,0,0,0,1,1,1,0,1,1,0,0	1,1,1,1,0,0,0,1,0,1,1,0,0,0,0,0,0,0,0,0,1,1,1,0,0,0,0,1,1,1,1,1,1,0,0,1,1,0,1,0,0,0,1,1,1,0,1,1,0,0
972800	2,2,2,2,2,2,2,2,2,2,2,2,2,2,2,2,2,2,2,2,2,2,2,2,2,2,2,2,2,2,2,2,2,2,2,2,2,2,2,2,2,2,2,2,2,2,2,2,2,2	2,2,2,2,2,2,2,2,2,2,2,2,2,2,2,2,2,2,2,2,2,2,2,2,2,2,2,2,2,2,2,2,2,2,2,2,2,2,2,2,2,2,2,2,2,2,2,2,2,2	3,3,3,3,3,3,3,3,3,3,3,3,3,3,3,3,3,3,3,3,3,3,3,3,3,3,3,3,3,3,3,3,3,3,3,3,3,3,3,3,3,3,3,3,3,3,3,3,3,3	3,3,3,3,3,3,3,3,3,3,3,3,3,3,3,3,3,3,3,3,3,3,3,3,3,3,3,3,3,3,3,3,3,3,3,3,3,3,3,3,3,3,3,3,3,3,3,3,3,3	1,1,0,0,0,0,0,0,1,0,1,1,1,1,1,1,1,0,1,1,0,1,0,0,1,0,0,0,0,1,1,0,1,0,1,1,0,0,0,0,0,0,0,1,0,0,0,1,1,1	1,1,0,0,0,0,0,0,1,0,1,1,0,1,1,1,1,1,1,1,0,1,0,0,1,0,0,0,0,1,1,0,1,0,1,1,0,0,0,0,0,0,0,1,0,0,0,1,1,1	1,1,0,0,0,0,0,0,1,0,1,1,0,1,1,1,1,1,1,1,0,1,0,0,0,0,0,0,0,1,1,0,1,0,1,1,0,0,1,0,0,0,0,1,0,0,0,1,1,1	1,1,0,0,1,0,1,0,1,0,1,1,0,1,0,1,1,1,1,1,0,1,0,0,0,0,0,0,0,1,1,1,1,0,1,1,0,0,0,0,0,0,0,1,0,0,0,0,1,1	1,0,0,0,1,0,1,1,1,0,1,1,0,1,1,1,1,1,1,1,0,1,0,1,0,0,0,0,0,1,0,1,1,0,1,1,0,0,0,1,0,0,0,1,0,0,0,1,1,1	1,1,0,0,1,0,1,1,1,0,1,1,0,1,1,1,1,1,1,1,0,1,0,1,0,0,0,0,0,1,1,1,1,0,1,1,0,0,0,0,0,0,0,1,0,0,0,1,1,1	3,3,3,3,3,3,3,3,3,3,3,3,3,3,3,3,3,3,3,3,3,3,3,3,3,3,3,3,3,3,3,3,3,3,3,3,3,3,3,3,3,3,3,3,3,3,3,3,3,3	3,3,3,3,3,3,3,3,3,3,3,3,3,3,3,3,3,3,3,3,3,3,3,3,3,3,3,3,3,3,3,3,3,3,3,3,3,3,3,3,3,3,3,3,3,3,3,3,3,3	2,2,2,2,2,2,2,2,2,2,2,2,2,2,2,2,2,2,2,2,2,2,2,2,2,2,2,2,2,2,2,2,2,2,2,2,2,2,2,2,2,2,2,2,2,2,2,2,2,2	2,2,2,2,2,2,2,2,2,2,2,2,2,2,2,2,2,2,2,2,2,2,2,2,2,2,2,2,2,2,2,2,2,2,2,2,2,2,2,2,2,2,2,2,2,2,2,2,2,2	2,2,2,2,2,2,2,2,2,2,2,2,2,2,2,2,2,2,2,2,2,2,2,2,2,2,2,2,2,2,2,2,2,2,2,2,2,2,2,2,2,2,2,2,2,2,2,2,2,2	3,3,3,3,3,3,3,3,3,3,3,3,3,3,3,3,3,3,3,3,3,3,3,3,3,3,3,3,3,3,3,3,3,3,3,3,3,3,3,3,3,3,3,3,3,3,3,3,3,3	3,3,3,3,3,3,3,3,3,3,3,3,3,3,3,3,3,3,3,3,3,3,3,3,3,3,3,3,3,3,3,3,3,3,3,3,3,3,3,3,3,3,3,3,3,3,3,3,3,3	1,1,0,0,1,0,1,1,1,0,1,1,0,1,1,1,1,1,1,1,0,1,0,1,0,0,0,0,0,1,1,1,1,0,1,1,0,0,0,0,0,0,0,1,0,0,0,1,1,1	1,1,0,0,1,0,1,1,1,0,1,1,0,1,1,1,1,1,1,1,0,1,0,1,0,0,0,0,0,1,1,1,1,0,1,1,0,0,0,1,0,0,0,1,0,0,0,1,1,1	2,2,2,2,2,2,2,2,2,2,2,2,2,2,2,2,2,2,2,2,2,2,2,2,2,2,2,2,2,2,2,2,2,2,2,2,2,2,2,2,2,2,2,2,2,2,2,2,2,2	3,3,1,3,3,3,0,3,3,3,3,3,3,3,3,3,3,3,0,3,3,3,3,2,3,1,3,3,3,3,3,3,3,2,3,3,3,3,3,3,3,3,3,3,1,3,3,3,3,3	3,3,3,3,3,3,3,3,3,3,3,3,3,3,3,3,3,3,3,3,3,3,3,3,3,3,3,3,3,3,3,3,3,3,3,3,3,3,3,3,3,3,3,3,3,3,3,3,3,3	1,1,0,0,0,0,0,0,1,0,1,1,0,1,1,1,1,1,1,1,0,1,0,0,1,0,0,0,0,1,1,0,1,0,1,1,0,0,0,0,0,0,0,1,0,0,0,1,1,1	1,1,0,0,0,0,0,0,1,0,1,1,0,1,1,1,1,1,1,1,0,1,0,0,1,0,0,0,0,1,1,0,1,0,1,1,0,0,0,0,0,0,0,1,0,0,0,1,1,1	1,1,0,0,0,0,0,0,1,0,1,1,0,1,1,1,1,1,1,1,0,1,0,0,0,0,0,0,0,1,1,0,1,0,1,1,0,0,0,0,0,0,0,1,0,0,0,1,1,1	1,1,0,0,1,0,1,0,1,0,1,1,0,1,1,1,1,1,1,1,0,1,0,0,0,0,0,0,0,1,1,1,1,0,1,1,0,0,0,0,0,0,0,1,0,0,0,1,1,1
972900	2,2,2,2,2,2,2,2,2,2,2,2,2,2,2,2,2,2,2,2,2,2,2,2,2,2,2,2,2,2,2,2,2,2,2,2,2,2,2,2,2,2,2,2,2,2,2,2,2,2	2,2,2,2,2,2,2,2,2,2,2,2,2,2,2,2,2,2,2,2,2,2,2,2,2,2,2,2,2,2,2,2,2,2,2,2,2,2,2,2,2,2,2,2,2,2,2,2,2,2	3,3,3,3,3,3,3,3,3,3,3,3,3,3,3,3,3,3,3,3,3,3,3,3,3,3,3,3,3,3,3,3,3,3,3,3,3,3,3,3,3,3,3,3,3,3,3,3,3,3	3,3,3,3,3,3,3,3,3,3,3,3,3,3,3,3,3,3,3,3,3,3,3,3,3,3,3,3,3,3,3,3,3,3,3,3,3,3,3,3,3,3,3,3,3,3,3,3,3,3	1,0,0,1,0,0,0,0,1,1,1,0,0,1,1,0,1,1,1,1,1,1,1,0,0,0,0,1,0,1,1,1,1,1,1,1,1,1,1,0,1,1,0,0,1,1,0,1,1,1	1,0,0,0,0,0,0,0,1,1,1,0,0,1,0,0,1,1,1,1,1,1,1,0,0,0,0,1,0,1,1,1,1,1,1,1,1,1,1,0,1,1,0,0,1,1,0,1,1,1	1,0,0,0,0,0,1,0,0,1,1,0,1,1,0,0,1,1,1,1,1,1,0,0,0,0,0,1,0,1,1,1,1,1,1,1,1,1,1,0,0,1,0,0,1,1,0,1,1,1	1,0,0,0,0,0,1,0,1,1,1,0,1,1,0,1,1,1,1,1,1,1,0,0,0,0,0,1,0,1,1,1,1,1,1,1,1,1,1,0,0,1,0,0,1,1,0,0,1,1	1,0,0,0,0,0,1,0,1,1,1,0,1,1,0,1,1,1,1,1,1,1,0,0,0,0,0,1,0,1,1,1,1,0,1,1,1,1,1,0,0,1,0,1,1,1,0,0,1,1	1,0,0,0,0,0,0,0,1,1,1,0,1,1,0,1,1,1,1,1,1,1,0,0,0,0,0,1,0,1,1,1,1,1,1,1,1,1,1,0,0,1,0,0,1,1,0,0,1,1	3,3,3,3,3,3,3,3,3,3,3,3,3,3,3,3,3,3,3,3,3,3,3,3,3,3,3,3,3,3,3,3,3,3,3,3,3,3,3,3,3,3,3,3,3,3,3,3,3,3	3,3,3,3,3,3,3,3,3,3,3,3,3,3,3,3,3,3,3,3,3,3,3,3,3,3,3,3,3,3,3,3,3,3,3,3,3,3,3,3,3,3,3,3,3,3,3,3,3,3	2,2,2,2,2,2,2,2,2,2,2,2,2,2,2,2,2,2,2,2,2,2,2,2,2,2,2,2,2,2,2,2,2,2,2,2,2,2,2,2,2,2,2,2,2,2,2,2,2,2	2,2,2,2,2,2,2,2,2,2,2,2,2,2,2,2,2,2,2,2,2,2,2,2,2,2,2,2,2,2,2,2,2,2,2,2,2,2,2,2,2,2,2,2,2,2,2,2,2,2	2,2,2,2,2,2,2,2,2,2,2,2,2,2,2,2,2,2,2,2,2,2,2,2,2,2,2,2,2,2,2,2,2,2,2,2,2,2,2,2,2,2,2,2,2,2,2,2,2,2	3,3,3,3,3,3,3,3,3,3,3,3,3,3,3,3,3,3,3,3,3,3,3,3,3,3,3,3,3,3,3,3,3,3,3,3,3,3,3,3,3,3,3,3,3,3,3,3,3,3	3,3,3,3,3,3,3,3,3,3,3,3,3,3,3,3,3,3,3,3,3,3,3,3,3,3,3,3,3,3,3,3,3,3,3,3,3,3,3,3,3,3,3,3,3,3,3,3,3,3	1,0,0,0,0,0,0,0,1,1,1,0,1,1,0,1,1,1,1,1,1,1,0,0,0,0,0,1,0,1,1,1,1,1,1,1,1,1,1,0,0,1,0,0,1,1,0,0,1,1	1,0,0,0,0,0,1,0,1,1,1,0,1,1,0,1,1,1,1,1,1,1,0,0,0,0,0,1,0,1,1,1,1,1,1,1,1,1,1,0,0,1,0,0,1,1,0,0,1,1	2,2,2,2,2,2,2,2,2,2,2,2,2,2,2,2,2,2,2,2,2,2,2,2,2,2,2,2,2,2,2,2,2,2,2,2,2,2,2,2,2,2,2,2,2,2,2,2,2,2	0,3,3,1,3,3,3,0,2,1,2,3,3,2,2,3,3,1,3,3,3,1,3,3,0,3,3,3,3,3,3,1,3,2,3,3,3,3,3,3,3,3,3,1,3,3,3,3,3,3	3,3,3,3,3,3,3,3,1,3,3,3,3,3,3,3,3,3,3,3,3,3,3,3,3,3,3,3,3,3,3,3,3,3,3,3,3,3,3,3,3,3,3,3,3,3,3,3,3,3	1,0,0,0,0,0,0,0,1,1,1,0,0,1,0,0,1,1,1,1,1,1,1,0,0,0,0,1,0,1,1,1,1,1,1,1,1,1,1,0,1,1,0,0,1,1,0,1,1,1	1,0,0,0,0,0,0,0,1,1,1,0,0,1,0,0,1,1,1,1,1,1,1,0,0,0,0,1,0,1,1,1,1,1,1,1,1,1,1,0,1,1,0,0,1,1,0,1,1,1	1,0,0,0,0,0,1,0,1,1,1,0,1,1,0,0,1,1,1,1,1,1,0,0,0,0,0,1,0,1,1,1,1,1,1,1,1,1,1,0,0,1,0,0,1,1,0,1,1,1	1,0,0,0,0,0,1,0,1,1,1,0,1,1,0,1,1,1,1,1,1,1,0,0,0,0,0,1,0,1,1,1,1,1,1,1,1,1,1,0,0,1,0,0,1,1,0,0,1,1
973000	2,2,2,2,2,2,2,2,2,2,2,2,2,2,2,2,2,2,2,2,2,2,2,2,2,2,2,2,2,2,2,2,2,2,2,2,2,2,2,2,2,2,2,2,2,2,2,2,2,2	2,2,2,2,2,2,2,2,2,2,2,2,2,2,2,2,2,2,2,2,2,2,2,2,2,2,2,2,2,2,2,2,2,2,2,2,2,2,2,2,2,2,2,2,2,2,2,2,2,2	3,3,3,3,3,3,3,3,3,3,3,3,3,3,3,3,3,3,3,3,3,3,3,3,3,3,3,3,3,3,3,3,3,3,3,3,3,3,3,3,3,3,3,3,3,3,3,3,3,3	3,3,3,3,3,3,3,3,3,3,3,3,3,3,3,3,3,3,3,3,3,3,3,3,3,3,3,3,3,3,3,3,3,3,3,3,3,3,3,3,3,3,3,3,3,3,3,3,3,3	0,0,0,1,1,1,1,0,0,0,1,0,1,0,1,1,1,1,1,0,0,0,0,0,1,1,0,0,1,0,0,0,0,1,1,1,1,0,1,1,0,1,1,0,0,1,0,1,0,1	0,0,0,1,1,1,1,0,0,0,1,0,1,0,1,1,1,1,1,0,0,0,0,0,1,1,0,0,1,0,0,0,0,1,1,1,1,0,1,1,0,1,1,1,0,1,0,1,1,1	0,0,0,1,1,1,1,0,0,0,1,0,1,0,1,1,1,1,1,0,0,0,0,0,1,1,0,0,1,0,0,0,0,1,1,1,1,0,1,1,0,1,1,1,0,1,0,1,0,1	0,0,0,1,1,1,1,0,0,0,1,0,1,0,1,1,1,1,0,0,1,0,0,0,1,1,0,0,1,1,0,0,0,1,1,1,1,0,1,1,0,1,1,1,0,1,0,1,0,0	0,0,0,1,1,1,1,0,0,0,1,0,1,0,1,1,1,1,1,0,0,0,0,0,1,1,0,0,1,0,0,0,0,1,1,1,1,0,1,1,0,1,1,1,0,1,0,1,0,0	0,0,0,1,1,1,1,0,0,0,1,0,1,0,1,1,1,1,1,0,0,0,1,1,1,1,0,0,1,0,0,0,0,1,1,1,1,0,1,1,0,1,1,1,0,1,0,0,0,0	3,3,3,3,3,3,3,3,3,3,3,3,3,3,3,3,3,3,3,3,3,3,3,3,3,3,3,3,3,3,3,3,3,3,3,3,3,3,3,3,3,3,3,3,3,3,3,3,3,3	3,3,3,3,3,3,3,3,3,3,3,3,3,3,3,3,3,3,3,3,3,3,3,3,3,3,3,3,3,3,3,3,3,3,3,3,3,3,3,3,3,3,3,3,3,3,3,3,3,3	2,2,2,2,2,2,2,2,2,2,2,2,2,2,2,2,2,2,2,2,2,2,2,2,2,2,2,2,2,2,2,2,2,2,2,2,2,2,2,2,2,2,2,2,2,2,2,2,2,2	2,2,2,2,2,2,2,2,2,2,2,2,2,2,2,2,2,2,2,2,2,2,2,2,2,2,2,2,2,2,2,2,2,2,2,2,2,2,2,2,2,2,2,2,2,2,2,2,2,2	2,2,2,2,2,2,2,2,2,2,2,2,2,2,2,2,2,2,2,2,2,2,2,2,2,2,2,2,2,2,2,2,2,2,2,2,2,2,2,2,2,2,2,2,2,2,2,2,2,2	3,3,3,3,3,3,3,3,3,3,3,3,3,3,3,3,3,3,3,3,3,3,3,3,3,3,3,3,3,3,3,3,3,3,3,3,3,3,3,3,3,3,3,3,3,3,3,3,3,3	3,3,3,3,3,3,3,3,3,3,3,3,3,3,3,3,3,3,3,3,3,3,3,3,3,3,3,3,3,3,3,3,3,3,3,3,3,3,3,3,3,3,3,3,3,3,3,3,3,3	0,0,0,1,1,1,1,0,0,0,1,0,1,0,1,1,1,1,1,0,0,0,0,0,1,1,0,0,1,0,0,0,0,1,1,1,1,0,1,1,0,1,1,1,0,1,0,1,0,0	0,0,0,1,1,1,1,0,0,0,1,0,1,0,1,1,1,1,1,0,0,0,0,0,1,1,0,0,1,0,0,0,0,1,1,1,1,0,1,1,0,1,1,1,0,1,0,1,0,0	2,2,2,2,2,2,2,2,2,2,2,2,2,2,2,2,2,2,2,2,2,2,2,2,2,2,2,2,2,2,2,2,2,2,2,2,2,2,2,2,2,2,2,2,2,2,2,2,2,2	0,0,2,3,1,3,0,0,0,0,1,1,0,1,3,1,2,1,2,1,3,0,3,3,1,1,0,0,0,0,2,1,0,0,1,3,3,0,1,0,0,3,0,1,1,0,2,1,2,1	3,3,3,3,3,3,3,3,3,3,3,3,3,3,3,3,3,3,3,3,3,3,3,3,3,3,3,3,3,3,3,3,3,3,3,3,3,3,3,3,3,3,3,3,3,3,3,3,3,3	0,0,0,1,1,1,1,0,0,0,1,0,1,0,1,1,1,1,1,0,0,0,0,0,1,1,0,0,1,0,0,0,0,1,1,1,1,0,1,1,0,1,1,1,0,1,0,1,1,1	0,0,0,1,1,1,1,0,0,0,1,0,1,0,1,1,1,1,1,0,0,0,0,0,1,1,0,0,1,0,0,0,0,1,1,1,1,0,1,1,0,1,1,1,0,1,0,1,1,1	0,0,0,1,1,1,1,0,0,0,1,0,1,0,1,1,1,1,1,0,0,0,0,0,1,1,0,0,1,0,0,0,0,1,1,1,1,0,1,1,0,1,1,1,0,1,0,1,0,1	0,0,0,1,1,1,1,0,0,0,1,0,1,0,1,1,1,1,1,0,0,0,0,0,1,1,0,0,1,0,0,0,0,1,1,1,1,0,1,1,0,1,1,1,0,1,0,1,0,0
973100	2,2,2,2,2,2,2,2,2,2,2,2,2,2,2,2,2,2,2,2,2,2,2,2,2,2,2,2,2,2,2,2,2,2,2,2,2,2,2,2,2,2,2,2,2,2,2,2,2,2	2,2,2,2,2,2,2,2,2,2,2,2,2,2,2,2,2,2,2,2,2,2,2,2,2,2,2,2,2,2,2,2,2,2,2,2,2,2,2,2,2,2,2,2,2,2,2,2,2,2	3,3,3,3,3,3,3,3,3,3,3,3,3,3,3,3,3,3,3,3,3,3,3,3,3,3,3,3,3,3,3,3,3,3,3,3,3,3,3,3,3,3,3,3,3,3,3,3,3,3	3,3,3,3,3,3,3,3,3,3,3,3,3,3,3,3,3,3,3,3,3,3,3,3,3,3,3,3,3,3,3,3,3,3,3,3,3,3,3,3,3,3,3,3,3,3,3,3,3,3	0,1,0,1,0,1,0,1,1,0,1,1,0,0,0,1,1,0,0,1,1,0,0,1,1,1,0,0,0,1,0,0,0,0,1,0,0,0,0,0,0,0,0,0,0,0,1,1,0,0	0,1,0,1,0,1,0,1,1,0,1,1,0,0,0,1,0,0,0,1,1,0,0,1,1,1,0,0,0,1,0,0,0,0,1,0,0,0,0,0,0,0,0,0,0,0,1,1,0,0	0,1,0,1,0,1,0,1,1,1,1,1,0,0,0,1,1,0,0,1,1,0,0,1,1,1,0,0,0,1,0,0,0,0,1,0,0,0,0,0,0,0,0,0,0,0,1,1,0,0	0,1,0,1,0,1,0,1,1,1,0,1,0,0,0,1,1,0,0,1,1,0,0,1,1,1,0,0,0,1,0,0,0,0,1,0,0,0,0,0,0,0,0,0,0,0,1,1,0,0	0,1,0,1,0,1,0,1,1,1,0,1,0,0,0,1,1,0,0,1,1,0,0,1,1,1,0,0,0,1,0,0,0,0,1,0,0,0,0,0,0,0,0,0,1,0,1,1,0,0	0,1,0,1,0,1,0,1,0,1,0,1,0,0,0,1,1,0,0,1,1,1,0,1,1,1,0,0,0,1,0,0,1,0,0,0,0,0,0,0,0,0,1,0,0,0,1,1,0,0	3,3,3,3,3,3,3,3,3,3,3,3,3,3,3,3,3,3,3,3,3,3,3,3,3,3,3,3,3,3,3,3,3,3,3,3,3,3,3,3,3,3,3,3,3,3,3,3,3,3	3,3,3,3,3,3,3,3,3,3,3,3,3,3,3,3,3,3,3,3,3,3,3,3,3,3,3,3,3,3,3,3,3,3,3,3,3,3,3,3,3,3,3,3,3,3,3,3,3,3	2,2,2,2,2,2,2,2,2,2,2,2,2,2,2,2,2,2,2,2,2,2,2,2,2,2,2,2,2,2,2,2,2,2,2,2,2,2,2,2,2,2,2,2,2,2,2,2,2,2	2,2,2,2,2,2,2,2,2,2,2,2,2,2,2,2,2,2,2,2,2,2,2,2,2,2,2,2,2,2,2,2,2,2,2,2,2,2,2,2,2,2,2,2,2,2,2,2,2,2	2,2,2,2,2,2,2,2,2,2,2,2,2,2,2,2,2,2,2,2,2,2,2,2,2,2,2,2,2,2,2,2,2,2,2,2,2,2,2,2,2,2,2,2,2,2,2,2,2,2	3,3,3,3,3,3,3,3,3,3,3,3,3,3,3,3,3,3,3,3,3,3,3,3,3,3,3,3,3,3,3,3,3,3,3,3,3,3,3,3,3,3,3,3,3,3,3,3,3,3	3,3,3,3,3,3,3,3,3,3,3,3,3,3,3,3,3,3,3,3,3,3,3,3,3,3,3,3,3,3,3,3,3,3,3,3,3,3,3,3,3,3,3,3,3,3,3,3,3,3	0,1,0,1,0,1,0,1,1,1,0,1,0,0,0,1,1,0,0,1,1,0,0,1,1,1,0,0,0,1,0,0,0,0,1,0,0,0,0,0,0,0,0,0,1,0,1,1,0,0	0,1,0,1,0,1,0,1,1,1,0,1,0,0,0,1,1,0,0,1,1,0,0,1,1,1,0,0,0,1,0,0,0,0,1,0,0,0,0,0,0,0,0,0,1,0,1,1,0,0	2,2,2,2,2,2,2,2,2,2,2,2,2,2,2,2,2,2,2,2,2,2,2,2,2,2,2,2,2,2,2,2,2,2,2,2,2,2,2,2,2,2,2,2,2,2,2,2,2,2	1,0,1,3,0,1,2,0,0,0,2,2,0,0,0,1,2,0,1,3,0,1,1,1,0,3,3,2,1,2,2,3,3,1,3,1,3,3,1,0,2,3,0,1,1,0,2,2,0,2	3,3,3,3,3,3,3,3,3,3,3,3,3,3,3,3,3,3,3,3,3,3,3,3,3,3,3,3,3,3,3,3,3,3,3,3,3,3,3,3,3,3,3,3,3,3,3,3,3,3	0,1,0,1,0,1,0,1,1,0,1,1,0,0,0,1,0,0,0,1,1,0,0,1,1,1,0,0,0,1,0,0,0,0,1,0,0,0,0,0,0,0,0,0,0,0,1,1,0,0	0,1,0,1,0,1,0,1,1,0,1,1,0,0,0,1,0,0,0,1,1,0,0,1,1,1,0,0,0,1,0,0,0,0,1,0,0,0,0,0,0,0,0,0,0,0,1,1,0,0	0,1,0,1,0,1,0,1,1,1,1,1,0,0,0,1,1,0,0,1,1,0,0,1,1,1,0,0,0,1,0,0,0,0,1,0,0,0,0,0,0,0,0,0,0,0,1,1,0,0	0,1,0,1,0,1,0,1,1,1,0,1,0,0,0,1,1,0,0,1,1,0,0,1,1,1,0,0,0,1,0,0,0,0,1,0,0,0,0,0,0,0,0,0,0,0,1,1,0,0
973200	2,2,2,2,2,2,2,2,2,2,2,2,2,2,2,2,2,2,2,2,2,2,2,2,2,2,2,2,2,2,2,2,2,2,2,2,2,2,2,2,2,2,2,2,2,2,2,2,2,2	2,2,2,2,2,2,2,2,2,2,2,2,2,2,2,2,2,2,2,2,2,2,2,2,2,2,2,2,2,2,2,2,2,2,2,2,2,2,2,2,2,2,2,2,2,2,2,2,2,2	3,3,3,3,3,3,3,3,3,3,3,3,3,3,3,3,3,3,3,3,3,3,3,3,3,3,3,3,3,3,3,3,3,3,3,3,3,3,3,3,3,3,3,3,3,3,3,3,3,3	3,3,3,3,3,3,3,3,3,3,3,3,3,3,3,3,3,3,3,3,3,3,3,3,3,3,3,3,3,3,3,3,3,3,3,3,3,3,3,3,3,3,3,3,3,3,3,3,3,3	0,0,0,0,1,1,1,1,1,0,0,1,0,0,0,0,0,0,0,0,0,1,1,1,0,1,1,0,1,0,0,1,0,1,0,0,1,1,1,1,0,0,0,0,0,0,0,0,1,1	0,1,0,0,1,1,1,0,1,0,0,1,0,0,0,0,0,0,0,0,0,1,1,1,0,1,1,0,1,0,1,1,0,1,0,0,1,1,1,1,0,0,0,0,0,0,0,0,1,1	0,0,0,0,1,1,1,1,1,0,0,1,0,0,0,0,0,0,0,0,0,1,1,1,0,1,1,0,1,0,0,1,0,0,0,0,1,1,1,1,0,0,0,0,0,0,0,0,0,1	0,0,1,0,1,1,1,1,1,0,0,1,0,0,0,0,0,0,0,1,0,1,1,1,0,1,1,0,1,1,1,1,0,0,0,0,1,1,1,1,0,0,0,0,0,0,0,0,1,1	0,0,0,0,0,1,1,1,1,0,0,1,0,0,0,0,0,1,0,0,0,1,1,1,0,1,1,0,1,0,0,1,0,0,0,0,1,1,1,1,1,0,0,0,1,0,0,0,1,1	0,0,0,0,0,1,1,1,1,0,0,1,0,0,0,0,0,1,0,0,0,1,1,1,0,1,0,0,1,0,0,1,0,0,0,0,1,1,1,1,0,0,0,0,1,0,0,0,1,1	3,3,3,3,3,3,3,3,3,3,3,3,3,3,3,3,3,3,3,3,3,3,3,3,3,3,3,3,3,3,3,3,3,3,3,3,3,3,3,3,3,3,3,3,3,3,3,3,3,3	3,3,3,3,3,3,3,3,3,3,3,3,3,3,3,3,3,3,3,3,3,3,3,3,3,3,3,3,3,3,3,3,3,3,3,3,3,3,3,3,3,3,3,3,3,3,3,3,3,3	2,2,2,2,2,2,2,2,2,2,2,2,2,2,2,2,2,2,2,2,2,2,2,2,2,2,2,2,2,2,2,2,2,2,2,2,2,2,2,2,2,2,2,2,2,2,2,2,2,2	2,2,2,2,2,2,2,2,2,2,2,2,2,2,2,2,2,2,2,2,2,2,2,2,2,2,2,2,2,2,2,2,2,2,2,2,2,2,2,2,2,2,2,2,2,2,2,2,2,2	2,2,2,2,2,2,2,2,2,2,2,2,2,2,2,2,2,2,2,2,2,2,2,2,2,2,2,2,2,2,2,2,2,2,2,2,2,2,2,2,2,2,2,2,2,2,2,2,2,2	3,3,3,3,3,3,3,3,3,3,3,3,3,3,3,3,3,3,3,3,3,3,3,3,3,3,3,3,3,3,3,3,3,3,3,3,3,3,3,3,3,3,3,3,3,3,3,3,3,3	3,3,3,3,3,3,3,3,3,3,3,3,3,3,3,3,3,3,3,3,3,3,3,3,3,3,3,3,3,3,3,3,3,3,3,3,3,3,3,3,3,3,3,3,3,3,3,3,3,3	0,0,0,0,0,1,1,1,1,0,0,1,0,0,0,0,0,1,0,0,0,1,1,1,0,1,0,0,1,0,0,1,0,0,0,0,1,1,1,1,0,0,0,0,1,0,0,0,1,1	0,0,0,0,0,1,1,1,1,0,0,1,0,0,0,0,0,1,0,0,0,1,1,1,0,1,1,0,1,0,0,1,0,0,0,0,1,1,1,1,0,0,0,0,1,0,0,0,1,1	2,2,2,2,2,2,2,2,2,2,2,2,2,2,2,2,2,2,2,2,2,2,2,2,2,2,2,2,2,2,2,2,2,2,2,2,2,2,2,2,2,2,2,2,2,2,2,2,2,2	2,2,0,0,1,3,0,1,0,0,0,1,0,2,1,2,3,1,0,1,3,0,0,1,1,3,0,2,2,1,2,1,2,2,3,0,0,1,1,1,1,2,1,2,0,2,0,0,1,3	3,3,3,3,3,3,3,3,3,3,3,3,3,3,3,3,3,3,3,3,3,3,3,3,3,3,3,3,3,3,3,3,3,3,3,3,3,3,3,3,3,3,3,3,3,3,3,3,3,3	0,0,0,0,1,1,1,1,1,0,0,1,0,0,0,0,0,0,0,0,0,1,1,1,0,1,1,0,1,0,0,1,0,1,0,0,1,1,1,1,0,0,0,0,0,0,0,0,1,1	0,0,0,0,1,1,1,1,1,0,0,1,0,0,0,0,0,0,0,0,0,1,1,1,0,1,1,0,1,0,0,1,0,1,0,0,1,1,1,1,0,0,0,0,0,0,0,0,1,1	0,0,0,0,1,1,1,1,1,0,0,1,0,0,0,0,0,0,0,0,0,1,1,1,0,1,1,0,1,0,0,1,0,0,0,0,1,1,1,1,0,0,0,0,0,0,0,0,1,1	0,0,0,0,1,1,1,1,1,0,0,1,0,0,0,0,0,0,0,0,0,1,1,1,0,1,1,0,1,0,0,1,0,0,0,0,1,1,1,1,0,0,0,0,0,0,0,0,1,1
973300	2,2,2,2,2,2,2,2,2,2,2,2,2,2,2,2,2,2,2,2,2,2,2,2,2,2,2,2,2,2,2,2,2,2,2,2,2,2,2,2,2,2,2,2,2,2,2,2,2,2	2,2,2,2,2,2,2,2,2,2,2,2,2,2,2,2,2,2,2,2,2,2,2,2,2,2,2,2,2,2,2,2,2,2,2,2,2,2,2,2,2,2,2,2,2,2,2,2,2,2	3,3,3,3,3,3,3,3,3,3,3,3,3,3,3,3,3,3,3,3,3,3,3,3,3,3,3,3,3,3,3,3,3,3,3,3,3,3,3,3,3,3,3,3,3,3,3,3,3,3	3,3,3,3,3,3,3,3,3,3,3,3,3,3,3,3,3,3,3,3,3,3,3,3,3,3,3,3,3,3,3,3,3,3,3,3,3,3,3,3,3,3,3,3,3,3,3,3,3,3	1,0,0,0,1,1,1,1,0,1,0,1,1,1,1,1,0,0,1,0,0,1,1,0,0,0,1,0,1,0,1,1,0,0,0,1,0,0,0,1,1,1,0,1,1,1,0,1,1,1	1,1,1,0,1,1,1,1,0,0,0,1,1,0,1,1,0,0,1,0,0,1,0,1,0,0,1,0,1,0,1,1,0,0,0,1,1,0,0,1,1,1,0,1,1,1,0,1,1,1	1,0,1,0,1,1,1,1,0,0,0,1,1,1,1,1,0,0,1,0,0,1,0,0,0,0,1,0,1,0,1,1,0,0,0,1,1,0,0,1,1,1,0,1,1,1,0,1,1,1	1,0,1,1,1,1,1,1,0,0,0,1,1,0,1,1,0,0,1,0,0,1,0,0,0,0,1,0,1,0,1,1,0,0,0,1,1,0,0,1,1,1,0,1,1,1,0,1,1,1	0,0,1,1,1,1,1,1,0,0,1,1,1,0,1,1,0,0,1,0,0,1,0,0,0,0,1,0,1,0,1,1,0,0,0,1,1,0,0,1,1,1,0,1,1,1,0,1,1,1	1,0,1,1,1,1,1,1,0,0,1,1,1,0,1,1,0,0,1,0,0,1,0,0,0,0,1,0,1,0,1,1,0,0,0,1,1,0,0,1,1,1,0,1,1,1,0,1,1,1	3,3,3,3,3,3,3,3,3,3,3,3,3,3,3,3,3,3,3,3,3,3,3,3,3,3,3,3,3,3,3,3,3,3,3,3,3,3,3,3,3,3,3,3,3,3,3,3,3,3	3,3,3,3,3,3,3,3,3,3,3,3,3,3,3,3,3,3,3,3,3,3,3,3,3,3,3,3,3,3,3,3,3,3,3,3,3,3,3,3,3,3,3,3,3,3,3,3,3,3	2,2,2,2,2,2,2,2,2,2,2,2,2,2,2,2,2,2,2,2,2,2,2,2,2,2,2,2,2,2,2,2,2,2,2,2,2,2,2,2,2,2,2,2,2,2,2,2,2,2	2,2,2,2,2,2,2,2,2,2,2,2,2,2,2,2,2,2,2,2,2,2,2,2,2,2,2,2,2,2,2,2,2,2,2,2,2,2,2,2,2,2,2,2,2,2,2,2,2,2	2,2,2,2,2,2,2,2,2,2,2,2,2,2,2,2,2,2,2,2,2,2,2,2,2,2,2,2,2,2,2,2,2,2,2,2,2,2,2,2,2,2,2,2,2,2,2,2,2,2	3,3,3,3,3,3,3,3,3,3,3,3,3,3,3,3,3,3,3,3,3,3,3,3,3,3,3,3,3,3,3,3,3,3,3,3,3,3,3,3,3,3,3,3,3,3,3,3,3,3	3,3,3,3,3,3,3,3,3,3,3,3,3,3,3,3,3,3,3,3,3,3,3,3,3,3,3,3,3,3,3,3,3,3,3,3,3,3,3,3,3,3,3,3,3,3,3,3,3,3	1,0,1,1,1,1,1,1,0,0,1,1,1,0,1,1,0,0,1,0,0,1,0,0,0,0,1,0,1,0,1,1,0,0,0,1,1,0,0,1,1,1,0,1,1,1,0,1,1,1	1,0,1,1,1,1,1,1,0,0,1,1,1,0,1,1,0,0,1,0,0,1,0,0,0,0,1,0,1,0,1,1,0,0,0,1,1,0,0,1,1,1,0,1,1,1,0,1,1,1	2,2,2,2,2,2,2,2,2,2,2,2,2,2,2,2,2,2,2,2,2,2,2,2,2,2,2,2,2,2,2,2,2,2,2,2,2,2,2,2,2,2,2,2,2,2,2,2,2,2	3,3,1,1,2,3,3,3,3,3,3,3,3,3,3,3,3,3,3,3,3,3,3,2,3,3,3,1,3,3,3,3,3,3,3,3,3,3,3,3,3,3,2,3,3,3,3,3,3,3	3,3,3,3,3,3,3,3,3,3,3,3,3,3,3,3,3,3,3,3,3,3,3,3,3,3,3,3,3,3,3,3,3,3,3,3,3,3,3,3,3,3,3,3,3,3,3,3,3,3	1,0,0,0,1,1,1,1,0,0,0,1,1,1,1,1,0,0,1,0,0,1,0,0,0,0,1,0,1,0,1,1,0,0,0,1,1,0,0,1,1,1,0,1,1,1,0,1,1,1	1,0,1,0,1,1,1,1,0,0,0,1,1,1,1,1,0,0,1,0,0,1,0,0,0,0,1,0,1,0,1,1,0,0,0,1,1,0,0,1,1,1,0,1,1,1,0,1,1,1	1,0,1,0,1,1,1,1,0,0,0,1,1,1,1,1,0,0,1,0,0,1,0,0,0,0,1,0,1,0,1,1,0,0,0,1,1,0,0,1,1,1,0,1,1,1,0,1,1,1	1,0,1,1,1,1,1,1,0,0,0,1,1,0,1,1,0,0,1,0,0,1,0,0,0,0,1,0,1,0,1,1,0,0,0,1,1,0,0,1,1,1,0,1,1,1,0,1,1,1
973400	2,2,2,2,2,2,2,2,2,2,2,2,2,2,2,2,2,2,2,2,2,2,2,2,2,2,2,2,2,2,2,2,2,2,2,2,2,2,2,2,2,2,2,2,2,2,2,2,2,2	2,2,2,2,2,2,2,2,2,2,2,2,2,2,2,2,2,2,2,2,2,2,2,2,2,2,2,2,2,2,2,2,2,2,2,2,2,2,2,2,2,2,2,2,2,2,2,2,2,2	3,3,3,3,3,3,3,3,3,3,3,3,3,3,3,3,3,3,3,3,3,3,3,3,3,3,3,3,3,3,3,3,3,3,3,3,3,3,3,3,3,3,3,3,3,3,3,3,3,3	3,3,3,3,3,3,3,3,3,3,3,3,3,3,3,3,3,3,3,3,3,3,3,3,3,3,3,3,3,3,3,3,3,3,3,3,3,3,3,3,3,3,3,3,3,3,3,3,3,3	1,0,1,1,1,0,1,1,1,1,0,1,0,0,1,0,1,1,1,0,0,1,1,0,1,1,0,0,0,0,0,0,1,0,1,0,1,0,1,0,0,1,1,1,0,0,1,0,0,1	1,1,1,1,1,0,1,1,1,0,0,1,1,0,1,0,1,1,1,1,1,1,1,0,1,1,0,0,0,1,0,0,1,0,1,0,1,0,1,0,0,1,1,1,0,0,1,0,0,1	1,1,1,1,1,0,1,1,1,0,0,1,1,0,1,0,1,1,1,1,1,1,1,0,1,1,0,1,0,1,0,0,1,0,1,1,1,0,1,0,0,1,1,1,1,0,1,0,0,1	1,1,1,1,1,1,1,1,1,0,0,1,1,0,1,0,1,1,1,1,1,0,1,1,1,1,1,1,0,1,0,0,1,0,1,1,1,0,1,0,0,1,1,1,1,0,1,0,0,1	1,0,1,0,0,1,1,0,1,0,0,1,1,0,1,0,0,1,1,1,1,0,1,1,0,1,1,1,0,1,0,0,1,0,1,1,1,0,1,0,0,1,0,0,1,0,1,0,0,1	1,0,1,0,0,1,1,0,1,0,0,1,1,0,1,0,0,1,1,1,1,0,1,1,0,1,1,1,0,1,0,0,1,0,0,1,1,0,1,0,1,1,0,0,1,0,1,0,0,1	3,3,3,3,3,3,3,3,3,3,3,3,3,3,3,3,3,3,3,3,3,3,3,3,3,3,3,3,3,3,3,3,3,3,3,3,3,3,3,3,3,3,3,3,3,3,3,3,3,3	3,3,3,3,3,3,3,3,3,3,3,3,3,3,3,3,3,3,3,3,3,3,3,3,3,3,3,3,3,3,3,3,3,3,3,3,3,3,3,3,3,3,3,3,3,3,3,3,3,3	2,2,2,2,2,2,2,2,2,2,2,2,2,2,2,2,2,2,2,2,2,2,2,2,2,2,2,2,2,2,2,2,2,2,2,2,2,2,2,2,2,2,2,2,2,2,2,2,2,2	2,2,2,2,2,2,2,2,2,2,2,2,2,2,2,2,2,2,2,2,2,2,2,2,2,2,2,2,2,2,2,2,2,2,2,2,2,2,2,2,2,2,2,2,2,2,2,2,2,2	2,2,2,2,2,2,2,2,2,2,2,2,2,2,2,2,2,2,2,2,2,2,2,2,2,2,2,2,2,2,2,2,2,2,2,2,2,2,2,2,2,2,2,2,2,2,2,2,2,2	3,3,3,3,3,3,3,3,3,3,3,3,3,3,3,3,3,3,3,3,3,3,3,3,3,3,3,3,3,3,3,3,3,3,3,3,3,3,3,3,3,3,3,3,3,3,3,3,3,3	3,3,3,3,3,3,3,3,3,3,3,3,3,3,3,3,3,3,3,3,3,3,3,3,3,3,3,3,3,3,3,3,3,3,3,3,3,3,3,3,3,3,3,3,3,3,3,3,3,3	1,0,1,0,0,1,1,0,1,0,0,1,1,0,1,0,0,1,1,1,1,0,1,1,0,1,1,1,0,1,0,0,1,0,0,1,1,0,1,0,1,1,0,0,1,0,1,0,0,1	1,0,1,0,0,1,1,0,1,0,0,1,1,0,1,0,0,1,1,1,1,0,1,1,0,1,1,1,0,1,0,0,1,0,1,1,1,0,1,0,0,1,0,0,1,0,1,0,0,1	2,2,2,2,2,2,2,2,2,2,2,2,2,2,2,2,2,2,2,2,2,2,2,2,2,2,2,2,2,2,2,2,2,2,2,2,2,2,2,2,2,2,2,2,2,2,2,2,2,2	2,2,2,2,2,2,2,2,2,2,2,2,2,2,2,2,2,2,2,2,2,2,2,2,2,2,2,2,2,2,2,2,2,2,2,2,2,2,2,2,2,2,2,2,2,2,2,2,2,2	3,3,3,3,3,3,3,3,3,3,3,3,3,3,3,3,3,3,3,3,3,3,3,3,3,3,3,3,3,3,3,3,3,3,3,3,3,3,3,3,3,3,3,3,3,3,3,3,3,3	1,0,1,1,1,0,1,1,1,0,0,1,0,0,1,0,1,1,1,0,1,1,1,0,1,1,0,0,0,1,0,0,1,0,1,0,1,0,1,0,0,1,1,1,0,0,1,0,0,1	1,1,1,1,1,0,1,1,1,0,0,1,1,0,1,0,1,1,1,1,1,1,1,0,1,1,0,0,0,1,0,0,1,0,1,0,1,0,1,0,0,1,1,1,0,0,1,0,0,1	1,1,1,1,1,0,1,1,1,0,0,1,1,0,1,0,1,1,1,1,1,1,1,0,1,1,1,1,0,1,0,0,1,0,1,1,1,0,1,0,0,1,1,1,1,0,1,0,0,1	1,1,1,1,1,1,1,1,1,0,0,1,1,0,1,0,1,1,1,1,1,0,1,1,1,1,1,1,0,1,0,0,1,0,1,1,1,0,1,0,0,1,1,1,1,0,1,0,0,1
973500	2,2,2,2,2,2,2,2,2,2,2,2,2,2,2,2,2,2,2,2,2,2,2,2,2,2,2,2,2,2,2,2,2,2,2,2,2,2,2,2,2,2,2,2,2,2,2,2,2,2	2,2,2,2,2,2,2,2,2,2,2,2,2,2,2,2,2,2,2,2,2,2,2,2,2,2,2,2,2,2,2,2,2,2,2,2,2,2,2,2,2,2,2,2,2,2,2,2,2,2	3,3,3,3,3,3,3,3,3,3,3,3,3,3,3,3,3,3,3,3,3,3,3,3,3,3,3,3,3,3,3,3,3,3,3,3,3,3,3,3,3,3,3,3,3,3,3,3,3,3	3,3,3,3,3,3,3,3,3,3,3,3,3,3,3,3,3,3,3,3,3,3,3,3,3,3,3,3,3,3,3,3,3,3,3,3,3,3,3,3,3,3,3,3,3,3,3,3,3,3	1,1,0,0,0,1,1,1,1,0,0,0,0,1,0,1,1,0,1,0,1,0,1,1,0,1,0,0,0,1,0,0,0,0,0,1,1,1,0,1,0,0,0,1,0,1,0,0,0,0	1,1,0,0,0,0,1,0,1,0,0,0,0,1,0,1,1,0,1,0,1,0,1,1,0,0,0,0,0,1,0,0,0,0,0,1,1,1,0,1,1,0,1,1,0,1,1,0,0,0	1,1,0,0,0,0,1,0,1,0,0,0,0,1,0,1,1,0,1,0,1,0,1,1,0,0,0,0,0,1,0,0,0,0,0,1,1,1,0,1,1,0,1,1,0,0,1,0,0,0	1,1,0,0,1,0,0,0,1,0,0,0,0,1,0,1,1,1,1,1,1,0,1,1,0,0,1,0,0,0,0,0,0,0,0,1,1,1,0,1,1,1,1,1,0,1,1,0,0,0	1,1,0,0,1,0,1,0,1,0,0,0,0,0,0,1,1,1,1,1,1,0,1,1,0,0,1,0,0,0,0,0,0,0,0,1,1,1,0,1,1,1,1,1,0,1,1,0,0,0	1,1,0,0,1,0,1,0,1,1,0,0,0,0,0,1,1,1,1,1,1,0,1,1,0,0,1,0,0,0,0,0,0,0,0,1,1,1,0,1,1,1,1,1,0,1,1,0,0,0	3,3,3,3,3,3,3,3,3,3,3,3,3,3,3,3,3,3,3,3,3,3,3,3,3,3,3,3,3,3,3,3,3,3,3,3,3,3,3,3,3,3,3,3,3,3,3,3,3,3	3,3,3,3,3,3,3,3,3,3,3,3,3,3,3,3,3,3,3,3,3,3,3,3,3,3,3,3,3,3,3,3,3,3,3,3,3,3,3,3,3,3,3,3,3,3,3,3,3,3	2,2,2,2,2,2,2,2,2,2,2,2,2,2,2,2,2,2,2,2,2,2,2,2,2,2,2,2,2,2,2,2,2,2,2,2,2,2,2,2,2,2,2,2,2,2,2,2,2,2	2,2,2,2,2,2,2,2,2,2,2,2,2,2,2,2,2,2,2,2,2,2,2,2,2,2,2,2,2,2,2,2,2,2,2,2,2,2,2,2,2,2,2,2,2,2,2,2,2,2	2,2,2,2,2,2,2,2,2,2,2,2,2,2,2,2,2,2,2,2,2,2,2,2,2,2,2,2,2,2,2,2,2,2,2,2,2,2,2,2,2,2,2,2,2,2,2,2,2,2	3,3,3,3,3,3,3,3,3,3,3,3,3,3,3,3,3,3,3,3,3,3,3,3,3,3,3,3,3,3,3,3,3,3,3,3,3,3,3,3,3,3,3,3,3,3,3,3,3,3	3,3,3,3,3,3,3,3,3,3,3,3,3,3,3,3,3,3,3,3,3,3,3,3,3,3,3,3,3,3,3,3,3,3,3,3,3,3,3,3,3,3,3,3,3,3,3,3,3,3	1,1,0,0,1,0,1,0,1,1,0,0,1,0,0,1,1,1,1,1,1,0,1,1,0,0,1,0,0,0,0,0,0,0,0,1,1,1,0,1,1,1,1,1,0,1,1,0,0,0	1,1,0,0,1,0,1,0,1,0,0,0,0,0,0,1,1,1,1,1,1,0,1,1,0,0,1,0,0,0,0,0,0,0,0,1,1,1,0,1,1,1,1,1,0,1,1,0,0,0	2,2,2,2,2,2,2,2,2,2,2,2,2,2,2,2,2,2,2,2,2,2,2,2,2,2,2,2,2,2,2,2,2,2,2,2,2,2,2,2,2,2,2,2,2,2,2,2,2,2	0,2,2,1,2,3,2,2,1,2,0,0,1,3,0,1,2,1,2,0,3,2,3,1,2,0,1,3,2,2,0,3,2,1,3,0,2,0,1,1,0,3,1,2,3,3,3,1,2,3	3,3,3,3,3,3,3,3,3,3,3,3,3,3,3,3,3,3,3,3,3,3,3,3,3,3,3,3,3,3,3,3,3,3,3,3,3,3,3,3,3,3,3,3,3,3,3,3,3,3	1,1,0,0,0,1,1,1,1,0,0,0,0,1,0,1,1,0,1,0,1,0,1,1,0,1,0,0,0,1,0,0,0,0,0,1,1,1,0,1,0,0,1,1,0,1,0,0,0,0	1,1,0,0,0,0,1,0,1,0,0,0,0,1,0,1,1,0,1,0,1,0,1,1,0,0,0,0,0,1,0,0,0,0,0,1,1,1,0,1,1,0,1,1,0,1,1,0,0,0	1,1,0,0,0,0,1,0,1,0,0,0,0,1,0,1,1,0,1,0,1,0,1,1,0,0,0,0,0,1,0,0,0,0,0,1,1,1,0,1,1,0,1,1,0,1,1,0,0,0	1,1,0,0,1,0,1,0,1,0,0,0,0,1,0,1,1,1,1,1,1,0,1,1,0,0,1,0,0,0,0,0,0,0,0,1,1,1,0,1,1,1,1,1,0,1,1,0,0,0
973600	2,2,2,2,2,2,2,2,2,2,2,2,2,2,2,2,2,2,2,2,2,2,2,2,2,2,2,2,2,2,2,2,2,2,2,2,2,2,2,2,2,2,2,2,2,2,2,2,2,2	2,2,2,2,2,2,2,2,2,2,2,2,2,2,2,2,2,2,2,2,2,2,2,2,2,2,2,2,2,2,2,2,2,2,2,2,2,2,2,2,2,2,2,2,2,2,2,2,2,2	3,3,3,3,3,3,3,3,3,3,3,3,3,3,3,3,3,3,3,3,3,3,3,3,3,3,3,3,3,3,3,3,3,3,3,3,3,3,3,3,3,3,3,3,3,3,3,3,3,3	3,3,3,3,3,3,3,3,3,3,3,3,3,3,3,3,3,3,3,3,3,3,3,3,3,3,3,3,3,3,3,3,3,3,3,3,3,3,3,3,3,3,3,3,3,3,3,3,3,3	1,1,1,1,0,1,1,1,1,0,1,1,0,0,0,1,0,0,1,1,1,0,1,1,0,0,0,0,1,0,0,1,0,1,1,0,1,0,1,0,0,0,1,1,1,1,1,0,1,0	1,1,0,1,0,1,1,1,1,0,1,1,0,0,0,1,1,0,1,1,0,0,1,1,0,0,0,0,1,0,0,1,0,1,1,0,0,0,1,0,0,0,1,1,1,1,1,0,1,0	1,1,0,1,0,1,1,1,1,0,1,1,0,0,0,1,0,0,0,1,0,0,1,1,0,0,0,0,1,0,0,1,0,1,1,1,0,0,1,0,0,0,1,1,1,1,1,0,1,0	1,1,0,1,0,1,1,1,1,0,1,1,0,0,0,1,0,0,1,1,0,0,1,1,1,0,0,0,1,0,0,1,0,1,1,1,0,0,1,0,0,0,1,1,1,1,1,0,1,0	1,1,0,0,0,1,1,1,1,0,1,1,0,0,0,1,0,0,1,1,0,0,0,1,0,0,1,0,1,0,0,0,0,1,1,1,0,0,1,0,0,0,1,1,1,1,1,0,0,0	1,1,0,0,0,1,1,1,1,0,1,1,0,0,0,1,0,0,1,1,0,0,1,1,0,0,1,0,1,0,0,1,0,1,1,1,0,0,1,0,0,0,1,1,1,1,1,0,0,0	3,3,3,3,3,3,3,3,3,3,3,3,3,3,3,3,3,3,3,3,3,3,3,3,3,3,3,3,3,3,3,3,3,3,3,3,3,3,3,3,3,3,3,3,3,3,3,3,3,3	3,3,3,3,3,3,3,3,3,3,3,3,3,3,3,3,3,3,3,3,3,3,3,3,3,3,3,3,3,3,3,3,3,3,3,3,3,3,3,3,3,3,3,3,3,3,3,3,3,3	2,2,2,2,2,2,2,2,2,2,2,2,2,2,2,2,2,2,2,2,2,2,2,2,2,2,2,2,2,2,2,2,2,2,2,2,2,2,2,2,2,2,2,2,2,2,2,2,2,2	2,2,2,2,2,2,2,2,2,2,2,2,2,2,2,2,2,2,2,2,2,2,2,2,2,2,2,2,2,2,2,2,2,2,2,2,2,2,2,2,2,2,2,2,2,2,2,2,2,2	2,2,2,2,2,2,2,2,2,2,2,2,2,2,2,2,2,2,2,2,2,2,2,2,2,2,2,2,2,2,2,2,2,2,2,2,2,2,2,2,2,2,2,2,2,2,2,2,2,2	3,3,3,3,3,3,3,3,3,3,3,3,3,3,3,3,3,3,3,3,3,3,3,3,3,3,3,3,3,3,3,3,3,3,3,3,3,3,3,3,3,3,3,3,3,3,3,3,3,3	3,3,3,3,3,3,3,3,3,3,3,3,3,3,3,3,3,3,3,3,3,3,3,3,3,3,3,3,3,3,3,3,3,3,3,3,3,3,3,3,3,3,3,3,3,3,3,3,3,3	1,1,0,0,0,1,1,1,1,0,1,1,0,0,0,1,0,0,1,1,0,0,1,1,0,0,1,0,1,0,0,1,0,1,1,1,0,0,1,0,0,0,1,1,1,1,1,0,0,0	1,1,0,0,0,1,1,1,1,0,1,1,0,0,0,1,0,0,1,1,0,0,1,1,0,0,1,0,1,0,0,1,0,1,1,1,0,0,1,0,0,0,1,1,1,1,1,0,0,0	2,2,2,2,2,2,2,2,2,2,2,2,2,2,2,2,2,2,2,2,2,2,2,2,2,2,2,2,2,2,2,2,2,2,2,2,2,2,2,2,2,2,2,2,2,2,2,2,2,2	3,3,3,1,1,3,1,1,3,3,3,2,3,3,0,3,2,3,2,2,1,1,3,3,2,3,3,3,1,3,3,3,2,3,3,1,1,3,1,0,3,3,3,3,3,3,3,2,1,3	3,3,3,3,3,3,3,3,3,3,3,3,3,3,3,3,3,3,3,3,3,3,3,3,3,3,3,3,3,3,3,3,3,3,3,3,3,3,3,3,3,3,3,3,3,3,3,3,3,3	1,1,1,1,0,1,1,1,1,0,1,1,0,0,0,1,0,0,1,1,1,0,1,1,0,0,0,0,1,0,0,1,0,1,1,0,1,0,1,0,0,0,1,1,1,1,1,0,1,0	1,1,0,1,0,1,1,1,1,0,1,1,0,0,0,1,0,0,1,1,0,0,1,1,0,0,0,0,1,0,0,1,0,1,1,0,0,0,1,0,0,0,1,1,1,1,1,0,1,0	1,1,0,1,0,1,1,1,1,0,1,1,0,0,0,1,0,0,1,1,0,0,1,1,0,0,0,0,1,0,0,1,0,1,1,1,0,0,1,0,0,0,1,1,1,1,1,0,1,0	1,1,0,1,0,1,1,1,1,0,1,1,0,0,0,1,0,0,1,1,0,0,1,1,0,0,0,0,1,0,0,1,0,1,1,1,0,0,1,0,0,0,1,1,1,1,1,0,1,0
973700	2,2,2,2,2,2,2,2,2,2,2,2,2,2,2,2,2,2,2,2,2,2,2,2,2,2,2,2,2,2,2,2,2,2,2,2,2,2,2,2,2,2,2,2,2,2,2,2,2,2	2,2,2,2,2,2,2,2,2,2,2,2,2,2,2,2,2,2,2,2,2,2,2,2,2,2,2,2,2,2,2,2,2,2,2,2,2,2,2,2,2,2,2,2,2,2,2,2,2,2	3,3,3,3,3,3,3,3,3,3,3,3,3,3,3,3,3,3,3,3,3,3,3,3,3,3,3,3,3,3,3,3,3,3,3,3,3,3,3,3,3,3,3,3,3,3,3,3,3,3	3,3,3,3,3,3,3,3,3,3,3,3,3,3,3,3,3,3,3,3,3,3,3,3,3,3,3,3,3,3,3,3,3,3,3,3,3,3,3,3,3,3,3,3,3,3,3,3,3,3	0,0,1,0,0,0,0,0,0,1,1,1,0,1,0,0,1,1,1,1,0,0,1,0,0,0,0,0,1,0,1,1,1,1,1,0,0,1,0,0,0,0,1,1,1,1,0,0,1,1	0,0,1,0,0,0,0,0,0,1,1,1,0,1,0,0,1,1,1,1,0,0,1,0,0,1,0,0,1,1,1,1,1,1,1,0,0,1,0,0,0,0,1,1,1,1,0,0,1,1	0,0,1,0,0,0,0,0,0,1,1,1,0,1,0,0,1,1,1,1,0,1,1,0,0,1,0,0,1,0,1,1,1,1,1,0,0,1,0,0,0,0,1,1,1,1,0,0,1,1	0,0,1,0,0,0,0,0,0,1,1,1,0,1,0,0,1,0,1,0,0,0,1,0,0,1,0,0,1,0,1,1,0,1,1,0,0,1,0,0,0,0,1,1,1,1,0,0,1,1	0,0,1,0,0,0,0,0,0,1,1,1,0,1,0,0,1,0,1,0,0,0,1,0,0,1,0,0,0,0,1,1,1,1,1,0,0,1,0,0,0,1,1,1,1,1,0,0,1,1	0,0,1,0,0,0,0,0,0,1,1,0,0,1,0,1,1,0,1,0,0,0,1,0,0,1,0,1,0,0,1,1,1,1,1,0,1,1,0,0,0,1,1,1,1,1,0,1,1,1	3,3,3,3,3,3,3,3,3,3,3,3,3,3,3,3,3,3,3,3,3,3,3,3,3,3,3,3,3,3,3,3,3,3,3,3,3,3,3,3,3,3,3,3,3,3,3,3,3,3	3,3,3,3,3,3,3,3,3,3,3,3,3,3,3,3,3,3,3,3,3,3,3,3,3,3,3,3,3,3,3,3,3,3,3,3,3,3,3,3,3,3,3,3,3,3,3,3,3,3	2,2,2,2,2,2,2,2,2,2,2,2,2,2,2,2,2,2,2,2,2,2,2,2,2,2,2,2,2,2,2,2,2,2,2,2,2,2,2,2,2,2,2,2,2,2,2,2,2,2	2,2,2,2,2,2,2,2,2,2,2,2,2,2,2,2,2,2,2,2,2,2,2,2,2,2,2,2,2,2,2,2,2,2,2,2,2,2,2,2,2,2,2,2,2,2,2,2,2,2	2,2,2,2,2,2,2,2,2,2,2,2,2,2,2,2,2,2,2,2,2,2,2,2,2,2,2,2,2,2,2,2,2,2,2,2,2,2,2,2,2,2,2,2,2,2,2,2,2,2	3,3,3,3,3,3,3,3,3,3,3,3,3,3,3,3,3,3,3,3,3,3,3,3,3,3,3,3,3,3,3,3,3,3,3,3,3,3,3,3,3,3,3,3,3,3,3,3,3,3	3,3,3,3,3,3,3,3,3,3,3,3,3,3,3,3,3,3,3,3,3,3,3,3,3,3,3,3,3,3,3,3,3,3,3,3,3,3,3,3,3,3,3,3,3,3,3,3,3,3	0,0,1,0,0,0,0,0,0,1,1,1,0,1,0,0,1,0,1,0,0,0,1,0,0,1,0,0,0,0,1,1,1,1,1,0,0,1,0,0,0,1,1,1,1,1,0,0,1,1	0,0,1,0,0,0,0,0,0,1,1,1,0,1,0,0,1,0,1,0,0,0,1,0,0,1,0,0,0,0,1,1,1,1,1,0,0,1,0,0,0,1,1,1,1,1,0,0,1,1	2,2,2,2,2,2,2,2,2,2,2,2,2,2,2,2,2,2,2,2,2,2,2,2,2,2,2,2,2,2,2,2,2,2,2,2,2,2,2,2,2,2,2,2,2,2,2,2,2,2	0,2,2,2,3,3,2,0,2,2,0,2,2,2,0,3,1,3,3,1,3,2,3,1,2,2,0,0,3,1,2,1,2,3,0,2,2,2,2,1,3,1,0,2,0,1,2,0,3,2	3,3,3,3,3,3,3,3,3,3,3,3,3,3,3,3,3,3,3,3,3,3,3,3,3,3,3,3,3,3,3,3,3,3,3,3,3,3,3,3,3,3,3,3,3,3,3,3,3,3	0,0,1,0,0,0,0,0,0,1,1,1,0,1,0,0,1,1,1,1,0,0,1,0,0,1,0,0,1,0,1,1,1,1,1,0,0,1,0,0,0,0,1,1,1,1,0,0,1,1	0,0,1,0,0,0,0,0,0,1,1,1,0,1,0,0,1,1,1,1,0,0,1,0,0,1,0,0,1,0,1,1,1,1,1,0,0,1,0,0,0,0,1,1,1,1,0,0,1,1	0,0,1,0,0,0,0,0,0,1,1,1,0,1,0,0,1,1,1,1,0,0,1,0,0,1,0,0,1,0,1,1,1,1,1,0,0,1,0,0,0,0,1,1,1,1,0,0,1,1	0,0,1,0,0,0,0,0,0,1,1,1,0,1,0,0,1,0,1,0,0,0,1,0,0,1,0,0,1,0,1,1,0,1,1,0,0,1,0,0,0,0,1,1,1,1,0,0,1,1
973800	2,2,2,2,2,2,2,2,2,2,2,2,2,2,2,2,2,2,2,2,2,2,2,2,2,2,2,2,2,2,2,2,2,2,2,2,2,2,2,2,2,2,2,2,2,2,2,2,2,2	2,2,2,2,2,2,2,2,2,2,2,2,2,2,2,2,2,2,2,2,2,2,2,2,2,2,2,2,2,2,2,2,2,2,2,2,2,2,2,2,2,2,2,2,2,2,2,2,2,2	3,3,3,3,3,3,3,3,3,3,3,3,3,3,3,3,3,3,3,3,3,3,3,3,3,3,3,3,3,3,3,3,3,3,3,3,3,3,3,3,3,3,3,3,3,3,3,3,3,3	3,3,3,3,3,3,3,3,3,3,3,3,3,3,3,3,3,3,3,3,3,3,3,3,3,3,3,3,3,3,3,3,3,3,3,3,3,3,3,3,3,3,3,3,3,3,3,3,3,3	0,0,0,0,0,1,1,1,1,0,1,1,0,1,1,1,1,0,1,1,0,0,1,1,0,0,0,0,1,0,1,0,1,0,0,1,0,1,0,1,0,0,0,0,1,1,0,0,0,0	0,1,0,0,0,1,1,1,1,0,0,1,0,0,1,1,1,1,1,1,0,0,1,1,0,0,1,0,1,0,1,0,1,0,0,1,0,1,0,1,0,0,0,0,1,1,0,0,0,0	0,1,0,0,0,1,1,1,1,0,1,1,0,0,1,1,1,1,1,1,0,0,1,1,0,0,1,0,1,0,1,0,1,0,0,1,0,1,0,1,0,0,0,0,1,1,0,0,0,0	1,1,0,0,1,1,1,1,1,0,1,1,0,0,1,1,1,1,1,1,0,0,1,1,0,0,1,0,1,0,1,0,1,0,1,1,0,1,0,1,0,0,0,0,1,1,0,0,0,0	0,1,0,0,0,1,1,1,1,1,1,1,0,0,1,1,1,1,1,1,0,0,1,1,0,0,1,0,1,0,1,0,1,0,1,1,0,1,0,1,0,0,0,0,1,1,0,0,0,0	0,1,0,0,0,1,1,1,1,1,1,1,0,0,1,1,1,1,1,1,0,0,1,1,0,0,1,0,1,0,1,0,1,0,1,1,0,1,0,1,0,0,0,0,1,1,0,0,0,0	3,3,3,3,3,3,3,3,3,3,3,3,3,3,3,3,3,3,3,3,3,3,3,3,3,3,3,3,3,3,3,3,3,3,3,3,3,3,3,3,3,3,3,3,3,3,3,3,3,3	3,3,3,3,3,3,3,3,3,3,3,3,3,3,3,3,3,3,3,3,3,3,3,3,3,3,3,3,3,3,3,3,3,3,3,3,3,3,3,3,3,3,3,3,3,3,3,3,3,3	2,2,2,2,2,2,2,2,2,2,2,2,2,2,2,2,2,2,2,2,2,2,2,2,2,2,2,2,2,2,2,2,2,2,2,2,2,2,2,2,2,2,2,2,2,2,2,2,2,2	2,2,2,2,2,2,2,2,2,2,2,2,2,2,2,2,2,2,2,2,2,2,2,2,2,2,2,2,2,2,2,2,2,2,2,2,2,2,2,2,2,2,2,2,2,2,2,2,2,2	2,2,2,2,2,2,2,2,2,2,2,2,2,2,2,2,2,2,2,2,2,2,2,2,2,2,2,2,2,2,2,2,2,2,2,2,2,2,2,2,2,2,2,2,2,2,2,2,2,2	3,3,3,3,3,3,3,3,3,3,3,3,3,3,3,3,3,3,3,3,3,3,3,3,3,3,3,3,3,3,3,3,3,3,3,3,3,3,3,3,3,3,3,3,3,3,3,3,3,3	3,3,3,3,3,3,3,3,3,3,3,3,3,3,3,3,3,3,3,3,3,3,3,3,3,3,3,1,3,3,3,3,3,3,3,3,3,3,3,3,3,3,3,3,3,3,3,3,3,3	0,1,0,0,0,1,1,1,1,1,1,1,0,0,1,1,1,1,1,1,0,0,1,1,0,0,1,0,3,0,1,0,1,0,1,1,0,1,0,1,0,0,0,0,1,1,0,0,0,0	0,1,0,0,0,1,1,1,1,1,1,1,0,0,1,1,1,1,1,1,0,0,1,1,0,0,1,0,1,0,1,0,1,0,1,1,0,1,0,1,0,0,0,0,1,1,0,0,0,0	2,2,2,2,2,2,2,2,2,2,2,2,2,2,2,2,2,2,2,2,2,2,2,2,2,2,2,2,2,2,2,2,2,2,2,2,2,2,2,2,2,2,2,2,2,2,2,2,2,2	0,2,2,2,3,2,2,1,2,3,1,1,0,2,3,1,3,3,1,0,0,0,1,3,1,3,3,1,0,0,3,1,2,0,3,2,0,2,0,0,3,1,1,3,0,1,3,0,0,1	3,3,3,3,3,3,3,3,3,3,3,3,3,3,3,3,3,3,3,3,3,3,3,3,3,3,3,3,3,3,3,3,3,3,3,3,3,3,3,3,3,3,3,3,3,3,3,3,3,3	0,0,0,0,0,1,1,1,1,0,1,1,0,1,1,1,1,0,1,1,0,0,1,1,0,0,0,0,1,0,1,0,1,0,0,1,0,1,0,1,0,0,0,0,1,1,0,0,0,0	0,1,0,0,0,1,1,1,1,0,1,1,0,0,1,1,1,1,1,1,0,0,1,1,0,0,1,0,1,0,1,0,1,0,0,1,0,1,0,1,0,0,0,0,1,1,0,0,0,0	0,1,0,0,0,1,1,1,1,0,1,1,0,0,1,1,1,1,1,1,0,0,1,1,0,0,1,0,1,0,1,0,1,0,0,1,0,1,0,1,0,0,0,0,1,1,0,0,0,0	0,1,0,0,0,1,1,1,1,0,1,1,0,0,1,1,1,1,1,1,0,0,1,1,0,0,1,0,1,0,1,0,1,0,1,1,0,1,0,1,0,0,0,0,1,1,0,0,0,0
973900	2,2,2,2,2,2,2,2,2,2,2,2,2,2,2,2,2,2,2,2,2,2,2,2,2,2,2,2,2,2,2,2,2,2,2,2,2,2,2,2,2,2,2,2,2,2,2,2,2,2	2,2,2,2,2,2,2,2,2,2,2,2,2,2,2,2,2,2,2,2,2,2,2,2,2,2,2,2,2,2,2,2,2,2,2,2,2,2,2,2,2,2,2,2,2,2,2,2,2,2	3,3,3,3,3,3,3,3,3,3,3,3,3,3,3,3,3,3,3,3,3,3,3,3,3,3,3,3,3,3,3,3,3,3,3,3,3,3,3,3,3,3,3,3,3,3,3,3,3,3	3,3,3,3,3,3,3,3,3,3,3,3,3,3,3,3,3,3,3,3,3,3,3,3,3,3,3,3,3,3,3,3,3,3,3,3,3,3,3,3,3,3,3,3,3,3,3,3,3,3	0,0,0,0,1,0,1,0,0,1,1,0,0,1,0,1,0,1,0,1,0,1,1,0,0,0,0,0,1,1,1,0,1,1,1,1,0,0,1,0,0,1,0,1,1,1,1,0,1,1	0,0,0,1,1,0,1,0,0,1,1,0,0,1,0,1,0,1,0,1,0,1,1,0,0,0,0,0,1,1,1,0,1,1,0,1,0,0,1,0,0,1,0,1,1,1,1,0,1,1	0,0,0,1,1,0,1,0,0,0,1,0,0,1,0,1,0,1,0,1,0,1,1,0,0,0,0,0,1,1,1,0,1,1,0,1,0,0,1,0,0,1,0,1,1,1,1,0,1,1	0,0,0,1,1,0,1,0,0,1,1,0,0,1,0,1,0,1,0,1,0,1,1,0,0,0,0,0,1,1,1,0,1,1,0,1,0,0,1,0,0,1,0,1,1,0,1,0,1,1	0,0,0,1,1,0,1,0,0,1,1,0,0,1,0,1,0,1,0,1,0,1,1,0,0,0,0,0,1,1,1,0,1,1,0,1,0,0,1,0,0,1,0,1,1,0,1,0,1,1	0,0,0,1,1,0,1,0,0,1,1,0,0,1,0,1,0,1,0,1,0,1,1,0,0,0,0,0,1,1,1,0,1,1,0,1,0,0,1,0,0,1,0,1,1,0,1,0,1,1	3,3,3,3,3,3,3,3,3,3,3,3,3,3,3,3,3,3,3,3,3,3,3,3,3,3,3,3,3,3,3,3,3,3,3,3,3,3,3,3,3,3,3,3,3,3,3,3,3,3	3,3,3,3,3,3,3,3,3,3,3,3,3,3,3,3,3,3,3,3,3,3,3,3,3,3,3,3,3,3,3,3,3,3,3,3,3,3,3,3,3,3,3,3,3,3,3,3,3,3	2,2,2,2,2,2,2,2,2,2,2,2,2,2,2,2,2,2,2,2,2,2,2,2,2,2,2,2,2,2,2,2,2,2,2,2,2,2,2,2,2,2,2,2,2,2,2,2,2,2	2,2,2,2,2,2,2,2,2,2,2,2,2,2,2,2,2,2,2,2,2,2,2,2,2,2,2,2,2,2,2,2,2,2,2,2,2,2,2,2,2,2,2,2,2,2,2,2,2,2	2,2,2,2,2,2,2,2,2,2,2,2,2,2,2,2,2,2,2,2,2,2,2,2,2,2,2,2,2,2,2,2,2,2,2,2,2,2,2,2,2,2,2,2,2,2,2,2,2,2	3,3,3,3,3,3,3,3,3,3,3,3,3,3,3,3,3,3,3,3,3,3,3,3,3,3,3,3,3,3,3,3,3,3,3,3,3,3,3,3,3,3,3,3,3,3,3,3,3,3	3,3,3,3,3,3,3,3,3,3,3,3,3,3,3,3,3,3,3,3,3,3,3,3,3,3,3,3,3,3,3,3,3,3,3,3,3,3,3,3,3,3,3,3,3,3,3,3,3,3	0,0,0,1,1,0,1,0,0,1,1,0,0,1,0,1,0,1,0,1,0,1,1,0,0,0,0,0,1,1,1,0,1,1,0,1,0,0,1,0,0,1,0,1,1,0,1,0,1,1	0,0,0,1,1,0,1,0,0,1,1,0,0,1,0,1,0,1,0,1,0,1,1,0,0,0,0,0,1,1,1,0,1,1,0,1,0,0,1,0,0,1,0,1,1,0,1,0,1,1	2,2,2,2,2,2,2,2,2,2,2,2,2,2,2,2,2,2,2,2,2,2,2,2,2,2,2,2,2,2,2,2,2,2,2,2,2,2,2,2,2,2,2,2,2,2,2,2,2,2	2,1,2,0,0,1,1,0,2,0,3,1,1,2,2,1,2,1,0,2,3,1,1,0,0,1,2,1,3,0,1,3,1,0,2,3,0,2,0,1,2,0,3,0,3,3,3,1,3,1	3,3,3,3,3,3,3,3,3,3,3,3,3,3,3,3,3,3,3,3,3,3,3,3,3,3,3,3,3,3,3,3,3,3,3,3,3,3,3,3,3,3,3,3,3,3,3,3,3,3	0,0,0,1,1,0,1,0,0,1,1,0,0,1,0,1,0,1,0,1,0,1,1,0,0,0,0,0,1,1,1,0,1,1,1,1,0,0,1,0,0,1,0,1,1,1,1,0,1,1	0,0,0,1,1,0,1,0,0,1,1,0,0,1,0,1,0,1,0,1,0,1,1,0,0,0,0,0,1,1,1,0,1,1,0,1,0,0,1,0,0,1,0,1,1,1,1,0,1,1	0,0,0,1,1,0,1,0,0,1,1,0,0,1,0,1,0,1,0,1,0,1,1,0,0,0,0,0,1,1,1,0,1,1,0,1,0,0,1,0,0,1,0,1,1,1,1,0,1,1	0,0,0,1,1,0,1,0,0,1,1,0,0,1,0,1,0,1,0,1,0,1,1,0,0,0,0,0,1,1,1,0,1,1,0,1,0,0,1,0,0,1,0,1,1,0,1,0,1,1
974000	2,2,2,2,2,2,2,2,2,2,2,2,2,2,2,2,2,2,2,2,2,2,2,2,2,2,2,2,2,2,2,2,2,2,2,2,2,2,2,2,2,2,2,2,2,2,2,2,2,2	2,2,2,2,2,2,2,2,2,2,2,2,2,2,2,2,2,2,2,2,2,2,2,2,2,2,2,2,2,2,2,2,2,2,2,2,2,2,2,2,2,2,2,2,2,2,2,2,2,2	3,3,3,3,3,3,3,3,3,3,3,3,3,3,3,3,3,3,3,3,3,3,3,3,3,3,3,3,3,3,3,3,3,3,3,3,3,3,3,3,3,3,3,3,3,3,3,3,3,3	3,3,3,3,3,3,3,3,3,3,3,3,3,3,3,3,3,3,3,3,3,3,3,3,3,3,3,3,3,3,3,3,3,3,3,3,3,3,3,3,3,3,3,3,3,3,3,3,3,3	1,1,0,0,1,0,1,1,1,0,1,1,1,0,0,1,0,0,0,1,0,0,1,0,0,1,0,0,1,0,0,1,0,1,0,0,1,0,0,1,0,1,1,1,1,0,1,0,0,1	1,1,0,0,1,0,1,1,1,0,1,1,1,0,0,1,0,0,0,1,0,0,1,0,0,1,0,0,1,0,0,1,0,1,0,0,1,0,0,1,0,1,1,1,1,0,1,0,0,1	1,1,1,0,1,0,1,1,1,0,1,1,1,0,0,1,0,0,0,1,1,0,1,0,0,1,0,0,1,0,0,1,0,1,0,0,0,1,0,1,0,1,1,1,1,0,1,0,0,1	1,1,1,0,1,0,1,1,1,0,1,1,1,0,1,1,0,0,0,1,1,0,1,0,0,1,0,0,1,0,0,1,0,1,0,0,0,0,0,1,0,1,1,1,1,0,1,0,0,1	1,1,1,0,1,0,1,1,1,0,1,1,1,0,0,1,0,0,0,1,1,0,1,0,0,1,0,0,1,0,0,1,0,1,0,0,0,0,0,1,0,1,1,1,1,0,1,0,0,1	1,1,1,0,1,0,1,1,1,0,1,1,1,0,0,1,0,0,0,1,1,0,1,0,0,1,0,0,1,0,0,1,0,1,0,0,0,0,0,1,0,1,1,1,1,0,1,0,0,1	3,3,3,3,3,3,3,3,3,3,3,3,3,3,3,3,3,3,3,3,3,3,3,3,3,3,3,3,3,3,3,3,3,3,3,3,3,3,3,3,3,3,3,3,3,3,3,3,3,3	3,3,3,3,3,3,3,3,3,3,3,3,3,3,3,3,3,3,3,3,3,3,3,3,3,3,3,3,3,3,3,3,3,3,3,3,3,3,3,3,3,3,3,3,3,3,3,3,3,3	2,2,2,2,2,2,2,2,2,2,2,2,2,2,2,2,2,2,2,2,2,2,2,2,2,2,2,2,2,2,2,2,2,2,2,2,2,2,2,2,2,2,2,2,2,2,2,2,2,2	2,2,2,2,2,2,2,2,2,2,2,2,2,2,2,2,2,2,2,2,2,2,2,2,2,2,2,2,2,2,2,2,2,2,2,2,2,2,2,2,2,2,2,2,2,2,2,2,2,2	2,2,2,2,2,2,2,2,2,2,2,2,2,2,2,2,2,2,2,2,2,2,2,2,2,2,2,2,2,2,2,2,2,2,2,2,2,2,2,2,2,2,2,2,2,2,2,2,2,2	3,3,3,3,3,3,3,3,3,3,3,3,3,3,3,3,3,3,3,3,3,3,3,3,3,3,3,3,3,3,3,3,3,3,3,3,3,3,3,3,3,3,3,3,3,3,3,3,3,3	3,3,3,3,3,3,3,3,3,3,3,3,3,3,3,3,3,3,3,3,3,3,3,3,3,3,3,3,3,3,3,3,3,3,3,3,3,3,3,3,3,3,3,3,3,3,3,3,3,3	1,1,1,0,1,0,1,1,1,0,1,1,1,0,0,1,0,0,0,1,1,0,1,0,0,1,0,0,1,0,0,1,0,1,0,0,0,0,0,1,0,1,1,1,1,0,1,0,0,1	1,1,1,0,1,0,1,1,1,0,1,1,1,0,0,1,0,0,0,1,1,0,1,0,0,1,0,0,1,0,0,1,0,1,0,0,0,0,0,1,0,1,1,1,1,0,1,0,0,1	2,2,2,2,2,2,2,2,2,2,2,2,2,2,2,2,2,2,2,2,2,2,2,2,2,2,2,2,2,2,2,2,2,2,2,2,2,2,2,2,2,2,2,2,2,2,2,2,2,2	1,1,0,0,1,0,1,1,1,0,1,1,1,0,0,1,0,0,0,1,2,0,1,0,0,1,0,0,1,0,0,1,0,1,0,0,1,0,0,1,0,1,1,1,1,0,1,0,0,1	3,3,3,3,3,3,3,3,3,3,3,3,3,3,3,3,3,3,3,3,3,3,3,3,3,3,3,3,3,3,3,3,3,3,3,3,3,3,3,3,3,3,3,3,3,3,3,3,3,3	1,1,0,0,1,0,1,1,1,0,1,1,1,0,0,1,0,0,0,1,0,0,1,0,0,1,0,0,1,0,0,1,0,1,0,0,1,0,0,1,0,1,1,1,1,0,1,0,0,1	1,1,0,0,1,0,1,1,1,0,1,1,1,0,0,1,0,0,0,1,0,0,1,0,0,1,0,0,1,0,0,1,0,1,0,0,1,0,0,1,0,1,1,1,1,0,1,0,0,1	1,1,1,0,1,0,1,1,1,0,1,1,1,0,0,1,0,0,0,1,1,0,1,0,0,1,0,0,1,0,0,1,0,1,0,0,0,0,0,1,0,1,1,1,1,0,1,0,0,1	1,1,1,0,1,0,1,1,1,0,1,1,1,0,0,1,0,0,0,1,1,0,1,0,0,1,0,0,1,0,0,1,0,1,0,0,0,0,0,1,0,1,1,1,1,0,1,0,0,1
974100	2,2,2,2,2,2,2,2,2,2,2,2,2,2,2,2,2,2,2,2,2,2,2,2,2,2,2,2,2,2,2,2,2,2,2,2,2,2,2,2,2,2,2,2,2,2,2,2,2,2	2,2,2,2,2,2,2,2,2,2,2,2,2,2,2,2,2,2,2,2,2,2,2,2,2,2,2,2,2,2,2,2,2,2,2,2,2,2,2,2,2,2,2,2,2,2,2,2,2,2	3,3,3,3,3,3,3,3,3,3,3,3,3,3,3,3,3,3,3,3,3,3,3,3,3,3,3,3,3,3,3,3,3,3,3,3,3,3,3,3,3,3,3,3,3,3,3,3,3,3	3,3,3,3,3,3,3,3,3,3,3,3,3,3,3,3,3,3,3,3,3,3,3,3,3,3,3,3,3,3,3,3,3,3,3,3,3,3,3,3,3,3,3,3,3,3,3,3,3,3	1,1,1,1,1,1,0,0,1,0,1,0,1,0,0,1,0,0,1,1,0,1,0,0,0,0,0,1,0,1,0,0,0,1,0,0,1,0,0,1,1,1,0,0,1,1,1,0,1,0	1,1,0,1,1,1,0,0,1,0,1,0,1,0,0,1,0,0,1,1,0,1,1,0,0,0,0,1,0,1,0,0,0,1,0,0,1,1,0,1,1,1,0,0,1,1,1,0,1,0	1,1,0,1,1,1,0,0,1,0,1,0,1,0,0,1,0,0,1,1,0,1,1,0,0,0,0,1,0,1,1,1,0,1,0,0,1,1,0,1,1,1,0,0,1,1,1,1,1,0	1,1,0,1,1,1,0,1,1,0,1,1,1,0,0,1,0,0,1,1,0,1,1,0,1,0,0,1,0,1,1,0,0,1,0,0,1,1,0,1,1,1,0,0,1,1,1,1,0,0	1,1,0,1,1,1,0,1,1,0,1,1,1,0,0,1,0,0,1,0,0,1,1,0,1,0,0,1,0,1,1,0,0,1,0,0,1,1,0,1,1,1,0,0,1,1,1,1,0,1	1,1,0,1,1,1,1,1,1,0,1,0,0,0,0,1,0,0,1,0,0,1,1,0,1,1,0,1,0,1,1,0,0,0,1,1,1,1,0,1,1,1,0,0,0,1,1,1,0,1	3,3,3,3,3,3,3,3,3,3,3,3,3,3,3,3,3,3,3,3,3,3,3,3,3,3,3,3,3,3,3,3,3,3,3,3,3,3,3,3,3,3,3,3,3,3,3,3,3,3	3,3,3,3,3,3,3,3,3,3,3,3,3,3,3,3,3,3,3,3,3,3,3,3,3,3,3,3,3,3,3,3,3,3,3,3,3,3,3,3,3,3,3,3,3,3,3,3,3,3	2,2,2,2,2,2,2,2,2,2,2,2,2,2,2,2,2,2,2,2,2,2,2,2,2,2,2,2,2,2,2,2,2,2,2,2,2,2,2,2,2,2,2,2,2,2,2,2,2,2	2,2,2,2,2,2,2,2,2,2,2,2,2,2,2,2,2,2,2,2,2,2,2,2,2,2,2,2,2,2,2,2,2,2,2,2,2,2,2,2,2,2,2,2,2,2,2,2,2,2	2,2,2,2,2,2,2,2,2,2,2,2,2,2,2,2,2,2,2,2,2,2,2,2,2,2,2,2,2,2,2,2,2,2,2,2,2,2,2,2,2,2,2,2,2,2,2,2,2,2	3,3,3,3,3,3,3,3,3,3,3,3,3,3,3,3,3,3,3,3,3,3,3,3,3,3,3,3,3,3,3,3,3,3,3,3,3,3,3,3,3,3,3,3,3,3,3,3,3,3	3,3,3,3,3,3,3,3,3,3,3,3,3,3,3,3,3,3,3,3,3,3,3,3,3,3,3,3,3,3,3,3,3,3,3,3,3,3,3,3,3,3,3,3,3,3,3,3,3,3	1,1,0,1,1,1,1,1,1,0,1,0,1,0,0,1,0,0,1,0,0,1,1,0,1,1,0,1,0,1,1,0,0,0,0,0,1,1,0,1,1,1,0,1,1,1,1,1,0,1	1,1,0,1,1,1,0,1,1,0,1,1,1,0,0,1,0,0,1,0,0,1,1,0,1,0,0,1,0,1,1,0,0,1,0,0,1,1,0,1,1,1,0,0,1,1,1,1,0,1	2,2,2,2,2,2,2,2,2,2,2,2,2,2,2,2,2,2,2,2,2,2,2,2,2,2,2,2,2,2,2,2,2,2,2,2,2,2,2,2,2,2,2,2,2,2,2,2,2,2	1,1,0,2,2,2,1,3,0,1,3,1,2,1,1,2,2,2,1,0,0,0,1,2,1,3,2,1,1,2,3,2,2,1,3,3,1,3,0,3,1,2,3,0,3,1,1,1,3,0	3,3,3,3,3,3,3,3,3,3,3,3,3,3,3,3,3,3,3,3,3,3,3,3,3,3,3,3,3,3,3,3,3,3,3,3,3,3,3,3,3,3,3,3,3,3,3,3,3,3	1,1,1,1,1,1,0,0,1,0,1,0,1,0,0,1,0,0,1,1,0,1,0,0,0,0,0,1,0,1,0,0,0,1,0,0,1,0,0,1,1,1,0,0,1,1,1,0,1,0	1,1,0,1,1,1,0,0,1,0,1,0,1,0,0,1,0,0,1,1,0,1,1,0,0,0,0,1,0,1,0,0,0,1,0,0,1,1,0,1,1,1,0,0,1,1,1,0,1,0	1,1,0,1,1,1,0,0,1,0,1,0,1,0,0,1,0,0,1,1,0,1,1,0,0,0,0,1,0,1,1,0,0,1,0,0,1,1,0,1,1,1,0,0,1,1,1,1,1,0	1,1,0,1,1,1,0,1,1,0,1,1,1,0,0,1,0,0,1,1,0,1,1,0,1,0,0,1,0,1,1,0,0,1,0,0,1,1,0,1,1,1,0,0,1,1,1,1,0,0
974200	2,2,2,2,2,2,2,2,2,2,2,2,2,2,2,2,2,2,2,2,2,2,2,2,2,2,2,2,2,2,2,2,2,2,2,2,2,2,2,2,2,2,2,2,2,2,2,2,2,2	2,2,2,2,2,2,2,2,2,2,2,2,2,2,2,2,2,2,2,2,2,2,2,2,2,2,2,2,2,2,2,2,2,2,2,2,2,2,2,2,2,2,2,2,2,2,2,2,2,2	3,3,3,3,3,3,3,3,3,3,3,3,3,3,3,3,3,3,3,3,3,3,3,3,3,3,3,3,3,3,3,3,3,3,3,3,3,3,3,3,3,3,3,3,3,3,3,3,3,3	3,3,3,3,3,3,3,3,3,3,3,3,3,3,3,3,3,3,3,3,3,3,3,3,3,3,3,3,3,3,3,3,3,3,3,3,3,3,3,3,3,3,3,3,3,3,3,3,3,3	0,1,0,1,1,1,1,0,0,0,1,1,0,0,1,0,0,1,1,0,0,1,1,1,0,1,1,1,1,1,0,0,0,0,0,0,0,0,0,1,0,0,1,1,1,1,1,1,1,1	0,1,0,1,1,0,1,0,0,0,1,1,0,0,1,0,0,1,0,0,0,1,1,1,0,1,1,1,1,1,0,0,0,0,1,0,0,0,0,1,0,0,1,1,1,1,1,1,1,1	0,1,0,1,1,0,1,0,0,0,1,1,0,0,1,0,0,1,0,0,0,1,1,1,0,1,1,1,1,1,0,0,0,0,0,0,0,0,0,1,0,0,1,1,1,1,1,1,1,1	0,1,0,1,1,0,1,0,0,0,1,1,0,0,0,0,0,1,0,0,0,1,1,1,0,1,1,1,1,1,0,0,0,0,0,0,0,0,0,1,0,0,1,1,1,1,1,1,1,1	0,1,0,1,1,0,1,0,0,0,0,1,0,0,1,0,0,1,0,0,0,1,1,1,0,1,1,1,1,1,0,0,0,0,0,0,0,0,0,1,0,0,1,1,1,1,1,1,1,1	0,1,0,1,1,0,1,0,0,0,1,1,0,0,1,0,0,1,0,0,0,1,1,1,1,1,1,1,1,1,0,0,0,0,0,0,0,0,0,1,0,0,1,1,1,1,0,1,1,1	3,3,3,3,3,3,3,3,3,3,3,3,3,3,3,3,3,3,3,3,3,3,3,3,3,3,3,3,3,3,3,3,3,3,3,3,3,3,3,3,3,3,3,3,3,3,3,3,3,3	3,3,3,3,3,3,3,3,3,3,3,3,3,3,3,3,3,3,3,3,3,3,3,3,3,3,3,3,3,3,3,3,3,3,3,3,3,3,3,3,3,3,3,3,3,3,3,3,3,3	2,2,2,2,2,2,2,2,2,2,2,2,2,2,2,2,2,2,2,2,2,2,2,2,2,2,2,2,2,2,2,2,2,2,2,2,2,2,2,2,2,2,2,2,2,2,2,2,2,2	2,2,2,2,2,2,2,2,2,2,2,2,2,2,2,2,2,2,2,2,2,2,2,2,2,2,2,2,2,2,2,2,2,2,2,2,2,2,2,2,2,2,2,2,2,2,2,2,2,2	2,2,2,2,2,2,2,2,2,2,2,2,2,2,2,2,2,2,2,2,2,2,2,2,2,2,2,2,2,2,2,2,2,2,2,2,2,2,2,2,2,2,2,2,2,2,2,2,2,2	3,3,3,3,3,3,3,3,3,3,3,3,3,3,3,3,3,3,3,3,3,3,3,3,3,3,3,3,3,3,3,3,3,3,3,3,3,3,3,3,3,3,3,3,3,3,3,3,3,3	3,3,3,3,3,3,3,3,3,3,3,3,3,3,3,3,3,3,3,3,3,3,3,3,3,3,3,3,3,3,3,3,3,3,3,3,3,3,3,3,3,3,3,3,3,3,3,3,3,3	0,1,0,1,1,0,1,0,0,0,0,1,0,0,1,0,0,1,0,0,0,1,1,1,0,1,1,1,1,1,0,0,0,0,0,0,0,0,0,1,0,0,1,1,1,1,1,1,1,1	0,1,0,1,1,0,1,0,0,0,0,1,0,0,1,0,0,1,0,0,0,1,1,1,0,1,1,1,1,1,0,0,0,0,0,0,0,0,0,1,0,0,1,1,1,1,1,1,1,1	2,2,2,2,2,2,2,2,2,2,2,2,2,2,2,2,2,2,2,2,2,2,2,2,2,2,2,2,2,2,2,2,2,2,2,2,2,2,2,2,2,2,2,2,2,2,2,2,2,2	3,2,1,2,2,3,1,2,3,1,0,0,3,1,3,2,1,0,2,3,3,0,1,0,3,0,0,3,3,3,3,3,2,0,1,3,2,2,3,0,3,0,3,3,1,1,1,1,1,2	3,3,3,3,3,3,3,3,3,3,3,3,3,3,3,3,3,3,3,3,3,3,3,3,3,3,3,3,3,3,3,3,3,3,3,3,3,3,3,3,3,3,3,3,3,3,3,3,3,3	0,1,0,1,1,0,1,0,0,0,1,1,0,0,1,0,0,1,0,0,0,1,1,1,0,1,1,1,1,1,0,0,0,0,0,0,0,0,0,1,0,0,1,1,1,1,1,1,1,1	0,1,0,1,1,0,1,0,0,0,1,1,0,0,1,0,0,1,0,0,0,1,1,1,0,1,1,1,1,1,0,0,0,0,0,0,0,0,0,1,0,0,1,1,1,1,1,1,1,1	0,1,0,1,1,0,1,0,0,0,1,1,0,0,1,0,0,1,0,0,0,1,1,1,0,1,1,1,1,1,0,0,0,0,0,0,0,0,0,1,0,0,1,1,1,1,1,1,1,1	0,1,0,1,1,0,1,0,0,0,1,1,0,0,1,0,0,1,0,0,0,1,1,1,0,1,1,1,1,1,0,0,0,0,0,0,0,0,0,1,0,0,1,1,1,1,1,1,1,1
974300	2,2,2,2,2,2,2,2,2,2,2,2,2,2,2,2,2,2,2,2,2,2,2,2,2,2,2,2,2,2,2,2,2,2,2,2,2,2,2,2,2,2,2,2,2,2,2,2,2,2	2,2,2,2,2,2,2,2,2,2,2,2,2,2,2,2,2,2,2,2,2,2,2,2,2,2,2,2,2,2,2,2,2,2,2,2,2,2,2,2,2,2,2,2,2,2,2,2,2,2	3,3,3,3,3,3,3,3,3,3,3,3,3,3,3,3,3,3,3,3,3,3,3,3,3,3,3,3,3,3,3,3,3,3,3,3,3,3,3,3,3,3,3,3,3,3,3,3,3,3	3,3,3,3,3,3,3,3,3,3,3,3,3,3,3,3,3,3,3,3,3,3,3,3,3,3,3,3,3,3,3,3,3,3,3,3,3,3,3,3,3,3,3,3,3,3,3,3,3,3	0,1,1,0,0,0,0,0,0,1,1,1,1,0,1,1,1,1,0,0,1,0,1,1,1,0,1,0,0,1,0,0,0,1,0,1,1,1,0,1,1,0,0,0,0,1,1,0,0,1	0,1,1,0,0,0,0,0,0,1,1,1,1,0,1,1,1,1,0,0,1,0,1,1,1,0,1,0,0,1,0,0,0,1,0,1,1,1,0,1,1,0,0,0,0,1,1,0,0,1	0,1,1,0,0,0,0,0,0,1,1,1,1,0,1,1,1,1,0,0,1,0,1,1,1,0,1,0,0,1,0,0,0,1,0,1,1,1,0,1,1,0,0,0,0,1,1,0,0,1	0,1,1,0,0,0,0,0,0,1,1,1,0,0,0,1,1,1,0,0,1,0,1,0,1,0,1,0,0,1,0,1,0,0,0,1,1,1,0,1,1,0,0,0,0,0,1,0,0,1	0,1,1,0,0,0,1,0,0,0,0,1,0,0,0,1,1,1,0,0,1,0,1,0,1,0,1,1,0,1,0,1,0,0,0,1,1,1,0,1,1,0,0,0,0,0,1,0,0,1	0,1,1,0,0,0,1,0,0,1,0,1,0,0,1,1,1,1,0,0,1,0,1,0,1,0,1,1,0,1,0,1,0,1,0,1,0,1,0,1,1,0,0,1,0,0,1,0,0,1	3,3,3,3,3,3,3,3,3,3,3,3,3,3,3,3,3,3,3,3,3,3,3,3,3,3,3,3,3,3,3,3,3,3,3,3,3,3,3,3,3,3,3,3,3,3,3,3,3,3	3,3,3,3,3,3,3,3,3,3,3,3,3,3,3,3,3,3,3,3,3,3,3,3,3,3,3,3,3,3,3,3,3,3,3,3,3,3,3,3,3,3,3,3,3,3,3,3,3,3	2,2,2,2,2,2,2,2,2,2,2,2,2,2,2,2,2,2,2,2,2,2,2,2,2,2,2,2,2,2,2,2,2,2,2,2,2,2,2,2,2,2,2,2,2,2,2,2,2,2	2,2,2,2,2,2,2,2,2,2,2,2,2,2,2,2,2,2,2,2,2,2,2,2,2,2,2,2,2,2,2,2,2,2,2,2,2,2,2,2,2,2,2,2,2,2,2,2,2,2	2,2,2,2,2,2,2,2,2,2,2,2,2,2,2,2,2,2,2,2,2,2,2,2,2,2,2,2,2,2,2,2,2,2,2,2,2,2,2,2,2,2,2,2,2,2,2,2,2,2	3,3,3,3,3,3,3,3,3,3,3,3,3,3,3,3,3,3,3,3,3,3,3,3,3,3,3,3,3,3,3,3,3,3,3,3,3,3,3,3,3,3,3,3,3,3,3,3,3,3	3,3,3,3,3,3,3,3,3,3,3,3,3,3,3,3,3,3,3,3,3,3,3,3,3,3,3,3,3,3,3,3,3,3,3,3,3,3,3,3,3,3,3,3,3,3,3,3,3,3	0,1,1,0,0,0,1,0,0,0,0,1,0,0,0,1,1,1,0,0,1,0,1,0,1,0,1,0,0,1,0,1,0,0,0,1,1,1,0,1,1,0,0,0,0,0,1,0,0,1	0,1,1,0,0,0,1,0,0,0,0,1,0,0,0,1,1,1,0,0,1,0,1,0,1,0,1,0,0,1,0,1,0,0,0,1,1,1,0,1,1,0,0,0,0,0,1,0,0,1	2,2,2,2,2,2,2,2,2,2,2,2,2,2,2,2,2,2,2,2,2,2,2,2,2,2,2,2,2,2,2,2,2,2,2,2,2,2,2,2,2,2,2,2,2,2,2,2,2,2	3,2,1,2,1,3,1,3,0,2,3,2,1,3,0,0,0,3,3,0,1,1,1,0,2,1,2,2,0,1,0,1,1,2,3,2,2,2,0,3,2,1,3,2,3,2,2,3,2,3	3,3,3,3,3,3,3,3,3,3,3,3,3,3,3,3,3,3,3,3,3,3,3,3,3,3,3,3,3,3,3,3,3,3,3,3,3,3,3,3,3,3,3,3,3,3,3,3,3,3	0,1,1,0,0,0,0,0,0,1,1,1,1,0,1,1,1,1,0,0,1,0,1,1,1,0,1,0,0,1,0,0,0,1,0,1,1,1,0,1,1,0,0,0,0,1,1,0,0,1	0,1,1,0,0,0,0,0,0,1,1,1,1,0,1,1,1,1,0,0,1,0,1,1,1,0,1,0,0,1,0,0,0,1,0,1,1,1,0,1,1,0,0,0,0,1,1,0,0,1	0,1,1,0,0,0,0,0,0,1,1,1,1,0,1,1,1,1,0,0,1,0,1,1,1,0,1,0,0,1,0,0,0,1,0,1,1,1,0,1,1,0,0,0,0,1,1,0,0,1	0,1,1,0,0,0,0,0,0,1,0,1,0,0,0,1,1,1,0,0,1,0,1,0,1,0,1,0,0,1,0,1,0,0,0,1,1,1,0,1,1,0,0,0,0,0,1,0,0,1
974400	2,2,2,2,2,2,2,2,2,2,2,2,2,2,2,2,2,2,2,2,2,2,2,2,2,2,2,2,2,2,2,2,2,2,2,2,2,2,2,2,2,2,2,2,2,2,2,2,2,2	2,2,2,2,2,2,2,2,2,2,2,2,2,2,2,2,2,2,2,2,2,2,2,2,2,2,2,2,2,2,2,2,2,2,2,2,2,2,2,2,2,2,2,2,2,2,2,2,2,2	3,3,3,3,3,3,3,3,3,3,3,3,3,3,3,3,3,3,3,3,3,3,3,3,3,3,3,3,3,3,3,3,3,3,3,3,3,3,3,3,3,3,3,3,3,3,3,3,3,3	3,3,3,3,3,3,3,3,3,3,3,3,3,3,3,3,3,3,3,3,3,3,3,3,3,3,3,3,3,3,3,3,3,3,3,3,3,3,3,3,3,3,3,3,3,3,3,3,3,3	0,1,1,1,1,0,0,0,0,1,0,1,0,1,1,0,0,0,1,0,1,0,0,0,1,1,0,1,0,1,0,1,0,0,0,0,1,1,0,1,1,0,1,1,0,1,0,1,0,0	0,1,1,1,1,0,0,0,0,1,0,0,0,1,1,0,0,1,1,1,1,0,0,0,1,1,1,1,0,0,1,1,0,1,1,0,1,1,0,1,1,0,1,1,0,1,0,0,1,0	0,1,1,0,1,0,0,0,1,1,1,0,0,1,1,0,0,1,1,1,1,0,0,0,1,0,1,0,1,0,1,1,1,1,1,0,0,0,0,1,1,0,1,1,0,1,0,0,1,0	0,1,1,1,1,0,0,0,0,1,1,0,0,1,1,0,0,1,1,1,1,0,0,1,0,0,1,1,1,0,1,1,0,1,1,0,1,1,0,1,1,0,0,1,0,1,0,0,1,0	0,1,1,1,1,0,0,0,0,0,1,0,0,1,1,0,0,1,1,1,1,0,0,0,0,0,1,1,1,0,1,1,0,1,1,0,0,1,0,1,1,0,1,1,0,1,0,0,1,0	0,1,1,1,1,1,0,0,0,1,0,0,0,1,1,1,0,1,1,1,1,0,0,0,0,0,1,0,1,0,1,1,0,1,1,0,0,1,0,1,1,0,1,1,0,1,0,0,1,0	3,3,3,3,3,3,3,3,3,3,3,3,3,3,3,3,3,3,3,3,3,3,3,3,3,3,3,3,3,3,3,3,3,3,3,3,3,3,3,3,3,3,3,3,3,3,3,3,3,3	3,3,3,3,3,3,3,3,3,3,3,3,3,3,3,3,3,3,3,3,3,3,3,3,3,3,3,3,3,3,3,3,3,3,3,3,3,3,3,3,3,3,3,3,3,3,3,3,3,3	2,2,2,2,2,2,2,2,2,2,2,2,2,2,2,2,2,2,2,2,2,2,2,2,2,2,2,2,2,2,2,2,2,2,2,2,2,2,2,2,2,2,2,2,2,2,2,2,2,2	2,2,2,2,2,2,2,2,2,2,2,2,2,2,2,2,2,2,2,2,2,2,2,2,2,2,2,2,2,2,2,2,2,2,2,2,2,2,2,2,2,2,2,2,2,2,2,2,2,2	2,2,2,2,2,2,2,2,2,2,2,2,2,2,2,2,2,2,2,2,2,2,2,2,2,2,2,2,2,2,2,2,2,2,2,2,2,2,2,2,2,2,2,2,0,2,2,2,2,2	3,3,3,3,3,3,3,3,3,3,3,3,3,3,3,3,3,3,3,3,3,3,3,3,3,3,3,3,3,3,3,3,3,3,3,3,3,3,3,3,3,3,3,3,3,3,3,3,3,3	3,3,3,3,3,3,3,3,3,3,3,3,3,3,3,3,3,3,3,3,3,3,3,3,3,3,3,3,3,3,3,3,3,3,3,3,3,3,3,3,3,3,3,3,3,3,3,3,3,3	0,1,1,1,1,0,0,0,0,1,0,0,0,1,1,1,0,1,1,1,1,0,0,0,0,0,1,1,1,0,1,1,0,1,1,0,0,1,0,1,1,0,1,1,0,1,0,0,1,0	0,1,1,1,1,0,0,0,0,1,1,0,0,1,1,0,0,1,1,1,1,0,0,0,0,0,1,1,1,0,1,1,0,1,1,0,0,1,0,1,1,0,1,1,0,1,0,0,1,0	2,2,2,2,2,2,2,2,2,2,2,2,2,2,2,2,2,2,2,2,2,2,2,2,2,2,2,2,2,2,2,2,2,2,2,2,2,2,2,2,2,2,2,2,2,2,2,2,2,2	2,2,1,0,3,2,2,2,1,0,1,2,0,2,0,1,0,0,0,2,3,3,3,0,1,3,1,3,2,2,2,2,1,3,1,3,3,1,2,3,3,0,3,1,1,1,3,0,2,1	3,3,3,3,3,3,3,3,3,3,3,3,3,3,3,3,3,3,3,3,3,3,3,3,3,3,3,3,3,3,3,3,3,3,3,3,3,3,3,3,3,3,3,3,3,3,3,3,3,3	0,1,1,1,1,0,0,0,0,1,0,0,0,1,1,2,0,0,1,1,1,0,0,0,1,1,1,1,0,0,0,1,0,1,0,0,1,1,0,1,3,0,1,1,0,1,0,0,1,0	0,1,1,1,1,0,0,0,0,1,0,0,0,1,1,0,0,1,1,1,1,0,0,0,1,1,1,1,0,0,1,1,0,1,1,0,1,1,0,1,1,0,1,1,0,1,0,0,1,0	0,1,1,1,1,0,0,0,0,1,1,0,0,1,1,0,0,1,1,1,1,0,0,0,1,0,1,1,1,0,1,1,0,1,1,0,0,1,0,1,1,0,1,1,0,1,0,0,1,0	0,1,1,1,1,0,0,0,0,1,1,0,0,1,1,0,0,1,1,1,1,0,0,0,0,0,1,1,1,0,1,1,0,1,1,0,0,1,0,1,1,0,1,1,0,1,0,0,1,0
974500	2,2,2,2,2,2,2,2,2,2,2,2,2,2,2,2,2,2,2,2,2,2,2,2,2,2,2,2,2,2,2,2,2,2,2,2,2,2,2,2,2,2,2,2,2,2,2,2,2,2	2,2,2,2,2,2,2,2,2,2,2,2,2,2,2,2,2,2,2,2,2,2,2,2,2,2,2,2,2,2,2,2,2,2,2,2,2,2,2,2,2,2,2,2,2,2,2,2,2,2	3,3,3,3,3,3,3,3,3,3,3,3,3,3,3,3,3,3,3,3,3,3,3,3,3,3,3,3,3,3,3,3,3,3,3,3,3,3,3,3,3,3,3,3,3,3,3,3,3,3	3,3,3,3,3,3,3,3,3,3,3,3,3,3,3,3,3,3,3,3,3,3,3,3,3,3,3,3,3,3,3,3,3,3,3,3,3,3,3,3,3,3,3,3,3,3,3,3,3,3	1,1,1,1,0,1,0,0,0,1,0,1,1,0,1,0,0,0,0,0,1,1,0,0,1,0,1,0,1,1,1,0,1,0,0,1,0,1,1,0,0,0,1,1,0,1,1,0,0,0	1,1,1,1,0,1,0,0,0,0,1,1,1,0,1,0,0,0,0,1,1,1,0,0,1,0,1,0,1,1,1,0,1,0,0,0,0,1,1,0,0,0,1,1,0,1,1,0,0,0	1,1,1,1,0,0,0,0,0,0,1,1,1,0,1,0,0,0,0,1,1,1,0,0,1,0,1,0,1,1,1,0,1,0,0,0,0,1,1,0,0,0,1,1,0,1,1,1,0,0	1,1,1,1,0,1,0,0,0,0,1,1,1,0,1,0,0,0,0,1,1,1,0,1,1,0,1,0,0,1,1,0,1,0,0,0,0,0,1,0,0,0,1,1,0,1,1,0,0,0	1,1,1,1,0,1,1,0,0,1,1,1,1,0,1,0,0,0,0,1,1,1,0,1,1,0,1,0,0,1,1,0,1,0,0,1,0,0,1,0,1,0,1,1,0,1,1,0,0,0	1,1,1,1,0,0,1,0,0,0,1,1,1,0,1,0,0,0,0,1,1,1,0,1,0,0,1,0,0,1,1,0,1,0,0,1,0,0,1,0,1,0,1,0,0,1,1,0,0,1	3,3,3,3,3,3,3,3,3,3,3,3,3,3,3,3,3,3,3,3,3,3,3,3,3,3,3,3,3,3,3,3,3,3,3,3,3,3,3,3,3,3,3,3,3,3,3,3,3,3	3,3,3,3,3,3,3,3,3,3,3,3,3,3,3,3,3,3,3,3,3,3,3,3,3,3,3,3,3,3,3,3,3,3,3,3,3,3,3,3,3,3,3,3,3,3,3,3,3,3	2,2,2,2,2,2,2,2,2,2,2,2,2,2,2,2,2,2,2,2,2,2,2,2,2,2,2,2,2,2,2,2,2,2,2,2,2,2,2,2,2,2,2,2,2,2,2,2,2,2	2,2,2,2,2,2,2,2,2,2,2,2,2,2,2,2,2,2,2,2,2,2,2,2,2,2,2,2,2,2,2,2,2,2,2,2,2,2,2,2,2,2,2,2,2,2,2,2,2,2	2,2,2,2,2,2,2,2,2,2,2,2,2,2,2,2,2,2,2,2,2,2,2,2,2,2,2,2,2,2,2,2,2,2,2,2,2,2,2,2,2,2,2,2,2,2,2,2,2,2	3,3,3,3,3,3,3,3,3,3,3,3,3,3,3,3,3,3,3,3,3,3,3,3,3,3,3,3,3,3,3,3,3,3,3,3,3,3,3,3,3,3,3,3,3,3,3,3,3,3	3,3,3,3,3,3,3,3,3,3,3,3,3,3,3,3,3,3,3,3,3,3,3,3,3,3,3,3,3,3,3,3,3,3,3,3,3,3,3,3,3,3,3,3,3,3,3,3,3,3	1,1,3,1,0,0,1,0,0,0,1,1,1,0,1,0,0,0,0,1,1,1,0,1,0,0,1,0,0,1,1,0,1,0,0,1,0,0,1,0,1,0,1,0,0,1,1,0,0,1	1,1,1,1,0,1,1,0,0,0,1,1,1,0,1,0,0,0,0,1,1,1,0,1,1,0,1,0,0,1,1,0,1,0,0,1,0,0,1,0,1,0,1,1,0,1,1,0,0,0	2,2,2,2,2,2,2,2,2,2,2,2,2,2,2,2,2,2,2,2,2,2,2,2,2,2,2,2,2,2,2,2,2,2,2,2,2,2,2,2,2,2,2,2,2,2,2,2,2,2	0,0,1,0,1,2,1,1,1,3,1,2,0,2,2,2,2,0,0,2,3,2,3,0,3,0,3,2,0,1,1,2,3,2,1,2,1,2,0,1,3,3,2,0,2,3,2,2,2,3	3,3,3,3,3,3,3,3,3,3,3,3,3,3,3,3,3,3,3,3,3,3,3,3,3,3,3,3,3,3,3,3,3,3,3,3,3,3,3,3,3,3,3,3,3,3,3,3,3,3	1,1,1,1,0,1,0,0,0,1,0,1,1,0,1,0,0,0,0,0,1,1,0,0,1,0,1,0,1,1,1,0,1,0,0,1,0,1,1,0,0,0,1,1,0,1,1,0,0,0	1,1,1,1,0,1,0,0,0,0,1,1,1,0,1,0,0,0,0,1,1,1,0,0,1,0,1,0,1,1,1,0,1,0,0,0,0,1,1,0,0,0,1,1,0,1,1,0,0,0	1,1,1,1,0,1,0,0,0,0,1,1,1,0,1,0,0,0,0,1,1,1,0,0,1,0,1,0,1,1,1,0,1,0,0,0,0,1,1,0,0,0,1,1,0,1,1,0,0,0	1,1,1,1,0,1,0,0,0,0,1,1,1,0,1,0,0,0,0,1,1,1,0,1,1,0,1,0,0,1,1,0,1,0,0,0,0,0,1,0,0,0,1,1,0,1,1,0,0,0
974600	2,2,2,2,2,2,2,2,2,2,2,2,2,2,2,2,2,2,2,2,2,2,2,2,2,2,2,2,2,2,2,2,2,2,2,2,2,2,2,2,2,2,2,2,2,2,2,2,2,2	2,2,2,2,2,2,2,2,2,2,2,2,2,2,2,2,2,2,2,2,2,2,2,2,2,2,2,2,2,2,2,2,2,2,2,2,2,2,2,2,2,2,2,2,2,2,2,2,2,2	3,3,3,3,3,3,3,3,3,3,3,3,3,3,3,3,3,3,3,3,3,3,3,3,3,3,3,3,3,3,3,3,3,3,3,3,3,3,3,3,3,3,3,3,3,3,3,3,3,3	3,3,3,3,3,3,3,3,3,3,3,3,3,3,3,3,3,3,3,3,3,3,3,3,3,3,3,3,3,3,3,3,3,3,3,3,3,3,3,3,3,3,3,3,3,3,3,3,3,3	1,0,1,0,0,0,1,1,0,1,1,0,0,1,0,1,0,1,0,1,0,0,1,1,1,0,0,0,0,0,1,1,1,1,0,1,0,1,0,1,0,1,1,0,0,1,0,0,1,0	1,0,1,0,0,0,1,1,0,1,1,0,0,1,0,1,0,1,0,1,0,1,1,1,1,0,0,0,0,0,1,0,1,1,0,0,0,1,0,1,0,1,1,0,0,1,0,0,1,0	1,0,1,0,0,0,1,1,0,1,1,0,0,1,0,1,0,1,0,1,0,0,1,0,0,1,0,0,0,0,1,1,1,1,0,1,1,1,0,0,0,1,1,0,0,1,0,0,1,0	1,0,1,0,0,0,1,1,0,1,1,0,0,1,0,1,0,1,0,1,0,0,1,0,1,1,0,0,0,0,1,1,1,1,0,1,0,1,0,0,0,1,1,0,0,1,0,0,1,0	1,0,1,1,1,1,1,1,0,1,1,0,0,1,0,1,0,1,0,1,0,0,1,0,1,0,0,0,0,1,1,1,1,1,0,1,0,1,0,0,0,1,1,0,0,1,0,0,1,0	1,0,1,1,1,1,1,1,0,1,1,0,1,1,0,1,0,1,0,1,0,0,1,0,1,1,0,0,0,1,1,1,1,1,0,1,0,1,0,0,0,1,1,0,0,1,0,0,1,0	3,3,3,3,3,3,3,3,3,3,3,3,3,3,3,3,3,3,3,3,3,3,3,3,3,3,3,3,3,3,3,3,3,3,3,3,3,3,3,3,3,3,3,3,3,3,3,3,3,3	3,3,3,3,3,3,3,3,3,3,3,3,3,3,3,3,3,3,3,3,3,3,3,3,3,3,3,3,3,3,3,3,3,3,3,3,3,3,3,3,3,3,3,3,3,3,3,3,3,3	2,2,2,2,2,2,2,2,2,2,2,2,2,2,2,2,2,2,2,2,2,2,2,2,2,2,2,2,2,2,2,2,2,2,2,2,2,2,2,2,2,2,2,2,2,2,2,2,2,2	2,2,2,2,2,2,2,2,2,2,2,2,2,2,2,2,2,2,2,2,2,2,2,2,2,2,2,2,2,2,2,2,2,2,2,2,2,2,2,2,2,2,2,2,2,2,2,2,2,2	2,2,2,2,2,2,2,2,2,2,2,2,2,2,2,2,2,2,2,2,2,2,2,2,2,2,2,2,2,2,2,2,2,2,2,2,2,2,2,2,2,2,2,2,2,2,2,2,2,2	3,3,3,3,3,3,3,3,3,3,3,3,3,3,3,3,3,3,3,3,3,3,3,3,3,3,3,3,3,3,3,3,3,3,3,3,3,3,3,3,3,3,3,3,3,3,3,3,3,3	3,3,3,3,3,3,3,3,3,3,3,3,3,3,3,3,3,3,3,3,3,3,3,3,3,3,3,3,3,3,3,3,3,3,3,3,3,3,3,3,3,3,3,3,3,3,3,3,3,3	1,0,1,1,1,1,1,1,0,1,1,0,1,1,0,1,0,1,0,1,0,0,1,0,1,1,0,0,0,1,1,1,1,1,0,1,0,1,0,0,0,1,1,0,0,1,0,0,1,0	1,0,1,0,1,1,1,1,0,1,1,0,0,1,0,1,0,1,0,1,0,0,1,0,1,1,0,0,0,1,1,1,1,1,0,1,0,1,0,0,0,1,1,0,0,1,0,0,1,0	2,2,2,2,2,2,2,2,2,2,2,2,2,2,2,2,2,2,2,2,2,2,2,2,2,2,2,2,2,2,2,2,2,2,2,2,2,2,2,2,2,2,2,2,2,2,2,2,2,2	0,1,2,1,1,3,2,3,1,3,3,0,3,0,3,0,3,2,1,3,3,1,0,3,1,1,2,2,2,2,0,3,1,3,2,2,2,3,2,1,3,2,3,2,2,0,1,0,3,3	3,3,3,3,3,3,3,3,3,3,3,3,3,3,3,3,3,3,3,3,3,3,3,3,3,3,3,3,3,3,3,3,3,3,3,3,3,3,3,3,3,3,3,3,3,3,3,3,3,3	1,0,1,0,0,0,1,1,0,1,1,0,0,1,0,1,0,1,0,1,0,0,1,1,1,0,0,0,0,0,1,1,1,1,0,1,0,1,0,1,0,1,1,0,0,1,0,0,1,0	1,0,1,0,0,0,1,1,0,1,1,0,0,1,0,1,0,1,0,1,0,0,1,1,1,0,0,0,0,0,1,1,1,1,0,1,0,1,0,1,0,1,1,0,0,1,0,0,1,0	1,0,1,0,0,0,1,1,0,1,1,0,0,1,0,1,0,1,0,1,0,0,1,0,1,1,0,0,0,0,1,1,1,1,0,1,0,1,0,0,0,1,1,0,0,1,0,0,1,0	1,0,1,0,0,0,1,1,0,1,1,0,0,1,0,1,0,1,0,1,0,0,1,0,1,1,0,0,0,0,1,1,1,1,0,1,0,1,0,0,0,1,1,0,0,1,0,0,1,0
974700	2,2,2,2,2,2,2,2,2,2,2,2,2,2,2,2,2,2,2,2,2,2,2,2,2,2,2,2,2,2,2,2,2,2,2,2,2,2,2,2,2,2,2,2,2,2,2,2,2,2	2,2,2,2,2,2,2,2,2,2,2,2,2,2,2,2,2,2,2,2,2,2,2,2,2,2,2,2,2,2,2,2,2,2,2,2,2,2,2,2,2,2,2,2,2,2,2,2,2,2	3,3,3,3,3,3,3,3,3,3,3,3,3,3,3,3,3,3,3,3,3,3,3,3,3,3,3,3,3,3,3,3,3,3,3,3,3,3,3,3,3,3,3,3,3,3,3,3,3,3	3,3,3,3,3,3,3,3,3,3,3,3,3,3,3,3,3,3,3,3,3,3,3,3,3,3,3,3,3,3,3,3,3,3,3,3,3,3,3,3,3,3,3,3,3,3,3,3,3,3	0,0,0,0,1,1,1,0,0,0,0,1,0,0,0,1,0,0,1,1,0,1,0,1,0,1,0,0,1,1,0,0,0,1,1,1,1,0,0,0,1,0,0,1,0,0,1,0,0,0	0,0,0,0,1,1,1,0,0,0,0,1,0,0,0,1,0,0,0,1,0,1,0,0,0,1,0,0,1,1,0,0,0,1,1,1,1,0,0,0,1,1,0,1,0,0,1,0,0,0	0,0,0,1,1,1,1,0,0,0,0,1,0,0,0,1,0,0,0,1,0,1,0,0,0,1,0,0,1,1,0,0,0,1,0,1,1,0,0,0,1,1,0,1,0,0,1,0,0,0	0,0,0,1,1,1,1,0,0,0,0,1,0,0,0,1,0,0,0,1,0,1,0,0,0,1,0,0,1,1,0,0,0,0,0,1,1,0,0,0,1,1,0,1,0,0,1,0,0,0	0,0,0,1,1,1,1,0,0,1,0,1,0,0,0,1,0,0,0,1,1,1,0,0,0,1,0,0,1,1,0,0,0,0,0,0,1,0,0,0,1,1,0,1,0,0,1,0,0,0	0,0,0,1,1,1,1,0,0,0,0,1,0,0,0,1,0,0,0,1,1,1,0,0,0,1,0,0,1,1,0,0,0,0,0,1,1,0,0,0,1,1,0,0,0,0,0,0,0,0	3,3,3,3,3,3,3,3,3,3,3,3,3,3,3,3,3,3,3,3,3,3,3,3,3,3,3,3,3,3,3,3,3,3,3,3,3,3,3,3,3,3,3,3,3,3,3,3,3,3	3,3,3,3,3,3,3,3,3,3,3,3,3,3,3,3,3,3,3,3,3,3,3,3,3,3,3,3,3,3,3,3,3,3,3,3,3,3,3,3,3,3,3,3,3,3,3,3,3,3	2,2,2,2,2,2,2,2,2,2,2,2,2,2,2,2,2,2,2,2,2,2,2,2,2,2,2,2,2,2,2,2,2,2,2,2,2,2,2,2,2,2,2,2,2,2,2,2,2,2	2,2,2,2,2,2,2,2,2,2,2,2,2,2,2,2,2,2,2,2,2,2,2,2,2,2,2,2,2,2,2,2,2,2,2,2,2,2,2,2,2,2,2,2,2,2,2,2,2,2	2,2,2,2,2,2,2,2,2,2,2,2,2,2,2,2,2,2,2,2,2,2,2,2,2,2,2,2,2,2,2,2,2,2,2,2,2,2,2,2,2,2,2,2,2,2,2,2,2,2	3,3,3,3,3,3,3,3,3,3,3,3,3,3,3,3,3,3,3,3,3,3,3,3,3,3,3,3,3,3,3,3,3,3,3,3,3,3,3,3,3,3,3,3,3,3,3,3,3,3	3,3,3,3,3,3,3,3,3,3,3,3,3,3,3,3,3,3,3,3,3,3,3,3,3,3,3,3,3,3,3,3,3,3,3,3,3,3,3,3,3,3,3,3,3,3,3,3,3,3	0,0,0,1,1,1,1,0,0,0,0,1,0,0,0,1,0,0,0,1,1,1,0,0,0,1,0,0,1,1,0,0,0,0,0,1,1,0,0,0,1,1,0,0,0,0,1,0,0,0	0,0,0,1,1,1,1,0,0,0,0,1,0,0,0,1,0,0,0,1,1,1,0,0,0,1,0,0,1,1,0,0,0,0,0,1,1,0,0,0,1,1,0,1,0,0,1,0,0,0	2,2,2,2,2,2,2,2,2,2,2,2,2,2,2,2,2,2,2,2,2,2,2,2,2,2,2,2,2,2,2,2,2,2,2,2,2,2,2,2,2,2,2,2,2,2,2,2,2,2	0,2,2,1,2,2,2,1,2,2,0,1,0,0,0,1,0,2,3,1,0,1,3,3,0,1,1,0,0,0,3,2,0,2,1,1,1,1,0,2,0,3,0,3,3,2,1,0,3,2	3,3,3,3,3,3,3,3,3,3,3,3,3,3,3,3,3,3,3,3,3,3,3,3,3,3,3,3,3,3,3,3,3,3,3,3,3,3,3,3,3,3,3,3,3,3,3,3,3,3	0,0,0,0,1,1,1,0,0,0,0,1,0,0,0,1,0,0,0,1,0,1,0,1,0,1,0,0,1,1,0,0,0,1,1,1,1,0,0,0,1,1,0,1,0,0,1,0,0,0	0,0,0,0,1,1,1,0,0,0,0,1,0,0,0,1,0,0,0,1,0,1,0,0,0,1,0,0,1,1,0,0,0,1,1,1,1,0,0,0,1,1,0,1,0,0,1,0,0,0	0,0,0,1,1,1,1,0,0,0,0,1,0,0,0,1,0,0,0,1,0,1,0,0,0,1,0,0,1,1,0,0,0,1,0,1,1,0,0,0,1,1,0,1,0,0,1,0,0,0	0,0,0,1,1,1,1,0,0,0,0,1,0,0,0,1,0,0,0,1,0,1,0,0,0,1,0,0,1,1,0,0,0,0,0,1,1,0,0,0,1,1,0,1,0,0,1,0,0,0
974800	2,2,2,2,2,2,2,2,2,2,2,2,2,2,2,2,2,2,2,2,2,2,2,2,2,2,2,2,2,2,2,2,2,2,2,2,2,2,2,2,2,2,2,2,2,2,2,2,2,2	2,2,2,2,2,2,2,2,2,2,2,2,2,2,2,2,2,2,2,2,2,2,2,2,2,2,2,2,2,2,2,2,2,2,2,2,2,2,2,2,2,2,2,2,2,2,2,2,2,2	3,3,3,3,3,3,3,3,3,3,3,3,3,3,3,3,3,3,3,3,3,3,3,3,3,3,3,3,3,3,3,3,3,3,3,3,3,3,3,3,3,3,3,3,3,3,3,3,3,3	3,3,3,3,3,3,3,3,3,3,3,3,3,3,3,3,3,3,3,3,3,3,3,3,3,3,3,3,3,3,3,3,3,3,3,3,3,3,3,3,3,3,3,3,3,3,3,3,3,3	1,1,1,0,1,0,1,0,1,1,1,1,0,0,0,1,1,0,0,1,0,1,0,1,0,0,1,0,1,0,1,0,0,0,0,1,1,0,1,0,0,0,1,0,0,1,0,0,1,1	1,1,1,0,1,0,1,0,1,1,0,1,0,0,0,1,1,0,0,1,0,1,1,1,0,0,1,0,1,0,1,0,0,0,0,1,1,0,1,0,0,1,1,0,0,1,0,1,1,1	1,1,1,0,1,0,1,0,1,1,0,1,0,0,0,1,0,0,0,1,0,1,1,1,0,0,1,0,1,0,0,0,0,0,0,1,1,0,1,0,0,1,1,0,0,1,0,1,1,1	1,1,1,0,1,0,1,0,1,1,0,1,0,0,0,1,1,0,0,1,0,1,1,1,0,0,1,0,1,0,1,0,0,0,0,1,1,0,1,0,0,1,1,0,0,1,0,1,1,1	1,1,1,0,1,0,1,0,1,1,0,1,0,0,0,1,1,0,0,1,0,1,1,1,0,0,1,0,1,0,1,0,1,0,0,1,1,0,1,0,0,1,1,0,0,1,0,1,1,1	1,1,1,0,1,0,1,0,1,1,0,1,0,0,0,1,1,0,0,0,0,1,1,1,0,0,1,0,1,0,0,0,1,0,0,1,1,0,1,1,0,1,0,0,0,1,0,0,1,1	3,3,3,3,3,3,3,3,3,3,3,3,3,3,3,3,3,3,3,3,3,3,3,3,3,3,3,3,3,3,3,3,3,3,3,3,3,3,3,3,3,3,3,3,3,3,3,3,3,3	3,3,3,3,3,3,3,3,3,3,3,3,3,3,3,3,3,3,3,3,3,3,3,3,3,3,3,3,3,3,3,3,3,3,3,3,3,3,3,3,3,3,3,3,3,3,3,3,3,3	2,2,2,2,2,2,2,2,2,2,2,2,2,2,2,2,2,2,2,2,2,2,2,2,2,2,2,2,2,2,2,2,2,2,2,2,2,2,2,2,2,2,2,2,2,2,2,2,2,2	2,2,2,2,2,2,2,2,2,2,2,2,2,2,2,2,2,2,2,2,2,2,2,2,2,2,2,2,2,2,2,2,2,2,2,2,2,2,2,2,2,2,2,2,2,2,2,2,2,2	2,2,2,2,2,2,2,2,2,2,2,2,2,2,2,2,2,2,2,2,2,2,2,2,2,2,2,2,2,2,2,2,2,2,2,2,2,2,2,2,2,2,2,2,2,2,2,2,2,2	3,3,3,3,3,3,3,3,3,3,3,3,3,3,3,3,3,3,3,3,3,3,3,3,3,3,3,3,3,3,3,3,3,3,3,3,3,3,3,3,3,3,3,3,3,3,3,3,3,3	3,3,3,3,3,3,3,3,3,3,3,3,3,3,3,3,3,3,3,3,3,3,3,3,3,3,3,3,3,3,3,3,3,3,3,3,3,3,3,3,3,3,3,3,3,3,3,3,3,3	1,1,1,0,1,0,1,0,1,1,0,1,0,0,0,1,1,0,0,0,0,1,1,1,0,0,1,0,1,0,1,0,1,0,0,1,1,0,1,0,0,1,1,0,0,1,0,1,1,1	1,1,1,0,1,0,1,0,1,1,0,1,0,0,0,1,1,0,0,1,0,1,1,1,0,0,1,0,1,0,1,0,1,0,0,1,1,0,1,0,0,1,1,0,0,1,0,1,1,1	2,2,2,2,2,2,2,2,2,2,2,2,2,2,2,2,2,2,2,2,2,2,2,2,2,2,2,2,2,2,2,2,2,2,2,2,2,2,2,2,2,2,2,2,2,2,2,2,2,2	0,3,1,0,3,3,2,2,3,1,1,0,2,1,2,3,2,1,2,2,0,1,3,3,0,3,1,3,1,2,0,0,0,3,0,1,3,1,2,3,3,1,2,3,1,2,3,1,2,1	3,3,3,3,3,3,3,3,3,3,3,3,3,3,3,3,3,3,3,3,3,3,3,3,3,3,3,3,3,3,3,3,3,3,3,3,3,3,3,3,3,3,3,3,3,3,3,3,3,3	1,1,1,0,1,0,1,0,1,1,0,1,0,0,0,1,1,0,0,1,0,1,1,1,0,0,1,0,1,0,1,0,0,0,0,1,1,0,1,0,0,1,1,0,0,1,0,0,1,1	1,1,1,0,1,0,1,0,1,1,0,1,0,0,0,1,1,0,0,1,0,1,1,1,0,0,1,0,1,0,1,0,0,0,0,1,1,0,1,0,0,1,1,0,0,1,0,1,1,1	1,1,1,0,1,0,1,0,1,1,0,1,0,0,0,1,1,0,0,1,0,1,1,1,0,0,1,0,1,0,1,0,0,0,0,1,1,0,1,0,0,1,1,0,0,1,0,1,1,1	1,1,1,0,1,0,1,0,1,1,0,1,0,0,0,1,1,0,0,1,0,1,1,1,0,0,1,0,1,0,1,0,0,0,0,1,1,0,1,0,0,1,1,0,0,1,0,1,1,1
974900	2,2,2,2,2,2,2,2,2,2,2,2,2,2,2,2,2,2,2,2,2,2,2,2,2,2,2,2,2,2,2,2,2,2,2,2,2,2,2,2,2,2,2,2,2,2,2,2,2,2	2,2,2,2,2,2,2,2,2,2,2,2,2,2,2,2,2,2,2,2,2,2,2,2,2,2,2,2,2,2,2,2,2,2,2,2,2,2,2,2,2,2,2,2,2,2,2,2,2,2	3,3,3,3,3,3,3,3,3,3,3,3,3,3,3,3,3,3,3,3,3,3,3,3,3,3,3,3,3,3,3,3,3,3,3,3,3,3,3,3,3,3,3,3,3,3,3,3,3,3	3,3,3,3,3,3,3,3,3,3,3,3,3,3,3,3,3,3,3,3,3,3,3,3,3,3,3,3,3,3,3,3,3,3,3,3,3,3,3,3,3,3,3,3,3,3,3,3,3,3	1,1,1,1,1,1,0,1,1,1,0,1,1,0,0,0,1,0,1,0,0,1,1,0,0,1,1,0,0,0,0,1,0,1,0,1,0,1,1,0,0,0,1,0,1,0,0,0,0,1	1,1,1,1,1,1,0,1,1,1,0,1,1,0,0,0,1,0,1,0,0,1,1,0,0,1,1,0,0,0,0,1,0,1,0,1,0,1,1,0,0,0,1,0,1,0,0,0,0,1	1,1,1,1,1,0,0,1,1,1,0,1,1,0,0,0,0,0,1,1,0,1,1,0,0,1,0,1,0,0,0,1,1,1,0,1,0,1,1,1,1,0,1,0,0,0,0,0,0,1	1,1,1,1,1,1,0,1,1,1,0,1,1,0,0,0,0,0,1,1,0,1,1,0,0,1,1,0,0,0,0,1,0,1,0,1,0,1,1,1,1,0,1,0,1,0,0,0,0,1	1,1,1,1,1,1,0,1,1,1,0,1,1,0,0,0,0,0,1,1,0,1,1,0,0,1,1,1,0,0,0,1,0,1,0,1,0,1,1,1,1,0,1,0,1,0,0,0,0,1	1,1,1,1,1,1,0,1,1,0,0,1,1,0,0,0,0,0,1,1,0,1,1,0,0,1,1,1,0,0,0,1,0,1,0,1,0,1,1,1,1,0,1,0,1,0,0,0,0,0	3,3,3,3,3,3,3,3,3,3,3,3,3,3,3,3,3,3,3,3,3,3,3,3,3,3,3,3,3,3,3,3,3,3,3,3,3,3,3,3,3,3,3,3,3,3,3,3,3,3	3,3,3,3,3,3,3,3,3,3,3,3,3,3,3,3,3,3,3,3,3,3,3,3,3,3,3,3,3,3,3,3,3,3,3,3,3,3,3,3,3,3,3,3,3,3,3,3,3,3	2,2,2,2,2,2,2,2,2,2,2,2,2,2,2,2,2,2,2,2,2,2,2,2,2,2,2,2,2,2,2,2,2,2,2,2,2,2,2,2,2,2,2,2,2,2,2,2,2,2	2,2,2,2,2,2,2,2,2,2,2,2,2,2,2,2,2,2,2,2,2,2,2,2,2,2,2,2,2,2,2,2,2,2,2,2,2,2,2,2,2,2,2,2,2,2,2,2,2,2	2,2,2,2,2,2,2,2,2,2,2,2,2,2,2,2,2,2,2,2,2,2,2,2,2,2,2,2,2,2,2,2,2,2,2,2,2,2,2,2,2,2,2,2,2,2,2,2,2,2	3,3,3,3,3,3,3,3,3,3,3,3,3,3,3,3,3,3,3,3,3,3,3,3,3,3,3,3,3,3,3,3,3,3,3,3,3,3,3,3,3,3,3,3,3,3,3,3,3,3	3,3,3,3,3,3,3,3,3,3,3,3,3,3,3,3,3,3,3,3,3,3,3,3,3,3,3,3,3,3,3,3,3,3,3,3,3,3,3,3,3,3,3,3,3,3,3,3,3,3	1,1,1,1,1,1,0,1,1,0,0,1,1,0,0,0,0,0,1,1,0,1,1,0,0,1,1,1,0,0,0,1,0,1,0,1,0,1,1,1,1,0,1,0,1,0,0,0,0,1	1,1,1,1,1,1,0,1,1,1,0,1,1,0,0,0,0,0,1,1,0,1,1,0,0,1,1,1,0,0,0,1,0,1,0,1,0,1,1,1,1,0,1,0,1,0,0,0,0,1	2,2,2,2,2,2,2,2,2,2,2,2,2,2,2,2,2,2,2,2,2,2,2,2,2,2,2,2,2,2,2,2,2,2,2,2,2,2,2,2,2,2,2,2,2,2,2,2,2,2	3,3,0,3,1,2,3,0,0,3,1,2,3,0,3,0,2,3,1,1,2,1,1,3,3,0,1,1,2,2,0,0,0,2,0,2,3,2,1,2,3,3,3,0,1,3,1,1,1,1	3,3,3,3,3,3,3,3,3,3,3,3,3,3,3,3,3,3,3,3,3,3,3,3,3,3,3,3,3,3,3,3,3,3,3,3,3,3,3,3,3,3,3,3,3,3,3,3,3,3	1,1,1,1,1,1,0,1,1,1,0,1,1,0,0,0,1,0,1,0,0,1,1,0,0,1,1,0,0,0,0,1,0,1,0,1,0,1,1,0,0,0,1,0,1,0,0,0,0,1	1,1,1,1,1,1,0,1,1,1,0,1,1,0,0,0,1,0,1,0,0,1,1,0,0,1,1,0,0,0,0,1,0,1,0,1,0,1,1,0,0,0,1,0,1,0,0,0,0,1	1,1,1,1,1,1,0,1,1,1,0,1,1,0,0,0,0,0,1,1,0,1,1,0,0,1,1,1,0,0,0,1,0,1,0,1,0,1,1,1,1,0,1,0,1,0,0,0,0,1	1,1,1,1,1,1,0,1,1,1,0,1,1,0,0,0,0,0,1,1,0,1,1,0,0,1,1,1,0,0,0,1,0,1,0,1,0,1,1,1,1,0,1,0,1,0,0,0,0,1
975000	2,2,2,2,2,2,2,2,2,2,2,2,2,2,2,2,2,2,2,2,2,2,2,2,2,2,2,2,2,2,2,2,2,2,2,2,2,2,2,2,2,2,2,2,2,2,2,2,2,2	2,2,2,2,2,2,2,2,2,2,2,2,2,2,2,2,2,2,2,2,2,2,2,2,2,2,2,2,2,2,2,2,2,2,2,2,2,2,2,2,2,2,2,2,2,2,2,2,2,2	3,3,3,3,3,3,3,3,3,3,3,3,3,3,3,3,3,3,3,3,3,3,3,3,3,3,3,3,3,3,3,3,3,3,3,3,3,3,3,3,3,3,3,3,3,3,3,3,3,3	3,3,3,3,3,3,3,3,3,3,3,3,3,3,3,3,3,3,3,3,3,3,3,3,3,3,3,3,3,3,3,3,3,3,3,3,3,3,3,3,3,3,3,3,3,3,3,3,3,3	1,0,1,1,1,1,1,0,0,1,0,1,1,1,1,1,1,1,1,0,1,0,1,1,1,1,0,0,0,1,0,0,1,1,0,1,0,1,1,1,1,0,0,0,1,1,1,0,1,0	1,0,1,0,0,1,1,0,0,1,0,1,1,1,1,1,1,1,1,1,1,0,1,1,1,1,0,0,0,1,0,0,1,1,0,1,1,1,1,1,1,0,0,0,1,1,1,0,1,0	1,0,0,0,0,1,1,0,0,1,1,1,0,1,1,1,1,0,1,1,1,0,1,1,1,1,0,0,0,1,0,0,1,1,0,1,1,1,1,1,1,0,0,0,1,1,1,0,0,0	1,0,1,0,0,1,1,0,0,1,1,1,0,1,1,1,0,1,1,0,0,1,1,0,1,1,0,0,0,1,0,1,0,1,0,1,1,1,1,1,1,1,0,1,0,1,1,0,1,0	1,0,1,1,0,1,1,0,0,1,1,1,0,1,1,1,0,1,1,0,0,1,1,1,1,1,0,0,0,1,0,1,0,1,0,1,1,1,0,1,1,1,0,1,0,1,1,0,1,0	1,0,1,0,0,1,1,0,0,1,1,1,0,1,1,1,0,1,0,0,0,1,1,1,1,1,0,0,0,1,0,1,0,1,0,1,1,1,1,1,1,1,0,1,0,1,1,0,1,0	3,3,3,3,3,3,3,3,3,3,3,3,3,3,3,3,3,3,3,3,3,3,3,3,3,3,3,3,3,3,3,3,3,3,3,3,3,3,3,3,3,3,3,3,3,3,3,3,3,3	3,3,3,3,3,3,3,3,3,3,3,3,3,3,3,3,3,3,3,3,3,3,3,3,3,3,3,3,3,3,3,3,3,3,3,3,3,3,3,3,3,3,3,3,3,3,3,3,3,3	2,2,2,2,2,2,2,2,2,2,2,2,2,2,2,2,2,2,2,2,2,2,2,2,2,2,2,2,2,2,2,2,2,2,2,2,2,2,2,2,2,2,2,2,2,2,2,2,2,2	2,2,2,2,2,2,2,2,2,2,2,2,2,2,2,2,2,2,2,2,2,2,2,2,2,2,2,2,2,2,2,2,2,2,2,2,2,2,2,2,2,2,2,2,2,2,2,2,2,2	2,2,2,2,2,2,2,2,2,2,2,2,2,2,2,2,2,2,2,2,2,2,2,2,2,2,2,2,2,2,2,2,2,2,2,2,2,2,2,2,2,2,2,2,2,2,2,2,2,2	3,3,3,3,3,3,3,3,3,3,3,3,3,3,3,3,3,3,3,3,3,3,3,3,3,3,3,3,3,3,3,3,3,3,3,3,3,3,3,3,3,3,3,3,3,3,3,3,3,3	3,3,3,3,3,3,3,3,3,3,3,3,3,3,3,3,3,3,3,3,3,3,3,3,3,3,3,3,3,3,3,3,3,3,3,3,3,3,3,3,3,3,3,3,3,3,3,3,3,3	1,0,1,0,0,1,1,0,0,1,1,1,0,1,1,1,0,1,1,0,0,1,1,1,1,1,0,0,0,1,0,1,0,1,0,1,1,1,1,1,1,1,0,1,0,1,1,0,1,0	1,0,1,0,0,1,1,0,0,1,1,1,0,1,1,1,0,1,1,0,0,1,1,1,1,1,0,0,0,1,0,1,0,1,0,1,1,1,1,1,1,1,0,1,0,1,1,0,1,0	2,2,2,2,2,2,2,2,2,2,2,2,2,2,2,2,2,2,2,2,2,2,2,2,2,2,2,2,2,2,2,2,2,2,2,2,2,2,2,2,2,2,2,2,2,2,2,2,2,2	2,3,0,0,1,2,1,2,0,1,3,1,1,2,0,3,2,3,1,3,0,2,1,3,1,1,3,1,2,2,0,3,1,3,0,1,3,1,2,1,0,3,3,2,0,2,0,2,1,3	3,3,3,3,3,3,3,3,3,3,3,3,3,3,3,3,3,3,3,3,3,3,3,3,3,3,3,3,3,3,3,3,3,3,3,3,3,3,3,3,3,3,3,3,3,3,3,3,3,3	1,0,1,1,1,1,1,0,0,1,0,1,1,1,1,1,1,1,1,0,1,0,1,1,1,1,0,0,0,1,0,0,1,1,0,1,0,1,1,1,1,0,0,0,1,1,1,0,1,0	1,0,1,0,0,1,1,0,0,1,0,1,1,1,1,1,1,1,1,1,1,0,1,1,1,1,0,0,0,1,0,0,1,1,0,1,1,1,1,1,1,0,0,0,1,1,1,0,1,0	1,0,1,0,0,1,1,0,0,1,1,1,0,1,1,1,1,0,1,1,1,0,1,1,1,1,0,0,0,1,0,0,1,1,0,1,1,1,1,1,1,0,0,0,1,1,1,0,1,0	1,0,1,0,0,1,1,0,0,1,1,1,0,1,1,1,0,1,1,0,0,1,1,1,1,1,0,0,0,1,0,1,0,1,0,1,1,1,1,1,1,1,0,1,0,1,1,0,1,0
975100	2,2,2,2,2,2,2,2,2,2,2,2,2,2,2,2,2,2,2,2,2,2,2,2,2,2,2,2,2,2,2,2,2,2,2,2,2,2,2,2,2,2,2,2,2,2,2,2,2,2	2,2,2,2,2,2,2,2,2,2,2,2,2,2,2,2,2,2,2,2,2,2,2,2,2,2,2,2,2,2,2,2,2,2,2,2,2,2,2,2,2,2,2,2,2,2,2,2,2,2	3,3,3,3,3,3,3,3,3,3,3,3,3,3,3,3,3,3,3,3,3,3,3,3,3,3,3,3,3,3,3,3,3,3,3,3,3,3,3,3,3,3,3,3,3,3,3,3,3,3	3,3,3,3,3,3,3,3,3,3,3,3,3,3,3,3,3,3,3,3,3,3,3,3,3,3,3,3,3,3,3,3,3,3,3,3,3,3,3,3,3,3,3,3,3,3,3,3,3,3	0,1,1,1,1,0,0,0,1,0,0,1,1,0,0,0,0,1,0,1,0,0,0,0,0,1,1,0,1,0,1,0,1,1,0,1,1,0,0,0,0,0,1,1,1,0,0,0,1,0	0,0,1,1,1,0,0,0,1,0,0,1,1,0,0,0,0,1,0,1,0,0,0,1,0,1,1,0,1,0,1,0,1,1,0,1,1,0,0,0,0,0,1,1,1,0,0,0,1,0	0,0,1,1,1,0,0,0,0,0,0,1,1,0,0,0,0,1,0,1,0,0,0,1,0,1,1,0,1,0,1,0,1,1,0,1,1,0,0,0,0,0,1,1,1,0,0,0,1,0	0,0,1,1,1,0,0,0,0,1,0,1,1,0,0,1,0,1,1,1,0,0,1,1,0,1,0,0,1,0,1,1,1,1,0,1,1,0,0,0,0,0,1,1,1,0,0,0,1,0	0,0,1,1,1,0,0,0,0,0,0,1,1,0,0,1,0,1,1,1,0,0,1,1,0,1,0,0,0,0,1,1,0,1,0,1,1,0,0,0,0,0,1,1,1,0,0,0,1,0	0,0,1,1,0,0,0,0,0,0,0,1,1,0,0,1,0,1,1,1,0,0,1,1,0,1,0,0,1,0,1,1,1,1,0,1,1,0,0,0,0,0,1,1,1,0,0,0,1,1	3,3,3,3,3,3,3,3,3,3,3,3,3,3,3,3,3,3,3,3,3,3,3,3,3,3,3,3,3,3,3,3,3,3,3,3,3,3,3,3,3,3,3,3,3,3,3,3,3,3	3,3,3,3,3,3,3,3,3,3,3,3,3,3,3,3,3,3,3,3,3,3,3,3,3,3,3,3,3,3,3,3,3,3,3,3,3,3,3,3,3,3,3,3,3,3,3,3,3,3	2,2,2,2,2,2,2,2,2,2,2,2,2,2,2,2,2,2,2,2,2,2,2,2,2,2,2,2,2,2,2,2,2,2,2,2,2,2,2,2,2,2,2,2,2,2,2,2,2,2	2,2,2,2,2,2,2,2,2,2,2,2,2,2,2,2,2,2,2,2,2,2,2,2,2,2,2,2,2,2,2,2,2,2,2,2,2,2,2,2,2,2,2,2,2,2,2,2,2,2	2,2,2,2,2,2,2,2,2,2,2,2,2,2,2,2,2,2,2,2,2,2,2,2,2,2,2,2,2,2,2,2,2,2,2,2,2,2,2,2,2,2,2,2,2,2,2,2,2,2	3,3,3,3,3,3,3,3,3,3,3,3,3,3,3,3,3,3,3,3,3,3,3,3,3,3,3,3,3,3,3,3,3,3,3,3,3,3,3,3,3,3,3,3,3,3,3,3,3,3	3,3,3,3,3,3,3,3,3,3,3,3,3,3,3,3,3,3,3,3,3,3,3,3,3,3,3,3,3,3,3,3,3,3,3,3,3,3,3,3,3,3,3,3,3,3,3,3,3,3	0,0,1,1,1,0,0,0,0,0,0,1,1,0,0,1,0,1,1,1,0,0,1,1,0,1,0,0,1,0,1,1,1,1,0,1,1,0,0,0,0,0,1,1,1,0,0,0,1,1	0,0,1,1,1,0,0,0,0,0,0,1,1,0,0,1,0,1,1,1,0,0,1,1,0,1,0,0,1,0,1,1,1,1,0,1,1,0,0,0,0,0,1,1,1,0,0,0,1,0	2,2,2,2,2,2,2,2,2,2,2,2,2,2,2,2,2,2,2,2,2,2,2,2,2,2,2,2,2,2,2,2,2,2,2,2,2,2,2,2,2,2,2,2,2,2,2,2,2,2	3,1,0,2,2,3,0,3,2,1,1,0,1,3,3,2,0,0,0,0,0,3,0,3,0,3,3,1,3,2,0,2,3,3,1,1,3,2,2,0,2,1,2,1,0,3,1,1,3,1	3,3,3,3,3,3,3,3,3,3,3,3,3,3,3,3,3,3,3,3,3,3,3,3,3,3,3,3,3,3,3,3,3,3,3,3,3,3,3,3,3,3,3,3,3,3,3,3,3,3	0,1,1,1,1,0,0,0,1,0,0,1,1,0,0,0,0,1,0,1,0,0,0,0,0,1,1,0,1,0,1,0,1,1,0,1,1,0,0,0,0,0,1,1,1,0,0,0,1,0	0,0,1,1,1,0,0,0,1,0,0,1,1,0,0,0,0,1,0,1,0,0,0,1,0,1,1,0,1,0,1,0,1,1,0,1,1,0,0,0,0,0,1,1,1,0,0,0,1,0	0,0,1,1,1,0,0,0,0,0,0,1,1,0,0,0,0,1,0,1,0,0,0,1,0,1,1,0,1,0,1,0,1,1,0,1,1,0,0,0,0,0,1,1,1,0,0,0,1,0	0,0,1,1,1,0,0,0,0,0,0,1,1,0,0,1,0,1,1,1,0,0,1,1,0,1,0,0,1,0,1,1,1,1,0,1,1,0,0,0,0,0,1,1,1,0,0,0,1,0
975200	2,2,2,2,2,2,2,2,2,2,2,2,2,2,2,2,2,2,2,2,2,2,2,2,2,2,2,2,2,2,2,2,2,2,2,2,2,2,2,2,2,2,2,2,2,2,2,2,2,2	2,2,2,2,2,2,2,2,2,2,2,2,2,2,2,2,2,2,2,2,2,2,2,2,2,2,2,2,2,2,2,2,2,2,2,2,2,2,2,2,2,2,2,2,2,2,2,2,2,2	3,3,3,3,3,3,3,3,3,3,3,3,3,3,3,3,3,3,3,3,3,3,3,3,3,3,3,3,3,3,3,3,3,3,3,3,3,3,3,3,3,3,3,3,3,3,3,3,3,3	3,3,3,3,3,3,3,3,3,3,3,3,3,3,3,3,3,3,3,3,3,3,3,3,3,3,3,3,3,3,3,3,3,3,3,3,3,3,3,3,3,3,3,3,3,3,3,3,3,3	1,1,0,1,1,0,1,0,0,0,0,0,0,1,0,0,0,0,1,1,0,1,1,1,0,0,0,0,0,0,1,1,1,0,0,1,0,0,0,1,1,0,1,0,1,0,1,1,0,1	1,1,0,1,1,0,1,0,1,0,0,0,0,1,0,0,0,0,1,1,0,1,1,1,0,0,0,0,0,0,1,1,1,0,0,0,1,0,0,1,1,0,1,0,1,0,1,1,0,1	1,1,0,1,1,0,1,0,0,0,0,0,0,1,0,0,0,0,1,1,0,1,1,1,0,0,0,0,0,0,1,1,1,0,0,0,1,0,0,1,1,0,1,0,1,0,1,1,0,1	1,1,0,1,1,0,1,0,0,0,0,0,0,1,0,0,0,0,1,1,0,1,1,1,1,0,0,0,0,0,0,1,1,0,0,0,1,0,0,0,1,0,1,0,1,0,1,1,0,1	1,1,0,1,1,0,1,0,0,0,0,0,0,1,0,0,0,0,1,1,0,0,1,1,0,0,0,0,0,0,0,1,1,0,0,0,1,0,0,0,1,0,1,0,1,0,1,1,0,1	1,1,0,1,1,0,1,0,0,0,0,0,0,1,0,0,0,0,1,1,0,1,1,1,0,0,0,0,0,0,0,1,0,1,0,0,1,0,0,0,1,0,1,0,1,0,1,1,0,1	3,3,3,3,3,3,3,3,3,3,3,3,3,3,3,3,3,3,3,3,3,3,3,3,3,3,3,3,3,3,3,3,3,3,3,3,3,3,3,3,3,3,3,3,3,3,3,3,3,3	3,3,3,3,3,3,3,3,3,3,3,3,3,3,3,3,3,3,3,3,3,3,3,3,3,3,3,3,3,3,3,3,3,3,3,3,3,3,3,3,3,3,3,3,3,3,3,3,3,3	2,2,2,2,2,2,2,2,2,2,2,2,2,2,2,2,2,2,2,2,2,2,2,2,2,2,2,2,2,2,2,2,2,2,2,2,2,2,2,2,2,2,2,2,2,2,2,2,2,2	2,2,2,2,2,2,2,2,2,2,2,2,2,2,2,2,2,2,2,2,2,2,2,2,2,2,2,2,2,2,2,2,2,2,2,2,2,2,2,2,2,2,2,2,2,2,2,2,2,2	2,2,2,2,2,2,2,2,2,2,2,2,2,2,2,2,2,2,2,2,2,2,2,2,2,2,2,2,2,2,2,2,2,2,2,2,2,2,2,2,2,2,2,2,2,2,2,2,2,2	3,3,3,3,3,3,3,3,3,3,3,3,3,3,3,3,3,3,3,3,3,3,3,3,3,3,3,3,3,3,3,3,3,3,3,3,3,3,3,3,3,3,3,3,3,3,3,3,3,3	3,3,3,3,3,3,3,3,3,3,3,3,3,3,3,3,3,3,3,3,3,3,3,3,3,3,3,3,3,3,3,3,3,3,3,3,3,3,3,3,3,3,3,3,3,3,3,3,3,3	1,1,0,1,1,0,1,0,0,0,0,0,0,1,0,0,0,0,1,1,0,1,1,1,0,0,0,0,0,0,0,1,1,1,0,0,1,0,0,0,1,0,1,0,1,0,1,1,0,1	1,1,0,1,1,0,1,0,0,0,0,0,0,1,0,0,0,0,1,1,0,1,1,1,0,0,0,0,0,0,0,1,1,0,0,0,1,0,0,0,1,0,1,0,1,0,1,1,0,1	2,2,2,2,2,2,2,2,2,2,2,2,2,2,2,2,2,2,2,2,2,2,2,2,2,2,2,2,2,2,2,2,2,2,2,2,2,2,2,2,2,2,2,2,2,2,2,2,2,2	1,3,3,3,2,3,3,3,3,3,3,3,3,1,1,3,3,2,2,3,3,3,3,2,3,0,3,3,3,3,3,3,1,2,3,3,3,3,0,3,1,3,3,2,3,2,3,3,3,3	3,3,3,3,3,3,3,3,3,3,3,3,3,3,3,3,3,3,3,3,3,3,3,3,3,3,3,3,3,3,3,3,3,3,3,3,3,3,3,3,3,3,3,3,3,3,3,3,3,3	1,1,0,1,1,0,1,0,0,0,0,0,0,1,0,0,0,0,1,1,0,1,1,1,0,0,0,0,0,0,1,1,1,0,0,0,1,0,0,1,1,0,1,0,1,0,1,1,0,1	1,1,0,1,1,0,1,0,0,0,0,0,0,1,0,0,0,0,1,1,0,1,1,1,0,0,0,0,0,0,1,1,1,0,0,0,1,0,0,1,1,0,1,0,1,0,1,1,0,1	1,1,0,1,1,0,1,0,0,0,0,0,0,1,0,0,0,0,1,1,0,1,1,1,0,0,0,0,0,0,1,1,1,0,0,0,1,0,0,1,1,0,1,0,1,0,1,1,0,1	1,1,0,1,1,0,1,0,0,0,0,0,0,1,0,0,0,0,1,1,0,1,1,1,0,0,0,0,0,0,0,1,1,0,0,0,1,0,0,0,1,0,1,0,1,0,1,1,0,1
975300	2,2,2,2,2,2,2,2,2,2,2,2,2,2,2,2,2,2,2,2,2,2,2,2,2,2,2,2,2,2,2,2,2,2,2,2,2,2,2,2,2,2,2,2,2,2,2,2,2,2	2,2,2,2,2,2,2,2,2,2,2,2,2,2,2,2,2,2,2,2,2,2,2,2,2,2,2,2,2,2,2,2,2,2,2,2,2,2,2,2,2,2,2,2,2,2,2,2,2,2	3,3,3,3,3,3,3,3,3,3,3,3,3,3,3,3,3,3,3,3,3,3,3,3,3,3,3,3,3,3,3,3,3,3,3,3,3,3,3,3,3,3,3,3,3,3,3,3,3,3	3,3,3,3,3,3,3,3,3,3,3,3,3,3,3,3,3,3,3,3,3,3,3,3,3,3,3,3,3,3,3,3,3,3,3,3,3,3,3,3,3,3,3,3,3,3,3,3,3,3	1,1,0,0,0,1,1,1,1,0,0,1,0,1,0,0,0,1,1,0,1,1,1,0,0,1,0,1,1,0,0,0,0,1,0,0,0,0,1,1,1,1,0,1,0,1,1,1,0,1	1,1,0,0,0,1,1,1,1,0,0,1,0,1,0,0,0,1,1,0,1,1,1,0,0,1,0,0,1,0,0,0,0,1,0,0,0,0,1,1,1,1,0,1,0,1,1,1,0,1	1,1,0,0,0,1,1,1,1,0,0,1,1,1,0,0,0,1,1,0,1,1,1,0,0,1,0,1,1,0,0,0,0,1,0,0,0,0,1,1,1,1,0,1,0,1,1,1,0,1	1,1,0,0,0,1,1,1,1,0,0,1,1,1,0,0,0,1,1,0,1,1,1,0,0,1,0,1,1,0,0,0,0,1,0,0,0,1,1,1,1,1,0,1,0,1,1,1,0,1	1,1,0,0,0,1,1,1,1,0,0,1,1,1,0,0,0,1,1,0,1,1,1,0,0,1,0,1,0,0,0,0,0,1,0,0,0,1,1,1,1,1,0,1,0,1,1,1,0,1	1,1,0,0,0,1,1,1,1,0,0,1,1,1,0,0,0,1,1,0,1,1,1,0,0,1,0,1,0,0,0,0,0,1,0,0,0,1,1,1,1,1,0,1,0,1,1,1,0,1	3,3,3,3,3,3,3,3,3,3,3,3,3,3,3,3,3,3,3,3,3,3,3,3,3,3,3,3,3,3,3,3,3,3,3,3,3,3,3,3,3,3,3,3,3,3,3,3,3,3	3,3,3,3,3,3,3,3,3,3,3,3,3,3,3,3,3,3,3,3,3,3,3,3,3,3,3,3,3,3,3,3,3,3,3,3,3,3,3,3,3,3,3,3,3,3,3,3,3,3	2,2,2,2,2,2,2,2,2,2,2,2,2,2,2,2,2,2,2,2,2,2,2,2,2,2,2,2,2,2,2,2,2,2,2,2,2,2,2,2,2,2,2,2,2,2,2,2,2,2	2,2,2,2,2,2,2,2,2,2,2,2,2,2,2,2,2,2,2,2,2,2,2,2,2,2,2,2,2,2,2,2,2,2,2,2,2,2,2,2,2,2,2,2,2,2,2,2,2,2	2,2,2,2,2,2,2,2,2,2,2,2,2,2,2,2,2,2,2,2,2,2,2,2,2,2,2,2,2,2,2,2,2,2,2,2,2,2,2,2,2,2,2,2,2,2,2,2,2,2	3,3,3,3,3,3,3,3,3,3,3,3,3,3,3,3,3,3,3,3,3,3,3,3,3,3,3,3,3,3,3,3,3,3,3,3,3,3,3,3,3,3,3,3,3,3,3,3,3,3	3,3,3,3,3,3,3,3,3,3,3,3,3,3,3,3,3,3,3,3,3,3,3,3,3,3,3,3,3,3,3,3,3,3,3,3,3,3,3,3,3,3,3,3,3,3,3,3,3,3	1,1,0,0,0,1,1,1,1,0,0,1,1,1,0,0,0,1,1,0,1,1,1,0,0,1,0,1,0,0,0,0,0,1,0,0,0,1,1,1,1,1,0,1,0,1,1,1,0,1	1,1,0,0,0,1,1,1,1,0,0,1,1,1,0,0,0,1,1,0,1,1,1,0,0,1,0,1,0,0,0,0,0,1,0,0,0,1,1,1,1,1,0,1,0,1,1,1,0,1	2,2,2,2,2,2,2,2,2,2,2,2,2,2,2,2,2,2,2,2,2,2,2,2,2,2,2,2,2,2,2,2,2,2,2,2,2,2,2,2,2,2,2,2,2,2,2,2,2,2	0,1,1,2,2,3,2,1,0,0,0,3,3,2,0,1,1,0,2,3,1,3,2,2,0,0,0,0,3,2,1,1,3,3,2,3,3,1,3,2,1,0,0,3,0,3,0,3,3,0	3,3,3,3,3,3,3,3,3,3,3,3,3,3,3,3,3,3,3,3,3,3,3,3,3,3,3,3,3,3,3,3,3,3,3,3,3,3,3,3,3,3,3,3,3,3,3,3,3,3	1,1,0,0,0,1,1,1,1,0,0,1,0,1,0,0,0,1,1,0,1,1,1,0,0,1,0,1,1,0,0,0,0,1,0,0,0,0,1,1,1,1,0,1,0,1,1,1,0,1	1,1,0,0,0,1,1,1,1,0,0,1,0,1,0,0,0,1,1,0,1,1,1,0,0,1,0,1,1,0,0,0,0,1,0,0,0,0,1,1,1,1,0,1,0,1,1,1,0,1	1,1,0,0,0,1,1,1,1,0,0,1,1,1,0,0,0,1,1,0,1,1,1,0,0,1,0,1,1,0,0,0,0,1,0,0,0,0,1,1,1,1,0,1,0,1,1,1,0,1	1,1,0,0,0,1,1,1,1,0,0,1,1,1,0,0,0,1,1,0,1,1,1,0,0,1,0,1,1,0,0,0,0,1,0,0,0,1,1,1,1,1,0,1,0,1,1,1,0,1
975400	2,2,2,2,2,2,2,2,2,2,2,2,2,2,2,2,2,2,2,2,2,2,2,2,2,2,2,2,2,2,2,2,2,2,2,2,2,2,2,2,2,2,2,2,2,2,2,2,2,2	2,2,2,2,2,2,2,2,2,2,2,2,2,2,2,2,2,2,2,2,2,2,2,2,2,2,2,2,2,2,2,2,2,2,2,2,2,2,2,2,2,2,2,2,2,2,2,2,2,2	3,3,3,3,3,3,3,3,3,3,3,3,3,3,3,3,3,3,3,3,3,3,3,3,3,3,3,3,3,3,3,3,3,3,3,3,3,3,3,3,3,3,3,3,3,3,3,3,3,3	3,3,3,3,3,3,3,3,3,3,3,3,3,3,3,3,3,3,3,3,3,3,3,3,3,3,3,3,3,3,3,3,3,3,3,3,3,3,3,3,3,3,3,3,3,3,3,3,3,3	1,1,0,1,1,0,1,1,0,1,1,1,0,1,1,1,0,0,0,1,0,1,1,0,1,0,1,0,0,1,0,0,1,1,1,1,1,0,0,0,0,1,1,0,0,1,0,0,0,0	1,1,0,1,1,0,1,1,0,1,0,1,0,1,1,1,0,0,0,1,0,1,1,0,1,0,1,0,0,1,0,0,1,1,1,1,1,0,0,0,0,1,1,0,0,1,0,0,0,0	1,1,0,1,1,0,1,1,0,1,0,1,0,1,1,1,0,0,0,1,0,1,1,0,1,0,1,0,0,1,0,0,1,1,1,1,1,0,0,0,0,1,1,0,0,1,0,0,0,0	1,1,0,1,0,0,1,1,0,1,0,1,0,1,1,1,0,0,0,1,0,1,1,0,1,0,1,0,0,1,1,1,1,1,1,1,1,0,0,0,0,1,1,0,0,1,0,0,0,0	1,1,0,1,0,0,1,1,0,1,0,1,0,1,1,1,0,0,0,1,0,1,1,0,1,0,1,0,0,1,1,1,1,1,1,1,1,0,0,0,0,1,1,0,0,1,0,0,0,0	1,1,0,1,0,0,1,1,0,1,0,1,0,1,1,1,0,0,1,1,0,1,1,0,1,0,1,0,0,1,1,1,1,1,1,0,1,0,0,0,0,1,1,0,0,1,0,0,0,0	3,3,3,3,3,3,3,3,3,3,3,3,3,3,3,3,3,3,3,3,3,3,3,3,3,3,3,3,3,3,3,3,3,3,3,3,3,3,3,3,3,3,3,3,3,3,3,3,3,3	3,3,3,3,3,3,3,3,3,3,3,3,3,3,3,3,3,3,3,3,3,3,3,3,3,3,3,3,3,3,3,3,3,3,3,3,3,3,3,3,3,3,3,3,3,3,3,3,3,3	2,2,2,2,2,2,2,2,2,2,2,2,2,2,2,2,2,2,2,2,2,2,2,2,2,2,2,2,2,2,2,2,2,2,2,2,2,2,2,2,2,2,2,2,2,2,2,2,2,2	2,2,2,2,2,2,2,2,2,2,2,2,2,2,2,2,2,2,2,2,2,2,2,2,2,2,2,2,2,2,2,2,2,2,2,2,2,2,2,2,2,2,2,2,2,2,2,2,2,2	2,2,2,2,2,2,2,2,2,2,2,2,2,2,2,2,2,2,2,2,2,2,2,2,2,2,2,2,2,2,2,2,2,2,2,2,2,2,2,2,2,2,2,2,2,2,2,2,2,2	3,3,3,3,3,3,3,3,3,3,3,3,3,3,3,3,3,3,3,3,3,3,3,3,3,3,3,3,3,3,3,3,3,3,3,3,3,3,3,3,3,3,3,3,3,3,3,3,3,3	3,3,3,3,3,3,3,3,3,3,3,3,3,3,3,3,3,3,3,3,3,3,3,3,3,3,3,3,3,3,3,3,3,3,3,3,3,3,3,3,3,3,3,3,3,3,3,3,3,3	1,1,0,1,0,0,1,1,0,1,0,1,0,1,1,1,0,0,0,1,0,1,1,0,1,0,1,0,0,1,1,1,1,1,1,1,1,0,0,0,0,1,1,0,0,1,0,0,0,0	1,1,0,1,0,0,1,1,0,1,0,1,0,1,1,1,0,0,0,1,0,1,1,0,1,0,1,0,0,1,1,1,1,1,1,1,1,0,0,0,0,1,1,0,0,1,0,0,0,0	2,2,2,2,2,2,2,2,2,2,2,2,2,2,2,2,2,2,2,2,2,2,2,2,2,2,2,2,2,2,2,2,2,2,2,2,2,2,2,2,2,2,2,2,2,2,2,2,2,2	0,3,3,0,3,0,2,0,0,0,1,0,3,2,0,0,2,2,2,0,0,3,0,0,3,0,0,0,0,1,3,1,1,3,3,1,1,0,0,3,1,3,2,3,1,3,2,2,0,1	3,3,3,3,3,3,3,3,3,3,3,3,3,3,3,3,3,3,3,3,3,3,3,3,3,3,3,3,3,3,3,3,3,3,3,3,3,3,3,3,3,3,3,3,3,3,3,3,3,3	1,1,0,1,1,0,1,1,0,1,1,1,0,1,1,1,0,0,0,1,0,1,1,0,1,0,1,0,0,1,0,0,1,1,1,1,1,0,0,0,0,1,1,0,0,1,0,0,0,0	1,1,0,1,1,0,1,1,0,1,0,1,0,1,1,1,0,0,0,1,0,1,1,0,1,0,1,0,0,1,0,0,1,1,1,1,1,0,0,0,0,1,1,0,0,1,0,0,0,0	1,1,0,1,1,0,1,1,0,1,0,1,0,1,1,1,0,0,0,1,0,1,1,0,1,0,1,0,0,1,0,0,1,1,1,1,1,0,0,0,0,1,1,0,0,1,0,0,0,0	1,1,0,1,0,0,1,1,0,1,0,1,0,1,1,1,0,0,0,1,0,1,1,0,1,0,1,0,0,1,1,1,1,1,1,1,1,0,0,0,0,1,1,0,0,1,0,0,0,0
975500	2,2,2,2,2,2,2,2,2,2,2,2,2,2,2,2,2,2,2,2,2,2,2,2,2,2,2,2,2,2,2,2,2,2,2,2,2,2,2,2,2,2,2,2,2,2,2,2,2,2	2,2,2,2,2,2,2,2,2,2,2,2,2,2,2,2,2,2,2,2,2,2,2,2,2,2,2,2,2,2,2,2,2,2,2,2,2,2,2,2,2,2,2,2,2,2,2,2,2,2	3,3,3,3,3,3,3,3,3,3,3,3,3,3,3,3,3,3,3,3,3,3,3,3,3,3,3,3,3,3,3,3,3,3,3,3,3,3,3,3,3,3,3,3,3,3,3,3,3,3	3,3,3,3,3,3,3,3,3,3,3,3,3,3,3,3,3,3,3,3,3,3,3,3,3,3,3,3,3,3,3,3,3,3,3,3,3,3,3,3,3,3,3,3,3,3,3,3,3,3	1,1,1,1,1,1,1,0,1,0,1,1,0,1,0,1,0,0,0,0,1,1,0,0,1,0,0,1,0,1,0,1,1,0,1,1,1,0,0,1,0,1,1,1,0,0,0,0,0,0	1,1,1,1,1,1,1,0,1,0,1,1,0,1,0,1,0,0,0,0,1,1,0,0,1,0,0,1,0,1,0,1,1,0,1,1,1,0,0,1,0,1,1,1,0,0,0,0,0,0	1,1,1,1,0,1,1,0,1,0,1,1,0,1,0,1,0,0,0,0,1,1,0,0,1,0,0,1,0,1,0,0,1,0,1,1,1,0,0,1,0,1,0,1,0,0,0,0,0,0	1,1,0,1,1,1,1,1,1,0,1,1,0,1,0,0,0,0,0,0,1,1,0,0,1,0,0,1,0,1,0,1,1,0,0,1,1,0,0,1,0,1,1,1,0,0,0,0,0,0	1,1,1,1,1,1,1,1,1,0,1,1,0,0,0,1,1,0,0,0,1,1,0,0,1,0,0,1,0,1,0,1,1,0,0,1,1,0,0,1,0,1,1,1,0,0,0,0,0,0	0,1,1,1,1,1,1,1,1,0,1,1,0,0,0,0,0,0,0,1,1,1,0,0,1,0,1,1,1,1,0,1,1,0,0,1,0,0,0,1,0,1,1,1,0,0,0,0,0,0	3,3,3,3,3,3,3,3,3,3,3,3,3,3,3,3,3,3,3,3,3,3,3,3,3,3,3,3,3,3,3,3,3,3,3,3,3,3,3,3,3,3,3,3,3,3,3,3,3,3	3,3,3,3,3,3,3,3,3,3,3,3,3,3,3,3,3,3,3,3,3,3,3,3,3,3,3,3,3,3,3,3,3,3,3,3,3,3,3,3,3,3,3,3,3,3,3,3,3,3	2,2,2,2,2,2,2,2,2,2,2,2,2,2,2,2,2,2,2,2,2,2,2,2,2,2,2,2,2,2,2,2,2,2,2,2,2,2,2,2,2,2,2,2,2,2,2,2,2,2	2,2,2,2,2,2,2,2,2,2,2,2,2,2,2,2,2,2,2,2,2,2,2,2,2,2,2,2,2,2,2,2,2,2,2,2,2,2,2,2,2,2,2,2,2,2,2,2,2,2	2,2,2,2,2,2,2,2,2,2,2,2,2,2,2,2,2,2,2,2,2,2,2,2,2,2,2,2,2,2,2,2,2,2,2,2,2,2,2,2,2,2,2,2,2,2,2,2,2,2	3,3,3,3,3,3,3,3,3,3,3,3,3,3,3,3,3,3,3,3,3,3,3,3,3,3,3,3,3,3,3,3,3,3,3,3,3,3,3,3,3,3,3,3,3,3,3,3,3,3	3,3,3,3,3,3,3,3,3,3,3,3,3,3,3,3,3,3,3,3,3,3,3,3,3,3,3,3,3,3,3,3,3,3,3,3,3,3,3,3,3,3,3,3,3,3,3,3,3,3	0,1,1,1,1,1,1,1,1,0,1,1,0,0,0,1,1,0,0,1,1,1,0,0,1,0,1,1,0,1,0,1,1,0,0,1,1,0,0,1,0,1,1,1,0,0,0,0,0,0	1,1,1,1,1,1,1,1,1,0,1,1,0,0,0,1,1,0,0,0,1,1,0,0,1,0,0,1,0,1,0,1,1,0,0,1,1,0,0,1,0,1,1,1,0,0,0,0,0,0	2,2,2,2,2,2,2,2,2,2,2,2,2,2,2,2,2,2,2,2,2,2,2,2,2,2,2,2,2,2,2,2,2,2,2,2,2,2,2,2,2,2,2,2,2,2,2,2,2,2	2,0,2,2,2,2,2,2,3,3,0,2,2,2,2,2,2,2,0,2,2,2,2,2,2,2,2,2,2,2,0,2,0,2,3,2,2,2,2,0,2,2,2,2,2,2,2,2,0,2	3,3,3,3,3,3,3,3,3,3,3,3,3,3,3,3,3,3,3,3,3,3,3,3,3,3,3,3,3,3,3,3,3,3,3,3,3,3,3,3,3,3,3,3,3,3,3,3,3,3	1,1,1,1,1,1,1,0,1,0,1,1,0,1,0,1,0,0,0,0,1,1,0,0,1,0,0,1,0,1,0,1,1,0,1,1,1,0,0,1,0,1,1,1,0,0,0,0,0,0	1,1,1,1,1,1,1,0,1,0,1,1,0,1,0,1,0,0,0,0,1,1,0,0,1,0,0,1,0,1,0,1,1,0,1,1,1,0,0,1,0,1,1,1,0,0,0,0,0,0	1,1,1,1,1,1,1,0,1,0,1,1,0,1,0,1,0,0,0,0,1,1,0,0,1,0,0,1,0,1,0,1,1,0,1,1,1,0,0,1,0,1,1,1,0,0,0,0,0,0	1,1,1,1,1,1,1,1,1,0,1,1,0,1,0,1,0,0,0,0,1,1,0,0,1,0,0,1,0,1,0,1,1,0,0,1,1,0,0,1,0,1,1,1,0,0,0,0,0,0
975600	2,2,2,2,2,2,2,2,2,2,2,2,2,2,2,2,2,2,2,2,2,2,2,2,2,2,2,2,2,2,2,2,2,2,2,2,2,2,2,2,2,2,2,2,2,2,2,2,2,2	2,2,2,2,2,2,2,2,2,2,2,2,2,2,2,2,2,2,2,2,2,2,2,2,2,2,2,2,2,2,2,2,2,2,2,2,2,2,2,2,2,2,2,2,2,2,2,2,2,2	3,3,3,3,3,3,3,3,3,3,3,3,3,3,3,3,3,3,3,3,3,3,3,3,3,3,3,3,3,3,3,3,3,3,3,3,3,3,3,3,3,3,3,3,3,3,3,3,3,3	3,3,3,3,3,3,3,3,3,3,3,3,3,3,3,3,3,3,3,3,3,3,3,3,3,3,3,3,3,3,3,3,3,3,3,3,3,3,3,3,3,3,3,3,3,3,3,3,3,3	1,0,1,0,0,1,1,1,0,1,1,0,1,1,0,0,0,1,1,0,0,0,1,1,1,1,1,0,0,0,0,0,1,1,1,1,0,0,0,0,0,0,0,1,0,0,1,0,0,1	1,0,1,0,0,1,1,1,0,1,1,0,1,1,0,0,1,1,1,0,0,0,1,1,1,1,1,0,0,0,0,0,1,1,1,1,0,0,0,0,0,0,0,1,0,0,0,0,1,1	1,0,1,0,0,0,1,1,0,1,1,0,1,1,0,0,1,1,1,0,0,1,1,1,1,1,1,0,0,0,0,0,1,1,1,1,0,0,0,0,0,0,0,1,0,0,0,0,1,1	1,0,1,1,0,1,1,1,0,1,1,0,1,1,0,0,0,1,1,0,0,0,1,1,1,1,1,0,0,0,0,0,0,1,1,1,0,0,0,0,0,0,0,1,0,0,0,0,1,1	1,0,1,0,0,1,1,1,0,1,1,0,1,1,0,0,1,1,1,0,0,0,1,1,1,1,1,1,0,0,0,0,1,1,1,1,0,0,0,0,0,0,0,1,0,0,0,0,1,1	1,0,1,0,0,0,1,1,0,1,1,0,1,1,1,0,1,1,1,0,0,0,1,1,1,1,1,0,0,0,0,0,1,1,1,1,0,0,0,0,0,1,0,0,0,0,0,0,1,1	3,3,3,3,3,3,3,3,3,3,3,3,3,3,3,3,3,3,3,3,3,3,3,3,3,3,3,3,3,3,3,3,3,3,3,3,3,3,3,3,3,3,3,3,3,3,3,3,3,3	3,3,3,3,3,3,3,3,3,3,3,3,3,3,3,3,3,3,3,3,3,3,3,3,3,3,3,3,3,3,3,3,3,3,3,3,3,3,3,3,3,3,3,3,3,3,3,3,3,3	2,2,2,2,2,2,2,2,2,2,2,2,2,2,2,2,2,2,2,2,2,2,2,2,2,2,2,2,2,2,2,2,2,2,2,2,2,2,2,2,2,2,2,2,2,2,2,2,2,2	2,2,2,2,2,2,2,2,2,2,2,2,2,2,2,2,2,2,2,2,2,2,2,2,2,2,2,2,2,2,2,2,2,2,2,2,2,2,2,2,2,2,2,2,2,2,2,2,2,2	2,2,2,2,2,2,2,2,2,2,2,2,2,2,2,2,2,2,2,2,2,2,2,2,2,2,2,2,2,2,2,2,2,2,2,2,2,2,2,2,2,2,2,2,2,2,2,2,2,2	3,3,3,3,3,3,3,3,3,3,3,3,3,3,3,3,3,3,3,3,3,3,3,3,3,3,3,3,3,3,3,3,3,3,3,3,3,3,3,3,3,3,3,3,3,3,3,3,3,3	3,3,3,3,3,3,3,3,3,3,3,3,3,3,3,3,3,3,3,3,3,3,3,3,3,3,3,3,3,3,3,3,3,3,3,3,3,3,3,3,3,3,3,3,3,3,3,3,3,3	1,0,1,0,0,1,1,1,0,1,1,0,1,1,0,0,1,1,1,0,0,0,1,1,1,1,1,0,0,0,0,0,1,1,1,1,0,0,0,0,0,0,0,1,0,0,0,0,1,1	1,0,1,0,0,1,1,1,0,1,1,0,1,1,0,0,1,1,1,0,0,0,1,1,1,1,1,0,0,0,0,0,1,1,1,1,0,0,0,0,0,0,0,1,0,0,0,0,1,1	2,2,2,2,2,2,2,2,2,2,2,2,2,2,2,2,2,2,2,2,2,2,2,2,2,2,2,2,2,2,2,2,2,2,2,2,2,2,2,2,2,2,2,2,2,2,2,2,2,2	1,0,1,2,3,0,3,2,2,1,1,2,0,3,3,1,1,3,1,2,1,1,0,3,1,2,3,3,2,2,0,2,2,2,1,3,3,0,3,3,1,0,2,1,1,2,0,3,2,2	3,3,3,3,3,3,3,3,3,3,3,3,3,3,3,3,3,3,3,3,3,3,3,3,3,3,3,3,3,3,3,3,3,3,3,3,3,3,3,3,3,3,3,3,3,3,3,3,3,3	1,0,1,0,0,1,1,1,0,1,1,0,1,1,0,0,0,1,1,0,0,0,1,1,1,1,1,0,0,0,0,0,1,1,1,1,0,0,0,0,0,0,0,1,0,0,1,0,0,1	1,0,1,0,0,1,1,1,0,1,1,0,1,1,0,0,1,1,1,0,0,0,1,1,1,1,1,0,0,0,0,0,1,1,1,1,0,0,0,0,0,0,0,1,0,0,0,0,1,1	1,0,1,0,0,1,1,1,0,1,1,0,1,1,0,0,1,1,1,0,0,0,1,1,1,1,1,0,0,0,0,0,1,1,1,1,0,0,0,0,0,0,0,1,0,0,0,0,1,1	1,0,1,0,0,1,1,1,0,1,1,0,1,1,0,0,1,1,1,0,0,0,1,1,1,1,1,0,0,0,0,0,1,1,1,1,0,0,0,0,0,0,0,1,0,0,0,0,1,1
975700	2,2,2,2,2,2,2,2,2,2,2,2,2,2,2,2,2,2,2,2,2,2,2,2,2,2,2,2,2,2,2,2,2,2,2,2,2,2,2,2,2,2,2,2,2,2,2,2,2,2	2,2,2,2,2,2,2,2,2,2,2,2,2,2,2,2,2,2,2,2,2,2,2,2,2,2,2,2,2,2,2,2,2,2,2,2,2,2,2,2,2,2,2,2,2,2,2,2,2,2	3,3,3,3,3,3,3,3,3,3,3,3,3,3,3,3,3,3,3,3,3,3,3,3,3,3,3,3,3,3,3,3,3,3,3,3,3,3,3,3,3,3,3,3,3,3,3,3,3,3	3,3,3,3,3,3,3,3,3,3,3,3,3,3,3,3,3,3,3,3,3,3,3,3,3,3,3,3,3,3,3,3,3,3,3,3,3,3,3,3,3,3,3,3,3,3,3,3,3,3	0,0,1,1,1,1,1,0,0,1,0,0,0,0,1,1,0,1,0,0,0,1,0,1,1,1,1,0,1,0,1,0,0,0,1,1,1,1,0,0,0,1,0,0,0,0,1,1,1,1	0,0,1,1,1,1,1,1,0,1,0,0,0,0,1,1,0,1,0,0,0,1,0,1,1,1,1,0,1,0,1,0,0,0,1,1,1,1,0,0,0,1,0,0,1,0,1,1,1,1	0,0,1,1,1,1,1,1,0,1,0,0,0,0,1,1,0,1,1,0,0,1,0,1,1,1,1,0,1,0,1,0,0,0,1,1,1,1,0,0,0,1,0,0,1,0,1,1,1,1	0,0,1,1,1,1,1,1,0,1,0,0,0,0,1,1,0,1,1,0,0,1,0,1,1,1,1,0,1,0,1,0,0,0,1,1,1,1,0,0,0,1,0,0,1,0,1,1,1,1	0,0,1,1,1,1,1,1,0,1,0,0,1,0,1,1,0,1,1,0,0,1,0,1,1,1,1,0,1,0,1,0,0,0,1,1,1,1,0,0,0,1,0,0,1,0,1,1,1,1	0,0,1,1,1,1,1,1,0,1,0,0,1,0,1,1,0,1,1,0,0,1,0,1,1,1,1,0,1,0,1,0,0,0,1,1,1,1,0,0,0,1,0,0,1,0,1,1,1,1	3,3,3,3,3,3,3,3,3,3,3,3,3,3,3,3,3,3,3,3,3,3,3,3,3,3,3,3,3,3,3,3,3,3,3,3,3,3,3,3,3,3,3,3,3,3,3,3,3,3	3,3,3,3,3,3,3,3,3,3,3,3,3,3,3,3,3,3,3,3,3,3,3,3,3,3,3,3,3,3,3,3,3,3,3,3,3,3,3,3,3,3,3,3,3,3,3,3,3,3	2,2,2,2,2,2,2,2,2,2,2,2,2,2,2,2,2,2,2,2,2,2,2,2,2,2,2,2,2,2,2,2,2,2,2,2,2,2,2,2,2,2,2,2,2,2,2,2,2,2	2,2,2,2,2,2,2,2,2,2,2,2,2,2,2,2,2,2,2,2,2,2,2,2,2,2,2,2,2,2,2,2,2,2,2,2,2,2,2,2,2,2,2,2,2,2,2,2,2,2	2,2,2,2,2,2,2,2,2,2,2,2,2,2,2,2,2,2,2,2,2,2,2,2,2,2,2,2,2,2,2,2,2,2,2,2,2,2,2,2,2,2,2,2,2,2,2,2,2,2	3,3,3,3,3,3,3,3,3,3,3,3,3,3,3,3,3,3,3,3,3,3,3,3,3,3,3,3,3,3,3,3,3,3,3,3,3,3,3,3,3,3,3,3,3,3,3,3,3,3	3,3,3,3,3,3,3,3,3,3,3,3,3,3,3,3,3,3,3,3,3,3,3,3,3,3,3,3,3,3,3,3,3,3,3,3,3,3,3,3,3,3,3,3,3,3,3,3,3,3	0,0,1,1,1,1,1,1,0,1,0,0,1,0,1,1,0,1,1,0,0,1,0,1,1,1,1,0,1,0,1,0,0,0,1,1,1,1,0,0,0,1,0,0,1,0,1,1,1,1	0,0,1,1,1,1,1,1,0,1,0,0,1,0,1,1,0,1,1,0,0,1,0,1,1,1,1,0,1,0,1,0,0,0,1,1,1,1,0,0,0,1,0,0,1,0,1,1,1,1	2,2,2,2,2,2,2,2,2,2,2,2,2,2,2,2,2,2,2,2,2,2,2,2,2,2,2,2,2,2,2,2,2,2,2,2,2,2,2,2,2,2,2,2,2,2,2,2,2,2	0,2,3,2,3,2,2,3,1,1,3,1,0,3,3,0,0,0,0,2,1,3,0,3,0,1,0,0,3,2,0,2,2,2,3,1,0,1,3,1,0,1,1,2,0,0,2,2,1,1	3,3,3,3,3,3,3,3,3,3,3,3,3,3,3,3,3,3,3,3,3,3,3,3,3,3,3,3,3,3,3,3,3,3,3,3,3,3,3,3,3,3,3,3,3,3,3,3,3,3	0,0,1,1,1,1,1,1,0,1,0,0,0,0,1,1,0,1,0,0,0,1,0,1,1,1,1,0,1,0,1,0,0,0,1,1,1,1,0,0,0,1,0,0,0,0,1,1,1,1	0,0,1,1,1,1,1,1,0,1,0,0,0,0,1,1,0,1,0,0,0,1,0,1,1,1,1,0,1,0,1,0,0,0,1,1,1,1,0,0,0,1,0,0,1,0,1,1,1,1	0,0,1,1,1,1,1,1,0,1,0,0,0,0,1,1,0,1,1,0,0,1,0,1,1,1,1,0,1,0,1,0,0,0,1,1,1,1,0,0,0,1,0,0,1,0,1,1,1,1	0,0,1,1,1,1,1,1,0,1,0,0,0,0,1,1,0,1,1,0,0,1,0,1,1,1,1,0,1,0,1,0,0,0,1,1,1,1,0,0,0,1,0,0,1,0,1,1,1,1
975800	2,2,2,2,2,2,2,2,2,2,2,2,2,2,2,2,2,2,2,2,2,2,2,2,2,2,2,2,2,2,2,2,2,2,2,2,2,2,2,2,2,2,2,2,2,2,2,2,2,2	2,2,2,2,2,2,2,2,2,2,2,2,2,2,2,2,2,2,2,2,2,2,2,2,2,2,2,2,2,2,2,2,2,2,2,2,2,2,2,2,2,2,2,2,2,2,2,2,2,2	3,3,3,3,3,3,3,3,3,3,3,3,3,3,3,3,3,3,3,3,3,3,3,3,3,3,3,3,3,3,3,3,3,3,3,3,3,3,3,3,3,3,3,3,3,3,3,3,3,3	3,3,3,3,3,3,3,3,3,3,3,3,3,3,3,3,3,3,3,3,3,3,3,3,3,3,3,3,3,3,3,3,3,3,3,3,3,3,3,3,3,3,3,3,3,3,3,3,3,3	1,1,0,1,0,0,1,1,1,0,0,1,1,1,0,0,0,0,1,0,0,0,1,1,0,0,1,1,1,0,1,0,0,0,1,1,0,1,1,0,1,0,1,1,0,0,0,1,1,0	1,1,0,1,0,0,1,1,1,0,0,1,1,1,0,0,0,0,1,0,0,1,0,1,0,0,1,1,1,0,0,0,1,0,1,1,0,1,1,0,1,0,1,1,0,0,0,1,1,0	1,1,0,1,0,0,1,1,1,0,0,1,1,1,0,0,0,0,1,0,0,1,1,1,0,0,1,1,1,0,0,0,1,0,1,1,0,1,1,0,1,0,1,1,0,0,0,1,1,0	1,1,0,1,0,0,0,1,1,0,0,1,1,1,1,0,0,0,1,0,0,1,1,1,0,0,1,1,1,0,0,0,1,0,1,1,0,1,1,0,1,0,1,1,0,0,0,1,1,0	1,1,0,1,0,0,0,0,1,0,0,1,1,1,1,0,1,0,1,0,0,1,1,1,0,0,1,1,1,0,0,0,1,0,1,1,0,1,1,0,1,0,1,1,0,0,0,1,1,0	1,1,0,1,0,0,0,0,1,0,0,1,1,1,1,0,1,1,1,0,0,1,1,1,0,0,0,1,1,0,0,0,1,0,1,1,0,1,1,0,1,0,1,1,0,0,0,1,1,0	3,3,3,3,3,3,3,3,3,3,3,3,3,3,3,3,3,3,3,3,3,3,3,3,3,3,3,3,3,3,3,3,3,3,3,3,3,3,3,3,3,3,3,3,3,3,3,3,3,3	3,3,3,3,3,3,3,3,3,3,3,3,3,3,3,3,3,3,3,3,3,3,3,3,3,3,3,3,3,3,3,3,3,3,3,3,3,3,3,3,3,3,3,3,3,3,3,3,3,3	2,2,2,2,2,2,2,2,2,2,2,2,2,2,2,2,2,2,2,2,2,2,2,2,2,2,2,2,2,2,2,2,2,2,2,2,2,2,2,2,2,2,2,2,2,2,2,2,2,2	2,2,2,2,2,2,2,2,2,2,2,2,2,2,2,2,2,2,2,2,2,2,2,2,2,2,2,2,2,2,2,2,2,2,2,2,2,2,2,2,2,2,2,2,2,2,2,2,2,2	2,2,2,2,2,2,2,2,2,2,2,2,2,2,2,2,2,2,2,2,2,2,2,2,2,2,2,2,2,2,2,2,2,2,2,2,2,2,2,2,2,2,2,2,2,2,2,2,2,2	3,3,3,3,3,3,3,3,3,3,3,3,3,3,3,3,3,3,3,3,3,3,3,3,3,3,3,3,3,3,3,3,3,3,3,3,3,3,3,3,3,3,3,3,3,3,3,3,3,3	3,3,3,3,3,3,3,3,3,3,3,3,3,3,3,3,3,3,3,3,3,3,3,3,3,3,3,3,3,3,3,3,3,3,3,3,3,3,3,3,3,3,3,3,3,3,3,3,3,3	1,1,0,1,0,0,0,0,1,0,0,1,1,1,1,0,1,1,1,0,0,1,1,1,0,0,0,1,1,0,0,0,1,0,1,1,0,1,1,0,1,0,1,1,0,0,0,1,1,0	1,1,0,1,0,0,0,0,1,0,0,1,1,1,1,0,1,0,1,0,0,1,1,1,0,0,1,1,1,0,0,0,1,0,1,1,0,1,1,0,1,0,1,1,0,0,0,1,1,0	2,2,2,2,2,2,2,2,2,2,2,2,2,2,2,2,2,2,2,2,2,2,2,2,2,2,2,2,2,2,2,2,2,2,2,2,2,2,2,2,2,2,2,2,2,2,2,2,2,2	2,1,2,1,0,0,1,3,1,2,3,3,0,1,1,0,0,1,3,0,0,1,0,1,0,2,1,3,0,0,3,0,1,1,1,3,0,3,0,0,3,1,3,0,3,2,0,1,0,1	3,3,3,3,3,3,3,3,3,3,3,3,3,3,3,3,3,3,3,3,3,3,3,3,3,3,3,3,3,3,3,3,3,3,3,3,3,3,3,3,3,3,3,3,3,3,3,3,3,3	1,1,0,1,0,0,1,1,1,0,0,1,1,1,0,0,0,0,1,0,0,1,0,1,0,0,1,1,1,0,0,0,1,0,1,1,0,1,1,0,1,0,1,1,0,0,0,1,1,0	1,1,0,1,0,0,1,1,1,0,0,1,1,1,0,0,0,0,1,0,0,1,0,1,0,0,1,1,1,0,0,0,1,0,1,1,0,1,1,0,1,0,1,1,0,0,0,1,1,0	1,1,0,1,0,0,1,1,1,0,0,1,1,1,0,0,0,0,1,0,0,1,1,1,0,0,1,1,1,0,0,0,1,0,1,1,0,1,1,0,1,0,1,1,0,0,0,1,1,0	1,1,0,1,0,0,0,1,1,0,0,1,1,1,1,0,0,0,1,0,0,1,1,1,0,0,1,1,1,0,0,0,1,0,1,1,0,1,1,0,1,0,1,1,0,0,0,1,1,0
975900	2,2,2,2,2,2,2,2,2,2,2,2,2,2,2,2,2,2,2,2,2,2,2,2,2,2,2,2,2,2,2,2,2,2,2,2,2,2,2,2,2,2,2,2,2,2,2,2,2,2	2,2,2,2,2,2,2,2,2,2,2,2,2,2,2,2,2,2,2,2,2,2,2,2,2,2,2,2,2,2,2,2,2,2,2,2,2,2,2,2,2,2,2,2,2,2,2,2,2,2	3,3,3,3,3,3,3,3,3,3,3,3,3,3,3,3,3,3,3,3,3,3,3,3,3,3,3,3,3,3,3,3,3,3,3,3,3,3,3,3,3,3,3,3,3,3,3,3,3,3	3,3,3,3,3,3,3,3,3,3,3,3,3,3,3,3,3,3,3,3,3,3,3,3,3,3,3,3,3,3,3,3,3,3,3,3,3,3,3,3,3,3,3,3,3,3,3,3,3,3	1,0,1,1,0,1,0,0,1,1,0,1,1,1,1,1,0,1,1,0,1,0,0,1,1,1,1,1,0,1,1,0,0,1,0,1,1,0,1,0,0,1,1,1,1,0,0,1,0,0	1,0,1,1,0,1,0,0,1,1,0,1,1,1,1,1,0,1,1,0,1,1,0,1,1,1,1,1,0,1,1,0,0,1,0,1,1,0,1,0,0,1,1,1,0,0,0,1,0,0	1,0,1,1,1,1,0,0,1,1,0,1,1,1,1,1,0,1,1,0,1,1,0,1,1,1,1,1,0,1,1,0,0,1,0,1,1,0,1,0,0,1,1,1,0,0,0,1,0,0	1,0,1,1,1,1,0,0,1,1,0,1,1,1,1,1,0,1,1,1,1,1,0,1,1,1,1,1,0,1,1,0,0,1,0,1,1,0,1,0,0,1,1,1,0,0,0,1,0,0	1,0,1,0,1,1,0,0,1,0,0,1,1,1,1,1,0,1,1,0,1,1,0,1,1,1,1,1,0,1,1,0,0,1,0,1,1,0,1,0,0,1,1,1,0,0,0,1,0,0	1,0,1,0,1,1,0,0,1,0,0,1,1,1,1,1,0,1,1,0,1,1,0,1,1,1,1,1,0,1,1,0,0,1,0,1,1,0,1,0,0,1,1,1,0,0,0,1,0,0	3,3,3,3,3,3,3,3,3,3,3,3,3,3,3,3,3,3,3,3,3,3,3,3,3,3,3,3,3,3,3,3,3,3,3,3,3,3,3,3,3,3,3,3,3,3,3,3,3,3	3,3,3,3,3,3,3,3,3,3,3,3,3,3,3,3,3,3,3,3,3,3,3,3,3,3,3,3,3,3,3,3,3,3,3,3,3,3,3,3,3,3,3,3,3,3,3,3,3,3	2,2,2,2,2,2,2,2,2,2,2,2,2,2,2,2,2,2,2,2,2,2,2,2,2,2,2,2,2,2,2,2,2,2,2,2,2,2,2,2,2,2,2,2,2,2,2,2,2,2	2,2,2,2,2,2,2,2,2,2,2,2,2,2,2,2,2,2,2,2,2,2,2,2,2,2,2,2,2,2,2,2,2,2,2,2,2,2,2,2,2,2,2,2,2,2,2,2,2,2	2,2,2,2,2,2,2,2,2,2,2,2,2,2,2,2,2,2,2,2,2,2,2,2,2,2,2,2,2,2,2,2,2,2,2,2,2,2,2,2,2,2,2,2,2,2,2,2,2,2	3,3,3,3,3,3,3,3,3,3,3,3,3,3,3,3,3,3,3,3,3,3,3,3,3,3,3,3,3,3,3,3,3,3,3,3,3,3,3,3,3,3,3,3,3,3,3,3,3,3	3,3,3,3,3,3,3,3,3,3,3,3,3,3,3,3,3,3,3,3,3,3,3,3,3,3,3,3,3,3,3,3,3,3,3,3,3,3,3,3,3,3,3,3,3,3,3,3,3,3	1,0,1,0,1,1,0,0,1,0,0,1,1,1,1,1,0,1,1,0,1,1,0,1,1,1,1,1,0,1,1,0,0,1,0,1,1,0,1,0,0,1,1,1,0,0,0,1,0,0	1,0,1,0,1,1,0,0,1,0,0,1,1,1,1,1,0,1,1,0,1,1,0,1,1,1,1,1,0,1,1,0,0,1,0,1,1,0,1,0,0,1,1,1,0,0,0,1,0,0	2,2,2,2,2,2,2,2,2,2,2,2,2,2,2,2,2,2,2,2,2,2,2,2,2,2,2,2,2,2,2,2,2,2,2,2,2,2,2,2,2,2,2,2,2,2,2,2,2,2	2,0,3,3,2,1,0,2,0,0,2,2,3,1,0,3,2,1,3,1,3,1,3,3,3,1,2,1,0,1,2,3,3,1,0,1,1,1,3,2,3,2,3,1,2,2,0,3,0,2	3,3,3,3,3,3,3,3,3,3,3,3,3,3,3,3,3,3,3,3,3,3,3,3,3,3,3,3,3,3,3,3,3,3,3,3,3,3,3,3,3,3,3,3,3,3,3,3,3,3	1,0,1,1,0,1,0,0,1,1,0,1,1,1,1,1,0,1,1,0,1,0,0,1,1,1,1,1,0,1,1,0,0,1,0,1,1,0,1,0,0,1,1,1,1,0,0,1,0,0	1,0,1,1,0,1,0,0,1,1,0,1,1,1,1,1,0,1,1,0,1,1,0,1,1,1,1,1,0,1,1,0,0,1,0,1,1,0,1,0,0,1,1,1,0,0,0,1,0,0	1,0,1,1,1,1,0,0,1,1,0,1,1,1,1,1,0,1,1,0,1,1,0,1,1,1,1,1,0,1,1,0,0,1,0,1,1,0,1,0,0,1,1,1,0,0,0,1,0,0	1,0,1,1,1,1,0,0,1,1,0,1,1,1,1,1,0,1,1,0,1,1,0,1,1,1,1,1,0,1,1,0,0,1,0,1,1,0,1,0,0,1,1,1,0,0,0,1,0,0
976000	2,2,2,2,2,2,2,2,2,2,2,2,2,2,2,2,2,2,2,2,2,2,2,2,2,2,2,2,2,2,2,2,2,2,2,2,2,2,2,2,2,2,2,2,2,2,2,2,2,2	2,2,2,2,2,2,2,2,2,2,2,2,2,2,2,2,2,2,2,2,2,2,2,2,2,2,2,2,2,2,2,2,2,2,2,2,2,2,2,2,2,2,2,2,2,2,2,2,2,2	3,3,3,3,3,3,3,3,3,3,3,3,3,3,3,3,3,3,3,3,3,3,3,3,3,3,3,3,3,3,3,3,3,3,3,3,3,3,3,3,3,3,3,3,3,3,3,3,3,3	3,3,3,3,3,3,3,3,3,3,3,3,3,3,3,3,3,3,3,3,3,3,3,3,3,3,3,3,3,3,3,3,3,3,3,3,3,3,3,3,3,3,3,3,3,3,3,3,3,3	0,1,1,1,0,1,1,0,0,1,0,1,1,0,0,1,0,0,0,0,0,0,0,1,0,0,1,0,1,0,0,1,0,1,1,0,1,0,1,1,1,1,1,1,0,1,1,1,1,0	0,1,1,1,0,1,1,0,0,1,0,1,1,0,1,1,0,0,0,0,0,0,0,1,0,0,1,0,1,0,0,1,0,1,1,0,1,0,1,1,1,1,1,1,0,1,1,1,1,0	0,1,1,1,0,1,1,0,0,1,0,1,1,0,1,1,1,0,0,0,0,0,0,1,0,0,1,0,1,0,0,1,0,1,1,0,1,0,1,1,1,1,1,1,0,1,1,1,1,0	0,1,1,1,0,1,1,0,0,1,0,1,1,0,1,1,0,0,0,0,0,0,0,0,0,0,1,0,1,0,0,1,0,0,1,1,1,0,1,1,1,1,1,1,0,1,1,1,1,0	0,1,1,1,0,1,1,0,0,1,0,1,1,0,1,0,0,0,0,0,0,0,0,0,0,0,0,0,1,0,0,1,0,0,1,1,1,0,1,1,1,1,1,1,0,1,1,1,1,0	0,1,1,1,0,1,1,0,0,1,0,1,1,0,1,0,0,0,0,0,0,0,1,0,0,0,1,0,1,0,0,1,0,0,1,1,1,0,1,1,1,1,1,1,0,1,1,1,1,0	3,3,3,3,3,3,3,3,3,3,3,3,3,3,3,3,3,3,3,3,3,3,3,3,3,3,3,3,3,3,3,3,3,3,3,3,3,3,3,3,3,3,3,3,3,3,3,3,3,3	3,3,3,3,3,3,3,3,3,3,3,3,3,3,3,3,3,3,3,3,3,3,3,3,3,3,3,3,3,3,3,3,3,3,3,3,3,3,3,3,3,3,3,3,3,3,3,3,3,3	2,2,2,2,2,2,2,2,2,2,2,2,2,2,2,2,2,2,2,2,2,2,2,2,2,2,2,2,2,2,2,2,2,2,2,2,2,2,2,2,2,2,2,2,2,2,2,2,2,2	2,2,2,2,2,2,2,2,2,2,2,2,2,2,2,2,2,2,2,2,2,2,2,2,2,2,2,2,2,2,2,2,2,2,2,2,2,2,2,2,2,2,2,2,2,2,2,2,2,2	2,2,2,2,2,2,2,2,2,2,2,2,2,2,2,2,2,2,2,2,2,2,2,2,2,2,2,2,2,2,2,2,2,2,2,2,2,2,2,2,2,2,2,2,2,2,2,2,2,2	3,3,3,3,3,3,3,3,3,3,3,3,3,3,3,3,3,3,3,3,3,3,3,3,3,3,3,3,3,3,3,3,3,3,3,3,3,3,3,3,3,3,3,3,3,3,3,3,3,3	3,3,3,3,3,3,3,3,3,3,3,3,3,3,3,3,3,3,3,3,3,3,3,3,3,3,3,3,3,3,3,3,3,3,3,3,3,3,3,3,3,3,3,3,3,3,3,3,3,3	0,1,1,1,0,1,1,0,0,1,0,1,1,0,1,0,0,0,0,0,0,0,0,0,0,0,1,0,1,0,0,1,0,0,1,1,1,0,1,1,1,1,1,1,0,1,1,1,1,0	0,1,1,1,0,1,1,0,0,1,0,1,1,0,1,0,0,0,0,0,0,0,0,0,0,0,1,0,1,0,0,1,0,0,1,1,1,0,1,1,1,1,1,1,0,1,1,1,1,0	2,2,2,2,2,2,2,2,2,2,2,2,2,2,2,2,2,2,2,2,2,2,2,2,2,2,2,2,2,2,2,2,2,2,2,2,2,2,2,2,2,2,2,2,2,2,2,2,2,2	2,0,0,2,2,2,3,1,3,0,3,2,3,1,1,3,1,2,1,1,2,1,1,1,3,2,3,1,1,0,1,2,2,1,1,2,1,1,0,0,1,0,3,3,2,3,3,3,3,1	3,3,3,3,3,3,3,3,3,3,3,3,3,3,3,3,3,3,3,3,3,3,3,3,3,3,3,3,3,3,3,3,3,3,3,3,3,3,3,3,3,3,3,3,3,3,3,3,3,3	0,1,1,1,0,1,1,0,0,1,0,1,1,0,0,1,0,0,0,0,0,0,0,1,0,0,1,0,1,0,0,1,0,1,1,0,1,0,1,1,1,1,1,1,0,1,1,1,1,0	0,1,1,1,0,1,1,0,0,1,0,1,1,0,1,1,0,0,0,0,0,0,0,1,0,0,1,0,1,0,0,1,0,1,1,0,1,0,1,1,1,1,1,1,0,1,1,1,1,0	0,1,1,1,0,1,1,0,0,1,0,1,1,0,1,1,1,0,0,0,0,0,0,1,0,0,1,0,1,0,0,1,0,1,1,0,1,0,1,1,1,1,1,1,0,1,1,1,1,0	0,1,1,1,0,1,1,0,0,1,0,1,1,0,1,0,0,0,0,0,0,0,0,0,0,0,1,0,1,0,0,1,0,0,1,1,1,0,1,1,1,1,1,1,0,1,1,1,1,0
976100	2,2,2,2,2,2,2,2,2,2,2,2,2,2,2,2,2,2,2,2,2,2,2,2,2,2,2,2,2,2,2,2,2,2,2,2,2,2,2,2,2,2,2,2,2,2,2,2,2,2	2,2,2,2,2,2,2,2,2,2,2,2,2,2,2,2,2,2,2,2,2,2,2,2,2,2,2,2,2,2,2,2,2,2,2,2,2,2,2,2,2,2,2,2,2,2,2,2,2,2	3,3,3,3,3,3,3,3,3,3,3,3,3,3,3,3,3,3,3,3,3,3,3,3,3,3,3,3,3,3,3,3,3,3,3,3,3,3,3,3,3,3,3,3,3,3,3,3,3,3	3,3,3,3,3,3,3,3,3,3,3,3,3,3,3,3,3,3,3,3,3,3,3,3,3,3,3,3,3,3,3,3,3,3,3,3,3,3,3,3,3,3,3,3,3,3,3,3,3,3	1,1,0,0,0,1,1,0,1,0,1,1,1,0,0,1,0,0,1,0,0,1,1,1,1,0,1,1,0,0,0,1,1,0,0,0,1,0,0,1,0,0,1,1,0,1,1,0,0,1	1,1,0,0,0,1,1,0,1,0,1,1,1,0,0,1,0,0,1,0,0,1,1,1,1,0,1,1,0,0,0,1,1,0,0,1,1,0,0,1,0,0,1,1,0,1,1,0,0,1	1,1,0,0,0,1,1,0,1,0,1,1,1,0,0,1,0,0,1,0,0,1,1,1,1,0,1,1,0,0,0,1,1,0,0,0,1,0,0,1,0,0,1,1,0,1,1,0,0,1	0,1,0,0,0,1,1,0,1,0,1,1,1,0,0,1,0,0,1,0,0,1,1,1,1,0,1,1,0,0,0,1,1,1,1,0,1,0,0,1,0,0,1,1,0,1,0,0,0,1	0,0,0,0,0,1,1,0,1,0,1,1,1,0,0,1,0,0,1,0,0,1,1,1,1,0,1,1,1,0,0,1,1,1,1,1,1,0,0,0,0,0,1,1,0,1,0,0,0,1	0,0,0,0,0,0,1,0,1,0,1,1,1,0,1,1,0,0,1,0,0,1,1,1,1,0,1,1,1,0,0,1,1,1,1,1,1,0,0,0,0,0,1,1,1,1,0,0,0,1	3,3,3,3,3,3,3,3,3,3,3,3,3,3,3,3,3,3,3,3,3,3,3,3,3,3,3,3,3,3,3,3,3,3,3,3,3,3,3,3,3,3,3,3,3,3,3,3,3,3	3,3,3,3,3,3,3,3,3,3,3,3,3,3,3,3,3,3,3,3,3,3,3,3,3,3,3,3,3,3,3,3,3,3,3,3,3,3,3,3,3,3,3,3,3,3,3,3,3,3	2,2,2,2,2,2,2,2,2,2,2,2,2,2,2,2,2,2,2,2,2,2,2,2,2,2,2,2,2,2,2,2,2,2,2,2,2,2,2,2,2,2,2,2,2,2,2,2,2,2	2,2,2,2,2,2,2,2,2,2,2,2,2,2,2,2,2,2,2,2,2,2,2,2,2,2,2,2,2,2,2,2,2,2,2,2,2,2,2,2,2,2,2,2,2,2,2,2,2,2	2,2,2,2,2,2,2,2,2,2,2,2,2,2,2,2,2,2,2,2,2,2,2,2,2,2,2,2,2,2,2,2,2,2,2,2,2,2,2,2,2,2,2,2,2,2,2,2,2,2	3,3,3,3,3,3,3,3,3,3,3,3,3,3,3,3,3,3,3,3,3,3,3,3,3,3,3,3,3,3,3,3,3,3,3,3,3,3,3,3,3,3,3,3,3,3,3,3,3,3	3,3,3,3,3,3,3,3,3,3,3,3,3,3,3,3,3,3,3,3,3,3,3,3,3,3,3,3,3,3,3,3,3,3,3,3,3,3,3,3,3,3,3,3,3,3,3,3,3,3	0,0,0,0,0,1,1,0,1,0,1,1,1,0,0,1,0,0,1,0,0,1,1,1,1,0,1,1,1,0,0,1,1,1,1,1,1,0,0,0,0,0,1,1,0,1,0,0,0,1	0,0,0,0,0,1,1,0,1,0,1,1,1,0,0,1,0,0,1,0,0,1,1,1,1,0,1,1,1,0,0,1,1,1,1,1,1,0,0,0,0,0,1,1,0,1,0,0,0,1	2,2,2,2,2,2,2,2,2,2,2,2,2,2,2,2,2,2,2,2,2,2,2,2,2,2,2,2,2,2,2,2,2,2,2,2,2,2,2,2,2,2,2,2,2,2,2,2,2,2	2,3,1,3,0,2,1,0,2,3,0,2,3,0,2,1,3,2,1,1,1,1,2,3,0,3,1,2,1,2,1,1,0,3,3,3,3,3,0,3,3,3,0,0,2,2,1,1,2,1	3,3,3,3,3,3,3,3,3,3,3,3,3,3,3,3,3,3,3,3,3,3,3,3,3,3,3,3,3,3,3,3,3,3,3,3,3,3,3,3,3,3,3,3,3,3,3,3,3,3	1,1,0,0,0,1,1,0,1,0,1,1,1,0,0,1,0,0,1,0,0,1,1,1,1,0,1,1,0,0,0,1,1,0,0,0,1,0,0,1,0,0,1,1,0,1,1,0,0,1	1,1,0,0,0,1,1,0,1,0,1,1,1,0,0,1,0,0,1,0,0,1,1,1,1,0,1,1,0,0,0,1,1,0,0,0,1,0,0,1,0,0,1,1,0,1,1,0,0,1	1,1,0,0,0,1,1,0,1,0,1,1,1,0,0,1,0,0,1,0,0,1,1,1,1,0,1,1,0,0,0,1,1,0,0,0,1,0,0,1,0,0,1,1,0,1,1,0,0,1	0,1,0,0,0,1,1,0,1,0,1,1,1,0,0,1,0,0,1,0,0,1,1,1,1,0,1,1,0,0,0,1,1,1,1,0,1,0,0,1,0,0,1,1,0,1,0,0,0,1
976200	2,2,2,2,2,2,2,2,2,2,2,2,2,2,2,2,2,2,2,2,2,2,2,2,2,2,2,2,2,2,2,2,2,2,2,2,2,2,2,2,2,2,2,2,2,2,2,2,2,2	2,2,2,2,2,2,2,2,2,2,2,2,2,2,2,2,2,2,2,2,2,2,2,2,2,2,2,2,2,2,2,2,2,2,2,2,2,2,2,2,2,2,2,2,2,2,2,2,2,2	3,3,3,3,3,3,3,3,3,3,3,3,3,3,3,3,3,3,3,3,3,3,3,3,3,3,3,3,3,3,3,3,3,3,3,3,3,3,3,3,3,3,3,3,3,3,3,3,3,3	3,3,3,3,3,3,3,3,3,3,3,3,3,3,3,3,3,3,3,3,3,3,3,3,3,3,3,3,3,3,3,3,3,3,3,3,3,3,3,3,3,3,3,3,3,3,3,3,3,3	0,0,0,0,1,1,0,0,1,1,0,1,1,1,0,1,1,1,1,1,1,0,1,0,0,0,1,1,0,1,0,0,0,1,1,1,1,1,0,1,1,1,1,1,1,0,1,0,1,1	0,0,0,0,1,1,0,0,1,1,0,1,1,1,0,1,1,1,1,1,1,0,1,1,0,0,1,1,0,1,0,0,0,1,1,1,1,1,0,1,1,1,1,1,1,0,1,0,1,1	0,0,0,0,1,1,0,0,1,1,0,1,1,1,1,1,1,1,1,1,1,0,1,0,0,0,1,1,0,1,0,0,0,0,1,1,1,1,0,1,1,1,1,1,1,0,1,0,1,1	0,0,0,0,1,1,0,0,1,1,0,1,1,1,1,1,1,1,1,1,1,1,1,0,1,0,0,1,0,1,0,0,0,0,1,1,1,1,1,1,1,1,1,1,1,0,1,0,1,1	0,0,0,0,1,0,0,0,1,1,0,1,1,1,1,1,1,1,1,1,1,1,1,0,1,0,0,1,0,1,0,0,0,0,1,1,1,1,1,1,1,1,1,1,1,0,1,0,1,1	0,0,0,0,1,0,1,0,1,1,0,1,1,1,1,1,1,1,1,1,1,1,1,0,1,0,0,1,0,1,0,0,0,0,1,1,1,1,1,1,1,1,1,1,1,0,1,0,0,1	3,3,3,3,3,3,3,3,3,3,3,3,3,3,3,3,3,3,3,3,3,3,3,3,3,3,3,3,3,3,3,3,3,3,3,3,3,3,3,3,3,3,3,3,3,3,3,3,3,3	3,3,3,3,3,3,3,3,3,3,3,3,3,3,3,3,3,3,3,3,3,3,3,3,3,3,3,3,3,3,3,3,3,3,3,3,3,3,3,3,3,3,3,3,3,3,3,3,3,3	2,2,2,2,2,2,2,2,2,2,2,2,2,2,2,2,2,2,2,2,2,2,2,2,2,2,2,2,2,2,2,2,2,2,2,2,2,2,2,2,2,2,2,2,2,2,2,2,2,2	2,2,2,2,2,2,2,2,2,2,2,2,2,2,2,2,2,2,2,2,2,2,2,2,2,2,2,2,2,2,2,2,2,2,2,2,2,2,2,2,2,2,2,2,2,2,2,2,2,2	2,2,2,2,2,2,2,2,2,2,2,2,2,2,2,2,2,2,2,2,2,2,2,2,2,2,2,2,2,2,2,2,2,2,2,2,2,2,2,2,2,2,2,2,2,2,2,2,2,2	3,3,3,3,3,3,3,3,3,3,3,3,3,3,3,3,3,3,3,3,3,3,3,3,3,3,3,3,3,3,3,3,3,3,3,3,3,3,3,3,3,3,3,3,3,3,3,3,3,3	3,3,3,3,3,3,3,3,3,3,3,3,3,3,3,3,3,3,3,3,3,3,3,3,3,3,3,3,3,3,3,3,3,3,3,3,3,3,3,3,3,3,3,3,3,3,3,3,3,3	0,0,0,0,1,0,1,0,1,1,0,1,1,1,1,1,1,1,1,1,1,1,1,0,1,0,0,1,0,1,0,0,0,0,1,1,1,1,1,1,1,1,1,1,1,0,1,0,0,1	0,0,0,0,1,0,0,0,1,1,0,1,1,1,1,1,1,1,1,1,1,1,1,0,1,0,0,1,0,1,0,0,0,0,1,1,1,1,1,1,1,1,1,1,1,0,1,0,1,1	2,2,2,2,2,2,2,2,2,2,2,2,2,2,2,2,2,2,2,2,2,2,2,2,2,2,2,2,2,2,2,2,2,2,2,2,2,2,2,2,2,2,2,2,2,2,2,2,2,2	0,0,2,2,3,0,2,0,0,3,1,1,3,1,1,3,1,0,1,3,3,1,2,2,2,1,0,3,0,0,1,3,0,0,0,2,2,0,3,2,0,1,0,0,2,3,1,2,3,3	3,3,3,3,3,3,3,3,3,3,3,3,3,3,3,3,3,3,3,3,3,3,3,3,3,3,3,3,3,3,3,3,3,3,3,3,3,3,3,3,3,3,3,3,3,3,3,3,3,3	0,0,0,0,1,1,0,0,1,1,0,1,1,1,0,1,1,1,1,1,1,0,1,0,0,0,1,1,0,1,0,0,0,1,1,1,1,1,0,1,1,1,1,1,1,0,1,0,1,1	0,0,0,0,1,1,0,0,1,1,0,1,1,1,0,1,1,1,1,1,1,0,1,1,0,0,1,1,0,1,0,0,0,1,1,1,1,1,0,1,1,1,1,1,1,0,1,0,1,1	0,0,0,0,1,1,0,0,1,1,0,1,1,1,1,1,1,1,1,1,1,0,1,0,0,0,1,1,0,1,0,0,0,0,1,1,1,1,0,1,1,1,1,1,1,0,1,0,1,1	0,0,0,0,1,1,0,0,1,1,0,1,1,1,1,1,1,1,1,1,1,1,1,0,1,0,0,1,0,1,0,0,0,0,1,1,1,1,1,1,1,1,1,1,1,0,1,0,1,1
976300	2,2,2,2,2,2,2,2,2,2,2,2,2,2,2,2,2,2,2,2,2,2,2,2,2,2,2,2,2,2,2,2,2,2,2,2,2,2,2,2,2,2,2,2,2,2,2,2,2,2	2,2,2,2,2,2,2,2,2,2,2,2,2,2,2,2,2,2,2,2,2,2,2,2,2,2,2,2,2,2,2,2,2,2,2,2,2,2,2,2,2,2,2,2,2,2,2,2,2,2	3,3,3,3,3,3,3,3,3,3,3,3,3,3,3,3,3,3,3,3,3,3,3,3,3,3,3,3,3,3,3,3,3,3,3,3,3,3,3,3,3,3,3,3,3,3,3,3,3,3	3,3,3,3,3,3,3,3,3,3,3,3,3,3,3,3,3,3,3,3,3,3,3,3,3,3,3,3,3,3,3,3,3,3,3,3,3,3,3,3,3,3,3,3,3,3,3,3,3,3	0,0,0,1,0,0,0,0,0,1,1,0,0,1,0,0,0,1,0,1,1,0,0,0,0,1,0,0,1,1,1,1,0,0,0,0,0,1,0,1,0,1,1,0,1,1,1,1,0,0	0,0,1,1,0,0,0,0,0,1,1,0,0,1,0,0,0,1,0,0,1,0,0,0,1,1,0,0,1,0,1,1,0,0,0,0,0,1,0,1,0,1,1,0,1,1,1,1,0,0	0,0,1,1,0,0,0,0,0,1,1,0,0,1,0,0,0,1,0,0,1,0,0,0,0,0,0,0,1,1,1,1,0,0,0,0,0,1,0,1,0,1,1,1,1,1,1,1,0,0	0,0,1,1,0,0,0,0,0,0,1,0,0,1,0,0,0,1,0,0,1,0,0,0,0,0,0,0,1,1,1,1,0,0,0,0,0,1,0,1,0,1,1,1,1,1,1,1,0,1	0,0,1,1,0,1,0,0,0,1,1,0,0,1,0,0,0,1,0,0,1,0,1,0,0,0,0,0,1,1,1,1,0,0,0,0,0,1,0,1,0,1,1,1,1,1,1,1,0,0	0,0,1,1,0,0,0,0,0,0,1,0,0,1,0,0,0,1,0,0,1,0,0,0,0,0,0,0,1,1,1,1,0,0,0,0,0,1,0,1,0,1,1,1,1,1,1,1,0,0	3,3,3,3,3,3,3,3,3,3,3,3,3,3,3,3,3,3,3,3,3,3,3,3,3,3,3,3,3,3,3,3,3,3,3,3,3,3,3,3,3,3,3,3,3,3,3,3,3,3	3,3,3,3,3,3,3,3,3,3,3,3,3,3,3,3,3,3,3,3,3,3,3,3,3,3,3,3,3,3,3,3,3,3,3,3,3,3,3,3,3,3,3,3,3,3,3,3,3,3	2,2,2,2,2,2,2,2,2,2,2,2,2,2,2,2,2,2,2,2,2,2,2,2,2,2,2,2,2,2,2,2,2,2,2,2,2,2,2,2,2,2,2,2,2,2,2,2,2,2	2,2,2,2,2,2,2,2,2,2,2,2,2,2,2,2,2,2,2,2,2,2,2,2,2,2,2,2,2,2,2,2,2,2,2,2,2,2,2,2,2,2,2,2,2,2,2,2,2,2	2,2,2,2,2,2,2,2,2,2,2,2,2,2,2,2,2,2,2,2,2,2,2,2,2,2,2,2,2,2,2,2,2,2,2,2,2,2,2,2,2,2,2,2,2,2,2,2,2,2	3,3,3,3,3,3,3,3,3,3,3,3,3,3,3,3,3,3,3,3,3,3,3,3,3,3,3,3,3,3,3,3,3,3,3,3,3,3,3,3,3,3,3,3,3,3,3,3,3,3	3,3,3,3,3,3,3,3,3,3,3,3,3,3,3,3,3,3,3,3,3,3,3,3,3,3,3,3,3,3,3,3,3,3,3,3,3,3,3,3,3,3,3,3,3,3,3,3,3,3	0,0,1,1,0,0,0,0,0,0,1,0,0,1,0,0,0,1,0,0,1,0,0,0,0,0,0,0,1,1,1,1,0,0,0,0,0,1,0,1,0,1,1,1,1,1,1,1,0,0	0,0,1,1,0,0,0,0,0,0,1,0,0,1,0,0,0,1,0,0,1,0,0,0,0,0,0,0,1,1,1,1,0,0,0,0,0,1,0,1,0,1,1,1,1,1,1,1,0,0	2,2,2,2,2,2,2,2,2,2,2,2,2,2,2,2,2,2,2,2,2,2,2,2,2,2,2,2,2,2,2,2,2,2,2,2,2,2,2,2,2,2,2,2,2,2,2,2,2,2	3,2,1,3,3,2,0,3,1,1,0,1,2,1,3,2,1,1,0,2,0,1,2,1,0,2,1,2,0,3,1,0,0,0,3,0,2,2,2,2,0,2,2,0,0,1,1,1,0,1	3,3,3,3,3,3,3,3,3,3,3,3,3,3,3,3,3,3,3,3,3,3,3,3,3,3,3,3,3,3,3,3,3,3,3,3,3,3,3,3,3,3,3,3,3,3,3,3,3,3	0,0,0,1,0,0,0,0,0,1,1,0,0,1,0,0,0,1,0,1,1,0,0,0,0,1,0,0,1,1,1,1,0,0,0,0,0,1,0,1,0,1,1,0,1,1,1,1,0,0	0,0,1,1,0,0,0,0,0,1,1,0,0,1,0,0,0,1,0,0,1,0,0,0,0,1,0,0,1,1,1,1,0,0,0,0,0,1,0,1,0,1,1,1,1,1,1,1,0,0	0,0,1,1,0,0,0,0,0,1,1,0,0,1,0,0,0,1,0,0,1,0,0,0,0,0,0,0,1,1,1,1,0,0,0,0,0,1,0,1,0,1,1,1,1,1,1,1,0,0	0,0,1,1,0,0,0,0,0,0,1,0,0,1,0,0,0,1,0,0,1,0,0,0,0,0,0,0,1,1,1,1,0,0,0,0,0,1,0,1,0,1,1,1,1,1,1,1,0,0
976400	2,2,2,2,2,2,2,2,2,2,2,2,2,2,2,2,2,2,2,2,2,2,2,2,2,2,2,2,2,2,2,2,2,2,2,2,2,2,2,2,2,2,2,2,2,2,2,2,2,2	2,2,2,2,2,2,2,2,2,2,2,2,2,2,2,2,2,2,2,2,2,2,2,2,2,2,2,2,2,2,2,2,2,2,2,2,2,2,2,2,2,2,2,2,2,2,2,2,2,2	3,3,3,3,3,3,3,3,3,3,3,3,3,3,3,3,3,3,3,3,3,3,3,3,3,3,3,3,3,3,3,3,3,3,3,3,3,3,3,3,3,3,3,3,3,3,3,3,3,3	3,3,3,3,3,3,3,3,3,3,3,3,3,3,3,3,3,3,3,3,3,3,3,3,3,3,3,3,3,3,3,3,3,3,3,3,3,3,3,3,3,3,3,3,3,3,3,3,3,3	0,0,0,1,1,1,0,0,1,1,1,0,1,1,0,0,1,0,0,1,1,0,0,1,0,1,0,1,1,1,1,0,0,0,1,1,0,1,1,1,1,1,1,0,0,0,0,1,1,0	0,0,0,1,1,1,0,0,1,1,1,0,1,1,0,0,1,0,0,1,1,0,0,1,0,1,0,1,0,1,1,0,0,0,1,1,0,1,1,1,1,1,1,0,0,0,0,1,1,0	1,0,0,1,1,1,1,0,1,1,1,0,1,1,0,0,1,0,0,1,1,0,0,1,0,0,0,1,0,1,1,0,0,0,1,1,0,1,1,1,1,1,1,0,0,0,0,1,1,0	1,0,0,1,1,1,1,0,1,1,1,0,1,1,0,0,1,0,0,1,1,0,0,1,0,0,0,1,0,1,1,0,0,0,1,1,0,1,1,1,1,1,1,0,0,0,0,1,1,0	1,0,0,1,1,0,1,0,1,1,1,0,1,1,0,1,1,0,1,1,1,0,0,1,0,0,0,1,0,1,1,1,0,0,1,1,0,1,1,1,0,1,1,0,0,0,0,1,1,0	1,0,0,1,1,1,1,0,1,1,1,0,1,1,0,0,1,0,0,1,1,0,0,1,0,0,0,1,0,1,1,0,0,0,1,1,0,1,1,1,1,1,1,0,0,0,0,1,1,0	3,3,3,3,3,3,3,3,3,3,3,3,3,3,3,3,3,3,3,3,3,3,3,3,3,3,3,3,3,3,3,3,3,3,3,3,3,3,3,3,3,3,3,3,3,3,3,3,3,3	3,3,3,3,3,3,3,3,3,3,3,3,3,3,3,3,3,3,3,3,3,3,3,3,3,3,3,3,3,3,3,3,3,3,3,3,3,3,3,3,3,3,3,3,3,3,3,3,3,3	2,2,2,2,2,2,2,2,2,2,2,2,2,2,2,2,2,2,2,2,2,2,2,2,2,2,2,2,2,2,2,2,2,2,2,2,2,2,2,2,2,2,2,2,2,2,2,2,2,2	2,2,2,2,2,2,2,2,2,2,2,2,2,2,2,2,2,2,2,2,2,2,2,2,2,2,2,2,2,2,2,2,2,2,2,2,2,2,2,2,2,2,2,2,2,2,2,2,2,2	2,2,2,2,2,2,2,2,2,2,2,2,2,2,2,2,2,2,2,2,2,2,2,2,2,2,2,2,2,2,2,2,2,2,2,2,2,2,2,2,2,2,2,2,2,2,2,2,2,2	3,3,3,3,3,3,3,3,3,3,3,3,3,3,3,3,3,3,3,3,3,3,3,3,3,3,3,3,3,3,3,3,3,3,3,3,3,3,3,3,3,3,3,3,3,3,3,3,3,3	3,3,3,3,3,3,3,3,3,3,3,3,3,3,3,3,3,3,3,3,3,3,3,3,3,3,3,3,3,3,3,3,3,3,3,3,3,3,3,3,3,3,3,3,3,3,3,3,3,3	1,0,0,1,1,1,1,0,1,1,1,0,1,1,0,0,1,0,0,1,1,0,0,1,0,0,0,1,0,1,1,0,0,0,1,1,0,1,1,1,1,1,1,0,0,0,0,1,1,0	1,0,0,1,1,1,1,0,1,1,1,0,1,1,0,0,1,0,0,1,1,0,0,1,0,0,0,1,0,1,1,0,0,0,1,1,0,1,1,1,1,1,1,0,0,0,0,1,1,0	2,2,2,2,2,2,2,2,2,2,2,2,2,2,2,2,2,2,2,2,2,2,2,2,2,2,2,2,2,2,2,2,2,2,2,2,2,2,2,2,2,2,2,2,2,2,2,2,2,2	2,3,2,0,1,3,0,0,3,1,2,2,0,1,3,0,0,1,0,1,1,3,0,3,1,1,3,1,1,1,0,0,2,0,1,3,3,3,1,3,0,0,0,0,0,2,3,0,1,3	3,3,3,3,3,3,3,3,3,3,3,3,3,3,3,3,3,3,3,3,3,3,3,3,3,3,3,3,3,3,3,3,3,3,3,3,3,3,3,3,3,3,3,3,3,3,3,3,3,3	0,0,0,1,1,1,0,0,1,0,1,0,1,1,0,0,1,0,0,1,1,0,0,1,0,1,0,1,0,1,1,0,0,0,1,1,0,1,1,1,1,1,1,0,0,0,0,1,1,0	0,0,0,1,1,1,0,0,1,1,1,0,1,1,0,0,1,0,0,1,1,0,0,1,0,1,0,1,0,1,1,0,0,0,1,1,0,1,1,1,1,1,1,0,0,0,0,1,1,0	1,0,0,1,1,1,1,0,1,1,1,0,1,1,0,0,1,0,0,1,1,0,0,1,0,0,0,1,0,1,1,0,0,0,1,1,0,1,1,1,1,1,1,0,0,0,0,1,1,0	1,0,0,1,1,1,1,0,1,1,1,0,1,1,0,0,1,0,0,1,1,0,0,1,0,0,0,1,0,1,1,0,0,0,1,1,0,1,1,1,1,1,1,0,0,0,0,1,1,0
976500	2,2,2,2,2,2,2,2,2,2,2,2,2,2,2,2,2,2,2,2,2,2,2,2,2,2,2,2,2,2,2,2,2,2,2,2,2,2,2,2,2,2,2,2,2,2,2,2,2,2	2,2,2,2,2,2,2,2,2,2,2,2,2,2,2,2,2,2,2,2,2,2,2,2,2,2,2,2,2,2,2,2,2,2,2,2,2,2,2,2,2,2,2,2,2,2,2,2,2,2	3,3,3,3,3,3,3,3,3,3,3,3,3,3,3,3,3,3,3,3,3,3,3,3,3,3,3,3,3,3,3,3,3,3,3,3,3,3,3,3,3,3,3,3,3,3,3,3,3,3	3,3,3,3,3,3,3,3,3,3,3,3,3,3,3,3,3,3,3,3,3,3,3,3,3,3,3,3,3,3,3,3,3,3,3,3,3,3,3,3,3,3,3,3,3,3,3,3,3,3	1,0,0,1,0,0,0,0,1,0,0,1,0,1,1,0,0,1,0,1,1,1,1,1,0,1,1,1,0,0,1,1,1,0,1,1,1,0,1,1,1,0,0,0,1,0,0,1,1,0	1,0,0,1,0,0,0,0,1,0,0,1,0,1,1,0,1,1,0,1,1,1,1,1,0,1,1,1,0,0,1,1,1,0,1,1,1,0,1,1,1,0,0,0,1,0,0,1,1,0	1,0,0,0,0,0,0,0,1,0,0,1,0,1,1,0,1,1,0,1,1,1,1,1,0,1,1,1,0,0,1,1,1,0,1,1,1,0,1,1,1,0,0,0,1,0,0,1,1,0	1,0,0,1,0,0,0,0,1,0,0,1,0,1,1,0,1,1,0,1,1,1,1,1,0,0,1,1,0,0,1,0,1,0,1,1,1,0,1,1,1,0,0,0,1,0,0,1,1,0	1,0,0,1,0,0,0,0,1,0,0,1,0,1,1,0,1,1,1,1,1,1,1,1,0,0,1,1,0,0,1,0,1,0,1,1,1,0,1,1,1,0,0,0,1,0,0,1,1,0	1,0,0,1,0,0,0,0,1,0,0,1,0,1,1,0,1,1,1,1,1,1,1,1,0,0,1,1,0,0,1,0,1,0,1,1,1,0,1,1,1,0,0,0,1,0,0,1,1,0	3,3,3,3,3,3,3,3,3,3,3,3,3,3,3,3,3,3,3,3,3,3,3,3,3,3,3,3,3,3,3,3,3,3,3,3,3,3,3,3,3,3,3,3,3,3,3,3,3,3	3,3,3,3,3,3,3,3,3,3,3,3,3,3,3,3,3,3,3,3,3,3,3,3,3,3,3,3,3,3,3,3,3,3,3,3,3,3,3,3,3,3,3,3,3,3,3,3,3,3	2,2,2,2,2,2,2,2,2,2,2,2,2,2,2,2,2,2,2,2,2,2,2,2,2,2,2,2,2,2,2,2,2,2,2,2,2,2,2,2,2,2,2,2,2,2,2,2,2,2	2,2,2,2,2,2,2,2,2,2,2,2,2,2,2,2,2,2,2,2,2,2,2,2,2,2,2,2,2,2,2,2,2,2,2,2,2,2,2,2,2,2,2,2,2,2,2,2,2,2	2,2,2,2,2,2,2,2,2,2,2,2,2,2,2,2,2,2,2,2,2,2,2,2,2,2,2,2,2,2,2,2,2,2,2,2,2,2,2,2,2,2,2,2,2,2,2,2,2,2	3,3,3,3,3,3,3,3,3,3,3,3,3,3,3,3,3,3,3,3,3,3,3,3,3,3,3,3,3,3,3,3,3,3,3,3,3,3,3,3,3,3,3,3,3,3,3,3,3,3	3,3,3,3,3,3,3,3,3,3,3,3,3,3,3,3,3,3,3,3,3,3,3,3,3,3,3,3,3,3,3,3,3,3,3,3,3,3,3,3,3,3,3,3,3,3,3,3,3,3	1,0,0,1,0,0,0,0,1,0,0,1,0,1,1,0,1,1,1,1,1,1,1,1,0,0,1,1,0,0,1,0,1,0,1,1,1,0,1,1,1,0,0,0,1,0,0,1,1,0	1,0,0,1,0,0,0,0,1,0,0,1,0,1,1,0,1,1,1,1,1,1,1,1,0,0,1,1,0,0,1,0,1,0,1,1,1,0,1,1,1,0,0,0,1,0,0,1,1,0	2,2,2,2,2,2,2,2,2,2,2,2,2,2,2,2,2,2,2,2,2,2,2,2,2,2,2,2,2,2,2,2,2,2,2,2,2,2,2,2,2,2,2,2,2,2,2,2,2,2	0,1,0,1,2,2,1,2,2,2,2,2,0,2,0,3,1,0,1,3,3,2,2,2,2,0,1,2,1,2,1,3,3,1,3,0,1,1,2,2,3,3,2,3,3,1,1,2,3,1	3,3,3,3,3,3,3,3,3,3,3,3,3,3,3,3,3,3,3,3,3,3,3,3,3,3,3,3,3,3,3,3,3,3,3,3,3,3,3,3,3,3,3,3,3,3,3,3,3,3	1,0,0,1,0,0,0,0,1,0,0,1,0,1,1,0,0,1,0,1,1,1,1,1,0,1,1,1,0,0,1,1,1,0,1,1,1,0,1,1,1,0,0,0,1,0,0,1,1,0	1,0,0,1,0,0,0,0,1,0,0,1,0,1,1,0,1,1,0,1,1,1,1,1,0,1,1,1,0,0,1,1,1,0,1,1,1,0,1,1,1,0,0,0,1,0,0,1,1,0	1,0,0,1,0,0,0,0,1,0,0,1,0,1,1,0,1,1,0,1,1,1,1,1,0,1,1,1,0,0,1,1,1,0,1,1,1,0,1,1,1,0,0,0,1,0,0,1,1,0	1,0,0,1,0,0,0,0,1,0,0,1,0,1,1,0,1,1,0,1,1,1,1,1,0,0,1,1,0,0,1,0,1,0,1,1,1,0,1,1,1,0,0,0,1,0,0,1,1,0
976600	2,2,2,2,2,2,2,2,2,2,2,2,2,2,2,2,2,2,2,2,2,2,2,2,2,2,2,2,2,2,2,2,2,2,2,2,2,2,2,2,2,2,2,2,2,2,2,2,2,2	2,2,2,2,2,2,2,2,2,2,2,2,2,2,2,2,2,2,2,2,2,2,2,2,2,2,2,2,2,2,2,2,2,2,2,2,2,2,2,2,2,2,2,2,2,2,2,2,2,2	3,3,3,3,3,3,3,3,3,3,3,3,3,3,3,3,3,3,3,3,3,3,3,3,3,3,3,3,3,3,3,3,3,3,3,3,3,3,3,3,3,3,3,3,3,3,3,3,3,3	3,3,3,3,3,3,3,3,3,3,3,3,3,3,3,3,3,3,3,3,3,3,3,3,3,3,3,3,3,3,3,3,3,3,3,3,3,3,3,3,3,3,3,3,3,3,3,3,3,3	1,0,0,1,1,1,1,0,1,1,1,0,0,0,1,1,0,0,1,0,1,0,0,1,1,1,1,1,1,1,0,0,1,1,1,1,1,1,1,1,1,0,1,1,0,1,1,0,0,1	1,0,0,1,1,1,1,0,0,0,1,0,0,0,0,0,0,0,1,0,1,0,0,1,0,1,1,1,1,1,0,0,1,1,1,1,1,1,1,1,1,0,1,1,0,1,1,0,0,1	1,0,0,1,1,1,0,0,1,0,1,0,0,0,1,0,0,0,0,0,1,0,0,1,0,1,1,1,1,1,0,0,1,1,0,1,0,1,1,1,0,0,1,1,0,1,1,0,0,0	1,0,0,1,1,1,0,0,1,1,1,0,0,0,1,0,0,0,1,0,1,0,0,1,0,1,1,1,1,1,0,0,1,1,0,1,1,1,1,1,1,0,1,1,0,1,1,0,0,1	1,0,0,1,1,1,0,0,1,1,1,0,0,0,1,0,0,0,1,0,1,0,0,0,0,1,1,1,1,1,0,0,1,1,0,1,1,1,1,1,1,0,1,1,0,1,1,0,0,1	1,1,0,1,1,1,0,0,1,1,1,0,0,0,1,0,0,0,1,0,1,1,0,1,0,1,1,1,1,1,0,1,1,1,0,1,1,1,1,1,1,0,1,1,0,1,1,0,0,1	3,3,3,3,3,3,3,3,3,3,3,3,3,3,3,3,3,3,3,3,3,3,3,3,3,3,3,3,3,3,3,3,3,3,3,3,3,3,3,3,3,3,3,3,3,3,3,3,3,3	3,3,3,3,3,3,3,3,3,3,3,3,3,3,3,3,3,3,3,3,3,3,3,3,3,3,3,3,3,3,3,3,3,3,3,3,3,3,3,3,3,3,3,3,3,3,3,3,3,3	2,2,2,2,2,2,2,2,2,2,2,2,2,2,2,2,2,2,2,2,2,2,2,2,2,2,2,2,2,2,2,2,2,2,2,2,2,2,2,2,2,2,2,2,2,2,2,2,2,2	2,2,2,2,2,2,2,2,2,2,2,2,2,2,2,2,2,2,2,2,2,2,2,2,2,2,2,2,2,2,2,2,2,2,2,2,2,2,2,2,2,2,2,2,2,2,2,2,2,2	2,2,2,2,2,2,2,2,2,2,2,2,2,2,2,2,2,2,2,2,2,2,2,2,2,2,2,2,2,2,2,2,2,2,2,2,2,2,2,2,2,2,2,2,2,2,2,2,2,2	3,3,3,3,3,3,3,3,3,3,3,3,3,3,3,3,3,3,3,3,3,3,3,3,3,3,3,3,3,3,3,3,3,3,3,3,3,3,3,3,3,3,3,3,3,3,3,3,3,3	3,3,3,3,3,3,3,3,3,3,3,3,3,3,3,3,3,3,3,3,3,3,3,3,3,3,3,3,3,3,3,3,3,3,3,3,3,3,3,3,3,3,3,3,3,3,3,3,3,3	1,0,0,1,1,1,0,0,1,1,1,0,0,0,1,0,0,0,1,0,1,0,0,1,0,1,1,1,1,1,0,0,1,1,0,1,1,1,1,1,1,0,1,1,0,1,1,0,0,1	1,0,0,1,1,1,0,0,1,1,1,0,0,0,1,0,0,0,1,0,1,0,0,1,0,1,1,1,1,1,0,0,1,1,0,1,1,1,1,1,1,0,1,1,0,1,1,0,0,1	2,2,2,2,2,2,2,2,2,2,2,2,2,2,2,2,2,2,2,2,2,2,2,2,2,2,2,2,2,2,2,2,2,2,2,2,2,2,2,2,2,2,2,2,2,2,2,2,2,2	3,3,3,1,3,3,3,3,1,3,1,3,3,3,3,3,3,3,3,3,3,2,3,3,3,1,3,3,3,3,2,3,3,3,3,1,3,1,3,3,3,3,3,3,3,1,3,2,3,3	3,3,3,3,3,3,3,3,3,3,3,3,3,3,3,3,3,3,3,3,3,3,3,3,3,3,3,3,3,3,3,3,3,3,3,3,3,3,3,3,3,3,3,3,3,3,3,3,3,3	1,0,0,1,1,1,1,0,1,1,1,0,0,0,1,0,0,0,1,0,1,0,0,1,0,1,1,1,1,1,0,0,1,1,1,1,1,1,1,1,1,0,1,1,0,1,1,0,0,1	1,0,0,1,1,1,1,0,1,1,1,0,0,0,1,0,0,0,1,0,1,0,0,1,0,1,1,1,1,1,0,0,1,1,1,1,1,1,1,1,1,0,1,1,0,1,1,0,0,1	1,0,0,1,1,1,0,0,1,1,1,0,0,0,1,0,0,0,1,0,1,0,0,1,0,1,1,1,1,1,0,0,1,1,0,1,1,1,1,1,1,0,1,1,0,1,1,0,0,1	1,0,0,1,1,1,0,0,1,1,1,0,0,0,1,0,0,0,1,0,1,0,0,1,0,1,1,1,1,1,0,0,1,1,0,1,1,1,1,1,1,0,1,1,0,1,1,0,0,1
976700	2,2,2,2,2,2,2,2,2,2,2,2,2,2,2,2,2,2,2,2,2,2,2,2,2,2,2,2,2,2,2,2,2,2,2,2,2,2,2,2,2,2,2,2,2,2,2,2,2,2	2,2,2,2,2,2,2,2,2,2,2,2,2,2,2,2,2,2,2,2,2,2,2,2,2,2,2,2,2,2,2,2,2,2,2,2,2,2,2,2,2,2,2,2,2,2,2,2,2,2	3,3,3,3,3,3,3,3,3,3,3,3,3,3,3,3,3,3,3,3,3,3,3,3,3,3,3,3,3,3,3,3,3,3,3,3,3,3,3,3,3,3,3,3,3,3,3,3,3,3	3,3,3,3,3,3,3,3,3,3,3,3,3,3,3,3,3,3,3,3,3,3,3,3,3,3,3,3,3,3,3,3,3,3,3,3,3,3,3,3,3,3,3,3,3,3,3,3,3,3	1,0,0,1,0,0,1,0,0,1,1,0,1,0,1,1,0,1,1,1,0,1,1,0,1,0,0,1,0,1,1,1,0,1,0,1,1,1,0,1,0,1,0,1,1,1,1,0,1,1	1,0,0,1,0,0,1,0,0,1,1,0,1,0,1,1,0,1,1,1,0,1,1,0,1,1,0,1,0,1,1,1,1,1,0,1,1,1,0,1,0,0,0,1,1,1,1,0,1,1	1,0,0,1,0,1,1,1,0,1,1,0,1,0,1,1,0,1,1,1,0,1,1,1,1,0,0,1,0,1,0,1,0,1,0,1,1,1,0,0,0,0,0,1,1,1,1,0,1,1	1,0,0,1,0,1,1,1,0,1,1,0,1,0,1,0,0,1,1,1,0,1,1,1,1,0,0,1,0,1,0,1,0,1,0,1,1,1,0,0,0,0,0,1,1,1,1,0,1,1	1,0,0,1,0,1,1,0,0,1,1,0,1,0,1,0,0,1,1,1,0,1,1,1,1,0,0,1,0,1,0,1,0,1,0,1,1,1,0,0,0,0,0,1,1,1,1,0,1,1	1,0,0,1,0,1,1,0,0,1,1,0,1,0,1,0,0,1,1,1,0,1,1,1,1,0,0,1,0,1,0,1,1,1,0,1,1,1,0,0,0,0,0,1,1,1,1,0,1,1	3,3,3,3,3,3,3,3,3,3,3,3,3,3,3,3,3,3,3,3,3,3,3,3,3,3,3,3,3,3,3,3,3,3,3,3,3,3,3,3,3,3,3,3,3,3,3,3,3,3	3,3,3,3,3,3,3,3,3,3,3,3,3,3,3,3,3,3,3,3,3,3,3,3,3,3,3,3,3,3,3,3,3,3,3,3,3,3,3,3,3,3,3,3,3,3,3,3,3,3	2,2,2,2,2,2,2,2,2,2,2,2,2,2,2,2,2,2,2,2,2,2,2,2,2,2,2,2,2,2,2,2,2,2,2,2,2,2,2,2,2,2,2,2,2,2,2,2,2,2	2,2,2,2,2,2,2,2,2,2,2,2,2,2,2,2,2,2,2,2,2,2,2,2,2,2,2,2,2,2,2,2,2,2,2,2,2,2,2,2,2,2,2,2,2,2,2,2,2,2	2,2,2,2,2,2,2,2,2,2,2,2,2,2,2,2,2,2,2,2,2,2,2,2,2,2,2,2,2,2,2,2,2,2,2,2,2,2,2,2,2,2,2,2,2,2,2,2,2,2	3,3,3,3,3,3,3,3,3,3,3,3,3,3,3,3,3,3,3,3,3,3,3,3,3,3,3,3,3,3,3,3,3,3,3,3,3,3,3,3,3,3,3,3,3,3,3,3,3,3	3,3,3,3,3,3,3,3,3,3,3,3,3,3,3,3,3,3,3,3,3,3,3,3,3,3,3,3,3,3,3,3,3,3,3,3,3,3,3,3,3,3,3,3,3,3,3,3,3,3	1,0,0,1,0,1,1,0,0,1,1,0,1,0,1,0,0,1,1,1,0,1,1,1,1,0,0,1,0,1,0,1,1,1,0,1,1,1,0,0,0,0,0,1,1,1,1,0,1,1	1,0,0,1,0,1,1,0,0,1,1,0,1,0,1,0,0,1,1,1,0,1,1,1,1,0,0,1,0,1,0,1,0,1,0,1,1,1,0,0,0,0,0,1,1,1,1,0,1,1	2,2,2,2,2,2,2,2,2,2,2,2,2,2,2,2,2,2,2,2,2,2,2,2,2,2,2,2,2,2,2,2,2,2,2,2,2,2,2,2,2,2,2,2,2,2,2,2,2,2	0,2,1,1,3,1,1,0,2,1,2,1,0,1,0,3,3,2,2,0,2,3,1,0,3,3,0,3,2,1,2,3,0,2,3,0,1,1,3,2,1,3,1,0,3,2,2,3,0,1	3,3,3,3,3,3,3,3,3,3,3,3,3,3,3,3,3,3,3,3,3,3,3,3,3,3,3,3,3,3,3,3,3,3,3,3,3,3,3,3,3,3,3,3,3,3,3,3,3,3	1,0,0,1,0,0,1,0,0,1,1,0,1,0,1,1,0,1,1,1,0,1,1,0,1,0,0,1,0,1,1,1,0,1,0,1,1,1,0,1,0,0,0,1,1,1,1,0,1,1	1,0,0,1,0,0,1,0,0,1,1,0,1,0,1,1,0,1,1,1,0,1,1,0,1,0,0,1,0,1,1,1,0,1,0,1,1,1,0,1,0,0,0,1,1,1,1,0,1,1	1,0,0,1,0,1,1,1,0,1,1,0,1,0,1,1,0,1,1,1,0,1,1,1,1,0,0,1,0,1,0,1,0,1,0,1,1,1,0,0,0,0,0,1,1,1,1,0,1,1	1,0,0,1,0,1,1,1,0,1,1,0,1,0,1,0,0,1,1,1,0,1,1,1,1,0,0,1,0,1,0,1,0,1,0,1,1,1,0,0,0,0,0,1,1,1,1,0,1,1
976800	2,2,2,2,2,2,2,2,2,2,2,2,2,2,2,2,2,2,2,2,2,2,2,2,2,2,2,2,2,2,2,2,2,2,2,2,2,2,2,2,2,2,2,2,2,2,2,2,2,2	2,2,2,2,2,2,2,2,2,2,2,2,2,2,2,2,2,2,2,2,2,2,2,2,2,2,2,2,2,2,2,2,2,2,2,2,2,2,2,2,2,2,2,2,2,2,2,2,2,2	3,3,3,3,3,3,3,3,3,3,3,3,3,3,3,3,3,3,3,3,3,3,3,3,3,3,3,3,3,3,3,3,3,3,3,3,3,3,3,3,3,3,3,3,3,3,3,3,3,3	3,3,3,3,3,3,3,3,3,3,3,3,3,3,3,3,3,3,3,3,3,3,3,3,3,3,3,3,3,3,3,3,3,3,3,3,3,3,3,3,3,3,3,3,3,3,3,3,3,3	1,1,0,1,1,0,1,1,0,1,1,1,0,1,0,1,1,1,1,0,1,0,0,1,0,1,0,0,1,1,1,1,1,1,1,0,0,0,0,1,0,0,1,1,0,0,1,1,1,0	1,1,0,1,1,0,1,1,0,1,1,0,0,1,0,1,1,1,1,0,1,1,0,1,0,1,0,0,1,1,1,1,1,1,1,0,0,0,0,1,0,0,1,1,0,0,1,1,1,0	1,1,0,1,1,0,1,1,0,1,1,0,0,1,0,1,1,1,1,0,1,1,0,1,0,1,0,0,1,1,1,1,1,1,1,0,0,0,0,1,0,0,1,1,0,0,1,1,1,0	1,1,0,1,1,0,1,0,0,1,0,0,0,1,0,1,1,1,1,0,1,1,0,1,0,1,0,0,1,1,1,1,1,1,1,0,0,0,0,1,0,0,1,1,0,0,1,1,1,0	1,1,0,1,1,0,1,0,0,1,0,0,0,1,0,1,1,1,1,0,1,1,0,1,0,1,0,0,1,1,1,1,1,1,1,0,0,0,0,1,0,0,1,1,0,0,1,1,1,0	1,1,0,1,1,0,1,0,0,1,0,0,0,1,0,1,1,1,1,0,1,1,0,1,0,1,1,0,1,1,1,1,0,0,1,0,0,0,0,1,0,0,0,1,0,1,1,1,1,0	3,3,3,3,3,3,3,3,3,3,3,3,3,3,3,3,3,3,3,3,3,3,3,3,3,3,3,3,3,3,3,3,3,3,3,3,3,3,3,3,3,3,3,3,3,3,3,3,3,3	3,3,3,3,3,3,3,3,3,3,3,3,3,3,3,3,3,3,3,3,3,3,3,3,3,3,3,3,3,3,3,3,3,3,3,3,3,3,3,3,3,3,3,3,3,3,3,3,3,3	2,2,2,2,2,2,2,2,2,2,2,2,2,2,2,2,2,2,2,2,2,2,2,2,2,2,2,2,2,2,2,2,2,2,2,2,2,2,2,2,2,2,2,2,2,2,2,2,2,2	2,2,2,2,2,2,2,2,2,2,2,2,2,2,2,2,2,2,2,2,2,2,2,2,2,2,2,2,2,2,2,2,2,2,2,2,2,2,2,2,2,2,2,2,2,2,2,2,2,2	2,2,2,2,2,2,2,2,2,2,2,2,2,2,2,2,2,2,2,2,2,2,2,2,2,2,2,2,2,2,2,2,2,2,2,2,2,2,2,2,2,2,2,2,2,2,2,2,2,2	3,3,3,3,3,3,3,3,3,3,3,3,3,3,3,3,3,3,3,3,3,3,3,3,3,3,3,3,3,3,3,3,3,3,3,3,3,3,3,3,3,3,3,3,3,3,3,3,3,3	3,3,3,3,3,3,3,3,3,3,3,3,3,3,3,3,3,3,3,3,3,3,3,3,3,3,3,3,3,3,3,3,3,3,3,3,3,3,3,3,3,3,3,3,3,3,3,3,3,3	1,1,0,1,1,0,1,0,0,1,0,0,0,1,0,1,1,1,1,0,1,1,0,1,0,1,1,0,1,1,1,1,0,0,1,0,0,0,0,1,0,0,0,1,0,1,1,1,1,0	1,1,0,1,1,0,1,0,0,1,0,0,0,1,0,1,1,1,1,0,1,1,0,1,0,1,0,0,1,1,1,1,1,1,1,0,0,0,0,1,0,0,1,1,0,0,1,1,1,0	2,2,2,2,2,2,2,2,2,2,2,2,2,2,2,2,2,2,2,2,2,2,2,2,2,2,2,2,2,2,2,2,2,2,2,2,2,2,2,2,2,2,2,2,2,2,2,2,2,2	0,0,3,2,2,3,3,0,1,2,0,1,1,1,3,3,3,2,0,0,0,0,0,2,1,1,0,2,2,3,3,2,2,0,2,0,1,0,3,3,2,2,0,1,2,0,3,3,1,2	3,3,3,3,3,3,3,3,3,3,3,3,3,3,3,3,3,3,3,3,3,3,3,3,3,3,3,3,3,3,3,3,3,3,3,3,3,3,3,3,3,3,3,3,3,3,3,3,3,3	1,1,0,1,1,0,1,1,0,1,1,0,0,1,0,1,1,1,1,0,1,0,0,1,0,1,0,0,1,1,1,1,1,1,1,0,0,0,0,1,0,0,1,1,0,0,1,1,1,0	1,1,0,1,1,0,1,1,0,1,1,0,0,1,0,1,1,1,1,0,1,1,0,1,0,1,0,0,1,1,1,1,1,1,1,0,0,0,0,1,0,0,1,1,0,0,1,1,1,0	1,1,0,1,1,0,1,1,0,1,1,0,0,1,0,1,1,1,1,0,1,1,0,1,0,1,0,0,1,1,1,1,1,1,1,0,0,0,0,1,0,0,1,1,0,0,1,1,1,0	1,1,0,1,1,0,1,0,0,1,0,0,0,1,0,1,1,1,1,0,1,1,0,1,0,1,0,0,1,1,1,1,1,1,1,0,0,0,0,1,0,0,1,1,0,0,1,1,1,0
976900	2,2,2,2,2,2,2,2,2,2,2,2,2,2,2,2,2,2,2,2,2,2,2,2,2,2,2,2,2,2,2,2,2,2,2,2,2,2,2,2,2,2,2,2,2,2,2,2,2,2	2,2,2,2,2,2,2,2,2,2,2,2,2,2,2,2,2,2,2,2,2,2,2,2,2,2,2,2,2,2,2,2,2,2,2,2,2,2,2,2,2,2,2,2,2,2,2,2,2,2	3,3,3,3,3,3,3,3,3,3,3,3,3,3,3,3,3,3,3,3,3,3,3,3,3,3,3,3,3,3,3,3,3,3,3,3,3,3,3,3,3,3,3,3,3,3,3,3,3,3	3,3,3,3,3,3,3,3,3,3,3,3,3,3,3,3,3,3,3,3,3,3,3,3,3,3,3,3,3,3,3,3,3,3,3,3,3,3,3,3,3,3,3,3,3,3,3,3,3,3	1,0,1,1,0,0,0,0,0,1,0,0,1,1,1,0,0,0,1,0,0,0,1,1,1,1,0,1,1,0,0,0,1,1,1,1,1,1,1,1,1,0,1,1,1,0,0,0,1,0	1,0,1,1,0,0,0,0,0,1,0,0,1,1,1,0,0,0,1,1,0,0,1,1,1,1,0,1,1,0,0,0,1,1,1,1,1,1,1,1,1,0,1,1,1,0,0,0,1,0	1,0,1,1,0,0,0,0,0,1,0,0,1,1,1,0,0,0,1,1,0,0,1,1,1,1,0,1,1,0,0,0,1,1,1,1,1,1,1,1,1,0,1,1,1,0,0,0,1,0	1,0,1,1,0,0,0,1,0,1,0,0,1,0,1,0,0,0,1,1,0,0,1,1,1,1,0,1,1,0,0,0,1,1,1,1,0,1,1,0,1,0,1,1,1,0,0,1,1,0	1,1,1,1,0,0,0,1,0,0,0,0,1,0,1,1,0,0,1,1,0,0,1,0,0,1,0,1,1,0,0,0,0,1,1,1,1,0,1,0,1,0,1,1,1,0,0,1,1,0	1,1,1,0,0,1,0,1,0,1,0,0,1,0,1,1,0,0,1,1,0,0,1,0,1,1,0,1,1,0,0,0,0,1,1,1,1,1,1,0,1,0,1,1,1,1,0,1,1,0	3,3,3,3,3,3,3,3,3,3,3,3,3,3,3,3,3,3,3,3,3,3,3,3,3,3,3,3,3,3,3,3,3,3,3,3,3,3,3,3,3,3,3,3,3,3,3,3,3,3	3,3,3,3,3,3,3,3,3,3,3,3,3,3,3,3,3,3,3,3,3,3,3,3,3,3,3,3,3,3,3,3,3,3,3,3,3,3,3,3,3,3,3,3,3,3,3,3,3,3	2,2,2,2,2,2,2,2,2,2,2,2,2,2,2,2,2,2,2,2,2,2,2,2,2,2,2,2,2,2,2,2,2,2,2,2,2,2,2,2,2,2,2,2,2,2,2,2,2,2	2,2,2,2,2,2,2,2,2,2,2,2,2,2,2,2,2,2,2,2,2,2,2,2,2,2,2,2,2,2,2,2,2,2,2,2,2,2,2,2,2,2,2,2,2,2,2,2,2,2	2,2,2,2,2,2,2,2,2,2,2,2,2,2,2,2,2,2,2,2,2,2,2,2,2,2,2,2,2,2,2,2,2,2,2,2,2,2,2,2,2,2,2,2,2,2,2,2,2,2	3,3,3,3,3,3,3,3,3,3,3,3,3,3,3,3,3,3,3,3,3,3,3,3,3,3,3,3,3,3,3,3,3,3,3,3,3,3,3,3,3,3,3,3,3,3,3,3,3,3	3,3,3,3,3,3,3,3,3,3,3,3,3,3,3,3,3,3,3,3,3,3,3,3,3,3,3,3,3,3,3,3,3,3,3,3,3,3,3,3,3,3,3,3,3,3,3,3,3,3	1,1,1,1,0,1,0,1,0,1,0,0,1,0,1,1,0,0,1,1,0,0,1,0,1,1,0,1,1,0,0,0,0,1,1,1,1,1,1,0,1,0,1,1,1,1,0,1,1,0	1,1,1,1,0,0,0,1,0,0,0,0,1,0,1,1,0,0,1,1,0,0,1,1,1,1,0,1,1,0,0,0,0,1,1,1,1,1,1,0,1,0,1,1,1,0,0,1,1,0	2,2,2,2,2,2,2,2,2,2,2,2,2,2,2,2,2,2,2,2,2,2,2,2,2,2,2,2,2,2,2,2,2,2,2,2,2,2,2,2,2,2,2,2,2,2,2,2,2,2	2,2,3,2,1,3,2,2,2,2,1,0,0,2,2,2,1,3,3,0,2,2,3,3,2,2,2,2,2,0,2,3,2,0,3,3,3,2,1,2,2,0,2,2,0,2,0,2,3,3	3,3,3,3,3,3,3,3,3,3,3,3,3,3,3,3,3,3,3,3,3,3,3,3,3,3,3,3,2,3,3,3,3,3,3,3,3,3,3,3,3,3,3,3,3,3,3,1,3,3	1,0,1,1,0,0,0,0,0,1,0,0,1,1,1,0,0,0,1,1,0,0,1,1,1,1,0,1,1,0,0,0,1,1,1,1,1,1,1,1,1,0,1,1,1,0,0,0,1,0	1,0,1,1,0,0,0,0,0,1,0,0,1,1,1,0,0,0,1,1,0,0,1,1,1,1,0,1,1,0,0,0,1,1,1,1,1,1,1,1,1,0,1,1,1,0,0,0,1,0	1,0,1,1,0,0,0,0,0,1,0,0,1,1,1,0,0,0,1,1,0,0,1,1,1,1,0,1,1,0,0,0,1,1,1,1,1,1,1,1,1,0,1,1,1,0,0,0,1,0	1,0,1,1,0,0,0,1,0,1,0,0,1,0,1,0,0,0,1,1,0,0,1,1,1,1,0,1,1,0,0,0,1,1,1,1,1,1,1,0,1,0,1,1,1,0,0,1,1,0
977000	2,2,2,2,2,2,2,2,2,2,2,2,2,2,2,2,2,2,2,2,2,2,2,2,2,2,2,2,2,2,2,2,2,2,2,2,2,2,2,2,2,2,2,2,2,2,2,2,2,2	2,2,2,2,2,2,2,2,2,2,2,2,2,2,2,2,2,2,2,2,2,2,2,2,2,2,2,2,2,2,2,2,2,2,2,2,2,2,2,2,2,2,2,2,2,2,2,2,2,2	3,3,3,3,3,3,3,3,3,3,3,3,3,3,3,3,3,3,3,3,3,3,3,3,3,3,3,3,3,3,3,3,3,3,3,3,3,3,3,3,3,3,3,3,3,3,3,3,3,3	3,3,3,3,3,3,3,3,3,3,3,3,3,3,3,3,3,3,3,3,3,3,3,3,3,3,3,3,3,3,3,3,3,3,3,3,3,3,3,3,3,3,3,3,3,3,3,3,3,3	0,0,1,0,0,1,1,1,0,1,1,0,0,1,1,0,0,0,0,0,0,1,1,1,0,1,0,1,1,0,0,1,0,0,1,1,1,1,1,1,0,0,0,1,1,1,0,1,0,0	0,0,1,0,0,1,1,1,0,1,1,0,0,1,1,0,0,0,0,0,0,1,1,1,0,1,0,1,1,0,0,1,0,0,1,0,1,1,1,1,0,0,1,1,1,0,0,1,0,0	0,0,1,0,1,0,1,1,0,1,1,0,0,1,1,1,0,0,0,0,0,1,1,1,1,1,0,1,1,1,0,1,0,0,1,0,0,1,1,1,0,0,0,1,1,1,0,0,0,0	0,0,1,0,1,0,1,1,0,0,1,1,0,1,1,1,0,0,0,0,0,1,1,1,1,1,0,1,0,1,0,1,0,0,1,1,1,1,1,1,0,1,0,0,1,0,0,0,0,1	1,1,1,0,1,0,1,1,0,0,1,1,0,1,1,1,0,0,0,0,0,1,1,1,1,1,0,1,1,1,0,1,0,0,1,1,1,1,1,1,0,1,0,0,1,0,0,0,0,1	1,0,1,0,1,0,1,1,0,0,1,1,0,1,1,1,1,0,0,0,0,1,1,1,1,1,0,1,1,1,0,1,0,0,1,1,1,1,1,1,0,1,1,0,1,0,0,0,0,1	3,3,3,3,3,3,3,3,3,3,3,3,3,3,3,3,3,3,3,3,3,3,3,3,3,3,3,3,3,3,3,3,3,3,3,3,3,3,3,3,3,3,3,3,3,3,3,3,3,3	3,3,3,3,3,3,3,3,3,3,3,3,3,3,3,3,3,3,3,3,3,3,3,3,3,3,3,3,3,3,3,3,3,3,3,3,3,3,3,3,3,3,3,3,3,3,3,3,3,3	2,2,2,2,2,2,2,2,2,2,2,2,2,2,2,2,2,2,2,2,2,2,2,2,2,2,2,2,2,2,2,2,2,2,2,2,2,2,2,2,2,2,2,2,2,2,2,2,2,2	2,2,2,2,2,2,2,2,2,2,2,2,2,2,2,2,2,2,2,2,2,2,2,2,2,2,2,2,2,2,2,2,2,2,2,2,2,2,2,2,2,2,2,2,2,2,2,2,2,2	2,2,2,2,2,2,2,2,2,2,2,2,2,2,2,2,2,2,2,2,2,2,2,2,2,2,2,2,2,2,2,2,2,2,2,2,2,2,2,2,2,2,2,2,2,2,2,2,2,2	3,3,3,3,3,3,3,3,3,3,3,3,3,3,3,3,3,3,3,3,3,3,3,3,3,3,3,3,3,3,3,3,3,3,3,3,3,3,3,3,3,3,3,3,3,3,3,3,3,3	3,3,3,3,3,3,3,3,3,3,3,3,3,3,3,3,3,3,3,3,3,3,3,3,3,3,3,3,3,3,3,3,3,3,3,3,3,3,3,3,3,3,3,3,3,3,3,3,3,3	1,0,1,0,1,0,1,1,0,0,1,1,0,1,1,1,1,0,0,0,0,1,1,1,1,1,0,1,1,1,0,1,0,0,1,1,1,1,1,1,0,1,1,0,1,0,0,0,0,1	1,0,1,0,1,0,1,1,0,0,1,1,0,1,1,1,0,0,0,0,0,1,1,1,1,1,0,1,1,1,0,1,0,0,1,1,1,1,1,1,0,1,0,0,1,0,0,0,0,1	2,2,2,2,2,2,2,2,2,2,2,2,2,2,2,2,2,2,2,2,2,2,2,2,2,2,2,2,2,2,2,2,2,2,2,2,2,2,2,2,2,2,2,2,2,2,2,2,2,2	0,0,0,3,2,2,3,0,2,1,3,3,0,1,0,0,0,2,1,3,1,1,1,2,1,2,0,1,2,0,3,3,3,0,3,3,3,0,1,0,2,3,0,0,0,1,2,1,2,3	3,3,3,3,3,3,3,3,3,3,3,3,3,3,3,3,3,3,3,3,3,3,3,3,3,3,3,3,3,3,3,3,3,3,3,3,3,3,3,3,3,3,3,3,3,3,3,3,3,3	0,0,1,0,1,1,1,1,0,1,1,0,0,1,1,0,0,0,0,0,0,1,1,1,0,1,0,1,1,0,0,1,0,0,1,1,1,1,1,1,0,0,0,1,1,1,0,1,0,0	0,0,1,0,1,1,1,1,0,1,1,0,0,1,1,0,0,0,0,0,0,1,1,1,0,1,0,1,1,0,0,1,0,0,1,0,1,1,1,1,0,0,0,1,1,1,0,1,0,0	0,0,1,0,1,0,1,1,0,1,1,0,0,1,1,1,0,0,0,0,0,1,1,1,1,1,0,1,1,1,0,1,0,0,1,0,1,1,1,1,0,0,0,1,1,1,0,0,0,0	0,0,1,0,1,0,1,1,0,0,1,1,0,1,1,1,0,0,0,0,0,1,1,1,1,1,0,1,1,1,0,1,0,0,1,1,1,1,1,1,0,1,0,0,1,0,0,0,0,1
977100	2,2,2,2,2,2,2,2,2,2,2,2,2,2,2,2,2,2,2,2,2,2,2,2,2,2,2,2,2,2,2,2,2,2,2,2,2,2,2,2,2,2,2,2,2,2,2,2,2,2	2,2,2,2,2,2,2,2,2,2,2,2,2,2,2,2,2,2,2,2,2,2,2,2,2,2,2,2,2,2,2,2,2,2,2,2,2,2,2,2,2,2,2,2,2,2,2,2,2,2	3,3,3,3,3,3,3,3,3,3,3,3,3,3,3,3,3,3,3,3,3,3,3,3,3,3,3,3,3,3,3,3,3,3,3,3,3,3,3,3,3,3,3,3,3,3,3,3,3,3	3,3,3,3,3,3,3,3,3,3,3,3,3,3,3,3,3,3,3,3,3,3,3,3,3,3,3,3,3,3,3,3,3,3,3,3,3,3,3,3,3,3,3,3,3,3,3,3,3,3	1,1,1,1,1,1,1,0,1,0,0,1,1,0,0,0,1,0,0,1,0,0,1,1,1,1,1,0,0,1,1,1,1,1,1,0,0,0,1,1,1,1,0,1,0,1,1,0,0,0	1,1,1,1,1,1,1,0,1,0,0,0,1,0,1,0,1,0,0,1,0,0,1,1,1,0,1,0,0,1,1,1,1,0,1,0,0,0,1,1,1,1,0,0,0,1,1,0,0,1	1,1,1,1,1,1,1,0,1,0,0,0,1,0,0,0,1,0,0,1,0,0,1,1,1,1,1,0,0,1,1,1,1,0,1,0,0,0,1,1,1,0,0,0,0,1,1,0,0,1	0,1,1,1,1,1,1,0,1,0,0,0,1,0,0,0,1,0,0,1,0,0,1,1,1,1,1,0,0,1,1,1,1,0,1,0,0,0,1,1,1,1,0,0,0,1,1,0,0,1	0,0,1,1,1,1,1,0,1,0,0,0,1,0,0,0,1,0,0,1,0,1,1,1,1,1,1,0,0,1,1,1,1,0,1,0,0,0,1,1,1,0,0,0,0,1,1,0,0,1	0,0,1,1,1,1,1,0,1,0,0,0,1,0,0,0,0,0,0,1,0,1,1,1,1,1,1,0,0,1,1,1,1,0,1,0,0,0,1,1,1,0,0,0,0,1,1,0,0,1	3,3,3,3,3,3,3,3,3,3,3,3,3,3,3,3,3,3,3,3,3,3,3,3,3,3,3,3,3,3,3,3,3,3,3,3,3,3,3,3,3,3,3,3,3,3,3,3,3,3	3,3,3,3,3,3,3,3,3,3,3,3,3,3,3,3,3,3,3,3,3,3,3,3,3,3,3,3,3,3,3,3,3,3,3,3,3,3,3,3,3,3,3,3,3,3,3,3,3,3	2,2,2,2,2,2,2,2,2,2,2,2,2,2,2,2,2,2,2,2,2,2,2,2,2,2,2,2,2,2,2,2,2,2,2,2,2,2,2,2,2,2,2,2,2,2,2,2,2,2	2,2,2,2,2,2,2,2,2,2,2,2,2,2,2,2,2,2,2,2,2,2,2,2,2,2,2,2,2,2,2,2,2,2,2,2,2,2,2,2,2,2,2,2,2,2,2,2,2,2	2,2,2,2,2,2,2,2,2,2,2,2,2,2,2,2,2,2,2,2,2,2,2,2,2,2,2,2,2,2,2,2,2,2,2,2,2,2,2,2,2,2,2,2,2,2,2,2,2,2	3,3,3,3,3,3,3,3,3,3,3,3,3,3,3,3,3,3,3,3,3,3,3,3,3,3,3,3,3,3,3,3,3,3,3,3,3,3,3,3,3,3,3,3,3,3,3,3,3,3	3,3,3,3,3,3,3,3,3,3,3,3,3,3,3,3,3,3,3,3,3,3,3,3,3,3,3,3,3,3,3,3,3,3,3,3,3,3,3,3,3,3,3,3,3,3,3,3,3,3	0,0,1,1,1,1,1,0,1,0,0,0,1,0,0,0,1,0,0,1,0,1,1,1,1,1,1,0,0,1,1,1,1,0,1,0,0,0,1,1,1,0,0,0,0,1,1,0,0,1	0,0,1,1,1,1,1,0,1,0,0,0,1,0,0,0,1,0,0,1,0,1,1,1,1,1,1,0,0,1,1,1,1,0,1,0,0,0,1,1,1,0,0,0,0,1,1,0,0,1	2,2,2,2,2,2,2,2,2,2,2,2,2,2,2,2,2,2,2,2,2,2,2,2,2,2,2,2,2,2,2,2,2,2,2,2,2,2,2,2,2,2,2,2,2,2,2,2,2,2	3,3,3,1,3,0,0,1,3,1,2,2,2,1,3,0,0,3,2,3,0,3,1,3,1,3,1,3,3,0,1,3,2,1,1,0,3,2,0,0,0,1,1,1,1,2,3,0,2,0	3,3,3,3,3,3,3,3,3,3,3,3,3,3,3,3,3,3,3,3,3,3,3,3,3,3,3,3,3,3,3,3,3,3,3,3,3,3,3,3,3,3,3,3,3,3,3,3,3,3	1,1,1,1,1,1,1,0,1,0,0,0,1,0,0,0,1,0,0,1,0,0,1,1,1,0,1,0,0,1,1,1,1,0,1,0,0,0,1,1,1,1,0,1,0,1,1,0,0,1	1,1,1,1,1,1,1,0,1,0,0,0,1,0,0,0,1,0,0,1,0,0,1,1,1,0,1,0,0,1,1,1,1,0,1,0,0,0,1,1,1,1,0,0,0,1,1,0,0,1	1,1,1,1,1,1,1,0,1,0,0,0,1,0,0,0,1,0,0,1,0,0,1,1,1,1,1,0,0,1,1,1,1,0,1,0,0,0,1,1,1,0,0,0,0,1,1,0,0,1	0,1,1,1,1,1,1,0,1,0,0,0,1,0,0,0,1,0,0,1,0,1,1,1,1,1,1,0,0,1,1,1,1,0,1,0,0,0,1,1,1,0,0,0,0,1,1,0,0,1
977200	2,2,2,2,2,2,2,2,2,2,2,2,2,2,2,2,2,2,2,2,2,2,2,2,2,2,2,2,2,2,2,2,2,2,2,2,2,2,2,2,2,2,2,2,2,2,2,2,2,2	2,2,2,2,2,2,2,2,2,2,2,2,2,2,2,2,2,2,2,2,2,2,2,2,2,2,2,2,2,2,2,2,2,2,2,2,2,2,2,2,2,2,2,2,2,2,2,2,2,2	3,3,3,3,3,3,3,3,3,3,3,3,3,3,3,3,3,3,3,3,3,3,3,3,3,3,3,3,3,3,3,3,3,3,3,3,3,3,3,3,3,3,3,3,3,3,3,3,3,3	3,3,3,3,3,3,3,3,3,3,3,3,3,3,3,3,3,3,3,3,3,3,3,3,3,3,3,3,3,3,3,3,3,3,3,3,3,3,3,3,3,3,3,3,3,3,3,3,3,3	1,1,0,0,1,1,1,1,0,0,1,1,1,1,1,0,0,0,1,1,0,1,1,1,1,0,1,1,1,1,1,0,1,0,0,0,0,1,0,0,1,1,1,0,1,1,1,0,0,0	1,1,0,0,1,1,1,1,0,0,1,1,1,1,1,0,0,0,1,1,0,1,1,1,1,0,1,1,1,1,1,0,1,0,0,0,0,1,0,0,1,1,1,0,1,1,1,0,0,0	1,1,0,0,1,1,1,1,0,0,1,1,1,1,1,0,0,0,1,1,0,1,1,1,1,0,1,1,1,1,1,0,1,0,0,0,0,1,0,0,1,1,1,0,1,1,1,0,0,0	1,1,0,0,1,1,1,1,0,0,1,1,1,1,1,0,0,0,1,1,0,1,1,1,1,0,1,1,1,1,1,0,1,0,0,1,0,1,0,0,1,1,1,0,1,1,1,0,0,0	1,1,0,0,1,0,1,1,0,0,1,1,1,1,1,0,0,0,1,1,0,1,1,1,1,0,1,0,1,1,1,0,1,0,0,1,0,1,0,0,1,1,1,0,1,1,1,0,0,0	1,1,0,1,1,0,1,1,0,0,1,1,1,1,1,0,0,0,1,1,0,1,1,1,0,1,1,1,1,1,1,0,1,1,0,1,0,0,0,0,1,1,1,0,1,1,1,0,0,0	3,3,3,3,3,3,3,3,3,3,3,3,3,3,3,3,3,3,3,3,3,3,3,3,3,3,3,3,3,3,3,3,3,3,3,3,3,3,3,3,3,3,3,3,3,3,3,3,3,3	3,3,3,3,3,3,3,3,3,3,3,3,3,3,3,3,3,3,3,3,3,3,3,3,3,3,3,3,3,3,3,3,3,3,3,3,3,3,3,3,3,3,3,3,3,3,3,3,3,3	2,2,2,2,2,2,2,2,2,2,2,2,2,2,2,2,2,2,2,2,2,2,2,2,2,2,2,2,2,2,2,2,2,2,2,2,2,2,2,2,2,2,2,2,2,2,2,2,2,2	2,2,2,2,2,2,2,2,2,2,2,2,2,2,2,2,2,2,2,2,2,2,2,2,2,2,2,2,2,2,2,2,2,2,2,2,2,2,2,2,2,2,2,2,2,2,2,2,2,2	2,2,2,2,2,2,2,2,2,2,2,2,2,2,2,2,2,2,2,2,2,2,2,2,2,2,2,2,2,2,2,2,2,2,2,2,2,2,2,2,2,2,2,2,2,2,2,2,2,2	3,3,3,3,3,3,3,3,3,3,3,3,3,3,3,3,3,3,3,3,3,3,3,3,3,3,3,3,3,3,3,3,3,3,3,3,3,3,3,3,3,3,3,3,3,3,3,3,3,3	3,3,3,3,3,3,3,3,3,3,3,3,3,3,3,3,3,3,3,3,3,3,3,3,3,3,3,3,3,3,3,3,3,3,3,3,3,3,3,3,3,3,3,3,3,3,3,3,3,3	1,1,0,1,1,0,1,1,0,0,1,1,1,1,1,0,0,0,1,1,0,1,1,1,1,1,1,1,1,1,1,0,1,0,0,1,0,0,0,0,1,1,1,0,1,1,1,0,0,0	1,1,0,0,1,0,1,1,0,0,1,1,1,1,1,0,0,0,1,1,0,1,1,1,1,0,1,1,1,1,1,0,1,0,0,1,0,1,0,0,1,1,1,0,1,1,1,0,0,0	2,2,2,2,2,2,2,2,2,2,2,2,2,2,2,2,2,2,2,2,2,2,2,2,2,2,2,2,2,2,2,2,2,2,2,2,2,2,2,2,2,2,2,2,2,2,2,2,2,2	3,1,0,3,3,0,3,2,3,1,1,0,2,0,2,3,1,0,2,1,1,2,0,0,3,1,1,2,1,3,3,1,1,1,2,1,0,0,1,2,0,2,2,3,2,3,0,0,3,3	3,3,3,3,3,3,3,3,3,3,3,3,3,3,3,3,3,3,3,3,3,3,3,3,3,3,3,3,3,3,3,3,3,3,3,3,3,3,3,3,3,3,3,3,3,3,3,3,3,3	1,1,0,0,1,1,1,1,0,0,1,1,1,1,1,0,0,0,1,1,0,1,1,1,1,0,1,1,1,1,1,0,1,0,0,0,0,1,0,0,1,1,1,0,1,1,1,0,0,0	1,1,0,0,1,1,1,1,0,0,1,1,1,1,1,0,0,0,1,1,0,1,1,1,1,0,1,1,1,1,1,0,1,0,0,0,0,1,0,0,1,1,1,0,1,1,1,0,0,0	1,1,0,0,1,1,1,1,0,0,1,1,1,1,1,0,0,0,1,1,0,1,1,1,1,0,1,1,1,1,1,0,1,0,0,0,0,1,0,0,1,1,1,0,1,1,1,0,0,0	1,1,0,0,1,1,1,1,0,0,1,1,1,1,1,0,0,0,1,1,0,1,1,1,1,0,1,1,1,1,1,0,1,0,0,1,0,1,0,0,1,1,1,0,1,1,1,0,0,0
977300	2,2,2,2,2,2,2,2,2,2,2,2,2,2,2,2,2,2,2,2,2,2,2,2,2,2,2,2,2,2,2,2,2,2,2,2,2,2,2,2,2,2,2,2,2,2,2,2,2,2	2,2,2,2,2,2,2,2,2,2,2,2,2,2,2,2,2,2,2,2,2,2,2,2,2,2,2,2,2,2,2,2,2,2,2,2,2,2,2,2,2,2,2,2,2,2,2,2,2,2	3,3,3,3,3,3,3,3,3,3,3,3,3,3,3,3,3,3,3,3,3,3,3,3,3,3,3,3,3,3,3,3,3,3,3,3,3,3,3,3,3,3,3,3,3,3,3,3,3,3	3,3,3,3,3,3,3,3,3,3,3,3,3,3,3,3,3,3,3,3,3,3,3,3,3,3,3,3,3,3,3,3,3,3,3,3,3,3,3,3,3,3,3,3,3,3,3,3,3,3	0,1,1,1,0,1,0,1,0,1,1,1,0,1,0,0,0,1,0,1,1,0,0,1,1,0,1,1,1,1,0,1,0,1,1,1,1,0,0,0,1,1,1,1,1,0,1,1,0,0	0,1,1,0,0,1,0,1,0,1,1,1,1,1,0,1,0,1,1,1,1,0,0,1,1,0,1,1,1,0,0,1,0,1,1,1,1,0,0,0,1,1,1,1,1,0,0,1,0,0	0,1,1,1,0,1,0,1,0,1,1,1,1,1,0,1,0,1,0,1,1,0,0,1,1,0,1,1,1,0,0,1,0,1,1,1,1,0,0,0,1,1,1,1,1,0,0,1,0,0	0,1,1,1,0,1,0,1,0,1,1,1,1,0,0,1,0,1,0,1,1,0,0,1,1,0,1,0,1,0,0,1,0,1,1,1,1,0,0,0,1,1,1,1,1,0,0,1,0,1	1,1,1,1,0,1,0,1,0,1,1,1,1,0,0,1,0,1,0,1,1,0,0,1,1,0,1,0,0,1,0,1,0,1,1,0,1,0,0,0,1,1,1,1,1,0,0,1,0,1	0,1,1,1,0,0,0,1,0,1,0,1,1,0,1,1,0,1,0,0,1,0,0,1,1,0,1,0,1,1,1,1,0,1,1,0,1,0,0,0,1,1,1,1,1,0,0,1,1,1	3,3,3,3,3,3,3,3,3,3,3,3,3,3,3,3,3,3,3,3,3,3,3,3,3,3,3,3,3,3,3,3,3,3,3,3,3,3,3,3,3,3,3,3,3,3,3,3,3,3	3,3,3,3,3,3,3,3,3,3,3,3,3,3,3,3,3,3,3,3,3,3,3,3,3,3,3,3,3,3,3,3,3,3,3,3,3,3,3,3,3,3,3,3,3,3,3,3,3,3	2,2,2,2,2,2,2,2,2,2,2,2,2,2,2,2,2,2,2,2,2,2,2,2,2,2,2,2,2,2,2,2,2,2,2,2,2,2,2,2,2,2,2,2,2,2,2,2,2,2	2,2,2,2,2,2,2,2,2,2,2,2,2,2,2,2,2,2,2,2,2,2,2,2,2,2,2,2,2,2,2,2,2,2,2,2,2,2,2,2,2,2,2,2,2,2,2,2,2,2	2,2,2,2,2,2,2,2,2,2,2,2,2,2,2,2,2,2,2,2,2,2,2,2,2,2,2,2,2,2,2,2,2,2,2,2,2,2,2,2,2,2,2,2,2,2,2,2,2,2	3,3,3,3,3,3,3,3,3,3,3,3,3,3,3,1,3,3,3,3,3,3,3,3,3,3,3,3,3,3,3,3,3,3,3,3,3,3,3,3,3,3,3,3,3,3,3,3,3,3	3,3,3,3,3,3,3,3,3,3,3,3,3,3,3,1,3,3,3,3,3,3,3,3,3,3,3,3,3,3,3,3,3,3,3,3,3,3,3,3,3,3,3,3,3,3,3,3,3,3	0,1,1,1,0,0,0,1,0,1,0,1,1,0,1,1,0,1,0,0,1,0,0,1,1,0,1,0,1,1,1,1,0,1,1,0,1,0,0,0,1,1,1,1,1,0,0,1,1,1	1,1,1,1,0,1,0,1,0,1,1,1,1,0,0,1,0,1,0,1,1,0,0,1,1,0,1,0,1,1,0,1,0,1,1,0,1,0,0,0,1,1,1,1,1,0,0,1,0,1	2,2,2,2,2,2,2,2,2,2,2,2,2,2,2,2,2,2,2,2,2,2,2,2,2,2,2,2,2,2,2,2,2,2,2,2,2,2,2,2,2,2,2,2,2,2,2,2,2,2	2,2,2,2,2,0,1,3,1,3,0,2,1,3,2,1,2,1,3,1,1,2,0,1,2,2,0,0,0,1,3,1,2,3,1,0,2,0,0,3,1,1,1,2,0,1,0,3,2,2	3,3,3,3,3,3,3,3,3,3,3,3,3,3,3,3,3,3,3,3,3,3,3,3,3,3,3,3,3,3,3,3,3,3,3,3,3,3,3,3,3,3,3,3,3,3,3,3,3,3	0,1,1,1,0,1,0,1,0,1,1,1,1,1,0,1,0,1,0,1,1,0,0,1,1,0,1,1,1,0,0,1,0,1,1,1,1,0,0,0,1,1,1,1,1,0,0,1,0,0	0,1,1,1,0,1,0,1,0,1,1,1,1,1,0,1,0,1,0,1,1,0,0,1,1,0,1,1,1,0,0,1,0,1,1,1,1,0,0,0,1,1,1,1,1,0,0,1,0,0	0,1,1,1,0,1,0,1,0,1,1,1,1,1,0,1,0,1,0,1,1,0,0,1,1,0,1,1,1,0,0,1,0,1,1,1,1,0,0,0,1,1,1,1,1,0,0,1,0,0	0,1,1,1,0,1,0,1,0,1,1,1,1,0,0,1,0,1,0,1,1,0,0,1,1,0,1,0,1,0,0,1,0,1,1,1,1,0,0,0,1,1,1,1,1,0,0,1,0,1
977400	2,2,2,2,2,2,2,2,2,2,2,2,2,2,2,2,2,2,2,2,2,2,2,2,2,2,2,2,2,2,2,2,2,2,2,2,2,2,2,2,2,2,2,2,2,2,2,2,2,2	2,2,2,2,2,2,2,2,2,2,2,2,2,2,2,2,2,2,2,2,2,2,2,2,2,2,2,2,2,2,2,2,2,2,2,2,2,2,2,2,2,2,2,2,2,2,2,2,2,2	3,3,3,3,3,3,3,3,3,3,3,3,3,3,3,3,3,3,3,3,3,3,3,3,3,3,3,3,3,3,3,3,3,3,3,3,3,3,3,3,3,3,3,3,3,3,3,3,3,3	3,3,3,3,3,3,3,3,3,3,3,3,3,3,3,3,3,3,3,3,3,3,3,3,3,3,3,3,3,3,3,3,3,3,3,3,3,3,3,3,3,3,3,3,3,3,3,3,3,3	1,0,1,1,0,1,0,1,1,1,0,1,1,0,1,0,1,0,1,1,1,1,0,0,1,1,0,1,0,0,0,0,0,0,0,1,1,0,1,0,1,0,1,0,1,1,0,0,1,1	1,0,1,1,0,1,0,0,1,1,0,1,1,0,0,0,1,0,1,1,1,1,0,0,1,1,0,1,0,0,0,1,0,0,0,1,1,0,1,0,1,0,1,0,1,1,0,0,1,1	1,0,1,1,0,1,0,0,1,1,0,1,1,0,0,0,1,0,1,1,1,1,0,0,1,1,0,1,0,0,1,1,0,0,0,1,1,0,1,0,1,0,1,0,1,0,0,0,1,1	1,0,1,1,0,1,0,0,1,1,0,1,1,1,0,0,0,1,1,1,1,1,0,0,1,1,0,1,0,0,1,1,0,0,0,1,0,0,1,0,1,0,1,0,0,0,0,0,1,1	1,0,1,1,0,1,0,0,1,1,0,1,1,1,1,0,0,1,0,1,1,1,0,0,1,1,0,1,0,0,1,1,0,0,0,1,1,0,1,0,1,0,1,0,0,0,0,0,1,1	1,1,1,1,0,1,0,0,1,0,0,1,1,1,1,0,0,1,0,1,1,1,0,0,1,1,0,1,0,0,1,1,0,0,0,1,1,0,1,0,1,0,1,1,0,0,0,0,1,1	3,3,3,3,3,3,3,3,3,3,3,3,3,3,3,3,3,3,3,3,3,3,3,3,3,3,3,3,3,3,3,3,3,3,3,3,3,3,3,3,3,3,3,3,3,3,3,3,3,3	3,3,3,3,3,3,3,3,3,3,3,3,3,3,3,3,3,3,3,3,3,3,3,3,3,3,3,3,3,3,3,3,3,3,3,3,3,3,3,3,3,3,3,3,3,3,3,3,3,3	2,2,2,2,2,2,2,2,2,2,2,2,2,2,2,2,2,2,2,2,2,2,2,2,2,2,2,2,2,2,2,2,2,2,2,2,2,2,2,2,2,2,2,2,2,2,2,2,2,2	2,2,2,2,2,2,2,2,2,2,2,2,2,2,2,2,2,2,2,2,2,2,2,2,2,2,2,2,2,2,2,2,2,2,2,2,2,2,2,2,2,2,2,2,2,2,2,2,2,2	2,2,2,2,2,2,2,2,2,2,2,2,2,2,2,2,2,2,2,2,2,2,2,2,2,2,2,2,2,2,2,2,2,2,2,2,2,2,2,2,2,2,2,2,2,2,2,2,2,2	3,3,3,3,3,3,3,3,3,3,3,3,3,3,3,3,3,3,3,3,3,3,3,3,3,3,3,3,3,3,3,3,3,3,3,3,3,3,3,3,3,3,3,3,3,3,3,3,3,3	3,3,3,3,3,3,3,3,3,3,3,3,3,3,3,3,3,3,3,3,3,3,3,3,3,3,3,3,3,3,3,3,3,3,3,3,3,3,3,3,3,3,3,3,3,3,3,3,3,3	1,1,1,1,0,1,0,0,1,0,0,1,1,1,1,0,0,1,0,1,1,1,0,0,1,1,0,1,0,0,1,1,0,0,0,1,1,0,1,0,1,0,1,1,0,0,0,0,1,1	1,0,1,1,0,1,0,0,1,1,0,1,1,1,1,0,0,1,0,1,1,1,0,0,1,1,0,1,0,0,1,1,0,0,0,1,1,0,1,0,1,0,1,0,0,0,0,0,1,1	2,2,2,2,2,2,2,2,2,2,2,2,2,2,2,2,2,2,2,2,2,2,2,2,2,2,2,2,2,2,2,2,2,2,2,2,2,2,2,2,2,2,2,2,2,2,2,2,2,2	2,2,3,0,3,0,2,3,3,3,3,3,3,2,2,3,2,0,1,1,0,2,2,3,3,3,1,0,3,2,0,3,2,2,0,3,2,3,3,2,3,2,0,3,3,3,1,3,2,3	3,3,3,3,3,3,3,3,3,3,3,3,3,3,3,3,3,3,3,3,3,3,3,3,3,3,3,3,3,3,3,3,3,3,3,3,3,3,3,3,3,3,3,3,3,3,3,3,3,3	1,0,1,1,0,1,0,1,1,1,0,1,1,0,1,0,1,0,1,1,1,1,0,0,1,1,0,1,0,0,0,0,0,0,0,1,1,0,1,0,1,0,1,0,1,1,0,0,1,1	1,0,1,1,0,1,0,0,1,1,0,1,1,0,0,0,1,0,1,1,1,1,0,0,1,1,0,1,0,0,0,1,0,0,0,1,1,0,1,0,1,0,1,0,1,1,0,0,1,1	1,0,1,1,0,1,0,0,1,1,0,1,1,0,0,0,1,0,1,1,1,1,0,0,1,1,0,1,0,0,1,1,0,0,0,1,1,0,1,0,1,0,1,0,1,0,0,0,1,1	1,0,1,1,0,1,0,0,1,1,0,1,1,1,0,0,0,1,1,1,1,1,0,0,1,1,0,1,0,0,1,1,0,0,0,1,1,0,1,0,1,0,1,0,0,0,0,0,1,1
977500	2,2,2,2,2,2,2,2,2,2,2,2,2,2,2,2,2,2,2,2,2,2,2,2,2,2,2,2,2,2,2,2,2,2,2,2,2,2,2,2,2,2,2,2,2,2,2,2,2,2	2,2,2,2,2,2,2,2,2,2,2,2,2,2,2,2,2,2,2,2,2,2,2,2,2,2,2,2,2,2,2,2,2,2,2,2,2,2,2,2,2,2,2,2,2,2,2,2,2,2	3,3,3,3,3,3,3,3,3,3,3,3,3,3,3,3,3,3,3,3,3,3,3,3,3,3,3,3,3,3,3,3,3,3,3,3,3,3,3,3,3,3,3,3,3,3,3,3,3,3	3,3,3,3,3,3,3,3,3,3,3,3,3,3,3,3,3,3,3,3,3,3,3,3,3,3,3,3,3,3,3,3,3,3,3,3,3,3,3,3,3,3,3,3,3,3,3,3,3,3	0,1,1,1,0,1,1,1,0,1,0,1,0,1,1,0,0,0,0,1,0,1,1,1,0,1,1,0,0,1,0,0,1,1,1,0,1,1,0,0,0,1,1,0,0,0,1,1,1,0	0,1,1,1,1,1,1,1,0,1,0,1,0,1,1,0,0,1,0,1,0,1,1,1,0,1,0,0,1,1,0,0,1,1,1,0,1,1,0,0,0,1,1,0,0,0,0,0,1,0	0,1,1,1,1,1,1,1,0,1,0,1,0,1,1,0,0,1,0,1,0,1,1,1,0,1,0,0,1,1,0,0,1,1,1,0,1,1,0,0,0,1,1,0,0,0,1,0,1,0	0,1,1,0,1,1,1,1,0,0,0,1,0,1,1,0,0,1,1,1,0,1,1,1,0,1,0,0,1,1,0,1,1,1,1,0,1,1,0,0,0,1,1,0,0,1,0,0,1,0	0,1,1,0,1,1,1,0,0,0,0,1,0,1,0,0,0,1,1,1,0,1,1,1,0,1,0,0,1,1,0,1,1,1,1,0,1,1,0,0,0,1,1,0,0,1,0,0,1,0	0,1,1,0,1,1,1,0,1,0,0,1,0,1,0,0,0,1,1,0,0,0,1,1,0,1,0,0,1,1,0,1,1,1,1,1,1,1,0,0,0,1,1,0,0,1,0,0,0,0	3,3,3,3,3,3,3,3,3,3,3,3,3,3,3,3,3,3,3,3,3,3,3,3,3,3,3,3,3,3,3,3,3,3,3,3,3,3,3,3,3,3,3,3,3,3,3,3,3,3	3,3,3,3,3,3,3,3,3,3,3,3,3,3,3,3,3,3,3,3,3,3,3,3,3,3,3,3,3,3,3,3,3,3,3,3,3,3,3,3,3,3,3,3,3,3,3,3,3,3	2,2,2,2,2,2,2,2,2,2,2,2,2,2,2,2,2,2,2,2,2,2,2,2,2,2,2,2,2,2,2,2,2,2,2,2,2,2,2,2,2,2,2,2,2,2,2,2,2,2	2,2,2,2,2,2,2,2,2,2,2,2,2,2,2,2,2,2,2,2,2,2,2,2,2,2,2,2,2,2,2,2,2,2,2,2,2,2,2,2,2,2,2,2,2,2,2,2,2,2	2,2,2,2,2,2,2,2,2,2,2,2,2,2,2,2,2,2,2,2,2,2,2,2,2,2,2,2,2,2,2,2,2,2,2,2,2,2,2,2,2,2,2,2,2,2,2,2,2,2	3,3,3,3,3,3,3,3,3,3,3,3,3,3,3,3,3,3,3,3,3,3,3,3,3,3,3,3,3,3,3,3,3,3,3,3,3,3,3,3,3,3,3,3,3,3,3,3,3,3	3,3,3,3,3,3,3,3,3,3,3,3,3,3,3,3,3,3,3,3,3,3,3,3,3,3,3,3,3,3,3,3,3,3,3,3,3,3,3,3,3,3,3,3,3,3,3,3,3,3	0,1,1,0,1,1,1,0,1,0,0,1,0,1,0,0,0,1,1,1,0,1,1,1,0,1,0,0,1,1,0,1,1,1,1,1,1,1,0,0,0,1,1,0,0,1,0,0,1,0	0,1,1,0,1,1,1,0,0,0,0,1,0,1,0,0,0,1,1,1,0,1,1,1,0,1,0,0,1,1,0,1,1,1,1,0,1,1,0,0,0,1,1,0,0,1,0,0,1,0	2,2,2,2,2,2,2,2,2,2,2,2,2,2,2,2,2,2,2,2,2,2,2,2,2,2,2,2,2,2,2,2,2,2,2,2,2,2,2,2,2,2,2,2,2,2,2,2,2,2	3,2,0,0,0,3,1,3,1,0,2,2,0,0,1,2,1,3,2,1,1,0,3,0,0,3,1,0,0,1,1,1,3,3,0,2,1,1,1,0,1,2,1,0,2,1,2,1,3,1	3,3,3,3,3,3,3,3,3,3,3,3,3,3,3,3,3,3,3,3,3,3,3,3,3,3,3,3,3,3,3,3,3,3,3,3,3,3,3,3,3,3,3,3,3,3,3,3,3,3	0,1,1,1,1,1,1,1,0,1,0,1,0,1,1,0,0,1,0,1,0,1,1,1,0,1,0,0,1,1,0,0,1,1,1,0,1,1,0,0,0,1,1,0,0,0,1,0,1,0	0,1,1,1,1,1,1,1,0,1,0,1,0,1,1,0,0,1,0,1,0,1,1,1,0,1,0,0,1,1,0,0,1,1,1,0,1,1,0,0,0,1,1,0,0,0,1,0,1,0	0,1,1,1,1,1,1,1,0,1,0,1,0,1,1,0,0,1,0,1,0,1,1,1,0,1,0,0,1,1,0,0,1,1,1,0,1,1,0,0,0,1,1,0,0,0,1,0,1,0	0,1,1,0,1,1,1,1,0,0,0,1,0,1,1,0,0,1,1,1,0,1,1,1,0,1,0,0,1,1,0,1,1,1,1,0,1,1,0,0,0,1,1,0,0,1,0,0,1,0
977600	2,2,2,2,2,2,2,2,2,2,2,2,2,2,2,2,2,2,2,2,2,2,2,2,2,2,2,2,2,2,2,2,2,2,2,2,2,2,2,2,2,2,2,2,2,2,2,2,2,2	2,2,2,2,2,2,2,2,2,2,2,2,2,2,2,2,2,2,2,2,2,2,2,2,2,2,2,2,2,2,2,2,2,2,2,2,2,2,2,2,2,2,2,2,2,2,2,2,2,2	3,3,3,3,3,3,3,3,3,3,3,3,3,3,3,3,3,3,3,3,3,3,3,3,3,3,3,3,3,3,3,3,3,3,3,3,3,3,3,3,3,3,3,3,3,3,3,3,3,3	3,3,3,3,3,3,3,3,3,3,3,3,3,3,3,3,3,3,3,3,3,3,3,3,3,3,3,3,3,3,3,3,3,3,3,3,3,3,3,3,3,3,3,3,3,3,3,3,3,3	0,1,1,0,1,0,0,1,1,0,1,1,0,1,0,1,1,0,0,1,0,0,0,0,1,1,0,1,0,1,1,0,0,1,1,1,0,0,0,0,1,1,0,1,0,1,1,0,0,0	0,1,1,0,1,0,0,1,1,1,1,1,0,1,0,1,1,0,0,1,0,0,0,0,1,1,0,1,0,1,1,0,0,1,1,1,0,0,0,0,1,1,0,1,0,1,1,0,0,0	0,1,1,0,1,0,0,1,1,1,1,1,0,1,0,1,1,0,0,1,0,0,0,0,1,1,0,1,0,1,1,0,0,1,1,1,0,0,0,0,1,1,0,1,0,0,1,0,0,0	0,1,1,0,1,0,1,1,1,1,1,1,0,1,0,1,1,0,0,1,0,0,0,0,1,1,0,1,0,1,1,0,0,1,1,1,0,0,0,0,1,1,0,1,0,0,1,0,0,0	0,1,1,0,1,0,1,1,1,1,1,1,0,1,0,1,1,0,0,0,0,0,0,0,1,1,0,1,0,1,1,0,0,1,1,1,0,0,0,0,1,1,0,1,0,0,1,0,0,0	0,1,1,1,1,0,1,1,1,1,1,1,0,1,0,1,1,0,0,0,0,0,0,0,1,1,0,1,0,1,1,0,0,1,1,1,0,0,0,0,1,1,0,1,0,0,1,0,0,0	3,3,3,3,3,3,3,3,3,3,3,3,3,3,3,3,3,3,3,3,3,3,3,3,3,3,3,3,3,3,3,3,3,3,3,3,3,3,3,3,3,3,3,3,3,3,3,3,3,3	3,3,3,3,3,3,3,3,3,3,3,3,3,3,3,3,3,3,3,3,3,3,3,3,3,3,3,3,3,3,3,3,3,3,3,3,3,3,3,3,3,3,3,3,3,3,3,3,3,3	2,2,2,2,2,2,2,2,2,2,2,2,2,2,2,2,2,2,2,2,2,2,2,2,2,2,2,2,2,2,2,2,2,2,2,2,2,2,2,2,2,2,2,2,2,2,2,2,2,2	2,2,2,2,2,2,2,2,2,2,2,2,2,2,2,2,2,2,2,2,2,2,2,2,2,2,2,2,2,2,2,2,2,2,2,2,2,2,2,2,2,2,2,2,2,2,2,2,2,2	2,2,2,2,2,2,2,2,2,2,2,2,2,2,2,2,2,2,2,2,2,2,2,2,2,2,2,2,2,2,2,2,2,2,2,2,2,2,2,2,2,2,2,2,2,2,2,2,2,2	3,3,3,3,3,3,3,3,3,3,3,3,3,3,3,3,3,3,3,3,3,3,3,3,3,3,3,3,3,3,3,3,3,3,3,3,3,3,3,3,3,3,3,3,3,3,3,3,3,3	3,3,3,3,3,3,3,3,3,3,3,3,3,3,3,3,3,3,3,3,3,3,3,3,3,3,3,3,3,3,3,3,3,3,3,3,3,3,3,3,3,3,3,3,3,3,3,3,3,3	0,1,1,0,1,0,1,1,1,1,1,1,0,1,0,1,1,0,0,0,0,0,0,0,1,1,0,1,0,1,1,0,0,1,1,1,0,0,0,0,1,1,0,1,0,0,1,0,0,0	0,1,1,0,1,0,1,1,1,1,1,1,0,1,0,1,1,0,0,0,0,0,0,0,1,1,0,1,0,1,1,0,0,1,1,1,0,0,0,0,1,1,0,1,0,0,1,0,0,0	2,2,2,2,2,2,2,2,2,2,2,2,2,2,2,2,2,2,2,2,2,2,2,2,2,2,2,2,2,2,2,2,2,2,2,2,2,2,2,2,2,2,2,2,2,2,2,2,2,2	3,1,1,1,3,0,2,0,3,3,0,0,1,2,1,0,2,0,0,2,1,3,0,3,2,0,0,2,1,2,2,2,2,2,2,1,0,1,3,1,3,2,1,0,1,3,3,2,2,3	3,3,3,3,3,3,3,3,3,3,3,3,3,3,3,3,3,3,3,3,3,3,3,3,3,3,3,3,3,3,3,3,3,3,3,3,3,3,3,3,3,3,3,3,3,3,3,3,3,3	0,1,1,0,1,0,0,1,1,1,1,1,0,1,0,1,1,0,0,1,0,0,0,0,1,1,0,1,0,1,1,0,0,1,1,1,0,0,0,0,1,1,0,1,0,1,1,0,0,0	0,1,1,0,1,0,0,1,1,1,1,1,0,1,0,1,1,0,0,1,0,0,0,0,1,1,0,1,0,1,1,0,0,1,1,1,0,0,0,0,1,1,0,1,0,1,1,0,0,0	0,1,1,0,1,0,0,1,1,1,1,1,0,1,0,1,1,0,0,1,0,0,0,0,1,1,0,1,0,1,1,0,0,1,1,1,0,0,0,0,1,1,0,1,0,0,1,0,0,0	0,1,1,0,1,0,1,1,1,1,1,1,0,1,0,1,1,0,0,1,0,0,0,0,1,1,0,1,0,1,1,0,0,1,1,1,0,0,0,0,1,1,0,1,0,0,1,0,0,0
977700	2,2,2,2,2,2,2,2,2,2,2,2,2,2,2,2,2,2,2,2,2,2,2,2,2,2,2,2,2,2,2,2,2,2,2,2,2,2,2,2,2,2,2,2,2,2,2,2,2,2	2,2,2,2,2,2,2,2,2,2,2,2,2,2,2,2,2,2,2,2,2,2,2,2,2,2,2,2,2,2,2,2,2,2,2,2,2,2,2,2,2,2,2,2,2,2,2,2,2,2	3,3,3,3,3,3,3,3,3,3,3,3,3,3,3,3,3,3,3,3,3,3,3,3,3,3,3,3,3,3,3,3,3,3,3,3,3,3,3,3,3,3,3,3,3,3,3,3,3,3	3,3,3,3,3,3,3,3,3,3,3,3,3,3,3,3,3,3,3,3,3,3,3,3,3,3,3,3,3,3,3,3,3,3,3,3,3,3,3,3,3,3,3,3,3,3,3,3,3,3	1,1,1,0,1,0,1,1,1,1,1,1,1,1,0,1,1,1,0,1,0,1,0,0,0,0,0,0,1,0,1,1,0,1,0,1,1,1,1,0,1,0,0,1,0,1,0,1,1,0	1,1,1,0,1,0,1,1,1,1,1,0,1,1,0,1,1,1,0,1,0,1,0,0,0,0,0,0,1,0,1,1,0,1,0,1,1,1,1,0,1,0,0,1,0,1,0,1,1,1	1,1,1,0,1,0,1,1,1,1,1,0,1,0,0,1,1,1,0,1,0,1,0,0,0,0,0,0,1,0,1,1,1,1,0,0,0,1,1,0,1,0,0,1,0,1,0,1,1,0	1,1,1,0,1,0,1,0,1,1,1,0,1,0,0,1,1,1,0,1,0,1,0,0,0,0,0,0,1,0,1,1,1,1,0,0,0,1,1,0,1,0,1,1,0,1,0,1,1,0	1,0,1,0,1,0,1,0,1,1,1,0,1,0,0,1,1,1,0,0,0,1,0,0,0,0,0,0,1,0,1,1,1,1,0,0,0,1,1,0,1,0,1,1,0,1,0,1,1,0	1,1,0,0,1,0,0,0,0,1,1,0,1,0,0,1,1,1,0,0,0,1,0,0,0,0,0,0,1,0,1,1,1,1,0,0,0,1,1,0,1,0,1,1,0,1,0,1,1,0	3,3,3,3,3,3,3,3,3,3,3,3,3,3,3,3,3,3,3,3,3,3,3,3,3,3,3,3,3,3,3,3,3,3,3,3,3,3,3,3,3,3,3,3,3,3,3,3,3,3	3,3,3,3,3,3,3,3,3,3,3,3,3,3,3,3,3,3,3,3,3,3,3,3,3,3,3,3,3,3,3,3,3,3,3,3,3,3,3,3,3,3,3,3,3,3,3,3,3,3	2,2,2,2,2,2,2,2,2,2,2,2,2,2,2,2,2,2,2,2,2,2,2,2,2,2,2,2,2,2,2,2,2,2,2,2,2,2,2,2,2,2,2,2,2,2,2,2,2,2	2,2,2,2,2,2,2,2,2,2,2,2,2,2,2,2,2,2,2,2,2,2,2,2,2,2,2,2,2,2,2,2,2,2,2,2,2,2,2,2,2,2,2,2,2,2,2,2,2,2	2,2,2,2,2,2,2,2,2,2,2,2,2,2,2,2,2,2,2,2,2,2,2,2,2,2,2,2,2,2,2,2,2,2,2,2,2,2,2,2,2,2,2,2,2,2,2,2,2,2	3,3,3,3,3,3,3,3,3,3,3,3,3,3,3,3,3,3,3,3,3,3,3,3,3,3,3,3,3,3,3,3,3,3,3,3,3,3,3,3,3,3,3,3,3,3,3,3,3,3	3,3,3,3,3,3,3,3,3,3,3,3,3,3,3,3,3,3,3,3,3,3,3,3,3,3,3,3,3,3,3,3,3,3,3,3,3,3,3,3,3,3,3,3,3,3,3,3,3,3	1,1,1,0,1,0,1,0,0,1,1,0,1,0,0,1,1,1,0,0,0,1,0,0,0,0,0,0,1,0,1,1,1,1,0,0,0,1,1,0,1,0,1,1,0,1,0,1,1,0	1,1,1,0,1,0,1,0,1,1,1,0,1,0,0,1,1,1,0,0,0,1,0,0,0,0,0,0,1,0,1,1,1,1,0,0,0,1,1,0,1,0,1,1,0,1,0,1,1,0	2,2,2,2,2,2,2,2,2,2,2,2,2,2,2,2,2,2,2,2,2,2,2,2,2,2,2,2,2,2,2,2,2,2,2,2,2,2,2,2,2,2,2,2,2,2,2,2,2,2	0,1,3,2,3,0,3,2,1,0,0,2,0,1,1,3,0,0,3,2,1,0,3,2,3,1,2,2,3,2,1,2,0,1,2,0,1,1,0,2,0,2,2,0,3,3,1,2,1,2	3,3,3,3,3,3,3,3,3,3,3,3,3,3,3,3,3,3,3,3,3,3,3,3,3,3,3,3,3,3,3,3,3,3,3,3,3,3,3,3,3,3,3,3,3,3,3,3,3,3	1,1,1,0,1,0,1,1,1,1,1,0,1,1,0,1,1,1,0,1,0,1,0,0,0,0,0,0,1,0,1,1,0,1,0,1,1,1,1,0,1,0,0,1,0,1,0,1,1,0	1,1,1,0,1,0,1,1,1,1,1,0,1,1,0,1,1,1,0,1,0,1,0,0,0,0,0,0,1,0,1,1,0,1,0,1,1,1,1,0,1,0,0,1,0,1,0,1,1,0	1,1,1,0,1,0,1,1,1,1,1,0,1,0,0,1,1,1,0,1,0,1,0,0,0,0,0,0,1,0,1,1,1,1,0,0,0,1,1,0,1,0,0,1,0,1,0,1,1,0	1,1,1,0,1,0,1,0,1,1,1,0,1,0,0,1,1,1,0,1,0,1,0,0,0,0,0,0,1,0,1,1,1,1,0,0,0,1,1,0,1,0,1,1,0,1,0,1,1,0
977800	2,2,2,2,2,2,2,2,2,2,2,2,2,2,2,2,2,2,2,2,2,2,2,2,2,2,2,2,2,2,2,2,2,2,2,2,2,2,2,2,2,2,2,2,2,2,2,2,2,2	2,2,2,2,2,2,2,2,2,2,2,2,2,2,2,2,2,2,2,2,2,2,2,2,2,2,2,2,2,2,2,2,2,2,2,2,2,2,2,2,2,2,2,2,2,2,2,2,2,2	3,3,3,3,3,3,3,3,3,3,3,3,3,3,3,3,3,3,3,3,3,3,3,3,3,3,3,3,3,3,3,3,3,3,3,3,3,3,3,3,3,3,3,3,3,3,3,3,3,3	3,3,3,3,3,3,3,3,3,3,3,3,3,3,3,3,3,3,3,3,3,3,3,3,3,3,3,3,3,3,3,3,3,3,3,3,3,3,3,3,3,3,3,3,3,3,3,3,3,3	1,0,1,1,0,0,1,1,1,1,1,1,0,1,1,0,0,0,0,0,1,0,1,1,1,1,0,0,1,1,1,1,1,1,1,0,0,1,0,1,1,1,0,1,0,1,0,1,1,0	1,0,1,1,0,0,1,1,1,1,1,1,0,1,1,0,0,0,0,0,1,0,1,1,1,1,0,0,1,1,1,1,1,1,1,0,0,1,0,1,1,1,1,1,0,1,0,0,1,0	1,0,1,1,0,0,0,1,1,1,1,1,1,1,1,0,0,0,0,0,1,0,1,1,1,1,0,0,1,1,1,1,1,1,1,0,0,1,0,1,1,1,1,1,0,1,0,1,1,0	1,1,1,1,0,0,1,1,1,0,1,1,1,1,1,0,0,0,1,0,1,0,0,1,0,1,0,0,1,1,1,1,1,1,1,0,0,1,0,1,1,1,1,1,0,1,0,1,1,0	1,1,0,1,0,0,1,1,1,0,1,1,1,1,1,0,0,0,1,0,1,0,0,1,0,1,0,0,1,1,1,1,1,1,1,0,0,1,0,1,1,1,1,1,0,1,0,1,1,0	1,1,0,1,0,0,1,1,1,0,1,1,1,1,1,0,0,0,1,0,1,0,0,1,0,1,0,0,1,1,1,1,1,0,1,0,0,1,0,1,1,1,1,1,0,1,0,1,1,0	3,3,3,3,3,3,3,3,3,3,3,3,3,3,3,3,3,3,3,3,3,3,3,3,3,3,3,3,3,3,3,3,3,3,3,3,3,3,3,3,3,3,3,3,3,3,3,3,3,3	3,3,3,3,3,3,3,3,3,3,3,3,3,3,3,3,3,3,3,3,3,3,3,3,3,3,3,3,3,3,3,3,3,3,3,3,3,3,3,3,3,3,3,3,3,3,3,3,3,3	2,2,2,2,2,2,2,2,2,2,2,2,2,2,2,2,2,2,2,2,2,2,2,2,2,2,2,2,2,2,2,2,2,2,2,2,2,2,2,2,2,2,2,2,2,2,2,2,2,2	2,2,2,2,2,2,2,2,2,2,2,2,2,2,2,2,2,2,2,2,2,2,2,2,2,2,2,2,2,2,2,2,2,2,2,2,2,2,2,2,2,2,2,2,2,2,2,2,2,2	2,2,2,2,2,2,2,2,2,2,2,2,2,2,2,2,2,2,2,2,2,2,2,2,2,2,2,2,2,2,2,2,2,2,2,2,2,2,2,2,2,2,2,2,2,2,2,2,2,2	3,3,3,3,3,3,3,3,3,3,3,3,3,3,3,3,3,3,3,3,3,3,3,3,3,3,3,3,3,3,3,3,3,3,3,3,3,3,3,3,3,3,3,3,3,3,3,3,3,3	3,3,3,3,3,3,3,3,3,3,3,3,3,3,3,3,3,3,3,3,3,3,3,3,3,3,3,3,3,3,3,3,3,3,3,3,3,3,3,3,3,3,3,3,3,3,3,3,3,3	1,1,0,1,0,0,1,1,1,0,1,1,1,1,1,0,0,0,1,0,1,0,0,1,0,1,0,0,1,1,1,1,1,0,1,0,0,1,0,1,1,1,1,1,0,1,0,1,1,0	1,1,0,1,0,0,1,1,1,0,1,1,1,1,1,0,0,0,1,0,1,0,0,1,0,1,0,0,1,1,1,1,1,1,1,0,0,1,0,1,1,1,1,1,0,1,0,1,1,0	2,2,2,2,2,2,2,2,2,2,2,2,2,2,2,2,2,2,2,2,2,2,2,2,2,2,2,2,2,2,2,2,2,2,2,2,2,2,2,2,2,2,2,2,2,2,2,2,2,2	3,3,1,0,2,2,1,1,1,2,3,3,1,1,3,3,2,3,1,1,0,3,2,3,0,2,0,1,1,3,3,0,3,1,2,0,2,3,2,3,2,0,3,3,2,2,3,1,3,2	3,3,3,3,3,3,3,3,3,3,3,3,3,3,3,3,3,3,3,3,3,3,3,3,3,3,3,3,3,3,3,3,3,3,3,3,3,3,3,3,3,3,3,3,3,3,3,3,3,3	1,0,1,1,0,0,1,1,1,1,1,1,0,1,1,0,0,0,0,0,1,0,1,1,1,1,0,0,1,1,1,1,1,1,1,0,0,1,0,1,1,1,1,1,0,1,0,1,1,0	1,0,1,1,0,0,1,1,1,1,1,1,0,1,1,0,0,0,0,0,1,0,1,1,1,1,0,0,1,1,1,1,1,1,1,0,0,1,0,1,1,1,1,1,0,1,0,1,1,0	1,0,1,1,0,0,1,1,1,1,1,1,1,1,1,0,0,0,0,0,1,0,1,1,1,1,0,0,1,1,1,1,1,1,1,0,0,1,0,1,1,1,1,1,0,1,0,1,1,0	1,1,1,1,0,0,1,1,1,0,1,1,1,1,1,0,0,0,1,0,1,0,0,1,0,1,0,0,1,1,1,1,1,1,1,0,0,1,0,1,1,1,1,1,0,1,0,1,1,0
977900	2,2,2,2,2,2,2,2,2,2,2,2,2,2,2,2,2,2,2,2,2,2,2,2,2,2,2,2,2,2,2,2,2,2,2,2,2,2,2,2,2,2,2,2,2,2,2,2,2,2	2,2,2,2,2,2,2,2,2,2,2,2,2,2,2,2,2,2,2,2,2,2,2,2,2,2,2,2,2,2,2,2,2,2,2,2,2,2,2,2,2,2,2,2,2,2,2,2,2,2	3,3,3,3,3,3,3,3,3,3,3,3,3,3,3,3,3,3,3,3,3,3,3,3,3,3,3,3,3,3,3,3,3,3,3,3,3,3,3,3,3,3,3,3,3,3,3,3,3,3	3,3,3,3,3,3,3,3,3,3,3,3,3,3,3,3,3,3,3,3,3,3,3,3,3,3,3,3,3,3,3,3,3,3,3,3,3,3,3,3,3,3,3,3,3,3,3,3,3,3	0,1,1,1,0,0,0,1,0,0,1,1,0,1,1,1,1,1,0,0,0,1,1,0,0,0,0,1,1,1,0,1,0,1,1,1,0,1,1,1,0,0,1,0,1,1,0,0,0,0	0,1,1,0,0,0,1,1,0,0,1,1,1,1,1,1,1,1,0,0,0,1,1,0,0,0,0,1,1,0,0,1,0,1,1,1,0,1,1,1,0,0,1,0,1,1,0,0,0,0	0,1,0,1,1,0,1,1,0,1,1,1,1,0,1,1,1,1,0,1,0,1,1,1,1,0,0,1,1,1,0,0,0,1,1,1,0,1,1,0,0,0,1,0,1,1,0,0,1,0	1,1,0,1,0,0,1,1,0,0,1,1,1,0,1,1,1,1,0,0,0,1,1,1,0,0,0,1,1,1,0,0,0,1,1,1,0,1,1,1,0,0,1,0,1,1,0,0,0,0	1,1,0,1,0,1,0,1,0,0,1,1,1,0,1,1,1,1,0,0,0,1,1,1,0,0,0,1,1,1,0,0,0,1,1,1,0,1,1,1,0,0,1,0,1,1,0,1,0,0	1,1,0,1,0,1,1,1,0,0,1,1,1,0,1,1,1,1,0,0,1,1,1,1,0,0,0,1,1,1,0,1,0,1,1,1,0,1,1,1,0,1,1,0,1,1,0,1,0,0	3,3,3,3,3,3,3,3,3,3,3,3,3,3,3,3,3,3,3,3,3,3,3,3,3,3,3,3,3,3,3,3,3,3,3,3,3,3,3,3,3,3,3,3,3,3,3,3,3,3	3,3,3,3,3,3,3,3,3,3,3,3,3,3,3,3,3,3,3,3,3,3,3,3,3,3,3,3,3,3,3,3,3,3,3,3,3,3,3,3,3,3,3,3,3,3,3,3,3,3	2,2,2,2,2,2,2,2,2,2,2,2,2,2,2,2,2,2,2,2,2,2,2,2,2,2,2,2,2,2,2,2,2,2,2,2,2,2,2,2,2,2,2,2,2,2,2,2,2,2	2,2,2,2,2,2,2,2,2,2,2,2,2,2,2,2,2,2,2,2,2,2,2,2,2,2,2,2,2,2,2,2,2,2,2,2,2,2,2,2,2,2,2,2,2,2,2,2,2,2	2,2,2,2,2,2,2,2,2,2,2,2,2,2,2,2,2,2,2,2,2,2,2,2,2,2,2,2,2,2,2,2,2,2,2,2,2,2,2,2,2,2,2,2,2,2,2,2,2,2	3,3,3,3,3,3,3,3,3,3,3,3,3,3,3,3,3,3,3,3,3,3,3,3,3,3,3,3,3,3,3,3,3,3,3,3,3,3,3,3,3,3,3,3,3,3,3,3,3,3	3,3,3,3,3,3,3,3,3,3,3,3,3,3,3,3,3,3,3,3,3,3,3,3,3,3,3,3,3,3,3,3,3,3,3,3,3,3,3,3,3,3,3,3,3,3,3,3,3,3	1,1,0,1,0,1,1,1,0,0,1,1,1,0,1,1,1,1,0,0,0,1,1,1,0,0,0,1,1,1,0,1,0,1,1,1,0,1,1,1,0,0,1,0,1,1,0,1,0,0	1,1,0,1,0,1,1,1,0,0,1,1,1,0,1,1,1,1,0,0,0,1,1,1,0,0,0,1,1,1,0,1,0,1,1,1,0,1,1,1,0,0,1,0,1,1,0,1,0,0	2,2,2,2,2,2,2,2,2,2,2,2,2,2,2,2,2,2,2,2,2,2,2,2,2,2,2,2,2,2,2,2,2,2,2,2,2,2,2,2,2,2,2,2,2,2,2,2,2,2	3,2,0,3,0,0,3,0,3,1,1,2,2,1,3,0,0,3,2,3,3,1,2,0,1,3,3,2,3,2,0,0,0,1,2,0,2,3,2,0,1,0,2,3,1,2,2,0,3,3	3,3,3,3,3,3,3,3,3,3,3,3,3,3,3,3,3,3,3,3,3,3,3,3,3,3,3,3,3,3,3,3,3,3,3,3,3,3,3,3,3,3,3,3,3,3,3,3,3,3	0,1,1,1,0,0,0,1,0,0,1,1,1,1,1,1,1,1,0,0,0,1,1,0,0,0,0,1,1,1,0,1,0,1,1,1,0,1,1,1,0,0,1,0,1,1,0,0,0,0	0,1,1,1,0,0,1,1,0,0,1,1,1,1,1,1,1,1,0,0,0,1,1,0,0,0,0,1,1,1,0,1,0,1,1,1,0,1,1,1,0,0,1,0,1,1,0,0,0,0	0,1,0,1,0,0,1,1,0,0,1,1,1,1,1,1,1,1,0,0,0,1,1,1,0,0,0,1,1,1,0,0,0,1,1,1,0,1,1,1,0,0,1,0,1,1,0,0,0,0	1,1,0,1,0,0,1,1,0,0,1,1,1,0,1,1,1,1,0,0,0,1,1,1,0,0,0,1,1,1,0,0,0,1,1,1,0,1,1,1,0,0,1,0,1,1,0,0,0,0
978000	2,2,2,2,2,2,2,2,2,2,2,2,2,2,2,2,2,2,2,2,2,2,2,2,2,2,2,2,2,2,2,2,2,2,2,2,2,2,2,2,2,2,2,2,2,2,2,2,2,2	2,2,2,2,2,2,2,2,2,2,2,2,2,2,2,2,2,2,2,2,2,2,2,2,2,2,2,2,2,2,2,2,2,2,2,2,2,2,2,2,2,2,2,2,2,2,2,2,2,2	3,3,3,3,3,3,3,3,3,3,3,3,3,3,3,3,3,3,3,3,3,3,3,3,3,3,3,3,3,3,3,3,3,3,3,3,3,3,3,3,3,3,3,3,3,3,3,3,3,3	3,3,3,3,3,3,3,3,3,3,3,3,3,3,3,3,3,3,3,3,3,3,3,3,3,3,3,3,3,3,3,3,3,3,3,3,3,3,3,3,3,3,3,3,3,3,3,3,3,3	1,1,0,1,0,0,1,0,1,0,0,1,1,1,0,0,1,0,0,1,1,1,0,1,0,1,0,0,0,0,1,1,0,0,0,1,0,0,1,1,1,0,1,1,1,1,0,1,0,1	1,1,0,1,0,0,1,0,1,0,0,0,1,1,0,0,1,0,0,1,0,1,0,1,0,1,0,0,0,0,1,1,0,0,0,1,0,0,1,1,1,0,1,1,1,1,0,1,0,1	1,1,0,1,0,0,1,0,1,0,0,1,1,1,0,0,1,0,0,1,1,1,0,1,0,1,0,0,0,0,1,1,0,0,0,1,0,0,1,1,1,0,1,1,1,1,0,1,0,1	1,1,0,1,0,0,1,0,1,0,0,1,1,1,0,0,1,0,0,1,1,1,0,1,0,1,0,0,0,0,1,1,0,0,0,1,0,0,1,1,1,0,1,1,1,1,0,1,0,1	1,1,0,1,0,0,1,0,1,0,0,1,1,1,0,0,1,0,0,1,1,1,1,1,0,1,0,0,0,0,1,1,0,0,0,1,0,0,1,1,1,0,1,1,1,1,0,1,0,1	1,1,0,1,0,0,1,0,1,0,0,1,0,1,0,0,1,0,0,1,1,1,0,1,0,1,0,0,0,0,1,1,0,0,0,1,0,1,1,1,1,1,1,1,1,1,0,1,0,1	3,3,3,3,3,3,3,3,3,3,3,3,3,3,3,3,3,3,3,3,3,3,3,3,3,3,3,3,3,3,3,3,3,3,3,3,3,3,3,3,3,3,3,3,3,3,3,3,3,3	3,3,3,3,3,3,3,3,3,3,3,3,3,3,3,3,3,3,3,3,3,3,3,3,3,3,3,3,3,3,3,3,3,3,3,3,3,3,3,3,3,3,3,3,3,3,3,3,3,3	2,2,2,2,2,2,2,2,2,2,2,2,2,2,2,2,2,2,2,2,2,2,2,2,2,2,2,2,2,2,2,2,2,2,2,2,2,2,2,2,2,2,2,2,2,2,2,2,2,2	2,2,2,2,2,2,2,2,2,2,2,2,2,2,2,2,2,2,2,2,2,2,2,2,2,2,2,2,2,2,2,2,2,2,2,2,2,2,2,2,2,2,2,2,2,2,2,2,2,2	2,2,2,2,2,2,2,2,2,2,2,2,2,2,2,2,2,2,2,2,2,2,2,2,2,2,2,2,2,2,2,2,2,2,2,2,2,2,2,2,2,2,2,2,2,2,2,2,2,2	3,3,3,3,3,3,3,3,3,3,3,3,3,3,3,3,3,3,3,3,3,3,3,3,3,3,3,3,3,3,3,3,3,3,3,3,3,3,3,3,3,3,3,3,3,3,3,3,3,3	3,3,3,3,3,3,3,3,3,3,3,3,3,3,3,3,3,3,3,3,3,3,3,3,3,3,3,3,3,3,3,3,3,3,3,3,3,3,3,3,3,3,3,3,3,3,3,3,3,3	1,1,0,1,0,0,1,0,1,0,0,1,1,1,0,0,1,0,0,1,1,1,0,1,0,1,0,0,0,0,1,1,0,0,0,1,0,0,1,1,1,0,1,1,1,1,0,1,0,1	1,1,0,1,0,0,1,0,1,0,0,1,1,1,0,0,1,0,0,1,1,1,0,1,0,1,0,0,0,0,1,1,0,0,0,1,0,0,1,1,1,0,1,1,1,1,0,1,0,1	2,2,2,2,2,2,2,2,2,2,2,2,2,2,2,2,2,2,2,2,2,2,2,2,2,2,2,2,2,2,2,2,2,2,2,2,2,2,2,2,2,2,2,2,2,2,2,2,2,2	1,2,1,2,2,2,0,0,2,0,1,2,3,1,2,2,2,1,2,0,2,1,3,0,1,0,2,2,3,0,3,0,2,0,2,1,3,3,0,3,1,1,2,0,1,1,1,1,1,1	3,3,3,3,3,3,3,3,3,3,3,3,3,3,3,3,3,3,3,3,3,3,3,3,3,3,3,3,3,3,3,3,3,3,3,3,3,3,3,3,3,3,3,3,3,3,3,3,3,3	1,1,0,1,0,0,1,0,1,0,0,1,1,1,0,0,1,0,0,1,1,1,0,1,0,1,0,0,0,0,1,1,0,0,0,1,0,0,1,1,1,0,1,1,1,1,0,1,0,1	1,1,0,1,0,0,1,0,1,0,0,1,1,1,0,0,1,0,0,1,1,1,0,1,0,1,0,0,0,0,1,1,0,0,0,1,0,0,1,1,1,0,1,1,1,1,0,1,0,1	1,1,0,1,0,0,1,0,1,0,0,1,1,1,0,0,1,0,0,1,1,1,0,1,0,1,0,0,0,0,1,1,0,0,0,1,0,0,1,1,1,0,1,1,1,1,0,1,0,1	1,1,0,1,0,0,1,0,1,0,0,1,1,1,0,0,1,0,0,1,1,1,0,1,0,1,0,0,0,0,1,1,0,0,0,1,0,0,1,1,1,0,1,1,1,1,0,1,0,1
978100	2,2,2,2,2,2,2,2,2,2,2,2,2,2,2,2,2,2,2,2,2,2,2,2,2,2,2,2,2,2,2,2,2,2,2,2,2,2,2,2,2,2,2,2,2,2,2,2,2,2	2,2,2,2,2,2,2,2,2,2,2,2,2,2,2,2,2,2,2,2,2,2,2,2,2,2,2,2,2,2,2,2,2,2,2,2,2,2,2,2,2,2,2,2,2,2,2,2,2,2	3,3,3,3,3,3,3,3,3,3,3,3,3,3,3,3,3,3,3,3,3,3,3,3,3,3,3,3,3,3,3,3,3,3,3,3,3,3,3,3,3,3,3,3,3,3,3,3,3,3	3,3,3,3,3,3,3,3,3,3,3,3,3,3,3,3,3,3,3,3,3,3,3,3,3,3,3,3,3,3,3,3,3,3,3,3,3,3,3,3,3,3,3,3,3,3,3,3,3,3	0,1,0,0,0,1,1,1,0,0,0,1,1,1,0,1,0,1,1,1,1,1,0,1,1,0,1,0,0,0,1,1,1,1,1,1,1,0,0,1,1,1,0,1,1,1,1,1,1,1	0,1,0,0,0,1,1,1,0,0,0,1,1,1,1,1,0,1,1,1,1,1,0,1,1,0,1,0,0,0,1,1,1,1,1,1,1,0,0,1,0,1,0,1,1,1,1,1,1,1	0,1,0,0,0,1,1,1,0,0,0,1,1,1,1,1,0,1,1,1,1,1,0,1,1,0,0,0,0,0,1,1,1,1,1,1,1,0,0,1,0,0,0,1,1,1,1,1,1,1	0,1,0,0,0,1,1,1,0,0,0,1,1,1,1,1,0,1,1,1,1,1,0,1,1,0,0,1,0,0,1,1,0,1,1,1,1,0,0,1,0,1,0,1,1,1,1,1,1,1	0,1,0,0,0,1,1,1,0,0,0,1,1,1,1,1,0,1,1,1,1,1,0,1,1,0,0,0,0,0,1,1,1,1,1,1,1,0,0,1,0,1,0,1,1,1,1,1,1,1	0,1,0,0,0,1,1,1,0,0,0,1,1,1,1,1,0,1,1,1,1,1,0,1,1,0,0,0,1,0,0,1,1,1,1,1,1,0,0,1,0,1,0,1,1,1,0,1,1,1	3,3,3,3,3,3,3,3,3,3,3,3,3,3,3,3,3,3,3,3,3,3,3,3,3,3,3,3,3,3,3,3,3,3,3,3,3,3,3,3,3,3,3,3,3,3,3,3,3,3	3,3,3,3,3,3,3,3,3,3,3,3,3,3,3,3,3,3,3,3,3,3,3,3,3,3,3,3,3,3,3,3,3,3,3,3,3,3,3,3,3,3,3,3,3,3,3,3,3,3	2,2,2,2,2,2,2,2,2,2,2,2,2,2,2,2,2,2,2,2,2,2,2,2,2,2,2,2,2,2,2,2,2,2,2,2,2,2,2,2,2,2,2,2,2,2,2,2,2,2	2,2,2,2,2,2,2,2,2,2,2,2,2,2,2,2,2,2,2,2,2,2,2,2,2,2,2,2,2,2,2,2,2,2,2,2,2,2,2,2,2,2,2,2,2,2,2,2,2,2	2,2,2,2,2,2,2,2,2,2,2,2,2,2,2,2,2,2,2,2,2,2,2,2,2,2,2,2,2,2,2,2,2,2,2,2,2,2,2,2,2,2,2,2,2,2,2,2,2,2	3,3,3,3,3,3,3,3,3,3,3,3,3,3,3,3,3,3,3,3,3,3,3,3,3,3,3,3,3,3,3,3,3,3,3,3,3,3,3,3,3,3,3,3,3,3,3,3,3,3	3,3,3,3,3,3,3,3,3,3,3,3,3,3,3,3,3,3,3,3,3,3,3,3,3,3,3,3,3,3,3,3,3,3,3,3,3,3,3,3,3,3,3,3,3,3,3,3,3,3	0,1,0,0,0,1,1,1,0,0,0,1,1,1,1,1,0,1,1,1,1,1,0,1,1,0,0,0,0,0,1,1,1,1,1,1,1,0,0,1,0,1,0,1,1,1,1,1,1,1	0,1,0,0,0,1,1,1,0,0,0,1,1,1,1,1,0,1,1,1,1,1,0,1,1,0,0,0,0,0,1,1,1,1,1,1,1,0,0,1,0,1,0,1,1,1,1,1,1,1	2,2,2,2,2,2,2,2,2,2,2,2,2,2,2,2,2,2,2,2,2,2,2,2,2,2,2,2,2,2,2,2,2,2,2,2,2,2,2,2,2,2,2,2,2,2,2,2,2,2	3,3,3,3,3,3,3,3,3,3,3,3,3,3,3,3,3,3,3,3,3,3,3,3,3,3,3,3,3,3,3,3,3,3,3,3,3,3,3,3,3,3,3,3,3,3,3,3,3,3	3,3,3,3,3,3,3,3,3,3,3,3,3,3,3,3,3,3,3,3,3,3,3,3,3,3,3,3,3,3,3,3,3,3,3,3,3,3,3,3,3,3,3,3,3,3,3,3,3,3	0,1,0,0,0,1,1,1,0,0,0,1,1,1,0,1,0,1,1,1,1,1,0,1,1,0,1,0,0,0,1,1,1,1,1,1,1,0,0,1,1,1,0,1,1,1,1,1,1,1	0,1,0,0,0,1,1,1,0,0,0,1,1,1,1,1,0,1,1,1,1,1,0,1,1,0,1,0,0,0,1,1,1,1,1,1,1,0,0,1,0,1,0,1,1,1,1,1,1,1	0,1,0,0,0,1,1,1,0,0,0,1,1,1,1,1,0,1,1,1,1,1,0,1,1,0,0,0,0,0,1,1,1,1,1,1,1,0,0,1,0,1,0,1,1,1,1,1,1,1	0,1,0,0,0,1,1,1,0,0,0,1,1,1,1,1,0,1,1,1,1,1,0,1,1,0,0,0,0,0,1,1,1,1,1,1,1,0,0,1,0,1,0,1,1,1,1,1,1,1
978200	2,2,2,2,2,2,2,2,2,2,2,2,2,2,2,2,2,2,2,2,2,2,2,2,2,2,2,2,2,2,2,2,2,2,2,2,2,2,2,2,2,2,2,2,2,2,2,2,2,2	2,2,2,2,2,2,2,2,2,2,2,2,2,2,2,2,2,2,2,2,2,2,2,2,2,2,2,2,2,2,2,2,2,2,2,2,2,2,2,2,2,2,2,2,2,2,2,2,2,2	3,3,3,3,3,3,3,3,3,3,3,3,3,3,3,3,3,3,3,3,3,3,3,3,3,3,3,3,3,3,3,3,3,3,3,3,3,3,3,3,3,3,3,3,3,3,3,3,3,3	3,3,3,3,3,3,3,3,3,3,3,3,3,3,3,3,3,3,3,3,3,3,3,3,3,3,3,3,3,3,3,3,3,3,3,3,3,3,3,3,3,3,3,3,3,3,3,3,3,3	0,0,1,1,1,0,1,0,0,0,1,1,1,0,1,0,0,1,1,0,1,1,0,0,1,0,0,0,0,1,0,1,1,0,1,0,1,0,1,0,1,1,1,0,0,1,0,0,1,0	0,0,1,1,1,0,1,0,0,0,1,1,1,0,1,0,0,1,1,1,1,1,0,0,1,0,0,0,0,1,0,1,1,0,1,0,1,0,1,0,1,1,1,0,0,1,0,0,1,0	0,0,1,1,1,0,0,0,0,0,0,1,1,0,1,0,0,1,1,1,1,1,0,1,1,0,0,0,0,1,1,0,1,0,1,0,1,0,1,0,1,1,1,0,0,1,0,0,0,0	0,0,1,1,1,0,0,0,1,0,0,1,1,0,1,0,1,1,1,1,1,1,0,1,1,0,0,0,0,0,1,1,1,0,1,0,0,0,1,0,1,1,1,1,0,1,0,0,0,0	0,0,1,1,1,0,0,0,1,0,0,1,1,1,1,0,0,1,1,1,1,1,0,1,1,0,0,1,0,0,1,1,1,0,1,0,0,0,1,0,1,1,1,0,0,1,0,0,0,0	0,1,1,1,1,0,0,0,1,0,0,1,1,1,1,0,0,1,1,1,1,1,0,1,1,0,0,0,0,0,1,1,1,0,1,0,0,0,1,0,1,1,1,0,1,1,0,1,0,0	3,3,3,3,3,3,3,3,3,3,3,3,3,3,3,3,3,3,3,3,3,3,3,3,3,3,3,3,3,3,3,3,3,3,3,3,3,3,3,3,3,3,3,3,3,3,3,3,3,3	3,3,3,3,3,3,3,3,3,3,3,3,3,3,3,3,3,3,3,3,3,3,3,3,3,3,3,3,3,3,3,3,3,3,3,3,3,3,3,3,3,3,3,3,3,3,3,3,3,3	2,2,2,2,2,2,2,2,2,2,2,2,2,2,2,2,2,2,2,2,2,2,2,2,2,2,2,2,2,2,2,2,2,2,2,2,2,2,2,2,2,2,2,2,2,2,2,2,2,2	2,2,2,2,2,2,2,2,2,2,2,2,2,2,2,2,2,2,2,2,2,2,2,2,2,2,2,2,2,2,2,2,2,2,2,2,2,2,2,2,2,2,2,2,2,2,2,2,2,2	2,2,2,2,2,2,2,2,2,2,2,2,2,2,2,2,2,2,2,2,2,2,2,2,2,2,2,2,2,2,2,2,2,2,2,2,2,2,2,2,2,2,2,2,2,2,2,2,2,2	3,3,3,3,3,3,3,3,3,3,3,3,3,3,3,3,3,3,3,3,3,3,3,3,3,3,3,3,3,3,3,3,3,3,3,3,3,3,3,3,3,3,3,3,3,3,3,3,3,3	3,3,3,3,3,3,3,3,3,3,3,3,3,3,3,3,3,3,3,3,3,3,3,3,3,3,3,3,3,3,3,3,3,3,3,3,3,3,3,3,3,3,3,3,3,3,3,3,3,3	0,0,1,1,1,0,0,0,1,0,0,1,1,1,1,0,0,1,1,1,1,1,0,1,1,0,0,0,0,0,1,1,1,0,1,0,0,0,1,0,1,1,1,0,1,1,0,0,0,0	0,0,1,1,1,0,0,0,1,0,0,1,1,0,1,0,0,1,1,1,1,1,0,1,1,0,0,0,0,0,1,1,1,0,1,0,0,0,1,0,1,1,1,0,0,1,0,0,0,0	2,2,2,2,2,2,2,2,2,2,2,2,2,2,2,2,2,2,2,2,2,2,2,2,2,2,2,2,2,2,2,2,2,2,2,2,2,2,2,2,2,2,2,2,2,2,2,2,2,2	3,1,2,1,3,3,3,3,3,3,2,0,0,1,1,0,0,1,3,2,3,0,3,3,2,2,1,3,1,3,2,3,0,2,2,2,1,0,0,2,1,1,1,2,1,1,3,2,2,1	3,3,3,3,3,3,3,3,3,3,3,3,3,3,3,3,3,3,3,3,3,3,3,3,3,3,3,3,3,3,3,3,3,3,3,3,3,3,3,3,3,3,3,3,3,3,3,3,3,3	0,0,1,1,1,0,1,0,0,0,1,1,1,0,1,0,0,1,1,0,1,1,0,0,1,0,0,0,0,1,0,1,1,0,1,0,1,0,1,0,1,1,1,0,0,1,0,0,1,0	0,0,1,1,1,0,1,0,0,0,1,1,1,0,1,0,0,1,1,1,1,1,0,0,1,0,0,0,0,1,0,1,1,0,1,0,1,0,1,0,1,1,1,0,0,1,0,0,1,0	0,0,1,1,1,0,0,0,0,0,0,1,1,0,1,0,0,1,1,1,1,1,0,1,1,0,0,0,0,1,1,1,1,0,1,0,1,0,1,0,1,1,1,0,0,1,0,0,0,0	0,0,1,1,1,0,0,0,1,0,0,1,1,0,1,0,0,1,1,1,1,1,0,1,1,0,0,0,0,0,1,1,1,0,1,0,0,0,1,0,1,1,1,0,0,1,0,0,0,0
978300	2,2,2,2,2,2,2,2,2,2,2,2,2,2,2,2,2,2,2,2,2,2,2,2,2,2,2,2,2,2,2,2,2,2,2,2,2,2,2,2,2,2,2,2,2,2,2,2,2,2	2,2,2,2,2,2,2,2,2,2,2,2,2,2,2,2,2,2,2,2,2,2,2,2,2,2,2,2,2,2,2,2,2,2,2,2,2,2,2,2,2,2,2,2,2,2,2,2,2,2	3,3,3,3,3,3,3,3,3,3,3,3,3,3,3,3,3,3,3,3,3,3,3,3,3,3,3,3,3,3,3,3,3,3,3,3,3,3,3,3,3,3,3,3,3,3,3,3,3,3	3,3,3,3,3,3,3,3,3,3,3,3,3,3,3,3,3,3,3,3,3,3,3,3,3,3,3,3,3,3,3,3,3,3,3,3,3,3,3,3,3,3,3,3,3,3,3,3,3,3	1,0,1,0,0,1,1,0,0,0,1,0,1,0,1,1,1,1,1,0,0,1,1,1,0,0,1,1,1,1,0,0,0,0,1,0,0,1,1,0,1,1,1,1,0,0,1,1,1,0	1,0,1,0,0,1,1,0,0,0,1,0,1,0,1,1,1,1,1,0,0,1,1,1,0,0,1,1,1,1,0,0,0,0,1,0,0,1,1,0,1,1,1,1,0,0,1,1,1,0	1,0,1,0,0,1,1,0,0,0,1,0,1,0,1,1,1,1,1,0,0,1,1,0,0,0,1,1,1,1,0,0,0,0,1,0,0,1,1,0,1,1,1,1,0,0,1,1,1,0	1,0,1,1,1,1,1,0,1,0,1,0,0,0,1,0,1,0,1,0,0,1,1,1,0,0,1,1,1,1,0,0,0,0,1,0,0,1,1,0,0,1,1,1,0,0,1,0,1,0	1,0,1,1,1,1,1,0,1,0,1,0,0,0,1,0,1,0,1,0,0,1,1,1,1,0,1,1,1,1,0,0,0,0,1,0,0,1,1,0,0,1,0,1,0,0,1,0,1,0	1,1,1,1,1,1,1,0,1,1,1,0,0,0,1,1,1,0,1,0,0,0,1,1,1,0,1,1,1,1,0,0,0,0,1,0,0,1,0,0,0,1,0,1,0,0,1,0,1,0	3,3,3,3,3,3,3,3,3,3,3,3,3,3,3,3,3,3,3,3,3,3,3,3,3,3,3,3,3,3,3,3,3,3,3,3,3,3,3,3,3,3,3,3,3,3,3,3,3,3	3,3,3,3,3,3,3,3,3,3,3,3,3,3,3,3,3,3,3,3,3,3,3,3,3,3,3,3,3,3,3,3,3,3,3,3,3,3,3,3,3,3,3,3,3,3,3,3,3,3	2,2,2,2,2,2,2,2,2,2,2,2,2,2,2,2,2,2,2,2,2,2,2,2,2,2,2,2,2,2,2,2,2,2,2,2,2,2,2,2,2,2,2,2,2,2,2,2,2,2	2,2,2,2,2,2,2,2,2,2,2,2,2,2,2,2,2,2,2,2,2,2,2,2,2,2,2,2,2,2,2,2,2,2,2,2,2,2,2,2,2,2,2,2,2,2,2,2,2,2	2,2,2,2,2,2,2,2,2,2,2,2,2,2,2,2,2,2,2,2,2,2,2,2,2,2,2,2,2,2,2,2,2,2,2,2,2,2,2,2,2,2,2,2,2,2,2,2,2,2	3,3,3,3,3,3,3,3,3,3,3,3,3,3,3,3,3,3,3,3,3,3,3,3,3,3,3,3,3,3,3,3,3,3,3,3,3,3,3,3,3,3,3,3,3,3,3,3,3,3	3,3,3,3,3,3,3,3,3,3,3,3,3,3,3,3,3,3,3,3,3,3,3,3,3,3,3,3,3,3,3,3,3,3,3,3,3,3,3,3,3,3,3,3,3,3,3,3,3,3	1,0,1,1,1,1,1,0,1,1,1,0,0,0,1,1,1,0,1,0,0,0,1,1,1,0,1,1,1,1,0,0,0,0,1,0,0,1,0,0,0,1,0,1,0,0,1,0,1,0	1,0,1,1,1,1,1,0,1,0,1,0,0,0,1,0,1,0,1,0,0,1,1,1,1,0,1,1,1,1,0,0,0,0,1,0,0,1,1,0,0,1,0,1,0,0,1,0,1,0	2,2,2,2,2,2,2,2,2,2,2,2,2,2,2,2,2,2,2,2,2,2,2,2,2,2,2,2,2,2,2,2,2,2,2,2,2,2,2,2,2,2,2,2,2,2,2,2,2,2	1,1,1,0,1,3,3,1,2,0,3,2,0,2,2,0,3,3,2,1,3,1,3,0,3,1,1,1,2,1,1,2,3,0,0,3,3,3,1,0,1,0,1,1,3,3,1,0,0,1	3,3,3,3,3,3,3,3,3,3,3,3,3,3,3,3,3,3,3,3,3,3,3,3,3,3,3,3,3,3,3,3,3,3,3,3,3,3,3,3,3,3,3,3,3,3,3,3,3,3	1,0,1,0,0,1,1,0,0,0,1,0,1,0,1,1,1,1,1,0,0,1,1,1,0,0,1,1,1,1,0,0,0,0,1,0,0,1,1,0,1,1,1,1,0,0,1,1,1,0	1,0,1,0,0,1,1,0,0,0,1,0,1,0,1,1,1,1,1,0,0,1,1,1,0,0,1,1,1,1,0,0,0,0,1,0,0,1,1,0,1,1,1,1,0,0,1,1,1,0	1,0,1,0,0,1,1,0,0,0,1,0,1,0,1,1,1,1,1,0,0,1,1,1,0,0,1,1,1,1,0,0,0,0,1,0,0,1,1,0,1,1,1,1,0,0,1,1,1,0	1,0,1,1,1,1,1,0,1,0,1,0,0,0,1,0,1,0,1,0,0,1,1,1,0,0,1,1,1,1,0,0,0,0,1,0,0,1,1,0,0,1,1,1,0,0,1,0,1,0
978400	2,2,2,2,2,2,2,2,2,2,2,2,2,2,2,2,2,2,2,2,2,2,2,2,2,2,2,2,2,2,2,2,2,2,2,2,2,2,2,2,2,2,2,2,2,2,2,2,2,2	2,2,2,2,2,2,2,2,2,2,2,2,2,2,2,2,2,2,2,2,2,2,2,2,2,2,2,2,2,2,2,2,2,2,2,2,2,2,2,2,2,2,2,2,2,2,2,2,2,2	3,3,3,3,3,3,3,3,3,3,3,3,3,3,3,3,3,3,3,3,3,3,3,3,3,3,3,3,3,3,3,3,3,3,3,3,3,3,3,3,3,3,3,3,3,3,3,3,3,3	3,3,3,3,3,3,3,3,3,3,3,3,3,3,3,3,3,3,3,3,3,3,3,3,3,3,3,3,3,3,3,3,3,3,3,3,3,3,3,3,3,3,3,3,3,3,3,3,3,3	1,0,1,1,1,1,1,1,0,1,1,0,1,1,1,1,1,1,0,0,0,1,0,1,1,1,1,1,0,1,1,0,0,0,0,1,1,0,1,1,1,0,0,0,0,0,0,1,1,1	1,0,1,1,1,1,1,1,0,1,1,0,1,1,1,1,1,1,0,0,0,1,0,1,1,1,1,1,0,1,1,0,0,0,0,1,1,0,0,1,1,0,0,0,0,0,0,1,1,1	1,0,1,1,1,1,1,1,0,1,1,0,1,1,1,1,1,1,0,0,0,1,0,1,0,1,1,1,0,1,1,0,0,0,0,1,1,0,1,1,1,0,0,0,0,0,0,1,1,1	1,0,1,1,0,1,1,1,0,1,1,0,1,1,1,1,1,1,0,0,0,1,0,1,0,1,1,1,0,1,1,0,0,0,0,1,1,0,1,1,1,0,0,0,0,1,0,1,1,1	1,0,1,1,0,1,1,1,0,0,1,0,1,1,1,1,1,1,0,0,0,1,0,1,0,1,1,1,0,1,1,0,0,0,0,1,1,0,1,1,1,0,0,0,0,1,0,1,1,1	1,0,1,1,0,1,1,1,0,1,1,0,1,1,1,1,1,1,0,0,0,1,0,1,0,1,1,1,0,1,1,0,0,0,0,1,1,0,1,1,1,0,0,0,0,1,0,1,1,1	3,3,3,3,3,3,3,3,3,3,3,3,3,3,3,3,3,3,3,3,3,3,3,3,3,3,3,3,3,3,3,3,3,3,3,3,3,3,3,3,3,3,3,3,3,3,3,3,3,3	3,3,3,3,3,3,3,3,3,3,3,3,3,3,3,3,3,3,3,3,3,3,3,3,3,3,3,3,3,3,3,3,3,3,3,3,3,3,3,3,3,3,3,3,3,3,3,3,3,3	2,2,2,2,2,2,2,2,2,2,2,2,2,2,2,2,2,2,2,2,2,2,2,2,2,2,2,2,2,2,2,2,2,2,2,2,2,2,2,2,2,2,2,2,2,2,2,2,2,2	2,2,2,2,2,2,2,2,2,2,2,2,2,2,2,2,2,2,2,2,2,2,2,2,2,2,2,2,2,2,2,2,2,2,2,2,2,2,2,2,2,2,2,2,2,2,2,2,2,2	2,2,2,2,2,2,2,2,2,2,2,2,2,2,2,2,2,2,2,2,2,2,2,2,2,2,2,2,2,2,2,2,2,2,2,2,2,2,2,2,2,2,2,2,2,2,2,2,2,2	3,3,3,3,3,3,3,3,3,3,3,3,3,3,3,3,3,3,3,3,3,3,3,3,3,3,3,3,3,3,3,3,3,3,3,3,3,3,3,3,3,3,3,3,3,3,3,3,3,3	3,3,3,3,3,3,3,3,3,3,3,3,3,3,3,3,3,3,3,3,3,3,3,3,3,3,3,3,3,3,3,3,3,3,3,3,3,3,3,3,3,3,3,3,3,3,3,3,3,3	1,0,1,1,0,1,1,1,0,1,1,0,1,1,1,1,1,1,0,0,0,1,0,1,0,1,1,1,0,1,1,0,0,0,0,1,1,0,1,1,1,0,0,0,0,1,0,1,1,1	1,0,1,1,0,1,1,1,0,1,1,0,1,1,1,1,1,1,0,0,0,1,0,1,0,1,1,1,0,1,1,0,0,0,0,1,1,0,1,1,1,0,0,0,0,1,0,1,1,1	2,2,2,2,2,2,2,2,2,2,2,2,2,2,2,2,2,2,2,2,2,2,2,2,2,2,2,2,2,2,2,2,2,2,2,2,2,2,2,2,2,2,2,2,2,2,2,2,2,2	1,1,0,1,1,1,1,2,2,1,2,0,1,3,3,0,1,3,1,3,2,3,1,0,3,2,3,0,3,0,1,0,3,0,1,3,1,2,1,0,0,3,1,2,3,3,1,3,2,2	3,3,3,3,3,3,3,3,3,3,3,3,3,3,3,3,3,3,3,3,3,3,3,3,3,3,3,3,3,3,3,3,3,3,3,3,3,3,3,3,3,3,3,3,3,3,3,3,3,3	1,0,1,1,1,1,1,1,0,1,1,0,1,1,1,1,1,1,0,0,0,1,0,1,1,1,1,1,0,1,1,0,0,0,0,1,1,0,1,1,1,0,0,0,0,0,0,1,1,1	1,0,1,1,1,1,1,1,0,1,1,0,1,1,1,1,1,1,0,0,0,1,0,1,1,1,1,1,0,1,1,0,0,0,0,1,1,0,1,1,1,0,0,0,0,0,0,1,1,1	1,0,1,1,1,1,1,1,0,1,1,0,1,1,1,1,1,1,0,0,0,1,0,1,0,1,1,1,0,1,1,0,0,0,0,1,1,0,1,1,1,0,0,0,0,0,0,1,1,1	1,0,1,1,0,1,1,1,0,1,1,0,1,1,1,1,1,1,0,0,0,1,0,1,0,1,1,1,0,1,1,0,0,0,0,1,1,0,1,1,1,0,0,0,0,1,0,1,1,1
978500	2,2,2,2,2,2,2,2,2,2,2,2,2,2,2,2,2,2,2,2,2,2,2,2,2,2,2,2,2,2,2,2,2,2,2,2,2,2,2,2,2,2,2,2,2,2,2,2,2,2	2,2,2,2,2,2,2,2,2,2,2,2,2,2,2,2,2,2,2,2,2,2,2,2,2,2,2,2,2,2,2,2,2,2,2,2,2,2,2,2,2,2,2,2,2,2,2,2,2,2	3,3,3,3,3,3,3,3,3,3,3,3,3,3,3,3,3,3,3,3,3,3,3,3,3,3,3,3,3,3,3,3,3,3,3,3,3,3,3,3,3,3,3,3,3,3,3,3,3,3	3,3,3,3,3,3,3,3,3,3,3,3,3,3,3,3,3,3,3,3,3,3,3,3,3,3,3,3,3,3,3,3,3,3,3,3,3,3,3,3,3,3,3,3,3,3,3,3,3,3	1,1,1,0,0,0,1,1,0,1,0,0,1,1,1,0,1,1,1,1,1,1,1,1,1,0,1,1,1,1,1,0,0,0,1,0,0,0,0,1,0,1,1,0,1,1,1,0,1,1	1,1,1,0,0,0,1,1,0,1,0,0,1,1,1,0,1,1,1,1,1,1,1,1,1,0,1,1,1,1,1,0,0,0,1,0,0,0,0,1,0,1,1,0,1,1,1,0,1,0	1,1,1,0,0,0,1,1,0,1,0,0,1,1,1,0,1,1,1,1,1,1,0,1,1,0,1,1,1,1,1,0,0,0,1,0,0,0,0,1,0,1,1,0,1,1,1,0,1,1	1,1,1,0,0,0,1,0,0,1,0,0,1,1,1,0,1,1,1,1,1,1,0,1,1,0,1,1,1,1,1,0,0,0,0,0,0,0,0,1,0,1,1,0,1,1,1,0,1,1	1,1,1,0,0,0,1,0,0,1,0,0,1,1,1,0,1,1,1,1,1,1,0,1,1,0,1,1,1,1,1,0,0,0,1,0,0,0,0,1,0,1,1,0,1,1,1,0,1,1	1,1,1,0,0,0,1,0,0,1,0,0,1,1,1,0,1,1,1,1,1,1,1,1,1,0,1,1,1,1,1,0,0,0,1,0,0,0,0,1,0,1,0,0,1,1,1,0,1,0	3,3,3,3,3,3,3,3,3,3,3,3,3,3,3,3,3,3,3,3,3,3,3,3,3,3,3,3,3,3,3,3,3,3,3,3,3,3,3,3,3,3,3,3,3,3,3,3,3,3	3,3,3,3,3,3,3,3,3,3,3,3,3,3,3,3,3,3,3,3,3,3,3,3,3,3,3,3,3,3,3,3,3,3,3,3,3,3,3,3,3,3,3,3,3,3,3,3,3,3	2,2,2,2,2,2,2,2,2,2,2,2,2,2,2,2,2,2,2,2,2,2,2,2,2,2,2,2,2,2,2,2,2,2,2,2,2,2,2,2,2,2,2,2,2,2,2,2,2,2	2,2,2,2,2,2,2,2,2,2,2,2,2,2,2,2,2,2,2,2,2,2,2,2,2,2,2,2,2,2,2,2,2,2,2,2,2,2,2,2,2,2,2,2,2,2,2,2,2,2	2,2,2,2,2,2,2,2,2,2,2,2,2,2,2,2,2,2,2,2,2,2,2,2,2,2,2,2,2,2,2,2,2,2,2,2,2,2,2,2,2,2,2,2,2,2,2,2,2,2	3,3,3,3,3,3,3,3,3,3,3,3,3,3,3,3,3,3,3,3,3,3,3,3,3,3,3,3,3,3,3,3,3,3,3,3,3,3,3,3,3,3,3,3,3,3,3,3,3,3	3,3,3,3,3,3,3,3,3,3,3,3,3,3,3,3,3,3,3,3,3,3,3,3,3,3,3,3,3,3,3,3,3,3,3,3,3,3,3,3,3,3,3,3,3,3,3,3,3,3	1,1,1,0,0,0,1,0,0,1,0,0,1,1,1,0,1,1,1,1,1,1,0,1,1,0,1,1,1,1,1,0,0,0,1,0,0,0,0,1,0,1,1,0,1,1,1,0,1,1	1,1,1,0,0,0,1,0,0,1,0,0,1,1,1,0,1,1,1,1,1,1,0,1,1,0,1,1,1,1,1,0,0,0,1,0,0,0,0,1,0,1,1,0,1,1,1,0,1,1	2,2,2,2,2,2,2,2,2,2,2,2,2,2,2,2,2,2,2,2,2,2,2,2,2,2,2,2,2,2,2,2,2,2,2,2,2,2,2,2,2,2,2,2,2,2,2,2,2,2	3,3,3,3,3,3,3,3,3,3,3,3,3,3,3,3,3,3,3,3,3,3,3,3,3,3,3,3,3,3,3,3,3,3,3,3,3,3,3,3,3,3,3,3,3,3,3,3,3,3	3,3,3,3,3,3,3,3,3,3,3,3,3,3,3,3,3,3,3,3,3,3,3,3,3,3,3,3,3,3,3,3,3,3,3,3,3,3,3,3,3,3,3,3,3,3,3,3,3,3	1,1,1,0,0,0,1,1,0,1,0,0,1,1,1,0,1,1,1,1,1,1,1,1,1,0,1,1,1,1,1,0,0,0,1,0,0,0,0,1,0,1,1,0,1,1,1,0,1,1	1,1,1,0,0,0,1,1,0,1,0,0,1,1,1,0,1,1,1,1,1,1,1,1,1,0,1,1,1,1,1,0,0,0,1,0,0,0,0,1,0,1,1,0,1,1,1,0,1,1	1,1,1,0,0,0,1,1,0,1,0,0,1,1,1,0,1,1,1,1,1,1,0,1,1,0,1,1,1,1,1,0,0,0,1,0,0,0,0,1,0,1,1,0,1,1,1,0,1,1	1,1,1,0,0,0,1,1,0,1,0,0,1,1,1,0,1,1,1,1,1,1,0,1,1,0,1,1,1,1,1,0,0,0,1,0,0,0,0,1,0,1,1,0,1,1,1,0,1,1
978600	2,2,2,2,2,2,2,2,2,2,2,2,2,2,2,2,2,2,2,2,2,2,2,2,2,2,2,2,2,2,2,2,2,2,2,2,2,2,2,2,2,2,2,2,2,2,2,2,2,2	2,2,2,2,2,2,2,2,2,2,2,2,2,2,2,2,2,2,2,2,2,2,2,2,2,2,2,2,2,2,2,2,2,2,2,2,2,2,2,2,2,2,2,2,2,2,2,2,2,2	3,3,3,3,3,3,3,3,3,3,3,3,3,3,3,3,3,3,3,3,3,3,3,3,3,3,3,3,3,3,3,3,3,3,3,3,3,3,3,3,3,3,3,3,3,3,3,3,3,3	3,3,3,3,3,3,3,3,3,3,3,3,3,3,3,3,3,3,3,3,3,3,3,3,3,3,3,3,3,3,3,3,3,3,3,3,3,3,3,3,3,3,3,3,3,3,3,3,3,3	0,1,0,0,0,0,1,0,1,1,1,1,1,1,1,1,0,1,0,0,1,1,0,0,1,0,0,0,1,1,1,0,0,1,0,1,0,0,1,1,1,0,0,1,1,0,0,0,1,0	0,1,0,0,0,1,1,0,1,1,1,1,1,1,1,1,0,1,0,0,1,1,0,1,1,0,0,1,1,1,1,0,0,1,0,1,0,0,1,1,1,0,0,1,1,0,0,0,0,0	0,1,0,0,1,0,1,0,1,1,1,1,1,1,1,1,0,1,0,0,1,1,0,1,1,0,0,1,1,1,1,0,0,1,0,1,0,0,1,1,0,0,0,1,1,0,0,0,1,0	1,1,0,0,0,0,1,0,1,1,0,1,0,1,1,1,0,1,0,0,1,1,0,0,0,0,0,1,1,1,1,0,0,1,0,1,0,0,1,0,1,0,0,1,1,0,0,0,1,0	1,1,0,0,0,0,1,0,1,1,1,1,1,1,1,1,0,1,0,0,1,1,0,1,0,0,0,1,1,1,1,0,0,1,0,1,0,0,1,0,1,0,0,1,1,0,0,0,1,0	1,1,0,0,0,0,1,0,1,1,1,1,1,1,1,1,0,1,0,0,1,1,0,1,0,1,0,1,1,1,1,0,0,1,0,1,0,0,1,0,1,0,0,1,1,0,0,0,1,0	3,3,3,3,3,3,3,3,3,3,3,3,3,3,3,3,3,3,3,3,3,3,3,3,3,3,3,3,3,3,3,3,3,3,3,3,3,3,3,3,3,3,3,3,3,3,3,3,3,3	3,3,3,3,3,3,3,3,3,3,3,3,3,3,3,3,3,3,3,3,3,3,3,3,3,3,3,3,3,3,3,3,3,3,3,3,3,3,3,3,3,3,3,3,3,3,3,3,3,3	2,2,2,2,2,2,2,2,2,2,2,2,2,2,2,2,2,2,2,2,2,2,2,2,2,2,2,2,2,2,2,2,2,2,2,2,2,2,2,2,2,2,2,2,2,2,2,2,2,2	2,2,2,2,2,2,2,2,2,2,2,2,2,2,2,2,2,2,2,2,2,2,2,2,2,2,2,2,2,2,2,2,2,2,2,2,2,2,2,2,2,2,2,2,2,2,2,2,2,2	2,2,2,2,2,2,2,2,2,2,2,2,2,2,2,2,2,2,2,2,2,2,2,2,2,2,2,2,2,2,2,2,2,2,2,2,2,2,2,2,2,2,2,2,2,2,2,2,2,2	3,3,3,3,3,3,3,3,3,3,3,3,3,3,3,3,3,3,3,3,3,3,3,3,3,3,3,3,3,3,3,3,3,3,3,3,3,3,3,3,3,3,3,3,3,3,3,3,3,3	3,3,3,3,3,3,3,3,3,3,3,3,3,3,3,3,3,3,3,3,3,3,3,3,3,3,3,3,3,3,3,3,3,3,3,3,3,3,3,3,3,3,3,3,3,3,3,3,3,3	1,1,0,0,0,0,1,0,1,1,1,1,1,1,1,1,0,1,0,0,1,1,0,1,0,0,0,1,1,1,1,0,0,1,0,3,0,0,1,0,1,0,0,1,1,0,0,0,1,0	1,1,0,0,0,0,1,0,1,1,1,1,1,1,1,1,0,1,0,0,1,1,0,1,0,0,0,1,1,1,1,0,0,1,0,1,0,0,1,0,1,0,0,1,1,0,0,0,1,0	2,2,2,2,2,2,2,2,2,2,2,2,2,2,2,2,2,2,2,2,2,2,2,2,2,2,2,2,2,2,2,2,2,2,2,2,2,2,2,2,2,2,2,2,2,2,2,2,2,2	3,3,3,2,1,3,3,3,2,3,3,3,2,3,2,1,1,1,3,3,3,1,3,3,3,2,3,3,3,1,1,3,3,3,3,3,3,1,3,3,3,0,2,0,3,3,3,3,2,1	3,3,3,3,3,3,3,3,3,3,3,3,3,3,3,3,3,3,3,3,3,3,3,3,3,3,3,3,3,3,3,3,3,3,3,3,3,3,3,3,3,3,3,3,3,3,3,3,3,3	0,1,0,0,0,0,1,0,1,1,1,1,1,1,1,1,0,1,0,0,1,1,0,0,1,0,0,1,1,1,1,0,0,1,0,1,0,0,1,1,1,0,0,1,1,0,0,0,1,0	0,1,0,0,0,0,1,0,1,1,1,1,1,1,1,1,0,1,0,0,1,1,0,1,1,0,0,1,1,1,1,0,0,1,0,1,0,0,1,1,1,0,0,1,1,0,0,0,1,0	0,1,0,0,0,0,1,0,1,1,1,1,1,1,1,1,0,1,0,0,1,1,0,1,1,0,0,1,1,1,1,0,0,1,0,1,0,0,1,1,1,0,0,1,1,0,0,0,1,0	1,1,0,0,0,0,1,0,1,1,1,1,1,1,1,1,0,1,0,0,1,1,0,1,0,0,0,1,1,1,1,0,0,1,0,1,0,0,1,0,1,0,0,1,1,0,0,0,1,0
978700	2,2,2,2,2,2,2,2,2,2,2,2,2,2,2,2,2,2,2,2,2,2,2,2,2,2,2,2,2,2,2,2,2,2,2,2,2,2,2,2,2,2,2,2,2,2,2,2,2,2	2,2,2,2,2,2,2,2,2,2,2,2,2,2,2,2,2,2,2,2,2,2,2,2,2,2,2,2,2,2,2,2,2,2,2,2,2,2,2,2,2,2,2,2,2,2,2,2,2,2	3,3,3,3,3,3,3,3,3,3,3,3,3,3,3,3,3,3,3,3,3,3,3,3,3,3,3,3,3,3,3,3,3,3,3,3,3,3,3,3,3,3,3,3,3,3,3,3,3,3	3,3,3,3,3,3,3,3,3,3,3,3,3,3,3,3,3,3,3,3,3,3,3,3,3,3,3,3,3,3,3,3,3,3,3,3,3,3,3,3,3,3,3,3,3,3,3,3,3,3	0,0,0,1,0,1,1,1,1,0,0,1,0,0,0,1,1,1,0,0,0,0,0,1,1,0,0,0,0,1,1,1,0,1,0,1,1,1,0,0,1,1,0,1,1,1,1,1,1,0	0,0,0,1,0,1,1,1,1,0,1,1,0,0,1,1,1,1,0,0,0,0,0,1,1,0,1,0,0,1,1,1,0,0,0,1,1,1,0,0,1,1,1,1,1,1,1,1,1,0	0,0,0,1,0,1,1,1,1,0,0,1,0,0,0,0,1,1,0,0,0,0,0,1,1,0,0,0,0,1,1,0,0,1,0,1,1,1,0,0,1,1,0,1,1,1,1,1,1,0	0,0,0,1,0,1,1,1,1,0,0,1,0,1,1,0,1,1,0,0,0,0,1,1,1,1,0,0,0,0,1,0,0,1,0,1,1,1,0,0,1,1,1,1,1,1,1,1,1,0	0,0,0,1,0,1,1,1,1,0,0,1,0,1,1,0,1,1,0,0,0,0,1,1,1,1,0,0,0,0,1,0,0,1,0,1,1,1,0,0,1,1,1,1,1,1,1,1,1,0	0,0,0,1,0,1,1,1,1,1,0,1,0,1,1,0,1,1,0,0,0,0,1,1,1,1,0,0,0,0,1,0,0,1,0,1,1,1,0,0,1,1,1,1,1,1,1,1,1,0	3,3,3,3,3,3,3,3,3,3,3,3,3,3,3,3,3,3,3,3,3,3,3,3,3,3,3,3,3,3,3,3,3,3,3,3,3,3,3,3,3,3,3,3,3,3,3,3,3,3	3,3,3,3,3,3,3,3,3,3,3,3,3,3,3,3,3,3,3,3,3,3,3,3,3,3,3,3,3,3,3,3,3,3,3,3,3,3,3,3,3,3,3,3,3,3,3,3,3,3	2,2,2,2,2,2,2,2,2,2,2,2,2,2,2,2,2,2,2,2,2,2,2,2,2,2,2,2,2,2,2,2,2,2,2,2,2,2,2,2,2,2,2,2,2,2,2,2,2,2	2,2,2,2,2,2,2,2,2,2,2,2,2,2,2,2,2,2,2,2,2,2,2,2,2,2,2,2,2,2,2,2,2,2,2,2,2,2,2,2,2,2,2,2,2,2,2,2,2,2	2,2,2,2,2,2,2,2,2,2,2,2,2,2,2,2,2,2,2,2,2,2,2,2,2,2,2,2,2,2,2,2,2,2,2,2,2,2,2,2,2,2,2,2,2,2,2,2,2,2	3,3,3,3,3,3,3,3,3,3,3,3,3,3,3,3,3,3,3,3,3,3,3,3,3,3,3,3,3,3,3,3,3,3,3,3,3,3,3,3,3,3,3,3,3,3,3,3,3,3	3,3,3,3,3,3,3,3,3,3,3,3,3,3,3,3,3,3,3,3,3,3,3,3,3,3,3,3,3,3,3,3,3,3,3,3,3,3,3,3,3,3,3,3,3,3,3,3,3,3	0,0,0,1,0,1,1,1,1,1,0,1,0,1,1,0,1,1,0,0,0,0,1,1,1,1,0,0,0,0,1,0,0,1,0,1,1,1,0,0,1,1,1,1,1,1,1,1,1,0	0,0,0,1,0,1,1,1,1,0,0,1,0,1,1,0,1,1,0,0,0,0,1,1,1,1,0,0,0,0,1,0,0,1,0,1,1,1,0,0,1,1,1,1,1,1,1,1,1,0	2,2,2,2,2,2,2,2,2,2,2,2,2,2,2,2,2,2,2,2,2,2,2,2,2,2,2,2,2,2,2,2,2,2,2,2,2,2,2,2,2,2,2,2,2,2,2,2,2,2	0,0,3,3,2,2,0,3,0,2,2,3,2,0,2,2,3,2,0,3,2,2,3,2,2,3,2,2,2,3,3,2,2,3,0,2,2,2,2,2,3,3,0,2,2,0,0,3,2,2	3,3,3,3,3,3,3,3,3,3,3,3,3,3,3,3,3,3,3,3,3,3,3,3,3,3,3,3,3,3,3,3,3,3,3,3,3,3,3,3,3,3,3,3,3,3,3,3,3,3	0,0,0,1,0,1,1,1,1,0,0,1,0,0,0,1,1,1,0,0,0,0,0,1,1,0,0,0,0,1,1,1,0,1,0,1,1,1,0,0,1,1,0,1,1,1,1,1,1,0	0,0,0,1,0,1,1,1,1,0,0,1,0,0,0,1,1,1,0,0,0,0,0,1,1,0,0,0,0,1,1,1,0,1,0,1,1,1,0,0,1,1,0,1,1,1,1,1,1,0	0,0,0,1,0,1,1,1,1,0,0,1,0,0,0,0,1,1,0,0,0,0,0,1,1,0,0,0,0,1,1,0,0,1,0,1,1,1,0,0,1,1,0,1,1,1,1,1,1,0	0,0,0,1,0,1,1,1,1,0,0,1,0,1,1,0,1,1,0,0,0,0,1,1,1,1,0,0,0,0,1,0,0,1,0,1,1,1,0,0,1,1,1,1,1,1,1,1,1,0
978800	2,2,2,2,2,2,2,2,2,2,2,2,2,2,2,2,2,2,2,2,2,2,2,2,2,2,2,2,2,2,2,2,2,2,2,2,2,2,2,2,2,2,2,2,2,2,2,2,2,2	2,2,2,2,2,2,2,2,2,2,2,2,2,2,2,2,2,2,2,2,2,2,2,2,2,2,2,2,2,2,2,2,2,2,2,2,2,2,2,2,2,2,2,2,2,2,2,2,2,2	3,3,3,3,3,3,3,3,3,3,3,3,3,3,3,3,3,3,3,3,3,3,3,3,3,3,3,3,3,3,3,3,3,3,3,3,3,3,3,3,3,3,3,3,3,3,3,3,3,3	3,3,3,3,3,3,3,3,3,3,3,3,3,3,3,3,3,3,3,3,3,3,3,3,3,3,3,3,3,3,3,3,3,3,3,3,3,3,3,3,3,3,3,3,3,3,3,3,3,3	0,1,1,1,1,0,0,1,0,0,0,0,1,1,1,0,1,0,0,1,0,0,0,0,0,1,0,0,1,0,1,0,0,1,0,1,1,1,0,0,1,0,1,1,0,1,1,0,1,1	0,1,1,0,1,0,0,1,0,0,0,0,1,1,1,0,1,0,0,1,0,0,0,0,0,1,0,0,1,0,1,0,0,1,0,0,1,1,1,0,1,0,1,1,0,0,1,1,1,1	0,1,1,1,1,0,0,0,0,1,0,0,1,1,1,0,1,0,0,0,1,0,0,0,0,1,0,0,1,0,1,0,0,1,0,1,1,1,0,0,1,0,1,1,0,1,1,0,1,1	0,0,0,1,1,0,0,0,0,1,0,0,1,1,1,0,1,0,0,0,0,0,0,0,0,1,0,0,1,0,1,0,0,1,0,1,0,0,1,0,1,0,1,1,0,1,1,0,1,1	0,0,0,1,1,0,0,0,0,1,0,0,1,1,1,0,1,0,0,0,0,0,0,0,0,1,0,0,1,1,1,0,0,1,0,1,1,0,1,0,1,0,1,1,1,1,1,0,1,1	0,0,0,1,1,0,0,0,0,1,0,0,1,1,1,0,1,0,0,0,0,0,0,0,0,1,0,0,1,1,1,0,0,1,0,1,1,0,1,0,1,0,1,1,0,1,1,0,1,1	3,3,3,3,3,3,3,3,3,3,3,3,3,3,3,3,3,3,3,3,3,3,3,3,3,3,3,3,3,3,3,3,3,3,3,3,3,3,3,3,3,3,3,3,3,3,3,3,3,3	3,3,3,3,3,3,3,3,3,3,3,3,3,3,3,3,3,3,3,3,3,3,3,3,3,3,3,3,3,3,3,3,3,3,3,3,3,3,3,3,3,3,3,3,3,3,3,3,3,3	2,2,2,2,2,2,2,2,2,2,2,2,2,2,2,2,2,2,2,2,2,2,2,2,2,2,2,2,2,2,2,2,2,2,2,2,2,2,2,2,2,2,2,2,2,2,2,2,2,2	2,2,2,2,2,2,2,2,2,2,2,2,2,2,2,2,2,2,2,2,2,2,2,2,2,2,2,2,2,2,2,2,2,2,2,2,2,2,2,2,2,2,2,2,2,2,2,2,2,2	2,2,2,2,2,2,2,2,2,2,2,2,2,2,2,2,2,2,2,2,2,2,2,2,2,2,2,2,2,2,2,2,2,2,2,2,2,2,2,2,2,2,2,2,2,2,2,2,2,2	3,3,3,3,3,3,3,3,3,3,3,3,3,3,3,3,3,3,3,3,3,3,3,3,3,3,3,3,3,3,3,3,3,3,3,3,3,3,3,3,3,3,3,3,3,3,3,3,3,3	3,3,3,3,3,3,3,3,3,3,3,3,3,3,3,3,3,3,3,3,3,3,3,3,3,3,3,3,3,3,3,3,3,3,3,3,3,3,3,3,3,3,3,3,3,3,3,3,3,3	0,0,0,1,1,0,0,0,0,1,0,0,1,1,1,0,1,0,0,0,0,0,0,0,0,1,0,0,1,1,1,0,0,1,0,1,1,0,1,0,1,0,1,1,0,1,1,0,1,1	0,0,0,1,1,0,0,0,0,1,0,0,1,1,1,0,1,0,0,0,0,0,0,0,0,1,0,0,1,1,1,0,0,1,0,1,1,0,1,0,1,0,1,1,0,1,1,0,1,1	2,2,2,2,2,2,2,2,2,2,2,2,2,2,2,2,2,2,2,2,2,2,2,2,2,2,2,2,2,2,2,2,2,2,2,2,2,2,2,2,2,2,2,2,2,2,2,2,2,2	3,3,3,1,1,1,0,1,3,0,3,3,3,3,2,3,0,3,1,1,3,0,0,2,3,3,3,2,3,3,0,3,3,3,1,3,3,3,1,3,3,3,3,2,1,3,1,3,2,3	3,3,3,3,3,3,3,3,3,3,3,3,3,3,3,3,3,3,3,3,3,3,3,3,3,3,3,3,3,3,3,3,3,3,3,3,3,3,3,3,3,3,3,3,3,3,3,3,3,3	0,1,1,1,1,0,0,0,0,0,0,0,1,1,1,0,1,0,0,0,0,0,0,0,0,1,0,0,1,0,1,0,0,1,0,1,1,1,0,0,1,0,1,1,0,1,1,0,1,1	0,1,1,1,1,0,0,0,0,0,0,0,1,1,1,0,1,0,0,0,0,0,0,0,0,1,0,0,1,0,1,0,0,1,0,1,1,1,0,0,1,0,1,1,0,1,1,0,1,1	0,1,1,1,1,0,0,0,0,1,0,0,1,1,1,0,1,0,0,0,0,0,0,0,0,1,0,0,1,0,1,0,0,1,0,1,1,1,0,0,1,0,1,1,0,1,1,0,1,1	0,0,0,1,1,0,0,0,0,1,0,0,1,1,1,0,1,0,0,0,0,0,0,0,0,1,0,0,1,0,1,0,0,1,0,1,1,0,1,0,1,0,1,1,0,1,1,0,1,1
978900	2,2,2,2,2,2,2,2,2,2,2,2,2,2,2,2,2,2,2,2,2,2,2,2,2,2,2,2,2,2,2,2,2,2,2,2,2,2,2,2,2,2,2,2,2,2,2,2,2,2	2,2,2,2,2,2,2,2,2,2,2,2,2,2,2,2,2,2,2,2,2,2,2,2,2,2,2,2,2,2,2,2,2,2,2,2,2,2,2,2,2,2,2,2,2,2,2,2,2,2	3,3,3,3,3,3,3,3,3,3,3,3,3,3,3,3,3,3,3,3,3,3,3,3,3,3,3,3,3,3,3,3,3,3,3,3,3,3,3,3,3,3,3,3,3,3,3,3,3,3	3,3,3,3,3,3,3,3,3,3,3,3,3,3,3,3,3,3,3,3,3,3,3,3,3,3,3,3,3,3,3,3,3,3,3,3,3,3,3,3,3,3,3,3,3,3,3,3,3,3	0,0,0,0,0,1,1,0,1,0,1,0,0,1,1,0,0,0,1,1,1,1,0,0,0,1,0,1,1,1,1,1,1,1,1,1,1,0,0,0,1,1,0,0,0,0,0,0,0,0	0,0,0,0,0,1,1,0,1,0,1,0,0,1,1,0,0,0,1,1,1,1,0,0,0,1,0,1,1,1,1,1,1,1,1,1,1,1,0,0,1,1,0,0,0,0,0,0,0,0	0,0,0,0,1,1,1,0,1,0,1,0,0,1,1,0,0,0,1,1,1,1,0,0,0,1,0,1,1,1,1,1,1,1,1,1,1,1,0,0,1,1,0,0,0,1,0,0,0,0	0,0,0,0,1,1,1,0,1,0,1,0,0,1,1,0,0,0,1,1,1,1,0,1,0,1,0,1,1,1,1,1,1,1,1,1,1,1,0,0,1,1,0,0,0,1,0,0,0,0	0,0,0,0,1,1,1,0,1,0,1,0,0,1,1,0,0,0,1,1,1,1,0,1,0,1,0,1,1,1,1,1,1,1,1,1,1,1,0,0,1,1,0,0,0,1,0,0,0,0	0,0,0,0,1,1,1,0,1,0,1,0,0,1,1,0,0,0,1,0,1,1,0,1,0,1,0,1,1,1,1,1,1,1,0,1,1,1,0,0,1,1,0,0,0,0,0,0,0,0	3,3,3,3,3,3,3,3,3,3,3,3,3,3,3,3,3,3,3,3,3,3,3,3,3,3,3,3,3,3,3,3,3,3,3,3,3,3,3,3,3,3,3,3,3,3,3,3,3,3	3,3,3,3,3,3,3,3,3,3,3,3,3,3,3,3,3,3,3,3,3,3,3,3,3,3,3,3,3,3,3,3,3,3,3,3,3,3,3,3,3,3,3,3,3,3,3,3,3,3	2,2,2,2,2,2,2,2,2,2,2,2,2,2,2,2,2,2,2,2,2,2,2,2,2,2,2,2,2,2,2,2,2,2,2,2,2,2,2,2,2,2,2,2,2,2,2,2,2,2	2,2,2,2,2,2,2,2,2,2,2,2,2,2,2,2,2,2,2,2,2,2,2,2,2,2,2,2,2,2,2,2,2,2,2,2,2,2,2,2,2,2,2,2,2,2,2,2,2,2	2,2,2,2,2,2,2,2,2,2,2,2,2,2,2,2,2,2,2,2,2,2,2,2,2,2,2,2,2,2,2,2,2,2,2,2,2,2,2,2,2,2,2,2,2,2,2,2,2,2	3,3,3,3,3,3,3,3,3,3,3,3,3,3,3,3,3,3,3,3,3,3,3,3,3,3,3,3,3,3,3,3,3,3,3,1,3,3,3,3,3,3,3,3,3,3,3,3,3,3	3,3,3,3,3,3,3,3,3,3,3,3,3,3,3,3,3,3,3,3,3,3,3,3,3,3,3,3,3,3,3,3,3,3,3,1,3,3,3,3,3,3,3,3,3,3,3,3,3,3	0,0,0,0,1,1,1,0,1,0,1,0,0,1,1,0,0,0,1,0,1,1,0,1,0,1,0,1,1,1,1,1,1,1,1,1,1,1,0,0,1,1,0,0,0,1,0,0,0,0	0,0,0,0,1,1,1,0,1,0,1,0,0,1,1,0,0,0,1,1,1,1,0,1,0,1,0,1,1,1,1,1,1,1,1,1,1,1,0,0,1,1,0,0,0,1,0,0,0,0	2,2,2,2,2,2,2,2,2,2,2,2,2,2,2,2,2,2,2,2,2,2,2,2,2,2,2,2,2,2,2,2,2,2,2,2,2,2,2,2,2,2,2,2,2,2,2,2,2,2	2,1,2,1,1,1,1,3,3,2,0,1,1,0,1,0,0,0,3,1,3,2,1,1,2,2,1,3,2,1,3,1,0,2,3,2,2,2,1,2,0,0,3,1,3,0,1,3,2,0	3,3,3,3,3,3,3,3,3,3,3,3,3,3,3,3,3,3,3,3,3,3,3,3,3,3,3,3,3,3,3,3,3,3,3,3,3,3,3,3,3,3,3,3,3,3,3,3,3,3	0,0,0,0,0,1,1,0,1,0,1,0,0,1,1,0,0,0,1,1,1,1,0,0,0,1,0,1,1,1,1,1,1,1,1,1,1,0,0,0,1,1,0,0,0,0,0,0,0,0	0,0,0,0,0,1,1,0,1,0,1,0,0,1,1,0,0,0,1,1,1,1,0,0,0,1,0,1,1,1,1,1,1,1,1,1,1,1,0,0,1,1,0,0,0,0,0,0,0,0	0,0,0,0,1,1,1,0,1,0,1,0,0,1,1,0,0,0,1,1,1,1,0,0,0,1,0,1,1,1,1,1,1,1,1,1,1,1,0,0,1,1,0,0,0,1,0,0,0,0	0,0,0,0,1,1,1,0,1,0,1,0,0,1,1,0,0,0,1,1,1,1,0,1,0,1,0,1,1,1,1,1,1,1,1,1,1,1,0,0,1,1,0,0,0,1,0,0,0,0
979000	2,2,2,2,2,2,2,2,2,2,2,2,2,2,2,2,2,2,2,2,2,2,2,2,2,2,2,2,2,2,2,2,2,2,2,2,2,2,2,2,2,2,2,2,2,2,2,2,2,2	2,2,2,2,2,2,2,2,2,2,2,2,2,2,2,2,2,2,2,2,2,2,2,2,2,2,2,2,2,2,2,2,2,2,2,2,2,2,2,2,2,2,2,2,2,2,2,2,2,2	3,3,3,3,3,3,3,3,3,3,3,3,3,3,3,3,3,3,3,3,3,3,3,3,3,3,3,3,3,3,3,3,3,3,3,3,3,3,3,3,3,3,3,3,3,3,3,3,3,3	3,3,3,3,3,3,3,3,3,3,3,3,3,3,3,3,3,3,3,3,3,3,3,3,3,3,3,3,3,3,3,3,3,3,3,3,3,3,3,3,3,3,3,3,3,3,3,3,3,3	1,1,1,1,0,0,1,0,1,1,0,1,0,0,0,1,0,0,0,1,1,1,1,0,0,0,1,1,1,1,0,1,1,0,0,0,1,1,0,1,0,1,0,1,1,0,1,0,1,0	1,1,1,1,0,0,1,0,1,1,0,1,1,0,0,0,0,0,0,1,1,1,1,1,0,0,1,1,1,1,0,1,1,0,0,1,1,1,0,1,0,1,1,1,1,0,1,0,1,0	1,1,1,1,0,0,0,0,1,1,0,1,1,0,0,0,0,0,0,1,1,1,1,1,0,0,1,1,1,0,0,1,1,0,0,1,1,1,0,1,0,1,0,1,1,0,1,1,1,0	1,1,1,1,0,0,0,1,1,1,0,1,1,0,0,0,0,0,0,1,1,1,1,1,0,0,1,1,1,1,0,1,1,0,0,1,1,1,0,1,0,1,0,1,1,0,1,0,1,0	1,1,1,1,0,0,1,1,1,1,0,1,1,0,0,0,0,0,0,0,1,1,1,1,0,0,1,1,1,1,0,1,1,0,0,1,1,1,0,1,0,1,0,1,1,0,1,0,1,0	1,1,1,1,0,1,1,1,1,1,0,1,1,1,1,0,0,1,0,0,0,1,1,0,0,0,1,1,1,1,0,1,1,0,0,1,0,1,0,0,0,1,0,1,1,0,1,0,1,0	3,3,3,3,3,3,3,3,3,3,3,3,3,3,3,3,3,3,3,3,3,3,3,3,3,3,3,3,3,3,3,3,3,3,3,3,3,3,3,3,3,3,3,3,3,3,3,3,3,3	3,3,3,3,3,3,3,3,3,3,3,3,3,3,3,3,3,3,3,3,3,3,3,3,3,3,3,3,3,3,3,3,3,3,3,3,3,3,3,3,3,3,3,3,3,3,3,3,3,3	2,2,2,2,2,2,2,2,2,2,2,2,2,2,2,2,2,2,2,2,2,2,2,2,2,2,2,2,2,2,2,2,2,2,2,2,2,2,2,2,2,2,2,2,2,2,2,2,2,2	2,2,2,2,2,2,2,2,2,2,2,2,2,2,2,2,2,2,2,2,2,2,2,2,2,2,2,2,2,2,2,2,2,2,2,2,2,2,2,2,2,2,2,2,2,2,2,2,2,2	2,2,2,2,2,2,2,2,2,2,2,2,2,2,2,2,2,2,2,2,2,2,2,2,2,2,2,2,2,2,2,2,2,2,2,2,2,2,2,2,2,2,2,2,2,2,2,2,2,2	3,3,3,3,3,3,3,3,3,3,3,3,3,3,3,3,3,3,3,3,3,3,3,3,3,3,3,3,3,3,3,3,3,3,3,3,3,3,3,3,3,3,3,3,3,3,3,3,3,3	3,3,3,3,3,3,3,3,3,3,3,3,3,3,3,3,3,3,3,3,3,3,3,3,3,3,3,3,3,3,3,3,3,3,3,3,3,3,3,3,3,3,3,3,3,3,3,3,3,3	1,1,1,1,0,0,1,1,1,1,0,1,1,0,0,0,0,0,0,0,1,1,1,0,0,0,1,1,1,1,0,1,1,0,0,1,1,1,0,1,0,1,0,1,1,0,1,0,1,0	1,1,1,1,0,0,1,1,1,1,0,1,1,0,0,0,0,0,0,0,1,1,1,1,0,0,1,1,1,1,0,1,1,0,0,1,1,1,0,1,0,1,0,1,1,0,1,0,1,0	2,2,2,2,2,2,2,2,2,2,2,2,2,2,2,2,2,2,2,2,2,2,2,2,2,2,2,2,2,2,2,2,2,2,2,2,2,2,2,2,2,2,2,2,2,2,2,2,2,2	2,3,2,3,3,3,3,1,3,0,3,3,3,1,3,3,3,3,0,0,2,2,2,3,3,3,2,1,3,2,1,3,1,2,2,3,1,3,3,2,2,1,2,2,1,3,1,3,1,3	3,3,3,3,3,3,3,3,3,3,3,3,3,3,3,3,3,3,3,3,3,3,3,3,3,3,3,3,3,3,3,3,3,3,3,3,3,3,3,3,3,3,3,3,3,3,3,3,3,3	1,1,1,1,0,0,1,0,1,1,0,1,1,0,0,0,0,0,0,1,1,1,1,1,0,0,1,1,1,1,0,1,1,0,0,1,1,1,0,1,0,1,0,1,1,0,1,0,1,0	1,1,1,1,0,0,1,0,1,1,0,1,1,0,0,0,0,0,0,1,1,1,1,1,0,0,1,1,1,1,0,1,1,0,0,1,1,1,0,1,0,1,0,1,1,0,1,0,1,0	1,1,1,1,0,0,1,0,1,1,0,1,1,0,0,0,0,0,0,1,1,1,1,1,0,0,1,1,1,1,0,1,1,0,0,1,1,1,0,1,0,1,0,1,1,0,1,0,1,0	1,1,1,1,0,0,1,1,1,1,0,1,1,0,0,0,0,0,0,1,1,1,1,1,0,0,1,1,1,1,0,1,1,0,0,1,1,1,0,1,0,1,0,1,1,0,1,0,1,0
979100	2,2,2,2,2,2,2,2,2,2,2,2,2,2,2,2,2,2,2,2,2,2,2,2,2,2,2,2,2,2,2,2,2,2,2,2,2,2,2,2,2,2,2,2,2,2,2,2,2,2	2,2,2,2,2,2,2,2,2,2,2,2,2,2,2,2,2,2,2,2,2,2,2,2,2,2,2,2,2,2,2,2,2,2,2,2,2,2,2,2,2,2,2,2,2,2,2,2,2,2	3,3,3,3,3,3,3,3,3,3,3,3,3,3,3,3,3,3,3,3,3,3,3,3,3,3,3,3,3,3,3,3,3,3,3,3,3,3,3,3,3,3,3,3,3,3,3,3,3,3	3,3,3,3,3,3,3,3,3,3,3,3,3,3,3,3,3,3,3,3,3,3,3,3,3,3,3,3,3,3,3,3,3,3,3,3,3,3,3,3,3,3,3,3,3,3,3,3,3,3	0,0,1,1,1,1,0,1,1,0,1,1,1,0,1,0,0,0,1,0,0,1,1,0,0,0,1,1,0,1,1,0,0,1,1,1,0,1,1,1,1,1,0,1,0,0,0,1,1,1	0,0,1,1,1,1,1,1,1,0,1,1,1,0,1,0,0,0,1,0,0,1,1,1,0,0,1,1,0,1,1,1,0,1,1,1,0,0,1,1,1,1,0,1,0,0,0,0,1,1	0,0,1,1,1,0,1,1,1,0,1,1,1,1,1,0,0,0,1,0,0,1,1,1,0,0,1,1,0,1,1,1,0,1,1,1,0,0,1,1,1,1,0,1,0,0,0,0,1,1	0,0,1,1,1,1,1,1,1,0,1,1,0,1,1,0,1,0,1,0,0,0,0,1,0,0,1,1,0,1,0,1,0,0,1,1,0,0,1,1,1,1,0,1,0,0,0,0,1,1	0,0,1,1,1,1,1,1,1,0,1,1,0,1,1,0,0,0,1,0,0,1,0,1,0,0,1,1,0,1,0,1,0,1,1,1,0,0,1,1,1,1,0,1,0,0,0,0,1,1	0,0,1,1,1,1,1,0,1,0,1,1,0,1,1,0,0,0,1,0,0,1,0,1,0,0,1,1,0,1,0,1,0,1,1,0,0,0,1,1,1,1,0,1,1,0,0,0,1,1	3,3,3,3,3,3,3,3,3,3,3,3,3,3,3,3,3,3,3,3,3,3,3,3,3,3,3,3,3,3,3,3,3,3,3,3,3,3,3,3,3,3,3,3,3,3,3,3,3,3	3,3,3,3,3,3,3,3,3,3,3,3,3,3,3,3,3,3,3,3,3,3,3,3,3,3,3,3,3,3,3,3,3,3,3,3,3,3,3,3,3,3,3,3,3,3,3,3,3,3	2,2,2,2,2,2,2,2,2,2,2,2,2,2,2,2,2,2,2,2,2,2,2,2,2,2,2,2,2,2,2,2,2,2,2,2,2,2,2,2,2,2,2,2,2,2,2,2,2,2	2,2,2,2,2,2,2,2,2,2,2,2,2,2,2,2,2,2,2,2,2,2,2,2,2,2,2,2,2,2,2,2,2,2,2,2,2,2,2,2,2,2,2,2,2,2,2,2,2,2	2,2,2,2,2,2,2,2,2,2,2,2,2,2,2,2,2,2,2,2,2,2,2,2,2,2,2,2,2,2,2,2,2,2,2,2,2,2,2,2,2,2,2,2,2,2,2,2,2,2	3,3,3,3,3,3,3,3,3,3,3,3,3,3,3,3,3,3,3,3,3,3,3,3,3,3,3,3,3,3,3,3,3,3,3,3,3,3,3,3,3,3,3,3,3,3,3,3,3,3	3,3,3,3,3,3,3,3,3,3,3,3,3,3,3,3,3,3,3,3,3,3,3,3,3,3,3,3,3,3,3,3,3,3,3,3,3,3,3,3,3,3,3,3,3,3,3,3,3,3	0,0,1,1,1,1,1,1,1,0,1,1,0,1,1,0,0,0,1,0,0,1,0,1,0,0,1,1,0,1,0,1,0,1,1,1,0,0,1,1,1,1,0,1,0,0,0,0,1,1	0,0,1,1,1,1,1,1,1,0,1,1,0,1,1,0,0,0,1,0,0,1,0,1,0,0,1,1,0,1,0,1,0,1,1,1,0,0,1,1,1,1,0,1,0,0,0,0,1,1	2,2,2,2,2,2,2,2,2,2,2,2,2,2,2,2,2,2,2,2,2,2,2,2,2,2,2,2,2,2,2,2,2,2,2,2,2,2,2,2,2,2,2,2,2,2,2,2,2,2	0,0,1,3,1,3,1,3,2,1,2,0,3,0,3,2,0,0,1,0,0,1,1,1,0,1,3,2,0,1,3,1,2,0,0,1,2,3,1,1,3,0,0,0,2,1,0,0,1,0	3,3,3,3,3,3,3,3,3,3,3,3,3,3,3,3,3,3,3,3,3,3,3,3,3,3,3,3,3,3,3,3,3,3,3,3,3,3,3,3,3,3,3,3,3,3,3,3,3,3	0,0,1,1,1,1,1,1,1,0,1,1,1,0,1,0,0,0,1,0,0,1,1,1,0,0,1,1,0,1,1,1,0,1,1,1,0,1,1,1,1,1,0,1,0,0,0,0,1,1	0,0,1,1,1,1,1,1,1,0,1,1,1,0,1,0,0,0,1,0,0,1,1,1,0,0,1,1,0,1,1,1,0,1,1,1,0,0,1,1,1,1,0,1,0,0,0,0,1,1	0,0,1,1,1,1,1,1,1,0,1,1,1,1,1,0,0,0,1,0,0,1,1,1,0,0,1,1,0,1,1,1,0,1,1,1,0,0,1,1,1,1,0,1,0,0,0,0,1,1	0,0,1,1,1,1,1,1,1,0,1,1,0,1,1,0,0,0,1,0,0,1,0,1,0,0,1,1,0,1,0,1,0,1,1,1,0,0,1,1,1,1,0,1,0,0,0,0,1,1
979200	2,2,2,2,2,2,2,2,2,2,2,2,2,2,2,2,2,2,2,2,2,2,2,2,2,2,2,2,2,2,2,2,2,2,2,2,2,2,2,2,2,2,2,2,2,2,2,2,2,2	2,2,2,2,2,2,2,2,2,2,2,2,2,2,2,2,2,2,2,2,2,2,2,2,2,2,2,2,2,2,2,2,2,2,2,2,2,2,2,2,2,2,2,2,2,2,2,2,2,2	3,3,3,3,3,3,3,3,3,3,3,3,3,3,3,3,3,3,3,3,3,3,3,3,3,3,3,3,3,3,3,3,3,3,3,3,3,3,3,3,3,3,3,3,3,3,3,3,3,3	3,3,3,3,3,3,3,3,3,3,3,3,3,3,3,3,3,3,3,3,3,3,3,3,3,3,3,3,3,3,3,3,3,3,3,3,3,3,3,3,3,3,3,3,3,3,3,3,3,3	1,1,0,0,0,0,0,1,0,1,1,1,1,1,1,1,0,1,1,1,0,1,1,1,0,0,0,0,1,1,0,0,0,1,1,1,1,1,1,0,1,0,1,0,1,0,1,1,1,0	1,1,0,0,0,0,0,1,0,1,1,1,1,1,1,1,0,1,1,1,1,1,1,1,0,0,0,0,1,1,0,1,0,1,1,1,1,1,1,0,1,0,1,0,1,0,1,1,0,0	1,1,0,0,0,0,0,1,0,1,1,1,1,1,1,1,0,1,1,1,1,1,1,1,0,0,0,0,1,1,0,0,0,1,1,1,1,1,1,0,1,0,1,0,1,0,1,1,0,0	1,1,0,0,0,0,1,1,0,1,1,1,1,1,1,1,0,1,1,1,1,1,1,1,0,1,0,0,1,1,0,0,0,1,1,0,1,0,1,0,1,0,1,0,1,0,1,1,0,0	1,1,0,0,0,0,1,1,0,1,1,1,1,1,1,1,0,1,1,1,1,1,1,1,0,1,0,0,1,1,0,0,0,1,1,0,1,0,1,0,1,0,1,0,1,0,1,1,0,0	1,1,0,0,0,0,1,1,0,0,1,0,1,1,1,1,0,1,1,1,1,1,1,1,0,1,0,0,1,1,0,0,0,1,1,0,1,0,1,0,1,0,1,0,1,0,1,1,0,0	3,3,3,3,3,3,3,3,3,3,3,3,3,3,3,3,3,3,3,3,3,3,3,3,3,3,3,3,3,3,3,3,3,3,3,3,3,3,3,3,3,3,3,3,3,3,3,3,3,3	3,3,3,3,3,3,3,3,3,3,3,3,3,3,3,3,3,3,3,3,3,3,3,3,3,3,3,3,3,3,3,3,3,3,3,3,3,3,3,3,3,3,3,3,3,3,3,3,3,3	2,2,2,2,2,2,2,2,2,2,2,2,2,2,2,2,2,2,2,2,2,2,2,2,2,2,2,2,2,2,2,2,2,2,2,2,2,2,2,2,2,2,2,2,2,2,2,2,2,2	2,2,2,2,2,2,2,2,2,2,2,2,2,2,2,2,2,2,2,2,2,2,2,2,2,2,2,2,2,2,2,2,2,2,2,2,2,2,2,2,2,2,2,2,2,2,2,2,2,2	2,2,2,2,2,2,2,2,2,2,2,2,2,2,2,2,2,2,2,2,2,2,2,2,2,2,2,2,2,2,2,2,2,2,2,2,2,2,2,2,2,2,2,2,2,2,2,2,2,2	3,3,3,3,3,3,3,3,3,3,3,3,3,3,3,3,3,3,3,3,3,3,3,3,3,3,3,3,3,3,3,3,3,3,3,3,3,3,3,3,3,3,3,3,3,3,3,3,3,3	3,3,3,3,3,3,3,3,3,3,3,3,3,3,3,3,3,3,3,3,3,3,3,3,3,3,3,3,3,3,3,3,3,3,3,3,3,3,3,3,3,3,3,3,3,3,3,3,3,3	1,1,0,0,0,0,1,1,0,1,1,1,1,1,1,1,0,1,1,1,1,1,1,1,0,1,0,0,1,1,0,0,0,1,1,0,1,0,1,0,1,0,1,0,1,0,1,1,0,0	1,1,0,0,0,0,1,1,0,1,1,1,1,1,1,1,0,1,1,1,1,1,1,1,0,1,0,0,1,1,0,0,0,1,1,0,1,0,1,0,1,0,1,0,1,0,1,1,0,0	2,2,2,2,2,2,2,2,2,2,2,2,2,2,2,2,2,2,2,2,2,2,2,2,2,2,2,2,2,2,2,2,2,2,2,2,2,2,2,2,2,2,2,2,2,2,2,2,2,2	3,1,2,0,1,2,2,0,1,1,1,0,0,1,0,2,3,1,2,2,3,1,3,0,3,2,0,1,1,1,0,3,2,0,0,1,0,2,0,2,3,0,0,3,1,1,1,0,1,3	3,3,3,3,3,3,3,3,3,3,3,3,3,3,3,3,3,3,3,3,3,3,3,3,3,3,3,3,3,3,3,3,3,3,3,3,3,3,3,3,3,3,3,3,3,3,3,3,3,3	1,1,0,0,0,0,0,1,0,1,1,1,1,1,1,1,0,1,1,1,1,1,1,1,0,0,0,0,1,1,0,0,0,1,1,1,1,1,1,0,1,0,1,0,1,0,1,1,1,0	1,1,0,0,0,0,0,1,0,1,1,1,1,1,1,1,0,1,1,1,1,1,1,1,0,0,0,0,1,1,0,0,0,1,1,1,1,1,1,0,1,0,1,0,1,0,1,1,0,0	1,1,0,0,0,0,0,1,0,1,1,1,1,1,1,1,0,1,1,1,1,1,1,1,0,0,0,0,1,1,0,0,0,1,1,1,1,1,1,0,1,0,1,0,1,0,1,1,0,0	1,1,0,0,0,0,1,1,0,1,1,1,1,1,1,1,0,1,1,1,1,1,1,1,0,1,0,0,1,1,0,0,0,1,1,0,1,0,1,0,1,0,1,0,1,0,1,1,0,0
979300	2,2,2,2,2,2,2,2,2,2,2,2,2,2,2,2,2,2,2,2,2,2,2,2,2,2,2,2,2,2,2,2,2,2,2,2,2,2,2,2,2,2,2,2,2,2,2,2,2,2	2,2,2,2,2,2,2,2,2,2,2,2,2,2,2,2,2,2,2,2,2,2,2,2,2,2,2,2,2,2,2,2,2,2,2,2,2,2,2,2,2,2,2,2,2,2,2,2,2,2	3,3,3,3,3,3,3,3,3,3,3,3,3,3,3,3,3,3,3,3,3,3,3,3,3,3,3,3,3,3,3,3,3,3,3,3,3,3,3,3,3,3,3,3,3,3,3,3,3,3	3,3,3,3,3,3,3,3,3,3,3,3,3,3,3,3,3,3,3,3,3,3,3,3,3,3,3,3,3,3,3,3,3,3,3,3,3,3,3,3,3,3,3,3,3,3,3,3,3,3	0,1,0,0,0,0,1,1,1,1,1,0,0,0,1,1,0,1,0,0,0,0,0,1,0,1,0,1,1,0,1,0,1,0,0,0,0,1,0,1,0,1,1,1,1,0,0,1,1,1	0,1,0,0,0,0,1,1,1,1,1,0,0,0,1,1,0,1,0,0,0,0,0,1,0,1,0,1,1,0,1,0,1,0,0,0,0,1,0,1,0,1,1,1,1,0,0,1,1,1	0,1,0,0,0,0,1,1,1,1,1,0,0,0,1,1,0,1,0,0,0,0,0,1,0,1,0,1,1,0,1,0,1,0,0,0,0,1,0,1,0,1,1,1,1,0,0,1,1,1	0,1,0,0,0,0,1,1,1,1,1,0,0,0,1,1,0,1,0,0,0,0,0,1,0,1,0,1,1,0,1,0,1,0,0,0,0,1,0,1,0,1,1,1,1,0,0,1,1,1	0,1,0,0,0,0,1,1,1,1,1,0,0,0,1,1,0,1,0,0,0,0,0,1,0,1,0,1,1,0,1,0,1,0,0,0,0,1,0,1,0,1,1,1,1,0,0,1,1,1	0,1,0,0,0,0,1,1,1,1,1,0,0,0,1,1,0,1,0,0,0,0,0,1,0,1,0,1,1,0,1,0,1,0,0,0,0,1,0,1,0,1,1,0,1,0,0,1,1,1	3,3,3,3,3,3,3,3,3,3,3,3,3,3,3,3,3,3,3,3,3,3,3,3,3,3,3,3,3,3,3,3,3,3,3,3,3,3,3,3,3,3,3,3,3,3,3,3,3,3	3,3,3,3,3,3,3,3,3,3,3,3,3,3,3,3,3,3,3,3,3,3,3,3,3,3,3,3,3,3,3,3,3,3,3,3,3,3,3,3,3,3,3,3,3,3,3,3,3,3	2,2,2,2,2,2,2,2,2,2,2,2,2,2,2,2,2,2,2,2,2,2,2,2,2,2,2,2,2,2,2,2,2,2,2,2,2,2,2,2,2,2,2,2,2,2,2,2,2,2	2,2,2,2,2,2,2,2,2,2,2,2,2,2,2,2,2,2,2,2,2,2,2,2,2,2,2,2,2,2,2,2,2,2,2,2,2,2,2,2,2,2,2,2,2,2,2,2,2,2	2,2,2,2,2,2,2,2,2,2,2,2,2,2,2,2,2,2,2,2,2,2,2,2,2,2,2,2,2,2,2,2,2,2,2,2,2,2,2,2,2,2,2,2,2,2,2,2,2,2	3,3,3,3,3,3,3,3,3,3,3,3,3,3,3,3,3,3,3,3,3,3,3,3,3,3,3,3,3,3,3,3,3,3,3,3,3,3,3,3,3,3,3,3,3,3,3,3,3,3	3,3,3,3,3,3,3,3,3,3,3,3,3,3,3,3,3,3,3,3,3,3,3,3,3,3,3,3,3,3,3,3,3,3,3,3,3,3,3,3,3,3,3,3,3,3,3,3,3,3	0,1,0,0,0,0,1,1,1,1,1,0,0,0,1,1,0,1,0,0,0,0,0,1,0,1,0,1,1,0,1,0,1,0,0,0,0,1,0,1,0,1,1,1,1,0,0,1,1,1	0,1,0,0,0,0,1,1,1,1,1,0,0,0,1,1,0,1,0,0,0,0,0,1,0,1,0,1,1,0,1,0,1,0,0,0,0,1,0,1,0,1,1,1,1,0,0,1,1,1	2,2,2,2,2,2,2,2,2,2,2,2,2,2,2,2,2,2,2,2,2,2,2,2,2,2,2,2,2,2,2,2,2,2,2,2,2,2,2,2,2,2,2,2,2,2,2,2,2,2	1,1,1,1,1,2,3,0,2,2,0,0,0,2,0,3,2,3,3,3,0,3,2,1,0,2,2,1,0,1,0,3,1,0,1,3,2,2,2,0,2,0,1,3,0,1,1,1,0,1	3,3,3,3,3,3,3,3,3,3,3,3,3,3,3,3,3,3,3,3,3,3,3,3,3,3,3,3,3,3,3,3,3,3,3,3,3,3,3,3,3,3,3,3,3,3,3,3,3,3	0,1,0,0,0,0,1,1,1,1,1,0,0,0,1,1,0,1,0,0,0,0,0,1,0,1,0,1,1,0,1,0,1,0,0,0,0,1,0,1,0,1,1,1,1,0,0,1,1,1	0,1,0,0,0,0,1,1,1,1,1,0,0,0,1,1,0,1,0,0,0,0,0,1,0,1,0,1,1,0,1,0,1,0,0,0,0,1,0,1,0,1,1,1,1,0,0,1,1,1	0,1,0,0,0,0,1,1,1,1,1,0,0,0,1,1,0,1,0,0,0,0,0,1,0,1,0,1,1,0,1,0,1,0,0,0,0,1,0,1,0,1,1,1,1,0,0,1,1,1	0,1,0,0,0,0,1,1,1,1,1,0,0,0,1,1,0,1,0,0,0,0,0,1,0,1,0,1,1,0,1,0,1,0,0,0,0,1,0,1,0,1,1,1,1,0,0,1,1,1
979400	2,2,2,2,2,2,2,2,2,2,2,2,2,2,2,2,2,2,2,2,2,2,2,2,2,2,2,2,2,2,2,2,2,2,2,2,2,2,2,2,2,2,2,2,2,2,2,2,2,2	2,2,2,2,2,2,2,2,2,2,2,2,2,2,2,2,2,2,2,2,2,2,2,2,2,2,2,2,2,2,2,2,2,2,2,2,2,2,2,2,2,2,2,2,2,2,2,2,2,2	3,3,3,3,3,3,3,3,3,3,3,3,3,3,3,3,3,3,3,3,3,3,3,3,3,3,3,3,3,3,3,3,3,3,3,3,3,3,3,3,3,3,3,3,3,3,3,3,3,3	3,3,3,3,3,3,3,3,3,3,3,3,3,3,3,3,3,3,3,3,3,3,3,3,3,3,3,3,3,3,3,3,3,3,3,3,3,3,3,3,3,3,3,3,3,3,3,3,3,3	1,0,0,0,1,1,1,0,1,0,1,0,0,0,0,0,1,0,1,1,0,1,0,1,0,0,1,0,0,0,1,0,0,1,1,1,0,0,1,1,1,1,1,1,1,1,0,0,1,1	1,0,0,0,1,1,1,0,1,0,1,0,0,0,0,0,1,0,1,0,0,1,0,1,0,0,1,0,0,0,1,0,0,1,1,1,0,0,1,1,1,1,1,1,1,1,0,0,1,1	0,1,0,0,1,0,1,0,1,0,1,0,0,0,0,0,1,0,1,0,0,1,0,1,0,0,1,0,0,0,1,0,0,1,1,1,0,0,1,1,1,1,1,1,1,1,0,0,1,1	0,0,0,0,1,1,1,0,1,0,1,0,0,0,0,0,1,0,0,0,0,0,0,1,0,0,1,0,0,1,1,0,0,1,1,1,0,0,1,1,1,1,1,1,1,1,0,0,1,1	0,0,0,0,1,1,1,0,1,0,1,0,0,0,0,0,0,0,0,0,0,0,0,1,0,0,1,0,0,1,1,0,0,1,1,0,0,0,1,1,1,1,1,1,1,1,0,0,1,1	0,1,0,0,1,1,0,0,1,0,1,0,0,0,0,0,1,0,1,1,0,0,0,1,1,0,1,0,0,1,1,0,0,1,1,1,0,0,1,0,1,1,1,1,1,1,0,0,0,1	3,3,3,3,3,3,3,3,3,3,3,3,3,3,3,3,3,3,3,3,3,3,3,3,3,3,3,3,3,3,3,3,3,3,3,3,3,3,3,3,3,3,3,3,3,3,3,3,3,3	3,3,3,3,3,3,3,3,3,3,3,3,3,3,3,3,3,3,3,3,3,3,3,3,3,3,3,3,3,3,3,3,3,3,3,3,3,3,3,3,3,3,3,3,3,3,3,3,3,3	2,2,2,2,2,2,2,2,2,2,2,2,2,2,2,2,2,2,2,2,2,2,2,2,2,2,2,2,2,2,2,2,2,2,2,2,2,2,2,2,2,2,2,2,2,2,2,2,2,2	2,2,2,2,2,2,2,2,2,2,2,2,2,2,2,2,2,2,2,2,2,2,2,2,2,2,2,2,2,2,2,2,2,2,2,2,2,2,2,2,2,2,2,2,2,2,2,2,2,2	2,2,2,2,2,2,2,2,2,2,2,2,2,2,2,2,2,2,2,2,2,2,2,2,2,2,2,2,2,2,2,2,2,2,2,2,2,2,2,2,2,2,2,2,2,2,2,2,2,2	3,3,3,3,3,3,3,3,3,3,3,3,3,3,3,3,3,3,3,3,3,3,3,3,3,3,3,3,3,3,3,3,3,3,3,3,3,3,3,3,3,3,3,3,3,3,3,3,3,3	3,3,3,3,3,3,3,3,3,3,3,3,3,3,3,3,3,3,3,3,3,3,3,3,3,3,3,3,3,3,3,3,3,3,3,3,3,3,3,3,3,3,3,3,3,3,3,3,3,3	0,0,0,0,1,1,1,0,1,0,1,0,0,0,0,0,1,0,0,1,0,0,0,1,1,0,1,0,0,1,1,0,0,1,1,1,0,0,1,1,1,1,1,1,1,1,0,0,0,1	0,0,0,0,1,1,1,0,1,0,1,0,0,0,0,0,1,0,0,0,0,0,0,1,0,0,1,0,0,1,1,0,0,1,1,1,0,0,1,1,1,1,1,1,1,1,0,0,1,1	2,2,2,2,2,2,2,2,2,2,2,2,2,2,2,2,2,2,2,2,2,2,2,2,2,2,2,2,2,2,2,2,2,2,2,2,2,2,2,2,2,2,2,2,2,2,2,2,2,2	3,0,0,3,2,0,2,3,2,3,2,0,2,2,2,0,2,0,1,3,2,3,1,0,1,1,2,3,3,2,3,2,3,1,0,3,1,0,3,1,2,0,3,1,1,0,2,1,2,1	3,3,3,3,3,3,3,3,3,3,3,3,3,3,3,3,3,3,3,3,3,3,3,3,3,3,3,3,3,3,3,3,3,3,3,3,3,3,3,3,3,3,3,3,3,3,3,3,3,3	1,0,0,0,1,1,1,0,1,0,1,0,0,0,0,0,1,0,1,1,0,1,0,1,0,0,1,0,0,0,1,0,0,1,1,1,0,0,1,1,1,1,1,1,1,1,0,0,1,1	1,0,0,0,1,1,1,0,1,0,1,0,0,0,0,0,1,0,1,0,0,1,0,1,0,0,1,0,0,0,1,0,0,1,1,1,0,0,1,1,1,1,1,1,1,1,0,0,1,1	0,0,0,0,1,0,1,0,1,0,1,0,0,0,0,0,1,0,1,0,0,1,0,1,0,0,1,0,0,0,1,0,0,1,1,1,0,0,1,1,1,1,1,1,1,1,0,0,1,1	0,0,0,0,1,1,1,0,1,0,1,0,0,0,0,0,1,0,0,0,0,0,0,1,0,0,1,0,0,1,1,0,0,1,1,1,0,0,1,1,1,1,1,1,1,1,0,0,1,1
979500	2,2,2,2,2,2,2,2,2,2,2,2,2,2,2,2,2,2,2,2,2,2,2,2,2,2,2,2,2,2,2,2,2,2,2,2,2,2,2,2,2,2,2,2,2,2,2,2,2,2	2,2,2,2,2,2,2,2,2,2,2,2,2,2,2,2,2,2,2,2,2,2,2,2,2,2,2,2,2,2,2,2,2,2,2,2,2,2,2,2,2,2,2,2,2,2,2,2,2,2	3,3,3,3,3,3,3,3,3,3,3,3,3,3,3,3,3,3,3,3,3,3,3,3,3,3,3,3,3,3,3,3,3,3,3,3,3,3,3,3,3,3,3,3,3,3,3,3,3,3	3,3,3,3,3,3,3,3,3,3,3,3,3,3,3,3,3,3,3,3,3,3,3,3,3,3,3,3,3,3,3,3,3,3,3,3,3,3,3,3,3,3,3,3,3,3,3,3,3,3	1,1,1,1,1,0,0,0,1,0,0,1,0,0,1,0,0,1,0,1,0,1,0,0,1,1,0,0,0,1,0,1,0,1,0,1,1,1,0,1,1,0,1,1,1,1,0,0,0,0	1,1,1,1,1,0,0,0,1,0,0,1,0,1,1,0,0,1,0,1,0,1,0,0,1,1,0,0,1,1,0,1,0,1,0,1,1,1,0,1,1,0,1,1,1,1,0,0,0,1	1,0,1,1,1,0,0,0,1,0,0,1,0,1,1,0,0,1,0,1,0,1,0,0,1,1,0,0,1,0,0,1,0,1,0,1,1,1,0,1,1,0,1,1,1,1,0,0,0,0	1,1,1,1,1,0,0,0,1,0,0,1,0,1,0,0,0,1,0,0,0,1,0,1,1,1,1,0,1,0,0,1,0,1,0,1,1,1,0,1,1,0,1,1,1,0,0,0,0,0	1,1,1,1,1,0,0,0,0,0,0,1,0,0,0,0,0,1,0,0,0,1,0,0,0,1,1,0,1,0,1,1,0,1,0,1,1,1,0,1,1,0,1,1,1,0,0,1,0,0	1,1,1,1,1,0,0,0,0,0,0,1,0,0,0,0,0,1,0,0,0,1,0,0,0,1,1,0,1,0,1,1,0,1,0,1,0,1,0,1,1,0,1,1,1,0,0,0,0,0	3,3,3,3,3,3,3,3,3,3,3,3,3,3,3,3,3,3,3,3,3,3,3,3,3,3,3,3,3,3,3,3,3,3,3,3,3,3,3,3,3,3,3,3,3,3,3,3,3,3	3,3,3,3,3,3,3,3,3,3,3,3,3,3,3,3,3,3,3,3,3,3,3,3,3,3,3,3,3,3,3,3,3,3,3,3,3,3,3,3,3,3,3,3,3,3,3,3,3,3	2,2,2,2,2,2,2,2,2,2,2,2,2,2,2,2,2,2,2,2,2,2,2,2,2,2,2,2,2,2,2,2,2,2,2,2,2,2,2,2,2,2,2,2,2,2,2,2,2,2	2,2,2,2,2,2,2,2,2,2,2,2,2,2,2,2,2,2,2,2,2,2,2,2,2,2,2,2,2,2,2,2,2,2,2,2,2,2,2,2,2,2,2,2,2,2,2,2,2,2	2,2,2,2,2,2,2,2,2,2,2,2,2,2,2,2,2,2,2,2,2,2,2,2,2,2,2,2,2,2,2,2,2,2,2,2,2,2,2,2,2,2,2,2,2,2,2,2,2,2	3,3,3,3,3,3,3,3,3,3,3,3,3,3,3,3,3,3,3,3,3,3,3,3,3,3,3,3,3,3,3,3,3,3,3,3,3,3,3,3,3,3,3,3,3,3,3,3,3,3	3,3,3,3,3,3,3,3,3,3,3,3,3,3,3,3,3,3,3,3,3,3,3,3,3,3,3,3,3,3,3,3,3,3,3,3,3,3,3,3,3,3,3,3,3,3,3,3,3,3	1,1,1,1,1,0,0,0,0,0,0,1,0,0,0,0,0,1,0,0,0,1,0,0,0,1,1,0,1,0,1,1,0,1,0,1,0,1,0,1,1,0,1,1,1,0,0,0,0,0	1,1,1,1,1,0,0,0,0,0,0,1,0,0,0,0,0,1,0,0,0,1,0,0,0,1,1,0,1,0,1,1,0,1,0,1,1,1,0,1,1,0,1,1,1,0,0,0,0,0	2,2,2,2,2,2,2,2,2,2,2,2,2,2,2,2,2,2,2,2,2,2,2,2,2,2,2,2,2,2,2,2,2,2,2,2,2,2,2,2,2,2,2,2,2,2,2,2,2,2	1,3,1,0,1,0,0,0,1,0,1,1,0,1,1,0,0,1,0,0,0,1,0,0,0,1,2,0,1,1,2,0,1,1,0,3,1,0,0,1,1,0,1,0,2,1,1,0,0,0	3,3,3,3,3,3,3,3,3,3,3,3,3,3,3,3,3,3,3,3,3,3,3,3,3,3,3,3,3,3,3,3,3,3,3,3,3,3,3,3,3,3,3,3,3,3,3,3,3,3	1,1,1,1,1,0,0,0,1,0,0,1,0,1,1,0,0,1,0,1,0,1,0,0,1,1,0,0,1,1,0,1,0,1,0,1,1,1,0,1,1,0,1,1,1,1,0,0,0,0	1,1,1,1,1,0,0,0,1,0,0,1,0,1,1,0,0,1,0,1,0,1,0,0,1,1,0,0,1,1,0,1,0,1,0,1,1,1,0,1,1,0,1,1,1,1,0,0,0,0	1,1,1,1,1,0,0,0,1,0,0,1,0,1,1,0,0,1,0,1,0,1,0,0,1,1,0,0,1,0,0,1,0,1,0,1,1,1,0,1,1,0,1,1,1,1,0,0,0,0	1,1,1,1,1,0,0,0,1,0,0,1,0,1,0,0,0,1,0,0,0,1,0,0,1,1,1,0,1,0,0,1,0,1,0,1,1,1,0,1,1,0,1,1,1,0,0,0,0,0
979600	2,2,2,2,2,2,2,2,2,2,2,2,2,2,2,2,2,2,2,2,2,2,2,2,2,2,2,2,2,2,2,2,2,2,2,2,2,2,2,2,2,2,2,2,2,2,2,2,2,2	2,2,2,2,2,2,2,2,2,2,2,2,2,2,2,2,2,2,2,2,2,2,2,2,2,2,2,2,2,2,2,2,2,2,2,2,2,2,2,2,2,2,2,2,2,2,2,2,2,2	3,3,3,3,3,3,3,3,3,3,3,3,3,3,3,3,3,3,3,3,3,3,3,3,3,3,3,3,3,3,3,3,3,3,3,3,3,3,3,3,3,3,3,3,3,3,3,3,3,3	3,3,3,3,3,3,3,3,3,3,3,3,3,3,3,3,3,3,3,3,3,3,3,3,3,3,3,3,3,3,3,3,3,3,3,3,3,3,3,3,3,3,3,3,3,3,3,3,3,3	1,0,1,0,0,0,1,0,0,1,0,1,0,0,1,0,0,1,1,1,1,0,1,0,0,1,1,1,0,1,0,1,1,1,1,1,1,1,0,1,1,0,1,0,1,1,0,1,1,0	1,0,1,0,0,0,1,0,0,1,0,1,0,0,1,0,0,1,1,1,1,0,1,0,0,1,1,1,0,1,0,1,1,0,1,1,1,1,0,1,1,0,1,0,0,1,0,1,1,0	1,0,1,0,0,0,1,0,0,1,0,1,1,1,1,0,0,1,1,1,1,0,1,0,1,1,1,1,0,1,0,1,1,0,1,1,0,1,1,1,0,0,1,0,0,1,0,1,1,0	1,0,1,0,0,0,0,0,0,1,0,1,1,1,1,0,0,1,1,1,1,0,1,0,1,1,1,1,0,1,1,1,1,0,1,1,0,0,1,1,0,1,1,0,1,1,0,1,1,0	1,0,1,0,0,0,0,0,0,1,0,0,0,1,1,0,0,0,1,1,1,0,1,0,1,0,1,1,0,1,1,1,1,0,0,1,0,1,1,1,0,0,1,0,0,1,0,0,1,1	1,0,1,0,0,0,0,0,0,0,0,0,1,1,1,0,0,0,1,1,1,0,1,0,1,0,1,1,0,1,1,1,1,0,1,1,0,1,1,1,0,0,1,0,0,1,0,0,1,0	3,3,3,3,3,3,3,3,3,3,3,3,3,3,3,3,3,3,3,3,3,3,3,3,3,3,3,3,3,3,3,3,3,3,3,3,3,3,3,3,3,3,3,3,3,3,3,3,3,3	3,3,3,3,3,3,3,3,3,3,3,3,3,3,3,3,3,3,3,3,3,3,3,3,3,3,3,3,3,3,3,3,3,3,3,3,3,3,3,3,3,3,3,3,3,3,3,3,3,3	2,2,2,2,2,2,2,2,2,2,2,2,2,2,2,2,2,2,2,2,2,2,2,2,2,2,2,2,2,2,2,2,2,2,2,2,2,2,2,2,2,2,2,2,2,2,2,2,2,2	2,2,2,2,2,2,2,2,2,2,2,2,2,2,2,2,2,2,2,2,2,2,2,2,2,2,2,2,2,2,2,2,2,2,2,2,2,2,2,2,2,2,2,2,2,2,2,2,2,2	2,2,2,2,2,2,2,2,2,2,2,2,2,2,2,2,2,2,2,2,2,2,2,2,2,2,2,2,2,2,2,2,2,2,2,2,2,2,2,2,2,2,2,2,2,2,2,2,2,2	3,3,3,3,3,3,3,3,3,3,3,3,3,3,3,3,3,3,3,3,3,3,3,3,3,3,3,3,3,3,3,3,3,3,3,3,3,3,3,3,3,3,3,3,3,3,3,3,3,3	3,3,3,3,3,3,3,3,3,3,3,3,3,3,3,3,3,3,3,3,3,3,3,3,3,3,3,3,3,3,3,3,3,3,3,3,3,3,3,3,3,3,3,3,3,3,3,3,3,3	1,0,1,0,0,0,0,0,0,1,0,0,1,1,1,0,0,0,1,1,1,0,1,0,1,1,1,1,0,1,1,1,1,0,1,1,0,1,1,1,0,0,1,0,0,1,0,0,1,0	1,0,1,0,0,0,0,0,0,1,0,0,1,1,1,0,0,0,1,1,1,0,1,0,1,1,1,1,0,1,1,1,1,0,1,1,0,1,1,1,0,0,1,0,0,1,0,0,1,0	2,2,2,2,2,2,2,2,2,2,2,2,2,2,2,2,2,2,2,2,2,2,2,2,2,2,2,2,2,2,2,2,2,2,2,2,2,2,2,2,2,2,2,2,2,2,2,2,2,2	1,2,2,2,1,2,0,2,2,3,2,0,3,0,2,0,3,1,1,1,3,2,3,2,3,0,3,1,0,0,3,3,3,0,1,0,2,0,2,1,3,1,3,1,3,0,0,0,3,0	3,3,3,3,3,3,3,3,3,3,3,3,3,3,3,3,3,3,3,3,3,3,3,3,3,3,3,3,3,3,3,3,3,3,3,3,3,3,3,3,3,3,3,3,3,3,3,3,3,3	1,0,1,0,0,0,1,0,0,1,0,1,0,0,1,0,0,1,1,1,1,0,1,0,0,1,1,1,0,1,0,1,1,1,1,1,1,1,0,1,1,0,1,0,0,1,0,1,1,0	1,0,1,0,0,0,1,0,0,1,0,1,0,0,1,0,0,1,1,1,1,0,1,0,0,1,1,1,0,1,0,1,1,0,1,1,1,1,0,1,1,0,1,0,0,1,0,1,1,0	1,0,1,0,0,0,1,0,0,1,0,1,1,1,1,0,0,1,1,1,1,0,1,0,1,1,1,1,0,1,0,1,1,0,1,1,0,1,1,1,0,0,1,0,0,1,0,1,1,0	1,0,1,0,0,0,1,0,0,1,0,1,1,1,1,0,0,1,1,1,1,0,1,0,1,1,1,1,0,1,1,1,1,0,1,1,0,1,1,1,0,0,1,0,0,1,0,1,1,0
979700	2,2,2,2,2,2,2,2,2,2,2,2,2,2,2,2,2,2,2,2,2,2,2,2,2,2,2,2,2,2,2,2,2,2,2,2,2,2,2,2,2,2,2,2,2,2,2,2,2,2	2,2,2,2,2,2,2,2,2,2,2,2,2,2,2,2,2,2,2,2,2,2,2,2,2,2,2,2,2,2,2,2,2,2,2,2,2,2,2,2,2,2,2,2,2,2,2,2,2,2	3,3,3,3,3,3,3,3,3,3,3,3,3,3,3,3,3,3,3,3,3,3,3,3,3,3,3,3,3,3,3,3,3,3,3,3,3,3,3,3,3,3,3,3,3,3,3,3,3,3	3,3,3,3,3,3,3,3,3,3,3,3,3,3,3,3,3,3,3,3,3,3,3,3,3,3,3,3,3,3,3,3,3,3,3,3,3,3,3,3,3,3,3,3,3,3,3,3,3,3	1,1,1,1,1,0,0,0,1,0,1,1,1,0,0,1,0,1,1,0,0,1,1,0,1,0,1,0,1,1,0,0,0,0,1,1,0,0,0,1,0,0,0,1,1,1,0,1,1,1	1,1,1,0,1,0,0,0,1,0,1,1,1,0,0,1,0,1,1,0,0,1,0,0,1,0,1,0,1,1,0,0,0,0,1,1,0,0,0,1,0,0,0,1,1,1,0,1,1,1	1,1,1,1,0,0,0,0,1,0,1,0,1,0,0,1,0,1,1,0,0,1,1,0,0,0,1,1,1,1,0,0,0,0,0,0,0,0,0,1,0,0,0,1,1,1,0,1,1,1	1,1,1,1,0,0,0,0,1,0,1,0,0,0,0,1,0,1,1,0,0,1,1,0,0,1,0,0,1,1,0,0,0,0,1,1,0,0,1,1,0,0,0,1,1,1,0,1,1,1	1,1,1,1,1,0,1,0,1,1,1,1,1,0,0,1,0,1,1,0,0,1,1,0,0,0,1,1,1,1,0,1,0,0,1,1,0,0,1,1,0,0,0,1,1,1,0,1,1,1	1,1,1,1,1,0,1,0,1,1,1,1,1,0,0,1,0,1,1,0,0,1,1,0,0,0,1,1,1,1,0,1,0,0,1,1,0,0,0,1,0,0,0,1,1,1,0,1,1,1	3,3,3,3,3,3,3,3,3,3,3,3,3,3,3,3,3,3,3,3,3,3,3,3,3,3,3,3,3,3,3,3,3,3,3,3,3,3,3,3,3,3,3,3,3,3,3,3,3,3	3,3,3,3,3,3,3,3,3,3,3,3,3,3,3,3,3,3,3,3,3,3,3,3,3,3,3,3,3,3,3,3,3,3,3,3,3,3,3,3,3,3,3,3,3,3,3,3,3,3	2,2,2,2,2,2,2,2,2,2,2,2,2,2,2,2,2,2,2,2,2,2,2,2,2,2,2,2,2,2,2,2,2,2,2,2,2,2,2,2,2,2,2,2,2,2,2,2,2,2	2,2,2,2,2,2,2,2,2,2,2,2,2,2,2,2,2,2,2,2,2,2,2,2,2,2,2,2,2,2,2,2,2,2,2,2,2,2,2,2,2,2,2,2,2,2,2,2,2,2	2,2,2,2,2,2,2,2,2,2,2,2,2,2,2,2,2,2,2,2,2,2,2,2,2,2,2,2,2,2,2,2,2,2,2,2,2,2,2,2,2,2,2,2,2,2,2,2,2,2	3,3,3,3,3,3,3,3,3,3,3,3,3,3,3,3,3,3,3,3,3,3,3,3,3,3,3,3,3,3,3,3,3,3,3,3,3,3,3,3,3,3,3,3,3,3,3,3,3,3	3,3,3,3,3,3,3,3,3,3,3,3,3,3,3,3,3,3,3,3,3,3,3,3,3,3,3,3,3,3,3,3,3,3,3,3,3,3,3,3,3,3,3,3,3,3,3,3,3,3	1,1,1,1,1,0,1,0,1,1,1,1,1,0,0,1,0,1,1,0,0,1,1,0,0,0,1,1,1,1,0,1,0,0,1,1,0,0,1,1,0,0,0,1,1,1,0,1,1,1	1,1,1,1,1,0,1,0,1,1,1,1,1,0,0,1,0,1,1,0,0,1,1,0,0,0,1,1,1,1,0,1,0,0,1,1,0,0,1,1,0,0,0,1,1,1,0,1,1,1	2,2,2,2,2,2,2,2,2,2,2,2,2,2,2,2,2,2,2,2,2,2,2,2,2,2,2,2,2,2,2,2,2,2,2,2,2,2,2,2,2,2,2,2,2,2,2,2,2,2	1,0,2,2,3,2,0,3,2,3,3,3,1,2,3,2,2,0,2,1,0,0,2,3,1,0,2,1,3,2,3,3,2,0,0,1,1,0,3,3,3,0,2,0,1,2,1,3,2,3	3,3,3,3,3,3,3,3,3,3,3,3,3,3,3,3,3,3,3,3,3,3,3,3,3,3,3,3,3,3,3,3,3,3,3,3,3,3,3,3,3,3,3,3,3,3,3,3,3,3	1,1,1,1,1,0,0,0,1,0,1,1,1,0,0,1,0,1,1,0,0,1,1,0,1,0,1,0,1,1,0,0,0,0,1,1,0,0,0,1,0,0,0,1,1,1,0,1,1,1	1,1,1,1,1,0,0,0,1,0,1,1,1,0,0,1,0,1,1,0,0,1,1,0,1,0,1,0,1,1,0,0,0,0,1,1,0,0,0,1,0,0,0,1,1,1,0,1,1,1	1,1,1,1,0,0,0,0,1,0,1,0,1,0,0,1,0,1,1,0,0,1,1,0,0,0,1,0,1,1,0,0,0,0,1,1,0,0,1,1,0,0,0,1,1,1,0,1,1,1	1,1,1,1,0,0,0,0,1,0,1,0,1,0,0,1,0,1,1,0,0,1,1,0,0,0,1,0,1,1,0,0,0,0,1,1,0,0,1,1,0,0,0,1,1,1,0,1,1,1
979800	2,2,2,2,2,2,2,2,2,2,2,2,2,2,2,2,2,2,2,2,2,2,2,2,2,2,2,2,2,2,2,2,2,2,2,2,2,2,2,2,2,2,2,2,2,2,2,2,2,2	2,2,2,2,2,2,2,2,2,2,2,2,2,2,2,2,2,2,2,2,2,2,2,2,2,2,2,2,2,2,2,2,2,2,2,2,2,2,2,2,2,2,2,2,2,2,2,2,2,2	3,3,3,3,3,3,3,3,3,3,3,3,3,3,3,3,3,3,3,3,3,3,3,3,3,3,3,3,3,3,3,3,3,3,3,3,3,3,3,3,3,3,3,3,3,3,3,3,3,3	3,3,3,3,3,3,3,3,3,3,3,3,3,3,3,3,3,3,3,3,3,3,3,3,3,3,3,3,3,3,3,3,3,3,3,3,3,3,3,3,3,3,3,3,3,3,3,3,3,3	1,0,1,0,1,1,1,0,0,1,1,0,0,0,1,1,0,1,0,0,1,0,1,1,0,0,1,1,0,0,0,1,0,0,1,0,0,0,1,0,1,1,0,1,0,1,1,0,0,1	1,0,1,0,1,1,1,0,0,1,1,0,0,0,1,1,0,1,0,0,1,0,1,1,0,0,1,1,0,0,0,1,0,0,1,0,0,0,1,0,1,1,0,1,0,1,1,0,0,1	1,0,1,0,1,1,1,0,0,1,1,0,0,0,1,1,0,1,0,0,1,0,1,1,0,0,1,1,0,0,0,1,0,0,1,1,0,0,1,1,1,1,0,1,0,1,1,0,0,1	1,0,1,0,1,1,1,0,0,1,0,0,0,0,1,1,0,1,0,0,1,0,1,1,0,0,1,1,0,0,0,1,0,0,1,1,0,0,1,1,1,1,0,1,0,1,1,0,0,1	0,0,1,0,1,1,1,0,0,1,0,0,0,0,0,1,0,1,0,0,1,0,1,1,0,0,1,1,0,0,0,1,0,0,1,0,0,0,1,0,1,1,0,1,0,1,1,0,0,1	1,0,1,0,1,1,1,0,0,0,0,1,0,0,0,1,0,1,0,0,1,0,1,0,0,0,1,1,0,0,0,1,0,0,1,0,0,0,1,0,1,1,0,1,0,1,1,0,0,1	3,3,3,3,3,3,3,3,3,3,3,3,3,3,3,3,3,3,3,3,3,3,3,3,3,3,3,3,3,3,3,3,3,3,3,3,3,3,3,3,3,3,3,3,3,3,3,3,3,3	3,3,3,3,3,3,3,3,3,3,3,3,3,3,3,3,3,3,3,3,3,3,3,3,3,3,3,3,3,3,3,3,3,3,3,3,3,3,3,3,3,3,3,3,3,3,3,3,3,3	2,2,2,2,2,2,2,2,2,2,2,2,2,2,2,2,2,2,2,2,2,2,2,2,2,2,2,2,2,2,2,2,2,2,2,2,2,2,2,2,2,2,2,2,2,2,2,2,2,2	2,2,2,2,2,2,2,2,2,2,2,2,2,2,2,2,2,2,2,2,2,2,2,2,2,2,2,2,2,2,2,2,2,2,2,2,2,2,2,2,2,2,2,2,2,2,2,2,2,2	2,2,2,2,2,2,2,2,2,2,2,2,2,2,2,2,2,2,2,2,2,2,2,2,2,2,2,2,2,2,2,2,2,2,2,2,2,2,2,2,2,2,2,2,2,2,2,2,2,2	3,3,3,3,3,3,3,3,3,3,3,3,3,3,3,3,3,3,3,3,3,3,3,3,3,3,3,3,3,3,3,3,3,3,3,3,3,3,3,3,3,3,3,3,3,3,3,3,3,3	3,3,3,3,3,3,3,3,3,3,3,3,3,3,3,3,3,3,3,3,3,3,3,3,3,3,3,3,3,3,3,3,3,3,3,3,3,3,3,3,3,3,3,3,3,3,3,3,3,3	1,0,1,0,1,1,1,0,0,1,0,0,0,0,0,1,0,1,0,0,1,0,1,0,0,0,1,1,0,0,0,1,0,0,1,0,0,0,1,0,1,1,0,1,0,1,1,0,0,1	1,0,1,0,1,1,1,0,0,1,0,0,0,0,0,1,0,1,0,0,1,0,1,1,0,0,1,1,0,0,0,1,0,0,1,0,0,0,1,0,1,1,0,1,0,1,1,0,0,1	2,2,2,2,2,2,2,2,2,2,2,2,2,2,2,2,2,2,2,2,2,2,2,2,2,2,2,2,2,2,2,2,2,2,2,2,2,2,2,2,2,2,2,2,2,2,2,2,2,2	0,2,3,3,3,3,2,3,3,3,0,3,2,2,2,1,0,1,1,2,3,2,3,0,0,1,2,2,0,2,1,3,1,0,2,1,0,0,2,3,2,0,3,0,2,2,2,3,0,2	3,3,3,3,3,3,3,3,3,3,3,3,3,3,3,3,3,3,3,3,3,3,3,3,3,3,3,3,3,3,3,3,3,3,3,3,3,3,3,3,3,3,3,3,3,3,3,3,3,3	1,0,1,0,1,1,1,0,0,1,1,0,0,0,1,1,0,1,0,0,1,0,1,1,0,0,1,1,0,0,0,1,0,0,1,0,0,0,1,0,1,1,0,1,0,1,1,0,0,1	1,0,1,0,1,1,1,0,0,1,1,0,0,0,1,1,0,1,0,0,1,0,1,1,0,0,1,1,0,0,0,1,0,0,1,0,0,0,1,0,1,1,0,1,0,1,1,0,0,1	1,0,1,0,1,1,1,0,0,1,1,0,0,0,1,1,0,1,0,0,1,0,1,1,0,0,1,1,0,0,0,1,0,0,1,1,0,0,1,0,1,1,0,1,0,1,1,0,0,1	1,0,1,0,1,1,1,0,0,1,0,0,0,0,1,1,0,1,0,0,1,0,1,1,0,0,1,1,0,0,0,1,0,0,1,1,0,0,1,0,1,1,0,1,0,1,1,0,0,1
979900	2,2,2,2,2,2,2,2,2,2,2,2,2,2,2,2,2,2,2,2,2,2,2,2,2,2,2,2,2,2,2,2,2,2,2,2,2,2,2,2,2,2,2,2,2,2,2,2,2,2	2,2,2,2,2,2,2,2,2,2,2,2,2,2,2,2,2,2,2,2,2,2,2,2,2,2,2,2,2,2,2,2,2,2,2,2,2,2,2,2,2,2,2,2,2,2,2,2,2,2	3,3,3,3,3,3,3,3,3,3,3,3,3,3,3,3,3,3,3,3,3,3,3,3,3,3,3,3,3,3,3,3,3,3,3,3,3,3,3,3,3,3,3,3,3,3,3,3,3,3	3,3,3,3,3,3,3,3,3,3,3,3,3,3,3,3,3,3,3,3,3,3,3,3,3,3,3,3,3,3,3,3,3,3,3,3,3,3,3,3,3,3,3,3,3,3,3,3,3,3	0,0,0,1,0,0,1,0,1,1,0,0,0,0,1,1,0,0,1,1,0,0,1,0,1,0,1,1,1,0,0,1,1,0,0,0,1,0,0,0,0,1,0,1,0,1,0,0,1,1	0,0,0,1,0,0,1,0,1,1,0,0,0,0,1,1,0,0,1,1,0,0,1,0,1,0,1,1,1,0,0,1,1,0,1,0,1,0,0,0,0,1,1,1,0,1,0,0,1,1	0,1,0,1,0,0,1,0,1,1,1,0,0,0,1,1,0,0,0,1,0,1,1,0,1,0,1,1,1,1,0,1,1,0,1,0,1,0,0,0,0,1,1,1,0,1,0,0,1,1	0,1,0,1,0,0,1,0,1,1,1,0,0,0,1,1,0,0,0,1,0,0,1,0,1,0,1,1,1,1,0,1,1,0,1,0,1,0,0,0,0,1,1,1,0,1,0,0,1,1	1,1,0,1,0,0,1,0,1,1,1,0,0,0,1,1,0,0,1,1,0,0,1,0,1,0,1,1,0,1,0,1,1,0,1,0,1,0,0,0,0,0,1,1,0,1,0,0,1,1	1,1,0,1,0,0,1,0,1,1,0,0,0,0,1,1,0,0,0,1,0,0,1,0,0,0,1,1,0,1,0,1,1,0,0,0,1,0,0,1,1,1,1,1,0,1,0,0,1,1	3,3,3,3,3,3,3,3,3,3,3,3,3,3,3,3,3,3,3,3,3,3,3,3,3,3,3,3,3,3,3,3,3,3,3,3,3,3,3,3,3,3,3,3,3,3,3,3,3,3	3,3,3,3,3,3,3,3,3,3,3,3,3,3,3,3,3,3,3,3,3,3,3,3,3,3,3,3,3,3,3,3,3,3,3,3,3,3,3,3,3,3,3,3,3,3,3,3,3,3	2,2,2,2,2,2,2,2,2,2,2,2,2,2,2,2,2,2,2,2,2,2,2,2,2,2,2,2,2,2,2,2,2,2,2,2,2,2,2,2,2,2,2,2,2,2,2,2,2,2	2,2,2,2,2,2,2,2,2,2,2,2,2,2,2,2,2,2,2,2,2,2,2,2,2,2,2,2,2,2,2,2,2,2,2,2,2,2,2,2,2,2,2,2,2,2,2,2,2,2	2,2,2,2,2,2,2,2,2,2,2,2,2,2,2,2,2,2,2,2,2,2,2,2,2,2,2,2,2,2,2,2,2,2,2,2,2,2,2,2,2,2,2,2,2,2,2,2,2,2	3,3,3,3,3,3,3,3,3,3,3,3,3,3,3,3,3,3,3,3,3,3,3,3,3,3,3,3,3,3,3,3,3,3,3,3,3,3,3,3,3,3,3,3,3,3,3,3,3,3	3,3,3,3,3,3,3,3,3,3,3,3,3,3,3,3,3,3,3,3,3,3,3,3,3,3,3,3,3,3,3,3,3,3,3,3,3,3,3,3,3,3,3,3,3,3,3,3,3,3	1,1,0,1,0,0,1,0,1,1,1,0,0,0,1,1,0,0,0,1,0,0,1,0,1,0,1,1,0,1,0,1,1,0,1,0,1,0,0,0,0,1,1,1,0,1,0,0,1,1	1,1,0,1,0,0,1,0,1,1,1,0,0,0,1,1,0,0,0,1,0,0,1,0,1,0,1,1,0,1,0,1,1,0,1,0,1,0,0,0,0,1,1,1,0,1,0,0,1,1	2,2,2,2,2,2,2,2,2,2,2,2,2,2,2,2,2,2,2,2,2,2,2,2,2,2,2,2,2,2,2,2,2,2,2,2,2,2,2,2,2,2,2,2,2,2,2,2,2,2	1,0,2,0,2,2,1,0,0,2,0,2,3,1,2,0,0,3,2,0,2,1,2,3,1,0,3,1,0,2,2,2,0,1,1,0,2,3,3,2,1,3,2,0,0,0,2,1,0,2	3,3,3,3,3,3,3,3,3,3,3,3,3,3,3,3,3,3,3,3,3,3,3,3,3,3,3,3,3,3,3,3,3,3,3,3,3,3,3,3,3,3,3,3,3,3,3,3,3,3	0,0,0,1,0,0,1,0,1,1,0,0,0,0,1,1,0,0,1,1,0,0,1,0,1,0,1,1,1,0,0,1,1,0,0,0,1,0,0,0,0,1,1,1,0,1,0,0,1,1	0,0,0,1,0,0,1,0,1,1,0,0,0,0,1,1,0,0,1,1,0,0,1,0,1,0,1,1,1,0,0,1,1,0,0,0,1,0,0,0,0,1,1,1,0,1,0,0,1,1	0,1,0,1,0,0,1,0,1,1,1,0,0,0,1,1,0,0,0,1,0,0,1,0,1,0,1,1,1,1,0,1,1,0,1,0,1,0,0,0,0,1,1,1,0,1,0,0,1,1	0,1,0,1,0,0,1,0,1,1,1,0,0,0,1,1,0,0,0,1,0,0,1,0,1,0,1,1,1,1,0,1,1,0,1,0,1,0,0,0,0,1,1,1,0,1,0,0,1,1
980000	2,2,2,2,2,2,2,2,2,2,2,2,2,2,2,2,2,2,2,2,2,2,2,2,2,2,2,2,2,2,2,2,2,2,2,2,2,2,2,2,2,2,2,2,2,2,2,2,2,2	2,2,2,2,2,2,2,2,2,2,2,2,2,2,2,2,2,2,2,2,2,2,2,2,2,2,2,2,2,2,2,2,2,2,2,2,2,2,2,2,2,2,2,2,2,2,2,2,2,2	3,3,3,3,3,3,3,3,3,3,3,3,3,3,3,3,3,3,3,3,3,3,3,3,3,3,3,3,3,3,3,3,3,3,3,3,3,3,3,3,3,3,3,3,3,3,3,3,3,3	3,3,3,3,3,3,3,3,3,3,3,3,3,3,3,3,3,3,3,3,3,3,3,3,3,3,3,3,3,3,3,3,3,3,3,3,3,3,3,3,3,3,3,3,3,3,3,3,3,3	1,0,1,0,0,0,0,0,0,1,0,0,1,1,0,1,0,0,1,0,0,1,1,1,1,0,1,1,0,0,1,1,1,0,0,0,1,1,0,1,1,1,0,0,1,1,0,1,1,0	1,0,0,0,0,0,1,0,0,1,0,0,1,1,0,1,0,1,1,0,0,1,1,1,1,0,1,1,0,0,1,1,1,0,0,0,1,1,0,1,1,1,0,0,1,1,0,1,1,0	1,0,0,0,0,0,1,0,0,1,0,0,1,1,0,1,0,1,0,0,0,1,1,1,1,1,1,1,0,0,1,0,1,0,0,0,1,1,0,1,1,1,0,0,1,1,0,1,1,0	1,0,0,0,0,0,1,0,0,1,0,0,1,1,0,1,0,1,0,0,0,1,1,1,1,1,1,1,0,0,1,0,1,0,0,0,1,1,0,1,1,1,0,0,1,1,0,1,1,0	1,0,0,0,0,0,1,0,0,1,0,0,1,1,0,1,0,1,0,0,0,1,1,1,1,1,1,1,0,0,1,0,1,0,0,0,1,1,0,1,1,1,0,0,1,1,0,1,1,0	1,0,0,0,0,0,1,0,0,1,0,0,1,1,0,1,0,1,0,0,0,1,1,1,1,1,1,1,0,0,1,0,1,0,0,0,1,1,0,1,1,1,0,0,1,1,0,1,1,0	3,3,3,3,3,3,3,3,3,3,3,3,3,3,3,3,3,3,3,3,3,3,3,3,3,3,3,3,3,3,3,3,3,3,3,3,3,3,3,3,3,3,3,3,3,3,3,3,3,3	3,3,3,3,3,3,3,3,3,3,3,3,3,3,3,3,3,3,3,3,3,3,3,3,3,3,3,3,3,3,3,3,3,3,3,3,3,3,3,3,3,3,3,3,3,3,3,3,3,3	2,2,2,2,2,2,2,2,2,2,2,2,2,2,2,2,2,2,2,2,2,2,2,2,2,2,2,2,2,2,2,2,2,2,2,2,2,2,2,2,2,2,2,2,2,2,2,2,2,2	2,2,2,2,2,2,2,2,2,2,2,2,2,2,2,2,2,2,2,2,2,2,2,2,2,2,2,2,2,2,2,2,2,2,2,2,2,2,2,2,2,2,2,2,2,2,2,2,2,2	2,2,2,2,2,2,2,2,2,2,2,2,2,2,2,2,2,2,2,2,2,2,2,2,2,2,2,2,2,2,2,2,2,2,2,2,2,2,2,2,2,2,2,2,2,2,2,2,2,2	3,3,3,3,3,3,3,3,3,3,3,3,3,3,3,3,3,3,3,3,3,3,3,3,3,3,3,3,3,3,3,3,3,3,3,3,3,3,3,3,3,3,3,3,3,3,3,3,3,3	3,3,3,3,3,3,3,3,3,3,3,3,3,3,3,3,3,3,3,3,3,3,3,3,3,3,3,3,3,3,3,3,3,3,3,3,3,3,3,3,3,3,3,3,3,3,3,3,3,3	1,0,0,0,0,0,1,0,0,1,0,0,1,1,0,1,0,1,0,0,0,1,1,1,1,1,1,1,0,0,1,0,1,0,0,0,1,1,0,1,1,1,0,0,1,1,0,1,1,0	1,0,0,0,0,0,1,0,0,1,0,0,1,1,0,1,0,1,0,0,0,1,1,1,1,1,1,1,0,0,1,0,1,0,0,0,1,1,0,1,1,1,0,0,1,1,0,1,1,0	2,2,2,2,2,2,2,2,2,2,2,2,2,2,2,2,2,2,2,2,2,2,2,2,2,2,2,2,2,2,2,2,2,2,2,2,2,2,2,2,2,2,2,2,2,2,2,2,2,2	3,3,0,2,1,2,3,2,2,3,0,3,1,1,3,2,0,0,3,3,1,1,2,3,3,0,1,2,3,1,2,0,1,2,3,1,3,2,1,1,3,3,1,1,1,1,2,3,1,3	3,3,3,3,3,3,3,3,3,3,3,3,3,3,3,3,3,3,3,3,3,3,3,3,3,3,3,3,3,3,3,3,3,3,3,3,3,3,3,3,3,3,3,3,3,3,3,3,3,3	1,0,1,0,0,0,0,0,0,1,0,0,1,1,0,1,0,0,1,0,0,1,1,1,1,0,1,1,0,0,1,1,1,0,0,0,1,1,0,1,1,1,0,0,1,1,0,1,1,0	1,0,0,0,0,0,1,0,0,1,0,0,1,1,0,1,0,1,1,0,0,1,1,1,1,0,1,1,0,0,1,1,1,0,0,0,1,1,0,1,1,1,0,0,1,1,0,1,1,0	1,0,0,0,0,0,1,0,0,1,0,0,1,1,0,1,0,1,0,0,0,1,1,1,1,1,1,1,0,0,1,0,1,0,0,0,1,1,0,1,1,1,0,0,1,1,0,1,1,0	1,0,0,0,0,0,1,0,0,1,0,0,1,1,0,1,0,1,0,0,0,1,1,1,1,1,1,1,0,0,1,0,1,0,0,0,1,1,0,1,1,1,0,0,1,1,0,1,1,0
980100	2,2,2,2,2,2,2,2,2,2,2,2,2,2,2,2,2,2,2,2,2,2,2,2,2,2,2,2,2,2,2,2,2,2,2,2,2,2,2,2,2,2,2,2,2,2,2,2,2,2	2,2,2,2,2,2,2,2,2,2,2,2,2,2,2,2,2,2,2,2,2,2,2,2,2,2,2,2,2,2,2,2,2,2,2,2,2,2,2,2,2,2,2,2,2,2,2,2,2,2	3,3,3,3,3,3,3,3,3,3,3,3,3,3,3,3,3,3,3,3,3,3,3,3,3,3,3,3,3,3,3,3,3,3,3,3,3,3,3,3,3,3,3,3,3,3,3,3,3,3	3,3,3,3,3,3,3,3,3,3,3,3,3,3,3,3,3,3,3,3,3,3,3,3,3,3,3,3,3,3,3,3,3,3,3,3,3,3,3,3,3,3,3,3,3,3,3,3,3,3	0,0,0,0,1,1,1,0,0,1,0,1,1,1,1,0,1,0,1,0,1,0,0,1,1,1,1,1,0,0,1,1,0,1,1,1,0,0,0,0,0,1,1,1,0,1,0,1,1,1	0,0,0,1,1,1,0,0,0,1,0,1,1,1,1,0,1,0,1,0,1,0,0,1,1,1,1,0,0,0,1,1,0,1,1,1,0,1,0,0,0,1,1,1,0,1,0,1,1,1	0,0,0,1,1,1,0,0,0,1,0,1,1,1,1,0,1,0,0,0,0,0,0,1,1,1,1,0,0,0,1,0,0,1,1,1,0,0,0,0,1,1,1,1,0,1,0,1,1,1	0,0,0,1,1,1,0,0,0,1,1,1,1,1,1,0,1,0,0,0,0,0,0,1,1,0,1,0,0,0,1,0,0,1,0,1,0,0,0,0,1,1,1,1,0,1,0,1,1,1	0,0,0,1,0,1,0,0,0,1,1,0,1,1,1,1,1,0,0,0,0,0,0,1,1,1,1,0,0,0,1,0,1,1,1,1,0,0,0,0,1,1,1,1,0,1,0,1,1,1	0,1,0,1,0,1,0,0,0,0,1,0,1,1,0,0,1,0,1,0,0,0,0,1,1,1,1,0,0,0,1,0,1,1,0,1,0,1,0,0,1,1,1,1,0,0,0,1,1,1	3,3,3,3,3,3,3,3,3,3,3,3,3,3,3,3,3,3,3,3,3,3,3,3,3,3,3,3,3,3,3,3,3,3,3,3,3,3,3,3,3,3,3,3,3,3,3,3,3,3	3,3,3,3,3,3,3,3,3,3,3,3,3,3,3,3,3,3,3,3,3,3,3,3,3,3,3,3,3,3,3,3,3,3,3,3,3,3,3,3,3,3,3,3,3,3,3,3,3,3	2,2,2,2,2,2,2,2,2,2,2,2,2,2,2,2,2,2,2,2,2,2,2,2,2,2,2,2,2,2,2,2,2,2,2,2,2,2,2,2,2,2,2,2,2,2,2,2,2,2	2,2,2,2,2,2,2,2,2,2,2,2,2,2,2,2,2,2,2,2,2,2,2,2,2,2,2,2,2,2,2,2,2,2,2,2,2,2,2,2,2,2,2,2,2,2,2,2,2,2	2,2,2,2,2,2,2,2,2,2,2,2,2,2,2,2,2,2,2,2,2,2,2,2,2,2,2,2,2,2,2,2,2,2,2,2,2,2,2,2,2,2,2,2,2,2,2,2,2,2	3,3,3,3,3,3,3,3,3,3,3,3,3,3,3,3,3,3,3,3,3,3,3,3,3,3,3,3,3,3,3,3,3,3,3,3,3,3,3,3,3,3,3,3,3,3,3,3,3,3	3,3,3,3,3,3,3,3,3,3,3,3,3,3,3,3,3,3,3,3,3,3,3,3,3,3,3,3,3,3,3,3,3,3,3,3,3,3,3,3,3,3,3,3,3,3,3,3,3,3	0,0,0,1,0,1,0,0,0,1,1,0,1,1,1,0,1,0,0,0,0,0,0,1,1,1,1,0,0,0,1,0,1,1,1,1,0,0,0,0,1,1,1,1,0,1,0,1,1,1	0,0,0,1,0,1,0,0,0,1,1,0,1,1,1,0,1,0,0,0,0,0,0,1,1,1,1,0,0,0,1,0,1,1,1,1,0,0,0,0,1,1,1,1,0,1,0,1,1,1	2,2,2,2,2,2,2,2,2,2,2,2,2,2,2,2,2,2,2,2,2,2,2,2,2,2,2,2,2,2,2,2,2,2,2,2,2,2,2,2,2,2,2,2,2,2,2,2,2,2	1,1,3,2,3,3,3,3,3,0,0,0,3,2,0,2,1,3,0,3,3,3,2,1,3,3,1,1,3,1,2,3,1,3,3,2,3,2,3,2,3,3,2,1,1,3,1,2,3,3	3,3,3,3,3,3,3,3,3,3,3,3,3,3,3,3,3,3,3,3,3,3,3,3,3,3,3,3,3,3,3,3,3,3,3,3,3,3,3,3,3,3,3,3,3,3,3,3,3,3	0,0,0,0,1,1,0,0,0,1,0,1,1,1,1,0,1,0,1,0,1,0,0,1,1,1,1,0,0,0,1,1,0,1,1,1,0,0,0,0,0,1,1,1,0,1,0,1,1,1	0,0,0,1,1,1,0,0,0,1,0,1,1,1,1,0,1,0,1,0,1,0,0,1,1,1,1,0,0,0,1,1,0,1,1,1,0,1,0,0,0,1,1,1,0,1,0,1,1,1	0,0,0,1,1,1,0,0,0,1,0,1,1,1,1,0,1,0,0,0,0,0,0,1,1,1,1,0,0,0,1,0,0,1,1,1,0,0,0,0,1,1,1,1,0,1,0,1,1,1	0,0,0,1,1,1,0,0,0,1,1,1,1,1,1,0,1,0,0,0,0,0,0,1,1,0,1,0,0,0,1,0,0,1,1,1,0,0,0,0,1,1,1,1,0,1,0,1,1,1
980200	2,2,2,2,2,2,2,2,2,2,2,2,2,2,2,2,2,2,2,2,2,2,2,2,2,2,2,2,2,2,2,2,2,2,2,2,2,2,2,2,2,2,2,2,2,2,2,2,2,2	2,2,2,2,2,2,2,2,2,2,2,2,2,2,2,2,2,2,2,2,2,2,2,2,2,2,2,2,2,2,2,2,2,2,2,2,2,2,2,2,2,2,2,2,2,2,2,2,2,2	3,3,3,3,3,3,3,3,3,3,3,3,3,3,3,3,3,3,3,3,3,3,3,3,3,3,3,3,3,3,3,3,3,3,3,3,3,3,3,3,3,3,3,3,3,3,3,3,3,3	3,3,3,3,3,3,3,3,3,3,3,3,3,3,3,3,3,3,3,3,3,3,3,3,3,3,3,3,3,3,3,3,3,3,3,3,3,3,3,3,3,3,3,3,3,3,3,3,3,3	0,1,0,1,1,1,1,1,1,1,0,0,1,1,1,0,0,0,1,0,1,1,0,1,0,1,1,0,0,0,0,0,0,1,1,1,0,1,0,1,0,0,1,0,0,0,0,1,0,0	0,1,0,1,1,1,1,1,1,1,0,0,1,1,1,0,0,0,1,0,1,1,0,1,0,1,0,0,0,0,0,0,0,1,1,1,0,1,0,1,0,0,1,0,0,0,0,0,0,0	0,1,0,1,1,1,1,1,1,1,0,1,1,1,1,0,0,0,1,0,1,1,0,1,0,1,0,0,0,0,0,0,0,1,1,1,0,1,0,1,0,0,1,0,0,0,0,0,0,0	0,1,0,1,1,1,1,1,1,1,0,1,1,1,1,0,0,0,1,0,1,1,0,1,0,1,0,0,1,0,0,0,0,1,1,1,0,1,0,1,0,0,1,0,0,0,0,0,0,1	0,1,0,1,1,1,1,1,1,1,0,1,1,1,1,0,0,0,1,0,1,1,0,1,0,1,0,0,1,0,0,0,0,1,1,1,0,1,0,1,0,0,1,0,0,0,0,0,0,1	0,1,0,1,1,1,1,1,1,1,0,1,1,1,1,0,0,0,1,0,1,1,0,1,0,1,0,0,1,0,0,0,0,1,1,1,0,1,0,1,0,0,1,0,0,0,0,0,0,1	3,3,3,3,3,3,3,3,3,3,3,3,3,3,3,3,3,3,3,3,3,3,3,3,3,3,3,3,3,3,3,3,3,3,3,3,3,3,3,3,3,3,3,3,3,3,3,3,3,3	3,3,3,3,3,3,3,3,3,3,3,3,3,3,3,3,3,3,3,3,3,3,3,3,3,3,3,3,3,3,3,3,3,3,3,3,3,3,3,3,3,3,3,3,3,3,3,3,3,3	2,2,2,2,2,2,2,2,2,2,2,2,2,2,2,2,2,2,2,2,2,2,2,2,2,2,2,2,2,2,2,2,2,2,2,2,2,2,2,2,2,2,2,2,2,2,2,2,2,2	2,2,2,2,2,2,2,2,2,2,2,2,2,2,2,2,2,2,2,2,2,2,2,2,2,2,2,2,2,2,2,2,2,2,2,2,2,2,2,2,2,2,2,2,2,2,2,2,2,2	2,2,2,2,2,2,2,2,2,2,2,2,2,2,2,2,2,2,2,2,2,2,2,2,2,2,2,2,2,2,2,2,2,2,2,2,2,2,2,2,2,2,2,2,2,2,2,2,2,2	3,3,3,3,3,3,3,3,3,3,3,3,3,3,3,3,3,3,3,3,3,3,3,3,3,3,3,3,3,3,3,3,3,3,3,3,3,3,3,3,3,3,3,3,3,3,3,3,3,3	3,3,3,3,3,3,3,3,3,3,3,3,3,3,3,3,3,3,3,3,3,3,3,3,3,3,3,3,3,3,3,3,3,3,3,3,3,3,3,3,3,3,3,3,3,3,3,3,3,3	0,1,0,1,1,1,1,1,1,1,0,1,1,1,1,0,0,0,1,0,1,1,0,1,0,1,0,0,1,0,0,0,0,1,1,1,0,1,0,1,0,0,1,0,0,0,0,0,0,1	0,1,0,1,1,1,1,1,1,1,0,1,1,1,1,0,0,0,1,0,1,1,0,1,0,1,0,0,1,0,0,0,0,1,1,1,0,1,0,1,0,0,1,0,0,0,0,0,0,1	2,2,2,2,2,2,2,2,2,2,2,2,2,2,2,2,2,2,2,2,2,2,2,2,2,2,2,2,2,2,2,2,2,2,2,2,2,2,2,2,2,2,2,2,2,2,2,2,2,2	0,1,2,3,2,1,1,2,3,1,1,1,0,1,0,3,1,3,2,2,3,2,2,3,1,0,2,1,0,2,2,3,2,2,3,2,1,1,2,2,2,0,3,1,3,3,1,2,2,3	3,3,3,3,3,3,3,3,3,3,3,3,3,3,3,3,3,3,3,3,3,3,3,3,3,3,3,3,3,3,3,3,3,3,3,3,3,3,3,3,3,3,3,3,3,3,3,3,3,3	0,1,0,1,1,1,1,1,1,1,0,0,1,1,1,0,0,0,1,0,1,1,0,1,0,1,1,0,0,0,0,0,0,1,1,1,0,1,0,1,0,0,1,0,0,0,0,1,0,0	0,1,0,1,1,1,1,1,1,1,0,0,1,1,1,0,0,0,1,0,1,1,0,1,0,1,0,0,0,0,0,0,0,1,1,1,0,1,0,1,0,0,1,0,0,0,0,0,0,0	0,1,0,1,1,1,1,1,1,1,0,1,1,1,1,0,0,0,1,0,1,1,0,1,0,1,0,0,0,0,0,0,0,1,1,1,0,1,0,1,0,0,1,0,0,0,0,0,0,0	0,1,0,1,1,1,1,1,1,1,0,1,1,1,1,0,0,0,1,0,1,1,0,1,0,1,0,0,1,0,0,0,0,1,1,1,0,1,0,1,0,0,1,0,0,0,0,0,0,1
980300	2,2,2,2,2,2,2,2,2,2,2,2,2,2,2,2,2,2,2,2,2,2,2,2,2,2,2,2,2,2,2,2,2,2,2,2,2,2,2,2,2,2,2,2,2,2,2,2,2,2	2,2,2,2,2,2,2,2,2,2,2,2,2,2,2,2,2,2,2,2,2,2,2,2,2,2,2,2,2,2,2,2,2,2,2,2,2,2,2,2,2,2,2,2,2,2,2,2,2,2	3,3,3,3,3,3,3,3,3,3,3,3,3,3,3,3,3,3,3,3,3,3,3,3,3,3,3,3,3,3,3,3,3,3,3,3,3,3,3,3,3,3,3,3,3,3,3,3,3,3	3,3,3,3,3,3,3,3,3,3,3,3,3,3,3,3,3,3,3,3,3,3,3,3,3,3,3,3,3,3,3,3,3,3,3,3,3,3,3,3,3,3,3,3,3,3,3,3,3,3	0,1,1,1,1,0,0,0,1,0,0,1,0,0,1,1,1,0,0,1,0,0,1,1,1,0,0,1,0,1,1,0,1,1,1,1,0,1,1,0,0,0,0,0,1,0,0,0,1,0	0,1,1,1,1,0,0,0,1,0,0,1,0,0,1,1,1,0,0,1,0,0,1,1,1,0,0,1,0,1,1,0,1,1,1,1,0,1,1,0,0,0,0,0,1,0,0,0,1,0	0,1,1,1,1,0,1,0,1,0,0,1,0,0,1,1,1,0,0,1,0,0,1,1,1,0,0,1,0,1,1,0,1,1,1,1,0,1,1,0,0,0,0,0,1,0,0,0,1,0	0,1,1,1,1,0,0,0,1,0,0,1,0,0,1,1,1,0,0,1,0,0,0,1,1,0,0,1,0,0,1,0,1,1,1,1,0,1,1,0,0,0,0,0,1,0,0,0,1,0	0,1,1,1,1,0,0,0,1,0,0,1,0,0,1,1,1,0,0,1,0,0,0,1,1,0,0,1,0,0,1,0,1,1,1,1,0,1,1,0,0,0,0,0,1,0,0,0,1,0	0,1,1,1,1,0,0,0,1,0,0,1,0,0,1,1,1,0,0,1,0,0,0,1,1,0,0,1,0,0,1,0,1,1,1,1,0,1,1,0,0,0,0,0,1,0,0,1,1,0	3,3,3,3,3,3,3,3,3,3,3,3,3,3,3,3,3,3,3,3,3,3,3,3,3,3,3,3,3,3,3,3,3,3,3,3,3,3,3,3,3,3,3,3,3,3,3,3,3,3	3,3,3,3,3,3,3,3,3,3,3,3,3,3,3,3,3,3,3,3,3,3,3,3,3,3,3,3,3,3,3,3,3,3,3,3,3,3,3,3,3,3,3,3,3,3,3,3,3,3	2,2,2,2,2,2,2,2,2,2,2,2,2,2,2,2,2,2,2,2,2,2,2,2,2,2,2,2,2,2,2,2,2,2,2,2,2,2,2,2,2,2,2,2,2,2,2,2,2,2	2,2,2,2,2,2,2,2,2,2,2,2,2,2,2,2,2,2,2,2,2,2,2,2,2,2,2,2,2,2,2,2,2,2,2,2,2,2,2,2,2,2,2,2,2,2,2,2,2,2	2,2,2,2,2,2,2,2,2,2,2,2,2,2,2,2,2,2,2,2,2,2,2,2,2,2,2,2,2,2,2,2,2,2,2,2,2,2,2,2,2,2,2,2,2,2,2,2,2,2	3,3,3,3,3,3,3,3,3,3,3,3,3,3,3,3,3,3,3,3,3,3,3,3,3,3,3,3,3,3,3,3,3,3,3,3,3,3,3,3,3,3,3,3,3,3,3,3,3,3	3,3,3,3,3,3,3,3,3,3,3,3,3,3,3,3,3,3,3,3,3,3,3,3,3,3,3,3,3,3,3,3,3,3,3,3,3,3,3,3,3,3,3,3,3,3,3,3,3,3	0,1,1,1,1,0,0,0,1,0,0,1,0,0,1,1,1,0,0,1,0,0,0,1,1,0,0,1,0,0,1,0,1,1,1,1,0,1,1,0,0,0,0,0,1,0,0,0,1,0	0,1,1,1,1,0,0,0,1,0,0,1,0,0,1,1,1,0,0,1,0,0,0,1,1,0,0,1,0,0,1,0,1,1,1,1,0,1,1,0,0,0,0,0,1,0,0,0,1,0	2,2,2,2,2,2,2,2,2,2,2,2,2,2,2,2,2,2,2,2,2,2,2,2,2,2,2,2,2,2,2,2,2,2,2,2,2,2,2,2,2,2,2,2,2,2,2,2,2,2	1,0,3,2,0,0,2,0,0,1,2,0,3,3,2,2,1,2,1,0,2,0,0,3,2,3,0,1,3,3,3,3,0,0,0,1,2,2,3,1,0,3,3,1,2,1,1,1,2,3	3,3,3,3,3,3,3,3,3,3,3,3,3,3,3,3,3,3,3,3,3,3,3,3,3,3,3,3,3,3,3,3,3,3,3,3,3,3,3,3,3,3,3,3,3,3,3,3,3,3	0,1,1,1,1,0,0,0,1,0,0,1,0,0,1,1,1,0,0,1,0,0,1,1,1,0,0,1,0,1,1,0,1,1,1,1,0,1,1,0,0,0,0,0,1,0,0,0,1,0	0,1,1,1,1,0,0,0,1,0,0,1,0,0,1,1,1,0,0,1,0,0,1,1,1,0,0,1,0,1,1,0,1,1,1,1,0,1,1,0,0,0,0,0,1,0,0,0,1,0	0,1,1,1,1,0,0,0,1,0,0,1,0,0,1,1,1,0,0,1,0,0,1,1,1,0,0,1,0,1,1,0,1,1,1,1,0,1,1,0,0,0,0,0,1,0,0,0,1,0	0,1,1,1,1,0,0,0,1,0,0,1,0,0,1,1,1,0,0,1,0,0,0,1,1,0,0,1,0,0,1,0,1,1,1,1,0,1,1,0,0,0,0,0,1,0,0,0,1,0
980400	2,2,2,2,2,2,2,2,2,2,2,2,2,2,2,2,2,2,2,2,2,2,2,2,2,2,2,2,2,2,2,2,2,2,2,2,2,2,2,2,2,2,2,2,2,2,2,2,2,2	2,2,2,2,2,2,2,2,2,2,2,2,2,2,2,2,2,2,2,2,2,2,2,2,2,2,2,2,2,2,2,2,2,2,2,2,2,2,2,2,2,2,2,2,2,2,2,2,2,2	3,3,3,3,3,3,3,3,3,3,3,3,3,3,3,3,3,3,3,3,3,3,3,3,3,3,3,3,3,3,3,3,3,3,3,3,3,3,3,3,3,3,3,3,3,3,3,3,3,3	3,3,3,3,3,3,3,3,3,3,3,3,3,3,3,3,3,3,3,3,3,3,3,3,3,3,3,3,3,3,3,3,3,3,3,3,3,3,3,3,3,3,3,3,3,3,3,3,3,3	1,0,1,1,0,1,1,1,0,1,1,0,1,0,1,0,0,0,0,0,0,1,0,0,1,1,0,1,0,0,0,0,1,0,0,1,1,1,1,1,1,0,0,1,1,0,1,0,0,1	1,0,1,1,0,1,1,1,0,1,1,0,1,0,1,0,1,0,0,0,0,1,0,0,1,1,0,1,0,0,0,0,1,0,0,1,1,1,1,1,1,1,0,1,1,0,1,0,0,1	1,0,1,1,0,1,0,1,1,1,1,0,1,0,1,0,1,0,0,0,0,1,0,0,1,1,0,1,0,0,1,0,0,0,0,1,1,1,1,1,1,1,0,1,1,0,1,0,0,1	1,0,1,1,1,1,0,1,0,1,1,0,1,0,1,0,1,0,0,0,1,1,0,0,1,1,0,0,0,0,0,1,1,0,0,1,1,1,1,1,1,1,0,1,1,0,1,0,1,1	1,0,1,1,1,1,0,1,0,1,1,0,1,0,1,0,1,0,0,0,1,1,0,0,1,1,0,0,0,0,0,1,1,0,0,1,1,1,1,1,1,1,0,1,1,0,1,0,1,1	1,0,1,1,1,1,0,1,0,1,1,0,1,0,1,0,1,0,0,0,1,1,0,0,1,1,0,0,0,0,0,1,1,0,0,1,1,1,1,1,1,1,0,1,1,0,1,0,1,1	3,3,3,3,3,3,3,3,3,3,3,3,3,3,3,3,3,3,3,3,3,3,3,3,3,3,3,3,3,3,3,3,3,3,3,3,3,3,3,3,3,3,3,3,3,3,3,3,3,3	3,3,3,3,3,3,3,3,3,3,3,3,3,3,3,3,3,3,3,3,3,3,3,3,3,3,3,3,3,3,3,3,3,3,3,3,3,3,3,3,3,3,3,3,3,3,3,3,3,3	2,2,2,2,2,2,2,2,2,2,2,2,2,2,2,2,2,2,2,2,2,2,2,2,2,2,2,2,2,2,2,2,2,2,2,2,2,2,2,2,2,2,2,2,2,2,2,2,2,2	2,2,2,2,2,2,2,2,2,2,2,2,2,2,2,2,2,2,2,2,2,2,2,2,2,2,2,2,2,2,2,2,2,2,2,2,2,2,2,2,2,2,2,2,2,2,2,2,2,2	2,2,2,2,2,2,2,2,2,2,2,2,2,2,2,2,2,2,2,2,2,2,2,2,2,2,2,2,2,2,2,2,2,2,2,2,2,2,2,2,2,2,2,2,2,2,2,2,2,2	3,3,3,3,3,3,3,3,3,3,3,3,3,3,3,3,3,3,3,3,3,3,3,3,3,3,3,3,3,3,3,3,3,3,3,3,3,3,3,3,3,3,3,3,3,3,3,3,3,3	3,3,3,3,3,3,3,3,3,3,3,3,3,3,3,3,3,3,3,3,3,3,3,3,3,3,3,3,3,3,3,3,3,3,3,3,3,3,3,3,3,3,3,3,3,3,3,3,3,3	1,0,1,1,1,1,0,1,0,1,1,0,1,0,1,0,1,0,0,0,1,1,0,0,1,1,0,0,0,0,0,1,1,0,0,1,1,1,1,1,1,1,0,1,1,0,1,0,1,1	1,0,1,1,1,1,0,1,0,1,1,0,1,0,1,0,1,0,0,0,1,1,0,0,1,1,0,0,0,0,0,1,1,0,0,1,1,1,1,1,1,1,0,1,1,0,1,0,1,1	2,2,2,2,2,2,2,2,2,2,2,2,2,2,2,2,2,2,2,2,2,2,2,2,2,2,2,2,2,2,2,2,2,2,2,2,2,2,2,2,2,2,2,2,2,2,2,2,2,2	1,1,3,0,3,3,2,0,2,2,0,0,3,2,1,3,3,1,3,1,2,3,2,3,3,2,0,2,3,3,1,1,2,2,1,1,0,3,3,2,3,0,3,1,3,3,1,1,3,1	3,3,3,3,3,3,3,3,3,3,3,3,3,3,3,3,3,3,3,3,3,3,3,3,3,3,3,3,3,3,3,3,3,3,3,3,3,3,3,3,3,3,3,3,3,3,3,3,3,3	1,0,1,1,0,1,1,1,0,1,1,0,1,0,1,0,1,0,0,0,0,1,0,0,1,1,0,1,0,0,0,0,1,0,0,1,1,1,1,1,1,1,0,1,1,0,1,0,0,1	1,0,1,1,0,1,1,1,0,1,1,0,1,0,1,0,1,0,0,0,0,1,0,0,1,1,0,1,0,0,0,0,1,0,0,1,1,1,1,1,1,1,0,1,1,0,1,0,0,1	1,0,1,1,0,1,0,1,0,1,1,0,1,0,1,0,1,0,0,0,0,1,0,0,1,1,0,1,0,0,0,0,1,0,0,1,1,1,1,1,1,1,0,1,1,0,1,0,0,1	1,0,1,1,1,1,0,1,0,1,1,0,1,0,1,0,1,0,0,0,1,1,0,0,1,1,0,0,0,0,0,1,1,0,0,1,1,1,1,1,1,1,0,1,1,0,1,0,1,1
980500	2,2,2,2,2,2,2,2,2,2,2,2,2,2,2,2,2,2,2,2,2,2,2,2,2,2,2,2,2,2,2,2,2,2,2,2,2,2,2,2,2,2,2,2,2,2,2,2,2,2	2,2,2,2,2,2,2,2,2,2,2,2,2,2,2,2,2,2,2,2,2,2,2,2,2,2,2,2,2,2,2,2,2,2,2,2,2,2,2,2,2,2,2,2,2,2,2,2,2,2	3,3,3,3,3,3,3,3,3,3,3,3,3,3,3,3,3,3,3,3,3,3,3,3,3,3,3,3,3,3,3,3,3,3,3,3,3,3,3,3,3,3,3,3,3,3,3,3,3,3	3,3,3,3,3,3,3,3,3,3,3,3,3,3,3,3,3,3,3,3,3,3,3,3,3,3,3,3,3,3,3,3,3,3,3,3,3,3,3,3,3,3,3,3,3,3,3,3,3,3	1,0,1,1,1,1,0,0,0,0,0,0,0,1,0,0,0,0,0,1,0,1,0,1,0,1,1,0,0,0,1,0,0,0,0,1,0,0,0,1,0,1,0,0,1,0,1,1,0,0	1,0,1,1,1,0,0,0,0,0,0,0,0,1,0,0,0,0,0,1,0,1,0,1,0,1,1,0,0,0,1,0,0,0,0,1,0,0,0,1,0,1,0,1,1,0,1,1,0,0	0,0,1,1,1,0,0,0,0,0,0,0,0,1,0,0,0,0,0,1,0,1,0,1,0,1,1,0,0,0,1,0,0,0,0,1,0,0,0,1,0,1,0,0,1,0,1,1,0,0	0,0,1,1,1,0,0,0,0,0,1,0,0,1,0,0,0,0,0,1,0,1,0,1,0,1,1,0,0,0,1,0,1,0,0,1,0,0,0,1,0,1,0,0,1,0,1,1,0,0	0,0,1,1,1,0,0,0,0,0,1,0,0,1,0,0,0,0,0,1,0,1,1,1,0,1,1,0,0,0,1,0,0,0,0,1,0,0,0,1,0,1,0,0,1,0,1,1,0,0	0,0,1,1,1,0,0,0,0,0,1,0,0,1,0,0,0,0,0,1,0,1,0,0,0,1,1,0,0,0,1,0,0,0,0,1,0,0,0,1,0,1,0,0,1,0,1,1,0,0	3,3,3,3,3,3,3,3,3,3,3,3,3,3,3,3,3,3,3,3,3,3,3,3,3,3,3,3,3,3,3,3,3,3,3,3,3,3,3,3,3,3,3,3,3,3,3,3,3,3	3,3,3,3,3,3,3,3,3,3,3,3,3,3,3,3,3,3,3,3,3,3,3,3,3,3,3,3,3,3,3,3,3,3,3,3,3,3,3,3,3,3,3,3,3,3,3,3,3,3	2,2,2,2,2,2,2,2,2,2,2,2,2,2,2,2,2,2,2,2,2,2,2,2,2,2,2,2,2,2,2,2,2,2,2,2,2,2,2,2,2,2,2,2,2,2,2,2,2,2	2,2,2,2,2,2,2,2,2,2,2,2,2,2,2,2,2,2,2,2,2,2,2,2,2,2,2,2,2,2,2,2,2,2,2,2,2,2,2,2,2,2,2,2,2,2,2,2,2,2	2,2,2,2,2,2,2,2,2,2,2,2,2,2,2,2,2,2,2,2,2,2,2,2,2,2,2,2,2,2,2,2,2,2,2,2,2,2,2,2,2,2,2,2,2,2,2,2,2,2	3,3,3,3,3,3,3,3,3,3,3,3,3,3,3,3,3,3,3,3,3,3,3,3,3,3,3,3,3,3,3,3,3,3,3,3,3,3,3,3,3,3,3,3,3,3,3,3,3,3	3,3,3,3,3,3,3,3,3,3,3,3,3,3,3,3,3,3,3,3,3,3,3,3,3,3,3,3,3,3,3,3,3,3,3,3,3,3,3,3,3,3,3,3,3,3,3,3,3,3	0,0,1,1,1,0,0,0,0,0,1,0,0,1,0,0,0,0,0,1,0,1,0,1,0,1,1,0,0,0,1,0,0,0,0,1,0,0,0,1,0,1,0,0,1,0,1,1,0,0	0,0,1,1,1,0,0,0,0,0,1,0,0,1,0,0,0,0,0,1,0,1,0,1,0,1,1,0,0,0,1,0,0,0,0,1,0,0,0,1,0,1,0,0,1,0,1,1,0,0	2,2,2,2,2,2,2,2,2,2,2,2,2,2,2,2,2,2,2,2,2,2,2,2,2,2,2,2,2,2,2,2,2,2,2,2,2,2,2,2,2,2,2,2,2,2,2,2,2,2	2,0,2,2,3,2,2,2,2,2,2,2,2,2,2,2,2,2,0,2,2,3,2,2,2,2,2,2,2,2,2,2,2,2,2,2,2,3,2,2,2,3,2,2,2,2,2,2,3,2	3,3,3,3,3,3,3,3,3,3,3,3,3,3,3,3,3,3,3,3,3,3,3,3,3,3,3,3,3,3,3,3,3,3,3,3,3,3,3,3,3,3,3,3,3,3,3,3,3,3	1,0,1,1,1,0,0,0,0,0,0,0,0,1,0,0,0,0,0,1,0,1,0,1,0,1,1,0,0,0,1,0,0,0,0,1,0,0,0,1,0,1,0,0,1,0,1,1,0,0	1,0,1,1,1,0,0,0,0,0,0,0,0,1,0,0,0,0,0,1,0,1,0,1,0,1,1,0,0,0,1,0,0,0,0,1,0,0,0,1,0,1,0,0,1,0,1,1,0,0	1,0,1,1,1,0,0,0,0,0,0,0,0,1,0,0,0,0,0,1,0,1,0,1,0,1,1,0,0,0,1,0,0,0,0,1,0,0,0,1,0,1,0,0,1,0,1,1,0,0	0,0,1,1,1,0,0,0,0,0,1,0,0,1,0,0,0,0,0,1,0,1,0,1,0,1,1,0,0,0,1,0,0,0,0,1,0,0,0,1,0,1,0,0,1,0,1,1,0,0
980600	2,2,2,2,2,2,2,2,2,2,2,2,2,2,2,2,2,2,2,2,2,2,2,2,2,2,2,2,2,2,2,2,2,2,2,2,2,2,2,2,2,2,2,2,2,2,2,2,2,2	2,2,2,2,2,2,2,2,2,2,2,2,2,2,2,2,2,2,2,2,2,2,2,2,2,2,2,2,2,2,2,2,2,2,2,2,2,2,2,2,2,2,2,2,2,2,2,2,2,2	3,3,3,3,3,3,3,3,3,3,3,3,3,3,3,3,3,3,3,3,3,3,3,3,3,3,3,3,3,3,3,3,3,3,3,3,3,3,3,3,3,3,3,3,3,3,3,3,3,3	3,3,3,3,3,3,3,3,3,3,3,3,3,3,3,3,3,3,3,3,3,3,3,3,3,3,3,3,3,3,3,3,3,3,3,3,3,3,3,3,3,3,3,3,3,3,3,3,3,3	0,1,0,0,1,0,0,1,0,1,1,0,0,0,1,1,0,0,0,0,0,0,1,1,1,0,0,0,1,0,1,1,1,1,0,1,1,1,1,1,1,1,1,0,1,1,0,0,1,1	0,1,0,0,1,0,0,1,0,1,1,0,0,0,1,0,0,0,0,0,0,0,1,0,1,0,0,0,1,0,1,1,1,1,0,1,1,1,1,1,1,1,1,0,1,1,0,0,1,1	0,1,0,0,1,0,0,1,0,1,1,0,0,0,1,0,0,0,0,0,0,0,0,0,1,0,0,0,1,0,1,0,1,1,0,0,1,0,1,1,1,1,1,0,1,1,0,0,1,1	0,1,0,0,1,0,0,1,0,1,1,0,0,0,1,0,0,0,0,0,0,0,1,0,1,0,0,0,1,0,1,1,1,1,0,1,1,1,1,1,1,1,1,0,1,1,0,0,1,1	0,1,0,0,1,0,0,1,0,1,1,0,0,0,1,0,0,0,0,0,0,0,1,0,1,0,0,0,1,0,1,1,1,1,0,1,1,1,1,1,1,1,1,0,1,1,0,0,1,1	0,1,0,0,1,0,0,1,0,1,1,0,0,0,1,0,0,0,0,0,0,0,1,0,1,0,0,0,1,0,1,1,1,1,0,1,1,1,1,1,1,1,1,0,1,1,0,0,1,1	3,3,3,3,3,3,3,3,3,3,3,3,3,3,3,3,3,3,3,3,3,3,3,3,3,3,3,3,3,3,3,3,3,3,3,3,3,3,3,3,3,3,3,3,3,3,3,3,3,3	3,3,3,3,3,3,3,3,3,3,3,3,3,3,3,3,3,3,3,3,3,3,3,3,3,3,3,3,3,3,3,3,3,3,3,3,3,3,3,3,3,3,3,3,3,3,3,3,3,3	2,2,2,2,2,2,2,2,2,2,2,2,2,2,2,2,2,2,2,2,2,2,2,2,2,2,2,2,2,2,2,2,2,2,2,2,2,2,2,2,2,2,2,2,2,2,2,2,2,2	2,2,2,2,2,2,2,2,2,2,2,2,2,2,2,2,2,2,2,2,2,2,2,2,2,2,2,2,2,2,2,2,2,2,2,2,2,2,2,2,2,2,2,2,2,2,2,2,2,2	2,2,2,2,2,2,2,2,2,2,2,2,2,2,2,2,2,2,2,2,2,2,2,2,2,2,2,2,2,2,2,2,2,2,2,2,2,2,2,2,2,2,2,2,2,2,2,2,2,2	3,3,3,3,3,3,3,3,3,3,3,3,3,3,3,3,3,3,3,3,3,3,3,3,3,3,3,3,3,3,3,3,3,3,3,3,3,3,3,3,3,3,3,3,3,3,3,3,3,3	3,3,3,3,3,3,3,3,3,3,3,3,3,3,3,3,3,3,3,3,3,3,3,3,3,3,3,3,3,3,3,3,3,3,3,3,3,3,3,3,3,3,3,3,3,3,3,3,3,3	0,1,0,0,1,0,0,1,0,1,1,0,0,0,1,0,0,0,0,0,0,0,1,0,1,0,0,0,1,0,1,1,1,1,0,1,1,1,1,1,1,1,1,0,1,1,0,0,1,1	0,1,0,0,1,0,0,1,0,1,1,0,0,0,1,0,0,0,0,0,0,0,1,0,1,0,0,0,1,0,1,1,1,1,0,1,1,1,1,1,1,1,1,0,1,1,0,0,1,1	2,2,2,2,2,2,2,2,2,2,2,2,2,2,2,2,2,2,2,2,2,2,2,2,2,2,2,2,2,2,2,2,2,2,2,2,2,2,2,2,2,2,2,2,2,2,2,2,2,2	1,1,1,3,1,3,1,2,3,2,0,2,1,0,0,2,1,2,1,0,0,1,3,0,2,3,2,0,1,0,3,3,0,3,0,1,1,1,2,1,1,1,0,2,1,1,2,0,1,2	3,3,3,3,3,3,3,3,3,3,3,3,3,3,3,3,3,3,3,3,3,3,3,3,3,3,3,3,3,3,3,3,3,3,3,3,3,3,3,3,3,3,3,3,3,3,3,3,3,3	0,1,0,0,1,0,0,1,0,1,1,0,0,0,1,0,0,0,0,0,0,0,1,0,1,0,0,0,1,0,1,1,1,1,0,1,1,1,1,1,1,1,1,0,1,1,0,0,1,1	0,1,0,0,1,0,0,1,0,1,1,0,0,0,1,0,0,0,0,0,0,0,1,0,1,0,0,0,1,0,1,1,1,1,0,1,1,1,1,1,1,1,1,0,1,1,0,0,1,1	0,1,0,0,1,0,0,1,0,1,1,0,0,0,1,0,0,0,0,0,0,0,1,0,1,0,0,0,1,0,1,1,1,1,0,1,1,1,1,1,1,1,1,0,1,1,0,0,1,1	0,1,0,0,1,0,0,1,0,1,1,0,0,0,1,0,0,0,0,0,0,0,1,0,1,0,0,0,1,0,1,1,1,1,0,1,1,1,1,1,1,1,1,0,1,1,0,0,1,1
980700	2,2,2,2,2,2,2,2,2,2,2,2,2,2,2,2,2,2,2,2,2,2,2,2,2,2,2,2,2,2,2,2,2,2,2,2,2,2,2,2,2,2,2,2,2,2,2,2,2,2	2,2,2,2,2,2,2,2,2,2,2,2,2,2,2,2,2,2,2,2,2,2,2,2,2,2,2,2,2,2,2,2,2,2,2,2,2,2,2,2,2,2,2,2,2,2,2,2,2,2	3,3,3,3,3,3,3,3,3,3,3,3,3,3,3,3,3,3,3,3,3,3,3,3,3,3,3,3,3,3,3,3,3,3,3,3,3,3,3,3,3,3,3,3,3,3,3,3,3,3	3,3,3,3,3,3,3,3,3,3,3,3,3,3,3,3,3,3,3,3,3,3,3,3,3,3,3,3,3,3,3,3,3,3,3,3,3,3,3,3,3,3,3,3,3,3,3,3,3,3	1,0,1,0,1,1,1,0,1,0,0,1,0,1,1,1,1,0,0,0,0,0,1,1,1,0,1,0,0,1,1,0,1,1,0,1,0,0,0,0,1,0,1,1,1,1,1,0,1,1	1,0,1,0,1,1,1,0,1,0,0,1,0,1,1,1,1,0,0,0,0,1,1,1,1,0,1,0,0,1,1,1,1,1,0,1,0,0,0,0,1,0,1,1,1,1,1,0,1,1	1,0,1,0,1,1,1,0,1,0,1,1,0,1,1,1,1,1,0,0,0,1,1,1,1,0,1,0,0,0,1,1,1,1,0,1,0,0,0,0,1,0,1,1,1,1,1,0,1,1	1,0,1,0,1,1,1,0,1,0,1,1,1,1,1,1,0,1,0,0,0,1,1,1,0,0,0,0,1,0,1,1,1,1,0,1,0,0,1,0,0,1,1,1,1,0,1,0,1,1	1,0,1,0,1,1,1,0,1,0,1,1,1,1,1,1,0,1,0,0,0,1,1,1,0,0,0,0,1,0,1,1,0,1,0,1,0,0,1,0,0,1,1,0,1,0,1,0,1,1	1,0,1,0,1,1,1,0,1,0,1,1,1,1,1,1,0,1,0,0,0,1,1,1,0,0,0,0,1,0,1,1,1,1,0,1,0,0,0,0,0,1,1,1,1,1,1,0,1,0	3,3,3,3,3,3,3,3,3,3,3,3,3,3,3,3,3,3,3,3,3,3,3,3,3,3,3,3,3,3,3,3,3,3,3,3,3,3,3,3,3,3,3,3,3,3,3,3,3,3	3,3,3,3,3,3,3,3,3,3,3,3,3,3,3,3,3,3,3,3,3,3,3,3,3,3,3,3,3,3,3,3,3,3,3,3,3,3,3,3,3,3,3,3,3,3,3,3,3,3	2,2,2,2,2,2,2,2,2,2,2,2,2,2,2,2,2,2,2,2,2,2,2,2,2,2,2,2,2,2,2,2,2,2,2,2,2,2,2,2,2,2,2,2,2,2,2,2,2,2	2,2,2,2,2,2,2,2,2,2,2,2,2,2,2,2,2,2,2,2,2,2,2,2,2,2,2,2,2,2,2,2,2,2,2,2,2,2,2,2,2,2,2,2,2,2,2,2,2,2	2,2,2,2,2,2,2,2,2,2,2,2,2,2,2,2,2,2,2,2,2,2,2,2,2,2,2,2,2,2,2,2,2,2,2,2,2,2,2,2,2,2,2,2,2,2,2,2,2,2	3,3,3,3,3,3,3,3,3,3,3,3,3,3,3,3,3,3,3,3,3,3,3,3,3,3,3,3,3,3,3,3,3,3,3,3,3,3,3,3,3,3,3,3,3,3,3,3,3,3	3,3,3,3,3,3,3,3,3,3,3,3,3,3,3,3,3,3,3,3,3,3,3,3,3,3,3,3,3,3,3,3,3,3,3,3,3,3,3,3,3,3,3,3,3,3,3,3,3,3	1,0,1,0,1,1,1,0,1,0,1,1,1,1,1,1,0,1,0,0,0,1,1,1,0,0,0,0,1,0,1,1,1,1,0,1,0,0,0,0,0,1,1,1,1,1,1,0,1,0	1,0,1,0,1,1,1,0,1,0,1,1,1,1,1,1,0,1,0,0,0,1,1,1,0,0,0,0,1,0,1,1,1,1,0,1,0,0,1,0,0,1,1,1,1,0,1,0,1,1	2,2,2,2,2,2,2,2,2,2,2,2,2,2,2,2,2,2,2,2,2,2,2,2,2,2,2,2,2,2,2,2,2,2,2,2,2,2,2,2,2,2,2,2,2,2,2,2,2,2	2,2,0,1,3,0,3,0,2,3,3,1,0,0,3,2,3,1,1,1,0,2,0,2,2,2,3,1,1,0,0,3,3,1,2,0,3,3,0,1,1,3,2,1,2,2,2,2,3,0	3,3,3,3,3,3,3,3,3,3,3,3,3,3,3,3,3,3,3,3,3,3,3,3,3,3,3,3,3,3,3,3,3,3,3,3,3,3,3,3,3,3,3,3,3,3,3,3,3,3	1,0,1,0,1,1,1,0,1,0,0,1,0,1,1,1,1,0,0,0,0,1,1,1,1,0,1,0,0,1,1,1,1,1,0,1,0,0,0,0,1,0,1,1,1,1,1,0,1,1	1,0,1,0,1,1,1,0,1,0,0,1,0,1,1,1,1,0,0,0,0,1,1,1,1,0,1,0,0,1,1,1,1,1,0,1,0,0,0,0,1,0,1,1,1,1,1,0,1,1	1,0,1,0,1,1,1,0,1,0,1,1,0,1,1,1,1,1,0,0,0,1,1,1,1,0,1,0,0,0,1,1,1,1,0,1,0,0,0,0,1,0,1,1,1,1,1,0,1,1	1,0,1,0,1,1,1,0,1,0,1,1,1,1,1,1,0,1,0,0,0,1,1,1,0,0,0,0,1,0,1,1,1,1,0,1,0,0,1,0,0,1,1,1,1,0,1,0,1,1
980800	2,2,2,2,2,2,2,2,2,2,2,2,2,2,2,2,2,2,2,2,2,2,2,2,2,2,2,2,2,2,2,2,2,2,2,2,2,2,2,2,2,2,2,2,2,2,2,2,2,2	2,2,2,2,2,2,2,2,2,2,2,2,2,2,2,2,2,2,2,2,2,2,2,2,2,2,2,2,2,2,2,2,2,2,2,2,2,2,2,2,2,2,2,2,2,2,2,2,2,2	3,3,3,3,3,3,3,3,3,3,3,3,3,3,3,3,3,3,3,3,3,3,3,3,3,3,3,3,3,3,3,3,3,3,3,3,3,3,3,3,3,3,3,3,3,3,3,3,3,3	3,3,3,3,3,3,3,3,3,3,3,3,3,3,3,3,3,3,3,3,3,3,3,3,3,3,3,3,3,3,3,3,3,3,3,3,3,3,3,3,3,3,3,3,3,3,3,3,3,3	0,0,0,1,1,0,0,1,1,1,1,0,0,0,0,1,1,1,0,1,1,1,0,1,0,0,0,0,0,0,1,0,0,1,1,1,0,1,1,0,1,0,1,0,1,0,0,1,1,0	0,0,0,1,1,0,0,1,1,1,1,0,0,0,0,1,1,0,0,1,1,1,0,1,0,1,0,0,0,0,1,0,0,1,1,1,0,1,1,0,1,0,1,0,1,0,0,1,1,0	0,0,0,1,1,0,0,1,1,1,1,0,0,0,0,1,1,0,0,1,1,1,0,1,0,1,0,0,1,0,1,0,0,1,1,1,0,1,1,0,1,0,1,0,1,0,0,1,1,0	0,0,0,1,1,0,0,1,1,0,1,1,0,1,0,1,1,0,0,1,1,1,0,1,0,1,0,0,1,0,1,0,0,1,1,1,0,1,1,0,1,0,1,0,1,0,0,1,1,0	0,0,0,1,1,0,0,1,1,1,1,0,0,1,0,1,1,0,0,1,1,1,0,1,0,1,0,0,1,0,1,0,0,1,1,1,0,1,1,0,1,0,1,0,1,0,0,1,1,0	0,0,0,1,1,0,0,0,1,1,0,0,0,1,0,1,1,0,0,0,1,1,0,1,0,1,0,0,0,0,1,0,1,1,0,1,1,1,1,0,1,0,1,0,1,1,0,1,1,0	3,3,3,3,3,3,3,3,3,3,3,3,3,3,3,3,3,3,3,3,3,3,3,3,3,3,3,3,3,3,3,3,3,3,3,3,3,3,3,3,3,3,3,3,3,3,3,3,3,3	3,3,3,3,3,3,3,3,3,3,3,3,3,3,3,3,3,3,3,3,3,3,3,3,3,3,3,3,3,3,3,3,3,3,3,3,3,3,3,3,3,3,3,3,3,3,3,3,3,3	2,2,2,2,2,2,2,2,2,2,2,2,2,2,2,2,2,2,2,2,2,2,2,2,2,2,2,2,2,2,2,2,2,2,2,2,2,2,2,2,2,2,2,2,2,2,2,2,2,2	2,2,2,2,2,2,2,2,2,2,2,2,2,2,2,2,2,2,2,2,2,2,2,2,2,2,2,2,2,2,2,2,2,2,2,2,2,2,2,2,2,2,2,2,2,2,2,2,2,2	2,2,2,2,2,2,2,2,2,2,2,2,2,2,2,2,2,2,2,2,2,2,2,2,2,2,2,2,2,2,2,2,2,2,2,2,2,2,2,2,2,2,2,2,2,2,2,2,2,2	3,3,3,3,3,3,3,3,3,3,3,3,3,3,3,3,3,3,3,3,3,3,3,3,3,3,3,3,3,3,3,3,3,3,3,3,3,3,3,3,3,3,3,3,3,3,3,3,3,3	3,3,3,3,3,3,3,3,3,3,3,3,3,3,3,3,3,3,3,3,3,3,3,3,3,3,3,3,3,3,3,3,3,3,3,3,3,3,3,3,3,3,3,3,3,3,3,3,3,3	0,0,0,1,1,0,0,0,1,1,0,0,0,1,0,1,1,0,0,0,1,1,0,1,0,1,0,0,1,0,1,0,0,1,0,1,0,1,1,0,1,0,1,0,1,0,0,1,1,0	0,0,0,1,1,0,0,1,1,1,1,0,0,1,0,1,1,0,0,1,1,1,0,1,0,1,0,0,1,0,1,0,0,1,1,1,0,1,1,0,1,0,1,0,1,0,0,1,1,0	2,2,2,2,2,2,2,2,2,2,2,2,2,2,2,2,2,2,2,2,2,2,2,2,2,2,2,2,2,2,2,2,2,2,2,2,2,2,2,2,2,2,2,2,2,2,2,2,2,2	2,2,2,0,2,2,2,0,2,2,2,2,2,2,2,2,2,2,2,2,2,2,3,2,2,2,2,2,2,2,2,3,2,2,0,2,2,2,2,2,2,2,2,3,3,2,2,2,2,2	3,3,3,3,3,3,3,3,3,3,3,3,3,3,3,3,3,3,3,3,3,3,3,3,3,3,3,3,3,3,3,3,3,3,3,3,3,3,3,3,3,3,3,3,3,3,3,3,3,3	0,0,0,1,1,0,0,1,1,1,1,0,0,0,0,1,1,0,0,1,1,1,0,1,0,0,0,0,0,0,1,0,0,1,1,1,0,1,1,0,1,0,1,0,1,0,0,1,1,0	0,0,0,1,1,0,0,1,1,1,1,0,0,0,0,1,1,0,0,1,1,1,0,1,0,1,0,0,0,0,1,0,0,1,1,1,0,1,1,0,1,0,1,0,1,0,0,1,1,0	0,0,0,1,1,0,0,1,1,1,1,0,0,0,0,1,1,0,0,1,1,1,0,1,0,1,0,0,1,0,1,0,0,1,1,1,0,1,1,0,1,0,1,0,1,0,0,1,1,0	0,0,0,1,1,0,0,1,1,1,1,0,0,1,0,1,1,0,0,1,1,1,0,1,0,1,0,0,1,0,1,0,0,1,1,1,0,1,1,0,1,0,1,0,1,0,0,1,1,0
980900	2,2,2,2,2,2,2,2,2,2,2,2,2,2,2,2,2,2,2,2,2,2,2,2,2,2,2,2,2,2,2,2,2,2,2,2,2,2,2,2,2,2,2,2,2,2,2,2,2,2	2,2,2,2,2,2,2,2,2,2,2,2,2,2,2,2,2,2,2,2,2,2,2,2,2,2,2,2,2,2,2,2,2,2,2,2,2,2,2,2,2,2,2,2,2,2,2,2,2,2	3,3,3,3,3,3,3,3,3,3,3,3,3,3,3,3,3,3,3,3,3,3,3,3,3,3,3,3,3,3,3,3,3,3,3,3,3,3,3,3,3,3,3,3,3,3,3,3,3,3	3,3,3,3,3,3,3,3,3,3,3,3,3,3,3,3,3,3,3,3,3,3,3,3,3,3,3,3,3,3,3,3,3,3,3,3,3,3,3,3,3,3,3,3,3,3,3,3,3,3	0,0,0,0,0,1,0,1,0,1,0,1,0,0,1,0,0,1,1,1,1,0,1,0,0,1,0,0,0,0,0,0,1,0,0,1,1,1,1,1,1,1,0,0,1,1,1,1,1,0	0,0,0,0,0,1,0,1,0,1,0,1,0,0,1,0,0,1,1,1,1,0,1,0,0,1,0,0,0,0,0,0,1,0,0,1,1,1,1,1,1,1,0,0,1,1,1,1,1,0	0,0,0,0,0,1,0,1,0,1,0,1,0,0,1,0,0,1,1,1,1,0,1,0,0,1,0,0,0,0,0,0,1,0,0,1,1,1,1,1,1,1,0,0,1,1,1,1,1,0	0,0,0,0,0,1,0,1,0,1,0,1,0,0,1,0,0,1,1,1,1,0,1,0,0,1,0,0,0,0,0,0,1,0,0,1,1,1,1,1,1,1,0,0,1,1,1,1,1,0	0,0,0,0,0,1,0,1,0,1,0,1,0,0,1,0,0,1,1,1,1,0,1,0,0,1,0,0,0,0,0,0,0,0,0,1,0,1,1,1,1,1,0,0,1,1,1,1,1,0	0,0,0,0,0,0,0,1,1,1,0,1,0,0,1,0,0,1,1,1,1,0,1,0,0,1,0,1,0,0,0,0,1,0,0,0,0,1,1,1,1,1,0,0,1,1,1,1,1,0	3,3,3,3,3,3,3,3,3,3,3,3,3,3,3,3,3,3,3,3,3,3,3,3,3,3,3,3,3,3,3,3,3,3,3,3,3,3,3,3,3,3,3,3,3,3,3,3,3,3	3,3,3,3,3,3,3,3,3,3,3,3,3,3,3,3,3,3,3,3,3,3,3,3,3,3,3,3,3,3,3,3,3,3,3,3,3,3,3,3,3,3,3,3,3,3,3,3,3,3	2,2,2,2,2,2,2,2,2,2,2,2,2,2,2,2,2,2,2,2,2,2,2,2,2,2,2,2,2,2,2,2,2,2,2,2,2,2,2,2,2,2,2,2,2,2,2,2,2,2	2,2,2,2,2,2,2,2,2,2,2,2,2,2,2,2,2,2,2,2,2,2,2,2,2,2,2,2,2,2,2,2,2,2,2,2,2,2,2,2,2,2,2,2,2,2,2,2,2,2	2,2,2,2,2,2,2,2,2,2,2,2,2,2,2,2,2,2,2,2,2,2,2,2,2,2,2,2,2,2,2,2,2,2,2,2,2,2,2,2,2,2,2,2,2,2,2,2,2,2	3,3,3,3,3,3,3,3,3,3,3,3,3,3,1,3,3,3,3,3,3,3,3,3,3,3,3,3,3,3,3,3,3,3,3,3,3,3,3,3,3,3,3,3,3,3,3,3,3,3	3,3,3,3,3,3,3,3,3,3,3,3,3,3,1,3,3,3,3,3,3,3,3,3,3,3,3,3,3,3,3,3,3,3,3,3,3,3,3,3,3,3,3,3,3,3,3,3,3,3	0,0,0,0,0,1,0,1,0,1,0,1,0,0,1,0,0,1,1,1,1,0,1,0,0,1,0,0,0,0,0,0,1,0,0,1,0,1,1,1,1,1,0,0,1,1,1,1,1,0	0,0,0,0,0,1,0,1,0,1,0,1,0,0,1,0,0,1,1,1,1,0,1,0,0,1,0,0,0,0,0,0,1,0,0,1,0,1,1,1,1,1,0,0,1,1,1,1,1,0	2,2,2,2,2,2,2,2,2,2,2,2,2,2,2,2,2,2,2,2,2,2,2,2,2,2,2,2,2,2,2,2,2,2,2,2,2,2,2,2,2,2,2,2,2,2,2,2,2,2	3,3,3,3,3,3,3,3,3,3,3,3,3,3,3,3,3,3,3,3,3,3,3,3,3,3,3,3,3,3,3,3,3,3,3,3,3,3,3,3,3,3,3,3,3,3,3,3,3,3	3,3,3,3,3,3,3,3,3,3,3,3,3,3,3,3,3,3,3,3,3,3,3,3,3,3,3,3,3,3,3,3,3,3,3,3,3,3,3,3,3,3,3,3,3,3,3,3,3,3	0,0,0,0,0,1,0,1,0,1,0,1,0,0,1,0,0,1,1,1,1,0,1,0,0,1,0,0,0,0,0,0,1,0,0,1,1,1,1,1,1,1,0,0,1,1,1,1,1,0	0,0,0,0,0,1,0,1,0,1,0,1,0,0,1,0,0,1,1,1,1,0,1,0,0,1,0,0,0,0,0,0,1,0,0,1,1,1,1,1,1,1,0,0,1,1,1,1,1,0	0,0,0,0,0,1,0,1,0,1,0,1,0,0,1,0,0,1,1,1,1,0,1,0,0,1,0,0,0,0,0,0,1,0,0,1,1,1,1,1,1,1,0,0,1,1,1,1,1,0	0,0,0,0,0,1,0,1,0,1,0,1,0,0,1,0,0,1,1,1,1,0,1,0,0,1,0,0,0,0,0,0,1,0,0,1,1,1,1,1,1,1,0,0,1,1,1,1,1,0
981000	2,2,2,2,2,2,2,2,2,2,2,2,2,2,2,2,2,2,2,2,2,2,2,2,2,2,2,2,2,2,2,2,2,2,2,2,2,2,2,2,2,2,2,2,2,2,2,2,2,2	2,2,2,2,2,2,2,2,2,2,2,2,2,2,2,2,2,2,2,2,2,2,2,2,2,2,2,2,2,2,2,2,2,2,2,2,2,2,2,2,2,2,2,2,2,2,2,2,2,2	3,3,3,3,3,3,3,3,3,3,3,3,3,3,3,3,3,3,3,3,3,3,3,3,3,3,3,3,3,3,3,3,3,3,3,3,3,3,3,3,3,3,3,3,3,3,3,3,3,3	3,3,3,3,3,3,3,3,3,3,3,3,3,3,3,3,3,3,3,3,3,3,3,3,3,3,3,3,3,3,3,3,3,3,3,3,3,3,3,3,3,3,3,3,3,3,3,3,3,3	1,1,0,1,0,0,0,0,0,1,1,1,0,0,1,0,1,0,0,0,1,1,0,1,0,0,0,0,1,0,0,0,1,1,0,0,0,1,1,1,1,0,0,0,0,1,0,1,1,1	1,1,0,1,0,0,0,0,0,1,1,1,0,0,1,0,1,0,0,0,0,1,0,1,0,0,0,0,1,0,0,0,1,1,0,0,1,1,1,1,1,0,0,1,1,1,0,1,1,1	1,1,0,1,0,0,0,0,0,1,1,1,0,0,1,0,1,0,0,0,0,1,1,1,0,0,0,0,1,0,0,0,1,1,0,0,0,1,1,0,1,0,0,0,1,1,0,1,1,1	1,1,0,1,1,0,0,0,0,1,1,1,0,1,1,0,1,0,0,0,0,1,0,1,0,0,0,1,1,0,0,0,1,1,0,0,0,1,1,0,1,0,0,0,1,0,0,1,1,1	1,1,0,1,0,1,0,0,0,1,1,1,0,1,1,0,1,0,0,0,0,1,0,1,0,0,0,0,1,0,0,0,1,1,0,0,0,1,1,0,1,0,0,0,1,1,0,1,1,1	1,1,0,1,1,1,0,0,0,1,1,1,0,1,1,0,1,0,0,0,0,1,0,1,0,0,0,0,1,0,0,1,1,1,0,0,0,1,1,0,1,0,0,0,1,0,0,1,1,1	3,3,3,3,3,3,3,3,3,3,3,3,3,3,3,3,3,3,3,3,3,3,3,3,3,3,3,3,3,3,3,3,3,3,3,3,3,3,3,3,3,3,3,3,3,3,3,3,3,3	3,3,3,3,3,3,3,3,3,3,3,3,3,3,3,3,3,3,3,3,3,3,3,3,3,3,3,3,3,3,3,3,3,3,3,3,3,3,3,3,3,3,3,3,3,3,3,3,3,3	2,2,2,2,2,2,2,2,2,2,2,2,2,2,2,2,2,2,2,2,2,2,2,2,2,2,2,2,2,2,2,2,2,2,2,2,2,2,2,2,2,2,2,2,2,2,2,2,2,2	2,2,2,2,2,2,2,2,2,2,2,2,2,2,2,2,2,2,2,2,2,2,2,2,2,2,2,2,2,2,2,2,2,2,2,2,2,2,2,2,2,2,2,2,2,2,2,2,2,2	2,2,2,2,2,2,2,2,2,2,2,2,2,2,2,2,2,2,2,2,2,2,2,2,2,2,2,2,2,2,2,2,2,2,2,2,2,2,2,2,2,2,2,2,2,2,2,2,2,2	3,3,3,3,3,3,3,3,3,3,3,3,3,3,3,3,3,3,3,3,3,3,3,3,3,3,3,3,3,3,3,3,3,3,3,3,3,3,3,3,3,3,3,3,3,3,3,3,3,3	3,3,3,3,3,3,3,3,3,3,3,3,3,3,3,3,3,3,3,3,3,3,3,3,3,3,3,3,3,3,3,3,3,3,3,3,3,3,3,3,3,3,3,3,3,3,3,3,3,3	1,1,0,1,1,1,0,0,0,1,1,1,0,1,1,0,1,0,0,0,0,1,0,1,0,0,0,0,1,0,0,0,1,1,0,0,0,1,1,0,1,0,0,0,1,0,0,1,1,1	1,1,0,1,0,1,0,0,0,1,1,1,0,1,1,0,1,0,0,0,0,1,0,1,0,0,0,0,1,0,0,0,1,1,0,0,0,1,1,0,1,0,0,0,1,1,0,1,1,1	2,2,2,2,2,2,2,2,2,2,2,2,2,2,2,2,2,2,2,2,2,2,2,2,2,2,2,2,2,2,2,2,2,2,2,2,2,2,2,2,2,2,2,2,2,2,2,2,2,2	2,1,0,2,3,2,1,1,2,0,1,2,0,0,3,0,0,0,3,0,3,2,1,0,2,2,3,1,1,3,3,2,2,1,2,2,3,3,3,0,2,1,3,3,0,2,2,2,1,0	3,3,3,3,3,3,3,3,3,3,3,3,3,3,3,3,3,3,3,3,3,3,3,3,3,3,3,3,3,3,3,3,3,3,3,3,3,3,3,3,3,3,3,3,3,3,3,3,3,3	1,1,0,1,0,0,0,0,0,1,1,1,0,0,1,0,1,0,0,0,1,1,0,1,0,0,0,0,1,0,0,0,1,1,0,0,0,1,1,1,1,0,0,0,1,1,0,1,1,1	1,1,0,1,0,0,0,0,0,1,1,1,0,0,1,0,1,0,0,0,0,1,0,1,0,0,0,0,1,0,0,0,1,1,0,0,0,1,1,1,1,0,0,0,1,1,0,1,1,1	1,1,0,1,0,0,0,0,0,1,1,1,0,0,1,0,1,0,0,0,0,1,0,1,0,0,0,0,1,0,0,0,1,1,0,0,0,1,1,0,1,0,0,0,1,1,0,1,1,1	1,1,0,1,0,0,0,0,0,1,1,1,0,1,1,0,1,0,0,0,0,1,0,1,0,0,0,0,1,0,0,0,1,1,0,0,0,1,1,0,1,0,0,0,1,1,0,1,1,1
981100	2,2,2,2,2,2,2,2,2,2,2,2,2,2,2,2,2,2,2,2,2,2,2,2,2,2,2,2,2,2,2,2,2,2,2,2,2,2,2,2,2,2,2,2,2,2,2,2,2,2	2,2,2,2,2,2,2,2,2,2,2,2,2,2,2,2,2,2,2,2,2,2,2,2,2,2,2,2,2,2,2,2,2,2,2,2,2,2,2,2,2,2,2,2,2,2,2,2,2,2	3,3,3,3,3,3,3,3,3,3,3,3,3,3,3,3,3,3,3,3,3,3,3,3,3,3,3,3,3,3,3,3,3,3,3,3,3,3,3,3,3,3,3,3,3,3,3,3,3,3	3,3,3,3,3,3,3,3,3,3,3,3,3,3,3,3,3,3,3,3,3,3,3,3,3,3,3,3,3,3,3,3,3,3,3,3,3,3,3,3,3,3,3,3,3,3,3,3,3,3	0,1,0,1,1,1,1,1,0,0,0,1,0,0,0,0,1,0,0,1,1,1,1,1,1,1,1,1,1,1,1,1,0,0,0,1,1,1,1,1,1,0,0,0,1,1,1,0,0,1	0,1,0,1,1,1,1,1,0,0,0,1,0,0,0,0,1,0,0,1,1,1,1,1,1,1,1,1,1,1,1,1,0,0,0,1,1,1,1,1,1,0,0,0,1,1,1,0,0,1	0,1,0,1,1,1,1,1,0,0,0,1,0,0,0,0,1,0,0,1,1,1,1,1,1,1,1,1,1,1,1,1,0,0,0,1,1,1,1,1,1,0,0,0,1,1,1,0,0,1	0,1,0,1,1,1,1,1,0,0,0,1,0,0,0,0,1,0,0,1,1,1,1,0,1,1,1,1,1,0,1,1,0,0,0,1,1,1,1,1,1,0,0,0,0,1,1,0,0,1	0,1,0,1,1,1,1,1,0,0,0,1,0,0,0,0,1,0,0,1,1,1,1,1,1,1,1,1,1,0,1,1,0,0,0,1,1,1,1,1,1,0,0,0,0,1,1,0,0,1	0,1,0,1,1,1,1,1,0,0,1,1,0,0,0,0,1,0,0,1,1,1,1,1,1,1,1,1,1,0,1,1,0,0,0,1,1,1,0,1,1,0,0,0,0,1,1,0,0,1	3,3,3,3,3,3,3,3,3,3,3,3,3,3,3,3,3,3,3,3,3,3,3,3,3,3,3,3,3,3,3,3,3,3,3,3,3,3,3,3,3,3,3,3,3,3,3,3,3,3	3,3,3,3,3,3,3,3,3,3,3,3,3,3,3,3,3,3,3,3,3,3,3,3,3,3,3,3,3,3,3,3,3,3,3,3,3,3,3,3,3,3,3,3,3,3,3,3,3,3	2,2,2,2,2,2,2,2,2,2,2,2,2,2,2,2,2,2,2,2,2,2,2,2,2,2,2,2,2,2,2,2,2,2,2,2,2,2,2,2,2,2,2,2,2,2,2,2,2,2	2,2,2,2,2,2,2,2,2,2,2,2,2,2,2,2,2,2,2,2,2,2,2,2,2,2,2,2,2,2,2,2,2,2,2,2,2,2,2,2,2,2,2,2,2,2,2,2,2,2	2,2,2,2,2,2,2,2,2,2,2,2,2,2,2,2,2,2,2,2,2,2,2,2,2,2,2,2,2,2,2,2,2,2,2,2,2,2,2,2,2,2,2,2,2,2,2,2,2,2	3,3,3,3,3,3,3,3,3,3,3,3,3,3,3,3,3,3,3,3,3,3,3,3,3,3,3,3,3,3,3,3,3,3,3,3,3,3,3,3,3,3,3,3,3,3,3,3,3,3	3,3,3,3,3,3,3,3,3,3,3,3,3,3,3,3,3,3,3,3,3,3,3,3,3,3,3,3,3,3,3,3,3,3,3,3,3,3,3,3,3,3,3,3,3,3,3,3,3,3	0,1,0,1,1,1,1,1,0,0,0,1,0,0,0,0,1,0,0,1,1,1,1,1,1,1,1,1,1,0,1,1,0,0,0,1,1,1,0,1,1,0,0,0,0,1,1,0,0,1	0,1,0,1,1,1,1,1,0,0,0,1,0,0,0,0,1,0,0,1,1,1,1,1,1,1,1,1,1,0,1,1,0,0,0,1,1,1,1,1,1,0,0,0,0,1,1,0,0,1	2,2,2,2,2,2,2,2,2,2,2,2,2,2,2,2,2,2,2,2,2,2,2,2,2,2,2,2,2,2,2,2,2,2,2,2,2,2,2,2,2,2,2,2,2,2,2,2,2,2	3,3,0,2,1,1,1,1,2,2,0,2,1,2,1,1,1,1,2,0,3,3,1,2,0,2,1,1,2,2,3,1,2,2,0,0,3,0,0,2,1,1,0,3,0,1,3,3,0,1	3,3,3,3,3,3,3,3,3,3,3,3,3,3,3,3,3,3,3,3,3,3,3,3,3,3,3,3,3,3,3,3,3,3,3,3,3,3,3,3,3,3,3,3,3,3,3,3,3,3	0,1,0,1,1,1,1,1,0,0,0,1,0,0,0,0,1,0,0,1,1,1,1,1,1,1,1,1,1,1,1,1,0,0,0,1,1,1,1,1,1,0,0,0,1,1,1,0,0,1	0,1,0,1,1,1,1,1,0,0,0,1,0,0,0,0,1,0,0,1,1,1,1,1,1,1,1,1,1,1,1,1,0,0,0,1,1,1,1,1,1,0,0,0,1,1,1,0,0,1	0,1,0,1,1,1,1,1,0,0,0,1,0,0,0,0,1,0,0,1,1,1,1,1,1,1,1,1,1,1,1,1,0,0,0,1,1,1,1,1,1,0,0,0,1,1,1,0,0,1	0,1,0,1,1,1,1,1,0,0,0,1,0,0,0,0,1,0,0,1,1,1,1,1,1,1,1,1,1,0,1,1,0,0,0,1,1,1,1,1,1,0,0,0,0,1,1,0,0,1
981200	2,2,2,2,2,2,2,2,2,2,2,2,2,2,2,2,2,2,2,2,2,2,2,2,2,2,2,2,2,2,2,2,2,2,2,2,2,2,2,2,2,2,2,2,2,2,2,2,2,2	2,2,2,2,2,2,2,2,2,2,2,2,2,2,2,2,2,2,2,2,2,2,2,2,2,2,2,2,2,2,2,2,2,2,2,2,2,2,2,2,2,2,2,2,2,2,2,2,2,2	3,3,3,3,3,3,3,3,3,3,3,3,3,3,3,3,3,3,3,3,3,3,3,3,3,3,3,3,3,3,3,3,3,3,3,3,3,3,3,3,3,3,3,3,3,3,3,3,3,3	3,3,3,3,3,3,3,3,3,3,3,3,3,3,3,3,3,3,3,3,3,3,3,3,3,3,3,3,3,3,3,3,3,3,3,3,3,3,3,3,3,3,3,3,3,3,3,3,3,3	0,0,1,1,1,0,0,1,0,0,0,1,0,0,1,1,0,0,0,0,0,1,0,0,0,1,1,1,0,1,0,0,1,0,0,0,0,0,0,1,1,0,0,1,1,1,0,1,1,1	0,0,1,0,1,0,0,1,0,0,1,1,0,1,1,1,0,0,0,1,0,1,0,0,0,1,1,1,1,1,0,0,1,0,0,0,0,0,0,1,1,0,0,1,1,1,0,1,1,1	0,0,1,0,1,0,0,1,0,0,1,1,0,1,1,1,0,0,0,1,0,1,0,0,0,1,1,1,1,1,0,0,1,0,0,0,0,0,0,1,1,0,0,1,1,1,0,1,1,1	0,0,1,0,1,0,0,1,0,0,1,1,0,1,1,1,0,0,0,1,0,1,0,0,0,1,1,1,1,1,0,0,1,0,0,0,0,0,0,1,1,0,0,1,1,1,0,1,1,1	0,0,1,0,1,0,1,1,0,0,1,0,0,1,1,1,0,0,0,1,0,1,0,0,0,1,1,1,1,1,0,0,1,0,0,0,0,0,0,1,1,0,0,0,1,1,0,0,1,1	0,0,1,0,1,0,1,1,0,0,1,1,0,0,1,1,0,0,0,1,0,1,0,0,0,1,1,1,1,1,0,0,1,0,0,0,0,0,0,1,1,0,0,0,0,1,0,0,1,1	3,3,3,3,3,3,3,3,3,3,3,3,3,3,3,3,3,3,3,3,3,3,3,3,3,3,3,3,3,3,3,3,3,3,3,3,3,3,3,3,3,3,3,3,3,3,3,3,3,3	3,3,3,3,3,3,3,3,3,3,3,3,3,3,3,3,3,3,3,3,3,3,3,3,3,3,3,3,3,3,3,3,3,3,3,3,3,3,3,3,3,3,3,3,3,3,3,3,3,3	2,2,2,2,2,2,2,2,2,2,2,2,2,2,2,2,2,2,2,2,2,2,2,2,2,2,2,2,2,2,2,2,2,2,2,2,2,2,2,2,2,2,2,2,2,2,2,2,2,2	2,2,2,2,2,2,2,2,2,2,2,2,2,2,2,2,2,2,2,2,2,2,2,2,2,2,2,2,2,2,2,2,2,2,2,2,2,2,2,2,2,2,2,2,2,2,2,2,2,2	2,2,2,2,2,2,2,2,2,2,2,2,2,2,2,2,2,2,2,2,2,2,2,2,2,2,2,2,2,2,2,2,2,2,2,2,2,2,2,2,2,2,2,2,2,2,2,2,2,2	3,3,3,3,3,3,3,3,3,3,3,3,3,3,3,3,3,3,3,3,3,3,3,3,3,3,3,3,3,3,3,3,3,3,3,3,3,3,3,3,3,3,3,3,3,3,3,3,3,3	3,3,3,3,3,3,3,3,3,3,3,3,3,3,3,3,3,3,3,3,3,3,3,3,3,3,3,3,3,3,3,3,3,3,3,3,3,3,3,3,3,3,3,3,3,3,3,3,3,3	0,0,1,0,1,0,1,1,0,0,1,1,0,0,1,1,0,0,0,1,0,1,0,0,0,1,1,1,1,1,0,0,1,0,0,0,0,0,0,1,1,0,0,0,0,1,0,0,1,1	0,0,1,0,1,0,1,1,0,0,1,1,0,1,1,1,0,0,0,1,0,1,0,0,0,1,1,1,1,1,0,0,1,0,0,0,0,0,0,1,1,0,0,0,1,1,0,0,1,1	2,2,2,2,2,2,2,2,2,2,2,2,2,2,2,2,2,2,2,2,2,2,2,2,2,2,2,2,2,2,2,2,2,2,2,2,2,2,2,2,2,2,2,2,2,2,2,2,2,2	0,1,1,2,2,1,2,2,0,3,1,1,2,0,0,0,1,0,2,0,1,2,1,0,1,1,3,1,3,3,0,3,3,2,2,1,0,0,0,1,1,0,0,1,2,2,0,0,1,0	3,3,3,3,3,3,3,3,3,3,3,3,3,3,3,3,3,3,3,3,3,3,3,3,3,3,3,3,3,3,3,3,3,3,3,3,3,3,3,3,3,3,3,3,3,3,3,3,3,3	0,0,1,0,1,0,0,1,0,0,1,1,0,1,1,1,0,0,0,1,0,1,0,0,0,1,1,1,0,1,0,0,1,0,0,0,0,0,0,1,1,0,0,1,1,1,0,1,1,1	0,0,1,0,1,0,0,1,0,0,1,1,0,1,1,1,0,0,0,1,0,1,0,0,0,1,1,1,1,1,0,0,1,0,0,0,0,0,0,1,1,0,0,1,1,1,0,1,1,1	0,0,1,0,1,0,0,1,0,0,1,1,0,1,1,1,0,0,0,1,0,1,0,0,0,1,1,1,1,1,0,0,1,0,0,0,0,0,0,1,1,0,0,1,1,1,0,1,1,1	0,0,1,0,1,0,0,1,0,0,1,1,0,1,1,1,0,0,0,1,0,1,0,0,0,1,1,1,1,1,0,0,1,0,0,0,0,0,0,1,1,0,0,1,1,1,0,1,1,1
981300	2,2,2,2,2,2,2,2,2,2,2,2,2,2,2,2,2,2,2,2,2,2,2,2,2,2,2,2,2,2,2,2,2,2,2,2,2,2,2,2,2,2,2,2,2,2,2,2,2,2	2,2,2,2,2,2,2,2,2,2,2,2,2,2,2,2,2,2,2,2,2,2,2,2,2,2,2,2,2,2,2,2,2,2,2,2,2,2,2,2,2,2,2,2,2,2,2,2,2,2	3,3,3,3,3,3,3,3,3,3,3,3,3,3,3,3,3,3,3,3,3,3,3,3,3,3,3,3,3,3,3,3,3,3,3,3,3,3,3,3,3,3,3,3,3,3,3,3,3,3	3,3,3,3,3,3,3,3,3,3,3,3,3,3,3,3,3,3,3,3,3,3,3,3,3,3,3,3,3,3,3,3,3,3,3,3,3,3,3,3,3,3,3,3,3,3,3,3,3,3	0,0,0,1,0,1,0,1,0,0,0,0,1,1,0,1,0,0,0,1,1,1,0,0,0,1,0,0,1,1,1,0,1,1,1,0,1,0,0,1,1,1,1,1,0,1,0,1,0,1	0,1,0,1,0,1,0,1,0,0,0,1,1,1,0,1,0,0,0,1,1,1,0,0,0,1,0,0,1,1,0,0,1,1,1,0,0,0,0,0,1,1,1,1,0,1,0,1,0,1	0,0,0,1,0,1,0,1,0,0,0,1,1,1,0,1,0,0,0,1,1,1,0,0,0,1,0,0,1,1,0,0,1,1,1,0,0,0,0,0,1,1,1,1,0,1,0,1,0,1	0,0,0,1,0,1,0,1,0,0,0,1,1,1,0,1,0,0,0,1,1,1,0,0,0,1,0,0,1,1,0,0,1,1,1,0,0,0,0,0,1,1,1,1,1,1,0,1,0,1	0,0,0,0,0,1,0,1,0,0,0,1,1,0,0,1,0,0,0,1,1,0,0,0,0,1,0,0,1,1,0,0,1,1,1,0,1,0,0,0,1,1,1,1,1,1,0,1,0,1	1,0,0,1,0,1,0,1,0,0,0,1,1,1,0,1,0,0,0,1,1,0,0,0,0,1,0,0,1,1,0,0,1,1,1,0,1,0,0,0,1,1,1,1,1,1,0,1,0,1	3,3,3,3,3,3,3,3,3,3,3,3,3,3,3,3,3,3,3,3,3,3,3,3,3,3,3,3,3,3,3,3,3,3,3,3,3,3,3,3,3,3,3,3,3,3,3,3,3,3	3,3,3,3,3,3,3,3,3,3,3,3,3,3,3,3,3,3,3,3,3,3,3,3,3,3,3,3,3,3,3,3,3,3,3,3,3,3,3,3,3,3,3,3,3,3,3,3,3,3	2,2,2,2,2,2,2,2,2,2,2,2,2,2,2,2,2,2,2,2,2,2,2,2,2,2,2,2,2,2,2,2,2,2,2,2,2,2,2,2,2,2,2,2,2,2,2,2,2,2	2,2,2,2,2,2,2,2,2,2,2,2,2,2,2,2,2,2,2,2,2,2,2,2,2,2,2,2,2,2,2,2,2,2,2,2,2,2,2,2,2,2,2,2,2,2,2,2,2,2	2,2,2,2,2,2,2,2,2,2,2,2,2,2,2,2,2,2,2,2,2,2,2,2,2,2,2,2,2,2,2,2,2,2,2,2,2,2,2,2,2,2,2,2,2,2,2,2,2,2	3,3,3,3,3,3,3,3,3,3,3,3,3,3,3,3,3,3,3,3,3,3,3,3,3,3,3,3,3,3,3,3,3,3,3,3,3,3,3,3,3,3,3,3,3,3,3,3,3,3	3,3,3,3,3,3,3,3,3,3,3,3,3,3,3,3,3,3,3,3,3,3,3,3,3,3,3,3,3,3,3,3,3,3,3,3,3,3,3,3,3,3,3,3,3,3,3,3,3,3	1,0,0,1,0,1,0,1,0,0,0,1,1,1,0,1,0,0,0,1,1,0,0,0,0,1,0,0,1,1,0,0,1,1,1,0,1,0,0,0,1,1,1,1,1,1,0,1,0,1	0,0,0,1,0,1,0,1,0,0,0,1,1,1,0,1,0,0,0,1,1,0,0,0,0,1,0,0,1,1,0,0,1,1,1,0,1,0,0,0,1,1,1,1,1,1,0,1,0,1	2,2,2,2,2,2,2,2,2,2,2,2,2,2,2,2,2,2,2,2,2,2,2,2,2,2,2,2,2,2,2,2,2,2,2,2,2,2,2,2,2,2,2,2,2,2,2,2,2,2	3,0,0,1,0,1,2,2,0,0,1,0,3,0,1,1,2,0,0,0,3,1,0,3,0,3,0,0,1,1,2,0,1,3,0,0,1,0,0,1,1,3,1,3,1,3,1,1,0,2	3,3,3,3,3,3,3,3,3,3,3,3,3,3,3,3,3,3,3,3,3,3,3,3,3,3,3,3,3,3,3,3,3,3,3,3,3,3,3,3,3,3,3,3,3,3,3,3,3,3	0,0,0,1,0,1,0,1,0,0,0,1,1,1,0,1,2,0,0,1,1,1,0,0,0,1,0,0,1,1,1,0,1,1,1,0,0,0,0,0,1,1,1,1,0,1,0,1,0,1	0,0,0,1,0,1,0,1,0,0,0,1,1,1,0,1,0,0,0,1,1,1,0,0,0,1,0,0,1,1,0,0,1,1,1,0,0,0,0,0,1,1,1,1,0,1,0,1,0,1	0,0,0,1,0,1,0,1,0,0,0,1,1,1,0,1,0,0,0,1,1,1,0,0,0,1,0,0,1,1,0,0,1,1,1,0,0,0,0,0,1,1,1,1,0,1,0,1,0,1	0,0,0,1,0,1,0,1,0,0,0,1,1,1,0,1,0,0,0,1,1,1,0,0,0,1,0,0,1,1,0,0,1,1,1,0,0,0,0,0,1,1,1,1,1,1,0,1,0,1
981400	2,2,2,2,2,2,2,2,2,2,2,2,2,2,2,2,2,2,2,2,2,2,2,2,2,2,2,2,2,2,2,2,2,2,2,2,2,2,2,2,2,2,2,2,2,2,2,2,2,2	2,2,2,2,2,2,2,2,2,2,2,2,2,2,2,2,2,2,2,2,2,2,2,2,2,2,2,2,2,2,2,2,2,2,2,2,2,2,2,2,2,2,2,2,2,2,2,2,2,2	3,3,3,3,3,3,3,3,3,3,3,3,3,3,3,3,3,3,3,3,3,3,3,3,3,3,3,3,3,3,3,3,3,3,3,3,3,3,3,3,3,3,3,3,3,3,3,3,3,3	3,3,3,3,3,3,3,3,3,3,3,3,3,3,3,3,3,3,3,3,3,3,3,3,3,3,3,3,3,3,3,3,3,3,3,3,3,3,3,3,3,3,3,3,3,3,3,3,3,3	0,0,1,1,1,0,1,1,1,0,0,1,1,1,0,0,0,1,1,1,0,0,1,1,0,0,0,1,0,1,0,1,1,0,1,1,1,0,0,0,1,0,1,1,0,0,1,1,0,1	0,0,1,1,1,0,1,1,1,0,0,1,1,1,0,0,0,1,1,1,0,0,1,1,0,0,0,1,0,1,0,1,1,0,1,1,1,0,0,0,1,0,1,1,0,0,1,1,0,1	0,0,1,1,1,0,1,1,1,0,0,1,1,1,0,0,0,1,1,1,0,0,1,1,0,0,0,1,0,1,0,1,1,0,1,1,1,0,0,0,1,0,1,1,0,0,1,1,0,1	0,0,1,1,1,0,1,0,1,0,0,1,1,1,0,0,0,1,1,1,0,0,1,1,0,0,0,1,0,1,0,1,1,0,1,1,1,0,0,0,1,0,1,1,0,0,1,1,0,1	0,0,1,1,1,0,1,1,1,1,0,1,1,1,0,0,0,1,1,1,0,0,1,1,0,0,1,1,0,1,0,1,1,0,0,1,1,0,0,1,1,0,1,1,0,0,1,1,0,1	0,0,1,1,1,0,1,0,1,0,0,1,1,1,0,0,0,1,1,1,0,1,1,1,0,0,0,1,0,1,0,1,1,0,1,1,1,0,0,1,1,0,1,1,0,0,1,1,0,1	3,3,3,3,3,3,3,3,3,3,3,3,3,3,3,3,3,3,3,3,3,3,3,3,3,3,3,3,3,3,3,3,3,3,3,3,3,3,3,3,3,3,3,3,3,3,3,3,3,3	3,3,3,3,3,3,3,3,3,3,3,3,3,3,3,3,3,3,3,3,3,3,3,3,3,3,3,3,3,3,3,3,3,3,3,3,3,3,3,3,3,3,3,3,3,3,3,3,3,3	2,2,2,2,2,2,2,2,2,2,2,2,2,2,2,2,2,2,2,2,2,2,2,2,2,2,2,2,2,2,2,2,2,2,2,2,2,2,2,2,2,2,2,2,2,2,2,2,2,2	2,2,2,2,2,2,2,2,2,2,2,2,2,2,2,2,2,2,2,2,2,2,2,2,2,2,2,2,2,2,2,2,2,2,2,2,2,2,2,2,2,2,2,2,2,2,2,2,2,2	2,2,2,2,2,2,2,2,2,2,2,2,2,2,2,2,2,2,2,2,2,2,2,2,2,2,2,2,2,2,2,2,2,2,2,2,2,2,2,2,2,2,2,2,2,2,2,2,2,2	3,3,3,3,3,3,3,3,3,3,3,3,3,3,3,3,3,3,3,3,3,3,3,3,3,3,3,3,3,3,3,3,3,3,3,3,3,3,3,3,3,3,3,3,3,3,3,3,3,3	3,3,3,3,3,3,3,3,3,3,3,3,3,3,3,3,3,3,3,3,3,3,3,3,3,3,3,3,3,3,3,3,3,3,3,3,3,3,3,3,3,3,3,3,3,3,3,3,3,3	0,0,1,1,1,0,1,0,1,0,0,1,1,1,0,0,0,1,1,1,0,1,1,1,0,0,0,1,0,1,0,1,1,0,1,1,1,0,0,1,1,0,1,1,0,0,1,1,0,1	0,0,1,1,1,0,1,1,1,0,0,1,1,1,0,0,0,1,1,1,0,0,1,1,0,0,0,1,0,1,0,1,1,0,1,1,1,0,0,1,1,0,1,1,0,0,1,1,0,1	2,2,2,2,2,2,2,2,2,2,2,2,2,2,2,2,2,2,2,2,2,2,2,2,2,2,2,2,2,2,2,2,2,2,2,2,2,2,2,2,2,2,2,2,2,2,2,2,2,2	3,3,3,3,3,3,3,3,3,3,3,3,3,3,3,3,3,2,2,3,3,3,3,3,3,3,3,3,3,3,3,3,3,3,3,3,3,2,1,3,3,2,3,3,3,3,3,3,3,3	3,3,3,3,3,3,3,3,3,3,3,3,3,3,3,3,3,3,3,3,3,3,3,3,3,3,3,3,3,3,3,3,3,3,3,3,3,3,3,3,3,3,3,3,3,3,3,3,3,3	0,0,1,1,1,0,1,1,1,0,0,1,1,1,0,0,0,1,1,1,0,0,1,1,0,0,0,1,0,1,0,1,1,0,1,1,1,0,0,0,1,0,1,1,0,0,1,1,0,1	0,0,1,1,1,0,1,1,1,0,0,1,1,1,0,0,0,1,1,1,0,0,1,1,0,0,0,1,0,1,0,1,1,0,1,1,1,0,0,0,1,0,1,1,0,0,1,1,0,1	0,0,1,1,1,0,1,1,1,0,0,1,1,1,0,0,0,1,1,1,0,0,1,1,0,0,0,1,0,1,0,1,1,0,1,1,1,0,0,0,1,0,1,1,0,0,1,1,0,1	0,0,1,1,1,0,1,1,1,0,0,1,1,1,0,0,0,1,1,1,0,0,1,1,0,0,0,1,0,1,0,1,1,0,1,1,1,0,0,0,1,0,1,1,0,0,1,1,0,1
981500	2,2,2,2,2,2,2,2,2,2,2,2,2,2,2,2,2,2,2,2,2,2,2,2,2,2,2,2,2,2,2,2,2,2,2,2,2,2,2,2,2,2,2,2,2,2,2,2,2,2	2,2,2,2,2,2,2,2,2,2,2,2,2,2,2,2,2,2,2,2,2,2,2,2,2,2,2,2,2,2,2,2,2,2,2,2,2,2,2,2,2,2,2,2,2,2,2,2,2,2	3,3,3,3,3,3,3,3,3,3,3,3,3,3,3,3,3,3,3,3,3,3,3,3,3,3,3,3,3,3,3,3,3,3,3,3,3,3,3,3,3,3,3,3,3,3,3,3,3,3	3,3,3,3,3,3,3,3,3,3,3,3,3,3,3,3,3,3,3,3,3,3,3,3,3,3,3,3,3,3,3,3,3,3,3,3,3,3,3,3,3,3,3,3,3,3,3,3,3,3	0,0,1,1,0,0,1,1,1,0,1,0,0,0,1,1,0,0,0,1,1,1,0,0,1,1,1,1,1,0,1,0,0,0,1,0,1,1,1,0,1,0,0,0,0,0,1,0,1,0	0,0,1,1,0,0,1,1,1,0,1,0,0,0,0,1,0,0,0,1,1,1,0,1,1,1,1,1,1,0,1,0,1,0,1,0,1,0,1,0,1,0,0,0,0,0,1,0,1,0	0,0,1,1,0,0,1,0,1,0,1,1,0,0,1,1,0,0,0,1,1,1,0,1,1,1,1,1,1,0,1,0,1,0,1,0,1,1,1,0,1,1,0,0,0,0,1,0,1,0	0,0,1,1,0,0,1,0,1,0,1,0,0,1,1,1,0,0,0,1,1,1,0,1,1,1,1,1,1,0,1,0,1,0,1,0,1,1,1,0,1,1,0,0,0,0,1,0,1,0	0,0,1,1,0,0,1,0,1,0,1,0,0,1,1,1,0,0,0,1,1,1,0,1,1,1,1,1,1,0,1,0,1,0,1,0,1,1,1,0,1,1,0,0,0,0,1,0,1,0	0,0,1,1,0,0,1,0,1,0,1,0,0,1,1,1,0,0,0,1,1,1,0,0,0,1,1,1,1,0,1,0,1,0,1,0,1,1,1,0,1,1,0,0,0,0,1,0,1,0	3,3,3,3,3,3,3,3,3,3,3,3,3,3,3,3,3,3,3,3,3,3,3,3,3,3,3,3,3,3,3,3,3,3,3,3,3,3,3,3,3,3,3,3,3,3,3,3,3,3	3,3,3,3,3,3,3,3,3,3,3,3,3,3,3,3,3,3,3,3,3,3,3,3,3,3,3,3,3,3,3,3,3,3,3,3,3,3,3,3,3,3,3,3,3,3,3,3,3,3	2,2,2,2,2,2,2,2,2,2,2,2,2,2,2,2,2,2,2,2,2,2,2,2,2,2,2,2,2,2,2,2,2,2,2,2,2,2,2,2,2,2,2,2,2,2,2,2,2,2	2,2,2,2,2,2,2,2,2,2,2,2,2,2,2,2,2,2,2,2,2,2,2,2,2,2,2,2,2,2,2,2,2,2,2,2,2,2,2,2,2,2,2,2,2,2,2,2,2,2	2,2,2,2,2,2,2,2,2,2,2,2,2,2,2,2,2,2,2,2,2,2,2,2,2,2,2,2,2,2,2,2,2,2,2,2,2,2,2,2,2,2,2,2,2,2,2,2,2,2	3,3,3,3,3,3,3,3,3,3,3,3,3,3,3,3,3,3,3,3,3,3,3,3,3,3,3,3,3,3,3,3,3,3,3,3,3,3,3,3,3,3,3,3,3,3,3,3,3,3	3,3,3,3,3,3,3,3,3,3,3,3,3,3,3,3,3,3,3,3,3,3,3,3,3,3,3,3,3,3,3,3,3,3,3,3,3,3,3,3,3,3,3,3,3,3,3,3,3,3	0,0,1,1,0,0,1,0,1,0,1,0,0,1,1,1,0,0,0,1,1,1,0,1,1,1,1,1,1,0,1,0,1,0,1,0,1,1,1,0,1,1,0,0,0,0,1,0,1,0	0,0,1,1,0,0,1,0,1,0,1,0,0,1,1,1,0,0,0,1,1,1,0,1,1,1,1,1,1,0,1,0,1,0,1,0,1,1,1,0,1,1,0,0,0,0,1,0,1,0	2,2,2,2,2,2,2,2,2,2,2,2,2,2,2,2,2,2,2,2,2,2,2,2,2,2,2,2,2,2,2,2,2,2,2,2,2,2,2,2,2,2,2,2,2,2,2,2,2,2	3,3,0,1,2,2,3,3,0,2,2,2,3,1,1,3,2,0,3,1,3,0,3,0,2,0,2,2,3,2,2,3,3,1,1,1,0,0,0,0,3,2,3,2,1,0,0,3,3,2	3,3,3,3,3,3,3,3,3,3,3,3,3,3,3,3,3,3,3,3,3,3,3,3,3,3,3,3,3,3,3,3,3,3,3,3,3,3,3,3,3,3,3,3,3,3,3,3,3,3	0,0,1,1,0,0,1,1,1,0,1,0,0,0,1,1,0,0,0,1,1,1,0,1,1,1,1,1,1,0,1,0,0,0,1,0,1,1,1,0,1,0,0,0,0,0,1,0,1,0	0,0,1,1,0,0,1,1,1,0,1,0,0,0,1,1,0,0,0,1,1,1,0,1,1,1,1,1,1,0,1,0,1,0,1,0,1,1,1,0,1,0,0,0,0,0,1,0,1,0	0,0,1,1,0,0,1,0,1,0,1,0,0,0,1,1,0,0,0,1,1,1,0,1,1,1,1,1,1,0,1,0,1,0,1,0,1,1,1,0,1,1,0,0,0,0,1,0,1,0	0,0,1,1,0,0,1,0,1,0,1,0,0,1,1,1,0,0,0,1,1,1,0,1,1,1,1,1,1,0,1,0,1,0,1,0,1,1,1,0,1,1,0,0,0,0,1,0,1,0
981600	2,2,2,2,2,2,2,2,2,2,2,2,2,2,2,2,2,2,2,2,2,2,2,2,2,2,2,2,2,2,2,2,2,2,2,2,2,2,2,2,2,2,2,2,2,2,2,2,2,2	2,2,2,2,2,2,2,2,2,2,2,2,2,2,2,2,2,2,2,2,2,2,2,2,2,2,2,2,2,2,2,2,2,2,2,2,2,2,2,2,2,2,2,2,2,2,2,2,2,2	3,3,3,3,3,3,3,3,3,3,3,3,3,3,3,3,3,3,3,3,3,3,3,3,3,3,3,3,3,3,3,3,3,3,3,3,3,3,3,3,3,3,3,3,3,3,3,3,3,3	3,3,3,3,3,3,3,3,3,3,3,3,3,3,3,3,3,3,3,3,3,3,3,3,3,3,3,3,3,3,3,3,3,3,3,3,3,3,3,3,3,3,3,3,3,3,3,3,3,3	0,1,1,1,0,0,0,1,1,0,1,1,0,0,1,1,1,0,1,0,1,0,1,0,1,1,0,0,0,1,1,1,0,1,1,1,0,0,0,0,1,1,1,1,0,1,1,1,1,1	0,1,1,1,1,0,1,1,0,0,1,1,0,0,1,1,1,0,1,0,1,0,1,1,1,1,0,0,0,1,1,1,0,1,1,0,0,0,1,0,1,1,1,1,0,1,0,1,1,1	0,1,1,1,0,0,1,1,0,0,1,1,0,0,1,1,1,0,1,0,1,0,1,1,1,1,0,0,0,1,1,1,0,1,1,0,0,0,1,0,1,1,1,1,0,1,0,0,1,1	0,1,1,1,0,0,1,1,1,1,1,1,0,0,1,1,1,0,1,0,1,0,1,1,1,1,0,0,0,1,1,1,0,1,0,0,0,0,1,0,1,0,1,1,0,1,0,0,1,1	0,1,1,1,0,0,1,1,1,1,1,1,0,0,1,1,1,0,1,0,1,0,1,0,1,1,0,0,0,1,1,1,0,1,0,0,0,0,1,0,1,0,1,1,0,1,0,0,1,1	0,1,1,1,0,0,1,1,1,1,1,1,0,0,1,1,1,0,1,0,1,0,1,1,1,1,0,0,0,1,1,1,0,1,0,0,0,0,0,1,1,0,1,1,0,1,1,0,1,1	3,3,3,3,3,3,3,3,3,3,3,3,3,3,3,3,3,3,3,3,3,3,3,3,3,3,3,3,3,3,3,3,3,3,3,3,3,3,3,3,3,3,3,3,3,3,3,3,3,3	3,3,3,3,3,3,3,3,3,3,3,3,3,3,3,3,3,3,3,3,3,3,3,3,3,3,3,3,3,3,3,3,3,3,3,3,3,3,3,3,3,3,3,3,3,3,3,3,3,3	2,2,2,2,2,2,2,2,2,2,2,2,2,2,2,2,2,2,2,2,2,2,2,2,2,2,2,2,2,2,2,2,2,2,2,2,2,2,2,2,2,2,2,2,2,2,2,2,2,2	2,2,2,2,2,2,2,2,2,2,2,2,2,2,2,2,2,2,2,2,2,2,2,2,2,2,2,2,2,2,2,2,2,2,2,2,2,2,2,2,2,2,2,2,2,2,2,2,2,2	2,2,2,2,2,2,2,2,2,2,2,2,2,2,2,2,2,2,2,2,2,2,2,2,2,2,2,2,2,2,2,2,2,2,2,2,2,2,2,2,2,2,2,2,2,2,2,2,2,2	3,3,3,3,3,3,3,3,3,3,3,3,3,3,3,3,3,3,3,3,3,3,3,3,3,3,3,3,3,3,3,3,3,3,3,3,3,3,3,3,3,3,3,3,3,3,3,3,3,3	3,3,3,3,3,3,3,3,3,3,3,3,3,3,3,3,3,3,3,3,3,3,3,3,3,3,3,3,3,3,3,3,3,3,3,3,3,3,3,3,3,3,3,3,3,3,3,3,3,3	0,1,1,1,0,0,1,1,1,1,1,1,0,0,1,1,1,0,1,0,1,0,1,1,1,1,0,0,0,1,1,1,0,1,0,0,0,0,1,0,1,0,1,1,0,1,0,0,1,1	0,1,1,1,0,0,1,1,1,1,1,1,0,0,1,1,1,0,1,0,1,0,1,1,1,1,0,0,0,1,1,1,0,1,0,0,0,0,1,0,1,0,1,1,0,1,0,0,1,1	2,2,2,2,2,2,2,2,2,2,2,2,2,2,2,2,2,2,2,2,2,2,2,2,2,2,2,2,2,2,2,2,2,2,2,2,2,2,2,2,2,2,2,2,2,2,2,2,2,2	2,2,2,0,1,3,1,0,2,1,3,3,1,0,0,1,3,1,3,2,1,3,3,0,0,3,2,2,3,0,0,1,2,2,2,0,0,3,3,2,0,2,3,0,1,1,3,0,3,3	3,3,3,3,3,3,3,3,3,3,3,3,3,3,3,3,3,3,3,3,3,3,3,3,3,3,3,3,3,3,3,3,3,3,3,3,3,3,3,3,3,3,3,3,3,3,3,3,3,3	0,1,1,1,0,0,1,1,1,0,1,1,0,0,1,1,1,0,1,0,1,0,1,0,1,1,0,0,0,1,1,1,0,1,1,0,0,0,0,0,1,1,1,1,0,1,1,1,1,1	0,1,1,1,1,0,1,1,0,0,1,1,0,0,1,1,1,0,1,0,1,0,1,1,1,1,0,0,0,1,1,1,0,1,1,0,0,0,1,0,1,1,1,1,0,1,0,1,1,1	0,1,1,1,0,0,1,1,0,0,1,1,0,0,1,1,1,0,1,0,1,0,1,1,1,1,0,0,0,1,1,1,0,1,1,0,0,0,1,0,1,1,1,1,0,1,0,0,1,1	0,1,1,1,0,0,1,1,1,1,1,1,0,0,1,1,1,0,1,0,1,0,1,1,1,1,0,0,0,1,1,1,0,1,0,0,0,0,1,0,1,0,1,1,0,1,0,0,1,1
981700	2,2,2,2,2,2,2,2,2,2,2,2,2,2,2,2,2,2,2,2,2,2,2,2,2,2,2,2,2,2,2,2,2,2,2,2,2,2,2,2,2,2,2,2,2,2,2,2,2,2	2,2,2,2,2,2,2,2,2,2,2,2,2,2,2,2,2,2,2,2,2,2,2,2,2,2,2,2,2,2,2,2,2,2,2,2,2,2,2,2,2,2,2,2,2,2,2,2,2,2	3,3,3,3,3,3,3,3,3,3,3,3,3,3,3,3,3,3,3,3,3,3,3,3,3,3,3,3,3,3,3,3,3,3,3,3,3,3,3,3,3,3,3,3,3,3,3,3,3,3	3,3,3,3,3,3,3,3,3,3,3,3,3,3,3,3,3,3,3,3,3,3,3,3,3,3,3,3,3,3,3,3,3,3,3,3,3,3,3,3,3,3,3,3,3,3,3,3,3,3	1,0,0,0,1,0,1,0,1,0,0,0,1,0,1,1,1,1,1,0,0,0,1,1,1,1,0,1,1,1,0,0,0,1,0,0,1,0,0,1,1,1,1,0,0,1,1,0,0,1	1,0,1,0,1,0,1,0,1,0,0,0,1,0,1,1,1,1,1,0,0,0,1,1,1,1,0,1,1,1,0,0,0,1,0,0,1,1,0,1,1,1,1,0,0,1,1,0,0,1	1,0,1,0,1,0,1,0,1,0,0,0,1,0,1,1,1,1,1,0,0,0,1,1,1,1,0,1,1,1,0,0,0,1,0,0,1,1,0,1,1,1,1,0,0,1,1,0,0,0	1,0,1,0,1,0,1,0,1,0,0,0,1,0,1,1,1,1,1,0,0,0,1,1,1,1,0,1,1,1,0,0,0,1,0,0,1,1,0,1,1,1,1,0,0,1,1,0,0,1	1,0,1,0,1,0,1,0,1,0,0,0,1,0,1,1,1,1,1,0,0,0,1,1,1,1,1,1,1,1,0,0,0,1,0,0,1,1,0,1,0,1,1,0,1,1,1,0,0,1	1,0,1,0,1,0,1,0,1,0,0,0,1,0,1,1,1,1,1,0,0,0,1,1,1,1,0,1,1,1,0,0,0,1,0,0,1,1,0,1,1,1,1,0,0,1,1,0,0,1	3,3,3,3,3,3,3,3,3,3,3,3,3,3,3,3,3,3,3,3,3,3,3,3,3,3,3,3,3,3,3,3,3,3,3,3,3,3,3,3,3,3,3,3,3,3,3,3,3,3	3,3,3,3,3,3,3,3,3,3,3,3,3,3,3,3,3,3,3,3,3,3,3,3,3,3,3,3,3,3,3,3,3,3,3,3,3,3,3,3,3,3,3,3,3,3,3,3,3,3	2,2,2,2,2,2,2,2,2,2,2,2,2,2,2,2,2,2,2,2,2,2,2,2,2,2,2,2,2,2,2,2,2,2,2,2,2,2,2,2,2,2,2,2,2,2,2,2,2,2	2,2,2,2,2,2,2,2,2,2,2,2,2,2,2,2,2,2,2,2,2,2,2,2,2,2,2,2,2,2,2,2,2,2,2,2,2,2,2,2,2,2,2,2,2,2,2,2,2,2	2,2,2,2,2,2,2,2,2,2,2,2,2,2,2,2,2,2,2,2,2,2,2,2,2,2,2,2,2,2,2,2,2,2,2,2,2,2,2,2,2,2,2,2,2,2,2,2,2,2	3,3,3,3,3,3,3,3,3,3,3,3,3,3,3,3,3,3,3,3,3,3,3,3,3,3,3,3,3,3,3,3,3,3,3,3,3,3,3,3,3,3,3,3,3,3,3,3,3,3	3,3,3,3,3,3,3,3,3,3,3,3,3,3,3,3,3,3,3,3,3,3,3,3,3,3,3,3,3,3,3,3,3,3,3,3,3,3,3,3,3,3,3,3,3,3,3,3,3,3	1,0,1,0,1,0,1,0,1,0,0,0,1,0,1,1,1,1,1,0,0,0,1,1,1,1,0,1,1,1,0,0,0,1,0,0,1,1,0,1,1,1,1,0,0,1,1,0,0,1	1,0,1,0,1,0,1,0,1,0,0,0,1,0,1,1,1,1,1,0,0,0,1,1,1,1,0,1,1,1,0,0,0,1,0,0,1,1,0,1,1,1,1,0,0,1,1,0,0,1	2,2,2,2,2,2,2,2,2,2,2,2,2,2,2,2,2,2,2,2,2,2,2,2,2,2,2,2,2,2,2,2,2,2,2,2,2,2,2,2,2,2,2,2,2,2,2,2,2,2	3,0,3,2,0,3,0,2,0,2,2,2,3,2,1,2,2,0,3,2,0,0,2,2,3,2,2,3,2,2,2,3,0,3,2,0,1,2,2,2,0,2,1,2,2,2,2,2,2,2	3,3,3,3,3,3,3,3,3,3,3,3,3,3,3,3,3,3,3,3,3,3,3,3,3,3,3,3,3,3,3,3,3,3,3,3,3,3,3,3,3,3,3,3,3,3,3,3,3,3	1,0,0,0,1,0,1,0,1,0,0,0,1,0,1,1,1,1,1,0,0,0,1,1,1,1,0,1,1,1,0,0,0,1,0,0,1,0,0,1,1,1,1,0,0,1,1,0,0,1	1,0,1,0,1,0,1,0,1,0,0,0,1,0,1,1,1,1,1,0,0,0,1,1,1,1,0,1,1,1,0,0,0,1,0,0,1,1,0,1,1,1,1,0,0,1,1,0,0,1	1,0,1,0,1,0,1,0,1,0,0,0,1,0,1,1,1,1,1,0,0,0,1,1,1,1,0,1,1,1,0,0,0,1,0,0,1,1,0,1,1,1,1,0,0,1,1,0,0,1	1,0,1,0,1,0,1,0,1,0,0,0,1,0,1,1,1,1,1,0,0,0,1,1,1,1,0,1,1,1,0,0,0,1,0,0,1,1,0,1,1,1,1,0,0,1,1,0,0,1
981800	2,2,2,2,2,2,2,2,2,2,2,2,2,2,2,2,2,2,2,2,2,2,2,2,2,2,2,2,2,2,2,2,2,2,2,2,2,2,2,2,2,2,2,2,2,2,2,2,2,2	2,2,2,2,2,2,2,2,2,2,2,2,2,2,2,2,2,2,2,2,2,2,2,2,2,2,2,2,2,2,2,2,2,2,2,2,2,2,2,2,2,2,2,2,2,2,2,2,2,2	3,3,3,3,3,3,3,3,3,3,3,3,3,3,3,3,3,3,3,3,3,3,3,3,3,3,3,3,3,3,3,3,3,3,3,3,3,3,3,3,3,3,3,3,3,3,3,3,3,3	3,3,3,3,3,3,3,3,3,3,3,3,3,3,3,3,3,3,3,3,3,3,3,3,3,3,3,3,3,3,3,3,3,3,3,3,3,3,3,3,3,3,3,3,3,3,3,3,3,3	0,0,0,0,0,0,0,0,0,0,0,0,0,0,0,0,0,0,0,1,0,0,0,0,0,0,0,0,0,0,0,0,0,0,0,0,0,0,0,0,0,0,0,0,1,0,0,0,0,0	0,0,0,0,0,0,0,0,0,0,0,0,0,0,0,0,0,0,0,0,0,0,0,0,0,0,0,0,0,0,0,0,0,0,0,0,0,0,0,0,0,0,0,0,1,0,0,0,0,0	0,0,0,0,0,0,0,0,0,0,0,0,0,0,0,0,0,0,0,0,0,0,0,0,0,0,0,0,0,0,0,0,0,0,1,0,0,0,0,0,0,0,0,0,0,0,0,0,0,0	0,0,0,0,0,0,0,0,0,0,0,0,0,0,0,0,0,0,0,0,0,0,0,0,0,0,0,0,0,0,0,0,0,0,1,0,0,0,0,0,0,0,0,0,0,0,0,0,0,0	0,0,0,0,0,0,0,0,0,0,0,0,0,0,0,0,0,0,0,0,0,0,0,0,0,0,0,0,0,0,0,0,0,0,1,0,0,0,0,0,0,0,0,0,0,0,0,0,0,0	0,0,0,1,0,0,0,1,0,0,0,0,1,0,0,0,0,0,0,0,0,0,1,0,0,0,0,0,0,1,0,0,0,0,1,0,1,0,0,0,1,0,0,0,1,0,1,0,0,0	3,3,3,3,3,3,3,3,3,3,3,3,3,3,3,3,3,3,3,3,3,3,3,3,3,3,3,3,3,3,3,3,3,3,3,3,3,3,3,3,3,3,3,3,3,3,3,3,3,3	3,3,3,3,3,3,3,3,3,3,3,3,3,3,3,3,3,3,3,3,3,3,3,3,3,3,3,3,3,3,3,3,3,3,3,3,3,3,3,3,3,3,3,3,3,3,3,3,3,3	2,2,2,2,2,2,2,2,2,2,2,2,2,2,2,2,2,2,2,2,2,2,2,2,2,2,2,2,2,2,2,2,2,2,2,2,2,2,2,2,2,2,2,2,2,2,2,2,2,2	2,2,2,2,2,2,2,2,2,2,2,2,2,2,2,2,2,2,2,2,2,2,2,2,2,2,2,2,2,2,2,2,2,2,2,2,2,2,2,2,2,2,2,2,2,2,2,2,2,2	2,2,2,2,2,2,2,2,2,2,2,2,2,2,2,2,2,2,2,2,2,2,2,2,2,2,2,2,2,2,2,2,2,2,2,2,2,2,2,2,2,2,2,2,2,2,2,2,2,2	3,3,3,3,3,3,3,3,3,3,3,3,3,3,3,3,3,3,3,3,3,3,3,3,3,3,3,3,3,3,3,3,3,3,3,3,3,3,3,3,3,3,3,3,3,3,3,3,3,3	3,3,3,3,3,3,3,3,3,3,3,3,3,3,3,3,3,3,3,3,3,3,3,3,3,3,3,3,3,3,3,3,3,3,3,3,3,3,3,3,3,3,3,3,3,3,3,3,3,3	0,0,0,1,0,0,0,1,0,0,0,0,0,0,0,0,0,0,0,0,0,0,1,0,0,0,0,0,0,1,0,0,0,0,1,0,1,0,0,0,1,0,0,0,1,0,1,0,0,0	0,0,0,0,0,0,0,0,0,0,0,0,0,0,0,0,0,0,0,0,0,0,0,0,0,0,0,0,0,0,0,0,0,0,1,0,0,0,0,0,0,0,0,0,0,0,0,0,0,0	2,2,2,2,2,2,2,2,2,2,2,2,2,2,2,2,2,2,2,2,2,2,2,2,2,2,2,2,2,2,2,2,2,2,2,2,2,2,2,2,2,2,2,2,2,2,2,2,2,2	2,2,2,2,2,2,2,2,2,2,2,2,3,2,2,2,2,2,2,2,2,2,2,2,2,2,2,2,3,2,2,2,2,2,2,2,2,2,2,2,2,2,2,2,2,2,2,2,2,2	3,3,3,3,3,3,3,3,3,3,3,3,3,3,3,3,3,3,3,3,3,3,3,2,3,3,3,3,3,3,3,3,3,3,3,3,3,3,3,3,3,3,3,3,3,3,3,3,3,3	0,0,0,0,0,0,0,0,0,0,0,0,0,0,0,0,0,0,0,0,0,0,0,0,0,0,0,0,0,0,0,0,0,0,0,0,0,0,0,0,0,0,0,0,1,0,0,0,0,0	0,0,0,0,0,0,0,0,0,0,0,0,0,0,0,0,0,0,0,0,0,0,0,0,0,0,0,0,0,0,0,0,0,0,0,0,0,0,0,0,0,0,0,0,1,0,0,0,0,0	0,0,0,0,0,0,0,0,0,0,0,0,0,0,0,0,0,0,0,0,0,0,0,0,0,0,0,0,0,0,0,0,0,0,1,0,0,0,0,0,0,0,0,0,0,0,0,0,0,0	0,0,0,0,0,0,0,0,0,0,0,0,0,0,0,0,0,0,0,0,0,0,0,0,0,0,0,0,0,0,0,0,0,0,1,0,0,0,0,0,0,0,0,0,0,0,0,0,0,0
981900	2,2,2,2,2,2,2,2,2,2,2,2,2,2,2,2,2,2,2,2,2,2,2,2,2,2,2,2,2,2,2,2,2,2,2,2,2,2,2,2,2,2,2,2,2,2,2,2,2,2	2,2,2,2,2,2,2,2,2,2,2,2,2,2,2,2,2,2,2,2,2,2,2,2,2,2,2,2,2,2,2,2,2,2,2,2,2,2,2,2,2,2,2,2,2,2,2,2,2,2	3,3,3,3,3,3,3,3,3,3,3,3,3,3,3,3,3,3,3,3,3,3,3,3,3,3,3,3,3,3,3,3,3,3,3,3,3,3,3,3,3,3,3,3,3,3,3,3,3,3	3,3,3,3,3,3,3,3,3,3,3,3,3,3,3,3,3,3,3,3,3,3,3,3,3,3,3,3,3,3,3,3,3,3,3,3,3,3,3,3,3,3,3,3,3,3,3,3,3,3	1,0,1,1,1,0,1,1,1,1,0,0,1,0,0,0,0,0,0,1,0,0,1,1,1,1,1,0,1,1,1,0,1,0,1,0,0,0,1,1,1,0,0,0,1,0,0,1,1,0	1,0,1,1,1,0,1,1,1,1,0,0,1,0,0,0,0,0,0,1,0,0,1,1,1,1,1,0,1,1,1,0,1,0,1,0,0,0,1,1,1,0,0,0,1,0,0,1,1,0	1,0,1,1,1,0,1,1,1,1,0,0,1,0,0,0,0,0,0,1,0,0,1,1,1,1,1,0,1,1,1,0,1,0,1,0,0,0,1,1,1,0,1,0,1,0,0,1,1,0	1,1,0,1,1,0,1,1,1,1,0,1,1,0,0,0,0,0,0,1,1,1,1,1,1,1,1,0,1,1,1,0,1,0,1,0,0,0,1,1,1,0,1,0,1,1,0,1,1,0	1,0,1,1,1,0,1,1,1,1,0,1,1,0,0,0,0,0,0,1,1,1,1,1,1,1,1,0,1,1,1,0,1,0,1,0,0,0,1,1,1,0,1,0,1,1,0,1,1,0	1,0,1,1,1,0,1,0,1,1,0,1,1,0,0,0,0,0,0,1,1,1,1,1,1,1,1,0,1,1,1,0,1,0,1,0,0,0,1,1,1,1,0,0,1,1,0,0,1,0	3,3,3,3,3,3,3,3,3,3,3,3,3,3,3,3,3,3,3,3,3,3,3,3,3,3,3,3,3,3,3,3,3,3,3,3,3,3,3,3,3,3,3,3,3,3,3,3,3,3	3,3,3,3,3,3,3,3,3,3,3,3,3,3,3,3,3,3,3,3,3,3,3,3,3,3,3,3,3,3,3,3,3,3,3,3,3,3,3,3,3,3,3,3,3,3,3,3,3,3	2,2,2,2,2,2,2,2,2,2,2,2,2,2,2,2,2,2,2,2,2,2,2,2,2,2,2,2,2,2,2,2,2,2,2,2,2,2,2,2,2,2,2,2,2,2,2,2,2,2	2,2,2,2,2,2,2,2,2,2,2,2,2,2,2,2,2,2,2,2,2,2,2,2,2,2,2,2,2,2,2,2,2,2,2,2,2,2,2,2,2,2,2,2,2,2,2,2,2,2	2,2,2,2,2,2,2,2,2,2,2,2,2,2,2,2,2,2,2,2,2,2,2,2,2,2,2,2,2,2,2,2,2,2,2,2,2,2,2,2,2,2,2,2,2,2,2,2,2,2	3,3,3,3,3,3,3,3,3,3,3,3,3,3,3,3,3,3,3,3,3,3,3,3,3,3,3,3,3,3,3,3,3,3,3,3,3,3,3,3,3,3,3,3,3,3,3,3,3,3	3,3,3,3,3,3,3,3,3,3,3,3,3,3,3,3,3,3,3,3,3,3,3,3,3,3,3,3,3,3,3,3,3,3,3,3,3,3,3,3,3,3,3,3,3,3,3,3,3,3	1,0,1,1,1,0,1,1,1,1,0,1,1,0,0,0,0,0,0,1,1,1,1,1,1,1,1,0,1,1,1,0,1,0,1,0,0,0,1,1,1,0,1,0,1,1,0,1,1,0	1,0,1,1,1,0,1,1,1,1,0,1,1,0,0,0,0,0,0,1,1,1,1,1,1,1,1,0,1,1,1,0,1,0,1,0,0,0,1,1,1,0,1,0,1,1,0,1,1,0	2,2,2,2,2,2,2,2,2,2,2,2,2,2,2,2,2,2,2,2,2,2,2,2,2,2,2,2,2,2,2,2,2,2,2,2,2,2,2,2,2,2,2,2,2,2,2,2,2,2	3,2,3,3,3,2,3,3,3,2,3,2,1,3,3,0,3,2,2,3,3,3,3,3,3,3,3,2,3,3,1,3,3,3,3,3,3,3,3,3,3,3,3,3,3,3,2,3,3,3	3,3,3,3,3,3,3,3,3,3,3,3,3,3,3,3,3,3,3,3,3,3,3,3,3,3,3,3,3,3,3,3,3,3,3,3,3,3,3,3,3,3,3,3,3,3,3,3,3,3	1,0,1,1,1,0,1,1,1,1,0,0,1,0,0,0,0,0,0,1,0,0,1,1,1,1,1,0,1,1,1,0,1,0,1,0,0,0,1,1,1,0,0,0,1,0,0,1,1,0	1,0,1,1,1,0,1,1,1,1,0,0,1,0,0,0,0,0,0,1,0,0,1,1,1,1,1,0,1,1,1,0,1,0,1,0,0,0,1,1,1,0,0,0,1,0,0,1,1,0	1,0,1,1,1,0,1,1,1,1,0,0,1,0,0,0,0,0,0,1,0,0,1,1,1,1,1,0,1,1,1,0,1,0,1,0,0,0,1,1,1,0,1,0,1,0,0,1,1,0	1,0,1,1,1,0,1,1,1,1,0,1,1,0,0,0,0,0,0,1,1,1,1,1,1,1,1,0,1,1,1,0,1,0,1,0,0,0,1,1,1,0,1,0,1,1,0,1,1,0
982000	2,2,2,2,2,2,2,2,2,2,2,2,2,2,2,2,2,2,2,2,2,2,2,2,2,2,2,2,2,2,2,2,2,2,2,2,2,2,2,2,2,2,2,2,2,2,2,2,2,2	2,2,2,2,2,2,2,2,2,2,2,2,2,2,2,2,2,2,2,2,2,2,2,2,2,2,2,2,2,2,2,2,2,2,2,2,2,2,2,2,2,2,2,2,2,2,2,2,2,2	3,3,3,3,3,3,3,3,3,3,3,3,3,3,3,3,3,3,3,3,3,3,3,3,3,3,3,3,3,3,3,3,3,3,3,3,3,3,3,3,3,3,3,3,3,3,3,3,3,3	3,3,3,3,3,3,3,3,3,3,3,3,3,3,3,3,3,3,3,3,3,3,3,3,3,3,3,3,3,3,3,3,3,3,3,3,3,3,3,3,3,3,3,3,3,3,3,3,3,3	0,1,0,1,0,0,1,1,0,0,0,1,1,1,0,0,1,1,1,1,0,1,0,1,0,1,0,1,0,1,0,1,1,1,1,0,0,1,1,1,0,1,1,0,0,1,1,1,1,1	0,1,0,1,0,0,1,1,0,0,0,1,0,1,0,0,1,1,1,1,0,0,0,1,0,1,0,1,0,1,0,1,1,1,1,0,0,1,1,1,0,1,1,0,0,1,0,1,1,1	0,1,1,1,0,0,1,1,0,0,0,1,0,1,0,0,1,1,1,1,0,0,0,1,0,1,1,1,0,1,0,1,1,1,1,0,0,1,1,1,0,1,1,0,0,1,0,0,1,1	0,1,0,1,0,0,1,1,0,0,0,1,1,0,0,0,1,1,1,1,1,0,0,1,0,1,0,1,0,1,0,1,1,1,1,0,0,0,1,1,0,1,1,0,0,0,0,1,1,1	0,1,0,1,1,0,1,1,0,0,0,1,0,1,0,0,1,1,1,1,0,0,0,1,0,1,0,1,0,1,0,1,1,1,1,0,0,0,0,1,0,1,1,0,0,1,0,1,1,1	0,1,0,1,1,0,1,1,0,0,0,1,0,1,0,0,1,1,1,1,0,0,0,1,0,1,0,1,0,1,0,1,1,1,1,0,0,0,1,1,0,1,1,0,0,1,0,1,1,1	3,3,3,3,3,3,3,3,3,3,3,3,3,3,3,3,3,3,3,3,3,3,3,3,3,3,3,3,3,3,3,3,3,3,3,3,3,3,3,3,3,3,3,3,3,3,3,3,3,3	3,3,3,3,3,3,3,3,3,3,3,3,3,3,3,3,3,3,3,3,3,3,3,3,3,3,3,3,3,3,3,3,3,3,3,3,3,3,3,3,3,3,3,3,3,3,3,3,3,3	2,2,2,2,2,2,2,2,2,2,2,2,2,2,2,2,2,2,2,2,2,2,2,2,2,2,2,2,2,2,2,2,2,2,2,2,2,2,2,2,2,2,2,2,2,2,2,2,2,2	2,2,2,2,2,2,2,2,2,2,2,2,2,2,2,2,2,2,2,2,2,2,2,2,2,2,2,2,2,2,2,2,2,2,2,2,2,2,2,2,2,2,2,2,2,2,2,2,2,2	2,2,2,2,2,2,2,2,2,2,2,2,2,2,2,2,2,2,2,2,2,2,2,2,2,2,2,2,2,2,2,2,2,2,2,2,2,2,2,2,2,2,2,2,2,2,2,2,2,2	3,3,3,3,3,3,3,3,3,3,3,3,3,3,3,3,3,3,3,3,3,3,3,3,3,3,3,3,3,3,3,3,3,3,3,3,3,3,3,3,3,3,3,3,3,3,3,3,3,3	3,3,3,3,3,3,3,3,3,3,3,3,3,3,3,3,3,3,3,3,3,3,3,3,3,3,3,3,3,3,3,3,3,3,3,3,3,3,3,3,3,3,3,3,3,3,3,3,3,3	0,1,0,1,1,0,1,1,0,0,0,1,0,1,0,0,1,1,1,1,0,0,0,1,0,1,0,1,0,1,0,1,1,1,1,0,0,0,1,1,0,1,1,0,0,1,0,1,1,1	0,1,0,1,1,0,1,1,0,0,0,1,0,1,0,0,1,1,1,1,0,0,0,1,0,1,0,1,0,1,0,1,1,1,1,0,0,0,1,1,0,1,1,0,0,1,0,1,1,1	2,2,2,2,2,2,2,2,2,2,2,2,2,2,2,2,2,2,2,2,2,2,2,2,2,2,2,2,2,2,2,2,2,2,2,2,2,2,2,2,2,2,2,2,2,2,2,2,2,2	2,3,3,3,2,3,3,3,3,3,3,1,3,3,3,2,3,2,3,3,3,3,3,3,1,3,3,3,3,3,3,2,3,3,3,1,3,3,3,3,3,2,2,3,3,2,1,3,3,3	3,3,3,3,3,3,3,3,3,3,3,3,3,3,3,3,3,3,3,3,3,3,3,3,3,3,3,3,3,3,3,3,3,3,3,3,3,3,3,3,3,3,3,3,3,3,3,3,3,3	0,1,0,1,0,0,1,1,0,0,0,1,0,1,0,0,1,1,1,1,0,0,0,1,0,1,0,1,0,1,0,1,1,1,1,0,0,1,1,1,0,1,1,0,0,1,1,1,1,1	0,1,0,1,0,0,1,1,0,0,0,1,0,1,0,0,1,1,1,1,0,0,0,1,0,1,0,1,0,1,0,1,1,1,1,0,0,1,1,1,0,1,1,0,0,1,0,1,1,1	0,1,1,1,0,0,1,1,0,0,0,1,0,1,0,0,1,1,1,1,0,0,0,1,0,1,0,1,0,1,0,1,1,1,1,0,0,1,1,1,0,1,1,0,0,1,0,1,1,1	0,1,0,1,0,0,1,1,0,0,0,1,0,1,0,0,1,1,1,1,0,0,0,1,0,1,0,1,0,1,0,1,1,1,1,0,0,0,1,1,0,1,1,0,0,1,0,1,1,1
982100	2,2,2,2,2,2,2,2,2,2,2,2,2,2,2,2,2,2,2,2,2,2,2,2,2,2,2,2,2,2,2,2,2,2,2,2,2,2,2,2,2,2,2,2,2,2,2,2,2,2	2,2,2,2,2,2,2,2,2,2,2,2,2,2,2,2,2,2,2,2,2,2,2,2,2,2,2,2,2,2,2,2,2,2,2,2,2,2,2,2,2,2,2,2,2,2,2,2,2,2	3,3,3,3,3,3,3,3,3,3,3,3,3,3,3,3,3,3,3,3,3,3,3,3,3,3,3,3,3,3,3,3,3,3,3,3,3,3,3,3,3,3,3,3,3,3,3,3,3,3	3,3,3,3,3,3,3,3,3,3,3,3,3,3,3,3,3,3,3,3,3,3,3,3,3,3,3,3,3,3,3,3,3,3,3,3,3,3,3,3,3,3,3,3,3,3,3,3,3,3	1,1,0,1,0,1,1,0,0,1,0,1,1,1,0,1,1,0,0,1,0,1,1,1,1,1,1,1,0,0,0,0,0,0,0,1,0,1,0,0,1,0,1,0,1,0,0,1,1,0	1,1,0,1,0,1,1,0,1,1,0,1,1,1,1,1,1,0,0,1,0,1,1,1,1,1,1,1,0,0,0,0,0,0,0,1,0,1,0,0,1,0,1,0,1,0,0,1,1,1	1,1,0,1,0,1,1,0,0,1,0,1,1,1,1,1,1,0,0,1,0,1,1,1,1,1,1,1,0,0,0,0,0,0,0,1,0,1,0,0,1,0,1,0,1,0,0,1,0,1	1,1,0,1,0,1,1,0,0,1,0,1,1,1,1,1,1,0,0,1,0,1,1,1,1,1,1,1,0,0,0,0,0,0,1,1,0,1,0,0,1,0,1,0,1,0,0,1,0,1	1,0,0,1,0,1,1,0,0,1,0,1,1,1,1,1,1,0,0,1,0,1,1,1,1,1,1,1,0,0,0,1,0,0,0,1,0,1,1,0,1,0,1,0,0,0,0,1,0,1	1,1,0,1,1,0,1,0,1,1,0,0,1,1,1,0,1,0,0,1,0,1,1,1,1,1,1,1,0,0,0,1,0,0,0,1,1,1,1,0,1,0,1,0,1,0,0,1,0,1	3,3,3,3,3,3,3,3,3,3,3,3,3,3,3,3,3,3,3,3,3,3,3,3,3,3,3,3,3,3,3,3,3,3,3,3,3,3,3,3,3,3,3,3,3,3,3,3,3,3	3,3,3,3,3,3,3,3,3,3,3,3,3,3,3,3,3,3,3,3,3,3,3,3,3,3,3,3,3,3,3,3,3,3,3,3,3,3,3,3,3,3,3,3,3,3,3,3,3,3	2,2,2,2,2,2,2,2,2,2,2,2,2,2,2,2,2,2,2,2,2,2,2,2,2,2,2,2,2,2,2,2,2,2,2,2,2,2,2,2,2,2,2,2,2,2,2,2,2,2	2,2,2,2,2,2,2,2,2,2,2,2,2,2,2,2,2,2,2,2,2,2,2,2,2,2,2,2,2,2,2,2,2,2,2,2,2,2,2,2,2,2,2,2,2,2,2,2,2,2	2,2,2,2,2,2,2,2,2,2,2,2,2,2,2,2,2,2,2,2,2,2,2,2,2,2,2,2,2,2,2,2,2,2,2,2,2,2,2,2,2,2,2,2,2,2,2,2,2,2	3,3,3,3,3,3,3,3,3,3,3,3,3,3,3,3,3,3,3,3,3,3,3,3,3,3,3,3,3,3,3,3,3,3,3,3,3,3,3,3,3,3,3,3,3,3,3,3,3,3	3,3,3,3,3,3,3,3,3,3,3,3,3,3,3,3,3,3,3,3,3,3,3,3,3,3,3,3,3,3,3,3,3,3,3,3,3,3,3,3,3,3,3,3,3,3,3,3,3,3	1,1,0,1,0,1,1,0,0,1,0,0,1,1,1,1,1,0,0,1,0,1,1,1,1,1,1,1,0,0,0,0,0,0,0,1,0,1,1,0,1,0,1,0,1,0,0,1,0,1	1,1,0,1,0,1,1,0,0,1,0,1,1,1,1,1,1,0,0,1,0,1,1,1,1,1,1,1,0,0,0,0,0,0,1,1,0,1,1,0,1,0,1,0,1,0,0,1,0,1	2,2,2,2,2,2,2,2,2,2,2,2,2,2,2,2,2,2,2,2,2,2,2,2,2,2,2,2,2,2,2,2,2,2,2,2,2,2,2,2,2,2,2,2,2,2,2,2,2,2	3,2,2,3,3,1,0,2,1,2,3,2,3,0,2,2,1,1,0,0,2,3,3,3,3,3,2,3,0,1,1,3,3,2,3,1,2,1,2,3,0,0,3,2,1,0,3,2,2,1	3,3,3,3,3,3,3,3,3,3,3,3,3,3,3,3,3,3,3,3,3,3,3,3,3,3,3,3,3,3,3,3,3,3,3,3,3,3,3,3,3,3,3,3,3,3,3,3,3,3	1,1,0,1,0,1,1,0,0,1,0,1,1,1,0,1,1,0,0,1,0,1,1,1,1,1,1,1,0,0,0,0,0,0,0,1,0,1,0,0,1,0,1,0,1,0,0,1,1,0	1,1,0,1,0,1,1,0,0,1,0,1,1,1,1,1,1,0,0,1,0,1,1,1,1,1,1,1,0,0,0,0,0,0,0,1,0,1,0,0,1,0,1,0,1,0,0,1,1,1	1,1,0,1,0,1,1,0,0,1,0,1,1,1,1,1,1,0,0,1,0,1,1,1,1,1,1,1,0,0,0,0,0,0,0,1,0,1,0,0,1,0,1,0,1,0,0,1,0,1	1,1,0,1,0,1,1,0,0,1,0,1,1,1,1,1,1,0,0,1,0,1,1,1,1,1,1,1,0,0,0,0,0,0,1,1,0,1,0,0,1,0,1,0,1,0,0,1,0,1
982200	2,2,2,2,2,2,2,2,2,2,2,2,2,2,2,2,2,2,2,2,2,2,2,2,2,2,2,2,2,2,2,2,2,2,2,2,2,2,2,2,2,2,2,2,2,2,2,2,2,2	2,2,2,2,2,2,2,2,2,2,2,2,2,2,2,2,2,2,2,2,2,2,2,2,2,2,2,2,2,2,2,2,2,2,2,2,2,2,2,2,2,2,2,2,2,2,2,2,2,2	3,3,3,3,3,3,3,3,3,3,3,3,3,3,3,3,3,3,3,3,3,3,3,3,3,3,3,3,3,3,3,3,3,3,3,3,3,3,3,3,3,3,3,3,3,3,3,3,3,3	3,3,3,3,3,3,3,3,3,3,3,3,3,3,3,3,3,3,3,3,3,3,3,3,3,3,3,3,3,3,3,3,3,3,3,3,3,3,3,3,3,3,3,3,3,3,3,3,3,3	0,1,0,1,0,1,1,1,0,1,0,1,0,0,0,0,0,0,0,1,1,0,0,1,1,0,1,0,0,1,0,1,1,0,1,0,1,0,0,0,0,1,0,0,1,0,0,0,1,0	0,1,1,1,1,1,1,1,0,1,0,1,0,0,0,0,0,0,0,0,1,0,0,1,0,0,1,0,0,1,0,1,1,0,1,0,1,0,0,0,0,1,0,0,1,0,0,0,1,0	0,1,1,1,1,0,1,1,0,1,0,1,0,0,0,0,0,0,0,1,1,0,1,1,1,0,1,0,0,1,1,0,1,0,1,0,1,0,0,0,0,1,0,1,1,0,0,1,1,0	0,1,1,1,1,0,1,1,0,1,0,1,0,0,0,0,1,0,0,1,1,0,0,1,1,0,1,0,0,0,0,0,1,0,1,0,1,0,0,0,0,1,0,1,1,0,1,1,1,0	0,1,1,1,1,0,1,1,0,1,0,1,0,0,0,0,1,0,0,1,1,0,0,1,1,0,1,0,0,0,0,0,1,0,1,0,1,0,0,0,0,1,0,1,1,0,1,1,1,0	0,1,1,0,1,0,1,1,0,1,0,1,0,0,0,0,1,0,0,1,1,0,0,1,1,0,1,0,0,1,0,0,1,0,1,0,1,0,0,0,0,1,0,1,1,0,1,1,1,0	3,3,3,3,3,3,3,3,3,3,3,3,3,3,3,3,3,3,3,3,3,3,3,3,3,3,3,3,3,3,3,3,3,3,3,3,3,3,3,3,3,3,3,3,3,3,3,3,3,3	3,3,3,3,3,3,3,3,3,3,3,3,3,3,3,3,3,3,3,3,3,3,3,3,3,3,3,3,3,3,3,3,3,3,3,3,3,3,3,3,3,3,3,3,3,3,3,3,3,3	2,2,2,2,2,2,2,2,2,2,2,2,2,2,2,2,2,2,2,2,2,2,2,2,2,2,2,2,2,2,2,2,2,2,2,2,2,2,2,2,2,2,2,2,2,2,2,2,2,2	2,2,2,2,2,2,2,2,2,2,2,2,2,2,2,2,2,2,2,2,2,2,2,2,2,2,2,2,2,2,2,2,2,2,2,2,2,2,2,2,2,2,2,2,2,2,2,2,2,2	2,2,2,2,2,2,2,2,2,2,2,2,2,2,2,2,2,2,2,2,2,2,2,2,2,2,2,2,2,2,2,2,2,2,2,2,2,2,2,2,2,2,2,2,2,2,2,2,2,2	3,3,3,3,3,3,3,3,3,3,3,3,3,3,3,3,3,3,3,3,3,3,3,3,3,3,3,3,3,3,3,3,3,3,3,3,3,3,3,3,3,3,3,3,3,3,3,3,3,3	3,3,3,3,3,3,3,3,3,3,3,3,3,3,3,3,3,3,3,3,3,3,3,3,3,3,3,3,3,3,3,3,3,3,3,3,3,3,3,3,3,3,3,3,3,3,3,3,3,3	0,1,1,0,1,0,1,1,0,1,0,1,0,0,0,0,1,0,0,1,1,0,0,1,1,0,1,0,0,1,0,0,1,0,1,0,1,0,0,0,0,1,0,1,1,0,1,1,1,0	0,1,1,1,1,0,1,1,0,1,0,1,0,0,0,0,1,0,0,1,1,0,0,1,1,0,1,0,0,0,0,0,1,0,1,0,1,0,0,0,0,1,0,1,1,0,1,1,1,0	2,2,2,2,2,2,2,2,2,2,2,2,2,2,2,2,2,2,2,2,2,2,2,2,2,2,2,2,2,2,2,2,2,2,2,2,2,2,2,2,2,2,2,2,2,2,2,2,2,2	2,0,0,0,0,1,0,1,2,3,2,3,0,0,0,2,0,0,3,1,1,0,0,1,1,1,1,2,0,0,0,1,2,3,1,0,2,2,0,0,0,0,0,3,1,0,0,0,3,0	3,3,3,3,3,3,3,3,3,3,3,3,3,3,3,3,3,3,3,3,3,3,3,3,3,3,3,3,3,3,3,3,3,3,3,3,3,3,3,3,3,3,3,3,3,3,3,3,3,3	0,1,0,1,0,1,1,1,0,1,0,1,0,0,0,0,0,0,0,1,1,0,0,1,1,0,1,0,0,1,0,1,1,0,1,0,1,0,0,0,0,1,0,0,1,0,0,0,1,0	0,1,1,1,1,1,1,1,0,1,0,1,0,0,0,0,0,0,0,1,1,0,0,1,1,0,1,0,0,1,0,1,1,0,1,0,1,0,0,0,0,1,0,0,1,0,0,0,1,0	0,1,1,1,1,0,1,1,0,1,0,1,0,0,0,0,0,0,0,1,1,0,0,1,1,0,1,0,0,1,0,0,1,0,1,0,1,0,0,0,0,1,0,1,1,0,0,1,1,0	0,1,1,1,1,0,1,1,0,1,0,1,0,0,0,0,1,0,0,1,1,0,0,1,1,0,1,0,0,0,0,0,1,0,1,0,1,0,0,0,0,1,0,1,1,0,1,1,1,0
982300	2,2,2,2,2,2,2,2,2,2,2,2,2,2,2,2,2,2,2,2,2,2,2,2,2,2,2,2,2,2,2,2,2,2,2,2,2,2,2,2,2,2,2,2,2,2,2,2,2,2	2,2,2,2,2,2,2,2,2,2,2,2,2,2,2,2,2,2,2,2,2,2,2,2,2,2,2,2,2,2,2,2,2,2,2,2,2,2,2,2,2,2,2,2,2,2,2,2,2,2	3,3,3,3,3,3,3,3,3,3,3,3,3,3,3,3,3,3,3,3,3,3,3,3,3,3,3,3,3,3,3,3,3,3,3,3,3,3,3,3,3,3,3,3,3,3,3,3,3,3	3,3,3,3,3,3,3,3,3,3,3,3,3,3,3,3,3,3,3,3,3,3,3,3,3,3,3,3,3,3,3,3,3,3,3,3,3,3,3,3,3,3,3,3,3,3,3,3,3,3	1,1,1,0,0,1,1,1,0,1,1,0,1,1,1,0,0,1,0,1,1,0,0,1,0,0,0,0,0,1,1,0,0,0,0,0,0,0,0,1,0,1,1,0,0,0,0,0,0,1	1,1,1,0,0,1,1,1,0,1,1,0,1,1,1,0,0,1,0,1,1,0,0,1,0,0,0,0,0,1,1,1,0,0,0,0,0,0,0,1,0,1,1,0,0,0,0,1,0,1	1,1,1,0,0,1,1,1,0,1,1,0,0,1,1,0,0,1,0,1,1,0,0,1,0,0,0,0,0,1,1,1,0,0,0,0,0,0,0,1,0,1,1,0,0,0,0,1,0,1	1,1,1,0,0,1,1,1,0,1,1,0,0,1,1,0,0,1,0,1,1,0,0,1,0,0,0,0,0,1,1,1,0,0,0,0,0,0,0,1,0,1,1,0,0,0,0,1,0,1	1,1,1,0,0,1,1,1,0,1,1,0,0,1,1,0,0,1,0,0,1,0,0,1,0,0,0,0,0,1,1,1,0,0,0,0,0,0,0,1,0,1,1,0,0,0,0,1,0,1	1,1,1,0,0,1,1,1,0,1,1,0,0,1,1,0,0,1,0,1,1,0,0,1,0,0,0,0,0,1,1,1,0,0,0,0,0,0,0,1,0,1,1,0,0,0,0,1,1,1	3,3,3,3,3,3,3,3,3,3,3,3,3,3,3,3,3,3,3,3,3,3,3,3,3,3,3,3,3,3,3,3,3,3,3,3,3,3,3,3,3,3,3,3,3,3,3,3,3,3	3,3,3,3,3,3,3,3,3,3,3,3,3,3,3,3,3,3,3,3,3,3,3,3,3,3,3,3,3,3,3,3,3,3,3,3,3,3,3,3,3,3,3,3,3,3,3,3,3,3	2,2,2,2,2,2,2,2,2,2,2,2,2,2,2,2,2,2,2,2,2,2,2,2,2,2,2,2,2,2,2,2,2,2,2,2,2,2,2,2,2,2,2,2,2,2,2,2,2,2	2,2,2,2,2,2,2,2,2,2,2,2,2,2,2,2,2,2,2,2,2,2,2,2,2,2,2,2,2,2,2,2,2,2,2,2,2,2,2,2,2,2,2,2,2,2,2,2,2,2	2,2,2,2,2,2,2,2,2,2,2,2,2,2,2,2,2,2,2,2,2,2,2,2,2,2,2,2,2,2,2,2,2,2,2,2,2,2,2,2,2,2,2,2,2,2,2,2,2,2	3,3,3,3,3,3,3,3,3,3,3,3,3,3,3,3,3,3,3,3,3,3,3,3,3,3,3,3,3,3,3,3,3,3,3,3,3,3,3,3,3,2,3,3,3,3,3,3,3,3	3,3,3,3,3,3,3,3,3,3,3,3,3,3,3,3,3,3,3,3,3,3,3,3,3,3,3,3,3,3,3,3,3,3,3,3,3,3,3,3,3,2,3,3,3,3,3,3,3,3	1,1,1,0,0,1,1,1,0,1,1,0,0,1,1,0,0,1,0,1,1,0,0,1,0,0,0,0,0,1,1,1,0,0,0,0,0,0,0,1,0,1,1,0,0,0,0,1,0,1	1,1,1,0,0,1,1,1,0,1,1,0,0,1,1,0,0,1,0,1,1,0,0,1,0,0,0,0,0,1,1,1,0,0,0,0,0,0,0,1,0,1,1,0,0,0,0,1,0,1	2,2,2,2,2,2,2,2,2,2,2,2,2,2,2,2,2,2,2,2,2,2,2,2,2,2,2,2,2,2,2,2,2,2,2,2,2,2,2,2,2,2,2,2,2,2,2,2,2,2	2,3,2,0,3,3,3,1,3,1,2,2,2,1,3,3,2,1,3,3,1,3,3,3,1,2,3,3,3,3,3,1,2,3,3,3,2,1,3,2,1,3,3,2,1,3,2,3,3,3	3,3,3,3,3,3,3,3,3,3,3,3,3,3,3,3,3,3,3,3,3,3,3,3,3,3,3,3,3,3,3,3,3,3,3,3,3,3,3,3,3,3,3,3,3,3,3,3,3,3	1,1,1,0,0,1,1,1,0,1,1,0,1,1,1,0,0,1,0,1,1,0,0,1,0,0,0,0,0,1,1,0,0,0,0,0,0,0,0,1,0,1,1,0,0,0,0,0,0,1	1,1,1,0,0,1,1,1,0,1,1,0,1,1,1,0,0,1,0,1,1,0,0,1,0,0,0,0,0,1,1,1,0,0,0,0,0,0,0,1,0,1,1,0,0,0,0,1,0,1	1,1,1,0,0,1,1,1,0,1,1,0,0,1,1,0,0,1,0,1,1,0,0,1,0,0,0,0,0,1,1,1,0,0,0,0,0,0,0,1,0,1,1,0,0,0,0,1,0,1	1,1,1,0,0,1,1,1,0,1,1,0,0,1,1,0,0,1,0,1,1,0,0,1,0,0,0,0,0,1,1,1,0,0,0,0,0,0,0,1,0,1,1,0,0,0,0,1,0,1
982400	2,2,2,2,2,2,2,2,2,2,2,2,2,2,2,2,2,2,2,2,2,2,2,2,2,2,2,2,2,2,2,2,2,2,2,2,2,2,2,2,2,2,2,2,2,2,2,2,2,2	2,2,2,2,2,2,2,2,2,2,2,2,2,2,2,2,2,2,2,2,2,2,2,2,2,2,2,2,2,2,2,2,2,2,2,2,2,2,2,2,2,2,2,2,2,2,2,2,2,2	3,3,3,3,3,3,3,3,3,3,3,3,3,3,3,3,3,3,3,3,3,3,3,3,3,3,3,3,3,3,3,3,3,3,3,3,3,3,3,3,3,3,3,3,3,3,3,3,3,3	3,3,3,3,3,3,3,3,3,3,3,3,3,3,3,3,3,3,3,3,3,3,3,3,3,3,3,3,3,3,3,3,3,3,3,3,3,3,3,3,3,3,3,3,3,3,3,3,3,3	0,1,1,0,0,0,1,0,1,0,0,0,1,1,1,0,1,0,0,1,0,1,0,1,1,0,1,0,0,1,1,1,0,0,1,0,0,0,1,0,0,1,0,1,1,1,0,1,1,0	0,1,1,0,0,0,1,0,1,0,0,1,1,1,1,0,1,0,0,1,0,1,0,1,1,0,1,0,0,1,1,1,0,0,1,0,0,0,1,0,0,1,0,1,1,1,0,1,1,1	0,1,1,0,0,0,1,0,0,0,0,1,1,1,1,0,1,0,0,1,0,1,0,1,1,0,1,0,1,1,1,1,0,0,1,0,1,0,1,0,0,1,0,1,1,1,0,1,1,1	0,1,1,0,0,0,1,0,0,0,0,1,1,1,1,0,1,0,0,1,0,1,0,1,1,0,1,1,1,1,1,1,1,0,1,0,1,0,1,0,0,1,0,1,1,1,0,1,1,1	0,1,1,0,0,0,1,0,0,1,0,1,1,1,1,0,1,0,0,1,0,1,0,1,1,1,1,1,1,1,1,1,1,0,1,0,1,0,1,0,0,1,0,1,1,1,0,1,1,1	0,1,1,0,0,0,1,0,0,1,0,1,1,0,1,0,1,0,0,1,0,1,0,1,1,1,1,1,1,1,1,1,1,0,1,0,1,0,1,0,0,1,0,1,1,1,0,1,1,1	3,3,3,3,3,3,3,3,3,3,3,3,3,3,3,3,3,3,3,3,3,3,3,3,3,3,3,3,3,3,3,3,3,3,3,3,3,3,3,3,3,3,3,3,3,3,3,3,3,3	3,3,3,3,3,3,3,3,3,3,3,3,3,3,3,3,3,3,3,3,3,3,3,3,3,3,3,3,3,3,3,3,3,3,3,3,3,3,3,3,3,3,3,3,3,3,3,3,3,3	2,2,2,2,2,2,2,2,2,2,2,2,2,2,2,2,2,2,2,2,2,2,2,2,2,2,2,2,2,2,2,2,2,2,2,2,2,2,2,2,2,2,2,2,2,2,2,2,2,2	2,2,2,2,2,2,2,2,2,2,2,2,2,2,2,2,2,2,2,2,2,2,2,2,2,2,2,2,2,2,2,2,2,2,2,2,2,2,2,2,2,2,2,2,2,2,2,2,2,2	2,2,2,2,2,2,2,2,2,2,2,2,2,2,2,2,2,2,2,2,2,2,2,2,2,2,2,2,2,2,2,2,2,2,2,2,2,2,2,2,2,2,2,2,2,2,2,2,2,2	3,3,3,3,3,3,3,3,3,3,3,3,3,3,3,3,3,3,3,3,3,3,3,3,3,3,3,3,3,3,3,3,3,3,3,3,3,3,3,3,3,3,3,3,3,3,3,3,3,3	3,3,3,3,3,3,3,3,3,3,3,3,3,3,3,3,3,3,3,3,3,3,3,3,3,3,3,3,3,3,3,3,3,3,3,3,3,3,3,3,3,3,3,3,3,3,3,3,3,3	0,1,1,0,0,0,1,0,0,1,0,1,1,1,1,0,1,0,0,1,0,1,0,1,1,1,1,1,1,1,1,1,1,0,1,0,1,0,1,0,0,1,0,1,1,1,0,1,1,1	0,1,1,0,0,0,1,0,0,1,0,1,1,1,1,0,1,0,0,1,0,1,0,1,1,1,1,1,1,1,1,1,1,0,1,0,1,0,1,0,0,1,0,1,1,1,0,1,1,1	2,2,2,2,2,2,2,2,2,2,2,2,2,2,2,2,2,2,2,2,2,2,2,2,2,2,2,2,2,2,2,2,2,2,2,2,2,2,2,2,2,2,2,2,2,2,2,2,2,2	3,1,3,0,2,0,1,1,1,3,1,1,1,1,2,3,3,3,2,0,2,1,3,1,3,2,2,3,3,0,2,0,0,2,3,1,1,1,0,1,3,3,0,2,3,2,3,2,2,3	3,3,3,3,3,3,3,3,3,3,3,3,3,3,3,3,3,3,3,3,3,3,3,3,3,3,3,3,3,3,3,3,3,3,3,3,3,3,3,3,3,3,3,3,3,3,3,3,3,3	0,1,1,0,0,0,1,0,1,0,0,0,1,1,1,0,1,0,0,1,0,1,0,1,1,0,1,0,0,1,1,1,0,0,1,0,0,0,1,0,0,1,0,1,1,1,0,1,1,0	0,1,1,0,0,0,1,0,1,0,0,1,1,1,1,0,1,0,0,1,0,1,0,1,1,0,1,0,0,1,1,1,0,0,1,0,0,0,1,0,0,1,0,1,1,1,0,1,1,1	0,1,1,0,0,0,1,0,0,0,0,1,1,1,1,0,1,0,0,1,0,1,0,1,1,0,1,0,1,1,1,1,0,0,1,0,1,0,1,0,0,1,0,1,1,1,0,1,1,1	0,1,1,0,0,0,1,0,0,0,0,1,1,1,1,0,1,0,0,1,0,1,0,1,1,0,1,1,1,1,1,1,1,0,1,0,1,0,1,0,0,1,0,1,1,1,0,1,1,1
982500	2,2,2,2,2,2,2,2,2,2,2,2,2,2,2,2,2,2,2,2,2,2,2,2,2,2,2,2,2,2,2,2,2,2,2,2,2,2,2,2,2,2,2,2,2,2,2,2,2,2	2,2,2,2,2,2,2,2,2,2,2,2,2,2,2,2,2,2,2,2,2,2,2,2,2,2,2,2,2,2,2,2,2,2,2,2,2,2,2,2,2,2,2,2,2,2,2,2,2,2	3,3,3,3,3,3,3,3,3,3,3,3,3,3,3,3,3,3,3,3,3,3,3,3,3,3,3,3,3,3,3,3,3,3,3,3,3,3,3,3,3,3,3,3,3,3,3,3,3,3	3,3,3,3,3,3,3,3,3,3,3,3,3,3,3,3,3,3,3,3,3,3,3,3,3,3,3,3,3,3,3,3,3,3,3,3,3,3,3,3,3,3,3,3,3,3,3,3,3,3	1,0,0,1,1,0,0,0,1,1,0,0,1,0,0,1,1,1,1,1,0,0,0,1,0,0,0,1,1,1,0,1,1,0,1,1,0,1,1,0,1,1,0,0,0,1,1,0,0,1	1,0,0,1,1,0,0,0,1,1,0,0,1,0,0,1,1,1,1,1,0,0,0,1,0,0,0,1,1,1,0,1,1,0,1,1,0,1,1,0,1,1,0,0,0,1,1,0,0,1	1,0,0,1,1,0,0,0,1,1,0,0,1,0,1,0,1,1,1,1,0,0,0,0,0,0,0,1,1,1,0,1,1,0,1,1,0,1,1,0,1,1,0,1,0,1,1,0,0,1	1,0,0,1,0,0,0,0,1,1,0,0,1,0,1,0,1,1,1,1,0,0,0,1,0,1,0,1,1,1,0,1,1,0,0,1,0,1,1,0,0,1,0,0,0,1,1,0,0,1	1,0,0,1,0,0,0,0,1,1,0,1,1,0,1,0,1,1,1,1,0,1,0,1,0,1,0,1,1,1,0,1,1,0,0,1,0,0,1,0,0,1,0,0,0,1,1,0,0,1	1,0,0,1,0,0,0,0,1,1,0,1,1,0,1,0,1,1,1,1,0,1,0,0,0,1,0,1,1,1,0,1,1,0,0,0,0,1,1,0,0,1,0,0,0,1,1,0,0,1	3,3,3,3,3,3,3,3,3,3,3,3,3,3,3,3,3,3,3,3,3,3,3,3,3,3,3,3,3,3,3,3,3,3,3,3,3,3,3,3,3,3,3,3,3,3,3,3,3,3	3,3,3,3,3,3,3,3,3,3,3,3,3,3,3,3,3,3,3,3,3,3,3,3,3,3,3,3,3,3,3,3,3,3,3,3,3,3,3,3,3,3,3,3,3,3,3,3,3,3	2,2,2,2,2,2,2,2,2,2,2,2,2,2,2,2,2,2,2,2,2,2,2,2,2,2,2,2,2,2,2,2,2,2,2,2,2,2,2,2,2,2,2,2,2,2,2,2,2,2	2,2,2,2,2,2,2,2,2,2,2,2,2,2,2,2,2,2,2,2,2,2,2,2,2,2,2,2,2,2,2,2,2,2,2,2,2,2,2,2,2,2,2,2,2,2,2,2,2,2	2,2,2,2,2,2,2,2,2,2,2,2,2,2,2,2,2,2,2,2,2,2,2,2,2,2,2,2,2,2,2,2,2,2,2,2,2,2,2,2,2,2,2,2,2,2,2,2,2,2	3,3,3,3,3,3,3,3,3,3,3,3,3,3,3,3,3,3,3,3,3,3,3,3,3,3,3,3,3,3,3,3,3,3,3,3,3,3,3,3,3,3,3,3,3,3,3,3,3,3	3,3,3,3,3,3,3,3,3,3,3,3,3,3,3,3,3,3,3,3,3,3,3,3,3,3,3,3,3,3,3,3,3,3,3,3,3,3,3,3,3,3,3,3,3,3,3,3,3,3	1,0,0,1,0,0,0,0,1,1,0,1,1,0,1,0,1,1,1,1,0,1,0,0,0,1,0,1,1,1,0,1,1,0,0,1,0,1,1,0,0,1,0,0,0,1,1,0,0,1	1,0,0,1,0,0,0,0,1,1,0,1,1,0,1,0,1,1,1,1,0,1,0,1,0,1,0,1,1,1,0,1,1,0,0,1,0,1,1,0,0,1,0,0,0,1,1,0,0,1	2,2,2,2,2,2,2,2,2,2,2,2,2,2,2,2,2,2,2,2,2,2,2,2,2,2,2,2,2,2,2,2,2,2,2,2,2,2,2,2,2,2,2,2,2,2,2,2,2,2	2,2,2,3,0,1,3,2,1,3,0,1,2,3,2,0,2,1,2,0,2,1,1,0,2,1,0,3,1,2,2,2,2,2,2,2,2,2,0,2,2,3,1,3,1,2,2,2,2,0	3,3,3,3,3,3,3,3,3,3,3,3,3,3,3,3,3,3,3,3,3,3,3,3,3,3,3,3,3,3,3,3,3,3,3,3,3,3,3,3,3,3,3,3,3,3,3,3,3,3	1,0,0,1,1,0,0,0,1,1,0,0,1,0,0,1,1,1,1,1,0,0,0,1,0,0,0,1,1,1,0,1,1,0,1,1,0,1,1,0,1,1,0,0,0,1,1,0,0,1	1,0,0,1,1,0,0,0,1,1,0,0,1,0,0,1,1,1,1,1,0,0,0,1,0,0,0,1,1,1,0,1,1,0,1,1,0,1,1,0,1,1,0,0,0,1,1,0,0,1	1,0,0,1,1,0,0,0,1,1,0,0,1,0,1,0,1,1,1,1,0,0,0,1,0,0,0,1,1,1,0,1,1,0,1,1,0,1,1,0,1,1,0,0,0,1,1,0,0,1	1,0,0,1,0,0,0,0,1,1,0,0,1,0,1,0,1,1,1,1,0,0,0,1,0,1,0,1,1,1,0,1,1,0,0,1,0,1,1,0,0,1,0,0,0,1,1,0,0,1
982600	2,2,2,2,2,2,2,2,2,2,2,2,2,2,2,2,2,2,2,2,2,2,2,2,2,2,2,2,2,2,2,2,2,2,2,2,2,2,2,2,2,2,2,2,2,2,2,2,2,2	2,2,2,2,2,2,2,2,2,2,2,2,2,2,2,2,2,2,2,2,2,2,2,2,2,2,2,2,2,2,2,2,2,2,2,2,2,2,2,2,2,2,2,2,2,2,2,2,2,2	3,3,3,3,3,3,3,3,3,3,3,3,3,3,3,3,3,3,3,3,3,3,3,3,3,3,3,3,3,3,3,3,3,3,3,3,3,3,3,3,3,3,3,3,3,3,3,3,3,3	3,3,3,3,3,3,3,3,3,3,3,3,3,3,3,3,3,3,3,3,3,3,3,3,3,3,3,3,3,3,3,3,3,3,3,3,3,3,3,3,3,3,3,3,3,3,3,3,3,3	1,0,1,1,1,1,1,0,0,1,0,0,1,0,1,1,1,1,1,0,1,0,1,0,0,0,1,1,0,0,0,0,1,0,1,1,1,1,0,1,0,0,0,0,1,1,1,0,0,0	1,0,1,1,1,1,0,0,0,1,0,0,1,1,0,1,1,1,1,0,1,0,1,0,0,0,1,1,0,0,0,0,1,0,1,0,1,1,0,1,0,0,0,0,1,1,1,1,0,0	1,0,1,1,1,1,0,0,0,1,0,0,1,1,0,1,1,1,1,0,1,0,1,0,0,0,1,1,0,0,0,0,1,0,1,0,1,1,0,1,0,0,0,0,1,1,1,1,0,0	1,0,1,1,1,1,0,0,0,1,0,0,1,1,0,1,1,1,1,0,1,0,1,0,0,0,1,1,0,0,0,0,1,0,1,0,1,1,0,1,0,0,0,0,1,1,1,1,0,0	1,0,1,1,1,1,0,0,0,1,0,0,1,1,0,1,1,1,1,0,1,0,1,0,0,0,1,1,0,0,0,0,1,0,1,0,0,1,1,1,0,1,0,0,1,1,1,1,0,0	1,0,1,1,1,1,0,0,0,1,0,0,1,1,0,1,1,1,1,0,1,0,1,0,0,0,1,1,0,0,0,0,1,0,1,0,0,1,1,1,0,1,0,0,1,1,1,1,0,0	3,3,3,3,3,3,3,3,3,3,3,3,3,3,3,3,3,3,3,3,3,3,3,3,3,3,3,3,3,3,3,3,3,3,3,3,3,3,3,3,3,3,3,3,3,3,3,3,3,3	3,3,3,3,3,3,3,3,3,3,3,3,3,3,3,3,3,3,3,3,3,3,3,3,3,3,3,3,3,3,3,3,3,3,3,3,3,3,3,3,3,3,3,3,3,3,3,3,3,3	2,2,2,2,2,2,2,2,2,2,2,2,2,2,2,2,2,2,2,2,2,2,2,2,2,2,2,2,2,2,2,2,2,2,2,2,2,2,2,2,2,2,2,2,2,2,2,2,2,2	2,2,2,2,2,2,2,2,2,2,2,2,2,2,2,2,2,2,2,2,2,2,2,2,2,2,2,2,2,2,2,2,2,2,2,2,2,2,2,2,2,2,2,2,2,2,2,2,2,2	2,2,2,2,2,2,2,2,2,2,2,2,2,2,2,2,2,2,2,2,2,2,2,2,2,2,2,2,2,2,2,2,2,2,2,2,2,2,2,2,2,2,2,2,2,2,2,2,2,2	3,3,3,3,3,3,3,3,3,3,3,3,3,3,3,3,3,3,3,3,3,3,3,3,3,3,3,3,3,3,3,3,3,3,3,3,3,3,3,3,3,3,3,3,3,3,3,3,3,3	3,3,3,3,3,3,3,3,3,3,3,3,3,3,3,3,3,3,3,3,3,3,3,3,3,3,3,3,3,3,3,3,3,3,3,3,3,3,3,3,3,3,3,3,3,3,3,3,3,3	1,0,1,1,1,1,0,0,0,1,0,0,1,1,0,1,1,1,1,0,1,0,1,0,0,0,1,1,0,0,0,0,1,0,1,0,0,1,1,1,0,1,0,0,1,1,1,1,0,0	1,0,1,1,1,1,0,0,0,1,0,0,1,1,0,1,1,1,1,0,1,0,1,0,0,0,1,1,0,0,0,0,1,0,1,0,0,1,1,1,0,1,0,0,1,1,1,1,0,0	2,2,2,2,2,2,2,2,2,2,2,2,2,2,2,2,2,2,2,2,2,2,2,2,2,2,2,2,2,2,2,2,2,2,2,2,2,2,2,2,2,2,2,2,2,2,2,2,2,2	3,2,2,3,2,3,3,2,2,2,2,2,3,3,0,3,3,2,3,2,3,3,3,1,2,0,2,2,2,2,2,3,1,1,2,2,3,3,3,2,3,2,3,1,2,3,3,2,2,2	3,3,3,3,3,3,3,3,3,3,3,3,3,3,3,3,3,3,3,3,3,3,3,3,3,3,3,3,3,3,3,3,3,3,3,3,3,3,3,3,3,3,3,3,3,3,3,3,3,3	1,0,1,1,1,1,0,0,0,1,0,0,1,1,1,1,1,1,1,0,1,0,1,0,0,0,1,1,0,0,0,0,1,0,1,1,1,1,0,1,0,0,0,0,1,1,1,1,0,0	1,0,1,1,1,1,0,0,0,1,0,0,1,1,0,1,1,1,1,0,1,0,1,0,0,0,1,1,0,0,0,0,1,0,1,0,1,1,0,1,0,0,0,0,1,1,1,1,0,0	1,0,1,1,1,1,0,0,0,1,0,0,1,1,0,1,1,1,1,0,1,0,1,0,0,0,1,1,0,0,0,0,1,0,1,0,1,1,0,1,0,0,0,0,1,1,1,1,0,0	1,0,1,1,1,1,0,0,0,1,0,0,1,1,0,1,1,1,1,0,1,0,1,0,0,0,1,1,0,0,0,0,1,0,1,0,1,1,0,1,0,0,0,0,1,1,1,1,0,0
982700	2,2,2,2,2,2,2,2,2,2,2,2,2,2,2,2,2,2,2,2,2,2,2,2,2,2,2,2,2,2,2,2,2,2,2,2,2,2,2,2,2,2,2,2,2,2,2,2,2,2	2,2,2,2,2,2,2,2,2,2,2,2,2,2,2,2,2,2,2,2,2,2,2,2,2,2,2,2,2,2,2,2,2,2,2,2,2,2,2,2,2,2,2,2,2,2,2,2,2,2	3,3,3,3,3,3,3,3,3,3,3,3,3,3,3,3,3,3,3,3,3,3,3,3,3,3,3,3,3,3,3,3,3,3,3,3,3,3,3,3,3,3,3,3,3,3,3,3,3,3	3,3,3,3,3,3,3,3,3,3,3,3,3,3,3,3,3,3,3,3,3,3,3,3,3,3,3,3,3,3,3,3,3,3,3,3,3,3,3,3,3,3,3,3,3,3,3,3,3,3	1,1,0,1,0,1,0,1,1,0,1,0,1,1,1,1,0,0,0,1,0,1,1,1,1,0,0,0,0,1,0,0,1,1,1,0,1,1,0,0,1,0,1,1,1,1,1,1,0,0	1,1,0,1,0,1,0,1,1,0,1,0,1,1,1,1,0,0,0,1,0,1,1,1,1,0,0,0,0,1,0,0,1,1,1,0,1,1,0,0,1,0,1,1,1,1,1,1,1,0	0,1,0,1,0,1,0,1,1,0,1,0,1,1,1,1,0,0,0,1,0,1,1,1,1,0,0,0,0,1,0,0,1,1,1,1,1,1,0,0,1,0,1,1,1,1,1,1,1,0	1,1,0,1,0,1,0,1,1,0,1,0,1,1,1,1,0,0,1,1,0,1,1,1,1,0,0,0,1,1,0,0,1,1,1,0,0,1,0,1,1,0,1,1,1,1,1,1,1,0	1,1,0,1,0,1,0,1,1,0,1,0,1,1,1,1,0,0,1,1,0,1,0,1,1,0,0,0,1,1,0,0,0,1,1,0,0,1,1,1,1,0,1,1,1,1,1,1,1,1	1,1,0,1,0,1,1,1,1,0,1,0,1,1,1,1,0,0,1,1,0,0,1,1,1,0,0,0,1,1,0,0,0,1,1,0,0,1,0,1,1,0,1,1,1,1,1,0,1,0	3,3,3,3,3,3,3,3,3,3,3,3,3,3,3,3,3,3,3,3,3,3,3,3,3,3,3,3,3,3,3,3,3,3,3,3,3,3,3,3,3,3,3,3,3,3,3,3,3,3	3,3,3,3,3,3,3,3,3,3,3,3,3,3,3,3,3,3,3,3,3,3,3,3,3,3,3,3,3,3,3,3,3,3,3,3,3,3,3,3,3,3,3,3,3,3,3,3,3,3	2,2,2,2,2,2,2,2,2,2,2,2,2,2,2,2,2,2,2,2,2,2,2,2,2,2,2,2,2,2,2,2,2,2,2,2,2,2,2,2,2,2,2,2,2,2,2,2,2,2	2,2,2,2,2,2,2,2,2,2,2,2,2,2,2,2,2,2,2,2,2,2,2,2,2,2,2,2,2,2,2,2,2,2,2,2,2,2,2,2,2,2,2,2,2,2,2,2,2,2	2,2,2,2,2,2,2,2,2,2,2,2,2,2,2,2,2,2,2,2,2,2,2,2,2,2,2,2,2,2,2,2,2,2,2,2,2,2,2,2,2,2,2,2,2,2,2,2,2,2	3,3,3,3,3,3,3,3,3,3,3,3,3,3,3,3,3,3,3,3,3,3,3,3,3,3,3,3,3,3,3,3,3,3,3,3,3,3,3,3,3,3,3,3,3,3,3,3,3,3	3,3,3,3,3,3,3,3,3,3,3,3,3,3,3,3,3,3,3,3,3,3,3,3,3,3,3,3,3,3,3,3,3,3,3,3,3,3,3,3,3,3,3,3,3,3,3,3,3,3	1,1,0,1,0,1,1,1,1,0,1,0,1,1,1,1,0,0,1,1,0,1,1,1,1,0,0,0,1,1,0,0,0,1,1,0,0,1,0,1,1,0,1,1,1,1,1,1,1,0	1,1,0,1,0,1,0,1,1,0,1,0,1,1,1,1,0,0,1,1,0,1,1,1,1,0,0,0,1,1,0,0,0,1,1,0,0,1,0,1,1,0,1,1,1,1,1,1,1,0	2,2,2,2,2,2,2,2,2,2,2,2,2,2,2,2,2,2,2,2,2,2,2,2,2,2,2,2,2,2,2,2,2,2,2,2,2,2,2,2,2,2,2,2,2,2,2,2,2,2	2,0,1,0,3,3,2,1,1,3,1,2,0,0,1,1,2,2,2,0,2,1,3,3,3,0,3,0,1,3,3,1,0,3,2,0,1,1,3,2,2,0,1,0,3,1,1,0,0,0	3,3,3,3,3,3,3,3,3,3,3,3,3,3,3,3,3,3,3,3,3,3,3,3,3,3,3,3,3,3,3,3,3,3,3,3,3,3,3,3,3,3,3,3,3,3,3,3,3,3	1,1,0,1,0,1,0,1,1,0,1,0,1,1,1,1,0,0,0,1,0,1,1,1,1,0,0,0,0,1,0,0,1,1,1,0,1,1,0,0,1,0,1,1,1,1,1,1,0,0	1,1,0,1,0,1,0,1,1,0,1,0,1,1,1,1,0,0,0,1,0,1,1,1,1,0,0,0,0,1,0,0,1,1,1,0,1,1,0,0,1,0,1,1,1,1,1,1,1,0	1,1,0,1,0,1,0,1,1,0,1,0,1,1,1,1,0,0,0,1,0,1,1,1,1,0,0,0,0,1,0,0,1,1,1,0,1,1,0,0,1,0,1,1,1,1,1,1,1,0	1,1,0,1,0,1,0,1,1,0,1,0,1,1,1,1,0,0,1,1,0,1,1,1,1,0,0,0,1,1,0,0,1,1,1,0,0,1,0,1,1,0,1,1,1,1,1,1,1,0
982800	2,2,2,2,2,2,2,2,2,2,2,2,2,2,2,2,2,2,2,2,2,2,2,2,2,2,2,2,2,2,2,2,2,2,2,2,2,2,2,2,2,2,2,2,2,2,2,2,2,2	2,2,2,2,2,2,2,2,2,2,2,2,2,2,2,2,2,2,2,2,2,2,2,2,2,2,2,2,2,2,2,2,2,2,2,2,2,2,2,2,2,2,2,2,2,2,2,2,2,2	3,3,3,3,3,3,3,3,3,3,3,3,3,3,3,3,3,3,3,3,3,3,3,3,3,3,3,3,3,3,3,3,3,3,3,3,3,3,3,3,3,3,3,3,3,3,3,3,3,3	3,3,3,3,3,3,3,3,3,3,3,3,3,3,3,3,3,3,3,3,3,3,3,3,3,3,3,3,3,3,3,3,3,3,3,3,3,3,3,3,3,3,3,3,3,3,3,3,3,3	1,1,1,1,0,0,0,0,0,0,0,0,1,1,0,0,1,0,1,0,1,1,1,0,0,0,0,0,0,0,0,1,1,1,1,0,0,0,0,0,1,1,0,0,1,0,0,0,1,0	1,1,1,1,0,0,0,0,1,1,0,0,1,1,1,0,1,0,1,0,1,1,1,0,0,0,0,0,0,0,0,1,1,1,1,1,0,0,0,0,1,1,0,0,1,0,0,0,1,0	1,1,1,1,0,0,0,0,1,1,0,0,1,1,1,0,1,0,1,0,0,1,1,0,0,0,0,0,0,0,0,1,1,1,1,1,0,0,0,0,1,1,0,0,1,0,0,0,1,0	0,1,1,1,0,0,0,0,1,1,0,0,1,1,1,0,1,0,1,0,1,1,1,0,0,0,0,0,0,0,0,1,1,1,1,1,0,0,0,0,1,1,0,0,1,0,0,0,1,0	0,1,1,1,0,0,0,0,1,1,0,0,1,1,1,0,1,0,1,0,1,1,1,0,0,0,0,0,0,0,0,0,1,1,1,1,0,0,0,0,1,1,0,0,1,0,0,0,1,0	0,1,1,1,0,0,0,1,1,1,0,0,1,1,1,0,1,0,1,0,1,1,1,0,0,0,0,0,0,0,0,1,1,1,1,1,0,0,0,0,1,1,0,0,1,0,0,0,1,0	3,3,3,3,3,3,3,3,3,3,3,3,3,3,3,3,3,3,3,3,3,3,3,3,3,3,3,3,3,3,3,3,3,3,3,3,3,3,3,3,3,3,3,3,3,3,3,3,3,3	3,3,3,3,3,3,3,3,3,3,3,3,3,3,3,3,3,3,3,3,3,3,3,3,3,3,3,3,3,3,3,3,3,3,3,3,3,3,3,3,3,3,3,3,3,3,3,3,3,3	2,2,2,2,2,2,2,2,2,2,2,2,2,2,2,2,2,2,2,2,2,2,2,2,2,2,2,2,2,2,2,2,2,2,2,2,2,2,2,2,2,2,2,2,2,2,2,2,2,2	2,2,2,2,2,2,2,2,2,2,2,2,2,2,2,2,2,2,2,2,2,2,2,2,2,2,2,2,2,2,2,2,2,2,2,2,2,2,2,2,2,2,2,2,2,2,2,2,2,2	2,2,2,2,2,2,2,2,2,2,2,2,2,2,2,2,2,2,2,2,2,2,2,2,2,2,2,2,2,2,2,2,2,2,2,2,2,2,2,2,2,2,2,2,2,2,2,2,2,2	3,3,3,3,3,3,3,3,3,3,3,3,3,3,3,3,3,3,3,3,3,3,3,3,3,3,3,3,3,3,3,3,3,3,3,3,3,3,3,3,3,3,3,3,3,3,3,3,3,3	3,3,3,3,3,3,3,3,3,3,3,3,3,3,3,3,3,3,3,3,3,3,3,3,3,3,3,3,3,3,3,3,3,3,3,3,3,3,3,3,3,3,3,3,3,3,3,3,3,3	0,1,1,1,0,0,0,0,1,1,0,0,1,1,1,0,1,0,1,0,1,1,1,0,0,0,0,0,0,0,0,1,1,1,1,1,0,0,0,0,1,1,0,0,1,0,0,0,1,0	0,1,1,1,0,0,0,0,1,1,0,0,1,1,1,0,1,0,1,0,1,1,1,0,0,0,0,0,0,0,0,1,1,1,1,1,0,0,0,0,1,1,0,0,1,0,0,0,1,0	2,2,2,2,2,2,2,2,2,2,2,2,2,2,2,2,2,2,2,2,2,2,2,2,2,2,2,2,2,2,2,2,2,2,2,2,2,2,2,2,2,2,2,2,2,2,2,2,2,2	2,2,3,0,3,0,0,1,2,2,2,0,0,2,1,2,3,3,2,2,1,1,1,2,3,2,2,2,2,2,1,1,2,0,0,1,1,3,0,0,0,2,2,0,3,2,0,2,0,3	3,3,3,3,3,3,3,3,3,3,3,3,3,3,3,3,3,3,3,3,3,3,3,3,3,3,3,3,3,3,3,3,3,3,3,3,3,3,3,3,3,3,3,3,3,3,3,3,3,3	1,1,1,1,0,0,0,0,0,0,0,0,1,1,0,0,1,0,1,0,1,1,1,0,0,0,0,0,0,0,0,1,1,1,1,0,0,0,0,0,1,1,0,0,1,0,0,0,1,0	1,1,1,1,0,0,0,0,1,1,0,0,1,1,1,0,1,0,1,0,1,1,1,0,0,0,0,0,0,0,0,1,1,1,1,1,0,0,0,0,1,1,0,0,1,0,0,0,1,0	1,1,1,1,0,0,0,0,1,1,0,0,1,1,1,0,1,0,1,0,1,1,1,0,0,0,0,0,0,0,0,1,1,1,1,1,0,0,0,0,1,1,0,0,1,0,0,0,1,0	0,1,1,1,0,0,0,0,1,1,0,0,1,1,1,0,1,0,1,0,1,1,1,0,0,0,0,0,0,0,0,1,1,1,1,1,0,0,0,0,1,1,0,0,1,0,0,0,1,0
982900	2,2,2,2,2,2,2,2,2,2,2,2,2,2,2,2,2,2,2,2,2,2,2,2,2,2,2,2,2,2,2,2,2,2,2,2,2,2,2,2,2,2,2,2,2,2,2,2,2,2	2,2,2,2,2,2,2,2,2,2,2,2,2,2,2,2,2,2,2,2,2,2,2,2,2,2,2,2,2,2,2,2,2,2,2,2,2,2,2,2,2,2,2,2,2,2,2,2,2,2	3,3,3,3,3,3,3,3,3,3,3,3,3,3,3,3,3,3,3,3,3,3,3,3,3,3,3,3,3,3,3,3,3,3,3,3,3,3,3,3,3,3,3,3,3,3,3,3,3,3	3,3,3,3,3,3,3,3,3,3,3,3,3,3,3,3,3,3,3,3,3,3,3,3,3,3,3,3,3,3,3,3,3,3,3,3,3,3,3,3,3,3,3,3,3,3,3,3,3,3	1,1,1,1,0,1,1,0,1,1,0,0,0,1,0,1,0,0,0,0,1,0,1,1,0,0,0,1,0,0,1,0,1,1,1,0,0,1,0,0,1,1,0,1,0,0,1,0,0,1	1,1,1,1,0,1,1,0,1,1,0,1,0,1,1,1,0,0,0,0,0,0,1,1,1,0,0,1,0,0,1,0,1,1,1,0,1,1,0,0,1,0,0,0,0,0,1,0,0,1	1,1,1,1,0,1,1,0,1,1,0,0,0,0,1,1,0,0,0,1,1,0,1,1,1,0,1,1,0,0,1,0,1,1,1,0,1,1,0,1,1,0,0,1,0,1,1,0,0,1	1,1,1,1,0,1,1,0,1,1,0,0,0,0,1,1,0,0,0,0,1,0,1,1,1,0,0,1,0,0,1,0,0,0,1,0,1,1,0,1,1,0,0,1,0,0,1,0,0,1	1,1,1,1,0,1,1,0,1,1,0,0,0,0,1,1,0,0,0,0,1,0,1,1,1,0,0,1,0,0,1,0,0,1,1,0,1,1,0,1,1,0,0,1,0,0,1,0,0,1	1,1,1,1,0,1,1,0,1,1,0,0,0,0,1,1,0,0,0,0,1,0,1,1,1,0,0,1,0,0,1,0,0,1,1,0,1,1,0,1,1,0,0,1,0,0,1,0,0,1	3,3,3,3,3,3,3,3,3,3,3,3,3,3,3,3,3,3,3,3,3,3,3,3,3,3,3,3,3,3,3,3,3,3,3,3,3,3,3,3,3,3,3,3,3,3,3,3,3,3	3,3,3,3,3,3,3,3,3,3,3,3,3,3,3,3,3,3,3,3,3,3,3,3,3,3,3,3,3,3,3,3,3,3,3,3,3,3,3,3,3,3,3,3,3,3,3,3,3,3	2,2,2,2,2,2,2,2,2,2,2,2,2,2,2,2,2,2,2,2,2,2,2,2,2,2,2,2,2,2,2,2,2,2,2,2,2,2,2,2,2,2,2,2,2,2,2,2,2,2	2,2,2,2,2,2,2,2,2,2,2,2,2,2,2,2,2,2,2,2,2,2,2,2,2,2,2,2,2,2,2,2,2,2,2,2,2,2,2,2,2,2,2,2,2,2,2,2,2,2	2,2,2,2,2,2,2,2,2,2,2,2,2,2,2,2,2,2,2,2,2,2,2,2,2,2,2,2,2,2,2,2,2,2,2,2,2,2,2,2,2,2,2,2,2,2,2,2,2,2	3,3,3,3,3,3,3,3,3,3,3,3,3,3,3,3,3,3,3,3,3,3,3,3,3,3,3,3,3,3,3,3,3,3,3,3,3,3,3,3,3,3,3,3,3,3,3,3,3,3	3,3,3,3,3,3,3,3,3,3,3,3,3,3,3,3,3,3,3,3,3,3,3,3,3,3,3,3,3,3,3,3,3,3,3,3,3,3,3,3,3,3,3,3,3,3,3,3,3,3	1,1,1,1,0,1,1,0,1,1,0,0,0,0,1,1,0,0,0,0,1,0,1,1,1,1,0,1,0,0,1,0,0,1,1,0,1,1,0,1,1,0,0,1,0,0,1,0,0,1	1,1,1,1,0,1,1,0,1,1,0,0,0,0,1,1,0,0,0,0,1,0,1,1,1,0,0,1,0,0,1,0,0,1,1,0,1,1,0,1,1,0,0,1,0,0,1,0,0,1	2,2,2,2,2,2,2,2,2,2,2,2,2,2,2,2,2,2,2,2,2,2,2,2,2,2,2,2,2,2,2,2,2,2,2,2,2,2,2,2,2,2,2,2,2,2,2,2,2,2	2,2,3,1,1,1,3,0,1,3,2,3,3,3,0,2,1,0,1,2,3,3,1,2,1,1,0,3,2,2,2,0,3,0,1,0,3,1,2,1,2,2,2,2,3,1,2,2,2,1	3,3,3,3,3,3,3,3,3,3,3,3,3,3,3,3,3,3,3,3,3,3,3,3,3,3,3,3,3,3,3,3,3,3,3,3,3,3,3,3,3,3,3,3,3,3,3,3,3,3	1,1,1,1,0,1,1,0,1,1,0,0,0,1,0,1,0,0,0,0,1,0,1,1,1,0,0,1,0,0,1,0,1,1,1,0,1,1,0,0,1,0,0,1,0,0,1,0,0,1	1,1,1,1,0,1,1,0,1,1,0,0,0,1,1,1,0,0,0,0,1,0,1,1,1,0,0,1,0,0,1,0,1,1,1,0,1,1,0,0,1,0,0,1,0,0,1,0,0,1	1,1,1,1,0,1,1,0,1,1,0,0,0,0,1,1,0,0,0,0,1,0,1,1,1,0,0,1,0,0,1,0,1,1,1,0,1,1,0,1,1,0,0,1,0,0,1,0,0,1	1,1,1,1,0,1,1,0,1,1,0,0,0,0,1,1,0,0,0,0,1,0,1,1,1,0,0,1,0,0,1,0,0,1,1,0,1,1,0,1,1,0,0,1,0,0,1,0,0,1
983000	2,2,2,2,2,2,2,2,2,2,2,2,2,2,2,2,2,2,2,2,2,2,2,2,2,2,2,2,2,2,2,2,2,2,2,2,2,2,2,2,2,2,2,2,2,2,2,2,2,2	2,2,2,2,2,2,2,2,2,2,2,2,2,2,2,2,2,2,2,2,2,2,2,2,2,2,2,2,2,2,2,2,2,2,2,2,2,2,2,2,2,2,2,2,2,2,2,2,2,2	3,3,3,3,3,3,3,3,3,3,3,3,3,3,3,3,3,3,3,3,3,3,3,3,3,3,3,3,3,3,3,3,3,3,3,3,3,3,3,3,3,3,3,3,3,3,3,3,3,3	3,3,3,3,3,3,3,3,3,3,3,3,3,3,3,3,3,3,3,3,3,3,3,3,3,3,3,3,3,3,3,3,3,3,3,3,3,3,3,3,3,3,3,3,3,3,3,3,3,3	1,1,0,0,1,0,1,1,0,1,1,0,0,1,0,1,1,0,1,0,1,0,0,1,0,1,0,0,0,1,1,1,1,0,0,0,1,1,0,1,0,0,1,1,1,1,1,1,0,1	1,1,0,0,0,0,1,1,0,0,1,0,0,1,0,1,1,0,1,0,1,0,0,1,0,1,0,1,0,1,1,1,1,0,0,0,1,1,0,0,0,0,1,1,1,1,1,1,0,1	1,1,0,0,0,0,1,1,0,0,1,0,0,1,0,1,1,0,1,0,1,0,0,1,0,1,0,0,0,1,1,1,1,0,0,1,1,1,0,1,0,0,0,1,1,1,0,1,0,1	1,1,0,0,0,0,1,1,0,0,1,0,0,1,0,1,1,0,1,0,1,0,0,1,0,1,0,0,0,1,1,1,0,0,0,0,1,0,0,1,0,0,1,1,1,1,0,0,0,1	1,1,0,0,0,0,1,1,0,0,1,0,0,1,0,1,1,0,1,0,1,1,0,1,0,1,0,0,0,1,1,1,0,0,0,0,1,1,0,1,0,0,0,1,1,1,0,0,0,1	1,1,0,0,0,0,1,1,0,0,1,0,0,1,0,1,1,0,1,0,1,1,0,1,0,1,0,0,0,1,1,1,0,0,0,0,1,1,0,1,0,0,0,1,1,1,0,0,0,1	3,3,3,3,3,3,3,3,3,3,3,3,3,3,3,3,3,3,3,3,3,3,3,3,3,3,3,3,3,3,3,3,3,3,3,3,3,3,3,3,3,3,3,3,3,3,3,3,3,3	3,3,3,3,3,3,3,3,3,3,3,3,3,3,3,3,3,3,3,3,3,3,3,3,3,3,3,3,3,3,3,3,3,3,3,3,3,3,3,3,3,3,3,3,3,3,3,3,3,3	2,2,2,2,2,2,2,2,2,2,2,2,2,2,2,2,2,2,2,2,2,2,2,2,2,2,2,2,2,2,2,2,2,2,2,2,2,2,2,2,2,2,2,2,2,2,2,2,2,2	2,2,2,2,2,2,2,2,2,2,2,2,2,2,2,2,2,2,2,2,2,2,2,2,2,2,2,2,2,2,2,2,2,2,2,2,2,2,2,2,2,2,2,2,2,2,2,2,2,2	2,2,2,2,2,2,2,2,2,2,2,2,2,2,2,2,2,2,2,2,2,2,2,2,2,2,2,2,2,2,2,2,2,2,2,2,2,2,2,2,2,2,2,2,2,2,2,2,2,2	3,3,3,3,3,3,3,3,3,3,3,3,3,3,3,3,3,3,3,3,3,3,3,3,3,3,3,3,3,3,3,3,3,3,3,3,3,3,3,3,3,3,3,3,3,3,3,3,3,3	3,3,3,3,3,3,3,3,3,3,3,3,3,3,3,3,3,3,3,3,3,3,3,3,3,3,3,3,3,3,3,3,3,3,3,3,3,3,3,3,3,3,3,3,3,3,3,3,3,3	1,1,0,0,0,0,1,1,0,0,1,0,0,1,0,1,1,0,1,0,1,1,0,1,0,1,0,0,0,1,1,1,0,0,0,0,1,1,0,1,0,0,0,1,1,1,0,0,0,1	1,1,0,0,0,0,1,1,0,0,1,0,0,1,0,1,1,0,1,0,1,1,0,1,0,1,0,0,0,1,1,1,0,0,0,0,1,0,0,1,0,0,0,1,1,1,0,0,0,1	2,2,2,2,2,2,2,2,2,2,2,2,2,2,2,2,2,2,2,2,2,2,2,2,2,2,2,2,2,2,2,2,2,2,2,2,2,2,2,2,2,2,2,2,2,2,2,2,2,2	1,3,1,0,3,0,1,2,1,0,2,0,0,0,2,1,1,2,1,0,1,0,0,1,3,2,0,0,0,1,1,0,0,0,0,0,0,0,0,3,0,2,1,3,1,3,1,0,0,3	3,3,3,3,3,3,3,3,3,3,3,3,3,3,3,3,3,3,3,3,3,3,3,3,3,3,3,3,3,3,3,3,3,3,3,3,3,3,3,3,3,3,3,3,3,3,3,3,3,3	1,1,0,0,1,0,1,1,0,0,1,0,0,1,0,1,1,0,1,0,1,0,0,1,0,1,0,0,0,1,1,1,1,0,0,0,1,1,0,1,0,0,1,1,1,1,1,1,0,1	1,1,0,0,0,0,1,1,0,0,1,0,0,1,0,1,1,0,1,0,1,0,0,1,0,1,0,0,0,1,1,1,1,0,0,0,1,1,0,0,0,0,1,1,1,1,1,1,0,1	1,1,0,0,0,0,1,1,0,0,1,0,0,1,0,1,1,0,1,0,1,0,0,1,0,1,0,0,0,1,1,1,1,0,0,1,1,1,0,1,0,0,0,1,1,1,0,1,0,1	1,1,0,0,0,0,1,1,0,0,1,0,0,1,0,1,1,0,1,0,1,0,0,1,0,1,0,0,0,1,1,1,0,0,0,0,1,0,0,1,0,0,1,1,1,1,0,0,0,1
983100	2,2,2,2,2,2,2,2,2,2,2,2,2,2,2,2,2,2,2,2,2,2,2,2,2,2,2,2,2,2,2,2,2,2,2,2,2,2,2,2,2,2,2,2,2,2,2,2,2,2	2,2,2,2,2,2,2,2,2,2,2,2,2,2,2,2,2,2,2,2,2,2,2,2,2,2,2,2,2,2,2,2,2,2,2,2,2,2,2,2,2,2,2,2,2,2,2,2,2,2	3,3,3,3,3,3,3,3,3,3,3,3,3,3,3,3,3,3,3,3,3,3,3,3,3,3,3,3,3,3,3,3,3,3,3,3,3,3,3,3,3,3,3,3,3,3,3,3,3,3	3,3,3,3,3,3,3,3,3,3,3,3,3,3,3,3,3,3,3,3,3,3,3,3,3,3,3,3,3,3,3,3,3,3,3,3,3,3,3,3,3,3,3,3,3,3,3,3,3,3	1,1,0,0,1,1,1,1,1,0,0,0,0,1,0,0,0,0,1,0,0,0,1,1,0,1,1,1,1,1,0,0,0,1,0,1,1,0,0,1,0,1,1,1,0,1,0,1,1,0	1,1,0,0,1,1,1,1,1,0,0,0,0,0,0,1,0,0,1,0,0,0,1,1,0,1,1,1,1,1,0,0,0,1,0,1,1,0,0,1,0,1,1,1,0,0,0,1,1,1	1,1,0,0,1,1,1,0,1,0,1,0,0,0,0,1,0,0,1,0,0,0,1,1,0,1,1,1,1,1,0,0,1,1,0,1,1,0,1,0,0,1,1,1,1,1,1,0,1,1	1,1,0,1,1,1,1,0,1,1,0,0,0,0,0,1,0,0,1,0,0,1,1,0,0,1,1,1,1,1,0,0,0,1,0,1,1,0,1,1,0,1,1,1,0,1,0,1,1,1	1,1,0,1,1,1,1,0,1,1,0,0,0,0,0,1,0,0,1,0,0,1,1,0,0,1,1,1,1,1,0,0,0,1,0,1,1,0,1,1,0,1,1,1,0,1,0,1,0,1	1,1,0,1,1,1,1,0,1,1,0,0,0,0,0,1,0,0,1,0,0,1,1,0,0,1,1,1,1,1,0,0,0,1,0,1,1,0,1,1,0,1,1,1,0,1,0,1,0,1	3,3,3,3,3,3,3,3,3,3,3,3,3,3,3,3,3,3,3,3,3,3,3,3,3,3,3,3,3,3,3,3,3,3,3,3,3,3,3,3,3,3,3,3,3,3,3,3,3,3	3,3,3,3,3,3,3,3,3,3,3,3,3,3,3,3,3,3,3,3,3,3,3,3,3,3,3,3,3,3,3,3,3,3,3,3,3,3,3,3,3,3,3,3,3,3,3,3,3,3	2,2,2,2,2,2,2,2,2,2,2,2,2,2,2,2,2,2,2,2,2,2,2,2,2,2,2,2,2,2,2,2,2,2,2,2,2,2,2,2,2,2,2,2,2,2,2,2,2,2	2,2,2,2,2,2,2,2,2,2,2,2,2,2,2,2,2,2,2,2,2,2,2,2,2,2,2,2,2,2,2,2,2,2,2,2,2,2,2,2,2,2,2,2,2,2,2,2,2,2	2,2,2,2,2,2,2,2,2,2,2,2,2,2,2,2,2,2,2,2,2,2,2,2,2,2,2,2,2,2,2,2,2,2,2,2,2,2,2,2,2,2,2,2,2,2,2,2,2,2	3,3,3,3,3,3,3,3,3,3,3,3,3,3,3,3,3,3,3,3,3,3,3,3,3,3,3,3,3,3,3,3,3,3,3,3,3,3,3,3,3,3,3,3,3,3,3,3,3,3	3,3,3,3,3,3,3,3,3,3,3,3,3,3,3,3,3,3,3,3,3,3,3,3,3,3,3,3,3,3,3,3,3,3,3,3,3,3,3,3,3,3,3,3,3,3,3,3,3,3	1,1,0,1,1,1,1,0,1,1,0,0,0,0,0,1,0,0,1,0,0,1,1,0,0,1,1,1,1,1,0,0,0,1,0,1,1,0,1,1,0,1,1,1,0,1,0,1,0,1	1,1,0,1,1,1,1,0,1,1,0,0,0,0,0,1,0,0,1,0,0,1,1,0,0,1,1,1,1,1,0,0,0,1,0,1,1,0,1,1,0,1,1,1,0,1,0,1,0,1	2,2,2,2,2,2,2,2,2,2,2,2,2,2,2,2,2,2,2,2,2,2,2,2,2,2,2,2,2,2,2,2,2,2,2,2,2,2,2,2,2,2,2,2,2,2,2,2,2,2	1,0,3,2,2,2,2,0,2,3,2,0,2,2,2,3,2,2,2,2,2,3,3,3,2,2,0,2,2,2,2,2,2,2,2,2,2,3,2,3,2,3,2,3,2,3,3,0,2,2	3,3,3,3,3,3,3,3,3,3,3,3,3,3,3,3,3,3,3,3,3,3,3,3,3,3,3,3,3,3,3,3,3,3,3,3,3,3,3,3,3,3,3,3,3,3,3,3,3,3	1,1,0,0,1,1,1,1,1,0,0,0,0,0,0,1,0,0,1,0,0,0,1,1,0,1,1,1,1,1,0,0,0,1,0,1,1,0,0,1,0,1,1,1,0,1,0,1,1,0	1,1,0,0,1,1,1,1,1,0,0,0,0,0,0,1,0,0,1,0,0,0,1,1,0,1,1,1,1,1,0,0,0,1,0,1,1,0,0,1,0,1,1,1,0,1,0,1,1,1	1,1,0,0,1,1,1,1,1,0,0,0,0,0,0,1,0,0,1,0,0,0,1,1,0,1,1,1,1,1,0,0,0,1,0,1,1,0,1,1,0,1,1,1,0,1,0,1,1,1	1,1,0,1,1,1,1,0,1,1,0,0,0,0,0,1,0,0,1,0,0,1,1,0,0,1,1,1,1,1,0,0,0,1,0,1,1,0,1,1,0,1,1,1,0,1,0,1,1,1
983200	2,2,2,2,2,2,2,2,2,2,2,2,2,2,2,2,2,2,2,2,2,2,2,2,2,2,2,2,2,2,2,2,2,2,2,2,2,2,2,2,2,2,2,2,2,2,2,2,2,2	2,2,2,2,2,2,2,2,2,2,2,2,2,2,2,2,2,2,2,2,2,2,2,2,2,2,2,2,2,2,2,2,2,2,2,2,2,2,2,2,2,2,2,2,2,2,2,2,2,2	3,3,3,3,3,3,3,3,3,3,3,3,3,3,3,3,3,3,3,3,3,3,3,3,3,3,3,3,3,3,3,3,3,3,3,3,3,3,3,3,3,3,3,3,3,3,3,3,3,3	3,3,3,3,3,3,3,3,3,3,3,3,3,3,3,3,3,3,3,3,3,3,3,3,3,3,3,3,3,3,3,3,3,3,3,3,3,3,3,3,3,3,3,3,3,3,3,3,3,3	1,0,0,0,0,0,1,0,1,1,0,0,1,1,0,0,1,0,1,1,1,1,1,1,0,0,1,1,1,0,0,1,1,1,1,1,1,0,1,0,0,0,1,1,1,1,1,1,1,0	1,0,0,0,0,0,1,0,1,1,0,0,1,1,0,0,0,0,1,1,1,1,0,1,0,1,1,1,1,0,0,1,1,1,1,1,1,0,1,0,0,0,1,1,1,1,1,1,1,0	1,0,0,0,0,0,1,0,1,1,0,0,1,1,0,0,1,0,0,1,1,1,0,1,0,1,1,1,1,0,0,1,1,1,1,1,1,0,1,0,0,0,1,1,1,1,1,1,1,1	1,0,0,0,0,0,1,0,1,1,0,0,1,1,0,0,1,0,0,1,1,1,0,1,0,1,1,1,1,0,0,1,1,1,1,1,1,0,1,0,0,1,1,1,1,1,1,1,1,1	1,0,1,0,0,0,1,1,1,1,0,0,1,1,1,0,1,0,0,1,1,1,0,1,0,1,1,1,1,0,0,1,1,1,1,0,0,0,1,0,0,0,1,1,1,1,1,1,1,1	1,0,0,0,0,1,1,1,1,1,0,0,1,1,0,0,1,0,0,1,1,1,0,1,0,1,1,0,1,0,0,1,1,1,1,1,0,1,1,0,0,0,1,1,1,1,1,1,0,1	3,3,3,3,3,3,3,3,3,3,3,3,3,3,3,3,3,3,3,3,3,3,3,3,3,3,3,3,3,3,3,3,3,3,3,3,3,3,3,3,3,3,3,3,3,3,3,3,3,3	3,3,3,3,3,3,3,3,3,3,3,3,3,3,3,3,3,3,3,3,3,3,3,3,3,3,3,3,3,3,3,3,3,3,3,3,3,3,3,3,3,3,3,3,3,3,3,3,3,3	2,2,2,2,2,2,2,2,2,2,2,2,2,2,2,2,2,2,2,2,2,2,2,2,2,2,2,2,2,2,2,2,2,2,2,2,2,2,2,2,2,2,2,2,2,2,2,2,2,2	2,2,2,2,2,2,2,2,2,2,2,2,2,2,2,2,2,2,2,2,2,2,2,2,2,2,2,2,2,2,2,2,2,2,2,2,2,2,2,2,2,2,2,2,2,2,2,2,2,2	2,2,2,2,2,2,2,2,2,2,2,2,2,2,2,2,2,2,2,2,2,2,2,2,2,2,2,2,2,2,2,2,2,2,2,2,2,2,2,2,2,2,2,2,2,2,2,2,2,2	3,3,3,3,3,3,3,3,3,3,3,3,3,3,3,3,3,3,3,3,3,3,3,3,3,3,3,3,3,3,3,3,3,3,3,3,3,3,3,3,3,3,3,3,3,3,3,3,3,3	3,3,3,3,3,3,3,3,3,3,3,3,3,3,3,3,3,3,3,3,3,3,3,3,3,3,3,3,3,3,3,3,3,3,3,3,3,3,3,3,3,3,3,3,3,3,3,3,3,3	1,0,0,0,0,1,1,1,1,1,0,0,1,1,0,0,1,0,0,1,1,1,0,1,0,1,1,0,1,0,0,1,1,1,1,1,0,1,1,0,0,0,1,1,1,1,1,1,1,1	1,0,0,0,0,0,1,1,1,1,0,0,1,1,0,0,1,0,0,1,1,1,0,1,0,1,1,1,1,0,0,1,1,1,1,1,0,0,1,0,0,0,1,1,1,1,1,1,1,1	2,2,2,2,2,2,2,2,2,2,2,2,2,2,2,2,2,2,2,2,2,2,2,2,2,2,2,2,2,2,2,2,2,2,2,2,2,2,2,2,2,2,2,2,2,2,2,2,2,2	0,2,2,3,1,3,0,1,3,3,3,1,1,2,3,1,2,1,2,3,1,2,1,0,1,2,3,0,0,1,3,0,3,3,1,3,3,1,3,1,2,1,1,0,3,1,1,0,1,2	3,3,3,3,3,3,3,3,3,3,3,3,3,3,3,3,3,3,3,3,3,3,3,3,3,3,3,3,3,3,3,3,3,3,3,3,3,3,3,3,3,3,3,3,3,3,3,3,3,3	1,0,0,0,0,0,1,0,1,1,0,0,1,1,0,0,1,0,1,1,1,1,1,1,0,0,1,1,1,0,0,1,1,1,1,1,1,0,1,0,0,0,1,1,1,1,1,1,1,0	1,0,0,0,0,0,1,0,1,1,0,0,1,1,0,0,1,0,1,1,1,1,0,1,0,1,1,1,1,0,0,1,1,1,1,1,1,0,1,0,0,0,1,1,1,1,1,1,1,0	1,0,0,0,0,0,1,0,1,1,0,0,1,1,0,0,1,0,0,1,1,1,0,1,0,1,1,1,1,0,0,1,1,1,1,1,1,0,1,0,0,0,1,1,1,1,1,1,1,1	1,0,0,0,0,0,1,0,1,1,0,0,1,1,0,0,1,0,0,1,1,1,0,1,0,1,1,1,1,0,0,1,1,1,1,1,1,0,1,0,0,0,1,1,1,1,1,1,1,1
983300	2,2,2,2,2,2,2,2,2,2,2,2,2,2,2,2,2,2,2,2,2,2,2,2,2,2,2,2,2,2,2,2,2,2,2,2,2,2,2,2,2,2,2,2,2,2,2,2,2,2	2,2,2,2,2,2,2,2,2,2,2,2,2,2,2,2,2,2,2,2,2,2,2,2,2,2,2,2,2,2,2,2,2,2,2,2,2,2,2,2,2,2,2,2,2,2,2,2,2,2	3,3,3,3,3,3,3,3,3,3,3,3,3,3,3,3,3,3,3,3,3,3,3,3,3,3,3,3,3,3,3,3,3,3,3,3,3,3,3,3,3,3,3,3,3,3,3,3,3,3	3,3,3,3,3,3,3,3,3,3,3,3,3,3,3,3,3,3,3,3,3,3,3,3,3,3,3,3,3,3,3,3,3,3,3,3,3,3,3,3,3,3,3,3,3,3,3,3,3,3	0,1,1,1,0,1,0,1,0,1,1,1,1,0,0,1,0,0,1,0,0,1,1,0,1,0,1,0,0,1,1,0,0,1,0,0,0,0,0,0,1,1,1,1,1,0,0,1,0,0	0,1,1,1,0,1,0,1,0,1,1,1,1,0,0,1,0,0,1,0,0,1,0,0,1,0,1,0,0,1,1,0,0,1,0,0,0,0,0,0,1,1,1,1,1,0,0,1,0,0	0,1,1,1,0,1,0,1,0,1,1,1,1,0,0,1,0,0,1,0,0,1,1,0,1,0,1,0,0,1,1,0,0,1,0,0,0,0,0,0,1,1,1,1,1,0,0,1,0,0	0,1,1,1,0,1,0,1,0,1,1,1,0,0,0,1,0,0,1,0,0,1,1,0,1,0,1,0,0,1,1,0,0,1,0,0,0,0,0,0,1,1,1,1,1,0,0,1,0,0	0,1,1,1,0,1,0,1,0,1,1,1,0,0,0,1,0,0,1,0,0,1,1,0,1,0,1,0,0,1,1,0,0,1,0,0,0,0,0,0,1,1,1,0,1,0,0,1,0,0	0,1,1,1,0,1,0,1,0,1,1,1,0,0,0,1,0,0,1,0,0,1,1,0,1,0,1,0,0,1,1,0,0,1,0,0,0,0,0,0,1,1,1,1,1,0,0,1,0,0	3,3,3,3,3,3,3,3,3,3,3,3,3,3,3,3,3,3,3,3,3,3,3,3,3,3,3,3,3,3,3,3,3,3,3,3,3,3,3,3,3,3,3,3,3,3,3,3,3,3	3,3,3,3,3,3,3,3,3,3,3,3,3,3,3,3,3,3,3,3,3,3,3,3,3,3,3,3,3,3,3,3,3,3,3,3,3,3,3,3,3,3,3,3,3,3,3,3,3,3	2,2,2,2,2,2,2,2,2,2,2,2,2,2,2,2,2,2,2,2,2,2,2,2,2,2,2,2,2,2,2,2,2,2,2,2,2,2,2,2,2,2,2,2,2,2,2,2,2,2	2,2,2,2,2,2,2,2,2,2,2,2,2,2,2,2,2,2,2,2,2,2,2,2,2,2,2,2,2,2,2,2,2,2,2,2,2,2,2,2,2,2,2,2,2,2,2,2,2,2	2,2,2,2,2,2,2,2,2,2,2,2,2,2,2,2,2,2,2,2,2,2,2,2,2,2,2,2,2,2,2,2,2,2,2,2,2,2,2,2,2,2,2,2,2,2,2,2,2,2	3,3,3,3,3,3,3,3,3,3,3,3,3,3,3,3,3,3,3,3,3,3,3,3,3,3,3,3,3,3,3,3,3,3,3,3,3,3,3,3,3,3,3,3,3,3,3,3,3,3	3,3,3,3,3,3,3,3,3,3,3,3,3,3,3,3,3,3,3,3,3,3,3,3,3,3,3,3,3,3,3,3,3,3,3,3,3,3,3,3,3,3,3,3,3,3,3,3,3,3	0,1,1,1,0,1,0,1,0,1,1,1,0,0,0,1,0,0,1,0,0,1,1,0,1,0,1,0,0,1,1,0,0,1,0,0,0,0,0,0,1,1,1,1,1,0,0,1,0,0	0,1,1,1,0,1,0,1,0,1,1,1,0,0,0,1,0,0,1,0,0,1,1,0,1,0,1,0,0,1,1,0,0,1,0,0,0,0,0,0,1,1,1,1,1,0,0,1,0,0	2,2,2,2,2,2,2,2,2,2,2,2,2,2,2,2,2,2,2,2,2,2,2,2,2,2,2,2,2,2,2,2,2,2,2,2,2,2,2,2,2,2,2,2,2,2,2,2,2,2	3,2,2,1,2,3,1,3,0,2,2,3,2,0,2,1,2,1,0,3,3,3,3,1,0,0,3,3,2,1,0,2,2,3,3,2,2,2,0,1,2,1,2,3,0,0,2,1,3,2	3,3,3,3,3,3,3,3,3,3,3,3,3,3,3,3,3,3,3,3,3,3,3,3,3,3,3,3,3,3,3,3,3,3,3,3,3,3,3,3,3,3,3,3,3,3,3,3,3,3	0,1,1,1,0,1,0,1,0,1,1,1,1,0,0,1,0,0,1,0,0,1,1,0,1,0,1,0,0,1,1,0,0,1,0,0,0,0,0,0,1,1,1,1,1,0,0,1,0,0	0,1,1,1,0,1,0,1,0,1,1,1,1,0,0,1,0,0,1,0,0,1,1,0,1,0,1,0,0,1,1,0,0,1,0,0,0,0,0,0,1,1,1,1,1,0,0,1,0,0	0,1,1,1,0,1,0,1,0,1,1,1,1,0,0,1,0,0,1,0,0,1,1,0,1,0,1,0,0,1,1,0,0,1,0,0,0,0,0,0,1,1,1,1,1,0,0,1,0,0	0,1,1,1,0,1,0,1,0,1,1,1,0,0,0,1,0,0,1,0,0,1,1,0,1,0,1,0,0,1,1,0,0,1,0,0,0,0,0,0,1,1,1,1,1,0,0,1,0,0
983400	2,2,2,2,2,2,2,2,2,2,2,2,2,2,2,2,2,2,2,2,2,2,2,2,2,2,2,2,2,2,2,2,2,2,2,2,2,2,2,2,2,2,2,2,2,2,2,2,2,2	2,2,2,2,2,2,2,2,2,2,2,2,2,2,2,2,2,2,2,2,2,2,2,2,2,2,2,2,2,2,2,2,2,2,2,2,2,2,2,2,2,2,2,2,2,2,2,2,2,2	3,3,3,3,3,3,3,3,3,3,3,3,3,3,3,3,3,3,3,3,3,3,3,3,3,3,3,3,3,3,3,3,3,3,3,3,3,3,3,3,3,3,3,3,3,3,3,3,3,3	3,3,3,3,3,3,3,3,3,3,3,3,3,3,3,3,3,3,3,3,3,3,3,3,3,3,3,3,3,3,3,3,3,3,3,3,3,3,3,3,3,3,3,3,3,3,3,3,3,3	1,0,1,1,1,1,1,1,1,0,1,0,1,1,1,1,1,0,1,0,0,0,1,0,1,0,0,1,1,0,0,1,0,1,0,1,1,1,1,1,0,0,1,1,1,0,0,1,0,0	1,0,1,1,1,1,1,1,1,0,1,0,1,1,1,1,1,0,1,0,0,0,1,0,1,0,0,1,1,0,0,1,0,1,0,1,1,1,1,1,0,0,1,1,1,0,0,1,0,0	1,0,1,1,1,1,1,1,1,0,1,0,1,1,1,1,1,0,1,0,0,0,1,0,1,0,0,1,1,0,0,1,0,1,0,0,1,1,1,1,1,0,1,1,1,0,1,1,0,0	1,0,1,1,1,1,1,1,1,0,1,0,1,1,1,1,1,0,1,0,0,0,1,0,1,0,1,1,1,0,0,1,0,1,0,0,1,1,1,1,1,0,1,1,1,0,1,1,0,0	1,0,1,1,1,1,1,1,1,0,1,0,1,1,1,1,1,0,1,0,0,0,1,0,1,0,1,1,0,1,0,1,0,1,0,0,1,1,1,1,1,0,1,1,1,0,1,1,0,1	1,0,0,1,1,1,1,1,1,0,1,0,1,1,1,1,1,0,1,0,0,0,1,1,1,0,1,1,1,0,0,1,1,1,0,1,1,1,1,1,1,0,1,1,1,1,1,0,0,0	3,3,3,3,3,3,3,3,3,3,3,3,3,3,3,3,3,3,3,3,3,3,3,3,3,3,3,3,3,3,3,3,3,3,3,3,3,3,3,3,3,3,3,3,3,3,3,3,3,3	3,3,3,3,3,3,3,3,3,3,3,3,3,3,3,3,3,3,3,3,3,3,3,3,3,3,3,3,3,3,3,3,3,3,3,3,3,3,3,3,3,3,3,3,3,3,3,3,3,3	2,2,2,2,2,2,2,2,2,2,2,2,2,2,2,2,2,2,2,2,2,2,2,2,2,2,2,2,2,2,2,2,2,2,2,2,2,2,2,2,2,2,2,2,2,2,2,2,2,2	2,2,2,2,2,2,2,2,2,2,2,2,2,2,2,2,2,2,2,2,2,2,2,2,2,2,2,2,2,2,2,2,2,2,2,2,2,2,2,2,2,2,2,2,2,2,2,2,2,2	2,2,2,2,2,2,2,2,2,2,2,2,2,2,2,2,2,2,2,2,2,2,2,2,2,2,2,2,2,2,2,2,2,2,2,2,2,2,2,2,2,2,2,2,2,2,2,2,2,2	3,3,3,3,3,3,3,3,3,3,3,3,3,3,3,3,3,3,3,3,3,3,3,3,3,3,3,3,3,3,3,3,3,3,3,3,3,3,3,3,3,3,3,3,3,3,3,3,3,3	3,3,3,3,3,3,3,3,3,3,3,3,3,3,3,3,3,3,3,3,3,3,3,3,3,3,3,3,3,3,3,3,3,3,3,3,3,3,3,3,3,3,3,3,3,3,3,3,3,3	1,0,0,1,1,1,1,1,1,0,1,0,1,1,1,1,1,0,1,0,0,0,1,0,1,0,1,1,1,0,0,1,1,1,0,1,1,1,1,1,1,0,1,1,1,0,1,1,0,0	1,0,1,1,1,1,1,1,1,0,1,0,1,1,1,1,1,0,1,0,0,0,1,0,1,0,1,1,1,0,0,1,0,1,0,0,1,1,1,1,1,0,1,1,1,0,1,1,0,0	2,2,2,2,2,2,2,2,2,2,2,2,2,2,2,2,2,2,2,2,2,2,2,2,2,2,2,2,2,2,2,2,2,2,2,2,2,2,2,2,2,2,2,2,2,2,2,2,2,2	1,0,0,2,1,3,0,2,2,2,2,3,0,2,2,1,0,0,3,3,1,2,1,3,0,0,2,3,0,1,3,0,0,0,2,3,2,2,1,1,3,3,0,1,2,0,0,1,0,2	3,3,3,3,3,3,3,3,3,3,3,3,3,3,3,3,3,3,3,3,3,3,3,3,3,3,3,3,3,3,3,3,3,3,3,3,3,3,3,3,3,3,3,3,3,3,3,3,3,3	1,0,1,1,1,1,1,1,1,0,1,0,1,1,1,1,1,0,1,0,0,0,1,0,1,0,0,1,1,0,0,1,0,1,0,1,1,1,1,1,0,0,1,1,1,0,0,1,0,0	1,0,1,1,1,1,1,1,1,0,1,0,1,1,1,1,1,0,1,0,0,0,1,0,1,0,0,1,1,0,0,1,0,1,0,1,1,1,1,1,0,0,1,1,1,0,0,1,0,0	1,0,1,1,1,1,1,1,1,0,1,0,1,1,1,1,1,0,1,0,0,0,1,0,1,0,0,1,1,0,0,1,0,1,0,0,1,1,1,1,1,0,1,1,1,0,1,1,0,0	1,0,1,1,1,1,1,1,1,0,1,0,1,1,1,1,1,0,1,0,0,0,1,0,1,0,1,1,1,0,0,1,0,1,0,0,1,1,1,1,1,0,1,1,1,0,1,1,0,0
983500	2,2,2,2,2,2,2,2,2,2,2,2,2,2,2,2,2,2,2,2,2,2,2,2,2,2,2,2,2,2,2,2,2,2,2,2,2,2,2,2,2,2,2,2,2,2,2,2,2,2	2,2,2,2,2,2,2,2,2,2,2,2,2,2,2,2,2,2,2,2,2,2,2,2,2,2,2,2,2,2,2,2,2,2,2,2,2,2,2,2,2,2,2,2,2,2,2,2,2,2	3,3,3,3,3,3,3,3,3,3,3,3,3,3,3,3,3,3,3,3,3,3,3,3,3,3,3,3,3,3,3,3,3,3,3,3,3,3,3,3,3,3,3,3,3,3,3,3,3,3	3,3,3,3,3,3,3,3,3,3,3,3,3,3,3,3,3,3,3,3,3,3,3,3,3,3,3,3,3,3,3,3,3,3,3,3,3,3,3,3,3,3,3,3,3,3,3,3,3,3	0,0,1,0,0,0,0,0,0,1,1,0,0,0,1,1,1,1,1,0,1,0,1,1,1,0,0,0,0,0,1,1,0,0,0,1,0,1,1,1,1,0,1,0,1,1,1,0,0,0	0,0,1,0,0,0,0,0,0,0,1,0,0,0,1,1,0,1,1,0,1,0,1,1,1,0,0,0,0,1,1,1,0,0,0,1,1,1,0,1,1,0,1,0,1,1,1,0,1,0	0,0,1,0,0,0,0,0,0,0,1,0,0,0,1,1,0,1,1,0,1,0,0,1,1,0,1,0,0,0,1,1,0,0,0,0,0,1,0,1,1,0,1,0,1,1,1,0,1,0	0,1,1,0,0,0,0,0,0,0,1,0,0,0,1,1,0,1,1,0,1,0,1,0,1,0,0,0,0,0,1,1,1,1,0,1,0,1,0,1,1,0,1,0,1,1,1,0,0,0	1,0,1,0,0,0,0,0,0,0,1,0,0,0,1,1,0,1,1,0,1,0,1,0,1,0,0,0,0,0,1,1,1,1,0,1,0,1,0,1,1,0,1,0,1,1,1,0,1,0	1,0,1,0,0,0,0,0,0,0,1,0,0,0,1,1,0,1,1,0,1,0,1,0,1,0,0,0,0,1,1,1,1,1,0,1,0,0,0,1,1,0,1,0,1,1,1,0,1,0	3,3,3,3,3,3,3,3,3,3,3,3,3,3,3,3,3,3,3,3,3,3,3,3,3,3,3,3,3,3,3,3,3,3,3,3,3,3,3,3,3,3,3,3,3,3,3,3,3,3	3,3,3,3,3,3,3,3,3,3,3,3,3,3,3,3,3,3,3,3,3,3,3,3,3,3,3,3,3,3,3,3,3,3,3,3,3,3,3,3,3,3,3,3,3,3,3,3,3,3	2,2,2,2,2,2,2,2,2,2,2,2,2,2,2,2,2,2,2,2,2,2,2,2,2,2,2,2,2,2,2,2,2,2,2,2,2,2,2,2,2,2,2,2,2,2,2,2,2,2	2,2,2,2,2,2,2,2,2,2,2,2,2,2,2,2,2,2,2,2,2,2,2,2,2,2,2,2,2,2,2,2,2,2,2,2,2,2,2,2,2,2,2,2,2,2,2,2,2,2	2,2,2,2,2,2,2,2,2,2,2,2,2,2,2,2,2,2,2,2,2,2,2,2,2,2,2,2,2,2,2,2,2,2,2,2,2,2,2,2,2,2,2,2,2,2,2,2,2,2	3,3,3,3,3,3,3,3,3,3,3,3,3,3,3,3,3,3,3,3,3,3,3,3,3,3,3,3,3,3,3,3,3,3,3,3,3,3,3,3,3,3,3,3,3,3,3,3,3,3	3,3,3,3,3,3,3,3,3,3,3,3,3,3,3,3,3,3,3,3,3,3,3,3,3,3,3,3,3,3,3,3,3,3,3,3,3,3,3,3,3,3,3,3,3,3,3,3,3,3	1,0,1,0,0,0,0,0,0,0,1,0,0,0,1,1,0,1,1,0,1,0,1,0,1,0,0,0,0,0,1,1,1,1,0,1,0,1,0,1,1,0,1,0,1,1,1,0,1,0	1,0,1,0,0,0,0,0,0,0,1,0,0,0,1,1,0,1,1,0,1,0,1,0,1,0,0,0,0,0,1,1,1,1,0,1,0,1,0,1,1,0,1,0,1,1,1,0,1,0	2,2,2,2,2,2,2,2,2,2,2,2,2,2,2,2,2,2,2,2,2,2,2,2,2,2,2,2,2,2,2,2,2,2,2,2,2,2,2,2,2,2,2,2,2,2,2,2,2,2	0,1,1,2,2,3,3,2,3,3,1,3,2,1,2,2,3,2,3,2,1,3,1,2,0,1,1,3,0,1,0,3,0,3,2,3,2,2,3,3,2,2,0,0,3,2,1,2,1,3	3,3,3,3,3,3,3,3,3,3,3,3,3,3,3,3,3,3,3,3,3,3,3,3,3,3,3,3,3,3,3,3,3,3,3,3,3,3,3,3,3,3,3,3,3,3,3,3,3,3	0,0,1,0,0,0,0,0,0,0,1,0,0,0,1,1,0,1,1,0,1,0,1,1,1,0,0,0,0,0,1,1,0,0,0,1,0,1,0,1,1,0,1,0,1,1,1,0,0,0	0,0,1,0,0,0,0,0,0,0,1,0,0,0,1,1,0,1,1,0,1,0,1,1,1,0,0,0,0,0,1,1,0,0,0,1,0,1,0,1,1,0,1,0,1,1,1,0,1,0	0,0,1,0,0,0,0,0,0,0,1,0,0,0,1,1,0,1,1,0,1,0,1,1,1,0,0,0,0,0,1,1,0,0,0,1,0,1,0,1,1,0,1,0,1,1,1,0,1,0	0,0,1,0,0,0,0,0,0,0,1,0,0,0,1,1,0,1,1,0,1,0,1,0,1,0,0,0,0,0,1,1,1,1,0,1,0,1,0,1,1,0,1,0,1,1,1,0,1,0
983600	2,2,2,2,2,2,2,2,2,2,2,2,2,2,2,2,2,2,2,2,2,2,2,2,2,2,2,2,2,2,2,2,2,2,2,2,2,2,2,2,2,2,2,2,2,2,2,2,2,2	2,2,2,2,2,2,2,2,2,2,2,2,2,2,2,2,2,2,2,2,2,2,2,2,2,2,2,2,2,2,2,2,2,2,2,2,2,2,2,2,2,2,2,2,2,2,2,2,2,2	3,3,3,3,3,3,3,3,3,3,3,3,3,3,3,3,3,3,3,3,3,3,3,3,3,3,3,3,3,3,3,3,3,3,3,3,3,3,3,3,3,3,3,3,3,3,3,3,3,3	3,3,3,3,3,3,3,3,3,3,3,3,3,3,3,3,3,3,3,3,3,3,3,3,3,3,3,3,3,3,3,3,3,3,3,3,3,3,3,3,3,3,3,3,3,3,3,3,3,3	0,1,1,0,1,1,1,0,0,1,1,1,0,1,0,1,0,0,0,0,1,1,0,1,0,0,0,1,1,0,1,1,1,0,0,1,1,0,0,1,1,1,1,0,1,0,1,0,0,1	0,1,1,0,1,1,0,0,0,1,1,0,0,1,0,1,1,0,0,0,1,1,0,1,0,0,0,1,1,0,1,1,1,0,0,1,1,0,0,1,1,1,1,0,1,0,1,0,0,1	1,1,1,0,1,1,1,0,0,1,1,1,0,1,0,1,1,0,0,0,1,1,0,1,0,0,0,1,1,0,1,1,1,0,0,1,1,0,0,1,1,1,1,0,1,0,1,0,0,0	0,1,1,0,1,1,1,0,0,0,1,1,0,0,0,0,1,0,0,0,1,1,0,1,0,0,0,1,1,0,1,1,1,0,0,1,1,0,0,1,1,1,1,1,1,0,1,0,0,0	0,1,1,0,1,1,1,0,0,1,0,1,0,0,0,1,1,0,0,0,1,1,1,1,0,0,0,1,1,0,1,1,1,0,1,1,0,0,0,1,1,1,1,1,1,0,1,0,0,0	0,1,1,1,1,1,1,0,0,1,0,1,0,0,0,1,1,0,0,0,1,1,0,1,0,0,0,1,1,0,1,1,1,1,0,1,0,0,1,1,1,1,1,1,1,0,1,0,0,0	3,3,3,3,3,3,3,3,3,3,3,3,3,3,3,3,3,3,3,3,3,3,3,3,3,3,3,3,3,3,3,3,3,3,3,3,3,3,3,3,3,3,3,3,3,3,3,3,3,3	3,3,3,3,3,3,3,3,3,3,3,3,3,3,3,3,3,3,3,3,3,3,3,3,3,3,3,3,3,3,3,3,3,3,3,3,3,3,3,3,3,3,3,3,3,3,3,3,3,3	2,2,2,2,2,2,2,2,2,2,2,2,2,2,2,2,2,2,2,2,2,2,2,2,2,2,2,2,2,2,2,2,2,2,2,2,2,2,2,2,2,2,2,2,2,2,2,2,2,2	2,2,2,2,2,2,2,2,2,2,2,2,2,2,2,2,2,2,2,2,2,2,2,2,2,2,2,2,2,2,2,2,2,2,2,2,2,2,2,2,2,2,2,2,2,2,2,2,2,2	2,2,2,2,2,2,2,2,2,2,2,2,2,2,2,2,2,2,2,2,2,2,2,2,2,2,2,2,2,2,2,2,2,2,2,2,2,2,2,2,2,2,2,2,2,2,2,2,2,2	3,3,3,3,3,3,3,3,3,3,3,3,3,3,3,3,3,3,3,3,3,3,3,3,3,3,3,3,3,3,3,3,3,3,3,3,3,3,3,3,3,3,3,3,3,3,3,3,3,3	3,3,3,3,3,3,3,3,3,3,3,3,3,3,3,3,3,3,3,3,3,3,3,3,3,3,3,3,3,3,3,3,3,3,3,3,3,3,3,3,3,3,3,3,3,3,3,3,3,3	0,1,1,0,1,1,1,0,0,1,0,1,0,0,0,1,1,0,0,0,1,1,0,1,0,0,0,1,1,0,1,1,1,0,0,1,0,0,0,1,1,1,0,1,1,0,1,0,0,0	0,1,1,0,1,1,1,0,0,1,0,1,0,0,0,1,1,0,0,0,1,1,0,1,0,0,0,1,1,0,1,1,1,0,0,1,0,0,0,1,1,1,1,1,1,0,1,0,0,0	2,2,2,2,2,2,2,2,2,2,2,2,2,2,2,2,2,2,2,2,2,2,2,2,2,2,2,2,2,2,2,2,2,2,2,2,2,2,2,2,2,2,2,2,2,2,2,2,2,2	0,1,0,1,3,3,2,0,0,0,2,2,1,2,0,3,1,2,3,2,2,2,1,3,0,0,1,1,1,0,3,1,3,0,1,1,1,2,2,3,2,0,2,1,3,1,3,1,2,2	3,3,3,3,3,3,3,3,3,3,3,3,3,3,3,3,3,3,3,3,3,3,3,3,3,3,3,3,3,3,3,3,3,3,3,3,3,3,3,3,3,3,3,3,3,3,3,3,3,3	0,1,1,0,1,1,1,0,0,1,1,1,0,1,0,1,1,0,0,0,1,1,0,1,0,0,0,1,1,0,1,1,1,0,0,1,1,0,0,1,1,1,1,0,1,0,1,0,0,1	0,1,1,0,1,1,1,0,0,1,1,1,0,1,0,1,1,0,0,0,1,1,0,1,0,0,0,1,1,0,1,1,1,0,0,1,1,0,0,1,1,1,1,0,1,0,1,0,0,1	0,1,1,0,1,1,1,0,0,1,1,1,0,1,0,1,1,0,0,0,1,1,0,1,0,0,0,1,1,0,1,1,1,0,0,1,1,0,0,1,1,1,1,0,1,0,1,0,0,1	0,1,1,0,1,1,1,0,0,1,1,1,0,0,0,1,1,0,0,0,1,1,0,1,0,0,0,1,1,0,1,1,1,0,0,1,1,0,0,1,1,1,1,1,1,0,1,0,0,0
983700	2,2,2,2,2,2,2,2,2,2,2,2,2,2,2,2,2,2,2,2,2,2,2,2,2,2,2,2,2,2,2,2,2,2,2,2,2,2,2,2,2,2,2,2,2,2,2,2,2,2	2,2,2,2,2,2,2,2,2,2,2,2,2,2,2,2,2,2,2,2,2,2,2,2,2,2,2,2,2,2,2,2,2,2,2,2,2,2,2,2,2,2,2,2,2,2,2,2,2,2	3,3,3,3,3,3,3,3,3,3,3,3,3,3,3,3,3,3,3,3,3,3,3,3,3,3,3,3,3,3,3,3,3,3,3,3,3,3,3,3,3,3,3,3,3,3,3,3,3,3	3,3,3,3,3,3,3,3,3,3,3,3,3,3,3,3,3,3,3,3,3,3,3,3,3,3,3,3,3,3,3,3,3,3,3,3,3,3,3,3,3,3,3,3,3,3,3,3,3,3	0,1,1,1,1,0,1,1,1,1,0,0,1,1,1,0,0,0,0,0,1,0,0,1,1,1,1,0,0,1,1,1,0,0,1,1,0,0,1,0,1,1,0,0,1,1,0,1,1,0	0,1,1,1,1,0,1,1,1,1,0,0,0,1,1,0,0,0,0,0,0,0,0,1,1,1,1,1,0,1,1,1,0,0,1,1,0,0,1,1,0,1,0,0,1,1,1,1,1,0	0,0,1,1,1,0,1,0,1,1,0,0,1,1,1,0,0,0,0,0,0,0,0,0,1,1,1,1,0,1,1,1,0,0,1,1,0,0,1,1,1,1,0,0,1,0,1,1,1,0	0,0,1,1,1,0,1,0,1,1,0,0,1,1,1,0,0,0,0,0,0,0,0,0,1,1,1,1,0,1,1,1,0,0,1,1,0,0,1,1,1,1,0,0,1,0,1,1,1,0	0,0,1,1,1,0,1,0,1,1,0,0,1,1,1,0,0,0,0,0,0,0,0,0,1,1,1,1,0,1,1,1,0,0,1,1,0,0,1,1,1,1,0,0,1,0,1,1,1,0	0,0,1,1,1,0,1,0,1,1,0,0,1,1,1,0,0,0,0,0,1,0,0,0,1,0,1,1,0,1,1,1,0,0,1,1,0,0,1,1,1,1,0,0,1,0,1,1,1,0	3,3,3,3,3,3,3,3,3,3,3,3,3,3,3,3,3,3,3,3,3,3,3,3,3,3,3,3,3,3,3,3,3,3,3,3,3,3,3,3,3,3,3,3,3,3,3,3,3,3	3,3,3,3,3,3,3,3,3,3,3,3,3,3,3,3,3,3,3,3,3,3,3,3,3,3,3,3,3,3,3,3,3,3,3,3,3,3,3,3,3,3,3,3,3,3,3,3,3,3	2,2,2,2,2,2,2,2,2,2,2,2,2,2,2,2,2,2,2,2,2,2,2,2,2,2,2,2,2,2,2,2,2,2,2,2,2,2,2,2,2,2,2,2,2,2,2,2,2,2	2,2,2,2,2,2,2,2,2,2,2,2,2,2,2,2,2,2,2,2,2,2,2,2,2,2,2,2,2,2,2,2,2,2,2,2,2,2,2,2,2,2,2,2,2,2,2,2,2,2	2,2,2,2,2,2,2,2,2,2,2,2,2,2,2,2,2,2,2,2,2,2,2,2,2,2,2,2,2,2,2,2,2,2,2,2,2,2,2,2,2,2,2,2,2,2,2,2,2,2	3,3,3,3,3,3,3,3,3,3,3,3,3,3,3,3,3,3,3,3,3,3,3,3,3,3,3,3,3,3,3,3,3,3,3,3,3,3,3,3,3,3,3,3,3,3,3,3,3,3	3,3,3,3,3,3,3,3,3,3,3,3,3,3,3,3,3,3,3,3,3,3,3,3,3,3,3,3,3,3,3,3,3,3,3,3,3,3,3,3,3,3,3,3,3,3,3,3,3,3	0,0,1,1,1,0,1,0,1,1,0,0,1,1,1,0,0,0,0,0,1,0,0,0,1,0,1,1,0,1,1,1,0,0,1,1,0,0,1,1,1,1,0,0,1,0,1,1,1,0	0,0,1,1,1,0,1,0,1,1,0,0,1,1,1,0,0,0,0,0,0,0,0,0,1,1,1,1,0,1,1,1,0,0,1,1,0,0,1,1,1,1,0,0,1,0,1,1,1,0	2,2,2,2,2,2,2,2,2,2,2,2,2,2,2,2,2,2,2,2,2,2,2,2,2,2,2,2,2,2,2,2,2,2,2,2,2,2,2,2,2,2,2,2,2,2,2,2,2,2	2,1,0,1,0,3,3,3,3,3,3,3,2,0,3,0,2,1,2,1,1,1,1,1,0,2,2,2,1,3,1,1,2,3,1,0,0,0,3,0,2,0,1,1,1,1,1,1,1,0	3,3,3,3,3,3,3,3,3,3,3,3,3,3,3,3,3,3,3,3,3,3,3,3,3,3,3,3,3,3,3,3,3,3,3,3,3,3,3,3,3,3,3,3,3,3,3,3,3,3	0,1,1,1,1,0,1,1,1,1,0,0,1,1,1,0,0,0,0,0,0,0,0,1,1,1,1,0,0,1,1,1,0,0,1,1,0,0,1,1,1,1,0,0,1,1,0,1,1,0	0,1,1,1,1,0,1,1,1,1,0,0,1,1,1,0,0,0,0,0,0,0,0,1,1,1,1,1,0,1,1,1,0,0,1,1,0,0,1,1,1,1,0,0,1,1,1,1,1,0	0,0,1,1,1,0,1,0,1,1,0,0,1,1,1,0,0,0,0,0,0,0,0,0,1,1,1,1,0,1,1,1,0,0,1,1,0,0,1,1,1,1,0,0,1,0,1,1,1,0	0,0,1,1,1,0,1,0,1,1,0,0,1,1,1,0,0,0,0,0,0,0,0,0,1,1,1,1,0,1,1,1,0,0,1,1,0,0,1,1,1,1,0,0,1,0,1,1,1,0
983800	2,2,2,2,2,2,2,2,2,2,2,2,2,2,2,2,2,2,2,2,2,2,2,2,2,2,2,2,2,2,2,2,2,2,2,2,2,2,2,2,2,2,2,2,2,2,2,2,2,2	2,2,2,2,2,2,2,2,2,2,2,2,2,2,2,2,2,2,2,2,2,2,2,2,2,2,2,2,2,2,2,2,2,2,2,2,2,2,2,2,2,2,2,2,2,2,2,2,2,2	3,3,3,3,3,3,3,3,3,3,3,3,3,3,3,3,3,3,3,3,3,3,3,3,3,3,3,3,3,3,3,3,3,3,3,3,3,3,3,3,3,3,3,3,3,3,3,3,3,3	3,3,3,3,3,3,3,3,3,3,3,3,3,3,3,3,3,3,3,3,3,3,3,3,3,3,3,3,3,3,3,3,3,3,3,3,3,3,3,3,3,3,3,3,3,3,3,3,3,3	1,0,1,0,1,0,1,1,0,0,1,1,1,1,0,1,1,1,0,1,1,1,0,0,0,1,0,1,1,0,0,1,0,1,0,0,1,1,0,1,1,1,0,1,1,1,0,0,1,0	1,0,1,0,1,0,1,1,0,0,1,1,1,1,0,1,1,1,0,1,1,1,0,0,0,1,0,1,1,0,0,1,0,1,0,0,1,1,0,1,1,1,0,1,1,1,0,0,1,0	1,0,1,0,1,0,1,1,0,0,1,1,1,1,0,1,1,1,0,1,1,1,0,0,0,1,0,1,1,0,0,1,0,1,1,0,1,1,0,1,1,1,0,1,1,1,0,0,1,0	1,0,1,0,1,0,1,1,0,0,1,1,1,1,0,1,1,1,0,1,1,1,1,0,0,1,0,0,1,0,0,1,0,1,0,0,1,1,0,1,1,1,0,1,1,1,0,0,1,0	1,0,0,0,1,0,1,1,0,0,1,1,1,1,0,1,1,1,0,1,1,1,0,0,0,1,1,1,1,0,0,1,0,1,0,0,1,1,0,1,1,1,0,1,1,1,0,0,1,0	1,0,0,0,1,0,1,1,0,0,1,1,1,1,0,1,1,1,0,1,1,1,0,0,0,1,0,1,1,0,0,1,0,1,0,0,1,1,0,1,1,1,0,1,1,1,0,0,1,0	3,3,3,3,3,3,3,3,3,3,3,3,3,3,3,3,3,3,3,3,3,3,3,3,3,3,3,3,3,3,3,3,3,3,3,3,3,3,3,3,3,3,3,3,3,3,3,3,3,3	3,3,3,3,3,3,3,3,3,3,3,3,3,3,3,3,3,3,3,3,3,3,3,3,3,3,3,3,3,3,3,3,3,3,3,3,3,3,3,3,3,3,3,3,3,3,3,3,3,3	2,2,2,2,2,2,2,2,2,2,2,2,2,2,2,2,2,2,2,2,2,2,2,2,2,2,2,2,2,2,2,2,2,2,2,2,2,2,2,2,2,2,2,2,2,2,2,2,2,2	2,2,2,2,2,2,2,2,2,2,2,2,2,2,2,2,2,2,2,2,2,2,2,2,2,2,2,2,2,2,2,2,2,2,2,2,2,2,2,2,2,2,2,2,2,2,2,2,2,2	2,2,2,2,2,2,2,2,2,2,2,2,2,2,2,2,2,2,2,2,2,2,2,2,2,2,2,2,2,2,2,2,2,2,2,2,2,2,2,2,2,2,2,2,2,2,2,2,2,2	3,3,3,3,3,3,3,3,3,3,3,3,3,3,3,3,3,3,3,3,3,3,3,3,3,3,3,3,3,3,3,3,3,3,3,3,3,3,3,3,3,3,3,3,3,3,3,3,3,3	3,3,3,3,3,3,3,3,3,3,3,3,3,3,3,3,3,3,3,3,3,3,3,3,3,3,3,3,3,3,3,3,3,3,3,3,3,3,3,3,3,3,3,3,3,3,3,3,3,3	1,0,0,0,1,0,1,1,0,0,1,1,1,1,0,1,1,1,0,1,1,1,0,0,0,1,0,1,1,0,0,1,0,1,0,0,1,1,0,1,1,1,0,1,1,1,0,0,1,0	1,0,0,0,1,0,1,1,0,0,1,1,1,1,0,1,1,1,0,1,1,1,0,0,0,1,0,1,1,0,0,1,0,1,0,0,1,1,0,1,1,1,0,1,1,1,0,0,1,0	2,2,2,2,2,2,2,2,2,2,2,2,2,2,2,2,2,2,2,2,2,2,2,2,2,2,2,2,2,2,2,2,2,2,2,2,2,2,2,2,2,2,2,2,2,2,2,2,2,2	0,0,3,2,0,3,3,3,2,0,2,2,3,1,3,1,0,1,3,0,2,2,1,3,2,1,3,0,2,0,3,3,3,3,1,3,0,0,0,3,3,2,1,3,0,2,3,0,3,3	3,3,3,3,3,3,3,3,3,3,3,3,3,3,3,3,3,3,3,3,3,3,3,3,3,3,3,3,3,3,3,3,3,3,3,3,3,3,3,3,3,3,3,3,3,3,3,3,3,3	1,0,1,0,1,0,1,1,0,0,1,1,1,1,0,1,1,1,0,1,1,1,0,0,0,1,0,1,1,0,0,1,0,1,0,0,1,1,0,1,1,1,0,1,1,1,0,0,1,0	1,0,1,0,1,0,1,1,0,0,1,1,1,1,0,1,1,1,0,1,1,1,0,0,0,1,0,1,1,0,0,1,0,1,0,0,1,1,0,1,1,1,0,1,1,1,0,0,1,0	1,0,1,0,1,0,1,1,0,0,1,1,1,1,0,1,1,1,0,1,1,1,0,0,0,1,0,1,1,0,0,1,0,1,0,0,1,1,0,1,1,1,0,1,1,1,0,0,1,0	1,0,1,0,1,0,1,1,0,0,1,1,1,1,0,1,1,1,0,1,1,1,0,0,0,1,0,1,1,0,0,1,0,1,0,0,1,1,0,1,1,1,0,1,1,1,0,0,1,0
983900	2,2,2,2,2,2,2,2,2,2,2,2,2,2,2,2,2,2,2,2,2,2,2,2,2,2,2,2,2,2,2,2,2,2,2,2,2,2,2,2,2,2,2,2,2,2,2,2,2,2	2,2,2,2,2,2,2,2,2,2,2,2,2,2,2,2,2,2,2,2,2,2,2,2,2,2,2,2,2,2,2,2,2,2,2,2,2,2,2,2,2,2,2,2,2,2,2,2,2,2	3,3,3,3,3,3,3,3,3,3,3,3,3,3,3,3,3,3,3,3,3,3,3,3,3,3,3,3,3,3,3,3,3,3,3,3,3,3,3,3,3,3,3,3,3,3,3,3,3,3	3,3,3,3,3,3,3,3,3,3,3,3,3,3,3,3,3,3,3,3,3,3,3,3,3,3,3,3,3,3,3,3,3,3,3,3,3,3,3,3,3,3,3,3,3,3,3,3,3,3	1,1,1,0,0,1,1,1,1,0,1,0,1,1,1,0,0,1,0,1,1,0,0,1,0,0,0,0,0,0,0,0,0,1,1,0,0,0,0,1,0,0,0,1,1,0,0,1,0,0	1,1,1,0,0,1,1,1,1,0,1,0,1,1,1,1,1,1,1,1,0,0,0,1,0,0,0,1,0,0,0,0,0,1,1,0,0,0,0,1,0,0,0,1,1,0,0,0,0,0	1,1,1,0,0,1,1,1,1,0,1,0,1,1,1,0,1,1,1,0,0,0,0,1,0,0,0,1,0,0,0,1,0,1,1,0,0,0,0,1,0,0,0,1,1,0,0,0,0,0	1,1,1,0,0,1,1,1,1,0,1,0,1,0,1,0,1,1,1,0,0,0,0,1,0,0,0,1,1,0,0,0,0,1,1,0,0,0,0,1,0,0,0,1,1,0,0,0,0,0	1,1,0,0,0,1,1,1,1,0,1,1,1,0,1,0,1,1,0,0,0,1,1,1,0,0,0,1,1,0,0,0,0,0,1,0,1,0,0,1,0,0,0,0,1,0,0,0,0,0	1,1,1,0,0,1,1,1,1,0,1,0,1,0,1,0,1,0,1,0,0,1,1,1,0,0,0,1,1,0,0,0,0,1,1,0,0,0,0,1,0,0,0,1,1,0,0,0,0,0	3,3,3,3,3,3,3,3,3,3,3,3,3,3,3,3,3,3,3,3,3,3,3,3,3,3,3,3,3,3,3,3,3,3,3,3,3,3,3,3,3,3,3,3,3,3,3,3,3,3	3,3,3,3,3,3,3,3,3,3,3,3,3,3,3,3,3,3,3,3,3,3,3,3,3,3,3,3,3,3,3,3,3,3,3,3,3,3,3,3,3,3,3,3,3,3,3,3,3,3	2,2,2,2,2,2,2,2,2,2,2,2,2,2,2,2,2,2,2,2,2,2,2,2,2,2,2,2,2,2,2,2,2,2,2,2,2,2,2,2,2,2,2,2,2,2,2,2,2,2	2,2,2,2,2,2,2,2,2,2,2,2,2,2,2,2,2,2,2,2,2,2,2,2,2,2,2,2,2,2,2,2,2,2,2,2,2,2,2,2,2,2,2,2,2,2,2,2,2,2	2,2,2,2,2,2,2,2,2,2,2,2,2,2,2,2,2,2,2,2,2,2,2,2,2,2,2,2,2,2,2,2,2,2,2,2,2,2,2,2,2,2,2,2,2,2,2,2,2,2	3,3,3,3,3,3,3,3,3,3,3,3,3,3,3,3,3,3,3,3,3,3,3,3,3,3,3,3,3,3,3,3,3,3,3,3,3,3,3,3,3,3,3,3,3,3,3,3,3,3	3,3,3,3,3,3,3,3,3,3,3,3,3,3,3,3,3,3,3,3,3,3,3,3,3,3,3,3,3,3,3,3,3,3,3,3,3,3,3,3,3,3,3,3,3,3,3,3,3,3	1,1,1,0,0,1,1,1,1,0,1,0,1,0,1,0,1,1,1,0,0,1,1,1,0,0,0,1,1,0,2,0,0,1,1,0,0,0,0,1,0,0,0,1,1,0,0,0,0,0	1,1,1,0,0,1,1,1,1,0,1,0,1,0,1,0,1,1,1,0,0,1,1,1,0,0,0,1,1,0,0,0,0,1,1,0,0,0,0,1,0,0,0,1,1,0,0,0,0,0	2,2,2,2,2,2,2,2,2,2,2,2,2,2,2,2,2,2,2,2,2,2,2,2,2,2,2,2,2,2,2,2,2,2,2,2,2,2,2,2,2,2,2,2,2,2,2,2,2,2	0,2,2,2,2,3,2,2,0,2,2,0,3,2,1,3,2,3,2,2,0,2,3,0,2,3,2,3,3,0,1,2,0,2,0,3,3,2,2,3,0,2,2,3,2,0,0,2,2,2	3,3,3,3,3,3,3,3,3,3,3,3,3,3,3,3,3,3,3,3,3,3,3,3,3,3,3,3,3,3,3,3,3,3,3,3,3,3,3,3,3,3,3,3,3,3,3,3,3,3	1,1,1,0,0,1,1,1,1,0,1,0,1,1,1,0,1,1,1,1,0,0,0,1,0,0,0,1,0,0,0,0,0,1,1,0,0,0,0,1,0,0,0,1,1,0,0,0,0,0	1,1,1,0,0,1,1,1,1,0,1,0,1,1,1,0,1,1,1,1,0,0,0,1,0,0,0,1,0,0,0,0,0,1,1,0,0,0,0,1,0,0,0,1,1,0,0,0,0,0	1,1,1,0,0,1,1,1,1,0,1,0,1,1,1,0,1,1,1,0,0,0,0,1,0,0,0,1,0,0,0,1,0,1,1,0,0,0,0,1,0,0,0,1,1,0,0,0,0,0	1,1,1,0,0,1,1,1,1,0,1,0,1,0,1,0,1,1,1,0,0,0,1,1,0,0,0,1,1,0,0,0,0,1,1,0,0,0,0,1,0,0,0,1,1,0,0,0,0,0
984000	2,2,2,2,2,2,2,2,2,2,2,2,2,2,2,2,2,2,2,2,2,2,2,2,2,2,2,2,2,2,2,2,2,2,2,2,2,2,2,2,2,2,2,2,2,2,2,2,2,2	2,2,2,2,2,2,2,2,2,2,2,2,2,2,2,2,2,2,2,2,2,2,2,2,2,2,2,2,2,2,2,2,2,2,2,2,2,2,2,2,2,2,2,2,2,2,2,2,2,2	3,3,3,3,3,3,3,3,3,3,3,3,3,3,3,3,3,3,3,3,3,3,3,3,3,3,3,3,3,3,3,3,3,3,3,3,3,3,3,3,3,3,3,3,3,3,3,3,3,3	3,3,3,3,3,3,3,3,3,3,3,3,3,3,3,3,3,3,3,3,3,3,3,3,3,3,3,3,3,3,3,3,3,3,3,3,3,3,3,3,3,3,3,3,3,3,3,3,3,3	1,1,0,1,0,1,0,0,0,0,1,1,0,1,1,0,1,0,0,0,0,1,0,0,1,1,1,1,0,0,1,1,0,1,0,1,1,1,1,0,1,0,0,1,0,1,1,1,1,0	1,1,0,1,0,1,0,0,0,0,1,1,0,0,1,0,1,0,0,0,0,1,0,0,1,0,1,1,0,0,1,1,0,1,0,1,1,1,1,0,1,0,0,1,0,0,1,1,1,0	1,1,0,1,0,1,1,0,0,0,1,1,0,1,1,0,1,0,0,0,0,1,0,0,1,1,1,1,0,0,1,1,0,1,0,1,1,0,1,0,1,0,0,1,0,1,1,1,1,0	1,1,0,1,1,1,1,0,0,0,1,1,0,1,0,0,1,0,0,0,0,1,0,1,1,1,0,1,0,0,1,1,0,1,0,0,1,1,1,0,1,0,0,1,0,1,1,1,1,0	1,1,0,1,1,1,1,0,0,0,1,1,0,1,0,1,1,0,0,0,1,1,0,1,1,1,0,1,0,0,1,1,0,1,0,1,1,1,1,0,1,0,0,1,0,1,1,1,1,0	1,1,0,1,1,1,1,0,0,0,1,1,0,1,0,0,1,0,0,0,1,1,0,1,1,1,0,1,0,0,1,1,1,1,0,0,1,1,1,0,1,0,0,1,0,1,1,1,1,0	3,3,3,3,3,3,3,3,3,3,3,3,3,3,3,3,3,3,3,3,3,3,3,3,3,3,3,3,3,3,3,3,3,3,3,3,3,3,3,3,3,3,3,3,3,3,3,3,3,3	3,3,3,3,3,3,3,3,3,3,3,3,3,3,3,3,3,3,3,3,3,3,3,3,3,3,3,3,3,3,3,3,3,3,3,3,3,3,3,3,3,3,3,3,3,3,3,3,3,3	2,2,2,2,2,2,2,2,2,2,2,2,2,2,2,2,2,2,2,2,2,2,2,2,2,2,2,2,2,2,2,2,2,2,2,2,2,2,2,2,2,2,2,2,2,2,2,2,2,2	2,2,2,2,2,2,2,2,2,2,2,2,2,2,2,2,2,2,2,2,2,2,2,2,2,2,2,2,2,2,2,2,2,2,2,2,2,2,2,2,2,2,2,2,2,2,2,2,2,2	2,2,2,2,2,2,2,2,2,2,2,2,2,2,2,2,2,2,2,2,2,2,2,2,2,2,2,2,2,2,2,2,2,2,2,2,2,2,2,2,2,2,2,2,2,2,2,2,2,2	3,3,3,3,3,3,3,3,3,3,3,3,3,3,3,3,3,3,3,3,3,3,3,3,3,3,3,3,3,3,3,3,3,3,3,3,3,3,3,3,3,3,3,3,3,3,3,3,3,3	3,3,3,3,3,3,3,3,3,3,3,3,3,3,3,3,3,3,3,3,3,3,3,3,3,3,3,3,3,3,3,3,3,3,3,3,3,3,3,3,3,3,3,3,3,3,3,3,3,3	1,1,0,1,1,1,1,0,0,0,1,1,0,1,0,0,1,0,0,0,1,1,0,1,1,1,0,1,0,0,1,1,0,1,0,1,1,1,1,0,1,0,0,1,0,1,1,1,1,0	1,1,0,1,1,1,1,0,0,0,1,1,0,1,0,0,1,0,0,0,1,1,0,1,1,1,0,1,0,0,1,1,0,1,0,1,1,1,1,0,1,0,0,1,0,1,1,1,1,0	2,2,2,2,2,2,2,2,2,2,2,2,2,2,2,2,2,2,2,2,2,2,2,2,2,2,2,2,2,2,2,2,2,2,2,2,2,2,2,2,2,2,2,2,2,2,2,2,2,2	2,3,3,3,3,2,1,1,1,3,3,3,3,2,2,1,3,3,1,1,3,3,3,1,0,1,2,3,2,3,3,2,3,3,3,3,3,3,2,1,2,2,3,1,2,3,2,3,3,3	3,3,3,3,3,3,3,3,3,3,3,3,3,3,3,3,3,3,3,3,3,3,3,3,3,3,3,3,3,3,3,3,3,3,3,3,3,3,3,3,3,3,3,3,3,3,3,3,3,3	1,1,0,1,0,1,0,0,0,0,1,1,0,1,1,0,1,0,0,0,0,1,0,0,1,1,1,1,0,0,1,1,0,1,0,1,1,1,1,0,1,0,0,1,0,1,1,1,1,0	1,1,0,1,0,1,0,0,0,0,1,1,0,1,1,0,1,0,0,0,0,1,0,0,1,1,1,1,0,0,1,1,0,1,0,1,1,1,1,0,1,0,0,1,0,1,1,1,1,0	1,1,0,1,0,1,1,0,0,0,1,1,0,1,1,0,1,0,0,0,0,1,0,0,1,1,1,1,0,0,1,1,0,1,0,1,1,1,1,0,1,0,0,1,0,1,1,1,1,0	1,1,0,1,1,1,1,0,0,0,1,1,0,1,0,0,1,0,0,0,0,1,0,1,1,1,0,1,0,0,1,1,0,1,0,1,1,1,1,0,1,0,0,1,0,1,1,1,1,0
984100	2,2,2,2,2,2,2,2,2,2,2,2,2,2,2,2,2,2,2,2,2,2,2,2,2,2,2,2,2,2,2,2,2,2,2,2,2,2,2,2,2,2,2,2,2,2,2,2,2,2	2,2,2,2,2,2,2,2,2,2,2,2,2,2,2,2,2,2,2,2,2,2,2,2,2,2,2,2,2,2,2,2,2,2,2,2,2,2,2,2,2,2,2,2,2,2,2,2,2,2	3,3,3,3,3,3,3,3,3,3,3,3,3,3,3,3,3,3,3,3,3,3,3,3,3,3,3,3,3,3,3,3,3,3,3,3,3,3,3,3,3,3,3,3,3,3,3,3,3,3	3,3,3,3,3,3,3,3,3,3,3,3,3,3,3,3,3,3,3,3,3,3,3,3,3,3,3,3,3,3,3,3,3,3,3,3,3,3,3,3,3,3,3,3,3,3,3,3,3,3	1,0,1,1,0,1,0,0,0,1,0,1,1,1,0,0,1,0,0,1,1,1,0,0,1,0,0,1,1,1,0,0,1,0,0,0,1,0,0,1,0,0,0,1,1,0,0,1,1,0	1,0,1,1,0,1,0,0,0,1,0,1,1,1,0,0,1,0,0,0,1,1,0,0,1,0,0,1,1,0,0,0,1,0,0,0,1,0,0,1,0,0,0,1,1,0,0,1,1,0	1,0,0,1,0,1,0,0,0,0,0,1,1,1,0,0,1,0,0,0,1,1,0,0,1,0,0,1,1,0,0,0,1,0,0,0,1,0,0,1,0,0,0,1,1,0,0,1,1,0	1,0,0,1,0,1,0,1,0,0,0,1,1,1,0,0,1,0,0,0,0,0,0,1,1,0,0,1,1,0,0,0,1,0,0,0,1,1,0,0,0,0,0,1,0,0,0,1,1,1	1,0,0,1,0,1,0,1,0,0,0,0,1,1,0,0,1,0,0,0,0,0,0,1,1,0,0,1,1,0,0,1,1,0,0,0,1,1,0,0,0,0,0,1,0,0,0,1,1,1	1,0,0,1,0,1,0,1,0,0,0,0,1,1,0,0,1,0,0,0,0,0,0,1,1,0,0,1,1,0,0,1,1,0,0,0,1,1,0,0,0,0,0,1,0,0,0,1,1,1	3,3,3,3,3,3,3,3,3,3,3,3,3,3,3,3,3,3,3,3,3,3,3,3,3,3,3,3,3,3,3,3,3,3,3,3,3,3,3,3,3,3,3,3,3,3,3,3,3,3	3,3,3,3,3,3,3,3,3,3,3,3,3,3,3,3,3,3,3,3,3,3,3,3,3,3,3,3,3,3,3,3,3,3,3,3,3,3,3,3,3,3,3,3,3,3,3,3,3,3	2,2,2,2,2,2,2,2,2,2,2,2,2,2,2,2,2,2,2,2,2,2,2,2,2,2,2,2,2,2,2,2,2,2,2,2,2,2,2,2,2,2,2,2,2,2,2,2,2,2	2,2,2,2,2,2,2,2,2,2,2,2,2,2,2,2,2,2,2,2,2,2,2,2,2,2,2,2,2,2,2,2,2,2,2,2,2,2,2,2,2,2,2,2,2,2,2,2,2,2	2,2,2,2,2,2,2,2,2,2,2,2,2,2,2,2,2,2,2,2,2,2,2,2,2,2,2,2,2,2,2,2,2,2,2,2,2,2,2,2,2,2,2,2,2,2,2,2,2,2	3,3,3,3,3,3,3,3,3,3,3,3,3,3,3,3,3,3,3,3,3,3,3,3,3,3,3,3,3,3,3,3,3,3,3,3,3,3,3,3,3,3,3,3,3,3,3,3,3,3	3,3,3,3,3,3,3,3,3,3,3,3,3,3,3,3,3,3,3,3,3,3,3,3,3,3,3,3,3,3,3,3,3,3,3,3,3,3,3,3,3,3,3,3,3,3,3,3,3,3	1,0,0,1,0,1,0,1,0,0,0,0,1,1,0,0,1,0,0,0,0,0,0,1,1,0,0,1,1,0,0,1,1,0,0,0,1,1,0,0,0,0,0,1,0,0,0,1,1,1	1,0,0,1,0,1,0,1,0,0,0,0,1,1,0,0,1,0,0,0,0,0,0,1,1,0,0,1,1,0,0,1,1,0,0,0,1,1,0,0,0,0,0,1,0,0,0,1,1,1	2,2,2,2,2,2,2,2,2,2,2,2,2,2,2,2,2,2,2,2,2,2,2,2,2,2,2,2,2,2,2,2,2,2,2,2,2,2,2,2,2,2,2,2,2,2,2,2,2,2	3,3,0,0,1,3,3,2,2,3,0,2,2,0,3,3,2,2,3,1,1,1,2,2,2,1,0,2,3,2,0,2,1,2,3,3,1,1,1,3,3,1,1,3,3,3,1,1,0,2	3,3,3,3,3,3,3,3,3,3,3,3,3,3,3,3,3,3,3,3,3,3,3,3,3,3,3,3,3,3,3,3,3,3,3,3,3,3,3,3,3,3,3,3,3,3,3,3,3,3	1,0,1,1,0,1,0,0,0,1,0,1,1,1,0,0,1,0,0,1,1,1,0,0,1,0,0,1,1,1,0,0,1,0,0,0,1,0,0,1,0,0,0,1,1,0,0,1,1,0	1,0,1,1,0,1,0,0,0,1,0,1,1,1,0,0,1,0,0,0,1,1,0,0,1,0,0,1,1,0,0,0,1,0,0,0,1,0,0,1,0,0,0,1,1,0,0,1,1,0	1,0,0,1,0,1,0,0,0,0,0,1,1,1,0,0,1,0,0,0,1,1,0,0,1,0,0,1,1,0,0,0,1,0,0,0,1,0,0,1,0,0,0,1,1,0,0,1,1,0	1,0,0,1,0,1,0,1,0,0,0,1,1,1,0,0,1,0,0,0,0,0,0,1,1,0,0,1,1,0,0,0,1,0,0,0,1,1,0,0,0,0,0,1,0,0,0,1,1,1
984200	2,2,2,2,2,2,2,2,2,2,2,2,2,2,2,2,2,2,2,2,2,2,2,2,2,2,2,2,2,2,2,2,2,2,2,2,2,2,2,2,2,2,2,2,2,2,2,2,2,2	2,2,2,2,2,2,2,2,2,2,2,2,2,2,2,2,2,2,2,2,2,2,2,2,2,2,2,2,2,2,2,2,2,2,2,2,2,2,2,2,2,2,2,2,2,2,2,2,2,2	3,3,3,3,3,3,3,3,3,3,3,3,3,3,3,3,3,3,3,3,3,3,3,3,3,3,3,3,3,3,3,3,3,3,3,3,3,3,3,3,3,3,3,3,3,3,3,3,3,3	3,3,3,3,3,3,3,3,3,3,3,3,3,3,3,3,3,3,3,3,3,3,3,3,3,3,3,3,3,3,3,3,3,3,3,3,3,3,3,3,3,3,3,3,3,3,3,3,3,3	1,0,0,0,0,1,0,0,1,0,1,0,1,1,1,0,0,1,1,1,1,0,1,1,1,0,1,0,1,1,0,0,0,0,1,1,0,1,1,0,0,1,0,1,0,0,1,0,0,1	1,0,0,0,0,1,0,0,1,0,1,0,1,1,1,0,0,1,1,1,1,0,1,1,1,0,0,0,1,1,0,0,0,0,1,0,0,1,1,0,0,1,0,1,0,0,1,0,0,1	1,0,0,0,0,1,0,0,1,0,1,0,1,1,1,0,0,1,1,1,1,0,1,1,1,0,1,0,1,1,0,0,0,0,1,1,0,1,1,0,0,1,0,1,0,0,1,0,0,1	1,0,0,0,0,1,0,0,1,0,1,0,1,1,1,0,0,1,0,1,1,0,1,1,1,0,1,0,1,1,1,0,0,1,1,1,0,1,1,0,0,0,0,1,0,0,1,0,0,1	1,0,0,0,0,1,0,0,1,0,1,0,1,1,1,0,0,1,0,1,1,0,1,1,1,0,1,0,1,1,0,0,0,1,1,1,0,1,1,1,0,0,0,1,0,0,1,0,0,1	1,0,0,0,0,1,0,0,1,0,1,0,1,1,1,0,0,1,1,1,0,0,1,1,1,0,1,0,1,1,0,0,0,1,1,1,0,1,1,0,0,0,0,1,0,0,0,0,0,0	3,3,3,3,3,3,3,3,3,3,3,3,3,3,3,3,3,3,3,3,3,3,3,3,3,3,3,3,3,3,3,3,3,3,3,3,3,3,3,3,3,3,3,3,3,3,3,3,3,3	3,3,3,3,3,3,3,3,3,3,3,3,3,3,3,3,3,3,3,3,3,3,3,3,3,3,3,3,3,3,3,3,3,3,3,3,3,3,3,3,3,3,3,3,3,3,3,3,3,3	2,2,2,2,2,2,2,2,2,2,2,2,2,2,2,2,2,2,2,2,2,2,2,2,2,2,2,2,2,2,2,2,2,2,2,2,2,2,2,2,2,2,2,2,2,2,2,2,2,2	2,2,2,2,2,2,2,2,2,2,2,2,2,2,2,2,2,2,2,2,2,2,2,2,2,2,2,2,2,2,2,2,2,2,2,2,2,2,2,2,2,2,2,2,2,2,2,2,2,2	2,2,2,2,2,2,2,2,2,2,2,2,2,2,2,2,2,2,2,2,2,2,2,2,2,2,2,2,2,2,2,2,2,2,2,2,2,2,2,2,2,2,2,2,2,2,2,2,2,2	3,3,3,3,3,3,3,3,3,3,3,3,3,3,3,3,3,3,3,3,3,3,3,3,3,3,3,3,3,3,3,3,3,3,3,3,3,3,3,3,3,3,3,3,3,3,3,3,3,3	3,3,3,3,3,3,3,3,3,3,3,3,3,3,3,3,3,3,3,3,3,3,3,3,3,3,3,3,3,3,3,3,3,3,3,3,3,3,3,3,3,3,3,3,3,3,3,3,3,3	1,0,0,0,0,1,0,0,1,0,1,0,1,1,1,0,0,1,0,1,0,0,1,1,1,0,1,0,1,1,0,0,0,1,1,1,0,1,1,0,0,0,0,1,0,0,1,0,0,1	1,0,0,0,0,1,0,0,1,0,1,0,1,1,1,0,0,1,0,1,1,0,1,1,1,0,1,0,1,1,0,0,0,1,1,1,0,1,1,1,0,0,0,1,0,0,1,0,0,1	2,2,2,2,2,2,2,2,2,2,2,2,2,2,2,2,2,2,2,2,2,2,2,2,2,2,2,2,2,2,2,2,2,2,2,2,2,2,2,2,2,2,2,2,2,2,2,2,2,2	3,2,3,0,3,3,2,3,1,3,0,2,1,3,2,1,1,2,3,3,1,1,3,3,3,0,3,3,2,2,3,3,0,1,3,1,3,3,1,1,2,1,2,2,1,3,0,3,3,3	3,3,3,3,3,3,3,3,3,3,3,3,3,3,3,3,3,3,3,3,3,3,3,3,3,3,3,3,3,3,3,3,3,3,3,3,3,3,3,3,3,3,3,3,3,3,3,3,3,3	1,0,0,0,0,1,0,0,1,0,1,0,1,1,1,0,0,1,1,1,1,0,1,1,1,0,1,0,1,1,0,0,0,0,1,1,0,1,1,0,0,1,0,1,0,0,1,0,0,1	1,0,0,0,0,1,0,0,1,0,1,0,1,1,1,0,0,1,1,1,1,0,1,1,1,0,0,0,1,1,0,0,0,0,1,1,0,1,1,0,0,1,0,1,0,0,1,0,0,1	1,0,0,0,0,1,0,0,1,0,1,0,1,1,1,0,0,1,1,1,1,0,1,1,1,0,1,0,1,1,0,0,0,0,1,1,0,1,1,0,0,1,0,1,0,0,1,0,0,1	1,0,0,0,0,1,0,0,1,0,1,0,1,1,1,0,0,1,0,1,1,0,1,1,1,0,1,0,1,1,0,0,0,1,1,1,0,1,1,0,0,0,0,1,0,0,1,0,0,1
984300	2,2,2,2,2,2,2,2,2,2,2,2,2,2,2,2,2,2,2,2,2,2,2,2,2,2,2,2,2,2,2,2,2,2,2,2,2,2,2,2,2,2,2,2,2,2,2,2,2,2	2,2,2,2,2,2,2,2,2,2,2,2,2,2,2,2,2,2,2,2,2,2,2,2,2,2,2,2,2,2,2,2,2,2,2,2,2,2,2,2,2,2,2,2,2,2,2,2,2,2	3,3,3,3,3,3,3,3,3,3,3,3,3,3,3,3,3,3,3,3,3,3,3,3,3,3,3,3,3,3,3,3,3,3,3,3,3,3,3,3,3,3,3,3,3,3,3,3,3,3	3,3,3,3,3,3,3,3,3,3,3,3,3,3,3,3,3,3,3,3,3,3,3,3,3,3,3,3,3,3,3,3,3,3,3,3,3,3,3,3,3,3,3,3,3,3,3,3,3,3	1,1,0,0,1,0,1,0,0,0,1,1,0,0,1,1,1,0,0,1,1,0,1,1,1,0,0,0,0,0,1,1,1,1,0,0,1,0,0,1,0,1,1,1,1,0,0,0,1,1	1,1,0,0,1,0,1,0,0,0,1,1,0,0,1,1,1,0,1,1,1,0,1,0,1,0,0,0,1,0,1,1,1,1,0,0,1,0,0,1,0,1,1,1,1,0,0,0,1,1	1,1,0,0,1,0,1,0,0,0,1,1,0,0,1,1,0,0,1,1,1,0,1,1,1,0,1,0,1,0,0,1,1,1,0,0,1,0,0,1,0,1,1,1,1,0,1,0,1,1	1,1,0,0,1,0,1,0,0,0,1,1,0,0,1,1,1,0,1,1,1,0,1,1,1,0,0,0,1,0,1,1,1,1,0,0,1,0,0,1,0,1,1,1,1,0,0,0,1,1	1,1,0,0,1,0,1,0,0,0,1,1,0,0,1,1,1,0,1,1,1,0,1,1,1,0,0,1,1,0,1,1,1,1,0,0,1,0,0,1,0,1,1,1,1,0,0,0,1,1	1,1,0,0,1,0,1,0,0,0,0,1,0,0,1,1,1,0,1,1,1,0,1,1,1,0,0,1,1,0,1,1,1,1,0,0,1,0,0,1,0,1,1,1,1,0,0,0,1,1	3,3,3,3,3,3,3,3,3,3,3,3,3,3,3,3,3,3,3,3,3,3,3,3,3,3,3,3,3,3,3,3,3,3,3,3,3,3,3,3,3,3,3,3,3,3,3,3,3,3	3,3,3,3,3,3,3,3,3,3,3,3,3,3,3,3,3,3,3,3,3,3,3,3,3,3,3,3,3,3,3,3,3,3,3,3,3,3,3,3,3,3,3,3,3,3,3,3,3,3	2,2,2,2,2,2,2,2,2,2,2,2,2,2,2,2,2,2,2,2,2,2,2,2,2,2,2,2,2,2,2,2,2,2,2,2,2,2,2,2,2,2,2,2,2,2,2,2,2,2	2,2,2,2,2,2,2,2,2,2,2,2,2,2,2,2,2,2,2,2,2,2,2,2,2,2,2,2,2,2,2,2,2,2,2,2,2,2,2,2,2,2,2,2,2,2,2,2,2,2	2,2,2,2,2,2,2,2,2,2,2,2,2,2,2,2,2,2,2,2,2,2,2,2,2,2,2,2,2,2,2,2,2,2,2,2,2,2,2,2,2,2,2,2,2,2,2,2,2,2	3,3,3,3,3,3,3,3,3,3,3,3,3,3,3,3,3,3,3,3,3,3,3,3,3,3,3,3,3,3,3,3,3,3,3,3,3,3,3,3,3,3,3,3,3,3,3,3,3,3	3,3,3,3,3,3,3,3,3,3,3,3,3,3,3,3,3,3,3,3,3,3,3,3,3,3,3,3,3,3,3,3,3,3,3,3,3,3,3,3,3,3,3,3,3,3,3,3,3,3	1,1,0,0,1,0,1,0,0,0,1,1,0,0,1,1,1,0,1,1,1,0,1,1,1,0,0,1,1,0,1,1,1,1,0,0,1,0,0,1,0,1,1,1,1,0,0,0,1,1	1,1,0,0,1,0,1,0,0,0,1,1,0,0,1,1,1,0,1,1,1,0,1,1,1,0,0,1,1,0,1,1,1,1,0,0,1,0,0,1,0,1,1,1,1,0,0,0,1,1	2,2,2,2,2,2,2,2,2,2,2,2,2,2,2,2,2,2,2,2,2,2,2,2,2,2,2,2,2,2,2,2,2,2,2,2,2,2,2,2,2,2,2,2,2,2,2,2,2,2	1,2,3,2,3,1,2,2,0,1,0,3,3,2,0,0,0,0,3,3,3,3,2,2,3,3,3,1,3,2,1,0,3,0,3,0,2,2,1,1,1,0,1,1,3,0,2,3,1,2	3,3,3,3,3,3,3,3,3,3,3,3,3,3,3,3,3,3,3,3,3,3,3,3,3,3,3,3,3,3,3,3,3,3,3,3,3,3,3,3,3,3,3,3,3,3,3,3,3,3	1,1,0,0,1,0,1,0,0,0,1,1,0,0,1,1,1,0,1,1,1,0,1,1,1,0,0,0,0,0,1,1,1,1,0,0,1,0,0,1,0,1,1,1,1,0,0,0,1,1	1,1,0,0,1,0,1,0,0,0,1,1,0,0,1,1,1,0,1,1,1,0,1,0,1,0,0,0,1,0,1,1,1,1,0,0,1,0,0,1,0,1,1,1,1,0,0,0,1,1	1,1,0,0,1,0,1,0,0,0,1,1,0,0,1,1,1,0,1,1,1,0,1,1,1,0,0,0,1,0,1,1,1,1,0,0,1,0,0,1,0,1,1,1,1,0,0,0,1,1	1,1,0,0,1,0,1,0,0,0,1,1,0,0,1,1,1,0,1,1,1,0,1,1,1,0,0,0,1,0,1,1,1,1,0,0,1,0,0,1,0,1,1,1,1,0,0,0,1,1
984400	2,2,2,2,2,2,2,2,2,2,2,2,2,2,2,2,2,2,2,2,2,2,2,2,2,2,2,2,2,2,2,2,2,2,2,2,2,2,2,2,2,2,2,2,2,2,2,2,2,2	2,2,2,2,2,2,2,2,2,2,2,2,2,2,2,2,2,2,2,2,2,2,2,2,2,2,2,2,2,2,2,2,2,2,2,2,2,2,2,2,2,2,2,2,2,2,2,2,2,2	3,3,3,3,3,3,3,3,3,3,3,3,3,3,3,3,3,3,3,3,3,3,3,3,3,3,3,3,3,3,3,3,3,3,3,3,3,3,3,3,3,3,3,3,3,3,3,3,3,3	3,3,3,3,3,3,3,3,3,3,3,3,3,3,3,3,3,3,3,3,3,3,3,3,3,3,3,3,3,3,3,3,3,3,3,3,3,3,3,3,3,3,3,3,3,3,3,3,3,3	0,1,1,0,0,0,1,0,0,1,1,0,0,0,1,0,1,0,0,0,0,0,0,0,0,1,0,0,1,1,1,1,1,1,1,1,0,0,0,1,1,1,0,1,1,1,1,0,1,1	0,1,1,0,0,0,1,0,0,1,1,0,0,0,1,0,1,0,0,0,0,0,0,0,0,1,0,0,1,1,1,1,1,1,1,0,0,1,0,1,1,1,0,1,1,1,1,0,1,1	0,1,1,0,0,1,1,0,0,1,1,0,0,0,1,0,1,0,0,0,0,0,0,0,0,1,0,0,1,1,1,0,1,1,1,0,0,1,0,1,1,1,0,1,1,1,1,0,1,1	0,1,1,0,1,1,1,0,0,1,0,0,0,1,1,0,1,0,0,0,0,0,0,0,0,1,0,0,1,0,1,0,0,1,1,0,0,1,0,0,1,1,0,1,1,1,1,0,1,0	0,1,1,0,1,0,1,0,0,0,0,0,0,1,1,0,1,0,0,0,0,0,0,0,0,1,0,0,0,1,1,0,1,1,1,0,0,1,0,1,1,1,0,1,1,1,1,1,1,0	0,1,0,0,1,0,1,0,0,0,0,0,0,1,1,0,1,0,1,0,0,0,0,0,0,1,0,0,1,1,1,0,1,1,1,0,1,1,0,1,0,1,0,1,1,1,1,0,1,0	3,3,3,3,3,3,3,3,3,3,3,3,3,3,3,3,3,3,3,3,3,3,3,3,3,3,3,3,3,3,3,3,3,3,3,3,3,3,3,3,3,3,3,3,3,3,3,3,3,3	3,3,3,3,3,3,3,3,3,3,3,3,3,3,3,3,3,3,3,3,3,3,3,3,3,3,3,3,3,3,3,3,3,3,3,3,3,3,3,3,3,3,3,3,3,3,3,3,3,3	2,2,2,2,2,2,2,2,2,2,2,2,2,2,2,2,2,2,2,2,2,2,2,2,2,2,2,2,2,2,2,2,2,2,2,2,2,2,2,2,2,2,2,2,2,2,2,2,2,2	2,2,2,2,2,2,2,2,2,2,2,2,2,2,2,2,2,2,2,2,2,2,2,2,2,2,2,2,2,2,2,2,2,2,2,2,2,2,2,2,2,2,2,2,2,2,2,2,2,2	2,2,2,2,2,2,2,2,2,2,2,2,2,2,2,2,2,2,2,2,2,2,2,2,2,2,2,2,2,2,2,2,2,2,2,2,2,2,2,2,2,2,2,2,2,2,2,2,2,2	3,3,3,3,3,3,3,3,3,3,3,3,3,3,3,3,3,3,3,3,3,3,3,3,3,3,3,3,3,3,3,3,3,3,3,3,3,3,3,3,3,3,3,3,3,3,3,3,3,3	3,3,3,3,3,3,3,3,3,3,3,3,3,3,3,3,3,3,3,3,3,3,3,3,3,3,3,3,3,3,3,3,3,3,3,3,3,3,3,3,3,3,3,3,3,3,3,3,3,3	0,1,0,0,1,0,1,0,0,0,0,0,0,1,1,0,1,0,1,0,0,0,0,0,0,1,0,0,0,1,1,0,1,1,1,0,0,1,0,1,1,1,0,1,1,1,1,0,1,0	0,1,1,0,1,0,1,0,0,0,0,0,0,1,1,0,1,0,0,0,0,0,0,0,0,1,0,0,0,1,1,0,1,1,1,0,0,1,0,1,1,1,0,1,1,1,1,0,1,0	2,2,2,2,2,2,2,2,2,2,2,2,2,2,2,2,2,2,2,2,2,2,2,2,2,2,2,2,2,2,2,2,2,2,2,2,2,2,2,2,2,2,2,2,2,2,2,2,2,2	3,2,3,3,1,2,1,2,1,3,2,2,0,1,1,3,3,3,2,0,1,3,1,3,3,1,1,3,1,3,0,3,2,2,0,0,3,0,2,3,0,2,0,2,2,2,2,3,0,3	3,3,3,3,3,3,3,3,3,3,3,3,3,3,3,3,3,3,3,3,3,3,3,3,3,3,3,3,3,3,3,3,3,3,3,3,3,3,3,3,3,3,3,3,3,3,3,3,3,3	0,1,1,0,0,0,1,0,0,1,1,0,0,0,1,0,1,0,0,0,0,0,0,0,0,1,0,0,1,1,1,1,1,1,1,0,0,1,0,1,1,1,0,1,1,1,1,0,1,1	0,1,1,0,0,0,1,0,0,1,1,0,0,0,1,0,1,0,0,0,0,0,0,0,0,1,0,0,1,1,1,1,1,1,1,0,0,1,0,1,1,1,0,1,1,1,1,0,1,1	0,1,1,0,0,1,1,0,0,1,1,0,0,0,1,0,1,0,0,0,0,0,0,0,0,1,0,0,1,1,1,0,1,1,1,0,0,1,0,1,1,1,0,1,1,1,1,0,1,1	0,1,1,0,1,1,1,0,0,1,0,0,0,1,1,0,1,0,0,0,0,0,0,0,0,1,0,0,1,1,1,0,0,1,1,0,0,1,0,0,1,1,0,1,1,1,1,0,1,0
984500	2,2,2,2,2,2,2,2,2,2,2,2,2,2,2,2,2,2,2,2,2,2,2,2,2,2,2,2,2,2,2,2,2,2,2,2,2,2,2,2,2,2,2,2,2,2,2,2,2,2	2,2,2,2,2,2,2,2,2,2,2,2,2,2,2,2,2,2,2,2,2,2,2,2,2,2,2,2,2,2,2,2,2,2,2,2,2,2,2,2,2,2,2,2,2,2,2,2,2,2	3,3,3,3,3,3,3,3,3,3,3,3,3,3,3,3,3,3,3,3,3,3,3,3,3,3,3,3,3,3,3,3,3,3,3,3,3,3,3,3,3,3,3,3,3,3,3,3,3,3	3,3,3,3,3,3,3,3,3,3,3,3,3,3,3,3,3,3,3,3,3,3,3,3,3,3,3,3,3,3,3,3,3,3,3,3,3,3,3,3,3,3,3,3,3,3,3,3,3,3	0,1,0,1,0,1,0,1,1,0,1,1,1,0,1,1,0,1,1,1,1,1,0,1,1,1,1,1,0,0,1,1,1,0,1,0,1,0,0,0,1,0,0,1,0,1,0,0,0,1	0,1,1,0,0,1,1,1,1,0,1,1,1,1,1,1,0,1,1,1,1,1,1,1,1,1,1,1,1,0,1,1,1,0,1,0,0,1,0,0,1,0,0,1,0,1,1,0,0,1	0,1,0,1,0,1,0,1,1,0,1,1,1,1,1,1,0,1,1,1,1,1,1,1,1,1,1,1,0,0,1,0,1,0,1,0,1,1,0,0,1,0,0,1,0,1,0,0,0,1	0,1,0,1,0,1,0,1,1,0,1,1,1,1,1,1,0,1,1,1,1,1,1,1,1,1,1,1,0,0,1,0,1,0,1,0,1,1,0,0,1,0,0,1,0,1,0,0,0,1	0,1,0,1,1,1,0,1,1,0,1,1,1,1,1,1,0,1,1,1,1,1,1,1,1,1,1,1,1,0,1,0,0,0,1,0,1,1,0,0,1,0,0,1,0,1,0,0,0,1	0,1,0,1,1,1,0,1,1,0,1,1,1,1,1,1,0,1,1,1,1,1,1,1,1,1,1,1,1,0,1,0,0,0,1,0,1,1,0,0,1,0,0,1,0,1,0,0,0,1	3,3,3,3,3,3,3,3,3,3,3,3,3,3,3,3,3,3,3,3,3,3,3,3,3,3,3,3,3,3,3,3,3,3,3,3,3,3,3,3,3,3,3,3,3,3,3,3,3,3	3,3,3,3,3,3,3,3,3,3,3,3,3,3,3,3,3,3,3,3,3,3,3,3,3,3,3,3,3,3,3,3,3,3,3,3,3,3,3,3,3,3,3,3,3,3,3,3,3,3	2,2,2,2,2,2,2,2,2,2,2,2,2,2,2,2,2,2,2,2,2,2,2,2,2,2,2,2,2,2,2,2,2,2,2,2,2,2,2,2,2,2,2,2,2,2,2,2,2,2	2,2,2,2,2,2,2,2,2,2,2,2,2,2,2,2,2,2,2,2,2,2,2,2,2,2,2,2,2,2,2,2,2,2,2,2,2,2,2,2,2,2,2,2,2,2,2,2,2,2	2,2,2,2,2,2,2,2,2,2,2,2,2,2,2,2,2,2,2,2,2,2,2,2,2,2,2,2,2,2,2,2,2,2,2,2,2,2,2,2,2,2,2,2,2,2,2,2,2,2	3,3,3,3,3,3,3,3,3,3,3,3,3,3,3,3,3,3,3,3,3,3,3,3,3,3,3,3,3,3,3,3,3,3,3,3,3,3,3,3,3,3,3,3,3,3,3,3,3,3	3,3,3,3,3,3,3,3,3,3,3,3,3,3,3,3,3,3,3,3,3,3,3,3,3,3,3,3,3,3,3,3,3,3,3,3,3,3,3,3,3,3,3,3,3,3,3,3,3,3	0,1,0,1,1,1,0,1,1,0,1,1,1,1,1,1,0,1,1,1,1,1,1,1,1,1,1,1,1,0,1,0,0,0,1,0,1,1,0,0,1,0,0,1,0,1,0,0,0,1	0,1,0,1,1,1,0,1,1,0,1,1,1,1,1,1,0,1,1,1,1,1,1,1,1,1,1,1,1,0,1,0,0,0,1,0,1,1,0,0,1,0,0,1,0,1,0,0,0,1	2,2,2,2,2,2,2,2,2,2,2,2,2,2,2,2,2,2,2,2,2,2,2,2,2,2,2,2,2,2,2,2,2,2,2,2,2,2,2,2,2,2,2,2,2,2,2,2,2,2	3,1,1,1,0,2,2,3,0,3,0,1,0,3,1,1,3,3,1,1,0,0,0,1,3,2,2,1,1,1,2,3,1,3,3,0,3,3,1,0,2,1,0,0,2,2,3,3,1,3	3,3,3,3,3,3,3,3,3,3,3,3,3,3,3,3,3,3,3,3,3,3,3,3,3,3,3,3,3,3,3,3,3,3,3,3,3,3,3,3,3,3,3,3,3,3,3,3,3,3	0,1,0,1,0,1,0,1,1,0,1,1,1,0,1,1,0,1,1,1,1,1,0,1,1,1,1,1,0,0,1,1,1,0,1,0,0,0,0,0,1,0,0,1,0,1,0,0,0,1	0,1,0,1,0,1,0,1,1,0,1,1,1,1,1,1,0,1,1,1,1,1,1,1,1,1,1,1,0,0,1,1,1,0,1,0,0,1,0,0,1,0,0,1,0,1,0,0,0,1	0,1,0,1,0,1,0,1,1,0,1,1,1,1,1,1,0,1,1,1,1,1,1,1,1,1,1,1,0,0,1,0,1,0,1,0,1,1,0,0,1,0,0,1,0,1,0,0,0,1	0,1,0,1,0,1,0,1,1,0,1,1,1,1,1,1,0,1,1,1,1,1,1,1,1,1,1,1,0,0,1,0,1,0,1,0,1,1,0,0,1,0,0,1,0,1,0,0,0,1
984600	2,2,2,2,2,2,2,2,2,2,2,2,2,2,2,2,2,2,2,2,2,2,2,2,2,2,2,2,2,2,2,2,2,2,2,2,2,2,2,2,2,2,2,2,2,2,2,2,2,2	2,2,2,2,2,2,2,2,2,2,2,2,2,2,2,2,2,2,2,2,2,2,2,2,2,2,2,2,2,2,2,2,2,2,2,2,2,2,2,2,2,2,2,2,2,2,2,2,2,2	3,3,3,3,3,3,3,3,3,3,3,3,3,3,3,3,3,3,3,3,3,3,3,3,3,3,3,3,3,3,3,3,3,3,3,3,3,3,3,3,3,3,3,3,3,3,3,3,3,3	3,3,3,3,3,3,3,3,3,3,3,3,3,3,3,3,3,3,3,3,3,3,3,3,3,3,3,3,3,3,3,3,3,3,3,3,3,3,3,3,3,3,3,3,3,3,3,3,3,3	1,1,1,1,1,0,1,0,1,1,0,0,1,0,1,1,0,1,1,0,0,0,1,0,1,1,0,0,0,0,1,0,1,1,0,1,0,0,0,0,1,0,0,1,0,1,1,0,1,0	1,1,1,1,1,0,1,0,1,1,0,0,1,0,1,1,1,1,1,0,0,0,1,1,0,1,0,0,0,0,1,0,1,1,0,1,0,0,0,0,1,0,0,1,0,1,1,0,1,0	1,1,1,1,1,0,1,0,1,1,0,0,1,0,1,1,1,1,1,0,0,1,1,1,0,1,0,0,0,0,1,0,1,1,0,1,0,0,0,0,1,0,0,1,0,1,1,0,1,1	1,1,1,1,1,0,1,0,1,1,0,0,1,0,1,1,1,1,1,0,0,1,0,1,0,1,0,0,0,0,1,0,1,1,0,1,0,1,0,0,1,1,0,1,1,1,1,0,0,1	1,1,1,1,0,0,1,0,1,1,0,0,1,0,1,1,1,1,1,0,0,1,0,1,0,1,0,0,0,0,1,0,1,1,0,1,0,0,0,0,1,1,0,1,0,1,1,0,0,1	1,1,1,1,0,0,1,0,1,1,0,0,1,0,1,1,1,1,0,0,0,1,0,1,0,1,0,0,0,1,1,0,1,1,0,1,0,0,0,0,1,1,0,1,0,1,1,0,0,1	3,3,3,3,3,3,3,3,3,3,3,3,3,3,3,3,3,3,3,3,3,3,3,3,3,3,3,3,3,3,3,3,3,3,3,3,3,3,3,3,3,3,3,3,3,3,3,3,3,3	3,3,3,3,3,3,3,3,3,3,3,3,3,3,3,3,3,3,3,3,3,3,3,3,3,3,3,3,3,3,3,3,3,3,3,3,3,3,3,3,3,3,3,3,3,3,3,3,3,3	2,2,2,2,2,2,2,2,2,2,2,2,2,2,2,2,2,2,2,2,2,2,2,2,2,2,2,2,2,2,2,2,2,2,2,2,2,2,2,2,2,2,2,2,2,2,2,2,2,2	2,2,2,2,2,2,2,2,2,2,2,2,2,2,2,2,2,2,2,2,2,2,2,2,2,2,2,2,2,2,2,2,2,2,2,2,2,2,2,2,2,2,2,2,2,2,2,2,2,2	2,2,2,2,2,2,2,2,2,2,2,2,2,2,2,2,2,2,2,2,2,2,2,2,2,2,2,2,2,2,2,2,2,2,2,2,2,2,2,2,2,2,2,2,2,2,2,2,2,2	3,3,3,3,3,3,3,3,3,3,3,3,3,3,3,3,3,3,3,3,3,3,3,3,3,3,3,3,3,3,3,3,3,3,3,3,3,3,3,3,3,3,3,3,3,3,3,3,3,3	3,3,3,3,3,3,3,3,3,3,3,3,3,3,3,3,3,3,3,3,3,3,3,3,3,3,3,3,3,3,3,3,3,3,3,3,3,3,3,3,3,3,3,3,3,3,3,3,3,3	1,1,1,1,0,0,1,0,1,1,0,0,1,0,1,1,1,1,0,0,0,1,0,1,0,1,0,0,0,1,1,0,1,1,0,1,0,0,0,0,1,1,0,1,0,1,1,0,0,1	1,1,1,1,0,0,1,0,1,1,0,0,1,0,1,1,1,1,1,0,0,1,0,1,0,1,0,0,0,0,1,0,1,1,0,1,0,0,0,0,1,1,0,1,0,1,1,0,0,1	2,2,2,2,2,2,2,2,2,2,2,2,2,2,2,2,2,2,2,2,2,2,2,2,2,2,2,2,2,2,2,2,2,2,2,2,2,2,2,2,2,2,2,2,2,2,2,2,2,2	1,2,1,1,1,0,0,3,2,2,1,1,2,0,2,1,3,3,2,0,0,0,1,3,0,1,3,0,3,0,2,2,3,1,2,3,1,0,2,2,1,0,2,0,3,1,2,3,2,3	3,3,3,3,3,3,3,3,3,3,3,3,3,3,3,3,3,3,3,3,3,3,3,3,3,3,3,3,3,3,3,3,3,3,3,3,3,3,3,3,3,3,3,3,3,3,3,3,3,3	1,1,1,1,1,0,1,0,1,1,0,0,1,0,1,1,1,1,1,0,0,0,1,1,0,1,0,0,0,0,1,0,1,1,0,1,0,0,0,0,1,0,0,1,0,1,1,0,1,0	1,1,1,1,1,0,1,0,1,1,0,0,1,0,1,1,1,1,1,0,0,0,1,1,0,1,0,0,0,0,1,0,1,1,0,1,0,0,0,0,1,0,0,1,0,1,1,0,1,0	1,1,1,1,1,0,1,0,1,1,0,0,1,0,1,1,1,1,1,0,0,1,1,1,0,1,0,0,0,0,1,0,1,1,0,1,0,0,0,0,1,0,0,1,0,1,1,0,1,1	1,1,1,1,0,0,1,0,1,1,0,0,1,0,1,1,1,1,1,0,0,1,0,1,0,1,0,0,0,0,1,0,1,1,0,1,0,0,0,0,1,1,0,1,0,1,1,0,0,1
984700	2,2,2,2,2,2,2,2,2,2,2,2,2,2,2,2,2,2,2,2,2,2,2,2,2,2,2,2,2,2,2,2,2,2,2,2,2,2,2,2,2,2,2,2,2,2,2,2,2,2	2,2,2,2,2,2,2,2,2,2,2,2,2,2,2,2,2,2,2,2,2,2,2,2,2,2,2,2,2,2,2,2,2,2,2,2,2,2,2,2,2,2,2,2,2,2,2,2,2,2	3,3,3,3,3,3,3,3,3,3,3,3,3,3,3,3,3,3,3,3,3,3,3,3,3,3,3,3,3,3,3,3,3,3,3,3,3,3,3,3,3,3,3,3,3,3,3,3,3,3	3,3,3,3,3,3,3,3,3,3,3,3,3,3,3,3,3,3,3,3,3,3,3,3,3,3,3,3,3,3,3,3,3,3,3,3,3,3,3,3,3,3,3,3,3,3,3,3,3,3	1,0,0,1,1,0,0,0,0,1,0,1,1,1,1,1,1,1,1,1,1,1,0,1,1,1,1,0,0,1,1,0,1,0,1,1,1,0,1,1,1,0,0,1,1,1,0,0,1,1	1,0,0,1,1,0,0,0,0,1,0,1,1,0,1,1,1,1,1,1,1,1,0,1,1,1,1,0,0,1,1,0,1,0,1,1,1,0,1,1,1,0,0,1,1,1,0,0,1,1	1,0,0,1,1,0,0,0,0,1,0,1,1,0,1,1,1,1,1,1,1,1,0,1,1,1,1,0,0,1,1,0,1,0,1,1,1,0,1,1,1,0,0,0,1,1,0,0,1,1	1,0,0,1,1,0,0,0,0,1,0,1,1,0,1,1,1,1,1,1,1,1,0,1,1,1,1,0,0,1,1,0,1,0,1,1,1,0,1,1,1,0,0,1,1,1,0,0,1,1	1,0,0,1,1,0,0,0,0,1,0,1,1,0,1,1,1,1,1,1,1,1,0,1,1,1,1,1,0,1,1,0,1,0,1,1,1,0,1,1,1,0,1,1,1,1,0,0,1,1	1,0,0,1,1,0,1,0,0,1,0,1,1,0,1,1,1,1,1,1,1,1,0,1,1,1,1,0,0,1,1,0,1,0,1,1,1,0,1,1,1,0,0,1,1,1,0,0,1,1	3,3,3,3,3,3,3,3,3,3,3,3,3,3,3,3,3,3,3,3,3,3,3,3,3,3,3,3,3,3,3,3,3,3,3,3,3,3,3,3,3,3,3,3,3,3,3,3,3,3	3,3,3,3,3,3,3,3,3,3,3,3,3,3,3,3,3,3,3,3,3,3,3,3,3,3,3,3,3,3,3,3,3,3,3,3,3,3,3,3,3,3,3,3,3,3,3,3,3,3	2,2,2,2,2,2,2,2,2,2,2,2,2,2,2,2,2,2,2,2,2,2,2,2,2,2,2,2,2,2,2,2,2,2,2,2,2,2,2,2,2,2,2,2,2,2,2,2,2,2	2,2,2,2,2,2,2,2,2,2,2,2,2,2,2,2,2,2,2,2,2,2,2,2,2,2,2,2,2,2,2,2,2,2,2,2,2,2,2,2,2,2,2,2,2,2,2,2,2,2	2,2,2,2,2,2,2,2,2,2,2,2,2,2,2,2,2,2,2,2,2,2,2,2,2,2,2,2,2,2,2,2,2,2,2,2,2,2,2,2,2,2,2,2,2,2,2,2,2,2	3,3,3,3,3,3,3,3,3,3,3,3,3,3,3,3,3,3,3,3,3,3,3,3,3,3,3,3,3,3,3,3,3,3,3,3,3,3,3,3,3,3,3,3,3,3,3,3,3,3	3,3,3,3,3,3,3,3,3,3,3,3,3,3,3,3,3,3,3,3,3,3,3,3,3,3,3,3,3,3,3,3,3,3,3,3,3,3,3,3,3,3,3,3,3,3,3,3,3,3	1,0,0,1,1,0,0,0,0,1,0,1,1,0,1,1,1,1,1,1,1,1,0,1,1,1,1,0,0,1,1,0,1,0,1,1,1,0,1,1,1,0,0,1,1,1,0,0,1,1	1,0,0,1,1,0,0,0,0,1,0,1,1,0,1,1,1,1,1,1,1,1,0,1,1,1,1,0,0,1,1,0,1,0,1,1,1,0,1,1,1,0,0,1,1,1,0,0,1,1	2,2,2,2,2,2,2,2,2,2,2,2,2,2,2,2,2,2,2,2,2,2,2,2,2,2,2,2,2,2,2,2,2,2,2,2,2,2,2,2,2,2,2,2,2,2,2,2,2,2	2,1,2,3,2,0,0,1,3,3,1,1,0,1,1,1,3,3,3,2,1,1,1,1,3,0,0,0,2,0,2,2,0,0,0,2,3,1,1,2,0,3,0,0,0,1,3,1,0,2	3,3,3,3,3,3,3,3,3,3,3,3,3,3,3,3,3,3,3,3,3,3,3,3,3,3,3,3,3,3,3,3,3,3,3,3,3,3,3,3,3,3,3,3,3,3,3,3,3,3	1,0,0,1,1,0,0,0,0,1,0,1,1,1,1,1,1,1,1,1,1,1,0,1,1,1,1,0,0,1,1,0,1,0,1,1,1,0,1,1,1,0,0,1,1,1,0,0,1,1	1,0,0,1,1,0,0,0,0,1,0,1,1,0,1,1,1,1,1,1,1,1,0,1,1,1,1,0,0,1,1,0,1,0,1,1,1,0,1,1,1,0,0,1,1,1,0,0,1,1	1,0,0,1,1,0,0,0,0,1,0,1,1,0,1,1,1,1,1,1,1,1,0,1,1,1,1,0,0,1,1,0,1,0,1,1,1,0,1,1,1,0,0,1,1,1,0,0,1,1	1,0,0,1,1,0,0,0,0,1,0,1,1,0,1,1,1,1,1,1,1,1,0,1,1,1,1,0,0,1,1,0,1,0,1,1,1,0,1,1,1,0,0,1,1,1,0,0,1,1
984800	2,2,2,2,2,2,2,2,2,2,2,2,2,2,2,2,2,2,2,2,2,2,2,2,2,2,2,2,2,2,2,2,2,2,2,2,2,2,2,2,2,2,2,2,2,2,2,2,2,2	2,2,2,2,2,2,2,2,2,2,2,2,2,2,2,2,2,2,2,2,2,2,2,2,2,2,2,2,2,2,2,2,2,2,2,2,2,2,2,2,2,2,2,2,2,2,2,2,2,2	3,3,3,3,3,3,3,3,3,3,3,3,3,3,3,3,3,3,3,3,3,3,3,3,3,3,3,3,3,3,3,3,3,3,3,3,3,3,3,3,3,3,3,3,3,3,3,3,3,3	3,3,3,3,3,3,3,3,3,3,3,3,3,3,3,3,3,3,3,3,3,3,3,3,3,3,3,3,3,3,3,3,3,3,3,3,3,3,3,3,3,3,3,3,3,3,3,3,3,3	1,0,0,0,1,1,1,1,1,0,1,0,1,0,0,0,0,1,1,1,1,1,1,0,1,1,0,1,0,0,1,0,0,0,0,1,1,1,0,1,1,1,1,0,0,0,0,0,1,0	1,0,1,0,1,1,1,1,1,0,0,0,1,0,0,0,0,1,1,1,1,0,1,0,1,1,0,1,0,0,1,0,0,0,0,1,1,1,1,1,1,1,1,0,0,0,0,0,1,0	1,0,1,0,1,1,1,1,1,0,0,0,1,0,0,0,0,1,1,1,1,1,1,0,1,1,0,1,0,0,1,0,0,0,0,1,1,1,0,1,1,1,1,0,0,0,0,0,1,0	1,0,1,0,1,0,1,1,1,0,0,0,1,0,0,0,0,1,1,1,0,1,1,0,1,1,1,1,1,0,1,0,1,0,0,1,1,1,1,1,1,1,1,0,0,0,0,0,0,0	1,0,1,0,1,1,1,1,1,0,1,0,1,0,0,0,0,1,1,1,0,1,1,0,1,1,1,1,1,0,1,0,1,0,0,1,1,1,1,0,1,1,1,0,0,0,0,0,0,0	0,1,1,0,1,1,1,1,1,0,0,0,1,0,0,0,0,1,0,1,0,1,1,1,1,1,1,1,1,0,1,1,1,0,0,1,1,1,1,0,1,1,1,0,1,0,0,0,0,0	3,3,3,3,3,3,3,3,3,3,3,3,3,3,3,3,3,3,3,3,3,3,3,3,3,3,3,3,3,3,3,3,3,3,3,3,3,3,3,3,3,3,3,3,3,3,3,3,3,3	3,3,3,3,3,3,3,3,3,3,3,3,3,3,3,3,3,3,3,3,3,3,3,3,3,3,3,3,3,3,3,3,3,3,3,3,3,3,3,3,3,3,3,3,3,3,3,3,3,3	2,2,2,2,2,2,2,2,2,2,2,2,2,2,2,2,2,2,2,2,2,2,2,2,2,2,2,2,2,2,2,2,2,2,2,2,2,2,2,2,2,2,2,2,2,2,2,2,2,2	2,2,2,2,2,2,2,2,2,2,2,2,2,2,2,2,2,2,2,2,2,2,2,2,2,2,2,2,2,2,2,2,2,2,2,2,2,2,2,2,2,2,2,2,2,2,2,2,2,2	2,2,2,2,2,2,2,2,2,2,2,2,2,2,2,2,2,2,2,2,2,2,2,2,2,2,2,2,2,2,2,2,2,2,2,2,2,2,2,2,2,2,2,2,2,2,2,2,2,2	3,3,3,3,3,3,3,3,3,3,3,3,3,3,3,3,3,3,3,3,3,3,3,3,3,3,3,3,3,3,3,3,3,3,3,3,3,3,3,3,3,3,3,3,3,3,3,3,3,3	3,3,3,3,3,3,3,3,3,3,3,3,3,3,3,3,3,3,3,3,3,3,3,3,3,3,3,3,3,3,3,3,3,3,3,3,3,3,3,3,3,3,3,3,3,3,3,3,3,3	1,1,1,0,1,1,1,1,1,0,0,0,1,0,0,0,0,1,0,1,0,1,1,1,1,1,1,1,1,0,1,0,1,0,0,1,1,1,1,0,1,1,1,0,0,0,0,0,0,0	1,0,1,0,1,1,1,1,1,0,0,0,1,0,0,0,0,1,1,1,0,1,1,0,1,1,1,1,1,0,1,0,1,0,0,1,1,1,1,0,1,1,1,0,0,0,0,0,0,0	2,2,2,2,2,2,2,2,2,2,2,2,2,2,2,2,2,2,2,2,2,2,2,2,2,2,2,2,2,2,2,2,2,2,2,2,2,2,2,2,2,2,2,2,2,2,2,2,2,2	0,2,1,0,2,3,2,2,3,0,0,2,2,2,1,3,1,2,0,1,1,3,2,0,0,1,0,0,3,1,0,2,2,3,2,3,1,3,0,3,2,3,2,1,0,3,0,1,2,0	3,3,3,3,3,3,3,3,3,3,3,3,3,3,3,3,3,3,3,3,3,3,3,3,3,3,3,3,3,3,3,3,3,3,3,3,3,3,3,3,3,3,3,3,3,3,3,3,3,3	1,2,0,0,1,1,1,1,1,0,0,0,1,0,0,0,0,1,1,1,1,1,1,0,1,1,0,1,0,0,1,0,0,0,0,1,1,1,0,1,1,1,1,0,0,0,0,0,1,0	1,0,1,0,1,1,1,1,1,0,0,0,1,0,0,0,0,1,1,1,1,1,1,0,1,1,0,1,0,0,1,0,0,0,0,1,1,1,0,1,1,1,1,0,0,0,0,0,1,0	1,0,1,0,1,1,1,1,1,0,0,0,1,0,0,0,0,1,1,1,1,1,1,0,1,1,0,1,0,0,1,0,0,0,0,1,1,1,0,1,1,1,1,0,0,0,0,0,1,0	1,0,1,0,1,1,1,1,1,0,0,0,1,0,0,0,0,1,1,1,0,1,1,0,1,1,1,1,1,0,1,0,1,0,0,1,1,1,1,1,1,1,1,0,0,0,0,0,0,0
984900	2,2,2,2,2,2,2,2,2,2,2,2,2,2,2,2,2,2,2,2,2,2,2,2,2,2,2,2,2,2,2,2,2,2,2,2,2,2,2,2,2,2,2,2,2,2,2,2,2,2	2,2,2,2,2,2,2,2,2,2,2,2,2,2,2,2,2,2,2,2,2,2,2,2,2,2,2,2,2,2,2,2,2,2,2,2,2,2,2,2,2,2,2,2,2,2,2,2,2,2	3,3,3,3,3,3,3,3,3,3,3,3,3,3,3,3,3,3,3,3,3,3,3,3,3,3,3,3,3,3,3,3,3,3,3,3,3,3,3,3,3,3,3,3,3,3,3,3,3,3	3,3,3,3,3,3,3,3,3,3,3,3,3,3,3,3,3,3,3,3,3,3,3,3,3,3,3,3,3,3,3,3,3,3,3,3,3,3,3,3,3,3,3,3,3,3,3,3,3,3	0,0,1,0,0,1,0,1,0,1,0,1,0,0,1,0,1,1,1,1,0,0,1,0,1,1,1,0,0,0,1,1,1,1,1,0,1,1,1,0,0,0,0,0,0,1,1,0,1,1	0,0,1,0,0,1,0,1,0,1,0,1,0,0,1,0,1,1,1,1,0,0,1,0,1,1,1,0,0,0,1,1,1,1,1,0,1,1,1,0,0,0,0,0,0,1,1,0,1,1	0,0,1,0,0,1,0,1,0,1,0,1,0,0,1,0,1,1,1,1,0,0,1,0,1,1,1,0,0,0,1,1,1,1,1,0,1,1,1,0,0,0,0,0,0,1,1,0,1,1	0,0,1,0,0,1,0,1,0,1,0,1,0,0,1,0,1,1,1,1,0,0,1,0,1,1,1,0,0,0,1,1,1,1,1,0,1,1,1,0,0,0,0,0,0,1,1,0,1,1	0,0,1,0,0,1,0,1,0,1,0,1,0,0,1,0,1,1,1,1,0,0,1,0,1,1,1,0,0,0,1,1,1,1,1,1,1,1,1,0,0,0,0,0,0,1,1,0,1,1	0,0,1,0,0,1,0,1,0,1,0,1,0,0,1,0,0,1,1,1,0,0,1,0,1,1,1,0,0,0,1,1,1,1,0,0,1,1,1,0,0,0,0,0,0,1,1,0,1,1	3,3,3,3,3,3,3,3,3,3,3,3,3,3,3,3,3,3,3,3,3,3,3,3,3,3,3,3,3,3,3,3,3,3,3,3,3,3,3,3,3,3,3,3,3,3,3,3,3,3	3,3,3,3,3,3,3,3,3,3,3,3,3,3,3,3,3,3,3,3,3,3,3,3,3,3,3,3,3,3,3,3,3,3,3,3,3,3,3,3,3,3,3,3,3,3,3,3,3,3	2,2,2,2,2,2,2,2,2,2,2,2,2,2,2,2,2,2,2,2,2,2,2,2,2,2,2,2,2,2,2,2,2,2,2,2,2,2,2,2,2,2,2,2,2,2,2,2,2,2	2,2,2,2,2,2,2,2,2,2,2,2,2,2,2,2,2,2,2,2,2,2,2,2,2,2,2,2,2,2,2,2,2,2,2,2,2,2,2,2,2,2,2,2,2,2,2,2,2,2	2,2,2,2,2,2,2,2,2,2,2,2,2,2,2,2,2,2,2,2,2,2,2,2,2,2,2,2,2,2,2,2,2,2,2,2,2,2,2,2,2,2,2,2,2,2,2,2,2,2	3,3,3,3,3,3,3,3,3,3,3,3,3,3,3,3,3,3,3,3,3,3,3,3,3,3,3,3,3,3,3,3,3,3,3,3,3,3,3,3,3,3,3,3,3,3,3,3,3,3	3,3,3,3,3,3,3,3,3,3,3,3,3,3,3,3,3,3,3,3,3,3,3,3,3,3,3,3,3,3,3,3,3,3,3,3,3,3,3,3,3,3,3,3,3,3,3,3,3,3	0,0,1,0,0,1,0,1,0,1,0,1,0,1,1,0,1,1,1,1,0,0,1,0,1,1,1,0,0,0,1,1,1,1,1,0,1,1,1,0,0,0,0,0,0,1,1,0,1,1	0,0,1,0,0,1,0,1,0,1,0,1,0,0,1,0,1,1,1,1,0,0,1,0,1,1,1,0,0,0,1,1,1,1,1,0,1,1,1,0,0,0,0,0,0,1,1,0,1,1	2,2,2,2,2,2,2,2,2,2,2,2,2,2,2,2,2,2,2,2,2,2,2,2,2,2,2,2,2,2,2,2,2,2,2,2,2,2,2,2,2,2,2,2,2,2,2,2,2,2	0,3,0,0,1,2,2,3,2,2,1,0,2,1,2,0,1,2,0,2,2,3,0,0,0,2,3,1,3,3,3,2,0,1,2,2,3,3,2,2,2,0,2,2,2,1,1,2,0,2	3,3,3,3,3,3,3,3,3,3,3,3,3,3,3,3,3,3,3,3,3,3,3,3,3,3,3,3,3,3,3,3,3,3,3,3,3,3,3,3,3,3,3,3,3,3,3,3,3,3	0,0,1,0,0,1,0,1,0,1,0,1,0,0,1,0,1,1,1,1,0,0,1,0,1,1,1,0,0,0,1,1,1,1,1,0,1,1,1,0,0,0,0,0,0,1,1,0,1,1	0,0,1,0,0,1,0,1,0,1,0,1,0,0,1,0,1,1,1,1,0,0,1,0,1,1,1,0,0,0,1,1,1,1,1,0,1,1,1,0,0,0,0,0,0,1,1,0,1,1	0,0,1,0,0,1,0,1,0,1,0,1,0,0,1,0,1,1,1,1,0,0,1,0,1,1,1,0,0,0,1,1,1,1,1,0,1,1,1,0,0,0,0,0,0,1,1,0,1,1	0,0,1,0,0,1,0,1,0,1,0,1,0,0,1,0,1,1,1,1,0,0,1,0,1,1,1,0,0,0,1,1,1,1,1,0,1,1,1,0,0,0,0,0,0,1,1,0,1,1
985000	2,2,2,2,2,2,2,2,2,2,2,2,2,2,2,2,2,2,2,2,2,2,2,2,2,2,2,2,2,2,2,2,2,2,2,2,2,2,2,2,2,2,2,2,2,2,2,2,2,2	2,2,2,2,2,2,2,2,2,2,2,2,2,2,2,2,2,2,2,2,2,2,2,2,2,2,2,2,2,2,2,2,2,2,2,2,2,2,2,2,2,2,2,2,2,2,2,2,2,2	3,3,3,3,3,3,3,3,3,3,3,3,3,3,3,3,3,3,3,3,3,3,3,3,3,3,3,3,3,3,3,3,3,3,3,3,3,3,3,3,3,3,3,3,3,3,3,3,3,3	3,3,3,3,3,3,3,3,3,3,3,3,3,3,3,3,3,3,3,3,3,3,3,3,3,3,3,3,3,3,3,3,3,3,3,3,3,3,3,3,3,3,3,3,3,3,3,3,3,3	1,1,1,1,1,0,0,0,1,0,0,0,1,1,1,0,1,0,1,1,1,1,0,0,1,0,0,0,0,0,0,1,1,1,0,1,1,0,0,0,1,1,1,0,0,0,1,0,1,0	0,1,1,1,1,0,0,0,0,0,0,0,1,1,1,0,1,0,1,1,1,1,0,0,1,0,0,0,0,0,0,1,1,1,0,1,1,0,0,0,1,1,1,0,1,0,1,0,1,0	0,1,1,1,1,0,0,0,0,0,0,0,1,1,1,0,1,0,1,1,1,1,0,0,1,0,0,0,0,0,0,1,1,1,0,1,1,0,0,0,1,1,1,0,1,0,1,0,1,0	0,1,1,1,1,0,0,0,0,0,0,0,1,1,1,0,1,0,1,1,1,1,0,0,1,0,0,0,0,0,0,1,1,1,0,1,1,0,0,0,1,1,1,0,1,0,1,0,1,0	0,1,0,1,1,0,1,0,0,0,0,0,1,1,1,0,1,0,1,1,1,1,1,0,1,0,0,0,0,1,0,1,1,1,0,1,1,0,0,0,1,0,1,0,1,0,1,0,1,0	0,1,0,1,1,0,1,0,0,0,0,0,1,1,1,0,1,0,1,1,1,1,1,0,1,0,0,0,0,1,0,1,0,1,0,1,1,0,0,0,1,0,1,0,1,0,1,0,1,0	3,3,3,3,3,3,3,3,3,3,3,3,3,3,3,3,3,3,3,3,3,3,3,3,3,3,3,3,3,3,3,3,3,3,3,3,3,3,3,3,3,3,3,3,3,3,3,3,3,3	3,3,3,3,3,3,3,3,3,3,3,3,3,3,3,3,3,3,3,3,3,3,3,3,3,3,3,3,3,3,3,3,3,3,3,3,3,3,3,3,3,3,3,3,3,3,3,3,3,3	2,2,2,2,2,2,2,2,2,2,2,2,2,2,2,2,2,2,2,2,2,2,2,2,2,2,2,2,2,2,2,2,2,2,2,2,2,2,2,2,2,2,2,2,2,2,2,2,2,2	2,2,2,2,2,2,2,2,2,2,2,2,2,2,2,2,2,2,2,2,2,2,2,2,2,2,2,2,2,2,2,2,2,2,2,2,2,2,2,2,2,2,2,2,2,2,2,2,2,2	2,2,2,2,2,2,2,2,2,2,2,2,2,2,2,2,2,2,2,2,2,2,2,2,2,2,2,2,2,2,2,2,2,2,2,2,2,2,2,2,2,2,2,2,2,2,2,2,2,2	3,3,3,3,3,3,3,3,3,3,3,3,3,3,3,3,3,3,3,3,3,3,3,3,3,3,3,3,3,3,3,3,3,3,3,3,3,3,3,3,3,3,3,3,3,3,3,3,3,3	3,3,3,3,3,3,3,3,3,3,3,3,3,3,3,3,3,3,3,3,3,3,3,3,3,3,3,3,3,3,3,3,3,3,3,3,3,3,3,3,3,3,3,3,3,3,3,3,3,3	0,1,0,1,1,0,1,0,0,0,0,0,1,1,1,0,1,0,1,1,1,1,1,0,1,0,0,0,0,1,0,1,1,1,0,1,1,0,0,0,1,0,1,0,1,0,1,0,1,0	0,1,0,1,1,0,1,0,0,0,0,0,1,1,1,0,1,0,1,1,1,1,1,0,1,0,0,0,0,1,0,1,1,1,0,1,1,0,0,0,1,0,1,0,1,0,1,0,1,0	2,2,2,2,2,2,2,2,2,2,2,2,2,2,2,2,2,2,2,2,2,2,2,2,2,2,2,2,2,2,2,2,2,2,2,2,2,2,2,2,2,2,2,2,2,2,2,2,2,2	2,3,1,1,0,2,1,0,2,3,0,1,0,3,2,1,3,3,2,3,1,1,3,1,2,0,2,1,3,0,1,3,2,2,3,2,3,3,3,3,2,3,1,2,1,0,1,3,3,3	3,3,3,3,3,3,3,3,3,3,3,3,3,3,3,3,3,3,3,3,3,3,3,3,3,3,3,3,3,3,3,3,3,3,3,3,3,3,3,3,3,3,3,3,3,3,3,3,3,3	1,1,1,1,1,0,0,0,1,0,0,0,1,1,1,0,1,0,1,1,1,1,0,0,1,0,0,0,0,0,0,1,1,1,0,1,1,0,0,0,1,1,1,0,0,0,1,0,1,0	0,1,1,1,1,0,0,0,0,0,0,0,1,1,1,0,1,0,1,1,1,1,0,0,1,0,0,0,0,0,0,1,1,1,0,1,1,0,0,0,1,1,1,0,1,0,1,0,1,0	0,1,1,1,1,0,0,0,0,0,0,0,1,1,1,0,1,0,1,1,1,1,0,0,1,0,0,0,0,0,0,1,1,1,0,1,1,0,0,0,1,1,1,0,1,0,1,0,1,0	0,1,1,1,1,0,0,0,0,0,0,0,1,1,1,0,1,0,1,1,1,1,0,0,1,0,0,0,0,0,0,1,1,1,0,1,1,0,0,0,1,1,1,0,1,0,1,0,1,0
985100	2,2,2,2,2,2,2,2,2,2,2,2,2,2,2,2,2,2,2,2,2,2,2,2,2,2,2,2,2,2,2,2,2,2,2,2,2,2,2,2,2,2,2,2,2,2,2,2,2,2	2,2,2,2,2,2,2,2,2,2,2,2,2,2,2,2,2,2,2,2,2,2,2,2,2,2,2,2,2,2,2,2,2,2,2,2,2,2,2,2,2,2,2,2,2,2,2,2,2,2	3,3,3,3,3,3,3,3,3,3,3,3,3,3,3,3,3,3,3,3,3,3,3,3,3,3,3,3,3,3,3,3,3,3,3,3,3,3,3,3,3,3,3,3,3,3,3,3,3,3	3,3,3,3,3,3,3,3,3,3,3,3,3,3,3,3,3,3,3,3,3,3,3,3,3,3,3,3,3,3,3,3,3,3,3,3,3,3,3,3,3,3,3,3,3,3,3,3,3,3	0,1,0,1,0,1,1,1,0,1,0,0,0,0,0,0,0,1,1,1,1,0,1,0,0,1,0,1,1,1,1,0,0,0,1,0,0,1,0,0,1,1,0,1,0,1,1,0,0,1	0,1,0,0,0,1,1,1,0,1,0,0,0,0,0,0,0,1,1,1,1,0,1,0,0,1,1,1,1,1,1,0,0,0,1,0,1,1,0,0,1,0,0,1,0,1,0,0,0,0	1,1,0,1,0,1,0,1,0,1,0,0,1,0,1,0,0,1,1,1,1,1,1,0,0,1,1,1,1,1,1,0,0,0,1,0,1,1,0,0,1,0,0,1,0,1,0,0,0,0	1,1,0,0,0,1,1,1,0,1,0,0,1,0,1,0,1,0,0,1,1,1,0,1,0,0,0,1,1,1,1,1,0,0,1,1,1,1,0,0,1,0,0,1,0,1,1,0,1,0	1,1,0,0,0,1,1,1,0,1,0,0,1,0,1,0,1,0,1,1,1,1,0,1,0,0,0,1,1,1,1,1,0,0,1,0,1,1,0,0,1,0,0,1,0,1,0,0,1,0	1,1,0,0,0,1,1,1,1,1,0,0,1,0,1,0,1,1,1,1,1,1,0,1,0,0,0,1,1,1,1,1,0,0,1,0,1,1,0,0,1,0,0,1,0,1,0,0,1,0	3,3,3,3,3,3,3,3,3,3,3,3,3,3,3,3,3,3,3,3,3,3,3,3,3,3,3,3,3,3,3,3,3,3,3,3,3,3,3,3,3,3,3,3,3,3,3,3,3,3	3,3,3,3,3,3,3,3,3,3,3,3,3,3,3,3,3,3,3,3,3,3,3,3,3,3,3,3,3,3,3,3,3,3,3,3,3,3,3,3,3,3,3,3,3,3,3,3,3,3	2,2,2,2,2,2,2,2,2,2,2,2,2,2,2,2,2,2,2,2,2,2,2,2,2,2,2,2,2,2,2,2,2,2,2,2,2,2,2,2,2,2,2,2,2,2,2,2,2,2	2,2,2,2,2,2,2,2,2,2,2,2,2,2,2,2,2,2,2,2,2,2,2,2,2,2,2,2,2,2,2,2,2,2,2,2,2,2,2,2,2,2,2,2,2,2,2,2,2,2	2,2,2,2,2,2,2,2,2,2,2,2,2,2,2,2,2,2,2,2,2,2,2,2,2,2,2,2,2,2,2,2,2,2,2,2,2,2,2,2,2,2,2,2,2,2,2,2,2,2	3,3,3,3,3,3,3,3,3,3,3,3,3,3,3,3,3,3,3,3,3,3,3,3,3,3,3,3,3,3,3,3,3,3,3,3,3,3,3,3,3,3,3,3,3,3,3,3,3,3	3,3,3,3,3,3,3,3,3,3,3,3,3,3,3,3,3,3,3,3,3,3,3,3,3,3,3,3,3,3,3,3,3,3,3,3,3,3,3,3,3,3,3,3,3,3,3,3,3,3	1,1,0,0,0,1,1,1,1,1,0,0,1,0,1,0,1,1,1,1,1,1,0,1,0,0,0,1,1,1,1,1,0,0,1,0,1,1,0,0,1,0,0,1,0,1,0,0,1,0	1,1,0,0,0,1,1,1,0,1,0,0,1,0,1,0,1,0,1,1,1,1,0,1,0,0,0,1,1,1,1,1,0,0,1,0,1,1,0,0,1,0,0,1,0,1,0,0,1,0	2,2,2,2,2,2,2,2,2,2,2,2,2,2,2,2,2,2,2,2,2,2,2,2,2,2,2,2,2,2,2,2,2,2,2,2,2,2,2,2,2,2,2,2,2,2,2,2,2,2	0,0,0,2,1,1,3,1,3,0,3,2,3,1,3,2,1,3,1,0,0,0,1,1,0,0,2,0,2,3,0,2,0,0,0,2,2,2,2,2,3,3,1,1,0,1,0,0,2,0	3,3,3,3,3,3,3,3,3,3,3,3,3,3,3,3,3,3,3,3,3,3,3,3,3,3,3,3,3,3,3,3,3,3,3,3,3,3,3,3,3,3,3,3,3,3,3,3,3,3	0,1,0,0,0,1,1,1,0,1,0,0,0,0,0,0,0,1,1,1,1,0,1,0,0,1,0,1,1,1,1,0,0,0,1,0,1,1,0,0,1,0,0,1,0,1,0,0,0,0	0,1,0,0,0,1,1,1,0,1,0,0,0,0,0,0,0,1,1,1,1,0,1,0,0,1,1,1,1,1,1,0,0,0,1,0,1,1,0,0,1,0,0,1,0,1,0,0,0,0	1,1,0,1,0,1,0,1,0,1,0,0,1,0,1,0,0,1,1,1,1,1,1,0,0,1,1,1,1,1,1,0,0,0,1,0,1,1,0,0,1,0,0,1,0,1,0,0,0,0	1,1,0,0,0,1,1,1,0,1,0,0,1,0,1,0,1,0,1,1,1,1,0,1,0,0,0,1,1,1,1,1,0,0,1,0,1,1,0,0,1,0,0,1,0,1,1,0,1,0
985200	2,2,2,2,2,2,2,2,2,2,2,2,2,2,2,2,2,2,2,2,2,2,2,2,2,2,2,2,2,2,2,2,2,2,2,2,2,2,2,2,2,2,2,2,2,2,2,2,2,2	2,2,2,2,2,2,2,2,2,2,2,2,2,2,2,2,2,2,2,2,2,2,2,2,2,2,2,2,2,2,2,2,2,2,2,2,2,2,2,2,2,2,2,2,2,2,2,2,2,2	3,3,3,3,3,3,3,3,3,3,3,3,3,3,3,3,3,3,3,3,3,3,3,3,3,3,3,3,3,3,3,3,3,3,3,3,3,3,3,3,3,3,3,3,3,3,3,3,3,3	3,3,3,3,3,3,3,3,3,3,3,3,3,3,3,3,3,3,3,3,3,3,3,3,3,3,3,3,3,3,3,3,3,3,3,3,3,3,3,3,3,3,3,3,3,3,3,3,3,3	0,1,0,1,1,1,0,1,0,1,1,1,0,0,0,1,1,1,0,1,0,0,1,1,0,1,0,0,1,0,1,0,1,1,1,1,0,1,0,1,0,0,0,0,1,1,0,1,1,1	0,1,0,0,1,1,0,0,0,1,1,1,0,0,0,1,1,1,0,1,0,0,1,1,0,1,0,0,1,0,1,0,1,0,1,1,0,1,0,0,0,0,0,0,1,1,0,0,1,1	0,1,0,1,1,1,0,0,0,1,1,1,0,0,0,1,1,1,0,1,0,0,1,1,0,1,0,0,1,0,1,0,1,1,1,1,0,1,0,1,0,0,0,0,1,1,0,1,1,1	0,1,0,1,1,1,0,0,0,1,1,1,0,0,0,1,1,1,0,1,0,0,1,1,0,1,0,0,1,0,1,0,1,1,1,1,0,1,0,1,0,0,0,0,1,1,0,1,1,1	0,1,0,1,1,1,0,0,0,1,0,1,0,0,0,1,1,1,0,1,0,0,1,1,0,1,0,0,1,0,1,0,1,1,1,1,0,1,0,1,0,0,0,0,1,1,0,1,1,1	0,1,0,1,1,1,0,0,0,1,0,1,0,0,0,1,1,1,0,1,0,0,1,1,0,1,0,0,1,0,1,0,1,1,1,1,0,1,0,1,0,0,0,0,1,1,0,1,1,1	3,3,3,3,3,3,3,3,3,3,3,3,3,3,3,3,3,3,3,3,3,3,3,3,3,3,3,3,3,3,3,3,3,3,3,3,3,3,3,3,3,3,3,3,3,3,3,3,3,3	3,3,3,3,3,3,3,3,3,3,3,3,3,3,3,3,3,3,3,3,3,3,3,3,3,3,3,3,3,3,3,3,3,3,3,3,3,3,3,3,3,3,3,3,3,3,3,3,3,3	2,2,2,2,2,2,2,2,2,2,2,2,2,2,2,2,2,2,2,2,2,2,2,2,2,2,2,2,2,2,2,2,2,2,2,2,2,2,2,2,2,2,2,2,2,2,2,2,2,2	2,2,2,2,2,2,2,2,2,2,2,2,2,2,2,2,2,2,2,2,2,2,2,2,2,2,2,2,2,2,2,2,2,2,2,2,2,2,2,2,2,2,2,2,2,2,2,2,2,2	2,2,2,2,2,2,2,2,2,2,2,2,2,2,2,2,2,2,2,2,2,2,2,2,2,2,2,2,2,2,2,2,2,2,2,2,2,2,2,2,2,2,2,2,2,2,2,2,2,2	3,3,3,3,3,3,3,3,3,3,3,3,3,3,3,3,3,3,3,3,3,3,3,3,3,3,3,3,3,3,3,3,3,3,3,3,3,3,3,3,3,3,3,3,3,3,3,3,3,3	3,3,3,3,3,3,3,3,3,3,3,3,3,3,3,3,3,3,3,3,3,3,3,3,3,3,3,3,3,3,3,3,3,3,3,3,3,3,3,3,3,3,3,3,3,3,3,3,3,3	0,1,0,1,1,1,0,0,0,1,0,1,0,0,0,1,1,1,0,1,0,0,1,1,0,1,0,0,1,0,1,0,1,1,1,1,0,1,0,1,0,0,0,0,1,1,0,1,1,1	0,1,0,1,1,1,0,0,0,1,0,1,0,0,0,1,1,1,0,1,0,0,1,1,0,1,0,0,1,0,1,0,1,1,1,1,0,1,0,1,0,0,0,0,1,1,0,1,1,1	2,2,2,2,2,2,2,2,2,2,2,2,2,2,2,2,2,2,2,2,2,2,2,2,2,2,2,2,2,2,2,2,2,2,2,2,2,2,2,2,2,2,2,2,2,2,2,2,2,2	0,2,2,0,3,1,3,2,2,2,2,2,2,3,2,2,2,1,0,1,0,1,1,2,0,3,2,0,0,0,2,1,2,2,0,2,2,2,3,3,3,2,3,2,3,2,2,2,3,3	3,3,3,3,3,3,3,3,3,3,3,3,3,3,3,3,3,3,3,3,3,3,3,3,3,3,3,3,3,3,3,3,3,3,3,3,3,3,3,3,3,3,3,3,3,3,3,3,3,3	0,1,0,1,1,1,0,0,0,1,1,1,0,0,0,1,1,1,0,1,0,0,1,1,0,1,0,0,1,0,1,0,1,1,1,1,0,1,0,1,0,0,0,0,1,1,0,1,1,1	0,1,0,1,1,1,0,0,0,1,1,1,0,0,0,1,1,1,0,1,0,0,1,1,0,1,0,0,1,0,1,0,1,1,1,1,0,1,0,1,0,0,0,0,1,1,0,1,1,1	0,1,0,1,1,1,0,0,0,1,1,1,0,0,0,1,1,1,0,1,0,0,1,1,0,1,0,0,1,0,1,0,1,1,1,1,0,1,0,1,0,0,0,0,1,1,0,1,1,1	0,1,0,1,1,1,0,0,0,1,1,1,0,0,0,1,1,1,0,1,0,0,1,1,0,1,0,0,1,0,1,0,1,1,1,1,0,1,0,1,0,0,0,0,1,1,0,1,1,1
985300	2,2,2,2,2,2,2,2,2,2,2,2,2,2,2,2,2,2,2,2,2,2,2,2,2,2,2,2,2,2,2,2,2,2,2,2,2,2,2,2,2,2,2,2,2,2,2,2,2,2	2,2,2,2,2,2,2,2,2,2,2,2,2,2,2,2,2,2,2,2,2,2,2,2,2,2,2,2,2,2,2,2,2,2,2,2,2,2,2,2,2,2,2,2,2,2,2,2,2,2	3,3,3,3,3,3,3,3,3,3,3,3,3,3,3,3,3,3,3,3,3,3,3,3,3,3,3,3,3,3,3,3,3,3,3,3,3,3,3,3,3,3,3,3,3,3,3,3,3,3	3,3,3,3,3,3,3,3,3,3,3,3,3,3,3,3,3,3,3,3,3,3,3,3,3,3,3,3,3,3,3,3,3,3,3,3,3,3,3,3,3,3,3,3,3,3,3,3,3,3	0,1,0,0,0,1,1,0,0,1,0,0,1,1,0,0,1,0,0,0,0,1,0,1,0,0,1,1,1,1,1,1,0,1,0,0,0,1,0,1,1,0,1,0,0,1,1,0,1,1	0,1,0,0,0,0,0,0,0,1,0,0,0,1,0,0,1,0,0,0,0,1,0,1,1,0,1,1,1,1,1,0,0,1,0,0,0,1,0,1,1,0,1,0,0,1,1,1,1,1	0,1,0,0,0,0,0,0,0,1,0,0,0,1,0,0,1,0,0,0,0,1,0,1,0,0,1,1,1,1,1,1,0,1,0,0,0,1,0,1,1,0,1,1,0,1,1,1,1,1	0,1,0,0,0,0,0,0,1,1,0,0,0,1,0,0,1,0,0,0,0,1,0,1,0,0,1,1,1,1,1,1,0,1,0,0,0,1,0,1,1,0,1,1,1,1,1,1,1,1	0,1,0,0,0,0,0,0,1,1,0,0,0,1,0,1,1,0,0,0,0,1,0,1,0,0,1,1,1,1,1,1,0,1,0,0,0,1,0,1,1,0,1,1,1,1,1,1,1,1	0,1,0,0,0,0,0,0,1,1,0,0,0,1,0,1,1,0,0,0,0,1,0,1,0,0,1,1,1,1,1,1,0,1,0,0,1,1,0,1,1,0,1,1,1,1,1,1,1,1	3,3,3,3,3,3,3,3,3,3,3,3,3,3,3,3,3,3,3,3,3,3,3,3,3,3,3,3,3,3,3,3,3,3,3,3,3,3,3,3,3,3,3,3,3,3,3,3,3,3	3,3,3,3,3,3,3,3,3,3,3,3,3,3,3,3,3,3,3,3,3,3,3,3,3,3,3,3,3,3,3,3,3,3,3,3,3,3,3,3,3,3,3,3,3,3,3,3,3,3	2,2,2,2,2,2,2,2,2,2,2,2,2,2,2,2,2,2,2,2,2,2,2,2,2,2,2,2,2,2,2,2,2,2,2,2,2,2,2,2,2,2,2,2,2,2,2,2,2,2	2,2,2,2,2,2,2,2,2,2,2,2,2,2,2,2,2,2,2,2,2,2,2,2,2,2,2,2,2,2,2,2,2,2,2,2,2,2,2,2,2,2,2,2,2,2,2,2,2,2	2,2,2,2,2,2,2,2,2,2,2,2,2,2,2,2,2,2,2,2,2,2,2,2,2,2,2,2,2,2,2,2,2,2,2,2,2,2,2,2,2,2,2,2,2,2,2,2,2,2	3,3,3,3,3,3,3,3,3,3,3,3,3,3,3,3,3,3,3,3,3,3,3,3,3,3,3,3,3,3,3,3,3,3,3,3,3,3,3,3,3,3,3,3,3,3,3,3,3,3	3,3,3,3,3,3,3,3,3,3,3,3,3,3,3,3,3,3,3,3,3,3,3,3,3,3,3,3,3,3,3,3,3,3,3,3,3,3,3,3,3,3,3,3,3,3,3,3,3,3	0,1,0,0,0,0,0,0,1,1,0,0,0,1,0,1,1,0,0,0,0,1,0,1,0,0,1,1,1,1,1,1,0,1,0,0,1,1,0,1,1,0,1,1,1,1,1,1,1,1	0,1,0,0,0,0,0,0,1,1,0,0,0,1,0,1,1,0,0,0,0,1,0,1,0,0,1,1,1,1,1,1,0,1,0,0,0,1,0,1,1,0,1,1,1,1,1,1,1,1	2,2,2,2,2,2,2,2,2,2,2,2,2,2,2,2,2,2,2,2,2,2,2,2,2,2,2,2,2,2,2,2,2,2,2,2,2,2,2,2,2,2,2,2,2,2,2,2,2,2	1,2,2,3,3,2,3,0,0,0,0,2,1,2,1,2,1,0,1,2,2,0,0,3,2,0,2,0,0,0,0,1,3,1,0,0,0,0,0,0,1,1,0,2,3,0,0,1,2,0	3,3,3,3,3,3,3,3,3,3,3,3,3,3,3,3,3,3,3,3,3,3,3,3,3,3,3,3,3,3,3,3,3,3,3,3,3,3,3,3,3,3,3,3,3,3,3,3,3,3	0,1,0,0,0,1,1,0,0,1,0,0,1,1,0,0,1,0,0,0,0,1,0,1,0,0,1,1,1,1,1,1,0,1,0,0,0,1,0,1,1,0,1,1,0,1,1,0,1,1	0,1,0,0,0,0,0,0,0,1,0,0,0,1,0,0,1,0,0,0,0,1,0,1,0,0,1,1,1,1,1,1,0,1,0,0,0,1,0,1,1,0,1,1,0,1,1,1,1,1	0,1,0,0,0,0,0,0,0,1,0,0,0,1,0,0,1,0,0,0,0,1,0,1,0,0,1,1,1,1,1,1,0,1,0,0,0,1,0,1,1,0,1,1,0,1,1,1,1,1	0,1,0,0,0,0,0,0,1,1,0,0,0,1,0,0,1,0,0,0,0,1,0,1,0,0,1,1,1,1,1,1,0,1,0,0,0,1,0,1,1,0,1,1,1,1,1,1,1,1
985400	2,2,2,2,2,2,2,2,2,2,2,2,2,2,2,2,2,2,2,2,2,2,2,2,2,2,2,2,2,2,2,2,2,2,2,2,2,2,2,2,2,2,2,2,2,2,2,2,2,2	2,2,2,2,2,2,2,2,2,2,2,2,2,2,2,2,2,2,2,2,2,2,2,2,2,2,2,2,2,2,2,2,2,2,2,2,2,2,2,2,2,2,2,2,2,2,2,2,2,2	3,3,3,3,3,3,3,3,3,3,3,3,3,3,3,3,3,3,3,3,3,3,3,3,3,3,3,3,3,3,3,3,3,3,3,3,3,3,3,3,3,3,3,3,3,3,3,3,3,3	3,3,3,3,3,3,3,3,3,3,3,3,3,3,3,3,3,3,3,3,3,3,3,3,3,3,3,3,3,3,3,3,3,3,3,3,3,3,3,3,3,3,3,3,3,3,3,3,3,3	0,1,0,1,1,0,1,0,1,1,0,1,1,0,0,1,1,0,1,1,1,0,1,1,0,1,0,1,1,0,1,0,1,1,1,0,1,1,1,0,1,1,1,0,1,0,0,1,1,0	0,1,0,1,1,0,1,0,1,1,0,1,1,0,1,1,1,0,0,1,1,0,1,1,0,1,0,1,1,0,1,0,1,1,1,0,1,1,1,0,1,0,1,0,1,0,0,1,1,0	0,1,0,1,1,0,1,0,1,0,0,1,1,0,0,1,1,0,0,1,1,0,1,1,0,1,1,1,0,0,1,0,1,1,1,1,0,1,1,0,1,0,1,0,1,0,0,1,0,0	0,1,0,1,1,1,1,0,1,0,0,1,1,0,1,1,1,0,0,1,1,0,1,1,0,1,1,1,0,0,1,0,1,1,1,1,1,1,1,0,1,0,1,0,1,0,0,1,0,0	0,1,0,1,1,1,1,0,1,0,0,1,1,0,1,1,1,0,0,1,1,0,1,1,0,1,1,1,0,0,1,0,1,1,1,1,1,1,1,0,1,0,1,0,1,0,0,1,0,0	0,1,0,1,1,1,1,0,1,0,0,1,1,0,1,1,1,0,0,1,1,0,1,1,0,1,1,1,0,0,1,0,1,1,1,1,1,1,1,0,1,0,1,0,1,0,0,1,0,0	3,3,3,3,3,3,3,3,3,3,3,3,3,3,3,3,3,3,3,3,3,3,3,3,3,3,3,3,3,3,3,3,3,3,3,3,3,3,3,3,3,3,3,3,3,3,3,3,3,3	3,3,3,3,3,3,3,3,3,3,3,3,3,3,3,3,3,3,3,3,3,3,3,3,3,3,3,3,3,3,3,3,3,3,3,3,3,3,3,3,3,3,3,3,3,3,3,3,3,3	2,2,2,2,2,2,2,2,2,2,2,2,2,2,2,2,2,2,2,2,2,2,2,2,2,2,2,2,2,2,2,2,2,2,2,2,2,2,2,2,2,2,2,2,2,2,2,2,2,2	2,2,2,2,2,2,2,2,2,2,2,2,2,2,2,2,2,2,2,2,2,2,2,2,2,2,2,2,2,2,2,2,2,2,2,2,2,2,2,2,2,2,2,2,2,2,2,2,2,2	2,2,2,2,2,2,2,2,2,2,2,2,2,2,2,2,2,2,2,2,2,2,2,2,2,2,2,2,2,2,2,2,2,2,2,2,2,2,2,2,2,2,2,2,2,2,2,2,2,2	3,3,3,3,3,3,3,3,3,3,3,3,3,3,3,3,3,3,3,3,3,3,3,3,3,3,3,3,3,3,3,3,3,3,3,3,3,3,3,3,3,3,3,3,3,3,3,3,3,3	3,3,3,3,3,3,3,3,3,3,3,3,3,3,3,3,3,3,3,3,3,3,3,3,3,3,3,3,3,3,3,3,3,3,3,3,3,3,3,3,3,3,3,3,3,3,3,3,3,3	0,1,0,1,1,1,1,0,1,0,0,1,1,0,1,1,1,0,0,1,1,0,1,1,0,1,1,1,0,0,1,0,1,1,1,1,1,1,1,0,1,0,1,0,1,0,0,1,0,0	0,1,0,1,1,1,1,0,1,0,0,1,1,0,1,1,1,0,0,1,1,0,1,1,0,1,1,1,0,0,1,0,1,1,1,1,1,1,1,0,1,0,1,0,1,0,0,1,0,0	2,2,2,2,2,2,2,2,2,2,2,2,2,2,2,2,2,2,2,2,2,2,2,2,2,2,2,2,2,2,2,2,2,2,2,2,2,2,2,2,2,2,2,2,2,2,2,2,2,2	1,0,1,3,3,3,3,0,2,3,0,3,1,0,2,2,1,1,3,3,3,3,3,2,1,3,1,0,3,3,3,1,1,3,3,1,1,3,3,1,1,2,1,0,0,1,2,3,2,1	3,3,3,3,3,3,3,3,3,3,3,3,3,3,3,3,3,3,3,3,3,3,3,3,3,3,3,3,3,3,3,3,3,3,3,3,3,3,3,3,3,3,3,3,3,3,3,3,3,3	0,1,0,1,1,0,1,0,1,1,0,1,1,0,0,1,1,0,1,1,1,0,1,1,0,1,0,1,1,0,1,0,1,1,1,0,1,1,1,0,1,1,1,0,1,0,0,1,1,0	0,1,0,1,1,0,1,0,1,1,0,1,1,0,1,1,1,0,0,1,1,0,1,1,0,1,0,1,1,0,1,0,1,1,1,0,1,1,1,0,1,0,1,0,1,0,0,1,1,0	0,1,0,1,1,0,1,0,1,0,0,1,1,0,1,1,1,0,0,1,1,0,1,1,0,1,1,1,0,0,1,0,1,1,1,1,1,1,1,0,1,0,1,0,1,0,0,1,0,0	0,1,0,1,1,1,1,0,1,0,0,1,1,0,1,1,1,0,0,1,1,0,1,1,0,1,1,1,0,0,1,0,1,1,1,1,1,1,1,0,1,0,1,0,1,0,0,1,0,0
985500	2,2,2,2,2,2,2,2,2,2,2,2,2,2,2,2,2,2,2,2,2,2,2,2,2,2,2,2,2,2,2,2,2,2,2,2,2,2,2,2,2,2,2,2,2,2,2,2,2,2	2,2,2,2,2,2,2,2,2,2,2,2,2,2,2,2,2,2,2,2,2,2,2,2,2,2,2,2,2,2,2,2,2,2,2,2,2,2,2,2,2,2,2,2,2,2,2,2,2,2	3,3,3,3,3,3,3,3,3,3,3,3,3,3,3,3,3,3,3,3,3,3,3,3,3,3,3,3,3,3,3,3,3,3,3,3,3,3,3,3,3,3,3,3,3,3,3,3,3,3	3,3,3,3,3,3,3,3,3,3,3,3,3,3,3,3,3,3,3,3,3,3,3,3,3,3,3,3,3,3,3,3,3,3,3,3,3,3,3,3,3,3,3,3,3,3,3,3,3,3	1,0,0,0,1,0,1,0,1,0,0,1,0,0,0,0,0,0,1,0,0,0,1,0,0,0,0,1,1,0,0,0,1,1,1,0,0,0,1,1,0,0,1,1,1,1,1,0,0,0	1,0,0,0,1,1,1,0,1,0,0,1,0,0,0,0,0,0,1,0,1,0,1,0,0,0,0,1,1,0,0,0,1,1,1,0,0,0,1,1,0,0,1,1,1,1,1,0,0,0	1,1,0,0,1,1,0,0,1,0,0,1,1,0,1,0,0,0,1,0,1,0,1,0,0,0,0,1,1,1,0,0,1,1,1,0,0,0,1,1,0,0,1,1,1,1,1,0,0,0	1,1,1,0,1,1,1,0,1,0,0,1,1,0,1,0,0,0,1,0,1,0,1,0,0,0,0,1,1,0,0,0,1,1,1,0,0,0,1,1,0,0,1,0,1,1,1,0,0,0	1,1,1,0,1,1,1,0,1,0,0,1,1,0,1,0,0,0,1,0,1,0,1,0,0,0,0,1,1,0,0,0,1,1,1,0,0,0,1,1,0,0,1,0,1,1,1,0,0,1	1,1,1,0,0,1,1,0,1,0,0,1,1,0,1,0,1,0,1,1,1,0,1,0,0,0,0,1,1,0,0,0,1,1,1,0,0,0,1,1,0,0,1,0,1,1,0,0,0,1	3,3,3,3,3,3,3,3,3,3,3,3,3,3,3,3,3,3,3,3,3,3,3,3,3,3,3,3,3,3,3,3,3,3,3,3,3,3,3,3,3,3,3,3,3,3,3,3,3,3	3,3,3,3,3,3,3,3,3,3,3,3,3,3,3,3,3,3,3,3,3,3,3,3,3,3,3,3,3,3,3,3,3,3,3,3,3,3,3,3,3,3,3,3,3,3,3,3,3,3	2,2,2,2,2,2,2,2,2,2,2,2,2,2,2,2,2,2,2,2,2,2,2,2,2,2,2,2,2,2,2,2,2,2,2,2,2,2,2,2,2,2,2,2,2,2,2,2,2,2	2,2,2,2,2,2,2,2,2,2,2,2,2,2,2,2,2,2,2,2,2,2,2,2,2,2,2,2,2,2,2,2,2,2,2,2,2,2,2,2,2,2,2,2,2,2,2,2,2,2	2,2,2,2,2,2,2,2,2,2,2,2,2,2,2,2,2,2,2,2,2,2,2,2,2,2,2,2,2,2,2,2,2,2,2,2,2,2,2,2,2,2,2,2,2,2,2,2,2,2	3,3,3,3,3,3,3,3,3,3,3,3,3,3,3,3,3,3,3,3,3,3,3,3,3,3,3,3,3,3,3,3,3,3,3,3,3,3,3,3,3,3,3,3,3,3,3,3,3,3	3,3,3,3,3,3,3,3,3,3,3,3,3,3,3,3,3,3,3,3,3,3,3,3,3,3,3,3,3,3,3,3,3,3,3,3,3,3,3,3,3,3,3,3,3,3,3,3,3,3	1,1,1,0,0,1,1,0,1,0,0,1,1,0,1,0,0,0,1,0,1,0,1,0,0,0,0,1,1,0,0,0,1,1,1,0,0,0,1,1,0,0,1,0,1,1,1,0,0,1	1,1,1,0,1,1,1,0,1,0,0,1,1,0,1,0,0,0,1,0,1,0,1,0,0,0,0,1,1,0,0,0,1,1,1,0,0,0,1,1,0,0,1,0,1,1,1,0,0,1	2,2,2,2,2,2,2,2,2,2,2,2,2,2,2,2,2,2,2,2,2,2,2,2,2,2,2,2,2,2,2,2,2,2,2,2,2,2,2,2,2,2,2,2,2,2,2,2,2,2	2,1,0,0,0,2,1,0,1,1,3,1,2,2,1,2,2,3,3,2,0,3,2,2,2,0,3,3,0,3,2,2,3,2,3,0,0,0,1,0,1,2,2,1,3,3,0,1,3,3	3,3,3,3,3,3,3,3,3,3,3,3,3,3,3,3,3,3,3,3,3,3,3,3,3,3,3,3,3,3,3,3,3,3,3,3,3,3,3,3,3,3,3,3,3,3,3,3,3,3	1,0,0,0,1,0,1,0,1,0,0,1,0,0,0,0,0,0,1,0,0,0,1,0,0,0,0,1,1,0,0,0,1,1,1,0,0,0,1,1,0,0,1,1,1,1,1,0,0,0	1,0,0,0,1,1,1,0,1,0,0,1,0,0,0,0,0,0,1,0,1,0,1,0,0,0,0,1,1,0,0,0,1,1,1,0,0,0,1,1,0,0,1,1,1,1,1,0,0,0	1,1,0,0,1,1,1,0,1,0,0,1,1,0,1,0,0,0,1,0,1,0,1,0,0,0,0,1,1,0,0,0,1,1,1,0,0,0,1,1,0,0,1,1,1,1,1,0,0,0	1,1,1,0,1,1,1,0,1,0,0,1,1,0,1,0,0,0,1,0,1,0,1,0,0,0,0,1,1,0,0,0,1,1,1,0,0,0,1,1,0,0,1,0,1,1,1,0,0,0
985600	2,2,2,2,2,2,2,2,2,2,2,2,2,2,2,2,2,2,2,2,2,2,2,2,2,2,2,2,2,2,2,2,2,2,2,2,2,2,2,2,2,2,2,2,2,2,2,2,2,2	2,2,2,2,2,2,2,2,2,2,2,2,2,2,2,2,2,2,2,2,2,2,2,2,2,2,2,2,2,2,2,2,2,2,2,2,2,2,2,2,2,2,2,2,2,2,2,2,2,2	3,3,3,3,3,3,3,3,3,3,3,3,3,3,3,3,3,3,3,3,3,3,3,3,3,3,3,3,3,3,3,3,3,3,3,3,3,3,3,3,3,3,3,3,3,3,3,3,3,3	3,3,3,3,3,3,3,3,3,3,3,3,3,3,3,3,3,3,3,3,3,3,3,3,3,3,3,3,3,3,3,3,3,3,3,3,3,3,3,3,3,3,3,3,3,3,3,3,3,3	1,0,0,0,1,1,1,0,1,0,1,1,0,1,1,1,1,0,0,1,1,0,0,1,0,0,0,1,0,0,1,1,1,0,1,0,1,1,0,1,1,1,1,0,0,1,0,1,1,0	1,0,0,0,1,1,1,0,1,0,1,1,0,1,1,1,1,0,0,1,1,0,0,0,0,0,0,1,0,0,0,1,1,0,1,0,1,1,1,1,1,1,1,0,0,1,0,1,1,0	1,0,0,0,1,1,1,0,1,0,1,1,0,0,1,1,1,0,0,1,1,0,1,1,0,0,0,1,0,0,1,1,1,0,1,0,1,1,1,1,1,1,0,0,0,1,0,1,1,1	1,0,0,0,1,1,1,0,1,0,1,1,0,0,1,1,1,0,1,1,1,0,1,1,0,0,0,1,0,0,1,1,1,0,1,0,1,1,1,1,1,1,1,0,0,1,0,1,1,1	1,0,0,0,1,1,1,0,1,0,1,1,0,0,1,1,1,0,1,1,1,0,1,1,0,0,0,1,0,0,1,1,1,0,1,0,1,0,1,1,1,1,1,0,0,1,0,1,1,1	1,0,0,0,1,1,1,0,1,0,1,1,0,0,1,0,1,0,1,1,1,0,1,1,0,0,0,1,0,0,1,1,1,0,1,0,1,0,1,1,1,1,1,0,0,1,0,1,1,1	3,3,3,3,3,3,3,3,3,3,3,3,3,3,3,3,3,3,3,3,3,3,3,3,3,3,3,3,3,3,3,3,3,3,3,3,3,3,3,3,3,3,3,3,3,3,3,3,3,3	3,3,3,3,3,3,3,3,3,3,3,3,3,3,3,3,3,3,3,3,3,3,3,3,3,3,3,3,3,3,3,3,3,3,3,3,3,3,3,3,3,3,3,3,3,3,3,3,3,3	2,2,2,2,2,2,2,2,2,2,2,2,2,2,2,2,2,2,2,2,2,2,2,2,2,2,2,2,2,2,2,2,2,2,2,2,2,2,2,2,2,2,2,2,2,2,2,2,2,2	2,2,2,2,2,2,2,2,2,2,2,2,2,2,2,2,2,2,2,2,2,2,2,2,2,2,2,2,2,2,2,2,2,2,2,2,2,2,2,2,2,2,2,2,2,2,2,2,2,2	2,2,2,2,2,2,2,2,2,2,2,2,2,2,2,2,2,2,2,2,2,2,2,2,2,2,2,2,2,2,2,2,2,2,2,2,2,2,2,2,2,2,2,2,2,2,2,2,2,2	3,3,3,3,3,3,3,3,3,3,3,3,3,3,3,3,3,3,3,3,3,3,3,3,3,3,3,3,3,3,3,3,3,3,3,3,3,3,3,3,3,3,3,3,3,3,3,3,3,3	3,3,3,3,3,3,3,3,3,3,3,3,3,3,3,3,3,3,3,3,3,3,3,3,3,3,3,3,3,3,3,3,3,3,3,3,3,3,3,3,3,3,3,3,3,3,3,3,3,3	1,0,0,0,1,1,1,0,1,0,1,1,0,0,1,1,1,0,1,1,1,0,1,1,0,0,0,1,0,0,1,1,1,0,1,0,1,0,1,1,1,1,1,0,0,1,0,1,1,1	1,0,0,0,1,1,1,0,1,0,1,1,0,0,1,1,1,0,1,1,1,0,1,1,0,0,0,1,0,0,1,1,1,0,1,0,1,0,1,1,1,1,1,0,0,1,0,1,1,1	2,2,2,2,2,2,2,2,2,2,2,2,2,2,2,2,2,2,2,2,2,2,2,2,2,2,2,2,2,2,2,2,2,2,2,2,2,2,2,2,2,2,2,2,2,2,2,2,2,2	2,3,3,0,2,3,1,0,3,3,1,3,2,0,3,3,2,1,1,2,2,1,1,2,2,3,0,2,2,0,2,2,1,3,1,0,0,1,2,3,0,1,2,3,1,0,3,2,2,3	3,3,3,3,3,3,3,3,3,3,3,3,3,3,3,3,3,3,3,3,3,3,3,3,3,3,3,3,3,3,3,3,3,3,3,3,3,3,3,3,3,3,3,3,3,3,3,3,3,3	1,0,0,0,1,1,1,0,1,0,1,1,0,1,1,1,1,0,0,1,1,0,0,1,0,0,0,1,0,0,1,1,1,0,1,0,1,1,1,1,1,1,1,0,0,1,0,1,1,0	1,0,0,0,1,1,1,0,1,0,1,1,0,1,1,1,1,0,0,1,1,0,0,1,0,0,0,1,0,0,1,1,1,0,1,0,1,1,1,1,1,1,1,0,0,1,0,1,1,0	1,0,0,0,1,1,1,0,1,0,1,1,0,0,1,1,1,0,0,1,1,0,1,1,0,0,0,1,0,0,1,1,1,0,1,0,1,1,1,1,1,1,1,0,0,1,0,1,1,1	1,0,0,0,1,1,1,0,1,0,1,1,0,0,1,1,1,0,1,1,1,0,1,1,0,0,0,1,0,0,1,1,1,0,1,0,1,1,1,1,1,1,1,0,0,1,0,1,1,1
985700	2,2,2,2,2,2,2,2,2,2,2,2,2,2,2,2,2,2,2,2,2,2,2,2,2,2,2,2,2,2,2,2,2,2,2,2,2,2,2,2,2,2,2,2,2,2,2,2,2,2	2,2,2,2,2,2,2,2,2,2,2,2,2,2,2,2,2,2,2,2,2,2,2,2,2,2,2,2,2,2,2,2,2,2,2,2,2,2,2,2,2,2,2,2,2,2,2,2,2,2	3,3,3,3,3,3,3,3,3,3,3,3,3,3,3,3,3,3,3,3,3,3,3,3,3,3,3,3,3,3,3,3,3,3,3,3,3,3,3,3,3,3,3,3,3,3,3,3,3,3	3,3,3,3,3,3,3,3,3,3,3,3,3,3,3,3,3,3,3,3,3,3,3,3,3,3,3,3,3,3,3,3,3,3,3,3,3,3,3,3,3,3,3,3,3,3,3,3,3,3	0,1,0,0,1,0,1,1,1,0,1,1,0,0,0,0,1,1,1,0,1,1,0,1,1,0,1,0,1,1,1,1,0,0,0,0,0,0,0,0,1,0,1,1,1,0,1,0,1,0	0,1,0,0,1,0,1,0,1,0,1,1,0,0,0,0,1,1,1,0,1,1,0,1,1,0,1,0,1,0,1,1,0,0,0,0,0,0,0,0,1,0,1,1,1,0,1,0,1,0	1,1,0,0,1,0,1,0,1,0,1,1,0,0,0,0,1,1,1,0,1,1,0,1,1,0,1,0,1,0,1,1,0,0,0,0,0,0,0,0,1,0,1,1,1,0,1,0,1,0	0,1,0,0,1,0,0,0,1,0,1,1,0,0,0,0,1,1,1,0,1,1,0,1,1,0,1,0,1,0,1,1,0,0,0,0,0,0,0,0,1,0,1,1,1,0,1,0,1,0	0,1,0,0,1,0,0,0,0,0,1,1,0,0,0,0,1,1,1,0,1,1,0,1,1,0,1,0,1,0,1,1,0,1,0,0,0,0,0,1,1,1,1,1,1,0,1,0,1,0	0,1,0,0,1,0,0,0,1,0,1,1,0,0,0,0,1,1,1,0,1,1,0,1,1,0,1,1,1,1,1,1,0,1,0,0,0,1,0,0,1,0,1,1,1,0,1,0,1,0	3,3,3,3,3,3,3,3,3,3,3,3,3,3,3,3,3,3,3,3,3,3,3,3,3,3,3,3,3,3,3,3,3,3,3,3,3,3,3,3,3,3,3,3,3,3,3,3,3,3	3,3,3,3,3,3,3,3,3,3,3,3,3,3,3,3,3,3,3,3,3,3,3,3,3,3,3,3,3,3,3,3,3,3,3,3,3,3,3,3,3,3,3,3,3,3,3,3,3,3	2,2,2,2,2,2,2,2,2,2,2,2,2,2,2,2,2,2,2,2,2,2,2,2,2,2,2,2,2,2,2,2,2,2,2,2,2,2,2,2,2,2,2,2,2,2,2,2,2,2	2,2,2,2,2,2,2,2,2,2,2,2,2,2,2,2,2,2,2,2,2,2,2,2,2,2,2,2,2,2,2,2,2,2,2,2,2,2,2,2,2,2,2,2,2,2,2,2,2,2	2,2,2,2,2,2,2,2,2,2,2,2,2,2,2,2,2,2,2,2,2,2,2,2,2,2,2,2,2,2,2,2,2,2,2,2,2,2,2,2,2,2,2,2,2,2,2,2,2,2	3,3,3,3,3,3,3,3,3,3,3,3,3,3,3,3,3,3,3,3,3,3,3,3,3,3,3,3,3,3,3,3,3,3,3,3,3,3,3,3,3,3,3,3,3,3,3,3,3,3	3,3,3,3,3,3,3,3,3,3,3,3,3,3,3,3,3,3,3,3,3,3,3,3,3,3,3,3,3,3,3,3,3,3,3,3,3,3,3,3,3,3,3,3,3,3,3,3,3,3	0,1,0,0,1,0,0,0,1,0,1,1,0,0,0,0,1,1,1,0,1,1,0,1,1,0,1,0,1,0,1,1,0,1,0,0,0,0,0,0,1,0,1,1,1,0,1,0,1,0	0,1,0,0,1,0,0,0,1,0,1,1,0,0,0,0,1,1,1,0,1,1,0,1,1,0,1,0,1,0,1,1,0,1,0,0,0,0,0,0,1,0,1,1,1,0,1,0,1,0	2,2,2,2,2,2,2,2,2,2,2,2,2,2,2,2,2,2,2,2,2,2,2,2,2,2,2,2,2,2,2,2,2,2,2,2,2,2,2,2,2,2,2,2,2,2,2,2,2,2	0,2,1,3,3,3,2,3,3,1,2,1,1,3,3,1,3,1,3,0,2,2,2,3,2,0,0,3,0,0,1,0,0,3,3,0,0,0,2,0,3,1,2,0,3,3,3,3,0,2	3,3,3,3,3,3,3,3,3,3,3,3,3,3,3,3,3,3,3,3,3,3,3,3,3,3,3,3,3,3,3,3,3,3,3,3,3,3,3,3,3,3,3,3,3,3,3,3,3,3	0,1,0,0,1,0,1,1,1,0,1,1,0,0,0,0,1,1,1,0,1,1,0,1,1,0,1,0,1,0,1,1,0,0,0,0,0,0,0,0,1,0,1,1,1,0,1,0,1,0	0,1,0,0,1,0,1,0,1,0,1,1,0,0,0,0,1,1,1,0,1,1,0,1,1,0,1,0,1,0,1,1,0,0,0,0,0,0,0,0,1,0,1,1,1,0,1,0,1,0	0,1,0,0,1,0,1,0,1,0,1,1,0,0,0,0,1,1,1,0,1,1,0,1,1,0,1,0,1,0,1,1,0,0,0,0,0,0,0,0,1,0,1,1,1,0,1,0,1,0	0,1,0,0,1,0,0,0,1,0,1,1,0,0,0,0,1,1,1,0,1,1,0,1,1,0,1,0,1,0,1,1,0,0,0,0,0,0,0,0,1,0,1,1,1,0,1,0,1,0
985800	2,2,2,2,2,2,2,2,2,2,2,2,2,2,2,2,2,2,2,2,2,2,2,2,2,2,2,2,2,2,2,2,2,2,2,2,2,2,2,2,2,2,2,2,2,2,2,2,2,2	2,2,2,2,2,2,2,2,2,2,2,2,2,2,2,2,2,2,2,2,2,2,2,2,2,2,2,2,2,2,2,2,2,2,2,2,2,2,2,2,2,2,2,2,2,2,2,2,2,2	3,3,3,3,3,3,3,3,3,3,3,3,3,3,3,3,3,3,3,3,3,3,3,3,3,3,3,3,3,3,3,3,3,3,3,3,3,3,3,3,3,3,3,3,3,3,3,3,3,3	3,3,3,3,3,3,3,3,3,3,3,3,3,3,3,3,3,3,3,3,3,3,3,3,3,3,3,3,3,3,3,3,3,3,3,3,3,3,3,3,3,3,3,3,3,3,3,3,3,3	1,1,1,1,1,0,1,1,0,1,1,0,0,0,1,1,0,0,0,1,0,1,1,0,1,0,1,1,0,1,1,1,1,0,0,0,1,0,0,1,0,0,1,0,1,1,0,0,1,1	1,1,1,1,0,0,1,1,0,1,1,0,0,0,1,0,0,0,0,1,0,1,1,0,1,1,1,1,0,1,1,1,1,0,0,0,1,0,1,1,0,0,0,0,1,1,0,0,1,1	1,1,1,1,0,0,1,1,0,1,1,0,0,0,1,0,0,0,0,1,0,1,1,0,1,1,1,1,0,1,1,1,1,0,0,0,1,0,1,1,0,0,0,0,1,1,0,0,1,1	1,1,1,1,0,0,1,1,0,1,1,0,0,0,1,0,0,0,0,1,0,1,1,0,1,1,1,1,1,1,1,1,0,0,0,0,1,0,1,1,0,0,0,0,1,1,0,0,1,0	1,1,1,1,0,0,1,1,0,1,1,0,0,0,0,0,0,0,0,1,0,1,0,0,1,1,1,1,0,1,1,1,1,0,1,0,1,0,1,1,0,0,0,0,1,1,0,0,1,1	1,1,1,1,0,0,1,1,0,1,1,0,0,0,1,0,0,0,0,1,1,1,1,0,1,1,1,1,1,1,1,1,1,1,0,0,0,0,1,1,0,0,0,0,1,1,0,0,1,1	3,3,3,3,3,3,3,3,3,3,3,3,3,3,3,3,3,3,3,3,3,3,3,3,3,3,3,3,3,3,3,3,3,3,3,3,3,3,3,3,3,3,3,3,3,3,3,3,3,3	3,3,3,3,3,3,3,3,3,3,3,3,3,3,3,3,3,3,3,3,3,3,3,3,3,3,3,3,3,3,3,3,3,3,3,3,3,3,3,3,3,3,3,3,3,3,3,3,3,3	2,2,2,2,2,2,2,2,2,2,2,2,2,2,2,2,2,2,2,2,2,2,2,2,2,2,2,2,2,2,2,2,2,2,2,2,2,2,2,2,2,2,2,2,2,2,2,2,2,2	2,2,2,2,2,2,2,2,2,2,2,2,2,2,2,2,2,2,2,2,2,2,2,2,2,2,2,2,2,2,2,2,2,2,2,2,2,2,2,2,2,2,2,2,2,2,2,2,2,2	2,2,2,2,2,2,2,2,2,2,2,2,2,2,2,2,2,2,2,2,2,2,2,2,2,2,2,2,2,2,2,2,2,2,2,2,2,2,2,2,2,2,2,2,2,2,2,2,2,2	3,3,3,3,3,3,3,3,3,3,3,3,3,3,3,3,3,3,3,3,3,3,3,3,3,3,3,3,3,3,3,3,3,3,3,3,3,3,3,3,3,3,3,3,3,3,3,3,3,3	3,3,3,3,3,3,3,3,3,3,3,3,3,3,3,3,3,3,3,3,3,3,3,3,3,3,3,3,3,3,3,3,3,3,3,3,3,3,3,3,3,3,3,3,3,3,3,3,3,3	1,1,1,1,0,0,1,1,0,1,1,0,0,0,1,0,0,0,2,1,1,1,1,0,1,1,1,1,0,1,1,1,1,0,0,0,0,0,1,1,0,0,0,0,1,1,0,0,1,1	1,1,1,1,0,0,1,1,0,1,1,0,0,0,1,0,0,0,0,1,0,1,1,0,1,1,1,1,0,1,1,1,1,0,0,0,1,0,1,1,0,0,0,0,1,1,0,0,1,1	2,2,2,2,2,2,2,2,2,2,2,2,2,2,2,2,2,2,2,2,2,2,2,2,2,2,2,2,2,2,2,2,2,2,2,2,2,2,2,2,2,2,2,2,2,2,2,2,2,2	3,3,3,3,3,2,3,3,2,3,3,3,3,3,1,3,3,3,1,3,3,3,3,3,3,3,1,3,3,3,2,3,3,3,3,3,3,3,3,3,3,1,3,3,3,3,3,3,3,3	3,3,3,3,3,3,3,3,3,3,3,3,3,3,3,3,3,3,3,3,3,3,3,3,3,3,3,3,3,3,3,3,3,3,3,3,3,3,3,3,3,3,3,3,3,3,3,3,3,3	1,1,1,1,0,0,1,1,0,1,1,0,0,0,1,0,0,0,0,1,0,1,1,0,1,1,1,1,0,1,1,1,1,0,0,0,1,0,1,1,0,0,0,0,1,1,0,0,1,1	1,1,1,1,0,0,1,1,0,1,1,0,0,0,1,0,0,0,0,1,0,1,1,0,1,1,1,1,0,1,1,1,1,0,0,0,1,0,1,1,0,0,0,0,1,1,0,0,1,1	1,1,1,1,0,0,1,1,0,1,1,0,0,0,1,0,0,0,0,1,0,1,1,0,1,1,1,1,0,1,1,1,1,0,0,0,1,0,1,1,0,0,0,0,1,1,0,0,1,1	1,1,1,1,0,0,1,1,0,1,1,0,0,0,1,0,0,0,0,1,0,1,1,0,1,1,1,1,0,1,1,1,1,0,0,0,1,0,1,1,0,0,0,0,1,1,0,0,1,1
985900	2,2,2,2,2,2,2,2,2,2,2,2,2,2,2,2,2,2,2,2,2,2,2,2,2,2,2,2,2,2,2,2,2,2,2,2,2,2,2,2,2,2,2,2,2,2,2,2,2,2	2,2,2,2,2,2,2,2,2,2,2,2,2,2,2,2,2,2,2,2,2,2,2,2,2,2,2,2,2,2,2,2,2,2,2,2,2,2,2,2,2,2,2,2,2,2,2,2,2,2	3,3,3,3,3,3,3,3,3,3,3,3,3,3,3,3,3,3,3,3,3,3,3,3,3,3,3,3,3,3,3,3,3,3,3,3,3,3,3,3,3,3,3,3,3,3,3,3,3,3	3,3,3,3,3,3,3,3,3,3,3,3,3,3,3,3,3,3,3,3,3,3,3,3,3,3,3,3,3,3,3,3,3,3,3,3,3,3,3,3,3,3,3,3,3,3,3,3,3,3	0,0,0,0,0,1,1,1,1,0,1,1,0,0,1,1,1,0,0,0,1,1,0,0,0,0,1,0,1,1,0,1,0,1,0,1,1,0,1,1,0,1,1,1,0,0,0,0,0,1	0,1,0,0,0,1,1,0,1,0,1,1,0,0,1,1,1,0,0,0,1,1,0,0,0,0,0,0,0,1,0,1,0,1,0,1,1,0,0,1,0,1,0,1,0,0,1,0,0,1	0,1,0,0,0,1,1,0,1,0,1,1,0,0,1,1,1,0,0,0,1,1,0,0,0,0,0,0,0,1,0,1,0,1,0,1,1,0,0,1,0,1,0,1,0,0,1,0,0,1	0,1,0,0,0,1,1,0,1,0,1,1,0,0,1,1,1,0,0,0,1,1,0,0,0,0,0,0,0,1,0,1,0,1,0,1,0,0,1,1,0,1,0,1,0,0,1,0,0,1	0,1,0,0,0,1,1,1,1,0,1,1,0,0,1,1,0,0,0,0,1,0,0,0,0,0,0,0,0,1,0,1,0,1,0,1,0,0,0,1,0,1,0,1,0,0,1,0,0,1	0,1,0,0,0,1,1,1,1,0,1,1,0,0,1,1,0,0,0,0,1,1,0,0,0,0,0,0,0,1,0,1,0,1,0,1,0,0,0,1,0,1,0,1,0,0,1,0,0,1	3,3,3,3,3,3,3,3,3,3,3,3,3,3,3,3,3,3,3,3,3,3,3,3,3,3,3,3,3,3,3,3,3,3,3,3,3,3,3,3,3,3,3,3,3,3,3,3,3,3	3,3,3,3,3,3,3,3,3,3,3,3,3,3,3,3,3,3,3,3,3,3,3,3,3,3,3,3,3,3,3,3,3,3,3,3,3,3,3,3,3,3,3,3,3,3,3,3,3,3	2,2,2,2,2,2,2,2,2,2,2,2,2,2,2,2,2,2,2,2,2,2,2,2,2,2,2,2,2,2,2,2,2,2,2,2,2,2,2,2,2,2,2,2,2,2,2,2,2,2	2,2,2,2,2,2,2,2,2,2,2,2,2,2,2,2,2,2,2,2,2,2,2,2,2,2,2,2,2,2,2,2,2,2,2,2,2,2,2,2,2,2,2,2,2,2,2,2,2,2	2,2,2,2,2,2,2,2,2,2,2,2,2,2,2,2,2,2,2,2,2,2,2,2,2,2,2,2,2,2,2,2,2,2,2,2,2,2,2,2,2,2,2,2,2,2,2,2,2,2	3,3,3,3,3,3,3,3,3,3,3,3,3,3,3,3,3,3,3,3,3,3,3,3,3,3,3,3,3,3,3,3,3,3,3,3,3,3,3,3,3,3,3,3,3,3,3,3,3,3	3,3,3,3,3,3,3,3,3,3,3,3,3,3,3,3,3,3,3,3,3,3,3,3,3,3,3,3,3,3,3,3,3,3,3,3,3,3,3,3,3,3,3,3,3,3,3,3,3,3	0,1,0,0,0,1,1,1,1,0,1,1,0,0,1,1,0,0,0,0,1,1,0,0,0,0,0,0,0,1,0,1,0,1,0,1,0,0,0,1,0,1,0,1,0,0,1,0,0,1	0,1,0,0,0,1,1,1,1,0,1,1,0,0,1,1,0,0,0,0,1,1,0,0,0,0,0,0,0,1,0,1,0,1,0,1,0,0,0,1,0,1,0,1,0,0,1,0,0,1	2,2,2,2,2,2,2,2,2,2,2,2,2,2,2,2,2,2,2,2,2,2,2,2,2,2,2,2,2,2,2,2,2,2,2,2,2,2,2,2,2,2,2,2,2,2,2,2,2,2	2,3,1,0,3,1,2,3,3,3,0,1,0,1,3,0,1,2,0,3,2,0,2,3,3,1,0,0,2,2,3,2,1,3,3,2,0,2,3,3,3,2,0,3,3,3,2,1,1,0	3,3,3,3,3,3,3,3,3,3,3,3,3,3,3,3,3,3,3,3,3,3,3,3,3,3,3,3,3,3,3,3,3,3,3,3,3,3,3,3,3,3,3,3,3,3,3,3,3,3	0,0,0,0,0,1,1,1,1,0,1,1,0,0,1,1,1,0,1,0,1,1,0,0,0,0,0,0,0,1,0,1,0,1,0,1,1,0,0,1,0,1,0,1,0,0,0,0,0,1	0,1,0,0,0,1,1,0,1,0,1,1,0,0,1,1,1,0,0,0,1,1,0,0,0,0,0,0,0,1,0,1,0,1,0,1,1,0,0,1,0,1,0,1,0,0,1,0,0,1	0,1,0,0,0,1,1,0,1,0,1,1,0,0,1,1,1,0,0,0,1,1,0,0,0,0,0,0,0,1,0,1,0,1,0,1,1,0,0,1,0,1,0,1,0,0,1,0,0,1	0,1,0,0,0,1,1,0,1,0,1,1,0,0,1,1,1,0,0,0,1,1,0,0,0,0,0,0,0,1,0,1,0,1,0,1,0,0,0,1,0,1,0,1,0,0,1,0,0,1
986000	2,2,2,2,2,2,2,2,2,2,2,2,2,2,2,2,2,2,2,2,2,2,2,2,2,2,2,2,2,2,2,2,2,2,2,2,2,2,2,2,2,2,2,2,2,2,2,2,2,2	2,2,2,2,2,2,2,2,2,2,2,2,2,2,2,2,2,2,2,2,2,2,2,2,2,2,2,2,2,2,2,2,2,2,2,2,2,2,2,2,2,2,2,2,2,2,2,2,2,2	3,3,3,3,3,3,3,3,3,3,3,3,3,3,3,3,3,3,3,3,3,3,3,3,3,3,3,3,3,3,3,3,3,3,3,3,3,3,3,3,3,3,3,3,3,3,3,3,3,3	3,3,3,3,3,3,3,3,3,3,3,3,3,3,3,3,3,3,3,3,3,3,3,3,3,3,3,3,3,3,3,3,3,3,3,3,3,3,3,3,3,3,3,3,3,3,3,3,3,3	1,0,0,0,1,0,1,1,0,0,1,1,1,1,0,0,1,0,0,1,1,0,1,0,1,0,0,1,0,0,1,0,0,0,0,0,1,0,0,1,1,0,1,1,0,1,0,0,0,0	1,0,0,0,1,0,1,1,0,0,1,1,1,1,0,0,1,0,0,1,1,0,1,0,1,0,0,1,0,0,1,0,0,0,0,0,1,0,0,1,1,0,1,1,0,1,0,0,0,0	1,0,0,0,0,0,1,1,0,0,1,1,1,1,0,0,1,0,1,1,1,0,1,0,1,0,0,1,0,0,1,0,0,0,0,1,1,0,0,1,1,0,1,1,0,1,0,1,0,1	1,0,0,0,1,0,1,1,0,0,1,1,1,1,0,0,1,0,0,1,1,0,1,1,1,0,0,1,0,0,1,0,0,0,0,0,1,0,0,1,1,0,1,1,0,1,0,0,0,0	1,0,0,0,1,0,1,1,0,0,1,1,1,1,1,0,1,0,0,1,1,0,1,1,1,0,0,1,0,0,1,0,0,0,0,0,1,0,1,1,1,1,1,1,0,1,0,0,0,0	1,0,0,0,1,0,1,1,0,0,1,1,1,1,1,0,1,0,0,1,1,0,1,1,1,0,0,1,0,0,1,0,0,0,0,0,1,0,0,1,1,1,1,1,0,1,0,0,0,0	3,3,3,3,3,3,3,3,3,3,3,3,3,3,3,3,3,3,3,3,3,3,3,3,3,3,3,3,3,3,3,3,3,3,3,3,3,3,3,3,3,3,3,3,3,3,3,3,3,3	3,3,3,3,3,3,3,3,3,3,3,3,3,3,3,3,3,3,3,3,3,3,3,3,3,3,3,3,3,3,3,3,3,3,3,3,3,3,3,3,3,3,3,3,3,3,3,3,3,3	2,2,2,2,2,2,2,2,2,2,2,2,2,2,2,2,2,2,2,2,2,2,2,2,2,2,2,2,2,2,2,2,2,2,2,2,2,2,2,2,2,2,2,2,2,2,2,2,2,2	2,2,2,2,2,2,2,2,2,2,2,2,2,2,2,2,2,2,2,2,2,2,2,2,2,2,2,2,2,2,2,2,2,2,2,2,2,2,2,2,2,2,2,2,2,2,2,2,2,2	2,2,2,2,2,2,2,2,2,2,2,2,2,2,2,2,2,2,2,2,2,2,2,2,2,2,2,2,2,2,2,2,2,2,2,2,2,2,2,2,2,2,2,2,2,2,2,2,2,2	3,3,3,3,3,3,3,3,3,3,3,3,3,3,3,3,3,3,3,3,3,3,3,3,3,3,3,3,3,3,3,3,3,3,3,3,3,3,3,3,3,3,3,3,3,3,3,3,3,3	3,3,3,3,3,3,3,3,3,3,3,3,3,3,3,3,3,3,3,3,3,3,3,3,3,3,3,3,3,3,3,3,3,3,3,3,3,3,3,3,3,3,3,3,3,3,3,3,3,3	1,0,0,0,1,0,1,1,0,0,1,1,1,1,1,0,1,0,0,1,1,0,1,1,1,0,0,1,0,0,1,0,0,0,0,0,1,0,0,1,1,1,1,1,0,1,0,0,0,0	1,0,0,0,1,0,1,1,0,0,1,1,1,1,1,0,1,0,0,1,1,0,1,1,1,0,0,1,0,0,1,0,0,0,0,0,1,0,0,1,1,1,1,1,0,1,0,0,0,0	2,2,2,2,2,2,2,2,2,2,2,2,2,2,2,2,2,2,2,2,2,2,2,2,2,2,2,2,2,2,2,2,2,2,2,2,2,2,2,2,2,2,2,2,2,2,2,2,2,2	1,2,1,3,2,1,3,0,1,1,3,0,3,2,3,0,1,0,3,1,3,1,3,0,3,3,2,2,2,2,2,3,1,2,3,3,2,2,2,3,2,2,1,2,2,2,2,1,2,2	3,3,3,3,3,3,3,3,3,3,3,3,3,3,3,3,3,3,3,3,3,3,3,3,3,3,3,3,3,3,3,3,3,3,3,3,3,3,3,3,3,3,3,3,3,3,3,3,3,3	1,0,0,0,1,0,1,1,0,0,1,1,1,1,0,0,1,0,0,1,1,0,1,0,1,0,0,1,0,0,1,0,0,0,0,0,1,0,0,1,1,0,1,1,0,1,0,0,0,0	1,0,0,0,1,0,1,1,0,0,1,1,1,1,0,0,1,0,0,1,1,0,1,0,1,0,0,1,0,0,1,0,0,0,0,0,1,0,0,1,1,0,1,1,0,1,0,0,0,0	1,0,0,0,1,0,1,1,0,0,1,1,1,1,0,0,1,0,0,1,1,0,1,0,1,0,0,1,0,0,1,0,0,0,0,0,1,0,0,1,1,0,1,1,0,1,0,0,0,0	1,0,0,0,1,0,1,1,0,0,1,1,1,1,0,0,1,0,0,1,1,0,1,1,1,0,0,1,0,0,1,0,0,0,0,0,1,0,0,1,1,0,1,1,0,1,0,0,0,0
986100	2,2,2,2,2,2,2,2,2,2,2,2,2,2,2,2,2,2,2,2,2,2,2,2,2,2,2,2,2,2,2,2,2,2,2,2,2,2,2,2,2,2,2,2,2,2,2,2,2,2	2,2,2,2,2,2,2,2,2,2,2,2,2,2,2,2,2,2,2,2,2,2,2,2,2,2,2,2,2,2,2,2,2,2,2,2,2,2,2,2,2,2,2,2,2,2,2,2,2,2	3,3,3,3,3,3,3,3,3,3,3,3,3,3,3,3,3,3,3,3,3,3,3,3,3,3,3,3,3,3,3,3,3,3,3,3,3,3,3,3,3,3,3,3,3,3,3,3,3,3	3,3,3,3,3,3,3,3,3,3,3,3,3,3,3,3,3,3,3,3,3,3,3,3,3,3,3,3,3,3,3,3,3,3,3,3,3,3,3,3,3,3,3,3,3,3,3,3,3,3	1,0,0,0,1,1,0,1,1,0,0,1,0,0,1,0,1,1,0,1,1,0,0,0,0,0,1,0,1,0,0,0,0,1,1,0,0,1,0,1,1,1,0,1,1,0,0,1,0,1	1,0,0,1,1,1,0,1,1,0,0,1,0,0,1,0,1,1,0,1,1,0,0,0,0,0,1,0,1,0,1,0,0,1,1,0,0,1,0,1,1,1,0,1,0,0,1,1,0,1	1,0,0,1,1,1,0,1,0,0,0,1,0,0,1,0,1,1,0,1,1,0,1,0,0,0,1,0,1,1,0,0,0,1,1,0,0,1,0,1,1,1,0,1,0,0,1,0,0,1	0,0,0,1,1,1,0,1,1,0,0,0,0,0,1,1,1,1,0,1,1,0,1,0,0,0,1,0,1,0,1,0,0,1,1,0,0,1,0,1,1,0,0,1,0,0,0,0,0,1	0,0,0,1,1,1,0,1,1,0,0,1,0,0,0,1,1,1,0,1,1,0,1,0,0,0,1,0,1,0,1,0,0,1,1,0,0,1,0,1,1,0,0,1,0,0,0,0,0,1	0,0,0,1,1,1,0,1,1,0,1,1,0,0,1,1,1,1,0,1,1,0,1,0,0,0,1,0,1,0,1,1,0,1,1,0,0,1,0,1,1,0,0,1,0,0,0,0,0,1	3,3,3,3,3,3,3,3,3,3,3,3,3,3,3,3,3,3,3,3,3,3,3,3,3,3,3,3,3,3,3,3,3,3,3,3,3,3,3,3,3,3,3,3,3,3,3,3,3,3	3,3,3,3,3,3,3,3,3,3,3,3,3,3,3,3,3,3,3,3,3,3,3,3,3,3,3,3,3,3,3,3,3,3,3,3,3,3,3,3,3,3,3,3,3,3,3,3,3,3	2,2,2,2,2,2,2,2,2,2,2,2,2,2,2,2,2,2,2,2,2,2,2,2,2,2,2,2,2,2,2,2,2,2,2,2,2,2,2,2,2,2,2,2,2,2,2,2,2,2	2,2,2,2,2,2,2,2,2,2,2,2,2,2,2,2,2,2,2,2,2,2,2,2,2,2,2,2,2,2,2,2,2,2,2,2,2,2,2,2,2,2,2,2,2,2,2,2,2,2	2,2,2,2,2,2,2,2,2,2,2,2,2,2,2,2,2,2,2,2,2,2,2,2,2,2,2,2,2,2,2,2,2,2,2,2,2,2,2,2,2,2,2,2,2,2,2,2,2,2	3,3,3,3,3,3,3,3,3,3,3,3,3,3,3,3,3,3,3,3,3,3,3,3,3,3,3,3,3,3,3,3,3,3,3,3,3,3,3,3,3,3,3,3,3,3,3,3,3,3	3,3,3,3,3,3,3,3,3,3,3,3,3,3,3,3,3,3,3,3,3,3,3,3,3,3,3,3,3,3,3,3,3,3,3,3,3,3,3,3,3,3,3,3,3,3,3,3,3,3	0,0,0,1,1,1,0,1,1,0,0,1,0,0,1,1,1,1,0,1,1,0,1,0,0,0,1,0,1,0,1,0,0,1,1,0,0,1,0,1,1,0,0,1,0,0,0,0,0,1	0,0,0,1,1,1,0,1,1,0,0,1,0,0,1,1,1,1,0,1,1,0,1,0,0,0,1,0,1,0,1,0,0,1,1,0,0,1,0,1,1,0,0,1,0,0,0,0,0,1	2,2,2,2,2,2,2,2,2,2,2,2,2,2,2,2,2,2,2,2,2,2,2,2,2,2,2,2,2,2,2,2,2,2,2,2,2,2,2,2,2,2,2,2,2,2,2,2,2,2	0,0,0,3,3,2,1,2,3,0,1,1,0,0,1,2,1,1,0,1,0,1,3,1,0,0,1,0,1,0,0,2,0,3,0,0,0,0,3,3,1,3,2,0,3,0,0,1,0,1	3,3,3,3,3,3,3,3,3,3,3,3,3,3,3,3,3,3,3,3,3,3,3,3,3,3,3,3,3,3,3,3,3,3,3,3,3,3,3,3,3,3,3,3,3,3,3,3,3,3	1,0,0,0,1,1,0,1,1,0,0,1,0,0,1,0,1,1,0,1,1,0,0,0,0,0,1,0,1,0,0,0,0,1,1,0,0,1,0,1,1,1,0,1,1,0,0,1,0,1	1,0,0,1,1,1,0,1,1,0,0,1,0,0,1,0,1,1,0,1,1,0,0,0,0,0,1,0,1,0,1,0,0,1,1,0,0,1,0,1,1,1,0,1,0,0,1,1,0,1	1,0,0,1,1,1,0,1,1,0,0,1,0,0,1,0,1,1,0,1,1,0,0,0,0,0,1,0,1,0,1,0,0,1,1,0,0,1,0,1,1,1,0,1,0,0,1,1,0,1	0,0,0,1,1,1,0,1,1,0,0,0,0,0,1,1,1,1,0,1,1,0,1,0,0,0,1,0,1,0,1,0,0,1,1,0,0,1,0,1,1,0,0,1,0,0,0,0,0,1
986200	2,2,2,2,2,2,2,2,2,2,2,2,2,2,2,2,2,2,2,2,2,2,2,2,2,2,2,2,2,2,2,2,2,2,2,2,2,2,2,2,2,2,2,2,2,2,2,2,2,2	2,2,2,2,2,2,2,2,2,2,2,2,2,2,2,2,2,2,2,2,2,2,2,2,2,2,2,2,2,2,2,2,2,2,2,2,2,2,2,2,2,2,2,2,2,2,2,2,2,2	3,3,3,3,3,3,3,3,3,3,3,3,3,3,3,3,3,3,3,3,3,3,3,3,3,3,3,3,3,3,3,3,3,3,3,3,3,3,3,3,3,3,3,3,3,3,3,3,3,3	3,3,3,3,3,3,3,3,3,3,3,3,3,3,3,3,3,3,3,3,3,3,3,3,3,3,3,3,3,3,3,3,3,3,3,3,3,3,3,3,3,3,3,3,3,3,3,3,3,3	0,1,0,1,1,1,0,0,0,0,0,1,1,1,1,1,1,1,1,0,0,1,1,0,1,0,1,0,1,1,0,1,1,1,1,1,1,1,0,1,1,1,1,0,1,1,1,1,1,0	0,1,0,0,1,1,1,0,1,0,0,1,1,1,1,1,1,1,1,0,0,1,1,0,1,0,1,0,1,1,0,1,1,1,1,1,1,1,0,1,1,1,1,0,0,1,1,1,1,0	0,1,0,0,1,1,1,0,1,0,0,1,1,1,1,1,1,0,1,0,0,1,1,0,1,0,1,0,1,1,0,1,1,1,1,1,1,1,0,1,1,1,1,0,0,1,1,1,1,0	1,1,0,0,1,1,1,0,1,0,0,1,1,1,1,1,1,1,1,1,0,1,0,0,1,0,1,0,1,1,0,1,1,1,1,1,1,1,0,1,1,1,1,0,0,1,1,1,1,0	0,1,0,0,1,1,1,0,1,0,0,1,1,1,1,1,1,1,1,1,0,1,1,0,1,0,1,0,1,1,0,1,1,1,1,1,1,1,0,1,1,1,1,0,0,1,1,1,1,0	0,1,0,0,1,1,1,0,1,0,0,1,1,1,1,1,1,1,1,1,0,1,1,0,1,0,1,0,1,1,0,1,1,1,1,1,1,1,0,1,1,1,1,0,0,1,1,1,1,0	3,3,3,3,3,3,3,3,3,3,3,3,3,3,3,3,3,3,3,3,3,3,3,3,3,3,3,3,3,3,3,3,3,3,3,3,3,3,3,3,3,3,3,3,3,3,3,3,3,3	3,3,3,3,3,3,3,3,3,3,3,3,3,3,3,3,3,3,3,3,3,3,3,3,3,3,3,3,3,3,3,3,3,3,3,3,3,3,3,3,3,3,3,3,3,3,3,3,3,3	2,2,2,2,2,2,2,2,2,2,2,2,2,2,2,2,2,2,2,2,2,2,2,2,2,2,2,2,2,2,2,2,2,2,2,2,2,2,2,2,2,2,2,2,2,2,2,2,2,2	2,2,2,2,2,2,2,2,2,2,2,2,2,2,2,2,2,2,2,2,2,2,2,2,2,2,2,2,2,2,2,2,2,2,2,2,2,2,2,2,2,2,2,2,2,2,2,2,2,2	2,2,2,2,2,2,2,2,2,2,2,2,2,2,2,2,2,2,2,2,2,2,2,2,2,2,2,2,2,2,2,2,2,2,2,2,2,2,2,2,2,2,2,2,2,2,2,2,2,2	3,3,3,3,3,3,3,3,3,3,3,3,3,3,3,3,3,3,3,3,3,3,3,3,3,3,3,3,3,3,3,3,3,3,3,3,3,3,3,3,3,3,3,3,3,3,3,3,3,3	3,3,3,3,3,3,3,3,3,3,3,3,3,3,3,3,3,3,3,3,3,3,3,3,3,3,3,3,3,3,3,3,3,3,3,3,3,3,3,3,3,3,3,3,3,3,3,3,3,3	0,1,0,0,1,1,1,0,1,0,0,1,1,1,1,1,1,1,1,1,0,1,1,0,1,0,1,0,1,1,0,1,1,1,1,1,1,1,0,1,1,1,1,0,0,1,1,1,1,0	0,1,0,0,1,1,1,0,1,0,0,1,1,1,1,1,1,1,1,1,0,1,1,0,1,0,1,0,1,1,0,1,1,1,1,1,1,1,0,1,1,1,1,0,0,1,1,1,1,0	2,2,2,2,2,2,2,2,2,2,2,2,2,2,2,2,2,2,2,2,2,2,2,2,2,2,2,2,2,2,2,2,2,2,2,2,2,2,2,2,2,2,2,2,2,2,2,2,2,2	2,1,2,2,2,3,3,3,3,2,3,1,3,1,2,2,3,2,2,0,2,0,2,2,0,3,2,2,3,0,2,0,2,3,3,3,2,2,3,2,3,3,2,3,3,2,0,0,2,1	3,3,3,3,3,3,3,3,3,3,3,3,3,3,3,3,3,3,3,3,3,3,3,3,3,3,3,3,3,3,3,3,3,3,3,3,3,3,3,3,3,3,3,3,3,3,3,3,3,3	0,1,0,1,1,1,1,0,1,0,0,1,1,1,1,1,1,1,1,0,0,1,1,0,1,0,1,0,1,1,0,1,1,1,1,1,1,1,0,1,1,1,1,0,1,1,1,1,1,0	0,1,0,0,1,1,1,0,1,0,0,1,1,1,1,1,1,1,1,0,0,1,1,0,1,0,1,0,1,1,0,1,1,1,1,1,1,1,0,1,1,1,1,0,0,1,1,1,1,0	0,1,0,0,1,1,1,0,1,0,0,1,1,1,1,1,1,1,1,0,0,1,1,0,1,0,1,0,1,1,0,1,1,1,1,1,1,1,0,1,1,1,1,0,0,1,1,1,1,0	0,1,0,0,1,1,1,0,1,0,0,1,1,1,1,1,1,1,1,1,0,1,1,0,1,0,1,0,1,1,0,1,1,1,1,1,1,1,0,1,1,1,1,0,0,1,1,1,1,0
986300	2,2,2,2,2,2,2,2,2,2,2,2,2,2,2,2,2,2,2,2,2,2,2,2,2,2,2,2,2,2,2,2,2,2,2,2,2,2,2,2,2,2,2,2,2,2,2,2,2,2	2,2,2,2,2,2,2,2,2,2,2,2,2,2,2,2,2,2,2,2,2,2,2,2,2,2,2,2,2,2,2,2,2,2,2,2,2,2,2,2,2,2,2,2,2,2,2,2,2,2	3,3,3,3,3,3,3,3,3,3,3,3,3,3,3,3,3,3,3,3,3,3,3,3,3,3,3,3,3,3,3,3,3,3,3,3,3,3,3,3,3,3,3,3,3,3,3,3,3,3	3,3,3,3,3,3,3,3,3,3,3,3,3,3,3,3,3,3,3,3,3,3,3,3,3,3,3,3,3,3,3,3,3,3,3,3,3,3,3,3,3,3,3,3,3,3,3,3,3,3	1,1,0,1,1,1,0,0,1,1,1,0,1,1,0,0,0,0,1,1,0,1,1,1,1,1,0,0,1,0,1,1,1,0,1,1,1,1,1,0,0,1,0,0,0,0,0,1,0,1	1,1,0,1,1,1,0,0,1,1,1,0,1,1,0,0,0,0,0,1,0,1,0,1,1,1,0,0,1,0,1,1,1,0,1,1,1,1,1,0,0,1,0,0,0,0,1,0,0,1	1,1,0,1,1,1,0,0,1,1,1,0,1,1,0,0,0,0,1,1,0,1,0,1,1,1,0,0,1,0,1,1,1,0,1,1,1,0,1,0,0,1,0,1,0,0,0,0,0,1	1,1,0,1,1,0,0,0,1,1,1,0,1,1,0,0,0,0,1,1,0,1,0,1,1,1,0,0,0,0,1,1,1,0,1,1,1,0,1,0,1,1,0,0,0,0,0,0,0,1	1,0,0,1,1,0,0,0,1,1,1,0,1,1,0,0,0,0,1,1,0,1,0,1,1,1,0,0,1,0,1,1,1,0,1,1,1,0,1,0,1,1,0,0,0,0,0,0,0,1	1,1,0,1,0,0,0,1,1,1,1,0,1,1,0,0,0,0,1,0,0,1,0,0,1,1,0,0,1,1,1,1,1,0,1,1,1,0,1,0,1,1,0,0,0,0,0,0,0,1	3,3,3,3,3,3,3,3,3,3,3,3,3,3,3,3,3,3,3,3,3,3,3,3,3,3,3,3,3,3,3,3,3,3,3,3,3,3,3,3,3,3,3,3,3,3,3,3,3,3	3,3,3,3,3,3,3,3,3,3,3,3,3,3,3,3,3,3,3,3,3,3,3,3,3,3,3,3,3,3,3,3,3,3,3,3,3,3,3,3,3,3,3,3,3,3,3,3,3,3	2,2,2,2,2,2,2,2,2,2,2,2,2,2,2,2,2,2,2,2,2,2,2,2,2,2,2,2,2,2,2,2,2,2,2,2,2,2,2,2,2,2,2,2,2,2,2,2,2,2	2,2,2,2,2,2,2,2,2,2,2,2,2,2,2,2,2,2,2,2,2,2,2,2,2,2,2,2,2,2,2,2,2,2,2,2,2,2,2,2,2,2,2,2,2,2,2,2,2,2	2,2,2,2,2,2,2,2,2,2,2,2,2,2,2,2,2,2,2,2,2,2,2,2,2,2,2,2,2,2,2,2,2,2,2,2,2,2,2,2,2,2,2,2,2,2,2,2,2,2	3,3,3,3,3,3,3,3,3,3,3,3,3,3,3,3,3,3,3,3,3,3,3,3,3,3,3,3,3,3,3,3,3,3,3,3,3,3,3,3,3,3,3,3,3,3,3,3,3,3	3,3,3,3,3,3,3,3,3,3,3,3,3,3,3,3,3,3,3,3,3,3,3,3,3,3,3,3,3,3,3,3,3,3,3,3,3,3,3,3,3,3,3,3,3,3,3,3,3,3	1,1,0,1,0,0,0,0,1,1,1,0,1,1,0,0,0,0,1,0,0,1,0,0,1,1,0,0,1,1,1,1,1,0,1,1,1,0,1,0,1,1,0,0,0,0,0,0,0,1	1,1,0,1,1,0,0,0,1,1,1,0,1,1,0,0,0,0,1,1,0,1,0,1,1,1,0,0,1,0,1,1,1,0,1,1,1,0,1,0,1,1,0,0,0,0,0,0,0,1	2,2,2,2,2,2,2,2,2,2,2,2,2,2,2,2,2,2,2,2,2,2,2,2,2,2,2,2,2,2,2,2,2,2,2,2,2,2,2,2,2,2,2,2,2,2,2,2,2,2	3,2,0,3,1,3,2,2,0,2,2,2,0,1,3,0,1,3,2,3,2,0,2,0,2,3,2,1,2,0,0,1,2,0,0,0,1,0,3,1,3,0,0,3,2,3,3,2,0,2	3,3,3,3,3,3,3,3,3,3,3,3,3,3,3,3,3,3,3,3,3,3,3,3,3,3,3,3,3,3,3,3,3,3,3,3,3,3,3,3,3,3,3,3,3,3,3,3,3,3	1,1,0,1,1,1,0,0,1,1,1,0,1,1,0,0,0,0,1,1,0,1,1,1,1,1,0,0,1,0,1,1,1,0,1,1,1,1,1,0,0,1,0,0,0,0,0,0,0,1	1,1,0,1,1,1,0,0,1,1,1,0,1,1,0,0,0,0,1,1,0,1,0,1,1,1,0,0,1,0,1,1,1,0,1,1,1,1,1,0,0,1,0,0,0,0,0,0,0,1	1,1,0,1,1,1,0,0,1,1,1,0,1,1,0,0,0,0,1,1,0,1,0,1,1,1,0,0,1,0,1,1,1,0,1,1,1,0,1,0,0,1,0,1,0,0,0,0,0,1	1,1,0,1,1,0,0,0,1,1,1,0,1,1,0,0,0,0,1,1,0,1,0,1,1,1,0,0,1,0,1,1,1,0,1,1,1,0,1,0,1,1,0,0,0,0,0,0,0,1
986400	2,2,2,2,2,2,2,2,2,2,2,2,2,2,2,2,2,2,2,2,2,2,2,2,2,2,2,2,2,2,2,2,2,2,2,2,2,2,2,2,2,2,2,2,2,2,2,2,2,2	2,2,2,2,2,2,2,2,2,2,2,2,2,2,2,2,2,2,2,2,2,2,2,2,2,2,2,2,2,2,2,2,2,2,2,2,2,2,2,2,2,2,2,2,2,2,2,2,2,2	3,3,3,3,3,3,3,3,3,3,3,3,3,3,3,3,3,3,3,3,3,3,3,3,3,3,3,3,3,3,3,3,3,3,3,3,3,3,3,3,3,3,3,3,3,3,3,3,3,3	3,3,3,3,3,3,3,3,3,3,3,3,3,3,3,3,3,3,3,3,3,3,3,3,3,3,3,3,3,3,3,3,3,3,3,3,3,3,3,3,3,3,3,3,3,3,3,3,3,3	0,1,0,0,1,0,1,0,1,1,0,1,1,1,0,0,0,1,1,0,1,0,1,0,1,1,0,0,1,1,1,0,1,0,1,0,1,0,1,0,0,0,0,1,1,1,0,1,1,0	0,1,0,0,1,0,1,0,1,1,0,1,1,1,0,0,0,1,1,0,1,0,1,0,1,1,1,0,1,1,1,0,1,0,1,0,0,0,1,0,0,0,0,1,0,1,0,1,1,0	0,1,0,0,1,0,1,0,1,1,0,1,1,1,0,0,0,1,1,0,1,0,1,0,1,1,1,0,1,1,1,0,1,0,1,0,0,0,1,0,0,0,0,1,1,1,0,1,1,0	0,1,0,0,1,0,0,0,1,1,0,1,1,1,0,0,0,1,0,0,1,0,1,0,1,1,1,1,1,1,1,0,1,0,1,0,0,0,1,0,0,0,1,1,1,1,0,1,1,0	0,1,0,0,1,0,0,0,1,1,0,0,1,1,0,0,0,1,0,0,1,0,1,0,1,1,1,1,1,0,1,0,1,0,1,0,0,0,1,0,0,0,1,1,1,1,0,1,1,0	0,0,0,1,1,1,1,0,1,1,0,0,1,1,1,0,0,1,0,0,1,0,1,0,1,1,1,1,1,0,1,0,1,0,1,0,0,0,1,0,0,0,1,1,1,1,0,1,1,0	3,3,3,3,3,3,3,3,3,3,3,3,3,3,3,3,3,3,3,3,3,3,3,3,3,3,3,3,3,3,3,3,3,3,3,3,3,3,3,3,3,3,3,3,3,3,3,3,3,3	3,3,3,3,3,3,3,3,3,3,3,3,3,3,3,3,3,3,3,3,3,3,3,3,3,3,3,3,3,3,3,3,3,3,3,3,3,3,3,3,3,3,3,3,3,3,3,3,3,3	2,2,2,2,2,2,2,2,2,2,2,2,2,2,2,2,2,2,2,2,2,2,2,2,2,2,2,2,2,2,2,2,2,2,2,2,2,2,2,2,2,2,2,2,2,2,2,2,2,2	2,2,2,2,2,2,2,2,2,2,2,2,2,2,2,2,2,2,2,2,2,2,2,2,2,2,2,2,2,2,2,2,2,2,2,2,2,2,2,2,2,2,2,2,2,2,2,2,2,2	2,2,2,2,2,2,2,2,2,2,2,2,2,2,2,2,2,2,2,2,2,2,2,2,2,2,2,2,2,2,2,2,2,2,2,2,2,2,2,2,2,2,2,2,2,2,2,2,2,2	3,3,3,3,3,3,3,3,3,3,3,3,3,3,3,3,3,3,3,3,3,3,3,3,3,3,3,3,3,3,3,3,3,3,3,3,3,3,3,3,3,3,3,3,3,3,3,3,3,3	3,3,3,3,3,3,3,3,3,3,3,3,3,3,3,3,3,3,3,3,3,3,3,3,3,3,3,3,3,3,3,3,3,3,3,3,3,3,3,3,3,3,3,3,3,3,3,3,3,3	0,1,0,0,1,0,0,0,1,1,0,0,1,1,0,0,0,1,0,0,1,0,1,0,1,1,1,1,1,0,1,0,1,0,1,0,0,0,1,0,0,0,1,1,1,1,0,1,1,0	0,1,0,0,1,0,0,0,1,1,0,0,1,1,0,0,0,1,0,0,1,0,1,0,1,1,1,1,1,0,1,0,1,0,1,0,0,0,1,0,0,0,1,1,1,1,0,1,1,0	2,2,2,2,2,2,2,2,2,2,2,2,2,2,2,2,2,2,2,2,2,2,2,2,2,2,2,2,2,2,2,2,2,2,2,2,2,2,2,2,2,2,2,2,2,2,2,2,2,2	0,3,0,3,0,0,1,1,0,1,0,0,3,1,2,3,0,3,1,0,1,0,1,2,2,1,0,0,0,1,1,0,0,3,1,0,2,2,0,2,0,2,2,0,1,1,1,3,1,1	3,3,3,3,3,3,3,3,3,3,3,3,3,3,3,3,3,3,3,3,3,3,3,3,3,3,3,3,3,3,3,3,3,3,3,3,3,3,3,3,3,3,3,3,3,3,3,3,3,3	0,1,0,0,1,0,1,0,1,1,0,1,1,1,2,0,0,1,1,0,1,0,1,0,1,1,0,0,1,1,1,0,1,0,1,0,0,0,1,0,0,0,0,1,1,1,0,1,1,0	0,1,0,0,1,0,1,0,1,1,0,1,1,1,0,0,0,1,1,0,1,0,1,0,1,1,1,0,1,1,1,0,1,0,1,0,0,0,1,0,0,0,0,1,1,1,0,1,1,0	0,1,0,0,1,0,1,0,1,1,0,1,1,1,0,0,0,1,1,0,1,0,1,0,1,1,1,0,1,1,1,0,1,0,1,0,0,0,1,0,0,0,0,1,1,1,0,1,1,0	0,1,0,0,1,0,0,0,1,1,0,1,1,1,0,0,0,1,0,0,1,0,1,0,1,1,1,1,1,1,1,0,1,0,1,0,0,0,1,0,0,0,0,1,1,1,0,1,1,0
986500	2,2,2,2,2,2,2,2,2,2,2,2,2,2,2,2,2,2,2,2,2,2,2,2,2,2,2,2,2,2,2,2,2,2,2,2,2,2,2,2,2,2,2,2,2,2,2,2,2,2	2,2,2,2,2,2,2,2,2,2,2,2,2,2,2,2,2,2,2,2,2,2,2,2,2,2,2,2,2,2,2,2,2,2,2,2,2,2,2,2,2,2,2,2,2,2,2,2,2,2	3,3,3,3,3,3,3,3,3,3,3,3,3,3,3,3,3,3,3,3,3,3,3,3,3,3,3,3,3,3,3,3,3,3,3,3,3,3,3,3,3,3,3,3,3,3,3,3,3,3	3,3,3,3,3,3,3,3,3,3,3,3,3,3,3,3,3,3,3,3,3,3,3,3,3,3,3,3,3,3,3,3,3,3,3,3,3,3,3,3,3,3,3,3,3,3,3,3,3,3	0,1,1,1,0,0,0,0,0,1,1,1,1,1,0,1,1,1,1,0,1,1,0,0,1,0,0,1,1,0,1,0,0,1,0,1,0,1,0,0,1,0,1,1,0,1,1,1,1,0	0,0,1,1,0,1,0,0,0,1,1,1,1,1,0,1,0,1,1,0,1,1,0,0,1,0,0,1,1,0,1,0,0,1,0,1,0,1,0,1,1,0,0,1,0,0,1,1,1,0	0,0,1,1,0,1,0,0,0,1,1,1,1,1,0,1,0,1,1,0,1,1,0,1,1,0,0,1,1,0,1,0,0,1,0,1,0,1,0,1,1,0,0,1,0,0,1,1,1,0	0,1,1,1,0,0,0,0,0,1,1,1,1,1,0,1,0,1,1,0,1,1,0,1,1,0,0,1,1,0,1,0,0,1,0,1,1,1,0,1,1,0,0,1,0,0,1,1,1,0	0,1,1,1,0,0,0,0,0,1,1,1,1,1,0,1,0,0,1,0,1,1,0,1,1,0,0,1,1,0,1,0,0,1,0,1,0,1,0,1,1,0,0,1,0,0,1,1,1,0	0,1,1,1,0,0,0,0,0,1,1,1,1,1,0,1,0,0,1,0,1,1,0,1,1,0,0,1,1,0,1,1,0,1,0,1,0,1,0,1,1,0,0,1,0,0,1,1,1,0	3,3,3,3,3,3,3,3,3,3,3,3,3,3,3,3,3,3,3,3,3,3,3,3,3,3,3,3,3,3,3,3,3,3,3,3,3,3,3,3,3,3,3,3,3,3,3,3,3,3	3,3,3,3,3,3,3,3,3,3,3,3,3,3,3,3,3,3,3,3,3,3,3,3,3,3,3,3,3,3,3,3,3,3,3,3,3,3,3,3,3,3,3,3,3,3,3,3,3,3	2,2,2,2,2,2,2,2,2,2,2,2,2,2,2,2,2,2,2,2,2,2,2,2,2,2,2,2,2,2,2,2,2,2,2,2,2,2,2,2,2,2,2,2,2,2,2,2,2,2	2,2,2,2,2,2,2,2,2,2,2,2,2,2,2,2,2,2,2,2,2,2,2,2,2,2,2,2,2,2,2,2,2,2,2,2,2,2,2,2,2,2,2,2,2,2,2,2,2,2	2,2,2,2,2,2,2,2,2,2,2,2,2,2,2,2,2,2,2,2,2,2,2,2,2,2,2,2,2,2,2,2,2,2,2,2,2,2,2,2,2,2,2,2,2,2,2,2,2,2	3,3,3,3,3,3,3,3,3,3,3,3,3,3,3,3,3,3,3,3,3,3,3,3,3,3,3,3,3,3,3,3,3,3,3,3,3,3,3,3,3,3,3,3,3,3,3,3,3,3	3,3,3,3,3,3,3,3,3,3,3,3,3,3,3,3,3,3,3,3,3,3,3,3,3,3,3,3,3,3,3,3,3,3,3,3,3,3,3,3,3,3,3,3,3,3,3,3,3,3	0,1,1,1,0,0,0,0,0,1,1,1,1,1,0,1,0,0,1,0,1,1,0,1,1,0,0,1,1,0,1,1,0,1,0,1,0,1,0,1,1,0,0,1,0,0,1,1,1,0	0,1,1,1,0,0,0,0,0,1,1,1,1,1,0,1,0,0,1,0,1,1,0,1,1,0,0,1,1,0,1,0,0,1,0,1,0,1,0,1,1,0,0,1,0,0,1,1,1,0	2,2,2,2,2,2,2,2,2,2,2,2,2,2,2,2,2,2,2,2,2,2,2,2,2,2,2,2,2,2,2,2,2,2,2,2,2,2,2,2,2,2,2,2,2,2,2,2,2,2	2,1,1,2,1,2,3,1,0,3,0,1,1,3,3,1,2,2,3,0,3,3,1,3,2,3,1,0,3,3,2,2,0,3,3,1,3,3,0,1,0,1,3,0,1,3,0,1,0,1	3,3,3,3,3,3,3,3,3,3,3,3,3,3,3,3,3,3,3,3,3,3,3,3,3,3,3,3,3,3,3,3,3,3,3,3,3,3,3,3,3,3,3,3,3,3,3,3,3,3	0,0,1,1,0,1,0,0,0,1,1,1,1,1,0,1,0,1,1,0,1,1,0,0,1,0,0,1,1,0,1,0,0,1,0,1,0,1,0,1,1,0,0,1,0,0,1,1,1,0	0,0,1,1,0,1,0,0,0,1,1,1,1,1,0,1,0,1,1,0,1,1,0,0,1,0,0,1,1,0,1,0,0,1,0,1,0,1,0,1,1,0,0,1,0,0,1,1,1,0	0,0,1,1,0,1,0,0,0,1,1,1,1,1,0,1,0,1,1,0,1,1,0,1,1,0,0,1,1,0,1,0,0,1,0,1,0,1,0,1,1,0,0,1,0,0,1,1,1,0	0,1,1,1,0,0,0,0,0,1,1,1,1,1,0,1,0,1,1,0,1,1,0,1,1,0,0,1,1,0,1,0,0,1,0,1,0,1,0,1,1,0,0,1,0,0,1,1,1,0
986600	2,2,2,2,2,2,2,2,2,2,2,2,2,2,2,2,2,2,2,2,2,2,2,2,2,2,2,2,2,2,2,2,2,2,2,2,2,2,2,2,2,2,2,2,2,2,2,2,2,2	2,2,2,2,2,2,2,2,2,2,2,2,2,2,2,2,2,2,2,2,2,2,2,2,2,2,2,2,2,2,2,2,2,2,2,2,2,2,2,2,2,2,2,2,2,2,2,2,2,2	3,3,3,3,3,3,3,3,3,3,3,3,3,3,3,3,3,3,3,3,3,3,3,3,3,3,3,3,3,3,3,3,3,3,3,3,3,3,3,3,3,3,3,3,3,3,3,3,3,3	3,3,3,3,3,3,3,3,3,3,3,3,3,3,3,3,3,3,3,3,3,3,3,3,3,3,3,3,3,3,3,3,3,3,3,3,3,3,3,3,3,3,3,3,3,3,3,3,3,3	0,1,0,0,1,0,0,0,1,1,0,0,1,0,0,1,1,0,1,1,0,0,1,0,0,0,0,0,1,0,1,0,0,1,0,1,1,1,1,1,0,1,0,1,1,1,0,1,1,1	0,1,0,0,1,0,0,0,0,1,0,0,1,0,0,1,0,0,1,1,0,0,1,0,1,1,0,0,1,0,1,1,0,1,0,1,1,1,0,1,0,1,0,1,1,1,0,1,1,1	0,1,0,0,1,0,0,0,0,1,0,0,1,0,0,1,1,0,1,1,1,0,1,0,1,0,0,0,1,0,1,0,0,1,0,1,1,1,1,1,0,1,0,1,1,1,0,1,1,1	0,1,0,0,1,0,0,0,0,1,0,0,1,0,0,1,1,0,1,1,1,0,1,0,1,0,0,0,1,0,1,0,0,1,0,1,1,1,1,1,0,1,0,1,1,1,0,1,1,1	0,1,0,0,1,0,1,0,0,1,0,0,1,0,0,1,1,0,1,1,1,0,1,0,1,0,0,0,1,0,0,0,0,1,0,1,1,1,1,1,0,1,0,1,1,1,0,1,1,1	0,1,0,0,1,0,1,0,0,1,0,0,1,0,0,1,1,0,1,1,1,0,1,0,1,0,0,0,1,0,0,0,0,1,0,1,1,1,1,1,0,1,0,1,1,0,0,1,1,1	3,3,3,3,3,3,3,3,3,3,3,3,3,3,3,3,3,3,3,3,3,3,3,3,3,3,3,3,3,3,3,3,3,3,3,3,3,3,3,3,3,3,3,3,3,3,3,3,3,3	3,3,3,3,3,3,3,3,3,3,3,3,3,3,3,3,3,3,3,3,3,3,3,3,3,3,3,3,3,3,3,3,3,3,3,3,3,3,3,3,3,3,3,3,3,3,3,3,3,3	2,2,2,2,2,2,2,2,2,2,2,2,2,2,2,2,2,2,2,2,2,2,2,2,2,2,2,2,2,2,2,2,2,2,2,2,2,2,2,2,2,2,2,2,2,2,2,2,2,2	2,2,2,2,2,2,2,2,2,2,2,2,2,2,2,2,2,2,2,2,2,2,2,2,2,2,2,2,2,2,2,2,2,2,2,2,2,2,2,2,2,2,2,2,2,2,2,2,2,2	2,2,2,2,2,2,2,2,2,2,2,2,2,2,2,2,2,2,2,2,2,2,2,2,2,2,2,2,2,2,2,2,2,2,2,2,2,2,2,2,2,2,2,2,2,2,2,2,2,2	3,3,3,3,3,3,3,3,3,3,3,3,3,3,3,3,3,3,3,3,3,3,3,3,3,3,3,3,3,3,3,3,3,3,3,3,3,3,3,3,3,3,3,3,3,3,3,3,3,3	3,3,3,3,3,3,3,3,3,3,3,3,3,3,3,3,3,3,3,3,3,3,3,3,3,3,3,3,3,3,3,3,3,3,3,3,3,3,3,3,3,3,3,3,3,3,3,3,3,3	0,1,0,0,1,0,1,0,0,1,0,0,1,0,0,1,1,0,1,1,1,0,1,0,1,0,0,0,1,0,0,0,0,1,0,1,1,1,1,1,0,1,0,1,1,0,0,1,1,1	0,1,0,0,1,0,1,0,0,1,0,0,1,0,0,1,1,0,1,1,1,0,1,0,1,0,0,0,1,0,0,0,0,1,0,1,1,1,1,1,0,1,0,1,1,1,0,1,1,1	2,2,2,2,2,2,2,2,2,2,2,2,2,2,2,2,2,2,2,2,2,2,2,2,2,2,2,2,2,2,2,2,2,2,2,2,2,2,2,2,2,2,2,2,2,2,2,2,2,2	1,2,3,2,0,2,1,1,3,2,0,2,2,0,0,2,2,2,3,2,2,2,3,1,1,2,2,0,2,0,2,0,3,0,0,2,2,2,2,0,0,0,1,2,3,0,2,0,0,3	3,3,3,3,3,3,3,3,3,3,3,3,3,3,3,3,3,3,3,3,3,3,3,3,3,3,3,3,3,3,3,3,3,3,3,3,3,3,3,3,3,3,3,3,3,3,3,3,3,3	0,1,0,0,1,0,0,0,0,1,0,0,1,0,0,1,1,0,1,1,0,0,1,0,1,0,0,0,1,0,1,0,0,1,0,1,1,1,1,1,0,1,0,1,1,1,0,1,1,1	0,1,0,0,1,0,0,0,0,1,0,0,1,0,0,1,1,0,1,1,0,0,1,0,1,0,0,0,1,0,1,0,0,1,0,1,1,1,1,1,0,1,0,1,1,1,0,1,1,1	0,1,0,0,1,0,0,0,0,1,0,0,1,0,0,1,1,0,1,1,1,0,1,0,1,0,0,0,1,0,1,0,0,1,0,1,1,1,1,1,0,1,0,1,1,1,0,1,1,1	0,1,0,0,1,0,0,0,0,1,0,0,1,0,0,1,1,0,1,1,1,0,1,0,1,0,0,0,1,0,1,0,0,1,0,1,1,1,1,1,0,1,0,1,1,1,0,1,1,1
986700	2,2,2,2,2,2,2,2,2,2,2,2,2,2,2,2,2,2,2,2,2,2,2,2,2,2,2,2,2,2,2,2,2,2,2,2,2,2,2,2,2,2,2,2,2,2,2,2,2,2	2,2,2,2,2,2,2,2,2,2,2,2,2,2,2,2,2,2,2,2,2,2,2,2,2,2,2,2,2,2,2,2,2,2,2,2,2,2,2,2,2,2,2,2,2,2,2,2,2,2	3,3,3,3,3,3,3,3,3,3,3,3,3,3,3,3,3,3,3,3,3,3,3,3,3,3,3,3,3,3,3,3,3,3,3,3,3,3,3,3,3,3,3,3,3,3,3,3,3,3	3,3,3,3,3,3,3,3,3,3,3,3,3,3,3,3,3,3,3,3,3,3,3,3,3,3,3,3,3,3,3,3,3,3,3,3,3,3,3,3,3,3,3,3,3,3,3,3,3,3	1,1,1,0,1,1,1,1,1,1,1,1,1,1,1,1,1,0,1,0,1,1,1,1,0,1,1,1,1,1,1,1,1,0,1,0,1,1,0,1,0,1,1,1,1,1,0,0,0,1	1,1,0,1,1,1,1,1,1,1,1,1,1,1,1,1,1,1,1,0,1,1,0,1,0,1,1,1,1,1,1,1,1,0,1,0,1,1,0,1,0,1,1,1,1,1,0,0,0,1	1,1,1,1,1,1,1,0,1,1,1,0,1,1,1,1,1,1,1,0,1,1,0,1,0,1,1,1,1,1,1,1,1,0,1,0,1,1,1,1,0,1,0,1,1,1,0,1,0,1	1,1,1,1,1,1,1,0,1,1,1,0,1,1,1,1,1,1,1,0,1,1,0,1,0,1,1,1,1,1,1,1,1,0,1,0,1,1,1,1,0,1,0,1,0,1,0,1,0,1	1,1,0,1,1,1,1,0,1,1,1,0,1,1,1,1,1,1,1,0,1,1,0,1,0,1,1,1,1,1,1,1,1,0,1,0,1,1,1,1,0,1,0,1,0,1,0,1,0,1	1,1,0,1,1,1,1,0,1,1,1,0,1,1,1,1,1,1,1,0,1,1,0,1,0,1,1,1,1,1,1,1,1,0,1,0,1,1,1,1,0,0,0,1,1,1,0,1,0,1	3,3,3,3,3,3,3,3,3,3,3,3,3,3,3,3,3,3,3,3,3,3,3,3,3,3,3,3,3,3,3,3,3,3,3,3,3,3,3,3,3,3,3,3,3,3,3,3,3,3	3,3,3,3,3,3,3,3,3,3,3,3,3,3,3,3,3,3,3,3,3,3,3,3,3,3,3,3,3,3,3,3,3,3,3,3,3,3,3,3,3,3,3,3,3,3,3,3,3,3	2,2,2,2,2,2,2,2,2,2,2,2,2,2,2,2,2,2,2,2,2,2,2,2,2,2,2,2,2,2,2,2,2,2,2,2,2,2,2,2,2,2,2,2,2,2,2,2,2,2	2,2,2,2,2,2,2,2,2,2,2,2,2,2,2,2,2,2,2,2,2,2,2,2,2,2,2,2,2,2,2,2,2,2,2,2,2,2,2,2,2,2,2,2,2,2,2,2,2,2	2,2,2,2,2,2,2,2,2,2,2,2,2,2,2,2,2,2,2,2,2,2,2,2,2,2,2,2,2,2,2,2,2,2,2,2,2,2,2,2,2,2,2,2,2,2,2,2,2,2	3,3,3,3,3,3,3,3,3,3,3,3,3,3,3,3,3,3,3,3,3,3,3,3,3,3,3,3,3,3,3,3,3,3,3,3,3,3,3,3,3,3,3,3,3,3,3,3,3,3	3,3,3,3,3,3,3,3,3,3,3,3,3,3,3,3,3,3,3,3,3,3,3,3,3,3,3,3,3,3,3,3,3,3,3,3,3,3,3,3,3,3,3,3,3,3,3,3,3,3	1,1,0,1,1,1,1,0,1,1,1,0,1,1,1,1,1,1,1,0,1,1,0,1,0,1,1,1,1,1,1,1,1,0,1,0,1,1,1,1,0,0,0,1,1,1,0,1,0,1	1,1,0,1,1,1,1,0,1,1,1,0,1,1,1,1,1,1,1,0,1,1,0,1,0,1,1,1,1,1,1,1,1,0,1,0,1,1,1,1,0,1,0,1,0,1,0,1,0,1	2,2,2,2,2,2,2,2,2,2,2,2,2,2,2,2,2,2,2,2,2,2,2,2,2,2,2,2,2,2,2,2,2,2,2,2,2,2,2,2,2,2,2,2,2,2,2,2,2,2	1,3,2,1,3,3,3,1,3,3,0,3,1,1,2,2,1,0,1,1,0,2,3,2,1,1,3,3,3,3,3,3,1,3,2,3,1,3,0,3,0,1,3,3,2,0,2,3,1,1	3,3,3,3,3,3,3,3,3,3,3,3,3,3,3,3,3,3,3,3,3,3,3,3,3,3,3,3,3,3,3,3,3,3,3,3,3,3,3,3,3,3,3,3,3,3,3,3,3,3	1,1,1,1,1,1,1,1,1,1,1,1,1,1,1,1,1,0,1,0,1,1,0,1,0,1,1,1,1,1,1,1,1,0,1,0,1,1,0,1,0,1,1,1,1,1,0,0,0,1	1,1,1,1,1,1,1,1,1,1,1,1,1,1,1,1,1,1,1,0,1,1,0,1,0,1,1,1,1,1,1,1,1,0,1,0,1,1,0,1,0,1,1,1,1,1,0,0,0,1	1,1,1,1,1,1,1,0,1,1,1,0,1,1,1,1,1,1,1,0,1,1,0,1,0,1,1,1,1,1,1,1,1,0,1,0,1,1,1,1,0,1,0,1,1,1,0,1,0,1	1,1,1,1,1,1,1,0,1,1,1,0,1,1,1,1,1,1,1,0,1,1,0,1,0,1,1,1,1,1,1,1,1,0,1,0,1,1,1,1,0,1,0,1,0,1,0,1,0,1
986800	2,2,2,2,2,2,2,2,2,2,2,2,2,2,2,2,2,2,2,2,2,2,2,2,2,2,2,2,2,2,2,2,2,2,2,2,2,2,2,2,2,2,2,2,2,2,2,2,2,2	2,2,2,2,2,2,2,2,2,2,2,2,2,2,2,2,2,2,2,2,2,2,2,2,2,2,2,2,2,2,2,2,2,2,2,2,2,2,2,2,2,2,2,2,2,2,2,2,2,2	3,3,3,3,3,3,3,3,3,3,3,3,3,3,3,3,3,3,3,3,3,3,3,3,3,3,3,3,3,3,3,3,3,3,3,3,3,3,3,3,3,3,3,3,3,3,3,3,3,3	3,3,3,3,3,3,3,3,3,3,3,3,3,3,3,3,3,3,3,3,3,3,3,3,3,3,3,3,3,3,3,3,3,3,3,3,3,3,3,3,3,3,3,3,3,3,3,3,3,3	0,0,0,1,0,0,1,1,1,1,1,0,0,1,1,0,0,1,0,1,0,0,1,1,0,1,0,0,0,1,1,0,1,1,1,0,1,0,1,0,0,0,0,1,1,0,1,1,1,0	0,0,0,1,0,0,1,0,1,1,1,0,0,1,1,0,1,1,0,1,0,0,1,1,0,1,0,0,1,0,1,0,1,1,1,0,1,0,1,0,0,1,0,1,1,0,1,1,1,0	0,0,0,1,0,0,1,0,1,1,1,0,0,1,1,0,0,1,0,1,0,0,0,1,0,1,0,0,0,1,1,0,1,1,1,0,1,0,1,0,0,0,0,1,1,0,1,1,1,0	0,0,1,1,0,0,1,0,1,1,0,0,0,1,1,0,0,1,0,1,0,0,0,1,0,1,0,0,0,1,1,0,1,1,1,0,1,0,1,0,0,0,0,1,1,0,1,0,1,0	0,0,1,1,0,0,1,0,1,1,0,0,0,1,1,0,0,1,0,1,0,0,1,1,0,1,0,0,0,1,1,0,1,1,1,0,1,1,1,0,0,0,0,1,1,0,1,0,1,0	0,0,1,1,0,0,1,0,1,1,0,0,0,1,1,0,0,0,0,1,0,0,1,1,0,1,0,0,0,1,1,0,1,1,1,0,1,0,1,0,1,0,1,1,1,1,1,0,1,1	3,3,3,3,3,3,3,3,3,3,3,3,3,3,3,3,3,3,3,3,3,3,3,3,3,3,3,3,3,3,3,3,3,3,3,3,3,3,3,3,3,3,3,3,3,3,3,3,3,3	3,3,3,3,3,3,3,3,3,3,3,3,3,3,3,3,3,3,3,3,3,3,3,3,3,3,3,3,3,3,3,3,3,3,3,3,3,3,3,3,3,3,3,3,3,3,3,3,3,3	2,2,2,2,2,2,2,2,2,2,2,2,2,2,2,2,2,2,2,2,2,2,2,2,2,2,2,2,2,2,2,2,2,2,2,2,2,2,2,2,2,2,2,2,2,2,2,2,2,2	2,2,2,2,2,2,2,2,2,2,2,2,2,2,2,2,2,2,2,2,2,2,2,2,2,2,2,2,2,2,2,2,2,2,2,2,2,2,2,2,2,2,2,2,2,2,2,2,2,2	2,2,2,2,2,2,2,2,2,2,2,2,2,2,2,2,2,2,2,2,2,2,2,2,2,2,2,2,2,2,2,2,2,2,2,2,2,2,2,2,2,2,2,2,2,2,2,2,2,2	3,3,3,3,3,3,3,3,3,3,3,3,3,3,3,3,3,3,3,3,3,3,3,3,3,3,3,3,3,3,3,3,3,3,3,3,3,3,3,3,3,3,3,3,3,3,3,3,3,3	3,3,3,3,3,3,3,3,3,3,3,3,3,3,3,3,3,3,3,3,3,3,3,3,3,3,3,3,3,3,3,3,3,3,3,3,3,3,3,3,3,3,3,3,3,3,3,3,3,3	0,0,1,1,0,0,1,0,1,1,0,0,0,1,1,0,0,0,0,1,0,0,1,1,0,1,0,0,0,1,1,0,1,1,1,0,1,0,1,0,1,0,0,1,1,1,1,0,1,1	0,0,1,1,0,0,1,0,1,1,0,0,0,1,1,0,0,1,0,1,0,0,1,1,0,1,0,0,0,1,1,0,1,1,1,0,1,0,1,0,0,0,0,1,1,0,1,0,1,0	2,2,2,2,2,2,2,2,2,2,2,2,2,2,2,2,2,2,2,2,2,2,2,2,2,2,2,2,2,2,2,2,2,2,2,2,2,2,2,2,2,2,2,2,2,2,2,2,2,2	2,0,2,1,0,2,2,1,0,1,1,0,1,3,2,3,3,0,3,3,3,0,3,0,1,0,0,0,1,1,1,2,1,3,1,2,2,2,1,2,1,0,0,2,1,1,3,3,2,3	3,3,3,3,3,3,3,3,3,3,3,3,3,3,3,3,3,3,3,3,3,3,3,3,3,3,3,3,3,3,3,3,3,3,3,3,3,3,3,3,3,3,3,3,3,3,3,3,3,3	0,0,0,1,0,0,1,0,1,1,1,0,0,1,1,0,0,1,0,1,0,0,1,1,0,1,0,0,0,1,1,0,1,1,1,0,1,0,1,0,0,0,0,1,1,0,1,1,1,0	0,0,0,1,0,0,1,0,1,1,1,0,0,1,1,0,0,1,0,1,0,0,1,1,0,1,0,0,0,1,1,0,1,1,1,0,1,0,1,0,0,0,0,1,1,0,1,1,1,0	0,0,0,1,0,0,1,0,1,1,1,0,0,1,1,0,0,1,0,1,0,0,0,1,0,1,0,0,0,1,1,0,1,1,1,0,1,0,1,0,0,0,0,1,1,0,1,1,1,0	0,0,1,1,0,0,1,0,1,1,0,0,0,1,1,0,0,1,0,1,0,0,0,1,0,1,0,0,0,1,1,0,1,1,1,0,1,0,1,0,0,0,0,1,1,0,1,0,1,0
986900	2,2,2,2,2,2,2,2,2,2,2,2,2,2,2,2,2,2,2,2,2,2,2,2,2,2,2,2,2,2,2,2,2,2,2,2,2,2,2,2,2,2,2,2,2,2,2,2,2,2	2,2,2,2,2,2,2,2,2,2,2,2,2,2,2,2,2,2,2,2,2,2,2,2,2,2,2,2,2,2,2,2,2,2,2,2,2,2,2,2,2,2,2,2,2,2,2,2,2,2	3,3,3,3,3,3,3,3,3,3,3,3,3,3,3,3,3,3,3,3,3,3,3,3,3,3,3,3,3,3,3,3,3,3,3,3,3,3,3,3,3,3,3,3,3,3,3,3,3,3	3,3,3,3,3,3,3,3,3,3,3,3,3,3,3,3,3,3,3,3,3,3,3,3,3,3,3,3,3,3,3,3,3,3,3,3,3,3,3,3,3,3,3,3,3,3,3,3,3,3	0,1,1,1,0,0,0,0,1,0,0,1,1,1,1,0,1,0,1,0,0,0,1,1,0,1,1,0,0,0,0,1,1,1,1,0,0,1,0,0,0,0,1,0,0,1,0,0,1,0	0,1,1,1,1,0,0,0,1,0,0,1,1,1,1,0,1,0,1,0,0,1,1,1,0,1,1,0,0,1,0,1,1,0,1,0,0,1,0,1,0,0,1,0,0,1,0,0,1,0	0,1,1,1,1,0,1,0,1,0,0,1,1,1,1,0,1,0,1,0,0,1,1,1,0,1,1,0,0,0,0,1,1,0,1,0,0,1,0,1,0,0,1,0,0,1,0,0,1,0	0,1,1,1,1,0,1,0,0,0,0,1,0,1,1,0,1,1,1,0,1,1,0,1,0,1,0,0,0,0,1,1,1,0,1,0,0,1,0,0,0,0,1,0,1,0,1,0,1,0	0,1,1,1,0,0,1,0,0,0,0,1,1,1,1,0,1,1,1,0,1,1,0,1,0,1,1,0,0,0,0,1,1,0,1,0,0,1,0,0,0,0,1,0,1,0,1,0,1,0	0,1,1,1,0,0,1,0,0,0,0,1,1,1,1,0,1,1,1,0,1,1,0,1,0,1,1,0,0,0,0,1,1,0,1,0,0,1,0,0,0,0,1,0,1,1,1,1,1,0	3,3,3,3,3,3,3,3,3,3,3,3,3,3,3,3,3,3,3,3,3,3,3,3,3,3,3,3,3,3,3,3,3,3,3,3,3,3,3,3,3,3,3,3,3,3,3,3,3,3	3,3,3,3,3,3,3,3,3,3,3,3,3,3,3,3,3,3,3,3,3,3,3,3,3,3,3,3,3,3,3,3,3,3,3,3,3,3,3,3,3,3,3,3,3,3,3,3,3,3	2,2,2,2,2,2,2,2,2,2,2,2,2,2,2,2,2,2,2,2,2,2,2,2,2,2,2,2,2,2,2,2,2,2,2,2,2,2,2,2,2,2,2,2,2,2,2,2,2,2	2,2,2,2,2,2,2,2,2,2,2,2,2,2,2,2,2,2,2,2,2,2,2,2,2,2,2,2,2,2,2,2,2,2,2,2,2,2,2,2,2,2,2,2,2,2,2,2,2,2	2,2,2,2,2,2,2,2,2,2,2,2,2,2,2,2,2,2,2,2,2,2,2,2,2,2,2,2,2,2,2,2,2,2,2,2,2,2,2,2,2,2,2,2,2,2,2,2,2,2	3,3,3,3,3,3,3,3,3,3,3,3,3,3,3,3,3,3,3,3,3,3,3,3,3,3,3,3,3,3,3,3,3,3,3,3,3,3,3,3,3,3,3,3,3,3,3,3,3,3	3,3,3,3,3,3,3,3,3,3,3,3,3,3,3,3,3,3,3,3,3,3,3,3,3,3,3,3,3,3,3,3,3,3,3,3,3,3,3,3,3,3,3,3,3,3,3,3,3,3	0,1,1,1,0,0,1,0,0,0,0,1,1,1,1,0,1,1,1,0,1,1,0,1,0,1,1,0,0,0,0,1,1,0,1,0,0,1,0,0,0,0,1,0,1,1,1,1,1,0	0,1,1,1,0,0,1,0,0,0,0,1,1,1,1,0,1,1,1,0,1,1,0,1,0,1,1,0,0,0,0,1,1,0,1,0,0,1,0,0,0,0,1,0,1,0,1,0,1,0	2,2,2,2,2,2,2,2,2,2,2,2,2,2,2,2,2,2,2,2,2,2,2,2,2,2,2,2,2,2,2,2,2,2,2,2,2,2,2,2,2,2,2,2,2,2,2,2,2,2	2,2,2,1,3,1,3,0,0,1,3,3,0,3,2,1,2,1,1,1,3,3,2,2,3,3,1,2,1,2,3,1,3,1,2,3,3,2,2,2,2,2,0,3,3,2,0,2,1,1	3,3,3,3,3,3,3,3,3,3,3,3,3,3,3,3,3,3,3,3,3,3,3,3,3,3,3,3,3,3,3,3,3,3,3,3,3,3,3,3,3,3,3,3,3,3,3,3,3,3	0,1,1,1,1,0,0,0,1,0,0,1,1,1,1,0,1,0,1,0,0,0,1,1,0,1,1,0,0,0,0,1,1,1,1,0,0,1,0,0,0,0,1,0,0,1,0,0,1,0	0,1,1,1,1,0,0,0,1,0,0,1,1,1,1,0,1,0,1,0,0,1,1,1,0,1,1,0,0,0,0,1,1,0,1,0,0,1,0,1,0,0,1,0,0,1,0,0,1,0	0,1,1,1,1,0,1,0,1,0,0,1,1,1,1,0,1,0,1,0,0,1,1,1,0,1,1,0,0,0,0,1,1,0,1,0,0,1,0,1,0,0,1,0,0,1,0,0,1,0	0,1,1,1,1,0,1,0,0,0,0,1,1,1,1,0,1,1,1,0,1,1,0,1,0,1,1,0,0,0,1,1,1,0,1,0,0,1,0,0,0,0,1,0,1,0,1,0,1,0
987000	2,2,2,2,2,2,2,2,2,2,2,2,2,2,2,2,2,2,2,2,2,2,2,2,2,2,2,2,2,2,2,2,2,2,2,2,2,2,2,2,2,2,2,2,2,2,2,2,2,2	2,2,2,2,2,2,2,2,2,2,2,2,2,2,2,2,2,2,2,2,2,2,2,2,2,2,2,2,2,2,2,2,2,2,2,2,2,2,2,2,2,2,2,2,2,2,2,2,2,2	3,3,3,3,3,3,3,3,3,3,3,3,3,3,3,3,3,3,3,3,3,3,3,3,3,3,3,3,3,3,3,3,3,3,3,3,3,3,3,3,3,3,3,3,3,3,3,3,3,3	3,3,3,3,3,3,3,3,3,3,3,3,3,3,3,3,3,3,3,3,3,3,3,3,3,3,3,3,3,3,3,3,3,3,3,3,3,3,3,3,3,3,3,3,3,3,3,3,3,3	1,1,1,1,0,1,0,0,1,1,1,1,0,0,0,1,0,1,1,0,0,0,1,1,0,1,1,0,0,0,1,0,1,0,1,0,0,0,0,0,1,1,1,0,0,0,1,1,0,0	0,1,1,1,0,1,0,0,1,1,1,1,0,0,1,1,0,1,1,0,0,0,1,1,0,1,1,0,0,0,1,0,1,0,1,1,0,0,0,0,0,1,1,0,0,0,1,1,0,0	0,1,1,1,0,1,0,0,1,1,1,1,0,0,0,1,0,1,1,0,1,0,1,1,0,1,1,0,1,0,0,0,1,0,1,1,0,0,0,0,0,0,1,0,0,0,1,1,0,0	0,1,0,1,0,1,0,0,1,1,1,1,0,0,0,1,0,1,1,0,1,0,1,1,0,1,1,0,1,0,0,0,1,0,1,1,0,0,0,1,0,1,1,0,0,0,1,1,0,0	0,1,0,1,0,1,0,0,1,1,1,1,0,0,0,1,0,1,1,0,1,0,1,1,0,1,1,0,1,0,0,0,1,0,1,1,0,0,0,1,0,1,1,0,0,0,1,1,0,0	0,1,0,1,0,1,0,1,1,1,1,1,0,0,0,1,0,1,1,0,1,0,1,1,0,1,1,0,1,0,0,0,1,0,1,1,0,1,0,1,0,1,1,0,0,1,1,1,0,0	3,3,3,3,3,3,3,3,3,3,3,3,3,3,3,3,3,3,3,3,3,3,3,3,3,3,3,3,3,3,3,3,3,3,3,3,3,3,3,3,3,3,3,3,3,3,3,3,3,3	3,3,3,3,3,3,3,3,3,3,3,3,3,3,3,3,3,3,3,3,3,3,3,3,3,3,3,3,3,3,3,3,3,3,3,3,3,3,3,3,3,3,3,3,3,3,3,3,3,3	2,2,2,2,2,2,2,2,2,2,2,2,2,2,2,2,2,2,2,2,2,2,2,2,2,2,2,2,2,2,2,2,2,2,2,2,2,2,2,2,2,2,2,2,2,2,2,2,2,2	2,2,2,2,2,2,2,2,2,2,2,2,2,2,2,2,2,2,2,2,2,2,2,2,2,2,2,2,2,2,2,2,2,2,2,2,2,2,2,2,2,2,2,2,2,2,2,2,2,2	2,2,2,2,2,2,2,2,2,2,2,2,2,2,2,2,2,2,2,2,2,2,2,2,2,2,2,2,2,2,2,2,2,2,2,2,2,2,2,2,2,2,2,2,2,2,2,2,2,2	3,3,3,3,3,3,3,3,3,3,3,3,3,3,3,3,3,3,3,3,3,3,3,3,3,3,3,3,3,3,3,3,3,3,3,3,3,3,3,3,3,3,3,3,3,3,3,3,3,3	1,3,3,3,3,3,3,3,3,3,3,3,3,3,3,3,3,3,3,3,3,3,3,3,3,3,3,3,3,3,3,3,3,3,3,3,3,3,3,3,3,3,3,3,3,3,3,3,3,3	0,1,0,1,0,1,0,1,1,1,1,1,0,0,0,1,0,1,1,0,1,0,1,1,0,1,1,0,1,0,0,0,1,0,1,1,0,0,0,1,0,1,1,0,0,0,1,1,0,0	0,1,0,1,0,1,0,0,1,1,1,1,0,0,0,1,0,1,1,0,1,0,1,1,0,1,1,0,1,0,0,0,1,0,1,1,0,0,0,1,0,1,1,0,0,0,1,1,0,0	2,2,2,2,2,2,2,2,2,2,2,2,2,2,2,2,2,2,2,2,2,2,2,2,2,2,2,2,2,2,2,2,2,2,2,2,2,2,2,2,2,2,2,2,2,2,2,2,2,2	0,2,2,0,3,3,2,1,2,2,1,2,3,0,1,1,0,2,0,0,0,3,0,3,2,2,0,3,0,2,3,1,3,2,1,2,3,2,2,3,0,0,2,3,2,2,0,2,2,0	3,3,3,3,3,3,3,3,3,3,3,3,3,3,3,3,3,3,3,3,3,3,3,3,3,3,3,3,3,3,3,3,3,3,3,3,3,3,3,3,3,3,3,3,3,3,3,3,3,3	0,1,1,1,0,1,0,0,1,1,1,1,0,0,0,1,0,1,1,0,0,0,1,1,0,1,1,0,0,0,1,0,1,0,1,0,0,0,0,0,1,1,1,0,0,0,1,1,0,0	0,1,1,1,0,1,0,0,1,1,1,1,0,0,0,1,0,1,1,0,0,0,1,1,0,1,1,0,0,0,1,0,1,0,1,1,0,0,0,0,0,1,1,0,0,0,1,1,0,0	0,1,1,1,0,1,0,0,1,1,1,1,0,0,0,1,0,1,1,0,1,0,1,1,0,1,1,0,1,0,0,0,1,0,1,1,0,0,0,0,0,1,1,0,0,0,1,1,0,0	0,1,0,1,0,1,0,0,1,1,1,1,0,0,0,1,0,1,1,0,1,0,1,1,0,1,1,0,1,0,0,0,1,0,1,1,0,0,0,1,0,1,1,0,0,0,1,1,0,0
987100	2,2,2,2,2,2,2,2,2,2,2,2,2,2,2,2,2,2,2,2,2,2,2,2,2,2,2,2,2,2,2,2,2,2,2,2,2,2,2,2,2,2,2,2,2,2,2,2,2,2	2,2,2,2,2,2,2,2,2,2,2,2,2,2,2,2,2,2,2,2,2,2,2,2,2,2,2,2,2,2,2,2,2,2,2,2,2,2,2,2,2,2,2,2,2,2,2,2,2,2	3,3,3,3,3,3,3,3,3,3,3,3,3,3,3,3,3,3,3,3,3,3,3,3,3,3,3,3,3,3,3,3,3,3,3,3,3,3,3,3,3,3,3,3,3,3,3,3,3,3	3,3,3,3,3,3,3,3,3,3,3,3,3,3,3,3,3,3,3,3,3,3,3,3,3,3,3,3,3,3,3,3,3,3,3,3,3,3,3,3,3,3,3,3,3,3,3,3,3,3	1,0,0,1,0,1,0,0,0,1,1,0,1,1,0,0,1,1,0,1,0,0,0,1,1,1,1,0,0,1,1,1,1,0,1,0,1,1,0,0,0,1,0,1,1,0,1,1,0,1	1,0,0,1,0,1,0,0,0,1,1,0,1,1,0,0,1,0,0,1,0,0,0,1,1,1,0,1,0,1,1,1,1,0,1,0,1,1,0,0,0,1,0,1,1,0,1,1,0,1	1,0,0,1,0,1,0,0,0,1,1,0,1,1,0,0,1,0,0,1,0,0,0,1,1,1,0,1,0,1,1,1,1,0,1,0,1,1,0,0,0,1,0,1,1,0,1,1,0,1	1,0,0,1,0,1,0,0,0,1,1,0,1,1,0,0,1,0,0,1,0,0,0,1,1,1,0,1,0,1,1,1,1,1,1,0,1,1,0,0,0,1,0,0,1,0,0,1,0,1	1,0,0,1,0,1,0,0,0,1,1,0,1,1,0,0,1,0,0,1,0,0,0,1,0,1,0,1,0,1,1,1,1,0,1,0,1,1,0,0,0,1,0,0,1,0,0,1,0,1	1,0,0,1,1,1,0,1,0,1,1,0,1,1,0,1,1,0,0,1,0,0,0,1,1,1,0,1,0,1,1,1,1,0,0,0,1,1,0,0,0,1,0,0,1,0,1,1,0,1	3,3,3,3,3,3,3,3,3,3,3,3,3,3,3,3,3,3,3,3,3,3,3,3,3,3,3,3,3,3,3,3,3,3,3,3,3,3,3,3,3,3,3,3,3,3,3,3,3,3	3,3,3,3,3,3,3,3,3,3,3,3,3,3,3,3,3,3,3,3,3,3,3,3,3,3,3,3,3,3,3,3,3,3,3,3,3,3,3,3,3,3,3,3,3,3,3,3,3,3	2,2,2,2,2,2,2,2,2,2,2,2,2,2,2,2,2,2,2,2,2,2,2,2,2,2,2,2,2,2,2,2,2,2,2,2,2,2,2,2,2,2,2,2,2,2,2,2,2,2	2,2,2,2,2,2,2,2,2,2,2,2,2,2,2,2,2,2,2,2,2,2,2,2,2,2,2,2,2,2,2,2,2,2,2,2,2,2,2,2,2,2,2,2,2,2,2,2,2,2	2,2,2,2,2,2,2,2,2,2,2,2,2,2,2,2,2,2,2,2,2,2,2,2,2,2,2,2,2,2,2,2,2,2,2,2,2,2,2,2,2,2,2,2,2,2,2,2,2,2	3,3,3,3,3,3,3,3,3,3,3,3,3,3,3,3,3,3,3,3,3,3,3,3,3,3,3,3,3,3,3,3,3,3,3,3,3,3,3,3,3,3,3,3,3,3,3,3,3,3	3,3,3,3,3,3,3,3,3,3,3,3,3,3,3,3,3,3,3,3,3,3,3,3,3,3,3,3,2,3,3,3,3,3,3,3,3,3,3,3,3,3,3,3,3,3,3,3,3,3	1,0,0,1,1,1,0,1,0,1,1,0,1,1,0,1,1,0,0,1,0,0,0,1,1,1,0,1,0,1,1,1,1,0,0,0,1,1,0,0,0,1,0,0,1,0,0,1,0,1	1,0,0,1,0,1,0,0,0,1,1,0,1,1,0,0,1,0,0,1,0,0,0,1,1,1,0,1,0,1,1,1,1,0,1,0,1,1,0,0,0,1,0,0,1,0,0,1,0,1	2,2,2,2,2,2,2,2,2,2,2,2,2,2,2,2,2,2,2,2,2,2,2,2,2,2,2,2,2,2,2,2,2,2,2,2,2,2,2,2,2,2,2,2,2,2,2,2,2,2	3,0,2,0,0,2,2,0,2,2,2,2,2,2,0,2,2,2,2,0,2,2,0,2,2,3,2,2,2,3,2,2,1,2,2,2,2,2,2,2,0,2,2,2,2,2,2,3,2,2	3,3,3,3,3,3,3,3,3,3,3,3,3,3,3,3,3,3,3,3,3,3,3,3,3,3,3,3,3,3,3,3,3,3,3,3,3,3,3,3,3,3,3,3,3,3,3,3,3,3	1,0,0,1,0,1,0,0,0,1,1,0,1,1,0,0,1,1,0,1,0,0,0,1,1,1,0,0,0,1,1,1,1,0,1,0,1,1,0,0,0,1,0,1,1,0,1,1,0,1	1,0,0,1,0,1,0,0,0,1,1,0,1,1,0,0,1,0,0,1,0,0,0,1,1,1,0,1,0,1,1,1,1,0,1,0,1,1,0,0,0,1,0,1,1,0,1,1,0,1	1,0,0,1,0,1,0,0,0,1,1,0,1,1,0,0,1,0,0,1,0,0,0,1,1,1,0,1,0,1,1,1,1,0,1,0,1,1,0,0,0,1,0,1,1,0,1,1,0,1	1,0,0,1,0,1,0,0,0,1,1,0,1,1,0,0,1,0,0,1,0,0,0,1,1,1,0,1,0,1,1,1,1,0,1,0,1,1,0,0,0,1,0,0,1,0,0,1,0,1
987200	2,2,2,2,2,2,2,2,2,2,2,2,2,2,2,2,2,2,2,2,2,2,2,2,2,2,2,2,2,2,2,2,2,2,2,2,2,2,2,2,2,2,2,2,2,2,2,2,2,2	2,2,2,2,2,2,2,2,2,2,2,2,2,2,2,2,2,2,2,2,2,2,2,2,2,2,2,2,2,2,2,2,2,2,2,2,2,2,2,2,2,2,2,2,2,2,2,2,2,2	3,3,3,3,3,3,3,3,3,3,3,3,3,3,3,3,3,3,3,3,3,3,3,3,3,3,3,3,3,3,3,3,3,3,3,3,3,3,3,3,3,3,3,3,3,3,3,3,3,3	3,3,3,3,3,3,3,3,3,3,3,3,3,3,3,3,3,3,3,3,3,3,3,3,3,3,3,3,3,3,3,3,3,3,3,3,3,3,3,3,3,3,3,3,3,3,3,3,3,3	1,0,0,0,1,1,0,1,1,1,0,1,1,1,0,1,1,0,1,0,1,0,0,1,1,1,0,1,0,0,0,1,1,0,0,0,1,0,0,0,1,1,1,1,1,0,1,0,1,1	1,0,0,0,1,1,0,1,1,1,0,1,1,1,0,1,1,0,1,0,1,0,0,1,1,1,0,0,0,0,0,1,1,0,0,0,1,0,0,0,1,1,1,1,1,0,1,0,1,1	1,0,0,0,1,0,0,1,1,1,0,1,1,1,0,1,1,0,1,0,1,0,0,1,1,1,0,0,0,0,0,1,1,0,0,0,0,0,0,0,1,1,0,1,1,0,1,0,1,1	1,0,0,1,1,0,0,1,1,1,0,1,1,0,1,1,1,0,1,0,1,0,0,1,1,1,0,0,0,1,0,1,1,0,0,0,0,0,0,0,1,1,0,1,1,0,0,0,1,1	0,0,0,1,1,0,0,1,1,1,0,1,1,0,0,1,0,0,1,0,1,0,0,0,1,1,1,0,0,0,0,1,1,0,0,0,1,0,0,0,1,1,0,1,1,0,0,0,1,1	0,0,0,1,1,0,0,1,1,1,0,1,1,0,0,1,1,0,1,0,1,0,0,1,1,1,0,0,1,0,0,1,1,0,0,0,0,0,0,0,1,1,0,1,1,0,0,0,1,1	3,3,3,3,3,3,3,3,3,3,3,3,3,3,3,3,3,3,3,3,3,3,3,3,3,3,3,3,3,3,3,3,3,3,3,3,3,3,3,3,3,3,3,3,3,3,3,3,3,3	3,3,3,3,3,3,3,3,3,3,3,3,3,3,3,3,3,3,3,3,3,3,3,3,3,3,3,3,3,3,3,3,3,3,3,3,3,3,3,3,3,3,3,3,3,3,3,3,3,3	2,2,2,2,2,2,2,2,2,2,2,2,2,2,2,2,2,2,2,2,2,2,2,2,2,2,2,2,2,2,2,2,2,2,2,2,2,2,2,2,2,2,2,2,2,2,2,2,2,2	2,2,2,2,2,2,2,2,2,2,2,2,2,2,2,2,2,2,2,2,2,2,2,2,2,2,2,2,2,2,2,2,2,2,2,2,2,2,2,2,2,2,2,2,2,2,2,2,2,2	2,2,2,2,2,2,2,2,2,2,2,2,2,2,2,2,2,2,2,2,2,2,2,2,2,2,2,2,2,2,2,2,2,2,2,2,2,2,2,2,2,2,2,2,2,2,2,2,2,2	3,3,3,3,3,3,3,3,3,3,3,3,3,3,3,3,3,3,3,3,3,3,3,3,3,3,3,3,3,3,3,3,3,3,3,3,3,3,3,3,3,3,3,3,3,3,3,3,3,3	3,3,3,3,3,3,3,3,3,3,3,3,3,3,3,3,3,3,3,3,3,3,3,3,3,3,3,3,3,3,3,3,3,3,3,3,3,3,3,3,3,3,3,3,3,3,3,3,3,3	0,0,0,1,1,0,0,1,1,1,0,1,1,0,0,1,1,0,1,0,1,0,0,1,1,1,0,0,0,0,0,1,1,0,0,0,0,0,0,0,1,1,0,1,1,0,0,0,1,1	0,0,0,1,1,0,0,1,1,1,0,1,1,0,0,1,1,0,1,0,1,0,0,1,1,1,0,0,0,0,0,1,1,0,0,0,0,0,0,0,1,1,0,1,1,0,0,0,1,1	2,2,2,2,2,2,2,2,2,2,2,2,2,2,2,2,2,2,2,2,2,2,2,2,2,2,2,2,2,2,2,2,2,2,2,2,2,2,2,2,2,2,2,2,2,2,2,2,2,2	2,0,1,2,3,0,3,1,2,3,3,0,2,0,0,2,3,2,3,1,2,0,3,0,2,3,1,2,3,3,1,3,0,2,3,1,2,3,2,3,2,3,1,0,2,1,2,2,2,0	3,3,3,3,3,3,3,3,3,3,3,3,3,3,3,3,3,3,3,3,3,3,3,3,3,3,3,3,3,3,3,3,3,3,3,3,3,3,3,3,3,3,3,3,3,3,3,3,3,3	1,0,0,0,1,1,0,1,1,1,0,1,1,1,0,1,1,0,1,0,1,0,0,1,1,1,0,0,0,0,0,1,1,0,0,0,1,0,0,0,1,1,1,1,1,0,1,0,1,1	1,0,0,0,1,1,0,1,1,1,0,1,1,1,0,1,1,0,1,0,1,0,0,1,1,1,0,0,0,0,0,1,1,0,0,0,1,0,0,0,1,1,1,1,1,0,1,0,1,1	1,0,0,0,1,0,0,1,1,1,0,1,1,1,0,1,1,0,1,0,1,0,0,1,1,1,0,0,0,0,0,1,1,0,0,0,0,0,0,0,1,1,0,1,1,0,1,0,1,1	1,0,0,1,1,0,0,1,1,1,0,1,1,0,0,1,1,0,1,0,1,0,0,1,1,1,0,0,0,0,0,1,1,0,0,0,0,0,0,0,1,1,0,1,1,0,0,0,1,1
987300	2,2,2,2,2,2,2,2,2,2,2,2,2,2,2,2,2,2,2,2,2,2,2,2,2,2,2,2,2,2,2,2,2,2,2,2,2,2,2,2,2,2,2,2,2,2,2,2,2,2	2,2,2,2,2,2,2,2,2,2,2,2,2,2,2,2,2,2,2,2,2,2,2,2,2,2,2,2,2,2,2,2,2,2,2,2,2,2,2,2,2,2,2,2,2,2,2,2,2,2	3,3,3,3,3,3,3,3,3,3,3,3,3,3,3,3,3,3,3,3,3,3,3,3,3,3,3,3,3,3,3,3,3,3,3,3,3,3,3,3,3,3,3,3,3,3,3,3,3,3	3,3,3,3,3,3,3,3,3,3,3,3,3,3,3,3,3,3,3,3,3,3,3,3,3,3,3,3,3,3,3,3,3,3,3,3,3,3,3,3,3,3,3,3,3,3,3,3,3,3	0,0,0,1,1,1,1,1,0,0,1,1,0,0,0,1,0,0,0,1,1,0,1,0,0,0,1,1,0,0,1,1,1,0,1,0,1,1,1,0,1,1,0,1,0,1,1,0,1,0	0,0,0,1,1,1,1,1,0,0,1,1,0,0,0,1,0,0,0,1,1,0,1,0,0,0,1,1,0,0,1,1,1,0,1,0,1,1,1,0,1,1,0,1,0,1,1,0,1,0	0,0,0,1,1,1,1,1,0,0,1,1,0,0,0,1,0,0,0,1,1,0,0,0,0,0,1,1,0,0,1,1,1,0,1,0,1,1,1,0,0,1,0,1,0,1,1,0,1,0	0,0,0,1,1,1,1,1,0,0,1,1,0,0,0,1,0,0,0,1,1,0,0,0,0,0,1,1,0,0,1,1,1,0,1,0,1,1,1,0,1,1,0,1,0,1,1,0,1,0	0,0,1,1,1,1,1,1,0,0,1,1,0,0,0,1,0,0,1,1,1,0,0,0,1,0,1,1,0,0,1,1,1,0,1,0,1,1,1,0,1,1,0,0,0,1,1,0,1,0	0,0,0,1,1,1,1,1,0,0,1,1,0,0,0,1,1,0,0,1,1,0,0,0,0,0,1,1,0,0,1,1,1,0,0,0,1,1,1,0,1,1,0,1,0,0,0,0,1,0	3,3,3,3,3,3,3,3,3,3,3,3,3,3,3,3,3,3,3,3,3,3,3,3,3,3,3,3,3,3,3,3,3,3,3,3,3,3,3,3,3,3,3,3,3,3,3,3,3,3	3,3,3,3,3,3,3,3,3,3,3,3,3,3,3,3,3,3,3,3,3,3,3,3,3,3,3,3,3,3,3,3,3,3,3,3,3,3,3,3,3,3,3,3,3,3,3,3,3,3	2,2,2,2,2,2,2,2,2,2,2,2,2,2,2,2,2,2,2,2,2,2,2,2,2,2,2,2,2,2,2,2,2,2,2,2,2,2,2,2,2,2,2,2,2,2,2,2,2,2	2,2,2,2,2,2,2,2,2,2,2,2,2,2,2,2,2,2,2,2,2,2,2,2,2,2,2,2,2,2,2,2,2,2,2,2,2,2,2,2,2,2,2,2,2,2,2,2,2,2	2,2,2,2,2,2,2,2,2,2,2,2,2,2,2,2,2,2,2,2,2,2,2,2,2,2,2,2,2,2,2,2,2,2,2,2,2,2,2,2,2,2,2,2,2,2,2,2,2,2	3,3,3,3,3,3,3,3,3,3,3,3,3,3,3,3,3,3,3,3,3,3,3,3,3,3,3,3,3,3,3,3,3,3,3,3,3,3,3,3,3,3,3,3,3,3,3,3,3,3	3,3,3,3,3,3,3,3,3,3,3,3,3,3,3,3,3,3,3,3,3,3,3,3,3,3,3,3,3,3,3,3,3,3,3,3,3,3,3,3,3,3,3,3,3,3,3,3,3,3	0,0,0,1,1,1,1,1,0,0,1,1,0,0,0,1,1,0,0,1,1,0,0,0,0,0,1,1,0,0,1,1,1,0,0,0,1,1,1,0,1,1,0,1,0,0,0,0,1,0	0,0,0,1,1,1,1,1,0,0,1,1,0,0,0,1,0,0,0,1,1,0,0,0,0,0,1,1,0,0,1,1,1,0,1,0,1,1,1,0,1,1,0,1,0,1,1,0,1,0	2,2,2,2,2,2,2,2,2,2,2,2,2,2,2,2,2,2,2,2,2,2,2,2,2,2,2,2,2,2,2,2,2,2,2,2,2,2,2,2,2,2,2,2,2,2,2,2,2,2	3,3,3,3,3,3,3,3,3,3,3,3,3,3,3,3,3,3,3,3,3,3,3,3,3,3,3,3,3,3,3,3,3,3,3,3,3,3,3,3,3,3,3,3,3,3,3,3,3,3	3,3,3,3,3,3,3,3,3,3,3,3,3,3,3,3,3,3,3,3,3,3,3,3,3,3,3,3,3,3,3,3,3,3,3,3,3,3,3,3,3,3,3,3,3,3,3,3,3,3	0,0,0,1,1,1,1,1,0,0,1,1,0,0,0,1,0,0,0,1,1,0,1,0,0,0,1,1,0,0,1,1,1,0,1,0,1,1,1,0,1,1,0,1,0,1,1,0,1,0	0,0,0,1,1,1,1,1,0,0,1,1,0,0,0,1,0,0,0,1,1,0,1,0,0,0,1,1,0,0,1,1,1,0,1,0,1,1,1,0,1,1,0,1,0,1,1,0,1,0	0,0,0,1,1,1,1,1,0,0,1,1,0,0,0,1,0,0,0,1,1,0,0,0,0,0,1,1,0,0,1,1,1,0,1,0,1,1,1,0,1,1,0,1,0,1,1,0,1,0	0,0,0,1,1,1,1,1,0,0,1,1,0,0,0,1,0,0,0,1,1,0,0,0,0,0,1,1,0,0,1,1,1,0,1,0,1,1,1,0,1,1,0,1,0,1,1,0,1,0
987400	2,2,2,2,2,2,2,2,2,2,2,2,2,2,2,2,2,2,2,2,2,2,2,2,2,2,2,2,2,2,2,2,2,2,2,2,2,2,2,2,2,2,2,2,2,2,2,2,2,2	2,2,2,2,2,2,2,2,2,2,2,2,2,2,2,2,2,2,2,2,2,2,2,2,2,2,2,2,2,2,2,2,2,2,2,2,2,2,2,2,2,2,2,2,2,2,2,2,2,2	3,3,3,3,3,3,3,3,3,3,3,3,3,3,3,3,3,3,3,3,3,3,3,3,3,3,3,3,3,3,3,3,3,3,3,3,3,3,3,3,3,3,3,3,3,3,3,3,3,3	3,3,3,3,3,3,3,3,3,3,3,3,3,3,3,3,3,3,3,3,3,3,3,3,3,3,3,3,3,3,3,3,3,3,3,3,3,3,3,3,3,3,3,3,3,3,3,3,3,3	0,0,1,1,0,0,0,1,0,0,0,0,0,0,0,0,0,1,0,1,1,1,0,1,1,1,0,1,1,0,0,0,1,1,1,0,0,0,1,0,1,1,0,1,0,1,1,1,0,1	0,0,1,1,0,0,0,1,0,0,0,0,0,0,0,0,0,1,0,1,1,1,0,1,1,1,0,0,1,0,0,1,1,1,1,0,0,0,1,0,1,1,0,1,0,1,1,1,0,1	0,0,1,1,0,0,0,1,0,0,0,0,1,0,0,0,0,1,0,1,1,1,0,1,1,0,0,1,1,0,0,1,1,1,1,0,0,0,1,0,0,1,0,1,0,1,1,1,0,1	0,0,1,1,0,0,0,1,0,0,0,0,1,0,0,0,0,1,0,0,1,1,0,1,1,1,0,1,1,0,0,1,1,1,1,1,0,0,1,0,0,1,0,1,0,1,1,1,0,1	0,0,1,1,0,0,0,1,0,0,0,0,1,0,0,0,0,1,1,1,1,1,0,1,1,1,0,1,1,0,0,1,1,1,1,1,0,0,1,0,0,1,0,1,0,1,1,1,0,1	0,0,1,1,0,0,0,1,0,0,0,0,1,0,0,0,0,1,1,1,1,1,0,1,1,1,0,1,1,0,0,1,0,1,1,1,0,0,1,0,0,1,0,1,0,1,1,1,0,1	3,3,3,3,3,3,3,3,3,3,3,3,3,3,3,3,3,3,3,3,3,3,3,3,3,3,3,3,3,3,3,3,3,3,3,3,3,3,3,3,3,3,3,3,3,3,3,3,3,3	3,3,3,3,3,3,3,3,3,3,3,3,3,3,3,3,3,3,3,3,3,3,3,3,3,3,3,3,3,3,3,3,3,3,3,3,3,3,3,3,3,3,3,3,3,3,3,3,3,3	2,2,2,2,2,2,2,2,2,2,2,2,2,2,2,2,2,2,2,2,2,2,2,2,2,2,2,2,2,2,2,2,2,2,2,2,2,2,2,2,2,2,2,2,2,2,2,2,2,2	2,2,2,2,2,2,2,2,2,2,2,2,2,2,2,2,2,2,2,2,2,2,2,2,2,2,2,2,2,2,2,2,2,2,2,2,2,2,2,2,2,2,2,2,2,2,2,2,2,2	2,2,2,2,2,2,2,2,2,2,2,2,2,2,2,2,2,2,2,2,2,2,2,2,2,2,2,2,2,2,2,2,2,2,2,2,2,2,2,2,2,2,2,2,2,2,2,2,2,2	3,3,3,3,3,3,3,3,3,3,3,3,3,3,3,3,3,3,3,3,3,3,3,3,3,3,3,3,3,3,3,3,3,3,3,3,3,3,3,3,3,3,3,3,3,3,3,3,3,3	3,3,3,3,3,3,3,3,3,3,3,3,3,3,3,3,3,3,3,3,3,3,3,3,3,3,3,3,3,3,3,3,3,3,3,3,3,3,3,3,3,3,3,3,3,3,3,3,3,3	0,0,1,1,0,0,0,1,0,0,0,0,1,0,0,0,0,1,1,1,1,1,0,1,1,3,0,1,1,0,0,1,1,1,1,1,0,0,1,0,0,1,0,1,0,1,1,1,0,1	0,0,1,1,0,0,0,1,0,0,0,0,1,0,0,0,0,1,1,1,1,1,0,1,1,1,0,1,1,0,0,1,1,1,1,1,0,0,1,0,0,1,0,1,0,1,1,1,0,1	2,2,2,2,2,2,2,2,2,2,2,2,2,2,2,2,2,2,2,2,2,2,2,2,2,2,2,2,2,2,2,2,2,2,2,2,2,2,2,2,2,2,2,2,2,2,2,2,2,2	3,3,2,0,0,3,3,3,3,0,3,1,2,2,0,0,1,3,0,0,2,2,2,1,3,2,1,2,1,0,0,2,0,0,3,3,3,1,3,1,2,3,1,1,1,2,3,2,2,2	3,3,3,3,3,3,3,3,3,3,3,3,3,3,3,3,3,3,3,3,3,3,3,3,3,3,3,3,3,3,3,3,3,3,3,3,3,3,3,3,3,3,3,3,3,3,3,3,3,3	0,0,1,1,0,0,0,1,0,0,0,0,0,0,0,0,0,1,0,1,1,1,0,1,1,1,0,1,1,0,0,1,1,1,1,0,0,0,1,0,1,1,0,1,0,1,1,1,0,1	0,0,1,1,0,0,0,1,0,0,0,0,0,0,0,0,0,1,0,1,1,1,0,1,1,1,0,1,1,0,0,1,1,1,1,0,0,0,1,0,1,1,0,1,0,1,1,1,0,1	0,0,1,1,0,0,0,1,0,0,0,0,1,0,0,0,0,1,0,1,1,1,0,1,1,1,0,1,1,0,0,1,1,1,1,0,0,0,1,0,0,1,0,1,0,1,1,1,0,1	0,0,1,1,0,0,0,1,0,0,0,0,1,0,0,0,0,1,0,1,1,1,0,1,1,1,0,1,1,0,0,1,1,1,1,1,0,0,1,0,0,1,0,1,0,1,1,1,0,1
987500	2,2,2,2,2,2,2,2,2,2,2,2,2,2,2,2,2,2,2,2,2,2,2,2,2,2,2,2,2,2,2,2,2,2,2,2,2,2,2,2,2,2,2,2,2,2,2,2,2,2	2,2,2,2,2,2,2,2,2,2,2,2,2,2,2,2,2,2,2,2,2,2,2,2,2,2,2,2,2,2,2,2,2,2,2,2,2,2,2,2,2,2,2,2,2,2,2,2,2,2	3,3,3,3,3,3,3,3,3,3,3,3,3,3,3,3,3,3,3,3,3,3,3,3,3,3,3,3,3,3,3,3,3,3,3,3,3,3,3,3,3,3,3,3,3,3,3,3,3,3	3,3,3,3,3,3,3,3,3,3,3,3,3,3,3,3,3,3,3,3,3,3,3,3,3,3,3,3,3,3,3,3,3,3,3,3,3,3,3,3,3,3,3,3,3,3,3,3,3,3	1,1,1,1,1,1,0,1,1,1,0,0,1,0,0,1,1,0,0,1,0,1,0,1,0,0,1,0,0,0,1,1,0,1,0,1,0,1,0,1,0,0,0,1,0,1,0,1,1,1	1,1,1,1,1,1,0,1,1,1,0,0,1,1,0,1,1,0,0,1,0,1,0,1,0,0,1,0,0,0,1,1,0,1,0,1,0,1,0,1,0,0,0,1,0,1,0,1,0,1	1,1,1,1,1,1,0,1,1,1,0,0,1,1,0,1,1,0,0,1,0,1,0,1,0,0,1,0,0,0,1,1,0,1,0,1,0,1,0,1,0,0,0,1,0,1,0,1,0,1	1,1,1,1,1,1,0,1,0,1,0,0,1,1,0,1,0,0,0,1,0,1,0,1,0,0,1,0,0,0,1,1,0,1,0,1,0,1,0,1,0,0,0,1,0,1,0,1,0,1	1,1,1,0,1,1,0,0,0,1,0,0,1,1,0,1,0,0,0,0,0,1,0,1,0,0,1,0,0,0,1,0,0,1,0,0,0,1,0,1,0,0,0,1,0,1,0,1,0,1	1,1,1,1,1,1,0,1,0,1,0,0,1,1,0,1,0,0,0,1,0,1,0,1,0,1,1,0,0,0,1,0,0,1,0,1,0,1,0,1,0,0,0,1,0,1,0,1,1,1	3,3,3,3,3,3,3,3,3,3,3,3,3,3,3,3,3,3,3,3,3,3,3,3,3,3,3,3,3,3,3,3,3,3,3,3,3,3,3,3,3,3,3,3,3,3,3,3,3,3	3,3,3,3,3,3,3,3,3,3,3,3,3,3,3,3,3,3,3,3,3,3,3,3,3,3,3,3,3,3,3,3,3,3,3,3,3,3,3,3,3,3,3,3,3,3,3,3,3,3	2,2,2,2,2,2,2,2,2,2,2,2,2,2,2,2,2,2,2,2,2,2,2,2,2,2,2,2,2,2,2,2,2,2,2,2,2,2,2,2,2,2,2,2,2,2,2,2,2,2	2,2,2,2,2,2,2,2,2,2,2,2,2,2,2,2,2,2,2,2,2,2,2,2,2,2,2,2,2,2,2,2,2,2,2,2,2,2,2,2,2,2,2,2,2,2,2,2,2,2	2,2,2,2,2,2,2,2,2,2,2,2,2,2,2,2,2,2,2,2,2,2,2,2,2,2,2,2,2,2,2,2,2,2,2,2,2,2,2,2,2,2,2,2,2,2,2,2,2,2	3,3,3,3,3,3,3,3,3,3,3,3,3,3,3,3,3,3,3,3,3,3,3,3,3,3,3,3,3,3,3,3,3,3,3,3,3,3,3,3,3,3,3,3,3,3,3,3,3,3	3,3,3,3,3,3,3,3,3,3,3,3,3,3,3,3,3,3,3,3,3,3,3,3,3,3,3,3,3,3,3,3,3,3,3,3,3,3,3,3,3,3,3,3,3,3,3,3,3,3	1,1,1,1,1,1,0,1,0,1,0,0,1,1,0,1,0,0,0,1,0,1,0,1,0,0,1,0,0,0,1,0,0,1,0,1,0,1,0,1,0,0,0,1,0,1,0,1,0,1	1,1,1,1,1,1,0,1,0,1,0,0,1,1,0,1,0,0,0,1,0,1,0,1,0,0,1,0,0,0,1,0,0,1,0,1,0,1,0,1,0,0,0,1,0,1,0,1,0,1	2,2,2,2,2,2,2,2,2,2,2,2,2,2,2,2,2,2,2,2,2,2,2,2,2,2,2,2,2,2,2,2,2,2,2,2,2,2,2,2,2,2,2,2,2,2,2,2,2,2	2,3,3,3,1,3,3,2,0,3,0,0,1,2,0,1,2,3,2,2,1,3,3,1,0,1,3,3,1,1,1,2,0,2,3,0,1,3,3,3,2,0,2,3,2,1,1,1,0,3	3,3,3,3,3,3,3,3,3,3,3,3,3,3,3,3,3,3,3,3,3,3,3,3,3,3,3,3,3,3,3,3,3,3,3,3,3,3,3,3,3,3,3,3,3,3,3,3,3,3	1,1,1,1,1,1,0,1,1,1,0,0,1,1,0,1,1,0,0,1,0,1,0,1,0,0,1,0,0,0,1,1,0,1,0,1,0,1,0,1,0,0,0,1,0,1,0,1,0,1	1,1,1,1,1,1,0,1,1,1,0,0,1,1,0,1,1,0,0,1,0,1,0,1,0,0,1,0,0,0,1,1,0,1,0,1,0,1,0,1,0,0,0,1,0,1,0,1,0,1	1,1,1,1,1,1,0,1,1,1,0,0,1,1,0,1,1,0,0,1,0,1,0,1,0,0,1,0,0,0,1,1,0,1,0,1,0,1,0,1,0,0,0,1,0,1,0,1,0,1	1,1,1,1,1,1,0,1,0,1,0,0,1,1,0,1,0,0,0,1,0,1,0,1,0,0,1,0,0,0,1,1,0,1,0,1,0,1,0,1,0,0,0,1,0,1,0,1,0,1
987600	2,2,2,2,2,2,2,2,2,2,2,2,2,2,2,2,2,2,2,2,2,2,2,2,2,2,2,2,2,2,2,2,2,2,2,2,2,2,2,2,2,2,2,2,2,2,2,2,2,2	2,2,2,2,2,2,2,2,2,2,2,2,2,2,2,2,2,2,2,2,2,2,2,2,2,2,2,2,2,2,2,2,2,2,2,2,2,2,2,2,2,2,2,2,2,2,2,2,2,2	3,3,3,3,3,3,3,3,3,3,3,3,3,3,3,3,3,3,3,3,3,3,3,3,3,3,3,3,3,3,3,3,3,3,3,3,3,3,3,3,3,3,3,3,3,3,3,3,3,3	3,3,3,3,3,3,3,3,3,3,3,3,3,3,3,3,3,3,3,3,3,3,3,3,3,3,3,3,3,3,3,3,3,3,3,3,3,3,3,3,3,3,3,3,3,3,3,3,3,3	0,0,1,1,1,1,1,0,0,0,0,0,1,0,1,1,1,1,1,1,1,1,0,1,1,0,0,0,0,1,0,0,1,0,0,1,1,0,1,1,0,1,1,0,0,1,0,1,0,0	0,0,1,1,1,1,1,0,0,1,0,1,1,0,1,1,1,1,1,1,1,1,0,1,1,1,0,0,1,1,0,0,1,0,0,1,0,0,1,1,0,1,1,0,0,1,0,1,0,0	0,0,1,1,1,1,1,0,0,1,0,1,1,0,1,1,1,1,1,1,1,1,0,1,1,1,1,0,1,1,0,1,1,1,0,1,0,1,1,1,0,1,1,0,0,1,1,1,0,0	0,0,1,1,1,1,1,0,1,1,0,1,1,0,0,1,1,1,1,1,1,1,0,1,1,1,0,0,1,1,0,1,1,1,0,1,0,1,1,1,0,1,1,0,0,1,1,1,0,0	0,0,1,1,1,1,1,0,1,1,0,1,1,0,1,1,1,1,0,1,1,1,0,1,1,1,0,0,1,1,0,1,1,1,0,1,0,1,0,1,0,1,1,0,0,1,1,1,0,0	0,0,1,1,1,1,1,0,1,1,0,1,1,0,1,1,1,1,0,1,1,1,0,1,1,1,0,0,1,1,0,1,1,1,0,1,0,1,0,1,0,1,0,0,0,1,1,1,0,0	3,3,3,3,3,3,3,3,3,3,3,3,3,3,3,3,3,3,3,3,3,3,3,3,3,3,3,3,3,3,3,3,3,3,3,3,3,3,3,3,3,3,3,3,3,3,3,3,3,3	3,3,3,3,3,3,3,3,3,3,3,3,3,3,3,3,3,3,3,3,3,3,3,3,3,3,3,3,3,3,3,3,3,3,3,3,3,3,3,3,3,3,3,3,3,3,3,3,3,3	2,2,2,2,2,2,2,2,2,2,2,2,2,2,2,2,2,2,2,2,2,2,2,2,2,2,2,2,2,2,2,2,2,2,2,2,2,2,2,2,2,2,2,2,2,2,2,2,2,2	2,2,2,2,2,2,2,2,2,2,2,2,2,2,2,2,2,2,2,2,2,2,2,2,2,2,2,2,2,2,2,2,2,2,2,2,2,2,2,2,2,2,2,2,2,2,2,2,2,2	2,2,2,2,2,2,2,2,2,2,2,2,2,2,2,2,2,2,2,2,2,2,2,2,2,2,2,2,2,2,2,2,2,2,2,2,2,2,2,2,2,2,2,2,2,2,2,2,2,2	3,3,3,3,3,3,3,3,3,3,3,3,3,3,3,3,3,3,3,3,3,3,3,3,3,3,3,3,3,3,3,3,3,3,3,3,3,3,3,3,3,3,3,3,3,3,3,3,3,3	3,3,3,3,3,3,3,3,3,3,3,3,3,3,3,3,3,3,3,3,3,3,3,3,3,3,3,3,3,3,3,3,3,3,3,3,3,3,3,3,3,3,3,3,3,3,3,3,3,3	0,0,1,1,1,1,1,0,1,1,0,1,1,0,1,1,1,1,0,1,1,1,0,1,1,1,0,0,1,1,0,1,1,1,0,1,0,1,0,1,0,1,1,0,0,1,1,1,0,0	0,0,1,1,1,1,1,0,1,1,0,1,1,0,1,1,1,1,0,1,1,1,0,1,1,1,0,0,1,1,0,1,1,1,0,1,0,1,0,1,0,1,1,0,0,1,1,1,0,0	2,2,2,2,2,2,2,2,2,2,2,2,2,2,2,2,2,2,2,2,2,2,2,2,2,2,2,2,2,2,2,2,2,2,2,2,2,2,2,2,2,2,2,2,2,2,2,2,2,2	3,2,2,0,0,1,2,1,3,2,2,0,3,2,0,2,0,1,0,1,2,0,1,0,2,0,2,3,1,1,3,2,1,3,2,2,1,3,3,1,1,2,1,3,3,2,3,3,3,0	3,3,3,3,3,3,3,3,3,3,3,3,3,3,3,3,3,3,3,3,3,3,3,3,3,3,3,3,3,3,3,3,3,3,3,3,3,3,3,3,3,3,3,3,3,3,3,3,3,3	0,0,1,1,1,1,1,0,0,0,0,1,1,0,1,1,1,1,1,1,1,1,0,1,1,1,0,0,0,1,0,0,1,0,0,1,0,0,1,1,0,1,1,0,0,1,0,1,0,0	0,0,1,1,1,1,1,0,0,1,0,1,1,0,1,1,1,1,1,1,1,1,0,1,1,1,0,0,1,1,0,0,1,0,0,1,0,0,1,1,0,1,1,0,0,1,0,1,0,0	0,0,1,1,1,1,1,0,0,1,0,1,1,0,1,1,1,1,1,1,1,1,0,1,1,1,0,0,1,1,0,1,1,1,0,1,0,1,1,1,0,1,1,0,0,1,1,1,0,0	0,0,1,1,1,1,1,0,1,1,0,1,1,0,1,1,1,1,1,1,1,1,0,1,1,1,0,0,1,1,0,1,1,1,0,1,0,1,1,1,0,1,1,0,0,1,1,1,0,0
987700	2,2,2,2,2,2,2,2,2,2,2,2,2,2,2,2,2,2,2,2,2,2,2,2,2,2,2,2,2,2,2,2,2,2,2,2,2,2,2,2,2,2,2,2,2,2,2,2,2,2	2,2,2,2,2,2,2,2,2,2,2,2,2,2,2,2,2,2,2,2,2,2,2,2,2,2,2,2,2,2,2,2,2,2,2,2,2,2,2,2,2,2,2,2,2,2,2,2,2,2	3,3,3,3,3,3,3,3,3,3,3,3,3,3,3,3,3,3,3,3,3,3,3,3,3,3,3,3,3,3,3,3,3,3,3,3,3,3,3,3,3,3,3,3,3,3,3,3,3,3	3,3,3,3,3,3,3,3,3,3,3,3,3,3,3,3,3,3,3,3,3,3,3,3,3,3,3,3,3,3,3,3,3,3,3,3,3,3,3,3,3,3,3,3,3,3,3,3,3,3	0,1,0,1,0,0,1,0,0,0,0,1,1,1,0,0,1,0,0,0,0,0,0,0,1,0,1,1,1,0,0,0,0,0,0,0,1,0,0,0,0,1,0,1,0,1,1,0,1,1	0,1,0,1,0,0,1,0,0,0,0,1,1,1,0,0,1,0,0,0,0,0,0,0,1,0,1,1,1,0,0,0,0,0,0,0,1,0,0,0,0,1,0,1,0,1,1,0,1,0	0,1,0,1,1,0,1,0,0,0,0,1,1,1,0,0,1,0,0,0,0,0,0,0,1,0,1,1,1,0,0,0,0,0,0,0,1,0,0,1,0,1,0,1,0,1,1,0,1,0	0,1,0,1,0,0,1,0,0,0,0,1,1,1,0,0,1,0,0,0,0,0,0,0,1,0,1,1,1,0,0,0,0,0,0,0,1,0,0,1,0,1,0,1,0,1,1,0,1,1	0,1,0,1,0,0,1,0,0,0,0,1,1,1,0,0,1,0,0,0,0,0,0,0,1,0,1,1,1,0,0,0,0,0,0,0,1,0,0,1,0,1,0,1,0,1,0,0,0,0	0,1,0,1,1,0,1,0,0,0,0,1,1,1,0,0,1,0,0,0,0,0,0,0,1,0,1,1,1,0,0,0,0,0,0,0,1,0,0,1,0,1,0,1,0,1,0,0,0,0	3,3,3,3,3,3,3,3,3,3,3,3,3,3,3,3,3,3,3,3,3,3,3,3,3,3,3,3,3,3,3,3,3,3,3,3,3,3,3,3,3,3,3,3,3,3,3,3,3,3	3,3,3,3,3,3,3,3,3,3,3,3,3,3,3,3,3,3,3,3,3,3,3,3,3,3,3,3,3,3,3,3,3,3,3,3,3,3,3,3,3,3,3,3,3,3,3,3,3,3	2,2,2,2,2,2,2,2,2,2,2,2,2,2,2,2,2,2,2,2,2,2,2,2,2,2,2,2,2,2,2,2,2,2,2,2,2,2,2,2,2,2,2,2,2,2,2,2,2,2	2,2,2,2,2,2,2,2,2,2,2,2,2,2,2,2,2,2,2,2,2,2,2,2,2,2,2,2,2,2,2,2,2,2,2,2,2,2,2,2,2,2,2,2,2,2,2,2,2,2	2,2,2,2,2,2,2,2,2,2,2,2,2,2,2,2,2,2,2,2,2,2,2,2,2,2,2,2,2,2,2,2,2,2,2,2,2,2,2,2,2,2,2,2,2,2,2,2,2,2	3,3,3,3,3,3,3,3,3,3,3,3,3,3,3,3,3,3,3,3,3,3,3,3,3,3,3,3,3,3,3,3,3,3,3,3,3,3,3,3,3,3,3,3,3,3,3,3,3,3	3,3,3,3,3,3,3,3,3,3,3,3,3,3,3,3,3,3,3,3,3,3,3,3,3,3,3,3,3,3,3,3,3,3,3,3,3,3,3,3,3,3,3,3,3,3,3,3,3,3	0,1,0,1,0,0,1,0,0,0,0,1,1,1,0,0,1,0,0,0,0,0,0,0,1,0,1,1,1,0,0,0,0,0,0,0,1,0,0,1,0,1,0,1,0,1,1,0,0,0	0,1,0,1,0,0,1,0,0,0,0,1,1,1,0,0,1,0,0,0,0,0,0,0,1,0,1,1,1,0,0,0,0,0,0,0,1,0,0,1,0,1,0,1,0,1,1,0,0,0	2,2,2,2,2,2,2,2,2,2,2,2,2,2,2,2,2,2,2,2,2,2,2,2,2,2,2,2,2,2,2,2,2,2,2,2,2,2,2,2,2,2,2,2,2,2,2,2,2,2	2,0,1,3,0,0,1,0,0,2,0,0,0,1,0,0,2,1,2,2,0,0,0,0,0,0,1,1,1,0,0,0,2,0,0,0,0,3,0,1,1,3,3,3,0,1,1,0,1,0	3,3,3,3,3,3,3,3,3,3,3,3,3,3,3,3,3,3,3,3,3,3,3,3,3,3,3,3,3,3,3,3,3,3,3,3,3,3,3,3,3,3,3,3,3,3,3,3,3,3	0,1,0,1,0,0,1,0,0,0,0,1,1,1,0,0,1,0,0,0,0,0,0,0,1,0,1,1,1,0,0,0,0,0,0,0,1,0,0,0,0,1,0,1,0,1,1,0,1,1	0,1,0,1,0,0,1,0,0,0,0,1,1,1,0,0,1,0,0,0,0,0,0,0,1,0,1,1,1,0,0,0,0,0,0,0,1,0,0,0,0,1,0,1,0,1,1,0,1,0	0,1,0,1,0,0,1,0,0,0,0,1,1,1,0,0,1,0,0,0,0,0,0,0,1,0,1,1,1,0,0,0,0,0,0,0,1,0,0,1,0,1,0,1,0,1,1,0,1,0	0,1,0,1,0,0,1,0,0,0,0,1,1,1,0,0,1,0,0,0,0,0,0,0,1,0,1,1,1,0,0,0,0,0,0,0,1,0,0,1,0,1,0,1,0,1,1,0,1,0
987800	2,2,2,2,2,2,2,2,2,2,2,2,2,2,2,2,2,2,2,2,2,2,2,2,2,2,2,2,2,2,2,2,2,2,2,2,2,2,2,2,2,2,2,2,2,2,2,2,2,2	2,2,2,2,2,2,2,2,2,2,2,2,2,2,2,2,2,2,2,2,2,2,2,2,2,2,2,2,2,2,2,2,2,2,2,2,2,2,2,2,2,2,2,2,2,2,2,2,2,2	3,3,3,3,3,3,3,3,3,3,3,3,3,3,3,3,3,3,3,3,3,3,3,3,3,3,3,3,3,3,3,3,3,3,3,3,3,3,3,3,3,3,3,3,3,3,3,3,3,3	3,3,3,3,3,3,3,3,3,3,3,3,3,3,3,3,3,3,3,3,3,3,3,3,3,3,3,3,3,3,3,3,3,3,3,3,3,3,3,3,3,3,3,3,3,3,3,3,3,3	0,1,1,0,0,0,1,0,1,1,0,1,1,1,1,1,0,1,0,0,0,0,1,0,1,1,0,1,0,1,1,1,1,1,0,0,0,1,1,1,1,1,0,0,1,1,1,1,1,1	0,1,1,0,0,0,1,0,1,0,0,0,1,1,1,1,0,1,0,0,0,1,1,0,1,1,0,1,0,1,1,1,1,1,0,0,0,1,0,1,1,1,0,0,1,1,1,1,1,1	0,1,1,0,0,0,1,0,1,0,0,1,1,1,1,1,0,1,1,0,0,1,1,0,1,0,0,1,0,1,1,0,1,1,0,0,0,0,0,1,1,1,0,1,1,1,0,1,1,1	0,1,1,0,0,0,1,0,1,0,0,1,1,1,1,1,0,1,1,0,0,1,1,0,1,0,0,1,0,1,1,1,1,0,0,0,0,0,0,1,1,1,0,0,1,1,1,1,1,1	0,1,1,0,0,0,1,0,1,0,0,1,1,1,1,1,0,1,1,0,1,1,1,0,1,0,0,1,0,1,1,1,1,0,0,0,0,0,0,1,1,1,0,0,1,1,1,1,1,1	0,1,1,0,0,0,1,0,1,0,0,1,1,1,1,1,0,1,0,0,1,1,1,0,1,0,0,1,0,1,1,1,1,0,0,0,0,0,0,1,1,1,1,0,1,1,1,1,1,1	3,3,3,3,3,3,3,3,3,3,3,3,3,3,3,3,3,3,3,3,3,3,3,3,3,3,3,3,3,3,3,3,3,3,3,3,3,3,3,3,3,3,3,3,3,3,3,3,3,3	3,3,3,3,3,3,3,3,3,3,3,3,3,3,3,3,3,3,3,3,3,3,3,3,3,3,3,3,3,3,3,3,3,3,3,3,3,3,3,3,3,3,3,3,3,3,3,3,3,3	2,2,2,2,2,2,2,2,2,2,2,2,2,2,2,2,2,2,2,2,2,2,2,2,2,2,2,2,2,2,2,2,2,2,2,2,2,2,2,2,2,2,2,2,2,2,2,2,2,2	2,2,2,2,2,2,2,2,2,2,2,2,2,2,2,2,2,2,2,2,2,2,2,2,2,2,2,2,2,2,2,2,2,2,2,2,2,2,2,2,2,2,2,2,2,2,2,2,2,2	2,2,2,2,2,2,2,2,2,2,2,2,2,2,2,2,2,2,2,2,2,2,2,2,2,2,2,2,2,2,2,2,2,2,2,2,2,2,2,2,2,2,2,2,2,2,2,2,2,2	3,3,3,3,3,3,3,3,3,3,3,3,3,3,3,3,3,3,3,3,3,3,3,3,3,3,3,3,3,3,3,3,3,3,3,3,3,3,3,3,3,3,3,3,3,3,3,3,3,3	3,3,3,3,3,3,3,3,3,3,3,3,3,3,3,3,3,3,3,3,3,3,3,3,3,3,3,3,3,3,3,3,3,3,3,3,3,3,3,3,3,3,3,3,3,3,3,3,3,3	0,1,1,0,0,0,1,0,1,0,0,1,1,1,1,1,0,1,0,0,1,1,1,0,1,0,0,1,0,1,1,1,1,1,0,0,0,0,0,1,1,1,0,0,1,1,1,1,1,1	0,1,1,0,0,0,1,0,1,0,0,1,1,1,1,1,0,1,1,0,1,1,1,0,1,0,0,1,0,1,1,1,1,0,0,0,0,0,0,1,1,1,0,0,1,1,1,1,1,1	2,2,2,2,2,2,2,2,2,2,2,2,2,2,2,2,2,2,2,2,2,2,2,2,2,2,2,2,2,2,2,2,2,2,2,2,2,2,2,2,2,2,2,2,2,2,2,2,2,2	0,3,1,2,0,1,0,2,3,0,3,3,2,3,2,3,0,0,1,3,1,3,0,1,0,1,0,1,0,0,2,1,3,3,3,3,2,0,3,0,2,3,1,1,2,0,1,3,0,2	3,3,3,3,3,3,3,3,3,3,3,3,3,3,3,3,3,3,3,3,3,3,3,3,3,3,3,3,3,3,3,3,3,3,3,3,3,3,3,3,3,3,3,3,3,3,3,3,3,3	0,1,1,0,0,0,1,0,1,1,0,1,1,1,1,1,0,1,0,0,0,0,1,0,1,1,0,1,0,1,1,1,1,1,0,0,0,1,1,1,1,1,0,0,1,1,1,1,1,1	0,1,1,0,0,0,1,0,1,0,0,1,1,1,1,1,0,1,0,0,0,1,1,0,1,1,0,1,0,1,1,1,1,1,0,0,0,1,0,1,1,1,0,0,1,1,1,1,1,1	0,1,1,0,0,0,1,0,1,0,0,1,1,1,1,1,0,1,1,0,0,1,1,0,1,0,0,1,0,1,1,1,1,1,0,0,0,0,0,1,1,1,0,0,1,1,1,1,1,1	0,1,1,0,0,0,1,0,1,0,0,1,1,1,1,1,0,1,1,0,0,1,1,0,1,0,0,1,0,1,1,1,1,0,0,0,0,0,0,1,1,1,0,0,1,1,1,1,1,1
987900	2,2,2,2,2,2,2,2,2,2,2,2,2,2,2,2,2,2,2,2,2,2,2,2,2,2,2,2,2,2,2,2,2,2,2,2,2,2,2,2,2,2,2,2,2,2,2,2,2,2	2,2,2,2,2,2,2,2,2,2,2,2,2,2,2,2,2,2,2,2,2,2,2,2,2,2,2,2,2,2,2,2,2,2,2,2,2,2,2,2,2,2,2,2,2,2,2,2,2,2	3,3,3,3,3,3,3,3,3,3,3,3,3,3,3,3,3,3,3,3,3,3,3,3,3,3,3,3,3,3,3,3,3,3,3,3,3,3,3,3,3,3,3,3,3,3,3,3,3,3	3,3,3,3,3,3,3,3,3,3,3,3,3,3,3,3,3,3,3,3,3,3,3,3,3,3,3,3,3,3,3,3,3,3,3,3,3,3,3,3,3,3,3,3,3,3,3,3,3,3	0,0,0,0,0,0,1,1,1,1,1,1,0,1,0,0,1,1,0,1,0,0,1,1,1,0,1,0,1,1,1,1,0,0,1,1,1,1,1,0,1,0,1,0,1,1,1,1,0,1	0,0,0,0,0,0,1,1,1,1,1,0,0,1,0,0,0,1,1,1,0,0,1,1,1,0,1,0,1,1,0,1,1,0,1,1,1,1,1,0,1,0,1,0,0,1,1,1,0,1	0,0,0,0,0,0,1,1,1,1,1,0,0,1,0,0,0,1,1,1,0,0,0,1,1,1,1,1,1,1,1,1,1,0,1,1,1,1,1,0,1,0,1,0,0,1,1,0,0,1	0,0,0,0,0,0,1,1,1,1,1,0,0,1,0,0,0,1,1,1,0,0,0,1,1,1,1,0,1,1,1,1,1,0,1,1,1,1,1,0,1,0,1,0,0,1,1,0,0,1	0,0,0,0,0,0,1,1,1,1,1,0,0,1,0,0,1,1,1,1,0,0,0,0,1,1,1,0,1,1,1,1,1,0,1,1,1,1,1,0,1,0,1,0,0,1,1,0,0,1	0,0,1,0,0,0,1,1,1,1,1,0,0,1,0,0,1,1,1,1,0,0,0,1,1,1,1,0,1,1,1,1,1,0,1,1,1,1,0,0,1,0,1,0,0,1,1,0,0,0	3,3,3,3,3,3,3,3,3,3,3,3,3,3,3,3,3,3,3,3,3,3,3,3,3,3,3,3,3,3,3,3,3,3,3,3,3,3,3,3,3,3,3,3,3,3,3,3,3,3	3,3,3,3,3,3,3,3,3,3,3,3,3,3,3,3,3,3,3,3,3,3,3,3,3,3,3,3,3,3,3,3,3,3,3,3,3,3,3,3,3,3,3,3,3,3,3,3,3,3	2,2,2,2,2,2,2,2,2,2,2,2,2,2,2,2,2,2,2,2,2,2,2,2,2,2,2,2,2,2,2,2,2,2,2,2,2,2,2,2,2,2,2,2,2,2,2,2,2,2	2,2,2,2,2,2,2,2,2,2,2,2,2,2,2,2,2,2,2,2,2,2,2,2,2,2,2,2,2,2,2,2,2,2,2,2,2,2,2,2,2,2,2,2,2,2,2,2,2,2	2,2,2,2,2,2,2,2,2,2,2,2,2,2,2,2,2,2,2,2,2,2,2,2,2,2,2,2,2,2,2,2,2,2,2,2,2,2,2,2,2,2,2,2,2,2,2,2,2,2	3,3,3,3,3,3,3,3,3,3,3,3,3,3,3,3,3,3,3,3,3,3,3,3,3,3,3,3,3,3,3,3,3,3,3,3,3,3,3,3,3,3,3,3,3,3,3,3,3,3	3,3,3,3,3,3,3,3,3,3,3,3,3,3,3,3,3,3,3,3,3,3,3,3,3,3,3,3,3,3,3,3,3,3,3,3,3,3,3,3,3,3,3,3,3,3,3,3,3,3	0,0,1,0,0,0,1,1,1,1,1,0,0,1,0,0,1,1,1,1,0,0,0,1,1,1,1,0,1,1,1,1,1,0,1,1,1,1,0,0,1,0,1,0,0,1,1,0,0,1	0,0,0,0,0,0,1,1,1,1,1,0,0,1,0,0,1,1,1,1,0,0,0,1,1,1,1,0,1,1,1,1,1,0,1,1,1,1,1,0,1,0,1,0,0,1,1,0,0,1	2,2,2,2,2,2,2,2,2,2,2,2,2,2,2,2,2,2,2,2,2,2,2,2,2,2,2,2,2,2,2,2,2,2,2,2,2,2,2,2,2,2,2,2,2,2,2,2,2,2	3,0,3,3,3,2,3,3,2,3,2,1,2,2,3,2,2,3,3,2,0,1,0,0,3,1,2,3,1,2,3,0,3,3,3,3,3,3,0,2,3,0,2,3,1,0,2,0,3,2	3,3,3,3,3,3,3,3,3,3,3,3,3,3,3,3,3,3,3,3,3,3,3,3,3,3,3,3,3,3,3,3,3,3,3,3,3,3,3,3,3,3,3,3,3,3,3,3,3,3	0,0,0,0,0,0,1,1,1,1,1,0,0,1,0,0,0,1,1,1,0,0,1,1,1,0,1,0,1,1,1,1,0,0,1,1,1,1,1,0,1,0,1,0,1,1,1,1,0,1	0,0,0,0,0,0,1,1,1,1,1,0,0,1,0,0,0,1,1,1,0,0,1,1,1,0,1,0,1,1,1,1,1,0,1,1,1,1,1,0,1,0,1,0,0,1,1,1,0,1	0,0,0,0,0,0,1,1,1,1,1,0,0,1,0,0,0,1,1,1,0,0,0,1,1,1,1,0,1,1,1,1,1,0,1,1,1,1,1,0,1,0,1,0,0,1,1,0,0,1	0,0,0,0,0,0,1,1,1,1,1,0,0,1,0,0,0,1,1,1,0,0,0,1,1,1,1,0,1,1,1,1,1,0,1,1,1,1,1,0,1,0,1,0,0,1,1,0,0,1
988000	2,2,2,2,2,2,2,2,2,2,2,2,2,2,2,2,2,2,2,2,2,2,2,2,2,2,2,2,2,2,2,2,2,2,2,2,2,2,2,2,2,2,2,2,2,2,2,2,2,2	2,2,2,2,2,2,2,2,2,2,2,2,2,2,2,2,2,2,2,2,2,2,2,2,2,2,2,2,2,2,2,2,2,2,2,2,2,2,2,2,2,2,2,2,2,2,2,2,2,2	3,3,3,3,3,3,3,3,3,3,3,3,3,3,3,3,3,3,3,3,3,3,3,3,3,3,3,3,3,3,3,3,3,3,3,3,3,3,3,3,3,3,3,3,3,3,3,3,3,3	3,3,3,3,3,3,3,3,3,3,3,3,3,3,3,3,3,3,3,3,3,3,3,3,3,3,3,3,3,3,3,3,3,3,3,3,3,3,3,3,3,3,3,3,3,3,3,3,3,3	1,1,0,1,0,0,1,0,0,1,1,1,0,0,1,1,1,0,1,0,0,0,1,0,0,1,1,0,0,1,0,0,0,1,1,0,0,1,0,0,0,0,0,0,0,0,1,1,1,1	1,1,0,0,0,0,1,0,0,1,1,1,0,0,1,0,1,0,1,0,0,1,1,0,0,0,1,0,0,1,0,0,0,1,1,0,0,1,0,0,0,0,0,1,0,0,1,0,0,1	1,1,0,0,0,0,1,0,0,1,1,1,0,0,1,0,1,0,1,0,0,0,1,0,1,0,1,0,0,1,0,0,0,1,1,0,0,1,0,0,0,0,0,1,0,0,1,1,0,1	1,1,0,0,0,0,1,0,0,1,1,1,0,0,1,0,1,0,1,0,0,1,1,0,1,0,1,0,0,1,0,0,0,1,1,0,0,1,0,0,0,0,0,1,0,0,1,1,0,1	1,1,0,0,0,0,1,0,0,1,1,1,0,0,1,0,1,0,1,0,0,1,1,0,1,0,0,1,0,1,0,0,0,1,1,0,0,1,0,0,0,0,0,1,0,0,0,1,0,1	1,1,0,0,0,0,1,0,0,1,1,1,0,0,1,0,1,0,1,0,0,1,1,0,1,0,0,1,0,1,0,0,0,1,1,0,0,1,0,0,0,0,1,1,0,0,1,1,0,1	3,3,3,3,3,3,3,3,3,3,3,3,3,3,3,3,3,3,3,3,3,3,3,3,3,3,3,3,3,3,3,3,3,3,3,3,3,3,3,3,3,3,3,3,3,3,3,3,3,3	3,3,3,3,3,3,3,3,3,3,3,3,3,3,3,3,3,3,3,3,3,3,3,3,3,3,3,3,3,3,3,3,3,3,3,3,3,3,3,3,3,3,3,3,3,3,3,3,3,3	2,2,2,2,2,2,2,2,2,2,2,2,2,2,2,2,2,2,2,2,2,2,2,2,2,2,2,2,2,2,2,2,2,2,2,2,2,2,2,2,2,2,2,2,2,2,2,2,2,2	2,2,2,2,2,2,2,2,2,2,2,2,2,2,2,2,2,2,2,2,2,2,2,2,2,2,2,2,2,2,2,2,2,2,2,2,2,2,2,2,2,2,2,2,2,2,2,2,2,2	2,2,2,2,2,2,2,2,2,2,2,2,2,2,2,2,2,2,2,2,2,2,2,2,2,2,2,2,2,2,2,2,2,2,2,2,2,2,2,2,2,2,2,2,2,2,2,2,2,2	3,3,3,3,3,3,3,3,3,3,3,3,3,3,3,3,3,3,3,3,3,3,3,3,3,3,3,3,3,3,3,3,3,3,3,3,3,3,3,3,3,3,3,3,3,3,3,3,3,3	3,3,3,3,3,3,3,3,3,3,3,3,3,3,3,3,3,3,3,3,3,3,3,3,3,3,3,3,3,3,3,3,3,3,3,3,3,3,3,3,3,3,3,3,3,3,3,3,3,3	1,1,0,0,0,0,1,0,0,1,1,1,0,0,1,0,1,0,1,0,0,1,1,0,1,0,0,1,0,1,0,0,0,1,1,0,0,1,0,0,0,0,1,1,0,0,1,1,0,1	1,1,0,0,0,0,1,0,0,1,1,1,0,0,1,0,1,0,1,0,0,1,1,0,1,0,0,1,0,1,0,0,0,1,1,0,0,1,0,0,0,0,0,1,0,0,1,1,0,1	2,2,2,2,2,2,2,2,2,2,2,2,2,2,2,2,2,2,2,2,2,2,2,2,2,2,2,2,2,2,2,2,2,2,2,2,2,2,2,2,2,2,2,2,2,2,2,2,2,2	0,1,3,0,2,3,1,1,0,0,2,3,1,3,3,2,3,0,2,0,2,0,3,2,3,0,1,2,2,3,2,1,1,3,0,2,1,1,1,1,1,2,2,3,2,1,2,0,3,3	3,3,3,3,3,3,3,3,3,3,3,3,3,3,3,3,3,3,3,3,3,3,3,3,3,3,3,3,3,3,3,3,3,3,3,3,3,3,3,3,3,3,3,3,3,3,3,3,3,3	1,1,0,0,0,0,1,0,0,1,1,1,0,0,1,0,1,0,1,0,0,0,1,0,0,0,1,0,0,1,0,0,0,1,1,0,0,1,0,0,0,0,0,0,0,0,1,1,0,1	1,1,0,0,0,0,1,0,0,1,1,1,0,0,1,0,1,0,1,0,0,0,1,0,0,0,1,0,0,1,0,0,0,1,1,0,0,1,0,0,0,0,0,1,0,0,1,1,0,1	1,1,0,0,0,0,1,0,0,1,1,1,0,0,1,0,1,0,1,0,0,0,1,0,1,0,1,0,0,1,0,0,0,1,1,0,0,1,0,0,0,0,0,1,0,0,1,1,0,1	1,1,0,0,0,0,1,0,0,1,1,1,0,0,1,0,1,0,1,0,0,1,1,0,1,0,1,0,0,1,0,0,0,1,1,0,0,1,0,0,0,0,0,1,0,0,1,1,0,1
988100	2,2,2,2,2,2,2,2,2,2,2,2,2,2,2,2,2,2,2,2,2,2,2,2,2,2,2,2,2,2,2,2,2,2,2,2,2,2,2,2,2,2,2,2,2,2,2,2,2,2	2,2,2,2,2,2,2,2,2,2,2,2,2,2,2,2,2,2,2,2,2,2,2,2,2,2,2,2,2,2,2,2,2,2,2,2,2,2,2,2,2,2,2,2,2,2,2,2,2,2	3,3,3,3,3,3,3,3,3,3,3,3,3,3,3,3,3,3,3,3,3,3,3,3,3,3,3,3,3,3,3,3,3,3,3,3,3,3,3,3,3,3,3,3,3,3,3,3,3,3	3,3,3,3,3,3,3,3,3,3,3,3,3,3,3,3,3,3,3,3,3,3,3,3,3,3,3,3,3,3,3,3,3,3,3,3,3,3,3,3,3,3,3,3,3,3,3,3,3,3	0,1,1,0,0,0,1,1,0,0,0,0,0,0,1,1,1,0,1,1,0,0,0,1,1,1,0,1,1,1,0,1,0,1,1,0,0,1,0,1,0,1,0,0,1,0,1,0,1,1	0,0,1,0,0,0,1,1,1,0,0,0,0,0,1,1,1,0,1,1,0,0,0,1,1,1,0,1,1,1,0,1,0,1,1,0,0,1,0,1,1,0,0,0,1,0,1,0,1,1	0,1,1,0,0,0,1,0,1,0,0,0,0,1,1,1,1,0,1,1,0,0,0,1,1,1,0,1,1,1,0,0,0,1,1,0,0,1,0,1,0,0,0,0,1,0,1,0,1,1	1,1,1,0,0,0,0,1,0,0,1,0,0,1,1,1,1,0,1,1,0,0,0,1,1,1,0,1,1,0,0,0,1,1,1,0,0,0,0,1,0,0,0,0,0,0,1,1,0,1	1,1,1,0,0,0,0,1,0,0,0,0,1,1,1,1,1,0,1,1,0,0,0,1,1,1,0,1,1,0,0,0,1,1,1,0,0,0,0,1,0,0,0,0,1,0,1,1,0,1	1,1,1,0,0,0,0,1,0,0,0,0,1,1,1,1,1,0,1,1,0,0,0,1,1,1,0,1,1,0,0,0,1,1,1,0,0,0,0,1,0,0,0,0,1,0,1,1,0,1	3,3,3,3,3,3,3,3,3,3,3,3,3,3,3,3,3,3,3,3,3,3,3,3,3,3,3,3,3,3,3,3,3,3,3,3,3,3,3,3,3,3,3,3,3,3,3,3,3,3	3,3,3,3,3,3,3,3,3,3,3,3,3,3,3,3,3,3,3,3,3,3,3,3,3,3,3,3,3,3,3,3,3,3,3,3,3,3,3,3,3,3,3,3,3,3,3,3,3,3	2,2,2,2,2,2,2,2,2,2,2,2,2,2,2,2,2,2,2,2,2,2,2,2,2,2,2,2,2,2,2,2,2,2,2,2,2,2,2,2,2,2,2,2,2,2,2,2,2,2	2,2,2,2,2,2,2,2,2,2,2,2,2,2,2,2,2,2,2,2,2,2,2,2,2,2,2,2,2,2,2,2,2,2,2,2,2,2,2,2,2,2,2,2,2,2,2,2,2,2	2,2,2,2,2,2,2,2,2,2,2,2,2,2,2,2,2,2,2,2,2,2,2,2,2,2,2,2,2,2,2,2,2,2,2,2,2,2,2,2,2,2,2,2,2,2,2,2,2,2	2,3,3,3,3,3,3,3,3,3,3,3,3,3,3,3,3,3,2,3,3,3,3,3,3,3,3,3,3,3,3,3,3,3,3,3,3,3,3,3,3,3,3,3,3,3,3,3,3,3	3,3,3,3,3,3,3,3,3,3,3,3,3,3,3,3,3,3,2,3,3,3,3,3,3,3,3,3,3,3,3,3,3,3,3,3,3,3,3,3,3,3,3,3,3,3,3,3,3,3	1,1,1,0,0,0,0,1,0,0,0,0,1,1,1,1,1,0,1,1,0,0,0,1,1,1,0,1,1,0,0,0,1,1,1,0,0,0,0,1,0,0,0,0,1,0,1,1,0,1	1,1,1,0,0,0,0,1,0,0,0,0,1,1,1,1,1,0,1,1,0,0,0,1,1,1,0,1,1,0,0,0,1,1,1,0,0,0,0,1,0,0,0,0,1,0,1,1,0,1	2,2,2,2,2,2,2,2,2,2,2,2,2,2,2,2,2,2,2,2,2,2,2,2,2,2,2,2,2,2,2,2,2,2,2,2,2,2,2,2,2,2,2,2,2,2,2,2,2,2	0,1,0,3,2,0,3,2,2,0,3,3,1,2,0,0,0,0,3,2,2,2,0,2,1,2,3,0,0,0,3,1,3,0,0,0,1,1,3,2,3,3,3,3,1,2,1,0,0,1	3,3,3,3,3,3,3,3,3,3,3,3,3,3,3,3,3,3,3,3,3,3,3,3,3,3,3,3,3,3,3,3,3,3,3,3,3,3,3,3,3,3,3,3,3,3,3,3,3,3	0,1,1,0,0,0,1,1,1,0,0,0,0,0,1,1,1,0,1,1,0,0,0,1,1,1,0,1,1,1,0,1,0,1,1,1,0,1,0,1,0,1,0,0,1,0,1,0,1,1	0,1,1,0,0,0,1,1,1,0,0,0,0,0,1,1,1,0,1,1,0,0,0,1,1,1,0,1,1,1,0,1,0,1,1,0,0,1,0,1,0,0,0,0,1,0,1,0,1,1	0,1,1,0,0,0,1,0,1,0,0,0,0,1,1,1,1,0,1,1,0,0,0,1,1,1,0,1,1,1,0,0,0,1,1,0,0,1,0,1,0,0,0,0,1,0,1,0,1,1	1,1,1,0,0,0,0,1,0,0,0,0,0,1,1,1,1,0,1,1,0,0,0,1,1,1,0,1,1,0,0,0,1,1,1,0,0,0,0,1,0,0,0,0,1,0,1,1,0,1
988200	2,2,2,2,2,2,2,2,2,2,2,2,2,2,2,2,2,2,2,2,2,2,2,2,2,2,2,2,2,2,2,2,2,2,2,2,2,2,2,2,2,2,2,2,2,2,2,2,2,2	2,2,2,2,2,2,2,2,2,2,2,2,2,2,2,2,2,2,2,2,2,2,2,2,2,2,2,2,2,2,2,2,2,2,2,2,2,2,2,2,2,2,2,2,2,2,2,2,2,2	3,3,3,3,3,3,3,3,3,3,3,3,3,3,3,3,3,3,3,3,3,3,3,3,3,3,3,3,3,3,3,3,3,3,3,3,3,3,3,3,3,3,3,3,3,3,3,3,3,3	3,3,3,3,3,3,3,3,3,3,3,3,3,3,3,3,3,3,3,3,3,3,3,3,3,3,3,3,3,3,3,3,3,3,3,3,3,3,3,3,3,3,3,3,3,3,3,3,3,3	0,0,1,1,1,0,1,0,0,1,0,1,1,1,1,0,1,1,1,0,1,0,0,0,0,0,0,1,0,0,0,0,1,0,0,0,0,1,1,0,0,1,1,0,1,0,0,1,1,0	0,0,1,1,1,0,1,0,0,1,0,1,1,1,1,0,1,1,1,0,1,0,0,0,0,0,0,1,0,0,1,0,1,0,0,0,0,1,1,0,0,1,1,0,1,0,0,1,1,0	0,0,1,1,1,0,1,0,0,1,0,1,1,1,1,0,1,0,1,0,1,0,0,0,0,0,0,1,0,1,1,0,1,0,0,1,0,1,1,0,0,1,1,0,1,0,0,1,0,0	0,0,1,1,1,0,1,0,0,0,1,1,1,1,1,0,1,0,0,0,1,0,0,0,0,0,0,1,0,0,1,0,1,0,0,1,0,1,1,0,0,1,1,0,1,0,0,1,0,0	0,0,1,1,1,0,1,0,1,0,1,1,1,1,1,0,1,0,1,0,1,0,0,0,0,0,0,1,0,0,1,0,1,0,0,1,0,1,1,0,0,1,1,0,1,0,0,1,0,0	0,0,1,1,1,0,1,0,0,0,1,1,1,1,1,0,1,0,1,0,1,0,0,0,0,0,1,1,0,0,1,0,1,1,0,1,0,1,1,0,0,1,1,0,1,0,0,1,0,0	3,3,3,3,3,3,3,3,3,3,3,3,3,3,3,3,3,3,3,3,3,3,3,3,3,3,3,3,3,3,3,3,3,3,3,3,3,3,3,3,3,3,3,3,3,3,3,3,3,3	3,3,3,3,3,3,3,3,3,3,3,3,3,3,3,3,3,3,3,3,3,3,3,3,3,3,3,3,3,3,3,3,3,3,3,3,3,3,3,3,3,3,3,3,3,3,3,3,3,3	2,2,2,2,2,2,2,2,2,2,2,2,2,2,2,2,2,2,2,2,2,2,2,2,2,2,2,2,2,2,2,2,2,2,2,2,2,2,2,2,2,2,2,2,2,2,2,2,2,2	2,2,2,2,2,2,2,2,2,2,2,2,2,2,2,2,2,2,2,2,2,2,2,2,2,2,2,2,2,2,2,2,2,2,2,2,2,2,2,2,2,2,2,2,2,2,2,2,2,2	2,2,2,2,2,2,2,2,2,2,2,2,2,2,2,2,2,2,2,2,2,2,2,2,2,2,2,2,2,2,2,2,2,2,2,2,2,2,2,2,2,2,2,2,2,2,2,2,2,2	3,3,3,3,3,3,3,3,3,3,3,3,3,3,3,3,3,3,3,3,3,3,3,3,3,3,3,3,3,3,3,3,3,3,3,3,3,3,3,3,3,3,3,3,3,3,3,3,3,3	3,3,3,3,3,3,3,3,3,3,3,3,3,3,3,3,3,3,3,3,3,3,3,3,3,3,3,3,3,3,3,3,3,3,3,3,3,3,3,3,3,3,3,3,3,3,3,3,3,3	0,0,1,1,1,0,1,0,0,0,1,1,1,1,1,0,1,0,1,0,1,0,0,0,0,0,1,1,0,0,1,0,1,1,0,1,0,1,1,0,0,1,1,0,1,0,0,1,0,0	0,0,1,1,1,0,1,0,0,0,1,1,1,1,1,0,1,0,1,0,1,0,0,0,0,0,0,1,0,0,1,0,1,0,0,1,0,1,1,0,0,1,1,0,1,0,0,1,0,0	2,2,2,2,2,2,2,2,2,2,2,2,2,2,2,2,2,2,2,2,2,2,2,2,2,2,2,2,2,2,2,2,2,2,2,2,2,2,2,2,2,2,2,2,2,2,2,2,2,2	1,2,1,2,0,2,0,3,3,1,0,3,2,3,3,0,1,3,3,3,3,3,2,0,3,2,0,2,0,3,0,3,1,2,1,2,2,2,1,1,2,0,3,2,0,3,2,0,1,1	3,3,3,3,3,3,3,3,3,3,3,3,3,3,3,3,3,3,3,3,3,3,3,3,3,3,3,3,3,3,3,3,3,3,3,3,3,3,3,3,3,3,3,3,3,3,3,3,3,3	0,0,1,1,1,0,1,0,0,1,0,1,1,1,1,0,1,1,1,0,1,0,0,0,0,0,0,1,0,0,1,0,1,0,0,0,0,1,1,0,0,1,1,0,1,0,0,1,1,0	0,0,1,1,1,0,1,0,0,1,0,1,1,1,1,0,1,1,1,0,1,0,0,0,0,0,0,1,0,0,1,0,1,0,0,0,0,1,1,0,0,1,1,0,1,0,0,1,1,0	0,0,1,1,1,0,1,0,0,1,0,1,1,1,1,0,1,0,1,0,1,0,0,0,0,0,0,1,0,0,1,0,1,0,0,1,0,1,1,0,0,1,1,0,1,0,0,1,0,0	0,0,1,1,1,0,1,0,0,0,1,1,1,1,1,0,1,0,1,0,1,0,0,0,0,0,0,1,0,0,1,0,1,0,0,1,0,1,1,0,0,1,1,0,1,0,0,1,0,0
988300	2,2,2,2,2,2,2,2,2,2,2,2,2,2,2,2,2,2,2,2,2,2,2,2,2,2,2,2,2,2,2,2,2,2,2,2,2,2,2,2,2,2,2,2,2,2,2,2,2,2	2,2,2,2,2,2,2,2,2,2,2,2,2,2,2,2,2,2,2,2,2,2,2,2,2,2,2,2,2,2,2,2,2,2,2,2,2,2,2,2,2,2,2,2,2,2,2,2,2,2	3,3,3,3,3,3,3,3,3,3,3,3,3,3,3,3,3,3,3,3,3,3,3,3,3,3,3,3,3,3,3,3,3,3,3,3,3,3,3,3,3,3,3,3,3,3,3,3,3,3	3,3,3,3,3,3,3,3,3,3,3,3,3,3,3,3,3,3,3,3,3,3,3,3,3,3,3,3,3,3,3,3,3,3,3,3,3,3,3,3,3,3,3,3,3,3,3,3,3,3	1,1,1,1,0,0,0,1,1,0,0,1,1,1,1,1,0,0,1,1,0,0,1,1,0,1,0,1,0,0,0,1,0,1,1,1,0,0,0,1,1,0,1,1,0,0,1,0,0,1	1,1,1,1,0,0,0,1,1,0,0,1,1,1,1,1,0,0,1,1,0,0,1,1,0,1,0,1,0,0,0,1,0,1,1,1,0,0,0,1,1,0,1,1,0,0,1,0,0,1	1,1,1,1,0,0,0,1,1,0,0,1,1,1,1,1,0,0,1,1,0,1,1,1,0,1,0,1,0,0,0,1,0,1,1,1,0,0,0,1,1,0,1,1,0,0,1,0,0,1	1,1,1,1,0,0,0,1,1,0,0,1,1,1,1,1,0,0,1,1,0,0,1,1,0,1,0,1,0,0,0,1,0,1,1,1,0,0,0,1,1,0,1,1,1,0,1,0,0,0	1,1,1,1,0,0,0,1,1,0,0,1,1,0,1,1,0,0,1,1,0,0,1,1,0,1,0,0,0,0,0,1,0,1,1,1,0,0,0,1,1,1,1,1,1,0,1,0,0,0	0,1,1,1,0,0,0,1,1,0,0,1,1,0,1,1,0,0,1,1,0,0,1,1,0,1,0,1,0,0,0,1,0,1,1,0,0,0,0,1,1,1,1,0,1,1,1,0,0,0	3,3,3,3,3,3,3,3,3,3,3,3,3,3,3,3,3,3,3,3,3,3,3,3,3,3,3,3,3,3,3,3,3,3,3,3,3,3,3,3,3,3,3,3,3,3,3,3,3,3	3,3,3,3,3,3,3,3,3,3,3,3,3,3,3,3,3,3,3,3,3,3,3,3,3,3,3,3,3,3,3,3,3,3,3,3,3,3,3,3,3,3,3,3,3,3,3,3,3,3	2,2,2,2,2,2,2,2,2,2,2,2,2,2,2,2,2,2,2,2,2,2,2,2,2,2,2,2,2,2,2,2,2,2,2,2,2,2,2,2,2,2,2,2,2,2,2,2,2,2	2,2,2,2,2,2,2,2,2,2,2,2,2,2,2,2,2,2,2,2,2,2,2,2,2,2,2,2,2,2,2,2,2,2,2,2,2,2,2,2,2,2,2,2,2,2,2,2,2,2	2,2,2,2,2,2,2,2,2,2,2,2,2,2,2,2,2,2,2,2,2,2,2,2,2,2,2,2,2,2,2,2,2,2,2,2,2,2,2,2,2,2,2,2,2,2,2,2,2,2	3,3,3,3,3,3,3,3,3,3,3,3,3,3,3,3,3,3,3,3,3,3,3,3,3,3,3,3,3,3,3,3,3,3,3,3,3,3,3,3,3,3,3,3,3,3,3,3,3,3	3,3,3,3,3,3,3,3,3,3,3,3,3,3,3,3,3,3,3,3,3,3,3,3,3,3,3,3,3,3,3,3,3,3,3,3,3,3,3,3,3,3,3,3,3,3,3,3,3,3	0,1,1,1,0,0,0,1,1,0,0,1,1,0,1,1,0,0,1,1,0,0,1,1,0,1,0,1,0,0,0,1,0,1,1,1,0,0,0,1,1,1,1,1,1,0,1,0,0,0	1,1,1,1,0,0,0,1,1,0,0,1,1,0,1,1,0,0,1,1,0,0,1,1,0,1,0,1,0,0,0,1,0,1,1,1,0,0,0,1,1,1,1,1,1,0,1,0,0,0	2,2,2,2,2,2,2,2,2,2,2,2,2,2,2,2,2,2,2,2,2,2,2,2,2,2,2,2,2,2,2,2,2,2,2,2,2,2,2,2,2,2,2,2,2,2,2,2,2,2	1,0,2,2,0,2,0,3,2,0,1,1,0,3,0,1,2,3,1,2,2,2,3,1,1,0,1,2,2,0,2,0,0,2,0,0,3,0,1,0,0,3,2,1,0,0,2,1,0,2	3,3,3,3,3,3,3,3,3,3,3,3,3,3,3,3,3,3,3,3,3,3,3,3,3,3,3,3,3,3,3,3,3,3,3,3,3,3,3,3,3,3,3,3,3,3,3,3,3,3	1,1,1,1,0,0,0,1,1,0,0,1,1,1,1,1,0,0,1,1,0,0,1,1,0,1,0,1,0,0,0,1,0,1,1,1,0,0,0,1,1,0,1,1,0,0,1,0,0,1	1,1,1,1,0,0,0,1,1,0,0,1,1,1,1,1,0,0,1,1,0,0,1,1,0,1,0,1,0,0,0,1,0,1,1,1,0,0,0,1,1,0,1,1,0,0,1,0,0,1	1,1,1,1,0,0,0,1,1,0,0,1,1,1,1,1,0,0,1,1,0,0,1,1,0,1,0,1,0,0,0,1,0,1,1,1,0,0,0,1,1,0,1,1,0,0,1,0,0,1	1,1,1,1,0,0,0,1,1,0,0,1,1,1,1,1,0,0,1,1,0,0,1,1,0,1,0,1,0,0,0,1,0,1,1,1,0,0,0,1,1,0,1,1,1,0,1,0,0,0
988400	2,2,2,2,2,2,2,2,2,2,2,2,2,2,2,2,2,2,2,2,2,2,2,2,2,2,2,2,2,2,2,2,2,2,2,2,2,2,2,2,2,2,2,2,2,2,2,2,2,2	2,2,2,2,2,2,2,2,2,2,2,2,2,2,2,2,2,2,2,2,2,2,2,2,2,2,2,2,2,2,2,2,2,2,2,2,2,2,2,2,2,2,2,2,2,2,2,2,2,2	3,3,3,3,3,3,3,3,3,3,3,3,3,3,3,3,3,3,3,3,3,3,3,3,3,3,3,3,3,3,3,3,3,3,3,3,3,3,3,3,3,3,3,3,3,3,3,3,3,3	3,3,3,3,3,3,3,3,3,3,3,3,3,3,3,3,3,3,3,3,3,3,3,3,3,3,3,3,3,3,3,3,3,3,3,3,3,3,3,3,3,3,3,3,3,3,3,3,3,3	0,0,1,0,1,1,0,0,0,1,1,1,1,1,0,1,1,1,0,1,1,0,1,0,1,1,1,0,1,0,0,0,1,0,0,0,0,0,1,1,0,1,1,1,0,1,1,1,1,1	0,0,1,0,1,1,0,0,0,1,1,1,1,1,0,1,1,1,0,1,1,0,1,0,1,1,1,0,1,0,0,0,1,1,0,0,0,0,1,1,0,1,1,1,0,1,1,1,1,1	0,0,1,0,1,1,0,0,0,1,1,1,1,1,0,1,1,1,0,1,1,0,1,0,1,1,1,0,1,0,0,0,1,1,0,0,0,0,1,1,0,1,1,1,0,1,1,1,1,1	0,0,1,0,1,1,0,0,1,1,1,1,1,1,0,1,1,0,0,1,1,0,1,0,0,1,1,1,1,0,1,0,1,1,0,0,0,0,1,1,0,1,1,1,0,1,1,1,1,1	0,0,1,0,1,1,0,0,1,0,1,1,1,1,0,1,1,0,0,1,1,0,1,0,1,1,1,1,1,0,1,0,1,1,0,0,0,0,1,1,1,1,1,1,0,1,0,1,1,1	0,0,0,0,1,1,0,0,1,1,1,1,0,1,0,1,1,0,0,1,0,0,1,0,1,1,1,1,1,0,0,0,1,1,0,0,0,0,1,1,0,1,1,1,0,1,0,1,1,1	3,3,3,3,3,3,3,3,3,3,3,3,3,3,3,3,3,3,3,3,3,3,3,3,3,3,3,3,3,3,3,3,3,3,3,3,3,3,3,3,3,3,3,3,3,3,3,3,3,3	3,3,3,3,3,3,3,3,3,3,3,3,3,3,3,3,3,3,3,3,3,3,3,3,3,3,3,3,3,3,3,3,3,3,3,3,3,3,3,3,3,3,3,3,3,3,3,3,3,3	2,2,2,2,2,2,2,2,2,2,2,2,2,2,2,2,2,2,2,2,2,2,2,2,2,2,2,2,2,2,2,2,2,2,2,2,2,2,2,2,2,2,2,2,2,2,2,2,2,2	2,2,2,2,2,2,2,2,2,2,2,2,2,2,2,2,2,2,2,2,2,2,2,2,2,2,2,2,2,2,2,2,2,2,2,2,2,2,2,2,2,2,2,2,2,2,2,2,2,2	2,2,2,2,2,2,2,2,2,2,2,2,2,2,2,2,2,2,2,2,2,2,2,2,2,2,2,2,2,2,2,2,2,2,2,2,2,2,2,2,2,2,2,2,2,2,2,2,2,2	3,3,3,3,3,3,3,3,3,3,3,3,3,3,3,3,3,3,3,3,3,3,3,3,3,3,3,3,3,3,3,3,3,3,3,3,3,3,3,3,3,3,3,3,3,3,3,3,3,3	3,3,3,3,3,3,3,3,3,3,3,3,3,3,3,3,3,3,3,3,3,3,3,3,3,3,3,3,3,3,3,3,3,3,3,3,3,3,3,3,3,3,3,3,3,3,3,3,3,3	0,0,0,0,1,1,0,0,1,1,1,1,0,1,0,1,1,0,0,1,0,0,1,0,1,1,1,1,1,0,0,0,1,1,0,0,0,0,1,1,0,1,1,1,0,1,0,1,1,1	0,0,1,0,1,1,0,0,1,1,1,1,1,1,0,1,1,0,0,1,1,0,1,0,1,1,1,1,1,0,1,0,1,1,0,0,0,0,1,1,0,1,1,1,0,1,0,1,1,1	2,2,2,2,2,2,2,2,2,2,2,2,2,2,2,2,2,2,2,2,2,2,2,2,2,2,2,2,2,2,2,2,2,2,2,2,2,2,2,2,2,2,2,2,2,2,2,2,2,2	2,3,1,3,3,3,1,0,0,0,2,3,2,2,0,2,3,0,3,3,3,1,3,0,2,2,2,2,2,2,3,3,0,0,1,1,2,2,2,3,2,2,3,2,2,3,3,2,0,3	3,3,3,3,3,3,3,3,3,3,3,3,3,3,3,3,3,3,3,3,3,3,3,3,3,3,3,3,3,3,3,3,3,3,3,3,3,3,3,3,3,3,3,3,3,3,3,3,3,3	0,0,1,0,1,1,0,0,0,1,1,1,1,1,0,1,1,1,0,1,1,0,1,0,1,1,1,0,1,0,0,0,1,1,0,0,0,0,1,1,0,1,1,1,0,1,1,1,1,1	0,0,1,0,1,1,0,0,0,1,1,1,1,1,0,1,1,1,0,1,1,0,1,0,1,1,1,0,1,0,0,0,1,1,0,0,0,0,1,1,0,1,1,1,0,1,1,1,1,1	0,0,1,0,1,1,0,0,0,1,1,1,1,1,0,1,1,1,0,1,1,0,1,0,1,1,1,0,1,0,0,0,1,1,0,0,0,0,1,1,0,1,1,1,0,1,1,1,1,1	0,0,1,0,1,1,0,0,1,1,1,1,1,1,0,1,1,0,0,1,1,0,1,0,1,1,1,1,1,0,1,0,1,1,0,0,0,0,1,1,0,1,1,1,0,1,1,1,1,1
988500	2,2,2,2,2,2,2,2,2,2,2,2,2,2,2,2,2,2,2,2,2,2,2,2,2,2,2,2,2,2,2,2,2,2,2,2,2,2,2,2,2,2,2,2,2,2,2,2,2,2	2,2,2,2,2,2,2,2,2,2,2,2,2,2,2,2,2,2,2,2,2,2,2,2,2,2,2,2,2,2,2,2,2,2,2,2,2,2,2,2,2,2,2,2,2,2,2,2,2,2	3,3,3,3,3,3,3,3,3,3,3,3,3,3,3,3,3,3,3,3,3,3,3,3,3,3,3,3,3,3,3,3,3,3,3,3,3,3,3,3,3,3,3,3,3,3,3,3,3,3	3,3,3,3,3,3,3,3,3,3,3,3,3,3,3,3,3,3,3,3,3,3,3,3,3,3,3,3,3,3,3,3,3,3,3,3,3,3,3,3,3,3,3,3,3,3,3,3,3,3	1,0,0,1,1,1,1,0,0,0,0,0,1,1,0,0,0,0,0,0,1,0,0,1,0,1,1,0,0,1,0,1,1,1,1,1,1,1,0,1,1,1,0,1,1,0,0,1,0,1	1,1,1,0,1,1,1,0,0,0,0,0,1,1,0,0,0,0,0,0,1,0,0,1,0,1,1,0,0,1,0,1,1,1,1,1,1,1,0,1,1,1,0,1,1,0,0,1,0,0	1,1,1,0,1,1,1,0,0,0,0,0,1,1,0,0,0,0,0,0,1,0,0,1,0,1,1,0,0,1,0,1,1,1,1,1,1,1,0,1,1,1,0,1,1,0,0,1,0,1	1,1,1,0,1,1,1,0,0,0,0,0,1,1,0,0,0,0,0,0,1,0,0,1,0,1,0,0,0,1,0,1,1,0,1,1,1,1,0,1,1,1,0,1,1,0,0,1,0,1	1,1,1,0,1,1,1,0,0,0,0,0,1,1,0,0,0,0,0,0,1,0,1,1,0,1,0,0,0,1,0,1,1,0,1,1,1,1,0,1,1,1,1,1,1,1,0,1,0,1	1,1,1,0,1,1,1,0,0,0,0,0,1,1,0,0,0,0,0,0,1,0,1,1,0,1,0,0,0,1,0,1,1,0,1,1,1,1,0,1,1,1,1,1,1,0,0,1,0,1	3,3,3,3,3,3,3,3,3,3,3,3,3,3,3,3,3,3,3,3,3,3,3,3,3,3,3,3,3,3,3,3,3,3,3,3,3,3,3,3,3,3,3,3,3,3,3,3,3,3	3,3,3,3,3,3,3,3,3,3,3,3,3,3,3,3,3,3,3,3,3,3,3,3,3,3,3,3,3,3,3,3,3,3,3,3,3,3,3,3,3,3,3,3,3,3,3,3,3,3	2,2,2,2,2,2,2,2,2,2,2,2,2,2,2,2,2,2,2,2,2,2,2,2,2,2,2,2,2,2,2,2,2,2,2,2,2,2,2,2,2,2,2,2,2,2,2,2,2,2	2,2,2,2,2,2,2,2,2,2,2,2,2,2,2,2,2,2,2,2,2,2,2,2,2,2,2,2,2,2,2,2,2,2,2,2,2,2,2,2,2,2,2,2,2,2,2,2,2,2	2,2,2,2,2,2,2,2,2,2,2,2,2,2,2,2,2,2,2,2,2,2,2,2,2,2,2,2,2,2,2,2,2,2,2,2,2,2,2,2,2,2,2,2,2,2,2,2,2,2	3,3,3,3,3,3,3,3,3,3,3,3,3,3,3,3,3,3,3,3,3,3,3,3,3,3,3,3,3,3,3,3,3,3,3,3,3,3,3,3,3,3,3,3,3,3,3,3,3,3	3,3,3,3,3,3,3,3,3,3,3,3,3,3,3,3,3,3,3,3,3,3,3,3,3,3,3,3,3,3,3,3,3,3,3,3,3,3,3,3,3,3,3,3,3,3,3,3,3,3	1,1,1,0,1,1,1,0,0,0,0,0,1,1,0,0,0,0,0,0,1,0,1,1,0,1,0,0,0,1,0,1,1,0,1,1,1,1,0,1,1,1,1,1,1,0,0,1,0,1	1,1,1,0,1,1,1,0,0,0,0,0,1,1,0,0,0,0,0,0,1,0,1,1,0,1,0,0,0,1,0,1,1,0,1,1,1,1,0,1,1,1,1,1,1,0,0,1,0,1	2,2,2,2,2,2,2,2,2,2,2,2,2,2,2,2,2,2,2,2,2,2,2,2,2,2,2,2,2,2,2,2,2,2,2,2,2,2,2,2,2,2,2,2,2,2,2,2,2,2	2,2,3,2,2,2,2,3,3,3,3,3,3,2,2,3,2,2,3,2,2,3,2,3,3,2,3,2,2,3,2,2,3,2,2,2,3,2,2,2,2,0,2,3,2,2,2,3,2,2	3,3,3,3,3,3,3,3,3,3,3,3,3,3,3,3,3,3,3,3,3,3,3,3,3,3,3,3,3,3,3,3,3,3,3,3,3,3,3,3,3,3,3,3,3,3,3,3,3,3	1,1,1,1,1,1,1,0,0,0,0,0,1,1,0,0,0,0,0,0,1,0,0,1,0,1,1,0,0,1,0,1,1,1,1,1,1,1,0,1,1,1,0,1,1,0,0,1,0,1	1,1,1,0,1,1,1,0,0,0,0,0,1,1,0,0,0,0,0,0,1,0,0,1,0,1,1,0,0,1,0,1,1,1,1,1,1,1,0,1,1,1,0,1,1,0,0,1,0,1	1,1,1,0,1,1,1,0,0,0,0,0,1,1,0,0,0,0,0,0,1,0,0,1,0,1,1,0,0,1,0,1,1,1,1,1,1,1,0,1,1,1,0,1,1,0,0,1,0,1	1,1,1,0,1,1,1,0,0,0,0,0,1,1,0,0,0,0,0,0,1,0,0,1,0,1,0,0,0,1,0,1,1,0,1,1,1,1,0,1,1,1,0,1,1,0,0,1,0,1
988600	2,2,2,2,2,2,2,2,2,2,2,2,2,2,2,2,2,2,2,2,2,2,2,2,2,2,2,2,2,2,2,2,2,2,2,2,2,2,2,2,2,2,2,2,2,2,2,2,2,2	2,2,2,2,2,2,2,2,2,2,2,2,2,2,2,2,2,2,2,2,2,2,2,2,2,2,2,2,2,2,2,2,2,2,2,2,2,2,2,2,2,2,2,2,2,2,2,2,2,2	3,3,3,3,3,3,3,3,3,3,3,3,3,3,3,3,3,3,3,3,3,3,3,3,3,3,3,3,3,3,3,3,3,3,3,3,3,3,3,3,3,3,3,3,3,3,3,3,3,3	3,3,3,3,3,3,3,3,3,3,3,3,3,3,3,3,3,3,3,3,3,3,3,3,3,3,3,3,3,3,3,3,3,3,3,3,3,3,3,3,3,3,3,3,3,3,3,3,3,3	1,1,1,0,1,1,0,0,0,0,1,1,0,0,0,1,1,1,1,0,1,1,0,0,1,0,0,0,1,1,0,0,0,0,1,0,0,1,0,1,1,0,1,1,0,0,0,1,0,0	1,1,1,0,1,1,0,0,0,0,1,1,1,0,0,1,1,1,1,0,1,1,0,0,1,0,0,0,1,1,0,0,0,0,1,0,0,1,0,1,1,0,1,1,0,0,1,1,0,0	1,1,1,0,1,1,0,0,0,0,1,1,1,0,0,1,1,1,1,0,1,1,0,0,1,0,0,0,1,1,0,0,0,0,1,0,0,1,1,1,1,0,1,1,0,0,0,1,0,0	1,1,1,0,1,1,0,0,0,0,1,1,1,0,0,1,1,1,1,0,1,1,0,0,1,0,0,0,1,1,0,0,0,0,1,0,0,1,0,1,1,0,1,1,0,0,0,1,0,0	1,1,1,0,1,1,0,0,0,0,1,1,1,0,0,1,1,1,1,0,1,1,0,0,1,0,0,0,1,1,0,0,0,1,1,0,0,1,0,1,1,0,1,1,0,0,0,1,0,0	1,1,1,0,1,1,0,0,0,0,1,1,1,0,0,1,1,1,1,0,0,1,0,0,0,0,0,0,1,1,0,0,0,1,1,0,0,1,0,0,1,1,1,1,0,0,0,1,0,0	3,3,3,3,3,3,3,3,3,3,3,3,3,3,3,3,3,3,3,3,3,3,3,3,3,3,3,3,3,3,3,3,3,3,3,3,3,3,3,3,3,3,3,3,3,3,3,3,3,3	3,3,3,3,3,3,3,3,3,3,3,3,3,3,3,3,3,3,3,3,3,3,3,3,3,3,3,3,3,3,3,3,3,3,3,3,3,3,3,3,3,3,3,3,3,3,3,3,3,3	2,2,2,2,2,2,2,2,2,2,2,2,2,2,2,2,2,2,2,2,2,2,2,2,2,2,2,2,2,2,2,2,2,2,2,2,2,2,2,2,2,2,2,2,2,2,2,2,2,2	2,2,2,2,2,2,2,2,2,2,2,2,2,2,2,2,2,2,2,2,2,2,2,2,2,2,2,2,2,2,2,2,2,2,2,2,2,2,2,2,2,2,2,2,2,2,2,2,2,2	2,2,2,2,2,2,2,2,2,2,2,2,2,2,2,2,2,2,2,2,2,2,2,2,2,2,2,2,2,2,2,2,2,2,2,2,2,2,2,2,2,2,2,2,2,2,2,2,2,2	3,3,3,3,3,3,3,3,3,3,3,3,3,3,3,3,3,3,3,3,3,3,3,3,3,3,3,3,3,3,3,3,3,3,3,3,3,3,3,3,3,3,3,3,3,3,3,3,3,3	3,3,3,3,3,3,3,3,3,3,3,3,3,3,3,3,3,3,3,3,3,3,3,3,3,3,3,3,3,3,3,3,3,3,3,3,3,3,3,3,3,3,3,3,3,3,3,3,3,3	1,1,1,0,1,1,0,0,0,0,1,1,1,0,0,1,1,1,1,0,1,1,0,0,1,0,0,0,1,1,0,0,0,1,1,0,0,1,0,1,1,0,1,1,0,0,0,1,0,0	1,1,1,0,1,1,0,0,0,0,1,1,1,0,0,1,1,1,1,0,1,1,0,0,1,0,0,0,1,1,0,0,0,1,1,0,0,1,0,1,1,0,1,1,0,0,0,1,0,0	2,2,2,2,2,2,2,2,2,2,2,2,2,2,2,2,2,2,2,2,2,2,2,2,2,2,2,2,2,2,2,2,2,2,2,2,2,2,2,2,2,2,2,2,2,2,2,2,2,2	1,0,3,0,0,0,0,1,3,0,0,3,0,0,0,3,1,3,0,2,2,0,1,0,3,2,0,1,0,1,1,0,2,1,1,2,3,0,0,3,0,3,3,1,0,1,0,3,3,2	3,3,3,3,3,3,3,3,3,3,3,3,3,3,3,3,3,3,3,3,3,3,3,3,3,3,3,3,3,3,3,3,3,3,3,3,3,3,3,3,3,3,3,3,3,3,3,3,3,3	1,1,1,0,1,1,0,0,0,0,1,1,1,0,0,1,1,1,1,0,1,1,0,0,1,0,0,0,1,1,0,0,0,0,1,0,0,1,0,1,1,0,1,1,0,0,0,1,0,0	1,1,1,0,1,1,0,0,0,0,1,1,1,0,0,1,1,1,1,0,1,1,0,0,1,0,0,0,1,1,0,0,0,0,1,0,0,1,0,1,1,0,1,1,0,0,0,1,0,0	1,1,1,0,1,1,0,0,0,0,1,1,1,0,0,1,1,1,1,0,1,1,0,0,1,0,0,0,1,1,0,0,0,0,1,0,0,1,0,1,1,0,1,1,0,0,0,1,0,0	1,1,1,0,1,1,0,0,0,0,1,1,1,0,0,1,1,1,1,0,1,1,0,0,1,0,0,0,1,1,0,0,0,0,1,0,0,1,0,1,1,0,1,1,0,0,0,1,0,0
988700	2,2,2,2,2,2,2,2,2,2,2,2,2,2,2,2,2,2,2,2,2,2,2,2,2,2,2,2,2,2,2,2,2,2,2,2,2,2,2,2,2,2,2,2,2,2,2,2,2,2	2,2,2,2,2,2,2,2,2,2,2,2,2,2,2,2,2,2,2,2,2,2,2,2,2,2,2,2,2,2,2,2,2,2,2,2,2,2,2,2,2,2,2,2,2,2,2,2,2,2	3,3,3,3,3,3,3,3,3,3,3,3,3,3,3,3,3,3,3,3,3,3,3,3,3,3,3,3,3,3,3,3,3,3,3,3,3,3,3,3,3,3,3,3,3,3,3,3,3,3	3,3,3,3,3,3,3,3,3,3,3,3,3,3,3,3,3,3,3,3,3,3,3,3,3,3,3,3,3,3,3,3,3,3,3,3,3,3,3,3,3,3,3,3,3,3,3,3,3,3	1,1,1,0,1,0,1,1,1,0,1,1,0,0,0,1,1,1,0,0,1,1,0,0,1,1,1,1,0,1,1,0,1,0,1,0,0,1,0,1,1,1,0,0,0,0,0,1,0,1	1,1,1,0,1,0,1,1,1,0,1,1,0,0,0,1,1,1,0,0,1,1,0,0,1,1,1,1,0,1,1,0,1,0,1,0,1,1,0,1,1,1,0,0,0,1,0,1,0,1	1,1,1,0,1,0,1,1,1,0,1,1,0,0,0,1,1,1,0,0,1,1,0,0,1,1,1,1,0,1,1,0,1,0,1,0,1,1,0,1,1,1,0,0,0,1,0,1,0,1	1,1,1,0,1,0,1,1,1,0,1,1,0,0,0,1,1,1,0,0,1,1,0,0,1,1,1,1,0,1,1,0,1,0,1,0,1,1,0,1,1,1,0,0,0,1,0,1,0,1	1,1,1,0,1,0,1,1,1,1,1,1,0,0,1,1,1,1,0,0,1,1,0,0,1,1,1,1,0,0,1,0,1,0,1,0,1,1,0,1,1,1,0,0,0,1,0,1,0,1	0,1,1,0,1,0,1,0,1,0,1,1,0,0,0,1,1,1,0,0,1,1,0,0,1,1,1,1,0,0,1,0,1,0,1,0,1,1,0,1,1,1,0,0,0,1,0,1,1,1	3,3,3,3,3,3,3,3,3,3,3,3,3,3,3,3,3,3,3,3,3,3,3,3,3,3,3,3,3,3,3,3,3,3,3,3,3,3,3,3,3,3,3,3,3,3,3,3,3,3	3,3,3,3,3,3,3,3,3,3,3,3,3,3,3,3,3,3,3,3,3,3,3,3,3,3,3,3,3,3,3,3,3,3,3,3,3,3,3,3,3,3,3,3,3,3,3,3,3,3	2,2,2,2,2,2,2,2,2,2,2,2,2,2,2,2,2,2,2,2,2,2,2,2,2,2,2,2,2,2,2,2,2,2,2,2,2,2,2,2,2,2,2,2,2,2,2,2,2,2	2,2,2,2,2,2,2,2,2,2,2,2,2,2,2,2,2,2,2,2,2,2,2,2,2,2,2,2,2,2,2,2,2,2,2,2,2,2,2,2,2,2,2,2,2,2,2,2,2,2	2,2,2,2,2,2,2,2,2,2,2,2,2,2,2,2,2,2,2,2,2,2,2,2,2,2,2,2,2,2,2,2,2,2,2,2,2,2,2,2,2,2,2,2,2,2,2,2,2,2	3,3,3,3,3,3,3,3,3,3,3,3,3,3,3,3,3,3,3,3,3,3,3,3,3,3,3,3,3,3,3,3,3,3,3,3,3,3,3,3,3,3,3,3,3,3,3,3,3,3	3,3,3,3,3,3,3,3,3,3,3,3,3,3,3,3,3,3,3,3,3,3,3,3,3,3,3,3,3,3,3,3,3,3,3,3,3,3,3,3,3,3,3,3,3,3,3,3,3,3	0,1,1,0,1,0,1,0,1,0,1,1,0,0,0,1,1,1,0,0,1,1,0,0,1,1,1,1,0,0,1,0,1,0,1,0,1,1,0,1,1,1,0,0,0,1,0,1,1,1	1,1,1,0,1,0,1,1,1,0,1,1,0,0,0,1,1,1,0,0,1,1,0,0,1,1,1,1,0,0,1,0,1,0,1,0,1,1,0,1,1,1,0,0,0,1,0,1,0,1	2,2,2,2,2,2,2,2,2,2,2,2,2,2,2,2,2,2,2,2,2,2,2,2,2,2,2,2,2,2,2,2,2,2,2,2,2,2,2,2,2,2,2,2,2,2,2,2,2,2	2,2,2,2,2,2,2,2,3,1,2,1,0,1,2,2,2,2,2,2,2,2,2,3,2,2,2,2,2,2,2,3,2,0,2,0,2,2,2,2,3,2,0,2,2,2,0,2,2,2	3,3,3,3,3,3,3,3,3,3,3,3,3,3,3,3,3,3,3,3,3,3,3,3,3,3,3,3,3,3,3,3,3,3,3,3,3,3,3,3,3,3,3,3,3,3,3,3,3,3	1,1,1,0,1,0,1,1,1,0,1,1,0,0,0,1,1,1,0,0,1,1,0,0,1,1,1,1,0,1,1,0,1,0,1,0,0,1,0,1,1,1,0,0,0,0,0,1,0,1	1,1,1,0,1,0,1,1,1,0,1,1,0,0,0,1,1,1,0,0,1,1,0,0,1,1,1,1,0,1,1,0,1,0,1,0,1,1,0,1,1,1,0,0,0,1,0,1,0,1	1,1,1,0,1,0,1,1,1,0,1,1,0,0,0,1,1,1,0,0,1,1,0,0,1,1,1,1,0,1,1,0,1,0,1,0,1,1,0,1,1,1,0,0,0,1,0,1,0,1	1,1,1,0,1,0,1,1,1,0,1,1,0,0,0,1,1,1,0,0,1,1,0,0,1,1,1,1,0,1,1,0,1,0,1,0,1,1,0,1,1,1,0,0,0,1,0,1,0,1
988800	2,2,2,2,2,2,2,2,2,2,2,2,2,2,2,2,2,2,2,2,2,2,2,2,2,2,2,2,2,2,2,2,2,2,2,2,2,2,2,2,2,2,2,2,2,2,2,2,2,2	2,2,2,2,2,2,2,2,2,2,2,2,2,2,2,2,2,2,2,2,2,2,2,2,2,2,2,2,2,2,2,2,2,2,2,2,2,2,2,2,2,2,2,2,2,2,2,2,2,2	3,3,3,3,3,3,3,3,3,3,3,3,3,3,3,3,3,3,3,3,3,3,3,3,3,3,3,3,3,3,3,3,3,3,3,3,3,3,3,3,3,3,3,3,3,3,3,3,3,3	3,3,3,3,3,3,3,3,3,3,3,3,3,3,3,3,3,3,3,3,3,3,3,3,3,3,3,3,3,3,3,3,3,3,3,3,3,3,3,3,3,3,3,3,3,3,3,3,3,3	0,0,1,0,1,0,0,1,1,1,0,0,0,0,0,0,0,0,1,0,0,0,1,0,0,1,1,0,1,1,0,1,0,0,0,1,0,1,0,0,0,0,0,0,0,0,0,1,0,0	1,0,0,0,1,0,0,1,1,1,0,0,0,0,0,0,0,0,0,0,0,0,1,0,0,1,1,0,1,1,0,1,0,0,0,1,1,1,0,0,0,0,0,0,0,0,0,1,0,0	0,0,0,0,1,0,0,1,1,1,0,0,0,0,0,1,0,0,1,0,0,0,1,0,0,1,1,0,1,1,0,1,0,0,0,1,1,1,0,0,0,0,0,0,0,0,0,1,0,0	0,0,0,0,1,0,0,1,1,1,0,0,0,0,0,1,0,0,1,0,1,0,1,0,1,1,1,0,0,1,0,0,0,0,0,1,1,0,0,0,0,0,0,0,0,0,0,1,0,0	0,0,0,0,1,0,0,1,1,1,0,0,0,0,0,1,0,0,1,0,1,0,1,0,1,1,1,0,0,1,0,1,1,0,0,1,1,0,0,0,0,0,0,0,0,0,0,1,0,0	0,0,0,0,1,0,0,1,1,1,0,0,0,0,0,1,0,0,1,0,1,0,1,0,1,1,1,0,0,1,0,1,0,0,0,1,1,0,1,0,0,0,0,0,1,0,0,1,0,0	3,3,3,3,3,3,3,3,3,3,3,3,3,3,3,3,3,3,3,3,3,3,3,3,3,3,3,3,3,3,3,3,3,3,3,3,3,3,3,3,3,3,3,3,3,3,3,3,3,3	3,3,3,3,3,3,3,3,3,3,3,3,3,3,3,3,3,3,3,3,3,3,3,3,3,3,3,3,3,3,3,3,3,3,3,3,3,3,3,3,3,3,3,3,3,3,3,3,3,3	2,2,2,2,2,2,2,2,2,2,2,2,2,2,2,2,2,2,2,2,2,2,2,2,2,2,2,2,2,2,2,2,2,2,2,2,2,2,2,2,2,2,2,2,2,2,2,2,2,2	2,2,2,2,2,2,2,2,2,2,2,2,2,2,2,2,2,2,2,2,2,2,2,2,2,2,2,2,2,2,2,2,2,2,2,2,2,2,2,2,2,2,2,2,2,2,2,2,2,2	2,2,2,2,2,2,2,2,2,2,2,2,2,2,2,2,2,2,2,2,2,2,2,2,2,2,2,2,2,2,2,2,2,2,2,2,2,2,2,2,2,2,2,2,2,2,2,2,2,2	3,3,3,3,3,3,3,3,3,3,3,3,3,3,3,3,3,3,3,3,3,3,3,3,3,3,3,3,3,3,3,3,3,3,3,3,3,3,3,3,3,3,3,3,3,3,3,3,3,3	3,3,3,3,3,3,3,3,3,3,3,3,3,3,3,3,3,3,3,3,3,3,3,3,3,3,3,3,3,3,3,3,3,3,3,3,3,3,3,3,3,3,3,3,3,3,3,3,3,3	0,0,0,0,1,0,0,1,1,1,0,0,0,0,0,1,0,0,1,0,1,0,1,0,1,1,1,0,0,1,0,1,0,0,0,1,1,0,0,0,0,0,0,0,1,0,0,1,0,0	0,0,0,0,1,0,0,1,1,1,0,0,0,0,0,1,0,0,1,0,1,0,1,0,1,1,1,0,0,1,0,1,0,0,0,1,1,0,0,0,0,0,0,0,0,0,0,1,0,0	2,2,2,2,2,2,2,2,2,2,2,2,2,2,2,2,2,2,2,2,2,2,2,2,2,2,2,2,2,2,2,2,2,2,2,2,2,2,2,2,2,2,2,2,2,2,2,2,2,2	2,3,3,2,2,1,1,1,3,1,2,2,3,0,0,1,3,1,1,2,3,1,0,3,2,0,3,1,3,1,0,3,3,1,0,1,0,2,2,2,1,1,2,0,2,2,2,1,1,1	3,3,3,3,3,3,3,3,3,3,3,3,3,3,3,3,3,3,3,3,3,3,3,3,3,3,3,3,3,3,3,3,3,3,3,3,3,3,3,3,3,3,3,3,3,3,3,3,3,3	0,0,1,0,1,0,0,1,1,1,0,0,0,0,0,0,0,0,1,0,0,0,1,0,0,1,1,0,1,1,0,1,0,0,0,1,1,1,0,0,0,0,0,0,0,0,0,1,0,0	0,0,0,0,1,0,0,1,1,1,0,0,0,0,0,0,0,0,0,0,0,0,1,0,0,1,1,0,1,1,0,1,0,0,0,1,1,1,0,0,0,0,0,0,0,0,0,1,0,0	0,0,0,0,1,0,0,1,1,1,0,0,0,0,0,1,0,0,1,0,0,0,1,0,0,1,1,0,1,1,0,1,0,0,0,1,1,1,0,0,0,0,0,0,0,0,0,1,0,0	0,0,0,0,1,0,0,1,1,1,0,0,0,0,0,1,0,0,1,0,1,0,1,0,1,1,1,0,0,1,0,1,0,0,0,1,1,0,0,0,0,0,0,0,0,0,0,1,0,0
988900	2,2,2,2,2,2,2,2,2,2,2,2,2,2,2,2,2,2,2,2,2,2,2,2,2,2,2,2,2,2,2,2,2,2,2,2,2,2,2,2,2,2,2,2,2,2,2,2,2,2	2,2,2,2,2,2,2,2,2,2,2,2,2,2,2,2,2,2,2,2,2,2,2,2,2,2,2,2,2,2,2,2,2,2,2,2,2,2,2,2,2,2,2,2,2,2,2,2,2,2	3,3,3,3,3,3,3,3,3,3,3,3,3,3,3,3,3,3,3,3,3,3,3,3,3,3,3,3,3,3,3,3,3,3,3,3,3,3,3,3,3,3,3,3,3,3,3,3,3,3	3,3,3,3,3,3,3,3,3,3,3,3,3,3,3,3,3,3,3,3,3,3,3,3,3,3,3,3,3,3,3,3,3,3,3,3,3,3,3,3,3,3,3,3,3,3,3,3,3,3	1,0,1,1,0,1,1,0,1,1,1,1,1,0,1,1,1,0,0,1,0,0,0,1,1,1,1,1,0,0,1,1,0,0,0,0,0,0,0,1,1,1,0,0,1,0,1,0,1,0	1,0,1,1,0,1,1,0,1,1,1,1,1,0,0,1,1,0,0,1,0,0,0,1,1,1,0,1,0,0,1,1,0,0,0,0,0,0,0,1,1,1,0,0,1,0,1,0,1,0	1,0,1,1,0,1,1,0,1,1,1,1,1,0,0,1,1,0,0,1,0,0,0,1,1,1,0,1,0,0,1,1,0,0,0,0,0,0,0,1,1,1,0,0,1,0,1,0,1,0	1,0,1,1,0,1,1,0,1,1,1,1,0,0,0,1,1,0,0,1,0,0,0,1,1,1,1,1,0,0,1,1,0,0,0,0,0,0,0,1,1,1,0,0,1,0,1,0,1,0	1,0,1,1,0,1,1,0,0,1,1,1,0,0,0,1,1,0,0,1,0,0,0,1,1,1,1,1,0,0,1,1,0,0,0,0,0,0,0,1,1,1,0,0,1,0,1,0,1,0	1,0,1,1,0,1,1,0,0,1,1,1,0,0,0,1,1,0,0,1,0,0,0,1,1,1,1,1,0,0,1,1,0,0,0,0,0,0,0,1,1,1,0,0,1,0,1,0,1,0	3,3,3,3,3,3,3,3,3,3,3,3,3,3,3,3,3,3,3,3,3,3,3,3,3,3,3,3,3,3,3,3,3,3,3,3,3,3,3,3,3,3,3,3,3,3,3,3,3,3	3,3,3,3,3,3,3,3,3,3,3,3,3,3,3,3,3,3,3,3,3,3,3,3,3,3,3,3,3,3,3,3,3,3,3,3,3,3,3,3,3,3,3,3,3,3,3,3,3,3	2,2,2,2,2,2,2,2,2,2,2,2,2,2,2,2,2,2,2,2,2,2,2,2,2,2,2,2,2,2,2,2,2,2,2,2,2,2,2,2,2,2,2,2,2,2,2,2,2,2	2,2,2,2,2,2,2,2,2,2,2,2,2,2,2,2,2,2,2,2,2,2,2,2,2,2,2,2,2,2,2,2,2,2,2,2,2,2,2,2,2,2,2,2,2,2,2,2,2,2	2,2,2,2,2,2,2,2,2,2,2,2,2,2,2,2,2,2,2,2,2,2,2,2,2,2,2,2,2,2,2,2,2,2,2,2,2,2,2,2,2,2,2,2,2,2,2,2,2,2	3,3,3,3,3,3,3,3,3,3,3,3,3,3,3,3,3,3,3,3,3,3,3,3,3,3,3,3,3,3,3,3,3,3,3,3,3,3,3,3,3,3,3,3,3,3,3,3,3,3	3,3,3,3,3,3,3,3,3,3,3,1,3,3,3,3,3,3,3,3,3,3,3,3,3,3,3,3,3,3,3,3,3,3,3,3,3,3,3,3,3,3,3,3,3,3,3,3,3,3	1,0,1,1,0,1,1,0,0,1,1,1,0,0,0,1,1,0,0,1,0,0,0,1,1,1,1,1,0,0,1,1,0,0,0,0,0,0,0,1,1,1,0,0,1,0,1,0,1,0	1,0,1,1,0,1,1,0,0,1,1,1,0,0,0,1,1,0,0,1,0,0,0,1,1,1,1,1,0,0,1,1,0,0,0,0,0,0,0,1,1,1,0,0,1,0,1,0,1,0	2,2,2,2,2,2,2,2,2,2,2,2,2,2,2,2,2,2,2,2,2,2,2,2,2,2,2,2,2,2,2,2,2,2,2,2,2,2,2,2,2,2,2,2,2,2,2,2,2,2	1,1,2,3,1,1,1,0,2,0,1,1,1,0,2,1,1,0,3,0,3,2,3,3,3,1,3,3,2,0,0,1,2,0,3,0,1,1,0,3,2,3,2,1,0,0,0,0,1,0	3,3,3,3,3,3,3,3,3,3,3,3,3,3,3,3,3,3,3,3,3,3,3,3,3,3,3,3,3,3,3,3,3,3,3,3,3,3,3,3,3,3,3,3,3,3,3,3,3,3	1,0,1,1,0,1,1,0,1,1,1,1,1,0,1,1,1,0,0,1,0,0,0,1,1,1,1,1,0,0,1,1,0,0,0,0,0,0,0,1,1,1,0,0,1,0,1,0,1,0	1,0,1,1,0,1,1,0,1,1,1,1,1,0,0,1,1,0,0,1,0,0,0,1,1,1,0,1,0,0,1,1,0,0,0,0,0,0,0,1,1,1,0,0,1,0,1,0,1,0	1,0,1,1,0,1,1,0,1,1,1,1,1,0,0,1,1,0,0,1,0,0,0,1,1,1,0,1,0,0,1,1,0,0,0,0,0,0,0,1,1,1,0,0,1,0,1,0,1,0	1,0,1,1,0,1,1,0,1,1,1,1,0,0,0,1,1,0,0,1,0,0,0,1,1,1,1,1,0,0,1,1,0,0,0,0,0,0,0,1,1,1,0,0,1,0,1,0,1,0
989000	2,2,2,2,2,2,2,2,2,2,2,2,2,2,2,2,2,2,2,2,2,2,2,2,2,2,2,2,2,2,2,2,2,2,2,2,2,2,2,2,2,2,2,2,2,2,2,2,2,2	2,2,2,2,2,2,2,2,2,2,2,2,2,2,2,2,2,2,2,2,2,2,2,2,2,2,2,2,2,2,2,2,2,2,2,2,2,2,2,2,2,2,2,2,2,2,2,2,2,2	3,3,3,3,3,3,3,3,3,3,3,3,3,3,3,3,3,3,3,3,3,3,3,3,3,3,3,3,3,3,3,3,3,3,3,3,3,3,3,3,3,3,3,3,3,3,3,3,3,3	3,3,3,3,3,3,3,3,3,3,3,3,3,3,3,3,3,3,3,3,3,3,3,3,3,3,3,3,3,3,3,3,3,3,3,3,3,3,3,3,3,3,3,3,3,3,3,3,3,3	0,0,0,0,1,1,1,0,1,1,1,0,0,0,1,1,0,0,0,0,0,1,1,1,0,0,1,1,1,1,0,0,1,0,1,1,1,0,0,1,1,0,0,0,0,1,0,1,1,1	0,1,0,0,1,1,1,0,1,0,1,1,0,0,1,1,0,0,0,0,0,0,1,1,0,0,1,1,0,1,0,1,1,0,1,1,1,0,0,1,1,0,0,0,0,1,0,1,0,1	0,1,0,0,1,1,1,0,1,0,1,1,0,0,1,1,0,0,0,0,0,0,1,1,0,0,1,1,1,1,0,1,1,0,1,1,1,1,0,1,1,0,0,0,1,1,0,1,0,1	0,1,0,0,1,0,1,0,1,0,1,1,0,0,1,1,0,0,0,0,1,0,1,1,0,0,1,1,0,1,0,1,1,0,1,1,1,1,0,1,1,0,0,0,1,1,0,1,0,1	0,1,0,0,1,0,1,0,1,0,1,1,0,0,1,1,0,0,0,0,0,0,1,1,0,0,1,1,0,1,0,1,1,0,1,1,1,1,0,1,1,0,0,0,1,1,0,1,0,1	0,1,0,1,1,0,1,0,1,0,1,1,0,1,1,1,0,0,0,0,0,0,1,1,0,0,1,1,0,0,0,1,1,0,1,1,1,1,1,1,1,0,0,0,1,1,0,1,1,1	3,3,3,3,3,3,3,3,3,3,3,3,3,3,3,3,3,3,3,3,3,3,3,3,3,3,3,3,3,3,3,3,3,3,3,3,3,3,3,3,3,3,3,3,3,3,3,3,3,3	3,3,3,3,3,3,3,3,3,3,3,3,3,3,3,3,3,3,3,3,3,3,3,3,3,3,3,3,3,3,3,3,3,3,3,3,3,3,3,3,3,3,3,3,3,3,3,3,3,3	2,2,2,2,2,2,2,2,2,2,2,2,2,2,2,2,2,2,2,2,2,2,2,2,2,2,2,2,2,2,2,2,2,2,2,2,2,2,2,2,2,2,2,2,2,2,2,2,2,2	2,2,2,2,2,2,2,2,2,2,2,2,2,2,2,2,2,2,2,2,2,2,2,2,2,2,2,2,2,2,2,2,2,2,2,2,2,2,2,2,2,2,2,2,2,2,2,2,2,2	2,2,2,2,2,2,2,2,2,2,2,2,2,2,2,2,2,2,2,2,2,2,2,2,2,2,2,2,2,2,2,2,2,2,2,2,2,2,2,2,2,2,2,2,2,2,2,2,2,2	3,3,3,3,3,3,3,3,3,3,3,3,3,3,3,3,3,3,3,3,3,3,3,3,3,3,3,3,3,3,3,3,3,3,3,3,3,3,3,3,3,3,3,3,3,3,3,3,3,3	3,3,3,3,3,3,3,3,3,3,3,3,3,3,3,3,3,3,3,3,3,3,3,3,3,3,3,3,3,3,3,3,3,3,3,3,3,3,3,3,3,3,3,3,3,3,3,3,3,3	0,1,0,0,1,0,1,0,1,0,1,1,0,0,1,1,0,0,0,0,0,0,1,1,0,0,1,1,0,1,0,1,1,0,1,1,1,1,0,1,1,0,0,0,1,1,0,1,0,1	0,1,0,0,1,0,1,0,1,0,1,1,0,0,1,1,0,0,0,0,0,0,1,1,0,0,1,1,0,1,0,1,1,0,1,1,1,1,0,1,1,0,0,0,1,1,0,1,0,1	2,2,2,2,2,2,2,2,2,2,2,2,2,2,2,2,2,2,2,2,2,2,2,2,2,2,2,2,2,2,2,2,2,2,2,2,2,2,2,2,2,2,2,2,2,2,2,2,2,2	3,3,3,0,2,1,3,3,1,0,3,3,3,3,2,3,0,3,3,1,3,3,3,3,2,3,3,3,3,3,2,1,3,3,2,3,0,2,2,3,3,3,2,3,3,1,1,3,3,3	3,3,3,3,3,3,3,3,3,3,3,3,3,3,3,3,3,3,3,3,3,3,3,3,3,3,3,3,3,3,3,3,3,3,3,3,3,3,3,3,3,3,3,3,3,3,3,3,3,3	0,1,0,0,1,1,1,0,1,0,1,1,0,0,1,1,0,0,0,0,0,1,1,1,0,0,1,1,1,1,0,1,1,0,1,1,1,0,0,1,1,0,0,0,0,1,0,1,1,1	0,1,0,0,1,1,1,0,1,0,1,1,0,0,1,1,0,0,0,0,0,0,1,1,0,0,1,1,0,1,0,1,1,0,1,1,1,0,0,1,1,0,0,0,0,1,0,1,0,1	0,1,0,0,1,1,1,0,1,0,1,1,0,0,1,1,0,0,0,0,0,0,1,1,0,0,1,1,0,1,0,1,1,0,1,1,1,1,0,1,1,0,0,0,1,1,0,1,0,1	0,1,0,0,1,0,1,0,1,0,1,1,0,0,1,1,0,0,0,0,0,0,1,1,0,0,1,1,0,1,0,1,1,0,1,1,1,1,0,1,1,0,0,0,1,1,0,1,0,1
989100	2,2,2,2,2,2,2,2,2,2,2,2,2,2,2,2,2,2,2,2,2,2,2,2,2,2,2,2,2,2,2,2,2,2,2,2,2,2,2,2,2,2,2,2,2,2,2,2,2,2	2,2,2,2,2,2,2,2,2,2,2,2,2,2,2,2,2,2,2,2,2,2,2,2,2,2,2,2,2,2,2,2,2,2,2,2,2,2,2,2,2,2,2,2,2,2,2,2,2,2	3,3,3,3,3,3,3,3,3,3,3,3,3,3,3,3,3,3,3,3,3,3,3,3,3,3,3,3,3,3,3,3,3,3,3,3,3,3,3,3,3,3,3,3,3,3,3,3,3,3	3,3,3,3,3,3,3,3,3,3,3,3,3,3,3,3,3,3,3,3,3,3,3,3,3,3,3,3,3,3,3,3,3,3,3,3,3,3,3,3,3,3,3,3,3,3,3,3,3,3	0,0,0,1,0,1,1,1,1,1,0,0,0,1,0,0,1,1,1,1,0,1,0,1,1,1,1,1,0,0,0,1,1,1,0,1,0,0,0,1,1,1,0,1,1,1,0,0,0,0	0,0,0,1,0,1,1,1,1,1,0,0,0,1,0,0,1,1,1,0,0,1,0,1,0,1,1,1,0,0,0,1,1,1,0,1,0,0,0,1,1,1,0,1,1,1,0,0,0,0	0,0,0,1,0,1,1,1,1,1,0,0,0,1,0,0,1,1,1,0,0,1,0,1,0,1,1,1,0,0,0,1,1,1,0,1,0,0,0,1,1,1,0,1,1,1,0,0,0,0	0,0,0,1,0,1,0,1,1,1,0,0,1,0,0,1,1,1,1,1,1,1,0,1,0,1,1,1,0,0,0,1,1,1,0,1,0,0,0,1,1,1,0,1,1,1,0,0,1,0	0,0,0,1,0,1,1,1,1,1,0,0,0,1,0,1,1,1,1,1,1,1,1,1,0,1,1,1,0,0,0,1,1,1,0,1,0,0,0,1,1,1,0,1,1,1,0,0,0,0	0,0,0,1,0,1,1,1,1,1,0,0,0,1,0,1,1,1,1,1,1,1,0,1,0,1,1,1,0,0,0,1,1,1,1,1,0,0,0,1,1,1,0,1,1,1,0,0,0,0	3,3,3,3,3,3,3,3,3,3,3,3,3,3,3,3,3,3,3,3,3,3,3,3,3,3,3,3,3,3,3,3,3,3,3,3,3,3,3,3,3,3,3,3,3,3,3,3,3,3	3,3,3,3,3,3,3,3,3,3,3,3,3,3,3,3,3,3,3,3,3,3,3,3,3,3,3,3,3,3,3,3,3,3,3,3,3,3,3,3,3,3,3,3,3,3,3,3,3,3	2,2,2,2,2,2,2,2,2,2,2,2,2,2,2,2,2,2,2,2,2,2,2,2,2,2,2,2,2,2,2,2,2,2,2,2,2,2,2,2,2,2,2,2,2,2,2,2,2,2	2,2,2,2,2,2,2,2,2,2,2,2,2,2,2,2,2,2,2,2,2,2,2,2,2,2,2,2,2,2,2,2,2,2,2,2,2,2,2,2,2,2,2,2,2,2,2,2,2,2	2,2,2,2,2,2,2,2,2,2,2,2,2,2,2,2,2,2,2,2,2,2,2,2,2,2,2,2,2,2,2,2,2,2,2,2,2,2,2,2,2,2,2,2,2,2,2,2,2,2	3,3,3,3,3,3,3,3,3,3,3,3,3,3,3,3,3,3,3,3,3,3,3,3,3,3,3,3,3,3,3,3,3,3,3,3,3,3,3,3,3,3,3,3,3,3,3,3,3,3	3,3,3,3,3,3,3,3,3,3,3,3,3,3,3,3,3,3,3,3,3,3,3,3,3,3,3,3,3,3,3,3,3,3,3,3,3,3,3,3,3,3,3,3,3,3,3,3,3,3	0,0,0,1,0,1,1,1,1,1,0,0,0,1,0,1,1,1,1,1,1,1,0,1,0,1,1,1,0,0,0,1,1,1,1,1,0,0,0,1,1,1,0,1,1,1,0,0,0,0	0,0,0,1,0,1,1,1,1,1,0,0,0,1,0,1,1,1,1,1,1,1,0,1,0,1,1,1,0,0,0,1,1,1,0,1,0,0,0,1,1,1,0,1,1,1,0,0,0,0	2,2,2,2,2,2,2,2,2,2,2,2,2,2,2,2,2,2,2,2,2,2,2,2,2,2,2,2,2,2,2,2,2,2,2,2,2,2,2,2,2,2,2,2,2,2,2,2,2,2	2,1,3,2,0,3,1,2,3,1,2,0,0,3,2,1,1,1,2,3,0,2,0,0,2,2,3,0,0,0,0,1,1,3,0,1,2,0,1,0,0,0,3,0,3,1,3,1,3,3	3,3,3,3,3,3,3,3,3,3,3,3,3,3,3,3,3,3,3,3,3,3,3,3,3,3,3,3,3,3,3,3,3,3,3,3,3,3,3,3,3,3,3,3,3,3,3,3,3,3	0,0,0,1,0,1,1,1,1,1,0,0,0,1,0,0,1,1,1,0,0,1,0,1,0,1,1,1,0,0,0,1,1,1,0,1,0,0,0,1,1,1,0,1,1,1,0,0,0,0	0,0,0,1,0,1,1,1,1,1,0,0,0,1,0,0,1,1,1,0,0,1,0,1,0,1,1,1,0,0,0,1,1,1,0,1,0,0,0,1,1,1,0,1,1,1,0,0,0,0	0,0,0,1,0,1,1,1,1,1,0,0,0,1,0,0,1,1,1,0,0,1,0,1,0,1,1,1,0,0,0,1,1,1,0,1,0,0,0,1,1,1,0,1,1,1,0,0,0,0	0,0,0,1,0,1,1,1,1,1,0,0,0,1,0,1,1,1,1,1,1,1,0,1,0,1,1,1,0,0,0,1,1,1,0,1,0,0,0,1,1,1,0,1,1,1,0,0,0,0
989200	2,2,2,2,2,2,2,2,2,2,2,2,2,2,2,2,2,2,2,2,2,2,2,2,2,2,2,2,2,2,2,2,2,2,2,2,2,2,2,2,2,2,2,2,2,2,2,2,2,2	2,2,2,2,2,2,2,2,2,2,2,2,2,2,2,2,2,2,2,2,2,2,2,2,2,2,2,2,2,2,2,2,2,2,2,2,2,2,2,2,2,2,2,2,2,2,2,2,2,2	3,3,3,3,3,3,3,3,3,3,3,3,3,3,3,3,3,3,3,3,3,3,3,3,3,3,3,3,3,3,3,3,3,3,3,3,3,3,3,3,3,3,3,3,3,3,3,3,3,3	3,3,3,3,3,3,3,3,3,3,3,3,3,3,3,3,3,3,3,3,3,3,3,3,3,3,3,3,3,3,3,3,3,3,3,3,3,3,3,3,3,3,3,3,3,3,3,3,3,3	0,0,0,0,0,0,0,1,0,1,0,1,1,0,0,0,0,1,0,1,0,1,0,1,1,0,0,0,0,1,0,1,1,1,1,0,0,1,1,1,0,0,0,1,1,0,1,1,0,0	0,1,0,0,0,0,0,1,0,1,0,1,1,0,0,1,0,1,0,1,0,1,0,0,1,0,0,0,0,1,0,1,1,1,1,0,0,1,1,1,0,0,0,1,1,0,0,1,0,0	0,0,0,0,0,0,0,1,0,1,1,1,1,0,0,0,1,0,0,1,0,1,0,1,1,0,0,0,0,1,0,1,1,1,1,0,0,1,1,1,0,0,0,1,1,0,0,1,0,0	0,0,0,0,0,0,0,1,0,1,0,1,1,0,0,0,1,0,0,1,0,1,0,1,0,0,0,0,0,0,0,0,1,1,1,0,0,1,1,1,0,0,0,1,1,0,0,1,0,0	0,1,0,0,0,1,1,1,0,0,0,1,0,0,0,0,1,0,0,1,0,1,0,1,0,0,0,0,0,1,0,0,1,1,0,0,0,1,1,1,0,0,0,1,1,0,0,1,0,0	0,1,0,0,0,1,1,1,0,0,0,1,0,0,0,0,1,0,0,0,0,0,0,1,0,0,0,0,0,1,0,0,1,1,1,0,0,1,1,1,0,0,0,1,1,0,0,1,0,0	3,3,3,3,3,3,3,3,3,3,3,3,3,3,3,3,3,3,3,3,3,3,3,3,3,3,3,3,3,3,3,3,3,3,3,3,3,3,3,3,3,3,3,3,3,3,3,3,3,3	3,3,3,3,3,3,3,3,3,3,3,3,3,3,3,3,3,3,3,3,3,3,3,3,3,3,3,3,3,3,3,3,3,3,3,3,3,3,3,3,3,3,3,3,3,3,3,3,3,3	2,2,2,2,2,2,2,2,2,2,2,2,2,2,2,2,2,2,2,2,2,2,2,2,2,2,2,2,2,2,2,2,2,2,2,2,2,2,2,2,2,2,2,2,2,2,2,2,2,2	2,2,2,2,2,2,2,2,2,2,2,2,2,2,2,2,2,2,2,2,2,2,2,2,2,2,2,2,2,2,2,2,2,2,2,2,2,2,2,2,2,2,2,2,2,2,2,2,2,2	2,2,2,2,2,2,2,2,2,2,2,2,2,2,2,2,2,2,2,2,2,2,2,2,2,2,2,2,2,2,2,2,2,2,2,2,2,2,2,2,2,2,2,2,2,2,2,2,2,2	3,3,3,3,3,3,3,3,3,3,3,3,3,3,3,3,3,3,3,3,3,3,3,3,3,3,3,3,3,3,3,3,3,3,3,3,3,3,3,3,3,3,3,3,3,3,3,3,3,3	3,3,3,3,3,3,3,3,3,3,3,3,3,3,3,3,3,3,3,3,3,3,3,3,3,3,3,3,3,3,3,3,3,3,3,3,3,3,3,3,3,3,3,3,3,3,3,3,3,3	0,1,0,0,0,1,1,1,0,0,0,1,0,0,0,0,1,0,0,0,0,1,0,1,0,0,0,0,0,1,0,0,1,1,1,0,0,1,1,1,0,0,0,1,1,0,0,1,0,0	0,1,0,0,0,1,1,1,0,0,0,1,0,0,0,0,1,0,0,1,0,1,0,1,0,0,0,0,0,1,0,0,1,1,1,0,0,1,1,1,0,0,0,1,1,0,0,1,0,0	2,2,2,2,2,2,2,2,2,2,2,2,2,2,2,2,2,2,2,2,2,2,2,2,2,2,2,2,2,2,2,2,2,2,2,2,2,2,2,2,2,2,2,2,2,2,2,2,2,2	0,0,0,0,0,0,0,1,0,1,0,1,1,0,0,0,0,1,0,1,0,1,0,1,1,0,1,0,0,1,0,1,3,1,1,0,0,1,1,1,0,0,0,1,0,0,0,1,0,0	3,3,3,3,3,3,3,3,3,3,3,3,3,3,3,3,3,3,3,3,3,3,3,3,3,3,3,3,3,3,3,3,3,3,3,3,3,3,3,3,3,3,3,3,3,3,3,3,3,3	0,0,0,0,0,0,0,1,0,1,0,1,1,0,0,0,0,1,0,1,0,1,0,1,1,0,0,0,0,1,0,1,1,1,1,0,0,1,1,1,0,0,0,1,1,0,0,1,0,0	0,0,0,0,0,0,0,1,0,1,0,1,1,0,0,0,0,1,0,1,0,1,0,1,1,0,0,0,0,1,0,1,1,1,1,0,0,1,1,1,0,0,0,1,1,0,0,1,0,0	0,0,0,0,0,0,0,1,0,1,0,1,1,0,0,0,1,0,0,1,0,1,0,1,1,0,0,0,0,1,0,1,1,1,1,0,0,1,1,1,0,0,0,1,1,0,0,1,0,0	0,0,0,0,0,0,0,1,0,1,0,1,1,0,0,0,1,0,0,1,0,1,0,1,0,0,0,0,0,1,0,0,1,1,1,0,0,1,1,1,0,0,0,1,1,0,0,1,0,0
989300	2,2,2,2,2,2,2,2,2,2,2,2,2,2,2,2,2,2,2,2,2,2,2,2,2,2,2,2,2,2,2,2,2,2,2,2,2,2,2,2,2,2,2,2,2,2,2,2,2,2	2,2,2,2,2,2,2,2,2,2,2,2,2,2,2,2,2,2,2,2,2,2,2,2,2,2,2,2,2,2,2,2,2,2,2,2,2,2,2,2,2,2,2,2,2,2,2,2,2,2	3,3,3,3,3,3,3,3,3,3,3,3,3,3,3,3,3,3,3,3,3,3,3,3,3,3,3,3,3,3,3,3,3,3,3,3,3,3,3,3,3,3,3,3,3,3,3,3,3,3	3,3,3,3,3,3,3,3,3,3,3,3,3,3,3,3,3,3,3,3,3,3,3,3,3,3,3,3,3,3,3,3,3,3,3,3,3,3,3,3,3,3,3,3,3,3,3,3,3,3	0,0,0,0,1,0,1,0,0,0,1,1,0,1,1,0,0,1,0,0,0,1,0,0,0,1,0,1,0,0,1,1,1,1,1,1,0,0,1,0,0,1,1,0,1,1,0,1,0,0	0,0,0,0,1,0,1,0,0,1,1,1,0,1,1,1,0,1,0,0,1,1,0,0,0,1,0,1,1,1,1,1,1,1,1,0,0,0,0,0,0,1,1,0,1,1,0,0,0,0	0,0,0,0,1,0,1,0,0,1,1,1,0,1,1,1,0,1,0,0,1,1,0,0,0,1,0,1,1,1,1,1,1,1,1,0,0,0,0,0,0,1,1,0,1,1,0,0,0,0	0,0,0,0,1,0,1,0,0,1,1,1,0,1,1,1,0,0,1,1,1,1,0,0,0,1,0,1,1,1,1,1,1,1,1,0,0,0,0,0,0,1,1,0,1,1,0,0,0,0	0,0,0,0,1,0,1,1,0,1,1,1,0,1,1,1,0,1,1,1,1,1,0,0,0,1,0,1,1,1,1,1,1,1,1,0,0,0,0,0,0,1,1,0,1,1,0,0,0,0	0,0,0,1,1,0,1,0,0,1,1,1,1,1,1,1,0,1,1,1,1,1,0,0,0,1,0,1,1,1,1,1,1,1,1,0,0,0,0,0,0,1,1,0,1,1,0,0,0,0	3,3,3,3,3,3,3,3,3,3,3,3,3,3,3,3,3,3,3,3,3,3,3,3,3,3,3,3,3,3,3,3,3,3,3,3,3,3,3,3,3,3,3,3,3,3,3,3,3,3	3,3,3,3,3,3,3,3,3,3,3,3,3,3,3,3,3,3,3,3,3,3,3,3,3,3,3,3,3,3,3,3,3,3,3,3,3,3,3,3,3,3,3,3,3,3,3,3,3,3	2,2,2,2,2,2,2,2,2,2,2,2,2,2,2,2,2,2,2,2,2,2,2,2,2,2,2,2,2,2,2,2,2,2,2,2,2,2,2,2,2,2,2,2,2,2,2,2,2,2	2,2,2,2,2,2,2,2,2,2,2,2,2,2,2,2,2,2,2,2,2,2,2,2,2,2,2,2,2,2,2,2,2,2,2,2,2,2,2,2,2,2,2,2,2,2,2,2,2,2	2,2,2,2,2,2,2,2,2,2,2,2,2,2,2,2,2,2,2,2,2,2,2,2,2,2,2,2,2,2,2,2,2,2,2,2,2,2,2,2,2,2,2,2,2,2,2,2,2,2	3,3,3,3,3,3,3,3,3,3,3,3,3,3,3,3,3,3,3,3,3,3,3,3,3,3,3,3,3,3,3,3,3,3,3,3,3,3,3,3,3,3,3,3,3,3,3,3,3,3	3,3,3,3,3,3,3,3,3,3,3,3,3,3,3,3,3,3,3,3,3,3,3,3,3,3,3,3,3,3,3,3,3,3,3,3,3,3,3,3,3,3,3,3,3,3,3,3,3,3	0,0,0,1,1,0,1,0,0,1,1,1,0,1,1,1,0,1,1,1,1,1,0,0,0,1,0,1,1,1,1,1,1,1,1,0,0,0,0,0,0,1,1,0,1,1,0,0,0,0	0,0,0,0,1,0,1,0,0,1,1,1,0,1,1,1,0,1,1,1,1,1,0,0,0,1,0,1,1,1,1,1,1,1,1,0,0,0,0,0,0,1,1,0,1,1,0,0,0,0	2,2,2,2,2,2,2,2,2,2,2,2,2,2,2,2,2,2,2,2,2,2,2,2,2,2,2,2,2,2,2,2,2,2,2,2,2,2,2,2,2,2,2,2,2,2,2,2,2,2	0,2,2,3,1,3,0,2,0,2,3,3,0,3,0,3,0,2,2,1,0,1,3,0,0,0,0,1,1,1,1,0,3,1,1,0,1,3,3,2,0,0,0,2,2,2,0,0,1,3	3,3,3,3,3,3,3,3,3,3,3,3,3,3,3,3,3,3,3,3,3,3,3,3,3,3,3,3,3,3,3,3,3,3,3,3,3,3,3,3,3,3,3,3,3,3,3,3,3,3	0,0,0,0,1,0,1,0,0,0,1,1,0,1,1,0,0,1,0,0,0,1,0,0,0,1,0,1,0,0,1,1,1,1,1,1,0,0,1,0,0,1,1,0,1,1,0,1,0,0	0,0,0,0,1,0,1,0,0,1,1,1,0,1,1,1,0,1,0,0,1,1,0,0,0,1,0,1,1,1,1,1,1,1,1,0,0,0,0,0,0,1,1,0,1,1,0,0,0,0	0,0,0,0,1,0,1,0,0,1,1,1,0,1,1,1,0,1,0,0,1,1,0,0,0,1,0,1,1,1,1,1,1,1,1,0,0,0,0,0,0,1,1,0,1,1,0,0,0,0	0,0,0,0,1,0,1,0,0,1,1,1,0,1,1,1,0,1,1,1,1,1,0,0,0,1,0,1,1,1,1,1,1,1,1,0,0,0,0,0,0,1,1,0,1,1,0,0,0,0
989400	2,2,2,2,2,2,2,2,2,2,2,2,2,2,2,2,2,2,2,2,2,2,2,2,2,2,2,2,2,2,2,2,2,2,2,2,2,2,2,2,2,2,2,2,2,2,2,2,2,2	2,2,2,2,2,2,2,2,2,2,2,2,2,2,2,2,2,2,2,2,2,2,2,2,2,2,2,2,2,2,2,2,2,2,2,2,2,2,2,2,2,2,2,2,2,2,2,2,2,2	3,3,3,3,3,3,3,3,3,3,3,3,3,3,3,3,3,3,3,3,3,3,3,3,3,3,3,3,3,3,3,3,3,3,3,3,3,3,3,3,3,3,3,3,3,3,3,3,3,3	3,3,3,3,3,3,3,3,3,3,3,3,3,3,3,3,3,3,3,3,3,3,3,3,3,3,3,3,3,3,3,3,3,3,3,3,3,3,3,3,3,3,3,3,3,3,3,3,3,3	1,0,0,0,0,1,0,1,1,1,0,1,0,0,0,0,1,0,1,1,0,0,1,0,1,1,1,0,1,0,0,1,0,1,1,1,0,0,1,0,0,0,0,1,1,1,0,1,0,1	1,1,0,0,0,0,0,1,1,1,1,1,0,0,0,0,1,0,1,1,1,0,1,0,1,1,1,0,1,0,0,1,0,1,1,1,0,0,1,0,0,0,0,1,1,1,0,0,0,1	1,1,0,0,0,0,0,1,1,0,1,1,0,0,0,0,1,0,1,1,0,0,1,0,1,1,0,0,1,0,0,1,0,1,1,1,0,0,1,0,0,0,0,1,1,1,0,0,0,1	1,1,0,0,0,0,0,1,1,0,1,1,0,0,0,0,1,0,1,1,0,0,1,0,1,1,0,0,1,0,0,1,0,1,1,1,0,0,1,0,0,0,0,0,1,1,0,1,0,1	1,1,0,1,0,0,0,1,1,0,1,1,0,0,0,0,1,1,1,1,0,0,1,0,1,1,0,0,1,0,0,1,0,1,1,1,0,0,1,0,0,0,0,0,1,1,0,1,0,1	1,1,0,1,1,0,0,1,1,0,1,1,0,0,0,0,1,1,1,1,0,0,1,0,1,1,0,1,1,0,0,1,0,1,1,0,0,0,1,0,0,0,0,0,1,1,0,1,0,1	3,3,3,3,3,3,3,3,3,3,3,3,3,3,3,3,3,3,3,3,3,3,3,3,3,3,3,3,3,3,3,3,3,3,3,3,3,3,3,3,3,3,3,3,3,3,3,3,3,3	3,3,3,3,3,3,3,3,3,3,3,3,3,3,3,3,3,3,3,3,3,3,3,3,3,3,3,3,3,3,3,3,3,3,3,3,3,3,3,3,3,3,3,3,3,3,3,3,3,3	2,2,2,2,2,2,2,2,2,2,2,2,2,2,2,2,2,2,2,2,2,2,2,2,2,2,2,2,2,2,2,2,2,2,2,2,2,2,2,2,2,2,2,2,2,2,2,2,2,2	2,2,2,2,2,2,2,2,2,2,2,2,2,2,2,2,2,2,2,2,2,2,2,2,2,2,2,2,2,2,2,2,2,2,2,2,2,2,2,2,2,2,2,2,2,2,2,2,2,2	2,2,2,2,2,2,2,2,2,2,2,2,2,2,2,2,2,2,2,2,2,2,2,2,2,2,2,2,2,2,2,2,2,2,2,2,2,2,2,2,2,2,2,2,2,2,2,2,2,2	3,3,3,3,3,3,3,3,3,3,3,3,3,3,3,3,3,3,3,3,3,3,3,3,3,3,3,3,3,3,3,3,3,3,3,3,3,3,3,3,3,3,3,3,3,3,3,3,3,3	3,3,3,3,3,3,3,3,3,3,3,3,3,3,3,3,3,3,3,3,3,3,3,3,3,3,3,3,3,3,3,3,3,3,3,3,3,3,3,3,3,3,3,3,3,3,3,3,3,3	1,1,0,1,0,0,0,1,1,0,1,1,0,0,0,0,1,1,1,1,0,0,1,0,1,1,0,0,1,0,0,1,0,1,1,1,0,0,1,0,0,0,0,0,1,1,0,1,0,1	1,1,0,1,0,0,0,1,1,0,1,1,0,0,0,0,1,1,1,1,0,0,1,0,1,1,0,0,1,0,0,1,0,1,1,1,0,0,1,0,0,0,0,0,1,1,0,1,0,1	2,2,2,2,2,2,2,2,2,2,2,2,2,2,2,2,2,2,2,2,2,2,2,2,2,2,2,2,2,2,2,2,2,2,2,2,2,2,2,2,2,2,2,2,2,2,2,2,2,2	2,0,0,1,0,2,2,3,0,2,1,3,0,2,0,2,0,2,0,3,3,2,1,3,0,1,2,0,0,3,1,0,1,0,1,3,3,3,1,3,3,3,1,3,0,3,1,1,0,2	3,3,3,3,3,3,3,3,3,3,3,3,3,3,3,3,3,3,3,3,3,3,3,3,3,3,3,3,3,3,3,3,3,3,3,3,3,3,3,3,3,3,3,3,3,3,3,3,3,3	1,1,0,0,0,0,0,1,1,1,0,1,0,0,0,0,1,0,1,1,0,0,1,0,1,1,1,0,1,0,0,1,0,1,1,1,0,0,1,0,0,0,0,1,1,1,0,1,0,1	1,1,0,0,0,0,0,1,1,1,1,1,0,0,0,0,1,0,1,1,1,0,1,0,1,1,1,0,1,0,0,1,0,1,1,1,0,0,1,0,0,0,0,1,1,1,0,0,0,1	1,1,0,0,0,0,0,1,1,0,1,1,0,0,0,0,1,0,1,1,0,0,1,0,1,1,0,0,1,0,0,1,0,1,1,1,0,0,1,0,0,0,0,1,1,1,0,0,0,1	1,1,0,0,0,0,0,1,1,0,1,1,0,0,0,0,1,0,1,1,0,0,1,0,1,1,0,0,1,0,0,1,0,1,1,1,0,0,1,0,0,0,0,0,1,1,0,1,0,1
989500	2,2,2,2,2,2,2,2,2,2,2,2,2,2,2,2,2,2,2,2,2,2,2,2,2,2,2,2,2,2,2,2,2,2,2,2,2,2,2,2,2,2,2,2,2,2,2,2,2,2	2,2,2,2,2,2,2,2,2,2,2,2,2,2,2,2,2,2,2,2,2,2,2,2,2,2,2,2,2,2,2,2,2,2,2,2,2,2,2,2,2,2,2,2,2,2,2,2,2,2	3,3,3,3,3,3,3,3,3,3,3,3,3,3,3,3,3,3,3,3,3,3,3,3,3,3,3,3,3,3,3,3,3,3,3,3,3,3,3,3,3,3,3,3,3,3,3,3,3,3	3,3,3,3,3,3,3,3,3,3,3,3,3,3,3,3,3,3,3,3,3,3,3,3,3,3,3,3,3,3,3,3,3,3,3,3,3,3,3,3,3,3,3,3,3,3,3,3,3,3	1,0,0,1,1,1,1,1,1,0,1,0,1,1,1,0,0,1,0,0,0,1,1,1,1,1,0,0,1,0,0,1,1,1,1,1,0,0,0,1,1,0,1,0,1,0,1,1,1,1	1,0,0,1,1,1,1,1,1,0,1,0,1,1,1,0,0,1,0,0,0,1,1,1,0,1,0,0,1,0,0,1,1,1,1,1,0,0,0,0,1,0,1,0,1,0,1,1,1,1	1,0,0,1,1,1,1,1,1,0,1,0,1,1,1,0,0,1,0,0,0,1,1,1,0,1,0,0,1,0,0,1,1,1,1,1,0,0,0,1,1,0,1,0,1,0,1,1,1,1	1,0,0,0,1,1,1,0,1,0,1,0,1,0,1,0,0,1,0,0,0,1,1,1,0,1,0,0,1,0,0,1,1,1,1,1,0,0,0,0,1,1,1,1,1,0,1,1,1,1	1,1,0,0,1,1,1,0,1,0,1,0,1,0,1,0,0,1,0,0,0,1,1,1,0,1,0,0,1,0,0,1,1,0,1,1,0,0,0,0,1,1,1,1,1,0,1,1,1,1	1,1,0,0,1,1,1,0,1,0,1,0,0,0,1,0,0,1,0,0,0,1,1,1,0,1,0,0,1,0,0,1,1,0,1,1,0,0,0,0,1,1,1,0,1,0,1,1,1,1	3,3,3,3,3,3,3,3,3,3,3,3,3,3,3,3,3,3,3,3,3,3,3,3,3,3,3,3,3,3,3,3,3,3,3,3,3,3,3,3,3,3,3,3,3,3,3,3,3,3	3,3,3,3,3,3,3,3,3,3,3,3,3,3,3,3,3,3,3,3,3,3,3,3,3,3,3,3,3,3,3,3,3,3,3,3,3,3,3,3,3,3,3,3,3,3,3,3,3,3	2,2,2,2,2,2,2,2,2,2,2,2,2,2,2,2,2,2,2,2,2,2,2,2,2,2,2,2,2,2,2,2,2,2,2,2,2,2,2,2,2,2,2,2,2,2,2,2,2,2	2,2,2,2,2,2,2,2,2,2,2,2,2,2,2,2,2,2,2,2,2,2,2,2,2,2,2,2,2,2,2,2,2,2,2,2,2,2,2,2,2,2,2,2,2,2,2,2,2,2	2,2,2,2,2,2,2,2,2,2,2,2,2,2,2,2,2,2,2,2,2,2,2,2,2,2,2,2,2,2,2,2,2,2,2,2,2,2,2,2,2,2,2,2,2,2,2,2,2,2	3,3,3,3,3,3,3,3,3,3,3,3,3,3,3,3,3,3,3,3,3,3,3,3,3,3,3,3,3,3,3,3,3,3,3,3,3,3,3,3,3,3,3,3,3,3,3,3,3,3	3,3,3,3,3,3,3,3,3,3,3,3,3,3,3,3,3,3,3,3,3,3,3,3,3,3,3,3,3,3,3,3,3,3,3,3,3,3,3,3,3,3,3,3,3,3,3,3,3,3	1,1,0,0,1,1,1,0,1,0,1,0,0,0,1,0,0,1,0,0,0,1,1,1,0,1,0,0,1,0,0,1,1,0,1,1,0,0,0,0,1,1,1,0,1,0,1,1,1,1	1,1,0,0,1,1,1,0,1,0,1,0,1,0,1,0,0,1,0,0,0,1,1,1,0,1,0,0,1,0,0,1,1,0,1,1,0,0,0,0,1,1,1,1,1,0,1,1,1,1	2,2,2,2,2,2,2,2,2,2,2,2,2,2,2,2,2,2,2,2,2,2,2,2,2,2,2,2,2,2,2,2,2,2,2,2,2,2,2,2,2,2,2,2,2,2,2,2,2,2	0,3,1,2,3,3,0,3,1,3,0,1,0,0,3,1,1,1,0,0,0,2,0,0,3,2,1,1,3,2,2,3,2,2,2,1,3,0,3,3,2,1,2,3,1,1,3,1,1,0	3,3,3,3,3,3,3,3,3,3,3,3,3,3,3,3,3,3,3,3,3,3,3,3,3,3,3,3,3,3,3,3,3,3,3,3,3,3,3,3,3,3,3,3,3,3,3,3,3,3	1,0,0,1,1,1,1,1,1,0,1,0,1,1,1,0,0,1,0,0,0,1,1,1,1,1,0,0,1,0,0,1,1,1,1,1,0,0,0,1,1,0,1,0,1,0,1,1,1,1	1,0,0,1,1,1,1,1,1,0,1,0,1,1,1,0,0,1,0,0,0,1,1,1,0,1,0,0,1,0,0,1,1,1,1,1,0,0,0,1,1,0,1,0,1,0,1,1,1,1	1,0,0,1,1,1,1,1,1,0,1,0,1,1,1,0,0,1,0,0,0,1,1,1,0,1,0,0,1,0,0,1,1,1,1,1,0,0,0,1,1,0,1,0,1,0,1,1,1,1	1,0,0,0,1,1,1,0,1,0,1,0,1,0,1,0,0,1,0,0,0,1,1,1,0,1,0,0,1,0,0,1,1,1,1,1,0,0,0,0,1,1,1,1,1,0,1,1,1,1
989600	2,2,2,2,2,2,2,2,2,2,2,2,2,2,2,2,2,2,2,2,2,2,2,2,2,2,2,2,2,2,2,2,2,2,2,2,2,2,2,2,2,2,2,2,2,2,2,2,2,2	2,2,2,2,2,2,2,2,2,2,2,2,2,2,2,2,2,2,2,2,2,2,2,2,2,2,2,2,2,2,2,2,2,2,2,2,2,2,2,2,2,2,2,2,2,2,2,2,2,2	3,3,3,3,3,3,3,3,3,3,3,3,3,3,3,3,3,3,3,3,3,3,3,3,3,3,3,3,3,3,3,3,3,3,3,3,3,3,3,3,3,3,3,3,3,3,3,3,3,3	3,3,3,3,3,3,3,3,3,3,3,3,3,3,3,3,3,3,3,3,3,3,3,3,3,3,3,3,3,3,3,3,3,3,3,3,3,3,3,3,3,3,3,3,3,3,3,3,3,3	0,0,1,1,0,1,0,0,1,1,1,0,0,1,0,1,1,1,0,1,1,0,1,1,0,0,1,0,0,1,0,1,0,0,0,1,1,0,1,0,1,1,1,1,1,0,1,0,1,0	0,0,1,1,0,1,0,0,1,1,1,0,0,1,0,1,0,0,0,1,1,0,1,1,0,0,1,0,0,1,0,1,0,1,0,1,1,0,1,0,1,1,1,0,1,1,1,0,1,1	0,0,1,1,0,1,0,0,1,0,0,0,0,1,0,1,0,0,0,1,1,0,1,1,0,0,1,0,0,1,0,1,0,1,0,1,1,1,1,0,1,1,1,0,1,1,1,0,1,1	0,0,1,1,0,1,0,0,1,0,1,0,0,1,0,1,0,0,0,0,1,0,1,1,0,0,1,0,0,1,0,1,0,1,0,1,1,1,1,0,1,1,1,0,1,1,1,1,0,1	0,0,0,1,0,1,0,0,1,0,1,0,0,0,0,1,0,0,0,0,1,0,1,1,0,0,1,0,0,1,0,1,1,1,0,1,1,1,1,0,0,1,1,0,1,1,1,1,1,1	0,0,0,1,0,1,0,0,1,0,1,0,0,0,0,1,0,0,0,0,1,0,1,1,0,0,1,0,0,1,0,1,1,1,0,1,1,1,1,0,0,1,1,0,1,1,1,1,1,1	3,3,3,3,3,3,3,3,3,3,3,3,3,3,3,3,3,3,3,3,3,3,3,3,3,3,3,3,3,3,3,3,3,3,3,3,3,3,3,3,3,3,3,3,3,3,3,3,3,3	3,3,3,3,3,3,3,3,3,3,3,3,3,3,3,3,3,3,3,3,3,3,3,3,3,3,3,3,3,3,3,3,3,3,3,3,3,3,3,3,3,3,3,3,3,3,3,3,3,3	2,2,2,2,2,2,2,2,2,2,2,2,2,2,2,2,2,2,2,2,2,2,2,2,2,2,2,2,2,2,2,2,2,2,2,2,2,2,2,2,2,2,2,2,2,2,2,2,2,2	2,2,2,2,2,2,2,2,2,2,2,2,2,2,2,2,2,2,2,2,2,2,2,2,2,2,2,2,2,2,2,2,2,2,2,2,2,2,2,2,2,2,2,2,2,2,2,2,2,2	2,2,2,2,2,2,2,2,2,2,2,2,2,2,2,2,2,2,2,2,2,2,2,2,2,2,2,2,2,2,2,2,2,2,2,2,2,2,2,2,2,2,2,2,2,2,2,2,2,2	3,3,3,3,3,3,3,3,3,3,3,3,3,3,3,3,3,3,3,3,3,3,3,3,3,3,3,3,3,3,3,3,3,3,3,3,3,3,3,3,3,3,3,3,3,3,3,3,3,3	3,3,3,3,3,3,3,3,3,3,3,3,3,3,3,3,3,3,3,3,3,3,3,3,3,3,3,3,3,3,3,3,3,3,3,3,3,3,3,3,3,3,3,3,3,3,3,3,3,3	0,0,0,1,0,1,0,0,1,0,1,0,0,0,0,1,0,0,0,0,1,0,1,1,0,0,1,0,0,1,0,1,1,1,0,1,1,1,1,0,0,1,1,0,1,1,1,1,1,1	0,0,0,1,0,1,0,0,1,0,1,0,0,0,0,1,0,0,0,0,1,0,1,1,0,0,1,0,0,1,0,1,1,1,0,1,1,1,1,0,0,1,1,0,1,1,1,1,1,1	2,2,2,2,2,2,2,2,2,2,2,2,2,2,2,2,2,2,2,2,2,2,2,2,2,2,2,2,2,2,2,2,2,2,2,2,2,2,2,2,2,2,2,2,2,2,2,2,2,2	0,0,2,3,0,2,0,2,0,1,3,0,1,0,3,0,0,1,3,2,1,1,2,0,3,3,2,2,0,3,2,3,2,2,3,2,0,3,2,2,1,3,3,1,1,2,2,1,2,3	3,3,3,3,3,3,3,3,3,3,3,3,3,3,3,3,3,3,3,3,3,3,3,3,3,3,3,3,3,3,3,3,3,3,3,3,3,3,3,3,3,3,3,3,3,3,3,3,3,3	0,0,1,1,0,1,0,0,1,1,1,0,0,1,0,1,1,0,0,1,1,0,1,1,0,0,1,0,0,1,0,1,0,1,0,1,1,0,1,0,1,1,1,0,1,1,1,0,1,0	0,0,1,1,0,1,0,0,1,1,1,0,0,1,0,1,0,0,0,1,1,0,1,1,0,0,1,0,0,1,0,1,0,1,0,1,1,0,1,0,1,1,1,0,1,1,1,0,1,1	0,0,1,1,0,1,0,0,1,0,1,0,0,1,0,1,0,0,0,0,1,0,1,1,0,0,1,0,0,1,0,1,0,1,0,1,1,1,1,0,1,1,1,0,1,1,1,0,1,1	0,0,1,1,0,1,0,0,1,0,1,0,0,1,0,1,0,0,0,0,1,0,1,1,0,0,1,0,0,1,0,1,0,1,0,1,1,1,1,0,1,1,1,0,1,1,1,1,1,1
989700	2,2,2,2,2,2,2,2,2,2,2,2,2,2,2,2,2,2,2,2,2,2,2,2,2,2,2,2,2,2,2,2,2,2,2,2,2,2,2,2,2,2,2,2,2,2,2,2,2,2	2,2,2,2,2,2,2,2,2,2,2,2,2,2,2,2,2,2,2,2,2,2,2,2,2,2,2,2,2,2,2,2,2,2,2,2,2,2,2,2,2,2,2,2,2,2,2,2,2,2	3,3,3,3,3,3,3,3,3,3,3,3,3,3,3,3,3,3,3,3,3,3,3,3,3,3,3,3,3,3,3,3,3,3,3,3,3,3,3,3,3,3,3,3,3,3,3,3,3,3	3,3,3,3,3,3,3,3,3,3,3,3,3,3,3,3,3,3,3,3,3,3,3,3,3,3,3,3,3,3,3,3,3,3,3,3,3,3,3,3,3,3,3,3,3,3,3,3,3,3	1,0,1,1,0,1,1,0,0,1,1,0,0,1,0,0,1,0,1,1,1,1,1,0,0,0,1,0,0,0,0,1,0,0,0,0,0,0,0,0,1,0,1,0,0,0,1,1,0,0	1,0,1,1,0,1,1,0,0,1,1,0,0,1,0,0,1,0,1,1,1,1,1,0,0,0,1,0,0,0,0,1,0,0,0,0,0,0,0,0,1,0,1,0,0,0,1,1,0,0	1,0,1,1,0,1,1,0,0,1,1,0,0,1,0,0,1,0,1,1,1,1,1,0,0,0,1,1,0,0,0,1,0,0,0,0,0,0,1,0,1,0,1,0,0,1,1,1,0,0	1,0,1,1,0,1,1,0,0,1,1,0,0,1,1,0,1,0,1,1,1,1,1,0,0,0,1,1,0,0,1,1,0,0,0,0,0,0,1,0,1,0,1,0,0,1,0,1,0,0	1,0,1,1,0,1,1,0,0,1,1,0,0,1,1,0,1,0,1,1,1,1,1,0,0,0,1,1,0,0,0,1,0,1,0,0,0,0,1,0,0,1,1,0,0,1,1,1,0,0	1,0,1,1,0,1,1,0,0,1,1,0,0,1,1,0,1,0,1,1,0,1,1,0,0,0,1,1,0,0,0,1,0,0,0,0,0,0,0,0,1,0,1,0,0,1,0,1,0,0	3,3,3,3,3,3,3,3,3,3,3,3,3,3,3,3,3,3,3,3,3,3,3,3,3,3,3,3,3,3,3,3,3,3,3,3,3,3,3,3,3,3,3,3,3,3,3,3,3,3	3,3,3,3,3,3,3,3,3,3,3,3,3,3,3,3,3,3,3,3,3,3,3,3,3,3,3,3,3,3,3,3,3,3,3,3,3,3,3,3,3,3,3,3,3,3,3,3,3,3	2,2,2,2,2,2,2,2,2,2,2,2,2,2,2,2,2,2,2,2,2,2,2,2,2,2,2,2,2,2,2,2,2,2,2,2,2,2,2,2,2,2,2,2,2,2,2,2,2,2	2,2,2,2,2,2,2,2,2,2,2,2,2,2,2,2,2,2,2,2,2,2,2,2,2,2,2,2,2,2,2,2,2,2,2,2,2,2,2,2,2,2,2,2,2,2,2,2,2,2	2,2,2,2,2,2,2,2,2,2,2,2,2,2,2,2,2,2,2,2,2,2,2,2,2,2,2,2,2,2,2,2,2,2,2,2,2,2,2,2,2,2,2,2,2,2,2,2,2,2	3,3,3,3,3,3,3,3,3,3,3,3,3,3,3,3,3,3,3,3,3,3,3,3,3,3,3,3,3,3,3,3,3,3,3,3,3,3,3,3,3,3,3,3,3,3,3,3,3,3	3,3,3,3,3,3,3,3,3,3,3,3,3,3,3,3,3,3,3,3,3,3,3,3,3,3,3,3,3,3,3,3,3,3,3,3,3,3,3,3,3,3,3,3,3,3,3,3,3,3	1,0,1,1,0,1,1,0,0,1,1,0,0,1,1,0,1,0,1,1,1,1,1,0,0,0,1,1,0,0,0,1,0,0,0,0,0,0,1,0,1,0,1,0,0,1,1,1,0,0	1,0,1,1,0,1,1,0,0,1,1,0,0,1,1,0,1,0,1,1,1,1,1,0,0,0,1,1,0,0,0,1,0,0,0,0,0,0,1,0,1,0,1,0,0,1,1,1,0,0	2,2,2,2,2,2,2,2,2,2,2,2,2,2,2,2,2,2,2,2,2,2,2,2,2,2,2,2,2,2,2,2,2,2,2,2,2,2,2,2,2,2,2,2,2,2,2,2,2,2	2,0,2,0,2,2,2,2,2,2,2,2,2,2,2,2,2,2,0,2,2,2,2,2,2,2,2,2,2,2,2,2,2,2,2,2,2,2,2,2,2,0,2,2,2,2,2,2,2,2	3,3,3,3,3,3,3,3,3,3,3,3,3,3,3,3,3,3,3,3,3,3,3,3,3,3,3,3,3,3,3,3,3,3,3,3,3,3,3,3,3,3,3,3,3,3,3,3,3,3	1,0,1,1,0,1,1,0,0,1,1,0,0,1,0,0,1,0,1,1,1,1,1,0,0,0,1,0,0,0,0,1,0,0,0,0,0,0,0,0,1,0,1,0,0,0,1,1,0,0	1,0,1,1,0,1,1,0,0,1,1,0,0,1,0,0,1,0,1,1,1,1,1,0,0,0,1,0,0,0,0,1,0,0,0,0,0,0,0,0,1,0,1,0,0,0,1,1,0,0	1,0,1,1,0,1,1,0,0,1,1,0,0,1,0,0,1,0,1,1,1,1,1,0,0,0,1,1,0,0,0,1,0,0,0,0,0,0,1,0,1,0,1,0,0,1,1,1,0,0	1,0,1,1,0,1,1,0,0,1,1,0,0,1,1,0,1,0,1,1,1,1,1,0,0,0,1,1,0,0,0,1,0,0,0,0,0,0,1,0,1,0,1,0,0,1,1,1,0,0
989800	2,2,2,2,2,2,2,2,2,2,2,2,2,2,2,2,2,2,2,2,2,2,2,2,2,2,2,2,2,2,2,2,2,2,2,2,2,2,2,2,2,2,2,2,2,2,2,2,2,2	2,2,2,2,2,2,2,2,2,2,2,2,2,2,2,2,2,2,2,2,2,2,2,2,2,2,2,2,2,2,2,2,2,2,2,2,2,2,2,2,2,2,2,2,2,2,2,2,2,2	3,3,3,3,3,3,3,3,3,3,3,3,3,3,3,3,3,3,3,3,3,3,3,3,3,3,3,3,3,3,3,3,3,3,3,3,3,3,3,3,3,3,3,3,3,3,3,3,3,3	3,3,3,3,3,3,3,3,3,3,3,3,3,3,3,3,3,3,3,3,3,3,3,3,3,3,3,3,3,3,3,3,3,3,3,3,3,3,3,3,3,3,3,3,3,3,3,3,3,3	1,1,1,0,0,1,1,1,1,0,1,1,0,1,0,1,0,1,0,1,1,0,0,1,0,0,1,1,0,0,1,1,1,0,0,0,0,1,1,0,0,0,1,1,0,0,1,1,0,0	1,1,1,0,0,1,1,1,0,0,1,1,0,1,0,1,0,1,0,1,1,0,0,1,0,0,1,1,0,0,1,1,1,0,0,0,0,1,0,0,0,0,1,1,1,1,1,1,1,0	1,0,1,0,0,1,1,1,1,0,1,1,0,1,0,1,0,1,0,1,1,0,0,1,0,0,1,1,0,0,1,1,1,0,0,0,0,1,1,0,0,0,1,1,0,0,1,1,1,0	1,0,1,0,0,1,1,1,1,0,0,0,0,0,1,0,0,1,0,1,1,0,0,1,0,0,1,1,0,0,1,1,1,0,0,0,0,1,1,0,0,0,0,1,0,0,1,1,1,0	1,0,1,0,0,1,1,1,1,0,0,0,0,0,1,0,0,1,0,1,1,0,0,1,0,0,1,0,0,0,1,1,1,0,0,1,0,1,1,0,0,0,1,1,0,1,1,1,1,0	1,0,1,0,0,1,1,1,1,0,0,0,0,1,1,0,0,1,0,1,1,0,0,1,0,0,1,1,1,0,1,1,1,0,0,1,0,1,1,0,0,0,1,1,0,0,1,1,1,0	3,3,3,3,3,3,3,3,3,3,3,3,3,3,3,3,3,3,3,3,3,3,3,3,3,3,3,3,3,3,3,3,3,3,3,3,3,3,3,3,3,3,3,3,3,3,3,3,3,3	3,3,3,3,3,3,3,3,3,3,3,3,3,3,3,3,3,3,3,3,3,3,3,3,3,3,3,3,3,3,3,3,3,3,3,3,3,3,3,3,3,3,3,3,3,3,3,3,3,3	2,2,2,2,2,2,2,2,2,2,2,2,2,2,2,2,2,2,2,2,2,2,2,2,2,2,2,2,2,2,2,2,2,2,2,2,2,2,2,2,2,2,2,2,2,2,2,2,2,2	2,2,2,2,2,2,2,2,2,2,2,2,2,2,2,2,2,2,2,2,2,2,2,2,2,2,2,2,2,2,2,2,2,2,2,2,2,2,2,2,2,2,2,2,2,2,2,2,2,2	2,2,2,2,2,2,2,2,2,2,2,2,2,2,2,2,2,2,2,2,2,2,2,2,2,2,2,2,2,2,2,2,2,2,2,2,2,2,2,2,2,2,2,2,2,2,2,2,2,2	3,3,3,3,3,3,3,3,3,3,3,3,3,3,3,3,3,3,3,3,3,3,3,3,3,3,3,3,3,3,3,3,3,3,3,3,3,3,3,3,3,3,3,3,3,3,3,3,3,3	3,3,3,3,3,3,3,3,3,3,3,3,3,3,3,3,3,3,3,3,3,3,3,3,3,3,3,3,3,3,3,3,3,3,3,3,3,3,3,3,3,3,3,3,3,3,3,3,3,3	1,0,1,0,0,1,1,1,1,0,0,0,0,0,1,0,0,1,0,1,1,0,0,1,0,0,1,1,1,0,1,1,1,0,0,1,0,1,1,0,0,0,1,1,0,0,1,1,1,0	1,0,1,0,0,1,1,1,1,0,0,0,0,0,1,0,0,1,0,1,1,0,0,1,0,0,1,0,0,0,1,1,1,0,0,1,0,1,1,0,0,0,1,1,0,0,1,1,1,0	2,2,2,2,2,2,2,2,2,2,2,2,2,2,2,2,2,2,2,2,2,2,2,2,2,2,2,2,2,2,2,2,2,2,2,2,2,2,2,2,2,2,2,2,2,2,2,2,2,2	2,1,2,3,0,2,1,0,1,0,0,1,3,0,2,2,3,0,2,0,3,3,3,0,0,1,3,2,2,1,0,1,1,1,2,3,3,3,2,3,2,1,3,3,3,3,2,3,1,0	3,3,3,3,3,3,3,3,3,3,3,3,3,3,3,3,3,3,3,3,3,3,3,3,3,3,3,3,3,3,3,3,3,3,3,3,3,3,3,3,3,3,3,3,3,3,3,3,3,3	1,1,1,0,0,1,1,1,1,0,1,1,0,1,0,1,0,1,0,1,1,0,0,1,0,0,1,1,0,0,1,1,1,0,0,0,0,1,1,0,0,0,1,1,0,0,1,1,1,0	1,1,1,0,0,1,1,1,1,0,1,1,0,1,0,1,0,1,0,1,1,0,0,1,0,0,1,1,0,0,1,1,1,0,0,0,0,1,1,0,0,0,1,1,0,0,1,1,1,0	1,0,1,0,0,1,1,1,1,0,1,1,0,1,0,1,0,1,0,1,1,0,0,1,0,0,1,1,0,0,1,1,1,0,0,0,0,1,1,0,0,0,1,1,0,0,1,1,1,0	1,0,1,0,0,1,1,1,1,0,0,0,0,0,1,0,0,1,0,1,1,0,0,1,0,0,1,1,0,0,1,1,1,0,0,0,0,1,1,0,0,0,1,1,0,0,1,1,1,0
989900	2,2,2,2,2,2,2,2,2,2,2,2,2,2,2,2,2,2,2,2,2,2,2,2,2,2,2,2,2,2,2,2,2,2,2,2,2,2,2,2,2,2,2,2,2,2,2,2,2,2	2,2,2,2,2,2,2,2,2,2,2,2,2,2,2,2,2,2,2,2,2,2,2,2,2,2,2,2,2,2,2,2,2,2,2,2,2,2,2,2,2,2,2,2,2,2,2,2,2,2	3,3,3,3,3,3,3,3,3,3,3,3,3,3,3,3,3,3,3,3,3,3,3,3,3,3,3,3,3,3,3,3,3,3,3,3,3,3,3,3,3,3,3,3,3,3,3,3,3,3	3,3,3,3,3,3,3,3,3,3,3,3,3,3,3,3,3,3,3,3,3,3,3,3,3,3,3,3,3,3,3,3,3,3,3,3,3,3,3,3,3,3,3,3,3,3,3,3,3,3	1,0,0,1,1,1,1,0,0,0,0,1,0,0,0,1,1,0,0,0,1,0,0,0,0,0,0,0,1,0,1,1,0,1,0,0,0,1,0,1,1,1,1,1,1,1,0,1,1,0	1,0,0,1,1,1,1,0,0,0,0,1,0,0,0,1,1,0,0,0,1,0,0,0,1,0,0,0,1,0,1,1,0,1,0,0,0,0,0,0,1,1,1,1,1,1,1,1,1,0	1,0,0,1,1,1,1,0,0,0,0,1,0,0,0,1,1,0,0,0,1,0,0,0,0,0,0,0,1,0,1,1,0,1,0,0,0,0,0,0,1,1,1,1,1,1,0,1,1,0	1,0,0,1,1,1,1,0,0,0,0,1,0,0,0,1,1,0,1,0,1,0,0,0,0,0,0,0,1,0,1,1,0,1,0,0,0,0,0,0,1,1,1,1,1,1,0,1,1,0	1,0,0,1,1,1,1,0,0,0,0,1,0,0,0,1,1,0,1,0,1,0,0,0,0,0,0,0,1,0,1,1,0,1,0,0,0,0,0,0,1,1,1,1,1,1,0,1,1,0	1,0,0,1,0,1,1,0,0,0,1,0,0,0,0,1,1,0,1,0,1,0,0,0,0,0,1,0,1,0,1,1,0,1,0,0,0,1,0,0,1,1,1,1,1,1,1,1,1,0	3,3,3,3,3,3,3,3,3,3,3,3,3,3,3,3,3,3,3,3,3,3,3,3,3,3,3,3,3,3,3,3,3,3,3,3,3,3,3,3,3,3,3,3,3,3,3,3,3,3	3,3,3,3,3,3,3,3,3,3,3,3,3,3,3,3,3,3,3,3,3,3,3,3,3,3,3,3,3,3,3,3,3,3,3,3,3,3,3,3,3,3,3,3,3,3,3,3,3,3	2,2,2,2,2,2,2,2,2,2,2,2,2,2,2,2,2,2,2,2,2,2,2,2,2,2,2,2,2,2,2,2,2,2,2,2,2,2,2,2,2,2,2,2,2,2,2,2,2,2	2,2,2,2,2,2,2,2,2,2,2,2,2,2,2,2,2,2,2,2,2,2,2,2,2,2,2,2,2,2,2,2,2,2,2,2,2,2,2,2,2,2,2,2,2,2,2,2,2,2	2,2,2,2,2,2,2,2,2,2,2,2,2,2,2,2,2,2,2,2,2,2,2,2,2,2,2,2,2,2,2,2,2,2,2,2,2,2,2,2,2,2,2,2,2,2,2,2,2,2	3,3,3,3,3,3,3,3,3,3,3,3,3,3,3,3,3,3,3,3,3,3,3,3,3,3,3,3,3,3,3,3,3,3,3,3,3,3,3,3,3,3,3,3,3,3,3,3,3,3	3,3,3,3,3,3,3,3,3,3,3,3,3,3,3,3,3,3,3,3,3,3,3,3,3,3,3,3,3,3,3,3,3,3,3,3,3,3,3,3,3,3,3,3,3,3,3,3,3,3	1,0,0,1,0,1,1,0,0,0,0,0,0,0,0,1,1,0,1,0,1,0,0,0,0,0,1,0,1,0,1,1,0,1,0,0,0,1,0,0,1,1,1,1,1,1,1,1,1,0	1,0,0,1,1,1,1,0,0,0,0,1,0,0,0,1,1,0,1,0,1,0,0,0,0,0,0,0,1,0,1,1,0,1,0,0,0,0,0,0,1,1,1,1,1,1,0,1,1,0	2,2,2,2,2,2,2,2,2,2,2,2,2,2,2,2,2,2,2,2,2,2,2,2,2,2,2,2,2,2,2,2,2,2,2,2,2,2,2,2,2,2,2,2,2,2,2,2,2,2	0,2,1,2,0,2,0,1,0,3,2,2,0,2,1,2,3,3,2,0,2,1,0,2,2,0,2,2,0,1,1,2,3,3,0,2,3,0,1,1,1,0,1,0,0,2,0,1,2,1	3,3,3,3,3,3,3,3,3,3,3,3,3,3,3,3,3,3,3,3,3,3,3,3,3,3,3,3,3,3,3,3,3,3,3,3,3,3,3,3,3,3,3,3,3,3,3,3,3,3	1,0,0,1,1,1,1,0,0,0,0,1,0,0,0,1,1,0,0,0,1,0,0,0,0,0,0,0,1,0,1,1,0,1,0,0,0,1,0,1,1,1,1,1,1,1,0,1,1,0	1,0,0,1,1,1,1,0,0,0,0,1,0,0,0,1,1,0,0,0,1,0,0,0,0,0,0,0,1,0,1,1,0,1,0,0,0,0,0,0,1,1,1,1,1,1,0,1,1,0	1,0,0,1,1,1,1,0,0,0,0,1,0,0,0,1,1,0,0,0,1,0,0,0,0,0,0,0,1,0,1,1,0,1,0,0,0,0,0,0,1,1,1,1,1,1,0,1,1,0	1,0,0,1,1,1,1,0,0,0,0,1,0,0,0,1,1,0,1,0,1,0,0,0,0,0,0,0,1,0,1,1,0,1,0,0,0,0,0,0,1,1,1,1,1,1,0,1,1,0
990000	2,2,2,2,2,2,2,2,2,2,2,2,2,2,2,2,2,2,2,2,2,2,2,2,2,2,2,2,2,2,2,2,2,2,2,2,2,2,2,2,2,2,2,2,2,2,2,2,2,2	2,2,2,2,2,2,2,2,2,2,2,2,2,2,2,2,2,2,2,2,2,2,2,2,2,2,2,2,2,2,2,2,2,2,2,2,2,2,2,2,2,2,2,2,2,2,2,2,2,2	3,3,3,3,3,3,3,3,3,3,3,3,3,3,3,3,3,3,3,3,3,3,3,3,3,3,3,3,3,3,3,3,3,3,3,3,3,3,3,3,3,3,3,3,3,3,3,3,3,3	3,3,3,3,3,3,3,3,3,3,3,3,3,3,3,3,3,3,3,3,3,3,3,3,3,3,3,3,3,3,3,3,3,3,3,3,3,3,3,3,3,3,3,3,3,3,3,3,3,3	0,1,1,0,1,0,0,0,0,1,0,0,1,0,0,0,0,1,0,1,0,1,0,0,0,0,0,0,1,0,1,1,1,1,1,1,1,1,0,1,1,0,1,1,0,0,1,1,1,0	0,1,1,0,1,0,0,0,0,1,0,0,1,0,0,0,0,1,0,1,0,1,0,0,0,0,0,0,1,0,1,1,1,1,1,1,1,1,0,1,1,0,1,1,0,0,1,1,1,0	0,1,1,0,1,0,0,0,0,1,0,0,1,0,0,0,0,1,0,1,0,1,0,0,0,0,0,1,1,0,1,0,1,1,1,1,1,1,0,1,1,0,1,1,0,0,1,1,1,0	0,1,1,0,1,0,0,0,0,1,0,0,1,0,0,0,0,1,0,1,0,1,0,0,0,0,0,0,1,0,1,1,1,1,0,1,1,1,0,1,1,0,1,1,0,0,1,1,1,0	0,1,1,0,1,0,0,0,0,1,0,0,1,0,0,0,0,1,0,1,0,1,0,0,0,0,0,0,1,0,1,1,1,1,0,1,1,1,0,1,1,0,1,1,0,0,1,1,1,0	0,1,1,0,1,0,0,0,0,1,0,0,1,0,0,0,0,1,0,1,0,0,0,0,0,0,0,0,1,0,1,1,1,1,0,1,1,1,0,1,1,0,0,1,1,1,1,0,1,0	3,3,3,3,3,3,3,3,3,3,3,3,3,3,3,3,3,3,3,3,3,3,3,3,3,3,3,3,3,3,3,3,3,3,3,3,3,3,3,3,3,3,3,3,3,3,3,3,3,3	3,3,3,3,3,3,3,3,3,3,3,3,3,3,3,3,3,3,3,3,3,3,3,3,3,3,3,3,3,3,3,3,3,3,3,3,3,3,3,3,3,3,3,3,3,3,3,3,3,3	2,2,2,2,2,2,2,2,2,2,2,2,2,2,2,2,2,2,2,2,2,2,2,2,2,2,2,2,2,2,2,2,2,2,2,2,2,2,2,2,2,2,2,2,2,2,2,2,2,2	2,2,2,2,2,2,2,2,2,2,2,2,2,2,2,2,2,2,2,2,2,2,2,2,2,2,2,2,2,2,2,2,2,2,2,2,2,2,2,2,2,2,2,2,2,2,2,2,2,2	2,2,2,2,2,2,2,2,2,2,2,2,2,2,2,2,2,2,2,2,2,2,2,2,2,2,2,2,2,2,2,2,2,2,2,2,2,2,2,2,2,2,2,2,2,2,2,2,2,2	3,3,3,3,3,3,3,3,3,3,3,3,3,3,3,3,3,3,3,3,3,3,3,3,3,3,3,3,3,3,3,3,3,3,3,3,3,3,3,3,3,3,3,3,3,3,3,3,3,3	3,3,3,3,3,3,3,3,3,3,3,3,3,3,3,3,3,3,3,3,3,3,3,3,3,3,3,3,3,3,3,3,3,3,3,3,3,3,3,3,3,3,3,3,3,3,3,3,3,3	0,1,1,0,1,0,0,0,0,1,0,0,1,0,0,0,0,1,0,1,0,1,0,0,0,0,0,0,1,0,1,1,1,1,0,1,1,1,0,1,1,0,1,1,0,0,1,1,1,0	0,1,1,0,1,0,0,0,0,1,0,0,1,0,0,0,0,1,0,1,0,1,0,0,0,0,0,0,1,0,1,1,1,1,0,1,1,1,0,1,1,0,1,1,0,0,1,1,1,0	2,2,2,2,2,2,2,2,2,2,2,2,2,2,2,2,2,2,2,2,2,2,2,2,2,2,2,2,2,2,2,2,2,2,2,2,2,2,2,2,2,2,2,2,2,2,2,2,2,2	0,0,3,2,1,0,1,1,2,2,0,3,3,0,2,0,3,1,0,0,1,1,0,1,2,2,0,3,1,3,0,1,1,1,1,0,1,0,2,0,3,0,0,0,3,0,1,3,1,0	3,3,3,3,3,3,3,3,3,3,3,3,3,3,3,3,3,3,3,3,3,3,3,3,3,3,3,3,3,3,3,3,3,3,3,3,3,3,3,3,3,3,3,3,3,3,3,3,3,3	0,1,1,0,1,0,0,0,0,1,0,0,1,0,0,0,0,1,0,1,0,1,0,0,0,0,0,0,1,0,1,1,1,1,1,1,1,1,0,1,1,0,1,1,0,0,1,1,1,0	0,1,1,0,1,0,0,0,0,1,0,0,1,0,0,0,0,1,0,1,0,1,0,0,0,0,0,0,1,0,1,1,1,1,1,1,1,1,0,1,1,0,1,1,0,0,1,1,1,0	0,1,1,0,1,0,0,0,0,1,0,0,1,0,0,0,0,1,0,1,0,1,0,0,0,0,0,0,1,0,1,1,1,1,1,1,1,1,0,1,1,0,1,1,0,0,1,1,1,0	0,1,1,0,1,0,0,0,0,1,0,0,1,0,0,0,0,1,0,1,0,1,0,0,0,0,0,0,1,0,1,1,1,1,0,1,1,1,0,1,1,0,1,1,0,0,1,1,1,0
990100	2,2,2,2,2,2,2,2,2,2,2,2,2,2,2,2,2,2,2,2,2,2,2,2,2,2,2,2,2,2,2,2,2,2,2,2,2,2,2,2,2,2,2,2,2,2,2,2,2,2	2,2,2,2,2,2,2,2,2,2,2,2,2,2,2,2,2,2,2,2,2,2,2,2,2,2,2,2,2,2,2,2,2,2,2,2,2,2,2,2,2,2,2,2,2,2,2,2,2,2	3,3,3,3,3,3,3,3,3,3,3,3,3,3,3,3,3,3,3,3,3,3,3,3,3,3,3,3,3,3,3,3,3,3,3,3,3,3,3,3,3,3,3,3,3,3,3,3,3,3	3,3,3,3,3,3,3,3,3,3,3,3,3,3,3,3,3,3,3,3,3,3,3,3,3,3,3,3,3,3,3,3,3,3,3,3,3,3,3,3,3,3,3,3,3,3,3,3,3,3	0,0,0,1,0,0,1,0,0,1,1,1,0,1,0,1,0,1,0,0,1,1,1,1,0,0,1,1,1,0,1,0,1,1,0,0,1,0,1,0,1,1,1,1,1,0,0,0,0,0	0,0,0,1,0,0,1,0,0,1,1,1,0,1,0,1,0,1,0,0,1,1,1,1,0,0,1,1,1,0,1,0,1,1,0,0,1,0,1,0,1,1,1,1,1,0,0,0,0,0	0,1,0,1,0,0,1,0,0,1,1,1,0,1,0,0,0,1,0,0,1,1,1,1,0,1,1,1,1,0,1,0,1,1,0,0,1,0,1,0,1,1,0,1,1,1,1,0,0,1	0,0,0,1,0,0,1,0,0,1,1,1,0,1,0,1,0,1,0,0,1,1,1,1,0,1,0,1,1,0,1,0,1,0,0,0,1,0,1,0,1,1,0,1,1,0,0,0,0,1	0,0,0,1,0,0,1,0,0,1,1,1,1,1,0,1,0,1,0,0,1,1,1,1,0,1,0,1,1,0,1,0,1,1,0,0,1,0,1,0,1,1,1,1,1,0,0,0,0,1	0,0,0,1,0,0,1,0,0,1,1,1,1,1,0,1,1,1,0,0,1,1,1,1,0,1,0,1,1,0,1,0,0,1,0,0,1,0,1,0,1,1,1,1,1,0,0,0,1,1	3,3,3,3,3,3,3,3,3,3,3,3,3,3,3,3,3,3,3,3,3,3,3,3,3,3,3,3,3,3,3,3,3,3,3,3,3,3,3,3,3,3,3,3,3,3,3,3,3,3	3,3,3,3,3,3,3,3,3,3,3,3,3,3,3,3,3,3,3,3,3,3,3,3,3,3,3,3,3,3,3,3,3,3,3,3,3,3,3,3,3,3,3,3,3,3,3,3,3,3	2,2,2,2,2,2,2,2,2,2,2,2,2,2,2,2,2,2,2,2,2,2,2,2,2,2,2,2,2,2,2,2,2,2,2,2,2,2,2,2,2,2,2,2,2,2,2,2,2,2	2,2,2,2,2,2,2,2,2,2,2,2,2,2,2,2,2,2,2,2,2,2,2,2,2,2,2,2,2,2,2,2,2,2,2,2,2,2,2,2,2,2,2,2,2,2,2,2,2,2	2,2,2,2,2,2,2,2,2,2,2,2,2,2,2,2,2,2,2,2,2,2,2,2,2,2,2,2,2,2,2,2,2,2,2,2,2,2,2,2,2,2,2,2,2,2,2,2,2,2	3,3,3,3,3,3,3,3,3,3,3,3,3,3,3,3,3,3,3,3,3,3,3,3,3,3,3,3,3,3,3,3,3,3,3,3,3,3,3,3,3,3,3,3,3,3,3,3,3,3	3,3,3,3,3,3,3,3,3,3,3,3,3,3,3,3,3,3,3,3,3,3,3,3,3,3,3,3,3,3,3,3,3,3,3,3,3,3,3,3,3,3,3,3,3,3,3,3,3,3	0,0,0,1,0,0,1,0,0,1,1,1,1,1,0,1,0,1,0,0,1,1,1,1,0,1,0,1,1,0,1,0,0,1,0,0,1,0,1,0,1,1,1,1,1,0,0,0,0,1	0,0,0,1,0,0,1,0,0,1,1,1,1,1,0,1,0,1,0,0,1,1,1,1,0,1,0,1,1,0,1,0,1,1,0,0,1,0,1,0,1,1,1,1,1,0,0,0,0,1	2,2,2,2,2,2,2,2,2,2,2,2,2,2,2,2,2,2,2,2,2,2,2,2,2,2,2,2,2,2,2,2,2,2,2,2,2,2,2,2,2,2,2,2,2,2,2,2,2,2	3,1,3,3,1,3,3,3,3,3,3,3,3,3,3,3,3,1,1,3,1,3,1,3,3,3,2,3,3,3,3,3,3,3,3,1,3,3,2,3,3,2,3,3,3,3,2,3,3,3	3,3,3,3,3,3,3,3,3,3,3,3,3,3,3,3,3,3,3,3,3,3,3,3,3,3,3,3,3,3,3,3,3,3,3,3,3,3,3,3,3,3,3,3,3,3,3,3,3,3	0,0,0,1,0,0,1,0,0,1,1,1,0,1,0,1,0,1,0,0,1,1,1,1,0,0,1,1,1,0,1,0,1,1,0,0,1,0,1,0,1,1,1,1,1,0,0,0,0,0	0,0,0,1,0,0,1,0,0,1,1,1,0,1,0,1,0,1,0,0,1,1,1,1,0,0,1,1,1,0,1,0,1,1,0,0,1,0,1,0,1,1,1,1,1,0,0,0,0,0	0,0,0,1,0,0,1,0,0,1,1,1,0,1,0,1,0,1,0,0,1,1,1,1,0,1,1,1,1,0,1,0,1,1,0,0,1,0,1,0,1,1,1,1,1,0,0,0,0,1	0,0,0,1,0,0,1,0,0,1,1,1,0,1,0,1,0,1,0,0,1,1,1,1,0,1,0,1,1,0,1,0,1,1,0,0,1,0,1,0,1,1,1,1,1,0,0,0,0,1
990200	2,2,2,2,2,2,2,2,2,2,2,2,2,2,2,2,2,2,2,2,2,2,2,2,2,2,2,2,2,2,2,2,2,2,2,2,2,2,2,2,2,2,2,2,2,2,2,2,2,2	2,2,2,2,2,2,2,2,2,2,2,2,2,2,2,2,2,2,2,2,2,2,2,2,2,2,2,2,2,2,2,2,2,2,2,2,2,2,2,2,2,2,2,2,2,2,2,2,2,2	3,3,3,3,3,3,3,3,3,3,3,3,3,3,3,3,3,3,3,3,3,3,3,3,3,3,3,3,3,3,3,3,3,3,3,3,3,3,3,3,3,3,3,3,3,3,3,3,3,3	3,3,3,3,3,3,3,3,3,3,3,3,3,3,3,3,3,3,3,3,3,3,3,3,3,3,3,3,3,3,3,3,3,3,3,3,3,3,3,3,3,3,3,3,3,3,3,3,3,3	1,1,0,0,1,0,1,1,1,1,1,1,0,1,1,0,0,0,0,1,1,1,1,0,0,0,0,0,0,1,0,1,0,1,1,1,0,1,1,0,0,0,0,1,0,0,1,0,1,1	1,0,0,0,1,0,1,1,1,1,1,1,0,1,1,0,0,0,0,1,1,1,1,0,0,0,1,0,0,1,0,1,0,1,1,1,0,1,1,0,0,0,0,1,0,0,1,0,1,1	1,0,0,0,1,0,1,0,1,1,1,1,0,1,1,0,0,1,0,1,1,1,1,0,0,0,1,0,0,1,0,1,0,1,1,1,0,1,1,0,0,0,0,1,1,0,1,0,1,0	1,0,0,0,1,0,1,0,1,1,1,1,0,1,1,0,0,1,0,1,1,1,1,0,0,0,1,0,0,1,0,1,0,1,1,1,0,1,1,0,0,0,0,1,1,0,1,0,1,0	0,0,0,0,1,0,1,0,1,1,1,1,0,1,1,0,0,1,0,1,1,1,1,0,0,0,1,0,0,1,0,0,0,1,1,1,0,1,1,0,0,0,0,1,1,0,1,0,1,0	0,0,0,0,1,0,1,0,1,1,1,1,0,1,1,0,1,1,0,1,1,1,1,0,0,0,1,0,0,1,0,0,0,1,1,1,0,1,1,0,0,0,0,1,1,0,1,0,1,0	3,3,3,3,3,3,3,3,3,3,3,3,3,3,3,3,3,3,3,3,3,3,3,3,3,3,3,3,3,3,3,3,3,3,3,3,3,3,3,3,3,3,3,3,3,3,3,3,3,3	3,3,3,3,3,3,3,3,3,3,3,3,3,3,3,3,3,3,3,3,3,3,3,3,3,3,3,3,3,3,3,3,3,3,3,3,3,3,3,3,3,3,3,3,3,3,3,3,3,3	2,2,2,2,2,2,2,2,2,2,2,2,2,2,2,2,2,2,2,2,2,2,2,2,2,2,2,2,2,2,2,2,2,2,2,2,2,2,2,2,2,2,2,2,2,2,2,2,2,2	2,2,2,2,2,2,2,2,2,2,2,2,2,2,2,2,2,2,2,2,2,2,2,2,2,2,2,2,2,2,2,2,2,2,2,2,2,2,2,2,2,2,2,2,2,2,2,2,2,2	2,2,2,2,2,2,2,2,2,2,2,2,2,2,2,2,2,2,2,2,2,2,2,2,2,2,2,2,2,2,2,2,2,2,2,2,2,2,2,2,2,2,2,2,2,2,2,2,2,2	3,3,3,3,3,3,3,3,3,3,3,3,3,3,3,3,3,3,3,3,3,3,3,3,3,3,3,3,3,3,3,3,3,3,3,3,3,3,3,3,3,3,3,3,3,3,3,3,3,3	3,3,3,3,3,3,3,3,3,3,3,3,3,3,3,3,3,3,3,3,3,3,3,3,3,3,3,3,3,3,3,3,3,3,3,3,3,3,3,3,3,3,3,3,3,3,3,3,3,3	0,0,0,0,1,0,1,0,1,1,1,1,0,1,1,0,1,1,0,1,1,1,1,0,0,0,1,0,0,1,0,0,0,1,1,1,0,1,1,0,0,0,0,1,1,0,1,0,1,0	0,0,0,0,1,0,1,0,1,1,1,1,0,1,1,0,1,1,0,1,1,1,1,0,0,0,1,0,0,1,0,0,0,1,1,1,0,1,1,0,0,0,0,1,1,0,1,0,1,0	2,2,2,2,2,2,2,2,2,2,2,2,2,2,2,2,2,2,2,2,2,2,2,2,2,2,2,2,2,2,2,2,2,2,2,2,2,2,2,2,2,2,2,2,2,2,2,2,2,2	1,2,2,0,1,2,3,0,1,1,1,0,0,1,1,0,0,2,0,3,1,1,3,0,0,0,2,0,2,1,2,1,0,1,1,1,0,1,1,0,1,0,0,1,0,2,1,3,1,1	3,3,3,3,3,3,3,3,3,3,3,3,3,3,3,3,3,3,3,3,3,3,3,3,3,3,3,3,3,3,3,3,3,3,3,3,3,3,3,3,3,3,3,3,3,3,3,3,3,3	1,1,0,0,1,0,1,1,1,1,1,1,0,1,1,0,0,0,0,1,1,1,1,0,0,0,0,0,0,1,0,1,0,1,1,1,0,1,1,0,0,0,0,1,0,0,1,0,1,1	1,0,0,0,1,0,1,1,1,1,1,1,0,1,1,0,0,0,0,1,1,1,1,0,0,0,1,0,0,1,0,1,0,1,1,1,0,1,1,0,0,0,0,1,0,0,1,0,1,1	1,0,0,0,1,0,1,0,1,1,1,1,0,1,1,0,0,1,0,1,1,1,1,0,0,0,1,0,0,1,0,1,0,1,1,1,0,1,1,0,0,0,0,1,1,0,1,0,1,0	1,0,0,0,1,0,1,0,1,1,1,1,0,1,1,0,0,1,0,1,1,1,1,0,0,0,1,0,0,1,0,1,0,1,1,1,0,1,1,0,0,0,0,1,1,0,1,0,1,0
990300	2,2,2,2,2,2,2,2,2,2,2,2,2,2,2,2,2,2,2,2,2,2,2,2,2,2,2,2,2,2,2,2,2,2,2,2,2,2,2,2,2,2,2,2,2,2,2,2,2,2	2,2,2,2,2,2,2,2,2,2,2,2,2,2,2,2,2,2,2,2,2,2,2,2,2,2,2,2,2,2,2,2,2,2,2,2,2,2,2,2,2,2,2,2,2,2,2,2,2,2	3,3,3,3,3,3,3,3,3,3,3,3,3,3,3,3,3,3,3,3,3,3,3,3,3,3,3,3,3,3,3,3,3,3,3,3,3,3,3,3,3,3,3,3,3,3,3,3,3,3	3,3,3,3,3,3,3,3,3,3,3,3,3,3,3,3,3,3,3,3,3,3,3,3,3,3,3,3,3,3,3,3,3,3,3,3,3,3,3,3,3,3,3,3,3,3,3,3,3,3	1,0,0,0,0,1,0,0,1,1,0,1,1,1,1,0,0,0,1,0,0,0,1,1,0,1,0,1,0,0,1,0,1,1,1,1,1,1,0,1,1,0,1,1,0,1,0,1,0,0	1,0,0,0,0,1,0,0,1,1,0,1,1,1,1,0,0,0,1,0,0,0,1,1,0,1,0,1,0,0,1,0,1,1,1,1,1,0,0,1,1,0,0,1,0,1,0,1,0,0	1,0,0,0,0,1,0,0,1,1,0,1,1,1,1,0,0,0,1,0,0,0,1,1,0,1,0,1,0,1,0,0,1,1,1,1,0,1,0,1,1,0,0,1,0,1,0,1,1,0	1,0,1,0,1,1,0,0,1,1,0,1,1,1,1,1,0,0,1,0,0,0,1,1,0,1,0,1,0,1,1,0,1,1,1,1,1,1,0,1,1,0,0,1,0,1,0,1,0,0	1,0,1,0,1,1,0,0,1,1,0,1,1,1,1,1,0,0,1,0,0,0,1,1,1,1,0,1,0,1,1,0,1,1,1,1,1,1,0,1,1,0,0,1,0,1,0,1,0,0	1,0,1,0,1,1,0,0,1,1,0,1,1,1,1,1,0,0,1,0,0,0,1,1,0,1,0,1,0,1,1,0,1,1,1,1,1,1,0,1,1,0,0,1,0,1,0,1,0,0	3,3,3,3,3,3,3,3,3,3,3,3,3,3,3,3,3,3,3,3,3,3,3,3,3,3,3,3,3,3,3,3,3,3,3,3,3,3,3,3,3,3,3,3,3,3,3,3,3,3	3,3,3,3,3,3,3,3,3,3,3,3,3,3,3,3,3,3,3,3,3,3,3,3,3,3,3,3,3,3,3,3,3,3,3,3,3,3,3,3,3,3,3,3,3,3,3,3,3,3	2,2,2,2,2,2,2,2,2,2,2,2,2,2,2,2,2,2,2,2,2,2,2,2,2,2,2,2,2,2,2,2,2,2,2,2,2,2,2,2,2,2,2,2,2,2,2,2,2,2	2,2,2,2,2,2,2,2,2,2,2,2,2,2,2,2,2,2,2,2,2,2,2,2,2,2,2,2,2,2,2,2,2,2,2,2,2,2,2,2,2,2,2,2,2,2,2,2,2,2	2,2,2,2,2,2,2,2,2,2,2,2,2,2,2,2,2,2,2,2,2,2,2,2,2,2,2,2,2,2,2,2,2,2,2,2,2,2,2,2,2,2,2,2,2,2,2,2,2,2	3,3,3,3,3,3,3,3,3,3,3,3,3,3,3,3,3,3,3,3,3,3,3,3,3,3,3,3,3,3,3,3,3,3,3,3,3,3,3,3,3,3,3,3,3,3,3,3,3,3	3,3,3,3,3,3,3,3,3,3,3,3,3,3,3,3,3,3,3,3,3,3,3,3,3,3,3,3,3,3,3,3,3,3,3,3,3,3,3,3,3,3,3,3,3,3,3,3,3,3	1,0,1,0,1,1,0,0,1,1,0,1,1,1,1,1,0,0,1,0,0,0,1,1,0,1,0,1,0,1,1,0,1,1,1,1,1,1,0,1,1,0,0,1,0,1,0,1,0,0	1,0,1,0,1,1,0,0,1,1,0,1,1,1,1,1,0,0,1,0,0,0,1,1,0,1,0,1,0,1,1,0,1,1,1,1,1,1,0,1,1,0,0,1,0,1,0,1,0,0	2,2,2,2,2,2,2,2,2,2,2,2,2,2,2,2,2,2,2,2,2,2,2,2,2,2,2,2,2,2,2,2,2,2,2,2,2,2,2,2,2,2,2,2,2,2,2,2,2,2	3,3,1,2,1,3,1,0,3,2,1,0,3,2,1,1,2,1,2,3,3,0,1,2,2,0,2,3,2,0,2,1,0,0,3,0,3,2,3,0,1,2,3,2,2,2,0,3,2,2	3,3,3,3,3,3,3,3,3,3,3,3,3,3,3,3,3,3,3,3,3,3,3,3,3,3,3,3,3,3,3,3,3,3,3,3,3,3,3,3,3,3,3,3,3,3,3,3,3,3	1,0,0,0,0,1,0,0,1,1,0,1,1,1,1,0,0,0,1,0,0,0,1,1,0,1,0,1,0,1,1,0,1,1,1,1,1,1,0,1,1,0,0,1,0,1,0,1,0,0	1,0,0,0,0,1,0,0,1,1,0,1,1,1,1,0,0,0,1,0,0,0,1,1,0,1,0,1,0,1,1,0,1,1,1,1,1,1,0,1,1,0,0,1,0,1,0,1,0,0	1,0,0,0,0,1,0,0,1,1,0,1,1,1,1,0,0,0,1,0,0,0,1,1,0,1,0,1,0,1,1,0,1,1,1,1,1,1,0,1,1,0,0,1,0,1,0,1,0,0	1,0,1,0,1,1,0,0,1,1,0,1,1,1,1,1,0,0,1,0,0,0,1,1,0,1,0,1,0,1,1,0,1,1,1,1,1,1,0,1,1,0,0,1,0,1,0,1,0,0
990400	2,2,2,2,2,2,2,2,2,2,2,2,2,2,2,2,2,2,2,2,2,2,2,2,2,2,2,2,2,2,2,2,2,2,2,2,2,2,2,2,2,2,2,2,2,2,2,2,2,2	2,2,2,2,2,2,2,2,2,2,2,2,2,2,2,2,2,2,2,2,2,2,2,2,2,2,2,2,2,2,2,2,2,2,2,2,2,2,2,2,2,2,2,2,2,2,2,2,2,2	3,3,3,3,3,3,3,3,3,3,3,3,3,3,3,3,3,3,3,3,3,3,3,3,3,3,3,3,3,3,3,3,3,3,3,3,3,3,3,3,3,3,3,3,3,3,3,3,3,3	3,3,3,3,3,3,3,3,3,3,3,3,3,3,3,3,3,3,3,3,3,3,3,3,3,3,3,3,3,3,3,3,3,3,3,3,3,3,3,3,3,3,3,3,3,3,3,3,3,3	1,0,1,1,0,1,0,1,1,1,0,1,1,1,0,1,1,0,0,1,0,1,1,0,0,0,1,0,1,1,0,1,0,1,0,1,0,1,1,1,1,1,1,0,0,0,0,0,1,1	1,0,1,1,0,1,0,1,1,1,0,1,1,1,0,1,1,0,0,1,1,1,1,0,1,0,1,0,1,1,0,1,0,1,0,1,0,1,1,1,1,1,1,0,0,0,0,0,1,1	1,0,1,1,0,1,0,1,1,1,0,1,1,1,0,1,1,0,0,1,1,1,1,0,1,0,1,0,1,1,0,1,0,1,0,1,0,1,1,1,1,1,1,0,0,0,0,0,1,1	1,0,1,1,0,1,0,1,1,1,0,1,1,1,0,1,1,0,0,1,1,1,0,0,1,0,1,1,1,1,0,1,0,1,0,1,0,1,1,1,1,1,1,0,0,0,0,0,1,1	1,0,1,1,0,1,0,1,1,1,0,1,1,1,0,1,1,0,0,1,1,1,1,0,1,0,1,0,1,1,0,1,0,1,0,1,0,1,1,0,1,1,1,0,0,0,0,1,1,1	1,0,1,1,0,1,0,1,1,1,1,1,1,1,0,1,1,0,0,1,1,1,1,0,1,0,1,0,1,1,0,1,0,1,0,1,0,1,1,1,1,1,1,0,0,0,0,1,1,1	3,3,3,3,3,3,3,3,3,3,3,3,3,3,3,3,3,3,3,3,3,3,3,3,3,3,3,3,3,3,3,3,3,3,3,3,3,3,3,3,3,3,3,3,3,3,3,3,3,3	3,3,3,3,3,3,3,3,3,3,3,3,3,3,3,3,3,3,3,3,3,3,3,3,3,3,3,3,3,3,3,3,3,3,3,3,3,3,3,3,3,3,3,3,3,3,3,3,3,3	2,2,2,2,2,2,2,2,2,2,2,2,2,2,2,2,2,2,2,2,2,2,2,2,2,2,2,2,2,2,2,2,2,2,2,2,2,2,2,2,2,2,2,2,2,2,2,2,2,2	2,2,2,2,2,2,2,2,2,2,2,2,2,2,2,2,2,2,2,2,2,2,2,2,2,2,2,2,2,2,2,2,2,2,2,2,2,2,2,2,2,2,2,2,2,2,2,2,2,2	2,2,2,2,2,2,2,2,2,2,2,2,2,2,2,2,2,2,2,2,2,2,2,2,2,2,2,2,2,2,2,2,2,2,2,2,2,2,2,2,2,2,2,2,2,2,2,2,2,2	3,3,3,3,3,3,3,3,3,3,3,3,3,3,3,3,3,3,3,3,3,3,3,3,3,3,3,3,3,3,3,3,3,3,3,3,3,3,3,3,3,3,3,3,3,3,3,3,3,3	3,3,3,3,3,3,3,3,3,3,3,3,3,3,3,3,3,3,3,3,3,3,3,3,3,3,3,3,3,3,3,3,3,3,3,3,3,3,3,3,3,3,3,3,3,3,3,3,3,3	1,0,1,1,0,1,0,1,1,1,1,1,1,1,0,1,1,0,0,1,1,1,1,0,1,0,1,0,1,1,0,1,0,1,0,1,0,1,1,1,1,1,1,0,0,0,0,1,1,1	1,0,1,1,0,1,0,1,1,1,0,1,1,1,0,1,1,0,0,1,1,1,1,0,1,0,1,0,1,1,0,1,0,1,0,1,0,1,1,1,1,1,1,0,0,0,0,1,1,1	2,2,2,2,2,2,2,2,2,2,2,2,2,2,2,2,2,2,2,2,2,2,2,2,2,2,2,2,2,2,2,2,2,2,2,2,2,2,2,2,2,2,2,2,2,2,2,2,2,2	1,0,1,1,0,1,0,1,1,1,0,1,1,1,0,1,1,0,0,1,0,1,1,0,0,0,1,0,1,1,0,1,0,1,0,1,0,1,1,1,1,1,1,0,0,0,0,0,1,1	3,3,3,3,3,3,3,3,3,3,3,3,3,3,3,3,3,3,3,3,3,3,3,3,3,3,3,3,3,3,3,3,3,3,3,3,3,3,3,3,3,3,3,3,3,3,3,3,3,3	1,0,1,1,0,1,0,1,1,1,0,1,1,1,0,1,1,0,0,1,0,1,1,0,0,0,1,0,1,1,0,1,0,1,0,1,0,1,1,1,1,1,1,0,0,0,0,0,1,1	1,0,1,1,0,1,0,1,1,1,0,1,1,1,0,1,1,0,0,1,1,1,1,0,1,0,1,0,1,1,0,1,0,1,0,1,0,1,1,1,1,1,1,0,0,0,0,0,1,1	1,0,1,1,0,1,0,1,1,1,0,1,1,1,0,1,1,0,0,1,1,1,1,0,1,0,1,0,1,1,0,1,0,1,0,1,0,1,1,1,1,1,1,0,0,0,0,0,1,1	1,0,1,1,0,1,0,1,1,1,0,1,1,1,0,1,1,0,0,1,1,1,1,0,1,0,1,0,1,1,0,1,0,1,0,1,0,1,1,1,1,1,1,0,0,0,0,0,1,1
990500	2,2,2,2,2,2,2,2,2,2,2,2,2,2,2,2,2,2,2,2,2,2,2,2,2,2,2,2,2,2,2,2,2,2,2,2,2,2,2,2,2,2,2,2,2,2,2,2,2,2	2,2,2,2,2,2,2,2,2,2,2,2,2,2,2,2,2,2,2,2,2,2,2,2,2,2,2,2,2,2,2,2,2,2,2,2,2,2,2,2,2,2,2,2,2,2,2,2,2,2	3,3,3,3,3,3,3,3,3,3,3,3,3,3,3,3,3,3,3,3,3,3,3,3,3,3,3,3,3,3,3,3,3,3,3,3,3,3,3,3,3,3,3,3,3,3,3,3,3,3	3,3,3,3,3,3,3,3,3,3,3,3,3,3,3,3,3,3,3,3,3,3,3,3,3,3,3,3,3,3,3,3,3,3,3,3,3,3,3,3,3,3,3,3,3,3,3,3,3,3	1,0,1,0,1,1,1,1,1,1,1,0,0,1,1,1,0,1,1,1,1,0,0,1,1,1,0,0,0,0,0,0,0,0,0,1,1,1,0,0,0,1,0,0,1,0,1,1,1,0	1,0,1,0,1,1,0,1,1,1,1,0,0,1,1,1,0,1,1,1,1,0,0,1,1,1,0,1,0,0,0,0,0,0,0,1,0,1,0,0,0,1,0,0,1,0,1,1,1,0	1,0,1,0,1,1,1,1,1,1,1,0,0,1,1,1,0,1,1,1,1,0,0,1,1,1,0,1,0,0,0,0,0,0,0,1,0,1,0,0,0,1,0,0,1,0,1,1,1,0	1,0,1,0,1,1,1,1,1,0,1,0,0,1,1,1,0,1,1,1,1,0,0,1,1,1,0,1,0,0,0,0,0,0,0,1,0,1,0,0,0,1,0,0,1,0,1,1,1,0	1,0,1,1,1,0,1,1,1,0,1,0,0,1,1,1,0,1,1,1,1,1,0,1,1,0,0,1,0,0,0,0,0,0,0,1,0,0,0,1,0,1,0,0,1,0,1,1,1,0	1,0,1,1,1,1,1,1,1,0,1,0,0,1,1,1,0,1,1,1,1,1,0,1,1,0,0,1,0,0,0,0,0,0,0,1,0,0,0,1,0,1,0,0,1,0,1,1,1,0	3,3,3,3,3,3,3,3,3,3,3,3,3,3,3,3,3,3,3,3,3,3,3,3,3,3,3,3,3,3,3,3,3,3,3,3,3,3,3,3,3,3,3,3,3,3,3,3,3,3	3,3,3,3,3,3,3,3,3,3,3,3,3,3,3,3,3,3,3,3,3,3,3,3,3,3,3,3,3,3,3,3,3,3,3,3,3,3,3,3,3,3,3,3,3,3,3,3,3,3	2,2,2,2,2,2,2,2,2,2,2,2,2,2,2,2,2,2,2,2,2,2,2,2,2,2,2,2,2,2,2,2,2,2,2,2,2,2,2,2,2,2,2,2,2,2,2,2,2,2	2,2,2,2,2,2,2,2,2,2,2,2,2,2,2,2,2,2,2,2,2,2,2,2,2,2,2,2,2,2,2,2,2,2,2,2,2,2,2,2,2,2,2,2,2,2,2,2,2,2	2,2,2,2,2,2,2,2,2,2,2,2,2,2,2,2,2,2,2,2,2,2,2,2,2,2,2,2,2,2,2,2,2,2,2,2,2,2,2,2,2,2,2,2,2,2,2,2,2,2	3,3,3,3,3,3,3,3,3,3,3,3,3,3,3,3,3,3,3,3,3,3,3,3,3,3,3,3,3,3,3,3,3,3,3,3,3,3,3,3,3,3,3,3,3,3,3,3,3,3	3,3,3,3,3,3,3,3,3,3,3,3,3,3,3,3,3,3,3,3,3,3,3,3,3,3,3,3,3,3,3,3,3,3,3,3,3,3,3,3,3,3,3,3,3,3,3,3,3,3	1,0,1,1,1,1,1,1,1,0,1,0,0,1,1,1,0,1,1,1,1,1,0,1,1,0,0,1,0,0,0,0,0,0,0,1,0,0,0,1,0,1,0,0,1,0,1,1,1,0	1,0,1,1,1,1,1,1,1,0,1,0,0,1,1,1,0,1,1,1,1,1,0,1,1,0,0,1,0,0,0,0,0,0,0,1,0,0,0,1,0,1,0,0,1,0,1,1,1,0	2,2,2,2,2,2,2,2,2,2,2,2,2,2,2,2,2,2,2,2,2,2,2,2,2,2,2,2,2,2,2,2,2,2,2,2,2,2,2,2,2,2,2,2,2,2,2,2,2,2	2,3,1,0,1,2,1,1,2,2,0,3,3,2,1,3,3,2,1,1,3,0,2,3,3,1,3,2,3,0,2,0,3,1,3,0,0,2,2,3,2,1,2,2,3,0,2,2,0,1	3,3,3,3,3,3,3,3,3,3,3,3,3,3,3,3,3,3,3,3,3,3,3,3,3,3,3,3,3,3,3,3,3,3,3,3,3,3,3,3,3,3,3,3,3,3,3,3,3,3	1,0,1,0,1,1,1,1,1,1,1,0,0,1,1,1,0,1,1,1,1,0,0,1,1,1,0,0,0,0,0,0,0,0,0,1,1,1,0,0,0,1,0,0,1,0,1,1,1,0	1,0,1,0,1,1,1,1,1,1,1,0,0,1,1,1,0,1,1,1,1,0,0,1,1,1,0,1,0,0,0,0,0,0,0,1,0,1,0,0,0,1,0,0,1,0,1,1,1,0	1,0,1,0,1,1,1,1,1,1,1,0,0,1,1,1,0,1,1,1,1,0,0,1,1,1,0,1,0,0,0,0,0,0,0,1,0,1,0,0,0,1,0,0,1,0,1,1,1,0	1,0,1,0,1,1,1,1,1,1,1,0,0,1,1,1,0,1,1,1,1,0,0,1,1,1,0,1,0,0,0,0,0,0,0,1,0,1,0,0,0,1,0,0,1,0,1,1,1,0
990600	2,2,2,2,2,2,2,2,2,2,2,2,2,2,2,2,2,2,2,2,2,2,2,2,2,2,2,2,2,2,2,2,2,2,2,2,2,2,2,2,2,2,2,2,2,2,2,2,2,2	2,2,2,2,2,2,2,2,2,2,2,2,2,2,2,2,2,2,2,2,2,2,2,2,2,2,2,2,2,2,2,2,2,2,2,2,2,2,2,2,2,2,2,2,2,2,2,2,2,2	3,3,3,3,3,3,3,3,3,3,3,3,3,3,3,3,3,3,3,3,3,3,3,3,3,3,3,3,3,3,3,3,3,3,3,3,3,3,3,3,3,3,3,3,3,3,3,3,3,3	3,3,3,3,3,3,3,3,3,3,3,3,3,3,3,3,3,3,3,3,3,3,3,3,3,3,3,3,3,3,3,3,3,3,3,3,3,3,3,3,3,3,3,3,3,3,3,3,3,3	0,1,0,0,1,0,1,1,0,1,1,0,0,1,1,1,1,0,1,1,1,1,1,0,0,0,0,1,1,0,1,0,0,1,0,1,0,0,0,0,0,0,1,1,1,1,1,1,0,1	1,1,0,0,1,0,1,1,0,1,1,0,0,1,0,1,1,0,0,1,1,1,1,0,0,0,0,1,1,0,1,0,0,1,0,1,0,0,0,0,0,1,1,1,1,1,1,1,0,1	1,1,0,0,1,0,1,1,0,1,1,0,0,1,0,1,1,0,0,1,1,1,1,0,0,0,0,1,1,0,1,0,0,1,0,1,1,0,0,0,0,1,1,1,1,1,1,1,0,1	1,1,0,0,1,0,1,1,0,1,1,0,0,1,0,1,1,0,1,1,1,0,1,0,0,0,0,1,1,0,1,0,0,0,0,1,1,0,0,0,0,1,1,0,1,1,1,1,0,0	1,1,0,0,1,0,1,1,0,1,1,0,0,1,1,1,1,0,1,1,1,0,1,0,0,0,1,1,1,0,1,0,0,0,0,1,1,0,0,1,0,0,1,0,1,1,1,1,0,0	1,1,0,0,1,0,1,1,0,1,1,0,0,1,1,1,1,0,1,1,1,0,1,0,0,0,1,1,1,0,1,0,0,0,0,1,1,0,0,1,0,0,1,0,1,1,1,1,0,0	3,3,3,3,3,3,3,3,3,3,3,3,3,3,3,3,3,3,3,3,3,3,3,3,3,3,3,3,3,3,3,3,3,3,3,3,3,3,3,3,3,3,3,3,3,3,3,3,3,3	3,3,3,3,3,3,3,3,3,3,3,3,3,3,3,3,3,3,3,3,3,3,3,3,3,3,3,3,3,3,3,3,3,3,3,3,3,3,3,3,3,3,3,3,3,3,3,3,3,3	2,2,2,2,2,2,2,2,2,2,2,2,2,2,2,2,2,2,2,2,2,2,2,2,2,2,2,2,2,2,2,2,2,2,2,2,2,2,2,2,2,2,2,2,2,2,2,2,2,2	2,2,2,2,2,2,2,2,2,2,2,2,2,2,2,2,2,2,2,2,2,2,2,2,2,2,2,2,2,2,2,2,2,2,2,2,2,2,2,2,2,2,2,2,2,2,2,2,2,2	2,2,2,2,2,2,2,2,2,2,2,2,2,2,2,2,2,2,2,2,2,2,2,2,2,2,2,2,2,2,2,2,2,2,2,2,2,2,2,2,2,2,2,2,2,2,2,2,2,2	3,3,3,3,3,3,3,3,3,3,3,3,3,3,3,3,3,3,3,3,3,3,3,3,3,3,3,3,3,3,3,3,3,3,3,3,3,3,3,3,3,3,3,3,3,3,3,3,3,3	3,3,3,3,3,3,3,3,3,3,3,3,3,3,3,3,3,3,3,3,3,3,3,3,3,3,3,3,3,3,3,3,3,3,3,3,3,3,3,3,3,3,3,3,3,3,3,3,3,3	1,1,0,0,1,0,1,1,0,1,1,0,0,1,1,1,1,0,1,1,1,0,1,0,0,0,1,1,1,0,1,0,0,0,0,1,1,0,0,1,0,0,1,0,1,1,1,1,0,0	1,1,0,0,1,0,1,1,0,1,1,0,0,1,1,1,1,0,1,1,1,0,1,0,0,0,1,1,1,0,1,0,0,0,0,1,1,0,0,1,0,0,1,0,1,1,1,1,0,0	2,2,2,2,2,2,2,2,2,2,2,2,2,2,2,2,2,2,2,2,2,2,2,2,2,2,2,2,2,2,2,2,2,2,2,2,2,2,2,2,2,2,2,2,2,2,2,2,2,2	2,0,3,3,3,2,1,3,2,2,2,3,2,3,2,2,3,0,2,2,2,2,2,3,2,2,1,0,2,2,0,3,2,0,2,0,0,3,1,0,3,2,1,3,2,2,2,3,3,2	3,3,3,3,3,3,3,3,3,3,3,3,3,3,3,3,3,3,3,3,3,3,3,3,3,3,3,3,3,3,3,3,3,3,3,3,3,3,3,3,3,3,3,3,3,3,3,3,3,3	0,1,0,0,1,0,1,1,0,1,1,0,0,1,1,1,1,0,1,1,1,1,1,0,0,0,0,1,1,0,1,0,0,1,0,1,0,0,0,0,0,0,1,1,1,1,1,1,0,1	1,1,0,0,1,0,1,1,0,1,1,0,0,1,0,1,1,0,0,1,1,1,1,0,0,0,0,1,1,0,1,0,0,1,0,1,0,0,0,0,0,1,1,1,1,1,1,1,0,1	1,1,0,0,1,0,1,1,0,1,1,0,0,1,0,1,1,0,0,1,1,1,1,0,0,0,0,1,1,0,1,0,0,1,0,1,1,0,0,0,0,1,1,1,1,1,1,1,0,1	1,1,0,0,1,0,1,1,0,1,1,0,0,1,0,1,1,0,1,1,1,0,1,0,0,0,0,1,1,0,1,0,0,0,0,1,1,0,0,0,0,1,1,0,1,1,1,1,0,0
990700	2,2,2,2,2,2,2,2,2,2,2,2,2,2,2,2,2,2,2,2,2,2,2,2,2,2,2,2,2,2,2,2,2,2,2,2,2,2,2,2,2,2,2,2,2,2,2,2,2,2	2,2,2,2,2,2,2,2,2,2,2,2,2,2,2,2,2,2,2,2,2,2,2,2,2,2,2,2,2,2,2,2,2,2,2,2,2,2,2,2,2,2,2,2,2,2,2,2,2,2	3,3,3,3,3,3,3,3,3,3,3,3,3,3,3,3,3,3,3,3,3,3,3,3,3,3,3,3,3,3,3,3,3,3,3,3,3,3,3,3,3,3,3,3,3,3,3,3,3,3	3,3,3,3,3,3,3,3,3,3,3,3,3,3,3,3,3,3,3,3,3,3,3,3,3,3,3,3,3,3,3,3,3,3,3,3,3,3,3,3,3,3,3,3,3,3,3,3,3,3	0,0,1,0,0,1,1,0,1,0,0,0,0,0,1,0,1,0,0,1,1,1,1,0,1,0,1,0,0,0,0,0,0,1,1,1,1,0,1,1,1,1,1,0,0,0,0,1,1,0	0,1,1,0,0,1,1,0,1,0,0,0,0,0,1,0,1,0,0,1,1,1,0,0,1,0,1,0,0,0,0,0,0,1,1,1,1,0,1,1,1,1,1,0,0,0,0,1,1,1	0,1,1,0,0,1,1,0,1,0,0,0,0,0,1,0,1,0,0,1,1,1,0,0,1,0,1,0,0,0,0,0,0,1,1,1,1,0,0,1,1,1,1,0,0,0,0,1,1,1	0,1,1,0,0,1,1,0,1,0,0,0,0,1,1,0,1,0,1,1,1,1,0,0,1,0,1,0,0,0,0,0,0,1,1,1,1,0,0,1,1,1,1,0,0,0,0,1,1,1	0,1,1,0,0,1,1,0,1,1,1,0,0,1,1,0,0,0,1,1,1,1,0,0,1,0,1,0,0,0,0,0,1,1,1,1,1,0,0,1,1,1,1,0,0,0,0,1,1,1	0,1,1,0,0,1,1,0,1,0,0,0,0,1,1,1,1,0,1,1,1,1,0,0,1,0,1,0,0,0,0,0,1,1,1,1,1,0,0,1,1,1,1,0,0,0,0,1,1,1	3,3,3,3,3,3,3,3,3,3,3,3,3,3,3,3,3,3,3,3,3,3,3,3,3,3,3,3,3,3,3,3,3,3,3,3,3,3,3,3,3,3,3,3,3,3,3,3,3,3	3,3,3,3,3,3,3,3,3,3,3,3,3,3,3,3,3,3,3,3,3,3,3,3,3,3,3,3,3,3,3,3,3,3,3,3,3,3,3,3,3,3,3,3,3,3,3,3,3,3	2,2,2,2,2,2,2,2,2,2,2,2,2,2,2,2,2,2,2,2,2,2,2,2,2,2,2,2,2,2,2,2,2,2,2,2,2,2,2,2,2,2,2,2,2,2,2,2,2,2	2,2,2,2,2,2,2,2,2,2,2,2,2,2,2,2,2,2,2,2,2,2,2,2,2,2,2,2,2,2,2,2,2,2,2,2,2,2,2,2,2,2,2,2,2,2,2,2,2,2	2,2,2,2,2,2,2,2,2,2,2,2,2,2,2,2,2,2,2,2,2,2,2,2,2,2,2,2,2,2,2,2,2,2,2,2,2,2,2,2,2,2,2,2,2,2,2,2,2,2	3,3,3,3,3,3,3,3,3,3,3,3,3,3,3,3,3,3,3,3,3,3,3,3,3,3,3,3,3,3,3,3,3,3,3,3,3,3,3,3,3,3,3,3,3,3,3,3,3,3	3,3,3,3,3,3,3,3,3,3,3,3,3,3,3,3,3,3,3,3,3,3,3,3,3,3,3,3,3,3,3,3,3,3,3,3,3,3,3,3,3,3,3,3,3,3,3,3,3,3	0,1,1,0,0,1,1,0,1,0,0,0,0,1,1,1,1,0,1,1,1,1,0,0,1,0,1,0,0,0,0,0,1,1,1,1,1,0,0,1,1,1,1,0,0,0,0,1,1,1	0,1,1,0,0,1,1,0,1,0,0,0,0,1,1,0,1,0,1,1,1,1,0,0,1,0,1,0,0,0,0,0,1,1,1,1,1,0,0,1,1,1,1,0,0,0,0,1,1,1	2,2,2,2,2,2,2,2,2,2,2,2,2,2,2,2,2,2,2,2,2,2,2,2,2,2,2,2,2,2,2,2,2,2,2,2,2,2,2,2,2,2,2,2,2,2,2,2,2,2	0,3,1,0,3,0,3,3,2,3,1,1,1,1,1,1,3,2,3,1,1,3,2,0,0,1,2,0,3,1,0,3,0,1,1,1,1,2,0,0,2,0,0,3,0,3,3,3,0,2	3,3,3,3,3,3,3,3,3,3,3,3,3,3,3,3,3,3,3,3,3,3,3,3,3,3,3,3,3,3,3,3,3,3,3,3,3,3,3,3,3,3,3,3,3,3,3,3,3,3	0,0,1,0,0,1,1,0,1,0,0,0,0,0,1,0,1,0,0,1,1,1,1,0,1,0,1,0,0,0,0,0,0,1,1,1,1,0,1,1,1,1,1,0,0,0,0,1,1,1	0,1,1,0,0,1,1,0,1,0,0,0,0,0,1,0,1,0,0,1,1,1,0,0,1,0,1,0,0,0,0,0,0,1,1,1,1,0,1,1,1,1,1,0,0,0,0,1,1,1	0,1,1,0,0,1,1,0,1,0,0,0,0,0,1,0,1,0,0,1,1,1,0,0,1,0,1,0,0,0,0,0,0,1,1,1,1,0,0,1,1,1,1,0,0,0,0,1,1,1	0,1,1,0,0,1,1,0,1,0,0,0,0,1,1,0,1,0,1,1,1,1,0,0,1,0,1,0,0,0,0,0,0,1,1,1,1,0,0,1,1,1,1,0,0,0,0,1,1,1
990800	2,2,2,2,2,2,2,2,2,2,2,2,2,2,2,2,2,2,2,2,2,2,2,2,2,2,2,2,2,2,2,2,2,2,2,2,2,2,2,2,2,2,2,2,2,2,2,2,2,2	2,2,2,2,2,2,2,2,2,2,2,2,2,2,2,2,2,2,2,2,2,2,2,2,2,2,2,2,2,2,2,2,2,2,2,2,2,2,2,2,2,2,2,2,2,2,2,2,2,2	3,3,3,3,3,3,3,3,3,3,3,3,3,3,3,3,3,3,3,3,3,3,3,3,3,3,3,3,3,3,3,3,3,3,3,3,3,3,3,3,3,3,3,3,3,3,3,3,3,3	3,3,3,3,3,3,3,3,3,3,3,3,3,3,3,3,3,3,3,3,3,3,3,3,3,3,3,3,3,3,3,3,3,3,3,3,3,3,3,3,3,3,3,3,3,3,3,3,3,3	0,1,0,1,0,0,0,1,1,0,0,1,0,0,1,1,0,1,1,0,1,0,1,1,0,0,0,0,1,1,1,0,1,0,0,0,1,1,0,0,1,1,1,1,0,0,1,0,0,1	0,1,0,1,0,0,0,1,1,0,0,1,0,0,1,1,0,1,1,0,1,0,1,1,0,0,1,0,1,1,1,0,1,0,0,0,1,1,0,0,1,1,1,1,0,0,1,0,1,1	0,0,0,1,0,0,0,0,1,0,0,1,0,0,1,0,0,1,1,0,1,0,1,1,0,0,0,0,1,1,1,0,1,0,0,0,1,1,0,0,1,1,1,1,0,0,1,0,1,1	0,0,0,1,0,0,0,0,1,0,0,1,0,0,1,1,0,1,1,0,1,1,1,1,0,0,0,0,0,1,1,0,1,1,0,0,1,1,1,0,1,1,1,1,0,0,1,0,1,1	0,0,0,1,0,0,0,0,1,0,0,0,0,1,1,1,0,0,1,1,1,1,1,1,0,0,0,0,0,1,1,0,1,1,0,0,1,1,1,0,1,0,1,1,0,0,1,0,0,1	0,0,0,1,0,0,0,0,1,0,0,1,0,1,1,1,0,1,1,0,1,1,1,1,1,0,0,0,0,1,1,0,1,1,0,0,1,1,1,0,1,1,1,1,1,0,1,0,1,1	3,3,3,3,3,3,3,3,3,3,3,3,3,3,3,3,3,3,3,3,3,3,3,3,3,3,3,3,3,3,3,3,3,3,3,3,3,3,3,3,3,3,3,3,3,3,3,3,3,3	3,3,3,3,3,3,3,3,3,3,3,3,3,3,3,3,3,3,3,3,3,3,3,3,3,3,3,3,3,3,3,3,3,3,3,3,3,3,3,3,3,3,3,3,3,3,3,3,3,3	2,2,2,2,2,2,2,2,2,2,2,2,2,2,2,2,2,2,2,2,2,2,2,2,2,2,2,2,2,2,2,2,2,2,2,2,2,2,2,2,2,2,2,2,2,2,2,2,2,2	2,2,2,2,2,2,2,2,2,2,2,2,2,2,2,2,2,2,2,2,2,2,2,2,2,2,2,2,2,2,2,2,2,2,2,2,2,2,2,2,2,2,2,2,2,2,2,2,2,2	2,2,2,2,2,2,2,2,2,2,2,2,2,2,2,2,2,2,2,2,2,2,2,2,2,2,2,2,2,2,2,2,2,2,2,2,2,2,2,2,2,2,2,2,2,2,2,2,2,2	3,3,3,3,3,3,3,3,3,3,3,3,3,3,3,3,3,3,3,3,3,3,3,3,3,3,3,3,3,3,3,3,3,3,3,3,3,3,3,3,3,3,3,3,3,3,3,3,3,3	3,3,3,3,3,3,3,3,3,3,3,3,3,3,3,3,3,3,3,3,3,3,3,3,3,3,3,3,3,3,3,3,3,3,3,3,3,3,3,3,3,3,3,3,3,3,3,3,3,3	0,0,0,1,0,0,0,0,1,0,0,1,0,1,1,1,0,1,1,0,1,1,1,1,0,0,0,0,0,1,1,0,1,1,0,0,1,1,1,0,1,1,1,1,1,0,1,0,1,1	0,0,0,1,0,0,0,0,1,0,0,1,0,1,1,1,0,1,1,0,1,1,1,1,0,0,0,0,0,1,1,0,1,1,0,0,1,1,1,0,1,1,1,1,0,0,1,0,1,1	2,2,2,2,2,2,2,2,2,2,2,2,2,2,2,2,2,2,2,2,2,2,2,2,2,2,2,2,2,2,2,2,2,2,2,2,2,2,2,2,2,2,2,2,2,2,2,2,2,2	0,1,2,2,0,2,3,3,2,3,2,2,1,2,0,3,0,2,2,0,2,1,1,3,2,2,1,0,2,1,2,1,3,0,0,1,3,2,1,0,1,1,3,1,1,2,1,2,3,3	3,3,3,3,3,3,3,3,3,3,3,3,3,3,3,3,3,3,3,3,3,3,3,3,3,3,3,3,3,3,3,3,3,3,3,3,3,3,3,3,3,3,3,3,3,3,3,3,3,3	0,1,0,1,0,0,0,1,1,0,0,1,0,0,1,1,0,1,1,0,1,0,1,1,0,0,0,0,1,1,1,0,1,0,0,0,1,1,0,0,1,1,1,1,0,0,1,0,1,1	0,1,0,1,0,0,0,1,1,0,0,1,0,0,1,1,0,1,1,0,1,0,1,1,0,0,0,0,1,1,1,0,1,0,0,0,1,1,0,0,1,1,1,1,0,0,1,0,1,1	0,0,0,1,0,0,0,0,1,0,0,1,0,0,1,1,0,1,1,0,1,0,1,1,0,0,0,0,1,1,1,0,1,0,0,0,1,1,0,0,1,1,1,1,0,0,1,0,1,1	0,0,0,1,0,0,0,0,1,0,0,1,0,0,1,1,0,1,1,0,1,1,1,1,0,0,0,0,0,1,1,0,1,1,0,0,1,1,1,0,1,1,1,1,0,0,1,0,1,1
990900	2,2,2,2,2,2,2,2,2,2,2,2,2,2,2,2,2,2,2,2,2,2,2,2,2,2,2,2,2,2,2,2,2,2,2,2,2,2,2,2,2,2,2,2,2,2,2,2,2,2	2,2,2,2,2,2,2,2,2,2,2,2,2,2,2,2,2,2,2,2,2,2,2,2,2,2,2,2,2,2,2,2,2,2,2,2,2,2,2,2,2,2,2,2,2,2,2,2,2,2	3,3,3,3,3,3,3,3,3,3,3,3,3,3,3,3,3,3,3,3,3,3,3,3,3,3,3,3,3,3,3,3,3,3,3,3,3,3,3,3,3,3,3,3,3,3,3,3,3,3	3,3,3,3,3,3,3,3,3,3,3,3,3,3,3,3,3,3,3,3,3,3,3,3,3,3,3,3,3,3,3,3,3,3,3,3,3,3,3,3,3,3,3,3,3,3,3,3,3,3	0,1,0,1,1,1,1,1,1,1,1,0,1,0,0,0,1,1,1,0,0,0,0,1,0,1,1,0,1,1,1,0,1,1,0,0,0,1,0,0,1,1,0,0,0,0,0,0,1,0	0,1,0,1,0,1,1,1,1,1,1,0,1,0,0,0,1,1,1,1,1,0,0,1,0,1,1,1,1,1,1,0,1,1,0,0,0,1,0,0,1,1,0,0,0,0,0,0,1,0	0,1,0,1,0,0,1,1,1,1,1,0,1,0,0,0,1,1,1,1,1,0,1,1,0,1,1,1,1,1,1,0,1,1,0,1,0,1,0,0,1,1,0,0,0,0,0,0,1,0	1,1,0,1,0,0,1,1,1,1,1,0,1,0,0,0,1,1,1,0,0,0,1,1,0,1,1,1,1,1,1,0,1,1,0,1,0,1,0,0,0,1,1,0,1,0,0,0,1,0	0,1,0,1,0,0,1,1,1,1,1,0,1,0,0,0,1,1,1,0,0,0,1,1,0,1,1,1,1,1,1,0,1,1,1,1,0,1,1,0,0,1,1,0,1,0,0,0,1,0	0,1,1,1,0,0,1,1,1,1,1,0,1,0,0,0,1,1,1,0,0,0,1,1,0,1,1,1,1,1,1,0,1,1,1,1,0,1,1,0,0,1,1,0,1,0,0,0,1,0	3,3,3,3,3,3,3,3,3,3,3,3,3,3,3,3,3,3,3,3,3,3,3,3,3,3,3,3,3,3,3,3,3,3,3,3,3,3,3,3,3,3,3,3,3,3,3,3,3,3	3,3,3,3,3,3,3,3,3,3,3,3,3,3,3,3,3,3,3,3,3,3,3,3,3,3,3,3,3,3,3,3,3,3,3,3,3,3,3,3,3,3,3,3,3,3,3,3,3,3	2,2,2,2,2,2,2,2,2,2,2,2,2,2,2,2,2,2,2,2,2,2,2,2,2,2,2,2,2,2,2,2,2,2,2,2,2,2,2,2,2,2,2,2,2,2,2,2,2,2	2,2,2,2,2,2,2,2,2,2,2,2,2,2,2,2,2,2,2,2,2,2,2,2,2,2,2,2,2,2,2,2,2,2,2,2,2,2,2,2,2,2,2,2,2,2,2,2,2,2	2,2,2,2,2,2,2,2,2,2,2,2,2,2,2,2,2,2,2,2,2,2,2,2,2,2,2,2,2,2,2,2,2,2,2,2,2,2,2,2,2,2,2,2,2,2,2,2,2,2	3,3,3,3,3,3,3,3,3,3,3,3,3,3,3,3,3,3,3,3,3,3,3,3,3,3,3,3,3,3,3,3,3,3,3,3,3,3,3,3,3,3,3,3,3,3,3,3,3,3	3,3,3,3,3,3,3,3,3,3,3,3,3,3,3,3,3,3,3,3,3,3,3,3,3,3,3,3,3,3,3,3,3,3,3,3,3,3,3,3,3,3,3,3,3,3,3,3,3,3	0,1,0,1,0,0,1,1,1,1,1,0,1,0,0,0,1,1,1,0,0,0,1,1,0,1,1,1,1,1,1,0,1,1,1,1,0,1,1,0,0,1,1,0,1,0,0,0,1,0	0,1,0,1,0,0,1,1,1,1,1,0,1,0,0,0,1,1,1,0,0,0,1,1,0,1,1,1,1,1,1,0,1,1,1,1,0,1,1,0,0,1,1,0,1,0,0,0,1,0	2,2,2,2,2,2,2,2,2,2,2,2,2,2,2,2,2,2,2,2,2,2,2,2,2,2,2,2,2,2,2,2,2,2,2,2,2,2,2,2,2,2,2,2,2,2,2,2,2,2	2,0,3,0,0,0,1,2,2,3,1,2,0,0,0,1,2,1,0,1,1,2,3,1,2,2,2,2,1,2,2,3,2,2,3,1,0,2,1,1,3,1,3,3,0,2,3,0,1,3	3,3,3,3,3,3,3,3,3,3,3,3,3,3,3,3,3,3,3,3,3,3,3,3,3,3,3,3,3,3,3,3,3,3,3,3,3,3,3,3,3,3,3,3,3,3,3,3,3,3	0,1,0,1,1,1,1,1,1,1,1,0,1,0,0,0,1,1,1,0,0,0,0,1,0,1,1,1,1,1,1,0,1,1,0,0,0,1,0,0,1,1,0,0,0,0,0,0,1,0	0,1,0,1,0,1,1,1,1,1,1,0,1,0,0,0,1,1,1,1,1,0,0,1,0,1,1,1,1,1,1,0,1,1,0,0,0,1,0,0,1,1,0,0,0,0,0,0,1,0	0,1,0,1,0,0,1,1,1,1,1,0,1,0,0,0,1,1,1,1,1,0,1,1,0,1,1,1,1,1,1,0,1,1,0,1,0,1,0,0,1,1,0,0,0,0,0,0,1,0	0,1,0,1,0,0,1,1,1,1,1,0,1,0,0,0,1,1,1,0,0,0,1,1,0,1,1,1,1,1,1,0,1,1,0,1,0,1,0,0,0,1,1,0,1,0,0,0,1,0
991000	2,2,2,2,2,2,2,2,2,2,2,2,2,2,2,2,2,2,2,2,2,2,2,2,2,2,2,2,2,2,2,2,2,2,2,2,2,2,2,2,2,2,2,2,2,2,2,2,2,2	2,2,2,2,2,2,2,2,2,2,2,2,2,2,2,2,2,2,2,2,2,2,2,2,2,2,2,2,2,2,2,2,2,2,2,2,2,2,2,2,2,2,2,2,2,2,2,2,2,2	3,3,3,3,3,3,3,3,3,3,3,3,3,3,3,3,3,3,3,3,3,3,3,3,3,3,3,3,3,3,3,3,3,3,3,3,3,3,3,3,3,3,3,3,3,3,3,3,3,3	3,3,3,3,3,3,3,3,3,3,3,3,3,3,3,3,3,3,3,3,3,3,3,3,3,3,3,3,3,3,3,3,3,3,3,3,3,3,3,3,3,3,3,3,3,3,3,3,3,3	1,1,1,1,0,1,0,0,1,1,0,0,0,1,1,0,1,1,1,1,1,1,1,0,0,0,0,0,0,1,0,1,0,1,1,1,1,1,0,0,1,0,1,1,0,1,1,0,1,0	1,1,1,1,0,1,0,0,1,1,0,0,0,1,1,0,1,1,1,1,1,1,1,1,0,0,0,0,0,1,0,1,0,1,1,1,0,1,0,0,1,0,1,1,0,1,1,0,1,0	1,1,1,1,0,1,0,0,1,1,0,0,0,1,1,0,1,1,1,1,1,1,1,0,0,0,0,0,0,1,0,1,0,1,1,1,0,1,0,0,1,0,1,1,0,1,1,0,1,0	1,1,1,1,0,1,0,0,1,1,0,0,0,1,1,0,1,1,1,1,1,1,1,0,0,0,0,0,0,1,0,1,0,1,1,0,0,1,0,0,1,0,1,1,0,1,1,0,1,0	1,1,1,1,0,1,0,0,1,1,1,0,0,0,1,0,1,1,1,1,0,1,0,1,0,0,0,0,0,1,0,1,0,1,1,1,0,1,1,0,1,0,1,0,1,1,1,1,0,0	1,1,1,1,0,1,0,0,1,1,1,0,0,0,1,0,1,1,1,1,0,1,0,1,1,0,0,0,0,1,0,1,0,1,1,1,0,1,1,0,1,0,1,0,1,1,1,1,0,0	3,3,3,3,3,3,3,3,3,3,3,3,3,3,3,3,3,3,3,3,3,3,3,3,3,3,3,3,3,3,3,3,3,3,3,3,3,3,3,3,3,3,3,3,3,3,3,3,3,3	3,3,3,3,3,3,3,3,3,3,3,3,3,3,3,3,3,3,3,3,3,3,3,3,3,3,3,3,3,3,3,3,3,3,3,3,3,3,3,3,3,3,3,3,3,3,3,3,3,3	2,2,2,2,2,2,2,2,2,2,2,2,2,2,2,2,2,2,2,2,2,2,2,2,2,2,2,2,2,2,2,2,2,2,2,2,2,2,2,2,2,2,2,2,2,2,2,2,2,2	2,2,2,2,2,2,2,2,2,2,2,2,2,2,2,2,2,2,2,2,2,2,2,2,2,2,2,2,2,2,2,2,2,2,2,2,2,2,2,2,2,2,2,2,2,2,2,2,2,2	2,2,2,2,2,2,2,2,2,2,2,2,2,2,2,2,2,2,2,2,2,2,2,2,2,2,2,2,2,2,2,2,2,2,2,2,2,2,2,2,2,2,2,2,2,2,2,2,2,2	3,3,3,3,3,3,3,3,3,3,3,3,3,3,3,3,3,3,3,3,3,3,3,3,3,3,3,3,3,3,3,3,3,3,3,3,3,3,3,3,3,3,3,3,3,3,3,3,3,3	3,3,3,3,3,3,3,3,3,3,3,3,3,3,3,3,3,3,3,3,3,3,3,3,3,3,3,3,3,3,3,3,3,3,3,3,3,3,3,3,3,3,3,3,3,3,3,3,3,3	1,1,1,1,0,1,0,0,1,1,1,0,0,0,1,0,1,1,1,1,0,1,0,1,0,0,0,0,0,1,0,1,0,1,1,1,0,1,1,0,1,0,1,0,1,1,1,1,0,0	1,1,1,1,0,1,0,0,1,1,1,0,0,0,1,0,1,1,1,1,0,1,0,1,0,0,0,0,0,1,0,1,0,1,1,1,0,1,1,0,1,0,1,0,1,1,1,1,0,0	2,2,2,2,2,2,2,2,2,2,2,2,2,2,2,2,2,2,2,2,2,2,2,2,2,2,2,2,2,2,2,2,2,2,2,2,2,2,2,2,2,2,2,2,2,2,2,2,2,2	2,2,3,2,2,1,3,2,1,1,2,3,2,2,1,0,3,3,0,2,3,2,3,0,2,0,0,3,0,2,0,1,2,2,2,2,2,2,2,2,2,0,3,3,2,3,3,0,0,2	3,3,3,3,3,3,3,3,3,3,3,3,3,3,3,3,3,3,3,3,3,3,3,3,3,3,3,3,3,3,3,3,3,3,3,3,3,3,3,3,3,3,3,3,3,3,3,3,3,3	1,1,1,1,0,1,0,0,1,1,0,0,0,1,1,0,1,1,1,1,1,1,1,0,0,0,0,0,0,1,0,1,0,1,1,1,0,1,0,0,1,0,1,1,0,1,1,0,1,0	1,1,1,1,0,1,0,0,1,1,0,0,0,1,1,0,1,1,1,1,1,1,1,0,0,0,0,0,0,1,0,1,0,1,1,1,0,1,0,0,1,0,1,1,0,1,1,0,1,0	1,1,1,1,0,1,0,0,1,1,0,0,0,1,1,0,1,1,1,1,1,1,1,0,0,0,0,0,0,1,0,1,0,1,1,1,0,1,0,0,1,0,1,1,0,1,1,0,1,0	1,1,1,1,0,1,0,0,1,1,0,0,0,1,1,0,1,1,1,1,1,1,1,0,0,0,0,0,0,1,0,1,0,1,1,1,0,1,0,0,1,0,1,1,0,1,1,0,1,0
991100	2,2,2,2,2,2,2,2,2,2,2,2,2,2,2,2,2,2,2,2,2,2,2,2,2,2,2,2,2,2,2,2,2,2,2,2,2,2,2,2,2,2,2,2,2,2,2,2,2,2	2,2,2,2,2,2,2,2,2,2,2,2,2,2,2,2,2,2,2,2,2,2,2,2,2,2,2,2,2,2,2,2,2,2,2,2,2,2,2,2,2,2,2,2,2,2,2,2,2,2	3,3,3,3,3,3,3,3,3,3,3,3,3,3,3,3,3,3,3,3,3,3,3,3,3,3,3,3,3,3,3,3,3,3,3,3,3,3,3,3,3,3,3,3,3,3,3,3,3,3	3,3,3,3,3,3,3,3,3,3,3,3,3,3,3,3,3,3,3,3,3,3,3,3,3,3,3,3,3,3,3,3,3,3,3,3,3,3,3,3,3,3,3,3,3,3,3,3,3,3	1,1,1,1,0,0,1,0,0,0,0,0,0,1,0,0,0,1,1,1,0,1,1,1,1,1,0,0,0,0,1,0,0,0,1,1,1,1,1,1,0,1,0,1,1,1,0,0,1,1	1,1,1,1,0,1,1,0,0,0,0,0,0,1,0,0,0,1,1,1,0,1,1,1,1,1,0,0,0,0,1,0,0,1,1,1,1,1,1,1,0,1,0,0,1,1,0,0,1,1	1,1,1,1,0,1,1,0,0,0,0,0,0,1,0,0,0,1,1,1,0,1,1,1,1,1,0,0,0,0,1,0,0,1,1,1,1,1,1,1,0,1,0,0,1,1,0,0,1,1	1,1,1,1,0,1,1,0,0,0,0,0,0,1,0,0,0,1,1,1,0,1,1,1,1,1,0,0,0,0,1,0,0,1,1,1,1,1,1,1,0,1,0,0,1,1,0,0,1,1	1,1,1,1,0,1,0,0,0,0,0,0,0,1,0,0,0,1,1,1,0,1,0,1,1,1,0,0,0,0,1,0,0,1,1,1,1,1,1,0,0,1,0,0,1,1,0,0,1,1	1,1,1,1,0,1,0,0,0,0,0,0,0,1,0,0,0,1,0,1,0,1,0,1,1,1,0,0,0,0,1,0,0,1,1,1,1,1,1,0,0,1,1,0,1,1,0,0,1,1	3,3,3,3,3,3,3,3,3,3,3,3,3,3,3,3,3,3,3,3,3,3,3,3,3,3,3,3,3,3,3,3,3,3,3,3,3,3,3,3,3,3,3,3,3,3,3,3,3,3	3,3,3,3,3,3,3,3,3,3,3,3,3,3,3,3,3,3,3,3,3,3,3,3,3,3,3,3,3,3,3,3,3,3,3,3,3,3,3,3,3,3,3,3,3,3,3,3,3,3	2,2,2,2,2,2,2,2,2,2,2,2,2,2,2,2,2,2,2,2,2,2,2,2,2,2,2,2,2,2,2,2,2,2,2,2,2,2,2,2,2,2,2,2,2,2,2,2,2,2	2,2,2,2,2,2,2,2,2,2,2,2,2,2,2,2,2,2,2,2,2,2,2,2,2,2,2,2,2,2,2,2,2,2,2,2,2,2,2,2,2,2,2,2,2,2,2,2,2,2	2,2,2,2,2,2,2,2,2,2,2,2,2,2,2,2,2,2,2,2,2,2,2,2,2,2,2,2,2,2,2,2,2,2,2,2,2,2,2,2,2,2,2,2,2,2,2,2,2,2	3,3,3,3,3,3,3,3,3,3,3,3,3,3,3,3,3,3,3,3,3,3,3,3,3,3,3,3,3,3,3,3,3,3,3,3,3,3,3,3,3,3,3,3,3,3,3,3,3,3	3,3,3,3,3,3,3,3,3,3,3,3,3,3,3,3,3,3,3,3,3,3,3,3,3,3,3,3,3,3,3,3,3,3,3,3,3,3,3,3,3,3,3,3,3,3,3,3,3,3	1,1,1,1,0,1,0,0,0,0,0,0,0,1,0,0,0,1,1,1,0,1,0,1,1,1,0,0,0,0,1,0,0,1,1,1,1,1,1,0,0,1,1,0,1,1,0,0,1,1	1,1,1,1,0,1,0,0,0,0,0,0,0,1,0,0,0,1,1,1,0,1,0,1,1,1,0,0,0,0,1,0,0,1,1,1,1,1,1,0,0,1,0,0,1,1,0,0,1,1	2,2,2,2,2,2,2,2,2,2,2,2,2,2,2,2,2,2,2,2,2,2,2,2,2,2,2,2,2,2,2,2,2,2,2,2,2,2,2,2,2,2,2,2,2,2,2,2,2,2	3,3,3,3,0,1,1,1,3,3,3,1,2,2,1,1,1,0,3,0,1,2,1,2,1,0,1,0,0,2,1,1,2,2,0,2,2,3,3,1,2,1,0,2,2,3,2,3,0,3	3,3,3,3,3,3,3,3,3,3,3,3,3,3,3,3,3,3,3,3,3,3,3,3,3,3,3,3,3,3,3,3,3,3,3,3,3,3,3,3,3,3,3,3,3,3,3,3,3,3	1,1,1,1,0,1,1,0,0,0,0,0,0,1,0,0,0,1,1,1,0,1,1,1,1,1,0,0,0,0,1,0,0,0,1,1,1,1,1,1,0,1,0,0,1,1,0,0,1,1	1,1,1,1,0,1,1,0,0,0,0,0,0,1,0,0,0,1,1,1,0,1,1,1,1,1,0,0,0,0,1,0,0,1,1,1,1,1,1,1,0,1,0,0,1,1,0,0,1,1	1,1,1,1,0,1,1,0,0,0,0,0,0,1,0,0,0,1,1,1,0,1,1,1,1,1,0,0,0,0,1,0,0,1,1,1,1,1,1,1,0,1,0,0,1,1,0,0,1,1	1,1,1,1,0,1,1,0,0,0,0,0,0,1,0,0,0,1,1,1,0,1,1,1,1,1,0,0,0,0,1,0,0,1,1,1,1,1,1,1,0,1,0,0,1,1,0,0,1,1
991200	2,2,2,2,2,2,2,2,2,2,2,2,2,2,2,2,2,2,2,2,2,2,2,2,2,2,2,2,2,2,2,2,2,2,2,2,2,2,2,2,2,2,2,2,2,2,2,2,2,2	2,2,2,2,2,2,2,2,2,2,2,2,2,2,2,2,2,2,2,2,2,2,2,2,2,2,2,2,2,2,2,2,2,2,2,2,2,2,2,2,2,2,2,2,2,2,2,2,2,2	3,3,3,3,3,3,3,3,3,3,3,3,3,3,3,3,3,3,3,3,3,3,3,3,3,3,3,3,3,3,3,3,3,3,3,3,3,3,3,3,3,3,3,3,3,3,3,3,3,3	3,3,3,3,3,3,3,3,3,3,3,3,3,3,3,3,3,3,3,3,3,3,3,3,3,3,3,3,3,3,3,3,3,3,3,3,3,3,3,3,3,3,3,3,3,3,3,3,3,3	1,1,1,1,0,1,1,0,0,1,0,1,0,0,1,0,0,1,1,1,1,0,1,0,0,1,1,0,0,0,1,0,1,1,1,0,0,1,0,0,0,1,1,1,0,0,0,0,1,0	1,1,1,1,1,1,1,0,0,1,1,1,0,0,1,0,0,1,1,1,1,0,1,0,0,1,1,0,0,0,1,0,1,1,1,0,1,1,0,0,0,1,1,1,0,0,0,0,1,0	1,1,1,1,1,1,1,0,0,1,1,1,0,0,1,0,0,1,1,1,1,0,1,0,0,1,1,0,0,0,1,0,1,1,1,0,1,1,0,0,0,1,1,1,0,0,0,0,1,0	1,1,1,1,1,1,1,0,0,0,1,1,0,0,1,0,0,1,1,1,1,0,1,0,0,1,1,0,0,0,1,0,1,1,1,0,1,1,0,0,0,1,1,1,0,0,0,0,1,0	1,1,1,1,1,1,1,0,0,0,1,1,0,0,1,0,0,1,1,1,1,0,1,0,0,1,1,0,0,0,1,0,1,1,1,0,1,1,0,0,0,1,1,1,0,0,0,0,1,0	0,1,1,0,1,1,1,0,0,0,1,1,0,0,1,0,0,1,1,1,1,0,1,0,0,1,1,0,0,0,1,0,1,1,1,0,1,1,0,0,0,1,0,1,0,0,0,0,1,0	3,3,3,3,3,3,3,3,3,3,3,3,3,3,3,3,3,3,3,3,3,3,3,3,3,3,3,3,3,3,3,3,3,3,3,3,3,3,3,3,3,3,3,3,3,3,3,3,3,3	3,3,3,3,3,3,3,3,3,3,3,3,3,3,3,3,3,3,3,3,3,3,3,3,3,3,3,3,3,3,3,3,3,3,3,3,3,3,3,3,3,3,3,3,3,3,3,3,3,3	2,2,2,2,2,2,2,2,2,2,2,2,2,2,2,2,2,2,2,2,2,2,2,2,2,2,2,2,2,2,2,2,2,2,2,2,2,2,2,2,2,2,2,2,2,2,2,2,2,2	2,2,2,2,2,2,2,2,2,2,2,2,2,2,2,2,2,2,2,2,2,2,2,2,2,2,2,2,2,2,2,2,2,2,2,2,2,2,2,2,2,2,2,2,2,2,2,2,2,2	2,2,2,2,2,2,2,2,2,2,2,2,2,2,2,2,2,2,2,2,2,2,2,2,2,2,2,2,2,2,2,2,2,2,2,2,2,2,2,2,2,2,2,2,2,2,2,2,2,2	3,3,3,3,3,3,3,3,3,3,3,3,3,3,3,3,3,3,3,3,3,3,3,3,3,3,3,3,3,3,3,3,3,3,3,3,3,3,3,3,3,3,3,3,3,3,3,3,3,3	3,3,3,3,3,3,3,3,3,3,3,3,3,3,3,3,3,3,3,3,3,3,3,3,3,3,3,3,3,3,3,3,3,3,3,3,3,3,3,3,3,3,3,3,3,3,3,3,3,3	0,1,1,1,1,1,1,0,0,0,1,1,0,0,1,0,0,1,1,1,1,0,1,0,0,1,1,0,0,0,1,0,1,1,1,0,1,1,0,0,0,1,1,1,0,0,0,0,1,0	1,1,1,1,1,1,1,0,0,0,1,1,0,0,1,0,0,1,1,1,1,0,1,0,0,1,1,0,0,0,1,0,1,1,1,0,1,1,0,0,0,1,1,1,0,0,0,0,1,0	2,2,2,2,2,2,2,2,2,2,2,2,2,2,2,2,2,2,2,2,2,2,2,2,2,2,2,2,2,2,2,2,2,2,2,2,2,2,2,2,2,2,2,2,2,2,2,2,2,2	1,3,0,0,3,2,0,1,1,0,2,2,1,2,2,3,2,0,3,3,2,1,2,3,0,2,1,2,1,3,3,0,2,1,3,1,1,1,3,0,3,2,2,1,3,0,2,2,3,3	3,3,3,3,3,3,3,3,3,3,3,3,3,3,3,3,3,3,3,3,3,3,3,3,3,3,3,3,3,3,3,3,3,3,3,3,3,3,3,3,3,3,3,3,3,3,3,3,3,3	1,1,1,1,0,1,1,0,0,1,0,1,0,0,1,0,0,1,1,1,1,0,1,0,0,1,1,0,0,0,1,0,1,1,1,0,0,1,0,0,0,1,1,1,0,0,0,0,1,0	1,1,1,1,1,1,1,0,0,1,0,1,0,0,1,0,0,1,1,1,1,0,1,0,0,1,1,0,0,0,1,0,1,1,1,0,1,1,0,0,0,1,1,1,0,0,0,0,1,0	1,1,1,1,1,1,1,0,0,1,1,1,0,0,1,0,0,1,1,1,1,0,1,0,0,1,1,0,0,0,1,0,1,1,1,0,1,1,0,0,0,1,1,1,0,0,0,0,1,0	1,1,1,1,1,1,1,0,0,0,1,1,0,0,1,0,0,1,1,1,1,0,1,0,0,1,1,0,0,0,1,0,1,1,1,0,1,1,0,0,0,1,1,1,0,0,0,0,1,0
991300	2,2,2,2,2,2,2,2,2,2,2,2,2,2,2,2,2,2,2,2,2,2,2,2,2,2,2,2,2,2,2,2,2,2,2,2,2,2,2,2,2,2,2,2,2,2,2,2,2,2	2,2,2,2,2,2,2,2,2,2,2,2,2,2,2,2,2,2,2,2,2,2,2,2,2,2,2,2,2,2,2,2,2,2,2,2,2,2,2,2,2,2,2,2,2,2,2,2,2,2	3,3,3,3,3,3,3,3,3,3,3,3,3,3,3,3,3,3,3,3,3,3,3,3,3,3,3,3,3,3,3,3,3,3,3,3,3,3,3,3,3,3,3,3,3,3,3,3,3,3	3,3,3,3,3,3,3,3,3,3,3,3,3,3,3,3,3,3,3,3,3,3,3,3,3,3,3,3,3,3,3,3,3,3,3,3,3,3,3,3,3,3,3,3,3,3,3,3,3,3	1,0,0,1,1,0,0,0,1,1,1,1,1,1,0,1,1,1,1,0,0,0,1,1,0,0,1,0,1,1,1,1,1,1,0,0,1,1,1,0,0,1,1,0,0,0,0,0,1,1	1,0,0,1,1,0,0,0,1,1,1,1,1,1,0,1,1,1,1,0,0,0,1,1,0,0,1,0,1,1,1,1,1,1,0,0,1,1,1,0,0,1,1,0,0,0,0,0,1,1	1,0,0,1,1,0,0,0,1,1,1,1,1,1,0,1,1,1,1,0,0,0,1,1,0,0,1,0,1,1,1,1,1,1,0,0,1,1,1,0,0,1,1,0,0,0,0,0,1,1	1,0,0,1,1,1,0,0,1,1,1,1,1,1,0,1,1,1,1,0,0,0,1,1,1,0,1,1,1,1,1,0,1,1,0,0,1,0,0,0,0,1,1,0,0,0,1,0,1,1	1,0,0,1,1,0,0,0,1,1,1,1,1,1,0,1,1,1,1,0,0,0,1,1,1,0,1,0,1,1,1,0,1,1,0,0,1,0,0,0,0,1,1,0,0,0,1,0,1,1	1,0,0,1,1,0,0,0,1,1,1,1,1,1,0,1,1,1,1,0,1,0,1,1,1,0,1,0,1,1,1,0,1,1,0,0,1,0,0,0,0,1,1,0,0,0,1,0,1,1	3,3,3,3,3,3,3,3,3,3,3,3,3,3,3,3,3,3,3,3,3,3,3,3,3,3,3,3,3,3,3,3,3,3,3,3,3,3,3,3,3,3,3,3,3,3,3,3,3,3	3,3,3,3,3,3,3,3,3,3,3,3,3,3,3,3,3,3,3,3,3,3,3,3,3,3,3,3,3,3,3,3,3,3,3,3,3,3,3,3,3,3,3,3,3,3,3,3,3,3	2,2,2,2,2,2,2,2,2,2,2,2,2,2,2,2,2,2,2,2,2,2,2,2,2,2,2,2,2,2,2,2,2,2,2,2,2,2,2,2,2,2,2,2,2,2,2,2,2,2	2,2,2,2,2,2,2,2,2,2,2,2,2,2,2,2,2,2,2,2,2,2,2,2,2,2,2,2,2,2,2,2,2,2,2,2,2,2,2,2,2,2,2,2,2,2,2,2,2,2	2,2,2,2,2,2,2,2,2,2,2,2,2,2,2,2,2,2,2,2,2,2,2,2,2,2,2,2,2,2,2,2,2,2,2,2,2,2,2,2,2,2,2,2,2,2,2,2,2,2	3,3,3,3,3,3,3,3,3,3,3,3,3,3,3,3,3,3,3,3,3,3,3,3,3,3,3,3,3,3,3,3,3,3,3,3,3,3,3,3,3,3,3,3,3,3,3,3,3,3	3,3,3,3,3,3,3,3,3,3,3,3,3,3,3,3,3,3,3,3,3,3,3,3,3,3,3,3,3,3,3,3,3,3,3,3,3,3,3,3,3,3,3,3,3,3,3,3,3,3	1,0,0,1,1,0,0,0,1,1,1,1,1,1,0,1,1,1,1,0,1,0,1,1,1,0,1,0,1,1,1,0,1,1,0,0,1,0,0,0,0,1,1,0,0,0,1,0,1,1	1,0,0,1,1,0,0,0,1,1,1,1,1,1,0,1,1,1,1,0,0,0,1,1,1,0,1,0,1,1,1,0,1,1,0,0,1,0,0,0,0,1,1,0,0,0,1,0,1,1	2,2,2,2,2,2,2,2,2,2,2,2,2,2,2,2,2,2,2,2,2,2,2,2,2,2,2,2,2,2,2,2,2,2,2,2,2,2,2,2,2,2,2,2,2,2,2,2,2,2	3,1,3,2,1,1,3,3,3,2,1,0,3,3,2,1,2,3,3,1,2,3,3,3,0,2,2,1,0,0,2,0,2,2,2,1,0,3,1,1,3,3,2,3,1,3,2,3,2,2	3,3,3,3,3,3,3,3,3,3,3,3,3,3,3,3,3,3,3,3,3,3,3,3,3,3,3,3,3,3,3,3,3,3,3,3,3,3,3,3,3,3,3,3,3,3,3,3,3,3	1,0,0,1,1,0,0,0,1,1,1,1,1,1,0,1,1,1,1,0,0,0,1,1,0,0,1,0,1,1,1,1,1,1,0,0,1,1,1,0,0,1,1,0,0,0,0,0,1,1	1,0,0,1,1,0,0,0,1,1,1,1,1,1,0,1,1,1,1,0,0,0,1,1,0,0,1,0,1,1,1,1,1,1,0,0,1,1,1,0,0,1,1,0,0,0,0,0,1,1	1,0,0,1,1,0,0,0,1,1,1,1,1,1,0,1,1,1,1,0,0,0,1,1,0,0,1,0,1,1,1,1,1,1,0,0,1,1,1,0,0,1,1,0,0,0,0,0,1,1	1,0,0,1,1,0,0,0,1,1,1,1,1,1,0,1,1,1,1,0,0,0,1,1,1,0,1,0,1,1,1,0,1,1,0,0,1,0,0,0,0,1,1,0,0,0,1,0,1,1
991400	2,2,2,2,2,2,2,2,2,2,2,2,2,2,2,2,2,2,2,2,2,2,2,2,2,2,2,2,2,2,2,2,2,2,2,2,2,2,2,2,2,2,2,2,2,2,2,2,2,2	2,2,2,2,2,2,2,2,2,2,2,2,2,2,2,2,2,2,2,2,2,2,2,2,2,2,2,2,2,2,2,2,2,2,2,2,2,2,2,2,2,2,2,2,2,2,2,2,2,2	3,3,3,3,3,3,3,3,3,3,3,3,3,3,3,3,3,3,3,3,3,3,3,3,3,3,3,3,3,3,3,3,3,3,3,3,3,3,3,3,3,3,3,3,3,3,3,3,3,3	3,3,3,3,3,3,3,3,3,3,3,3,3,3,3,3,3,3,3,3,3,3,3,3,3,3,3,3,3,3,3,3,3,3,3,3,3,3,3,3,3,3,3,3,3,3,3,3,3,3	0,1,1,1,1,1,1,1,1,1,0,1,0,0,0,1,1,1,1,0,0,1,0,0,0,1,1,1,1,0,0,0,1,0,0,0,1,0,0,0,1,0,0,1,0,1,0,0,0,1	0,1,1,1,1,1,1,1,1,1,0,1,0,0,0,1,1,1,1,0,0,1,0,0,0,1,1,1,1,0,0,0,1,0,0,0,1,0,1,0,1,0,0,1,0,1,0,0,0,1	0,1,1,1,1,1,1,1,1,1,0,1,0,0,0,1,1,1,1,0,0,1,0,0,1,1,1,1,1,0,0,0,1,0,0,0,1,0,0,0,1,0,0,1,0,1,0,0,0,1	0,0,0,1,1,1,1,1,1,1,0,1,0,1,0,1,1,1,1,1,0,1,0,0,1,1,1,1,1,0,0,1,0,0,1,0,1,1,1,1,1,0,0,1,0,1,0,0,0,1	0,0,0,0,1,1,1,1,1,1,0,1,1,1,0,1,1,1,1,1,0,1,0,0,1,1,1,1,1,0,0,1,0,0,1,0,1,1,1,1,1,0,0,0,0,1,0,1,0,1	0,0,0,0,1,1,1,1,1,1,0,1,1,1,1,1,1,1,1,1,0,1,0,0,1,1,1,1,1,0,0,1,0,0,1,0,1,1,1,1,1,0,0,1,1,1,0,1,0,1	3,3,3,3,3,3,3,3,3,3,3,3,3,3,3,3,3,3,3,3,3,3,3,3,3,3,3,3,3,3,3,3,3,3,3,3,3,3,3,3,3,3,3,3,3,3,3,3,3,3	3,3,3,3,3,3,3,3,3,3,3,3,3,3,3,3,3,3,3,3,3,3,3,3,3,3,3,3,3,3,3,3,3,3,3,3,3,3,3,3,3,3,3,3,3,3,3,3,3,3	2,2,2,2,2,2,2,2,2,2,2,2,2,2,2,2,2,2,2,2,2,2,2,2,2,2,2,2,2,2,2,2,2,2,2,2,2,2,2,2,2,2,2,2,2,2,2,2,2,2	2,2,2,2,2,2,2,2,2,2,2,2,2,2,2,2,2,2,2,2,2,2,2,2,2,2,2,2,2,2,2,2,2,2,2,2,2,2,2,2,2,2,2,2,2,2,2,2,2,2	2,2,2,2,2,2,2,2,2,2,2,2,2,2,2,2,2,2,2,2,2,2,2,2,2,2,2,2,2,2,2,2,2,2,2,2,2,2,2,2,2,2,2,2,2,2,2,2,2,2	3,3,3,3,3,3,3,3,3,3,3,3,3,3,3,3,3,3,3,3,3,3,3,3,3,3,3,3,3,3,3,3,3,3,3,3,3,3,3,3,3,3,3,3,3,3,3,3,3,3	3,3,3,3,3,3,3,3,3,3,3,3,3,3,3,3,3,3,3,3,3,3,3,3,3,3,3,3,3,3,3,3,3,3,3,3,3,3,3,3,3,3,3,3,3,3,3,3,3,3	0,0,0,0,1,1,1,1,1,1,0,1,1,1,0,1,1,1,1,1,0,1,0,0,1,1,1,1,1,0,0,1,0,0,1,0,1,1,1,1,1,0,0,1,0,1,0,1,0,1	0,0,0,0,1,1,1,1,1,1,0,1,1,1,0,1,1,1,1,1,0,1,0,0,1,1,1,1,1,0,0,1,0,0,1,0,1,1,1,1,1,0,0,1,0,1,0,1,0,1	2,2,2,2,2,2,2,2,2,2,2,2,2,2,2,2,2,2,2,2,2,2,2,2,2,2,2,2,2,2,2,2,2,2,2,2,2,2,2,2,2,2,2,2,2,2,2,2,2,2	2,0,2,2,0,2,2,2,2,3,2,0,3,2,3,2,0,3,0,0,0,0,0,0,2,1,2,2,2,2,0,2,2,0,2,0,3,2,3,3,0,3,2,2,2,0,3,1,0,2	3,3,3,3,3,3,3,3,3,3,3,3,3,3,3,3,3,3,3,3,3,3,3,3,3,3,3,3,3,3,3,3,3,3,3,3,3,3,3,3,3,3,3,3,3,3,3,3,3,3	0,1,1,1,1,1,1,1,1,1,0,1,0,0,0,1,1,1,1,0,0,1,0,0,0,1,1,1,1,0,0,0,1,0,0,0,1,0,0,0,1,0,0,1,0,1,0,0,0,1	0,1,1,1,1,1,1,1,1,1,0,1,0,0,0,1,1,1,1,0,0,1,0,0,0,1,1,1,1,0,0,0,1,0,0,0,1,0,0,0,1,0,0,1,0,1,0,0,0,1	0,1,1,1,1,1,1,1,1,1,0,1,0,0,0,1,1,1,1,0,0,1,0,0,1,1,1,1,1,0,0,0,1,0,0,0,1,0,0,0,1,0,0,1,0,1,0,0,0,1	0,0,0,1,1,1,1,1,1,1,0,1,0,1,0,1,1,1,1,1,0,1,0,0,1,1,1,1,1,0,0,1,0,0,1,0,1,1,1,1,1,0,0,1,0,1,0,0,0,1
991500	2,2,2,2,2,2,2,2,2,2,2,2,2,2,2,2,2,2,2,2,2,2,2,2,2,2,2,2,2,2,2,2,2,2,2,2,2,2,2,2,2,2,2,2,2,2,2,2,2,2	2,2,2,2,2,2,2,2,2,2,2,2,2,2,2,2,2,2,2,2,2,2,2,2,2,2,2,2,2,2,2,2,2,2,2,2,2,2,2,2,2,2,2,2,2,2,2,2,2,2	3,3,3,3,3,3,3,3,3,3,3,3,3,3,3,3,3,3,3,3,3,3,3,3,3,3,3,3,3,3,3,3,3,3,3,3,3,3,3,3,3,3,3,3,3,3,3,3,3,3	3,3,3,3,3,3,3,3,3,3,3,3,3,3,3,3,3,3,3,3,3,3,3,3,3,3,3,3,3,3,3,3,3,3,3,3,3,3,3,3,3,3,3,3,3,3,3,3,3,3	1,0,1,1,1,0,1,1,0,0,0,0,0,0,1,1,0,0,0,0,1,0,1,0,0,0,1,0,1,1,1,1,0,0,0,0,1,0,0,1,1,0,1,0,1,0,0,0,0,1	1,0,1,1,1,0,1,1,0,1,0,0,0,0,1,1,0,0,0,0,1,0,1,0,0,0,1,0,1,1,1,1,0,0,0,0,1,0,0,1,1,0,1,0,1,0,0,0,0,1	1,0,1,1,1,0,1,1,0,1,0,0,1,0,1,1,0,0,0,0,1,0,1,0,0,0,1,1,1,1,1,1,0,0,0,0,1,0,0,1,1,0,1,0,1,0,0,0,1,1	1,0,1,1,1,0,1,1,0,1,0,0,0,0,1,1,0,0,0,0,1,0,1,0,0,0,1,0,1,1,1,0,0,0,0,0,1,0,0,1,1,1,1,0,1,1,0,1,0,1	1,0,1,1,1,0,0,1,0,1,0,0,0,0,0,1,0,0,0,0,1,0,1,0,0,0,1,0,1,1,1,1,0,0,0,0,1,0,0,1,1,1,1,0,1,1,0,1,0,1	1,0,1,1,1,1,0,1,0,1,0,0,0,0,0,1,0,0,0,0,1,0,1,0,0,0,1,0,1,1,1,1,0,0,0,0,1,0,0,1,1,1,1,0,1,1,0,1,0,1	3,3,3,3,3,3,3,3,3,3,3,3,3,3,3,3,3,3,3,3,3,3,3,3,3,3,3,3,3,3,3,3,3,3,3,3,3,3,3,3,3,3,3,3,3,3,3,3,3,3	3,3,3,3,3,3,3,3,3,3,3,3,3,3,3,3,3,3,3,3,3,3,3,3,3,3,3,3,3,3,3,3,3,3,3,3,3,3,3,3,3,3,3,3,3,3,3,3,3,3	2,2,2,2,2,2,2,2,2,2,2,2,2,2,2,2,2,2,2,2,2,2,2,2,2,2,2,2,2,2,2,2,2,2,2,2,2,2,2,2,2,2,2,2,2,2,2,2,2,2	2,2,2,2,2,2,2,2,2,2,2,2,2,2,2,2,2,2,2,2,2,2,2,2,2,2,2,2,2,2,2,2,2,2,2,2,2,2,2,2,2,2,2,2,2,2,2,2,2,2	2,2,2,2,2,2,2,2,2,2,2,2,2,2,2,2,2,2,2,2,2,2,2,2,2,2,2,2,2,2,2,2,2,2,2,2,2,2,2,2,2,2,2,2,2,2,2,2,2,2	3,3,3,3,3,3,3,3,3,3,3,3,3,3,3,3,3,3,3,3,3,3,3,3,3,3,3,3,3,3,3,3,3,3,3,3,3,3,3,3,3,3,3,3,3,3,3,3,3,3	3,3,3,3,3,3,3,3,3,3,3,3,3,3,3,3,3,3,3,3,3,3,3,3,3,3,3,3,3,3,3,3,3,3,3,3,3,3,3,3,3,3,3,3,3,3,3,3,3,3	1,0,1,1,1,0,0,1,0,1,0,0,0,0,0,1,0,0,0,0,1,0,1,0,0,0,1,0,1,1,1,1,0,0,0,0,1,0,0,1,1,1,1,0,1,1,0,1,0,1	1,0,1,1,1,0,0,1,0,1,0,0,0,0,0,1,0,0,0,0,1,0,1,0,0,0,1,0,1,1,1,1,0,0,0,0,1,0,0,1,1,1,1,0,1,1,0,1,0,1	2,2,2,2,2,2,2,2,2,2,2,2,2,2,2,2,2,2,2,2,2,2,2,2,2,2,2,2,2,2,2,2,2,2,2,2,2,2,2,2,2,2,2,2,2,2,2,2,2,2	1,1,2,2,1,1,2,3,2,0,3,3,1,0,1,3,1,3,3,1,1,2,2,0,2,1,1,1,3,2,0,0,2,3,2,2,0,1,3,0,3,1,2,0,2,0,1,1,3,2	3,3,3,3,3,3,3,3,3,3,3,3,3,3,3,3,3,3,3,3,3,3,3,3,3,3,3,3,3,3,3,3,3,3,3,3,3,3,3,3,3,3,3,3,3,3,3,3,3,3	1,0,1,1,1,0,1,1,0,0,0,0,0,0,1,1,0,0,0,0,1,0,1,0,0,0,1,0,1,1,1,1,0,0,0,0,1,0,0,1,1,0,1,0,1,0,0,0,0,1	1,0,1,1,1,0,1,1,0,1,0,0,0,0,1,1,0,0,0,0,1,0,1,0,0,0,1,0,1,1,1,1,0,0,0,0,1,0,0,1,1,0,1,0,1,0,0,0,0,1	1,0,1,1,1,0,1,1,0,1,0,0,0,0,1,1,0,0,0,0,1,0,1,0,0,0,1,0,1,1,1,1,0,0,0,0,1,0,0,1,1,0,1,0,1,0,0,0,0,1	1,0,1,1,1,0,1,1,0,1,0,0,0,0,0,1,0,0,0,0,1,0,1,0,0,0,1,0,1,1,1,1,0,0,0,0,1,0,0,1,1,1,1,0,1,1,0,1,0,1
991600	2,2,2,2,2,2,2,2,2,2,2,2,2,2,2,2,2,2,2,2,2,2,2,2,2,2,2,2,2,2,2,2,2,2,2,2,2,2,2,2,2,2,2,2,2,2,2,2,2,2	2,2,2,2,2,2,2,2,2,2,2,2,2,2,2,2,2,2,2,2,2,2,2,2,2,2,2,2,2,2,2,2,2,2,2,2,2,2,2,2,2,2,2,2,2,2,2,2,2,2	3,3,3,3,3,3,3,3,3,3,3,3,3,3,3,3,3,3,3,3,3,3,3,3,3,3,3,3,3,3,3,3,3,3,3,3,3,3,3,3,3,3,3,3,3,3,3,3,3,3	3,3,3,3,3,3,3,3,3,3,3,3,3,3,3,3,3,3,3,3,3,3,3,3,3,3,3,3,3,3,3,3,3,3,3,3,3,3,3,3,3,3,3,3,3,3,3,3,3,3	1,1,1,0,0,0,0,0,1,0,0,1,1,1,0,0,0,1,1,1,1,0,1,0,0,1,1,1,0,1,1,0,0,1,0,1,1,1,0,1,1,0,1,0,0,0,1,0,0,0	1,1,1,0,0,0,0,0,1,0,0,1,1,0,1,0,0,0,1,1,1,0,1,1,0,1,1,1,0,1,1,0,0,1,0,1,1,1,0,1,1,0,1,0,0,0,1,0,0,0	1,1,1,0,0,0,0,0,1,0,0,1,1,0,1,0,0,1,1,1,1,0,1,1,0,1,1,1,0,1,1,0,0,1,1,1,1,1,0,1,1,0,1,0,0,0,1,0,0,0	1,1,1,0,0,0,0,0,1,0,0,1,1,0,1,0,0,1,1,1,1,0,1,1,0,1,1,1,0,1,1,0,0,1,0,0,1,1,0,0,1,0,1,1,0,0,1,0,0,0	1,1,1,0,0,0,0,0,1,0,0,1,1,1,1,0,0,1,1,0,1,0,1,1,0,1,1,1,0,1,1,0,0,1,1,1,1,1,0,1,1,0,1,1,0,1,0,0,0,1	1,1,1,0,1,0,0,0,1,0,0,1,1,1,1,0,0,1,1,0,1,0,1,1,0,1,1,1,0,1,1,0,0,1,1,1,1,1,0,1,1,0,1,1,0,1,0,0,0,1	3,3,3,3,3,3,3,3,3,3,3,3,3,3,3,3,3,3,3,3,3,3,3,3,3,3,3,3,3,3,3,3,3,3,3,3,3,3,3,3,3,3,3,3,3,3,3,3,3,3	3,3,3,3,3,3,3,3,3,3,3,3,3,3,3,3,3,3,3,3,3,3,3,3,3,3,3,3,3,3,3,3,3,3,3,3,3,3,3,3,3,3,3,3,3,3,3,3,3,3	2,2,2,2,2,2,2,2,2,2,2,2,2,2,2,2,2,2,2,2,2,2,2,2,2,2,2,2,2,2,2,2,2,2,2,2,2,2,2,2,2,2,2,2,2,2,2,2,2,2	2,2,2,2,2,2,2,2,2,2,2,2,2,2,2,2,2,2,2,2,2,2,2,2,2,2,2,2,2,2,2,2,2,2,2,2,2,2,2,2,2,2,2,2,2,2,2,2,2,2	2,2,2,2,2,2,2,2,2,2,2,2,2,2,2,2,2,2,2,2,2,2,2,2,2,2,2,2,2,2,2,2,2,2,2,2,2,2,2,2,2,2,2,2,2,2,2,2,2,2	3,3,3,3,3,3,3,3,3,3,3,3,3,3,3,3,3,3,3,3,3,3,3,3,3,3,3,3,3,3,3,3,3,3,3,3,3,3,3,3,3,3,3,3,3,3,3,3,3,3	3,3,3,3,3,3,3,3,3,3,3,3,3,3,3,3,3,3,3,3,3,3,3,3,3,3,3,3,3,3,3,3,3,3,3,3,3,3,3,3,3,3,3,3,3,3,3,3,3,3	1,1,1,0,1,0,0,0,1,0,0,1,1,1,1,0,0,1,1,0,1,0,1,1,0,1,1,1,0,1,1,0,0,1,1,1,1,1,0,1,1,0,1,1,0,1,0,0,0,1	1,1,1,0,0,0,0,0,1,0,0,1,1,1,1,0,0,1,1,0,1,0,1,1,0,1,1,1,0,1,1,0,0,1,1,1,1,1,0,1,1,0,1,1,0,1,0,0,0,1	2,2,2,2,2,2,2,2,2,2,2,2,2,2,2,2,2,2,2,2,2,2,2,2,2,2,2,2,2,2,2,2,2,2,2,2,2,2,2,2,2,2,2,2,2,2,2,2,2,2	0,1,2,0,3,0,2,1,1,0,0,0,2,1,1,0,0,3,1,2,2,2,3,2,2,2,1,1,1,0,3,1,0,3,3,1,1,0,0,0,0,3,2,3,0,0,2,3,0,0	3,3,3,3,3,3,3,3,3,3,3,3,3,3,3,3,3,3,3,3,3,3,3,3,3,3,3,3,3,3,3,3,3,3,3,3,3,3,3,3,3,3,3,3,3,3,3,3,3,3	1,1,1,0,0,0,0,0,1,0,0,1,1,0,1,0,0,1,1,1,1,0,1,1,0,1,1,1,0,1,1,0,0,1,0,1,1,1,0,1,1,0,1,0,0,0,1,0,0,0	1,1,1,0,0,0,0,0,1,0,0,1,1,0,1,0,0,1,1,1,1,0,1,1,0,1,1,1,0,1,1,0,0,1,0,1,1,1,0,1,1,0,1,0,0,0,1,0,0,0	1,1,1,0,0,0,0,0,1,0,0,1,1,0,1,0,0,1,1,1,1,0,1,1,0,1,1,1,0,1,1,0,0,1,1,1,1,1,0,1,1,0,1,0,0,0,1,0,0,0	1,1,1,0,0,0,0,0,1,0,0,1,1,1,1,0,0,1,1,1,1,0,1,1,0,1,1,1,0,1,1,0,0,1,1,1,1,1,0,1,1,0,1,0,0,0,1,0,0,0
991700	2,2,2,2,2,2,2,2,2,2,2,2,2,2,2,2,2,2,2,2,2,2,2,2,2,2,2,2,2,2,2,2,2,2,2,2,2,2,2,2,2,2,2,2,2,2,2,2,2,2	2,2,2,2,2,2,2,2,2,2,2,2,2,2,2,2,2,2,2,2,2,2,2,2,2,2,2,2,2,2,2,2,2,2,2,2,2,2,2,2,2,2,2,2,2,2,2,2,2,2	3,3,3,3,3,3,3,3,3,3,3,3,3,3,3,3,3,3,3,3,3,3,3,3,3,3,3,3,3,3,3,3,3,3,3,3,3,3,3,3,3,3,3,3,3,3,3,3,3,3	3,3,3,3,3,3,3,3,3,3,3,3,3,3,3,3,3,3,3,3,3,3,3,3,3,3,3,3,3,3,3,3,3,3,3,3,3,3,3,3,3,3,3,3,3,3,3,3,3,3	1,1,0,1,0,1,1,0,1,0,0,0,0,0,0,0,1,0,0,1,1,0,1,0,1,0,0,1,1,0,1,1,1,1,1,0,1,1,1,1,1,1,1,1,1,1,1,1,0,1	0,1,0,0,0,1,1,0,1,0,0,0,0,0,0,0,0,0,0,1,1,0,0,0,1,0,1,1,1,0,1,1,1,0,1,0,1,1,1,1,1,1,1,1,1,1,1,1,0,1	1,1,0,0,1,1,1,0,1,0,0,0,0,0,0,0,0,0,0,1,1,0,0,0,1,0,1,1,1,0,1,1,1,0,1,0,1,1,1,1,1,1,1,1,1,1,1,1,0,1	1,1,0,1,1,1,1,0,1,0,0,0,1,0,0,0,0,0,1,1,1,0,0,0,0,0,1,1,1,1,1,1,1,0,1,0,1,1,1,1,1,0,1,1,1,1,1,1,0,1	1,1,0,1,1,1,1,0,1,0,0,0,0,0,0,0,0,0,0,1,1,0,0,0,0,0,1,1,1,0,1,1,1,0,1,0,1,1,1,1,1,1,1,1,1,1,1,1,0,1	1,1,0,1,1,0,1,0,1,0,0,0,0,0,0,0,1,0,0,1,1,0,0,0,0,0,1,1,0,0,1,1,1,0,1,0,1,1,1,1,1,1,1,1,1,1,1,1,0,1	3,3,3,3,3,3,3,3,3,3,3,3,3,3,3,3,3,3,3,3,3,3,3,3,3,3,3,3,3,3,3,3,3,3,3,3,3,3,3,3,3,3,3,3,3,3,3,3,3,3	3,3,3,3,3,3,3,3,3,3,3,3,3,3,3,3,3,3,3,3,3,3,3,3,3,3,3,3,3,3,3,3,3,3,3,3,3,3,3,3,3,3,3,3,3,3,3,3,3,3	2,2,2,2,2,2,2,2,2,2,2,2,2,2,2,2,2,2,2,2,2,2,2,2,2,2,2,2,2,2,2,2,2,2,2,2,2,2,2,2,2,2,2,2,2,2,2,2,2,2	2,2,2,2,2,2,2,2,2,2,2,2,2,2,2,2,2,2,2,2,2,2,2,2,2,2,2,2,2,2,2,2,2,2,2,2,2,2,2,2,2,2,2,2,2,2,2,2,2,2	2,2,2,2,2,2,2,2,2,2,2,2,2,2,2,2,2,2,2,2,2,2,2,2,2,2,2,2,2,2,2,2,2,2,2,2,2,2,2,2,2,2,2,2,2,2,2,2,2,2	3,3,3,3,3,3,3,3,3,3,3,3,3,3,3,3,3,3,3,3,3,3,3,3,3,3,3,3,3,3,3,3,3,3,3,3,3,3,3,3,3,3,3,3,3,3,3,3,3,3	3,3,3,3,3,3,3,3,3,3,3,3,3,3,3,3,3,3,3,3,3,3,3,3,3,3,3,3,3,3,3,3,3,3,3,3,3,3,3,3,3,3,3,3,3,3,3,3,3,3	1,1,0,1,1,0,1,0,1,0,0,0,0,0,0,0,1,0,0,1,1,0,0,0,0,0,1,1,0,0,1,1,1,0,1,0,1,1,1,1,1,1,1,1,1,1,1,1,0,1	1,1,0,1,1,1,1,0,1,0,0,0,0,0,0,0,0,0,0,1,1,0,0,0,0,0,1,1,1,0,1,1,1,0,1,0,1,1,1,1,1,1,1,1,1,1,1,1,0,1	2,2,2,2,2,2,2,2,2,2,2,2,2,2,2,2,2,2,2,2,2,2,2,2,2,2,2,2,2,2,2,2,2,2,2,2,2,2,2,2,2,2,2,2,2,2,2,2,2,2	3,1,2,0,1,1,1,0,1,0,2,1,0,0,0,0,0,0,0,1,0,0,1,0,1,1,0,1,1,3,3,1,0,2,0,0,2,1,3,3,0,1,2,1,1,1,1,0,2,1	3,3,3,3,3,3,3,3,3,3,3,3,3,3,3,3,3,3,3,3,3,3,3,3,3,3,3,3,3,3,3,3,3,3,3,3,3,3,3,3,3,3,3,3,3,3,3,3,3,3	1,1,0,0,0,1,1,0,1,0,0,0,0,0,0,0,0,0,0,1,1,0,1,0,1,0,1,1,1,0,1,1,1,0,1,0,1,1,1,1,1,1,1,1,1,1,1,1,0,1	1,1,0,0,0,1,1,0,1,0,0,0,0,0,0,0,0,0,0,1,1,0,0,0,1,0,1,1,1,0,1,1,1,0,1,0,1,1,1,1,1,1,1,1,1,1,1,1,0,1	1,1,0,0,1,1,1,0,1,0,0,0,0,0,0,0,0,0,0,1,1,0,0,0,1,0,1,1,1,0,1,1,1,0,1,0,1,1,1,1,1,1,1,1,1,1,1,1,0,1	1,1,0,1,1,1,1,0,1,0,0,0,0,0,0,0,0,0,0,1,1,0,0,0,0,0,1,1,1,0,1,1,1,0,1,0,1,1,1,1,1,1,1,1,1,1,1,1,0,1
991800	2,2,2,2,2,2,2,2,2,2,2,2,2,2,2,2,2,2,2,2,2,2,2,2,2,2,2,2,2,2,2,2,2,2,2,2,2,2,2,2,2,2,2,2,2,2,2,2,2,2	2,2,2,2,2,2,2,2,2,2,2,2,2,2,2,2,2,2,2,2,2,2,2,2,2,2,2,2,2,2,2,2,2,2,2,2,2,2,2,2,2,2,2,2,2,2,2,2,2,2	3,3,3,3,3,3,3,3,3,3,3,3,3,3,3,3,3,3,3,3,3,3,3,3,3,3,3,3,3,3,3,3,3,3,3,3,3,3,3,3,3,3,3,3,3,3,3,3,3,3	3,3,3,3,3,3,3,3,3,3,3,3,3,3,3,3,3,3,3,3,3,3,3,3,3,3,3,3,3,3,3,3,3,3,3,3,3,3,3,3,3,3,3,3,3,3,3,3,3,3	1,1,1,1,0,1,0,0,0,1,1,1,0,0,0,0,1,1,1,1,0,0,0,1,1,1,1,1,1,1,1,0,1,0,1,1,0,0,0,1,0,1,0,0,0,1,1,0,0,1	1,1,1,1,0,1,0,0,0,1,1,1,0,0,0,0,1,1,1,1,0,0,0,1,1,1,1,1,1,1,1,0,1,0,1,1,0,0,0,1,0,1,0,0,0,1,1,0,0,1	1,1,1,1,0,1,0,1,0,1,1,1,0,0,0,0,1,1,1,1,0,0,0,1,1,1,1,1,1,0,1,0,1,0,1,0,0,0,0,1,0,1,0,0,0,1,1,0,0,0	1,1,1,1,0,1,0,1,0,1,1,1,0,0,0,0,1,1,1,1,0,0,0,1,1,1,1,1,1,0,1,0,1,0,1,0,0,0,0,1,0,1,0,0,0,1,1,0,0,0	1,1,1,1,0,1,0,1,0,1,1,1,0,0,0,0,1,1,1,0,1,0,0,1,1,1,1,1,1,0,1,1,1,1,1,0,0,0,0,1,0,1,0,0,0,1,1,0,0,0	1,1,1,1,0,1,0,1,0,1,1,1,0,0,0,0,1,1,1,0,0,0,0,1,1,1,1,1,1,0,1,1,1,1,1,0,0,0,0,1,0,1,0,0,0,1,1,0,0,0	3,3,3,3,3,3,3,3,3,3,3,3,3,3,3,3,3,3,3,3,3,3,3,3,3,3,3,3,3,3,3,3,3,3,3,3,3,3,3,3,3,3,3,3,3,3,3,3,3,3	3,3,3,3,3,3,3,3,3,3,3,3,3,3,3,3,3,3,3,3,3,3,3,3,3,3,3,3,3,3,3,3,3,3,3,3,3,3,3,3,3,3,3,3,3,3,3,3,3,3	2,2,2,2,2,2,2,2,2,2,2,2,2,2,2,2,2,2,2,2,2,2,2,2,2,2,2,2,2,2,2,2,2,2,2,2,2,2,2,2,2,2,2,2,2,2,2,2,2,2	2,2,2,2,2,2,2,2,2,2,2,2,2,2,2,2,2,2,2,2,2,2,2,2,2,2,2,2,2,2,2,2,2,2,2,2,2,2,2,2,2,2,2,2,2,2,2,2,2,2	2,2,2,2,2,2,2,2,2,2,2,2,2,2,2,2,2,2,2,2,2,2,2,2,2,2,2,2,2,2,2,2,2,2,2,2,2,2,2,2,2,2,2,2,2,2,2,2,2,2	3,3,3,3,3,3,3,3,3,3,3,3,3,3,3,3,3,3,3,3,3,3,3,3,3,3,3,3,3,3,3,3,3,3,3,3,3,3,3,3,3,3,3,3,3,3,3,3,3,3	3,3,3,3,3,3,3,3,3,3,3,3,3,3,3,3,3,3,3,3,3,3,3,3,3,3,3,3,3,3,3,3,3,3,3,3,3,3,3,3,3,3,3,3,3,3,3,3,3,3	1,1,1,1,0,1,0,1,0,1,1,1,0,0,0,0,1,1,1,0,0,0,0,1,1,1,1,1,1,0,1,1,1,1,1,0,0,0,0,1,0,1,0,0,0,1,1,0,0,0	1,1,1,1,0,1,0,1,0,1,1,1,0,0,0,0,1,1,1,0,0,0,0,1,1,1,1,1,1,0,1,1,1,1,1,0,0,0,0,1,0,1,0,0,0,1,1,0,0,0	2,2,2,2,2,2,2,2,2,2,2,2,2,2,2,2,2,2,2,2,2,2,2,2,2,2,2,2,2,2,2,2,2,2,2,2,2,2,2,2,2,2,2,2,2,2,2,2,2,2	1,3,1,2,1,3,3,2,3,3,1,3,3,3,3,3,1,2,3,3,0,0,0,0,1,2,0,0,2,1,2,1,2,1,0,0,2,1,0,1,3,3,2,2,0,3,3,1,0,0	3,3,3,3,3,3,3,3,3,3,3,3,3,3,3,3,3,3,3,3,3,3,3,3,3,3,3,3,3,3,3,3,3,3,3,3,3,3,3,3,3,3,3,3,3,3,3,3,3,3	1,1,1,1,0,1,0,0,0,1,1,1,0,0,0,0,1,1,1,1,0,0,0,1,1,1,1,1,1,1,1,0,1,0,1,1,0,0,0,1,0,1,0,0,0,1,1,0,0,1	1,1,1,1,0,1,0,0,0,1,1,1,0,0,0,0,1,1,1,1,0,0,0,1,1,1,1,1,1,1,1,0,1,0,1,1,0,0,0,1,0,1,0,0,0,1,1,0,0,1	1,1,1,1,0,1,0,1,0,1,1,1,0,0,0,0,1,1,1,1,0,0,0,1,1,1,1,1,1,0,1,0,1,0,1,0,0,0,0,1,0,1,0,0,0,1,1,0,0,0	1,1,1,1,0,1,0,1,0,1,1,1,0,0,0,0,1,1,1,1,0,0,0,1,1,1,1,1,1,0,1,0,1,0,1,0,0,0,0,1,0,1,0,0,0,1,1,0,0,0
991900	2,2,2,2,2,2,2,2,2,2,2,2,2,2,2,2,2,2,2,2,2,2,2,2,2,2,2,2,2,2,2,2,2,2,2,2,2,2,2,2,2,2,2,2,2,2,2,2,2,2	2,2,2,2,2,2,2,2,2,2,2,2,2,2,2,2,2,2,2,2,2,2,2,2,2,2,2,2,2,2,2,2,2,2,2,2,2,2,2,2,2,2,2,2,2,2,2,2,2,2	3,3,3,3,3,3,3,3,3,3,3,3,3,3,3,3,3,3,3,3,3,3,3,3,3,3,3,3,3,3,3,3,3,3,3,3,3,3,3,3,3,3,3,3,3,3,3,3,3,3	3,3,3,3,3,3,3,3,3,3,3,3,3,3,3,3,3,3,3,3,3,3,3,3,3,3,3,3,3,3,3,3,3,3,3,3,3,3,3,3,3,3,3,3,3,3,3,3,3,3	0,0,0,1,1,1,1,1,0,1,1,1,0,0,1,1,0,0,1,1,1,1,0,0,0,0,1,0,1,1,1,0,1,1,1,1,1,0,0,0,1,0,1,0,1,0,1,0,0,1	0,0,0,1,1,1,1,1,0,1,1,1,0,0,1,1,0,0,1,1,1,1,0,0,0,0,1,0,1,1,1,0,1,1,1,1,1,0,0,0,1,0,1,0,1,0,1,0,0,1	0,0,0,1,1,1,1,1,0,1,1,1,0,0,1,1,0,0,1,1,1,1,0,0,0,0,1,0,1,1,1,0,1,1,1,1,1,0,0,0,1,0,1,0,1,0,1,1,0,1	0,0,1,1,1,1,1,1,0,1,0,1,0,0,1,0,0,0,0,1,1,1,0,0,0,0,1,0,1,1,1,0,1,1,1,1,1,0,0,0,1,0,1,0,0,0,1,0,0,1	0,0,1,0,1,1,1,0,0,1,0,1,0,0,1,1,0,0,1,1,1,1,0,0,0,0,1,0,1,1,1,0,1,1,1,1,1,0,0,0,1,0,0,0,0,0,1,0,0,1	0,0,1,0,1,1,1,1,0,1,0,1,1,0,1,1,0,0,1,1,1,1,0,0,0,0,1,0,1,1,1,0,1,1,1,1,1,0,0,0,1,0,0,0,0,0,1,0,0,1	3,3,3,3,3,3,3,3,3,3,3,3,3,3,3,3,3,3,3,3,3,3,3,3,3,3,3,3,3,3,3,3,3,3,3,3,3,3,3,3,3,3,3,3,3,3,3,3,3,3	3,3,3,3,3,3,3,3,3,3,3,3,3,3,3,3,3,3,3,3,3,3,3,3,3,3,3,3,3,3,3,3,3,3,3,3,3,3,3,3,3,3,3,3,3,3,3,3,3,3	2,2,2,2,2,2,2,2,2,2,2,2,2,2,2,2,2,2,2,2,2,2,2,2,2,2,2,2,2,2,2,2,2,2,2,2,2,2,2,2,2,2,2,2,2,2,2,2,2,2	2,2,2,2,2,2,2,2,2,2,2,2,2,2,2,2,2,2,2,2,2,2,2,2,2,2,2,2,2,2,2,2,2,2,2,2,2,2,2,2,2,2,2,2,2,2,2,2,2,2	2,2,2,2,2,2,2,2,2,2,2,2,2,2,2,2,2,2,2,2,2,2,2,2,2,2,2,2,2,2,2,2,2,2,2,2,2,2,2,2,2,2,2,2,2,2,2,2,2,2	3,3,3,3,3,3,3,3,3,3,3,3,3,3,3,3,3,3,3,3,3,3,3,3,3,3,3,3,3,3,3,3,3,3,3,3,3,3,3,3,3,3,3,3,3,3,3,3,3,3	3,3,3,3,3,3,3,3,3,3,3,3,3,3,3,3,3,3,3,3,3,3,3,3,3,3,3,3,3,3,3,3,3,3,3,3,3,3,3,3,3,3,3,3,3,3,3,3,3,3	0,0,1,0,1,1,1,1,0,1,0,1,0,0,1,1,0,0,1,1,1,1,0,0,0,0,1,0,1,1,1,0,1,1,1,1,1,0,0,0,1,0,0,0,0,0,1,0,0,1	0,0,1,0,1,1,1,1,0,1,0,1,0,0,1,1,0,0,1,1,1,1,0,0,0,0,1,0,1,1,1,0,1,1,1,1,1,0,0,0,1,0,0,0,0,0,1,0,0,1	2,2,2,2,2,2,2,2,2,2,2,2,2,2,2,2,2,2,2,2,2,2,2,2,2,2,2,2,2,2,2,2,2,2,2,2,2,2,2,2,2,2,2,2,2,2,2,2,2,2	2,1,0,3,2,2,2,2,3,3,1,2,2,3,1,2,0,0,3,1,2,2,0,0,3,0,2,0,3,0,0,2,3,2,1,0,0,2,2,2,0,2,0,2,1,1,1,0,0,2	3,3,3,3,3,3,3,3,3,3,3,3,3,3,3,3,3,3,3,3,3,3,3,3,3,3,3,3,3,3,3,3,3,3,3,3,3,3,3,3,3,3,3,3,3,3,3,3,3,3	0,0,0,1,1,1,1,1,0,1,1,1,0,0,1,1,0,0,1,1,1,1,0,0,0,0,1,0,1,1,1,0,1,1,1,1,1,0,0,0,1,0,1,0,1,0,1,0,0,1	0,0,0,1,1,1,1,1,0,1,1,1,0,0,1,1,0,0,1,1,1,1,0,0,0,0,1,0,1,1,1,0,1,1,1,1,1,0,0,0,1,0,1,0,1,0,1,0,0,1	0,0,0,1,1,1,1,1,0,1,1,1,0,0,1,1,0,0,1,1,1,1,0,0,0,0,1,0,1,1,1,0,1,1,1,1,1,0,0,0,1,0,1,0,1,0,1,0,0,1	0,0,1,1,1,1,1,1,0,1,0,1,0,0,1,1,0,0,1,1,1,1,0,0,0,0,1,0,1,1,1,0,1,1,1,1,1,0,0,0,1,0,1,0,0,0,1,0,0,1
992000	2,2,2,2,2,2,2,2,2,2,2,2,2,2,2,2,2,2,2,2,2,2,2,2,2,2,2,2,2,2,2,2,2,2,2,2,2,2,2,2,2,2,2,2,2,2,2,2,2,2	2,2,2,2,2,2,2,2,2,2,2,2,2,2,2,2,2,2,2,2,2,2,2,2,2,2,2,2,2,2,2,2,2,2,2,2,2,2,2,2,2,2,2,2,2,2,2,2,2,2	3,3,3,3,3,3,3,3,3,3,3,3,3,3,3,3,3,3,3,3,3,3,3,3,3,3,3,3,3,3,3,3,3,3,3,3,3,3,3,3,3,3,3,3,3,3,3,3,3,3	3,3,3,3,3,3,3,3,3,3,3,3,3,3,3,3,3,3,3,3,3,3,3,3,3,3,3,3,3,3,3,3,3,3,3,3,3,3,3,3,3,3,3,3,3,3,3,3,3,3	0,0,1,0,1,1,1,1,1,0,0,1,0,1,0,0,0,0,1,1,0,1,1,1,1,0,1,0,0,1,1,1,1,1,1,1,0,1,0,1,0,1,0,0,0,0,1,0,0,0	0,0,1,0,1,1,1,1,1,0,0,1,0,0,0,0,0,0,0,1,0,1,1,1,1,0,0,0,0,1,1,1,1,1,1,1,0,1,1,1,0,1,0,1,0,0,1,0,1,0	0,0,1,0,1,1,1,1,1,0,0,1,0,1,0,0,0,0,1,1,0,1,1,1,1,0,1,0,0,1,1,1,1,1,1,1,0,1,1,0,0,1,0,1,0,0,1,0,1,0	0,0,1,0,1,0,0,1,1,1,0,0,0,1,0,0,0,0,1,1,0,1,1,1,1,0,1,0,0,0,1,1,1,1,0,1,0,1,1,0,1,1,0,1,0,0,1,0,1,0	0,1,1,0,1,1,1,1,1,0,0,1,0,1,0,0,0,0,1,1,0,1,1,1,1,0,1,0,0,0,1,1,1,1,1,1,0,1,1,0,0,1,0,0,0,0,1,1,1,0	0,0,1,0,1,1,1,1,1,0,0,1,0,1,0,0,0,0,1,1,0,1,1,1,1,0,1,0,0,0,1,1,1,1,1,1,0,1,1,0,0,1,0,1,0,0,1,0,1,0	3,3,3,3,3,3,3,3,3,3,3,3,3,3,3,3,3,3,3,3,3,3,3,3,3,3,3,3,3,3,3,3,3,3,3,3,3,3,3,3,3,3,3,3,3,3,3,3,3,3	3,3,3,3,3,3,3,3,3,3,3,3,3,3,3,3,3,3,3,3,3,3,3,3,3,3,3,3,3,3,3,3,3,3,3,3,3,3,3,3,3,3,3,3,3,3,3,3,3,3	2,2,2,2,2,2,2,2,2,2,2,2,2,2,2,2,2,2,2,2,2,2,2,2,2,2,2,2,2,2,2,2,2,2,2,2,2,2,2,2,2,2,2,2,2,2,2,2,2,2	2,2,2,2,2,2,2,2,2,2,2,2,2,2,2,2,2,2,2,2,2,2,2,2,2,2,2,2,2,2,2,2,2,2,2,2,2,2,2,2,2,2,2,2,2,2,2,2,2,2	2,2,2,2,2,2,2,2,2,2,2,2,2,2,2,2,2,2,2,2,2,2,2,2,2,2,2,2,2,2,2,2,2,2,2,2,2,2,2,2,2,2,2,2,2,2,2,2,2,2	3,3,3,3,3,3,3,3,3,3,3,3,3,3,3,3,3,3,3,3,3,3,3,3,3,3,3,3,3,3,3,3,3,3,3,3,3,3,3,3,3,3,3,3,3,3,3,3,3,3	3,3,3,3,3,3,3,3,3,3,3,3,3,3,3,3,3,3,3,3,3,3,3,3,3,3,3,3,3,3,3,3,3,3,3,3,3,3,3,3,3,3,3,3,3,3,3,3,3,3	0,0,1,0,1,1,1,1,1,0,0,1,0,1,0,0,0,0,1,1,0,1,1,1,1,0,1,0,0,0,1,1,1,1,1,1,0,1,1,0,0,1,0,1,0,0,1,0,1,0	0,0,1,0,1,1,1,1,1,0,0,1,0,1,0,0,0,0,1,1,0,1,1,1,1,0,1,0,0,0,1,1,1,1,1,1,0,1,1,0,0,1,0,1,0,0,1,0,1,0	2,2,2,2,2,2,2,2,2,2,2,2,2,2,2,2,2,2,2,2,2,2,2,2,2,2,2,2,2,2,2,2,2,2,2,2,2,2,2,2,2,2,2,2,2,2,2,2,2,2	3,2,0,0,1,0,1,3,0,0,2,1,2,0,2,0,2,0,1,1,0,3,0,2,1,0,2,0,2,3,0,1,3,1,1,1,2,1,3,0,1,3,0,0,0,3,1,2,1,0	3,3,3,3,3,3,3,3,3,3,3,3,3,3,3,3,3,3,3,3,3,3,3,3,3,3,3,3,3,3,3,3,3,3,3,3,3,3,3,3,3,3,3,3,3,3,3,3,3,3	0,0,1,0,1,1,1,1,1,0,0,1,0,1,0,0,0,0,1,1,0,1,1,1,1,0,1,0,0,1,1,1,1,1,1,1,0,1,1,1,0,1,0,0,0,0,1,0,0,0	0,0,1,0,1,1,1,1,1,0,0,1,0,1,0,0,0,0,1,1,0,1,1,1,1,0,1,0,0,1,1,1,1,1,1,1,0,1,1,1,0,1,0,1,0,0,1,0,1,0	0,0,1,0,1,1,1,1,1,0,0,1,0,1,0,0,0,0,1,1,0,1,1,1,1,0,1,0,0,1,1,1,1,1,1,1,0,1,1,0,0,1,0,1,0,0,1,0,1,0	0,0,1,0,1,1,1,1,1,0,0,1,0,1,0,0,0,0,1,1,0,1,1,1,1,0,1,0,0,0,1,1,1,1,1,1,0,1,1,0,0,1,0,1,0,0,1,0,1,0
992100	2,2,2,2,2,2,2,2,2,2,2,2,2,2,2,2,2,2,2,2,2,2,2,2,2,2,2,2,2,2,2,2,2,2,2,2,2,2,2,2,2,2,2,2,2,2,2,2,2,2	2,2,2,2,2,2,2,2,2,2,2,2,2,2,2,2,2,2,2,2,2,2,2,2,2,2,2,2,2,2,2,2,2,2,2,2,2,2,2,2,2,2,2,2,2,2,2,2,2,2	3,3,3,3,3,3,3,3,3,3,3,3,3,3,3,3,3,3,3,3,3,3,3,3,3,3,3,3,3,3,3,3,3,3,3,3,3,3,3,3,3,3,3,3,3,3,3,3,3,3	3,3,3,3,3,3,3,3,3,3,3,3,3,3,3,3,3,3,3,3,3,3,3,3,3,3,3,3,3,3,3,3,3,3,3,3,3,3,3,3,3,3,3,3,3,3,3,3,3,3	0,1,1,0,0,1,1,0,1,1,1,1,1,0,1,1,0,0,0,0,1,0,0,0,1,1,1,0,1,0,1,1,1,0,1,1,1,0,0,0,1,1,1,0,1,0,0,0,1,0	0,1,1,0,0,1,1,0,1,1,1,1,1,0,1,1,0,0,0,0,1,0,0,0,1,1,1,0,1,0,1,1,1,0,1,1,1,0,0,1,1,1,1,0,1,0,1,0,1,0	0,1,1,0,0,1,1,0,1,1,1,1,1,0,1,1,0,0,0,0,1,0,0,0,1,1,1,0,1,0,1,1,1,0,1,1,1,0,0,1,1,1,1,0,1,0,1,0,1,0	0,0,1,0,0,1,1,0,1,1,1,1,1,0,1,1,0,0,0,0,1,0,0,0,1,1,1,0,1,1,1,1,1,0,1,1,1,0,0,1,1,1,1,0,1,0,1,0,1,0	0,0,1,0,0,1,1,0,1,1,1,1,1,0,1,1,0,0,0,0,1,0,0,0,1,1,1,0,1,1,1,1,1,0,1,1,1,0,0,1,1,1,1,0,1,0,1,0,1,0	0,0,1,0,0,1,1,0,1,1,1,1,1,0,1,0,0,0,0,0,1,0,0,0,1,1,1,0,1,1,1,1,1,0,1,1,1,0,0,1,1,1,1,0,1,0,1,0,1,0	3,3,3,3,3,3,3,3,3,3,3,3,3,3,3,3,3,3,3,3,3,3,3,3,3,3,3,3,3,3,3,3,3,3,3,3,3,3,3,3,3,3,3,3,3,3,3,3,3,3	3,3,3,3,3,3,3,3,3,3,3,3,3,3,3,3,3,3,3,3,3,3,3,3,3,3,3,3,3,3,3,3,3,3,3,3,3,3,3,3,3,3,3,3,3,3,3,3,3,3	2,2,2,2,2,2,2,2,2,2,2,2,2,2,2,2,2,2,2,2,2,2,2,2,2,2,2,2,2,2,2,2,2,2,2,2,2,2,2,2,2,2,2,2,2,2,2,2,2,2	2,2,2,2,2,2,2,2,2,2,2,2,2,2,2,2,2,2,2,2,2,2,2,2,2,2,2,2,2,2,2,2,2,2,2,2,2,2,2,2,2,2,2,2,2,2,2,2,2,2	2,2,2,2,2,2,2,2,2,2,2,2,2,2,2,2,2,2,2,2,2,2,2,2,2,2,2,2,2,2,2,2,2,2,2,2,2,2,2,2,2,2,2,2,2,2,2,2,2,2	3,3,3,3,3,3,3,3,3,3,3,3,3,3,3,3,3,3,3,3,3,3,3,3,3,3,3,3,3,3,3,3,3,3,3,3,3,3,3,3,3,3,3,3,3,3,3,3,3,3	3,3,3,3,3,3,3,3,3,3,3,3,3,3,3,3,3,3,3,3,3,3,3,3,3,3,3,3,3,3,3,3,3,3,3,3,3,3,3,3,3,3,3,3,3,3,3,3,3,3	0,0,1,0,0,1,1,0,1,1,1,1,1,0,1,0,0,0,0,0,1,0,0,0,1,1,1,0,1,1,1,1,1,0,1,1,1,0,0,1,1,1,1,0,1,0,1,0,1,0	0,0,1,0,0,1,1,0,1,1,1,1,1,0,1,1,0,0,0,0,1,0,0,0,1,1,1,0,1,1,1,1,1,0,1,1,1,0,0,1,1,1,1,0,1,0,1,0,1,0	2,2,2,2,2,2,2,2,2,2,2,2,2,2,2,2,2,2,2,2,2,2,2,2,2,2,2,2,2,2,2,2,2,2,2,2,2,2,2,2,2,2,2,2,2,2,2,2,2,2	2,3,2,2,3,3,2,2,0,3,1,2,1,0,1,3,0,0,0,1,1,3,1,0,1,1,1,2,2,0,1,2,0,0,0,1,1,2,0,3,0,1,0,0,3,0,0,0,2,0	3,3,3,3,3,3,3,3,3,3,3,3,3,3,3,3,3,3,3,3,3,3,3,3,3,3,3,3,3,3,3,3,3,3,3,3,3,3,3,3,3,3,3,3,3,3,3,3,3,3	0,1,1,0,0,1,1,0,1,1,1,1,1,0,1,1,0,0,0,0,1,0,0,0,1,1,1,0,1,0,1,1,1,0,1,1,1,0,0,1,1,1,1,0,1,0,0,0,1,0	0,1,1,0,0,1,1,0,1,1,1,1,1,0,1,1,0,0,0,0,1,0,0,0,1,1,1,0,1,0,1,1,1,0,1,1,1,0,0,1,1,1,1,0,1,0,1,0,1,0	0,1,1,0,0,1,1,0,1,1,1,1,1,0,1,1,0,0,0,0,1,0,0,0,1,1,1,0,1,0,1,1,1,0,1,1,1,0,0,1,1,1,1,0,1,0,1,0,1,0	0,0,1,0,0,1,1,0,1,1,1,1,1,0,1,1,0,0,0,0,1,0,0,0,1,1,1,0,1,1,1,1,1,0,1,1,1,0,0,1,1,1,1,0,1,0,1,0,1,0
992200	2,2,2,2,2,2,2,2,2,2,2,2,2,2,2,2,2,2,2,2,2,2,2,2,2,2,2,2,2,2,2,2,2,2,2,2,2,2,2,2,2,2,2,2,2,2,2,2,2,2	2,2,2,2,2,2,2,2,2,2,2,2,2,2,2,2,2,2,2,2,2,2,2,2,2,2,2,2,2,2,2,2,2,2,2,2,2,2,2,2,2,2,2,2,2,2,2,2,2,2	3,3,3,3,3,3,3,3,3,3,3,3,3,3,3,3,3,3,3,3,3,3,3,3,3,3,3,3,3,3,3,3,3,3,3,3,3,3,3,3,3,3,3,3,3,3,3,3,3,3	3,3,3,3,3,3,3,3,3,3,3,3,3,3,3,3,3,3,3,3,3,3,3,3,3,3,3,3,3,3,3,3,3,3,3,3,3,3,3,3,3,3,3,3,3,3,3,3,3,3	1,0,0,0,0,1,0,1,0,0,0,0,1,1,0,1,0,1,1,0,0,1,1,0,1,0,1,1,1,1,1,1,1,1,0,0,1,1,0,0,1,1,0,1,0,0,0,0,1,0	1,0,0,0,0,1,0,1,0,1,1,1,1,1,0,1,0,1,1,0,0,1,1,0,1,0,1,1,1,1,1,1,1,1,0,0,1,1,0,0,0,1,0,1,0,0,0,0,1,0	1,0,0,0,0,1,0,1,0,0,0,0,1,1,0,1,0,1,1,0,0,1,1,0,1,0,1,1,1,1,1,1,1,1,0,0,1,1,0,0,0,1,0,1,0,0,0,0,1,0	1,0,0,0,0,1,0,1,0,0,0,0,1,0,0,1,0,1,1,0,0,1,1,0,0,0,1,1,1,1,1,1,1,1,0,0,1,0,0,0,0,1,0,1,0,0,0,0,1,0	1,0,0,0,1,1,0,1,0,0,0,0,1,0,0,1,0,1,1,0,0,0,1,0,1,0,1,1,1,1,1,1,1,1,0,0,1,0,0,0,0,0,0,1,0,0,0,0,1,0	1,0,0,0,0,1,0,1,0,0,0,0,1,0,0,1,0,1,1,0,1,1,1,0,1,0,1,1,1,1,1,1,1,1,0,0,0,0,0,0,0,1,0,1,0,0,0,0,1,0	3,3,3,3,3,3,3,3,3,3,3,3,3,3,3,3,3,3,3,3,3,3,3,3,3,3,3,3,3,3,3,3,3,3,3,3,3,3,3,3,3,3,3,3,3,3,3,3,3,3	3,3,3,3,3,3,3,3,3,3,3,3,3,3,3,3,3,3,3,3,3,3,3,3,3,3,3,3,3,3,3,3,3,3,3,3,3,3,3,3,3,3,3,3,3,3,3,3,3,3	2,2,2,2,2,2,2,2,2,2,2,2,2,2,2,2,2,2,2,2,2,2,2,2,2,2,2,2,2,2,2,2,2,2,2,2,2,2,2,2,2,2,2,2,2,2,2,2,2,2	2,2,2,2,2,2,2,2,2,2,2,2,2,2,2,2,2,2,2,2,2,2,2,2,2,2,2,2,2,2,2,2,2,2,2,2,2,2,2,2,2,2,2,2,2,2,2,2,2,2	2,2,2,2,2,2,2,2,2,2,2,2,2,2,2,2,2,2,2,2,2,2,2,2,2,2,2,2,2,2,2,2,2,2,2,2,2,2,2,2,2,2,2,2,2,2,2,2,2,2	3,3,3,3,3,3,3,3,3,3,3,3,3,3,3,3,3,3,3,3,3,3,3,3,3,3,3,3,3,3,3,3,3,3,3,3,3,3,3,3,3,3,3,3,3,3,3,3,3,3	3,3,3,3,3,3,3,3,3,3,3,3,3,3,3,3,3,3,3,3,3,3,3,3,3,3,3,3,3,3,3,3,3,3,3,3,3,3,3,3,3,3,3,3,3,3,3,3,3,3	1,0,0,0,0,1,0,1,0,0,0,0,1,0,0,1,0,1,1,0,0,1,1,0,1,0,1,1,1,1,1,1,1,1,0,0,0,0,0,0,0,1,0,1,0,0,0,0,1,0	1,0,0,0,0,1,0,1,0,0,0,0,1,0,0,1,0,1,1,0,0,1,1,0,1,0,1,1,1,1,1,1,1,1,0,0,1,0,0,0,0,1,0,1,0,0,0,0,1,0	2,2,2,2,2,2,2,2,2,2,2,2,2,2,2,2,2,2,2,2,2,2,2,2,2,2,2,2,2,2,2,2,2,2,2,2,2,2,2,2,2,2,2,2,2,2,2,2,2,2	0,2,1,0,3,3,2,2,2,3,1,3,0,2,3,1,2,3,2,1,1,2,2,1,1,1,2,2,2,1,1,1,1,2,3,1,3,2,2,3,3,3,3,1,1,2,1,2,1,2	3,3,3,3,3,3,3,3,3,3,3,3,3,3,3,3,3,3,3,3,3,3,3,3,3,3,3,3,3,3,3,3,3,3,3,3,3,3,3,3,3,3,3,3,3,3,3,3,3,3	1,0,0,0,0,1,0,1,0,0,0,0,1,1,0,1,0,1,1,0,0,1,1,0,1,0,1,1,1,1,1,1,1,1,0,0,1,1,0,0,1,1,0,1,0,0,0,0,1,0	1,0,0,0,0,1,0,1,0,0,0,0,1,1,0,1,0,1,1,0,0,1,1,0,1,0,1,1,1,1,1,1,1,1,0,0,1,1,0,0,0,1,0,1,0,0,0,0,1,0	1,0,0,0,0,1,0,1,0,0,0,0,1,1,0,1,0,1,1,0,0,1,1,0,1,0,1,1,1,1,1,1,1,1,0,0,1,1,0,0,0,1,0,1,0,0,0,0,1,0	1,0,0,0,0,1,0,1,0,0,0,0,1,0,0,1,0,1,1,0,0,1,1,0,1,0,1,1,1,1,1,1,1,1,0,0,1,0,0,0,0,1,0,1,0,0,0,0,1,0
992300	2,2,2,2,2,2,2,2,2,2,2,2,2,2,2,2,2,2,2,2,2,2,2,2,2,2,2,2,2,2,2,2,2,2,2,2,2,2,2,2,2,2,2,2,2,2,2,2,2,2	2,2,2,2,2,2,2,2,2,2,2,2,2,2,2,2,2,2,2,2,2,2,2,2,2,2,2,2,2,2,2,2,2,2,2,2,2,2,2,2,2,2,2,2,2,2,2,2,2,2	3,3,3,3,3,3,3,3,3,3,3,3,3,3,3,3,3,3,3,3,3,3,3,3,3,3,3,3,3,3,3,3,3,3,3,3,3,3,3,3,3,3,3,3,3,3,3,3,3,3	3,3,3,3,3,3,3,3,3,3,3,3,3,3,3,3,3,3,3,3,3,3,3,3,3,3,3,3,3,3,3,3,3,3,3,3,3,3,3,3,3,3,3,3,3,3,3,3,3,3	1,0,1,1,1,0,1,0,1,1,1,1,0,0,1,1,1,0,1,0,0,0,1,0,0,1,0,0,0,0,0,1,0,0,1,1,1,1,0,1,1,0,0,0,0,1,1,0,1,0	0,0,1,1,1,0,1,0,1,1,1,1,0,0,1,1,1,0,1,0,0,0,1,0,0,1,0,0,0,0,0,1,0,0,1,1,1,1,0,1,1,0,0,1,0,1,1,0,1,0	0,0,1,1,1,0,1,0,1,1,1,1,0,0,1,1,1,0,1,0,0,0,1,0,0,1,0,0,0,0,0,1,0,0,1,1,1,1,0,0,1,0,0,1,0,1,1,0,1,1	0,0,1,1,1,0,1,0,1,1,1,1,0,0,1,1,1,0,1,0,0,0,1,0,0,1,0,0,0,0,0,1,1,0,1,1,1,1,0,0,0,0,0,1,0,1,1,0,1,0	0,0,1,1,1,0,0,0,1,1,1,1,0,1,1,1,1,0,1,0,0,0,1,0,0,1,0,0,0,0,0,1,1,0,1,1,1,0,0,0,1,0,0,1,0,1,1,0,1,0	0,0,1,1,1,0,1,0,1,1,1,1,0,1,0,1,1,0,1,0,0,0,1,0,0,1,0,0,0,0,0,1,1,0,1,1,1,0,0,0,1,0,0,1,0,1,1,0,1,0	3,3,3,3,3,3,3,3,3,3,3,3,3,3,3,3,3,3,3,3,3,3,3,3,3,3,3,3,3,3,3,3,3,3,3,3,3,3,3,3,3,3,3,3,3,3,3,3,3,3	3,3,3,3,3,3,3,3,3,3,3,3,3,3,3,3,3,3,3,3,3,3,3,3,3,3,3,3,3,3,3,3,3,3,3,3,3,3,3,3,3,3,3,3,3,3,3,3,3,3	2,2,2,2,2,2,2,2,2,2,2,2,2,2,2,2,2,2,2,2,2,2,2,2,2,2,2,2,2,2,2,2,2,2,2,2,2,2,2,2,2,2,2,2,2,2,2,2,2,2	2,2,2,2,2,2,2,2,2,2,2,2,2,2,2,2,2,2,2,2,2,2,2,2,2,2,2,2,2,2,2,2,2,2,2,2,2,2,2,2,2,2,2,2,2,2,2,2,2,2	2,2,2,2,2,2,2,2,2,1,2,2,2,2,2,2,2,2,2,2,2,2,2,2,2,2,3,2,2,2,2,2,2,2,2,2,2,2,2,2,2,2,2,2,0,2,2,2,2,2	3,3,3,3,3,3,3,3,3,3,3,3,3,3,3,3,3,3,3,3,3,3,3,3,3,3,3,3,3,3,3,3,3,3,3,3,3,3,3,3,3,3,3,3,3,3,3,3,3,3	3,3,3,3,3,3,3,3,3,3,3,3,3,3,3,3,3,3,3,3,3,3,3,3,3,3,3,3,3,3,3,3,3,3,3,3,3,3,3,3,3,3,3,3,3,3,3,3,3,3	0,0,1,1,1,0,1,0,1,1,1,1,0,1,1,1,1,0,1,0,0,0,1,0,0,1,0,0,0,0,0,1,1,0,1,1,1,0,0,0,1,0,0,1,0,1,1,0,1,0	0,0,1,1,1,0,1,0,1,1,1,1,0,1,1,1,1,0,1,0,0,0,1,0,0,1,0,0,0,0,0,1,1,0,1,1,1,0,0,0,1,0,0,1,0,1,1,0,1,0	2,2,2,2,2,2,2,2,2,2,2,2,2,2,2,2,2,2,2,2,2,2,2,2,2,2,2,2,2,2,2,2,2,2,2,2,2,2,2,2,2,2,2,2,2,2,2,2,2,2	2,2,0,1,2,3,3,0,2,1,0,2,2,2,3,3,1,3,1,2,1,3,2,2,0,2,2,1,2,2,2,2,1,2,2,3,2,1,0,0,0,3,2,0,0,2,2,2,2,0	3,3,3,3,3,3,3,3,3,3,3,3,3,3,3,3,3,3,3,3,3,3,3,3,3,3,3,3,3,3,3,3,3,3,3,3,3,3,3,3,3,3,3,3,3,3,3,3,3,3	0,0,1,1,1,0,1,0,1,1,1,1,0,0,1,1,1,0,1,0,0,0,1,0,0,1,0,0,0,0,0,1,0,0,1,1,1,1,0,1,1,0,0,1,0,1,1,0,1,0	0,0,1,1,1,0,1,0,1,1,1,1,0,0,1,1,1,0,1,0,0,0,1,0,0,1,0,0,0,0,0,1,0,0,1,1,1,1,0,1,1,0,0,1,0,1,1,0,1,0	0,0,1,1,1,0,1,0,1,1,1,1,0,0,1,1,1,0,1,0,0,0,1,0,0,1,0,0,0,0,0,1,0,0,1,1,1,1,0,0,1,0,0,1,0,1,1,0,1,0	0,0,1,1,1,0,1,0,1,1,1,1,0,0,1,1,1,0,1,0,0,0,1,0,0,1,0,0,0,0,0,1,1,0,1,1,1,1,0,0,1,0,0,1,0,1,1,0,1,0
992400	2,2,2,2,2,2,2,2,2,2,2,2,2,2,2,2,2,2,2,2,2,2,2,2,2,2,2,2,2,2,2,2,2,2,2,2,2,2,2,2,2,2,2,2,2,2,2,2,2,2	2,2,2,2,2,2,2,2,2,2,2,2,2,2,2,2,2,2,2,2,2,2,2,2,2,2,2,2,2,2,2,2,2,2,2,2,2,2,2,2,2,2,2,2,2,2,2,2,2,2	3,3,3,3,3,3,3,3,3,3,3,3,3,3,3,3,3,3,3,3,3,3,3,3,3,3,3,3,3,3,3,3,3,3,3,3,3,3,3,3,3,3,3,3,3,3,3,3,3,3	3,3,3,3,3,3,3,3,3,3,3,3,3,3,3,3,3,3,3,3,3,3,3,3,3,3,3,3,3,3,3,3,3,3,3,3,3,3,3,3,3,3,3,3,3,3,3,3,3,3	1,0,1,1,0,1,0,0,0,0,1,0,1,1,0,0,1,0,1,1,1,0,0,1,1,1,1,1,1,1,1,0,1,0,0,1,0,0,1,1,0,0,0,0,1,0,1,1,1,0	1,1,1,1,0,1,0,0,0,0,1,0,0,1,0,0,1,0,1,1,1,1,0,1,1,1,1,1,1,0,1,0,1,0,0,1,0,0,1,1,0,0,0,0,1,0,1,1,1,0	1,1,1,1,0,1,0,0,0,0,1,0,0,1,0,0,1,0,1,1,1,1,0,1,1,1,1,1,1,0,1,0,1,0,0,1,0,0,1,1,1,0,0,0,1,0,1,1,1,0	1,1,1,1,0,1,0,0,0,0,1,0,0,1,0,0,1,1,1,1,1,1,0,1,1,1,1,1,1,0,1,0,1,0,0,1,0,0,1,1,1,0,0,0,1,0,1,1,1,0	1,1,1,1,0,1,0,0,0,0,1,0,0,1,0,0,1,1,0,1,1,1,0,0,1,1,0,1,1,0,1,0,1,0,0,1,0,0,1,1,1,0,0,0,1,0,1,1,1,0	1,1,1,1,0,1,0,0,0,0,1,0,0,0,0,0,0,1,0,1,1,1,0,0,1,1,0,1,1,0,1,0,1,0,0,1,0,0,1,1,1,0,0,0,1,0,1,1,1,0	3,3,3,3,3,3,3,3,3,3,3,3,3,3,3,3,3,3,3,3,3,3,3,3,3,3,3,3,3,3,3,3,3,3,3,3,3,3,3,3,3,3,3,3,3,3,3,3,3,3	3,3,3,3,3,3,3,3,3,3,3,3,3,3,3,3,3,3,3,3,3,3,3,3,3,3,3,3,3,3,3,3,3,3,3,3,3,3,3,3,3,3,3,3,3,3,3,3,3,3	2,2,2,2,2,2,2,2,2,2,2,2,2,2,2,2,2,2,2,2,2,2,2,2,2,2,2,2,2,2,2,2,2,2,2,2,2,2,2,2,2,2,2,2,2,2,2,2,2,2	2,2,2,2,2,2,2,2,2,2,2,2,2,2,2,2,2,2,2,2,2,2,2,2,2,2,2,2,2,2,2,2,2,2,2,2,2,2,2,2,2,2,2,2,2,2,2,2,2,2	2,2,2,2,2,2,2,2,2,2,2,2,2,2,2,2,2,2,2,2,2,2,2,2,2,2,2,2,2,2,2,2,2,2,2,2,2,2,2,2,2,2,2,2,2,2,2,2,2,2	3,3,3,3,3,3,3,3,3,3,3,3,3,3,3,3,3,3,3,3,3,3,3,3,3,3,3,3,3,3,3,3,3,3,3,3,3,3,3,3,3,3,3,3,3,3,3,3,3,3	3,3,3,3,3,3,3,3,3,3,3,3,3,3,3,3,3,3,3,3,3,3,3,3,3,3,3,3,3,3,3,3,3,3,3,3,3,3,3,3,3,3,3,3,3,3,3,3,3,3	1,1,1,1,0,1,0,0,0,0,1,0,0,0,0,0,0,1,0,1,1,1,0,0,1,1,0,1,1,0,1,0,1,0,0,1,0,0,1,1,1,0,0,0,1,0,1,1,1,0	1,1,1,1,0,1,0,0,0,0,1,0,0,1,0,0,1,1,0,1,1,1,0,0,1,1,0,1,1,0,1,0,1,0,0,1,0,0,1,1,1,0,0,0,1,0,1,1,1,0	2,2,2,2,2,2,2,2,2,2,2,2,2,2,2,2,2,2,2,2,2,2,2,2,2,2,2,2,2,2,2,2,2,2,2,2,2,2,2,2,2,2,2,2,2,2,2,2,2,2	0,1,1,3,2,3,3,3,2,3,2,3,3,2,1,3,3,3,2,0,1,0,3,2,2,1,0,2,3,1,2,1,3,2,0,1,1,3,3,1,0,2,3,1,2,2,3,3,3,2	3,3,3,3,3,3,3,3,3,3,3,3,3,3,3,3,3,3,3,3,3,3,3,3,3,3,3,3,3,3,3,3,3,3,3,3,3,3,3,3,3,3,3,3,3,3,3,3,3,3	1,0,1,1,0,1,0,0,0,0,1,0,1,1,0,0,1,0,1,1,1,0,0,1,1,1,1,1,1,0,1,0,1,0,0,1,0,0,1,1,0,0,0,0,1,0,1,1,1,0	1,1,1,1,0,1,0,0,0,0,1,0,0,1,0,0,1,0,1,1,1,1,0,1,1,1,1,1,1,0,1,0,1,0,0,1,0,0,1,1,0,0,0,0,1,0,1,1,1,0	1,1,1,1,0,1,0,0,0,0,1,0,0,1,0,0,1,0,1,1,1,1,0,1,1,1,1,1,1,0,1,0,1,0,0,1,0,0,1,1,1,0,0,0,1,0,1,1,1,0	1,1,1,1,0,1,0,0,0,0,1,0,0,1,0,0,1,1,1,1,1,1,0,1,1,1,1,1,1,0,1,0,1,0,0,1,0,0,1,1,1,0,0,0,1,0,1,1,1,0
992500	2,2,2,2,2,2,2,2,2,2,2,2,2,2,2,2,2,2,2,2,2,2,2,2,2,2,2,2,2,2,2,2,2,2,2,2,2,2,2,2,2,2,2,2,2,2,2,2,2,2	2,2,2,2,2,2,2,2,2,2,2,2,2,2,2,2,2,2,2,2,2,2,2,2,2,2,2,2,2,2,2,2,2,2,2,2,2,2,2,2,2,2,2,2,2,2,2,2,2,2	3,3,3,3,3,3,3,3,3,3,3,3,3,3,3,3,3,3,3,3,3,3,3,3,3,3,3,3,3,3,3,3,3,3,3,3,3,3,3,3,3,3,3,3,3,3,3,3,3,3	3,3,3,3,3,3,3,3,3,3,3,3,3,3,3,3,3,3,3,3,3,3,3,3,3,3,3,3,3,3,3,3,3,3,3,3,3,3,3,3,3,3,3,3,3,3,3,3,3,3	0,0,0,1,1,0,0,0,0,0,1,1,0,0,1,1,0,0,0,0,0,1,0,1,1,0,1,1,1,1,0,1,1,1,1,1,0,0,0,0,0,0,0,0,1,1,1,1,1,1	0,0,0,1,1,0,0,0,0,0,1,1,0,0,1,1,0,0,0,0,0,1,0,1,1,0,1,1,1,1,0,1,1,1,1,1,0,0,0,0,0,0,0,0,1,1,1,1,1,1	0,0,0,1,1,0,0,0,0,0,0,1,0,0,1,1,0,0,0,0,0,1,0,1,1,0,1,1,1,1,0,1,1,0,1,1,0,0,0,0,0,0,0,0,1,1,1,1,1,1	0,0,0,1,1,0,1,0,0,0,1,1,0,0,1,1,0,0,0,0,0,1,0,1,1,0,1,1,1,1,0,1,1,1,1,0,0,0,0,0,0,0,0,0,1,1,1,1,0,1	0,0,0,1,1,0,1,0,0,0,1,1,0,0,1,1,0,0,0,0,0,1,0,1,1,0,1,1,1,1,0,1,1,1,1,0,0,0,0,0,0,0,0,0,1,1,1,1,0,1	0,0,0,0,1,0,1,0,0,0,1,1,0,0,1,1,0,0,0,0,0,0,0,1,1,0,1,1,1,1,1,1,1,1,1,0,1,0,0,0,0,0,0,0,0,1,1,1,0,1	3,3,3,3,3,3,3,3,3,3,3,3,3,3,3,3,3,3,3,3,3,3,3,3,3,3,3,3,3,3,3,3,3,3,3,3,3,3,3,3,3,3,3,3,3,3,3,3,3,3	3,3,3,3,3,3,3,3,3,3,3,3,3,3,3,3,3,3,3,3,3,3,3,3,3,3,3,3,3,3,3,3,3,3,3,3,3,3,3,3,3,3,3,3,3,3,3,3,3,3	2,2,2,2,2,2,2,2,2,2,2,2,2,2,2,2,2,2,2,2,2,2,2,2,2,2,2,2,2,2,2,2,2,2,2,2,2,2,2,2,2,2,2,2,2,2,2,2,2,2	2,2,2,2,2,2,2,2,2,2,2,2,2,2,2,2,2,2,2,2,2,2,2,2,2,2,2,2,2,2,2,2,2,2,2,2,2,2,2,2,2,2,2,2,2,2,2,2,2,2	2,2,2,2,2,2,2,2,2,2,2,2,2,2,2,2,2,2,2,2,2,2,2,2,2,2,2,2,2,2,2,2,2,2,2,2,2,2,2,2,2,2,2,2,2,2,2,2,2,2	3,3,3,3,3,3,3,3,3,3,3,3,3,3,3,3,3,3,3,3,3,3,3,3,3,3,3,3,3,3,3,3,3,3,3,3,3,3,3,3,3,3,3,3,3,3,3,3,3,3	3,3,3,3,3,3,3,3,3,3,3,3,3,3,3,3,3,3,3,3,3,3,3,3,3,3,3,3,3,3,3,3,3,3,3,3,3,3,3,3,3,3,3,3,3,3,3,3,3,3	0,0,0,1,1,0,1,0,0,0,1,1,0,0,1,1,0,0,0,0,0,0,0,1,1,0,1,1,1,1,1,1,1,1,1,0,1,0,0,0,0,0,0,0,1,1,1,1,0,1	0,0,0,1,1,0,1,0,0,0,1,1,0,0,1,1,0,0,0,0,0,1,0,1,1,0,1,1,1,1,0,1,1,1,1,0,0,0,0,0,0,0,0,0,1,1,1,1,0,1	2,2,2,2,2,2,2,2,2,2,2,2,2,2,2,2,2,2,2,2,2,2,2,2,2,2,2,2,2,2,2,2,2,2,2,2,2,2,2,2,2,2,2,2,2,2,2,2,2,2	2,1,1,1,2,0,1,3,3,0,1,3,0,2,0,3,1,3,1,3,0,3,2,3,3,0,2,3,3,0,1,3,3,1,1,2,3,3,3,2,1,1,3,1,0,3,1,2,0,3	3,3,3,3,3,3,3,3,3,3,3,3,3,3,3,3,3,3,3,3,3,3,3,3,3,3,3,3,3,3,3,3,3,3,3,3,3,3,3,3,3,3,3,3,3,3,3,3,3,3	0,0,0,1,1,0,0,0,0,0,1,1,0,0,1,1,0,0,0,0,0,1,0,1,1,0,1,1,1,1,0,1,1,1,1,1,0,0,0,0,0,0,0,0,1,1,1,1,1,1	0,0,0,1,1,0,0,0,0,0,1,1,0,0,1,1,0,0,0,0,0,1,0,1,1,0,1,1,1,1,0,1,1,1,1,1,0,0,0,0,0,0,0,0,1,1,1,1,1,1	0,0,0,1,1,0,0,0,0,0,1,1,0,0,1,1,0,0,0,0,0,1,0,1,1,0,1,1,1,1,0,1,1,1,1,1,0,0,0,0,0,0,0,0,1,1,1,1,1,1	0,0,0,1,1,0,1,0,0,0,1,1,0,0,1,1,0,0,0,0,0,1,0,1,1,0,1,1,1,1,0,1,1,1,1,0,0,0,0,0,0,0,0,0,1,1,1,1,0,1
992600	2,2,2,2,2,2,2,2,2,2,2,2,2,2,2,2,2,2,2,2,2,2,2,2,2,2,2,2,2,2,2,2,2,2,2,2,2,2,2,2,2,2,2,2,2,2,2,2,2,2	2,2,2,2,2,2,2,2,2,2,2,2,2,2,2,2,2,2,2,2,2,2,2,2,2,2,2,2,2,2,2,2,2,2,2,2,2,2,2,2,2,2,2,2,2,2,2,2,2,2	3,3,3,3,3,3,3,3,3,3,3,3,3,3,3,3,3,3,3,3,3,3,3,3,3,3,3,3,3,3,3,3,3,3,3,3,3,3,3,3,3,3,3,3,3,3,3,3,3,3	3,3,3,3,3,3,3,3,3,3,3,3,3,3,3,3,3,3,3,3,3,3,3,3,3,3,3,3,3,3,3,3,3,3,3,3,3,3,3,3,3,3,3,3,3,3,3,3,3,3	0,1,1,1,0,0,1,1,0,0,1,0,1,1,1,0,0,1,0,1,0,1,1,1,0,0,0,1,0,1,1,0,1,1,1,0,1,1,0,0,0,1,0,1,0,1,1,0,0,1	0,1,1,1,0,0,1,1,0,0,1,0,1,1,1,0,0,1,0,1,0,1,1,1,0,0,0,1,0,1,1,0,1,1,1,0,1,1,0,0,0,1,1,1,0,1,1,0,0,1	0,1,1,1,0,0,1,1,0,0,1,0,1,1,1,0,0,1,0,1,0,1,1,1,0,0,0,1,0,1,1,0,1,1,1,0,1,1,0,0,0,1,1,1,0,1,1,0,0,1	1,1,1,1,0,0,1,0,0,0,1,0,1,1,1,0,0,1,0,1,0,1,1,1,0,1,0,1,0,0,1,0,1,1,1,0,1,1,0,0,0,0,1,1,0,1,1,0,0,1	1,0,1,1,0,0,1,0,0,0,1,0,1,1,1,0,0,1,0,1,0,1,1,1,0,1,0,1,0,0,1,0,1,1,1,0,1,1,0,0,0,0,1,1,0,1,1,1,0,0	1,1,1,1,0,0,1,0,0,0,1,0,1,1,1,0,0,1,0,1,0,1,1,1,0,1,0,1,0,0,1,0,1,1,1,0,1,1,0,0,0,0,1,1,0,1,1,0,0,1	3,3,3,3,3,3,3,3,3,3,3,3,3,3,3,3,3,3,3,3,3,3,3,3,3,3,3,3,3,3,3,3,3,3,3,3,3,3,3,3,3,3,3,3,3,3,3,3,3,3	3,3,3,3,3,3,3,3,3,3,3,3,3,3,3,3,3,3,3,3,3,3,3,3,3,3,3,3,3,3,3,3,3,3,3,3,3,3,3,3,3,3,3,3,3,3,3,3,3,3	2,2,2,2,2,2,2,2,2,2,2,2,2,2,2,2,2,2,2,2,2,2,2,2,2,2,2,2,2,2,2,2,2,2,2,2,2,2,2,2,2,2,2,2,2,2,2,2,2,2	2,2,2,2,2,2,2,2,2,2,2,2,2,2,2,2,2,2,2,2,2,2,2,2,2,2,2,2,2,2,2,2,2,2,2,2,2,2,2,2,2,2,2,2,2,2,2,2,2,2	2,2,2,2,2,2,2,2,2,2,2,2,2,2,2,2,2,2,2,2,2,2,2,2,2,2,2,2,2,2,2,2,2,2,2,2,2,2,2,2,2,2,2,2,2,2,2,2,2,2	3,3,3,3,3,3,3,3,3,3,3,3,3,3,3,3,3,3,3,3,3,3,3,3,3,3,3,3,3,3,3,3,3,3,3,3,3,3,3,3,3,3,3,3,3,3,3,3,3,3	3,3,3,3,3,3,3,3,3,3,3,3,3,3,3,3,3,3,3,3,3,3,3,3,3,3,3,3,3,3,3,3,3,3,3,3,3,3,3,3,3,3,3,3,3,3,3,3,3,3	1,1,1,1,0,0,1,0,0,0,1,0,1,1,1,0,0,1,0,1,0,1,1,1,0,1,0,1,0,0,1,0,1,1,1,0,1,1,0,0,0,0,1,1,0,1,1,0,0,1	1,1,1,1,0,0,1,0,0,0,1,0,1,1,1,0,0,1,0,1,0,1,1,1,0,1,0,1,0,0,1,0,1,1,1,0,1,1,0,0,0,0,1,1,0,1,1,0,0,1	2,2,2,2,2,2,2,2,2,2,2,2,2,2,2,2,2,2,2,2,2,2,2,2,2,2,2,2,2,2,2,2,2,2,2,2,2,2,2,2,2,2,2,2,2,2,2,2,2,2	1,1,2,3,3,2,3,1,2,3,3,3,1,0,1,3,0,2,1,2,3,2,2,0,3,0,3,2,1,0,1,3,2,1,0,3,2,3,1,2,0,2,3,0,3,2,3,1,2,0	3,3,3,3,3,3,3,3,3,3,3,3,3,3,3,3,3,3,3,3,3,3,3,3,3,3,3,3,3,3,3,3,3,3,3,3,3,3,3,3,3,3,3,3,3,3,3,3,3,3	0,1,1,1,0,0,1,1,0,0,1,0,1,1,1,0,0,1,0,1,0,1,1,1,0,0,0,1,0,1,1,0,1,1,1,0,1,1,0,0,0,1,1,1,0,1,1,0,0,1	0,1,1,1,0,0,1,1,0,0,1,0,1,1,1,0,0,1,0,1,0,1,1,1,0,0,0,1,0,1,1,0,1,1,1,0,1,1,0,0,0,1,1,1,0,1,1,0,0,1	0,1,1,1,0,0,1,1,0,0,1,0,1,1,1,0,0,1,0,1,0,1,1,1,0,0,0,1,0,1,1,0,1,1,1,0,1,1,0,0,0,1,1,1,0,1,1,0,0,1	1,1,1,1,0,0,1,0,0,0,1,0,1,1,1,0,0,1,0,1,0,1,1,1,0,1,0,1,0,0,1,0,1,1,1,0,1,1,0,0,0,0,1,1,0,1,1,0,0,1
992700	2,2,2,2,2,2,2,2,2,2,2,2,2,2,2,2,2,2,2,2,2,2,2,2,2,2,2,2,2,2,2,2,2,2,2,2,2,2,2,2,2,2,2,2,2,2,2,2,2,2	2,2,2,2,2,2,2,2,2,2,2,2,2,2,2,2,2,2,2,2,2,2,2,2,2,2,2,2,2,2,2,2,2,2,2,2,2,2,2,2,2,2,2,2,2,2,2,2,2,2	3,3,3,3,3,3,3,3,3,3,3,3,3,3,3,3,3,3,3,3,3,3,3,3,3,3,3,3,3,3,3,3,3,3,3,3,3,3,3,3,3,3,3,3,3,3,3,3,3,3	3,3,3,3,3,3,3,3,3,3,3,3,3,3,3,3,3,3,3,3,3,3,3,3,3,3,3,3,3,3,3,3,3,3,3,3,3,3,3,3,3,3,3,3,3,3,3,3,3,3	1,0,1,0,0,1,0,1,1,0,1,0,0,0,0,1,1,0,0,1,0,1,0,0,1,1,0,1,0,0,1,1,1,1,0,1,1,0,0,1,1,1,1,0,1,1,1,1,1,1	1,0,1,1,0,1,0,1,1,1,1,0,0,0,0,1,1,0,0,1,0,1,0,0,1,1,0,1,0,0,1,1,1,1,0,1,1,0,0,1,1,1,1,0,1,1,1,1,1,1	1,0,1,1,0,1,0,1,1,1,1,0,0,0,0,1,1,0,0,1,0,1,0,0,1,1,0,1,0,0,1,1,1,1,0,1,1,0,0,1,1,1,1,0,1,1,1,1,1,1	1,0,0,0,0,1,0,1,1,1,1,0,0,0,0,1,1,0,0,1,0,1,0,0,1,1,0,1,0,0,1,1,1,1,0,1,0,0,0,1,1,1,1,0,1,1,1,1,1,1	1,0,0,0,0,1,0,1,1,1,1,0,0,0,0,1,1,1,0,1,0,1,0,0,1,1,0,1,0,0,1,1,1,1,0,1,0,0,0,1,1,1,1,0,1,1,1,1,1,1	1,0,0,0,0,1,0,1,1,1,1,0,0,0,0,1,1,0,0,1,0,1,0,0,1,1,0,1,0,0,1,1,1,1,0,1,0,0,0,1,1,1,1,0,1,1,1,1,1,1	3,3,3,3,3,3,3,3,3,3,3,3,3,3,3,3,3,3,3,3,3,3,3,3,3,3,3,3,3,3,3,3,3,3,3,3,3,3,3,3,3,3,3,3,3,3,3,3,3,3	3,3,3,3,3,3,3,3,3,3,3,3,3,3,3,3,3,3,3,3,3,3,3,3,3,3,3,3,3,3,3,3,3,3,3,3,3,3,3,3,3,3,3,3,3,3,3,3,3,3	2,2,2,2,2,2,2,2,2,2,2,2,2,2,2,2,2,2,2,2,2,2,2,2,2,2,2,2,2,2,2,2,2,2,2,2,2,2,2,2,2,2,2,2,2,2,2,2,2,2	2,2,2,2,2,2,2,2,2,2,2,2,2,2,2,2,2,2,2,2,2,2,2,2,2,2,2,2,2,2,2,2,2,2,2,2,2,2,2,2,2,2,2,2,2,2,2,2,2,2	2,2,2,2,2,2,2,2,2,2,2,2,2,2,2,2,2,2,2,2,2,2,2,2,2,2,2,2,2,2,2,2,2,2,2,2,2,2,2,2,2,2,2,2,2,2,2,2,2,2	3,3,3,3,3,3,3,3,3,3,3,3,3,3,3,3,3,3,3,3,3,3,3,3,3,3,3,3,3,3,3,3,3,3,3,3,3,3,3,3,3,3,3,3,3,3,3,3,3,3	3,3,3,3,3,3,3,3,3,3,3,3,3,3,3,3,3,3,3,3,3,3,3,3,3,3,3,3,3,3,3,3,3,3,3,3,3,3,3,3,3,3,3,3,3,3,3,3,3,3	1,0,0,0,0,1,0,1,1,1,1,0,0,0,0,1,1,0,0,1,0,1,0,0,1,1,0,1,0,0,1,1,1,1,0,1,0,0,0,1,1,1,1,0,1,1,1,1,1,1	1,0,0,0,0,1,0,1,1,1,1,0,0,0,0,1,1,0,0,1,0,1,0,0,1,1,0,1,0,0,1,1,1,1,0,1,0,0,0,1,1,1,1,0,1,1,1,1,1,1	2,2,2,2,2,2,2,2,2,2,2,2,2,2,2,2,2,2,2,2,2,2,2,2,2,2,2,2,2,2,2,2,2,2,2,2,2,2,2,2,2,2,2,2,2,2,2,2,2,2	2,3,3,3,1,3,1,3,1,3,1,1,0,2,1,1,3,0,3,1,0,0,3,2,3,3,2,2,0,1,1,3,0,1,0,3,3,2,0,1,1,0,2,2,1,3,3,1,3,2	3,3,3,3,3,3,3,3,3,3,3,3,3,3,3,3,3,3,3,3,3,3,3,3,3,3,3,3,3,3,3,3,3,3,3,3,3,3,3,3,3,3,3,3,3,3,3,3,3,3	1,0,1,1,0,1,0,1,1,1,1,0,0,0,0,1,1,0,0,1,0,1,0,0,1,1,0,1,0,0,1,1,1,1,0,1,1,0,0,1,1,1,1,0,1,1,1,1,1,1	1,0,1,1,0,1,0,1,1,1,1,0,0,0,0,1,1,0,0,1,0,1,0,0,1,1,0,1,0,0,1,1,1,1,0,1,1,0,0,1,1,1,1,0,1,1,1,1,1,1	1,0,1,1,0,1,0,1,1,1,1,0,0,0,0,1,1,0,0,1,0,1,0,0,1,1,0,1,0,0,1,1,1,1,0,1,1,0,0,1,1,1,1,0,1,1,1,1,1,1	1,0,0,0,0,1,0,1,1,1,1,0,0,0,0,1,1,0,0,1,0,1,0,0,1,1,0,1,0,0,1,1,1,1,0,1,0,0,0,1,1,1,1,0,1,1,1,1,1,1
992800	2,2,2,2,2,2,2,2,2,2,2,2,2,2,2,2,2,2,2,2,2,2,2,2,2,2,2,2,2,2,2,2,2,2,2,2,2,2,2,2,2,2,2,2,2,2,2,2,2,2	2,2,2,2,2,2,2,2,2,2,2,2,2,2,2,2,2,2,2,2,2,2,2,2,2,2,2,2,2,2,2,2,2,2,2,2,2,2,2,2,2,2,2,2,2,2,2,2,2,2	3,3,3,3,3,3,3,3,3,3,3,3,3,3,3,3,3,3,3,3,3,3,3,3,3,3,3,3,3,3,3,3,3,3,3,3,3,3,3,3,3,3,3,3,3,3,3,3,3,3	3,3,3,3,3,3,3,3,3,3,3,3,3,3,3,3,3,3,3,3,3,3,3,3,3,3,3,3,3,3,3,3,3,3,3,3,3,3,3,3,3,3,3,3,3,3,3,3,3,3	0,1,0,1,0,1,1,1,0,0,0,1,0,1,1,0,0,0,1,1,0,1,0,0,1,1,1,0,1,1,1,1,0,0,0,0,0,1,0,1,1,1,1,1,1,1,1,1,1,0	0,1,0,1,0,1,1,1,0,0,0,1,0,1,1,0,0,1,1,1,0,1,0,0,0,1,1,0,1,0,1,1,0,0,0,0,0,1,0,1,1,1,1,1,1,1,0,1,1,0	0,1,0,1,0,1,1,1,0,0,0,1,0,1,1,0,0,1,1,1,0,1,0,0,0,1,0,0,1,0,1,1,0,0,0,0,0,1,0,1,1,1,1,1,1,1,0,1,1,0	0,1,0,1,0,1,1,1,0,0,0,1,0,1,1,0,0,1,1,1,0,1,0,0,0,1,0,0,0,0,1,1,0,0,0,0,0,1,0,1,1,1,1,1,1,1,1,1,1,0	0,1,0,1,0,1,1,1,0,0,0,1,0,1,1,0,0,1,1,1,0,1,0,0,0,1,0,0,0,0,1,1,0,0,0,0,0,1,0,1,1,1,1,1,1,1,1,1,1,0	0,1,0,1,0,1,1,1,0,0,0,1,0,1,1,0,0,1,1,1,0,1,0,0,0,1,0,0,0,0,1,1,0,0,0,0,1,1,0,1,1,1,1,1,1,1,1,1,1,0	3,3,3,3,3,3,3,3,3,3,3,3,3,3,3,3,3,3,3,3,3,3,3,3,3,3,3,3,3,3,3,3,3,3,3,3,3,3,3,3,3,3,3,3,3,3,3,3,3,3	3,3,3,3,3,3,3,3,3,3,3,3,3,3,3,3,3,3,3,3,3,3,3,3,3,3,3,3,3,3,3,3,3,3,3,3,3,3,3,3,3,3,3,3,3,3,3,3,3,3	2,2,2,2,2,2,2,2,2,2,2,2,2,2,2,2,2,2,2,2,2,2,2,2,2,2,2,2,2,2,2,2,2,2,2,2,2,2,2,2,2,2,2,2,2,2,2,2,2,2	2,2,2,2,2,2,2,2,2,2,2,2,2,2,2,2,2,2,2,2,2,2,2,2,2,2,2,2,2,2,2,2,2,2,2,2,2,2,2,2,2,2,2,2,2,2,2,2,2,2	2,2,2,2,2,2,2,2,2,2,2,2,2,2,2,2,2,2,2,2,2,2,2,2,2,2,2,2,2,2,2,2,2,2,2,2,2,2,2,2,2,2,2,2,2,2,2,2,2,2	3,3,3,3,3,3,3,3,3,3,3,3,3,3,3,3,3,3,3,3,3,3,3,3,3,3,3,3,3,3,3,3,3,3,3,3,3,3,3,3,3,3,3,3,3,3,3,3,3,3	3,3,3,3,3,3,3,3,3,3,3,3,3,3,3,3,3,3,3,3,3,3,3,3,3,3,3,3,3,3,3,3,3,3,3,3,3,3,3,3,3,3,3,3,3,3,3,3,3,3	0,1,0,1,0,1,1,1,0,1,0,1,0,1,1,0,0,1,1,1,0,1,0,0,0,1,0,0,0,0,1,1,0,0,0,0,0,1,0,1,1,1,1,1,1,1,1,1,1,0	0,1,0,1,0,1,1,1,0,0,0,1,0,1,1,0,0,1,1,1,0,1,0,0,0,1,0,0,0,0,1,1,0,0,0,0,0,1,0,1,1,1,1,1,1,1,1,1,1,0	2,2,2,2,2,2,2,2,2,2,2,2,2,2,2,2,2,2,2,2,2,2,2,2,2,2,2,2,2,2,2,2,2,2,2,2,2,2,2,2,2,2,2,2,2,2,2,2,2,2	2,2,0,3,1,0,1,3,1,1,3,0,2,0,1,3,2,2,2,0,0,1,2,1,1,1,1,1,2,1,0,1,2,0,0,3,0,1,0,2,1,1,3,2,1,2,1,0,1,2	3,3,3,3,3,3,3,3,3,3,3,3,3,3,3,3,3,3,3,3,3,3,3,3,3,3,3,3,3,3,3,3,3,3,3,3,3,3,3,3,3,3,3,3,3,3,3,3,3,3	0,1,0,1,0,1,1,1,0,0,0,1,0,1,1,0,0,1,1,1,0,1,0,0,0,1,1,0,1,1,1,1,0,0,0,0,0,1,0,1,1,1,1,1,1,1,1,1,1,0	0,1,0,1,0,1,1,1,0,0,0,1,0,1,1,0,0,1,1,1,0,1,0,0,0,1,1,0,1,0,1,1,0,0,0,0,0,1,0,1,1,1,1,1,1,1,0,1,1,0	0,1,0,1,0,1,1,1,0,0,0,1,0,1,1,0,0,1,1,1,0,1,0,0,0,1,0,0,1,0,1,1,0,0,0,0,0,1,0,1,1,1,1,1,1,1,0,1,1,0	0,1,0,1,0,1,1,1,0,0,0,1,0,1,1,0,0,1,1,1,0,1,0,0,0,1,0,0,0,0,1,1,0,0,0,0,0,1,0,1,1,1,1,1,1,1,1,1,1,0
992900	2,2,2,2,2,2,2,2,2,2,2,2,2,2,2,2,2,2,2,2,2,2,2,2,2,2,2,2,2,2,2,2,2,2,2,2,2,2,2,2,2,2,2,2,2,2,2,2,2,2	2,2,2,2,2,2,2,2,2,2,2,2,2,2,2,2,2,2,2,2,2,2,2,2,2,2,2,2,2,2,2,2,2,2,2,2,2,2,2,2,2,2,2,2,2,2,2,2,2,2	3,3,3,3,3,3,3,3,3,3,3,3,3,3,3,3,3,3,3,3,3,3,3,3,3,3,3,3,3,3,3,3,3,3,3,3,3,3,3,3,3,3,3,3,3,3,3,3,3,3	3,3,3,3,3,3,3,3,3,3,3,3,3,3,3,3,3,3,3,3,3,3,3,3,3,3,3,3,3,3,3,3,3,3,3,3,3,3,3,3,3,3,3,3,3,3,3,3,3,3	0,0,0,1,1,0,1,1,1,0,1,1,1,0,0,1,1,1,1,1,1,0,0,1,0,1,1,0,1,0,0,0,1,0,1,1,1,1,0,0,0,0,0,1,1,0,1,0,1,1	0,0,0,1,1,0,1,1,1,0,1,1,1,0,0,1,1,1,0,1,1,0,0,1,0,1,0,0,0,0,0,0,1,0,1,1,1,1,0,0,0,0,0,1,1,0,1,0,1,1	0,0,0,1,1,0,1,1,1,0,1,1,1,0,0,1,0,1,0,1,1,0,0,1,0,0,0,0,0,0,0,0,1,0,1,1,1,1,0,0,0,0,0,1,1,0,1,0,1,1	0,0,0,1,1,0,1,1,1,0,0,1,1,0,0,1,1,1,0,1,1,0,0,0,0,1,0,0,0,0,1,0,1,0,1,1,1,1,0,0,1,0,0,1,1,0,1,0,1,1	0,1,0,1,1,0,1,1,1,0,0,1,1,0,0,1,1,1,0,1,1,0,1,0,0,1,0,1,0,0,0,0,1,0,1,1,1,1,0,0,1,0,0,1,1,0,1,0,1,1	0,0,0,1,0,0,1,1,1,0,0,1,1,1,0,1,1,1,0,1,1,0,0,0,0,1,0,0,0,0,0,0,1,0,1,1,1,1,0,0,1,0,0,1,1,0,1,0,1,1	3,3,3,3,3,3,3,3,3,3,3,3,3,3,3,3,3,3,3,3,3,3,3,3,3,3,3,3,3,3,3,3,3,3,3,3,3,3,3,3,3,3,3,3,3,3,3,3,3,3	3,3,3,3,3,3,3,3,3,3,3,3,3,3,3,3,3,3,3,3,3,3,3,3,3,3,3,3,3,3,3,3,3,3,3,3,3,3,3,3,3,3,3,3,3,3,3,3,3,3	2,2,2,2,2,2,2,2,2,2,2,2,2,2,2,2,2,2,2,2,2,2,2,2,2,2,2,2,2,2,2,2,2,2,2,2,2,2,2,2,2,2,2,2,2,2,2,2,2,2	2,2,2,2,2,2,2,2,2,2,2,2,2,2,2,2,2,2,2,2,2,2,2,2,2,2,2,2,2,2,2,2,2,2,2,2,2,2,2,2,2,2,2,2,2,2,2,2,2,2	2,2,2,2,2,2,2,2,2,2,2,2,2,2,2,2,2,2,2,2,2,2,2,2,2,2,2,2,2,2,2,2,2,2,2,2,2,2,2,2,2,2,2,2,2,2,2,2,2,2	3,3,3,3,3,3,3,3,3,3,3,3,3,3,3,3,3,3,3,3,3,3,3,3,3,3,3,3,3,3,3,3,3,3,3,3,3,3,3,3,3,3,3,3,3,3,3,3,3,3	3,3,3,3,3,3,3,3,3,3,3,3,3,3,3,3,3,3,3,3,3,3,3,3,3,3,3,3,3,3,3,3,3,3,3,3,3,3,3,3,3,3,3,3,3,3,3,3,3,3	0,0,0,1,0,0,1,1,1,0,0,1,1,1,0,1,1,1,0,1,1,0,0,0,0,1,0,0,0,0,0,0,1,0,1,1,1,1,0,0,1,0,0,1,1,0,1,0,1,1	0,0,0,1,1,0,1,1,1,0,0,1,1,0,0,1,1,1,0,1,1,0,0,0,0,1,0,0,0,0,0,0,1,0,1,1,1,1,0,0,1,0,0,1,1,0,1,0,1,1	2,2,2,2,2,2,2,2,2,2,2,2,2,2,2,2,2,2,2,2,2,2,2,2,2,2,2,2,2,2,2,2,2,2,2,2,2,2,2,2,2,2,2,2,2,2,2,2,2,2	3,3,3,3,1,0,1,0,0,3,3,0,0,0,3,0,2,3,3,0,0,2,3,2,3,2,2,0,2,3,3,3,3,2,2,1,3,3,2,3,3,0,3,3,2,3,1,3,2,3	3,3,3,3,3,3,3,3,3,3,3,3,3,3,3,3,3,3,3,3,3,3,3,3,3,3,3,3,3,3,3,3,3,3,3,3,3,3,3,3,3,3,3,3,3,3,3,3,3,3	0,0,0,1,1,0,1,1,1,0,1,1,1,0,0,1,1,1,0,1,1,0,0,1,0,1,0,0,0,0,0,0,1,0,1,1,1,1,0,0,0,0,0,1,1,0,1,0,1,1	0,0,0,1,1,0,1,1,1,0,1,1,1,0,0,1,1,1,0,1,1,0,0,1,0,1,0,0,0,0,0,0,1,0,1,1,1,1,0,0,0,0,0,1,1,0,1,0,1,1	0,0,0,1,1,0,1,1,1,0,1,1,1,0,0,1,1,1,0,1,1,0,0,1,0,1,0,0,0,0,0,0,1,0,1,1,1,1,0,0,0,0,0,1,1,0,1,0,1,1	0,0,0,1,1,0,1,1,1,0,0,1,1,0,0,1,1,1,0,1,1,0,0,0,0,1,0,0,0,0,0,0,1,0,1,1,1,1,0,0,1,0,0,1,1,0,1,0,1,1
993000	2,2,2,2,2,2,2,2,2,2,2,2,2,2,2,2,2,2,2,2,2,2,2,2,2,2,2,2,2,2,2,2,2,2,2,2,2,2,2,2,2,2,2,2,2,2,2,2,2,2	2,2,2,2,2,2,2,2,2,2,2,2,2,2,2,2,2,2,2,2,2,2,2,2,2,2,2,2,2,2,2,2,2,2,2,2,2,2,2,2,2,2,2,2,2,2,2,2,2,2	3,3,3,3,3,3,3,3,3,3,3,3,3,3,3,3,3,3,3,3,3,3,3,3,3,3,3,3,3,3,3,3,3,3,3,3,3,3,3,3,3,3,3,3,3,3,3,3,3,3	3,3,3,3,3,3,3,3,3,3,3,3,3,3,3,3,3,3,3,3,3,3,3,3,3,3,3,3,3,3,3,3,3,3,3,3,3,3,3,3,3,3,3,3,3,3,3,3,3,3	0,1,0,0,0,1,0,0,0,0,1,0,0,1,0,0,0,1,0,1,0,0,1,1,1,1,1,1,0,1,0,1,1,1,1,1,1,1,0,0,1,1,1,1,0,1,0,0,0,1	0,1,0,0,0,1,0,0,0,0,1,0,0,0,0,0,0,1,1,1,0,0,1,1,1,1,1,1,0,0,0,1,1,1,1,1,1,1,0,0,1,1,1,1,0,1,0,0,0,1	0,1,0,0,0,1,0,0,1,0,1,0,0,0,0,0,0,1,0,1,0,0,1,1,1,1,1,1,0,0,0,0,1,1,1,1,1,1,0,0,1,1,1,1,0,1,1,0,0,1	0,1,0,0,0,1,0,0,1,0,1,0,0,0,0,0,1,1,0,1,0,0,1,1,1,1,1,1,0,0,0,1,0,1,1,1,1,1,0,0,1,1,1,1,0,1,1,0,0,1	0,1,0,0,0,1,1,0,1,0,1,0,0,0,0,0,0,1,0,1,0,0,1,1,1,1,1,1,0,0,0,1,0,1,1,1,1,1,0,0,0,1,1,1,0,1,1,0,0,1	0,1,0,1,0,1,1,0,1,0,1,1,0,0,0,0,0,1,0,1,0,1,1,1,1,1,0,1,0,0,0,1,0,1,1,0,1,1,0,1,0,1,1,1,0,1,1,0,0,1	3,3,3,3,3,3,3,3,3,3,3,3,3,3,3,3,3,3,3,3,3,3,3,3,3,3,3,3,3,3,3,3,3,3,3,3,3,3,3,3,3,3,3,3,3,3,3,3,3,3	3,3,3,3,3,3,3,3,3,3,3,3,3,3,3,3,3,3,3,3,3,3,3,3,3,3,3,3,3,3,3,3,3,3,3,3,3,3,3,3,3,3,3,3,3,3,3,3,3,3	2,2,2,2,2,2,2,2,2,2,2,2,2,2,2,2,2,2,2,2,2,2,2,2,2,2,2,2,2,2,2,2,2,2,2,2,2,2,2,2,2,2,2,2,2,2,2,2,2,2	2,2,2,2,2,2,2,2,2,2,2,2,2,2,2,2,2,2,2,2,2,2,2,2,2,2,2,2,2,2,2,2,2,2,2,2,2,2,2,2,2,2,2,2,2,2,2,2,2,2	2,2,2,2,2,2,2,2,2,2,2,2,2,2,2,2,2,2,2,2,2,2,2,2,2,2,2,2,2,2,2,2,2,2,2,2,2,2,2,2,2,2,2,2,2,2,2,2,2,2	3,3,3,3,3,3,3,3,3,3,3,3,3,3,3,3,3,3,3,3,3,3,3,3,3,3,3,3,3,3,3,3,3,3,3,3,3,3,3,3,3,3,3,3,3,3,3,3,3,3	3,3,3,3,3,3,3,3,3,3,3,3,3,3,3,3,3,3,3,3,3,3,3,3,3,3,3,3,3,3,3,3,3,3,3,3,3,3,3,3,3,3,3,3,3,3,3,3,3,3	0,1,0,1,0,1,1,0,1,0,1,1,0,0,0,0,0,1,0,1,0,1,1,1,1,1,0,1,0,0,0,1,0,1,1,0,1,1,0,0,0,1,1,1,0,1,1,0,0,1	0,1,0,0,0,1,1,0,1,0,1,0,0,0,0,0,0,1,0,1,0,0,1,1,1,1,1,1,0,0,0,1,0,1,1,1,1,1,0,0,0,1,1,1,0,1,1,0,0,1	2,2,2,2,2,2,2,2,2,2,2,2,2,2,2,2,2,2,2,2,2,2,2,2,2,2,2,2,2,2,2,2,2,2,2,2,2,2,2,2,2,2,2,2,2,2,2,2,2,2	2,0,3,1,3,1,1,2,2,3,3,0,3,0,2,2,0,3,0,0,2,3,3,3,1,2,1,1,0,3,3,0,3,1,3,0,3,1,0,3,2,3,3,2,1,3,0,2,3,1	3,3,3,3,3,3,3,3,3,3,3,3,3,3,3,3,3,3,3,3,3,3,3,3,3,3,3,3,3,3,3,3,3,3,3,3,3,3,3,3,3,3,3,3,3,3,3,3,3,3	0,1,0,0,0,1,0,0,0,0,1,0,0,1,0,0,0,1,0,1,0,0,1,1,1,1,1,1,0,1,0,1,1,1,1,1,1,1,0,0,1,1,1,1,0,1,0,0,0,1	0,1,0,0,0,1,0,0,0,0,1,0,0,0,0,0,0,1,1,1,0,0,1,1,1,1,1,1,0,0,0,1,1,1,1,1,1,1,0,0,1,1,1,1,0,1,0,0,0,1	0,1,0,0,0,1,0,0,1,0,1,0,0,0,0,0,0,1,0,1,0,0,1,1,1,1,1,1,0,0,0,1,1,1,1,1,1,1,0,0,1,1,1,1,0,1,1,0,0,1	0,1,0,0,0,1,0,0,1,0,1,0,0,0,0,0,0,1,0,1,0,0,1,1,1,1,1,1,0,0,0,1,0,1,1,1,1,1,0,0,1,1,1,1,0,1,1,0,0,1
993100	2,2,2,2,2,2,2,2,2,2,2,2,2,2,2,2,2,2,2,2,2,2,2,2,2,2,2,2,2,2,2,2,2,2,2,2,2,2,2,2,2,2,2,2,2,2,2,2,2,2	2,2,2,2,2,2,2,2,2,2,2,2,2,2,2,2,2,2,2,2,2,2,2,2,2,2,2,2,2,2,2,2,2,2,2,2,2,2,2,2,2,2,2,2,2,2,2,2,2,2	3,3,3,3,3,3,3,3,3,3,3,3,3,3,3,3,3,3,3,3,3,3,3,3,3,3,3,3,3,3,3,3,3,3,3,3,3,3,3,3,3,3,3,3,3,3,3,3,3,3	3,3,3,3,3,3,3,3,3,3,3,3,3,3,3,3,3,3,3,3,3,3,3,3,3,3,3,3,3,3,3,3,3,3,3,3,3,3,3,3,3,3,3,3,3,3,3,3,3,3	1,1,1,1,1,0,0,0,0,1,0,1,0,1,0,1,1,1,0,1,1,1,0,1,0,0,0,0,0,1,1,1,1,0,1,1,0,1,0,1,1,0,1,1,0,1,1,0,0,1	1,1,1,1,1,0,1,0,0,1,0,1,0,1,0,1,1,1,0,1,1,1,0,1,0,0,0,0,0,1,1,1,1,1,1,0,0,1,0,1,1,0,1,1,1,1,1,0,0,1	1,1,1,1,1,0,1,1,0,1,0,1,0,1,0,1,1,1,0,1,1,1,0,1,0,0,0,0,1,1,1,1,1,1,1,0,0,1,0,1,1,0,1,1,0,1,1,0,0,1	1,0,1,1,1,0,0,1,0,1,0,1,0,1,0,1,1,1,0,1,1,0,0,1,0,0,0,0,1,1,1,1,1,1,1,0,0,1,1,1,1,0,1,1,0,1,1,0,0,1	1,0,1,1,1,0,0,1,1,1,0,1,0,1,0,1,1,1,0,1,1,0,0,1,0,0,0,0,1,1,1,1,1,1,1,0,0,1,1,1,1,0,1,1,0,1,1,0,0,1	1,0,1,1,1,0,0,0,0,1,0,1,0,1,0,1,1,1,0,1,1,0,0,1,0,0,0,0,1,1,0,1,1,1,1,0,0,1,1,1,1,0,1,1,0,1,1,0,0,1	3,3,3,3,3,3,3,3,3,3,3,3,3,3,3,3,3,3,3,3,3,3,3,3,3,3,3,3,3,3,3,3,3,3,3,3,3,3,3,3,3,3,3,3,3,3,3,3,3,3	3,3,3,3,3,3,3,3,3,3,3,3,3,3,3,3,3,3,3,3,3,3,3,3,3,3,3,3,3,3,3,3,3,3,3,3,3,3,3,3,3,3,3,3,3,3,3,3,3,3	2,2,2,2,2,2,2,2,2,2,2,2,2,2,2,2,2,2,2,2,2,2,2,2,2,2,2,2,2,2,2,2,2,2,2,2,2,2,2,2,2,2,2,2,2,2,2,2,2,2	2,2,2,2,2,2,2,2,2,2,2,2,2,2,2,2,2,2,2,2,2,2,2,2,2,2,2,2,2,2,2,2,2,2,2,2,2,2,2,2,2,2,2,2,2,2,2,2,2,2	2,2,2,2,2,2,2,2,2,2,2,2,2,2,2,2,2,2,2,2,2,2,2,2,2,2,2,2,2,2,2,2,2,2,2,2,2,2,2,2,2,2,2,2,2,2,2,2,2,2	3,3,3,3,3,3,3,3,3,3,3,3,3,3,3,3,3,3,3,3,3,3,3,3,3,3,3,3,3,3,3,3,3,3,3,3,3,3,3,3,3,3,3,3,3,3,3,3,3,3	3,3,3,3,3,3,3,3,3,3,3,3,3,3,3,3,3,3,3,3,3,3,3,3,3,3,3,3,3,3,3,3,3,3,3,3,3,3,3,3,3,3,3,3,3,3,3,3,3,3	1,0,1,1,1,0,0,0,0,1,0,1,0,1,0,1,1,1,0,1,1,0,0,1,0,0,0,0,1,1,0,1,1,1,1,0,0,1,1,1,1,0,1,1,0,1,1,0,0,1	1,0,1,1,1,0,0,1,0,1,0,1,0,1,0,1,1,1,0,1,1,0,0,1,0,0,0,0,1,1,1,1,1,1,1,0,0,1,1,1,1,0,1,1,0,1,1,0,0,1	2,2,2,2,2,2,2,2,2,2,2,2,2,2,2,2,2,2,2,2,2,2,2,2,2,2,2,2,2,2,2,2,2,2,2,2,2,2,2,2,2,2,2,2,2,2,2,2,2,2	3,2,2,3,3,3,3,3,0,2,3,1,2,1,2,3,3,0,3,3,0,3,1,2,2,2,3,2,2,0,0,3,0,2,0,0,2,3,2,3,0,3,2,1,2,3,2,1,3,3	3,3,3,3,3,3,3,3,3,3,3,3,3,3,3,3,3,3,3,3,3,3,3,3,3,3,3,3,3,3,3,3,3,3,3,3,3,3,3,3,3,3,3,3,3,3,3,3,3,3	1,1,1,1,1,0,0,0,0,1,0,1,0,1,0,1,1,1,0,1,1,1,0,1,0,0,0,0,0,1,1,1,1,1,1,0,0,1,0,1,1,0,1,1,0,1,1,0,0,1	1,1,1,1,1,0,1,0,0,1,0,1,0,1,0,1,1,1,0,1,1,1,0,1,0,0,0,0,0,1,1,1,1,1,1,0,0,1,0,1,1,0,1,1,0,1,1,0,0,1	1,1,1,1,1,0,1,1,0,1,0,1,0,1,0,1,1,1,0,1,1,1,0,1,0,0,0,0,1,1,1,1,1,1,1,0,0,1,0,1,1,0,1,1,0,1,1,0,0,1	1,0,1,1,1,0,0,1,0,1,0,1,0,1,0,1,1,1,0,1,1,0,0,1,0,0,0,0,1,1,1,1,1,1,1,0,0,1,1,1,1,0,1,1,0,1,1,0,0,1
993200	2,2,2,2,2,2,2,2,2,2,2,2,2,2,2,2,2,2,2,2,2,2,2,2,2,2,2,2,2,2,2,2,2,2,2,2,2,2,2,2,2,2,2,2,2,2,2,2,2,2	2,2,2,2,2,2,2,2,2,2,2,2,2,2,2,2,2,2,2,2,2,2,2,2,2,2,2,2,2,2,2,2,2,2,2,2,2,2,2,2,2,2,2,2,2,2,2,2,2,2	3,3,3,3,3,3,3,3,3,3,3,3,3,3,3,3,3,3,3,3,3,3,3,3,3,3,3,3,3,3,3,3,3,3,3,3,3,3,3,3,3,3,3,3,3,3,3,3,3,3	3,3,3,3,3,3,3,3,3,3,3,3,3,3,3,3,3,3,3,3,3,3,3,3,3,3,3,3,3,3,3,3,3,3,3,3,3,3,3,3,3,3,3,3,3,3,3,3,3,3	0,0,0,0,0,0,0,1,1,1,1,0,1,0,0,0,0,1,1,0,0,0,0,1,0,0,0,1,1,0,1,0,0,0,0,1,1,1,1,1,1,1,1,0,0,1,1,1,0,1	1,0,0,0,0,0,0,1,1,1,1,0,1,0,0,0,0,1,1,0,0,0,0,1,1,0,0,1,1,0,1,0,0,0,1,1,1,1,0,1,1,1,1,0,0,1,1,1,0,0	1,0,0,0,0,0,0,1,1,1,1,0,1,0,0,0,0,1,1,0,1,0,0,1,1,0,1,1,1,0,1,0,0,0,1,1,1,1,0,1,1,1,1,0,0,1,1,1,0,0	1,0,0,0,0,0,0,1,1,1,1,0,1,0,0,0,0,1,1,0,0,0,0,1,1,0,0,0,1,0,1,0,0,0,1,1,1,1,1,1,1,1,1,0,0,1,1,1,0,0	1,1,0,0,0,0,0,1,1,1,1,0,1,0,0,0,0,1,1,0,0,0,0,1,1,0,0,0,1,0,1,0,0,0,1,1,1,1,0,1,1,1,1,0,0,1,1,0,0,0	1,1,0,0,0,0,0,1,1,1,1,0,1,0,0,0,0,1,1,0,0,0,0,1,1,0,0,1,1,0,1,0,0,0,1,1,1,1,0,1,0,1,1,0,0,1,0,0,0,0	3,3,3,3,3,3,3,3,3,3,3,3,3,3,3,3,3,3,3,3,3,3,3,3,3,3,3,3,3,3,3,3,3,3,3,3,3,3,3,3,3,3,3,3,3,3,3,3,3,3	3,3,3,3,3,3,3,3,3,3,3,3,3,3,3,3,3,3,3,3,3,3,3,3,3,3,3,3,3,3,3,3,3,3,3,3,3,3,3,3,3,3,3,3,3,3,3,3,3,3	2,2,2,2,2,2,2,2,2,2,2,2,2,2,2,2,2,2,2,2,2,2,2,2,2,2,2,2,2,2,2,2,2,2,2,2,2,2,2,2,2,2,2,2,2,2,2,2,2,2	2,2,2,2,2,2,2,2,2,2,2,2,2,2,2,2,2,2,2,2,2,2,2,2,2,2,2,2,2,2,2,2,2,2,2,2,2,2,2,2,2,2,2,2,2,2,2,2,2,2	2,2,2,2,2,2,2,2,2,2,2,2,2,2,2,2,2,2,2,2,2,2,2,2,2,2,2,2,2,2,2,2,2,2,2,2,2,2,2,2,2,2,2,2,2,2,2,2,2,2	3,3,3,3,3,3,3,3,3,3,3,3,3,3,3,3,3,3,3,3,3,3,3,3,3,3,3,3,3,3,3,3,3,3,3,3,3,3,3,3,3,3,3,3,3,3,3,3,3,3	3,3,3,3,3,3,3,3,3,3,3,3,3,3,3,3,3,3,3,3,3,3,3,3,3,3,3,3,3,3,3,3,3,3,3,3,3,3,3,3,3,3,3,3,3,3,3,3,3,3	1,1,0,0,0,0,0,1,1,1,1,0,1,0,0,0,0,1,1,0,0,0,0,1,1,0,0,0,1,0,1,0,0,0,1,1,1,1,0,1,1,1,1,0,0,1,1,0,0,0	1,1,0,0,0,0,0,1,1,1,1,0,1,0,0,0,0,1,1,0,0,0,0,1,1,0,0,0,1,0,1,0,0,0,1,1,1,1,0,1,1,1,1,0,0,1,1,0,0,0	2,2,2,2,2,2,2,2,2,2,2,2,2,2,2,2,2,2,2,2,2,2,2,2,2,2,2,2,2,2,2,2,2,2,2,2,2,2,2,2,2,2,2,2,2,2,2,2,2,2	2,2,3,1,1,0,0,3,2,3,3,1,1,1,2,0,3,3,2,2,3,3,3,2,3,0,1,1,2,0,0,3,2,2,0,0,3,2,0,2,0,0,2,3,2,2,2,0,1,2	3,3,3,3,3,3,3,3,3,3,3,3,3,3,3,3,3,3,3,3,3,3,3,3,3,3,3,3,3,3,3,3,3,3,3,3,3,3,3,3,3,3,3,3,3,3,3,3,3,3	1,0,0,0,0,0,0,1,1,1,1,0,1,0,0,0,0,1,1,0,0,0,0,1,1,0,0,1,1,0,1,0,0,0,1,1,1,1,0,1,1,1,1,0,0,1,1,1,0,1	1,0,0,0,0,0,0,1,1,1,1,0,1,0,0,0,0,1,1,0,0,0,0,1,1,0,0,1,1,0,1,0,0,0,1,1,1,1,0,1,1,1,1,0,0,1,1,1,0,0	1,0,0,0,0,0,0,1,1,1,1,0,1,0,0,0,0,1,1,0,0,0,0,1,1,0,0,1,1,0,1,0,0,0,1,1,1,1,0,1,1,1,1,0,0,1,1,1,0,0	1,0,0,0,0,0,0,1,1,1,1,0,1,0,0,0,0,1,1,0,0,0,0,1,1,0,0,0,1,0,1,0,0,0,1,1,1,1,0,1,1,1,1,0,0,1,1,1,0,0
993300	2,2,2,2,2,2,2,2,2,2,2,2,2,2,2,2,2,2,2,2,2,2,2,2,2,2,2,2,2,2,2,2,2,2,2,2,2,2,2,2,2,2,2,2,2,2,2,2,2,2	2,2,2,2,2,2,2,2,2,2,2,2,2,2,2,2,2,2,2,2,2,2,2,2,2,2,2,2,2,2,2,2,2,2,2,2,2,2,2,2,2,2,2,2,2,2,2,2,2,2	3,3,3,3,3,3,3,3,3,3,3,3,3,3,3,3,3,3,3,3,3,3,3,3,3,3,3,3,3,3,3,3,3,3,3,3,3,3,3,3,3,3,3,3,3,3,3,3,3,3	3,3,3,3,3,3,3,3,3,3,3,3,3,3,3,3,3,3,3,3,3,3,3,3,3,3,3,3,3,3,3,3,3,3,3,3,3,3,3,3,3,3,3,3,3,3,3,3,3,3	1,1,1,0,0,0,0,0,0,0,0,1,1,0,1,0,1,1,0,1,1,1,1,0,0,0,0,0,0,1,0,1,1,1,1,1,0,1,0,0,0,0,1,0,1,0,1,0,0,1	1,1,1,0,0,0,0,1,0,0,0,1,1,0,1,0,1,1,1,1,1,1,1,0,0,1,0,0,1,1,0,1,1,1,1,1,0,1,0,0,0,0,0,0,1,0,1,0,0,1	1,1,1,0,0,0,0,1,0,0,0,1,1,0,1,0,1,1,1,1,1,1,1,0,0,1,0,0,1,1,0,1,1,1,1,0,0,1,0,0,0,0,0,0,1,0,1,0,0,1	1,1,1,0,0,0,0,1,0,0,0,1,0,0,1,0,1,1,1,1,1,1,1,0,0,1,0,0,1,1,0,1,1,1,1,1,0,1,0,0,0,0,0,0,1,1,1,0,0,1	1,1,1,0,0,0,0,1,0,0,0,1,1,0,1,0,1,1,1,1,1,1,1,0,0,1,0,0,1,1,0,1,1,1,1,0,0,1,0,0,0,0,0,0,1,1,1,0,0,1	1,1,1,0,0,0,0,1,0,0,0,1,1,0,1,0,1,1,1,1,1,1,1,1,0,1,0,0,1,1,0,1,1,1,1,0,0,1,0,0,0,0,0,0,1,1,1,0,0,1	3,3,3,3,3,3,3,3,3,3,3,3,3,3,3,3,3,3,3,3,3,3,3,3,3,3,3,3,3,3,3,3,3,3,3,3,3,3,3,3,3,3,3,3,3,3,3,3,3,3	3,3,3,3,3,3,3,3,3,3,3,3,3,3,3,3,3,3,3,3,3,3,3,3,3,3,3,3,3,3,3,3,3,3,3,3,3,3,3,3,3,3,3,3,3,3,3,3,3,3	2,2,2,2,2,2,2,2,2,2,2,2,2,2,2,2,2,2,2,2,2,2,2,2,2,2,2,2,2,2,2,2,2,2,2,2,2,2,2,2,2,2,2,2,2,2,2,2,2,2	2,2,2,2,2,2,2,2,2,2,2,2,2,2,2,2,2,2,2,2,2,2,2,2,2,2,2,2,2,2,2,2,2,2,2,2,2,2,2,2,2,2,2,2,2,2,2,2,2,2	2,2,2,2,2,2,2,2,2,2,2,2,2,2,2,2,2,2,2,2,2,2,2,2,2,2,2,2,2,2,2,2,2,2,2,2,2,2,2,2,2,2,2,2,2,2,2,2,2,2	3,3,3,3,3,3,3,3,3,3,3,3,3,3,3,3,3,3,3,3,3,3,3,3,3,3,3,3,3,3,3,3,3,3,3,3,3,3,3,3,3,3,3,3,3,3,3,3,3,3	3,3,3,3,3,3,3,3,3,3,3,3,3,3,3,3,3,3,3,3,3,3,3,3,3,3,3,3,3,3,3,3,3,3,3,3,3,3,3,3,3,3,3,3,3,3,3,3,3,3	1,1,1,0,0,0,0,1,0,0,0,1,1,0,1,0,1,1,1,1,1,1,1,1,0,1,0,0,1,1,0,1,1,1,1,0,0,1,0,0,0,0,1,0,1,1,1,0,0,1	1,1,1,0,0,0,0,1,0,0,0,1,1,0,1,0,1,1,1,1,1,1,1,0,0,1,0,0,1,1,0,1,1,1,1,0,0,1,0,0,0,0,0,0,1,1,1,0,0,1	2,2,2,2,2,2,2,2,2,2,2,2,2,2,2,2,2,2,2,2,2,2,2,2,2,2,2,2,2,2,2,2,2,2,2,2,2,2,2,2,2,2,2,2,2,2,2,2,2,2	0,2,2,0,1,2,2,0,2,2,3,2,3,2,2,2,1,2,0,3,2,2,2,2,0,2,2,2,0,3,3,2,2,2,0,2,3,1,0,2,0,3,1,3,3,1,2,2,3,2	3,3,3,3,3,3,3,3,3,3,3,3,3,3,3,3,3,3,3,3,3,3,3,3,3,3,3,3,3,3,3,3,3,3,3,3,3,3,3,3,3,3,3,3,3,3,3,3,3,3	1,1,1,0,0,0,0,1,0,0,0,1,1,0,1,0,1,1,1,1,1,1,1,0,0,1,0,0,1,1,0,1,1,1,1,1,0,1,0,0,0,0,0,0,1,0,1,0,0,1	1,1,1,0,0,0,0,1,0,0,0,1,1,0,1,0,1,1,1,1,1,1,1,0,0,1,0,0,1,1,0,1,1,1,1,1,0,1,0,0,0,0,0,0,1,0,1,0,0,1	1,1,1,0,0,0,0,1,0,0,0,1,1,0,1,0,1,1,1,1,1,1,1,0,0,1,0,0,1,1,0,1,1,1,1,0,0,1,0,0,0,0,0,0,1,0,1,0,0,1	1,1,1,0,0,0,0,1,0,0,0,1,1,0,1,0,1,1,1,1,1,1,1,0,0,1,0,0,1,1,0,1,1,1,1,0,0,1,0,0,0,0,0,0,1,1,1,0,0,1
993400	2,2,2,2,2,2,2,2,2,2,2,2,2,2,2,2,2,2,2,2,2,2,2,2,2,2,2,2,2,2,2,2,2,2,2,2,2,2,2,2,2,2,2,2,2,2,2,2,2,2	2,2,2,2,2,2,2,2,2,2,2,2,2,2,2,2,2,2,2,2,2,2,2,2,2,2,2,2,2,2,2,2,2,2,2,2,2,2,2,2,2,2,2,2,2,2,2,2,2,2	3,3,3,3,3,3,3,3,3,3,3,3,3,3,3,3,3,3,3,3,3,3,3,3,3,3,3,3,3,3,3,3,3,3,3,3,3,3,3,3,3,3,3,3,3,3,3,3,3,3	3,3,3,3,3,3,3,3,3,3,3,3,3,3,3,3,3,3,3,3,3,3,3,3,3,3,3,3,3,3,3,3,3,3,3,3,3,3,3,3,3,3,3,3,3,3,3,3,3,3	1,1,0,1,1,1,1,0,1,1,0,1,1,0,1,0,0,1,0,1,0,1,1,1,0,0,1,1,1,1,0,0,0,1,1,0,0,0,0,1,0,1,0,0,0,1,0,0,1,1	1,1,0,1,1,1,1,0,1,1,0,1,1,0,1,0,0,0,0,1,0,1,1,1,0,0,1,1,1,0,0,0,0,1,1,0,0,0,0,1,0,1,0,1,0,1,0,0,1,1	1,1,0,1,1,1,1,0,1,0,0,1,1,0,1,0,0,1,0,1,0,1,1,1,0,0,1,1,1,1,0,0,0,1,1,0,0,0,0,1,0,1,0,0,0,1,0,0,1,1	1,1,0,1,1,1,1,0,1,0,0,1,1,0,1,0,0,1,0,1,0,1,1,1,0,0,1,1,1,1,0,0,0,1,1,0,0,0,0,1,0,1,1,0,0,1,0,0,1,1	1,1,1,1,0,1,1,0,1,0,0,1,1,0,1,0,0,1,0,1,0,0,1,1,0,1,1,1,1,1,0,0,0,1,1,0,0,1,0,1,0,1,0,0,0,1,0,0,1,1	1,1,0,1,0,1,0,0,1,0,0,1,1,0,1,0,0,1,0,1,0,1,1,0,0,1,1,1,1,1,0,0,0,1,1,0,1,1,0,1,0,1,0,0,0,1,0,1,1,1	3,3,3,3,3,3,3,3,3,3,3,3,3,3,3,3,3,3,3,3,3,3,3,3,3,3,3,3,3,3,3,3,3,3,3,3,3,3,3,3,3,3,3,3,3,3,3,3,3,3	3,3,3,3,3,3,3,3,3,3,3,3,3,3,3,3,3,3,3,3,3,3,3,3,3,3,3,3,3,3,3,3,3,3,3,3,3,3,3,3,3,3,3,3,3,3,3,3,3,3	2,2,2,2,2,2,2,2,2,2,2,2,2,2,2,2,2,2,2,2,2,2,2,2,2,2,2,2,2,2,2,2,2,2,2,2,2,2,2,2,2,2,2,2,2,2,2,2,2,2	2,2,2,2,2,2,2,2,2,2,2,2,2,2,2,2,2,2,2,2,2,2,2,2,2,2,2,2,2,2,2,2,2,2,2,2,2,2,2,2,2,2,2,2,2,2,2,2,2,2	2,2,2,2,2,2,2,2,2,2,2,2,2,2,2,2,2,2,2,2,2,2,2,2,2,2,2,2,2,2,2,2,2,2,2,2,2,2,2,2,2,2,2,2,2,2,2,2,2,2	3,3,3,3,3,3,3,3,3,3,3,3,3,3,3,3,3,3,3,3,3,3,3,3,3,3,3,3,3,3,3,3,3,3,3,3,3,3,3,3,3,3,3,3,3,3,3,3,3,3	3,3,3,3,3,3,3,3,3,3,3,3,3,3,3,3,3,3,3,3,3,3,3,3,3,3,3,3,3,3,3,3,3,3,3,3,3,3,3,3,3,3,3,3,3,3,3,3,3,3	1,1,0,1,0,1,0,0,1,0,0,1,1,0,1,0,0,1,0,1,0,1,1,0,0,1,1,1,1,1,0,0,0,1,1,0,1,1,0,1,0,1,0,0,0,1,0,1,1,1	1,1,1,1,0,1,1,0,1,0,0,1,1,0,1,0,0,1,0,1,0,0,1,1,0,1,1,1,1,1,0,0,0,1,1,0,0,1,0,1,0,1,0,0,0,1,0,0,1,1	2,2,2,2,2,2,2,2,2,2,2,2,2,2,2,2,2,2,2,2,2,2,2,2,2,2,2,2,2,2,2,2,2,2,2,2,2,2,2,2,2,2,2,2,2,2,2,2,2,2	3,1,2,0,2,3,1,3,3,3,3,1,2,0,3,3,3,3,3,3,3,2,3,3,2,2,1,3,3,3,0,2,3,1,3,3,2,3,3,2,3,1,2,3,2,3,3,2,2,3	3,3,3,3,3,3,3,3,3,3,3,3,3,3,3,3,3,3,3,3,3,3,3,3,3,3,3,3,3,3,3,3,3,3,3,3,3,3,3,3,3,3,3,3,3,3,3,3,3,3	1,1,0,1,1,1,1,0,1,1,0,1,1,0,1,0,0,1,0,1,0,1,1,1,0,0,1,1,1,1,0,0,0,1,1,0,0,0,0,1,0,1,0,1,0,1,0,0,1,1	1,1,0,1,1,1,1,0,1,1,0,1,1,0,1,0,0,1,0,1,0,1,1,1,0,0,1,1,1,1,0,0,0,1,1,0,0,0,0,1,0,1,0,1,0,1,0,0,1,1	1,1,0,1,1,1,1,0,1,0,0,1,1,0,1,0,0,1,0,1,0,1,1,1,0,0,1,1,1,1,0,0,0,1,1,0,0,0,0,1,0,1,0,0,0,1,0,0,1,1	1,1,0,1,1,1,1,0,1,0,0,1,1,0,1,0,0,1,0,1,0,1,1,1,0,0,1,1,1,1,0,0,0,1,1,0,0,0,0,1,0,1,0,0,0,1,0,0,1,1
993500	2,2,2,2,2,2,2,2,2,2,2,2,2,2,2,2,2,2,2,2,2,2,2,2,2,2,2,2,2,2,2,2,2,2,2,2,2,2,2,2,2,2,2,2,2,2,2,2,2,2	2,2,2,2,2,2,2,2,2,2,2,2,2,2,2,2,2,2,2,2,2,2,2,2,2,2,2,2,2,2,2,2,2,2,2,2,2,2,2,2,2,2,2,2,2,2,2,2,2,2	3,3,3,3,3,3,3,3,3,3,3,3,3,3,3,3,3,3,3,3,3,3,3,3,3,3,3,3,3,3,3,3,3,3,3,3,3,3,3,3,3,3,3,3,3,3,3,3,3,3	3,3,3,3,3,3,3,3,3,3,3,3,3,3,3,3,3,3,3,3,3,3,3,3,3,3,3,3,3,3,3,3,3,3,3,3,3,3,3,3,3,3,3,3,3,3,3,3,3,3	1,1,1,0,1,1,0,0,0,0,0,1,0,1,0,0,0,0,0,0,0,0,0,1,1,0,0,1,1,1,0,1,1,1,0,0,1,1,1,1,1,1,1,1,1,1,1,1,1,0	1,0,1,0,1,1,0,0,0,0,0,0,0,1,0,0,0,1,0,0,0,0,0,1,1,0,0,1,1,1,0,1,1,0,0,0,1,1,1,1,1,1,1,1,1,1,1,0,1,0	1,0,1,0,1,1,0,1,0,0,0,0,0,1,0,0,0,0,0,0,0,0,0,1,1,0,0,1,1,0,0,1,1,0,0,0,1,1,1,1,1,1,1,1,1,1,1,1,1,0	1,0,1,0,1,1,0,0,0,0,0,0,0,1,0,0,0,0,0,0,0,0,0,1,1,0,0,1,0,0,0,1,1,0,0,0,1,1,0,1,0,1,1,1,1,1,1,1,1,0	1,0,1,0,1,1,0,0,0,0,0,0,0,1,0,0,0,0,0,0,0,0,0,1,1,0,0,1,0,0,0,1,1,0,0,1,1,1,0,1,0,1,1,1,1,1,1,1,0,0	1,0,1,0,0,1,0,0,0,0,0,0,0,1,0,0,0,0,0,0,0,0,0,1,1,0,0,1,0,0,0,1,1,0,0,1,1,1,0,1,0,1,1,1,1,1,0,1,0,0	3,3,3,3,3,3,3,3,3,3,3,3,3,3,3,3,3,3,3,3,3,3,3,3,3,3,3,3,3,3,3,3,3,3,3,3,3,3,3,3,3,3,3,3,3,3,3,3,3,3	3,3,3,3,3,3,3,3,3,3,3,3,3,3,3,3,3,3,3,3,3,3,3,3,3,3,3,3,3,3,3,3,3,3,3,3,3,3,3,3,3,3,3,3,3,3,3,3,3,3	2,2,2,2,2,2,2,2,2,2,2,2,2,2,2,2,2,2,2,2,2,2,2,2,2,2,2,2,2,2,2,2,2,2,2,2,2,2,2,2,2,2,2,2,2,2,2,2,2,2	2,2,2,2,2,2,2,2,2,2,2,2,2,2,2,2,2,2,2,2,2,2,2,2,2,2,2,2,2,2,2,2,2,2,2,2,2,2,2,2,2,2,2,2,2,2,2,2,2,2	2,2,2,2,2,2,2,2,2,2,2,2,2,2,2,2,2,2,2,2,2,2,2,2,2,2,2,2,2,2,2,2,2,2,2,2,2,2,2,2,2,2,2,2,2,2,2,2,2,2	3,3,3,3,3,3,3,3,3,3,3,3,3,3,3,3,3,3,3,3,3,3,3,3,3,3,3,3,3,3,3,3,3,3,3,3,3,3,3,3,3,3,3,3,3,3,3,3,3,3	3,3,3,3,3,3,3,3,3,3,3,3,3,3,3,3,3,3,3,3,3,3,3,3,3,3,3,3,3,3,3,3,3,3,3,3,3,3,3,3,3,3,3,3,3,3,3,3,3,3	1,0,1,0,1,1,0,0,0,0,0,0,0,1,0,0,0,0,0,0,0,0,0,1,1,0,0,1,0,0,0,1,1,0,0,1,1,1,0,1,0,1,1,1,1,1,0,1,0,0	1,0,1,0,1,1,0,0,0,0,0,0,0,1,0,0,0,0,0,0,0,0,0,1,1,0,0,1,0,0,0,1,1,0,0,1,1,1,0,1,0,1,1,1,1,1,1,1,0,0	2,2,2,2,2,2,2,2,2,2,2,2,2,2,2,2,2,2,2,2,2,2,2,2,2,2,2,2,2,2,2,2,2,2,2,2,2,2,2,2,2,2,2,2,2,2,2,2,2,2	3,3,1,0,0,2,2,3,3,3,2,3,3,3,3,3,2,1,3,2,3,3,1,1,1,1,2,0,2,1,3,2,3,3,3,1,2,3,1,3,3,2,3,1,3,3,2,3,2,0	3,3,3,3,3,3,3,3,3,3,3,3,3,3,3,3,3,3,3,3,3,3,3,3,3,3,3,3,3,3,3,3,3,3,3,3,3,3,3,3,3,3,3,3,3,3,3,3,3,3	1,1,1,0,1,1,0,0,0,0,0,1,0,1,0,0,0,0,0,0,0,0,0,1,1,0,0,1,1,1,0,1,1,0,0,0,1,1,1,1,1,1,1,1,1,1,1,0,1,0	1,0,1,0,1,1,0,0,0,0,0,0,0,1,0,0,0,0,0,0,0,0,0,1,1,0,0,1,1,1,0,1,1,0,0,0,1,1,1,1,1,1,1,1,1,1,1,0,1,0	1,0,1,0,1,1,0,0,0,0,0,0,0,1,0,0,0,0,0,0,0,0,0,1,1,0,0,1,1,0,0,1,1,0,0,0,1,1,1,1,1,1,1,1,1,1,1,1,1,0	1,0,1,0,1,1,0,0,0,0,0,0,0,1,0,0,0,0,0,0,0,0,0,1,1,0,0,1,0,0,0,1,1,0,0,1,1,1,0,1,0,1,1,1,1,1,1,1,1,0
993600	2,2,2,2,2,2,2,2,2,2,2,2,2,2,2,2,2,2,2,2,2,2,2,2,2,2,2,2,2,2,2,2,2,2,2,2,2,2,2,2,2,2,2,2,2,2,2,2,2,2	2,2,2,2,2,2,2,2,2,2,2,2,2,2,2,2,2,2,2,2,2,2,2,2,2,2,2,2,2,2,2,2,2,2,2,2,2,2,2,2,2,2,2,2,2,2,2,2,2,2	3,3,3,3,3,3,3,3,3,3,3,3,3,3,3,3,3,3,3,3,3,3,3,3,3,3,3,3,3,3,3,3,3,3,3,3,3,3,3,3,3,3,3,3,3,3,3,3,3,3	3,3,3,3,3,3,3,3,3,3,3,3,3,3,3,3,3,3,3,3,3,3,3,3,3,3,3,3,3,3,3,3,3,3,3,3,3,3,3,3,3,3,3,3,3,3,3,3,3,3	1,1,0,1,1,0,0,1,0,1,1,0,0,1,1,0,0,0,0,1,1,1,0,0,1,1,0,1,1,1,1,1,0,0,0,0,1,1,1,1,0,0,0,1,0,1,1,1,0,1	1,1,0,1,1,0,0,1,0,1,1,0,0,1,1,0,1,0,0,1,1,1,0,0,1,1,0,1,0,1,1,1,0,0,1,0,1,1,1,1,0,0,0,1,0,1,1,1,0,1	1,1,0,1,1,0,0,1,0,1,1,0,0,1,0,0,1,1,0,1,1,1,0,0,1,1,0,1,1,1,1,1,0,0,1,0,1,1,1,1,0,0,0,1,0,1,1,1,1,1	1,1,0,1,1,0,0,1,0,1,1,0,0,1,0,0,0,1,0,1,1,1,0,0,1,1,0,1,1,1,1,1,0,0,1,0,0,1,0,1,0,1,0,0,0,1,1,1,1,1	1,1,0,1,1,0,0,1,0,1,1,0,0,1,0,0,0,1,0,1,1,1,0,0,1,1,0,1,1,1,1,1,0,0,1,0,0,0,0,1,0,1,0,0,0,1,1,1,1,1	1,1,0,1,1,0,0,1,0,1,1,0,0,1,0,0,0,1,0,1,1,1,0,0,1,1,0,1,1,1,1,1,0,0,1,0,0,0,0,1,0,1,0,0,0,1,1,1,1,1	3,3,3,3,3,3,3,3,3,3,3,3,3,3,3,3,3,3,3,3,3,3,3,3,3,3,3,3,3,3,3,3,3,3,3,3,3,3,3,3,3,3,3,3,3,3,3,3,3,3	3,3,3,3,3,3,3,3,3,3,3,3,3,3,3,3,3,3,3,3,3,3,3,3,3,3,3,3,3,3,3,3,3,3,3,3,3,3,3,3,3,3,3,3,3,3,3,3,3,3	2,2,2,2,2,2,2,2,2,2,2,2,2,2,2,2,2,2,2,2,2,2,2,2,2,2,2,2,2,2,2,2,2,2,2,2,2,2,2,2,2,2,2,2,2,2,2,2,2,2	2,2,2,2,2,2,2,2,2,2,2,2,2,2,2,2,2,2,2,2,2,2,2,2,2,2,2,2,2,2,2,2,2,2,2,2,2,2,2,2,2,2,2,2,2,2,2,2,2,2	2,2,2,2,2,2,2,2,2,2,2,2,2,2,2,2,2,2,2,2,2,2,2,2,2,2,2,2,2,2,2,2,2,2,2,2,2,2,2,2,2,2,2,2,2,2,2,2,2,2	3,3,3,3,3,3,3,3,3,3,3,3,3,3,3,3,3,3,3,3,3,3,3,3,3,3,3,3,3,3,3,3,3,3,3,3,3,3,3,3,3,3,3,3,3,3,3,3,3,3	3,3,3,3,3,3,3,3,3,3,3,3,3,3,3,3,3,3,3,3,3,3,3,3,3,3,3,3,3,3,3,3,3,3,3,3,3,3,3,3,3,3,3,3,3,3,3,3,3,3	1,1,0,1,1,0,0,1,0,1,1,0,0,1,0,0,0,1,0,1,1,1,0,0,1,1,0,1,1,1,1,1,0,0,1,0,0,0,0,1,0,1,0,0,0,1,1,1,1,1	1,1,0,1,1,0,0,1,0,1,1,0,0,1,0,0,0,1,0,1,1,1,0,0,1,1,0,1,1,1,1,1,0,0,1,0,0,0,0,1,0,1,0,0,0,1,1,1,1,1	2,2,2,2,2,2,2,2,2,2,2,2,2,2,2,2,2,2,2,2,2,2,2,2,2,2,2,2,2,2,2,2,2,2,2,2,2,2,2,2,2,2,2,2,2,2,2,2,2,2	2,0,3,1,2,1,2,0,3,1,1,0,3,1,3,1,1,3,2,0,3,3,2,0,1,2,2,0,2,1,2,1,1,0,1,3,2,3,2,1,1,3,3,2,2,0,0,2,2,2	3,3,3,3,3,3,3,3,3,3,3,3,3,3,3,3,3,3,3,3,3,3,3,3,3,3,3,3,3,3,3,3,3,3,3,3,3,3,3,3,3,3,3,3,3,3,3,3,3,3	1,1,0,1,1,0,0,1,0,1,1,0,0,1,1,0,0,0,0,1,1,1,0,0,1,1,0,1,1,1,1,1,0,0,1,0,1,1,1,1,0,0,0,1,0,1,1,1,0,1	1,1,0,1,1,0,0,1,0,1,1,0,0,1,1,0,1,0,0,1,1,1,0,0,1,1,0,1,1,1,1,1,0,0,1,0,1,1,1,1,0,0,0,1,0,1,1,1,0,1	1,1,0,1,1,0,0,1,0,1,1,0,0,1,0,0,1,1,0,1,1,1,0,0,1,1,0,1,1,1,1,1,0,0,1,0,1,1,1,1,0,0,0,1,0,1,1,1,1,1	1,1,0,1,1,0,0,1,0,1,1,0,0,1,0,0,0,1,0,1,1,1,0,0,1,1,0,1,1,1,1,1,0,0,1,0,0,1,0,1,0,1,0,0,0,1,1,1,1,1
993700	2,2,2,2,2,2,2,2,2,2,2,2,2,2,2,2,2,2,2,2,2,2,2,2,2,2,2,2,2,2,2,2,2,2,2,2,2,2,2,2,2,2,2,2,2,2,2,2,2,2	2,2,2,2,2,2,2,2,2,2,2,2,2,2,2,2,2,2,2,2,2,2,2,2,2,2,2,2,2,2,2,2,2,2,2,2,2,2,2,2,2,2,2,2,2,2,2,2,2,2	3,3,3,3,3,3,3,3,3,3,3,3,3,3,3,3,3,3,3,3,3,3,3,3,3,3,3,3,3,3,3,3,3,3,3,3,3,3,3,3,3,3,3,3,3,3,3,3,3,3	3,3,3,3,3,3,3,3,3,3,3,3,3,3,3,3,3,3,3,3,3,3,3,3,3,3,3,3,3,3,3,3,3,3,3,3,3,3,3,3,3,3,3,3,3,3,3,3,3,3	0,1,0,1,0,0,0,0,1,1,0,1,0,0,0,0,1,0,1,1,1,1,1,0,0,0,1,0,1,0,0,1,0,0,0,1,0,1,1,0,0,0,1,1,1,0,0,0,1,0	0,1,0,1,0,0,0,0,1,1,0,1,0,0,0,0,1,0,1,1,1,1,1,0,0,0,1,0,1,0,0,1,0,0,0,1,0,1,1,0,0,0,1,1,1,0,0,0,1,0	0,1,0,1,0,0,1,0,1,0,0,1,0,0,0,0,1,0,1,1,1,1,0,0,0,0,0,0,1,0,0,1,0,0,0,1,0,1,1,0,0,0,1,1,1,0,0,1,1,0	0,1,0,1,0,0,1,0,1,0,0,1,0,0,1,0,1,0,1,1,1,1,0,0,0,0,1,0,1,0,0,1,0,0,0,1,0,1,1,0,0,0,1,1,1,0,0,1,1,0	0,1,0,1,0,0,1,0,1,0,1,1,0,0,1,0,1,0,1,1,1,1,0,0,1,0,1,0,1,0,0,1,0,0,0,1,0,1,0,0,0,0,1,1,1,0,0,1,1,0	0,1,0,1,0,0,1,0,1,0,1,1,0,0,1,0,1,0,1,1,1,1,0,0,1,0,0,0,1,0,0,1,0,0,0,0,0,1,0,0,0,0,0,1,1,0,0,1,1,0	3,3,3,3,3,3,3,3,3,3,3,3,3,3,3,3,3,3,3,3,3,3,3,3,3,3,3,3,3,3,3,3,3,3,3,3,3,3,3,3,3,3,3,3,3,3,3,3,3,3	3,3,3,3,3,3,3,3,3,3,3,3,3,3,3,3,3,3,3,3,3,3,3,3,3,3,3,3,3,3,3,3,3,3,3,3,3,3,3,3,3,3,3,3,3,3,3,3,3,3	2,2,2,2,2,2,2,2,2,2,2,2,2,2,2,2,2,2,2,2,2,2,2,2,2,2,2,2,2,2,2,2,2,2,2,2,2,2,2,2,2,2,2,2,2,2,2,2,2,2	2,2,2,2,2,2,2,2,2,2,2,2,2,2,2,2,2,2,2,2,2,2,2,2,2,2,2,2,2,2,2,2,2,2,2,2,2,2,2,2,2,2,2,2,2,2,2,2,2,2	2,2,2,2,2,2,2,2,2,2,2,2,2,2,2,2,2,2,2,2,2,2,2,2,2,2,2,2,2,2,2,2,2,2,2,2,2,2,2,2,2,2,2,2,2,2,2,2,2,2	3,3,3,3,3,3,3,3,3,3,3,3,3,3,3,3,3,3,3,3,3,3,3,3,3,3,3,3,3,3,3,3,3,3,3,3,3,3,3,3,3,3,3,3,3,3,3,3,3,3	3,3,3,3,3,3,3,3,3,3,3,3,3,3,3,3,3,3,3,3,3,3,3,3,3,3,3,3,3,3,3,3,3,3,3,3,3,3,3,3,3,3,3,3,3,3,3,3,3,3	0,1,0,1,0,0,1,0,1,0,1,1,0,0,1,0,1,0,1,1,1,1,0,0,1,0,1,0,1,0,0,1,0,0,0,1,0,1,0,0,0,0,1,1,1,0,0,1,1,0	0,1,0,1,0,0,1,0,1,0,1,1,0,0,1,0,1,0,1,1,1,1,0,0,1,0,1,0,1,0,0,1,0,0,0,1,0,1,0,0,0,0,1,1,1,0,0,1,1,0	2,2,2,2,2,2,2,2,2,2,2,2,2,2,2,2,2,2,2,2,2,2,2,2,2,2,2,2,2,2,2,2,2,2,2,2,2,2,2,2,2,2,2,2,2,2,2,2,2,2	3,3,2,1,3,0,1,0,3,1,2,1,3,0,0,3,0,1,1,1,0,2,0,2,1,0,1,0,2,3,2,2,0,0,1,1,3,0,3,0,3,2,3,0,0,0,0,1,2,3	3,3,3,3,3,3,3,3,3,3,3,3,3,3,3,3,3,3,3,3,3,3,3,3,3,3,3,3,3,3,3,3,3,3,3,3,3,3,3,3,3,3,3,3,3,3,3,3,3,3	0,1,0,1,0,0,0,0,1,1,0,1,0,0,0,0,1,0,1,1,1,1,1,0,0,0,1,0,1,0,0,1,0,0,0,1,0,1,1,0,0,0,1,1,1,0,0,0,1,0	0,1,0,1,0,0,0,0,1,1,0,1,0,0,0,0,1,0,1,1,1,1,1,0,0,0,1,0,1,0,0,1,0,0,0,1,0,1,1,0,0,0,1,1,1,0,0,0,1,0	0,1,0,1,0,0,1,0,1,0,0,1,0,0,0,0,1,0,1,1,1,1,0,0,0,0,1,0,1,0,0,1,0,0,0,1,0,1,1,0,0,0,1,1,1,0,0,1,1,0	0,1,0,1,0,0,1,0,1,0,0,1,0,0,1,0,1,0,1,1,1,1,0,0,0,0,1,0,1,0,0,1,0,0,0,1,0,1,1,0,0,0,1,1,1,0,0,1,1,0
993800	2,2,2,2,2,2,2,2,2,2,2,2,2,2,2,2,2,2,2,2,2,2,2,2,2,2,2,2,2,2,2,2,2,2,2,2,2,2,2,2,2,2,2,2,2,2,2,2,2,2	2,2,2,2,2,2,2,2,2,2,2,2,2,2,2,2,2,2,2,2,2,2,2,2,2,2,2,2,2,2,2,2,2,2,2,2,2,2,2,2,2,2,2,2,2,2,2,2,2,2	3,3,3,3,3,3,3,3,3,3,3,3,3,3,3,3,3,3,3,3,3,3,3,3,3,3,3,3,3,3,3,3,3,3,3,3,3,3,3,3,3,3,3,3,3,3,3,3,3,3	3,3,3,3,3,3,3,3,3,3,3,3,3,3,3,3,3,3,3,3,3,3,3,3,3,3,3,3,3,3,3,3,3,3,3,3,3,3,3,3,3,3,3,3,3,3,3,3,3,3	0,0,1,1,0,0,0,1,0,1,1,1,1,0,0,1,0,0,1,0,0,0,0,1,0,0,0,1,0,1,1,0,1,1,0,1,1,1,0,1,1,1,1,0,0,1,1,1,1,0	0,1,0,1,0,0,0,1,0,1,1,1,1,0,0,1,0,0,1,0,0,0,0,1,0,0,0,1,0,1,1,0,1,1,1,1,1,1,0,1,1,1,1,0,0,1,1,1,1,1	0,1,0,1,0,0,0,1,0,1,1,1,1,0,0,1,0,0,1,0,0,0,0,1,0,0,1,1,0,0,1,0,1,1,1,1,1,1,0,1,1,1,1,1,0,1,1,1,1,1	0,1,0,1,0,0,0,1,0,1,1,1,1,0,0,1,0,0,1,0,0,0,1,1,0,0,1,1,0,0,1,0,1,1,1,1,1,1,0,1,1,1,1,0,0,1,1,1,1,1	0,1,0,1,0,0,0,1,0,1,1,1,1,0,0,1,0,0,1,1,0,0,1,1,0,0,1,0,0,0,1,0,1,1,1,1,1,1,0,1,1,1,1,0,0,1,1,1,1,1	0,1,0,1,0,0,1,1,0,1,1,1,1,1,0,1,1,0,1,1,0,0,1,1,0,1,1,0,0,0,1,0,1,1,1,1,1,1,0,1,1,1,1,0,0,0,1,1,1,1	3,3,3,3,3,3,3,3,3,3,3,3,3,3,3,3,3,3,3,3,3,3,3,3,3,3,3,3,3,3,3,3,3,3,3,3,3,3,3,3,3,3,3,3,3,3,3,3,3,3	3,3,3,3,3,3,3,3,3,3,3,3,3,3,3,3,3,3,3,3,3,3,3,3,3,3,3,3,3,3,3,3,3,3,3,3,3,3,3,3,3,3,3,3,3,3,3,3,3,3	2,2,2,2,2,2,2,2,2,2,2,2,2,2,2,2,2,2,2,2,2,2,2,2,2,2,2,2,2,2,2,2,2,2,2,2,2,2,2,2,2,2,2,2,2,2,2,2,2,2	2,2,2,2,2,2,2,2,2,2,2,2,2,2,2,2,2,2,2,2,2,2,2,2,2,2,2,2,2,2,2,2,2,2,2,2,2,2,2,2,2,2,2,2,2,2,2,2,2,2	2,2,2,2,2,2,2,2,2,2,2,2,2,2,2,2,2,2,2,2,2,2,2,2,2,2,2,2,2,2,2,2,2,2,2,2,2,2,2,2,2,2,2,2,2,2,2,2,2,2	3,3,3,3,3,3,3,3,3,3,3,3,3,3,3,3,3,3,3,3,3,3,3,3,3,3,3,3,3,3,3,3,3,3,3,3,3,3,3,3,3,3,3,3,3,3,3,3,3,3	3,3,3,3,3,3,3,3,3,3,3,3,3,3,3,3,3,3,3,3,3,3,3,3,3,3,3,3,3,3,3,3,3,3,3,3,3,3,3,3,3,3,3,3,3,3,3,3,3,3	0,1,0,1,0,0,1,1,0,1,1,1,1,0,0,1,0,0,1,1,0,0,1,1,0,0,1,0,2,0,1,0,1,1,1,1,1,1,0,1,1,1,1,0,0,0,1,1,1,1	0,1,0,1,0,0,0,1,0,1,1,1,1,0,0,1,0,0,1,1,0,0,1,1,0,0,1,0,0,0,1,0,1,1,1,1,1,1,0,1,1,1,1,0,0,1,1,1,1,1	2,2,2,2,2,2,2,2,2,2,2,2,2,2,2,2,2,2,2,2,2,2,2,2,2,2,2,2,2,2,2,2,2,2,2,2,2,2,2,2,2,2,2,2,2,2,2,2,2,2	0,2,0,3,1,3,0,2,1,3,2,1,2,3,2,2,2,0,0,2,0,3,2,0,3,3,3,2,1,0,3,2,1,2,0,2,1,2,0,0,2,0,2,2,2,0,2,2,3,2	3,3,3,3,3,3,3,3,3,3,3,3,3,3,3,3,3,3,3,3,3,3,3,3,3,3,3,3,3,3,3,3,3,3,3,3,3,3,3,3,3,3,3,3,3,3,3,3,3,3	0,0,1,1,0,0,0,1,0,1,1,1,1,0,0,1,0,0,1,0,0,0,0,1,0,0,0,1,0,1,1,0,1,1,0,1,1,1,0,1,1,1,1,0,0,1,1,1,1,0	0,1,0,1,0,0,0,1,0,1,1,1,1,0,0,1,0,0,1,0,0,0,0,1,0,0,0,1,0,1,1,0,1,1,1,1,1,1,0,1,1,1,1,0,0,1,1,1,1,1	0,1,0,1,0,0,0,1,0,1,1,1,1,0,0,1,0,0,1,0,0,0,0,1,0,0,1,1,0,0,1,0,1,1,1,1,1,1,0,1,1,1,1,0,0,1,1,1,1,1	0,1,0,1,0,0,0,1,0,1,1,1,1,0,0,1,0,0,1,0,0,0,1,1,0,0,1,1,0,0,1,0,1,1,1,1,1,1,0,1,1,1,1,0,0,1,1,1,1,1
993900	2,2,2,2,2,2,2,2,2,2,2,2,2,2,2,2,2,2,2,2,2,2,2,2,2,2,2,2,2,2,2,2,2,2,2,2,2,2,2,2,2,2,2,2,2,2,2,2,2,2	2,2,2,2,2,2,2,2,2,2,2,2,2,2,2,2,2,2,2,2,2,2,2,2,2,2,2,2,2,2,2,2,2,2,2,2,2,2,2,2,2,2,2,2,2,2,2,2,2,2	3,3,3,3,3,3,3,3,3,3,3,3,3,3,3,3,3,3,3,3,3,3,3,3,3,3,3,3,3,3,3,3,3,3,3,3,3,3,3,3,3,3,3,3,3,3,3,3,3,3	3,3,3,3,3,3,3,3,3,3,3,3,3,3,3,3,3,3,3,3,3,3,3,3,3,3,3,3,3,3,3,3,3,3,3,3,3,3,3,3,3,3,3,3,3,3,3,3,3,3	0,0,1,1,0,1,0,0,1,0,0,1,1,0,0,1,1,0,1,0,1,1,0,1,1,0,1,0,0,1,1,1,1,1,0,1,0,0,1,0,0,1,0,1,0,1,1,0,1,0	0,0,1,1,0,0,0,0,1,0,0,1,1,0,0,1,1,1,1,0,1,1,0,1,1,0,1,0,0,0,1,1,1,1,0,1,0,0,0,0,0,1,0,1,0,1,1,0,1,0	0,0,1,1,0,0,0,0,1,0,0,1,1,0,0,1,1,0,1,0,1,1,0,1,1,0,1,0,0,0,1,1,1,1,0,1,0,0,0,0,0,1,0,1,0,1,1,0,1,0	0,0,1,1,0,0,0,0,1,0,0,1,1,0,1,1,1,0,1,0,1,1,1,1,1,0,1,0,0,0,1,1,1,0,0,1,0,0,0,0,0,1,0,1,0,1,1,0,1,0	0,0,1,1,0,0,0,0,1,0,0,1,1,0,1,1,1,0,1,0,1,1,1,1,1,0,1,0,0,0,0,0,1,1,0,1,0,0,0,0,0,0,0,0,0,1,1,0,1,0	0,0,0,1,0,0,1,0,1,0,0,1,1,0,1,1,1,0,1,0,1,1,1,1,1,0,1,0,0,0,0,0,1,1,0,1,0,0,0,0,0,0,1,0,0,1,1,0,1,0	3,3,3,3,3,3,3,3,3,3,3,3,3,3,3,3,3,3,3,3,3,3,3,3,3,3,3,3,3,3,3,3,3,3,3,3,3,3,3,3,3,3,3,3,3,3,3,3,3,3	3,3,3,3,3,3,3,3,3,3,3,3,3,3,3,3,3,3,3,3,3,3,3,3,3,3,3,3,3,3,3,3,3,3,3,3,3,3,3,3,3,3,3,3,3,3,3,3,3,3	2,2,2,2,2,2,2,2,2,2,2,2,2,2,2,2,2,2,2,2,2,2,2,2,2,2,2,2,2,2,2,2,2,2,2,2,2,2,2,2,2,2,2,2,2,2,2,2,2,2	2,2,2,2,2,2,2,2,2,2,2,2,2,2,2,2,2,2,2,2,2,2,2,2,2,2,2,2,2,2,2,2,2,2,2,2,2,2,2,2,2,2,2,2,2,2,2,2,2,2	2,2,2,2,2,2,2,2,2,2,2,2,2,2,2,2,2,2,2,2,2,2,2,2,2,2,2,2,2,2,2,2,2,2,2,2,2,2,2,2,2,2,2,2,2,2,2,2,2,2	3,3,3,3,3,3,3,3,3,3,3,3,3,3,3,3,3,3,3,3,3,3,3,3,3,3,3,3,3,3,3,3,3,3,3,3,3,3,3,3,3,3,3,3,3,3,3,3,3,3	3,3,3,3,3,3,3,3,3,3,3,3,3,3,3,3,3,3,3,3,3,3,3,3,3,3,3,3,3,3,3,3,3,3,3,3,3,3,3,3,3,3,3,3,3,3,3,3,3,3	0,0,0,1,0,0,0,0,1,0,0,1,1,0,1,1,1,0,1,0,1,1,1,1,1,0,1,0,0,0,0,0,1,1,0,1,0,0,0,0,0,0,0,0,0,1,1,0,1,0	0,0,1,1,0,0,0,0,1,0,0,1,1,0,1,1,1,0,1,0,1,1,1,1,1,0,1,0,0,0,0,0,1,1,0,1,0,0,0,0,0,0,0,0,0,1,1,0,1,0	2,2,2,2,2,2,2,2,2,2,2,2,2,2,2,2,2,2,2,2,2,2,2,2,2,2,2,2,2,2,2,2,2,2,2,2,2,2,2,2,2,2,2,2,2,2,2,2,2,2	0,1,2,1,1,0,1,2,1,3,1,0,3,1,2,3,3,0,0,2,1,0,0,1,1,0,2,0,2,3,1,0,1,3,1,0,3,0,1,1,2,3,3,3,2,2,2,1,3,3	3,3,3,3,3,3,3,3,3,3,3,3,3,3,3,3,3,3,3,3,3,3,3,3,3,3,3,3,3,3,3,3,3,3,3,3,3,3,3,3,3,3,3,3,3,3,3,3,3,3	0,0,1,1,0,1,0,0,1,0,0,1,1,0,0,1,1,0,1,0,1,1,0,1,1,0,1,0,0,0,1,1,1,1,0,1,0,0,1,0,0,1,0,1,0,1,1,0,1,0	0,0,1,1,0,0,0,0,1,0,0,1,1,0,0,1,1,0,1,0,1,1,0,1,1,0,1,0,0,0,1,1,1,1,0,1,0,0,0,0,0,1,0,1,0,1,1,0,1,0	0,0,1,1,0,0,0,0,1,0,0,1,1,0,0,1,1,0,1,0,1,1,0,1,1,0,1,0,0,0,1,1,1,1,0,1,0,0,0,0,0,1,0,1,0,1,1,0,1,0	0,0,1,1,0,0,0,0,1,0,0,1,1,0,1,1,1,0,1,0,1,1,1,1,1,0,1,0,0,0,1,1,1,1,0,1,0,0,0,0,0,1,0,1,0,1,1,0,1,0
994000	2,2,2,2,2,2,2,2,2,2,2,2,2,2,2,2,2,2,2,2,2,2,2,2,2,2,2,2,2,2,2,2,2,2,2,2,2,2,2,2,2,2,2,2,2,2,2,2,2,2	2,2,2,2,2,2,2,2,2,2,2,2,2,2,2,2,2,2,2,2,2,2,2,2,2,2,2,2,2,2,2,2,2,2,2,2,2,2,2,2,2,2,2,2,2,2,2,2,2,2	3,3,3,3,3,3,3,3,3,3,3,3,3,3,3,3,3,3,3,3,3,3,3,3,3,3,3,3,3,3,3,3,3,3,3,3,3,3,3,3,3,3,3,3,3,3,3,3,3,3	3,3,3,3,3,3,3,3,3,3,3,3,3,3,3,3,3,3,3,3,3,3,3,3,3,3,3,3,3,3,3,3,3,3,3,3,3,3,3,3,3,3,3,3,3,3,3,3,3,3	0,1,1,1,0,1,0,0,1,1,1,0,1,0,0,0,0,1,0,0,0,1,1,0,1,1,0,0,0,1,0,0,1,0,0,0,0,0,0,0,0,1,1,1,1,1,1,0,1,0	0,1,1,0,0,1,0,1,1,1,1,1,1,0,0,0,1,1,0,0,1,1,1,1,1,0,1,0,0,1,0,1,1,0,0,0,0,0,0,1,0,1,0,0,1,1,1,0,1,1	0,1,1,0,0,1,0,1,1,1,1,1,1,0,0,0,1,1,0,1,1,1,1,1,1,0,0,0,0,1,0,1,1,0,0,0,0,0,0,0,0,1,0,0,1,1,1,0,1,1	0,1,1,0,0,1,0,1,1,1,1,1,1,0,0,0,1,1,0,1,1,1,1,1,1,0,0,0,0,1,0,1,1,0,0,0,0,0,0,0,0,1,0,0,1,0,0,0,1,1	0,0,1,0,0,1,0,1,1,1,1,1,1,0,0,0,1,1,0,1,1,1,1,1,1,0,0,0,0,1,0,1,0,0,0,0,0,0,0,0,0,1,0,0,1,0,0,0,1,1	0,0,1,0,0,1,0,1,1,1,1,1,1,0,0,0,1,1,0,1,1,1,1,1,1,0,0,0,0,1,0,1,0,0,0,0,0,0,0,0,0,1,0,0,1,0,0,0,1,1	3,3,3,3,3,3,3,3,3,3,3,3,3,3,3,3,3,3,3,3,3,3,3,3,3,3,3,3,3,3,3,3,3,3,3,3,3,3,3,3,3,3,3,3,3,3,3,3,3,3	3,3,3,3,3,3,3,3,3,3,3,3,3,3,3,3,3,3,3,3,3,3,3,3,3,3,3,3,3,3,3,3,3,3,3,3,3,3,3,3,3,3,3,3,3,3,3,3,3,3	2,2,2,2,2,2,2,2,2,2,2,2,2,2,2,2,2,2,2,2,2,2,2,2,2,2,2,2,2,2,2,2,2,2,2,2,2,2,2,2,2,2,2,2,2,2,2,2,2,2	2,2,2,2,2,2,2,2,2,2,2,2,2,2,2,2,2,2,2,2,2,2,2,2,2,2,2,2,2,2,2,2,2,2,2,2,2,2,2,2,2,2,2,2,2,2,2,2,2,2	2,2,2,2,2,2,2,2,2,2,2,2,2,2,2,2,2,2,2,2,2,2,2,2,2,2,2,2,2,2,2,2,2,2,2,2,2,2,2,2,2,2,2,2,2,2,2,2,2,2	3,3,3,3,3,3,3,3,3,3,3,3,3,3,3,3,3,3,3,3,3,3,3,3,3,3,3,3,3,3,3,3,3,3,3,3,3,3,3,3,3,3,3,3,3,3,3,3,3,3	3,3,3,3,3,3,3,3,3,3,3,3,3,3,3,3,3,3,3,3,3,3,3,3,3,3,3,3,3,3,3,3,3,3,3,3,3,3,3,3,3,3,3,3,3,3,3,3,3,3	0,0,1,0,0,1,0,1,1,1,1,1,1,0,0,0,1,1,0,1,1,1,1,1,1,0,0,0,0,1,0,1,0,0,0,0,0,0,0,0,0,1,0,0,1,0,0,0,1,1	0,0,1,0,0,1,0,1,1,1,1,1,1,0,0,0,1,1,0,1,1,1,1,1,1,0,0,0,0,1,0,1,0,0,0,0,0,0,0,0,0,1,0,0,1,0,0,0,1,1	2,2,2,2,2,2,2,2,2,2,2,2,2,2,2,2,2,2,2,2,2,2,2,2,2,2,2,2,2,2,2,2,2,2,2,2,2,2,2,2,2,2,2,2,2,2,2,2,2,2	1,1,3,1,3,0,3,2,2,0,3,1,1,2,1,1,0,3,2,1,2,0,3,3,0,1,0,3,1,1,1,1,3,2,0,1,2,2,3,1,2,3,2,3,1,1,1,1,3,3	3,3,3,3,3,3,3,3,3,3,3,3,3,3,3,3,3,3,3,3,3,3,3,3,3,3,3,3,3,3,3,3,3,3,3,3,3,3,3,3,3,3,3,3,3,3,3,3,3,3	0,1,1,1,0,1,0,0,1,1,1,0,1,0,0,0,0,1,0,0,1,1,1,1,1,1,0,0,0,1,0,1,1,0,0,0,0,0,0,0,0,1,1,1,1,1,1,0,1,0	0,1,1,0,0,1,0,1,1,1,1,1,1,0,0,0,1,1,0,1,1,1,1,1,1,0,0,0,0,1,0,1,1,0,0,0,0,0,0,0,0,1,0,0,1,1,1,0,1,1	0,1,1,0,0,1,0,1,1,1,1,1,1,0,0,0,1,1,0,1,1,1,1,1,1,0,0,0,0,1,0,1,1,0,0,0,0,0,0,0,0,1,0,0,1,1,1,0,1,1	0,1,1,0,0,1,0,1,1,1,1,1,1,0,0,0,1,1,0,1,1,1,1,1,1,0,0,0,0,1,0,1,1,0,0,0,0,0,0,0,0,1,0,0,1,0,0,0,1,1
994100	2,2,2,2,2,2,2,2,2,2,2,2,2,2,2,2,2,2,2,2,2,2,2,2,2,2,2,2,2,2,2,2,2,2,2,2,2,2,2,2,2,2,2,2,2,2,2,2,2,2	2,2,2,2,2,2,2,2,2,2,2,2,2,2,2,2,2,2,2,2,2,2,2,2,2,2,2,2,2,2,2,2,2,2,2,2,2,2,2,2,2,2,2,2,2,2,2,2,2,2	3,3,3,3,3,3,3,3,3,3,3,3,3,3,3,3,3,3,3,3,3,3,3,3,3,3,3,3,3,3,3,3,3,3,3,3,3,3,3,3,3,3,3,3,3,3,3,3,3,3	3,3,3,3,3,3,3,3,3,3,3,3,3,3,3,3,3,3,3,3,3,3,3,3,3,3,3,3,3,3,3,3,3,3,3,3,3,3,3,3,3,3,3,3,3,3,3,3,3,3	0,0,1,1,1,0,1,1,1,1,0,1,1,0,0,0,1,0,1,0,0,1,1,1,0,0,0,1,1,0,0,1,1,1,0,0,1,0,0,0,0,0,0,0,1,0,1,1,0,0	0,0,1,1,1,0,1,1,1,1,0,1,1,0,0,0,1,0,1,0,0,1,1,1,0,0,0,1,1,0,0,1,1,1,0,0,1,0,0,0,0,0,1,0,1,0,1,1,0,0	0,0,1,1,1,0,1,1,1,1,0,1,1,0,0,0,1,0,1,0,0,1,1,1,0,0,0,1,1,0,0,1,1,1,0,0,1,0,0,0,0,0,1,0,1,0,1,1,0,0	0,0,0,1,1,0,1,0,1,1,0,1,0,0,0,0,1,0,1,0,0,1,1,1,0,0,0,1,1,0,0,1,1,1,0,0,1,0,0,0,0,0,1,0,1,1,1,1,0,0	0,0,1,1,1,0,1,0,1,1,0,1,0,0,0,0,1,0,1,0,0,1,1,1,0,0,0,1,1,0,0,1,1,1,0,0,1,0,0,0,0,0,1,0,1,1,1,1,0,0	1,0,1,1,1,0,1,0,1,1,0,1,0,0,0,0,1,0,0,0,0,1,1,1,0,0,0,1,1,0,0,1,1,1,0,0,1,0,0,0,0,0,1,0,1,1,1,1,0,0	3,3,3,3,3,3,3,3,3,3,3,3,3,3,3,3,3,3,3,3,3,3,3,3,3,3,3,3,3,3,3,3,3,3,3,3,3,3,3,3,3,3,3,3,3,3,3,3,3,3	3,3,3,3,3,3,3,3,3,3,3,3,3,3,3,3,3,3,3,3,3,3,3,3,3,3,3,3,3,3,3,3,3,3,3,3,3,3,3,3,3,3,3,3,3,3,3,3,3,3	2,2,2,2,2,2,2,2,2,2,2,2,2,2,2,2,2,2,2,2,2,2,2,2,2,2,2,2,2,2,2,2,2,2,2,2,2,2,2,2,2,2,2,2,2,2,2,2,2,2	2,2,2,2,2,2,2,2,2,2,2,2,2,2,2,2,2,2,2,2,2,2,2,2,2,2,2,2,2,2,2,2,2,2,2,2,2,2,2,2,2,2,2,2,2,2,2,2,2,2	2,2,2,2,2,2,2,2,2,2,2,2,2,2,2,2,2,2,2,2,2,2,2,2,2,2,2,2,2,2,2,2,2,2,2,2,2,2,2,2,2,2,2,2,2,2,2,2,2,2	3,3,3,3,3,3,3,3,3,3,3,3,3,3,3,3,3,3,3,3,3,3,3,3,3,3,3,3,3,3,3,3,3,3,3,3,3,3,3,3,3,3,3,3,3,3,3,3,3,3	3,3,3,3,3,3,3,3,3,3,3,3,3,3,3,3,3,3,3,3,3,3,3,3,3,3,3,3,3,3,3,3,3,3,3,3,3,3,3,3,3,3,3,3,3,3,3,3,3,3	1,0,1,1,1,0,1,0,1,1,0,1,0,0,0,0,1,0,0,0,0,1,1,1,0,0,0,1,1,0,0,1,1,1,0,0,1,0,0,0,0,0,1,0,1,1,1,1,0,0	0,0,1,1,1,0,1,0,1,1,0,1,0,0,0,0,1,0,1,0,0,1,1,1,0,0,0,1,1,0,0,1,1,1,0,0,1,0,0,0,0,0,1,0,1,1,1,1,0,0	2,2,2,2,2,2,2,2,2,2,2,2,2,2,2,2,2,2,2,2,2,2,2,2,2,2,2,2,2,2,2,2,2,2,2,2,2,2,2,2,2,2,2,2,2,2,2,2,2,2	1,3,3,1,3,3,2,3,1,2,2,3,3,2,3,1,2,0,2,3,0,1,3,3,2,1,1,3,2,2,3,0,3,3,0,0,0,2,3,3,3,3,1,3,2,0,3,2,3,0	3,3,3,3,3,3,3,3,3,3,3,3,3,3,3,3,3,3,3,3,3,3,3,3,3,3,3,3,3,3,3,3,3,3,3,3,3,3,3,3,3,3,3,3,3,3,3,3,3,3	0,0,1,1,1,0,1,1,1,1,0,1,1,0,0,0,1,0,1,0,0,1,1,1,0,0,0,1,1,0,0,1,1,1,0,0,1,0,0,0,0,0,1,0,1,0,1,1,0,0	0,0,1,1,1,0,1,1,1,1,0,1,1,0,0,0,1,0,1,0,0,1,1,1,0,0,0,1,1,0,0,1,1,1,0,0,1,0,0,0,0,0,1,0,1,0,1,1,0,0	0,0,1,1,1,0,1,1,1,1,0,1,1,0,0,0,1,0,1,0,0,1,1,1,0,0,0,1,1,0,0,1,1,1,0,0,1,0,0,0,0,0,1,0,1,0,1,1,0,0	0,0,1,1,1,0,1,0,1,1,0,1,0,0,0,0,1,0,1,0,0,1,1,1,0,0,0,1,1,0,0,1,1,1,0,0,1,0,0,0,0,0,1,0,1,1,1,1,0,0
994200	2,2,2,2,2,2,2,2,2,2,2,2,2,2,2,2,2,2,2,2,2,2,2,2,2,2,2,2,2,2,2,2,2,2,2,2,2,2,2,2,2,2,2,2,2,2,2,2,2,2	2,2,2,2,2,2,2,2,2,2,2,2,2,2,2,2,2,2,2,2,2,2,2,2,2,2,2,2,2,2,2,2,2,2,2,2,2,2,2,2,2,2,2,2,2,2,2,2,2,2	3,3,3,3,3,3,3,3,3,3,3,3,3,3,3,3,3,3,3,3,3,3,3,3,3,3,3,3,3,3,3,3,3,3,3,3,3,3,3,3,3,3,3,3,3,3,3,3,3,3	3,3,3,3,3,3,3,3,3,3,3,3,3,3,3,3,3,3,3,3,3,3,3,3,3,3,3,3,3,3,3,3,3,3,3,3,3,3,3,3,3,3,3,3,3,3,3,3,3,3	0,1,0,0,0,1,0,0,0,0,1,0,0,0,0,0,0,1,0,1,1,0,0,0,0,0,1,1,0,1,1,1,1,1,1,1,0,0,0,0,1,1,1,1,0,0,1,1,0,1	0,1,0,0,0,1,0,0,0,0,1,0,1,0,0,0,0,1,0,1,1,0,0,0,0,0,1,1,0,1,1,1,1,1,1,1,0,0,0,0,1,1,1,1,0,0,1,1,0,1	0,1,0,0,0,1,0,0,0,0,1,0,1,0,0,0,0,1,0,1,0,0,0,0,0,0,0,1,0,1,1,1,1,1,1,1,0,0,0,0,1,1,1,1,0,0,1,1,0,1	0,1,0,0,0,1,0,0,0,0,1,0,1,0,0,0,0,1,0,1,1,0,0,0,0,0,1,1,0,1,1,1,1,1,1,1,0,0,0,0,1,1,1,1,0,0,1,1,0,1	0,1,0,0,0,1,0,0,1,0,1,0,1,0,0,0,0,1,0,1,1,0,0,0,0,0,1,1,0,1,1,1,0,1,1,1,0,0,0,0,1,1,1,1,0,0,1,1,0,1	0,1,0,0,0,1,0,0,0,0,1,0,1,0,0,0,0,1,0,1,1,0,0,0,0,0,1,1,0,1,1,1,0,1,1,1,0,0,0,0,1,1,1,1,0,0,1,1,0,1	3,3,3,3,3,3,3,3,3,3,3,3,3,3,3,3,3,3,3,3,3,3,3,3,3,3,3,3,3,3,3,3,3,3,3,3,3,3,3,3,3,3,3,3,3,3,3,3,3,3	3,3,3,3,3,3,3,3,3,3,3,3,3,3,3,3,3,3,3,3,3,3,3,3,3,3,3,3,3,3,3,3,3,3,3,3,3,3,3,3,3,3,3,3,3,3,3,3,3,3	2,2,2,2,2,2,2,2,2,2,2,2,2,2,2,2,2,2,2,2,2,2,2,2,2,2,2,2,2,2,2,2,2,2,2,2,2,2,2,2,2,2,2,2,2,2,2,2,2,2	2,2,2,2,2,2,2,2,2,2,2,2,2,2,2,2,2,2,2,2,2,2,2,2,2,2,2,2,2,2,2,2,2,2,2,2,2,2,2,2,2,2,2,2,2,2,2,2,2,2	2,2,2,2,2,2,2,2,2,2,2,2,2,2,2,2,2,2,2,2,2,2,2,2,2,2,2,2,2,2,2,2,2,2,2,2,2,2,2,2,2,2,2,2,2,2,2,2,2,2	3,3,3,3,3,3,3,3,3,3,3,3,3,3,3,3,3,3,3,3,3,3,3,3,3,3,3,3,3,3,3,3,3,3,3,3,3,3,3,3,3,3,3,3,3,3,3,3,3,3	3,3,3,3,3,3,3,3,3,3,3,3,3,3,3,3,3,3,3,3,3,3,3,3,3,3,3,3,3,3,3,3,3,3,3,3,3,3,3,3,3,3,3,3,3,3,3,3,3,3	0,1,0,0,0,1,0,0,0,0,1,0,1,0,0,0,0,1,0,1,1,0,0,0,0,0,1,1,0,1,1,1,0,1,1,1,0,0,0,0,1,1,1,1,0,0,1,1,0,1	0,1,0,0,0,1,0,0,0,0,1,0,1,0,0,0,0,1,0,1,1,0,0,0,0,0,1,1,0,1,1,1,0,1,1,1,0,0,0,0,1,1,1,1,0,0,1,1,0,1	3,3,3,3,3,3,3,3,3,3,3,3,3,3,3,3,3,3,3,3,3,3,3,3,3,3,3,3,3,3,3,3,3,3,3,3,3,3,3,3,3,3,3,3,3,3,3,3,3,3	2,2,2,2,2,2,2,2,2,2,2,2,2,2,2,2,2,2,2,2,2,2,2,2,2,2,2,2,2,2,2,2,2,2,2,2,2,2,2,2,2,2,2,2,2,2,2,2,2,2	2,2,2,2,2,2,2,2,2,2,2,2,2,2,2,2,2,2,2,2,2,2,2,2,2,2,2,2,2,2,2,2,2,2,2,2,2,2,2,2,2,2,2,2,2,2,2,2,2,2	0,1,0,0,0,1,0,0,0,0,1,0,1,0,0,0,0,1,0,1,1,0,0,0,0,0,1,1,0,1,1,1,1,1,1,1,0,0,0,0,1,1,1,1,0,0,1,1,0,1	0,1,0,0,0,1,0,0,0,0,1,0,1,0,0,0,0,1,0,1,1,0,0,0,0,0,1,1,0,1,1,1,1,1,1,1,0,0,0,0,1,1,1,1,0,0,1,1,0,1	0,1,0,0,0,1,0,0,0,0,1,0,1,0,0,0,0,1,0,1,1,0,0,0,0,0,1,1,0,1,1,1,1,1,1,1,0,0,0,0,1,1,1,1,0,0,1,1,0,1	0,1,0,0,0,1,0,0,0,0,1,0,1,0,0,0,0,1,0,1,1,0,0,0,0,0,1,1,0,1,1,1,1,1,1,1,0,0,0,0,1,1,1,1,0,0,1,1,0,1
994300	2,2,2,2,2,2,2,2,2,2,2,2,2,2,2,2,2,2,2,2,2,2,2,2,2,2,2,2,2,2,2,2,2,2,2,2,2,2,2,2,2,2,2,2,2,2,2,2,2,2	2,2,2,2,2,2,2,2,2,2,2,2,2,2,2,2,2,2,2,2,2,2,2,2,2,2,2,2,2,2,2,2,2,2,2,2,2,2,2,2,2,2,2,2,2,2,2,2,2,2	3,3,3,3,3,3,3,3,3,3,3,3,3,3,3,3,3,3,3,3,3,3,3,3,3,3,3,3,3,3,3,3,3,3,3,3,3,3,3,3,3,3,3,3,3,3,3,3,3,3	3,3,3,3,3,3,3,3,3,3,3,3,3,3,3,3,3,3,3,3,3,3,3,3,3,3,3,3,3,3,3,3,3,3,3,3,3,3,3,3,3,3,3,3,3,3,3,3,3,3	1,1,1,1,1,0,1,1,0,1,1,0,0,1,1,1,0,0,0,1,0,1,1,1,0,1,0,1,0,0,0,0,0,1,0,0,1,0,0,0,1,1,1,0,1,0,1,0,1,0	1,1,1,1,1,0,1,1,0,1,1,0,0,1,0,1,0,0,0,1,0,1,1,1,0,1,0,1,0,0,1,0,0,1,0,0,1,0,1,0,1,1,1,0,0,0,1,0,1,0	1,1,1,1,1,0,1,1,0,1,1,0,0,1,0,1,0,0,0,1,0,1,1,1,0,1,0,1,0,0,1,0,0,1,0,0,1,0,1,0,1,1,1,0,0,0,1,0,1,0	1,1,1,1,1,0,1,1,0,1,1,0,0,1,0,1,0,0,0,1,0,1,1,1,0,1,0,1,0,0,1,0,0,1,0,0,1,0,1,0,1,1,1,0,0,0,1,0,1,0	1,1,0,1,1,0,1,1,0,1,1,0,0,1,0,1,1,1,0,1,0,1,1,1,0,1,0,1,0,0,1,0,0,1,0,0,0,0,1,0,1,1,1,0,0,0,1,0,0,0	1,1,0,1,0,0,1,1,0,1,1,0,0,1,0,1,1,1,0,1,0,1,1,1,0,1,0,1,0,0,1,0,0,1,0,0,0,0,1,0,1,1,1,0,0,0,1,0,0,0	3,3,3,3,3,3,3,3,3,3,3,3,3,3,3,3,3,3,3,3,3,3,3,3,3,3,3,3,3,3,3,3,3,3,3,3,3,3,3,3,3,3,3,3,3,3,3,3,3,3	3,3,3,3,3,3,3,3,3,3,3,3,3,3,3,3,3,3,3,3,3,3,3,3,3,3,3,3,3,3,3,3,3,3,3,3,3,3,3,3,3,3,3,3,3,3,3,3,3,3	2,2,2,2,2,2,2,2,2,2,2,2,2,2,2,2,2,2,2,2,2,2,2,2,2,2,2,2,2,2,2,2,2,2,2,2,2,2,2,2,2,2,2,2,2,2,2,2,2,2	2,2,2,2,2,2,2,2,2,2,2,2,2,2,2,2,2,2,2,2,2,2,2,2,2,2,2,2,2,2,2,2,2,2,2,2,2,2,2,2,2,2,2,2,2,2,2,2,2,2	2,2,2,2,2,2,2,2,2,2,2,2,2,2,2,2,2,2,2,2,2,2,2,2,2,2,2,2,2,2,2,2,2,2,2,2,2,2,2,2,2,2,2,2,2,2,2,2,2,2	3,3,3,3,3,3,3,3,3,3,3,3,3,3,3,3,3,3,3,3,3,3,3,3,3,3,3,3,3,3,3,3,3,3,3,3,3,3,3,3,3,3,3,3,3,3,3,3,3,3	3,3,3,3,3,3,3,3,3,3,3,3,3,3,3,3,3,3,3,3,3,3,3,3,3,3,3,3,3,3,3,3,3,3,3,3,3,3,3,3,3,3,3,3,3,3,3,3,3,3	1,1,0,1,0,0,1,1,0,1,1,0,0,1,0,1,1,1,0,1,0,1,1,1,0,1,0,1,0,0,1,0,0,1,0,0,0,0,1,0,1,1,1,0,0,0,1,0,0,0	1,1,0,1,0,0,1,1,0,1,1,0,0,1,0,1,1,1,0,1,0,1,1,1,0,1,0,1,0,0,1,0,0,1,0,0,0,0,1,0,1,1,1,0,0,0,1,0,0,0	3,3,3,3,3,3,3,3,3,3,3,3,3,3,3,3,3,3,3,3,3,3,3,3,3,3,3,3,3,3,3,3,3,3,3,3,3,3,3,3,3,3,3,3,3,3,3,3,3,3	3,0,0,1,2,1,2,0,0,0,1,0,0,3,0,0,0,3,0,0,3,2,2,0,3,0,3,2,0,2,2,2,0,2,1,2,3,2,3,0,0,3,0,0,3,2,3,0,3,2	2,2,2,2,2,2,2,2,2,2,2,2,2,2,2,2,2,2,2,2,2,2,2,2,2,2,2,2,2,2,2,2,2,2,2,2,2,2,2,2,2,2,2,2,2,2,2,2,2,2	1,1,1,1,1,0,1,1,0,1,1,0,0,1,0,1,0,0,0,1,0,1,1,1,0,1,0,1,0,0,1,0,0,1,0,0,1,0,1,0,1,1,1,0,1,0,1,0,1,0	1,1,1,1,1,0,1,1,0,1,1,0,0,1,0,1,0,0,0,1,0,1,1,1,0,1,0,1,0,0,1,0,0,1,0,0,1,0,1,0,1,1,1,0,0,0,1,0,1,0	1,1,1,1,1,0,1,1,0,1,1,0,0,1,0,1,0,0,0,1,0,1,1,1,0,1,0,1,0,0,1,0,0,1,0,0,1,0,1,0,1,1,1,0,0,0,1,0,1,0	1,1,1,1,1,0,1,1,0,1,1,0,0,1,0,1,0,0,0,1,0,1,1,1,0,1,0,1,0,0,1,0,0,1,0,0,1,0,1,0,1,1,1,0,0,0,1,0,1,0
994400	2,2,2,2,2,2,2,2,2,2,2,2,2,2,2,2,2,2,2,2,2,2,2,2,2,2,2,2,2,2,2,2,2,2,2,2,2,2,2,2,2,2,2,2,2,2,2,2,2,2	2,2,2,2,2,2,2,2,2,2,2,2,2,2,2,2,2,2,2,2,2,2,2,2,2,2,2,2,2,2,2,2,2,2,2,2,2,2,2,2,2,2,2,2,2,2,2,2,2,2	3,3,3,3,3,3,3,3,3,3,3,3,3,3,3,3,3,3,3,3,3,3,3,3,3,3,3,3,3,3,3,3,3,3,3,3,3,3,3,3,3,3,3,3,3,3,3,3,3,3	3,3,3,3,3,3,3,3,3,3,3,3,3,3,3,3,3,3,3,3,3,3,3,3,3,3,3,3,3,3,3,3,3,3,3,3,3,3,3,3,3,3,3,3,3,3,3,3,3,3	0,1,1,0,1,0,0,0,1,0,0,1,1,0,1,1,1,0,1,0,1,1,1,1,1,0,0,0,1,1,1,0,1,1,0,1,0,0,0,1,1,0,0,0,1,0,1,1,0,0	0,1,1,0,1,0,0,0,1,0,0,1,1,0,1,1,1,0,0,0,1,1,1,1,1,0,0,0,0,1,1,0,0,1,0,1,1,0,1,1,1,0,0,0,0,1,1,1,0,0	0,1,1,0,1,0,0,0,1,0,0,1,1,0,1,1,1,0,0,0,1,1,1,1,1,0,0,0,0,1,1,0,1,1,0,1,1,0,0,1,1,0,0,0,1,1,1,1,0,0	0,1,1,0,1,0,0,0,1,0,0,1,1,0,1,1,1,0,0,0,0,1,1,1,1,0,0,0,0,0,1,0,1,1,0,1,0,0,0,1,1,0,0,0,1,1,1,1,0,0	0,1,1,0,1,0,1,0,1,0,0,1,1,0,1,1,1,0,0,0,0,1,1,1,1,0,0,0,0,0,1,0,1,1,0,1,1,0,0,1,1,0,0,0,1,1,1,1,0,0	0,1,1,0,1,0,0,0,1,0,0,1,1,0,1,1,1,0,0,0,0,1,1,1,1,0,0,1,0,0,1,0,1,1,0,1,1,0,0,1,1,0,0,0,1,1,1,1,0,0	3,3,3,3,3,3,3,3,3,3,3,3,3,3,3,3,3,3,3,3,3,3,3,3,3,3,3,3,3,3,3,3,3,3,3,3,3,3,3,3,3,3,3,3,3,3,3,3,3,3	3,3,3,3,3,3,3,3,3,3,3,3,3,3,3,3,3,3,3,3,3,3,3,3,3,3,3,3,3,3,3,3,3,3,3,3,3,3,3,3,3,3,3,3,3,3,3,3,3,3	2,2,2,2,2,2,2,2,2,2,2,2,2,2,2,2,2,2,2,2,2,2,2,2,2,2,2,2,2,2,2,2,2,2,2,2,2,2,2,2,2,2,2,2,2,2,2,2,2,2	2,2,2,2,2,2,2,2,2,2,2,2,2,2,2,2,2,2,2,2,2,2,2,2,2,2,2,2,2,2,2,2,2,2,2,2,2,2,2,2,2,2,2,2,2,2,2,2,2,2	2,2,2,2,2,2,2,2,2,2,2,2,2,2,2,2,2,2,2,2,2,2,2,2,2,2,2,2,2,2,2,2,2,2,2,2,2,2,2,2,2,2,2,2,2,2,2,2,2,2	3,3,3,3,3,3,3,3,3,3,3,3,3,3,3,3,3,3,3,3,3,3,3,3,3,3,3,3,3,3,3,3,3,3,3,3,3,3,3,3,3,3,3,3,3,3,3,3,3,3	3,3,3,3,3,3,3,3,3,3,3,3,3,3,3,3,3,3,3,3,3,3,3,3,3,3,3,3,3,3,3,3,3,3,3,3,3,3,3,3,3,3,3,3,3,3,3,3,3,3	0,1,1,0,1,0,0,0,1,0,0,1,1,0,1,1,1,0,0,0,0,1,1,1,1,0,0,1,0,0,1,0,1,1,0,1,1,0,0,1,1,0,0,0,1,1,1,1,0,0	0,1,1,0,1,0,0,0,1,0,0,1,1,0,1,1,1,0,0,0,0,1,1,1,1,0,0,0,0,0,1,0,1,1,0,1,1,0,0,1,1,0,0,0,1,1,1,1,0,0	3,3,3,3,3,3,3,3,3,3,3,3,3,3,3,3,3,3,3,3,3,3,3,3,3,3,3,3,3,3,3,3,3,3,3,3,3,3,3,3,3,3,3,3,3,3,3,3,3,3	0,0,3,0,1,3,2,2,0,1,2,0,0,2,0,1,1,0,3,3,2,1,3,0,1,0,0,3,3,0,0,0,0,1,1,3,1,0,2,0,1,0,1,2,2,3,1,2,1,0	2,2,2,2,2,2,2,2,2,2,2,2,2,2,2,2,2,2,2,2,2,2,2,2,2,2,2,2,2,2,2,2,2,2,2,2,2,2,2,2,2,2,2,2,2,2,2,2,2,2	0,1,1,0,1,0,0,0,1,0,0,1,1,0,1,1,1,0,0,0,1,1,1,1,1,0,0,0,1,1,1,0,1,1,0,1,0,0,0,1,1,0,0,0,1,0,1,1,0,0	0,1,1,0,1,0,0,0,1,0,0,1,1,0,1,1,1,0,0,0,1,1,1,1,1,0,0,0,0,1,1,0,1,1,0,1,1,0,0,1,1,0,0,0,1,1,1,1,0,0	0,1,1,0,1,0,0,0,1,0,0,1,1,0,1,1,1,0,0,0,1,1,1,1,1,0,0,0,0,1,1,0,1,1,0,1,1,0,0,1,1,0,0,0,1,1,1,1,0,0	0,1,1,0,1,0,0,0,1,0,0,1,1,0,1,1,1,0,0,0,0,1,1,1,1,0,0,0,0,0,1,0,1,1,0,1,1,0,0,1,1,0,0,0,1,1,1,1,0,0
994500	2,2,2,2,2,2,2,2,2,2,2,2,2,2,2,2,2,2,2,2,2,2,2,2,2,2,2,2,2,2,2,2,2,2,2,2,2,2,2,2,2,2,2,2,2,2,2,2,2,2	2,2,2,2,2,2,2,2,2,2,2,2,2,2,2,2,2,2,2,2,2,2,2,2,2,2,2,2,2,2,2,2,2,2,2,2,2,2,2,2,2,2,2,2,2,2,2,2,2,2	3,3,3,3,3,3,3,3,3,3,3,3,3,3,3,3,3,3,3,3,3,3,3,3,3,3,3,3,3,3,3,3,3,3,3,3,3,3,3,3,3,3,3,3,3,3,3,3,3,3	3,3,3,3,3,3,3,3,3,3,3,3,3,3,3,3,3,3,3,3,3,3,3,3,3,3,3,3,3,3,3,3,3,3,3,3,3,3,3,3,3,3,3,3,3,3,3,3,3,3	1,1,0,1,1,0,0,0,1,0,1,0,1,0,1,1,1,1,0,0,1,1,0,1,1,0,1,0,0,0,1,0,0,0,1,0,0,1,0,0,1,0,1,0,0,0,0,0,1,0	1,1,0,1,1,0,0,0,1,0,1,0,1,0,1,1,1,1,0,0,1,1,0,1,1,0,1,0,0,0,1,0,0,0,1,0,0,1,0,0,1,0,1,0,0,0,0,0,1,0	1,1,0,1,1,0,0,0,1,0,1,0,1,0,1,1,1,1,0,0,1,1,0,1,1,0,1,0,0,0,1,0,0,0,1,0,0,1,0,0,1,0,1,0,0,0,0,0,1,0	1,1,0,1,1,0,0,0,1,0,1,0,1,0,1,1,1,1,0,0,1,1,0,1,1,0,1,0,0,0,1,0,0,0,1,0,0,1,0,0,1,0,1,0,0,0,0,0,1,0	1,1,0,1,1,0,0,0,1,0,1,0,1,0,0,1,1,1,0,0,1,1,0,1,1,1,1,0,0,0,1,0,0,0,0,0,1,1,0,1,0,1,0,0,1,0,0,0,1,0	1,1,0,1,1,0,1,0,1,0,1,0,1,0,0,1,1,1,0,0,1,1,0,1,1,1,1,0,0,0,1,0,0,0,1,0,1,1,0,1,0,1,0,0,1,0,0,0,1,0	3,3,3,3,3,3,3,3,3,3,3,3,3,3,3,3,3,3,3,3,3,3,3,3,3,3,3,3,3,3,3,3,3,3,3,3,3,3,3,3,3,3,3,3,3,3,3,3,3,3	3,3,3,3,3,3,3,3,3,3,3,3,3,3,3,3,3,3,3,3,3,3,3,3,3,3,3,3,3,3,3,3,3,3,3,3,3,3,3,3,3,3,3,3,3,3,3,3,3,3	2,2,2,2,2,2,2,2,2,2,2,2,2,2,2,2,2,2,2,2,2,2,2,2,2,2,2,2,2,2,2,2,2,2,2,2,2,2,2,2,2,2,2,2,2,2,2,2,2,2	2,2,2,2,2,2,2,2,2,2,2,2,2,2,2,2,2,2,2,2,2,2,2,2,2,2,2,2,2,2,2,2,2,2,2,2,2,2,2,2,2,2,2,2,2,2,2,2,2,2	2,2,2,2,2,2,2,2,2,2,2,2,2,2,2,2,2,2,2,2,2,2,2,2,2,2,2,2,2,2,2,2,2,2,2,2,2,2,2,2,2,2,2,2,2,2,2,2,2,2	3,3,3,3,3,3,3,3,3,3,3,3,3,3,3,3,3,3,3,3,3,3,3,3,3,3,3,3,3,3,3,3,3,3,3,3,3,3,3,3,3,3,3,3,3,3,3,3,3,3	3,3,3,3,3,3,3,3,3,3,3,3,3,3,3,3,3,3,3,3,3,3,3,3,3,3,3,3,3,3,3,3,3,3,3,3,3,3,3,3,3,3,3,3,3,3,3,3,3,3	1,1,0,1,1,0,1,0,1,0,1,0,1,0,0,1,1,1,0,0,1,1,0,1,1,1,1,0,0,0,1,0,0,0,1,0,1,1,0,1,0,1,0,0,1,0,0,0,1,0	1,1,0,1,1,0,0,0,1,0,1,0,1,0,0,1,1,1,0,0,1,1,0,1,1,0,1,0,0,0,1,0,0,0,1,0,1,1,0,1,0,1,0,0,1,0,0,0,1,0	3,3,3,3,3,3,3,3,3,3,3,3,3,3,3,3,3,3,3,3,3,3,3,3,3,3,3,3,3,3,3,3,3,3,3,3,3,3,3,3,3,3,3,3,3,3,3,3,3,3	3,3,3,3,3,3,3,3,2,3,3,1,2,3,2,3,3,3,0,3,3,3,3,2,3,3,2,3,3,3,3,3,3,3,1,2,3,3,1,3,2,3,3,2,3,3,2,3,3,2	2,2,2,2,2,2,2,2,2,2,2,2,2,2,2,2,2,2,2,2,2,2,2,2,2,2,2,2,2,2,2,2,2,2,2,2,2,2,2,2,2,2,2,2,2,2,2,2,2,2	1,1,0,1,1,0,0,0,1,0,1,0,1,0,1,1,1,1,0,0,1,1,0,1,1,0,1,0,0,0,1,0,0,0,1,0,0,1,0,0,1,0,1,0,0,0,0,0,1,0	1,1,0,1,1,0,0,0,1,0,1,0,1,0,1,1,1,1,0,0,1,1,0,1,1,0,1,0,0,0,1,0,0,0,1,0,0,1,0,0,1,0,1,0,0,0,0,0,1,0	1,1,0,1,1,0,0,0,1,0,1,0,1,0,1,1,1,1,0,0,1,1,0,1,1,0,1,0,0,0,1,0,0,0,1,0,0,1,0,0,1,0,1,0,0,0,0,0,1,0	1,1,0,1,1,0,0,0,1,0,1,0,1,0,1,1,1,1,0,0,1,1,0,1,1,0,1,0,0,0,1,0,0,0,1,0,0,1,0,0,1,0,1,0,0,0,0,0,1,0
994600	2,2,2,2,2,2,2,2,2,2,2,2,2,2,2,2,2,2,2,2,2,2,2,2,2,2,2,2,2,2,2,2,2,2,2,2,2,2,2,2,2,2,2,2,2,2,2,2,2,2	2,2,2,2,2,2,2,2,2,2,2,2,2,2,2,2,2,2,2,2,2,2,2,2,2,2,2,2,2,2,2,2,2,2,2,2,2,2,2,2,2,2,2,2,2,2,2,2,2,2	3,3,3,3,3,3,3,3,3,3,3,3,3,3,3,3,3,3,3,3,3,3,3,3,3,3,3,3,3,3,3,3,3,3,3,3,3,3,3,3,3,3,3,3,3,3,3,3,3,3	3,3,3,3,3,3,3,3,3,3,3,3,3,3,3,3,3,3,3,3,3,3,3,3,3,3,3,3,3,3,3,3,3,3,3,3,3,3,3,3,3,3,3,3,3,3,3,3,3,3	1,0,1,1,1,1,0,1,0,0,0,0,0,0,0,1,1,1,0,0,0,1,0,1,1,0,1,0,1,0,0,1,0,1,0,1,0,0,1,0,1,1,0,1,1,0,1,0,1,1	1,1,1,1,1,1,0,1,0,0,0,0,0,1,0,1,1,1,0,0,0,1,0,1,1,0,1,0,1,0,0,1,0,1,0,1,0,0,1,0,1,1,0,1,1,0,1,0,1,1	1,0,1,1,1,1,0,1,0,1,0,0,0,1,0,1,1,1,0,0,0,1,0,1,1,0,1,0,1,0,0,1,1,1,0,1,0,0,1,1,1,1,0,1,1,0,1,0,1,1	1,1,1,1,1,1,0,1,0,1,0,0,0,1,0,0,1,1,0,0,0,1,0,1,1,1,1,0,1,1,0,1,0,0,0,0,0,0,1,1,1,1,0,1,1,0,0,0,1,1	1,0,1,1,1,1,0,1,0,1,0,0,0,1,0,1,1,1,0,0,0,1,0,1,1,1,1,0,1,1,0,1,1,0,0,0,0,0,1,1,1,1,0,1,1,0,1,0,1,1	1,0,1,1,1,1,0,1,0,1,0,0,0,1,0,1,1,1,0,0,0,1,0,1,1,1,1,0,1,1,0,0,1,0,0,0,0,0,1,1,1,1,0,1,1,0,1,0,1,1	3,3,3,3,3,3,3,3,3,3,3,3,3,3,3,3,3,3,3,3,3,3,3,3,3,3,3,3,3,3,3,3,3,3,3,3,3,3,3,3,3,3,3,3,3,3,3,3,3,3	3,3,3,3,3,3,3,3,3,3,3,3,3,3,3,3,3,3,3,3,3,3,3,3,3,3,3,3,3,3,3,3,3,3,3,3,3,3,3,3,3,3,3,3,3,3,3,3,3,3	2,2,2,2,2,2,2,2,2,2,2,2,2,2,2,2,2,2,2,2,2,2,2,2,2,2,2,2,2,2,2,2,2,2,2,2,2,2,2,2,2,2,2,2,2,2,2,2,2,2	2,2,2,2,2,2,2,2,2,2,2,2,2,2,2,2,2,2,2,2,2,2,2,2,2,2,2,2,2,2,2,2,2,2,2,2,2,2,2,2,2,2,2,2,2,2,2,2,2,2	2,2,2,2,2,2,2,2,2,2,2,2,2,2,2,2,2,2,2,2,2,2,2,2,2,2,2,2,2,2,2,2,2,2,2,2,2,2,2,2,2,2,2,2,2,2,2,2,2,2	3,3,3,3,3,3,3,3,3,3,3,3,3,3,3,3,3,3,3,3,3,3,3,3,3,3,3,3,3,3,3,3,3,3,3,3,3,3,3,3,3,3,3,3,3,3,3,3,3,3	3,3,3,3,3,3,3,3,3,3,3,3,3,3,3,3,3,3,3,3,3,3,3,3,3,3,3,3,3,3,3,3,3,3,3,3,3,3,3,3,3,3,3,3,3,3,3,3,3,3	1,0,1,1,1,1,0,1,0,1,0,0,0,1,0,1,1,1,0,0,0,1,0,1,1,1,1,0,1,1,0,0,1,0,0,0,0,0,1,1,1,1,0,1,1,0,1,0,1,1	1,0,1,1,1,1,0,1,0,1,0,0,0,1,0,1,1,1,0,0,0,1,0,1,1,1,1,0,1,1,0,1,1,0,0,0,0,0,1,1,1,1,0,1,1,0,1,0,1,1	3,3,3,3,3,3,3,3,3,3,3,3,3,3,3,3,3,3,3,3,3,3,3,3,3,3,3,3,3,3,3,3,3,3,3,3,3,3,3,3,3,3,3,3,3,3,3,3,3,3	3,3,3,3,3,3,3,3,3,3,3,3,3,3,3,3,3,3,3,3,3,3,3,3,3,3,3,3,1,3,3,3,3,3,3,3,3,3,3,3,3,3,3,3,3,3,3,3,3,3	2,2,2,2,2,2,2,2,2,2,2,2,2,2,2,2,2,2,2,2,2,2,2,2,2,2,2,2,2,2,2,2,2,2,2,2,2,2,2,2,2,2,2,2,2,2,2,2,2,2	1,0,1,1,1,1,0,1,0,0,0,0,0,0,0,1,1,1,0,0,0,1,0,1,1,0,1,0,1,0,0,1,0,1,0,1,0,0,1,0,1,1,0,1,1,0,1,0,1,1	1,0,1,1,1,1,0,1,0,0,0,0,0,0,0,1,1,1,0,0,0,1,0,1,1,0,1,0,1,0,0,1,0,1,0,1,0,0,1,0,1,1,0,1,1,0,1,0,1,1	1,0,1,1,1,1,0,1,0,1,0,0,0,1,0,1,1,1,0,0,0,1,0,1,1,0,1,0,1,0,0,1,0,1,0,1,0,0,1,1,1,1,0,1,1,0,1,0,1,1	1,0,1,1,1,1,0,1,0,1,0,0,0,1,0,1,1,1,0,0,0,1,0,1,1,1,1,0,1,1,0,1,1,0,0,0,0,0,1,1,1,1,0,1,1,0,1,0,1,1
994700	2,2,2,2,2,2,2,2,2,2,2,2,2,2,2,2,2,2,2,2,2,2,2,2,2,2,2,2,2,2,2,2,2,2,2,2,2,2,2,2,2,2,2,2,2,2,2,2,2,2	2,2,2,2,2,2,2,2,2,2,2,2,2,2,2,2,2,2,2,2,2,2,2,2,2,2,2,2,2,2,2,2,2,2,2,2,2,2,2,2,2,2,2,2,2,2,2,2,2,2	3,3,3,3,3,3,3,3,3,3,3,3,3,3,3,3,3,3,3,3,3,3,3,3,3,3,3,3,3,3,3,3,3,3,3,3,3,3,3,3,3,3,3,3,3,3,3,3,3,3	3,3,3,3,3,3,3,3,3,3,3,3,3,3,3,3,3,3,3,3,3,3,3,3,3,3,3,3,3,3,3,3,3,3,3,3,3,3,3,3,3,3,3,3,3,3,3,3,3,3	1,1,1,0,0,0,0,1,1,0,1,1,1,1,1,0,0,1,0,0,0,0,1,0,1,1,1,1,0,1,1,1,1,1,0,0,1,0,1,0,0,1,1,0,0,0,1,0,1,0	1,1,1,0,0,0,0,1,1,0,1,1,1,1,1,0,0,1,0,0,0,0,1,0,1,1,1,1,0,1,1,1,1,1,0,0,0,0,1,0,0,1,1,0,0,0,1,0,1,1	1,1,1,0,0,0,0,1,1,0,1,1,1,1,1,0,0,1,0,0,0,0,1,0,1,1,1,1,0,1,1,1,1,1,0,0,1,0,1,0,0,1,1,0,0,0,1,0,1,0	0,1,1,0,0,0,0,1,1,0,1,1,1,1,1,0,0,1,0,0,0,0,1,0,1,1,1,1,0,1,1,1,0,0,0,0,1,0,0,0,0,1,1,0,0,1,1,0,1,0	0,1,1,0,0,0,0,1,1,0,1,1,1,1,1,0,1,1,0,0,0,0,1,1,1,0,1,1,0,1,1,1,0,0,0,1,1,0,0,0,0,1,1,0,0,0,1,0,1,0	0,1,1,0,0,0,0,1,1,0,1,1,1,1,1,1,0,1,0,0,0,0,1,0,1,1,1,1,1,1,1,1,0,0,0,0,1,0,0,0,0,1,1,0,0,0,1,0,1,0	3,3,3,3,3,3,3,3,3,3,3,3,3,3,3,3,3,3,3,3,3,3,3,3,3,3,3,3,3,3,3,3,3,3,3,3,3,3,3,3,3,3,3,3,3,3,3,3,3,3	3,3,3,3,3,3,3,3,3,3,3,3,3,3,3,3,3,3,3,3,3,3,3,3,3,3,3,3,3,3,3,3,3,3,3,3,3,3,3,3,3,3,3,3,3,3,3,3,3,3	2,2,2,2,2,2,2,2,2,2,2,2,2,2,2,2,2,2,2,2,2,2,2,2,2,2,2,2,2,2,2,2,2,2,2,2,2,2,2,2,2,2,2,2,2,2,2,2,2,2	2,2,2,2,2,2,2,2,2,2,2,2,2,2,2,2,2,2,2,2,2,2,2,2,2,2,2,2,2,2,2,2,2,2,2,2,2,2,2,2,2,2,2,2,2,2,2,2,2,2	2,2,2,2,2,2,2,2,2,2,2,2,2,2,2,2,2,2,2,2,2,2,2,2,2,2,2,2,2,2,2,2,2,2,2,2,2,2,2,2,2,2,2,2,2,2,2,2,2,2	3,3,3,3,3,3,3,3,3,3,3,3,3,3,3,3,3,3,3,3,3,3,3,3,3,3,3,3,3,3,3,3,3,3,3,3,3,3,3,3,3,3,3,3,3,3,3,3,3,3	3,3,3,3,3,3,3,3,3,3,3,3,3,3,3,3,3,3,3,3,3,3,3,3,3,3,3,3,3,3,3,3,3,3,3,3,3,3,3,3,3,3,3,3,3,3,3,3,3,3	0,1,1,0,0,0,0,1,1,0,1,1,1,1,1,0,0,1,0,0,0,0,1,0,1,1,1,1,0,1,1,1,0,0,0,0,1,0,0,0,0,1,1,0,0,0,1,0,1,0	0,1,1,0,0,0,0,1,1,0,1,1,1,1,1,0,1,1,0,0,0,0,1,0,1,1,1,1,0,1,1,1,0,0,0,0,1,0,0,0,0,1,1,0,0,0,1,0,1,0	2,0,3,0,1,2,0,1,0,3,0,1,3,0,0,0,0,3,2,0,3,2,1,0,0,1,3,0,0,2,3,2,3,3,2,3,1,2,2,2,2,3,1,2,2,2,2,3,2,1	2,2,2,2,2,2,2,2,2,2,2,2,2,2,2,2,2,2,2,2,2,2,2,2,2,2,2,2,2,2,2,2,2,2,2,2,2,2,2,2,2,2,2,2,2,2,2,2,2,2	3,3,3,3,3,3,3,3,3,3,3,3,3,3,3,3,3,3,3,3,3,3,3,3,3,3,3,3,3,3,3,3,3,3,3,3,3,3,3,3,3,3,3,3,3,3,3,3,3,3	1,1,1,0,0,0,0,1,1,0,1,1,1,1,1,0,0,1,0,0,0,0,1,0,1,1,1,1,0,1,1,1,1,1,0,0,1,0,1,0,0,1,1,0,0,0,1,0,1,0	1,1,1,0,0,0,0,1,1,0,1,1,1,1,1,0,0,1,0,0,0,0,1,0,1,1,1,1,0,1,1,1,1,1,0,0,1,0,1,0,0,1,1,0,0,0,1,0,1,0	1,1,1,0,0,0,0,1,1,0,1,1,1,1,1,0,0,1,0,0,0,0,1,0,1,1,1,1,0,1,1,1,1,1,0,0,1,0,1,0,0,1,1,0,0,0,1,0,1,0	0,1,1,0,0,0,0,1,1,0,1,1,1,1,1,0,0,1,0,0,0,0,1,0,1,1,1,1,0,1,1,1,0,1,0,0,1,0,0,0,0,1,1,0,0,0,1,0,1,0
994800	2,2,2,2,2,2,2,2,2,2,2,2,2,2,2,2,2,2,2,2,2,2,2,2,2,2,2,2,2,2,2,2,2,2,2,2,2,2,2,2,2,2,2,2,2,2,2,2,2,2	2,2,2,2,2,2,2,2,2,2,2,2,2,2,2,2,2,2,2,2,2,2,2,2,2,2,2,2,2,2,2,2,2,2,2,2,2,2,2,2,2,2,2,2,2,2,2,2,2,2	3,3,3,3,3,3,3,3,3,3,3,3,3,3,3,3,3,3,3,3,3,3,3,3,3,3,3,3,3,3,3,3,3,3,3,3,3,3,3,3,3,3,3,3,3,3,3,3,3,3	3,3,3,3,3,3,3,3,3,3,3,3,3,3,3,3,3,3,3,3,3,3,3,3,3,3,3,3,3,3,3,3,3,3,3,3,3,3,3,3,3,3,3,3,3,3,3,3,3,3	1,1,0,1,1,0,0,0,1,1,0,0,0,1,1,1,1,0,1,1,1,0,0,0,1,0,1,0,0,0,0,1,1,0,0,1,1,1,0,0,0,0,1,0,1,0,1,1,0,0	1,0,0,1,1,0,0,0,1,0,0,0,0,1,1,1,1,0,1,1,1,0,0,0,1,0,1,0,0,0,0,1,1,0,0,1,0,1,0,0,0,0,1,0,1,0,1,1,0,0	1,0,0,1,1,0,0,1,1,0,0,0,0,1,1,1,1,0,1,1,1,0,0,0,1,0,0,0,0,0,0,1,1,0,0,1,1,1,0,0,0,0,1,0,1,0,1,1,0,0	1,0,0,1,1,0,0,0,1,0,0,0,0,1,1,1,1,0,1,1,1,0,0,0,1,0,1,1,0,0,0,1,1,0,0,1,1,1,0,0,0,0,1,0,1,0,1,1,0,0	1,0,0,1,1,0,0,0,1,0,0,0,0,1,1,1,1,0,1,1,1,0,0,0,1,0,1,1,0,0,0,1,1,0,0,1,1,1,0,0,0,0,1,0,1,0,1,1,0,0	1,0,0,1,1,0,0,0,1,0,0,0,0,0,1,1,1,0,1,1,1,0,0,0,1,0,1,1,0,0,0,1,1,0,1,1,1,1,0,0,0,0,1,0,1,0,1,1,0,0	3,3,3,3,3,3,3,3,3,3,3,3,3,3,3,3,3,3,3,3,3,3,3,3,3,3,3,3,3,3,3,3,3,3,3,3,3,3,3,3,3,3,3,3,3,3,3,3,3,3	3,3,3,3,3,3,3,3,3,3,3,3,3,3,3,3,3,3,3,3,3,3,3,3,3,3,3,3,3,3,3,3,3,3,3,3,3,3,3,3,3,3,3,3,3,3,3,3,3,3	2,2,2,2,2,2,2,2,2,2,2,2,2,2,2,2,2,2,2,2,2,2,2,2,2,2,2,2,2,2,2,2,2,2,2,2,2,2,2,2,2,2,2,2,2,2,2,2,2,2	2,2,2,2,2,2,2,2,2,2,2,2,2,2,2,2,2,2,2,2,2,2,2,2,2,2,2,2,2,2,2,2,2,2,2,2,2,2,2,2,2,2,2,2,2,2,2,2,2,2	2,2,2,2,2,2,2,2,2,2,2,2,2,2,2,2,2,2,2,2,2,2,2,2,2,2,2,2,2,2,2,2,2,2,2,2,2,2,2,2,2,2,2,2,2,2,2,2,2,2	3,3,3,3,3,3,3,3,3,3,3,3,3,3,3,3,3,3,3,3,3,3,3,3,3,3,3,3,3,3,3,3,3,3,3,3,3,3,3,3,3,3,3,3,3,3,3,3,3,3	3,3,3,3,3,3,3,3,3,3,3,3,3,3,3,3,3,3,3,3,3,3,3,3,3,3,3,3,3,3,3,3,3,3,3,3,3,3,3,3,3,3,3,3,3,3,3,3,3,3	1,0,0,1,1,0,0,0,1,0,0,0,0,0,1,1,1,0,1,1,1,0,0,0,1,0,1,1,0,0,0,1,1,0,1,1,1,1,0,0,0,0,1,0,1,0,1,1,0,0	1,0,0,1,1,0,0,0,1,0,0,0,0,1,1,1,1,0,1,1,1,0,0,0,1,0,1,1,0,0,0,1,1,0,0,1,1,1,0,0,0,0,1,0,1,0,1,1,0,0	3,3,1,3,3,3,3,3,3,3,3,3,3,3,3,3,3,2,3,3,3,3,3,3,3,1,3,3,3,3,3,3,3,3,3,3,3,3,3,3,3,3,3,2,3,3,3,3,3,3	2,2,2,2,2,2,2,2,2,2,2,2,2,2,2,2,2,2,2,2,2,2,2,2,2,2,2,2,2,2,2,2,2,2,2,2,2,2,2,2,2,2,2,2,2,2,2,2,2,2	3,3,3,3,3,3,3,3,3,3,3,3,3,3,3,3,3,3,3,3,3,3,3,3,3,3,3,3,3,3,3,3,3,3,3,3,3,3,3,3,3,3,3,3,3,3,3,3,3,3	1,0,0,1,1,0,0,0,1,1,0,0,0,1,1,1,1,0,1,1,1,0,0,0,1,0,1,0,0,0,0,1,1,0,0,1,1,1,0,0,0,0,1,0,1,0,1,1,0,0	1,0,0,1,1,0,0,0,1,0,0,0,0,1,1,1,1,0,1,1,1,0,0,0,1,0,1,0,0,0,0,1,1,0,0,1,1,1,0,0,0,0,1,0,1,0,1,1,0,0	1,0,0,1,1,0,0,0,1,0,0,0,0,1,1,1,1,0,1,1,1,0,0,0,1,0,1,0,0,0,0,1,1,0,0,1,1,1,0,0,0,0,1,0,1,0,1,1,0,0	1,0,0,1,1,0,0,0,1,0,0,0,0,1,1,1,1,0,1,1,1,0,0,0,1,0,1,1,0,0,0,1,1,0,0,1,1,1,0,0,0,0,1,0,1,0,1,1,0,0
994900	2,2,2,2,2,2,2,2,2,2,2,2,2,2,2,2,2,2,2,2,2,2,2,2,2,2,2,2,2,2,2,2,2,2,2,2,2,2,2,2,2,2,2,2,2,2,2,2,2,2	2,2,2,2,2,2,2,2,2,2,2,2,2,2,2,2,2,2,2,2,2,2,2,2,2,2,2,2,2,2,2,2,2,2,2,2,2,2,2,2,2,2,2,2,2,2,2,2,2,2	3,3,3,3,3,3,3,3,3,3,3,3,3,3,3,3,3,3,3,3,3,3,3,3,3,3,3,3,3,3,3,3,3,3,3,3,3,3,3,3,3,3,3,3,3,3,3,3,3,3	3,3,3,3,3,3,3,3,3,3,3,3,3,3,3,3,3,3,3,3,3,3,3,3,3,3,3,3,3,3,3,3,3,3,3,3,3,3,3,3,3,3,3,3,3,3,3,3,3,3	1,1,1,0,0,0,0,0,0,0,1,1,0,1,1,1,0,1,1,0,1,1,0,0,1,1,1,0,0,0,0,1,0,1,1,1,0,0,0,1,0,0,0,0,1,1,1,0,0,0	1,1,1,0,0,0,0,0,0,0,1,0,0,1,1,1,0,1,1,0,1,1,1,0,1,1,1,0,0,0,0,1,0,1,1,1,0,0,0,1,0,0,0,0,1,1,1,0,0,0	1,1,1,0,0,0,0,0,0,1,1,0,0,1,1,1,0,1,1,1,1,1,1,1,1,1,1,0,0,0,0,1,1,1,1,1,0,0,0,1,0,0,0,0,1,1,1,0,0,0	1,1,1,0,1,0,1,0,0,1,1,0,0,1,1,1,0,1,1,1,1,1,1,1,1,1,1,0,0,0,0,1,0,1,1,1,0,0,0,1,0,0,0,0,1,1,1,0,0,0	1,1,1,0,1,0,1,0,0,1,1,0,0,1,1,1,0,1,1,1,1,1,1,1,1,1,1,0,0,1,0,1,0,1,1,1,0,0,0,1,0,0,0,0,1,1,1,0,0,0	1,1,1,0,1,0,1,0,0,1,1,0,0,1,1,0,0,1,1,1,1,1,1,1,1,1,1,0,0,1,0,1,0,0,1,1,0,1,0,1,0,0,0,0,1,1,1,0,0,0	3,3,3,3,3,3,3,3,3,3,3,3,3,3,3,3,3,3,3,3,3,3,3,3,3,3,3,3,3,3,3,3,3,3,3,3,3,3,3,3,3,3,3,3,3,3,3,3,3,3	3,3,3,3,3,3,3,3,3,3,3,3,3,3,3,3,3,3,3,3,3,3,3,3,3,3,3,3,3,3,3,3,3,3,3,3,3,3,3,3,3,3,3,3,3,3,3,3,3,3	2,2,2,2,2,2,2,2,2,2,2,2,2,2,2,2,2,2,2,2,2,2,2,2,2,2,2,2,2,2,2,2,2,2,2,2,2,2,2,2,2,2,2,2,2,2,2,2,2,2	2,2,2,2,2,2,2,2,2,2,2,2,2,2,2,2,2,2,2,2,2,2,2,2,2,2,2,2,2,2,2,2,2,2,2,2,2,2,2,2,2,2,2,2,2,2,2,2,2,2	2,2,2,2,2,2,2,2,2,2,2,2,2,2,2,2,2,2,2,2,2,2,2,2,2,2,2,2,2,2,2,2,2,2,2,2,2,2,2,2,2,2,2,2,2,2,2,2,2,2	3,3,3,3,3,3,3,3,3,3,3,3,3,3,3,3,3,3,3,3,3,3,3,3,3,3,3,3,3,3,3,3,3,3,3,3,3,3,3,3,3,3,3,3,3,3,3,3,3,3	3,3,3,3,3,3,3,3,3,3,3,3,3,3,3,3,3,3,3,3,3,3,3,3,3,3,3,3,3,3,3,3,3,3,3,3,3,3,3,3,3,3,3,3,3,3,3,3,3,3	1,1,1,0,1,0,1,0,0,1,1,0,0,1,1,0,0,1,1,1,1,1,1,1,1,1,1,0,0,1,0,1,0,0,1,1,0,1,0,1,0,0,0,0,1,1,1,0,0,0	1,1,1,0,1,0,1,0,0,1,1,0,0,1,1,1,0,1,1,1,1,1,1,1,1,1,1,0,0,1,0,1,0,1,1,1,0,0,0,1,0,0,0,0,1,1,1,0,0,0	1,1,1,2,1,2,0,2,0,3,0,0,0,3,1,3,0,3,1,2,2,0,0,2,0,2,3,1,3,2,3,1,1,2,1,1,3,3,1,2,1,3,0,1,0,1,3,3,1,2	2,2,2,2,2,2,2,2,2,2,2,2,2,2,2,2,2,2,2,2,2,2,2,2,2,2,2,2,2,2,2,2,2,2,2,2,2,2,2,2,2,2,2,2,2,2,2,2,2,2	3,3,3,3,3,3,3,3,3,3,3,3,3,3,3,3,3,3,3,3,3,3,3,3,3,3,3,3,3,3,3,3,3,3,3,3,3,3,3,3,3,3,3,3,3,3,3,3,3,3	1,1,1,0,0,0,0,0,0,0,1,0,0,1,1,1,0,1,1,0,1,1,1,0,1,1,1,0,0,0,0,1,0,1,1,1,0,0,0,1,0,0,0,0,1,1,1,0,0,0	1,1,1,0,0,0,0,0,0,0,1,0,0,1,1,1,0,1,1,0,1,1,1,0,1,1,1,0,0,0,0,1,0,1,1,1,0,0,0,1,0,0,0,0,1,1,1,0,0,0	1,1,1,0,0,0,0,0,0,1,1,0,0,1,1,1,0,1,1,1,1,1,1,1,1,1,1,0,0,0,0,1,0,1,1,1,0,0,0,1,0,0,0,0,1,1,1,0,0,0	1,1,1,0,1,0,1,0,0,1,1,0,0,1,1,1,0,1,1,1,1,1,1,1,1,1,1,0,0,0,0,1,0,1,1,1,0,0,0,1,0,0,0,0,1,1,1,0,0,0
995000	2,2,2,2,2,2,2,2,2,2,2,2,2,2,2,2,2,2,2,2,2,2,2,2,2,2,2,2,2,2,2,2,2,2,2,2,2,2,2,2,2,2,2,2,2,2,2,2,2,2	2,2,2,2,2,2,2,2,2,2,2,2,2,2,2,2,2,2,2,2,2,2,2,2,2,2,2,2,2,2,2,2,2,2,2,2,2,2,2,2,2,2,2,2,2,2,2,2,2,2	3,3,3,3,3,3,3,3,3,3,3,3,3,3,3,3,3,3,3,3,3,3,3,3,3,3,3,3,3,3,3,3,3,3,3,3,3,3,3,3,3,3,3,3,3,3,3,3,3,3	3,3,3,3,3,3,3,3,3,3,3,3,3,3,3,3,3,3,3,3,3,3,3,3,3,3,3,3,3,3,3,3,3,3,3,3,3,3,3,3,3,3,3,3,3,3,3,3,3,3	0,0,1,1,0,1,0,1,0,0,0,1,0,1,1,0,0,0,1,1,1,1,1,1,0,0,1,0,1,0,0,0,0,0,1,1,1,0,1,0,1,1,1,1,1,1,1,0,0,1	0,0,1,1,0,1,0,1,1,0,0,1,1,0,1,1,0,0,1,1,1,1,1,0,1,0,1,0,1,0,0,0,0,0,1,1,1,0,1,0,1,1,1,1,0,1,1,0,0,1	0,0,1,1,0,1,0,1,1,1,0,1,0,0,1,1,0,0,1,1,1,1,1,0,1,0,1,0,1,0,0,0,0,0,1,1,1,0,1,0,1,1,1,1,0,1,1,0,0,1	0,0,1,1,0,1,1,1,1,1,0,1,0,0,1,1,0,0,1,1,1,1,1,0,1,0,1,0,1,0,0,0,0,0,1,1,1,0,1,0,1,1,1,1,0,1,1,0,0,1	0,0,1,1,0,1,0,1,1,1,0,1,0,0,1,1,0,0,1,1,1,1,1,0,1,0,1,0,1,0,0,0,0,1,1,1,1,0,1,0,1,1,1,1,0,1,1,0,0,1	0,0,1,1,0,1,0,1,0,1,0,1,1,0,1,1,0,0,1,1,1,1,1,0,1,0,1,0,1,0,0,0,0,0,1,1,1,0,1,0,1,1,1,1,0,1,1,0,0,1	3,3,3,3,3,3,3,3,3,3,3,3,3,3,3,3,3,3,3,3,3,3,3,3,3,3,3,3,3,3,3,3,3,3,3,3,3,3,3,3,3,3,3,3,3,3,3,3,3,3	3,3,3,3,3,3,3,3,3,3,3,3,3,3,3,3,3,3,3,3,3,3,3,3,3,3,3,3,3,3,3,3,3,3,3,3,3,3,3,3,3,3,3,3,3,3,3,3,3,3	2,2,2,2,2,2,2,2,2,2,2,2,2,2,2,2,2,2,2,2,2,2,2,2,2,2,2,2,2,2,2,2,2,2,2,2,2,2,2,2,2,2,2,2,2,2,2,2,2,2	2,2,2,2,2,2,2,2,2,2,2,2,2,2,2,2,2,2,2,2,2,2,2,2,2,2,2,2,2,2,2,2,2,2,2,2,2,2,2,2,2,2,2,2,2,2,2,2,2,2	2,2,2,2,2,2,2,2,2,2,2,2,2,2,2,2,2,2,2,2,2,2,2,2,2,2,2,2,2,2,2,2,2,2,2,2,2,2,2,2,2,2,2,2,2,2,2,2,2,2	3,3,3,3,3,3,3,3,3,3,3,3,3,3,3,3,3,3,3,3,3,3,3,3,3,3,3,3,3,3,3,3,3,3,3,3,3,3,3,3,3,3,3,3,3,3,3,3,3,3	3,3,3,3,3,3,3,3,3,3,3,3,3,3,3,3,3,3,3,3,3,3,3,3,3,3,3,3,3,3,3,3,3,3,3,3,3,3,3,3,3,3,3,3,3,3,3,3,3,3	0,0,1,1,0,1,0,1,1,1,0,1,0,0,1,1,0,0,1,1,1,1,1,0,1,0,1,0,1,0,0,0,0,0,1,1,1,0,1,0,1,1,1,1,0,1,1,0,0,1	0,0,1,1,0,1,0,1,1,1,0,1,0,0,1,1,0,0,1,1,1,1,1,0,1,0,1,0,1,0,0,0,0,0,1,1,1,0,1,0,1,1,1,1,0,1,1,0,0,1	2,3,3,2,2,2,1,1,3,1,3,0,2,0,3,1,0,0,0,3,3,3,2,1,1,2,2,2,1,2,2,3,1,3,0,3,0,3,0,3,0,3,3,0,2,1,1,1,3,0	2,2,2,2,2,2,2,2,2,2,2,2,2,2,2,2,2,2,2,2,2,2,2,2,2,2,2,2,2,2,2,2,2,2,2,2,2,2,2,2,2,2,2,2,2,2,2,2,2,2	3,3,3,3,3,3,3,3,3,3,3,3,3,3,3,3,3,3,3,3,3,3,3,3,3,3,3,3,3,3,3,3,3,3,3,3,3,3,3,3,3,3,3,3,3,3,3,3,3,3	0,0,1,1,0,1,0,1,1,0,0,1,0,0,1,1,0,0,1,1,1,1,1,1,1,0,1,0,1,0,0,0,0,0,1,1,1,0,1,0,1,1,1,1,0,1,1,0,0,1	0,0,1,1,0,1,0,1,1,0,0,1,0,0,1,1,0,0,1,1,1,1,1,0,1,0,1,0,1,0,0,0,0,0,1,1,1,0,1,0,1,1,1,1,0,1,1,0,0,1	0,0,1,1,0,1,0,1,1,1,0,1,0,0,1,1,0,0,1,1,1,1,1,0,1,0,1,0,1,0,0,0,0,0,1,1,1,0,1,0,1,1,1,1,0,1,1,0,0,1	0,0,1,1,0,1,0,1,1,1,0,1,0,0,1,1,0,0,1,1,1,1,1,0,1,0,1,0,1,0,0,0,0,0,1,1,1,0,1,0,1,1,1,1,0,1,1,0,0,1
995100	2,2,2,2,2,2,2,2,2,2,2,2,2,2,2,2,2,2,2,2,2,2,2,2,2,2,2,2,2,2,2,2,2,2,2,2,2,2,2,2,2,2,2,2,2,2,2,2,2,2	2,2,2,2,2,2,2,2,2,2,2,2,2,2,2,2,2,2,2,2,2,2,2,2,2,2,2,2,2,2,2,2,2,2,2,2,2,2,2,2,2,2,2,2,2,2,2,2,2,2	3,3,3,3,3,3,3,3,3,3,3,3,3,3,3,3,3,3,3,3,3,3,3,3,3,3,3,3,3,3,3,3,3,3,3,3,3,3,3,3,3,3,3,3,3,3,3,3,3,3	3,3,3,3,3,3,3,3,3,3,3,3,3,3,3,3,3,3,3,3,3,3,3,3,3,3,3,3,3,3,3,3,3,3,3,3,3,3,3,3,3,3,3,3,3,3,3,3,3,3	1,1,0,1,0,1,0,0,1,1,0,1,0,1,0,1,1,0,0,1,1,1,0,1,1,1,0,1,0,0,0,1,0,0,1,1,0,0,0,0,1,0,0,1,1,0,1,1,1,0	1,1,0,1,0,1,0,0,1,1,0,1,0,1,0,1,1,0,0,1,1,1,0,1,1,1,0,1,0,0,0,1,0,0,1,1,1,0,0,0,1,0,0,1,1,0,1,1,1,0	1,1,0,1,0,1,0,0,1,1,0,1,0,1,0,1,1,0,0,1,1,1,1,1,1,1,0,1,0,0,0,1,0,0,1,1,0,0,0,0,1,0,0,1,1,0,1,1,1,0	1,1,0,1,0,1,0,0,1,1,0,1,0,1,0,1,1,0,0,1,1,1,0,1,1,1,0,1,1,0,0,1,0,0,1,1,0,0,0,0,1,0,0,1,1,0,1,1,1,0	1,1,0,1,0,1,0,0,1,1,0,1,0,1,0,1,1,0,0,1,1,1,0,1,1,1,0,1,1,0,0,1,0,0,1,1,0,0,0,0,1,0,1,1,1,0,1,1,1,0	0,1,0,1,0,1,0,0,1,1,0,1,0,0,0,1,1,0,0,1,1,1,0,1,1,1,0,1,1,0,0,1,0,0,1,1,0,0,0,0,1,1,0,1,1,0,1,1,1,0	3,3,3,3,3,3,3,3,3,3,3,3,3,3,3,3,3,3,3,3,3,3,3,3,3,3,3,3,3,3,3,3,3,3,3,3,3,3,3,3,3,3,3,3,3,3,3,3,3,3	3,3,3,3,3,3,3,3,3,3,3,3,3,3,3,3,3,3,3,3,3,3,3,3,3,3,3,3,3,3,3,3,3,3,3,3,3,3,3,3,3,3,3,3,3,3,3,3,3,3	2,2,2,2,2,2,2,2,2,2,2,2,2,2,2,2,2,2,2,2,2,2,2,2,2,2,2,2,2,2,2,2,2,2,2,2,2,2,2,2,2,2,2,2,2,2,2,2,2,2	2,2,2,2,2,2,2,2,2,2,2,2,2,2,2,2,2,2,2,2,2,2,2,2,2,2,2,2,2,2,2,2,2,2,2,2,2,2,2,2,2,2,2,2,2,2,2,2,2,2	2,2,2,2,2,2,2,2,2,2,2,2,2,2,2,2,2,2,2,2,2,2,2,2,2,2,2,2,2,2,2,2,2,2,2,2,2,2,2,2,2,2,2,2,2,2,2,2,2,2	3,3,3,3,3,3,3,3,3,3,3,3,3,3,3,3,3,3,3,3,3,3,3,3,3,3,3,3,3,3,3,3,3,3,3,3,3,3,3,3,3,3,3,3,3,3,3,3,3,3	3,3,3,3,3,3,3,3,3,3,3,3,3,3,3,3,3,3,3,3,3,3,3,3,3,3,3,3,3,3,3,3,3,3,3,3,3,3,3,3,3,3,3,3,3,3,3,3,3,3	0,1,0,1,0,1,0,0,1,1,0,1,0,0,0,1,1,0,0,1,1,1,0,1,1,1,0,1,1,0,0,1,0,0,1,1,0,0,0,0,1,1,0,1,1,0,1,1,1,0	1,1,0,1,0,1,0,0,1,1,0,1,0,1,0,1,1,0,0,1,1,1,0,1,1,1,0,1,1,0,0,1,0,0,1,1,0,0,0,0,1,0,0,1,1,0,1,1,1,0	1,3,1,1,0,3,1,3,2,1,2,3,3,0,2,0,0,1,1,2,2,3,0,3,2,1,0,0,0,1,0,0,1,3,1,1,3,2,2,0,0,2,2,1,2,2,3,1,3,0	2,2,2,2,2,2,2,2,2,2,2,2,2,2,2,2,2,2,2,2,2,2,2,2,2,2,2,2,2,2,2,2,2,2,2,2,2,2,2,2,2,2,2,2,2,2,2,2,2,2	3,3,3,3,3,3,3,3,3,3,3,3,3,3,3,3,3,3,3,3,3,3,3,3,3,3,3,3,3,3,3,3,3,3,3,3,3,3,3,3,3,3,3,3,3,3,3,3,3,3	1,1,0,1,0,1,0,0,1,1,0,1,0,1,0,1,1,0,0,1,1,1,0,1,1,1,0,1,0,0,0,1,0,0,1,1,0,0,0,0,1,0,0,1,1,0,1,1,1,0	1,1,0,1,0,1,0,0,1,1,0,1,0,1,0,1,1,0,0,1,1,1,0,1,1,1,0,1,0,0,0,1,0,0,1,1,0,0,0,0,1,0,0,1,1,0,1,1,1,0	1,1,0,1,0,1,0,0,1,1,0,1,0,1,0,1,1,0,0,1,1,1,1,1,1,1,0,1,0,0,0,1,0,0,1,1,0,0,0,0,1,0,0,1,1,0,1,1,1,0	1,1,0,1,0,1,0,0,1,1,0,1,0,1,0,1,1,0,0,1,1,1,0,1,1,1,0,1,1,0,0,1,0,0,1,1,0,0,0,0,1,0,0,1,1,0,1,1,1,0
995200	2,2,2,2,2,2,2,2,2,2,2,2,2,2,2,2,2,2,2,2,2,2,2,2,2,2,2,2,2,2,2,2,2,2,2,2,2,2,2,2,2,2,2,2,2,2,2,2,2,2	2,2,2,2,2,2,2,2,2,2,2,2,2,2,2,2,2,2,2,2,2,2,2,2,2,2,2,2,2,2,2,2,2,2,2,2,2,2,2,2,2,2,2,2,2,2,2,2,2,2	3,3,3,3,3,3,3,3,3,3,3,3,3,3,3,3,3,3,3,3,3,3,3,3,3,3,3,3,3,3,3,3,3,3,3,3,3,3,3,3,3,3,3,3,3,3,3,3,3,3	3,3,3,3,3,3,3,3,3,3,3,3,3,3,3,3,3,3,3,3,3,3,3,3,3,3,3,3,3,3,3,3,3,3,3,3,3,3,3,3,3,3,3,3,3,3,3,3,3,3	1,1,0,1,0,1,1,0,1,1,1,0,1,0,1,1,0,1,1,0,0,1,1,0,1,1,1,0,0,0,0,1,0,1,0,0,0,1,1,1,1,1,1,1,1,1,1,0,0,1	1,1,0,1,0,1,1,0,1,1,1,0,0,0,1,1,1,1,1,0,0,1,1,1,1,1,1,0,0,0,0,1,0,1,1,0,0,1,0,1,1,1,1,1,1,1,1,0,1,1	1,1,0,1,0,1,1,0,0,1,1,0,1,0,1,1,1,1,1,0,0,1,1,0,1,1,1,0,0,1,0,1,0,1,0,1,0,1,0,1,1,1,1,1,1,1,1,0,1,1	1,1,0,1,0,1,1,0,0,1,1,0,1,0,1,1,1,1,1,0,0,1,1,0,1,1,1,0,0,0,0,1,0,1,0,1,0,1,0,1,1,1,1,1,1,1,1,0,1,1	1,1,0,1,0,1,1,0,0,1,1,0,1,0,1,0,1,1,1,0,0,1,1,0,1,1,1,0,0,0,0,1,0,1,0,1,0,1,0,1,1,1,1,0,1,1,1,1,1,1	0,1,0,1,0,1,1,0,0,1,1,0,0,0,1,0,1,1,1,0,0,1,1,0,1,1,1,1,0,1,0,1,0,1,0,1,0,0,0,1,1,1,1,0,1,1,0,1,1,1	3,3,3,3,3,3,3,3,3,3,3,3,3,3,3,3,3,3,3,3,3,3,3,3,3,3,3,3,3,3,3,3,3,3,3,3,3,3,3,3,3,3,3,3,3,3,3,3,3,3	3,3,3,3,3,3,3,3,3,3,3,3,3,3,3,3,3,3,3,3,3,3,3,3,3,3,3,3,3,3,3,3,3,3,3,3,3,3,3,3,3,3,3,3,3,3,3,3,3,3	2,2,2,2,2,2,2,2,2,2,2,2,2,2,2,2,2,2,2,2,2,2,2,2,2,2,2,2,2,2,2,2,2,2,2,2,2,2,2,2,2,2,2,2,2,2,2,2,2,2	2,2,2,2,2,2,2,2,2,2,2,2,2,2,2,2,2,2,2,2,2,2,2,2,2,2,2,2,2,2,2,2,2,2,2,2,2,2,2,2,2,2,2,2,2,2,2,2,2,2	2,2,2,2,2,2,2,2,2,2,2,2,2,2,2,2,2,2,2,2,2,2,2,2,2,2,2,2,2,2,2,2,2,2,2,2,2,2,2,2,2,2,2,2,2,2,2,2,2,2	3,3,3,3,3,3,3,3,3,3,3,3,3,3,3,3,3,3,3,3,3,3,3,3,3,3,3,3,3,3,3,3,3,3,3,3,3,3,3,3,3,3,3,3,3,3,3,3,3,3	3,3,3,3,3,3,3,3,3,3,3,3,3,3,3,3,3,3,3,3,3,3,3,3,3,3,3,3,3,3,3,3,3,3,3,3,3,3,3,3,3,3,3,3,3,3,3,3,3,3	1,1,0,1,0,1,1,0,0,1,1,0,0,0,1,0,1,1,1,0,0,1,1,0,1,1,1,1,0,0,0,1,0,1,0,1,0,1,0,1,1,1,1,0,1,1,0,1,1,1	1,1,0,1,0,1,1,0,0,1,1,0,1,0,1,0,1,1,1,0,0,1,1,0,1,1,1,0,0,0,0,1,0,1,0,1,0,1,0,1,1,1,1,0,1,1,1,1,1,1	1,1,3,3,2,1,1,0,3,2,3,3,3,2,1,3,3,3,3,3,3,3,3,1,1,1,3,2,2,3,3,1,3,3,3,2,2,3,2,2,3,2,3,3,2,1,3,3,3,3	2,2,2,2,2,2,2,2,2,2,2,2,2,2,2,2,2,2,2,2,2,2,2,2,2,2,2,2,2,2,2,2,2,2,2,2,2,2,2,2,2,2,2,2,2,2,2,2,2,2	3,3,3,3,3,3,3,3,3,3,3,3,3,3,3,3,3,3,3,3,3,3,3,3,3,3,3,3,3,3,3,3,3,3,3,3,3,3,3,3,3,3,3,3,3,3,3,3,3,3	1,1,0,1,0,1,1,0,1,1,1,0,1,0,1,1,0,1,1,0,0,1,1,0,1,1,1,0,0,0,0,1,0,1,0,0,0,1,1,1,1,1,1,1,1,1,1,0,0,1	1,1,0,1,0,1,1,0,1,1,1,0,1,0,1,1,1,1,1,0,0,1,1,0,1,1,1,0,0,0,0,1,0,1,0,0,0,1,0,1,1,1,1,1,1,1,1,0,1,1	1,1,0,1,0,1,1,0,0,1,1,0,1,0,1,1,1,1,1,0,0,1,1,0,1,1,1,0,0,0,0,1,0,1,0,1,0,1,0,1,1,1,1,1,1,1,1,0,1,1	1,1,0,1,0,1,1,0,0,1,1,0,1,0,1,1,1,1,1,0,0,1,1,0,1,1,1,0,0,0,0,1,0,1,0,1,0,1,0,1,1,1,1,1,1,1,1,0,1,1
995300	2,2,2,2,2,2,2,2,2,2,2,2,2,2,2,2,2,2,2,2,2,2,2,2,2,2,2,2,2,2,2,2,2,2,2,2,2,2,2,2,2,2,2,2,2,2,2,2,2,2	2,2,2,2,2,2,2,2,2,2,2,2,2,2,2,2,2,2,2,2,2,2,2,2,2,2,2,2,2,2,2,2,2,2,2,2,2,2,2,2,2,2,2,2,2,2,2,2,2,2	3,3,3,3,3,3,3,3,3,3,3,3,3,3,3,3,3,3,3,3,3,3,3,3,3,3,3,3,3,3,3,3,3,3,3,3,3,3,3,3,3,3,3,3,3,3,3,3,3,3	3,3,3,3,3,3,3,3,3,3,3,3,3,3,3,3,3,3,3,3,3,3,3,3,3,3,3,3,3,3,3,3,3,3,3,3,3,3,3,3,3,3,3,3,3,3,3,3,3,3	1,1,1,1,1,1,1,0,1,0,1,1,1,0,1,1,1,1,1,0,1,1,1,1,1,0,0,1,1,1,0,1,0,0,0,1,0,0,1,1,1,1,1,0,0,1,0,0,1,0	1,1,1,1,1,1,1,1,1,0,1,0,1,0,1,1,0,1,1,0,0,0,1,1,1,0,1,1,1,0,0,1,0,1,1,1,0,0,1,1,1,0,0,0,0,1,0,1,0,0	1,1,1,1,1,1,1,1,1,0,1,1,1,0,1,1,0,1,1,0,0,0,1,1,1,0,1,1,1,1,0,1,0,1,1,1,0,0,1,1,1,0,0,0,0,1,0,0,0,0	1,1,1,1,1,1,1,1,1,0,1,1,1,0,1,1,0,1,1,0,0,0,1,0,1,0,1,1,1,1,0,1,0,1,1,1,0,0,1,1,1,0,0,0,0,1,0,0,0,0	1,1,1,1,1,1,1,1,1,0,1,1,1,0,1,1,0,1,1,0,1,0,1,0,1,0,1,1,1,1,0,1,0,1,1,1,0,0,1,1,1,0,0,0,0,1,0,0,0,0	1,1,1,1,1,1,1,1,1,0,1,1,1,0,1,1,0,1,1,0,1,1,1,0,1,0,1,1,1,0,0,1,1,1,1,0,0,1,1,1,1,0,0,0,0,1,0,0,0,0	3,3,3,3,3,3,3,3,3,3,3,3,3,3,3,3,3,3,3,3,3,3,3,3,3,3,3,3,3,3,3,3,3,3,3,3,3,3,3,3,3,3,3,3,3,3,3,3,3,3	3,3,3,3,3,3,3,3,3,3,3,3,3,3,3,3,3,3,3,3,3,3,3,3,3,3,3,3,3,3,3,3,3,3,3,3,3,3,3,3,3,3,3,3,3,3,3,3,3,3	2,2,2,2,2,2,2,2,2,2,2,2,2,2,2,2,2,2,2,2,2,2,2,2,2,2,2,2,2,2,2,2,2,2,2,2,2,2,2,2,2,2,2,2,2,2,2,2,2,2	2,2,2,2,2,2,2,2,2,2,2,2,2,2,2,2,2,2,2,2,2,2,2,2,2,2,2,2,2,2,2,2,2,2,2,2,2,2,2,2,2,2,2,2,2,2,2,2,2,2	2,2,2,2,2,2,2,2,2,2,2,2,2,2,2,2,2,2,2,2,2,2,2,2,2,2,2,2,2,2,2,2,2,2,2,2,2,2,2,2,2,2,2,2,2,2,2,2,2,2	3,3,3,3,3,3,3,3,3,3,3,3,3,3,3,3,3,3,3,3,3,3,3,3,3,3,3,3,3,3,3,3,3,3,3,3,3,3,3,3,3,3,3,3,3,3,3,3,3,3	3,3,3,3,3,3,3,3,3,3,3,3,3,3,3,3,3,3,3,3,3,3,3,3,3,3,3,3,3,3,3,3,3,3,3,3,3,3,3,3,3,3,3,3,3,3,3,3,3,3	1,1,1,1,1,1,1,1,1,0,1,1,1,0,1,1,0,1,1,0,1,0,1,0,1,0,1,1,1,0,0,1,0,1,1,1,0,0,1,1,1,0,0,0,0,1,0,0,0,0	1,1,1,1,1,1,1,1,1,0,1,1,1,0,1,1,0,1,1,0,1,0,1,0,1,0,1,1,1,1,0,1,0,1,1,1,0,0,1,1,1,0,0,0,0,1,0,0,0,0	2,3,1,2,1,2,0,0,1,0,1,3,1,1,2,0,2,0,3,2,0,1,1,1,3,0,3,2,2,1,0,1,3,0,2,3,2,2,1,0,3,1,0,0,2,3,1,1,2,0	2,2,2,2,2,2,2,2,2,2,2,2,2,2,2,2,2,2,2,2,2,2,2,2,2,2,2,2,2,2,2,2,2,2,2,2,2,2,2,2,2,2,2,2,2,2,2,2,2,2	3,3,3,3,3,3,3,3,3,3,3,3,3,3,3,3,3,3,3,3,3,3,3,3,3,3,3,3,3,3,3,3,3,3,3,3,3,3,3,3,3,3,3,3,3,3,3,3,3,3	0,1,0,1,1,1,1,0,1,0,1,1,1,0,1,1,1,1,1,0,0,1,1,1,1,0,0,1,1,1,0,1,0,0,0,1,0,0,1,1,1,1,1,0,0,1,0,0,1,0	1,1,1,1,1,1,1,1,1,0,1,1,1,0,1,1,0,1,1,0,0,0,1,1,1,0,1,1,1,1,0,1,0,1,1,1,0,0,1,1,1,0,0,0,0,1,0,0,0,0	1,1,1,1,1,1,1,1,1,0,1,1,1,0,1,1,0,1,1,0,0,0,1,1,1,0,1,1,1,1,0,1,0,1,1,1,0,0,1,1,1,0,0,0,0,1,0,0,0,0	1,1,1,1,1,1,1,1,1,0,1,1,1,0,1,1,0,1,1,0,0,0,1,0,1,0,1,1,1,1,0,1,0,1,1,1,0,0,1,1,1,0,0,0,0,1,0,0,0,0
995400	2,2,2,2,2,2,2,2,2,2,2,2,2,2,2,2,2,2,2,2,2,2,2,2,2,2,2,2,2,2,2,2,2,2,2,2,2,2,2,2,2,2,2,2,2,2,2,2,2,2	2,2,2,2,2,2,2,2,2,2,2,2,2,2,2,2,2,2,2,2,2,2,2,2,2,2,2,2,2,2,2,2,2,2,2,2,2,2,2,2,2,2,2,2,2,2,2,2,2,2	3,3,3,3,3,3,3,3,3,3,3,3,3,3,3,3,3,3,3,3,3,3,3,3,3,3,3,3,3,3,3,3,3,3,3,3,3,3,3,3,3,3,3,3,3,3,3,3,3,3	3,3,3,3,3,3,3,3,3,3,3,3,3,3,3,3,3,3,3,3,3,3,3,3,3,3,3,3,3,3,3,3,3,3,3,3,3,3,3,3,3,3,3,3,3,3,3,3,3,3	0,0,1,1,1,0,1,1,0,0,1,0,0,1,0,0,0,1,1,1,0,1,0,0,1,0,0,0,1,1,1,1,1,0,0,1,0,1,0,1,1,1,1,1,1,1,1,0,0,1	0,0,1,0,1,0,1,1,0,0,1,0,0,0,0,0,0,1,1,1,0,1,0,0,1,0,1,0,1,1,1,1,1,0,0,1,0,1,0,1,1,1,1,1,1,1,1,1,0,1	0,0,1,0,1,0,1,1,0,0,1,0,0,0,0,0,0,1,1,1,0,1,0,0,1,0,1,0,1,1,1,1,1,0,0,1,0,1,0,1,1,1,1,1,1,1,1,1,0,1	0,0,1,0,1,0,1,1,0,0,1,0,0,0,0,0,0,1,1,1,0,1,0,0,1,0,1,1,1,1,1,1,1,0,0,1,0,1,0,0,1,1,1,1,1,1,1,1,0,1	0,0,1,0,1,0,1,1,0,0,1,0,0,0,0,1,0,1,1,1,0,1,0,0,1,0,1,0,1,1,1,1,1,0,0,1,0,1,0,0,1,1,1,1,1,1,1,1,0,1	0,0,1,0,1,0,1,1,0,0,1,0,0,0,0,1,0,1,1,1,0,1,0,0,1,0,1,0,1,1,1,1,1,0,0,1,0,1,0,0,1,1,1,0,1,1,1,1,0,1	3,3,3,3,3,3,3,3,3,3,3,3,3,3,3,3,3,3,3,3,3,3,3,3,3,3,3,3,3,3,3,3,3,3,3,3,3,3,3,3,3,3,3,3,3,3,3,3,3,3	3,3,3,3,3,3,3,3,3,3,3,3,3,3,3,3,3,3,3,3,3,3,3,3,3,3,3,3,3,3,3,3,3,3,3,3,3,3,3,3,3,3,3,3,3,3,3,3,3,3	2,2,2,2,2,2,2,2,2,2,2,2,2,2,2,2,2,2,2,2,2,2,2,2,2,2,2,2,2,2,2,2,2,2,2,2,2,2,2,2,2,2,2,2,2,2,2,2,2,2	2,2,2,2,2,2,2,2,2,2,2,2,2,2,2,2,2,2,2,2,2,2,2,2,2,2,2,2,2,2,2,2,2,2,2,2,2,2,2,2,2,2,2,2,2,2,2,2,2,2	2,2,2,2,2,2,2,2,2,2,2,2,2,2,2,2,2,2,2,2,2,2,2,2,2,2,2,2,2,2,2,2,2,2,2,2,2,2,2,2,2,2,2,2,2,2,2,2,2,2	3,3,3,3,3,3,3,3,3,3,3,3,3,3,3,3,3,3,3,3,3,3,3,3,3,3,3,3,3,3,3,3,3,3,3,3,3,3,3,3,3,3,3,3,3,3,3,3,3,3	3,3,3,3,3,3,3,3,3,3,3,3,3,3,3,3,3,3,3,3,3,3,3,3,3,3,3,3,3,3,3,3,3,3,3,3,3,3,3,3,3,3,3,3,3,3,3,3,3,3	0,0,1,0,1,0,1,1,0,0,1,0,0,0,0,1,0,1,1,1,0,1,0,0,1,0,1,0,1,1,1,1,1,0,0,1,0,1,0,0,1,1,1,0,1,1,1,1,0,1	0,0,1,0,1,0,1,1,0,0,1,0,0,0,0,1,0,1,1,1,0,1,0,0,1,0,1,0,1,1,1,1,1,0,0,1,0,1,0,0,1,1,1,1,1,1,1,1,0,1	2,2,1,3,1,1,2,2,2,3,0,2,3,2,2,3,2,2,0,3,2,1,2,2,0,2,0,2,0,2,2,0,3,3,1,3,0,3,2,0,3,3,3,2,0,0,3,0,2,1	2,2,2,2,2,2,2,2,2,2,2,2,2,2,2,2,2,2,2,2,2,2,2,2,2,2,2,2,2,2,2,2,2,2,2,2,2,2,2,2,2,2,2,2,2,2,2,2,2,2	3,3,3,3,3,3,3,3,3,3,3,3,3,3,3,3,3,3,3,3,3,3,3,3,3,3,3,3,3,3,3,3,3,3,3,3,3,3,3,3,3,3,3,3,3,3,3,3,3,3	0,0,1,0,1,0,1,1,0,0,1,0,0,0,0,0,0,1,1,1,0,1,0,0,1,0,0,0,1,1,1,1,1,0,0,1,0,1,0,1,1,1,1,1,1,1,1,1,0,1	0,0,1,0,1,0,1,1,0,0,1,0,0,0,0,0,0,1,1,1,0,1,0,0,1,0,1,0,1,1,1,1,1,0,0,1,0,1,0,1,1,1,1,1,1,1,1,1,0,1	0,0,1,0,1,0,1,1,0,0,1,0,0,0,0,0,0,1,1,1,0,1,0,0,1,0,1,0,1,1,1,1,1,0,0,1,0,1,0,1,1,1,1,1,1,1,1,1,0,1	0,0,1,0,1,0,1,1,0,0,1,0,0,0,0,0,0,1,1,1,0,1,0,0,1,0,1,0,1,1,1,1,1,0,0,1,0,1,0,0,1,1,1,1,1,1,1,1,0,1
995500	2,2,2,2,2,2,2,2,2,2,2,2,2,2,2,2,2,2,2,2,2,2,2,2,2,2,2,2,2,2,2,2,2,2,2,2,2,2,2,2,2,2,2,2,2,2,2,2,2,2	2,2,2,2,2,2,2,2,2,2,2,2,2,2,2,2,2,2,2,2,2,2,2,2,2,2,2,2,2,2,2,2,2,2,2,2,2,2,2,2,2,2,2,2,2,2,2,2,2,2	3,3,3,3,3,3,3,3,3,3,3,3,3,3,3,3,3,3,3,3,3,3,3,3,3,3,3,3,3,3,3,3,3,3,3,3,3,3,3,3,3,3,3,3,3,3,3,3,3,3	3,3,3,3,3,3,3,3,3,3,3,3,3,3,3,3,3,3,3,3,3,3,3,3,3,3,3,3,3,3,3,3,3,3,3,3,3,3,3,3,3,3,3,3,3,3,3,3,3,3	0,1,1,1,1,1,1,0,1,0,0,1,1,1,0,0,0,0,0,0,1,1,0,0,0,1,0,1,1,0,0,1,0,1,0,0,1,0,0,0,1,0,1,1,0,1,1,0,0,1	1,1,1,1,1,0,1,0,1,0,0,1,1,1,0,0,0,0,0,0,1,1,0,0,0,1,0,1,1,0,0,1,0,1,0,0,1,0,0,0,1,0,1,1,0,1,1,0,0,1	1,1,1,1,1,0,1,0,1,0,0,1,1,1,0,0,0,0,0,0,1,1,0,0,0,1,0,1,0,0,0,1,0,1,0,0,1,0,0,0,1,0,1,1,0,1,1,0,0,1	1,1,1,0,0,0,1,0,1,0,1,0,1,1,0,0,1,0,1,1,1,1,0,0,0,1,0,1,0,0,0,1,1,1,1,0,1,0,0,0,1,0,0,1,0,1,0,0,0,0	1,1,1,0,0,0,1,0,1,0,1,0,1,1,0,0,1,0,1,1,1,1,0,0,0,1,0,1,0,0,0,1,1,1,1,0,1,0,0,0,1,0,0,1,0,1,0,0,0,1	1,1,1,0,0,0,1,0,1,0,1,0,1,1,0,0,1,0,1,1,1,1,0,0,0,1,0,1,0,0,0,1,1,1,1,0,1,0,0,0,1,0,0,1,0,1,0,0,0,1	3,3,3,3,3,3,3,3,3,3,3,3,3,3,3,3,3,3,3,3,3,3,3,3,3,3,3,3,3,3,3,3,3,3,3,3,3,3,3,3,3,3,3,3,3,3,3,3,3,3	3,3,3,3,3,3,3,3,3,3,3,3,3,3,3,3,3,3,3,3,3,3,3,3,3,3,3,3,3,3,3,3,3,3,3,3,3,3,3,3,3,3,3,3,3,3,3,3,3,3	2,2,2,2,2,2,2,2,2,2,2,2,2,2,2,2,2,2,2,2,2,2,2,2,2,2,2,2,2,2,2,2,2,2,2,2,2,2,2,2,2,2,2,2,2,2,2,2,2,2	2,2,2,2,2,2,2,2,2,2,2,2,2,2,2,2,2,2,2,2,2,2,2,2,2,2,2,2,2,2,2,2,2,2,2,2,2,2,2,2,2,2,2,2,2,2,2,2,2,2	2,2,2,2,2,2,2,2,2,2,2,2,2,2,2,2,2,2,2,2,2,2,2,2,2,2,2,2,2,2,2,2,2,2,2,2,2,2,2,2,2,2,2,2,2,2,2,2,2,2	3,3,3,3,3,3,3,3,3,3,3,3,3,3,3,3,3,3,3,3,3,3,3,3,3,3,3,3,3,3,3,3,3,3,3,3,3,3,3,3,3,3,3,3,3,3,3,3,3,3	3,3,3,3,3,3,3,3,3,3,3,3,3,3,3,3,3,3,3,3,3,3,3,3,3,3,3,3,3,3,3,3,3,3,3,3,3,3,3,3,3,3,3,3,3,3,3,3,3,3	1,1,1,0,0,0,1,0,1,0,1,0,1,1,0,0,1,0,1,1,1,1,0,0,0,1,0,1,0,0,0,1,1,1,1,0,1,0,0,0,1,0,0,1,0,1,0,0,0,1	1,1,1,0,0,0,1,0,1,0,1,0,1,1,0,0,1,0,1,1,1,1,0,0,0,1,0,1,0,0,0,1,1,1,1,0,1,0,0,0,1,0,0,1,0,1,0,0,0,1	2,2,2,2,0,3,2,2,2,2,3,3,3,1,2,2,3,2,2,3,3,2,0,1,2,3,0,2,2,2,2,3,2,2,2,3,1,0,2,2,0,3,3,2,2,2,3,3,2,2	2,2,2,2,2,2,2,2,2,2,2,2,2,2,2,2,2,2,2,2,2,2,2,2,2,2,2,2,2,2,2,2,2,2,2,2,2,2,2,2,2,2,2,2,2,2,2,2,2,2	3,3,3,3,3,3,3,3,3,3,3,3,3,3,3,3,3,3,3,3,3,3,3,3,3,3,3,3,3,3,3,3,3,3,3,3,3,3,3,3,3,3,3,3,3,3,3,3,3,3	1,1,1,1,1,0,1,0,1,0,0,1,1,1,0,0,0,0,0,0,1,1,0,0,0,1,0,1,1,0,0,1,0,1,0,0,1,0,0,0,1,0,1,1,0,1,1,0,0,1	1,1,1,1,1,0,1,0,1,0,0,1,1,1,0,0,0,0,0,0,1,1,0,0,0,1,0,1,1,0,0,1,0,1,0,0,1,0,0,0,1,0,1,1,0,1,1,0,0,1	1,1,1,1,1,0,1,0,1,0,0,1,1,1,0,0,0,0,0,0,1,1,0,0,0,1,0,1,0,0,0,1,0,1,0,0,1,0,0,0,1,0,1,1,0,1,1,0,0,1	1,1,1,0,0,0,1,0,1,0,1,0,1,1,0,0,1,0,1,1,1,1,0,0,0,1,0,1,0,0,0,1,1,1,1,0,1,0,0,0,1,0,0,1,0,1,0,0,0,1
995600	2,2,2,2,2,2,2,2,2,2,2,2,2,2,2,2,2,2,2,2,2,2,2,2,2,2,2,2,2,2,2,2,2,2,2,2,2,2,2,2,2,2,2,2,2,2,2,2,2,2	2,2,2,2,2,2,2,2,2,2,2,2,2,2,2,2,2,2,2,2,2,2,2,2,2,2,2,2,2,2,2,2,2,2,2,2,2,2,2,2,2,2,2,2,2,2,2,2,2,2	3,3,3,3,3,3,3,3,3,3,3,3,3,3,3,3,3,3,3,3,3,3,3,3,3,3,3,3,3,3,3,3,3,3,3,3,3,3,3,3,3,3,3,3,3,3,3,3,3,3	3,3,3,3,3,3,3,3,3,3,3,3,3,3,3,3,3,3,3,3,3,3,3,3,3,3,3,3,3,3,3,3,3,3,3,3,3,3,3,3,3,3,3,3,3,3,3,3,3,3	0,0,1,1,1,0,1,0,1,0,0,0,1,1,0,0,0,0,0,0,1,0,0,1,1,0,1,1,0,1,1,1,0,0,0,0,1,1,1,0,1,0,1,1,0,0,1,0,0,1	0,0,1,1,1,0,1,0,1,0,0,0,1,1,0,0,0,0,0,0,1,0,0,1,1,0,1,1,0,1,1,1,0,0,0,0,0,1,1,0,1,0,1,1,0,0,1,0,0,1	0,0,1,1,1,0,1,0,0,0,0,0,1,1,0,0,0,0,0,0,1,0,0,1,1,0,1,1,0,1,1,1,0,0,0,0,1,1,1,0,1,0,1,1,0,0,1,0,1,1	0,0,1,1,1,0,1,0,1,0,0,0,1,1,0,0,1,0,0,0,1,0,0,0,1,0,1,1,0,1,1,1,0,0,0,0,1,1,1,0,0,0,1,1,0,0,1,0,0,1	0,0,1,1,1,0,1,0,1,0,0,0,1,1,0,0,1,0,0,0,1,0,0,0,1,0,1,1,0,1,1,1,0,0,0,0,1,1,1,0,0,0,1,1,0,0,1,0,0,1	0,0,1,0,1,0,1,0,1,0,0,0,0,1,0,0,1,0,0,0,1,0,0,0,1,0,1,1,0,1,1,1,0,0,0,0,1,1,1,0,0,0,1,1,1,0,1,0,0,1	3,3,3,3,3,3,3,3,3,3,3,3,3,3,3,3,3,3,3,3,3,3,3,3,3,3,3,3,3,3,3,3,3,3,3,3,3,3,3,3,3,3,3,3,3,3,3,3,3,3	3,3,3,3,3,3,3,3,3,3,3,3,3,3,3,3,3,3,3,3,3,3,3,3,3,3,3,3,3,3,3,3,3,3,3,3,3,3,3,3,3,3,3,3,3,3,3,3,3,3	2,2,2,2,2,2,2,2,2,2,2,2,2,2,2,2,2,2,2,2,2,2,2,2,2,2,2,2,2,2,2,2,2,2,2,2,2,2,2,2,2,2,2,2,2,2,2,2,2,2	2,2,2,2,2,2,2,2,2,2,2,2,2,2,2,2,2,2,2,2,2,2,2,2,2,2,2,2,2,2,2,2,2,2,2,2,2,2,2,2,2,2,2,2,2,2,2,2,2,2	2,2,2,2,2,2,2,2,2,2,2,2,2,2,2,2,2,2,2,2,2,2,2,2,2,2,2,2,2,2,2,2,2,2,2,2,2,2,2,2,2,2,2,2,2,2,2,2,2,2	3,3,3,3,3,3,3,3,3,3,3,3,3,3,3,3,3,3,3,3,3,3,3,3,3,3,3,3,3,3,3,3,3,3,3,3,3,3,3,3,3,3,3,3,3,3,3,3,3,3	3,3,3,3,3,3,3,3,3,3,3,3,3,3,3,3,3,3,3,3,3,3,3,3,3,3,3,3,3,3,3,3,3,3,3,3,3,3,3,3,3,3,3,3,3,3,3,3,3,3	0,0,1,0,1,0,1,0,1,0,0,0,1,1,0,0,1,0,0,0,1,0,0,0,1,0,1,1,0,1,1,1,0,0,0,0,1,1,1,0,0,0,1,1,0,0,1,0,0,1	0,0,1,1,1,0,1,0,1,0,0,0,1,1,0,0,1,0,0,0,1,0,0,0,1,0,1,1,0,1,1,1,0,0,0,0,1,1,1,0,0,0,1,1,0,0,1,0,0,1	3,2,2,0,3,0,2,2,3,2,2,0,2,2,3,3,2,2,2,2,2,2,2,2,2,2,0,2,2,2,3,2,2,2,2,2,0,2,2,2,0,0,3,2,2,2,2,2,0,2	2,2,2,2,2,2,2,2,2,2,2,2,2,2,2,2,2,2,2,2,2,2,2,2,2,2,2,2,2,2,2,2,2,2,2,2,2,2,2,2,2,2,2,2,2,2,2,2,2,2	3,3,3,3,3,3,3,3,3,3,3,3,3,3,3,3,3,3,3,3,3,3,3,3,3,3,3,3,3,3,3,3,3,3,3,3,3,3,3,3,3,3,3,3,3,3,3,3,3,3	0,0,1,1,1,0,1,0,1,0,0,0,1,1,0,0,0,0,0,0,1,0,0,1,1,0,1,1,0,1,1,1,0,0,0,0,1,1,1,0,1,0,1,1,0,0,1,0,0,1	0,0,1,1,1,0,1,0,1,0,0,0,1,1,0,0,0,0,0,0,1,0,0,1,1,0,1,1,0,1,1,1,0,0,0,0,1,1,1,0,1,0,1,1,0,0,1,0,0,1	0,0,1,1,1,0,1,0,1,0,0,0,1,1,0,0,0,0,0,0,1,0,0,1,1,0,1,1,0,1,1,1,0,0,0,0,1,1,1,0,1,0,1,1,0,0,1,0,0,1	0,0,1,1,1,0,1,0,1,0,0,0,1,1,0,0,1,0,0,0,1,0,0,0,1,0,1,1,0,1,1,1,0,0,0,0,1,1,1,0,0,0,1,1,0,0,1,0,0,1
995700	2,2,2,2,2,2,2,2,2,2,2,2,2,2,2,2,2,2,2,2,2,2,2,2,2,2,2,2,2,2,2,2,2,2,2,2,2,2,2,2,2,2,2,2,2,2,2,2,2,2	2,2,2,2,2,2,2,2,2,2,2,2,2,2,2,2,2,2,2,2,2,2,2,2,2,2,2,2,2,2,2,2,2,2,2,2,2,2,2,2,2,2,2,2,2,2,2,2,2,2	3,3,3,3,3,3,3,3,3,3,3,3,3,3,3,3,3,3,3,3,3,3,3,3,3,3,3,3,3,3,3,3,3,3,3,3,3,3,3,3,3,3,3,3,3,3,3,3,3,3	3,3,3,3,3,3,3,3,3,3,3,3,3,3,3,3,3,3,3,3,3,3,3,3,3,3,3,3,3,3,3,3,3,3,3,3,3,3,3,3,3,3,3,3,3,3,3,3,3,3	0,1,1,1,0,1,1,0,1,1,1,1,0,1,0,0,0,0,1,1,0,1,0,0,1,1,0,0,0,1,1,1,1,1,0,1,1,1,0,0,0,1,0,0,1,1,0,1,1,0	0,1,1,0,0,1,1,0,1,1,1,1,0,1,0,0,0,0,1,1,0,1,0,0,1,0,0,0,0,1,1,1,1,1,0,0,1,1,0,0,0,1,0,0,1,1,0,1,1,1	0,1,1,0,1,1,1,0,1,1,1,1,0,1,0,0,0,0,1,1,0,1,0,0,1,0,1,0,0,1,1,1,1,1,0,1,1,1,0,0,0,1,0,0,1,1,0,1,1,1	0,1,1,1,1,1,1,0,1,1,1,1,0,1,0,0,0,0,1,1,1,1,0,0,1,1,1,0,0,1,1,1,1,0,0,1,0,1,0,0,0,1,0,0,0,1,0,0,1,1	0,1,1,1,1,1,1,0,0,1,1,1,0,1,0,0,0,0,1,1,0,1,0,0,1,1,1,0,0,1,1,1,1,0,0,1,0,1,0,0,0,1,0,0,0,1,0,0,1,1	0,1,1,1,1,1,0,0,1,1,1,1,0,1,0,0,0,0,1,1,0,1,0,0,1,1,1,0,0,1,1,1,1,0,0,1,0,1,0,0,0,1,0,0,0,1,0,0,1,1	3,3,3,3,3,3,3,3,3,3,3,3,3,3,3,3,3,3,3,3,3,3,3,3,3,3,3,3,3,3,3,3,3,3,3,3,3,3,3,3,3,3,3,3,3,3,3,3,3,3	3,3,3,3,3,3,3,3,3,3,3,3,3,3,3,3,3,3,3,3,3,3,3,3,3,3,3,3,3,3,3,3,3,3,3,3,3,3,3,3,3,3,3,3,3,3,3,3,3,3	2,2,2,2,2,2,2,2,2,2,2,2,2,2,2,2,2,2,2,2,2,2,2,2,2,2,2,2,2,2,2,2,2,2,2,2,2,2,2,2,2,2,2,2,2,2,2,2,2,2	2,2,2,2,2,2,2,2,2,2,2,2,2,2,2,2,2,2,2,2,2,2,2,2,2,2,2,2,2,2,2,2,2,2,2,2,2,2,2,2,2,2,2,2,2,2,2,2,2,2	2,2,2,2,2,2,2,2,2,2,2,2,2,2,2,2,2,2,2,2,2,2,2,2,2,2,2,2,2,2,2,2,2,2,2,2,2,2,2,2,2,2,2,2,2,2,2,2,2,2	3,3,3,3,3,3,3,3,3,3,3,3,3,3,3,3,3,3,3,3,3,3,3,3,3,3,3,3,3,3,3,3,3,3,3,3,3,3,3,3,3,3,3,3,3,3,3,3,3,3	3,3,3,3,3,3,3,3,3,3,3,3,3,3,3,3,3,3,3,3,3,3,3,3,3,3,3,3,3,3,3,3,3,3,3,3,3,3,3,3,3,3,3,3,3,3,3,3,3,3	0,1,1,1,1,1,0,0,1,1,1,1,0,1,0,0,0,0,1,1,0,1,0,0,1,1,1,0,0,1,1,1,1,0,0,1,0,1,0,0,0,1,0,0,0,1,0,0,1,1	0,1,1,1,1,1,1,0,1,1,1,1,0,1,0,0,0,0,1,1,0,1,0,0,1,1,1,0,0,1,1,1,1,0,0,1,0,1,0,0,0,1,0,0,0,1,0,0,1,1	1,0,3,2,2,3,0,3,3,3,0,3,1,1,0,0,0,2,3,1,0,1,3,3,2,3,1,2,2,1,2,1,1,0,0,0,1,0,0,3,3,2,3,0,1,2,0,0,0,0	2,2,2,2,2,2,2,2,2,2,2,2,2,2,2,2,2,2,2,2,2,2,2,2,2,2,2,2,2,2,2,2,2,2,2,2,2,2,2,2,2,2,2,2,2,2,2,2,2,2	3,3,3,3,3,3,3,3,3,3,3,3,3,3,3,3,3,3,3,3,3,3,3,3,3,3,3,3,3,3,3,3,3,3,3,3,3,3,3,3,3,3,3,3,3,3,3,3,3,3	0,1,1,0,0,1,1,0,1,1,1,1,0,1,0,0,0,0,1,1,0,1,0,0,1,1,0,0,0,1,1,1,1,1,0,1,1,1,0,0,0,1,0,0,1,1,0,1,1,0	0,1,1,0,0,1,1,0,1,1,1,1,0,1,0,0,0,0,1,1,0,1,0,0,1,0,0,0,0,1,1,1,1,1,0,1,1,1,0,0,0,1,0,0,1,1,0,1,1,1	0,1,1,0,1,1,1,0,1,1,1,1,0,1,0,0,0,0,1,1,0,1,0,0,1,0,1,0,0,1,1,1,1,1,0,1,1,1,0,0,0,1,0,0,1,1,0,1,1,1	0,1,1,1,1,1,1,0,1,1,1,1,0,1,0,0,0,0,1,1,0,1,0,0,1,1,1,0,0,1,1,1,1,0,0,1,0,1,0,0,0,1,0,0,0,1,0,0,1,1
```
