## Supplementary material for "Integration of anatomy ontologies and evo-devo using structured Markov models suggests a new framework for modeling discrete phenotypic traits": Tail_N_50char.asr (part 27 of 27)

```
995800	2,2,2,2,2,2,2,2,2,2,2,2,2,2,2,2,2,2,2,2,2,2,2,2,2,2,2,2,2,2,2,2,2,2,2,2,2,2,2,2,2,2,2,2,2,2,2,2,2,2	2,2,2,2,2,2,2,2,2,2,2,2,2,2,2,2,2,2,2,2,2,2,2,2,2,2,2,2,2,2,2,2,2,2,2,2,2,2,2,2,2,2,2,2,2,2,2,2,2,2	3,3,3,3,3,3,3,3,3,3,3,3,3,3,3,3,3,3,3,3,3,3,3,3,3,3,3,3,3,3,3,3,3,3,3,3,3,3,3,3,3,3,3,3,3,3,3,3,3,3	3,3,3,3,3,3,3,3,3,3,3,3,3,3,3,3,3,3,3,3,3,3,3,3,3,3,3,3,3,3,3,3,3,3,3,3,3,3,3,3,3,3,3,3,3,3,3,3,3,3	0,1,1,1,1,0,0,0,1,0,1,0,0,0,0,1,1,1,0,0,1,0,1,0,1,1,0,0,1,1,1,0,1,0,0,1,0,0,1,0,1,1,0,1,1,1,0,0,0,0	0,1,1,1,1,0,0,0,1,0,1,0,0,0,0,1,1,1,0,0,1,0,1,0,1,1,0,0,1,1,1,0,1,0,0,1,0,0,1,0,1,1,0,1,1,1,0,0,0,0	0,1,1,1,1,0,0,0,1,0,1,0,0,0,0,1,1,1,0,0,1,0,1,0,1,1,0,0,1,1,1,0,1,0,0,1,0,0,1,0,1,1,0,1,1,1,0,0,0,0	0,1,0,1,1,0,0,0,1,0,1,0,0,0,0,1,0,1,0,1,1,1,1,0,1,1,0,0,1,1,1,0,1,0,0,1,0,0,1,0,0,1,0,1,1,1,0,0,0,0	0,1,0,1,1,0,0,0,1,0,0,0,1,0,0,1,1,1,0,0,1,0,1,0,1,1,0,0,1,1,1,0,1,0,0,1,0,0,1,0,0,1,0,1,1,1,0,0,1,0	0,1,0,1,1,0,0,0,1,0,1,0,0,0,0,1,1,0,0,0,1,0,0,1,1,1,0,0,1,0,1,0,1,0,0,0,0,0,1,0,0,1,0,1,1,1,0,1,0,0	3,3,3,3,3,3,3,3,3,3,3,3,3,3,3,3,3,3,3,3,3,3,3,3,3,3,3,3,3,3,3,3,3,3,3,3,3,3,3,3,3,3,3,3,3,3,3,3,3,3	3,3,3,3,3,3,3,3,3,3,3,3,3,3,3,3,3,3,3,3,3,3,3,3,3,3,3,3,3,3,3,3,3,3,3,3,3,3,3,3,3,3,3,3,3,3,3,3,3,3	2,2,2,2,2,2,2,2,2,2,2,2,2,2,2,2,2,2,2,2,2,2,2,2,2,2,2,2,2,2,2,2,2,2,2,2,2,2,2,2,2,2,2,2,2,2,2,2,2,2	2,2,2,2,2,2,2,2,2,2,2,2,2,2,2,2,2,2,2,2,2,2,2,2,2,2,2,2,2,2,2,2,2,2,2,2,2,2,2,2,2,2,2,2,2,2,2,2,2,2	2,2,2,2,2,2,2,2,2,2,2,2,2,2,2,2,2,2,2,2,2,2,2,2,2,2,2,2,2,2,2,2,2,2,2,2,2,2,2,2,2,2,2,2,2,2,2,2,2,2	3,3,3,3,3,3,3,3,3,3,3,3,3,3,3,3,3,3,3,3,3,3,3,3,3,3,3,3,3,3,3,3,3,3,3,3,3,3,3,3,3,3,3,3,3,3,3,3,3,3	3,3,3,3,3,3,3,3,3,3,3,3,3,3,3,3,3,3,3,3,3,3,3,3,3,3,3,3,3,3,3,3,3,3,3,3,3,3,3,3,3,3,3,3,3,3,3,3,3,3	0,1,0,1,1,0,0,0,1,0,1,0,0,0,0,1,1,0,0,0,1,0,1,0,1,1,0,0,1,1,1,0,1,0,0,0,0,0,1,0,0,1,0,1,1,1,0,1,0,0	0,1,0,1,1,0,0,0,1,0,1,0,0,0,0,1,1,1,0,0,1,0,1,0,1,1,0,0,1,1,1,0,1,0,0,1,0,0,1,0,0,1,0,1,1,1,0,0,0,0	2,3,1,1,3,2,3,1,1,3,1,3,3,0,2,0,3,1,1,2,2,0,0,0,2,1,3,0,3,3,0,0,3,2,1,1,1,0,1,2,2,0,1,0,1,3,2,0,3,1	2,2,2,2,2,2,2,2,2,2,2,2,2,2,2,2,2,2,2,2,2,2,2,2,2,2,2,2,2,2,2,2,2,2,2,2,2,2,2,2,2,2,2,2,2,2,2,2,2,2	3,3,3,3,3,3,3,3,3,3,3,3,3,3,3,3,3,3,3,3,3,3,3,3,3,3,3,3,3,3,3,3,3,3,3,3,3,3,3,3,3,3,3,3,3,3,3,3,3,3	0,1,1,1,1,0,0,0,1,0,1,0,0,0,0,1,1,1,0,0,1,0,1,0,1,1,0,0,1,1,1,0,1,0,0,1,0,0,1,0,1,1,0,1,1,1,0,0,0,0	0,1,1,1,1,0,0,0,1,0,1,0,0,0,0,1,1,1,0,0,1,0,1,0,1,1,0,0,1,1,1,0,1,0,0,1,0,0,1,0,1,1,0,1,1,1,0,0,0,0	0,1,1,1,1,0,0,0,1,0,1,0,0,0,0,1,1,1,0,0,1,0,1,0,1,1,0,0,1,1,1,0,1,0,0,1,0,0,1,0,1,1,0,1,1,1,0,0,0,0	0,1,0,1,1,0,0,0,1,0,1,0,0,0,0,1,1,1,0,0,1,0,1,0,1,1,0,0,1,1,1,0,1,0,0,1,0,0,1,0,0,1,0,1,1,1,0,0,0,0
995900	2,2,2,2,2,2,2,2,2,2,2,2,2,2,2,2,2,2,2,2,2,2,2,2,2,2,2,2,2,2,2,2,2,2,2,2,2,2,2,2,2,2,2,2,2,2,2,2,2,2	2,2,2,2,2,2,2,2,2,2,2,2,2,2,2,2,2,2,2,2,2,2,2,2,2,2,2,2,2,2,2,2,2,2,2,2,2,2,2,2,2,2,2,2,2,2,2,2,2,2	3,3,3,3,3,3,3,3,3,3,3,3,3,3,3,3,3,3,3,3,3,3,3,3,3,3,3,3,3,3,3,3,3,3,3,3,3,3,3,3,3,3,3,3,3,3,3,3,3,3	3,3,3,3,3,3,3,3,3,3,3,3,3,3,3,3,3,3,3,3,3,3,3,3,3,3,3,3,3,3,3,3,3,3,3,3,3,3,3,3,3,3,3,3,3,3,3,3,3,3	1,1,0,0,1,1,0,1,1,1,0,0,1,1,0,0,0,1,0,1,1,1,1,1,1,1,1,1,0,1,1,0,1,0,1,1,0,0,1,0,0,0,0,1,0,1,0,1,0,0	1,1,0,0,1,1,0,1,1,1,0,0,1,1,0,0,0,1,0,1,0,1,1,1,1,1,1,1,0,0,1,0,1,1,1,1,0,0,1,0,0,0,0,1,0,1,1,1,0,0	1,1,0,0,1,1,0,1,1,1,0,0,1,1,1,0,0,1,0,1,0,1,1,1,1,1,1,1,0,0,1,0,1,0,1,1,0,0,1,0,0,0,0,1,0,1,0,1,0,0	1,1,0,0,1,1,0,0,1,0,1,0,1,1,1,0,0,1,0,1,0,1,0,1,1,1,1,1,0,0,0,0,1,0,1,1,0,0,1,1,0,0,0,1,0,1,0,0,0,0	1,0,1,0,1,1,1,1,1,0,1,0,1,1,1,0,0,1,0,0,0,1,0,1,1,0,1,1,1,0,0,0,1,0,1,1,0,0,1,0,0,0,0,1,0,1,0,0,0,0	0,1,0,0,1,1,1,1,1,0,1,0,1,1,1,0,0,1,0,0,0,1,0,1,1,1,1,1,0,0,0,0,1,0,1,1,0,0,1,0,0,0,0,1,0,1,0,0,0,0	3,3,3,3,3,3,3,3,3,3,3,3,3,3,3,3,3,3,3,3,3,3,3,3,3,3,3,3,3,3,3,3,3,3,3,3,3,3,3,3,3,3,3,3,3,3,3,3,3,3	3,3,3,3,3,3,3,3,3,3,3,3,3,3,3,3,3,3,3,3,3,3,3,3,3,3,3,3,3,3,3,3,3,3,3,3,3,3,3,3,3,3,3,3,3,3,3,3,3,3	2,2,2,2,2,2,2,2,2,2,2,2,2,2,2,2,2,2,2,2,2,2,2,2,2,2,2,2,2,2,2,2,2,2,2,2,2,2,2,2,2,2,2,2,2,2,2,2,2,2	2,2,2,2,2,2,2,2,2,2,2,2,2,2,2,2,2,2,2,2,2,2,2,2,2,2,2,2,2,2,2,2,2,2,2,2,2,2,2,2,2,2,2,2,2,2,2,2,2,2	2,2,2,2,2,2,2,2,2,2,2,2,2,2,2,2,2,2,2,2,2,2,2,2,2,2,2,2,2,2,2,2,2,2,2,2,2,2,2,2,2,2,2,2,2,2,2,2,2,2	3,3,3,3,3,3,3,3,3,3,3,3,3,3,3,3,3,3,3,3,3,3,3,3,3,3,3,3,3,3,3,3,3,3,3,3,3,3,3,3,3,3,3,3,3,3,3,3,3,3	3,3,3,3,3,3,3,3,3,3,3,3,3,3,3,3,3,3,3,3,3,3,3,3,3,3,3,3,3,3,3,3,3,3,3,3,3,3,3,3,3,3,3,3,3,3,3,3,3,3	0,1,0,0,1,1,1,1,1,0,1,0,1,1,1,0,0,1,0,0,0,1,0,1,1,1,1,1,0,0,0,0,1,0,1,1,0,0,1,0,0,0,0,1,0,1,0,0,0,0	1,1,0,0,1,1,1,1,1,0,1,0,1,1,1,0,0,1,0,0,0,1,0,1,1,1,1,1,0,0,0,0,1,0,1,1,0,0,1,0,0,0,0,1,0,1,0,0,0,0	2,0,3,2,1,0,2,1,3,3,3,2,1,0,1,3,2,1,0,2,2,2,2,0,1,0,1,2,1,3,3,0,2,2,1,0,2,2,1,0,2,3,3,3,3,0,1,3,2,2	2,2,2,2,2,2,2,2,2,2,2,2,2,2,2,2,2,2,2,2,2,2,2,2,2,2,2,2,2,2,2,2,2,2,2,2,2,2,2,2,2,2,2,2,2,2,2,2,2,2	3,3,3,3,3,3,3,3,3,3,3,3,3,3,3,3,3,3,3,3,3,3,3,3,3,3,3,3,3,3,3,3,3,3,3,3,3,3,3,3,3,3,3,3,3,3,3,3,3,3	1,1,0,0,1,1,0,1,1,1,0,0,1,1,0,0,0,1,0,1,0,1,1,1,1,1,1,1,0,1,1,0,1,0,1,1,0,0,1,0,0,0,0,1,0,1,0,1,0,0	1,1,0,0,1,1,0,1,1,1,0,0,1,1,0,0,0,1,0,1,0,1,1,1,1,1,1,1,0,0,1,0,1,0,1,1,0,0,1,0,0,0,0,1,0,1,0,1,0,0	1,1,0,0,1,1,0,1,1,1,0,0,1,1,1,0,0,1,0,1,0,1,1,1,1,1,1,1,0,0,1,0,1,0,1,1,0,0,1,0,0,0,0,1,0,1,0,1,0,0	1,1,0,0,1,1,0,1,1,0,1,0,1,1,1,0,0,1,0,1,0,1,0,1,1,1,1,1,0,0,0,0,1,0,1,1,0,0,1,0,0,0,0,1,0,1,0,0,0,0
996000	2,2,2,2,2,2,2,2,2,2,2,2,2,2,2,2,2,2,2,2,2,2,2,2,2,2,2,2,2,2,2,2,2,2,2,2,2,2,2,2,2,2,2,2,2,2,2,2,2,2	2,2,2,2,2,2,2,2,2,2,2,2,2,2,2,2,2,2,2,2,2,2,2,2,2,2,2,2,2,2,2,2,2,2,2,2,2,2,2,2,2,2,2,2,2,2,2,2,2,2	3,3,3,3,3,3,3,3,3,3,3,3,3,3,3,3,3,3,3,3,3,3,3,3,3,3,3,3,3,3,3,3,3,3,3,3,3,3,3,3,3,3,3,3,3,3,3,3,3,3	3,3,3,3,3,3,3,3,3,3,3,3,3,3,3,3,3,3,3,3,3,3,3,3,3,3,3,3,3,3,3,3,3,3,3,3,3,3,3,3,3,3,3,3,3,3,3,3,3,3	1,0,0,0,0,1,1,1,1,1,1,0,0,1,1,0,0,0,1,0,0,1,0,0,1,1,0,0,0,0,1,1,0,0,0,0,1,0,1,1,0,1,1,1,1,0,1,0,0,0	1,0,0,0,0,1,1,1,1,1,1,0,0,1,1,0,0,0,1,0,0,1,0,0,1,1,0,0,1,0,1,1,0,0,0,0,1,0,1,1,0,1,1,1,1,0,1,0,0,0	1,0,0,1,0,1,1,1,1,1,1,0,0,1,1,0,0,0,1,0,0,1,0,0,1,1,0,0,0,0,1,1,0,0,0,0,1,0,1,1,0,1,1,1,1,0,1,0,0,0	1,0,0,1,0,0,1,1,1,1,1,0,0,1,1,0,0,0,1,0,0,1,0,0,1,1,0,0,0,0,1,1,0,0,0,0,1,0,1,1,0,1,1,1,1,0,1,0,0,0	1,0,0,1,0,1,1,1,1,1,1,0,0,1,1,0,0,0,1,0,0,1,0,0,1,1,0,0,0,0,1,1,0,0,0,0,1,0,1,1,0,1,1,0,1,0,1,0,0,0	1,0,0,1,0,0,0,1,1,1,1,0,1,1,1,0,0,0,1,0,0,1,0,0,1,1,0,0,0,0,0,1,1,0,0,1,1,0,1,1,0,0,1,1,1,1,1,0,0,0	3,3,3,3,3,3,3,3,3,3,3,3,3,3,3,3,3,3,3,3,3,3,3,3,3,3,3,3,3,3,3,3,3,3,3,3,3,3,3,3,3,3,3,3,3,3,3,3,3,3	3,3,3,3,3,3,3,3,3,3,3,3,3,3,3,3,3,3,3,3,3,3,3,3,3,3,3,3,3,3,3,3,3,3,3,3,3,3,3,3,3,3,3,3,3,3,3,3,3,3	2,2,2,2,2,2,2,2,2,2,2,2,2,2,2,2,2,2,2,2,2,2,2,2,2,2,2,2,2,2,2,2,2,2,2,2,2,2,2,2,2,2,2,2,2,2,2,2,2,2	2,2,2,2,2,2,2,2,2,2,2,2,2,2,2,2,2,2,2,2,2,2,2,2,2,2,2,2,2,2,2,2,2,2,2,2,2,2,2,2,2,2,2,2,2,2,2,2,2,2	2,2,2,2,2,2,2,2,2,2,2,2,2,2,2,2,2,2,2,2,2,2,2,2,2,2,2,2,2,2,2,2,2,2,2,2,2,2,2,2,2,2,2,2,2,2,2,2,2,2	3,3,3,3,3,3,3,3,3,3,3,3,3,3,3,3,3,3,3,3,3,3,3,3,3,3,3,3,3,3,3,3,3,3,3,3,3,3,3,3,3,3,3,3,3,3,3,3,3,3	3,3,3,3,3,3,3,3,3,3,3,3,3,3,3,3,3,3,3,3,3,3,3,3,3,3,3,3,3,3,3,3,3,3,3,3,3,3,3,3,3,3,3,3,3,3,3,3,3,3	1,0,0,1,0,1,1,1,1,1,1,0,0,1,1,0,0,0,1,0,0,1,0,0,1,1,0,0,0,0,0,1,1,0,0,1,1,0,1,1,0,1,1,1,1,0,1,0,0,0	1,0,0,1,0,1,1,1,1,1,1,0,0,1,1,0,0,0,1,0,0,1,0,0,1,1,0,0,0,0,1,1,0,0,0,1,1,0,1,1,0,1,1,1,1,0,1,0,0,0	0,2,3,2,1,1,2,3,2,1,0,3,2,3,2,1,1,2,1,1,1,3,1,2,2,3,2,0,1,1,3,3,3,1,0,0,1,2,0,0,1,2,2,3,3,3,0,1,0,0	2,2,2,2,2,2,2,2,2,2,2,2,2,2,2,2,2,2,2,2,2,2,2,2,2,2,2,2,2,2,2,2,2,2,2,2,2,2,2,2,2,2,2,2,2,2,2,2,2,2	3,3,3,3,3,3,3,3,3,3,3,3,3,3,3,3,3,3,3,3,3,3,3,3,3,3,3,3,3,3,3,3,3,3,3,3,3,3,3,3,3,3,3,3,3,3,3,3,3,3	1,0,0,0,0,1,1,1,1,1,1,0,0,1,1,0,0,0,1,0,0,1,0,0,1,1,0,0,0,0,1,1,0,0,0,0,1,0,1,1,0,1,1,1,1,0,1,0,0,0	1,0,0,0,0,1,1,1,1,1,1,0,0,1,1,0,0,0,1,0,0,1,0,0,1,1,0,0,0,0,1,1,0,0,0,0,1,0,1,1,0,1,1,1,1,0,1,0,0,0	1,0,0,1,0,1,1,1,1,1,1,0,0,1,1,0,0,0,1,0,0,1,0,0,1,1,0,0,0,0,1,1,0,0,0,0,1,0,1,1,0,1,1,1,1,0,1,0,0,0	1,0,0,1,0,1,1,1,1,1,1,0,0,1,1,0,0,0,1,0,0,1,0,0,1,1,0,0,0,0,1,1,0,0,0,0,1,0,1,1,0,1,1,1,1,0,1,0,0,0
996100	2,2,2,2,2,2,2,2,2,2,2,2,2,2,2,2,2,2,2,2,2,2,2,2,2,2,2,2,2,2,2,2,2,2,2,2,2,2,2,2,2,2,2,2,2,2,2,2,2,2	2,2,2,2,2,2,2,2,2,2,2,2,2,2,2,2,2,2,2,2,2,2,2,2,2,2,2,2,2,2,2,2,2,2,2,2,2,2,2,2,2,2,2,2,2,2,2,2,2,2	3,3,3,3,3,3,3,3,3,3,3,3,3,3,3,3,3,3,3,3,3,3,3,3,3,3,3,3,3,3,3,3,3,3,3,3,3,3,3,3,3,3,3,3,3,3,3,3,3,3	3,3,3,3,3,3,3,3,3,3,3,3,3,3,3,3,3,3,3,3,3,3,3,3,3,3,3,3,3,3,3,3,3,3,3,3,3,3,3,3,3,3,3,3,3,3,3,3,3,3	0,1,1,0,0,0,0,0,1,1,0,1,0,0,1,1,0,0,1,0,0,0,1,1,0,0,1,1,0,0,1,1,0,0,0,0,0,0,1,0,0,0,1,0,1,1,0,0,1,0	0,1,1,0,0,0,0,0,1,1,0,1,0,0,1,1,0,0,1,0,0,0,1,1,0,0,1,0,0,0,1,0,1,0,0,0,0,0,1,0,0,0,1,0,1,1,0,0,1,0	0,1,1,0,0,0,0,0,1,1,0,1,0,0,1,1,0,0,1,0,1,0,1,1,0,0,1,0,0,0,1,0,0,0,0,0,0,0,1,0,0,0,1,0,1,1,0,0,1,0	0,1,1,0,0,0,0,0,1,1,0,1,0,0,1,1,0,0,1,0,1,0,1,1,0,0,1,0,0,0,1,0,0,0,0,0,0,0,1,0,0,0,1,0,1,1,0,0,1,0	0,1,1,0,0,0,0,0,1,1,0,1,0,0,1,1,0,0,1,0,0,0,1,1,0,0,1,0,0,0,1,0,0,0,0,0,0,0,1,0,0,0,1,0,1,1,0,1,1,0	0,1,0,0,0,0,0,0,1,1,0,1,0,0,1,1,0,0,1,0,0,0,1,1,0,0,1,0,0,0,1,0,0,0,0,0,0,0,1,0,0,0,1,0,1,1,0,0,1,0	3,3,3,3,3,3,3,3,3,3,3,3,3,3,3,3,3,3,3,3,3,3,3,3,3,3,3,3,3,3,3,3,3,3,3,3,3,3,3,3,3,3,3,3,3,3,3,3,3,3	3,3,3,3,3,3,3,3,3,3,3,3,3,3,3,3,3,3,3,3,3,3,3,3,3,3,3,3,3,3,3,3,3,3,3,3,3,3,3,3,3,3,3,3,3,3,3,3,3,3	2,2,2,2,2,2,2,2,2,2,2,2,2,2,2,2,2,2,2,2,2,2,2,2,2,2,2,2,2,2,2,2,2,2,2,2,2,2,2,2,2,2,2,2,2,2,2,2,2,2	2,2,2,2,2,2,2,2,2,2,2,2,2,2,2,2,2,2,2,2,2,2,2,2,2,2,2,2,2,2,2,2,2,2,2,2,2,2,2,2,2,2,2,2,2,2,2,2,2,2	2,2,2,2,2,2,2,2,2,2,2,2,2,2,2,2,2,2,2,2,2,2,2,2,2,2,2,2,2,2,2,2,2,2,2,2,2,2,2,2,2,2,2,2,2,2,2,2,2,2	3,3,3,3,3,3,3,3,3,3,3,3,3,3,3,3,3,3,3,3,3,3,3,3,3,3,3,3,3,3,3,3,3,3,3,3,3,3,3,3,3,3,3,3,3,3,3,3,3,3	3,3,3,3,3,3,3,3,3,3,3,3,3,3,3,3,3,3,3,3,3,3,3,3,3,3,3,3,3,3,3,3,3,3,3,3,3,3,3,3,3,3,3,3,3,3,3,3,3,3	0,1,0,0,0,0,0,0,1,1,0,1,0,0,1,1,0,0,1,0,0,0,1,1,0,0,1,0,0,0,1,0,0,0,0,0,0,0,1,0,0,0,1,0,1,1,0,0,1,0	0,1,1,0,0,0,0,0,1,1,0,1,0,0,1,1,0,0,1,0,0,0,1,1,0,0,1,0,0,0,1,0,0,0,0,0,0,0,1,0,0,0,1,0,1,1,0,0,1,0	0,1,1,0,1,0,3,3,0,1,0,1,0,3,1,0,1,1,2,0,1,2,0,1,0,2,3,2,1,1,1,1,1,0,1,0,2,2,3,0,3,2,2,0,3,0,0,0,0,1	2,2,2,2,2,2,2,2,2,2,2,2,2,2,2,2,2,2,2,2,2,2,2,2,2,2,2,2,2,2,2,2,2,2,2,2,2,2,2,2,2,2,2,2,2,2,2,2,2,2	3,3,3,3,3,3,3,3,3,3,3,3,3,3,3,3,3,3,3,3,3,3,3,3,3,3,3,3,3,3,3,3,3,3,3,3,3,3,3,3,3,3,3,3,3,3,3,3,3,3	0,1,1,0,0,0,0,0,1,1,0,1,0,0,1,1,0,0,1,0,0,0,1,1,0,0,1,0,0,0,1,1,0,0,0,0,0,0,1,0,0,0,1,0,1,1,0,0,1,0	0,1,1,0,0,0,0,0,1,1,0,1,0,0,1,1,0,0,1,0,0,0,1,1,0,0,1,0,0,0,1,0,0,0,0,0,0,0,1,0,0,0,1,0,1,1,0,0,1,0	0,1,1,0,0,0,0,0,1,1,0,1,0,0,1,1,0,0,1,0,1,0,1,1,0,0,1,0,0,0,1,0,0,0,0,0,0,0,1,0,0,0,1,0,1,1,0,0,1,0	0,1,1,0,0,0,0,0,1,1,0,1,0,0,1,1,0,0,1,0,1,0,1,1,0,0,1,0,0,0,1,0,0,0,0,0,0,0,1,0,0,0,1,0,1,1,0,0,1,0
996200	2,2,2,2,2,2,2,2,2,2,2,2,2,2,2,2,2,2,2,2,2,2,2,2,2,2,2,2,2,2,2,2,2,2,2,2,2,2,2,2,2,2,2,2,2,2,2,2,2,2	2,2,2,2,2,2,2,2,2,2,2,2,2,2,2,2,2,2,2,2,2,2,2,2,2,2,2,2,2,2,2,2,2,2,2,2,2,2,2,2,2,2,2,2,2,2,2,2,2,2	3,3,3,3,3,3,3,3,3,3,3,3,3,3,3,3,3,3,3,3,3,3,3,3,3,3,3,3,3,3,3,3,3,3,3,3,3,3,3,3,3,3,3,3,3,3,3,3,3,3	3,3,3,3,3,3,3,3,3,3,3,3,3,3,3,3,3,3,3,3,3,3,3,3,3,3,3,3,3,3,3,3,3,3,3,3,3,3,3,3,3,3,3,3,3,3,3,3,3,3	0,0,1,0,0,1,1,1,0,1,0,1,0,0,1,0,1,1,0,1,0,1,0,0,1,0,1,0,0,0,1,1,0,0,0,1,1,1,1,1,0,1,1,1,0,0,1,0,0,1	0,0,1,0,0,1,1,1,1,1,0,1,0,0,1,0,1,1,0,1,0,1,0,0,1,0,0,0,1,0,1,1,0,0,0,1,1,1,1,1,0,1,1,1,0,0,1,0,0,1	0,0,1,0,0,1,1,1,1,1,0,1,0,0,1,0,1,1,0,1,0,1,0,0,1,0,1,0,1,0,1,1,0,0,0,1,1,1,1,1,0,1,1,1,0,0,1,0,0,1	0,0,1,0,0,1,1,1,1,1,0,1,0,0,1,0,1,0,0,1,0,1,0,0,1,0,1,0,1,0,1,1,0,0,0,1,1,1,1,1,0,1,1,1,0,0,1,0,0,1	0,0,0,0,0,1,1,1,1,1,0,1,0,0,1,0,1,0,0,1,0,1,0,0,1,0,1,1,1,0,1,1,0,0,0,1,1,1,1,1,0,1,0,1,0,0,1,0,0,1	0,0,1,0,0,1,1,1,1,1,0,1,0,0,1,0,1,0,0,1,0,1,0,0,1,0,1,0,1,0,1,1,0,0,0,1,1,1,0,1,0,1,1,1,0,0,1,0,0,1	3,3,3,3,3,3,3,3,3,3,3,3,3,3,3,3,3,3,3,3,3,3,3,3,3,3,3,3,3,3,3,3,3,3,3,3,3,3,3,3,3,3,3,3,3,3,3,3,3,3	3,3,3,3,3,3,3,3,3,3,3,3,3,3,3,3,3,3,3,3,3,3,3,3,3,3,3,3,3,3,3,3,3,3,3,3,3,3,3,3,3,3,3,3,3,3,3,3,3,3	2,2,2,2,2,2,2,2,2,2,2,2,2,2,2,2,2,2,2,2,2,2,2,2,2,2,2,2,2,2,2,2,2,2,2,2,2,2,2,2,2,2,2,2,2,2,2,2,2,2	2,2,2,2,2,2,2,2,2,2,2,2,2,2,2,2,2,2,2,2,2,2,2,2,2,2,2,2,2,2,2,2,2,2,2,2,2,2,2,2,2,2,2,2,2,2,2,2,2,2	2,2,2,2,2,2,2,2,2,2,2,2,2,2,2,2,2,2,2,2,2,2,2,2,2,2,2,2,2,2,2,2,2,2,2,2,2,2,2,2,2,2,2,2,2,2,2,2,2,2	3,3,3,3,3,3,3,3,3,3,3,3,3,3,3,3,3,3,3,3,3,3,3,3,3,3,3,3,3,3,3,3,3,3,3,3,3,3,3,3,3,3,3,3,3,3,3,3,3,3	3,3,3,3,3,3,3,3,3,3,3,3,3,3,3,3,3,3,3,3,3,3,3,3,3,3,3,3,3,3,3,3,3,3,3,3,3,3,3,3,3,3,3,3,3,3,3,3,3,3	0,0,1,0,0,1,1,1,1,1,0,1,0,0,1,0,1,0,0,1,0,1,0,0,1,0,1,0,1,0,1,1,0,0,0,1,1,1,1,1,0,1,1,1,0,0,1,0,0,1	0,0,1,0,0,1,1,1,1,1,0,1,0,0,1,0,1,0,0,1,0,1,0,0,1,0,1,0,1,0,1,1,0,0,0,1,1,1,1,1,0,1,1,1,0,0,1,0,0,1	0,0,1,1,0,1,0,1,1,1,2,3,0,0,0,0,1,1,1,3,0,1,0,0,3,1,1,0,0,0,1,1,0,0,0,1,1,1,1,1,2,1,1,1,1,0,1,0,0,1	2,2,2,2,2,2,2,2,2,2,2,2,2,2,2,2,2,2,2,2,2,2,2,2,2,2,2,2,2,2,2,2,2,2,2,2,2,2,2,2,2,2,2,2,2,2,2,2,2,2	3,3,3,3,3,3,3,3,3,3,3,3,3,3,3,3,3,3,3,3,3,3,3,3,3,3,3,3,3,3,3,3,3,3,3,3,3,3,3,3,3,3,3,3,3,3,3,3,3,3	0,0,1,0,0,1,1,1,1,1,0,1,0,0,1,0,1,1,0,1,0,1,0,0,1,0,1,0,0,0,1,1,0,0,0,1,1,1,1,1,0,1,1,1,0,0,1,0,0,1	0,0,1,0,0,1,1,1,1,1,0,1,0,0,1,0,1,1,0,1,0,1,0,0,1,0,1,0,1,0,1,1,0,0,0,1,1,1,1,1,0,1,1,1,0,0,1,0,0,1	0,0,1,0,0,1,1,1,1,1,0,1,0,0,1,0,1,1,0,1,0,1,0,0,1,0,1,0,1,0,1,1,0,0,0,1,1,1,1,1,0,1,1,1,0,0,1,0,0,1	0,0,1,0,0,1,1,1,1,1,0,1,0,0,1,0,1,0,0,1,0,1,0,0,1,0,1,0,1,0,1,1,0,0,0,1,1,1,1,1,0,1,1,1,0,0,1,0,0,1
996300	2,2,2,2,2,2,2,2,2,2,2,2,2,2,2,2,2,2,2,2,2,2,2,2,2,2,2,2,2,2,2,2,2,2,2,2,2,2,2,2,2,2,2,2,2,2,2,2,2,2	2,2,2,2,2,2,2,2,2,2,2,2,2,2,2,2,2,2,2,2,2,2,2,2,2,2,2,2,2,2,2,2,2,2,2,2,2,2,2,2,2,2,2,2,2,2,2,2,2,2	3,3,3,3,3,3,3,3,3,3,3,3,3,3,3,3,3,3,3,3,3,3,3,3,3,3,3,3,3,3,3,3,3,3,3,3,3,3,3,3,3,3,3,3,3,3,3,3,3,3	3,3,3,3,3,3,3,3,3,3,3,3,3,3,3,3,3,3,3,3,3,3,3,3,3,3,3,3,3,3,3,3,3,3,3,3,3,3,3,3,3,3,3,3,3,3,3,3,3,3	0,0,1,0,0,0,1,1,1,0,0,0,0,1,1,0,0,0,0,1,1,0,1,0,0,1,1,1,0,1,0,1,0,1,1,0,1,0,0,1,1,1,0,0,0,0,0,1,1,1	0,0,1,0,0,0,1,1,1,0,0,0,0,1,1,0,0,0,0,0,1,0,0,0,0,1,1,1,0,1,0,1,0,1,0,0,1,0,0,1,1,1,0,0,0,0,0,1,1,1	0,0,1,0,0,0,1,1,1,0,0,0,0,0,1,1,0,0,0,0,0,0,0,0,0,1,1,1,0,1,0,1,0,0,0,0,1,0,0,1,1,1,0,0,1,0,0,1,0,1	0,0,1,0,1,0,1,1,1,0,0,0,0,0,1,1,0,0,0,0,0,1,1,0,0,1,1,0,0,0,0,1,0,0,0,0,1,0,0,1,1,1,0,0,1,0,0,0,0,1	0,0,1,0,1,0,1,1,1,1,0,0,0,0,1,1,0,0,0,0,0,1,1,0,0,1,1,0,0,0,0,1,0,0,0,0,1,0,0,1,1,1,0,0,1,1,0,0,0,1	0,0,1,0,1,0,0,1,0,1,0,0,0,0,1,1,0,0,0,0,0,1,1,0,0,1,1,0,0,1,0,1,1,0,0,0,1,0,0,1,1,1,0,0,1,0,0,0,0,1	3,3,3,3,3,3,3,3,3,3,3,3,3,3,3,3,3,3,3,3,3,3,3,3,3,3,3,3,3,3,3,3,3,3,3,3,3,3,3,3,3,3,3,3,3,3,3,3,3,3	3,3,3,3,3,3,3,3,3,3,3,3,3,3,3,3,3,3,3,3,3,3,3,3,3,3,3,3,3,3,3,3,3,3,3,3,3,3,3,3,3,3,3,3,3,3,3,3,3,3	2,2,2,2,2,2,2,2,2,2,2,2,2,2,2,2,2,2,2,2,2,2,2,2,2,2,2,2,2,2,2,2,2,2,2,2,2,2,2,2,2,2,2,2,2,2,2,2,2,2	2,2,2,2,2,2,2,2,2,2,2,2,2,2,2,2,2,2,2,2,2,2,2,2,2,2,2,2,2,2,2,2,2,2,2,2,2,2,2,2,2,2,2,2,2,2,2,2,2,2	2,2,2,2,2,2,2,2,2,2,2,2,2,2,2,2,2,2,2,2,2,2,2,2,2,2,2,2,2,2,2,2,2,2,2,2,2,2,2,2,2,2,2,2,2,2,2,2,2,2	3,3,3,3,3,3,3,3,3,3,3,3,3,3,3,3,3,3,3,3,3,3,3,3,3,3,3,3,3,3,3,3,3,3,3,3,3,3,3,3,3,3,3,3,3,3,3,3,3,3	3,3,3,3,3,3,3,3,3,3,3,3,3,3,3,3,3,3,3,3,3,3,3,3,3,3,3,3,3,3,3,3,3,3,3,3,3,3,3,3,3,3,3,3,3,3,3,3,3,3	0,0,1,0,1,0,1,1,0,1,0,0,0,0,1,1,0,0,0,0,0,1,1,0,0,1,1,0,0,1,0,1,1,0,0,0,1,0,0,1,1,1,0,0,1,0,0,0,0,1	0,0,1,0,1,0,1,1,1,1,0,0,0,0,1,1,0,0,0,0,0,1,1,0,0,1,1,0,0,0,0,1,0,0,0,0,1,0,0,1,1,1,0,0,1,0,0,0,0,1	0,0,1,0,0,0,1,1,3,0,0,0,0,1,1,0,0,0,1,2,1,0,1,2,0,1,1,1,0,1,2,2,0,1,1,2,1,0,2,1,1,1,2,0,0,0,2,0,1,3	2,2,2,2,2,2,2,2,2,2,2,2,2,2,2,2,2,2,2,2,2,2,2,2,2,2,2,2,2,2,2,2,2,2,2,2,2,2,2,2,2,2,2,2,2,2,2,2,2,2	3,3,3,3,3,3,3,3,3,3,3,3,3,3,3,3,3,3,3,3,3,3,3,3,3,3,3,3,3,3,3,3,3,3,3,3,3,3,3,3,3,3,3,3,3,3,3,3,3,3	0,0,1,0,0,0,1,1,1,0,0,0,0,1,1,0,0,0,0,1,1,0,1,0,0,1,1,1,0,1,0,1,0,1,1,0,1,0,0,1,1,1,0,0,0,0,0,1,1,1	0,0,1,0,0,0,1,1,1,0,0,0,0,0,1,0,0,0,0,0,1,0,0,0,0,1,1,1,0,1,0,1,0,1,0,0,1,0,0,1,1,1,0,0,0,0,0,1,1,1	0,0,1,0,0,0,1,1,1,0,0,0,0,0,1,1,0,0,0,0,0,0,0,0,0,1,1,1,0,1,0,1,0,0,0,0,1,0,0,1,1,1,0,0,1,0,0,1,0,1	0,0,1,0,1,0,1,1,1,0,0,0,0,0,1,1,0,0,0,0,0,1,1,0,0,1,1,0,0,0,0,1,0,0,0,0,1,0,0,1,1,1,0,0,1,0,0,0,0,1
996400	2,2,2,2,2,2,2,2,2,2,2,2,2,2,2,2,2,2,2,2,2,2,2,2,2,2,2,2,2,2,2,2,2,2,2,2,2,2,2,2,2,2,2,2,2,2,2,2,2,2	2,2,2,2,2,2,2,2,2,2,2,2,2,2,2,2,2,2,2,2,2,2,2,2,2,2,2,2,2,2,2,2,2,2,2,2,2,2,2,2,2,2,2,2,2,2,2,2,2,2	3,3,3,3,3,3,3,3,3,3,3,3,3,3,3,3,3,3,3,3,3,3,3,3,3,3,3,3,3,3,3,3,3,3,3,3,3,3,3,3,3,3,3,3,3,3,3,3,3,3	3,3,3,3,3,3,3,3,3,3,3,3,3,3,3,3,3,3,3,3,3,3,3,3,3,3,3,3,3,3,3,3,3,3,3,3,3,3,3,3,3,3,3,3,3,3,3,3,3,3	0,0,1,0,1,0,0,1,1,1,1,0,0,0,1,0,1,1,0,0,0,1,1,1,0,1,0,1,1,1,1,0,0,1,1,1,1,1,1,0,1,1,1,0,0,1,1,1,0,1	0,0,0,0,1,0,1,1,0,0,0,0,0,0,1,0,1,1,0,0,0,1,1,1,0,1,0,1,0,1,1,0,0,1,1,1,1,1,1,1,1,1,0,0,0,1,1,1,0,1	0,0,0,0,1,0,1,1,0,0,0,0,0,1,1,0,1,1,0,0,0,0,1,1,0,1,0,1,0,1,1,0,0,1,1,1,1,1,1,1,1,1,0,0,0,1,1,1,0,1	0,0,0,0,1,0,1,1,0,0,0,0,0,0,1,0,0,1,0,0,0,0,1,1,0,1,0,1,0,1,1,0,0,1,1,1,1,1,1,1,1,1,0,0,0,1,1,1,0,1	0,0,0,0,1,0,1,1,0,0,0,0,0,0,1,0,0,1,0,1,0,0,1,1,0,1,0,1,0,1,1,0,0,1,1,1,1,1,0,1,1,1,0,0,0,1,1,1,0,1	0,0,0,0,1,0,1,1,0,1,0,0,0,0,1,0,0,1,0,0,0,0,1,1,0,1,0,1,0,0,1,0,0,1,1,1,1,1,1,1,1,1,0,0,0,1,1,1,0,1	3,3,3,3,3,3,3,3,3,3,3,3,3,3,3,3,3,3,3,3,3,3,3,3,3,3,3,3,3,3,3,3,3,3,3,3,3,3,3,3,3,3,3,3,3,3,3,3,3,3	3,3,3,3,3,3,3,3,3,3,3,3,3,3,3,3,3,3,3,3,3,3,3,3,3,3,3,3,3,3,3,3,3,3,3,3,3,3,3,3,3,3,3,3,3,3,3,3,3,3	2,2,2,2,2,2,2,2,2,2,2,2,2,2,2,2,2,2,2,2,2,2,2,2,2,2,2,2,2,2,2,2,2,2,2,2,2,2,2,2,2,2,2,2,2,2,2,2,2,2	2,2,2,2,2,2,2,2,2,2,2,2,2,2,2,2,2,2,2,2,2,2,2,2,2,2,2,2,2,2,2,2,2,2,2,2,2,2,2,2,2,2,2,2,2,2,2,2,2,2	2,2,2,2,2,2,2,2,2,2,2,2,2,2,2,2,2,2,2,2,2,2,2,2,2,2,2,2,2,2,2,2,2,2,2,2,2,2,2,2,2,2,2,2,2,2,2,2,2,2	3,3,3,3,3,3,3,3,3,3,3,3,3,3,3,3,3,3,3,3,3,3,3,3,3,3,3,3,3,3,3,3,3,3,3,3,3,3,3,3,3,3,3,3,3,3,3,3,3,3	3,3,3,3,3,3,3,3,3,3,3,3,3,3,3,3,3,3,3,3,3,3,3,3,3,3,3,3,3,3,3,3,3,3,3,3,3,3,3,3,3,3,3,3,3,3,3,3,3,3	0,0,0,0,1,0,1,1,0,1,0,0,0,0,1,0,0,1,0,0,0,0,1,1,0,1,0,1,0,0,1,0,0,1,1,1,1,1,1,1,1,1,0,0,0,1,1,1,0,1	0,0,0,0,1,0,1,1,0,0,0,0,0,0,1,0,0,1,0,0,0,0,1,1,0,1,0,1,0,1,1,0,0,1,1,1,1,1,1,1,1,1,0,0,0,1,1,1,0,1	3,2,2,1,2,1,1,0,3,1,1,1,2,2,2,1,0,2,0,3,3,3,0,0,3,0,2,1,2,3,0,3,1,0,2,1,3,1,0,3,3,3,1,0,0,1,1,0,2,2	2,2,2,2,2,2,2,2,2,2,2,2,2,2,2,2,2,2,2,2,2,2,2,2,2,2,2,2,2,2,2,2,2,2,2,2,2,2,2,2,2,2,2,2,2,2,2,2,2,2	3,3,3,3,3,3,3,3,3,3,3,3,3,3,3,3,3,3,3,3,3,3,3,3,3,3,3,3,3,3,3,3,3,3,3,3,3,3,3,3,3,3,3,3,3,3,3,3,3,3	0,0,1,0,1,0,0,1,0,1,0,0,0,0,1,0,1,1,0,0,0,1,1,1,0,1,0,1,0,1,1,0,0,1,1,1,1,1,1,1,1,1,1,0,0,1,1,1,0,1	0,0,0,0,1,0,1,1,0,0,0,0,0,0,1,0,1,1,0,0,0,1,1,1,0,1,0,1,0,1,1,0,0,1,1,1,1,1,1,1,1,1,0,0,0,1,1,1,0,1	0,0,0,0,1,0,1,1,0,0,0,0,0,0,1,0,1,1,0,0,0,0,1,1,0,1,0,1,0,1,1,0,0,1,1,1,1,1,1,1,1,1,0,0,0,1,1,1,0,1	0,0,0,0,1,0,1,1,0,0,0,0,0,0,1,0,0,1,0,0,0,0,1,1,0,1,0,1,0,1,1,0,0,1,1,1,1,1,1,1,1,1,0,0,0,1,1,1,0,1
996500	2,2,2,2,2,2,2,2,2,2,2,2,2,2,2,2,2,2,2,2,2,2,2,2,2,2,2,2,2,2,2,2,2,2,2,2,2,2,2,2,2,2,2,2,2,2,2,2,2,2	2,2,2,2,2,2,2,2,2,2,2,2,2,2,2,2,2,2,2,2,2,2,2,2,2,2,2,2,2,2,2,2,2,2,2,2,2,2,2,2,2,2,2,2,2,2,2,2,2,2	3,3,3,3,3,3,3,3,3,3,3,3,3,3,3,3,3,3,3,3,3,3,3,3,3,3,3,3,3,3,3,3,3,3,3,3,3,3,3,3,3,3,3,3,3,3,3,3,3,3	3,3,3,3,3,3,3,3,3,3,3,3,3,3,3,3,3,3,3,3,3,3,3,3,3,3,3,3,3,3,3,3,3,3,3,3,3,3,3,3,3,3,3,3,3,3,3,3,3,3	1,1,0,1,0,0,0,0,1,0,0,0,1,1,0,1,1,0,1,0,0,0,1,1,1,0,0,0,0,0,0,0,1,1,1,1,0,1,0,0,1,1,0,1,1,0,1,1,0,0	1,1,0,1,0,0,0,0,1,0,0,0,1,1,0,1,1,0,1,0,0,0,0,1,1,0,0,0,0,0,0,0,1,0,1,1,0,1,0,0,1,1,0,1,1,0,1,1,0,0	1,1,0,1,0,0,0,0,1,0,0,0,1,1,0,1,1,0,1,0,0,0,1,1,1,1,0,0,0,0,0,0,1,1,1,1,0,1,0,0,1,1,0,1,1,0,0,1,0,0	1,1,0,1,0,0,0,0,1,0,0,0,1,1,0,1,1,1,1,0,0,0,1,1,1,1,0,0,0,0,0,0,1,1,1,1,0,1,0,0,1,1,0,1,1,0,0,1,0,0	1,1,0,1,0,0,0,0,1,0,0,0,1,1,0,1,1,1,1,0,0,0,1,1,1,1,0,0,0,0,0,0,1,1,1,1,0,1,0,0,1,1,0,1,1,0,0,1,0,0	1,1,0,1,0,0,0,0,1,0,0,0,1,1,0,1,1,1,1,0,0,0,1,1,1,1,0,0,0,0,0,0,1,1,1,1,0,1,0,0,1,1,0,1,0,0,0,1,0,0	3,3,3,3,3,3,3,3,3,3,3,3,3,3,3,3,3,3,3,3,3,3,3,3,3,3,3,3,3,3,3,3,3,3,3,3,3,3,3,3,3,3,3,3,3,3,3,3,3,3	3,3,3,3,3,3,3,3,3,3,3,3,3,3,3,3,3,3,3,3,3,3,3,3,3,3,3,3,3,3,3,3,3,3,3,3,3,3,3,3,3,3,3,3,3,3,3,3,3,3	2,2,2,2,2,2,2,2,2,2,2,2,2,2,2,2,2,2,2,2,2,2,2,2,2,2,2,2,2,2,2,2,2,2,2,2,2,2,2,2,2,2,2,2,2,2,2,2,2,2	2,2,2,2,2,2,2,2,2,2,2,2,2,2,2,2,2,2,2,2,2,2,2,2,2,2,2,2,2,2,2,2,2,2,2,2,2,2,2,2,2,2,2,2,2,2,2,2,2,2	2,2,2,2,2,2,2,2,2,2,2,2,2,2,2,2,2,2,2,2,2,2,2,2,2,2,2,2,2,2,2,2,2,2,2,2,2,2,2,2,2,2,2,2,2,2,2,2,2,2	3,3,3,3,3,3,3,3,3,3,3,3,3,3,3,3,3,3,3,3,3,3,3,3,3,3,3,3,3,3,3,3,3,3,3,3,3,3,3,3,3,3,3,3,3,3,3,3,3,3	3,3,3,3,3,3,3,3,3,3,3,3,3,3,3,3,3,3,3,3,3,3,3,3,3,3,3,3,3,3,3,3,3,3,3,3,3,3,3,3,3,3,3,3,3,3,3,3,3,3	1,1,0,1,0,0,0,0,1,0,0,0,1,1,0,1,1,1,1,0,0,0,1,1,1,1,0,0,0,0,0,0,1,1,1,1,0,1,0,0,1,1,0,1,0,0,0,1,0,0	1,1,0,1,0,0,0,0,1,0,0,0,1,1,0,1,1,1,1,0,0,0,1,1,1,1,0,0,0,0,0,0,1,1,1,1,0,1,0,0,1,1,0,1,1,0,0,1,0,0	1,1,0,0,0,0,0,0,1,0,0,0,1,1,0,1,1,0,1,0,0,0,1,1,1,0,0,0,0,0,0,0,1,1,1,1,0,1,0,0,1,1,0,1,1,0,1,1,0,0	2,2,2,2,2,2,2,2,2,2,2,2,2,2,2,2,2,2,2,2,2,2,2,2,2,2,2,2,2,2,2,2,2,2,2,2,2,2,2,2,2,2,2,2,2,2,2,2,2,2	3,3,3,3,3,3,3,3,3,3,3,3,3,3,3,3,3,3,3,3,3,3,3,3,3,3,3,3,3,3,3,3,3,3,3,3,3,3,3,3,3,3,3,3,3,3,3,3,3,3	1,1,0,1,0,0,0,0,1,0,0,0,1,1,0,1,1,0,1,0,0,0,1,1,1,0,0,0,0,0,0,0,1,1,1,1,0,1,0,0,1,1,0,1,1,0,1,1,0,0	1,1,0,1,0,0,0,0,1,0,0,0,1,1,0,1,1,0,1,0,0,0,1,1,1,0,0,0,0,0,0,0,1,1,1,1,0,1,0,0,1,1,0,1,1,0,1,1,0,0	1,1,0,1,0,0,0,0,1,0,0,0,1,1,0,1,1,1,1,0,0,0,1,1,1,1,0,0,0,0,0,0,1,1,1,1,0,1,0,0,1,1,0,1,1,0,0,1,0,0	1,1,0,1,0,0,0,0,1,0,0,0,1,1,0,1,1,1,1,0,0,0,1,1,1,1,0,0,0,0,0,0,1,1,1,1,0,1,0,0,1,1,0,1,1,0,0,1,0,0
996600	2,2,2,2,2,2,2,2,2,2,2,2,2,2,2,2,2,2,2,2,2,2,2,2,2,2,2,2,2,2,2,2,2,2,2,2,2,2,2,2,2,2,2,2,2,2,2,2,2,2	2,2,2,2,2,2,2,2,2,2,2,2,2,2,2,2,2,2,2,2,2,2,2,2,2,2,2,2,2,2,2,2,2,2,2,2,2,2,2,2,2,2,2,2,2,2,2,2,2,2	3,3,3,3,3,3,3,3,3,3,3,3,3,3,3,3,3,3,3,3,3,3,3,3,3,3,3,3,3,3,3,3,3,3,3,3,3,3,3,3,3,3,3,3,3,3,3,3,3,3	3,3,3,3,3,3,3,3,3,3,3,3,3,3,3,3,3,3,3,3,3,3,3,3,3,3,3,3,3,3,3,3,3,3,3,3,3,3,3,3,3,3,3,3,3,3,3,3,3,3	0,1,0,1,1,1,1,0,0,1,0,0,1,1,1,1,1,1,0,0,1,1,0,0,1,1,0,0,0,1,1,0,1,1,1,0,1,1,0,0,0,1,0,1,1,0,0,1,0,0	0,1,0,0,1,1,1,0,0,1,1,0,1,1,1,1,1,1,0,0,1,1,0,0,1,1,0,0,0,1,1,0,0,1,1,0,1,1,0,0,0,1,0,1,1,0,0,1,0,0	0,1,0,0,1,1,1,0,0,1,1,0,1,1,1,1,1,1,0,0,1,1,0,0,1,1,0,0,0,1,1,0,0,1,1,0,1,1,0,0,0,1,0,1,1,0,0,1,0,0	0,1,0,0,1,1,1,0,1,1,1,0,1,1,1,1,1,1,0,0,1,1,0,0,1,1,0,0,0,1,1,0,0,1,1,0,1,1,0,0,0,1,0,1,1,0,0,1,0,0	0,1,0,0,1,1,1,0,1,1,1,0,1,1,1,1,1,0,0,0,1,1,0,0,1,1,0,0,0,1,1,0,0,1,1,0,1,1,0,0,0,1,0,1,1,0,0,0,0,0	0,1,0,0,1,1,1,0,1,1,1,0,1,1,1,1,1,0,0,0,0,1,1,0,1,1,0,0,0,1,1,0,0,1,1,0,1,1,0,0,0,1,0,1,1,0,0,0,0,0	3,3,3,3,3,3,3,3,3,3,3,3,3,3,3,3,3,3,3,3,3,3,3,3,3,3,3,3,3,3,3,3,3,3,3,3,3,3,3,3,3,3,3,3,3,3,3,3,3,3	3,3,3,3,3,3,3,3,3,3,3,3,3,3,3,3,3,3,3,3,3,3,3,3,3,3,3,3,3,3,3,3,3,3,3,3,3,3,3,3,3,3,3,3,3,3,3,3,3,3	2,2,2,2,2,2,2,2,2,2,2,2,2,2,2,2,2,2,2,2,2,2,2,2,2,2,2,2,2,2,2,2,2,2,2,2,2,2,2,2,2,2,2,2,2,2,2,2,2,2	2,2,2,2,2,2,2,2,2,2,2,2,2,2,2,2,2,2,2,2,2,2,2,2,2,2,2,2,2,2,2,2,2,2,2,2,2,2,2,2,2,2,2,2,2,2,2,2,2,2	2,2,2,2,2,2,2,2,2,2,2,2,2,2,2,2,2,2,2,2,2,2,2,2,2,2,2,2,2,2,2,2,2,2,2,2,2,2,2,2,2,2,2,2,2,2,2,2,2,2	3,3,3,3,3,3,3,3,3,3,3,3,3,3,3,3,3,3,3,3,3,3,3,3,3,3,3,3,3,3,3,3,3,3,3,3,3,3,3,3,3,3,3,3,3,3,3,3,3,3	3,3,3,3,3,3,3,3,3,3,3,3,3,3,3,3,3,3,3,3,3,3,3,3,3,3,3,3,3,3,3,3,3,3,3,3,3,3,3,3,3,3,3,3,3,3,3,3,3,3	0,1,0,0,1,1,1,0,1,1,1,0,1,1,1,1,1,0,0,0,0,1,1,0,1,1,0,0,0,1,1,0,0,1,1,0,1,1,0,0,0,1,0,1,1,0,0,0,0,0	0,1,0,0,1,1,1,0,1,1,1,0,1,1,1,1,1,0,0,0,1,1,0,0,1,1,0,0,0,1,1,0,0,1,1,0,1,1,0,0,0,1,0,1,1,0,0,0,0,0	3,3,3,3,3,3,3,3,3,3,3,3,3,3,3,3,3,3,3,3,3,3,3,3,3,3,3,3,3,3,3,3,3,3,3,3,3,3,3,3,3,3,3,3,3,3,3,3,3,3	2,2,2,2,2,2,2,2,2,2,2,2,2,2,2,2,2,2,2,2,2,2,2,2,2,2,2,2,2,2,2,2,2,2,2,2,2,2,2,2,2,2,2,2,2,2,2,2,2,2	3,3,3,3,3,0,0,2,0,2,0,2,2,2,3,2,1,1,0,1,1,1,2,2,1,0,0,1,0,2,2,2,2,3,1,0,1,0,2,3,2,3,2,3,0,1,0,0,3,2	0,1,0,0,1,1,1,0,0,1,1,0,1,1,1,1,1,1,0,0,1,1,0,0,1,1,0,0,0,1,1,0,0,1,1,0,1,1,0,0,0,1,0,1,1,0,0,1,0,0	0,1,0,0,1,1,1,0,0,1,1,0,1,1,1,1,1,1,0,0,1,1,0,0,1,1,0,0,0,1,1,0,0,1,1,0,1,1,0,0,0,1,0,1,1,0,0,1,0,0	0,1,0,0,1,1,1,0,0,1,1,0,1,1,1,1,1,1,0,0,1,1,0,0,1,1,0,0,0,1,1,0,0,1,1,0,1,1,0,0,0,1,0,1,1,0,0,1,0,0	0,1,0,0,1,1,1,0,1,1,1,0,1,1,1,1,1,1,0,0,1,1,0,0,1,1,0,0,0,1,1,0,0,1,1,0,1,1,0,0,0,1,0,1,1,0,0,1,0,0
996700	2,2,2,2,2,2,2,2,2,2,2,2,2,2,2,2,2,2,2,2,2,2,2,2,2,2,2,2,2,2,2,2,2,2,2,2,2,2,2,2,2,2,2,2,2,2,2,2,2,2	2,2,2,2,2,2,2,2,2,2,2,2,2,2,2,2,2,2,2,2,2,2,2,2,2,2,2,2,2,2,2,2,2,2,2,2,2,2,2,2,2,2,2,2,2,2,2,2,2,2	3,3,3,3,3,3,3,3,3,3,3,3,3,3,3,3,3,3,3,3,3,3,3,3,3,3,3,3,3,3,3,3,3,3,3,3,3,3,3,3,3,3,3,3,3,3,3,3,3,3	3,3,3,3,3,3,3,3,3,3,3,3,3,3,3,3,3,3,3,3,3,3,3,3,3,3,3,3,3,3,3,3,3,3,3,3,3,3,3,3,3,3,3,3,3,3,3,3,3,3	1,1,1,1,0,1,0,0,1,1,1,1,1,1,0,1,1,1,0,0,1,1,1,0,0,0,1,1,1,0,0,1,0,1,0,1,0,1,1,0,0,0,0,1,1,0,0,1,0,0	1,1,1,0,0,1,0,0,1,0,1,1,1,1,0,1,1,1,0,0,1,1,1,0,0,0,1,1,1,0,0,1,0,1,0,1,0,1,1,0,0,0,0,1,1,0,0,1,0,0	1,1,0,0,0,0,0,0,0,0,1,1,1,1,0,1,1,1,0,0,1,1,0,0,0,0,1,1,0,0,0,1,1,1,0,0,0,1,1,0,0,0,0,1,1,0,0,1,0,0	1,1,1,0,0,0,0,1,0,0,1,1,1,1,0,1,1,1,0,0,0,1,0,0,0,0,1,1,1,0,0,1,0,1,1,0,0,1,1,0,0,0,0,1,1,0,0,1,0,0	1,1,1,0,0,0,0,1,0,0,1,1,1,1,0,1,1,1,0,0,1,1,0,0,0,0,1,1,1,0,0,1,0,1,0,0,0,1,1,0,0,1,0,1,1,0,0,1,0,0	1,1,1,0,0,0,0,1,0,0,1,0,1,1,0,1,1,1,0,0,1,1,0,0,0,0,1,1,1,0,0,1,0,1,0,0,0,1,1,0,0,1,0,1,1,0,0,1,0,0	3,3,3,3,3,3,3,3,3,3,3,3,3,3,3,3,3,3,3,3,3,3,3,3,3,3,3,3,3,3,3,3,3,3,3,3,3,3,3,3,3,3,3,3,3,3,3,3,3,3	3,3,3,3,3,3,3,3,3,3,3,3,3,3,3,3,3,3,3,3,3,3,3,3,3,3,3,3,3,3,3,3,3,3,3,3,3,3,3,3,3,3,3,3,3,3,3,3,3,3	2,2,2,2,2,2,2,2,2,2,2,2,2,2,2,2,2,2,2,2,2,2,2,2,2,2,2,2,2,2,2,2,2,2,2,2,2,2,2,2,2,2,2,2,2,2,2,2,2,2	2,2,2,2,2,2,2,2,2,2,2,2,2,2,2,2,2,2,2,2,2,2,2,2,2,2,2,2,2,2,2,2,2,2,2,2,2,2,2,2,2,2,2,2,2,2,2,2,2,2	2,2,2,2,2,2,2,2,2,2,2,2,2,2,2,2,2,2,2,2,2,2,2,2,2,2,2,2,2,2,2,2,2,2,2,2,2,2,2,2,2,2,2,2,2,2,2,2,2,2	3,3,3,3,3,3,3,3,3,3,3,3,3,3,3,3,3,3,3,3,3,3,3,3,3,3,3,3,3,3,3,3,3,3,3,3,3,3,3,3,3,3,3,3,3,3,3,3,3,3	3,3,3,3,3,3,3,3,3,3,3,3,3,3,3,3,3,3,3,3,3,3,3,3,3,3,3,3,3,3,3,3,3,3,3,3,3,3,3,3,3,3,3,3,3,3,3,3,3,3	1,1,1,0,0,0,0,1,0,0,1,1,1,1,0,1,1,1,0,0,1,1,0,0,0,0,1,1,1,0,0,1,0,1,0,0,0,1,1,0,0,1,0,1,1,0,0,1,0,0	1,1,1,0,0,0,0,1,0,0,1,1,1,1,0,1,1,1,0,0,1,1,0,0,0,0,1,1,1,0,0,1,0,1,0,0,0,1,1,0,0,1,0,1,1,0,0,1,0,0	3,3,3,3,3,3,3,3,3,3,3,3,3,3,3,3,3,3,3,3,3,3,3,3,3,3,3,3,3,3,3,3,3,3,3,3,3,3,3,3,3,3,3,3,3,3,3,3,3,3	2,2,2,2,2,2,2,2,2,2,2,2,2,2,2,2,2,2,2,2,2,2,2,2,2,2,2,2,2,2,2,2,2,2,2,2,2,2,2,2,2,2,2,2,2,2,2,2,2,2	0,1,2,3,0,3,0,1,1,3,1,0,1,1,2,0,3,3,0,0,0,2,0,2,0,0,0,0,0,1,3,1,2,2,1,1,3,3,1,3,0,1,3,2,1,3,3,1,1,3	1,1,1,0,0,1,0,0,1,0,1,1,1,1,0,1,1,1,0,0,1,1,1,0,0,0,1,1,1,0,0,1,0,1,0,1,0,1,1,0,0,0,0,1,1,0,0,1,0,0	1,1,1,0,0,1,0,0,1,0,1,1,1,1,0,1,1,1,0,0,1,1,1,0,0,0,1,1,1,0,0,1,0,1,0,1,0,1,1,0,0,0,0,1,1,0,0,1,0,0	1,1,1,0,0,0,0,0,0,0,1,1,1,1,0,1,1,1,0,0,1,1,0,0,0,0,1,1,1,0,0,1,0,1,0,0,0,1,1,0,0,0,0,1,1,0,0,1,0,0	1,1,1,0,0,0,0,1,0,0,1,1,1,1,0,1,1,1,0,0,1,1,0,0,0,0,1,1,1,0,0,1,0,1,0,0,0,1,1,0,0,0,0,1,1,0,0,1,0,0
996800	2,2,2,2,2,2,2,2,2,2,2,2,2,2,2,2,2,2,2,2,2,2,2,2,2,2,2,2,2,2,2,2,2,2,2,2,2,2,2,2,2,2,2,2,2,2,2,2,2,2	2,2,2,2,2,2,2,2,2,2,2,2,2,2,2,2,2,2,2,2,2,2,2,2,2,2,2,2,2,2,2,2,2,2,2,2,2,2,2,2,2,2,2,2,2,2,2,2,2,2	3,3,3,3,3,3,3,3,3,3,3,3,3,3,3,3,3,3,3,3,3,3,3,3,3,3,3,3,3,3,3,3,3,3,3,3,3,3,3,3,3,3,3,3,3,3,3,3,3,3	3,3,3,3,3,3,3,3,3,3,3,3,3,3,3,3,3,3,3,3,3,3,3,3,3,3,3,3,3,3,3,3,3,3,3,3,3,3,3,3,3,3,3,3,3,3,3,3,3,3	0,1,0,1,1,0,0,1,0,1,0,0,1,0,1,1,1,1,0,1,0,1,0,0,0,1,0,0,0,1,0,0,0,0,1,0,1,0,0,0,0,0,0,0,1,1,1,0,1,1	0,1,0,1,1,0,0,1,0,1,0,0,1,0,1,1,1,1,0,1,0,1,0,0,0,1,0,0,0,1,0,0,0,0,1,0,1,0,0,0,0,0,0,0,1,1,1,0,1,1	0,1,0,0,1,0,0,1,0,1,0,0,1,0,1,1,1,1,1,1,1,1,0,0,0,1,0,1,0,1,0,0,0,0,1,0,1,0,0,0,0,0,0,0,1,1,1,0,1,1	0,1,0,0,1,0,0,1,0,1,0,0,1,0,1,1,0,1,1,0,1,1,0,0,0,1,0,1,0,1,0,0,0,0,1,0,1,0,0,0,0,0,0,0,0,1,1,0,1,1	0,1,0,0,1,0,0,0,0,1,0,0,1,1,1,1,0,1,1,0,1,1,0,0,0,1,1,1,1,1,0,1,0,0,1,0,1,0,0,0,0,0,0,0,1,1,1,0,1,1	0,1,0,0,1,0,0,1,0,1,0,0,1,1,1,1,1,1,1,0,1,1,0,1,0,1,0,1,1,1,0,0,0,0,1,0,1,0,0,0,0,0,0,0,1,1,1,0,1,1	3,3,3,3,3,3,3,3,3,3,3,3,3,3,3,3,3,3,3,3,3,3,3,3,3,3,3,3,3,3,3,3,3,3,3,3,3,3,3,3,3,3,3,3,3,3,3,3,3,3	3,3,3,3,3,3,3,3,3,3,3,3,3,3,3,3,3,3,3,3,3,3,3,3,3,3,3,3,3,3,3,3,3,3,3,3,3,3,3,3,3,3,3,3,3,3,3,3,3,3	2,2,2,2,2,2,2,2,2,2,2,2,2,2,2,2,2,2,2,2,2,2,2,2,2,2,2,2,2,2,2,2,2,2,2,2,2,2,2,2,2,2,2,2,2,2,2,2,2,2	2,2,2,2,2,2,2,2,2,2,2,2,2,2,2,2,2,2,2,2,2,2,2,2,2,2,2,2,2,2,2,2,2,2,2,2,2,2,2,2,2,2,2,2,2,2,2,2,2,2	2,2,2,2,2,2,2,2,2,2,2,2,2,2,2,2,2,2,2,2,2,2,2,2,2,2,2,2,2,2,2,2,2,2,2,2,2,2,2,2,2,2,2,2,2,2,2,2,2,2	3,3,3,3,3,3,3,3,3,3,3,3,3,3,3,3,3,3,3,3,3,3,3,3,3,3,3,3,3,3,3,3,3,3,3,3,3,3,3,3,3,3,3,3,3,3,3,3,3,3	3,3,3,3,3,3,3,3,3,3,3,3,3,3,3,3,3,3,3,3,3,3,3,3,3,3,3,3,3,3,3,3,3,3,3,3,3,3,3,3,3,3,3,3,3,3,3,3,3,3	0,1,0,0,1,0,0,1,0,1,0,0,1,1,1,1,1,1,1,0,1,1,0,1,0,1,0,1,1,1,0,0,0,0,1,0,1,0,0,0,0,0,0,0,1,1,1,0,1,1	0,1,0,0,1,0,0,1,0,1,0,0,1,1,1,1,1,1,1,0,1,1,0,0,0,1,0,1,1,1,0,0,0,0,1,0,1,0,0,0,0,0,0,0,1,1,1,0,1,1	3,3,3,3,3,3,3,3,3,3,3,3,3,3,3,3,3,3,3,3,3,3,3,3,3,3,3,3,3,3,3,3,3,3,3,3,3,3,3,3,3,3,3,3,3,3,3,3,3,3	2,2,2,2,2,2,2,2,2,2,2,2,2,2,2,2,2,2,2,2,2,2,2,2,2,2,2,2,2,2,2,2,2,2,2,2,2,2,2,2,2,2,2,2,2,2,2,2,2,2	0,2,3,1,2,0,0,1,0,2,3,2,2,1,2,3,1,1,2,3,0,3,3,1,2,3,2,0,1,3,0,1,0,2,3,3,3,2,2,2,1,2,2,1,3,3,0,1,2,1	0,1,0,1,1,0,0,1,0,1,0,0,1,0,1,1,1,1,0,1,0,1,0,0,0,1,0,0,0,1,0,0,0,0,1,0,1,0,0,0,0,0,0,0,1,1,1,0,1,1	0,1,0,1,1,0,0,1,0,1,0,0,1,0,1,1,1,1,0,1,0,1,0,0,0,1,0,0,0,1,0,0,0,0,1,0,1,0,0,0,0,0,0,0,1,1,1,0,1,1	0,1,0,0,1,0,0,1,0,1,0,0,1,0,1,1,1,1,1,1,1,1,0,0,0,1,0,1,0,1,0,0,0,0,1,0,1,0,0,0,0,0,0,0,1,1,1,0,1,1	0,1,0,0,1,0,0,1,0,1,0,0,1,0,1,1,1,1,1,0,1,1,0,0,0,1,0,1,0,1,0,0,0,0,1,0,1,0,0,0,0,0,0,0,1,1,1,0,1,1
996900	2,2,2,2,2,2,2,2,2,2,2,2,2,2,2,2,2,2,2,2,2,2,2,2,2,2,2,2,2,2,2,2,2,2,2,2,2,2,2,2,2,2,2,2,2,2,2,2,2,2	2,2,2,2,2,2,2,2,2,2,2,2,2,2,2,2,2,2,2,2,2,2,2,2,2,2,2,2,2,2,2,2,2,2,2,2,2,2,2,2,2,2,2,2,2,2,2,2,2,2	3,3,3,3,3,3,3,3,3,3,3,3,3,3,3,3,3,3,3,3,3,3,3,3,3,3,3,3,3,3,3,3,3,3,3,3,3,3,3,3,3,3,3,3,3,3,3,3,3,3	3,3,3,3,3,3,3,3,3,3,3,3,3,3,3,3,3,3,3,3,3,3,3,3,3,3,3,3,3,3,3,3,3,3,3,3,3,3,3,3,3,3,3,3,3,3,3,3,3,3	0,0,0,1,0,0,0,0,1,1,0,0,0,1,0,1,1,0,1,1,1,0,0,0,0,1,0,1,0,0,1,1,1,0,0,0,0,1,1,0,0,1,1,1,1,0,0,0,0,0	0,0,0,1,0,0,1,0,1,1,0,0,0,1,0,1,1,0,1,1,1,0,1,0,0,1,0,1,0,0,1,1,1,0,0,0,0,1,1,0,0,1,1,1,1,0,0,0,0,1	0,0,0,1,0,0,1,0,1,1,0,0,0,1,0,1,1,0,0,1,1,0,0,0,0,1,0,1,0,0,1,1,1,1,0,1,0,0,1,0,0,1,1,1,0,0,0,0,0,1	0,0,0,1,0,0,1,0,1,1,0,0,0,1,0,1,1,0,0,1,1,0,0,0,0,1,0,1,0,0,1,1,1,1,0,1,0,0,1,0,0,1,1,1,1,0,0,0,0,0	0,0,0,1,0,0,1,0,1,1,0,0,0,1,0,1,0,0,1,1,1,1,0,0,0,0,1,1,1,0,1,1,1,1,0,1,0,0,1,0,0,1,1,1,1,0,0,0,0,0	0,0,0,1,0,0,1,0,1,1,0,0,0,1,0,1,0,0,1,1,1,1,0,0,0,1,1,1,1,0,1,1,1,1,0,1,0,0,1,0,0,1,1,1,1,0,0,0,0,0	3,3,3,3,3,3,3,3,3,3,3,3,3,3,3,3,3,3,3,3,3,3,3,3,3,3,3,3,3,3,3,3,3,3,3,3,3,3,3,3,3,3,3,3,3,3,3,3,3,3	3,3,3,3,3,3,3,3,3,3,3,3,3,3,3,3,3,3,3,3,3,3,3,3,3,3,3,3,3,3,3,3,3,3,3,3,3,3,3,3,3,3,3,3,3,3,3,3,3,3	2,2,2,2,2,2,2,2,2,2,2,2,2,2,2,2,2,2,2,2,2,2,2,2,2,2,2,2,2,2,2,2,2,2,2,2,2,2,2,2,2,2,2,2,2,2,2,2,2,2	2,2,2,2,2,2,2,2,2,2,2,2,2,2,2,2,2,2,2,2,2,2,2,2,2,2,2,2,2,2,2,2,2,2,2,2,2,2,2,2,2,2,2,2,2,2,2,2,2,2	2,2,2,2,2,2,2,2,2,2,2,2,2,2,2,2,2,2,2,2,2,2,2,2,2,2,2,2,2,2,2,2,2,2,2,2,2,2,2,2,2,2,2,2,2,2,2,2,2,2	3,3,3,3,3,3,3,3,3,3,3,3,3,3,3,3,3,3,3,3,3,3,3,3,3,3,3,3,3,3,3,3,3,3,3,3,3,3,3,3,3,3,3,3,3,3,3,3,2,3	3,3,3,3,3,3,3,3,3,3,3,3,3,3,3,3,3,3,3,3,3,3,3,3,3,3,3,3,3,3,3,3,3,3,3,3,3,3,3,3,3,3,3,3,3,3,3,3,3,3	0,0,0,1,0,0,1,0,1,1,0,0,0,1,0,1,0,0,1,1,1,1,0,0,0,0,1,1,1,0,1,1,1,1,0,1,0,0,1,0,0,1,1,1,1,0,0,0,0,0	0,0,0,1,0,0,1,0,1,1,0,0,0,1,0,1,0,0,1,1,1,1,0,0,0,0,1,1,1,0,1,1,1,1,0,1,0,0,1,0,0,1,1,1,1,0,0,0,0,0	3,3,3,3,3,3,3,3,3,3,3,3,3,3,3,3,3,3,3,3,3,3,3,3,3,3,3,3,3,3,3,3,3,3,3,3,3,3,3,3,3,3,3,3,3,3,3,3,3,3	2,2,2,2,2,2,2,2,2,2,2,2,2,2,2,2,2,2,2,2,2,2,2,2,2,2,2,2,2,2,2,2,2,2,2,2,2,2,2,2,2,2,2,2,2,2,2,2,2,2	3,2,3,3,1,2,2,3,2,3,2,1,3,1,3,3,3,3,1,3,2,3,3,2,2,3,3,3,3,1,3,3,3,3,3,3,2,3,2,1,2,3,3,2,1,3,3,3,3,3	0,0,0,1,0,0,0,0,1,1,0,0,0,1,0,1,1,0,1,1,1,0,0,0,0,1,0,1,0,0,1,1,1,0,0,0,0,1,1,0,0,1,1,1,1,0,0,0,0,0	0,0,0,1,0,0,1,0,1,1,0,0,0,1,0,1,1,0,1,1,1,0,1,0,0,1,0,1,0,0,1,1,1,0,0,0,0,1,1,0,0,1,1,1,1,0,0,0,0,1	0,0,0,1,0,0,1,0,1,1,0,0,0,1,0,1,1,0,0,1,1,0,0,0,0,1,0,1,0,0,1,1,1,1,0,1,0,0,1,0,0,1,1,1,0,0,0,0,0,1	0,0,0,1,0,0,1,0,1,1,0,0,0,1,0,1,1,0,0,1,1,0,0,0,0,1,0,1,0,0,1,1,1,1,0,1,0,0,1,0,0,1,1,1,1,0,0,0,0,0
997000	2,2,2,2,2,2,2,2,2,2,2,2,2,2,2,2,2,2,2,2,2,2,2,2,2,2,2,2,2,2,2,2,2,2,2,2,2,2,2,2,2,2,2,2,2,2,2,2,2,2	2,2,2,2,2,2,2,2,2,2,2,2,2,2,2,2,2,2,2,2,2,2,2,2,2,2,2,2,2,2,2,2,2,2,2,2,2,2,2,2,2,2,2,2,2,2,2,2,2,2	3,3,3,3,3,3,3,3,3,3,3,3,3,3,3,3,3,3,3,3,3,3,3,3,3,3,3,3,3,3,3,3,3,3,3,3,3,3,3,3,3,3,3,3,3,3,3,3,3,3	3,3,3,3,3,3,3,3,3,3,3,3,3,3,3,3,3,3,3,3,3,3,3,3,3,3,3,3,3,3,3,3,3,3,3,3,3,3,3,3,3,3,3,3,3,3,3,3,3,3	0,1,0,1,0,0,1,1,1,1,0,0,1,0,0,0,0,0,1,0,1,0,0,0,0,1,1,1,0,1,1,1,0,1,1,1,0,0,0,0,1,1,0,0,1,1,0,0,1,0	0,1,0,1,0,1,1,1,1,1,0,0,1,0,0,0,0,0,1,0,1,0,0,0,0,1,1,1,0,1,1,1,0,1,1,1,0,0,0,0,1,1,0,0,1,1,0,0,1,0	1,1,0,1,1,0,1,1,1,1,0,0,1,0,0,0,0,0,1,0,0,0,0,0,0,1,1,1,0,1,1,1,0,0,1,1,1,0,0,0,0,1,0,0,1,1,0,0,1,0	0,1,0,1,0,1,1,1,1,1,0,0,1,0,0,0,0,0,1,0,1,0,0,1,0,1,1,1,0,1,1,1,0,1,1,1,0,0,0,0,0,1,0,1,1,1,0,0,1,0	0,1,0,1,0,1,1,1,1,1,0,1,1,0,0,0,0,0,1,0,1,0,0,0,0,1,1,1,0,1,1,1,0,1,1,1,0,0,0,0,0,1,0,1,1,1,0,0,1,0	0,1,0,1,0,1,1,1,1,1,0,0,1,0,0,0,0,0,1,0,1,0,0,0,0,1,1,1,0,1,1,1,0,1,1,1,0,0,0,0,0,1,0,1,1,1,0,0,1,0	3,3,3,3,3,3,3,3,3,3,3,3,3,3,3,3,3,3,3,3,3,3,3,3,3,3,3,3,3,3,3,3,3,3,3,3,3,3,3,3,3,3,3,3,3,3,3,3,3,3	3,3,3,3,3,3,3,3,3,3,3,3,3,3,3,3,3,3,3,3,3,3,3,3,3,3,3,3,3,3,3,3,3,3,3,3,3,3,3,3,3,3,3,3,3,3,3,3,3,3	2,2,2,2,2,2,2,2,2,2,2,2,2,2,2,2,2,2,2,2,2,2,2,2,2,2,2,2,2,2,2,2,2,2,2,2,2,2,2,2,2,2,2,2,2,2,2,2,2,2	2,2,2,2,2,2,2,2,2,2,2,2,2,2,2,2,2,2,2,2,2,2,2,2,2,2,2,2,2,2,2,2,2,2,2,2,2,2,2,2,2,2,2,2,2,2,2,2,2,2	2,2,2,2,2,2,2,2,2,2,2,2,2,2,2,2,2,2,2,2,2,2,2,2,2,2,2,2,2,2,2,2,2,2,2,2,2,2,2,2,2,2,2,2,2,2,2,2,2,2	3,3,3,3,3,3,3,3,3,3,3,3,3,3,3,3,3,3,3,3,3,3,3,3,3,3,3,3,3,3,3,3,3,3,3,3,3,3,3,3,3,3,3,3,3,3,3,3,3,3	3,3,3,3,3,3,3,3,3,3,3,3,3,3,3,3,3,3,3,3,3,3,3,3,3,3,3,3,3,3,3,3,3,3,3,3,3,3,3,3,3,3,3,3,3,3,3,3,3,3	0,1,0,1,0,1,1,1,1,1,0,0,1,0,0,0,0,0,1,0,1,0,0,0,0,1,1,1,0,1,1,1,0,1,1,1,0,0,0,0,0,1,0,1,1,1,0,0,1,0	0,1,0,1,0,1,1,1,1,1,0,0,1,0,0,0,0,0,1,0,1,0,0,0,0,1,1,1,0,1,1,1,0,1,1,1,0,0,0,0,0,1,0,1,1,1,0,0,1,0	3,3,3,3,3,3,3,3,3,3,3,3,3,3,3,3,3,3,3,3,3,3,3,3,3,3,3,3,3,3,3,3,3,3,3,3,3,3,3,3,3,3,3,3,3,3,3,3,3,3	2,2,2,2,2,2,2,2,2,2,2,2,2,2,2,2,2,2,2,2,2,2,2,2,2,2,2,2,2,2,2,2,2,2,2,2,2,2,2,2,2,2,2,2,2,2,2,2,2,2	2,1,2,0,1,3,1,0,2,2,0,2,2,2,2,2,2,0,0,2,3,2,2,2,2,0,3,0,3,0,3,2,0,3,2,1,3,1,1,3,0,1,2,3,2,2,3,2,2,0	0,1,0,1,0,0,1,1,1,1,0,0,1,0,0,0,0,0,1,0,1,0,0,0,0,1,1,1,0,1,1,1,0,1,1,1,0,0,0,0,1,1,0,0,1,1,0,0,1,0	0,1,0,1,0,0,1,1,1,1,0,0,1,0,0,0,0,0,1,0,1,0,0,0,0,1,1,1,0,1,1,1,0,1,1,1,0,0,0,0,1,1,0,0,1,1,0,0,1,0	0,1,0,1,0,0,1,1,1,1,0,0,1,0,0,0,0,0,1,0,1,0,0,0,0,1,1,1,0,1,1,1,0,1,1,1,0,0,0,0,1,1,0,0,1,1,0,0,1,0	0,1,0,1,0,1,1,1,1,1,0,0,1,0,0,0,0,0,1,0,1,0,0,0,0,1,1,1,0,1,1,1,0,1,1,1,0,0,0,0,0,1,0,1,1,1,0,0,1,0
997100	2,2,2,2,2,2,2,2,2,2,2,2,2,2,2,2,2,2,2,2,2,2,2,2,2,2,2,2,2,2,2,2,2,2,2,2,2,2,2,2,2,2,2,2,2,2,2,2,2,2	2,2,2,2,2,2,2,2,2,2,2,2,2,2,2,2,2,2,2,2,2,2,2,2,2,2,2,2,2,2,2,2,2,2,2,2,2,2,2,2,2,2,2,2,2,2,2,2,2,2	3,3,3,3,3,3,3,3,3,3,3,3,3,3,3,3,3,3,3,3,3,3,3,3,3,3,3,3,3,3,3,3,3,3,3,3,3,3,3,3,3,3,3,3,3,3,3,3,3,3	3,3,3,3,3,3,3,3,3,3,3,3,3,3,3,3,3,3,3,3,3,3,3,3,3,3,3,3,3,3,3,3,3,3,3,3,3,3,3,3,3,3,3,3,3,3,3,3,3,3	1,0,1,1,0,0,0,1,1,0,1,1,1,0,1,0,0,0,0,0,1,0,0,1,1,0,1,1,1,1,0,0,1,0,0,1,1,0,1,0,0,0,1,0,1,0,1,1,1,1	1,0,1,1,0,0,0,1,1,0,1,1,1,0,1,0,0,0,0,0,1,0,0,1,1,0,0,1,1,1,1,0,1,0,1,1,1,1,1,0,0,0,1,1,1,0,1,1,1,1	1,0,1,1,0,0,0,1,1,0,1,1,1,0,1,0,0,0,0,1,1,0,0,1,1,0,0,1,1,1,1,0,1,0,1,1,1,1,1,0,0,0,1,0,1,0,1,1,1,1	1,0,1,1,0,0,0,1,1,0,1,1,1,0,1,0,0,0,0,1,1,0,0,1,1,0,0,1,1,1,1,0,1,0,0,1,1,1,1,0,0,0,1,0,1,0,0,1,1,1	1,0,1,1,0,1,0,1,1,0,1,1,1,0,1,0,0,0,0,1,1,0,0,1,1,0,0,1,1,1,1,0,1,0,0,1,1,1,1,0,0,0,1,0,1,0,0,1,1,1	1,0,1,1,0,0,0,1,1,0,1,1,1,0,1,0,0,0,0,1,1,0,0,1,1,0,0,1,1,1,0,0,1,0,0,1,1,1,1,0,0,0,1,0,1,0,0,1,1,1	3,3,3,3,3,3,3,3,3,3,3,3,3,3,3,3,3,3,3,3,3,3,3,3,3,3,3,3,3,3,3,3,3,3,3,3,3,3,3,3,3,3,3,3,3,3,3,3,3,3	3,3,3,3,3,3,3,3,3,3,3,3,3,3,3,3,3,3,3,3,3,3,3,3,3,3,3,3,3,3,3,3,3,3,3,3,3,3,3,3,3,3,3,3,3,3,3,3,3,3	2,2,2,2,2,2,2,2,2,2,2,2,2,2,2,2,2,2,2,2,2,2,2,2,2,2,2,2,2,2,2,2,2,2,2,2,2,2,2,2,2,2,2,2,2,2,2,2,2,2	2,2,2,2,2,2,2,2,2,2,2,2,2,2,2,2,2,2,2,2,2,2,2,2,2,2,2,2,2,2,2,2,2,2,2,2,2,2,2,2,2,2,2,2,2,2,2,2,2,2	2,2,2,2,2,2,2,2,2,2,2,2,2,2,2,2,2,2,2,2,2,2,2,2,2,2,2,2,2,2,2,2,2,2,2,2,2,2,2,2,2,2,2,2,2,2,2,2,2,2	3,3,3,3,3,3,3,3,3,3,3,3,3,3,3,3,3,3,3,3,3,3,3,3,3,3,3,3,3,3,3,3,3,3,3,3,3,3,3,3,3,3,3,3,3,3,3,3,3,3	3,3,3,3,3,3,3,3,3,3,3,3,3,3,3,3,3,3,3,3,3,3,3,3,3,3,3,3,3,3,3,3,3,3,3,3,3,3,3,3,3,3,3,3,3,3,3,3,3,3	1,0,1,1,0,0,0,1,1,0,1,1,1,0,1,0,0,0,0,1,1,0,0,1,1,0,0,1,1,1,1,0,1,0,0,1,1,1,1,0,0,0,1,0,1,0,0,1,1,1	1,0,1,1,0,0,0,1,1,0,1,1,1,0,1,0,0,0,0,1,1,0,0,1,1,0,0,1,1,1,1,0,1,0,0,1,1,1,1,0,0,0,1,0,1,0,0,1,1,1	3,3,3,3,3,3,3,3,3,3,3,3,3,3,3,3,3,3,3,3,3,3,3,3,3,3,3,3,3,3,3,3,3,3,3,3,3,3,3,3,3,3,3,3,3,3,3,3,3,3	2,2,2,2,2,2,2,2,2,2,2,2,2,2,2,2,2,2,2,2,2,2,2,2,2,2,2,2,2,2,2,2,2,2,2,2,2,2,2,2,2,2,2,2,2,2,2,2,2,2	0,1,3,2,2,3,3,0,2,0,3,3,0,0,1,1,3,2,1,3,3,2,1,3,1,3,3,3,2,1,3,0,2,3,0,2,2,2,3,2,3,3,2,2,0,1,1,0,1,3	1,0,1,1,0,0,0,1,1,0,1,1,1,0,1,0,0,0,0,0,1,0,0,1,1,0,0,1,1,1,1,0,1,0,0,1,1,0,1,0,0,0,1,0,1,0,1,1,1,1	1,0,1,1,0,0,0,1,1,0,1,1,1,0,1,0,0,0,0,0,1,0,0,1,1,0,0,1,1,1,1,0,1,0,1,1,1,1,1,0,0,0,1,0,1,0,1,1,1,1	1,0,1,1,0,0,0,1,1,0,1,1,1,0,1,0,0,0,0,1,1,0,0,1,1,0,0,1,1,1,1,0,1,0,1,1,1,1,1,0,0,0,1,0,1,0,1,1,1,1	1,0,1,1,0,0,0,1,1,0,1,1,1,0,1,0,0,0,0,1,1,0,0,1,1,0,0,1,1,1,1,0,1,0,0,1,1,1,1,0,0,0,1,0,1,0,0,1,1,1
997200	2,2,2,2,2,2,2,2,2,2,2,2,2,2,2,2,2,2,2,2,2,2,2,2,2,2,2,2,2,2,2,2,2,2,2,2,2,2,2,2,2,2,2,2,2,2,2,2,2,2	2,2,2,2,2,2,2,2,2,2,2,2,2,2,2,2,2,2,2,2,2,2,2,2,2,2,2,2,2,2,2,2,2,2,2,2,2,2,2,2,2,2,2,2,2,2,2,2,2,2	3,3,3,3,3,3,3,3,3,3,3,3,3,3,3,3,3,3,3,3,3,3,3,3,3,3,3,3,3,3,3,3,3,3,3,3,3,3,3,3,3,3,3,3,3,3,3,3,3,3	3,3,3,3,3,3,3,3,3,3,3,3,3,3,3,3,3,3,3,3,3,3,3,3,3,3,3,3,3,3,3,3,3,3,3,3,3,3,3,3,3,3,3,3,3,3,3,3,3,3	0,1,0,0,0,0,0,0,1,1,1,0,0,0,0,0,1,1,0,0,0,1,1,0,0,1,0,0,1,1,1,0,0,1,0,0,0,1,0,0,1,0,0,1,1,0,1,0,1,1	0,1,0,0,0,0,0,0,1,1,1,0,0,0,0,0,1,1,0,1,0,1,1,0,0,1,0,0,1,1,1,0,0,1,0,0,0,1,0,0,1,0,0,1,1,0,1,0,1,1	0,1,0,0,0,0,0,0,1,0,1,0,0,0,1,0,0,1,0,1,0,1,1,0,0,1,0,0,1,1,1,0,0,1,0,0,0,1,0,0,1,0,0,1,0,0,1,0,1,1	0,1,0,0,0,0,0,0,1,1,1,0,0,0,0,0,1,1,0,1,0,1,1,0,0,1,0,0,1,1,1,0,0,1,0,0,0,1,0,0,1,0,0,1,1,1,1,0,1,1	0,1,0,0,0,0,0,0,1,1,1,0,0,0,0,0,0,1,0,1,0,1,1,0,0,1,0,0,1,1,1,0,0,1,0,0,0,1,0,0,1,0,0,1,1,0,1,0,1,1	0,1,0,0,0,0,0,0,0,1,1,0,1,0,0,0,0,1,0,1,0,1,1,0,0,1,0,0,1,1,1,0,0,1,0,0,0,1,0,0,1,0,0,1,1,0,1,0,1,1	3,3,3,3,3,3,3,3,3,3,3,3,3,3,3,3,3,3,3,3,3,3,3,3,3,3,3,3,3,3,3,3,3,3,3,3,3,3,3,3,3,3,3,3,3,3,3,3,3,3	3,3,3,3,3,3,3,3,3,3,3,3,3,3,3,3,3,3,3,3,3,3,3,3,3,3,3,3,3,3,3,3,3,3,3,3,3,3,3,3,3,3,3,3,3,3,3,3,3,3	2,2,2,2,2,2,2,2,2,2,2,2,2,2,2,2,2,2,2,2,2,2,2,2,2,2,2,2,2,2,2,2,2,2,2,2,2,2,2,2,2,2,2,2,2,2,2,2,2,2	2,2,2,2,2,2,2,2,2,2,2,2,2,2,2,2,2,2,2,2,2,2,2,2,2,2,2,2,2,2,2,2,2,2,2,2,2,2,2,2,2,2,2,2,2,2,2,2,2,2	2,2,2,2,2,2,2,2,2,2,2,2,2,2,2,2,2,2,2,2,2,2,2,2,2,2,2,2,2,2,2,2,2,2,2,2,2,2,2,2,2,2,2,2,2,2,2,2,2,2	3,3,3,3,3,3,3,3,3,3,3,3,3,3,3,3,3,3,3,3,3,3,3,3,3,3,3,3,3,3,3,3,3,3,3,3,3,3,3,3,3,3,3,3,3,3,3,3,3,3	3,3,3,3,3,3,3,3,3,3,3,3,3,3,3,3,3,3,3,3,3,3,3,3,3,3,3,3,3,3,3,3,3,3,3,3,3,3,3,3,3,3,3,3,3,3,3,3,3,3	0,1,0,0,0,0,0,0,1,1,1,0,0,0,0,0,0,1,0,1,0,1,1,0,0,1,0,0,1,1,1,0,0,1,0,0,0,1,0,0,1,0,0,1,1,0,1,0,1,1	0,1,0,0,0,0,0,0,1,1,1,0,0,0,0,0,0,1,0,1,0,1,1,0,0,1,0,0,1,1,1,0,0,1,0,0,0,1,0,0,1,0,0,1,1,0,1,0,1,1	3,3,3,3,3,3,3,3,3,3,3,3,3,3,3,3,3,3,3,3,3,3,3,3,3,3,3,3,3,3,3,3,3,3,3,3,3,3,3,3,3,3,3,3,3,3,3,3,3,3	2,2,2,2,2,2,2,2,2,2,2,2,2,2,2,2,2,2,2,2,2,2,2,2,2,2,2,2,2,2,2,2,2,2,2,2,2,2,2,2,2,2,2,2,2,2,2,2,2,2	3,2,3,3,3,3,3,3,3,3,3,3,3,3,3,3,3,3,3,3,3,3,3,3,3,3,3,3,3,2,3,3,3,3,3,3,3,3,3,3,3,3,3,3,3,3,3,3,3,3	0,1,0,0,0,0,0,0,1,1,1,0,0,0,0,0,1,1,0,1,0,1,1,0,0,1,0,0,1,1,1,0,0,1,0,0,0,1,0,0,1,0,0,1,1,0,1,0,1,1	0,1,0,0,0,0,0,0,1,1,1,0,0,0,0,0,1,1,0,1,0,1,1,0,0,1,0,0,1,1,1,0,0,1,0,0,0,1,0,0,1,0,0,1,1,0,1,0,1,1	0,1,0,0,0,0,0,0,1,1,1,0,0,0,0,0,1,1,0,1,0,1,1,0,0,1,0,0,1,1,1,0,0,1,0,0,0,1,0,0,1,0,0,1,1,0,1,0,1,1	0,1,0,0,0,0,0,0,1,1,1,0,0,0,0,0,1,1,0,1,0,1,1,0,0,1,0,0,1,1,1,0,0,1,0,0,0,1,0,0,1,0,0,1,1,0,1,0,1,1
997300	2,2,2,2,2,2,2,2,2,2,2,2,2,2,2,2,2,2,2,2,2,2,2,2,2,2,2,2,2,2,2,2,2,2,2,2,2,2,2,2,2,2,2,2,2,2,2,2,2,2	2,2,2,2,2,2,2,2,2,2,2,2,2,2,2,2,2,2,2,2,2,2,2,2,2,2,2,2,2,2,2,2,2,2,2,2,2,2,2,2,2,2,2,2,2,2,2,2,2,2	3,3,3,3,3,3,3,3,3,3,3,3,3,3,3,3,3,3,3,3,3,3,3,3,3,3,3,3,3,3,3,3,3,3,3,3,3,3,3,3,3,3,3,3,3,3,3,3,3,3	3,3,3,3,3,3,3,3,3,3,3,3,3,3,3,3,3,3,3,3,3,3,3,3,3,3,3,3,3,3,3,3,3,3,3,3,3,3,3,3,3,3,3,3,3,3,3,3,3,3	1,1,0,1,1,1,1,1,1,1,1,1,1,1,1,1,1,1,1,0,0,1,0,0,1,1,1,1,1,1,1,1,0,1,1,1,1,0,1,0,0,1,1,1,0,1,1,1,1,1	1,1,0,1,0,1,1,1,1,1,1,1,1,1,1,1,1,1,1,0,0,1,0,0,1,1,1,1,1,1,1,1,0,1,1,1,1,0,1,0,0,1,1,1,0,1,0,1,1,1	1,1,0,1,0,1,1,1,1,1,1,1,1,1,1,1,1,1,1,0,0,1,0,0,1,1,1,1,1,1,1,1,0,1,1,1,1,0,0,0,0,1,1,1,0,1,0,1,1,1	1,1,0,1,0,1,1,1,1,1,1,1,1,1,1,1,1,1,1,0,0,1,0,0,1,1,1,1,1,1,1,1,0,1,1,1,1,1,0,0,0,1,1,1,0,1,0,1,1,1	1,1,0,1,0,1,1,1,1,1,1,1,1,1,0,1,1,1,1,1,0,1,0,0,1,1,1,1,1,1,1,1,0,1,1,1,1,1,0,0,0,1,1,1,0,1,0,1,1,1	1,1,0,1,0,1,1,1,1,1,1,1,1,1,0,1,1,1,1,1,0,1,0,0,1,1,1,1,1,1,1,1,0,1,1,1,1,1,0,0,0,1,1,0,0,1,0,1,1,1	3,3,3,3,3,3,3,3,3,3,3,3,3,3,3,3,3,3,3,3,3,3,3,3,3,3,3,3,3,3,3,3,3,3,3,3,3,3,3,3,3,3,3,3,3,3,3,3,3,3	3,3,3,3,3,3,3,3,3,3,3,3,3,3,3,3,3,3,3,3,3,3,3,3,3,3,3,3,3,3,3,3,3,3,3,3,3,3,3,3,3,3,3,3,3,3,3,3,3,3	2,2,2,2,2,2,2,2,2,2,2,2,2,2,2,2,2,2,2,2,2,2,2,2,2,2,2,2,2,2,2,2,2,2,2,2,2,2,2,2,2,2,2,2,2,2,2,2,2,2	2,2,2,2,2,2,2,2,2,2,2,2,2,2,2,2,2,2,2,2,2,2,2,2,2,2,2,2,2,2,2,2,2,2,2,2,2,2,2,2,2,2,2,2,2,2,2,2,2,2	2,2,2,2,2,2,2,2,2,2,2,2,2,2,2,2,2,2,2,2,2,2,2,2,2,2,2,2,2,2,2,2,2,2,2,2,2,2,2,2,2,2,2,2,2,2,2,2,2,2	3,3,3,3,3,3,3,3,3,3,3,3,3,3,3,3,3,3,3,3,3,3,3,3,3,3,3,3,3,3,3,3,3,3,3,3,3,3,3,3,3,3,3,3,3,3,3,3,3,3	3,3,3,3,3,3,3,3,3,3,3,3,3,3,3,3,3,3,3,3,3,3,3,3,3,3,3,3,3,3,3,3,3,3,3,3,3,3,3,3,3,3,3,3,3,3,3,3,3,3	1,1,0,1,0,1,1,1,1,1,1,1,1,1,0,1,1,1,1,1,0,1,0,0,1,1,1,1,1,1,1,1,0,1,1,1,1,1,0,0,0,1,1,1,0,1,0,1,1,1	1,1,0,1,0,1,1,1,1,1,1,1,1,1,0,1,1,1,1,1,0,1,0,0,1,1,1,1,1,1,1,1,0,1,1,1,1,1,0,0,0,1,1,1,0,1,0,1,1,1	3,3,3,3,3,3,3,3,3,3,3,3,3,3,3,3,3,3,3,3,3,3,3,3,3,3,3,3,3,3,3,3,3,3,3,3,3,3,3,3,3,3,3,3,3,3,3,3,3,3	2,2,2,2,2,2,2,2,2,2,2,2,2,2,2,2,2,2,2,2,2,2,2,2,2,2,2,2,2,2,2,2,2,2,2,2,2,2,2,2,2,2,2,2,2,2,2,2,2,2	3,3,3,3,1,3,2,3,3,3,3,3,1,3,3,3,3,3,2,1,3,3,3,3,3,3,3,3,3,3,3,3,3,3,3,3,3,1,1,3,3,3,3,2,3,3,3,1,3,3	1,1,0,1,1,1,1,1,1,1,1,1,1,1,1,1,1,1,1,0,0,1,0,0,1,1,1,1,1,1,1,1,0,1,1,1,1,0,1,0,0,1,1,1,0,1,1,1,1,1	1,1,0,1,0,1,1,1,1,1,1,1,1,1,1,1,1,1,1,0,0,1,0,0,1,1,1,1,1,1,1,1,0,1,1,1,1,0,1,0,0,1,1,1,0,1,0,1,1,1	1,1,0,1,0,1,1,1,1,1,1,1,1,1,1,1,1,1,1,0,0,1,0,0,1,1,1,1,1,1,1,1,0,1,1,1,1,0,0,0,0,1,1,1,0,1,0,1,1,1	1,1,0,1,0,1,1,1,1,1,1,1,1,1,1,1,1,1,1,0,0,1,0,0,1,1,1,1,1,1,1,1,0,1,1,1,1,1,0,0,0,1,1,1,0,1,0,1,1,1
997400	2,2,2,2,2,2,2,2,2,2,2,2,2,2,2,2,2,2,2,2,2,2,2,2,2,2,2,2,2,2,2,2,2,2,2,2,2,2,2,2,2,2,2,2,2,2,2,2,2,2	2,2,2,2,2,2,2,2,2,2,2,2,2,2,2,2,2,2,2,2,2,2,2,2,2,2,2,2,2,2,2,2,2,2,2,2,2,2,2,2,2,2,2,2,2,2,2,2,2,2	3,3,3,3,3,3,3,3,3,3,3,3,3,3,3,3,3,3,3,3,3,3,3,3,3,3,3,3,3,3,3,3,3,3,3,3,3,3,3,3,3,3,3,3,3,3,3,3,3,3	3,3,3,3,3,3,3,3,3,3,3,3,3,3,3,3,3,3,3,3,3,3,3,3,3,3,3,3,3,3,3,3,3,3,3,3,3,3,3,3,3,3,3,3,3,3,3,3,3,3	1,0,1,0,1,1,1,1,0,1,0,1,1,1,0,1,0,0,1,0,1,1,0,0,0,0,1,0,0,1,1,1,0,1,0,0,0,0,1,0,1,1,1,1,1,1,0,0,0,1	1,0,1,0,1,1,1,1,0,1,0,1,1,1,0,1,0,0,1,0,1,1,0,0,0,0,1,0,0,1,1,1,0,1,0,0,0,0,1,0,1,1,0,1,1,1,1,0,0,0	1,0,1,0,1,1,1,1,0,1,0,1,1,1,0,1,0,0,1,0,1,1,0,0,0,0,1,0,0,1,1,1,0,1,0,0,0,0,1,0,1,1,0,1,1,1,0,0,0,1	1,0,1,0,1,1,1,1,0,1,0,1,1,1,0,1,0,0,1,0,1,1,0,0,0,0,1,1,0,1,1,1,0,1,1,0,0,0,1,0,1,1,0,1,1,1,0,0,0,0	1,0,1,0,1,1,1,1,0,1,0,1,1,1,0,1,0,0,1,0,1,1,1,0,0,0,1,0,0,0,1,1,0,1,1,0,0,0,1,0,1,1,0,1,1,1,0,0,0,0	1,0,1,0,1,1,1,1,0,1,0,1,1,1,0,1,0,0,1,0,1,1,1,0,0,0,1,1,0,1,1,1,0,0,1,0,0,0,1,0,0,1,0,1,1,1,0,0,0,0	3,3,3,3,3,3,3,3,3,3,3,3,3,3,3,3,3,3,3,3,3,3,3,3,3,3,3,3,3,3,3,3,3,3,3,3,3,3,3,3,3,3,3,3,3,3,3,3,3,3	3,3,3,3,3,3,3,3,3,3,3,3,3,3,3,3,3,3,3,3,3,3,3,3,3,3,3,3,3,3,3,3,3,3,3,3,3,3,3,3,3,3,3,3,3,3,3,3,3,3	2,2,2,2,2,2,2,2,2,2,2,2,2,2,2,2,2,2,2,2,2,2,2,2,2,2,2,2,2,2,2,2,2,2,2,2,2,2,2,2,2,2,2,2,2,2,2,2,2,2	2,2,2,2,2,2,2,2,2,2,2,2,2,2,2,2,2,2,2,2,2,2,2,2,2,2,2,2,2,2,2,2,2,2,2,2,2,2,2,2,2,2,2,2,2,2,2,2,2,2	2,2,2,2,2,2,2,2,2,2,2,2,2,2,2,2,2,2,2,2,2,2,2,2,2,2,2,2,2,2,2,2,2,2,2,2,2,2,2,2,2,2,2,2,2,2,2,2,2,2	3,3,3,3,3,3,3,3,3,3,3,3,3,3,3,3,3,3,3,3,3,3,3,3,3,3,3,3,3,3,3,3,3,3,3,3,3,3,3,3,3,3,3,3,3,3,3,3,3,3	3,3,3,3,3,3,3,3,3,3,3,3,3,3,3,3,3,3,3,3,3,3,3,3,3,3,3,3,3,3,3,3,3,3,3,3,3,3,3,3,3,3,3,3,3,3,3,3,3,3	1,0,1,0,1,1,1,1,0,1,0,1,1,1,0,1,0,0,1,0,1,1,1,0,0,0,1,1,0,1,1,1,0,1,1,0,0,0,1,0,0,1,0,1,1,1,0,0,0,0	1,0,1,0,1,1,1,1,0,1,0,1,1,1,0,1,0,0,1,0,1,1,1,0,0,0,1,1,0,1,1,1,0,1,1,0,0,0,1,0,1,1,0,1,1,1,0,0,0,0	3,3,3,3,3,3,3,3,3,3,3,3,3,3,3,3,3,3,3,3,3,3,3,3,3,3,3,3,3,3,3,3,3,3,3,3,3,3,3,3,3,3,3,3,3,3,3,3,3,3	2,2,2,2,2,2,2,2,2,2,2,2,2,2,2,2,2,2,2,2,2,2,2,2,2,2,2,2,2,2,2,2,2,2,2,2,2,2,2,2,2,2,2,2,2,2,2,2,2,2	0,2,2,1,0,2,0,3,3,1,3,2,2,0,2,3,3,3,0,2,1,2,1,3,3,2,1,0,0,3,3,2,0,1,3,3,2,2,2,3,2,3,3,2,3,3,3,0,0,1	1,0,1,0,1,1,1,1,0,1,0,1,1,1,0,1,0,0,1,0,1,1,0,0,0,0,1,0,0,1,1,1,0,1,0,0,0,0,1,0,1,1,0,1,1,1,0,0,0,1	1,0,1,0,1,1,1,1,0,1,0,1,1,1,0,1,0,0,1,0,1,1,0,0,0,0,1,0,0,1,1,1,0,1,0,0,0,0,1,0,1,1,0,1,1,1,0,0,0,1	1,0,1,0,1,1,1,1,0,1,0,1,1,1,0,1,0,0,1,0,1,1,0,0,0,0,1,0,0,1,1,1,0,1,0,0,0,0,1,0,1,1,0,1,1,1,0,0,0,1	1,0,1,0,1,1,1,1,0,1,0,1,1,1,0,1,0,0,1,0,1,1,0,0,0,0,1,1,0,1,1,1,0,1,1,0,0,0,1,0,1,1,0,1,1,1,0,0,0,0
997500	2,2,2,2,2,2,2,2,2,2,2,2,2,2,2,2,2,2,2,2,2,2,2,2,2,2,2,2,2,2,2,2,2,2,2,2,2,2,2,2,2,2,2,2,2,2,2,2,2,2	2,2,2,2,2,2,2,2,2,2,2,2,2,2,2,2,2,2,2,2,2,2,2,2,2,2,2,2,2,2,2,2,2,2,2,2,2,2,2,2,2,2,2,2,2,2,2,2,2,2	3,3,3,3,3,3,3,3,3,3,3,3,3,3,3,3,3,3,3,3,3,3,3,3,3,3,3,3,3,3,3,3,3,3,3,3,3,3,3,3,3,3,3,3,3,3,3,3,3,3	3,3,3,3,3,3,3,3,3,3,3,3,3,3,3,3,3,3,3,3,3,3,3,3,3,3,3,3,3,3,3,3,3,3,3,3,3,3,3,3,3,3,3,3,3,3,3,3,3,3	1,1,1,0,1,0,0,0,1,1,1,0,1,0,1,0,0,0,1,0,0,0,1,1,1,0,1,1,0,1,1,1,0,0,1,0,1,1,0,0,1,0,0,1,1,0,0,1,1,0	1,1,1,0,1,0,0,0,1,1,1,0,1,0,1,0,0,0,1,0,0,0,1,1,1,0,1,1,0,1,1,1,0,0,1,0,1,1,0,0,1,0,0,1,1,0,0,1,1,0	1,1,1,0,1,0,0,0,1,1,1,0,1,0,1,0,0,0,1,0,0,0,1,1,0,0,0,1,0,1,1,1,0,0,1,0,1,1,0,0,1,0,0,1,1,0,0,1,1,0	0,1,1,0,1,0,0,0,1,1,1,0,1,0,1,0,0,0,1,0,0,0,1,1,0,0,0,0,0,1,1,1,0,0,1,0,1,1,0,0,1,0,0,1,1,0,0,1,1,0	0,1,1,0,1,0,0,0,0,1,1,0,1,0,1,0,1,0,1,0,0,0,1,1,0,0,0,0,0,1,1,1,0,0,1,0,1,1,0,0,1,0,0,1,1,0,0,1,1,0	1,1,1,0,1,0,0,0,1,1,1,0,1,0,1,0,0,0,1,0,0,0,0,1,0,0,0,0,0,1,1,1,0,0,1,0,1,0,0,0,1,0,0,1,1,0,0,1,1,0	3,3,3,3,3,3,3,3,3,3,3,3,3,3,3,3,3,3,3,3,3,3,3,3,3,3,3,3,3,3,3,3,3,3,3,3,3,3,3,3,3,3,3,3,3,3,3,3,3,3	3,3,3,3,3,3,3,3,3,3,3,3,3,3,3,3,3,3,3,3,3,3,3,3,3,3,3,3,3,3,3,3,3,3,3,3,3,3,3,3,3,3,3,3,3,3,3,3,3,3	2,2,2,2,2,2,2,2,2,2,2,2,2,2,2,2,2,2,2,2,2,2,2,2,2,2,2,2,2,2,2,2,2,2,2,2,2,2,2,2,2,2,2,2,2,2,2,2,2,2	2,2,2,2,2,2,2,2,2,2,2,2,2,2,2,2,2,2,2,2,2,2,2,2,2,2,2,2,2,2,2,2,2,2,2,2,2,2,2,2,2,2,2,2,2,2,2,2,2,2	2,2,2,2,2,2,2,2,2,2,2,2,2,2,2,2,2,2,2,2,2,2,2,2,2,2,2,2,2,2,2,2,2,2,2,2,2,2,2,2,2,2,2,2,2,2,2,2,2,2	3,3,3,3,3,3,3,3,3,3,3,3,3,3,3,3,3,3,3,3,3,3,3,3,3,3,3,3,3,3,3,3,3,3,3,3,3,3,3,3,3,3,3,3,3,3,3,3,3,3	3,3,3,3,3,3,3,3,3,3,3,3,3,3,3,3,3,3,3,3,3,3,3,3,3,3,3,3,3,3,3,3,3,3,3,3,3,3,3,3,3,3,3,3,3,3,3,3,3,3	1,1,1,0,1,0,0,0,1,1,1,0,1,0,1,0,0,0,1,0,0,0,0,1,0,0,0,0,0,1,1,1,0,0,1,0,1,1,0,0,1,0,0,1,1,0,0,1,1,0	0,1,1,0,1,0,0,0,1,1,1,0,1,0,1,0,0,0,1,0,0,0,1,1,0,0,0,0,0,1,1,1,0,0,1,0,1,1,0,0,1,0,0,1,1,0,0,1,1,0	3,3,3,3,3,3,3,3,3,3,3,3,3,3,3,3,3,3,3,3,3,3,3,3,3,3,3,3,3,3,3,3,3,3,3,3,3,3,3,3,3,3,3,3,3,3,3,3,3,3	2,2,2,2,2,2,2,2,2,2,2,2,2,2,2,2,2,2,2,2,2,2,2,2,2,2,2,2,2,2,2,2,2,2,2,2,2,2,2,2,2,2,2,2,2,2,2,2,2,2	1,2,1,0,0,3,3,1,0,1,3,3,0,3,3,2,1,3,1,2,3,1,3,2,2,0,2,2,1,3,0,2,1,2,0,1,2,3,2,1,0,0,2,1,3,3,3,3,3,3	1,1,1,0,1,0,0,0,1,1,1,0,1,0,1,0,0,0,1,0,0,0,1,1,1,0,0,1,0,1,1,1,0,0,1,0,1,1,0,0,1,0,0,1,1,0,0,1,1,0	1,1,1,0,1,0,0,0,1,1,1,0,1,0,1,0,0,0,1,0,0,0,1,1,1,0,0,1,0,1,1,1,0,0,1,0,1,1,0,0,1,0,0,1,1,0,0,1,1,0	1,1,1,0,1,0,0,0,1,1,1,0,1,0,1,0,0,0,1,0,0,0,1,1,0,0,0,1,0,1,1,1,0,0,1,0,1,1,0,0,1,0,0,1,1,0,0,1,1,0	0,1,1,0,1,0,0,0,1,1,1,0,1,0,1,0,0,0,1,0,0,0,1,1,0,0,0,0,0,1,1,1,0,0,1,0,1,1,0,0,1,0,0,1,1,0,0,1,1,0
997600	2,2,2,2,2,2,2,2,2,2,2,2,2,2,2,2,2,2,2,2,2,2,2,2,2,2,2,2,2,2,2,2,2,2,2,2,2,2,2,2,2,2,2,2,2,2,2,2,2,2	2,2,2,2,2,2,2,2,2,2,2,2,2,2,2,2,2,2,2,2,2,2,2,2,2,2,2,2,2,2,2,2,2,2,2,2,2,2,2,2,2,2,2,2,2,2,2,2,2,2	3,3,3,3,3,3,3,3,3,3,3,3,3,3,3,3,3,3,3,3,3,3,3,3,3,3,3,3,3,3,3,3,3,3,3,3,3,3,3,3,3,3,3,3,3,3,3,3,3,3	3,3,3,3,3,3,3,3,3,3,3,3,3,3,3,3,3,3,3,3,3,3,3,3,3,3,3,3,3,3,3,3,3,3,3,3,3,3,3,3,3,3,3,3,3,3,3,3,3,3	0,1,0,1,0,0,1,1,0,1,1,0,1,1,1,0,1,0,0,0,1,1,0,1,1,0,0,0,1,0,1,0,1,1,1,0,0,1,1,0,1,0,1,0,0,1,1,1,1,1	0,1,0,1,0,0,1,1,0,1,1,0,1,1,1,0,1,1,0,0,1,1,0,1,1,0,0,0,1,1,1,0,1,1,1,0,0,1,1,0,1,0,1,0,1,1,1,1,1,1	0,1,0,1,0,0,1,1,0,1,0,0,1,1,1,0,1,1,0,0,1,1,0,1,1,0,0,0,1,0,1,0,1,1,1,0,0,1,1,0,1,0,1,0,0,0,1,1,1,1	0,1,0,1,0,0,1,1,0,1,1,0,1,0,1,0,1,1,0,0,1,1,0,1,1,0,0,0,1,0,1,0,1,1,1,0,0,1,1,0,1,0,1,0,0,1,1,1,1,1	0,1,0,1,0,0,1,1,0,1,1,0,1,1,1,0,1,1,0,0,1,1,0,1,1,0,0,0,1,0,1,0,1,1,1,0,0,1,1,0,1,0,1,0,0,1,1,1,1,1	0,1,0,1,0,0,1,1,0,1,1,0,1,1,1,0,1,1,0,0,1,1,0,1,1,0,0,0,1,0,1,0,1,1,1,0,0,0,1,0,1,0,1,0,0,1,1,0,1,1	3,3,3,3,3,3,3,3,3,3,3,3,3,3,3,3,3,3,3,3,3,3,3,3,3,3,3,3,3,3,3,3,3,3,3,3,3,3,3,3,3,3,3,3,3,3,3,3,3,3	3,3,3,3,3,3,3,3,3,3,3,3,3,3,3,3,3,3,3,3,3,3,3,3,3,3,3,3,3,3,3,3,3,3,3,3,3,3,3,3,3,3,3,3,3,3,3,3,3,3	2,2,2,2,2,2,2,2,2,2,2,2,2,2,2,2,2,2,2,2,2,2,2,2,2,2,2,2,2,2,2,2,2,2,2,2,2,2,2,2,2,2,2,2,2,2,2,2,2,2	2,2,2,2,2,2,2,2,2,2,2,2,2,2,2,2,2,2,2,2,2,2,2,2,2,2,2,2,2,2,2,2,2,2,2,2,2,2,2,2,2,2,2,2,2,2,2,2,2,2	2,2,2,2,2,2,2,2,2,2,2,2,2,2,2,2,2,2,2,2,2,2,2,2,2,2,2,2,2,2,2,2,2,2,2,2,2,2,2,2,2,2,2,2,2,2,2,2,2,2	3,3,3,3,3,3,3,3,3,3,3,3,3,3,3,3,3,3,3,3,3,3,3,3,3,3,3,3,3,3,3,3,3,3,3,3,3,3,3,3,3,3,3,3,3,3,3,3,3,3	3,3,3,3,3,3,3,3,3,3,3,3,3,3,3,3,3,3,3,3,3,3,3,3,3,3,3,3,3,3,3,3,3,3,3,3,3,3,3,3,3,3,3,3,3,3,3,3,3,3	0,1,0,1,0,0,1,1,0,1,1,0,1,1,1,0,1,1,0,0,1,1,0,1,1,0,0,0,1,0,1,0,1,1,1,0,0,1,1,0,1,0,1,0,0,1,1,1,1,1	0,1,0,1,0,0,1,1,0,1,1,0,1,1,1,0,1,1,0,0,1,1,0,1,1,0,0,0,1,0,1,0,1,1,1,0,0,1,1,0,1,0,1,0,0,1,1,1,1,1	3,3,3,3,3,3,3,3,3,3,3,3,3,3,3,3,3,3,3,3,3,3,3,3,3,3,3,3,3,3,3,3,3,3,3,3,3,3,3,3,3,3,3,3,3,3,3,3,3,3	2,2,2,2,2,2,2,2,2,2,2,2,2,2,2,2,2,2,2,2,2,2,2,2,2,2,2,2,2,2,2,2,2,2,2,2,2,2,2,2,2,2,2,2,2,2,2,2,2,2	2,0,2,2,2,0,3,1,3,0,1,2,3,1,0,1,3,3,1,2,3,1,2,1,2,1,0,2,1,3,3,0,2,3,1,1,3,1,0,2,1,3,1,3,0,2,3,3,1,1	0,1,0,1,0,0,1,1,0,1,1,0,1,1,1,0,1,0,0,0,1,1,0,1,1,0,0,0,1,0,1,0,1,1,1,0,0,1,1,0,1,0,1,0,0,1,1,1,1,1	0,1,0,1,0,0,1,1,0,1,1,0,1,1,1,0,1,1,0,0,1,1,0,1,1,0,0,0,1,0,1,0,1,1,1,0,0,1,1,0,1,0,1,0,0,1,1,1,1,1	0,1,0,1,0,0,1,1,0,1,1,0,1,1,1,0,1,1,0,0,1,1,0,1,1,0,0,0,1,0,1,0,1,1,1,0,0,1,1,0,1,0,1,0,0,1,1,1,1,1	0,1,0,1,0,0,1,1,0,1,1,0,1,1,1,0,1,1,0,0,1,1,0,1,1,0,0,0,1,0,1,0,1,1,1,0,0,1,1,0,1,0,1,0,0,1,1,1,1,1
997700	2,2,2,2,2,2,2,2,2,2,2,2,2,2,2,2,2,2,2,2,2,2,2,2,2,2,2,2,2,2,2,2,2,2,2,2,2,2,2,2,2,2,2,2,2,2,2,2,2,2	2,2,2,2,2,2,2,2,2,2,2,2,2,2,2,2,2,2,2,2,2,2,2,2,2,2,2,2,2,2,2,2,2,2,2,2,2,2,2,2,2,2,2,2,2,2,2,2,2,2	3,3,3,3,3,3,3,3,3,3,3,3,3,3,3,3,3,3,3,3,3,3,3,3,3,3,3,3,3,3,3,3,3,3,3,3,3,3,3,3,3,3,3,3,3,3,3,3,3,3	3,3,3,3,3,3,3,3,3,3,3,3,3,3,3,3,3,3,3,3,3,3,3,3,3,3,3,3,3,3,3,3,3,3,3,3,3,3,3,3,3,3,3,3,3,3,3,3,3,3	0,1,1,1,0,1,1,1,1,0,1,1,1,1,0,0,0,0,0,0,0,0,0,0,1,0,0,0,1,0,1,0,1,1,0,0,0,0,1,0,0,1,1,1,0,1,1,1,0,1	0,1,1,1,0,1,1,1,1,0,1,1,1,1,0,0,0,0,0,0,0,1,1,0,1,0,0,0,1,0,1,0,1,1,0,0,1,0,0,0,0,1,1,1,1,1,0,1,0,1	0,1,1,1,0,1,1,1,1,0,1,1,1,1,0,0,0,0,0,0,0,1,1,0,1,0,0,0,1,0,1,0,1,1,0,0,1,0,0,0,0,1,1,1,1,1,0,1,0,1	0,1,1,1,0,1,1,1,1,0,1,1,1,1,0,0,0,0,0,0,0,1,1,0,1,0,0,1,1,0,1,0,1,1,0,0,1,0,0,0,0,1,1,1,1,1,0,1,0,1	1,0,1,1,0,1,1,1,1,0,1,1,1,1,0,0,0,0,0,0,0,1,1,0,1,0,0,1,1,0,1,0,1,0,0,0,1,0,0,0,0,1,1,0,1,1,0,1,0,1	0,1,1,1,0,1,1,1,1,0,1,1,1,1,0,0,0,0,0,0,0,1,1,0,1,0,0,1,1,0,0,0,1,0,0,0,1,0,0,0,0,1,1,0,1,1,0,1,0,1	3,3,3,3,3,3,3,3,3,3,3,3,3,3,3,3,3,3,3,3,3,3,3,3,3,3,3,3,3,3,3,3,3,3,3,3,3,3,3,3,3,3,3,3,3,3,3,3,3,3	3,3,3,3,3,3,3,3,3,3,3,3,3,3,3,3,3,3,3,3,3,3,3,3,3,3,3,3,3,3,3,3,3,3,3,3,3,3,3,3,3,3,3,3,3,3,3,3,3,3	2,2,2,2,2,2,2,2,2,2,2,2,2,2,2,2,2,2,2,2,2,2,2,2,2,2,2,2,2,2,2,2,2,2,2,2,2,2,2,2,2,2,2,2,2,2,2,2,2,2	2,2,2,2,2,2,2,2,2,2,2,2,2,2,2,2,2,2,2,2,2,2,2,2,2,2,2,2,2,2,2,2,2,2,2,2,2,2,2,2,2,2,2,2,2,2,2,2,2,2	2,2,2,2,2,2,2,2,2,2,2,2,2,2,2,2,2,2,2,2,2,2,2,2,2,2,2,2,2,2,2,2,2,2,2,2,2,2,2,2,2,2,2,2,2,2,2,2,2,2	3,3,3,3,3,3,3,3,3,3,3,3,3,3,3,3,3,3,3,3,3,3,3,3,3,3,3,3,3,3,3,3,3,3,3,3,3,3,3,3,3,3,3,3,3,3,3,3,3,3	3,3,3,3,3,3,3,3,3,3,3,3,3,3,3,3,3,3,3,3,3,3,3,3,3,3,3,3,3,3,3,3,3,3,3,3,3,3,3,3,3,3,3,3,3,3,3,3,3,3	0,1,1,1,0,1,1,1,1,0,1,1,1,1,0,0,0,0,0,0,0,1,1,0,1,0,0,1,1,0,0,0,1,0,0,0,1,0,0,0,0,1,1,0,1,1,0,1,0,1	0,1,1,1,0,1,1,1,1,0,1,1,1,1,0,0,0,0,0,0,0,1,1,0,1,0,0,1,1,0,1,0,1,0,0,0,1,0,0,0,0,1,1,0,1,1,0,1,0,1	3,3,3,3,3,3,3,3,3,3,3,3,3,3,3,3,3,3,3,3,3,3,3,3,3,3,3,3,3,3,3,3,3,3,3,3,3,3,3,3,3,3,3,3,3,3,3,3,3,3	2,2,2,2,2,2,2,2,2,2,2,2,2,2,2,2,2,2,2,2,2,2,2,2,2,2,2,2,2,2,2,2,2,2,2,2,2,2,2,2,2,2,2,2,2,2,2,2,2,2	3,3,3,3,3,3,3,3,3,3,3,3,3,3,3,3,3,3,3,3,3,1,3,3,3,3,3,3,3,3,3,3,3,3,3,3,3,3,3,3,3,3,3,3,3,3,3,3,3,3	0,1,1,1,0,1,1,1,1,0,1,1,1,1,0,0,0,0,0,0,0,1,1,0,1,0,0,0,1,0,1,0,1,1,0,0,1,0,0,0,0,1,1,1,1,1,0,1,0,1	0,1,1,1,0,1,1,1,1,0,1,1,1,1,0,0,0,0,0,0,0,1,1,0,1,0,0,0,1,0,1,0,1,1,0,0,1,0,0,0,0,1,1,1,1,1,0,1,0,1	0,1,1,1,0,1,1,1,1,0,1,1,1,1,0,0,0,0,0,0,0,1,1,0,1,0,0,0,1,0,1,0,1,1,0,0,1,0,0,0,0,1,1,1,1,1,0,1,0,1	0,1,1,1,0,1,1,1,1,0,1,1,1,1,0,0,0,0,0,0,0,1,1,0,1,0,0,1,1,0,1,0,1,1,0,0,1,0,0,0,0,1,1,1,1,1,0,1,0,1
997800	2,2,2,2,2,2,2,2,2,2,2,2,2,2,2,2,2,2,2,2,2,2,2,2,2,2,2,2,2,2,2,2,2,2,2,2,2,2,2,2,2,2,2,2,2,2,2,2,2,2	2,2,2,2,2,2,2,2,2,2,2,2,2,2,2,2,2,2,2,2,2,2,2,2,2,2,2,2,2,2,2,2,2,2,2,2,2,2,2,2,2,2,2,2,2,2,2,2,2,2	3,3,3,3,3,3,3,3,3,3,3,3,3,3,3,3,3,3,3,3,3,3,3,3,3,3,3,3,3,3,3,3,3,3,3,3,3,3,3,3,3,3,3,3,3,3,3,3,3,3	3,3,3,3,3,3,3,3,3,3,3,3,3,3,3,3,3,3,3,3,3,3,3,3,3,3,3,3,3,3,3,3,3,3,3,3,3,3,3,3,3,3,3,3,3,3,3,3,3,3	0,0,1,1,1,1,0,0,0,1,1,0,0,1,0,1,1,1,0,1,0,1,0,1,0,1,1,0,1,0,0,1,1,1,0,0,1,0,0,0,1,0,0,1,0,1,0,0,0,0	0,0,0,1,1,1,0,1,0,1,1,0,0,1,0,1,1,1,0,1,0,1,0,1,0,1,0,0,1,0,0,1,1,0,0,0,1,0,0,0,1,0,0,1,0,1,0,0,0,0	0,0,0,1,1,1,0,0,0,1,1,0,0,1,0,1,1,1,0,1,0,1,0,1,0,1,1,0,1,0,0,1,1,1,0,0,1,0,0,0,1,0,0,1,0,1,0,0,0,0	0,0,0,1,1,1,0,0,0,1,1,0,0,1,0,1,1,1,1,1,0,1,0,1,0,1,1,0,1,0,0,1,1,0,0,0,1,1,0,0,1,0,0,1,0,1,0,0,0,0	0,0,0,1,1,1,0,0,0,1,1,0,0,1,0,1,1,0,1,1,0,1,0,1,0,1,1,0,1,0,0,1,1,0,0,0,1,1,0,0,1,1,1,1,0,1,0,0,0,0	0,0,0,1,1,1,0,1,0,1,1,0,0,1,0,1,1,0,1,1,0,1,0,1,0,1,1,0,1,0,0,1,1,0,0,0,1,1,0,0,1,1,1,1,0,1,0,0,0,0	3,3,3,3,3,3,3,3,3,3,3,3,3,3,3,3,3,3,3,3,3,3,3,3,3,3,3,3,3,3,3,3,3,3,3,3,3,3,3,3,3,3,3,3,3,3,3,3,3,3	3,3,3,3,3,3,3,3,3,3,3,3,3,3,3,3,3,3,3,3,3,3,3,3,3,3,3,3,3,3,3,3,3,3,3,3,3,3,3,3,3,3,3,3,3,3,3,3,3,3	2,2,2,2,2,2,2,2,2,2,2,2,2,2,2,2,2,2,2,2,2,2,2,2,2,2,2,2,2,2,2,2,2,2,2,2,2,2,2,2,2,2,2,2,2,2,2,2,2,2	2,2,2,2,2,2,2,2,2,2,2,2,2,2,2,2,2,2,2,2,2,2,2,2,2,2,2,2,2,2,2,2,2,2,2,2,2,2,2,2,2,2,2,2,2,2,2,2,2,2	2,2,2,2,2,2,2,2,2,2,2,2,2,2,2,2,2,2,2,2,2,2,2,2,2,2,2,2,2,2,2,2,2,2,2,2,2,2,2,2,2,2,2,2,2,2,2,2,2,2	3,3,3,3,3,3,3,3,3,3,3,3,3,3,3,3,3,3,3,3,3,3,3,3,3,3,3,3,3,3,3,3,3,3,3,3,3,3,3,3,3,3,3,3,3,3,3,3,3,3	3,3,3,3,3,3,3,3,3,3,3,3,3,3,3,3,3,3,3,3,3,3,3,3,3,3,3,3,3,3,3,3,3,3,3,3,3,3,3,3,3,3,3,3,3,3,3,3,3,3	0,0,0,1,1,1,0,0,0,1,1,0,0,1,0,1,1,0,1,1,0,1,0,1,0,1,1,0,1,0,0,1,1,0,0,0,1,1,0,0,1,1,1,1,0,1,0,0,0,0	0,0,0,1,1,1,0,0,0,1,1,0,0,1,0,1,1,0,1,1,0,1,0,1,0,1,1,0,1,0,0,1,1,0,0,0,1,1,0,0,1,1,1,1,0,1,0,0,0,0	3,3,3,3,3,3,3,3,3,3,3,3,3,3,3,3,3,3,3,3,3,3,3,3,3,3,3,3,3,3,3,3,3,3,3,3,3,3,3,3,3,3,3,3,3,3,3,3,3,3	2,2,2,2,2,2,2,2,2,2,2,2,2,2,2,2,2,2,2,2,2,2,2,2,2,2,2,2,2,2,2,2,2,2,2,2,2,2,2,2,2,2,2,2,2,2,2,2,2,2	3,3,2,3,0,2,0,2,3,0,2,3,3,2,2,2,3,0,2,0,2,2,3,1,0,2,0,2,2,0,2,3,3,3,3,2,3,2,1,0,2,2,1,3,0,2,2,3,1,0	0,0,0,1,1,1,0,0,0,1,1,0,0,1,0,1,1,1,0,1,0,1,0,1,0,1,1,0,1,0,0,1,1,1,0,0,1,0,0,0,1,0,0,1,0,1,0,0,0,0	0,0,0,1,1,1,0,0,0,1,1,0,0,1,0,1,1,1,0,1,0,1,0,1,0,1,1,0,1,0,0,1,1,1,0,0,1,0,0,0,1,0,0,1,0,1,0,0,0,0	0,0,0,1,1,1,0,0,0,1,1,0,0,1,0,1,1,1,0,1,0,1,0,1,0,1,1,0,1,0,0,1,1,1,0,0,1,0,0,0,1,0,0,1,0,1,0,0,0,0	0,0,0,1,1,1,0,0,0,1,1,0,0,1,0,1,1,1,1,1,0,1,0,1,0,1,1,0,1,0,0,1,1,0,0,0,1,1,0,0,1,0,0,1,0,1,0,0,0,0
997900	2,2,2,2,2,2,2,2,2,2,2,2,2,2,2,2,2,2,2,2,2,2,2,2,2,2,2,2,2,2,2,2,2,2,2,2,2,2,2,2,2,2,2,2,2,2,2,2,2,2	2,2,2,2,2,2,2,2,2,2,2,2,2,2,2,2,2,2,2,2,2,2,2,2,2,2,2,2,2,2,2,2,2,2,2,2,2,2,2,2,2,2,2,2,2,2,2,2,2,2	3,3,3,3,3,3,3,3,3,3,3,3,3,3,3,3,3,3,3,3,3,3,3,3,3,3,3,3,3,3,3,3,3,3,3,3,3,3,3,3,3,3,3,3,3,3,3,3,3,3	3,3,3,3,3,3,3,3,3,3,3,3,3,3,3,3,3,3,3,3,3,3,3,3,3,3,3,3,3,3,3,3,3,3,3,3,3,3,3,3,3,3,3,3,3,3,3,3,3,3	0,1,0,0,1,0,1,1,1,1,1,0,0,1,0,0,1,0,1,1,0,0,0,0,1,1,0,1,1,1,0,0,0,0,1,1,0,0,0,0,1,0,0,1,1,1,1,0,0,1	0,1,0,0,1,0,1,0,1,0,1,0,0,1,0,0,1,0,1,1,0,0,0,0,1,0,0,1,1,1,0,0,0,0,1,1,0,0,0,0,1,0,0,1,1,1,1,0,0,1	0,1,0,0,1,0,1,1,1,1,1,0,0,1,0,0,1,0,1,1,0,0,0,0,1,0,0,1,1,1,0,0,1,0,1,1,0,0,0,0,1,0,0,1,1,1,1,0,0,1	0,1,0,0,1,0,1,1,1,1,1,1,0,1,0,0,1,1,1,1,0,0,1,0,1,1,0,0,1,0,0,0,1,0,1,1,0,0,0,0,1,0,0,1,1,0,1,0,0,1	1,1,0,0,1,0,1,1,1,1,1,0,0,1,0,0,1,0,1,1,0,0,1,0,1,1,0,0,1,1,0,0,1,0,1,1,1,0,0,0,1,0,0,1,1,0,1,1,0,1	1,1,0,0,1,0,1,1,1,1,1,0,1,1,1,0,1,0,1,1,0,0,1,1,0,1,0,0,1,1,0,0,1,0,1,1,1,0,0,0,1,0,0,1,1,0,1,1,0,1	3,3,3,3,3,3,3,3,3,3,3,3,3,3,3,3,3,3,3,3,3,3,3,3,3,3,3,3,3,3,3,3,3,3,3,3,3,3,3,3,3,3,3,3,3,3,3,3,3,3	3,3,3,3,3,3,3,3,3,3,3,3,3,3,3,3,3,3,3,3,3,3,3,3,3,3,3,3,3,3,3,3,3,3,3,3,3,3,3,3,3,3,3,3,3,3,3,3,3,3	2,2,2,2,2,2,2,2,2,2,2,2,2,2,2,2,2,2,2,2,2,2,2,2,2,2,2,2,2,2,2,2,2,2,2,2,2,2,2,2,2,2,2,2,2,2,2,2,2,2	2,2,2,2,2,2,2,2,2,2,2,2,2,2,2,2,2,2,2,2,2,2,2,2,2,2,2,2,2,2,2,2,2,2,2,2,2,2,2,2,2,2,2,2,2,2,2,2,2,2	2,2,2,2,2,2,2,2,2,2,2,2,2,2,2,2,2,2,2,2,2,2,2,2,2,2,2,2,2,2,2,2,2,2,2,2,2,2,2,2,2,2,2,2,2,2,2,2,2,2	3,3,3,3,3,3,3,3,3,3,3,3,3,3,3,3,3,3,3,3,3,3,3,3,3,3,3,3,3,3,3,3,3,3,3,3,3,3,3,3,3,3,3,3,3,3,3,3,3,3	3,3,3,3,3,3,3,3,3,3,3,3,3,3,3,3,3,3,3,3,3,3,3,3,3,3,3,3,3,3,3,3,3,3,3,3,3,3,3,3,3,3,3,3,3,3,3,3,3,3	1,1,0,0,1,0,1,1,1,1,1,0,0,1,1,0,1,0,1,1,0,2,1,0,1,1,0,0,1,1,0,0,1,0,1,1,1,0,0,0,1,0,0,1,1,0,1,1,0,1	1,1,0,0,1,0,1,1,1,1,1,0,0,1,0,0,1,0,1,1,0,0,1,0,1,1,0,0,1,1,0,0,1,0,1,1,1,0,0,0,1,0,0,1,1,0,1,1,0,1	3,3,3,3,3,3,3,3,3,3,3,3,3,3,3,3,3,3,3,3,3,3,3,3,3,3,3,3,3,3,3,3,3,3,3,3,3,3,3,3,3,3,3,3,3,3,3,3,3,3	2,2,2,2,2,2,2,2,2,2,2,2,2,2,2,2,2,2,2,2,2,2,2,2,2,2,2,2,2,2,2,2,2,2,2,2,2,2,2,2,2,2,2,2,2,2,2,2,2,2	2,2,2,2,0,2,2,0,2,2,0,2,2,2,1,2,2,2,2,3,2,2,2,2,2,2,2,2,2,2,2,2,2,2,2,0,2,2,2,2,2,2,2,3,2,2,2,2,2,2	0,1,0,0,1,0,1,1,1,1,1,0,0,1,0,0,1,0,1,1,0,0,0,0,1,1,0,1,1,1,0,0,0,0,1,1,0,0,0,0,1,0,0,1,1,1,1,0,0,1	0,1,0,0,1,0,1,1,1,1,1,0,0,1,0,0,1,0,1,1,0,0,0,0,1,0,0,1,1,1,0,0,0,0,1,1,0,0,0,0,1,0,0,1,1,1,1,0,0,1	0,1,0,0,1,0,1,1,1,1,1,0,0,1,0,0,1,0,1,1,0,0,0,0,1,0,0,1,1,1,0,0,1,0,1,1,0,0,0,0,1,0,0,1,1,1,1,0,0,1	0,1,0,0,1,0,1,1,1,1,1,0,0,1,0,0,1,0,1,1,0,0,1,0,1,1,0,0,1,1,0,0,1,0,1,1,0,0,0,0,1,0,0,1,1,0,1,0,0,1
998000	2,2,2,2,2,2,2,2,2,2,2,2,2,2,2,2,2,2,2,2,2,2,2,2,2,2,2,2,2,2,2,2,2,2,2,2,2,2,2,2,2,2,2,2,2,2,2,2,2,2	2,2,2,2,2,2,2,2,2,2,2,2,2,2,2,2,2,2,2,2,2,2,2,2,2,2,2,2,2,2,2,2,2,2,2,2,2,2,2,2,2,2,2,2,2,2,2,2,2,2	3,3,3,3,3,3,3,3,3,3,3,3,3,3,3,3,3,3,3,3,3,3,3,3,3,3,3,3,3,3,3,3,3,3,3,3,3,3,3,3,3,3,3,3,3,3,3,3,3,3	3,3,3,3,3,3,3,3,3,3,3,3,3,3,3,3,3,3,3,3,3,3,3,3,3,3,3,3,3,3,3,3,3,3,3,3,3,3,3,3,3,3,3,3,3,3,3,3,3,3	1,1,1,1,1,0,1,1,0,1,1,1,0,0,1,0,0,1,0,0,1,0,1,1,0,0,0,1,1,1,0,1,1,0,1,1,0,0,1,1,0,1,0,0,1,0,0,0,0,0	1,1,1,1,1,0,1,1,0,1,1,1,0,0,1,0,0,1,0,0,1,0,1,1,0,0,0,1,1,1,0,1,1,0,1,1,0,0,1,1,0,1,0,0,1,0,0,0,0,0	1,1,1,1,0,0,1,1,0,1,1,1,0,0,1,1,0,1,0,0,1,0,1,1,0,0,0,1,1,1,0,1,1,0,1,1,0,0,1,1,0,1,0,0,1,0,0,0,0,0	1,1,1,1,0,0,1,1,0,1,1,1,0,0,1,1,0,1,0,0,1,0,1,1,0,0,0,1,1,1,0,1,1,0,1,1,0,0,1,1,0,1,0,0,1,0,0,0,0,0	1,1,1,1,0,0,1,1,0,1,1,1,0,0,1,1,0,1,0,0,1,0,1,1,0,0,0,1,1,1,0,1,1,0,1,1,0,0,1,1,0,1,0,0,1,0,0,0,0,0	1,1,1,1,0,0,1,1,0,1,1,1,0,0,1,1,0,1,0,0,1,0,1,1,0,0,0,1,1,1,1,1,1,0,1,1,0,0,1,1,1,1,0,0,1,0,0,0,0,0	3,3,3,3,3,3,3,3,3,3,3,3,3,3,3,3,3,3,3,3,3,3,3,3,3,3,3,3,3,3,3,3,3,3,3,3,3,3,3,3,3,3,3,3,3,3,3,3,3,3	3,3,3,3,3,3,3,3,3,3,3,3,3,3,3,3,3,3,3,3,3,3,3,3,3,3,3,3,3,3,3,3,3,3,3,3,3,3,3,3,3,3,3,3,3,3,3,3,3,3	2,2,2,2,2,2,2,2,2,2,2,2,2,2,2,2,2,2,2,2,2,2,2,2,2,2,2,2,2,2,2,2,2,2,2,2,2,2,2,2,2,2,2,2,2,2,2,2,2,2	2,2,2,2,2,2,2,2,2,2,2,2,2,2,2,2,2,2,2,2,2,2,2,2,2,2,2,2,2,2,2,2,2,2,2,2,2,2,2,2,2,2,2,2,2,2,2,2,2,2	2,2,2,2,2,2,2,2,2,2,2,2,2,2,2,2,2,2,2,2,2,2,2,2,2,2,2,2,2,2,2,2,2,2,2,2,2,2,2,2,2,2,2,2,2,2,2,2,2,2	3,3,3,3,3,3,3,3,3,3,3,3,3,3,3,3,3,3,3,3,3,3,3,3,3,3,3,3,3,3,3,3,3,3,3,3,3,3,3,3,3,3,3,3,3,3,3,3,3,3	3,3,3,3,3,3,3,3,3,3,3,3,3,3,3,3,3,3,3,3,3,3,3,3,3,3,3,3,3,3,3,3,3,3,3,3,3,3,3,3,3,3,3,3,3,3,3,3,3,3	1,1,1,1,0,0,1,1,0,1,1,1,0,0,1,1,0,1,0,0,1,0,1,1,0,0,0,1,1,1,0,1,1,0,1,1,0,0,1,1,1,1,0,0,1,0,0,0,0,0	1,1,1,1,0,0,1,1,0,1,1,1,0,0,1,1,0,1,0,0,1,0,1,1,0,0,0,1,1,1,0,1,1,0,1,1,0,0,1,1,0,1,0,0,1,0,0,0,0,0	3,3,3,3,3,3,3,3,3,3,3,3,3,3,3,3,3,3,3,3,3,3,3,3,3,3,3,3,3,3,3,3,3,3,3,3,3,3,3,3,3,3,3,3,3,3,3,3,3,3	2,2,2,2,2,2,2,2,2,2,2,2,2,2,2,2,2,2,2,2,2,2,2,2,2,2,2,2,2,2,2,2,2,2,2,2,2,2,2,2,2,2,2,2,2,2,2,2,2,2	0,3,0,3,3,1,1,1,3,1,1,2,1,2,0,0,0,2,1,0,2,2,3,1,1,1,0,2,3,2,3,3,3,3,3,3,2,2,1,0,0,1,1,2,3,1,1,0,0,1	1,1,1,1,1,0,1,1,0,1,1,1,0,0,1,0,0,1,0,0,1,0,1,1,0,0,0,1,1,1,0,1,1,0,1,1,0,0,1,1,0,1,0,0,1,0,0,0,0,0	1,1,1,1,1,0,1,1,0,1,1,1,0,0,1,0,0,1,0,0,1,0,1,1,0,0,0,1,1,1,0,1,1,0,1,1,0,0,1,1,0,1,0,0,1,0,0,0,0,0	1,1,1,1,0,0,1,1,0,1,1,1,0,0,1,1,0,1,0,0,1,0,1,1,0,0,0,1,1,1,0,1,1,0,1,1,0,0,1,1,0,1,0,0,1,0,0,0,0,0	1,1,1,1,0,0,1,1,0,1,1,1,0,0,1,1,0,1,0,0,1,0,1,1,0,0,0,1,1,1,0,1,1,0,1,1,0,0,1,1,0,1,0,0,1,0,0,0,0,0
998100	2,2,2,2,2,2,2,2,2,2,2,2,2,2,2,2,2,2,2,2,2,2,2,2,2,2,2,2,2,2,2,2,2,2,2,2,2,2,2,2,2,2,2,2,2,2,2,2,2,2	2,2,2,2,2,2,2,2,2,2,2,2,2,2,2,2,2,2,2,2,2,2,2,2,2,2,2,2,2,2,2,2,2,2,2,2,2,2,2,2,2,2,2,2,2,2,2,2,2,2	3,3,3,3,3,3,3,3,3,3,3,3,3,3,3,3,3,3,3,3,3,3,3,3,3,3,3,3,3,3,3,3,3,3,3,3,3,3,3,3,3,3,3,3,3,3,3,3,3,3	3,3,3,3,3,3,3,3,3,3,3,3,3,3,3,3,3,3,3,3,3,3,3,3,3,3,3,3,3,3,3,3,3,3,3,3,3,3,3,3,3,3,3,3,3,3,3,3,3,3	1,0,1,0,0,1,1,0,1,0,1,0,1,0,0,1,0,0,1,1,1,1,0,0,0,0,1,1,0,0,0,0,0,1,0,0,0,0,1,0,1,1,1,0,1,1,0,0,1,1	1,0,1,0,0,1,1,0,1,0,1,0,1,1,0,1,0,0,1,1,1,1,0,0,0,0,1,1,0,0,0,0,0,1,0,0,0,0,1,0,1,1,1,0,1,1,0,0,1,1	1,0,1,0,0,1,1,1,1,0,1,0,1,0,0,0,0,0,1,1,1,1,0,0,0,0,0,1,0,0,0,0,0,1,0,0,0,0,1,0,1,0,1,0,1,1,0,0,0,0	1,0,1,0,0,1,1,1,1,0,1,0,1,0,0,1,0,0,1,1,1,1,0,0,0,0,0,1,0,0,0,1,0,1,0,0,0,0,1,0,1,0,1,0,1,1,0,0,0,0	1,0,1,0,0,1,1,1,1,0,1,0,1,0,0,1,0,0,1,1,1,1,0,0,0,0,0,1,0,0,0,1,0,0,0,0,1,0,1,0,1,0,1,0,1,1,0,0,0,0	1,0,1,0,0,0,1,1,1,0,1,0,1,0,0,1,0,1,1,1,1,1,0,0,0,0,0,1,0,0,0,1,0,1,0,0,0,0,1,0,1,0,1,0,1,1,0,0,0,0	3,3,3,3,3,3,3,3,3,3,3,3,3,3,3,3,3,3,3,3,3,3,3,3,3,3,3,3,3,3,3,3,3,3,3,3,3,3,3,3,3,3,3,3,3,3,3,3,3,3	3,3,3,3,3,3,3,3,3,3,3,3,3,3,3,3,3,3,3,3,3,3,3,3,3,3,3,3,3,3,3,3,3,3,3,3,3,3,3,3,3,3,3,3,3,3,3,3,3,3	2,2,2,2,2,2,2,2,2,2,2,2,2,2,2,2,2,2,2,2,2,2,2,2,2,2,2,2,2,2,2,2,2,2,2,2,2,2,2,2,2,2,2,2,2,2,2,2,2,2	2,2,2,2,2,2,2,2,2,2,2,2,2,2,2,2,2,2,2,2,2,2,2,2,2,2,2,2,2,2,2,2,2,2,2,2,2,2,2,2,2,2,2,2,2,2,2,2,2,2	2,2,2,2,2,2,2,2,2,2,2,2,2,2,2,2,2,2,2,2,2,2,2,2,2,2,2,2,2,2,2,2,2,2,2,2,2,2,2,2,2,2,2,2,2,2,2,2,2,2	3,3,3,3,3,3,3,3,3,3,3,3,3,3,3,3,3,3,3,3,3,3,3,3,3,3,3,3,3,3,3,3,3,3,3,3,3,3,3,3,3,3,3,3,3,3,3,3,3,3	3,3,3,3,3,3,3,3,3,3,3,3,3,3,3,3,3,3,3,3,3,3,3,3,3,3,3,3,3,3,3,3,3,3,3,3,3,3,3,3,3,3,3,3,3,3,3,3,3,3	1,0,1,0,0,1,1,1,1,0,1,0,1,0,0,1,0,1,1,1,1,1,0,0,0,0,0,1,0,0,0,1,0,1,0,0,0,0,1,0,1,0,1,0,1,1,0,0,0,0	1,0,1,0,0,1,1,1,1,0,1,0,1,0,0,1,0,0,1,1,1,1,0,0,0,0,0,1,0,0,0,1,0,0,0,0,0,0,1,0,1,0,1,0,1,1,0,0,0,0	3,3,3,3,3,3,3,3,3,3,3,3,3,3,3,3,3,3,3,3,3,3,3,3,3,3,3,3,3,3,3,3,3,3,3,3,3,3,3,3,3,3,3,3,3,3,3,3,3,3	2,2,2,2,2,2,2,2,2,2,2,2,2,2,2,2,2,2,2,2,2,2,2,2,2,2,2,2,2,2,2,2,2,2,2,2,2,2,2,2,2,2,2,2,2,2,2,2,2,2	2,2,2,2,3,2,2,0,3,2,2,2,2,2,2,3,0,2,3,3,2,2,2,2,2,2,2,2,2,2,2,2,2,2,3,1,2,3,2,2,2,2,2,3,3,2,2,2,2,2	1,0,1,0,0,1,1,0,1,0,1,0,1,0,0,1,0,0,1,1,1,1,0,0,0,0,1,1,0,0,0,0,0,1,0,0,0,0,1,0,1,1,1,0,1,1,0,0,1,1	1,0,1,0,0,1,1,0,1,0,1,0,1,0,0,1,0,0,1,1,1,1,0,0,0,0,1,1,0,0,0,0,0,1,0,0,0,0,1,0,1,1,1,0,1,1,0,0,1,1	1,0,1,0,0,1,1,1,1,0,1,0,1,0,0,1,0,0,1,1,1,1,0,0,0,0,0,1,0,0,0,0,0,1,0,0,0,0,1,0,1,0,1,0,1,1,0,0,0,0	1,0,1,0,0,1,1,1,1,0,1,0,1,0,0,1,0,0,1,1,1,1,0,0,0,0,0,1,0,0,0,1,0,1,0,0,0,0,1,0,1,0,1,0,1,1,0,0,0,0
998200	2,2,2,2,2,2,2,2,2,2,2,2,2,2,2,2,2,2,2,2,2,2,2,2,2,2,2,2,2,2,2,2,2,2,2,2,2,2,2,2,2,2,2,2,2,2,2,2,2,2	2,2,2,2,2,2,2,2,2,2,2,2,2,2,2,2,2,2,2,2,2,2,2,2,2,2,2,2,2,2,2,2,2,2,2,2,2,2,2,2,2,2,2,2,2,2,2,2,2,2	3,3,3,3,3,3,3,3,3,3,3,3,3,3,3,3,3,3,3,3,3,3,3,3,3,3,3,3,3,3,3,3,3,3,3,3,3,3,3,3,3,3,3,3,3,3,3,3,3,3	3,3,3,3,3,3,3,3,3,3,3,3,3,3,3,3,3,3,3,3,3,3,3,3,3,3,3,3,3,3,3,3,3,3,3,3,3,3,3,3,3,3,3,3,3,3,3,3,3,3	0,0,0,1,0,1,0,0,0,0,1,1,1,1,0,0,0,0,0,0,1,0,1,1,1,0,1,0,0,1,1,0,1,0,0,1,1,1,1,0,0,0,1,1,0,1,1,0,1,1	0,0,0,1,0,1,0,0,0,0,1,1,1,1,1,0,0,0,0,0,1,0,1,1,1,0,1,0,0,1,1,0,1,0,0,1,1,1,1,0,0,0,1,1,0,1,1,0,1,1	0,0,0,1,0,1,0,0,0,0,1,1,1,1,0,1,0,0,0,0,1,0,1,1,1,0,1,0,0,1,1,0,1,0,0,1,1,1,0,0,0,0,1,1,0,1,1,0,1,1	0,0,0,1,0,1,0,0,0,1,1,1,1,1,0,1,0,0,0,0,1,0,1,1,1,0,1,0,0,1,1,0,0,0,0,1,1,1,0,0,0,0,1,1,0,1,1,0,1,1	0,0,0,1,0,1,0,0,0,1,1,1,1,1,0,1,0,0,0,0,1,0,1,1,1,0,1,0,0,0,1,0,1,0,0,1,1,1,0,0,0,0,1,1,0,1,1,0,1,1	0,0,0,1,0,1,0,0,0,0,1,1,1,1,0,0,1,0,0,0,1,0,1,1,1,0,1,0,0,0,1,0,1,0,0,1,1,1,0,0,0,0,1,1,0,1,0,0,1,1	3,3,3,3,3,3,3,3,3,3,3,3,3,3,3,3,3,3,3,3,3,3,3,3,3,3,3,3,3,3,3,3,3,3,3,3,3,3,3,3,3,3,3,3,3,3,3,3,3,3	3,3,3,3,3,3,3,3,3,3,3,3,3,3,3,3,3,3,3,3,3,3,3,3,3,3,3,3,3,3,3,3,3,3,3,3,3,3,3,3,3,3,3,3,3,3,3,3,3,3	2,2,2,2,2,2,2,2,2,2,2,2,2,2,2,2,2,2,2,2,2,2,2,2,2,2,2,2,2,2,2,2,2,2,2,2,2,2,2,2,2,2,2,2,2,2,2,2,2,2	2,2,2,2,2,2,2,2,2,2,2,2,2,2,2,2,2,2,2,2,2,2,2,2,2,2,2,2,2,2,2,2,2,2,2,2,2,2,2,2,2,2,2,2,2,2,2,2,2,2	2,2,2,2,2,2,2,2,2,2,2,2,2,2,2,2,2,2,2,2,2,2,2,2,2,2,2,2,2,2,2,2,2,2,2,2,2,2,2,2,2,2,2,2,2,2,2,2,2,2	3,3,3,3,3,3,3,3,3,3,3,3,3,3,3,3,3,3,3,3,3,3,3,3,3,3,3,3,3,3,3,3,3,3,3,3,3,3,3,3,3,3,3,3,3,3,3,3,3,3	3,3,3,3,3,3,3,3,3,3,3,3,3,3,3,3,3,3,3,3,3,3,3,3,3,3,3,3,3,3,3,3,3,3,3,3,3,3,3,3,3,3,3,3,3,3,3,3,3,3	0,0,0,1,0,1,0,0,0,0,1,1,1,1,0,0,1,0,0,0,1,0,1,1,1,0,1,0,0,0,1,0,1,0,0,1,1,1,0,0,0,0,1,1,0,1,0,0,1,1	0,0,0,1,0,1,0,0,0,1,1,1,1,1,0,1,0,0,0,0,1,0,1,1,1,0,1,0,0,0,1,0,1,0,0,1,1,1,0,0,0,0,1,1,0,1,1,0,1,1	3,1,3,3,3,3,3,3,3,3,3,3,3,3,3,3,3,3,3,3,3,3,3,3,3,3,3,3,3,3,3,3,3,3,3,3,3,3,3,3,3,3,3,3,3,3,3,3,3,3	2,2,2,2,2,2,2,2,2,2,2,2,2,2,2,2,2,2,2,2,2,2,2,2,2,2,2,2,2,2,2,2,2,2,2,2,2,2,2,2,2,2,2,2,2,2,2,2,2,2	0,2,1,0,0,3,0,0,2,0,1,1,0,2,0,0,1,1,2,0,0,1,3,1,1,0,0,2,1,3,3,0,1,0,3,1,1,1,1,0,3,0,2,1,2,1,1,0,0,1	0,0,0,1,0,1,0,0,0,0,1,1,1,1,0,0,0,0,0,0,1,0,1,1,1,0,1,0,0,1,1,0,1,0,0,1,1,1,1,0,0,0,1,1,0,1,1,0,1,1	0,0,0,1,0,1,0,0,0,0,1,1,1,1,0,0,0,0,0,0,1,0,1,1,1,0,1,0,0,1,1,0,1,0,0,1,1,1,1,0,0,0,1,1,0,1,1,0,1,1	0,0,0,1,0,1,0,0,0,0,1,1,1,1,0,1,0,0,0,0,1,0,1,1,1,0,1,0,0,1,1,0,1,0,0,1,1,1,0,0,0,0,1,1,0,1,1,0,1,1	0,0,0,1,0,1,0,0,0,1,1,1,1,1,0,1,0,0,0,0,1,0,1,1,1,0,1,0,0,1,1,0,1,0,0,1,1,1,0,0,0,0,1,1,0,1,1,0,1,1
998300	2,2,2,2,2,2,2,2,2,2,2,2,2,2,2,2,2,2,2,2,2,2,2,2,2,2,2,2,2,2,2,2,2,2,2,2,2,2,2,2,2,2,2,2,2,2,2,2,2,2	2,2,2,2,2,2,2,2,2,2,2,2,2,2,2,2,2,2,2,2,2,2,2,2,2,2,2,2,2,2,2,2,2,2,2,2,2,2,2,2,2,2,2,2,2,2,2,2,2,2	3,3,3,3,3,3,3,3,3,3,3,3,3,3,3,3,3,3,3,3,3,3,3,3,3,3,3,3,3,3,3,3,3,3,3,3,3,3,3,3,3,3,3,3,3,3,3,3,3,3	3,3,3,3,3,3,3,3,3,3,3,3,3,3,3,3,3,3,3,3,3,3,3,3,3,3,3,3,3,3,3,3,3,3,3,3,3,3,3,3,3,3,3,3,3,3,3,3,3,3	1,0,1,0,1,1,1,0,0,0,1,0,0,1,0,0,1,0,0,1,1,1,1,0,1,0,0,1,0,0,0,0,0,1,0,0,0,1,1,1,1,1,0,0,0,1,0,0,0,1	1,0,1,0,1,1,1,0,0,0,1,0,0,1,0,0,1,0,0,1,1,1,1,0,0,0,0,1,0,0,0,0,0,1,0,0,0,1,1,1,1,1,0,0,0,0,0,0,0,1	1,0,1,0,1,1,1,0,0,0,1,0,0,1,0,0,1,0,0,1,1,1,1,0,0,0,0,1,0,0,0,0,0,1,0,0,0,1,1,1,1,1,0,0,0,0,0,0,0,1	1,0,1,0,1,1,1,0,0,1,1,0,0,0,0,0,1,0,0,1,1,1,1,0,0,0,0,1,0,0,0,0,0,1,0,0,0,1,1,1,1,1,0,0,0,0,0,0,0,1	1,0,1,0,1,1,1,0,0,1,1,0,0,0,0,0,1,0,0,1,1,1,1,0,0,0,0,0,0,0,0,0,0,1,0,0,0,1,0,1,1,0,0,0,0,0,0,0,0,1	1,0,1,0,1,1,1,0,0,0,1,0,0,0,0,1,1,1,0,0,1,1,1,0,0,0,0,0,0,0,0,1,0,1,0,0,0,1,0,1,0,0,0,1,0,0,0,0,0,0	3,3,3,3,3,3,3,3,3,3,3,3,3,3,3,3,3,3,3,3,3,3,3,3,3,3,3,3,3,3,3,3,3,3,3,3,3,3,3,3,3,3,3,3,3,3,3,3,3,3	3,3,3,3,3,3,3,3,3,3,3,3,3,3,3,3,3,3,3,3,3,3,3,3,3,3,3,3,3,3,3,3,3,3,3,3,3,3,3,3,3,3,3,3,3,3,3,3,3,3	2,2,2,2,2,2,2,2,2,2,2,2,2,2,2,2,2,2,2,2,2,2,2,2,2,2,2,2,2,2,2,2,2,2,2,2,2,2,2,2,2,2,2,2,2,2,2,2,2,2	2,2,2,2,2,2,2,2,2,2,2,2,2,2,2,2,2,2,2,2,2,2,2,2,2,2,2,2,2,2,2,2,2,2,2,2,2,2,2,2,2,2,2,2,2,2,2,2,2,2	2,2,2,2,2,2,2,2,2,2,2,2,2,2,2,2,2,2,2,2,2,2,2,2,2,2,2,2,2,2,2,2,2,2,2,2,2,2,2,2,2,2,2,2,2,2,2,2,2,2	3,3,3,3,3,3,3,3,3,3,3,3,3,3,3,3,3,3,3,3,3,3,3,3,3,3,3,3,3,3,3,3,3,3,3,3,3,3,3,3,3,3,3,3,3,3,3,3,3,3	3,3,3,3,3,3,3,3,3,3,3,3,3,3,3,3,3,3,3,3,3,3,3,3,3,3,3,3,3,3,3,3,3,3,3,3,3,3,3,3,3,3,3,3,3,3,3,3,3,3	1,0,1,0,1,1,1,0,0,1,1,0,0,0,0,1,1,0,0,1,1,1,1,0,0,0,0,0,0,0,0,0,0,1,0,0,0,1,0,1,1,0,0,1,0,0,0,0,0,1	1,0,1,0,1,1,1,0,0,1,1,0,0,0,0,0,1,0,0,1,1,1,1,0,0,0,0,0,0,0,0,0,0,1,0,0,0,1,0,1,1,0,0,0,0,0,0,0,0,1	3,3,3,3,3,3,3,3,3,3,3,3,3,3,3,3,3,3,3,3,3,3,3,3,3,3,3,3,3,3,3,3,3,3,3,3,3,3,3,3,3,3,3,3,3,3,3,3,3,3	2,2,2,2,2,2,2,2,2,2,2,2,2,2,2,2,2,2,2,2,2,2,2,2,2,2,2,2,2,2,2,2,2,2,2,2,2,2,2,2,2,2,2,2,2,2,2,2,2,2	3,2,1,3,1,1,2,0,1,0,1,0,0,2,0,2,1,2,0,1,0,3,1,0,0,0,3,1,3,3,0,0,0,0,0,0,0,0,3,0,0,1,2,2,1,1,2,0,0,3	1,0,1,0,1,1,1,0,0,0,1,0,0,1,0,0,1,0,0,1,1,1,1,0,1,0,0,1,0,0,0,0,0,1,0,0,0,1,1,1,1,1,0,0,0,1,0,0,0,1	1,0,1,0,1,1,1,0,0,0,1,0,0,1,0,0,1,0,0,1,1,1,1,0,0,0,0,1,0,0,0,0,0,1,0,0,0,1,1,1,1,1,0,0,0,0,0,0,0,1	1,0,1,0,1,1,1,0,0,0,1,0,0,1,0,0,1,0,0,1,1,1,1,0,0,0,0,1,0,0,0,0,0,1,0,0,0,1,1,1,1,1,0,0,0,0,0,0,0,1	1,0,1,0,1,1,1,0,0,1,1,0,0,0,0,0,1,0,0,1,1,1,1,0,0,0,0,1,0,0,0,0,0,1,0,0,0,1,1,1,1,1,0,0,0,0,0,0,0,1
998400	2,2,2,2,2,2,2,2,2,2,2,2,2,2,2,2,2,2,2,2,2,2,2,2,2,2,2,2,2,2,2,2,2,2,2,2,2,2,2,2,2,2,2,2,2,2,2,2,2,2	2,2,2,2,2,2,2,2,2,2,2,2,2,2,2,2,2,2,2,2,2,2,2,2,2,2,2,2,2,2,2,2,2,2,2,2,2,2,2,2,2,2,2,2,2,2,2,2,2,2	3,3,3,3,3,3,3,3,3,3,3,3,3,3,3,3,3,3,3,3,3,3,3,3,3,3,3,3,3,3,3,3,3,3,3,3,3,3,3,3,3,3,3,3,3,3,3,3,3,3	3,3,3,3,3,3,3,3,3,3,3,3,3,3,3,3,3,3,3,3,3,3,3,3,3,3,3,3,3,3,3,3,3,3,3,3,3,3,3,3,3,3,3,3,3,3,3,3,3,3	0,0,1,1,1,0,1,1,1,0,1,0,1,0,1,1,0,0,0,0,0,0,1,0,1,1,0,1,0,1,1,0,0,0,0,0,0,0,1,1,1,1,1,1,1,0,0,0,1,0	0,0,1,1,1,0,1,1,1,0,1,0,1,0,1,1,0,0,0,0,0,0,1,0,1,0,0,1,0,1,1,0,0,0,0,0,0,1,1,1,1,1,1,1,1,0,0,0,1,0	0,0,1,1,1,0,1,1,1,0,1,0,1,0,1,1,0,0,0,0,0,0,1,0,1,0,0,1,0,1,1,0,0,0,0,0,0,1,1,1,1,1,1,1,1,0,0,0,1,0	0,0,1,1,1,0,1,1,1,0,1,0,1,0,1,1,0,1,0,0,0,0,1,0,1,0,0,1,0,1,1,0,0,0,0,0,0,1,1,1,1,1,1,0,1,0,0,0,1,0	0,0,0,1,1,0,0,1,0,0,1,0,1,0,1,1,0,1,0,1,0,0,1,0,1,0,0,1,0,1,1,0,0,0,0,0,0,1,1,1,1,1,1,0,0,0,0,0,1,0	0,0,0,1,1,0,0,1,0,0,1,0,1,0,1,1,0,1,0,1,0,0,1,0,1,0,0,1,0,1,1,0,0,0,0,0,0,1,1,1,1,1,1,0,0,0,0,0,1,0	3,3,3,3,3,3,3,3,3,3,3,3,3,3,3,3,3,3,3,3,3,3,3,3,3,3,3,3,3,3,3,3,3,3,3,3,3,3,3,3,3,3,3,3,3,3,3,3,3,3	3,3,3,3,3,3,3,3,3,3,3,3,3,3,3,3,3,3,3,3,3,3,3,3,3,3,3,3,3,3,3,3,3,3,3,3,3,3,3,3,3,3,3,3,3,3,3,3,3,3	2,2,2,2,2,2,2,2,2,2,2,2,2,2,2,2,2,2,2,2,2,2,2,2,2,2,2,2,2,2,2,2,2,2,2,2,2,2,2,2,2,2,2,2,2,2,2,2,2,2	2,2,2,2,2,2,2,2,2,2,2,2,2,2,2,2,2,2,2,2,2,2,2,2,2,2,2,2,2,2,2,2,2,2,2,2,2,2,2,2,2,2,2,2,2,2,2,2,2,2	2,2,2,2,2,2,2,2,2,2,2,2,2,2,2,2,2,2,2,2,2,2,2,2,2,2,2,2,2,2,2,2,2,2,2,2,2,2,2,2,2,2,2,2,2,2,2,2,2,2	3,3,3,3,3,3,3,3,3,3,3,3,3,3,3,3,3,3,3,3,3,3,3,3,3,3,3,3,3,3,3,3,3,3,3,3,3,3,3,3,3,3,3,3,3,3,3,3,3,3	3,3,3,3,3,3,3,3,3,3,3,3,3,3,3,3,3,3,3,3,3,3,3,3,3,3,3,3,3,3,3,3,3,3,3,3,3,3,3,3,3,3,3,3,3,3,3,3,3,3	0,0,0,1,1,0,0,1,0,0,1,0,1,0,1,1,0,1,0,1,0,0,1,0,1,0,0,1,0,1,1,0,0,0,0,0,0,1,1,1,1,1,1,0,0,0,0,0,1,0	0,0,0,1,1,0,0,1,0,0,1,0,1,0,1,1,0,1,0,1,0,0,1,0,1,0,0,1,0,1,1,0,0,0,0,0,0,1,1,1,1,1,1,0,0,0,0,0,1,0	3,3,3,3,3,3,3,3,3,3,3,3,3,3,3,3,3,3,3,3,3,3,3,3,3,3,3,3,3,3,3,3,3,3,3,3,3,3,3,3,3,3,3,3,3,3,3,3,3,3	2,2,2,2,2,2,2,2,2,2,2,2,2,2,2,2,2,2,2,2,2,2,2,2,2,2,2,2,2,2,2,2,2,2,2,2,2,2,2,2,2,2,2,2,2,2,2,2,2,2	2,0,1,2,0,0,3,2,1,0,3,2,2,0,1,0,2,1,0,2,3,1,1,0,2,1,0,1,2,1,3,0,2,2,0,2,1,1,3,1,2,2,2,1,0,2,0,2,3,2	0,0,1,1,1,0,1,1,1,0,1,0,1,0,1,1,0,0,0,0,0,0,1,0,1,0,0,1,0,1,1,0,0,0,0,0,0,1,1,1,1,1,1,1,1,0,0,0,1,0	0,0,1,1,1,0,1,1,1,0,1,0,1,0,1,1,0,0,0,0,0,0,1,0,1,0,0,1,0,1,1,0,0,0,0,0,0,1,1,1,1,1,1,1,1,0,0,0,1,0	0,0,1,1,1,0,1,1,1,0,1,0,1,0,1,1,0,0,0,0,0,0,1,0,1,0,0,1,0,1,1,0,0,0,0,0,0,1,1,1,1,1,1,1,1,0,0,0,1,0	0,0,1,1,1,0,1,1,1,0,1,0,1,0,1,1,0,1,0,0,0,0,1,0,1,0,0,1,0,1,1,0,0,0,0,0,0,1,1,1,1,1,1,0,1,0,0,0,1,0
998500	2,2,2,2,2,2,2,2,2,2,2,2,2,2,2,2,2,2,2,2,2,2,2,2,2,2,2,2,2,2,2,2,2,2,2,2,2,2,2,2,2,2,2,2,2,2,2,2,2,2	2,2,2,2,2,2,2,2,2,2,2,2,2,2,2,2,2,2,2,2,2,2,2,2,2,2,2,2,2,2,2,2,2,2,2,2,2,2,2,2,2,2,2,2,2,2,2,2,2,2	3,3,3,3,3,3,3,3,3,3,3,3,3,3,3,3,3,3,3,3,3,3,3,3,3,3,3,3,3,3,3,3,3,3,3,3,3,3,3,3,3,3,3,3,3,3,3,3,3,3	3,3,3,3,3,3,3,3,3,3,3,3,3,3,3,3,3,3,3,3,3,3,3,3,3,3,3,3,3,3,3,3,3,3,3,3,3,3,3,3,3,3,3,3,3,3,3,3,3,3	0,1,1,1,1,1,0,1,0,0,0,1,0,1,0,0,0,1,0,0,1,0,0,1,1,0,1,1,0,1,1,0,1,1,1,1,1,0,1,0,0,0,0,0,1,0,0,0,1,0	0,0,1,1,1,1,0,1,0,0,0,1,0,1,0,0,1,1,0,0,1,0,1,1,0,0,1,1,0,1,1,0,1,1,1,1,1,0,1,0,0,0,0,0,1,0,0,0,0,0	0,1,1,1,1,1,0,1,0,0,0,0,0,1,0,0,1,1,0,0,1,0,0,1,0,1,1,1,0,1,1,0,1,1,1,1,1,0,1,0,0,0,0,0,1,0,0,0,0,0	0,0,1,1,1,1,0,1,1,0,0,1,0,1,1,1,1,1,0,0,1,0,0,1,0,0,1,1,0,1,1,0,1,1,1,1,1,0,1,0,0,0,0,0,1,0,1,0,0,1	1,0,1,1,1,1,0,1,1,0,0,0,0,1,0,1,1,1,1,0,1,0,0,1,0,0,1,1,0,1,1,0,0,1,1,1,1,0,1,0,0,0,0,0,1,0,0,0,1,1	1,0,1,1,1,1,0,1,1,0,0,0,0,1,0,1,1,1,1,0,1,0,0,1,0,1,1,1,0,1,1,0,0,1,1,1,1,0,1,0,0,0,0,0,1,0,0,0,1,1	3,3,3,3,3,3,3,3,3,3,3,3,3,3,3,3,3,3,3,3,3,3,3,3,3,3,3,3,3,3,3,3,3,3,3,3,3,3,3,3,3,3,3,3,3,3,3,3,3,3	3,3,3,3,3,3,3,3,3,3,3,3,3,3,3,3,3,3,3,3,3,3,3,3,3,3,3,3,3,3,3,3,3,3,3,3,3,3,3,3,3,3,3,3,3,3,3,3,3,3	2,2,2,2,2,2,2,2,2,2,2,2,2,2,2,2,2,2,2,2,2,2,2,2,2,2,2,2,2,2,2,2,2,2,2,2,2,2,2,2,2,2,2,2,2,2,2,2,2,2	2,2,2,2,2,2,2,2,2,2,2,2,2,2,2,2,2,2,2,2,2,2,2,2,2,2,2,2,2,2,2,2,2,2,2,2,2,2,2,2,2,2,2,2,2,2,2,2,2,2	2,2,2,2,2,2,2,2,2,2,2,2,2,2,2,2,2,2,2,2,2,2,2,2,2,2,2,2,2,2,2,2,2,2,2,2,2,2,2,2,2,2,2,2,2,2,2,2,2,2	3,3,3,3,3,3,3,3,3,3,3,3,3,3,3,3,3,3,3,3,3,3,3,3,3,3,3,3,3,3,3,3,3,3,3,3,3,3,3,3,3,3,3,3,3,3,3,3,3,3	3,3,3,3,3,3,3,3,3,3,3,3,3,3,3,3,3,3,3,3,3,3,3,3,3,3,3,3,3,3,3,3,3,3,3,3,3,3,3,3,3,3,3,3,3,3,3,3,3,3	1,0,1,1,1,1,0,1,1,0,0,0,0,1,0,1,1,1,1,0,1,0,0,1,0,0,1,1,0,1,1,0,0,1,1,1,1,0,1,0,0,0,0,0,1,0,0,0,1,1	1,0,1,1,1,1,0,1,1,0,0,0,0,1,0,1,1,1,1,0,1,0,0,1,0,0,1,1,0,1,1,0,0,1,1,1,1,0,1,0,0,0,0,0,1,0,0,0,1,1	3,3,3,3,3,3,3,3,3,3,3,3,3,3,3,3,3,3,3,3,3,3,3,3,3,3,3,3,3,3,3,3,3,3,3,3,3,3,3,3,3,3,3,3,3,3,3,3,3,3	2,2,2,2,2,2,2,2,2,2,2,2,2,2,2,2,2,2,2,2,2,2,2,2,2,2,2,2,2,2,2,2,2,2,2,2,2,2,2,2,2,2,2,2,2,2,2,2,2,2	3,3,2,3,3,3,3,2,3,3,3,3,0,1,3,3,3,3,3,3,2,3,3,3,3,3,3,3,3,3,3,3,3,3,3,2,2,2,3,3,3,3,3,1,3,3,3,3,3,3	0,1,1,1,1,1,0,1,0,0,0,1,0,1,0,0,1,1,0,0,1,0,0,1,0,0,1,1,0,1,1,0,1,1,1,1,1,0,1,0,0,0,0,0,1,0,0,0,0,0	0,1,1,1,1,1,0,1,0,0,0,1,0,1,0,0,1,1,0,0,1,0,0,1,0,0,1,1,0,1,1,0,1,1,1,1,1,0,1,0,0,0,0,0,1,0,0,0,0,0	0,1,1,1,1,1,0,1,0,0,0,0,0,1,0,0,1,1,0,0,1,0,0,1,0,0,1,1,0,1,1,0,1,1,1,1,1,0,1,0,0,0,0,0,1,0,0,0,0,0	0,0,1,1,1,1,0,1,1,0,0,0,0,1,0,1,1,1,1,0,1,0,0,1,0,0,1,1,0,1,1,0,0,1,1,1,1,0,1,0,0,0,0,0,1,0,1,0,0,1
998600	2,2,2,2,2,2,2,2,2,2,2,2,2,2,2,2,2,2,2,2,2,2,2,2,2,2,2,2,2,2,2,2,2,2,2,2,2,2,2,2,2,2,2,2,2,2,2,2,2,2	2,2,2,2,2,2,2,2,2,2,2,2,2,2,2,2,2,2,2,2,2,2,2,2,2,2,2,2,2,2,2,2,2,2,2,2,2,2,2,2,2,2,2,2,2,2,2,2,2,2	3,3,3,3,3,3,3,3,3,3,3,3,3,3,3,3,3,3,3,3,3,3,3,3,3,3,3,3,3,3,3,3,3,3,3,3,3,3,3,3,3,3,3,3,3,3,3,3,3,3	3,3,3,3,3,3,3,3,3,3,3,3,3,3,3,3,3,3,3,3,3,3,3,3,3,3,3,3,3,3,3,3,3,3,3,3,3,3,3,3,3,3,3,3,3,3,3,3,3,3	0,0,0,1,0,1,0,1,0,1,1,1,0,1,1,0,1,1,0,0,1,1,1,0,1,0,0,0,0,1,0,0,1,1,0,0,1,0,0,1,0,0,1,1,0,1,0,1,1,1	0,0,0,1,0,1,0,1,0,1,1,1,0,1,1,0,1,1,0,0,1,1,1,0,1,0,0,0,0,1,0,0,0,1,0,0,1,0,0,1,0,1,1,1,0,0,0,1,1,1	0,0,0,1,0,1,0,1,0,1,1,1,0,1,1,0,1,1,0,0,1,1,1,0,1,0,1,0,0,1,0,0,0,0,0,0,1,0,0,1,0,1,1,1,0,0,1,1,0,1	0,0,0,1,0,1,1,1,0,1,1,1,0,1,1,0,1,1,1,0,1,1,1,0,1,0,1,0,0,0,0,0,0,0,0,0,1,0,0,1,0,1,1,1,0,0,0,1,0,1	0,0,0,1,0,1,1,1,0,1,1,1,0,1,1,0,1,1,1,0,1,1,1,0,1,0,1,0,0,0,0,0,0,0,0,0,1,0,0,0,0,1,1,1,0,0,0,1,0,1	0,0,0,1,0,1,1,1,0,1,1,1,0,1,1,0,1,1,1,0,1,1,1,0,1,0,1,0,0,0,0,0,0,0,0,0,1,0,0,0,0,1,1,1,0,0,0,1,0,1	3,3,3,3,3,3,3,3,3,3,3,3,3,3,3,3,3,3,3,3,3,3,3,3,3,3,3,3,3,3,3,3,3,3,3,3,3,3,3,3,3,3,3,3,3,3,3,3,3,3	3,3,3,3,3,3,3,3,3,3,3,3,3,3,3,3,3,3,3,3,3,3,3,3,3,3,3,3,3,3,3,3,3,3,3,3,3,3,3,3,3,3,3,3,3,3,3,3,3,3	2,2,2,2,2,2,2,2,2,2,2,2,2,2,2,2,2,2,2,2,2,2,2,2,2,2,2,2,2,2,2,2,2,2,2,2,2,2,2,2,2,2,2,2,2,2,2,2,2,2	2,2,2,2,2,2,2,2,2,2,2,2,2,2,2,2,2,2,2,2,2,2,2,2,2,2,2,2,2,2,2,2,2,2,2,2,2,2,2,2,2,2,2,2,2,2,2,2,2,2	2,2,2,2,2,2,2,2,2,2,2,2,2,2,2,2,2,2,2,2,2,2,2,2,2,2,2,2,2,2,2,2,2,2,2,2,2,2,2,2,2,2,2,2,2,2,2,2,2,2	3,3,3,3,3,3,3,3,3,3,3,3,3,3,3,3,3,3,3,3,3,3,3,3,3,3,3,3,3,3,3,3,3,3,3,3,3,3,3,3,3,3,3,3,3,3,3,3,3,3	3,3,3,3,3,3,3,3,3,3,3,3,3,3,3,3,3,3,3,3,3,3,3,3,3,3,3,3,3,3,3,3,3,3,3,3,3,3,3,3,3,3,3,3,3,3,3,3,3,3	0,0,0,1,0,1,1,1,0,1,1,1,0,1,1,0,1,1,1,0,1,1,1,0,1,0,1,0,0,0,0,0,0,0,0,0,1,0,0,0,0,1,1,1,0,0,0,1,0,1	0,0,0,1,0,1,1,1,0,1,1,1,0,1,1,0,1,1,1,0,1,1,1,0,1,0,1,0,0,0,0,0,0,0,0,0,1,0,0,0,0,1,1,1,0,0,0,1,0,1	3,3,3,3,3,3,3,3,3,3,3,3,3,3,3,3,3,3,3,3,3,3,3,3,3,3,3,3,3,3,3,3,3,3,3,3,3,3,3,3,3,3,3,3,3,3,3,3,3,3	2,2,2,2,2,2,2,2,2,2,2,2,2,2,2,2,2,2,2,2,2,2,2,2,2,2,2,2,2,2,2,2,2,2,2,2,2,2,2,2,2,2,2,2,2,2,2,2,2,2	1,0,1,3,2,1,1,0,0,2,2,0,2,3,3,0,0,1,0,1,1,0,1,0,2,2,0,1,3,0,2,1,1,1,2,3,2,2,2,0,3,3,3,1,2,0,2,3,3,0	0,0,0,1,0,1,0,1,0,1,1,1,0,1,1,0,1,1,0,0,1,1,1,0,1,0,0,0,0,1,0,0,1,1,0,0,1,0,0,1,0,1,1,1,0,0,0,1,1,1	0,0,0,1,0,1,0,1,0,1,1,1,0,1,1,0,1,1,0,0,1,1,1,0,1,0,0,0,0,1,0,0,0,1,0,0,1,0,0,1,0,1,1,1,0,0,0,1,1,1	0,0,0,1,0,1,0,1,0,1,1,1,0,1,1,0,1,1,0,0,1,1,1,0,1,0,1,0,0,1,0,0,0,0,0,0,1,0,0,1,0,1,1,1,0,0,0,1,0,1	0,0,0,1,0,1,1,1,0,1,1,1,0,1,1,0,1,1,1,0,1,1,1,0,1,0,1,0,0,0,0,0,0,0,0,0,1,0,0,1,0,1,1,1,0,0,0,1,0,1
998700	2,2,2,2,2,2,2,2,2,2,2,2,2,2,2,2,2,2,2,2,2,2,2,2,2,2,2,2,2,2,2,2,2,2,2,2,2,2,2,2,2,2,2,2,2,2,2,2,2,2	2,2,2,2,2,2,2,2,2,2,2,2,2,2,2,2,2,2,2,2,2,2,2,2,2,2,2,2,2,2,2,2,2,2,2,2,2,2,2,2,2,2,2,2,2,2,2,2,2,2	3,3,3,3,3,3,3,3,3,3,3,3,3,3,3,3,3,3,3,3,3,3,3,3,3,3,3,3,3,3,3,3,3,3,3,3,3,3,3,3,3,3,3,3,3,3,3,3,3,3	3,3,3,3,3,3,3,3,3,3,3,3,3,3,3,3,3,3,3,3,3,3,3,3,3,3,3,3,3,3,3,3,3,3,3,3,3,3,3,3,3,3,3,3,3,3,3,3,3,3	1,0,1,1,1,0,1,1,1,1,1,1,1,1,1,1,0,0,1,0,0,0,1,0,0,1,0,1,0,0,1,0,0,0,0,1,1,0,0,0,1,0,0,1,1,0,0,0,1,1	1,1,1,1,1,0,1,1,1,1,1,1,1,1,1,1,0,0,1,0,0,0,1,0,0,1,0,1,0,0,1,0,0,0,0,1,1,0,0,0,1,0,0,1,1,0,0,1,1,0	1,1,1,1,1,0,1,1,1,0,1,1,1,1,1,0,0,0,1,0,0,0,1,0,0,1,1,1,0,0,1,0,0,0,0,1,1,0,0,0,1,0,0,1,1,0,0,1,1,0	1,1,1,1,1,0,1,1,1,0,1,1,1,1,1,0,0,0,1,0,0,0,1,0,0,1,0,1,0,0,1,0,0,0,0,1,1,0,0,0,1,1,0,1,1,0,0,1,1,0	1,1,1,1,1,0,1,1,1,1,0,1,1,1,1,0,0,1,1,0,0,0,1,1,0,1,0,1,0,0,1,0,0,0,0,1,1,0,0,0,1,0,0,1,1,0,0,1,1,0	1,1,1,1,1,0,1,1,1,1,0,1,1,1,0,0,0,1,1,0,0,0,1,1,0,1,0,1,0,0,1,0,0,0,0,1,0,0,0,0,1,0,0,1,1,0,0,1,1,0	3,3,3,3,3,3,3,3,3,3,3,3,3,3,3,3,3,3,3,3,3,3,3,3,3,3,3,3,3,3,3,3,3,3,3,3,3,3,3,3,3,3,3,3,3,3,3,3,3,3	3,3,3,3,3,3,3,3,3,3,3,3,3,3,3,3,3,3,3,3,3,3,3,3,3,3,3,3,3,3,3,3,3,3,3,3,3,3,3,3,3,3,3,3,3,3,3,3,3,3	2,2,2,2,2,2,2,2,2,2,2,2,2,2,2,2,2,2,2,2,2,2,2,2,2,2,2,2,2,2,2,2,2,2,2,2,2,2,2,2,2,2,2,2,2,2,2,2,2,2	2,2,2,2,2,2,2,2,2,2,2,2,2,2,2,2,2,2,2,2,2,2,2,2,2,2,2,2,2,2,2,2,2,2,2,2,2,2,2,2,2,2,2,2,2,2,2,2,2,2	2,2,2,2,2,2,2,2,2,2,2,2,2,2,2,2,2,2,2,2,2,2,2,2,2,2,2,2,2,2,2,2,2,2,2,2,2,2,2,2,2,2,2,2,2,2,2,2,2,2	3,3,3,3,3,3,3,3,3,3,3,3,3,3,3,3,3,3,3,3,3,3,3,3,3,3,3,3,3,3,3,3,3,3,3,3,3,3,3,3,3,3,3,3,3,3,3,3,3,3	3,3,3,3,3,3,3,3,3,3,3,3,3,3,3,3,3,3,3,3,3,3,3,3,3,3,3,3,3,3,3,3,3,3,3,3,3,3,3,3,3,3,3,3,3,3,3,3,3,3	1,1,1,1,1,0,1,1,1,1,0,1,1,1,1,0,0,0,1,0,0,0,1,1,0,1,0,1,0,0,1,0,0,0,0,1,0,0,0,0,1,0,0,1,1,0,0,1,1,0	1,1,1,1,1,0,1,1,1,1,0,1,1,1,1,0,0,0,1,0,0,0,1,1,0,1,0,1,0,0,1,0,0,0,0,1,1,0,0,0,1,0,0,1,1,0,0,1,1,0	3,3,3,3,3,3,3,3,3,3,3,3,3,3,3,3,3,3,3,3,3,3,3,3,3,3,3,3,3,3,3,3,3,3,3,3,3,3,3,3,3,3,3,3,3,3,3,3,3,3	2,2,2,2,2,2,2,2,2,2,2,2,2,2,2,2,2,2,2,2,2,2,2,2,2,2,2,2,2,2,2,2,2,2,2,2,2,2,2,2,2,2,2,2,2,2,2,2,2,2	3,1,0,3,3,3,3,3,1,1,3,1,3,3,3,0,1,0,1,3,3,3,3,3,2,2,3,3,3,3,1,2,0,3,3,2,1,3,2,0,3,1,1,3,3,3,0,3,3,2	1,1,1,1,1,0,1,1,1,1,1,1,1,1,1,1,0,0,1,0,0,0,1,0,0,1,0,1,0,0,1,0,0,0,0,1,1,0,0,0,1,0,0,1,1,0,0,0,1,1	1,1,1,1,1,0,1,1,1,1,1,1,1,1,1,1,0,0,1,0,0,0,1,0,0,1,0,1,0,0,1,0,0,0,0,1,1,0,0,0,1,0,0,1,1,0,0,1,1,0	1,1,1,1,1,0,1,1,1,0,1,1,1,1,1,0,0,0,1,0,0,0,1,0,0,1,0,1,0,0,1,0,0,0,0,1,1,0,0,0,1,0,0,1,1,0,0,1,1,0	1,1,1,1,1,0,1,1,1,0,1,1,1,1,1,0,0,0,1,0,0,0,1,0,0,1,0,1,0,0,1,0,0,0,0,1,1,0,0,0,1,0,0,1,1,0,0,1,1,0
998800	2,2,2,2,2,2,2,2,2,2,2,2,2,2,2,2,2,2,2,2,2,2,2,2,2,2,2,2,2,2,2,2,2,2,2,2,2,2,2,2,2,2,2,2,2,2,2,2,2,2	2,2,2,2,2,2,2,2,2,2,2,2,2,2,2,2,2,2,2,2,2,2,2,2,2,2,2,2,2,2,2,2,2,2,2,2,2,2,2,2,2,2,2,2,2,2,2,2,2,2	3,3,3,3,3,3,3,3,3,3,3,3,3,3,3,3,3,3,3,3,3,3,3,3,3,3,3,3,3,3,3,3,3,3,3,3,3,3,3,3,3,3,3,3,3,3,3,3,3,3	3,3,3,3,3,3,3,3,3,3,3,3,3,3,3,3,3,3,3,3,3,3,3,3,3,3,3,3,3,3,3,3,3,3,3,3,3,3,3,3,3,3,3,3,3,3,3,3,3,3	1,1,0,0,0,1,1,0,1,0,0,0,1,1,1,1,0,1,0,0,0,1,0,1,1,0,0,1,1,1,0,1,1,0,0,0,1,0,1,0,0,1,1,1,1,0,0,1,0,1	1,1,0,0,0,1,1,0,1,0,0,0,1,1,1,1,0,1,0,0,0,1,0,0,1,0,0,1,1,1,0,1,1,0,0,0,1,0,1,0,0,1,1,1,1,0,0,1,0,1	1,1,0,0,0,1,1,0,1,0,0,0,1,1,1,1,0,1,0,0,0,1,0,0,1,0,0,1,1,1,0,1,1,0,0,0,1,0,1,0,0,1,1,1,0,0,0,1,0,1	1,1,0,0,0,1,1,0,1,0,0,0,1,1,1,1,0,1,0,0,0,1,0,0,1,0,0,1,1,0,0,1,1,0,0,0,1,0,1,0,0,1,1,1,0,0,0,1,0,1	1,1,0,0,0,1,0,0,1,0,0,0,1,1,1,1,0,1,0,0,0,1,0,0,1,0,0,1,1,0,1,1,1,0,0,0,1,0,1,0,0,1,1,1,0,0,0,1,0,1	1,1,0,0,0,1,1,0,1,0,0,0,1,1,1,0,0,1,0,0,1,1,0,0,1,0,0,1,1,0,0,1,1,0,0,0,1,1,1,0,0,1,1,1,0,0,0,1,0,1	3,3,3,3,3,3,3,3,3,3,3,3,3,3,3,3,3,3,3,3,3,3,3,3,3,3,3,3,3,3,3,3,3,3,3,3,3,3,3,3,3,3,3,3,3,3,3,3,3,3	3,3,3,3,3,3,3,3,3,3,3,3,3,3,3,3,3,3,3,3,3,3,3,3,3,3,3,3,3,3,3,3,3,3,3,3,3,3,3,3,3,3,3,3,3,3,3,3,3,3	2,2,2,2,2,2,2,2,2,2,2,2,2,2,2,2,2,2,2,2,2,2,2,2,2,2,2,2,2,2,2,2,2,2,2,2,2,2,2,2,2,2,2,2,2,2,2,2,2,2	2,2,2,2,2,2,2,2,2,2,2,2,2,2,2,2,2,2,2,2,2,2,2,2,2,2,2,2,2,2,2,2,2,2,2,2,2,2,2,2,2,2,2,2,2,2,2,2,2,2	2,2,2,2,2,2,2,2,2,2,2,2,2,2,2,2,2,2,2,2,2,2,2,2,2,2,2,2,2,2,2,2,2,2,2,2,2,2,2,2,2,2,2,2,2,2,2,2,2,2	3,3,3,3,3,3,3,3,3,3,3,3,3,3,3,3,3,3,3,3,3,3,3,3,3,3,3,3,3,3,3,3,3,3,3,3,3,3,3,3,3,3,3,3,3,3,3,3,3,3	3,3,3,3,3,3,3,3,3,3,3,3,3,3,3,3,3,3,3,3,3,3,3,3,3,3,3,3,3,3,3,3,3,3,3,3,3,3,3,3,3,3,3,3,3,3,3,3,3,3	1,1,0,0,0,1,1,0,1,0,0,0,1,1,1,0,0,1,0,0,1,1,0,0,1,0,0,1,1,0,0,1,1,0,0,0,1,0,1,0,0,1,1,1,0,0,0,1,0,1	1,1,0,0,0,1,1,0,1,0,0,0,1,1,1,1,0,1,0,0,0,1,0,0,1,0,0,1,1,0,0,1,1,0,0,0,1,0,1,0,0,1,1,1,0,0,0,1,0,1	3,3,3,3,3,3,3,3,3,3,3,3,3,3,3,3,3,3,3,3,3,3,3,3,3,3,3,3,3,3,3,3,3,3,3,3,3,3,3,3,3,3,3,3,3,3,3,3,3,3	2,2,2,2,2,2,2,2,2,2,2,2,2,2,2,2,2,2,2,2,2,2,2,2,2,2,2,2,2,2,2,2,2,2,2,2,2,2,2,2,2,2,2,2,2,2,2,2,2,2	2,3,3,1,2,0,0,2,2,1,0,0,2,2,2,0,3,2,2,3,2,2,2,3,3,0,2,1,2,2,2,2,2,3,3,2,2,1,0,2,2,3,2,2,3,2,0,2,3,1	1,1,0,0,0,1,1,0,1,0,0,0,1,1,1,1,0,1,0,0,0,1,0,1,1,0,0,1,1,1,0,1,1,0,0,0,1,0,1,0,0,1,1,1,1,0,0,1,0,1	1,1,0,0,0,1,1,0,1,0,0,0,1,1,1,1,0,1,0,0,0,1,0,0,1,0,0,1,1,1,0,1,1,0,0,0,1,0,1,0,0,1,1,1,1,0,0,1,0,1	1,1,0,0,0,1,1,0,1,0,0,0,1,1,1,1,0,1,0,0,0,1,0,0,1,0,0,1,1,1,0,1,1,0,0,0,1,0,1,0,0,1,1,1,0,0,0,1,0,1	1,1,0,0,0,1,1,0,1,0,0,0,1,1,1,1,0,1,0,0,0,1,0,0,1,0,0,1,1,0,0,1,1,0,0,0,1,0,1,0,0,1,1,1,0,0,0,1,0,1
998900	2,2,2,2,2,2,2,2,2,2,2,2,2,2,2,2,2,2,2,2,2,2,2,2,2,2,2,2,2,2,2,2,2,2,2,2,2,2,2,2,2,2,2,2,2,2,2,2,2,2	2,2,2,2,2,2,2,2,2,2,2,2,2,2,2,2,2,2,2,2,2,2,2,2,2,2,2,2,2,2,2,2,2,2,2,2,2,2,2,2,2,2,2,2,2,2,2,2,2,2	3,3,3,3,3,3,3,3,3,3,3,3,3,3,3,3,3,3,3,3,3,3,3,3,3,3,3,3,3,3,3,3,3,3,3,3,3,3,3,3,3,3,3,3,3,3,3,3,3,3	3,3,3,3,3,3,3,3,3,3,3,3,3,3,3,3,3,3,3,3,3,3,3,3,3,3,3,3,3,3,3,3,3,3,3,3,3,3,3,3,3,3,3,3,3,3,3,3,3,3	1,1,1,0,1,0,1,0,1,0,1,0,0,0,0,1,1,1,0,1,1,0,1,1,0,1,1,1,0,1,1,1,1,1,1,0,0,0,1,0,0,1,0,0,0,0,0,1,0,0	1,1,1,0,1,0,1,0,1,0,0,0,0,0,0,1,1,1,0,1,1,0,1,1,0,1,1,1,0,1,1,1,1,1,1,0,1,0,1,0,0,1,0,0,0,0,0,1,0,0	1,1,1,0,1,0,1,0,1,0,0,0,0,0,0,1,1,0,1,1,1,0,1,1,0,1,1,1,0,1,1,1,1,1,1,0,0,0,1,0,0,1,0,0,0,0,0,1,1,0	1,1,1,0,1,0,1,0,1,0,0,0,0,0,0,1,1,0,1,1,1,0,1,1,0,1,1,1,0,0,1,1,1,1,1,0,0,0,1,0,0,1,0,0,0,0,0,1,1,0	1,1,1,0,1,0,1,0,1,0,1,0,1,0,0,1,1,0,1,1,1,0,1,1,0,1,1,1,0,0,1,1,1,1,1,0,0,0,1,0,0,1,0,0,0,0,0,1,1,0	1,1,1,0,1,0,1,0,1,0,1,0,1,0,0,1,1,1,1,0,1,0,1,1,0,1,1,1,0,0,1,1,1,0,1,0,0,0,1,0,0,1,0,0,0,0,0,1,1,0	3,3,3,3,3,3,3,3,3,3,3,3,3,3,3,3,3,3,3,3,3,3,3,3,3,3,3,3,3,3,3,3,3,3,3,3,3,3,3,3,3,3,3,3,3,3,3,3,3,3	3,3,3,3,3,3,3,3,3,3,3,3,3,3,3,3,3,3,3,3,3,3,3,3,3,3,3,3,3,3,3,3,3,3,3,3,3,3,3,3,3,3,3,3,3,3,3,3,3,3	2,2,2,2,2,2,2,2,2,2,2,2,2,2,2,2,2,2,2,2,2,2,2,2,2,2,2,2,2,2,2,2,2,2,2,2,2,2,2,2,2,2,2,2,2,2,2,2,2,2	2,2,2,2,2,2,2,2,2,2,2,2,2,2,2,2,2,2,2,2,2,2,2,2,2,2,2,2,2,2,2,2,2,2,2,2,2,2,2,2,2,2,2,2,2,2,2,2,2,2	2,2,2,2,2,2,2,2,2,2,2,2,2,2,2,2,2,2,2,2,2,2,2,2,2,2,2,2,2,2,2,2,2,2,2,2,2,2,2,2,2,2,2,2,2,2,2,2,2,2	3,3,3,3,3,3,3,3,3,3,3,3,3,3,3,3,3,3,3,3,3,3,3,3,3,3,3,3,3,3,3,3,3,3,3,3,3,3,3,3,3,3,3,3,3,3,3,3,3,3	3,3,3,3,3,3,3,3,3,3,3,3,3,3,3,3,3,3,3,3,3,3,3,3,3,3,3,3,3,3,3,3,3,3,3,3,3,3,3,3,3,3,3,3,3,3,3,3,3,3	1,1,1,0,1,0,1,0,1,0,1,0,1,0,0,1,1,1,1,0,1,0,1,1,0,1,1,1,0,0,1,1,1,0,1,0,0,0,1,0,0,1,0,0,0,0,0,1,1,0	1,1,1,0,1,0,1,0,1,0,1,0,1,0,0,1,1,0,1,1,1,0,1,1,0,1,1,1,0,0,1,1,1,1,1,0,0,0,1,0,0,1,0,0,0,0,0,1,1,0	3,3,3,3,3,3,3,3,3,3,3,3,3,3,3,3,3,3,3,3,3,3,3,3,3,3,3,3,3,3,3,3,3,3,3,3,3,3,3,3,3,3,3,3,3,3,3,3,3,3	2,2,2,2,2,2,2,2,2,2,2,2,2,2,2,2,2,2,2,2,2,2,2,2,2,2,2,2,2,2,2,2,2,2,2,2,2,2,2,2,2,2,2,2,2,2,2,2,2,2	0,2,2,3,2,1,1,0,3,0,1,1,3,0,0,3,3,3,0,2,1,2,1,3,3,0,3,2,1,3,2,3,2,0,3,3,2,2,0,1,0,0,0,0,2,1,1,2,2,2	1,1,1,0,1,0,1,0,1,0,0,0,0,0,0,1,1,1,0,1,1,0,1,1,0,1,1,1,0,1,1,1,1,1,1,0,0,0,1,0,0,1,0,0,0,0,0,1,0,0	1,1,1,0,1,0,1,0,1,0,0,0,0,0,0,1,1,1,0,1,1,0,1,1,0,1,1,1,0,1,1,1,1,1,1,0,0,0,1,0,0,1,0,0,0,0,0,1,0,0	1,1,1,0,1,0,1,0,1,0,0,0,0,0,0,1,1,0,1,1,1,0,1,1,0,1,1,1,0,1,1,1,1,1,1,0,0,0,1,0,0,1,0,0,0,0,0,1,1,0	1,1,1,0,1,0,1,0,1,0,0,0,0,0,0,1,1,0,1,1,1,0,1,1,0,1,1,1,0,1,1,1,1,1,1,0,0,0,1,0,0,1,0,0,0,0,0,1,1,0
999000	2,2,2,2,2,2,2,2,2,2,2,2,2,2,2,2,2,2,2,2,2,2,2,2,2,2,2,2,2,2,2,2,2,2,2,2,2,2,2,2,2,2,2,2,2,2,2,2,2,2	2,2,2,2,2,2,2,2,2,2,2,2,2,2,2,2,2,2,2,2,2,2,2,2,2,2,2,2,2,2,2,2,2,2,2,2,2,2,2,2,2,2,2,2,2,2,2,2,2,2	3,3,3,3,3,3,3,3,3,3,3,3,3,3,3,3,3,3,3,3,3,3,3,3,3,3,3,3,3,3,3,3,3,3,3,3,3,3,3,3,3,3,3,3,3,3,3,3,3,3	3,3,3,3,3,3,3,3,3,3,3,3,3,3,3,3,3,3,3,3,3,3,3,3,3,3,3,3,3,3,3,3,3,3,3,3,3,3,3,3,3,3,3,3,3,3,3,3,3,3	0,0,1,0,1,0,0,0,1,1,0,0,1,0,1,1,1,0,0,1,1,1,1,0,0,1,0,0,0,1,1,0,0,1,0,0,0,0,0,0,1,0,1,0,0,0,1,0,0,1	0,0,1,0,1,0,0,0,1,0,0,0,0,0,1,0,1,0,0,1,1,1,1,0,0,1,1,0,0,1,1,0,0,1,0,0,0,0,0,0,1,0,0,0,0,0,1,0,1,1	0,0,1,0,1,0,0,0,0,1,0,0,1,0,1,0,1,0,0,1,1,1,1,0,0,1,1,0,0,1,1,0,0,1,0,0,0,0,0,0,1,0,0,0,0,0,1,0,0,1	0,0,1,0,1,0,0,0,0,0,0,0,1,0,1,0,1,0,0,1,1,1,1,0,0,1,1,0,0,0,1,0,0,1,0,0,0,0,0,0,0,0,0,0,0,0,1,0,0,1	0,0,0,0,1,0,0,0,0,0,0,0,1,0,1,0,1,0,0,1,1,1,1,0,0,1,1,0,0,1,1,0,0,1,0,0,0,0,0,0,0,0,0,0,0,0,1,0,0,0	0,0,0,0,1,0,0,0,0,0,0,0,1,0,1,0,1,0,0,1,1,1,1,0,0,1,1,0,0,1,1,0,0,1,0,1,0,0,0,0,0,0,0,0,1,0,1,0,0,0	3,3,3,3,3,3,3,3,3,3,3,3,3,3,3,3,3,3,3,3,3,3,3,3,3,3,3,3,3,3,3,3,3,3,3,3,3,3,3,3,3,3,3,3,3,3,3,3,3,3	3,3,3,3,3,3,3,3,3,3,3,3,3,3,3,3,3,3,3,3,3,3,3,3,3,3,3,3,3,3,3,3,3,3,3,3,3,3,3,3,3,3,3,3,3,3,3,3,3,3	2,2,2,2,2,2,2,2,2,2,2,2,2,2,2,2,2,2,2,2,2,2,2,2,2,2,2,2,2,2,2,2,2,2,2,2,2,2,2,2,2,2,2,2,2,2,2,2,2,2	2,2,2,2,2,2,2,2,2,2,2,2,2,2,2,2,2,2,2,2,2,2,2,2,2,2,2,2,2,2,2,2,2,2,2,2,2,2,2,2,2,2,2,2,2,2,2,2,2,2	2,2,2,2,2,2,2,2,2,2,2,2,2,2,2,2,2,2,2,2,2,2,2,2,2,2,2,2,2,2,2,2,2,2,2,2,2,2,2,2,2,2,2,2,2,2,2,2,2,2	3,3,3,3,3,3,3,3,3,3,3,3,3,3,3,3,3,3,3,3,3,3,3,3,3,3,3,3,3,3,3,3,3,3,3,3,3,3,3,3,3,3,3,3,3,3,3,3,3,3	3,3,3,3,3,3,3,3,3,3,3,3,3,3,3,3,3,3,3,3,3,3,3,3,3,3,3,3,3,3,3,3,3,3,3,3,3,3,3,3,3,3,3,3,3,3,3,3,3,3	0,0,0,0,1,0,0,0,0,0,0,0,1,0,1,0,1,0,0,1,1,1,1,0,0,1,1,0,0,1,1,0,0,1,0,0,0,0,0,0,0,0,0,0,0,0,1,0,0,0	0,0,0,0,1,0,0,0,0,0,0,0,1,0,1,0,1,0,0,1,1,1,1,0,0,1,1,0,0,1,1,0,0,1,0,0,0,0,0,0,0,0,0,0,0,0,1,0,0,0	3,3,3,3,3,3,3,3,3,3,3,3,3,3,3,3,3,3,3,3,3,3,3,3,3,3,3,3,3,3,3,3,3,3,3,3,3,3,3,3,3,3,3,3,3,3,3,3,3,3	2,2,2,2,2,2,2,2,2,2,2,2,2,2,2,2,2,2,2,2,2,2,2,2,2,2,2,2,2,2,2,2,2,2,2,2,2,2,2,2,2,2,2,2,2,2,2,2,2,2	0,1,0,3,2,0,2,3,1,2,2,0,0,0,0,0,3,2,1,3,3,0,3,1,3,2,3,2,0,3,2,1,3,3,3,0,0,2,1,0,1,3,2,3,1,1,0,0,3,2	0,0,1,0,1,0,0,0,1,1,0,0,1,0,1,1,1,0,0,1,1,1,1,0,0,1,1,0,0,1,1,0,0,1,0,0,0,0,0,0,1,0,0,0,0,0,1,0,0,1	0,0,1,0,1,0,0,0,0,1,0,0,1,0,1,0,1,0,0,1,1,1,1,0,0,1,1,0,0,1,1,0,0,1,0,0,0,0,0,0,1,0,0,0,0,0,1,0,0,1	0,0,1,0,1,0,0,0,0,1,0,0,1,0,1,0,1,0,0,1,1,1,1,0,0,1,1,0,0,1,1,0,0,1,0,0,0,0,0,0,1,0,0,0,0,0,1,0,0,1	0,0,1,0,1,0,0,0,0,0,0,0,1,0,1,0,1,0,0,1,1,1,1,0,0,1,1,0,0,1,1,0,0,1,0,0,0,0,0,0,0,0,0,0,0,0,1,0,0,1
999100	2,2,2,2,2,2,2,2,2,2,2,2,2,2,2,2,2,2,2,2,2,2,2,2,2,2,2,2,2,2,2,2,2,2,2,2,2,2,2,2,2,2,2,2,2,2,2,2,2,2	2,2,2,2,2,2,2,2,2,2,2,2,2,2,2,2,2,2,2,2,2,2,2,2,2,2,2,2,2,2,2,2,2,2,2,2,2,2,2,2,2,2,2,2,2,2,2,2,2,2	3,3,3,3,3,3,3,3,3,3,3,3,3,3,3,3,3,3,3,3,3,3,3,3,3,3,3,3,3,3,3,3,3,3,3,3,3,3,3,3,3,3,3,3,3,3,3,3,3,3	3,3,3,3,3,3,3,3,3,3,3,3,3,3,3,3,3,3,3,3,3,3,3,3,3,3,3,3,3,3,3,3,3,3,3,3,3,3,3,3,3,3,3,3,3,3,3,3,3,3	1,1,1,1,1,1,0,0,1,1,1,0,1,0,1,1,1,0,1,1,0,0,1,1,0,1,0,1,0,0,1,1,1,0,0,0,0,0,0,1,1,0,1,0,0,0,1,0,1,1	1,1,1,0,1,1,0,0,1,1,1,0,1,0,1,1,1,0,1,1,0,0,1,0,0,1,0,1,0,0,1,1,1,0,0,0,0,0,0,1,1,0,1,0,0,0,1,0,1,1	1,0,1,0,1,1,0,0,1,1,1,0,0,1,1,1,1,0,1,1,0,0,1,0,0,1,0,1,0,0,1,1,1,0,0,0,0,0,0,1,1,1,1,0,0,0,1,0,1,1	1,0,1,0,1,1,1,1,1,1,1,0,0,1,1,1,1,0,1,1,0,0,1,0,0,1,0,0,0,0,1,1,1,0,0,1,0,0,0,1,1,0,1,1,0,0,1,0,1,1	1,0,1,0,1,1,1,1,1,1,1,1,0,1,1,1,1,0,1,1,0,0,1,0,0,1,0,0,0,0,1,1,1,0,0,1,0,0,0,1,1,0,1,1,0,0,1,0,1,1	1,0,1,0,1,1,1,1,1,1,1,1,0,1,1,0,1,0,1,1,0,0,1,0,0,1,0,0,0,0,1,1,1,0,0,1,0,0,0,1,1,0,1,1,0,0,1,0,1,1	3,3,3,3,3,3,3,3,3,3,3,3,3,3,3,3,3,3,3,3,3,3,3,3,3,3,3,3,3,3,3,3,3,3,3,3,3,3,3,3,3,3,3,3,3,3,3,3,3,3	3,3,3,3,3,3,3,3,3,3,3,3,3,3,3,3,3,3,3,3,3,3,3,3,3,3,3,3,3,3,3,3,3,3,3,3,3,3,3,3,3,3,3,3,3,3,3,3,3,3	2,2,2,2,2,2,2,2,2,2,2,2,2,2,2,2,2,2,2,2,2,2,2,2,2,2,2,2,2,2,2,2,2,2,2,2,2,2,2,2,2,2,2,2,2,2,2,2,2,2	2,2,2,2,2,2,2,2,2,2,2,2,2,2,2,2,2,2,2,2,2,2,2,2,2,2,2,2,2,2,2,2,2,2,2,2,2,2,2,2,2,2,2,2,2,2,2,2,2,2	2,2,2,2,2,2,2,2,2,2,2,2,2,2,2,2,2,2,2,2,2,2,2,2,2,2,2,2,2,2,2,2,2,2,2,2,2,2,2,2,2,2,2,2,2,2,2,2,2,2	3,3,3,3,3,3,3,3,3,3,3,3,3,3,3,3,3,3,3,3,3,3,3,3,3,3,3,3,3,3,3,3,3,3,3,3,3,3,3,3,3,3,3,3,3,3,3,3,3,3	3,3,3,3,3,3,3,3,3,3,3,3,3,3,3,3,3,3,3,3,3,3,3,3,3,3,3,3,3,3,3,3,3,3,3,3,3,3,3,3,3,3,3,3,3,3,3,3,3,3	1,0,1,0,1,1,1,1,1,1,1,1,0,1,1,0,1,0,1,1,0,0,1,0,0,1,0,0,0,0,1,1,1,0,0,1,0,0,0,1,1,0,1,1,0,0,1,0,1,1	1,0,1,0,1,1,1,1,1,1,1,1,0,1,1,1,1,0,1,1,0,0,1,0,0,1,0,0,0,0,1,1,1,0,0,1,0,0,0,1,1,0,1,1,0,0,1,0,1,1	3,3,3,3,3,3,3,3,3,3,3,3,3,3,3,3,3,3,3,3,3,3,3,3,3,3,3,3,3,3,3,3,3,3,3,3,3,3,3,3,3,3,3,3,3,3,3,3,3,3	2,2,2,2,2,2,2,2,2,2,2,2,2,2,2,2,2,2,2,2,2,2,2,2,2,2,2,2,2,2,2,2,2,2,2,2,2,2,2,2,2,2,2,2,2,2,2,2,2,2	2,2,2,2,2,2,2,2,2,2,2,2,2,0,2,3,2,0,2,2,2,3,2,2,2,2,2,2,2,0,2,2,2,3,2,2,2,2,2,2,2,0,2,2,2,2,2,2,2,3	1,1,1,1,1,1,0,0,1,1,1,0,1,0,1,1,1,0,1,1,0,0,1,1,0,1,0,1,0,0,1,1,1,0,0,0,0,0,0,1,1,0,1,0,0,0,1,0,1,1	1,1,1,0,1,1,0,0,1,1,1,0,1,0,1,1,1,0,1,1,0,0,1,0,0,1,0,1,0,0,1,1,1,0,0,0,0,0,0,1,1,0,1,0,0,0,1,0,1,1	1,0,1,0,1,1,0,0,1,1,1,0,0,1,1,1,1,0,1,1,0,0,1,0,0,1,0,1,0,0,1,1,1,0,0,0,0,0,0,1,1,0,1,0,0,0,1,0,1,1	1,0,1,0,1,1,1,1,1,1,1,0,0,1,1,1,1,0,1,1,0,0,1,0,0,1,0,0,0,0,1,1,1,0,0,1,0,0,0,1,1,0,1,1,0,0,1,0,1,1
999200	2,2,2,2,2,2,2,2,2,2,2,2,2,2,2,2,2,2,2,2,2,2,2,2,2,2,2,2,2,2,2,2,2,2,2,2,2,2,2,2,2,2,2,2,2,2,2,2,2,2	2,2,2,2,2,2,2,2,2,2,2,2,2,2,2,2,2,2,2,2,2,2,2,2,2,2,2,2,2,2,2,2,2,2,2,2,2,2,2,2,2,2,2,2,2,2,2,2,2,2	3,3,3,3,3,3,3,3,3,3,3,3,3,3,3,3,3,3,3,3,3,3,3,3,3,3,3,3,3,3,3,3,3,3,3,3,3,3,3,3,3,3,3,3,3,3,3,3,3,3	3,3,3,3,3,3,3,3,3,3,3,3,3,3,3,3,3,3,3,3,3,3,3,3,3,3,3,3,3,3,3,3,3,3,3,3,3,3,3,3,3,3,3,3,3,3,3,3,3,3	0,0,0,1,0,0,1,0,0,1,1,0,1,0,1,0,1,0,0,1,0,1,0,1,0,1,0,0,1,0,1,0,1,1,1,1,1,1,1,0,1,0,1,0,1,0,0,0,0,1	1,0,0,0,0,0,1,0,0,1,1,0,1,0,0,0,1,0,0,1,0,1,0,0,0,1,0,0,0,0,1,0,1,1,1,1,1,1,1,0,1,0,1,0,1,0,0,1,0,1	1,1,1,0,0,0,1,0,0,1,1,0,1,0,1,0,1,0,0,1,0,1,0,0,0,1,0,0,0,0,1,0,1,1,1,1,1,1,1,0,1,0,1,0,1,0,0,1,0,1	1,0,1,0,0,0,1,0,0,1,1,0,1,0,1,0,1,0,0,1,0,1,0,1,0,1,0,0,0,0,1,0,1,1,1,1,1,1,1,0,1,0,1,0,1,0,0,1,0,1	1,0,1,0,0,0,1,0,0,1,1,0,1,0,1,0,1,0,0,1,1,1,0,1,0,0,0,0,0,0,1,0,1,1,1,1,1,0,1,0,1,0,0,0,1,0,0,1,0,1	1,0,1,0,0,0,1,0,0,1,1,0,1,0,1,0,1,0,0,1,0,1,0,1,0,1,0,0,0,0,1,0,1,1,1,1,1,1,1,0,0,0,1,0,1,0,0,1,0,1	3,3,3,3,3,3,3,3,3,3,3,3,3,3,3,3,3,3,3,3,3,3,3,3,3,3,3,3,3,3,3,3,3,3,3,3,3,3,3,3,3,3,3,3,3,3,3,3,3,3	3,3,3,3,3,3,3,3,3,3,3,3,3,3,3,3,3,3,3,3,3,3,3,3,3,3,3,3,3,3,3,3,3,3,3,3,3,3,3,3,3,3,3,3,3,3,3,3,3,3	2,2,2,2,2,2,2,2,2,2,2,2,2,2,2,2,2,2,2,2,2,2,2,2,2,2,2,2,2,2,2,2,2,2,2,2,2,2,2,2,2,2,2,2,2,2,2,2,2,2	2,2,2,2,2,2,2,2,2,2,2,2,2,2,2,2,2,2,2,2,2,2,2,2,2,2,2,2,2,2,2,2,2,2,2,2,2,2,2,2,2,2,2,2,2,2,2,2,2,2	2,2,2,2,2,2,2,2,2,2,2,2,2,2,2,2,2,2,2,2,2,2,2,2,2,2,2,2,2,2,2,2,2,2,2,2,2,2,2,2,2,2,2,2,2,2,2,2,2,2	3,3,3,3,3,3,3,3,3,3,3,3,3,3,3,3,3,3,3,3,3,3,3,3,3,3,3,3,3,3,3,3,3,3,3,3,3,3,3,3,3,3,3,3,3,3,3,3,3,3	3,3,3,3,3,3,3,3,3,3,3,3,3,3,3,3,3,3,3,3,3,3,3,3,3,3,3,3,3,3,3,3,3,3,3,3,3,3,3,3,3,3,3,3,3,3,3,3,3,3	1,0,1,0,0,0,1,0,0,1,1,0,1,0,1,0,1,0,0,1,0,1,0,1,0,1,0,0,0,0,1,0,1,1,1,1,1,1,1,0,0,0,1,0,1,0,0,1,0,1	1,0,1,0,0,0,1,0,0,1,1,0,1,0,1,0,1,0,0,1,0,1,0,1,0,1,0,0,0,0,1,0,1,1,1,1,1,1,1,0,1,0,1,0,1,0,0,1,0,1	3,3,3,3,3,3,3,3,3,3,3,3,3,3,3,3,3,3,3,3,3,3,3,3,3,3,3,3,3,3,3,3,3,3,3,3,3,3,3,3,3,3,3,3,3,3,3,3,3,3	2,2,2,2,2,2,2,2,2,2,2,2,2,2,2,2,2,2,2,2,2,2,2,2,2,2,2,2,2,2,2,2,2,2,2,2,2,2,2,2,2,2,2,2,2,2,2,2,2,2	1,1,0,3,0,0,3,0,1,0,1,0,1,0,2,3,2,1,2,3,1,0,0,1,1,1,3,1,3,2,3,3,2,0,1,2,2,0,0,1,0,3,0,0,1,3,3,3,2,3	0,0,0,1,0,0,1,0,0,1,1,0,1,0,1,0,1,0,0,1,0,1,0,0,0,1,0,0,0,0,1,0,1,1,1,1,1,1,1,0,1,0,1,0,1,0,0,0,0,1	1,0,0,0,0,0,1,0,0,1,1,0,1,0,1,0,1,0,0,1,0,1,0,0,0,1,0,0,0,0,1,0,1,1,1,1,1,1,1,0,1,0,1,0,1,0,0,1,0,1	1,0,1,0,0,0,1,0,0,1,1,0,1,0,1,0,1,0,0,1,0,1,0,0,0,1,0,0,0,0,1,0,1,1,1,1,1,1,1,0,1,0,1,0,1,0,0,1,0,1	1,0,1,0,0,0,1,0,0,1,1,0,1,0,1,0,1,0,0,1,0,1,0,1,0,1,0,0,0,0,1,0,1,1,1,1,1,1,1,0,1,0,1,0,1,0,0,1,0,1
999300	2,2,2,2,2,2,2,2,2,2,2,2,2,2,2,2,2,2,2,2,2,2,2,2,2,2,2,2,2,2,2,2,2,2,2,2,2,2,2,2,2,2,2,2,2,2,2,2,2,2	2,2,2,2,2,2,2,2,2,2,2,2,2,2,2,2,2,2,2,2,2,2,2,2,2,2,2,2,2,2,2,2,2,2,2,2,2,2,2,2,2,2,2,2,2,2,2,2,2,2	3,3,3,3,3,3,3,3,3,3,3,3,3,3,3,3,3,3,3,3,3,3,3,3,3,3,3,3,3,3,3,3,3,3,3,3,3,3,3,3,3,3,3,3,3,3,3,3,3,3	3,3,3,3,3,3,3,3,3,3,3,3,3,3,3,3,3,3,3,3,3,3,3,3,3,3,3,3,3,3,3,3,3,3,3,3,3,3,3,3,3,3,3,3,3,3,3,3,3,3	0,0,0,1,0,1,0,0,1,1,0,0,1,1,0,1,0,0,1,0,1,1,0,1,1,0,1,1,0,0,1,1,1,1,1,0,0,0,0,1,1,0,1,0,0,0,1,0,1,0	0,0,0,1,0,1,0,0,1,1,1,0,1,1,0,1,0,1,1,0,1,1,0,1,1,0,1,1,0,0,1,1,1,0,1,0,0,0,0,1,1,0,0,0,0,0,1,0,1,0	0,0,0,1,0,1,0,0,1,0,1,0,1,1,0,1,0,1,1,0,1,1,0,1,1,0,1,1,0,0,1,1,0,0,1,1,0,1,0,0,0,0,0,0,0,0,1,0,1,0	0,0,0,1,0,1,0,0,1,1,1,0,0,1,0,1,0,1,1,0,1,1,0,1,1,0,1,1,0,0,1,1,1,0,1,0,0,1,0,1,1,0,0,0,0,0,1,0,1,0	0,0,0,1,0,1,0,0,1,1,1,0,0,1,0,1,0,1,1,0,1,1,0,1,1,0,1,1,0,0,1,1,1,0,1,0,0,1,0,1,1,0,0,0,0,0,1,0,1,0	0,0,0,1,1,1,0,0,1,1,1,0,0,1,0,1,0,1,1,0,0,1,0,1,1,0,1,1,0,0,1,1,1,0,1,0,0,1,0,1,1,0,0,0,0,0,1,0,1,0	3,3,3,3,3,3,3,3,3,3,3,3,3,3,3,3,3,3,3,3,3,3,3,3,3,3,3,3,3,3,3,3,3,3,3,3,3,3,3,3,3,3,3,3,3,3,3,3,3,3	3,3,3,3,3,3,3,3,3,3,3,3,3,3,3,3,3,3,3,3,3,3,3,3,3,3,3,3,3,3,3,3,3,3,3,3,3,3,3,3,3,3,3,3,3,3,3,3,3,3	2,2,2,2,2,2,2,2,2,2,2,2,2,2,2,2,2,2,2,2,2,2,2,2,2,2,2,2,2,2,2,2,2,2,2,2,2,2,2,2,2,2,2,2,2,2,2,2,2,2	2,2,2,2,2,2,2,2,2,2,2,2,2,2,2,2,2,2,2,2,2,2,2,2,2,2,2,2,2,2,2,2,2,2,2,2,2,2,2,2,2,2,2,2,2,2,2,2,2,2	2,2,2,2,2,2,2,2,2,2,2,2,2,2,2,2,2,2,2,2,2,2,2,2,2,2,2,2,2,2,2,2,2,2,2,2,2,2,2,2,2,2,2,2,2,2,2,2,2,2	3,3,3,3,3,3,3,3,3,3,3,3,3,3,3,3,3,3,3,3,3,3,3,3,3,3,3,3,3,3,3,3,3,3,3,3,3,3,3,3,3,3,3,3,3,3,3,3,3,3	3,3,3,3,3,3,3,3,3,3,3,3,3,3,3,3,3,3,3,3,3,3,3,3,3,3,3,3,3,3,3,3,3,3,3,3,3,3,3,3,3,3,3,3,3,3,3,3,3,3	0,0,0,1,0,1,0,0,1,1,1,0,0,1,0,1,0,1,1,0,0,1,0,1,1,0,1,1,0,0,1,1,1,0,1,0,0,1,0,1,1,0,0,0,0,0,1,0,1,0	0,0,0,1,0,1,0,0,1,1,1,0,0,1,0,1,0,1,1,0,1,1,0,1,1,0,1,1,0,0,1,1,1,0,1,0,0,1,0,1,1,0,0,0,0,0,1,0,1,0	3,3,3,3,3,3,3,3,3,3,3,3,3,3,3,3,3,3,3,3,3,3,3,3,3,3,3,3,3,3,3,3,3,3,3,3,3,3,3,3,3,3,3,3,3,3,3,3,3,3	2,2,2,2,2,2,2,2,2,2,2,2,2,2,2,2,2,2,2,2,2,2,2,2,2,2,2,2,2,2,2,2,2,2,2,2,2,2,2,2,2,2,2,2,2,2,2,2,2,2	2,2,2,2,3,0,2,3,3,2,2,2,0,2,0,1,1,3,1,2,3,0,1,3,0,2,0,3,2,3,2,2,3,2,2,3,2,3,3,2,1,0,1,2,3,0,0,0,3,0	0,0,0,1,0,1,0,0,1,1,0,0,1,1,0,1,0,0,1,0,1,1,0,1,1,0,1,1,0,0,1,1,1,0,1,0,0,0,0,1,1,0,0,0,0,0,1,0,1,0	0,0,0,1,0,1,0,0,1,1,1,0,1,1,0,1,0,1,1,0,1,1,0,1,1,0,1,1,0,0,1,1,1,0,1,0,0,0,0,1,1,0,0,0,0,0,1,0,1,0	0,0,0,1,0,1,0,0,1,1,1,0,1,1,0,1,0,1,1,0,1,1,0,1,1,0,1,1,0,0,1,1,1,0,1,0,0,1,0,1,1,0,0,0,0,0,1,0,1,0	0,0,0,1,0,1,0,0,1,1,1,0,0,1,0,1,0,1,1,0,1,1,0,1,1,0,1,1,0,0,1,1,1,0,1,0,0,1,0,1,1,0,0,0,0,0,1,0,1,0
999400	2,2,2,2,2,2,2,2,2,2,2,2,2,2,2,2,2,2,2,2,2,2,2,2,2,2,2,2,2,2,2,2,2,2,2,2,2,2,2,2,2,2,2,2,2,2,2,2,2,2	2,2,2,2,2,2,2,2,2,2,2,2,2,2,2,2,2,2,2,2,2,2,2,2,2,2,2,2,2,2,2,2,2,2,2,2,2,2,2,2,2,2,2,2,2,2,2,2,2,2	3,3,3,3,3,3,3,3,3,3,3,3,3,3,3,3,3,3,3,3,3,3,3,3,3,3,3,3,3,3,3,3,3,3,3,3,3,3,3,3,3,3,3,3,3,3,3,3,3,3	3,3,3,3,3,3,3,3,3,3,3,3,3,3,3,3,3,3,3,3,3,3,3,3,3,3,3,3,3,3,3,3,3,3,3,3,3,3,3,3,3,3,3,3,3,3,3,3,3,3	0,1,1,1,1,0,1,1,0,1,0,0,1,0,1,0,0,1,1,1,0,0,1,0,0,1,0,1,0,1,1,0,0,0,0,0,0,1,1,1,0,0,0,0,0,1,0,1,1,0	0,1,1,1,1,0,1,1,0,1,0,1,1,0,1,0,0,1,1,0,0,0,1,0,0,1,0,1,0,1,1,0,0,0,0,0,0,1,1,1,0,1,0,0,0,0,0,1,1,0	0,1,0,1,1,0,1,1,0,1,0,1,1,0,1,0,0,1,1,1,0,0,1,0,0,1,1,1,0,0,1,1,0,0,1,0,0,1,1,1,0,1,0,0,0,0,0,1,0,0	0,1,0,1,1,0,1,1,0,1,0,1,1,0,1,0,0,1,1,1,0,0,1,0,0,0,0,1,0,1,1,0,0,0,0,1,0,1,1,1,0,1,0,0,0,0,0,1,0,0	0,1,0,1,1,0,1,1,0,0,0,1,1,0,1,0,0,1,1,1,0,0,1,0,0,1,0,1,0,1,1,1,0,0,0,0,0,1,1,1,0,1,0,0,0,1,0,1,0,0	0,1,0,1,1,0,1,1,1,0,0,1,1,0,1,0,1,1,1,1,0,0,1,1,0,1,0,1,0,1,1,1,0,0,0,0,0,1,1,1,0,1,0,0,0,0,0,1,0,0	3,3,3,3,3,3,3,3,3,3,3,3,3,3,3,3,3,3,3,3,3,3,3,3,3,3,3,3,3,3,3,3,3,3,3,3,3,3,3,3,3,3,3,3,3,3,3,3,3,3	3,3,3,3,3,3,3,3,3,3,3,3,3,3,3,3,3,3,3,3,3,3,3,3,3,3,3,3,3,3,3,3,3,3,3,3,3,3,3,3,3,3,3,3,3,3,3,3,3,3	2,2,2,2,2,2,2,2,2,2,2,2,2,2,2,2,2,2,2,2,2,2,2,2,2,2,2,2,2,2,2,2,2,2,2,2,2,2,2,2,2,2,2,2,2,2,2,2,2,2	2,2,2,2,2,2,2,2,2,2,2,2,2,2,2,2,2,2,2,2,2,2,2,2,2,2,2,2,2,2,2,2,2,2,2,2,2,2,2,2,2,2,2,2,2,2,2,2,2,2	2,2,2,2,2,2,2,2,2,2,2,2,2,2,2,2,2,2,2,2,2,2,2,2,2,2,2,2,2,2,2,2,2,2,2,2,2,2,2,2,2,2,2,2,2,3,2,2,2,2	3,3,3,3,3,3,3,3,3,3,3,3,3,3,3,3,3,3,3,3,3,3,3,3,3,3,3,3,3,3,3,3,3,3,3,3,3,3,3,3,3,3,3,3,3,3,3,3,3,3	3,3,3,3,3,3,3,3,3,3,3,3,3,3,3,3,3,3,3,3,3,3,3,3,3,3,3,3,3,3,3,3,3,3,3,3,3,3,3,3,3,3,3,3,3,3,3,3,3,3	0,1,0,1,1,0,1,1,0,0,0,1,1,0,1,0,0,1,1,1,0,0,1,0,0,1,0,1,0,1,1,1,0,0,0,0,0,1,1,1,0,1,0,0,0,0,0,1,0,0	0,1,0,1,1,0,1,1,0,0,0,1,1,0,1,0,0,1,1,1,0,0,1,0,0,1,0,1,0,1,1,1,0,0,0,0,0,1,1,1,0,1,0,0,0,0,0,1,0,0	3,3,3,3,3,3,3,3,3,3,3,3,3,3,3,3,3,3,3,3,3,3,3,3,3,3,3,3,3,3,3,3,3,3,3,3,3,3,3,3,3,3,3,3,3,3,3,3,3,3	2,2,2,2,2,2,2,2,2,2,2,2,2,2,2,2,2,2,2,2,2,2,2,2,2,2,2,2,2,2,2,2,2,2,2,2,2,2,2,2,2,2,2,2,2,2,2,2,2,2	1,2,3,3,1,0,2,0,1,0,1,1,1,1,0,2,1,3,3,2,0,1,2,3,1,2,0,3,2,0,2,0,3,0,2,0,3,2,0,3,3,2,2,0,0,1,3,2,1,1	0,1,1,1,1,0,1,1,0,1,0,0,1,0,1,0,0,1,1,1,0,0,1,0,0,1,0,1,0,1,1,0,0,0,0,0,0,1,1,1,0,0,0,0,0,0,0,1,1,0	0,1,1,1,1,0,1,1,0,1,0,1,1,0,1,0,0,1,1,0,0,0,1,0,0,1,0,1,0,1,1,0,0,0,0,0,0,1,1,1,0,1,0,0,0,0,0,1,1,0	0,1,0,1,1,0,1,1,0,1,0,1,1,0,1,0,0,1,1,1,0,0,1,0,0,1,0,1,0,1,1,0,0,0,0,0,0,1,1,1,0,1,0,0,0,0,0,1,0,0	0,1,0,1,1,0,1,1,0,1,0,1,1,0,1,0,0,1,1,1,0,0,1,0,0,1,0,1,0,1,1,0,0,0,0,0,0,1,1,1,0,1,0,0,0,0,0,1,0,0
999500	2,2,2,2,2,2,2,2,2,2,2,2,2,2,2,2,2,2,2,2,2,2,2,2,2,2,2,2,2,2,2,2,2,2,2,2,2,2,2,2,2,2,2,2,2,2,2,2,2,2	2,2,2,2,2,2,2,2,2,2,2,2,2,2,2,2,2,2,2,2,2,2,2,2,2,2,2,2,2,2,2,2,2,2,2,2,2,2,2,2,2,2,2,2,2,2,2,2,2,2	3,3,3,3,3,3,3,3,3,3,3,3,3,3,3,3,3,3,3,3,3,3,3,3,3,3,3,3,3,3,3,3,3,3,3,3,3,3,3,3,3,3,3,3,3,3,3,3,3,3	3,3,3,3,3,3,3,3,3,3,3,3,3,3,3,3,3,3,3,3,3,3,3,3,3,3,3,3,3,3,3,3,3,3,3,3,3,3,3,3,3,3,3,3,3,3,3,3,3,3	1,0,1,1,1,1,1,0,0,1,0,0,1,1,0,1,1,1,1,0,0,1,1,0,0,0,1,0,0,1,0,1,0,1,1,1,0,1,1,1,1,1,0,0,1,1,0,1,1,0	1,0,1,1,1,1,1,0,0,1,0,0,1,1,0,1,1,1,1,1,0,1,1,0,1,0,1,0,0,1,0,1,0,1,1,1,0,1,1,1,1,1,0,0,1,1,0,1,1,0	1,0,1,1,1,1,1,0,0,1,0,0,1,1,0,1,1,1,1,1,0,1,1,0,0,0,1,0,1,1,0,1,0,1,0,1,0,1,1,1,1,1,0,0,1,1,0,0,1,0	1,0,1,1,1,1,1,0,0,1,0,0,1,1,0,1,1,1,1,1,0,1,0,0,0,0,1,0,1,1,0,1,1,1,1,1,0,1,1,1,1,1,0,0,1,1,0,1,1,0	1,0,1,0,1,1,1,1,0,1,0,0,1,1,0,0,1,1,1,1,0,1,0,0,0,0,1,0,1,1,0,1,0,1,1,1,0,1,1,1,1,1,0,0,0,1,0,1,1,0	1,0,1,1,1,1,1,1,0,1,0,0,1,1,0,1,1,1,1,1,0,1,0,1,0,0,1,0,1,1,0,1,0,1,1,1,0,1,1,1,1,1,0,0,0,1,0,1,1,0	3,3,3,3,3,3,3,3,3,3,3,3,3,3,3,3,3,3,3,3,3,3,3,3,3,3,3,3,3,3,3,3,3,3,3,3,3,3,3,3,3,3,3,3,3,3,3,3,3,3	3,3,3,3,3,3,3,3,3,3,3,3,3,3,3,3,3,3,3,3,3,3,3,3,3,3,3,3,3,3,3,3,3,3,3,3,3,3,3,3,3,3,3,3,3,3,3,3,3,3	2,2,2,2,2,2,2,2,2,2,2,2,2,2,2,2,2,2,2,2,2,2,2,2,2,2,2,2,2,2,2,2,2,2,2,2,2,2,2,2,2,2,2,2,2,2,2,2,2,2	2,2,2,2,2,2,2,2,2,2,2,2,2,2,2,2,2,2,2,2,2,2,2,2,2,2,2,2,2,2,2,2,2,2,2,2,2,2,2,2,2,2,2,2,2,2,2,2,2,2	2,2,2,2,2,2,2,2,2,2,2,2,2,2,2,2,2,2,2,2,2,2,2,2,2,2,2,2,2,2,2,2,2,2,2,2,2,2,2,2,2,2,2,2,2,2,2,2,2,2	3,3,3,3,3,3,3,3,3,3,3,3,3,3,3,3,3,3,3,3,3,3,3,3,3,3,3,3,3,3,3,3,3,3,3,3,3,3,3,3,3,3,3,3,3,3,3,3,3,3	3,3,3,3,3,3,3,3,3,3,3,3,3,3,3,3,3,3,3,3,3,3,3,3,3,3,3,3,3,3,3,3,3,3,3,3,3,3,3,3,3,3,3,3,3,3,3,3,3,3	1,0,1,1,1,1,1,1,0,1,0,0,1,1,0,1,1,1,1,1,0,1,0,1,0,0,1,0,1,1,0,1,0,1,1,1,0,1,1,1,1,1,0,0,0,1,0,1,1,0	1,0,1,0,1,1,1,1,0,1,0,0,1,1,0,1,1,1,1,1,0,1,0,0,0,0,1,0,1,1,0,1,0,1,1,1,0,1,1,1,1,1,0,0,0,1,0,1,1,0	3,3,3,3,3,3,3,3,3,3,3,3,3,3,3,3,3,3,3,3,3,3,3,3,3,3,3,3,3,3,3,3,3,3,3,3,3,3,3,3,3,3,3,3,3,3,3,3,3,3	2,2,2,2,2,2,2,2,2,2,2,2,2,2,2,2,2,2,2,2,2,2,2,2,2,2,2,2,2,2,2,2,2,2,2,2,2,2,2,2,2,2,2,2,2,2,2,2,2,2	1,0,1,0,0,3,3,3,1,2,1,1,3,0,3,1,2,1,0,0,1,3,3,3,3,1,0,0,3,1,2,0,1,2,3,1,3,2,2,2,3,2,0,3,0,0,0,3,0,3	1,0,1,1,1,1,1,0,0,1,0,0,1,1,0,1,1,1,1,1,0,1,1,0,0,0,1,0,0,1,0,1,0,1,1,1,0,1,1,1,1,1,0,0,1,1,0,1,1,0	1,0,1,1,1,1,1,0,0,1,0,0,1,1,0,1,1,1,1,1,0,1,1,0,0,0,1,0,0,1,0,1,0,1,1,1,0,1,1,1,1,1,0,0,1,1,0,1,1,0	1,0,1,1,1,1,1,0,0,1,0,0,1,1,0,1,1,1,1,1,0,1,1,0,0,0,1,0,1,1,0,1,0,1,0,1,0,1,1,1,1,1,0,0,1,1,0,1,1,0	1,0,1,1,1,1,1,0,0,1,0,0,1,1,0,1,1,1,1,1,0,1,0,0,0,0,1,0,1,1,0,1,0,1,1,1,0,1,1,1,1,1,0,0,1,1,0,1,1,0
999600	2,2,2,2,2,2,2,2,2,2,2,2,2,2,2,2,2,2,2,2,2,2,2,2,2,2,2,2,2,2,2,2,2,2,2,2,2,2,2,2,2,2,2,2,2,2,2,2,2,2	2,2,2,2,2,2,2,2,2,2,2,2,2,2,2,2,2,2,2,2,2,2,2,2,2,2,2,2,2,2,2,2,2,2,2,2,2,2,2,2,2,2,2,2,2,2,2,2,2,2	3,3,3,3,3,3,3,3,3,3,3,3,3,3,3,3,3,3,3,3,3,3,3,3,3,3,3,3,3,3,3,3,3,3,3,3,3,3,3,3,3,3,3,3,3,3,3,3,3,3	3,3,3,3,3,3,3,3,3,3,3,3,3,3,3,3,3,3,3,3,3,3,3,3,3,3,3,3,3,3,3,3,3,3,3,3,3,3,3,3,3,3,3,3,3,3,3,3,3,3	1,1,0,1,0,0,1,1,1,0,0,0,0,0,1,1,0,1,1,1,0,1,1,1,1,1,0,0,1,0,0,0,0,0,1,1,0,0,1,1,1,0,1,1,0,0,0,1,0,0	1,1,0,1,0,0,1,1,1,0,1,0,1,0,1,1,0,1,1,1,0,1,1,1,1,1,0,0,1,0,0,0,0,0,1,1,0,0,1,1,1,0,1,1,0,0,0,1,0,0	1,0,0,1,0,0,1,1,1,0,0,0,1,0,1,1,1,1,1,1,0,1,1,1,1,0,0,0,1,0,0,0,0,0,1,1,0,0,1,1,1,0,1,0,0,0,0,1,1,0	1,1,0,1,1,0,1,0,0,0,0,0,1,0,1,1,0,1,1,0,0,1,1,1,1,1,0,0,1,0,0,0,0,0,0,1,0,0,1,0,1,0,1,0,0,0,0,1,0,0	1,1,0,1,1,0,1,0,0,0,0,1,1,0,1,1,0,1,1,1,0,1,1,1,1,1,0,0,1,0,0,0,0,0,0,1,0,0,1,0,1,0,1,0,0,0,0,1,0,0	1,1,0,0,1,0,1,0,0,0,0,1,1,0,1,1,0,1,1,1,0,1,1,1,1,1,0,0,1,0,0,0,0,0,0,1,0,0,1,0,0,1,1,0,0,0,0,1,0,0	3,3,3,3,3,3,3,3,3,3,3,3,3,3,3,3,3,3,3,3,3,3,3,3,3,3,3,3,3,3,3,3,3,3,3,3,3,3,3,3,3,3,3,3,3,3,3,3,3,3	3,3,3,3,3,3,3,3,3,3,3,3,3,3,3,3,3,3,3,3,3,3,3,3,3,3,3,3,3,3,3,3,3,3,3,3,3,3,3,3,3,3,3,3,3,3,3,3,3,3	2,2,2,2,2,2,2,2,2,2,2,2,2,2,2,2,2,2,2,2,2,2,2,2,2,2,2,2,2,2,2,2,2,2,2,2,2,2,2,2,2,2,2,2,2,2,2,2,2,2	2,2,2,2,2,2,2,2,2,2,2,2,2,2,2,2,2,2,2,2,2,2,2,2,2,2,2,2,2,2,2,2,2,2,2,2,2,2,2,2,2,2,2,2,2,2,2,2,2,2	2,2,2,2,2,2,2,2,2,2,2,2,2,2,2,2,2,2,2,2,2,2,2,2,2,2,2,2,2,2,2,2,2,2,2,2,2,2,2,2,2,2,2,2,2,2,2,2,2,2	3,3,3,3,3,3,3,3,3,3,3,3,3,3,3,3,3,3,3,3,3,3,3,3,3,3,3,3,3,3,3,3,3,3,3,3,3,3,3,3,3,3,3,3,3,3,3,3,3,3	3,3,3,3,3,3,3,3,3,3,3,3,3,3,3,3,3,3,3,3,3,3,3,3,3,3,3,3,3,3,3,3,3,3,3,3,3,3,3,3,3,3,3,3,3,3,3,3,3,3	1,1,0,1,1,0,1,0,0,0,0,1,1,0,1,1,0,1,1,1,0,1,1,1,1,1,0,0,1,0,0,0,0,0,0,1,0,0,1,0,1,0,1,0,0,0,0,1,0,0	1,1,0,1,1,0,1,0,0,0,0,1,1,0,1,1,0,1,1,1,0,1,1,1,1,1,0,0,1,0,0,0,0,0,0,1,0,0,1,0,1,0,1,0,0,0,0,1,0,0	3,3,3,3,3,3,3,3,3,3,3,3,3,3,3,3,3,3,3,3,3,3,3,3,3,3,3,3,3,3,3,3,3,3,3,3,3,3,3,3,3,3,3,3,3,3,3,3,3,3	2,2,2,2,2,2,2,2,2,2,2,2,2,2,2,2,2,2,2,2,2,2,2,2,2,2,2,2,2,2,2,2,2,2,2,2,2,2,2,2,2,2,2,2,2,2,2,2,2,2	0,3,1,3,3,2,3,2,0,0,3,2,1,2,2,0,3,1,1,1,0,0,3,2,0,3,1,3,3,2,3,1,2,3,0,3,3,2,3,3,3,3,3,3,1,2,3,3,3,3	1,1,0,1,0,0,1,1,1,0,0,0,0,0,1,1,0,1,1,1,0,1,1,1,1,1,0,0,1,0,0,0,0,0,1,1,0,0,1,1,1,0,1,1,0,0,0,1,0,0	1,1,0,1,0,0,1,1,1,0,0,0,1,0,1,1,0,1,1,1,0,1,1,1,1,1,0,0,1,0,0,0,0,0,1,1,0,0,1,1,1,0,1,1,0,0,0,1,0,0	1,1,0,1,0,0,1,1,1,0,0,0,1,0,1,1,0,1,1,1,0,1,1,1,1,1,0,0,1,0,0,0,0,0,1,1,0,0,1,1,1,0,1,0,0,0,0,1,0,0	1,1,0,1,1,0,1,0,0,0,0,0,1,0,1,1,0,1,1,1,0,1,1,1,1,1,0,0,1,0,0,0,0,0,0,1,0,0,1,0,1,0,1,0,0,0,0,1,0,0
999700	2,2,2,2,2,2,2,2,2,2,2,2,2,2,2,2,2,2,2,2,2,2,2,2,2,2,2,2,2,2,2,2,2,2,2,2,2,2,2,2,2,2,2,2,2,2,2,2,2,2	2,2,2,2,2,2,2,2,2,2,2,2,2,2,2,2,2,2,2,2,2,2,2,2,2,2,2,2,2,2,2,2,2,2,2,2,2,2,2,2,2,2,2,2,2,2,2,2,2,2	3,3,3,3,3,3,3,3,3,3,3,3,3,3,3,3,3,3,3,3,3,3,3,3,3,3,3,3,3,3,3,3,3,3,3,3,3,3,3,3,3,3,3,3,3,3,3,3,3,3	3,3,3,3,3,3,3,3,3,3,3,3,3,3,3,3,3,3,3,3,3,3,3,3,3,3,3,3,3,3,3,3,3,3,3,3,3,3,3,3,3,3,3,3,3,3,3,3,3,3	1,0,0,1,1,1,0,0,1,0,0,1,0,1,0,0,0,0,0,0,1,0,0,1,0,1,0,1,1,0,0,0,0,0,1,1,1,0,1,0,1,0,0,1,0,0,0,0,0,0	1,0,0,1,1,1,0,0,1,0,0,1,0,1,0,0,0,0,0,0,1,0,0,0,0,1,0,1,1,0,0,0,0,0,1,1,1,0,1,0,1,0,0,1,0,0,0,0,0,0	1,0,0,1,1,1,1,0,1,0,0,0,0,1,0,0,0,0,0,0,1,0,0,1,0,1,0,1,1,0,0,1,0,0,1,1,1,0,1,0,1,0,1,1,0,0,0,0,0,0	1,0,0,1,1,1,0,0,1,0,0,0,0,1,0,0,0,0,0,0,1,0,0,1,0,1,0,1,0,0,0,0,0,0,1,1,1,0,1,0,1,0,1,1,0,0,1,0,0,0	1,0,0,1,1,1,0,0,1,0,0,0,0,1,0,0,0,0,0,0,1,0,0,1,0,1,0,1,1,0,0,0,0,0,1,1,1,0,1,0,1,0,0,1,0,0,0,0,0,0	1,0,0,1,1,1,0,1,1,0,0,0,0,1,0,0,0,0,0,0,1,0,0,1,0,1,0,1,1,0,0,0,0,0,1,1,1,0,1,0,1,0,0,1,0,0,0,0,0,0	3,3,3,3,3,3,3,3,3,3,3,3,3,3,3,3,3,3,3,3,3,3,3,3,3,3,3,3,3,3,3,3,3,3,3,3,3,3,3,3,3,3,3,3,3,3,3,3,3,3	3,3,3,3,3,3,3,3,3,3,3,3,3,3,3,3,3,3,3,3,3,3,3,3,3,3,3,3,3,3,3,3,3,3,3,3,3,3,3,3,3,3,3,3,3,3,3,3,3,3	2,2,2,2,2,2,2,2,2,2,2,2,2,2,2,2,2,2,2,2,2,2,2,2,2,2,2,2,2,2,2,2,2,2,2,2,2,2,2,2,2,2,2,2,2,2,2,2,2,2	2,2,2,2,2,2,2,2,2,2,2,2,2,2,2,2,2,2,2,2,2,2,2,2,2,2,2,2,2,2,2,2,2,2,2,2,2,2,2,2,2,2,2,2,2,2,2,2,2,2	2,2,2,2,2,2,2,2,2,2,2,2,2,2,2,2,2,2,2,2,2,2,2,2,2,2,2,2,2,2,2,2,2,2,2,2,2,2,2,2,2,2,2,2,2,2,2,2,2,2	3,3,3,3,3,3,3,3,3,3,3,3,3,3,3,3,3,3,3,3,3,3,3,3,3,3,3,3,3,3,3,3,3,3,3,3,3,3,3,3,3,3,3,3,3,3,3,3,3,3	3,3,3,3,3,3,3,3,3,3,3,3,3,3,3,3,3,3,3,3,3,3,3,3,3,3,3,3,3,3,3,3,3,3,3,3,3,3,3,3,3,3,3,3,3,3,3,3,3,3	1,0,0,1,1,1,0,1,1,0,0,0,0,1,0,0,0,0,0,0,1,0,0,1,0,1,0,1,1,0,0,0,0,0,1,1,1,0,1,0,1,0,0,1,0,0,0,0,0,0	1,0,0,1,1,1,0,0,1,0,0,0,0,1,0,0,0,0,0,0,1,0,0,1,0,1,0,1,1,0,0,0,0,0,1,1,1,0,1,0,1,0,0,1,0,0,0,0,0,0	3,3,3,3,3,3,3,3,3,3,3,3,3,3,3,3,3,3,3,3,3,3,3,3,3,3,3,3,3,3,3,3,3,3,3,3,3,3,3,3,3,3,3,3,3,3,3,3,3,3	2,2,2,2,2,2,2,2,2,2,2,2,2,2,2,2,2,2,2,2,2,2,2,2,2,2,2,2,2,2,2,2,2,2,2,2,2,2,2,2,2,2,2,2,2,2,2,2,2,2	3,3,3,2,2,3,1,1,0,2,1,1,0,3,1,1,3,3,3,3,3,2,3,1,3,3,0,2,2,3,1,1,3,3,2,3,3,0,3,0,3,3,1,0,3,2,3,2,0,1	1,0,0,1,1,1,0,0,1,0,0,1,0,1,0,0,0,0,0,0,1,0,0,1,0,1,0,1,1,0,0,0,0,0,1,1,1,0,1,0,1,0,0,1,0,0,0,0,0,0	1,0,0,1,1,1,0,0,1,0,0,1,0,1,0,0,0,0,0,0,1,0,0,1,0,1,0,1,1,0,0,0,0,0,1,1,1,0,1,0,1,0,0,1,0,0,0,0,0,0	1,0,0,1,1,1,0,0,1,0,0,0,0,1,0,0,0,0,0,0,1,0,0,1,0,1,0,1,1,0,0,0,0,0,1,1,1,0,1,0,1,0,0,1,0,0,0,0,0,0	1,0,0,1,1,1,0,0,1,0,0,0,0,1,0,0,0,0,0,0,1,0,0,1,0,1,0,1,1,0,0,0,0,0,1,1,1,0,1,0,1,0,0,1,0,0,0,0,0,0
999800	2,2,2,2,2,2,2,2,2,2,2,2,2,2,2,2,2,2,2,2,2,2,2,2,2,2,2,2,2,2,2,2,2,2,2,2,2,2,2,2,2,2,2,2,2,2,2,2,2,2	2,2,2,2,2,2,2,2,2,2,2,2,2,2,2,2,2,2,2,2,2,2,2,2,2,2,2,2,2,2,2,2,2,2,2,2,2,2,2,2,2,2,2,2,2,2,2,2,2,2	3,3,3,3,3,3,3,3,3,3,3,3,3,3,3,3,3,3,3,3,3,3,3,3,3,3,3,3,3,3,3,3,3,3,3,3,3,3,3,3,3,3,3,3,3,3,3,3,3,3	3,3,3,3,3,3,3,3,3,3,3,3,3,3,3,3,3,3,3,3,3,3,3,3,3,3,3,3,3,3,3,3,3,3,3,3,3,3,3,3,3,3,3,3,3,3,3,3,3,3	1,0,0,0,1,0,0,0,1,1,0,0,1,0,1,1,1,1,1,0,0,1,0,0,0,1,0,0,1,1,0,1,1,1,0,0,0,1,1,0,0,1,1,0,0,1,1,0,1,1	1,0,0,0,1,0,0,0,1,1,0,0,1,0,1,1,1,1,1,0,0,1,0,0,0,1,0,0,1,1,0,1,1,1,0,0,0,1,1,0,0,1,1,0,0,1,1,0,1,1	1,0,0,0,1,0,0,0,1,1,0,0,1,0,1,1,1,1,1,0,1,1,0,0,0,1,0,0,1,1,1,1,1,1,0,0,0,1,1,0,0,1,1,0,0,1,1,0,1,0	1,0,0,0,1,0,0,0,1,1,1,0,1,0,1,1,1,1,1,0,1,1,0,0,0,1,0,0,1,1,1,1,1,1,0,0,0,1,1,1,0,1,1,0,0,0,1,0,1,1	1,0,0,0,1,0,0,0,1,1,0,0,1,0,1,1,1,1,1,0,1,1,0,0,0,1,0,0,1,1,1,1,1,1,0,0,0,1,1,1,0,1,1,0,0,1,1,0,1,1	1,0,0,0,1,0,0,0,1,1,0,0,1,0,1,1,1,1,1,0,1,1,0,0,0,0,0,0,1,1,1,1,1,1,0,0,0,1,1,1,0,1,1,0,0,1,1,0,1,1	3,3,3,3,3,3,3,3,3,3,3,3,3,3,3,3,3,3,3,3,3,3,3,3,3,3,3,3,3,3,3,3,3,3,3,3,3,3,3,3,3,3,3,3,3,3,3,3,3,3	3,3,3,3,3,3,3,3,3,3,3,3,3,3,3,3,3,3,3,3,3,3,3,3,3,3,3,3,3,3,3,3,3,3,3,3,3,3,3,3,3,3,3,3,3,3,3,3,3,3	2,2,2,2,2,2,2,2,2,2,2,2,2,2,2,2,2,2,2,2,2,2,2,2,2,2,2,2,2,2,2,2,2,2,2,2,2,2,2,2,2,2,2,2,2,2,2,2,2,2	2,2,2,2,2,2,2,2,2,2,2,2,2,2,2,2,2,2,2,2,2,2,2,2,2,2,2,2,2,2,2,2,2,2,2,2,2,2,2,2,2,2,2,2,2,2,2,2,2,2	2,2,2,2,2,2,2,2,2,2,2,2,2,2,2,2,2,2,2,2,2,2,2,2,2,2,2,2,2,2,2,2,2,2,2,2,2,2,2,2,2,2,2,2,2,2,2,2,2,2	3,3,3,3,3,3,3,3,3,3,3,3,3,3,3,3,3,3,3,3,3,3,3,3,3,3,3,3,3,3,3,3,3,3,3,3,3,3,3,3,3,3,3,3,3,3,3,3,3,3	3,3,3,3,3,3,3,3,3,3,3,3,3,3,3,3,3,3,3,3,3,3,3,3,3,3,3,3,3,3,3,3,3,3,3,3,3,3,3,3,3,3,3,3,3,3,3,3,3,3	1,0,0,0,1,0,0,0,1,1,0,0,1,0,1,1,1,1,1,0,1,1,0,0,0,1,0,0,1,1,1,1,1,1,0,0,0,1,1,1,0,1,1,0,0,1,1,0,1,1	1,0,0,0,1,0,0,0,1,1,0,0,1,0,1,1,1,1,1,0,1,1,0,0,0,1,0,0,1,1,1,1,1,1,0,0,0,1,1,1,0,1,1,0,0,1,1,0,1,1	3,3,3,3,3,3,3,3,3,3,3,3,3,3,3,3,3,3,3,3,3,3,3,3,3,3,3,3,3,3,3,3,3,3,3,3,3,3,3,3,3,3,3,3,3,3,3,3,3,3	2,2,2,2,2,2,2,2,2,2,2,2,2,2,2,2,2,2,2,2,2,2,2,2,2,2,2,2,2,2,2,2,2,2,2,2,2,2,2,2,2,2,2,2,2,2,2,2,2,2	0,0,2,1,0,0,2,2,0,3,0,3,0,1,2,0,0,3,2,3,3,0,1,2,3,3,3,1,1,1,3,0,1,3,0,3,1,1,0,3,3,3,3,3,2,0,2,3,2,2	1,0,0,0,1,0,0,0,1,1,0,0,1,0,1,1,1,1,1,0,0,1,0,0,0,1,0,0,1,1,0,1,1,1,0,0,0,1,1,0,0,1,1,0,0,1,1,0,1,1	1,0,0,0,1,0,0,0,1,1,0,0,1,0,1,1,1,1,1,0,0,1,0,0,0,1,0,0,1,1,0,1,1,1,0,0,0,1,1,0,0,1,1,0,0,1,1,0,1,1	1,0,0,0,1,0,0,0,1,1,0,0,1,0,1,1,1,1,1,0,1,1,0,0,0,1,0,0,1,1,1,1,1,1,0,0,0,1,1,0,0,1,1,0,0,1,1,0,1,1	1,0,0,0,1,0,0,0,1,1,0,0,1,0,1,1,1,1,1,0,1,1,0,0,0,1,0,0,1,1,1,1,1,1,0,0,0,1,1,1,0,1,1,0,0,1,1,0,1,1
999900	2,2,2,2,2,2,2,2,2,2,2,2,2,2,2,2,2,2,2,2,2,2,2,2,2,2,2,2,2,2,2,2,2,2,2,2,2,2,2,2,2,2,2,2,2,2,2,2,2,2	2,2,2,2,2,2,2,2,2,2,2,2,2,2,2,2,2,2,2,2,2,2,2,2,2,2,2,2,2,2,2,2,2,2,2,2,2,2,2,2,2,2,2,2,2,2,2,2,2,2	3,3,3,3,3,3,3,3,3,3,3,3,3,3,3,3,3,3,3,3,3,3,3,3,3,3,3,3,3,3,3,3,3,3,3,3,3,3,3,3,3,3,3,3,3,3,3,3,3,3	3,3,3,3,3,3,3,3,3,3,3,3,3,3,3,3,3,3,3,3,3,3,3,3,3,3,3,3,3,3,3,3,3,3,3,3,3,3,3,3,3,3,3,3,3,3,3,3,3,3	0,1,1,0,0,1,0,1,0,1,0,0,0,0,1,1,0,0,1,1,1,1,1,0,0,0,1,1,0,1,1,0,0,0,1,1,0,1,1,1,1,1,0,1,0,1,1,1,0,0	0,1,1,0,0,0,0,1,0,1,0,0,0,0,1,1,1,0,1,1,1,1,1,0,0,0,1,1,0,1,1,0,0,0,1,1,0,1,1,1,1,1,0,1,0,1,0,1,0,0	0,1,1,0,0,0,0,1,0,1,0,0,0,0,1,1,1,0,1,1,1,1,1,0,0,0,1,1,0,1,1,0,0,1,1,1,0,1,1,1,1,1,0,1,0,1,0,1,0,0	0,1,1,0,0,0,0,1,0,1,0,0,0,0,1,1,1,0,1,1,1,1,1,0,0,0,1,1,0,1,1,0,0,1,1,1,0,1,1,1,1,1,0,1,0,1,0,1,0,0	0,1,1,1,0,1,0,1,0,1,0,0,0,0,1,1,1,0,1,1,1,1,1,0,0,1,1,1,0,1,1,0,0,1,1,1,0,1,1,1,1,1,0,1,0,1,0,1,0,0	0,1,1,0,1,1,0,1,0,1,0,0,0,0,1,0,1,0,1,1,1,1,1,0,0,1,1,1,0,1,1,0,0,1,1,1,0,1,1,1,1,1,0,1,0,1,0,1,0,0	3,3,3,3,3,3,3,3,3,3,3,3,3,3,3,3,3,3,3,3,3,3,3,3,3,3,3,3,3,3,3,3,3,3,3,3,3,3,3,3,3,3,3,3,3,3,3,3,3,3	3,3,3,3,3,3,3,3,3,3,3,3,3,3,3,3,3,3,3,3,3,3,3,3,3,3,3,3,3,3,3,3,3,3,3,3,3,3,3,3,3,3,3,3,3,3,3,3,3,3	2,2,2,2,2,2,2,2,2,2,2,2,2,2,2,2,2,2,2,2,2,2,2,2,2,2,2,2,2,2,2,2,2,2,2,2,2,2,2,2,2,2,2,2,2,2,2,2,2,2	2,2,2,2,2,2,2,2,2,2,2,2,2,2,2,2,2,2,2,2,2,2,2,2,2,2,2,2,2,2,2,2,2,2,2,2,2,2,2,2,2,2,2,2,2,2,2,2,2,2	2,2,2,2,2,2,2,2,2,2,2,2,2,2,2,2,2,2,2,2,2,2,2,2,2,2,2,2,2,2,2,2,2,2,2,2,2,2,2,2,2,2,2,2,2,2,2,2,2,2	3,3,3,3,3,3,3,3,3,3,3,3,3,3,3,3,3,3,3,3,3,3,3,3,3,3,3,3,3,3,3,3,3,3,3,3,3,3,3,3,3,3,3,3,3,3,3,3,3,3	3,3,3,3,3,3,3,3,3,3,3,3,3,3,3,3,3,3,3,3,3,3,3,3,3,3,3,3,3,3,3,3,3,3,3,3,3,3,3,3,3,3,3,3,3,3,3,3,3,3	0,1,1,0,0,1,0,1,0,1,0,0,0,0,1,1,1,0,1,1,1,1,1,0,0,1,1,1,0,1,1,0,0,1,1,1,0,1,1,1,1,1,0,1,0,1,0,1,0,0	0,1,1,0,0,1,0,1,0,1,0,0,0,0,1,1,1,0,1,1,1,1,1,0,0,1,1,1,0,1,1,0,0,1,1,1,0,1,1,1,1,1,0,1,0,1,0,1,0,0	3,3,3,3,3,3,3,3,3,3,3,3,3,3,3,3,3,3,3,3,3,3,3,3,3,3,3,3,3,3,3,3,3,3,3,3,3,3,3,3,3,3,3,3,3,3,3,3,3,3	2,2,2,2,2,2,2,2,2,2,2,2,2,2,2,2,2,2,2,2,2,2,2,2,2,2,2,2,2,2,2,2,2,2,2,2,2,2,2,2,2,2,2,2,2,2,2,2,2,2	2,2,3,3,0,3,1,3,3,1,3,2,1,0,2,3,3,2,2,2,1,3,3,3,3,3,0,3,0,1,0,0,3,1,3,3,0,3,0,0,3,3,2,2,2,2,2,1,2,2	0,1,1,0,0,0,0,1,0,1,0,0,0,0,1,1,1,0,1,1,1,1,1,0,0,0,1,1,0,1,1,0,0,0,1,1,0,1,1,1,1,1,0,1,0,1,0,1,0,0	0,1,1,0,0,0,0,1,0,1,0,0,0,0,1,1,1,0,1,1,1,1,1,0,0,0,1,1,0,1,1,0,0,0,1,1,0,1,1,1,1,1,0,1,0,1,0,1,0,0	0,1,1,0,0,0,0,1,0,1,0,0,0,0,1,1,1,0,1,1,1,1,1,0,0,0,1,1,0,1,1,0,0,1,1,1,0,1,1,1,1,1,0,1,0,1,0,1,0,0	0,1,1,0,0,0,0,1,0,1,0,0,0,0,1,1,1,0,1,1,1,1,1,0,0,0,1,1,0,1,1,0,0,1,1,1,0,1,1,1,1,1,0,1,0,1,0,1,0,0
1000000	2,2,2,2,2,2,2,2,2,2,2,2,2,2,2,2,2,2,2,2,2,2,2,2,2,2,2,2,2,2,2,2,2,2,2,2,2,2,2,2,2,2,2,2,2,2,2,2,2,2	2,2,2,2,2,2,2,2,2,2,2,2,2,2,2,2,2,2,2,2,2,2,2,2,2,2,2,2,2,2,2,2,2,2,2,2,2,2,2,2,2,2,2,2,2,2,2,2,2,2	3,3,3,3,3,3,3,3,3,3,3,3,3,3,3,3,3,3,3,3,3,3,3,3,3,3,3,3,3,3,3,3,3,3,3,3,3,3,3,3,3,3,3,3,3,3,3,3,3,3	3,3,3,3,3,3,3,3,3,3,3,3,3,3,3,3,3,3,3,3,3,3,3,3,3,3,3,3,3,3,3,3,3,3,3,3,3,3,3,3,3,3,3,3,3,3,3,3,3,3	0,0,1,0,0,0,0,1,0,1,0,1,1,1,1,1,1,1,0,1,1,1,1,1,0,0,1,1,0,1,0,1,0,0,0,1,1,0,1,0,0,1,0,0,0,1,1,0,0,1	0,0,1,0,0,0,0,1,0,1,0,1,1,1,1,1,1,1,1,1,0,1,1,1,0,0,1,1,0,1,0,1,0,0,0,1,1,0,1,0,0,1,0,0,0,1,1,0,0,0	0,0,1,0,0,0,0,1,0,1,0,1,1,1,1,1,1,1,1,1,0,1,1,1,0,0,1,1,0,1,0,1,0,0,0,1,1,0,1,0,0,1,0,0,0,1,1,0,0,1	0,0,1,0,0,0,0,1,0,1,0,1,1,1,1,1,1,1,1,1,0,1,1,1,0,0,1,1,0,1,0,1,0,0,0,1,1,0,1,0,0,1,0,0,0,1,1,0,0,0	0,0,1,1,0,0,0,1,0,0,0,1,1,1,1,1,1,1,0,1,0,1,1,1,0,0,1,1,1,1,0,1,0,0,0,1,1,0,0,0,0,1,0,0,0,1,1,0,0,0	0,0,0,1,0,0,0,1,0,1,0,0,0,1,1,0,1,1,1,1,0,1,1,1,1,0,0,0,1,1,0,1,0,0,0,1,1,0,1,0,0,0,1,1,1,1,1,0,0,0	3,3,3,3,3,3,3,3,3,3,3,3,3,3,3,3,3,3,3,3,3,3,3,3,3,3,3,3,3,3,3,3,3,3,3,3,3,3,3,3,3,3,3,3,3,3,3,3,3,3	3,3,3,3,3,3,3,3,3,3,3,3,3,3,3,3,3,3,3,3,3,3,3,3,3,3,3,3,3,3,3,3,3,3,3,3,3,3,3,3,3,3,3,3,3,3,3,3,3,3	2,2,2,2,2,2,2,2,2,2,2,2,2,2,2,2,2,2,2,2,2,2,2,2,2,2,2,2,2,2,2,2,2,2,2,2,2,2,2,2,2,2,2,2,2,2,2,2,2,2	2,2,2,2,2,2,2,2,2,2,2,2,2,2,2,2,2,2,2,2,2,2,2,2,2,2,2,2,2,2,2,2,2,2,2,2,2,2,2,2,2,2,2,2,2,2,2,2,2,2	2,2,2,2,2,2,2,2,2,2,2,2,2,2,2,2,2,2,2,2,2,2,2,2,2,2,2,2,2,2,2,2,2,2,2,2,2,2,2,2,2,2,2,2,2,2,2,2,2,2	3,3,3,3,3,3,3,3,3,3,3,3,3,3,3,3,3,3,3,3,3,3,3,3,3,3,3,3,3,3,3,3,3,3,3,3,3,3,3,3,3,3,3,3,3,3,3,3,3,3	3,3,3,3,3,3,3,3,3,3,3,3,3,3,3,3,3,3,3,3,3,3,3,3,3,3,3,3,3,3,3,3,3,3,3,3,3,3,3,3,3,3,3,3,3,3,3,3,3,3	0,0,1,1,0,0,0,1,0,1,0,1,1,1,1,1,1,1,1,1,0,1,1,1,0,0,1,1,1,1,0,1,0,0,0,1,1,0,1,0,0,1,0,0,0,1,1,0,0,0	0,0,1,1,0,0,0,1,0,1,0,1,1,1,1,1,1,1,1,1,0,1,1,1,0,0,1,1,1,1,0,1,0,0,0,1,1,0,1,0,0,1,0,0,0,1,1,0,0,0	3,3,3,3,3,3,3,3,3,3,3,3,3,3,3,3,3,3,3,3,3,3,3,3,3,3,3,3,3,3,3,3,3,3,3,3,3,3,3,3,3,3,3,3,3,3,3,3,3,3	2,2,2,2,2,2,2,2,2,2,2,2,2,2,2,2,2,2,2,2,2,2,2,2,2,2,2,2,2,2,2,2,2,2,2,2,2,2,2,2,2,2,2,2,2,2,2,2,2,2	0,0,1,0,0,0,0,1,0,1,0,1,1,3,1,1,1,1,1,1,0,1,1,1,0,0,0,0,0,1,1,1,0,2,0,1,0,0,1,0,0,1,0,2,0,1,1,0,0,0	0,0,1,0,0,0,0,1,0,1,0,1,1,1,1,1,1,1,1,1,0,1,1,1,0,0,1,1,0,1,0,1,0,0,0,1,1,0,1,0,0,1,0,0,0,1,1,0,0,0	0,0,1,0,0,0,0,1,0,1,0,1,1,1,1,1,1,1,1,1,0,1,1,1,0,0,1,1,0,1,0,1,0,0,0,1,1,0,1,0,0,1,0,0,0,1,1,0,0,0	0,0,1,0,0,0,0,1,0,1,0,1,1,1,1,1,1,1,1,1,0,1,1,1,0,0,1,1,0,1,0,1,0,0,0,1,1,0,1,0,0,1,0,0,0,1,1,0,0,0	0,0,1,0,0,0,0,1,0,1,0,1,1,1,1,1,1,1,1,1,0,1,1,1,0,0,1,1,0,1,0,1,0,0,0,1,1,0,1,0,0,1,0,0,0,1,1,0,0,0
```
