## Supplementary material for "Integration of anatomy ontologies and evo-devo using structured Markov models suggests a new framework for modeling discrete phenotypic traits": Tail_N_50char.trees (part 4 of 7)

```
440600	-474.803	-400.341	-74.4623	(ano_tail_r1[&index=8]:0.125030,((no_tail_r3[&index=10]:0.084013,(((red2[&index=14]:0.016176,red1[&index=13]:0.020381)[&index=15]:3.086109,blue2[&index=12]:0.038720)[&index=16]:0.005206,blue1[&index=11]:0.017464)[&index=17]:15.775740)[&index=18]:0.039223,no_tail_r2[&index=9]:0.139311)[&index=19]:0.044766,(no_tail_l1[&index=7]:0.012791,((no_tail_l3[&index=5]:0.001306,((blue_f2[&index=4]:0.050963,blue_f1[&index=3]:0.015184)[&index=20]:20.415352,(red_f1[&index=1]:0.004997,red_f2[&index=2]:0.031967)[&index=22]:3.639985)[&index=21]:10.515629)[&index=23]:0.034512,no_tail_l2[&index=6]:0.005529)[&index=24]:0.051378)[&index=25]:0.238578)[&index=26];
440700	-464.302	-394.486	-69.8163	(ano_tail_r1[&index=8]:0.004364,(((((blue_f2[&index=4]:0.017630,blue_f1[&index=3]:0.002011)[&index=20]:4.384154,(red_f1[&index=1]:0.010405,red_f2[&index=2]:0.005942)[&index=22]:4.892815)[&index=21]:3.387664,no_tail_l3[&index=5]:0.059038)[&index=23]:0.222850,no_tail_l2[&index=6]:0.009691)[&index=24]:0.005781,no_tail_l1[&index=7]:0.120746)[&index=25]:0.076389,(no_tail_r2[&index=9]:0.047630,((((red1[&index=13]:0.001292,red2[&index=14]:0.017083)[&index=15]:8.269048,blue2[&index=12]:0.006568)[&index=16]:0.002809,blue1[&index=11]:0.052253)[&index=17]:9.538563,no_tail_r3[&index=10]:0.037053)[&index=18]:0.007232)[&index=19]:0.001619)[&index=26];
440800	-466.988	-390.513	-76.4757	(ano_tail_r1[&index=8]:0.020041,(no_tail_r2[&index=9]:0.024423,(((blue2[&index=12]:0.021602,(red1[&index=13]:0.000568,red2[&index=14]:0.064790)[&index=15]:16.395154)[&index=16]:0.003546,blue1[&index=11]:0.003421)[&index=17]:31.597070,no_tail_r3[&index=10]:0.054112)[&index=18]:0.058451)[&index=19]:0.013085,(no_tail_l1[&index=7]:0.025541,((((blue_f1[&index=3]:0.002215,blue_f2[&index=4]:0.003429)[&index=20]:1.695106,(red_f2[&index=2]:0.038277,red_f1[&index=1]:0.033632)[&index=22]:2.818045)[&index=21]:11.418949,no_tail_l3[&index=5]:0.061284)[&index=23]:0.029974,no_tail_l2[&index=6]:0.005471)[&index=24]:0.026356)[&index=25]:0.062885)[&index=26];
440900	-464.627	-393.341	-71.2851	(ano_tail_r1[&index=8]:0.021393,(no_tail_l1[&index=7]:0.114405,((((blue_f1[&index=3]:0.007304,blue_f2[&index=4]:0.003594)[&index=20]:7.705174,(red_f2[&index=2]:0.013910,red_f1[&index=1]:0.017772)[&index=22]:5.783128)[&index=21]:10.402865,no_tail_l3[&index=5]:0.006107)[&index=23]:0.051278,no_tail_l2[&index=6]:0.012200)[&index=24]:0.040826)[&index=25]:0.153677,(((blue1[&index=11]:0.016120,(blue2[&index=12]:0.072503,(red1[&index=13]:0.004251,red2[&index=14]:0.001091)[&index=15]:5.611743)[&index=16]:0.049483)[&index=17]:8.239170,no_tail_r3[&index=10]:0.040942)[&index=18]:0.076838,no_tail_r2[&index=9]:0.014872)[&index=19]:0.064066)[&index=26];
441000	-453.494	-384.499	-68.9954	((no_tail_l1[&index=7]:0.044854,(no_tail_l2[&index=6]:0.002913,(((red_f2[&index=2]:0.006800,red_f1[&index=1]:0.012335)[&index=22]:0.823370,(blue_f2[&index=4]:0.000014,blue_f1[&index=3]:0.014711)[&index=20]:3.004528)[&index=21]:7.547223,no_tail_l3[&index=5]:0.051583)[&index=23]:0.013376)[&index=24]:0.056214)[&index=25]:0.045544,(no_tail_r2[&index=9]:0.024450,(no_tail_r3[&index=10]:0.025163,((blue2[&index=12]:0.009729,(red1[&index=13]:0.008060,red2[&index=14]:0.001654)[&index=15]:7.497943)[&index=16]:0.014264,blue1[&index=11]:0.034257)[&index=17]:7.789474)[&index=18]:0.003671)[&index=19]:0.024125,ano_tail_r1[&index=8]:0.019605)[&index=26];
441100	-459.929	-391.991	-67.9373	(ano_tail_r1[&index=8]:0.111798,(no_tail_r2[&index=9]:0.019567,(no_tail_r3[&index=10]:0.000699,(blue1[&index=11]:0.032337,(blue2[&index=12]:0.004329,(red2[&index=14]:0.003816,red1[&index=13]:0.009005)[&index=15]:2.386819)[&index=16]:0.015725)[&index=17]:5.233190)[&index=18]:0.022828)[&index=19]:0.088834,((no_tail_l2[&index=6]:0.076417,(no_tail_l3[&index=5]:0.012065,((red_f1[&index=1]:0.040339,red_f2[&index=2]:0.010240)[&index=22]:7.786084,(blue_f2[&index=4]:0.005443,blue_f1[&index=3]:0.006615)[&index=20]:1.665078)[&index=21]:4.074263)[&index=23]:0.035851)[&index=24]:0.041350,no_tail_l1[&index=7]:0.034554)[&index=25]:0.068183)[&index=26];
441200	-465.011	-393.84	-71.171	((no_tail_l1[&index=7]:0.089576,((no_tail_l3[&index=5]:0.000128,((blue_f1[&index=3]:0.042101,blue_f2[&index=4]:0.002354)[&index=20]:10.641900,(red_f2[&index=2]:0.017274,red_f1[&index=1]:0.001510)[&index=22]:11.179703)[&index=21]:2.883986)[&index=23]:0.022059,no_tail_l2[&index=6]:0.000440)[&index=24]:0.027938)[&index=25]:0.400634,ano_tail_r1[&index=8]:0.014568,((no_tail_r3[&index=10]:0.036374,(blue1[&index=11]:0.006256,(blue2[&index=12]:0.013580,(red1[&index=13]:0.002500,red2[&index=14]:0.007100)[&index=15]:7.652235)[&index=16]:0.010800)[&index=17]:4.758627)[&index=18]:0.006247,no_tail_r2[&index=9]:0.051312)[&index=19]:0.084873)[&index=26];
441300	-459.652	-388.905	-70.7479	(((no_tail_l2[&index=6]:0.027051,(no_tail_l3[&index=5]:0.025147,((red_f2[&index=2]:0.018728,red_f1[&index=1]:0.009369)[&index=22]:1.504068,(blue_f1[&index=3]:0.000283,blue_f2[&index=4]:0.009789)[&index=20]:2.430490)[&index=21]:10.969144)[&index=23]:0.057995)[&index=24]:0.041062,no_tail_l1[&index=7]:0.118406)[&index=25]:0.037936,ano_tail_r1[&index=8]:0.011203,(no_tail_r2[&index=9]:0.002251,(no_tail_r3[&index=10]:0.028050,(blue1[&index=11]:0.002633,(blue2[&index=12]:0.000963,(red2[&index=14]:0.005275,red1[&index=13]:0.030544)[&index=15]:15.380560)[&index=16]:0.004008)[&index=17]:5.034381)[&index=18]:0.062940)[&index=19]:0.026165)[&index=26];
441400	-468.867	-401.458	-67.4097	(ano_tail_r1[&index=8]:0.052075,((no_tail_r3[&index=10]:0.153750,(blue1[&index=11]:0.013626,((red1[&index=13]:0.020378,red2[&index=14]:0.034363)[&index=15]:2.608865,blue2[&index=12]:0.052124)[&index=16]:0.009794)[&index=17]:6.044913)[&index=18]:0.009208,no_tail_r2[&index=9]:0.005057)[&index=19]:0.067274,(no_tail_l1[&index=7]:0.004679,(no_tail_l2[&index=6]:0.005559,(no_tail_l3[&index=5]:0.042866,(blue_f2[&index=4]:0.055518,((red_f2[&index=2]:0.004613,red_f1[&index=1]:0.027831)[&index=22]:2.995841,blue_f1[&index=3]:0.053129)[&index=20]:0.011739)[&index=21]:6.523824)[&index=23]:0.107512)[&index=24]:0.065037)[&index=25]:0.178161)[&index=26];
441500	-468.951	-394.125	-74.8261	(ano_tail_r1[&index=8]:0.043003,((no_tail_l2[&index=6]:0.029852,(((red_f1[&index=1]:0.023313,red_f2[&index=2]:0.052813)[&index=22]:7.050842,(blue_f2[&index=4]:0.008381,blue_f1[&index=3]:0.008370)[&index=20]:18.128815)[&index=21]:1.297272,no_tail_l3[&index=5]:0.075606)[&index=23]:0.065914)[&index=24]:0.013276,no_tail_l1[&index=7]:0.002015)[&index=25]:0.093863,((((blue2[&index=12]:0.016700,(red2[&index=14]:0.002289,red1[&index=13]:0.027322)[&index=15]:24.107253)[&index=16]:0.000959,blue1[&index=11]:0.045497)[&index=17]:4.971429,no_tail_r3[&index=10]:0.048507)[&index=18]:0.047008,no_tail_r2[&index=9]:0.065393)[&index=19]:0.003710)[&index=26];
441600	-469.642	-398.389	-71.2533	((((no_tail_l3[&index=5]:0.003516,((red_f2[&index=2]:0.038733,red_f1[&index=1]:0.014767)[&index=22]:5.484989,(blue_f1[&index=3]:0.001312,blue_f2[&index=4]:0.022152)[&index=20]:10.967615)[&index=21]:0.188319)[&index=23]:0.124758,no_tail_l2[&index=6]:0.102447)[&index=24]:0.060506,no_tail_l1[&index=7]:0.112673)[&index=25]:0.072722,((no_tail_r3[&index=10]:0.008653,(blue1[&index=11]:0.004000,(blue2[&index=12]:0.023964,(red2[&index=14]:0.046507,red1[&index=13]:0.029529)[&index=15]:5.564661)[&index=16]:0.009783)[&index=17]:15.290823)[&index=18]:0.079582,no_tail_r2[&index=9]:0.001861)[&index=19]:0.074136,ano_tail_r1[&index=8]:0.037373)[&index=26];
441700	-462.341	-394.461	-67.8797	((no_tail_r2[&index=9]:0.026272,(no_tail_r3[&index=10]:0.015631,((blue2[&index=12]:0.000187,(red2[&index=14]:0.005636,red1[&index=13]:0.000491)[&index=15]:2.660956)[&index=16]:0.057883,blue1[&index=11]:0.035186)[&index=17]:8.404286)[&index=18]:0.125978)[&index=19]:0.056563,(no_tail_l1[&index=7]:0.006530,(no_tail_l2[&index=6]:0.018447,(no_tail_l3[&index=5]:0.143688,((red_f2[&index=2]:0.008799,red_f1[&index=1]:0.019726)[&index=22]:5.609890,(blue_f2[&index=4]:0.021716,blue_f1[&index=3]:0.018845)[&index=20]:1.807064)[&index=21]:2.298286)[&index=23]:0.024445)[&index=24]:0.072630)[&index=25]:0.022841,ano_tail_r1[&index=8]:0.035538)[&index=26];
441800	-464.48	-393.799	-70.6812	((no_tail_r2[&index=9]:0.050573,(no_tail_r3[&index=10]:0.071155,(blue1[&index=11]:0.014419,((red1[&index=13]:0.013481,red2[&index=14]:0.002800)[&index=15]:7.106771,blue2[&index=12]:0.005135)[&index=16]:0.009973)[&index=17]:7.687100)[&index=18]:0.013401)[&index=19]:0.039625,((no_tail_l2[&index=6]:0.068385,(no_tail_l3[&index=5]:0.151318,((red_f1[&index=1]:0.011400,red_f2[&index=2]:0.024111)[&index=22]:3.785751,(blue_f2[&index=4]:0.020084,blue_f1[&index=3]:0.005175)[&index=20]:11.581040)[&index=21]:4.544839)[&index=23]:0.025547)[&index=24]:0.117373,no_tail_l1[&index=7]:0.012857)[&index=25]:0.073726,ano_tail_r1[&index=8]:0.068705)[&index=26];
441900	-468.798	-398.127	-70.6705	((no_tail_r2[&index=9]:0.009352,(((blue2[&index=12]:0.000414,(red2[&index=14]:0.037152,red1[&index=13]:0.018573)[&index=15]:8.163970)[&index=16]:0.013788,blue1[&index=11]:0.012737)[&index=17]:18.422184,no_tail_r3[&index=10]:0.013043)[&index=18]:0.040148)[&index=19]:0.162891,(((((red_f2[&index=2]:0.005522,red_f1[&index=1]:0.001293)[&index=22]:2.087079,(blue_f1[&index=3]:0.013741,blue_f2[&index=4]:0.024151)[&index=20]:3.170546)[&index=21]:2.718797,no_tail_l3[&index=5]:0.010415)[&index=23]:0.046296,no_tail_l2[&index=6]:0.049454)[&index=24]:0.017448,no_tail_l1[&index=7]:0.104484)[&index=25]:0.109102,ano_tail_r1[&index=8]:0.199029)[&index=26];
442000	-468.157	-396.552	-71.6049	(ano_tail_r1[&index=8]:0.103426,(no_tail_l1[&index=7]:0.000990,((((blue_f1[&index=3]:0.028789,blue_f2[&index=4]:0.035509)[&index=20]:14.005695,(red_f2[&index=2]:0.003959,red_f1[&index=1]:0.022364)[&index=22]:0.769823)[&index=21]:11.230518,no_tail_l3[&index=5]:0.016041)[&index=23]:0.008678,no_tail_l2[&index=6]:0.025081)[&index=24]:0.014923)[&index=25]:0.286703,(no_tail_r2[&index=9]:0.030207,((blue1[&index=11]:0.032202,((red1[&index=13]:0.009602,red2[&index=14]:0.004945)[&index=15]:2.657640,blue2[&index=12]:0.000953)[&index=16]:0.025841)[&index=17]:10.609326,no_tail_r3[&index=10]:0.093546)[&index=18]:0.091463)[&index=19]:0.015400)[&index=26];
442100	-461.629	-392.292	-69.3367	(ano_tail_r1[&index=8]:0.017632,(no_tail_r2[&index=9]:0.005206,((blue1[&index=11]:0.114823,((red1[&index=13]:0.003096,red2[&index=14]:0.001732)[&index=15]:4.453389,blue2[&index=12]:0.023598)[&index=16]:0.031113)[&index=17]:13.180915,no_tail_r3[&index=10]:0.055428)[&index=18]:0.002962)[&index=19]:0.179653,(((((blue_f1[&index=3]:0.012486,blue_f2[&index=4]:0.006141)[&index=20]:0.582280,(red_f1[&index=1]:0.028264,red_f2[&index=2]:0.011524)[&index=22]:3.979169)[&index=21]:5.903044,no_tail_l3[&index=5]:0.000869)[&index=23]:0.023980,no_tail_l2[&index=6]:0.001184)[&index=24]:0.056294,no_tail_l1[&index=7]:0.007743)[&index=25]:0.099871)[&index=26];
442200	-461.193	-390.286	-70.9074	((no_tail_l1[&index=7]:0.041341,((no_tail_l3[&index=5]:0.011762,((blue_f2[&index=4]:0.003145,blue_f1[&index=3]:0.012472)[&index=20]:2.273720,(red_f2[&index=2]:0.032019,red_f1[&index=1]:0.013534)[&index=22]:2.089444)[&index=21]:6.807641)[&index=23]:0.081272,no_tail_l2[&index=6]:0.037831)[&index=24]:0.012081)[&index=25]:0.045387,ano_tail_r1[&index=8]:0.016643,(no_tail_r2[&index=9]:0.006868,(((blue2[&index=12]:0.042836,(red1[&index=13]:0.001241,red2[&index=14]:0.008239)[&index=15]:8.261587)[&index=16]:0.016711,blue1[&index=11]:0.001198)[&index=17]:16.589144,no_tail_r3[&index=10]:0.139186)[&index=18]:0.040802)[&index=19]:0.050074)[&index=26];
442300	-461.498	-393.046	-68.452	((no_tail_l1[&index=7]:0.007241,((no_tail_l3[&index=5]:0.004008,((red_f1[&index=1]:0.033730,red_f2[&index=2]:0.008692)[&index=22]:1.854531,(blue_f1[&index=3]:0.028451,blue_f2[&index=4]:0.003400)[&index=20]:3.438078)[&index=21]:6.151843)[&index=23]:0.055567,no_tail_l2[&index=6]:0.021604)[&index=24]:0.066247)[&index=25]:0.026755,ano_tail_r1[&index=8]:0.005320,(no_tail_r2[&index=9]:0.096716,(((blue2[&index=12]:0.049530,(red2[&index=14]:0.008494,red1[&index=13]:0.010670)[&index=15]:8.043728)[&index=16]:0.004678,blue1[&index=11]:0.000290)[&index=17]:4.200655,no_tail_r3[&index=10]:0.025660)[&index=18]:0.107337)[&index=19]:0.105775)[&index=26];
442400	-468.011	-398.992	-69.019	(ano_tail_r1[&index=8]:0.065141,((no_tail_l2[&index=6]:0.017050,(((blue_f2[&index=4]:0.016830,blue_f1[&index=3]:0.089927)[&index=20]:2.923153,(red_f1[&index=1]:0.012986,red_f2[&index=2]:0.021757)[&index=22]:1.721200)[&index=21]:6.750611,no_tail_l3[&index=5]:0.052022)[&index=23]:0.074336)[&index=24]:0.049958,no_tail_l1[&index=7]:0.004089)[&index=25]:0.130301,(((blue1[&index=11]:0.004681,(blue2[&index=12]:0.035002,(red2[&index=14]:0.030607,red1[&index=13]:0.056969)[&index=15]:4.588941)[&index=16]:0.010750)[&index=17]:10.369692,no_tail_r3[&index=10]:0.051743)[&index=18]:0.039976,no_tail_r2[&index=9]:0.034815)[&index=19]:0.041631)[&index=26];
442500	-467.868	-394.101	-73.7665	(ano_tail_r1[&index=8]:0.030630,((no_tail_r3[&index=10]:0.115342,(blue1[&index=11]:0.009127,((red1[&index=13]:0.017908,red2[&index=14]:0.025712)[&index=15]:6.135245,blue2[&index=12]:0.000951)[&index=16]:0.004516)[&index=17]:6.127155)[&index=18]:0.083588,no_tail_r2[&index=9]:0.001989)[&index=19]:0.036884,((no_tail_l2[&index=6]:0.011084,(no_tail_l3[&index=5]:0.009978,((blue_f1[&index=3]:0.000708,blue_f2[&index=4]:0.026001)[&index=20]:32.639404,(red_f2[&index=2]:0.027682,red_f1[&index=1]:0.002989)[&index=22]:1.564052)[&index=21]:3.677867)[&index=23]:0.113156)[&index=24]:0.110181,no_tail_l1[&index=7]:0.077346)[&index=25]:0.081980)[&index=26];
442600	-458.897	-389.552	-69.3454	(((no_tail_l2[&index=6]:0.031210,(no_tail_l3[&index=5]:0.112302,((red_f2[&index=2]:0.004096,red_f1[&index=1]:0.010114)[&index=22]:4.082523,(blue_f2[&index=4]:0.007726,blue_f1[&index=3]:0.011721)[&index=20]:3.874545)[&index=21]:6.604954)[&index=23]:0.031722)[&index=24]:0.006175,no_tail_l1[&index=7]:0.023526)[&index=25]:0.048328,((((blue2[&index=12]:0.027918,(red1[&index=13]:0.004392,red2[&index=14]:0.028119)[&index=15]:2.555960)[&index=16]:0.004718,blue1[&index=11]:0.040824)[&index=17]:11.158781,no_tail_r3[&index=10]:0.025593)[&index=18]:0.000017,no_tail_r2[&index=9]:0.030009)[&index=19]:0.085085,ano_tail_r1[&index=8]:0.015878)[&index=26];
442700	-467.132	-398.344	-68.7881	(ano_tail_r1[&index=8]:0.039693,(no_tail_r2[&index=9]:0.002779,(((blue2[&index=12]:0.058991,(red2[&index=14]:0.013352,red1[&index=13]:0.028507)[&index=15]:6.254506)[&index=16]:0.026104,blue1[&index=11]:0.049247)[&index=17]:8.376930,no_tail_r3[&index=10]:0.027928)[&index=18]:0.024055)[&index=19]:0.012601,(((((blue_f2[&index=4]:0.024710,blue_f1[&index=3]:0.088383)[&index=20]:1.720990,(red_f2[&index=2]:0.009791,red_f1[&index=1]:0.034041)[&index=22]:1.047153)[&index=21]:7.864862,no_tail_l3[&index=5]:0.036514)[&index=23]:0.001779,no_tail_l2[&index=6]:0.005577)[&index=24]:0.054140,no_tail_l1[&index=7]:0.001011)[&index=25]:0.235954)[&index=26];
442800	-462.044	-392.318	-69.7263	((no_tail_l1[&index=7]:0.014759,(no_tail_l2[&index=6]:0.028190,(((red_f1[&index=1]:0.005324,red_f2[&index=2]:0.014403)[&index=22]:4.744037,(blue_f2[&index=4]:0.001700,blue_f1[&index=3]:0.033595)[&index=20]:9.416380)[&index=21]:2.833090,no_tail_l3[&index=5]:0.061261)[&index=23]:0.010000)[&index=24]:0.075609)[&index=25]:0.045250,(((((red2[&index=14]:0.017614,red1[&index=13]:0.051501)[&index=15]:3.198250,blue2[&index=12]:0.001883)[&index=16]:0.026452,blue1[&index=11]:0.003727)[&index=17]:9.860189,no_tail_r3[&index=10]:0.035087)[&index=18]:0.014202,no_tail_r2[&index=9]:0.030095)[&index=19]:0.186953,ano_tail_r1[&index=8]:0.020976)[&index=26];
442900	-464.511	-391.978	-72.533	(ano_tail_r1[&index=8]:0.040341,((no_tail_r3[&index=10]:0.064325,(((red2[&index=14]:0.006619,red1[&index=13]:0.007907)[&index=15]:6.615160,blue2[&index=12]:0.010120)[&index=16]:0.017596,blue1[&index=11]:0.011109)[&index=17]:4.131058)[&index=18]:0.131592,no_tail_r2[&index=9]:0.006139)[&index=19]:0.045202,(no_tail_l1[&index=7]:0.027998,((no_tail_l3[&index=5]:0.022097,((red_f1[&index=1]:0.016388,red_f2[&index=2]:0.014299)[&index=22]:17.594980,(blue_f2[&index=4]:0.045222,blue_f1[&index=3]:0.008363)[&index=20]:0.501749)[&index=21]:15.275313)[&index=23]:0.028380,no_tail_l2[&index=6]:0.009314)[&index=24]:0.003310)[&index=25]:0.129231)[&index=26];
443000	-464.44	-395.7	-68.74	((((((red_f2[&index=2]:0.015614,red_f1[&index=1]:0.017937)[&index=22]:0.362804,(blue_f1[&index=3]:0.012807,blue_f2[&index=4]:0.028977)[&index=20]:3.579475)[&index=21]:6.162870,no_tail_l3[&index=5]:0.024378)[&index=23]:0.000365,no_tail_l2[&index=6]:0.003345)[&index=24]:0.022064,no_tail_l1[&index=7]:0.018432)[&index=25]:0.074840,ano_tail_r1[&index=8]:0.019148,(no_tail_r2[&index=9]:0.057930,((blue1[&index=11]:0.042315,(blue2[&index=12]:0.007884,(red1[&index=13]:0.040343,red2[&index=14]:0.002183)[&index=15]:9.154219)[&index=16]:0.094276)[&index=17]:5.848180,no_tail_r3[&index=10]:0.024397)[&index=18]:0.158144)[&index=19]:0.026179)[&index=26];
443100	-463.209	-392.876	-70.3333	(((no_tail_l2[&index=6]:0.002776,(no_tail_l3[&index=5]:0.208849,((blue_f2[&index=4]:0.009583,blue_f1[&index=3]:0.003380)[&index=20]:11.775392,(red_f2[&index=2]:0.003581,red_f1[&index=1]:0.046741)[&index=22]:0.133093)[&index=21]:6.360510)[&index=23]:0.108247)[&index=24]:0.060527,no_tail_l1[&index=7]:0.030457)[&index=25]:0.039783,ano_tail_r1[&index=8]:0.013983,(no_tail_r2[&index=9]:0.040782,((((red1[&index=13]:0.012317,red2[&index=14]:0.004395)[&index=15]:4.114769,blue2[&index=12]:0.011883)[&index=16]:0.010614,blue1[&index=11]:0.004409)[&index=17]:10.636630,no_tail_r3[&index=10]:0.013977)[&index=18]:0.066993)[&index=19]:0.051768)[&index=26];
443200	-474.657	-399.008	-75.6491	((no_tail_l1[&index=7]:0.065806,(no_tail_l2[&index=6]:0.039850,(((red_f1[&index=1]:0.052687,red_f2[&index=2]:0.000736)[&index=22]:14.784250,(blue_f1[&index=3]:0.016279,blue_f2[&index=4]:0.006359)[&index=20]:2.765983)[&index=21]:15.295551,no_tail_l3[&index=5]:0.145809)[&index=23]:0.001520)[&index=24]:0.045015)[&index=25]:0.056781,ano_tail_r1[&index=8]:0.043411,(no_tail_r2[&index=9]:0.160052,((blue1[&index=11]:0.018771,((red2[&index=14]:0.005760,red1[&index=13]:0.011273)[&index=15]:17.635105,blue2[&index=12]:0.043494)[&index=16]:0.030570)[&index=17]:8.981438,no_tail_r3[&index=10]:0.094318)[&index=18]:0.039024)[&index=19]:0.004426)[&index=26];
443300	-460.563	-388.144	-72.419	(ano_tail_r1[&index=8]:0.009873,((no_tail_l2[&index=6]:0.057090,(no_tail_l3[&index=5]:0.070737,((red_f2[&index=2]:0.026470,red_f1[&index=1]:0.013785)[&index=22]:17.389396,(blue_f1[&index=3]:0.001605,blue_f2[&index=4]:0.009063)[&index=20]:0.851829)[&index=21]:4.184422)[&index=23]:0.058622)[&index=24]:0.077797,no_tail_l1[&index=7]:0.005397)[&index=25]:0.085092,(((blue1[&index=11]:0.019384,(blue2[&index=12]:0.005174,(red1[&index=13]:0.004585,red2[&index=14]:0.004277)[&index=15]:10.261531)[&index=16]:0.015440)[&index=17]:10.962776,no_tail_r3[&index=10]:0.000419)[&index=18]:0.035169,no_tail_r2[&index=9]:0.037531)[&index=19]:0.006676)[&index=26];
443400	-466.982	-395.815	-71.1666	((no_tail_l1[&index=7]:0.000941,((no_tail_l3[&index=5]:0.164502,((blue_f1[&index=3]:0.006345,blue_f2[&index=4]:0.025066)[&index=20]:0.335742,(red_f1[&index=1]:0.011074,red_f2[&index=2]:0.008034)[&index=22]:3.847513)[&index=21]:23.937963)[&index=23]:0.027051,no_tail_l2[&index=6]:0.012679)[&index=24]:0.048820)[&index=25]:0.098839,(no_tail_r2[&index=9]:0.033558,((blue1[&index=11]:0.007896,(blue2[&index=12]:0.007941,(red2[&index=14]:0.004399,red1[&index=13]:0.012718)[&index=15]:4.918173)[&index=16]:0.136283)[&index=17]:4.132596,no_tail_r3[&index=10]:0.004955)[&index=18]:0.014420)[&index=19]:0.043882,ano_tail_r1[&index=8]:0.090560)[&index=26];
443500	-469.335	-394.716	-74.6182	(ano_tail_r1[&index=8]:0.181348,((no_tail_r3[&index=10]:0.059812,((blue2[&index=12]:0.000675,(red1[&index=13]:0.005337,red2[&index=14]:0.000237)[&index=15]:4.556015)[&index=16]:0.029287,blue1[&index=11]:0.025115)[&index=17]:16.469107)[&index=18]:0.060805,no_tail_r2[&index=9]:0.008501)[&index=19]:0.150793,(no_tail_l1[&index=7]:0.037124,(no_tail_l2[&index=6]:0.032509,(((red_f1[&index=1]:0.008199,red_f2[&index=2]:0.011060)[&index=22]:18.920348,(blue_f2[&index=4]:0.005079,blue_f1[&index=3]:0.014793)[&index=20]:8.886926)[&index=21]:5.558628,no_tail_l3[&index=5]:0.083271)[&index=23]:0.057169)[&index=24]:0.020825)[&index=25]:0.007056)[&index=26];
443600	-462.524	-394.654	-67.8693	(ano_tail_r1[&index=8]:0.017146,((no_tail_l2[&index=6]:0.034830,(no_tail_l3[&index=5]:0.057228,((red_f2[&index=2]:0.016768,red_f1[&index=1]:0.041561)[&index=22]:5.642329,(blue_f1[&index=3]:0.001897,blue_f2[&index=4]:0.003981)[&index=20]:2.317274)[&index=21]:2.082975)[&index=23]:0.067971)[&index=24]:0.089817,no_tail_l1[&index=7]:0.016407)[&index=25]:0.234664,((no_tail_r3[&index=10]:0.086131,(((red2[&index=14]:0.004363,red1[&index=13]:0.014775)[&index=15]:5.952331,blue2[&index=12]:0.025118)[&index=16]:0.029626,blue1[&index=11]:0.010682)[&index=17]:4.609455)[&index=18]:0.011072,no_tail_r2[&index=9]:0.035800)[&index=19]:0.041307)[&index=26];
443700	-464.384	-390.143	-74.241	(ano_tail_r1[&index=8]:0.012822,((((blue2[&index=12]:0.007141,(red1[&index=13]:0.026206,red2[&index=14]:0.001772)[&index=15]:12.661289)[&index=16]:0.040292,blue1[&index=11]:0.017005)[&index=17]:8.011923,no_tail_r3[&index=10]:0.062753)[&index=18]:0.030822,no_tail_r2[&index=9]:0.017385)[&index=19]:0.023488,((no_tail_l2[&index=6]:0.027812,(no_tail_l3[&index=5]:0.038979,((blue_f2[&index=4]:0.004144,blue_f1[&index=3]:0.028882)[&index=20]:16.646557,(red_f1[&index=1]:0.028773,red_f2[&index=2]:0.002394)[&index=22]:0.385817)[&index=21]:14.931249)[&index=23]:0.066640)[&index=24]:0.036969,no_tail_l1[&index=7]:0.004847)[&index=25]:0.188133)[&index=26];
443800	-461.591	-390.082	-71.5096	(((((blue2[&index=12]:0.015482,(red1[&index=13]:0.001431,red2[&index=14]:0.000575)[&index=15]:3.940319)[&index=16]:0.013586,blue1[&index=11]:0.009062)[&index=17]:11.422030,no_tail_r3[&index=10]:0.056288)[&index=18]:0.034352,no_tail_r2[&index=9]:0.021951)[&index=19]:0.104285,ano_tail_r1[&index=8]:0.027912,(((no_tail_l3[&index=5]:0.041389,((red_f2[&index=2]:0.019887,red_f1[&index=1]:0.022218)[&index=22]:8.277897,(blue_f1[&index=3]:0.000488,blue_f2[&index=4]:0.010090)[&index=20]:10.504206)[&index=21]:4.755152)[&index=23]:0.044610,no_tail_l2[&index=6]:0.013574)[&index=24]:0.153444,no_tail_l1[&index=7]:0.037157)[&index=25]:0.119803)[&index=26];
443900	-461.803	-394.017	-67.7854	((((((red_f1[&index=1]:0.020337,red_f2[&index=2]:0.023116)[&index=22]:6.608079,(blue_f1[&index=3]:0.003684,blue_f2[&index=4]:0.050201)[&index=20]:4.131203)[&index=21]:1.735088,no_tail_l3[&index=5]:0.014239)[&index=23]:0.030892,no_tail_l2[&index=6]:0.009473)[&index=24]:0.155821,no_tail_l1[&index=7]:0.037966)[&index=25]:0.079164,ano_tail_r1[&index=8]:0.006156,((((blue2[&index=12]:0.043600,(red2[&index=14]:0.020897,red1[&index=13]:0.015627)[&index=15]:1.857126)[&index=16]:0.042412,blue1[&index=11]:0.002762)[&index=17]:6.063684,no_tail_r3[&index=10]:0.001877)[&index=18]:0.021597,no_tail_r2[&index=9]:0.025663)[&index=19]:0.025451)[&index=26];
444000	-468.707	-398.724	-69.9827	((no_tail_l1[&index=7]:0.129039,(no_tail_l2[&index=6]:0.076787,(((red_f2[&index=2]:0.002316,red_f1[&index=1]:0.018768)[&index=22]:12.608186,(blue_f1[&index=3]:0.005612,blue_f2[&index=4]:0.012317)[&index=20]:1.261145)[&index=21]:4.757376,no_tail_l3[&index=5]:0.155678)[&index=23]:0.050372)[&index=24]:0.129948)[&index=25]:0.014600,ano_tail_r1[&index=8]:0.038177,(no_tail_r2[&index=9]:0.017621,((((red2[&index=14]:0.031520,red1[&index=13]:0.004925)[&index=15]:6.449659,blue2[&index=12]:0.023720)[&index=16]:0.010912,blue1[&index=11]:0.042196)[&index=17]:6.096830,no_tail_r3[&index=10]:0.051309)[&index=18]:0.017440)[&index=19]:0.005995)[&index=26];
444100	-464.195	-394.154	-70.041	((no_tail_l1[&index=7]:0.019284,(no_tail_l2[&index=6]:0.022024,(no_tail_l3[&index=5]:0.106752,((red_f1[&index=1]:0.004346,red_f2[&index=2]:0.005664)[&index=22]:9.841230,(blue_f1[&index=3]:0.003597,blue_f2[&index=4]:0.013720)[&index=20]:0.843633)[&index=21]:5.578624)[&index=23]:0.091427)[&index=24]:0.035483)[&index=25]:0.048026,((no_tail_r3[&index=10]:0.020174,(blue1[&index=11]:0.012812,(blue2[&index=12]:0.003039,(red1[&index=13]:0.000442,red2[&index=14]:0.007640)[&index=15]:1.437335)[&index=16]:0.006013)[&index=17]:13.899673)[&index=18]:0.048424,no_tail_r2[&index=9]:0.041997)[&index=19]:0.025276,ano_tail_r1[&index=8]:0.187600)[&index=26];
444200	-462.749	-393.883	-68.8663	(ano_tail_r1[&index=8]:0.036903,(no_tail_r2[&index=9]:0.016141,(no_tail_r3[&index=10]:0.017397,(blue1[&index=11]:0.017568,((red1[&index=13]:0.021859,red2[&index=14]:0.015710)[&index=15]:3.093908,blue2[&index=12]:0.081316)[&index=16]:0.021138)[&index=17]:10.958638)[&index=18]:0.014796)[&index=19]:0.030123,((no_tail_l2[&index=6]:0.002345,(no_tail_l3[&index=5]:0.033352,((blue_f2[&index=4]:0.013990,blue_f1[&index=3]:0.011905)[&index=20]:6.383440,(red_f1[&index=1]:0.030716,red_f2[&index=2]:0.014747)[&index=22]:3.246796)[&index=21]:2.118185)[&index=23]:0.062595)[&index=24]:0.056844,no_tail_l1[&index=7]:0.090690)[&index=25]:0.039424)[&index=26];
444300	-463.665	-390.88	-72.7846	(((no_tail_r3[&index=10]:0.044340,(blue1[&index=11]:0.025657,((red1[&index=13]:0.004357,red2[&index=14]:0.015186)[&index=15]:4.624628,blue2[&index=12]:0.029622)[&index=16]:0.013214)[&index=17]:6.071174)[&index=18]:0.039139,no_tail_r2[&index=9]:0.151206)[&index=19]:0.042950,ano_tail_r1[&index=8]:0.032042,((no_tail_l2[&index=6]:0.019265,(no_tail_l3[&index=5]:0.112683,((blue_f1[&index=3]:0.006747,blue_f2[&index=4]:0.004170)[&index=20]:0.041839,(red_f1[&index=1]:0.001930,red_f2[&index=2]:0.001329)[&index=22]:21.191245)[&index=21]:13.437563)[&index=23]:0.012325)[&index=24]:0.045290,no_tail_l1[&index=7]:0.022687)[&index=25]:0.031327)[&index=26];
444400	-463.931	-394.513	-69.4177	(ano_tail_r1[&index=8]:0.028626,((no_tail_l2[&index=6]:0.016300,(((red_f1[&index=1]:0.005124,red_f2[&index=2]:0.014015)[&index=22]:9.031761,(blue_f2[&index=4]:0.008744,blue_f1[&index=3]:0.000541)[&index=20]:4.632778)[&index=21]:1.597352,no_tail_l3[&index=5]:0.020468)[&index=23]:0.011503)[&index=24]:0.052444,no_tail_l1[&index=7]:0.009994)[&index=25]:0.065619,((no_tail_r3[&index=10]:0.359886,(blue1[&index=11]:0.022432,((red2[&index=14]:0.042100,red1[&index=13]:0.015193)[&index=15]:3.637055,blue2[&index=12]:0.001536)[&index=16]:0.017407)[&index=17]:9.470317)[&index=18]:0.019570,no_tail_r2[&index=9]:0.026114)[&index=19]:0.080555)[&index=26];
444500	-459.687	-389.623	-70.0642	(((no_tail_l2[&index=6]:0.001954,(no_tail_l3[&index=5]:0.034464,((blue_f2[&index=4]:0.018622,blue_f1[&index=3]:0.021211)[&index=20]:5.195026,(red_f1[&index=1]:0.004521,red_f2[&index=2]:0.004709)[&index=22]:1.077058)[&index=21]:8.018552)[&index=23]:0.035818)[&index=24]:0.029194,no_tail_l1[&index=7]:0.015424)[&index=25]:0.045800,(no_tail_r2[&index=9]:0.044870,((blue1[&index=11]:0.006362,(blue2[&index=12]:0.005679,(red2[&index=14]:0.006882,red1[&index=13]:0.040362)[&index=15]:4.085092)[&index=16]:0.006706)[&index=17]:13.459142,no_tail_r3[&index=10]:0.143499)[&index=18]:0.032777)[&index=19]:0.050873,ano_tail_r1[&index=8]:0.035462)[&index=26];
444600	-461.03	-391.616	-69.4143	((no_tail_l1[&index=7]:0.000082,(no_tail_l2[&index=6]:0.022334,(no_tail_l3[&index=5]:0.059804,((red_f2[&index=2]:0.032169,red_f1[&index=1]:0.039558)[&index=22]:2.166042,(blue_f1[&index=3]:0.008105,blue_f2[&index=4]:0.047747)[&index=20]:3.709006)[&index=21]:2.164046)[&index=23]:0.058466)[&index=24]:0.056057)[&index=25]:0.071591,ano_tail_r1[&index=8]:0.022575,((no_tail_r3[&index=10]:0.052706,(((red1[&index=13]:0.004342,red2[&index=14]:0.004865)[&index=15]:6.894628,blue2[&index=12]:0.033017)[&index=16]:0.003001,blue1[&index=11]:0.006474)[&index=17]:13.649114)[&index=18]:0.054584,no_tail_r2[&index=9]:0.002177)[&index=19]:0.008196)[&index=26];
444700	-466.334	-397.251	-69.0832	(((no_tail_r3[&index=10]:0.093944,(blue1[&index=11]:0.043407,(blue2[&index=12]:0.015671,(red2[&index=14]:0.005638,red1[&index=13]:0.027237)[&index=15]:2.534141)[&index=16]:0.040689)[&index=17]:8.790331)[&index=18]:0.071191,no_tail_r2[&index=9]:0.034155)[&index=19]:0.037954,ano_tail_r1[&index=8]:0.001213,((no_tail_l2[&index=6]:0.021883,(no_tail_l3[&index=5]:0.097000,((blue_f2[&index=4]:0.048106,blue_f1[&index=3]:0.015714)[&index=20]:6.129763,(red_f1[&index=1]:0.015639,red_f2[&index=2]:0.045082)[&index=22]:5.284219)[&index=21]:3.956093)[&index=23]:0.001701)[&index=24]:0.037414,no_tail_l1[&index=7]:0.030692)[&index=25]:0.136200)[&index=26];
444800	-468.342	-397.484	-70.8574	((no_tail_r2[&index=9]:0.089340,((((red2[&index=14]:0.016993,red1[&index=13]:0.099987)[&index=15]:9.387081,blue2[&index=12]:0.021932)[&index=16]:0.019846,blue1[&index=11]:0.016727)[&index=17]:10.119546,no_tail_r3[&index=10]:0.055018)[&index=18]:0.008413)[&index=19]:0.028769,(no_tail_l1[&index=7]:0.051758,((((blue_f2[&index=4]:0.006241,blue_f1[&index=3]:0.039834)[&index=20]:5.175891,(red_f1[&index=1]:0.053237,red_f2[&index=2]:0.010959)[&index=22]:5.815630)[&index=21]:5.184283,no_tail_l3[&index=5]:0.007679)[&index=23]:0.026698,no_tail_l2[&index=6]:0.015120)[&index=24]:0.017743)[&index=25]:0.115632,ano_tail_r1[&index=8]:0.001790)[&index=26];
444900	-469.283	-398.822	-70.4617	((((no_tail_l3[&index=5]:0.062916,((red_f2[&index=2]:0.008255,red_f1[&index=1]:0.020258)[&index=22]:20.234722,(blue_f1[&index=3]:0.050165,blue_f2[&index=4]:0.035660)[&index=20]:2.748828)[&index=21]:2.426911)[&index=23]:0.034022,no_tail_l2[&index=6]:0.071917)[&index=24]:0.099039,no_tail_l1[&index=7]:0.008756)[&index=25]:0.077068,((no_tail_r3[&index=10]:0.037475,(blue1[&index=11]:0.002451,(blue2[&index=12]:0.051054,(red2[&index=14]:0.001383,red1[&index=13]:0.006912)[&index=15]:4.592106)[&index=16]:0.015617)[&index=17]:3.526956)[&index=18]:0.045736,no_tail_r2[&index=9]:0.046276)[&index=19]:0.157070,ano_tail_r1[&index=8]:0.045986)[&index=26];
445000	-465.017	-395.92	-69.0972	(ano_tail_r1[&index=8]:0.013797,((no_tail_l2[&index=6]:0.040759,(no_tail_l3[&index=5]:0.078677,((red_f2[&index=2]:0.043762,red_f1[&index=1]:0.017739)[&index=22]:12.969145,(blue_f1[&index=3]:0.022501,blue_f2[&index=4]:0.001217)[&index=20]:5.056026)[&index=21]:1.574368)[&index=23]:0.057701)[&index=24]:0.004248,no_tail_l1[&index=7]:0.034056)[&index=25]:0.126636,(no_tail_r2[&index=9]:0.052934,((blue1[&index=11]:0.043688,(blue2[&index=12]:0.028014,(red2[&index=14]:0.007631,red1[&index=13]:0.019998)[&index=15]:2.280597)[&index=16]:0.019063)[&index=17]:4.940472,no_tail_r3[&index=10]:0.034563)[&index=18]:0.017636)[&index=19]:0.099596)[&index=26];
445100	-466.923	-398.08	-68.843	((((blue1[&index=11]:0.045781,(blue2[&index=12]:0.010073,(red2[&index=14]:0.097732,red1[&index=13]:0.007175)[&index=15]:7.514465)[&index=16]:0.041554)[&index=17]:10.665134,no_tail_r3[&index=10]:0.005982)[&index=18]:0.035581,no_tail_r2[&index=9]:0.006747)[&index=19]:0.121115,ano_tail_r1[&index=8]:0.024061,(((((blue_f1[&index=3]:0.008859,blue_f2[&index=4]:0.016541)[&index=20]:4.354996,(red_f2[&index=2]:0.014596,red_f1[&index=1]:0.001701)[&index=22]:0.692375)[&index=21]:2.350054,no_tail_l3[&index=5]:0.085220)[&index=23]:0.054884,no_tail_l2[&index=6]:0.063495)[&index=24]:0.042835,no_tail_l1[&index=7]:0.004737)[&index=25]:0.048235)[&index=26];
445200	-467.351	-395.976	-71.3754	(((no_tail_r3[&index=10]:0.018426,((blue2[&index=12]:0.016452,(red1[&index=13]:0.030498,red2[&index=14]:0.080756)[&index=15]:9.133744)[&index=16]:0.021834,blue1[&index=11]:0.044076)[&index=17]:11.189674)[&index=18]:0.074418,no_tail_r2[&index=9]:0.043039)[&index=19]:0.096050,(((((blue_f1[&index=3]:0.005344,blue_f2[&index=4]:0.004011)[&index=20]:5.177802,(red_f1[&index=1]:0.010396,red_f2[&index=2]:0.014483)[&index=22]:8.637087)[&index=21]:4.100383,no_tail_l3[&index=5]:0.026001)[&index=23]:0.003139,no_tail_l2[&index=6]:0.018863)[&index=24]:0.011475,no_tail_l1[&index=7]:0.101482)[&index=25]:0.094711,ano_tail_r1[&index=8]:0.021926)[&index=26];
445300	-455.493	-386.413	-69.0798	((no_tail_l1[&index=7]:0.006372,(no_tail_l2[&index=6]:0.010823,(((red_f2[&index=2]:0.021945,red_f1[&index=1]:0.025557)[&index=22]:7.574149,(blue_f1[&index=3]:0.005121,blue_f2[&index=4]:0.005445)[&index=20]:8.375353)[&index=21]:1.182149,no_tail_l3[&index=5]:0.000037)[&index=23]:0.045818)[&index=24]:0.031500)[&index=25]:0.047908,ano_tail_r1[&index=8]:0.016233,(((blue1[&index=11]:0.039818,(blue2[&index=12]:0.008748,(red1[&index=13]:0.030227,red2[&index=14]:0.000113)[&index=15]:4.820742)[&index=16]:0.029331)[&index=17]:5.132146,no_tail_r3[&index=10]:0.000159)[&index=18]:0.036899,no_tail_r2[&index=9]:0.017099)[&index=19]:0.034509)[&index=26];
445400	-463.674	-388.766	-74.9081	(ano_tail_r1[&index=8]:0.068307,(no_tail_l1[&index=7]:0.008074,((no_tail_l3[&index=5]:0.022307,((blue_f1[&index=3]:0.002236,blue_f2[&index=4]:0.021932)[&index=20]:12.385500,(red_f1[&index=1]:0.023845,red_f2[&index=2]:0.002664)[&index=22]:11.637400)[&index=21]:6.911835)[&index=23]:0.036353,no_tail_l2[&index=6]:0.009391)[&index=24]:0.012809)[&index=25]:0.104486,((no_tail_r3[&index=10]:0.036747,(blue1[&index=11]:0.042662,(blue2[&index=12]:0.014884,(red2[&index=14]:0.008413,red1[&index=13]:0.001231)[&index=15]:7.135230)[&index=16]:0.015788)[&index=17]:17.968011)[&index=18]:0.086644,no_tail_r2[&index=9]:0.018134)[&index=19]:0.064516)[&index=26];
445500	-462.161	-389.89	-72.2709	(((no_tail_r3[&index=10]:0.032430,(((red2[&index=14]:0.017892,red1[&index=13]:0.023261)[&index=15]:6.509798,blue2[&index=12]:0.037462)[&index=16]:0.000710,blue1[&index=11]:0.005743)[&index=17]:10.302135)[&index=18]:0.038420,no_tail_r2[&index=9]:0.054733)[&index=19]:0.002390,(((no_tail_l3[&index=5]:0.072242,((blue_f2[&index=4]:0.001876,blue_f1[&index=3]:0.003613)[&index=20]:2.471852,(red_f2[&index=2]:0.009741,red_f1[&index=1]:0.004323)[&index=22]:18.390229)[&index=21]:5.113878)[&index=23]:0.001736,no_tail_l2[&index=6]:0.025527)[&index=24]:0.054366,no_tail_l1[&index=7]:0.027094)[&index=25]:0.182353,ano_tail_r1[&index=8]:0.069764)[&index=26];
445600	-463.451	-391.546	-71.9052	(ano_tail_r1[&index=8]:0.002953,((no_tail_r3[&index=10]:0.013332,((blue2[&index=12]:0.002522,(red2[&index=14]:0.019024,red1[&index=13]:0.024620)[&index=15]:5.569416)[&index=16]:0.037344,blue1[&index=11]:0.017739)[&index=17]:18.085585)[&index=18]:0.014159,no_tail_r2[&index=9]:0.020677)[&index=19]:0.075962,(no_tail_l1[&index=7]:0.023811,(((blue_f1[&index=3]:0.019687,(blue_f2[&index=4]:0.025141,(red_f1[&index=1]:0.023900,red_f2[&index=2]:0.003416)[&index=22]:7.468291)[&index=20]:0.001179)[&index=21]:9.870411,no_tail_l3[&index=5]:0.009894)[&index=23]:0.044693,no_tail_l2[&index=6]:0.066828)[&index=24]:0.005397)[&index=25]:0.178959)[&index=26];
445700	-464.734	-395.222	-69.512	((no_tail_l1[&index=7]:0.069444,(no_tail_l2[&index=6]:0.019111,(no_tail_l3[&index=5]:0.048444,((blue_f2[&index=4]:0.009345,blue_f1[&index=3]:0.015415)[&index=20]:2.776289,(red_f2[&index=2]:0.005826,red_f1[&index=1]:0.006865)[&index=22]:2.305733)[&index=21]:2.855794)[&index=23]:0.002632)[&index=24]:0.017272)[&index=25]:0.042797,ano_tail_r1[&index=8]:0.065324,((no_tail_r3[&index=10]:0.035488,(blue1[&index=11]:0.006571,((red1[&index=13]:0.014682,red2[&index=14]:0.006534)[&index=15]:16.194319,blue2[&index=12]:0.039093)[&index=16]:0.092711)[&index=17]:4.834858)[&index=18]:0.152483,no_tail_r2[&index=9]:0.012636)[&index=19]:0.029300)[&index=26];
445800	-465.235	-391.862	-73.3734	(((((blue2[&index=12]:0.014903,(red1[&index=13]:0.005562,red2[&index=14]:0.053518)[&index=15]:2.448653)[&index=16]:0.004755,blue1[&index=11]:0.004616)[&index=17]:4.832273,no_tail_r3[&index=10]:0.031608)[&index=18]:0.006302,no_tail_r2[&index=9]:0.000743)[&index=19]:0.071022,ano_tail_r1[&index=8]:0.050442,(no_tail_l1[&index=7]:0.048017,((no_tail_l3[&index=5]:0.046842,((red_f2[&index=2]:0.007891,red_f1[&index=1]:0.009844)[&index=22]:34.635103,(blue_f1[&index=3]:0.002223,blue_f2[&index=4]:0.047590)[&index=20]:5.690162)[&index=21]:0.745388)[&index=23]:0.039908,no_tail_l2[&index=6]:0.022783)[&index=24]:0.102302)[&index=25]:0.043612)[&index=26];
445900	-467.799	-396.21	-71.5889	((((((red_f2[&index=2]:0.035317,red_f1[&index=1]:0.005538)[&index=22]:5.455446,(blue_f2[&index=4]:0.082218,blue_f1[&index=3]:0.003950)[&index=20]:10.613473)[&index=21]:2.695049,no_tail_l3[&index=5]:0.017226)[&index=23]:0.063667,no_tail_l2[&index=6]:0.002156)[&index=24]:0.077154,no_tail_l1[&index=7]:0.046690)[&index=25]:0.092139,(no_tail_r2[&index=9]:0.070810,((blue1[&index=11]:0.026247,((red1[&index=13]:0.010213,red2[&index=14]:0.005605)[&index=15]:13.656749,blue2[&index=12]:0.018846)[&index=16]:0.022179)[&index=17]:6.794026,no_tail_r3[&index=10]:0.025982)[&index=18]:0.041512)[&index=19]:0.174479,ano_tail_r1[&index=8]:0.006905)[&index=26];
446000	-459.737	-391.687	-68.0496	((((no_tail_l3[&index=5]:0.031879,((red_f1[&index=1]:0.000645,red_f2[&index=2]:0.013102)[&index=22]:0.329027,(blue_f1[&index=3]:0.009121,blue_f2[&index=4]:0.029221)[&index=20]:5.789807)[&index=21]:5.833465)[&index=23]:0.002785,no_tail_l2[&index=6]:0.030244)[&index=24]:0.108113,no_tail_l1[&index=7]:0.102993)[&index=25]:0.112886,(no_tail_r2[&index=9]:0.019528,(no_tail_r3[&index=10]:0.047027,(((red2[&index=14]:0.024760,red1[&index=13]:0.000986)[&index=15]:2.809853,blue2[&index=12]:0.039460)[&index=16]:0.019625,blue1[&index=11]:0.007066)[&index=17]:6.877025)[&index=18]:0.010365)[&index=19]:0.084178,ano_tail_r1[&index=8]:0.013974)[&index=26];
446100	-476.306	-399.681	-76.6252	(ano_tail_r1[&index=8]:0.149511,(((((red_f1[&index=1]:0.023305,red_f2[&index=2]:0.028624)[&index=22]:12.435730,(blue_f2[&index=4]:0.007097,blue_f1[&index=3]:0.004644)[&index=20]:15.809988)[&index=21]:12.333388,no_tail_l3[&index=5]:0.017095)[&index=23]:0.012335,no_tail_l2[&index=6]:0.032195)[&index=24]:0.099255,no_tail_l1[&index=7]:0.002278)[&index=25]:0.101482,(no_tail_r2[&index=9]:0.065008,((blue1[&index=11]:0.025648,((red1[&index=13]:0.003600,red2[&index=14]:0.053893)[&index=15]:19.589362,blue2[&index=12]:0.022114)[&index=16]:0.053843)[&index=17]:4.159486,no_tail_r3[&index=10]:0.077478)[&index=18]:0.049087)[&index=19]:0.068760)[&index=26];
446200	-464.285	-392.902	-71.3836	(ano_tail_r1[&index=8]:0.117422,(((((red2[&index=14]:0.001605,red1[&index=13]:0.034716)[&index=15]:18.642937,blue2[&index=12]:0.002913)[&index=16]:0.025307,blue1[&index=11]:0.018466)[&index=17]:6.378434,no_tail_r3[&index=10]:0.023178)[&index=18]:0.042651,no_tail_r2[&index=9]:0.009943)[&index=19]:0.028152,((no_tail_l2[&index=6]:0.001825,(((blue_f2[&index=4]:0.010906,blue_f1[&index=3]:0.001746)[&index=20]:4.104393,(red_f1[&index=1]:0.025194,red_f2[&index=2]:0.009784)[&index=22]:2.623750)[&index=21]:6.546388,no_tail_l3[&index=5]:0.103856)[&index=23]:0.057408)[&index=24]:0.131164,no_tail_l1[&index=7]:0.031566)[&index=25]:0.043194)[&index=26];
446300	-466.943	-393.194	-73.7486	((no_tail_l1[&index=7]:0.120356,((no_tail_l3[&index=5]:0.020910,((red_f1[&index=1]:0.000055,red_f2[&index=2]:0.009411)[&index=22]:2.675957,(blue_f1[&index=3]:0.002064,blue_f2[&index=4]:0.042366)[&index=20]:31.718727)[&index=21]:3.177339)[&index=23]:0.017021,no_tail_l2[&index=6]:0.030717)[&index=24]:0.083451)[&index=25]:0.040258,(((blue1[&index=11]:0.012576,((red2[&index=14]:0.044987,red1[&index=13]:0.006436)[&index=15]:5.324721,blue2[&index=12]:0.013933)[&index=16]:0.049270)[&index=17]:7.292909,no_tail_r3[&index=10]:0.015208)[&index=18]:0.003979,no_tail_r2[&index=9]:0.010252)[&index=19]:0.116239,ano_tail_r1[&index=8]:0.012900)[&index=26];
446400	-469.742	-397.939	-71.8026	(ano_tail_r1[&index=8]:0.099787,(no_tail_r2[&index=9]:0.064954,(((blue2[&index=12]:0.079324,(red1[&index=13]:0.024912,red2[&index=14]:0.004076)[&index=15]:3.890449)[&index=16]:0.002845,blue1[&index=11]:0.017448)[&index=17]:15.793203,no_tail_r3[&index=10]:0.067105)[&index=18]:0.045769)[&index=19]:0.068993,(no_tail_l1[&index=7]:0.015817,(no_tail_l2[&index=6]:0.007606,(((blue_f1[&index=3]:0.038377,blue_f2[&index=4]:0.038486)[&index=20]:0.780879,(red_f2[&index=2]:0.003194,red_f1[&index=1]:0.033849)[&index=22]:9.865478)[&index=21]:9.949420,no_tail_l3[&index=5]:0.041615)[&index=23]:0.028713)[&index=24]:0.092497)[&index=25]:0.057090)[&index=26];
446500	-461.181	-390.944	-70.2369	(ano_tail_r1[&index=8]:0.011590,((no_tail_l2[&index=6]:0.044888,(((red_f1[&index=1]:0.006039,red_f2[&index=2]:0.013017)[&index=22]:1.759166,(blue_f2[&index=4]:0.020784,blue_f1[&index=3]:0.006410)[&index=20]:2.712067)[&index=21]:10.233644,no_tail_l3[&index=5]:0.010518)[&index=23]:0.003967)[&index=24]:0.031849,no_tail_l1[&index=7]:0.023405)[&index=25]:0.016397,(no_tail_r2[&index=9]:0.097600,(no_tail_r3[&index=10]:0.103734,(blue1[&index=11]:0.000079,((red2[&index=14]:0.003817,red1[&index=13]:0.008926)[&index=15]:6.305549,blue2[&index=12]:0.016952)[&index=16]:0.059143)[&index=17]:11.782427)[&index=18]:0.009563)[&index=19]:0.001971)[&index=26];
446600	-464.476	-394.333	-70.1437	((no_tail_l1[&index=7]:0.156733,(no_tail_l2[&index=6]:0.027386,(((blue_f1[&index=3]:0.011358,blue_f2[&index=4]:0.009926)[&index=20]:3.451499,(red_f1[&index=1]:0.016618,red_f2[&index=2]:0.001202)[&index=22]:0.594257)[&index=21]:4.028631,no_tail_l3[&index=5]:0.017593)[&index=23]:0.078781)[&index=24]:0.037890)[&index=25]:0.105861,(((blue1[&index=11]:0.003136,((red2[&index=14]:0.027283,red1[&index=13]:0.009556)[&index=15]:3.071392,blue2[&index=12]:0.014839)[&index=16]:0.030564)[&index=17]:20.937786,no_tail_r3[&index=10]:0.106910)[&index=18]:0.004498,no_tail_r2[&index=9]:0.030237)[&index=19]:0.000365,ano_tail_r1[&index=8]:0.043223)[&index=26];
446700	-463.835	-394.968	-68.8666	(((((blue2[&index=12]:0.009476,(red1[&index=13]:0.022380,red2[&index=14]:0.004450)[&index=15]:6.020599)[&index=16]:0.028073,blue1[&index=11]:0.031311)[&index=17]:10.449676,no_tail_r3[&index=10]:0.094174)[&index=18]:0.015139,no_tail_r2[&index=9]:0.171002)[&index=19]:0.002213,((no_tail_l2[&index=6]:0.001505,(no_tail_l3[&index=5]:0.005553,((blue_f1[&index=3]:0.001793,blue_f2[&index=4]:0.022731)[&index=20]:4.216535,(red_f2[&index=2]:0.006830,red_f1[&index=1]:0.001950)[&index=22]:2.350499)[&index=21]:2.611803)[&index=23]:0.028525)[&index=24]:0.047428,no_tail_l1[&index=7]:0.004877)[&index=25]:0.110911,ano_tail_r1[&index=8]:0.172562)[&index=26];
446800	-461.502	-393.394	-68.1084	((no_tail_r2[&index=9]:0.008699,((blue1[&index=11]:0.038040,((red2[&index=14]:0.026432,red1[&index=13]:0.009088)[&index=15]:7.270771,blue2[&index=12]:0.016776)[&index=16]:0.029195)[&index=17]:6.155322,no_tail_r3[&index=10]:0.010915)[&index=18]:0.027923)[&index=19]:0.017887,ano_tail_r1[&index=8]:0.031418,((no_tail_l2[&index=6]:0.031318,(no_tail_l3[&index=5]:0.106481,((red_f2[&index=2]:0.024114,red_f1[&index=1]:0.014322)[&index=22]:3.921099,(blue_f1[&index=3]:0.014225,blue_f2[&index=4]:0.009656)[&index=20]:0.615651)[&index=21]:3.988752)[&index=23]:0.071912)[&index=24]:0.039072,no_tail_l1[&index=7]:0.056744)[&index=25]:0.105139)[&index=26];
446900	-463.622	-394.245	-69.3765	((((((red1[&index=13]:0.021543,red2[&index=14]:0.000170)[&index=15]:3.140795,blue2[&index=12]:0.068850)[&index=16]:0.003258,blue1[&index=11]:0.016793)[&index=17]:6.251996,no_tail_r3[&index=10]:0.042572)[&index=18]:0.018448,no_tail_r2[&index=9]:0.009567)[&index=19]:0.027490,ano_tail_r1[&index=8]:0.058882,(((no_tail_l3[&index=5]:0.026800,((red_f2[&index=2]:0.024170,red_f1[&index=1]:0.004265)[&index=22]:8.978022,(blue_f1[&index=3]:0.007706,blue_f2[&index=4]:0.011580)[&index=20]:4.227302)[&index=21]:5.577375)[&index=23]:0.131535,no_tail_l2[&index=6]:0.122840)[&index=24]:0.049198,no_tail_l1[&index=7]:0.007441)[&index=25]:0.152847)[&index=26];
447000	-464.656	-393.644	-71.0122	(ano_tail_r1[&index=8]:0.011937,(no_tail_r2[&index=9]:0.017332,(no_tail_r3[&index=10]:0.042825,((blue2[&index=12]:0.049748,(red2[&index=14]:0.009967,red1[&index=13]:0.005823)[&index=15]:9.297400)[&index=16]:0.029197,blue1[&index=11]:0.055544)[&index=17]:9.091857)[&index=18]:0.042884)[&index=19]:0.048047,(no_tail_l1[&index=7]:0.189489,(no_tail_l2[&index=6]:0.008030,(((blue_f1[&index=3]:0.014104,blue_f2[&index=4]:0.014193)[&index=20]:1.964935,(red_f2[&index=2]:0.004234,red_f1[&index=1]:0.001405)[&index=22]:11.506555)[&index=21]:4.550326,no_tail_l3[&index=5]:0.013077)[&index=23]:0.062452)[&index=24]:0.050577)[&index=25]:0.078107)[&index=26];
447100	-460.085	-390.05	-70.0351	((no_tail_r2[&index=9]:0.013188,((((red2[&index=14]:0.030620,red1[&index=13]:0.015764)[&index=15]:6.642225,blue2[&index=12]:0.012442)[&index=16]:0.024137,blue1[&index=11]:0.002207)[&index=17]:6.727386,no_tail_r3[&index=10]:0.016950)[&index=18]:0.011263)[&index=19]:0.057467,(no_tail_l1[&index=7]:0.050563,(no_tail_l2[&index=6]:0.004520,(no_tail_l3[&index=5]:0.106149,((blue_f1[&index=3]:0.030154,blue_f2[&index=4]:0.031669)[&index=20]:2.952515,(red_f2[&index=2]:0.006654,red_f1[&index=1]:0.009852)[&index=22]:10.340867)[&index=21]:5.096494)[&index=23]:0.028105)[&index=24]:0.012930)[&index=25]:0.038990,ano_tail_r1[&index=8]:0.011202)[&index=26];
447200	-465.81	-395.672	-70.1378	(ano_tail_r1[&index=8]:0.000797,((((blue2[&index=12]:0.070549,(red1[&index=13]:0.002392,red2[&index=14]:0.006295)[&index=15]:4.291385)[&index=16]:0.036420,blue1[&index=11]:0.084930)[&index=17]:12.312074,no_tail_r3[&index=10]:0.094431)[&index=18]:0.028536,no_tail_r2[&index=9]:0.013721)[&index=19]:0.069644,(no_tail_l1[&index=7]:0.015262,(no_tail_l2[&index=6]:0.007323,(no_tail_l3[&index=5]:0.063321,((blue_f2[&index=4]:0.003462,blue_f1[&index=3]:0.002577)[&index=20]:10.202620,(red_f2[&index=2]:0.013043,red_f1[&index=1]:0.022945)[&index=22]:1.144861)[&index=21]:4.098009)[&index=23]:0.147362)[&index=24]:0.006100)[&index=25]:0.050056)[&index=26];
447300	-469.171	-399.228	-69.9429	(ano_tail_r1[&index=8]:0.108549,(no_tail_r2[&index=9]:0.018969,(((blue2[&index=12]:0.040349,(red1[&index=13]:0.021490,red2[&index=14]:0.000927)[&index=15]:5.760415)[&index=16]:0.025401,blue1[&index=11]:0.022646)[&index=17]:12.125487,no_tail_r3[&index=10]:0.005669)[&index=18]:0.030808)[&index=19]:0.013737,(no_tail_l1[&index=7]:0.007717,(no_tail_l2[&index=6]:0.054628,(no_tail_l3[&index=5]:0.148599,((blue_f1[&index=3]:0.012923,blue_f2[&index=4]:0.057798)[&index=20]:0.699724,(red_f1[&index=1]:0.044768,red_f2[&index=2]:0.030569)[&index=22]:7.401651)[&index=21]:5.054447)[&index=23]:0.039215)[&index=24]:0.042341)[&index=25]:0.044536)[&index=26];
447400	-463.157	-392.698	-70.459	((((blue1[&index=11]:0.004264,((red1[&index=13]:0.013431,red2[&index=14]:0.032954)[&index=15]:5.631196,blue2[&index=12]:0.022491)[&index=16]:0.013660)[&index=17]:7.260157,no_tail_r3[&index=10]:0.007564)[&index=18]:0.014749,no_tail_r2[&index=9]:0.038451)[&index=19]:0.020700,ano_tail_r1[&index=8]:0.004326,(no_tail_l1[&index=7]:0.029461,(no_tail_l2[&index=6]:0.043020,(((blue_f2[&index=4]:0.026377,blue_f1[&index=3]:0.020403)[&index=20]:8.303229,(red_f2[&index=2]:0.028111,red_f1[&index=1]:0.004174)[&index=22]:6.516107)[&index=21]:5.988899,no_tail_l3[&index=5]:0.080838)[&index=23]:0.041132)[&index=24]:0.052902)[&index=25]:0.195146)[&index=26];
447500	-461.302	-394.19	-67.1124	((no_tail_l1[&index=7]:0.034987,((((red_f1[&index=1]:0.006174,red_f2[&index=2]:0.003808)[&index=22]:0.900029,(blue_f1[&index=3]:0.017236,blue_f2[&index=4]:0.006306)[&index=20]:4.980009)[&index=21]:5.458831,no_tail_l3[&index=5]:0.008960)[&index=23]:0.126402,no_tail_l2[&index=6]:0.027429)[&index=24]:0.067517)[&index=25]:0.059262,(((blue1[&index=11]:0.009161,((red2[&index=14]:0.001959,red1[&index=13]:0.017699)[&index=15]:1.573664,blue2[&index=12]:0.019698)[&index=16]:0.013608)[&index=17]:3.985407,no_tail_r3[&index=10]:0.101383)[&index=18]:0.062440,no_tail_r2[&index=9]:0.009906)[&index=19]:0.139172,ano_tail_r1[&index=8]:0.030057)[&index=26];
447600	-459.539	-390.701	-68.8377	(((no_tail_l2[&index=6]:0.013146,(((red_f1[&index=1]:0.004131,red_f2[&index=2]:0.004713)[&index=22]:3.824069,(blue_f2[&index=4]:0.013934,blue_f1[&index=3]:0.023152)[&index=20]:2.766439)[&index=21]:3.883570,no_tail_l3[&index=5]:0.040802)[&index=23]:0.145750)[&index=24]:0.017075,no_tail_l1[&index=7]:0.020486)[&index=25]:0.035863,(no_tail_r2[&index=9]:0.006914,(no_tail_r3[&index=10]:0.025146,(blue1[&index=11]:0.055289,(blue2[&index=12]:0.004198,(red2[&index=14]:0.043949,red1[&index=13]:0.007282)[&index=15]:7.455848)[&index=16]:0.002686)[&index=17]:7.787111)[&index=18]:0.074703)[&index=19]:0.018391,ano_tail_r1[&index=8]:0.012708)[&index=26];
447700	-460.46	-389.939	-70.5208	((no_tail_l1[&index=7]:0.021106,((no_tail_l3[&index=5]:0.049933,((red_f1[&index=1]:0.013251,red_f2[&index=2]:0.031363)[&index=22]:7.548943,(blue_f2[&index=4]:0.004790,blue_f1[&index=3]:0.025587)[&index=20]:8.310789)[&index=21]:2.859361)[&index=23]:0.046293,no_tail_l2[&index=6]:0.034997)[&index=24]:0.040249)[&index=25]:0.111711,(no_tail_r2[&index=9]:0.019401,((((red1[&index=13]:0.013458,red2[&index=14]:0.004230)[&index=15]:9.702921,blue2[&index=12]:0.007365)[&index=16]:0.030076,blue1[&index=11]:0.021604)[&index=17]:5.720125,no_tail_r3[&index=10]:0.003446)[&index=18]:0.033233)[&index=19]:0.002401,ano_tail_r1[&index=8]:0.046377)[&index=26];
447800	-462.95	-390.266	-72.6846	(ano_tail_r1[&index=8]:0.001364,(no_tail_r2[&index=9]:0.026984,(no_tail_r3[&index=10]:0.049455,(blue1[&index=11]:0.008550,((red1[&index=13]:0.004291,red2[&index=14]:0.003532)[&index=15]:2.605341,blue2[&index=12]:0.002508)[&index=16]:0.035799)[&index=17]:29.431599)[&index=18]:0.006150)[&index=19]:0.003889,(no_tail_l1[&index=7]:0.000828,(no_tail_l2[&index=6]:0.039555,(((red_f2[&index=2]:0.003639,red_f1[&index=1]:0.026250)[&index=22]:1.456470,(blue_f2[&index=4]:0.000668,blue_f1[&index=3]:0.033101)[&index=20]:1.430057)[&index=21]:10.003166,no_tail_l3[&index=5]:0.041428)[&index=23]:0.075375)[&index=24]:0.175678)[&index=25]:0.056078)[&index=26];
447900	-462.971	-393.668	-69.3035	(((no_tail_l2[&index=6]:0.032954,(((blue_f2[&index=4]:0.022469,blue_f1[&index=3]:0.033827)[&index=20]:1.837242,(red_f1[&index=1]:0.036373,red_f2[&index=2]:0.002115)[&index=22]:14.693201)[&index=21]:1.964589,no_tail_l3[&index=5]:0.093465)[&index=23]:0.024472)[&index=24]:0.012289,no_tail_l1[&index=7]:0.046582)[&index=25]:0.034525,(no_tail_r2[&index=9]:0.004948,((blue1[&index=11]:0.006222,(blue2[&index=12]:0.028695,(red1[&index=13]:0.013476,red2[&index=14]:0.012915)[&index=15]:4.399130)[&index=16]:0.013763)[&index=17]:5.094146,no_tail_r3[&index=10]:0.036726)[&index=18]:0.055177)[&index=19]:0.101912,ano_tail_r1[&index=8]:0.015191)[&index=26];
448000	-458.555	-387.397	-71.1577	((no_tail_r2[&index=9]:0.030671,(no_tail_r3[&index=10]:0.003862,(blue1[&index=11]:0.004082,((red2[&index=14]:0.009882,red1[&index=13]:0.021385)[&index=15]:4.231629,blue2[&index=12]:0.001078)[&index=16]:0.036742)[&index=17]:12.035262)[&index=18]:0.018975)[&index=19]:0.122353,((no_tail_l2[&index=6]:0.006889,(((red_f1[&index=1]:0.009129,red_f2[&index=2]:0.000130)[&index=22]:11.733981,(blue_f1[&index=3]:0.027384,blue_f2[&index=4]:0.020715)[&index=20]:3.975527)[&index=21]:5.354571,no_tail_l3[&index=5]:0.046911)[&index=23]:0.040897)[&index=24]:0.047555,no_tail_l1[&index=7]:0.010097)[&index=25]:0.094786,ano_tail_r1[&index=8]:0.003157)[&index=26];
448100	-467.238	-398.008	-69.2302	(((no_tail_l2[&index=6]:0.054694,(no_tail_l3[&index=5]:0.148998,((blue_f2[&index=4]:0.009747,blue_f1[&index=3]:0.013548)[&index=20]:11.882668,(red_f2[&index=2]:0.045019,red_f1[&index=1]:0.006577)[&index=22]:2.377993)[&index=21]:4.288778)[&index=23]:0.070689)[&index=24]:0.070084,no_tail_l1[&index=7]:0.027599)[&index=25]:0.024579,ano_tail_r1[&index=8]:0.071032,((no_tail_r3[&index=10]:0.024885,(((red1[&index=13]:0.020690,red2[&index=14]:0.000317)[&index=15]:4.782944,blue2[&index=12]:0.006928)[&index=16]:0.055249,blue1[&index=11]:0.032539)[&index=17]:4.094350)[&index=18]:0.058571,no_tail_r2[&index=9]:0.014424)[&index=19]:0.066986)[&index=26];
448200	-467.647	-395.891	-71.7565	((no_tail_r2[&index=9]:0.016019,(no_tail_r3[&index=10]:0.009764,(blue1[&index=11]:0.001376,((red1[&index=13]:0.008933,red2[&index=14]:0.011454)[&index=15]:16.901445,blue2[&index=12]:0.022373)[&index=16]:0.007427)[&index=17]:4.073981)[&index=18]:0.055391)[&index=19]:0.047634,ano_tail_r1[&index=8]:0.045174,(no_tail_l1[&index=7]:0.053071,(no_tail_l2[&index=6]:0.024443,(((red_f1[&index=1]:0.033593,red_f2[&index=2]:0.012500)[&index=22]:1.177545,(blue_f2[&index=4]:0.006539,blue_f1[&index=3]:0.051499)[&index=20]:10.167456)[&index=21]:7.718368,no_tail_l3[&index=5]:0.024975)[&index=23]:0.142237)[&index=24]:0.041769)[&index=25]:0.226641)[&index=26];
448300	-459.78	-391.191	-68.5895	((no_tail_l1[&index=7]:0.021296,(no_tail_l2[&index=6]:0.008907,(((red_f1[&index=1]:0.003054,red_f2[&index=2]:0.007197)[&index=22]:1.466708,(blue_f2[&index=4]:0.014643,blue_f1[&index=3]:0.019305)[&index=20]:4.710270)[&index=21]:8.227383,no_tail_l3[&index=5]:0.054487)[&index=23]:0.022924)[&index=24]:0.043723)[&index=25]:0.176955,(no_tail_r2[&index=9]:0.076896,(no_tail_r3[&index=10]:0.015209,(((red2[&index=14]:0.003185,red1[&index=13]:0.005906)[&index=15]:3.396893,blue2[&index=12]:0.022441)[&index=16]:0.088501,blue1[&index=11]:0.007340)[&index=17]:6.571353)[&index=18]:0.074161)[&index=19]:0.006063,ano_tail_r1[&index=8]:0.001622)[&index=26];
448400	-465.104	-395.233	-69.8705	((no_tail_l1[&index=7]:0.004345,((((blue_f2[&index=4]:0.016951,blue_f1[&index=3]:0.039039)[&index=20]:5.053843,(red_f2[&index=2]:0.002800,red_f1[&index=1]:0.028340)[&index=22]:4.540917)[&index=21]:2.088059,no_tail_l3[&index=5]:0.083727)[&index=23]:0.076135,no_tail_l2[&index=6]:0.112333)[&index=24]:0.044379)[&index=25]:0.116338,ano_tail_r1[&index=8]:0.030898,(no_tail_r2[&index=9]:0.042442,(no_tail_r3[&index=10]:0.001017,((blue2[&index=12]:0.010928,(red2[&index=14]:0.031251,red1[&index=13]:0.000892)[&index=15]:7.399220)[&index=16]:0.006126,blue1[&index=11]:0.025200)[&index=17]:11.575035)[&index=18]:0.104968)[&index=19]:0.016250)[&index=26];
448500	-464.49	-394.971	-69.5188	((no_tail_l1[&index=7]:0.018855,((no_tail_l3[&index=5]:0.006175,((red_f2[&index=2]:0.047064,red_f1[&index=1]:0.004388)[&index=22]:1.695834,(blue_f2[&index=4]:0.006337,blue_f1[&index=3]:0.004068)[&index=20]:8.599428)[&index=21]:5.873211)[&index=23]:0.009061,no_tail_l2[&index=6]:0.010103)[&index=24]:0.101033)[&index=25]:0.198063,(no_tail_r2[&index=9]:0.015972,((blue1[&index=11]:0.033133,(blue2[&index=12]:0.000301,(red1[&index=13]:0.017954,red2[&index=14]:0.000616)[&index=15]:2.988057)[&index=16]:0.018362)[&index=17]:9.656479,no_tail_r3[&index=10]:0.078017)[&index=18]:0.092457)[&index=19]:0.183450,ano_tail_r1[&index=8]:0.034796)[&index=26];
448600	-457.783	-387.709	-70.0743	((no_tail_l1[&index=7]:0.036823,(no_tail_l2[&index=6]:0.010356,(((blue_f2[&index=4]:0.011267,blue_f1[&index=3]:0.001423)[&index=20]:2.754666,(red_f2[&index=2]:0.001012,red_f1[&index=1]:0.060607)[&index=22]:1.902656)[&index=21]:3.325301,no_tail_l3[&index=5]:0.033474)[&index=23]:0.031584)[&index=24]:0.028107)[&index=25]:0.021472,ano_tail_r1[&index=8]:0.008117,(no_tail_r2[&index=9]:0.001095,((blue1[&index=11]:0.002368,(blue2[&index=12]:0.006738,(red1[&index=13]:0.001399,red2[&index=14]:0.010274)[&index=15]:4.867514)[&index=16]:0.011626)[&index=17]:19.142248,no_tail_r3[&index=10]:0.064637)[&index=18]:0.017739)[&index=19]:0.118160)[&index=26];
448700	-461.047	-389.537	-71.5101	(ano_tail_r1[&index=8]:0.001360,(no_tail_l1[&index=7]:0.058489,(no_tail_l2[&index=6]:0.007662,(no_tail_l3[&index=5]:0.097413,((blue_f1[&index=3]:0.016618,blue_f2[&index=4]:0.006080)[&index=20]:3.462376,(red_f1[&index=1]:0.026724,red_f2[&index=2]:0.009814)[&index=22]:1.392900)[&index=21]:9.546326)[&index=23]:0.006762)[&index=24]:0.014795)[&index=25]:0.024652,((no_tail_r3[&index=10]:0.010184,(((red1[&index=13]:0.048260,red2[&index=14]:0.007335)[&index=15]:15.893678,blue2[&index=12]:0.002006)[&index=16]:0.007619,blue1[&index=11]:0.010971)[&index=17]:8.855695)[&index=18]:0.038556,no_tail_r2[&index=9]:0.020086)[&index=19]:0.083078)[&index=26];
448800	-464.43	-391.903	-72.527	(((no_tail_r3[&index=10]:0.012006,(((red2[&index=14]:0.008983,red1[&index=13]:0.006166)[&index=15]:2.094774,blue2[&index=12]:0.000019)[&index=16]:0.018796,blue1[&index=11]:0.011875)[&index=17]:25.516049)[&index=18]:0.075414,no_tail_r2[&index=9]:0.001665)[&index=19]:0.033649,ano_tail_r1[&index=8]:0.011935,(((no_tail_l3[&index=5]:0.019803,((red_f2[&index=2]:0.016357,red_f1[&index=1]:0.055410)[&index=22]:2.410807,(blue_f2[&index=4]:0.022240,blue_f1[&index=3]:0.018035)[&index=20]:7.575864)[&index=21]:6.494676)[&index=23]:0.138199,no_tail_l2[&index=6]:0.058580)[&index=24]:0.040374,no_tail_l1[&index=7]:0.022911)[&index=25]:0.069315)[&index=26];
448900	-460.145	-389.011	-71.1338	(ano_tail_r1[&index=8]:0.018570,((no_tail_l2[&index=6]:0.014557,(((blue_f1[&index=3]:0.005905,blue_f2[&index=4]:0.017912)[&index=20]:4.909948,(red_f2[&index=2]:0.022166,red_f1[&index=1]:0.008205)[&index=22]:0.246073)[&index=21]:14.750162,no_tail_l3[&index=5]:0.006085)[&index=23]:0.064988)[&index=24]:0.019801,no_tail_l1[&index=7]:0.066083)[&index=25]:0.088611,(no_tail_r2[&index=9]:0.008664,((((red2[&index=14]:0.033150,red1[&index=13]:0.006592)[&index=15]:8.274810,blue2[&index=12]:0.001238)[&index=16]:0.022762,blue1[&index=11]:0.041277)[&index=17]:9.036089,no_tail_r3[&index=10]:0.007611)[&index=18]:0.013284)[&index=19]:0.083486)[&index=26];
449000	-471.647	-399.46	-72.1874	(ano_tail_r1[&index=8]:0.082013,((no_tail_l2[&index=6]:0.067517,(((red_f2[&index=2]:0.087486,red_f1[&index=1]:0.025785)[&index=22]:3.471412,(blue_f1[&index=3]:0.009870,blue_f2[&index=4]:0.018426)[&index=20]:7.207422)[&index=21]:9.858947,no_tail_l3[&index=5]:0.104182)[&index=23]:0.031067)[&index=24]:0.152351,no_tail_l1[&index=7]:0.029252)[&index=25]:0.038762,(no_tail_r2[&index=9]:0.003737,(no_tail_r3[&index=10]:0.031688,((blue2[&index=12]:0.013426,(red1[&index=13]:0.003834,red2[&index=14]:0.043121)[&index=15]:13.108221)[&index=16]:0.018445,blue1[&index=11]:0.010235)[&index=17]:8.549470)[&index=18]:0.037115)[&index=19]:0.032070)[&index=26];
449100	-470.411	-394.362	-76.0492	((((no_tail_l3[&index=5]:0.092899,((red_f1[&index=1]:0.011344,red_f2[&index=2]:0.024587)[&index=22]:14.329538,(blue_f1[&index=3]:0.015412,blue_f2[&index=4]:0.021345)[&index=20]:5.149886)[&index=21]:7.362787)[&index=23]:0.039840,no_tail_l2[&index=6]:0.018028)[&index=24]:0.078945,no_tail_l1[&index=7]:0.001767)[&index=25]:0.077058,ano_tail_r1[&index=8]:0.015743,(((((red1[&index=13]:0.028371,red2[&index=14]:0.022832)[&index=15]:18.378594,blue2[&index=12]:0.017409)[&index=16]:0.019496,blue1[&index=11]:0.007760)[&index=17]:16.363593,no_tail_r3[&index=10]:0.008251)[&index=18]:0.214160,no_tail_r2[&index=9]:0.038925)[&index=19]:0.006331)[&index=26];
449200	-459.675	-388.559	-71.1162	(ano_tail_r1[&index=8]:0.069315,(no_tail_l1[&index=7]:0.023329,(no_tail_l2[&index=6]:0.027911,(((blue_f1[&index=3]:0.004816,blue_f2[&index=4]:0.018329)[&index=20]:8.853561,(red_f1[&index=1]:0.016479,red_f2[&index=2]:0.004209)[&index=22]:12.581166)[&index=21]:8.010957,no_tail_l3[&index=5]:0.041382)[&index=23]:0.027759)[&index=24]:0.053515)[&index=25]:0.033854,(((((red1[&index=13]:0.010366,red2[&index=14]:0.021870)[&index=15]:2.871463,blue2[&index=12]:0.002321)[&index=16]:0.014017,blue1[&index=11]:0.027809)[&index=17]:4.869827,no_tail_r3[&index=10]:0.040572)[&index=18]:0.015168,no_tail_r2[&index=9]:0.022722)[&index=19]:0.017356)[&index=26];
449300	-471.679	-402.372	-69.3067	(((no_tail_l2[&index=6]:0.017185,(((blue_f2[&index=4]:0.041254,blue_f1[&index=3]:0.012228)[&index=20]:4.532028,(red_f2[&index=2]:0.005474,red_f1[&index=1]:0.005128)[&index=22]:11.175219)[&index=21]:1.958297,no_tail_l3[&index=5]:0.108265)[&index=23]:0.055631)[&index=24]:0.084062,no_tail_l1[&index=7]:0.085839)[&index=25]:0.059075,ano_tail_r1[&index=8]:0.203205,((no_tail_r3[&index=10]:0.004339,(blue1[&index=11]:0.039251,(blue2[&index=12]:0.029994,(red2[&index=14]:0.014658,red1[&index=13]:0.013793)[&index=15]:5.944835)[&index=16]:0.002234)[&index=17]:4.005963)[&index=18]:0.117702,no_tail_r2[&index=9]:0.079045)[&index=19]:0.037701)[&index=26];
449400	-469.376	-400.358	-69.0174	((no_tail_l1[&index=7]:0.015663,((((red_f2[&index=2]:0.024262,red_f1[&index=1]:0.008899)[&index=22]:6.481630,(blue_f2[&index=4]:0.024398,blue_f1[&index=3]:0.017334)[&index=20]:3.340915)[&index=21]:3.634175,no_tail_l3[&index=5]:0.083685)[&index=23]:0.020799,no_tail_l2[&index=6]:0.078266)[&index=24]:0.116345)[&index=25]:0.107549,((no_tail_r3[&index=10]:0.093953,(blue1[&index=11]:0.002568,(blue2[&index=12]:0.062454,(red1[&index=13]:0.030816,red2[&index=14]:0.031622)[&index=15]:7.838299)[&index=16]:0.007491)[&index=17]:4.961976)[&index=18]:0.104238,no_tail_r2[&index=9]:0.009830)[&index=19]:0.002748,ano_tail_r1[&index=8]:0.086023)[&index=26];
449500	-468.274	-392.9	-75.3744	(ano_tail_r1[&index=8]:0.057190,(no_tail_l1[&index=7]:0.025840,((no_tail_l3[&index=5]:0.065454,((red_f1[&index=1]:0.039656,red_f2[&index=2]:0.012197)[&index=22]:5.951006,(blue_f2[&index=4]:0.009113,blue_f1[&index=3]:0.016274)[&index=20]:26.544527)[&index=21]:6.494087)[&index=23]:0.079696,no_tail_l2[&index=6]:0.005200)[&index=24]:0.018255)[&index=25]:0.048425,(no_tail_r2[&index=9]:0.030338,(no_tail_r3[&index=10]:0.061522,((blue2[&index=12]:0.026690,(red1[&index=13]:0.007491,red2[&index=14]:0.008927)[&index=15]:2.867404)[&index=16]:0.015385,blue1[&index=11]:0.023788)[&index=17]:16.412852)[&index=18]:0.061231)[&index=19]:0.088529)[&index=26];
449600	-477.697	-405.957	-71.7391	(((no_tail_l2[&index=6]:0.031598,(((red_f2[&index=2]:0.078990,red_f1[&index=1]:0.016076)[&index=22]:2.897694,(blue_f1[&index=3]:0.025139,blue_f2[&index=4]:0.002808)[&index=20]:0.949005)[&index=21]:6.512205,no_tail_l3[&index=5]:0.121306)[&index=23]:0.001835)[&index=24]:0.093212,no_tail_l1[&index=7]:0.024097)[&index=25]:0.370689,ano_tail_r1[&index=8]:0.016078,(no_tail_r2[&index=9]:0.107093,(no_tail_r3[&index=10]:0.031878,(blue1[&index=11]:0.008363,(blue2[&index=12]:0.037661,(red2[&index=14]:0.013942,red1[&index=13]:0.005050)[&index=15]:21.158744)[&index=16]:0.056878)[&index=17]:8.060111)[&index=18]:0.166167)[&index=19]:0.007679)[&index=26];
449700	-463.017	-391.057	-71.9604	(((no_tail_r3[&index=10]:0.076102,(blue1[&index=11]:0.013711,((red1[&index=13]:0.001415,red2[&index=14]:0.010607)[&index=15]:2.259886,blue2[&index=12]:0.005519)[&index=16]:0.041194)[&index=17]:6.531054)[&index=18]:0.017324,no_tail_r2[&index=9]:0.058355)[&index=19]:0.040484,(((no_tail_l3[&index=5]:0.119238,((blue_f2[&index=4]:0.005930,blue_f1[&index=3]:0.005078)[&index=20]:21.012140,(red_f2[&index=2]:0.014498,red_f1[&index=1]:0.012886)[&index=22]:9.446179)[&index=21]:2.053451)[&index=23]:0.039341,no_tail_l2[&index=6]:0.025309)[&index=24]:0.002040,no_tail_l1[&index=7]:0.041219)[&index=25]:0.039764,ano_tail_r1[&index=8]:0.028466)[&index=26];
449800	-462.507	-392.011	-70.4959	(ano_tail_r1[&index=8]:0.020855,((no_tail_r3[&index=10]:0.022213,(blue1[&index=11]:0.001475,(blue2[&index=12]:0.028240,(red1[&index=13]:0.001200,red2[&index=14]:0.027302)[&index=15]:1.875133)[&index=16]:0.008267)[&index=17]:6.854223)[&index=18]:0.000939,no_tail_r2[&index=9]:0.027031)[&index=19]:0.041038,(no_tail_l1[&index=7]:0.037012,((((red_f1[&index=1]:0.004769,red_f2[&index=2]:0.005674)[&index=22]:16.504828,(blue_f1[&index=3]:0.001587,blue_f2[&index=4]:0.024028)[&index=20]:2.716942)[&index=21]:5.921822,no_tail_l3[&index=5]:0.028435)[&index=23]:0.130484,no_tail_l2[&index=6]:0.063286)[&index=24]:0.129182)[&index=25]:0.102604)[&index=26];
449900	-467.616	-396.823	-70.7938	(((((red_f2[&index=2]:0.025402,((blue_f1[&index=3]:0.030548,blue_f2[&index=4]:0.008602)[&index=20]:3.604698,red_f1[&index=1]:0.020919)[&index=22]:0.001408)[&index=21]:8.899532,no_tail_l3[&index=5]:0.015495)[&index=23]:0.059537,no_tail_l2[&index=6]:0.135644)[&index=24]:0.084874,no_tail_l1[&index=7]:0.029166)[&index=25]:0.165437,(no_tail_r2[&index=9]:0.033829,((blue1[&index=11]:0.019008,(blue2[&index=12]:0.035464,(red1[&index=13]:0.002829,red2[&index=14]:0.019614)[&index=15]:6.665182)[&index=16]:0.009940)[&index=17]:16.013344,no_tail_r3[&index=10]:0.037847)[&index=18]:0.007766)[&index=19]:0.099563,ano_tail_r1[&index=8]:0.042198)[&index=26];
450000	-464.87	-394.992	-69.878	((no_tail_l1[&index=7]:0.027920,(no_tail_l2[&index=6]:0.008345,(no_tail_l3[&index=5]:0.087033,((red_f1[&index=1]:0.004600,red_f2[&index=2]:0.021506)[&index=21]:1.834382,(blue_f2[&index=4]:0.038679,blue_f1[&index=3]:0.036287)[&index=20]:5.824646)[&index=22]:7.384218)[&index=23]:0.136267)[&index=24]:0.083933)[&index=25]:0.115615,ano_tail_r1[&index=8]:0.101089,((no_tail_r3[&index=10]:0.025035,(((red2[&index=14]:0.003452,red1[&index=13]:0.002444)[&index=15]:6.295036,blue2[&index=12]:0.014717)[&index=16]:0.000237,blue1[&index=11]:0.019759)[&index=17]:9.305220)[&index=18]:0.012821,no_tail_r2[&index=9]:0.004032)[&index=19]:0.101662)[&index=26];
450100	-470.366	-398.434	-71.9322	((((blue1[&index=11]:0.013315,(blue2[&index=12]:0.007879,(red1[&index=13]:0.025604,red2[&index=14]:0.001428)[&index=15]:17.802347)[&index=16]:0.039076)[&index=17]:3.355032,no_tail_r3[&index=10]:0.011628)[&index=18]:0.241714,no_tail_r2[&index=9]:0.079598)[&index=19]:0.095101,ano_tail_r1[&index=8]:0.044375,(no_tail_l1[&index=7]:0.016585,((((red_f2[&index=2]:0.016998,red_f1[&index=1]:0.016601)[&index=21]:14.215476,(blue_f2[&index=4]:0.038027,blue_f1[&index=3]:0.011458)[&index=20]:3.593712)[&index=22]:1.994371,no_tail_l3[&index=5]:0.073694)[&index=23]:0.004657,no_tail_l2[&index=6]:0.004580)[&index=24]:0.010259)[&index=25]:0.046560)[&index=26];
450200	-457.204	-388.528	-68.6753	((no_tail_l1[&index=7]:0.022538,(no_tail_l2[&index=6]:0.017970,(no_tail_l3[&index=5]:0.042133,((red_f1[&index=1]:0.044907,red_f2[&index=2]:0.019020)[&index=21]:4.851051,(blue_f2[&index=4]:0.041300,blue_f1[&index=3]:0.026663)[&index=20]:3.074461)[&index=22]:4.524277)[&index=23]:0.012553)[&index=24]:0.022827)[&index=25]:0.058626,ano_tail_r1[&index=8]:0.008492,((((blue2[&index=12]:0.002387,(red1[&index=13]:0.020450,red2[&index=14]:0.002051)[&index=15]:5.245621)[&index=16]:0.014642,blue1[&index=11]:0.009703)[&index=17]:7.313837,no_tail_r3[&index=10]:0.016914)[&index=18]:0.020974,no_tail_r2[&index=9]:0.000658)[&index=19]:0.061229)[&index=26];
450300	-463.923	-392.195	-71.7282	(((no_tail_l2[&index=6]:0.046575,(no_tail_l3[&index=5]:0.000458,((blue_f2[&index=4]:0.008447,blue_f1[&index=3]:0.017447)[&index=20]:5.064028,(red_f2[&index=2]:0.095769,red_f1[&index=1]:0.022930)[&index=21]:6.846711)[&index=22]:17.040096)[&index=23]:0.014690)[&index=24]:0.068796,no_tail_l1[&index=7]:0.011521)[&index=25]:0.100442,ano_tail_r1[&index=8]:0.010285,(no_tail_r2[&index=9]:0.039909,((((red1[&index=13]:0.001339,red2[&index=14]:0.012980)[&index=15]:4.540305,blue2[&index=12]:0.003025)[&index=16]:0.005086,blue1[&index=11]:0.055271)[&index=17]:6.683413,no_tail_r3[&index=10]:0.002538)[&index=18]:0.018885)[&index=19]:0.029000)[&index=26];
450400	-463.9	-397.11	-66.7895	(ano_tail_r1[&index=8]:0.049962,(no_tail_l1[&index=7]:0.050707,(no_tail_l2[&index=6]:0.020708,(((red_f1[&index=1]:0.023190,red_f2[&index=2]:0.004619)[&index=21]:2.048841,(blue_f1[&index=3]:0.003288,blue_f2[&index=4]:0.013311)[&index=20]:1.049348)[&index=22]:6.318869,no_tail_l3[&index=5]:0.039894)[&index=23]:0.075537)[&index=24]:0.093758)[&index=25]:0.046738,(no_tail_r2[&index=9]:0.009727,((((red2[&index=14]:0.008268,red1[&index=13]:0.040615)[&index=15]:2.261954,blue2[&index=12]:0.082876)[&index=16]:0.004549,blue1[&index=11]:0.044177)[&index=17]:3.601145,no_tail_r3[&index=10]:0.048733)[&index=18]:0.042475)[&index=19]:0.063213)[&index=26];
450500	-469.084	-397.643	-71.4416	(ano_tail_r1[&index=8]:0.054377,(no_tail_r2[&index=9]:0.042455,((blue1[&index=11]:0.022650,(blue2[&index=12]:0.045007,(red1[&index=13]:0.020144,red2[&index=14]:0.000082)[&index=15]:5.102502)[&index=16]:0.047794)[&index=17]:10.777642,no_tail_r3[&index=10]:0.001467)[&index=18]:0.066794)[&index=19]:0.134055,(((no_tail_l3[&index=5]:0.122258,((blue_f2[&index=4]:0.003779,blue_f1[&index=3]:0.025819)[&index=20]:4.444568,(red_f1[&index=1]:0.026416,red_f2[&index=2]:0.012680)[&index=21]:3.606602)[&index=22]:14.558507)[&index=23]:0.055415,no_tail_l2[&index=6]:0.055902)[&index=24]:0.003573,no_tail_l1[&index=7]:0.036610)[&index=25]:0.039716)[&index=26];
450600	-459.454	-392.145	-67.3097	(((no_tail_l2[&index=6]:0.003198,(no_tail_l3[&index=5]:0.010481,((blue_f1[&index=3]:0.016138,blue_f2[&index=4]:0.007095)[&index=20]:3.915729,(red_f2[&index=2]:0.010091,red_f1[&index=1]:0.024928)[&index=21]:3.085985)[&index=22]:0.944495)[&index=23]:0.012770)[&index=24]:0.005777,no_tail_l1[&index=7]:0.022416)[&index=25]:0.190722,ano_tail_r1[&index=8]:0.038627,(no_tail_r2[&index=9]:0.006504,(no_tail_r3[&index=10]:0.001696,(blue1[&index=11]:0.009793,(blue2[&index=12]:0.000835,(red2[&index=14]:0.056673,red1[&index=13]:0.012949)[&index=15]:4.006142)[&index=16]:0.007105)[&index=17]:6.093630)[&index=18]:0.110493)[&index=19]:0.053028)[&index=26];
450700	-460.371	-391.164	-69.2064	((((blue1[&index=11]:0.028504,((red2[&index=14]:0.009411,red1[&index=13]:0.024053)[&index=15]:14.611042,blue2[&index=12]:0.006607)[&index=16]:0.000180)[&index=17]:5.147350,no_tail_r3[&index=10]:0.015370)[&index=18]:0.056672,no_tail_r2[&index=9]:0.007407)[&index=19]:0.013760,ano_tail_r1[&index=8]:0.003486,((no_tail_l2[&index=6]:0.083438,(((red_f2[&index=2]:0.026436,red_f1[&index=1]:0.008776)[&index=21]:3.584789,(blue_f1[&index=3]:0.004419,blue_f2[&index=4]:0.006173)[&index=20]:0.002572)[&index=22]:4.151944,no_tail_l3[&index=5]:0.048483)[&index=23]:0.105083)[&index=24]:0.089715,no_tail_l1[&index=7]:0.025671)[&index=25]:0.069711)[&index=26];
450800	-466.942	-393.837	-73.1046	((((blue1[&index=11]:0.008487,((red1[&index=13]:0.045423,red2[&index=14]:0.010818)[&index=15]:4.013874,blue2[&index=12]:0.005378)[&index=16]:0.023635)[&index=17]:18.358080,no_tail_r3[&index=10]:0.004129)[&index=18]:0.093066,no_tail_r2[&index=9]:0.059538)[&index=19]:0.005453,(no_tail_l1[&index=7]:0.071667,((no_tail_l3[&index=5]:0.033670,((red_f2[&index=2]:0.020445,red_f1[&index=1]:0.002356)[&index=21]:8.297780,(blue_f2[&index=4]:0.001953,blue_f1[&index=3]:0.011411)[&index=20]:1.987724)[&index=22]:14.214102)[&index=23]:0.170228,no_tail_l2[&index=6]:0.003098)[&index=24]:0.047067)[&index=25]:0.090058,ano_tail_r1[&index=8]:0.042385)[&index=26];
450900	-458.418	-389.318	-69.1002	(ano_tail_r1[&index=8]:0.008026,((no_tail_r3[&index=10]:0.026681,((blue2[&index=12]:0.012072,(red2[&index=14]:0.028441,red1[&index=13]:0.004928)[&index=15]:7.318775)[&index=16]:0.034018,blue1[&index=11]:0.015821)[&index=17]:6.844638)[&index=18]:0.021312,no_tail_r2[&index=9]:0.007517)[&index=19]:0.049484,(no_tail_l1[&index=7]:0.043403,((no_tail_l3[&index=5]:0.027154,((red_f1[&index=1]:0.034464,red_f2[&index=2]:0.008429)[&index=21]:6.287817,(blue_f1[&index=3]:0.050763,blue_f2[&index=4]:0.002342)[&index=20]:3.469725)[&index=22]:3.180558)[&index=23]:0.010410,no_tail_l2[&index=6]:0.011412)[&index=24]:0.006534)[&index=25]:0.095427)[&index=26];
451000	-458.232	-388.156	-70.076	(ano_tail_r1[&index=8]:0.012735,(no_tail_l1[&index=7]:0.005068,((no_tail_l3[&index=5]:0.040298,((blue_f1[&index=3]:0.011473,blue_f2[&index=4]:0.024202)[&index=20]:3.389070,(red_f1[&index=1]:0.030423,red_f2[&index=2]:0.004972)[&index=21]:13.711483)[&index=22]:4.571005)[&index=23]:0.074657,no_tail_l2[&index=6]:0.025537)[&index=24]:0.103219)[&index=25]:0.045289,(no_tail_r2[&index=9]:0.012301,(no_tail_r3[&index=10]:0.046352,((blue2[&index=12]:0.004059,(red1[&index=13]:0.009788,red2[&index=14]:0.011519)[&index=15]:2.546995)[&index=16]:0.013794,blue1[&index=11]:0.019997)[&index=17]:7.714402)[&index=18]:0.011176)[&index=19]:0.039324)[&index=26];
451100	-463.097	-391.591	-71.5061	((no_tail_l1[&index=7]:0.026475,(no_tail_l2[&index=6]:0.007420,(no_tail_l3[&index=5]:0.103742,((blue_f1[&index=3]:0.006837,blue_f2[&index=4]:0.029231)[&index=20]:2.538459,(red_f1[&index=1]:0.000896,red_f2[&index=2]:0.027666)[&index=21]:3.715274)[&index=22]:9.041801)[&index=23]:0.036569)[&index=24]:0.071427)[&index=25]:0.160242,(no_tail_r2[&index=9]:0.018134,(no_tail_r3[&index=10]:0.047822,(((red2[&index=14]:0.000178,red1[&index=13]:0.019857)[&index=15]:16.204837,blue2[&index=12]:0.008109)[&index=16]:0.015469,blue1[&index=11]:0.017513)[&index=17]:7.375059)[&index=18]:0.062788)[&index=19]:0.031031,ano_tail_r1[&index=8]:0.062878)[&index=26];
451200	-465.582	-395.637	-69.9451	((no_tail_l1[&index=7]:0.050469,(no_tail_l2[&index=6]:0.021203,(no_tail_l3[&index=5]:0.030212,((red_f1[&index=1]:0.011390,red_f2[&index=2]:0.021219)[&index=21]:17.956856,(blue_f2[&index=4]:0.022692,blue_f1[&index=3]:0.011370)[&index=20]:4.896964)[&index=22]:0.896079)[&index=23]:0.144084)[&index=24]:0.068278)[&index=25]:0.053463,(no_tail_r2[&index=9]:0.002295,(no_tail_r3[&index=10]:0.097254,((blue2[&index=12]:0.012280,(red1[&index=13]:0.001348,red2[&index=14]:0.004361)[&index=15]:3.578111)[&index=16]:0.001859,blue1[&index=11]:0.077918)[&index=17]:3.791415)[&index=18]:0.003596)[&index=19]:0.000087,ano_tail_r1[&index=8]:0.069693)[&index=26];
451300	-464.372	-394.111	-70.2605	(((no_tail_l2[&index=6]:0.026795,(((blue_f1[&index=3]:0.012178,blue_f2[&index=4]:0.031186)[&index=20]:3.980679,(red_f1[&index=1]:0.030319,red_f2[&index=2]:0.000150)[&index=21]:0.822406)[&index=22]:4.557491,no_tail_l3[&index=5]:0.108139)[&index=23]:0.036927)[&index=24]:0.025279,no_tail_l1[&index=7]:0.032801)[&index=25]:0.076744,ano_tail_r1[&index=8]:0.082386,(no_tail_r2[&index=9]:0.011383,((((red2[&index=14]:0.033862,red1[&index=13]:0.000068)[&index=15]:14.316783,blue2[&index=12]:0.006594)[&index=16]:0.023554,blue1[&index=11]:0.070574)[&index=17]:9.044243,no_tail_r3[&index=10]:0.006676)[&index=18]:0.047521)[&index=19]:0.016856)[&index=26];
451400	-464.671	-395.098	-69.5731	(ano_tail_r1[&index=8]:0.009449,(((blue1[&index=11]:0.011310,(blue2[&index=12]:0.038259,(red1[&index=13]:0.016081,red2[&index=14]:0.024600)[&index=15]:6.953978)[&index=16]:0.019687)[&index=17]:7.480415,no_tail_r3[&index=10]:0.062533)[&index=18]:0.017886,no_tail_r2[&index=9]:0.044287)[&index=19]:0.055159,(((((red_f1[&index=1]:0.000312,red_f2[&index=2]:0.012525)[&index=21]:4.267128,(blue_f2[&index=4]:0.012308,blue_f1[&index=3]:0.013659)[&index=20]:6.986632)[&index=22]:3.444760,no_tail_l3[&index=5]:0.004494)[&index=23]:0.150150,no_tail_l2[&index=6]:0.073614)[&index=24]:0.079337,no_tail_l1[&index=7]:0.103546)[&index=25]:0.082476)[&index=26];
451500	-458.924	-391.872	-67.0526	((no_tail_r2[&index=9]:0.071016,(no_tail_r3[&index=10]:0.021543,((blue2[&index=12]:0.013848,(red2[&index=14]:0.023019,red1[&index=13]:0.002747)[&index=15]:2.417900)[&index=16]:0.013735,blue1[&index=11]:0.036622)[&index=17]:7.124466)[&index=18]:0.082261)[&index=19]:0.028609,ano_tail_r1[&index=8]:0.012950,(no_tail_l1[&index=7]:0.014990,((((red_f2[&index=2]:0.024908,red_f1[&index=1]:0.014291)[&index=21]:3.112427,(blue_f1[&index=3]:0.008002,blue_f2[&index=4]:0.018572)[&index=20]:0.570654)[&index=22]:3.566503,no_tail_l3[&index=5]:0.049475)[&index=23]:0.052986,no_tail_l2[&index=6]:0.026408)[&index=24]:0.025354)[&index=25]:0.028889)[&index=26];
451600	-458.493	-386.745	-71.7475	((((blue1[&index=11]:0.001535,(blue2[&index=12]:0.043283,(red2[&index=14]:0.038587,red1[&index=13]:0.000078)[&index=15]:6.897801)[&index=16]:0.029552)[&index=17]:13.183961,no_tail_r3[&index=10]:0.012015)[&index=18]:0.026017,no_tail_r2[&index=9]:0.011660)[&index=19]:0.014270,ano_tail_r1[&index=8]:0.008755,(no_tail_l1[&index=7]:0.012036,(no_tail_l2[&index=6]:0.015084,(no_tail_l3[&index=5]:0.059027,((blue_f1[&index=3]:0.011844,blue_f2[&index=4]:0.010859)[&index=20]:5.519017,(red_f1[&index=1]:0.009833,red_f2[&index=2]:0.001836)[&index=21]:7.911217)[&index=22]:6.829213)[&index=23]:0.048401)[&index=24]:0.026796)[&index=25]:0.113832)[&index=26];
451700	-471.842	-400.691	-71.1511	((no_tail_r2[&index=9]:0.114909,(no_tail_r3[&index=10]:0.087681,(((red2[&index=14]:0.050016,red1[&index=13]:0.007316)[&index=15]:3.597394,blue2[&index=12]:0.070174)[&index=16]:0.022323,blue1[&index=11]:0.023858)[&index=17]:13.740021)[&index=18]:0.067560)[&index=19]:0.077065,(no_tail_l1[&index=7]:0.114873,(no_tail_l2[&index=6]:0.012100,(no_tail_l3[&index=5]:0.065986,((blue_f1[&index=3]:0.001239,blue_f2[&index=4]:0.009057)[&index=20]:3.441245,(red_f1[&index=1]:0.044319,red_f2[&index=2]:0.010740)[&index=21]:4.909532)[&index=22]:11.209379)[&index=23]:0.000531)[&index=24]:0.024137)[&index=25]:0.130666,ano_tail_r1[&index=8]:0.022204)[&index=26];
451800	-462.351	-392.204	-70.1475	((no_tail_l1[&index=7]:0.000856,((no_tail_l3[&index=5]:0.064546,((red_f2[&index=2]:0.008291,red_f1[&index=1]:0.044664)[&index=21]:0.612940,(blue_f1[&index=3]:0.002088,blue_f2[&index=4]:0.002050)[&index=20]:16.120082)[&index=22]:2.943445)[&index=23]:0.001328,no_tail_l2[&index=6]:0.046201)[&index=24]:0.134006)[&index=25]:0.093456,ano_tail_r1[&index=8]:0.013897,(((blue1[&index=11]:0.012329,(blue2[&index=12]:0.021022,(red2[&index=14]:0.016890,red1[&index=13]:0.009254)[&index=15]:5.259896)[&index=16]:0.026396)[&index=17]:7.239353,no_tail_r3[&index=10]:0.032415)[&index=18]:0.015193,no_tail_r2[&index=9]:0.086300)[&index=19]:0.029347)[&index=26];
451900	-461.171	-389.845	-71.3262	(ano_tail_r1[&index=8]:0.050202,(no_tail_l1[&index=7]:0.000745,(no_tail_l2[&index=6]:0.062809,(no_tail_l3[&index=5]:0.029579,((red_f1[&index=1]:0.004299,red_f2[&index=2]:0.003749)[&index=21]:6.280181,(blue_f2[&index=4]:0.011971,blue_f1[&index=3]:0.025871)[&index=20]:8.665972)[&index=22]:1.712022)[&index=23]:0.001041)[&index=24]:0.025590)[&index=25]:0.025726,((no_tail_r3[&index=10]:0.001193,(((red1[&index=13]:0.028583,red2[&index=14]:0.041972)[&index=15]:3.105465,blue2[&index=12]:0.017761)[&index=16]:0.002507,blue1[&index=11]:0.040945)[&index=17]:18.541245)[&index=18]:0.032325,no_tail_r2[&index=9]:0.004915)[&index=19]:0.013202)[&index=26];
452000	-463.21	-394.193	-69.0179	(ano_tail_r1[&index=8]:0.087164,(((blue1[&index=11]:0.007594,(blue2[&index=12]:0.000476,(red2[&index=14]:0.007520,red1[&index=13]:0.023094)[&index=15]:6.650988)[&index=16]:0.091174)[&index=17]:7.263349,no_tail_r3[&index=10]:0.070751)[&index=18]:0.013445,no_tail_r2[&index=9]:0.022206)[&index=19]:0.007002,((no_tail_l2[&index=6]:0.028198,(((red_f2[&index=2]:0.017042,red_f1[&index=1]:0.032925)[&index=21]:0.578473,(blue_f2[&index=4]:0.007666,blue_f1[&index=3]:0.005757)[&index=20]:5.937991)[&index=22]:6.024172,no_tail_l3[&index=5]:0.010903)[&index=23]:0.021788)[&index=24]:0.052825,no_tail_l1[&index=7]:0.061110)[&index=25]:0.164921)[&index=26];
452100	-468.235	-397.397	-70.8385	((no_tail_r2[&index=9]:0.018265,(no_tail_r3[&index=10]:0.085532,((blue2[&index=12]:0.066333,(red1[&index=13]:0.046946,red2[&index=14]:0.019950)[&index=15]:7.728197)[&index=16]:0.056626,blue1[&index=11]:0.023603)[&index=17]:18.070025)[&index=18]:0.003024)[&index=19]:0.108947,(no_tail_l1[&index=7]:0.003290,(no_tail_l2[&index=6]:0.049092,(no_tail_l3[&index=5]:0.063966,((red_f2[&index=2]:0.010972,red_f1[&index=1]:0.010180)[&index=21]:1.953194,(blue_f2[&index=4]:0.004471,blue_f1[&index=3]:0.001255)[&index=20]:0.931046)[&index=22]:6.785491)[&index=23]:0.121939)[&index=24]:0.024097)[&index=25]:0.048386,ano_tail_r1[&index=8]:0.056422)[&index=26];
452200	-462.947	-389.983	-72.9634	(ano_tail_r1[&index=8]:0.045309,((no_tail_r3[&index=10]:0.011977,(blue1[&index=11]:0.017492,(blue2[&index=12]:0.010755,(red1[&index=13]:0.031014,red2[&index=14]:0.027934)[&index=15]:10.626807)[&index=16]:0.013021)[&index=17]:11.831744)[&index=18]:0.084899,no_tail_r2[&index=9]:0.004788)[&index=19]:0.009876,(no_tail_l1[&index=7]:0.008861,((no_tail_l3[&index=5]:0.025232,((blue_f1[&index=3]:0.003287,blue_f2[&index=4]:0.013131)[&index=20]:12.161881,(red_f1[&index=1]:0.036537,red_f2[&index=2]:0.001186)[&index=21]:7.716275)[&index=22]:4.091432)[&index=23]:0.022841,no_tail_l2[&index=6]:0.062599)[&index=24]:0.009634)[&index=25]:0.047458)[&index=26];
452300	-459.222	-388.883	-70.3386	((no_tail_l1[&index=7]:0.003532,(no_tail_l2[&index=6]:0.037025,(no_tail_l3[&index=5]:0.056559,((blue_f2[&index=4]:0.002617,blue_f1[&index=3]:0.014470)[&index=20]:9.318042,(red_f2[&index=2]:0.001490,red_f1[&index=1]:0.001522)[&index=21]:2.163469)[&index=22]:14.378349)[&index=23]:0.022030)[&index=24]:0.029777)[&index=25]:0.168176,(((((red2[&index=14]:0.006270,red1[&index=13]:0.033082)[&index=15]:3.304234,blue2[&index=12]:0.004804)[&index=16]:0.007446,blue1[&index=11]:0.025495)[&index=17]:3.975060,no_tail_r3[&index=10]:0.059091)[&index=18]:0.082677,no_tail_r2[&index=9]:0.015448)[&index=19]:0.078469,ano_tail_r1[&index=8]:0.002933)[&index=26];
452400	-466.848	-393.128	-73.72	((((blue1[&index=11]:0.000273,((red1[&index=13]:0.016416,red2[&index=14]:0.014547)[&index=15]:12.160004,blue2[&index=12]:0.024467)[&index=16]:0.032294)[&index=17]:6.606613,no_tail_r3[&index=10]:0.016624)[&index=18]:0.035899,no_tail_r2[&index=9]:0.064737)[&index=19]:0.139990,ano_tail_r1[&index=8]:0.037765,(((((blue_f1[&index=3]:0.020263,blue_f2[&index=4]:0.006238)[&index=20]:9.407683,(red_f1[&index=1]:0.002662,red_f2[&index=2]:0.027438)[&index=21]:3.650147)[&index=22]:18.106121,no_tail_l3[&index=5]:0.017577)[&index=23]:0.027615,no_tail_l2[&index=6]:0.054387)[&index=24]:0.030306,no_tail_l1[&index=7]:0.012078)[&index=25]:0.186778)[&index=26];
452500	-454.253	-384.469	-69.784	(ano_tail_r1[&index=8]:0.007568,(no_tail_r2[&index=9]:0.006153,((blue1[&index=11]:0.008498,((red1[&index=13]:0.026904,red2[&index=14]:0.001134)[&index=15]:6.502955,blue2[&index=12]:0.023218)[&index=16]:0.010837)[&index=17]:8.870722,no_tail_r3[&index=10]:0.025194)[&index=18]:0.049845)[&index=19]:0.023548,(((no_tail_l3[&index=5]:0.060691,((blue_f1[&index=3]:0.002420,blue_f2[&index=4]:0.004690)[&index=20]:3.653375,(red_f2[&index=2]:0.013587,red_f1[&index=1]:0.006297)[&index=21]:3.784792)[&index=22]:7.767833)[&index=23]:0.004798,no_tail_l2[&index=6]:0.011678)[&index=24]:0.029858,no_tail_l1[&index=7]:0.054843)[&index=25]:0.067331)[&index=26];
452600	-464.201	-390.366	-73.8345	((no_tail_r2[&index=9]:0.009176,(no_tail_r3[&index=10]:0.053043,(((red1[&index=13]:0.009322,red2[&index=14]:0.009762)[&index=15]:5.946817,blue2[&index=12]:0.017452)[&index=16]:0.004601,blue1[&index=11]:0.008050)[&index=17]:21.872545)[&index=18]:0.004503)[&index=19]:0.068125,ano_tail_r1[&index=8]:0.047714,(((((red_f1[&index=1]:0.009794,red_f2[&index=2]:0.005277)[&index=21]:11.192822,(blue_f2[&index=4]:0.008551,blue_f1[&index=3]:0.112936)[&index=20]:1.457364)[&index=22]:10.238021,no_tail_l3[&index=5]:0.014491)[&index=23]:0.091784,no_tail_l2[&index=6]:0.001120)[&index=24]:0.020908,no_tail_l1[&index=7]:0.003144)[&index=25]:0.064173)[&index=26];
452700	-459.199	-390.405	-68.7946	((((((red2[&index=14]:0.013562,red1[&index=13]:0.028798)[&index=15]:4.848414,blue2[&index=12]:0.003470)[&index=16]:0.044667,blue1[&index=11]:0.010713)[&index=17]:8.061893,no_tail_r3[&index=10]:0.004381)[&index=18]:0.037058,no_tail_r2[&index=9]:0.018360)[&index=19]:0.005636,(no_tail_l1[&index=7]:0.000259,(no_tail_l2[&index=6]:0.002208,(no_tail_l3[&index=5]:0.014957,((red_f2[&index=2]:0.029854,red_f1[&index=1]:0.008290)[&index=21]:3.794017,(blue_f2[&index=4]:0.012819,blue_f1[&index=3]:0.001768)[&index=20]:3.229143)[&index=22]:5.597941)[&index=23]:0.069130)[&index=24]:0.155308)[&index=25]:0.031887,ano_tail_r1[&index=8]:0.047213)[&index=26];
452800	-466.335	-390.3	-76.0355	((no_tail_l1[&index=7]:0.017847,((((blue_f1[&index=3]:0.002002,blue_f2[&index=4]:0.029342)[&index=20]:8.391871,(red_f2[&index=2]:0.007799,red_f1[&index=1]:0.014216)[&index=21]:1.369877)[&index=22]:20.201721,no_tail_l3[&index=5]:0.026138)[&index=23]:0.046698,no_tail_l2[&index=6]:0.002116)[&index=24]:0.199817)[&index=25]:0.041123,ano_tail_r1[&index=8]:0.011732,((no_tail_r3[&index=10]:0.055438,(blue1[&index=11]:0.013096,((red1[&index=13]:0.003017,red2[&index=14]:0.016943)[&index=15]:6.913409,blue2[&index=12]:0.032665)[&index=16]:0.002152)[&index=17]:24.743770)[&index=18]:0.107407,no_tail_r2[&index=9]:0.005090)[&index=19]:0.021089)[&index=26];
452900	-464.732	-390.727	-74.0043	((no_tail_l1[&index=7]:0.064935,((((red_f1[&index=1]:0.010619,red_f2[&index=2]:0.011796)[&index=21]:12.223129,(blue_f2[&index=4]:0.011910,blue_f1[&index=3]:0.022579)[&index=20]:6.575229)[&index=22]:22.173242,no_tail_l3[&index=5]:0.012961)[&index=23]:0.034726,no_tail_l2[&index=6]:0.016009)[&index=24]:0.062725)[&index=25]:0.056824,ano_tail_r1[&index=8]:0.010662,(no_tail_r2[&index=9]:0.014689,((((red2[&index=14]:0.022146,red1[&index=13]:0.032256)[&index=15]:6.457148,blue2[&index=12]:0.004709)[&index=16]:0.012506,blue1[&index=11]:0.023786)[&index=17]:4.095048,no_tail_r3[&index=10]:0.024357)[&index=18]:0.096704)[&index=19]:0.049963)[&index=26];
453000	-465.358	-394.267	-71.0915	(ano_tail_r1[&index=8]:0.065763,(((no_tail_l3[&index=5]:0.009128,((red_f2[&index=2]:0.012603,red_f1[&index=1]:0.052050)[&index=21]:1.977927,(blue_f1[&index=3]:0.007479,blue_f2[&index=4]:0.008619)[&index=20]:12.680949)[&index=22]:12.456789)[&index=23]:0.079069,no_tail_l2[&index=6]:0.020951)[&index=24]:0.044056,no_tail_l1[&index=7]:0.038150)[&index=25]:0.177590,((no_tail_r3[&index=10]:0.048497,(blue1[&index=11]:0.025560,((red1[&index=13]:0.043893,red2[&index=14]:0.006140)[&index=15]:3.393877,blue2[&index=12]:0.025856)[&index=16]:0.018701)[&index=17]:6.308328)[&index=18]:0.011559,no_tail_r2[&index=9]:0.029762)[&index=19]:0.013421)[&index=26];
453100	-458.497	-387.69	-70.8068	(ano_tail_r1[&index=8]:0.008687,((no_tail_l2[&index=6]:0.008489,(((blue_f2[&index=4]:0.052154,blue_f1[&index=3]:0.016603)[&index=20]:18.474456,(red_f1[&index=1]:0.016038,red_f2[&index=2]:0.012818)[&index=21]:3.546772)[&index=22]:1.235443,no_tail_l3[&index=5]:0.033006)[&index=23]:0.000688)[&index=24]:0.107078,no_tail_l1[&index=7]:0.006116)[&index=25]:0.116625,((no_tail_r3[&index=10]:0.043507,((blue2[&index=12]:0.026193,(red1[&index=13]:0.001927,red2[&index=14]:0.006584)[&index=15]:5.047926)[&index=16]:0.006481,blue1[&index=11]:0.011417)[&index=17]:7.286768)[&index=18]:0.001187,no_tail_r2[&index=9]:0.008822)[&index=19]:0.057184)[&index=26];
453200	-460.469	-392.614	-67.8553	(((no_tail_r3[&index=10]:0.101405,(((red2[&index=14]:0.000613,red1[&index=13]:0.004553)[&index=15]:4.636235,blue2[&index=12]:0.031810)[&index=16]:0.000608,blue1[&index=11]:0.060112)[&index=17]:3.927930)[&index=18]:0.034264,no_tail_r2[&index=9]:0.002784)[&index=19]:0.013818,ano_tail_r1[&index=8]:0.035236,(((no_tail_l3[&index=5]:0.043528,((blue_f2[&index=4]:0.006909,blue_f1[&index=3]:0.001142)[&index=20]:6.440525,(red_f1[&index=1]:0.004125,red_f2[&index=2]:0.026888)[&index=21]:0.319568)[&index=22]:5.361118)[&index=23]:0.098218,no_tail_l2[&index=6]:0.099091)[&index=24]:0.033595,no_tail_l1[&index=7]:0.015392)[&index=25]:0.076183)[&index=26];
453300	-473.806	-405.074	-68.7322	((no_tail_r2[&index=9]:0.125552,(no_tail_r3[&index=10]:0.074513,(blue1[&index=11]:0.047122,((red2[&index=14]:0.004581,red1[&index=13]:0.048876)[&index=15]:6.340219,blue2[&index=12]:0.020832)[&index=16]:0.005995)[&index=17]:7.939838)[&index=18]:0.006571)[&index=19]:0.082516,(no_tail_l1[&index=7]:0.092045,((((blue_f2[&index=4]:0.018737,blue_f1[&index=3]:0.028687)[&index=20]:4.994920,(red_f1[&index=1]:0.014772,red_f2[&index=2]:0.021430)[&index=21]:5.056161)[&index=22]:0.329993,no_tail_l3[&index=5]:0.051475)[&index=23]:0.055665,no_tail_l2[&index=6]:0.172205)[&index=24]:0.049035)[&index=25]:0.127964,ano_tail_r1[&index=8]:0.050181)[&index=26];
453400	-462.71	-392.584	-70.1257	((no_tail_r2[&index=9]:0.002196,(no_tail_r3[&index=10]:0.046813,((blue2[&index=12]:0.031792,(red2[&index=14]:0.034286,red1[&index=13]:0.006444)[&index=15]:5.587059)[&index=16]:0.026982,blue1[&index=11]:0.016103)[&index=17]:12.849025)[&index=18]:0.032984)[&index=19]:0.040060,ano_tail_r1[&index=8]:0.014271,(((no_tail_l3[&index=5]:0.015465,((blue_f2[&index=4]:0.001277,blue_f1[&index=3]:0.001322)[&index=20]:2.997876,(red_f1[&index=1]:0.006539,red_f2[&index=2]:0.050556)[&index=21]:8.598351)[&index=22]:2.074653)[&index=23]:0.004135,no_tail_l2[&index=6]:0.106856)[&index=24]:0.035163,no_tail_l1[&index=7]:0.083641)[&index=25]:0.063867)[&index=26];
453500	-466.035	-393.58	-72.4548	((no_tail_l1[&index=7]:0.045247,((((blue_f1[&index=3]:0.020973,blue_f2[&index=4]:0.007576)[&index=20]:2.693851,(red_f1[&index=1]:0.024048,red_f2[&index=2]:0.001523)[&index=21]:9.905912)[&index=22]:22.410925,no_tail_l3[&index=5]:0.026505)[&index=23]:0.034273,no_tail_l2[&index=6]:0.021885)[&index=24]:0.084033)[&index=25]:0.095648,ano_tail_r1[&index=8]:0.055458,((no_tail_r3[&index=10]:0.002654,(((red1[&index=13]:0.005656,red2[&index=14]:0.000490)[&index=15]:4.538703,blue2[&index=12]:0.006839)[&index=16]:0.048308,blue1[&index=11]:0.017630)[&index=17]:4.088920)[&index=18]:0.000634,no_tail_r2[&index=9]:0.095366)[&index=19]:0.139926)[&index=26];
453600	-458.869	-386.913	-71.9562	((no_tail_r2[&index=9]:0.002884,(((blue2[&index=12]:0.037477,(red1[&index=13]:0.000375,red2[&index=14]:0.001796)[&index=15]:11.881201)[&index=16]:0.032329,blue1[&index=11]:0.009909)[&index=17]:9.360135,no_tail_r3[&index=10]:0.020733)[&index=18]:0.012494)[&index=19]:0.072574,ano_tail_r1[&index=8]:0.040732,((no_tail_l2[&index=6]:0.015429,(((blue_f2[&index=4]:0.005598,blue_f1[&index=3]:0.005563)[&index=20]:0.606271,(red_f2[&index=2]:0.022198,red_f1[&index=1]:0.036884)[&index=21]:2.737345)[&index=22]:16.833898,no_tail_l3[&index=5]:0.069760)[&index=23]:0.012403)[&index=24]:0.016593,no_tail_l1[&index=7]:0.003505)[&index=25]:0.041887)[&index=26];
453700	-460.729	-387.315	-73.4142	(((no_tail_r3[&index=10]:0.016045,(((red1[&index=13]:0.005707,red2[&index=14]:0.028951)[&index=15]:8.143524,blue2[&index=12]:0.047993)[&index=16]:0.011241,blue1[&index=11]:0.031737)[&index=17]:14.004055)[&index=18]:0.016505,no_tail_r2[&index=9]:0.010513)[&index=19]:0.062838,(no_tail_l1[&index=7]:0.037804,(no_tail_l2[&index=6]:0.004352,(((red_f1[&index=1]:0.006284,red_f2[&index=2]:0.007078)[&index=21]:3.724995,(blue_f2[&index=4]:0.011340,blue_f1[&index=3]:0.012435)[&index=20]:5.529688)[&index=22]:17.248932,no_tail_l3[&index=5]:0.012653)[&index=23]:0.014434)[&index=24]:0.106247)[&index=25]:0.074464,ano_tail_r1[&index=8]:0.000185)[&index=26];
453800	-477.631	-408.88	-68.7514	((no_tail_r2[&index=9]:0.006009,((blue1[&index=11]:0.000058,(blue2[&index=12]:0.002955,(red2[&index=14]:0.014921,red1[&index=13]:0.001586)[&index=15]:5.699780)[&index=16]:0.092332)[&index=17]:3.311223,no_tail_r3[&index=10]:0.000722)[&index=18]:0.114350)[&index=19]:0.025297,(no_tail_l1[&index=7]:0.048470,(no_tail_l2[&index=6]:0.058738,(((red_f2[&index=2]:0.016478,red_f1[&index=1]:0.042839)[&index=21]:9.321631,(blue_f1[&index=3]:0.073969,blue_f2[&index=4]:0.099268)[&index=20]:1.128136)[&index=22]:5.309893,no_tail_l3[&index=5]:0.086834)[&index=23]:0.095518)[&index=24]:0.194480)[&index=25]:0.086415,ano_tail_r1[&index=8]:0.024229)[&index=26];
453900	-455.712	-387.533	-68.1793	(ano_tail_r1[&index=8]:0.028923,(no_tail_r2[&index=9]:0.010739,((blue1[&index=11]:0.017617,(blue2[&index=12]:0.006633,(red2[&index=14]:0.002306,red1[&index=13]:0.030260)[&index=15]:1.900670)[&index=16]:0.006782)[&index=17]:4.811794,no_tail_r3[&index=10]:0.018502)[&index=18]:0.024761)[&index=19]:0.069438,((no_tail_l2[&index=6]:0.002501,(((blue_f2[&index=4]:0.024789,blue_f1[&index=3]:0.007350)[&index=20]:1.851777,(red_f2[&index=2]:0.017554,red_f1[&index=1]:0.004184)[&index=21]:10.878580)[&index=22]:3.086772,no_tail_l3[&index=5]:0.033455)[&index=23]:0.068231)[&index=24]:0.012664,no_tail_l1[&index=7]:0.001091)[&index=25]:0.078078)[&index=26];
454000	-465.78	-395.446	-70.3345	(ano_tail_r1[&index=8]:0.008080,(no_tail_r2[&index=9]:0.005882,((((red1[&index=13]:0.006159,red2[&index=14]:0.002039)[&index=15]:3.793600,blue2[&index=12]:0.001785)[&index=16]:0.024237,blue1[&index=11]:0.018945)[&index=17]:12.635498,no_tail_r3[&index=10]:0.007104)[&index=18]:0.097105)[&index=19]:0.108240,(no_tail_l1[&index=7]:0.053922,((no_tail_l3[&index=5]:0.041932,((blue_f1[&index=3]:0.055379,blue_f2[&index=4]:0.020412)[&index=20]:0.439890,(red_f2[&index=2]:0.060129,red_f1[&index=1]:0.004552)[&index=21]:6.845601)[&index=22]:9.269491)[&index=23]:0.023040,no_tail_l2[&index=6]:0.104511)[&index=24]:0.041528)[&index=25]:0.102270)[&index=26];
454100	-463.513	-392.655	-70.8574	((no_tail_l1[&index=7]:0.030261,(no_tail_l2[&index=6]:0.061593,(((red_f2[&index=2]:0.010608,red_f1[&index=1]:0.050079)[&index=21]:2.647375,(blue_f2[&index=4]:0.017487,blue_f1[&index=3]:0.003356)[&index=20]:6.053650)[&index=22]:3.914708,no_tail_l3[&index=5]:0.011019)[&index=23]:0.035119)[&index=24]:0.070448)[&index=25]:0.176039,((no_tail_r3[&index=10]:0.020397,((blue2[&index=12]:0.020106,(red1[&index=13]:0.005642,red2[&index=14]:0.001354)[&index=15]:9.914748)[&index=16]:0.013365,blue1[&index=11]:0.044479)[&index=17]:13.105050)[&index=18]:0.090031,no_tail_r2[&index=9]:0.008376)[&index=19]:0.036470,ano_tail_r1[&index=8]:0.044244)[&index=26];
454200	-461.183	-393.18	-68.0031	((no_tail_l1[&index=7]:0.009822,((((blue_f2[&index=4]:0.011363,blue_f1[&index=3]:0.076029)[&index=20]:6.057201,(red_f1[&index=1]:0.015823,red_f2[&index=2]:0.012465)[&index=21]:2.870312)[&index=22]:2.801913,no_tail_l3[&index=5]:0.023289)[&index=23]:0.013394,no_tail_l2[&index=6]:0.025337)[&index=24]:0.033088)[&index=25]:0.084617,(no_tail_r2[&index=9]:0.067466,((((red1[&index=13]:0.004510,red2[&index=14]:0.011979)[&index=15]:4.020480,blue2[&index=12]:0.011093)[&index=16]:0.002144,blue1[&index=11]:0.023746)[&index=17]:5.679808,no_tail_r3[&index=10]:0.094912)[&index=18]:0.047052)[&index=19]:0.075385,ano_tail_r1[&index=8]:0.041491)[&index=26];
454300	-462.517	-389.149	-73.3688	((((blue1[&index=11]:0.005924,((red2[&index=14]:0.000721,red1[&index=13]:0.002346)[&index=15]:8.441617,blue2[&index=12]:0.023411)[&index=16]:0.043770)[&index=17]:14.575796,no_tail_r3[&index=10]:0.007803)[&index=18]:0.041099,no_tail_r2[&index=9]:0.006201)[&index=19]:0.011834,ano_tail_r1[&index=8]:0.013974,(no_tail_l1[&index=7]:0.053735,(no_tail_l2[&index=6]:0.094504,(no_tail_l3[&index=5]:0.053194,((blue_f2[&index=4]:0.038709,blue_f1[&index=3]:0.009631)[&index=20]:7.704877,(red_f1[&index=1]:0.006635,red_f2[&index=2]:0.013025)[&index=21]:3.422308)[&index=22]:14.289024)[&index=23]:0.000776)[&index=24]:0.035447)[&index=25]:0.046377)[&index=26];
454400	-463.995	-391.006	-72.9897	(ano_tail_r1[&index=8]:0.013536,(no_tail_l1[&index=7]:0.019846,((((blue_f2[&index=4]:0.005272,blue_f1[&index=3]:0.017584)[&index=20]:14.797542,(red_f2[&index=2]:0.000403,red_f1[&index=1]:0.005665)[&index=21]:0.231170)[&index=22]:19.766164,no_tail_l3[&index=5]:0.060071)[&index=23]:0.034601,no_tail_l2[&index=6]:0.031051)[&index=24]:0.072116)[&index=25]:0.075923,(((blue1[&index=11]:0.023416,(blue2[&index=12]:0.032701,(red2[&index=14]:0.004036,red1[&index=13]:0.034951)[&index=15]:3.254025)[&index=16]:0.022707)[&index=17]:8.284108,no_tail_r3[&index=10]:0.007140)[&index=18]:0.086621,no_tail_r2[&index=9]:0.030032)[&index=19]:0.137057)[&index=26];
454500	-466.476	-394.806	-71.6696	((((no_tail_l3[&index=5]:0.024121,((blue_f2[&index=4]:0.026363,blue_f1[&index=3]:0.028204)[&index=20]:2.215099,(red_f2[&index=2]:0.010146,red_f1[&index=1]:0.001292)[&index=21]:1.720208)[&index=22]:17.919440)[&index=23]:0.133610,no_tail_l2[&index=6]:0.023285)[&index=24]:0.020572,no_tail_l1[&index=7]:0.051085)[&index=25]:0.096599,(no_tail_r2[&index=9]:0.010060,(((blue2[&index=12]:0.051642,(red1[&index=13]:0.006942,red2[&index=14]:0.000219)[&index=15]:4.463124)[&index=16]:0.016248,blue1[&index=11]:0.109920)[&index=17]:13.411865,no_tail_r3[&index=10]:0.000910)[&index=18]:0.022838)[&index=19]:0.052474,ano_tail_r1[&index=8]:0.030558)[&index=26];
454600	-466.229	-397.522	-68.7069	(ano_tail_r1[&index=8]:0.018716,(((((red1[&index=13]:0.019872,red2[&index=14]:0.012148)[&index=15]:2.517892,blue2[&index=12]:0.029643)[&index=16]:0.014023,blue1[&index=11]:0.019337)[&index=17]:7.779978,no_tail_r3[&index=10]:0.023256)[&index=18]:0.044940,no_tail_r2[&index=9]:0.065846)[&index=19]:0.107726,(no_tail_l1[&index=7]:0.097719,(no_tail_l2[&index=6]:0.008457,(((blue_f1[&index=3]:0.079963,blue_f2[&index=4]:0.006076)[&index=20]:5.910922,(red_f2[&index=2]:0.002180,red_f1[&index=1]:0.017566)[&index=21]:0.783928)[&index=22]:7.768685,no_tail_l3[&index=5]:0.020073)[&index=23]:0.114990)[&index=24]:0.034124)[&index=25]:0.135292)[&index=26];
454700	-464.191	-393.234	-70.9569	((no_tail_l1[&index=7]:0.065735,((no_tail_l3[&index=5]:0.032570,((red_f2[&index=2]:0.039171,red_f1[&index=1]:0.013843)[&index=21]:2.950736,(blue_f1[&index=3]:0.018195,blue_f2[&index=4]:0.005348)[&index=20]:4.322143)[&index=22]:12.667165)[&index=23]:0.019983,no_tail_l2[&index=6]:0.046190)[&index=24]:0.022362)[&index=25]:0.134223,ano_tail_r1[&index=8]:0.020825,(no_tail_r2[&index=9]:0.056886,((blue1[&index=11]:0.044262,(blue2[&index=12]:0.016034,(red2[&index=14]:0.000132,red1[&index=13]:0.002959)[&index=15]:11.575562)[&index=16]:0.014683)[&index=17]:4.625966,no_tail_r3[&index=10]:0.076650)[&index=18]:0.024520)[&index=19]:0.087321)[&index=26];
454800	-470.195	-399.935	-70.26	(ano_tail_r1[&index=8]:0.012549,((no_tail_r3[&index=10]:0.070373,(blue1[&index=11]:0.004374,(blue2[&index=12]:0.020432,(red2[&index=14]:0.006280,red1[&index=13]:0.022073)[&index=15]:6.559172)[&index=16]:0.064060)[&index=17]:5.575214)[&index=18]:0.001273,no_tail_r2[&index=9]:0.097267)[&index=19]:0.053842,((no_tail_l2[&index=6]:0.096945,(no_tail_l3[&index=5]:0.057743,((blue_f1[&index=3]:0.039289,blue_f2[&index=4]:0.014345)[&index=20]:2.457419,(red_f1[&index=1]:0.021688,red_f2[&index=2]:0.012655)[&index=21]:10.453183)[&index=22]:7.450249)[&index=23]:0.177694)[&index=24]:0.019176,no_tail_l1[&index=7]:0.055478)[&index=25]:0.056132)[&index=26];
454900	-460.056	-393.408	-66.6484	((no_tail_l1[&index=7]:0.013737,((((blue_f1[&index=3]:0.005852,blue_f2[&index=4]:0.030887)[&index=20]:4.069014,(red_f2[&index=2]:0.050810,red_f1[&index=1]:0.016772)[&index=21]:1.385019)[&index=22]:3.417179,no_tail_l3[&index=5]:0.043592)[&index=23]:0.042323,no_tail_l2[&index=6]:0.016087)[&index=24]:0.121674)[&index=25]:0.098331,((((blue2[&index=12]:0.011479,(red2[&index=14]:0.006823,red1[&index=13]:0.005601)[&index=15]:2.092773)[&index=16]:0.046056,blue1[&index=11]:0.027307)[&index=17]:3.711349,no_tail_r3[&index=10]:0.008690)[&index=18]:0.037727,no_tail_r2[&index=9]:0.003013)[&index=19]:0.068541,ano_tail_r1[&index=8]:0.010595)[&index=26];
455000	-464.608	-392.37	-72.2381	((no_tail_l1[&index=7]:0.014500,(no_tail_l2[&index=6]:0.037511,(no_tail_l3[&index=5]:0.106427,((red_f1[&index=1]:0.022948,red_f2[&index=2]:0.016473)[&index=21]:3.989051,(blue_f1[&index=3]:0.007287,blue_f2[&index=4]:0.006393)[&index=20]:20.527237)[&index=22]:9.167175)[&index=23]:0.039062)[&index=24]:0.045472)[&index=25]:0.048628,(no_tail_r2[&index=9]:0.011750,(no_tail_r3[&index=10]:0.005624,(blue1[&index=11]:0.006627,((red1[&index=13]:0.041057,red2[&index=14]:0.009926)[&index=15]:4.228225,blue2[&index=12]:0.025170)[&index=16]:0.029635)[&index=17]:4.709766)[&index=18]:0.081421)[&index=19]:0.053760,ano_tail_r1[&index=8]:0.058606)[&index=26];
455100	-457.968	-388.829	-69.1393	((no_tail_r2[&index=9]:0.003292,((blue1[&index=11]:0.014048,(blue2[&index=12]:0.009267,(red2[&index=14]:0.000249,red1[&index=13]:0.005458)[&index=15]:10.403191)[&index=16]:0.041808)[&index=17]:5.458380,no_tail_r3[&index=10]:0.078967)[&index=18]:0.098231)[&index=19]:0.029387,(no_tail_l1[&index=7]:0.060788,(no_tail_l2[&index=6]:0.000182,(no_tail_l3[&index=5]:0.030662,((red_f2[&index=2]:0.001907,red_f1[&index=1]:0.013832)[&index=21]:4.309007,(blue_f1[&index=3]:0.025119,blue_f2[&index=4]:0.004718)[&index=20]:2.153449)[&index=22]:4.860387)[&index=23]:0.085893)[&index=24]:0.057273)[&index=25]:0.047882,ano_tail_r1[&index=8]:0.002014)[&index=26];
455200	-465.016	-395.112	-69.9041	(ano_tail_r1[&index=8]:0.060941,((no_tail_l2[&index=6]:0.003014,(no_tail_l3[&index=5]:0.053786,((blue_f1[&index=3]:0.000265,blue_f2[&index=4]:0.007351)[&index=20]:2.239212,(red_f2[&index=2]:0.016243,red_f1[&index=1]:0.008880)[&index=21]:12.396971)[&index=22]:5.244890)[&index=23]:0.001132)[&index=24]:0.142938,no_tail_l1[&index=7]:0.062766)[&index=25]:0.227365,(no_tail_r2[&index=9]:0.057284,(no_tail_r3[&index=10]:0.117909,(blue1[&index=11]:0.014966,((red2[&index=14]:0.032434,red1[&index=13]:0.007549)[&index=15]:4.346277,blue2[&index=12]:0.027612)[&index=16]:0.009413)[&index=17]:6.494878)[&index=18]:0.014158)[&index=19]:0.031475)[&index=26];
455300	-460.763	-393.416	-67.3467	((no_tail_l1[&index=7]:0.041509,((((red_f1[&index=1]:0.016296,red_f2[&index=2]:0.006525)[&index=21]:0.921608,(blue_f1[&index=3]:0.000472,blue_f2[&index=4]:0.008289)[&index=20]:1.048155)[&index=22]:6.077092,no_tail_l3[&index=5]:0.001437)[&index=23]:0.087815,no_tail_l2[&index=6]:0.000193)[&index=24]:0.101320)[&index=25]:0.046537,ano_tail_r1[&index=8]:0.049631,(((blue1[&index=11]:0.029836,((red1[&index=13]:0.030601,red2[&index=14]:0.006119)[&index=15]:5.135944,blue2[&index=12]:0.024517)[&index=16]:0.020738)[&index=17]:4.907661,no_tail_r3[&index=10]:0.080884)[&index=18]:0.077587,no_tail_r2[&index=9]:0.025375)[&index=19]:0.086181)[&index=26];
455400	-460.068	-391.297	-68.7716	(ano_tail_r1[&index=8]:0.025615,(no_tail_r2[&index=9]:0.026125,((((red2[&index=14]:0.010001,red1[&index=13]:0.020225)[&index=15]:8.627251,blue2[&index=12]:0.026338)[&index=16]:0.017722,blue1[&index=11]:0.090140)[&index=17]:5.775324,no_tail_r3[&index=10]:0.030582)[&index=18]:0.005109)[&index=19]:0.008264,(((no_tail_l3[&index=5]:0.052041,((red_f1[&index=1]:0.009091,red_f2[&index=2]:0.015105)[&index=21]:5.040864,(blue_f1[&index=3]:0.010760,blue_f2[&index=4]:0.013231)[&index=20]:3.597934)[&index=22]:2.383144)[&index=23]:0.012632,no_tail_l2[&index=6]:0.006869)[&index=24]:0.113207,no_tail_l1[&index=7]:0.005257)[&index=25]:0.034244)[&index=26];
455500	-458.854	-389.745	-69.1085	(ano_tail_r1[&index=8]:0.022041,(((no_tail_l3[&index=5]:0.015113,((blue_f2[&index=4]:0.011804,blue_f1[&index=3]:0.023843)[&index=20]:4.695314,(red_f2[&index=2]:0.028184,red_f1[&index=1]:0.011832)[&index=21]:3.543827)[&index=22]:1.156031)[&index=23]:0.052289,no_tail_l2[&index=6]:0.004799)[&index=24]:0.093749,no_tail_l1[&index=7]:0.000242)[&index=25]:0.085562,(no_tail_r2[&index=9]:0.005780,((blue1[&index=11]:0.011950,((red1[&index=13]:0.050943,red2[&index=14]:0.007382)[&index=15]:5.395269,blue2[&index=12]:0.013124)[&index=16]:0.020509)[&index=17]:12.270898,no_tail_r3[&index=10]:0.025052)[&index=18]:0.014478)[&index=19]:0.081565)[&index=26];
455600	-463.094	-395.238	-67.8559	(ano_tail_r1[&index=8]:0.108291,(no_tail_l1[&index=7]:0.027513,(((blue_f2[&index=4]:0.004424,(blue_f1[&index=3]:0.035023,(red_f1[&index=1]:0.002941,red_f2[&index=2]:0.026520)[&index=21]:3.520983)[&index=20]:0.007865)[&index=22]:8.571442,no_tail_l3[&index=5]:0.039226)[&index=23]:0.007676,no_tail_l2[&index=6]:0.006462)[&index=24]:0.050676)[&index=25]:0.054643,((no_tail_r3[&index=10]:0.015101,(((red1[&index=13]:0.027971,red2[&index=14]:0.047825)[&index=15]:2.568909,blue2[&index=12]:0.008083)[&index=16]:0.007704,blue1[&index=11]:0.048962)[&index=17]:6.043408)[&index=18]:0.091408,no_tail_r2[&index=9]:0.039406)[&index=19]:0.015858)[&index=26];
455700	-462.667	-390.04	-72.6264	(ano_tail_r1[&index=8]:0.037039,(no_tail_r2[&index=9]:0.028641,((((red1[&index=13]:0.017516,red2[&index=14]:0.007102)[&index=15]:5.335530,blue2[&index=12]:0.021684)[&index=16]:0.008885,blue1[&index=11]:0.005696)[&index=17]:23.658068,no_tail_r3[&index=10]:0.011610)[&index=18]:0.034044)[&index=19]:0.088832,(no_tail_l1[&index=7]:0.007807,(no_tail_l2[&index=6]:0.048431,(((red_f1[&index=1]:0.001197,red_f2[&index=2]:0.005194)[&index=20]:10.431734,(blue_f2[&index=4]:0.008866,blue_f1[&index=3]:0.058939)[&index=21]:4.574744)[&index=22]:0.648702,no_tail_l3[&index=5]:0.004718)[&index=23]:0.021438)[&index=24]:0.121892)[&index=25]:0.042662)[&index=26];
455800	-463.668	-394.273	-69.3954	(ano_tail_r1[&index=8]:0.003563,((no_tail_l2[&index=6]:0.135333,(no_tail_l3[&index=5]:0.112784,((blue_f2[&index=4]:0.001888,blue_f1[&index=3]:0.027905)[&index=21]:2.642768,(red_f2[&index=2]:0.002133,red_f1[&index=1]:0.027441)[&index=20]:4.333349)[&index=22]:2.584494)[&index=23]:0.110864)[&index=24]:0.073751,no_tail_l1[&index=7]:0.027024)[&index=25]:0.019178,((((blue2[&index=12]:0.006963,(red2[&index=14]:0.021530,red1[&index=13]:0.001124)[&index=15]:9.514020)[&index=16]:0.011627,blue1[&index=11]:0.006451)[&index=17]:9.274027,no_tail_r3[&index=10]:0.036651)[&index=18]:0.038970,no_tail_r2[&index=9]:0.016534)[&index=19]:0.045547)[&index=26];
455900	-464.524	-393.279	-71.2453	((no_tail_l1[&index=7]:0.023944,((no_tail_l3[&index=5]:0.021311,((blue_f1[&index=3]:0.018666,blue_f2[&index=4]:0.013455)[&index=21]:1.439653,(red_f2[&index=2]:0.013166,red_f1[&index=1]:0.017035)[&index=20]:9.174485)[&index=22]:10.640507)[&index=23]:0.029177,no_tail_l2[&index=6]:0.007343)[&index=24]:0.048707)[&index=25]:0.179241,ano_tail_r1[&index=8]:0.010399,((no_tail_r3[&index=10]:0.000685,((blue2[&index=12]:0.047857,(red1[&index=13]:0.006670,red2[&index=14]:0.019680)[&index=15]:3.389021)[&index=16]:0.027875,blue1[&index=11]:0.065338)[&index=17]:12.945604)[&index=18]:0.147011,no_tail_r2[&index=9]:0.008610)[&index=19]:0.029882)[&index=26];
456000	-457.413	-388.475	-68.9374	((((((blue_f1[&index=3]:0.014812,blue_f2[&index=4]:0.008916)[&index=21]:1.277764,(red_f1[&index=1]:0.002186,red_f2[&index=2]:0.000383)[&index=20]:4.641203)[&index=22]:11.045225,no_tail_l3[&index=5]:0.071851)[&index=23]:0.002572,no_tail_l2[&index=6]:0.053985)[&index=24]:0.017956,no_tail_l1[&index=7]:0.001230)[&index=25]:0.113438,ano_tail_r1[&index=8]:0.000641,((no_tail_r3[&index=10]:0.160807,(blue1[&index=11]:0.003234,(blue2[&index=12]:0.013497,(red2[&index=14]:0.003947,red1[&index=13]:0.020783)[&index=15]:5.854781)[&index=16]:0.001105)[&index=17]:3.380228)[&index=18]:0.001936,no_tail_r2[&index=9]:0.008111)[&index=19]:0.085424)[&index=26];
456100	-472.422	-401.082	-71.3399	(((no_tail_r3[&index=10]:0.046728,(((red2[&index=14]:0.035337,red1[&index=13]:0.037156)[&index=15]:6.273103,blue2[&index=12]:0.026444)[&index=16]:0.057278,blue1[&index=11]:0.019040)[&index=17]:21.126847)[&index=18]:0.013963,no_tail_r2[&index=9]:0.045869)[&index=19]:0.011796,(no_tail_l1[&index=7]:0.008864,(no_tail_l2[&index=6]:0.033632,(no_tail_l3[&index=5]:0.154870,((blue_f1[&index=3]:0.001160,blue_f2[&index=4]:0.010972)[&index=21]:3.844788,(red_f2[&index=2]:0.038167,red_f1[&index=1]:0.012789)[&index=20]:2.399692)[&index=22]:4.195980)[&index=23]:0.033629)[&index=24]:0.134358)[&index=25]:0.110092,ano_tail_r1[&index=8]:0.125919)[&index=26];
456200	-468.317	-395.123	-73.1938	(((no_tail_r3[&index=10]:0.004353,(blue1[&index=11]:0.001377,((red2[&index=14]:0.018068,red1[&index=13]:0.011288)[&index=15]:4.584458,blue2[&index=12]:0.035299)[&index=16]:0.017496)[&index=17]:4.938342)[&index=18]:0.039020,no_tail_r2[&index=9]:0.005003)[&index=19]:0.078876,(no_tail_l1[&index=7]:0.098022,((no_tail_l3[&index=5]:0.019608,((red_f1[&index=1]:0.006564,red_f2[&index=2]:0.012857)[&index=20]:9.438963,(blue_f1[&index=3]:0.022397,blue_f2[&index=4]:0.062643)[&index=21]:9.092962)[&index=22]:19.293499)[&index=23]:0.065053,no_tail_l2[&index=6]:0.015977)[&index=24]:0.091930)[&index=25]:0.033020,ano_tail_r1[&index=8]:0.080908)[&index=26];
456300	-464.429	-391.878	-72.551	((no_tail_r2[&index=9]:0.045847,(no_tail_r3[&index=10]:0.098225,(blue1[&index=11]:0.011795,(blue2[&index=12]:0.008672,(red2[&index=14]:0.072037,red1[&index=13]:0.004304)[&index=15]:6.359547)[&index=16]:0.035735)[&index=17]:4.289891)[&index=18]:0.005132)[&index=19]:0.020959,ano_tail_r1[&index=8]:0.013122,(no_tail_l1[&index=7]:0.011969,(no_tail_l2[&index=6]:0.012573,(((red_f2[&index=2]:0.004243,red_f1[&index=1]:0.032298)[&index=20]:20.845155,(blue_f2[&index=4]:0.005296,blue_f1[&index=3]:0.009894)[&index=21]:1.535174)[&index=22]:11.214850,no_tail_l3[&index=5]:0.109393)[&index=23]:0.009563)[&index=24]:0.024597)[&index=25]:0.073617)[&index=26];
456400	-465.286	-396.298	-68.9874	((no_tail_l1[&index=7]:0.010676,(no_tail_l2[&index=6]:0.023089,(no_tail_l3[&index=5]:0.007600,((red_f1[&index=1]:0.058202,red_f2[&index=2]:0.014615)[&index=20]:2.367290,(blue_f1[&index=3]:0.030439,blue_f2[&index=4]:0.020584)[&index=21]:10.621525)[&index=22]:3.243474)[&index=23]:0.005554)[&index=24]:0.092687)[&index=25]:0.063917,((((blue2[&index=12]:0.020013,(red1[&index=13]:0.041092,red2[&index=14]:0.031911)[&index=15]:3.241821)[&index=16]:0.013294,blue1[&index=11]:0.042609)[&index=17]:6.883038,no_tail_r3[&index=10]:0.039153)[&index=18]:0.082542,no_tail_r2[&index=9]:0.014100)[&index=19]:0.033068,ano_tail_r1[&index=8]:0.033565)[&index=26];
456500	-465.397	-392.235	-73.1612	(ano_tail_r1[&index=8]:0.029392,(no_tail_r2[&index=9]:0.058965,(no_tail_r3[&index=10]:0.079902,((blue2[&index=12]:0.020751,(red1[&index=13]:0.012676,red2[&index=14]:0.002566)[&index=15]:7.998107)[&index=16]:0.025195,blue1[&index=11]:0.027481)[&index=17]:5.417796)[&index=18]:0.015932)[&index=19]:0.169389,(((no_tail_l3[&index=5]:0.084710,((blue_f1[&index=3]:0.015485,blue_f2[&index=4]:0.004577)[&index=21]:15.059945,(red_f1[&index=1]:0.016403,red_f2[&index=2]:0.022163)[&index=20]:15.507460)[&index=22]:3.217823)[&index=23]:0.007776,no_tail_l2[&index=6]:0.022908)[&index=24]:0.037157,no_tail_l1[&index=7]:0.008408)[&index=25]:0.041940)[&index=26];
456600	-456.925	-387.502	-69.4235	(((no_tail_l2[&index=6]:0.008284,(no_tail_l3[&index=5]:0.031259,((red_f1[&index=1]:0.000578,red_f2[&index=2]:0.002206)[&index=20]:1.091680,(blue_f2[&index=4]:0.011101,blue_f1[&index=3]:0.002857)[&index=21]:10.877244)[&index=22]:2.121654)[&index=23]:0.034657)[&index=24]:0.082827,no_tail_l1[&index=7]:0.012933)[&index=25]:0.162760,ano_tail_r1[&index=8]:0.002354,((no_tail_r3[&index=10]:0.112926,(blue1[&index=11]:0.020129,((red1[&index=13]:0.018046,red2[&index=14]:0.000484)[&index=15]:9.687705,blue2[&index=12]:0.013274)[&index=16]:0.003287)[&index=17]:4.882141)[&index=18]:0.016679,no_tail_r2[&index=9]:0.005970)[&index=19]:0.013358)[&index=26];
456700	-464.382	-394.728	-69.6541	((no_tail_l1[&index=7]:0.099980,((no_tail_l3[&index=5]:0.072861,((blue_f1[&index=3]:0.040754,blue_f2[&index=4]:0.045161)[&index=21]:4.603486,(red_f2[&index=2]:0.000719,red_f1[&index=1]:0.009344)[&index=20]:0.617231)[&index=22]:12.027822)[&index=23]:0.031314,no_tail_l2[&index=6]:0.002752)[&index=24]:0.169587)[&index=25]:0.108850,ano_tail_r1[&index=8]:0.019238,(no_tail_r2[&index=9]:0.002543,(((blue2[&index=12]:0.016907,(red1[&index=13]:0.003024,red2[&index=14]:0.032051)[&index=15]:3.822713)[&index=16]:0.004430,blue1[&index=11]:0.032561)[&index=17]:8.513790,no_tail_r3[&index=10]:0.063362)[&index=18]:0.007523)[&index=19]:0.021448)[&index=26];
456800	-457.507	-389.504	-68.0037	(ano_tail_r1[&index=8]:0.001556,(no_tail_r2[&index=9]:0.047197,(no_tail_r3[&index=10]:0.035421,(blue1[&index=11]:0.082065,((red2[&index=14]:0.019862,red1[&index=13]:0.005188)[&index=15]:2.211406,blue2[&index=12]:0.033029)[&index=16]:0.037115)[&index=17]:9.120255)[&index=18]:0.026621)[&index=19]:0.023112,((no_tail_l2[&index=6]:0.008685,(no_tail_l3[&index=5]:0.013740,((blue_f1[&index=3]:0.014715,blue_f2[&index=4]:0.009580)[&index=21]:3.009701,(red_f2[&index=2]:0.009162,red_f1[&index=1]:0.005218)[&index=20]:2.465769)[&index=22]:4.811397)[&index=23]:0.019277)[&index=24]:0.021790,no_tail_l1[&index=7]:0.009639)[&index=25]:0.075817)[&index=26];
456900	-460.613	-390.553	-70.0601	((((((blue_f1[&index=3]:0.011651,blue_f2[&index=4]:0.045323)[&index=21]:2.271630,(red_f1[&index=1]:0.002382,red_f2[&index=2]:0.016294)[&index=20]:9.909873)[&index=22]:1.484324,no_tail_l3[&index=5]:0.011730)[&index=23]:0.005945,no_tail_l2[&index=6]:0.033317)[&index=24]:0.031402,no_tail_l1[&index=7]:0.001564)[&index=25]:0.087921,ano_tail_r1[&index=8]:0.024348,((no_tail_r3[&index=10]:0.016878,((blue2[&index=12]:0.029611,(red1[&index=13]:0.001211,red2[&index=14]:0.011554)[&index=15]:13.851503)[&index=16]:0.019990,blue1[&index=11]:0.030751)[&index=17]:4.329390)[&index=18]:0.094965,no_tail_r2[&index=9]:0.005669)[&index=19]:0.070387)[&index=26];
457000	-461.446	-391.382	-70.0644	(((no_tail_l2[&index=6]:0.027545,(((blue_f2[&index=4]:0.000939,blue_f1[&index=3]:0.008998)[&index=21]:7.256668,(red_f1[&index=1]:0.006813,red_f2[&index=2]:0.001578)[&index=20]:3.841284)[&index=22]:3.064087,no_tail_l3[&index=5]:0.157527)[&index=23]:0.005977)[&index=24]:0.056496,no_tail_l1[&index=7]:0.065456)[&index=25]:0.030693,ano_tail_r1[&index=8]:0.052089,(no_tail_r2[&index=9]:0.046039,(no_tail_r3[&index=10]:0.003828,(blue1[&index=11]:0.006594,((red2[&index=14]:0.012351,red1[&index=13]:0.009698)[&index=15]:9.136060,blue2[&index=12]:0.030127)[&index=16]:0.050550)[&index=17]:8.511539)[&index=18]:0.017419)[&index=19]:0.020419)[&index=26];
457100	-465.595	-395.416	-70.1785	((((no_tail_l3[&index=5]:0.067183,((blue_f2[&index=4]:0.020190,blue_f1[&index=3]:0.032463)[&index=21]:2.716415,(red_f1[&index=1]:0.005067,red_f2[&index=2]:0.002217)[&index=20]:3.344923)[&index=22]:7.763280)[&index=23]:0.022352,no_tail_l2[&index=6]:0.033030)[&index=24]:0.183763,no_tail_l1[&index=7]:0.016423)[&index=25]:0.166012,(no_tail_r2[&index=9]:0.064014,((blue1[&index=11]:0.007826,(blue2[&index=12]:0.006481,(red2[&index=14]:0.030757,red1[&index=13]:0.014526)[&index=15]:6.625125)[&index=16]:0.001846)[&index=17]:11.684006,no_tail_r3[&index=10]:0.016789)[&index=18]:0.003157)[&index=19]:0.119961,ano_tail_r1[&index=8]:0.043898)[&index=26];
457200	-465.285	-394.487	-70.7983	((((((blue_f1[&index=3]:0.011036,blue_f2[&index=4]:0.011360)[&index=21]:5.987940,(red_f1[&index=1]:0.058381,red_f2[&index=2]:0.001979)[&index=20]:3.007617)[&index=22]:3.855796,no_tail_l3[&index=5]:0.069524)[&index=23]:0.008317,no_tail_l2[&index=6]:0.004245)[&index=24]:0.011882,no_tail_l1[&index=7]:0.033678)[&index=25]:0.082612,ano_tail_r1[&index=8]:0.025480,((no_tail_r3[&index=10]:0.043461,(blue1[&index=11]:0.039650,(blue2[&index=12]:0.002133,(red1[&index=13]:0.027729,red2[&index=14]:0.000679)[&index=15]:16.262379)[&index=16]:0.010757)[&index=17]:6.221729)[&index=18]:0.038053,no_tail_r2[&index=9]:0.087522)[&index=19]:0.186309)[&index=26];
457300	-469.036	-395.32	-73.7162	(ano_tail_r1[&index=8]:0.073024,(((no_tail_l3[&index=5]:0.048930,((blue_f2[&index=4]:0.015586,blue_f1[&index=3]:0.008939)[&index=21]:15.873619,(red_f1[&index=1]:0.010385,red_f2[&index=2]:0.014323)[&index=20]:3.520848)[&index=22]:7.596948)[&index=23]:0.011350,no_tail_l2[&index=6]:0.013493)[&index=24]:0.090530,no_tail_l1[&index=7]:0.095033)[&index=25]:0.102163,(no_tail_r2[&index=9]:0.068371,((blue1[&index=11]:0.009288,((red1[&index=13]:0.027776,red2[&index=14]:0.004563)[&index=15]:19.136175,blue2[&index=12]:0.045173)[&index=16]:0.005740)[&index=17]:3.749470,no_tail_r3[&index=10]:0.073588)[&index=18]:0.002500)[&index=19]:0.082283)[&index=26];
457400	-456.733	-386.99	-69.7428	(((no_tail_r3[&index=10]:0.008797,(blue1[&index=11]:0.022672,((red1[&index=13]:0.003753,red2[&index=14]:0.017893)[&index=15]:3.477444,blue2[&index=12]:0.008701)[&index=16]:0.054982)[&index=17]:4.881144)[&index=18]:0.035005,no_tail_r2[&index=9]:0.003670)[&index=19]:0.061764,((no_tail_l2[&index=6]:0.038259,(no_tail_l3[&index=5]:0.036634,((red_f2[&index=2]:0.017727,red_f1[&index=1]:0.004245)[&index=20]:8.791438,(blue_f1[&index=3]:0.007973,blue_f2[&index=4]:0.005244)[&index=21]:0.359855)[&index=22]:12.781081)[&index=23]:0.018534)[&index=24]:0.044586,no_tail_l1[&index=7]:0.027533)[&index=25]:0.087527,ano_tail_r1[&index=8]:0.016710)[&index=26];
457500	-464.524	-393.759	-70.7654	(((no_tail_r3[&index=10]:0.040263,((blue2[&index=12]:0.003857,(red1[&index=13]:0.008137,red2[&index=14]:0.045009)[&index=15]:10.959053)[&index=16]:0.047149,blue1[&index=11]:0.029962)[&index=17]:7.240188)[&index=18]:0.004315,no_tail_r2[&index=9]:0.049182)[&index=19]:0.121444,ano_tail_r1[&index=8]:0.023164,(no_tail_l1[&index=7]:0.008284,(no_tail_l2[&index=6]:0.047552,(no_tail_l3[&index=5]:0.008391,((red_f2[&index=2]:0.011178,red_f1[&index=1]:0.025490)[&index=20]:2.927943,(blue_f2[&index=4]:0.004916,blue_f1[&index=3]:0.007216)[&index=21]:10.484720)[&index=22]:3.544909)[&index=23]:0.110003)[&index=24]:0.074457)[&index=25]:0.099038)[&index=26];
457600	-476.149	-408.431	-67.7177	((((((red2[&index=14]:0.044035,red1[&index=13]:0.002346)[&index=15]:7.566770,blue2[&index=12]:0.072953)[&index=16]:0.000116,blue1[&index=11]:0.043178)[&index=17]:4.513875,no_tail_r3[&index=10]:0.051047)[&index=18]:0.044377,no_tail_r2[&index=9]:0.079128)[&index=19]:0.122546,((no_tail_l2[&index=6]:0.010884,(no_tail_l3[&index=5]:0.035705,((red_f2[&index=2]:0.028732,red_f1[&index=1]:0.002413)[&index=20]:1.062536,(blue_f2[&index=4]:0.038234,blue_f1[&index=3]:0.080873)[&index=21]:2.950605)[&index=22]:3.411971)[&index=23]:0.191001)[&index=24]:0.067423,no_tail_l1[&index=7]:0.016505)[&index=25]:0.189106,ano_tail_r1[&index=8]:0.060997)[&index=26];
457700	-460.771	-392.493	-68.2779	((((no_tail_l3[&index=5]:0.132678,((blue_f1[&index=3]:0.016731,blue_f2[&index=4]:0.005665)[&index=21]:0.943901,(red_f1[&index=1]:0.015694,red_f2[&index=2]:0.028163)[&index=20]:4.785750)[&index=22]:4.899247)[&index=23]:0.020707,no_tail_l2[&index=6]:0.018400)[&index=24]:0.011978,no_tail_l1[&index=7]:0.035534)[&index=25]:0.195849,(no_tail_r2[&index=9]:0.016585,((blue1[&index=11]:0.015372,((red1[&index=13]:0.004033,red2[&index=14]:0.018695)[&index=15]:1.966835,blue2[&index=12]:0.004379)[&index=16]:0.032904)[&index=17]:10.175997,no_tail_r3[&index=10]:0.083187)[&index=18]:0.033014)[&index=19]:0.023437,ano_tail_r1[&index=8]:0.003859)[&index=26];
457800	-455.719	-387.776	-67.9431	(ano_tail_r1[&index=8]:0.013119,((no_tail_l2[&index=6]:0.009743,(no_tail_l3[&index=5]:0.014364,((blue_f2[&index=4]:0.004212,blue_f1[&index=3]:0.003475)[&index=21]:2.174440,(red_f1[&index=1]:0.008720,red_f2[&index=2]:0.006609)[&index=20]:1.262685)[&index=22]:4.768561)[&index=23]:0.093469)[&index=24]:0.097377,no_tail_l1[&index=7]:0.000382)[&index=25]:0.061503,((no_tail_r3[&index=10]:0.021042,(blue1[&index=11]:0.026763,((red1[&index=13]:0.025756,red2[&index=14]:0.014266)[&index=15]:6.619220,blue2[&index=12]:0.004077)[&index=16]:0.064340)[&index=17]:6.467953)[&index=18]:0.031538,no_tail_r2[&index=9]:0.008651)[&index=19]:0.012034)[&index=26];
457900	-461.554	-390.213	-71.3409	(((((blue2[&index=12]:0.006100,(red2[&index=14]:0.047416,red1[&index=13]:0.001483)[&index=15]:5.910791)[&index=16]:0.015307,blue1[&index=11]:0.001171)[&index=17]:13.094315,no_tail_r3[&index=10]:0.017740)[&index=18]:0.022987,no_tail_r2[&index=9]:0.057956)[&index=19]:0.047727,ano_tail_r1[&index=8]:0.030530,(no_tail_l1[&index=7]:0.086653,(no_tail_l2[&index=6]:0.085401,(no_tail_l3[&index=5]:0.021945,((blue_f1[&index=3]:0.007780,blue_f2[&index=4]:0.000579)[&index=21]:1.777470,(red_f2[&index=2]:0.006623,red_f1[&index=1]:0.002740)[&index=20]:0.995987)[&index=22]:16.472301)[&index=23]:0.005830)[&index=24]:0.058791)[&index=25]:0.027952)[&index=26];
458000	-459.931	-390.911	-69.0199	((((blue1[&index=11]:0.006771,(blue2[&index=12]:0.009623,(red1[&index=13]:0.019204,red2[&index=14]:0.035184)[&index=15]:5.332253)[&index=16]:0.028805)[&index=17]:14.386987,no_tail_r3[&index=10]:0.002320)[&index=18]:0.051363,no_tail_r2[&index=9]:0.007078)[&index=19]:0.061419,ano_tail_r1[&index=8]:0.011095,((no_tail_l2[&index=6]:0.037393,(no_tail_l3[&index=5]:0.053904,((blue_f2[&index=4]:0.000750,blue_f1[&index=3]:0.002710)[&index=21]:4.008022,(red_f2[&index=2]:0.007687,red_f1[&index=1]:0.022192)[&index=22]:2.879019)[&index=20]:0.018164)[&index=23]:0.033189)[&index=24]:0.058745,no_tail_l1[&index=7]:0.000980)[&index=25]:0.123561)[&index=26];
458100	-459.42	-390.831	-68.5892	((no_tail_l1[&index=7]:0.010070,((no_tail_l3[&index=5]:0.052475,((blue_f2[&index=4]:0.005691,blue_f1[&index=3]:0.000746)[&index=21]:2.568128,(red_f2[&index=2]:0.013901,red_f1[&index=1]:0.007729)[&index=22]:0.217899)[&index=20]:7.335574)[&index=23]:0.088607,no_tail_l2[&index=6]:0.019282)[&index=24]:0.076422)[&index=25]:0.009894,ano_tail_r1[&index=8]:0.063770,((no_tail_r3[&index=10]:0.034337,(blue1[&index=11]:0.022379,(blue2[&index=12]:0.005454,(red1[&index=13]:0.009366,red2[&index=14]:0.019739)[&index=15]:2.393894)[&index=16]:0.023663)[&index=17]:11.942218)[&index=18]:0.022587,no_tail_r2[&index=9]:0.040559)[&index=19]:0.060490)[&index=26];
458200	-463.351	-395.501	-67.8503	(((no_tail_l2[&index=6]:0.000009,(no_tail_l3[&index=5]:0.177151,((red_f2[&index=2]:0.009107,red_f1[&index=1]:0.017046)[&index=22]:5.234098,(blue_f2[&index=4]:0.002316,blue_f1[&index=3]:0.003369)[&index=21]:5.448697)[&index=20]:2.614328)[&index=23]:0.037271)[&index=24]:0.052729,no_tail_l1[&index=7]:0.011188)[&index=25]:0.178736,ano_tail_r1[&index=8]:0.066033,((no_tail_r3[&index=10]:0.030730,(blue1[&index=11]:0.026133,((red2[&index=14]:0.002241,red1[&index=13]:0.000079)[&index=15]:3.289170,blue2[&index=12]:0.007793)[&index=16]:0.057532)[&index=17]:3.845052)[&index=18]:0.118117,no_tail_r2[&index=9]:0.022229)[&index=19]:0.099510)[&index=26];
458300	-456.06	-388.37	-67.6901	((no_tail_r2[&index=9]:0.055480,(no_tail_r3[&index=10]:0.015965,(((red2[&index=14]:0.006885,red1[&index=13]:0.011360)[&index=15]:3.066693,blue2[&index=12]:0.009412)[&index=16]:0.000780,blue1[&index=11]:0.025472)[&index=17]:5.135645)[&index=18]:0.075098)[&index=19]:0.036504,(no_tail_l1[&index=7]:0.025138,((no_tail_l3[&index=5]:0.001312,((blue_f1[&index=3]:0.010291,blue_f2[&index=4]:0.017296)[&index=21]:0.998844,(red_f2[&index=2]:0.006661,red_f1[&index=1]:0.013189)[&index=22]:4.485790)[&index=20]:6.282368)[&index=23]:0.075697,no_tail_l2[&index=6]:0.037417)[&index=24]:0.029412)[&index=25]:0.093508,ano_tail_r1[&index=8]:0.033273)[&index=26];
458400	-461.374	-389.664	-71.7094	((no_tail_l1[&index=7]:0.006098,(no_tail_l2[&index=6]:0.071179,(((red_f1[&index=1]:0.000143,red_f2[&index=2]:0.011043)[&index=22]:1.799570,(blue_f2[&index=4]:0.006743,blue_f1[&index=3]:0.001508)[&index=21]:1.107105)[&index=20]:15.140122,no_tail_l3[&index=5]:0.050872)[&index=23]:0.048392)[&index=24]:0.020854)[&index=25]:0.028148,ano_tail_r1[&index=8]:0.010447,(((blue1[&index=11]:0.026202,(blue2[&index=12]:0.026819,(red2[&index=14]:0.022988,red1[&index=13]:0.005618)[&index=15]:2.391204)[&index=16]:0.008520)[&index=17]:19.609313,no_tail_r3[&index=10]:0.006921)[&index=18]:0.139376,no_tail_r2[&index=9]:0.017900)[&index=19]:0.088763)[&index=26];
458500	-467.458	-394.001	-73.4566	(((no_tail_r3[&index=10]:0.034217,((blue2[&index=12]:0.002418,(red2[&index=14]:0.026801,red1[&index=13]:0.002233)[&index=15]:7.043525)[&index=16]:0.007704,blue1[&index=11]:0.061148)[&index=17]:13.919867)[&index=18]:0.024067,no_tail_r2[&index=9]:0.065184)[&index=19]:0.098578,ano_tail_r1[&index=8]:0.091974,(((((red_f2[&index=2]:0.009914,red_f1[&index=1]:0.023547)[&index=22]:0.650858,(blue_f2[&index=4]:0.027656,blue_f1[&index=3]:0.012612)[&index=21]:9.738128)[&index=20]:17.257546,no_tail_l3[&index=5]:0.046415)[&index=23]:0.014335,no_tail_l2[&index=6]:0.012610)[&index=24]:0.082478,no_tail_l1[&index=7]:0.025966)[&index=25]:0.102057)[&index=26];
458600	-459.543	-390.496	-69.0471	(((no_tail_r3[&index=10]:0.013808,(((red1[&index=13]:0.014189,red2[&index=14]:0.007939)[&index=15]:3.474639,blue2[&index=12]:0.011925)[&index=16]:0.015548,blue1[&index=11]:0.006757)[&index=17]:5.651135)[&index=18]:0.031995,no_tail_r2[&index=9]:0.075493)[&index=19]:0.063847,ano_tail_r1[&index=8]:0.001156,(((((blue_f2[&index=4]:0.030089,blue_f1[&index=3]:0.018100)[&index=21]:4.890878,(red_f2[&index=2]:0.012322,red_f1[&index=1]:0.007121)[&index=22]:4.487525)[&index=20]:8.163414,no_tail_l3[&index=5]:0.053919)[&index=23]:0.004038,no_tail_l2[&index=6]:0.027066)[&index=24]:0.093277,no_tail_l1[&index=7]:0.056045)[&index=25]:0.122394)[&index=26];
458700	-466.977	-396.875	-70.102	((no_tail_r2[&index=9]:0.131047,(no_tail_r3[&index=10]:0.010279,(blue1[&index=11]:0.043669,((red2[&index=14]:0.008171,red1[&index=13]:0.048019)[&index=15]:8.354104,blue2[&index=12]:0.005102)[&index=16]:0.005507)[&index=17]:5.134614)[&index=18]:0.036465)[&index=19]:0.038492,((no_tail_l2[&index=6]:0.023108,(no_tail_l3[&index=5]:0.011197,((red_f2[&index=2]:0.049971,red_f1[&index=1]:0.001425)[&index=22]:7.552156,(blue_f1[&index=3]:0.047350,blue_f2[&index=4]:0.003006)[&index=21]:1.410364)[&index=20]:9.391133)[&index=23]:0.094398)[&index=24]:0.067556,no_tail_l1[&index=7]:0.070553)[&index=25]:0.069838,ano_tail_r1[&index=8]:0.001418)[&index=26];
458800	-468.601	-395.86	-72.7402	((no_tail_r2[&index=9]:0.150143,(no_tail_r3[&index=10]:0.019980,(((red2[&index=14]:0.000607,red1[&index=13]:0.001916)[&index=15]:5.954204,blue2[&index=12]:0.021460)[&index=16]:0.004125,blue1[&index=11]:0.032889)[&index=17]:8.403472)[&index=18]:0.059180)[&index=19]:0.080158,(no_tail_l1[&index=7]:0.011613,((((blue_f1[&index=3]:0.002595,blue_f2[&index=4]:0.008706)[&index=21]:14.722834,(red_f1[&index=1]:0.028863,red_f2[&index=2]:0.009907)[&index=22]:2.310821)[&index=20]:13.497467,no_tail_l3[&index=5]:0.142434)[&index=23]:0.037787,no_tail_l2[&index=6]:0.023935)[&index=24]:0.093247)[&index=25]:0.092828,ano_tail_r1[&index=8]:0.088811)[&index=26];
458900	-463.732	-392.138	-71.5934	(((no_tail_l2[&index=6]:0.153374,(no_tail_l3[&index=5]:0.085663,((red_f1[&index=1]:0.006438,red_f2[&index=2]:0.004588)[&index=22]:2.955230,(blue_f2[&index=4]:0.018481,blue_f1[&index=3]:0.010493)[&index=21]:6.029760)[&index=20]:16.594413)[&index=23]:0.074279)[&index=24]:0.013993,no_tail_l1[&index=7]:0.021166)[&index=25]:0.006702,(no_tail_r2[&index=9]:0.004673,(no_tail_r3[&index=10]:0.040022,((blue2[&index=12]:0.002436,(red1[&index=13]:0.024930,red2[&index=14]:0.001590)[&index=15]:8.271276)[&index=16]:0.029887,blue1[&index=11]:0.004240)[&index=17]:5.654202)[&index=18]:0.002126)[&index=19]:0.044300,ano_tail_r1[&index=8]:0.011695)[&index=26];
459000	-465.901	-394.86	-71.0409	((((((blue_f2[&index=4]:0.000646,blue_f1[&index=3]:0.008691)[&index=21]:4.457850,(red_f1[&index=1]:0.029755,red_f2[&index=2]:0.008534)[&index=22]:5.491346)[&index=20]:18.599238,no_tail_l3[&index=5]:0.109787)[&index=23]:0.114915,no_tail_l2[&index=6]:0.000719)[&index=24]:0.060310,no_tail_l1[&index=7]:0.018765)[&index=25]:0.102418,(no_tail_r2[&index=9]:0.081503,(no_tail_r3[&index=10]:0.018526,((blue2[&index=12]:0.026755,(red1[&index=13]:0.007508,red2[&index=14]:0.006553)[&index=15]:2.294262)[&index=16]:0.007210,blue1[&index=11]:0.075715)[&index=17]:5.638691)[&index=18]:0.088084)[&index=19]:0.040060,ano_tail_r1[&index=8]:0.015405)[&index=26];
459100	-461.448	-392.517	-68.931	((no_tail_r2[&index=9]:0.003504,((blue1[&index=11]:0.012780,(blue2[&index=12]:0.017045,(red1[&index=13]:0.004662,red2[&index=14]:0.003002)[&index=15]:11.167079)[&index=16]:0.004065)[&index=17]:7.658963,no_tail_r3[&index=10]:0.109651)[&index=18]:0.057615)[&index=19]:0.059314,ano_tail_r1[&index=8]:0.061652,((no_tail_l2[&index=6]:0.022624,(((red_f2[&index=2]:0.046121,red_f1[&index=1]:0.038520)[&index=22]:1.991897,(blue_f2[&index=4]:0.008757,blue_f1[&index=3]:0.032617)[&index=21]:0.705028)[&index=20]:4.552233,no_tail_l3[&index=5]:0.037464)[&index=23]:0.025157)[&index=24]:0.053090,no_tail_l1[&index=7]:0.005896)[&index=25]:0.075429)[&index=26];
459200	-468.052	-400.259	-67.7937	((((((red1[&index=13]:0.038254,red2[&index=14]:0.015066)[&index=15]:1.824733,blue2[&index=12]:0.112576)[&index=16]:0.029931,blue1[&index=11]:0.010649)[&index=17]:5.380338,no_tail_r3[&index=10]:0.028372)[&index=18]:0.008367,no_tail_r2[&index=9]:0.169867)[&index=19]:0.017173,(no_tail_l1[&index=7]:0.000375,(no_tail_l2[&index=6]:0.101261,(no_tail_l3[&index=5]:0.013365,((blue_f1[&index=3]:0.005600,blue_f2[&index=4]:0.026063)[&index=21]:1.729291,(red_f2[&index=2]:0.024133,red_f1[&index=1]:0.000675)[&index=22]:6.780983)[&index=20]:4.585230)[&index=23]:0.030876)[&index=24]:0.017082)[&index=25]:0.098719,ano_tail_r1[&index=8]:0.018477)[&index=26];
459300	-462.412	-389.683	-72.7294	((no_tail_l1[&index=7]:0.032875,(no_tail_l2[&index=6]:0.061446,(no_tail_l3[&index=5]:0.010232,((red_f1[&index=1]:0.000502,red_f2[&index=2]:0.032331)[&index=22]:2.594153,(blue_f2[&index=4]:0.011893,blue_f1[&index=3]:0.014239)[&index=21]:5.326689)[&index=20]:14.890320)[&index=23]:0.059559)[&index=24]:0.022306)[&index=25]:0.095013,ano_tail_r1[&index=8]:0.002197,(((((red2[&index=14]:0.015274,red1[&index=13]:0.024309)[&index=15]:9.907940,blue2[&index=12]:0.032200)[&index=16]:0.007701,blue1[&index=11]:0.003586)[&index=17]:12.456406,no_tail_r3[&index=10]:0.004199)[&index=18]:0.077015,no_tail_r2[&index=9]:0.049258)[&index=19]:0.014178)[&index=26];
459400	-465.225	-392.487	-72.7376	(((no_tail_l2[&index=6]:0.030940,(no_tail_l3[&index=5]:0.043750,((red_f2[&index=2]:0.021995,red_f1[&index=1]:0.006010)[&index=22]:2.027983,(blue_f2[&index=4]:0.000157,blue_f1[&index=3]:0.009604)[&index=21]:4.043234)[&index=20]:11.566457)[&index=23]:0.027838)[&index=24]:0.103305,no_tail_l1[&index=7]:0.028507)[&index=25]:0.068963,ano_tail_r1[&index=8]:0.011543,(((((red2[&index=14]:0.010594,red1[&index=13]:0.001345)[&index=15]:16.336147,blue2[&index=12]:0.091812)[&index=16]:0.017942,blue1[&index=11]:0.015114)[&index=17]:11.079146,no_tail_r3[&index=10]:0.010726)[&index=18]:0.044655,no_tail_r2[&index=9]:0.080108)[&index=19]:0.109180)[&index=26];
459500	-466.727	-395.608	-71.1193	((((no_tail_l3[&index=5]:0.156831,((blue_f1[&index=3]:0.055540,blue_f2[&index=4]:0.023033)[&index=21]:5.006077,(red_f1[&index=1]:0.001261,red_f2[&index=2]:0.009554)[&index=22]:1.676016)[&index=20]:4.444577)[&index=23]:0.002680,no_tail_l2[&index=6]:0.120103)[&index=24]:0.009084,no_tail_l1[&index=7]:0.005270)[&index=25]:0.104217,ano_tail_r1[&index=8]:0.024104,((no_tail_r3[&index=10]:0.037847,(blue1[&index=11]:0.005468,((red2[&index=14]:0.019417,red1[&index=13]:0.008543)[&index=15]:11.147618,blue2[&index=12]:0.003019)[&index=16]:0.068409)[&index=17]:14.675998)[&index=18]:0.036183,no_tail_r2[&index=9]:0.045503)[&index=19]:0.009000)[&index=26];
459600	-460.16	-392.044	-68.1162	((((((blue_f2[&index=4]:0.006346,blue_f1[&index=3]:0.016512)[&index=21]:2.865138,(red_f1[&index=1]:0.000302,red_f2[&index=2]:0.018206)[&index=22]:1.131773)[&index=20]:4.639951,no_tail_l3[&index=5]:0.190641)[&index=23]:0.016627,no_tail_l2[&index=6]:0.006323)[&index=24]:0.022953,no_tail_l1[&index=7]:0.009239)[&index=25]:0.074744,(no_tail_r2[&index=9]:0.068129,((((red2[&index=14]:0.001288,red1[&index=13]:0.012075)[&index=15]:8.170478,blue2[&index=12]:0.040638)[&index=16]:0.020777,blue1[&index=11]:0.017084)[&index=17]:5.152064,no_tail_r3[&index=10]:0.028050)[&index=18]:0.130526)[&index=19]:0.036425,ano_tail_r1[&index=8]:0.003874)[&index=26];
459700	-472.771	-399.03	-73.7406	((no_tail_l1[&index=7]:0.105781,(no_tail_l2[&index=6]:0.018956,(no_tail_l3[&index=5]:0.059592,((blue_f1[&index=3]:0.063986,blue_f2[&index=4]:0.007326)[&index=21]:24.187415,(red_f1[&index=1]:0.001759,red_f2[&index=2]:0.052829)[&index=22]:3.115698)[&index=20]:1.381981)[&index=23]:0.107988)[&index=24]:0.010148)[&index=25]:0.132974,ano_tail_r1[&index=8]:0.020105,(((blue1[&index=11]:0.000831,((red2[&index=14]:0.009134,red1[&index=13]:0.002585)[&index=15]:11.198081,blue2[&index=12]:0.052811)[&index=16]:0.027990)[&index=17]:10.055294,no_tail_r3[&index=10]:0.056567)[&index=18]:0.008528,no_tail_r2[&index=9]:0.083050)[&index=19]:0.040791)[&index=26];
459800	-462.463	-391.531	-70.9326	(ano_tail_r1[&index=8]:0.004413,(no_tail_r2[&index=9]:0.048872,(((blue2[&index=12]:0.002244,(red1[&index=13]:0.025179,red2[&index=14]:0.005928)[&index=15]:6.537008)[&index=16]:0.029995,blue1[&index=11]:0.018377)[&index=17]:21.462029,no_tail_r3[&index=10]:0.057240)[&index=18]:0.028784)[&index=19]:0.017563,(no_tail_l1[&index=7]:0.055809,((((blue_f1[&index=3]:0.030368,blue_f2[&index=4]:0.004853)[&index=21]:0.110028,(red_f1[&index=1]:0.021104,red_f2[&index=2]:0.005817)[&index=22]:3.806186)[&index=20]:4.204634,no_tail_l3[&index=5]:0.066952)[&index=23]:0.053381,no_tail_l2[&index=6]:0.029153)[&index=24]:0.066747)[&index=25]:0.069225)[&index=26];
459900	-461.316	-390.721	-70.5952	(((no_tail_l2[&index=6]:0.056939,(((blue_f1[&index=3]:0.040286,blue_f2[&index=4]:0.010693)[&index=21]:5.638970,(red_f1[&index=1]:0.001957,red_f2[&index=2]:0.017591)[&index=22]:8.340748)[&index=20]:2.941254,no_tail_l3[&index=5]:0.001924)[&index=23]:0.013664)[&index=24]:0.044664,no_tail_l1[&index=7]:0.035763)[&index=25]:0.095924,ano_tail_r1[&index=8]:0.013194,((no_tail_r3[&index=10]:0.029599,(blue1[&index=11]:0.007413,((red1[&index=13]:0.046606,red2[&index=14]:0.018956)[&index=15]:2.648287,blue2[&index=12]:0.010079)[&index=16]:0.015292)[&index=17]:14.926633)[&index=18]:0.045176,no_tail_r2[&index=9]:0.008220)[&index=19]:0.065102)[&index=26];
460000	-465.707	-394.59	-71.1168	(ano_tail_r1[&index=8]:0.042394,(no_tail_r2[&index=9]:0.043539,(no_tail_r3[&index=10]:0.008322,(blue1[&index=11]:0.008042,((red1[&index=13]:0.000167,red2[&index=14]:0.004401)[&index=15]:14.756033,blue2[&index=12]:0.021085)[&index=16]:0.011792)[&index=17]:7.027372)[&index=18]:0.075912)[&index=19]:0.062791,(no_tail_l1[&index=7]:0.011504,(no_tail_l2[&index=6]:0.038427,(no_tail_l3[&index=5]:0.214485,((blue_f2[&index=4]:0.012671,blue_f1[&index=3]:0.020329)[&index=21]:4.297392,(red_f1[&index=1]:0.002577,red_f2[&index=2]:0.037915)[&index=22]:3.502195)[&index=20]:7.254937)[&index=23]:0.090002)[&index=24]:0.066196)[&index=25]:0.072612)[&index=26];
460100	-468.571	-392.26	-76.3111	((no_tail_l1[&index=7]:0.050529,((no_tail_l3[&index=5]:0.000624,((blue_f1[&index=3]:0.012657,blue_f2[&index=4]:0.039984)[&index=21]:10.865134,(red_f1[&index=1]:0.007284,red_f2[&index=2]:0.000031)[&index=22]:25.053738)[&index=20]:0.024061)[&index=23]:0.040701,no_tail_l2[&index=6]:0.045814)[&index=24]:0.015751)[&index=25]:0.152556,ano_tail_r1[&index=8]:0.076339,((no_tail_r3[&index=10]:0.013850,(blue1[&index=11]:0.037296,(blue2[&index=12]:0.029601,(red1[&index=13]:0.006698,red2[&index=14]:0.004042)[&index=15]:10.909912)[&index=16]:0.006730)[&index=17]:16.091738)[&index=18]:0.019242,no_tail_r2[&index=9]:0.030303)[&index=19]:0.120086)[&index=26];
460200	-459.052	-389.611	-69.4408	(ano_tail_r1[&index=8]:0.002930,(no_tail_l1[&index=7]:0.013776,((no_tail_l3[&index=5]:0.021219,((red_f1[&index=1]:0.015262,red_f2[&index=2]:0.032962)[&index=22]:11.346879,(blue_f2[&index=4]:0.032042,blue_f1[&index=3]:0.020022)[&index=21]:0.485967)[&index=20]:5.757894)[&index=23]:0.017987,no_tail_l2[&index=6]:0.001702)[&index=24]:0.029508)[&index=25]:0.011412,((no_tail_r3[&index=10]:0.011882,(blue1[&index=11]:0.000826,(blue2[&index=12]:0.024568,(red2[&index=14]:0.017221,red1[&index=13]:0.000741)[&index=15]:8.061665)[&index=16]:0.027741)[&index=17]:3.285565)[&index=18]:0.050125,no_tail_r2[&index=9]:0.002457)[&index=19]:0.030505)[&index=26];
460300	-469.424	-392.86	-76.5645	((no_tail_l1[&index=7]:0.113660,(no_tail_l2[&index=6]:0.000952,(no_tail_l3[&index=5]:0.037734,(((red_f1[&index=1]:0.012693,red_f2[&index=2]:0.005020)[&index=22]:25.702329,blue_f1[&index=3]:0.016021)[&index=21]:0.003471,blue_f2[&index=4]:0.016965)[&index=20]:15.569811)[&index=23]:0.116200)[&index=24]:0.058157)[&index=25]:0.089105,ano_tail_r1[&index=8]:0.006404,(no_tail_r2[&index=9]:0.013539,(no_tail_r3[&index=10]:0.065548,(blue1[&index=11]:0.006609,(blue2[&index=12]:0.014523,(red1[&index=13]:0.003954,red2[&index=14]:0.001391)[&index=15]:10.806909)[&index=16]:0.081809)[&index=17]:12.064167)[&index=18]:0.012638)[&index=19]:0.102019)[&index=26];
460400	-467.164	-394.024	-73.1398	(ano_tail_r1[&index=8]:0.035849,((no_tail_l2[&index=6]:0.007131,(((blue_f1[&index=3]:0.010981,blue_f2[&index=4]:0.028000)[&index=21]:2.598493,(red_f1[&index=1]:0.009104,red_f2[&index=2]:0.039063)[&index=22]:4.230695)[&index=20]:8.273705,no_tail_l3[&index=5]:0.071781)[&index=23]:0.035674)[&index=24]:0.004201,no_tail_l1[&index=7]:0.050641)[&index=25]:0.029243,((no_tail_r3[&index=10]:0.011733,(blue1[&index=11]:0.049231,((red1[&index=13]:0.009753,red2[&index=14]:0.043527)[&index=15]:26.625891,blue2[&index=12]:0.022671)[&index=16]:0.007273)[&index=17]:5.552864)[&index=18]:0.006751,no_tail_r2[&index=9]:0.023877)[&index=19]:0.019738)[&index=26];
460500	-460.307	-387.925	-72.382	((no_tail_l1[&index=7]:0.029634,((no_tail_l3[&index=5]:0.054102,((blue_f1[&index=3]:0.004823,blue_f2[&index=4]:0.016274)[&index=21]:3.972924,(red_f1[&index=1]:0.002799,red_f2[&index=2]:0.043561)[&index=22]:6.988195)[&index=20]:2.519919)[&index=23]:0.017086,no_tail_l2[&index=6]:0.023739)[&index=24]:0.062205)[&index=25]:0.108937,ano_tail_r1[&index=8]:0.009832,(no_tail_r2[&index=9]:0.021742,((((red2[&index=14]:0.007720,red1[&index=13]:0.002690)[&index=15]:22.593495,blue2[&index=12]:0.016580)[&index=16]:0.039196,blue1[&index=11]:0.018763)[&index=17]:7.369832,no_tail_r3[&index=10]:0.015695)[&index=18]:0.019748)[&index=19]:0.049267)[&index=26];
460600	-467.009	-394.623	-72.3862	(ano_tail_r1[&index=8]:0.024417,(((no_tail_l3[&index=5]:0.026893,((blue_f1[&index=3]:0.026589,blue_f2[&index=4]:0.014956)[&index=21]:10.681231,(red_f2[&index=2]:0.046377,red_f1[&index=1]:0.002817)[&index=22]:2.517284)[&index=20]:7.087177)[&index=23]:0.002252,no_tail_l2[&index=6]:0.119683)[&index=24]:0.050535,no_tail_l1[&index=7]:0.022901)[&index=25]:0.078846,((no_tail_r3[&index=10]:0.058323,(blue1[&index=11]:0.003527,((red2[&index=14]:0.034360,red1[&index=13]:0.016576)[&index=15]:6.196746,blue2[&index=12]:0.008957)[&index=16]:0.061694)[&index=17]:16.853771)[&index=18]:0.039106,no_tail_r2[&index=9]:0.019245)[&index=19]:0.035918)[&index=26];
460700	-460.482	-391.334	-69.1479	(ano_tail_r1[&index=8]:0.000869,((no_tail_l2[&index=6]:0.039848,(no_tail_l3[&index=5]:0.026927,((red_f2[&index=2]:0.013234,red_f1[&index=1]:0.003279)[&index=22]:2.404234,(blue_f2[&index=4]:0.004151,blue_f1[&index=3]:0.001591)[&index=21]:7.203390)[&index=20]:3.336735)[&index=23]:0.022217)[&index=24]:0.015247,no_tail_l1[&index=7]:0.010631)[&index=25]:0.180690,((no_tail_r3[&index=10]:0.034113,((blue2[&index=12]:0.044131,(red2[&index=14]:0.004626,red1[&index=13]:0.003911)[&index=15]:10.271533)[&index=16]:0.063338,blue1[&index=11]:0.005506)[&index=17]:3.929323)[&index=18]:0.075851,no_tail_r2[&index=9]:0.052268)[&index=19]:0.091040)[&index=26];
460800	-470.047	-400.591	-69.4564	(((no_tail_l2[&index=6]:0.001348,(no_tail_l3[&index=5]:0.052216,((blue_f2[&index=4]:0.020459,blue_f1[&index=3]:0.013178)[&index=21]:13.733632,(red_f1[&index=1]:0.066494,red_f2[&index=2]:0.124287)[&index=22]:6.209997)[&index=20]:0.976159)[&index=23]:0.053193)[&index=24]:0.040433,no_tail_l1[&index=7]:0.029033)[&index=25]:0.128377,ano_tail_r1[&index=8]:0.000576,(no_tail_r2[&index=9]:0.095195,((blue1[&index=11]:0.005817,((red1[&index=13]:0.015530,red2[&index=14]:0.011157)[&index=15]:2.920104,blue2[&index=12]:0.000374)[&index=16]:0.012148)[&index=17]:4.677801,no_tail_r3[&index=10]:0.131854)[&index=18]:0.020608)[&index=19]:0.040889)[&index=26];
460900	-459.63	-390.336	-69.2931	(ano_tail_r1[&index=8]:0.027982,((no_tail_l2[&index=6]:0.023490,(no_tail_l3[&index=5]:0.002625,((red_f2[&index=2]:0.036605,red_f1[&index=1]:0.003985)[&index=22]:5.532099,(blue_f1[&index=3]:0.007152,blue_f2[&index=4]:0.030456)[&index=21]:1.817741)[&index=20]:4.515375)[&index=23]:0.018646)[&index=24]:0.033823,no_tail_l1[&index=7]:0.072450)[&index=25]:0.067998,(no_tail_r2[&index=9]:0.010921,(no_tail_r3[&index=10]:0.025795,(((red2[&index=14]:0.020541,red1[&index=13]:0.001838)[&index=15]:4.082922,blue2[&index=12]:0.000233)[&index=16]:0.068191,blue1[&index=11]:0.004450)[&index=17]:12.043439)[&index=18]:0.039487)[&index=19]:0.076277)[&index=26];
461000	-464.453	-392.285	-72.1682	((no_tail_r2[&index=9]:0.029612,((blue1[&index=11]:0.033432,(blue2[&index=12]:0.017274,(red1[&index=13]:0.021379,red2[&index=14]:0.011172)[&index=15]:9.733970)[&index=16]:0.001114)[&index=17]:12.355166,no_tail_r3[&index=10]:0.002327)[&index=18]:0.009358)[&index=19]:0.013957,ano_tail_r1[&index=8]:0.000948,(no_tail_l1[&index=7]:0.103076,((no_tail_l3[&index=5]:0.079901,((red_f2[&index=2]:0.022939,red_f1[&index=1]:0.034243)[&index=22]:7.811986,(blue_f1[&index=3]:0.015251,blue_f2[&index=4]:0.004527)[&index=21]:10.034419)[&index=20]:2.401408)[&index=23]:0.008065,no_tail_l2[&index=6]:0.060507)[&index=24]:0.036712)[&index=25]:0.097139)[&index=26];
461100	-461.09	-390.9	-70.1897	((no_tail_r2[&index=9]:0.056985,(no_tail_r3[&index=10]:0.021524,(blue1[&index=11]:0.007513,((red1[&index=13]:0.009733,red2[&index=14]:0.024791)[&index=15]:6.517845,blue2[&index=12]:0.044367)[&index=16]:0.008975)[&index=17]:6.991173)[&index=18]:0.042816)[&index=19]:0.027313,ano_tail_r1[&index=8]:0.047771,(no_tail_l1[&index=7]:0.046935,(no_tail_l2[&index=6]:0.015835,(no_tail_l3[&index=5]:0.036593,((red_f1[&index=1]:0.031303,red_f2[&index=2]:0.018375)[&index=22]:1.361300,(blue_f2[&index=4]:0.003769,blue_f1[&index=3]:0.011457)[&index=21]:9.846951)[&index=20]:7.699382)[&index=23]:0.028326)[&index=24]:0.028590)[&index=25]:0.117844)[&index=26];
461200	-461.92	-392.133	-69.7868	(((no_tail_l2[&index=6]:0.011218,(no_tail_l3[&index=5]:0.010139,((red_f1[&index=1]:0.006691,red_f2[&index=2]:0.000563)[&index=22]:4.282733,(blue_f2[&index=4]:0.037769,blue_f1[&index=3]:0.006409)[&index=21]:0.255962)[&index=20]:8.907240)[&index=23]:0.043519)[&index=24]:0.016708,no_tail_l1[&index=7]:0.042086)[&index=25]:0.077022,ano_tail_r1[&index=8]:0.072485,((no_tail_r3[&index=10]:0.002703,((blue2[&index=12]:0.015286,(red1[&index=13]:0.033432,red2[&index=14]:0.054724)[&index=15]:4.360379)[&index=16]:0.024326,blue1[&index=11]:0.000787)[&index=17]:12.662889)[&index=18]:0.028733,no_tail_r2[&index=9]:0.062757)[&index=19]:0.016325)[&index=26];
461300	-461.14	-391.018	-70.1214	(ano_tail_r1[&index=8]:0.016847,(((((blue_f1[&index=3]:0.003310,blue_f2[&index=4]:0.016542)[&index=21]:14.313279,(red_f2[&index=2]:0.000082,red_f1[&index=1]:0.000873)[&index=22]:9.682649)[&index=20]:0.207253,no_tail_l3[&index=5]:0.013199)[&index=23]:0.070576,no_tail_l2[&index=6]:0.144604)[&index=24]:0.059920,no_tail_l1[&index=7]:0.009142)[&index=25]:0.057957,(((blue1[&index=11]:0.016358,((red2[&index=14]:0.012301,red1[&index=13]:0.032638)[&index=15]:3.771298,blue2[&index=12]:0.015095)[&index=16]:0.023355)[&index=17]:4.075746,no_tail_r3[&index=10]:0.029664)[&index=18]:0.035480,no_tail_r2[&index=9]:0.010879)[&index=19]:0.087179)[&index=26];
461400	-455.528	-387.146	-68.3824	(ano_tail_r1[&index=8]:0.013160,(no_tail_r2[&index=9]:0.008264,(no_tail_r3[&index=10]:0.063929,(blue1[&index=11]:0.038593,((red1[&index=13]:0.016507,red2[&index=14]:0.010071)[&index=15]:10.793842,blue2[&index=12]:0.026110)[&index=16]:0.006982)[&index=17]:4.257405)[&index=18]:0.004216)[&index=19]:0.052448,(no_tail_l1[&index=7]:0.022093,((((blue_f1[&index=3]:0.009928,blue_f2[&index=4]:0.003113)[&index=21]:2.469861,(red_f1[&index=1]:0.013577,red_f2[&index=2]:0.013489)[&index=22]:1.162021)[&index=20]:4.780083,no_tail_l3[&index=5]:0.037267)[&index=23]:0.032033,no_tail_l2[&index=6]:0.001435)[&index=24]:0.042539)[&index=25]:0.132073)[&index=26];
461500	-459.756	-388.686	-71.0696	((((no_tail_l3[&index=5]:0.120032,((blue_f2[&index=4]:0.021172,blue_f1[&index=3]:0.006819)[&index=21]:2.918714,(red_f2[&index=2]:0.018757,red_f1[&index=1]:0.006510)[&index=22]:12.641807)[&index=20]:7.506193)[&index=23]:0.002192,no_tail_l2[&index=6]:0.033232)[&index=24]:0.041422,no_tail_l1[&index=7]:0.047564)[&index=25]:0.074549,(((blue1[&index=11]:0.044406,(blue2[&index=12]:0.007271,(red2[&index=14]:0.006419,red1[&index=13]:0.008957)[&index=15]:6.853573)[&index=16]:0.008519)[&index=17]:6.932798,no_tail_r3[&index=10]:0.004640)[&index=18]:0.035433,no_tail_r2[&index=9]:0.040169)[&index=19]:0.059861,ano_tail_r1[&index=8]:0.005733)[&index=26];
461600	-465.142	-397.49	-67.6518	(((no_tail_l2[&index=6]:0.127099,(no_tail_l3[&index=5]:0.024116,((blue_f1[&index=3]:0.026040,blue_f2[&index=4]:0.007942)[&index=21]:8.604501,(red_f1[&index=1]:0.016049,red_f2[&index=2]:0.012949)[&index=22]:4.305989)[&index=20]:0.320801)[&index=23]:0.065272)[&index=24]:0.020594,no_tail_l1[&index=7]:0.022790)[&index=25]:0.049745,ano_tail_r1[&index=8]:0.022133,((((blue2[&index=12]:0.027345,(red2[&index=14]:0.024128,red1[&index=13]:0.041834)[&index=15]:2.442807)[&index=16]:0.022705,blue1[&index=11]:0.022859)[&index=17]:3.991939,no_tail_r3[&index=10]:0.021430)[&index=18]:0.007355,no_tail_r2[&index=9]:0.092599)[&index=19]:0.037032)[&index=26];
461700	-467.411	-399.159	-68.2525	((((blue1[&index=11]:0.018694,((red2[&index=14]:0.032982,red1[&index=13]:0.003392)[&index=15]:4.416678,blue2[&index=12]:0.014308)[&index=16]:0.016459)[&index=17]:9.761455,no_tail_r3[&index=10]:0.126841)[&index=18]:0.032948,no_tail_r2[&index=9]:0.006536)[&index=19]:0.145932,(((no_tail_l3[&index=5]:0.040272,((red_f2[&index=2]:0.003177,red_f1[&index=1]:0.039598)[&index=22]:0.419653,(blue_f1[&index=3]:0.026003,blue_f2[&index=4]:0.017595)[&index=21]:0.972364)[&index=20]:6.894505)[&index=23]:0.035598,no_tail_l2[&index=6]:0.005052)[&index=24]:0.007213,no_tail_l1[&index=7]:0.069996)[&index=25]:0.224158,ano_tail_r1[&index=8]:0.030061)[&index=26];
461800	-461.419	-392.345	-69.0737	(ano_tail_r1[&index=8]:0.013619,(no_tail_l1[&index=7]:0.012442,((((blue_f1[&index=3]:0.013097,blue_f2[&index=4]:0.017049)[&index=21]:5.525464,(red_f2[&index=2]:0.036063,red_f1[&index=1]:0.031402)[&index=22]:7.883466)[&index=20]:0.261365,no_tail_l3[&index=5]:0.013547)[&index=23]:0.137788,no_tail_l2[&index=6]:0.001372)[&index=24]:0.045002)[&index=25]:0.058963,((no_tail_r3[&index=10]:0.045122,(blue1[&index=11]:0.017905,((red2[&index=14]:0.034312,red1[&index=13]:0.017440)[&index=15]:2.623536,blue2[&index=12]:0.003850)[&index=16]:0.017383)[&index=17]:10.527744)[&index=18]:0.014551,no_tail_r2[&index=9]:0.039145)[&index=19]:0.076044)[&index=26];
461900	-463.718	-392.53	-71.1887	(((no_tail_l2[&index=6]:0.012457,(no_tail_l3[&index=5]:0.009888,((blue_f2[&index=4]:0.029265,blue_f1[&index=3]:0.006977)[&index=21]:10.406218,(red_f1[&index=1]:0.031410,red_f2[&index=2]:0.017291)[&index=22]:3.566285)[&index=20]:1.583318)[&index=23]:0.119542)[&index=24]:0.006331,no_tail_l1[&index=7]:0.052267)[&index=25]:0.046774,(no_tail_r2[&index=9]:0.016182,(no_tail_r3[&index=10]:0.000599,((blue2[&index=12]:0.009810,(red1[&index=13]:0.004499,red2[&index=14]:0.022609)[&index=15]:7.081209)[&index=16]:0.008779,blue1[&index=11]:0.027767)[&index=17]:14.828794)[&index=18]:0.004438)[&index=19]:0.148133,ano_tail_r1[&index=8]:0.001846)[&index=26];
462000	-461.971	-391.619	-70.3516	((no_tail_l1[&index=7]:0.007166,((no_tail_l3[&index=5]:0.079578,((red_f2[&index=2]:0.009046,red_f1[&index=1]:0.008820)[&index=22]:12.679299,(blue_f1[&index=3]:0.033684,blue_f2[&index=4]:0.034538)[&index=21]:10.172826)[&index=20]:1.531144)[&index=23]:0.033096,no_tail_l2[&index=6]:0.071297)[&index=24]:0.041142)[&index=25]:0.085042,(((blue1[&index=11]:0.034417,((red2[&index=14]:0.024678,red1[&index=13]:0.010575)[&index=15]:4.667246,blue2[&index=12]:0.024715)[&index=16]:0.000517)[&index=17]:4.181422,no_tail_r3[&index=10]:0.029103)[&index=18]:0.010006,no_tail_r2[&index=9]:0.007394)[&index=19]:0.061268,ano_tail_r1[&index=8]:0.018910)[&index=26];
462100	-464.775	-397.196	-67.5792	(((no_tail_r3[&index=10]:0.027659,(((red1[&index=13]:0.002060,red2[&index=14]:0.001969)[&index=15]:1.501432,blue2[&index=12]:0.080052)[&index=16]:0.011232,blue1[&index=11]:0.075253)[&index=17]:4.526354)[&index=18]:0.011311,no_tail_r2[&index=9]:0.002358)[&index=19]:0.098884,(no_tail_l1[&index=7]:0.019918,(no_tail_l2[&index=6]:0.013191,(((red_f2[&index=2]:0.014574,red_f1[&index=1]:0.001047)[&index=22]:5.704493,(blue_f2[&index=4]:0.001525,blue_f1[&index=3]:0.050303)[&index=21]:0.585985)[&index=20]:6.889480,no_tail_l3[&index=5]:0.069735)[&index=23]:0.113992)[&index=24]:0.089450)[&index=25]:0.096069,ano_tail_r1[&index=8]:0.006697)[&index=26];
462200	-466.974	-391.497	-75.4771	((((((red_f1[&index=1]:0.000389,red_f2[&index=2]:0.006342)[&index=22]:10.704380,(blue_f2[&index=4]:0.049028,blue_f1[&index=3]:0.008883)[&index=21]:6.972360)[&index=20]:8.778270,no_tail_l3[&index=5]:0.114782)[&index=23]:0.012750,no_tail_l2[&index=6]:0.002070)[&index=24]:0.006908,no_tail_l1[&index=7]:0.040339)[&index=25]:0.225457,((no_tail_r3[&index=10]:0.040183,(blue1[&index=11]:0.010214,((red1[&index=13]:0.004697,red2[&index=14]:0.005705)[&index=15]:28.197493,blue2[&index=12]:0.006476)[&index=16]:0.001309)[&index=17]:4.111286)[&index=18]:0.026784,no_tail_r2[&index=9]:0.021105)[&index=19]:0.107649,ano_tail_r1[&index=8]:0.029735)[&index=26];
462300	-457.122	-387.558	-69.5631	(((no_tail_l2[&index=6]:0.042305,(((red_f1[&index=1]:0.014364,red_f2[&index=2]:0.028463)[&index=22]:5.373125,(blue_f2[&index=4]:0.004174,blue_f1[&index=3]:0.004032)[&index=21]:6.083930)[&index=20]:5.298040,no_tail_l3[&index=5]:0.049376)[&index=23]:0.018239)[&index=24]:0.097882,no_tail_l1[&index=7]:0.009520)[&index=25]:0.011208,(no_tail_r2[&index=9]:0.006583,((blue1[&index=11]:0.000120,(blue2[&index=12]:0.006389,(red2[&index=14]:0.009528,red1[&index=13]:0.003483)[&index=15]:4.011269)[&index=16]:0.035367)[&index=17]:8.670815,no_tail_r3[&index=10]:0.032220)[&index=18]:0.004482)[&index=19]:0.096812,ano_tail_r1[&index=8]:0.002972)[&index=26];
462400	-468.571	-397.555	-71.016	((no_tail_r2[&index=9]:0.027824,(((blue2[&index=12]:0.004118,(red1[&index=13]:0.034920,red2[&index=14]:0.001119)[&index=15]:4.881154)[&index=16]:0.049071,blue1[&index=11]:0.024096)[&index=17]:2.724861,no_tail_r3[&index=10]:0.105250)[&index=18]:0.124844)[&index=19]:0.019700,(no_tail_l1[&index=7]:0.002043,((((red_f2[&index=2]:0.001626,red_f1[&index=1]:0.003803)[&index=22]:9.310411,(blue_f1[&index=3]:0.002674,blue_f2[&index=4]:0.002055)[&index=21]:16.126704)[&index=20]:3.373524,no_tail_l3[&index=5]:0.010378)[&index=23]:0.090368,no_tail_l2[&index=6]:0.141706)[&index=24]:0.033121)[&index=25]:0.037791,ano_tail_r1[&index=8]:0.045980)[&index=26];
462500	-460.39	-391.222	-69.168	(ano_tail_r1[&index=8]:0.052708,(((no_tail_l3[&index=5]:0.056363,((blue_f2[&index=4]:0.010957,blue_f1[&index=3]:0.008919)[&index=21]:2.806966,(red_f1[&index=1]:0.000286,red_f2[&index=2]:0.003601)[&index=22]:2.594072)[&index=20]:7.849825)[&index=23]:0.065114,no_tail_l2[&index=6]:0.079185)[&index=24]:0.012384,no_tail_l1[&index=7]:0.022953)[&index=25]:0.027121,(no_tail_r2[&index=9]:0.006611,((blue1[&index=11]:0.019662,(blue2[&index=12]:0.083161,(red1[&index=13]:0.006232,red2[&index=14]:0.012945)[&index=15]:2.318725)[&index=16]:0.007886)[&index=17]:11.795245,no_tail_r3[&index=10]:0.030117)[&index=18]:0.041234)[&index=19]:0.026556)[&index=26];
462600	-474.553	-400.395	-74.1585	(((no_tail_l2[&index=6]:0.007783,(((red_f2[&index=2]:0.005768,red_f1[&index=1]:0.001781)[&index=22]:17.484913,(blue_f2[&index=4]:0.029089,blue_f1[&index=3]:0.029593)[&index=21]:1.306561)[&index=20]:11.663117,no_tail_l3[&index=5]:0.023130)[&index=23]:0.129521)[&index=24]:0.097596,no_tail_l1[&index=7]:0.017159)[&index=25]:0.053549,(no_tail_r2[&index=9]:0.198685,(((blue2[&index=12]:0.036655,(red1[&index=13]:0.002282,red2[&index=14]:0.018747)[&index=15]:10.589857)[&index=16]:0.087980,blue1[&index=11]:0.011253)[&index=17]:10.875017,no_tail_r3[&index=10]:0.035988)[&index=18]:0.124090)[&index=19]:0.060347,ano_tail_r1[&index=8]:0.001210)[&index=26];
462700	-464.568	-394.836	-69.7325	(ano_tail_r1[&index=8]:0.052727,(no_tail_r2[&index=9]:0.032196,(no_tail_r3[&index=10]:0.037772,((blue2[&index=12]:0.071454,(red2[&index=14]:0.022695,red1[&index=13]:0.008146)[&index=15]:4.677450)[&index=16]:0.019003,blue1[&index=11]:0.015815)[&index=17]:7.685376)[&index=18]:0.031961)[&index=19]:0.063556,(((no_tail_l3[&index=5]:0.004566,((red_f2[&index=2]:0.017775,red_f1[&index=1]:0.005827)[&index=22]:3.770464,(blue_f1[&index=3]:0.085146,blue_f2[&index=4]:0.012251)[&index=21]:9.371880)[&index=20]:4.576528)[&index=23]:0.047635,no_tail_l2[&index=6]:0.001011)[&index=24]:0.025721,no_tail_l1[&index=7]:0.049697)[&index=25]:0.074628)[&index=26];
462800	-461.132	-391.1	-70.0328	((no_tail_l1[&index=7]:0.014607,((((blue_f2[&index=4]:0.037428,blue_f1[&index=3]:0.005661)[&index=21]:9.034561,(red_f2[&index=2]:0.026598,red_f1[&index=1]:0.009659)[&index=22]:10.332696)[&index=20]:2.612886,no_tail_l3[&index=5]:0.116312)[&index=23]:0.006809,no_tail_l2[&index=6]:0.005416)[&index=24]:0.052776)[&index=25]:0.080885,ano_tail_r1[&index=8]:0.102501,(no_tail_r2[&index=9]:0.041692,(no_tail_r3[&index=10]:0.037334,((blue2[&index=12]:0.018794,(red2[&index=14]:0.005576,red1[&index=13]:0.000294)[&index=15]:2.349578)[&index=16]:0.004150,blue1[&index=11]:0.018465)[&index=17]:7.266681)[&index=18]:0.049655)[&index=19]:0.031837)[&index=26];
462900	-463.063	-392.7	-70.3634	(ano_tail_r1[&index=8]:0.011232,(((((blue_f2[&index=4]:0.080592,blue_f1[&index=3]:0.027189)[&index=21]:2.355967,(red_f2[&index=2]:0.013180,red_f1[&index=1]:0.017372)[&index=22]:6.735199)[&index=20]:7.188817,no_tail_l3[&index=5]:0.040702)[&index=23]:0.015387,no_tail_l2[&index=6]:0.019981)[&index=24]:0.038570,no_tail_l1[&index=7]:0.034929)[&index=25]:0.133373,(((((red2[&index=14]:0.018432,red1[&index=13]:0.002744)[&index=15]:5.666041,blue2[&index=12]:0.034602)[&index=16]:0.010290,blue1[&index=11]:0.029393)[&index=17]:11.297038,no_tail_r3[&index=10]:0.007108)[&index=18]:0.055329,no_tail_r2[&index=9]:0.003102)[&index=19]:0.079317)[&index=26];
463000	-461.65	-392.555	-69.0955	(((no_tail_r3[&index=10]:0.002669,(blue1[&index=11]:0.029885,(blue2[&index=12]:0.006113,(red2[&index=14]:0.000263,red1[&index=13]:0.001129)[&index=15]:7.179380)[&index=16]:0.010258)[&index=17]:9.241766)[&index=18]:0.059918,no_tail_r2[&index=9]:0.064925)[&index=19]:0.035467,ano_tail_r1[&index=8]:0.015313,((no_tail_l2[&index=6]:0.020911,(((blue_f1[&index=3]:0.017854,blue_f2[&index=4]:0.024043)[&index=21]:2.859340,(red_f2[&index=2]:0.027230,red_f1[&index=1]:0.025948)[&index=22]:6.315826)[&index=20]:1.248392,no_tail_l3[&index=5]:0.072091)[&index=23]:0.046515)[&index=24]:0.091455,no_tail_l1[&index=7]:0.024433)[&index=25]:0.155278)[&index=26];
463100	-466.557	-394.092	-72.4652	(((((blue2[&index=12]:0.005958,(red2[&index=14]:0.001574,red1[&index=13]:0.002795)[&index=15]:8.042883)[&index=16]:0.001697,blue1[&index=11]:0.001260)[&index=17]:20.713353,no_tail_r3[&index=10]:0.064668)[&index=18]:0.061127,no_tail_r2[&index=9]:0.006464)[&index=19]:0.163855,ano_tail_r1[&index=8]:0.092954,(no_tail_l1[&index=7]:0.038208,((((blue_f1[&index=3]:0.011030,blue_f2[&index=4]:0.004304)[&index=21]:5.642360,(red_f2[&index=2]:0.073192,red_f1[&index=1]:0.032617)[&index=22]:6.544760)[&index=20]:2.765365,no_tail_l3[&index=5]:0.021167)[&index=23]:0.001774,no_tail_l2[&index=6]:0.021240)[&index=24]:0.025628)[&index=25]:0.084946)[&index=26];
463200	-461.901	-387.143	-74.758	((((no_tail_l3[&index=5]:0.050752,((red_f1[&index=1]:0.001441,red_f2[&index=2]:0.001198)[&index=22]:17.796060,(blue_f2[&index=4]:0.057307,blue_f1[&index=3]:0.000797)[&index=21]:7.848414)[&index=20]:12.018718)[&index=23]:0.058498,no_tail_l2[&index=6]:0.012379)[&index=24]:0.036595,no_tail_l1[&index=7]:0.014481)[&index=25]:0.078817,ano_tail_r1[&index=8]:0.001463,(no_tail_r2[&index=9]:0.016852,(no_tail_r3[&index=10]:0.032763,(((red1[&index=13]:0.019929,red2[&index=14]:0.000226)[&index=15]:3.431940,blue2[&index=12]:0.025968)[&index=16]:0.040444,blue1[&index=11]:0.001082)[&index=17]:14.258353)[&index=18]:0.050370)[&index=19]:0.034086)[&index=26];
463300	-462.933	-394.341	-68.5923	((no_tail_l1[&index=7]:0.040619,((((red_f2[&index=2]:0.012182,red_f1[&index=1]:0.004697)[&index=22]:1.014984,(blue_f1[&index=3]:0.003210,blue_f2[&index=4]:0.002814)[&index=21]:8.390496)[&index=20]:6.624009,no_tail_l3[&index=5]:0.033597)[&index=23]:0.035175,no_tail_l2[&index=6]:0.040273)[&index=24]:0.028059)[&index=25]:0.221996,ano_tail_r1[&index=8]:0.064468,((no_tail_r3[&index=10]:0.063999,((blue2[&index=12]:0.039042,(red2[&index=14]:0.002928,red1[&index=13]:0.004750)[&index=15]:2.209214)[&index=16]:0.025721,blue1[&index=11]:0.009619)[&index=17]:5.934477)[&index=18]:0.030232,no_tail_r2[&index=9]:0.016925)[&index=19]:0.206921)[&index=26];
463400	-464.817	-391.668	-73.1483	(ano_tail_r1[&index=8]:0.020557,((no_tail_r3[&index=10]:0.029466,(blue1[&index=11]:0.008503,(blue2[&index=12]:0.015031,(red2[&index=14]:0.000667,red1[&index=13]:0.019904)[&index=15]:3.324108)[&index=16]:0.017446)[&index=17]:9.002808)[&index=18]:0.022882,no_tail_r2[&index=9]:0.056450)[&index=19]:0.014256,(((no_tail_l3[&index=5]:0.038640,((red_f2[&index=2]:0.013409,red_f1[&index=1]:0.070980)[&index=22]:6.253012,(blue_f2[&index=4]:0.002460,blue_f1[&index=3]:0.021348)[&index=21]:20.387332)[&index=20]:8.316202)[&index=23]:0.001673,no_tail_l2[&index=6]:0.004774)[&index=24]:0.034587,no_tail_l1[&index=7]:0.110337)[&index=25]:0.053741)[&index=26];
463500	-460.975	-390.539	-70.4354	(ano_tail_r1[&index=8]:0.036812,(no_tail_l1[&index=7]:0.009699,((no_tail_l3[&index=5]:0.030404,((red_f2[&index=2]:0.013547,red_f1[&index=1]:0.015517)[&index=22]:1.037451,(blue_f2[&index=4]:0.005001,blue_f1[&index=3]:0.001797)[&index=21]:7.091148)[&index=20]:5.998686)[&index=23]:0.051636,no_tail_l2[&index=6]:0.116164)[&index=24]:0.048849)[&index=25]:0.133613,(((blue1[&index=11]:0.032060,((red2[&index=14]:0.013507,red1[&index=13]:0.012954)[&index=15]:8.009028,blue2[&index=12]:0.030916)[&index=16]:0.000992)[&index=17]:11.473239,no_tail_r3[&index=10]:0.014255)[&index=18]:0.034102,no_tail_r2[&index=9]:0.040704)[&index=19]:0.023824)[&index=26];
463600	-461.042	-393.216	-67.8262	(ano_tail_r1[&index=8]:0.041705,((no_tail_r3[&index=10]:0.055317,(blue1[&index=11]:0.005442,((red2[&index=14]:0.012512,red1[&index=13]:0.008154)[&index=15]:3.290627,blue2[&index=12]:0.023261)[&index=16]:0.021223)[&index=17]:7.489348)[&index=18]:0.064882,no_tail_r2[&index=9]:0.003075)[&index=19]:0.000319,(((no_tail_l3[&index=5]:0.015223,(red_f2[&index=2]:0.020022,(red_f1[&index=1]:0.001334,(blue_f1[&index=3]:0.009089,blue_f2[&index=4]:0.007980)[&index=21]:5.470418)[&index=22]:0.035516)[&index=20]:4.255938)[&index=23]:0.036051,no_tail_l2[&index=6]:0.005164)[&index=24]:0.114370,no_tail_l1[&index=7]:0.057410)[&index=25]:0.185700)[&index=26];
463700	-455.719	-387.062	-68.6574	((no_tail_r2[&index=9]:0.027458,((blue1[&index=11]:0.006400,(blue2[&index=12]:0.023352,(red1[&index=13]:0.003735,red2[&index=14]:0.021928)[&index=15]:4.232679)[&index=16]:0.000398)[&index=17]:4.976347,no_tail_r3[&index=10]:0.023890)[&index=18]:0.006990)[&index=19]:0.092586,(no_tail_l1[&index=7]:0.055323,(no_tail_l2[&index=6]:0.010836,(((blue_f1[&index=3]:0.006715,blue_f2[&index=4]:0.000094)[&index=21]:1.308628,(red_f2[&index=2]:0.010269,red_f1[&index=1]:0.002138)[&index=22]:7.939944)[&index=20]:6.368783,no_tail_l3[&index=5]:0.009344)[&index=23]:0.112737)[&index=24]:0.017623)[&index=25]:0.099133,ano_tail_r1[&index=8]:0.028872)[&index=26];
463800	-469.048	-394.772	-74.2761	((no_tail_l1[&index=7]:0.009280,(no_tail_l2[&index=6]:0.019708,(((red_f2[&index=2]:0.003406,red_f1[&index=1]:0.038734)[&index=22]:1.904208,(blue_f1[&index=3]:0.026405,blue_f2[&index=4]:0.092920)[&index=21]:26.382777)[&index=20]:5.965626,no_tail_l3[&index=5]:0.013924)[&index=23]:0.050052)[&index=24]:0.156465)[&index=25]:0.055179,ano_tail_r1[&index=8]:0.017340,((no_tail_r3[&index=10]:0.092052,(blue1[&index=11]:0.036193,(blue2[&index=12]:0.004632,(red2[&index=14]:0.004065,red1[&index=13]:0.013754)[&index=15]:11.087699)[&index=16]:0.004300)[&index=17]:7.434473)[&index=18]:0.029224,no_tail_r2[&index=9]:0.014161)[&index=19]:0.022844)[&index=26];
463900	-471.644	-400.404	-71.2398	((no_tail_r2[&index=9]:0.091963,((blue1[&index=11]:0.025220,((red1[&index=13]:0.015985,red2[&index=14]:0.014980)[&index=15]:12.972704,blue2[&index=12]:0.019269)[&index=16]:0.047384)[&index=17]:12.586867,no_tail_r3[&index=10]:0.038139)[&index=18]:0.059657)[&index=19]:0.017953,(no_tail_l1[&index=7]:0.120768,(no_tail_l2[&index=6]:0.025171,(no_tail_l3[&index=5]:0.018722,((red_f1[&index=1]:0.051075,red_f2[&index=2]:0.018388)[&index=22]:1.304585,(blue_f1[&index=3]:0.010813,blue_f2[&index=4]:0.026882)[&index=21]:1.855175)[&index=20]:8.662800)[&index=23]:0.087679)[&index=24]:0.026331)[&index=25]:0.131578,ano_tail_r1[&index=8]:0.067992)[&index=26];
464000	-476.135	-403.682	-72.4529	((((blue1[&index=11]:0.069897,((red1[&index=13]:0.026625,red2[&index=14]:0.041894)[&index=15]:4.380901,blue2[&index=12]:0.099408)[&index=16]:0.025928)[&index=17]:10.631562,no_tail_r3[&index=10]:0.060184)[&index=18]:0.024323,no_tail_r2[&index=9]:0.004299)[&index=19]:0.033454,(no_tail_l1[&index=7]:0.001767,(no_tail_l2[&index=6]:0.047671,(no_tail_l3[&index=5]:0.044812,((red_f2[&index=2]:0.027553,red_f1[&index=1]:0.004452)[&index=22]:0.276035,(blue_f2[&index=4]:0.004718,blue_f1[&index=3]:0.128947)[&index=21]:19.925182)[&index=20]:8.250173)[&index=23]:0.077882)[&index=24]:0.031450)[&index=25]:0.138838,ano_tail_r1[&index=8]:0.005696)[&index=26];
464100	-466.656	-395.31	-71.3459	(ano_tail_r1[&index=8]:0.025500,(no_tail_l1[&index=7]:0.021748,((((red_f1[&index=1]:0.001484,red_f2[&index=2]:0.003046)[&index=22]:10.302844,(blue_f1[&index=3]:0.009671,blue_f2[&index=4]:0.090933)[&index=21]:6.881019)[&index=20]:5.348580,no_tail_l3[&index=5]:0.112898)[&index=23]:0.025486,no_tail_l2[&index=6]:0.009589)[&index=24]:0.091393)[&index=25]:0.086239,(no_tail_r2[&index=9]:0.110912,(no_tail_r3[&index=10]:0.058218,((blue2[&index=12]:0.018638,(red2[&index=14]:0.030354,red1[&index=13]:0.008773)[&index=15]:8.652867)[&index=16]:0.002876,blue1[&index=11]:0.003768)[&index=17]:6.861801)[&index=18]:0.046821)[&index=19]:0.023066)[&index=26];
464200	-457.326	-386.839	-70.4875	(ano_tail_r1[&index=8]:0.009915,(((blue1[&index=11]:0.014985,((red2[&index=14]:0.013472,red1[&index=13]:0.005182)[&index=15]:2.702631,blue2[&index=12]:0.007115)[&index=16]:0.027433)[&index=17]:9.379604,no_tail_r3[&index=10]:0.025675)[&index=18]:0.024984,no_tail_r2[&index=9]:0.003674)[&index=19]:0.065332,((no_tail_l2[&index=6]:0.036932,(no_tail_l3[&index=5]:0.021027,((blue_f2[&index=4]:0.009776,blue_f1[&index=3]:0.013325)[&index=21]:4.398798,(red_f1[&index=1]:0.042693,red_f2[&index=2]:0.004318)[&index=22]:16.145287)[&index=20]:1.504958)[&index=23]:0.005681)[&index=24]:0.024250,no_tail_l1[&index=7]:0.022453)[&index=25]:0.026820)[&index=26];
464300	-463.537	-394.081	-69.4565	((no_tail_r2[&index=9]:0.023832,(no_tail_r3[&index=10]:0.236968,(blue1[&index=11]:0.028810,((red1[&index=13]:0.002671,red2[&index=14]:0.006957)[&index=15]:3.964936,blue2[&index=12]:0.004944)[&index=16]:0.027681)[&index=17]:6.011480)[&index=18]:0.085865)[&index=19]:0.013456,(((no_tail_l3[&index=5]:0.113161,((red_f1[&index=1]:0.018627,red_f2[&index=2]:0.023618)[&index=22]:5.159596,(blue_f2[&index=4]:0.007371,blue_f1[&index=3]:0.000880)[&index=21]:5.157744)[&index=20]:8.363077)[&index=23]:0.018437,no_tail_l2[&index=6]:0.009167)[&index=24]:0.043060,no_tail_l1[&index=7]:0.029380)[&index=25]:0.017225,ano_tail_r1[&index=8]:0.012658)[&index=26];
464400	-470.077	-398.678	-71.3989	((((blue1[&index=11]:0.023404,(blue2[&index=12]:0.041606,(red2[&index=14]:0.005818,red1[&index=13]:0.003449)[&index=15]:7.071621)[&index=16]:0.015849)[&index=17]:7.750408,no_tail_r3[&index=10]:0.008153)[&index=18]:0.121710,no_tail_r2[&index=9]:0.068467)[&index=19]:0.021742,ano_tail_r1[&index=8]:0.020187,((no_tail_l2[&index=6]:0.024071,(no_tail_l3[&index=5]:0.084248,((red_f1[&index=1]:0.007499,red_f2[&index=2]:0.023717)[&index=22]:19.417794,(blue_f2[&index=4]:0.009446,blue_f1[&index=3]:0.029186)[&index=21]:1.279952)[&index=20]:2.607729)[&index=23]:0.003732)[&index=24]:0.220746,no_tail_l1[&index=7]:0.050967)[&index=25]:0.181801)[&index=26];
464500	-460.384	-391.699	-68.6854	(ano_tail_r1[&index=8]:0.071454,(no_tail_r2[&index=9]:0.040226,(no_tail_r3[&index=10]:0.065529,(blue1[&index=11]:0.006950,((red1[&index=13]:0.017707,red2[&index=14]:0.026166)[&index=15]:3.223592,blue2[&index=12]:0.005373)[&index=16]:0.017585)[&index=17]:6.770584)[&index=18]:0.012434)[&index=19]:0.071680,(no_tail_l1[&index=7]:0.000464,(no_tail_l2[&index=6]:0.050419,(((blue_f2[&index=4]:0.032510,blue_f1[&index=3]:0.004982)[&index=21]:1.494435,(red_f2[&index=2]:0.026294,red_f1[&index=1]:0.018624)[&index=22]:7.794134)[&index=20]:5.604134,no_tail_l3[&index=5]:0.015868)[&index=23]:0.013764)[&index=24]:0.044299)[&index=25]:0.096862)[&index=26];
464600	-459.358	-389.316	-70.0418	((((((blue_f2[&index=4]:0.010993,blue_f1[&index=3]:0.016452)[&index=21]:4.994726,(red_f2[&index=2]:0.002429,red_f1[&index=1]:0.007333)[&index=22]:13.041340)[&index=20]:3.886610,no_tail_l3[&index=5]:0.051728)[&index=23]:0.005155,no_tail_l2[&index=6]:0.020723)[&index=24]:0.023338,no_tail_l1[&index=7]:0.007328)[&index=25]:0.076298,ano_tail_r1[&index=8]:0.131866,(no_tail_r2[&index=9]:0.016383,(no_tail_r3[&index=10]:0.020684,(blue1[&index=11]:0.043761,(blue2[&index=12]:0.042467,(red1[&index=13]:0.006853,red2[&index=14]:0.001202)[&index=15]:2.993478)[&index=16]:0.000200)[&index=17]:6.791915)[&index=18]:0.011402)[&index=19]:0.103139)[&index=26];
464700	-462.214	-391.2	-71.0139	((no_tail_l1[&index=7]:0.004708,(no_tail_l2[&index=6]:0.017893,(no_tail_l3[&index=5]:0.119331,((blue_f1[&index=3]:0.024242,blue_f2[&index=4]:0.002053)[&index=21]:4.054604,(red_f2[&index=2]:0.045301,red_f1[&index=1]:0.018173)[&index=22]:3.676599)[&index=20]:6.639664)[&index=23]:0.074625)[&index=24]:0.082085)[&index=25]:0.079585,((no_tail_r3[&index=10]:0.010334,((blue2[&index=12]:0.032391,(red2[&index=14]:0.008991,red1[&index=13]:0.005913)[&index=15]:8.806589)[&index=16]:0.001156,blue1[&index=11]:0.030316)[&index=17]:13.315888)[&index=18]:0.030280,no_tail_r2[&index=9]:0.027965)[&index=19]:0.050963,ano_tail_r1[&index=8]:0.008816)[&index=26];
464800	-454.686	-383.852	-70.8337	(((no_tail_l2[&index=6]:0.043081,(((blue_f2[&index=4]:0.022351,blue_f1[&index=3]:0.002625)[&index=21]:9.052455,(red_f2[&index=2]:0.002398,red_f1[&index=1]:0.003285)[&index=22]:3.681857)[&index=20]:3.722903,no_tail_l3[&index=5]:0.037323)[&index=23]:0.001875)[&index=24]:0.020837,no_tail_l1[&index=7]:0.023662)[&index=25]:0.096186,(((blue1[&index=11]:0.014977,((red1[&index=13]:0.006651,red2[&index=14]:0.010449)[&index=15]:5.620888,blue2[&index=12]:0.008542)[&index=16]:0.009444)[&index=17]:13.812823,no_tail_r3[&index=10]:0.026492)[&index=18]:0.019416,no_tail_r2[&index=9]:0.000654)[&index=19]:0.006589,ano_tail_r1[&index=8]:0.019728)[&index=26];
464900	-460.914	-391.71	-69.2041	(ano_tail_r1[&index=8]:0.019824,(no_tail_r2[&index=9]:0.012063,(no_tail_r3[&index=10]:0.064062,(blue1[&index=11]:0.069224,(blue2[&index=12]:0.036868,(red2[&index=14]:0.020690,red1[&index=13]:0.004072)[&index=15]:6.642716)[&index=16]:0.016667)[&index=17]:11.766114)[&index=18]:0.070694)[&index=19]:0.050272,(no_tail_l1[&index=7]:0.035035,((no_tail_l3[&index=5]:0.147476,((red_f2[&index=2]:0.003193,red_f1[&index=1]:0.006567)[&index=22]:0.207564,(blue_f2[&index=4]:0.014139,blue_f1[&index=3]:0.001002)[&index=21]:4.402784)[&index=20]:4.397938)[&index=23]:0.002574,no_tail_l2[&index=6]:0.001972)[&index=24]:0.058218)[&index=25]:0.067746)[&index=26];
465000	-469.291	-393.739	-75.5518	(ano_tail_r1[&index=8]:0.006984,(no_tail_r2[&index=9]:0.028952,(no_tail_r3[&index=10]:0.024951,(blue1[&index=11]:0.056583,((red1[&index=13]:0.000770,red2[&index=14]:0.000446)[&index=15]:26.981346,blue2[&index=12]:0.007370)[&index=16]:0.012527)[&index=17]:4.200063)[&index=18]:0.065771)[&index=19]:0.080512,(no_tail_l1[&index=7]:0.070757,((no_tail_l3[&index=5]:0.074695,((red_f1[&index=1]:0.037985,red_f2[&index=2]:0.028376)[&index=22]:1.732947,(blue_f1[&index=3]:0.003454,blue_f2[&index=4]:0.022546)[&index=21]:3.222781)[&index=20]:22.996010)[&index=23]:0.095145,no_tail_l2[&index=6]:0.006546)[&index=24]:0.054315)[&index=25]:0.046102)[&index=26];
465100	-462.435	-392.647	-69.7887	((((blue1[&index=11]:0.053874,((red2[&index=14]:0.001695,red1[&index=13]:0.041695)[&index=15]:11.051515,blue2[&index=12]:0.011158)[&index=16]:0.008855)[&index=17]:13.041342,no_tail_r3[&index=10]:0.029464)[&index=18]:0.054373,no_tail_r2[&index=9]:0.036134)[&index=19]:0.143062,((no_tail_l2[&index=6]:0.038434,(((blue_f2[&index=4]:0.013730,blue_f1[&index=3]:0.000688)[&index=21]:2.349614,(red_f1[&index=1]:0.011707,red_f2[&index=2]:0.013431)[&index=22]:1.401234)[&index=20]:2.526502,no_tail_l3[&index=5]:0.000913)[&index=23]:0.092970)[&index=24]:0.038191,no_tail_l1[&index=7]:0.006927)[&index=25]:0.048961,ano_tail_r1[&index=8]:0.025889)[&index=26];
465200	-456.862	-386.528	-70.3341	((no_tail_l1[&index=7]:0.052064,((no_tail_l3[&index=5]:0.026905,((red_f2[&index=2]:0.016992,red_f1[&index=1]:0.007656)[&index=22]:2.840451,(blue_f1[&index=3]:0.003457,blue_f2[&index=4]:0.000257)[&index=21]:4.479028)[&index=20]:8.119092)[&index=23]:0.041686,no_tail_l2[&index=6]:0.011290)[&index=24]:0.038938)[&index=25]:0.033116,ano_tail_r1[&index=8]:0.001462,(no_tail_r2[&index=9]:0.005787,(((blue2[&index=12]:0.062433,(red1[&index=13]:0.002564,red2[&index=14]:0.001101)[&index=15]:4.916832)[&index=16]:0.017789,blue1[&index=11]:0.052337)[&index=17]:12.986304,no_tail_r3[&index=10]:0.010232)[&index=18]:0.015330)[&index=19]:0.026500)[&index=26];
465300	-468.971	-396.602	-72.3689	(((no_tail_r3[&index=10]:0.001111,(blue1[&index=11]:0.024346,(blue2[&index=12]:0.071962,(red1[&index=13]:0.023989,red2[&index=14]:0.016710)[&index=15]:11.897039)[&index=16]:0.028859)[&index=17]:8.545023)[&index=18]:0.007971,no_tail_r2[&index=9]:0.038592)[&index=19]:0.084445,((no_tail_l2[&index=6]:0.006616,(((blue_f2[&index=4]:0.011678,blue_f1[&index=3]:0.037381)[&index=21]:10.299571,(red_f1[&index=1]:0.004335,red_f2[&index=2]:0.023314)[&index=22]:6.783099)[&index=20]:5.721315,no_tail_l3[&index=5]:0.126974)[&index=23]:0.047335)[&index=24]:0.034842,no_tail_l1[&index=7]:0.007897)[&index=25]:0.025918,ano_tail_r1[&index=8]:0.073098)[&index=26];
465400	-473.119	-401.637	-71.4823	(ano_tail_r1[&index=8]:0.185345,((no_tail_r3[&index=10]:0.016892,(blue1[&index=11]:0.002146,((red1[&index=13]:0.008889,red2[&index=14]:0.052898)[&index=15]:3.369464,blue2[&index=12]:0.112848)[&index=16]:0.004835)[&index=17]:10.301775)[&index=18]:0.011958,no_tail_r2[&index=9]:0.059266)[&index=19]:0.131368,(no_tail_l1[&index=7]:0.001949,(no_tail_l2[&index=6]:0.056738,(no_tail_l3[&index=5]:0.030423,((red_f1[&index=1]:0.007175,(blue_f1[&index=3]:0.036510,blue_f2[&index=4]:0.001920)[&index=21]:5.879905)[&index=22]:0.040399,red_f2[&index=2]:0.010889)[&index=20]:19.113347)[&index=23]:0.006990)[&index=24]:0.048126)[&index=25]:0.018340)[&index=26];
465500	-468.447	-392.172	-76.2744	(ano_tail_r1[&index=8]:0.031528,((no_tail_l2[&index=6]:0.040329,(((red_f2[&index=2]:0.021104,red_f1[&index=1]:0.001300)[&index=22]:4.585852,(blue_f1[&index=3]:0.004950,blue_f2[&index=4]:0.028335)[&index=21]:19.992868)[&index=20]:21.280555,no_tail_l3[&index=5]:0.093023)[&index=23]:0.034683)[&index=24]:0.043061,no_tail_l1[&index=7]:0.052640)[&index=25]:0.076601,(no_tail_r2[&index=9]:0.046320,(no_tail_r3[&index=10]:0.012567,((blue2[&index=12]:0.042800,(red2[&index=14]:0.007340,red1[&index=13]:0.010527)[&index=15]:11.413704)[&index=16]:0.002723,blue1[&index=11]:0.022443)[&index=17]:5.475556)[&index=18]:0.059216)[&index=19]:0.091175)[&index=26];
465600	-458.03	-390.191	-67.8391	(ano_tail_r1[&index=8]:0.013140,(no_tail_r2[&index=9]:0.047250,(no_tail_r3[&index=10]:0.083392,(blue1[&index=11]:0.008954,((red2[&index=14]:0.000034,red1[&index=13]:0.006097)[&index=15]:3.833179,blue2[&index=12]:0.078023)[&index=16]:0.003957)[&index=17]:5.333422)[&index=18]:0.008260)[&index=19]:0.162810,((no_tail_l2[&index=6]:0.019460,(((blue_f1[&index=3]:0.006369,blue_f2[&index=4]:0.008051)[&index=21]:0.555773,(red_f2[&index=2]:0.003461,red_f1[&index=1]:0.010164)[&index=22]:6.845980)[&index=20]:4.058749,no_tail_l3[&index=5]:0.006720)[&index=23]:0.017298)[&index=24]:0.103152,no_tail_l1[&index=7]:0.008606)[&index=25]:0.072187)[&index=26];
465700	-457.578	-388.688	-68.8903	((no_tail_r2[&index=9]:0.035185,(no_tail_r3[&index=10]:0.093230,(blue1[&index=11]:0.002770,((red2[&index=14]:0.008280,red1[&index=13]:0.022794)[&index=15]:3.482075,blue2[&index=12]:0.029800)[&index=16]:0.005624)[&index=17]:12.644868)[&index=18]:0.024811)[&index=19]:0.036097,ano_tail_r1[&index=8]:0.003012,(no_tail_l1[&index=7]:0.038243,(no_tail_l2[&index=6]:0.001250,(no_tail_l3[&index=5]:0.012164,((red_f2[&index=2]:0.025086,red_f1[&index=1]:0.012670)[&index=22]:0.352008,(blue_f1[&index=3]:0.005061,blue_f2[&index=4]:0.022855)[&index=21]:2.462462)[&index=20]:7.121499)[&index=23]:0.063987)[&index=24]:0.009454)[&index=25]:0.035210)[&index=26];
465800	-461.418	-392.773	-68.6446	(((((blue2[&index=12]:0.030955,(red2[&index=14]:0.022514,red1[&index=13]:0.009342)[&index=15]:7.277472)[&index=16]:0.030284,blue1[&index=11]:0.071327)[&index=17]:3.682820,no_tail_r3[&index=10]:0.023052)[&index=18]:0.021154,no_tail_r2[&index=9]:0.018401)[&index=19]:0.021342,ano_tail_r1[&index=8]:0.086945,(no_tail_l1[&index=7]:0.021253,(no_tail_l2[&index=6]:0.011896,(((blue_f2[&index=4]:0.024814,blue_f1[&index=3]:0.009548)[&index=21]:6.746677,(red_f2[&index=2]:0.004447,red_f1[&index=1]:0.000381)[&index=22]:5.947608)[&index=20]:1.032867,no_tail_l3[&index=5]:0.041518)[&index=23]:0.041456)[&index=24]:0.044256)[&index=25]:0.099446)[&index=26];
465900	-458.277	-390.842	-67.4355	((no_tail_r2[&index=9]:0.024078,((blue1[&index=11]:0.022985,((red1[&index=13]:0.010046,red2[&index=14]:0.033383)[&index=15]:2.560060,blue2[&index=12]:0.014836)[&index=16]:0.019586)[&index=17]:10.152200,no_tail_r3[&index=10]:0.069197)[&index=18]:0.009423)[&index=19]:0.025437,ano_tail_r1[&index=8]:0.025118,(((no_tail_l3[&index=5]:0.074007,((red_f1[&index=1]:0.008008,red_f2[&index=2]:0.005299)[&index=22]:1.347541,(blue_f1[&index=3]:0.011500,blue_f2[&index=4]:0.058788)[&index=21]:1.011578)[&index=20]:3.674364)[&index=23]:0.018654,no_tail_l2[&index=6]:0.013705)[&index=24]:0.014343,no_tail_l1[&index=7]:0.000666)[&index=25]:0.071502)[&index=26];
466000	-463.243	-392.288	-70.9548	(ano_tail_r1[&index=8]:0.000848,((no_tail_r3[&index=10]:0.040097,(blue1[&index=11]:0.006039,(blue2[&index=12]:0.035114,(red2[&index=14]:0.008952,red1[&index=13]:0.022273)[&index=15]:16.691722)[&index=16]:0.007302)[&index=17]:5.925223)[&index=18]:0.016713,no_tail_r2[&index=9]:0.014337)[&index=19]:0.098396,((no_tail_l2[&index=6]:0.010068,(((red_f2[&index=2]:0.066178,red_f1[&index=1]:0.032245)[&index=22]:2.419574,(blue_f1[&index=3]:0.017530,blue_f2[&index=4]:0.017922)[&index=21]:7.155179)[&index=20]:4.030357,no_tail_l3[&index=5]:0.035701)[&index=23]:0.022677)[&index=24]:0.026719,no_tail_l1[&index=7]:0.039303)[&index=25]:0.132618)[&index=26];
466100	-462.958	-394.382	-68.5757	(ano_tail_r1[&index=8]:0.031856,((no_tail_l2[&index=6]:0.018973,(no_tail_l3[&index=5]:0.107112,((red_f2[&index=2]:0.038961,red_f1[&index=1]:0.012302)[&index=22]:2.564546,(blue_f2[&index=4]:0.020615,blue_f1[&index=3]:0.004948)[&index=21]:2.540502)[&index=20]:7.416823)[&index=23]:0.032234)[&index=24]:0.017615,no_tail_l1[&index=7]:0.000263)[&index=25]:0.273966,(no_tail_r2[&index=9]:0.004729,(no_tail_r3[&index=10]:0.069524,((blue2[&index=12]:0.053077,(red2[&index=14]:0.001451,red1[&index=13]:0.012713)[&index=15]:6.923791)[&index=16]:0.003090,blue1[&index=11]:0.019892)[&index=17]:4.699044)[&index=18]:0.042429)[&index=19]:0.067257)[&index=26];
466200	-465.523	-395.073	-70.4491	(ano_tail_r1[&index=8]:0.056417,(no_tail_l1[&index=7]:0.001770,((no_tail_l3[&index=5]:0.011551,((blue_f2[&index=4]:0.010381,blue_f1[&index=3]:0.004282)[&index=21]:5.396607,(red_f2[&index=2]:0.062937,red_f1[&index=1]:0.016703)[&index=22]:1.925851)[&index=20]:4.854945)[&index=23]:0.193763,no_tail_l2[&index=6]:0.001164)[&index=24]:0.102492)[&index=25]:0.047806,(no_tail_r2[&index=9]:0.011344,((blue1[&index=11]:0.011535,((red2[&index=14]:0.030083,red1[&index=13]:0.013765)[&index=15]:8.248379,blue2[&index=12]:0.012342)[&index=16]:0.036152)[&index=17]:13.185448,no_tail_r3[&index=10]:0.015913)[&index=18]:0.080726)[&index=19]:0.012207)[&index=26];
466300	-460.657	-391.167	-69.4904	((((no_tail_l3[&index=5]:0.066842,((blue_f1[&index=3]:0.002839,blue_f2[&index=4]:0.004405)[&index=21]:9.544496,(red_f1[&index=1]:0.030122,red_f2[&index=2]:0.001671)[&index=22]:1.320553)[&index=20]:3.242293)[&index=23]:0.005016,no_tail_l2[&index=6]:0.004770)[&index=24]:0.020931,no_tail_l1[&index=7]:0.007310)[&index=25]:0.022649,ano_tail_r1[&index=8]:0.004970,((no_tail_r3[&index=10]:0.082201,(((red2[&index=14]:0.021058,red1[&index=13]:0.025701)[&index=15]:7.791051,blue2[&index=12]:0.026460)[&index=16]:0.044594,blue1[&index=11]:0.064422)[&index=17]:7.121655)[&index=18]:0.037380,no_tail_r2[&index=9]:0.003858)[&index=19]:0.053567)[&index=26];
466400	-459.825	-388.833	-70.9924	((((no_tail_l3[&index=5]:0.031136,((red_f1[&index=1]:0.031127,red_f2[&index=2]:0.017630)[&index=22]:4.625036,(blue_f2[&index=4]:0.003075,blue_f1[&index=3]:0.004982)[&index=21]:5.668663)[&index=20]:5.034769)[&index=23]:0.049868,no_tail_l2[&index=6]:0.050141)[&index=24]:0.030714,no_tail_l1[&index=7]:0.020208)[&index=25]:0.088579,(no_tail_r2[&index=9]:0.006324,(no_tail_r3[&index=10]:0.112052,(blue1[&index=11]:0.019726,(blue2[&index=12]:0.000340,(red2[&index=14]:0.032901,red1[&index=13]:0.009553)[&index=15]:16.823659)[&index=16]:0.003213)[&index=17]:4.347793)[&index=18]:0.009068)[&index=19]:0.033506,ano_tail_r1[&index=8]:0.006736)[&index=26];
466500	-462.645	-393.565	-69.0799	(ano_tail_r1[&index=8]:0.043796,(no_tail_l1[&index=7]:0.006362,(no_tail_l2[&index=6]:0.039776,(no_tail_l3[&index=5]:0.047080,((red_f1[&index=1]:0.008107,red_f2[&index=2]:0.002471)[&index=22]:3.064725,(blue_f1[&index=3]:0.015775,blue_f2[&index=4]:0.036311)[&index=21]:3.415449)[&index=20]:4.382200)[&index=23]:0.017520)[&index=24]:0.004884)[&index=25]:0.092494,(no_tail_r2[&index=9]:0.027852,((blue1[&index=11]:0.027351,((red2[&index=14]:0.045510,red1[&index=13]:0.008981)[&index=15]:7.568621,blue2[&index=12]:0.032952)[&index=16]:0.062885)[&index=17]:8.448747,no_tail_r3[&index=10]:0.055208)[&index=18]:0.010151)[&index=19]:0.033103)[&index=26];
466600	-467.486	-400.759	-66.7262	(ano_tail_r1[&index=8]:0.008608,(no_tail_r2[&index=9]:0.055746,((blue1[&index=11]:0.046190,(blue2[&index=12]:0.011956,(red2[&index=14]:0.017233,red1[&index=13]:0.005861)[&index=15]:2.889261)[&index=16]:0.010038)[&index=17]:5.244974,no_tail_r3[&index=10]:0.029609)[&index=18]:0.070574)[&index=19]:0.321592,(no_tail_l1[&index=7]:0.071212,((((red_f1[&index=1]:0.004196,red_f2[&index=2]:0.010760)[&index=22]:1.430727,(blue_f1[&index=3]:0.005557,blue_f2[&index=4]:0.003785)[&index=21]:2.136652)[&index=20]:2.948497,no_tail_l3[&index=5]:0.071886)[&index=23]:0.064047,no_tail_l2[&index=6]:0.064344)[&index=24]:0.111654)[&index=25]:0.095133)[&index=26];
466700	-457.846	-386.559	-71.2866	(ano_tail_r1[&index=8]:0.008912,(no_tail_l1[&index=7]:0.003488,((no_tail_l3[&index=5]:0.018227,((blue_f2[&index=4]:0.008134,blue_f1[&index=3]:0.003406)[&index=21]:3.132919,(red_f2[&index=2]:0.001334,red_f1[&index=1]:0.006520)[&index=22]:0.582258)[&index=20]:11.049265)[&index=23]:0.025019,no_tail_l2[&index=6]:0.022282)[&index=24]:0.141894)[&index=25]:0.077836,(((((red1[&index=13]:0.013788,red2[&index=14]:0.007188)[&index=15]:13.656131,blue2[&index=12]:0.008565)[&index=16]:0.006757,blue1[&index=11]:0.029455)[&index=17]:9.501818,no_tail_r3[&index=10]:0.032083)[&index=18]:0.046676,no_tail_r2[&index=9]:0.000129)[&index=19]:0.147906)[&index=26];
466800	-465.561	-390.68	-74.8808	((((no_tail_l3[&index=5]:0.012705,((red_f1[&index=1]:0.002036,red_f2[&index=2]:0.019511)[&index=22]:11.873697,(blue_f2[&index=4]:0.000819,blue_f1[&index=3]:0.010787)[&index=21]:3.187716)[&index=20]:16.771084)[&index=23]:0.055684,no_tail_l2[&index=6]:0.006557)[&index=24]:0.055512,no_tail_l1[&index=7]:0.136945)[&index=25]:0.044836,(no_tail_r2[&index=9]:0.017178,(no_tail_r3[&index=10]:0.080616,(blue1[&index=11]:0.003046,(blue2[&index=12]:0.024153,(red2[&index=14]:0.008829,red1[&index=13]:0.008103)[&index=15]:3.696576)[&index=16]:0.041396)[&index=17]:20.292265)[&index=18]:0.043626)[&index=19]:0.094223,ano_tail_r1[&index=8]:0.015334)[&index=26];
466900	-460.689	-393.723	-66.966	(ano_tail_r1[&index=8]:0.005222,((no_tail_l2[&index=6]:0.055578,(((blue_f1[&index=3]:0.006331,blue_f2[&index=4]:0.019502)[&index=21]:0.397225,(red_f2[&index=2]:0.038376,red_f1[&index=1]:0.015490)[&index=22]:5.570352)[&index=20]:3.339100,no_tail_l3[&index=5]:0.008473)[&index=23]:0.084130)[&index=24]:0.063996,no_tail_l1[&index=7]:0.058423)[&index=25]:0.041165,((no_tail_r3[&index=10]:0.020328,(blue1[&index=11]:0.002888,((red2[&index=14]:0.007647,red1[&index=13]:0.028489)[&index=15]:2.862888,blue2[&index=12]:0.003092)[&index=16]:0.014898)[&index=17]:4.106257)[&index=18]:0.078728,no_tail_r2[&index=9]:0.009285)[&index=19]:0.091198)[&index=26];
467000	-460.486	-392.707	-67.7792	((no_tail_l1[&index=7]:0.008378,((((blue_f1[&index=3]:0.005627,blue_f2[&index=4]:0.003333)[&index=21]:2.307334,(red_f2[&index=2]:0.002661,red_f1[&index=1]:0.034132)[&index=22]:0.529400)[&index=20]:6.033487,no_tail_l3[&index=5]:0.088827)[&index=23]:0.057712,no_tail_l2[&index=6]:0.009657)[&index=24]:0.009389)[&index=25]:0.117169,ano_tail_r1[&index=8]:0.027391,((no_tail_r3[&index=10]:0.059949,(blue1[&index=11]:0.008120,(blue2[&index=12]:0.036211,(red2[&index=14]:0.007988,red1[&index=13]:0.034390)[&index=15]:4.754895)[&index=16]:0.010199)[&index=17]:6.631595)[&index=18]:0.067332,no_tail_r2[&index=9]:0.044296)[&index=19]:0.105580)[&index=26];
467100	-469.175	-391.048	-78.1266	((no_tail_r2[&index=9]:0.017830,(no_tail_r3[&index=10]:0.018987,((blue2[&index=12]:0.010656,(red1[&index=13]:0.007099,red2[&index=14]:0.000662)[&index=15]:21.790947)[&index=16]:0.036158,blue1[&index=11]:0.005598)[&index=17]:9.787095)[&index=18]:0.075213)[&index=19]:0.089172,(no_tail_l1[&index=7]:0.003181,((((red_f2[&index=2]:0.028510,red_f1[&index=1]:0.046866)[&index=22]:4.954839,(blue_f2[&index=4]:0.006397,blue_f1[&index=3]:0.024559)[&index=21]:16.635366)[&index=20]:18.911147,no_tail_l3[&index=5]:0.006497)[&index=23]:0.048840,no_tail_l2[&index=6]:0.055495)[&index=24]:0.118709)[&index=25]:0.050764,ano_tail_r1[&index=8]:0.001400)[&index=26];
467200	-465.029	-397.526	-67.5027	((no_tail_r2[&index=9]:0.028050,((blue1[&index=11]:0.000078,(blue2[&index=12]:0.036177,(red2[&index=14]:0.024057,red1[&index=13]:0.021653)[&index=15]:5.493096)[&index=16]:0.028400)[&index=17]:5.889069,no_tail_r3[&index=10]:0.037827)[&index=18]:0.015408)[&index=19]:0.041654,ano_tail_r1[&index=8]:0.166727,(no_tail_l1[&index=7]:0.006054,(no_tail_l2[&index=6]:0.055724,(((red_f1[&index=1]:0.000850,red_f2[&index=2]:0.009464)[&index=22]:2.388366,(blue_f2[&index=4]:0.004525,blue_f1[&index=3]:0.051410)[&index=21]:2.321629)[&index=20]:2.711940,no_tail_l3[&index=5]:0.002340)[&index=23]:0.052300)[&index=24]:0.178458)[&index=25]:0.047310)[&index=26];
467300	-460.399	-388.013	-72.3861	((((blue1[&index=11]:0.006512,(blue2[&index=12]:0.043619,(red2[&index=14]:0.011190,red1[&index=13]:0.008431)[&index=15]:6.446268)[&index=16]:0.004805)[&index=17]:8.671284,no_tail_r3[&index=10]:0.023662)[&index=18]:0.058337,no_tail_r2[&index=9]:0.011532)[&index=19]:0.091154,ano_tail_r1[&index=8]:0.008079,(no_tail_l1[&index=7]:0.022912,((no_tail_l3[&index=5]:0.046778,((blue_f1[&index=3]:0.006850,blue_f2[&index=4]:0.001029)[&index=21]:5.115706,(red_f2[&index=2]:0.005097,red_f1[&index=1]:0.046116)[&index=22]:19.508655)[&index=20]:3.670278)[&index=23]:0.042076,no_tail_l2[&index=6]:0.006205)[&index=24]:0.089203)[&index=25]:0.083581)[&index=26];
467400	-461.531	-391.735	-69.7958	((no_tail_l1[&index=7]:0.021073,((no_tail_l3[&index=5]:0.038916,((red_f2[&index=2]:0.001554,red_f1[&index=1]:0.014185)[&index=22]:4.737920,(blue_f1[&index=3]:0.006030,blue_f2[&index=4]:0.016185)[&index=21]:10.636963)[&index=20]:5.100204)[&index=23]:0.015585,no_tail_l2[&index=6]:0.051851)[&index=24]:0.015158)[&index=25]:0.113450,((no_tail_r3[&index=10]:0.135393,(((red2[&index=14]:0.006430,red1[&index=13]:0.002889)[&index=15]:3.401724,blue2[&index=12]:0.006692)[&index=16]:0.011225,blue1[&index=11]:0.003532)[&index=17]:6.484889)[&index=18]:0.000145,no_tail_r2[&index=9]:0.066975)[&index=19]:0.048152,ano_tail_r1[&index=8]:0.140987)[&index=26];
467500	-467.396	-397.601	-69.7952	(((no_tail_r3[&index=10]:0.002037,((blue2[&index=12]:0.025825,(red2[&index=14]:0.045316,red1[&index=13]:0.002094)[&index=15]:11.803349)[&index=16]:0.079449,blue1[&index=11]:0.015418)[&index=17]:7.854608)[&index=18]:0.029765,no_tail_r2[&index=9]:0.113110)[&index=19]:0.089547,ano_tail_r1[&index=8]:0.017966,(no_tail_l1[&index=7]:0.043029,((((blue_f1[&index=3]:0.016070,blue_f2[&index=4]:0.017421)[&index=21]:2.808792,(red_f1[&index=1]:0.023165,red_f2[&index=2]:0.005765)[&index=22]:2.462693)[&index=20]:5.265891,no_tail_l3[&index=5]:0.058593)[&index=23]:0.027996,no_tail_l2[&index=6]:0.000872)[&index=24]:0.036470)[&index=25]:0.229646)[&index=26];
467600	-463.13	-392.883	-70.2467	((((((red1[&index=13]:0.047642,red2[&index=14]:0.001829)[&index=15]:1.868185,blue2[&index=12]:0.031242)[&index=16]:0.006126,blue1[&index=11]:0.087231)[&index=17]:13.258959,no_tail_r3[&index=10]:0.074388)[&index=18]:0.047373,no_tail_r2[&index=9]:0.020777)[&index=19]:0.024022,ano_tail_r1[&index=8]:0.010198,((no_tail_l2[&index=6]:0.041874,(((blue_f2[&index=4]:0.021534,blue_f1[&index=3]:0.001048)[&index=21]:6.483982,(red_f1[&index=1]:0.009672,red_f2[&index=2]:0.022200)[&index=22]:6.127686)[&index=20]:5.006368,no_tail_l3[&index=5]:0.032065)[&index=23]:0.023633)[&index=24]:0.018797,no_tail_l1[&index=7]:0.006191)[&index=25]:0.059391)[&index=26];
467700	-469.974	-397.896	-72.0788	((no_tail_r2[&index=9]:0.031454,(no_tail_r3[&index=10]:0.043815,((blue2[&index=12]:0.042415,(red1[&index=13]:0.040532,red2[&index=14]:0.020940)[&index=15]:2.580945)[&index=16]:0.006712,blue1[&index=11]:0.095787)[&index=17]:13.250322)[&index=18]:0.047780)[&index=19]:0.026215,(no_tail_l1[&index=7]:0.023673,(no_tail_l2[&index=6]:0.032221,(((red_f1[&index=1]:0.035901,red_f2[&index=2]:0.010171)[&index=22]:12.572231,(blue_f1[&index=3]:0.025554,blue_f2[&index=4]:0.050387)[&index=21]:10.392488)[&index=20]:2.979840,no_tail_l3[&index=5]:0.007815)[&index=23]:0.011756)[&index=24]:0.040528)[&index=25]:0.117989,ano_tail_r1[&index=8]:0.005283)[&index=26];
467800	-464.363	-393.946	-70.4164	((((no_tail_l3[&index=5]:0.079047,((blue_f2[&index=4]:0.014468,blue_f1[&index=3]:0.004186)[&index=21]:5.421841,(red_f2[&index=2]:0.005542,red_f1[&index=1]:0.061385)[&index=22]:1.265515)[&index=20]:3.551008)[&index=23]:0.149100,no_tail_l2[&index=6]:0.003152)[&index=24]:0.074388,no_tail_l1[&index=7]:0.022280)[&index=25]:0.134122,((no_tail_r3[&index=10]:0.007637,((blue2[&index=12]:0.001431,(red1[&index=13]:0.000503,red2[&index=14]:0.005263)[&index=15]:18.824975)[&index=16]:0.045084,blue1[&index=11]:0.005930)[&index=17]:4.371090)[&index=18]:0.042988,no_tail_r2[&index=9]:0.013257)[&index=19]:0.005927,ano_tail_r1[&index=8]:0.070650)[&index=26];
467900	-456.89	-389.09	-67.8005	(ano_tail_r1[&index=8]:0.055340,(((no_tail_l3[&index=5]:0.005502,((red_f2[&index=2]:0.055122,red_f1[&index=1]:0.008793)[&index=22]:2.397426,(blue_f2[&index=4]:0.009638,blue_f1[&index=3]:0.005587)[&index=21]:1.088559)[&index=20]:6.028759)[&index=23]:0.096733,no_tail_l2[&index=6]:0.011834)[&index=24]:0.024433,no_tail_l1[&index=7]:0.001988)[&index=25]:0.103184,((no_tail_r3[&index=10]:0.042884,(((red2[&index=14]:0.008238,red1[&index=13]:0.009211)[&index=15]:4.347416,blue2[&index=12]:0.026050)[&index=16]:0.013279,blue1[&index=11]:0.008586)[&index=17]:6.659096)[&index=18]:0.041221,no_tail_r2[&index=9]:0.029188)[&index=19]:0.023514)[&index=26];
468000	-469.786	-398.087	-71.6986	(((no_tail_l2[&index=6]:0.051052,(((red_f2[&index=2]:0.006369,red_f1[&index=1]:0.016487)[&index=22]:7.437143,(blue_f1[&index=3]:0.046523,blue_f2[&index=4]:0.000006)[&index=21]:3.561240)[&index=20]:4.444757,no_tail_l3[&index=5]:0.170855)[&index=23]:0.005453)[&index=24]:0.071001,no_tail_l1[&index=7]:0.055722)[&index=25]:0.102947,((((blue2[&index=12]:0.001946,(red1[&index=13]:0.010818,red2[&index=14]:0.008076)[&index=15]:11.716797)[&index=16]:0.003945,blue1[&index=11]:0.109918)[&index=17]:12.493714,no_tail_r3[&index=10]:0.027257)[&index=18]:0.061889,no_tail_r2[&index=9]:0.002992)[&index=19]:0.129297,ano_tail_r1[&index=8]:0.056031)[&index=26];
468100	-470.575	-393.055	-77.5191	((((no_tail_l3[&index=5]:0.023184,((red_f1[&index=1]:0.012261,red_f2[&index=2]:0.012714)[&index=22]:23.319449,(blue_f1[&index=3]:0.045418,blue_f2[&index=4]:0.004635)[&index=21]:16.145319)[&index=20]:9.951000)[&index=23]:0.015782,no_tail_l2[&index=6]:0.112821)[&index=24]:0.106650,no_tail_l1[&index=7]:0.003619)[&index=25]:0.109459,ano_tail_r1[&index=8]:0.000187,(((((red2[&index=14]:0.011382,red1[&index=13]:0.004387)[&index=15]:7.078415,blue2[&index=12]:0.000226)[&index=16]:0.001532,blue1[&index=11]:0.001763)[&index=17]:12.463408,no_tail_r3[&index=10]:0.020202)[&index=18]:0.034418,no_tail_r2[&index=9]:0.017187)[&index=19]:0.199009)[&index=26];
468200	-460.395	-388.445	-71.9501	(((no_tail_l2[&index=6]:0.034558,(no_tail_l3[&index=5]:0.092160,((red_f1[&index=1]:0.002762,red_f2[&index=2]:0.005151)[&index=22]:4.502303,(blue_f1[&index=3]:0.013512,blue_f2[&index=4]:0.020030)[&index=21]:4.414520)[&index=20]:14.101003)[&index=23]:0.006361)[&index=24]:0.024665,no_tail_l1[&index=7]:0.007098)[&index=25]:0.113328,((no_tail_r3[&index=10]:0.026916,(blue1[&index=11]:0.007125,(blue2[&index=12]:0.000256,(red1[&index=13]:0.014457,red2[&index=14]:0.042031)[&index=15]:8.387178)[&index=16]:0.041076)[&index=17]:9.889081)[&index=18]:0.012948,no_tail_r2[&index=9]:0.053092)[&index=19]:0.034594,ano_tail_r1[&index=8]:0.003198)[&index=26];
468300	-459.94	-391.817	-68.1231	((no_tail_l1[&index=7]:0.048767,(no_tail_l2[&index=6]:0.002084,(((red_f1[&index=1]:0.024420,red_f2[&index=2]:0.012161)[&index=22]:4.408139,(blue_f2[&index=4]:0.012675,blue_f1[&index=3]:0.009628)[&index=21]:4.582609)[&index=20]:2.080185,no_tail_l3[&index=5]:0.053547)[&index=23]:0.004567)[&index=24]:0.010364)[&index=25]:0.117914,ano_tail_r1[&index=8]:0.103742,(no_tail_r2[&index=9]:0.013466,(no_tail_r3[&index=10]:0.048780,((blue2[&index=12]:0.034484,(red2[&index=14]:0.007853,red1[&index=13]:0.006234)[&index=15]:4.238984)[&index=16]:0.067908,blue1[&index=11]:0.011536)[&index=17]:6.770903)[&index=18]:0.017351)[&index=19]:0.026010)[&index=26];
468400	-462.681	-392.101	-70.5792	((((((red_f2[&index=2]:0.002074,red_f1[&index=1]:0.019569)[&index=22]:7.199063,(blue_f1[&index=3]:0.009625,blue_f2[&index=4]:0.011950)[&index=21]:7.005744)[&index=20]:0.857698,no_tail_l3[&index=5]:0.130717)[&index=23]:0.016135,no_tail_l2[&index=6]:0.036168)[&index=24]:0.052301,no_tail_l1[&index=7]:0.001117)[&index=25]:0.045483,ano_tail_r1[&index=8]:0.044543,(no_tail_r2[&index=9]:0.096788,(no_tail_r3[&index=10]:0.009991,(blue1[&index=11]:0.026220,((red1[&index=13]:0.004956,red2[&index=14]:0.035194)[&index=15]:5.223472,blue2[&index=12]:0.019228)[&index=16]:0.008827)[&index=17]:14.026154)[&index=18]:0.023526)[&index=19]:0.088560)[&index=26];
468500	-461.95	-393.177	-68.7722	(ano_tail_r1[&index=8]:0.029669,(no_tail_l1[&index=7]:0.053484,(no_tail_l2[&index=6]:0.081779,(no_tail_l3[&index=5]:0.097099,((red_f1[&index=1]:0.012811,red_f2[&index=2]:0.031736)[&index=22]:1.309866,(blue_f2[&index=4]:0.006042,blue_f1[&index=3]:0.000312)[&index=21]:5.004902)[&index=20]:6.375354)[&index=23]:0.003770)[&index=24]:0.022427)[&index=25]:0.157368,(no_tail_r2[&index=9]:0.015621,(no_tail_r3[&index=10]:0.015798,(blue1[&index=11]:0.084006,((red2[&index=14]:0.010958,red1[&index=13]:0.002293)[&index=15]:7.519216,blue2[&index=12]:0.019936)[&index=16]:0.014182)[&index=17]:5.026910)[&index=18]:0.028202)[&index=19]:0.036200)[&index=26];
468600	-462.629	-392.787	-69.8424	((no_tail_r2[&index=9]:0.023692,(no_tail_r3[&index=10]:0.072329,(blue1[&index=11]:0.019291,(blue2[&index=12]:0.017890,(red1[&index=13]:0.039762,red2[&index=14]:0.029197)[&index=15]:3.169463)[&index=16]:0.002145)[&index=17]:5.441774)[&index=18]:0.050198)[&index=19]:0.121591,ano_tail_r1[&index=8]:0.020915,((no_tail_l2[&index=6]:0.036819,(no_tail_l3[&index=5]:0.008920,((red_f1[&index=1]:0.016552,red_f2[&index=2]:0.019798)[&index=22]:11.937781,(blue_f1[&index=3]:0.008175,blue_f2[&index=4]:0.009736)[&index=21]:3.677895)[&index=20]:6.420581)[&index=23]:0.084409)[&index=24]:0.054729,no_tail_l1[&index=7]:0.001833)[&index=25]:0.025695)[&index=26];
468700	-463.947	-386.242	-77.7048	((no_tail_r2[&index=9]:0.054174,(((blue2[&index=12]:0.013938,(red2[&index=14]:0.007184,red1[&index=13]:0.009669)[&index=15]:8.246956)[&index=16]:0.019657,blue1[&index=11]:0.026736)[&index=17]:13.616582,no_tail_r3[&index=10]:0.006495)[&index=18]:0.028323)[&index=19]:0.023473,(no_tail_l1[&index=7]:0.019016,(no_tail_l2[&index=6]:0.055388,(no_tail_l3[&index=5]:0.043349,((red_f1[&index=1]:0.008766,red_f2[&index=2]:0.001500)[&index=22]:28.207571,(blue_f1[&index=3]:0.014433,blue_f2[&index=4]:0.000435)[&index=21]:17.007848)[&index=20]:3.077328)[&index=23]:0.061387)[&index=24]:0.020782)[&index=25]:0.049631,ano_tail_r1[&index=8]:0.002385)[&index=26];
468800	-464.01	-395.379	-68.6315	((no_tail_l1[&index=7]:0.010315,(no_tail_l2[&index=6]:0.033280,(no_tail_l3[&index=5]:0.011208,((red_f2[&index=2]:0.008568,red_f1[&index=1]:0.030936)[&index=22]:2.679839,(blue_f1[&index=3]:0.014618,blue_f2[&index=4]:0.040273)[&index=21]:1.127400)[&index=20]:5.236671)[&index=23]:0.002130)[&index=24]:0.050440)[&index=25]:0.088924,ano_tail_r1[&index=8]:0.001643,((no_tail_r3[&index=10]:0.036646,((blue2[&index=12]:0.000407,(red2[&index=14]:0.010111,red1[&index=13]:0.036065)[&index=15]:4.408454)[&index=16]:0.010189,blue1[&index=11]:0.037524)[&index=17]:11.067851)[&index=18]:0.022503,no_tail_r2[&index=9]:0.146465)[&index=19]:0.143891)[&index=26];
468900	-464.177	-394.534	-69.6424	(ano_tail_r1[&index=8]:0.061674,(((no_tail_l3[&index=5]:0.015471,((red_f2[&index=2]:0.000248,red_f1[&index=1]:0.001686)[&index=22]:6.191243,(blue_f2[&index=4]:0.012961,blue_f1[&index=3]:0.019106)[&index=21]:3.296246)[&index=20]:5.667277)[&index=23]:0.001191,no_tail_l2[&index=6]:0.008512)[&index=24]:0.078189,no_tail_l1[&index=7]:0.054751)[&index=25]:0.017835,((((blue2[&index=12]:0.030808,(red2[&index=14]:0.028209,red1[&index=13]:0.007671)[&index=15]:9.344680)[&index=16]:0.013899,blue1[&index=11]:0.023805)[&index=17]:5.094253,no_tail_r3[&index=10]:0.105156)[&index=18]:0.097195,no_tail_r2[&index=9]:0.056210)[&index=19]:0.082484)[&index=26];
469000	-462.908	-392.883	-70.0251	(((no_tail_l2[&index=6]:0.005748,(((blue_f1[&index=3]:0.067626,blue_f2[&index=4]:0.013333)[&index=21]:6.062491,(red_f2[&index=2]:0.000092,red_f1[&index=1]:0.024473)[&index=22]:6.407086)[&index=20]:2.382909,no_tail_l3[&index=5]:0.026618)[&index=23]:0.043919)[&index=24]:0.067093,no_tail_l1[&index=7]:0.096789)[&index=25]:0.048662,(((blue1[&index=11]:0.033005,(blue2[&index=12]:0.022233,(red1[&index=13]:0.005839,red2[&index=14]:0.006819)[&index=15]:10.977589)[&index=16]:0.010781)[&index=17]:5.764236,no_tail_r3[&index=10]:0.080440)[&index=18]:0.033419,no_tail_r2[&index=9]:0.008646)[&index=19]:0.007961,ano_tail_r1[&index=8]:0.026806)[&index=26];
469100	-468.704	-395.575	-73.1292	((((blue1[&index=11]:0.025736,((red2[&index=14]:0.015917,red1[&index=13]:0.002492)[&index=15]:16.161133,blue2[&index=12]:0.003100)[&index=16]:0.054920)[&index=17]:8.833926,no_tail_r3[&index=10]:0.049085)[&index=18]:0.024525,no_tail_r2[&index=9]:0.033040)[&index=19]:0.177874,(no_tail_l1[&index=7]:0.009163,(no_tail_l2[&index=6]:0.167657,(no_tail_l3[&index=5]:0.008383,((blue_f1[&index=3]:0.007472,blue_f2[&index=4]:0.000995)[&index=21]:8.971793,(red_f2[&index=2]:0.003685,red_f1[&index=1]:0.004981)[&index=22]:4.876775)[&index=20]:8.225418)[&index=23]:0.020324)[&index=24]:0.054846)[&index=25]:0.002057,ano_tail_r1[&index=8]:0.009656)[&index=26];
469200	-464.537	-395.785	-68.7528	(ano_tail_r1[&index=8]:0.047724,(((((blue_f1[&index=3]:0.001062,blue_f2[&index=4]:0.037123)[&index=21]:2.482565,(red_f1[&index=1]:0.023703,red_f2[&index=2]:0.075026)[&index=22]:0.637999)[&index=20]:12.822979,no_tail_l3[&index=5]:0.017304)[&index=23]:0.004348,no_tail_l2[&index=6]:0.015528)[&index=24]:0.043045,no_tail_l1[&index=7]:0.014225)[&index=25]:0.111088,(((blue1[&index=11]:0.016601,(blue2[&index=12]:0.025016,(red2[&index=14]:0.013968,red1[&index=13]:0.008001)[&index=15]:4.492543)[&index=16]:0.007917)[&index=17]:4.672223,no_tail_r3[&index=10]:0.049071)[&index=18]:0.158023,no_tail_r2[&index=9]:0.022339)[&index=19]:0.063623)[&index=26];
469300	-465.264	-394.052	-71.2124	(((((blue2[&index=12]:0.015814,(red2[&index=14]:0.007295,red1[&index=13]:0.038069)[&index=15]:13.578017)[&index=16]:0.013310,blue1[&index=11]:0.016922)[&index=17]:13.173914,no_tail_r3[&index=10]:0.047403)[&index=18]:0.019056,no_tail_r2[&index=9]:0.097116)[&index=19]:0.092745,(no_tail_l1[&index=7]:0.018915,(no_tail_l2[&index=6]:0.020714,((blue_f2[&index=4]:0.016728,((red_f1[&index=1]:0.026122,red_f2[&index=2]:0.003877)[&index=22]:3.735707,blue_f1[&index=3]:0.016916)[&index=21]:0.018301)[&index=20]:6.907964,no_tail_l3[&index=5]:0.049441)[&index=23]:0.038102)[&index=24]:0.050899)[&index=25]:0.122551,ano_tail_r1[&index=8]:0.035210)[&index=26];
469400	-470.481	-392.937	-77.5443	((((((red2[&index=14]:0.018479,red1[&index=13]:0.003120)[&index=15]:7.252637,blue2[&index=12]:0.020074)[&index=16]:0.032931,blue1[&index=11]:0.006304)[&index=17]:8.894546,no_tail_r3[&index=10]:0.048466)[&index=18]:0.096922,no_tail_r2[&index=9]:0.037185)[&index=19]:0.054235,(no_tail_l1[&index=7]:0.048897,(no_tail_l2[&index=6]:0.010096,(no_tail_l3[&index=5]:0.056765,((red_f2[&index=2]:0.033337,red_f1[&index=1]:0.036497)[&index=22]:27.825475,(blue_f2[&index=4]:0.009823,blue_f1[&index=3]:0.014972)[&index=21]:7.951710)[&index=20]:17.146966)[&index=23]:0.014350)[&index=24]:0.063754)[&index=25]:0.124811,ano_tail_r1[&index=8]:0.018174)[&index=26];
469500	-462.603	-390.545	-72.0576	((((no_tail_l3[&index=5]:0.025309,((blue_f1[&index=3]:0.013187,blue_f2[&index=4]:0.005601)[&index=21]:5.036306,(red_f1[&index=1]:0.008720,red_f2[&index=2]:0.048141)[&index=22]:3.724451)[&index=20]:10.961278)[&index=23]:0.118885,no_tail_l2[&index=6]:0.016998)[&index=24]:0.019165,no_tail_l1[&index=7]:0.002452)[&index=25]:0.039577,ano_tail_r1[&index=8]:0.003721,(no_tail_r2[&index=9]:0.006316,((blue1[&index=11]:0.011371,((red2[&index=14]:0.031870,red1[&index=13]:0.023387)[&index=15]:17.117620,blue2[&index=12]:0.017312)[&index=16]:0.026805)[&index=17]:4.987479,no_tail_r3[&index=10]:0.051972)[&index=18]:0.023248)[&index=19]:0.065717)[&index=26];
469600	-468.747	-398.798	-69.9487	((no_tail_r2[&index=9]:0.024965,(no_tail_r3[&index=10]:0.034365,(blue1[&index=11]:0.012204,((red1[&index=13]:0.025982,red2[&index=14]:0.031332)[&index=15]:3.536788,blue2[&index=12]:0.024908)[&index=16]:0.048366)[&index=17]:8.852241)[&index=18]:0.235285)[&index=19]:0.035299,ano_tail_r1[&index=8]:0.092362,((no_tail_l2[&index=6]:0.112478,(((blue_f1[&index=3]:0.011623,blue_f2[&index=4]:0.022729)[&index=21]:11.220459,(red_f1[&index=1]:0.007785,red_f2[&index=2]:0.000224)[&index=22]:0.804072)[&index=20]:6.605740,no_tail_l3[&index=5]:0.002912)[&index=23]:0.003423)[&index=24]:0.059484,no_tail_l1[&index=7]:0.000478)[&index=25]:0.036926)[&index=26];
469700	-459.253	-387.624	-71.6287	(((no_tail_r3[&index=10]:0.025812,((blue2[&index=12]:0.003293,(red1[&index=13]:0.018871,red2[&index=14]:0.020255)[&index=15]:11.251653)[&index=16]:0.013424,blue1[&index=11]:0.001259)[&index=17]:11.181993)[&index=18]:0.058888,no_tail_r2[&index=9]:0.028483)[&index=19]:0.036096,ano_tail_r1[&index=8]:0.010137,((no_tail_l2[&index=6]:0.036088,(no_tail_l3[&index=5]:0.119331,((blue_f1[&index=3]:0.003872,blue_f2[&index=4]:0.010023)[&index=21]:6.362998,(red_f2[&index=2]:0.004003,red_f1[&index=1]:0.002648)[&index=22]:5.330382)[&index=20]:5.531517)[&index=23]:0.019216)[&index=24]:0.012745,no_tail_l1[&index=7]:0.038602)[&index=25]:0.121064)[&index=26];
469800	-470.943	-395.251	-75.692	(ano_tail_r1[&index=8]:0.013932,(no_tail_l1[&index=7]:0.018858,((((red_f2[&index=2]:0.000481,red_f1[&index=1]:0.016541)[&index=22]:5.606124,(blue_f2[&index=4]:0.007221,blue_f1[&index=3]:0.048475)[&index=21]:1.737492)[&index=20]:12.775177,no_tail_l3[&index=5]:0.014869)[&index=23]:0.089828,no_tail_l2[&index=6]:0.001682)[&index=24]:0.106290)[&index=25]:0.064588,(no_tail_r2[&index=9]:0.047427,(((blue2[&index=12]:0.016659,(red2[&index=14]:0.018721,red1[&index=13]:0.075100)[&index=15]:7.055739)[&index=16]:0.030224,blue1[&index=11]:0.008255)[&index=17]:32.617791,no_tail_r3[&index=10]:0.011303)[&index=18]:0.114494)[&index=19]:0.061965)[&index=26];
469900	-459.16	-389.779	-69.3805	(ano_tail_r1[&index=8]:0.018087,(((((red1[&index=13]:0.005174,red2[&index=14]:0.002980)[&index=15]:4.905203,blue2[&index=12]:0.047005)[&index=16]:0.002239,blue1[&index=11]:0.027226)[&index=17]:6.226714,no_tail_r3[&index=10]:0.033004)[&index=18]:0.012367,no_tail_r2[&index=9]:0.065003)[&index=19]:0.209989,((no_tail_l2[&index=6]:0.007078,(no_tail_l3[&index=5]:0.015753,((blue_f2[&index=4]:0.016348,blue_f1[&index=3]:0.005807)[&index=21]:0.559683,(red_f1[&index=1]:0.001397,red_f2[&index=2]:0.000878)[&index=22]:3.655086)[&index=20]:13.009686)[&index=23]:0.089865)[&index=24]:0.008270,no_tail_l1[&index=7]:0.008485)[&index=25]:0.068028)[&index=26];
470000	-469.41	-400.577	-68.8333	(ano_tail_r1[&index=8]:0.021199,(no_tail_r2[&index=9]:0.152762,(no_tail_r3[&index=10]:0.122445,(blue1[&index=11]:0.010652,((red2[&index=14]:0.038331,red1[&index=13]:0.007319)[&index=15]:10.568820,blue2[&index=12]:0.008407)[&index=16]:0.040631)[&index=17]:5.030082)[&index=18]:0.061942)[&index=19]:0.087141,((no_tail_l2[&index=6]:0.009753,(((red_f1[&index=1]:0.019059,red_f2[&index=2]:0.032312)[&index=22]:3.553217,(blue_f2[&index=4]:0.006361,blue_f1[&index=3]:0.003166)[&index=21]:1.448338)[&index=20]:4.598774,no_tail_l3[&index=5]:0.012824)[&index=23]:0.087288)[&index=24]:0.156674,no_tail_l1[&index=7]:0.000963)[&index=25]:0.187259)[&index=26];
470100	-466.448	-397.383	-69.0644	(ano_tail_r1[&index=8]:0.037943,(((blue1[&index=11]:0.018901,(blue2[&index=12]:0.013661,(red1[&index=13]:0.003084,red2[&index=14]:0.000784)[&index=15]:2.342599)[&index=16]:0.112394)[&index=17]:7.572898,no_tail_r3[&index=10]:0.128341)[&index=18]:0.048096,no_tail_r2[&index=9]:0.004723)[&index=19]:0.136601,((no_tail_l2[&index=6]:0.011904,(no_tail_l3[&index=5]:0.029446,((blue_f1[&index=3]:0.032914,blue_f2[&index=4]:0.015548)[&index=21]:1.173089,(red_f1[&index=1]:0.030499,red_f2[&index=2]:0.030496)[&index=22]:3.202978)[&index=20]:12.370228)[&index=23]:0.021860)[&index=24]:0.021666,no_tail_l1[&index=7]:0.027584)[&index=25]:0.032888)[&index=26];
470200	-466.373	-396.759	-69.614	((no_tail_l1[&index=7]:0.049525,(no_tail_l2[&index=6]:0.077160,(no_tail_l3[&index=5]:0.060633,((red_f2[&index=2]:0.004428,red_f1[&index=1]:0.077859)[&index=22]:6.123165,(blue_f1[&index=3]:0.002370,blue_f2[&index=4]:0.013858)[&index=21]:0.053211)[&index=20]:12.858647)[&index=23]:0.047219)[&index=24]:0.014786)[&index=25]:0.223654,(no_tail_r2[&index=9]:0.002044,(no_tail_r3[&index=10]:0.073527,(blue1[&index=11]:0.023253,(blue2[&index=12]:0.042935,(red2[&index=14]:0.004335,red1[&index=13]:0.017008)[&index=15]:5.217368)[&index=16]:0.000079)[&index=17]:5.045185)[&index=18]:0.002689)[&index=19]:0.079024,ano_tail_r1[&index=8]:0.055157)[&index=26];
470300	-458.628	-391.361	-67.2675	(ano_tail_r1[&index=8]:0.016394,((no_tail_l2[&index=6]:0.039910,(no_tail_l3[&index=5]:0.001872,((red_f2[&index=2]:0.006081,red_f1[&index=1]:0.008167)[&index=22]:1.488045,(blue_f2[&index=4]:0.006378,blue_f1[&index=3]:0.002879)[&index=21]:0.550388)[&index=20]:4.068764)[&index=23]:0.067721)[&index=24]:0.151368,no_tail_l1[&index=7]:0.041628)[&index=25]:0.022400,((no_tail_r3[&index=10]:0.038138,(blue1[&index=11]:0.001185,((red1[&index=13]:0.037582,red2[&index=14]:0.009027)[&index=15]:7.437963,blue2[&index=12]:0.034279)[&index=16]:0.000822)[&index=17]:4.286730)[&index=18]:0.030578,no_tail_r2[&index=9]:0.014728)[&index=19]:0.073312)[&index=26];
470400	-464.745	-396.771	-67.9744	((no_tail_r2[&index=9]:0.052671,(no_tail_r3[&index=10]:0.065668,(((red1[&index=13]:0.008274,red2[&index=14]:0.007472)[&index=15]:3.788026,blue2[&index=12]:0.038791)[&index=16]:0.005955,blue1[&index=11]:0.042543)[&index=17]:7.912356)[&index=18]:0.066536)[&index=19]:0.116887,ano_tail_r1[&index=8]:0.064514,(no_tail_l1[&index=7]:0.061223,(no_tail_l2[&index=6]:0.037516,(((blue_f1[&index=3]:0.026471,blue_f2[&index=4]:0.037112)[&index=21]:2.691539,(red_f2[&index=2]:0.005251,red_f1[&index=1]:0.007059)[&index=22]:4.148752)[&index=20]:2.697348,no_tail_l3[&index=5]:0.002800)[&index=23]:0.056602)[&index=24]:0.017943)[&index=25]:0.011549)[&index=26];
470500	-459.92	-389.513	-70.4064	(ano_tail_r1[&index=8]:0.045044,(((blue1[&index=11]:0.000172,((red2[&index=14]:0.011332,red1[&index=13]:0.005637)[&index=15]:7.924007,blue2[&index=12]:0.023982)[&index=16]:0.038538)[&index=17]:8.047164,no_tail_r3[&index=10]:0.047568)[&index=18]:0.025698,no_tail_r2[&index=9]:0.013306)[&index=19]:0.064348,((no_tail_l2[&index=6]:0.023497,(((blue_f1[&index=3]:0.005216,blue_f2[&index=4]:0.020461)[&index=21]:3.942330,(red_f1[&index=1]:0.011868,red_f2[&index=2]:0.001228)[&index=22]:0.091975)[&index=20]:13.499501,no_tail_l3[&index=5]:0.038680)[&index=23]:0.111137)[&index=24]:0.082311,no_tail_l1[&index=7]:0.025285)[&index=25]:0.030926)[&index=26];
470600	-461.777	-390.366	-71.4116	(ano_tail_r1[&index=8]:0.002641,(no_tail_l1[&index=7]:0.017305,(no_tail_l2[&index=6]:0.080546,(no_tail_l3[&index=5]:0.010624,((blue_f2[&index=4]:0.000057,blue_f1[&index=3]:0.062482)[&index=21]:1.676956,(red_f1[&index=1]:0.021052,red_f2[&index=2]:0.007423)[&index=22]:17.852617)[&index=20]:5.507752)[&index=23]:0.014376)[&index=24]:0.055202)[&index=25]:0.109056,(((blue1[&index=11]:0.003185,((red1[&index=13]:0.010683,red2[&index=14]:0.006541)[&index=15]:3.350364,blue2[&index=12]:0.038267)[&index=16]:0.010866)[&index=17]:10.175232,no_tail_r3[&index=10]:0.030696)[&index=18]:0.038974,no_tail_r2[&index=9]:0.046746)[&index=19]:0.027385)[&index=26];
470700	-475.504	-396.408	-79.0961	(ano_tail_r1[&index=8]:0.022249,((no_tail_l2[&index=6]:0.117871,(no_tail_l3[&index=5]:0.021418,((red_f1[&index=1]:0.013104,red_f2[&index=2]:0.042627)[&index=22]:2.278815,(blue_f1[&index=3]:0.016437,blue_f2[&index=4]:0.015623)[&index=21]:24.043798)[&index=20]:12.562059)[&index=23]:0.032778)[&index=24]:0.013739,no_tail_l1[&index=7]:0.045758)[&index=25]:0.081147,(((blue1[&index=11]:0.039834,(blue2[&index=12]:0.008370,(red1[&index=13]:0.080778,red2[&index=14]:0.005511)[&index=15]:22.387234)[&index=16]:0.030008)[&index=17]:15.673718,no_tail_r3[&index=10]:0.037725)[&index=18]:0.002348,no_tail_r2[&index=9]:0.002001)[&index=19]:0.004674)[&index=26];
470800	-459.946	-391.484	-68.4627	(((no_tail_r3[&index=10]:0.013567,((blue2[&index=12]:0.022053,(red1[&index=13]:0.010312,red2[&index=14]:0.001701)[&index=15]:7.166398)[&index=16]:0.016198,blue1[&index=11]:0.041079)[&index=17]:7.293326)[&index=18]:0.036649,no_tail_r2[&index=9]:0.023218)[&index=19]:0.014963,(no_tail_l1[&index=7]:0.056896,(no_tail_l2[&index=6]:0.025925,(no_tail_l3[&index=5]:0.020113,((red_f2[&index=2]:0.057520,red_f1[&index=1]:0.007628)[&index=22]:2.929434,(blue_f1[&index=3]:0.000045,blue_f2[&index=4]:0.015650)[&index=21]:0.019723)[&index=20]:6.400397)[&index=23]:0.083649)[&index=24]:0.036394)[&index=25]:0.064974,ano_tail_r1[&index=8]:0.054902)[&index=26];
470900	-455.136	-384.675	-70.461	(ano_tail_r1[&index=8]:0.017303,(no_tail_l1[&index=7]:0.021643,(no_tail_l2[&index=6]:0.024078,(no_tail_l3[&index=5]:0.026214,((red_f2[&index=2]:0.028370,red_f1[&index=1]:0.002315)[&index=22]:5.259096,(blue_f2[&index=4]:0.010571,blue_f1[&index=3]:0.001292)[&index=21]:6.488581)[&index=20]:1.742670)[&index=23]:0.058094)[&index=24]:0.061431)[&index=25]:0.118902,(no_tail_r2[&index=9]:0.002587,((blue1[&index=11]:0.036470,((red1[&index=13]:0.004166,red2[&index=14]:0.001372)[&index=15]:8.464822,blue2[&index=12]:0.002118)[&index=16]:0.002629)[&index=17]:11.930412,no_tail_r3[&index=10]:0.040934)[&index=18]:0.014158)[&index=19]:0.043687)[&index=26];
471000	-461.518	-388.383	-73.1341	((no_tail_r2[&index=9]:0.010284,(no_tail_r3[&index=10]:0.065356,((blue2[&index=12]:0.011566,(red2[&index=14]:0.040169,red1[&index=13]:0.006934)[&index=15]:12.719765)[&index=16]:0.010087,blue1[&index=11]:0.024667)[&index=17]:7.897539)[&index=18]:0.002262)[&index=19]:0.053403,ano_tail_r1[&index=8]:0.006061,(no_tail_l1[&index=7]:0.076568,(no_tail_l2[&index=6]:0.000993,(((blue_f1[&index=3]:0.012270,blue_f2[&index=4]:0.004008)[&index=21]:13.122524,(red_f2[&index=2]:0.012541,red_f1[&index=1]:0.007514)[&index=22]:12.963187)[&index=20]:0.480178,no_tail_l3[&index=5]:0.041218)[&index=23]:0.002598)[&index=24]:0.136302)[&index=25]:0.061664)[&index=26];
471100	-463.045	-395.352	-67.693	(ano_tail_r1[&index=8]:0.012302,((no_tail_l2[&index=6]:0.007855,(no_tail_l3[&index=5]:0.080278,((blue_f2[&index=4]:0.004069,blue_f1[&index=3]:0.007995)[&index=21]:2.610931,(red_f1[&index=1]:0.027468,red_f2[&index=2]:0.002492)[&index=22]:5.851667)[&index=20]:3.888953)[&index=23]:0.036773)[&index=24]:0.144085,no_tail_l1[&index=7]:0.095824)[&index=25]:0.130495,(no_tail_r2[&index=9]:0.005030,(no_tail_r3[&index=10]:0.055021,(blue1[&index=11]:0.054626,((red1[&index=13]:0.025318,red2[&index=14]:0.000990)[&index=15]:2.618512,blue2[&index=12]:0.021185)[&index=16]:0.043901)[&index=17]:4.759913)[&index=18]:0.046435)[&index=19]:0.031764)[&index=26];
471200	-464.876	-396.986	-67.8906	(ano_tail_r1[&index=8]:0.012634,(((no_tail_l3[&index=5]:0.138402,((red_f2[&index=2]:0.017469,red_f1[&index=1]:0.011991)[&index=22]:3.682313,(blue_f2[&index=4]:0.023174,blue_f1[&index=3]:0.020274)[&index=21]:0.978693)[&index=20]:3.663762)[&index=23]:0.011088,no_tail_l2[&index=6]:0.079853)[&index=24]:0.043653,no_tail_l1[&index=7]:0.009624)[&index=25]:0.219884,(((((red2[&index=14]:0.002999,red1[&index=13]:0.038303)[&index=15]:4.568904,blue2[&index=12]:0.046446)[&index=16]:0.001507,blue1[&index=11]:0.051292)[&index=17]:7.794491,no_tail_r3[&index=10]:0.015440)[&index=18]:0.014706,no_tail_r2[&index=9]:0.015440)[&index=19]:0.089418)[&index=26];
471300	-475.41	-401.148	-74.262	(ano_tail_r1[&index=8]:0.025888,(no_tail_r2[&index=9]:0.003618,((blue1[&index=11]:0.017226,((red1[&index=13]:0.056597,red2[&index=14]:0.060832)[&index=15]:12.100945,blue2[&index=12]:0.038847)[&index=16]:0.022379)[&index=17]:6.576371,no_tail_r3[&index=10]:0.007759)[&index=18]:0.059935)[&index=19]:0.034641,(((((red_f2[&index=2]:0.021535,red_f1[&index=1]:0.020352)[&index=22]:22.136017,(blue_f2[&index=4]:0.003369,blue_f1[&index=3]:0.001716)[&index=21]:4.722651)[&index=20]:6.906334,no_tail_l3[&index=5]:0.032302)[&index=23]:0.129162,no_tail_l2[&index=6]:0.012621)[&index=24]:0.102251,no_tail_l1[&index=7]:0.204785)[&index=25]:0.110966)[&index=26];
471400	-461.23	-390.974	-70.2552	((no_tail_r2[&index=9]:0.009238,(no_tail_r3[&index=10]:0.011995,(blue1[&index=11]:0.017139,((red1[&index=13]:0.014499,red2[&index=14]:0.006517)[&index=15]:3.181595,blue2[&index=12]:0.021533)[&index=16]:0.014355)[&index=17]:6.196758)[&index=18]:0.071102)[&index=19]:0.138706,(no_tail_l1[&index=7]:0.002117,(no_tail_l2[&index=6]:0.019254,(no_tail_l3[&index=5]:0.017315,((blue_f1[&index=3]:0.016429,blue_f2[&index=4]:0.022351)[&index=21]:11.045291,(red_f2[&index=2]:0.013396,red_f1[&index=1]:0.034435)[&index=22]:10.231108)[&index=20]:2.069783)[&index=23]:0.001920)[&index=24]:0.038262)[&index=25]:0.124246,ano_tail_r1[&index=8]:0.055752)[&index=26];
471500	-456.525	-387.227	-69.298	(((no_tail_r3[&index=10]:0.026006,(blue1[&index=11]:0.026225,((red2[&index=14]:0.001164,red1[&index=13]:0.017388)[&index=15]:8.313663,blue2[&index=12]:0.026468)[&index=16]:0.003963)[&index=17]:10.897318)[&index=18]:0.022888,no_tail_r2[&index=9]:0.001099)[&index=19]:0.019519,(no_tail_l1[&index=7]:0.009029,((no_tail_l3[&index=5]:0.036076,((blue_f1[&index=3]:0.035711,blue_f2[&index=4]:0.002213)[&index=21]:3.041941,(red_f2[&index=2]:0.022917,red_f1[&index=1]:0.025478)[&index=22]:3.641610)[&index=20]:2.230350)[&index=23]:0.023104,no_tail_l2[&index=6]:0.013968)[&index=24]:0.044875)[&index=25]:0.073433,ano_tail_r1[&index=8]:0.032811)[&index=26];
471600	-463.273	-391.412	-71.8608	(ano_tail_r1[&index=8]:0.007912,(((no_tail_l3[&index=5]:0.052077,((red_f1[&index=1]:0.021816,red_f2[&index=2]:0.010698)[&index=22]:0.792554,(blue_f1[&index=3]:0.040630,blue_f2[&index=4]:0.000756)[&index=21]:4.894659)[&index=20]:8.494832)[&index=23]:0.015601,no_tail_l2[&index=6]:0.054578)[&index=24]:0.034569,no_tail_l1[&index=7]:0.040482)[&index=25]:0.038661,(no_tail_r2[&index=9]:0.038324,(no_tail_r3[&index=10]:0.018727,(blue1[&index=11]:0.036843,(blue2[&index=12]:0.011049,(red2[&index=14]:0.021880,red1[&index=13]:0.005498)[&index=15]:6.662031)[&index=16]:0.002837)[&index=17]:19.942237)[&index=18]:0.011812)[&index=19]:0.152059)[&index=26];
471700	-469.166	-395.081	-74.0841	((((((blue_f2[&index=4]:0.037811,blue_f1[&index=3]:0.022549)[&index=21]:6.391076,(red_f2[&index=2]:0.002648,red_f1[&index=1]:0.001435)[&index=22]:16.305959)[&index=20]:1.438853,no_tail_l3[&index=5]:0.012632)[&index=23]:0.023421,no_tail_l2[&index=6]:0.019226)[&index=24]:0.016623,no_tail_l1[&index=7]:0.025896)[&index=25]:0.025855,ano_tail_r1[&index=8]:0.037500,(no_tail_r2[&index=9]:0.060849,((((red1[&index=13]:0.016930,red2[&index=14]:0.003163)[&index=15]:12.665913,blue2[&index=12]:0.040914)[&index=16]:0.058868,blue1[&index=11]:0.025052)[&index=17]:15.028038,no_tail_r3[&index=10]:0.135997)[&index=18]:0.016263)[&index=19]:0.105808)[&index=26];
471800	-466.177	-395.703	-70.4747	(ano_tail_r1[&index=8]:0.052562,(((((red1[&index=13]:0.009526,red2[&index=14]:0.039872)[&index=15]:9.134065,blue2[&index=12]:0.015738)[&index=16]:0.093144,blue1[&index=11]:0.019025)[&index=17]:17.098239,no_tail_r3[&index=10]:0.043350)[&index=18]:0.013142,no_tail_r2[&index=9]:0.006507)[&index=19]:0.204309,(no_tail_l1[&index=7]:0.031688,((((red_f2[&index=2]:0.007109,red_f1[&index=1]:0.004647)[&index=22]:3.081038,(blue_f2[&index=4]:0.014059,blue_f1[&index=3]:0.025750)[&index=21]:1.413632)[&index=20]:3.015096,no_tail_l3[&index=5]:0.033279)[&index=23]:0.002475,no_tail_l2[&index=6]:0.005512)[&index=24]:0.076053)[&index=25]:0.032542)[&index=26];
471900	-455.538	-387.525	-68.0131	(ano_tail_r1[&index=8]:0.016151,((no_tail_l2[&index=6]:0.002376,(((red_f2[&index=2]:0.002499,red_f1[&index=1]:0.007938)[&index=22]:3.101681,(blue_f1[&index=3]:0.023644,blue_f2[&index=4]:0.007137)[&index=21]:0.242077)[&index=20]:4.014002,no_tail_l3[&index=5]:0.010542)[&index=23]:0.065875)[&index=24]:0.029752,no_tail_l1[&index=7]:0.030604)[&index=25]:0.050366,(((((red1[&index=13]:0.019175,red2[&index=14]:0.014297)[&index=15]:10.612940,blue2[&index=12]:0.015743)[&index=16]:0.005834,blue1[&index=11]:0.009424)[&index=17]:3.738784,no_tail_r3[&index=10]:0.071029)[&index=18]:0.050454,no_tail_r2[&index=9]:0.000085)[&index=19]:0.022053)[&index=26];
472000	-459.202	-390.74	-68.4621	(ano_tail_r1[&index=8]:0.001802,((no_tail_r3[&index=10]:0.026884,((blue2[&index=12]:0.014787,(red2[&index=14]:0.006880,red1[&index=13]:0.031322)[&index=15]:8.442405)[&index=16]:0.040228,blue1[&index=11]:0.001992)[&index=17]:5.701973)[&index=18]:0.016057,no_tail_r2[&index=9]:0.059822)[&index=19]:0.048572,(no_tail_l1[&index=7]:0.049019,(no_tail_l2[&index=6]:0.011756,(no_tail_l3[&index=5]:0.005192,((red_f2[&index=2]:0.026712,red_f1[&index=1]:0.004763)[&index=22]:4.178766,(blue_f1[&index=3]:0.004155,blue_f2[&index=4]:0.033909)[&index=21]:0.402575)[&index=20]:5.107015)[&index=23]:0.016981)[&index=24]:0.005458)[&index=25]:0.170543)[&index=26];
472100	-462.054	-388.652	-73.4018	((((blue1[&index=11]:0.010508,(blue2[&index=12]:0.045138,(red2[&index=14]:0.002469,red1[&index=13]:0.000795)[&index=15]:13.814857)[&index=16]:0.008370)[&index=17]:8.543046,no_tail_r3[&index=10]:0.004318)[&index=18]:0.066069,no_tail_r2[&index=9]:0.041290)[&index=19]:0.001112,ano_tail_r1[&index=8]:0.003466,((no_tail_l2[&index=6]:0.015231,(no_tail_l3[&index=5]:0.060364,((blue_f1[&index=3]:0.027872,blue_f2[&index=4]:0.015863)[&index=21]:19.724432,(red_f2[&index=2]:0.015217,red_f1[&index=1]:0.012240)[&index=22]:3.583084)[&index=20]:2.951878)[&index=23]:0.068825)[&index=24]:0.028411,no_tail_l1[&index=7]:0.011094)[&index=25]:0.051851)[&index=26];
472200	-460.707	-389.452	-71.255	((no_tail_l1[&index=7]:0.006865,(no_tail_l2[&index=6]:0.014389,(((red_f2[&index=2]:0.009291,red_f1[&index=1]:0.011693)[&index=22]:9.913938,(blue_f1[&index=3]:0.012446,blue_f2[&index=4]:0.058163)[&index=21]:10.655089)[&index=20]:2.632834,no_tail_l3[&index=5]:0.045275)[&index=23]:0.030453)[&index=24]:0.027694)[&index=25]:0.054169,ano_tail_r1[&index=8]:0.035212,(no_tail_r2[&index=9]:0.024077,(no_tail_r3[&index=10]:0.012905,((blue2[&index=12]:0.000994,(red2[&index=14]:0.032841,red1[&index=13]:0.010185)[&index=15]:9.895865)[&index=16]:0.002135,blue1[&index=11]:0.025033)[&index=17]:4.831147)[&index=18]:0.026824)[&index=19]:0.004268)[&index=26];
472300	-470.344	-394.485	-75.859	((no_tail_r2[&index=9]:0.011036,((((red1[&index=13]:0.030061,red2[&index=14]:0.009235)[&index=15]:13.549358,blue2[&index=12]:0.028746)[&index=16]:0.009733,blue1[&index=11]:0.016204)[&index=17]:5.895793,no_tail_r3[&index=10]:0.000886)[&index=18]:0.086563)[&index=19]:0.019707,ano_tail_r1[&index=8]:0.078960,(((no_tail_l3[&index=5]:0.065632,((blue_f2[&index=4]:0.031066,blue_f1[&index=3]:0.010044)[&index=21]:6.900080,(red_f2[&index=2]:0.011579,red_f1[&index=1]:0.033596)[&index=22]:12.984781)[&index=20]:21.346433)[&index=23]:0.011610,no_tail_l2[&index=6]:0.030526)[&index=24]:0.062221,no_tail_l1[&index=7]:0.097497)[&index=25]:0.072534)[&index=26];
472400	-467.634	-398.793	-68.841	(((((blue2[&index=12]:0.012336,(red2[&index=14]:0.050238,red1[&index=13]:0.102409)[&index=15]:3.249930)[&index=16]:0.006238,blue1[&index=11]:0.040208)[&index=17]:5.598703,no_tail_r3[&index=10]:0.053939)[&index=18]:0.065715,no_tail_r2[&index=9]:0.047223)[&index=19]:0.127122,(((((blue_f2[&index=4]:0.008163,blue_f1[&index=3]:0.016275)[&index=21]:2.861395,(red_f2[&index=2]:0.032331,red_f1[&index=1]:0.000822)[&index=22]:0.608624)[&index=20]:13.180631,no_tail_l3[&index=5]:0.025298)[&index=23]:0.063948,no_tail_l2[&index=6]:0.010201)[&index=24]:0.010416,no_tail_l1[&index=7]:0.023212)[&index=25]:0.085307,ano_tail_r1[&index=8]:0.023275)[&index=26];
472500	-464.255	-393.007	-71.2481	((((no_tail_l3[&index=5]:0.022310,((blue_f2[&index=4]:0.030984,blue_f1[&index=3]:0.017816)[&index=21]:3.593189,(red_f1[&index=1]:0.010827,red_f2[&index=2]:0.013512)[&index=22]:4.350910)[&index=20]:3.730355)[&index=23]:0.070617,no_tail_l2[&index=6]:0.023318)[&index=24]:0.076331,no_tail_l1[&index=7]:0.014820)[&index=25]:0.190936,(((blue1[&index=11]:0.020313,(blue2[&index=12]:0.034702,(red2[&index=14]:0.012737,red1[&index=13]:0.015116)[&index=15]:13.071100)[&index=16]:0.045625)[&index=17]:12.858398,no_tail_r3[&index=10]:0.018094)[&index=18]:0.068065,no_tail_r2[&index=9]:0.013156)[&index=19]:0.012788,ano_tail_r1[&index=8]:0.023277)[&index=26];
472600	-464.059	-393.043	-71.016	((no_tail_l1[&index=7]:0.014590,((((blue_f2[&index=4]:0.013627,blue_f1[&index=3]:0.000846)[&index=21]:9.159747,(red_f2[&index=2]:0.041533,red_f1[&index=1]:0.005247)[&index=22]:2.614543)[&index=20]:8.145584,no_tail_l3[&index=5]:0.018219)[&index=23]:0.036980,no_tail_l2[&index=6]:0.009253)[&index=24]:0.142858)[&index=25]:0.061701,ano_tail_r1[&index=8]:0.018370,(no_tail_r2[&index=9]:0.053833,((blue1[&index=11]:0.002982,((red2[&index=14]:0.033364,red1[&index=13]:0.000798)[&index=15]:8.705399,blue2[&index=12]:0.057769)[&index=16]:0.002181)[&index=17]:7.840960,no_tail_r3[&index=10]:0.178708)[&index=18]:0.015523)[&index=19]:0.004616)[&index=26];
472700	-473.744	-401.642	-72.1021	(ano_tail_r1[&index=8]:0.030322,(no_tail_r2[&index=9]:0.040675,((blue1[&index=11]:0.025753,((red1[&index=13]:0.008197,red2[&index=14]:0.078603)[&index=15]:11.866091,blue2[&index=12]:0.094051)[&index=16]:0.053272)[&index=17]:7.768770,no_tail_r3[&index=10]:0.006087)[&index=18]:0.033456)[&index=19]:0.073369,(((((red_f2[&index=2]:0.000859,red_f1[&index=1]:0.039296)[&index=22]:7.541865,(blue_f1[&index=3]:0.012163,blue_f2[&index=4]:0.055751)[&index=21]:10.791373)[&index=20]:3.805326,no_tail_l3[&index=5]:0.020606)[&index=23]:0.117949,no_tail_l2[&index=6]:0.004179)[&index=24]:0.012867,no_tail_l1[&index=7]:0.031538)[&index=25]:0.096830)[&index=26];
472800	-466.505	-393.475	-73.0301	(ano_tail_r1[&index=8]:0.026794,((((blue2[&index=12]:0.012471,(red1[&index=13]:0.005733,red2[&index=14]:0.029837)[&index=15]:6.821972)[&index=16]:0.012216,blue1[&index=11]:0.017606)[&index=17]:11.712789,no_tail_r3[&index=10]:0.073700)[&index=18]:0.082195,no_tail_r2[&index=9]:0.071886)[&index=19]:0.102073,(((((red_f1[&index=1]:0.029941,red_f2[&index=2]:0.006269)[&index=22]:7.757414,(blue_f2[&index=4]:0.003182,blue_f1[&index=3]:0.006682)[&index=21]:1.238899)[&index=20]:18.942132,no_tail_l3[&index=5]:0.041503)[&index=23]:0.036079,no_tail_l2[&index=6]:0.084514)[&index=24]:0.010738,no_tail_l1[&index=7]:0.000818)[&index=25]:0.121886)[&index=26];
472900	-470.824	-399.68	-71.1435	((no_tail_l1[&index=7]:0.019601,((no_tail_l3[&index=5]:0.018484,((red_f2[&index=2]:0.009211,red_f1[&index=1]:0.002723)[&index=22]:4.449999,(blue_f2[&index=4]:0.014905,blue_f1[&index=3]:0.000492)[&index=21]:9.135857)[&index=20]:2.115429)[&index=23]:0.100467,no_tail_l2[&index=6]:0.297197)[&index=24]:0.129618)[&index=25]:0.179698,(no_tail_r2[&index=9]:0.025348,(((blue2[&index=12]:0.009214,(red1[&index=13]:0.045233,red2[&index=14]:0.005376)[&index=15]:13.926496)[&index=16]:0.038354,blue1[&index=11]:0.027686)[&index=17]:7.185290,no_tail_r3[&index=10]:0.030952)[&index=18]:0.006063)[&index=19]:0.029726,ano_tail_r1[&index=8]:0.012984)[&index=26];
473000	-471.196	-402.455	-68.741	((no_tail_r2[&index=9]:0.056007,(((blue2[&index=12]:0.016059,(red2[&index=14]:0.034615,red1[&index=13]:0.055539)[&index=15]:3.419482)[&index=16]:0.023263,blue1[&index=11]:0.038868)[&index=17]:6.017226,no_tail_r3[&index=10]:0.015905)[&index=18]:0.045484)[&index=19]:0.082187,((no_tail_l2[&index=6]:0.016119,(no_tail_l3[&index=5]:0.042102,((blue_f1[&index=3]:0.045826,blue_f2[&index=4]:0.006562)[&index=21]:2.212629,(red_f1[&index=1]:0.011038,red_f2[&index=2]:0.015045)[&index=22]:10.157971)[&index=20]:3.068391)[&index=23]:0.139209)[&index=24]:0.078456,no_tail_l1[&index=7]:0.148771)[&index=25]:0.025265,ano_tail_r1[&index=8]:0.032144)[&index=26];
473100	-462.209	-392.47	-69.7381	((no_tail_l1[&index=7]:0.004040,(no_tail_l2[&index=6]:0.037624,(((blue_f1[&index=3]:0.009912,blue_f2[&index=4]:0.089584)[&index=21]:3.897654,(red_f2[&index=2]:0.010373,red_f1[&index=1]:0.000469)[&index=22]:12.531090)[&index=20]:2.783252,no_tail_l3[&index=5]:0.037917)[&index=23]:0.006674)[&index=24]:0.031631)[&index=25]:0.054601,ano_tail_r1[&index=8]:0.000954,(no_tail_r2[&index=9]:0.025188,(no_tail_r3[&index=10]:0.200954,(((red1[&index=13]:0.016648,red2[&index=14]:0.005399)[&index=15]:4.161944,blue2[&index=12]:0.014540)[&index=16]:0.002247,blue1[&index=11]:0.000186)[&index=17]:6.767998)[&index=18]:0.064095)[&index=19]:0.034446)[&index=26];
473200	-460.722	-389.941	-70.7815	((((((blue_f1[&index=3]:0.023560,blue_f2[&index=4]:0.002805)[&index=21]:4.535367,(red_f2[&index=2]:0.003975,red_f1[&index=1]:0.038575)[&index=22]:12.406348)[&index=20]:1.928901,no_tail_l3[&index=5]:0.094741)[&index=23]:0.036516,no_tail_l2[&index=6]:0.002809)[&index=24]:0.024557,no_tail_l1[&index=7]:0.030989)[&index=25]:0.073486,(((((red2[&index=14]:0.008638,red1[&index=13]:0.012026)[&index=15]:7.060462,blue2[&index=12]:0.018542)[&index=16]:0.001284,blue1[&index=11]:0.035279)[&index=17]:9.459897,no_tail_r3[&index=10]:0.020800)[&index=18]:0.099207,no_tail_r2[&index=9]:0.051469)[&index=19]:0.029317,ano_tail_r1[&index=8]:0.006698)[&index=26];
473300	-465.62	-392.445	-73.1752	((no_tail_l1[&index=7]:0.021937,(no_tail_l2[&index=6]:0.078328,(no_tail_l3[&index=5]:0.005386,((blue_f1[&index=3]:0.028850,blue_f2[&index=4]:0.006949)[&index=21]:12.171552,(red_f2[&index=2]:0.019843,red_f1[&index=1]:0.001048)[&index=22]:0.566746)[&index=20]:6.472850)[&index=23]:0.004798)[&index=24]:0.076890)[&index=25]:0.061545,ano_tail_r1[&index=8]:0.013160,(no_tail_r2[&index=9]:0.055613,(no_tail_r3[&index=10]:0.003841,(((red2[&index=14]:0.003140,red1[&index=13]:0.000271)[&index=15]:9.006094,blue2[&index=12]:0.002589)[&index=16]:0.049229,blue1[&index=11]:0.085905)[&index=17]:19.172886)[&index=18]:0.059824)[&index=19]:0.005665)[&index=26];
473400	-461.42	-389.942	-71.4785	(((no_tail_l2[&index=6]:0.000464,(no_tail_l3[&index=5]:0.051471,((blue_f1[&index=3]:0.031341,blue_f2[&index=4]:0.014598)[&index=21]:7.911546,(red_f1[&index=1]:0.014931,red_f2[&index=2]:0.030164)[&index=22]:11.921094)[&index=20]:0.797486)[&index=23]:0.049773)[&index=24]:0.046301,no_tail_l1[&index=7]:0.042216)[&index=25]:0.110435,ano_tail_r1[&index=8]:0.002091,((no_tail_r3[&index=10]:0.043805,((blue2[&index=12]:0.003372,(red1[&index=13]:0.004001,red2[&index=14]:0.016728)[&index=15]:6.474618)[&index=16]:0.017762,blue1[&index=11]:0.000609)[&index=17]:11.763778)[&index=18]:0.084486,no_tail_r2[&index=9]:0.039932)[&index=19]:0.018243)[&index=26];
473500	-461.625	-391.348	-70.2764	(ano_tail_r1[&index=8]:0.006339,((no_tail_r3[&index=10]:0.005572,(blue1[&index=11]:0.045770,(blue2[&index=12]:0.008316,(red2[&index=14]:0.033700,red1[&index=13]:0.000991)[&index=15]:11.198395)[&index=16]:0.001084)[&index=17]:8.547539)[&index=18]:0.067018,no_tail_r2[&index=9]:0.027916)[&index=19]:0.011963,(((((blue_f2[&index=4]:0.006216,blue_f1[&index=3]:0.008584)[&index=21]:5.009908,(red_f1[&index=1]:0.015653,red_f2[&index=2]:0.003398)[&index=22]:4.199944)[&index=20]:3.875023,no_tail_l3[&index=5]:0.009844)[&index=23]:0.179489,no_tail_l2[&index=6]:0.002095)[&index=24]:0.116604,no_tail_l1[&index=7]:0.069838)[&index=25]:0.029800)[&index=26];
473600	-462.715	-395.273	-67.4423	(((no_tail_r3[&index=10]:0.001186,((blue2[&index=12]:0.001894,(red2[&index=14]:0.010826,red1[&index=13]:0.012098)[&index=15]:7.856547)[&index=16]:0.049799,blue1[&index=11]:0.017228)[&index=17]:3.993952)[&index=18]:0.021979,no_tail_r2[&index=9]:0.029443)[&index=19]:0.024132,(no_tail_l1[&index=7]:0.080820,((no_tail_l3[&index=5]:0.118499,(red_f1[&index=1]:0.025275,((blue_f1[&index=3]:0.003294,blue_f2[&index=4]:0.007236)[&index=22]:1.728033,red_f2[&index=2]:0.012527)[&index=21]:0.016751)[&index=20]:5.022625)[&index=23]:0.055126,no_tail_l2[&index=6]:0.007040)[&index=24]:0.005618)[&index=25]:0.190978,ano_tail_r1[&index=8]:0.017473)[&index=26];
473700	-458.241	-386.716	-71.5254	(ano_tail_r1[&index=8]:0.063824,(no_tail_r2[&index=9]:0.008960,(no_tail_r3[&index=10]:0.053837,(blue1[&index=11]:0.000863,((red2[&index=14]:0.010511,red1[&index=13]:0.001652)[&index=15]:10.843702,blue2[&index=12]:0.011668)[&index=16]:0.007936)[&index=17]:10.025356)[&index=18]:0.040821)[&index=19]:0.031587,(no_tail_l1[&index=7]:0.000837,((no_tail_l3[&index=5]:0.033160,((blue_f2[&index=4]:0.024443,blue_f1[&index=3]:0.000915)[&index=22]:5.663157,(red_f2[&index=2]:0.030414,red_f1[&index=1]:0.019550)[&index=21]:12.218733)[&index=20]:0.555468)[&index=23]:0.010799,no_tail_l2[&index=6]:0.009357)[&index=24]:0.035990)[&index=25]:0.022440)[&index=26];
473800	-461.521	-394.266	-67.2542	(ano_tail_r1[&index=8]:0.027156,((no_tail_r3[&index=10]:0.042873,((blue2[&index=12]:0.010856,(red1[&index=13]:0.037714,red2[&index=14]:0.003693)[&index=15]:4.158550)[&index=16]:0.023650,blue1[&index=11]:0.038063)[&index=17]:5.683315)[&index=18]:0.012455,no_tail_r2[&index=9]:0.016509)[&index=19]:0.012792,(no_tail_l1[&index=7]:0.057300,(no_tail_l2[&index=6]:0.004618,(no_tail_l3[&index=5]:0.019339,((red_f2[&index=2]:0.003230,red_f1[&index=1]:0.032436)[&index=21]:2.300931,(blue_f2[&index=4]:0.006907,blue_f1[&index=3]:0.010947)[&index=22]:2.088983)[&index=20]:3.363916)[&index=23]:0.077442)[&index=24]:0.195282)[&index=25]:0.141271)[&index=26];
473900	-470.774	-398.322	-72.4524	((no_tail_l1[&index=7]:0.069497,((((blue_f1[&index=3]:0.034417,blue_f2[&index=4]:0.018773)[&index=22]:14.434151,(red_f1[&index=1]:0.016978,red_f2[&index=2]:0.011996)[&index=21]:0.447955)[&index=20]:7.226402,no_tail_l3[&index=5]:0.088867)[&index=23]:0.115014,no_tail_l2[&index=6]:0.020265)[&index=24]:0.154443)[&index=25]:0.065079,(((blue1[&index=11]:0.029729,(blue2[&index=12]:0.005401,(red2[&index=14]:0.008002,red1[&index=13]:0.000501)[&index=15]:16.595467)[&index=16]:0.013782)[&index=17]:4.694165,no_tail_r3[&index=10]:0.066604)[&index=18]:0.164419,no_tail_r2[&index=9]:0.015835)[&index=19]:0.046753,ano_tail_r1[&index=8]:0.016702)[&index=26];
474000	-462.201	-391.433	-70.7679	(((((blue2[&index=12]:0.003518,(red2[&index=14]:0.024243,red1[&index=13]:0.000114)[&index=15]:7.895791)[&index=16]:0.020267,blue1[&index=11]:0.004074)[&index=17]:3.966111,no_tail_r3[&index=10]:0.030013)[&index=18]:0.046147,no_tail_r2[&index=9]:0.024449)[&index=19]:0.045479,(no_tail_l1[&index=7]:0.000817,((no_tail_l3[&index=5]:0.018666,((red_f1[&index=1]:0.004272,red_f2[&index=2]:0.028479)[&index=21]:7.159153,(blue_f2[&index=4]:0.018649,blue_f1[&index=3]:0.014510)[&index=22]:14.472919)[&index=20]:1.777059)[&index=23]:0.055968,no_tail_l2[&index=6]:0.022812)[&index=24]:0.145101)[&index=25]:0.074465,ano_tail_r1[&index=8]:0.085600)[&index=26];
474100	-458.054	-390.362	-67.692	(ano_tail_r1[&index=8]:0.023102,(((no_tail_l3[&index=5]:0.021981,((red_f1[&index=1]:0.011641,red_f2[&index=2]:0.008490)[&index=21]:4.768534,(blue_f2[&index=4]:0.013465,blue_f1[&index=3]:0.011385)[&index=22]:1.733823)[&index=20]:4.821551)[&index=23]:0.038176,no_tail_l2[&index=6]:0.015656)[&index=24]:0.117106,no_tail_l1[&index=7]:0.019827)[&index=25]:0.059435,(no_tail_r2[&index=9]:0.034531,((blue1[&index=11]:0.011174,(blue2[&index=12]:0.015254,(red2[&index=14]:0.003495,red1[&index=13]:0.029906)[&index=15]:2.722319)[&index=16]:0.046171)[&index=17]:5.864435,no_tail_r3[&index=10]:0.043193)[&index=18]:0.049410)[&index=19]:0.075098)[&index=26];
474200	-457.336	-385.203	-72.1329	((((((red2[&index=14]:0.007815,red1[&index=13]:0.018714)[&index=15]:15.347593,blue2[&index=12]:0.086685)[&index=16]:0.000245,blue1[&index=11]:0.002175)[&index=17]:9.989410,no_tail_r3[&index=10]:0.039393)[&index=18]:0.032301,no_tail_r2[&index=9]:0.002648)[&index=19]:0.020961,ano_tail_r1[&index=8]:0.017840,(no_tail_l1[&index=7]:0.010735,((no_tail_l3[&index=5]:0.007308,((red_f2[&index=2]:0.004584,red_f1[&index=1]:0.005696)[&index=21]:2.759258,(blue_f1[&index=3]:0.004075,blue_f2[&index=4]:0.002686)[&index=22]:0.117956)[&index=20]:14.070185)[&index=23]:0.069626,no_tail_l2[&index=6]:0.014885)[&index=24]:0.041855)[&index=25]:0.089070)[&index=26];
474300	-464.579	-388.489	-76.0892	((no_tail_r2[&index=9]:0.013568,((blue1[&index=11]:0.007271,(blue2[&index=12]:0.000721,(red1[&index=13]:0.003410,red2[&index=14]:0.005581)[&index=15]:5.560961)[&index=16]:0.018417)[&index=17]:32.459709,no_tail_r3[&index=10]:0.003441)[&index=18]:0.025448)[&index=19]:0.014874,((no_tail_l2[&index=6]:0.004206,(no_tail_l3[&index=5]:0.044161,((red_f1[&index=1]:0.023889,red_f2[&index=2]:0.033125)[&index=21]:5.725769,(blue_f2[&index=4]:0.009776,blue_f1[&index=3]:0.045809)[&index=22]:8.987889)[&index=20]:9.273142)[&index=23]:0.071292)[&index=24]:0.073230,no_tail_l1[&index=7]:0.009061)[&index=25]:0.108853,ano_tail_r1[&index=8]:0.021219)[&index=26];
474400	-460.458	-392.777	-67.6807	((no_tail_l1[&index=7]:0.102527,((no_tail_l3[&index=5]:0.043292,((red_f1[&index=1]:0.004001,red_f2[&index=2]:0.001384)[&index=21]:5.676712,(blue_f2[&index=4]:0.010356,blue_f1[&index=3]:0.009643)[&index=22]:6.469188)[&index=20]:0.456616)[&index=23]:0.092346,no_tail_l2[&index=6]:0.009935)[&index=24]:0.140748)[&index=25]:0.144031,((((blue2[&index=12]:0.019278,(red1[&index=13]:0.000965,red2[&index=14]:0.008825)[&index=15]:3.169782)[&index=16]:0.029333,blue1[&index=11]:0.005608)[&index=17]:3.934637,no_tail_r3[&index=10]:0.057538)[&index=18]:0.015481,no_tail_r2[&index=9]:0.026234)[&index=19]:0.030881,ano_tail_r1[&index=8]:0.043215)[&index=26];
474500	-468.932	-399.377	-69.5551	((no_tail_l1[&index=7]:0.042370,((no_tail_l3[&index=5]:0.045524,((red_f2[&index=2]:0.018093,red_f1[&index=1]:0.060354)[&index=21]:7.244510,(blue_f1[&index=3]:0.007888,blue_f2[&index=4]:0.004614)[&index=22]:4.021401)[&index=20]:2.149409)[&index=23]:0.132787,no_tail_l2[&index=6]:0.023401)[&index=24]:0.035551)[&index=25]:0.071516,(((blue1[&index=11]:0.035935,((red2[&index=14]:0.003215,red1[&index=13]:0.046866)[&index=15]:4.704377,blue2[&index=12]:0.002632)[&index=16]:0.017627)[&index=17]:10.855921,no_tail_r3[&index=10]:0.222620)[&index=18]:0.046799,no_tail_r2[&index=9]:0.043511)[&index=19]:0.007531,ano_tail_r1[&index=8]:0.030091)[&index=26];
474600	-466.038	-397.166	-68.8722	(((no_tail_r3[&index=10]:0.005796,(blue1[&index=11]:0.025624,((red2[&index=14]:0.069119,red1[&index=13]:0.033377)[&index=15]:1.900234,blue2[&index=12]:0.018030)[&index=16]:0.029030)[&index=17]:4.790557)[&index=18]:0.011444,no_tail_r2[&index=9]:0.037297)[&index=19]:0.016478,ano_tail_r1[&index=8]:0.014481,(no_tail_l1[&index=7]:0.059995,((no_tail_l3[&index=5]:0.062626,((blue_f1[&index=3]:0.024224,blue_f2[&index=4]:0.016693)[&index=22]:12.337566,(red_f2[&index=2]:0.006144,red_f1[&index=1]:0.010895)[&index=21]:1.357392)[&index=20]:5.334252)[&index=23]:0.057730,no_tail_l2[&index=6]:0.002807)[&index=24]:0.038124)[&index=25]:0.200059)[&index=26];
474700	-467.556	-395.044	-72.5128	(ano_tail_r1[&index=8]:0.005822,(((((blue_f1[&index=3]:0.003034,blue_f2[&index=4]:0.002833)[&index=22]:10.910420,(red_f1[&index=1]:0.002248,red_f2[&index=2]:0.060089)[&index=21]:11.643669)[&index=20]:5.717717,no_tail_l3[&index=5]:0.072309)[&index=23]:0.019999,no_tail_l2[&index=6]:0.064810)[&index=24]:0.053021,no_tail_l1[&index=7]:0.033448)[&index=25]:0.164625,(no_tail_r2[&index=9]:0.050521,(no_tail_r3[&index=10]:0.192585,(blue1[&index=11]:0.001589,((red1[&index=13]:0.042034,red2[&index=14]:0.002232)[&index=15]:3.263115,blue2[&index=12]:0.009878)[&index=16]:0.009804)[&index=17]:12.298386)[&index=18]:0.018671)[&index=19]:0.020081)[&index=26];
474800	-456.399	-383.56	-72.8391	((((blue1[&index=11]:0.009976,((red2[&index=14]:0.001579,red1[&index=13]:0.010788)[&index=15]:5.488688,blue2[&index=12]:0.005554)[&index=16]:0.037713)[&index=17]:7.443350,no_tail_r3[&index=10]:0.053290)[&index=18]:0.019103,no_tail_r2[&index=9]:0.007898)[&index=19]:0.008271,ano_tail_r1[&index=8]:0.001435,(no_tail_l1[&index=7]:0.003967,(no_tail_l2[&index=6]:0.009655,(((blue_f2[&index=4]:0.013746,blue_f1[&index=3]:0.028280)[&index=22]:5.244035,(red_f1[&index=1]:0.001177,red_f2[&index=2]:0.004539)[&index=21]:17.931768)[&index=20]:9.817743,no_tail_l3[&index=5]:0.009833)[&index=23]:0.018132)[&index=24]:0.030002)[&index=25]:0.093953)[&index=26];
474900	-457.244	-390.182	-67.0617	(ano_tail_r1[&index=8]:0.095270,(no_tail_l1[&index=7]:0.024271,(no_tail_l2[&index=6]:0.023188,(no_tail_l3[&index=5]:0.105394,((blue_f2[&index=4]:0.002666,blue_f1[&index=3]:0.000641)[&index=22]:3.739424,(red_f1[&index=1]:0.010659,red_f2[&index=2]:0.004740)[&index=21]:0.864975)[&index=20]:5.126502)[&index=23]:0.067102)[&index=24]:0.008371)[&index=25]:0.026611,(no_tail_r2[&index=9]:0.026235,(no_tail_r3[&index=10]:0.025385,(blue1[&index=11]:0.026760,((red1[&index=13]:0.001436,red2[&index=14]:0.002852)[&index=15]:2.390951,blue2[&index=12]:0.015367)[&index=16]:0.017882)[&index=17]:4.694895)[&index=18]:0.030157)[&index=19]:0.075594)[&index=26];
475000	-462.984	-391.12	-71.8639	(((no_tail_l2[&index=6]:0.006477,(no_tail_l3[&index=5]:0.075884,((red_f2[&index=2]:0.056263,red_f1[&index=1]:0.012796)[&index=21]:4.049902,(blue_f2[&index=4]:0.004075,blue_f1[&index=3]:0.030172)[&index=22]:7.836180)[&index=20]:5.030302)[&index=23]:0.010850)[&index=24]:0.052665,no_tail_l1[&index=7]:0.074018)[&index=25]:0.017246,ano_tail_r1[&index=8]:0.008187,(no_tail_r2[&index=9]:0.016157,(no_tail_r3[&index=10]:0.053184,(blue1[&index=11]:0.006367,((red2[&index=14]:0.028974,red1[&index=13]:0.002391)[&index=15]:8.497316,blue2[&index=12]:0.015010)[&index=16]:0.021755)[&index=17]:15.468282)[&index=18]:0.002220)[&index=19]:0.041794)[&index=26];
475100	-461.92	-393.479	-68.441	(((no_tail_r3[&index=10]:0.006491,(blue1[&index=11]:0.001010,((red2[&index=14]:0.064719,red1[&index=13]:0.019196)[&index=15]:6.412053,blue2[&index=12]:0.033482)[&index=16]:0.002589)[&index=17]:8.567736)[&index=18]:0.169527,no_tail_r2[&index=9]:0.009156)[&index=19]:0.067526,ano_tail_r1[&index=8]:0.009957,(no_tail_l1[&index=7]:0.037486,(no_tail_l2[&index=6]:0.026479,(((red_f1[&index=1]:0.003096,red_f2[&index=2]:0.009411)[&index=21]:1.732390,(blue_f1[&index=3]:0.023754,blue_f2[&index=4]:0.006793)[&index=22]:3.568185)[&index=20]:3.279256,no_tail_l3[&index=5]:0.034741)[&index=23]:0.084631)[&index=24]:0.024308)[&index=25]:0.109882)[&index=26];
475200	-456.22	-388.086	-68.1346	(((((blue2[&index=12]:0.005796,(red2[&index=14]:0.020183,red1[&index=13]:0.009790)[&index=15]:5.246030)[&index=16]:0.005596,blue1[&index=11]:0.017711)[&index=17]:6.907298,no_tail_r3[&index=10]:0.030010)[&index=18]:0.006350,no_tail_r2[&index=9]:0.026968)[&index=19]:0.029839,(no_tail_l1[&index=7]:0.001933,(no_tail_l2[&index=6]:0.022783,(no_tail_l3[&index=5]:0.040590,((red_f2[&index=2]:0.009336,red_f1[&index=1]:0.017716)[&index=21]:2.858329,(blue_f1[&index=3]:0.001495,blue_f2[&index=4]:0.019218)[&index=22]:2.454393)[&index=20]:4.914569)[&index=23]:0.009317)[&index=24]:0.019205)[&index=25]:0.010465,ano_tail_r1[&index=8]:0.087001)[&index=26];
475300	-459.185	-390.203	-68.9823	((no_tail_l1[&index=7]:0.028513,(no_tail_l2[&index=6]:0.025403,(((blue_f2[&index=4]:0.026960,blue_f1[&index=3]:0.007898)[&index=22]:5.999921,(red_f2[&index=2]:0.012977,red_f1[&index=1]:0.026157)[&index=21]:4.571163)[&index=20]:6.759830,no_tail_l3[&index=5]:0.000630)[&index=23]:0.130133)[&index=24]:0.071311)[&index=25]:0.105143,ano_tail_r1[&index=8]:0.010282,((no_tail_r3[&index=10]:0.041637,(((red1[&index=13]:0.000119,red2[&index=14]:0.003732)[&index=15]:4.850152,blue2[&index=12]:0.080001)[&index=16]:0.003811,blue1[&index=11]:0.006535)[&index=17]:4.197028)[&index=18]:0.008327,no_tail_r2[&index=9]:0.002128)[&index=19]:0.040826)[&index=26];
475400	-467.634	-397.538	-70.0962	((no_tail_r2[&index=9]:0.044155,(no_tail_r3[&index=10]:0.107494,((blue2[&index=12]:0.022145,(red1[&index=13]:0.003628,red2[&index=14]:0.009463)[&index=15]:6.193915)[&index=16]:0.069906,blue1[&index=11]:0.017552)[&index=17]:12.429849)[&index=18]:0.078591)[&index=19]:0.046463,(((((red_f2[&index=2]:0.003027,red_f1[&index=1]:0.016211)[&index=21]:6.407518,(blue_f1[&index=3]:0.039506,blue_f2[&index=4]:0.003918)[&index=22]:1.191317)[&index=20]:5.502905,no_tail_l3[&index=5]:0.060691)[&index=23]:0.091782,no_tail_l2[&index=6]:0.056156)[&index=24]:0.033607,no_tail_l1[&index=7]:0.087544)[&index=25]:0.042527,ano_tail_r1[&index=8]:0.020124)[&index=26];
475500	-460.818	-393.763	-67.055	((((blue1[&index=11]:0.023162,(blue2[&index=12]:0.001980,(red1[&index=13]:0.024325,red2[&index=14]:0.009600)[&index=15]:2.686137)[&index=16]:0.033953)[&index=17]:5.907435,no_tail_r3[&index=10]:0.098437)[&index=18]:0.026544,no_tail_r2[&index=9]:0.050869)[&index=19]:0.006410,ano_tail_r1[&index=8]:0.006583,(no_tail_l1[&index=7]:0.090512,(no_tail_l2[&index=6]:0.012115,(((blue_f1[&index=3]:0.005615,blue_f2[&index=4]:0.001526)[&index=22]:2.085167,(red_f1[&index=1]:0.024990,red_f2[&index=2]:0.055705)[&index=21]:0.404961)[&index=20]:5.628984,no_tail_l3[&index=5]:0.009108)[&index=23]:0.054972)[&index=24]:0.020593)[&index=25]:0.104096)[&index=26];
475600	-474.028	-402.801	-71.2275	((no_tail_r2[&index=9]:0.034461,(no_tail_r3[&index=10]:0.070682,(blue1[&index=11]:0.015614,((red1[&index=13]:0.073304,red2[&index=14]:0.032547)[&index=15]:12.387578,blue2[&index=12]:0.023095)[&index=16]:0.003340)[&index=17]:7.177366)[&index=18]:0.193675)[&index=19]:0.048963,ano_tail_r1[&index=8]:0.059985,((no_tail_l2[&index=6]:0.039954,(no_tail_l3[&index=5]:0.026345,((blue_f2[&index=4]:0.028008,blue_f1[&index=3]:0.062294)[&index=22]:7.182673,(red_f2[&index=2]:0.002657,red_f1[&index=1]:0.025438)[&index=21]:0.014144)[&index=20]:10.595539)[&index=23]:0.019284)[&index=24]:0.001708,no_tail_l1[&index=7]:0.045349)[&index=25]:0.072247)[&index=26];
475700	-459.156	-389.098	-70.0577	(((no_tail_r3[&index=10]:0.076704,((blue2[&index=12]:0.025781,(red2[&index=14]:0.005402,red1[&index=13]:0.015502)[&index=15]:4.567491)[&index=16]:0.011028,blue1[&index=11]:0.015880)[&index=17]:5.481858)[&index=18]:0.001024,no_tail_r2[&index=9]:0.008137)[&index=19]:0.092215,(no_tail_l1[&index=7]:0.051189,((no_tail_l3[&index=5]:0.029066,((red_f1[&index=1]:0.020964,red_f2[&index=2]:0.003359)[&index=21]:1.996957,(blue_f1[&index=3]:0.002282,blue_f2[&index=4]:0.007532)[&index=22]:0.658328)[&index=20]:19.064291)[&index=23]:0.014914,no_tail_l2[&index=6]:0.000570)[&index=24]:0.098544)[&index=25]:0.049756,ano_tail_r1[&index=8]:0.088804)[&index=26];
475800	-463.876	-390.702	-73.1735	(ano_tail_r1[&index=8]:0.014533,((no_tail_r3[&index=10]:0.002428,(blue1[&index=11]:0.079930,((red2[&index=14]:0.025929,red1[&index=13]:0.029695)[&index=15]:19.037697,blue2[&index=12]:0.023607)[&index=16]:0.011337)[&index=17]:12.532827)[&index=18]:0.029164,no_tail_r2[&index=9]:0.002633)[&index=19]:0.084603,(no_tail_l1[&index=7]:0.000836,((no_tail_l3[&index=5]:0.013899,((blue_f2[&index=4]:0.004721,blue_f1[&index=3]:0.020239)[&index=22]:0.731437,(red_f1[&index=1]:0.024091,red_f2[&index=2]:0.003122)[&index=21]:11.700325)[&index=20]:3.420615)[&index=23]:0.015087,no_tail_l2[&index=6]:0.025169)[&index=24]:0.072723)[&index=25]:0.059714)[&index=26];
475900	-458.467	-389.652	-68.8149	((no_tail_r2[&index=9]:0.059775,((((red2[&index=14]:0.012166,red1[&index=13]:0.002272)[&index=15]:4.055097,blue2[&index=12]:0.026286)[&index=16]:0.029131,blue1[&index=11]:0.007521)[&index=17]:6.576203,no_tail_r3[&index=10]:0.043802)[&index=18]:0.078427)[&index=19]:0.061422,ano_tail_r1[&index=8]:0.014304,(no_tail_l1[&index=7]:0.091888,(no_tail_l2[&index=6]:0.062668,(no_tail_l3[&index=5]:0.005947,((blue_f1[&index=3]:0.005223,blue_f2[&index=4]:0.001874)[&index=22]:1.038855,(red_f1[&index=1]:0.004114,red_f2[&index=2]:0.000267)[&index=21]:3.691455)[&index=20]:10.147276)[&index=23]:0.036163)[&index=24]:0.048396)[&index=25]:0.073142)[&index=26];
476000	-462.942	-395.501	-67.4407	(ano_tail_r1[&index=8]:0.014952,((no_tail_r3[&index=10]:0.041648,((blue2[&index=12]:0.001935,(red2[&index=14]:0.011035,red1[&index=13]:0.005534)[&index=15]:5.437568)[&index=16]:0.016319,blue1[&index=11]:0.010850)[&index=17]:5.247565)[&index=18]:0.051650,no_tail_r2[&index=9]:0.032322)[&index=19]:0.034961,(no_tail_l1[&index=7]:0.077141,((no_tail_l3[&index=5]:0.058529,((blue_f1[&index=3]:0.029482,blue_f2[&index=4]:0.003986)[&index=22]:1.593364,(red_f1[&index=1]:0.006003,red_f2[&index=2]:0.003635)[&index=21]:2.510685)[&index=20]:3.701380)[&index=23]:0.101689,no_tail_l2[&index=6]:0.212796)[&index=24]:0.049404)[&index=25]:0.048054)[&index=26];
476100	-462.584	-391.902	-70.6821	(ano_tail_r1[&index=8]:0.044033,(no_tail_l1[&index=7]:0.038132,(no_tail_l2[&index=6]:0.029373,(no_tail_l3[&index=5]:0.109971,((red_f1[&index=1]:0.006635,red_f2[&index=2]:0.013799)[&index=21]:6.164480,(blue_f1[&index=3]:0.036868,blue_f2[&index=4]:0.001221)[&index=22]:1.200966)[&index=20]:4.374318)[&index=23]:0.004708)[&index=24]:0.043648)[&index=25]:0.090986,(no_tail_r2[&index=9]:0.013475,(no_tail_r3[&index=10]:0.106313,((blue2[&index=12]:0.015817,(red2[&index=14]:0.038442,red1[&index=13]:0.008631)[&index=15]:11.733722)[&index=16]:0.002968,blue1[&index=11]:0.029561)[&index=17]:11.362452)[&index=18]:0.022356)[&index=19]:0.016849)[&index=26];
476200	-464.329	-395.227	-69.1015	((no_tail_l1[&index=7]:0.014302,(no_tail_l2[&index=6]:0.038625,(((blue_f2[&index=4]:0.014296,blue_f1[&index=3]:0.055803)[&index=22]:1.817710,(red_f2[&index=2]:0.011612,red_f1[&index=1]:0.005390)[&index=21]:7.481135)[&index=20]:6.802941,no_tail_l3[&index=5]:0.131506)[&index=23]:0.005985)[&index=24]:0.114986)[&index=25]:0.058226,(no_tail_r2[&index=9]:0.114626,((blue1[&index=11]:0.000534,(blue2[&index=12]:0.018100,(red1[&index=13]:0.001591,red2[&index=14]:0.023961)[&index=15]:6.494019)[&index=16]:0.010875)[&index=17]:4.227298,no_tail_r3[&index=10]:0.081401)[&index=18]:0.007034)[&index=19]:0.061450,ano_tail_r1[&index=8]:0.012834)[&index=26];
476300	-464.945	-390.408	-74.5377	((((blue1[&index=11]:0.000878,((red1[&index=13]:0.021993,red2[&index=14]:0.036313)[&index=15]:28.491434,blue2[&index=12]:0.086297)[&index=16]:0.004640)[&index=17]:4.560733,no_tail_r3[&index=10]:0.035028)[&index=18]:0.026270,no_tail_r2[&index=9]:0.001728)[&index=19]:0.050084,ano_tail_r1[&index=8]:0.010100,(no_tail_l1[&index=7]:0.013400,(no_tail_l2[&index=6]:0.046970,(((blue_f2[&index=4]:0.007741,blue_f1[&index=3]:0.007978)[&index=22]:2.215312,(red_f2[&index=2]:0.007347,red_f1[&index=1]:0.017014)[&index=21]:13.449630)[&index=20]:5.585326,no_tail_l3[&index=5]:0.003751)[&index=23]:0.068761)[&index=24]:0.021428)[&index=25]:0.017571)[&index=26];
476400	-462.438	-390.233	-72.2051	((no_tail_r2[&index=9]:0.008769,((((red1[&index=13]:0.017013,red2[&index=14]:0.023026)[&index=15]:14.868144,blue2[&index=12]:0.006013)[&index=16]:0.017332,blue1[&index=11]:0.005022)[&index=17]:8.055852,no_tail_r3[&index=10]:0.039532)[&index=18]:0.005660)[&index=19]:0.005601,ano_tail_r1[&index=8]:0.003541,(((((red_f2[&index=2]:0.009933,red_f1[&index=1]:0.050662)[&index=21]:6.688737,(blue_f2[&index=4]:0.008319,blue_f1[&index=3]:0.004708)[&index=22]:7.701033)[&index=20]:5.329715,no_tail_l3[&index=5]:0.018301)[&index=23]:0.020267,no_tail_l2[&index=6]:0.011354)[&index=24]:0.184629,no_tail_l1[&index=7]:0.024290)[&index=25]:0.017254)[&index=26];
476500	-456.63	-387.542	-69.0889	((no_tail_l1[&index=7]:0.003673,(no_tail_l2[&index=6]:0.019468,(((red_f2[&index=2]:0.009969,red_f1[&index=1]:0.003715)[&index=21]:3.411660,(blue_f1[&index=3]:0.009696,blue_f2[&index=4]:0.020456)[&index=22]:10.914121)[&index=20]:0.766770,no_tail_l3[&index=5]:0.034805)[&index=23]:0.071281)[&index=24]:0.068360)[&index=25]:0.041450,ano_tail_r1[&index=8]:0.003944,(no_tail_r2[&index=9]:0.025850,((blue1[&index=11]:0.001024,((red2[&index=14]:0.032773,red1[&index=13]:0.010764)[&index=15]:4.977859,blue2[&index=12]:0.009492)[&index=16]:0.027338)[&index=17]:6.971083,no_tail_r3[&index=10]:0.019502)[&index=18]:0.044523)[&index=19]:0.043681)[&index=26];
476600	-461.32	-387.009	-74.3109	(((no_tail_r3[&index=10]:0.007248,(((red1[&index=13]:0.009028,red2[&index=14]:0.024265)[&index=15]:16.796875,blue2[&index=12]:0.016814)[&index=16]:0.037551,blue1[&index=11]:0.006251)[&index=17]:13.330187)[&index=18]:0.011763,no_tail_r2[&index=9]:0.003163)[&index=19]:0.019511,ano_tail_r1[&index=8]:0.010929,(no_tail_l1[&index=7]:0.039406,(no_tail_l2[&index=6]:0.017025,(no_tail_l3[&index=5]:0.093492,((red_f2[&index=2]:0.018588,red_f1[&index=1]:0.000388)[&index=21]:4.304034,(blue_f1[&index=3]:0.000807,blue_f2[&index=4]:0.001809)[&index=22]:15.493426)[&index=20]:3.182643)[&index=23]:0.009345)[&index=24]:0.023155)[&index=25]:0.196002)[&index=26];
476700	-461.369	-393.368	-68.0012	((no_tail_r2[&index=9]:0.100717,(no_tail_r3[&index=10]:0.055510,(blue1[&index=11]:0.003895,(blue2[&index=12]:0.005817,(red2[&index=14]:0.015506,red1[&index=13]:0.096577)[&index=15]:4.375980)[&index=16]:0.006642)[&index=17]:4.663701)[&index=18]:0.008822)[&index=19]:0.059567,ano_tail_r1[&index=8]:0.000372,(no_tail_l1[&index=7]:0.001046,((((blue_f1[&index=3]:0.000228,blue_f2[&index=4]:0.002038)[&index=22]:0.116336,(red_f2[&index=2]:0.003040,red_f1[&index=1]:0.015388)[&index=21]:3.766128)[&index=20]:8.468847,no_tail_l3[&index=5]:0.068261)[&index=23]:0.007588,no_tail_l2[&index=6]:0.048605)[&index=24]:0.118531)[&index=25]:0.095647)[&index=26];
476800	-461.796	-386.252	-75.5449	(ano_tail_r1[&index=8]:0.026477,(((no_tail_l3[&index=5]:0.033444,((blue_f2[&index=4]:0.022820,blue_f1[&index=3]:0.017897)[&index=22]:2.913309,(red_f1[&index=1]:0.009844,red_f2[&index=2]:0.006829)[&index=21]:5.576511)[&index=20]:13.600047)[&index=23]:0.044945,no_tail_l2[&index=6]:0.046685)[&index=24]:0.085825,no_tail_l1[&index=7]:0.003794)[&index=25]:0.096121,(((blue1[&index=11]:0.014551,((red1[&index=13]:0.007735,red2[&index=14]:0.005705)[&index=15]:13.358491,blue2[&index=12]:0.002627)[&index=16]:0.010057)[&index=17]:23.831458,no_tail_r3[&index=10]:0.035615)[&index=18]:0.006880,no_tail_r2[&index=9]:0.006697)[&index=19]:0.058997)[&index=26];
476900	-464.393	-390.854	-73.5395	((no_tail_r2[&index=9]:0.013102,(((blue2[&index=12]:0.023172,(red2[&index=14]:0.008481,red1[&index=13]:0.007987)[&index=15]:20.027024)[&index=16]:0.048646,blue1[&index=11]:0.013597)[&index=17]:14.440400,no_tail_r3[&index=10]:0.010343)[&index=18]:0.011037)[&index=19]:0.017569,ano_tail_r1[&index=8]:0.000870,((no_tail_l2[&index=6]:0.161518,(((red_f2[&index=2]:0.006617,red_f1[&index=1]:0.003041)[&index=21]:2.799662,(blue_f2[&index=4]:0.010019,blue_f1[&index=3]:0.042866)[&index=22]:5.200163)[&index=20]:6.760435,no_tail_l3[&index=5]:0.048780)[&index=23]:0.016825)[&index=24]:0.035007,no_tail_l1[&index=7]:0.020602)[&index=25]:0.068819)[&index=26];
477000	-464.637	-397.164	-67.4738	(ano_tail_r1[&index=8]:0.003243,(no_tail_r2[&index=9]:0.034047,(((blue2[&index=12]:0.043148,(red2[&index=14]:0.094853,red1[&index=13]:0.023031)[&index=15]:3.581357)[&index=16]:0.011192,blue1[&index=11]:0.012717)[&index=17]:5.444404,no_tail_r3[&index=10]:0.059847)[&index=18]:0.019566)[&index=19]:0.021179,((no_tail_l2[&index=6]:0.029840,(((blue_f1[&index=3]:0.010549,blue_f2[&index=4]:0.030373)[&index=22]:1.569840,(red_f2[&index=2]:0.034933,red_f1[&index=1]:0.011598)[&index=21]:4.585274)[&index=20]:3.555611,no_tail_l3[&index=5]:0.092109)[&index=23]:0.007630)[&index=24]:0.071104,no_tail_l1[&index=7]:0.040938)[&index=25]:0.079369)[&index=26];
477100	-471.125	-397.08	-74.0452	((((((red_f2[&index=2]:0.021370,red_f1[&index=1]:0.020053)[&index=21]:4.807310,(blue_f2[&index=4]:0.046864,blue_f1[&index=3]:0.017361)[&index=22]:8.776736)[&index=20]:4.870879,no_tail_l3[&index=5]:0.099641)[&index=23]:0.004968,no_tail_l2[&index=6]:0.019227)[&index=24]:0.048200,no_tail_l1[&index=7]:0.008728)[&index=25]:0.169752,(no_tail_r2[&index=9]:0.059510,((blue1[&index=11]:0.000183,((red1[&index=13]:0.005677,red2[&index=14]:0.093898)[&index=15]:22.392847,blue2[&index=12]:0.008265)[&index=16]:0.055425)[&index=17]:10.692242,no_tail_r3[&index=10]:0.046652)[&index=18]:0.025755)[&index=19]:0.024697,ano_tail_r1[&index=8]:0.008889)[&index=26];
477200	-456.012	-387.057	-68.955	((no_tail_r2[&index=9]:0.026696,((((red1[&index=13]:0.028726,red2[&index=14]:0.017679)[&index=15]:3.264371,blue2[&index=12]:0.003344)[&index=16]:0.012122,blue1[&index=11]:0.009024)[&index=17]:6.787108,no_tail_r3[&index=10]:0.010720)[&index=18]:0.079793)[&index=19]:0.047261,ano_tail_r1[&index=8]:0.015317,(((((blue_f2[&index=4]:0.010867,blue_f1[&index=3]:0.000807)[&index=22]:7.771407,(red_f1[&index=1]:0.001087,red_f2[&index=2]:0.011025)[&index=21]:2.378268)[&index=20]:6.127371,no_tail_l3[&index=5]:0.030952)[&index=23]:0.000303,no_tail_l2[&index=6]:0.070989)[&index=24]:0.058177,no_tail_l1[&index=7]:0.011255)[&index=25]:0.099439)[&index=26];
477300	-468.876	-391.805	-77.0711	((((((blue_f1[&index=3]:0.046998,blue_f2[&index=4]:0.011660)[&index=22]:0.839678,(red_f2[&index=2]:0.000217,red_f1[&index=1]:0.061278)[&index=21]:37.663237)[&index=20]:11.235268,no_tail_l3[&index=5]:0.015872)[&index=23]:0.035221,no_tail_l2[&index=6]:0.002027)[&index=24]:0.042396,no_tail_l1[&index=7]:0.070434)[&index=25]:0.081734,ano_tail_r1[&index=8]:0.016094,(no_tail_r2[&index=9]:0.006527,((((red2[&index=14]:0.012056,red1[&index=13]:0.007587)[&index=15]:8.873699,blue2[&index=12]:0.056552)[&index=16]:0.018663,blue1[&index=11]:0.002734)[&index=17]:8.213682,no_tail_r3[&index=10]:0.025671)[&index=18]:0.037723)[&index=19]:0.077313)[&index=26];
477400	-458.387	-389.177	-69.2101	((no_tail_l1[&index=7]:0.054939,(no_tail_l2[&index=6]:0.000544,(no_tail_l3[&index=5]:0.006078,((blue_f1[&index=3]:0.001864,blue_f2[&index=4]:0.009633)[&index=22]:5.041199,(red_f2[&index=2]:0.005006,red_f1[&index=1]:0.007926)[&index=21]:0.292406)[&index=20]:10.171394)[&index=23]:0.184342)[&index=24]:0.013721)[&index=25]:0.043510,ano_tail_r1[&index=8]:0.046463,(((blue1[&index=11]:0.013382,((red2[&index=14]:0.004422,red1[&index=13]:0.003094)[&index=15]:4.621032,blue2[&index=12]:0.017022)[&index=16]:0.014045)[&index=17]:7.427662,no_tail_r3[&index=10]:0.028156)[&index=18]:0.004599,no_tail_r2[&index=9]:0.071182)[&index=19]:0.065645)[&index=26];
477500	-470.146	-395.619	-74.5261	((no_tail_l1[&index=7]:0.011903,(no_tail_l2[&index=6]:0.006876,(no_tail_l3[&index=5]:0.024399,((red_f1[&index=1]:0.006319,red_f2[&index=2]:0.033583)[&index=21]:3.650564,(blue_f2[&index=4]:0.007419,blue_f1[&index=3]:0.023778)[&index=22]:0.064147)[&index=20]:9.723709)[&index=23]:0.022364)[&index=24]:0.059126)[&index=25]:0.117049,ano_tail_r1[&index=8]:0.071639,(((blue1[&index=11]:0.041584,((red1[&index=13]:0.001527,red2[&index=14]:0.012265)[&index=15]:4.410116,blue2[&index=12]:0.021533)[&index=16]:0.005579)[&index=17]:36.007071,no_tail_r3[&index=10]:0.279672)[&index=18]:0.033065,no_tail_r2[&index=9]:0.040374)[&index=19]:0.053920)[&index=26];
477600	-470.185	-400.18	-70.0043	(ano_tail_r1[&index=8]:0.110714,(no_tail_r2[&index=9]:0.015237,((blue1[&index=11]:0.025543,(blue2[&index=12]:0.013247,(red1[&index=13]:0.040887,red2[&index=14]:0.029628)[&index=15]:6.136377)[&index=16]:0.002568)[&index=17]:4.709293,no_tail_r3[&index=10]:0.019355)[&index=18]:0.021712)[&index=19]:0.041121,(((((red_f1[&index=1]:0.027499,red_f2[&index=2]:0.000898)[&index=21]:13.786608,(blue_f2[&index=4]:0.029040,blue_f1[&index=3]:0.008703)[&index=22]:3.413995)[&index=20]:3.174678,no_tail_l3[&index=5]:0.123853)[&index=23]:0.067429,no_tail_l2[&index=6]:0.139546)[&index=24]:0.030711,no_tail_l1[&index=7]:0.073454)[&index=25]:0.078618)[&index=26];
477700	-475.19	-403.066	-72.1232	(((no_tail_l2[&index=6]:0.131398,(no_tail_l3[&index=5]:0.218555,((red_f1[&index=1]:0.006258,red_f2[&index=2]:0.037666)[&index=21]:8.442093,(blue_f2[&index=4]:0.006863,blue_f1[&index=3]:0.041269)[&index=22]:1.510497)[&index=20]:2.390361)[&index=23]:0.044892)[&index=24]:0.009670,no_tail_l1[&index=7]:0.012372)[&index=25]:0.173342,ano_tail_r1[&index=8]:0.014345,((no_tail_r3[&index=10]:0.035971,(blue1[&index=11]:0.029283,((red1[&index=13]:0.015947,red2[&index=14]:0.005482)[&index=15]:9.051385,blue2[&index=12]:0.072986)[&index=16]:0.035398)[&index=17]:20.272456)[&index=18]:0.024783,no_tail_r2[&index=9]:0.006351)[&index=19]:0.125529)[&index=26];
477800	-463.194	-389.294	-73.8997	((((no_tail_l3[&index=5]:0.025601,((red_f1[&index=1]:0.024436,red_f2[&index=2]:0.013688)[&index=21]:1.823281,(blue_f2[&index=4]:0.002007,blue_f1[&index=3]:0.002663)[&index=22]:24.341696)[&index=20]:5.520087)[&index=23]:0.118163,no_tail_l2[&index=6]:0.013557)[&index=24]:0.049478,no_tail_l1[&index=7]:0.005017)[&index=25]:0.021546,ano_tail_r1[&index=8]:0.034206,(no_tail_r2[&index=9]:0.003187,(no_tail_r3[&index=10]:0.020051,(blue1[&index=11]:0.035426,((red1[&index=13]:0.020079,red2[&index=14]:0.024594)[&index=15]:4.951180,blue2[&index=12]:0.012478)[&index=16]:0.021801)[&index=17]:14.417736)[&index=18]:0.032033)[&index=19]:0.063613)[&index=26];
477900	-460.089	-389.496	-70.593	(ano_tail_r1[&index=8]:0.029646,(no_tail_r2[&index=9]:0.031283,(no_tail_r3[&index=10]:0.051565,(blue1[&index=11]:0.015277,((red2[&index=14]:0.013611,red1[&index=13]:0.000378)[&index=15]:8.020454,blue2[&index=12]:0.001294)[&index=16]:0.013802)[&index=17]:10.503167)[&index=18]:0.008686)[&index=19]:0.020628,(((no_tail_l3[&index=5]:0.015286,((blue_f2[&index=4]:0.051631,blue_f1[&index=3]:0.017757)[&index=22]:2.008094,(red_f2[&index=2]:0.000598,red_f1[&index=1]:0.044915)[&index=21]:2.705461)[&index=20]:11.405494)[&index=23]:0.006557,no_tail_l2[&index=6]:0.012589)[&index=24]:0.062418,no_tail_l1[&index=7]:0.009353)[&index=25]:0.013848)[&index=26];
478000	-460.722	-392.409	-68.3126	((((blue1[&index=11]:0.000514,(blue2[&index=12]:0.009682,(red1[&index=13]:0.005289,red2[&index=14]:0.034171)[&index=15]:1.544799)[&index=16]:0.019990)[&index=17]:6.283963,no_tail_r3[&index=10]:0.035814)[&index=18]:0.032786,no_tail_r2[&index=9]:0.039338)[&index=19]:0.095224,(((((red_f2[&index=2]:0.006489,red_f1[&index=1]:0.043748)[&index=21]:6.864976,(blue_f1[&index=3]:0.001407,blue_f2[&index=4]:0.003739)[&index=22]:0.325217)[&index=20]:8.045659,no_tail_l3[&index=5]:0.102947)[&index=23]:0.025022,no_tail_l2[&index=6]:0.000568)[&index=24]:0.063575,no_tail_l1[&index=7]:0.009430)[&index=25]:0.018056,ano_tail_r1[&index=8]:0.049393)[&index=26];
478100	-466.888	-393.629	-73.2585	(((no_tail_r3[&index=10]:0.039711,(blue1[&index=11]:0.059391,((red1[&index=13]:0.021028,red2[&index=14]:0.001114)[&index=15]:6.828620,blue2[&index=12]:0.031072)[&index=16]:0.001738)[&index=17]:24.534835)[&index=18]:0.061095,no_tail_r2[&index=9]:0.032872)[&index=19]:0.139340,(no_tail_l1[&index=7]:0.005509,((((blue_f1[&index=3]:0.014120,blue_f2[&index=4]:0.001012)[&index=22]:8.545659,(red_f1[&index=1]:0.003692,red_f2[&index=2]:0.016458)[&index=21]:6.262219)[&index=20]:1.442824,no_tail_l3[&index=5]:0.070095)[&index=23]:0.023729,no_tail_l2[&index=6]:0.013577)[&index=24]:0.069537)[&index=25]:0.034736,ano_tail_r1[&index=8]:0.137738)[&index=26];
478200	-466.167	-397.97	-68.1973	(ano_tail_r1[&index=8]:0.003602,(no_tail_l1[&index=7]:0.147447,((no_tail_l3[&index=5]:0.070618,((red_f1[&index=1]:0.013068,red_f2[&index=2]:0.026814)[&index=21]:5.907894,(blue_f1[&index=3]:0.000373,blue_f2[&index=4]:0.006212)[&index=22]:1.738354)[&index=20]:1.692218)[&index=23]:0.050165,no_tail_l2[&index=6]:0.001970)[&index=24]:0.021166)[&index=25]:0.287103,((((blue2[&index=12]:0.004794,(red1[&index=13]:0.011141,red2[&index=14]:0.046364)[&index=15]:5.081575)[&index=16]:0.023436,blue1[&index=11]:0.024755)[&index=17]:7.731285,no_tail_r3[&index=10]:0.118076)[&index=18]:0.013274,no_tail_r2[&index=9]:0.002379)[&index=19]:0.061643)[&index=26];
478300	-462.259	-393.457	-68.8023	((((((red_f1[&index=1]:0.018876,red_f2[&index=2]:0.023985)[&index=21]:4.950032,(blue_f1[&index=3]:0.009440,blue_f2[&index=4]:0.041901)[&index=22]:9.645562)[&index=20]:2.685189,no_tail_l3[&index=5]:0.084355)[&index=23]:0.064537,no_tail_l2[&index=6]:0.016882)[&index=24]:0.052902,no_tail_l1[&index=7]:0.089022)[&index=25]:0.074152,ano_tail_r1[&index=8]:0.023052,(((blue1[&index=11]:0.006157,(blue2[&index=12]:0.021898,(red1[&index=13]:0.017346,red2[&index=14]:0.004943)[&index=15]:2.687502)[&index=16]:0.005818)[&index=17]:5.420539,no_tail_r3[&index=10]:0.079812)[&index=18]:0.025697,no_tail_r2[&index=9]:0.023599)[&index=19]:0.037521)[&index=26];
478400	-469.082	-400.178	-68.9046	((((((blue_f1[&index=3]:0.020275,blue_f2[&index=4]:0.003873)[&index=22]:3.272717,(red_f1[&index=1]:0.016616,red_f2[&index=2]:0.040504)[&index=21]:3.941662)[&index=20]:1.154732,no_tail_l3[&index=5]:0.024276)[&index=23]:0.105516,no_tail_l2[&index=6]:0.077448)[&index=24]:0.000596,no_tail_l1[&index=7]:0.196006)[&index=25]:0.101558,((no_tail_r3[&index=10]:0.033639,(blue1[&index=11]:0.006923,(blue2[&index=12]:0.034760,(red1[&index=13]:0.036352,red2[&index=14]:0.001103)[&index=15]:4.013845)[&index=16]:0.025683)[&index=17]:13.322288)[&index=18]:0.081635,no_tail_r2[&index=9]:0.012180)[&index=19]:0.068966,ano_tail_r1[&index=8]:0.028658)[&index=26];
478500	-463.461	-391.488	-71.9733	(((no_tail_l2[&index=6]:0.033692,(no_tail_l3[&index=5]:0.088061,((blue_f1[&index=3]:0.022029,blue_f2[&index=4]:0.013105)[&index=22]:9.642989,(red_f1[&index=1]:0.001529,red_f2[&index=2]:0.004579)[&index=21]:5.181634)[&index=20]:7.821729)[&index=23]:0.017133)[&index=24]:0.097026,no_tail_l1[&index=7]:0.031714)[&index=25]:0.091147,ano_tail_r1[&index=8]:0.085453,(((blue1[&index=11]:0.024215,((red1[&index=13]:0.022095,red2[&index=14]:0.008981)[&index=15]:9.566408,blue2[&index=12]:0.002515)[&index=16]:0.060736)[&index=17]:9.073131,no_tail_r3[&index=10]:0.043258)[&index=18]:0.006071,no_tail_r2[&index=9]:0.006519)[&index=19]:0.019896)[&index=26];
478600	-466.677	-395.411	-71.2654	((no_tail_r2[&index=9]:0.042648,(((blue2[&index=12]:0.018103,(red2[&index=14]:0.037781,red1[&index=13]:0.000799)[&index=15]:4.459647)[&index=16]:0.001812,blue1[&index=11]:0.017848)[&index=17]:5.024922,no_tail_r3[&index=10]:0.005298)[&index=18]:0.081323)[&index=19]:0.113916,ano_tail_r1[&index=8]:0.085146,(no_tail_l1[&index=7]:0.007784,(no_tail_l2[&index=6]:0.007892,(no_tail_l3[&index=5]:0.146464,((blue_f1[&index=3]:0.047212,blue_f2[&index=4]:0.025989)[&index=22]:4.853615,(red_f2[&index=2]:0.000747,red_f1[&index=1]:0.000417)[&index=21]:16.905694)[&index=20]:6.322166)[&index=23]:0.008973)[&index=24]:0.083543)[&index=25]:0.126413)[&index=26];
478700	-464.674	-394.469	-70.2054	((no_tail_l1[&index=7]:0.134999,((no_tail_l3[&index=5]:0.007103,((blue_f2[&index=4]:0.018113,blue_f1[&index=3]:0.017268)[&index=22]:12.437521,(red_f1[&index=1]:0.037104,red_f2[&index=2]:0.016043)[&index=21]:7.526120)[&index=20]:2.002711)[&index=23]:0.034453,no_tail_l2[&index=6]:0.047954)[&index=24]:0.007478)[&index=25]:0.095034,ano_tail_r1[&index=8]:0.009795,(((blue1[&index=11]:0.039864,((red1[&index=13]:0.000902,red2[&index=14]:0.037181)[&index=15]:3.285600,blue2[&index=12]:0.030907)[&index=16]:0.015050)[&index=17]:7.196761,no_tail_r3[&index=10]:0.038862)[&index=18]:0.039465,no_tail_r2[&index=9]:0.012581)[&index=19]:0.037084)[&index=26];
478800	-476.403	-402.94	-73.4629	(ano_tail_r1[&index=8]:0.117262,(no_tail_l1[&index=7]:0.152360,(no_tail_l2[&index=6]:0.014669,(((blue_f1[&index=3]:0.006957,blue_f2[&index=4]:0.022270)[&index=22]:2.835470,(red_f1[&index=1]:0.017688,red_f2[&index=2]:0.000266)[&index=21]:1.776534)[&index=20]:18.696820,no_tail_l3[&index=5]:0.000975)[&index=23]:0.082535)[&index=24]:0.095612)[&index=25]:0.005223,((((blue2[&index=12]:0.012691,(red2[&index=14]:0.036836,red1[&index=13]:0.000569)[&index=15]:2.386524)[&index=16]:0.072301,blue1[&index=11]:0.013090)[&index=17]:22.664503,no_tail_r3[&index=10]:0.022165)[&index=18]:0.047747,no_tail_r2[&index=9]:0.046888)[&index=19]:0.285476)[&index=26];
478900	-468.565	-399.007	-69.5575	(ano_tail_r1[&index=8]:0.045520,(((no_tail_l3[&index=5]:0.142944,((blue_f1[&index=3]:0.001280,blue_f2[&index=4]:0.036211)[&index=22]:13.171186,(red_f2[&index=2]:0.033385,red_f1[&index=1]:0.000829)[&index=21]:2.299930)[&index=20]:1.899231)[&index=23]:0.062915,no_tail_l2[&index=6]:0.019947)[&index=24]:0.113654,no_tail_l1[&index=7]:0.010792)[&index=25]:0.101543,(no_tail_r2[&index=9]:0.027136,(no_tail_r3[&index=10]:0.035847,(blue1[&index=11]:0.001554,((red2[&index=14]:0.015369,red1[&index=13]:0.071895)[&index=15]:2.679418,blue2[&index=12]:0.065153)[&index=16]:0.012234)[&index=17]:9.031761)[&index=18]:0.004549)[&index=19]:0.002327)[&index=26];
479000	-463.831	-387.929	-75.9018	(ano_tail_r1[&index=8]:0.075711,((no_tail_r3[&index=10]:0.007882,(blue1[&index=11]:0.006134,((red2[&index=14]:0.009564,red1[&index=13]:0.001137)[&index=15]:6.377074,blue2[&index=12]:0.010407)[&index=16]:0.019726)[&index=17]:16.492209)[&index=18]:0.015964,no_tail_r2[&index=9]:0.000586)[&index=19]:0.021225,((no_tail_l2[&index=6]:0.031890,(no_tail_l3[&index=5]:0.005303,((red_f1[&index=1]:0.018641,red_f2[&index=2]:0.000554)[&index=21]:15.262550,(blue_f2[&index=4]:0.011027,blue_f1[&index=3]:0.024084)[&index=22]:14.803673)[&index=20]:8.142471)[&index=23]:0.013817)[&index=24]:0.027401,no_tail_l1[&index=7]:0.072475)[&index=25]:0.156303)[&index=26];
479100	-472.415	-401.924	-70.4908	((no_tail_l1[&index=7]:0.015489,(no_tail_l2[&index=6]:0.004256,(no_tail_l3[&index=5]:0.009641,((blue_f1[&index=3]:0.026532,blue_f2[&index=4]:0.046240)[&index=22]:2.966107,(red_f2[&index=2]:0.038334,red_f1[&index=1]:0.002937)[&index=21]:13.423209)[&index=20]:1.234139)[&index=23]:0.063620)[&index=24]:0.027284)[&index=25]:0.025666,ano_tail_r1[&index=8]:0.071582,(no_tail_r2[&index=9]:0.055313,((blue1[&index=11]:0.059295,(blue2[&index=12]:0.046942,(red1[&index=13]:0.024332,red2[&index=14]:0.003501)[&index=15]:5.319971)[&index=16]:0.080755)[&index=17]:10.771043,no_tail_r3[&index=10]:0.053507)[&index=18]:0.020218)[&index=19]:0.162962)[&index=26];
479200	-471.563	-398.71	-72.8533	(ano_tail_r1[&index=8]:0.020835,(no_tail_r2[&index=9]:0.060884,((blue1[&index=11]:0.053600,(blue2[&index=12]:0.099373,(red1[&index=13]:0.016506,red2[&index=14]:0.000157)[&index=15]:12.676541)[&index=16]:0.035376)[&index=17]:17.299423,no_tail_r3[&index=10]:0.032589)[&index=18]:0.021600)[&index=19]:0.076095,(((no_tail_l3[&index=5]:0.037885,((blue_f1[&index=3]:0.005945,blue_f2[&index=4]:0.017438)[&index=22]:7.222587,(red_f2[&index=2]:0.003968,red_f1[&index=1]:0.077233)[&index=21]:6.349334)[&index=20]:1.992451)[&index=23]:0.099976,no_tail_l2[&index=6]:0.024295)[&index=24]:0.073961,no_tail_l1[&index=7]:0.006791)[&index=25]:0.060727)[&index=26];
479300	-467.408	-396.233	-71.1752	(ano_tail_r1[&index=8]:0.003114,(((blue1[&index=11]:0.079858,((red2[&index=14]:0.009385,red1[&index=13]:0.015136)[&index=15]:17.084500,blue2[&index=12]:0.004556)[&index=16]:0.012014)[&index=17]:12.111601,no_tail_r3[&index=10]:0.089191)[&index=18]:0.008856,no_tail_r2[&index=9]:0.028059)[&index=19]:0.072401,(no_tail_l1[&index=7]:0.052619,((((blue_f2[&index=4]:0.000055,blue_f1[&index=3]:0.040067)[&index=22]:3.118351,(red_f1[&index=1]:0.013175,red_f2[&index=2]:0.010455)[&index=21]:0.707832)[&index=20]:4.059315,no_tail_l3[&index=5]:0.045243)[&index=23]:0.072946,no_tail_l2[&index=6]:0.052450)[&index=24]:0.067769)[&index=25]:0.216287)[&index=26];
479400	-471.769	-401.663	-70.1054	(((no_tail_r3[&index=10]:0.040754,(blue1[&index=11]:0.016026,(blue2[&index=12]:0.144468,(red1[&index=13]:0.001008,red2[&index=14]:0.005255)[&index=15]:3.369566)[&index=16]:0.048344)[&index=17]:5.121131)[&index=18]:0.082799,no_tail_r2[&index=9]:0.048856)[&index=19]:0.039991,((no_tail_l2[&index=6]:0.037859,(((blue_f1[&index=3]:0.009278,blue_f2[&index=4]:0.012696)[&index=22]:11.830284,(red_f1[&index=1]:0.025239,red_f2[&index=2]:0.054860)[&index=21]:8.010910)[&index=20]:3.323276,no_tail_l3[&index=5]:0.001745)[&index=23]:0.059845)[&index=24]:0.110769,no_tail_l1[&index=7]:0.007202)[&index=25]:0.182815,ano_tail_r1[&index=8]:0.040998)[&index=26];
479500	-460.384	-393.147	-67.2375	(ano_tail_r1[&index=8]:0.007168,(no_tail_l1[&index=7]:0.006772,(no_tail_l2[&index=6]:0.032434,(((blue_f2[&index=4]:0.010594,blue_f1[&index=3]:0.025195)[&index=22]:1.692061,(red_f2[&index=2]:0.019320,red_f1[&index=1]:0.000054)[&index=21]:2.424101)[&index=20]:1.787313,no_tail_l3[&index=5]:0.003614)[&index=23]:0.018405)[&index=24]:0.014963)[&index=25]:0.045521,(no_tail_r2[&index=9]:0.052113,(no_tail_r3[&index=10]:0.013240,((blue2[&index=12]:0.022724,(red2[&index=14]:0.047307,red1[&index=13]:0.011216)[&index=15]:6.258920)[&index=16]:0.050946,blue1[&index=11]:0.001056)[&index=17]:5.721254)[&index=18]:0.019645)[&index=19]:0.000318)[&index=26];
479600	-465.235	-390.727	-74.508	(ano_tail_r1[&index=8]:0.010649,(no_tail_r2[&index=9]:0.120162,(no_tail_r3[&index=10]:0.121979,(blue1[&index=11]:0.018572,(blue2[&index=12]:0.014999,(red2[&index=14]:0.004177,red1[&index=13]:0.024678)[&index=15]:8.037219)[&index=16]:0.017698)[&index=17]:18.332827)[&index=18]:0.025980)[&index=19]:0.008730,(((((red_f2[&index=2]:0.007641,red_f1[&index=1]:0.008183)[&index=21]:4.948660,(blue_f2[&index=4]:0.010145,blue_f1[&index=3]:0.001867)[&index=22]:18.247962)[&index=20]:4.462690,no_tail_l3[&index=5]:0.046823)[&index=23]:0.018123,no_tail_l2[&index=6]:0.002395)[&index=24]:0.068977,no_tail_l1[&index=7]:0.056105)[&index=25]:0.021916)[&index=26];
479700	-471.979	-401.355	-70.6239	(ano_tail_r1[&index=8]:0.029060,(no_tail_l1[&index=7]:0.088989,((((red_f1[&index=1]:0.004195,red_f2[&index=2]:0.008953)[&index=21]:2.823323,(blue_f1[&index=3]:0.008049,blue_f2[&index=4]:0.040386)[&index=22]:10.632761)[&index=20]:13.394231,no_tail_l3[&index=5]:0.031225)[&index=23]:0.048735,no_tail_l2[&index=6]:0.057409)[&index=24]:0.059578)[&index=25]:0.018605,(no_tail_r2[&index=9]:0.062531,(no_tail_r3[&index=10]:0.073953,(((red2[&index=14]:0.017958,red1[&index=13]:0.100991)[&index=15]:3.955854,blue2[&index=12]:0.001695)[&index=16]:0.056820,blue1[&index=11]:0.010695)[&index=17]:3.646604)[&index=18]:0.037983)[&index=19]:0.007896)[&index=26];
479800	-465.914	-397.81	-68.1043	(ano_tail_r1[&index=8]:0.063507,(no_tail_r2[&index=9]:0.010052,(no_tail_r3[&index=10]:0.020531,((blue2[&index=12]:0.039632,(red1[&index=13]:0.007426,red2[&index=14]:0.022269)[&index=15]:5.040735)[&index=16]:0.025844,blue1[&index=11]:0.061405)[&index=17]:9.910319)[&index=18]:0.029469)[&index=19]:0.068277,(no_tail_l1[&index=7]:0.044469,(no_tail_l2[&index=6]:0.035430,(((red_f1[&index=1]:0.016203,red_f2[&index=2]:0.005013)[&index=21]:1.031791,(blue_f1[&index=3]:0.083131,blue_f2[&index=4]:0.017621)[&index=22]:2.667553)[&index=20]:3.214935,no_tail_l3[&index=5]:0.015165)[&index=23]:0.014659)[&index=24]:0.019828)[&index=25]:0.155085)[&index=26];
479900	-460.234	-390.612	-69.6219	(((no_tail_l2[&index=6]:0.027364,(((blue_f1[&index=3]:0.006747,blue_f2[&index=4]:0.053254)[&index=22]:1.188328,(red_f1[&index=1]:0.007680,red_f2[&index=2]:0.005913)[&index=21]:0.889682)[&index=20]:13.370019,no_tail_l3[&index=5]:0.074287)[&index=23]:0.000533)[&index=24]:0.016269,no_tail_l1[&index=7]:0.095604)[&index=25]:0.036338,ano_tail_r1[&index=8]:0.007436,((no_tail_r3[&index=10]:0.063952,(blue1[&index=11]:0.005930,(blue2[&index=12]:0.006889,(red1[&index=13]:0.015133,red2[&index=14]:0.004849)[&index=15]:6.592176)[&index=16]:0.022871)[&index=17]:7.597968)[&index=18]:0.016212,no_tail_r2[&index=9]:0.013290)[&index=19]:0.089785)[&index=26];
480000	-468.046	-392.338	-75.7084	((no_tail_r2[&index=9]:0.003440,(no_tail_r3[&index=10]:0.012289,(((red2[&index=14]:0.018949,red1[&index=13]:0.003463)[&index=15]:20.254101,blue2[&index=12]:0.044103)[&index=16]:0.006739,blue1[&index=11]:0.015177)[&index=17]:11.921414)[&index=18]:0.045197)[&index=19]:0.046314,ano_tail_r1[&index=8]:0.012992,(no_tail_l1[&index=7]:0.002849,(no_tail_l2[&index=6]:0.026439,(no_tail_l3[&index=5]:0.008045,((blue_f2[&index=4]:0.007113,blue_f1[&index=3]:0.032450)[&index=22]:23.564298,(red_f1[&index=1]:0.043208,red_f2[&index=2]:0.009465)[&index=21]:0.762405)[&index=20]:3.438389)[&index=23]:0.054564)[&index=24]:0.191193)[&index=25]:0.116497)[&index=26];
480100	-458.904	-388.8	-70.1037	(((no_tail_r3[&index=10]:0.048467,(blue1[&index=11]:0.018514,((red2[&index=14]:0.009273,red1[&index=13]:0.020372)[&index=15]:2.176595,blue2[&index=12]:0.011470)[&index=16]:0.013977)[&index=17]:11.241647)[&index=18]:0.011999,no_tail_r2[&index=9]:0.016237)[&index=19]:0.012229,(no_tail_l1[&index=7]:0.010760,((((blue_f1[&index=3]:0.026263,blue_f2[&index=4]:0.000028)[&index=22]:1.789038,(red_f2[&index=2]:0.011059,red_f1[&index=1]:0.012811)[&index=21]:12.198903)[&index=20]:4.662653,no_tail_l3[&index=5]:0.009223)[&index=23]:0.144038,no_tail_l2[&index=6]:0.047547)[&index=24]:0.033121)[&index=25]:0.079033,ano_tail_r1[&index=8]:0.012411)[&index=26];
480200	-462.919	-393.777	-69.1418	(ano_tail_r1[&index=8]:0.015043,((((blue2[&index=12]:0.019169,(red2[&index=14]:0.027562,red1[&index=13]:0.016249)[&index=15]:8.388739)[&index=16]:0.008276,blue1[&index=11]:0.036832)[&index=17]:9.736441,no_tail_r3[&index=10]:0.075147)[&index=18]:0.016788,no_tail_r2[&index=9]:0.002706)[&index=19]:0.006709,(no_tail_l1[&index=7]:0.037287,(no_tail_l2[&index=6]:0.027340,(no_tail_l3[&index=5]:0.035340,((red_f1[&index=1]:0.021570,red_f2[&index=2]:0.000812)[&index=21]:1.059200,(blue_f1[&index=3]:0.007491,blue_f2[&index=4]:0.099971)[&index=22]:4.502043)[&index=20]:3.546203)[&index=23]:0.028321)[&index=24]:0.020506)[&index=25]:0.072165)[&index=26];
480300	-465.192	-393.525	-71.6667	((((no_tail_l3[&index=5]:0.024044,((blue_f1[&index=3]:0.039824,blue_f2[&index=4]:0.009285)[&index=22]:4.710731,(red_f1[&index=1]:0.007557,red_f2[&index=2]:0.025894)[&index=21]:5.675515)[&index=20]:3.798159)[&index=23]:0.017995,no_tail_l2[&index=6]:0.042050)[&index=24]:0.099544,no_tail_l1[&index=7]:0.010316)[&index=25]:0.070228,ano_tail_r1[&index=8]:0.009725,(no_tail_r2[&index=9]:0.050013,((((red1[&index=13]:0.000068,red2[&index=14]:0.001778)[&index=15]:12.277960,blue2[&index=12]:0.013742)[&index=16]:0.068743,blue1[&index=11]:0.015874)[&index=17]:13.208929,no_tail_r3[&index=10]:0.031757)[&index=18]:0.068205)[&index=19]:0.154339)[&index=26];
480400	-461.376	-387.541	-73.835	(((no_tail_l2[&index=6]:0.024845,(no_tail_l3[&index=5]:0.011363,((blue_f2[&index=4]:0.008603,blue_f1[&index=3]:0.001265)[&index=22]:16.857920,(red_f2[&index=2]:0.006548,red_f1[&index=1]:0.008337)[&index=21]:9.062179)[&index=20]:2.681768)[&index=23]:0.016909)[&index=24]:0.033891,no_tail_l1[&index=7]:0.021998)[&index=25]:0.027025,(no_tail_r2[&index=9]:0.020673,(no_tail_r3[&index=10]:0.000464,((blue2[&index=12]:0.003895,(red2[&index=14]:0.039459,red1[&index=13]:0.027743)[&index=15]:5.292505)[&index=16]:0.026603,blue1[&index=11]:0.028129)[&index=17]:16.965043)[&index=18]:0.021131)[&index=19]:0.051435,ano_tail_r1[&index=8]:0.034196)[&index=26];
480500	-465.811	-394.215	-71.5957	(ano_tail_r1[&index=8]:0.063928,((no_tail_l2[&index=6]:0.041497,(no_tail_l3[&index=5]:0.006878,((red_f2[&index=2]:0.019273,red_f1[&index=1]:0.054951)[&index=21]:8.931185,(blue_f1[&index=3]:0.008426,blue_f2[&index=4]:0.027936)[&index=22]:4.187964)[&index=20]:8.372025)[&index=23]:0.033411)[&index=24]:0.044973,no_tail_l1[&index=7]:0.059864)[&index=25]:0.078613,((no_tail_r3[&index=10]:0.022984,(blue1[&index=11]:0.012275,(blue2[&index=12]:0.024772,(red2[&index=14]:0.039912,red1[&index=13]:0.006032)[&index=15]:10.013377)[&index=16]:0.035671)[&index=17]:7.906312)[&index=18]:0.034898,no_tail_r2[&index=9]:0.004826)[&index=19]:0.045685)[&index=26];
480600	-458.307	-388.213	-70.0938	(ano_tail_r1[&index=8]:0.034665,(no_tail_l1[&index=7]:0.004629,(no_tail_l2[&index=6]:0.011655,(no_tail_l3[&index=5]:0.001252,((blue_f1[&index=3]:0.003845,blue_f2[&index=4]:0.005700)[&index=22]:5.717863,(red_f1[&index=1]:0.032518,red_f2[&index=2]:0.002317)[&index=21]:9.146580)[&index=20]:4.030564)[&index=23]:0.095424)[&index=24]:0.011594)[&index=25]:0.145104,(no_tail_r2[&index=9]:0.046374,(((blue2[&index=12]:0.007512,(red1[&index=13]:0.004323,red2[&index=14]:0.003454)[&index=15]:1.789877)[&index=16]:0.013569,blue1[&index=11]:0.045516)[&index=17]:11.362956,no_tail_r3[&index=10]:0.014447)[&index=18]:0.008548)[&index=19]:0.027856)[&index=26];
480700	-461.86	-393.32	-68.5398	((((blue1[&index=11]:0.008800,((red1[&index=13]:0.002487,red2[&index=14]:0.003476)[&index=15]:5.312873,blue2[&index=12]:0.039241)[&index=16]:0.006900)[&index=17]:4.571064,no_tail_r3[&index=10]:0.053826)[&index=18]:0.024974,no_tail_r2[&index=9]:0.019718)[&index=19]:0.107896,(((((blue_f2[&index=4]:0.009361,blue_f1[&index=3]:0.000343)[&index=22]:2.085456,(red_f1[&index=1]:0.013852,red_f2[&index=2]:0.002606)[&index=21]:8.288340)[&index=20]:3.676248,no_tail_l3[&index=5]:0.011908)[&index=23]:0.162198,no_tail_l2[&index=6]:0.007951)[&index=24]:0.303770,no_tail_l1[&index=7]:0.002486)[&index=25]:0.074807,ano_tail_r1[&index=8]:0.007349)[&index=26];
480800	-467.562	-392.503	-75.0593	((((no_tail_l3[&index=5]:0.014618,((blue_f2[&index=4]:0.021102,blue_f1[&index=3]:0.013104)[&index=22]:6.202453,(red_f2[&index=2]:0.045881,red_f1[&index=1]:0.013144)[&index=21]:11.015809)[&index=20]:7.411731)[&index=23]:0.041255,no_tail_l2[&index=6]:0.001426)[&index=24]:0.008528,no_tail_l1[&index=7]:0.020063)[&index=25]:0.234501,ano_tail_r1[&index=8]:0.020572,(((((red1[&index=13]:0.002274,red2[&index=14]:0.012098)[&index=15]:14.506103,blue2[&index=12]:0.016887)[&index=16]:0.003461,blue1[&index=11]:0.040667)[&index=17]:17.551039,no_tail_r3[&index=10]:0.028933)[&index=18]:0.002565,no_tail_r2[&index=9]:0.057798)[&index=19]:0.109630)[&index=26];
480900	-469.789	-396.082	-73.7073	((((blue1[&index=11]:0.103670,(blue2[&index=12]:0.026804,(red2[&index=14]:0.001272,red1[&index=13]:0.036749)[&index=15]:12.808724)[&index=16]:0.063625)[&index=17]:20.769918,no_tail_r3[&index=10]:0.027167)[&index=18]:0.116693,no_tail_r2[&index=9]:0.017125)[&index=19]:0.108745,((no_tail_l2[&index=6]:0.037533,(no_tail_l3[&index=5]:0.044309,((blue_f1[&index=3]:0.013198,blue_f2[&index=4]:0.010884)[&index=22]:6.305825,(red_f2[&index=2]:0.006174,red_f1[&index=1]:0.006138)[&index=21]:1.003734)[&index=20]:9.024337)[&index=23]:0.014648)[&index=24]:0.025593,no_tail_l1[&index=7]:0.009190)[&index=25]:0.028885,ano_tail_r1[&index=8]:0.024428)[&index=26];
481000	-458.461	-387.942	-70.5186	((no_tail_r2[&index=9]:0.052952,((blue1[&index=11]:0.043115,((red2[&index=14]:0.003015,red1[&index=13]:0.012235)[&index=15]:5.418978,blue2[&index=12]:0.041539)[&index=16]:0.011091)[&index=17]:10.287074,no_tail_r3[&index=10]:0.001629)[&index=18]:0.050262)[&index=19]:0.091842,ano_tail_r1[&index=8]:0.053925,((no_tail_l2[&index=6]:0.004021,(((red_f2[&index=2]:0.007488,red_f1[&index=1]:0.000043)[&index=21]:0.685664,(blue_f2[&index=4]:0.005680,blue_f1[&index=3]:0.010632)[&index=22]:10.568247)[&index=20]:7.175434,no_tail_l3[&index=5]:0.010353)[&index=23]:0.017915)[&index=24]:0.035213,no_tail_l1[&index=7]:0.030329)[&index=25]:0.073497)[&index=26];
481100	-470.136	-395.132	-75.0035	(ano_tail_r1[&index=8]:0.017648,(no_tail_l1[&index=7]:0.001291,(no_tail_l2[&index=6]:0.001054,(((red_f1[&index=1]:0.013086,red_f2[&index=2]:0.029357)[&index=21]:16.502961,(blue_f2[&index=4]:0.003996,blue_f1[&index=3]:0.018260)[&index=22]:6.535812)[&index=20]:14.399839,no_tail_l3[&index=5]:0.099622)[&index=23]:0.058239)[&index=24]:0.058349)[&index=25]:0.118544,((no_tail_r3[&index=10]:0.012492,(blue1[&index=11]:0.001781,(blue2[&index=12]:0.009784,(red1[&index=13]:0.053752,red2[&index=14]:0.017415)[&index=15]:7.019081)[&index=16]:0.077920)[&index=17]:11.845923)[&index=18]:0.112790,no_tail_r2[&index=9]:0.026440)[&index=19]:0.080937)[&index=26];
481200	-462.355	-389.901	-72.4539	(ano_tail_r1[&index=8]:0.014254,((no_tail_l2[&index=6]:0.099381,(no_tail_l3[&index=5]:0.076836,((blue_f1[&index=3]:0.010192,blue_f2[&index=4]:0.031196)[&index=22]:18.266487,(red_f1[&index=1]:0.005205,red_f2[&index=2]:0.002284)[&index=21]:1.998319)[&index=20]:11.205648)[&index=23]:0.074290)[&index=24]:0.069337,no_tail_l1[&index=7]:0.029256)[&index=25]:0.049678,(no_tail_r2[&index=9]:0.026284,((blue1[&index=11]:0.012481,(blue2[&index=12]:0.011960,(red2[&index=14]:0.000883,red1[&index=13]:0.002814)[&index=15]:4.971889)[&index=16]:0.015644)[&index=17]:7.295610,no_tail_r3[&index=10]:0.023876)[&index=18]:0.061072)[&index=19]:0.013687)[&index=26];
481300	-460.859	-387.097	-73.7626	(((no_tail_l2[&index=6]:0.013448,(((red_f2[&index=2]:0.014207,red_f1[&index=1]:0.031030)[&index=21]:3.518364,(blue_f2[&index=4]:0.011583,blue_f1[&index=3]:0.008845)[&index=22]:2.946646)[&index=20]:18.270371,no_tail_l3[&index=5]:0.019906)[&index=23]:0.006485)[&index=24]:0.040251,no_tail_l1[&index=7]:0.020806)[&index=25]:0.201093,(no_tail_r2[&index=9]:0.023594,(no_tail_r3[&index=10]:0.056711,(((red2[&index=14]:0.014879,red1[&index=13]:0.002882)[&index=15]:17.107071,blue2[&index=12]:0.029794)[&index=16]:0.000868,blue1[&index=11]:0.001889)[&index=17]:8.523064)[&index=18]:0.016216)[&index=19]:0.022839,ano_tail_r1[&index=8]:0.008924)[&index=26];
481400	-458.18	-389.421	-68.7581	((no_tail_r2[&index=9]:0.026317,(no_tail_r3[&index=10]:0.018283,(blue1[&index=11]:0.002994,((red2[&index=14]:0.009001,red1[&index=13]:0.025380)[&index=15]:7.418673,blue2[&index=12]:0.034396)[&index=16]:0.017982)[&index=17]:10.631549)[&index=18]:0.021999)[&index=19]:0.036733,ano_tail_r1[&index=8]:0.037864,(no_tail_l1[&index=7]:0.009756,(no_tail_l2[&index=6]:0.000320,(((red_f1[&index=1]:0.035760,red_f2[&index=2]:0.000304)[&index=21]:2.846486,(blue_f2[&index=4]:0.002948,blue_f1[&index=3]:0.027749)[&index=22]:0.104396)[&index=20]:4.299175,no_tail_l3[&index=5]:0.040822)[&index=23]:0.049024)[&index=24]:0.035534)[&index=25]:0.155796)[&index=26];
481500	-464.459	-391.533	-72.9261	((no_tail_r2[&index=9]:0.063140,(no_tail_r3[&index=10]:0.010987,(((red1[&index=13]:0.004376,red2[&index=14]:0.011314)[&index=15]:14.824516,blue2[&index=12]:0.000352)[&index=16]:0.009231,blue1[&index=11]:0.014149)[&index=17]:9.623207)[&index=18]:0.127398)[&index=19]:0.096406,(no_tail_l1[&index=7]:0.021812,((no_tail_l3[&index=5]:0.061769,((red_f2[&index=2]:0.075936,red_f1[&index=1]:0.000016)[&index=21]:13.054884,(blue_f2[&index=4]:0.004547,blue_f1[&index=3]:0.008659)[&index=22]:6.038531)[&index=20]:2.560256)[&index=23]:0.028573,no_tail_l2[&index=6]:0.020889)[&index=24]:0.031313)[&index=25]:0.026937,ano_tail_r1[&index=8]:0.010273)[&index=26];
481600	-460.239	-390.71	-69.5291	(((((blue2[&index=12]:0.030670,(red1[&index=13]:0.006891,red2[&index=14]:0.015979)[&index=15]:6.367846)[&index=16]:0.040123,blue1[&index=11]:0.028449)[&index=17]:12.138068,no_tail_r3[&index=10]:0.026674)[&index=18]:0.015177,no_tail_r2[&index=9]:0.013317)[&index=19]:0.043970,(no_tail_l1[&index=7]:0.057645,(no_tail_l2[&index=6]:0.017215,(((red_f2[&index=2]:0.007467,red_f1[&index=1]:0.005338)[&index=21]:1.657099,(blue_f1[&index=3]:0.015747,blue_f2[&index=4]:0.032434)[&index=22]:2.686613)[&index=20]:6.276270,no_tail_l3[&index=5]:0.108452)[&index=23]:0.014264)[&index=24]:0.022091)[&index=25]:0.090041,ano_tail_r1[&index=8]:0.026761)[&index=26];
481700	-463.357	-388.647	-74.7091	((no_tail_l1[&index=7]:0.059438,(no_tail_l2[&index=6]:0.006584,(no_tail_l3[&index=5]:0.054925,((blue_f1[&index=3]:0.086577,blue_f2[&index=4]:0.004899)[&index=22]:25.643393,(red_f2[&index=2]:0.012805,red_f1[&index=1]:0.001730)[&index=21]:6.032372)[&index=20]:7.356857)[&index=23]:0.023403)[&index=24]:0.015151)[&index=25]:0.056634,(no_tail_r2[&index=9]:0.016020,(no_tail_r3[&index=10]:0.013822,(((red2[&index=14]:0.000305,red1[&index=13]:0.025835)[&index=15]:7.804260,blue2[&index=12]:0.009086)[&index=16]:0.019367,blue1[&index=11]:0.003242)[&index=17]:8.328711)[&index=18]:0.020350)[&index=19]:0.045949,ano_tail_r1[&index=8]:0.002954)[&index=26];
481800	-462.121	-391.034	-71.0871	(ano_tail_r1[&index=8]:0.066952,((no_tail_l2[&index=6]:0.079156,(((blue_f1[&index=3]:0.003980,blue_f2[&index=4]:0.013977)[&index=22]:8.042754,(red_f1[&index=1]:0.000482,red_f2[&index=2]:0.032907)[&index=21]:10.931287)[&index=20]:0.108412,no_tail_l3[&index=5]:0.048471)[&index=23]:0.022864)[&index=24]:0.022407,no_tail_l1[&index=7]:0.013253)[&index=25]:0.127737,((no_tail_r3[&index=10]:0.038055,(((red1[&index=13]:0.014614,red2[&index=14]:0.024970)[&index=15]:3.866749,blue2[&index=12]:0.002926)[&index=16]:0.029992,blue1[&index=11]:0.025825)[&index=17]:13.950856)[&index=18]:0.029753,no_tail_r2[&index=9]:0.021926)[&index=19]:0.014097)[&index=26];
481900	-467.265	-398.775	-68.4901	((((blue1[&index=11]:0.010249,((red1[&index=13]:0.019958,red2[&index=14]:0.019805)[&index=15]:9.345511,blue2[&index=12]:0.021901)[&index=16]:0.055831)[&index=17]:4.879139,no_tail_r3[&index=10]:0.084359)[&index=18]:0.067493,no_tail_r2[&index=9]:0.012014)[&index=19]:0.038109,ano_tail_r1[&index=8]:0.036571,(((((blue_f1[&index=3]:0.024432,blue_f2[&index=4]:0.010166)[&index=22]:3.315277,(red_f2[&index=2]:0.037486,red_f1[&index=1]:0.009937)[&index=21]:3.138473)[&index=20]:2.931731,no_tail_l3[&index=5]:0.004380)[&index=23]:0.189295,no_tail_l2[&index=6]:0.059249)[&index=24]:0.089882,no_tail_l1[&index=7]:0.001116)[&index=25]:0.146880)[&index=26];
482000	-471.724	-399.365	-72.3588	((((no_tail_l3[&index=5]:0.063443,((red_f2[&index=2]:0.008278,red_f1[&index=1]:0.016828)[&index=21]:7.420650,(blue_f1[&index=3]:0.009870,blue_f2[&index=4]:0.019855)[&index=22]:22.011814)[&index=20]:7.541584)[&index=23]:0.161736,no_tail_l2[&index=6]:0.010847)[&index=24]:0.063861,no_tail_l1[&index=7]:0.008077)[&index=25]:0.090835,(no_tail_r2[&index=9]:0.090863,((((red1[&index=13]:0.025653,red2[&index=14]:0.012507)[&index=15]:3.283887,blue2[&index=12]:0.037186)[&index=16]:0.010979,blue1[&index=11]:0.013658)[&index=17]:2.770059,no_tail_r3[&index=10]:0.040491)[&index=18]:0.003524)[&index=19]:0.085472,ano_tail_r1[&index=8]:0.091174)[&index=26];
482100	-459.399	-389.802	-69.5971	(((no_tail_l2[&index=6]:0.015798,(no_tail_l3[&index=5]:0.080256,((blue_f1[&index=3]:0.019172,blue_f2[&index=4]:0.009089)[&index=22]:0.907452,(red_f1[&index=1]:0.007280,red_f2[&index=2]:0.007432)[&index=21]:7.149413)[&index=20]:5.708678)[&index=23]:0.003626)[&index=24]:0.080591,no_tail_l1[&index=7]:0.022321)[&index=25]:0.137181,(((((red1[&index=13]:0.017949,red2[&index=14]:0.037064)[&index=15]:10.424155,blue2[&index=12]:0.002485)[&index=16]:0.032086,blue1[&index=11]:0.003457)[&index=17]:5.269285,no_tail_r3[&index=10]:0.080478)[&index=18]:0.008126,no_tail_r2[&index=9]:0.045395)[&index=19]:0.012673,ano_tail_r1[&index=8]:0.003233)[&index=26];
482200	-456.586	-387.029	-69.5575	((((blue1[&index=11]:0.024639,((red1[&index=13]:0.005360,red2[&index=14]:0.013310)[&index=15]:3.683057,blue2[&index=12]:0.026985)[&index=16]:0.019769)[&index=17]:11.842171,no_tail_r3[&index=10]:0.025358)[&index=18]:0.007615,no_tail_r2[&index=9]:0.025755)[&index=19]:0.066047,(no_tail_l1[&index=7]:0.040803,(no_tail_l2[&index=6]:0.025148,(no_tail_l3[&index=5]:0.046520,((blue_f2[&index=4]:0.003793,blue_f1[&index=3]:0.000094)[&index=22]:7.042803,(red_f2[&index=2]:0.011131,red_f1[&index=1]:0.017960)[&index=21]:3.457422)[&index=20]:3.347351)[&index=23]:0.003501)[&index=24]:0.059749)[&index=25]:0.051497,ano_tail_r1[&index=8]:0.038653)[&index=26];
482300	-470.859	-397.461	-73.3988	((no_tail_l1[&index=7]:0.013957,((no_tail_l3[&index=5]:0.160814,((red_f1[&index=1]:0.030259,red_f2[&index=2]:0.004330)[&index=21]:12.475049,(blue_f1[&index=3]:0.000961,blue_f2[&index=4]:0.005017)[&index=22]:0.909991)[&index=20]:5.969938)[&index=23]:0.017673,no_tail_l2[&index=6]:0.039441)[&index=24]:0.166673)[&index=25]:0.161002,(no_tail_r2[&index=9]:0.029615,((((red1[&index=13]:0.010005,red2[&index=14]:0.009369)[&index=15]:2.375503,blue2[&index=12]:0.004504)[&index=16]:0.106832,blue1[&index=11]:0.002104)[&index=17]:26.397088,no_tail_r3[&index=10]:0.012662)[&index=18]:0.042422)[&index=19]:0.114375,ano_tail_r1[&index=8]:0.033322)[&index=26];
482400	-470.057	-401.638	-68.4199	((((blue1[&index=11]:0.112879,(blue2[&index=12]:0.009565,(red2[&index=14]:0.009592,red1[&index=13]:0.003836)[&index=15]:3.013878)[&index=16]:0.010103)[&index=17]:7.672815,no_tail_r3[&index=10]:0.025770)[&index=18]:0.006712,no_tail_r2[&index=9]:0.046842)[&index=19]:0.113052,(no_tail_l1[&index=7]:0.029074,((no_tail_l3[&index=5]:0.067294,((red_f1[&index=1]:0.017679,red_f2[&index=2]:0.001064)[&index=21]:5.700220,(blue_f1[&index=3]:0.010612,blue_f2[&index=4]:0.005815)[&index=22]:6.009163)[&index=20]:0.783933)[&index=23]:0.013778,no_tail_l2[&index=6]:0.040991)[&index=24]:0.206996)[&index=25]:0.031225,ano_tail_r1[&index=8]:0.255803)[&index=26];
482500	-469.27	-394.298	-74.9715	((((no_tail_l3[&index=5]:0.021642,((red_f2[&index=2]:0.005684,red_f1[&index=1]:0.011923)[&index=21]:14.691076,(blue_f2[&index=4]:0.047868,blue_f1[&index=3]:0.038902)[&index=22]:15.255487)[&index=20]:4.098050)[&index=23]:0.006361,no_tail_l2[&index=6]:0.040076)[&index=24]:0.089337,no_tail_l1[&index=7]:0.009327)[&index=25]:0.042892,ano_tail_r1[&index=8]:0.034875,(no_tail_r2[&index=9]:0.002530,((blue1[&index=11]:0.009301,(blue2[&index=12]:0.061956,(red2[&index=14]:0.000208,red1[&index=13]:0.020274)[&index=15]:12.970883)[&index=16]:0.018820)[&index=17]:9.225125,no_tail_r3[&index=10]:0.140454)[&index=18]:0.009962)[&index=19]:0.103682)[&index=26];
482600	-460.868	-392.92	-67.9476	(((no_tail_l2[&index=6]:0.001955,(no_tail_l3[&index=5]:0.006856,((red_f2[&index=2]:0.005354,red_f1[&index=1]:0.010748)[&index=21]:2.124804,(blue_f2[&index=4]:0.003494,blue_f1[&index=3]:0.016289)[&index=22]:7.974980)[&index=20]:2.313371)[&index=23]:0.096492)[&index=24]:0.041265,no_tail_l1[&index=7]:0.019163)[&index=25]:0.082606,(no_tail_r2[&index=9]:0.064829,((blue1[&index=11]:0.020714,((red2[&index=14]:0.000176,red1[&index=13]:0.064739)[&index=15]:1.566612,blue2[&index=12]:0.021009)[&index=16]:0.019774)[&index=17]:7.271914,no_tail_r3[&index=10]:0.028103)[&index=18]:0.022953)[&index=19]:0.008249,ano_tail_r1[&index=8]:0.050583)[&index=26];
482700	-470.429	-395.392	-75.0376	((((no_tail_l3[&index=5]:0.057069,((blue_f2[&index=4]:0.014984,blue_f1[&index=3]:0.047178)[&index=22]:18.246771,(red_f2[&index=2]:0.004289,red_f1[&index=1]:0.008903)[&index=21]:6.644786)[&index=20]:5.791122)[&index=23]:0.049197,no_tail_l2[&index=6]:0.003700)[&index=24]:0.042898,no_tail_l1[&index=7]:0.035502)[&index=25]:0.126315,ano_tail_r1[&index=8]:0.025783,((no_tail_r3[&index=10]:0.038755,((blue2[&index=12]:0.014355,(red1[&index=13]:0.006434,red2[&index=14]:0.020499)[&index=15]:12.577084)[&index=16]:0.061933,blue1[&index=11]:0.040493)[&index=17]:13.263157)[&index=18]:0.068943,no_tail_r2[&index=9]:0.093917)[&index=19]:0.003012)[&index=26];
482800	-461.132	-392.983	-68.1486	((no_tail_r2[&index=9]:0.009595,(no_tail_r3[&index=10]:0.062570,(blue1[&index=11]:0.027520,(blue2[&index=12]:0.013578,(red1[&index=13]:0.017616,red2[&index=14]:0.005636)[&index=15]:7.616241)[&index=16]:0.050598)[&index=17]:5.508199)[&index=18]:0.049103)[&index=19]:0.099599,ano_tail_r1[&index=8]:0.005843,(no_tail_l1[&index=7]:0.009919,((no_tail_l3[&index=5]:0.054424,((blue_f2[&index=4]:0.003141,blue_f1[&index=3]:0.043552)[&index=22]:3.678176,(red_f2[&index=2]:0.010145,red_f1[&index=1]:0.008900)[&index=21]:0.934850)[&index=20]:4.349022)[&index=23]:0.117436,no_tail_l2[&index=6]:0.005425)[&index=24]:0.018817)[&index=25]:0.142235)[&index=26];
482900	-455.381	-386.85	-68.5312	(ano_tail_r1[&index=8]:0.009005,(((((red1[&index=13]:0.011603,red2[&index=14]:0.023258)[&index=15]:4.852390,blue2[&index=12]:0.022714)[&index=16]:0.003591,blue1[&index=11]:0.011872)[&index=17]:4.821792,no_tail_r3[&index=10]:0.061979)[&index=18]:0.020126,no_tail_r2[&index=9]:0.011271)[&index=19]:0.032858,(((no_tail_l3[&index=5]:0.114356,((blue_f1[&index=3]:0.002988,blue_f2[&index=4]:0.009802)[&index=22]:2.904557,(red_f2[&index=2]:0.013065,red_f1[&index=1]:0.019776)[&index=21]:3.112183)[&index=20]:8.516002)[&index=23]:0.014060,no_tail_l2[&index=6]:0.010206)[&index=24]:0.042599,no_tail_l1[&index=7]:0.003247)[&index=25]:0.109772)[&index=26];
483000	-461.833	-393.504	-68.3292	((no_tail_r2[&index=9]:0.009065,(((blue2[&index=12]:0.004248,(red1[&index=13]:0.007702,red2[&index=14]:0.046241)[&index=15]:4.203454)[&index=16]:0.052227,blue1[&index=11]:0.011413)[&index=17]:7.028807,no_tail_r3[&index=10]:0.073249)[&index=18]:0.016791)[&index=19]:0.192767,ano_tail_r1[&index=8]:0.050533,(no_tail_l1[&index=7]:0.002024,((((blue_f1[&index=3]:0.005888,blue_f2[&index=4]:0.000623)[&index=22]:6.357353,(red_f2[&index=2]:0.000300,red_f1[&index=1]:0.007472)[&index=21]:0.908253)[&index=20]:4.492700,no_tail_l3[&index=5]:0.049126)[&index=23]:0.159190,no_tail_l2[&index=6]:0.011037)[&index=24]:0.012422)[&index=25]:0.042166)[&index=26];
483100	-465.398	-393.22	-72.1779	(ano_tail_r1[&index=8]:0.176732,(((((red_f1[&index=1]:0.012279,red_f2[&index=2]:0.011279)[&index=21]:3.399603,(blue_f2[&index=4]:0.012739,blue_f1[&index=3]:0.008410)[&index=22]:12.557110)[&index=20]:1.281443,no_tail_l3[&index=5]:0.006373)[&index=23]:0.024450,no_tail_l2[&index=6]:0.014913)[&index=24]:0.020729,no_tail_l1[&index=7]:0.009117)[&index=25]:0.078385,(((((red2[&index=14]:0.009361,red1[&index=13]:0.042660)[&index=15]:3.887356,blue2[&index=12]:0.008700)[&index=16]:0.045676,blue1[&index=11]:0.020848)[&index=17]:21.238605,no_tail_r3[&index=10]:0.019628)[&index=18]:0.006995,no_tail_r2[&index=9]:0.051988)[&index=19]:0.043238)[&index=26];
483200	-470.758	-397.725	-73.0327	((no_tail_r2[&index=9]:0.039141,(no_tail_r3[&index=10]:0.116003,(((red2[&index=14]:0.010121,red1[&index=13]:0.024487)[&index=15]:6.278473,blue2[&index=12]:0.072688)[&index=16]:0.020557,blue1[&index=11]:0.034371)[&index=17]:15.497868)[&index=18]:0.010064)[&index=19]:0.114735,ano_tail_r1[&index=8]:0.049632,(((no_tail_l3[&index=5]:0.026597,((blue_f2[&index=4]:0.028283,blue_f1[&index=3]:0.041196)[&index=22]:6.648499,(red_f1[&index=1]:0.007852,red_f2[&index=2]:0.010353)[&index=21]:15.752617)[&index=20]:2.236889)[&index=23]:0.092046,no_tail_l2[&index=6]:0.008209)[&index=24]:0.054895,no_tail_l1[&index=7]:0.027410)[&index=25]:0.059313)[&index=26];
483300	-463.664	-391.112	-72.5524	(ano_tail_r1[&index=8]:0.010038,((no_tail_r3[&index=10]:0.046414,((blue2[&index=12]:0.022173,(red1[&index=13]:0.034219,red2[&index=14]:0.040757)[&index=15]:17.720647)[&index=16]:0.031491,blue1[&index=11]:0.016212)[&index=17]:7.002598)[&index=18]:0.007277,no_tail_r2[&index=9]:0.006592)[&index=19]:0.091682,(no_tail_l1[&index=7]:0.002949,((no_tail_l3[&index=5]:0.094771,((red_f1[&index=1]:0.001854,red_f2[&index=2]:0.026878)[&index=21]:10.978158,(blue_f2[&index=4]:0.003811,blue_f1[&index=3]:0.019606)[&index=22]:3.155327)[&index=20]:5.401734)[&index=23]:0.041848,no_tail_l2[&index=6]:0.003834)[&index=24]:0.070283)[&index=25]:0.030075)[&index=26];
483400	-469.215	-393.075	-76.14	(ano_tail_r1[&index=8]:0.046410,(((((red1[&index=13]:0.018012,red2[&index=14]:0.003892)[&index=15]:25.731727,blue2[&index=12]:0.004133)[&index=16]:0.031988,blue1[&index=11]:0.051134)[&index=17]:8.903419,no_tail_r3[&index=10]:0.013851)[&index=18]:0.050660,no_tail_r2[&index=9]:0.045061)[&index=19]:0.007612,((no_tail_l2[&index=6]:0.030684,(((red_f2[&index=2]:0.001024,red_f1[&index=1]:0.010277)[&index=21]:3.352570,(blue_f2[&index=4]:0.002482,blue_f1[&index=3]:0.076006)[&index=22]:4.858378)[&index=20]:19.318575,no_tail_l3[&index=5]:0.066199)[&index=23]:0.059440)[&index=24]:0.041823,no_tail_l1[&index=7]:0.017659)[&index=25]:0.055864)[&index=26];
483500	-466.027	-397.025	-69.0026	(ano_tail_r1[&index=8]:0.099370,(no_tail_l1[&index=7]:0.001062,((no_tail_l3[&index=5]:0.063562,((red_f1[&index=1]:0.008461,red_f2[&index=2]:0.046238)[&index=21]:6.385536,(blue_f1[&index=3]:0.005532,blue_f2[&index=4]:0.002247)[&index=22]:2.406239)[&index=20]:5.095225)[&index=23]:0.071426,no_tail_l2[&index=6]:0.010266)[&index=24]:0.043674)[&index=25]:0.115754,(no_tail_r2[&index=9]:0.058877,((blue1[&index=11]:0.018773,(blue2[&index=12]:0.006122,(red1[&index=13]:0.034256,red2[&index=14]:0.000714)[&index=15]:6.419124)[&index=16]:0.098075)[&index=17]:5.980930,no_tail_r3[&index=10]:0.110006)[&index=18]:0.029859)[&index=19]:0.000452)[&index=26];
483600	-470.116	-399.151	-70.9647	(((no_tail_r3[&index=10]:0.085718,(blue1[&index=11]:0.011787,((red1[&index=13]:0.000242,red2[&index=14]:0.006911)[&index=15]:6.596853,blue2[&index=12]:0.133067)[&index=16]:0.047446)[&index=17]:8.138840)[&index=18]:0.053372,no_tail_r2[&index=9]:0.015150)[&index=19]:0.023736,(no_tail_l1[&index=7]:0.051948,(no_tail_l2[&index=6]:0.007875,(no_tail_l3[&index=5]:0.036259,((red_f1[&index=1]:0.004632,red_f2[&index=2]:0.069796)[&index=21]:4.889929,(blue_f2[&index=4]:0.031542,blue_f1[&index=3]:0.028376)[&index=22]:16.145914)[&index=20]:0.387922)[&index=23]:0.006987)[&index=24]:0.005578)[&index=25]:0.123752,ano_tail_r1[&index=8]:0.018989)[&index=26];
483700	-461.924	-391.376	-70.5487	((no_tail_l1[&index=7]:0.037677,(no_tail_l2[&index=6]:0.009160,(((red_f2[&index=2]:0.019171,red_f1[&index=1]:0.015283)[&index=21]:7.290624,(blue_f2[&index=4]:0.004461,blue_f1[&index=3]:0.045820)[&index=22]:0.070740)[&index=20]:8.350545,no_tail_l3[&index=5]:0.043256)[&index=23]:0.020631)[&index=24]:0.059011)[&index=25]:0.139974,ano_tail_r1[&index=8]:0.021936,((no_tail_r3[&index=10]:0.052976,(((red2[&index=14]:0.003013,red1[&index=13]:0.008376)[&index=15]:14.004412,blue2[&index=12]:0.013997)[&index=16]:0.042798,blue1[&index=11]:0.037497)[&index=17]:4.470242)[&index=18]:0.031364,no_tail_r2[&index=9]:0.020272)[&index=19]:0.029047)[&index=26];
483800	-456.02	-386.861	-69.1584	((no_tail_r2[&index=9]:0.025572,(no_tail_r3[&index=10]:0.042671,(blue1[&index=11]:0.013691,(blue2[&index=12]:0.009820,(red2[&index=14]:0.018107,red1[&index=13]:0.002769)[&index=15]:8.466140)[&index=16]:0.008862)[&index=17]:4.724306)[&index=18]:0.085126)[&index=19]:0.065814,ano_tail_r1[&index=8]:0.001938,(no_tail_l1[&index=7]:0.006295,(no_tail_l2[&index=6]:0.038218,(no_tail_l3[&index=5]:0.046408,((red_f2[&index=2]:0.005059,red_f1[&index=1]:0.006508)[&index=21]:2.187914,(blue_f1[&index=3]:0.004691,blue_f2[&index=4]:0.000508)[&index=22]:2.171770)[&index=20]:9.746940)[&index=23]:0.067055)[&index=24]:0.012750)[&index=25]:0.131990)[&index=26];
483900	-460.611	-391.75	-68.8605	(ano_tail_r1[&index=8]:0.010026,(no_tail_l1[&index=7]:0.057383,((((blue_f2[&index=4]:0.033217,blue_f1[&index=3]:0.014919)[&index=22]:4.184974,(red_f2[&index=2]:0.005657,red_f1[&index=1]:0.008587)[&index=21]:3.401697)[&index=20]:3.119825,no_tail_l3[&index=5]:0.030455)[&index=23]:0.014524,no_tail_l2[&index=6]:0.057674)[&index=24]:0.107977)[&index=25]:0.209502,(((((red2[&index=14]:0.001632,red1[&index=13]:0.013010)[&index=15]:4.157968,blue2[&index=12]:0.001508)[&index=16]:0.000203,blue1[&index=11]:0.001495)[&index=17]:10.812533,no_tail_r3[&index=10]:0.009515)[&index=18]:0.081760,no_tail_r2[&index=9]:0.004000)[&index=19]:0.061689)[&index=26];
484000	-476.74	-406.825	-69.9158	((no_tail_r2[&index=9]:0.003766,((((red2[&index=14]:0.000963,red1[&index=13]:0.006810)[&index=15]:8.175400,blue2[&index=12]:0.114633)[&index=16]:0.037390,blue1[&index=11]:0.088252)[&index=17]:12.047355,no_tail_r3[&index=10]:0.059624)[&index=18]:0.048831)[&index=19]:0.103280,ano_tail_r1[&index=8]:0.002979,(((((red_f2[&index=2]:0.006899,red_f1[&index=1]:0.072274)[&index=21]:4.973099,(blue_f1[&index=3]:0.000208,blue_f2[&index=4]:0.033581)[&index=22]:3.413262)[&index=20]:1.982939,no_tail_l3[&index=5]:0.025851)[&index=23]:0.022730,no_tail_l2[&index=6]:0.140066)[&index=24]:0.176162,no_tail_l1[&index=7]:0.079952)[&index=25]:0.061533)[&index=26];
484100	-467.678	-394.693	-72.9849	((((((red_f2[&index=2]:0.000089,red_f1[&index=1]:0.027158)[&index=21]:2.020186,(blue_f1[&index=3]:0.046436,blue_f2[&index=4]:0.061007)[&index=22]:10.748025)[&index=20]:2.254742,no_tail_l3[&index=5]:0.054476)[&index=23]:0.025493,no_tail_l2[&index=6]:0.009669)[&index=24]:0.035286,no_tail_l1[&index=7]:0.012743)[&index=25]:0.090025,ano_tail_r1[&index=8]:0.053747,(no_tail_r2[&index=9]:0.022930,((blue1[&index=11]:0.005555,(blue2[&index=12]:0.041085,(red2[&index=14]:0.021892,red1[&index=13]:0.006637)[&index=15]:18.324992)[&index=16]:0.056934)[&index=17]:13.065338,no_tail_r3[&index=10]:0.002817)[&index=18]:0.014593)[&index=19]:0.021851)[&index=26];
484200	-465.5	-397.573	-67.9273	((no_tail_l1[&index=7]:0.007768,((((red_f1[&index=1]:0.021274,red_f2[&index=2]:0.024409)[&index=21]:5.107647,(blue_f1[&index=3]:0.007640,blue_f2[&index=4]:0.020225)[&index=22]:0.202837)[&index=20]:3.691896,no_tail_l3[&index=5]:0.025206)[&index=23]:0.016510,no_tail_l2[&index=6]:0.018071)[&index=24]:0.166325)[&index=25]:0.027587,ano_tail_r1[&index=8]:0.051541,(no_tail_r2[&index=9]:0.158801,(no_tail_r3[&index=10]:0.014409,(((red2[&index=14]:0.002035,red1[&index=13]:0.013265)[&index=15]:2.656226,blue2[&index=12]:0.000550)[&index=16]:0.003139,blue1[&index=11]:0.067579)[&index=17]:9.273783)[&index=18]:0.099471)[&index=19]:0.057122)[&index=26];
484300	-462.638	-391.428	-71.2098	((no_tail_l1[&index=7]:0.031738,(no_tail_l2[&index=6]:0.011535,(no_tail_l3[&index=5]:0.060819,((red_f1[&index=1]:0.024928,red_f2[&index=2]:0.004707)[&index=21]:1.572902,(blue_f1[&index=3]:0.002003,blue_f2[&index=4]:0.031991)[&index=22]:8.261370)[&index=20]:11.295871)[&index=23]:0.020459)[&index=24]:0.073317)[&index=25]:0.077628,ano_tail_r1[&index=8]:0.056156,(no_tail_r2[&index=9]:0.012456,(no_tail_r3[&index=10]:0.053226,((blue2[&index=12]:0.017288,(red1[&index=13]:0.004493,red2[&index=14]:0.013000)[&index=15]:7.588978)[&index=16]:0.020653,blue1[&index=11]:0.015407)[&index=17]:8.703039)[&index=18]:0.122052)[&index=19]:0.072169)[&index=26];
484400	-463.446	-392.279	-71.1669	((no_tail_r2[&index=9]:0.008361,(no_tail_r3[&index=10]:0.085009,(blue1[&index=11]:0.020133,((red1[&index=13]:0.004448,red2[&index=14]:0.003361)[&index=15]:5.427603,blue2[&index=12]:0.008111)[&index=16]:0.022657)[&index=17]:11.390760)[&index=18]:0.017738)[&index=19]:0.055037,ano_tail_r1[&index=8]:0.110359,(((((blue_f2[&index=4]:0.015154,blue_f1[&index=3]:0.013393)[&index=22]:12.280726,(red_f1[&index=1]:0.002542,red_f2[&index=2]:0.060568)[&index=21]:5.852233)[&index=20]:2.270491,no_tail_l3[&index=5]:0.026388)[&index=23]:0.060684,no_tail_l2[&index=6]:0.046474)[&index=24]:0.063174,no_tail_l1[&index=7]:0.012809)[&index=25]:0.075110)[&index=26];
484500	-468.416	-396.193	-72.2232	(((no_tail_l2[&index=6]:0.104099,(no_tail_l3[&index=5]:0.085551,((blue_f2[&index=4]:0.030941,blue_f1[&index=3]:0.000628)[&index=22]:5.423854,(red_f2[&index=2]:0.005537,red_f1[&index=1]:0.024232)[&index=21]:8.034642)[&index=20]:0.332274)[&index=23]:0.038897)[&index=24]:0.097088,no_tail_l1[&index=7]:0.028015)[&index=25]:0.075142,ano_tail_r1[&index=8]:0.021133,((((blue2[&index=12]:0.029040,(red1[&index=13]:0.006655,red2[&index=14]:0.030294)[&index=15]:18.005591)[&index=16]:0.002088,blue1[&index=11]:0.031366)[&index=17]:10.577950,no_tail_r3[&index=10]:0.049251)[&index=18]:0.150334,no_tail_r2[&index=9]:0.011209)[&index=19]:0.019347)[&index=26];
484600	-455.379	-386.882	-68.4971	(ano_tail_r1[&index=8]:0.027207,(((no_tail_l3[&index=5]:0.025936,((red_f2[&index=2]:0.019021,red_f1[&index=1]:0.004680)[&index=21]:0.793653,(blue_f2[&index=4]:0.003828,blue_f1[&index=3]:0.018549)[&index=22]:1.309303)[&index=20]:7.638006)[&index=23]:0.006863,no_tail_l2[&index=6]:0.000184)[&index=24]:0.056781,no_tail_l1[&index=7]:0.022461)[&index=25]:0.069376,((no_tail_r3[&index=10]:0.002744,(((red1[&index=13]:0.008890,red2[&index=14]:0.020595)[&index=15]:7.333301,blue2[&index=12]:0.017158)[&index=16]:0.013501,blue1[&index=11]:0.016567)[&index=17]:7.026533)[&index=18]:0.036795,no_tail_r2[&index=9]:0.053542)[&index=19]:0.059003)[&index=26];
484700	-460.834	-387.646	-73.1882	(ano_tail_r1[&index=8]:0.054125,(no_tail_r2[&index=9]:0.000623,(no_tail_r3[&index=10]:0.066257,(((red2[&index=14]:0.004291,red1[&index=13]:0.010829)[&index=15]:5.999955,blue2[&index=12]:0.009875)[&index=16]:0.000594,blue1[&index=11]:0.039999)[&index=17]:8.879813)[&index=18]:0.008720)[&index=19]:0.037313,((no_tail_l2[&index=6]:0.061485,(((blue_f1[&index=3]:0.010940,blue_f2[&index=4]:0.002296)[&index=22]:7.122764,(red_f1[&index=1]:0.015030,red_f2[&index=2]:0.010989)[&index=21]:14.391202)[&index=20]:11.056427,no_tail_l3[&index=5]:0.068381)[&index=23]:0.000882)[&index=24]:0.119052,no_tail_l1[&index=7]:0.000126)[&index=25]:0.068167)[&index=26];
484800	-464.538	-391.084	-73.4534	(ano_tail_r1[&index=8]:0.001237,((no_tail_r3[&index=10]:0.066540,(((red1[&index=13]:0.000808,red2[&index=14]:0.002897)[&index=15]:3.899078,blue2[&index=12]:0.145359)[&index=16]:0.062724,blue1[&index=11]:0.000969)[&index=17]:16.747218)[&index=18]:0.009384,no_tail_r2[&index=9]:0.015364)[&index=19]:0.069331,(((no_tail_l3[&index=5]:0.027133,((blue_f2[&index=4]:0.002348,blue_f1[&index=3]:0.010246)[&index=22]:16.063538,(red_f1[&index=1]:0.012459,red_f2[&index=2]:0.016733)[&index=21]:11.368205)[&index=20]:0.673017)[&index=23]:0.049796,no_tail_l2[&index=6]:0.009276)[&index=24]:0.057098,no_tail_l1[&index=7]:0.003254)[&index=25]:0.051887)[&index=26];
484900	-462.645	-393.277	-69.3681	(ano_tail_r1[&index=8]:0.039904,(((no_tail_l3[&index=5]:0.072249,((red_f2[&index=2]:0.005362,red_f1[&index=1]:0.010312)[&index=21]:2.097142,(blue_f1[&index=3]:0.003583,blue_f2[&index=4]:0.000964)[&index=22]:10.848421)[&index=20]:3.656609)[&index=23]:0.018344,no_tail_l2[&index=6]:0.074766)[&index=24]:0.071049,no_tail_l1[&index=7]:0.043480)[&index=25]:0.041954,(no_tail_r2[&index=9]:0.156710,(no_tail_r3[&index=10]:0.026650,(blue1[&index=11]:0.018779,(blue2[&index=12]:0.005744,(red1[&index=13]:0.020002,red2[&index=14]:0.012196)[&index=15]:6.476789)[&index=16]:0.027785)[&index=17]:5.162635)[&index=18]:0.027681)[&index=19]:0.020180)[&index=26];
485000	-456.624	-388.36	-68.2639	(ano_tail_r1[&index=8]:0.018771,(no_tail_r2[&index=9]:0.021404,((blue1[&index=11]:0.006758,(blue2[&index=12]:0.052771,(red2[&index=14]:0.015136,red1[&index=13]:0.003003)[&index=15]:7.192418)[&index=16]:0.013931)[&index=17]:4.004299,no_tail_r3[&index=10]:0.005149)[&index=18]:0.111244)[&index=19]:0.031174,(no_tail_l1[&index=7]:0.001742,(no_tail_l2[&index=6]:0.072398,(((blue_f2[&index=4]:0.001790,blue_f1[&index=3]:0.004333)[&index=22]:4.670256,(red_f1[&index=1]:0.006247,red_f2[&index=2]:0.010722)[&index=21]:5.027377)[&index=20]:1.945270,no_tail_l3[&index=5]:0.058391)[&index=23]:0.011184)[&index=24]:0.029064)[&index=25]:0.103499)[&index=26];
485100	-474.696	-398.256	-76.44	(ano_tail_r1[&index=8]:0.159275,(no_tail_r2[&index=9]:0.019198,(no_tail_r3[&index=10]:0.048085,(blue1[&index=11]:0.047624,((red2[&index=14]:0.048518,red1[&index=13]:0.024918)[&index=15]:9.833298,blue2[&index=12]:0.008461)[&index=16]:0.000759)[&index=17]:15.846661)[&index=18]:0.009929)[&index=19]:0.058989,((no_tail_l2[&index=6]:0.142616,(no_tail_l3[&index=5]:0.053577,((blue_f1[&index=3]:0.009315,blue_f2[&index=4]:0.029177)[&index=22]:14.684868,(red_f1[&index=1]:0.011599,red_f2[&index=2]:0.015415)[&index=21]:15.950466)[&index=20]:7.190117)[&index=23]:0.037542)[&index=24]:0.003531,no_tail_l1[&index=7]:0.010264)[&index=25]:0.054772)[&index=26];
485200	-464.267	-395.794	-68.4731	((no_tail_r2[&index=9]:0.013921,((blue1[&index=11]:0.045271,(blue2[&index=12]:0.010573,(red1[&index=13]:0.000473,red2[&index=14]:0.006406)[&index=15]:4.692879)[&index=16]:0.019688)[&index=17]:9.444360,no_tail_r3[&index=10]:0.021785)[&index=18]:0.013277)[&index=19]:0.001960,ano_tail_r1[&index=8]:0.001505,(no_tail_l1[&index=7]:0.048973,(no_tail_l2[&index=6]:0.026379,(((red_f1[&index=1]:0.016980,red_f2[&index=2]:0.080082)[&index=21]:3.402364,(blue_f1[&index=3]:0.018100,blue_f2[&index=4]:0.010560)[&index=22]:4.273645)[&index=20]:1.993875,no_tail_l3[&index=5]:0.060455)[&index=23]:0.166740)[&index=24]:0.017682)[&index=25]:0.076551)[&index=26];
485300	-460.634	-391.315	-69.319	(ano_tail_r1[&index=8]:0.050652,(no_tail_r2[&index=9]:0.008709,(no_tail_r3[&index=10]:0.010156,(blue1[&index=11]:0.074361,(blue2[&index=12]:0.035779,(red1[&index=13]:0.042332,red2[&index=14]:0.003579)[&index=15]:2.041043)[&index=16]:0.033038)[&index=17]:9.636347)[&index=18]:0.017618)[&index=19]:0.002480,(((no_tail_l3[&index=5]:0.026109,((red_f2[&index=2]:0.013476,red_f1[&index=1]:0.011378)[&index=21]:3.558303,(blue_f1[&index=3]:0.001798,blue_f2[&index=4]:0.005554)[&index=22]:2.430750)[&index=20]:10.546257)[&index=23]:0.042879,no_tail_l2[&index=6]:0.004471)[&index=24]:0.043056,no_tail_l1[&index=7]:0.007530)[&index=25]:0.046155)[&index=26];
485400	-458.621	-389.351	-69.27	((no_tail_l1[&index=7]:0.022182,((((red_f2[&index=2]:0.012413,red_f1[&index=1]:0.029126)[&index=21]:5.109033,(blue_f2[&index=4]:0.013348,blue_f1[&index=3]:0.011481)[&index=22]:5.288937)[&index=20]:8.781705,no_tail_l3[&index=5]:0.073059)[&index=23]:0.026673,no_tail_l2[&index=6]:0.015406)[&index=24]:0.044364)[&index=25]:0.033384,(no_tail_r2[&index=9]:0.023115,(no_tail_r3[&index=10]:0.078582,(blue1[&index=11]:0.017348,((red1[&index=13]:0.016681,red2[&index=14]:0.008929)[&index=15]:3.268440,blue2[&index=12]:0.011080)[&index=16]:0.024908)[&index=17]:5.428067)[&index=18]:0.001127)[&index=19]:0.101967,ano_tail_r1[&index=8]:0.007491)[&index=26];
485500	-462.406	-390.905	-71.5013	(ano_tail_r1[&index=8]:0.000198,((no_tail_r3[&index=10]:0.024085,(blue1[&index=11]:0.016873,(blue2[&index=12]:0.061492,(red2[&index=14]:0.024212,red1[&index=13]:0.008649)[&index=15]:2.524349)[&index=16]:0.035743)[&index=17]:7.079830)[&index=18]:0.055096,no_tail_r2[&index=9]:0.039949)[&index=19]:0.028619,(((((red_f1[&index=1]:0.014151,red_f2[&index=2]:0.002393)[&index=21]:16.402480,(blue_f2[&index=4]:0.003686,blue_f1[&index=3]:0.005495)[&index=22]:6.669271)[&index=20]:6.312410,no_tail_l3[&index=5]:0.030084)[&index=23]:0.110365,no_tail_l2[&index=6]:0.054491)[&index=24]:0.013957,no_tail_l1[&index=7]:0.019071)[&index=25]:0.068636)[&index=26];
485600	-477.952	-408.17	-69.7825	((((no_tail_l3[&index=5]:0.015762,((red_f2[&index=2]:0.020096,red_f1[&index=1]:0.061157)[&index=21]:2.981407,(blue_f1[&index=3]:0.023144,blue_f2[&index=4]:0.026450)[&index=22]:4.462946)[&index=20]:2.956436)[&index=23]:0.051770,no_tail_l2[&index=6]:0.029512)[&index=24]:0.025872,no_tail_l1[&index=7]:0.130563)[&index=25]:0.023497,ano_tail_r1[&index=8]:0.005699,(no_tail_r2[&index=9]:0.253914,(no_tail_r3[&index=10]:0.045933,(((red1[&index=13]:0.019696,red2[&index=14]:0.016598)[&index=15]:8.955618,blue2[&index=12]:0.034012)[&index=16]:0.046472,blue1[&index=11]:0.012701)[&index=17]:10.569776)[&index=18]:0.032190)[&index=19]:0.210392)[&index=26];
485700	-463.241	-394.85	-68.3907	(ano_tail_r1[&index=8]:0.009851,(no_tail_r2[&index=9]:0.020506,((blue1[&index=11]:0.003156,(blue2[&index=12]:0.071273,(red1[&index=13]:0.023837,red2[&index=14]:0.031616)[&index=15]:6.833891)[&index=16]:0.001381)[&index=17]:9.870119,no_tail_r3[&index=10]:0.016702)[&index=18]:0.141962)[&index=19]:0.022715,(no_tail_l1[&index=7]:0.008362,(no_tail_l2[&index=6]:0.009105,(((red_f2[&index=2]:0.008386,red_f1[&index=1]:0.024371)[&index=21]:2.065699,(blue_f1[&index=3]:0.003740,blue_f2[&index=4]:0.033076)[&index=22]:3.235233)[&index=20]:1.380413,no_tail_l3[&index=5]:0.041138)[&index=23]:0.060719)[&index=24]:0.092418)[&index=25]:0.042878)[&index=26];
485800	-467.516	-397.928	-69.5882	((no_tail_r2[&index=9]:0.008958,(no_tail_r3[&index=10]:0.070660,(blue1[&index=11]:0.055612,(blue2[&index=12]:0.018886,(red1[&index=13]:0.002389,red2[&index=14]:0.080955)[&index=15]:4.810952)[&index=16]:0.045396)[&index=17]:9.545340)[&index=18]:0.034812)[&index=19]:0.058152,ano_tail_r1[&index=8]:0.018596,(((((red_f2[&index=2]:0.008246,red_f1[&index=1]:0.037270)[&index=21]:8.338004,(blue_f2[&index=4]:0.009307,blue_f1[&index=3]:0.011923)[&index=22]:0.526060)[&index=20]:6.002162,no_tail_l3[&index=5]:0.043396)[&index=23]:0.025700,no_tail_l2[&index=6]:0.092657)[&index=24]:0.128525,no_tail_l1[&index=7]:0.005911)[&index=25]:0.060190)[&index=26];
485900	-462.435	-389.738	-72.6972	(ano_tail_r1[&index=8]:0.073899,(no_tail_r2[&index=9]:0.063996,(no_tail_r3[&index=10]:0.001761,((blue2[&index=12]:0.001964,(red1[&index=13]:0.023173,red2[&index=14]:0.025291)[&index=15]:4.851980)[&index=16]:0.000883,blue1[&index=11]:0.041287)[&index=17]:7.884469)[&index=18]:0.051194)[&index=19]:0.022552,(no_tail_l1[&index=7]:0.057205,((no_tail_l3[&index=5]:0.019653,((red_f2[&index=2]:0.005825,red_f1[&index=1]:0.000030)[&index=21]:1.334931,(blue_f1[&index=3]:0.011129,blue_f2[&index=4]:0.021360)[&index=22]:6.716223)[&index=20]:24.230978)[&index=23]:0.017364,no_tail_l2[&index=6]:0.003137)[&index=24]:0.062942)[&index=25]:0.061759)[&index=26];
486000	-468.342	-393.965	-74.3768	(ano_tail_r1[&index=8]:0.030393,((no_tail_l2[&index=6]:0.048148,(no_tail_l3[&index=5]:0.034909,((red_f2[&index=2]:0.030456,red_f1[&index=1]:0.023953)[&index=21]:12.478251,(blue_f1[&index=3]:0.009861,blue_f2[&index=4]:0.016844)[&index=22]:22.055723)[&index=20]:4.228499)[&index=23]:0.015341)[&index=24]:0.014806,no_tail_l1[&index=7]:0.043757)[&index=25]:0.042778,(((blue1[&index=11]:0.017626,(blue2[&index=12]:0.020464,(red2[&index=14]:0.009744,red1[&index=13]:0.046590)[&index=15]:6.235011)[&index=16]:0.057841)[&index=17]:8.378723,no_tail_r3[&index=10]:0.016072)[&index=18]:0.089757,no_tail_r2[&index=9]:0.010867)[&index=19]:0.026796)[&index=26];
486100	-463.732	-394.881	-68.8508	(((no_tail_r3[&index=10]:0.030473,(((red1[&index=13]:0.058357,red2[&index=14]:0.031490)[&index=15]:4.364689,blue2[&index=12]:0.010963)[&index=16]:0.010927,blue1[&index=11]:0.009786)[&index=17]:9.378664)[&index=18]:0.031138,no_tail_r2[&index=9]:0.003975)[&index=19]:0.041631,((no_tail_l2[&index=6]:0.000605,(((red_f2[&index=2]:0.011558,red_f1[&index=1]:0.053236)[&index=21]:5.067724,(blue_f2[&index=4]:0.012492,blue_f1[&index=3]:0.004026)[&index=22]:2.026896)[&index=20]:4.803223,no_tail_l3[&index=5]:0.036512)[&index=23]:0.148648)[&index=24]:0.157066,no_tail_l1[&index=7]:0.018152)[&index=25]:0.031749,ano_tail_r1[&index=8]:0.008874)[&index=26];
486200	-466.61	-397.69	-68.9198	((((no_tail_l3[&index=5]:0.044036,((blue_f1[&index=3]:0.042072,blue_f2[&index=4]:0.002647)[&index=22]:5.488437,(red_f2[&index=2]:0.023006,red_f1[&index=1]:0.000935)[&index=21]:0.172428)[&index=20]:4.795432)[&index=23]:0.067969,no_tail_l2[&index=6]:0.088986)[&index=24]:0.090458,no_tail_l1[&index=7]:0.049239)[&index=25]:0.044655,ano_tail_r1[&index=8]:0.098217,((no_tail_r3[&index=10]:0.088293,(blue1[&index=11]:0.016102,((red2[&index=14]:0.007986,red1[&index=13]:0.007905)[&index=15]:4.897278,blue2[&index=12]:0.003179)[&index=16]:0.023787)[&index=17]:10.444859)[&index=18]:0.031850,no_tail_r2[&index=9]:0.063165)[&index=19]:0.105261)[&index=26];
486300	-464.133	-394.391	-69.7429	((no_tail_r2[&index=9]:0.065553,(no_tail_r3[&index=10]:0.066573,(blue1[&index=11]:0.037935,((red2[&index=14]:0.004299,red1[&index=13]:0.017480)[&index=15]:5.907732,blue2[&index=12]:0.006116)[&index=16]:0.000513)[&index=17]:5.441908)[&index=18]:0.039735)[&index=19]:0.037037,(no_tail_l1[&index=7]:0.010169,((no_tail_l3[&index=5]:0.152714,((blue_f1[&index=3]:0.000970,blue_f2[&index=4]:0.067321)[&index=22]:0.129488,(red_f1[&index=1]:0.012233,red_f2[&index=2]:0.025274)[&index=21]:2.279990)[&index=20]:16.362849)[&index=23]:0.007540,no_tail_l2[&index=6]:0.000822)[&index=24]:0.019953)[&index=25]:0.050572,ano_tail_r1[&index=8]:0.068460)[&index=26];
486400	-455.317	-385.108	-70.2097	(ano_tail_r1[&index=8]:0.003134,(no_tail_l1[&index=7]:0.010501,(no_tail_l2[&index=6]:0.004301,(no_tail_l3[&index=5]:0.027339,((blue_f2[&index=4]:0.018499,blue_f1[&index=3]:0.012785)[&index=22]:7.409015,(red_f2[&index=2]:0.007727,red_f1[&index=1]:0.016163)[&index=21]:7.757531)[&index=20]:1.064040)[&index=23]:0.013218)[&index=24]:0.075312)[&index=25]:0.047979,(((((red1[&index=13]:0.000445,red2[&index=14]:0.001094)[&index=15]:9.180925,blue2[&index=12]:0.016017)[&index=16]:0.023712,blue1[&index=11]:0.007282)[&index=17]:7.308522,no_tail_r3[&index=10]:0.007023)[&index=18]:0.102957,no_tail_r2[&index=9]:0.025845)[&index=19]:0.005933)[&index=26];
486500	-464.148	-393.801	-70.3466	((no_tail_r2[&index=9]:0.117639,(no_tail_r3[&index=10]:0.032855,((blue2[&index=12]:0.008844,(red1[&index=13]:0.014917,red2[&index=14]:0.011963)[&index=15]:9.432174)[&index=16]:0.037509,blue1[&index=11]:0.006104)[&index=17]:8.258379)[&index=18]:0.021807)[&index=19]:0.004375,ano_tail_r1[&index=8]:0.006283,(no_tail_l1[&index=7]:0.052963,((no_tail_l3[&index=5]:0.078698,((red_f1[&index=1]:0.049555,red_f2[&index=2]:0.021942)[&index=21]:5.051637,(blue_f1[&index=3]:0.001209,blue_f2[&index=4]:0.033308)[&index=22]:5.694056)[&index=20]:4.758834)[&index=23]:0.014330,no_tail_l2[&index=6]:0.022234)[&index=24]:0.030644)[&index=25]:0.069508)[&index=26];
486600	-463.095	-393.259	-69.8368	((((((red_f1[&index=1]:0.009894,red_f2[&index=2]:0.006805)[&index=21]:2.127958,(blue_f1[&index=3]:0.011713,blue_f2[&index=4]:0.007657)[&index=22]:7.423229)[&index=20]:6.635352,no_tail_l3[&index=5]:0.020910)[&index=23]:0.042183,no_tail_l2[&index=6]:0.041082)[&index=24]:0.022855,no_tail_l1[&index=7]:0.067176)[&index=25]:0.108434,((((blue2[&index=12]:0.001030,(red2[&index=14]:0.054981,red1[&index=13]:0.028319)[&index=15]:3.353257)[&index=16]:0.024061,blue1[&index=11]:0.007945)[&index=17]:11.028456,no_tail_r3[&index=10]:0.135386)[&index=18]:0.049568,no_tail_r2[&index=9]:0.023738)[&index=19]:0.027812,ano_tail_r1[&index=8]:0.023278)[&index=26];
486700	-471.758	-401.193	-70.5651	(((no_tail_l2[&index=6]:0.045758,(((blue_f1[&index=3]:0.048650,blue_f2[&index=4]:0.047321)[&index=22]:9.886897,(red_f2[&index=2]:0.033039,red_f1[&index=1]:0.019974)[&index=21]:1.977110)[&index=20]:4.098660,no_tail_l3[&index=5]:0.161409)[&index=23]:0.069389)[&index=24]:0.054628,no_tail_l1[&index=7]:0.000600)[&index=25]:0.170647,ano_tail_r1[&index=8]:0.002892,(((blue1[&index=11]:0.041512,((red2[&index=14]:0.006881,red1[&index=13]:0.016752)[&index=15]:3.076915,blue2[&index=12]:0.045600)[&index=16]:0.018255)[&index=17]:14.888935,no_tail_r3[&index=10]:0.050133)[&index=18]:0.022563,no_tail_r2[&index=9]:0.002217)[&index=19]:0.137822)[&index=26];
486800	-475.562	-404.005	-71.5569	((((no_tail_l3[&index=5]:0.110841,((blue_f1[&index=3]:0.003488,blue_f2[&index=4]:0.070014)[&index=22]:0.732475,(red_f1[&index=1]:0.035049,red_f2[&index=2]:0.017667)[&index=21]:7.692158)[&index=20]:9.801496)[&index=23]:0.068778,no_tail_l2[&index=6]:0.045553)[&index=24]:0.023312,no_tail_l1[&index=7]:0.005309)[&index=25]:0.316960,((no_tail_r3[&index=10]:0.021318,(((red2[&index=14]:0.040194,red1[&index=13]:0.012125)[&index=15]:2.488834,blue2[&index=12]:0.011619)[&index=16]:0.134818,blue1[&index=11]:0.005794)[&index=17]:18.158773)[&index=18]:0.003100,no_tail_r2[&index=9]:0.015461)[&index=19]:0.043824,ano_tail_r1[&index=8]:0.024588)[&index=26];
486900	-461.723	-392.151	-69.5718	((no_tail_r2[&index=9]:0.116289,(((blue2[&index=12]:0.007718,(red2[&index=14]:0.003878,red1[&index=13]:0.024653)[&index=15]:4.306850)[&index=16]:0.014438,blue1[&index=11]:0.036749)[&index=17]:6.193207,no_tail_r3[&index=10]:0.076503)[&index=18]:0.042602)[&index=19]:0.033488,(((no_tail_l3[&index=5]:0.030950,((blue_f1[&index=3]:0.007477,blue_f2[&index=4]:0.044890)[&index=22]:11.633065,(red_f2[&index=2]:0.011296,red_f1[&index=1]:0.011399)[&index=21]:1.903234)[&index=20]:5.250516)[&index=23]:0.046152,no_tail_l2[&index=6]:0.011783)[&index=24]:0.097684,no_tail_l1[&index=7]:0.001476)[&index=25]:0.046281,ano_tail_r1[&index=8]:0.005401)[&index=26];
487000	-463.077	-392.013	-71.0637	(ano_tail_r1[&index=8]:0.037614,(((((red_f2[&index=2]:0.000435,red_f1[&index=1]:0.024358)[&index=21]:8.437321,(blue_f2[&index=4]:0.009938,blue_f1[&index=3]:0.008778)[&index=22]:5.919158)[&index=20]:5.102240,no_tail_l3[&index=5]:0.070853)[&index=23]:0.024207,no_tail_l2[&index=6]:0.077147)[&index=24]:0.021790,no_tail_l1[&index=7]:0.035522)[&index=25]:0.072983,(((blue1[&index=11]:0.018159,(blue2[&index=12]:0.015736,(red2[&index=14]:0.001717,red1[&index=13]:0.018028)[&index=15]:1.925284)[&index=16]:0.029058)[&index=17]:15.359257,no_tail_r3[&index=10]:0.121680)[&index=18]:0.036234,no_tail_r2[&index=9]:0.019559)[&index=19]:0.030569)[&index=26];
487100	-470.185	-402.111	-68.0742	((no_tail_r2[&index=9]:0.028578,(no_tail_r3[&index=10]:0.099731,(blue1[&index=11]:0.001601,(blue2[&index=12]:0.045652,(red2[&index=14]:0.001643,red1[&index=13]:0.006705)[&index=15]:4.772662)[&index=16]:0.077687)[&index=17]:6.474783)[&index=18]:0.018260)[&index=19]:0.131833,ano_tail_r1[&index=8]:0.056302,(no_tail_l1[&index=7]:0.034740,((no_tail_l3[&index=5]:0.100262,((blue_f1[&index=3]:0.017373,blue_f2[&index=4]:0.016070)[&index=22]:4.060394,(red_f1[&index=1]:0.022514,red_f2[&index=2]:0.035083)[&index=21]:5.802241)[&index=20]:0.332043)[&index=23]:0.123672,no_tail_l2[&index=6]:0.075783)[&index=24]:0.025639)[&index=25]:0.108861)[&index=26];
487200	-458.213	-390.66	-67.5523	((no_tail_l1[&index=7]:0.007849,(no_tail_l2[&index=6]:0.005420,(((blue_f2[&index=4]:0.030190,blue_f1[&index=3]:0.028047)[&index=22]:5.327655,(red_f1[&index=1]:0.002626,red_f2[&index=2]:0.001909)[&index=21]:5.371432)[&index=20]:0.021662,no_tail_l3[&index=5]:0.016525)[&index=23]:0.014246)[&index=24]:0.062144)[&index=25]:0.088123,ano_tail_r1[&index=8]:0.015926,(((((red2[&index=14]:0.000672,red1[&index=13]:0.007404)[&index=15]:5.893593,blue2[&index=12]:0.012252)[&index=16]:0.031886,blue1[&index=11]:0.039654)[&index=17]:2.742775,no_tail_r3[&index=10]:0.011858)[&index=18]:0.004500,no_tail_r2[&index=9]:0.023744)[&index=19]:0.098422)[&index=26];
487300	-461.187	-393.056	-68.1313	(ano_tail_r1[&index=8]:0.028903,((no_tail_r3[&index=10]:0.103707,((blue2[&index=12]:0.015926,(red1[&index=13]:0.014165,red2[&index=14]:0.024266)[&index=15]:4.849664)[&index=16]:0.030866,blue1[&index=11]:0.001314)[&index=17]:4.317546)[&index=18]:0.006505,no_tail_r2[&index=9]:0.124776)[&index=19]:0.012397,(no_tail_l1[&index=7]:0.030980,((no_tail_l3[&index=5]:0.044740,((blue_f2[&index=4]:0.017808,blue_f1[&index=3]:0.008923)[&index=22]:7.048114,(red_f1[&index=1]:0.012902,red_f2[&index=2]:0.002501)[&index=21]:1.482673)[&index=20]:4.417820)[&index=23]:0.054232,no_tail_l2[&index=6]:0.041864)[&index=24]:0.024779)[&index=25]:0.038219)[&index=26];
487400	-464.48	-394.333	-70.1472	((no_tail_r2[&index=9]:0.073739,((blue1[&index=11]:0.053306,(blue2[&index=12]:0.023973,(red2[&index=14]:0.001875,red1[&index=13]:0.027791)[&index=15]:4.709114)[&index=16]:0.048381)[&index=17]:9.534658,no_tail_r3[&index=10]:0.003454)[&index=18]:0.115256)[&index=19]:0.081598,(no_tail_l1[&index=7]:0.000875,(no_tail_l2[&index=6]:0.036529,(no_tail_l3[&index=5]:0.012870,((blue_f2[&index=4]:0.002150,blue_f1[&index=3]:0.005586)[&index=22]:0.230825,(red_f1[&index=1]:0.029210,red_f2[&index=2]:0.006436)[&index=21]:12.575639)[&index=20]:5.084048)[&index=23]:0.075472)[&index=24]:0.015630)[&index=25]:0.039152,ano_tail_r1[&index=8]:0.047190)[&index=26];
487500	-460.216	-391.157	-69.059	(((no_tail_r3[&index=10]:0.040193,(blue1[&index=11]:0.020726,(blue2[&index=12]:0.005412,(red2[&index=14]:0.016219,red1[&index=13]:0.019526)[&index=15]:4.554301)[&index=16]:0.025469)[&index=17]:4.764859)[&index=18]:0.021475,no_tail_r2[&index=9]:0.001804)[&index=19]:0.018004,(no_tail_l1[&index=7]:0.071127,((((blue_f1[&index=3]:0.004442,blue_f2[&index=4]:0.016534)[&index=22]:10.719853,(red_f2[&index=2]:0.019873,red_f1[&index=1]:0.044426)[&index=21]:4.691704)[&index=20]:2.133019,no_tail_l3[&index=5]:0.002014)[&index=23]:0.027837,no_tail_l2[&index=6]:0.068482)[&index=24]:0.034345)[&index=25]:0.053812,ano_tail_r1[&index=8]:0.018598)[&index=26];
487600	-471.835	-401.491	-70.3441	((no_tail_r2[&index=9]:0.177728,(no_tail_r3[&index=10]:0.060466,((blue2[&index=12]:0.000857,(red2[&index=14]:0.049729,red1[&index=13]:0.004191)[&index=15]:2.563528)[&index=16]:0.002958,blue1[&index=11]:0.001348)[&index=17]:10.653773)[&index=18]:0.103214)[&index=19]:0.082647,ano_tail_r1[&index=8]:0.017478,(no_tail_l1[&index=7]:0.021841,((no_tail_l3[&index=5]:0.023001,((blue_f2[&index=4]:0.078769,blue_f1[&index=3]:0.027673)[&index=22]:1.597795,(red_f2[&index=2]:0.011651,red_f1[&index=1]:0.004787)[&index=21]:10.703567)[&index=20]:7.452806)[&index=23]:0.046848,no_tail_l2[&index=6]:0.074139)[&index=24]:0.026876)[&index=25]:0.031794)[&index=26];
487700	-469.392	-401.905	-67.4872	(((((blue2[&index=12]:0.033076,(red1[&index=13]:0.020419,red2[&index=14]:0.013127)[&index=15]:7.634131)[&index=16]:0.004935,blue1[&index=11]:0.048063)[&index=17]:3.110672,no_tail_r3[&index=10]:0.088437)[&index=18]:0.048902,no_tail_r2[&index=9]:0.093978)[&index=19]:0.056838,(no_tail_l1[&index=7]:0.037824,((no_tail_l3[&index=5]:0.022461,((blue_f2[&index=4]:0.021766,blue_f1[&index=3]:0.055013)[&index=22]:4.494994,(red_f2[&index=2]:0.031806,red_f1[&index=1]:0.009888)[&index=21]:0.953920)[&index=20]:2.499857)[&index=23]:0.040629,no_tail_l2[&index=6]:0.015443)[&index=24]:0.034066)[&index=25]:0.112994,ano_tail_r1[&index=8]:0.051726)[&index=26];
487800	-467.593	-396.726	-70.8668	(ano_tail_r1[&index=8]:0.032081,(no_tail_r2[&index=9]:0.055963,((blue1[&index=11]:0.004633,((red1[&index=13]:0.026447,red2[&index=14]:0.069115)[&index=15]:2.725381,blue2[&index=12]:0.040867)[&index=16]:0.021113)[&index=17]:7.903351,no_tail_r3[&index=10]:0.023800)[&index=18]:0.034419)[&index=19]:0.014051,((no_tail_l2[&index=6]:0.014046,(no_tail_l3[&index=5]:0.200989,((red_f1[&index=1]:0.017488,red_f2[&index=2]:0.001727)[&index=21]:10.639672,(blue_f1[&index=3]:0.009080,blue_f2[&index=4]:0.000047)[&index=22]:4.462577)[&index=20]:9.918772)[&index=23]:0.100882)[&index=24]:0.025981,no_tail_l1[&index=7]:0.026008)[&index=25]:0.064555)[&index=26];
487900	-465.185	-391.515	-73.6695	(ano_tail_r1[&index=8]:0.066146,(no_tail_l1[&index=7]:0.037954,(no_tail_l2[&index=6]:0.068535,(((red_f1[&index=1]:0.009741,red_f2[&index=2]:0.003778)[&index=21]:0.945233,(blue_f1[&index=3]:0.013346,blue_f2[&index=4]:0.020545)[&index=22]:14.304332)[&index=20]:20.909883,no_tail_l3[&index=5]:0.002838)[&index=23]:0.039203)[&index=24]:0.023689)[&index=25]:0.075451,(no_tail_r2[&index=9]:0.071446,(no_tail_r3[&index=10]:0.074882,(((red1[&index=13]:0.000851,red2[&index=14]:0.007417)[&index=15]:4.524882,blue2[&index=12]:0.021897)[&index=16]:0.012343,blue1[&index=11]:0.012159)[&index=17]:9.067881)[&index=18]:0.053385)[&index=19]:0.078539)[&index=26];
488000	-459.14	-388.302	-70.8373	((((((red_f1[&index=1]:0.003014,red_f2[&index=2]:0.002804)[&index=21]:1.814511,(blue_f2[&index=4]:0.003599,blue_f1[&index=3]:0.052230)[&index=22]:14.329541)[&index=20]:5.307597,no_tail_l3[&index=5]:0.085745)[&index=23]:0.035304,no_tail_l2[&index=6]:0.004915)[&index=24]:0.012340,no_tail_l1[&index=7]:0.035549)[&index=25]:0.055250,(no_tail_r2[&index=9]:0.014086,(((blue2[&index=12]:0.037926,(red1[&index=13]:0.011164,red2[&index=14]:0.003762)[&index=15]:3.103918)[&index=16]:0.012912,blue1[&index=11]:0.037716)[&index=17]:11.213330,no_tail_r3[&index=10]:0.042442)[&index=18]:0.015301)[&index=19]:0.047746,ano_tail_r1[&index=8]:0.002843)[&index=26];
488100	-457.794	-390.145	-67.6482	((no_tail_r2[&index=9]:0.055398,(((blue2[&index=12]:0.011771,(red1[&index=13]:0.019996,red2[&index=14]:0.037918)[&index=15]:3.692632)[&index=16]:0.045385,blue1[&index=11]:0.013490)[&index=17]:5.567559,no_tail_r3[&index=10]:0.028429)[&index=18]:0.010792)[&index=19]:0.042281,ano_tail_r1[&index=8]:0.001444,(((no_tail_l3[&index=5]:0.019760,((red_f2[&index=2]:0.012838,red_f1[&index=1]:0.011272)[&index=21]:1.417301,(blue_f2[&index=4]:0.000881,blue_f1[&index=3]:0.013644)[&index=22]:3.150534)[&index=20]:5.958400)[&index=23]:0.003662,no_tail_l2[&index=6]:0.059881)[&index=24]:0.016656,no_tail_l1[&index=7]:0.026488)[&index=25]:0.121507)[&index=26];
488200	-456.321	-387.915	-68.4063	((no_tail_l1[&index=7]:0.008172,((((blue_f2[&index=4]:0.006172,blue_f1[&index=3]:0.024389)[&index=22]:7.874002,(red_f1[&index=1]:0.004861,red_f2[&index=2]:0.039345)[&index=21]:2.048550)[&index=20]:2.207252,no_tail_l3[&index=5]:0.012376)[&index=23]:0.023553,no_tail_l2[&index=6]:0.049858)[&index=24]:0.040460)[&index=25]:0.096041,ano_tail_r1[&index=8]:0.001336,(no_tail_r2[&index=9]:0.028478,(no_tail_r3[&index=10]:0.013188,(((red1[&index=13]:0.001516,red2[&index=14]:0.007410)[&index=15]:4.979679,blue2[&index=12]:0.010115)[&index=16]:0.016310,blue1[&index=11]:0.008452)[&index=17]:6.477056)[&index=18]:0.090310)[&index=19]:0.061808)[&index=26];
488300	-460.365	-391.777	-68.5871	((no_tail_r2[&index=9]:0.004635,((blue1[&index=11]:0.002966,(blue2[&index=12]:0.024015,(red1[&index=13]:0.021910,red2[&index=14]:0.006830)[&index=15]:1.267603)[&index=16]:0.021961)[&index=17]:5.308713,no_tail_r3[&index=10]:0.007233)[&index=18]:0.025353)[&index=19]:0.068143,ano_tail_r1[&index=8]:0.010977,((no_tail_l2[&index=6]:0.014936,(no_tail_l3[&index=5]:0.008437,((red_f2[&index=2]:0.008417,red_f1[&index=1]:0.007935)[&index=21]:3.172626,(blue_f1[&index=3]:0.030808,blue_f2[&index=4]:0.013819)[&index=22]:0.770972)[&index=20]:13.956432)[&index=23]:0.081553)[&index=24]:0.123961,no_tail_l1[&index=7]:0.023886)[&index=25]:0.050539)[&index=26];
488400	-459.931	-388.376	-71.5544	(ano_tail_r1[&index=8]:0.011590,(no_tail_l1[&index=7]:0.055031,((no_tail_l3[&index=5]:0.003274,((blue_f1[&index=3]:0.008100,blue_f2[&index=4]:0.010625)[&index=22]:1.379215,(red_f1[&index=1]:0.016865,red_f2[&index=2]:0.028194)[&index=21]:5.548149)[&index=20]:7.174835)[&index=23]:0.088042,no_tail_l2[&index=6]:0.050439)[&index=24]:0.037903)[&index=25]:0.081004,((no_tail_r3[&index=10]:0.010467,(blue1[&index=11]:0.017564,((red1[&index=13]:0.014300,red2[&index=14]:0.006583)[&index=15]:17.089215,blue2[&index=12]:0.006410)[&index=16]:0.004268)[&index=17]:8.101051)[&index=18]:0.066831,no_tail_r2[&index=9]:0.017336)[&index=19]:0.043529)[&index=26];
488500	-460.698	-391.556	-69.1417	(ano_tail_r1[&index=8]:0.036906,(no_tail_l1[&index=7]:0.053484,(no_tail_l2[&index=6]:0.017004,(((blue_f2[&index=4]:0.015573,blue_f1[&index=3]:0.035155)[&index=22]:2.345492,(red_f2[&index=2]:0.010431,red_f1[&index=1]:0.000241)[&index=21]:6.604426)[&index=20]:1.566874,no_tail_l3[&index=5]:0.021444)[&index=23]:0.059509)[&index=24]:0.047295)[&index=25]:0.080914,((((blue2[&index=12]:0.009011,(red1[&index=13]:0.004818,red2[&index=14]:0.021733)[&index=15]:4.859052)[&index=16]:0.054066,blue1[&index=11]:0.005072)[&index=17]:11.863152,no_tail_r3[&index=10]:0.000105)[&index=18]:0.020353,no_tail_r2[&index=9]:0.063675)[&index=19]:0.011690)[&index=26];
488600	-456.469	-389.347	-67.122	(ano_tail_r1[&index=8]:0.038950,(no_tail_r2[&index=9]:0.023567,((((red2[&index=14]:0.002213,red1[&index=13]:0.000235)[&index=15]:1.604951,blue2[&index=12]:0.013247)[&index=16]:0.024264,blue1[&index=11]:0.003424)[&index=17]:8.686564,no_tail_r3[&index=10]:0.025076)[&index=18]:0.066110)[&index=19]:0.108113,((no_tail_l2[&index=6]:0.001152,(no_tail_l3[&index=5]:0.075101,((blue_f1[&index=3]:0.001470,blue_f2[&index=4]:0.006981)[&index=22]:1.428806,(red_f1[&index=1]:0.001448,red_f2[&index=2]:0.005981)[&index=21]:1.978658)[&index=20]:3.393986)[&index=23]:0.041441)[&index=24]:0.097261,no_tail_l1[&index=7]:0.043070)[&index=25]:0.037133)[&index=26];
488700	-459.187	-391.444	-67.7435	((no_tail_l1[&index=7]:0.011962,((((blue_f2[&index=4]:0.010044,blue_f1[&index=3]:0.053319)[&index=22]:4.949896,(red_f2[&index=2]:0.017937,red_f1[&index=1]:0.007465)[&index=21]:2.741305)[&index=20]:3.144232,no_tail_l3[&index=5]:0.042592)[&index=23]:0.028602,no_tail_l2[&index=6]:0.025696)[&index=24]:0.087271)[&index=25]:0.112042,ano_tail_r1[&index=8]:0.017896,(no_tail_r2[&index=9]:0.073642,((((red1[&index=13]:0.021426,red2[&index=14]:0.000911)[&index=15]:4.466072,blue2[&index=12]:0.013251)[&index=16]:0.007774,blue1[&index=11]:0.029025)[&index=17]:4.877390,no_tail_r3[&index=10]:0.050864)[&index=18]:0.010829)[&index=19]:0.014934)[&index=26];
488800	-459.659	-390.843	-68.8158	(((no_tail_r3[&index=10]:0.019968,(blue1[&index=11]:0.008605,(blue2[&index=12]:0.016953,(red1[&index=13]:0.001610,red2[&index=14]:0.004402)[&index=15]:6.128040)[&index=16]:0.021107)[&index=17]:9.344325)[&index=18]:0.009015,no_tail_r2[&index=9]:0.092934)[&index=19]:0.008744,((no_tail_l2[&index=6]:0.010931,(((red_f2[&index=2]:0.001143,red_f1[&index=1]:0.001228)[&index=21]:3.277306,(blue_f1[&index=3]:0.019990,blue_f2[&index=4]:0.005840)[&index=22]:3.318431)[&index=20]:3.484365,no_tail_l3[&index=5]:0.094721)[&index=23]:0.062932)[&index=24]:0.031507,no_tail_l1[&index=7]:0.055713)[&index=25]:0.059078,ano_tail_r1[&index=8]:0.099009)[&index=26];
488900	-472.272	-395.576	-76.6966	((no_tail_r2[&index=9]:0.061954,(no_tail_r3[&index=10]:0.020101,(blue1[&index=11]:0.016472,(blue2[&index=12]:0.016987,(red2[&index=14]:0.039755,red1[&index=13]:0.004432)[&index=15]:13.831453)[&index=16]:0.010761)[&index=17]:5.618285)[&index=18]:0.166492)[&index=19]:0.070047,ano_tail_r1[&index=8]:0.002960,((no_tail_l2[&index=6]:0.009464,(((red_f1[&index=1]:0.017857,red_f2[&index=2]:0.032788)[&index=21]:2.378898,(blue_f2[&index=4]:0.001991,blue_f1[&index=3]:0.006560)[&index=22]:14.585911)[&index=20]:28.286972,no_tail_l3[&index=5]:0.003300)[&index=23]:0.192316)[&index=24]:0.022499,no_tail_l1[&index=7]:0.006441)[&index=25]:0.177459)[&index=26];
489000	-469.209	-400.057	-69.1522	(ano_tail_r1[&index=8]:0.017934,(((((blue_f1[&index=3]:0.020974,blue_f2[&index=4]:0.011253)[&index=22]:6.513734,(red_f2[&index=2]:0.037116,red_f1[&index=1]:0.001849)[&index=21]:1.155502)[&index=20]:4.031588,no_tail_l3[&index=5]:0.061879)[&index=23]:0.019411,no_tail_l2[&index=6]:0.002168)[&index=24]:0.022428,no_tail_l1[&index=7]:0.006451)[&index=25]:0.065825,(no_tail_r2[&index=9]:0.239223,(no_tail_r3[&index=10]:0.181243,((blue2[&index=12]:0.048658,(red2[&index=14]:0.013732,red1[&index=13]:0.023719)[&index=15]:6.315724)[&index=16]:0.026922,blue1[&index=11]:0.007858)[&index=17]:8.903023)[&index=18]:0.042698)[&index=19]:0.089101)[&index=26];
489100	-466.082	-391.129	-74.9537	((no_tail_r2[&index=9]:0.042864,(no_tail_r3[&index=10]:0.111949,(blue1[&index=11]:0.016483,((red1[&index=13]:0.008485,red2[&index=14]:0.022008)[&index=15]:8.789471,blue2[&index=12]:0.003829)[&index=16]:0.011402)[&index=17]:5.050354)[&index=18]:0.118180)[&index=19]:0.060893,(no_tail_l1[&index=7]:0.009595,(no_tail_l2[&index=6]:0.026782,(((red_f1[&index=1]:0.002732,red_f2[&index=2]:0.003901)[&index=21]:9.011647,(blue_f1[&index=3]:0.000076,blue_f2[&index=4]:0.010114)[&index=22]:25.909190)[&index=20]:7.363856,no_tail_l3[&index=5]:0.056297)[&index=23]:0.017351)[&index=24]:0.166870)[&index=25]:0.051149,ano_tail_r1[&index=8]:0.001825)[&index=26];
489200	-463.732	-396.016	-67.7166	((no_tail_r2[&index=9]:0.012917,(no_tail_r3[&index=10]:0.010451,(blue1[&index=11]:0.006185,((red1[&index=13]:0.017394,red2[&index=14]:0.001883)[&index=15]:2.869978,blue2[&index=12]:0.004323)[&index=16]:0.005496)[&index=17]:5.988028)[&index=18]:0.103901)[&index=19]:0.058731,(no_tail_l1[&index=7]:0.049623,((no_tail_l3[&index=5]:0.145179,((red_f2[&index=2]:0.046768,red_f1[&index=1]:0.009551)[&index=21]:2.443659,(blue_f2[&index=4]:0.011010,blue_f1[&index=3]:0.030542)[&index=22]:1.124024)[&index=20]:7.447314)[&index=23]:0.057851,no_tail_l2[&index=6]:0.006152)[&index=24]:0.069243)[&index=25]:0.048569,ano_tail_r1[&index=8]:0.113053)[&index=26];
489300	-463.416	-393.846	-69.5697	(((no_tail_r3[&index=10]:0.015063,((blue2[&index=12]:0.019110,(red1[&index=13]:0.019565,red2[&index=14]:0.031313)[&index=15]:8.270930)[&index=16]:0.032980,blue1[&index=11]:0.031794)[&index=17]:4.346096)[&index=18]:0.019200,no_tail_r2[&index=9]:0.024920)[&index=19]:0.054560,ano_tail_r1[&index=8]:0.006746,((no_tail_l2[&index=6]:0.083113,(((red_f1[&index=1]:0.025390,red_f2[&index=2]:0.000339)[&index=21]:0.714085,(blue_f1[&index=3]:0.006756,blue_f2[&index=4]:0.004856)[&index=22]:4.648885)[&index=20]:11.402805,no_tail_l3[&index=5]:0.003802)[&index=23]:0.084641)[&index=24]:0.084223,no_tail_l1[&index=7]:0.011029)[&index=25]:0.005072)[&index=26];
489400	-465.527	-393.644	-71.8827	((no_tail_l1[&index=7]:0.058379,(no_tail_l2[&index=6]:0.131664,(((blue_f1[&index=3]:0.024268,blue_f2[&index=4]:0.000126)[&index=22]:7.750880,(red_f2[&index=2]:0.000547,red_f1[&index=1]:0.002101)[&index=21]:17.726252)[&index=20]:1.397029,no_tail_l3[&index=5]:0.018376)[&index=23]:0.016616)[&index=24]:0.023221)[&index=25]:0.102886,ano_tail_r1[&index=8]:0.054723,(no_tail_r2[&index=9]:0.017565,(no_tail_r3[&index=10]:0.049190,(blue1[&index=11]:0.010648,((red1[&index=13]:0.002312,red2[&index=14]:0.025707)[&index=15]:8.157077,blue2[&index=12]:0.043183)[&index=16]:0.035576)[&index=17]:5.768152)[&index=18]:0.085084)[&index=19]:0.010922)[&index=26];
489500	-461.982	-391.081	-70.9008	(ano_tail_r1[&index=8]:0.015313,(((((red_f2[&index=2]:0.007156,red_f1[&index=1]:0.003269)[&index=21]:3.959748,(blue_f1[&index=3]:0.000174,blue_f2[&index=4]:0.032869)[&index=22]:11.245982)[&index=20]:5.871412,no_tail_l3[&index=5]:0.009118)[&index=23]:0.033900,no_tail_l2[&index=6]:0.023771)[&index=24]:0.079616,no_tail_l1[&index=7]:0.061933)[&index=25]:0.110663,(no_tail_r2[&index=9]:0.001728,(no_tail_r3[&index=10]:0.101734,(blue1[&index=11]:0.016572,((red1[&index=13]:0.025416,red2[&index=14]:0.023558)[&index=15]:5.004372,blue2[&index=12]:0.038449)[&index=16]:0.025367)[&index=17]:9.860298)[&index=18]:0.028301)[&index=19]:0.022428)[&index=26];
489600	-464.14	-393.73	-70.4098	((no_tail_l1[&index=7]:0.076424,(no_tail_l2[&index=6]:0.002549,(no_tail_l3[&index=5]:0.008094,((red_f2[&index=2]:0.009152,red_f1[&index=1]:0.011147)[&index=21]:1.591666,(blue_f2[&index=4]:0.003075,blue_f1[&index=3]:0.007330)[&index=22]:1.555808)[&index=20]:9.400171)[&index=23]:0.056256)[&index=24]:0.178990)[&index=25]:0.035765,(no_tail_r2[&index=9]:0.043162,((blue1[&index=11]:0.044199,((red1[&index=13]:0.049119,red2[&index=14]:0.015102)[&index=15]:13.903323,blue2[&index=12]:0.051629)[&index=16]:0.000200)[&index=17]:6.974389,no_tail_r3[&index=10]:0.029065)[&index=18]:0.035002)[&index=19]:0.062140,ano_tail_r1[&index=8]:0.003997)[&index=26];
489700	-469.437	-395.823	-73.6148	(ano_tail_r1[&index=8]:0.044052,(no_tail_l1[&index=7]:0.003934,((((red_f2[&index=2]:0.012540,red_f1[&index=1]:0.042148)[&index=21]:3.459744,(blue_f1[&index=3]:0.006896,blue_f2[&index=4]:0.006347)[&index=22]:2.494653)[&index=20]:19.159819,no_tail_l3[&index=5]:0.159529)[&index=23]:0.033733,no_tail_l2[&index=6]:0.000849)[&index=24]:0.161478)[&index=25]:0.143519,(no_tail_r2[&index=9]:0.063359,((blue1[&index=11]:0.008302,(blue2[&index=12]:0.010692,(red1[&index=13]:0.043532,red2[&index=14]:0.008459)[&index=15]:6.532251)[&index=16]:0.007611)[&index=17]:17.648441,no_tail_r3[&index=10]:0.014496)[&index=18]:0.069885)[&index=19]:0.036574)[&index=26];
489800	-461.265	-391.336	-69.9285	(ano_tail_r1[&index=8]:0.017574,(((blue1[&index=11]:0.017341,((red1[&index=13]:0.019098,red2[&index=14]:0.007142)[&index=15]:7.116932,blue2[&index=12]:0.004424)[&index=16]:0.009521)[&index=17]:12.930841,no_tail_r3[&index=10]:0.010398)[&index=18]:0.030572,no_tail_r2[&index=9]:0.043273)[&index=19]:0.098666,(((no_tail_l3[&index=5]:0.076795,((red_f2[&index=2]:0.003743,red_f1[&index=1]:0.031189)[&index=21]:2.120847,(blue_f1[&index=3]:0.005964,blue_f2[&index=4]:0.009975)[&index=22]:2.749172)[&index=20]:6.197743)[&index=23]:0.158154,no_tail_l2[&index=6]:0.001945)[&index=24]:0.054299,no_tail_l1[&index=7]:0.012066)[&index=25]:0.014035)[&index=26];
489900	-473.883	-404.008	-69.8755	(ano_tail_r1[&index=8]:0.071292,((no_tail_l2[&index=6]:0.038186,(((blue_f2[&index=4]:0.007663,blue_f1[&index=3]:0.026061)[&index=22]:5.919457,(red_f2[&index=2]:0.072006,red_f1[&index=1]:0.028558)[&index=21]:3.956978)[&index=20]:7.679666,no_tail_l3[&index=5]:0.025158)[&index=23]:0.021249)[&index=24]:0.064337,no_tail_l1[&index=7]:0.049886)[&index=25]:0.008100,((no_tail_r3[&index=10]:0.087730,(((red1[&index=13]:0.009720,red2[&index=14]:0.090665)[&index=15]:4.053200,blue2[&index=12]:0.068042)[&index=16]:0.003837,blue1[&index=11]:0.024695)[&index=17]:9.121669)[&index=18]:0.036992,no_tail_r2[&index=9]:0.007840)[&index=19]:0.003266)[&index=26];
490000	-463.963	-394.718	-69.2451	(((no_tail_r3[&index=10]:0.092221,(blue1[&index=11]:0.044694,((red2[&index=14]:0.004011,red1[&index=13]:0.058449)[&index=15]:6.977331,blue2[&index=12]:0.046955)[&index=16]:0.003668)[&index=17]:8.796682)[&index=18]:0.048716,no_tail_r2[&index=9]:0.077145)[&index=19]:0.005043,ano_tail_r1[&index=8]:0.029847,((no_tail_l2[&index=6]:0.027247,(no_tail_l3[&index=5]:0.033501,((blue_f2[&index=4]:0.004034,blue_f1[&index=3]:0.011731)[&index=22]:1.280100,(red_f1[&index=1]:0.017194,red_f2[&index=2]:0.000110)[&index=21]:4.251448)[&index=20]:6.342865)[&index=23]:0.023638)[&index=24]:0.116370,no_tail_l1[&index=7]:0.009309)[&index=25]:0.022066)[&index=26];
490100	-469.042	-396.138	-72.9042	((no_tail_l1[&index=7]:0.030879,(no_tail_l2[&index=6]:0.027064,(no_tail_l3[&index=5]:0.050735,((red_f2[&index=2]:0.072978,red_f1[&index=1]:0.014567)[&index=21]:15.239736,(blue_f2[&index=4]:0.007430,blue_f1[&index=3]:0.062134)[&index=22]:2.068601)[&index=20]:5.543426)[&index=23]:0.024314)[&index=24]:0.146678)[&index=25]:0.124626,(no_tail_r2[&index=9]:0.022161,((blue1[&index=11]:0.019395,((red1[&index=13]:0.012800,red2[&index=14]:0.006030)[&index=15]:15.364556,blue2[&index=12]:0.004648)[&index=16]:0.022620)[&index=17]:7.605984,no_tail_r3[&index=10]:0.104925)[&index=18]:0.020515)[&index=19]:0.021513,ano_tail_r1[&index=8]:0.001627)[&index=26];
490200	-465.678	-391.277	-74.4007	(ano_tail_r1[&index=8]:0.009070,(no_tail_r2[&index=9]:0.041869,((blue1[&index=11]:0.011734,(blue2[&index=12]:0.031059,(red1[&index=13]:0.037379,red2[&index=14]:0.002190)[&index=15]:20.623237)[&index=16]:0.025121)[&index=17]:21.322591,no_tail_r3[&index=10]:0.075248)[&index=18]:0.049724)[&index=19]:0.062950,((no_tail_l2[&index=6]:0.003791,(no_tail_l3[&index=5]:0.008250,((blue_f1[&index=3]:0.034952,blue_f2[&index=4]:0.010223)[&index=22]:1.792195,(red_f1[&index=1]:0.024610,red_f2[&index=2]:0.017781)[&index=21]:5.853332)[&index=20]:3.878617)[&index=23]:0.015573)[&index=24]:0.033742,no_tail_l1[&index=7]:0.007379)[&index=25]:0.130015)[&index=26];
490300	-472.772	-401.744	-71.0278	((no_tail_l1[&index=7]:0.125177,(no_tail_l2[&index=6]:0.009958,(((red_f1[&index=1]:0.060213,red_f2[&index=2]:0.010562)[&index=21]:4.961086,(blue_f2[&index=4]:0.019621,blue_f1[&index=3]:0.006890)[&index=22]:6.311778)[&index=20]:19.776899,no_tail_l3[&index=5]:0.047861)[&index=23]:0.028966)[&index=24]:0.070472)[&index=25]:0.073526,ano_tail_r1[&index=8]:0.020400,(no_tail_r2[&index=9]:0.001326,(no_tail_r3[&index=10]:0.074150,(blue1[&index=11]:0.029154,(blue2[&index=12]:0.022018,(red1[&index=13]:0.039041,red2[&index=14]:0.062584)[&index=15]:2.002276)[&index=16]:0.021340)[&index=17]:3.330130)[&index=18]:0.001063)[&index=19]:0.131507)[&index=26];
490400	-469.608	-401.748	-67.8598	(((no_tail_r3[&index=10]:0.012559,(blue1[&index=11]:0.034586,(blue2[&index=12]:0.003718,(red2[&index=14]:0.056726,red1[&index=13]:0.034213)[&index=15]:2.912376)[&index=16]:0.009418)[&index=17]:9.603945)[&index=18]:0.098566,no_tail_r2[&index=9]:0.019502)[&index=19]:0.048168,ano_tail_r1[&index=8]:0.057540,(no_tail_l1[&index=7]:0.075058,((no_tail_l3[&index=5]:0.031951,((blue_f2[&index=4]:0.029476,blue_f1[&index=3]:0.078225)[&index=22]:2.737530,(red_f1[&index=1]:0.016118,red_f2[&index=2]:0.014840)[&index=21]:1.123569)[&index=20]:4.093972)[&index=23]:0.035765,no_tail_l2[&index=6]:0.045039)[&index=24]:0.047437)[&index=25]:0.177881)[&index=26];
490500	-472.728	-402.157	-70.5717	(((no_tail_r3[&index=10]:0.093291,(blue1[&index=11]:0.108577,((red2[&index=14]:0.006180,red1[&index=13]:0.070475)[&index=15]:8.111333,blue2[&index=12]:0.001642)[&index=16]:0.038560)[&index=17]:6.068022)[&index=18]:0.000773,no_tail_r2[&index=9]:0.022683)[&index=19]:0.099437,(no_tail_l1[&index=7]:0.009811,((no_tail_l3[&index=5]:0.087093,((blue_f1[&index=3]:0.012881,blue_f2[&index=4]:0.015509)[&index=22]:8.990453,(red_f2[&index=2]:0.019172,red_f1[&index=1]:0.045185)[&index=21]:4.100098)[&index=20]:6.709147)[&index=23]:0.007231,no_tail_l2[&index=6]:0.011765)[&index=24]:0.139356)[&index=25]:0.116669,ano_tail_r1[&index=8]:0.072241)[&index=26];
490600	-461.29	-389.507	-71.7828	(ano_tail_r1[&index=8]:0.033911,(((blue1[&index=11]:0.041487,((red1[&index=13]:0.003855,red2[&index=14]:0.000937)[&index=15]:12.246530,blue2[&index=12]:0.035016)[&index=16]:0.012622)[&index=17]:9.772794,no_tail_r3[&index=10]:0.046265)[&index=18]:0.004109,no_tail_r2[&index=9]:0.091722)[&index=19]:0.021489,((no_tail_l2[&index=6]:0.005505,(no_tail_l3[&index=5]:0.000590,((red_f2[&index=2]:0.034657,red_f1[&index=1]:0.012133)[&index=21]:9.040892,(blue_f1[&index=3]:0.003927,blue_f2[&index=4]:0.018457)[&index=22]:6.165452)[&index=20]:3.278957)[&index=23]:0.021767)[&index=24]:0.031258,no_tail_l1[&index=7]:0.036026)[&index=25]:0.052671)[&index=26];
490700	-458.833	-387.409	-71.4247	(ano_tail_r1[&index=8]:0.019542,(no_tail_r2[&index=9]:0.000576,(no_tail_r3[&index=10]:0.028258,((blue2[&index=12]:0.030554,(red2[&index=14]:0.027890,red1[&index=13]:0.005924)[&index=15]:12.344836)[&index=16]:0.039621,blue1[&index=11]:0.023045)[&index=17]:9.649365)[&index=18]:0.019533)[&index=19]:0.018870,(no_tail_l1[&index=7]:0.008552,((no_tail_l3[&index=5]:0.033765,((blue_f2[&index=4]:0.002242,blue_f1[&index=3]:0.012014)[&index=22]:1.139089,(red_f1[&index=1]:0.011699,red_f2[&index=2]:0.021273)[&index=21]:2.880527)[&index=20]:12.706140)[&index=23]:0.038148,no_tail_l2[&index=6]:0.028057)[&index=24]:0.039445)[&index=25]:0.093299)[&index=26];
490800	-459.138	-391.016	-68.1217	((no_tail_r2[&index=9]:0.034016,(no_tail_r3[&index=10]:0.029074,(blue1[&index=11]:0.010877,((red1[&index=13]:0.020435,red2[&index=14]:0.008970)[&index=15]:3.817991,blue2[&index=12]:0.012306)[&index=16]:0.003733)[&index=17]:11.450024)[&index=18]:0.011093)[&index=19]:0.064910,(no_tail_l1[&index=7]:0.003686,(no_tail_l2[&index=6]:0.033822,(no_tail_l3[&index=5]:0.003426,((red_f2[&index=2]:0.013446,red_f1[&index=1]:0.057336)[&index=21]:2.849486,(blue_f1[&index=3]:0.000874,blue_f2[&index=4]:0.000250)[&index=22]:0.394721)[&index=20]:3.535373)[&index=23]:0.085034)[&index=24]:0.093204)[&index=25]:0.135553,ano_tail_r1[&index=8]:0.037727)[&index=26];
490900	-455.256	-386.262	-68.9941	((((blue1[&index=11]:0.009792,(blue2[&index=12]:0.024851,(red2[&index=14]:0.002862,red1[&index=13]:0.008605)[&index=15]:5.577847)[&index=16]:0.002919)[&index=17]:9.766839,no_tail_r3[&index=10]:0.083393)[&index=18]:0.001772,no_tail_r2[&index=9]:0.043899)[&index=19]:0.042434,(no_tail_l1[&index=7]:0.005970,(no_tail_l2[&index=6]:0.004457,(((blue_f2[&index=4]:0.000032,blue_f1[&index=3]:0.005541)[&index=22]:3.018087,(red_f2[&index=2]:0.010866,red_f1[&index=1]:0.026435)[&index=21]:5.767758)[&index=20]:2.357495,no_tail_l3[&index=5]:0.042144)[&index=23]:0.010122)[&index=24]:0.096263)[&index=25]:0.150704,ano_tail_r1[&index=8]:0.008407)[&index=26];
491000	-465.135	-393.697	-71.438	((((no_tail_l3[&index=5]:0.011418,((red_f1[&index=1]:0.014153,red_f2[&index=2]:0.042169)[&index=21]:15.042136,(blue_f1[&index=3]:0.052032,blue_f2[&index=4]:0.004815)[&index=22]:1.948514)[&index=20]:3.379611)[&index=23]:0.039748,no_tail_l2[&index=6]:0.020915)[&index=24]:0.043328,no_tail_l1[&index=7]:0.001781)[&index=25]:0.054690,ano_tail_r1[&index=8]:0.010843,((no_tail_r3[&index=10]:0.014347,(blue1[&index=11]:0.068408,((red1[&index=13]:0.011938,red2[&index=14]:0.027122)[&index=15]:9.136522,blue2[&index=12]:0.078689)[&index=16]:0.004758)[&index=17]:9.238949)[&index=18]:0.021090,no_tail_r2[&index=9]:0.008235)[&index=19]:0.012658)[&index=26];
491100	-467.785	-394.5	-73.2852	(((no_tail_l2[&index=6]:0.014786,(no_tail_l3[&index=5]:0.021984,((red_f2[&index=2]:0.000698,red_f1[&index=1]:0.017027)[&index=21]:6.863789,(blue_f1[&index=3]:0.000406,blue_f2[&index=4]:0.016898)[&index=22]:4.808268)[&index=20]:15.947917)[&index=23]:0.159751)[&index=24]:0.080830,no_tail_l1[&index=7]:0.003099)[&index=25]:0.113969,((no_tail_r3[&index=10]:0.020825,(((red1[&index=13]:0.075881,red2[&index=14]:0.040965)[&index=15]:15.408961,blue2[&index=12]:0.038799)[&index=16]:0.013545,blue1[&index=11]:0.026314)[&index=17]:4.751853)[&index=18]:0.046961,no_tail_r2[&index=9]:0.006292)[&index=19]:0.033529,ano_tail_r1[&index=8]:0.011751)[&index=26];
491200	-464.698	-395.282	-69.4166	(ano_tail_r1[&index=8]:0.033628,((no_tail_r3[&index=10]:0.106179,(blue1[&index=11]:0.006350,(blue2[&index=12]:0.001709,(red1[&index=13]:0.081765,red2[&index=14]:0.029640)[&index=15]:3.759361)[&index=16]:0.070926)[&index=17]:4.103046)[&index=18]:0.046414,no_tail_r2[&index=9]:0.030620)[&index=19]:0.049316,(no_tail_l1[&index=7]:0.007196,(no_tail_l2[&index=6]:0.023442,(no_tail_l3[&index=5]:0.023920,((red_f2[&index=2]:0.004456,red_f1[&index=1]:0.015910)[&index=21]:14.325770,(blue_f1[&index=3]:0.006361,blue_f2[&index=4]:0.009775)[&index=22]:3.914927)[&index=20]:2.415385)[&index=23]:0.038702)[&index=24]:0.006494)[&index=25]:0.070716)[&index=26];
491300	-461.679	-390.075	-71.6041	(ano_tail_r1[&index=8]:0.012180,(no_tail_l1[&index=7]:0.033274,((no_tail_l3[&index=5]:0.001946,((red_f2[&index=2]:0.029890,red_f1[&index=1]:0.001655)[&index=21]:9.428467,(blue_f2[&index=4]:0.026275,blue_f1[&index=3]:0.025865)[&index=22]:8.382951)[&index=20]:13.390263)[&index=23]:0.038646,no_tail_l2[&index=6]:0.015443)[&index=24]:0.050810)[&index=25]:0.043870,(no_tail_r2[&index=9]:0.001741,(no_tail_r3[&index=10]:0.080535,((blue2[&index=12]:0.024922,(red2[&index=14]:0.002068,red1[&index=13]:0.005966)[&index=15]:2.369572)[&index=16]:0.001938,blue1[&index=11]:0.001280)[&index=17]:6.053615)[&index=18]:0.094831)[&index=19]:0.001318)[&index=26];
491400	-465.449	-393.947	-71.5023	((no_tail_l1[&index=7]:0.094693,(no_tail_l2[&index=6]:0.029606,(((blue_f2[&index=4]:0.016038,blue_f1[&index=3]:0.010479)[&index=22]:9.507481,(red_f2[&index=2]:0.002678,red_f1[&index=1]:0.013519)[&index=21]:0.044059)[&index=20]:5.904165,no_tail_l3[&index=5]:0.047827)[&index=23]:0.139082)[&index=24]:0.082245)[&index=25]:0.054657,(no_tail_r2[&index=9]:0.001152,((blue1[&index=11]:0.018237,((red2[&index=14]:0.003696,red1[&index=13]:0.030692)[&index=15]:14.680253,blue2[&index=12]:0.025638)[&index=16]:0.004812)[&index=17]:8.668298,no_tail_r3[&index=10]:0.040677)[&index=18]:0.024558)[&index=19]:0.130995,ano_tail_r1[&index=8]:0.035036)[&index=26];
491500	-462.556	-391.98	-70.5756	((no_tail_l1[&index=7]:0.002932,((no_tail_l3[&index=5]:0.100504,((red_f1[&index=1]:0.016594,red_f2[&index=2]:0.012964)[&index=21]:0.252445,(blue_f1[&index=3]:0.027508,blue_f2[&index=4]:0.013992)[&index=22]:11.391736)[&index=20]:11.505045)[&index=23]:0.029974,no_tail_l2[&index=6]:0.006082)[&index=24]:0.066171)[&index=25]:0.079375,ano_tail_r1[&index=8]:0.054337,(no_tail_r2[&index=9]:0.011580,((((red2[&index=14]:0.004289,red1[&index=13]:0.007827)[&index=15]:3.235046,blue2[&index=12]:0.036734)[&index=16]:0.047583,blue1[&index=11]:0.012059)[&index=17]:7.894379,no_tail_r3[&index=10]:0.003886)[&index=18]:0.142108)[&index=19]:0.021805)[&index=26];
491600	-469.197	-395.835	-73.3621	((((no_tail_l3[&index=5]:0.043455,((blue_f2[&index=4]:0.016360,blue_f1[&index=3]:0.005867)[&index=22]:5.988785,(red_f1[&index=1]:0.019350,red_f2[&index=2]:0.004558)[&index=21]:6.336779)[&index=20]:1.545617)[&index=23]:0.001742,no_tail_l2[&index=6]:0.115244)[&index=24]:0.042113,no_tail_l1[&index=7]:0.099264)[&index=25]:0.074542,((no_tail_r3[&index=10]:0.241760,(blue1[&index=11]:0.004829,(blue2[&index=12]:0.000623,(red1[&index=13]:0.042859,red2[&index=14]:0.008888)[&index=15]:15.997385)[&index=16]:0.034872)[&index=17]:18.247812)[&index=18]:0.010364,no_tail_r2[&index=9]:0.008261)[&index=19]:0.015826,ano_tail_r1[&index=8]:0.002089)[&index=26];
491700	-458.143	-387.073	-71.0692	(((no_tail_r3[&index=10]:0.043519,(((red1[&index=13]:0.019268,red2[&index=14]:0.006319)[&index=15]:4.970983,blue2[&index=12]:0.006503)[&index=16]:0.008842,blue1[&index=11]:0.002518)[&index=17]:10.186414)[&index=18]:0.044541,no_tail_r2[&index=9]:0.008101)[&index=19]:0.054121,ano_tail_r1[&index=8]:0.037596,(no_tail_l1[&index=7]:0.004825,((no_tail_l3[&index=5]:0.062211,((blue_f1[&index=3]:0.028793,blue_f2[&index=4]:0.014747)[&index=22]:1.682494,(red_f2[&index=2]:0.008338,red_f1[&index=1]:0.007109)[&index=21]:11.606787)[&index=20]:8.432664)[&index=23]:0.018527,no_tail_l2[&index=6]:0.009627)[&index=24]:0.098324)[&index=25]:0.082058)[&index=26];
491800	-466.487	-398.274	-68.2129	(ano_tail_r1[&index=8]:0.002550,((no_tail_l2[&index=6]:0.002155,(no_tail_l3[&index=5]:0.017395,((blue_f1[&index=3]:0.040113,blue_f2[&index=4]:0.069048)[&index=22]:6.638965,(red_f2[&index=2]:0.015907,red_f1[&index=1]:0.014201)[&index=21]:2.978874)[&index=20]:1.651207)[&index=23]:0.047645)[&index=24]:0.175616,no_tail_l1[&index=7]:0.005911)[&index=25]:0.152071,(no_tail_r2[&index=9]:0.012109,(no_tail_r3[&index=10]:0.054940,((blue2[&index=12]:0.003149,(red1[&index=13]:0.016551,red2[&index=14]:0.003850)[&index=15]:7.106846)[&index=16]:0.022506,blue1[&index=11]:0.027945)[&index=17]:3.985367)[&index=18]:0.117391)[&index=19]:0.001327)[&index=26];
491900	-465.242	-388.196	-77.0461	(ano_tail_r1[&index=8]:0.060708,(no_tail_r2[&index=9]:0.027172,(((blue2[&index=12]:0.003122,(red1[&index=13]:0.000574,red2[&index=14]:0.025188)[&index=15]:6.554899)[&index=16]:0.006603,blue1[&index=11]:0.026461)[&index=17]:14.135198,no_tail_r3[&index=10]:0.000938)[&index=18]:0.008930)[&index=19]:0.071707,(no_tail_l1[&index=7]:0.010164,(no_tail_l2[&index=6]:0.006057,(((blue_f1[&index=3]:0.003792,blue_f2[&index=4]:0.025227)[&index=22]:20.675414,(red_f2[&index=2]:0.025384,red_f1[&index=1]:0.013524)[&index=21]:10.900730)[&index=20]:14.529336,no_tail_l3[&index=5]:0.009811)[&index=23]:0.020750)[&index=24]:0.044452)[&index=25]:0.143255)[&index=26];
492000	-465.054	-395.823	-69.2309	(ano_tail_r1[&index=8]:0.051691,(no_tail_l1[&index=7]:0.058737,((no_tail_l3[&index=5]:0.094866,((red_f1[&index=1]:0.009914,red_f2[&index=2]:0.014967)[&index=21]:1.196042,(blue_f2[&index=4]:0.003182,blue_f1[&index=3]:0.012263)[&index=22]:4.811768)[&index=20]:7.673205)[&index=23]:0.077633,no_tail_l2[&index=6]:0.066331)[&index=24]:0.012154)[&index=25]:0.050930,(((blue1[&index=11]:0.001464,((red2[&index=14]:0.003962,red1[&index=13]:0.025258)[&index=15]:2.050628,blue2[&index=12]:0.037819)[&index=16]:0.023417)[&index=17]:11.780002,no_tail_r3[&index=10]:0.069124)[&index=18]:0.098761,no_tail_r2[&index=9]:0.028279)[&index=19]:0.001301)[&index=26];
492100	-457.904	-389.112	-68.7917	((no_tail_l1[&index=7]:0.125422,(no_tail_l2[&index=6]:0.001471,(((red_f2[&index=2]:0.019304,red_f1[&index=1]:0.017081)[&index=21]:7.323282,(blue_f2[&index=4]:0.006868,blue_f1[&index=3]:0.004172)[&index=22]:0.846406)[&index=20]:8.987812,no_tail_l3[&index=5]:0.018406)[&index=23]:0.044272)[&index=24]:0.025925)[&index=25]:0.102772,ano_tail_r1[&index=8]:0.026461,(((blue1[&index=11]:0.020706,((red2[&index=14]:0.012887,red1[&index=13]:0.013584)[&index=15]:3.557006,blue2[&index=12]:0.016905)[&index=16]:0.030868)[&index=17]:4.785912,no_tail_r3[&index=10]:0.017141)[&index=18]:0.002830,no_tail_r2[&index=9]:0.000677)[&index=19]:0.049172)[&index=26];
492200	-459.992	-389.734	-70.2581	((((((red2[&index=14]:0.000061,red1[&index=13]:0.037002)[&index=15]:4.881597,blue2[&index=12]:0.000885)[&index=16]:0.007631,blue1[&index=11]:0.011826)[&index=17]:4.534447,no_tail_r3[&index=10]:0.025662)[&index=18]:0.057995,no_tail_r2[&index=9]:0.018826)[&index=19]:0.102075,(no_tail_l1[&index=7]:0.008309,(no_tail_l2[&index=6]:0.016421,(((blue_f1[&index=3]:0.001692,blue_f2[&index=4]:0.026505)[&index=22]:12.396657,(red_f1[&index=1]:0.002254,red_f2[&index=2]:0.019367)[&index=21]:2.191404)[&index=20]:8.778855,no_tail_l3[&index=5]:0.045803)[&index=23]:0.029426)[&index=24]:0.013620)[&index=25]:0.101815,ano_tail_r1[&index=8]:0.079211)[&index=26];
492300	-457.816	-389.596	-68.2203	((((blue1[&index=11]:0.000725,(blue2[&index=12]:0.014086,(red1[&index=13]:0.037101,red2[&index=14]:0.003449)[&index=15]:2.738480)[&index=16]:0.081111)[&index=17]:9.217027,no_tail_r3[&index=10]:0.043980)[&index=18]:0.070291,no_tail_r2[&index=9]:0.002920)[&index=19]:0.005997,ano_tail_r1[&index=8]:0.074343,((no_tail_l2[&index=6]:0.004506,(no_tail_l3[&index=5]:0.005984,((red_f1[&index=1]:0.014674,red_f2[&index=2]:0.004804)[&index=21]:3.504798,(blue_f1[&index=3]:0.009126,blue_f2[&index=4]:0.004113)[&index=22]:3.322393)[&index=20]:3.872657)[&index=23]:0.011332)[&index=24]:0.065672,no_tail_l1[&index=7]:0.004253)[&index=25]:0.086689)[&index=26];
492400	-468.533	-395.292	-73.2412	((((((red2[&index=14]:0.022211,red1[&index=13]:0.039042)[&index=15]:1.730064,blue2[&index=12]:0.038356)[&index=16]:0.035538,blue1[&index=11]:0.008432)[&index=17]:18.434179,no_tail_r3[&index=10]:0.037687)[&index=18]:0.021268,no_tail_r2[&index=9]:0.013170)[&index=19]:0.039527,(((no_tail_l3[&index=5]:0.028273,((blue_f1[&index=3]:0.012885,blue_f2[&index=4]:0.017363)[&index=22]:12.159368,(red_f2[&index=2]:0.000423,red_f1[&index=1]:0.039070)[&index=21]:8.639227)[&index=20]:6.621022)[&index=23]:0.173513,no_tail_l2[&index=6]:0.027973)[&index=24]:0.018601,no_tail_l1[&index=7]:0.013557)[&index=25]:0.110443,ano_tail_r1[&index=8]:0.023891)[&index=26];
492500	-462.28	-390.568	-71.7123	(ano_tail_r1[&index=8]:0.010489,(no_tail_l1[&index=7]:0.001121,((no_tail_l3[&index=5]:0.054204,((red_f2[&index=2]:0.004588,red_f1[&index=1]:0.032804)[&index=21]:6.124045,(blue_f1[&index=3]:0.000167,blue_f2[&index=4]:0.013011)[&index=22]:16.551554)[&index=20]:8.650545)[&index=23]:0.049258,no_tail_l2[&index=6]:0.005398)[&index=24]:0.069538)[&index=25]:0.179715,(no_tail_r2[&index=9]:0.011531,(((blue2[&index=12]:0.044183,(red1[&index=13]:0.021459,red2[&index=14]:0.012955)[&index=15]:3.779927)[&index=16]:0.000157,blue1[&index=11]:0.011139)[&index=17]:4.822264,no_tail_r3[&index=10]:0.035571)[&index=18]:0.084455)[&index=19]:0.090598)[&index=26];
492600	-462.505	-392.494	-70.0111	((((no_tail_l3[&index=5]:0.006769,((red_f2[&index=2]:0.046404,red_f1[&index=1]:0.008365)[&index=21]:12.393981,(blue_f1[&index=3]:0.024704,blue_f2[&index=4]:0.028800)[&index=22]:6.766770)[&index=20]:1.476872)[&index=23]:0.024416,no_tail_l2[&index=6]:0.012254)[&index=24]:0.043281,no_tail_l1[&index=7]:0.011200)[&index=25]:0.059043,ano_tail_r1[&index=8]:0.024409,(((blue1[&index=11]:0.039129,((red1[&index=13]:0.013892,red2[&index=14]:0.033264)[&index=15]:2.270800,blue2[&index=12]:0.012858)[&index=16]:0.021458)[&index=17]:8.644614,no_tail_r3[&index=10]:0.092898)[&index=18]:0.011258,no_tail_r2[&index=9]:0.019210)[&index=19]:0.067653)[&index=26];
492700	-477.77	-405.822	-71.9472	((no_tail_r2[&index=9]:0.122652,((((red1[&index=13]:0.038326,red2[&index=14]:0.003473)[&index=15]:5.417724,blue2[&index=12]:0.034580)[&index=16]:0.000519,blue1[&index=11]:0.026826)[&index=17]:4.200734,no_tail_r3[&index=10]:0.188615)[&index=18]:0.040734)[&index=19]:0.004379,ano_tail_r1[&index=8]:0.098057,(no_tail_l1[&index=7]:0.033492,(no_tail_l2[&index=6]:0.091358,(no_tail_l3[&index=5]:0.012085,((blue_f2[&index=4]:0.029570,blue_f1[&index=3]:0.049948)[&index=22]:7.824114,(red_f2[&index=2]:0.021465,red_f1[&index=1]:0.000001)[&index=21]:15.506839)[&index=20]:7.764803)[&index=23]:0.172009)[&index=24]:0.021686)[&index=25]:0.130964)[&index=26];
492800	-456.804	-385.75	-71.0544	(ano_tail_r1[&index=8]:0.007731,((no_tail_l2[&index=6]:0.016213,(((blue_f1[&index=3]:0.004208,blue_f2[&index=4]:0.018585)[&index=22]:9.619267,(red_f2[&index=2]:0.001429,red_f1[&index=1]:0.003539)[&index=21]:17.547996)[&index=20]:1.689055,no_tail_l3[&index=5]:0.020682)[&index=23]:0.002155)[&index=24]:0.026612,no_tail_l1[&index=7]:0.063100)[&index=25]:0.078599,(no_tail_r2[&index=9]:0.005465,(((blue2[&index=12]:0.002371,(red2[&index=14]:0.003867,red1[&index=13]:0.019691)[&index=15]:2.371791)[&index=16]:0.018100,blue1[&index=11]:0.020271)[&index=17]:5.704324,no_tail_r3[&index=10]:0.035206)[&index=18]:0.077811)[&index=19]:0.012884)[&index=26];
492900	-457.565	-388.257	-69.3078	(ano_tail_r1[&index=8]:0.085780,(no_tail_l1[&index=7]:0.008557,((((blue_f2[&index=4]:0.007153,blue_f1[&index=3]:0.025158)[&index=22]:3.143516,(red_f2[&index=2]:0.000413,red_f1[&index=1]:0.010106)[&index=21]:7.066721)[&index=20]:3.790115,no_tail_l3[&index=5]:0.078676)[&index=23]:0.025518,no_tail_l2[&index=6]:0.018051)[&index=24]:0.064760)[&index=25]:0.076913,(((((red1[&index=13]:0.004212,red2[&index=14]:0.000391)[&index=15]:8.749926,blue2[&index=12]:0.005394)[&index=16]:0.018390,blue1[&index=11]:0.055187)[&index=17]:5.361498,no_tail_r3[&index=10]:0.020617)[&index=18]:0.004977,no_tail_r2[&index=9]:0.011931)[&index=19]:0.003897)[&index=26];
493000	-465.871	-392.912	-72.9587	((((blue1[&index=11]:0.004486,(blue2[&index=12]:0.023367,(red2[&index=14]:0.006518,red1[&index=13]:0.035577)[&index=15]:19.664361)[&index=16]:0.048741)[&index=17]:8.066864,no_tail_r3[&index=10]:0.083189)[&index=18]:0.016281,no_tail_r2[&index=9]:0.007167)[&index=19]:0.022956,(no_tail_l1[&index=7]:0.039811,(no_tail_l2[&index=6]:0.085979,(no_tail_l3[&index=5]:0.029411,((red_f1[&index=1]:0.014231,red_f2[&index=2]:0.025257)[&index=21]:6.563383,(blue_f1[&index=3]:0.011706,blue_f2[&index=4]:0.000941)[&index=22]:0.866283)[&index=20]:11.033749)[&index=23]:0.005723)[&index=24]:0.097115)[&index=25]:0.083796,ano_tail_r1[&index=8]:0.055492)[&index=26];
493100	-465.944	-396.284	-69.6604	((no_tail_l1[&index=7]:0.073980,(no_tail_l2[&index=6]:0.005274,(((red_f1[&index=1]:0.021722,red_f2[&index=2]:0.016365)[&index=21]:13.621422,(blue_f1[&index=3]:0.059485,blue_f2[&index=4]:0.014330)[&index=22]:3.175731)[&index=20]:1.211305,no_tail_l3[&index=5]:0.018018)[&index=23]:0.013879)[&index=24]:0.000520)[&index=25]:0.094882,(((blue1[&index=11]:0.011855,(blue2[&index=12]:0.021475,(red2[&index=14]:0.041359,red1[&index=13]:0.007396)[&index=15]:6.337047)[&index=16]:0.026525)[&index=17]:5.428766,no_tail_r3[&index=10]:0.066324)[&index=18]:0.118198,no_tail_r2[&index=9]:0.008541)[&index=19]:0.004211,ano_tail_r1[&index=8]:0.002383)[&index=26];
493200	-465.455	-397.697	-67.7574	((no_tail_r2[&index=9]:0.006546,(no_tail_r3[&index=10]:0.023954,(blue1[&index=11]:0.014580,(blue2[&index=12]:0.041314,(red1[&index=13]:0.010982,red2[&index=14]:0.079371)[&index=15]:3.377742)[&index=16]:0.030524)[&index=17]:8.397886)[&index=18]:0.043770)[&index=19]:0.042140,(no_tail_l1[&index=7]:0.044966,((no_tail_l3[&index=5]:0.002466,((blue_f2[&index=4]:0.027850,blue_f1[&index=3]:0.020843)[&index=22]:2.496966,(red_f1[&index=1]:0.025818,red_f2[&index=2]:0.024986)[&index=21]:1.795076)[&index=20]:4.111663)[&index=23]:0.034312,no_tail_l2[&index=6]:0.087387)[&index=24]:0.039270)[&index=25]:0.052393,ano_tail_r1[&index=8]:0.052982)[&index=26];
493300	-460.542	-387.837	-72.7052	(ano_tail_r1[&index=8]:0.047507,(no_tail_r2[&index=9]:0.039316,(no_tail_r3[&index=10]:0.013216,(blue1[&index=11]:0.009601,(blue2[&index=12]:0.043269,(red1[&index=13]:0.001967,red2[&index=14]:0.014542)[&index=15]:6.074659)[&index=16]:0.036811)[&index=17]:10.421797)[&index=18]:0.014665)[&index=19]:0.027882,(no_tail_l1[&index=7]:0.000344,(no_tail_l2[&index=6]:0.026072,(no_tail_l3[&index=5]:0.042464,((blue_f2[&index=4]:0.007602,blue_f1[&index=3]:0.000714)[&index=22]:0.814412,(red_f1[&index=1]:0.023733,red_f2[&index=2]:0.012532)[&index=21]:19.408885)[&index=20]:8.367181)[&index=23]:0.029659)[&index=24]:0.038774)[&index=25]:0.107585)[&index=26];
493400	-458.826	-388.187	-70.6384	((no_tail_r2[&index=9]:0.032975,(no_tail_r3[&index=10]:0.009358,(blue1[&index=11]:0.011832,(blue2[&index=12]:0.001686,(red2[&index=14]:0.007019,red1[&index=13]:0.013407)[&index=15]:3.440161)[&index=16]:0.052482)[&index=17]:9.148670)[&index=18]:0.002485)[&index=19]:0.143394,((no_tail_l2[&index=6]:0.002773,(no_tail_l3[&index=5]:0.013113,((blue_f1[&index=3]:0.017950,blue_f2[&index=4]:0.002650)[&index=22]:1.522860,(red_f2[&index=2]:0.000566,red_f1[&index=1]:0.036475)[&index=21]:7.524937)[&index=20]:13.114446)[&index=23]:0.019224)[&index=24]:0.035780,no_tail_l1[&index=7]:0.000273)[&index=25]:0.094530,ano_tail_r1[&index=8]:0.041738)[&index=26];
493500	-464.953	-395.089	-69.8639	(((no_tail_l2[&index=6]:0.000525,(((blue_f2[&index=4]:0.029103,blue_f1[&index=3]:0.014569)[&index=22]:4.223462,(red_f1[&index=1]:0.000101,red_f2[&index=2]:0.015920)[&index=21]:1.267835)[&index=20]:4.981807,no_tail_l3[&index=5]:0.031500)[&index=23]:0.087476)[&index=24]:0.055475,no_tail_l1[&index=7]:0.005607)[&index=25]:0.227050,ano_tail_r1[&index=8]:0.093716,(no_tail_r2[&index=9]:0.048478,(no_tail_r3[&index=10]:0.005662,(blue1[&index=11]:0.048148,(blue2[&index=12]:0.011957,(red2[&index=14]:0.016946,red1[&index=13]:0.011949)[&index=15]:7.054499)[&index=16]:0.012439)[&index=17]:13.010981)[&index=18]:0.076697)[&index=19]:0.086563)[&index=26];
493600	-465.101	-393.462	-71.6391	(((no_tail_r3[&index=10]:0.091517,(((red1[&index=13]:0.001202,red2[&index=14]:0.020655)[&index=15]:3.329041,blue2[&index=12]:0.029682)[&index=16]:0.015314,blue1[&index=11]:0.033522)[&index=17]:6.585056)[&index=18]:0.034322,no_tail_r2[&index=9]:0.018985)[&index=19]:0.068593,ano_tail_r1[&index=8]:0.055167,(no_tail_l1[&index=7]:0.013597,(no_tail_l2[&index=6]:0.018701,(((blue_f2[&index=4]:0.020250,blue_f1[&index=3]:0.001524)[&index=22]:1.359561,(red_f2[&index=2]:0.003845,red_f1[&index=1]:0.017255)[&index=21]:5.282522)[&index=20]:22.884022,no_tail_l3[&index=5]:0.012755)[&index=23]:0.094204)[&index=24]:0.049266)[&index=25]:0.253862)[&index=26];
493700	-462.17	-390.386	-71.784	(ano_tail_r1[&index=8]:0.003083,(no_tail_l1[&index=7]:0.018856,(no_tail_l2[&index=6]:0.003710,(no_tail_l3[&index=5]:0.082028,((blue_f2[&index=4]:0.003160,blue_f1[&index=3]:0.006298)[&index=22]:0.400787,(red_f2[&index=2]:0.052029,red_f1[&index=1]:0.018278)[&index=21]:6.491049)[&index=20]:24.838603)[&index=23]:0.035968)[&index=24]:0.010870)[&index=25]:0.032989,((no_tail_r3[&index=10]:0.018766,(((red2[&index=14]:0.011812,red1[&index=13]:0.000766)[&index=15]:3.850221,blue2[&index=12]:0.071272)[&index=16]:0.014641,blue1[&index=11]:0.029170)[&index=17]:4.937707)[&index=18]:0.016852,no_tail_r2[&index=9]:0.018062)[&index=19]:0.052211)[&index=26];
493800	-463.092	-394.641	-68.4514	(((((blue2[&index=12]:0.006670,(red2[&index=14]:0.024646,red1[&index=13]:0.006440)[&index=15]:3.462471)[&index=16]:0.010538,blue1[&index=11]:0.029803)[&index=17]:6.864220,no_tail_r3[&index=10]:0.035241)[&index=18]:0.081344,no_tail_r2[&index=9]:0.019367)[&index=19]:0.005147,ano_tail_r1[&index=8]:0.003714,((no_tail_l2[&index=6]:0.035929,(no_tail_l3[&index=5]:0.080879,((blue_f2[&index=4]:0.047889,blue_f1[&index=3]:0.048965)[&index=22]:1.471516,(red_f1[&index=1]:0.008205,red_f2[&index=2]:0.002736)[&index=21]:3.882248)[&index=20]:7.956428)[&index=23]:0.017687)[&index=24]:0.007862,no_tail_l1[&index=7]:0.059234)[&index=25]:0.186789)[&index=26];
493900	-468.457	-398.082	-70.3756	(ano_tail_r1[&index=8]:0.052853,(no_tail_l1[&index=7]:0.031185,(no_tail_l2[&index=6]:0.009638,(((red_f1[&index=1]:0.004579,red_f2[&index=2]:0.050411)[&index=21]:3.684713,(blue_f2[&index=4]:0.043402,blue_f1[&index=3]:0.044599)[&index=22]:5.042847)[&index=20]:5.268310,no_tail_l3[&index=5]:0.126757)[&index=23]:0.024904)[&index=24]:0.122945)[&index=25]:0.061933,(no_tail_r2[&index=9]:0.036160,(no_tail_r3[&index=10]:0.085491,(blue1[&index=11]:0.002808,(blue2[&index=12]:0.009130,(red2[&index=14]:0.024998,red1[&index=13]:0.002733)[&index=15]:2.040745)[&index=16]:0.022607)[&index=17]:17.109783)[&index=18]:0.037202)[&index=19]:0.036459)[&index=26];
494000	-466.468	-394.315	-72.1533	(ano_tail_r1[&index=8]:0.009456,(no_tail_l1[&index=7]:0.019552,(no_tail_l2[&index=6]:0.025077,(no_tail_l3[&index=5]:0.027117,((red_f2[&index=2]:0.003063,red_f1[&index=1]:0.091707)[&index=21]:2.216259,(blue_f2[&index=4]:0.014534,blue_f1[&index=3]:0.003148)[&index=22]:5.552186)[&index=20]:14.938655)[&index=23]:0.008442)[&index=24]:0.025726)[&index=25]:0.096112,(no_tail_r2[&index=9]:0.000038,((((red2[&index=14]:0.064225,red1[&index=13]:0.018693)[&index=15]:11.289692,blue2[&index=12]:0.041579)[&index=16]:0.005115,blue1[&index=11]:0.022318)[&index=17]:8.200738,no_tail_r3[&index=10]:0.057288)[&index=18]:0.038494)[&index=19]:0.096043)[&index=26];
494100	-464.925	-390.42	-74.5051	((no_tail_r2[&index=9]:0.009747,(((blue2[&index=12]:0.010974,(red1[&index=13]:0.027698,red2[&index=14]:0.019017)[&index=15]:4.301269)[&index=16]:0.010025,blue1[&index=11]:0.023989)[&index=17]:9.245999,no_tail_r3[&index=10]:0.053186)[&index=18]:0.018053)[&index=19]:0.081091,ano_tail_r1[&index=8]:0.008464,(no_tail_l1[&index=7]:0.075619,((no_tail_l3[&index=5]:0.023721,((blue_f2[&index=4]:0.029416,blue_f1[&index=3]:0.042975)[&index=22]:2.939448,(red_f2[&index=2]:0.000721,red_f1[&index=1]:0.018026)[&index=21]:34.612245)[&index=20]:2.956710)[&index=23]:0.005157,no_tail_l2[&index=6]:0.000404)[&index=24]:0.049573)[&index=25]:0.061093)[&index=26];
494200	-458.431	-387.059	-71.3716	((no_tail_r2[&index=9]:0.007663,(no_tail_r3[&index=10]:0.015306,(blue1[&index=11]:0.009447,((red2[&index=14]:0.015189,red1[&index=13]:0.017357)[&index=15]:17.034757,blue2[&index=12]:0.058333)[&index=16]:0.008325)[&index=17]:4.047170)[&index=18]:0.052326)[&index=19]:0.013591,ano_tail_r1[&index=8]:0.018655,(((((red_f1[&index=1]:0.003727,red_f2[&index=2]:0.011584)[&index=21]:4.404871,(blue_f2[&index=4]:0.005250,blue_f1[&index=3]:0.023012)[&index=22]:2.860359)[&index=20]:10.196923,no_tail_l3[&index=5]:0.001203)[&index=23]:0.013600,no_tail_l2[&index=6]:0.028995)[&index=24]:0.037863,no_tail_l1[&index=7]:0.002668)[&index=25]:0.068748)[&index=26];
494300	-466.243	-397.932	-68.3104	(ano_tail_r1[&index=8]:0.014899,(no_tail_r2[&index=9]:0.005960,(no_tail_r3[&index=10]:0.060526,(blue1[&index=11]:0.018962,(blue2[&index=12]:0.008314,(red2[&index=14]:0.005784,red1[&index=13]:0.068245)[&index=15]:1.642241)[&index=16]:0.015400)[&index=17]:6.753366)[&index=18]:0.035165)[&index=19]:0.090283,((no_tail_l2[&index=6]:0.024413,((blue_f2[&index=4]:0.018834,((red_f2[&index=2]:0.076911,red_f1[&index=1]:0.040363)[&index=21]:9.241427,blue_f1[&index=3]:0.003002)[&index=22]:0.003920)[&index=20]:5.282752,no_tail_l3[&index=5]:0.046930)[&index=23]:0.050740)[&index=24]:0.081527,no_tail_l1[&index=7]:0.011562)[&index=25]:0.049637)[&index=26];
494400	-461.066	-387.322	-73.7442	(((no_tail_r3[&index=10]:0.006311,(((red2[&index=14]:0.022924,red1[&index=13]:0.009397)[&index=15]:6.382558,blue2[&index=12]:0.017448)[&index=16]:0.000974,blue1[&index=11]:0.015254)[&index=17]:9.407242)[&index=18]:0.091933,no_tail_r2[&index=9]:0.020665)[&index=19]:0.093533,ano_tail_r1[&index=8]:0.012092,(no_tail_l1[&index=7]:0.036215,(no_tail_l2[&index=6]:0.028269,(no_tail_l3[&index=5]:0.003303,((red_f2[&index=2]:0.001781,red_f1[&index=1]:0.002259)[&index=21]:10.050976,(blue_f1[&index=3]:0.004083,blue_f2[&index=4]:0.032158)[&index=22]:1.825168)[&index=20]:22.599412)[&index=23]:0.056203)[&index=24]:0.044324)[&index=25]:0.055553)[&index=26];
494500	-455.76	-388.193	-67.5672	(ano_tail_r1[&index=8]:0.010331,(no_tail_l1[&index=7]:0.032198,(no_tail_l2[&index=6]:0.008899,(((blue_f2[&index=4]:0.009335,blue_f1[&index=3]:0.004765)[&index=22]:0.937269,(red_f2[&index=2]:0.036592,red_f1[&index=1]:0.033545)[&index=21]:1.505771)[&index=20]:7.427614,no_tail_l3[&index=5]:0.057310)[&index=23]:0.016266)[&index=24]:0.012306)[&index=25]:0.123540,(no_tail_r2[&index=9]:0.008714,(no_tail_r3[&index=10]:0.033725,(((red1[&index=13]:0.000822,red2[&index=14]:0.013005)[&index=15]:6.095149,blue2[&index=12]:0.007817)[&index=16]:0.000942,blue1[&index=11]:0.018044)[&index=17]:3.492234)[&index=18]:0.020270)[&index=19]:0.028659)[&index=26];
494600	-468.614	-399.359	-69.2543	(ano_tail_r1[&index=8]:0.000571,(no_tail_l1[&index=7]:0.002209,((no_tail_l3[&index=5]:0.243025,((red_f2[&index=2]:0.075929,red_f1[&index=1]:0.022621)[&index=21]:5.070202,(blue_f1[&index=3]:0.010861,blue_f2[&index=4]:0.031025)[&index=22]:4.478972)[&index=20]:3.276012)[&index=23]:0.039236,no_tail_l2[&index=6]:0.040685)[&index=24]:0.038111)[&index=25]:0.116694,(((blue1[&index=11]:0.011406,(blue2[&index=12]:0.007165,(red1[&index=13]:0.036642,red2[&index=14]:0.032903)[&index=15]:4.664167)[&index=16]:0.001493)[&index=17]:9.974936,no_tail_r3[&index=10]:0.054223)[&index=18]:0.049117,no_tail_r2[&index=9]:0.006226)[&index=19]:0.085990)[&index=26];
494700	-459.803	-387.981	-71.8224	(((no_tail_r3[&index=10]:0.071419,(blue1[&index=11]:0.006287,(blue2[&index=12]:0.001676,(red1[&index=13]:0.002134,red2[&index=14]:0.009529)[&index=15]:11.494830)[&index=16]:0.033291)[&index=17]:4.737202)[&index=18]:0.020514,no_tail_r2[&index=9]:0.022835)[&index=19]:0.006843,ano_tail_r1[&index=8]:0.002432,(((no_tail_l3[&index=5]:0.062964,((red_f2[&index=2]:0.003143,red_f1[&index=1]:0.008714)[&index=21]:7.005502,(blue_f1[&index=3]:0.001741,blue_f2[&index=4]:0.048617)[&index=22]:8.448815)[&index=20]:9.000207)[&index=23]:0.044437,no_tail_l2[&index=6]:0.053049)[&index=24]:0.051594,no_tail_l1[&index=7]:0.003612)[&index=25]:0.069691)[&index=26];
494800	-459.209	-391.624	-67.5849	(ano_tail_r1[&index=8]:0.010166,(((no_tail_l3[&index=5]:0.009641,((blue_f2[&index=4]:0.011250,blue_f1[&index=3]:0.000771)[&index=22]:1.243273,(red_f2[&index=2]:0.005052,red_f1[&index=1]:0.009580)[&index=21]:1.367771)[&index=20]:6.636324)[&index=23]:0.050451,no_tail_l2[&index=6]:0.012812)[&index=24]:0.013846,no_tail_l1[&index=7]:0.021975)[&index=25]:0.117457,(((((red1[&index=13]:0.017210,red2[&index=14]:0.022420)[&index=15]:4.625799,blue2[&index=12]:0.057251)[&index=16]:0.005849,blue1[&index=11]:0.052963)[&index=17]:5.591582,no_tail_r3[&index=10]:0.000483)[&index=18]:0.005941,no_tail_r2[&index=9]:0.108885)[&index=19]:0.024954)[&index=26];
494900	-468.919	-394.452	-74.4667	((no_tail_l1[&index=7]:0.015354,(no_tail_l2[&index=6]:0.018387,(no_tail_l3[&index=5]:0.011571,((red_f1[&index=1]:0.006459,red_f2[&index=2]:0.008070)[&index=21]:0.188183,(blue_f2[&index=4]:0.035408,blue_f1[&index=3]:0.009489)[&index=22]:1.585942)[&index=20]:16.964644)[&index=23]:0.067196)[&index=24]:0.121793)[&index=25]:0.062224,ano_tail_r1[&index=8]:0.096538,(no_tail_r2[&index=9]:0.015547,((blue1[&index=11]:0.004780,(blue2[&index=12]:0.041995,(red2[&index=14]:0.017539,red1[&index=13]:0.011949)[&index=15]:20.006042)[&index=16]:0.003887)[&index=17]:14.914964,no_tail_r3[&index=10]:0.152578)[&index=18]:0.018279)[&index=19]:0.053793)[&index=26];
495000	-462.672	-391.68	-70.9916	(((no_tail_l2[&index=6]:0.010413,(no_tail_l3[&index=5]:0.027151,((blue_f1[&index=3]:0.006667,blue_f2[&index=4]:0.000589)[&index=22]:6.138658,(red_f2[&index=2]:0.021173,red_f1[&index=1]:0.020053)[&index=21]:0.801416)[&index=20]:4.957051)[&index=23]:0.028696)[&index=24]:0.049985,no_tail_l1[&index=7]:0.099971)[&index=25]:0.079392,(no_tail_r2[&index=9]:0.012954,(no_tail_r3[&index=10]:0.056520,(blue1[&index=11]:0.028305,(blue2[&index=12]:0.005227,(red1[&index=13]:0.064982,red2[&index=14]:0.002129)[&index=15]:16.902068)[&index=16]:0.011695)[&index=17]:7.600737)[&index=18]:0.011347)[&index=19]:0.074130,ano_tail_r1[&index=8]:0.045499)[&index=26];
495100	-465.458	-395.755	-69.7027	((no_tail_l1[&index=7]:0.001409,(no_tail_l2[&index=6]:0.016218,(((red_f1[&index=1]:0.021605,red_f2[&index=2]:0.025834)[&index=21]:5.115309,(blue_f1[&index=3]:0.034039,blue_f2[&index=4]:0.011976)[&index=22]:4.027499)[&index=20]:3.575202,no_tail_l3[&index=5]:0.157161)[&index=23]:0.021712)[&index=24]:0.097275)[&index=25]:0.097138,(no_tail_r2[&index=9]:0.068212,((blue1[&index=11]:0.019450,(blue2[&index=12]:0.007807,(red2[&index=14]:0.046603,red1[&index=13]:0.003406)[&index=15]:12.358396)[&index=16]:0.031653)[&index=17]:4.744491,no_tail_r3[&index=10]:0.020816)[&index=18]:0.058159)[&index=19]:0.033095,ano_tail_r1[&index=8]:0.018122)[&index=26];
495200	-468.156	-394.615	-73.5412	(ano_tail_r1[&index=8]:0.084741,(no_tail_l1[&index=7]:0.033054,(no_tail_l2[&index=6]:0.005994,(((blue_f2[&index=4]:0.017692,blue_f1[&index=3]:0.009093)[&index=22]:12.200267,(red_f2[&index=2]:0.006733,red_f1[&index=1]:0.019585)[&index=21]:23.859867)[&index=20]:1.661066,no_tail_l3[&index=5]:0.105372)[&index=23]:0.005491)[&index=24]:0.003263)[&index=25]:0.100333,(((blue1[&index=11]:0.035226,(blue2[&index=12]:0.009150,(red2[&index=14]:0.034685,red1[&index=13]:0.041958)[&index=15]:6.410389)[&index=16]:0.018377)[&index=17]:4.973836,no_tail_r3[&index=10]:0.004156)[&index=18]:0.098126,no_tail_r2[&index=9]:0.018527)[&index=19]:0.047932)[&index=26];
495300	-470.144	-400.143	-70.0008	((no_tail_r2[&index=9]:0.022891,(no_tail_r3[&index=10]:0.097255,(blue1[&index=11]:0.033120,(blue2[&index=12]:0.037066,(red2[&index=14]:0.035061,red1[&index=13]:0.028725)[&index=15]:6.490859)[&index=16]:0.001324)[&index=17]:10.055627)[&index=18]:0.050739)[&index=19]:0.004024,ano_tail_r1[&index=8]:0.127730,((no_tail_l2[&index=6]:0.079314,(((red_f1[&index=1]:0.010356,red_f2[&index=2]:0.007354)[&index=21]:0.969950,(blue_f1[&index=3]:0.007894,blue_f2[&index=4]:0.041964)[&index=22]:2.897689)[&index=20]:10.757268,no_tail_l3[&index=5]:0.011627)[&index=23]:0.073849)[&index=24]:0.029441,no_tail_l1[&index=7]:0.080212)[&index=25]:0.151753)[&index=26];
495400	-468.915	-398.325	-70.5892	((no_tail_l1[&index=7]:0.005454,((((red_f2[&index=2]:0.008196,red_f1[&index=1]:0.004802)[&index=21]:5.337011,(blue_f1[&index=3]:0.010917,blue_f2[&index=4]:0.007780)[&index=22]:0.192952)[&index=20]:6.850734,no_tail_l3[&index=5]:0.077648)[&index=23]:0.001332,no_tail_l2[&index=6]:0.054913)[&index=24]:0.048800)[&index=25]:0.058471,ano_tail_r1[&index=8]:0.038506,(((blue1[&index=11]:0.024220,((red2[&index=14]:0.015971,red1[&index=13]:0.040445)[&index=15]:15.435773,blue2[&index=12]:0.017079)[&index=16]:0.051396)[&index=17]:6.308250,no_tail_r3[&index=10]:0.019053)[&index=18]:0.217464,no_tail_r2[&index=9]:0.086235)[&index=19]:0.131455)[&index=26];
495500	-459.781	-392.116	-67.6648	((no_tail_l1[&index=7]:0.025984,(no_tail_l2[&index=6]:0.017935,(no_tail_l3[&index=5]:0.010408,((red_f2[&index=2]:0.000306,red_f1[&index=1]:0.021206)[&index=21]:2.733288,(blue_f1[&index=3]:0.001041,blue_f2[&index=4]:0.015492)[&index=22]:4.353566)[&index=20]:2.775079)[&index=23]:0.052320)[&index=24]:0.039079)[&index=25]:0.038047,(((blue1[&index=11]:0.078232,((red2[&index=14]:0.013250,red1[&index=13]:0.025360)[&index=15]:2.332471,blue2[&index=12]:0.007370)[&index=16]:0.046671)[&index=17]:7.626230,no_tail_r3[&index=10]:0.042391)[&index=18]:0.079255,no_tail_r2[&index=9]:0.028685)[&index=19]:0.037170,ano_tail_r1[&index=8]:0.022004)[&index=26];
495600	-461.578	-388.651	-72.927	((no_tail_l1[&index=7]:0.010729,(no_tail_l2[&index=6]:0.006728,(((blue_f2[&index=4]:0.002179,blue_f1[&index=3]:0.022657)[&index=22]:1.288055,(red_f1[&index=1]:0.010677,red_f2[&index=2]:0.013047)[&index=21]:20.840644)[&index=20]:14.905719,no_tail_l3[&index=5]:0.015315)[&index=23]:0.070840)[&index=24]:0.034320)[&index=25]:0.181178,ano_tail_r1[&index=8]:0.001553,(no_tail_r2[&index=9]:0.003818,((((red1[&index=13]:0.008071,red2[&index=14]:0.004770)[&index=15]:5.242101,blue2[&index=12]:0.051449)[&index=16]:0.007106,blue1[&index=11]:0.014598)[&index=17]:3.846974,no_tail_r3[&index=10]:0.100727)[&index=18]:0.024973)[&index=19]:0.025865)[&index=26];
495700	-460.31	-390.625	-69.6851	(ano_tail_r1[&index=8]:0.010545,(((((blue_f2[&index=4]:0.006869,blue_f1[&index=3]:0.014269)[&index=22]:6.754234,(red_f1[&index=1]:0.011917,red_f2[&index=2]:0.002886)[&index=21]:0.700042)[&index=20]:11.283717,no_tail_l3[&index=5]:0.020497)[&index=23]:0.051429,no_tail_l2[&index=6]:0.046755)[&index=24]:0.064421,no_tail_l1[&index=7]:0.064736)[&index=25]:0.093812,(no_tail_r2[&index=9]:0.026997,((blue1[&index=11]:0.020052,(blue2[&index=12]:0.026508,(red2[&index=14]:0.011757,red1[&index=13]:0.001916)[&index=15]:7.343572)[&index=16]:0.014956)[&index=17]:3.773981,no_tail_r3[&index=10]:0.009699)[&index=18]:0.132417)[&index=19]:0.036712)[&index=26];
495800	-468.342	-397.092	-71.25	(ano_tail_r1[&index=8]:0.016337,((no_tail_l2[&index=6]:0.042274,(no_tail_l3[&index=5]:0.163792,((blue_f1[&index=3]:0.002017,blue_f2[&index=4]:0.020800)[&index=22]:4.585659,(red_f1[&index=1]:0.032866,red_f2[&index=2]:0.025674)[&index=21]:12.379888)[&index=20]:10.188745)[&index=23]:0.001447)[&index=24]:0.008885,no_tail_l1[&index=7]:0.013385)[&index=25]:0.220477,(((((red1[&index=13]:0.006527,red2[&index=14]:0.079574)[&index=15]:5.726912,blue2[&index=12]:0.048672)[&index=16]:0.020847,blue1[&index=11]:0.000418)[&index=17]:4.663667,no_tail_r3[&index=10]:0.032928)[&index=18]:0.019401,no_tail_r2[&index=9]:0.008197)[&index=19]:0.039361)[&index=26];
495900	-463.802	-392.151	-71.6512	(((no_tail_r3[&index=10]:0.024387,(((red1[&index=13]:0.045485,red2[&index=14]:0.050642)[&index=15]:10.282876,blue2[&index=12]:0.041534)[&index=16]:0.017559,blue1[&index=11]:0.007182)[&index=17]:7.489516)[&index=18]:0.011677,no_tail_r2[&index=9]:0.002922)[&index=19]:0.044640,ano_tail_r1[&index=8]:0.075304,(no_tail_l1[&index=7]:0.047115,((no_tail_l3[&index=5]:0.078359,((red_f1[&index=1]:0.018367,red_f2[&index=2]:0.000064)[&index=21]:6.957581,(blue_f2[&index=4]:0.020514,blue_f1[&index=3]:0.005030)[&index=22]:0.792072)[&index=20]:14.213716)[&index=23]:0.013440,no_tail_l2[&index=6]:0.005772)[&index=24]:0.037431)[&index=25]:0.071888)[&index=26];
496000	-471.323	-399.162	-72.1617	(ano_tail_r1[&index=8]:0.049081,((no_tail_r3[&index=10]:0.005893,((blue2[&index=12]:0.001047,(red1[&index=13]:0.010653,red2[&index=14]:0.026776)[&index=15]:6.945811)[&index=16]:0.043108,blue1[&index=11]:0.018651)[&index=17]:19.259831)[&index=18]:0.040404,no_tail_r2[&index=9]:0.004923)[&index=19]:0.099245,(((((blue_f2[&index=4]:0.036045,blue_f1[&index=3]:0.078554)[&index=22]:12.035427,(red_f1[&index=1]:0.023533,red_f2[&index=2]:0.007731)[&index=21]:1.276934)[&index=20]:2.551869,no_tail_l3[&index=5]:0.105251)[&index=23]:0.058308,no_tail_l2[&index=6]:0.024108)[&index=24]:0.047958,no_tail_l1[&index=7]:0.065831)[&index=25]:0.090689)[&index=26];
496100	-464.347	-390.296	-74.0509	(ano_tail_r1[&index=8]:0.012393,((no_tail_r3[&index=10]:0.096945,(blue1[&index=11]:0.003237,(blue2[&index=12]:0.018596,(red2[&index=14]:0.006160,red1[&index=13]:0.030910)[&index=15]:22.227081)[&index=16]:0.009577)[&index=17]:19.390587)[&index=18]:0.007819,no_tail_r2[&index=9]:0.008902)[&index=19]:0.058239,(((((red_f1[&index=1]:0.008386,red_f2[&index=2]:0.022556)[&index=21]:2.864253,(blue_f1[&index=3]:0.029774,blue_f2[&index=4]:0.007829)[&index=22]:0.250220)[&index=20]:6.933973,no_tail_l3[&index=5]:0.111335)[&index=23]:0.008364,no_tail_l2[&index=6]:0.035881)[&index=24]:0.076044,no_tail_l1[&index=7]:0.006244)[&index=25]:0.128362)[&index=26];
496200	-466.232	-392.554	-73.6781	((no_tail_r2[&index=9]:0.010809,((((red2[&index=14]:0.016161,red1[&index=13]:0.073089)[&index=15]:2.886913,blue2[&index=12]:0.003015)[&index=16]:0.035494,blue1[&index=11]:0.032307)[&index=17]:13.799552,no_tail_r3[&index=10]:0.069656)[&index=18]:0.029234)[&index=19]:0.041590,((no_tail_l2[&index=6]:0.008553,(no_tail_l3[&index=5]:0.050769,((blue_f2[&index=4]:0.023322,blue_f1[&index=3]:0.032982)[&index=22]:12.304945,(red_f2[&index=2]:0.001318,red_f1[&index=1]:0.029231)[&index=21]:11.519126)[&index=20]:9.363673)[&index=23]:0.032031)[&index=24]:0.045530,no_tail_l1[&index=7]:0.002098)[&index=25]:0.061811,ano_tail_r1[&index=8]:0.016049)[&index=26];
496300	-471.583	-400.882	-70.7009	((no_tail_l1[&index=7]:0.060754,((no_tail_l3[&index=5]:0.199295,((red_f1[&index=1]:0.000081,red_f2[&index=2]:0.081427)[&index=21]:4.392760,(blue_f1[&index=3]:0.004226,blue_f2[&index=4]:0.007396)[&index=22]:7.593845)[&index=20]:10.238969)[&index=23]:0.048268,no_tail_l2[&index=6]:0.000653)[&index=24]:0.051686)[&index=25]:0.098699,(no_tail_r2[&index=9]:0.051228,(((blue2[&index=12]:0.032378,(red1[&index=13]:0.008320,red2[&index=14]:0.019981)[&index=15]:5.040261)[&index=16]:0.117095,blue1[&index=11]:0.015649)[&index=17]:7.421012,no_tail_r3[&index=10]:0.072711)[&index=18]:0.026551)[&index=19]:0.011391,ano_tail_r1[&index=8]:0.008663)[&index=26];
496400	-469.287	-399.246	-70.0417	(((no_tail_l2[&index=6]:0.044502,(no_tail_l3[&index=5]:0.058268,((blue_f2[&index=4]:0.019729,blue_f1[&index=3]:0.007452)[&index=22]:5.176919,(red_f2[&index=2]:0.013580,red_f1[&index=1]:0.005618)[&index=21]:1.536911)[&index=20]:3.789412)[&index=23]:0.101090)[&index=24]:0.193021,no_tail_l1[&index=7]:0.000198)[&index=25]:0.001018,ano_tail_r1[&index=8]:0.235260,(no_tail_r2[&index=9]:0.019243,((blue1[&index=11]:0.003890,(blue2[&index=12]:0.053733,(red1[&index=13]:0.006928,red2[&index=14]:0.011256)[&index=15]:6.054718)[&index=16]:0.000797)[&index=17]:14.821774,no_tail_r3[&index=10]:0.041874)[&index=18]:0.001349)[&index=19]:0.108912)[&index=26];
496500	-457.368	-387.587	-69.7803	(ano_tail_r1[&index=8]:0.022076,(no_tail_l1[&index=7]:0.021177,((no_tail_l3[&index=5]:0.028761,((blue_f2[&index=4]:0.005288,blue_f1[&index=3]:0.020076)[&index=22]:5.102985,(red_f2[&index=2]:0.005187,red_f1[&index=1]:0.005787)[&index=21]:0.450410)[&index=20]:11.814080)[&index=23]:0.033255,no_tail_l2[&index=6]:0.015656)[&index=24]:0.114365)[&index=25]:0.092494,((no_tail_r3[&index=10]:0.007498,(((red1[&index=13]:0.024180,red2[&index=14]:0.033679)[&index=15]:5.864933,blue2[&index=12]:0.025583)[&index=16]:0.016141,blue1[&index=11]:0.004854)[&index=17]:7.243075)[&index=18]:0.028205,no_tail_r2[&index=9]:0.004868)[&index=19]:0.015824)[&index=26];
496600	-464.59	-391.449	-73.1401	(ano_tail_r1[&index=8]:0.015040,(no_tail_r2[&index=9]:0.013291,((blue1[&index=11]:0.029995,((red2[&index=14]:0.003984,red1[&index=13]:0.059185)[&index=15]:4.225686,blue2[&index=12]:0.015843)[&index=16]:0.001627)[&index=17]:14.477249,no_tail_r3[&index=10]:0.005326)[&index=18]:0.007887)[&index=19]:0.074775,(no_tail_l1[&index=7]:0.048002,(no_tail_l2[&index=6]:0.001734,(((red_f2[&index=2]:0.002250,red_f1[&index=1]:0.003036)[&index=21]:16.086760,(blue_f1[&index=3]:0.053940,blue_f2[&index=4]:0.042512)[&index=22]:6.371383)[&index=20]:6.060154,no_tail_l3[&index=5]:0.017038)[&index=23]:0.032322)[&index=24]:0.034807)[&index=25]:0.115611)[&index=26];
496700	-463.185	-393.744	-69.4411	((no_tail_l1[&index=7]:0.063763,(no_tail_l2[&index=6]:0.015723,(no_tail_l3[&index=5]:0.006993,((red_f2[&index=2]:0.037756,red_f1[&index=1]:0.000833)[&index=21]:2.096867,(blue_f2[&index=4]:0.004645,blue_f1[&index=3]:0.014462)[&index=22]:8.330883)[&index=20]:3.550326)[&index=23]:0.035369)[&index=24]:0.099145)[&index=25]:0.044636,((no_tail_r3[&index=10]:0.027090,(((red2[&index=14]:0.010994,red1[&index=13]:0.014867)[&index=15]:10.384191,blue2[&index=12]:0.027968)[&index=16]:0.007102,blue1[&index=11]:0.034495)[&index=17]:4.251015)[&index=18]:0.146196,no_tail_r2[&index=9]:0.004543)[&index=19]:0.019925,ano_tail_r1[&index=8]:0.074455)[&index=26];
496800	-467.836	-386.625	-81.2112	(((no_tail_r3[&index=10]:0.001005,((blue2[&index=12]:0.025089,(red1[&index=13]:0.006429,red2[&index=14]:0.014783)[&index=15]:5.780364)[&index=16]:0.042071,blue1[&index=11]:0.000470)[&index=17]:15.461677)[&index=18]:0.029328,no_tail_r2[&index=9]:0.031711)[&index=19]:0.002710,ano_tail_r1[&index=8]:0.015502,(no_tail_l1[&index=7]:0.012927,(no_tail_l2[&index=6]:0.010434,(no_tail_l3[&index=5]:0.041881,((red_f2[&index=2]:0.003433,red_f1[&index=1]:0.004529)[&index=21]:60.750827,(blue_f1[&index=3]:0.001569,blue_f2[&index=4]:0.018928)[&index=22]:4.756293)[&index=20]:0.963694)[&index=23]:0.074658)[&index=24]:0.019552)[&index=25]:0.085225)[&index=26];
496900	-459.616	-388.398	-71.218	((no_tail_l1[&index=7]:0.083657,((no_tail_l3[&index=5]:0.062918,((blue_f2[&index=4]:0.002512,blue_f1[&index=3]:0.011861)[&index=22]:11.421793,(red_f1[&index=1]:0.000216,red_f2[&index=2]:0.008276)[&index=21]:3.771347)[&index=20]:2.875862)[&index=23]:0.002343,no_tail_l2[&index=6]:0.009752)[&index=24]:0.036991)[&index=25]:0.137933,ano_tail_r1[&index=8]:0.036186,(no_tail_r2[&index=9]:0.005812,((((red2[&index=14]:0.001947,red1[&index=13]:0.010331)[&index=15]:8.544052,blue2[&index=12]:0.014441)[&index=16]:0.059096,blue1[&index=11]:0.000813)[&index=17]:10.946871,no_tail_r3[&index=10]:0.062616)[&index=18]:0.064877)[&index=19]:0.016332)[&index=26];
497000	-458.145	-389.621	-68.5239	(((no_tail_r3[&index=10]:0.007161,(blue1[&index=11]:0.005088,(blue2[&index=12]:0.033153,(red1[&index=13]:0.007213,red2[&index=14]:0.010192)[&index=15]:9.328647)[&index=16]:0.001074)[&index=17]:5.692319)[&index=18]:0.050285,no_tail_r2[&index=9]:0.011516)[&index=19]:0.060602,((no_tail_l2[&index=6]:0.007192,(((blue_f2[&index=4]:0.008214,blue_f1[&index=3]:0.016775)[&index=22]:0.880133,(red_f2[&index=2]:0.026491,red_f1[&index=1]:0.009072)[&index=21]:3.461550)[&index=20]:4.691085,no_tail_l3[&index=5]:0.069434)[&index=23]:0.004093)[&index=24]:0.055021,no_tail_l1[&index=7]:0.054829)[&index=25]:0.168978,ano_tail_r1[&index=8]:0.058384)[&index=26];
497100	-468.754	-396.869	-71.8856	(ano_tail_r1[&index=8]:0.014732,((no_tail_l2[&index=6]:0.018257,(no_tail_l3[&index=5]:0.021366,((blue_f2[&index=4]:0.019856,blue_f1[&index=3]:0.022568)[&index=22]:4.811467,(red_f2[&index=2]:0.014194,red_f1[&index=1]:0.013770)[&index=21]:0.660339)[&index=20]:14.281417)[&index=23]:0.054405)[&index=24]:0.068136,no_tail_l1[&index=7]:0.009876)[&index=25]:0.078691,(((blue1[&index=11]:0.045316,((red1[&index=13]:0.024483,red2[&index=14]:0.004848)[&index=15]:13.884562,blue2[&index=12]:0.056662)[&index=16]:0.044272)[&index=17]:7.115154,no_tail_r3[&index=10]:0.025637)[&index=18]:0.066759,no_tail_r2[&index=9]:0.165231)[&index=19]:0.004797)[&index=26];
497200	-460.33	-391.288	-69.0419	(ano_tail_r1[&index=8]:0.000628,((no_tail_l2[&index=6]:0.031351,(((blue_f2[&index=4]:0.024485,blue_f1[&index=3]:0.006661)[&index=22]:6.375733,(red_f2[&index=2]:0.007101,red_f1[&index=1]:0.001427)[&index=21]:2.019872)[&index=20]:3.818545,no_tail_l3[&index=5]:0.017779)[&index=23]:0.060744)[&index=24]:0.042803,no_tail_l1[&index=7]:0.031470)[&index=25]:0.059026,(((((red1[&index=13]:0.008350,red2[&index=14]:0.018089)[&index=15]:7.581061,blue2[&index=12]:0.062854)[&index=16]:0.002517,blue1[&index=11]:0.023347)[&index=17]:6.836476,no_tail_r3[&index=10]:0.065209)[&index=18]:0.166280,no_tail_r2[&index=9]:0.009386)[&index=19]:0.037068)[&index=26];
497300	-469.046	-396.488	-72.5581	(((no_tail_r3[&index=10]:0.004107,(blue1[&index=11]:0.029930,((red2[&index=14]:0.026388,red1[&index=13]:0.003181)[&index=15]:4.363069,blue2[&index=12]:0.057171)[&index=16]:0.032091)[&index=17]:10.902907)[&index=18]:0.091425,no_tail_r2[&index=9]:0.037076)[&index=19]:0.037405,(no_tail_l1[&index=7]:0.034605,((no_tail_l3[&index=5]:0.015235,((blue_f1[&index=3]:0.003825,blue_f2[&index=4]:0.030248)[&index=22]:16.004497,(red_f1[&index=1]:0.020176,red_f2[&index=2]:0.013085)[&index=21]:12.220846)[&index=20]:0.530563)[&index=23]:0.166280,no_tail_l2[&index=6]:0.031699)[&index=24]:0.022679)[&index=25]:0.210221,ano_tail_r1[&index=8]:0.000614)[&index=26];
497400	-460.996	-388.283	-72.7128	((((((blue_f1[&index=3]:0.045266,blue_f2[&index=4]:0.007138)[&index=22]:9.944465,(red_f1[&index=1]:0.005481,red_f2[&index=2]:0.012556)[&index=21]:1.353243)[&index=20]:20.937876,no_tail_l3[&index=5]:0.046775)[&index=23]:0.003581,no_tail_l2[&index=6]:0.004069)[&index=24]:0.037393,no_tail_l1[&index=7]:0.010268)[&index=25]:0.105545,(no_tail_r2[&index=9]:0.010952,((blue1[&index=11]:0.017491,((red1[&index=13]:0.002443,red2[&index=14]:0.016448)[&index=15]:7.860281,blue2[&index=12]:0.027573)[&index=16]:0.021512)[&index=17]:5.011488,no_tail_r3[&index=10]:0.000444)[&index=18]:0.089009)[&index=19]:0.036251,ano_tail_r1[&index=8]:0.055624)[&index=26];
497500	-460.226	-392.08	-68.146	(ano_tail_r1[&index=8]:0.016690,(no_tail_l1[&index=7]:0.024565,(no_tail_l2[&index=6]:0.042396,(((blue_f1[&index=3]:0.000243,blue_f2[&index=4]:0.019441)[&index=22]:2.923536,(red_f2[&index=2]:0.012675,red_f1[&index=1]:0.040022)[&index=21]:0.335331)[&index=20]:4.975563,no_tail_l3[&index=5]:0.034054)[&index=23]:0.037612)[&index=24]:0.028187)[&index=25]:0.039966,(((blue1[&index=11]:0.011141,((red2[&index=14]:0.010691,red1[&index=13]:0.018681)[&index=15]:5.411590,blue2[&index=12]:0.008815)[&index=16]:0.032176)[&index=17]:8.558555,no_tail_r3[&index=10]:0.041212)[&index=18]:0.178921,no_tail_r2[&index=9]:0.006867)[&index=19]:0.020035)[&index=26];
497600	-463.569	-394.252	-69.3167	((no_tail_r2[&index=9]:0.038607,(no_tail_r3[&index=10]:0.020719,(((red1[&index=13]:0.005423,red2[&index=14]:0.008094)[&index=15]:5.884754,blue2[&index=12]:0.022302)[&index=16]:0.001378,blue1[&index=11]:0.003881)[&index=17]:10.555504)[&index=18]:0.013506)[&index=19]:0.071278,ano_tail_r1[&index=8]:0.024045,(((((blue_f2[&index=4]:0.076907,blue_f1[&index=3]:0.023084)[&index=22]:1.294632,(red_f1[&index=1]:0.022563,red_f2[&index=2]:0.041001)[&index=21]:6.078316)[&index=20]:4.145504,no_tail_l3[&index=5]:0.051274)[&index=23]:0.022330,no_tail_l2[&index=6]:0.031883)[&index=24]:0.080226,no_tail_l1[&index=7]:0.008575)[&index=25]:0.156880)[&index=26];
497700	-472.877	-403.887	-68.9906	(((no_tail_l2[&index=6]:0.065339,(no_tail_l3[&index=5]:0.003862,((blue_f2[&index=4]:0.014701,blue_f1[&index=3]:0.016796)[&index=22]:8.013999,(red_f1[&index=1]:0.004137,red_f2[&index=2]:0.023005)[&index=21]:3.620964)[&index=20]:5.620045)[&index=23]:0.021781)[&index=24]:0.122525,no_tail_l1[&index=7]:0.012315)[&index=25]:0.122080,((no_tail_r3[&index=10]:0.051776,(((red1[&index=13]:0.024438,red2[&index=14]:0.008932)[&index=15]:2.181073,blue2[&index=12]:0.004077)[&index=16]:0.008773,blue1[&index=11]:0.199683)[&index=17]:6.621299)[&index=18]:0.035223,no_tail_r2[&index=9]:0.209650)[&index=19]:0.036262,ano_tail_r1[&index=8]:0.009022)[&index=26];
497800	-470.81	-396.552	-74.2578	(((no_tail_r3[&index=10]:0.067532,(((red1[&index=13]:0.001447,red2[&index=14]:0.030298)[&index=15]:17.022436,blue2[&index=12]:0.007646)[&index=16]:0.037619,blue1[&index=11]:0.018615)[&index=17]:19.297477)[&index=18]:0.024980,no_tail_r2[&index=9]:0.008027)[&index=19]:0.189635,ano_tail_r1[&index=8]:0.060002,(no_tail_l1[&index=7]:0.032439,(no_tail_l2[&index=6]:0.009313,(no_tail_l3[&index=5]:0.109068,((blue_f2[&index=4]:0.004728,blue_f1[&index=3]:0.037525)[&index=22]:5.716749,(red_f2[&index=2]:0.004403,red_f1[&index=1]:0.060669)[&index=21]:7.758888)[&index=20]:2.789204)[&index=23]:0.018297)[&index=24]:0.053770)[&index=25]:0.027375)[&index=26];
497900	-460.016	-389.271	-70.7449	((no_tail_r2[&index=9]:0.016949,(no_tail_r3[&index=10]:0.041787,((blue2[&index=12]:0.020973,(red1[&index=13]:0.008805,red2[&index=14]:0.016148)[&index=15]:2.275182)[&index=16]:0.019330,blue1[&index=11]:0.010720)[&index=17]:16.877902)[&index=18]:0.043071)[&index=19]:0.048761,(no_tail_l1[&index=7]:0.095960,(no_tail_l2[&index=6]:0.042221,(no_tail_l3[&index=5]:0.014105,((red_f2[&index=2]:0.029289,red_f1[&index=1]:0.018092)[&index=21]:5.390460,(blue_f1[&index=3]:0.005183,blue_f2[&index=4]:0.003521)[&index=22]:0.236293)[&index=20]:10.497580)[&index=23]:0.003314)[&index=24]:0.025287)[&index=25]:0.080343,ano_tail_r1[&index=8]:0.001988)[&index=26];
498000	-472.093	-398.525	-73.5683	(ano_tail_r1[&index=8]:0.029468,(no_tail_l1[&index=7]:0.012398,(no_tail_l2[&index=6]:0.006789,(((blue_f1[&index=3]:0.006596,blue_f2[&index=4]:0.008116)[&index=22]:5.908329,(red_f1[&index=1]:0.025968,red_f2[&index=2]:0.004923)[&index=21]:8.193814)[&index=20]:22.148394,no_tail_l3[&index=5]:0.214212)[&index=23]:0.031101)[&index=24]:0.066506)[&index=25]:0.210983,(no_tail_r2[&index=9]:0.015496,(((blue2[&index=12]:0.015740,(red1[&index=13]:0.000978,red2[&index=14]:0.041147)[&index=15]:2.268847)[&index=16]:0.010259,blue1[&index=11]:0.071946)[&index=17]:10.414098,no_tail_r3[&index=10]:0.118164)[&index=18]:0.018856)[&index=19]:0.097313)[&index=26];
498100	-463.384	-391.108	-72.276	((((((red_f2[&index=2]:0.038102,red_f1[&index=1]:0.011395)[&index=21]:11.330960,(blue_f2[&index=4]:0.011229,blue_f1[&index=3]:0.005820)[&index=22]:14.522879)[&index=20]:4.310441,no_tail_l3[&index=5]:0.004058)[&index=23]:0.024809,no_tail_l2[&index=6]:0.003875)[&index=24]:0.006555,no_tail_l1[&index=7]:0.017609)[&index=25]:0.085152,ano_tail_r1[&index=8]:0.012339,(((((red2[&index=14]:0.016894,red1[&index=13]:0.018377)[&index=15]:7.812272,blue2[&index=12]:0.005671)[&index=16]:0.029917,blue1[&index=11]:0.095785)[&index=17]:4.976893,no_tail_r3[&index=10]:0.008988)[&index=18]:0.076635,no_tail_r2[&index=9]:0.017092)[&index=19]:0.035461)[&index=26];
498200	-464.259	-389.332	-74.9265	((((blue1[&index=11]:0.059652,(blue2[&index=12]:0.001746,(red2[&index=14]:0.004093,red1[&index=13]:0.009184)[&index=15]:5.775055)[&index=16]:0.018542)[&index=17]:9.385506,no_tail_r3[&index=10]:0.091178)[&index=18]:0.025138,no_tail_r2[&index=9]:0.017323)[&index=19]:0.113549,ano_tail_r1[&index=8]:0.036580,(no_tail_l1[&index=7]:0.006690,(no_tail_l2[&index=6]:0.003563,(((red_f2[&index=2]:0.015483,red_f1[&index=1]:0.018546)[&index=21]:9.005041,(blue_f1[&index=3]:0.025436,blue_f2[&index=4]:0.002828)[&index=22]:13.676815)[&index=20]:18.251325,no_tail_l3[&index=5]:0.024789)[&index=23]:0.031801)[&index=24]:0.056916)[&index=25]:0.074756)[&index=26];
498300	-462.014	-390.696	-71.3179	(ano_tail_r1[&index=8]:0.026911,(((no_tail_l3[&index=5]:0.001144,((red_f1[&index=1]:0.003884,red_f2[&index=2]:0.012578)[&index=21]:4.262367,(blue_f2[&index=4]:0.016263,blue_f1[&index=3]:0.013667)[&index=22]:1.565700)[&index=20]:14.157332)[&index=23]:0.090859,no_tail_l2[&index=6]:0.016392)[&index=24]:0.054723,no_tail_l1[&index=7]:0.010831)[&index=25]:0.111262,((no_tail_r3[&index=10]:0.045255,(((red1[&index=13]:0.003087,red2[&index=14]:0.008513)[&index=15]:4.931373,blue2[&index=12]:0.008416)[&index=16]:0.017841,blue1[&index=11]:0.016710)[&index=17]:13.039854)[&index=18]:0.215509,no_tail_r2[&index=9]:0.037049)[&index=19]:0.021098)[&index=26];
498400	-463.798	-394.202	-69.5956	((no_tail_l1[&index=7]:0.002621,((no_tail_l3[&index=5]:0.028223,((red_f1[&index=1]:0.002373,red_f2[&index=2]:0.028499)[&index=21]:7.797219,(blue_f2[&index=4]:0.009487,blue_f1[&index=3]:0.004486)[&index=22]:2.267275)[&index=20]:9.940334)[&index=23]:0.072957,no_tail_l2[&index=6]:0.009350)[&index=24]:0.008666)[&index=25]:0.151545,((no_tail_r3[&index=10]:0.047971,(blue1[&index=11]:0.061251,((red1[&index=13]:0.039053,red2[&index=14]:0.005395)[&index=15]:3.380285,blue2[&index=12]:0.021258)[&index=16]:0.029193)[&index=17]:5.940066)[&index=18]:0.008478,no_tail_r2[&index=9]:0.061404)[&index=19]:0.143071,ano_tail_r1[&index=8]:0.016618)[&index=26];
498500	-471.639	-403.448	-68.1911	((no_tail_l1[&index=7]:0.005055,(no_tail_l2[&index=6]:0.050956,(no_tail_l3[&index=5]:0.003960,((blue_f2[&index=4]:0.004124,blue_f1[&index=3]:0.017194)[&index=22]:1.131154,(red_f2[&index=2]:0.017956,red_f1[&index=1]:0.000954)[&index=21]:2.258387)[&index=20]:9.241337)[&index=23]:0.023341)[&index=24]:0.029194)[&index=25]:0.087089,ano_tail_r1[&index=8]:0.013011,(no_tail_r2[&index=9]:0.014691,((blue1[&index=11]:0.000317,((red2[&index=14]:0.100891,red1[&index=13]:0.098346)[&index=15]:4.939314,blue2[&index=12]:0.009854)[&index=16]:0.103042)[&index=17]:4.572987,no_tail_r3[&index=10]:0.050342)[&index=18]:0.152657)[&index=19]:0.128575)[&index=26];
498600	-469.256	-397.928	-71.3288	(ano_tail_r1[&index=8]:0.007795,((no_tail_l2[&index=6]:0.149971,(((blue_f1[&index=3]:0.026930,blue_f2[&index=4]:0.018752)[&index=22]:12.900368,(red_f1[&index=1]:0.031269,red_f2[&index=2]:0.002877)[&index=21]:4.342523)[&index=20]:4.656301,no_tail_l3[&index=5]:0.085432)[&index=23]:0.035588)[&index=24]:0.040147,no_tail_l1[&index=7]:0.060586)[&index=25]:0.053044,(no_tail_r2[&index=9]:0.007090,((blue1[&index=11]:0.008613,((red1[&index=13]:0.008869,red2[&index=14]:0.006882)[&index=15]:1.331877,blue2[&index=12]:0.009737)[&index=16]:0.015484)[&index=17]:14.733674,no_tail_r3[&index=10]:0.112000)[&index=18]:0.068977)[&index=19]:0.028185)[&index=26];
498700	-457.43	-388.828	-68.6017	(ano_tail_r1[&index=8]:0.004743,((no_tail_r3[&index=10]:0.017652,(blue1[&index=11]:0.007214,((red1[&index=13]:0.037480,red2[&index=14]:0.017249)[&index=15]:8.211820,blue2[&index=12]:0.004065)[&index=16]:0.028370)[&index=17]:5.105568)[&index=18]:0.021012,no_tail_r2[&index=9]:0.010950)[&index=19]:0.023241,((no_tail_l2[&index=6]:0.004803,(((blue_f2[&index=4]:0.019952,blue_f1[&index=3]:0.010151)[&index=22]:5.598599,(red_f2[&index=2]:0.027010,red_f1[&index=1]:0.014494)[&index=21]:4.533885)[&index=20]:1.143987,no_tail_l3[&index=5]:0.001910)[&index=23]:0.067426)[&index=24]:0.027791,no_tail_l1[&index=7]:0.050286)[&index=25]:0.117629)[&index=26];
498800	-466.859	-397.042	-69.8173	(ano_tail_r1[&index=8]:0.076280,(no_tail_r2[&index=9]:0.085041,((blue1[&index=11]:0.088389,((red1[&index=13]:0.009067,red2[&index=14]:0.013759)[&index=15]:3.327862,blue2[&index=12]:0.039964)[&index=16]:0.002064)[&index=17]:7.511790,no_tail_r3[&index=10]:0.024946)[&index=18]:0.028172)[&index=19]:0.119583,((no_tail_l2[&index=6]:0.018936,(((blue_f1[&index=3]:0.006811,blue_f2[&index=4]:0.005425)[&index=22]:1.784256,(red_f1[&index=1]:0.000992,red_f2[&index=2]:0.050839)[&index=21]:1.633861)[&index=20]:16.074692,no_tail_l3[&index=5]:0.032550)[&index=23]:0.050315)[&index=24]:0.026296,no_tail_l1[&index=7]:0.031895)[&index=25]:0.141481)[&index=26];
498900	-465.371	-395.593	-69.7773	((((((blue_f2[&index=4]:0.023493,blue_f1[&index=3]:0.005303)[&index=22]:4.828769,(red_f1[&index=1]:0.009341,red_f2[&index=2]:0.032266)[&index=21]:4.400118)[&index=20]:3.962302,no_tail_l3[&index=5]:0.005625)[&index=23]:0.041296,no_tail_l2[&index=6]:0.050793)[&index=24]:0.047791,no_tail_l1[&index=7]:0.161208)[&index=25]:0.008660,(no_tail_r2[&index=9]:0.014953,((blue1[&index=11]:0.000664,(blue2[&index=12]:0.002003,(red2[&index=14]:0.002054,red1[&index=13]:0.039131)[&index=15]:8.624619)[&index=16]:0.042044)[&index=17]:8.530388,no_tail_r3[&index=10]:0.060721)[&index=18]:0.021706)[&index=19]:0.014471,ano_tail_r1[&index=8]:0.055773)[&index=26];
499000	-471.698	-401.968	-69.7297	((no_tail_r2[&index=9]:0.087842,(no_tail_r3[&index=10]:0.101320,(((red1[&index=13]:0.005998,red2[&index=14]:0.015883)[&index=15]:3.845070,blue2[&index=12]:0.011043)[&index=16]:0.079216,blue1[&index=11]:0.013568)[&index=17]:5.031067)[&index=18]:0.092460)[&index=19]:0.141219,ano_tail_r1[&index=8]:0.035782,(no_tail_l1[&index=7]:0.027063,((((red_f2[&index=2]:0.045053,red_f1[&index=1]:0.000932)[&index=21]:6.235504,(blue_f1[&index=3]:0.030851,blue_f2[&index=4]:0.020414)[&index=22]:6.272836)[&index=20]:8.443816,no_tail_l3[&index=5]:0.006794)[&index=23]:0.014721,no_tail_l2[&index=6]:0.082592)[&index=24]:0.087632)[&index=25]:0.018855)[&index=26];
499100	-458.475	-387.9	-70.5752	((no_tail_r2[&index=9]:0.004478,(no_tail_r3[&index=10]:0.000612,(blue1[&index=11]:0.002889,(blue2[&index=12]:0.034240,(red2[&index=14]:0.030023,red1[&index=13]:0.012775)[&index=15]:10.240991)[&index=16]:0.003995)[&index=17]:11.484664)[&index=18]:0.045398)[&index=19]:0.035412,(((no_tail_l3[&index=5]:0.002886,((blue_f1[&index=3]:0.038438,blue_f2[&index=4]:0.008162)[&index=22]:4.350923,(red_f2[&index=2]:0.010058,red_f1[&index=1]:0.024851)[&index=21]:1.005775)[&index=20]:7.402321)[&index=23]:0.067383,no_tail_l2[&index=6]:0.007259)[&index=24]:0.060528,no_tail_l1[&index=7]:0.025416)[&index=25]:0.051573,ano_tail_r1[&index=8]:0.023958)[&index=26];
499200	-473.028	-396.856	-76.172	(ano_tail_r1[&index=8]:0.025249,(no_tail_l1[&index=7]:0.079302,(no_tail_l2[&index=6]:0.003817,(no_tail_l3[&index=5]:0.033939,((blue_f2[&index=4]:0.023890,blue_f1[&index=3]:0.004614)[&index=22]:3.648845,(red_f1[&index=1]:0.014429,red_f2[&index=2]:0.006860)[&index=21]:32.220270)[&index=20]:11.247709)[&index=23]:0.041699)[&index=24]:0.002581)[&index=25]:0.117368,((((blue2[&index=12]:0.032148,(red2[&index=14]:0.039461,red1[&index=13]:0.082138)[&index=15]:1.841590)[&index=16]:0.011319,blue1[&index=11]:0.007003)[&index=17]:13.315758,no_tail_r3[&index=10]:0.036597)[&index=18]:0.090128,no_tail_r2[&index=9]:0.028823)[&index=19]:0.003305)[&index=26];
499300	-468.761	-398.628	-70.1323	(((no_tail_l2[&index=6]:0.005662,(no_tail_l3[&index=5]:0.083154,((red_f2[&index=2]:0.013812,red_f1[&index=1]:0.009004)[&index=21]:5.097490,(blue_f1[&index=3]:0.017315,blue_f2[&index=4]:0.016280)[&index=22]:7.367146)[&index=20]:5.450614)[&index=23]:0.153126)[&index=24]:0.036537,no_tail_l1[&index=7]:0.036304)[&index=25]:0.172306,ano_tail_r1[&index=8]:0.009806,(no_tail_r2[&index=9]:0.006108,((((red1[&index=13]:0.018623,red2[&index=14]:0.047358)[&index=15]:5.756100,blue2[&index=12]:0.035108)[&index=16]:0.026515,blue1[&index=11]:0.010779)[&index=17]:8.171140,no_tail_r3[&index=10]:0.132551)[&index=18]:0.082580)[&index=19]:0.005095)[&index=26];
499400	-464.632	-395.047	-69.5847	((no_tail_l1[&index=7]:0.051763,(no_tail_l2[&index=6]:0.032476,(no_tail_l3[&index=5]:0.015364,((red_f2[&index=2]:0.009782,red_f1[&index=1]:0.020172)[&index=21]:6.335374,(blue_f1[&index=3]:0.002317,blue_f2[&index=4]:0.014363)[&index=22]:10.429689)[&index=20]:0.500714)[&index=23]:0.057432)[&index=24]:0.027135)[&index=25]:0.115492,(no_tail_r2[&index=9]:0.116705,((blue1[&index=11]:0.051290,(blue2[&index=12]:0.027950,(red1[&index=13]:0.016855,red2[&index=14]:0.037747)[&index=15]:6.282340)[&index=16]:0.015874)[&index=17]:5.731612,no_tail_r3[&index=10]:0.017731)[&index=18]:0.055602)[&index=19]:0.023144,ano_tail_r1[&index=8]:0.033441)[&index=26];
499500	-463.622	-392.058	-71.5638	((no_tail_l1[&index=7]:0.016721,((no_tail_l3[&index=5]:0.106842,((red_f2[&index=2]:0.012479,red_f1[&index=1]:0.017244)[&index=21]:4.030645,(blue_f2[&index=4]:0.002024,blue_f1[&index=3]:0.010459)[&index=22]:1.171787)[&index=20]:11.116734)[&index=23]:0.079567,no_tail_l2[&index=6]:0.015475)[&index=24]:0.086770)[&index=25]:0.009816,(((blue1[&index=11]:0.002409,(blue2[&index=12]:0.019622,(red1[&index=13]:0.037797,red2[&index=14]:0.004896)[&index=15]:17.664909)[&index=16]:0.032219)[&index=17]:5.338386,no_tail_r3[&index=10]:0.007128)[&index=18]:0.106112,no_tail_r2[&index=9]:0.004523)[&index=19]:0.017980,ano_tail_r1[&index=8]:0.005499)[&index=26];
499600	-468.852	-396.836	-72.0155	((no_tail_r2[&index=9]:0.008930,((blue1[&index=11]:0.028704,((red1[&index=13]:0.001906,red2[&index=14]:0.018961)[&index=15]:2.792297,blue2[&index=12]:0.005736)[&index=16]:0.007482)[&index=17]:6.969444,no_tail_r3[&index=10]:0.193890)[&index=18]:0.012109)[&index=19]:0.097858,ano_tail_r1[&index=8]:0.033841,(((no_tail_l3[&index=5]:0.047094,((red_f2[&index=2]:0.021450,red_f1[&index=1]:0.015930)[&index=21]:10.357808,(blue_f2[&index=4]:0.033414,blue_f1[&index=3]:0.021952)[&index=22]:4.313605)[&index=20]:16.842990)[&index=23]:0.030383,no_tail_l2[&index=6]:0.001976)[&index=24]:0.001528,no_tail_l1[&index=7]:0.023397)[&index=25]:0.293740)[&index=26];
499700	-459.014	-391.992	-67.0215	(ano_tail_r1[&index=8]:0.019563,((no_tail_l2[&index=6]:0.020505,(((red_f1[&index=1]:0.012889,red_f2[&index=2]:0.066941)[&index=21]:2.248203,(blue_f1[&index=3]:0.006088,blue_f2[&index=4]:0.005526)[&index=22]:0.214692)[&index=20]:5.406101,no_tail_l3[&index=5]:0.034090)[&index=23]:0.076532)[&index=24]:0.029883,no_tail_l1[&index=7]:0.003837)[&index=25]:0.031114,((no_tail_r3[&index=10]:0.034882,(blue1[&index=11]:0.010463,(blue2[&index=12]:0.069468,(red2[&index=14]:0.006468,red1[&index=13]:0.008026)[&index=15]:2.240628)[&index=16]:0.031424)[&index=17]:6.534294)[&index=18]:0.019975,no_tail_r2[&index=9]:0.015115)[&index=19]:0.059758)[&index=26];
499800	-461.481	-393.057	-68.4244	(ano_tail_r1[&index=8]:0.042894,(no_tail_l1[&index=7]:0.004165,(no_tail_l2[&index=6]:0.017582,(no_tail_l3[&index=5]:0.013791,((blue_f1[&index=3]:0.003660,blue_f2[&index=4]:0.000379)[&index=22]:1.679682,(red_f2[&index=2]:0.001421,red_f1[&index=1]:0.049191)[&index=21]:2.386164)[&index=20]:5.745130)[&index=23]:0.033273)[&index=24]:0.007394)[&index=25]:0.067716,((no_tail_r3[&index=10]:0.143264,(blue1[&index=11]:0.019238,((red2[&index=14]:0.000100,red1[&index=13]:0.031554)[&index=15]:7.824943,blue2[&index=12]:0.068795)[&index=16]:0.000753)[&index=17]:5.953491)[&index=18]:0.087962,no_tail_r2[&index=9]:0.031945)[&index=19]:0.006474)[&index=26];
499900	-461.999	-394.055	-67.944	((no_tail_l1[&index=7]:0.023157,(no_tail_l2[&index=6]:0.080220,(no_tail_l3[&index=5]:0.051729,((red_f2[&index=2]:0.031884,red_f1[&index=1]:0.003622)[&index=21]:3.048986,(blue_f1[&index=3]:0.017866,blue_f2[&index=4]:0.012912)[&index=22]:6.903031)[&index=20]:0.887837)[&index=23]:0.175890)[&index=24]:0.029606)[&index=25]:0.072048,ano_tail_r1[&index=8]:0.021000,(((((red2[&index=14]:0.011409,red1[&index=13]:0.006132)[&index=15]:2.631342,blue2[&index=12]:0.006055)[&index=16]:0.013917,blue1[&index=11]:0.047574)[&index=17]:7.604221,no_tail_r3[&index=10]:0.041392)[&index=18]:0.035590,no_tail_r2[&index=9]:0.006782)[&index=19]:0.054727)[&index=26];
500000	-471.653	-402.842	-68.8111	(((no_tail_r3[&index=10]:0.026398,(blue1[&index=11]:0.005038,(blue2[&index=12]:0.000917,(red2[&index=14]:0.005735,red1[&index=13]:0.122906)[&index=15]:4.433676)[&index=16]:0.025458)[&index=17]:9.059302)[&index=18]:0.061657,no_tail_r2[&index=9]:0.002908)[&index=19]:0.129655,ano_tail_r1[&index=8]:0.070317,(no_tail_l1[&index=7]:0.189464,((no_tail_l3[&index=5]:0.038798,((blue_f2[&index=4]:0.048109,blue_f1[&index=3]:0.017889)[&index=22]:3.043852,(red_f2[&index=2]:0.008979,red_f1[&index=1]:0.001294)[&index=21]:3.058157)[&index=20]:5.610674)[&index=23]:0.010164,no_tail_l2[&index=6]:0.025168)[&index=24]:0.148173)[&index=25]:0.009954)[&index=26];
500100	-463.823	-392.723	-71.1005	((no_tail_r2[&index=9]:0.030074,((blue1[&index=11]:0.024119,(blue2[&index=12]:0.021097,(red2[&index=14]:0.031282,red1[&index=13]:0.004726)[&index=15]:6.016464)[&index=16]:0.012218)[&index=17]:18.204000,no_tail_r3[&index=10]:0.038645)[&index=18]:0.125332)[&index=19]:0.007259,ano_tail_r1[&index=8]:0.006934,(((((blue_f1[&index=3]:0.022735,blue_f2[&index=4]:0.001901)[&index=22]:1.955934,(red_f1[&index=1]:0.018256,red_f2[&index=2]:0.014995)[&index=21]:1.698077)[&index=20]:9.064547,no_tail_l3[&index=5]:0.083259)[&index=23]:0.031531,no_tail_l2[&index=6]:0.058309)[&index=24]:0.057210,no_tail_l1[&index=7]:0.032866)[&index=25]:0.039632)[&index=26];
500200	-463.842	-392.908	-70.9339	(ano_tail_r1[&index=8]:0.017576,(no_tail_l1[&index=7]:0.011761,(no_tail_l2[&index=6]:0.054288,(no_tail_l3[&index=5]:0.029010,((blue_f1[&index=3]:0.018245,blue_f2[&index=4]:0.003070)[&index=22]:12.003810,(red_f2[&index=2]:0.026856,red_f1[&index=1]:0.006074)[&index=21]:9.154785)[&index=20]:4.713728)[&index=23]:0.021752)[&index=24]:0.082745)[&index=25]:0.042922,(((blue1[&index=11]:0.069113,(blue2[&index=12]:0.029497,(red2[&index=14]:0.010952,red1[&index=13]:0.028509)[&index=15]:7.195176)[&index=16]:0.002318)[&index=17]:3.101815,no_tail_r3[&index=10]:0.033626)[&index=18]:0.037894,no_tail_r2[&index=9]:0.008105)[&index=19]:0.064772)[&index=26];
500300	-458.178	-388.26	-69.9183	(ano_tail_r1[&index=8]:0.016282,(no_tail_l1[&index=7]:0.043536,(no_tail_l2[&index=6]:0.036941,(no_tail_l3[&index=5]:0.073839,((red_f2[&index=2]:0.000815,red_f1[&index=1]:0.007609)[&index=21]:3.780714,(blue_f1[&index=3]:0.029241,blue_f2[&index=4]:0.001210)[&index=22]:13.954343)[&index=20]:2.737407)[&index=23]:0.008422)[&index=24]:0.010920)[&index=25]:0.036083,(no_tail_r2[&index=9]:0.021070,((((red2[&index=14]:0.018979,red1[&index=13]:0.011548)[&index=15]:6.064748,blue2[&index=12]:0.009919)[&index=16]:0.037736,blue1[&index=11]:0.011352)[&index=17]:4.687770,no_tail_r3[&index=10]:0.002499)[&index=18]:0.019434)[&index=19]:0.068071)[&index=26];
500400	-472.013	-398.896	-73.1171	((no_tail_l1[&index=7]:0.130824,((((red_f1[&index=1]:0.006882,red_f2[&index=2]:0.020013)[&index=21]:1.136867,(blue_f1[&index=3]:0.000051,blue_f2[&index=4]:0.049589)[&index=22]:8.983764)[&index=20]:8.410770,no_tail_l3[&index=5]:0.000847)[&index=23]:0.102493,no_tail_l2[&index=6]:0.024272)[&index=24]:0.089268)[&index=25]:0.112389,ano_tail_r1[&index=8]:0.001497,(((((red1[&index=13]:0.035663,red2[&index=14]:0.022796)[&index=15]:10.170786,blue2[&index=12]:0.047285)[&index=16]:0.010051,blue1[&index=11]:0.005627)[&index=17]:18.034076,no_tail_r3[&index=10]:0.141556)[&index=18]:0.016771,no_tail_r2[&index=9]:0.047236)[&index=19]:0.083236)[&index=26];
500500	-464.24	-393.03	-71.2099	((no_tail_l1[&index=7]:0.026174,((((blue_f2[&index=4]:0.006271,blue_f1[&index=3]:0.032248)[&index=22]:4.529056,(red_f2[&index=2]:0.001490,red_f1[&index=1]:0.002613)[&index=21]:2.216157)[&index=20]:13.216771,no_tail_l3[&index=5]:0.007045)[&index=23]:0.000301,no_tail_l2[&index=6]:0.089072)[&index=24]:0.018701)[&index=25]:0.041258,((no_tail_r3[&index=10]:0.091862,(((red1[&index=13]:0.038341,red2[&index=14]:0.005156)[&index=15]:12.501818,blue2[&index=12]:0.008681)[&index=16]:0.027709,blue1[&index=11]:0.025116)[&index=17]:5.058165)[&index=18]:0.012299,no_tail_r2[&index=9]:0.010811)[&index=19]:0.163258,ano_tail_r1[&index=8]:0.018254)[&index=26];
500600	-456.886	-388.737	-68.1485	(((((blue2[&index=12]:0.002138,(red2[&index=14]:0.006406,red1[&index=13]:0.023253)[&index=15]:3.010497)[&index=16]:0.026813,blue1[&index=11]:0.021953)[&index=17]:5.621892,no_tail_r3[&index=10]:0.054526)[&index=18]:0.018993,no_tail_r2[&index=9]:0.000803)[&index=19]:0.012320,ano_tail_r1[&index=8]:0.003690,(no_tail_l1[&index=7]:0.009037,((no_tail_l3[&index=5]:0.020650,((blue_f1[&index=3]:0.008385,blue_f2[&index=4]:0.036694)[&index=22]:2.840938,(red_f2[&index=2]:0.007118,red_f1[&index=1]:0.013557)[&index=21]:7.603272)[&index=20]:3.197038)[&index=23]:0.049872,no_tail_l2[&index=6]:0.044100)[&index=24]:0.094220)[&index=25]:0.113444)[&index=26];
500700	-458.967	-389.668	-69.2985	(ano_tail_r1[&index=8]:0.008031,(no_tail_l1[&index=7]:0.001015,((((red_f2[&index=2]:0.009667,red_f1[&index=1]:0.027081)[&index=21]:3.297000,(blue_f1[&index=3]:0.019956,blue_f2[&index=4]:0.002242)[&index=22]:4.322952)[&index=20]:2.871730,no_tail_l3[&index=5]:0.055193)[&index=23]:0.010174,no_tail_l2[&index=6]:0.038423)[&index=24]:0.083989)[&index=25]:0.066675,(no_tail_r2[&index=9]:0.000577,(no_tail_r3[&index=10]:0.049714,(blue1[&index=11]:0.009442,((red2[&index=14]:0.004903,red1[&index=13]:0.073963)[&index=15]:7.383964,blue2[&index=12]:0.008309)[&index=16]:0.001049)[&index=17]:10.129542)[&index=18]:0.028778)[&index=19]:0.087341)[&index=26];
500800	-456.345	-386.107	-70.2387	((no_tail_r2[&index=9]:0.004283,(((blue2[&index=12]:0.001883,(red2[&index=14]:0.020808,red1[&index=13]:0.003628)[&index=15]:9.263050)[&index=16]:0.001188,blue1[&index=11]:0.030541)[&index=17]:12.023023,no_tail_r3[&index=10]:0.036283)[&index=18]:0.009357)[&index=19]:0.015333,ano_tail_r1[&index=8]:0.002825,(((((blue_f2[&index=4]:0.017041,blue_f1[&index=3]:0.005726)[&index=22]:0.109787,(red_f2[&index=2]:0.008147,red_f1[&index=1]:0.011123)[&index=21]:4.609548)[&index=20]:6.853692,no_tail_l3[&index=5]:0.055076)[&index=23]:0.072250,no_tail_l2[&index=6]:0.068554)[&index=24]:0.005945,no_tail_l1[&index=7]:0.008862)[&index=25]:0.054558)[&index=26];
500900	-464.002	-393.653	-70.3489	(((no_tail_r3[&index=10]:0.058262,(blue1[&index=11]:0.052949,((red2[&index=14]:0.018341,red1[&index=13]:0.015472)[&index=15]:2.369985,blue2[&index=12]:0.060091)[&index=16]:0.015738)[&index=17]:6.199134)[&index=18]:0.027968,no_tail_r2[&index=9]:0.028367)[&index=19]:0.030693,ano_tail_r1[&index=8]:0.025473,(no_tail_l1[&index=7]:0.032753,((((blue_f1[&index=3]:0.000784,blue_f2[&index=4]:0.031226)[&index=22]:11.511936,(red_f1[&index=1]:0.009764,red_f2[&index=2]:0.000872)[&index=21]:10.904416)[&index=20]:2.115054,no_tail_l3[&index=5]:0.126389)[&index=23]:0.037827,no_tail_l2[&index=6]:0.004463)[&index=24]:0.055892)[&index=25]:0.109660)[&index=26];
501000	-459.787	-390.562	-69.2244	(ano_tail_r1[&index=8]:0.009591,(((no_tail_l3[&index=5]:0.055073,((blue_f2[&index=4]:0.039754,blue_f1[&index=3]:0.000415)[&index=22]:6.397804,(red_f2[&index=2]:0.016029,red_f1[&index=1]:0.049189)[&index=21]:5.407870)[&index=20]:2.920457)[&index=23]:0.018424,no_tail_l2[&index=6]:0.002265)[&index=24]:0.039086,no_tail_l1[&index=7]:0.005399)[&index=25]:0.006364,((((blue2[&index=12]:0.011250,(red2[&index=14]:0.000306,red1[&index=13]:0.010150)[&index=15]:2.415625)[&index=16]:0.046421,blue1[&index=11]:0.002066)[&index=17]:10.691998,no_tail_r3[&index=10]:0.002716)[&index=18]:0.003520,no_tail_r2[&index=9]:0.022449)[&index=19]:0.046997)[&index=26];
501100	-459.968	-390.882	-69.0856	((no_tail_r2[&index=9]:0.002773,(no_tail_r3[&index=10]:0.029926,((blue2[&index=12]:0.083238,(red1[&index=13]:0.056844,red2[&index=14]:0.020338)[&index=15]:8.874759)[&index=16]:0.008814,blue1[&index=11]:0.001374)[&index=17]:9.517306)[&index=18]:0.051247)[&index=19]:0.029277,ano_tail_r1[&index=8]:0.018966,(no_tail_l1[&index=7]:0.010170,(no_tail_l2[&index=6]:0.038499,(no_tail_l3[&index=5]:0.032326,((red_f2[&index=2]:0.003089,red_f1[&index=1]:0.011346)[&index=21]:1.718445,(blue_f1[&index=3]:0.007536,blue_f2[&index=4]:0.020522)[&index=22]:4.113901)[&index=20]:2.781769)[&index=23]:0.028938)[&index=24]:0.022967)[&index=25]:0.042443)[&index=26];
501200	-462.342	-391.993	-70.3492	(((no_tail_r3[&index=10]:0.042634,(blue1[&index=11]:0.020641,(blue2[&index=12]:0.023400,(red2[&index=14]:0.003415,red1[&index=13]:0.018914)[&index=15]:3.569066)[&index=16]:0.034629)[&index=17]:7.615984)[&index=18]:0.060700,no_tail_r2[&index=9]:0.034213)[&index=19]:0.084252,ano_tail_r1[&index=8]:0.033416,(no_tail_l1[&index=7]:0.022104,(no_tail_l2[&index=6]:0.021201,(((red_f1[&index=1]:0.016408,red_f2[&index=2]:0.031909)[&index=21]:15.224148,(blue_f2[&index=4]:0.000935,blue_f1[&index=3]:0.002653)[&index=22]:2.594332)[&index=20]:4.078316,no_tail_l3[&index=5]:0.036399)[&index=23]:0.003030)[&index=24]:0.065016)[&index=25]:0.207106)[&index=26];
501300	-460.534	-393.267	-67.2665	((no_tail_l1[&index=7]:0.022357,((((blue_f1[&index=3]:0.010575,blue_f2[&index=4]:0.004354)[&index=22]:9.071424,(red_f2[&index=2]:0.020842,red_f1[&index=1]:0.010373)[&index=21]:3.947822)[&index=20]:0.321282,no_tail_l3[&index=5]:0.057759)[&index=23]:0.004304,no_tail_l2[&index=6]:0.021788)[&index=24]:0.089159)[&index=25]:0.039670,ano_tail_r1[&index=8]:0.030194,(((blue1[&index=11]:0.028993,((red2[&index=14]:0.001249,red1[&index=13]:0.001175)[&index=15]:2.033336,blue2[&index=12]:0.034100)[&index=16]:0.053524)[&index=17]:2.568983,no_tail_r3[&index=10]:0.003227)[&index=18]:0.034930,no_tail_r2[&index=9]:0.006279)[&index=19]:0.013790)[&index=26];
501400	-471.938	-400.811	-71.1277	((no_tail_l1[&index=7]:0.136041,((((blue_f2[&index=4]:0.034987,blue_f1[&index=3]:0.021845)[&index=22]:6.901309,(red_f1[&index=1]:0.057433,red_f2[&index=2]:0.032532)[&index=21]:11.208666)[&index=20]:0.923868,no_tail_l3[&index=5]:0.035427)[&index=23]:0.026235,no_tail_l2[&index=6]:0.001226)[&index=24]:0.140871)[&index=25]:0.012198,(no_tail_r2[&index=9]:0.124911,(no_tail_r3[&index=10]:0.005438,(blue1[&index=11]:0.000811,((red1[&index=13]:0.023452,red2[&index=14]:0.001190)[&index=15]:11.531699,blue2[&index=12]:0.013098)[&index=16]:0.052267)[&index=17]:6.354025)[&index=18]:0.067889)[&index=19]:0.008926,ano_tail_r1[&index=8]:0.021131)[&index=26];
501500	-460.696	-389.292	-71.4046	(((no_tail_r3[&index=10]:0.025417,(blue1[&index=11]:0.002231,(blue2[&index=12]:0.023863,(red2[&index=14]:0.015954,red1[&index=13]:0.014787)[&index=15]:10.209297)[&index=16]:0.027185)[&index=17]:17.318887)[&index=18]:0.071717,no_tail_r2[&index=9]:0.029539)[&index=19]:0.016663,((no_tail_l2[&index=6]:0.040522,(((red_f1[&index=1]:0.013839,red_f2[&index=2]:0.018019)[&index=21]:0.037971,(blue_f1[&index=3]:0.005229,blue_f2[&index=4]:0.005180)[&index=22]:7.202723)[&index=20]:3.824146,no_tail_l3[&index=5]:0.057248)[&index=23]:0.012185)[&index=24]:0.043198,no_tail_l1[&index=7]:0.025076)[&index=25]:0.047501,ano_tail_r1[&index=8]:0.033644)[&index=26];
501600	-460.538	-389.053	-71.4841	((no_tail_l1[&index=7]:0.007518,((((red_f2[&index=2]:0.027026,red_f1[&index=1]:0.003605)[&index=21]:6.360506,(blue_f2[&index=4]:0.001889,blue_f1[&index=3]:0.008922)[&index=22]:3.639816)[&index=20]:12.348178,no_tail_l3[&index=5]:0.059925)[&index=23]:0.058496,no_tail_l2[&index=6]:0.009395)[&index=24]:0.120810)[&index=25]:0.035507,ano_tail_r1[&index=8]:0.092927,((no_tail_r3[&index=10]:0.024582,(blue1[&index=11]:0.014498,((red1[&index=13]:0.016099,red2[&index=14]:0.015154)[&index=15]:8.123321,blue2[&index=12]:0.002533)[&index=16]:0.006272)[&index=17]:8.451251)[&index=18]:0.054378,no_tail_r2[&index=9]:0.001343)[&index=19]:0.035293)[&index=26];
501700	-465.339	-392.123	-73.2157	((no_tail_l1[&index=7]:0.033114,(no_tail_l2[&index=6]:0.038173,(((blue_f2[&index=4]:0.014954,blue_f1[&index=3]:0.005286)[&index=22]:11.333247,(red_f2[&index=2]:0.028131,red_f1[&index=1]:0.064104)[&index=21]:3.054424)[&index=20]:5.366283,no_tail_l3[&index=5]:0.033080)[&index=23]:0.020721)[&index=24]:0.058289)[&index=25]:0.041661,(no_tail_r2[&index=9]:0.008626,(no_tail_r3[&index=10]:0.022750,((blue2[&index=12]:0.023429,(red2[&index=14]:0.001643,red1[&index=13]:0.033562)[&index=15]:21.034848)[&index=16]:0.039730,blue1[&index=11]:0.036998)[&index=17]:6.836493)[&index=18]:0.009244)[&index=19]:0.037411,ano_tail_r1[&index=8]:0.001533)[&index=26];
501800	-460.825	-391.329	-69.4959	(((no_tail_l2[&index=6]:0.042266,(no_tail_l3[&index=5]:0.009081,((red_f2[&index=2]:0.030235,red_f1[&index=1]:0.043096)[&index=21]:10.136916,(blue_f2[&index=4]:0.013532,blue_f1[&index=3]:0.000435)[&index=22]:6.286874)[&index=20]:2.431983)[&index=23]:0.085471)[&index=24]:0.067933,no_tail_l1[&index=7]:0.002768)[&index=25]:0.148676,(no_tail_r2[&index=9]:0.008356,((blue1[&index=11]:0.013420,(blue2[&index=12]:0.001807,(red2[&index=14]:0.004869,red1[&index=13]:0.018178)[&index=15]:3.440427)[&index=16]:0.016927)[&index=17]:6.555989,no_tail_r3[&index=10]:0.052261)[&index=18]:0.000578)[&index=19]:0.161376,ano_tail_r1[&index=8]:0.004940)[&index=26];
501900	-459.189	-385.826	-73.3631	(((no_tail_r3[&index=10]:0.057688,(blue1[&index=11]:0.029420,(blue2[&index=12]:0.053177,(red1[&index=13]:0.008516,red2[&index=14]:0.000211)[&index=15]:10.296312)[&index=16]:0.015467)[&index=17]:16.872065)[&index=18]:0.013548,no_tail_r2[&index=9]:0.002553)[&index=19]:0.057626,ano_tail_r1[&index=8]:0.008095,(no_tail_l1[&index=7]:0.013246,(no_tail_l2[&index=6]:0.000120,(no_tail_l3[&index=5]:0.009102,((blue_f2[&index=4]:0.005868,blue_f1[&index=3]:0.031855)[&index=22]:1.040570,(red_f2[&index=2]:0.000830,red_f1[&index=1]:0.003815)[&index=21]:11.961251)[&index=20]:8.275111)[&index=23]:0.076136)[&index=24]:0.048904)[&index=25]:0.033219)[&index=26];
502000	-458.234	-385.651	-72.5838	(ano_tail_r1[&index=8]:0.016139,(((((blue_f2[&index=4]:0.007718,blue_f1[&index=3]:0.003657)[&index=22]:7.400422,(red_f2[&index=2]:0.015053,red_f1[&index=1]:0.008035)[&index=21]:16.989753)[&index=20]:1.623811,no_tail_l3[&index=5]:0.047329)[&index=23]:0.006108,no_tail_l2[&index=6]:0.016327)[&index=24]:0.056680,no_tail_l1[&index=7]:0.014815)[&index=25]:0.060679,(no_tail_r2[&index=9]:0.021154,(((blue2[&index=12]:0.006307,(red1[&index=13]:0.031720,red2[&index=14]:0.001611)[&index=15]:11.305558)[&index=16]:0.008831,blue1[&index=11]:0.024013)[&index=17]:7.252414,no_tail_r3[&index=10]:0.053169)[&index=18]:0.039895)[&index=19]:0.006855)[&index=26];
502100	-466.78	-397.138	-69.6416	((no_tail_l1[&index=7]:0.102615,(no_tail_l2[&index=6]:0.034320,(((blue_f1[&index=3]:0.021979,blue_f2[&index=4]:0.002676)[&index=22]:9.531431,(red_f2[&index=2]:0.014518,red_f1[&index=1]:0.023587)[&index=21]:5.661966)[&index=20]:3.939411,no_tail_l3[&index=5]:0.011633)[&index=23]:0.206161)[&index=24]:0.021075)[&index=25]:0.051629,ano_tail_r1[&index=8]:0.002688,(no_tail_r2[&index=9]:0.062842,(no_tail_r3[&index=10]:0.011369,(blue1[&index=11]:0.002529,((red2[&index=14]:0.005328,red1[&index=13]:0.001422)[&index=15]:6.241828,blue2[&index=12]:0.015227)[&index=16]:0.005125)[&index=17]:4.064815)[&index=18]:0.233777)[&index=19]:0.037050)[&index=26];
502200	-455.95	-386.152	-69.7982	(ano_tail_r1[&index=8]:0.035856,((no_tail_l2[&index=6]:0.002684,(no_tail_l3[&index=5]:0.002669,((blue_f1[&index=3]:0.027086,blue_f2[&index=4]:0.001788)[&index=22]:0.913797,(red_f2[&index=2]:0.007254,red_f1[&index=1]:0.030263)[&index=21]:3.028968)[&index=20]:5.931843)[&index=23]:0.062719)[&index=24]:0.070475,no_tail_l1[&index=7]:0.040514)[&index=25]:0.077420,(no_tail_r2[&index=9]:0.003006,(no_tail_r3[&index=10]:0.019329,(blue1[&index=11]:0.012534,((red1[&index=13]:0.001036,red2[&index=14]:0.002469)[&index=15]:7.102426,blue2[&index=12]:0.010515)[&index=16]:0.015167)[&index=17]:13.588539)[&index=18]:0.016718)[&index=19]:0.085023)[&index=26];
502300	-455.091	-385.946	-69.1458	(((((blue2[&index=12]:0.014407,(red2[&index=14]:0.011707,red1[&index=13]:0.011446)[&index=15]:8.029132)[&index=16]:0.001677,blue1[&index=11]:0.019882)[&index=17]:5.174088,no_tail_r3[&index=10]:0.033081)[&index=18]:0.040568,no_tail_r2[&index=9]:0.030466)[&index=19]:0.117686,ano_tail_r1[&index=8]:0.003024,((no_tail_l2[&index=6]:0.006443,(no_tail_l3[&index=5]:0.036208,((blue_f1[&index=3]:0.002755,blue_f2[&index=4]:0.020293)[&index=22]:5.593463,(red_f1[&index=1]:0.009844,red_f2[&index=2]:0.000287)[&index=21]:6.884684)[&index=20]:1.617579)[&index=23]:0.039366)[&index=24]:0.038221,no_tail_l1[&index=7]:0.023122)[&index=25]:0.068762)[&index=26];
502400	-461.33	-390.75	-70.5799	(ano_tail_r1[&index=8]:0.006719,(no_tail_r2[&index=9]:0.015778,(no_tail_r3[&index=10]:0.079135,((blue2[&index=12]:0.113887,(red2[&index=14]:0.024225,red1[&index=13]:0.015212)[&index=15]:2.572388)[&index=16]:0.028205,blue1[&index=11]:0.002980)[&index=17]:16.498685)[&index=18]:0.020135)[&index=19]:0.018851,((no_tail_l2[&index=6]:0.035094,(((blue_f2[&index=4]:0.018183,blue_f1[&index=3]:0.003585)[&index=22]:2.919992,(red_f1[&index=1]:0.003989,red_f2[&index=2]:0.006516)[&index=21]:9.307291)[&index=20]:3.147253,no_tail_l3[&index=5]:0.030412)[&index=23]:0.004407)[&index=24]:0.040859,no_tail_l1[&index=7]:0.024801)[&index=25]:0.060121)[&index=26];
502500	-464.41	-392.341	-72.0695	((((blue1[&index=11]:0.030868,(blue2[&index=12]:0.067331,(red1[&index=13]:0.001845,red2[&index=14]:0.014156)[&index=15]:2.096879)[&index=16]:0.011512)[&index=17]:9.333249,no_tail_r3[&index=10]:0.090661)[&index=18]:0.047211,no_tail_r2[&index=9]:0.014930)[&index=19]:0.059968,ano_tail_r1[&index=8]:0.036449,(no_tail_l1[&index=7]:0.032685,(no_tail_l2[&index=6]:0.009588,(no_tail_l3[&index=5]:0.094504,((red_f1[&index=1]:0.004338,red_f2[&index=2]:0.009835)[&index=21]:12.521959,(blue_f2[&index=4]:0.015609,blue_f1[&index=3]:0.006698)[&index=22]:3.555927)[&index=20]:14.261536)[&index=23]:0.025863)[&index=24]:0.076727)[&index=25]:0.025948)[&index=26];
502600	-466.937	-392.197	-74.7396	(ano_tail_r1[&index=8]:0.062643,(no_tail_r2[&index=9]:0.075847,((blue1[&index=11]:0.019219,(blue2[&index=12]:0.024682,(red2[&index=14]:0.000336,red1[&index=13]:0.004621)[&index=15]:2.144587)[&index=16]:0.001851)[&index=17]:6.338619,no_tail_r3[&index=10]:0.067724)[&index=18]:0.019521)[&index=19]:0.022685,(no_tail_l1[&index=7]:0.034783,((((red_f2[&index=2]:0.031648,red_f1[&index=1]:0.017576)[&index=21]:7.174183,(blue_f1[&index=3]:0.017908,blue_f2[&index=4]:0.033824)[&index=22]:6.092181)[&index=20]:33.448383,no_tail_l3[&index=5]:0.064198)[&index=23]:0.005786,no_tail_l2[&index=6]:0.011724)[&index=24]:0.047023)[&index=25]:0.035563)[&index=26];
502700	-463.071	-389.5	-73.5709	(ano_tail_r1[&index=8]:0.000444,(no_tail_r2[&index=9]:0.013487,((blue1[&index=11]:0.021110,((red1[&index=13]:0.001202,red2[&index=14]:0.002882)[&index=15]:25.081000,blue2[&index=12]:0.013273)[&index=16]:0.009571)[&index=17]:9.521011,no_tail_r3[&index=10]:0.061943)[&index=18]:0.013234)[&index=19]:0.142345,(no_tail_l1[&index=7]:0.014691,((no_tail_l3[&index=5]:0.081004,((blue_f2[&index=4]:0.032804,blue_f1[&index=3]:0.038752)[&index=22]:4.613861,(red_f2[&index=2]:0.008774,red_f1[&index=1]:0.009612)[&index=21]:5.063611)[&index=20]:5.028432)[&index=23]:0.017311,no_tail_l2[&index=6]:0.029693)[&index=24]:0.020120)[&index=25]:0.113554)[&index=26];
502800	-458.627	-391.316	-67.3113	((no_tail_r2[&index=9]:0.052740,((blue1[&index=11]:0.000653,(blue2[&index=12]:0.019450,(red1[&index=13]:0.019553,red2[&index=14]:0.000944)[&index=15]:2.686049)[&index=16]:0.020491)[&index=17]:6.660166,no_tail_r3[&index=10]:0.016729)[&index=18]:0.009757)[&index=19]:0.018712,ano_tail_r1[&index=8]:0.038674,(no_tail_l1[&index=7]:0.007649,(no_tail_l2[&index=6]:0.027940,(no_tail_l3[&index=5]:0.061958,((red_f1[&index=1]:0.004786,red_f2[&index=2]:0.024291)[&index=21]:1.002809,(blue_f1[&index=3]:0.013028,blue_f2[&index=4]:0.071102)[&index=22]:3.047543)[&index=20]:4.685262)[&index=23]:0.014381)[&index=24]:0.021001)[&index=25]:0.130057)[&index=26];
502900	-462.853	-391.449	-71.4038	(ano_tail_r1[&index=8]:0.013726,(no_tail_l1[&index=7]:0.016627,(no_tail_l2[&index=6]:0.019155,(((blue_f1[&index=3]:0.037682,blue_f2[&index=4]:0.010384)[&index=22]:4.347943,(red_f1[&index=1]:0.011431,red_f2[&index=2]:0.001482)[&index=21]:1.917543)[&index=20]:12.235724,no_tail_l3[&index=5]:0.015168)[&index=23]:0.137531)[&index=24]:0.061414)[&index=25]:0.046278,(no_tail_r2[&index=9]:0.072265,(no_tail_r3[&index=10]:0.022904,((blue2[&index=12]:0.005754,(red1[&index=13]:0.004112,red2[&index=14]:0.020799)[&index=15]:6.403047)[&index=16]:0.060332,blue1[&index=11]:0.003123)[&index=17]:13.548611)[&index=18]:0.063138)[&index=19]:0.041719)[&index=26];
503000	-464.286	-395.399	-68.8863	((((((red_f1[&index=1]:0.032388,red_f2[&index=2]:0.019948)[&index=21]:2.889659,(blue_f2[&index=4]:0.002669,blue_f1[&index=3]:0.027465)[&index=22]:0.988662)[&index=20]:8.500382,no_tail_l3[&index=5]:0.052209)[&index=23]:0.005519,no_tail_l2[&index=6]:0.018703)[&index=24]:0.018842,no_tail_l1[&index=7]:0.001792)[&index=25]:0.253855,ano_tail_r1[&index=8]:0.069842,(no_tail_r2[&index=9]:0.003522,(no_tail_r3[&index=10]:0.052113,(blue1[&index=11]:0.091160,(blue2[&index=12]:0.010203,(red1[&index=13]:0.007163,red2[&index=14]:0.008458)[&index=15]:8.431676)[&index=16]:0.007956)[&index=17]:4.920254)[&index=18]:0.100724)[&index=19]:0.015233)[&index=26];
503100	-461.988	-391.426	-70.5619	(((no_tail_l2[&index=6]:0.042890,(((red_f2[&index=2]:0.001681,(blue_f1[&index=3]:0.023101,blue_f2[&index=4]:0.011587)[&index=22]:16.456610)[&index=21]:0.013448,red_f1[&index=1]:0.040282)[&index=20]:6.449543,no_tail_l3[&index=5]:0.046614)[&index=23]:0.015254)[&index=24]:0.051971,no_tail_l1[&index=7]:0.040008)[&index=25]:0.033261,ano_tail_r1[&index=8]:0.027065,(no_tail_r2[&index=9]:0.100191,(((blue2[&index=12]:0.006902,(red2[&index=14]:0.010965,red1[&index=13]:0.003199)[&index=15]:6.697417)[&index=16]:0.002238,blue1[&index=11]:0.009155)[&index=17]:4.741838,no_tail_r3[&index=10]:0.019954)[&index=18]:0.011250)[&index=19]:0.052225)[&index=26];
503200	-463.576	-389.393	-74.1827	((no_tail_l1[&index=7]:0.011728,((no_tail_l3[&index=5]:0.019797,((blue_f1[&index=3]:0.008126,blue_f2[&index=4]:0.023570)[&index=22]:0.855802,(red_f2[&index=2]:0.006387,red_f1[&index=1]:0.006054)[&index=21]:17.166492)[&index=20]:9.091217)[&index=23]:0.033856,no_tail_l2[&index=6]:0.006668)[&index=24]:0.012091)[&index=25]:0.047026,(no_tail_r2[&index=9]:0.038587,(no_tail_r3[&index=10]:0.032487,((blue2[&index=12]:0.020154,(red1[&index=13]:0.039032,red2[&index=14]:0.030284)[&index=15]:20.181558)[&index=16]:0.038167,blue1[&index=11]:0.003413)[&index=17]:5.253098)[&index=18]:0.039659)[&index=19]:0.013589,ano_tail_r1[&index=8]:0.033505)[&index=26];
503300	-458.059	-387.879	-70.1804	((no_tail_r2[&index=9]:0.023979,(no_tail_r3[&index=10]:0.043482,(blue1[&index=11]:0.013208,(blue2[&index=12]:0.003302,(red1[&index=13]:0.000133,red2[&index=14]:0.002955)[&index=15]:6.295362)[&index=16]:0.018051)[&index=17]:9.581909)[&index=18]:0.009891)[&index=19]:0.029810,ano_tail_r1[&index=8]:0.017016,((no_tail_l2[&index=6]:0.009925,(((red_f2[&index=2]:0.005804,red_f1[&index=1]:0.037750)[&index=21]:2.755756,(blue_f1[&index=3]:0.005508,blue_f2[&index=4]:0.047401)[&index=22]:0.788322)[&index=20]:13.077678,no_tail_l3[&index=5]:0.006441)[&index=23]:0.068102)[&index=24]:0.007813,no_tail_l1[&index=7]:0.054156)[&index=25]:0.097045)[&index=26];
503400	-460.809	-392.688	-68.1214	(ano_tail_r1[&index=8]:0.029136,(((blue1[&index=11]:0.004614,(blue2[&index=12]:0.016233,(red2[&index=14]:0.003868,red1[&index=13]:0.015010)[&index=15]:2.551190)[&index=16]:0.011321)[&index=17]:9.436340,no_tail_r3[&index=10]:0.129953)[&index=18]:0.059637,no_tail_r2[&index=9]:0.020203)[&index=19]:0.070511,(no_tail_l1[&index=7]:0.015197,((no_tail_l3[&index=5]:0.074542,((red_f2[&index=2]:0.013588,red_f1[&index=1]:0.010621)[&index=21]:2.352470,(blue_f1[&index=3]:0.013486,blue_f2[&index=4]:0.007716)[&index=22]:4.908743)[&index=20]:2.654437)[&index=23]:0.031594,no_tail_l2[&index=6]:0.008066)[&index=24]:0.187132)[&index=25]:0.080182)[&index=26];
503500	-466.079	-393.08	-72.9987	((no_tail_l1[&index=7]:0.075614,(no_tail_l2[&index=6]:0.007920,(no_tail_l3[&index=5]:0.079283,((blue_f2[&index=4]:0.006470,blue_f1[&index=3]:0.038604)[&index=22]:9.683444,(red_f2[&index=2]:0.009540,red_f1[&index=1]:0.025871)[&index=21]:24.939787)[&index=20]:4.353755)[&index=23]:0.025089)[&index=24]:0.013128)[&index=25]:0.115745,ano_tail_r1[&index=8]:0.012012,((no_tail_r3[&index=10]:0.096315,(((red1[&index=13]:0.024170,red2[&index=14]:0.012482)[&index=15]:2.346670,blue2[&index=12]:0.053107)[&index=16]:0.022326,blue1[&index=11]:0.002477)[&index=17]:5.106077)[&index=18]:0.022192,no_tail_r2[&index=9]:0.000610)[&index=19]:0.019949)[&index=26];
503600	-461.32	-394.334	-66.9862	((no_tail_r2[&index=9]:0.040423,((((red1[&index=13]:0.005260,red2[&index=14]:0.033155)[&index=15]:3.877806,blue2[&index=12]:0.038979)[&index=16]:0.012897,blue1[&index=11]:0.012130)[&index=17]:3.516657,no_tail_r3[&index=10]:0.090646)[&index=18]:0.056358)[&index=19]:0.030628,(((no_tail_l3[&index=5]:0.046683,((red_f2[&index=2]:0.026644,red_f1[&index=1]:0.003060)[&index=21]:0.096475,(blue_f1[&index=3]:0.010787,blue_f2[&index=4]:0.027898)[&index=22]:3.864181)[&index=20]:5.036442)[&index=23]:0.102255,no_tail_l2[&index=6]:0.006546)[&index=24]:0.010408,no_tail_l1[&index=7]:0.002658)[&index=25]:0.044211,ano_tail_r1[&index=8]:0.036644)[&index=26];
503700	-465.036	-389.902	-75.1339	(((no_tail_l2[&index=6]:0.022876,(no_tail_l3[&index=5]:0.009330,((red_f2[&index=2]:0.011572,red_f1[&index=1]:0.017167)[&index=21]:18.944342,(blue_f2[&index=4]:0.042441,blue_f1[&index=3]:0.008571)[&index=22]:15.544922)[&index=20]:6.260360)[&index=23]:0.020458)[&index=24]:0.035767,no_tail_l1[&index=7]:0.036271)[&index=25]:0.089405,(no_tail_r2[&index=9]:0.022818,(no_tail_r3[&index=10]:0.060474,((blue2[&index=12]:0.036079,(red2[&index=14]:0.021462,red1[&index=13]:0.000393)[&index=15]:3.293415)[&index=16]:0.033288,blue1[&index=11]:0.034760)[&index=17]:13.177240)[&index=18]:0.011053)[&index=19]:0.028402,ano_tail_r1[&index=8]:0.005826)[&index=26];
503800	-461.983	-388.696	-73.2869	(ano_tail_r1[&index=8]:0.065339,(no_tail_r2[&index=9]:0.049762,((blue1[&index=11]:0.023057,(blue2[&index=12]:0.001262,(red1[&index=13]:0.002128,red2[&index=14]:0.049624)[&index=15]:16.053983)[&index=16]:0.028493)[&index=17]:9.509084,no_tail_r3[&index=10]:0.049502)[&index=18]:0.015249)[&index=19]:0.030028,(no_tail_l1[&index=7]:0.006879,(no_tail_l2[&index=6]:0.017011,(no_tail_l3[&index=5]:0.009428,((red_f2[&index=2]:0.008883,red_f1[&index=1]:0.002714)[&index=21]:3.115208,(blue_f2[&index=4]:0.006079,blue_f1[&index=3]:0.003519)[&index=22]:15.002549)[&index=20]:4.246165)[&index=23]:0.049364)[&index=24]:0.028472)[&index=25]:0.159890)[&index=26];
503900	-467.965	-394.732	-73.2334	((no_tail_r2[&index=9]:0.011428,((blue1[&index=11]:0.005200,(blue2[&index=12]:0.004505,(red2[&index=14]:0.011315,red1[&index=13]:0.024820)[&index=15]:11.300244)[&index=16]:0.013739)[&index=17]:21.330083,no_tail_r3[&index=10]:0.031952)[&index=18]:0.125938)[&index=19]:0.084785,ano_tail_r1[&index=8]:0.006998,(no_tail_l1[&index=7]:0.101153,(no_tail_l2[&index=6]:0.047709,(no_tail_l3[&index=5]:0.006701,((red_f1[&index=1]:0.066735,red_f2[&index=2]:0.021265)[&index=21]:7.893977,(blue_f1[&index=3]:0.008547,blue_f2[&index=4]:0.006618)[&index=22]:5.213162)[&index=20]:1.789990)[&index=23]:0.019166)[&index=24]:0.083796)[&index=25]:0.056279)[&index=26];
504000	-474.729	-402.413	-72.3154	(((no_tail_r3[&index=10]:0.027498,(blue1[&index=11]:0.048137,((red2[&index=14]:0.018796,red1[&index=13]:0.033764)[&index=15]:15.055204,blue2[&index=12]:0.121778)[&index=16]:0.001733)[&index=17]:5.167334)[&index=18]:0.056921,no_tail_r2[&index=9]:0.010184)[&index=19]:0.005314,ano_tail_r1[&index=8]:0.053833,((no_tail_l2[&index=6]:0.009968,(((red_f2[&index=2]:0.027780,red_f1[&index=1]:0.009741)[&index=21]:4.166682,(blue_f1[&index=3]:0.032610,blue_f2[&index=4]:0.021463)[&index=22]:14.615082)[&index=20]:3.785149,no_tail_l3[&index=5]:0.049083)[&index=23]:0.128538)[&index=24]:0.124762,no_tail_l1[&index=7]:0.051351)[&index=25]:0.053091)[&index=26];
504100	-471.052	-401.853	-69.1999	((((((red2[&index=14]:0.007869,red1[&index=13]:0.069544)[&index=15]:3.676282,blue2[&index=12]:0.017898)[&index=16]:0.009637,blue1[&index=11]:0.002650)[&index=17]:7.316312,no_tail_r3[&index=10]:0.071478)[&index=18]:0.179171,no_tail_r2[&index=9]:0.060120)[&index=19]:0.008740,ano_tail_r1[&index=8]:0.003304,((no_tail_l2[&index=6]:0.006415,(((blue_f2[&index=4]:0.025864,blue_f1[&index=3]:0.040832)[&index=22]:10.574618,(red_f2[&index=2]:0.010030,red_f1[&index=1]:0.026727)[&index=21]:3.069328)[&index=20]:2.459151,no_tail_l3[&index=5]:0.101025)[&index=23]:0.036740)[&index=24]:0.074769,no_tail_l1[&index=7]:0.088905)[&index=25]:0.161092)[&index=26];
504200	-463.555	-394.202	-69.3535	((((blue1[&index=11]:0.028813,(blue2[&index=12]:0.026799,(red1[&index=13]:0.003604,red2[&index=14]:0.028682)[&index=15]:8.716881)[&index=16]:0.004522)[&index=17]:3.587063,no_tail_r3[&index=10]:0.012974)[&index=18]:0.034105,no_tail_r2[&index=9]:0.005734)[&index=19]:0.133673,ano_tail_r1[&index=8]:0.094977,(no_tail_l1[&index=7]:0.058883,((no_tail_l3[&index=5]:0.072734,((blue_f1[&index=3]:0.005395,blue_f2[&index=4]:0.002900)[&index=22]:2.467465,(red_f1[&index=1]:0.031035,red_f2[&index=2]:0.021086)[&index=21]:3.215173)[&index=20]:10.183321)[&index=23]:0.028797,no_tail_l2[&index=6]:0.012498)[&index=24]:0.005335)[&index=25]:0.083954)[&index=26];
504300	-467.585	-394.574	-73.0109	(ano_tail_r1[&index=8]:0.050326,(no_tail_r2[&index=9]:0.077456,(no_tail_r3[&index=10]:0.042821,(((red1[&index=13]:0.009285,red2[&index=14]:0.009578)[&index=15]:3.895299,blue2[&index=12]:0.048232)[&index=16]:0.017282,blue1[&index=11]:0.017904)[&index=17]:8.844556)[&index=18]:0.006543)[&index=19]:0.110876,(no_tail_l1[&index=7]:0.019475,((((red_f2[&index=2]:0.009932,red_f1[&index=1]:0.071646)[&index=21]:11.714430,(blue_f1[&index=3]:0.011101,blue_f2[&index=4]:0.004293)[&index=22]:21.268550)[&index=20]:0.717832,no_tail_l3[&index=5]:0.029234)[&index=23]:0.000194,no_tail_l2[&index=6]:0.004993)[&index=24]:0.004361)[&index=25]:0.167528)[&index=26];
504400	-457.547	-388.408	-69.1387	(ano_tail_r1[&index=8]:0.035397,(no_tail_r2[&index=9]:0.012325,(no_tail_r3[&index=10]:0.038162,((blue2[&index=12]:0.020378,(red2[&index=14]:0.001235,red1[&index=13]:0.003908)[&index=15]:7.876566)[&index=16]:0.016283,blue1[&index=11]:0.010193)[&index=17]:6.267780)[&index=18]:0.070088)[&index=19]:0.048314,((no_tail_l2[&index=6]:0.052863,(((red_f2[&index=2]:0.004058,red_f1[&index=1]:0.002129)[&index=21]:5.804311,(blue_f2[&index=4]:0.019028,blue_f1[&index=3]:0.005163)[&index=22]:6.248359)[&index=20]:0.912129,no_tail_l3[&index=5]:0.008591)[&index=23]:0.125379)[&index=24]:0.045516,no_tail_l1[&index=7]:0.012356)[&index=25]:0.152181)[&index=26];
504500	-459.461	-392.127	-67.3342	((((((blue_f2[&index=4]:0.034227,blue_f1[&index=3]:0.017599)[&index=22]:0.680918,(red_f1[&index=1]:0.031961,red_f2[&index=2]:0.005225)[&index=21]:1.766646)[&index=20]:3.286323,no_tail_l3[&index=5]:0.028091)[&index=23]:0.043810,no_tail_l2[&index=6]:0.012257)[&index=24]:0.033917,no_tail_l1[&index=7]:0.042102)[&index=25]:0.253708,((no_tail_r3[&index=10]:0.050212,(blue1[&index=11]:0.030241,((red2[&index=14]:0.009114,red1[&index=13]:0.001903)[&index=15]:3.701619,blue2[&index=12]:0.018881)[&index=16]:0.002005)[&index=17]:8.654241)[&index=18]:0.006746,no_tail_r2[&index=9]:0.003165)[&index=19]:0.018030,ano_tail_r1[&index=8]:0.036876)[&index=26];
504600	-460.97	-389.229	-71.7413	(ano_tail_r1[&index=8]:0.006182,(no_tail_l1[&index=7]:0.000435,(no_tail_l2[&index=6]:0.041072,(no_tail_l3[&index=5]:0.063113,((blue_f1[&index=3]:0.015530,blue_f2[&index=4]:0.006994)[&index=22]:7.382036,(red_f1[&index=1]:0.005941,red_f2[&index=2]:0.022654)[&index=21]:11.111379)[&index=20]:3.205666)[&index=23]:0.030974)[&index=24]:0.019092)[&index=25]:0.044044,((no_tail_r3[&index=10]:0.029642,(blue1[&index=11]:0.045071,(blue2[&index=12]:0.020219,(red1[&index=13]:0.061086,red2[&index=14]:0.005599)[&index=15]:10.220178)[&index=16]:0.006681)[&index=17]:8.374470)[&index=18]:0.032154,no_tail_r2[&index=9]:0.012241)[&index=19]:0.042825)[&index=26];
504700	-460.481	-391.45	-69.0312	((no_tail_l1[&index=7]:0.007330,((no_tail_l3[&index=5]:0.015750,((red_f1[&index=1]:0.006146,red_f2[&index=2]:0.005852)[&index=21]:1.196552,(blue_f1[&index=3]:0.020119,blue_f2[&index=4]:0.021320)[&index=22]:8.989378)[&index=20]:5.998484)[&index=23]:0.014190,no_tail_l2[&index=6]:0.068895)[&index=24]:0.102937)[&index=25]:0.027973,ano_tail_r1[&index=8]:0.029262,(((blue1[&index=11]:0.034093,((red2[&index=14]:0.001245,red1[&index=13]:0.003402)[&index=15]:4.709622,blue2[&index=12]:0.028638)[&index=16]:0.000353)[&index=17]:5.699622,no_tail_r3[&index=10]:0.067057)[&index=18]:0.014242,no_tail_r2[&index=9]:0.061139)[&index=19]:0.131188)[&index=26];
504800	-471.548	-400.097	-71.4505	((no_tail_l1[&index=7]:0.064278,(no_tail_l2[&index=6]:0.012834,(((red_f1[&index=1]:0.007039,(blue_f1[&index=3]:0.084087,blue_f2[&index=4]:0.053396)[&index=22]:14.138950)[&index=21]:0.005254,red_f2[&index=2]:0.005336)[&index=20]:9.847159,no_tail_l3[&index=5]:0.110710)[&index=23]:0.048068)[&index=24]:0.136506)[&index=25]:0.069996,((((blue2[&index=12]:0.043519,(red2[&index=14]:0.002966,red1[&index=13]:0.006466)[&index=15]:2.275167)[&index=16]:0.036826,blue1[&index=11]:0.044796)[&index=17]:12.250122,no_tail_r3[&index=10]:0.016181)[&index=18]:0.029223,no_tail_r2[&index=9]:0.037266)[&index=19]:0.014882,ano_tail_r1[&index=8]:0.010351)[&index=26];
504900	-459.581	-389.519	-70.0623	(((no_tail_l2[&index=6]:0.003757,(((red_f2[&index=2]:0.006942,red_f1[&index=1]:0.003302)[&index=22]:15.781465,(blue_f2[&index=4]:0.003078,blue_f1[&index=3]:0.003445)[&index=21]:2.685345)[&index=20]:1.901355,no_tail_l3[&index=5]:0.119979)[&index=23]:0.037023)[&index=24]:0.048875,no_tail_l1[&index=7]:0.017341)[&index=25]:0.081019,ano_tail_r1[&index=8]:0.009961,(no_tail_r2[&index=9]:0.020071,(no_tail_r3[&index=10]:0.026597,(((red1[&index=13]:0.071011,red2[&index=14]:0.024035)[&index=15]:4.260626,blue2[&index=12]:0.023717)[&index=16]:0.020685,blue1[&index=11]:0.006772)[&index=17]:7.214322)[&index=18]:0.004771)[&index=19]:0.035095)[&index=26];
505000	-457.808	-387.099	-70.7092	(ano_tail_r1[&index=8]:0.002133,(no_tail_l1[&index=7]:0.001400,(no_tail_l2[&index=6]:0.020687,(((red_f1[&index=1]:0.003421,red_f2[&index=2]:0.015804)[&index=22]:16.337816,(blue_f1[&index=3]:0.034330,blue_f2[&index=4]:0.016433)[&index=21]:3.859890)[&index=20]:3.590298,no_tail_l3[&index=5]:0.011380)[&index=23]:0.102193)[&index=24]:0.049776)[&index=25]:0.034751,(no_tail_r2[&index=9]:0.005210,(no_tail_r3[&index=10]:0.006615,((blue2[&index=12]:0.004663,(red2[&index=14]:0.003229,red1[&index=13]:0.022830)[&index=15]:6.487307)[&index=16]:0.007131,blue1[&index=11]:0.046471)[&index=17]:4.928298)[&index=18]:0.019911)[&index=19]:0.032952)[&index=26];
505100	-467.755	-397.553	-70.2015	(((no_tail_r3[&index=10]:0.055771,((blue2[&index=12]:0.012887,(red1[&index=13]:0.010487,red2[&index=14]:0.015024)[&index=15]:11.689756)[&index=16]:0.027508,blue1[&index=11]:0.004385)[&index=17]:5.806754)[&index=18]:0.149276,no_tail_r2[&index=9]:0.098490)[&index=19]:0.066780,(((no_tail_l3[&index=5]:0.192948,((blue_f1[&index=3]:0.008687,blue_f2[&index=4]:0.002183)[&index=21]:6.658391,(red_f2[&index=2]:0.015368,red_f1[&index=1]:0.018120)[&index=22]:4.690573)[&index=20]:3.265410)[&index=23]:0.001293,no_tail_l2[&index=6]:0.028033)[&index=24]:0.103923,no_tail_l1[&index=7]:0.014534)[&index=25]:0.129020,ano_tail_r1[&index=8]:0.040732)[&index=26];
505200	-468.539	-395.037	-73.5012	((((((red2[&index=14]:0.023062,red1[&index=13]:0.013048)[&index=15]:18.365661,blue2[&index=12]:0.033563)[&index=16]:0.000172,blue1[&index=11]:0.004526)[&index=17]:3.724876,no_tail_r3[&index=10]:0.000399)[&index=18]:0.062272,no_tail_r2[&index=9]:0.042360)[&index=19]:0.072465,ano_tail_r1[&index=8]:0.008860,((no_tail_l2[&index=6]:0.040623,(no_tail_l3[&index=5]:0.055255,((red_f1[&index=1]:0.004996,red_f2[&index=2]:0.006636)[&index=22]:2.286399,(blue_f2[&index=4]:0.012303,blue_f1[&index=3]:0.082145)[&index=21]:11.807391)[&index=20]:12.786342)[&index=23]:0.023236)[&index=24]:0.019253,no_tail_l1[&index=7]:0.097844)[&index=25]:0.031087)[&index=26];
505300	-457.474	-387.567	-69.9072	(((no_tail_r3[&index=10]:0.034718,(blue1[&index=11]:0.041408,((red1[&index=13]:0.015838,red2[&index=14]:0.000974)[&index=15]:6.676293,blue2[&index=12]:0.023530)[&index=16]:0.008515)[&index=17]:5.432008)[&index=18]:0.077235,no_tail_r2[&index=9]:0.011531)[&index=19]:0.148851,ano_tail_r1[&index=8]:0.032749,(no_tail_l1[&index=7]:0.000596,((no_tail_l3[&index=5]:0.007990,((red_f2[&index=2]:0.000332,red_f1[&index=1]:0.008352)[&index=22]:5.112889,(blue_f2[&index=4]:0.003485,blue_f1[&index=3]:0.002989)[&index=21]:11.674020)[&index=20]:2.204275)[&index=23]:0.004210,no_tail_l2[&index=6]:0.035277)[&index=24]:0.025377)[&index=25]:0.051646)[&index=26];
505400	-469.767	-397.322	-72.4445	(ano_tail_r1[&index=8]:0.105535,(no_tail_l1[&index=7]:0.009328,((no_tail_l3[&index=5]:0.010809,((red_f1[&index=1]:0.005546,red_f2[&index=2]:0.022434)[&index=22]:13.477608,(blue_f1[&index=3]:0.058465,blue_f2[&index=4]:0.014080)[&index=21]:2.880240)[&index=20]:2.669318)[&index=23]:0.009984,no_tail_l2[&index=6]:0.036911)[&index=24]:0.175817)[&index=25]:0.101062,(((((red1[&index=13]:0.047067,red2[&index=14]:0.007378)[&index=15]:13.651072,blue2[&index=12]:0.023098)[&index=16]:0.003394,blue1[&index=11]:0.012761)[&index=17]:10.852195,no_tail_r3[&index=10]:0.032754)[&index=18]:0.110446,no_tail_r2[&index=9]:0.002390)[&index=19]:0.001934)[&index=26];
505500	-457.704	-389.09	-68.6139	((no_tail_r2[&index=9]:0.005631,((blue1[&index=11]:0.104638,((red2[&index=14]:0.007019,red1[&index=13]:0.001966)[&index=15]:4.370191,blue2[&index=12]:0.004616)[&index=16]:0.020752)[&index=17]:4.299644,no_tail_r3[&index=10]:0.033132)[&index=18]:0.001832)[&index=19]:0.034420,ano_tail_r1[&index=8]:0.024073,(((no_tail_l3[&index=5]:0.056134,((blue_f2[&index=4]:0.019718,blue_f1[&index=3]:0.009627)[&index=21]:6.523540,(red_f2[&index=2]:0.021655,red_f1[&index=1]:0.002688)[&index=22]:5.536454)[&index=20]:3.889163)[&index=23]:0.008278,no_tail_l2[&index=6]:0.019570)[&index=24]:0.083148,no_tail_l1[&index=7]:0.007576)[&index=25]:0.083146)[&index=26];
505600	-469.377	-401.255	-68.1219	(((no_tail_r3[&index=10]:0.032459,(((red2[&index=14]:0.050875,red1[&index=13]:0.019025)[&index=15]:1.972559,blue2[&index=12]:0.036537)[&index=16]:0.010426,blue1[&index=11]:0.019829)[&index=17]:7.394683)[&index=18]:0.148902,no_tail_r2[&index=9]:0.001142)[&index=19]:0.081266,(no_tail_l1[&index=7]:0.005490,((no_tail_l3[&index=5]:0.035155,((blue_f1[&index=3]:0.003514,blue_f2[&index=4]:0.060216)[&index=21]:6.184311,(red_f2[&index=2]:0.069314,red_f1[&index=1]:0.005809)[&index=22]:4.044979)[&index=20]:2.232350)[&index=23]:0.071109,no_tail_l2[&index=6]:0.068893)[&index=24]:0.099857)[&index=25]:0.043562,ano_tail_r1[&index=8]:0.016064)[&index=26];
505700	-455.51	-387.803	-67.7068	((((((red_f1[&index=1]:0.003012,red_f2[&index=2]:0.013797)[&index=22]:1.523621,(blue_f1[&index=3]:0.017142,blue_f2[&index=4]:0.004830)[&index=21]:4.137429)[&index=20]:4.075077,no_tail_l3[&index=5]:0.038415)[&index=23]:0.037689,no_tail_l2[&index=6]:0.048533)[&index=24]:0.032767,no_tail_l1[&index=7]:0.016828)[&index=25]:0.041729,(((blue1[&index=11]:0.035584,(blue2[&index=12]:0.025849,(red1[&index=13]:0.004013,red2[&index=14]:0.023795)[&index=15]:4.817572)[&index=16]:0.000806)[&index=17]:5.603002,no_tail_r3[&index=10]:0.018855)[&index=18]:0.002683,no_tail_r2[&index=9]:0.041730)[&index=19]:0.043152,ano_tail_r1[&index=8]:0.025095)[&index=26];
505800	-462.185	-393.585	-68.6003	(ano_tail_r1[&index=8]:0.112209,(no_tail_r2[&index=9]:0.027150,((blue1[&index=11]:0.092358,((red2[&index=14]:0.015893,red1[&index=13]:0.044949)[&index=15]:2.038413,blue2[&index=12]:0.012015)[&index=16]:0.010212)[&index=17]:10.877170,no_tail_r3[&index=10]:0.034671)[&index=18]:0.017209)[&index=19]:0.062212,((no_tail_l2[&index=6]:0.014716,(((blue_f2[&index=4]:0.004757,blue_f1[&index=3]:0.005234)[&index=21]:6.771508,(red_f2[&index=2]:0.000275,red_f1[&index=1]:0.005216)[&index=22]:0.721013)[&index=20]:4.006040,no_tail_l3[&index=5]:0.017877)[&index=23]:0.081264)[&index=24]:0.041865,no_tail_l1[&index=7]:0.015122)[&index=25]:0.070900)[&index=26];
505900	-458.975	-390.634	-68.3406	((no_tail_l1[&index=7]:0.016275,(no_tail_l2[&index=6]:0.004689,(no_tail_l3[&index=5]:0.041810,((blue_f1[&index=3]:0.006443,blue_f2[&index=4]:0.009175)[&index=21]:1.613138,(red_f2[&index=2]:0.031072,red_f1[&index=1]:0.000307)[&index=22]:0.093069)[&index=20]:5.613602)[&index=23]:0.053001)[&index=24]:0.082843)[&index=25]:0.050466,ano_tail_r1[&index=8]:0.106286,(((((red2[&index=14]:0.003469,red1[&index=13]:0.012045)[&index=15]:9.161405,blue2[&index=12]:0.007968)[&index=16]:0.005625,blue1[&index=11]:0.023884)[&index=17]:6.703433,no_tail_r3[&index=10]:0.036045)[&index=18]:0.046299,no_tail_r2[&index=9]:0.040486)[&index=19]:0.039260)[&index=26];
506000	-459.857	-389.801	-70.0563	(ano_tail_r1[&index=8]:0.028702,(no_tail_r2[&index=9]:0.044498,(no_tail_r3[&index=10]:0.012177,((blue2[&index=12]:0.022938,(red2[&index=14]:0.011851,red1[&index=13]:0.003947)[&index=15]:6.935268)[&index=16]:0.021451,blue1[&index=11]:0.012380)[&index=17]:4.879511)[&index=18]:0.026983)[&index=19]:0.073782,(no_tail_l1[&index=7]:0.000307,((((red_f1[&index=1]:0.006930,red_f2[&index=2]:0.023415)[&index=22]:13.634334,(blue_f1[&index=3]:0.013009,blue_f2[&index=4]:0.004546)[&index=21]:4.138121)[&index=20]:2.119889,no_tail_l3[&index=5]:0.024873)[&index=23]:0.019827,no_tail_l2[&index=6]:0.011276)[&index=24]:0.177964)[&index=25]:0.132746)[&index=26];
506100	-465.839	-391.678	-74.1612	((no_tail_l1[&index=7]:0.023917,(no_tail_l2[&index=6]:0.033986,(no_tail_l3[&index=5]:0.015167,((blue_f2[&index=4]:0.003532,blue_f1[&index=3]:0.037716)[&index=21]:2.460316,(red_f1[&index=1]:0.001571,red_f2[&index=2]:0.018055)[&index=22]:1.503176)[&index=20]:7.505326)[&index=23]:0.089694)[&index=24]:0.028191)[&index=25]:0.096895,ano_tail_r1[&index=8]:0.017318,(no_tail_r2[&index=9]:0.020642,((blue1[&index=11]:0.013413,((red1[&index=13]:0.023932,red2[&index=14]:0.010593)[&index=15]:23.064072,blue2[&index=12]:0.003536)[&index=16]:0.017091)[&index=17]:17.644286,no_tail_r3[&index=10]:0.039210)[&index=18]:0.089868)[&index=19]:0.143395)[&index=26];
506200	-465.998	-395.718	-70.28	((no_tail_r2[&index=9]:0.036942,((blue1[&index=11]:0.017273,(blue2[&index=12]:0.002572,(red2[&index=14]:0.008001,red1[&index=13]:0.011295)[&index=15]:2.304281)[&index=16]:0.024161)[&index=17]:13.744994,no_tail_r3[&index=10]:0.028316)[&index=18]:0.060965)[&index=19]:0.046479,(no_tail_l1[&index=7]:0.078641,(no_tail_l2[&index=6]:0.003163,(no_tail_l3[&index=5]:0.115623,((blue_f2[&index=4]:0.060602,blue_f1[&index=3]:0.009779)[&index=21]:1.261708,(red_f1[&index=1]:0.037715,red_f2[&index=2]:0.026079)[&index=22]:9.224997)[&index=20]:6.292868)[&index=23]:0.042995)[&index=24]:0.006018)[&index=25]:0.038464,ano_tail_r1[&index=8]:0.015199)[&index=26];
506300	-470.442	-396.255	-74.1874	(ano_tail_r1[&index=8]:0.050336,(no_tail_r2[&index=9]:0.007830,(no_tail_r3[&index=10]:0.019380,((blue2[&index=12]:0.006322,(red2[&index=14]:0.001241,red1[&index=13]:0.047434)[&index=15]:12.646996)[&index=16]:0.007433,blue1[&index=11]:0.002455)[&index=17]:11.612087)[&index=18]:0.167723)[&index=19]:0.001325,(((((red_f2[&index=2]:0.017818,red_f1[&index=1]:0.016042)[&index=22]:14.573433,(blue_f1[&index=3]:0.039551,blue_f2[&index=4]:0.022019)[&index=21]:7.417215)[&index=20]:5.987171,no_tail_l3[&index=5]:0.048097)[&index=23]:0.003119,no_tail_l2[&index=6]:0.025679)[&index=24]:0.102315,no_tail_l1[&index=7]:0.058800)[&index=25]:0.154124)[&index=26];
506400	-468.674	-395.846	-72.8281	((no_tail_r2[&index=9]:0.033278,((blue1[&index=11]:0.002423,(blue2[&index=12]:0.074483,(red1[&index=13]:0.017723,red2[&index=14]:0.015342)[&index=15]:10.801190)[&index=16]:0.053563)[&index=17]:12.142777,no_tail_r3[&index=10]:0.008144)[&index=18]:0.030486)[&index=19]:0.041411,ano_tail_r1[&index=8]:0.016034,(no_tail_l1[&index=7]:0.031756,((((blue_f1[&index=3]:0.116439,blue_f2[&index=4]:0.014996)[&index=21]:11.071601,(red_f1[&index=1]:0.001959,red_f2[&index=2]:0.004867)[&index=22]:9.751238)[&index=20]:1.830957,no_tail_l3[&index=5]:0.065738)[&index=23]:0.025782,no_tail_l2[&index=6]:0.005430)[&index=24]:0.007043)[&index=25]:0.074780)[&index=26];
506500	-465.828	-398.293	-67.535	(ano_tail_r1[&index=8]:0.017944,(no_tail_l1[&index=7]:0.006064,((((blue_f1[&index=3]:0.003318,blue_f2[&index=4]:0.061269)[&index=21]:0.199842,(red_f1[&index=1]:0.029584,red_f2[&index=2]:0.037517)[&index=22]:7.598615)[&index=20]:4.155136,no_tail_l3[&index=5]:0.040390)[&index=23]:0.052231,no_tail_l2[&index=6]:0.034253)[&index=24]:0.080595)[&index=25]:0.108785,(((blue1[&index=11]:0.007980,(blue2[&index=12]:0.026219,(red2[&index=14]:0.010596,red1[&index=13]:0.000781)[&index=15]:3.642670)[&index=16]:0.040343)[&index=17]:3.370332,no_tail_r3[&index=10]:0.134422)[&index=18]:0.003072,no_tail_r2[&index=9]:0.078553)[&index=19]:0.033617)[&index=26];
506600	-464.264	-390.484	-73.7802	((no_tail_l1[&index=7]:0.005227,(no_tail_l2[&index=6]:0.040343,(((red_f2[&index=2]:0.039908,red_f1[&index=1]:0.005146)[&index=22]:12.869061,(blue_f1[&index=3]:0.024523,blue_f2[&index=4]:0.010022)[&index=21]:3.903131)[&index=20]:9.413806,no_tail_l3[&index=5]:0.031356)[&index=23]:0.025410)[&index=24]:0.113223)[&index=25]:0.123350,((no_tail_r3[&index=10]:0.022937,((blue2[&index=12]:0.031010,(red1[&index=13]:0.006722,red2[&index=14]:0.008597)[&index=15]:14.555867)[&index=16]:0.034896,blue1[&index=11]:0.004392)[&index=17]:9.629230)[&index=18]:0.012382,no_tail_r2[&index=9]:0.017464)[&index=19]:0.017633,ano_tail_r1[&index=8]:0.054228)[&index=26];
506700	-464.114	-396.687	-67.4275	((no_tail_l1[&index=7]:0.054969,((((red_f1[&index=1]:0.034392,red_f2[&index=2]:0.028141)[&index=22]:0.093583,(blue_f2[&index=4]:0.006637,blue_f1[&index=3]:0.047121)[&index=21]:3.435835)[&index=20]:6.457873,no_tail_l3[&index=5]:0.011537)[&index=23]:0.033869,no_tail_l2[&index=6]:0.004466)[&index=24]:0.046474)[&index=25]:0.092298,((((blue2[&index=12]:0.007024,(red1[&index=13]:0.000335,red2[&index=14]:0.010359)[&index=15]:3.692695)[&index=16]:0.092926,blue1[&index=11]:0.011760)[&index=17]:4.769605,no_tail_r3[&index=10]:0.056019)[&index=18]:0.001580,no_tail_r2[&index=9]:0.003685)[&index=19]:0.148706,ano_tail_r1[&index=8]:0.094661)[&index=26];
506800	-456.675	-386.195	-70.4794	((((no_tail_l3[&index=5]:0.005462,((red_f2[&index=2]:0.013290,red_f1[&index=1]:0.004537)[&index=22]:9.341179,(blue_f1[&index=3]:0.004479,blue_f2[&index=4]:0.009074)[&index=21]:7.155397)[&index=20]:6.643799)[&index=23]:0.006836,no_tail_l2[&index=6]:0.034246)[&index=24]:0.023056,no_tail_l1[&index=7]:0.013608)[&index=25]:0.089703,ano_tail_r1[&index=8]:0.024905,(no_tail_r2[&index=9]:0.050069,(no_tail_r3[&index=10]:0.086033,(((red1[&index=13]:0.010455,red2[&index=14]:0.000757)[&index=15]:4.146000,blue2[&index=12]:0.018046)[&index=16]:0.008293,blue1[&index=11]:0.002948)[&index=17]:6.717035)[&index=18]:0.050297)[&index=19]:0.036624)[&index=26];
506900	-465.718	-392.765	-72.9533	((no_tail_r2[&index=9]:0.037161,((blue1[&index=11]:0.009374,(blue2[&index=12]:0.048385,(red1[&index=13]:0.050318,red2[&index=14]:0.026510)[&index=15]:13.276154)[&index=16]:0.014349)[&index=17]:11.668663,no_tail_r3[&index=10]:0.011859)[&index=18]:0.048022)[&index=19]:0.098460,(no_tail_l1[&index=7]:0.006898,(no_tail_l2[&index=6]:0.024082,(((red_f1[&index=1]:0.014641,red_f2[&index=2]:0.004648)[&index=22]:11.739655,(blue_f1[&index=3]:0.035871,blue_f2[&index=4]:0.000957)[&index=21]:4.211360)[&index=20]:5.265059,no_tail_l3[&index=5]:0.076411)[&index=23]:0.020033)[&index=24]:0.100436)[&index=25]:0.072575,ano_tail_r1[&index=8]:0.003759)[&index=26];
507000	-457.01	-385.236	-71.7744	((no_tail_r2[&index=9]:0.021145,(no_tail_r3[&index=10]:0.023120,((blue2[&index=12]:0.016164,(red2[&index=14]:0.019092,red1[&index=13]:0.028577)[&index=15]:6.898116)[&index=16]:0.018241,blue1[&index=11]:0.000046)[&index=17]:19.646646)[&index=18]:0.010353)[&index=19]:0.031837,ano_tail_r1[&index=8]:0.016416,(no_tail_l1[&index=7]:0.028144,((no_tail_l3[&index=5]:0.036947,((blue_f2[&index=4]:0.006955,blue_f1[&index=3]:0.016082)[&index=21]:4.621108,(red_f1[&index=1]:0.010608,red_f2[&index=2]:0.003177)[&index=22]:7.720360)[&index=20]:1.700481)[&index=23]:0.006572,no_tail_l2[&index=6]:0.017496)[&index=24]:0.020892)[&index=25]:0.052285)[&index=26];
507100	-463.366	-393.977	-69.3894	((((no_tail_l3[&index=5]:0.012266,((blue_f2[&index=4]:0.026565,blue_f1[&index=3]:0.008874)[&index=21]:5.165172,(red_f1[&index=1]:0.053439,red_f2[&index=2]:0.003955)[&index=22]:3.334990)[&index=20]:4.835733)[&index=23]:0.026183,no_tail_l2[&index=6]:0.082594)[&index=24]:0.059194,no_tail_l1[&index=7]:0.048662)[&index=25]:0.118924,(((blue1[&index=11]:0.006952,(blue2[&index=12]:0.021279,(red2[&index=14]:0.005006,red1[&index=13]:0.000070)[&index=15]:6.446239)[&index=16]:0.020323)[&index=17]:8.491300,no_tail_r3[&index=10]:0.147562)[&index=18]:0.059363,no_tail_r2[&index=9]:0.045187)[&index=19]:0.024326,ano_tail_r1[&index=8]:0.001896)[&index=26];
507200	-461.572	-388.885	-72.6874	((((((red1[&index=13]:0.002316,red2[&index=14]:0.045941)[&index=15]:21.276467,blue2[&index=12]:0.014259)[&index=16]:0.009049,blue1[&index=11]:0.012451)[&index=17]:5.327720,no_tail_r3[&index=10]:0.057177)[&index=18]:0.046823,no_tail_r2[&index=9]:0.031369)[&index=19]:0.035347,(no_tail_l1[&index=7]:0.013478,(no_tail_l2[&index=6]:0.040472,(no_tail_l3[&index=5]:0.037677,((blue_f1[&index=3]:0.023654,blue_f2[&index=4]:0.006001)[&index=21]:8.330371,(red_f1[&index=1]:0.002520,red_f2[&index=2]:0.014391)[&index=22]:1.389690)[&index=20]:8.643015)[&index=23]:0.058613)[&index=24]:0.021114)[&index=25]:0.079994,ano_tail_r1[&index=8]:0.015837)[&index=26];
507300	-459.607	-392.536	-67.0713	(ano_tail_r1[&index=8]:0.000056,(no_tail_l1[&index=7]:0.021302,(no_tail_l2[&index=6]:0.039132,(no_tail_l3[&index=5]:0.022990,((blue_f2[&index=4]:0.009914,blue_f1[&index=3]:0.009069)[&index=21]:2.146611,(red_f1[&index=1]:0.006419,red_f2[&index=2]:0.003255)[&index=22]:2.403109)[&index=20]:3.292099)[&index=23]:0.110905)[&index=24]:0.013259)[&index=25]:0.035987,(no_tail_r2[&index=9]:0.081577,((blue1[&index=11]:0.033751,(blue2[&index=12]:0.016010,(red2[&index=14]:0.041870,red1[&index=13]:0.006508)[&index=15]:5.950848)[&index=16]:0.012331)[&index=17]:3.148556,no_tail_r3[&index=10]:0.011347)[&index=18]:0.028306)[&index=19]:0.010053)[&index=26];
507400	-460.028	-391.339	-68.688	((((((red1[&index=13]:0.033150,red2[&index=14]:0.006986)[&index=15]:6.274301,blue2[&index=12]:0.002262)[&index=16]:0.015245,blue1[&index=11]:0.031035)[&index=17]:5.710605,no_tail_r3[&index=10]:0.046339)[&index=18]:0.039463,no_tail_r2[&index=9]:0.015034)[&index=19]:0.024088,(((((red_f1[&index=1]:0.002722,red_f2[&index=2]:0.008878)[&index=22]:7.281672,(blue_f1[&index=3]:0.029719,blue_f2[&index=4]:0.001294)[&index=21]:2.523635)[&index=20]:3.016108,no_tail_l3[&index=5]:0.054513)[&index=23]:0.012852,no_tail_l2[&index=6]:0.028331)[&index=24]:0.059180,no_tail_l1[&index=7]:0.019849)[&index=25]:0.252619,ano_tail_r1[&index=8]:0.049252)[&index=26];
507500	-472.927	-402.928	-69.9989	(ano_tail_r1[&index=8]:0.013654,(no_tail_l1[&index=7]:0.019225,(no_tail_l2[&index=6]:0.008000,(no_tail_l3[&index=5]:0.027049,((blue_f1[&index=3]:0.016984,blue_f2[&index=4]:0.030784)[&index=21]:8.949523,(red_f2[&index=2]:0.003373,red_f1[&index=1]:0.045598)[&index=22]:6.221373)[&index=20]:6.618465)[&index=23]:0.070423)[&index=24]:0.007634)[&index=25]:0.228801,((((blue2[&index=12]:0.017238,(red1[&index=13]:0.051902,red2[&index=14]:0.014095)[&index=15]:2.552979)[&index=16]:0.051841,blue1[&index=11]:0.003772)[&index=17]:6.786944,no_tail_r3[&index=10]:0.005183)[&index=18]:0.031687,no_tail_r2[&index=9]:0.293269)[&index=19]:0.023732)[&index=26];
507600	-461.953	-390.554	-71.3993	(ano_tail_r1[&index=8]:0.068121,((no_tail_l2[&index=6]:0.005751,(no_tail_l3[&index=5]:0.020429,((red_f2[&index=2]:0.008162,red_f1[&index=1]:0.022378)[&index=22]:11.305881,(blue_f1[&index=3]:0.021753,blue_f2[&index=4]:0.004767)[&index=21]:4.678037)[&index=20]:0.710582)[&index=23]:0.024156)[&index=24]:0.059539,no_tail_l1[&index=7]:0.027687)[&index=25]:0.105102,((((blue2[&index=12]:0.001166,(red1[&index=13]:0.007015,red2[&index=14]:0.056001)[&index=15]:13.902942)[&index=16]:0.017863,blue1[&index=11]:0.018417)[&index=17]:7.865678,no_tail_r3[&index=10]:0.042832)[&index=18]:0.048122,no_tail_r2[&index=9]:0.012485)[&index=19]:0.060681)[&index=26];
507700	-469.209	-400.343	-68.8652	(ano_tail_r1[&index=8]:0.118684,((no_tail_l2[&index=6]:0.079708,(no_tail_l3[&index=5]:0.077067,((blue_f2[&index=4]:0.004854,blue_f1[&index=3]:0.057434)[&index=21]:0.164494,(red_f2[&index=2]:0.004081,red_f1[&index=1]:0.014223)[&index=22]:3.385135)[&index=20]:4.225717)[&index=23]:0.031483)[&index=24]:0.069490,no_tail_l1[&index=7]:0.111139)[&index=25]:0.090479,(((blue1[&index=11]:0.084377,((red2[&index=14]:0.012620,red1[&index=13]:0.013156)[&index=15]:11.260590,blue2[&index=12]:0.013226)[&index=16]:0.006312)[&index=17]:6.465577,no_tail_r3[&index=10]:0.007292)[&index=18]:0.075212,no_tail_r2[&index=9]:0.013608)[&index=19]:0.039032)[&index=26];
507800	-460.539	-390.135	-70.4039	(((no_tail_r3[&index=10]:0.001716,(((red1[&index=13]:0.006127,red2[&index=14]:0.024465)[&index=15]:11.496087,blue2[&index=12]:0.042960)[&index=16]:0.020569,blue1[&index=11]:0.009611)[&index=17]:9.574222)[&index=18]:0.035100,no_tail_r2[&index=9]:0.045118)[&index=19]:0.063754,(no_tail_l1[&index=7]:0.057954,(no_tail_l2[&index=6]:0.022993,(no_tail_l3[&index=5]:0.002652,((blue_f2[&index=4]:0.016582,blue_f1[&index=3]:0.000807)[&index=21]:2.362760,(red_f2[&index=2]:0.048058,red_f1[&index=1]:0.000893)[&index=22]:0.788614)[&index=20]:9.315799)[&index=23]:0.073961)[&index=24]:0.010316)[&index=25]:0.096590,ano_tail_r1[&index=8]:0.000729)[&index=26];
507900	-458.279	-390.047	-68.2316	(ano_tail_r1[&index=8]:0.067754,(no_tail_r2[&index=9]:0.000814,((((red1[&index=13]:0.015818,red2[&index=14]:0.012136)[&index=15]:5.270793,blue2[&index=12]:0.019192)[&index=16]:0.058791,blue1[&index=11]:0.000772)[&index=17]:8.017018,no_tail_r3[&index=10]:0.033986)[&index=18]:0.005394)[&index=19]:0.022738,(no_tail_l1[&index=7]:0.003227,(no_tail_l2[&index=6]:0.001054,(no_tail_l3[&index=5]:0.005550,((red_f2[&index=2]:0.030169,red_f1[&index=1]:0.012815)[&index=22]:4.130626,(blue_f1[&index=3]:0.034665,blue_f2[&index=4]:0.023702)[&index=21]:0.788586)[&index=20]:4.581021)[&index=23]:0.021292)[&index=24]:0.007643)[&index=25]:0.091395)[&index=26];
508000	-464.998	-396.469	-68.5291	((no_tail_r2[&index=9]:0.014982,((((red1[&index=13]:0.006384,red2[&index=14]:0.012388)[&index=15]:4.423455,blue2[&index=12]:0.024978)[&index=16]:0.061317,blue1[&index=11]:0.015201)[&index=17]:7.665668,no_tail_r3[&index=10]:0.013585)[&index=18]:0.048825)[&index=19]:0.099287,ano_tail_r1[&index=8]:0.120063,(no_tail_l1[&index=7]:0.033013,(no_tail_l2[&index=6]:0.001259,(((red_f1[&index=1]:0.003596,red_f2[&index=2]:0.008766)[&index=22]:6.113262,(blue_f2[&index=4]:0.003538,blue_f1[&index=3]:0.048376)[&index=21]:4.049230)[&index=20]:1.593143,no_tail_l3[&index=5]:0.098139)[&index=23]:0.025342)[&index=24]:0.117431)[&index=25]:0.143476)[&index=26];
508100	-462.909	-394.332	-68.577	(((no_tail_r3[&index=10]:0.006740,(blue1[&index=11]:0.021817,((red2[&index=14]:0.000190,red1[&index=13]:0.034018)[&index=15]:5.956896,blue2[&index=12]:0.055643)[&index=16]:0.000598)[&index=17]:8.808711)[&index=18]:0.111029,no_tail_r2[&index=9]:0.046334)[&index=19]:0.056510,ano_tail_r1[&index=8]:0.025179,(no_tail_l1[&index=7]:0.110101,(no_tail_l2[&index=6]:0.006550,(no_tail_l3[&index=5]:0.050900,((blue_f2[&index=4]:0.036579,blue_f1[&index=3]:0.019488)[&index=21]:4.095766,(red_f2[&index=2]:0.001240,red_f1[&index=1]:0.002624)[&index=22]:1.356600)[&index=20]:4.052695)[&index=23]:0.063968)[&index=24]:0.012717)[&index=25]:0.050919)[&index=26];
508200	-468.21	-397.254	-70.9559	(ano_tail_r1[&index=8]:0.005803,(no_tail_l1[&index=7]:0.074537,((no_tail_l3[&index=5]:0.009012,((red_f1[&index=1]:0.001744,red_f2[&index=2]:0.007862)[&index=22]:9.428491,(blue_f2[&index=4]:0.015293,blue_f1[&index=3]:0.002009)[&index=21]:4.209123)[&index=20]:15.621307)[&index=23]:0.048616,no_tail_l2[&index=6]:0.040276)[&index=24]:0.186900)[&index=25]:0.087073,(no_tail_r2[&index=9]:0.018582,(no_tail_r3[&index=10]:0.093964,((blue2[&index=12]:0.012736,(red1[&index=13]:0.000923,red2[&index=14]:0.042348)[&index=15]:2.471821)[&index=16]:0.000685,blue1[&index=11]:0.020492)[&index=17]:4.199582)[&index=18]:0.110424)[&index=19]:0.168852)[&index=26];
508300	-466.641	-396.733	-69.9075	(ano_tail_r1[&index=8]:0.038515,(no_tail_l1[&index=7]:0.004627,(no_tail_l2[&index=6]:0.001020,(((red_f2[&index=2]:0.008167,red_f1[&index=1]:0.003217)[&index=22]:4.818297,(blue_f1[&index=3]:0.023075,blue_f2[&index=4]:0.067824)[&index=21]:3.411544)[&index=20]:9.738204,no_tail_l3[&index=5]:0.020250)[&index=23]:0.118248)[&index=24]:0.126262)[&index=25]:0.103572,(no_tail_r2[&index=9]:0.025529,(no_tail_r3[&index=10]:0.064763,(blue1[&index=11]:0.030056,((red2[&index=14]:0.015289,red1[&index=13]:0.004390)[&index=15]:7.044390,blue2[&index=12]:0.016950)[&index=16]:0.017739)[&index=17]:5.713107)[&index=18]:0.078140)[&index=19]:0.143137)[&index=26];
508400	-469.208	-393.103	-76.1052	(((no_tail_r3[&index=10]:0.062408,(blue1[&index=11]:0.020290,((red2[&index=14]:0.020962,red1[&index=13]:0.008661)[&index=15]:25.996277,blue2[&index=12]:0.009769)[&index=16]:0.024721)[&index=17]:8.947660)[&index=18]:0.139375,no_tail_r2[&index=9]:0.016319)[&index=19]:0.037162,ano_tail_r1[&index=8]:0.023289,(((no_tail_l3[&index=5]:0.105895,((red_f1[&index=1]:0.006657,red_f2[&index=2]:0.034122)[&index=22]:6.466231,(blue_f1[&index=3]:0.002273,blue_f2[&index=4]:0.002043)[&index=21]:15.365131)[&index=20]:5.031932)[&index=23]:0.025766,no_tail_l2[&index=6]:0.047994)[&index=24]:0.034263,no_tail_l1[&index=7]:0.016913)[&index=25]:0.179001)[&index=26];
508500	-461.916	-388.818	-73.0978	((no_tail_r2[&index=9]:0.012038,(no_tail_r3[&index=10]:0.067970,(blue1[&index=11]:0.009863,(blue2[&index=12]:0.012942,(red1[&index=13]:0.018654,red2[&index=14]:0.005781)[&index=15]:7.045094)[&index=16]:0.013212)[&index=17]:8.559911)[&index=18]:0.054835)[&index=19]:0.035870,(no_tail_l1[&index=7]:0.016388,((((red_f1[&index=1]:0.002008,red_f2[&index=2]:0.012706)[&index=22]:9.163525,(blue_f1[&index=3]:0.011998,blue_f2[&index=4]:0.011063)[&index=21]:12.181151)[&index=20]:9.952269,no_tail_l3[&index=5]:0.005661)[&index=23]:0.052009,no_tail_l2[&index=6]:0.012866)[&index=24]:0.134876)[&index=25]:0.161681,ano_tail_r1[&index=8]:0.033366)[&index=26];
508600	-465.569	-392.573	-72.9959	(ano_tail_r1[&index=8]:0.092415,(no_tail_r2[&index=9]:0.007105,(no_tail_r3[&index=10]:0.018043,((blue2[&index=12]:0.015386,(red1[&index=13]:0.038885,red2[&index=14]:0.003507)[&index=15]:10.228056)[&index=16]:0.011927,blue1[&index=11]:0.033892)[&index=17]:4.355224)[&index=18]:0.090674)[&index=19]:0.095893,((no_tail_l2[&index=6]:0.035273,(((red_f2[&index=2]:0.008639,red_f1[&index=1]:0.004960)[&index=22]:10.231001,(blue_f2[&index=4]:0.010556,blue_f1[&index=3]:0.010429)[&index=21]:12.351017)[&index=20]:9.219166,no_tail_l3[&index=5]:0.020212)[&index=23]:0.043493)[&index=24]:0.021888,no_tail_l1[&index=7]:0.062349)[&index=25]:0.068432)[&index=26];
508700	-462.38	-392.882	-69.4977	(ano_tail_r1[&index=8]:0.004938,(no_tail_l1[&index=7]:0.054585,(no_tail_l2[&index=6]:0.089259,(no_tail_l3[&index=5]:0.000579,((red_f2[&index=2]:0.017538,red_f1[&index=1]:0.026118)[&index=22]:2.007947,(blue_f2[&index=4]:0.018279,blue_f1[&index=3]:0.018797)[&index=21]:6.867334)[&index=20]:10.140959)[&index=23]:0.116479)[&index=24]:0.019524)[&index=25]:0.135969,((((blue2[&index=12]:0.014013,(red1[&index=13]:0.009211,red2[&index=14]:0.000654)[&index=15]:5.302473)[&index=16]:0.008035,blue1[&index=11]:0.035254)[&index=17]:4.538604,no_tail_r3[&index=10]:0.029054)[&index=18]:0.025147,no_tail_r2[&index=9]:0.029075)[&index=19]:0.077655)[&index=26];
508800	-461.86	-390.028	-71.8317	((no_tail_l1[&index=7]:0.000800,((((blue_f2[&index=4]:0.033618,blue_f1[&index=3]:0.020106)[&index=21]:1.348760,(red_f2[&index=2]:0.024385,red_f1[&index=1]:0.015533)[&index=22]:3.053553)[&index=20]:1.956153,no_tail_l3[&index=5]:0.001029)[&index=23]:0.093483,no_tail_l2[&index=6]:0.004441)[&index=24]:0.029289)[&index=25]:0.082394,ano_tail_r1[&index=8]:0.002903,(no_tail_r2[&index=9]:0.046144,((blue1[&index=11]:0.007237,((red1[&index=13]:0.016735,red2[&index=14]:0.004114)[&index=15]:8.622475,blue2[&index=12]:0.005727)[&index=16]:0.004959)[&index=17]:25.740108,no_tail_r3[&index=10]:0.037976)[&index=18]:0.014420)[&index=19]:0.090917)[&index=26];
508900	-471.63	-397.847	-73.7824	((no_tail_l1[&index=7]:0.005167,((((blue_f2[&index=4]:0.042247,blue_f1[&index=3]:0.022281)[&index=21]:0.798237,(red_f1[&index=1]:0.023365,red_f2[&index=2]:0.037989)[&index=22]:1.237653)[&index=20]:29.519424,no_tail_l3[&index=5]:0.043342)[&index=23]:0.021490,no_tail_l2[&index=6]:0.009234)[&index=24]:0.073611)[&index=25]:0.038551,ano_tail_r1[&index=8]:0.116754,(no_tail_r2[&index=9]:0.057278,((((red2[&index=14]:0.009924,red1[&index=13]:0.012030)[&index=15]:1.770053,blue2[&index=12]:0.001279)[&index=16]:0.000225,blue1[&index=11]:0.040317)[&index=17]:16.922234,no_tail_r3[&index=10]:0.121237)[&index=18]:0.029109)[&index=19]:0.058043)[&index=26];
509000	-462.401	-393.013	-69.3889	(ano_tail_r1[&index=8]:0.038553,(no_tail_l1[&index=7]:0.052095,(no_tail_l2[&index=6]:0.019884,(((blue_f2[&index=4]:0.009933,blue_f1[&index=3]:0.021028)[&index=21]:3.729583,(red_f1[&index=1]:0.040202,red_f2[&index=2]:0.017518)[&index=22]:1.704978)[&index=20]:1.824236,no_tail_l3[&index=5]:0.046991)[&index=23]:0.023839)[&index=24]:0.041492)[&index=25]:0.098203,(no_tail_r2[&index=9]:0.011659,(no_tail_r3[&index=10]:0.014720,(((red2[&index=14]:0.010153,red1[&index=13]:0.005098)[&index=15]:1.639152,blue2[&index=12]:0.009754)[&index=16]:0.001024,blue1[&index=11]:0.060694)[&index=17]:19.574176)[&index=18]:0.009244)[&index=19]:0.039319)[&index=26];
509100	-459.965	-391.766	-68.199	((no_tail_l1[&index=7]:0.000614,((no_tail_l3[&index=5]:0.123241,((red_f1[&index=1]:0.009620,red_f2[&index=2]:0.018759)[&index=22]:0.870711,(blue_f1[&index=3]:0.024394,blue_f2[&index=4]:0.031973)[&index=21]:8.700418)[&index=20]:4.589252)[&index=23]:0.081057,no_tail_l2[&index=6]:0.021976)[&index=24]:0.057787)[&index=25]:0.022755,((no_tail_r3[&index=10]:0.024016,((blue2[&index=12]:0.005944,(red2[&index=14]:0.007105,red1[&index=13]:0.025532)[&index=15]:3.449710)[&index=16]:0.004860,blue1[&index=11]:0.011594)[&index=17]:4.883216)[&index=18]:0.050696,no_tail_r2[&index=9]:0.012192)[&index=19]:0.049211,ano_tail_r1[&index=8]:0.017195)[&index=26];
509200	-459.409	-390.293	-69.1162	((((no_tail_l3[&index=5]:0.000262,((blue_f1[&index=3]:0.026524,blue_f2[&index=4]:0.013947)[&index=21]:2.244580,(red_f2[&index=2]:0.003962,red_f1[&index=1]:0.039511)[&index=22]:11.161939)[&index=20]:1.094938)[&index=23]:0.016999,no_tail_l2[&index=6]:0.043637)[&index=24]:0.029440,no_tail_l1[&index=7]:0.004540)[&index=25]:0.152805,ano_tail_r1[&index=8]:0.034225,((no_tail_r3[&index=10]:0.010171,(blue1[&index=11]:0.004642,((red1[&index=13]:0.020979,red2[&index=14]:0.004724)[&index=15]:4.007247,blue2[&index=12]:0.005118)[&index=16]:0.037206)[&index=17]:8.648891)[&index=18]:0.033388,no_tail_r2[&index=9]:0.007933)[&index=19]:0.032157)[&index=26];
509300	-465.209	-394.797	-70.4119	(ano_tail_r1[&index=8]:0.000796,(no_tail_l1[&index=7]:0.003651,(no_tail_l2[&index=6]:0.136142,(((blue_f2[&index=4]:0.005019,blue_f1[&index=3]:0.019565)[&index=21]:1.928399,(red_f2[&index=2]:0.025641,red_f1[&index=1]:0.023619)[&index=22]:8.212013)[&index=20]:13.952508,no_tail_l3[&index=5]:0.084235)[&index=23]:0.148171)[&index=24]:0.016454)[&index=25]:0.070902,((no_tail_r3[&index=10]:0.039280,(blue1[&index=11]:0.033346,((red1[&index=13]:0.029547,red2[&index=14]:0.000041)[&index=15]:3.702586,blue2[&index=12]:0.014155)[&index=16]:0.016887)[&index=17]:5.589276)[&index=18]:0.027898,no_tail_r2[&index=9]:0.031810)[&index=19]:0.046536)[&index=26];
509400	-461.153	-392.676	-68.4774	((no_tail_r2[&index=9]:0.043361,(no_tail_r3[&index=10]:0.001650,((blue2[&index=12]:0.028374,(red2[&index=14]:0.003204,red1[&index=13]:0.035894)[&index=15]:4.574127)[&index=16]:0.001133,blue1[&index=11]:0.021593)[&index=17]:5.075746)[&index=18]:0.072991)[&index=19]:0.122081,ano_tail_r1[&index=8]:0.024761,(no_tail_l1[&index=7]:0.064682,(no_tail_l2[&index=6]:0.002776,(((red_f2[&index=2]:0.025558,red_f1[&index=1]:0.016681)[&index=22]:0.860347,(blue_f1[&index=3]:0.006986,blue_f2[&index=4]:0.009391)[&index=21]:10.091792)[&index=20]:3.207164,no_tail_l3[&index=5]:0.056296)[&index=23]:0.027049)[&index=24]:0.063362)[&index=25]:0.048841)[&index=26];
509500	-464.344	-395.404	-68.9403	(ano_tail_r1[&index=8]:0.037802,(no_tail_r2[&index=9]:0.010552,(no_tail_r3[&index=10]:0.065189,(((red2[&index=14]:0.033216,red1[&index=13]:0.034123)[&index=15]:4.916726,blue2[&index=12]:0.012303)[&index=16]:0.016035,blue1[&index=11]:0.016663)[&index=17]:5.175443)[&index=18]:0.010909)[&index=19]:0.170171,(no_tail_l1[&index=7]:0.070189,((((blue_f2[&index=4]:0.009618,blue_f1[&index=3]:0.001492)[&index=21]:0.389551,(red_f2[&index=2]:0.014478,red_f1[&index=1]:0.004912)[&index=22]:10.553568)[&index=20]:4.927657,no_tail_l3[&index=5]:0.123413)[&index=23]:0.034824,no_tail_l2[&index=6]:0.005937)[&index=24]:0.114932)[&index=25]:0.050554)[&index=26];
509600	-465.358	-395.193	-70.1657	(ano_tail_r1[&index=8]:0.011941,(no_tail_l1[&index=7]:0.074266,((no_tail_l3[&index=5]:0.088152,((red_f2[&index=2]:0.005587,red_f1[&index=1]:0.003490)[&index=22]:1.124210,(blue_f1[&index=3]:0.037994,blue_f2[&index=4]:0.002998)[&index=21]:5.733556)[&index=20]:2.998831)[&index=23]:0.008471,no_tail_l2[&index=6]:0.038181)[&index=24]:0.031357)[&index=25]:0.157439,(no_tail_r2[&index=9]:0.000301,((((red1[&index=13]:0.012489,red2[&index=14]:0.024924)[&index=15]:5.494763,blue2[&index=12]:0.016626)[&index=16]:0.015275,blue1[&index=11]:0.036017)[&index=17]:16.728148,no_tail_r3[&index=10]:0.021223)[&index=18]:0.093628)[&index=19]:0.167840)[&index=26];
509700	-473.998	-399.479	-74.5195	((no_tail_l1[&index=7]:0.148441,((((red_f1[&index=1]:0.009505,red_f2[&index=2]:0.038078)[&index=22]:10.983906,(blue_f2[&index=4]:0.006436,blue_f1[&index=3]:0.079279)[&index=21]:6.379329)[&index=20]:0.933553,no_tail_l3[&index=5]:0.032443)[&index=23]:0.015512,no_tail_l2[&index=6]:0.017091)[&index=24]:0.005924)[&index=25]:0.047357,((no_tail_r3[&index=10]:0.068434,((blue2[&index=12]:0.051985,(red2[&index=14]:0.013774,red1[&index=13]:0.002621)[&index=15]:8.640344)[&index=16]:0.015673,blue1[&index=11]:0.005138)[&index=17]:26.982972)[&index=18]:0.030528,no_tail_r2[&index=9]:0.153852)[&index=19]:0.024349,ano_tail_r1[&index=8]:0.010070)[&index=26];
509800	-461.771	-391.483	-70.2879	(ano_tail_r1[&index=8]:0.012227,(((no_tail_l3[&index=5]:0.162975,((blue_f1[&index=3]:0.013023,blue_f2[&index=4]:0.045739)[&index=21]:2.983499,(red_f1[&index=1]:0.007877,red_f2[&index=2]:0.009290)[&index=22]:0.489317)[&index=20]:10.138429)[&index=23]:0.018890,no_tail_l2[&index=6]:0.014327)[&index=24]:0.102323,no_tail_l1[&index=7]:0.010280)[&index=25]:0.047982,(no_tail_r2[&index=9]:0.006255,((((red1[&index=13]:0.003845,red2[&index=14]:0.009269)[&index=15]:12.456091,blue2[&index=12]:0.028709)[&index=16]:0.022849,blue1[&index=11]:0.027445)[&index=17]:6.782351,no_tail_r3[&index=10]:0.033604)[&index=18]:0.021783)[&index=19]:0.090086)[&index=26];
509900	-463.288	-389.836	-73.4526	(ano_tail_r1[&index=8]:0.029152,(no_tail_r2[&index=9]:0.007272,((blue1[&index=11]:0.002542,((red2[&index=14]:0.020066,red1[&index=13]:0.001484)[&index=15]:1.786599,blue2[&index=12]:0.068016)[&index=16]:0.004248)[&index=17]:9.075384,no_tail_r3[&index=10]:0.035091)[&index=18]:0.047026)[&index=19]:0.070051,(((no_tail_l3[&index=5]:0.019233,((red_f1[&index=1]:0.014798,red_f2[&index=2]:0.018611)[&index=22]:20.915459,(blue_f2[&index=4]:0.011506,blue_f1[&index=3]:0.002702)[&index=21]:0.732801)[&index=20]:16.226102)[&index=23]:0.019006,no_tail_l2[&index=6]:0.027271)[&index=24]:0.050435,no_tail_l1[&index=7]:0.030209)[&index=25]:0.146916)[&index=26];
510000	-464.65	-390.988	-73.662	((no_tail_l1[&index=7]:0.137731,(no_tail_l2[&index=6]:0.016721,(no_tail_l3[&index=5]:0.067727,((blue_f1[&index=3]:0.002627,blue_f2[&index=4]:0.015615)[&index=21]:12.456013,(red_f1[&index=1]:0.000181,red_f2[&index=2]:0.004459)[&index=22]:1.586573)[&index=20]:7.475009)[&index=23]:0.000696)[&index=24]:0.033673)[&index=25]:0.106985,ano_tail_r1[&index=8]:0.007425,((no_tail_r3[&index=10]:0.054139,(((red2[&index=14]:0.014015,red1[&index=13]:0.034481)[&index=15]:3.401118,blue2[&index=12]:0.019422)[&index=16]:0.040020,blue1[&index=11]:0.000289)[&index=17]:24.825626)[&index=18]:0.081167,no_tail_r2[&index=9]:0.013558)[&index=19]:0.013664)[&index=26];
510100	-467.237	-392.371	-74.8663	((no_tail_l1[&index=7]:0.010782,(no_tail_l2[&index=6]:0.044459,(((blue_f2[&index=4]:0.002473,blue_f1[&index=3]:0.014797)[&index=22]:12.223128,(red_f2[&index=2]:0.012920,red_f1[&index=1]:0.005800)[&index=21]:21.026457)[&index=20]:2.700646,no_tail_l3[&index=5]:0.081813)[&index=23]:0.019903)[&index=24]:0.157724)[&index=25]:0.057639,(((((red2[&index=14]:0.013607,red1[&index=13]:0.000624)[&index=15]:8.861184,blue2[&index=12]:0.020943)[&index=16]:0.020019,blue1[&index=11]:0.002214)[&index=17]:10.851126,no_tail_r3[&index=10]:0.094089)[&index=18]:0.002807,no_tail_r2[&index=9]:0.022240)[&index=19]:0.044730,ano_tail_r1[&index=8]:0.138186)[&index=26];
510200	-466.15	-394.34	-71.8105	(ano_tail_r1[&index=8]:0.218456,((no_tail_l2[&index=6]:0.028657,(no_tail_l3[&index=5]:0.006820,((red_f1[&index=1]:0.005875,red_f2[&index=2]:0.018906)[&index=21]:2.492076,(blue_f2[&index=4]:0.002525,blue_f1[&index=3]:0.002108)[&index=22]:2.004104)[&index=20]:11.376053)[&index=23]:0.108435)[&index=24]:0.006360,no_tail_l1[&index=7]:0.065824)[&index=25]:0.048717,((no_tail_r3[&index=10]:0.048322,(blue1[&index=11]:0.021089,((red2[&index=14]:0.000516,red1[&index=13]:0.004187)[&index=15]:11.271556,blue2[&index=12]:0.009775)[&index=16]:0.015698)[&index=17]:13.187090)[&index=18]:0.034901,no_tail_r2[&index=9]:0.014035)[&index=19]:0.159165)[&index=26];
510300	-469.145	-401.374	-67.771	(ano_tail_r1[&index=8]:0.017050,(no_tail_r2[&index=9]:0.060927,(no_tail_r3[&index=10]:0.050842,(((red1[&index=13]:0.085917,red2[&index=14]:0.037329)[&index=15]:7.160994,blue2[&index=12]:0.002201)[&index=16]:0.059848,blue1[&index=11]:0.017408)[&index=17]:4.537318)[&index=18]:0.099333)[&index=19]:0.126931,(((no_tail_l3[&index=5]:0.079979,((blue_f1[&index=3]:0.012877,blue_f2[&index=4]:0.006897)[&index=22]:2.771039,(red_f1[&index=1]:0.008829,red_f2[&index=2]:0.001898)[&index=21]:1.381516)[&index=20]:4.177416)[&index=23]:0.060486,no_tail_l2[&index=6]:0.114579)[&index=24]:0.031326,no_tail_l1[&index=7]:0.005194)[&index=25]:0.046068)[&index=26];
510400	-465.376	-393.658	-71.7179	(((no_tail_l2[&index=6]:0.110020,(((red_f1[&index=1]:0.006913,red_f2[&index=2]:0.029386)[&index=21]:5.448576,(blue_f2[&index=4]:0.007975,blue_f1[&index=3]:0.020551)[&index=22]:14.054559)[&index=20]:1.895003,no_tail_l3[&index=5]:0.069363)[&index=23]:0.029388)[&index=24]:0.071553,no_tail_l1[&index=7]:0.039043)[&index=25]:0.085665,(((blue1[&index=11]:0.041443,(blue2[&index=12]:0.011150,(red2[&index=14]:0.053412,red1[&index=13]:0.014230)[&index=15]:6.850824)[&index=16]:0.011304)[&index=17]:11.724212,no_tail_r3[&index=10]:0.042790)[&index=18]:0.015813,no_tail_r2[&index=9]:0.001745)[&index=19]:0.045498,ano_tail_r1[&index=8]:0.007954)[&index=26];
510500	-460.601	-391.467	-69.1344	((((((blue_f1[&index=3]:0.034252,blue_f2[&index=4]:0.017704)[&index=22]:4.019348,(red_f1[&index=1]:0.004438,red_f2[&index=2]:0.008058)[&index=21]:6.883909)[&index=20]:3.807670,no_tail_l3[&index=5]:0.021243)[&index=23]:0.047692,no_tail_l2[&index=6]:0.063934)[&index=24]:0.050971,no_tail_l1[&index=7]:0.000061)[&index=25]:0.047030,ano_tail_r1[&index=8]:0.014239,((((blue2[&index=12]:0.008228,(red1[&index=13]:0.029068,red2[&index=14]:0.023580)[&index=15]:7.738454)[&index=16]:0.010127,blue1[&index=11]:0.004830)[&index=17]:4.712827,no_tail_r3[&index=10]:0.088903)[&index=18]:0.049924,no_tail_r2[&index=9]:0.053926)[&index=19]:0.030411)[&index=26];
510600	-468.382	-398.141	-70.2407	(((no_tail_r3[&index=10]:0.065973,(blue1[&index=11]:0.024378,((red2[&index=14]:0.010749,red1[&index=13]:0.007530)[&index=15]:7.668246,blue2[&index=12]:0.027766)[&index=16]:0.036315)[&index=17]:9.437074)[&index=18]:0.047501,no_tail_r2[&index=9]:0.007302)[&index=19]:0.100808,(((no_tail_l3[&index=5]:0.042346,((blue_f1[&index=3]:0.015533,blue_f2[&index=4]:0.020333)[&index=22]:12.436932,(red_f2[&index=2]:0.016831,red_f1[&index=1]:0.012518)[&index=21]:0.193548)[&index=20]:2.737040)[&index=23]:0.032861,no_tail_l2[&index=6]:0.094863)[&index=24]:0.029042,no_tail_l1[&index=7]:0.119697)[&index=25]:0.107342,ano_tail_r1[&index=8]:0.009943)[&index=26];
510700	-469.072	-398.073	-70.9985	((no_tail_l1[&index=7]:0.021253,((((blue_f2[&index=4]:0.030143,blue_f1[&index=3]:0.001525)[&index=22]:14.200938,(red_f1[&index=1]:0.027286,red_f2[&index=2]:0.008105)[&index=21]:0.240932)[&index=20]:13.404231,no_tail_l3[&index=5]:0.005260)[&index=23]:0.023066,no_tail_l2[&index=6]:0.039400)[&index=24]:0.147856)[&index=25]:0.084727,ano_tail_r1[&index=8]:0.165169,(((blue1[&index=11]:0.009339,(blue2[&index=12]:0.029901,(red1[&index=13]:0.022474,red2[&index=14]:0.021883)[&index=15]:3.919117)[&index=16]:0.056219)[&index=17]:4.476535,no_tail_r3[&index=10]:0.050751)[&index=18]:0.001902,no_tail_r2[&index=9]:0.018696)[&index=19]:0.084683)[&index=26];
510800	-463.935	-390.521	-73.4135	((no_tail_l1[&index=7]:0.000738,(no_tail_l2[&index=6]:0.008579,(no_tail_l3[&index=5]:0.073007,((blue_f1[&index=3]:0.023759,blue_f2[&index=4]:0.001279)[&index=22]:3.749905,(red_f1[&index=1]:0.022258,red_f2[&index=2]:0.032857)[&index=21]:5.007874)[&index=20]:9.457123)[&index=23]:0.023359)[&index=24]:0.054545)[&index=25]:0.200677,(no_tail_r2[&index=9]:0.068349,((((red2[&index=14]:0.008930,red1[&index=13]:0.004712)[&index=15]:22.770743,blue2[&index=12]:0.008942)[&index=16]:0.023095,blue1[&index=11]:0.005102)[&index=17]:7.506397,no_tail_r3[&index=10]:0.017661)[&index=18]:0.022471)[&index=19]:0.021853,ano_tail_r1[&index=8]:0.052431)[&index=26];
510900	-454.782	-384.628	-70.1537	((no_tail_l1[&index=7]:0.026594,((no_tail_l3[&index=5]:0.003987,((blue_f1[&index=3]:0.009208,blue_f2[&index=4]:0.005535)[&index=22]:5.422527,(red_f2[&index=2]:0.004845,red_f1[&index=1]:0.008326)[&index=21]:0.387543)[&index=20]:11.451251)[&index=23]:0.044871,no_tail_l2[&index=6]:0.016742)[&index=24]:0.057845)[&index=25]:0.093255,ano_tail_r1[&index=8]:0.004952,(no_tail_r2[&index=9]:0.011294,(no_tail_r3[&index=10]:0.020900,(blue1[&index=11]:0.005819,((red2[&index=14]:0.007879,red1[&index=13]:0.005270)[&index=15]:4.852508,blue2[&index=12]:0.015232)[&index=16]:0.042801)[&index=17]:10.266861)[&index=18]:0.001897)[&index=19]:0.099404)[&index=26];
511000	-453.769	-386.666	-67.1034	(ano_tail_r1[&index=8]:0.000963,(((no_tail_l3[&index=5]:0.028469,((red_f2[&index=2]:0.008161,red_f1[&index=1]:0.003418)[&index=21]:1.010430,(blue_f2[&index=4]:0.005841,blue_f1[&index=3]:0.022411)[&index=22]:2.128925)[&index=20]:3.491260)[&index=23]:0.096960,no_tail_l2[&index=6]:0.007618)[&index=24]:0.075488,no_tail_l1[&index=7]:0.004373)[&index=25]:0.063682,(((((red2[&index=14]:0.008115,red1[&index=13]:0.022527)[&index=15]:4.120705,blue2[&index=12]:0.013312)[&index=16]:0.002100,blue1[&index=11]:0.019912)[&index=17]:6.352775,no_tail_r3[&index=10]:0.075742)[&index=18]:0.028102,no_tail_r2[&index=9]:0.004791)[&index=19]:0.019914)[&index=26];
511100	-456.872	-387.98	-68.8925	(ano_tail_r1[&index=8]:0.015810,(no_tail_r2[&index=9]:0.001393,(no_tail_r3[&index=10]:0.039929,(blue1[&index=11]:0.018538,((red1[&index=13]:0.000870,red2[&index=14]:0.011864)[&index=15]:2.808591,blue2[&index=12]:0.049004)[&index=16]:0.008852)[&index=17]:4.444560)[&index=18]:0.024486)[&index=19]:0.055462,((no_tail_l2[&index=6]:0.011030,(((blue_f2[&index=4]:0.001847,blue_f1[&index=3]:0.011459)[&index=22]:6.141139,(red_f1[&index=1]:0.020787,red_f2[&index=2]:0.007804)[&index=21]:8.445529)[&index=20]:4.146687,no_tail_l3[&index=5]:0.012311)[&index=23]:0.073847)[&index=24]:0.103668,no_tail_l1[&index=7]:0.043153)[&index=25]:0.062738)[&index=26];
511200	-468.183	-399.088	-69.095	((((((red_f2[&index=2]:0.114133,red_f1[&index=1]:0.013935)[&index=21]:2.446341,(blue_f1[&index=3]:0.014947,blue_f2[&index=4]:0.111795)[&index=22]:0.621792)[&index=20]:10.018911,no_tail_l3[&index=5]:0.054384)[&index=23]:0.008538,no_tail_l2[&index=6]:0.017727)[&index=24]:0.048663,no_tail_l1[&index=7]:0.001155)[&index=25]:0.084150,(no_tail_r2[&index=9]:0.007786,((((red2[&index=14]:0.021738,red1[&index=13]:0.001055)[&index=15]:9.477729,blue2[&index=12]:0.008980)[&index=16]:0.001304,blue1[&index=11]:0.032978)[&index=17]:4.261002,no_tail_r3[&index=10]:0.089479)[&index=18]:0.005520)[&index=19]:0.059579,ano_tail_r1[&index=8]:0.050203)[&index=26];
511300	-463.699	-392.618	-71.0813	((no_tail_r2[&index=9]:0.035193,(no_tail_r3[&index=10]:0.119175,(blue1[&index=11]:0.001168,(blue2[&index=12]:0.005987,(red2[&index=14]:0.015770,red1[&index=13]:0.006355)[&index=15]:15.205403)[&index=16]:0.018569)[&index=17]:8.021114)[&index=18]:0.023236)[&index=19]:0.055966,(no_tail_l1[&index=7]:0.043382,((((red_f2[&index=2]:0.007060,red_f1[&index=1]:0.015772)[&index=21]:8.115975,(blue_f2[&index=4]:0.006491,blue_f1[&index=3]:0.026610)[&index=22]:5.335741)[&index=20]:0.080814,no_tail_l3[&index=5]:0.158573)[&index=23]:0.044662,no_tail_l2[&index=6]:0.030131)[&index=24]:0.006189)[&index=25]:0.110053,ano_tail_r1[&index=8]:0.016182)[&index=26];
511400	-471.371	-394.698	-76.6726	((no_tail_l1[&index=7]:0.009519,((no_tail_l3[&index=5]:0.061241,((blue_f1[&index=3]:0.012683,blue_f2[&index=4]:0.000756)[&index=22]:1.364004,(red_f1[&index=1]:0.006084,red_f2[&index=2]:0.005102)[&index=21]:20.722915)[&index=20]:29.359045)[&index=23]:0.024676,no_tail_l2[&index=6]:0.000185)[&index=24]:0.070964)[&index=25]:0.045451,(no_tail_r2[&index=9]:0.048675,(no_tail_r3[&index=10]:0.123288,(blue1[&index=11]:0.014170,((red2[&index=14]:0.085967,red1[&index=13]:0.012898)[&index=15]:7.188719,blue2[&index=12]:0.045515)[&index=16]:0.008018)[&index=17]:6.061295)[&index=18]:0.117409)[&index=19]:0.059236,ano_tail_r1[&index=8]:0.013990)[&index=26];
511500	-461.073	-390.683	-70.3902	(ano_tail_r1[&index=8]:0.013923,(no_tail_r2[&index=9]:0.025472,(no_tail_r3[&index=10]:0.010492,((blue2[&index=12]:0.043547,(red1[&index=13]:0.009533,red2[&index=14]:0.002378)[&index=15]:5.799229)[&index=16]:0.019066,blue1[&index=11]:0.000595)[&index=17]:7.804974)[&index=18]:0.063181)[&index=19]:0.125079,(no_tail_l1[&index=7]:0.060001,((((blue_f1[&index=3]:0.007390,blue_f2[&index=4]:0.030351)[&index=22]:9.765999,(red_f1[&index=1]:0.010005,red_f2[&index=2]:0.015056)[&index=21]:3.031355)[&index=20]:6.932822,no_tail_l3[&index=5]:0.051055)[&index=23]:0.026289,no_tail_l2[&index=6]:0.012454)[&index=24]:0.082406)[&index=25]:0.107231)[&index=26];
511600	-462.658	-390.756	-71.9026	(((no_tail_r3[&index=10]:0.031681,(blue1[&index=11]:0.031930,((red1[&index=13]:0.011701,red2[&index=14]:0.002669)[&index=15]:17.103149,blue2[&index=12]:0.007984)[&index=16]:0.037817)[&index=17]:5.252664)[&index=18]:0.031276,no_tail_r2[&index=9]:0.012532)[&index=19]:0.102733,ano_tail_r1[&index=8]:0.015420,((no_tail_l2[&index=6]:0.016299,(((red_f1[&index=1]:0.007389,red_f2[&index=2]:0.024003)[&index=21]:8.661780,(blue_f1[&index=3]:0.032441,blue_f2[&index=4]:0.024984)[&index=22]:4.607263)[&index=20]:5.320718,no_tail_l3[&index=5]:0.001644)[&index=23]:0.080093)[&index=24]:0.036081,no_tail_l1[&index=7]:0.017759)[&index=25]:0.139742)[&index=26];
511700	-469.205	-400.267	-68.9383	(ano_tail_r1[&index=8]:0.113224,(((blue1[&index=11]:0.002404,((red1[&index=13]:0.024836,red2[&index=14]:0.003248)[&index=15]:4.945554,blue2[&index=12]:0.016598)[&index=16]:0.032969)[&index=17]:9.323032,no_tail_r3[&index=10]:0.090966)[&index=18]:0.058478,no_tail_r2[&index=9]:0.057399)[&index=19]:0.086577,(no_tail_l1[&index=7]:0.077374,((no_tail_l3[&index=5]:0.027624,((red_f2[&index=2]:0.018945,red_f1[&index=1]:0.053824)[&index=21]:3.639972,(blue_f1[&index=3]:0.024078,blue_f2[&index=4]:0.034757)[&index=22]:1.009055)[&index=20]:6.922706)[&index=23]:0.053338,no_tail_l2[&index=6]:0.003583)[&index=24]:0.082507)[&index=25]:0.087323)[&index=26];
511800	-467.745	-393.185	-74.5596	(ano_tail_r1[&index=8]:0.068488,(no_tail_l1[&index=7]:0.013551,(no_tail_l2[&index=6]:0.005417,(((red_f2[&index=2]:0.028513,red_f1[&index=1]:0.040650)[&index=21]:16.212061,(blue_f2[&index=4]:0.009581,blue_f1[&index=3]:0.010030)[&index=22]:5.540883)[&index=20]:4.495714,no_tail_l3[&index=5]:0.021121)[&index=23]:0.024919)[&index=24]:0.028406)[&index=25]:0.150865,(no_tail_r2[&index=9]:0.021575,(no_tail_r3[&index=10]:0.105773,(blue1[&index=11]:0.003813,(blue2[&index=12]:0.053905,(red1[&index=13]:0.011819,red2[&index=14]:0.039190)[&index=15]:15.137582)[&index=16]:0.012828)[&index=17]:12.828392)[&index=18]:0.016129)[&index=19]:0.015960)[&index=26];
511900	-465.198	-396.737	-68.4609	(ano_tail_r1[&index=8]:0.063971,(no_tail_r2[&index=9]:0.021408,((blue1[&index=11]:0.038169,((red2[&index=14]:0.034265,red1[&index=13]:0.005290)[&index=15]:1.540660,blue2[&index=12]:0.014217)[&index=16]:0.004805)[&index=17]:10.155551,no_tail_r3[&index=10]:0.091504)[&index=18]:0.054893)[&index=19]:0.051180,(((((red_f1[&index=1]:0.011689,red_f2[&index=2]:0.007548)[&index=21]:2.358174,(blue_f1[&index=3]:0.002617,blue_f2[&index=4]:0.021210)[&index=22]:5.132243)[&index=20]:4.388340,no_tail_l3[&index=5]:0.066406)[&index=23]:0.163473,no_tail_l2[&index=6]:0.042161)[&index=24]:0.009261,no_tail_l1[&index=7]:0.007697)[&index=25]:0.116808)[&index=26];
512000	-467.229	-395.638	-71.5913	((no_tail_l1[&index=7]:0.068105,((((blue_f2[&index=4]:0.006235,blue_f1[&index=3]:0.000559)[&index=22]:1.258893,(red_f1[&index=1]:0.001569,red_f2[&index=2]:0.007957)[&index=21]:1.630725)[&index=20]:8.045960,no_tail_l3[&index=5]:0.081091)[&index=23]:0.084937,no_tail_l2[&index=6]:0.023783)[&index=24]:0.083640)[&index=25]:0.159519,(no_tail_r2[&index=9]:0.021501,((((red2[&index=14]:0.036160,red1[&index=13]:0.015212)[&index=15]:24.309513,blue2[&index=12]:0.016661)[&index=16]:0.000401,blue1[&index=11]:0.008718)[&index=17]:3.921425,no_tail_r3[&index=10]:0.076196)[&index=18]:0.010089)[&index=19]:0.085954,ano_tail_r1[&index=8]:0.100863)[&index=26];
512100	-462.443	-391.508	-70.9348	(((no_tail_r3[&index=10]:0.011494,(((red2[&index=14]:0.009281,red1[&index=13]:0.006609)[&index=15]:11.721598,blue2[&index=12]:0.001012)[&index=16]:0.014769,blue1[&index=11]:0.030871)[&index=17]:5.045229)[&index=18]:0.016249,no_tail_r2[&index=9]:0.056107)[&index=19]:0.071691,ano_tail_r1[&index=8]:0.004323,(no_tail_l1[&index=7]:0.007303,((no_tail_l3[&index=5]:0.012235,((blue_f2[&index=4]:0.030961,blue_f1[&index=3]:0.036906)[&index=22]:12.721941,(red_f1[&index=1]:0.048761,red_f2[&index=2]:0.005179)[&index=21]:2.229964)[&index=20]:4.415700)[&index=23]:0.029899,no_tail_l2[&index=6]:0.021065)[&index=24]:0.086224)[&index=25]:0.137447)[&index=26];
512200	-470.592	-397.69	-72.9016	(((no_tail_r3[&index=10]:0.038806,(blue1[&index=11]:0.019648,((red1[&index=13]:0.041669,red2[&index=14]:0.010482)[&index=15]:16.674365,blue2[&index=12]:0.012862)[&index=16]:0.024349)[&index=17]:21.296607)[&index=18]:0.034477,no_tail_r2[&index=9]:0.015059)[&index=19]:0.049191,ano_tail_r1[&index=8]:0.055530,(((((red_f2[&index=2]:0.094008,red_f1[&index=1]:0.038899)[&index=21]:0.363068,(blue_f1[&index=3]:0.016775,blue_f2[&index=4]:0.009019)[&index=22]:3.538000)[&index=20]:4.016052,no_tail_l3[&index=5]:0.035285)[&index=23]:0.010503,no_tail_l2[&index=6]:0.049100)[&index=24]:0.007347,no_tail_l1[&index=7]:0.029942)[&index=25]:0.125861)[&index=26];
512300	-459.404	-391.377	-68.0273	(ano_tail_r1[&index=8]:0.004575,((((blue2[&index=12]:0.004136,(red2[&index=14]:0.012111,red1[&index=13]:0.014080)[&index=15]:2.840476)[&index=16]:0.024746,blue1[&index=11]:0.017216)[&index=17]:6.609571,no_tail_r3[&index=10]:0.044825)[&index=18]:0.026903,no_tail_r2[&index=9]:0.014199)[&index=19]:0.067887,(no_tail_l1[&index=7]:0.033676,((((red_f2[&index=2]:0.002575,red_f1[&index=1]:0.006578)[&index=21]:1.857163,(blue_f2[&index=4]:0.032102,blue_f1[&index=3]:0.019330)[&index=22]:1.260689)[&index=20]:8.992316,no_tail_l3[&index=5]:0.006339)[&index=23]:0.002330,no_tail_l2[&index=6]:0.056591)[&index=24]:0.211679)[&index=25]:0.073644)[&index=26];
512400	-470.662	-401.766	-68.8965	(ano_tail_r1[&index=8]:0.106123,(no_tail_r2[&index=9]:0.033385,(no_tail_r3[&index=10]:0.066885,(blue1[&index=11]:0.004102,((red2[&index=14]:0.050800,red1[&index=13]:0.037556)[&index=15]:1.470471,blue2[&index=12]:0.022082)[&index=16]:0.026954)[&index=17]:5.555917)[&index=18]:0.023773)[&index=19]:0.056984,((no_tail_l2[&index=6]:0.028872,(no_tail_l3[&index=5]:0.067325,((red_f1[&index=1]:0.028550,red_f2[&index=2]:0.004616)[&index=21]:5.905919,(blue_f1[&index=3]:0.012167,blue_f2[&index=4]:0.064859)[&index=22]:9.746557)[&index=20]:3.051815)[&index=23]:0.041463)[&index=24]:0.063858,no_tail_l1[&index=7]:0.036534)[&index=25]:0.074146)[&index=26];
512500	-458.374	-386.58	-71.7946	((((((red_f2[&index=2]:0.016851,red_f1[&index=1]:0.002960)[&index=21]:2.329636,(blue_f1[&index=3]:0.001456,blue_f2[&index=4]:0.004950)[&index=22]:4.709076)[&index=20]:21.121491,no_tail_l3[&index=5]:0.058507)[&index=23]:0.001585,no_tail_l2[&index=6]:0.000295)[&index=24]:0.000609,no_tail_l1[&index=7]:0.086998)[&index=25]:0.132089,(no_tail_r2[&index=9]:0.012164,(((blue2[&index=12]:0.005155,(red1[&index=13]:0.016587,red2[&index=14]:0.006291)[&index=15]:2.636277)[&index=16]:0.006764,blue1[&index=11]:0.030511)[&index=17]:9.751784,no_tail_r3[&index=10]:0.008591)[&index=18]:0.018203)[&index=19]:0.112112,ano_tail_r1[&index=8]:0.001107)[&index=26];
512600	-465.643	-392.887	-72.7551	((no_tail_l1[&index=7]:0.032201,((((blue_f2[&index=4]:0.008228,blue_f1[&index=3]:0.013351)[&index=22]:7.296000,(red_f1[&index=1]:0.019989,red_f2[&index=2]:0.035783)[&index=21]:2.359461)[&index=20]:6.967249,no_tail_l3[&index=5]:0.003100)[&index=23]:0.023820,no_tail_l2[&index=6]:0.029587)[&index=24]:0.038059)[&index=25]:0.014832,ano_tail_r1[&index=8]:0.066502,((no_tail_r3[&index=10]:0.061099,((blue2[&index=12]:0.014257,(red1[&index=13]:0.015202,red2[&index=14]:0.014124)[&index=15]:10.358141)[&index=16]:0.027787,blue1[&index=11]:0.035405)[&index=17]:18.334340)[&index=18]:0.075599,no_tail_r2[&index=9]:0.007176)[&index=19]:0.023170)[&index=26];
512700	-467.969	-396.225	-71.7447	(ano_tail_r1[&index=8]:0.065790,(no_tail_r2[&index=9]:0.088493,(no_tail_r3[&index=10]:0.129181,(blue1[&index=11]:0.032617,((red1[&index=13]:0.013294,red2[&index=14]:0.012292)[&index=15]:6.512046,blue2[&index=12]:0.010001)[&index=16]:0.004554)[&index=17]:12.931771)[&index=18]:0.025284)[&index=19]:0.100931,(no_tail_l1[&index=7]:0.037408,((no_tail_l3[&index=5]:0.048219,((red_f1[&index=1]:0.005708,red_f2[&index=2]:0.028347)[&index=21]:11.721092,(blue_f1[&index=3]:0.003233,blue_f2[&index=4]:0.013934)[&index=22]:6.522520)[&index=20]:2.241325)[&index=23]:0.026350,no_tail_l2[&index=6]:0.079348)[&index=24]:0.023300)[&index=25]:0.145654)[&index=26];
512800	-468.289	-393.759	-74.5298	(ano_tail_r1[&index=8]:0.006557,(no_tail_l1[&index=7]:0.002582,(no_tail_l2[&index=6]:0.023060,(((red_f1[&index=1]:0.061398,red_f2[&index=2]:0.004986)[&index=21]:18.251768,(blue_f2[&index=4]:0.042764,blue_f1[&index=3]:0.002993)[&index=22]:7.901184)[&index=20]:11.154648,no_tail_l3[&index=5]:0.006436)[&index=23]:0.056747)[&index=24]:0.031676)[&index=25]:0.134497,((no_tail_r3[&index=10]:0.019856,(blue1[&index=11]:0.000292,((red1[&index=13]:0.000361,red2[&index=14]:0.022904)[&index=15]:5.464656,blue2[&index=12]:0.000733)[&index=16]:0.053250)[&index=17]:11.281085)[&index=18]:0.017308,no_tail_r2[&index=9]:0.169865)[&index=19]:0.036602)[&index=26];
512900	-465.696	-394.198	-71.4973	(((no_tail_l2[&index=6]:0.005878,(no_tail_l3[&index=5]:0.001373,((blue_f2[&index=4]:0.007402,blue_f1[&index=3]:0.048307)[&index=22]:14.313893,(red_f2[&index=2]:0.024186,red_f1[&index=1]:0.005058)[&index=21]:18.646324)[&index=20]:0.853443)[&index=23]:0.033129)[&index=24]:0.033784,no_tail_l1[&index=7]:0.061643)[&index=25]:0.083019,(no_tail_r2[&index=9]:0.040388,(no_tail_r3[&index=10]:0.053597,(blue1[&index=11]:0.042768,(blue2[&index=12]:0.018853,(red2[&index=14]:0.007971,red1[&index=13]:0.028262)[&index=15]:2.002657)[&index=16]:0.004615)[&index=17]:3.149104)[&index=18]:0.018644)[&index=19]:0.081116,ano_tail_r1[&index=8]:0.020182)[&index=26];
513000	-463.91	-392.931	-70.9787	((((((blue_f2[&index=4]:0.037895,blue_f1[&index=3]:0.006471)[&index=22]:2.528984,(red_f1[&index=1]:0.006565,red_f2[&index=2]:0.015455)[&index=21]:4.768807)[&index=20]:14.776156,no_tail_l3[&index=5]:0.016683)[&index=23]:0.040166,no_tail_l2[&index=6]:0.020961)[&index=24]:0.223302,no_tail_l1[&index=7]:0.007601)[&index=25]:0.072604,(no_tail_r2[&index=9]:0.024697,((((red2[&index=14]:0.021934,red1[&index=13]:0.020210)[&index=15]:8.756837,blue2[&index=12]:0.001990)[&index=16]:0.008258,blue1[&index=11]:0.023689)[&index=17]:5.405306,no_tail_r3[&index=10]:0.017529)[&index=18]:0.042773)[&index=19]:0.145299,ano_tail_r1[&index=8]:0.002267)[&index=26];
513100	-454.73	-386.456	-68.2733	(ano_tail_r1[&index=8]:0.004970,(((no_tail_l3[&index=5]:0.023118,((red_f1[&index=1]:0.007149,red_f2[&index=2]:0.002872)[&index=21]:4.469214,(blue_f1[&index=3]:0.033866,blue_f2[&index=4]:0.003748)[&index=22]:4.208147)[&index=20]:2.306134)[&index=23]:0.073594,no_tail_l2[&index=6]:0.000775)[&index=24]:0.047353,no_tail_l1[&index=7]:0.006057)[&index=25]:0.075434,((no_tail_r3[&index=10]:0.053876,(((red2[&index=14]:0.003260,red1[&index=13]:0.011169)[&index=15]:8.735993,blue2[&index=12]:0.011711)[&index=16]:0.004907,blue1[&index=11]:0.041216)[&index=17]:3.281127)[&index=18]:0.016668,no_tail_r2[&index=9]:0.012049)[&index=19]:0.031067)[&index=26];
513200	-460.59	-390.114	-70.4762	(ano_tail_r1[&index=8]:0.070504,(((no_tail_l3[&index=5]:0.016876,((red_f1[&index=1]:0.009695,red_f2[&index=2]:0.009479)[&index=21]:5.356845,(blue_f2[&index=4]:0.020631,blue_f1[&index=3]:0.005316)[&index=22]:5.912323)[&index=20]:2.012607)[&index=23]:0.033565,no_tail_l2[&index=6]:0.024952)[&index=24]:0.162896,no_tail_l1[&index=7]:0.009729)[&index=25]:0.128641,((no_tail_r3[&index=10]:0.028525,(blue1[&index=11]:0.025927,(blue2[&index=12]:0.008717,(red1[&index=13]:0.005201,red2[&index=14]:0.005930)[&index=15]:3.291006)[&index=16]:0.025897)[&index=17]:17.255118)[&index=18]:0.026838,no_tail_r2[&index=9]:0.030923)[&index=19]:0.002085)[&index=26];
513300	-466.759	-394.832	-71.9264	(ano_tail_r1[&index=8]:0.002301,(((((red1[&index=13]:0.076723,red2[&index=14]:0.020391)[&index=15]:10.037714,blue2[&index=12]:0.022635)[&index=16]:0.002185,blue1[&index=11]:0.011633)[&index=17]:6.636355,no_tail_r3[&index=10]:0.148188)[&index=18]:0.002900,no_tail_r2[&index=9]:0.056725)[&index=19]:0.016673,((no_tail_l2[&index=6]:0.027382,(no_tail_l3[&index=5]:0.073483,((blue_f2[&index=4]:0.039187,blue_f1[&index=3]:0.001886)[&index=22]:2.437560,(red_f1[&index=1]:0.012142,red_f2[&index=2]:0.001480)[&index=21]:18.216692)[&index=20]:3.626426)[&index=23]:0.013346)[&index=24]:0.047963,no_tail_l1[&index=7]:0.013719)[&index=25]:0.185349)[&index=26];
513400	-468.561	-396.867	-71.6936	(((no_tail_l2[&index=6]:0.108134,(no_tail_l3[&index=5]:0.119153,((red_f1[&index=1]:0.010077,red_f2[&index=2]:0.002997)[&index=21]:7.463619,(blue_f1[&index=3]:0.023923,blue_f2[&index=4]:0.044846)[&index=22]:4.859533)[&index=20]:8.259966)[&index=23]:0.008375)[&index=24]:0.004335,no_tail_l1[&index=7]:0.023604)[&index=25]:0.159593,(no_tail_r2[&index=9]:0.011029,((((red1[&index=13]:0.005624,red2[&index=14]:0.000467)[&index=15]:5.065700,blue2[&index=12]:0.024416)[&index=16]:0.061910,blue1[&index=11]:0.036617)[&index=17]:14.052507,no_tail_r3[&index=10]:0.033489)[&index=18]:0.067659)[&index=19]:0.089243,ano_tail_r1[&index=8]:0.030046)[&index=26];
513500	-460.102	-391.561	-68.541	((no_tail_r2[&index=9]:0.011634,((blue1[&index=11]:0.051933,((red1[&index=13]:0.001863,red2[&index=14]:0.002014)[&index=15]:3.204527,blue2[&index=12]:0.001383)[&index=16]:0.004731)[&index=17]:4.651895,no_tail_r3[&index=10]:0.041992)[&index=18]:0.023441)[&index=19]:0.107101,ano_tail_r1[&index=8]:0.012591,(no_tail_l1[&index=7]:0.015681,((((red_f2[&index=2]:0.036918,red_f1[&index=1]:0.002672)[&index=21]:2.107931,(blue_f2[&index=4]:0.057356,blue_f1[&index=3]:0.027738)[&index=22]:5.176540)[&index=20]:9.006703,no_tail_l3[&index=5]:0.042210)[&index=23]:0.037287,no_tail_l2[&index=6]:0.032609)[&index=24]:0.043598)[&index=25]:0.101786)[&index=26];
513600	-464.294	-391.151	-73.1432	((no_tail_r2[&index=9]:0.003655,(no_tail_r3[&index=10]:0.039440,((blue2[&index=12]:0.011493,(red2[&index=14]:0.000356,red1[&index=13]:0.025628)[&index=15]:21.120892)[&index=16]:0.033632,blue1[&index=11]:0.001097)[&index=17]:10.696179)[&index=18]:0.087877)[&index=19]:0.022935,ano_tail_r1[&index=8]:0.049869,((no_tail_l2[&index=6]:0.037914,(no_tail_l3[&index=5]:0.034592,((blue_f2[&index=4]:0.025794,blue_f1[&index=3]:0.010611)[&index=22]:9.948342,(red_f2[&index=2]:0.000735,red_f1[&index=1]:0.025269)[&index=21]:2.812288)[&index=20]:2.564389)[&index=23]:0.037418)[&index=24]:0.131140,no_tail_l1[&index=7]:0.022579)[&index=25]:0.070767)[&index=26];
513700	-462.701	-393.607	-69.094	(ano_tail_r1[&index=8]:0.021754,(((((blue_f2[&index=4]:0.000445,blue_f1[&index=3]:0.012923)[&index=22]:4.203097,(red_f1[&index=1]:0.016008,red_f2[&index=2]:0.010795)[&index=21]:0.502628)[&index=20]:8.220360,no_tail_l3[&index=5]:0.043476)[&index=23]:0.042281,no_tail_l2[&index=6]:0.048477)[&index=24]:0.042024,no_tail_l1[&index=7]:0.002081)[&index=25]:0.055194,(no_tail_r2[&index=9]:0.014670,((blue1[&index=11]:0.029597,((red2[&index=14]:0.021144,red1[&index=13]:0.037260)[&index=15]:6.983649,blue2[&index=12]:0.009028)[&index=16]:0.000905)[&index=17]:6.898212,no_tail_r3[&index=10]:0.101266)[&index=18]:0.203581)[&index=19]:0.048352)[&index=26];
513800	-468.782	-394.96	-73.8223	(ano_tail_r1[&index=8]:0.064435,((no_tail_r3[&index=10]:0.049949,(blue1[&index=11]:0.037161,(blue2[&index=12]:0.004981,(red1[&index=13]:0.017641,red2[&index=14]:0.007193)[&index=15]:2.453671)[&index=16]:0.007455)[&index=17]:19.436514)[&index=18]:0.039310,no_tail_r2[&index=9]:0.017899)[&index=19]:0.057249,((no_tail_l2[&index=6]:0.167559,(((blue_f2[&index=4]:0.012321,blue_f1[&index=3]:0.024248)[&index=22]:12.532218,(red_f2[&index=2]:0.001667,red_f1[&index=1]:0.001695)[&index=21]:4.725897)[&index=20]:11.201108,no_tail_l3[&index=5]:0.011876)[&index=23]:0.103309)[&index=24]:0.124202,no_tail_l1[&index=7]:0.006584)[&index=25]:0.104100)[&index=26];
513900	-466.41	-395.432	-70.9776	((no_tail_r2[&index=9]:0.004203,(no_tail_r3[&index=10]:0.031406,(((red2[&index=14]:0.027701,red1[&index=13]:0.009290)[&index=15]:6.542105,blue2[&index=12]:0.053471)[&index=16]:0.022149,blue1[&index=11]:0.047445)[&index=17]:14.161228)[&index=18]:0.044025)[&index=19]:0.009886,ano_tail_r1[&index=8]:0.039842,(no_tail_l1[&index=7]:0.018192,((no_tail_l3[&index=5]:0.092514,((blue_f2[&index=4]:0.004388,blue_f1[&index=3]:0.026932)[&index=22]:2.857209,(red_f1[&index=1]:0.047950,red_f2[&index=2]:0.015539)[&index=21]:1.822766)[&index=20]:10.904393)[&index=23]:0.060404,no_tail_l2[&index=6]:0.035093)[&index=24]:0.034438)[&index=25]:0.074555)[&index=26];
514000	-461.359	-393.115	-68.2444	((no_tail_r2[&index=9]:0.022991,(no_tail_r3[&index=10]:0.036637,((blue2[&index=12]:0.001896,(red2[&index=14]:0.022891,red1[&index=13]:0.022068)[&index=15]:3.341816)[&index=16]:0.029401,blue1[&index=11]:0.002201)[&index=17]:10.187939)[&index=18]:0.029964)[&index=19]:0.102524,ano_tail_r1[&index=8]:0.030554,((no_tail_l2[&index=6]:0.055251,(no_tail_l3[&index=5]:0.052461,((blue_f1[&index=3]:0.008902,blue_f2[&index=4]:0.003693)[&index=22]:3.866047,(red_f1[&index=1]:0.002435,red_f2[&index=2]:0.056404)[&index=21]:0.201449)[&index=20]:4.977673)[&index=23]:0.102724)[&index=24]:0.058249,no_tail_l1[&index=7]:0.011101)[&index=25]:0.093477)[&index=26];
514100	-460.577	-391.78	-68.7973	(ano_tail_r1[&index=8]:0.021841,((no_tail_r3[&index=10]:0.014767,(((red1[&index=13]:0.006352,red2[&index=14]:0.018258)[&index=15]:10.765941,blue2[&index=12]:0.001552)[&index=16]:0.056819,blue1[&index=11]:0.012378)[&index=17]:6.206294)[&index=18]:0.032098,no_tail_r2[&index=9]:0.097908)[&index=19]:0.148931,(no_tail_l1[&index=7]:0.019033,((((blue_f1[&index=3]:0.005217,blue_f2[&index=4]:0.002651)[&index=22]:2.529564,(red_f2[&index=2]:0.025062,red_f1[&index=1]:0.013371)[&index=21]:3.725115)[&index=20]:2.178635,no_tail_l3[&index=5]:0.055197)[&index=23]:0.019836,no_tail_l2[&index=6]:0.010993)[&index=24]:0.062868)[&index=25]:0.054588)[&index=26];
514200	-465.383	-395.167	-70.2163	(((no_tail_l2[&index=6]:0.015535,(((red_f2[&index=2]:0.023164,red_f1[&index=1]:0.002829)[&index=21]:9.437318,(blue_f1[&index=3]:0.041774,blue_f2[&index=4]:0.025623)[&index=22]:8.513300)[&index=20]:1.080387,no_tail_l3[&index=5]:0.002216)[&index=23]:0.088908)[&index=24]:0.104631,no_tail_l1[&index=7]:0.057761)[&index=25]:0.232821,(no_tail_r2[&index=9]:0.017611,((blue1[&index=11]:0.017099,(blue2[&index=12]:0.011961,(red1[&index=13]:0.017633,red2[&index=14]:0.010096)[&index=15]:6.538594)[&index=16]:0.023281)[&index=17]:6.763707,no_tail_r3[&index=10]:0.025139)[&index=18]:0.039957)[&index=19]:0.036558,ano_tail_r1[&index=8]:0.052577)[&index=26];
514300	-463.317	-395.316	-68.0016	((no_tail_r2[&index=9]:0.003339,(no_tail_r3[&index=10]:0.076217,(blue1[&index=11]:0.025069,((red1[&index=13]:0.008188,red2[&index=14]:0.006480)[&index=15]:5.285272,blue2[&index=12]:0.014570)[&index=16]:0.017038)[&index=17]:5.467218)[&index=18]:0.100977)[&index=19]:0.017868,ano_tail_r1[&index=8]:0.004857,(((no_tail_l3[&index=5]:0.027007,((blue_f1[&index=3]:0.065787,blue_f2[&index=4]:0.018529)[&index=22]:1.427514,(red_f1[&index=1]:0.006544,red_f2[&index=2]:0.001653)[&index=21]:7.238491)[&index=20]:1.973757)[&index=23]:0.038594,no_tail_l2[&index=6]:0.110861)[&index=24]:0.014270,no_tail_l1[&index=7]:0.031238)[&index=25]:0.125461)[&index=26];
514400	-460.151	-390.508	-69.6431	((no_tail_l1[&index=7]:0.056312,((no_tail_l3[&index=5]:0.093607,((blue_f2[&index=4]:0.020586,blue_f1[&index=3]:0.009165)[&index=22]:1.806190,(red_f2[&index=2]:0.037558,red_f1[&index=1]:0.002268)[&index=21]:8.382630)[&index=20]:3.570115)[&index=23]:0.019435,no_tail_l2[&index=6]:0.001373)[&index=24]:0.009220)[&index=25]:0.101580,ano_tail_r1[&index=8]:0.016305,((no_tail_r3[&index=10]:0.047252,((blue2[&index=12]:0.021874,(red1[&index=13]:0.004491,red2[&index=14]:0.011616)[&index=15]:9.532998)[&index=16]:0.008638,blue1[&index=11]:0.012596)[&index=17]:6.374366)[&index=18]:0.090434,no_tail_r2[&index=9]:0.025156)[&index=19]:0.058750)[&index=26];
514500	-471.433	-396.76	-74.6727	((no_tail_l1[&index=7]:0.083388,(no_tail_l2[&index=6]:0.004643,(((blue_f2[&index=4]:0.054500,blue_f1[&index=3]:0.009390)[&index=22]:0.028393,(red_f1[&index=1]:0.034648,red_f2[&index=2]:0.070766)[&index=21]:3.366020)[&index=20]:10.269612,no_tail_l3[&index=5]:0.026334)[&index=23]:0.027953)[&index=24]:0.004595)[&index=25]:0.103077,ano_tail_r1[&index=8]:0.004868,((no_tail_r3[&index=10]:0.021947,(blue1[&index=11]:0.029709,((red2[&index=14]:0.024337,red1[&index=13]:0.003835)[&index=15]:5.467056,blue2[&index=12]:0.023513)[&index=16]:0.001453)[&index=17]:35.626617)[&index=18]:0.112250,no_tail_r2[&index=9]:0.045724)[&index=19]:0.018070)[&index=26];
514600	-464.935	-392.308	-72.6272	((no_tail_l1[&index=7]:0.013647,(no_tail_l2[&index=6]:0.020348,(((blue_f1[&index=3]:0.016038,blue_f2[&index=4]:0.010810)[&index=22]:13.947966,(red_f1[&index=1]:0.021321,red_f2[&index=2]:0.001365)[&index=21]:5.807879)[&index=20]:4.307968,no_tail_l3[&index=5]:0.086572)[&index=23]:0.021562)[&index=24]:0.054218)[&index=25]:0.037071,((no_tail_r3[&index=10]:0.022216,((blue2[&index=12]:0.022953,(red2[&index=14]:0.010256,red1[&index=13]:0.019685)[&index=15]:7.765006)[&index=16]:0.057376,blue1[&index=11]:0.043668)[&index=17]:12.731244)[&index=18]:0.098946,no_tail_r2[&index=9]:0.026345)[&index=19]:0.086236,ano_tail_r1[&index=8]:0.004061)[&index=26];
514700	-472.213	-403.087	-69.1261	((((blue1[&index=11]:0.019647,((red2[&index=14]:0.004525,red1[&index=13]:0.010780)[&index=15]:3.300644,blue2[&index=12]:0.018824)[&index=16]:0.014861)[&index=17]:10.895108,no_tail_r3[&index=10]:0.023427)[&index=18]:0.013326,no_tail_r2[&index=9]:0.036507)[&index=19]:0.149867,((no_tail_l2[&index=6]:0.041837,(no_tail_l3[&index=5]:0.062728,((red_f1[&index=1]:0.006167,red_f2[&index=2]:0.075775)[&index=21]:1.596292,(blue_f2[&index=4]:0.091835,blue_f1[&index=3]:0.024495)[&index=22]:4.835325)[&index=20]:6.175747)[&index=23]:0.159842)[&index=24]:0.100100,no_tail_l1[&index=7]:0.004801)[&index=25]:0.016561,ano_tail_r1[&index=8]:0.050696)[&index=26];
514800	-457.939	-387.808	-70.1313	((no_tail_r2[&index=9]:0.016917,((blue1[&index=11]:0.001020,(blue2[&index=12]:0.019767,(red2[&index=14]:0.031295,red1[&index=13]:0.000509)[&index=15]:2.271328)[&index=16]:0.002628)[&index=17]:10.362131,no_tail_r3[&index=10]:0.047342)[&index=18]:0.016895)[&index=19]:0.007746,((no_tail_l2[&index=6]:0.001183,(no_tail_l3[&index=5]:0.047336,((red_f2[&index=2]:0.023154,red_f1[&index=1]:0.005622)[&index=21]:2.514677,(blue_f2[&index=4]:0.000794,blue_f1[&index=3]:0.046093)[&index=22]:2.445378)[&index=20]:14.638555)[&index=23]:0.015864)[&index=24]:0.078986,no_tail_l1[&index=7]:0.002936)[&index=25]:0.151997,ano_tail_r1[&index=8]:0.005093)[&index=26];
514900	-461.4	-392.055	-69.3444	((no_tail_l1[&index=7]:0.032769,((((red_f1[&index=1]:0.000325,red_f2[&index=2]:0.024595)[&index=21]:9.101511,(blue_f1[&index=3]:0.061616,blue_f2[&index=4]:0.028943)[&index=22]:3.521315)[&index=20]:0.257665,no_tail_l3[&index=5]:0.019555)[&index=23]:0.031487,no_tail_l2[&index=6]:0.028245)[&index=24]:0.021929)[&index=25]:0.021953,(no_tail_r2[&index=9]:0.019193,(((blue2[&index=12]:0.005037,(red2[&index=14]:0.008443,red1[&index=13]:0.025101)[&index=15]:7.240489)[&index=16]:0.005750,blue1[&index=11]:0.008965)[&index=17]:8.213619,no_tail_r3[&index=10]:0.001301)[&index=18]:0.044114)[&index=19]:0.055198,ano_tail_r1[&index=8]:0.041901)[&index=26];
515000	-462.902	-391.855	-71.0475	(ano_tail_r1[&index=8]:0.122360,(no_tail_r2[&index=9]:0.001445,(no_tail_r3[&index=10]:0.014267,((blue2[&index=12]:0.017704,(red2[&index=14]:0.024261,red1[&index=13]:0.007129)[&index=15]:9.565384)[&index=16]:0.042088,blue1[&index=11]:0.019383)[&index=17]:7.043680)[&index=18]:0.062159)[&index=19]:0.020970,(no_tail_l1[&index=7]:0.074926,(no_tail_l2[&index=6]:0.018962,(no_tail_l3[&index=5]:0.007491,((blue_f1[&index=3]:0.035756,blue_f2[&index=4]:0.010891)[&index=22]:7.930173,(red_f2[&index=2]:0.001365,red_f1[&index=1]:0.002306)[&index=21]:1.992557)[&index=20]:10.228341)[&index=23]:0.032628)[&index=24]:0.027273)[&index=25]:0.033006)[&index=26];
515100	-465.896	-397.247	-68.649	(ano_tail_r1[&index=8]:0.060213,(no_tail_l1[&index=7]:0.006958,(no_tail_l2[&index=6]:0.033832,(no_tail_l3[&index=5]:0.152195,((red_f2[&index=2]:0.016631,red_f1[&index=1]:0.039439)[&index=21]:4.485071,(blue_f1[&index=3]:0.049141,blue_f2[&index=4]:0.010652)[&index=22]:3.914681)[&index=20]:4.730090)[&index=23]:0.020842)[&index=24]:0.018462)[&index=25]:0.085238,(no_tail_r2[&index=9]:0.019127,(no_tail_r3[&index=10]:0.103902,(blue1[&index=11]:0.004389,(blue2[&index=12]:0.042931,(red1[&index=13]:0.022021,red2[&index=14]:0.017812)[&index=15]:5.926460)[&index=16]:0.012268)[&index=17]:5.463062)[&index=18]:0.030323)[&index=19]:0.078287)[&index=26];
515200	-471.378	-393.177	-78.2015	((((((red_f2[&index=2]:0.019562,red_f1[&index=1]:0.007263)[&index=21]:8.293225,(blue_f1[&index=3]:0.013087,blue_f2[&index=4]:0.026993)[&index=22]:1.605309)[&index=20]:47.219218,no_tail_l3[&index=5]:0.033631)[&index=23]:0.073372,no_tail_l2[&index=6]:0.032669)[&index=24]:0.061792,no_tail_l1[&index=7]:0.077989)[&index=25]:0.123802,(no_tail_r2[&index=9]:0.048970,(no_tail_r3[&index=10]:0.074195,(((red1[&index=13]:0.030940,red2[&index=14]:0.012203)[&index=15]:3.456626,blue2[&index=12]:0.022672)[&index=16]:0.000079,blue1[&index=11]:0.014797)[&index=17]:11.820554)[&index=18]:0.018303)[&index=19]:0.005163,ano_tail_r1[&index=8]:0.014266)[&index=26];
515300	-463.172	-391.646	-71.5256	(ano_tail_r1[&index=8]:0.010793,(no_tail_r2[&index=9]:0.001970,(no_tail_r3[&index=10]:0.021136,(blue1[&index=11]:0.064242,(blue2[&index=12]:0.006452,(red2[&index=14]:0.007272,red1[&index=13]:0.020308)[&index=15]:10.659130)[&index=16]:0.011222)[&index=17]:8.696991)[&index=18]:0.023063)[&index=19]:0.043620,((no_tail_l2[&index=6]:0.066310,(no_tail_l3[&index=5]:0.095424,((red_f2[&index=2]:0.002147,red_f1[&index=1]:0.035021)[&index=21]:12.657556,(blue_f2[&index=4]:0.004097,blue_f1[&index=3]:0.002953)[&index=22]:2.416837)[&index=20]:4.663080)[&index=23]:0.007285)[&index=24]:0.153897,no_tail_l1[&index=7]:0.037504)[&index=25]:0.018632)[&index=26];
515400	-467.314	-398.236	-69.0778	((no_tail_r2[&index=9]:0.001953,((blue1[&index=11]:0.007961,(blue2[&index=12]:0.013771,(red2[&index=14]:0.006832,red1[&index=13]:0.016366)[&index=15]:2.909471)[&index=16]:0.027027)[&index=17]:12.049250,no_tail_r3[&index=10]:0.001709)[&index=18]:0.108833)[&index=19]:0.001290,ano_tail_r1[&index=8]:0.139377,(no_tail_l1[&index=7]:0.003036,(no_tail_l2[&index=6]:0.025580,(((blue_f2[&index=4]:0.054394,blue_f1[&index=3]:0.002560)[&index=22]:1.685223,(red_f1[&index=1]:0.010186,red_f2[&index=2]:0.008019)[&index=21]:6.305108)[&index=20]:3.602252,no_tail_l3[&index=5]:0.242558)[&index=23]:0.063748)[&index=24]:0.067743)[&index=25]:0.133785)[&index=26];
515500	-464.222	-392.496	-71.7266	(((no_tail_r3[&index=10]:0.030900,(blue1[&index=11]:0.000767,((red1[&index=13]:0.017783,red2[&index=14]:0.003431)[&index=15]:9.169780,blue2[&index=12]:0.029032)[&index=16]:0.018493)[&index=17]:17.349105)[&index=18]:0.071715,no_tail_r2[&index=9]:0.050062)[&index=19]:0.243207,ano_tail_r1[&index=8]:0.001206,(((no_tail_l3[&index=5]:0.041466,((blue_f2[&index=4]:0.010764,blue_f1[&index=3]:0.003752)[&index=22]:2.158640,(red_f1[&index=1]:0.001188,red_f2[&index=2]:0.029005)[&index=21]:3.550576)[&index=20]:7.700194)[&index=23]:0.024790,no_tail_l2[&index=6]:0.046855)[&index=24]:0.062827,no_tail_l1[&index=7]:0.010334)[&index=25]:0.106340)[&index=26];
515600	-462.432	-393.319	-69.1127	((no_tail_l1[&index=7]:0.002288,((((blue_f1[&index=3]:0.023923,blue_f2[&index=4]:0.036559)[&index=22]:4.963250,(red_f1[&index=1]:0.003721,red_f2[&index=2]:0.022408)[&index=21]:8.927458)[&index=20]:2.403054,no_tail_l3[&index=5]:0.081633)[&index=23]:0.024893,no_tail_l2[&index=6]:0.007811)[&index=24]:0.110643)[&index=25]:0.065166,(no_tail_r2[&index=9]:0.023449,(((blue2[&index=12]:0.032216,(red1[&index=13]:0.001396,red2[&index=14]:0.079931)[&index=15]:4.899760)[&index=16]:0.013174,blue1[&index=11]:0.001310)[&index=17]:5.837516,no_tail_r3[&index=10]:0.071249)[&index=18]:0.013827)[&index=19]:0.005782,ano_tail_r1[&index=8]:0.009907)[&index=26];
515700	-467.523	-397.743	-69.7804	(((no_tail_r3[&index=10]:0.041947,(blue1[&index=11]:0.010732,(blue2[&index=12]:0.005919,(red1[&index=13]:0.015346,red2[&index=14]:0.041366)[&index=15]:2.045932)[&index=16]:0.025692)[&index=17]:9.751200)[&index=18]:0.007729,no_tail_r2[&index=9]:0.085321)[&index=19]:0.019976,ano_tail_r1[&index=8]:0.111114,(((no_tail_l3[&index=5]:0.010962,((red_f2[&index=2]:0.012989,red_f1[&index=1]:0.014774)[&index=21]:8.308846,(blue_f1[&index=3]:0.006196,blue_f2[&index=4]:0.047306)[&index=22]:7.168795)[&index=20]:2.929085)[&index=23]:0.013327,no_tail_l2[&index=6]:0.036876)[&index=24]:0.058700,no_tail_l1[&index=7]:0.081364)[&index=25]:0.149583)[&index=26];
515800	-468.337	-398.608	-69.7291	(((((blue2[&index=12]:0.042280,(red2[&index=14]:0.003444,red1[&index=13]:0.001555)[&index=15]:3.388378)[&index=16]:0.044406,blue1[&index=11]:0.007265)[&index=17]:14.885439,no_tail_r3[&index=10]:0.069386)[&index=18]:0.027008,no_tail_r2[&index=9]:0.097665)[&index=19]:0.055384,ano_tail_r1[&index=8]:0.076889,(no_tail_l1[&index=7]:0.058432,((no_tail_l3[&index=5]:0.063203,((red_f1[&index=1]:0.027227,red_f2[&index=2]:0.035712)[&index=21]:4.316510,(blue_f1[&index=3]:0.011071,blue_f2[&index=4]:0.046285)[&index=22]:5.083968)[&index=20]:2.270206)[&index=23]:0.045697,no_tail_l2[&index=6]:0.024177)[&index=24]:0.038072)[&index=25]:0.025016)[&index=26];
515900	-482.281	-412.528	-69.7526	((no_tail_r2[&index=9]:0.039848,(no_tail_r3[&index=10]:0.095388,(((red1[&index=13]:0.004918,red2[&index=14]:0.013090)[&index=15]:6.327418,blue2[&index=12]:0.083639)[&index=16]:0.035986,blue1[&index=11]:0.053034)[&index=17]:9.774340)[&index=18]:0.034979)[&index=19]:0.139896,(no_tail_l1[&index=7]:0.130615,((((red_f1[&index=1]:0.046444,red_f2[&index=2]:0.052989)[&index=21]:0.589763,(blue_f1[&index=3]:0.002765,blue_f2[&index=4]:0.022211)[&index=22]:11.055436)[&index=20]:1.903588,no_tail_l3[&index=5]:0.071887)[&index=23]:0.087486,no_tail_l2[&index=6]:0.060624)[&index=24]:0.115877)[&index=25]:0.102965,ano_tail_r1[&index=8]:0.016882)[&index=26];
516000	-460.426	-390.108	-70.3183	((no_tail_r2[&index=9]:0.014794,(no_tail_r3[&index=10]:0.016366,(((red2[&index=14]:0.029997,red1[&index=13]:0.009040)[&index=15]:5.347328,blue2[&index=12]:0.006720)[&index=16]:0.004083,blue1[&index=11]:0.046175)[&index=17]:4.436969)[&index=18]:0.031140)[&index=19]:0.134219,(no_tail_l1[&index=7]:0.001116,((((red_f2[&index=2]:0.015962,red_f1[&index=1]:0.008131)[&index=21]:4.032560,(blue_f1[&index=3]:0.000236,blue_f2[&index=4]:0.002758)[&index=22]:16.935678)[&index=20]:2.323854,no_tail_l3[&index=5]:0.032461)[&index=23]:0.046228,no_tail_l2[&index=6]:0.062095)[&index=24]:0.032890)[&index=25]:0.050675,ano_tail_r1[&index=8]:0.069238)[&index=26];
516100	-464.934	-393.495	-71.4393	(ano_tail_r1[&index=8]:0.008240,(no_tail_l1[&index=7]:0.001653,((((blue_f2[&index=4]:0.025640,blue_f1[&index=3]:0.000900)[&index=22]:13.736216,(red_f1[&index=1]:0.000194,red_f2[&index=2]:0.012187)[&index=21]:6.020134)[&index=20]:4.083255,no_tail_l3[&index=5]:0.054756)[&index=23]:0.033671,no_tail_l2[&index=6]:0.014237)[&index=24]:0.051984)[&index=25]:0.048706,((no_tail_r3[&index=10]:0.092922,(blue1[&index=11]:0.053769,((red2[&index=14]:0.081427,red1[&index=13]:0.037370)[&index=15]:7.409220,blue2[&index=12]:0.023904)[&index=16]:0.038964)[&index=17]:7.425374)[&index=18]:0.009060,no_tail_r2[&index=9]:0.008005)[&index=19]:0.023685)[&index=26];
516200	-462.426	-391.911	-70.5143	(ano_tail_r1[&index=8]:0.038494,((((blue2[&index=12]:0.051462,(red1[&index=13]:0.028694,red2[&index=14]:0.004432)[&index=15]:14.174790)[&index=16]:0.041501,blue1[&index=11]:0.009608)[&index=17]:4.919209,no_tail_r3[&index=10]:0.022810)[&index=18]:0.041842,no_tail_r2[&index=9]:0.033311)[&index=19]:0.048233,(no_tail_l1[&index=7]:0.136273,((((red_f2[&index=2]:0.004156,red_f1[&index=1]:0.003962)[&index=21]:3.895722,(blue_f2[&index=4]:0.000757,blue_f1[&index=3]:0.002063)[&index=22]:7.023545)[&index=20]:3.977536,no_tail_l3[&index=5]:0.000407)[&index=23]:0.031208,no_tail_l2[&index=6]:0.037659)[&index=24]:0.047978)[&index=25]:0.094729)[&index=26];
516300	-467.426	-398.619	-68.8067	(ano_tail_r1[&index=8]:0.013129,(no_tail_r2[&index=9]:0.001526,(no_tail_r3[&index=10]:0.020896,(((red1[&index=13]:0.009618,red2[&index=14]:0.041565)[&index=15]:3.803723,blue2[&index=12]:0.057220)[&index=16]:0.033604,blue1[&index=11]:0.019272)[&index=17]:9.127042)[&index=18]:0.052150)[&index=19]:0.132410,((no_tail_l2[&index=6]:0.000942,(no_tail_l3[&index=5]:0.103997,((blue_f1[&index=3]:0.035543,blue_f2[&index=4]:0.031608)[&index=22]:6.011327,(red_f2[&index=2]:0.028047,red_f1[&index=1]:0.067930)[&index=21]:4.089784)[&index=20]:2.290095)[&index=23]:0.003335)[&index=24]:0.053060,no_tail_l1[&index=7]:0.018921)[&index=25]:0.085529)[&index=26];
516400	-462.403	-393.904	-68.4987	((((no_tail_l3[&index=5]:0.085616,((blue_f1[&index=3]:0.004433,blue_f2[&index=4]:0.016096)[&index=22]:2.042064,(red_f2[&index=2]:0.009814,red_f1[&index=1]:0.012784)[&index=21]:2.787247)[&index=20]:8.004201)[&index=23]:0.005011,no_tail_l2[&index=6]:0.037597)[&index=24]:0.090065,no_tail_l1[&index=7]:0.002636)[&index=25]:0.122524,ano_tail_r1[&index=8]:0.037879,((no_tail_r3[&index=10]:0.064052,(blue1[&index=11]:0.021026,(blue2[&index=12]:0.008722,(red2[&index=14]:0.070542,red1[&index=13]:0.017598)[&index=15]:5.202733)[&index=16]:0.017537)[&index=17]:5.821824)[&index=18]:0.027027,no_tail_r2[&index=9]:0.071976)[&index=19]:0.011693)[&index=26];
516500	-463.775	-393.998	-69.7768	(ano_tail_r1[&index=8]:0.022037,((no_tail_l2[&index=6]:0.038492,(no_tail_l3[&index=5]:0.015792,((blue_f1[&index=3]:0.066670,blue_f2[&index=4]:0.014318)[&index=22]:2.382382,(red_f1[&index=1]:0.016287,red_f2[&index=2]:0.006339)[&index=21]:9.751798)[&index=20]:7.959051)[&index=23]:0.016638)[&index=24]:0.037737,no_tail_l1[&index=7]:0.017458)[&index=25]:0.107611,(no_tail_r2[&index=9]:0.002737,(no_tail_r3[&index=10]:0.183170,(blue1[&index=11]:0.004128,(blue2[&index=12]:0.053677,(red2[&index=14]:0.009387,red1[&index=13]:0.013994)[&index=15]:2.490801)[&index=16]:0.006150)[&index=17]:7.661055)[&index=18]:0.034527)[&index=19]:0.070955)[&index=26];
516600	-464.202	-395.418	-68.784	(((no_tail_r3[&index=10]:0.010127,(((red2[&index=14]:0.027545,red1[&index=13]:0.059377)[&index=15]:12.594498,blue2[&index=12]:0.003791)[&index=16]:0.044719,blue1[&index=11]:0.079985)[&index=17]:3.736651)[&index=18]:0.067972,no_tail_r2[&index=9]:0.035520)[&index=19]:0.024608,(no_tail_l1[&index=7]:0.001963,((no_tail_l3[&index=5]:0.052928,((red_f2[&index=2]:0.009540,red_f1[&index=1]:0.014153)[&index=21]:4.697088,(blue_f2[&index=4]:0.013744,blue_f1[&index=3]:0.009745)[&index=22]:2.943223)[&index=20]:1.471688)[&index=23]:0.035116,no_tail_l2[&index=6]:0.022350)[&index=24]:0.008319)[&index=25]:0.045489,ano_tail_r1[&index=8]:0.009040)[&index=26];
516700	-457.719	-389.258	-68.4609	(ano_tail_r1[&index=8]:0.037420,(no_tail_r2[&index=9]:0.057573,(no_tail_r3[&index=10]:0.002928,(blue1[&index=11]:0.014114,((red1[&index=13]:0.011108,red2[&index=14]:0.006049)[&index=15]:5.540563,blue2[&index=12]:0.022313)[&index=16]:0.027822)[&index=17]:8.936470)[&index=18]:0.079035)[&index=19]:0.049485,(no_tail_l1[&index=7]:0.040243,((no_tail_l3[&index=5]:0.046277,((blue_f1[&index=3]:0.006054,blue_f2[&index=4]:0.015517)[&index=22]:3.668409,(red_f1[&index=1]:0.014182,red_f2[&index=2]:0.001751)[&index=21]:1.697006)[&index=20]:3.947880)[&index=23]:0.042137,no_tail_l2[&index=6]:0.024749)[&index=24]:0.061768)[&index=25]:0.052504)[&index=26];
516800	-456.822	-386.116	-70.7065	((no_tail_l1[&index=7]:0.005237,(no_tail_l2[&index=6]:0.004049,(((blue_f2[&index=4]:0.022797,blue_f1[&index=3]:0.012073)[&index=22]:2.288160,(red_f1[&index=1]:0.025389,red_f2[&index=2]:0.004564)[&index=21]:12.831798)[&index=20]:2.914852,no_tail_l3[&index=5]:0.010298)[&index=23]:0.025978)[&index=24]:0.047558)[&index=25]:0.069336,ano_tail_r1[&index=8]:0.009705,(no_tail_r2[&index=9]:0.029422,(no_tail_r3[&index=10]:0.072814,((blue2[&index=12]:0.012087,(red1[&index=13]:0.015549,red2[&index=14]:0.009845)[&index=15]:4.966816)[&index=16]:0.026783,blue1[&index=11]:0.008344)[&index=17]:12.159524)[&index=18]:0.014052)[&index=19]:0.044625)[&index=26];
516900	-462.733	-394.312	-68.4211	((no_tail_l1[&index=7]:0.020038,(no_tail_l2[&index=6]:0.049049,(no_tail_l3[&index=5]:0.038391,((red_f2[&index=2]:0.040394,red_f1[&index=1]:0.029452)[&index=21]:6.619159,(blue_f1[&index=3]:0.005997,blue_f2[&index=4]:0.015443)[&index=22]:3.883287)[&index=20]:5.328774)[&index=23]:0.045431)[&index=24]:0.027682)[&index=25]:0.148240,(no_tail_r2[&index=9]:0.013838,(((blue2[&index=12]:0.023038,(red1[&index=13]:0.003377,red2[&index=14]:0.015747)[&index=15]:3.012356)[&index=16]:0.014230,blue1[&index=11]:0.006852)[&index=17]:4.565777,no_tail_r3[&index=10]:0.113294)[&index=18]:0.007034)[&index=19]:0.137845,ano_tail_r1[&index=8]:0.039552)[&index=26];
517000	-464.18	-392.832	-71.3477	(((no_tail_l2[&index=6]:0.065390,(((blue_f2[&index=4]:0.080166,blue_f1[&index=3]:0.007507)[&index=22]:1.093537,(red_f1[&index=1]:0.014623,red_f2[&index=2]:0.005420)[&index=21]:6.983219)[&index=20]:3.751381,no_tail_l3[&index=5]:0.039139)[&index=23]:0.010729)[&index=24]:0.107581,no_tail_l1[&index=7]:0.016688)[&index=25]:0.053048,(no_tail_r2[&index=9]:0.023194,(no_tail_r3[&index=10]:0.068421,((blue2[&index=12]:0.008533,(red2[&index=14]:0.006069,red1[&index=13]:0.011293)[&index=15]:20.413224)[&index=16]:0.007917,blue1[&index=11]:0.053904)[&index=17]:5.942882)[&index=18]:0.013694)[&index=19]:0.045890,ano_tail_r1[&index=8]:0.014117)[&index=26];
517100	-460.231	-388.413	-71.8173	(ano_tail_r1[&index=8]:0.023806,(no_tail_r2[&index=9]:0.093981,(no_tail_r3[&index=10]:0.003742,((blue2[&index=12]:0.037350,(red1[&index=13]:0.019269,red2[&index=14]:0.007504)[&index=15]:12.154212)[&index=16]:0.002566,blue1[&index=11]:0.008864)[&index=17]:8.991487)[&index=18]:0.024431)[&index=19]:0.051009,(no_tail_l1[&index=7]:0.003167,((no_tail_l3[&index=5]:0.004271,((red_f1[&index=1]:0.009469,red_f2[&index=2]:0.014846)[&index=21]:6.613826,(blue_f1[&index=3]:0.002758,blue_f2[&index=4]:0.012544)[&index=22]:11.379670)[&index=20]:1.450614)[&index=23]:0.040769,no_tail_l2[&index=6]:0.035442)[&index=24]:0.074011)[&index=25]:0.125890)[&index=26];
517200	-460.472	-390.522	-69.9499	((no_tail_r2[&index=9]:0.003536,(no_tail_r3[&index=10]:0.002541,(blue1[&index=11]:0.022636,(blue2[&index=12]:0.012074,(red2[&index=14]:0.020437,red1[&index=13]:0.018572)[&index=15]:5.136147)[&index=16]:0.007091)[&index=17]:6.871880)[&index=18]:0.019159)[&index=19]:0.054099,(no_tail_l1[&index=7]:0.019945,((no_tail_l3[&index=5]:0.058250,((blue_f1[&index=3]:0.030821,blue_f2[&index=4]:0.033419)[&index=22]:4.880912,(red_f1[&index=1]:0.013304,red_f2[&index=2]:0.000044)[&index=21]:6.413935)[&index=20]:7.943086)[&index=23]:0.099837,no_tail_l2[&index=6]:0.050364)[&index=24]:0.027282)[&index=25]:0.085396,ano_tail_r1[&index=8]:0.023720)[&index=26];
517300	-463.536	-394.897	-68.6395	((no_tail_l1[&index=7]:0.012850,(no_tail_l2[&index=6]:0.001805,(((red_f2[&index=2]:0.004205,red_f1[&index=1]:0.045144)[&index=21]:0.970419,(blue_f1[&index=3]:0.000693,blue_f2[&index=4]:0.013015)[&index=22]:11.206224)[&index=20]:3.910852,no_tail_l3[&index=5]:0.012014)[&index=23]:0.027455)[&index=24]:0.105829)[&index=25]:0.253464,(((blue1[&index=11]:0.030005,(blue2[&index=12]:0.017004,(red1[&index=13]:0.000752,red2[&index=14]:0.016479)[&index=15]:3.283359)[&index=16]:0.010958)[&index=17]:5.065343,no_tail_r3[&index=10]:0.000952)[&index=18]:0.050247,no_tail_r2[&index=9]:0.070785)[&index=19]:0.133884,ano_tail_r1[&index=8]:0.052843)[&index=26];
517400	-471.479	-400.612	-70.8668	((no_tail_r2[&index=9]:0.000839,((blue1[&index=11]:0.023196,(blue2[&index=12]:0.009476,(red2[&index=14]:0.039780,red1[&index=13]:0.009070)[&index=15]:3.102988)[&index=16]:0.023433)[&index=17]:17.203608,no_tail_r3[&index=10]:0.025923)[&index=18]:0.072764)[&index=19]:0.093709,ano_tail_r1[&index=8]:0.102427,(no_tail_l1[&index=7]:0.083026,(no_tail_l2[&index=6]:0.065960,(no_tail_l3[&index=5]:0.088824,((red_f2[&index=2]:0.007023,red_f1[&index=1]:0.032587)[&index=21]:4.161487,(blue_f2[&index=4]:0.020756,blue_f1[&index=3]:0.002377)[&index=22]:2.905291)[&index=20]:8.166381)[&index=23]:0.174504)[&index=24]:0.007318)[&index=25]:0.010042)[&index=26];
517500	-457.152	-387.314	-69.8379	(((no_tail_l2[&index=6]:0.048674,(no_tail_l3[&index=5]:0.021831,((red_f1[&index=1]:0.004207,red_f2[&index=2]:0.003570)[&index=21]:1.213493,(blue_f1[&index=3]:0.014164,blue_f2[&index=4]:0.009693)[&index=22]:1.412180)[&index=20]:13.450143)[&index=23]:0.072371)[&index=24]:0.023782,no_tail_l1[&index=7]:0.013730)[&index=25]:0.127639,ano_tail_r1[&index=8]:0.049978,((no_tail_r3[&index=10]:0.005275,(blue1[&index=11]:0.002608,((red1[&index=13]:0.001972,red2[&index=14]:0.031493)[&index=15]:4.438309,blue2[&index=12]:0.018407)[&index=16]:0.025762)[&index=17]:10.260625)[&index=18]:0.023154,no_tail_r2[&index=9]:0.005676)[&index=19]:0.009969)[&index=26];
517600	-466.356	-394.422	-71.9344	(ano_tail_r1[&index=8]:0.045533,(((((red2[&index=14]:0.013473,red1[&index=13]:0.029098)[&index=15]:13.954509,blue2[&index=12]:0.004697)[&index=16]:0.047930,blue1[&index=11]:0.017861)[&index=17]:13.003409,no_tail_r3[&index=10]:0.031313)[&index=18]:0.012444,no_tail_r2[&index=9]:0.012161)[&index=19]:0.021656,(((((red_f2[&index=2]:0.048284,red_f1[&index=1]:0.023373)[&index=21]:0.191049,(blue_f1[&index=3]:0.001252,blue_f2[&index=4]:0.021614)[&index=22]:8.328646)[&index=20]:5.602513,no_tail_l3[&index=5]:0.091031)[&index=23]:0.068817,no_tail_l2[&index=6]:0.001857)[&index=24]:0.081786,no_tail_l1[&index=7]:0.064834)[&index=25]:0.051716)[&index=26];
517700	-460.176	-392.157	-68.0192	(ano_tail_r1[&index=8]:0.019940,(((no_tail_l3[&index=5]:0.035181,((red_f2[&index=2]:0.001656,red_f1[&index=1]:0.012892)[&index=21]:3.687249,(blue_f2[&index=4]:0.028372,blue_f1[&index=3]:0.013978)[&index=22]:2.563850)[&index=20]:4.348372)[&index=23]:0.012898,no_tail_l2[&index=6]:0.005945)[&index=24]:0.033830,no_tail_l1[&index=7]:0.000888)[&index=25]:0.059084,(no_tail_r2[&index=9]:0.007267,((blue1[&index=11]:0.023506,(blue2[&index=12]:0.088691,(red1[&index=13]:0.066897,red2[&index=14]:0.003696)[&index=15]:4.961879)[&index=16]:0.009210)[&index=17]:6.019751,no_tail_r3[&index=10]:0.053457)[&index=18]:0.025191)[&index=19]:0.111212)[&index=26];
517800	-478.054	-403.274	-74.7797	(((no_tail_l2[&index=6]:0.091313,(((blue_f1[&index=3]:0.009873,blue_f2[&index=4]:0.029381)[&index=22]:21.796498,(red_f2[&index=2]:0.017535,red_f1[&index=1]:0.010800)[&index=21]:12.772518)[&index=20]:1.395422,no_tail_l3[&index=5]:0.039780)[&index=23]:0.149251)[&index=24]:0.185205,no_tail_l1[&index=7]:0.021724)[&index=25]:0.247001,ano_tail_r1[&index=8]:0.015505,(((blue1[&index=11]:0.020342,(blue2[&index=12]:0.005575,(red2[&index=14]:0.007638,red1[&index=13]:0.000585)[&index=15]:16.376602)[&index=16]:0.021010)[&index=17]:2.572099,no_tail_r3[&index=10]:0.027971)[&index=18]:0.036203,no_tail_r2[&index=9]:0.051411)[&index=19]:0.096017)[&index=26];
517900	-470.31	-398.607	-71.7033	((no_tail_r2[&index=9]:0.005045,((blue1[&index=11]:0.036346,((red2[&index=14]:0.033144,red1[&index=13]:0.020800)[&index=15]:6.116278,blue2[&index=12]:0.018038)[&index=16]:0.085836)[&index=17]:4.726796,no_tail_r3[&index=10]:0.108517)[&index=18]:0.079524)[&index=19]:0.021285,ano_tail_r1[&index=8]:0.051691,((no_tail_l2[&index=6]:0.003456,(((blue_f1[&index=3]:0.007232,blue_f2[&index=4]:0.003650)[&index=22]:5.148205,(red_f2[&index=2]:0.026284,red_f1[&index=1]:0.020422)[&index=21]:14.309821)[&index=20]:9.470516,no_tail_l3[&index=5]:0.031248)[&index=23]:0.009432)[&index=24]:0.086567,no_tail_l1[&index=7]:0.102105)[&index=25]:0.093361)[&index=26];
518000	-459.835	-389.589	-70.2458	(ano_tail_r1[&index=8]:0.025222,((((blue2[&index=12]:0.021859,(red1[&index=13]:0.009146,red2[&index=14]:0.016650)[&index=15]:1.975579)[&index=16]:0.046017,blue1[&index=11]:0.000826)[&index=17]:16.807405,no_tail_r3[&index=10]:0.092479)[&index=18]:0.001018,no_tail_r2[&index=9]:0.002877)[&index=19]:0.046734,(no_tail_l1[&index=7]:0.011355,(no_tail_l2[&index=6]:0.034661,(((red_f1[&index=1]:0.007780,red_f2[&index=2]:0.030274)[&index=21]:6.425356,(blue_f1[&index=3]:0.009424,blue_f2[&index=4]:0.032083)[&index=22]:6.821161)[&index=20]:0.790215,no_tail_l3[&index=5]:0.046313)[&index=23]:0.006080)[&index=24]:0.026463)[&index=25]:0.040887)[&index=26];
518100	-459.775	-388.68	-71.0947	((((no_tail_l3[&index=5]:0.017824,((red_f2[&index=2]:0.012919,red_f1[&index=1]:0.020465)[&index=21]:13.694434,(blue_f1[&index=3]:0.002257,blue_f2[&index=4]:0.015902)[&index=22]:4.635802)[&index=20]:4.986891)[&index=23]:0.010861,no_tail_l2[&index=6]:0.003028)[&index=24]:0.086099,no_tail_l1[&index=7]:0.092953)[&index=25]:0.130409,(no_tail_r2[&index=9]:0.010090,(no_tail_r3[&index=10]:0.058923,((blue2[&index=12]:0.007270,(red1[&index=13]:0.008581,red2[&index=14]:0.001043)[&index=15]:5.322482)[&index=16]:0.012362,blue1[&index=11]:0.030790)[&index=17]:8.292152)[&index=18]:0.044817)[&index=19]:0.051787,ano_tail_r1[&index=8]:0.022399)[&index=26];
518200	-469.441	-397.492	-71.9495	((no_tail_l1[&index=7]:0.024503,((no_tail_l3[&index=5]:0.059474,((blue_f1[&index=3]:0.006132,blue_f2[&index=4]:0.011597)[&index=22]:11.162734,(red_f2[&index=2]:0.006884,red_f1[&index=1]:0.013744)[&index=21]:5.123380)[&index=20]:3.871332)[&index=23]:0.047346,no_tail_l2[&index=6]:0.000594)[&index=24]:0.088100)[&index=25]:0.078329,ano_tail_r1[&index=8]:0.021991,(no_tail_r2[&index=9]:0.024173,(no_tail_r3[&index=10]:0.120101,(blue1[&index=11]:0.050260,(blue2[&index=12]:0.052784,(red2[&index=14]:0.097090,red1[&index=13]:0.024418)[&index=15]:14.976866)[&index=16]:0.027669)[&index=17]:5.905575)[&index=18]:0.003728)[&index=19]:0.047789)[&index=26];
518300	-464.857	-393.868	-70.9897	((no_tail_l1[&index=7]:0.067187,(no_tail_l2[&index=6]:0.024956,(((red_f1[&index=1]:0.005554,red_f2[&index=2]:0.017219)[&index=21]:5.550042,(blue_f1[&index=3]:0.003192,blue_f2[&index=4]:0.029823)[&index=22]:10.875251)[&index=20]:9.127703,no_tail_l3[&index=5]:0.095102)[&index=23]:0.044008)[&index=24]:0.043460)[&index=25]:0.151667,((no_tail_r3[&index=10]:0.015654,(((red2[&index=14]:0.032877,red1[&index=13]:0.007685)[&index=15]:4.790232,blue2[&index=12]:0.018012)[&index=16]:0.035221,blue1[&index=11]:0.042579)[&index=17]:5.951642)[&index=18]:0.025909,no_tail_r2[&index=9]:0.048630)[&index=19]:0.037794,ano_tail_r1[&index=8]:0.006159)[&index=26];
518400	-463.974	-393.476	-70.4976	((((((red2[&index=14]:0.022040,red1[&index=13]:0.026196)[&index=15]:10.789502,blue2[&index=12]:0.037962)[&index=16]:0.041133,blue1[&index=11]:0.010634)[&index=17]:7.154194,no_tail_r3[&index=10]:0.037148)[&index=18]:0.020899,no_tail_r2[&index=9]:0.019497)[&index=19]:0.025941,ano_tail_r1[&index=8]:0.032980,(((((red_f1[&index=1]:0.014572,red_f2[&index=2]:0.003931)[&index=21]:4.527748,(blue_f2[&index=4]:0.014789,blue_f1[&index=3]:0.014752)[&index=22]:0.890303)[&index=20]:10.491590,no_tail_l3[&index=5]:0.035971)[&index=23]:0.088792,no_tail_l2[&index=6]:0.063616)[&index=24]:0.104336,no_tail_l1[&index=7]:0.027407)[&index=25]:0.091283)[&index=26];
518500	-470.05	-401.187	-68.863	((no_tail_r2[&index=9]:0.007154,((blue1[&index=11]:0.017684,(blue2[&index=12]:0.004835,(red1[&index=13]:0.012616,red2[&index=14]:0.003697)[&index=15]:2.935401)[&index=16]:0.031346)[&index=17]:4.079396,no_tail_r3[&index=10]:0.105782)[&index=18]:0.052910)[&index=19]:0.037012,ano_tail_r1[&index=8]:0.017317,(((((blue_f2[&index=4]:0.001076,blue_f1[&index=3]:0.012204)[&index=22]:3.211874,(red_f1[&index=1]:0.013029,red_f2[&index=2]:0.054755)[&index=21]:0.391278)[&index=20]:14.793371,no_tail_l3[&index=5]:0.337278)[&index=23]:0.036989,no_tail_l2[&index=6]:0.116092)[&index=24]:0.012415,no_tail_l1[&index=7]:0.067573)[&index=25]:0.060809)[&index=26];
518600	-470.023	-400.284	-69.7393	((no_tail_r2[&index=9]:0.043173,(no_tail_r3[&index=10]:0.090014,(((red1[&index=13]:0.016099,red2[&index=14]:0.009656)[&index=15]:4.952827,blue2[&index=12]:0.023330)[&index=16]:0.024856,blue1[&index=11]:0.017084)[&index=17]:7.686860)[&index=18]:0.012560)[&index=19]:0.011334,ano_tail_r1[&index=8]:0.248020,((no_tail_l2[&index=6]:0.022392,(no_tail_l3[&index=5]:0.079492,((red_f2[&index=2]:0.001728,red_f1[&index=1]:0.074273)[&index=21]:6.641039,(blue_f1[&index=3]:0.015068,blue_f2[&index=4]:0.018286)[&index=22]:1.569368)[&index=20]:9.005958)[&index=23]:0.015896)[&index=24]:0.009855,no_tail_l1[&index=7]:0.026526)[&index=25]:0.179964)[&index=26];
518700	-468.093	-399.483	-68.6092	(((no_tail_l2[&index=6]:0.154971,(no_tail_l3[&index=5]:0.096939,((blue_f1[&index=3]:0.004184,blue_f2[&index=4]:0.006486)[&index=22]:4.061308,(red_f1[&index=1]:0.032039,red_f2[&index=2]:0.002575)[&index=21]:5.242791)[&index=20]:0.863509)[&index=23]:0.002098)[&index=24]:0.013926,no_tail_l1[&index=7]:0.006258)[&index=25]:0.081007,(((((red2[&index=14]:0.005618,red1[&index=13]:0.005496)[&index=15]:8.824373,blue2[&index=12]:0.041464)[&index=16]:0.008794,blue1[&index=11]:0.039173)[&index=17]:5.180978,no_tail_r3[&index=10]:0.000605)[&index=18]:0.289721,no_tail_r2[&index=9]:0.039968)[&index=19]:0.101756,ano_tail_r1[&index=8]:0.039136)[&index=26];
518800	-456.41	-388.239	-68.1713	((no_tail_r2[&index=9]:0.007435,((((red2[&index=14]:0.006221,red1[&index=13]:0.003874)[&index=15]:5.992771,blue2[&index=12]:0.018447)[&index=16]:0.002990,blue1[&index=11]:0.001044)[&index=17]:7.949914,no_tail_r3[&index=10]:0.014474)[&index=18]:0.059550)[&index=19]:0.048720,(no_tail_l1[&index=7]:0.021950,(no_tail_l2[&index=6]:0.020306,(no_tail_l3[&index=5]:0.010926,((red_f2[&index=2]:0.015412,red_f1[&index=1]:0.037450)[&index=21]:2.578106,(blue_f1[&index=3]:0.024148,blue_f2[&index=4]:0.010042)[&index=22]:4.776298)[&index=20]:1.159688)[&index=23]:0.057876)[&index=24]:0.076388)[&index=25]:0.044389,ano_tail_r1[&index=8]:0.017217)[&index=26];
518900	-457.335	-387.278	-70.057	((((((red1[&index=13]:0.003000,red2[&index=14]:0.007009)[&index=15]:10.514008,blue2[&index=12]:0.013230)[&index=16]:0.023492,blue1[&index=11]:0.023092)[&index=17]:6.598862,no_tail_r3[&index=10]:0.035023)[&index=18]:0.051945,no_tail_r2[&index=9]:0.001832)[&index=19]:0.147865,ano_tail_r1[&index=8]:0.039849,(no_tail_l1[&index=7]:0.023541,((((red_f2[&index=2]:0.016922,red_f1[&index=1]:0.019640)[&index=21]:4.388259,(blue_f1[&index=3]:0.000213,blue_f2[&index=4]:0.009632)[&index=22]:8.063248)[&index=20]:2.277429,no_tail_l3[&index=5]:0.029006)[&index=23]:0.012387,no_tail_l2[&index=6]:0.008668)[&index=24]:0.027473)[&index=25]:0.048554)[&index=26];
519000	-470.831	-398.1	-72.731	((no_tail_r2[&index=9]:0.031859,(no_tail_r3[&index=10]:0.063692,(((red1[&index=13]:0.007497,red2[&index=14]:0.006941)[&index=15]:8.926775,blue2[&index=12]:0.002819)[&index=16]:0.056818,blue1[&index=11]:0.006110)[&index=17]:4.650130)[&index=18]:0.001558)[&index=19]:0.056787,((no_tail_l2[&index=6]:0.041932,(((red_f1[&index=1]:0.022149,red_f2[&index=2]:0.102274)[&index=21]:21.904592,(blue_f2[&index=4]:0.001746,blue_f1[&index=3]:0.005211)[&index=22]:7.952388)[&index=20]:1.462414,no_tail_l3[&index=5]:0.030068)[&index=23]:0.052241)[&index=24]:0.106729,no_tail_l1[&index=7]:0.151738)[&index=25]:0.093750,ano_tail_r1[&index=8]:0.015896)[&index=26];
519100	-462.533	-394.157	-68.3763	((((no_tail_l3[&index=5]:0.004254,((blue_f2[&index=4]:0.001665,blue_f1[&index=3]:0.037130)[&index=22]:0.750378,(red_f2[&index=2]:0.009869,red_f1[&index=1]:0.002963)[&index=21]:2.492845)[&index=20]:9.360887)[&index=23]:0.126450,no_tail_l2[&index=6]:0.003078)[&index=24]:0.006351,no_tail_l1[&index=7]:0.058354)[&index=25]:0.068802,(no_tail_r2[&index=9]:0.053025,(no_tail_r3[&index=10]:0.057800,(blue1[&index=11]:0.015225,(blue2[&index=12]:0.009785,(red1[&index=13]:0.017693,red2[&index=14]:0.018962)[&index=15]:6.774549)[&index=16]:0.060479)[&index=17]:3.910319)[&index=18]:0.090933)[&index=19]:0.046540,ano_tail_r1[&index=8]:0.002181)[&index=26];
519200	-462.383	-388.547	-73.8361	((no_tail_r2[&index=9]:0.031651,(no_tail_r3[&index=10]:0.035138,(blue1[&index=11]:0.027026,((red2[&index=14]:0.036086,red1[&index=13]:0.001603)[&index=15]:13.553436,blue2[&index=12]:0.015416)[&index=16]:0.000654)[&index=17]:8.682948)[&index=18]:0.029527)[&index=19]:0.047079,(((no_tail_l3[&index=5]:0.081829,((blue_f2[&index=4]:0.001249,blue_f1[&index=3]:0.014943)[&index=22]:10.645676,(red_f1[&index=1]:0.010851,red_f2[&index=2]:0.041594)[&index=21]:15.002798)[&index=20]:2.839488)[&index=23]:0.028106,no_tail_l2[&index=6]:0.013322)[&index=24]:0.048298,no_tail_l1[&index=7]:0.025494)[&index=25]:0.057665,ano_tail_r1[&index=8]:0.007405)[&index=26];
519300	-460.442	-393.11	-67.3312	(((no_tail_r3[&index=10]:0.006995,(blue1[&index=11]:0.020893,(blue2[&index=12]:0.049438,(red1[&index=13]:0.002954,red2[&index=14]:0.000780)[&index=15]:4.182973)[&index=16]:0.046047)[&index=17]:2.961423)[&index=18]:0.071106,no_tail_r2[&index=9]:0.062694)[&index=19]:0.082507,ano_tail_r1[&index=8]:0.006949,(no_tail_l1[&index=7]:0.069853,(no_tail_l2[&index=6]:0.007951,(((red_f1[&index=1]:0.000209,red_f2[&index=2]:0.001152)[&index=21]:5.197161,(blue_f1[&index=3]:0.037562,blue_f2[&index=4]:0.004896)[&index=22]:4.582953)[&index=20]:1.245689,no_tail_l3[&index=5]:0.029147)[&index=23]:0.024846)[&index=24]:0.014656)[&index=25]:0.044036)[&index=26];
519400	-462.581	-395.197	-67.3837	((no_tail_l1[&index=7]:0.026702,((((blue_f1[&index=3]:0.001778,blue_f2[&index=4]:0.000464)[&index=22]:0.766640,(red_f2[&index=2]:0.000870,red_f1[&index=1]:0.005479)[&index=21]:1.482193)[&index=20]:9.933406,no_tail_l3[&index=5]:0.041866)[&index=23]:0.051799,no_tail_l2[&index=6]:0.002966)[&index=24]:0.126470)[&index=25]:0.064279,ano_tail_r1[&index=8]:0.015996,((no_tail_r3[&index=10]:0.000429,(blue1[&index=11]:0.061329,(blue2[&index=12]:0.034586,(red1[&index=13]:0.078476,red2[&index=14]:0.016217)[&index=15]:1.568763)[&index=16]:0.032115)[&index=17]:4.648506)[&index=18]:0.048059,no_tail_r2[&index=9]:0.001688)[&index=19]:0.006607)[&index=26];
519500	-459.425	-390.98	-68.4448	((no_tail_l1[&index=7]:0.091073,((((red_f1[&index=1]:0.019207,red_f2[&index=2]:0.018661)[&index=21]:5.217734,(blue_f1[&index=3]:0.001584,blue_f2[&index=4]:0.027213)[&index=22]:2.105719)[&index=20]:2.923885,no_tail_l3[&index=5]:0.013945)[&index=23]:0.027948,no_tail_l2[&index=6]:0.047257)[&index=24]:0.055478)[&index=25]:0.103317,ano_tail_r1[&index=8]:0.009807,(((blue1[&index=11]:0.012123,((red2[&index=14]:0.000646,red1[&index=13]:0.020466)[&index=15]:8.351760,blue2[&index=12]:0.004085)[&index=16]:0.009736)[&index=17]:5.070007,no_tail_r3[&index=10]:0.023003)[&index=18]:0.127661,no_tail_r2[&index=9]:0.005610)[&index=19]:0.034991)[&index=26];
519600	-459.39	-391.166	-68.2238	((((no_tail_l3[&index=5]:0.050657,(blue_f1[&index=3]:0.055896,((red_f2[&index=2]:0.005515,red_f1[&index=1]:0.007596)[&index=21]:3.496129,blue_f2[&index=4]:0.006487)[&index=22]:0.036895)[&index=20]:5.651031)[&index=23]:0.025997,no_tail_l2[&index=6]:0.021235)[&index=24]:0.096952,no_tail_l1[&index=7]:0.021917)[&index=25]:0.025986,((((blue2[&index=12]:0.006334,(red1[&index=13]:0.004613,red2[&index=14]:0.000373)[&index=15]:2.089332)[&index=16]:0.062597,blue1[&index=11]:0.005990)[&index=17]:11.436974,no_tail_r3[&index=10]:0.005514)[&index=18]:0.020230,no_tail_r2[&index=9]:0.016885)[&index=19]:0.065722,ano_tail_r1[&index=8]:0.001229)[&index=26];
519700	-460.744	-389.532	-71.2124	(ano_tail_r1[&index=8]:0.039406,(no_tail_r2[&index=9]:0.021649,(no_tail_r3[&index=10]:0.071756,(blue1[&index=11]:0.031069,((red1[&index=13]:0.019511,red2[&index=14]:0.013907)[&index=15]:3.241043,blue2[&index=12]:0.008777)[&index=16]:0.009407)[&index=17]:8.425084)[&index=18]:0.024949)[&index=19]:0.026151,((no_tail_l2[&index=6]:0.002997,(no_tail_l3[&index=5]:0.081866,((red_f1[&index=1]:0.001465,red_f2[&index=2]:0.017588)[&index=22]:6.495631,(blue_f1[&index=3]:0.016530,blue_f2[&index=4]:0.010543)[&index=21]:12.335221)[&index=20]:6.993424)[&index=23]:0.060943)[&index=24]:0.092951,no_tail_l1[&index=7]:0.000614)[&index=25]:0.118663)[&index=26];
519800	-463.173	-392.59	-70.5835	(ano_tail_r1[&index=8]:0.027042,((no_tail_l2[&index=6]:0.030713,(no_tail_l3[&index=5]:0.066235,((blue_f1[&index=3]:0.006645,blue_f2[&index=4]:0.006256)[&index=21]:11.065152,(red_f1[&index=1]:0.014251,red_f2[&index=2]:0.000145)[&index=22]:12.197304)[&index=20]:0.087330)[&index=23]:0.086606)[&index=24]:0.030018,no_tail_l1[&index=7]:0.029024)[&index=25]:0.136511,((no_tail_r3[&index=10]:0.008058,(((red2[&index=14]:0.034350,red1[&index=13]:0.008130)[&index=15]:5.106758,blue2[&index=12]:0.014344)[&index=16]:0.010203,blue1[&index=11]:0.034287)[&index=17]:5.796397)[&index=18]:0.009869,no_tail_r2[&index=9]:0.028867)[&index=19]:0.182170)[&index=26];
519900	-464.484	-393.625	-70.859	((((no_tail_l3[&index=5]:0.009503,((blue_f2[&index=4]:0.002043,blue_f1[&index=3]:0.004462)[&index=21]:7.683157,(red_f1[&index=1]:0.011542,red_f2[&index=2]:0.006704)[&index=22]:1.026987)[&index=20]:15.508768)[&index=23]:0.005156,no_tail_l2[&index=6]:0.038449)[&index=24]:0.084351,no_tail_l1[&index=7]:0.021922)[&index=25]:0.104506,(no_tail_r2[&index=9]:0.065763,(no_tail_r3[&index=10]:0.021557,(((red1[&index=13]:0.069375,red2[&index=14]:0.011006)[&index=15]:2.594592,blue2[&index=12]:0.083173)[&index=16]:0.000816,blue1[&index=11]:0.023143)[&index=17]:8.888038)[&index=18]:0.021386)[&index=19]:0.100121,ano_tail_r1[&index=8]:0.007275)[&index=26];
520000	-458.547	-389.8	-68.747	((((blue1[&index=11]:0.011142,(blue2[&index=12]:0.057124,(red2[&index=14]:0.031181,red1[&index=13]:0.001465)[&index=15]:5.435795)[&index=16]:0.009317)[&index=17]:7.966883,no_tail_r3[&index=10]:0.028789)[&index=18]:0.114398,no_tail_r2[&index=9]:0.003161)[&index=19]:0.058218,ano_tail_r1[&index=8]:0.004824,(no_tail_l1[&index=7]:0.004491,((no_tail_l3[&index=5]:0.061207,((red_f2[&index=2]:0.016497,red_f1[&index=1]:0.026612)[&index=22]:3.485242,(blue_f2[&index=4]:0.006140,blue_f1[&index=3]:0.010632)[&index=21]:4.170416)[&index=20]:4.120496)[&index=23]:0.001817,no_tail_l2[&index=6]:0.029795)[&index=24]:0.051765)[&index=25]:0.126710)[&index=26];
520100	-454.874	-386.647	-68.2261	(ano_tail_r1[&index=8]:0.002040,((((blue2[&index=12]:0.019829,(red1[&index=13]:0.013808,red2[&index=14]:0.001343)[&index=15]:6.278030)[&index=16]:0.019678,blue1[&index=11]:0.001406)[&index=17]:4.939444,no_tail_r3[&index=10]:0.028824)[&index=18]:0.019249,no_tail_r2[&index=9]:0.002695)[&index=19]:0.031729,(((((blue_f1[&index=3]:0.014697,blue_f2[&index=4]:0.010041)[&index=21]:5.502328,(red_f1[&index=1]:0.008574,red_f2[&index=2]:0.015866)[&index=22]:5.497239)[&index=20]:0.506752,no_tail_l3[&index=5]:0.000549)[&index=23]:0.117781,no_tail_l2[&index=6]:0.062258)[&index=24]:0.030871,no_tail_l1[&index=7]:0.024350)[&index=25]:0.080031)[&index=26];
520200	-462.5	-393.599	-68.9014	((((((red_f2[&index=2]:0.032261,red_f1[&index=1]:0.004386)[&index=22]:3.988575,(blue_f2[&index=4]:0.013109,blue_f1[&index=3]:0.001877)[&index=21]:1.093057)[&index=20]:5.031417,no_tail_l3[&index=5]:0.083391)[&index=23]:0.002069,no_tail_l2[&index=6]:0.004679)[&index=24]:0.013258,no_tail_l1[&index=7]:0.001268)[&index=25]:0.338035,(no_tail_r2[&index=9]:0.021149,(no_tail_r3[&index=10]:0.092568,(blue1[&index=11]:0.008000,(blue2[&index=12]:0.031481,(red1[&index=13]:0.012490,red2[&index=14]:0.015622)[&index=15]:2.384663)[&index=16]:0.003247)[&index=17]:13.272028)[&index=18]:0.024485)[&index=19]:0.110480,ano_tail_r1[&index=8]:0.022471)[&index=26];
520300	-463.676	-394.7	-68.976	((((no_tail_l3[&index=5]:0.053267,((red_f1[&index=1]:0.010837,red_f2[&index=2]:0.053735)[&index=22]:4.145762,(blue_f2[&index=4]:0.020627,blue_f1[&index=3]:0.009660)[&index=21]:4.696606)[&index=20]:3.777191)[&index=23]:0.072595,no_tail_l2[&index=6]:0.029101)[&index=24]:0.267878,no_tail_l1[&index=7]:0.010837)[&index=25]:0.185735,(((blue1[&index=11]:0.001624,((red2[&index=14]:0.001162,red1[&index=13]:0.013916)[&index=15]:3.856441,blue2[&index=12]:0.019147)[&index=16]:0.005857)[&index=17]:9.630670,no_tail_r3[&index=10]:0.007786)[&index=18]:0.061293,no_tail_r2[&index=9]:0.000175)[&index=19]:0.045361,ano_tail_r1[&index=8]:0.001746)[&index=26];
520400	-461.238	-390.546	-70.6918	((no_tail_l1[&index=7]:0.016551,((((red_f1[&index=1]:0.020307,red_f2[&index=2]:0.014382)[&index=22]:5.142328,(blue_f1[&index=3]:0.004904,blue_f2[&index=4]:0.001854)[&index=21]:15.529196)[&index=20]:1.979570,no_tail_l3[&index=5]:0.024049)[&index=23]:0.037904,no_tail_l2[&index=6]:0.002461)[&index=24]:0.051977)[&index=25]:0.182903,((no_tail_r3[&index=10]:0.032446,((blue2[&index=12]:0.007199,(red2[&index=14]:0.011455,red1[&index=13]:0.023789)[&index=15]:3.424544)[&index=16]:0.031849,blue1[&index=11]:0.007849)[&index=17]:8.747988)[&index=18]:0.082158,no_tail_r2[&index=9]:0.038326)[&index=19]:0.108456,ano_tail_r1[&index=8]:0.033306)[&index=26];
520500	-464.342	-393.421	-70.9204	(ano_tail_r1[&index=8]:0.034816,(((((red1[&index=13]:0.003156,red2[&index=14]:0.000016)[&index=15]:5.002637,blue2[&index=12]:0.052320)[&index=16]:0.003441,blue1[&index=11]:0.006734)[&index=17]:15.723160,no_tail_r3[&index=10]:0.055978)[&index=18]:0.036445,no_tail_r2[&index=9]:0.037989)[&index=19]:0.006936,(((((red_f2[&index=2]:0.018333,red_f1[&index=1]:0.015909)[&index=22]:12.203488,(blue_f1[&index=3]:0.016827,blue_f2[&index=4]:0.031272)[&index=21]:0.342404)[&index=20]:2.783261,no_tail_l3[&index=5]:0.016086)[&index=23]:0.038995,no_tail_l2[&index=6]:0.015845)[&index=24]:0.109693,no_tail_l1[&index=7]:0.063207)[&index=25]:0.082029)[&index=26];
520600	-463.783	-396.294	-67.489	(ano_tail_r1[&index=8]:0.120897,((no_tail_l2[&index=6]:0.060971,(no_tail_l3[&index=5]:0.005044,((blue_f1[&index=3]:0.047880,blue_f2[&index=4]:0.014416)[&index=21]:6.601394,(red_f1[&index=1]:0.000210,red_f2[&index=2]:0.003277)[&index=22]:3.338081)[&index=20]:2.682727)[&index=23]:0.021096)[&index=24]:0.104594,no_tail_l1[&index=7]:0.004005)[&index=25]:0.107436,(((blue1[&index=11]:0.006683,(blue2[&index=12]:0.013283,(red1[&index=13]:0.006472,red2[&index=14]:0.020642)[&index=15]:2.071050)[&index=16]:0.051706)[&index=17]:4.076971,no_tail_r3[&index=10]:0.076602)[&index=18]:0.087470,no_tail_r2[&index=9]:0.010783)[&index=19]:0.010387)[&index=26];
520700	-468.765	-396.121	-72.6443	(ano_tail_r1[&index=8]:0.006923,(((blue1[&index=11]:0.037280,(blue2[&index=12]:0.006912,(red2[&index=14]:0.010753,red1[&index=13]:0.000639)[&index=15]:2.432054)[&index=16]:0.011977)[&index=17]:11.510797,no_tail_r3[&index=10]:0.022377)[&index=18]:0.097538,no_tail_r2[&index=9]:0.096606)[&index=19]:0.024482,(no_tail_l1[&index=7]:0.003186,(no_tail_l2[&index=6]:0.002121,(no_tail_l3[&index=5]:0.092596,((red_f1[&index=1]:0.012893,red_f2[&index=2]:0.032731)[&index=22]:5.698404,(blue_f2[&index=4]:0.025053,blue_f1[&index=3]:0.007226)[&index=21]:20.845211)[&index=20]:3.951647)[&index=23]:0.227253)[&index=24]:0.050633)[&index=25]:0.113124)[&index=26];
520800	-464.853	-395.903	-68.9497	(ano_tail_r1[&index=8]:0.010082,((((blue2[&index=12]:0.009015,(red2[&index=14]:0.007304,red1[&index=13]:0.011345)[&index=15]:3.712492)[&index=16]:0.040562,blue1[&index=11]:0.021268)[&index=17]:4.585431,no_tail_r3[&index=10]:0.022080)[&index=18]:0.048237,no_tail_r2[&index=9]:0.023440)[&index=19]:0.103253,(((no_tail_l3[&index=5]:0.091282,((blue_f2[&index=4]:0.017759,blue_f1[&index=3]:0.018986)[&index=21]:1.938699,(red_f2[&index=2]:0.012428,red_f1[&index=1]:0.017384)[&index=22]:3.460608)[&index=20]:12.264425)[&index=23]:0.039427,no_tail_l2[&index=6]:0.015000)[&index=24]:0.023077,no_tail_l1[&index=7]:0.138819)[&index=25]:0.215185)[&index=26];
520900	-468.851	-397.6	-71.2513	((no_tail_r2[&index=9]:0.245278,(((blue2[&index=12]:0.006138,(red2[&index=14]:0.019973,red1[&index=13]:0.011991)[&index=15]:4.264928)[&index=16]:0.020118,blue1[&index=11]:0.008834)[&index=17]:9.079244,no_tail_r3[&index=10]:0.127587)[&index=18]:0.022424)[&index=19]:0.012830,(no_tail_l1[&index=7]:0.036599,((((red_f1[&index=1]:0.031943,red_f2[&index=2]:0.004955)[&index=22]:2.251736,(blue_f2[&index=4]:0.024823,blue_f1[&index=3]:0.011592)[&index=21]:3.052471)[&index=20]:18.831667,no_tail_l3[&index=5]:0.021388)[&index=23]:0.010413,no_tail_l2[&index=6]:0.018219)[&index=24]:0.028202)[&index=25]:0.152853,ano_tail_r1[&index=8]:0.059453)[&index=26];
521000	-468.002	-398.008	-69.9937	((no_tail_l1[&index=7]:0.014872,(no_tail_l2[&index=6]:0.008711,(((blue_f2[&index=4]:0.009533,blue_f1[&index=3]:0.011748)[&index=21]:5.174130,(red_f1[&index=1]:0.006130,red_f2[&index=2]:0.001121)[&index=22]:9.207757)[&index=20]:1.881755,no_tail_l3[&index=5]:0.006074)[&index=23]:0.063359)[&index=24]:0.193469)[&index=25]:0.114334,ano_tail_r1[&index=8]:0.019309,(no_tail_r2[&index=9]:0.019931,((blue1[&index=11]:0.008168,(blue2[&index=12]:0.000250,(red2[&index=14]:0.006411,red1[&index=13]:0.118998)[&index=15]:4.861881)[&index=16]:0.065378)[&index=17]:10.061896,no_tail_r3[&index=10]:0.114181)[&index=18]:0.083922)[&index=19]:0.014051)[&index=26];
521100	-456.189	-386.473	-69.7159	((((blue1[&index=11]:0.017108,(blue2[&index=12]:0.013722,(red2[&index=14]:0.013270,red1[&index=13]:0.000654)[&index=15]:5.855532)[&index=16]:0.008198)[&index=17]:6.784177,no_tail_r3[&index=10]:0.040320)[&index=18]:0.003483,no_tail_r2[&index=9]:0.032786)[&index=19]:0.021200,(no_tail_l1[&index=7]:0.029191,(no_tail_l2[&index=6]:0.034416,(no_tail_l3[&index=5]:0.066186,((blue_f2[&index=4]:0.007788,blue_f1[&index=3]:0.006996)[&index=21]:2.098929,(red_f1[&index=1]:0.011618,red_f2[&index=2]:0.006597)[&index=22]:8.374076)[&index=20]:7.024022)[&index=23]:0.032634)[&index=24]:0.026773)[&index=25]:0.133225,ano_tail_r1[&index=8]:0.035634)[&index=26];
521200	-465.395	-398.915	-66.4805	(ano_tail_r1[&index=8]:0.024278,(((blue1[&index=11]:0.020806,(blue2[&index=12]:0.015520,(red2[&index=14]:0.078961,red1[&index=13]:0.063768)[&index=15]:1.994295)[&index=16]:0.012504)[&index=17]:6.914892,no_tail_r3[&index=10]:0.037511)[&index=18]:0.016648,no_tail_r2[&index=9]:0.015377)[&index=19]:0.030571,(no_tail_l1[&index=7]:0.006833,(no_tail_l2[&index=6]:0.002372,(no_tail_l3[&index=5]:0.060456,((red_f2[&index=2]:0.006353,red_f1[&index=1]:0.040891)[&index=22]:0.014635,(blue_f2[&index=4]:0.015531,blue_f1[&index=3]:0.005762)[&index=21]:1.621810)[&index=20]:3.302442)[&index=23]:0.018689)[&index=24]:0.137377)[&index=25]:0.043276)[&index=26];
521300	-459.743	-390.26	-69.4829	((no_tail_r2[&index=9]:0.064652,((blue1[&index=11]:0.007156,((red2[&index=14]:0.032428,red1[&index=13]:0.005469)[&index=15]:4.181730,blue2[&index=12]:0.022847)[&index=16]:0.011211)[&index=17]:8.495456,no_tail_r3[&index=10]:0.020501)[&index=18]:0.121481)[&index=19]:0.016275,(((((blue_f1[&index=3]:0.008204,blue_f2[&index=4]:0.005657)[&index=21]:3.171385,(red_f1[&index=1]:0.023752,red_f2[&index=2]:0.000293)[&index=22]:2.192135)[&index=20]:10.828916,no_tail_l3[&index=5]:0.009371)[&index=23]:0.028199,no_tail_l2[&index=6]:0.010826)[&index=24]:0.027688,no_tail_l1[&index=7]:0.042120)[&index=25]:0.129822,ano_tail_r1[&index=8]:0.055818)[&index=26];
521400	-468.366	-392.085	-76.2809	((no_tail_l1[&index=7]:0.047104,((no_tail_l3[&index=5]:0.019611,((blue_f1[&index=3]:0.003813,blue_f2[&index=4]:0.029136)[&index=21]:4.446315,(red_f1[&index=1]:0.004425,red_f2[&index=2]:0.013381)[&index=22]:13.275676)[&index=20]:24.769346)[&index=23]:0.064875,no_tail_l2[&index=6]:0.038098)[&index=24]:0.039194)[&index=25]:0.047700,ano_tail_r1[&index=8]:0.026547,((no_tail_r3[&index=10]:0.130188,(blue1[&index=11]:0.075445,((red2[&index=14]:0.024871,red1[&index=13]:0.010763)[&index=15]:5.217384,blue2[&index=12]:0.005704)[&index=16]:0.016227)[&index=17]:15.139768)[&index=18]:0.023095,no_tail_r2[&index=9]:0.001315)[&index=19]:0.033271)[&index=26];
521500	-463.115	-390.523	-72.5923	(ano_tail_r1[&index=8]:0.003934,(((((red1[&index=13]:0.012342,red2[&index=14]:0.009193)[&index=15]:6.635122,blue2[&index=12]:0.067161)[&index=16]:0.033850,blue1[&index=11]:0.000402)[&index=17]:23.159128,no_tail_r3[&index=10]:0.030857)[&index=18]:0.032563,no_tail_r2[&index=9]:0.026410)[&index=19]:0.050139,(no_tail_l1[&index=7]:0.009550,((((blue_f2[&index=4]:0.026606,blue_f1[&index=3]:0.027873)[&index=21]:3.986714,(red_f1[&index=1]:0.016203,red_f2[&index=2]:0.023199)[&index=22]:7.871152)[&index=20]:2.957086,no_tail_l3[&index=5]:0.012689)[&index=23]:0.010655,no_tail_l2[&index=6]:0.014982)[&index=24]:0.027167)[&index=25]:0.015506)[&index=26];
521600	-467.442	-392.463	-74.9789	(ano_tail_r1[&index=8]:0.047262,(((((red2[&index=14]:0.026734,red1[&index=13]:0.004719)[&index=15]:12.945128,blue2[&index=12]:0.002262)[&index=16]:0.067217,blue1[&index=11]:0.004108)[&index=17]:23.141235,no_tail_r3[&index=10]:0.001122)[&index=18]:0.136967,no_tail_r2[&index=9]:0.070307)[&index=19]:0.024944,(no_tail_l1[&index=7]:0.051205,((((red_f2[&index=2]:0.011120,red_f1[&index=1]:0.007675)[&index=22]:13.503986,(blue_f1[&index=3]:0.004603,blue_f2[&index=4]:0.003152)[&index=21]:1.220694)[&index=20]:5.427610,no_tail_l3[&index=5]:0.001719)[&index=23]:0.085686,no_tail_l2[&index=6]:0.032880)[&index=24]:0.068104)[&index=25]:0.103004)[&index=26];
521700	-470.09	-397.052	-73.0386	(ano_tail_r1[&index=8]:0.069881,(no_tail_l1[&index=7]:0.032072,((((blue_f2[&index=4]:0.029492,blue_f1[&index=3]:0.025368)[&index=21]:6.380263,(red_f2[&index=2]:0.041505,red_f1[&index=1]:0.041021)[&index=22]:7.769534)[&index=20]:1.810569,no_tail_l3[&index=5]:0.018187)[&index=23]:0.033723,no_tail_l2[&index=6]:0.024453)[&index=24]:0.036893)[&index=25]:0.256880,(no_tail_r2[&index=9]:0.022974,((blue1[&index=11]:0.038949,((red2[&index=14]:0.010106,red1[&index=13]:0.016525)[&index=15]:17.139178,blue2[&index=12]:0.014718)[&index=16]:0.024942)[&index=17]:13.379823,no_tail_r3[&index=10]:0.017164)[&index=18]:0.046787)[&index=19]:0.011019)[&index=26];
521800	-459.17	-389.079	-70.0913	((no_tail_l1[&index=7]:0.007884,((((blue_f1[&index=3]:0.024500,blue_f2[&index=4]:0.018614)[&index=21]:3.025742,(red_f1[&index=1]:0.000681,red_f2[&index=2]:0.009337)[&index=22]:4.122203)[&index=20]:9.302672,no_tail_l3[&index=5]:0.017972)[&index=23]:0.055212,no_tail_l2[&index=6]:0.060049)[&index=24]:0.048923)[&index=25]:0.034113,ano_tail_r1[&index=8]:0.011946,(no_tail_r2[&index=9]:0.030648,(no_tail_r3[&index=10]:0.042847,(blue1[&index=11]:0.031084,(blue2[&index=12]:0.018396,(red2[&index=14]:0.012365,red1[&index=13]:0.018899)[&index=15]:2.908926)[&index=16]:0.027757)[&index=17]:12.709065)[&index=18]:0.004357)[&index=19]:0.011281)[&index=26];
521900	-465.39	-395.788	-69.6022	(((no_tail_r3[&index=10]:0.010631,((blue2[&index=12]:0.003755,(red2[&index=14]:0.070537,red1[&index=13]:0.038070)[&index=15]:3.778416)[&index=16]:0.010503,blue1[&index=11]:0.026249)[&index=17]:14.418523)[&index=18]:0.042591,no_tail_r2[&index=9]:0.016360)[&index=19]:0.014814,((no_tail_l2[&index=6]:0.033757,(no_tail_l3[&index=5]:0.021991,((red_f1[&index=1]:0.002611,red_f2[&index=2]:0.044562)[&index=22]:2.246883,(blue_f1[&index=3]:0.005676,blue_f2[&index=4]:0.017344)[&index=21]:0.287053)[&index=20]:8.723617)[&index=23]:0.030532)[&index=24]:0.083366,no_tail_l1[&index=7]:0.073289)[&index=25]:0.039714,ano_tail_r1[&index=8]:0.069333)[&index=26];
522000	-465.683	-393.541	-72.1414	(((no_tail_l2[&index=6]:0.000800,(((red_f1[&index=1]:0.061018,red_f2[&index=2]:0.003403)[&index=22]:6.310535,(blue_f1[&index=3]:0.009702,blue_f2[&index=4]:0.010137)[&index=21]:1.420448)[&index=20]:5.760690,no_tail_l3[&index=5]:0.051592)[&index=23]:0.026598)[&index=24]:0.037307,no_tail_l1[&index=7]:0.001497)[&index=25]:0.083143,ano_tail_r1[&index=8]:0.072573,((no_tail_r3[&index=10]:0.093612,((blue2[&index=12]:0.037114,(red2[&index=14]:0.009836,red1[&index=13]:0.006479)[&index=15]:20.626950)[&index=16]:0.022218,blue1[&index=11]:0.054958)[&index=17]:7.987724)[&index=18]:0.025316,no_tail_r2[&index=9]:0.064896)[&index=19]:0.027363)[&index=26];
522100	-463.774	-394.951	-68.8231	((no_tail_l1[&index=7]:0.032558,(no_tail_l2[&index=6]:0.084020,(no_tail_l3[&index=5]:0.048646,((blue_f1[&index=3]:0.031872,blue_f2[&index=4]:0.051787)[&index=21]:6.459243,(red_f2[&index=2]:0.007111,red_f1[&index=1]:0.051741)[&index=22]:0.744578)[&index=20]:3.019485)[&index=23]:0.035957)[&index=24]:0.097375)[&index=25]:0.058437,ano_tail_r1[&index=8]:0.001324,((no_tail_r3[&index=10]:0.028605,(blue1[&index=11]:0.006990,((red2[&index=14]:0.009131,red1[&index=13]:0.002113)[&index=15]:7.230546,blue2[&index=12]:0.000583)[&index=16]:0.011641)[&index=17]:8.059340)[&index=18]:0.102176,no_tail_r2[&index=9]:0.002580)[&index=19]:0.036667)[&index=26];
522200	-464.794	-393.209	-71.5849	((no_tail_r2[&index=9]:0.055588,(no_tail_r3[&index=10]:0.041920,((blue2[&index=12]:0.026474,(red2[&index=14]:0.021623,red1[&index=13]:0.000484)[&index=15]:8.131533)[&index=16]:0.016354,blue1[&index=11]:0.017019)[&index=17]:16.495394)[&index=18]:0.083801)[&index=19]:0.046014,(no_tail_l1[&index=7]:0.019311,(no_tail_l2[&index=6]:0.030345,(((red_f2[&index=2]:0.009356,red_f1[&index=1]:0.013119)[&index=22]:4.971148,(blue_f2[&index=4]:0.020771,blue_f1[&index=3]:0.024010)[&index=21]:8.932935)[&index=20]:0.750916,no_tail_l3[&index=5]:0.077753)[&index=23]:0.007097)[&index=24]:0.075075)[&index=25]:0.069489,ano_tail_r1[&index=8]:0.085822)[&index=26];
522300	-462.666	-394.361	-68.305	((no_tail_r2[&index=9]:0.001072,(no_tail_r3[&index=10]:0.126283,(blue1[&index=11]:0.085146,(blue2[&index=12]:0.021214,(red1[&index=13]:0.014849,red2[&index=14]:0.001311)[&index=15]:2.940300)[&index=16]:0.015585)[&index=17]:8.102601)[&index=18]:0.000218)[&index=19]:0.039698,((no_tail_l2[&index=6]:0.053276,(no_tail_l3[&index=5]:0.108722,((red_f1[&index=1]:0.000283,red_f2[&index=2]:0.013239)[&index=22]:2.341239,(blue_f1[&index=3]:0.009243,blue_f2[&index=4]:0.009986)[&index=21]:5.729135)[&index=20]:3.689800)[&index=23]:0.019379)[&index=24]:0.052928,no_tail_l1[&index=7]:0.081822)[&index=25]:0.132576,ano_tail_r1[&index=8]:0.033961)[&index=26];
522400	-469.131	-398.763	-70.3677	(ano_tail_r1[&index=8]:0.008691,(no_tail_l1[&index=7]:0.112839,(no_tail_l2[&index=6]:0.012375,(no_tail_l3[&index=5]:0.112069,((blue_f1[&index=3]:0.008231,blue_f2[&index=4]:0.000605)[&index=21]:4.623048,(red_f1[&index=1]:0.010112,red_f2[&index=2]:0.012516)[&index=22]:3.858940)[&index=20]:3.903619)[&index=23]:0.206095)[&index=24]:0.000757)[&index=25]:0.187013,(no_tail_r2[&index=9]:0.058208,(no_tail_r3[&index=10]:0.004689,(blue1[&index=11]:0.017411,((red1[&index=13]:0.029707,red2[&index=14]:0.003627)[&index=15]:13.324497,blue2[&index=12]:0.035343)[&index=16]:0.035462)[&index=17]:7.231439)[&index=18]:0.070767)[&index=19]:0.069459)[&index=26];
522500	-467.768	-397.051	-70.7168	(ano_tail_r1[&index=8]:0.052177,(no_tail_l1[&index=7]:0.073915,((no_tail_l3[&index=5]:0.043589,((blue_f2[&index=4]:0.049109,blue_f1[&index=3]:0.002059)[&index=21]:5.723184,(red_f1[&index=1]:0.003318,red_f2[&index=2]:0.017535)[&index=22]:0.225935)[&index=20]:15.002027)[&index=23]:0.091707,no_tail_l2[&index=6]:0.054251)[&index=24]:0.020865)[&index=25]:0.116028,((no_tail_r3[&index=10]:0.176729,(blue1[&index=11]:0.009737,((red1[&index=13]:0.001248,red2[&index=14]:0.012037)[&index=15]:1.965502,blue2[&index=12]:0.001411)[&index=16]:0.005234)[&index=17]:11.874163)[&index=18]:0.020902,no_tail_r2[&index=9]:0.042169)[&index=19]:0.098358)[&index=26];
522600	-465.61	-393.983	-71.627	((((((red_f1[&index=1]:0.011540,red_f2[&index=2]:0.015696)[&index=22]:6.109369,(blue_f2[&index=4]:0.012130,blue_f1[&index=3]:0.057087)[&index=21]:6.588934)[&index=20]:0.721430,no_tail_l3[&index=5]:0.039492)[&index=23]:0.009726,no_tail_l2[&index=6]:0.016692)[&index=24]:0.062188,no_tail_l1[&index=7]:0.027466)[&index=25]:0.139309,(no_tail_r2[&index=9]:0.058192,(no_tail_r3[&index=10]:0.019228,(((red1[&index=13]:0.046599,red2[&index=14]:0.013527)[&index=15]:17.105653,blue2[&index=12]:0.011952)[&index=16]:0.043567,blue1[&index=11]:0.011474)[&index=17]:9.033566)[&index=18]:0.028376)[&index=19]:0.014308,ano_tail_r1[&index=8]:0.036639)[&index=26];
522700	-473.707	-402.863	-70.8441	(ano_tail_r1[&index=8]:0.037738,(no_tail_r2[&index=9]:0.054871,(no_tail_r3[&index=10]:0.114446,((blue2[&index=12]:0.024367,(red2[&index=14]:0.012759,red1[&index=13]:0.035723)[&index=15]:7.171519)[&index=16]:0.015609,blue1[&index=11]:0.024173)[&index=17]:5.178081)[&index=18]:0.029949)[&index=19]:0.056269,(((((blue_f2[&index=4]:0.006299,blue_f1[&index=3]:0.018013)[&index=21]:16.493724,(red_f2[&index=2]:0.068700,red_f1[&index=1]:0.012385)[&index=22]:3.777961)[&index=20]:2.686932,no_tail_l3[&index=5]:0.147451)[&index=23]:0.094771,no_tail_l2[&index=6]:0.156778)[&index=24]:0.041974,no_tail_l1[&index=7]:0.002274)[&index=25]:0.056842)[&index=26];
522800	-462.746	-391.581	-71.1653	((no_tail_r2[&index=9]:0.030948,(((blue2[&index=12]:0.016035,(red1[&index=13]:0.002616,red2[&index=14]:0.025601)[&index=15]:11.206119)[&index=16]:0.002857,blue1[&index=11]:0.000067)[&index=17]:6.758713,no_tail_r3[&index=10]:0.014264)[&index=18]:0.061117)[&index=19]:0.023843,ano_tail_r1[&index=8]:0.013737,(no_tail_l1[&index=7]:0.004115,((no_tail_l3[&index=5]:0.171964,((blue_f1[&index=3]:0.017631,blue_f2[&index=4]:0.000007)[&index=21]:7.247202,(red_f1[&index=1]:0.000562,red_f2[&index=2]:0.087527)[&index=22]:6.151271)[&index=20]:5.929296)[&index=23]:0.019153,no_tail_l2[&index=6]:0.016876)[&index=24]:0.066806)[&index=25]:0.057187)[&index=26];
522900	-457.27	-390.095	-67.1751	((((((red_f2[&index=2]:0.005103,red_f1[&index=1]:0.002599)[&index=22]:2.108209,(blue_f1[&index=3]:0.010675,blue_f2[&index=4]:0.007261)[&index=21]:2.245612)[&index=20]:5.324341,no_tail_l3[&index=5]:0.005439)[&index=23]:0.078764,no_tail_l2[&index=6]:0.018791)[&index=24]:0.004472,no_tail_l1[&index=7]:0.015357)[&index=25]:0.055014,((no_tail_r3[&index=10]:0.017477,((blue2[&index=12]:0.005645,(red2[&index=14]:0.005471,red1[&index=13]:0.036414)[&index=15]:3.779639)[&index=16]:0.056586,blue1[&index=11]:0.012657)[&index=17]:3.970783)[&index=18]:0.067283,no_tail_r2[&index=9]:0.038863)[&index=19]:0.073005,ano_tail_r1[&index=8]:0.029068)[&index=26];
523000	-462.023	-392.512	-69.5105	(ano_tail_r1[&index=8]:0.051958,(((blue1[&index=11]:0.063061,(blue2[&index=12]:0.006126,(red2[&index=14]:0.002828,red1[&index=13]:0.016678)[&index=15]:2.947891)[&index=16]:0.008949)[&index=17]:5.576094,no_tail_r3[&index=10]:0.007394)[&index=18]:0.024862,no_tail_r2[&index=9]:0.004213)[&index=19]:0.017278,(((((red_f2[&index=2]:0.009891,red_f1[&index=1]:0.066227)[&index=22]:2.440455,(blue_f2[&index=4]:0.003312,blue_f1[&index=3]:0.018626)[&index=21]:0.288872)[&index=20]:17.736468,no_tail_l3[&index=5]:0.020083)[&index=23]:0.006143,no_tail_l2[&index=6]:0.002199)[&index=24]:0.073676,no_tail_l1[&index=7]:0.046498)[&index=25]:0.211853)[&index=26];
523100	-464.574	-396.705	-67.8684	((((no_tail_l3[&index=5]:0.053837,((blue_f2[&index=4]:0.008328,blue_f1[&index=3]:0.011514)[&index=21]:0.967714,(red_f1[&index=1]:0.003713,red_f2[&index=2]:0.001042)[&index=22]:2.007176)[&index=20]:3.308366)[&index=23]:0.033979,no_tail_l2[&index=6]:0.015099)[&index=24]:0.114079,no_tail_l1[&index=7]:0.003679)[&index=25]:0.027334,ano_tail_r1[&index=8]:0.055635,(no_tail_r2[&index=9]:0.096058,(no_tail_r3[&index=10]:0.001537,(((red1[&index=13]:0.076961,red2[&index=14]:0.012549)[&index=15]:10.805376,blue2[&index=12]:0.002637)[&index=16]:0.075486,blue1[&index=11]:0.004772)[&index=17]:3.665155)[&index=18]:0.038191)[&index=19]:0.050658)[&index=26];
523200	-462.513	-392.815	-69.6977	(ano_tail_r1[&index=8]:0.027968,(no_tail_r2[&index=9]:0.144251,(no_tail_r3[&index=10]:0.051341,(blue1[&index=11]:0.007722,((red2[&index=14]:0.020121,red1[&index=13]:0.033721)[&index=15]:3.683335,blue2[&index=12]:0.014082)[&index=16]:0.001557)[&index=17]:7.796004)[&index=18]:0.025711)[&index=19]:0.094911,(no_tail_l1[&index=7]:0.040538,(no_tail_l2[&index=6]:0.035559,(no_tail_l3[&index=5]:0.014499,((red_f1[&index=1]:0.010820,red_f2[&index=2]:0.001540)[&index=22]:1.730009,(blue_f2[&index=4]:0.010732,blue_f1[&index=3]:0.019253)[&index=21]:3.639325)[&index=20]:13.046570)[&index=23]:0.047909)[&index=24]:0.019323)[&index=25]:0.070529)[&index=26];
523300	-463.461	-392.218	-71.2425	((no_tail_l1[&index=7]:0.009278,((((red_f1[&index=1]:0.016035,red_f2[&index=2]:0.008164)[&index=22]:4.392833,(blue_f1[&index=3]:0.018794,blue_f2[&index=4]:0.004242)[&index=21]:0.449701)[&index=20]:7.383951,no_tail_l3[&index=5]:0.048230)[&index=23]:0.035687,no_tail_l2[&index=6]:0.001063)[&index=24]:0.072512)[&index=25]:0.126141,(((blue1[&index=11]:0.023468,((red1[&index=13]:0.029532,red2[&index=14]:0.006077)[&index=15]:17.322998,blue2[&index=12]:0.008141)[&index=16]:0.003852)[&index=17]:8.010400,no_tail_r3[&index=10]:0.111614)[&index=18]:0.104281,no_tail_r2[&index=9]:0.101043)[&index=19]:0.001075,ano_tail_r1[&index=8]:0.022160)[&index=26];
523400	-462.033	-394.547	-67.4858	(ano_tail_r1[&index=8]:0.021010,(no_tail_l1[&index=7]:0.059736,(no_tail_l2[&index=6]:0.002187,(no_tail_l3[&index=5]:0.047583,((blue_f1[&index=3]:0.067499,blue_f2[&index=4]:0.011784)[&index=21]:1.788858,(red_f1[&index=1]:0.013713,red_f2[&index=2]:0.009665)[&index=22]:2.789293)[&index=20]:4.021515)[&index=23]:0.069919)[&index=24]:0.067512)[&index=25]:0.132956,(no_tail_r2[&index=9]:0.000346,(no_tail_r3[&index=10]:0.061321,((blue2[&index=12]:0.020924,(red1[&index=13]:0.001437,red2[&index=14]:0.029758)[&index=15]:3.926536)[&index=16]:0.052850,blue1[&index=11]:0.032599)[&index=17]:6.263633)[&index=18]:0.005967)[&index=19]:0.029274)[&index=26];
523500	-462.286	-393.027	-69.2588	(ano_tail_r1[&index=8]:0.009720,(no_tail_l1[&index=7]:0.037087,(no_tail_l2[&index=6]:0.017045,(no_tail_l3[&index=5]:0.027548,((red_f1[&index=1]:0.015538,red_f2[&index=2]:0.026918)[&index=22]:1.301347,(blue_f2[&index=4]:0.052735,blue_f1[&index=3]:0.007901)[&index=21]:3.729327)[&index=20]:2.353343)[&index=23]:0.024803)[&index=24]:0.060289)[&index=25]:0.072986,(no_tail_r2[&index=9]:0.011403,(no_tail_r3[&index=10]:0.055658,(blue1[&index=11]:0.043009,((red1[&index=13]:0.015999,red2[&index=14]:0.003748)[&index=15]:5.635134,blue2[&index=12]:0.037364)[&index=16]:0.036473)[&index=17]:14.778328)[&index=18]:0.011724)[&index=19]:0.027499)[&index=26];
523600	-456.879	-389.363	-67.5168	(ano_tail_r1[&index=8]:0.003434,(no_tail_l1[&index=7]:0.005838,((((red_f2[&index=2]:0.002141,red_f1[&index=1]:0.005539)[&index=22]:4.375915,(blue_f2[&index=4]:0.047644,blue_f1[&index=3]:0.023472)[&index=21]:3.399871)[&index=20]:1.642578,no_tail_l3[&index=5]:0.003869)[&index=23]:0.050379,no_tail_l2[&index=6]:0.027757)[&index=24]:0.045367)[&index=25]:0.112013,((((blue2[&index=12]:0.046098,(red2[&index=14]:0.001138,red1[&index=13]:0.028449)[&index=15]:4.662458)[&index=16]:0.011219,blue1[&index=11]:0.011021)[&index=17]:5.037788,no_tail_r3[&index=10]:0.038313)[&index=18]:0.039020,no_tail_r2[&index=9]:0.025809)[&index=19]:0.035655)[&index=26];
523700	-460.462	-388.889	-71.5736	(((no_tail_l2[&index=6]:0.034981,(((red_f2[&index=2]:0.006915,red_f1[&index=1]:0.004745)[&index=22]:0.557603,(blue_f2[&index=4]:0.017706,blue_f1[&index=3]:0.011146)[&index=21]:9.716488)[&index=20]:6.377062,no_tail_l3[&index=5]:0.057036)[&index=23]:0.009793)[&index=24]:0.031879,no_tail_l1[&index=7]:0.012036)[&index=25]:0.195302,ano_tail_r1[&index=8]:0.022869,(no_tail_r2[&index=9]:0.009501,((((red1[&index=13]:0.002771,red2[&index=14]:0.009653)[&index=15]:18.034158,blue2[&index=12]:0.035841)[&index=16]:0.027230,blue1[&index=11]:0.002893)[&index=17]:4.628565,no_tail_r3[&index=10]:0.098340)[&index=18]:0.021597)[&index=19]:0.040671)[&index=26];
523800	-471.328	-399.985	-71.3428	(((no_tail_l2[&index=6]:0.042916,(no_tail_l3[&index=5]:0.120631,((blue_f1[&index=3]:0.012499,blue_f2[&index=4]:0.050563)[&index=21]:4.941300,(red_f2[&index=2]:0.008041,red_f1[&index=1]:0.036078)[&index=22]:6.523757)[&index=20]:5.058471)[&index=23]:0.059999)[&index=24]:0.054181,no_tail_l1[&index=7]:0.141252)[&index=25]:0.055732,ano_tail_r1[&index=8]:0.107692,((no_tail_r3[&index=10]:0.040623,(blue1[&index=11]:0.014724,(blue2[&index=12]:0.015179,(red1[&index=13]:0.006334,red2[&index=14]:0.019062)[&index=15]:7.705763)[&index=16]:0.002499)[&index=17]:13.644783)[&index=18]:0.012101,no_tail_r2[&index=9]:0.025379)[&index=19]:0.113274)[&index=26];
523900	-473.461	-403.463	-69.9981	(ano_tail_r1[&index=8]:0.009511,(no_tail_l1[&index=7]:0.066273,((no_tail_l3[&index=5]:0.037188,((red_f1[&index=1]:0.019622,red_f2[&index=2]:0.006279)[&index=22]:1.573165,(blue_f2[&index=4]:0.005156,blue_f1[&index=3]:0.064893)[&index=21]:10.492169)[&index=20]:8.308608)[&index=23]:0.060779,no_tail_l2[&index=6]:0.056341)[&index=24]:0.006695)[&index=25]:0.033347,((no_tail_r3[&index=10]:0.117898,(blue1[&index=11]:0.086106,(blue2[&index=12]:0.033553,(red2[&index=14]:0.028363,red1[&index=13]:0.036698)[&index=15]:2.625463)[&index=16]:0.062100)[&index=17]:8.223452)[&index=18]:0.059226,no_tail_r2[&index=9]:0.016058)[&index=19]:0.060415)[&index=26];
524000	-455.495	-386.366	-69.129	(ano_tail_r1[&index=8]:0.029670,((no_tail_r3[&index=10]:0.064674,(blue1[&index=11]:0.022901,(blue2[&index=12]:0.019824,(red1[&index=13]:0.025303,red2[&index=14]:0.010790)[&index=15]:7.891871)[&index=16]:0.018199)[&index=17]:4.937955)[&index=18]:0.016209,no_tail_r2[&index=9]:0.014280)[&index=19]:0.127607,(no_tail_l1[&index=7]:0.000082,((no_tail_l3[&index=5]:0.007688,((red_f2[&index=2]:0.001473,red_f1[&index=1]:0.012150)[&index=22]:1.887322,(blue_f1[&index=3]:0.004256,blue_f2[&index=4]:0.003368)[&index=21]:7.812542)[&index=20]:4.742834)[&index=23]:0.020424,no_tail_l2[&index=6]:0.007468)[&index=24]:0.020228)[&index=25]:0.045055)[&index=26];
524100	-463.93	-395.376	-68.5539	(ano_tail_r1[&index=8]:0.057697,(no_tail_r2[&index=9]:0.052095,((blue1[&index=11]:0.085877,(blue2[&index=12]:0.027267,(red1[&index=13]:0.043441,red2[&index=14]:0.006528)[&index=15]:3.722201)[&index=16]:0.017256)[&index=17]:5.519550,no_tail_r3[&index=10]:0.026920)[&index=18]:0.056209)[&index=19]:0.053662,(no_tail_l1[&index=7]:0.032442,(no_tail_l2[&index=6]:0.026504,(no_tail_l3[&index=5]:0.078492,((blue_f1[&index=3]:0.002422,blue_f2[&index=4]:0.030728)[&index=21]:2.744126,(red_f1[&index=1]:0.008505,red_f2[&index=2]:0.009557)[&index=22]:6.876448)[&index=20]:5.291200)[&index=23]:0.015996)[&index=24]:0.041569)[&index=25]:0.041781)[&index=26];
524200	-466.698	-397.093	-69.6052	((no_tail_l1[&index=7]:0.005555,((((blue_f2[&index=4]:0.002638,blue_f1[&index=3]:0.007069)[&index=21]:3.204081,(red_f2[&index=2]:0.002338,red_f1[&index=1]:0.036178)[&index=22]:9.772771)[&index=20]:0.621981,no_tail_l3[&index=5]:0.030267)[&index=23]:0.090085,no_tail_l2[&index=6]:0.022154)[&index=24]:0.044351)[&index=25]:0.045956,((no_tail_r3[&index=10]:0.084653,(blue1[&index=11]:0.004709,((red1[&index=13]:0.099871,red2[&index=14]:0.000783)[&index=15]:8.265127,blue2[&index=12]:0.031316)[&index=16]:0.042966)[&index=17]:7.507788)[&index=18]:0.068801,no_tail_r2[&index=9]:0.076495)[&index=19]:0.040159,ano_tail_r1[&index=8]:0.016974)[&index=26];
524300	-454.535	-384.025	-70.5104	(ano_tail_r1[&index=8]:0.006039,(no_tail_r2[&index=9]:0.002986,(no_tail_r3[&index=10]:0.014004,(blue1[&index=11]:0.001189,((red1[&index=13]:0.001989,red2[&index=14]:0.011177)[&index=15]:3.440822,blue2[&index=12]:0.055742)[&index=16]:0.025268)[&index=17]:6.143742)[&index=18]:0.004732)[&index=19]:0.075898,(no_tail_l1[&index=7]:0.005209,(no_tail_l2[&index=6]:0.001243,(no_tail_l3[&index=5]:0.021591,((red_f2[&index=2]:0.021116,red_f1[&index=1]:0.000606)[&index=22]:9.013273,(blue_f1[&index=3]:0.000802,blue_f2[&index=4]:0.010785)[&index=21]:3.930982)[&index=20]:11.723637)[&index=23]:0.035196)[&index=24]:0.060998)[&index=25]:0.042087)[&index=26];
524400	-467.793	-398.262	-69.5311	((no_tail_r2[&index=9]:0.044588,((((red1[&index=13]:0.017888,red2[&index=14]:0.000778)[&index=15]:3.215444,blue2[&index=12]:0.007867)[&index=16]:0.001634,blue1[&index=11]:0.024511)[&index=17]:19.120811,no_tail_r3[&index=10]:0.149880)[&index=18]:0.030588)[&index=19]:0.012985,((no_tail_l2[&index=6]:0.007367,(((blue_f1[&index=3]:0.025288,blue_f2[&index=4]:0.027909)[&index=21]:2.766605,(red_f1[&index=1]:0.004746,red_f2[&index=2]:0.042410)[&index=22]:1.070876)[&index=20]:2.721148,no_tail_l3[&index=5]:0.067674)[&index=23]:0.066147)[&index=24]:0.075720,no_tail_l1[&index=7]:0.056938)[&index=25]:0.089522,ano_tail_r1[&index=8]:0.105090)[&index=26];
524500	-468.539	-395.461	-73.0783	(((no_tail_r3[&index=10]:0.137078,(blue1[&index=11]:0.023761,((red1[&index=13]:0.014341,red2[&index=14]:0.002106)[&index=15]:15.010365,blue2[&index=12]:0.016399)[&index=16]:0.031979)[&index=17]:16.277875)[&index=18]:0.213636,no_tail_r2[&index=9]:0.014580)[&index=19]:0.015234,ano_tail_r1[&index=8]:0.008322,(no_tail_l1[&index=7]:0.079459,(no_tail_l2[&index=6]:0.018486,(((red_f1[&index=1]:0.021932,red_f2[&index=2]:0.008610)[&index=22]:3.476111,(blue_f1[&index=3]:0.007479,blue_f2[&index=4]:0.001512)[&index=21]:6.166556)[&index=20]:5.677488,no_tail_l3[&index=5]:0.114427)[&index=23]:0.002317)[&index=24]:0.038240)[&index=25]:0.112089)[&index=26];
524600	-462.031	-387.565	-74.4667	(((no_tail_l2[&index=6]:0.004164,(((red_f2[&index=2]:0.054191,red_f1[&index=1]:0.009014)[&index=22]:3.190124,(blue_f2[&index=4]:0.006655,blue_f1[&index=3]:0.008705)[&index=21]:7.551658)[&index=20]:9.342747,no_tail_l3[&index=5]:0.076300)[&index=23]:0.012621)[&index=24]:0.031769,no_tail_l1[&index=7]:0.017604)[&index=25]:0.027963,ano_tail_r1[&index=8]:0.000037,((no_tail_r3[&index=10]:0.082165,(blue1[&index=11]:0.009254,((red2[&index=14]:0.005663,red1[&index=13]:0.011118)[&index=15]:17.603761,blue2[&index=12]:0.014220)[&index=16]:0.009543)[&index=17]:16.277408)[&index=18]:0.039267,no_tail_r2[&index=9]:0.029609)[&index=19]:0.016974)[&index=26];
524700	-463.206	-391.912	-71.2939	(ano_tail_r1[&index=8]:0.088634,(no_tail_r2[&index=9]:0.033125,((blue1[&index=11]:0.012415,((red2[&index=14]:0.017568,red1[&index=13]:0.017924)[&index=15]:17.624341,blue2[&index=12]:0.000831)[&index=16]:0.007593)[&index=17]:5.379482,no_tail_r3[&index=10]:0.050680)[&index=18]:0.022905)[&index=19]:0.046008,(no_tail_l1[&index=7]:0.010949,(no_tail_l2[&index=6]:0.004087,(((blue_f1[&index=3]:0.030018,blue_f2[&index=4]:0.034530)[&index=21]:9.096216,(red_f1[&index=1]:0.043343,red_f2[&index=2]:0.002294)[&index=22]:3.285445)[&index=20]:2.562979,no_tail_l3[&index=5]:0.020187)[&index=23]:0.053061)[&index=24]:0.050221)[&index=25]:0.073882)[&index=26];
524800	-465.21	-396.038	-69.1727	((no_tail_r2[&index=9]:0.086809,(no_tail_r3[&index=10]:0.011652,((blue2[&index=12]:0.027888,(red2[&index=14]:0.026109,red1[&index=13]:0.047567)[&index=15]:7.172648)[&index=16]:0.035129,blue1[&index=11]:0.012294)[&index=17]:3.411738)[&index=18]:0.085567)[&index=19]:0.051480,ano_tail_r1[&index=8]:0.001025,(((no_tail_l3[&index=5]:0.026435,((blue_f1[&index=3]:0.006989,blue_f2[&index=4]:0.009719)[&index=21]:3.149531,(red_f1[&index=1]:0.019543,red_f2[&index=2]:0.004753)[&index=22]:5.288028)[&index=20]:8.153804)[&index=23]:0.102328,no_tail_l2[&index=6]:0.054469)[&index=24]:0.044721,no_tail_l1[&index=7]:0.002819)[&index=25]:0.129328)[&index=26];
524900	-467.267	-397.058	-70.2084	(ano_tail_r1[&index=8]:0.021073,(no_tail_l1[&index=7]:0.010832,((no_tail_l3[&index=5]:0.036047,((red_f1[&index=1]:0.025095,red_f2[&index=2]:0.008449)[&index=22]:3.327454,(blue_f2[&index=4]:0.026718,blue_f1[&index=3]:0.031474)[&index=21]:4.713421)[&index=20]:13.344130)[&index=23]:0.067893,no_tail_l2[&index=6]:0.014724)[&index=24]:0.073630)[&index=25]:0.126359,(no_tail_r2[&index=9]:0.071806,(no_tail_r3[&index=10]:0.117299,(blue1[&index=11]:0.000509,((red1[&index=13]:0.000092,red2[&index=14]:0.010050)[&index=15]:6.508281,blue2[&index=12]:0.031070)[&index=16]:0.071555)[&index=17]:4.365348)[&index=18]:0.070585)[&index=19]:0.067223)[&index=26];
525000	-464.47	-389.641	-74.829	(ano_tail_r1[&index=8]:0.017780,(((((red_f2[&index=2]:0.025257,red_f1[&index=1]:0.017311)[&index=22]:16.081435,(blue_f2[&index=4]:0.008834,blue_f1[&index=3]:0.008116)[&index=21]:3.668553)[&index=20]:19.072975,no_tail_l3[&index=5]:0.002908)[&index=23]:0.058903,no_tail_l2[&index=6]:0.002188)[&index=24]:0.017761,no_tail_l1[&index=7]:0.006703)[&index=25]:0.068001,(no_tail_r2[&index=9]:0.076075,(((blue2[&index=12]:0.022239,(red2[&index=14]:0.036561,red1[&index=13]:0.028775)[&index=15]:4.907934)[&index=16]:0.003930,blue1[&index=11]:0.032830)[&index=17]:12.007573,no_tail_r3[&index=10]:0.045937)[&index=18]:0.008102)[&index=19]:0.017068)[&index=26];
525100	-465.772	-392.552	-73.2204	(ano_tail_r1[&index=8]:0.018257,(no_tail_r2[&index=9]:0.013267,((((red2[&index=14]:0.006935,red1[&index=13]:0.035905)[&index=15]:6.641770,blue2[&index=12]:0.011008)[&index=16]:0.055207,blue1[&index=11]:0.095556)[&index=17]:22.366136,no_tail_r3[&index=10]:0.066106)[&index=18]:0.027819)[&index=19]:0.003099,(no_tail_l1[&index=7]:0.012876,(no_tail_l2[&index=6]:0.007660,(((blue_f1[&index=3]:0.001670,blue_f2[&index=4]:0.002613)[&index=21]:3.248616,(red_f2[&index=2]:0.005137,red_f1[&index=1]:0.033480)[&index=22]:2.407564)[&index=20]:13.031992,no_tail_l3[&index=5]:0.002680)[&index=23]:0.055238)[&index=24]:0.008520)[&index=25]:0.042118)[&index=26];
525200	-465.524	-394.678	-70.8458	((((no_tail_l3[&index=5]:0.024801,((red_f2[&index=2]:0.010883,red_f1[&index=1]:0.012197)[&index=22]:4.105357,(blue_f1[&index=3]:0.063242,blue_f2[&index=4]:0.009077)[&index=21]:1.016246)[&index=20]:4.976380)[&index=23]:0.124437,no_tail_l2[&index=6]:0.014068)[&index=24]:0.057586,no_tail_l1[&index=7]:0.013671)[&index=25]:0.239402,ano_tail_r1[&index=8]:0.012330,(no_tail_r2[&index=9]:0.025368,(no_tail_r3[&index=10]:0.025576,((blue2[&index=12]:0.005256,(red2[&index=14]:0.000245,red1[&index=13]:0.059053)[&index=15]:2.445900)[&index=16]:0.007520,blue1[&index=11]:0.005698)[&index=17]:23.002851)[&index=18]:0.010766)[&index=19]:0.060051)[&index=26];
525300	-465.21	-395.1	-70.1095	(ano_tail_r1[&index=8]:0.051051,(no_tail_r2[&index=9]:0.023515,(no_tail_r3[&index=10]:0.003419,((blue2[&index=12]:0.047761,(red2[&index=14]:0.001237,red1[&index=13]:0.008286)[&index=15]:5.641075)[&index=16]:0.015690,blue1[&index=11]:0.010973)[&index=17]:7.093626)[&index=18]:0.122499)[&index=19]:0.050790,(((((red_f2[&index=2]:0.002002,red_f1[&index=1]:0.010822)[&index=22]:6.660791,(blue_f1[&index=3]:0.004426,blue_f2[&index=4]:0.053454)[&index=21]:11.605299)[&index=20]:0.859158,no_tail_l3[&index=5]:0.000096)[&index=23]:0.108077,no_tail_l2[&index=6]:0.051447)[&index=24]:0.189406,no_tail_l1[&index=7]:0.006688)[&index=25]:0.024748)[&index=26];
525400	-458.794	-389.192	-69.6021	((no_tail_l1[&index=7]:0.023886,(no_tail_l2[&index=6]:0.019671,(((blue_f1[&index=3]:0.006972,blue_f2[&index=4]:0.059474)[&index=21]:0.594615,(red_f1[&index=1]:0.004254,red_f2[&index=2]:0.008566)[&index=22]:1.607987)[&index=20]:7.690582,no_tail_l3[&index=5]:0.033270)[&index=23]:0.075759)[&index=24]:0.023640)[&index=25]:0.093727,ano_tail_r1[&index=8]:0.014206,(no_tail_r2[&index=9]:0.012475,((blue1[&index=11]:0.001170,(blue2[&index=12]:0.000670,(red2[&index=14]:0.019224,red1[&index=13]:0.001939)[&index=15]:12.533270)[&index=16]:0.002347)[&index=17]:7.134903,no_tail_r3[&index=10]:0.022423)[&index=18]:0.025775)[&index=19]:0.098802)[&index=26];
525500	-462.371	-394.025	-68.3464	(ano_tail_r1[&index=8]:0.015237,(no_tail_r2[&index=9]:0.044701,(no_tail_r3[&index=10]:0.005671,(blue1[&index=11]:0.000391,(blue2[&index=12]:0.063440,(red2[&index=14]:0.029686,red1[&index=13]:0.006689)[&index=15]:2.721291)[&index=16]:0.009265)[&index=17]:6.639889)[&index=18]:0.071986)[&index=19]:0.018043,(((no_tail_l3[&index=5]:0.042706,((red_f2[&index=2]:0.015680,red_f1[&index=1]:0.049736)[&index=22]:5.675773,(blue_f1[&index=3]:0.007225,blue_f2[&index=4]:0.025214)[&index=21]:5.194140)[&index=20]:2.938243)[&index=23]:0.088213,no_tail_l2[&index=6]:0.013387)[&index=24]:0.013445,no_tail_l1[&index=7]:0.060369)[&index=25]:0.080484)[&index=26];
525600	-463.888	-388.643	-75.2451	(((((blue2[&index=12]:0.042913,(red2[&index=14]:0.000626,red1[&index=13]:0.001301)[&index=15]:11.818810)[&index=16]:0.036057,blue1[&index=11]:0.006011)[&index=17]:14.898402,no_tail_r3[&index=10]:0.019365)[&index=18]:0.005229,no_tail_r2[&index=9]:0.012296)[&index=19]:0.045588,ano_tail_r1[&index=8]:0.036566,(no_tail_l1[&index=7]:0.093666,((no_tail_l3[&index=5]:0.078568,((blue_f2[&index=4]:0.007845,blue_f1[&index=3]:0.013483)[&index=21]:13.506959,(red_f2[&index=2]:0.001869,red_f1[&index=1]:0.025898)[&index=22]:7.438800)[&index=20]:10.091369)[&index=23]:0.007199,no_tail_l2[&index=6]:0.016063)[&index=24]:0.053577)[&index=25]:0.066131)[&index=26];
525700	-465.374	-395.824	-69.55	(ano_tail_r1[&index=8]:0.017753,(no_tail_r2[&index=9]:0.044449,(((blue2[&index=12]:0.026398,(red1[&index=13]:0.010049,red2[&index=14]:0.008089)[&index=15]:4.278478)[&index=16]:0.069852,blue1[&index=11]:0.018734)[&index=17]:4.810934,no_tail_r3[&index=10]:0.001260)[&index=18]:0.002733)[&index=19]:0.041880,((no_tail_l2[&index=6]:0.014017,(no_tail_l3[&index=5]:0.012019,((blue_f2[&index=4]:0.016991,blue_f1[&index=3]:0.067819)[&index=21]:1.805133,(red_f1[&index=1]:0.038459,red_f2[&index=2]:0.017355)[&index=22]:3.220651)[&index=20]:15.092896)[&index=23]:0.028251)[&index=24]:0.032392,no_tail_l1[&index=7]:0.027694)[&index=25]:0.144692)[&index=26];
525800	-461.436	-393.478	-67.9576	(((no_tail_l2[&index=6]:0.044399,(no_tail_l3[&index=5]:0.042568,((red_f1[&index=1]:0.011245,red_f2[&index=2]:0.006020)[&index=22]:1.877044,(blue_f2[&index=4]:0.018339,blue_f1[&index=3]:0.040285)[&index=21]:1.326469)[&index=20]:9.822956)[&index=23]:0.025651)[&index=24]:0.150421,no_tail_l1[&index=7]:0.015009)[&index=25]:0.073255,ano_tail_r1[&index=8]:0.030942,(((((red2[&index=14]:0.044432,red1[&index=13]:0.014406)[&index=15]:3.136900,blue2[&index=12]:0.015794)[&index=16]:0.014601,blue1[&index=11]:0.019693)[&index=17]:5.076930,no_tail_r3[&index=10]:0.007392)[&index=18]:0.004921,no_tail_r2[&index=9]:0.035228)[&index=19]:0.031980)[&index=26];
525900	-463.001	-390.95	-72.0504	((no_tail_r2[&index=9]:0.069801,((blue1[&index=11]:0.033337,(blue2[&index=12]:0.001914,(red2[&index=14]:0.046257,red1[&index=13]:0.005524)[&index=15]:13.981695)[&index=16]:0.013966)[&index=17]:9.175587,no_tail_r3[&index=10]:0.024583)[&index=18]:0.052797)[&index=19]:0.006281,((no_tail_l2[&index=6]:0.022645,(((red_f2[&index=2]:0.001771,red_f1[&index=1]:0.024848)[&index=22]:6.490508,(blue_f1[&index=3]:0.008167,blue_f2[&index=4]:0.001789)[&index=21]:1.479869)[&index=20]:10.555088,no_tail_l3[&index=5]:0.029472)[&index=23]:0.063726)[&index=24]:0.043308,no_tail_l1[&index=7]:0.014566)[&index=25]:0.157584,ano_tail_r1[&index=8]:0.046005)[&index=26];
526000	-467.058	-399.668	-67.3894	(ano_tail_r1[&index=8]:0.061779,(((((red2[&index=14]:0.013642,red1[&index=13]:0.048545)[&index=15]:2.433545,blue2[&index=12]:0.015274)[&index=16]:0.054904,blue1[&index=11]:0.011109)[&index=17]:5.694344,no_tail_r3[&index=10]:0.073844)[&index=18]:0.027616,no_tail_r2[&index=9]:0.066735)[&index=19]:0.090961,(no_tail_l1[&index=7]:0.180390,(no_tail_l2[&index=6]:0.007168,(no_tail_l3[&index=5]:0.019796,((red_f1[&index=1]:0.008430,red_f2[&index=2]:0.017856)[&index=22]:3.855501,(blue_f2[&index=4]:0.000135,blue_f1[&index=3]:0.007664)[&index=21]:6.053577)[&index=20]:0.091313)[&index=23]:0.037887)[&index=24]:0.065668)[&index=25]:0.108456)[&index=26];
526100	-465.943	-392.149	-73.7932	((no_tail_l1[&index=7]:0.015681,(no_tail_l2[&index=6]:0.003334,(((blue_f2[&index=4]:0.003988,blue_f1[&index=3]:0.025933)[&index=21]:6.145037,(red_f2[&index=2]:0.029829,red_f1[&index=1]:0.003081)[&index=22]:6.755342)[&index=20]:20.391900,no_tail_l3[&index=5]:0.054212)[&index=23]:0.098397)[&index=24]:0.107003)[&index=25]:0.175701,ano_tail_r1[&index=8]:0.032264,((no_tail_r3[&index=10]:0.054493,(blue1[&index=11]:0.029504,(blue2[&index=12]:0.037123,(red2[&index=14]:0.014210,red1[&index=13]:0.011676)[&index=15]:5.322394)[&index=16]:0.006843)[&index=17]:11.683217)[&index=18]:0.031729,no_tail_r2[&index=9]:0.006041)[&index=19]:0.026189)[&index=26];
526200	-459.905	-388.558	-71.3474	(ano_tail_r1[&index=8]:0.014429,(no_tail_r2[&index=9]:0.048489,(((blue2[&index=12]:0.015076,(red1[&index=13]:0.010813,red2[&index=14]:0.004192)[&index=15]:4.213408)[&index=16]:0.002528,blue1[&index=11]:0.091069)[&index=17]:6.522910,no_tail_r3[&index=10]:0.025490)[&index=18]:0.100976)[&index=19]:0.027869,(no_tail_l1[&index=7]:0.010840,(no_tail_l2[&index=6]:0.017647,(no_tail_l3[&index=5]:0.079853,((red_f1[&index=1]:0.007686,red_f2[&index=2]:0.002473)[&index=22]:1.818164,(blue_f2[&index=4]:0.003579,blue_f1[&index=3]:0.007677)[&index=21]:16.199012)[&index=20]:9.476813)[&index=23]:0.001218)[&index=24]:0.022531)[&index=25]:0.111363)[&index=26];
526300	-464.534	-393.742	-70.7919	((((blue1[&index=11]:0.008331,(blue2[&index=12]:0.016062,(red2[&index=14]:0.033555,red1[&index=13]:0.006057)[&index=15]:2.219370)[&index=16]:0.043830)[&index=17]:4.468054,no_tail_r3[&index=10]:0.078815)[&index=18]:0.032859,no_tail_r2[&index=9]:0.033210)[&index=19]:0.064100,ano_tail_r1[&index=8]:0.009280,(((no_tail_l3[&index=5]:0.034693,((blue_f2[&index=4]:0.006913,blue_f1[&index=3]:0.029649)[&index=21]:6.820180,(red_f2[&index=2]:0.001155,red_f1[&index=1]:0.065575)[&index=22]:15.009949)[&index=20]:6.824035)[&index=23]:0.017050,no_tail_l2[&index=6]:0.001012)[&index=24]:0.055102,no_tail_l1[&index=7]:0.014551)[&index=25]:0.165032)[&index=26];
526400	-463.098	-391.975	-71.1225	((no_tail_l1[&index=7]:0.014671,(no_tail_l2[&index=6]:0.104044,(no_tail_l3[&index=5]:0.016462,((blue_f2[&index=4]:0.026018,blue_f1[&index=3]:0.001507)[&index=21]:14.327383,(red_f2[&index=2]:0.011980,red_f1[&index=1]:0.005211)[&index=22]:2.029192)[&index=20]:6.109898)[&index=23]:0.053783)[&index=24]:0.046731)[&index=25]:0.173390,ano_tail_r1[&index=8]:0.001751,((((blue2[&index=12]:0.013540,(red1[&index=13]:0.020179,red2[&index=14]:0.020905)[&index=15]:2.491557)[&index=16]:0.030884,blue1[&index=11]:0.021459)[&index=17]:12.019034,no_tail_r3[&index=10]:0.032969)[&index=18]:0.028566,no_tail_r2[&index=9]:0.019761)[&index=19]:0.090473)[&index=26];
526500	-461.139	-391.946	-69.1933	((((((red_f2[&index=2]:0.024860,red_f1[&index=1]:0.025018)[&index=22]:6.325149,(blue_f1[&index=3]:0.007492,blue_f2[&index=4]:0.001433)[&index=21]:6.914135)[&index=20]:2.303880,no_tail_l3[&index=5]:0.067090)[&index=23]:0.010793,no_tail_l2[&index=6]:0.010193)[&index=24]:0.064845,no_tail_l1[&index=7]:0.068304)[&index=25]:0.122264,(((blue1[&index=11]:0.005766,((red2[&index=14]:0.000634,red1[&index=13]:0.018907)[&index=15]:6.922782,blue2[&index=12]:0.002320)[&index=16]:0.040591)[&index=17]:4.911092,no_tail_r3[&index=10]:0.004641)[&index=18]:0.085172,no_tail_r2[&index=9]:0.042945)[&index=19]:0.003178,ano_tail_r1[&index=8]:0.082252)[&index=26];
526600	-463.714	-393.827	-69.8871	(((no_tail_r3[&index=10]:0.149293,(((red2[&index=14]:0.021577,red1[&index=13]:0.001003)[&index=15]:6.817601,blue2[&index=12]:0.028105)[&index=16]:0.003957,blue1[&index=11]:0.013449)[&index=17]:6.346435)[&index=18]:0.158037,no_tail_r2[&index=9]:0.059137)[&index=19]:0.036977,ano_tail_r1[&index=8]:0.007767,(((((blue_f1[&index=3]:0.011009,blue_f2[&index=4]:0.009144)[&index=21]:4.473124,(red_f1[&index=1]:0.011841,red_f2[&index=2]:0.021237)[&index=22]:7.455486)[&index=20]:5.627113,no_tail_l3[&index=5]:0.088744)[&index=23]:0.005583,no_tail_l2[&index=6]:0.030262)[&index=24]:0.089959,no_tail_l1[&index=7]:0.005810)[&index=25]:0.061788)[&index=26];
526700	-460.404	-389.019	-71.3855	(ano_tail_r1[&index=8]:0.003874,(((no_tail_l3[&index=5]:0.107264,((red_f1[&index=1]:0.008593,red_f2[&index=2]:0.038346)[&index=22]:0.084063,(blue_f1[&index=3]:0.001142,blue_f2[&index=4]:0.000249)[&index=21]:18.786237)[&index=20]:3.509660)[&index=23]:0.026278,no_tail_l2[&index=6]:0.007671)[&index=24]:0.052511,no_tail_l1[&index=7]:0.095195)[&index=25]:0.092466,(((blue1[&index=11]:0.000636,((red2[&index=14]:0.005527,red1[&index=13]:0.003073)[&index=15]:5.602137,blue2[&index=12]:0.027389)[&index=16]:0.009403)[&index=17]:10.464327,no_tail_r3[&index=10]:0.010438)[&index=18]:0.046205,no_tail_r2[&index=9]:0.023768)[&index=19]:0.020197)[&index=26];
526800	-465.057	-395.168	-69.8885	((no_tail_r2[&index=9]:0.008944,(((blue2[&index=12]:0.001867,(red2[&index=14]:0.019946,red1[&index=13]:0.001244)[&index=15]:12.645146)[&index=16]:0.029862,blue1[&index=11]:0.026126)[&index=17]:5.762119,no_tail_r3[&index=10]:0.089981)[&index=18]:0.085557)[&index=19]:0.000809,((no_tail_l2[&index=6]:0.058040,(no_tail_l3[&index=5]:0.125975,((blue_f2[&index=4]:0.004025,blue_f1[&index=3]:0.015915)[&index=21]:1.901050,(red_f1[&index=1]:0.004925,red_f2[&index=2]:0.002448)[&index=22]:2.332380)[&index=20]:8.034859)[&index=23]:0.126981)[&index=24]:0.065691,no_tail_l1[&index=7]:0.022690)[&index=25]:0.147772,ano_tail_r1[&index=8]:0.027038)[&index=26];
526900	-467.336	-395.261	-72.0755	(ano_tail_r1[&index=8]:0.020324,(((no_tail_l3[&index=5]:0.133754,((blue_f1[&index=3]:0.004693,blue_f2[&index=4]:0.009390)[&index=21]:9.030731,(red_f2[&index=2]:0.016546,red_f1[&index=1]:0.000013)[&index=22]:6.364471)[&index=20]:9.594946)[&index=23]:0.014485,no_tail_l2[&index=6]:0.014520)[&index=24]:0.130738,no_tail_l1[&index=7]:0.023836)[&index=25]:0.053569,(((blue1[&index=11]:0.009759,(blue2[&index=12]:0.042237,(red1[&index=13]:0.024693,red2[&index=14]:0.097190)[&index=15]:2.232849)[&index=16]:0.010979)[&index=17]:14.558557,no_tail_r3[&index=10]:0.054870)[&index=18]:0.009046,no_tail_r2[&index=9]:0.016809)[&index=19]:0.007423)[&index=26];
527000	-470.247	-397.666	-72.5809	(ano_tail_r1[&index=8]:0.036464,(no_tail_l1[&index=7]:0.025021,(no_tail_l2[&index=6]:0.132061,(((red_f2[&index=2]:0.023507,red_f1[&index=1]:0.021782)[&index=22]:5.983085,(blue_f2[&index=4]:0.010256,blue_f1[&index=3]:0.010621)[&index=21]:5.274734)[&index=20]:4.534822,no_tail_l3[&index=5]:0.076884)[&index=23]:0.010443)[&index=24]:0.074066)[&index=25]:0.142065,((no_tail_r3[&index=10]:0.013145,(blue1[&index=11]:0.042369,(blue2[&index=12]:0.018763,(red2[&index=14]:0.027147,red1[&index=13]:0.001610)[&index=15]:5.924020)[&index=16]:0.086970)[&index=17]:22.424885)[&index=18]:0.056456,no_tail_r2[&index=9]:0.015372)[&index=19]:0.036955)[&index=26];
527100	-458.383	-388.691	-69.6929	((no_tail_l1[&index=7]:0.009863,(no_tail_l2[&index=6]:0.022893,(((blue_f2[&index=4]:0.001649,blue_f1[&index=3]:0.033516)[&index=21]:9.920486,(red_f2[&index=2]:0.008019,red_f1[&index=1]:0.013827)[&index=22]:1.220438)[&index=20]:8.182290,no_tail_l3[&index=5]:0.019960)[&index=23]:0.019988)[&index=24]:0.045815)[&index=25]:0.092969,ano_tail_r1[&index=8]:0.047961,(no_tail_r2[&index=9]:0.021381,((blue1[&index=11]:0.003059,(blue2[&index=12]:0.024001,(red1[&index=13]:0.000015,red2[&index=14]:0.010699)[&index=15]:6.173560)[&index=16]:0.001772)[&index=17]:4.451504,no_tail_r3[&index=10]:0.063131)[&index=18]:0.053188)[&index=19]:0.121502)[&index=26];
527200	-464.209	-392.875	-71.3337	((no_tail_r2[&index=9]:0.001700,(no_tail_r3[&index=10]:0.016721,(((red2[&index=14]:0.005323,red1[&index=13]:0.013968)[&index=15]:7.384610,blue2[&index=12]:0.001921)[&index=16]:0.044979,blue1[&index=11]:0.007653)[&index=17]:4.922793)[&index=18]:0.030004)[&index=19]:0.043435,ano_tail_r1[&index=8]:0.011583,(no_tail_l1[&index=7]:0.064007,(no_tail_l2[&index=6]:0.022860,(((red_f2[&index=2]:0.021517,red_f1[&index=1]:0.051640)[&index=22]:5.469188,(blue_f1[&index=3]:0.039853,blue_f2[&index=4]:0.032196)[&index=21]:10.729013)[&index=20]:9.626604,no_tail_l3[&index=5]:0.013479)[&index=23]:0.049370)[&index=24]:0.088939)[&index=25]:0.074190)[&index=26];
527300	-459.229	-386.036	-73.1933	(((no_tail_r3[&index=10]:0.096827,(blue1[&index=11]:0.002845,(blue2[&index=12]:0.005132,(red2[&index=14]:0.011313,red1[&index=13]:0.004696)[&index=15]:16.725339)[&index=16]:0.004648)[&index=17]:5.919989)[&index=18]:0.034703,no_tail_r2[&index=9]:0.000160)[&index=19]:0.042290,ano_tail_r1[&index=8]:0.020754,(no_tail_l1[&index=7]:0.018364,((((red_f2[&index=2]:0.003739,red_f1[&index=1]:0.012888)[&index=22]:10.005096,(blue_f1[&index=3]:0.000278,blue_f2[&index=4]:0.037837)[&index=21]:4.194946)[&index=20]:10.741477,no_tail_l3[&index=5]:0.014390)[&index=23]:0.032547,no_tail_l2[&index=6]:0.031784)[&index=24]:0.015368)[&index=25]:0.088126)[&index=26];
527400	-462.06	-391.921	-70.1396	(((no_tail_l2[&index=6]:0.093794,(((blue_f1[&index=3]:0.003859,blue_f2[&index=4]:0.021820)[&index=21]:5.306604,(red_f1[&index=1]:0.005687,red_f2[&index=2]:0.018287)[&index=22]:5.982126)[&index=20]:2.049110,no_tail_l3[&index=5]:0.039757)[&index=23]:0.014523)[&index=24]:0.051955,no_tail_l1[&index=7]:0.029387)[&index=25]:0.184533,ano_tail_r1[&index=8]:0.004290,(no_tail_r2[&index=9]:0.004905,((blue1[&index=11]:0.005784,(blue2[&index=12]:0.069906,(red1[&index=13]:0.005736,red2[&index=14]:0.035045)[&index=15]:4.173753)[&index=16]:0.015511)[&index=17]:14.586433,no_tail_r3[&index=10]:0.008316)[&index=18]:0.051138)[&index=19]:0.034527)[&index=26];
527500	-469.607	-402.02	-67.5868	(((no_tail_r3[&index=10]:0.109275,(blue1[&index=11]:0.016535,(blue2[&index=12]:0.016449,(red1[&index=13]:0.057185,red2[&index=14]:0.080580)[&index=15]:2.480030)[&index=16]:0.010068)[&index=17]:3.011727)[&index=18]:0.007335,no_tail_r2[&index=9]:0.030396)[&index=19]:0.044180,ano_tail_r1[&index=8]:0.008335,(no_tail_l1[&index=7]:0.103194,((no_tail_l3[&index=5]:0.100081,((red_f2[&index=2]:0.028555,red_f1[&index=1]:0.016513)[&index=22]:8.740828,(blue_f1[&index=3]:0.011530,blue_f2[&index=4]:0.016264)[&index=21]:0.983554)[&index=20]:4.033266)[&index=23]:0.029893,no_tail_l2[&index=6]:0.021338)[&index=24]:0.043362)[&index=25]:0.032573)[&index=26];
527600	-460.545	-385.429	-75.1168	(((no_tail_r3[&index=10]:0.064922,(blue1[&index=11]:0.007500,(blue2[&index=12]:0.026852,(red2[&index=14]:0.015809,red1[&index=13]:0.005404)[&index=15]:6.331373)[&index=16]:0.030098)[&index=17]:11.108047)[&index=18]:0.015976,no_tail_r2[&index=9]:0.015179)[&index=19]:0.064455,ano_tail_r1[&index=8]:0.000719,(no_tail_l1[&index=7]:0.006745,(no_tail_l2[&index=6]:0.004927,(no_tail_l3[&index=5]:0.012686,((blue_f2[&index=4]:0.006060,blue_f1[&index=3]:0.010544)[&index=21]:15.730981,(red_f2[&index=2]:0.000616,red_f1[&index=1]:0.028314)[&index=22]:4.024854)[&index=20]:19.969799)[&index=23]:0.024334)[&index=24]:0.068712)[&index=25]:0.108297)[&index=26];
527700	-467.915	-398.294	-69.6214	((no_tail_l1[&index=7]:0.011089,(no_tail_l2[&index=6]:0.034871,(no_tail_l3[&index=5]:0.001404,((blue_f1[&index=3]:0.032952,blue_f2[&index=4]:0.081329)[&index=21]:6.158855,(red_f1[&index=1]:0.015621,red_f2[&index=2]:0.000022)[&index=22]:2.813210)[&index=20]:7.362471)[&index=23]:0.005522)[&index=24]:0.012365)[&index=25]:0.054628,(no_tail_r2[&index=9]:0.041659,(no_tail_r3[&index=10]:0.044666,(blue1[&index=11]:0.047375,(blue2[&index=12]:0.033755,(red1[&index=13]:0.031042,red2[&index=14]:0.018930)[&index=15]:6.888535)[&index=16]:0.052355)[&index=17]:6.333510)[&index=18]:0.049103)[&index=19]:0.046183,ano_tail_r1[&index=8]:0.034516)[&index=26];
527800	-464.421	-397.052	-67.3683	(ano_tail_r1[&index=8]:0.032464,(no_tail_r2[&index=9]:0.026657,((((red1[&index=13]:0.021983,red2[&index=14]:0.002825)[&index=15]:2.390507,blue2[&index=12]:0.111589)[&index=16]:0.004717,blue1[&index=11]:0.030185)[&index=17]:7.898383,no_tail_r3[&index=10]:0.008221)[&index=18]:0.056480)[&index=19]:0.021534,(no_tail_l1[&index=7]:0.015216,((no_tail_l3[&index=5]:0.085910,((red_f1[&index=1]:0.000751,red_f2[&index=2]:0.021690)[&index=22]:3.345537,(blue_f2[&index=4]:0.021787,blue_f1[&index=3]:0.016124)[&index=21]:0.660131)[&index=20]:3.921159)[&index=23]:0.086507,no_tail_l2[&index=6]:0.103361)[&index=24]:0.014350)[&index=25]:0.042628)[&index=26];
527900	-463.007	-393.1	-69.9068	(ano_tail_r1[&index=8]:0.025815,(no_tail_r2[&index=9]:0.080166,(no_tail_r3[&index=10]:0.006949,(blue1[&index=11]:0.058587,((red2[&index=14]:0.008523,red1[&index=13]:0.040777)[&index=15]:2.101206,blue2[&index=12]:0.035069)[&index=16]:0.009342)[&index=17]:12.508674)[&index=18]:0.050084)[&index=19]:0.045154,(no_tail_l1[&index=7]:0.056882,((no_tail_l3[&index=5]:0.002937,((red_f2[&index=2]:0.000806,red_f1[&index=1]:0.023472)[&index=22]:1.333712,(blue_f2[&index=4]:0.023711,blue_f1[&index=3]:0.001400)[&index=21]:9.681352)[&index=20]:5.348943)[&index=23]:0.058853,no_tail_l2[&index=6]:0.001346)[&index=24]:0.023088)[&index=25]:0.106246)[&index=26];
528000	-467.293	-397.856	-69.4369	(ano_tail_r1[&index=8]:0.170231,(no_tail_l1[&index=7]:0.010256,((((blue_f2[&index=4]:0.012927,blue_f1[&index=3]:0.007930)[&index=21]:14.138550,(red_f2[&index=2]:0.046985,red_f1[&index=1]:0.002995)[&index=22]:2.501907)[&index=20]:4.259219,no_tail_l3[&index=5]:0.034938)[&index=23]:0.085520,no_tail_l2[&index=6]:0.001971)[&index=24]:0.015702)[&index=25]:0.022641,(no_tail_r2[&index=9]:0.004602,((((red2[&index=14]:0.025019,red1[&index=13]:0.024471)[&index=15]:2.352667,blue2[&index=12]:0.036584)[&index=16]:0.012766,blue1[&index=11]:0.029714)[&index=17]:5.221683,no_tail_r3[&index=10]:0.001426)[&index=18]:0.059820)[&index=19]:0.202905)[&index=26];
528100	-469.908	-400.008	-69.9005	((((blue1[&index=11]:0.040250,((red2[&index=14]:0.005157,red1[&index=13]:0.028213)[&index=15]:10.234139,blue2[&index=12]:0.007078)[&index=16]:0.002162)[&index=17]:11.052722,no_tail_r3[&index=10]:0.092568)[&index=18]:0.105587,no_tail_r2[&index=9]:0.048902)[&index=19]:0.223871,ano_tail_r1[&index=8]:0.004139,(no_tail_l1[&index=7]:0.002330,((((blue_f1[&index=3]:0.022605,blue_f2[&index=4]:0.076359)[&index=21]:1.867258,(red_f1[&index=1]:0.000278,red_f2[&index=2]:0.011036)[&index=22]:6.040990)[&index=20]:1.475840,no_tail_l3[&index=5]:0.018203)[&index=23]:0.046341,no_tail_l2[&index=6]:0.023552)[&index=24]:0.028360)[&index=25]:0.143534)[&index=26];
528200	-457.969	-389.609	-68.3607	(ano_tail_r1[&index=8]:0.021450,((no_tail_r3[&index=10]:0.034199,(blue1[&index=11]:0.015179,(blue2[&index=12]:0.014286,(red2[&index=14]:0.044274,red1[&index=13]:0.005922)[&index=15]:5.068444)[&index=16]:0.006397)[&index=17]:4.657747)[&index=18]:0.001818,no_tail_r2[&index=9]:0.024149)[&index=19]:0.007642,(no_tail_l1[&index=7]:0.018838,(no_tail_l2[&index=6]:0.003013,(no_tail_l3[&index=5]:0.103515,((red_f1[&index=1]:0.000566,red_f2[&index=2]:0.019548)[&index=22]:9.224098,(blue_f2[&index=4]:0.010443,blue_f1[&index=3]:0.011761)[&index=21]:4.422544)[&index=20]:0.001443)[&index=23]:0.064143)[&index=24]:0.051956)[&index=25]:0.068920)[&index=26];
528300	-469.703	-400.893	-68.8096	(ano_tail_r1[&index=8]:0.049639,(no_tail_r2[&index=9]:0.004949,(no_tail_r3[&index=10]:0.074678,((blue2[&index=12]:0.007146,(red2[&index=14]:0.010918,red1[&index=13]:0.007827)[&index=15]:3.715186)[&index=16]:0.000350,blue1[&index=11]:0.061384)[&index=17]:5.821575)[&index=18]:0.196546)[&index=19]:0.007573,((no_tail_l2[&index=6]:0.033681,(no_tail_l3[&index=5]:0.127438,((blue_f2[&index=4]:0.017536,blue_f1[&index=3]:0.064850)[&index=21]:2.259804,(red_f2[&index=2]:0.002537,red_f1[&index=1]:0.018568)[&index=22]:0.877676)[&index=20]:12.637784)[&index=23]:0.007455)[&index=24]:0.088666,no_tail_l1[&index=7]:0.045859)[&index=25]:0.007333)[&index=26];
528400	-457.373	-388.6	-68.773	((((blue1[&index=11]:0.020018,((red1[&index=13]:0.016667,red2[&index=14]:0.001937)[&index=15]:3.671796,blue2[&index=12]:0.013272)[&index=16]:0.010934)[&index=17]:5.713309,no_tail_r3[&index=10]:0.009748)[&index=18]:0.113184,no_tail_r2[&index=9]:0.040907)[&index=19]:0.001934,(no_tail_l1[&index=7]:0.012726,((((red_f2[&index=2]:0.008477,red_f1[&index=1]:0.002972)[&index=22]:4.601878,(blue_f1[&index=3]:0.017809,blue_f2[&index=4]:0.001395)[&index=21]:4.030371)[&index=20]:7.395372,no_tail_l3[&index=5]:0.025717)[&index=23]:0.107140,no_tail_l2[&index=6]:0.036898)[&index=24]:0.051219)[&index=25]:0.043707,ano_tail_r1[&index=8]:0.014626)[&index=26];
528500	-459.185	-390.741	-68.4445	(((no_tail_l2[&index=6]:0.028649,(no_tail_l3[&index=5]:0.014337,((red_f1[&index=1]:0.007392,red_f2[&index=2]:0.010469)[&index=22]:0.777801,(blue_f2[&index=4]:0.011936,blue_f1[&index=3]:0.001989)[&index=21]:1.620800)[&index=20]:4.533328)[&index=23]:0.036274)[&index=24]:0.028209,no_tail_l1[&index=7]:0.042199)[&index=25]:0.123988,ano_tail_r1[&index=8]:0.011656,(((((red2[&index=14]:0.012230,red1[&index=13]:0.009126)[&index=15]:8.373109,blue2[&index=12]:0.000484)[&index=16]:0.005289,blue1[&index=11]:0.106158)[&index=17]:8.370962,no_tail_r3[&index=10]:0.006991)[&index=18]:0.111588,no_tail_r2[&index=9]:0.038751)[&index=19]:0.037691)[&index=26];
528600	-463.313	-393.52	-69.7926	(((no_tail_l2[&index=6]:0.067683,(((red_f1[&index=1]:0.006950,red_f2[&index=2]:0.010358)[&index=22]:0.400208,(blue_f2[&index=4]:0.041165,blue_f1[&index=3]:0.003896)[&index=21]:3.630853)[&index=20]:7.605151,no_tail_l3[&index=5]:0.058616)[&index=23]:0.034691)[&index=24]:0.082973,no_tail_l1[&index=7]:0.018683)[&index=25]:0.230222,(no_tail_r2[&index=9]:0.013977,(no_tail_r3[&index=10]:0.060406,(blue1[&index=11]:0.004308,(blue2[&index=12]:0.005632,(red2[&index=14]:0.001419,red1[&index=13]:0.028965)[&index=15]:11.888704)[&index=16]:0.055788)[&index=17]:6.757385)[&index=18]:0.042093)[&index=19]:0.009799,ano_tail_r1[&index=8]:0.002270)[&index=26];
528700	-461.265	-392.159	-69.1062	((no_tail_r2[&index=9]:0.051189,(no_tail_r3[&index=10]:0.009921,(blue1[&index=11]:0.015449,((red2[&index=14]:0.002711,red1[&index=13]:0.003366)[&index=15]:7.139783,blue2[&index=12]:0.006548)[&index=16]:0.014556)[&index=17]:3.658684)[&index=18]:0.091803)[&index=19]:0.015285,ano_tail_r1[&index=8]:0.005809,((no_tail_l2[&index=6]:0.006538,(((red_f1[&index=1]:0.000466,red_f2[&index=2]:0.003688)[&index=22]:9.336033,(blue_f2[&index=4]:0.008916,blue_f1[&index=3]:0.055019)[&index=21]:5.249370)[&index=20]:1.591188,no_tail_l3[&index=5]:0.136541)[&index=23]:0.003048)[&index=24]:0.018419,no_tail_l1[&index=7]:0.115122)[&index=25]:0.090674)[&index=26];
528800	-463.726	-394.06	-69.6662	((((blue1[&index=11]:0.009210,((red2[&index=14]:0.007230,red1[&index=13]:0.021349)[&index=15]:1.603971,blue2[&index=12]:0.020239)[&index=16]:0.002793)[&index=17]:6.198107,no_tail_r3[&index=10]:0.052862)[&index=18]:0.040490,no_tail_r2[&index=9]:0.023223)[&index=19]:0.146240,ano_tail_r1[&index=8]:0.052126,((no_tail_l2[&index=6]:0.010943,(((red_f1[&index=1]:0.047158,red_f2[&index=2]:0.012629)[&index=22]:15.204402,(blue_f2[&index=4]:0.009275,blue_f1[&index=3]:0.012530)[&index=21]:1.420151)[&index=20]:5.265732,no_tail_l3[&index=5]:0.027147)[&index=23]:0.060547)[&index=24]:0.103042,no_tail_l1[&index=7]:0.005622)[&index=25]:0.072862)[&index=26];
528900	-462.314	-394.141	-68.1729	(ano_tail_r1[&index=8]:0.006118,(((((red_f1[&index=1]:0.010428,red_f2[&index=2]:0.046660)[&index=22]:0.089454,(blue_f2[&index=4]:0.059468,blue_f1[&index=3]:0.021340)[&index=21]:2.719366)[&index=20]:6.029570,no_tail_l3[&index=5]:0.015770)[&index=23]:0.016485,no_tail_l2[&index=6]:0.014920)[&index=24]:0.079838,no_tail_l1[&index=7]:0.010217)[&index=25]:0.126618,(no_tail_r2[&index=9]:0.016057,(no_tail_r3[&index=10]:0.072925,(((red2[&index=14]:0.000426,red1[&index=13]:0.001562)[&index=15]:6.234141,blue2[&index=12]:0.060132)[&index=16]:0.067577,blue1[&index=11]:0.001409)[&index=17]:7.225565)[&index=18]:0.023825)[&index=19]:0.013821)[&index=26];
529000	-468.84	-395.632	-73.2086	((((blue1[&index=11]:0.042996,(blue2[&index=12]:0.018409,(red1[&index=13]:0.004638,red2[&index=14]:0.001400)[&index=15]:2.582244)[&index=16]:0.011685)[&index=17]:20.148719,no_tail_r3[&index=10]:0.075687)[&index=18]:0.035495,no_tail_r2[&index=9]:0.052605)[&index=19]:0.078885,(no_tail_l1[&index=7]:0.012567,(no_tail_l2[&index=6]:0.006833,(no_tail_l3[&index=5]:0.147832,((blue_f1[&index=3]:0.016800,blue_f2[&index=4]:0.001022)[&index=21]:4.512701,(red_f1[&index=1]:0.001699,red_f2[&index=2]:0.023632)[&index=22]:2.579481)[&index=20]:17.415716)[&index=23]:0.062220)[&index=24]:0.178885)[&index=25]:0.060936,ano_tail_r1[&index=8]:0.068767)[&index=26];
529100	-464.57	-395.501	-69.0696	(ano_tail_r1[&index=8]:0.004860,((no_tail_r3[&index=10]:0.065610,(((red2[&index=14]:0.015767,red1[&index=13]:0.033223)[&index=15]:7.752872,blue2[&index=12]:0.067133)[&index=16]:0.015515,blue1[&index=11]:0.003293)[&index=17]:6.513591)[&index=18]:0.055395,no_tail_r2[&index=9]:0.007732)[&index=19]:0.088211,(no_tail_l1[&index=7]:0.016551,(no_tail_l2[&index=6]:0.016985,(((blue_f2[&index=4]:0.027498,blue_f1[&index=3]:0.038969)[&index=21]:2.660693,(red_f2[&index=2]:0.006509,red_f1[&index=1]:0.011165)[&index=22]:6.658248)[&index=20]:3.062565,no_tail_l3[&index=5]:0.049193)[&index=23]:0.020097)[&index=24]:0.191657)[&index=25]:0.063854)[&index=26];
529200	-458.145	-390.985	-67.1601	(ano_tail_r1[&index=8]:0.003868,(no_tail_r2[&index=9]:0.017224,(no_tail_r3[&index=10]:0.019142,((blue2[&index=12]:0.005669,(red2[&index=14]:0.015449,red1[&index=13]:0.000314)[&index=15]:2.218566)[&index=16]:0.028148,blue1[&index=11]:0.016842)[&index=17]:4.711809)[&index=18]:0.059542)[&index=19]:0.035621,(no_tail_l1[&index=7]:0.163823,(no_tail_l2[&index=6]:0.000526,(no_tail_l3[&index=5]:0.091134,((red_f1[&index=1]:0.028227,red_f2[&index=2]:0.001080)[&index=22]:3.703916,(blue_f1[&index=3]:0.000417,blue_f2[&index=4]:0.006207)[&index=21]:4.299725)[&index=20]:2.301748)[&index=23]:0.048120)[&index=24]:0.005618)[&index=25]:0.116903)[&index=26];
529300	-461.669	-393.507	-68.163	(((no_tail_r3[&index=10]:0.014049,(blue1[&index=11]:0.000430,(blue2[&index=12]:0.019588,(red2[&index=14]:0.018100,red1[&index=13]:0.020731)[&index=15]:2.718805)[&index=16]:0.031274)[&index=17]:10.140717)[&index=18]:0.023508,no_tail_r2[&index=9]:0.011191)[&index=19]:0.042954,(((no_tail_l3[&index=5]:0.008882,((blue_f1[&index=3]:0.035427,blue_f2[&index=4]:0.026099)[&index=21]:1.763728,(red_f1[&index=1]:0.029285,red_f2[&index=2]:0.027890)[&index=22]:1.334557)[&index=20]:6.376623)[&index=23]:0.045666,no_tail_l2[&index=6]:0.113950)[&index=24]:0.004066,no_tail_l1[&index=7]:0.037694)[&index=25]:0.064325,ano_tail_r1[&index=8]:0.004241)[&index=26];
529400	-461.48	-391.621	-69.8585	((((blue1[&index=11]:0.016664,((red1[&index=13]:0.031347,red2[&index=14]:0.024937)[&index=15]:8.867378,blue2[&index=12]:0.018526)[&index=16]:0.029974)[&index=17]:7.802542,no_tail_r3[&index=10]:0.010950)[&index=18]:0.000880,no_tail_r2[&index=9]:0.004144)[&index=19]:0.003792,((no_tail_l2[&index=6]:0.008677,(no_tail_l3[&index=5]:0.046906,((blue_f2[&index=4]:0.027854,blue_f1[&index=3]:0.004772)[&index=21]:3.755686,(red_f1[&index=1]:0.004613,red_f2[&index=2]:0.026839)[&index=22]:4.474164)[&index=20]:5.922069)[&index=23]:0.053593)[&index=24]:0.041074,no_tail_l1[&index=7]:0.037188)[&index=25]:0.109270,ano_tail_r1[&index=8]:0.067769)[&index=26];
529500	-459.397	-390.855	-68.5421	(((((blue2[&index=12]:0.029476,(red2[&index=14]:0.000369,red1[&index=13]:0.004068)[&index=15]:5.518038)[&index=16]:0.041270,blue1[&index=11]:0.023743)[&index=17]:4.276024,no_tail_r3[&index=10]:0.086345)[&index=18]:0.094850,no_tail_r2[&index=9]:0.035171)[&index=19]:0.035412,((no_tail_l2[&index=6]:0.018986,(no_tail_l3[&index=5]:0.044427,((red_f2[&index=2]:0.020178,red_f1[&index=1]:0.002558)[&index=22]:5.272815,(blue_f1[&index=3]:0.003543,blue_f2[&index=4]:0.034114)[&index=21]:2.679936)[&index=20]:6.476117)[&index=23]:0.007893)[&index=24]:0.024359,no_tail_l1[&index=7]:0.023625)[&index=25]:0.039817,ano_tail_r1[&index=8]:0.016492)[&index=26];
529600	-469.074	-402.725	-66.3488	(((((blue2[&index=12]:0.003778,(red1[&index=13]:0.008525,red2[&index=14]:0.002102)[&index=15]:2.561977)[&index=16]:0.015722,blue1[&index=11]:0.021795)[&index=17]:6.365158,no_tail_r3[&index=10]:0.094536)[&index=18]:0.005189,no_tail_r2[&index=9]:0.005246)[&index=19]:0.026264,ano_tail_r1[&index=8]:0.038044,(no_tail_l1[&index=7]:0.124421,(no_tail_l2[&index=6]:0.031924,(((red_f2[&index=2]:0.029626,red_f1[&index=1]:0.080342)[&index=22]:1.316631,(blue_f2[&index=4]:0.009827,blue_f1[&index=3]:0.015813)[&index=21]:0.522319)[&index=20]:2.226417,no_tail_l3[&index=5]:0.182340)[&index=23]:0.005318)[&index=24]:0.023607)[&index=25]:0.126013)[&index=26];
529700	-457.222	-387.606	-69.6164	(((no_tail_l2[&index=6]:0.025092,(no_tail_l3[&index=5]:0.091046,((blue_f2[&index=4]:0.018083,blue_f1[&index=3]:0.009294)[&index=21]:8.536530,(red_f1[&index=1]:0.007060,red_f2[&index=2]:0.027698)[&index=22]:6.688467)[&index=20]:0.985103)[&index=23]:0.056589)[&index=24]:0.064518,no_tail_l1[&index=7]:0.014197)[&index=25]:0.055619,(no_tail_r2[&index=9]:0.034662,((((red1[&index=13]:0.014403,red2[&index=14]:0.003158)[&index=15]:2.679164,blue2[&index=12]:0.011532)[&index=16]:0.000016,blue1[&index=11]:0.007898)[&index=17]:10.770631,no_tail_r3[&index=10]:0.011980)[&index=18]:0.018174)[&index=19]:0.034197,ano_tail_r1[&index=8]:0.015797)[&index=26];
529800	-462.686	-391.392	-71.2947	(ano_tail_r1[&index=8]:0.058982,(no_tail_r2[&index=9]:0.013329,(no_tail_r3[&index=10]:0.074065,(((red2[&index=14]:0.005064,red1[&index=13]:0.009482)[&index=15]:2.203503,blue2[&index=12]:0.004214)[&index=16]:0.096479,blue1[&index=11]:0.009167)[&index=17]:9.780002)[&index=18]:0.009392)[&index=19]:0.108267,(no_tail_l1[&index=7]:0.013522,(no_tail_l2[&index=6]:0.019173,(((blue_f2[&index=4]:0.020119,blue_f1[&index=3]:0.002766)[&index=21]:15.371427,(red_f2[&index=2]:0.003495,red_f1[&index=1]:0.005811)[&index=22]:1.951046)[&index=20]:8.626056,no_tail_l3[&index=5]:0.088868)[&index=23]:0.034274)[&index=24]:0.041004)[&index=25]:0.022851)[&index=26];
529900	-460.378	-388.82	-71.5581	((no_tail_r2[&index=9]:0.026893,(no_tail_r3[&index=10]:0.007940,((blue2[&index=12]:0.009317,(red2[&index=14]:0.003100,red1[&index=13]:0.044409)[&index=15]:4.034096)[&index=16]:0.004816,blue1[&index=11]:0.058922)[&index=17]:9.300088)[&index=18]:0.034029)[&index=19]:0.109901,((no_tail_l2[&index=6]:0.002552,(no_tail_l3[&index=5]:0.007650,((blue_f1[&index=3]:0.000415,blue_f2[&index=4]:0.003087)[&index=21]:14.969728,(red_f2[&index=2]:0.001889,red_f1[&index=1]:0.003191)[&index=22]:8.231803)[&index=20]:2.745047)[&index=23]:0.053269)[&index=24]:0.015137,no_tail_l1[&index=7]:0.012063)[&index=25]:0.121043,ano_tail_r1[&index=8]:0.088962)[&index=26];
530000	-466.564	-394.112	-72.452	((no_tail_l1[&index=7]:0.050769,(no_tail_l2[&index=6]:0.018207,(no_tail_l3[&index=5]:0.037454,((blue_f2[&index=4]:0.030299,blue_f1[&index=3]:0.025731)[&index=21]:2.789221,(red_f2[&index=2]:0.033331,red_f1[&index=1]:0.000363)[&index=22]:6.452768)[&index=20]:12.647053)[&index=23]:0.045861)[&index=24]:0.033724)[&index=25]:0.092767,(no_tail_r2[&index=9]:0.070907,(((blue2[&index=12]:0.069170,(red2[&index=14]:0.016964,red1[&index=13]:0.008741)[&index=15]:4.107310)[&index=16]:0.006783,blue1[&index=11]:0.009862)[&index=17]:17.612849,no_tail_r3[&index=10]:0.033714)[&index=18]:0.052515)[&index=19]:0.110928,ano_tail_r1[&index=8]:0.001533)[&index=26];
530100	-467.654	-394.782	-72.8719	((no_tail_r2[&index=9]:0.011967,((blue1[&index=11]:0.024431,(blue2[&index=12]:0.095992,(red1[&index=13]:0.004992,red2[&index=14]:0.042997)[&index=15]:13.226392)[&index=16]:0.016652)[&index=17]:20.212857,no_tail_r3[&index=10]:0.081766)[&index=18]:0.032528)[&index=19]:0.076497,ano_tail_r1[&index=8]:0.011534,(no_tail_l1[&index=7]:0.001835,(no_tail_l2[&index=6]:0.013539,(((red_f1[&index=1]:0.009835,red_f2[&index=2]:0.025191)[&index=22]:2.960363,(blue_f1[&index=3]:0.016998,blue_f2[&index=4]:0.002926)[&index=21]:1.485789)[&index=20]:7.910130,no_tail_l3[&index=5]:0.072710)[&index=23]:0.009853)[&index=24]:0.099007)[&index=25]:0.011485)[&index=26];
530200	-472.571	-400.696	-71.8748	((no_tail_r2[&index=9]:0.008576,(no_tail_r3[&index=10]:0.018942,(((red2[&index=14]:0.011868,red1[&index=13]:0.036152)[&index=15]:9.149972,blue2[&index=12]:0.003532)[&index=16]:0.027344,blue1[&index=11]:0.090683)[&index=17]:10.255066)[&index=18]:0.018668)[&index=19]:0.058998,(no_tail_l1[&index=7]:0.032620,((((red_f1[&index=1]:0.013983,red_f2[&index=2]:0.097415)[&index=22]:1.656608,(blue_f2[&index=4]:0.055194,blue_f1[&index=3]:0.046876)[&index=21]:2.518617)[&index=20]:17.087917,no_tail_l3[&index=5]:0.020691)[&index=23]:0.023040,no_tail_l2[&index=6]:0.006818)[&index=24]:0.086044)[&index=25]:0.122716,ano_tail_r1[&index=8]:0.024428)[&index=26];
530300	-465.196	-395.709	-69.4865	(ano_tail_r1[&index=8]:0.032754,((no_tail_l2[&index=6]:0.000725,(no_tail_l3[&index=5]:0.043375,((red_f1[&index=1]:0.036107,red_f2[&index=2]:0.003992)[&index=22]:0.919151,(blue_f1[&index=3]:0.007457,blue_f2[&index=4]:0.009795)[&index=21]:13.093900)[&index=20]:1.751766)[&index=23]:0.150526)[&index=24]:0.026514,no_tail_l1[&index=7]:0.004057)[&index=25]:0.071431,((no_tail_r3[&index=10]:0.004539,((blue2[&index=12]:0.046989,(red1[&index=13]:0.022412,red2[&index=14]:0.002181)[&index=15]:8.878068)[&index=16]:0.034913,blue1[&index=11]:0.024877)[&index=17]:4.264790)[&index=18]:0.041958,no_tail_r2[&index=9]:0.040000)[&index=19]:0.018994)[&index=26];
530400	-471.12	-400.928	-70.192	((no_tail_r2[&index=9]:0.045989,(no_tail_r3[&index=10]:0.062218,(blue1[&index=11]:0.000031,((red1[&index=13]:0.009751,red2[&index=14]:0.038274)[&index=15]:8.251271,blue2[&index=12]:0.060239)[&index=16]:0.025435)[&index=17]:5.887337)[&index=18]:0.089434)[&index=19]:0.069627,(no_tail_l1[&index=7]:0.078384,(no_tail_l2[&index=6]:0.005321,(((red_f1[&index=1]:0.030343,red_f2[&index=2]:0.016024)[&index=22]:8.471736,(blue_f2[&index=4]:0.006919,blue_f1[&index=3]:0.071534)[&index=21]:1.453138)[&index=20]:8.112339,no_tail_l3[&index=5]:0.061677)[&index=23]:0.053767)[&index=24]:0.126001)[&index=25]:0.017154,ano_tail_r1[&index=8]:0.015126)[&index=26];
530500	-471.961	-400.03	-71.9305	(ano_tail_r1[&index=8]:0.016536,(no_tail_l1[&index=7]:0.024819,((((blue_f2[&index=4]:0.023630,blue_f1[&index=3]:0.022406)[&index=21]:2.887654,(red_f2[&index=2]:0.036470,red_f1[&index=1]:0.051856)[&index=22]:2.291618)[&index=20]:24.038807,no_tail_l3[&index=5]:0.144793)[&index=23]:0.073080,no_tail_l2[&index=6]:0.004486)[&index=24]:0.078260)[&index=25]:0.170478,(((((red2[&index=14]:0.020982,red1[&index=13]:0.031450)[&index=15]:4.097768,blue2[&index=12]:0.002557)[&index=16]:0.011731,blue1[&index=11]:0.011933)[&index=17]:7.478718,no_tail_r3[&index=10]:0.040400)[&index=18]:0.101968,no_tail_r2[&index=9]:0.062448)[&index=19]:0.026463)[&index=26];
530600	-472.636	-398.819	-73.8178	(ano_tail_r1[&index=8]:0.073755,(((blue1[&index=11]:0.066705,((red2[&index=14]:0.009415,red1[&index=13]:0.015415)[&index=15]:7.707674,blue2[&index=12]:0.000665)[&index=16]:0.006539)[&index=17]:7.561958,no_tail_r3[&index=10]:0.067584)[&index=18]:0.030492,no_tail_r2[&index=9]:0.006795)[&index=19]:0.008919,((no_tail_l2[&index=6]:0.000125,(((blue_f1[&index=3]:0.079545,blue_f2[&index=4]:0.001503)[&index=21]:10.304605,(red_f2[&index=2]:0.023563,red_f1[&index=1]:0.120631)[&index=22]:15.034265)[&index=20]:9.937912,no_tail_l3[&index=5]:0.029905)[&index=23]:0.021393)[&index=24]:0.035974,no_tail_l1[&index=7]:0.017126)[&index=25]:0.025355)[&index=26];
530700	-460.776	-391.028	-69.7484	(ano_tail_r1[&index=8]:0.006052,(no_tail_r2[&index=9]:0.026219,((blue1[&index=11]:0.023240,((red1[&index=13]:0.030726,red2[&index=14]:0.014538)[&index=15]:4.972295,blue2[&index=12]:0.003574)[&index=16]:0.010571)[&index=17]:8.704128,no_tail_r3[&index=10]:0.021747)[&index=18]:0.009385)[&index=19]:0.010217,(no_tail_l1[&index=7]:0.048894,(no_tail_l2[&index=6]:0.007145,(((red_f1[&index=1]:0.035389,red_f2[&index=2]:0.047925)[&index=22]:2.700939,(blue_f2[&index=4]:0.030695,blue_f1[&index=3]:0.006100)[&index=21]:8.262873)[&index=20]:5.679187,no_tail_l3[&index=5]:0.007091)[&index=23]:0.018983)[&index=24]:0.039483)[&index=25]:0.123395)[&index=26];
530800	-462.069	-394.181	-67.8881	((no_tail_l1[&index=7]:0.020547,(no_tail_l2[&index=6]:0.060743,(no_tail_l3[&index=5]:0.023224,((blue_f2[&index=4]:0.028822,blue_f1[&index=3]:0.014932)[&index=21]:0.411007,(red_f2[&index=2]:0.007051,red_f1[&index=1]:0.023332)[&index=22]:3.479468)[&index=20]:8.538844)[&index=23]:0.053136)[&index=24]:0.042388)[&index=25]:0.024080,(no_tail_r2[&index=9]:0.028777,((((red1[&index=13]:0.040101,red2[&index=14]:0.000094)[&index=15]:2.206550,blue2[&index=12]:0.017535)[&index=16]:0.058249,blue1[&index=11]:0.007264)[&index=17]:6.261149,no_tail_r3[&index=10]:0.030764)[&index=18]:0.027802)[&index=19]:0.071008,ano_tail_r1[&index=8]:0.062527)[&index=26];
530900	-462.684	-394.428	-68.2554	((no_tail_l1[&index=7]:0.031696,((no_tail_l3[&index=5]:0.136891,((red_f1[&index=1]:0.014095,red_f2[&index=2]:0.059051)[&index=22]:0.383896,(blue_f2[&index=4]:0.002175,blue_f1[&index=3]:0.054130)[&index=21]:7.029679)[&index=20]:5.496517)[&index=23]:0.000993,no_tail_l2[&index=6]:0.039977)[&index=24]:0.003081)[&index=25]:0.061330,((no_tail_r3[&index=10]:0.007131,((blue2[&index=12]:0.005131,(red1[&index=13]:0.005508,red2[&index=14]:0.045965)[&index=15]:3.846234)[&index=16]:0.006713,blue1[&index=11]:0.009335)[&index=17]:6.013529)[&index=18]:0.044280,no_tail_r2[&index=9]:0.041427)[&index=19]:0.030488,ano_tail_r1[&index=8]:0.006816)[&index=26];
531000	-466.182	-395.803	-70.3798	(ano_tail_r1[&index=8]:0.038038,(no_tail_r2[&index=9]:0.026448,(no_tail_r3[&index=10]:0.100132,(blue1[&index=11]:0.017985,((red1[&index=13]:0.012406,red2[&index=14]:0.037098)[&index=15]:9.300937,blue2[&index=12]:0.045267)[&index=16]:0.027160)[&index=17]:13.171003)[&index=18]:0.027897)[&index=19]:0.099678,(no_tail_l1[&index=7]:0.073960,(no_tail_l2[&index=6]:0.004738,(((red_f2[&index=2]:0.028715,red_f1[&index=1]:0.007833)[&index=22]:4.203477,(blue_f2[&index=4]:0.002403,blue_f1[&index=3]:0.037740)[&index=21]:4.402052)[&index=20]:2.116708,no_tail_l3[&index=5]:0.009590)[&index=23]:0.029705)[&index=24]:0.038236)[&index=25]:0.138744)[&index=26];
531100	-467.697	-390.755	-76.9421	(((no_tail_r3[&index=10]:0.047287,(blue1[&index=11]:0.013238,((red2[&index=14]:0.013826,red1[&index=13]:0.034220)[&index=15]:29.725842,blue2[&index=12]:0.004032)[&index=16]:0.001076)[&index=17]:6.516076)[&index=18]:0.024815,no_tail_r2[&index=9]:0.023960)[&index=19]:0.017985,(no_tail_l1[&index=7]:0.047373,(no_tail_l2[&index=6]:0.024995,(((red_f1[&index=1]:0.010835,red_f2[&index=2]:0.003217)[&index=22]:11.854288,(blue_f1[&index=3]:0.005263,blue_f2[&index=4]:0.045979)[&index=21]:16.764365)[&index=20]:1.303083,no_tail_l3[&index=5]:0.083184)[&index=23]:0.002303)[&index=24]:0.101849)[&index=25]:0.120407,ano_tail_r1[&index=8]:0.019967)[&index=26];
531200	-463.154	-394.53	-68.6237	(ano_tail_r1[&index=8]:0.027573,((((blue2[&index=12]:0.044326,(red2[&index=14]:0.000987,red1[&index=13]:0.002399)[&index=15]:3.817875)[&index=16]:0.043568,blue1[&index=11]:0.021331)[&index=17]:7.917750,no_tail_r3[&index=10]:0.125288)[&index=18]:0.042320,no_tail_r2[&index=9]:0.004014)[&index=19]:0.101086,(((no_tail_l3[&index=5]:0.068139,((blue_f1[&index=3]:0.042656,blue_f2[&index=4]:0.012519)[&index=21]:0.861967,(red_f2[&index=2]:0.013665,red_f1[&index=1]:0.006871)[&index=22]:6.376768)[&index=20]:5.455870)[&index=23]:0.088332,no_tail_l2[&index=6]:0.015899)[&index=24]:0.065239,no_tail_l1[&index=7]:0.020169)[&index=25]:0.041121)[&index=26];
531300	-462.768	-389.594	-73.1741	((((((blue_f1[&index=3]:0.007002,blue_f2[&index=4]:0.011974)[&index=21]:8.657045,(red_f2[&index=2]:0.026850,red_f1[&index=1]:0.006662)[&index=22]:6.191177)[&index=20]:6.827536,no_tail_l3[&index=5]:0.029530)[&index=23]:0.005129,no_tail_l2[&index=6]:0.046761)[&index=24]:0.057349,no_tail_l1[&index=7]:0.005148)[&index=25]:0.257852,ano_tail_r1[&index=8]:0.046851,((no_tail_r3[&index=10]:0.008611,(blue1[&index=11]:0.058047,((red1[&index=13]:0.001462,red2[&index=14]:0.001237)[&index=15]:2.779230,blue2[&index=12]:0.013855)[&index=16]:0.010995)[&index=17]:22.844954)[&index=18]:0.038958,no_tail_r2[&index=9]:0.001503)[&index=19]:0.034002)[&index=26];
531400	-467.148	-395.327	-71.8215	(ano_tail_r1[&index=8]:0.019795,((no_tail_l2[&index=6]:0.017769,(((blue_f1[&index=3]:0.024482,blue_f2[&index=4]:0.009828)[&index=21]:3.412700,(red_f2[&index=2]:0.004185,red_f1[&index=1]:0.004122)[&index=22]:0.930152)[&index=20]:7.090974,no_tail_l3[&index=5]:0.055126)[&index=23]:0.157476)[&index=24]:0.017954,no_tail_l1[&index=7]:0.070500)[&index=25]:0.065362,(no_tail_r2[&index=9]:0.040116,((((red1[&index=13]:0.025113,red2[&index=14]:0.011451)[&index=15]:11.251153,blue2[&index=12]:0.023493)[&index=16]:0.056621,blue1[&index=11]:0.001885)[&index=17]:17.745080,no_tail_r3[&index=10]:0.051884)[&index=18]:0.110359)[&index=19]:0.008818)[&index=26];
531500	-464.49	-391.598	-72.8922	((no_tail_r2[&index=9]:0.012442,(no_tail_r3[&index=10]:0.039911,(blue1[&index=11]:0.078497,(blue2[&index=12]:0.017241,(red2[&index=14]:0.000200,red1[&index=13]:0.012102)[&index=15]:7.420577)[&index=16]:0.005608)[&index=17]:17.709053)[&index=18]:0.102489)[&index=19]:0.027806,ano_tail_r1[&index=8]:0.022190,((no_tail_l2[&index=6]:0.010358,(((red_f2[&index=2]:0.027149,red_f1[&index=1]:0.021374)[&index=22]:2.966961,(blue_f2[&index=4]:0.016002,blue_f1[&index=3]:0.038267)[&index=21]:13.609519)[&index=20]:4.217764,no_tail_l3[&index=5]:0.051204)[&index=23]:0.004882)[&index=24]:0.069692,no_tail_l1[&index=7]:0.005383)[&index=25]:0.073140)[&index=26];
531600	-462.111	-392.965	-69.1457	(((no_tail_l2[&index=6]:0.051295,(no_tail_l3[&index=5]:0.059259,((blue_f1[&index=3]:0.008851,blue_f2[&index=4]:0.007383)[&index=21]:7.669041,(red_f1[&index=1]:0.001775,red_f2[&index=2]:0.000571)[&index=22]:4.918374)[&index=20]:8.480464)[&index=23]:0.072402)[&index=24]:0.018948,no_tail_l1[&index=7]:0.047310)[&index=25]:0.091433,(no_tail_r2[&index=9]:0.004888,(no_tail_r3[&index=10]:0.012493,(((red2[&index=14]:0.013484,red1[&index=13]:0.002543)[&index=15]:3.597772,blue2[&index=12]:0.001819)[&index=16]:0.027150,blue1[&index=11]:0.008185)[&index=17]:2.493707)[&index=18]:0.125624)[&index=19]:0.072773,ano_tail_r1[&index=8]:0.039962)[&index=26];
531700	-460.502	-388.927	-71.5745	((no_tail_l1[&index=7]:0.009319,((((red_f1[&index=1]:0.013072,red_f2[&index=2]:0.015298)[&index=22]:8.339001,(blue_f2[&index=4]:0.006126,blue_f1[&index=3]:0.006597)[&index=21]:5.257293)[&index=20]:9.943482,no_tail_l3[&index=5]:0.040160)[&index=23]:0.055505,no_tail_l2[&index=6]:0.010168)[&index=24]:0.029779)[&index=25]:0.066318,ano_tail_r1[&index=8]:0.003188,((((blue2[&index=12]:0.000029,(red1[&index=13]:0.006522,red2[&index=14]:0.014747)[&index=15]:1.981134)[&index=16]:0.092624,blue1[&index=11]:0.036832)[&index=17]:13.922853,no_tail_r3[&index=10]:0.002585)[&index=18]:0.089386,no_tail_r2[&index=9]:0.006482)[&index=19]:0.022814)[&index=26];
531800	-465.827	-395.303	-70.524	((no_tail_r2[&index=9]:0.004758,(no_tail_r3[&index=10]:0.075443,((blue2[&index=12]:0.031517,(red1[&index=13]:0.007522,red2[&index=14]:0.020074)[&index=15]:8.757385)[&index=16]:0.002744,blue1[&index=11]:0.021071)[&index=17]:7.252409)[&index=18]:0.087036)[&index=19]:0.267265,(((((blue_f2[&index=4]:0.001150,blue_f1[&index=3]:0.004488)[&index=21]:3.992563,(red_f2[&index=2]:0.011089,red_f1[&index=1]:0.005994)[&index=22]:3.169188)[&index=20]:10.644913,no_tail_l3[&index=5]:0.035176)[&index=23]:0.024851,no_tail_l2[&index=6]:0.004554)[&index=24]:0.098197,no_tail_l1[&index=7]:0.038992)[&index=25]:0.037052,ano_tail_r1[&index=8]:0.123385)[&index=26];
531900	-473.16	-401.721	-71.4388	(ano_tail_r1[&index=8]:0.106779,(no_tail_r2[&index=9]:0.011495,((blue1[&index=11]:0.024993,((red1[&index=13]:0.041238,red2[&index=14]:0.014582)[&index=15]:6.832294,blue2[&index=12]:0.007869)[&index=16]:0.019715)[&index=17]:10.643026,no_tail_r3[&index=10]:0.018972)[&index=18]:0.236977)[&index=19]:0.116617,(((no_tail_l3[&index=5]:0.065580,((red_f2[&index=2]:0.020768,red_f1[&index=1]:0.067109)[&index=22]:5.348137,(blue_f1[&index=3]:0.002673,blue_f2[&index=4]:0.002592)[&index=21]:14.359289)[&index=20]:1.027576)[&index=23]:0.009192,no_tail_l2[&index=6]:0.012091)[&index=24]:0.126970,no_tail_l1[&index=7]:0.001683)[&index=25]:0.174707)[&index=26];
532000	-465.053	-393.128	-71.9254	((no_tail_l1[&index=7]:0.000116,(no_tail_l2[&index=6]:0.015872,(no_tail_l3[&index=5]:0.139530,((blue_f1[&index=3]:0.001746,blue_f2[&index=4]:0.012395)[&index=21]:10.673879,(red_f2[&index=2]:0.001243,red_f1[&index=1]:0.012608)[&index=22]:9.781542)[&index=20]:1.906060)[&index=23]:0.028584)[&index=24]:0.028515)[&index=25]:0.077926,ano_tail_r1[&index=8]:0.008037,((no_tail_r3[&index=10]:0.013727,(((red1[&index=13]:0.070069,red2[&index=14]:0.014589)[&index=15]:10.808788,blue2[&index=12]:0.062234)[&index=16]:0.003918,blue1[&index=11]:0.033494)[&index=17]:7.859989)[&index=18]:0.059779,no_tail_r2[&index=9]:0.061903)[&index=19]:0.049365)[&index=26];
532100	-461.991	-394.198	-67.7929	((no_tail_l1[&index=7]:0.020797,((((red_f2[&index=2]:0.038557,red_f1[&index=1]:0.013271)[&index=22]:0.469360,(blue_f1[&index=3]:0.011708,blue_f2[&index=4]:0.020842)[&index=21]:1.786591)[&index=20]:9.191995,no_tail_l3[&index=5]:0.001514)[&index=23]:0.015020,no_tail_l2[&index=6]:0.003442)[&index=24]:0.041465)[&index=25]:0.079444,(no_tail_r2[&index=9]:0.136792,(no_tail_r3[&index=10]:0.032382,(((red2[&index=14]:0.014401,red1[&index=13]:0.013574)[&index=15]:5.317317,blue2[&index=12]:0.007775)[&index=16]:0.016300,blue1[&index=11]:0.052043)[&index=17]:3.655139)[&index=18]:0.032964)[&index=19]:0.086103,ano_tail_r1[&index=8]:0.004703)[&index=26];
532200	-463.258	-393.67	-69.5878	(((no_tail_l2[&index=6]:0.001977,(no_tail_l3[&index=5]:0.020417,((red_f1[&index=1]:0.026827,red_f2[&index=2]:0.007103)[&index=22]:5.001574,(blue_f1[&index=3]:0.002148,blue_f2[&index=4]:0.002323)[&index=21]:5.378458)[&index=20]:3.650985)[&index=23]:0.048782)[&index=24]:0.111782,no_tail_l1[&index=7]:0.116606)[&index=25]:0.014632,((no_tail_r3[&index=10]:0.005212,(blue1[&index=11]:0.007852,((red2[&index=14]:0.008243,red1[&index=13]:0.005664)[&index=15]:6.629409,blue2[&index=12]:0.072087)[&index=16]:0.014645)[&index=17]:8.667789)[&index=18]:0.026178,no_tail_r2[&index=9]:0.077973)[&index=19]:0.089747,ano_tail_r1[&index=8]:0.049644)[&index=26];
532300	-462.612	-390.649	-71.9629	(((no_tail_r3[&index=10]:0.003364,(((red2[&index=14]:0.000797,red1[&index=13]:0.024341)[&index=15]:5.130573,blue2[&index=12]:0.023924)[&index=16]:0.007338,blue1[&index=11]:0.016446)[&index=17]:7.505426)[&index=18]:0.057203,no_tail_r2[&index=9]:0.164684)[&index=19]:0.028641,(((no_tail_l3[&index=5]:0.051049,((blue_f1[&index=3]:0.001981,blue_f2[&index=4]:0.003393)[&index=21]:3.655640,(red_f1[&index=1]:0.028891,red_f2[&index=2]:0.001183)[&index=22]:1.474485)[&index=20]:23.506653)[&index=23]:0.073390,no_tail_l2[&index=6]:0.003885)[&index=24]:0.025513,no_tail_l1[&index=7]:0.055466)[&index=25]:0.064805,ano_tail_r1[&index=8]:0.004370)[&index=26];
532400	-464.59	-395.072	-69.5177	(ano_tail_r1[&index=8]:0.000138,((((blue2[&index=12]:0.021968,(red1[&index=13]:0.001794,red2[&index=14]:0.052086)[&index=15]:13.379320)[&index=16]:0.031751,blue1[&index=11]:0.001825)[&index=17]:5.471256,no_tail_r3[&index=10]:0.016659)[&index=18]:0.021512,no_tail_r2[&index=9]:0.015385)[&index=19]:0.083802,(((no_tail_l3[&index=5]:0.076255,((blue_f2[&index=4]:0.050422,blue_f1[&index=3]:0.024429)[&index=21]:1.634058,(red_f2[&index=2]:0.006435,red_f1[&index=1]:0.018896)[&index=22]:4.411935)[&index=20]:4.090350)[&index=23]:0.059974,no_tail_l2[&index=6]:0.056399)[&index=24]:0.025168,no_tail_l1[&index=7]:0.076642)[&index=25]:0.058886)[&index=26];
532500	-467.365	-393.142	-74.2226	((no_tail_l1[&index=7]:0.022395,(no_tail_l2[&index=6]:0.052381,(no_tail_l3[&index=5]:0.031035,((red_f2[&index=2]:0.075355,red_f1[&index=1]:0.001935)[&index=22]:13.017186,(blue_f1[&index=3]:0.025039,blue_f2[&index=4]:0.014195)[&index=21]:1.526674)[&index=20]:6.627917)[&index=23]:0.032843)[&index=24]:0.030757)[&index=25]:0.157061,ano_tail_r1[&index=8]:0.002758,((no_tail_r3[&index=10]:0.113664,(blue1[&index=11]:0.038032,((red1[&index=13]:0.004270,red2[&index=14]:0.011447)[&index=15]:7.069332,blue2[&index=12]:0.003860)[&index=16]:0.011011)[&index=17]:24.253815)[&index=18]:0.024026,no_tail_r2[&index=9]:0.037402)[&index=19]:0.027837)[&index=26];
532600	-458.116	-388.105	-70.0107	(((no_tail_r3[&index=10]:0.039507,((blue2[&index=12]:0.032529,(red2[&index=14]:0.001002,red1[&index=13]:0.013500)[&index=15]:7.240525)[&index=16]:0.002907,blue1[&index=11]:0.009263)[&index=17]:6.477543)[&index=18]:0.021947,no_tail_r2[&index=9]:0.015175)[&index=19]:0.014425,ano_tail_r1[&index=8]:0.030884,(((no_tail_l3[&index=5]:0.060934,((blue_f1[&index=3]:0.021664,blue_f2[&index=4]:0.003392)[&index=21]:6.200160,(red_f2[&index=2]:0.005720,red_f1[&index=1]:0.033804)[&index=22]:10.384554)[&index=20]:1.267416)[&index=23]:0.020140,no_tail_l2[&index=6]:0.009631)[&index=24]:0.120554,no_tail_l1[&index=7]:0.020214)[&index=25]:0.105224)[&index=26];
532700	-472.967	-400.821	-72.1458	(((no_tail_r3[&index=10]:0.000061,(blue1[&index=11]:0.091660,((red1[&index=13]:0.121213,red2[&index=14]:0.003846)[&index=15]:19.109709,blue2[&index=12]:0.003740)[&index=16]:0.000519)[&index=17]:10.292933)[&index=18]:0.053306,no_tail_r2[&index=9]:0.015784)[&index=19]:0.064312,((no_tail_l2[&index=6]:0.017485,(((blue_f1[&index=3]:0.014018,blue_f2[&index=4]:0.010843)[&index=21]:4.218573,(red_f2[&index=2]:0.034198,red_f1[&index=1]:0.041583)[&index=22]:8.129942)[&index=20]:0.259709,no_tail_l3[&index=5]:0.021130)[&index=23]:0.131353)[&index=24]:0.056105,no_tail_l1[&index=7]:0.017492)[&index=25]:0.050198,ano_tail_r1[&index=8]:0.068421)[&index=26];
532800	-459.98	-392.239	-67.7411	(ano_tail_r1[&index=8]:0.023170,(no_tail_r2[&index=9]:0.036959,(no_tail_r3[&index=10]:0.010486,(blue1[&index=11]:0.062846,((red1[&index=13]:0.019052,red2[&index=14]:0.004326)[&index=15]:4.905354,blue2[&index=12]:0.037657)[&index=16]:0.026406)[&index=17]:6.735536)[&index=18]:0.059767)[&index=19]:0.026126,((no_tail_l2[&index=6]:0.014861,(((red_f1[&index=1]:0.052573,red_f2[&index=2]:0.010780)[&index=22]:1.204485,(blue_f2[&index=4]:0.003070,blue_f1[&index=3]:0.005145)[&index=21]:0.882407)[&index=20]:6.461965,no_tail_l3[&index=5]:0.083179)[&index=23]:0.018962)[&index=24]:0.063325,no_tail_l1[&index=7]:0.001210)[&index=25]:0.054863)[&index=26];
532900	-464.043	-394.788	-69.2544	(((no_tail_r3[&index=10]:0.024602,(blue1[&index=11]:0.054549,((red1[&index=13]:0.027346,red2[&index=14]:0.001210)[&index=15]:8.922844,blue2[&index=12]:0.009147)[&index=16]:0.007834)[&index=17]:6.641457)[&index=18]:0.079256,no_tail_r2[&index=9]:0.021508)[&index=19]:0.011974,ano_tail_r1[&index=8]:0.018875,(no_tail_l1[&index=7]:0.056640,((((blue_f2[&index=4]:0.023078,blue_f1[&index=3]:0.002662)[&index=21]:1.423855,(red_f2[&index=2]:0.062820,red_f1[&index=1]:0.003006)[&index=22]:5.578911)[&index=20]:5.053667,no_tail_l3[&index=5]:0.108894)[&index=23]:0.027098,no_tail_l2[&index=6]:0.017196)[&index=24]:0.003403)[&index=25]:0.189311)[&index=26];
533000	-469.567	-399.967	-69.6	(((((blue2[&index=12]:0.020102,(red1[&index=13]:0.027729,red2[&index=14]:0.015984)[&index=15]:8.313629)[&index=16]:0.094382,blue1[&index=11]:0.045242)[&index=17]:10.958105,no_tail_r3[&index=10]:0.021661)[&index=18]:0.076302,no_tail_r2[&index=9]:0.042847)[&index=19]:0.140672,ano_tail_r1[&index=8]:0.048973,((no_tail_l2[&index=6]:0.024595,(((red_f1[&index=1]:0.041328,red_f2[&index=2]:0.037030)[&index=22]:4.098425,(blue_f2[&index=4]:0.000318,blue_f1[&index=3]:0.008639)[&index=21]:0.167098)[&index=20]:5.687449,no_tail_l3[&index=5]:0.037465)[&index=23]:0.019048)[&index=24]:0.028673,no_tail_l1[&index=7]:0.054968)[&index=25]:0.088398)[&index=26];
533100	-455.364	-386.796	-68.5674	(ano_tail_r1[&index=8]:0.049016,(((((blue_f2[&index=4]:0.003063,blue_f1[&index=3]:0.000852)[&index=21]:3.955843,(red_f2[&index=2]:0.006629,red_f1[&index=1]:0.006597)[&index=22]:0.270612)[&index=20]:8.439406,no_tail_l3[&index=5]:0.043437)[&index=23]:0.032651,no_tail_l2[&index=6]:0.026621)[&index=24]:0.043245,no_tail_l1[&index=7]:0.007311)[&index=25]:0.112620,((no_tail_r3[&index=10]:0.037171,(blue1[&index=11]:0.030265,(blue2[&index=12]:0.026913,(red1[&index=13]:0.006331,red2[&index=14]:0.006581)[&index=15]:6.777701)[&index=16]:0.003606)[&index=17]:4.904308)[&index=18]:0.020244,no_tail_r2[&index=9]:0.042200)[&index=19]:0.082678)[&index=26];
533200	-468.95	-399.599	-69.3507	(ano_tail_r1[&index=8]:0.001677,(((((red2[&index=14]:0.049796,red1[&index=13]:0.007399)[&index=15]:2.165254,blue2[&index=12]:0.003206)[&index=16]:0.097301,blue1[&index=11]:0.016887)[&index=17]:5.586398,no_tail_r3[&index=10]:0.015728)[&index=18]:0.029932,no_tail_r2[&index=9]:0.285031)[&index=19]:0.024406,(((((blue_f2[&index=4]:0.000580,blue_f1[&index=3]:0.016670)[&index=21]:3.437259,(red_f1[&index=1]:0.011616,red_f2[&index=2]:0.015135)[&index=22]:0.215260)[&index=20]:16.664760,no_tail_l3[&index=5]:0.103196)[&index=23]:0.013967,no_tail_l2[&index=6]:0.002284)[&index=24]:0.049814,no_tail_l1[&index=7]:0.018898)[&index=25]:0.020071)[&index=26];
533300	-464.058	-392.529	-71.5286	(ano_tail_r1[&index=8]:0.001092,((no_tail_r3[&index=10]:0.044287,((blue2[&index=12]:0.045966,(red2[&index=14]:0.028913,red1[&index=13]:0.013403)[&index=15]:3.590620)[&index=16]:0.007477,blue1[&index=11]:0.024556)[&index=17]:3.175173)[&index=18]:0.046744,no_tail_r2[&index=9]:0.068395)[&index=19]:0.031735,(no_tail_l1[&index=7]:0.005144,(no_tail_l2[&index=6]:0.035991,(no_tail_l3[&index=5]:0.003979,((blue_f1[&index=3]:0.007640,blue_f2[&index=4]:0.007774)[&index=21]:1.373431,(red_f1[&index=1]:0.016087,red_f2[&index=2]:0.001473)[&index=22]:6.864875)[&index=20]:24.093591)[&index=23]:0.141176)[&index=24]:0.047116)[&index=25]:0.065228)[&index=26];
533400	-464.96	-389.367	-75.5928	(ano_tail_r1[&index=8]:0.027858,(((blue1[&index=11]:0.025595,(blue2[&index=12]:0.038378,(red1[&index=13]:0.011438,red2[&index=14]:0.010538)[&index=15]:6.636502)[&index=16]:0.003076)[&index=17]:8.236221,no_tail_r3[&index=10]:0.076714)[&index=18]:0.061237,no_tail_r2[&index=9]:0.044292)[&index=19]:0.032104,(no_tail_l1[&index=7]:0.007221,(no_tail_l2[&index=6]:0.021091,(no_tail_l3[&index=5]:0.012605,((red_f1[&index=1]:0.020257,red_f2[&index=2]:0.016190)[&index=22]:5.647755,(blue_f2[&index=4]:0.009144,blue_f1[&index=3]:0.019393)[&index=21]:38.407137)[&index=20]:0.602196)[&index=23]:0.030459)[&index=24]:0.029299)[&index=25]:0.036390)[&index=26];
533500	-461.715	-389.405	-72.3103	(ano_tail_r1[&index=8]:0.033203,((no_tail_l2[&index=6]:0.020390,(no_tail_l3[&index=5]:0.037748,((blue_f1[&index=3]:0.007548,blue_f2[&index=4]:0.001677)[&index=21]:11.318782,(red_f1[&index=1]:0.021343,red_f2[&index=2]:0.010382)[&index=22]:9.842080)[&index=20]:6.104454)[&index=23]:0.035894)[&index=24]:0.048999,no_tail_l1[&index=7]:0.005250)[&index=25]:0.085070,(no_tail_r2[&index=9]:0.024020,(no_tail_r3[&index=10]:0.024611,((blue2[&index=12]:0.012225,(red1[&index=13]:0.014758,red2[&index=14]:0.027403)[&index=15]:6.686094)[&index=16]:0.004896,blue1[&index=11]:0.064088)[&index=17]:9.079734)[&index=18]:0.022060)[&index=19]:0.117960)[&index=26];
533600	-461.036	-393.439	-67.5971	((no_tail_l1[&index=7]:0.079321,(no_tail_l2[&index=6]:0.003679,(no_tail_l3[&index=5]:0.007686,((blue_f1[&index=3]:0.019966,blue_f2[&index=4]:0.039311)[&index=21]:2.780965,(red_f1[&index=1]:0.004319,red_f2[&index=2]:0.047227)[&index=22]:2.036254)[&index=20]:3.302391)[&index=23]:0.043636)[&index=24]:0.068144)[&index=25]:0.101300,(((((red1[&index=13]:0.016658,red2[&index=14]:0.027583)[&index=15]:2.721356,blue2[&index=12]:0.013894)[&index=16]:0.023895,blue1[&index=11]:0.019568)[&index=17]:8.565069,no_tail_r3[&index=10]:0.072252)[&index=18]:0.019756,no_tail_r2[&index=9]:0.014651)[&index=19]:0.044283,ano_tail_r1[&index=8]:0.011138)[&index=26];
533700	-459	-388.707	-70.2925	(ano_tail_r1[&index=8]:0.021854,(no_tail_r2[&index=9]:0.000932,(no_tail_r3[&index=10]:0.009831,(((red2[&index=14]:0.036423,red1[&index=13]:0.004748)[&index=15]:9.100160,blue2[&index=12]:0.037175)[&index=16]:0.028338,blue1[&index=11]:0.003694)[&index=17]:7.073423)[&index=18]:0.020311)[&index=19]:0.081250,(no_tail_l1[&index=7]:0.000579,(no_tail_l2[&index=6]:0.012068,(no_tail_l3[&index=5]:0.009086,((blue_f2[&index=4]:0.015735,blue_f1[&index=3]:0.036702)[&index=21]:2.764325,(red_f1[&index=1]:0.003445,red_f2[&index=2]:0.008431)[&index=22]:7.434321)[&index=20]:6.608076)[&index=23]:0.039282)[&index=24]:0.107406)[&index=25]:0.103860)[&index=26];
533800	-473.83	-402.418	-71.4125	((no_tail_l1[&index=7]:0.093569,(no_tail_l2[&index=6]:0.012238,(no_tail_l3[&index=5]:0.079054,((red_f2[&index=2]:0.084709,red_f1[&index=1]:0.044567)[&index=22]:0.701490,(blue_f1[&index=3]:0.033002,blue_f2[&index=4]:0.069217)[&index=21]:6.783207)[&index=20]:10.645957)[&index=23]:0.016429)[&index=24]:0.032627)[&index=25]:0.101462,ano_tail_r1[&index=8]:0.001608,(((blue1[&index=11]:0.067931,(blue2[&index=12]:0.022162,(red2[&index=14]:0.011352,red1[&index=13]:0.000827)[&index=15]:7.349696)[&index=16]:0.011008)[&index=17]:12.787601,no_tail_r3[&index=10]:0.073103)[&index=18]:0.063077,no_tail_r2[&index=9]:0.042579)[&index=19]:0.032917)[&index=26];
533900	-466.093	-392.881	-73.2125	((((((red2[&index=14]:0.002026,red1[&index=13]:0.016027)[&index=15]:2.236636,blue2[&index=12]:0.014800)[&index=16]:0.002606,blue1[&index=11]:0.074603)[&index=17]:15.268133,no_tail_r3[&index=10]:0.141252)[&index=18]:0.063337,no_tail_r2[&index=9]:0.050725)[&index=19]:0.011886,ano_tail_r1[&index=8]:0.003983,(((no_tail_l3[&index=5]:0.009674,((red_f2[&index=2]:0.010944,red_f1[&index=1]:0.009259)[&index=22]:17.599036,(blue_f2[&index=4]:0.035614,blue_f1[&index=3]:0.003828)[&index=21]:4.868914)[&index=20]:7.487529)[&index=23]:0.075732,no_tail_l2[&index=6]:0.004904)[&index=24]:0.009167,no_tail_l1[&index=7]:0.006595)[&index=25]:0.154161)[&index=26];
534000	-462.702	-391.122	-71.58	(ano_tail_r1[&index=8]:0.012292,(no_tail_l1[&index=7]:0.035135,(no_tail_l2[&index=6]:0.024253,(no_tail_l3[&index=5]:0.054438,((red_f1[&index=1]:0.042888,red_f2[&index=2]:0.016648)[&index=22]:2.981471,(blue_f2[&index=4]:0.005602,blue_f1[&index=3]:0.009600)[&index=21]:2.823433)[&index=20]:19.554745)[&index=23]:0.018305)[&index=24]:0.061176)[&index=25]:0.051391,((no_tail_r3[&index=10]:0.005285,((blue2[&index=12]:0.051960,(red2[&index=14]:0.017987,red1[&index=13]:0.033036)[&index=15]:9.796750)[&index=16]:0.003285,blue1[&index=11]:0.014336)[&index=17]:4.317585)[&index=18]:0.007681,no_tail_r2[&index=9]:0.026382)[&index=19]:0.033522)[&index=26];
534100	-466.767	-394.321	-72.4465	((((blue1[&index=11]:0.018876,(blue2[&index=12]:0.001365,(red1[&index=13]:0.035162,red2[&index=14]:0.004208)[&index=15]:9.089101)[&index=16]:0.019845)[&index=17]:15.568192,no_tail_r3[&index=10]:0.024719)[&index=18]:0.065780,no_tail_r2[&index=9]:0.097878)[&index=19]:0.057411,ano_tail_r1[&index=8]:0.076342,((no_tail_l2[&index=6]:0.022505,(((red_f1[&index=1]:0.021400,red_f2[&index=2]:0.032834)[&index=22]:3.172883,(blue_f1[&index=3]:0.009404,blue_f2[&index=4]:0.013311)[&index=21]:3.138718)[&index=20]:12.634346,no_tail_l3[&index=5]:0.001369)[&index=23]:0.092447)[&index=24]:0.080366,no_tail_l1[&index=7]:0.016914)[&index=25]:0.036298)[&index=26];
534200	-468.722	-398.131	-70.591	((((blue1[&index=11]:0.032192,((red2[&index=14]:0.001349,red1[&index=13]:0.035327)[&index=15]:3.774016,blue2[&index=12]:0.004044)[&index=16]:0.056827)[&index=17]:22.655207,no_tail_r3[&index=10]:0.080650)[&index=18]:0.014794,no_tail_r2[&index=9]:0.027086)[&index=19]:0.020336,ano_tail_r1[&index=8]:0.083295,((no_tail_l2[&index=6]:0.019046,(no_tail_l3[&index=5]:0.026007,((blue_f1[&index=3]:0.016313,blue_f2[&index=4]:0.013861)[&index=21]:4.536598,(red_f1[&index=1]:0.005705,red_f2[&index=2]:0.033516)[&index=22]:2.114633)[&index=20]:1.146737)[&index=23]:0.064116)[&index=24]:0.121476,no_tail_l1[&index=7]:0.056494)[&index=25]:0.114535)[&index=26];
534300	-461.164	-390.58	-70.584	(ano_tail_r1[&index=8]:0.030107,((no_tail_l2[&index=6]:0.056294,(no_tail_l3[&index=5]:0.081893,((blue_f1[&index=3]:0.000105,blue_f2[&index=4]:0.012066)[&index=21]:12.715680,(red_f1[&index=1]:0.005601,red_f2[&index=2]:0.011231)[&index=22]:3.189938)[&index=20]:9.519948)[&index=23]:0.127596)[&index=24]:0.055332,no_tail_l1[&index=7]:0.015716)[&index=25]:0.082656,(no_tail_r2[&index=9]:0.028771,(((blue2[&index=12]:0.015150,(red2[&index=14]:0.023350,red1[&index=13]:0.016936)[&index=15]:2.807763)[&index=16]:0.008134,blue1[&index=11]:0.013179)[&index=17]:6.100971,no_tail_r3[&index=10]:0.013287)[&index=18]:0.038578)[&index=19]:0.048800)[&index=26];
534400	-464.114	-391.45	-72.6642	(ano_tail_r1[&index=8]:0.018841,((no_tail_r3[&index=10]:0.050224,((blue2[&index=12]:0.006026,(red1[&index=13]:0.017836,red2[&index=14]:0.008280)[&index=15]:7.589677)[&index=16]:0.007271,blue1[&index=11]:0.018114)[&index=17]:14.526956)[&index=18]:0.084559,no_tail_r2[&index=9]:0.046476)[&index=19]:0.028249,(no_tail_l1[&index=7]:0.007327,(no_tail_l2[&index=6]:0.032908,(no_tail_l3[&index=5]:0.015614,((blue_f2[&index=4]:0.014553,blue_f1[&index=3]:0.019019)[&index=21]:7.892104,(red_f2[&index=2]:0.038857,red_f1[&index=1]:0.049975)[&index=22]:0.661224)[&index=20]:14.196801)[&index=23]:0.003721)[&index=24]:0.038071)[&index=25]:0.047552)[&index=26];
534500	-467.172	-397.153	-70.0183	(ano_tail_r1[&index=8]:0.058349,(((((red_f2[&index=2]:0.063344,red_f1[&index=1]:0.013882)[&index=22]:4.428002,(blue_f1[&index=3]:0.046225,blue_f2[&index=4]:0.020825)[&index=21]:4.700647)[&index=20]:5.854836,no_tail_l3[&index=5]:0.030102)[&index=23]:0.011972,no_tail_l2[&index=6]:0.002217)[&index=24]:0.021140,no_tail_l1[&index=7]:0.094026)[&index=25]:0.132774,(no_tail_r2[&index=9]:0.027421,(no_tail_r3[&index=10]:0.001735,((blue2[&index=12]:0.008347,(red2[&index=14]:0.055532,red1[&index=13]:0.002165)[&index=15]:3.332620)[&index=16]:0.024918,blue1[&index=11]:0.013548)[&index=17]:13.121497)[&index=18]:0.092657)[&index=19]:0.031873)[&index=26];
534600	-466.015	-398.5	-67.5155	(((no_tail_r3[&index=10]:0.045267,(((red2[&index=14]:0.018143,red1[&index=13]:0.060211)[&index=15]:1.361650,blue2[&index=12]:0.002135)[&index=16]:0.048880,blue1[&index=11]:0.010331)[&index=17]:4.716354)[&index=18]:0.037986,no_tail_r2[&index=9]:0.097325)[&index=19]:0.060464,((no_tail_l2[&index=6]:0.018940,(no_tail_l3[&index=5]:0.028951,((blue_f2[&index=4]:0.002182,blue_f1[&index=3]:0.006760)[&index=21]:3.554885,(red_f2[&index=2]:0.021553,red_f1[&index=1]:0.011788)[&index=22]:6.108855)[&index=20]:3.107629)[&index=23]:0.046286)[&index=24]:0.027562,no_tail_l1[&index=7]:0.019448)[&index=25]:0.242508,ano_tail_r1[&index=8]:0.020306)[&index=26];
534700	-461.465	-391.102	-70.3626	((no_tail_l1[&index=7]:0.019030,(no_tail_l2[&index=6]:0.019174,(no_tail_l3[&index=5]:0.007065,((red_f1[&index=1]:0.013762,red_f2[&index=2]:0.031890)[&index=22]:1.609626,(blue_f1[&index=3]:0.008222,blue_f2[&index=4]:0.014467)[&index=21]:10.008690)[&index=20]:6.874806)[&index=23]:0.177496)[&index=24]:0.061248)[&index=25]:0.048077,ano_tail_r1[&index=8]:0.001497,(((((red2[&index=14]:0.010121,red1[&index=13]:0.009340)[&index=15]:9.526979,blue2[&index=12]:0.043278)[&index=16]:0.011517,blue1[&index=11]:0.010366)[&index=17]:5.248168,no_tail_r3[&index=10]:0.011669)[&index=18]:0.007812,no_tail_r2[&index=9]:0.016477)[&index=19]:0.120999)[&index=26];
534800	-460.141	-392.826	-67.3151	((((blue1[&index=11]:0.001840,((red1[&index=13]:0.008579,red2[&index=14]:0.012396)[&index=15]:3.073324,blue2[&index=12]:0.008171)[&index=16]:0.054782)[&index=17]:3.892445,no_tail_r3[&index=10]:0.046848)[&index=18]:0.015314,no_tail_r2[&index=9]:0.018374)[&index=19]:0.045606,ano_tail_r1[&index=8]:0.012508,((no_tail_l2[&index=6]:0.004560,(((blue_f2[&index=4]:0.006910,blue_f1[&index=3]:0.022882)[&index=21]:1.226537,(red_f2[&index=2]:0.032127,red_f1[&index=1]:0.036601)[&index=22]:7.096863)[&index=20]:2.745445,no_tail_l3[&index=5]:0.012093)[&index=23]:0.163294)[&index=24]:0.049615,no_tail_l1[&index=7]:0.009914)[&index=25]:0.077400)[&index=26];
534900	-465.336	-395.628	-69.7076	((((no_tail_l3[&index=5]:0.003623,((red_f2[&index=2]:0.004642,red_f1[&index=1]:0.037657)[&index=22]:10.362542,(blue_f1[&index=3]:0.005638,blue_f2[&index=4]:0.000286)[&index=21]:2.950967)[&index=20]:2.843975)[&index=23]:0.070489,no_tail_l2[&index=6]:0.033221)[&index=24]:0.058688,no_tail_l1[&index=7]:0.048161)[&index=25]:0.012630,ano_tail_r1[&index=8]:0.133045,((no_tail_r3[&index=10]:0.001578,((blue2[&index=12]:0.009959,(red1[&index=13]:0.006633,red2[&index=14]:0.049861)[&index=15]:5.983326)[&index=16]:0.063644,blue1[&index=11]:0.022600)[&index=17]:7.819792)[&index=18]:0.013550,no_tail_r2[&index=9]:0.004709)[&index=19]:0.095581)[&index=26];
535000	-460.671	-389.057	-71.6143	(((no_tail_r3[&index=10]:0.060121,(((red1[&index=13]:0.000077,red2[&index=14]:0.020284)[&index=15]:3.370246,blue2[&index=12]:0.014573)[&index=16]:0.001411,blue1[&index=11]:0.001325)[&index=17]:12.769512)[&index=18]:0.039738,no_tail_r2[&index=9]:0.023745)[&index=19]:0.076073,(((((blue_f2[&index=4]:0.003077,blue_f1[&index=3]:0.001438)[&index=21]:5.963445,(red_f1[&index=1]:0.008699,red_f2[&index=2]:0.005666)[&index=22]:15.675759)[&index=20]:1.767749,no_tail_l3[&index=5]:0.002430)[&index=23]:0.043715,no_tail_l2[&index=6]:0.013143)[&index=24]:0.012907,no_tail_l1[&index=7]:0.213893)[&index=25]:0.079449,ano_tail_r1[&index=8]:0.001881)[&index=26];
535100	-462.17	-388.135	-74.0355	((no_tail_l1[&index=7]:0.002930,(no_tail_l2[&index=6]:0.031125,(no_tail_l3[&index=5]:0.024937,((red_f2[&index=2]:0.005048,red_f1[&index=1]:0.006310)[&index=22]:0.118369,(blue_f1[&index=3]:0.002025,blue_f2[&index=4]:0.016685)[&index=21]:5.795695)[&index=20]:14.754713)[&index=23]:0.033430)[&index=24]:0.027289)[&index=25]:0.067999,(no_tail_r2[&index=9]:0.097342,((blue1[&index=11]:0.018758,(blue2[&index=12]:0.022583,(red2[&index=14]:0.005403,red1[&index=13]:0.030763)[&index=15]:5.169634)[&index=16]:0.008485)[&index=17]:25.871735,no_tail_r3[&index=10]:0.015491)[&index=18]:0.071580)[&index=19]:0.059083,ano_tail_r1[&index=8]:0.018853)[&index=26];
535200	-462.829	-392.728	-70.1002	((((no_tail_l3[&index=5]:0.080562,((blue_f2[&index=4]:0.029044,blue_f1[&index=3]:0.024175)[&index=21]:6.098288,(red_f2[&index=2]:0.033135,red_f1[&index=1]:0.003316)[&index=22]:2.179458)[&index=20]:7.668448)[&index=23]:0.008544,no_tail_l2[&index=6]:0.052221)[&index=24]:0.013762,no_tail_l1[&index=7]:0.031747)[&index=25]:0.040044,ano_tail_r1[&index=8]:0.017825,(no_tail_r2[&index=9]:0.022203,((blue1[&index=11]:0.003587,((red2[&index=14]:0.016441,red1[&index=13]:0.012213)[&index=15]:5.861131,blue2[&index=12]:0.032074)[&index=16]:0.058065)[&index=17]:10.201371,no_tail_r3[&index=10]:0.008547)[&index=18]:0.014824)[&index=19]:0.088920)[&index=26];
535300	-463.912	-395.767	-68.1444	(((no_tail_r3[&index=10]:0.081620,((blue2[&index=12]:0.016070,(red2[&index=14]:0.015853,red1[&index=13]:0.014666)[&index=15]:3.597646)[&index=16]:0.017092,blue1[&index=11]:0.025061)[&index=17]:4.549627)[&index=18]:0.006455,no_tail_r2[&index=9]:0.003513)[&index=19]:0.040525,(no_tail_l1[&index=7]:0.044889,((((blue_f2[&index=4]:0.040715,blue_f1[&index=3]:0.002493)[&index=21]:10.598279,(red_f2[&index=2]:0.006854,red_f1[&index=1]:0.035356)[&index=22]:1.362859)[&index=20]:1.988703,no_tail_l3[&index=5]:0.005500)[&index=23]:0.021442,no_tail_l2[&index=6]:0.011266)[&index=24]:0.084067)[&index=25]:0.115266,ano_tail_r1[&index=8]:0.135188)[&index=26];
535400	-466.783	-393.304	-73.4789	(ano_tail_r1[&index=8]:0.022533,(((((red2[&index=14]:0.001606,red1[&index=13]:0.003898)[&index=15]:1.836373,blue2[&index=12]:0.006773)[&index=16]:0.032079,blue1[&index=11]:0.029457)[&index=17]:23.875587,no_tail_r3[&index=10]:0.075700)[&index=18]:0.077976,no_tail_r2[&index=9]:0.012115)[&index=19]:0.065467,(no_tail_l1[&index=7]:0.079259,((((red_f2[&index=2]:0.069269,red_f1[&index=1]:0.008709)[&index=22]:9.356089,(blue_f1[&index=3]:0.001672,blue_f2[&index=4]:0.003017)[&index=21]:0.385288)[&index=20]:13.405459,no_tail_l3[&index=5]:0.071409)[&index=23]:0.017039,no_tail_l2[&index=6]:0.013747)[&index=24]:0.019099)[&index=25]:0.024114)[&index=26];
535500	-458.467	-390.86	-67.607	(ano_tail_r1[&index=8]:0.084039,(((((red1[&index=13]:0.013723,red2[&index=14]:0.023847)[&index=15]:3.501872,blue2[&index=12]:0.008635)[&index=16]:0.002413,blue1[&index=11]:0.012564)[&index=17]:5.801919,no_tail_r3[&index=10]:0.008190)[&index=18]:0.075477,no_tail_r2[&index=9]:0.026862)[&index=19]:0.018185,(no_tail_l1[&index=7]:0.006772,((((red_f2[&index=2]:0.016434,red_f1[&index=1]:0.024771)[&index=22]:1.927060,(blue_f2[&index=4]:0.000442,blue_f1[&index=3]:0.003408)[&index=21]:0.388251)[&index=20]:7.863289,no_tail_l3[&index=5]:0.038440)[&index=23]:0.075708,no_tail_l2[&index=6]:0.026283)[&index=24]:0.111131)[&index=25]:0.074247)[&index=26];
535600	-456.593	-384.009	-72.5842	((no_tail_r2[&index=9]:0.020552,(no_tail_r3[&index=10]:0.054720,(blue1[&index=11]:0.008435,((red1[&index=13]:0.003658,red2[&index=14]:0.002204)[&index=15]:4.070959,blue2[&index=12]:0.007048)[&index=16]:0.017283)[&index=17]:13.111994)[&index=18]:0.008067)[&index=19]:0.061015,ano_tail_r1[&index=8]:0.010393,(((no_tail_l3[&index=5]:0.002727,((blue_f2[&index=4]:0.006155,blue_f1[&index=3]:0.014259)[&index=21]:1.730993,(red_f2[&index=2]:0.006861,red_f1[&index=1]:0.012902)[&index=22]:10.662514)[&index=20]:14.944758)[&index=23]:0.040576,no_tail_l2[&index=6]:0.002220)[&index=24]:0.061146,no_tail_l1[&index=7]:0.032421)[&index=25]:0.126010)[&index=26];
535700	-461.171	-391.659	-69.5122	((no_tail_r2[&index=9]:0.017054,(no_tail_r3[&index=10]:0.028950,(blue1[&index=11]:0.012418,(blue2[&index=12]:0.008335,(red1[&index=13]:0.006346,red2[&index=14]:0.004196)[&index=15]:4.342770)[&index=16]:0.056746)[&index=17]:6.484234)[&index=18]:0.038104)[&index=19]:0.037255,(no_tail_l1[&index=7]:0.050558,((no_tail_l3[&index=5]:0.064091,((blue_f2[&index=4]:0.020824,blue_f1[&index=3]:0.012007)[&index=21]:13.366989,(red_f2[&index=2]:0.002575,red_f1[&index=1]:0.008437)[&index=22]:3.116669)[&index=20]:1.604144)[&index=23]:0.006562,no_tail_l2[&index=6]:0.007739)[&index=24]:0.083822)[&index=25]:0.185189,ano_tail_r1[&index=8]:0.093935)[&index=26];
535800	-466.905	-395.323	-71.5816	(ano_tail_r1[&index=8]:0.025518,(((no_tail_l3[&index=5]:0.003461,((red_f2[&index=2]:0.034767,red_f1[&index=1]:0.018882)[&index=22]:6.980418,(blue_f2[&index=4]:0.011611,blue_f1[&index=3]:0.052250)[&index=21]:8.018234)[&index=20]:8.341980)[&index=23]:0.013049,no_tail_l2[&index=6]:0.019371)[&index=24]:0.097394,no_tail_l1[&index=7]:0.055620)[&index=25]:0.104248,(((blue1[&index=11]:0.026132,(blue2[&index=12]:0.020878,(red2[&index=14]:0.003973,red1[&index=13]:0.053425)[&index=15]:2.305241)[&index=16]:0.006065)[&index=17]:13.671899,no_tail_r3[&index=10]:0.015751)[&index=18]:0.088163,no_tail_r2[&index=9]:0.019090)[&index=19]:0.019534)[&index=26];
535900	-457.128	-387.741	-69.3873	((no_tail_r2[&index=9]:0.003985,(no_tail_r3[&index=10]:0.016963,(((red1[&index=13]:0.007098,red2[&index=14]:0.019851)[&index=15]:9.409028,blue2[&index=12]:0.018874)[&index=16]:0.004345,blue1[&index=11]:0.003422)[&index=17]:5.924254)[&index=18]:0.013641)[&index=19]:0.009998,(((no_tail_l3[&index=5]:0.024073,((blue_f2[&index=4]:0.005071,blue_f1[&index=3]:0.022133)[&index=21]:5.716765,(red_f1[&index=1]:0.003003,red_f2[&index=2]:0.001419)[&index=22]:6.106895)[&index=20]:1.443205)[&index=23]:0.005605,no_tail_l2[&index=6]:0.030174)[&index=24]:0.087453,no_tail_l1[&index=7]:0.028939)[&index=25]:0.024626,ano_tail_r1[&index=8]:0.104698)[&index=26];
536000	-466.396	-394.908	-71.4875	(ano_tail_r1[&index=8]:0.062895,((no_tail_r3[&index=10]:0.024149,(blue1[&index=11]:0.051355,(blue2[&index=12]:0.053105,(red2[&index=14]:0.004904,red1[&index=13]:0.014632)[&index=15]:4.610059)[&index=16]:0.007374)[&index=17]:8.480648)[&index=18]:0.032982,no_tail_r2[&index=9]:0.075393)[&index=19]:0.056635,(((((red_f2[&index=2]:0.007314,red_f1[&index=1]:0.023712)[&index=22]:7.410091,(blue_f1[&index=3]:0.000768,blue_f2[&index=4]:0.005276)[&index=21]:7.244440)[&index=20]:10.951626,no_tail_l3[&index=5]:0.110732)[&index=23]:0.017221,no_tail_l2[&index=6]:0.045070)[&index=24]:0.127066,no_tail_l1[&index=7]:0.010580)[&index=25]:0.108671)[&index=26];
536100	-454.999	-385.714	-69.2859	(ano_tail_r1[&index=8]:0.005693,(((blue1[&index=11]:0.016046,(blue2[&index=12]:0.005736,(red2[&index=14]:0.005009,red1[&index=13]:0.010335)[&index=15]:8.973792)[&index=16]:0.021381)[&index=17]:7.276608,no_tail_r3[&index=10]:0.033068)[&index=18]:0.031704,no_tail_r2[&index=9]:0.045724)[&index=19]:0.035508,(((no_tail_l3[&index=5]:0.020543,((blue_f2[&index=4]:0.000763,blue_f1[&index=3]:0.004190)[&index=21]:0.339528,(red_f2[&index=2]:0.013606,red_f1[&index=1]:0.004223)[&index=22]:4.966271)[&index=20]:6.408184)[&index=23]:0.056103,no_tail_l2[&index=6]:0.032426)[&index=24]:0.031802,no_tail_l1[&index=7]:0.002818)[&index=25]:0.187379)[&index=26];
536200	-463.712	-392.759	-70.9531	((no_tail_l1[&index=7]:0.057561,(no_tail_l2[&index=6]:0.029811,(((red_f1[&index=1]:0.017290,red_f2[&index=2]:0.008165)[&index=22]:6.050757,(blue_f2[&index=4]:0.040612,blue_f1[&index=3]:0.001620)[&index=21]:14.533011)[&index=20]:8.078460,no_tail_l3[&index=5]:0.044291)[&index=23]:0.003068)[&index=24]:0.059781)[&index=25]:0.022321,ano_tail_r1[&index=8]:0.002966,((no_tail_r3[&index=10]:0.000106,(blue1[&index=11]:0.014594,(blue2[&index=12]:0.004951,(red1[&index=13]:0.026050,red2[&index=14]:0.021189)[&index=15]:2.183867)[&index=16]:0.018352)[&index=17]:5.426663)[&index=18]:0.158536,no_tail_r2[&index=9]:0.043095)[&index=19]:0.017615)[&index=26];
536300	-472.48	-404.52	-67.9603	(ano_tail_r1[&index=8]:0.000686,(no_tail_r2[&index=9]:0.043200,(no_tail_r3[&index=10]:0.096370,(blue1[&index=11]:0.037073,(blue2[&index=12]:0.016185,(red1[&index=13]:0.028843,red2[&index=14]:0.071238)[&index=15]:4.550316)[&index=16]:0.061638)[&index=17]:3.161326)[&index=18]:0.042307)[&index=19]:0.050506,((no_tail_l2[&index=6]:0.111849,(no_tail_l3[&index=5]:0.067401,((blue_f2[&index=4]:0.010489,blue_f1[&index=3]:0.005106)[&index=21]:4.069486,(red_f2[&index=2]:0.029362,red_f1[&index=1]:0.011471)[&index=22]:1.090104)[&index=20]:8.060470)[&index=23]:0.064349)[&index=24]:0.006662,no_tail_l1[&index=7]:0.098746)[&index=25]:0.115288)[&index=26];
536400	-471.617	-395.307	-76.3104	(((no_tail_r3[&index=10]:0.101000,(blue1[&index=11]:0.036677,((red2[&index=14]:0.002046,red1[&index=13]:0.057801)[&index=15]:14.986642,blue2[&index=12]:0.010159)[&index=16]:0.009424)[&index=17]:19.396002)[&index=18]:0.089388,no_tail_r2[&index=9]:0.019208)[&index=19]:0.019534,ano_tail_r1[&index=8]:0.022946,(no_tail_l1[&index=7]:0.006484,((((red_f1[&index=1]:0.017940,red_f2[&index=2]:0.004368)[&index=22]:2.610207,(blue_f2[&index=4]:0.002017,blue_f1[&index=3]:0.034496)[&index=21]:7.745938)[&index=20]:18.131467,no_tail_l3[&index=5]:0.080631)[&index=23]:0.103344,no_tail_l2[&index=6]:0.044371)[&index=24]:0.069986)[&index=25]:0.049052)[&index=26];
536500	-471.79	-401.988	-69.8026	(((no_tail_r3[&index=10]:0.242054,(blue1[&index=11]:0.031531,(blue2[&index=12]:0.065947,(red2[&index=14]:0.026485,red1[&index=13]:0.008685)[&index=15]:3.204775)[&index=16]:0.029881)[&index=17]:10.756922)[&index=18]:0.091668,no_tail_r2[&index=9]:0.026851)[&index=19]:0.036178,ano_tail_r1[&index=8]:0.026379,(((no_tail_l3[&index=5]:0.096480,((red_f2[&index=2]:0.001659,red_f1[&index=1]:0.004969)[&index=22]:2.750153,(blue_f1[&index=3]:0.068304,blue_f2[&index=4]:0.023740)[&index=21]:10.353721)[&index=20]:3.195427)[&index=23]:0.028678,no_tail_l2[&index=6]:0.004741)[&index=24]:0.023635,no_tail_l1[&index=7]:0.003747)[&index=25]:0.009283)[&index=26];
536600	-458.446	-389.443	-69.0027	(((no_tail_l2[&index=6]:0.014083,(((blue_f1[&index=3]:0.017027,blue_f2[&index=4]:0.023429)[&index=21]:3.137276,(red_f1[&index=1]:0.015686,red_f2[&index=2]:0.000608)[&index=22]:9.924329)[&index=20]:7.018027,no_tail_l3[&index=5]:0.006179)[&index=23]:0.074739)[&index=24]:0.006620,no_tail_l1[&index=7]:0.004934)[&index=25]:0.094748,(((((red1[&index=13]:0.002159,red2[&index=14]:0.008978)[&index=15]:1.996173,blue2[&index=12]:0.007618)[&index=16]:0.002322,blue1[&index=11]:0.013457)[&index=17]:4.470284,no_tail_r3[&index=10]:0.016313)[&index=18]:0.117502,no_tail_r2[&index=9]:0.001505)[&index=19]:0.056195,ano_tail_r1[&index=8]:0.082339)[&index=26];
536700	-458.236	-387.387	-70.8498	(((no_tail_l2[&index=6]:0.024591,(no_tail_l3[&index=5]:0.073744,((red_f1[&index=1]:0.004407,red_f2[&index=2]:0.004962)[&index=22]:1.617676,(blue_f2[&index=4]:0.000656,blue_f1[&index=3]:0.001004)[&index=21]:5.334330)[&index=20]:2.560010)[&index=23]:0.002909)[&index=24]:0.059756,no_tail_l1[&index=7]:0.001332)[&index=25]:0.030607,((no_tail_r3[&index=10]:0.007811,((blue2[&index=12]:0.007715,(red2[&index=14]:0.013797,red1[&index=13]:0.064128)[&index=15]:14.569638)[&index=16]:0.016833,blue1[&index=11]:0.008718)[&index=17]:11.805120)[&index=18]:0.094360,no_tail_r2[&index=9]:0.015393)[&index=19]:0.021466,ano_tail_r1[&index=8]:0.006960)[&index=26];
536800	-465.759	-388.806	-76.9532	((no_tail_r2[&index=9]:0.005886,(no_tail_r3[&index=10]:0.057050,(((red2[&index=14]:0.000160,red1[&index=13]:0.016036)[&index=15]:18.524770,blue2[&index=12]:0.020785)[&index=16]:0.012682,blue1[&index=11]:0.052526)[&index=17]:14.873441)[&index=18]:0.022840)[&index=19]:0.034692,(no_tail_l1[&index=7]:0.057528,(no_tail_l2[&index=6]:0.055010,(no_tail_l3[&index=5]:0.018930,((blue_f2[&index=4]:0.003627,blue_f1[&index=3]:0.016265)[&index=21]:3.081090,(red_f2[&index=2]:0.018056,red_f1[&index=1]:0.004917)[&index=22]:20.630876)[&index=20]:9.176143)[&index=23]:0.043511)[&index=24]:0.025451)[&index=25]:0.084490,ano_tail_r1[&index=8]:0.027988)[&index=26];
536900	-466.753	-393.9	-72.8529	((no_tail_r2[&index=9]:0.018869,(no_tail_r3[&index=10]:0.006822,((blue2[&index=12]:0.162466,(red2[&index=14]:0.003672,red1[&index=13]:0.000390)[&index=15]:9.372924)[&index=16]:0.003895,blue1[&index=11]:0.007524)[&index=17]:8.260874)[&index=18]:0.073816)[&index=19]:0.044400,(((((red_f2[&index=2]:0.027650,red_f1[&index=1]:0.007806)[&index=22]:6.962365,(blue_f1[&index=3]:0.016646,blue_f2[&index=4]:0.001669)[&index=21]:14.064004)[&index=20]:6.983472,no_tail_l3[&index=5]:0.011690)[&index=23]:0.033331,no_tail_l2[&index=6]:0.021783)[&index=24]:0.015897,no_tail_l1[&index=7]:0.053831)[&index=25]:0.147037,ano_tail_r1[&index=8]:0.060679)[&index=26];
537000	-463.117	-394.777	-68.3405	((((blue1[&index=11]:0.021364,((red2[&index=14]:0.026243,red1[&index=13]:0.009825)[&index=15]:3.890267,blue2[&index=12]:0.020978)[&index=16]:0.018636)[&index=17]:4.866492,no_tail_r3[&index=10]:0.033447)[&index=18]:0.045452,no_tail_r2[&index=9]:0.097548)[&index=19]:0.077428,((no_tail_l2[&index=6]:0.043247,(((blue_f1[&index=3]:0.001793,blue_f2[&index=4]:0.033467)[&index=21]:0.746940,(red_f2[&index=2]:0.009309,red_f1[&index=1]:0.042219)[&index=22]:6.865197)[&index=20]:6.760470,no_tail_l3[&index=5]:0.004261)[&index=23]:0.014422)[&index=24]:0.010073,no_tail_l1[&index=7]:0.015970)[&index=25]:0.092164,ano_tail_r1[&index=8]:0.054174)[&index=26];
537100	-464.438	-394.872	-69.5659	(ano_tail_r1[&index=8]:0.015769,(no_tail_l1[&index=7]:0.004808,((((blue_f1[&index=3]:0.037234,blue_f2[&index=4]:0.023528)[&index=21]:0.025563,(red_f2[&index=2]:0.000114,red_f1[&index=1]:0.003843)[&index=22]:3.717120)[&index=20]:17.107762,no_tail_l3[&index=5]:0.009390)[&index=23]:0.024788,no_tail_l2[&index=6]:0.036857)[&index=24]:0.042146)[&index=25]:0.149787,(no_tail_r2[&index=9]:0.028514,(no_tail_r3[&index=10]:0.028152,((blue2[&index=12]:0.059109,(red2[&index=14]:0.076756,red1[&index=13]:0.005111)[&index=15]:3.771799)[&index=16]:0.005426,blue1[&index=11]:0.023234)[&index=17]:4.571027)[&index=18]:0.034893)[&index=19]:0.125695)[&index=26];
537200	-460.872	-392.923	-67.949	((no_tail_l1[&index=7]:0.003815,((((red_f2[&index=2]:0.012471,red_f1[&index=1]:0.012235)[&index=22]:4.736615,(blue_f2[&index=4]:0.003536,blue_f1[&index=3]:0.016528)[&index=21]:3.816569)[&index=20]:5.142860,no_tail_l3[&index=5]:0.077227)[&index=23]:0.011232,no_tail_l2[&index=6]:0.000054)[&index=24]:0.076117)[&index=25]:0.130847,(no_tail_r2[&index=9]:0.011589,(no_tail_r3[&index=10]:0.059092,(((red2[&index=14]:0.020606,red1[&index=13]:0.007646)[&index=15]:3.537574,blue2[&index=12]:0.062652)[&index=16]:0.021023,blue1[&index=11]:0.074378)[&index=17]:3.898701)[&index=18]:0.054196)[&index=19]:0.051505,ano_tail_r1[&index=8]:0.004832)[&index=26];
537300	-461.9	-391.157	-70.7426	(ano_tail_r1[&index=8]:0.000482,(no_tail_l1[&index=7]:0.105661,(no_tail_l2[&index=6]:0.005904,(no_tail_l3[&index=5]:0.041344,((blue_f2[&index=4]:0.012271,blue_f1[&index=3]:0.020370)[&index=21]:10.945374,(red_f1[&index=1]:0.029825,red_f2[&index=2]:0.015128)[&index=22]:5.856828)[&index=20]:5.144009)[&index=23]:0.029140)[&index=24]:0.088373)[&index=25]:0.115143,(((((red2[&index=14]:0.008035,red1[&index=13]:0.032437)[&index=15]:2.712604,blue2[&index=12]:0.022248)[&index=16]:0.004712,blue1[&index=11]:0.024307)[&index=17]:10.508151,no_tail_r3[&index=10]:0.026094)[&index=18]:0.015038,no_tail_r2[&index=9]:0.014881)[&index=19]:0.033618)[&index=26];
537400	-454.782	-386.142	-68.6397	((no_tail_l1[&index=7]:0.002220,((((red_f1[&index=1]:0.012277,red_f2[&index=2]:0.017789)[&index=22]:7.841049,(blue_f1[&index=3]:0.017588,blue_f2[&index=4]:0.004627)[&index=21]:2.385489)[&index=20]:5.226884,no_tail_l3[&index=5]:0.001519)[&index=23]:0.033016,no_tail_l2[&index=6]:0.001769)[&index=24]:0.013905)[&index=25]:0.091396,ano_tail_r1[&index=8]:0.014174,(no_tail_r2[&index=9]:0.017754,(no_tail_r3[&index=10]:0.011193,((blue2[&index=12]:0.002573,(red1[&index=13]:0.013469,red2[&index=14]:0.022467)[&index=15]:2.560661)[&index=16]:0.019464,blue1[&index=11]:0.048684)[&index=17]:6.867627)[&index=18]:0.047685)[&index=19]:0.022368)[&index=26];
537500	-467.05	-398.02	-69.0304	(((no_tail_r3[&index=10]:0.009657,(((red1[&index=13]:0.013247,red2[&index=14]:0.028344)[&index=15]:5.020460,blue2[&index=12]:0.037204)[&index=16]:0.082218,blue1[&index=11]:0.010555)[&index=17]:5.264918)[&index=18]:0.019412,no_tail_r2[&index=9]:0.089216)[&index=19]:0.028737,ano_tail_r1[&index=8]:0.022347,(no_tail_l1[&index=7]:0.008238,((no_tail_l3[&index=5]:0.012028,((blue_f1[&index=3]:0.011095,blue_f2[&index=4]:0.012660)[&index=21]:0.628552,(red_f1[&index=1]:0.023251,red_f2[&index=2]:0.004795)[&index=22]:9.571145)[&index=20]:5.920267)[&index=23]:0.013722,no_tail_l2[&index=6]:0.087603)[&index=24]:0.177914)[&index=25]:0.153486)[&index=26];
537600	-459.408	-390.08	-69.3273	(((no_tail_r3[&index=10]:0.004497,(blue1[&index=11]:0.041373,(blue2[&index=12]:0.000779,(red2[&index=14]:0.020731,red1[&index=13]:0.007255)[&index=15]:3.018885)[&index=16]:0.011318)[&index=17]:8.891951)[&index=18]:0.066379,no_tail_r2[&index=9]:0.026504)[&index=19]:0.061759,(no_tail_l1[&index=7]:0.048653,((((blue_f1[&index=3]:0.014882,blue_f2[&index=4]:0.037408)[&index=21]:0.906948,(red_f1[&index=1]:0.010946,red_f2[&index=2]:0.034235)[&index=22]:7.888838)[&index=20]:7.454493,no_tail_l3[&index=5]:0.032815)[&index=23]:0.031533,no_tail_l2[&index=6]:0.010559)[&index=24]:0.014546)[&index=25]:0.091822,ano_tail_r1[&index=8]:0.006423)[&index=26];
537700	-464.376	-393.9	-70.476	(ano_tail_r1[&index=8]:0.074600,(no_tail_r2[&index=9]:0.027415,(no_tail_r3[&index=10]:0.075399,(blue1[&index=11]:0.095681,(blue2[&index=12]:0.016248,(red1[&index=13]:0.031031,red2[&index=14]:0.007991)[&index=15]:3.470257)[&index=16]:0.012735)[&index=17]:9.585829)[&index=18]:0.003610)[&index=19]:0.039103,(((no_tail_l3[&index=5]:0.097223,((blue_f2[&index=4]:0.002551,blue_f1[&index=3]:0.023539)[&index=21]:8.312352,(red_f2[&index=2]:0.008534,red_f1[&index=1]:0.020878)[&index=22]:11.122023)[&index=20]:1.259761)[&index=23]:0.019815,no_tail_l2[&index=6]:0.029514)[&index=24]:0.053850,no_tail_l1[&index=7]:0.002867)[&index=25]:0.086039)[&index=26];
537800	-464.023	-396.285	-67.7376	((no_tail_l1[&index=7]:0.001688,((((red_f2[&index=2]:0.001440,red_f1[&index=1]:0.051169)[&index=22]:1.155951,(blue_f1[&index=3]:0.024354,blue_f2[&index=4]:0.003187)[&index=21]:3.787645)[&index=20]:3.910531,no_tail_l3[&index=5]:0.019672)[&index=23]:0.088302,no_tail_l2[&index=6]:0.148807)[&index=24]:0.057353)[&index=25]:0.086148,(no_tail_r2[&index=9]:0.080685,((blue1[&index=11]:0.014571,(blue2[&index=12]:0.023052,(red2[&index=14]:0.023652,red1[&index=13]:0.010636)[&index=15]:4.024486)[&index=16]:0.026809)[&index=17]:7.087099,no_tail_r3[&index=10]:0.000766)[&index=18]:0.068788)[&index=19]:0.085617,ano_tail_r1[&index=8]:0.004548)[&index=26];
537900	-463.461	-390.446	-73.0152	(((no_tail_r3[&index=10]:0.000731,(blue1[&index=11]:0.018868,((red1[&index=13]:0.017466,red2[&index=14]:0.020963)[&index=15]:2.307661,blue2[&index=12]:0.030912)[&index=16]:0.008166)[&index=17]:20.238195)[&index=18]:0.046178,no_tail_r2[&index=9]:0.019748)[&index=19]:0.104311,((no_tail_l2[&index=6]:0.073319,(((blue_f2[&index=4]:0.010219,blue_f1[&index=3]:0.012138)[&index=21]:17.937273,(red_f2[&index=2]:0.029021,red_f1[&index=1]:0.002249)[&index=22]:3.558671)[&index=20]:2.590453,no_tail_l3[&index=5]:0.007774)[&index=23]:0.045633)[&index=24]:0.006985,no_tail_l1[&index=7]:0.041126)[&index=25]:0.046710,ano_tail_r1[&index=8]:0.000339)[&index=26];
538000	-459.051	-390.454	-68.5971	((no_tail_l1[&index=7]:0.003216,(no_tail_l2[&index=6]:0.022756,(((blue_f1[&index=3]:0.000872,blue_f2[&index=4]:0.001121)[&index=21]:4.831055,(red_f2[&index=2]:0.017629,red_f1[&index=1]:0.029319)[&index=22]:1.566177)[&index=20]:9.398262,no_tail_l3[&index=5]:0.020582)[&index=23]:0.025810)[&index=24]:0.075368)[&index=25]:0.023111,(((((red1[&index=13]:0.000562,red2[&index=14]:0.001597)[&index=15]:4.302430,blue2[&index=12]:0.006865)[&index=16]:0.006427,blue1[&index=11]:0.049730)[&index=17]:4.379390,no_tail_r3[&index=10]:0.004906)[&index=18]:0.100532,no_tail_r2[&index=9]:0.024425)[&index=19]:0.063365,ano_tail_r1[&index=8]:0.129059)[&index=26];
538100	-461.302	-392.691	-68.6105	(((no_tail_r3[&index=10]:0.014752,((blue2[&index=12]:0.000412,(red1[&index=13]:0.083046,red2[&index=14]:0.032849)[&index=15]:4.544274)[&index=16]:0.000180,blue1[&index=11]:0.052611)[&index=17]:5.699354)[&index=18]:0.042981,no_tail_r2[&index=9]:0.000673)[&index=19]:0.045144,(no_tail_l1[&index=7]:0.146458,(no_tail_l2[&index=6]:0.002211,(no_tail_l3[&index=5]:0.039729,((red_f1[&index=1]:0.011243,red_f2[&index=2]:0.005693)[&index=22]:1.419898,(blue_f2[&index=4]:0.000841,blue_f1[&index=3]:0.003431)[&index=21]:9.323314)[&index=20]:3.570025)[&index=23]:0.016096)[&index=24]:0.015826)[&index=25]:0.054208,ano_tail_r1[&index=8]:0.026412)[&index=26];
538200	-467.529	-397.913	-69.6157	(((no_tail_l2[&index=6]:0.003000,(((red_f1[&index=1]:0.024944,red_f2[&index=2]:0.012327)[&index=22]:9.990407,(blue_f2[&index=4]:0.002595,blue_f1[&index=3]:0.003603)[&index=21]:1.254219)[&index=20]:2.552007,no_tail_l3[&index=5]:0.031920)[&index=23]:0.037382)[&index=24]:0.059524,no_tail_l1[&index=7]:0.128334)[&index=25]:0.359953,ano_tail_r1[&index=8]:0.000360,((no_tail_r3[&index=10]:0.063099,(((red1[&index=13]:0.006198,red2[&index=14]:0.016622)[&index=15]:6.404543,blue2[&index=12]:0.010804)[&index=16]:0.025142,blue1[&index=11]:0.069262)[&index=17]:9.084272)[&index=18]:0.023383,no_tail_r2[&index=9]:0.010217)[&index=19]:0.003414)[&index=26];
538300	-462.941	-393.736	-69.2048	((no_tail_r2[&index=9]:0.015894,(no_tail_r3[&index=10]:0.027315,((blue2[&index=12]:0.017301,(red2[&index=14]:0.011335,red1[&index=13]:0.019495)[&index=15]:3.603746)[&index=16]:0.034360,blue1[&index=11]:0.019467)[&index=17]:5.523788)[&index=18]:0.019592)[&index=19]:0.008922,(no_tail_l1[&index=7]:0.064257,((no_tail_l3[&index=5]:0.040302,((blue_f2[&index=4]:0.101644,blue_f1[&index=3]:0.000525)[&index=21]:0.505811,(red_f1[&index=1]:0.008744,red_f2[&index=2]:0.017435)[&index=22]:7.879981)[&index=20]:9.996767)[&index=23]:0.033094,no_tail_l2[&index=6]:0.005092)[&index=24]:0.047699)[&index=25]:0.072148,ano_tail_r1[&index=8]:0.048116)[&index=26];
538400	-474.307	-403.431	-70.8762	(((no_tail_l2[&index=6]:0.050723,(no_tail_l3[&index=5]:0.007033,((red_f1[&index=1]:0.002208,red_f2[&index=2]:0.000474)[&index=22]:0.097913,(blue_f1[&index=3]:0.006873,blue_f2[&index=4]:0.068238)[&index=21]:5.634262)[&index=20]:4.601954)[&index=23]:0.005236)[&index=24]:0.136466,no_tail_l1[&index=7]:0.344912)[&index=25]:0.262185,ano_tail_r1[&index=8]:0.012898,(no_tail_r2[&index=9]:0.062759,((blue1[&index=11]:0.002241,(blue2[&index=12]:0.005311,(red2[&index=14]:0.007279,red1[&index=13]:0.005343)[&index=15]:18.789623)[&index=16]:0.011297)[&index=17]:6.212533,no_tail_r3[&index=10]:0.019990)[&index=18]:0.065546)[&index=19]:0.066755)[&index=26];
538500	-461.851	-391.744	-70.1069	((no_tail_r2[&index=9]:0.061827,(no_tail_r3[&index=10]:0.030711,(((red1[&index=13]:0.013215,red2[&index=14]:0.019274)[&index=15]:3.192127,blue2[&index=12]:0.020932)[&index=16]:0.028225,blue1[&index=11]:0.020211)[&index=17]:8.338746)[&index=18]:0.035911)[&index=19]:0.036266,(no_tail_l1[&index=7]:0.049556,((((blue_f1[&index=3]:0.011428,blue_f2[&index=4]:0.003531)[&index=21]:1.809329,(red_f2[&index=2]:0.026709,red_f1[&index=1]:0.012549)[&index=22]:1.840675)[&index=20]:16.783827,no_tail_l3[&index=5]:0.069225)[&index=23]:0.072618,no_tail_l2[&index=6]:0.031426)[&index=24]:0.065726)[&index=25]:0.054529,ano_tail_r1[&index=8]:0.004701)[&index=26];
538600	-457.089	-390.185	-66.9043	(((no_tail_r3[&index=10]:0.010758,((blue2[&index=12]:0.026044,(red1[&index=13]:0.035589,red2[&index=14]:0.010160)[&index=15]:2.493497)[&index=16]:0.003453,blue1[&index=11]:0.004573)[&index=17]:5.089913)[&index=18]:0.034229,no_tail_r2[&index=9]:0.011198)[&index=19]:0.048868,ano_tail_r1[&index=8]:0.030903,(no_tail_l1[&index=7]:0.013649,(no_tail_l2[&index=6]:0.001804,(((blue_f2[&index=4]:0.015534,blue_f1[&index=3]:0.013238)[&index=21]:2.610832,(red_f1[&index=1]:0.038844,red_f2[&index=2]:0.007482)[&index=22]:2.150386)[&index=20]:3.672937,no_tail_l3[&index=5]:0.045034)[&index=23]:0.069073)[&index=24]:0.097595)[&index=25]:0.085006)[&index=26];
538700	-464.582	-396.114	-68.4685	((((no_tail_l3[&index=5]:0.104439,((red_f2[&index=2]:0.002512,red_f1[&index=1]:0.028423)[&index=22]:3.749680,(blue_f1[&index=3]:0.014872,blue_f2[&index=4]:0.004848)[&index=21]:2.574298)[&index=20]:2.266408)[&index=23]:0.004247,no_tail_l2[&index=6]:0.016762)[&index=24]:0.056034,no_tail_l1[&index=7]:0.031769)[&index=25]:0.148222,(no_tail_r2[&index=9]:0.086984,((blue1[&index=11]:0.058490,(blue2[&index=12]:0.046799,(red2[&index=14]:0.000331,red1[&index=13]:0.027136)[&index=15]:4.340891)[&index=16]:0.018571)[&index=17]:10.683986,no_tail_r3[&index=10]:0.017743)[&index=18]:0.145414)[&index=19]:0.006424,ano_tail_r1[&index=8]:0.006326)[&index=26];
538800	-461.067	-392.234	-68.8337	(ano_tail_r1[&index=8]:0.026002,(no_tail_l1[&index=7]:0.009703,((no_tail_l3[&index=5]:0.013797,((red_f2[&index=2]:0.021458,red_f1[&index=1]:0.005979)[&index=22]:1.331523,(blue_f2[&index=4]:0.020432,blue_f1[&index=3]:0.005064)[&index=21]:3.262830)[&index=20]:11.207148)[&index=23]:0.010632,no_tail_l2[&index=6]:0.064468)[&index=24]:0.145559)[&index=25]:0.121253,(no_tail_r2[&index=9]:0.059099,(no_tail_r3[&index=10]:0.022875,(((red2[&index=14]:0.013953,red1[&index=13]:0.017448)[&index=15]:3.635093,blue2[&index=12]:0.010140)[&index=16]:0.038681,blue1[&index=11]:0.005380)[&index=17]:6.102858)[&index=18]:0.016415)[&index=19]:0.099657)[&index=26];
538900	-458.2	-386.224	-71.9759	(ano_tail_r1[&index=8]:0.024575,(no_tail_r2[&index=9]:0.019270,(((blue2[&index=12]:0.002762,(red1[&index=13]:0.016597,red2[&index=14]:0.005336)[&index=15]:9.449114)[&index=16]:0.030258,blue1[&index=11]:0.001222)[&index=17]:6.087493,no_tail_r3[&index=10]:0.071397)[&index=18]:0.001547)[&index=19]:0.095736,(no_tail_l1[&index=7]:0.020825,((no_tail_l3[&index=5]:0.021632,((red_f1[&index=1]:0.017963,red_f2[&index=2]:0.013688)[&index=22]:8.029061,(blue_f1[&index=3]:0.000665,blue_f2[&index=4]:0.014599)[&index=21]:16.375120)[&index=20]:1.518520)[&index=23]:0.024911,no_tail_l2[&index=6]:0.022636)[&index=24]:0.031713)[&index=25]:0.081878)[&index=26];
539000	-459.46	-390.398	-69.0624	((no_tail_r2[&index=9]:0.021406,(((blue2[&index=12]:0.010930,(red2[&index=14]:0.025952,red1[&index=13]:0.001392)[&index=15]:6.877274)[&index=16]:0.004059,blue1[&index=11]:0.020809)[&index=17]:8.249469,no_tail_r3[&index=10]:0.000813)[&index=18]:0.041173)[&index=19]:0.006339,((no_tail_l2[&index=6]:0.037523,(((blue_f2[&index=4]:0.011105,blue_f1[&index=3]:0.023693)[&index=21]:6.255642,(red_f2[&index=2]:0.028201,red_f1[&index=1]:0.028525)[&index=22]:1.180578)[&index=20]:4.300103,no_tail_l3[&index=5]:0.014125)[&index=23]:0.022799)[&index=24]:0.067364,no_tail_l1[&index=7]:0.035900)[&index=25]:0.095434,ano_tail_r1[&index=8]:0.050568)[&index=26];
539100	-452.887	-385.507	-67.3801	(ano_tail_r1[&index=8]:0.003632,(((blue1[&index=11]:0.000293,((red2[&index=14]:0.014062,red1[&index=13]:0.000860)[&index=15]:2.692616,blue2[&index=12]:0.019071)[&index=16]:0.062392)[&index=17]:5.620115,no_tail_r3[&index=10]:0.048558)[&index=18]:0.013861,no_tail_r2[&index=9]:0.005588)[&index=19]:0.101878,(no_tail_l1[&index=7]:0.006344,(no_tail_l2[&index=6]:0.032322,(((blue_f1[&index=3]:0.008689,blue_f2[&index=4]:0.012685)[&index=21]:4.546783,(red_f1[&index=1]:0.001193,red_f2[&index=2]:0.001775)[&index=22]:1.648982)[&index=20]:4.002612,no_tail_l3[&index=5]:0.042822)[&index=23]:0.007680)[&index=24]:0.023113)[&index=25]:0.081318)[&index=26];
539200	-469.096	-395.919	-73.1774	((no_tail_r2[&index=9]:0.048763,((blue1[&index=11]:0.005138,((red1[&index=13]:0.058815,red2[&index=14]:0.047700)[&index=15]:15.344221,blue2[&index=12]:0.023019)[&index=16]:0.044369)[&index=17]:10.944809,no_tail_r3[&index=10]:0.017702)[&index=18]:0.045826)[&index=19]:0.044472,(((((blue_f1[&index=3]:0.014824,blue_f2[&index=4]:0.017628)[&index=21]:11.401268,(red_f2[&index=2]:0.015621,red_f1[&index=1]:0.027242)[&index=22]:6.701173)[&index=20]:2.832688,no_tail_l3[&index=5]:0.038735)[&index=23]:0.019212,no_tail_l2[&index=6]:0.033000)[&index=24]:0.068700,no_tail_l1[&index=7]:0.019578)[&index=25]:0.149714,ano_tail_r1[&index=8]:0.021629)[&index=26];
539300	-466.194	-393.03	-73.1647	((no_tail_r2[&index=9]:0.077356,(no_tail_r3[&index=10]:0.041219,(blue1[&index=11]:0.089082,(blue2[&index=12]:0.006286,(red1[&index=13]:0.064544,red2[&index=14]:0.000026)[&index=15]:6.253858)[&index=16]:0.006258)[&index=17]:9.300850)[&index=18]:0.017321)[&index=19]:0.087617,ano_tail_r1[&index=8]:0.026429,(no_tail_l1[&index=7]:0.009241,(no_tail_l2[&index=6]:0.062669,(no_tail_l3[&index=5]:0.027556,((blue_f1[&index=3]:0.002078,blue_f2[&index=4]:0.005126)[&index=21]:4.243626,(red_f2[&index=2]:0.001716,red_f1[&index=1]:0.009426)[&index=22]:10.894643)[&index=20]:16.615575)[&index=23]:0.006509)[&index=24]:0.056756)[&index=25]:0.016661)[&index=26];
539400	-464.119	-391.161	-72.9579	(((no_tail_l2[&index=6]:0.010783,(((blue_f1[&index=3]:0.015638,blue_f2[&index=4]:0.016776)[&index=21]:21.086958,(red_f1[&index=1]:0.032306,red_f2[&index=2]:0.017475)[&index=22]:15.106287)[&index=20]:0.992911,no_tail_l3[&index=5]:0.011252)[&index=23]:0.023333)[&index=24]:0.105342,no_tail_l1[&index=7]:0.012999)[&index=25]:0.113827,ano_tail_r1[&index=8]:0.000661,((((blue2[&index=12]:0.038411,(red2[&index=14]:0.008855,red1[&index=13]:0.016822)[&index=15]:4.764701)[&index=16]:0.006343,blue1[&index=11]:0.017520)[&index=17]:4.307462,no_tail_r3[&index=10]:0.012537)[&index=18]:0.068493,no_tail_r2[&index=9]:0.075716)[&index=19]:0.024908)[&index=26];
539500	-461.923	-389.524	-72.398	((no_tail_l1[&index=7]:0.013060,(no_tail_l2[&index=6]:0.023296,(no_tail_l3[&index=5]:0.043075,((blue_f1[&index=3]:0.000960,blue_f2[&index=4]:0.031912)[&index=21]:16.204194,(red_f1[&index=1]:0.006847,red_f2[&index=2]:0.037513)[&index=22]:12.544714)[&index=20]:1.386503)[&index=23]:0.064383)[&index=24]:0.029685)[&index=25]:0.053022,((no_tail_r3[&index=10]:0.014051,(((red2[&index=14]:0.001275,red1[&index=13]:0.013967)[&index=15]:5.183622,blue2[&index=12]:0.020725)[&index=16]:0.003724,blue1[&index=11]:0.025121)[&index=17]:8.185786)[&index=18]:0.018908,no_tail_r2[&index=9]:0.045700)[&index=19]:0.107814,ano_tail_r1[&index=8]:0.029317)[&index=26];
539600	-468.08	-397.238	-70.8422	((((((blue_f1[&index=3]:0.093658,blue_f2[&index=4]:0.023757)[&index=21]:6.331184,(red_f1[&index=1]:0.000454,red_f2[&index=2]:0.028272)[&index=22]:8.054433)[&index=20]:3.276174,no_tail_l3[&index=5]:0.090219)[&index=23]:0.078313,no_tail_l2[&index=6]:0.051263)[&index=24]:0.065387,no_tail_l1[&index=7]:0.020177)[&index=25]:0.076946,(no_tail_r2[&index=9]:0.005509,(no_tail_r3[&index=10]:0.026445,(blue1[&index=11]:0.052332,(blue2[&index=12]:0.014784,(red1[&index=13]:0.008110,red2[&index=14]:0.015111)[&index=15]:11.872769)[&index=16]:0.022581)[&index=17]:5.968655)[&index=18]:0.016194)[&index=19]:0.103032,ano_tail_r1[&index=8]:0.014158)[&index=26];
539700	-456.285	-387.95	-68.3354	(ano_tail_r1[&index=8]:0.064177,(no_tail_r2[&index=9]:0.001997,(((blue2[&index=12]:0.020299,(red1[&index=13]:0.000256,red2[&index=14]:0.003469)[&index=15]:5.040873)[&index=16]:0.021091,blue1[&index=11]:0.030079)[&index=17]:3.945878,no_tail_r3[&index=10]:0.008550)[&index=18]:0.020369)[&index=19]:0.092219,(((no_tail_l3[&index=5]:0.034202,((red_f1[&index=1]:0.004580,red_f2[&index=2]:0.048411)[&index=22]:4.311860,(blue_f2[&index=4]:0.007349,blue_f1[&index=3]:0.010339)[&index=21]:5.511200)[&index=20]:4.456130)[&index=23]:0.006333,no_tail_l2[&index=6]:0.002144)[&index=24]:0.024387,no_tail_l1[&index=7]:0.009125)[&index=25]:0.100640)[&index=26];
539800	-468.579	-398.085	-70.494	((no_tail_r2[&index=9]:0.034620,(no_tail_r3[&index=10]:0.005854,(blue1[&index=11]:0.002735,((red2[&index=14]:0.002015,red1[&index=13]:0.000914)[&index=15]:4.982631,blue2[&index=12]:0.028284)[&index=16]:0.020313)[&index=17]:20.825854)[&index=18]:0.009342)[&index=19]:0.096981,(no_tail_l1[&index=7]:0.043349,(no_tail_l2[&index=6]:0.109594,(((red_f1[&index=1]:0.010151,red_f2[&index=2]:0.041053)[&index=22]:1.043192,(blue_f1[&index=3]:0.034634,blue_f2[&index=4]:0.008483)[&index=21]:3.086491)[&index=20]:3.711400,no_tail_l3[&index=5]:0.204278)[&index=23]:0.029503)[&index=24]:0.028726)[&index=25]:0.177629,ano_tail_r1[&index=8]:0.031210)[&index=26];
539900	-461.266	-389.842	-71.4233	(ano_tail_r1[&index=8]:0.019873,(no_tail_l1[&index=7]:0.005574,((no_tail_l3[&index=5]:0.077334,((blue_f1[&index=3]:0.020201,blue_f2[&index=4]:0.022134)[&index=21]:1.333219,(red_f1[&index=1]:0.005978,red_f2[&index=2]:0.003854)[&index=22]:3.933592)[&index=20]:7.205871)[&index=23]:0.002203,no_tail_l2[&index=6]:0.025850)[&index=24]:0.023142)[&index=25]:0.058336,(no_tail_r2[&index=9]:0.024216,(no_tail_r3[&index=10]:0.020382,((blue2[&index=12]:0.005883,(red1[&index=13]:0.002955,red2[&index=14]:0.012314)[&index=15]:17.046252)[&index=16]:0.052557,blue1[&index=11]:0.057913)[&index=17]:9.203085)[&index=18]:0.052422)[&index=19]:0.000356)[&index=26];
540000	-467.875	-394.412	-73.4631	((no_tail_l1[&index=7]:0.059132,((((red_f1[&index=1]:0.003266,red_f2[&index=2]:0.021917)[&index=22]:3.165630,(blue_f1[&index=3]:0.024099,blue_f2[&index=4]:0.019890)[&index=21]:2.850253)[&index=20]:17.012431,no_tail_l3[&index=5]:0.043260)[&index=23]:0.046412,no_tail_l2[&index=6]:0.001177)[&index=24]:0.066077)[&index=25]:0.087391,((no_tail_r3[&index=10]:0.024564,(blue1[&index=11]:0.027977,((red2[&index=14]:0.020845,red1[&index=13]:0.024721)[&index=15]:8.273081,blue2[&index=12]:0.039781)[&index=16]:0.017275)[&index=17]:17.375270)[&index=18]:0.022183,no_tail_r2[&index=9]:0.073201)[&index=19]:0.048537,ano_tail_r1[&index=8]:0.066176)[&index=26];
540100	-464.501	-395.305	-69.1969	(ano_tail_r1[&index=8]:0.043135,(no_tail_r2[&index=9]:0.072113,((blue1[&index=11]:0.009446,((red1[&index=13]:0.012851,red2[&index=14]:0.000905)[&index=15]:1.999680,blue2[&index=12]:0.028167)[&index=16]:0.033787)[&index=17]:7.787950,no_tail_r3[&index=10]:0.062152)[&index=18]:0.072359)[&index=19]:0.048697,(no_tail_l1[&index=7]:0.064470,((((blue_f2[&index=4]:0.001764,blue_f1[&index=3]:0.008984)[&index=21]:9.794259,(red_f2[&index=2]:0.008608,red_f1[&index=1]:0.003340)[&index=22]:1.808788)[&index=20]:5.836117,no_tail_l3[&index=5]:0.019958)[&index=23]:0.178012,no_tail_l2[&index=6]:0.037572)[&index=24]:0.001005)[&index=25]:0.149208)[&index=26];
540200	-465.306	-396.036	-69.2696	((no_tail_l1[&index=7]:0.112541,(no_tail_l2[&index=6]:0.005240,(no_tail_l3[&index=5]:0.008049,(blue_f2[&index=4]:0.002096,(blue_f1[&index=3]:0.002216,(red_f2[&index=2]:0.005569,red_f1[&index=1]:0.027499)[&index=22]:2.705717)[&index=21]:0.010023)[&index=20]:10.715004)[&index=23]:0.078433)[&index=24]:0.105489)[&index=25]:0.112221,ano_tail_r1[&index=8]:0.042119,(no_tail_r2[&index=9]:0.140592,(no_tail_r3[&index=10]:0.009411,(((red2[&index=14]:0.013217,red1[&index=13]:0.001571)[&index=15]:8.590213,blue2[&index=12]:0.021504)[&index=16]:0.007974,blue1[&index=11]:0.045798)[&index=17]:5.563664)[&index=18]:0.033742)[&index=19]:0.087308)[&index=26];
540300	-457.271	-387.558	-69.7133	(((((blue2[&index=12]:0.005560,(red1[&index=13]:0.014428,red2[&index=14]:0.012980)[&index=15]:8.170847)[&index=16]:0.061645,blue1[&index=11]:0.010413)[&index=17]:8.175784,no_tail_r3[&index=10]:0.003297)[&index=18]:0.052167,no_tail_r2[&index=9]:0.009297)[&index=19]:0.002395,ano_tail_r1[&index=8]:0.003931,(no_tail_l1[&index=7]:0.006653,(no_tail_l2[&index=6]:0.020426,(no_tail_l3[&index=5]:0.001236,((red_f1[&index=1]:0.008097,red_f2[&index=2]:0.024062)[&index=21]:1.033685,(blue_f1[&index=3]:0.000498,blue_f2[&index=4]:0.029429)[&index=22]:3.870382)[&index=20]:8.990798)[&index=23]:0.020990)[&index=24]:0.050672)[&index=25]:0.085902)[&index=26];
540400	-469.733	-398.359	-71.3738	(((no_tail_l2[&index=6]:0.015958,(no_tail_l3[&index=5]:0.053993,((blue_f1[&index=3]:0.002169,blue_f2[&index=4]:0.030114)[&index=22]:6.826472,(red_f2[&index=2]:0.027364,red_f1[&index=1]:0.029312)[&index=21]:3.601515)[&index=20]:2.443318)[&index=23]:0.025176)[&index=24]:0.113658,no_tail_l1[&index=7]:0.008629)[&index=25]:0.159999,((no_tail_r3[&index=10]:0.058009,(blue1[&index=11]:0.014190,(blue2[&index=12]:0.037255,(red2[&index=14]:0.020862,red1[&index=13]:0.040909)[&index=15]:15.036203)[&index=16]:0.015056)[&index=17]:10.141957)[&index=18]:0.115088,no_tail_r2[&index=9]:0.039151)[&index=19]:0.040939,ano_tail_r1[&index=8]:0.070690)[&index=26];
540500	-462.873	-392.796	-70.0769	(((no_tail_l2[&index=6]:0.040071,(((blue_f2[&index=4]:0.027424,blue_f1[&index=3]:0.010693)[&index=22]:10.627435,(red_f2[&index=2]:0.055001,red_f1[&index=1]:0.007109)[&index=21]:8.969896)[&index=20]:0.765896,no_tail_l3[&index=5]:0.017680)[&index=23]:0.031570)[&index=24]:0.031670,no_tail_l1[&index=7]:0.044592)[&index=25]:0.140600,ano_tail_r1[&index=8]:0.028988,(((((red2[&index=14]:0.017533,red1[&index=13]:0.035616)[&index=15]:4.668150,blue2[&index=12]:0.006507)[&index=16]:0.024229,blue1[&index=11]:0.005917)[&index=17]:6.783033,no_tail_r3[&index=10]:0.009518)[&index=18]:0.029307,no_tail_r2[&index=9]:0.020594)[&index=19]:0.084685)[&index=26];
540600	-459.21	-387.073	-72.1376	((no_tail_l1[&index=7]:0.005968,(no_tail_l2[&index=6]:0.032325,(no_tail_l3[&index=5]:0.030360,((red_f2[&index=2]:0.005906,red_f1[&index=1]:0.037622)[&index=21]:3.508376,(blue_f2[&index=4]:0.007927,blue_f1[&index=3]:0.005766)[&index=22]:2.507701)[&index=20]:3.151000)[&index=23]:0.063634)[&index=24]:0.074288)[&index=25]:0.100092,(no_tail_r2[&index=9]:0.009415,(no_tail_r3[&index=10]:0.011298,((blue2[&index=12]:0.007445,(red2[&index=14]:0.004267,red1[&index=13]:0.008912)[&index=15]:3.614238)[&index=16]:0.019641,blue1[&index=11]:0.042188)[&index=17]:29.481760)[&index=18]:0.022615)[&index=19]:0.020583,ano_tail_r1[&index=8]:0.013663)[&index=26];
540700	-458.746	-389.774	-68.9715	(ano_tail_r1[&index=8]:0.047401,(no_tail_l1[&index=7]:0.002806,(no_tail_l2[&index=6]:0.024582,(((red_f1[&index=1]:0.000553,red_f2[&index=2]:0.025539)[&index=21]:7.761652,(blue_f1[&index=3]:0.009151,blue_f2[&index=4]:0.011463)[&index=22]:0.497857)[&index=20]:10.423642,no_tail_l3[&index=5]:0.057577)[&index=23]:0.013094)[&index=24]:0.072518)[&index=25]:0.060427,(no_tail_r2[&index=9]:0.005251,((blue1[&index=11]:0.022384,(blue2[&index=12]:0.025847,(red1[&index=13]:0.015903,red2[&index=14]:0.007362)[&index=15]:3.263144)[&index=16]:0.061014)[&index=17]:4.472268,no_tail_r3[&index=10]:0.002287)[&index=18]:0.064950)[&index=19]:0.007868)[&index=26];
540800	-458.604	-387.063	-71.5408	(ano_tail_r1[&index=8]:0.001590,(((((red_f1[&index=1]:0.028250,red_f2[&index=2]:0.004946)[&index=21]:2.596791,(blue_f2[&index=4]:0.019123,blue_f1[&index=3]:0.000595)[&index=22]:6.117060)[&index=20]:16.761439,no_tail_l3[&index=5]:0.020893)[&index=23]:0.018090,no_tail_l2[&index=6]:0.038163)[&index=24]:0.037749,no_tail_l1[&index=7]:0.033580)[&index=25]:0.064486,(((blue1[&index=11]:0.021353,(blue2[&index=12]:0.025205,(red2[&index=14]:0.029226,red1[&index=13]:0.000211)[&index=15]:6.463189)[&index=16]:0.006327)[&index=17]:7.361403,no_tail_r3[&index=10]:0.021526)[&index=18]:0.044460,no_tail_r2[&index=9]:0.029072)[&index=19]:0.058156)[&index=26];
540900	-462.224	-391.049	-71.1752	(ano_tail_r1[&index=8]:0.019330,((no_tail_r3[&index=10]:0.016036,(blue1[&index=11]:0.059775,((red2[&index=14]:0.011608,red1[&index=13]:0.008176)[&index=15]:3.941231,blue2[&index=12]:0.032025)[&index=16]:0.025704)[&index=17]:5.955787)[&index=18]:0.035251,no_tail_r2[&index=9]:0.005288)[&index=19]:0.048232,((no_tail_l2[&index=6]:0.010761,(((red_f1[&index=1]:0.029983,red_f2[&index=2]:0.006386)[&index=21]:2.383517,(blue_f1[&index=3]:0.006558,blue_f2[&index=4]:0.003787)[&index=22]:15.440694)[&index=20]:9.535661,no_tail_l3[&index=5]:0.044618)[&index=23]:0.051969)[&index=24]:0.111155,no_tail_l1[&index=7]:0.008832)[&index=25]:0.182811)[&index=26];
541000	-468.217	-395.854	-72.3638	(ano_tail_r1[&index=8]:0.012535,((((blue2[&index=12]:0.014117,(red1[&index=13]:0.038772,red2[&index=14]:0.007249)[&index=15]:2.716746)[&index=16]:0.004640,blue1[&index=11]:0.019844)[&index=17]:7.809557,no_tail_r3[&index=10]:0.002196)[&index=18]:0.247767,no_tail_r2[&index=9]:0.048368)[&index=19]:0.024159,(no_tail_l1[&index=7]:0.063493,(no_tail_l2[&index=6]:0.023112,(no_tail_l3[&index=5]:0.023166,((red_f2[&index=2]:0.013474,red_f1[&index=1]:0.002889)[&index=21]:21.310800,(blue_f2[&index=4]:0.045485,blue_f1[&index=3]:0.003832)[&index=22]:0.909057)[&index=20]:10.325661)[&index=23]:0.051623)[&index=24]:0.015854)[&index=25]:0.183346)[&index=26];
541100	-465.322	-387.816	-77.5055	(((no_tail_r3[&index=10]:0.023461,((blue2[&index=12]:0.014157,(red1[&index=13]:0.000989,red2[&index=14]:0.018798)[&index=15]:14.339166)[&index=16]:0.047769,blue1[&index=11]:0.008019)[&index=17]:8.436244)[&index=18]:0.062660,no_tail_r2[&index=9]:0.010077)[&index=19]:0.008710,ano_tail_r1[&index=8]:0.007742,(no_tail_l1[&index=7]:0.056431,(no_tail_l2[&index=6]:0.001073,(((red_f1[&index=1]:0.001002,red_f2[&index=2]:0.017235)[&index=21]:28.822095,(blue_f2[&index=4]:0.032709,blue_f1[&index=3]:0.007414)[&index=22]:16.101722)[&index=20]:1.411106,no_tail_l3[&index=5]:0.058902)[&index=23]:0.020833)[&index=24]:0.034503)[&index=25]:0.083619)[&index=26];
541200	-459.205	-388.333	-70.8721	(ano_tail_r1[&index=8]:0.006856,(((blue1[&index=11]:0.001507,(blue2[&index=12]:0.013823,(red2[&index=14]:0.049339,red1[&index=13]:0.017327)[&index=15]:13.030550)[&index=16]:0.005159)[&index=17]:5.232570,no_tail_r3[&index=10]:0.010068)[&index=18]:0.032559,no_tail_r2[&index=9]:0.043901)[&index=19]:0.020077,(no_tail_l1[&index=7]:0.029371,((no_tail_l3[&index=5]:0.010734,((red_f2[&index=2]:0.010578,red_f1[&index=1]:0.014851)[&index=21]:0.262155,(blue_f2[&index=4]:0.001709,blue_f1[&index=3]:0.015198)[&index=22]:4.760606)[&index=20]:12.652375)[&index=23]:0.039027,no_tail_l2[&index=6]:0.002818)[&index=24]:0.016044)[&index=25]:0.180340)[&index=26];
541300	-456.855	-386.202	-70.6522	((no_tail_l1[&index=7]:0.031015,(no_tail_l2[&index=6]:0.007020,(no_tail_l3[&index=5]:0.028941,((red_f2[&index=2]:0.010650,red_f1[&index=1]:0.007495)[&index=21]:3.634258,(blue_f1[&index=3]:0.001007,blue_f2[&index=4]:0.007054)[&index=22]:0.268928)[&index=20]:17.066109)[&index=23]:0.015015)[&index=24]:0.042980)[&index=25]:0.085568,((((blue2[&index=12]:0.007103,(red2[&index=14]:0.015620,red1[&index=13]:0.000596)[&index=15]:9.369116)[&index=16]:0.059658,blue1[&index=11]:0.010467)[&index=17]:4.501633,no_tail_r3[&index=10]:0.005827)[&index=18]:0.045164,no_tail_r2[&index=9]:0.006192)[&index=19]:0.104006,ano_tail_r1[&index=8]:0.028796)[&index=26];
541400	-459.723	-390.244	-69.4795	((((no_tail_l3[&index=5]:0.063686,((blue_f1[&index=3]:0.010827,blue_f2[&index=4]:0.019892)[&index=22]:3.053393,(red_f2[&index=2]:0.008268,red_f1[&index=1]:0.005272)[&index=21]:0.209199)[&index=20]:7.396744)[&index=23]:0.054253,no_tail_l2[&index=6]:0.076349)[&index=24]:0.023046,no_tail_l1[&index=7]:0.017216)[&index=25]:0.122967,((((blue2[&index=12]:0.033456,(red2[&index=14]:0.007246,red1[&index=13]:0.039983)[&index=15]:11.988909)[&index=16]:0.003679,blue1[&index=11]:0.012620)[&index=17]:6.236929,no_tail_r3[&index=10]:0.020424)[&index=18]:0.030056,no_tail_r2[&index=9]:0.027876)[&index=19]:0.016279,ano_tail_r1[&index=8]:0.017732)[&index=26];
541500	-459.039	-390.078	-68.9611	(ano_tail_r1[&index=8]:0.010268,(no_tail_r2[&index=9]:0.036495,(((blue2[&index=12]:0.032652,(red2[&index=14]:0.004579,red1[&index=13]:0.004091)[&index=15]:9.491147)[&index=16]:0.003142,blue1[&index=11]:0.014607)[&index=17]:3.378633,no_tail_r3[&index=10]:0.010282)[&index=18]:0.071345)[&index=19]:0.027049,(no_tail_l1[&index=7]:0.004085,(no_tail_l2[&index=6]:0.027247,(((blue_f1[&index=3]:0.003568,blue_f2[&index=4]:0.011661)[&index=22]:5.207803,(red_f2[&index=2]:0.051766,red_f1[&index=1]:0.035337)[&index=21]:0.126003)[&index=20]:8.159631,no_tail_l3[&index=5]:0.016183)[&index=23]:0.032214)[&index=24]:0.065987)[&index=25]:0.078895)[&index=26];
541600	-470.981	-400.012	-70.9686	(((no_tail_r3[&index=10]:0.021560,(blue1[&index=11]:0.076060,(blue2[&index=12]:0.010345,(red2[&index=14]:0.001055,red1[&index=13]:0.078709)[&index=15]:4.437300)[&index=16]:0.005550)[&index=17]:9.592999)[&index=18]:0.011030,no_tail_r2[&index=9]:0.038539)[&index=19]:0.154924,ano_tail_r1[&index=8]:0.026372,(no_tail_l1[&index=7]:0.149465,(no_tail_l2[&index=6]:0.032245,(no_tail_l3[&index=5]:0.016006,((blue_f1[&index=3]:0.000133,blue_f2[&index=4]:0.000876)[&index=22]:3.188310,(red_f2[&index=2]:0.019003,red_f1[&index=1]:0.002219)[&index=21]:3.066238)[&index=20]:15.673262)[&index=23]:0.004539)[&index=24]:0.166063)[&index=25]:0.169245)[&index=26];
541700	-465.025	-392.464	-72.5612	((no_tail_r2[&index=9]:0.026113,((blue1[&index=11]:0.031491,(blue2[&index=12]:0.042564,(red1[&index=13]:0.008275,red2[&index=14]:0.046349)[&index=15]:12.778188)[&index=16]:0.016097)[&index=17]:13.294803,no_tail_r3[&index=10]:0.042566)[&index=18]:0.020936)[&index=19]:0.020203,ano_tail_r1[&index=8]:0.057637,(no_tail_l1[&index=7]:0.030318,(no_tail_l2[&index=6]:0.030423,(no_tail_l3[&index=5]:0.003164,((red_f1[&index=1]:0.000028,red_f2[&index=2]:0.028730)[&index=21]:1.957773,(blue_f2[&index=4]:0.004423,blue_f1[&index=3]:0.033172)[&index=22]:13.481402)[&index=20]:2.842187)[&index=23]:0.017094)[&index=24]:0.045994)[&index=25]:0.045100)[&index=26];
541800	-455.229	-385.955	-69.2737	(((((blue2[&index=12]:0.006526,(red1[&index=13]:0.020724,red2[&index=14]:0.009846)[&index=15]:5.819963)[&index=16]:0.004088,blue1[&index=11]:0.008291)[&index=17]:5.248486,no_tail_r3[&index=10]:0.009861)[&index=18]:0.048694,no_tail_r2[&index=9]:0.064972)[&index=19]:0.017428,(((no_tail_l3[&index=5]:0.021050,((blue_f1[&index=3]:0.006048,blue_f2[&index=4]:0.000236)[&index=22]:11.245787,(red_f1[&index=1]:0.002285,red_f2[&index=2]:0.009538)[&index=21]:0.694732)[&index=20]:4.986478)[&index=23]:0.005502,no_tail_l2[&index=6]:0.014740)[&index=24]:0.077210,no_tail_l1[&index=7]:0.055688)[&index=25]:0.082794,ano_tail_r1[&index=8]:0.006330)[&index=26];
541900	-461.423	-392.676	-68.7475	((((no_tail_l3[&index=5]:0.096877,((red_f1[&index=1]:0.037704,red_f2[&index=2]:0.008014)[&index=21]:9.277277,(blue_f1[&index=3]:0.000565,blue_f2[&index=4]:0.026913)[&index=22]:1.030755)[&index=20]:7.239334)[&index=23]:0.003252,no_tail_l2[&index=6]:0.002675)[&index=24]:0.091083,no_tail_l1[&index=7]:0.017033)[&index=25]:0.041180,((no_tail_r3[&index=10]:0.038735,(blue1[&index=11]:0.041590,(blue2[&index=12]:0.006516,(red2[&index=14]:0.015773,red1[&index=13]:0.029716)[&index=15]:2.265936)[&index=16]:0.035469)[&index=17]:5.379510)[&index=18]:0.097474,no_tail_r2[&index=9]:0.025185)[&index=19]:0.027439,ano_tail_r1[&index=8]:0.000529)[&index=26];
542000	-465.506	-395.801	-69.7046	((no_tail_l1[&index=7]:0.059057,(no_tail_l2[&index=6]:0.012143,(((red_f2[&index=2]:0.029736,red_f1[&index=1]:0.002748)[&index=21]:6.342326,(blue_f2[&index=4]:0.001393,blue_f1[&index=3]:0.009541)[&index=22]:0.875771)[&index=20]:4.847142,no_tail_l3[&index=5]:0.062695)[&index=23]:0.026091)[&index=24]:0.006344)[&index=25]:0.017859,((((blue2[&index=12]:0.114460,(red2[&index=14]:0.013294,red1[&index=13]:0.000495)[&index=15]:5.311636)[&index=16]:0.036577,blue1[&index=11]:0.011527)[&index=17]:12.661965,no_tail_r3[&index=10]:0.028747)[&index=18]:0.021168,no_tail_r2[&index=9]:0.076505)[&index=19]:0.007438,ano_tail_r1[&index=8]:0.045528)[&index=26];
542100	-461.133	-391.262	-69.8715	((((no_tail_l3[&index=5]:0.023676,((blue_f2[&index=4]:0.015617,blue_f1[&index=3]:0.061944)[&index=22]:0.607050,(red_f2[&index=2]:0.000642,red_f1[&index=1]:0.001671)[&index=21]:8.961035)[&index=20]:9.770076)[&index=23]:0.045397,no_tail_l2[&index=6]:0.083318)[&index=24]:0.037030,no_tail_l1[&index=7]:0.013542)[&index=25]:0.168952,ano_tail_r1[&index=8]:0.035458,(no_tail_r2[&index=9]:0.018130,((blue1[&index=11]:0.007278,((red1[&index=13]:0.009233,red2[&index=14]:0.005018)[&index=15]:4.175458,blue2[&index=12]:0.031584)[&index=16]:0.032320)[&index=17]:7.286299,no_tail_r3[&index=10]:0.037047)[&index=18]:0.012203)[&index=19]:0.016293)[&index=26];
542200	-459.34	-390.269	-69.0713	((no_tail_r2[&index=9]:0.093461,(no_tail_r3[&index=10]:0.044664,(((red1[&index=13]:0.004638,red2[&index=14]:0.005384)[&index=15]:10.169029,blue2[&index=12]:0.008041)[&index=16]:0.003929,blue1[&index=11]:0.029361)[&index=17]:7.447454)[&index=18]:0.042207)[&index=19]:0.048353,(no_tail_l1[&index=7]:0.026298,(no_tail_l2[&index=6]:0.004368,(no_tail_l3[&index=5]:0.079447,((blue_f1[&index=3]:0.032534,blue_f2[&index=4]:0.005052)[&index=22]:0.736338,(red_f2[&index=2]:0.005150,red_f1[&index=1]:0.005914)[&index=21]:2.518618)[&index=20]:5.946682)[&index=23]:0.051891)[&index=24]:0.008272)[&index=25]:0.084431,ano_tail_r1[&index=8]:0.053943)[&index=26];
542300	-469.796	-402.285	-67.5112	(ano_tail_r1[&index=8]:0.001185,(no_tail_r2[&index=9]:0.007772,(no_tail_r3[&index=10]:0.046909,(blue1[&index=11]:0.019834,((red2[&index=14]:0.045777,red1[&index=13]:0.031088)[&index=15]:1.634413,blue2[&index=12]:0.016874)[&index=16]:0.023225)[&index=17]:9.450478)[&index=18]:0.088565)[&index=19]:0.092515,(no_tail_l1[&index=7]:0.101096,(no_tail_l2[&index=6]:0.008783,(no_tail_l3[&index=5]:0.006502,((red_f2[&index=2]:0.072928,red_f1[&index=1]:0.002807)[&index=21]:2.905992,(blue_f2[&index=4]:0.022148,blue_f1[&index=3]:0.062593)[&index=22]:0.322103)[&index=20]:4.490054)[&index=23]:0.019965)[&index=24]:0.012607)[&index=25]:0.168800)[&index=26];
542400	-464.085	-395.305	-68.7803	(((no_tail_r3[&index=10]:0.066970,((blue2[&index=12]:0.067711,(red1[&index=13]:0.028942,red2[&index=14]:0.028462)[&index=15]:4.532357)[&index=16]:0.006247,blue1[&index=11]:0.027812)[&index=17]:10.083371)[&index=18]:0.060548,no_tail_r2[&index=9]:0.021638)[&index=19]:0.040331,ano_tail_r1[&index=8]:0.013540,(no_tail_l1[&index=7]:0.108656,((((blue_f2[&index=4]:0.023736,blue_f1[&index=3]:0.002429)[&index=22]:3.013309,(red_f1[&index=1]:0.015498,red_f2[&index=2]:0.001368)[&index=21]:2.970117)[&index=20]:4.599781,no_tail_l3[&index=5]:0.010347)[&index=23]:0.084085,no_tail_l2[&index=6]:0.019308)[&index=24]:0.091100)[&index=25]:0.082931)[&index=26];
542500	-469.892	-392.929	-76.9621	(ano_tail_r1[&index=8]:0.051347,(((((red1[&index=13]:0.031017,red2[&index=14]:0.039446)[&index=15]:5.823169,blue2[&index=12]:0.013374)[&index=16]:0.002909,blue1[&index=11]:0.012579)[&index=17]:42.750215,no_tail_r3[&index=10]:0.041513)[&index=18]:0.062251,no_tail_r2[&index=9]:0.034378)[&index=19]:0.050366,(((((blue_f2[&index=4]:0.001362,blue_f1[&index=3]:0.009241)[&index=22]:9.329017,(red_f2[&index=2]:0.001906,red_f1[&index=1]:0.011481)[&index=21]:2.427184)[&index=20]:5.849368,no_tail_l3[&index=5]:0.051338)[&index=23]:0.003328,no_tail_l2[&index=6]:0.065210)[&index=24]:0.097556,no_tail_l1[&index=7]:0.080882)[&index=25]:0.069116)[&index=26];
542600	-467.93	-398.855	-69.0752	(((((blue2[&index=12]:0.015199,(red1[&index=13]:0.023836,red2[&index=14]:0.016653)[&index=15]:2.793186)[&index=16]:0.004295,blue1[&index=11]:0.012990)[&index=17]:4.681075,no_tail_r3[&index=10]:0.089910)[&index=18]:0.102693,no_tail_r2[&index=9]:0.077150)[&index=19]:0.029586,(no_tail_l1[&index=7]:0.024938,(no_tail_l2[&index=6]:0.007191,(no_tail_l3[&index=5]:0.074152,((blue_f1[&index=3]:0.047923,blue_f2[&index=4]:0.000961)[&index=22]:4.588087,(red_f1[&index=1]:0.014894,red_f2[&index=2]:0.027754)[&index=21]:8.864732)[&index=20]:5.660263)[&index=23]:0.220428)[&index=24]:0.042795)[&index=25]:0.048880,ano_tail_r1[&index=8]:0.005390)[&index=26];
542700	-465.63	-398.397	-67.2335	(ano_tail_r1[&index=8]:0.029614,((no_tail_l2[&index=6]:0.009762,(no_tail_l3[&index=5]:0.080163,((red_f2[&index=2]:0.062422,red_f1[&index=1]:0.008079)[&index=21]:3.819650,(blue_f1[&index=3]:0.036785,blue_f2[&index=4]:0.006936)[&index=22]:4.431559)[&index=20]:0.777010)[&index=23]:0.023650)[&index=24]:0.080552,no_tail_l1[&index=7]:0.053440)[&index=25]:0.089895,(no_tail_r2[&index=9]:0.001845,(no_tail_r3[&index=10]:0.135865,(blue1[&index=11]:0.050260,(blue2[&index=12]:0.034789,(red1[&index=13]:0.018334,red2[&index=14]:0.001248)[&index=15]:3.821847)[&index=16]:0.022190)[&index=17]:4.564663)[&index=18]:0.045092)[&index=19]:0.060970)[&index=26];
542800	-467.264	-395.648	-71.616	((no_tail_l1[&index=7]:0.045547,((((red_f2[&index=2]:0.004210,red_f1[&index=1]:0.004646)[&index=21]:24.314393,(blue_f1[&index=3]:0.002206,blue_f2[&index=4]:0.000456)[&index=22]:2.405335)[&index=20]:2.229176,no_tail_l3[&index=5]:0.029026)[&index=23]:0.254534,no_tail_l2[&index=6]:0.036315)[&index=24]:0.070346)[&index=25]:0.103216,ano_tail_r1[&index=8]:0.083373,(no_tail_r2[&index=9]:0.012598,((blue1[&index=11]:0.034959,((red2[&index=14]:0.016032,red1[&index=13]:0.023588)[&index=15]:5.673208,blue2[&index=12]:0.011192)[&index=16]:0.018771)[&index=17]:4.677481,no_tail_r3[&index=10]:0.026832)[&index=18]:0.050115)[&index=19]:0.051314)[&index=26];
542900	-458.46	-389.854	-68.6069	(((no_tail_r3[&index=10]:0.026187,(blue1[&index=11]:0.009949,(blue2[&index=12]:0.078257,(red1[&index=13]:0.006405,red2[&index=14]:0.022491)[&index=15]:9.924079)[&index=16]:0.033736)[&index=17]:3.947118)[&index=18]:0.023969,no_tail_r2[&index=9]:0.044224)[&index=19]:0.037177,ano_tail_r1[&index=8]:0.025119,(((((blue_f2[&index=4]:0.003784,blue_f1[&index=3]:0.006179)[&index=22]:4.850877,(red_f2[&index=2]:0.008810,red_f1[&index=1]:0.011818)[&index=21]:0.320498)[&index=20]:5.560261,no_tail_l3[&index=5]:0.014117)[&index=23]:0.027163,no_tail_l2[&index=6]:0.044352)[&index=24]:0.036648,no_tail_l1[&index=7]:0.002792)[&index=25]:0.067575)[&index=26];
543000	-463.367	-394.004	-69.3631	(ano_tail_r1[&index=8]:0.067470,(no_tail_r2[&index=9]:0.018441,(no_tail_r3[&index=10]:0.043926,(blue1[&index=11]:0.014516,((red2[&index=14]:0.002766,red1[&index=13]:0.010446)[&index=15]:3.736653,blue2[&index=12]:0.018105)[&index=16]:0.035418)[&index=17]:3.709654)[&index=18]:0.051323)[&index=19]:0.018096,(no_tail_l1[&index=7]:0.062814,(no_tail_l2[&index=6]:0.045408,(no_tail_l3[&index=5]:0.100968,((blue_f1[&index=3]:0.018216,blue_f2[&index=4]:0.013990)[&index=22]:14.578028,(red_f2[&index=2]:0.006937,red_f1[&index=1]:0.027727)[&index=21]:2.678626)[&index=20]:3.566308)[&index=23]:0.030860)[&index=24]:0.019648)[&index=25]:0.038176)[&index=26];
543100	-463.262	-392.862	-70.3998	(((no_tail_r3[&index=10]:0.018595,((blue2[&index=12]:0.022251,(red2[&index=14]:0.012135,red1[&index=13]:0.001062)[&index=15]:13.131947)[&index=16]:0.007115,blue1[&index=11]:0.031258)[&index=17]:3.705594)[&index=18]:0.003971,no_tail_r2[&index=9]:0.053517)[&index=19]:0.050746,(((no_tail_l3[&index=5]:0.041922,((red_f1[&index=1]:0.010226,red_f2[&index=2]:0.011406)[&index=21]:10.560896,(blue_f1[&index=3]:0.006828,blue_f2[&index=4]:0.011503)[&index=22]:1.527060)[&index=20]:4.460390)[&index=23]:0.047211,no_tail_l2[&index=6]:0.078001)[&index=24]:0.014619,no_tail_l1[&index=7]:0.057799)[&index=25]:0.194732,ano_tail_r1[&index=8]:0.037275)[&index=26];
543200	-457.349	-388.071	-69.2786	((((no_tail_l3[&index=5]:0.007572,((red_f2[&index=2]:0.013517,red_f1[&index=1]:0.019553)[&index=21]:7.607582,(blue_f2[&index=4]:0.006371,blue_f1[&index=3]:0.008548)[&index=22]:0.326702)[&index=20]:4.985081)[&index=23]:0.020288,no_tail_l2[&index=6]:0.082702)[&index=24]:0.039037,no_tail_l1[&index=7]:0.046750)[&index=25]:0.084556,ano_tail_r1[&index=8]:0.034079,(no_tail_r2[&index=9]:0.030290,(no_tail_r3[&index=10]:0.015345,(((red2[&index=14]:0.006272,red1[&index=13]:0.006634)[&index=15]:5.449727,blue2[&index=12]:0.006649)[&index=16]:0.013688,blue1[&index=11]:0.023780)[&index=17]:9.637927)[&index=18]:0.000609)[&index=19]:0.018742)[&index=26];
543300	-466.035	-396.483	-69.5521	(ano_tail_r1[&index=8]:0.099514,(no_tail_l1[&index=7]:0.063633,((no_tail_l3[&index=5]:0.028644,((blue_f1[&index=3]:0.023980,blue_f2[&index=4]:0.017089)[&index=22]:15.825849,(red_f1[&index=1]:0.008262,red_f2[&index=2]:0.003806)[&index=21]:4.911392)[&index=20]:0.753907)[&index=23]:0.027235,no_tail_l2[&index=6]:0.037270)[&index=24]:0.041430)[&index=25]:0.273727,(((((red1[&index=13]:0.005919,red2[&index=14]:0.027417)[&index=15]:2.463935,blue2[&index=12]:0.026364)[&index=16]:0.012206,blue1[&index=11]:0.022424)[&index=17]:5.008519,no_tail_r3[&index=10]:0.099516)[&index=18]:0.019025,no_tail_r2[&index=9]:0.016151)[&index=19]:0.042370)[&index=26];
543400	-466.037	-389.981	-76.0555	((no_tail_l1[&index=7]:0.009484,((((blue_f1[&index=3]:0.005456,blue_f2[&index=4]:0.005447)[&index=22]:13.160248,(red_f2[&index=2]:0.028785,red_f1[&index=1]:0.014614)[&index=21]:1.189223)[&index=20]:6.158712,no_tail_l3[&index=5]:0.023252)[&index=23]:0.073925,no_tail_l2[&index=6]:0.043504)[&index=24]:0.091342)[&index=25]:0.098534,ano_tail_r1[&index=8]:0.055490,(no_tail_r2[&index=9]:0.019837,(no_tail_r3[&index=10]:0.006587,(blue1[&index=11]:0.026690,((red2[&index=14]:0.002571,red1[&index=13]:0.010013)[&index=15]:19.195596,blue2[&index=12]:0.035324)[&index=16]:0.000701)[&index=17]:21.986661)[&index=18]:0.055709)[&index=19]:0.078988)[&index=26];
543500	-466.944	-396.944	-70	(((no_tail_l2[&index=6]:0.013186,(((blue_f2[&index=4]:0.040328,blue_f1[&index=3]:0.062315)[&index=22]:2.155238,(red_f1[&index=1]:0.023311,red_f2[&index=2]:0.008108)[&index=21]:6.275265)[&index=20]:8.215275,no_tail_l3[&index=5]:0.015405)[&index=23]:0.045782)[&index=24]:0.129775,no_tail_l1[&index=7]:0.002162)[&index=25]:0.062261,(((blue1[&index=11]:0.024921,(blue2[&index=12]:0.001369,(red1[&index=13]:0.027404,red2[&index=14]:0.011495)[&index=15]:3.207564)[&index=16]:0.014179)[&index=17]:11.416810,no_tail_r3[&index=10]:0.144112)[&index=18]:0.035321,no_tail_r2[&index=9]:0.026578)[&index=19]:0.100337,ano_tail_r1[&index=8]:0.040726)[&index=26];
543600	-459.028	-390.563	-68.4652	(ano_tail_r1[&index=8]:0.028474,((no_tail_l2[&index=6]:0.012248,(((blue_f1[&index=3]:0.025498,blue_f2[&index=4]:0.001013)[&index=22]:0.588777,(red_f2[&index=2]:0.001810,red_f1[&index=1]:0.020073)[&index=21]:3.657184)[&index=20]:7.422368,no_tail_l3[&index=5]:0.021437)[&index=23]:0.062110)[&index=24]:0.092068,no_tail_l1[&index=7]:0.000919)[&index=25]:0.101768,(no_tail_r2[&index=9]:0.038387,((blue1[&index=11]:0.013695,((red1[&index=13]:0.042186,red2[&index=14]:0.019025)[&index=15]:4.948522,blue2[&index=12]:0.046899)[&index=16]:0.009230)[&index=17]:7.175429,no_tail_r3[&index=10]:0.012389)[&index=18]:0.008841)[&index=19]:0.074457)[&index=26];
543700	-457.756	-386.541	-71.2156	(ano_tail_r1[&index=8]:0.010497,((no_tail_r3[&index=10]:0.060646,(blue1[&index=11]:0.002060,((red1[&index=13]:0.000521,red2[&index=14]:0.001311)[&index=15]:6.124057,blue2[&index=12]:0.037120)[&index=16]:0.021209)[&index=17]:5.643510)[&index=18]:0.027354,no_tail_r2[&index=9]:0.010858)[&index=19]:0.039055,((no_tail_l2[&index=6]:0.022724,(no_tail_l3[&index=5]:0.061918,((red_f1[&index=1]:0.005992,red_f2[&index=2]:0.011964)[&index=21]:10.668951,(blue_f1[&index=3]:0.005010,blue_f2[&index=4]:0.025492)[&index=22]:4.676676)[&index=20]:10.598963)[&index=23]:0.016828)[&index=24]:0.081287,no_tail_l1[&index=7]:0.007032)[&index=25]:0.015728)[&index=26];
543800	-463.525	-393.887	-69.6379	((no_tail_l1[&index=7]:0.034436,((no_tail_l3[&index=5]:0.091739,((blue_f1[&index=3]:0.005582,blue_f2[&index=4]:0.021373)[&index=22]:7.445752,(red_f1[&index=1]:0.016331,red_f2[&index=2]:0.029973)[&index=21]:5.685860)[&index=20]:1.236963)[&index=23]:0.063290,no_tail_l2[&index=6]:0.051361)[&index=24]:0.017128)[&index=25]:0.066437,ano_tail_r1[&index=8]:0.034789,(no_tail_r2[&index=9]:0.043328,((((red1[&index=13]:0.005315,red2[&index=14]:0.004216)[&index=15]:9.724990,blue2[&index=12]:0.004419)[&index=16]:0.037211,blue1[&index=11]:0.013970)[&index=17]:5.433586,no_tail_r3[&index=10]:0.119173)[&index=18]:0.041701)[&index=19]:0.059361)[&index=26];
543900	-457.553	-386.492	-71.0611	(ano_tail_r1[&index=8]:0.017703,(no_tail_l1[&index=7]:0.014608,((no_tail_l3[&index=5]:0.032592,((red_f1[&index=1]:0.015985,red_f2[&index=2]:0.002400)[&index=21]:8.648429,(blue_f2[&index=4]:0.010165,blue_f1[&index=3]:0.013265)[&index=22]:5.003103)[&index=20]:5.840286)[&index=23]:0.037296,no_tail_l2[&index=6]:0.041959)[&index=24]:0.025330)[&index=25]:0.031114,((no_tail_r3[&index=10]:0.008844,(blue1[&index=11]:0.000777,(blue2[&index=12]:0.021084,(red1[&index=13]:0.015627,red2[&index=14]:0.013019)[&index=15]:5.751080)[&index=16]:0.009444)[&index=17]:11.685736)[&index=18]:0.092252,no_tail_r2[&index=9]:0.010254)[&index=19]:0.062158)[&index=26];
544000	-458.073	-389.465	-68.608	(ano_tail_r1[&index=8]:0.014244,(no_tail_l1[&index=7]:0.011440,((((red_f2[&index=2]:0.010218,red_f1[&index=1]:0.019426)[&index=21]:0.457520,(blue_f2[&index=4]:0.017568,blue_f1[&index=3]:0.002040)[&index=22]:2.570596)[&index=20]:5.044995,no_tail_l3[&index=5]:0.053433)[&index=23]:0.013361,no_tail_l2[&index=6]:0.000129)[&index=24]:0.063669)[&index=25]:0.122325,((no_tail_r3[&index=10]:0.057102,(blue1[&index=11]:0.008160,((red1[&index=13]:0.006337,red2[&index=14]:0.019522)[&index=15]:3.787113,blue2[&index=12]:0.019177)[&index=16]:0.033213)[&index=17]:12.602893)[&index=18]:0.076378,no_tail_r2[&index=9]:0.025978)[&index=19]:0.102289)[&index=26];
544100	-464.108	-395.389	-68.7189	(((no_tail_r3[&index=10]:0.053879,(blue1[&index=11]:0.015961,(blue2[&index=12]:0.011140,(red2[&index=14]:0.004452,red1[&index=13]:0.012555)[&index=15]:5.352854)[&index=16]:0.029443)[&index=17]:6.940167)[&index=18]:0.007565,no_tail_r2[&index=9]:0.045070)[&index=19]:0.083938,ano_tail_r1[&index=8]:0.023574,((no_tail_l2[&index=6]:0.057948,(no_tail_l3[&index=5]:0.023283,((blue_f2[&index=4]:0.001509,blue_f1[&index=3]:0.007322)[&index=22]:3.264004,(red_f1[&index=1]:0.042032,red_f2[&index=2]:0.026364)[&index=21]:0.781589)[&index=20]:8.563540)[&index=23]:0.023666)[&index=24]:0.145381,no_tail_l1[&index=7]:0.141714)[&index=25]:0.034607)[&index=26];
544200	-468.338	-398.343	-69.9956	((((((blue_f1[&index=3]:0.019422,blue_f2[&index=4]:0.048749)[&index=22]:9.197926,(red_f1[&index=1]:0.007422,red_f2[&index=2]:0.015084)[&index=21]:0.085567)[&index=20]:4.807729,no_tail_l3[&index=5]:0.114281)[&index=23]:0.028753,no_tail_l2[&index=6]:0.034584)[&index=24]:0.067261,no_tail_l1[&index=7]:0.042731)[&index=25]:0.046317,(no_tail_r2[&index=9]:0.054628,(((blue2[&index=12]:0.000403,(red2[&index=14]:0.006849,red1[&index=13]:0.032098)[&index=15]:12.059743)[&index=16]:0.003727,blue1[&index=11]:0.010283)[&index=17]:5.092516,no_tail_r3[&index=10]:0.189275)[&index=18]:0.019548)[&index=19]:0.016626,ano_tail_r1[&index=8]:0.075667)[&index=26];
544300	-460.546	-387.768	-72.778	((no_tail_r2[&index=9]:0.009686,(((blue2[&index=12]:0.033608,(red2[&index=14]:0.020773,red1[&index=13]:0.002909)[&index=15]:8.118211)[&index=16]:0.008830,blue1[&index=11]:0.030506)[&index=17]:5.904967,no_tail_r3[&index=10]:0.027336)[&index=18]:0.069131)[&index=19]:0.060464,(no_tail_l1[&index=7]:0.032638,((((blue_f2[&index=4]:0.004075,blue_f1[&index=3]:0.028041)[&index=22]:1.196799,(red_f1[&index=1]:0.001888,red_f2[&index=2]:0.011505)[&index=21]:18.022419)[&index=20]:12.220209,no_tail_l3[&index=5]:0.039582)[&index=23]:0.003561,no_tail_l2[&index=6]:0.017805)[&index=24]:0.004368)[&index=25]:0.109574,ano_tail_r1[&index=8]:0.010083)[&index=26];
544400	-471.025	-398.52	-72.5049	(((((blue2[&index=12]:0.008268,(red1[&index=13]:0.001584,red2[&index=14]:0.016579)[&index=15]:9.172812)[&index=16]:0.021444,blue1[&index=11]:0.075409)[&index=17]:8.652491,no_tail_r3[&index=10]:0.026793)[&index=18]:0.003258,no_tail_r2[&index=9]:0.111803)[&index=19]:0.042431,ano_tail_r1[&index=8]:0.057320,(no_tail_l1[&index=7]:0.006851,(no_tail_l2[&index=6]:0.046800,(no_tail_l3[&index=5]:0.021955,((blue_f2[&index=4]:0.037400,blue_f1[&index=3]:0.068148)[&index=22]:18.645765,(red_f1[&index=1]:0.030337,red_f2[&index=2]:0.005400)[&index=21]:7.137209)[&index=20]:0.276835)[&index=23]:0.006643)[&index=24]:0.005376)[&index=25]:0.144400)[&index=26];
544500	-469.231	-398.223	-71.0084	((no_tail_l1[&index=7]:0.054437,((((red_f1[&index=1]:0.009476,red_f2[&index=2]:0.026202)[&index=21]:2.215501,(blue_f1[&index=3]:0.031945,blue_f2[&index=4]:0.013550)[&index=22]:5.783168)[&index=20]:11.822230,no_tail_l3[&index=5]:0.035005)[&index=23]:0.216195,no_tail_l2[&index=6]:0.014242)[&index=24]:0.016343)[&index=25]:0.088442,(no_tail_r2[&index=9]:0.012707,(no_tail_r3[&index=10]:0.118767,(blue1[&index=11]:0.000756,(blue2[&index=12]:0.006315,(red1[&index=13]:0.015484,red2[&index=14]:0.059048)[&index=15]:3.486554)[&index=16]:0.056921)[&index=17]:12.963004)[&index=18]:0.023503)[&index=19]:0.062906,ano_tail_r1[&index=8]:0.008440)[&index=26];
544600	-469.49	-400.359	-69.1313	((no_tail_l1[&index=7]:0.032275,(no_tail_l2[&index=6]:0.038795,(((red_f1[&index=1]:0.034133,red_f2[&index=2]:0.002723)[&index=21]:5.089672,(blue_f1[&index=3]:0.022110,blue_f2[&index=4]:0.017817)[&index=22]:4.140020)[&index=20]:0.879772,no_tail_l3[&index=5]:0.032566)[&index=23]:0.054042)[&index=24]:0.144337)[&index=25]:0.232254,ano_tail_r1[&index=8]:0.003212,((((blue2[&index=12]:0.058535,(red2[&index=14]:0.003049,red1[&index=13]:0.018418)[&index=15]:7.003421)[&index=16]:0.054833,blue1[&index=11]:0.047577)[&index=17]:9.667599,no_tail_r3[&index=10]:0.015810)[&index=18]:0.017778,no_tail_r2[&index=9]:0.057781)[&index=19]:0.087117)[&index=26];
544700	-461.93	-392.751	-69.1784	(((no_tail_l2[&index=6]:0.008009,(no_tail_l3[&index=5]:0.004522,((red_f1[&index=1]:0.023196,red_f2[&index=2]:0.036688)[&index=21]:2.939412,(blue_f1[&index=3]:0.000128,blue_f2[&index=4]:0.007374)[&index=22]:3.753918)[&index=20]:9.324768)[&index=23]:0.046801)[&index=24]:0.074811,no_tail_l1[&index=7]:0.031790)[&index=25]:0.170183,(((((red2[&index=14]:0.057029,red1[&index=13]:0.011019)[&index=15]:6.750695,blue2[&index=12]:0.012478)[&index=16]:0.020472,blue1[&index=11]:0.015383)[&index=17]:4.490567,no_tail_r3[&index=10]:0.040483)[&index=18]:0.095193,no_tail_r2[&index=9]:0.002716)[&index=19]:0.067659,ano_tail_r1[&index=8]:0.005572)[&index=26];
544800	-462.426	-395.01	-67.4163	((no_tail_r2[&index=9]:0.016665,(no_tail_r3[&index=10]:0.038799,(blue1[&index=11]:0.005539,((red2[&index=14]:0.021906,red1[&index=13]:0.009874)[&index=15]:2.283153,blue2[&index=12]:0.006978)[&index=16]:0.031493)[&index=17]:5.063059)[&index=18]:0.123525)[&index=19]:0.031905,ano_tail_r1[&index=8]:0.040696,(no_tail_l1[&index=7]:0.098011,(no_tail_l2[&index=6]:0.018147,(((blue_f2[&index=4]:0.002348,blue_f1[&index=3]:0.027873)[&index=22]:4.593310,(red_f2[&index=2]:0.069032,red_f1[&index=1]:0.000569)[&index=21]:4.923614)[&index=20]:1.662307,no_tail_l3[&index=5]:0.010102)[&index=23]:0.001285)[&index=24]:0.010679)[&index=25]:0.089819)[&index=26];
544900	-460.999	-391.743	-69.2562	(((no_tail_l2[&index=6]:0.006739,(((blue_f2[&index=4]:0.009065,blue_f1[&index=3]:0.004788)[&index=22]:11.124363,(red_f2[&index=2]:0.000395,red_f1[&index=1]:0.022576)[&index=21]:0.173970)[&index=20]:5.458240,no_tail_l3[&index=5]:0.009412)[&index=23]:0.059978)[&index=24]:0.039581,no_tail_l1[&index=7]:0.095636)[&index=25]:0.066316,ano_tail_r1[&index=8]:0.035656,(no_tail_r2[&index=9]:0.017329,(no_tail_r3[&index=10]:0.073643,((blue2[&index=12]:0.044467,(red2[&index=14]:0.003082,red1[&index=13]:0.028741)[&index=15]:3.581204)[&index=16]:0.024431,blue1[&index=11]:0.010388)[&index=17]:7.342530)[&index=18]:0.044068)[&index=19]:0.103249)[&index=26];
545000	-462.842	-393.42	-69.422	(ano_tail_r1[&index=8]:0.042930,((no_tail_r3[&index=10]:0.159558,(((red2[&index=14]:0.028361,red1[&index=13]:0.008225)[&index=15]:6.265669,blue2[&index=12]:0.018377)[&index=16]:0.021485,blue1[&index=11]:0.008513)[&index=17]:12.810888)[&index=18]:0.010075,no_tail_r2[&index=9]:0.053959)[&index=19]:0.063459,(no_tail_l1[&index=7]:0.002719,((no_tail_l3[&index=5]:0.015679,((red_f1[&index=1]:0.018538,red_f2[&index=2]:0.025145)[&index=21]:1.459874,(blue_f2[&index=4]:0.000652,blue_f1[&index=3]:0.022019)[&index=22]:3.460980)[&index=20]:4.416167)[&index=23]:0.014411,no_tail_l2[&index=6]:0.000043)[&index=24]:0.085266)[&index=25]:0.196201)[&index=26];
545100	-466.194	-395.596	-70.5983	(ano_tail_r1[&index=8]:0.167626,(((no_tail_l3[&index=5]:0.094920,((red_f2[&index=2]:0.010206,red_f1[&index=1]:0.024500)[&index=21]:3.245856,(blue_f2[&index=4]:0.009834,blue_f1[&index=3]:0.000051)[&index=22]:8.393993)[&index=20]:3.700585)[&index=23]:0.027288,no_tail_l2[&index=6]:0.026075)[&index=24]:0.041209,no_tail_l1[&index=7]:0.010661)[&index=25]:0.024433,(no_tail_r2[&index=9]:0.015667,(no_tail_r3[&index=10]:0.109558,(((red2[&index=14]:0.000464,red1[&index=13]:0.003873)[&index=15]:7.521596,blue2[&index=12]:0.014849)[&index=16]:0.022157,blue1[&index=11]:0.023793)[&index=17]:11.346019)[&index=18]:0.057828)[&index=19]:0.197472)[&index=26];
545200	-459.304	-389.463	-69.8411	(ano_tail_r1[&index=8]:0.006510,(no_tail_r2[&index=9]:0.005344,((blue1[&index=11]:0.038770,(blue2[&index=12]:0.027434,(red2[&index=14]:0.019438,red1[&index=13]:0.018152)[&index=15]:7.481579)[&index=16]:0.012670)[&index=17]:6.886834,no_tail_r3[&index=10]:0.017431)[&index=18]:0.033773)[&index=19]:0.070319,(no_tail_l1[&index=7]:0.000770,(no_tail_l2[&index=6]:0.023566,(no_tail_l3[&index=5]:0.048433,((red_f1[&index=1]:0.000362,red_f2[&index=2]:0.026312)[&index=21]:6.961307,(blue_f1[&index=3]:0.004371,blue_f2[&index=4]:0.042944)[&index=22]:2.086911)[&index=20]:7.350439)[&index=23]:0.005935)[&index=24]:0.104061)[&index=25]:0.030894)[&index=26];
545300	-461.346	-393.829	-67.5164	(ano_tail_r1[&index=8]:0.064930,(no_tail_l1[&index=7]:0.049976,(no_tail_l2[&index=6]:0.032561,(no_tail_l3[&index=5]:0.016185,((red_f1[&index=1]:0.024532,red_f2[&index=2]:0.001100)[&index=21]:0.102972,(blue_f1[&index=3]:0.016062,blue_f2[&index=4]:0.035555)[&index=22]:2.203939)[&index=20]:7.243436)[&index=23]:0.028818)[&index=24]:0.087140)[&index=25]:0.101770,(no_tail_r2[&index=9]:0.031576,(no_tail_r3[&index=10]:0.003454,(((red1[&index=13]:0.004145,red2[&index=14]:0.008347)[&index=15]:3.807552,blue2[&index=12]:0.032577)[&index=16]:0.051411,blue1[&index=11]:0.026198)[&index=17]:5.636386)[&index=18]:0.056970)[&index=19]:0.013239)[&index=26];
545400	-457.832	-389.262	-68.5702	(ano_tail_r1[&index=8]:0.007715,(((no_tail_l3[&index=5]:0.008367,((red_f2[&index=2]:0.001965,red_f1[&index=1]:0.001426)[&index=21]:2.182274,(blue_f1[&index=3]:0.001601,blue_f2[&index=4]:0.009428)[&index=22]:1.742609)[&index=20]:12.528731)[&index=23]:0.011620,no_tail_l2[&index=6]:0.032017)[&index=24]:0.093595,no_tail_l1[&index=7]:0.043147)[&index=25]:0.157849,((no_tail_r3[&index=10]:0.010530,(blue1[&index=11]:0.010899,((red2[&index=14]:0.040997,red1[&index=13]:0.050146)[&index=15]:2.535979,blue2[&index=12]:0.001299)[&index=16]:0.004561)[&index=17]:5.379905)[&index=18]:0.024772,no_tail_r2[&index=9]:0.009958)[&index=19]:0.058500)[&index=26];
545500	-461.638	-392.723	-68.9148	(((((blue2[&index=12]:0.009443,(red2[&index=14]:0.051580,red1[&index=13]:0.016581)[&index=15]:3.063877)[&index=16]:0.012061,blue1[&index=11]:0.011466)[&index=17]:9.393441,no_tail_r3[&index=10]:0.002387)[&index=18]:0.059442,no_tail_r2[&index=9]:0.023908)[&index=19]:0.034871,ano_tail_r1[&index=8]:0.014780,(no_tail_l1[&index=7]:0.016745,(no_tail_l2[&index=6]:0.002132,(no_tail_l3[&index=5]:0.048933,((blue_f1[&index=3]:0.012365,blue_f2[&index=4]:0.031592)[&index=22]:2.643555,(red_f2[&index=2]:0.011153,red_f1[&index=1]:0.050883)[&index=21]:5.945279)[&index=20]:4.970777)[&index=23]:0.011710)[&index=24]:0.016705)[&index=25]:0.217543)[&index=26];
545600	-467.358	-393.322	-74.036	(((no_tail_l2[&index=6]:0.042346,(((red_f1[&index=1]:0.023887,red_f2[&index=2]:0.014005)[&index=21]:12.218999,(blue_f2[&index=4]:0.023682,blue_f1[&index=3]:0.014692)[&index=22]:11.181994)[&index=20]:6.039168,no_tail_l3[&index=5]:0.024482)[&index=23]:0.068301)[&index=24]:0.068442,no_tail_l1[&index=7]:0.117199)[&index=25]:0.111887,ano_tail_r1[&index=8]:0.008702,(no_tail_r2[&index=9]:0.005978,(no_tail_r3[&index=10]:0.000871,((blue2[&index=12]:0.003889,(red1[&index=13]:0.040701,red2[&index=14]:0.003120)[&index=15]:7.867588)[&index=16]:0.014687,blue1[&index=11]:0.028924)[&index=17]:14.222662)[&index=18]:0.066378)[&index=19]:0.066218)[&index=26];
545700	-454.594	-384.997	-69.5965	(ano_tail_r1[&index=8]:0.017717,((((blue2[&index=12]:0.014184,(red2[&index=14]:0.018395,red1[&index=13]:0.004391)[&index=15]:4.960102)[&index=16]:0.000003,blue1[&index=11]:0.003698)[&index=17]:11.651818,no_tail_r3[&index=10]:0.040758)[&index=18]:0.014852,no_tail_r2[&index=9]:0.001424)[&index=19]:0.033013,(no_tail_l1[&index=7]:0.026815,((((red_f1[&index=1]:0.036819,red_f2[&index=2]:0.002179)[&index=21]:4.370216,(blue_f2[&index=4]:0.016628,blue_f1[&index=3]:0.002488)[&index=22]:1.936715)[&index=20]:6.693786,no_tail_l3[&index=5]:0.005906)[&index=23]:0.081303,no_tail_l2[&index=6]:0.005368)[&index=24]:0.053234)[&index=25]:0.089756)[&index=26];
545800	-461.864	-390.611	-71.2533	((((((red1[&index=13]:0.054262,red2[&index=14]:0.017051)[&index=15]:5.437310,blue2[&index=12]:0.023723)[&index=16]:0.026785,blue1[&index=11]:0.004298)[&index=17]:6.210324,no_tail_r3[&index=10]:0.040867)[&index=18]:0.072310,no_tail_r2[&index=9]:0.028450)[&index=19]:0.102701,(no_tail_l1[&index=7]:0.001948,((((red_f2[&index=2]:0.004224,red_f1[&index=1]:0.003709)[&index=21]:1.599064,(blue_f2[&index=4]:0.005158,blue_f1[&index=3]:0.025326)[&index=22]:17.392028)[&index=20]:7.052631,no_tail_l3[&index=5]:0.029214)[&index=23]:0.025923,no_tail_l2[&index=6]:0.009170)[&index=24]:0.034133)[&index=25]:0.144816,ano_tail_r1[&index=8]:0.020177)[&index=26];
545900	-472.384	-403.727	-68.6569	((no_tail_r2[&index=9]:0.052883,(no_tail_r3[&index=10]:0.073783,(blue1[&index=11]:0.020073,(blue2[&index=12]:0.013228,(red1[&index=13]:0.033673,red2[&index=14]:0.038841)[&index=15]:5.869646)[&index=16]:0.020795)[&index=17]:4.970350)[&index=18]:0.034492)[&index=19]:0.053877,(no_tail_l1[&index=7]:0.063279,(no_tail_l2[&index=6]:0.001951,(no_tail_l3[&index=5]:0.041741,((red_f1[&index=1]:0.059243,red_f2[&index=2]:0.034481)[&index=21]:2.091231,(blue_f2[&index=4]:0.022222,blue_f1[&index=3]:0.003150)[&index=22]:0.895604)[&index=20]:10.571827)[&index=23]:0.004466)[&index=24]:0.002311)[&index=25]:0.181380,ano_tail_r1[&index=8]:0.228820)[&index=26];
546000	-459.399	-391.069	-68.3294	((no_tail_r2[&index=9]:0.027285,(no_tail_r3[&index=10]:0.105018,((blue2[&index=12]:0.011507,(red2[&index=14]:0.000740,red1[&index=13]:0.002489)[&index=15]:4.804218)[&index=16]:0.005193,blue1[&index=11]:0.047921)[&index=17]:4.339089)[&index=18]:0.002584)[&index=19]:0.040839,ano_tail_r1[&index=8]:0.041461,((no_tail_l2[&index=6]:0.109543,(no_tail_l3[&index=5]:0.045568,((blue_f2[&index=4]:0.002944,blue_f1[&index=3]:0.022456)[&index=22]:6.261133,(red_f1[&index=1]:0.007079,red_f2[&index=2]:0.007094)[&index=21]:5.213619)[&index=20]:2.458070)[&index=23]:0.035712)[&index=24]:0.059334,no_tail_l1[&index=7]:0.037647)[&index=25]:0.057364)[&index=26];
546100	-462.883	-390.739	-72.1436	(ano_tail_r1[&index=8]:0.005208,((no_tail_l2[&index=6]:0.058746,(no_tail_l3[&index=5]:0.070487,((red_f1[&index=1]:0.003736,red_f2[&index=2]:0.013593)[&index=21]:5.636111,(blue_f1[&index=3]:0.001278,blue_f2[&index=4]:0.020048)[&index=22]:11.075960)[&index=20]:5.116659)[&index=23]:0.020246)[&index=24]:0.019367,no_tail_l1[&index=7]:0.016347)[&index=25]:0.041669,(no_tail_r2[&index=9]:0.016361,(((blue2[&index=12]:0.004908,(red1[&index=13]:0.008364,red2[&index=14]:0.029944)[&index=15]:8.355970)[&index=16]:0.074967,blue1[&index=11]:0.028145)[&index=17]:12.035174,no_tail_r3[&index=10]:0.097738)[&index=18]:0.008955)[&index=19]:0.056857)[&index=26];
546200	-463.347	-392.666	-70.6814	((no_tail_r2[&index=9]:0.131112,((blue1[&index=11]:0.005233,((red1[&index=13]:0.003659,red2[&index=14]:0.009227)[&index=15]:11.194644,blue2[&index=12]:0.016296)[&index=16]:0.005494)[&index=17]:8.384642,no_tail_r3[&index=10]:0.120772)[&index=18]:0.062549)[&index=19]:0.014042,((no_tail_l2[&index=6]:0.026718,(((blue_f2[&index=4]:0.021387,blue_f1[&index=3]:0.013594)[&index=22]:5.364814,(red_f2[&index=2]:0.003888,red_f1[&index=1]:0.002351)[&index=21]:6.900041)[&index=20]:2.859506,no_tail_l3[&index=5]:0.096538)[&index=23]:0.030663)[&index=24]:0.096002,no_tail_l1[&index=7]:0.006885)[&index=25]:0.102098,ano_tail_r1[&index=8]:0.034021)[&index=26];
546300	-463.915	-393.156	-70.7593	((no_tail_r2[&index=9]:0.137965,((((red2[&index=14]:0.000392,red1[&index=13]:0.017059)[&index=15]:3.500186,blue2[&index=12]:0.005387)[&index=16]:0.006236,blue1[&index=11]:0.020628)[&index=17]:4.663312,no_tail_r3[&index=10]:0.140639)[&index=18]:0.008151)[&index=19]:0.044804,(((no_tail_l3[&index=5]:0.036899,((blue_f1[&index=3]:0.008248,blue_f2[&index=4]:0.000810)[&index=22]:2.913599,(red_f2[&index=2]:0.036792,red_f1[&index=1]:0.006332)[&index=21]:9.409413)[&index=20]:14.713644)[&index=23]:0.031037,no_tail_l2[&index=6]:0.038541)[&index=24]:0.020010,no_tail_l1[&index=7]:0.056936)[&index=25]:0.047709,ano_tail_r1[&index=8]:0.030979)[&index=26];
546400	-462.638	-392.355	-70.283	(ano_tail_r1[&index=8]:0.083887,(no_tail_r2[&index=9]:0.033227,(no_tail_r3[&index=10]:0.018017,((blue2[&index=12]:0.004795,(red1[&index=13]:0.004210,red2[&index=14]:0.038953)[&index=15]:9.449403)[&index=16]:0.077895,blue1[&index=11]:0.012839)[&index=17]:7.507907)[&index=18]:0.033563)[&index=19]:0.003954,(no_tail_l1[&index=7]:0.034513,(no_tail_l2[&index=6]:0.009937,(((red_f2[&index=2]:0.004274,red_f1[&index=1]:0.021741)[&index=21]:6.066798,(blue_f2[&index=4]:0.012435,blue_f1[&index=3]:0.002498)[&index=22]:6.072458)[&index=20]:3.757472,no_tail_l3[&index=5]:0.074033)[&index=23]:0.037566)[&index=24]:0.021673)[&index=25]:0.130034)[&index=26];
546500	-462.196	-390.772	-71.4241	((((no_tail_l3[&index=5]:0.023710,((blue_f2[&index=4]:0.007602,blue_f1[&index=3]:0.001904)[&index=22]:6.373161,(red_f1[&index=1]:0.043201,red_f2[&index=2]:0.010410)[&index=21]:0.134421)[&index=20]:3.854598)[&index=23]:0.016648,no_tail_l2[&index=6]:0.014143)[&index=24]:0.037988,no_tail_l1[&index=7]:0.051061)[&index=25]:0.069710,ano_tail_r1[&index=8]:0.010669,((no_tail_r3[&index=10]:0.045544,(blue1[&index=11]:0.004446,(blue2[&index=12]:0.000283,(red1[&index=13]:0.030532,red2[&index=14]:0.053090)[&index=15]:19.556152)[&index=16]:0.021847)[&index=17]:8.787977)[&index=18]:0.019695,no_tail_r2[&index=9]:0.032602)[&index=19]:0.017877)[&index=26];
546600	-458.336	-387.128	-71.2078	(((no_tail_r3[&index=10]:0.016036,(blue1[&index=11]:0.033681,((red2[&index=14]:0.015231,red1[&index=13]:0.000912)[&index=15]:5.934262,blue2[&index=12]:0.000035)[&index=16]:0.000986)[&index=17]:6.615174)[&index=18]:0.079718,no_tail_r2[&index=9]:0.012809)[&index=19]:0.049227,(no_tail_l1[&index=7]:0.028828,(no_tail_l2[&index=6]:0.008490,(((blue_f2[&index=4]:0.014793,blue_f1[&index=3]:0.001865)[&index=22]:9.508681,(red_f2[&index=2]:0.019208,red_f1[&index=1]:0.004946)[&index=21]:14.039746)[&index=20]:1.455290,no_tail_l3[&index=5]:0.018700)[&index=23]:0.004531)[&index=24]:0.047401)[&index=25]:0.164419,ano_tail_r1[&index=8]:0.063137)[&index=26];
546700	-469.199	-400.837	-68.3623	((((no_tail_l3[&index=5]:0.000554,((red_f1[&index=1]:0.015535,red_f2[&index=2]:0.012909)[&index=21]:0.308439,(blue_f1[&index=3]:0.005107,blue_f2[&index=4]:0.001400)[&index=22]:7.337515)[&index=20]:4.090085)[&index=23]:0.058706,no_tail_l2[&index=6]:0.003691)[&index=24]:0.058148,no_tail_l1[&index=7]:0.003890)[&index=25]:0.097205,ano_tail_r1[&index=8]:0.029463,(no_tail_r2[&index=9]:0.001836,((blue1[&index=11]:0.088333,(blue2[&index=12]:0.135072,(red2[&index=14]:0.110926,red1[&index=13]:0.004310)[&index=15]:6.365350)[&index=16]:0.050031)[&index=17]:5.024901,no_tail_r3[&index=10]:0.030354)[&index=18]:0.039306)[&index=19]:0.037382)[&index=26];
546800	-465.923	-395.137	-70.7857	(ano_tail_r1[&index=8]:0.104026,(no_tail_l1[&index=7]:0.057538,(no_tail_l2[&index=6]:0.005502,(((blue_f1[&index=3]:0.011658,blue_f2[&index=4]:0.005840)[&index=22]:12.523475,(red_f1[&index=1]:0.002553,red_f2[&index=2]:0.003153)[&index=21]:3.116992)[&index=20]:1.336619,no_tail_l3[&index=5]:0.053630)[&index=23]:0.003098)[&index=24]:0.101713)[&index=25]:0.169775,(((blue1[&index=11]:0.068064,((red2[&index=14]:0.024697,red1[&index=13]:0.002271)[&index=15]:2.597238,blue2[&index=12]:0.003790)[&index=16]:0.084878)[&index=17]:15.673364,no_tail_r3[&index=10]:0.000438)[&index=18]:0.043882,no_tail_r2[&index=9]:0.016128)[&index=19]:0.017065)[&index=26];
546900	-463.47	-393.115	-70.3552	((((((red1[&index=13]:0.002760,red2[&index=14]:0.066825)[&index=15]:8.016932,blue2[&index=12]:0.010298)[&index=16]:0.055104,blue1[&index=11]:0.017133)[&index=17]:11.371734,no_tail_r3[&index=10]:0.040525)[&index=18]:0.042093,no_tail_r2[&index=9]:0.011161)[&index=19]:0.032688,ano_tail_r1[&index=8]:0.010504,(no_tail_l1[&index=7]:0.004513,(no_tail_l2[&index=6]:0.036675,(((blue_f1[&index=3]:0.004415,blue_f2[&index=4]:0.008584)[&index=22]:5.523736,(red_f1[&index=1]:0.025620,red_f2[&index=2]:0.012106)[&index=21]:0.720098)[&index=20]:7.566137,no_tail_l3[&index=5]:0.073366)[&index=23]:0.111650)[&index=24]:0.070511)[&index=25]:0.040062)[&index=26];
547000	-456.089	-387.091	-68.998	((no_tail_l1[&index=7]:0.042900,(no_tail_l2[&index=6]:0.013734,(no_tail_l3[&index=5]:0.054774,((blue_f2[&index=4]:0.010375,blue_f1[&index=3]:0.002831)[&index=22]:1.438966,(red_f1[&index=1]:0.014384,red_f2[&index=2]:0.002808)[&index=21]:4.116077)[&index=20]:3.859920)[&index=23]:0.030529)[&index=24]:0.017790)[&index=25]:0.094574,(no_tail_r2[&index=9]:0.017461,(((blue2[&index=12]:0.029662,(red1[&index=13]:0.011033,red2[&index=14]:0.009926)[&index=15]:2.915465)[&index=16]:0.024029,blue1[&index=11]:0.021500)[&index=17]:14.214053,no_tail_r3[&index=10]:0.051202)[&index=18]:0.029597)[&index=19]:0.056650,ano_tail_r1[&index=8]:0.008599)[&index=26];
547100	-464.233	-394.023	-70.2102	(ano_tail_r1[&index=8]:0.005995,(no_tail_r2[&index=9]:0.076566,(no_tail_r3[&index=10]:0.052453,(blue1[&index=11]:0.032718,(blue2[&index=12]:0.009482,(red2[&index=14]:0.009433,red1[&index=13]:0.006133)[&index=15]:6.361065)[&index=16]:0.005874)[&index=17]:15.638799)[&index=18]:0.029391)[&index=19]:0.018032,((((red_f1[&index=1]:0.012970,(red_f2[&index=2]:0.004922,(blue_f2[&index=4]:0.067360,blue_f1[&index=3]:0.012612)[&index=22]:5.851708)[&index=21]:0.017210)[&index=20]:4.771495,no_tail_l3[&index=5]:0.004652)[&index=23]:0.121264,no_tail_l2[&index=6]:0.012179)[&index=24]:0.008668,no_tail_l1[&index=7]:0.009383)[&index=25]:0.009661)[&index=26];
547200	-474.54	-400.19	-74.3491	(ano_tail_r1[&index=8]:0.057101,(no_tail_l1[&index=7]:0.043637,(no_tail_l2[&index=6]:0.028003,(((red_f1[&index=1]:0.000602,red_f2[&index=2]:0.112518)[&index=21]:23.638241,(blue_f2[&index=4]:0.022803,blue_f1[&index=3]:0.007966)[&index=22]:6.212268)[&index=20]:13.944380,no_tail_l3[&index=5]:0.001500)[&index=23]:0.073711)[&index=24]:0.195101)[&index=25]:0.074836,((no_tail_r3[&index=10]:0.019773,(blue1[&index=11]:0.010719,((red1[&index=13]:0.041305,red2[&index=14]:0.029908)[&index=15]:4.451669,blue2[&index=12]:0.004206)[&index=16]:0.011225)[&index=17]:4.749777)[&index=18]:0.071894,no_tail_r2[&index=9]:0.025968)[&index=19]:0.015191)[&index=26];
547300	-464.281	-394.288	-69.9931	(((no_tail_l2[&index=6]:0.069488,(no_tail_l3[&index=5]:0.099158,((red_f2[&index=2]:0.007602,red_f1[&index=1]:0.037949)[&index=21]:1.761364,(blue_f1[&index=3]:0.000902,blue_f2[&index=4]:0.004077)[&index=22]:7.954274)[&index=20]:2.169333)[&index=23]:0.048932)[&index=24]:0.038032,no_tail_l1[&index=7]:0.011550)[&index=25]:0.045078,(no_tail_r2[&index=9]:0.045601,(no_tail_r3[&index=10]:0.015363,(((red1[&index=13]:0.010872,red2[&index=14]:0.002953)[&index=15]:12.223037,blue2[&index=12]:0.008204)[&index=16]:0.000554,blue1[&index=11]:0.112634)[&index=17]:7.268195)[&index=18]:0.000772)[&index=19]:0.106125,ano_tail_r1[&index=8]:0.022279)[&index=26];
547400	-459.782	-388.213	-71.569	((no_tail_l1[&index=7]:0.031890,((no_tail_l3[&index=5]:0.021903,((blue_f1[&index=3]:0.004120,blue_f2[&index=4]:0.013212)[&index=22]:6.710974,(red_f2[&index=2]:0.001764,red_f1[&index=1]:0.012535)[&index=21]:3.162187)[&index=20]:18.387180)[&index=23]:0.060393,no_tail_l2[&index=6]:0.049744)[&index=24]:0.035250)[&index=25]:0.029296,(no_tail_r2[&index=9]:0.003025,(no_tail_r3[&index=10]:0.020587,((blue2[&index=12]:0.029968,(red1[&index=13]:0.010655,red2[&index=14]:0.024134)[&index=15]:3.803013)[&index=16]:0.059833,blue1[&index=11]:0.010706)[&index=17]:7.414937)[&index=18]:0.012550)[&index=19]:0.025375,ano_tail_r1[&index=8]:0.008770)[&index=26];
547500	-462.385	-393.751	-68.6345	((no_tail_l1[&index=7]:0.020148,((no_tail_l3[&index=5]:0.085701,((red_f2[&index=2]:0.012709,red_f1[&index=1]:0.025257)[&index=21]:3.413441,(blue_f1[&index=3]:0.046598,blue_f2[&index=4]:0.029988)[&index=22]:7.080376)[&index=20]:1.389244)[&index=23]:0.014278,no_tail_l2[&index=6]:0.054121)[&index=24]:0.088728)[&index=25]:0.036361,(no_tail_r2[&index=9]:0.010329,(no_tail_r3[&index=10]:0.001814,(((red1[&index=13]:0.001297,red2[&index=14]:0.000462)[&index=15]:2.742579,blue2[&index=12]:0.014397)[&index=16]:0.003607,blue1[&index=11]:0.064123)[&index=17]:9.976742)[&index=18]:0.096223)[&index=19]:0.031881,ano_tail_r1[&index=8]:0.030883)[&index=26];
547600	-455.778	-388.125	-67.6531	((((blue1[&index=11]:0.000033,(blue2[&index=12]:0.000193,(red2[&index=14]:0.012166,red1[&index=13]:0.027108)[&index=15]:3.428285)[&index=16]:0.008257)[&index=17]:4.396975,no_tail_r3[&index=10]:0.071733)[&index=18]:0.008301,no_tail_r2[&index=9]:0.016017)[&index=19]:0.026620,ano_tail_r1[&index=8]:0.039570,(no_tail_l1[&index=7]:0.008229,(no_tail_l2[&index=6]:0.015022,(((blue_f2[&index=4]:0.032655,blue_f1[&index=3]:0.001075)[&index=22]:0.586200,(red_f1[&index=1]:0.007023,red_f2[&index=2]:0.015294)[&index=21]:1.981832)[&index=20]:9.469341,no_tail_l3[&index=5]:0.010650)[&index=23]:0.013546)[&index=24]:0.089483)[&index=25]:0.098832)[&index=26];
547700	-464.445	-394.717	-69.7279	(((no_tail_r3[&index=10]:0.049881,(blue1[&index=11]:0.023869,(blue2[&index=12]:0.021960,(red2[&index=14]:0.016307,red1[&index=13]:0.005049)[&index=15]:4.023532)[&index=16]:0.051428)[&index=17]:4.230282)[&index=18]:0.038296,no_tail_r2[&index=9]:0.017217)[&index=19]:0.017592,ano_tail_r1[&index=8]:0.067956,(no_tail_l1[&index=7]:0.043722,((no_tail_l3[&index=5]:0.008548,((red_f2[&index=2]:0.015023,red_f1[&index=1]:0.001605)[&index=21]:1.658848,(blue_f2[&index=4]:0.028657,blue_f1[&index=3]:0.037732)[&index=22]:4.146470)[&index=20]:15.987013)[&index=23]:0.100018,no_tail_l2[&index=6]:0.044600)[&index=24]:0.040667)[&index=25]:0.062249)[&index=26];
547800	-457.119	-389.447	-67.6713	((no_tail_r2[&index=9]:0.044258,(no_tail_r3[&index=10]:0.066900,(blue1[&index=11]:0.030304,((red1[&index=13]:0.001849,red2[&index=14]:0.022077)[&index=15]:3.265027,blue2[&index=12]:0.018047)[&index=16]:0.015778)[&index=17]:5.581260)[&index=18]:0.001439)[&index=19]:0.034619,(((((blue_f2[&index=4]:0.036930,blue_f1[&index=3]:0.002613)[&index=22]:2.994806,(red_f2[&index=2]:0.005463,red_f1[&index=1]:0.002339)[&index=21]:0.334357)[&index=20]:7.715999,no_tail_l3[&index=5]:0.009937)[&index=23]:0.183969,no_tail_l2[&index=6]:0.001785)[&index=24]:0.018590,no_tail_l1[&index=7]:0.001578)[&index=25]:0.041757,ano_tail_r1[&index=8]:0.023688)[&index=26];
547900	-481.727	-406.306	-75.4207	(ano_tail_r1[&index=8]:0.025549,(no_tail_l1[&index=7]:0.049544,(no_tail_l2[&index=6]:0.009856,(no_tail_l3[&index=5]:0.034823,((blue_f2[&index=4]:0.019106,blue_f1[&index=3]:0.022215)[&index=22]:11.418916,(red_f1[&index=1]:0.107737,red_f2[&index=2]:0.010993)[&index=21]:2.978031)[&index=20]:17.947806)[&index=23]:0.004790)[&index=24]:0.189959)[&index=25]:0.074511,(((blue1[&index=11]:0.000563,((red1[&index=13]:0.039886,red2[&index=14]:0.042948)[&index=15]:12.899868,blue2[&index=12]:0.032424)[&index=16]:0.028610)[&index=17]:12.882639,no_tail_r3[&index=10]:0.036786)[&index=18]:0.244143,no_tail_r2[&index=9]:0.065942)[&index=19]:0.034832)[&index=26];
548000	-466.09	-393.638	-72.4513	(ano_tail_r1[&index=8]:0.046053,((no_tail_l2[&index=6]:0.019016,(no_tail_l3[&index=5]:0.087861,((blue_f2[&index=4]:0.016377,blue_f1[&index=3]:0.006072)[&index=22]:13.595396,(red_f2[&index=2]:0.013680,red_f1[&index=1]:0.007833)[&index=21]:0.009004)[&index=20]:6.104495)[&index=23]:0.021260)[&index=24]:0.041156,no_tail_l1[&index=7]:0.098662)[&index=25]:0.121446,((no_tail_r3[&index=10]:0.132418,((blue2[&index=12]:0.018350,(red1[&index=13]:0.008490,red2[&index=14]:0.022989)[&index=15]:14.937477)[&index=16]:0.005388,blue1[&index=11]:0.010621)[&index=17]:8.879667)[&index=18]:0.033652,no_tail_r2[&index=9]:0.010663)[&index=19]:0.107627)[&index=26];
548100	-459.572	-390.78	-68.7916	(ano_tail_r1[&index=8]:0.046929,(((no_tail_l3[&index=5]:0.019975,((red_f2[&index=2]:0.005418,red_f1[&index=1]:0.007187)[&index=21]:6.157325,(blue_f2[&index=4]:0.003130,blue_f1[&index=3]:0.020855)[&index=22]:4.738515)[&index=20]:3.088612)[&index=23]:0.020084,no_tail_l2[&index=6]:0.033629)[&index=24]:0.056622,no_tail_l1[&index=7]:0.013262)[&index=25]:0.187630,(no_tail_r2[&index=9]:0.032330,(no_tail_r3[&index=10]:0.057815,(blue1[&index=11]:0.005176,(blue2[&index=12]:0.002928,(red1[&index=13]:0.023543,red2[&index=14]:0.028714)[&index=15]:4.306909)[&index=16]:0.055093)[&index=17]:7.078058)[&index=18]:0.016443)[&index=19]:0.050672)[&index=26];
548200	-463.842	-395.004	-68.8383	(ano_tail_r1[&index=8]:0.053921,(no_tail_r2[&index=9]:0.182208,(no_tail_r3[&index=10]:0.057581,(blue1[&index=11]:0.007015,(blue2[&index=12]:0.006718,(red1[&index=13]:0.004474,red2[&index=14]:0.033879)[&index=15]:3.103966)[&index=16]:0.022754)[&index=17]:5.262648)[&index=18]:0.036774)[&index=19]:0.068964,(no_tail_l1[&index=7]:0.019883,((no_tail_l3[&index=5]:0.041613,((blue_f1[&index=3]:0.021826,blue_f2[&index=4]:0.001434)[&index=22]:1.890833,(red_f1[&index=1]:0.002611,red_f2[&index=2]:0.013885)[&index=21]:9.839961)[&index=20]:5.338821)[&index=23]:0.025321,no_tail_l2[&index=6]:0.019146)[&index=24]:0.067748)[&index=25]:0.166489)[&index=26];
548300	-465.604	-395.212	-70.3926	((no_tail_l1[&index=7]:0.000392,(no_tail_l2[&index=6]:0.030592,(no_tail_l3[&index=5]:0.093530,((red_f1[&index=1]:0.003446,red_f2[&index=2]:0.006010)[&index=21]:13.464135,(blue_f1[&index=3]:0.027526,blue_f2[&index=4]:0.044806)[&index=22]:6.463256)[&index=20]:3.954809)[&index=23]:0.014437)[&index=24]:0.094446)[&index=25]:0.087730,ano_tail_r1[&index=8]:0.024719,(no_tail_r2[&index=9]:0.029053,((((red1[&index=13]:0.037886,red2[&index=14]:0.008539)[&index=15]:3.542678,blue2[&index=12]:0.042577)[&index=16]:0.011259,blue1[&index=11]:0.005529)[&index=17]:5.813066,no_tail_r3[&index=10]:0.132432)[&index=18]:0.041256)[&index=19]:0.087956)[&index=26];
548400	-459.787	-390.967	-68.8198	((((no_tail_l3[&index=5]:0.112587,((red_f1[&index=1]:0.001342,red_f2[&index=2]:0.010008)[&index=21]:8.423883,(blue_f2[&index=4]:0.016986,blue_f1[&index=3]:0.005106)[&index=22]:2.736106)[&index=20]:5.234074)[&index=23]:0.005137,no_tail_l2[&index=6]:0.000407)[&index=24]:0.069122,no_tail_l1[&index=7]:0.010209)[&index=25]:0.113834,ano_tail_r1[&index=8]:0.039769,(no_tail_r2[&index=9]:0.000702,(no_tail_r3[&index=10]:0.103128,(((red1[&index=13]:0.023249,red2[&index=14]:0.039673)[&index=15]:3.001311,blue2[&index=12]:0.004926)[&index=16]:0.068248,blue1[&index=11]:0.004678)[&index=17]:6.106551)[&index=18]:0.009763)[&index=19]:0.057035)[&index=26];
548500	-461.855	-390.495	-71.3594	(ano_tail_r1[&index=8]:0.038379,(((((blue_f1[&index=3]:0.020998,blue_f2[&index=4]:0.024789)[&index=22]:0.038676,(red_f1[&index=1]:0.040125,red_f2[&index=2]:0.002950)[&index=21]:11.035718)[&index=20]:11.074499,no_tail_l3[&index=5]:0.071905)[&index=23]:0.019089,no_tail_l2[&index=6]:0.036655)[&index=24]:0.021186,no_tail_l1[&index=7]:0.001411)[&index=25]:0.126633,(no_tail_r2[&index=9]:0.001919,((((red2[&index=14]:0.018515,red1[&index=13]:0.031816)[&index=15]:8.249159,blue2[&index=12]:0.002418)[&index=16]:0.029032,blue1[&index=11]:0.013783)[&index=17]:7.895424,no_tail_r3[&index=10]:0.025665)[&index=18]:0.031410)[&index=19]:0.043797)[&index=26];
548600	-467.945	-395.298	-72.6469	(ano_tail_r1[&index=8]:0.031665,(no_tail_l1[&index=7]:0.043057,((no_tail_l3[&index=5]:0.032630,((blue_f1[&index=3]:0.026964,blue_f2[&index=4]:0.009568)[&index=22]:18.366328,(red_f1[&index=1]:0.014037,red_f2[&index=2]:0.011045)[&index=21]:1.419245)[&index=20]:2.650274)[&index=23]:0.057014,no_tail_l2[&index=6]:0.041654)[&index=24]:0.044088)[&index=25]:0.227065,(no_tail_r2[&index=9]:0.042650,((((red1[&index=13]:0.001920,red2[&index=14]:0.003469)[&index=15]:14.216224,blue2[&index=12]:0.020529)[&index=16]:0.012966,blue1[&index=11]:0.012076)[&index=17]:7.784754,no_tail_r3[&index=10]:0.084938)[&index=18]:0.001132)[&index=19]:0.178414)[&index=26];
548700	-479.256	-407.21	-72.0462	((((blue1[&index=11]:0.012438,(blue2[&index=12]:0.033299,(red1[&index=13]:0.008861,red2[&index=14]:0.064193)[&index=15]:9.662642)[&index=16]:0.002978)[&index=17]:7.582210,no_tail_r3[&index=10]:0.059389)[&index=18]:0.053819,no_tail_r2[&index=9]:0.007396)[&index=19]:0.082861,ano_tail_r1[&index=8]:0.165262,(no_tail_l1[&index=7]:0.129910,((((blue_f1[&index=3]:0.002405,blue_f2[&index=4]:0.037657)[&index=22]:10.246482,(red_f2[&index=2]:0.003521,red_f1[&index=1]:0.005707)[&index=21]:8.947946)[&index=20]:4.543818,no_tail_l3[&index=5]:0.080680)[&index=23]:0.002485,no_tail_l2[&index=6]:0.054326)[&index=24]:0.077267)[&index=25]:0.462594)[&index=26];
548800	-465.251	-393.685	-71.5657	(ano_tail_r1[&index=8]:0.011010,(no_tail_r2[&index=9]:0.019142,(no_tail_r3[&index=10]:0.098107,(blue1[&index=11]:0.040392,(blue2[&index=12]:0.022686,(red1[&index=13]:0.002158,red2[&index=14]:0.030705)[&index=15]:1.850109)[&index=16]:0.000726)[&index=17]:10.516691)[&index=18]:0.002072)[&index=19]:0.135717,(no_tail_l1[&index=7]:0.081386,((no_tail_l3[&index=5]:0.009058,((red_f2[&index=2]:0.021906,red_f1[&index=1]:0.003316)[&index=21]:5.867457,(blue_f2[&index=4]:0.021773,blue_f1[&index=3]:0.001261)[&index=22]:14.883897)[&index=20]:6.241578)[&index=23]:0.027092,no_tail_l2[&index=6]:0.018513)[&index=24]:0.001594)[&index=25]:0.019273)[&index=26];
548900	-463.165	-392.927	-70.2375	(ano_tail_r1[&index=8]:0.010530,(no_tail_r2[&index=9]:0.015091,(no_tail_r3[&index=10]:0.043536,(((red2[&index=14]:0.001314,red1[&index=13]:0.007241)[&index=15]:6.055768,blue2[&index=12]:0.072108)[&index=16]:0.056164,blue1[&index=11]:0.016080)[&index=17]:7.624361)[&index=18]:0.085868)[&index=19]:0.075606,(no_tail_l1[&index=7]:0.050454,((no_tail_l3[&index=5]:0.032295,((red_f1[&index=1]:0.005782,red_f2[&index=2]:0.006958)[&index=21]:2.360811,(blue_f2[&index=4]:0.009417,blue_f1[&index=3]:0.004490)[&index=22]:6.119763)[&index=20]:10.398451)[&index=23]:0.061443,no_tail_l2[&index=6]:0.043667)[&index=24]:0.097746)[&index=25]:0.031543)[&index=26];
549000	-461.84	-393.086	-68.7532	((((((red1[&index=13]:0.008990,red2[&index=14]:0.002840)[&index=15]:4.764348,blue2[&index=12]:0.007603)[&index=16]:0.000840,blue1[&index=11]:0.039190)[&index=17]:3.286561,no_tail_r3[&index=10]:0.072665)[&index=18]:0.014223,no_tail_r2[&index=9]:0.015684)[&index=19]:0.095675,ano_tail_r1[&index=8]:0.006455,((no_tail_l2[&index=6]:0.013343,(((red_f1[&index=1]:0.007845,red_f2[&index=2]:0.012953)[&index=21]:0.239890,(blue_f2[&index=4]:0.024948,blue_f1[&index=3]:0.043388)[&index=22]:2.587069)[&index=20]:14.289303,no_tail_l3[&index=5]:0.091402)[&index=23]:0.027793)[&index=24]:0.018323,no_tail_l1[&index=7]:0.059689)[&index=25]:0.134198)[&index=26];
549100	-459.878	-390.036	-69.8421	(ano_tail_r1[&index=8]:0.016169,(no_tail_l1[&index=7]:0.080107,((((red_f2[&index=2]:0.029486,red_f1[&index=1]:0.007266)[&index=21]:3.604275,(blue_f2[&index=4]:0.003231,blue_f1[&index=3]:0.033041)[&index=22]:6.337565)[&index=20]:7.266836,no_tail_l3[&index=5]:0.022694)[&index=23]:0.057496,no_tail_l2[&index=6]:0.004251)[&index=24]:0.067112)[&index=25]:0.090428,((no_tail_r3[&index=10]:0.096112,((blue2[&index=12]:0.004654,(red2[&index=14]:0.005800,red1[&index=13]:0.009726)[&index=15]:8.044439)[&index=16]:0.010353,blue1[&index=11]:0.003820)[&index=17]:5.405216)[&index=18]:0.035631,no_tail_r2[&index=9]:0.029381)[&index=19]:0.044234)[&index=26];
549200	-464.725	-394.254	-70.4707	(((no_tail_r3[&index=10]:0.016322,(((red1[&index=13]:0.017585,red2[&index=14]:0.051304)[&index=15]:4.507262,blue2[&index=12]:0.008270)[&index=16]:0.005796,blue1[&index=11]:0.063414)[&index=17]:7.619662)[&index=18]:0.055252,no_tail_r2[&index=9]:0.047796)[&index=19]:0.045372,(((((blue_f2[&index=4]:0.001293,blue_f1[&index=3]:0.002712)[&index=22]:3.158457,(red_f1[&index=1]:0.006981,red_f2[&index=2]:0.003464)[&index=21]:10.513014)[&index=20]:7.839574,no_tail_l3[&index=5]:0.050212)[&index=23]:0.041779,no_tail_l2[&index=6]:0.108129)[&index=24]:0.083626,no_tail_l1[&index=7]:0.045049)[&index=25]:0.157590,ano_tail_r1[&index=8]:0.002728)[&index=26];
549300	-464.035	-392.218	-71.8163	((((no_tail_l3[&index=5]:0.000934,((red_f1[&index=1]:0.003836,red_f2[&index=2]:0.012171)[&index=21]:1.227365,(blue_f1[&index=3]:0.004057,blue_f2[&index=4]:0.030615)[&index=22]:22.776867)[&index=20]:6.438980)[&index=23]:0.004705,no_tail_l2[&index=6]:0.030601)[&index=24]:0.101348,no_tail_l1[&index=7]:0.017746)[&index=25]:0.026594,ano_tail_r1[&index=8]:0.016957,(((blue1[&index=11]:0.058807,(blue2[&index=12]:0.017330,(red1[&index=13]:0.031603,red2[&index=14]:0.023376)[&index=15]:2.199070)[&index=16]:0.008709)[&index=17]:7.998873,no_tail_r3[&index=10]:0.013097)[&index=18]:0.052120,no_tail_r2[&index=9]:0.044355)[&index=19]:0.040267)[&index=26];
549400	-460.648	-389.68	-70.9683	((no_tail_l1[&index=7]:0.080191,((no_tail_l3[&index=5]:0.037929,((red_f2[&index=2]:0.000866,red_f1[&index=1]:0.046495)[&index=21]:5.948787,(blue_f1[&index=3]:0.016317,blue_f2[&index=4]:0.000900)[&index=22]:1.176743)[&index=20]:3.404873)[&index=23]:0.010209,no_tail_l2[&index=6]:0.036784)[&index=24]:0.039202)[&index=25]:0.072855,ano_tail_r1[&index=8]:0.003163,((no_tail_r3[&index=10]:0.000085,(((red2[&index=14]:0.009348,red1[&index=13]:0.027340)[&index=15]:6.094393,blue2[&index=12]:0.018330)[&index=16]:0.012222,blue1[&index=11]:0.007447)[&index=17]:19.733500)[&index=18]:0.060477,no_tail_r2[&index=9]:0.008065)[&index=19]:0.094094)[&index=26];
549500	-458.543	-389.155	-69.3881	(ano_tail_r1[&index=8]:0.017086,(((no_tail_l3[&index=5]:0.038844,((red_f1[&index=1]:0.003106,red_f2[&index=2]:0.020874)[&index=21]:0.327592,(blue_f2[&index=4]:0.001706,blue_f1[&index=3]:0.001246)[&index=22]:6.901621)[&index=20]:4.873759)[&index=23]:0.021378,no_tail_l2[&index=6]:0.027525)[&index=24]:0.010762,no_tail_l1[&index=7]:0.026865)[&index=25]:0.162987,(((((red1[&index=13]:0.006516,red2[&index=14]:0.023058)[&index=15]:7.950226,blue2[&index=12]:0.014193)[&index=16]:0.047001,blue1[&index=11]:0.009786)[&index=17]:8.373325,no_tail_r3[&index=10]:0.016881)[&index=18]:0.059099,no_tail_r2[&index=9]:0.062039)[&index=19]:0.042098)[&index=26];
549600	-469.285	-395.834	-73.4514	(((no_tail_l2[&index=6]:0.027855,(no_tail_l3[&index=5]:0.087118,((red_f1[&index=1]:0.026805,red_f2[&index=2]:0.004754)[&index=21]:8.900981,(blue_f1[&index=3]:0.009969,blue_f2[&index=4]:0.011016)[&index=22]:13.888752)[&index=20]:11.054878)[&index=23]:0.025338)[&index=24]:0.059402,no_tail_l1[&index=7]:0.001798)[&index=25]:0.010816,((no_tail_r3[&index=10]:0.027266,(blue1[&index=11]:0.017891,((red1[&index=13]:0.003578,red2[&index=14]:0.004172)[&index=15]:5.940253,blue2[&index=12]:0.051149)[&index=16]:0.084977)[&index=17]:8.814724)[&index=18]:0.068856,no_tail_r2[&index=9]:0.022376)[&index=19]:0.128807,ano_tail_r1[&index=8]:0.082350)[&index=26];
549700	-464.214	-393.756	-70.4577	(ano_tail_r1[&index=8]:0.052332,(no_tail_l1[&index=7]:0.013110,(no_tail_l2[&index=6]:0.011585,(((red_f2[&index=2]:0.025056,red_f1[&index=1]:0.009892)[&index=21]:6.858206,(blue_f2[&index=4]:0.003875,blue_f1[&index=3]:0.016079)[&index=22]:9.324563)[&index=20]:1.772708,no_tail_l3[&index=5]:0.086223)[&index=23]:0.042359)[&index=24]:0.113923)[&index=25]:0.128305,(((blue1[&index=11]:0.000024,((red2[&index=14]:0.007695,red1[&index=13]:0.067546)[&index=15]:10.667046,blue2[&index=12]:0.031450)[&index=16]:0.007649)[&index=17]:4.988531,no_tail_r3[&index=10]:0.056799)[&index=18]:0.008005,no_tail_r2[&index=9]:0.017995)[&index=19]:0.076399)[&index=26];
549800	-462.994	-391.001	-71.9939	(ano_tail_r1[&index=8]:0.003289,(((no_tail_l3[&index=5]:0.011350,((blue_f2[&index=4]:0.033083,blue_f1[&index=3]:0.000227)[&index=22]:6.508847,(red_f2[&index=2]:0.008834,red_f1[&index=1]:0.008698)[&index=21]:16.007685)[&index=20]:5.287037)[&index=23]:0.072611,no_tail_l2[&index=6]:0.000103)[&index=24]:0.154701,no_tail_l1[&index=7]:0.006764)[&index=25]:0.186421,(no_tail_r2[&index=9]:0.026775,(no_tail_r3[&index=10]:0.002316,(((red1[&index=13]:0.019118,red2[&index=14]:0.001993)[&index=15]:8.469488,blue2[&index=12]:0.029792)[&index=16]:0.043801,blue1[&index=11]:0.003432)[&index=17]:5.047538)[&index=18]:0.054827)[&index=19]:0.079698)[&index=26];
549900	-464.796	-391.442	-73.355	((no_tail_l1[&index=7]:0.032669,(no_tail_l2[&index=6]:0.002422,(no_tail_l3[&index=5]:0.100344,((blue_f1[&index=3]:0.002353,blue_f2[&index=4]:0.000173)[&index=22]:12.846976,(red_f1[&index=1]:0.004604,red_f2[&index=2]:0.008140)[&index=21]:15.429710)[&index=20]:8.595228)[&index=23]:0.026872)[&index=24]:0.001448)[&index=25]:0.127467,ano_tail_r1[&index=8]:0.058783,((((blue2[&index=12]:0.001104,(red1[&index=13]:0.043569,red2[&index=14]:0.014135)[&index=15]:7.786144)[&index=16]:0.019730,blue1[&index=11]:0.023830)[&index=17]:3.627050,no_tail_r3[&index=10]:0.047928)[&index=18]:0.059267,no_tail_r2[&index=9]:0.010522)[&index=19]:0.003291)[&index=26];
550000	-458.789	-388.225	-70.5641	(((no_tail_r3[&index=10]:0.050063,((blue2[&index=12]:0.033856,(red2[&index=14]:0.000685,red1[&index=13]:0.020457)[&index=15]:6.454973)[&index=16]:0.013218,blue1[&index=11]:0.006923)[&index=17]:6.254681)[&index=18]:0.020706,no_tail_r2[&index=9]:0.041285)[&index=19]:0.097399,(no_tail_l1[&index=7]:0.009115,(no_tail_l2[&index=6]:0.001067,(((red_f1[&index=1]:0.006981,red_f2[&index=2]:0.009287)[&index=21]:10.508233,(blue_f1[&index=3]:0.021199,blue_f2[&index=4]:0.005366)[&index=22]:10.467954)[&index=20]:0.658352,no_tail_l3[&index=5]:0.056614)[&index=23]:0.031113)[&index=24]:0.055655)[&index=25]:0.037088,ano_tail_r1[&index=8]:0.057023)[&index=26];
550100	-455.98	-386.851	-69.129	((no_tail_l1[&index=7]:0.034609,(no_tail_l2[&index=6]:0.034854,(no_tail_l3[&index=5]:0.060016,((red_f2[&index=2]:0.002561,red_f1[&index=1]:0.000819)[&index=21]:5.635154,(blue_f1[&index=3]:0.005965,blue_f2[&index=4]:0.001674)[&index=22]:3.625309)[&index=20]:3.971663)[&index=23]:0.011843)[&index=24]:0.091036)[&index=25]:0.110697,(no_tail_r2[&index=9]:0.000405,(((blue2[&index=12]:0.043271,(red2[&index=14]:0.001401,red1[&index=13]:0.013388)[&index=15]:3.228317)[&index=16]:0.010606,blue1[&index=11]:0.007919)[&index=17]:10.673822,no_tail_r3[&index=10]:0.067490)[&index=18]:0.041939)[&index=19]:0.027597,ano_tail_r1[&index=8]:0.041446)[&index=26];
550200	-458.491	-390.3	-68.1917	((no_tail_r2[&index=9]:0.027098,(no_tail_r3[&index=10]:0.042877,(blue1[&index=11]:0.005670,((red1[&index=13]:0.003188,red2[&index=14]:0.008494)[&index=15]:4.382732,blue2[&index=12]:0.012666)[&index=16]:0.006660)[&index=17]:2.179266)[&index=18]:0.043356)[&index=19]:0.035840,ano_tail_r1[&index=8]:0.019472,((no_tail_l2[&index=6]:0.013908,(((blue_f2[&index=4]:0.008054,blue_f1[&index=3]:0.026733)[&index=22]:4.294050,(red_f1[&index=1]:0.007672,red_f2[&index=2]:0.015831)[&index=21]:4.288773)[&index=20]:7.466662,no_tail_l3[&index=5]:0.014535)[&index=23]:0.021170)[&index=24]:0.056457,no_tail_l1[&index=7]:0.000219)[&index=25]:0.076348)[&index=26];
550300	-458.504	-389.28	-69.2238	((no_tail_l1[&index=7]:0.000933,((no_tail_l3[&index=5]:0.025566,((blue_f2[&index=4]:0.002784,blue_f1[&index=3]:0.031506)[&index=22]:2.245823,(red_f1[&index=1]:0.019769,red_f2[&index=2]:0.005249)[&index=21]:0.390855)[&index=20]:7.662195)[&index=23]:0.036119,no_tail_l2[&index=6]:0.010669)[&index=24]:0.132351)[&index=25]:0.133629,(no_tail_r2[&index=9]:0.012810,(no_tail_r3[&index=10]:0.059634,(blue1[&index=11]:0.004753,((red1[&index=13]:0.010732,red2[&index=14]:0.001712)[&index=15]:7.041738,blue2[&index=12]:0.061928)[&index=16]:0.013500)[&index=17]:10.205820)[&index=18]:0.024730)[&index=19]:0.075160,ano_tail_r1[&index=8]:0.008220)[&index=26];
550400	-452.368	-385.377	-66.9903	(((no_tail_l2[&index=6]:0.012979,(((blue_f2[&index=4]:0.000070,blue_f1[&index=3]:0.002440)[&index=22]:2.504323,(red_f2[&index=2]:0.006969,red_f1[&index=1]:0.002451)[&index=21]:1.337114)[&index=20]:3.313363,no_tail_l3[&index=5]:0.005719)[&index=23]:0.017645)[&index=24]:0.035509,no_tail_l1[&index=7]:0.003693)[&index=25]:0.033687,ano_tail_r1[&index=8]:0.063491,(((blue1[&index=11]:0.062838,(blue2[&index=12]:0.023382,(red1[&index=13]:0.007910,red2[&index=14]:0.000819)[&index=15]:3.690428)[&index=16]:0.002196)[&index=17]:5.819092,no_tail_r3[&index=10]:0.066392)[&index=18]:0.001017,no_tail_r2[&index=9]:0.016469)[&index=19]:0.020442)[&index=26];
550500	-461.032	-393.787	-67.2445	(ano_tail_r1[&index=8]:0.046595,(no_tail_l1[&index=7]:0.038043,(no_tail_l2[&index=6]:0.061536,(((blue_f2[&index=4]:0.006877,blue_f1[&index=3]:0.010154)[&index=22]:0.221385,(red_f1[&index=1]:0.005650,red_f2[&index=2]:0.083507)[&index=21]:4.512471)[&index=20]:4.214970,no_tail_l3[&index=5]:0.029029)[&index=23]:0.135236)[&index=24]:0.007579)[&index=25]:0.063045,(((blue1[&index=11]:0.017798,(blue2[&index=12]:0.008559,(red2[&index=14]:0.000344,red1[&index=13]:0.003233)[&index=15]:3.868048)[&index=16]:0.007115)[&index=17]:4.888965,no_tail_r3[&index=10]:0.028283)[&index=18]:0.018452,no_tail_r2[&index=9]:0.038553)[&index=19]:0.006035)[&index=26];
550600	-461.146	-390.181	-70.9649	((no_tail_l1[&index=7]:0.004918,(no_tail_l2[&index=6]:0.063711,(((blue_f1[&index=3]:0.036326,blue_f2[&index=4]:0.001309)[&index=22]:5.120022,(red_f1[&index=1]:0.021819,red_f2[&index=2]:0.013372)[&index=21]:8.002957)[&index=20]:1.227594,no_tail_l3[&index=5]:0.009889)[&index=23]:0.161089)[&index=24]:0.031584)[&index=25]:0.046082,ano_tail_r1[&index=8]:0.016723,((no_tail_r3[&index=10]:0.066285,(blue1[&index=11]:0.020099,((red1[&index=13]:0.001810,red2[&index=14]:0.001127)[&index=15]:14.271159,blue2[&index=12]:0.003177)[&index=16]:0.037020)[&index=17]:7.673245)[&index=18]:0.021735,no_tail_r2[&index=9]:0.019875)[&index=19]:0.050513)[&index=26];
550700	-460.663	-392.387	-68.2752	(ano_tail_r1[&index=8]:0.048124,((no_tail_r3[&index=10]:0.028098,(blue1[&index=11]:0.005683,(blue2[&index=12]:0.005981,(red1[&index=13]:0.011671,red2[&index=14]:0.016953)[&index=15]:8.722896)[&index=16]:0.043151)[&index=17]:4.079833)[&index=18]:0.144784,no_tail_r2[&index=9]:0.002170)[&index=19]:0.092196,(no_tail_l1[&index=7]:0.031347,(no_tail_l2[&index=6]:0.024352,(no_tail_l3[&index=5]:0.003022,((red_f1[&index=1]:0.005161,red_f2[&index=2]:0.004403)[&index=21]:5.300969,(blue_f1[&index=3]:0.005312,blue_f2[&index=4]:0.045678)[&index=22]:3.421181)[&index=20]:1.275086)[&index=23]:0.054194)[&index=24]:0.037572)[&index=25]:0.065113)[&index=26];
550800	-462.161	-392.411	-69.7503	((no_tail_l1[&index=7]:0.077236,((no_tail_l3[&index=5]:0.027354,((red_f1[&index=1]:0.006753,red_f2[&index=2]:0.003435)[&index=21]:4.605210,(blue_f2[&index=4]:0.036269,blue_f1[&index=3]:0.004022)[&index=22]:4.466282)[&index=20]:0.275734)[&index=23]:0.010028,no_tail_l2[&index=6]:0.014307)[&index=24]:0.019471)[&index=25]:0.128205,ano_tail_r1[&index=8]:0.039635,((no_tail_r3[&index=10]:0.157738,(((red2[&index=14]:0.012219,red1[&index=13]:0.041547)[&index=15]:15.064232,blue2[&index=12]:0.036468)[&index=16]:0.002609,blue1[&index=11]:0.002039)[&index=17]:5.781045)[&index=18]:0.008340,no_tail_r2[&index=9]:0.006503)[&index=19]:0.023808)[&index=26];
550900	-464.305	-392.502	-71.8021	((no_tail_r2[&index=9]:0.021902,(no_tail_r3[&index=10]:0.033170,(((red2[&index=14]:0.021742,red1[&index=13]:0.020054)[&index=15]:2.120151,blue2[&index=12]:0.024780)[&index=16]:0.013987,blue1[&index=11]:0.000154)[&index=17]:2.571126)[&index=18]:0.049297)[&index=19]:0.023389,ano_tail_r1[&index=8]:0.052008,((no_tail_l2[&index=6]:0.026482,(((red_f2[&index=2]:0.004198,red_f1[&index=1]:0.022826)[&index=21]:5.624237,(blue_f1[&index=3]:0.001034,blue_f2[&index=4]:0.005381)[&index=22]:0.476864)[&index=20]:29.785079,no_tail_l3[&index=5]:0.107415)[&index=23]:0.012854)[&index=24]:0.045667,no_tail_l1[&index=7]:0.006240)[&index=25]:0.039390)[&index=26];
551000	-464.596	-393.116	-71.4804	((no_tail_r2[&index=9]:0.044515,(no_tail_r3[&index=10]:0.027397,((blue2[&index=12]:0.025770,(red1[&index=13]:0.025978,red2[&index=14]:0.005088)[&index=15]:12.427729)[&index=16]:0.004089,blue1[&index=11]:0.031286)[&index=17]:7.857918)[&index=18]:0.073042)[&index=19]:0.034352,(((((blue_f1[&index=3]:0.006112,blue_f2[&index=4]:0.014790)[&index=22]:7.337495,(red_f2[&index=2]:0.003641,red_f1[&index=1]:0.025877)[&index=21]:8.405757)[&index=20]:2.786361,no_tail_l3[&index=5]:0.068954)[&index=23]:0.003519,no_tail_l2[&index=6]:0.051746)[&index=24]:0.190880,no_tail_l1[&index=7]:0.010620)[&index=25]:0.018515,ano_tail_r1[&index=8]:0.019352)[&index=26];
551100	-456.161	-387.275	-68.8857	(((no_tail_l2[&index=6]:0.004604,(no_tail_l3[&index=5]:0.055284,((red_f1[&index=1]:0.005564,red_f2[&index=2]:0.002955)[&index=21]:2.403384,(blue_f1[&index=3]:0.003781,blue_f2[&index=4]:0.000134)[&index=22]:2.710402)[&index=20]:8.937958)[&index=23]:0.008406)[&index=24]:0.068100,no_tail_l1[&index=7]:0.065476)[&index=25]:0.186294,ano_tail_r1[&index=8]:0.039525,((no_tail_r3[&index=10]:0.014160,((blue2[&index=12]:0.003459,(red2[&index=14]:0.010213,red1[&index=13]:0.023831)[&index=15]:3.239097)[&index=16]:0.018973,blue1[&index=11]:0.021707)[&index=17]:8.608462)[&index=18]:0.064884,no_tail_r2[&index=9]:0.001110)[&index=19]:0.029536)[&index=26];
551200	-460.274	-390.418	-69.8561	((no_tail_l1[&index=7]:0.012128,(no_tail_l2[&index=6]:0.009673,(((red_f1[&index=1]:0.001311,red_f2[&index=2]:0.000587)[&index=21]:9.157321,(blue_f2[&index=4]:0.034777,blue_f1[&index=3]:0.015129)[&index=22]:2.911181)[&index=20]:3.573153,no_tail_l3[&index=5]:0.020959)[&index=23]:0.101548)[&index=24]:0.041390)[&index=25]:0.031664,ano_tail_r1[&index=8]:0.021454,(no_tail_r2[&index=9]:0.009696,((blue1[&index=11]:0.017628,((red1[&index=13]:0.000358,red2[&index=14]:0.056738)[&index=15]:9.562703,blue2[&index=12]:0.028893)[&index=16]:0.004675)[&index=17]:5.576381,no_tail_r3[&index=10]:0.067572)[&index=18]:0.020527)[&index=19]:0.101835)[&index=26];
551300	-458.727	-387.229	-71.4987	(ano_tail_r1[&index=8]:0.031911,((no_tail_r3[&index=10]:0.001636,(blue1[&index=11]:0.043450,(blue2[&index=12]:0.014746,(red1[&index=13]:0.013425,red2[&index=14]:0.009907)[&index=15]:15.613639)[&index=16]:0.024858)[&index=17]:12.809140)[&index=18]:0.021800,no_tail_r2[&index=9]:0.006427)[&index=19]:0.112910,(no_tail_l1[&index=7]:0.011348,(no_tail_l2[&index=6]:0.032966,(no_tail_l3[&index=5]:0.018351,((blue_f2[&index=4]:0.007011,blue_f1[&index=3]:0.013887)[&index=22]:1.154964,(red_f2[&index=2]:0.000395,red_f1[&index=1]:0.015287)[&index=21]:1.940447)[&index=20]:7.579106)[&index=23]:0.035638)[&index=24]:0.024385)[&index=25]:0.054759)[&index=26];
551400	-465.989	-397.828	-68.1616	((no_tail_r2[&index=9]:0.019482,((((red2[&index=14]:0.005854,red1[&index=13]:0.043454)[&index=15]:3.650272,blue2[&index=12]:0.002282)[&index=16]:0.033685,blue1[&index=11]:0.011631)[&index=17]:6.024423,no_tail_r3[&index=10]:0.023156)[&index=18]:0.006958)[&index=19]:0.028830,(no_tail_l1[&index=7]:0.045495,(no_tail_l2[&index=6]:0.108420,(((red_f2[&index=2]:0.003171,red_f1[&index=1]:0.003028)[&index=21]:1.056012,(blue_f1[&index=3]:0.027046,blue_f2[&index=4]:0.037637)[&index=22]:0.601037)[&index=20]:10.872996,no_tail_l3[&index=5]:0.110455)[&index=23]:0.073858)[&index=24]:0.097693)[&index=25]:0.009837,ano_tail_r1[&index=8]:0.010236)[&index=26];
551500	-468.733	-398.999	-69.7337	((no_tail_l1[&index=7]:0.013863,((((red_f1[&index=1]:0.086549,red_f2[&index=2]:0.012090)[&index=21]:2.120295,(blue_f2[&index=4]:0.036254,blue_f1[&index=3]:0.003570)[&index=22]:7.949749)[&index=20]:11.656511,no_tail_l3[&index=5]:0.011261)[&index=23]:0.123234,no_tail_l2[&index=6]:0.038666)[&index=24]:0.003541)[&index=25]:0.115705,((((blue2[&index=12]:0.035796,(red2[&index=14]:0.022357,red1[&index=13]:0.003859)[&index=15]:2.673726)[&index=16]:0.039820,blue1[&index=11]:0.002825)[&index=17]:5.599237,no_tail_r3[&index=10]:0.012095)[&index=18]:0.047975,no_tail_r2[&index=9]:0.130364)[&index=19]:0.004835,ano_tail_r1[&index=8]:0.023154)[&index=26];
551600	-464.283	-394.09	-70.1921	(ano_tail_r1[&index=8]:0.002127,(no_tail_l1[&index=7]:0.004878,(no_tail_l2[&index=6]:0.010800,(no_tail_l3[&index=5]:0.055893,((red_f1[&index=1]:0.018947,red_f2[&index=2]:0.069465)[&index=21]:5.638709,(blue_f2[&index=4]:0.012256,blue_f1[&index=3]:0.000840)[&index=22]:12.327625)[&index=20]:3.216356)[&index=23]:0.027299)[&index=24]:0.081702)[&index=25]:0.210337,(no_tail_r2[&index=9]:0.039429,(((blue2[&index=12]:0.020405,(red1[&index=13]:0.022639,red2[&index=14]:0.013869)[&index=15]:5.412934)[&index=16]:0.043377,blue1[&index=11]:0.025761)[&index=17]:5.718517,no_tail_r3[&index=10]:0.046839)[&index=18]:0.018352)[&index=19]:0.020321)[&index=26];
551700	-463.671	-390.307	-73.3638	(((no_tail_r3[&index=10]:0.058173,(blue1[&index=11]:0.003957,((red2[&index=14]:0.006013,red1[&index=13]:0.004653)[&index=15]:12.479831,blue2[&index=12]:0.034949)[&index=16]:0.001640)[&index=17]:4.117764)[&index=18]:0.028355,no_tail_r2[&index=9]:0.039801)[&index=19]:0.002884,((no_tail_l2[&index=6]:0.001455,(((red_f1[&index=1]:0.025448,red_f2[&index=2]:0.004019)[&index=21]:7.722440,(blue_f2[&index=4]:0.014163,blue_f1[&index=3]:0.041703)[&index=22]:3.106393)[&index=20]:20.965029,no_tail_l3[&index=5]:0.006111)[&index=23]:0.019919)[&index=24]:0.107436,no_tail_l1[&index=7]:0.051819)[&index=25]:0.055706,ano_tail_r1[&index=8]:0.018329)[&index=26];
551800	-474.068	-395.361	-78.7071	(ano_tail_r1[&index=8]:0.047532,((no_tail_l2[&index=6]:0.060726,(no_tail_l3[&index=5]:0.037264,((blue_f1[&index=3]:0.031989,blue_f2[&index=4]:0.028179)[&index=22]:20.084635,(red_f2[&index=2]:0.007032,red_f1[&index=1]:0.005834)[&index=21]:0.152032)[&index=20]:4.567919)[&index=23]:0.009067)[&index=24]:0.161256,no_tail_l1[&index=7]:0.006220)[&index=25]:0.086119,((no_tail_r3[&index=10]:0.035846,(blue1[&index=11]:0.010657,(blue2[&index=12]:0.006775,(red1[&index=13]:0.000328,red2[&index=14]:0.002683)[&index=15]:12.460346)[&index=16]:0.006870)[&index=17]:37.502010)[&index=18]:0.028570,no_tail_r2[&index=9]:0.072274)[&index=19]:0.222442)[&index=26];
551900	-464.934	-397.052	-67.8813	(ano_tail_r1[&index=8]:0.051875,((no_tail_l2[&index=6]:0.046530,(no_tail_l3[&index=5]:0.001511,((blue_f1[&index=3]:0.023782,blue_f2[&index=4]:0.003396)[&index=22]:3.488381,(red_f1[&index=1]:0.020814,red_f2[&index=2]:0.026756)[&index=21]:4.580025)[&index=20]:1.373867)[&index=23]:0.038373)[&index=24]:0.117715,no_tail_l1[&index=7]:0.038502)[&index=25]:0.081431,(no_tail_r2[&index=9]:0.052403,(no_tail_r3[&index=10]:0.037137,(blue1[&index=11]:0.014333,(blue2[&index=12]:0.036389,(red1[&index=13]:0.008971,red2[&index=14]:0.051206)[&index=15]:6.162989)[&index=16]:0.030032)[&index=17]:5.104729)[&index=18]:0.042675)[&index=19]:0.071669)[&index=26];
552000	-469.08	-397.231	-71.8487	((((no_tail_l3[&index=5]:0.023803,((red_f1[&index=1]:0.044879,red_f2[&index=2]:0.017758)[&index=21]:4.253329,(blue_f2[&index=4]:0.044592,blue_f1[&index=3]:0.012483)[&index=22]:8.152936)[&index=20]:15.888218)[&index=23]:0.037899,no_tail_l2[&index=6]:0.015932)[&index=24]:0.019576,no_tail_l1[&index=7]:0.000365)[&index=25]:0.045111,((no_tail_r3[&index=10]:0.022328,(blue1[&index=11]:0.009411,((red2[&index=14]:0.010565,red1[&index=13]:0.003325)[&index=15]:8.359461,blue2[&index=12]:0.049940)[&index=16]:0.031309)[&index=17]:4.009614)[&index=18]:0.014817,no_tail_r2[&index=9]:0.125628)[&index=19]:0.028933,ano_tail_r1[&index=8]:0.120295)[&index=26];
552100	-460.529	-391.262	-69.2667	(((no_tail_r3[&index=10]:0.039293,(blue1[&index=11]:0.020039,(blue2[&index=12]:0.026212,(red2[&index=14]:0.002940,red1[&index=13]:0.005372)[&index=15]:4.538956)[&index=16]:0.035651)[&index=17]:6.664973)[&index=18]:0.047324,no_tail_r2[&index=9]:0.017345)[&index=19]:0.056504,ano_tail_r1[&index=8]:0.001684,((no_tail_l2[&index=6]:0.058217,(no_tail_l3[&index=5]:0.070246,((red_f1[&index=1]:0.018529,red_f2[&index=2]:0.022182)[&index=21]:0.685022,(blue_f1[&index=3]:0.012237,blue_f2[&index=4]:0.006591)[&index=22]:8.008727)[&index=20]:7.898310)[&index=23]:0.019212)[&index=24]:0.000471,no_tail_l1[&index=7]:0.099122)[&index=25]:0.077177)[&index=26];
552200	-456.903	-388.031	-68.8718	((no_tail_l1[&index=7]:0.029701,(no_tail_l2[&index=6]:0.052888,(((blue_f1[&index=3]:0.003999,blue_f2[&index=4]:0.004535)[&index=22]:0.507568,(red_f1[&index=1]:0.000755,red_f2[&index=2]:0.000884)[&index=21]:12.269906)[&index=20]:4.686667,no_tail_l3[&index=5]:0.060460)[&index=23]:0.009164)[&index=24]:0.083520)[&index=25]:0.184580,ano_tail_r1[&index=8]:0.005346,(no_tail_r2[&index=9]:0.024129,(no_tail_r3[&index=10]:0.006080,(blue1[&index=11]:0.002312,((red1[&index=13]:0.001218,red2[&index=14]:0.020514)[&index=15]:2.361836,blue2[&index=12]:0.017583)[&index=16]:0.040074)[&index=17]:6.050152)[&index=18]:0.025206)[&index=19]:0.008702)[&index=26];
552300	-458.535	-389.9	-68.6341	(((no_tail_l2[&index=6]:0.007407,(((red_f2[&index=2]:0.036544,red_f1[&index=1]:0.015940)[&index=21]:0.930537,(blue_f1[&index=3]:0.015144,blue_f2[&index=4]:0.000576)[&index=22]:3.162520)[&index=20]:12.949616,no_tail_l3[&index=5]:0.035012)[&index=23]:0.008891)[&index=24]:0.055188,no_tail_l1[&index=7]:0.076068)[&index=25]:0.089727,ano_tail_r1[&index=8]:0.007918,((((blue2[&index=12]:0.003859,(red2[&index=14]:0.034002,red1[&index=13]:0.004775)[&index=15]:3.452643)[&index=16]:0.005059,blue1[&index=11]:0.007487)[&index=17]:4.221888,no_tail_r3[&index=10]:0.029170)[&index=18]:0.046386,no_tail_r2[&index=9]:0.053766)[&index=19]:0.019482)[&index=26];
552400	-479.065	-404.303	-74.7622	(ano_tail_r1[&index=8]:0.056609,((no_tail_r3[&index=10]:0.045722,(((red2[&index=14]:0.036095,red1[&index=13]:0.042168)[&index=15]:7.492107,blue2[&index=12]:0.022736)[&index=16]:0.079358,blue1[&index=11]:0.041973)[&index=17]:6.831163)[&index=18]:0.101001,no_tail_r2[&index=9]:0.021597)[&index=19]:0.125983,(((((blue_f1[&index=3]:0.000969,blue_f2[&index=4]:0.038120)[&index=22]:22.112063,(red_f2[&index=2]:0.000264,red_f1[&index=1]:0.027249)[&index=21]:10.644856)[&index=20]:7.777084,no_tail_l3[&index=5]:0.056916)[&index=23]:0.041298,no_tail_l2[&index=6]:0.083621)[&index=24]:0.067376,no_tail_l1[&index=7]:0.080457)[&index=25]:0.083033)[&index=26];
552500	-464.164	-394.919	-69.2451	(ano_tail_r1[&index=8]:0.037291,((((blue2[&index=12]:0.045911,(red1[&index=13]:0.004511,red2[&index=14]:0.000257)[&index=15]:9.246663)[&index=16]:0.035509,blue1[&index=11]:0.000364)[&index=17]:6.070440,no_tail_r3[&index=10]:0.031420)[&index=18]:0.002044,no_tail_r2[&index=9]:0.081156)[&index=19]:0.148441,(no_tail_l1[&index=7]:0.025555,(no_tail_l2[&index=6]:0.027869,(no_tail_l3[&index=5]:0.040231,((red_f1[&index=1]:0.023214,red_f2[&index=2]:0.013250)[&index=21]:0.080928,(blue_f1[&index=3]:0.054080,blue_f2[&index=4]:0.010091)[&index=22]:8.124006)[&index=20]:4.060076)[&index=23]:0.014755)[&index=24]:0.025633)[&index=25]:0.120910)[&index=26];
552600	-463.413	-394.192	-69.2216	((no_tail_l1[&index=7]:0.012855,((((red_f1[&index=1]:0.003889,red_f2[&index=2]:0.006815)[&index=21]:2.283366,(blue_f2[&index=4]:0.033945,blue_f1[&index=3]:0.044994)[&index=22]:2.548620)[&index=20]:9.666526,no_tail_l3[&index=5]:0.039479)[&index=23]:0.029385,no_tail_l2[&index=6]:0.047702)[&index=24]:0.044792)[&index=25]:0.131762,ano_tail_r1[&index=8]:0.012879,((no_tail_r3[&index=10]:0.048064,((blue2[&index=12]:0.037534,(red2[&index=14]:0.024255,red1[&index=13]:0.009336)[&index=15]:5.490521)[&index=16]:0.018155,blue1[&index=11]:0.043329)[&index=17]:7.455871)[&index=18]:0.077713,no_tail_r2[&index=9]:0.020377)[&index=19]:0.075059)[&index=26];
552700	-457.992	-388.292	-69.6997	((((no_tail_l3[&index=5]:0.030256,((red_f1[&index=1]:0.000757,red_f2[&index=2]:0.007843)[&index=21]:0.768901,(blue_f2[&index=4]:0.002904,blue_f1[&index=3]:0.016088)[&index=22]:13.090552)[&index=20]:4.982096)[&index=23]:0.053196,no_tail_l2[&index=6]:0.023006)[&index=24]:0.033611,no_tail_l1[&index=7]:0.019058)[&index=25]:0.078305,(no_tail_r2[&index=9]:0.015717,(no_tail_r3[&index=10]:0.111534,(((red1[&index=13]:0.026135,red2[&index=14]:0.011981)[&index=15]:4.309005,blue2[&index=12]:0.032434)[&index=16]:0.015431,blue1[&index=11]:0.015364)[&index=17]:6.854644)[&index=18]:0.022866)[&index=19]:0.048340,ano_tail_r1[&index=8]:0.027543)[&index=26];
552800	-461	-391.483	-69.5173	(ano_tail_r1[&index=8]:0.049033,((no_tail_l2[&index=6]:0.000421,(no_tail_l3[&index=5]:0.104079,((blue_f1[&index=3]:0.005536,blue_f2[&index=4]:0.006935)[&index=22]:6.920334,(red_f1[&index=1]:0.012977,red_f2[&index=2]:0.001702)[&index=21]:2.687894)[&index=20]:4.359501)[&index=23]:0.006116)[&index=24]:0.014834,no_tail_l1[&index=7]:0.016794)[&index=25]:0.109594,(no_tail_r2[&index=9]:0.053457,((blue1[&index=11]:0.016488,((red2[&index=14]:0.015323,red1[&index=13]:0.017260)[&index=15]:10.692059,blue2[&index=12]:0.015819)[&index=16]:0.085051)[&index=17]:4.386541,no_tail_r3[&index=10]:0.026969)[&index=18]:0.048554)[&index=19]:0.032114)[&index=26];
552900	-468.93	-399.131	-69.7992	((no_tail_l1[&index=7]:0.078808,((((red_f2[&index=2]:0.001823,red_f1[&index=1]:0.068905)[&index=21]:2.022690,(blue_f1[&index=3]:0.000282,blue_f2[&index=4]:0.003965)[&index=22]:0.346511)[&index=20]:12.950530,no_tail_l3[&index=5]:0.017164)[&index=23]:0.154539,no_tail_l2[&index=6]:0.179462)[&index=24]:0.028183)[&index=25]:0.103977,ano_tail_r1[&index=8]:0.027970,(((blue1[&index=11]:0.010561,(blue2[&index=12]:0.032719,(red2[&index=14]:0.049841,red1[&index=13]:0.007025)[&index=15]:9.800829)[&index=16]:0.018817)[&index=17]:5.112363,no_tail_r3[&index=10]:0.020818)[&index=18]:0.015442,no_tail_r2[&index=9]:0.013940)[&index=19]:0.027831)[&index=26];
553000	-467.721	-398.126	-69.5945	(ano_tail_r1[&index=8]:0.041038,((no_tail_r3[&index=10]:0.008452,(((red1[&index=13]:0.032014,red2[&index=14]:0.006550)[&index=15]:2.718083,blue2[&index=12]:0.001966)[&index=16]:0.007095,blue1[&index=11]:0.053624)[&index=17]:12.166028)[&index=18]:0.079543,no_tail_r2[&index=9]:0.034605)[&index=19]:0.184741,(no_tail_l1[&index=7]:0.140278,((no_tail_l3[&index=5]:0.004689,((red_f1[&index=1]:0.001351,red_f2[&index=2]:0.018686)[&index=21]:4.936109,(blue_f2[&index=4]:0.046015,blue_f1[&index=3]:0.027486)[&index=22]:4.321670)[&index=20]:5.059320)[&index=23]:0.062295,no_tail_l2[&index=6]:0.011158)[&index=24]:0.039449)[&index=25]:0.069359)[&index=26];
553100	-461.339	-393.368	-67.9708	((no_tail_l1[&index=7]:0.006797,((no_tail_l3[&index=5]:0.003770,((blue_f1[&index=3]:0.014573,blue_f2[&index=4]:0.053597)[&index=22]:3.601343,(red_f2[&index=2]:0.002796,red_f1[&index=1]:0.000661)[&index=21]:0.740764)[&index=20]:5.991662)[&index=23]:0.100980,no_tail_l2[&index=6]:0.027776)[&index=24]:0.035949)[&index=25]:0.107986,ano_tail_r1[&index=8]:0.059093,(((blue1[&index=11]:0.007574,(blue2[&index=12]:0.016672,(red1[&index=13]:0.000519,red2[&index=14]:0.024498)[&index=15]:5.000086)[&index=16]:0.009535)[&index=17]:5.842792,no_tail_r3[&index=10]:0.095982)[&index=18]:0.086077,no_tail_r2[&index=9]:0.056945)[&index=19]:0.064650)[&index=26];
553200	-459.895	-387.882	-72.0133	(ano_tail_r1[&index=8]:0.019319,((no_tail_l2[&index=6]:0.069290,(((blue_f1[&index=3]:0.010135,blue_f2[&index=4]:0.008108)[&index=22]:9.092573,(red_f2[&index=2]:0.009861,red_f1[&index=1]:0.001452)[&index=21]:2.770151)[&index=20]:12.694825,no_tail_l3[&index=5]:0.146619)[&index=23]:0.005673)[&index=24]:0.012895,no_tail_l1[&index=7]:0.000322)[&index=25]:0.078222,(((blue1[&index=11]:0.026273,((red1[&index=13]:0.006391,red2[&index=14]:0.006045)[&index=15]:13.959339,blue2[&index=12]:0.014208)[&index=16]:0.000322)[&index=17]:3.147368,no_tail_r3[&index=10]:0.008647)[&index=18]:0.038429,no_tail_r2[&index=9]:0.011720)[&index=19]:0.027315)[&index=26];
553300	-470.68	-398.479	-72.2016	((no_tail_r2[&index=9]:0.009451,(no_tail_r3[&index=10]:0.046417,(blue1[&index=11]:0.081962,((red2[&index=14]:0.011185,red1[&index=13]:0.026222)[&index=15]:4.242597,blue2[&index=12]:0.005098)[&index=16]:0.152769)[&index=17]:5.408742)[&index=18]:0.021290)[&index=19]:0.020567,ano_tail_r1[&index=8]:0.071095,(no_tail_l1[&index=7]:0.033700,((((blue_f1[&index=3]:0.005802,blue_f2[&index=4]:0.017482)[&index=22]:7.749108,(red_f1[&index=1]:0.014983,red_f2[&index=2]:0.010126)[&index=21]:8.692276)[&index=20]:16.271106,no_tail_l3[&index=5]:0.000441)[&index=23]:0.070857,no_tail_l2[&index=6]:0.045146)[&index=24]:0.049034)[&index=25]:0.049343)[&index=26];
553400	-467.099	-394.914	-72.1857	((((((red1[&index=13]:0.025333,red2[&index=14]:0.005349)[&index=15]:8.597192,blue2[&index=12]:0.063871)[&index=16]:0.008735,blue1[&index=11]:0.010379)[&index=17]:16.215140,no_tail_r3[&index=10]:0.121443)[&index=18]:0.124171,no_tail_r2[&index=9]:0.004661)[&index=19]:0.078703,ano_tail_r1[&index=8]:0.111737,(no_tail_l1[&index=7]:0.009811,((no_tail_l3[&index=5]:0.013454,((blue_f1[&index=3]:0.009943,blue_f2[&index=4]:0.004018)[&index=22]:2.102240,(red_f1[&index=1]:0.008464,red_f2[&index=2]:0.041968)[&index=21]:1.585489)[&index=20]:13.736218)[&index=23]:0.030475,no_tail_l2[&index=6]:0.003112)[&index=24]:0.059095)[&index=25]:0.056537)[&index=26];
553500	-472.62	-401.326	-71.2936	(ano_tail_r1[&index=8]:0.071577,((no_tail_r3[&index=10]:0.020358,(blue1[&index=11]:0.114216,(blue2[&index=12]:0.003257,(red1[&index=13]:0.027738,red2[&index=14]:0.026308)[&index=15]:8.487306)[&index=16]:0.022924)[&index=17]:6.033899)[&index=18]:0.018646,no_tail_r2[&index=9]:0.006673)[&index=19]:0.012342,(no_tail_l1[&index=7]:0.038758,((((blue_f2[&index=4]:0.010600,blue_f1[&index=3]:0.023825)[&index=20]:6.367603,(red_f2[&index=2]:0.010655,red_f1[&index=1]:0.001745)[&index=21]:3.242510)[&index=22]:13.471287,no_tail_l3[&index=5]:0.283089)[&index=23]:0.014406,no_tail_l2[&index=6]:0.073181)[&index=24]:0.074893)[&index=25]:0.109409)[&index=26];
553600	-464.382	-393.219	-71.163	((((((red_f2[&index=2]:0.012545,red_f1[&index=1]:0.000320)[&index=21]:3.348860,(blue_f1[&index=3]:0.009320,blue_f2[&index=4]:0.008524)[&index=20]:14.369188)[&index=22]:1.328346,no_tail_l3[&index=5]:0.022610)[&index=23]:0.015622,no_tail_l2[&index=6]:0.004499)[&index=24]:0.236003,no_tail_l1[&index=7]:0.023127)[&index=25]:0.117196,(no_tail_r2[&index=9]:0.073907,((((red2[&index=14]:0.005646,red1[&index=13]:0.010948)[&index=15]:11.269679,blue2[&index=12]:0.038899)[&index=16]:0.047707,blue1[&index=11]:0.003098)[&index=17]:6.802698,no_tail_r3[&index=10]:0.019100)[&index=18]:0.103684)[&index=19]:0.036024,ano_tail_r1[&index=8]:0.006628)[&index=26];
553700	-460.643	-391.583	-69.0602	(ano_tail_r1[&index=8]:0.088749,(no_tail_l1[&index=7]:0.020307,(no_tail_l2[&index=6]:0.016284,(((red_f1[&index=1]:0.006216,red_f2[&index=2]:0.046815)[&index=21]:7.498898,(blue_f1[&index=3]:0.016816,blue_f2[&index=4]:0.007258)[&index=20]:8.782133)[&index=22]:0.048844,no_tail_l3[&index=5]:0.048567)[&index=23]:0.005128)[&index=24]:0.025941)[&index=25]:0.099211,(no_tail_r2[&index=9]:0.005790,(no_tail_r3[&index=10]:0.008273,(blue1[&index=11]:0.036005,(blue2[&index=12]:0.014123,(red1[&index=13]:0.003550,red2[&index=14]:0.020614)[&index=15]:3.968899)[&index=16]:0.060511)[&index=17]:6.495641)[&index=18]:0.022872)[&index=19]:0.052657)[&index=26];
553800	-462.559	-389.119	-73.4395	((no_tail_l1[&index=7]:0.001469,((no_tail_l3[&index=5]:0.021978,((blue_f2[&index=4]:0.006362,blue_f1[&index=3]:0.010994)[&index=20]:1.801711,(red_f1[&index=1]:0.031485,red_f2[&index=2]:0.013136)[&index=21]:5.454151)[&index=22]:13.757275)[&index=23]:0.048492,no_tail_l2[&index=6]:0.055336)[&index=24]:0.023452)[&index=25]:0.066174,ano_tail_r1[&index=8]:0.020028,(no_tail_r2[&index=9]:0.031604,(no_tail_r3[&index=10]:0.010527,(blue1[&index=11]:0.044074,((red1[&index=13]:0.012483,red2[&index=14]:0.007490)[&index=15]:15.470760,blue2[&index=12]:0.010579)[&index=16]:0.002942)[&index=17]:12.234151)[&index=18]:0.129482)[&index=19]:0.030497)[&index=26];
553900	-455.983	-387.944	-68.0389	((no_tail_r2[&index=9]:0.007310,(no_tail_r3[&index=10]:0.002227,(blue1[&index=11]:0.001045,(blue2[&index=12]:0.004938,(red1[&index=13]:0.003219,red2[&index=14]:0.015761)[&index=15]:10.818383)[&index=16]:0.022395)[&index=17]:3.121590)[&index=18]:0.021660)[&index=19]:0.051334,ano_tail_r1[&index=8]:0.048920,(no_tail_l1[&index=7]:0.002158,((no_tail_l3[&index=5]:0.045900,((blue_f2[&index=4]:0.022285,blue_f1[&index=3]:0.021719)[&index=20]:2.486014,(red_f1[&index=1]:0.018090,red_f2[&index=2]:0.010657)[&index=21]:1.376991)[&index=22]:4.030237)[&index=23]:0.001595,no_tail_l2[&index=6]:0.000052)[&index=24]:0.048056)[&index=25]:0.110760)[&index=26];
554000	-461.474	-390.596	-70.8779	((no_tail_l1[&index=7]:0.002937,((((blue_f2[&index=4]:0.006530,blue_f1[&index=3]:0.005693)[&index=20]:12.584206,(red_f2[&index=2]:0.011894,red_f1[&index=1]:0.016911)[&index=21]:5.197841)[&index=22]:3.414787,no_tail_l3[&index=5]:0.076557)[&index=23]:0.121747,no_tail_l2[&index=6]:0.002765)[&index=24]:0.050237)[&index=25]:0.046223,ano_tail_r1[&index=8]:0.084061,(((blue1[&index=11]:0.006003,(blue2[&index=12]:0.009512,(red1[&index=13]:0.021210,red2[&index=14]:0.015254)[&index=15]:3.669597)[&index=16]:0.023980)[&index=17]:10.963491,no_tail_r3[&index=10]:0.011870)[&index=18]:0.012088,no_tail_r2[&index=9]:0.004397)[&index=19]:0.128769)[&index=26];
554100	-464.103	-392.805	-71.2978	(((no_tail_l2[&index=6]:0.028157,(no_tail_l3[&index=5]:0.113078,((blue_f2[&index=4]:0.014636,blue_f1[&index=3]:0.015779)[&index=20]:6.353623,(red_f2[&index=2]:0.014697,red_f1[&index=1]:0.020540)[&index=21]:4.409734)[&index=22]:8.629141)[&index=23]:0.006056)[&index=24]:0.169319,no_tail_l1[&index=7]:0.047278)[&index=25]:0.014151,(((blue1[&index=11]:0.025981,(blue2[&index=12]:0.011299,(red1[&index=13]:0.022576,red2[&index=14]:0.010491)[&index=15]:9.869193)[&index=16]:0.015086)[&index=17]:8.674010,no_tail_r3[&index=10]:0.015031)[&index=18]:0.026844,no_tail_r2[&index=9]:0.038634)[&index=19]:0.038857,ano_tail_r1[&index=8]:0.003744)[&index=26];
554200	-464.895	-393.451	-71.4442	((((blue1[&index=11]:0.003528,(blue2[&index=12]:0.056672,(red1[&index=13]:0.030387,red2[&index=14]:0.004637)[&index=15]:5.401612)[&index=16]:0.060679)[&index=17]:11.700974,no_tail_r3[&index=10]:0.034180)[&index=18]:0.066256,no_tail_r2[&index=9]:0.001609)[&index=19]:0.079015,((no_tail_l2[&index=6]:0.094814,(no_tail_l3[&index=5]:0.006995,((blue_f1[&index=3]:0.010818,blue_f2[&index=4]:0.012703)[&index=20]:2.251604,(red_f1[&index=1]:0.013384,red_f2[&index=2]:0.012178)[&index=21]:15.668349)[&index=22]:3.675378)[&index=23]:0.078420)[&index=24]:0.000943,no_tail_l1[&index=7]:0.013955)[&index=25]:0.030850,ano_tail_r1[&index=8]:0.010296)[&index=26];
554300	-458.689	-389.563	-69.1259	((no_tail_r2[&index=9]:0.049870,((blue1[&index=11]:0.000564,((red2[&index=14]:0.008216,red1[&index=13]:0.003747)[&index=15]:9.513806,blue2[&index=12]:0.009790)[&index=16]:0.002967)[&index=17]:7.871602,no_tail_r3[&index=10]:0.008954)[&index=18]:0.027504)[&index=19]:0.017236,ano_tail_r1[&index=8]:0.014614,((no_tail_l2[&index=6]:0.009959,(((red_f1[&index=1]:0.004335,red_f2[&index=2]:0.054105)[&index=21]:0.106859,(blue_f2[&index=4]:0.014951,blue_f1[&index=3]:0.012724)[&index=20]:3.116410)[&index=22]:6.520445,no_tail_l3[&index=5]:0.015018)[&index=23]:0.075890)[&index=24]:0.120868,no_tail_l1[&index=7]:0.026984)[&index=25]:0.121059)[&index=26];
554400	-457.936	-388.781	-69.1559	((((blue1[&index=11]:0.043112,(blue2[&index=12]:0.045289,(red2[&index=14]:0.001730,red1[&index=13]:0.014969)[&index=15]:5.390273)[&index=16]:0.015244)[&index=17]:6.791278,no_tail_r3[&index=10]:0.026375)[&index=18]:0.018518,no_tail_r2[&index=9]:0.013387)[&index=19]:0.070802,((no_tail_l2[&index=6]:0.016736,(((blue_f2[&index=4]:0.006288,blue_f1[&index=3]:0.000185)[&index=20]:1.487604,(red_f1[&index=1]:0.011972,red_f2[&index=2]:0.027958)[&index=21]:6.494935)[&index=22]:7.116554,no_tail_l3[&index=5]:0.106760)[&index=23]:0.047833)[&index=24]:0.056936,no_tail_l1[&index=7]:0.008474)[&index=25]:0.063123,ano_tail_r1[&index=8]:0.001957)[&index=26];
554500	-470.185	-401.265	-68.92	(ano_tail_r1[&index=8]:0.082022,(no_tail_r2[&index=9]:0.001884,((blue1[&index=11]:0.005760,(blue2[&index=12]:0.002858,(red1[&index=13]:0.030822,red2[&index=14]:0.007346)[&index=15]:10.565326)[&index=16]:0.078886)[&index=17]:9.808780,no_tail_r3[&index=10]:0.056157)[&index=18]:0.036431)[&index=19]:0.026515,(no_tail_l1[&index=7]:0.039618,(no_tail_l2[&index=6]:0.019357,(((blue_f2[&index=4]:0.023150,blue_f1[&index=3]:0.052111)[&index=20]:0.500325,(red_f1[&index=1]:0.007199,red_f2[&index=2]:0.103387)[&index=21]:1.054056)[&index=22]:4.027812,no_tail_l3[&index=5]:0.005610)[&index=23]:0.036217)[&index=24]:0.071435)[&index=25]:0.056077)[&index=26];
554600	-459.017	-389.718	-69.2984	((no_tail_l1[&index=7]:0.004563,(no_tail_l2[&index=6]:0.011407,(no_tail_l3[&index=5]:0.039741,((blue_f2[&index=4]:0.006566,blue_f1[&index=3]:0.002192)[&index=20]:8.031645,(red_f1[&index=1]:0.005687,red_f2[&index=2]:0.013396)[&index=21]:6.479734)[&index=22]:2.773023)[&index=23]:0.043519)[&index=24]:0.230541)[&index=25]:0.032127,(no_tail_r2[&index=9]:0.017765,(no_tail_r3[&index=10]:0.062976,((blue2[&index=12]:0.005885,(red1[&index=13]:0.001395,red2[&index=14]:0.008995)[&index=15]:6.974457)[&index=16]:0.003451,blue1[&index=11]:0.017317)[&index=17]:3.690086)[&index=18]:0.036565)[&index=19]:0.073483,ano_tail_r1[&index=8]:0.024416)[&index=26];
554700	-461.912	-394.723	-67.1892	(ano_tail_r1[&index=8]:0.045760,(((blue1[&index=11]:0.012580,(blue2[&index=12]:0.029216,(red1[&index=13]:0.044330,red2[&index=14]:0.014867)[&index=15]:2.378071)[&index=16]:0.039982)[&index=17]:3.904777,no_tail_r3[&index=10]:0.022744)[&index=18]:0.003156,no_tail_r2[&index=9]:0.022495)[&index=19]:0.036479,(no_tail_l1[&index=7]:0.015040,(no_tail_l2[&index=6]:0.004029,(((blue_f1[&index=3]:0.004662,blue_f2[&index=4]:0.000102)[&index=20]:7.817612,(red_f1[&index=1]:0.058470,red_f2[&index=2]:0.031574)[&index=21]:2.178957)[&index=22]:1.236389,no_tail_l3[&index=5]:0.007989)[&index=23]:0.018591)[&index=24]:0.011696)[&index=25]:0.105391)[&index=26];
554800	-476.159	-401.827	-74.3317	((no_tail_l1[&index=7]:0.019933,(no_tail_l2[&index=6]:0.011962,(no_tail_l3[&index=5]:0.083056,((red_f2[&index=2]:0.055120,red_f1[&index=1]:0.017703)[&index=21]:0.138505,(blue_f2[&index=4]:0.043224,blue_f1[&index=3]:0.034161)[&index=20]:16.477159)[&index=22]:9.124135)[&index=23]:0.064504)[&index=24]:0.063601)[&index=25]:0.047900,(no_tail_r2[&index=9]:0.106270,(((blue2[&index=12]:0.131004,(red1[&index=13]:0.009762,red2[&index=14]:0.019453)[&index=15]:21.478208)[&index=16]:0.021589,blue1[&index=11]:0.000848)[&index=17]:5.666152,no_tail_r3[&index=10]:0.073545)[&index=18]:0.016973)[&index=19]:0.046687,ano_tail_r1[&index=8]:0.005965)[&index=26];
554900	-461.796	-392.566	-69.2304	(ano_tail_r1[&index=8]:0.008295,((no_tail_l2[&index=6]:0.024118,(no_tail_l3[&index=5]:0.011095,((red_f1[&index=1]:0.026507,red_f2[&index=2]:0.030521)[&index=21]:11.362739,(blue_f2[&index=4]:0.007394,blue_f1[&index=3]:0.008352)[&index=20]:4.319967)[&index=22]:0.847065)[&index=23]:0.054661)[&index=24]:0.029342,no_tail_l1[&index=7]:0.006811)[&index=25]:0.123839,(no_tail_r2[&index=9]:0.137392,(no_tail_r3[&index=10]:0.050950,(blue1[&index=11]:0.003698,(blue2[&index=12]:0.035376,(red1[&index=13]:0.010177,red2[&index=14]:0.030696)[&index=15]:4.016715)[&index=16]:0.001776)[&index=17]:7.042143)[&index=18]:0.059191)[&index=19]:0.002129)[&index=26];
555000	-459.398	-389.992	-69.4061	((no_tail_l1[&index=7]:0.065900,(no_tail_l2[&index=6]:0.057685,(no_tail_l3[&index=5]:0.171839,((blue_f2[&index=4]:0.002408,blue_f1[&index=3]:0.000492)[&index=20]:5.313591,(red_f2[&index=2]:0.004910,red_f1[&index=1]:0.010013)[&index=21]:5.966678)[&index=22]:1.943954)[&index=23]:0.019970)[&index=24]:0.055978)[&index=25]:0.094868,ano_tail_r1[&index=8]:0.003151,(((blue1[&index=11]:0.020729,(blue2[&index=12]:0.019245,(red1[&index=13]:0.001672,red2[&index=14]:0.033343)[&index=15]:2.362144)[&index=16]:0.002422)[&index=17]:12.884507,no_tail_r3[&index=10]:0.013922)[&index=18]:0.014116,no_tail_r2[&index=9]:0.025146)[&index=19]:0.040682)[&index=26];
555100	-461.225	-394.374	-66.8517	((((blue1[&index=11]:0.003019,((red1[&index=13]:0.019013,red2[&index=14]:0.004118)[&index=15]:1.715767,blue2[&index=12]:0.019091)[&index=16]:0.035590)[&index=17]:3.743728,no_tail_r3[&index=10]:0.210200)[&index=18]:0.033675,no_tail_r2[&index=9]:0.028212)[&index=19]:0.047566,ano_tail_r1[&index=8]:0.031395,(no_tail_l1[&index=7]:0.030126,(no_tail_l2[&index=6]:0.007033,(((blue_f1[&index=3]:0.017027,blue_f2[&index=4]:0.022103)[&index=20]:5.162064,(red_f1[&index=1]:0.000542,red_f2[&index=2]:0.000924)[&index=21]:2.594542)[&index=22]:2.411456,no_tail_l3[&index=5]:0.059131)[&index=23]:0.014880)[&index=24]:0.089496)[&index=25]:0.056575)[&index=26];
555200	-458.849	-390.148	-68.7014	(((no_tail_r3[&index=10]:0.055106,(blue1[&index=11]:0.000919,(blue2[&index=12]:0.001899,(red1[&index=13]:0.013086,red2[&index=14]:0.005032)[&index=15]:1.862085)[&index=16]:0.016248)[&index=17]:4.600106)[&index=18]:0.013126,no_tail_r2[&index=9]:0.000401)[&index=19]:0.058344,((no_tail_l2[&index=6]:0.026387,(no_tail_l3[&index=5]:0.105194,((blue_f2[&index=4]:0.001978,blue_f1[&index=3]:0.001519)[&index=20]:6.147911,(red_f2[&index=2]:0.021779,red_f1[&index=1]:0.060076)[&index=21]:0.395965)[&index=22]:12.011201)[&index=23]:0.013593)[&index=24]:0.051060,no_tail_l1[&index=7]:0.058711)[&index=25]:0.079788,ano_tail_r1[&index=8]:0.004560)[&index=26];
555300	-467.126	-395.627	-71.4989	((no_tail_l1[&index=7]:0.007856,(no_tail_l2[&index=6]:0.036108,(no_tail_l3[&index=5]:0.118147,((red_f1[&index=1]:0.025570,red_f2[&index=2]:0.000615)[&index=21]:2.073572,(blue_f1[&index=3]:0.015761,blue_f2[&index=4]:0.006784)[&index=20]:14.760557)[&index=22]:1.843720)[&index=23]:0.063472)[&index=24]:0.037646)[&index=25]:0.092337,(((blue1[&index=11]:0.038484,(blue2[&index=12]:0.020290,(red1[&index=13]:0.005119,red2[&index=14]:0.002656)[&index=15]:5.200888)[&index=16]:0.070260)[&index=17]:14.948882,no_tail_r3[&index=10]:0.082801)[&index=18]:0.051897,no_tail_r2[&index=9]:0.058811)[&index=19]:0.000997,ano_tail_r1[&index=8]:0.030189)[&index=26];
555400	-460.454	-390.563	-69.8917	(ano_tail_r1[&index=8]:0.034851,(no_tail_l1[&index=7]:0.041452,((((red_f2[&index=2]:0.003878,red_f1[&index=1]:0.019130)[&index=21]:10.584770,(blue_f1[&index=3]:0.020862,blue_f2[&index=4]:0.009670)[&index=20]:3.603193)[&index=22]:5.488767,no_tail_l3[&index=5]:0.024391)[&index=23]:0.077216,no_tail_l2[&index=6]:0.042014)[&index=24]:0.061559)[&index=25]:0.111588,(((blue1[&index=11]:0.021241,(blue2[&index=12]:0.005791,(red2[&index=14]:0.008724,red1[&index=13]:0.005713)[&index=15]:3.247776)[&index=16]:0.060592)[&index=17]:7.957826,no_tail_r3[&index=10]:0.052569)[&index=18]:0.010259,no_tail_r2[&index=9]:0.018709)[&index=19]:0.044881)[&index=26];
555500	-467.989	-396.691	-71.298	((((blue1[&index=11]:0.005401,((red1[&index=13]:0.002304,red2[&index=14]:0.013612)[&index=15]:6.958682,blue2[&index=12]:0.007705)[&index=16]:0.019836)[&index=17]:8.956139,no_tail_r3[&index=10]:0.137841)[&index=18]:0.029353,no_tail_r2[&index=9]:0.049887)[&index=19]:0.006085,ano_tail_r1[&index=8]:0.005337,(no_tail_l1[&index=7]:0.058947,(no_tail_l2[&index=6]:0.036132,(((red_f2[&index=2]:0.040032,red_f1[&index=1]:0.015330)[&index=21]:2.952767,(blue_f2[&index=4]:0.010544,blue_f1[&index=3]:0.002534)[&index=20]:3.439714)[&index=22]:15.396831,no_tail_l3[&index=5]:0.293520)[&index=23]:0.022035)[&index=24]:0.041750)[&index=25]:0.086614)[&index=26];
555600	-461.502	-391.449	-70.0526	(ano_tail_r1[&index=8]:0.014158,(no_tail_r2[&index=9]:0.063054,(no_tail_r3[&index=10]:0.136610,(((red1[&index=13]:0.000593,red2[&index=14]:0.002322)[&index=15]:3.281038,blue2[&index=12]:0.021958)[&index=16]:0.025035,blue1[&index=11]:0.004915)[&index=17]:6.116757)[&index=18]:0.134746)[&index=19]:0.017907,(no_tail_l1[&index=7]:0.019063,(no_tail_l2[&index=6]:0.042125,(((red_f2[&index=2]:0.011338,red_f1[&index=1]:0.007403)[&index=21]:2.113323,(blue_f1[&index=3]:0.012654,blue_f2[&index=4]:0.011661)[&index=20]:1.085738)[&index=22]:19.107211,no_tail_l3[&index=5]:0.004213)[&index=23]:0.018758)[&index=24]:0.079722)[&index=25]:0.029679)[&index=26];
555700	-465.253	-393.8	-71.4523	(((no_tail_r3[&index=10]:0.027479,(blue1[&index=11]:0.002777,((red1[&index=13]:0.026293,red2[&index=14]:0.017862)[&index=15]:2.636286,blue2[&index=12]:0.027675)[&index=16]:0.000439)[&index=17]:18.423425)[&index=18]:0.060569,no_tail_r2[&index=9]:0.008926)[&index=19]:0.085225,(((((red_f1[&index=1]:0.050057,red_f2[&index=2]:0.036056)[&index=21]:4.076469,(blue_f1[&index=3]:0.013474,blue_f2[&index=4]:0.002932)[&index=20]:2.861384)[&index=22]:10.661362,no_tail_l3[&index=5]:0.008372)[&index=23]:0.021708,no_tail_l2[&index=6]:0.083682)[&index=24]:0.095707,no_tail_l1[&index=7]:0.030438)[&index=25]:0.069299,ano_tail_r1[&index=8]:0.032612)[&index=26];
555800	-466.425	-396.474	-69.9509	(((((blue2[&index=12]:0.008765,(red1[&index=13]:0.003953,red2[&index=14]:0.035796)[&index=15]:2.991003)[&index=16]:0.002712,blue1[&index=11]:0.019421)[&index=17]:11.270324,no_tail_r3[&index=10]:0.048835)[&index=18]:0.029024,no_tail_r2[&index=9]:0.004232)[&index=19]:0.064317,ano_tail_r1[&index=8]:0.013620,((no_tail_l2[&index=6]:0.034087,(no_tail_l3[&index=5]:0.176265,((red_f2[&index=2]:0.000732,red_f1[&index=1]:0.027815)[&index=21]:0.585434,(blue_f2[&index=4]:0.018860,blue_f1[&index=3]:0.002440)[&index=20]:4.853671)[&index=22]:11.297041)[&index=23]:0.023222)[&index=24]:0.247653,no_tail_l1[&index=7]:0.084635)[&index=25]:0.009859)[&index=26];
555900	-469.283	-395.948	-73.3345	((no_tail_l1[&index=7]:0.035516,((((blue_f2[&index=4]:0.017550,blue_f1[&index=3]:0.014281)[&index=20]:10.917420,(red_f2[&index=2]:0.005464,red_f1[&index=1]:0.030298)[&index=21]:0.913997)[&index=22]:12.940092,no_tail_l3[&index=5]:0.041757)[&index=23]:0.011076,no_tail_l2[&index=6]:0.005129)[&index=24]:0.035133)[&index=25]:0.115399,(no_tail_r2[&index=9]:0.058750,(no_tail_r3[&index=10]:0.016289,(blue1[&index=11]:0.003778,(blue2[&index=12]:0.008033,(red2[&index=14]:0.035555,red1[&index=13]:0.001829)[&index=15]:18.366585)[&index=16]:0.024588)[&index=17]:4.865634)[&index=18]:0.024131)[&index=19]:0.002669,ano_tail_r1[&index=8]:0.280428)[&index=26];
556000	-460.289	-388.072	-72.2174	(ano_tail_r1[&index=8]:0.039547,(no_tail_r2[&index=9]:0.000934,(no_tail_r3[&index=10]:0.032046,((blue2[&index=12]:0.006040,(red2[&index=14]:0.016781,red1[&index=13]:0.000575)[&index=15]:4.847260)[&index=16]:0.063471,blue1[&index=11]:0.011485)[&index=17]:6.449889)[&index=18]:0.023940)[&index=19]:0.052892,(no_tail_l1[&index=7]:0.005102,(no_tail_l2[&index=6]:0.047192,(((red_f1[&index=1]:0.004734,red_f2[&index=2]:0.003546)[&index=21]:3.395230,(blue_f2[&index=4]:0.002028,blue_f1[&index=3]:0.013078)[&index=20]:6.361496)[&index=22]:21.512466,no_tail_l3[&index=5]:0.009992)[&index=23]:0.038411)[&index=24]:0.160414)[&index=25]:0.087196)[&index=26];
556100	-462.693	-392.781	-69.9122	(ano_tail_r1[&index=8]:0.017054,(no_tail_l1[&index=7]:0.063532,(no_tail_l2[&index=6]:0.013115,(((red_f1[&index=1]:0.005947,red_f2[&index=2]:0.013964)[&index=21]:8.766700,(blue_f2[&index=4]:0.002431,blue_f1[&index=3]:0.022661)[&index=20]:3.682010)[&index=22]:8.670602,no_tail_l3[&index=5]:0.001146)[&index=23]:0.248637)[&index=24]:0.053463)[&index=25]:0.128293,(((blue1[&index=11]:0.000264,(blue2[&index=12]:0.020947,(red1[&index=13]:0.004624,red2[&index=14]:0.016350)[&index=15]:2.231693)[&index=16]:0.043856)[&index=17]:7.530426,no_tail_r3[&index=10]:0.009635)[&index=18]:0.051705,no_tail_r2[&index=9]:0.015394)[&index=19]:0.045367)[&index=26];
556200	-458.19	-387.719	-70.4709	((no_tail_r2[&index=9]:0.086954,(no_tail_r3[&index=10]:0.082962,(blue1[&index=11]:0.006728,((red2[&index=14]:0.007978,red1[&index=13]:0.007639)[&index=15]:6.040302,blue2[&index=12]:0.010960)[&index=16]:0.030428)[&index=17]:10.289532)[&index=18]:0.021669)[&index=19]:0.002111,ano_tail_r1[&index=8]:0.016418,(no_tail_l1[&index=7]:0.005484,((((blue_f2[&index=4]:0.019648,blue_f1[&index=3]:0.002309)[&index=20]:7.846822,(red_f2[&index=2]:0.012655,red_f1[&index=1]:0.000584)[&index=21]:4.783590)[&index=22]:4.952791,no_tail_l3[&index=5]:0.002273)[&index=23]:0.039586,no_tail_l2[&index=6]:0.021476)[&index=24]:0.012803)[&index=25]:0.149538)[&index=26];
556300	-465.516	-394.871	-70.6449	(ano_tail_r1[&index=8]:0.021002,(((((blue_f1[&index=3]:0.007921,blue_f2[&index=4]:0.008852)[&index=20]:10.819028,(red_f1[&index=1]:0.029804,red_f2[&index=2]:0.012886)[&index=21]:3.215354)[&index=22]:2.810605,no_tail_l3[&index=5]:0.047924)[&index=23]:0.061041,no_tail_l2[&index=6]:0.071789)[&index=24]:0.040545,no_tail_l1[&index=7]:0.062864)[&index=25]:0.098520,(no_tail_r2[&index=9]:0.019431,((blue1[&index=11]:0.013388,(blue2[&index=12]:0.100041,(red1[&index=13]:0.004456,red2[&index=14]:0.000563)[&index=15]:7.277835)[&index=16]:0.051365)[&index=17]:10.462141,no_tail_r3[&index=10]:0.017168)[&index=18]:0.004159)[&index=19]:0.064744)[&index=26];
556400	-466.705	-392.862	-73.8432	((no_tail_l1[&index=7]:0.034370,((no_tail_l3[&index=5]:0.098723,((red_f1[&index=1]:0.000480,red_f2[&index=2]:0.001665)[&index=21]:7.104259,(blue_f2[&index=4]:0.004552,blue_f1[&index=3]:0.028530)[&index=20]:4.513215)[&index=22]:10.971881)[&index=23]:0.088065,no_tail_l2[&index=6]:0.030387)[&index=24]:0.113917)[&index=25]:0.078118,ano_tail_r1[&index=8]:0.015903,((no_tail_r3[&index=10]:0.034933,(((red1[&index=13]:0.004609,red2[&index=14]:0.014940)[&index=15]:20.435262,blue2[&index=12]:0.037585)[&index=16]:0.017162,blue1[&index=11]:0.023223)[&index=17]:7.487548)[&index=18]:0.060388,no_tail_r2[&index=9]:0.044232)[&index=19]:0.071003)[&index=26];
556500	-458.985	-389.492	-69.4937	((no_tail_l1[&index=7]:0.065952,(no_tail_l2[&index=6]:0.061594,(no_tail_l3[&index=5]:0.009641,((blue_f2[&index=4]:0.019264,blue_f1[&index=3]:0.000702)[&index=20]:4.789720,(red_f2[&index=2]:0.000199,red_f1[&index=1]:0.017888)[&index=21]:4.553036)[&index=22]:3.186941)[&index=23]:0.031802)[&index=24]:0.034136)[&index=25]:0.044739,((no_tail_r3[&index=10]:0.032478,((blue2[&index=12]:0.048580,(red2[&index=14]:0.000257,red1[&index=13]:0.007120)[&index=15]:2.242217)[&index=16]:0.024847,blue1[&index=11]:0.008208)[&index=17]:14.275105)[&index=18]:0.067812,no_tail_r2[&index=9]:0.012175)[&index=19]:0.007062,ano_tail_r1[&index=8]:0.026208)[&index=26];
556600	-465.64	-393.344	-72.2956	((no_tail_r2[&index=9]:0.035079,(((blue2[&index=12]:0.004271,(red1[&index=13]:0.028329,red2[&index=14]:0.006880)[&index=15]:15.806465)[&index=16]:0.024838,blue1[&index=11]:0.017416)[&index=17]:8.425915,no_tail_r3[&index=10]:0.154412)[&index=18]:0.102326)[&index=19]:0.048855,(no_tail_l1[&index=7]:0.003646,((no_tail_l3[&index=5]:0.011143,((red_f1[&index=1]:0.031907,red_f2[&index=2]:0.013385)[&index=21]:8.471100,(blue_f2[&index=4]:0.030282,blue_f1[&index=3]:0.018818)[&index=20]:3.969033)[&index=22]:6.177681)[&index=23]:0.054617,no_tail_l2[&index=6]:0.006708)[&index=24]:0.047944)[&index=25]:0.067345,ano_tail_r1[&index=8]:0.018825)[&index=26];
556700	-469.804	-401.562	-68.2422	(((no_tail_l2[&index=6]:0.034787,(((red_f1[&index=1]:0.003948,red_f2[&index=2]:0.002928)[&index=21]:3.912083,(blue_f1[&index=3]:0.019823,blue_f2[&index=4]:0.043573)[&index=20]:11.494733)[&index=22]:1.221925,no_tail_l3[&index=5]:0.137048)[&index=23]:0.048524)[&index=24]:0.060883,no_tail_l1[&index=7]:0.013788)[&index=25]:0.031231,ano_tail_r1[&index=8]:0.002075,((((blue2[&index=12]:0.007683,(red1[&index=13]:0.055492,red2[&index=14]:0.000580)[&index=15]:1.837276)[&index=16]:0.091908,blue1[&index=11]:0.040326)[&index=17]:4.003041,no_tail_r3[&index=10]:0.001249)[&index=18]:0.028659,no_tail_r2[&index=9]:0.056419)[&index=19]:0.159856)[&index=26];
556800	-465.25	-391.924	-73.3261	((no_tail_r2[&index=9]:0.006067,(no_tail_r3[&index=10]:0.002109,(((red1[&index=13]:0.009674,red2[&index=14]:0.018965)[&index=15]:2.808377,blue2[&index=12]:0.006318)[&index=16]:0.041129,blue1[&index=11]:0.044901)[&index=17]:24.587836)[&index=18]:0.052845)[&index=19]:0.116325,ano_tail_r1[&index=8]:0.001731,((no_tail_l2[&index=6]:0.028715,(no_tail_l3[&index=5]:0.065548,((blue_f1[&index=3]:0.018184,blue_f2[&index=4]:0.001079)[&index=20]:10.957294,(red_f1[&index=1]:0.011138,red_f2[&index=2]:0.036449)[&index=21]:0.302578)[&index=22]:9.422465)[&index=23]:0.084989)[&index=24]:0.064119,no_tail_l1[&index=7]:0.009868)[&index=25]:0.030956)[&index=26];
556900	-453.897	-385.891	-68.0058	((no_tail_l1[&index=7]:0.065044,((no_tail_l3[&index=5]:0.013972,((red_f2[&index=2]:0.002671,red_f1[&index=1]:0.006151)[&index=21]:5.028708,(blue_f2[&index=4]:0.053485,blue_f1[&index=3]:0.010257)[&index=20]:3.600380)[&index=22]:2.242007)[&index=23]:0.021441,no_tail_l2[&index=6]:0.009040)[&index=24]:0.043819)[&index=25]:0.076059,ano_tail_r1[&index=8]:0.004550,(no_tail_r2[&index=9]:0.000528,(((blue2[&index=12]:0.004538,(red2[&index=14]:0.005614,red1[&index=13]:0.000791)[&index=15]:4.983277)[&index=16]:0.003396,blue1[&index=11]:0.038353)[&index=17]:5.804788,no_tail_r3[&index=10]:0.022091)[&index=18]:0.028211)[&index=19]:0.058571)[&index=26];
557000	-461.894	-393.453	-68.4407	(ano_tail_r1[&index=8]:0.031375,(((((red2[&index=14]:0.015364,red1[&index=13]:0.023778)[&index=15]:3.722333,blue2[&index=12]:0.030857)[&index=16]:0.057067,blue1[&index=11]:0.024826)[&index=17]:6.266597,no_tail_r3[&index=10]:0.075130)[&index=18]:0.017552,no_tail_r2[&index=9]:0.005243)[&index=19]:0.039818,((no_tail_l2[&index=6]:0.021511,(no_tail_l3[&index=5]:0.136642,((red_f2[&index=2]:0.007803,red_f1[&index=1]:0.019968)[&index=21]:9.623212,(blue_f2[&index=4]:0.030325,blue_f1[&index=3]:0.006174)[&index=20]:0.181278)[&index=22]:3.821848)[&index=23]:0.012066)[&index=24]:0.029530,no_tail_l1[&index=7]:0.002614)[&index=25]:0.099363)[&index=26];
557100	-463.671	-394.173	-69.4982	((((no_tail_l3[&index=5]:0.015477,(red_f1[&index=1]:0.001326,(red_f2[&index=2]:0.000261,(blue_f2[&index=4]:0.009806,blue_f1[&index=3]:0.017400)[&index=20]:12.558640)[&index=21]:0.060866)[&index=22]:6.174338)[&index=23]:0.007076,no_tail_l2[&index=6]:0.009673)[&index=24]:0.140422,no_tail_l1[&index=7]:0.068965)[&index=25]:0.039379,((no_tail_r3[&index=10]:0.089458,(blue1[&index=11]:0.017034,((red2[&index=14]:0.004989,red1[&index=13]:0.031141)[&index=15]:3.315761,blue2[&index=12]:0.025886)[&index=16]:0.033306)[&index=17]:6.861109)[&index=18]:0.053710,no_tail_r2[&index=9]:0.020594)[&index=19]:0.026994,ano_tail_r1[&index=8]:0.006351)[&index=26];
557200	-466.196	-391.839	-74.357	((((((red2[&index=14]:0.004841,red1[&index=13]:0.006932)[&index=15]:7.002971,blue2[&index=12]:0.024691)[&index=16]:0.037959,blue1[&index=11]:0.049142)[&index=17]:11.803400,no_tail_r3[&index=10]:0.021727)[&index=18]:0.031958,no_tail_r2[&index=9]:0.075574)[&index=19]:0.064620,ano_tail_r1[&index=8]:0.000618,(no_tail_l1[&index=7]:0.062639,((no_tail_l3[&index=5]:0.034446,((red_f2[&index=2]:0.007449,red_f1[&index=1]:0.009353)[&index=21]:13.044324,(blue_f2[&index=4]:0.019351,blue_f1[&index=3]:0.037559)[&index=20]:11.600072)[&index=22]:9.858060)[&index=23]:0.017838,no_tail_l2[&index=6]:0.000507)[&index=24]:0.047890)[&index=25]:0.020050)[&index=26];
557300	-468.055	-397.33	-70.7256	((no_tail_r2[&index=9]:0.009303,(no_tail_r3[&index=10]:0.108517,(blue1[&index=11]:0.019778,(blue2[&index=12]:0.005546,(red1[&index=13]:0.006963,red2[&index=14]:0.007969)[&index=15]:5.796806)[&index=16]:0.019025)[&index=17]:6.986795)[&index=18]:0.000151)[&index=19]:0.021387,ano_tail_r1[&index=8]:0.094803,(no_tail_l1[&index=7]:0.086124,(no_tail_l2[&index=6]:0.036332,(((blue_f2[&index=4]:0.067212,blue_f1[&index=3]:0.004540)[&index=20]:7.450685,(red_f2[&index=2]:0.000480,red_f1[&index=1]:0.011118)[&index=21]:1.825656)[&index=22]:12.886697,no_tail_l3[&index=5]:0.200713)[&index=23]:0.044951)[&index=24]:0.010091)[&index=25]:0.025254)[&index=26];
557400	-461.49	-391.703	-69.7869	(ano_tail_r1[&index=8]:0.002944,(no_tail_r2[&index=9]:0.010423,(no_tail_r3[&index=10]:0.051350,(((red1[&index=13]:0.040045,red2[&index=14]:0.016754)[&index=15]:5.904714,blue2[&index=12]:0.031152)[&index=16]:0.028201,blue1[&index=11]:0.044413)[&index=17]:11.694697)[&index=18]:0.067712)[&index=19]:0.011249,(no_tail_l1[&index=7]:0.009958,(no_tail_l2[&index=6]:0.044667,(no_tail_l3[&index=5]:0.052841,((red_f2[&index=2]:0.003356,red_f1[&index=1]:0.006518)[&index=21]:3.449857,(blue_f2[&index=4]:0.017233,blue_f1[&index=3]:0.024879)[&index=20]:2.256504)[&index=22]:7.153446)[&index=23]:0.035686)[&index=24]:0.031687)[&index=25]:0.043285)[&index=26];
557500	-462.855	-392.253	-70.6022	(ano_tail_r1[&index=8]:0.033088,(no_tail_r2[&index=9]:0.007187,(no_tail_r3[&index=10]:0.003941,(blue1[&index=11]:0.014307,(blue2[&index=12]:0.024394,(red2[&index=14]:0.005629,red1[&index=13]:0.003904)[&index=15]:2.034024)[&index=16]:0.026226)[&index=17]:20.988756)[&index=18]:0.119315)[&index=19]:0.040093,(((((red_f2[&index=2]:0.007541,red_f1[&index=1]:0.027255)[&index=21]:4.695998,(blue_f2[&index=4]:0.002015,blue_f1[&index=3]:0.014283)[&index=20]:4.344493)[&index=22]:2.288071,no_tail_l3[&index=5]:0.150778)[&index=23]:0.043846,no_tail_l2[&index=6]:0.004906)[&index=24]:0.133407,no_tail_l1[&index=7]:0.016545)[&index=25]:0.079993)[&index=26];
557600	-468.751	-395.647	-73.104	((no_tail_r2[&index=9]:0.041450,((blue1[&index=11]:0.021996,(blue2[&index=12]:0.025282,(red2[&index=14]:0.019408,red1[&index=13]:0.006310)[&index=15]:5.855356)[&index=16]:0.000752)[&index=17]:19.695721,no_tail_r3[&index=10]:0.011072)[&index=18]:0.009089)[&index=19]:0.009000,(no_tail_l1[&index=7]:0.034398,((((red_f2[&index=2]:0.056571,red_f1[&index=1]:0.017308)[&index=21]:7.904765,(blue_f1[&index=3]:0.025706,blue_f2[&index=4]:0.026013)[&index=20]:3.889841)[&index=22]:9.572414,no_tail_l3[&index=5]:0.197175)[&index=23]:0.005607,no_tail_l2[&index=6]:0.059801)[&index=24]:0.040872)[&index=25]:0.086137,ano_tail_r1[&index=8]:0.006853)[&index=26];
557700	-466.936	-396.369	-70.567	((((no_tail_l3[&index=5]:0.040286,((blue_f1[&index=3]:0.011454,blue_f2[&index=4]:0.004206)[&index=20]:5.086490,(red_f1[&index=1]:0.001057,red_f2[&index=2]:0.024114)[&index=21]:11.357145)[&index=22]:0.072042)[&index=23]:0.020137,no_tail_l2[&index=6]:0.039435)[&index=24]:0.115074,no_tail_l1[&index=7]:0.058393)[&index=25]:0.021161,ano_tail_r1[&index=8]:0.064293,((no_tail_r3[&index=10]:0.055357,(blue1[&index=11]:0.006040,(blue2[&index=12]:0.011227,(red1[&index=13]:0.002193,red2[&index=14]:0.058954)[&index=15]:3.961935)[&index=16]:0.002867)[&index=17]:13.618107)[&index=18]:0.078520,no_tail_r2[&index=9]:0.001119)[&index=19]:0.222276)[&index=26];
557800	-464.822	-394.263	-70.5584	((no_tail_l1[&index=7]:0.059734,(no_tail_l2[&index=6]:0.054196,(((red_f1[&index=1]:0.012224,red_f2[&index=2]:0.039510)[&index=21]:6.097013,(blue_f2[&index=4]:0.001810,blue_f1[&index=3]:0.002028)[&index=20]:4.478610)[&index=22]:2.686399,no_tail_l3[&index=5]:0.068273)[&index=23]:0.022669)[&index=24]:0.106768)[&index=25]:0.117929,ano_tail_r1[&index=8]:0.016809,(no_tail_r2[&index=9]:0.024169,((((red1[&index=13]:0.001132,red2[&index=14]:0.035460)[&index=15]:5.948189,blue2[&index=12]:0.016094)[&index=16]:0.055331,blue1[&index=11]:0.029612)[&index=17]:14.924281,no_tail_r3[&index=10]:0.071985)[&index=18]:0.007836)[&index=19]:0.012980)[&index=26];
557900	-464.331	-392.18	-72.1509	((no_tail_r2[&index=9]:0.016313,((((red1[&index=13]:0.027966,red2[&index=14]:0.045000)[&index=15]:6.800204,blue2[&index=12]:0.028296)[&index=16]:0.020079,blue1[&index=11]:0.005668)[&index=17]:12.058629,no_tail_r3[&index=10]:0.002744)[&index=18]:0.026362)[&index=19]:0.148031,(no_tail_l1[&index=7]:0.005139,(no_tail_l2[&index=6]:0.037992,(((blue_f1[&index=3]:0.013590,blue_f2[&index=4]:0.006658)[&index=20]:7.608490,(red_f2[&index=2]:0.023345,red_f1[&index=1]:0.020906)[&index=21]:3.689161)[&index=22]:12.058827,no_tail_l3[&index=5]:0.035166)[&index=23]:0.035706)[&index=24]:0.020999)[&index=25]:0.079827,ano_tail_r1[&index=8]:0.038343)[&index=26];
558000	-458.66	-391.276	-67.384	((((blue1[&index=11]:0.017250,(blue2[&index=12]:0.075007,(red1[&index=13]:0.001107,red2[&index=14]:0.014783)[&index=15]:5.044792)[&index=16]:0.032272)[&index=17]:4.853006,no_tail_r3[&index=10]:0.005660)[&index=18]:0.040197,no_tail_r2[&index=9]:0.007275)[&index=19]:0.062771,ano_tail_r1[&index=8]:0.008180,(no_tail_l1[&index=7]:0.118907,(no_tail_l2[&index=6]:0.013272,(((red_f1[&index=1]:0.004907,red_f2[&index=2]:0.000818)[&index=21]:4.526879,(blue_f1[&index=3]:0.019139,blue_f2[&index=4]:0.001836)[&index=20]:2.868383)[&index=22]:1.107012,no_tail_l3[&index=5]:0.056564)[&index=23]:0.005661)[&index=24]:0.069561)[&index=25]:0.063775)[&index=26];
558100	-460.603	-389.384	-71.2197	(ano_tail_r1[&index=8]:0.073804,(no_tail_r2[&index=9]:0.018926,(no_tail_r3[&index=10]:0.025290,(blue1[&index=11]:0.000067,((red1[&index=13]:0.013623,red2[&index=14]:0.002825)[&index=15]:8.562427,blue2[&index=12]:0.002260)[&index=16]:0.021189)[&index=17]:10.140411)[&index=18]:0.059829)[&index=19]:0.033798,((no_tail_l2[&index=6]:0.014003,(no_tail_l3[&index=5]:0.013656,((blue_f2[&index=4]:0.032086,blue_f1[&index=3]:0.014229)[&index=20]:8.203029,(red_f1[&index=1]:0.029682,red_f2[&index=2]:0.000428)[&index=21]:3.270965)[&index=22]:7.528630)[&index=23]:0.021661)[&index=24]:0.020556,no_tail_l1[&index=7]:0.066456)[&index=25]:0.027681)[&index=26];
558200	-469.383	-399.435	-69.9478	(ano_tail_r1[&index=8]:0.024502,(((((red_f2[&index=2]:0.033786,red_f1[&index=1]:0.019480)[&index=21]:1.177874,(blue_f2[&index=4]:0.004500,blue_f1[&index=3]:0.020796)[&index=20]:17.374320)[&index=22]:5.021919,no_tail_l3[&index=5]:0.124900)[&index=23]:0.001594,no_tail_l2[&index=6]:0.071252)[&index=24]:0.059974,no_tail_l1[&index=7]:0.124972)[&index=25]:0.113763,(no_tail_r2[&index=9]:0.004060,(((blue2[&index=12]:0.021598,(red2[&index=14]:0.009193,red1[&index=13]:0.010558)[&index=15]:3.168231)[&index=16]:0.015914,blue1[&index=11]:0.009037)[&index=17]:4.111811,no_tail_r3[&index=10]:0.111554)[&index=18]:0.050413)[&index=19]:0.152213)[&index=26];
558300	-460.765	-389.787	-70.9781	((no_tail_r2[&index=9]:0.073903,(no_tail_r3[&index=10]:0.026271,(blue1[&index=11]:0.001128,(blue2[&index=12]:0.042871,(red2[&index=14]:0.016482,red1[&index=13]:0.024326)[&index=15]:3.738436)[&index=16]:0.001072)[&index=17]:9.751389)[&index=18]:0.034970)[&index=19]:0.012530,(no_tail_l1[&index=7]:0.071862,((((blue_f1[&index=3]:0.030126,blue_f2[&index=4]:0.015787)[&index=20]:14.405189,(red_f2[&index=2]:0.001507,red_f1[&index=1]:0.008437)[&index=21]:6.002087)[&index=22]:2.553571,no_tail_l3[&index=5]:0.052935)[&index=23]:0.008695,no_tail_l2[&index=6]:0.000412)[&index=24]:0.052657)[&index=25]:0.043861,ano_tail_r1[&index=8]:0.018763)[&index=26];
558400	-458.448	-388.645	-69.8034	((((blue1[&index=11]:0.004232,(blue2[&index=12]:0.043633,(red2[&index=14]:0.009041,red1[&index=13]:0.007271)[&index=15]:4.751998)[&index=16]:0.030073)[&index=17]:7.861741,no_tail_r3[&index=10]:0.025889)[&index=18]:0.033424,no_tail_r2[&index=9]:0.023203)[&index=19]:0.057988,(no_tail_l1[&index=7]:0.037117,(no_tail_l2[&index=6]:0.026780,(no_tail_l3[&index=5]:0.049455,((red_f1[&index=1]:0.021629,red_f2[&index=2]:0.002256)[&index=21]:6.956386,(blue_f2[&index=4]:0.002849,blue_f1[&index=3]:0.008813)[&index=20]:6.950064)[&index=22]:3.983147)[&index=23]:0.091445)[&index=24]:0.025742)[&index=25]:0.085862,ano_tail_r1[&index=8]:0.025879)[&index=26];
558500	-465.043	-395.004	-70.0386	((no_tail_r2[&index=9]:0.030240,(no_tail_r3[&index=10]:0.067236,(((red2[&index=14]:0.007524,red1[&index=13]:0.020040)[&index=15]:6.638557,blue2[&index=12]:0.040711)[&index=16]:0.013773,blue1[&index=11]:0.028187)[&index=17]:6.475396)[&index=18]:0.055338)[&index=19]:0.093386,(no_tail_l1[&index=7]:0.005926,((no_tail_l3[&index=5]:0.080221,((blue_f2[&index=4]:0.048113,blue_f1[&index=3]:0.001716)[&index=20]:0.624049,(red_f2[&index=2]:0.032766,red_f1[&index=1]:0.002637)[&index=21]:4.017528)[&index=22]:13.738682)[&index=23]:0.008150,no_tail_l2[&index=6]:0.085513)[&index=24]:0.076472)[&index=25]:0.079241,ano_tail_r1[&index=8]:0.020369)[&index=26];
558600	-459.759	-391.791	-67.9683	(ano_tail_r1[&index=8]:0.011390,(((blue1[&index=11]:0.008827,(blue2[&index=12]:0.084892,(red2[&index=14]:0.000256,red1[&index=13]:0.007528)[&index=15]:3.139235)[&index=16]:0.000489)[&index=17]:4.364054,no_tail_r3[&index=10]:0.030954)[&index=18]:0.099680,no_tail_r2[&index=9]:0.009495)[&index=19]:0.017465,((no_tail_l2[&index=6]:0.036401,(no_tail_l3[&index=5]:0.055055,((red_f2[&index=2]:0.015426,red_f1[&index=1]:0.007212)[&index=21]:0.297837,(blue_f1[&index=3]:0.013141,blue_f2[&index=4]:0.009800)[&index=20]:3.697144)[&index=22]:9.718072)[&index=23]:0.047244)[&index=24]:0.107586,no_tail_l1[&index=7]:0.029932)[&index=25]:0.131167)[&index=26];
558700	-471.408	-395.686	-75.7221	(ano_tail_r1[&index=8]:0.098475,(((((red_f1[&index=1]:0.031117,red_f2[&index=2]:0.007568)[&index=21]:16.985748,(blue_f2[&index=4]:0.040445,blue_f1[&index=3]:0.016856)[&index=20]:17.478688)[&index=22]:1.951813,no_tail_l3[&index=5]:0.043720)[&index=23]:0.089240,no_tail_l2[&index=6]:0.015912)[&index=24]:0.016015,no_tail_l1[&index=7]:0.010254)[&index=25]:0.102546,((no_tail_r3[&index=10]:0.121468,(blue1[&index=11]:0.016634,((red2[&index=14]:0.011507,red1[&index=13]:0.002647)[&index=15]:14.405963,blue2[&index=12]:0.068318)[&index=16]:0.016371)[&index=17]:9.099254)[&index=18]:0.007278,no_tail_r2[&index=9]:0.022891)[&index=19]:0.048649)[&index=26];
558800	-464.932	-394.532	-70.4006	((no_tail_r2[&index=9]:0.012430,(((blue2[&index=12]:0.037157,(red1[&index=13]:0.010040,red2[&index=14]:0.011617)[&index=15]:1.941034)[&index=16]:0.030187,blue1[&index=11]:0.031530)[&index=17]:5.330899,no_tail_r3[&index=10]:0.047795)[&index=18]:0.059076)[&index=19]:0.011881,ano_tail_r1[&index=8]:0.076729,(no_tail_l1[&index=7]:0.026661,(no_tail_l2[&index=6]:0.007204,(no_tail_l3[&index=5]:0.018194,((red_f1[&index=1]:0.017575,red_f2[&index=2]:0.005490)[&index=21]:0.738973,(blue_f1[&index=3]:0.002027,blue_f2[&index=4]:0.055740)[&index=20]:9.909198)[&index=22]:15.506699)[&index=23]:0.028287)[&index=24]:0.002623)[&index=25]:0.182811)[&index=26];
558900	-462.684	-394.016	-68.6687	(((no_tail_l2[&index=6]:0.071020,(no_tail_l3[&index=5]:0.021783,((red_f1[&index=1]:0.040671,red_f2[&index=2]:0.011569)[&index=21]:0.441931,(blue_f2[&index=4]:0.007556,blue_f1[&index=3]:0.045041)[&index=20]:12.326622)[&index=22]:3.693078)[&index=23]:0.027944)[&index=24]:0.102621,no_tail_l1[&index=7]:0.015878)[&index=25]:0.047364,((no_tail_r3[&index=10]:0.013793,(blue1[&index=11]:0.008691,(blue2[&index=12]:0.037419,(red2[&index=14]:0.000035,red1[&index=13]:0.005397)[&index=15]:2.398629)[&index=16]:0.028700)[&index=17]:5.908092)[&index=18]:0.058863,no_tail_r2[&index=9]:0.021287)[&index=19]:0.061276,ano_tail_r1[&index=8]:0.047123)[&index=26];
559000	-470.12	-402.304	-67.8153	((no_tail_l1[&index=7]:0.017063,(no_tail_l2[&index=6]:0.019110,(no_tail_l3[&index=5]:0.076544,((red_f1[&index=1]:0.041277,red_f2[&index=2]:0.055269)[&index=21]:5.553848,(blue_f1[&index=3]:0.000367,blue_f2[&index=4]:0.002156)[&index=20]:5.070415)[&index=22]:1.901888)[&index=23]:0.171329)[&index=24]:0.003480)[&index=25]:0.201158,ano_tail_r1[&index=8]:0.020831,((no_tail_r3[&index=10]:0.136382,((blue2[&index=12]:0.026134,(red2[&index=14]:0.005930,red1[&index=13]:0.004794)[&index=15]:1.688003)[&index=16]:0.008602,blue1[&index=11]:0.111978)[&index=17]:5.977328)[&index=18]:0.011463,no_tail_r2[&index=9]:0.001801)[&index=19]:0.068545)[&index=26];
559100	-468.133	-393.587	-74.5467	((no_tail_l1[&index=7]:0.040521,(no_tail_l2[&index=6]:0.028362,(((red_f1[&index=1]:0.009462,red_f2[&index=2]:0.051574)[&index=21]:2.790099,(blue_f1[&index=3]:0.011274,blue_f2[&index=4]:0.001420)[&index=20]:32.920218)[&index=22]:0.692209,no_tail_l3[&index=5]:0.078876)[&index=23]:0.010179)[&index=24]:0.003296)[&index=25]:0.111591,ano_tail_r1[&index=8]:0.005798,((((blue2[&index=12]:0.011343,(red2[&index=14]:0.009811,red1[&index=13]:0.027790)[&index=15]:4.107680)[&index=16]:0.054306,blue1[&index=11]:0.009461)[&index=17]:13.661635,no_tail_r3[&index=10]:0.070429)[&index=18]:0.011661,no_tail_r2[&index=9]:0.015271)[&index=19]:0.098300)[&index=26];
559200	-459.567	-386.663	-72.9042	((no_tail_l1[&index=7]:0.071448,(no_tail_l2[&index=6]:0.039620,(no_tail_l3[&index=5]:0.022175,((red_f1[&index=1]:0.000337,red_f2[&index=2]:0.005967)[&index=21]:1.878419,(blue_f1[&index=3]:0.014622,blue_f2[&index=4]:0.003426)[&index=20]:1.846337)[&index=22]:10.552796)[&index=23]:0.003295)[&index=24]:0.005768)[&index=25]:0.038265,ano_tail_r1[&index=8]:0.038215,(((((red2[&index=14]:0.000606,red1[&index=13]:0.007756)[&index=15]:16.691097,blue2[&index=12]:0.015011)[&index=16]:0.010374,blue1[&index=11]:0.001595)[&index=17]:15.234749,no_tail_r3[&index=10]:0.012410)[&index=18]:0.026754,no_tail_r2[&index=9]:0.063771)[&index=19]:0.035228)[&index=26];
559300	-465.953	-395.499	-70.4537	((no_tail_r2[&index=9]:0.020752,(no_tail_r3[&index=10]:0.033291,((blue2[&index=12]:0.016059,(red2[&index=14]:0.000191,red1[&index=13]:0.035524)[&index=15]:4.502908)[&index=16]:0.024017,blue1[&index=11]:0.021127)[&index=17]:10.277578)[&index=18]:0.021225)[&index=19]:0.028102,((no_tail_l2[&index=6]:0.140017,(((red_f1[&index=1]:0.025036,red_f2[&index=2]:0.016043)[&index=21]:11.737495,(blue_f2[&index=4]:0.022504,blue_f1[&index=3]:0.007200)[&index=20]:1.376140)[&index=22]:5.639278,no_tail_l3[&index=5]:0.097457)[&index=23]:0.041158)[&index=24]:0.027508,no_tail_l1[&index=7]:0.021406)[&index=25]:0.223502,ano_tail_r1[&index=8]:0.011727)[&index=26];
559400	-458.153	-387.437	-70.7168	((no_tail_l1[&index=7]:0.042326,((((blue_f2[&index=4]:0.006511,blue_f1[&index=3]:0.011546)[&index=20]:3.393692,(red_f2[&index=2]:0.002867,red_f1[&index=1]:0.013472)[&index=21]:5.426311)[&index=22]:5.742298,no_tail_l3[&index=5]:0.007174)[&index=23]:0.052995,no_tail_l2[&index=6]:0.011143)[&index=24]:0.023715)[&index=25]:0.164014,(no_tail_r2[&index=9]:0.002931,(no_tail_r3[&index=10]:0.059292,(blue1[&index=11]:0.007782,(blue2[&index=12]:0.024823,(red1[&index=13]:0.002693,red2[&index=14]:0.051543)[&index=15]:7.034139)[&index=16]:0.007525)[&index=17]:13.522039)[&index=18]:0.004452)[&index=19]:0.043122,ano_tail_r1[&index=8]:0.024720)[&index=26];
559500	-459.974	-390.426	-69.5479	(((no_tail_r3[&index=10]:0.029224,(blue1[&index=11]:0.055008,((red1[&index=13]:0.014772,red2[&index=14]:0.021860)[&index=15]:2.234770,blue2[&index=12]:0.048201)[&index=16]:0.004239)[&index=17]:11.485602)[&index=18]:0.032327,no_tail_r2[&index=9]:0.016259)[&index=19]:0.014363,(((no_tail_l3[&index=5]:0.020139,((red_f2[&index=2]:0.008896,red_f1[&index=1]:0.010183)[&index=21]:0.022877,(blue_f1[&index=3]:0.005393,blue_f2[&index=4]:0.008384)[&index=20]:3.050706)[&index=22]:12.523868)[&index=23]:0.047315,no_tail_l2[&index=6]:0.054024)[&index=24]:0.001423,no_tail_l1[&index=7]:0.007317)[&index=25]:0.092375,ano_tail_r1[&index=8]:0.028825)[&index=26];
559600	-463.872	-392.711	-71.1616	((((no_tail_l3[&index=5]:0.006604,((red_f1[&index=1]:0.001210,red_f2[&index=2]:0.036379)[&index=21]:10.792127,(blue_f2[&index=4]:0.026757,blue_f1[&index=3]:0.002220)[&index=20]:4.581703)[&index=22]:0.941922)[&index=23]:0.135268,no_tail_l2[&index=6]:0.006223)[&index=24]:0.013481,no_tail_l1[&index=7]:0.004243)[&index=25]:0.105548,ano_tail_r1[&index=8]:0.106905,(no_tail_r2[&index=9]:0.012050,(no_tail_r3[&index=10]:0.157954,((blue2[&index=12]:0.042891,(red2[&index=14]:0.006929,red1[&index=13]:0.001299)[&index=15]:11.408460)[&index=16]:0.014236,blue1[&index=11]:0.005457)[&index=17]:9.468597)[&index=18]:0.016952)[&index=19]:0.011781)[&index=26];
559700	-460.934	-388.895	-72.039	(((no_tail_l2[&index=6]:0.010471,(no_tail_l3[&index=5]:0.081305,((blue_f2[&index=4]:0.005698,blue_f1[&index=3]:0.002015)[&index=20]:4.744159,(red_f1[&index=1]:0.002486,red_f2[&index=2]:0.008600)[&index=21]:0.416351)[&index=22]:5.195952)[&index=23]:0.093896)[&index=24]:0.010802,no_tail_l1[&index=7]:0.053672)[&index=25]:0.049207,ano_tail_r1[&index=8]:0.005558,((no_tail_r3[&index=10]:0.148837,(blue1[&index=11]:0.001107,(blue2[&index=12]:0.015817,(red1[&index=13]:0.036740,red2[&index=14]:0.001945)[&index=15]:8.080001)[&index=16]:0.000723)[&index=17]:23.295524)[&index=18]:0.001313,no_tail_r2[&index=9]:0.014225)[&index=19]:0.017548)[&index=26];
559800	-460.291	-389.572	-70.7195	(ano_tail_r1[&index=8]:0.048160,((no_tail_r3[&index=10]:0.094838,(blue1[&index=11]:0.009563,(blue2[&index=12]:0.026930,(red2[&index=14]:0.027645,red1[&index=13]:0.017590)[&index=15]:5.603635)[&index=16]:0.000398)[&index=17]:10.460507)[&index=18]:0.033557,no_tail_r2[&index=9]:0.021090)[&index=19]:0.049962,(no_tail_l1[&index=7]:0.021743,(no_tail_l2[&index=6]:0.003510,(((red_f2[&index=2]:0.029110,red_f1[&index=1]:0.009318)[&index=21]:12.949777,(blue_f1[&index=3]:0.010245,blue_f2[&index=4]:0.004243)[&index=20]:2.260289)[&index=22]:3.788991,no_tail_l3[&index=5]:0.015494)[&index=23]:0.044390)[&index=24]:0.077206)[&index=25]:0.088372)[&index=26];
559900	-468.164	-395.582	-72.5823	((no_tail_l1[&index=7]:0.001190,(no_tail_l2[&index=6]:0.018642,(no_tail_l3[&index=5]:0.053005,((red_f1[&index=1]:0.061536,red_f2[&index=2]:0.020135)[&index=21]:2.452541,(blue_f1[&index=3]:0.060452,blue_f2[&index=4]:0.015822)[&index=20]:16.547235)[&index=22]:2.639059)[&index=23]:0.034900)[&index=24]:0.039064)[&index=25]:0.180002,(no_tail_r2[&index=9]:0.008399,(((blue2[&index=12]:0.071419,(red1[&index=13]:0.004190,red2[&index=14]:0.008372)[&index=15]:10.250556)[&index=16]:0.001099,blue1[&index=11]:0.010691)[&index=17]:12.347337,no_tail_r3[&index=10]:0.004336)[&index=18]:0.086539)[&index=19]:0.060049,ano_tail_r1[&index=8]:0.033911)[&index=26];
560000	-473.21	-398.274	-74.9359	(ano_tail_r1[&index=8]:0.094419,(no_tail_l1[&index=7]:0.059051,(no_tail_l2[&index=6]:0.078323,(no_tail_l3[&index=5]:0.047473,((blue_f1[&index=3]:0.000007,blue_f2[&index=4]:0.037516)[&index=20]:1.782114,(red_f2[&index=2]:0.036604,red_f1[&index=1]:0.010509)[&index=21]:8.507894)[&index=22]:12.790230)[&index=23]:0.001483)[&index=24]:0.063884)[&index=25]:0.172731,(no_tail_r2[&index=9]:0.059765,(no_tail_r3[&index=10]:0.006309,((blue2[&index=12]:0.000514,(red2[&index=14]:0.009572,red1[&index=13]:0.018866)[&index=15]:22.240078)[&index=16]:0.017223,blue1[&index=11]:0.085318)[&index=17]:10.590163)[&index=18]:0.034027)[&index=19]:0.034214)[&index=26];
560100	-462.463	-390.257	-72.2062	((((no_tail_l3[&index=5]:0.047018,((blue_f1[&index=3]:0.014509,blue_f2[&index=4]:0.003329)[&index=20]:5.759696,(red_f1[&index=1]:0.026293,red_f2[&index=2]:0.001412)[&index=21]:6.442137)[&index=22]:10.785905)[&index=23]:0.007141,no_tail_l2[&index=6]:0.011893)[&index=24]:0.001884,no_tail_l1[&index=7]:0.009409)[&index=25]:0.037078,ano_tail_r1[&index=8]:0.007623,(no_tail_r2[&index=9]:0.065428,(no_tail_r3[&index=10]:0.032387,((blue2[&index=12]:0.015123,(red1[&index=13]:0.011772,red2[&index=14]:0.030842)[&index=15]:14.055689)[&index=16]:0.027504,blue1[&index=11]:0.013890)[&index=17]:5.580286)[&index=18]:0.018967)[&index=19]:0.122992)[&index=26];
560200	-467.852	-395.305	-72.5474	(ano_tail_r1[&index=8]:0.009005,(no_tail_l1[&index=7]:0.047506,(no_tail_l2[&index=6]:0.054217,(((red_f2[&index=2]:0.037046,red_f1[&index=1]:0.023034)[&index=21]:4.518473,(blue_f2[&index=4]:0.029771,blue_f1[&index=3]:0.011560)[&index=20]:4.316415)[&index=22]:12.293462,no_tail_l3[&index=5]:0.001714)[&index=23]:0.001501)[&index=24]:0.049996)[&index=25]:0.116331,((no_tail_r3[&index=10]:0.046237,((blue2[&index=12]:0.005753,(red2[&index=14]:0.070843,red1[&index=13]:0.001305)[&index=15]:11.475258)[&index=16]:0.004415,blue1[&index=11]:0.047758)[&index=17]:11.569450)[&index=18]:0.026577,no_tail_r2[&index=9]:0.035815)[&index=19]:0.042753)[&index=26];
560300	-460.289	-389.012	-71.2772	(ano_tail_r1[&index=8]:0.061325,(no_tail_l1[&index=7]:0.035152,((no_tail_l3[&index=5]:0.077319,((red_f1[&index=1]:0.029679,red_f2[&index=2]:0.015895)[&index=21]:1.294004,(blue_f1[&index=3]:0.003691,blue_f2[&index=4]:0.000126)[&index=20]:1.075036)[&index=22]:17.313368)[&index=23]:0.013755,no_tail_l2[&index=6]:0.033944)[&index=24]:0.012243)[&index=25]:0.118247,((no_tail_r3[&index=10]:0.012641,((blue2[&index=12]:0.042872,(red1[&index=13]:0.005521,red2[&index=14]:0.005663)[&index=15]:7.525742)[&index=16]:0.000800,blue1[&index=11]:0.023051)[&index=17]:10.688327)[&index=18]:0.051543,no_tail_r2[&index=9]:0.015940)[&index=19]:0.028856)[&index=26];
560400	-464.959	-389.275	-75.6841	((((blue1[&index=11]:0.051674,((red2[&index=14]:0.023961,red1[&index=13]:0.013537)[&index=15]:3.728691,blue2[&index=12]:0.014347)[&index=16]:0.013758)[&index=17]:10.625182,no_tail_r3[&index=10]:0.053153)[&index=18]:0.028107,no_tail_r2[&index=9]:0.017917)[&index=19]:0.023257,ano_tail_r1[&index=8]:0.017897,(no_tail_l1[&index=7]:0.034227,((no_tail_l3[&index=5]:0.003844,((blue_f2[&index=4]:0.001754,blue_f1[&index=3]:0.003687)[&index=20]:4.771774,(red_f1[&index=1]:0.026063,red_f2[&index=2]:0.011344)[&index=21]:17.514081)[&index=22]:23.277084)[&index=23]:0.097427,no_tail_l2[&index=6]:0.005298)[&index=24]:0.092564)[&index=25]:0.068844)[&index=26];
560500	-460.907	-392.68	-68.2273	(((no_tail_l2[&index=6]:0.006165,(no_tail_l3[&index=5]:0.013439,((red_f1[&index=1]:0.018814,red_f2[&index=2]:0.035659)[&index=21]:3.179283,(blue_f1[&index=3]:0.011494,blue_f2[&index=4]:0.040437)[&index=20]:1.495333)[&index=22]:8.198953)[&index=23]:0.036874)[&index=24]:0.031259,no_tail_l1[&index=7]:0.033427)[&index=25]:0.030063,((no_tail_r3[&index=10]:0.186129,(blue1[&index=11]:0.004872,(blue2[&index=12]:0.066476,(red2[&index=14]:0.004851,red1[&index=13]:0.003769)[&index=15]:3.816147)[&index=16]:0.012016)[&index=17]:5.921124)[&index=18]:0.005788,no_tail_r2[&index=9]:0.027573)[&index=19]:0.052475,ano_tail_r1[&index=8]:0.002889)[&index=26];
560600	-467.606	-398.657	-68.949	((((blue1[&index=11]:0.047098,((red1[&index=13]:0.095180,red2[&index=14]:0.035849)[&index=15]:5.067165,blue2[&index=12]:0.008411)[&index=16]:0.017043)[&index=17]:5.352402,no_tail_r3[&index=10]:0.061471)[&index=18]:0.047397,no_tail_r2[&index=9]:0.016389)[&index=19]:0.036160,ano_tail_r1[&index=8]:0.026659,(no_tail_l1[&index=7]:0.043674,((no_tail_l3[&index=5]:0.017989,((red_f2[&index=2]:0.011166,red_f1[&index=1]:0.030746)[&index=21]:4.463149,(blue_f1[&index=3]:0.012661,blue_f2[&index=4]:0.015201)[&index=20]:8.004638)[&index=22]:3.106976)[&index=23]:0.113217,no_tail_l2[&index=6]:0.008452)[&index=24]:0.092756)[&index=25]:0.111956)[&index=26];
560700	-470.963	-399.762	-71.2008	((((no_tail_l3[&index=5]:0.003941,((red_f1[&index=1]:0.084092,red_f2[&index=2]:0.010071)[&index=21]:1.678702,(blue_f1[&index=3]:0.046093,blue_f2[&index=4]:0.005795)[&index=20]:19.280659)[&index=22]:7.715234)[&index=23]:0.055131,no_tail_l2[&index=6]:0.177454)[&index=24]:0.070055,no_tail_l1[&index=7]:0.027905)[&index=25]:0.057311,ano_tail_r1[&index=8]:0.008907,(((((red1[&index=13]:0.026208,red2[&index=14]:0.000056)[&index=15]:3.156623,blue2[&index=12]:0.001431)[&index=16]:0.028741,blue1[&index=11]:0.044641)[&index=17]:5.451233,no_tail_r3[&index=10]:0.077857)[&index=18]:0.014265,no_tail_r2[&index=9]:0.059214)[&index=19]:0.021228)[&index=26];
560800	-464.351	-389.671	-74.6807	(ano_tail_r1[&index=8]:0.029802,((no_tail_r3[&index=10]:0.032952,(blue1[&index=11]:0.008273,(blue2[&index=12]:0.015319,(red2[&index=14]:0.000348,red1[&index=13]:0.020557)[&index=15]:26.510883)[&index=16]:0.008080)[&index=17]:18.882434)[&index=18]:0.062007,no_tail_r2[&index=9]:0.009005)[&index=19]:0.097290,(((no_tail_l3[&index=5]:0.095081,((blue_f1[&index=3]:0.027414,blue_f2[&index=4]:0.013625)[&index=20]:5.338420,(red_f1[&index=1]:0.005983,red_f2[&index=2]:0.000699)[&index=21]:1.040392)[&index=22]:3.139244)[&index=23]:0.079777,no_tail_l2[&index=6]:0.009611)[&index=24]:0.026218,no_tail_l1[&index=7]:0.019544)[&index=25]:0.029749)[&index=26];
560900	-460.109	-391.097	-69.0125	((no_tail_l1[&index=7]:0.031451,((no_tail_l3[&index=5]:0.089267,((red_f2[&index=2]:0.003479,red_f1[&index=1]:0.004109)[&index=21]:5.784499,(blue_f2[&index=4]:0.029759,blue_f1[&index=3]:0.003892)[&index=20]:2.250265)[&index=22]:4.013287)[&index=23]:0.055445,no_tail_l2[&index=6]:0.013163)[&index=24]:0.098358)[&index=25]:0.004016,(((blue1[&index=11]:0.000315,((red2[&index=14]:0.010241,red1[&index=13]:0.002335)[&index=15]:6.055955,blue2[&index=12]:0.011579)[&index=16]:0.036996)[&index=17]:8.541232,no_tail_r3[&index=10]:0.040766)[&index=18]:0.038308,no_tail_r2[&index=9]:0.007326)[&index=19]:0.004884,ano_tail_r1[&index=8]:0.030541)[&index=26];
561000	-464.314	-393.292	-71.0219	(((no_tail_l2[&index=6]:0.007521,(no_tail_l3[&index=5]:0.034142,((red_f1[&index=1]:0.000970,red_f2[&index=2]:0.003736)[&index=21]:3.587733,(blue_f1[&index=3]:0.013840,blue_f2[&index=4]:0.010580)[&index=20]:7.639328)[&index=22]:5.440989)[&index=23]:0.050389)[&index=24]:0.098729,no_tail_l1[&index=7]:0.237611)[&index=25]:0.051614,(no_tail_r2[&index=9]:0.063752,((((red1[&index=13]:0.000839,red2[&index=14]:0.012922)[&index=15]:3.380945,blue2[&index=12]:0.011175)[&index=16]:0.010311,blue1[&index=11]:0.041831)[&index=17]:16.387042,no_tail_r3[&index=10]:0.037496)[&index=18]:0.006064)[&index=19]:0.055748,ano_tail_r1[&index=8]:0.023397)[&index=26];
561100	-457.31	-387.96	-69.3501	(ano_tail_r1[&index=8]:0.000290,((no_tail_l2[&index=6]:0.053642,(no_tail_l3[&index=5]:0.001710,((red_f1[&index=1]:0.012777,red_f2[&index=2]:0.001393)[&index=21]:5.701116,(blue_f1[&index=3]:0.010946,blue_f2[&index=4]:0.010640)[&index=20]:5.705385)[&index=22]:1.169301)[&index=23]:0.023208)[&index=24]:0.068678,no_tail_l1[&index=7]:0.005616)[&index=25]:0.024165,(no_tail_r2[&index=9]:0.079375,(no_tail_r3[&index=10]:0.022360,(blue1[&index=11]:0.031224,(blue2[&index=12]:0.012848,(red2[&index=14]:0.020955,red1[&index=13]:0.008934)[&index=15]:10.084234)[&index=16]:0.004620)[&index=17]:5.718634)[&index=18]:0.007967)[&index=19]:0.069679)[&index=26];
561200	-469.508	-395.924	-73.5841	((no_tail_r2[&index=9]:0.033654,((blue1[&index=11]:0.001338,(blue2[&index=12]:0.103286,(red1[&index=13]:0.034419,red2[&index=14]:0.005723)[&index=15]:4.943590)[&index=16]:0.043607)[&index=17]:9.244332,no_tail_r3[&index=10]:0.008681)[&index=18]:0.052453)[&index=19]:0.059792,ano_tail_r1[&index=8]:0.003408,(((((blue_f1[&index=3]:0.008944,blue_f2[&index=4]:0.008669)[&index=20]:14.080305,(red_f2[&index=2]:0.051544,red_f1[&index=1]:0.007146)[&index=21]:11.648156)[&index=22]:9.282509,no_tail_l3[&index=5]:0.049677)[&index=23]:0.039846,no_tail_l2[&index=6]:0.006108)[&index=24]:0.132546,no_tail_l1[&index=7]:0.010105)[&index=25]:0.159690)[&index=26];
561300	-467.034	-393.515	-73.5189	((no_tail_r2[&index=9]:0.011083,(no_tail_r3[&index=10]:0.026224,(((red1[&index=13]:0.024530,red2[&index=14]:0.009203)[&index=15]:2.973110,blue2[&index=12]:0.027345)[&index=16]:0.025415,blue1[&index=11]:0.002615)[&index=17]:24.416552)[&index=18]:0.037778)[&index=19]:0.029257,(((no_tail_l3[&index=5]:0.171320,((red_f1[&index=1]:0.001792,red_f2[&index=2]:0.006912)[&index=21]:6.512851,(blue_f1[&index=3]:0.003677,blue_f2[&index=4]:0.073496)[&index=20]:3.698613)[&index=22]:11.400545)[&index=23]:0.061414,no_tail_l2[&index=6]:0.021614)[&index=24]:0.037457,no_tail_l1[&index=7]:0.017925)[&index=25]:0.048829,ano_tail_r1[&index=8]:0.053745)[&index=26];
561400	-474.838	-401.791	-73.047	(ano_tail_r1[&index=8]:0.090017,(no_tail_l1[&index=7]:0.102824,((((blue_f1[&index=3]:0.068137,blue_f2[&index=4]:0.037396)[&index=20]:1.584766,(red_f1[&index=1]:0.010185,red_f2[&index=2]:0.033280)[&index=21]:3.181021)[&index=22]:2.877031,no_tail_l3[&index=5]:0.027991)[&index=23]:0.078199,no_tail_l2[&index=6]:0.015841)[&index=24]:0.011345)[&index=25]:0.047917,(no_tail_r2[&index=9]:0.005101,(no_tail_r3[&index=10]:0.149400,((blue2[&index=12]:0.070924,(red2[&index=14]:0.011958,red1[&index=13]:0.001594)[&index=15]:25.491921)[&index=16]:0.025522,blue1[&index=11]:0.013735)[&index=17]:13.336048)[&index=18]:0.009746)[&index=19]:0.052004)[&index=26];
561500	-463.936	-396.368	-67.5689	(((no_tail_l2[&index=6]:0.033076,(no_tail_l3[&index=5]:0.034067,((blue_f2[&index=4]:0.046124,blue_f1[&index=3]:0.010139)[&index=20]:3.900590,(red_f1[&index=1]:0.007907,red_f2[&index=2]:0.043559)[&index=21]:7.098289)[&index=22]:1.884785)[&index=23]:0.020188)[&index=24]:0.067083,no_tail_l1[&index=7]:0.105983)[&index=25]:0.089680,ano_tail_r1[&index=8]:0.047760,((no_tail_r3[&index=10]:0.033269,(blue1[&index=11]:0.009568,((red2[&index=14]:0.014921,red1[&index=13]:0.018912)[&index=15]:1.456980,blue2[&index=12]:0.025310)[&index=16]:0.007185)[&index=17]:4.942044)[&index=18]:0.004181,no_tail_r2[&index=9]:0.021558)[&index=19]:0.020422)[&index=26];
561600	-463.283	-394.542	-68.741	((((blue1[&index=11]:0.040629,((red2[&index=14]:0.039405,red1[&index=13]:0.006161)[&index=15]:3.116859,blue2[&index=12]:0.008477)[&index=16]:0.003069)[&index=17]:11.929693,no_tail_r3[&index=10]:0.026041)[&index=18]:0.064065,no_tail_r2[&index=9]:0.058181)[&index=19]:0.035841,((no_tail_l2[&index=6]:0.003524,(no_tail_l3[&index=5]:0.026612,((blue_f2[&index=4]:0.009985,blue_f1[&index=3]:0.002509)[&index=20]:1.723880,(red_f2[&index=2]:0.095357,red_f1[&index=1]:0.024822)[&index=21]:2.668095)[&index=22]:5.740936)[&index=23]:0.043588)[&index=24]:0.023399,no_tail_l1[&index=7]:0.003885)[&index=25]:0.036832,ano_tail_r1[&index=8]:0.072207)[&index=26];
561700	-462.1	-391.553	-70.5462	(ano_tail_r1[&index=8]:0.093286,(no_tail_l1[&index=7]:0.000029,(no_tail_l2[&index=6]:0.064375,(((red_f2[&index=2]:0.011646,red_f1[&index=1]:0.009734)[&index=21]:0.752188,(blue_f1[&index=3]:0.002069,blue_f2[&index=4]:0.007980)[&index=20]:10.770810)[&index=22]:6.293357,no_tail_l3[&index=5]:0.067235)[&index=23]:0.018966)[&index=24]:0.005849)[&index=25]:0.098205,((no_tail_r3[&index=10]:0.043099,(((red2[&index=14]:0.045733,red1[&index=13]:0.005972)[&index=15]:5.011531,blue2[&index=12]:0.011290)[&index=16]:0.000408,blue1[&index=11]:0.038591)[&index=17]:11.382990)[&index=18]:0.023291,no_tail_r2[&index=9]:0.059419)[&index=19]:0.011922)[&index=26];
561800	-472.135	-398.218	-73.9166	((no_tail_l1[&index=7]:0.000205,(no_tail_l2[&index=6]:0.038986,(no_tail_l3[&index=5]:0.097307,((red_f1[&index=1]:0.052982,red_f2[&index=2]:0.006476)[&index=21]:3.258643,(blue_f2[&index=4]:0.035717,blue_f1[&index=3]:0.030360)[&index=20]:3.387973)[&index=22]:27.674539)[&index=23]:0.006757)[&index=24]:0.025013)[&index=25]:0.187166,ano_tail_r1[&index=8]:0.000620,((no_tail_r3[&index=10]:0.081804,(blue1[&index=11]:0.050426,(blue2[&index=12]:0.021774,(red2[&index=14]:0.032708,red1[&index=13]:0.019328)[&index=15]:2.990543)[&index=16]:0.017896)[&index=17]:13.503346)[&index=18]:0.020327,no_tail_r2[&index=9]:0.031541)[&index=19]:0.109370)[&index=26];
561900	-464.379	-392	-72.3795	((no_tail_l1[&index=7]:0.013949,((no_tail_l3[&index=5]:0.000274,((blue_f1[&index=3]:0.000353,blue_f2[&index=4]:0.008122)[&index=20]:13.388165,(red_f1[&index=1]:0.000669,red_f2[&index=2]:0.034635)[&index=21]:7.200767)[&index=22]:2.454142)[&index=23]:0.049168,no_tail_l2[&index=6]:0.021947)[&index=24]:0.086281)[&index=25]:0.102835,ano_tail_r1[&index=8]:0.045831,(no_tail_r2[&index=9]:0.107760,((((red2[&index=14]:0.017960,red1[&index=13]:0.014946)[&index=15]:13.498968,blue2[&index=12]:0.002699)[&index=16]:0.018002,blue1[&index=11]:0.022398)[&index=17]:6.729368,no_tail_r3[&index=10]:0.118255)[&index=18]:0.045398)[&index=19]:0.013762)[&index=26];
562000	-460.917	-388.769	-72.1481	(ano_tail_r1[&index=8]:0.046779,(no_tail_l1[&index=7]:0.003191,((no_tail_l3[&index=5]:0.011024,((red_f1[&index=1]:0.008172,red_f2[&index=2]:0.019991)[&index=21]:15.700936,(blue_f1[&index=3]:0.038712,blue_f2[&index=4]:0.004301)[&index=20]:15.605372)[&index=22]:0.089575)[&index=23]:0.124615,no_tail_l2[&index=6]:0.073384)[&index=24]:0.027656)[&index=25]:0.130989,(no_tail_r2[&index=9]:0.006690,(((blue2[&index=12]:0.003697,(red1[&index=13]:0.000190,red2[&index=14]:0.006131)[&index=15]:5.631416)[&index=16]:0.008750,blue1[&index=11]:0.003885)[&index=17]:5.228918,no_tail_r3[&index=10]:0.023185)[&index=18]:0.024937)[&index=19]:0.017099)[&index=26];
562100	-461.295	-390.716	-70.5787	((no_tail_r2[&index=9]:0.064080,(no_tail_r3[&index=10]:0.108992,(blue1[&index=11]:0.019287,((red1[&index=13]:0.006258,red2[&index=14]:0.010793)[&index=15]:14.184206,blue2[&index=12]:0.015148)[&index=16]:0.004071)[&index=17]:6.857787)[&index=18]:0.021045)[&index=19]:0.006639,ano_tail_r1[&index=8]:0.001186,(((no_tail_l3[&index=5]:0.027350,((blue_f2[&index=4]:0.013572,blue_f1[&index=3]:0.022384)[&index=20]:4.516799,(red_f2[&index=2]:0.032624,red_f1[&index=1]:0.008841)[&index=21]:1.416298)[&index=22]:7.352527)[&index=23]:0.042338,no_tail_l2[&index=6]:0.038337)[&index=24]:0.074570,no_tail_l1[&index=7]:0.007488)[&index=25]:0.139808)[&index=26];
562200	-463.973	-384.516	-79.4569	(((no_tail_r3[&index=10]:0.006688,(blue1[&index=11]:0.018919,((red2[&index=14]:0.005870,red1[&index=13]:0.002294)[&index=15]:25.688197,blue2[&index=12]:0.012132)[&index=16]:0.016136)[&index=17]:9.350478)[&index=18]:0.003687,no_tail_r2[&index=9]:0.011303)[&index=19]:0.042196,(no_tail_l1[&index=7]:0.005403,(no_tail_l2[&index=6]:0.003243,(no_tail_l3[&index=5]:0.051985,((blue_f2[&index=4]:0.000072,blue_f1[&index=3]:0.035831)[&index=20]:20.288200,(red_f2[&index=2]:0.006399,red_f1[&index=1]:0.012333)[&index=21]:12.754941)[&index=22]:11.025782)[&index=23]:0.004640)[&index=24]:0.014653)[&index=25]:0.013970,ano_tail_r1[&index=8]:0.008323)[&index=26];
562300	-465.826	-396.604	-69.2224	(ano_tail_r1[&index=8]:0.026148,((no_tail_r3[&index=10]:0.023040,(((red1[&index=13]:0.000670,red2[&index=14]:0.002237)[&index=15]:11.104831,blue2[&index=12]:0.001207)[&index=16]:0.073241,blue1[&index=11]:0.013290)[&index=17]:3.792316)[&index=18]:0.133476,no_tail_r2[&index=9]:0.009582)[&index=19]:0.068390,(no_tail_l1[&index=7]:0.057968,(no_tail_l2[&index=6]:0.034158,(((blue_f2[&index=4]:0.027076,blue_f1[&index=3]:0.053777)[&index=20]:0.657125,(red_f1[&index=1]:0.014329,red_f2[&index=2]:0.042863)[&index=21]:4.044777)[&index=22]:7.885010,no_tail_l3[&index=5]:0.054534)[&index=23]:0.011430)[&index=24]:0.012982)[&index=25]:0.066627)[&index=26];
562400	-463.956	-391.919	-72.0374	(((no_tail_r3[&index=10]:0.004258,((blue2[&index=12]:0.039148,(red1[&index=13]:0.002515,red2[&index=14]:0.005881)[&index=15]:15.247581)[&index=16]:0.009887,blue1[&index=11]:0.016564)[&index=17]:13.542575)[&index=18]:0.069335,no_tail_r2[&index=9]:0.040495)[&index=19]:0.084736,ano_tail_r1[&index=8]:0.005962,(no_tail_l1[&index=7]:0.066045,((((red_f2[&index=2]:0.006745,red_f1[&index=1]:0.003490)[&index=21]:4.363548,(blue_f2[&index=4]:0.024118,blue_f1[&index=3]:0.011239)[&index=20]:3.751913)[&index=22]:4.628920,no_tail_l3[&index=5]:0.055727)[&index=23]:0.108312,no_tail_l2[&index=6]:0.022296)[&index=24]:0.127200)[&index=25]:0.047731)[&index=26];
562500	-462.783	-392.471	-70.3115	(ano_tail_r1[&index=8]:0.072192,(no_tail_r2[&index=9]:0.029330,(no_tail_r3[&index=10]:0.018488,((blue2[&index=12]:0.023313,(red1[&index=13]:0.009165,red2[&index=14]:0.031617)[&index=15]:5.611403)[&index=16]:0.048221,blue1[&index=11]:0.035836)[&index=17]:12.547466)[&index=18]:0.042425)[&index=19]:0.086270,((no_tail_l2[&index=6]:0.022132,(no_tail_l3[&index=5]:0.007901,((blue_f1[&index=3]:0.012361,blue_f2[&index=4]:0.012005)[&index=20]:6.074536,(red_f2[&index=2]:0.012131,red_f1[&index=1]:0.002682)[&index=21]:7.031338)[&index=22]:1.669127)[&index=23]:0.038430)[&index=24]:0.062024,no_tail_l1[&index=7]:0.025387)[&index=25]:0.130604)[&index=26];
562600	-468.261	-396	-72.261	(ano_tail_r1[&index=8]:0.107408,(no_tail_r2[&index=9]:0.010756,((blue1[&index=11]:0.020389,(blue2[&index=12]:0.069640,(red1[&index=13]:0.099577,red2[&index=14]:0.012428)[&index=15]:9.836333)[&index=16]:0.001335)[&index=17]:10.882550,no_tail_r3[&index=10]:0.025038)[&index=18]:0.018578)[&index=19]:0.126878,(no_tail_l1[&index=7]:0.002474,((no_tail_l3[&index=5]:0.020762,((blue_f1[&index=3]:0.010778,blue_f2[&index=4]:0.023878)[&index=20]:15.495750,(red_f1[&index=1]:0.006167,red_f2[&index=2]:0.007821)[&index=21]:4.570931)[&index=22]:1.880740)[&index=23]:0.017233,no_tail_l2[&index=6]:0.029426)[&index=24]:0.046229)[&index=25]:0.080988)[&index=26];
562700	-475.572	-402.403	-73.1691	(((no_tail_r3[&index=10]:0.113624,(blue1[&index=11]:0.001954,((red1[&index=13]:0.000814,red2[&index=14]:0.027751)[&index=15]:4.379847,blue2[&index=12]:0.169290)[&index=16]:0.004910)[&index=17]:6.086022)[&index=18]:0.071404,no_tail_r2[&index=9]:0.050988)[&index=19]:0.118798,(((no_tail_l3[&index=5]:0.044785,((red_f2[&index=2]:0.012760,red_f1[&index=1]:0.006620)[&index=21]:4.317039,(blue_f2[&index=4]:0.068047,blue_f1[&index=3]:0.006801)[&index=20]:27.604284)[&index=22]:4.706912)[&index=23]:0.011177,no_tail_l2[&index=6]:0.072384)[&index=24]:0.017872,no_tail_l1[&index=7]:0.005737)[&index=25]:0.013749,ano_tail_r1[&index=8]:0.030836)[&index=26];
562800	-465.183	-392.903	-72.2801	(ano_tail_r1[&index=8]:0.059919,((no_tail_l2[&index=6]:0.020566,(((blue_f2[&index=4]:0.021074,blue_f1[&index=3]:0.005782)[&index=20]:1.766619,(red_f1[&index=1]:0.022406,red_f2[&index=2]:0.026592)[&index=21]:12.162163)[&index=22]:16.097519,no_tail_l3[&index=5]:0.048342)[&index=23]:0.011496)[&index=24]:0.069468,no_tail_l1[&index=7]:0.034050)[&index=25]:0.109453,((no_tail_r3[&index=10]:0.030709,(((red1[&index=13]:0.048652,red2[&index=14]:0.001743)[&index=15]:6.992287,blue2[&index=12]:0.020951)[&index=16]:0.008799,blue1[&index=11]:0.022441)[&index=17]:5.812085)[&index=18]:0.028937,no_tail_r2[&index=9]:0.064573)[&index=19]:0.012679)[&index=26];
562900	-460.095	-390.588	-69.5076	(ano_tail_r1[&index=8]:0.094488,(((no_tail_l3[&index=5]:0.026940,((red_f1[&index=1]:0.050400,red_f2[&index=2]:0.005937)[&index=21]:4.217287,(blue_f2[&index=4]:0.002396,blue_f1[&index=3]:0.003996)[&index=20]:11.070804)[&index=22]:2.560652)[&index=23]:0.049654,no_tail_l2[&index=6]:0.009831)[&index=24]:0.044551,no_tail_l1[&index=7]:0.025494)[&index=25]:0.036385,(no_tail_r2[&index=9]:0.003123,((blue1[&index=11]:0.043685,((red2[&index=14]:0.005564,red1[&index=13]:0.046858)[&index=15]:3.517794,blue2[&index=12]:0.004065)[&index=16]:0.001431)[&index=17]:7.710399,no_tail_r3[&index=10]:0.009251)[&index=18]:0.069036)[&index=19]:0.026963)[&index=26];
563000	-463.193	-391.652	-71.5402	((((((red_f1[&index=1]:0.030942,red_f2[&index=2]:0.000101)[&index=21]:3.478461,(blue_f1[&index=3]:0.013033,blue_f2[&index=4]:0.005203)[&index=20]:1.236095)[&index=22]:19.270575,no_tail_l3[&index=5]:0.099931)[&index=23]:0.000771,no_tail_l2[&index=6]:0.016081)[&index=24]:0.075777,no_tail_l1[&index=7]:0.016044)[&index=25]:0.043137,ano_tail_r1[&index=8]:0.018403,((no_tail_r3[&index=10]:0.035329,(blue1[&index=11]:0.007331,(blue2[&index=12]:0.036866,(red1[&index=13]:0.051913,red2[&index=14]:0.001288)[&index=15]:8.707445)[&index=16]:0.020615)[&index=17]:6.428577)[&index=18]:0.024716,no_tail_r2[&index=9]:0.010234)[&index=19]:0.170985)[&index=26];
563100	-467.718	-398.376	-69.3422	(ano_tail_r1[&index=8]:0.007649,((((blue2[&index=12]:0.091265,(red2[&index=14]:0.044601,red1[&index=13]:0.021956)[&index=15]:7.085814)[&index=16]:0.044283,blue1[&index=11]:0.017366)[&index=17]:3.120271,no_tail_r3[&index=10]:0.052631)[&index=18]:0.098735,no_tail_r2[&index=9]:0.053114)[&index=19]:0.010755,(no_tail_l1[&index=7]:0.020915,((((blue_f1[&index=3]:0.002422,blue_f2[&index=4]:0.002734)[&index=20]:4.252523,(red_f2[&index=2]:0.004462,red_f1[&index=1]:0.005354)[&index=21]:9.471723)[&index=22]:4.189444,no_tail_l3[&index=5]:0.003411)[&index=23]:0.000221,no_tail_l2[&index=6]:0.053055)[&index=24]:0.015245)[&index=25]:0.140046)[&index=26];
563200	-460.635	-390.863	-69.7722	((no_tail_l1[&index=7]:0.062888,((no_tail_l3[&index=5]:0.112114,((red_f1[&index=1]:0.020268,red_f2[&index=2]:0.012777)[&index=21]:5.404673,(blue_f2[&index=4]:0.002198,blue_f1[&index=3]:0.017699)[&index=20]:2.103110)[&index=22]:6.157388)[&index=23]:0.017041,no_tail_l2[&index=6]:0.032912)[&index=24]:0.013994)[&index=25]:0.095775,((no_tail_r3[&index=10]:0.003478,(blue1[&index=11]:0.034221,((red1[&index=13]:0.001416,red2[&index=14]:0.040035)[&index=15]:8.459861,blue2[&index=12]:0.004534)[&index=16]:0.008660)[&index=17]:8.212673)[&index=18]:0.022177,no_tail_r2[&index=9]:0.025073)[&index=19]:0.053047,ano_tail_r1[&index=8]:0.042216)[&index=26];
563300	-461.629	-393.173	-68.4557	(ano_tail_r1[&index=8]:0.031914,(no_tail_l1[&index=7]:0.014577,(no_tail_l2[&index=6]:0.021066,(no_tail_l3[&index=5]:0.000459,((blue_f1[&index=3]:0.025900,blue_f2[&index=4]:0.011806)[&index=20]:1.654341,(red_f2[&index=2]:0.016394,red_f1[&index=1]:0.008578)[&index=21]:5.144102)[&index=22]:7.169513)[&index=23]:0.036353)[&index=24]:0.111879)[&index=25]:0.023011,(no_tail_r2[&index=9]:0.065423,((((red1[&index=13]:0.059770,red2[&index=14]:0.009378)[&index=15]:4.780810,blue2[&index=12]:0.025241)[&index=16]:0.010827,blue1[&index=11]:0.011375)[&index=17]:5.028818,no_tail_r3[&index=10]:0.092005)[&index=18]:0.003640)[&index=19]:0.020200)[&index=26];
563400	-460.714	-390.953	-69.7609	(((no_tail_r3[&index=10]:0.022044,(blue1[&index=11]:0.002388,((red1[&index=13]:0.097784,red2[&index=14]:0.005255)[&index=15]:4.420502,blue2[&index=12]:0.003076)[&index=16]:0.048369)[&index=17]:5.498627)[&index=18]:0.022680,no_tail_r2[&index=9]:0.073691)[&index=19]:0.021659,(no_tail_l1[&index=7]:0.021998,(no_tail_l2[&index=6]:0.017534,(no_tail_l3[&index=5]:0.021305,((red_f2[&index=2]:0.005425,red_f1[&index=1]:0.003610)[&index=21]:9.570662,(blue_f2[&index=4]:0.001719,blue_f1[&index=3]:0.005587)[&index=20]:9.263010)[&index=22]:1.537769)[&index=23]:0.006572)[&index=24]:0.090458)[&index=25]:0.137564,ano_tail_r1[&index=8]:0.004235)[&index=26];
563500	-459.134	-390.149	-68.9851	((no_tail_r2[&index=9]:0.028799,(no_tail_r3[&index=10]:0.020997,(((red1[&index=13]:0.028254,red2[&index=14]:0.025592)[&index=15]:8.159090,blue2[&index=12]:0.008901)[&index=16]:0.041710,blue1[&index=11]:0.046894)[&index=17]:9.139083)[&index=18]:0.045020)[&index=19]:0.023296,((no_tail_l2[&index=6]:0.006834,(no_tail_l3[&index=5]:0.009595,((red_f2[&index=2]:0.003035,red_f1[&index=1]:0.002519)[&index=21]:1.726628,(blue_f1[&index=3]:0.003079,blue_f2[&index=4]:0.003968)[&index=20]:4.542720)[&index=22]:2.827089)[&index=23]:0.083759)[&index=24]:0.119030,no_tail_l1[&index=7]:0.022095)[&index=25]:0.086298,ano_tail_r1[&index=8]:0.020175)[&index=26];
563600	-474.869	-406.574	-68.2959	((no_tail_r2[&index=9]:0.093667,((blue1[&index=11]:0.055747,(blue2[&index=12]:0.009638,(red2[&index=14]:0.003224,red1[&index=13]:0.028179)[&index=15]:2.254252)[&index=16]:0.073987)[&index=17]:9.736063,no_tail_r3[&index=10]:0.106600)[&index=18]:0.115712)[&index=19]:0.162815,ano_tail_r1[&index=8]:0.145035,(((no_tail_l3[&index=5]:0.030775,((blue_f2[&index=4]:0.022655,blue_f1[&index=3]:0.005297)[&index=20]:0.333749,(red_f2[&index=2]:0.055397,red_f1[&index=1]:0.015496)[&index=21]:2.370702)[&index=22]:7.768627)[&index=23]:0.021419,no_tail_l2[&index=6]:0.007746)[&index=24]:0.062345,no_tail_l1[&index=7]:0.045441)[&index=25]:0.054008)[&index=26];
563700	-464.371	-391.701	-72.6697	(ano_tail_r1[&index=8]:0.013356,(no_tail_r2[&index=9]:0.002682,((blue1[&index=11]:0.016116,(blue2[&index=12]:0.002068,(red1[&index=13]:0.010976,red2[&index=14]:0.038143)[&index=15]:3.251176)[&index=16]:0.001048)[&index=17]:10.716739,no_tail_r3[&index=10]:0.035506)[&index=18]:0.046949)[&index=19]:0.092958,(no_tail_l1[&index=7]:0.031823,((no_tail_l3[&index=5]:0.105396,((red_f2[&index=2]:0.041177,red_f1[&index=1]:0.014174)[&index=21]:8.854922,(blue_f1[&index=3]:0.001737,blue_f2[&index=4]:0.004668)[&index=20]:3.429206)[&index=22]:18.500034)[&index=23]:0.089997,no_tail_l2[&index=6]:0.011350)[&index=24]:0.007931)[&index=25]:0.127500)[&index=26];
563800	-466.62	-397.24	-69.3794	(ano_tail_r1[&index=8]:0.023856,(no_tail_l1[&index=7]:0.044241,(no_tail_l2[&index=6]:0.006921,(no_tail_l3[&index=5]:0.019669,((red_f1[&index=1]:0.000913,red_f2[&index=2]:0.021648)[&index=21]:9.556054,(blue_f1[&index=3]:0.003785,blue_f2[&index=4]:0.021853)[&index=20]:2.126988)[&index=22]:1.429213)[&index=23]:0.047462)[&index=24]:0.105207)[&index=25]:0.041748,((no_tail_r3[&index=10]:0.042780,((blue2[&index=12]:0.033487,(red1[&index=13]:0.009689,red2[&index=14]:0.000967)[&index=15]:10.477384)[&index=16]:0.059520,blue1[&index=11]:0.085395)[&index=17]:4.698415)[&index=18]:0.014066,no_tail_r2[&index=9]:0.111172)[&index=19]:0.013734)[&index=26];
563900	-459.076	-389.39	-69.6855	((((blue1[&index=11]:0.000427,((red2[&index=14]:0.004328,red1[&index=13]:0.025377)[&index=15]:4.546978,blue2[&index=12]:0.006475)[&index=16]:0.084049)[&index=17]:6.172402,no_tail_r3[&index=10]:0.120392)[&index=18]:0.012682,no_tail_r2[&index=9]:0.030475)[&index=19]:0.011069,ano_tail_r1[&index=8]:0.005624,(no_tail_l1[&index=7]:0.003611,((no_tail_l3[&index=5]:0.068786,((red_f2[&index=2]:0.002208,red_f1[&index=1]:0.012164)[&index=21]:1.978000,(blue_f1[&index=3]:0.005845,blue_f2[&index=4]:0.011065)[&index=20]:10.498530)[&index=22]:6.786481)[&index=23]:0.027335,no_tail_l2[&index=6]:0.047644)[&index=24]:0.012654)[&index=25]:0.052138)[&index=26];
564000	-462.366	-389.803	-72.5622	((no_tail_r2[&index=9]:0.052336,((blue1[&index=11]:0.000626,((red2[&index=14]:0.037835,red1[&index=13]:0.023891)[&index=15]:21.953785,blue2[&index=12]:0.012231)[&index=16]:0.001714)[&index=17]:8.022850,no_tail_r3[&index=10]:0.068486)[&index=18]:0.027622)[&index=19]:0.098291,((no_tail_l2[&index=6]:0.018554,(no_tail_l3[&index=5]:0.027907,((blue_f2[&index=4]:0.002457,blue_f1[&index=3]:0.004163)[&index=20]:0.392329,(red_f1[&index=1]:0.033397,red_f2[&index=2]:0.002452)[&index=21]:3.040672)[&index=22]:10.966185)[&index=23]:0.035589)[&index=24]:0.004582,no_tail_l1[&index=7]:0.018056)[&index=25]:0.051160,ano_tail_r1[&index=8]:0.012709)[&index=26];
564100	-459.09	-390.666	-68.4246	((((((blue_f2[&index=4]:0.007956,blue_f1[&index=3]:0.003627)[&index=20]:6.033652,(red_f2[&index=2]:0.003891,red_f1[&index=1]:0.004188)[&index=21]:0.833785)[&index=22]:6.200944,no_tail_l3[&index=5]:0.026398)[&index=23]:0.031006,no_tail_l2[&index=6]:0.023153)[&index=24]:0.117952,no_tail_l1[&index=7]:0.046233)[&index=25]:0.051921,ano_tail_r1[&index=8]:0.024395,(no_tail_r2[&index=9]:0.014697,((blue1[&index=11]:0.046825,(blue2[&index=12]:0.016606,(red2[&index=14]:0.029901,red1[&index=13]:0.010108)[&index=15]:2.188673)[&index=16]:0.013918)[&index=17]:8.334545,no_tail_r3[&index=10]:0.027121)[&index=18]:0.115565)[&index=19]:0.015105)[&index=26];
564200	-466.891	-399.137	-67.7539	((no_tail_l1[&index=7]:0.084154,(no_tail_l2[&index=6]:0.061914,(no_tail_l3[&index=5]:0.017605,((blue_f1[&index=3]:0.020317,blue_f2[&index=4]:0.003779)[&index=20]:7.579997,(red_f1[&index=1]:0.014322,red_f2[&index=2]:0.017827)[&index=21]:2.593738)[&index=22]:1.748149)[&index=23]:0.042420)[&index=24]:0.197174)[&index=25]:0.166473,ano_tail_r1[&index=8]:0.034140,(no_tail_r2[&index=9]:0.039683,((blue1[&index=11]:0.006853,((red2[&index=14]:0.020549,red1[&index=13]:0.009132)[&index=15]:2.438166,blue2[&index=12]:0.036000)[&index=16]:0.063451)[&index=17]:5.585130,no_tail_r3[&index=10]:0.011471)[&index=18]:0.023007)[&index=19]:0.053086)[&index=26];
564300	-469.972	-401.356	-68.6157	((no_tail_l1[&index=7]:0.006422,(no_tail_l2[&index=6]:0.092990,(no_tail_l3[&index=5]:0.170375,((red_f1[&index=1]:0.024469,red_f2[&index=2]:0.018139)[&index=21]:2.827322,(blue_f1[&index=3]:0.018120,blue_f2[&index=4]:0.005974)[&index=20]:2.197486)[&index=22]:8.540363)[&index=23]:0.017743)[&index=24]:0.059716)[&index=25]:0.087717,ano_tail_r1[&index=8]:0.147317,(no_tail_r2[&index=9]:0.003823,(no_tail_r3[&index=10]:0.039553,(blue1[&index=11]:0.022598,(blue2[&index=12]:0.153844,(red2[&index=14]:0.004666,red1[&index=13]:0.001013)[&index=15]:5.441466)[&index=16]:0.002911)[&index=17]:5.184963)[&index=18]:0.048577)[&index=19]:0.059698)[&index=26];
564400	-469.913	-391.737	-78.1756	((((blue1[&index=11]:0.000975,(blue2[&index=12]:0.027707,(red1[&index=13]:0.027303,red2[&index=14]:0.046270)[&index=15]:3.814895)[&index=16]:0.025800)[&index=17]:19.125686,no_tail_r3[&index=10]:0.011390)[&index=18]:0.081451,no_tail_r2[&index=9]:0.027115)[&index=19]:0.027798,(((((blue_f2[&index=4]:0.018167,blue_f1[&index=3]:0.009735)[&index=20]:16.607258,(red_f2[&index=2]:0.003297,red_f1[&index=1]:0.025295)[&index=21]:8.498635)[&index=22]:24.332506,no_tail_l3[&index=5]:0.007115)[&index=23]:0.031072,no_tail_l2[&index=6]:0.019888)[&index=24]:0.040457,no_tail_l1[&index=7]:0.090183)[&index=25]:0.060271,ano_tail_r1[&index=8]:0.016719)[&index=26];
564500	-463.353	-394.738	-68.6142	((((blue1[&index=11]:0.013862,((red2[&index=14]:0.006152,red1[&index=13]:0.020409)[&index=15]:6.339482,blue2[&index=12]:0.046601)[&index=16]:0.036161)[&index=17]:5.038629,no_tail_r3[&index=10]:0.033409)[&index=18]:0.034062,no_tail_r2[&index=9]:0.063144)[&index=19]:0.151742,ano_tail_r1[&index=8]:0.045936,(no_tail_l1[&index=7]:0.006899,(no_tail_l2[&index=6]:0.023000,(((blue_f1[&index=3]:0.012337,blue_f2[&index=4]:0.018078)[&index=20]:5.713829,(red_f2[&index=2]:0.021405,red_f1[&index=1]:0.028602)[&index=21]:2.561813)[&index=22]:4.812570,no_tail_l3[&index=5]:0.058500)[&index=23]:0.004710)[&index=24]:0.053071)[&index=25]:0.025649)[&index=26];
564600	-459.008	-388.939	-70.0683	(((no_tail_l2[&index=6]:0.003545,(no_tail_l3[&index=5]:0.107814,((red_f1[&index=1]:0.011875,red_f2[&index=2]:0.003958)[&index=21]:4.083246,(blue_f2[&index=4]:0.006396,blue_f1[&index=3]:0.006321)[&index=20]:6.804342)[&index=22]:6.823206)[&index=23]:0.055444)[&index=24]:0.064140,no_tail_l1[&index=7]:0.006336)[&index=25]:0.176145,ano_tail_r1[&index=8]:0.001065,((no_tail_r3[&index=10]:0.070317,(((red1[&index=13]:0.012623,red2[&index=14]:0.019574)[&index=15]:3.023076,blue2[&index=12]:0.001438)[&index=16]:0.023159,blue1[&index=11]:0.007753)[&index=17]:10.994062)[&index=18]:0.004402,no_tail_r2[&index=9]:0.036485)[&index=19]:0.093673)[&index=26];
564700	-467.618	-395.81	-71.8074	(ano_tail_r1[&index=8]:0.013095,(((blue1[&index=11]:0.042622,((red1[&index=13]:0.016735,red2[&index=14]:0.019722)[&index=15]:3.024830,blue2[&index=12]:0.005621)[&index=16]:0.022507)[&index=17]:7.679722,no_tail_r3[&index=10]:0.063531)[&index=18]:0.020337,no_tail_r2[&index=9]:0.017866)[&index=19]:0.020864,((no_tail_l2[&index=6]:0.036554,(no_tail_l3[&index=5]:0.097762,((blue_f1[&index=3]:0.013676,blue_f2[&index=4]:0.030963)[&index=20]:5.834121,(red_f2[&index=2]:0.005409,red_f1[&index=1]:0.028826)[&index=21]:4.862952)[&index=22]:18.947409)[&index=23]:0.077387)[&index=24]:0.071159,no_tail_l1[&index=7]:0.114052)[&index=25]:0.068261)[&index=26];
564800	-474.067	-404.442	-69.625	(((no_tail_l2[&index=6]:0.162975,(no_tail_l3[&index=5]:0.026194,((blue_f1[&index=3]:0.012340,blue_f2[&index=4]:0.042963)[&index=20]:2.764638,(red_f2[&index=2]:0.030029,red_f1[&index=1]:0.023719)[&index=21]:2.102088)[&index=22]:6.544712)[&index=23]:0.038042)[&index=24]:0.113507,no_tail_l1[&index=7]:0.007104)[&index=25]:0.145234,(no_tail_r2[&index=9]:0.129467,(no_tail_r3[&index=10]:0.053664,((blue2[&index=12]:0.000481,(red2[&index=14]:0.067393,red1[&index=13]:0.018631)[&index=15]:10.020830)[&index=16]:0.053066,blue1[&index=11]:0.029693)[&index=17]:7.758622)[&index=18]:0.026090)[&index=19]:0.036239,ano_tail_r1[&index=8]:0.016388)[&index=26];
564900	-457.51	-389.997	-67.5124	((no_tail_r2[&index=9]:0.022513,((blue1[&index=11]:0.039112,(blue2[&index=12]:0.017683,(red2[&index=14]:0.030307,red1[&index=13]:0.001018)[&index=15]:3.013398)[&index=16]:0.008589)[&index=17]:5.162077,no_tail_r3[&index=10]:0.015448)[&index=18]:0.015903)[&index=19]:0.093043,(no_tail_l1[&index=7]:0.019849,(no_tail_l2[&index=6]:0.023676,(no_tail_l3[&index=5]:0.016685,((red_f1[&index=1]:0.002184,red_f2[&index=2]:0.004647)[&index=21]:3.150623,(blue_f1[&index=3]:0.011903,blue_f2[&index=4]:0.012744)[&index=20]:5.945496)[&index=22]:1.775816)[&index=23]:0.167997)[&index=24]:0.012666)[&index=25]:0.081693,ano_tail_r1[&index=8]:0.016076)[&index=26];
565000	-465.729	-394.783	-70.9467	((((((blue_f2[&index=4]:0.008890,blue_f1[&index=3]:0.005954)[&index=20]:7.551679,(red_f2[&index=2]:0.042354,red_f1[&index=1]:0.031416)[&index=21]:7.854782)[&index=22]:6.503826,no_tail_l3[&index=5]:0.065369)[&index=23]:0.021445,no_tail_l2[&index=6]:0.012055)[&index=24]:0.050580,no_tail_l1[&index=7]:0.135144)[&index=25]:0.056207,((no_tail_r3[&index=10]:0.101617,(blue1[&index=11]:0.032215,((red2[&index=14]:0.002843,red1[&index=13]:0.008632)[&index=15]:8.386273,blue2[&index=12]:0.005051)[&index=16]:0.011490)[&index=17]:5.761631)[&index=18]:0.069222,no_tail_r2[&index=9]:0.007286)[&index=19]:0.043273,ano_tail_r1[&index=8]:0.063433)[&index=26];
565100	-470.929	-397.287	-73.6422	((((((red_f2[&index=2]:0.009693,red_f1[&index=1]:0.014199)[&index=21]:10.795577,(blue_f2[&index=4]:0.006736,blue_f1[&index=3]:0.003989)[&index=20]:13.532978)[&index=22]:10.386634,no_tail_l3[&index=5]:0.044395)[&index=23]:0.108427,no_tail_l2[&index=6]:0.013557)[&index=24]:0.042298,no_tail_l1[&index=7]:0.100996)[&index=25]:0.035655,(no_tail_r2[&index=9]:0.034079,(((blue2[&index=12]:0.023802,(red2[&index=14]:0.040498,red1[&index=13]:0.003622)[&index=15]:8.979677)[&index=16]:0.066075,blue1[&index=11]:0.002357)[&index=17]:5.758186,no_tail_r3[&index=10]:0.035561)[&index=18]:0.059709)[&index=19]:0.114231,ano_tail_r1[&index=8]:0.097041)[&index=26];
565200	-460.38	-391.231	-69.1486	((no_tail_r2[&index=9]:0.013199,(no_tail_r3[&index=10]:0.011840,(blue1[&index=11]:0.013535,((red1[&index=13]:0.054386,red2[&index=14]:0.013029)[&index=15]:8.761236,blue2[&index=12]:0.011973)[&index=16]:0.016816)[&index=17]:8.254825)[&index=18]:0.056916)[&index=19]:0.060051,ano_tail_r1[&index=8]:0.028873,(((no_tail_l3[&index=5]:0.027829,((blue_f2[&index=4]:0.020824,blue_f1[&index=3]:0.010636)[&index=20]:0.536282,(red_f2[&index=2]:0.008022,red_f1[&index=1]:0.031316)[&index=21]:2.740044)[&index=22]:6.914841)[&index=23]:0.051814,no_tail_l2[&index=6]:0.038369)[&index=24]:0.054299,no_tail_l1[&index=7]:0.025312)[&index=25]:0.085867)[&index=26];
565300	-468.024	-398.312	-69.7112	((no_tail_l1[&index=7]:0.091548,(no_tail_l2[&index=6]:0.013893,(no_tail_l3[&index=5]:0.048000,((red_f2[&index=2]:0.001383,red_f1[&index=1]:0.025577)[&index=21]:5.917147,(blue_f2[&index=4]:0.005050,blue_f1[&index=3]:0.005261)[&index=20]:6.865523)[&index=22]:2.825535)[&index=23]:0.102690)[&index=24]:0.309008)[&index=25]:0.022541,ano_tail_r1[&index=8]:0.015252,((no_tail_r3[&index=10]:0.048934,((blue2[&index=12]:0.033558,(red2[&index=14]:0.009652,red1[&index=13]:0.035514)[&index=15]:3.601788)[&index=16]:0.008957,blue1[&index=11]:0.053316)[&index=17]:10.526695)[&index=18]:0.013053,no_tail_r2[&index=9]:0.030509)[&index=19]:0.044534)[&index=26];
565400	-476.427	-406.525	-69.9019	(ano_tail_r1[&index=8]:0.008805,((no_tail_l2[&index=6]:0.001285,(((blue_f2[&index=4]:0.004285,blue_f1[&index=3]:0.042422)[&index=20]:1.526281,(red_f2[&index=2]:0.005863,red_f1[&index=1]:0.057288)[&index=21]:2.015846)[&index=22]:18.830691,no_tail_l3[&index=5]:0.074327)[&index=23]:0.032392)[&index=24]:0.051010,no_tail_l1[&index=7]:0.176095)[&index=25]:0.095270,((no_tail_r3[&index=10]:0.067085,(blue1[&index=11]:0.021817,((red1[&index=13]:0.037803,red2[&index=14]:0.009039)[&index=15]:1.320489,blue2[&index=12]:0.052825)[&index=16]:0.041306)[&index=17]:6.892024)[&index=18]:0.042667,no_tail_r2[&index=9]:0.085784)[&index=19]:0.115947)[&index=26];
565500	-457.818	-387.126	-70.6922	((((((red_f1[&index=1]:0.022595,red_f2[&index=2]:0.001551)[&index=21]:9.565679,(blue_f2[&index=4]:0.017583,blue_f1[&index=3]:0.001509)[&index=20]:11.004826)[&index=22]:3.020333,no_tail_l3[&index=5]:0.024465)[&index=23]:0.013462,no_tail_l2[&index=6]:0.002746)[&index=24]:0.047418,no_tail_l1[&index=7]:0.008634)[&index=25]:0.057871,ano_tail_r1[&index=8]:0.001091,(no_tail_r2[&index=9]:0.029168,(((blue2[&index=12]:0.044114,(red2[&index=14]:0.008211,red1[&index=13]:0.016018)[&index=15]:4.880741)[&index=16]:0.029629,blue1[&index=11]:0.046689)[&index=17]:6.606122,no_tail_r3[&index=10]:0.034403)[&index=18]:0.022555)[&index=19]:0.052633)[&index=26];
565600	-469.346	-398.294	-71.0518	((((blue1[&index=11]:0.046338,((red2[&index=14]:0.048751,red1[&index=13]:0.005836)[&index=15]:12.090486,blue2[&index=12]:0.002372)[&index=16]:0.058759)[&index=17]:3.456199,no_tail_r3[&index=10]:0.031988)[&index=18]:0.139292,no_tail_r2[&index=9]:0.005161)[&index=19]:0.018865,ano_tail_r1[&index=8]:0.023695,((no_tail_l2[&index=6]:0.030317,(no_tail_l3[&index=5]:0.014295,((blue_f2[&index=4]:0.032221,blue_f1[&index=3]:0.063597)[&index=20]:7.320866,(red_f2[&index=2]:0.000381,red_f1[&index=1]:0.015477)[&index=21]:2.416716)[&index=22]:11.308284)[&index=23]:0.062764)[&index=24]:0.036847,no_tail_l1[&index=7]:0.015566)[&index=25]:0.112797)[&index=26];
565700	-470.907	-400.861	-70.0461	(ano_tail_r1[&index=8]:0.038102,(no_tail_l1[&index=7]:0.069312,((((red_f1[&index=1]:0.008641,red_f2[&index=2]:0.004039)[&index=21]:3.274026,(blue_f1[&index=3]:0.052648,blue_f2[&index=4]:0.036514)[&index=20]:5.554011)[&index=22]:4.616507,no_tail_l3[&index=5]:0.000313)[&index=23]:0.068723,no_tail_l2[&index=6]:0.017757)[&index=24]:0.005131)[&index=25]:0.028107,(no_tail_r2[&index=9]:0.018446,(no_tail_r3[&index=10]:0.000114,(((red2[&index=14]:0.006571,red1[&index=13]:0.075450)[&index=15]:6.112529,blue2[&index=12]:0.032265)[&index=16]:0.058541,blue1[&index=11]:0.079092)[&index=17]:12.059958)[&index=18]:0.051240)[&index=19]:0.061288)[&index=26];
565800	-455.961	-388.124	-67.8369	(((no_tail_r3[&index=10]:0.000858,(blue1[&index=11]:0.000941,(blue2[&index=12]:0.009838,(red1[&index=13]:0.009543,red2[&index=14]:0.001785)[&index=15]:2.908336)[&index=16]:0.033870)[&index=17]:4.150047)[&index=18]:0.027140,no_tail_r2[&index=9]:0.016351)[&index=19]:0.059296,((no_tail_l2[&index=6]:0.058100,(no_tail_l3[&index=5]:0.005079,((blue_f1[&index=3]:0.006553,blue_f2[&index=4]:0.002325)[&index=20]:0.883895,(red_f1[&index=1]:0.005192,red_f2[&index=2]:0.028659)[&index=21]:6.618877)[&index=22]:6.207883)[&index=23]:0.088791)[&index=24]:0.013677,no_tail_l1[&index=7]:0.033254)[&index=25]:0.065213,ano_tail_r1[&index=8]:0.047959)[&index=26];
565900	-466.479	-397.018	-69.4616	((no_tail_l1[&index=7]:0.030243,(no_tail_l2[&index=6]:0.023429,(((blue_f2[&index=4]:0.036455,blue_f1[&index=3]:0.015302)[&index=20]:6.653307,(red_f1[&index=1]:0.048585,red_f2[&index=2]:0.048833)[&index=21]:4.890242)[&index=22]:3.892218,no_tail_l3[&index=5]:0.021138)[&index=23]:0.042876)[&index=24]:0.047874)[&index=25]:0.136836,(no_tail_r2[&index=9]:0.032997,(no_tail_r3[&index=10]:0.009136,(((red1[&index=13]:0.023422,red2[&index=14]:0.039005)[&index=15]:3.601665,blue2[&index=12]:0.010866)[&index=16]:0.034242,blue1[&index=11]:0.026248)[&index=17]:9.614133)[&index=18]:0.018267)[&index=19]:0.092645,ano_tail_r1[&index=8]:0.017214)[&index=26];
566000	-462.847	-390.976	-71.8705	((no_tail_l1[&index=7]:0.002942,(no_tail_l2[&index=6]:0.007617,(((blue_f2[&index=4]:0.030180,blue_f1[&index=3]:0.001917)[&index=20]:8.429657,(red_f2[&index=2]:0.009097,red_f1[&index=1]:0.025310)[&index=21]:4.767622)[&index=22]:1.436913,no_tail_l3[&index=5]:0.060094)[&index=23]:0.005284)[&index=24]:0.066903)[&index=25]:0.057577,ano_tail_r1[&index=8]:0.031434,(((blue1[&index=11]:0.026032,((red2[&index=14]:0.004488,red1[&index=13]:0.028395)[&index=15]:12.000777,blue2[&index=12]:0.041052)[&index=16]:0.010959)[&index=17]:14.172144,no_tail_r3[&index=10]:0.029795)[&index=18]:0.000642,no_tail_r2[&index=9]:0.003820)[&index=19]:0.200609)[&index=26];
566100	-460.466	-391.741	-68.7247	((no_tail_r2[&index=9]:0.011651,((((red1[&index=13]:0.004522,red2[&index=14]:0.006114)[&index=15]:8.318961,blue2[&index=12]:0.005625)[&index=16]:0.022208,blue1[&index=11]:0.024972)[&index=17]:8.900372,no_tail_r3[&index=10]:0.098547)[&index=18]:0.032848)[&index=19]:0.014395,ano_tail_r1[&index=8]:0.058196,(((((red_f2[&index=2]:0.001863,red_f1[&index=1]:0.020454)[&index=21]:1.876723,(blue_f2[&index=4]:0.004092,blue_f1[&index=3]:0.019523)[&index=20]:0.692023)[&index=22]:5.336427,no_tail_l3[&index=5]:0.002286)[&index=23]:0.036253,no_tail_l2[&index=6]:0.091814)[&index=24]:0.007392,no_tail_l1[&index=7]:0.081581)[&index=25]:0.053460)[&index=26];
566200	-471.694	-402.016	-69.6785	((no_tail_r2[&index=9]:0.065153,(no_tail_r3[&index=10]:0.054011,(blue1[&index=11]:0.004104,((red1[&index=13]:0.011680,red2[&index=14]:0.013734)[&index=15]:8.504877,blue2[&index=12]:0.117837)[&index=16]:0.009572)[&index=17]:4.446900)[&index=18]:0.201640)[&index=19]:0.061531,(((((red_f2[&index=2]:0.015811,red_f1[&index=1]:0.031670)[&index=21]:5.471610,(blue_f2[&index=4]:0.047115,blue_f1[&index=3]:0.005666)[&index=20]:10.204814)[&index=22]:0.919247,no_tail_l3[&index=5]:0.009364)[&index=23]:0.004053,no_tail_l2[&index=6]:0.083929)[&index=24]:0.025304,no_tail_l1[&index=7]:0.000779)[&index=25]:0.169043,ano_tail_r1[&index=8]:0.012288)[&index=26];
566300	-471.613	-398.604	-73.0091	((no_tail_l1[&index=7]:0.053977,(no_tail_l2[&index=6]:0.046517,(no_tail_l3[&index=5]:0.017182,((red_f2[&index=2]:0.009275,red_f1[&index=1]:0.008739)[&index=21]:12.080726,(blue_f2[&index=4]:0.017003,blue_f1[&index=3]:0.019554)[&index=20]:6.884559)[&index=22]:11.541578)[&index=23]:0.011830)[&index=24]:0.161641)[&index=25]:0.143594,ano_tail_r1[&index=8]:0.023303,(no_tail_r2[&index=9]:0.025133,((blue1[&index=11]:0.092402,(blue2[&index=12]:0.025191,(red1[&index=13]:0.007318,red2[&index=14]:0.064039)[&index=15]:6.515974)[&index=16]:0.024733)[&index=17]:9.290397,no_tail_r3[&index=10]:0.060074)[&index=18]:0.011870)[&index=19]:0.008070)[&index=26];
566400	-460.852	-392.442	-68.4102	((no_tail_l1[&index=7]:0.018338,((no_tail_l3[&index=5]:0.036975,((red_f2[&index=2]:0.011822,red_f1[&index=1]:0.008433)[&index=21]:2.589955,(blue_f1[&index=3]:0.018659,blue_f2[&index=4]:0.028365)[&index=20]:3.099864)[&index=22]:5.673752)[&index=23]:0.004241,no_tail_l2[&index=6]:0.033879)[&index=24]:0.051937)[&index=25]:0.029372,ano_tail_r1[&index=8]:0.076904,(no_tail_r2[&index=9]:0.004091,(no_tail_r3[&index=10]:0.084087,((blue2[&index=12]:0.020283,(red2[&index=14]:0.016748,red1[&index=13]:0.006992)[&index=15]:2.812512)[&index=16]:0.013025,blue1[&index=11]:0.010236)[&index=17]:9.292964)[&index=18]:0.109195)[&index=19]:0.097159)[&index=26];
566500	-459.311	-390.117	-69.1938	((no_tail_r2[&index=9]:0.002603,((blue1[&index=11]:0.001732,(blue2[&index=12]:0.007258,(red2[&index=14]:0.009072,red1[&index=13]:0.024109)[&index=15]:9.503241)[&index=16]:0.029558)[&index=17]:5.193411,no_tail_r3[&index=10]:0.057611)[&index=18]:0.000418)[&index=19]:0.082010,ano_tail_r1[&index=8]:0.014959,(no_tail_l1[&index=7]:0.016139,((((blue_f1[&index=3]:0.001926,blue_f2[&index=4]:0.031481)[&index=20]:2.765985,(red_f1[&index=1]:0.036494,red_f2[&index=2]:0.020079)[&index=21]:2.075274)[&index=22]:7.992174,no_tail_l3[&index=5]:0.137421)[&index=23]:0.001413,no_tail_l2[&index=6]:0.015875)[&index=24]:0.016465)[&index=25]:0.031344)[&index=26];
566600	-471.419	-399.423	-71.9952	(ano_tail_r1[&index=8]:0.055781,((no_tail_r3[&index=10]:0.040194,(blue1[&index=11]:0.005238,((red2[&index=14]:0.017175,red1[&index=13]:0.021128)[&index=15]:8.881132,blue2[&index=12]:0.013880)[&index=16]:0.037706)[&index=17]:2.569694)[&index=18]:0.083395,no_tail_r2[&index=9]:0.029604)[&index=19]:0.040496,(no_tail_l1[&index=7]:0.040289,((((blue_f2[&index=4]:0.046776,blue_f1[&index=3]:0.002562)[&index=20]:5.175428,(red_f2[&index=2]:0.028166,red_f1[&index=1]:0.030689)[&index=21]:1.163979)[&index=22]:23.505947,no_tail_l3[&index=5]:0.008812)[&index=23]:0.081649,no_tail_l2[&index=6]:0.040316)[&index=24]:0.065619)[&index=25]:0.089255)[&index=26];
566700	-460.514	-390.171	-70.343	((no_tail_l1[&index=7]:0.020021,((((blue_f2[&index=4]:0.037298,blue_f1[&index=3]:0.003397)[&index=20]:1.871061,(red_f2[&index=2]:0.008590,red_f1[&index=1]:0.005815)[&index=21]:7.878936)[&index=22]:4.617488,no_tail_l3[&index=5]:0.045488)[&index=23]:0.001443,no_tail_l2[&index=6]:0.031794)[&index=24]:0.080981)[&index=25]:0.072046,((no_tail_r3[&index=10]:0.008386,((blue2[&index=12]:0.061742,(red2[&index=14]:0.004554,red1[&index=13]:0.013622)[&index=15]:10.719608)[&index=16]:0.006895,blue1[&index=11]:0.021964)[&index=17]:8.082241)[&index=18]:0.039370,no_tail_r2[&index=9]:0.012784)[&index=19]:0.147856,ano_tail_r1[&index=8]:0.020541)[&index=26];
566800	-467.897	-397.88	-70.0169	(ano_tail_r1[&index=8]:0.115585,(no_tail_r2[&index=9]:0.002132,(no_tail_r3[&index=10]:0.022926,(((red1[&index=13]:0.070355,red2[&index=14]:0.020461)[&index=15]:7.810886,blue2[&index=12]:0.048021)[&index=16]:0.043805,blue1[&index=11]:0.004178)[&index=17]:6.866827)[&index=18]:0.010916)[&index=19]:0.062235,(no_tail_l1[&index=7]:0.037596,(no_tail_l2[&index=6]:0.031726,(((red_f1[&index=1]:0.003831,red_f2[&index=2]:0.079179)[&index=21]:1.765189,(blue_f1[&index=3]:0.009007,blue_f2[&index=4]:0.004085)[&index=20]:11.080746)[&index=22]:3.916535,no_tail_l3[&index=5]:0.052009)[&index=23]:0.004707)[&index=24]:0.024744)[&index=25]:0.095702)[&index=26];
566900	-475.481	-403.716	-71.7648	((no_tail_l1[&index=7]:0.123612,(no_tail_l2[&index=6]:0.004931,(no_tail_l3[&index=5]:0.081430,((red_f2[&index=2]:0.023717,red_f1[&index=1]:0.032346)[&index=21]:2.895897,(blue_f1[&index=3]:0.007633,blue_f2[&index=4]:0.025304)[&index=20]:9.656960)[&index=22]:0.361947)[&index=23]:0.075962)[&index=24]:0.224858)[&index=25]:0.120416,((no_tail_r3[&index=10]:0.020075,((blue2[&index=12]:0.029907,(red1[&index=13]:0.001704,red2[&index=14]:0.026121)[&index=15]:13.371151)[&index=16]:0.001674,blue1[&index=11]:0.028251)[&index=17]:13.606594)[&index=18]:0.022451,no_tail_r2[&index=9]:0.083783)[&index=19]:0.012841,ano_tail_r1[&index=8]:0.083581)[&index=26];
567000	-462.404	-393.27	-69.1345	(ano_tail_r1[&index=8]:0.012044,(no_tail_l1[&index=7]:0.031081,(no_tail_l2[&index=6]:0.000687,(no_tail_l3[&index=5]:0.049829,((blue_f1[&index=3]:0.047658,blue_f2[&index=4]:0.010703)[&index=20]:3.156064,(red_f2[&index=2]:0.035977,red_f1[&index=1]:0.045760)[&index=21]:1.931141)[&index=22]:5.295589)[&index=23]:0.024248)[&index=24]:0.050285)[&index=25]:0.035478,(((blue1[&index=11]:0.006517,(blue2[&index=12]:0.015100,(red2[&index=14]:0.050639,red1[&index=13]:0.007251)[&index=15]:6.125268)[&index=16]:0.001207)[&index=17]:10.693198,no_tail_r3[&index=10]:0.018379)[&index=18]:0.024484,no_tail_r2[&index=9]:0.060313)[&index=19]:0.042420)[&index=26];
567100	-457.497	-387.24	-70.2579	(ano_tail_r1[&index=8]:0.043543,((no_tail_l2[&index=6]:0.008660,(no_tail_l3[&index=5]:0.020611,((blue_f1[&index=3]:0.001652,blue_f2[&index=4]:0.008766)[&index=20]:14.026804,(red_f2[&index=2]:0.017642,red_f1[&index=1]:0.012648)[&index=21]:4.185521)[&index=22]:2.172792)[&index=23]:0.008550)[&index=24]:0.000808,no_tail_l1[&index=7]:0.073540)[&index=25]:0.137021,(no_tail_r2[&index=9]:0.010380,((((red2[&index=14]:0.015035,red1[&index=13]:0.008343)[&index=15]:3.927448,blue2[&index=12]:0.005647)[&index=16]:0.037462,blue1[&index=11]:0.010076)[&index=17]:8.597717,no_tail_r3[&index=10]:0.018152)[&index=18]:0.009616)[&index=19]:0.029968)[&index=26];
567200	-463.603	-396.117	-67.4864	((no_tail_l1[&index=7]:0.020581,((((red_f1[&index=1]:0.001014,red_f2[&index=2]:0.039532)[&index=21]:1.866836,(blue_f2[&index=4]:0.004117,blue_f1[&index=3]:0.016113)[&index=20]:3.543364)[&index=22]:8.574718,no_tail_l3[&index=5]:0.061589)[&index=23]:0.031909,no_tail_l2[&index=6]:0.039347)[&index=24]:0.004400)[&index=25]:0.099415,ano_tail_r1[&index=8]:0.018058,((no_tail_r3[&index=10]:0.088229,(blue1[&index=11]:0.020883,(blue2[&index=12]:0.035237,(red1[&index=13]:0.009870,red2[&index=14]:0.043787)[&index=15]:1.686190)[&index=16]:0.029344)[&index=17]:3.199421)[&index=18]:0.043963,no_tail_r2[&index=9]:0.005093)[&index=19]:0.047739)[&index=26];
567300	-464.591	-392.243	-72.3476	(ano_tail_r1[&index=8]:0.003838,(no_tail_r2[&index=9]:0.014611,(no_tail_r3[&index=10]:0.001482,((blue2[&index=12]:0.003357,(red1[&index=13]:0.035649,red2[&index=14]:0.004681)[&index=15]:5.515001)[&index=16]:0.065699,blue1[&index=11]:0.002350)[&index=17]:9.015298)[&index=18]:0.004382)[&index=19]:0.042632,((no_tail_l2[&index=6]:0.012515,(((red_f1[&index=1]:0.003306,red_f2[&index=2]:0.018068)[&index=21]:16.652332,(blue_f2[&index=4]:0.000933,blue_f1[&index=3]:0.023733)[&index=20]:4.732022)[&index=22]:7.226541,no_tail_l3[&index=5]:0.151648)[&index=23]:0.023770)[&index=24]:0.050257,no_tail_l1[&index=7]:0.049672)[&index=25]:0.183442)[&index=26];
567400	-462.614	-393.365	-69.2493	((((blue1[&index=11]:0.000894,((red1[&index=13]:0.039971,red2[&index=14]:0.013990)[&index=15]:6.529788,blue2[&index=12]:0.000611)[&index=16]:0.026222)[&index=17]:5.945506,no_tail_r3[&index=10]:0.044450)[&index=18]:0.000295,no_tail_r2[&index=9]:0.032993)[&index=19]:0.010255,ano_tail_r1[&index=8]:0.014282,(((no_tail_l3[&index=5]:0.019471,((red_f2[&index=2]:0.011318,red_f1[&index=1]:0.049223)[&index=21]:8.785729,(blue_f2[&index=4]:0.021266,blue_f1[&index=3]:0.005971)[&index=20]:2.970391)[&index=22]:3.468168)[&index=23]:0.012027,no_tail_l2[&index=6]:0.121452)[&index=24]:0.068337,no_tail_l1[&index=7]:0.019267)[&index=25]:0.133474)[&index=26];
567500	-462.861	-391.852	-71.0089	(((no_tail_r3[&index=10]:0.041013,(((red2[&index=14]:0.023568,red1[&index=13]:0.003802)[&index=15]:2.878416,blue2[&index=12]:0.013236)[&index=16]:0.028042,blue1[&index=11]:0.016512)[&index=17]:3.816318)[&index=18]:0.004912,no_tail_r2[&index=9]:0.035360)[&index=19]:0.021958,(no_tail_l1[&index=7]:0.020017,(no_tail_l2[&index=6]:0.010895,(((red_f2[&index=2]:0.015419,red_f1[&index=1]:0.001444)[&index=21]:0.434385,(blue_f1[&index=3]:0.006268,blue_f2[&index=4]:0.009584)[&index=20]:15.538994)[&index=22]:13.801583,no_tail_l3[&index=5]:0.089108)[&index=23]:0.167834)[&index=24]:0.090169)[&index=25]:0.058661,ano_tail_r1[&index=8]:0.016123)[&index=26];
567600	-465.322	-393.482	-71.8399	(ano_tail_r1[&index=8]:0.001736,(no_tail_l1[&index=7]:0.049917,(no_tail_l2[&index=6]:0.006609,(no_tail_l3[&index=5]:0.018379,((red_f1[&index=1]:0.033817,red_f2[&index=2]:0.001151)[&index=21]:7.732650,(blue_f2[&index=4]:0.000632,blue_f1[&index=3]:0.012723)[&index=20]:5.780118)[&index=22]:6.536244)[&index=23]:0.021807)[&index=24]:0.032578)[&index=25]:0.089061,(((((red2[&index=14]:0.010632,red1[&index=13]:0.031818)[&index=15]:4.686057,blue2[&index=12]:0.026342)[&index=16]:0.037752,blue1[&index=11]:0.038500)[&index=17]:15.853135,no_tail_r3[&index=10]:0.102534)[&index=18]:0.099687,no_tail_r2[&index=9]:0.075288)[&index=19]:0.019135)[&index=26];
567700	-462.362	-393.488	-68.8732	((((((red_f2[&index=2]:0.029135,red_f1[&index=1]:0.029033)[&index=21]:1.102139,(blue_f1[&index=3]:0.025160,blue_f2[&index=4]:0.005792)[&index=20]:3.849229)[&index=22]:6.077858,no_tail_l3[&index=5]:0.038547)[&index=23]:0.013470,no_tail_l2[&index=6]:0.018004)[&index=24]:0.078671,no_tail_l1[&index=7]:0.070587)[&index=25]:0.088751,(no_tail_r2[&index=9]:0.020361,(((blue2[&index=12]:0.020531,(red1[&index=13]:0.002861,red2[&index=14]:0.021926)[&index=15]:2.490173)[&index=16]:0.050252,blue1[&index=11]:0.005735)[&index=17]:12.214152,no_tail_r3[&index=10]:0.018456)[&index=18]:0.069095)[&index=19]:0.099426,ano_tail_r1[&index=8]:0.025491)[&index=26];
567800	-463.036	-394.281	-68.7548	(((no_tail_l2[&index=6]:0.032712,(no_tail_l3[&index=5]:0.012451,((red_f1[&index=1]:0.000074,red_f2[&index=2]:0.003901)[&index=21]:3.405728,(blue_f2[&index=4]:0.004303,blue_f1[&index=3]:0.020614)[&index=20]:4.741102)[&index=22]:4.728504)[&index=23]:0.035266)[&index=24]:0.040599,no_tail_l1[&index=7]:0.087741)[&index=25]:0.073025,((no_tail_r3[&index=10]:0.005598,(blue1[&index=11]:0.038522,((red2[&index=14]:0.026757,red1[&index=13]:0.012079)[&index=15]:7.040677,blue2[&index=12]:0.034526)[&index=16]:0.039909)[&index=17]:5.262835)[&index=18]:0.060418,no_tail_r2[&index=9]:0.034761)[&index=19]:0.012983,ano_tail_r1[&index=8]:0.117767)[&index=26];
567900	-477.408	-403.48	-73.9282	(ano_tail_r1[&index=8]:0.059092,((no_tail_r3[&index=10]:0.021135,(blue1[&index=11]:0.009481,((red1[&index=13]:0.025312,red2[&index=14]:0.055908)[&index=15]:8.437264,blue2[&index=12]:0.015846)[&index=16]:0.097348)[&index=17]:7.829623)[&index=18]:0.067096,no_tail_r2[&index=9]:0.059102)[&index=19]:0.062060,((no_tail_l2[&index=6]:0.124638,(((red_f2[&index=2]:0.020798,red_f1[&index=1]:0.007128)[&index=21]:2.760746,(blue_f2[&index=4]:0.038423,blue_f1[&index=3]:0.055940)[&index=20]:6.611823)[&index=22]:25.191615,no_tail_l3[&index=5]:0.001068)[&index=23]:0.042381)[&index=24]:0.051868,no_tail_l1[&index=7]:0.031527)[&index=25]:0.062654)[&index=26];
568000	-460.458	-389.26	-71.1974	(((no_tail_l2[&index=6]:0.003439,(((red_f1[&index=1]:0.011800,red_f2[&index=2]:0.022230)[&index=21]:5.928898,(blue_f1[&index=3]:0.017302,blue_f2[&index=4]:0.001907)[&index=20]:13.869449)[&index=22]:1.798458,no_tail_l3[&index=5]:0.062934)[&index=23]:0.049918)[&index=24]:0.087882,no_tail_l1[&index=7]:0.022059)[&index=25]:0.121633,ano_tail_r1[&index=8]:0.051705,((no_tail_r3[&index=10]:0.063686,(((red1[&index=13]:0.003803,red2[&index=14]:0.000200)[&index=15]:6.457796,blue2[&index=12]:0.036907)[&index=16]:0.009282,blue1[&index=11]:0.030541)[&index=17]:9.360775)[&index=18]:0.016954,no_tail_r2[&index=9]:0.019993)[&index=19]:0.036528)[&index=26];
568100	-468.696	-397.244	-71.4524	(((no_tail_l2[&index=6]:0.001780,(no_tail_l3[&index=5]:0.191987,((red_f2[&index=2]:0.014320,red_f1[&index=1]:0.000876)[&index=21]:4.409425,(blue_f2[&index=4]:0.005466,blue_f1[&index=3]:0.009985)[&index=20]:13.999652)[&index=22]:2.742291)[&index=23]:0.062101)[&index=24]:0.024544,no_tail_l1[&index=7]:0.023379)[&index=25]:0.092690,ano_tail_r1[&index=8]:0.111611,(no_tail_r2[&index=9]:0.016715,((blue1[&index=11]:0.050369,((red2[&index=14]:0.019610,red1[&index=13]:0.006654)[&index=15]:11.484714,blue2[&index=12]:0.043989)[&index=16]:0.045651)[&index=17]:5.836810,no_tail_r3[&index=10]:0.018047)[&index=18]:0.063669)[&index=19]:0.084687)[&index=26];
568200	-459.157	-387.798	-71.3585	(((no_tail_l2[&index=6]:0.007078,(no_tail_l3[&index=5]:0.041025,((blue_f1[&index=3]:0.002899,blue_f2[&index=4]:0.001810)[&index=20]:17.646101,(red_f1[&index=1]:0.001952,red_f2[&index=2]:0.001250)[&index=21]:0.570642)[&index=22]:9.775518)[&index=23]:0.005895)[&index=24]:0.068893,no_tail_l1[&index=7]:0.018331)[&index=25]:0.123673,ano_tail_r1[&index=8]:0.147009,(no_tail_r2[&index=9]:0.005320,((blue1[&index=11]:0.027773,(blue2[&index=12]:0.002965,(red1[&index=13]:0.020784,red2[&index=14]:0.005107)[&index=15]:6.543656)[&index=16]:0.009818)[&index=17]:3.776001,no_tail_r3[&index=10]:0.037154)[&index=18]:0.034225)[&index=19]:0.016462)[&index=26];
568300	-468.399	-399.308	-69.0912	(((no_tail_l2[&index=6]:0.098467,(((blue_f2[&index=4]:0.001506,blue_f1[&index=3]:0.038795)[&index=20]:0.795997,(red_f1[&index=1]:0.024532,red_f2[&index=2]:0.008662)[&index=21]:1.454718)[&index=22]:12.647440,no_tail_l3[&index=5]:0.021450)[&index=23]:0.070119)[&index=24]:0.035226,no_tail_l1[&index=7]:0.088609)[&index=25]:0.204361,ano_tail_r1[&index=8]:0.017102,(no_tail_r2[&index=9]:0.016509,(no_tail_r3[&index=10]:0.004116,(blue1[&index=11]:0.020518,(blue2[&index=12]:0.007332,(red1[&index=13]:0.041589,red2[&index=14]:0.015882)[&index=15]:6.348019)[&index=16]:0.013301)[&index=17]:5.361214)[&index=18]:0.035240)[&index=19]:0.184268)[&index=26];
568400	-461.882	-392.365	-69.5175	((no_tail_r2[&index=9]:0.065422,(no_tail_r3[&index=10]:0.056722,(((red2[&index=14]:0.031204,red1[&index=13]:0.019068)[&index=15]:4.303111,blue2[&index=12]:0.028466)[&index=16]:0.007830,blue1[&index=11]:0.008211)[&index=17]:6.772624)[&index=18]:0.012026)[&index=19]:0.007068,ano_tail_r1[&index=8]:0.014169,((no_tail_l2[&index=6]:0.048615,(((red_f1[&index=1]:0.016111,red_f2[&index=2]:0.004544)[&index=21]:14.081429,(blue_f2[&index=4]:0.022238,blue_f1[&index=3]:0.024535)[&index=20]:3.998296)[&index=22]:0.007492,no_tail_l3[&index=5]:0.011839)[&index=23]:0.012814)[&index=24]:0.052638,no_tail_l1[&index=7]:0.045307)[&index=25]:0.034844)[&index=26];
568500	-470.715	-399.073	-71.6413	((no_tail_r2[&index=9]:0.033048,(((blue2[&index=12]:0.005119,(red2[&index=14]:0.002568,red1[&index=13]:0.008010)[&index=15]:4.111464)[&index=16]:0.024427,blue1[&index=11]:0.004761)[&index=17]:14.398844,no_tail_r3[&index=10]:0.087156)[&index=18]:0.064627)[&index=19]:0.123093,ano_tail_r1[&index=8]:0.010156,((no_tail_l2[&index=6]:0.034424,(((blue_f1[&index=3]:0.079563,blue_f2[&index=4]:0.048809)[&index=20]:14.615351,(red_f1[&index=1]:0.014807,red_f2[&index=2]:0.025131)[&index=21]:2.656845)[&index=22]:3.590835,no_tail_l3[&index=5]:0.019798)[&index=23]:0.004887)[&index=24]:0.169402,no_tail_l1[&index=7]:0.014532)[&index=25]:0.157990)[&index=26];
568600	-467.307	-396.493	-70.814	((no_tail_l1[&index=7]:0.057710,(no_tail_l2[&index=6]:0.016566,(no_tail_l3[&index=5]:0.015105,((blue_f1[&index=3]:0.047862,blue_f2[&index=4]:0.023426)[&index=20]:7.518923,(red_f1[&index=1]:0.006835,red_f2[&index=2]:0.076600)[&index=21]:1.167304)[&index=22]:2.915806)[&index=23]:0.001139)[&index=24]:0.007883)[&index=25]:0.149511,ano_tail_r1[&index=8]:0.061515,(no_tail_r2[&index=9]:0.034821,(no_tail_r3[&index=10]:0.009173,((blue2[&index=12]:0.018452,(red2[&index=14]:0.029840,red1[&index=13]:0.010546)[&index=15]:10.132425)[&index=16]:0.009149,blue1[&index=11]:0.002684)[&index=17]:13.772424)[&index=18]:0.032793)[&index=19]:0.050411)[&index=26];
568700	-464.761	-389.572	-75.1884	((no_tail_r2[&index=9]:0.000118,((blue1[&index=11]:0.001264,((red2[&index=14]:0.000579,red1[&index=13]:0.019698)[&index=15]:19.171151,blue2[&index=12]:0.024295)[&index=16]:0.002366)[&index=17]:5.871223,no_tail_r3[&index=10]:0.004022)[&index=18]:0.085415)[&index=19]:0.040788,ano_tail_r1[&index=8]:0.014179,(no_tail_l1[&index=7]:0.062008,(no_tail_l2[&index=6]:0.039714,(((blue_f1[&index=3]:0.026359,blue_f2[&index=4]:0.001898)[&index=20]:2.524393,(red_f1[&index=1]:0.000450,red_f2[&index=2]:0.011732)[&index=21]:1.012292)[&index=22]:28.760873,no_tail_l3[&index=5]:0.027465)[&index=23]:0.064356)[&index=24]:0.015956)[&index=25]:0.258327)[&index=26];
568800	-455.587	-385.369	-70.2178	(ano_tail_r1[&index=8]:0.011083,(((((blue_f1[&index=3]:0.004845,blue_f2[&index=4]:0.006416)[&index=20]:7.713795,(red_f1[&index=1]:0.001990,red_f2[&index=2]:0.006998)[&index=21]:0.035848)[&index=22]:7.686438,no_tail_l3[&index=5]:0.073193)[&index=23]:0.011612,no_tail_l2[&index=6]:0.009418)[&index=24]:0.024585,no_tail_l1[&index=7]:0.031262)[&index=25]:0.036914,(no_tail_r2[&index=9]:0.004392,((blue1[&index=11]:0.034858,(blue2[&index=12]:0.021669,(red1[&index=13]:0.007378,red2[&index=14]:0.026250)[&index=15]:4.685432)[&index=16]:0.007293)[&index=17]:12.636686,no_tail_r3[&index=10]:0.071853)[&index=18]:0.016632)[&index=19]:0.020968)[&index=26];
568900	-469.18	-399.456	-69.7239	((no_tail_l1[&index=7]:0.102594,((no_tail_l3[&index=5]:0.026839,((red_f2[&index=2]:0.018328,red_f1[&index=1]:0.031310)[&index=21]:0.389819,(blue_f2[&index=4]:0.020841,blue_f1[&index=3]:0.020577)[&index=20]:6.279323)[&index=22]:8.364514)[&index=23]:0.060424,no_tail_l2[&index=6]:0.065329)[&index=24]:0.044358)[&index=25]:0.014368,ano_tail_r1[&index=8]:0.049672,(no_tail_r2[&index=9]:0.002751,(no_tail_r3[&index=10]:0.045119,(blue1[&index=11]:0.010927,(blue2[&index=12]:0.024697,(red1[&index=13]:0.048417,red2[&index=14]:0.020053)[&index=15]:10.228219)[&index=16]:0.023029)[&index=17]:4.674608)[&index=18]:0.105157)[&index=19]:0.046989)[&index=26];
569000	-460.164	-392.958	-67.2063	(((no_tail_l2[&index=6]:0.009797,(no_tail_l3[&index=5]:0.081778,(red_f2[&index=2]:0.009148,(red_f1[&index=1]:0.019646,(blue_f1[&index=3]:0.011295,blue_f2[&index=4]:0.004421)[&index=20]:2.314550)[&index=21]:0.025617)[&index=22]:4.177995)[&index=23]:0.036210)[&index=24]:0.018892,no_tail_l1[&index=7]:0.077812)[&index=25]:0.040433,(no_tail_r2[&index=9]:0.064779,((blue1[&index=11]:0.019073,((red1[&index=13]:0.012938,red2[&index=14]:0.013380)[&index=15]:4.132488,blue2[&index=12]:0.012291)[&index=16]:0.010468)[&index=17]:6.888338,no_tail_r3[&index=10]:0.012388)[&index=18]:0.057180)[&index=19]:0.038118,ano_tail_r1[&index=8]:0.041550)[&index=26];
569100	-467.9	-397.43	-70.4702	((no_tail_l1[&index=7]:0.004194,(no_tail_l2[&index=6]:0.027473,(((red_f2[&index=2]:0.022154,red_f1[&index=1]:0.015192)[&index=22]:2.258477,(blue_f2[&index=4]:0.063855,blue_f1[&index=3]:0.014570)[&index=20]:0.594275)[&index=21]:19.108798,no_tail_l3[&index=5]:0.023790)[&index=23]:0.013287)[&index=24]:0.163620)[&index=25]:0.047801,((no_tail_r3[&index=10]:0.129983,(blue1[&index=11]:0.057500,((red2[&index=14]:0.032314,red1[&index=13]:0.009391)[&index=15]:6.080556,blue2[&index=12]:0.005422)[&index=16]:0.019708)[&index=17]:5.660003)[&index=18]:0.000766,no_tail_r2[&index=9]:0.054787)[&index=19]:0.007760,ano_tail_r1[&index=8]:0.034433)[&index=26];
569200	-467.986	-396.4	-71.5856	((no_tail_r2[&index=9]:0.097072,(no_tail_r3[&index=10]:0.052931,((blue2[&index=12]:0.045839,(red2[&index=14]:0.011965,red1[&index=13]:0.030978)[&index=15]:6.358282)[&index=16]:0.030593,blue1[&index=11]:0.004561)[&index=17]:11.511376)[&index=18]:0.017699)[&index=19]:0.043483,ano_tail_r1[&index=8]:0.021855,(((((red_f2[&index=2]:0.019413,red_f1[&index=1]:0.022654)[&index=22]:7.223236,(blue_f1[&index=3]:0.062610,blue_f2[&index=4]:0.006792)[&index=20]:12.985330)[&index=21]:1.187289,no_tail_l3[&index=5]:0.170486)[&index=23]:0.008870,no_tail_l2[&index=6]:0.012948)[&index=24]:0.023586,no_tail_l1[&index=7]:0.000964)[&index=25]:0.076410)[&index=26];
569300	-460.205	-392.636	-67.5691	(((no_tail_r3[&index=10]:0.066992,(blue1[&index=11]:0.006008,((red1[&index=13]:0.012221,red2[&index=14]:0.001388)[&index=15]:2.969026,blue2[&index=12]:0.002808)[&index=16]:0.026161)[&index=17]:3.573586)[&index=18]:0.051183,no_tail_r2[&index=9]:0.005921)[&index=19]:0.080523,(no_tail_l1[&index=7]:0.068200,((no_tail_l3[&index=5]:0.015981,((red_f1[&index=1]:0.029825,red_f2[&index=2]:0.009591)[&index=22]:5.612720,(blue_f2[&index=4]:0.035603,blue_f1[&index=3]:0.014509)[&index=20]:4.305148)[&index=21]:2.872416)[&index=23]:0.004156,no_tail_l2[&index=6]:0.024646)[&index=24]:0.124087)[&index=25]:0.023544,ano_tail_r1[&index=8]:0.008347)[&index=26];
569400	-462.213	-389.157	-73.0559	(ano_tail_r1[&index=8]:0.004508,(no_tail_l1[&index=7]:0.032378,(no_tail_l2[&index=6]:0.007799,(((red_f2[&index=2]:0.021804,red_f1[&index=1]:0.016042)[&index=22]:4.010337,(blue_f2[&index=4]:0.006500,blue_f1[&index=3]:0.019268)[&index=20]:1.999469)[&index=21]:17.635361,no_tail_l3[&index=5]:0.007836)[&index=23]:0.091280)[&index=24]:0.006191)[&index=25]:0.055942,(no_tail_r2[&index=9]:0.012910,(no_tail_r3[&index=10]:0.015633,(blue1[&index=11]:0.026735,((red1[&index=13]:0.007979,red2[&index=14]:0.023675)[&index=15]:9.377138,blue2[&index=12]:0.045316)[&index=16]:0.005374)[&index=17]:13.854610)[&index=18]:0.074964)[&index=19]:0.019453)[&index=26];
569500	-464.369	-394.649	-69.7203	((((((red_f1[&index=1]:0.022439,red_f2[&index=2]:0.022397)[&index=22]:2.589479,(blue_f2[&index=4]:0.010432,blue_f1[&index=3]:0.017426)[&index=20]:3.920175)[&index=21]:5.152451,no_tail_l3[&index=5]:0.009578)[&index=23]:0.033861,no_tail_l2[&index=6]:0.000278)[&index=24]:0.098463,no_tail_l1[&index=7]:0.036897)[&index=25]:0.014568,(no_tail_r2[&index=9]:0.013351,((blue1[&index=11]:0.000997,(blue2[&index=12]:0.007622,(red1[&index=13]:0.012071,red2[&index=14]:0.007486)[&index=15]:5.657944)[&index=16]:0.015920)[&index=17]:12.613705,no_tail_r3[&index=10]:0.146535)[&index=18]:0.111732)[&index=19]:0.125993,ano_tail_r1[&index=8]:0.058493)[&index=26];
569600	-460.591	-390.259	-70.3319	((no_tail_l1[&index=7]:0.010353,((no_tail_l3[&index=5]:0.016625,((blue_f1[&index=3]:0.006680,blue_f2[&index=4]:0.039324)[&index=20]:8.506828,(red_f1[&index=1]:0.012449,red_f2[&index=2]:0.006004)[&index=22]:2.255970)[&index=21]:8.663940)[&index=23]:0.002349,no_tail_l2[&index=6]:0.017414)[&index=24]:0.101592)[&index=25]:0.053616,(((((red2[&index=14]:0.031368,red1[&index=13]:0.013345)[&index=15]:6.260657,blue2[&index=12]:0.010160)[&index=16]:0.038959,blue1[&index=11]:0.004914)[&index=17]:7.488328,no_tail_r3[&index=10]:0.061043)[&index=18]:0.052079,no_tail_r2[&index=9]:0.051604)[&index=19]:0.038005,ano_tail_r1[&index=8]:0.014658)[&index=26];
569700	-461.495	-390.962	-70.5337	((no_tail_l1[&index=7]:0.034627,(no_tail_l2[&index=6]:0.010809,(no_tail_l3[&index=5]:0.050909,((red_f1[&index=1]:0.021880,red_f2[&index=2]:0.010760)[&index=22]:2.421434,(blue_f2[&index=4]:0.045929,blue_f1[&index=3]:0.011343)[&index=20]:4.868780)[&index=21]:6.057364)[&index=23]:0.014137)[&index=24]:0.056300)[&index=25]:0.096085,((no_tail_r3[&index=10]:0.111036,((blue2[&index=12]:0.017684,(red1[&index=13]:0.002577,red2[&index=14]:0.005482)[&index=15]:12.117777)[&index=16]:0.013997,blue1[&index=11]:0.023626)[&index=17]:8.604824)[&index=18]:0.050933,no_tail_r2[&index=9]:0.030982)[&index=19]:0.085882,ano_tail_r1[&index=8]:0.002297)[&index=26];
569800	-459.771	-389.805	-69.9663	(((no_tail_r3[&index=10]:0.121837,(((red1[&index=13]:0.026984,red2[&index=14]:0.000031)[&index=15]:10.134447,blue2[&index=12]:0.005654)[&index=16]:0.018798,blue1[&index=11]:0.072336)[&index=17]:7.631802)[&index=18]:0.020172,no_tail_r2[&index=9]:0.013806)[&index=19]:0.070249,ano_tail_r1[&index=8]:0.011692,(no_tail_l1[&index=7]:0.010785,(no_tail_l2[&index=6]:0.018596,(no_tail_l3[&index=5]:0.037010,((blue_f1[&index=3]:0.003092,blue_f2[&index=4]:0.012461)[&index=20]:4.358698,(red_f2[&index=2]:0.011611,red_f1[&index=1]:0.014567)[&index=22]:3.065923)[&index=21]:6.087673)[&index=23]:0.035706)[&index=24]:0.078262)[&index=25]:0.068419)[&index=26];
569900	-456.603	-387.615	-68.9877	((no_tail_l1[&index=7]:0.006983,((((blue_f2[&index=4]:0.005178,blue_f1[&index=3]:0.010264)[&index=20]:1.406142,(red_f2[&index=2]:0.012136,red_f1[&index=1]:0.020321)[&index=22]:1.445056)[&index=21]:5.975560,no_tail_l3[&index=5]:0.074156)[&index=23]:0.104945,no_tail_l2[&index=6]:0.002222)[&index=24]:0.062143)[&index=25]:0.089281,(no_tail_r2[&index=9]:0.007091,(no_tail_r3[&index=10]:0.081185,(blue1[&index=11]:0.001289,(blue2[&index=12]:0.023910,(red2[&index=14]:0.011661,red1[&index=13]:0.019814)[&index=15]:4.067902)[&index=16]:0.000049)[&index=17]:13.574841)[&index=18]:0.009818)[&index=19]:0.015092,ano_tail_r1[&index=8]:0.010425)[&index=26];
570000	-469.029	-401.214	-67.8151	((no_tail_r2[&index=9]:0.079747,(((blue2[&index=12]:0.005625,(red2[&index=14]:0.009518,red1[&index=13]:0.007308)[&index=15]:3.854753)[&index=16]:0.038180,blue1[&index=11]:0.162234)[&index=17]:5.518509,no_tail_r3[&index=10]:0.073855)[&index=18]:0.014731)[&index=19]:0.016961,ano_tail_r1[&index=8]:0.007635,(no_tail_l1[&index=7]:0.017176,(no_tail_l2[&index=6]:0.042794,(no_tail_l3[&index=5]:0.091720,((blue_f1[&index=3]:0.045832,blue_f2[&index=4]:0.038003)[&index=20]:3.809394,(red_f2[&index=2]:0.010021,red_f1[&index=1]:0.029390)[&index=22]:2.707692)[&index=21]:4.423820)[&index=23]:0.011504)[&index=24]:0.065603)[&index=25]:0.092662)[&index=26];
570100	-463.1	-390.552	-72.5472	((no_tail_r2[&index=9]:0.002889,(no_tail_r3[&index=10]:0.027659,((blue2[&index=12]:0.012385,(red2[&index=14]:0.004862,red1[&index=13]:0.012581)[&index=15]:12.882170)[&index=16]:0.011848,blue1[&index=11]:0.001953)[&index=17]:4.372921)[&index=18]:0.051827)[&index=19]:0.120653,ano_tail_r1[&index=8]:0.049400,((no_tail_l2[&index=6]:0.014122,(((blue_f2[&index=4]:0.001528,blue_f1[&index=3]:0.068667)[&index=20]:4.218359,(red_f2[&index=2]:0.018131,red_f1[&index=1]:0.005832)[&index=22]:14.233919)[&index=21]:8.505941,no_tail_l3[&index=5]:0.043277)[&index=23]:0.035812)[&index=24]:0.050715,no_tail_l1[&index=7]:0.028068)[&index=25]:0.059226)[&index=26];
570200	-469.35	-399.615	-69.7346	((no_tail_l1[&index=7]:0.010116,(no_tail_l2[&index=6]:0.016564,(no_tail_l3[&index=5]:0.023292,((red_f2[&index=2]:0.001936,red_f1[&index=1]:0.020738)[&index=22]:6.697597,(blue_f2[&index=4]:0.009155,blue_f1[&index=3]:0.001777)[&index=20]:3.383749)[&index=21]:2.922082)[&index=23]:0.078154)[&index=24]:0.090410)[&index=25]:0.281788,ano_tail_r1[&index=8]:0.141028,(no_tail_r2[&index=9]:0.051633,(no_tail_r3[&index=10]:0.053251,(blue1[&index=11]:0.012327,((red2[&index=14]:0.009554,red1[&index=13]:0.106977)[&index=15]:7.744963,blue2[&index=12]:0.014314)[&index=16]:0.003082)[&index=17]:9.026133)[&index=18]:0.034487)[&index=19]:0.036885)[&index=26];
570300	-456.75	-389.185	-67.5648	(((no_tail_l2[&index=6]:0.056475,(((blue_f1[&index=3]:0.021239,blue_f2[&index=4]:0.003281)[&index=20]:4.497570,(red_f2[&index=2]:0.009651,red_f1[&index=1]:0.002710)[&index=22]:6.044227)[&index=21]:1.698018,no_tail_l3[&index=5]:0.030455)[&index=23]:0.062732)[&index=24]:0.017338,no_tail_l1[&index=7]:0.004264)[&index=25]:0.043892,ano_tail_r1[&index=8]:0.029371,((no_tail_r3[&index=10]:0.057448,(blue1[&index=11]:0.025150,(blue2[&index=12]:0.010625,(red1[&index=13]:0.018526,red2[&index=14]:0.001911)[&index=15]:2.478724)[&index=16]:0.007531)[&index=17]:4.634141)[&index=18]:0.088608,no_tail_r2[&index=9]:0.026596)[&index=19]:0.052394)[&index=26];
570400	-461.453	-391.669	-69.7843	(ano_tail_r1[&index=8]:0.013695,((no_tail_l2[&index=6]:0.003308,(((red_f2[&index=2]:0.045375,red_f1[&index=1]:0.014944)[&index=22]:2.645503,(blue_f2[&index=4]:0.016340,blue_f1[&index=3]:0.001734)[&index=20]:3.054454)[&index=21]:11.725157,no_tail_l3[&index=5]:0.098569)[&index=23]:0.026127)[&index=24]:0.041191,no_tail_l1[&index=7]:0.010430)[&index=25]:0.056076,((no_tail_r3[&index=10]:0.060728,(blue1[&index=11]:0.029059,(blue2[&index=12]:0.018342,(red1[&index=13]:0.007748,red2[&index=14]:0.013737)[&index=15]:2.413125)[&index=16]:0.012998)[&index=17]:10.536708)[&index=18]:0.129883,no_tail_r2[&index=9]:0.032966)[&index=19]:0.012188)[&index=26];
570500	-466.813	-397.562	-69.2505	(ano_tail_r1[&index=8]:0.064062,((no_tail_l2[&index=6]:0.011177,(((blue_f1[&index=3]:0.019420,blue_f2[&index=4]:0.015467)[&index=20]:2.602686,(red_f1[&index=1]:0.008208,red_f2[&index=2]:0.026074)[&index=22]:5.334950)[&index=21]:0.871723,no_tail_l3[&index=5]:0.046420)[&index=23]:0.016872)[&index=24]:0.100591,no_tail_l1[&index=7]:0.044633)[&index=25]:0.053712,(no_tail_r2[&index=9]:0.002861,((((red1[&index=13]:0.006386,red2[&index=14]:0.003521)[&index=15]:12.401727,blue2[&index=12]:0.024962)[&index=16]:0.084841,blue1[&index=11]:0.011055)[&index=17]:6.349349,no_tail_r3[&index=10]:0.095896)[&index=18]:0.138586)[&index=19]:0.016158)[&index=26];
570600	-465.533	-390.96	-74.5734	((no_tail_l1[&index=7]:0.019975,(no_tail_l2[&index=6]:0.008892,(no_tail_l3[&index=5]:0.000759,((blue_f1[&index=3]:0.042554,blue_f2[&index=4]:0.019768)[&index=20]:9.732648,(red_f1[&index=1]:0.016938,red_f2[&index=2]:0.000426)[&index=22]:1.437185)[&index=21]:5.265677)[&index=23]:0.049851)[&index=24]:0.001381)[&index=25]:0.129928,((no_tail_r3[&index=10]:0.007601,(blue1[&index=11]:0.010071,((red1[&index=13]:0.017035,red2[&index=14]:0.015043)[&index=15]:25.306790,blue2[&index=12]:0.007751)[&index=16]:0.055213)[&index=17]:12.687824)[&index=18]:0.006499,no_tail_r2[&index=9]:0.009603)[&index=19]:0.061936,ano_tail_r1[&index=8]:0.054625)[&index=26];
570700	-459.194	-390.404	-68.7904	((no_tail_r2[&index=9]:0.012531,(no_tail_r3[&index=10]:0.004261,(blue1[&index=11]:0.030889,(blue2[&index=12]:0.019089,(red2[&index=14]:0.041628,red1[&index=13]:0.021076)[&index=15]:5.431511)[&index=16]:0.001600)[&index=17]:8.230794)[&index=18]:0.047833)[&index=19]:0.026641,(((((blue_f2[&index=4]:0.049260,blue_f1[&index=3]:0.019116)[&index=20]:6.911971,(red_f2[&index=2]:0.010421,red_f1[&index=1]:0.002812)[&index=22]:1.455259)[&index=21]:3.539960,no_tail_l3[&index=5]:0.007175)[&index=23]:0.007724,no_tail_l2[&index=6]:0.029594)[&index=24]:0.044772,no_tail_l1[&index=7]:0.047506)[&index=25]:0.049578,ano_tail_r1[&index=8]:0.007947)[&index=26];
570800	-471.215	-401.126	-70.089	(ano_tail_r1[&index=8]:0.050623,(((no_tail_l3[&index=5]:0.091598,((red_f2[&index=2]:0.013153,red_f1[&index=1]:0.006423)[&index=22]:5.435743,(blue_f1[&index=3]:0.129162,blue_f2[&index=4]:0.052069)[&index=20]:2.132708)[&index=21]:8.666097)[&index=23]:0.007788,no_tail_l2[&index=6]:0.020512)[&index=24]:0.118710,no_tail_l1[&index=7]:0.041599)[&index=25]:0.182147,(((blue1[&index=11]:0.051429,(blue2[&index=12]:0.003758,(red2[&index=14]:0.008205,red1[&index=13]:0.018700)[&index=15]:5.138664)[&index=16]:0.017113)[&index=17]:10.226858,no_tail_r3[&index=10]:0.022852)[&index=18]:0.019853,no_tail_r2[&index=9]:0.008279)[&index=19]:0.079746)[&index=26];
570900	-464.576	-393.073	-71.5029	(ano_tail_r1[&index=8]:0.017778,(no_tail_l1[&index=7]:0.036146,((no_tail_l3[&index=5]:0.034064,((blue_f1[&index=3]:0.003339,blue_f2[&index=4]:0.013030)[&index=20]:6.975525,(red_f2[&index=2]:0.025388,red_f1[&index=1]:0.000822)[&index=22]:2.155892)[&index=21]:8.456346)[&index=23]:0.062336,no_tail_l2[&index=6]:0.034989)[&index=24]:0.028187)[&index=25]:0.138380,(((blue1[&index=11]:0.019212,(blue2[&index=12]:0.025044,(red2[&index=14]:0.037573,red1[&index=13]:0.012523)[&index=15]:2.691099)[&index=16]:0.083631)[&index=17]:18.669086,no_tail_r3[&index=10]:0.004010)[&index=18]:0.036701,no_tail_r2[&index=9]:0.035243)[&index=19]:0.017119)[&index=26];
571000	-457.738	-389.428	-68.31	(ano_tail_r1[&index=8]:0.011894,(((no_tail_l3[&index=5]:0.045250,((red_f1[&index=1]:0.002959,red_f2[&index=2]:0.004689)[&index=22]:2.158691,(blue_f2[&index=4]:0.035233,blue_f1[&index=3]:0.007884)[&index=20]:0.017602)[&index=21]:11.174741)[&index=23]:0.072773,no_tail_l2[&index=6]:0.013139)[&index=24]:0.021193,no_tail_l1[&index=7]:0.012120)[&index=25]:0.091576,(((blue1[&index=11]:0.063567,(blue2[&index=12]:0.022074,(red2[&index=14]:0.005861,red1[&index=13]:0.024261)[&index=15]:5.277054)[&index=16]:0.015661)[&index=17]:4.499588,no_tail_r3[&index=10]:0.018400)[&index=18]:0.005979,no_tail_r2[&index=9]:0.014641)[&index=19]:0.032007)[&index=26];
571100	-459.011	-389.301	-69.7096	((no_tail_l1[&index=7]:0.000479,(no_tail_l2[&index=6]:0.016312,(((blue_f2[&index=4]:0.011539,blue_f1[&index=3]:0.014687)[&index=20]:7.790236,(red_f2[&index=2]:0.022242,red_f1[&index=1]:0.022624)[&index=22]:3.202374)[&index=21]:9.112477,no_tail_l3[&index=5]:0.079824)[&index=23]:0.010633)[&index=24]:0.168169)[&index=25]:0.080106,(((((red2[&index=14]:0.008777,red1[&index=13]:0.000234)[&index=15]:6.488978,blue2[&index=12]:0.001807)[&index=16]:0.003191,blue1[&index=11]:0.018152)[&index=17]:3.515731,no_tail_r3[&index=10]:0.006358)[&index=18]:0.026347,no_tail_r2[&index=9]:0.024550)[&index=19]:0.009118,ano_tail_r1[&index=8]:0.012293)[&index=26];
571200	-461.213	-391.294	-69.9185	(((no_tail_l2[&index=6]:0.052397,(no_tail_l3[&index=5]:0.038593,((red_f2[&index=2]:0.025376,red_f1[&index=1]:0.003709)[&index=22]:1.136386,(blue_f1[&index=3]:0.010848,blue_f2[&index=4]:0.040994)[&index=20]:1.474452)[&index=21]:11.762833)[&index=23]:0.032930)[&index=24]:0.105182,no_tail_l1[&index=7]:0.000062)[&index=25]:0.068198,ano_tail_r1[&index=8]:0.045522,(no_tail_r2[&index=9]:0.018106,(no_tail_r3[&index=10]:0.007534,(blue1[&index=11]:0.004834,((red2[&index=14]:0.019480,red1[&index=13]:0.005594)[&index=15]:5.985835,blue2[&index=12]:0.022929)[&index=16]:0.039112)[&index=17]:10.703152)[&index=18]:0.068214)[&index=19]:0.019062)[&index=26];
571300	-461.935	-392.835	-69.0993	((((blue1[&index=11]:0.002659,((red2[&index=14]:0.006837,red1[&index=13]:0.016322)[&index=15]:3.361389,blue2[&index=12]:0.015754)[&index=16]:0.062545)[&index=17]:8.658011,no_tail_r3[&index=10]:0.013079)[&index=18]:0.022815,no_tail_r2[&index=9]:0.000496)[&index=19]:0.213562,ano_tail_r1[&index=8]:0.016352,(no_tail_l1[&index=7]:0.055742,((((blue_f2[&index=4]:0.048893,blue_f1[&index=3]:0.026851)[&index=20]:0.550870,(red_f1[&index=1]:0.008160,red_f2[&index=2]:0.008653)[&index=22]:4.946727)[&index=21]:9.415215,no_tail_l3[&index=5]:0.009397)[&index=23]:0.018864,no_tail_l2[&index=6]:0.011895)[&index=24]:0.025400)[&index=25]:0.078944)[&index=26];
571400	-465.54	-394.475	-71.0652	((no_tail_r2[&index=9]:0.080736,(((blue2[&index=12]:0.041758,(red1[&index=13]:0.015394,red2[&index=14]:0.029836)[&index=15]:4.701051)[&index=16]:0.023567,blue1[&index=11]:0.015457)[&index=17]:11.787891,no_tail_r3[&index=10]:0.034062)[&index=18]:0.039944)[&index=19]:0.009074,ano_tail_r1[&index=8]:0.076571,(no_tail_l1[&index=7]:0.007887,(no_tail_l2[&index=6]:0.031187,(((red_f1[&index=1]:0.015641,red_f2[&index=2]:0.006963)[&index=22]:6.928239,(blue_f2[&index=4]:0.006264,blue_f1[&index=3]:0.011242)[&index=20]:9.892898)[&index=21]:3.308428,no_tail_l3[&index=5]:0.086035)[&index=23]:0.000040)[&index=24]:0.098163)[&index=25]:0.176667)[&index=26];
571500	-464.659	-396.24	-68.4187	(ano_tail_r1[&index=8]:0.030356,(no_tail_r2[&index=9]:0.003897,(no_tail_r3[&index=10]:0.017674,(blue1[&index=11]:0.020192,((red1[&index=13]:0.010503,red2[&index=14]:0.006573)[&index=15]:8.409867,blue2[&index=12]:0.037899)[&index=16]:0.003640)[&index=17]:5.658891)[&index=18]:0.116535)[&index=19]:0.001833,(no_tail_l1[&index=7]:0.040964,(no_tail_l2[&index=6]:0.025597,(((blue_f1[&index=3]:0.033568,blue_f2[&index=4]:0.033927)[&index=20]:0.469441,(red_f2[&index=2]:0.034491,red_f1[&index=1]:0.024718)[&index=22]:1.023938)[&index=21]:7.951562,no_tail_l3[&index=5]:0.015470)[&index=23]:0.050362)[&index=24]:0.051058)[&index=25]:0.119330)[&index=26];
571600	-471.076	-399.959	-71.1166	((no_tail_l1[&index=7]:0.032110,(no_tail_l2[&index=6]:0.016657,(((red_f2[&index=2]:0.024280,red_f1[&index=1]:0.019428)[&index=22]:0.989803,(blue_f1[&index=3]:0.035932,blue_f2[&index=4]:0.017499)[&index=20]:20.143214)[&index=21]:3.476438,no_tail_l3[&index=5]:0.040681)[&index=23]:0.038534)[&index=24]:0.096090)[&index=25]:0.077515,ano_tail_r1[&index=8]:0.129680,(((((red2[&index=14]:0.012997,red1[&index=13]:0.017863)[&index=15]:7.727960,blue2[&index=12]:0.021832)[&index=16]:0.053641,blue1[&index=11]:0.019259)[&index=17]:4.433162,no_tail_r3[&index=10]:0.106005)[&index=18]:0.008506,no_tail_r2[&index=9]:0.032649)[&index=19]:0.110498)[&index=26];
571700	-467.305	-393.367	-73.9374	(ano_tail_r1[&index=8]:0.024257,(((((blue_f2[&index=4]:0.022850,blue_f1[&index=3]:0.036585)[&index=20]:18.916998,(red_f1[&index=1]:0.017394,red_f2[&index=2]:0.064082)[&index=22]:4.875655)[&index=21]:11.399701,no_tail_l3[&index=5]:0.120017)[&index=23]:0.029931,no_tail_l2[&index=6]:0.011034)[&index=24]:0.041414,no_tail_l1[&index=7]:0.001290)[&index=25]:0.046800,(no_tail_r2[&index=9]:0.029210,(((blue2[&index=12]:0.018336,(red1[&index=13]:0.018362,red2[&index=14]:0.018222)[&index=15]:11.815330)[&index=16]:0.003761,blue1[&index=11]:0.007853)[&index=17]:4.174253,no_tail_r3[&index=10]:0.012555)[&index=18]:0.044374)[&index=19]:0.035622)[&index=26];
571800	-460.063	-393.182	-66.8813	(((no_tail_l2[&index=6]:0.010399,(((red_f2[&index=2]:0.075348,red_f1[&index=1]:0.007738)[&index=22]:2.416855,(blue_f1[&index=3]:0.001678,blue_f2[&index=4]:0.014379)[&index=20]:3.986752)[&index=21]:1.215546,no_tail_l3[&index=5]:0.091689)[&index=23]:0.046447)[&index=24]:0.062176,no_tail_l1[&index=7]:0.028158)[&index=25]:0.025460,((no_tail_r3[&index=10]:0.030217,(blue1[&index=11]:0.034822,((red1[&index=13]:0.003044,red2[&index=14]:0.006096)[&index=15]:2.698283,blue2[&index=12]:0.000525)[&index=16]:0.007086)[&index=17]:5.561447)[&index=18]:0.069181,no_tail_r2[&index=9]:0.039490)[&index=19]:0.065872,ano_tail_r1[&index=8]:0.006874)[&index=26];
571900	-460.92	-391.336	-69.5838	((no_tail_l1[&index=7]:0.003440,((no_tail_l3[&index=5]:0.060496,((red_f1[&index=1]:0.011901,red_f2[&index=2]:0.009567)[&index=22]:2.536482,(blue_f1[&index=3]:0.003507,blue_f2[&index=4]:0.049905)[&index=20]:11.651999)[&index=21]:6.033177)[&index=23]:0.030583,no_tail_l2[&index=6]:0.026527)[&index=24]:0.014984)[&index=25]:0.056616,(no_tail_r2[&index=9]:0.026825,(no_tail_r3[&index=10]:0.059832,(blue1[&index=11]:0.032228,((red2[&index=14]:0.004347,red1[&index=13]:0.047062)[&index=15]:3.602732,blue2[&index=12]:0.006028)[&index=16]:0.012978)[&index=17]:5.578669)[&index=18]:0.073723)[&index=19]:0.080989,ano_tail_r1[&index=8]:0.003477)[&index=26];
572000	-470.842	-398.22	-72.6212	((no_tail_l1[&index=7]:0.038603,(no_tail_l2[&index=6]:0.017587,((((red_f2[&index=2]:0.003517,red_f1[&index=1]:0.009824)[&index=22]:16.862019,blue_f2[&index=4]:0.005230)[&index=20]:0.009595,blue_f1[&index=3]:0.036428)[&index=21]:6.985101,no_tail_l3[&index=5]:0.144370)[&index=23]:0.003106)[&index=24]:0.039366)[&index=25]:0.010423,ano_tail_r1[&index=8]:0.116247,(((blue1[&index=11]:0.008156,(blue2[&index=12]:0.026222,(red1[&index=13]:0.009882,red2[&index=14]:0.017979)[&index=15]:14.218916)[&index=16]:0.008635)[&index=17]:6.298050,no_tail_r3[&index=10]:0.177529)[&index=18]:0.027183,no_tail_r2[&index=9]:0.072749)[&index=19]:0.058441)[&index=26];
572100	-460.74	-392.12	-68.6202	(((no_tail_l2[&index=6]:0.039035,(no_tail_l3[&index=5]:0.010892,((blue_f2[&index=4]:0.010169,blue_f1[&index=3]:0.018909)[&index=20]:3.026832,(red_f2[&index=2]:0.004355,red_f1[&index=1]:0.018922)[&index=22]:2.213437)[&index=21]:3.229795)[&index=23]:0.064383)[&index=24]:0.121366,no_tail_l1[&index=7]:0.015919)[&index=25]:0.036584,((no_tail_r3[&index=10]:0.020211,(blue1[&index=11]:0.020374,((red1[&index=13]:0.002736,red2[&index=14]:0.006985)[&index=15]:7.841348,blue2[&index=12]:0.004357)[&index=16]:0.069464)[&index=17]:8.201778)[&index=18]:0.038516,no_tail_r2[&index=9]:0.014312)[&index=19]:0.086615,ano_tail_r1[&index=8]:0.082683)[&index=26];
572200	-463.202	-389.551	-73.6511	((no_tail_r2[&index=9]:0.015529,(no_tail_r3[&index=10]:0.002420,((blue2[&index=12]:0.015373,(red1[&index=13]:0.002569,red2[&index=14]:0.001350)[&index=15]:9.893844)[&index=16]:0.036952,blue1[&index=11]:0.000637)[&index=17]:6.286175)[&index=18]:0.027819)[&index=19]:0.057127,ano_tail_r1[&index=8]:0.082743,(no_tail_l1[&index=7]:0.047536,((no_tail_l3[&index=5]:0.093602,((blue_f2[&index=4]:0.003140,blue_f1[&index=3]:0.007570)[&index=20]:4.966415,(red_f1[&index=1]:0.015200,red_f2[&index=2]:0.004053)[&index=22]:25.124644)[&index=21]:3.454046)[&index=23]:0.013383,no_tail_l2[&index=6]:0.042080)[&index=24]:0.128067)[&index=25]:0.032131)[&index=26];
572300	-472.316	-396.522	-75.794	((no_tail_l1[&index=7]:0.000766,(no_tail_l2[&index=6]:0.029072,(no_tail_l3[&index=5]:0.039106,((blue_f1[&index=3]:0.020587,blue_f2[&index=4]:0.017050)[&index=20]:13.498653,(red_f1[&index=1]:0.012775,red_f2[&index=2]:0.051298)[&index=22]:28.649407)[&index=21]:1.028458)[&index=23]:0.028848)[&index=24]:0.110048)[&index=25]:0.045679,(no_tail_r2[&index=9]:0.042908,(no_tail_r3[&index=10]:0.048078,(blue1[&index=11]:0.003519,(blue2[&index=12]:0.029798,(red2[&index=14]:0.008958,red1[&index=13]:0.018067)[&index=15]:9.748141)[&index=16]:0.052672)[&index=17]:7.332660)[&index=18]:0.062860)[&index=19]:0.115514,ano_tail_r1[&index=8]:0.074193)[&index=26];
572400	-462.582	-391.862	-70.7204	((no_tail_r2[&index=9]:0.017205,((blue1[&index=11]:0.036322,((red1[&index=13]:0.066220,red2[&index=14]:0.005017)[&index=15]:5.124869,blue2[&index=12]:0.032348)[&index=16]:0.029565)[&index=17]:11.693406,no_tail_r3[&index=10]:0.017629)[&index=18]:0.040694)[&index=19]:0.062011,ano_tail_r1[&index=8]:0.002520,(no_tail_l1[&index=7]:0.018882,(no_tail_l2[&index=6]:0.002331,(no_tail_l3[&index=5]:0.115138,((blue_f2[&index=4]:0.006402,blue_f1[&index=3]:0.000022)[&index=20]:2.219472,(red_f1[&index=1]:0.030300,red_f2[&index=2]:0.001342)[&index=22]:5.159552)[&index=21]:10.817079)[&index=23]:0.054913)[&index=24]:0.033147)[&index=25]:0.114526)[&index=26];
572500	-466.325	-395.611	-70.7143	(ano_tail_r1[&index=8]:0.043356,(no_tail_l1[&index=7]:0.018906,((((blue_f2[&index=4]:0.006542,blue_f1[&index=3]:0.003771)[&index=20]:13.321243,(red_f2[&index=2]:0.007749,red_f1[&index=1]:0.084299)[&index=22]:5.397969)[&index=21]:2.842750,no_tail_l3[&index=5]:0.060217)[&index=23]:0.027528,no_tail_l2[&index=6]:0.018837)[&index=24]:0.061666)[&index=25]:0.068814,((no_tail_r3[&index=10]:0.013498,(((red1[&index=13]:0.059078,red2[&index=14]:0.038765)[&index=15]:9.725504,blue2[&index=12]:0.018145)[&index=16]:0.037139,blue1[&index=11]:0.003189)[&index=17]:3.716016)[&index=18]:0.027882,no_tail_r2[&index=9]:0.001066)[&index=19]:0.066330)[&index=26];
572600	-461.922	-390.046	-71.8756	((no_tail_r2[&index=9]:0.041931,((blue1[&index=11]:0.018856,(blue2[&index=12]:0.004663,(red1[&index=13]:0.029469,red2[&index=14]:0.006126)[&index=15]:19.300282)[&index=16]:0.088837)[&index=17]:6.112787,no_tail_r3[&index=10]:0.008914)[&index=18]:0.095006)[&index=19]:0.026225,ano_tail_r1[&index=8]:0.007384,(no_tail_l1[&index=7]:0.013406,(no_tail_l2[&index=6]:0.029381,(((red_f2[&index=2]:0.018352,red_f1[&index=1]:0.010144)[&index=22]:6.217802,(blue_f2[&index=4]:0.004482,blue_f1[&index=3]:0.015696)[&index=20]:4.594173)[&index=21]:4.707295,no_tail_l3[&index=5]:0.037383)[&index=23]:0.001760)[&index=24]:0.019745)[&index=25]:0.066945)[&index=26];
572700	-460.85	-390.925	-69.9254	((((no_tail_l3[&index=5]:0.059311,((blue_f1[&index=3]:0.005521,blue_f2[&index=4]:0.022072)[&index=20]:7.609908,(red_f1[&index=1]:0.008363,red_f2[&index=2]:0.003360)[&index=22]:2.458723)[&index=21]:2.050517)[&index=23]:0.000398,no_tail_l2[&index=6]:0.017914)[&index=24]:0.078967,no_tail_l1[&index=7]:0.014337)[&index=25]:0.125414,ano_tail_r1[&index=8]:0.029147,(((blue1[&index=11]:0.021330,((red1[&index=13]:0.005998,red2[&index=14]:0.025797)[&index=15]:15.116661,blue2[&index=12]:0.015667)[&index=16]:0.006201)[&index=17]:3.869655,no_tail_r3[&index=10]:0.014175)[&index=18]:0.076928,no_tail_r2[&index=9]:0.086129)[&index=19]:0.003583)[&index=26];
572800	-461.753	-389.633	-72.1204	((no_tail_r2[&index=9]:0.040888,(((blue2[&index=12]:0.069333,(red2[&index=14]:0.011791,red1[&index=13]:0.030511)[&index=15]:5.688144)[&index=16]:0.025317,blue1[&index=11]:0.015699)[&index=17]:9.925019,no_tail_r3[&index=10]:0.027251)[&index=18]:0.050093)[&index=19]:0.007325,((no_tail_l2[&index=6]:0.003048,(no_tail_l3[&index=5]:0.147005,((red_f2[&index=2]:0.002520,red_f1[&index=1]:0.001657)[&index=22]:12.079854,(blue_f2[&index=4]:0.001507,blue_f1[&index=3]:0.006732)[&index=20]:6.031113)[&index=21]:8.393443)[&index=23]:0.002581)[&index=24]:0.015822,no_tail_l1[&index=7]:0.013349)[&index=25]:0.106794,ano_tail_r1[&index=8]:0.004368)[&index=26];
572900	-461.599	-392.686	-68.913	(((no_tail_l2[&index=6]:0.036420,(((red_f2[&index=2]:0.002008,red_f1[&index=1]:0.010788)[&index=22]:1.936432,(blue_f2[&index=4]:0.001918,blue_f1[&index=3]:0.014129)[&index=20]:0.665707)[&index=21]:5.739549,no_tail_l3[&index=5]:0.026104)[&index=23]:0.008178)[&index=24]:0.080668,no_tail_l1[&index=7]:0.052410)[&index=25]:0.083257,((no_tail_r3[&index=10]:0.083282,(blue1[&index=11]:0.005813,((red2[&index=14]:0.003298,red1[&index=13]:0.006156)[&index=15]:6.815099,blue2[&index=12]:0.060816)[&index=16]:0.012452)[&index=17]:10.719665)[&index=18]:0.055020,no_tail_r2[&index=9]:0.027468)[&index=19]:0.176413,ano_tail_r1[&index=8]:0.040991)[&index=26];
573000	-464.547	-396.3	-68.2468	((no_tail_r2[&index=9]:0.006808,((blue1[&index=11]:0.056119,(blue2[&index=12]:0.031316,(red1[&index=13]:0.001058,red2[&index=14]:0.016423)[&index=15]:2.332403)[&index=16]:0.012227)[&index=17]:9.136937,no_tail_r3[&index=10]:0.008817)[&index=18]:0.108147)[&index=19]:0.128908,(no_tail_l1[&index=7]:0.028969,((((red_f1[&index=1]:0.003693,red_f2[&index=2]:0.017583)[&index=22]:5.709921,(blue_f1[&index=3]:0.068326,blue_f2[&index=4]:0.016087)[&index=20]:3.227350)[&index=21]:2.110187,no_tail_l3[&index=5]:0.018580)[&index=23]:0.051295,no_tail_l2[&index=6]:0.061288)[&index=24]:0.095776)[&index=25]:0.083249,ano_tail_r1[&index=8]:0.001747)[&index=26];
573100	-463.1	-395.375	-67.7245	((no_tail_r2[&index=9]:0.035934,(no_tail_r3[&index=10]:0.045923,(((red1[&index=13]:0.001506,red2[&index=14]:0.014712)[&index=15]:8.907656,blue2[&index=12]:0.034135)[&index=16]:0.007305,blue1[&index=11]:0.018756)[&index=17]:3.671199)[&index=18]:0.048622)[&index=19]:0.083297,ano_tail_r1[&index=8]:0.039914,(no_tail_l1[&index=7]:0.105439,(no_tail_l2[&index=6]:0.008034,(no_tail_l3[&index=5]:0.017503,((red_f2[&index=2]:0.021497,red_f1[&index=1]:0.028692)[&index=22]:1.530461,(blue_f2[&index=4]:0.001687,blue_f1[&index=3]:0.007923)[&index=20]:2.449159)[&index=21]:3.424890)[&index=23]:0.145032)[&index=24]:0.041651)[&index=25]:0.030421)[&index=26];
573200	-464.525	-391.949	-72.5756	((((blue1[&index=11]:0.008920,(blue2[&index=12]:0.011239,(red2[&index=14]:0.012554,red1[&index=13]:0.000153)[&index=15]:2.521599)[&index=16]:0.028780)[&index=17]:8.712184,no_tail_r3[&index=10]:0.046287)[&index=18]:0.062535,no_tail_r2[&index=9]:0.014221)[&index=19]:0.029076,ano_tail_r1[&index=8]:0.075702,((no_tail_l2[&index=6]:0.016982,(((red_f1[&index=1]:0.037988,red_f2[&index=2]:0.018031)[&index=22]:9.288616,(blue_f2[&index=4]:0.004591,blue_f1[&index=3]:0.003720)[&index=20]:4.003885)[&index=21]:19.821987,no_tail_l3[&index=5]:0.026897)[&index=23]:0.023073)[&index=24]:0.100505,no_tail_l1[&index=7]:0.089529)[&index=25]:0.017800)[&index=26];
573300	-462.238	-388.861	-73.3766	(((no_tail_r3[&index=10]:0.025154,(blue1[&index=11]:0.002489,(blue2[&index=12]:0.016525,(red1[&index=13]:0.001366,red2[&index=14]:0.000056)[&index=15]:12.341928)[&index=16]:0.041501)[&index=17]:20.684183)[&index=18]:0.050891,no_tail_r2[&index=9]:0.046913)[&index=19]:0.052719,ano_tail_r1[&index=8]:0.005911,(((no_tail_l3[&index=5]:0.044075,((red_f2[&index=2]:0.008618,red_f1[&index=1]:0.030054)[&index=22]:0.919742,(blue_f2[&index=4]:0.003543,blue_f1[&index=3]:0.040550)[&index=20]:7.993479)[&index=21]:6.475685)[&index=23]:0.001415,no_tail_l2[&index=6]:0.049976)[&index=24]:0.100523,no_tail_l1[&index=7]:0.000521)[&index=25]:0.044170)[&index=26];
573400	-459.048	-389.861	-69.1871	(((((blue2[&index=12]:0.003986,(red1[&index=13]:0.021527,red2[&index=14]:0.018360)[&index=15]:6.166291)[&index=16]:0.029870,blue1[&index=11]:0.039226)[&index=17]:7.239091,no_tail_r3[&index=10]:0.048572)[&index=18]:0.018684,no_tail_r2[&index=9]:0.010037)[&index=19]:0.027072,(no_tail_l1[&index=7]:0.015810,(no_tail_l2[&index=6]:0.003577,(((red_f2[&index=2]:0.009291,red_f1[&index=1]:0.000662)[&index=22]:3.521683,(blue_f2[&index=4]:0.001585,blue_f1[&index=3]:0.040221)[&index=20]:0.567319)[&index=21]:10.095458,no_tail_l3[&index=5]:0.046719)[&index=23]:0.013624)[&index=24]:0.024277)[&index=25]:0.008874,ano_tail_r1[&index=8]:0.062788)[&index=26];
573500	-463.827	-395.28	-68.5471	(ano_tail_r1[&index=8]:0.015955,(no_tail_l1[&index=7]:0.036666,((no_tail_l3[&index=5]:0.031186,((blue_f2[&index=4]:0.001015,blue_f1[&index=3]:0.004145)[&index=20]:3.308358,(red_f1[&index=1]:0.036292,red_f2[&index=2]:0.007036)[&index=22]:3.700208)[&index=21]:3.964134)[&index=23]:0.022922,no_tail_l2[&index=6]:0.040688)[&index=24]:0.052695)[&index=25]:0.088596,(no_tail_r2[&index=9]:0.011095,((blue1[&index=11]:0.064238,(blue2[&index=12]:0.035013,(red1[&index=13]:0.041738,red2[&index=14]:0.011665)[&index=15]:2.667841)[&index=16]:0.038418)[&index=17]:10.456847,no_tail_r3[&index=10]:0.146572)[&index=18]:0.032501)[&index=19]:0.018704)[&index=26];
573600	-457.697	-385.039	-72.6583	(ano_tail_r1[&index=8]:0.016828,(((((blue_f1[&index=3]:0.001645,blue_f2[&index=4]:0.001327)[&index=20]:13.230442,(red_f2[&index=2]:0.003412,red_f1[&index=1]:0.009311)[&index=22]:3.560183)[&index=21]:14.933342,no_tail_l3[&index=5]:0.062707)[&index=23]:0.047283,no_tail_l2[&index=6]:0.029603)[&index=24]:0.038654,no_tail_l1[&index=7]:0.039787)[&index=25]:0.045910,(((blue1[&index=11]:0.028125,((red1[&index=13]:0.000610,red2[&index=14]:0.008533)[&index=15]:8.056476,blue2[&index=12]:0.006659)[&index=16]:0.016256)[&index=17]:5.113223,no_tail_r3[&index=10]:0.054785)[&index=18]:0.029585,no_tail_r2[&index=9]:0.003746)[&index=19]:0.051809)[&index=26];
573700	-465.015	-395.564	-69.4519	(((no_tail_r3[&index=10]:0.041884,(blue1[&index=11]:0.007579,(blue2[&index=12]:0.019893,(red1[&index=13]:0.012676,red2[&index=14]:0.003460)[&index=15]:3.573853)[&index=16]:0.008655)[&index=17]:4.200739)[&index=18]:0.006230,no_tail_r2[&index=9]:0.023742)[&index=19]:0.007083,ano_tail_r1[&index=8]:0.036254,(no_tail_l1[&index=7]:0.061279,(no_tail_l2[&index=6]:0.007987,(no_tail_l3[&index=5]:0.026129,((red_f1[&index=1]:0.033788,red_f2[&index=2]:0.033420)[&index=22]:15.426802,(blue_f1[&index=3]:0.016750,blue_f2[&index=4]:0.015858)[&index=20]:1.827054)[&index=21]:3.522355)[&index=23]:0.010468)[&index=24]:0.016153)[&index=25]:0.418389)[&index=26];
573800	-464.584	-392.683	-71.9014	(ano_tail_r1[&index=8]:0.094236,(no_tail_r2[&index=9]:0.015384,((blue1[&index=11]:0.008587,(blue2[&index=12]:0.127352,(red2[&index=14]:0.002506,red1[&index=13]:0.009425)[&index=15]:3.321599)[&index=16]:0.027134)[&index=17]:7.903659,no_tail_r3[&index=10]:0.016290)[&index=18]:0.003317)[&index=19]:0.041040,(no_tail_l1[&index=7]:0.013152,(no_tail_l2[&index=6]:0.015307,(no_tail_l3[&index=5]:0.058649,((blue_f2[&index=4]:0.008724,blue_f1[&index=3]:0.006250)[&index=20]:1.935269,(red_f2[&index=2]:0.020207,red_f1[&index=1]:0.004043)[&index=22]:19.015960)[&index=21]:8.753472)[&index=23]:0.029671)[&index=24]:0.089505)[&index=25]:0.085048)[&index=26];
573900	-460.921	-393.654	-67.2668	(ano_tail_r1[&index=8]:0.007782,((no_tail_r3[&index=10]:0.006899,(blue1[&index=11]:0.007361,((red2[&index=14]:0.007234,red1[&index=13]:0.015291)[&index=15]:2.498843,blue2[&index=12]:0.045657)[&index=16]:0.064206)[&index=17]:4.626623)[&index=18]:0.059409,no_tail_r2[&index=9]:0.040377)[&index=19]:0.056316,(((((red_f2[&index=2]:0.009757,red_f1[&index=1]:0.016537)[&index=22]:4.524828,(blue_f1[&index=3]:0.001622,blue_f2[&index=4]:0.004169)[&index=20]:3.979212)[&index=21]:2.130707,no_tail_l3[&index=5]:0.110020)[&index=23]:0.007324,no_tail_l2[&index=6]:0.005958)[&index=24]:0.078700,no_tail_l1[&index=7]:0.109522)[&index=25]:0.018772)[&index=26];
574000	-468.817	-396.793	-72.0244	((no_tail_r2[&index=9]:0.023662,(no_tail_r3[&index=10]:0.011674,((blue2[&index=12]:0.022893,(red1[&index=13]:0.007990,red2[&index=14]:0.001110)[&index=15]:2.357715)[&index=16]:0.011683,blue1[&index=11]:0.035192)[&index=17]:7.609054)[&index=18]:0.094178)[&index=19]:0.025992,ano_tail_r1[&index=8]:0.061643,((no_tail_l2[&index=6]:0.006391,(no_tail_l3[&index=5]:0.083204,((blue_f1[&index=3]:0.006164,blue_f2[&index=4]:0.136049)[&index=20]:9.236501,(red_f2[&index=2]:0.000635,red_f1[&index=1]:0.024958)[&index=22]:11.177463)[&index=21]:11.041902)[&index=23]:0.010513)[&index=24]:0.120092,no_tail_l1[&index=7]:0.006105)[&index=25]:0.108325)[&index=26];
574100	-460.449	-390.223	-70.2261	((((((red1[&index=13]:0.020653,red2[&index=14]:0.007828)[&index=15]:5.030516,blue2[&index=12]:0.007158)[&index=16]:0.006771,blue1[&index=11]:0.044834)[&index=17]:6.937257,no_tail_r3[&index=10]:0.007999)[&index=18]:0.017195,no_tail_r2[&index=9]:0.029206)[&index=19]:0.059794,ano_tail_r1[&index=8]:0.094602,((no_tail_l2[&index=6]:0.005868,(no_tail_l3[&index=5]:0.012661,((red_f1[&index=1]:0.049516,red_f2[&index=2]:0.001386)[&index=22]:1.828414,(blue_f1[&index=3]:0.017817,blue_f2[&index=4]:0.008824)[&index=20]:12.054893)[&index=21]:6.851351)[&index=23]:0.039496)[&index=24]:0.032283,no_tail_l1[&index=7]:0.027816)[&index=25]:0.035191)[&index=26];
574200	-459.367	-391.273	-68.094	((((blue1[&index=11]:0.011152,((red2[&index=14]:0.069877,red1[&index=13]:0.000577)[&index=15]:5.460721,blue2[&index=12]:0.010601)[&index=16]:0.018685)[&index=17]:6.635036,no_tail_r3[&index=10]:0.039387)[&index=18]:0.022687,no_tail_r2[&index=9]:0.000599)[&index=19]:0.052925,(no_tail_l1[&index=7]:0.010475,((((blue_f2[&index=4]:0.048895,blue_f1[&index=3]:0.008180)[&index=20]:1.127434,(red_f2[&index=2]:0.000141,red_f1[&index=1]:0.009166)[&index=22]:1.949242)[&index=21]:6.825997,no_tail_l3[&index=5]:0.114955)[&index=23]:0.031787,no_tail_l2[&index=6]:0.054114)[&index=24]:0.037950)[&index=25]:0.026027,ano_tail_r1[&index=8]:0.002375)[&index=26];
574300	-469.652	-399.98	-69.6718	(ano_tail_r1[&index=8]:0.030482,(no_tail_l1[&index=7]:0.035496,(no_tail_l2[&index=6]:0.016724,(((blue_f2[&index=4]:0.067889,blue_f1[&index=3]:0.000372)[&index=20]:5.925517,(red_f1[&index=1]:0.011526,red_f2[&index=2]:0.028580)[&index=22]:4.727894)[&index=21]:4.823423,no_tail_l3[&index=5]:0.059163)[&index=23]:0.086224)[&index=24]:0.068216)[&index=25]:0.342952,(((blue1[&index=11]:0.013256,((red2[&index=14]:0.017145,red1[&index=13]:0.019254)[&index=15]:8.465303,blue2[&index=12]:0.049267)[&index=16]:0.010561)[&index=17]:5.530442,no_tail_r3[&index=10]:0.013129)[&index=18]:0.100091,no_tail_r2[&index=9]:0.011260)[&index=19]:0.003659)[&index=26];
574400	-459.58	-389.374	-70.206	(ano_tail_r1[&index=8]:0.003865,(no_tail_l1[&index=7]:0.017204,((((blue_f2[&index=4]:0.006456,blue_f1[&index=3]:0.006077)[&index=20]:0.785894,(red_f2[&index=2]:0.019500,red_f1[&index=1]:0.020127)[&index=22]:2.570999)[&index=21]:9.274439,no_tail_l3[&index=5]:0.043358)[&index=23]:0.015350,no_tail_l2[&index=6]:0.009626)[&index=24]:0.028920)[&index=25]:0.118067,((no_tail_r3[&index=10]:0.115332,(blue1[&index=11]:0.010222,((red1[&index=13]:0.039343,red2[&index=14]:0.003617)[&index=15]:9.310153,blue2[&index=12]:0.010954)[&index=16]:0.015939)[&index=17]:10.562665)[&index=18]:0.007715,no_tail_r2[&index=9]:0.075255)[&index=19]:0.057860)[&index=26];
574500	-456.084	-384.311	-71.7732	(((no_tail_r3[&index=10]:0.043549,(blue1[&index=11]:0.000608,((red1[&index=13]:0.010246,red2[&index=14]:0.007883)[&index=15]:10.477832,blue2[&index=12]:0.013962)[&index=16]:0.012681)[&index=17]:6.767626)[&index=18]:0.030465,no_tail_r2[&index=9]:0.002115)[&index=19]:0.003517,(no_tail_l1[&index=7]:0.009107,((no_tail_l3[&index=5]:0.000916,((blue_f2[&index=4]:0.021132,blue_f1[&index=3]:0.014330)[&index=20]:1.550679,(red_f1[&index=1]:0.002328,red_f2[&index=2]:0.001518)[&index=22]:5.021886)[&index=21]:16.792629)[&index=23]:0.023978,no_tail_l2[&index=6]:0.000614)[&index=24]:0.020780)[&index=25]:0.066132,ano_tail_r1[&index=8]:0.068450)[&index=26];
574600	-458.965	-389.67	-69.2948	(ano_tail_r1[&index=8]:0.006178,((no_tail_r3[&index=10]:0.060132,((blue2[&index=12]:0.036813,(red2[&index=14]:0.012835,red1[&index=13]:0.009480)[&index=15]:3.831548)[&index=16]:0.020920,blue1[&index=11]:0.020676)[&index=17]:8.280671)[&index=18]:0.043755,no_tail_r2[&index=9]:0.062331)[&index=19]:0.070248,((no_tail_l2[&index=6]:0.018184,(((red_f2[&index=2]:0.005470,red_f1[&index=1]:0.008875)[&index=22]:7.836515,(blue_f2[&index=4]:0.010702,blue_f1[&index=3]:0.003229)[&index=20]:6.698975)[&index=21]:1.230755,no_tail_l3[&index=5]:0.089682)[&index=23]:0.008005)[&index=24]:0.042004,no_tail_l1[&index=7]:0.026272)[&index=25]:0.138980)[&index=26];
574700	-469.774	-391.181	-78.5931	((((((red_f1[&index=1]:0.003202,red_f2[&index=2]:0.020967)[&index=22]:38.664709,(blue_f2[&index=4]:0.002098,blue_f1[&index=3]:0.023456)[&index=20]:12.377593)[&index=21]:0.318422,no_tail_l3[&index=5]:0.006226)[&index=23]:0.041484,no_tail_l2[&index=6]:0.018805)[&index=24]:0.077066,no_tail_l1[&index=7]:0.013641)[&index=25]:0.040256,(no_tail_r2[&index=9]:0.043568,((blue1[&index=11]:0.054224,((red1[&index=13]:0.006555,red2[&index=14]:0.002624)[&index=15]:10.047471,blue2[&index=12]:0.000517)[&index=16]:0.022269)[&index=17]:12.966314,no_tail_r3[&index=10]:0.039136)[&index=18]:0.059377)[&index=19]:0.152847,ano_tail_r1[&index=8]:0.061880)[&index=26];
574800	-471.343	-403.138	-68.2046	(ano_tail_r1[&index=8]:0.015944,(((no_tail_l3[&index=5]:0.086855,((red_f1[&index=1]:0.000563,red_f2[&index=2]:0.166787)[&index=22]:2.419388,(blue_f1[&index=3]:0.024815,blue_f2[&index=4]:0.040413)[&index=20]:1.486689)[&index=21]:6.558850)[&index=23]:0.053969,no_tail_l2[&index=6]:0.041595)[&index=24]:0.032264,no_tail_l1[&index=7]:0.028608)[&index=25]:0.018795,(((blue1[&index=11]:0.047988,(blue2[&index=12]:0.002134,(red2[&index=14]:0.004405,red1[&index=13]:0.042254)[&index=15]:3.341370)[&index=16]:0.004686)[&index=17]:8.500384,no_tail_r3[&index=10]:0.086893)[&index=18]:0.079381,no_tail_r2[&index=9]:0.008850)[&index=19]:0.028180)[&index=26];
574900	-465.898	-394.178	-71.7205	(((no_tail_r3[&index=10]:0.003146,(((red1[&index=13]:0.010106,red2[&index=14]:0.019551)[&index=15]:11.393728,blue2[&index=12]:0.017227)[&index=16]:0.060560,blue1[&index=11]:0.025009)[&index=17]:8.976466)[&index=18]:0.029020,no_tail_r2[&index=9]:0.020172)[&index=19]:0.026461,ano_tail_r1[&index=8]:0.053325,((no_tail_l2[&index=6]:0.028285,(((blue_f2[&index=4]:0.008969,blue_f1[&index=3]:0.051090)[&index=20]:4.387626,(red_f2[&index=2]:0.039560,red_f1[&index=1]:0.007805)[&index=22]:5.709640)[&index=21]:9.549200,no_tail_l3[&index=5]:0.098634)[&index=23]:0.007070)[&index=24]:0.040798,no_tail_l1[&index=7]:0.024798)[&index=25]:0.113295)[&index=26];
575000	-460.066	-386.647	-73.4191	((no_tail_r2[&index=9]:0.013981,((((red2[&index=14]:0.001512,red1[&index=13]:0.005533)[&index=15]:3.573954,blue2[&index=12]:0.000458)[&index=16]:0.005164,blue1[&index=11]:0.059103)[&index=17]:12.302027,no_tail_r3[&index=10]:0.044474)[&index=18]:0.001788)[&index=19]:0.033661,(no_tail_l1[&index=7]:0.001058,(no_tail_l2[&index=6]:0.001991,(no_tail_l3[&index=5]:0.024554,((blue_f2[&index=4]:0.009727,blue_f1[&index=3]:0.002816)[&index=20]:22.892140,(red_f2[&index=2]:0.049565,red_f1[&index=1]:0.026970)[&index=22]:1.272234)[&index=21]:8.681842)[&index=23]:0.052791)[&index=24]:0.057383)[&index=25]:0.053211,ano_tail_r1[&index=8]:0.026547)[&index=26];
575100	-462.155	-388.583	-73.5728	((no_tail_r2[&index=9]:0.008874,((blue1[&index=11]:0.005354,(blue2[&index=12]:0.029736,(red2[&index=14]:0.009894,red1[&index=13]:0.006803)[&index=15]:6.999440)[&index=16]:0.002538)[&index=17]:11.001717,no_tail_r3[&index=10]:0.028966)[&index=18]:0.083050)[&index=19]:0.020249,ano_tail_r1[&index=8]:0.017352,((no_tail_l2[&index=6]:0.029539,(no_tail_l3[&index=5]:0.033643,((red_f1[&index=1]:0.008666,red_f2[&index=2]:0.007575)[&index=22]:14.021236,(blue_f2[&index=4]:0.030237,blue_f1[&index=3]:0.022140)[&index=20]:14.353327)[&index=21]:2.987307)[&index=23]:0.073193)[&index=24]:0.024102,no_tail_l1[&index=7]:0.026378)[&index=25]:0.131507)[&index=26];
575200	-463.472	-394.138	-69.3341	(((no_tail_l2[&index=6]:0.107061,(no_tail_l3[&index=5]:0.075960,((blue_f2[&index=4]:0.060129,blue_f1[&index=3]:0.014276)[&index=20]:2.789191,(red_f1[&index=1]:0.000166,red_f2[&index=2]:0.002285)[&index=22]:2.877256)[&index=21]:6.331337)[&index=23]:0.036817)[&index=24]:0.045920,no_tail_l1[&index=7]:0.044558)[&index=25]:0.029622,(no_tail_r2[&index=9]:0.015459,(no_tail_r3[&index=10]:0.011800,(((red2[&index=14]:0.005225,red1[&index=13]:0.041002)[&index=15]:6.963046,blue2[&index=12]:0.005914)[&index=16]:0.031168,blue1[&index=11]:0.006928)[&index=17]:9.119788)[&index=18]:0.056621)[&index=19]:0.057868,ano_tail_r1[&index=8]:0.040121)[&index=26];
575300	-462.648	-395.205	-67.4437	(ano_tail_r1[&index=8]:0.124320,((no_tail_r3[&index=10]:0.006812,(blue1[&index=11]:0.009338,(blue2[&index=12]:0.009838,(red2[&index=14]:0.006352,red1[&index=13]:0.012664)[&index=15]:7.232299)[&index=16]:0.000428)[&index=17]:2.737559)[&index=18]:0.064113,no_tail_r2[&index=9]:0.015139)[&index=19]:0.038941,(no_tail_l1[&index=7]:0.031836,((no_tail_l3[&index=5]:0.007151,((blue_f1[&index=3]:0.006369,blue_f2[&index=4]:0.008467)[&index=20]:2.977080,(red_f2[&index=2]:0.025278,red_f1[&index=1]:0.040568)[&index=22]:4.789883)[&index=21]:0.923147)[&index=23]:0.075910,no_tail_l2[&index=6]:0.015463)[&index=24]:0.056958)[&index=25]:0.101651)[&index=26];
575400	-465.335	-398.167	-67.1677	((no_tail_r2[&index=9]:0.000970,((blue1[&index=11]:0.012855,(blue2[&index=12]:0.009562,(red1[&index=13]:0.021233,red2[&index=14]:0.003793)[&index=15]:2.575645)[&index=16]:0.009242)[&index=17]:4.561178,no_tail_r3[&index=10]:0.027536)[&index=18]:0.023638)[&index=19]:0.147757,ano_tail_r1[&index=8]:0.018532,(no_tail_l1[&index=7]:0.123241,((((blue_f1[&index=3]:0.018416,blue_f2[&index=4]:0.019001)[&index=20]:6.659355,(red_f2[&index=2]:0.025108,red_f1[&index=1]:0.027571)[&index=22]:0.770905)[&index=21]:2.510906,no_tail_l3[&index=5]:0.014772)[&index=23]:0.085040,no_tail_l2[&index=6]:0.049771)[&index=24]:0.057530)[&index=25]:0.164126)[&index=26];
575500	-467.568	-398.809	-68.7592	((no_tail_r2[&index=9]:0.043560,(no_tail_r3[&index=10]:0.018249,(blue1[&index=11]:0.030156,((red2[&index=14]:0.011029,red1[&index=13]:0.043944)[&index=15]:1.899611,blue2[&index=12]:0.020302)[&index=16]:0.014902)[&index=17]:4.610537)[&index=18]:0.013471)[&index=19]:0.265511,((no_tail_l2[&index=6]:0.058006,(((red_f2[&index=2]:0.014963,red_f1[&index=1]:0.035960)[&index=22]:13.684178,(blue_f2[&index=4]:0.018328,blue_f1[&index=3]:0.004502)[&index=20]:4.174297)[&index=21]:0.679461,no_tail_l3[&index=5]:0.038738)[&index=23]:0.057670)[&index=24]:0.014146,no_tail_l1[&index=7]:0.023256)[&index=25]:0.117393,ano_tail_r1[&index=8]:0.002642)[&index=26];
575600	-475.218	-395.491	-79.7267	(((no_tail_r3[&index=10]:0.210594,((blue2[&index=12]:0.017591,(red2[&index=14]:0.046682,red1[&index=13]:0.007718)[&index=15]:38.870259)[&index=16]:0.014921,blue1[&index=11]:0.019000)[&index=17]:7.125176)[&index=18]:0.014496,no_tail_r2[&index=9]:0.036926)[&index=19]:0.140776,ano_tail_r1[&index=8]:0.010265,(no_tail_l1[&index=7]:0.034333,(no_tail_l2[&index=6]:0.056215,(no_tail_l3[&index=5]:0.050728,((red_f1[&index=1]:0.006978,red_f2[&index=2]:0.009031)[&index=22]:4.816144,(blue_f2[&index=4]:0.003352,blue_f1[&index=3]:0.000074)[&index=20]:5.790512)[&index=21]:23.239110)[&index=23]:0.011254)[&index=24]:0.010361)[&index=25]:0.190036)[&index=26];
575700	-470.56	-399.206	-71.3541	((((no_tail_l3[&index=5]:0.033122,((blue_f2[&index=4]:0.019167,blue_f1[&index=3]:0.027540)[&index=20]:8.513526,(red_f1[&index=1]:0.043396,red_f2[&index=2]:0.029069)[&index=22]:9.068006)[&index=21]:2.471885)[&index=23]:0.082625,no_tail_l2[&index=6]:0.085153)[&index=24]:0.058752,no_tail_l1[&index=7]:0.025929)[&index=25]:0.019818,ano_tail_r1[&index=8]:0.017554,((no_tail_r3[&index=10]:0.051126,(blue1[&index=11]:0.001677,((red1[&index=13]:0.005795,red2[&index=14]:0.000412)[&index=15]:9.284563,blue2[&index=12]:0.015971)[&index=16]:0.033752)[&index=17]:8.683245)[&index=18]:0.049172,no_tail_r2[&index=9]:0.176302)[&index=19]:0.072178)[&index=26];
575800	-458.932	-388.122	-70.8098	(((no_tail_r3[&index=10]:0.035883,(((red1[&index=13]:0.015142,red2[&index=14]:0.014133)[&index=15]:4.646763,blue2[&index=12]:0.040995)[&index=16]:0.038648,blue1[&index=11]:0.021498)[&index=17]:8.460614)[&index=18]:0.010827,no_tail_r2[&index=9]:0.024033)[&index=19]:0.041594,(no_tail_l1[&index=7]:0.004746,(no_tail_l2[&index=6]:0.018982,(((red_f2[&index=2]:0.035160,red_f1[&index=1]:0.006910)[&index=22]:2.255979,(blue_f1[&index=3]:0.006301,blue_f2[&index=4]:0.005807)[&index=20]:4.713891)[&index=21]:15.541505,no_tail_l3[&index=5]:0.010734)[&index=23]:0.013591)[&index=24]:0.037566)[&index=25]:0.134069,ano_tail_r1[&index=8]:0.012472)[&index=26];
575900	-458.709	-389.855	-68.8543	(((no_tail_l2[&index=6]:0.007651,(((blue_f1[&index=3]:0.011151,blue_f2[&index=4]:0.014883)[&index=20]:6.419723,(red_f2[&index=2]:0.038723,red_f1[&index=1]:0.004777)[&index=22]:8.332120)[&index=21]:3.769180,no_tail_l3[&index=5]:0.053524)[&index=23]:0.009417)[&index=24]:0.119064,no_tail_l1[&index=7]:0.045692)[&index=25]:0.097313,ano_tail_r1[&index=8]:0.000550,(((blue1[&index=11]:0.008594,((red1[&index=13]:0.019639,red2[&index=14]:0.005330)[&index=15]:2.659774,blue2[&index=12]:0.009683)[&index=16]:0.018633)[&index=17]:4.541149,no_tail_r3[&index=10]:0.040703)[&index=18]:0.043124,no_tail_r2[&index=9]:0.013414)[&index=19]:0.086765)[&index=26];
576000	-459.733	-390.982	-68.7508	(((no_tail_r3[&index=10]:0.065206,(blue1[&index=11]:0.028697,((red1[&index=13]:0.013280,red2[&index=14]:0.043714)[&index=15]:5.505450,blue2[&index=12]:0.041261)[&index=16]:0.003038)[&index=17]:4.579094)[&index=18]:0.006777,no_tail_r2[&index=9]:0.019726)[&index=19]:0.020392,(no_tail_l1[&index=7]:0.038025,((no_tail_l3[&index=5]:0.020763,((blue_f1[&index=3]:0.003753,blue_f2[&index=4]:0.046841)[&index=20]:3.061826,(red_f1[&index=1]:0.000531,red_f2[&index=2]:0.000519)[&index=22]:2.200893)[&index=21]:9.989751)[&index=23]:0.048251,no_tail_l2[&index=6]:0.042911)[&index=24]:0.025935)[&index=25]:0.029371,ano_tail_r1[&index=8]:0.017075)[&index=26];
576100	-467.394	-396.979	-70.4149	(ano_tail_r1[&index=8]:0.030147,((no_tail_r3[&index=10]:0.002272,(blue1[&index=11]:0.031231,((red2[&index=14]:0.020050,red1[&index=13]:0.018360)[&index=15]:5.101899,blue2[&index=12]:0.062865)[&index=16]:0.055217)[&index=17]:9.576195)[&index=18]:0.046636,no_tail_r2[&index=9]:0.034908)[&index=19]:0.011487,(no_tail_l1[&index=7]:0.157623,(no_tail_l2[&index=6]:0.024696,(no_tail_l3[&index=5]:0.000208,((red_f1[&index=1]:0.006393,red_f2[&index=2]:0.008456)[&index=22]:13.139667,(blue_f1[&index=3]:0.006147,blue_f2[&index=4]:0.033639)[&index=20]:2.127195)[&index=21]:3.488792)[&index=23]:0.072210)[&index=24]:0.007845)[&index=25]:0.109365)[&index=26];
576200	-463.438	-392.666	-70.7716	((no_tail_r2[&index=9]:0.046086,(no_tail_r3[&index=10]:0.031551,(((red1[&index=13]:0.024682,red2[&index=14]:0.008561)[&index=15]:18.096606,blue2[&index=12]:0.052798)[&index=16]:0.003883,blue1[&index=11]:0.007187)[&index=17]:8.860876)[&index=18]:0.010445)[&index=19]:0.042259,(no_tail_l1[&index=7]:0.022964,((no_tail_l3[&index=5]:0.038140,((red_f1[&index=1]:0.003895,red_f2[&index=2]:0.009605)[&index=22]:2.342672,(blue_f1[&index=3]:0.024452,blue_f2[&index=4]:0.015998)[&index=20]:4.063100)[&index=21]:1.881526)[&index=23]:0.037987,no_tail_l2[&index=6]:0.078876)[&index=24]:0.044557)[&index=25]:0.187107,ano_tail_r1[&index=8]:0.021241)[&index=26];
576300	-464.61	-393.477	-71.1325	((((blue1[&index=11]:0.006728,((red1[&index=13]:0.026556,red2[&index=14]:0.045296)[&index=15]:18.641133,blue2[&index=12]:0.047075)[&index=16]:0.036031)[&index=17]:3.475968,no_tail_r3[&index=10]:0.009449)[&index=18]:0.002567,no_tail_r2[&index=9]:0.016006)[&index=19]:0.027983,ano_tail_r1[&index=8]:0.017074,(no_tail_l1[&index=7]:0.008558,((no_tail_l3[&index=5]:0.077626,((blue_f2[&index=4]:0.016616,blue_f1[&index=3]:0.001702)[&index=20]:2.585140,(red_f2[&index=2]:0.019589,red_f1[&index=1]:0.021157)[&index=22]:0.759383)[&index=21]:11.684907)[&index=23]:0.012593,no_tail_l2[&index=6]:0.015881)[&index=24]:0.038057)[&index=25]:0.168521)[&index=26];
576400	-464.979	-398.21	-66.7696	(((no_tail_r3[&index=10]:0.012392,((blue2[&index=12]:0.004602,(red1[&index=13]:0.010344,red2[&index=14]:0.006999)[&index=15]:2.796037)[&index=16]:0.020892,blue1[&index=11]:0.033925)[&index=17]:7.082643)[&index=18]:0.050790,no_tail_r2[&index=9]:0.096071)[&index=19]:0.029860,ano_tail_r1[&index=8]:0.049315,(((((blue_f2[&index=4]:0.000850,blue_f1[&index=3]:0.044452)[&index=20]:0.020984,(red_f1[&index=1]:0.011112,red_f2[&index=2]:0.065189)[&index=22]:2.392891)[&index=21]:2.972615,no_tail_l3[&index=5]:0.045298)[&index=23]:0.015064,no_tail_l2[&index=6]:0.024278)[&index=24]:0.012043,no_tail_l1[&index=7]:0.078607)[&index=25]:0.069582)[&index=26];
576500	-462.329	-390.099	-72.2299	(ano_tail_r1[&index=8]:0.017978,((no_tail_r3[&index=10]:0.026209,(blue1[&index=11]:0.013949,((red1[&index=13]:0.019205,red2[&index=14]:0.018834)[&index=15]:20.887518,blue2[&index=12]:0.018580)[&index=16]:0.002558)[&index=17]:12.841033)[&index=18]:0.022412,no_tail_r2[&index=9]:0.037448)[&index=19]:0.140550,(no_tail_l1[&index=7]:0.020061,((((red_f2[&index=2]:0.008493,red_f1[&index=1]:0.030633)[&index=22]:3.364923,(blue_f1[&index=3]:0.001303,blue_f2[&index=4]:0.032302)[&index=20]:1.686307)[&index=21]:3.874493,no_tail_l3[&index=5]:0.005498)[&index=23]:0.056160,no_tail_l2[&index=6]:0.027660)[&index=24]:0.033835)[&index=25]:0.060688)[&index=26];
576600	-462.154	-388.47	-73.6833	((((((red1[&index=13]:0.006897,red2[&index=14]:0.018162)[&index=15]:3.326050,blue2[&index=12]:0.009496)[&index=16]:0.031651,blue1[&index=11]:0.034571)[&index=17]:11.000087,no_tail_r3[&index=10]:0.131788)[&index=18]:0.001786,no_tail_r2[&index=9]:0.049820)[&index=19]:0.048296,(no_tail_l1[&index=7]:0.001855,(no_tail_l2[&index=6]:0.016175,(((blue_f2[&index=4]:0.009011,blue_f1[&index=3]:0.011255)[&index=20]:4.746727,(red_f2[&index=2]:0.000195,red_f1[&index=1]:0.001583)[&index=22]:28.740879)[&index=21]:2.052769,no_tail_l3[&index=5]:0.012820)[&index=23]:0.012895)[&index=24]:0.064721)[&index=25]:0.180378,ano_tail_r1[&index=8]:0.005619)[&index=26];
576700	-464.676	-393.416	-71.2601	(((no_tail_r3[&index=10]:0.082894,((blue2[&index=12]:0.015959,(red2[&index=14]:0.007944,red1[&index=13]:0.020416)[&index=15]:19.709967)[&index=16]:0.007000,blue1[&index=11]:0.008002)[&index=17]:3.658319)[&index=18]:0.051331,no_tail_r2[&index=9]:0.022365)[&index=19]:0.019142,(no_tail_l1[&index=7]:0.001047,(no_tail_l2[&index=6]:0.023403,(((blue_f2[&index=4]:0.003311,blue_f1[&index=3]:0.046571)[&index=20]:1.324739,(red_f1[&index=1]:0.015464,red_f2[&index=2]:0.018349)[&index=22]:4.584146)[&index=21]:8.382260,no_tail_l3[&index=5]:0.100737)[&index=23]:0.057250)[&index=24]:0.071138)[&index=25]:0.153880,ano_tail_r1[&index=8]:0.014094)[&index=26];
576800	-462.333	-392.592	-69.7417	(ano_tail_r1[&index=8]:0.029550,(no_tail_r2[&index=9]:0.001514,(((blue2[&index=12]:0.033324,(red1[&index=13]:0.006967,red2[&index=14]:0.008213)[&index=15]:3.903399)[&index=16]:0.034716,blue1[&index=11]:0.004680)[&index=17]:7.239929,no_tail_r3[&index=10]:0.006075)[&index=18]:0.052262)[&index=19]:0.020724,(no_tail_l1[&index=7]:0.026589,(no_tail_l2[&index=6]:0.044987,(((blue_f2[&index=4]:0.025281,blue_f1[&index=3]:0.019217)[&index=20]:3.521284,(red_f2[&index=2]:0.001803,red_f1[&index=1]:0.049002)[&index=22]:9.560712)[&index=21]:5.885993,no_tail_l3[&index=5]:0.021340)[&index=23]:0.140307)[&index=24]:0.077153)[&index=25]:0.092361)[&index=26];
576900	-463.67	-393.953	-69.7167	((no_tail_l1[&index=7]:0.062059,(no_tail_l2[&index=6]:0.180112,(no_tail_l3[&index=5]:0.093962,((red_f1[&index=1]:0.009977,red_f2[&index=2]:0.001640)[&index=22]:12.729065,(blue_f2[&index=4]:0.007108,blue_f1[&index=3]:0.002679)[&index=20]:5.362548)[&index=21]:2.778435)[&index=23]:0.029521)[&index=24]:0.037598)[&index=25]:0.094826,(((((red2[&index=14]:0.000649,red1[&index=13]:0.003650)[&index=15]:3.425580,blue2[&index=12]:0.012832)[&index=16]:0.028586,blue1[&index=11]:0.055011)[&index=17]:5.593035,no_tail_r3[&index=10]:0.011466)[&index=18]:0.057326,no_tail_r2[&index=9]:0.007969)[&index=19]:0.029285,ano_tail_r1[&index=8]:0.067552)[&index=26];
577000	-473.495	-402.398	-71.0975	((no_tail_l1[&index=7]:0.013696,(no_tail_l2[&index=6]:0.093504,(((red_f2[&index=2]:0.007421,red_f1[&index=1]:0.021231)[&index=22]:8.093487,(blue_f1[&index=3]:0.071428,blue_f2[&index=4]:0.015840)[&index=20]:3.958939)[&index=21]:1.465947,no_tail_l3[&index=5]:0.020741)[&index=23]:0.030238)[&index=24]:0.089551)[&index=25]:0.111962,ano_tail_r1[&index=8]:0.169689,(no_tail_r2[&index=9]:0.076162,((blue1[&index=11]:0.010038,((red2[&index=14]:0.004937,red1[&index=13]:0.019782)[&index=15]:8.241749,blue2[&index=12]:0.009328)[&index=16]:0.044511)[&index=17]:14.796740,no_tail_r3[&index=10]:0.077849)[&index=18]:0.003259)[&index=19]:0.138294)[&index=26];
577100	-474.115	-399.705	-74.4096	((((((red_f2[&index=2]:0.013565,red_f1[&index=1]:0.015224)[&index=22]:18.861649,(blue_f2[&index=4]:0.034576,blue_f1[&index=3]:0.128465)[&index=20]:15.199800)[&index=21]:4.652873,no_tail_l3[&index=5]:0.010490)[&index=23]:0.021916,no_tail_l2[&index=6]:0.027210)[&index=24]:0.086602,no_tail_l1[&index=7]:0.013661)[&index=25]:0.070388,(no_tail_r2[&index=9]:0.024915,(no_tail_r3[&index=10]:0.011563,((blue2[&index=12]:0.007818,(red1[&index=13]:0.023261,red2[&index=14]:0.033304)[&index=15]:10.127758)[&index=16]:0.011360,blue1[&index=11]:0.043248)[&index=17]:4.510162)[&index=18]:0.111315)[&index=19]:0.072944,ano_tail_r1[&index=8]:0.032893)[&index=26];
577200	-458.232	-389.675	-68.5579	(((no_tail_r3[&index=10]:0.005113,(blue1[&index=11]:0.017165,((red1[&index=13]:0.029615,red2[&index=14]:0.002873)[&index=15]:2.374292,blue2[&index=12]:0.004574)[&index=16]:0.011246)[&index=17]:13.921893)[&index=18]:0.076606,no_tail_r2[&index=9]:0.002181)[&index=19]:0.028932,(no_tail_l1[&index=7]:0.047891,(no_tail_l2[&index=6]:0.000888,(no_tail_l3[&index=5]:0.005335,((blue_f2[&index=4]:0.011428,blue_f1[&index=3]:0.020603)[&index=20]:3.045480,(red_f2[&index=2]:0.032022,red_f1[&index=1]:0.003841)[&index=22]:0.156405)[&index=21]:4.833285)[&index=23]:0.140805)[&index=24]:0.037414)[&index=25]:0.048637,ano_tail_r1[&index=8]:0.029845)[&index=26];
577300	-458.775	-390.787	-67.9879	((no_tail_r2[&index=9]:0.055708,((blue1[&index=11]:0.019733,(blue2[&index=12]:0.056826,(red2[&index=14]:0.000102,red1[&index=13]:0.005029)[&index=15]:2.860562)[&index=16]:0.023154)[&index=17]:4.277855,no_tail_r3[&index=10]:0.002368)[&index=18]:0.010043)[&index=19]:0.018792,ano_tail_r1[&index=8]:0.023386,((no_tail_l2[&index=6]:0.049585,(((red_f1[&index=1]:0.002073,red_f2[&index=2]:0.001294)[&index=22]:1.602739,(blue_f1[&index=3]:0.000352,blue_f2[&index=4]:0.014861)[&index=20]:2.623562)[&index=21]:10.074581,no_tail_l3[&index=5]:0.056862)[&index=23]:0.044066)[&index=24]:0.002206,no_tail_l1[&index=7]:0.052421)[&index=25]:0.160239)[&index=26];
577400	-467.948	-398.583	-69.3649	(ano_tail_r1[&index=8]:0.060782,(((no_tail_l3[&index=5]:0.037055,((red_f1[&index=1]:0.019641,red_f2[&index=2]:0.012979)[&index=22]:6.343039,(blue_f2[&index=4]:0.083393,blue_f1[&index=3]:0.009665)[&index=20]:3.377372)[&index=21]:1.820961)[&index=23]:0.052388,no_tail_l2[&index=6]:0.013592)[&index=24]:0.273607,no_tail_l1[&index=7]:0.119522)[&index=25]:0.123523,(no_tail_r2[&index=9]:0.011132,(no_tail_r3[&index=10]:0.006459,(blue1[&index=11]:0.010476,((red1[&index=13]:0.001182,red2[&index=14]:0.007793)[&index=15]:3.685333,blue2[&index=12]:0.013582)[&index=16]:0.001159)[&index=17]:12.789251)[&index=18]:0.022984)[&index=19]:0.026573)[&index=26];
577500	-474.702	-393.383	-81.3184	((no_tail_l1[&index=7]:0.016828,(no_tail_l2[&index=6]:0.024298,(no_tail_l3[&index=5]:0.006767,((red_f1[&index=1]:0.009812,red_f2[&index=2]:0.012297)[&index=22]:22.382832,(blue_f2[&index=4]:0.010565,blue_f1[&index=3]:0.003673)[&index=20]:3.300038)[&index=21]:35.103375)[&index=23]:0.005361)[&index=24]:0.018658)[&index=25]:0.051855,(no_tail_r2[&index=9]:0.040307,(no_tail_r3[&index=10]:0.033534,(blue1[&index=11]:0.010547,(blue2[&index=12]:0.020436,(red2[&index=14]:0.057089,red1[&index=13]:0.006506)[&index=15]:6.589990)[&index=16]:0.046175)[&index=17]:20.675149)[&index=18]:0.078793)[&index=19]:0.077579,ano_tail_r1[&index=8]:0.108744)[&index=26];
577600	-456.901	-390.728	-66.172	((no_tail_r2[&index=9]:0.015915,(no_tail_r3[&index=10]:0.000967,(blue1[&index=11]:0.017648,(blue2[&index=12]:0.004887,(red1[&index=13]:0.000066,red2[&index=14]:0.001192)[&index=15]:2.546465)[&index=16]:0.041365)[&index=17]:3.392702)[&index=18]:0.017161)[&index=19]:0.044710,ano_tail_r1[&index=8]:0.034929,(((no_tail_l3[&index=5]:0.036847,((blue_f2[&index=4]:0.002311,blue_f1[&index=3]:0.009717)[&index=20]:0.298990,(red_f1[&index=1]:0.005444,red_f2[&index=2]:0.022849)[&index=22]:2.534523)[&index=21]:3.636495)[&index=23]:0.047804,no_tail_l2[&index=6]:0.022015)[&index=24]:0.073963,no_tail_l1[&index=7]:0.091108)[&index=25]:0.059156)[&index=26];
577700	-463.527	-391.305	-72.222	((no_tail_l1[&index=7]:0.024151,(no_tail_l2[&index=6]:0.046328,(((blue_f1[&index=3]:0.018241,blue_f2[&index=4]:0.025388)[&index=20]:4.470170,(red_f2[&index=2]:0.014719,red_f1[&index=1]:0.005289)[&index=22]:12.035662)[&index=21]:14.299193,no_tail_l3[&index=5]:0.008377)[&index=23]:0.049610)[&index=24]:0.016034)[&index=25]:0.065046,ano_tail_r1[&index=8]:0.001767,(no_tail_r2[&index=9]:0.031430,(((blue2[&index=12]:0.006323,(red2[&index=14]:0.072542,red1[&index=13]:0.024382)[&index=15]:6.886963)[&index=16]:0.009908,blue1[&index=11]:0.012367)[&index=17]:4.976958,no_tail_r3[&index=10]:0.024487)[&index=18]:0.006739)[&index=19]:0.076665)[&index=26];
577800	-471.531	-401.355	-70.1762	(ano_tail_r1[&index=8]:0.004619,(((blue1[&index=11]:0.015640,(blue2[&index=12]:0.013288,(red1[&index=13]:0.014668,red2[&index=14]:0.039197)[&index=15]:9.152334)[&index=16]:0.021051)[&index=17]:10.995657,no_tail_r3[&index=10]:0.037751)[&index=18]:0.036533,no_tail_r2[&index=9]:0.150738)[&index=19]:0.060869,((no_tail_l2[&index=6]:0.030758,(no_tail_l3[&index=5]:0.067724,((blue_f1[&index=3]:0.054261,blue_f2[&index=4]:0.043131)[&index=20]:3.893417,(red_f1[&index=1]:0.004914,red_f2[&index=2]:0.028461)[&index=22]:1.550452)[&index=21]:6.558212)[&index=23]:0.051722)[&index=24]:0.082531,no_tail_l1[&index=7]:0.063725)[&index=25]:0.008470)[&index=26];
577900	-470.889	-401.184	-69.7051	((((blue1[&index=11]:0.032654,((red1[&index=13]:0.005508,red2[&index=14]:0.060223)[&index=15]:5.921237,blue2[&index=12]:0.018890)[&index=16]:0.004008)[&index=17]:10.667278,no_tail_r3[&index=10]:0.058176)[&index=18]:0.011260,no_tail_r2[&index=9]:0.004778)[&index=19]:0.102249,ano_tail_r1[&index=8]:0.015610,(no_tail_l1[&index=7]:0.180894,(no_tail_l2[&index=6]:0.007603,(no_tail_l3[&index=5]:0.132879,((red_f1[&index=1]:0.012533,red_f2[&index=2]:0.008230)[&index=22]:3.605618,(blue_f1[&index=3]:0.025874,blue_f2[&index=4]:0.087621)[&index=20]:2.812225)[&index=21]:6.692037)[&index=23]:0.037824)[&index=24]:0.003479)[&index=25]:0.115798)[&index=26];
578000	-462.292	-392.197	-70.0945	(ano_tail_r1[&index=8]:0.008234,(no_tail_l1[&index=7]:0.027129,((no_tail_l3[&index=5]:0.059495,((blue_f1[&index=3]:0.030968,blue_f2[&index=4]:0.007835)[&index=20]:10.471039,(red_f1[&index=1]:0.005911,red_f2[&index=2]:0.000973)[&index=22]:2.901569)[&index=21]:4.367871)[&index=23]:0.038101,no_tail_l2[&index=6]:0.111706)[&index=24]:0.106908)[&index=25]:0.105585,(no_tail_r2[&index=9]:0.010679,(no_tail_r3[&index=10]:0.012135,(((red2[&index=14]:0.046384,red1[&index=13]:0.005001)[&index=15]:2.152994,blue2[&index=12]:0.006914)[&index=16]:0.027513,blue1[&index=11]:0.001181)[&index=17]:11.979720)[&index=18]:0.062841)[&index=19]:0.023019)[&index=26];
578100	-479.462	-397.841	-81.6206	(ano_tail_r1[&index=8]:0.037258,((no_tail_l2[&index=6]:0.049289,(no_tail_l3[&index=5]:0.185960,((blue_f2[&index=4]:0.003356,blue_f1[&index=3]:0.057313)[&index=20]:6.243043,(red_f1[&index=1]:0.002371,red_f2[&index=2]:0.000314)[&index=22]:3.260589)[&index=21]:69.879107)[&index=23]:0.039671)[&index=24]:0.020093,no_tail_l1[&index=7]:0.072141)[&index=25]:0.083824,(no_tail_r2[&index=9]:0.053210,(((blue2[&index=12]:0.032717,(red2[&index=14]:0.010841,red1[&index=13]:0.000369)[&index=15]:3.230945)[&index=16]:0.005186,blue1[&index=11]:0.095884)[&index=17]:6.749433,no_tail_r3[&index=10]:0.035599)[&index=18]:0.041199)[&index=19]:0.012489)[&index=26];
578200	-466.143	-396.258	-69.8853	(ano_tail_r1[&index=8]:0.073262,((no_tail_l2[&index=6]:0.064950,(((red_f2[&index=2]:0.034431,red_f1[&index=1]:0.005640)[&index=22]:0.704722,(blue_f2[&index=4]:0.019548,blue_f1[&index=3]:0.035197)[&index=20]:5.323133)[&index=21]:11.403181,no_tail_l3[&index=5]:0.008709)[&index=23]:0.076490)[&index=24]:0.085671,no_tail_l1[&index=7]:0.008406)[&index=25]:0.140080,(no_tail_r2[&index=9]:0.057466,((blue1[&index=11]:0.035097,(blue2[&index=12]:0.017287,(red2[&index=14]:0.002602,red1[&index=13]:0.032339)[&index=15]:8.723652)[&index=16]:0.010722)[&index=17]:4.556564,no_tail_r3[&index=10]:0.034592)[&index=18]:0.020602)[&index=19]:0.050974)[&index=26];
578300	-467.454	-397.058	-70.3957	(ano_tail_r1[&index=8]:0.102990,(no_tail_l1[&index=7]:0.009797,((no_tail_l3[&index=5]:0.007421,((red_f2[&index=2]:0.003911,red_f1[&index=1]:0.027622)[&index=22]:8.668885,(blue_f1[&index=3]:0.009000,blue_f2[&index=4]:0.012143)[&index=20]:5.748011)[&index=21]:1.088521)[&index=23]:0.088435,no_tail_l2[&index=6]:0.000776)[&index=24]:0.013725)[&index=25]:0.062321,(((((red1[&index=13]:0.022722,red2[&index=14]:0.006902)[&index=15]:1.110460,blue2[&index=12]:0.005850)[&index=16]:0.019405,blue1[&index=11]:0.099038)[&index=17]:16.821144,no_tail_r3[&index=10]:0.048377)[&index=18]:0.007529,no_tail_r2[&index=9]:0.004805)[&index=19]:0.087511)[&index=26];
578400	-467.521	-393.792	-73.7287	(ano_tail_r1[&index=8]:0.052339,(((((blue_f2[&index=4]:0.054748,blue_f1[&index=3]:0.016011)[&index=20]:10.710064,(red_f2[&index=2]:0.031998,red_f1[&index=1]:0.003062)[&index=22]:2.274533)[&index=21]:15.374261,no_tail_l3[&index=5]:0.009250)[&index=23]:0.027204,no_tail_l2[&index=6]:0.009948)[&index=24]:0.042061,no_tail_l1[&index=7]:0.061847)[&index=25]:0.024400,(no_tail_r2[&index=9]:0.064265,(no_tail_r3[&index=10]:0.096372,(((red2[&index=14]:0.002273,red1[&index=13]:0.006144)[&index=15]:4.631140,blue2[&index=12]:0.019604)[&index=16]:0.022740,blue1[&index=11]:0.024876)[&index=17]:17.099073)[&index=18]:0.018594)[&index=19]:0.065649)[&index=26];
578500	-456.321	-386.879	-69.4421	((no_tail_l1[&index=7]:0.011134,((no_tail_l3[&index=5]:0.050614,((red_f2[&index=2]:0.000359,red_f1[&index=1]:0.013565)[&index=22]:2.745546,(blue_f2[&index=4]:0.003537,blue_f1[&index=3]:0.015928)[&index=20]:1.553653)[&index=21]:11.957673)[&index=23]:0.010803,no_tail_l2[&index=6]:0.051086)[&index=24]:0.065435)[&index=25]:0.149759,ano_tail_r1[&index=8]:0.001396,(no_tail_r2[&index=9]:0.025738,(no_tail_r3[&index=10]:0.023749,((blue2[&index=12]:0.052832,(red1[&index=13]:0.000433,red2[&index=14]:0.000035)[&index=15]:2.666601)[&index=16]:0.008971,blue1[&index=11]:0.013655)[&index=17]:9.816336)[&index=18]:0.058083)[&index=19]:0.012677)[&index=26];
578600	-460.652	-389.813	-70.839	(ano_tail_r1[&index=8]:0.029781,(no_tail_l1[&index=7]:0.142780,((((red_f2[&index=2]:0.017895,red_f1[&index=1]:0.001058)[&index=22]:0.551927,(blue_f2[&index=4]:0.000414,blue_f1[&index=3]:0.008740)[&index=20]:2.477197)[&index=21]:4.348986,no_tail_l3[&index=5]:0.020833)[&index=23]:0.066779,no_tail_l2[&index=6]:0.010763)[&index=24]:0.092880)[&index=25]:0.057192,((no_tail_r3[&index=10]:0.101832,(blue1[&index=11]:0.001038,((red2[&index=14]:0.005293,red1[&index=13]:0.014016)[&index=15]:7.899939,blue2[&index=12]:0.018234)[&index=16]:0.010770)[&index=17]:20.363791)[&index=18]:0.016021,no_tail_r2[&index=9]:0.007463)[&index=19]:0.028496)[&index=26];
578700	-455.559	-384.705	-70.8545	(ano_tail_r1[&index=8]:0.001475,(no_tail_r2[&index=9]:0.026483,(no_tail_r3[&index=10]:0.093578,(((red2[&index=14]:0.014459,red1[&index=13]:0.003413)[&index=15]:6.043923,blue2[&index=12]:0.037200)[&index=16]:0.001059,blue1[&index=11]:0.006034)[&index=17]:13.251041)[&index=18]:0.006828)[&index=19]:0.030877,(no_tail_l1[&index=7]:0.007993,(no_tail_l2[&index=6]:0.013117,(no_tail_l3[&index=5]:0.043698,((blue_f1[&index=3]:0.000124,blue_f2[&index=4]:0.003440)[&index=20]:9.376590,(red_f2[&index=2]:0.012669,red_f1[&index=1]:0.003365)[&index=22]:4.842022)[&index=21]:2.312151)[&index=23]:0.028312)[&index=24]:0.067681)[&index=25]:0.143758)[&index=26];
578800	-462.364	-392.347	-70.0168	((((((red2[&index=14]:0.045947,red1[&index=13]:0.013884)[&index=15]:5.545576,blue2[&index=12]:0.016811)[&index=16]:0.002584,blue1[&index=11]:0.016173)[&index=17]:13.536551,no_tail_r3[&index=10]:0.019637)[&index=18]:0.025604,no_tail_r2[&index=9]:0.013337)[&index=19]:0.045873,(no_tail_l1[&index=7]:0.036276,(no_tail_l2[&index=6]:0.056749,(no_tail_l3[&index=5]:0.013204,((blue_f1[&index=3]:0.020180,blue_f2[&index=4]:0.040732)[&index=20]:2.817242,(red_f1[&index=1]:0.013616,red_f2[&index=2]:0.008256)[&index=22]:5.048971)[&index=21]:4.603469)[&index=23]:0.045096)[&index=24]:0.022352)[&index=25]:0.103953,ano_tail_r1[&index=8]:0.070812)[&index=26];
578900	-463.56	-395.824	-67.7361	(ano_tail_r1[&index=8]:0.005099,(no_tail_l1[&index=7]:0.057617,(no_tail_l2[&index=6]:0.067742,(no_tail_l3[&index=5]:0.087618,((red_f1[&index=1]:0.005280,red_f2[&index=2]:0.010729)[&index=22]:3.035939,(blue_f2[&index=4]:0.036847,blue_f1[&index=3]:0.016437)[&index=20]:0.031596)[&index=21]:9.028024)[&index=23]:0.005790)[&index=24]:0.012779)[&index=25]:0.078311,(no_tail_r2[&index=9]:0.047898,((((red2[&index=14]:0.004106,red1[&index=13]:0.007347)[&index=15]:3.934416,blue2[&index=12]:0.108804)[&index=16]:0.045044,blue1[&index=11]:0.001361)[&index=17]:4.043161,no_tail_r3[&index=10]:0.052751)[&index=18]:0.021597)[&index=19]:0.033127)[&index=26];
579000	-472.892	-399.067	-73.8244	((no_tail_r2[&index=9]:0.017663,((blue1[&index=11]:0.026120,(blue2[&index=12]:0.013571,(red1[&index=13]:0.035610,red2[&index=14]:0.038589)[&index=15]:15.705048)[&index=16]:0.019867)[&index=17]:7.701492,no_tail_r3[&index=10]:0.027344)[&index=18]:0.062838)[&index=19]:0.061261,ano_tail_r1[&index=8]:0.023891,((no_tail_l2[&index=6]:0.041730,(no_tail_l3[&index=5]:0.123135,((red_f2[&index=2]:0.003723,red_f1[&index=1]:0.047984)[&index=22]:3.283570,(blue_f1[&index=3]:0.011389,blue_f2[&index=4]:0.037093)[&index=20]:16.478807)[&index=21]:7.143576)[&index=23]:0.152224)[&index=24]:0.019114,no_tail_l1[&index=7]:0.007409)[&index=25]:0.137920)[&index=26];
579100	-467.013	-398.353	-68.6597	(ano_tail_r1[&index=8]:0.048206,((no_tail_r3[&index=10]:0.055493,(blue1[&index=11]:0.005800,((red2[&index=14]:0.017022,red1[&index=13]:0.004189)[&index=15]:6.302065,blue2[&index=12]:0.016769)[&index=16]:0.007162)[&index=17]:5.812548)[&index=18]:0.001446,no_tail_r2[&index=9]:0.003105)[&index=19]:0.181351,(((((blue_f1[&index=3]:0.028194,blue_f2[&index=4]:0.082966)[&index=20]:1.625668,(red_f2[&index=2]:0.055222,red_f1[&index=1]:0.000476)[&index=22]:5.610797)[&index=21]:5.165618,no_tail_l3[&index=5]:0.115064)[&index=23]:0.057551,no_tail_l2[&index=6]:0.012247)[&index=24]:0.032088,no_tail_l1[&index=7]:0.019517)[&index=25]:0.136714)[&index=26];
579200	-464.335	-394.122	-70.2129	(ano_tail_r1[&index=8]:0.035716,(no_tail_l1[&index=7]:0.008599,((((blue_f1[&index=3]:0.014646,blue_f2[&index=4]:0.011144)[&index=20]:4.176721,(red_f1[&index=1]:0.039873,red_f2[&index=2]:0.029326)[&index=22]:6.258909)[&index=21]:4.460327,no_tail_l3[&index=5]:0.047729)[&index=23]:0.028470,no_tail_l2[&index=6]:0.030006)[&index=24]:0.078745)[&index=25]:0.142891,((no_tail_r3[&index=10]:0.002931,(blue1[&index=11]:0.024157,((red1[&index=13]:0.014090,red2[&index=14]:0.006988)[&index=15]:2.704511,blue2[&index=12]:0.065201)[&index=16]:0.052291)[&index=17]:14.861349)[&index=18]:0.021628,no_tail_r2[&index=9]:0.006711)[&index=19]:0.040538)[&index=26];
579300	-460.625	-389.734	-70.8911	((((blue1[&index=11]:0.000221,(blue2[&index=12]:0.004731,(red1[&index=13]:0.009833,red2[&index=14]:0.020766)[&index=15]:2.217077)[&index=16]:0.013275)[&index=17]:7.093001,no_tail_r3[&index=10]:0.032724)[&index=18]:0.058438,no_tail_r2[&index=9]:0.017647)[&index=19]:0.085753,ano_tail_r1[&index=8]:0.004142,((no_tail_l2[&index=6]:0.002677,(no_tail_l3[&index=5]:0.014056,((blue_f1[&index=3]:0.022123,blue_f2[&index=4]:0.023711)[&index=20]:16.757690,(red_f2[&index=2]:0.034555,red_f1[&index=1]:0.024814)[&index=22]:2.290683)[&index=21]:7.664211)[&index=23]:0.007945)[&index=24]:0.012494,no_tail_l1[&index=7]:0.028908)[&index=25]:0.112790)[&index=26];
579400	-464.875	-396.606	-68.2686	(((((blue2[&index=12]:0.008476,(red2[&index=14]:0.009538,red1[&index=13]:0.007077)[&index=15]:3.523109)[&index=16]:0.065958,blue1[&index=11]:0.037830)[&index=17]:7.089475,no_tail_r3[&index=10]:0.036955)[&index=18]:0.120521,no_tail_r2[&index=9]:0.056059)[&index=19]:0.200472,ano_tail_r1[&index=8]:0.026505,(no_tail_l1[&index=7]:0.037576,((((red_f1[&index=1]:0.001333,red_f2[&index=2]:0.004452)[&index=22]:4.147553,(blue_f2[&index=4]:0.013972,blue_f1[&index=3]:0.039834)[&index=20]:3.033276)[&index=21]:4.797962,no_tail_l3[&index=5]:0.013527)[&index=23]:0.025548,no_tail_l2[&index=6]:0.033010)[&index=24]:0.050779)[&index=25]:0.061348)[&index=26];
579500	-470.154	-398.077	-72.0773	((no_tail_l1[&index=7]:0.002374,(no_tail_l2[&index=6]:0.122320,(no_tail_l3[&index=5]:0.083735,((red_f1[&index=1]:0.019892,red_f2[&index=2]:0.024883)[&index=22]:13.291098,(blue_f1[&index=3]:0.045744,blue_f2[&index=4]:0.008491)[&index=20]:10.677703)[&index=21]:0.022674)[&index=23]:0.006496)[&index=24]:0.009287)[&index=25]:0.154655,ano_tail_r1[&index=8]:0.021892,(((blue1[&index=11]:0.016705,((red1[&index=13]:0.005606,red2[&index=14]:0.015525)[&index=15]:4.002840,blue2[&index=12]:0.030769)[&index=16]:0.100131)[&index=17]:13.694639,no_tail_r3[&index=10]:0.028966)[&index=18]:0.023125,no_tail_r2[&index=9]:0.052413)[&index=19]:0.023394)[&index=26];
579600	-460.677	-392.704	-67.9727	(ano_tail_r1[&index=8]:0.012752,((no_tail_l2[&index=6]:0.015888,(((blue_f1[&index=3]:0.027531,blue_f2[&index=4]:0.012905)[&index=20]:3.017177,(red_f1[&index=1]:0.006126,red_f2[&index=2]:0.025525)[&index=22]:2.892358)[&index=21]:7.174848,no_tail_l3[&index=5]:0.031620)[&index=23]:0.017203)[&index=24]:0.028294,no_tail_l1[&index=7]:0.016030)[&index=25]:0.112802,(no_tail_r2[&index=9]:0.052080,((blue1[&index=11]:0.027778,((red1[&index=13]:0.024290,red2[&index=14]:0.048930)[&index=15]:4.571318,blue2[&index=12]:0.029226)[&index=16]:0.007358)[&index=17]:3.718239,no_tail_r3[&index=10]:0.014319)[&index=18]:0.001774)[&index=19]:0.076144)[&index=26];
579700	-465.405	-393.432	-71.9726	((no_tail_r2[&index=9]:0.025818,(no_tail_r3[&index=10]:0.002581,(blue1[&index=11]:0.011542,((red2[&index=14]:0.004211,red1[&index=13]:0.001541)[&index=15]:1.641853,blue2[&index=12]:0.046692)[&index=16]:0.007874)[&index=17]:10.090588)[&index=18]:0.090466)[&index=19]:0.004499,ano_tail_r1[&index=8]:0.008123,(no_tail_l1[&index=7]:0.011398,(no_tail_l2[&index=6]:0.050938,(((blue_f2[&index=4]:0.023491,blue_f1[&index=3]:0.017918)[&index=20]:20.597842,(red_f1[&index=1]:0.022478,red_f2[&index=2]:0.009793)[&index=22]:4.232796)[&index=21]:4.729623,no_tail_l3[&index=5]:0.041607)[&index=23]:0.031226)[&index=24]:0.005525)[&index=25]:0.251345)[&index=26];
579800	-464.822	-397.562	-67.2605	(((no_tail_l2[&index=6]:0.023725,(((blue_f1[&index=3]:0.021739,blue_f2[&index=4]:0.023133)[&index=20]:3.028708,(red_f1[&index=1]:0.012719,red_f2[&index=2]:0.013398)[&index=22]:5.788743)[&index=21]:0.400328,no_tail_l3[&index=5]:0.021704)[&index=23]:0.083923)[&index=24]:0.086025,no_tail_l1[&index=7]:0.000155)[&index=25]:0.070372,ano_tail_r1[&index=8]:0.093031,(((blue1[&index=11]:0.046229,((red2[&index=14]:0.012691,red1[&index=13]:0.026142)[&index=15]:3.715155,blue2[&index=12]:0.036547)[&index=16]:0.015186)[&index=17]:4.684897,no_tail_r3[&index=10]:0.046649)[&index=18]:0.026332,no_tail_r2[&index=9]:0.062084)[&index=19]:0.062121)[&index=26];
579900	-461.613	-392.383	-69.2301	(((no_tail_r3[&index=10]:0.005959,(blue1[&index=11]:0.017971,((red2[&index=14]:0.029324,red1[&index=13]:0.020019)[&index=15]:5.574500,blue2[&index=12]:0.022369)[&index=16]:0.007031)[&index=17]:3.716984)[&index=18]:0.034632,no_tail_r2[&index=9]:0.015485)[&index=19]:0.007653,(no_tail_l1[&index=7]:0.004754,(no_tail_l2[&index=6]:0.002628,(no_tail_l3[&index=5]:0.047161,((red_f1[&index=1]:0.014723,red_f2[&index=2]:0.033975)[&index=22]:6.008930,(blue_f2[&index=4]:0.004624,blue_f1[&index=3]:0.005495)[&index=20]:0.311703)[&index=21]:12.002902)[&index=23]:0.086999)[&index=24]:0.029924)[&index=25]:0.126404,ano_tail_r1[&index=8]:0.117391)[&index=26];
580000	-463.555	-390.624	-72.9302	((((no_tail_l3[&index=5]:0.022869,((blue_f2[&index=4]:0.009115,blue_f1[&index=3]:0.003775)[&index=20]:5.464418,(red_f2[&index=2]:0.029601,red_f1[&index=1]:0.003500)[&index=22]:6.894668)[&index=21]:2.833719)[&index=23]:0.063729,no_tail_l2[&index=6]:0.012081)[&index=24]:0.067942,no_tail_l1[&index=7]:0.025454)[&index=25]:0.178628,ano_tail_r1[&index=8]:0.017365,((no_tail_r3[&index=10]:0.040874,(((red1[&index=13]:0.010483,red2[&index=14]:0.002879)[&index=15]:22.517415,blue2[&index=12]:0.063290)[&index=16]:0.010025,blue1[&index=11]:0.026499)[&index=17]:8.326078)[&index=18]:0.003580,no_tail_r2[&index=9]:0.043565)[&index=19]:0.078524)[&index=26];
580100	-465.486	-396.331	-69.1552	(((no_tail_r3[&index=10]:0.058250,((blue2[&index=12]:0.028647,(red1[&index=13]:0.011532,red2[&index=14]:0.048853)[&index=15]:1.927053)[&index=16]:0.010418,blue1[&index=11]:0.000861)[&index=17]:8.227943)[&index=18]:0.003339,no_tail_r2[&index=9]:0.035798)[&index=19]:0.053560,ano_tail_r1[&index=8]:0.026099,(no_tail_l1[&index=7]:0.005571,(no_tail_l2[&index=6]:0.007897,(((red_f1[&index=1]:0.013979,red_f2[&index=2]:0.025634)[&index=22]:6.563522,(blue_f2[&index=4]:0.004279,blue_f1[&index=3]:0.029723)[&index=20]:0.099459)[&index=21]:10.562900,no_tail_l3[&index=5]:0.005160)[&index=23]:0.111822)[&index=24]:0.012381)[&index=25]:0.000138)[&index=26];
580200	-466.178	-394.37	-71.8089	(ano_tail_r1[&index=8]:0.006596,(no_tail_l1[&index=7]:0.008049,(no_tail_l2[&index=6]:0.023583,(no_tail_l3[&index=5]:0.033714,((blue_f2[&index=4]:0.004325,blue_f1[&index=3]:0.015987)[&index=20]:6.046419,(red_f2[&index=2]:0.068804,red_f1[&index=1]:0.017385)[&index=22]:1.296633)[&index=21]:14.494350)[&index=23]:0.033539)[&index=24]:0.091392)[&index=25]:0.090807,(no_tail_r2[&index=9]:0.029583,(no_tail_r3[&index=10]:0.048232,(blue1[&index=11]:0.016355,((red1[&index=13]:0.009514,red2[&index=14]:0.023353)[&index=15]:9.814432,blue2[&index=12]:0.013882)[&index=16]:0.043462)[&index=17]:8.716440)[&index=18]:0.054545)[&index=19]:0.142030)[&index=26];
580300	-470.321	-397.723	-72.5975	((no_tail_l1[&index=7]:0.069187,(no_tail_l2[&index=6]:0.038669,(no_tail_l3[&index=5]:0.151717,((red_f1[&index=1]:0.011430,red_f2[&index=2]:0.037231)[&index=22]:8.620179,(blue_f2[&index=4]:0.033920,blue_f1[&index=3]:0.013690)[&index=20]:4.197396)[&index=21]:6.491569)[&index=23]:0.018476)[&index=24]:0.040476)[&index=25]:0.038549,((no_tail_r3[&index=10]:0.041318,((blue2[&index=12]:0.002630,(red1[&index=13]:0.042410,red2[&index=14]:0.001453)[&index=15]:14.724817)[&index=16]:0.007069,blue1[&index=11]:0.037969)[&index=17]:10.295166)[&index=18]:0.040321,no_tail_r2[&index=9]:0.114410)[&index=19]:0.001271,ano_tail_r1[&index=8]:0.015203)[&index=26];
580400	-461.324	-391.101	-70.2226	((((blue1[&index=11]:0.003342,(blue2[&index=12]:0.029664,(red2[&index=14]:0.009531,red1[&index=13]:0.018234)[&index=15]:7.804418)[&index=16]:0.009176)[&index=17]:12.501555,no_tail_r3[&index=10]:0.010395)[&index=18]:0.086357,no_tail_r2[&index=9]:0.064947)[&index=19]:0.018720,ano_tail_r1[&index=8]:0.014579,(no_tail_l1[&index=7]:0.001514,((no_tail_l3[&index=5]:0.119921,((blue_f2[&index=4]:0.004061,blue_f1[&index=3]:0.012880)[&index=20]:6.648724,(red_f1[&index=1]:0.011012,red_f2[&index=2]:0.034653)[&index=22]:1.030799)[&index=21]:4.627877)[&index=23]:0.015960,no_tail_l2[&index=6]:0.064414)[&index=24]:0.001332)[&index=25]:0.067815)[&index=26];
580500	-472.388	-401.837	-70.5511	(ano_tail_r1[&index=8]:0.043877,((((blue2[&index=12]:0.053782,(red2[&index=14]:0.032250,red1[&index=13]:0.005280)[&index=15]:9.112672)[&index=16]:0.014027,blue1[&index=11]:0.004326)[&index=17]:8.158548,no_tail_r3[&index=10]:0.026742)[&index=18]:0.025016,no_tail_r2[&index=9]:0.089508)[&index=19]:0.194047,(no_tail_l1[&index=7]:0.031623,(no_tail_l2[&index=6]:0.050500,(((blue_f1[&index=3]:0.009200,blue_f2[&index=4]:0.043844)[&index=20]:10.006994,(red_f1[&index=1]:0.002994,red_f2[&index=2]:0.048439)[&index=22]:6.543550)[&index=21]:0.057899,no_tail_l3[&index=5]:0.114123)[&index=23]:0.112310)[&index=24]:0.006165)[&index=25]:0.066689)[&index=26];
580600	-461.447	-392.581	-68.8654	((no_tail_r2[&index=9]:0.023520,(((blue2[&index=12]:0.026543,(red2[&index=14]:0.050762,red1[&index=13]:0.000977)[&index=15]:7.211896)[&index=16]:0.016502,blue1[&index=11]:0.010315)[&index=17]:6.305323,no_tail_r3[&index=10]:0.000138)[&index=18]:0.002583)[&index=19]:0.097662,ano_tail_r1[&index=8]:0.081741,((no_tail_l2[&index=6]:0.000145,(((blue_f2[&index=4]:0.006112,blue_f1[&index=3]:0.004911)[&index=20]:6.316663,(red_f1[&index=1]:0.030779,red_f2[&index=2]:0.003519)[&index=22]:3.184497)[&index=21]:2.793626,no_tail_l3[&index=5]:0.100250)[&index=23]:0.017260)[&index=24]:0.006037,no_tail_l1[&index=7]:0.028071)[&index=25]:0.106039)[&index=26];
580700	-470.424	-394.257	-76.167	(((no_tail_r3[&index=10]:0.031798,(blue1[&index=11]:0.029275,(blue2[&index=12]:0.052693,(red1[&index=13]:0.030032,red2[&index=14]:0.023523)[&index=15]:36.151909)[&index=16]:0.013325)[&index=17]:9.250503)[&index=18]:0.044516,no_tail_r2[&index=9]:0.027815)[&index=19]:0.101854,(no_tail_l1[&index=7]:0.001452,((no_tail_l3[&index=5]:0.001210,((blue_f2[&index=4]:0.008247,blue_f1[&index=3]:0.008712)[&index=20]:7.938992,(red_f1[&index=1]:0.005423,red_f2[&index=2]:0.015308)[&index=22]:6.566598)[&index=21]:2.222863)[&index=23]:0.010066,no_tail_l2[&index=6]:0.046542)[&index=24]:0.115318)[&index=25]:0.219544,ano_tail_r1[&index=8]:0.016429)[&index=26];
580800	-462.551	-394.338	-68.2136	((no_tail_r2[&index=9]:0.024619,(no_tail_r3[&index=10]:0.007224,(blue1[&index=11]:0.014875,((red2[&index=14]:0.004555,red1[&index=13]:0.013279)[&index=15]:4.249311,blue2[&index=12]:0.015552)[&index=16]:0.079257)[&index=17]:5.057356)[&index=18]:0.044466)[&index=19]:0.069759,(((no_tail_l3[&index=5]:0.003380,((red_f2[&index=2]:0.017162,red_f1[&index=1]:0.027695)[&index=22]:6.120823,(blue_f1[&index=3]:0.030897,blue_f2[&index=4]:0.008558)[&index=20]:6.337648)[&index=21]:0.643290)[&index=23]:0.169024,no_tail_l2[&index=6]:0.025816)[&index=24]:0.061225,no_tail_l1[&index=7]:0.001506)[&index=25]:0.099175,ano_tail_r1[&index=8]:0.040517)[&index=26];
580900	-464.78	-394.585	-70.1952	((((((red1[&index=13]:0.011277,red2[&index=14]:0.026282)[&index=15]:3.780716,blue2[&index=12]:0.005387)[&index=16]:0.041756,blue1[&index=11]:0.012007)[&index=17]:10.740763,no_tail_r3[&index=10]:0.019439)[&index=18]:0.156468,no_tail_r2[&index=9]:0.003883)[&index=19]:0.140408,(no_tail_l1[&index=7]:0.018561,((no_tail_l3[&index=5]:0.021329,((red_f2[&index=2]:0.002964,red_f1[&index=1]:0.008053)[&index=22]:8.892478,(blue_f2[&index=4]:0.020862,blue_f1[&index=3]:0.004055)[&index=20]:1.277367)[&index=21]:7.481773)[&index=23]:0.059395,no_tail_l2[&index=6]:0.061614)[&index=24]:0.031773)[&index=25]:0.253758,ano_tail_r1[&index=8]:0.002510)[&index=26];
581000	-463.986	-395.965	-68.0208	(((no_tail_l2[&index=6]:0.044039,(no_tail_l3[&index=5]:0.022327,((blue_f1[&index=3]:0.036933,blue_f2[&index=4]:0.019431)[&index=20]:5.980403,(red_f1[&index=1]:0.034017,red_f2[&index=2]:0.023661)[&index=22]:2.875162)[&index=21]:2.105269)[&index=23]:0.030755)[&index=24]:0.005545,no_tail_l1[&index=7]:0.097642)[&index=25]:0.028863,(((blue1[&index=11]:0.000465,(blue2[&index=12]:0.003293,(red2[&index=14]:0.036356,red1[&index=13]:0.017066)[&index=15]:4.925113)[&index=16]:0.024862)[&index=17]:5.719726,no_tail_r3[&index=10]:0.033821)[&index=18]:0.006694,no_tail_r2[&index=9]:0.050066)[&index=19]:0.053297,ano_tail_r1[&index=8]:0.028059)[&index=26];
581100	-463.213	-391.633	-71.5802	(((no_tail_l2[&index=6]:0.007943,(((red_f1[&index=1]:0.028007,red_f2[&index=2]:0.009166)[&index=22]:4.410994,(blue_f1[&index=3]:0.030065,blue_f2[&index=4]:0.005293)[&index=20]:2.126481)[&index=21]:7.728620,no_tail_l3[&index=5]:0.122470)[&index=23]:0.015047)[&index=24]:0.007261,no_tail_l1[&index=7]:0.036259)[&index=25]:0.055130,ano_tail_r1[&index=8]:0.008213,((no_tail_r3[&index=10]:0.071048,(((red2[&index=14]:0.015005,red1[&index=13]:0.021787)[&index=15]:7.220508,blue2[&index=12]:0.052483)[&index=16]:0.011307,blue1[&index=11]:0.006652)[&index=17]:17.922822)[&index=18]:0.008630,no_tail_r2[&index=9]:0.049372)[&index=19]:0.029347)[&index=26];
581200	-467.153	-398.43	-68.7231	((no_tail_r2[&index=9]:0.010747,(no_tail_r3[&index=10]:0.024069,(blue1[&index=11]:0.014495,(blue2[&index=12]:0.004339,(red1[&index=13]:0.064954,red2[&index=14]:0.017035)[&index=15]:4.068623)[&index=16]:0.003946)[&index=17]:6.607500)[&index=18]:0.053804)[&index=19]:0.217079,ano_tail_r1[&index=8]:0.056455,(no_tail_l1[&index=7]:0.089878,((no_tail_l3[&index=5]:0.049999,((blue_f2[&index=4]:0.009698,blue_f1[&index=3]:0.002778)[&index=20]:0.561348,(red_f2[&index=2]:0.000366,red_f1[&index=1]:0.018517)[&index=22]:9.685295)[&index=21]:3.874090)[&index=23]:0.033165,no_tail_l2[&index=6]:0.096636)[&index=24]:0.049742)[&index=25]:0.099949)[&index=26];
581300	-463.7	-393.007	-70.6931	((no_tail_r2[&index=9]:0.024353,((blue1[&index=11]:0.011802,(blue2[&index=12]:0.004394,(red1[&index=13]:0.022486,red2[&index=14]:0.026900)[&index=15]:2.450880)[&index=16]:0.069583)[&index=17]:7.905084,no_tail_r3[&index=10]:0.002711)[&index=18]:0.077352)[&index=19]:0.013951,ano_tail_r1[&index=8]:0.020170,(((no_tail_l3[&index=5]:0.175781,((blue_f1[&index=3]:0.010059,blue_f2[&index=4]:0.008911)[&index=20]:9.962433,(red_f1[&index=1]:0.016694,red_f2[&index=2]:0.007112)[&index=22]:5.914711)[&index=21]:8.609327)[&index=23]:0.017048,no_tail_l2[&index=6]:0.033025)[&index=24]:0.030014,no_tail_l1[&index=7]:0.004342)[&index=25]:0.145455)[&index=26];
581400	-461.418	-390.362	-71.0553	((no_tail_l1[&index=7]:0.003330,(no_tail_l2[&index=6]:0.033202,(((red_f2[&index=2]:0.033773,red_f1[&index=1]:0.004560)[&index=22]:0.829815,(blue_f2[&index=4]:0.036990,blue_f1[&index=3]:0.001180)[&index=20]:7.779252)[&index=21]:6.862672,no_tail_l3[&index=5]:0.017137)[&index=23]:0.080692)[&index=24]:0.033045)[&index=25]:0.048020,ano_tail_r1[&index=8]:0.024397,(no_tail_r2[&index=9]:0.045723,((blue1[&index=11]:0.000959,((red1[&index=13]:0.037791,red2[&index=14]:0.005842)[&index=15]:11.239298,blue2[&index=12]:0.060249)[&index=16]:0.001246)[&index=17]:10.107488,no_tail_r3[&index=10]:0.012515)[&index=18]:0.041248)[&index=19]:0.034923)[&index=26];
581500	-468.319	-397.114	-71.2051	((no_tail_r2[&index=9]:0.012185,(no_tail_r3[&index=10]:0.000128,((blue2[&index=12]:0.049647,(red2[&index=14]:0.068508,red1[&index=13]:0.004169)[&index=15]:2.299149)[&index=16]:0.000738,blue1[&index=11]:0.022010)[&index=17]:3.946809)[&index=18]:0.020419)[&index=19]:0.107705,ano_tail_r1[&index=8]:0.043016,(no_tail_l1[&index=7]:0.073220,(no_tail_l2[&index=6]:0.071923,(((red_f2[&index=2]:0.005324,red_f1[&index=1]:0.021635)[&index=22]:1.631003,(blue_f1[&index=3]:0.010790,blue_f2[&index=4]:0.006130)[&index=20]:7.391941)[&index=21]:22.145200,no_tail_l3[&index=5]:0.016128)[&index=23]:0.036271)[&index=24]:0.127333)[&index=25]:0.013105)[&index=26];
581600	-461.03	-391.36	-69.6699	((no_tail_r2[&index=9]:0.050621,((blue1[&index=11]:0.056977,(blue2[&index=12]:0.013933,(red1[&index=13]:0.013346,red2[&index=14]:0.004211)[&index=15]:6.447125)[&index=16]:0.006846)[&index=17]:6.557491,no_tail_r3[&index=10]:0.014338)[&index=18]:0.029438)[&index=19]:0.039238,(((no_tail_l3[&index=5]:0.106346,((blue_f2[&index=4]:0.028823,blue_f1[&index=3]:0.011529)[&index=20]:3.748011,(red_f2[&index=2]:0.017242,red_f1[&index=1]:0.006898)[&index=22]:3.337109)[&index=21]:9.657860)[&index=23]:0.007703,no_tail_l2[&index=6]:0.016776)[&index=24]:0.153873,no_tail_l1[&index=7]:0.010397)[&index=25]:0.099986,ano_tail_r1[&index=8]:0.012127)[&index=26];
581700	-469.274	-396.866	-72.4085	((((((blue_f1[&index=3]:0.026421,blue_f2[&index=4]:0.005114)[&index=20]:5.906315,(red_f1[&index=1]:0.000183,red_f2[&index=2]:0.006275)[&index=22]:4.250500)[&index=21]:1.568752,no_tail_l3[&index=5]:0.050810)[&index=23]:0.080534,no_tail_l2[&index=6]:0.052887)[&index=24]:0.049503,no_tail_l1[&index=7]:0.074985)[&index=25]:0.070109,ano_tail_r1[&index=8]:0.130345,(((((red1[&index=13]:0.040060,red2[&index=14]:0.018016)[&index=15]:25.005053,blue2[&index=12]:0.028623)[&index=16]:0.060540,blue1[&index=11]:0.003233)[&index=17]:6.628236,no_tail_r3[&index=10]:0.032605)[&index=18]:0.006244,no_tail_r2[&index=9]:0.029976)[&index=19]:0.016272)[&index=26];
581800	-467.708	-396.98	-70.7273	(((no_tail_r3[&index=10]:0.111734,(blue1[&index=11]:0.007629,(blue2[&index=12]:0.051800,(red2[&index=14]:0.024532,red1[&index=13]:0.031885)[&index=15]:11.393206)[&index=16]:0.032212)[&index=17]:7.898489)[&index=18]:0.044528,no_tail_r2[&index=9]:0.074502)[&index=19]:0.042689,ano_tail_r1[&index=8]:0.038114,((no_tail_l2[&index=6]:0.003740,(no_tail_l3[&index=5]:0.073721,((blue_f2[&index=4]:0.010679,blue_f1[&index=3]:0.006866)[&index=20]:8.462228,(red_f1[&index=1]:0.033016,red_f2[&index=2]:0.007572)[&index=22]:4.078358)[&index=21]:3.072293)[&index=23]:0.008440)[&index=24]:0.138113,no_tail_l1[&index=7]:0.043928)[&index=25]:0.045231)[&index=26];
581900	-463.318	-391.226	-72.0919	((((no_tail_l3[&index=5]:0.011361,((red_f1[&index=1]:0.014032,red_f2[&index=2]:0.023466)[&index=22]:10.427844,(blue_f1[&index=3]:0.006338,blue_f2[&index=4]:0.028223)[&index=20]:4.595338)[&index=21]:3.778233)[&index=23]:0.027908,no_tail_l2[&index=6]:0.031243)[&index=24]:0.017748,no_tail_l1[&index=7]:0.013050)[&index=25]:0.176778,(no_tail_r2[&index=9]:0.000816,(no_tail_r3[&index=10]:0.042615,(((red2[&index=14]:0.007219,red1[&index=13]:0.018625)[&index=15]:15.678647,blue2[&index=12]:0.037912)[&index=16]:0.001644,blue1[&index=11]:0.057243)[&index=17]:7.465265)[&index=18]:0.000358)[&index=19]:0.018980,ano_tail_r1[&index=8]:0.077584)[&index=26];
582000	-462.245	-391.483	-70.762	((no_tail_r2[&index=9]:0.068233,(((blue2[&index=12]:0.013459,(red1[&index=13]:0.024263,red2[&index=14]:0.003577)[&index=15]:4.004326)[&index=16]:0.029617,blue1[&index=11]:0.011623)[&index=17]:5.213119,no_tail_r3[&index=10]:0.014491)[&index=18]:0.119486)[&index=19]:0.071297,ano_tail_r1[&index=8]:0.032638,((no_tail_l2[&index=6]:0.014882,(((blue_f1[&index=3]:0.004556,blue_f2[&index=4]:0.019400)[&index=20]:1.065336,(red_f1[&index=1]:0.027118,red_f2[&index=2]:0.006331)[&index=22]:19.681365)[&index=21]:5.260735,no_tail_l3[&index=5]:0.014216)[&index=23]:0.003584)[&index=24]:0.077381,no_tail_l1[&index=7]:0.015571)[&index=25]:0.112550)[&index=26];
582100	-466.483	-393.994	-72.4887	(ano_tail_r1[&index=8]:0.015745,((no_tail_r3[&index=10]:0.063102,((blue2[&index=12]:0.009616,(red2[&index=14]:0.011789,red1[&index=13]:0.042678)[&index=15]:5.028243)[&index=16]:0.002324,blue1[&index=11]:0.008418)[&index=17]:4.347024)[&index=18]:0.011100,no_tail_r2[&index=9]:0.025284)[&index=19]:0.165951,((no_tail_l2[&index=6]:0.029373,(no_tail_l3[&index=5]:0.007030,((red_f2[&index=2]:0.033662,red_f1[&index=1]:0.028161)[&index=22]:26.168506,(blue_f2[&index=4]:0.001934,blue_f1[&index=3]:0.018782)[&index=20]:5.541969)[&index=21]:2.804700)[&index=23]:0.110262)[&index=24]:0.013656,no_tail_l1[&index=7]:0.021941)[&index=25]:0.031296)[&index=26];
582200	-459.739	-388.396	-71.3432	(ano_tail_r1[&index=8]:0.005861,((((blue2[&index=12]:0.027887,(red2[&index=14]:0.005901,red1[&index=13]:0.020439)[&index=15]:9.872875)[&index=16]:0.013861,blue1[&index=11]:0.049745)[&index=17]:11.304199,no_tail_r3[&index=10]:0.044327)[&index=18]:0.016131,no_tail_r2[&index=9]:0.020045)[&index=19]:0.013559,((no_tail_l2[&index=6]:0.024786,(((red_f1[&index=1]:0.047880,red_f2[&index=2]:0.007705)[&index=22]:0.267648,(blue_f2[&index=4]:0.002632,blue_f1[&index=3]:0.009399)[&index=20]:3.080749)[&index=21]:13.795025,no_tail_l3[&index=5]:0.008781)[&index=23]:0.072342)[&index=24]:0.046407,no_tail_l1[&index=7]:0.003024)[&index=25]:0.053750)[&index=26];
582300	-461.656	-393.231	-68.4245	((no_tail_l1[&index=7]:0.108334,((((blue_f2[&index=4]:0.004765,blue_f1[&index=3]:0.022498)[&index=20]:1.990422,(red_f2[&index=2]:0.010646,red_f1[&index=1]:0.012023)[&index=22]:3.592481)[&index=21]:5.640448,no_tail_l3[&index=5]:0.004185)[&index=23]:0.056759,no_tail_l2[&index=6]:0.005014)[&index=24]:0.037533)[&index=25]:0.048976,ano_tail_r1[&index=8]:0.017095,((no_tail_r3[&index=10]:0.007327,(((red1[&index=13]:0.003333,red2[&index=14]:0.027346)[&index=15]:5.541466,blue2[&index=12]:0.034798)[&index=16]:0.016598,blue1[&index=11]:0.001451)[&index=17]:6.757893)[&index=18]:0.017617,no_tail_r2[&index=9]:0.140305)[&index=19]:0.122291)[&index=26];
582400	-466.889	-397.341	-69.5474	(ano_tail_r1[&index=8]:0.008568,(no_tail_l1[&index=7]:0.014207,(no_tail_l2[&index=6]:0.002383,(no_tail_l3[&index=5]:0.104487,((blue_f1[&index=3]:0.097055,blue_f2[&index=4]:0.003444)[&index=20]:0.401801,(red_f1[&index=1]:0.023693,red_f2[&index=2]:0.048656)[&index=22]:11.544807)[&index=21]:3.165879)[&index=23]:0.086337)[&index=24]:0.041997)[&index=25]:0.091311,(((((red2[&index=14]:0.016428,red1[&index=13]:0.009028)[&index=15]:6.193656,blue2[&index=12]:0.000222)[&index=16]:0.031996,blue1[&index=11]:0.045486)[&index=17]:7.836141,no_tail_r3[&index=10]:0.014680)[&index=18]:0.036627,no_tail_r2[&index=9]:0.006326)[&index=19]:0.010928)[&index=26];
582500	-464.829	-392.71	-72.1193	(ano_tail_r1[&index=8]:0.026225,((no_tail_l2[&index=6]:0.016387,(((red_f2[&index=2]:0.001461,red_f1[&index=1]:0.002182)[&index=22]:16.285549,(blue_f1[&index=3]:0.007928,blue_f2[&index=4]:0.008399)[&index=20]:1.252383)[&index=21]:7.235149,no_tail_l3[&index=5]:0.159811)[&index=23]:0.190533)[&index=24]:0.046577,no_tail_l1[&index=7]:0.008144)[&index=25]:0.041116,((no_tail_r3[&index=10]:0.023501,(blue1[&index=11]:0.015376,((red2[&index=14]:0.015171,red1[&index=13]:0.000995)[&index=15]:5.533766,blue2[&index=12]:0.014828)[&index=16]:0.008890)[&index=17]:11.594553)[&index=18]:0.011724,no_tail_r2[&index=9]:0.057333)[&index=19]:0.137389)[&index=26];
582600	-461.744	-390.692	-71.0524	((no_tail_r2[&index=9]:0.006116,((blue1[&index=11]:0.007443,((red1[&index=13]:0.001894,red2[&index=14]:0.024560)[&index=15]:12.227503,blue2[&index=12]:0.048826)[&index=16]:0.074316)[&index=17]:13.619040,no_tail_r3[&index=10]:0.032928)[&index=18]:0.016992)[&index=19]:0.009113,(((no_tail_l3[&index=5]:0.064783,((red_f2[&index=2]:0.008810,red_f1[&index=1]:0.004739)[&index=22]:0.174945,(blue_f2[&index=4]:0.022886,blue_f1[&index=3]:0.007721)[&index=20]:4.626706)[&index=21]:6.151202)[&index=23]:0.068712,no_tail_l2[&index=6]:0.007740)[&index=24]:0.014214,no_tail_l1[&index=7]:0.034490)[&index=25]:0.084202,ano_tail_r1[&index=8]:0.020906)[&index=26];
582700	-461.84	-388.923	-72.9165	(((no_tail_r3[&index=10]:0.022778,((blue2[&index=12]:0.007517,(red1[&index=13]:0.001753,red2[&index=14]:0.014459)[&index=15]:9.603239)[&index=16]:0.006562,blue1[&index=11]:0.033863)[&index=17]:15.587592)[&index=18]:0.014894,no_tail_r2[&index=9]:0.007351)[&index=19]:0.039649,((no_tail_l2[&index=6]:0.068474,(((red_f2[&index=2]:0.006837,red_f1[&index=1]:0.048201)[&index=22]:6.666622,(blue_f2[&index=4]:0.018373,blue_f1[&index=3]:0.002278)[&index=20]:0.668100)[&index=21]:13.605797,no_tail_l3[&index=5]:0.018562)[&index=23]:0.053387)[&index=24]:0.014881,no_tail_l1[&index=7]:0.059547)[&index=25]:0.093782,ano_tail_r1[&index=8]:0.017151)[&index=26];
582800	-461.71	-393.65	-68.0605	(((no_tail_r3[&index=10]:0.115688,(((red2[&index=14]:0.001975,red1[&index=13]:0.010780)[&index=15]:4.576001,blue2[&index=12]:0.034562)[&index=16]:0.005438,blue1[&index=11]:0.001525)[&index=17]:4.066262)[&index=18]:0.005571,no_tail_r2[&index=9]:0.009869)[&index=19]:0.044237,(no_tail_l1[&index=7]:0.061878,((no_tail_l3[&index=5]:0.209181,((red_f2[&index=2]:0.015120,red_f1[&index=1]:0.001301)[&index=22]:3.584794,(blue_f2[&index=4]:0.013889,blue_f1[&index=3]:0.027122)[&index=20]:8.891715)[&index=21]:0.505408)[&index=23]:0.004211,no_tail_l2[&index=6]:0.016437)[&index=24]:0.037877)[&index=25]:0.136175,ano_tail_r1[&index=8]:0.024279)[&index=26];
582900	-466.923	-397.932	-68.9911	((((((blue_f1[&index=3]:0.102556,blue_f2[&index=4]:0.011078)[&index=20]:0.348639,(red_f2[&index=2]:0.000987,red_f1[&index=1]:0.018269)[&index=22]:9.568283)[&index=21]:4.520484,no_tail_l3[&index=5]:0.095995)[&index=23]:0.007033,no_tail_l2[&index=6]:0.030805)[&index=24]:0.039018,no_tail_l1[&index=7]:0.100116)[&index=25]:0.075171,ano_tail_r1[&index=8]:0.005786,(no_tail_r2[&index=9]:0.037388,((blue1[&index=11]:0.011009,(blue2[&index=12]:0.018873,(red1[&index=13]:0.001383,red2[&index=14]:0.010323)[&index=15]:7.107165)[&index=16]:0.045135)[&index=17]:4.684983,no_tail_r3[&index=10]:0.118650)[&index=18]:0.039259)[&index=19]:0.055875)[&index=26];
583000	-462.291	-394.362	-67.9293	((((((red_f2[&index=2]:0.004446,red_f1[&index=1]:0.050479)[&index=22]:4.176719,(blue_f1[&index=3]:0.005090,blue_f2[&index=4]:0.023162)[&index=20]:8.557978)[&index=21]:1.855855,no_tail_l3[&index=5]:0.074060)[&index=23]:0.065935,no_tail_l2[&index=6]:0.008702)[&index=24]:0.059564,no_tail_l1[&index=7]:0.048791)[&index=25]:0.015671,ano_tail_r1[&index=8]:0.011072,(no_tail_r2[&index=9]:0.011478,((((red2[&index=14]:0.002669,red1[&index=13]:0.007744)[&index=15]:2.377064,blue2[&index=12]:0.025261)[&index=16]:0.030288,blue1[&index=11]:0.031041)[&index=17]:4.184393,no_tail_r3[&index=10]:0.038976)[&index=18]:0.073938)[&index=19]:0.004914)[&index=26];
583100	-461.48	-390.606	-70.8738	(ano_tail_r1[&index=8]:0.005292,(no_tail_l1[&index=7]:0.037791,(no_tail_l2[&index=6]:0.032862,(no_tail_l3[&index=5]:0.019192,((blue_f1[&index=3]:0.033351,blue_f2[&index=4]:0.001436)[&index=20]:8.215534,(red_f2[&index=2]:0.018580,red_f1[&index=1]:0.003751)[&index=22]:0.822590)[&index=21]:8.868608)[&index=23]:0.036283)[&index=24]:0.035983)[&index=25]:0.018338,(no_tail_r2[&index=9]:0.063779,((((red2[&index=14]:0.027744,red1[&index=13]:0.009597)[&index=15]:12.067633,blue2[&index=12]:0.012803)[&index=16]:0.003303,blue1[&index=11]:0.002873)[&index=17]:5.936506,no_tail_r3[&index=10]:0.007706)[&index=18]:0.106136)[&index=19]:0.080246)[&index=26];
583200	-464.061	-390.198	-73.8635	(((no_tail_r3[&index=10]:0.019084,(blue1[&index=11]:0.016316,((red1[&index=13]:0.002243,red2[&index=14]:0.000127)[&index=15]:13.970327,blue2[&index=12]:0.030434)[&index=16]:0.015066)[&index=17]:22.720998)[&index=18]:0.027956,no_tail_r2[&index=9]:0.008944)[&index=19]:0.082289,(no_tail_l1[&index=7]:0.016000,(no_tail_l2[&index=6]:0.009011,(((blue_f2[&index=4]:0.007260,blue_f1[&index=3]:0.006080)[&index=20]:4.944346,(red_f2[&index=2]:0.016230,red_f1[&index=1]:0.031862)[&index=22]:6.467980)[&index=21]:2.606108,no_tail_l3[&index=5]:0.076809)[&index=23]:0.041526)[&index=24]:0.195301)[&index=25]:0.078022,ano_tail_r1[&index=8]:0.026097)[&index=26];
583300	-463.407	-394.144	-69.2634	(ano_tail_r1[&index=8]:0.016165,(no_tail_l1[&index=7]:0.028965,(no_tail_l2[&index=6]:0.014662,(((red_f2[&index=2]:0.008233,red_f1[&index=1]:0.022986)[&index=22]:1.908105,(blue_f2[&index=4]:0.001703,blue_f1[&index=3]:0.038496)[&index=20]:6.504099)[&index=21]:10.393867,no_tail_l3[&index=5]:0.088602)[&index=23]:0.037570)[&index=24]:0.039534)[&index=25]:0.101154,((((blue2[&index=12]:0.040246,(red1[&index=13]:0.001666,red2[&index=14]:0.010208)[&index=15]:3.163164)[&index=16]:0.036926,blue1[&index=11]:0.017714)[&index=17]:5.651816,no_tail_r3[&index=10]:0.046749)[&index=18]:0.037900,no_tail_r2[&index=9]:0.061773)[&index=19]:0.143907)[&index=26];
583400	-462.277	-392.281	-69.9956	(ano_tail_r1[&index=8]:0.016567,(((no_tail_l3[&index=5]:0.024134,((red_f1[&index=1]:0.000087,red_f2[&index=2]:0.116622)[&index=22]:1.465619,(blue_f1[&index=3]:0.000956,blue_f2[&index=4]:0.027773)[&index=20]:11.193857)[&index=21]:5.538632)[&index=23]:0.014396,no_tail_l2[&index=6]:0.003593)[&index=24]:0.028086,no_tail_l1[&index=7]:0.053520)[&index=25]:0.088298,((no_tail_r3[&index=10]:0.074511,(blue1[&index=11]:0.010254,(blue2[&index=12]:0.006441,(red2[&index=14]:0.001755,red1[&index=13]:0.019658)[&index=15]:7.545190)[&index=16]:0.012799)[&index=17]:5.715553)[&index=18]:0.015272,no_tail_r2[&index=9]:0.035302)[&index=19]:0.068271)[&index=26];
583500	-468.018	-399.461	-68.5566	((no_tail_r2[&index=9]:0.008479,(no_tail_r3[&index=10]:0.006371,(((red1[&index=13]:0.016495,red2[&index=14]:0.025054)[&index=15]:5.461572,blue2[&index=12]:0.042613)[&index=16]:0.031568,blue1[&index=11]:0.000421)[&index=17]:6.589120)[&index=18]:0.160548)[&index=19]:0.151845,ano_tail_r1[&index=8]:0.057713,(no_tail_l1[&index=7]:0.011544,(no_tail_l2[&index=6]:0.048887,(((blue_f1[&index=3]:0.031713,blue_f2[&index=4]:0.011618)[&index=20]:9.237309,(red_f1[&index=1]:0.000371,red_f2[&index=2]:0.011944)[&index=22]:1.535017)[&index=21]:1.164463,no_tail_l3[&index=5]:0.039038)[&index=23]:0.025540)[&index=24]:0.074832)[&index=25]:0.138084)[&index=26];
583600	-467.013	-397.802	-69.2116	((((((blue_f1[&index=3]:0.036969,blue_f2[&index=4]:0.008118)[&index=20]:0.196637,(red_f2[&index=2]:0.049424,red_f1[&index=1]:0.005643)[&index=22]:3.512891)[&index=21]:3.746538,no_tail_l3[&index=5]:0.042586)[&index=23]:0.020593,no_tail_l2[&index=6]:0.002825)[&index=24]:0.119971,no_tail_l1[&index=7]:0.059894)[&index=25]:0.045633,ano_tail_r1[&index=8]:0.108458,(((blue1[&index=11]:0.027778,(blue2[&index=12]:0.001638,(red2[&index=14]:0.034309,red1[&index=13]:0.003880)[&index=15]:1.856613)[&index=16]:0.033807)[&index=17]:18.129574,no_tail_r3[&index=10]:0.015294)[&index=18]:0.031400,no_tail_r2[&index=9]:0.051289)[&index=19]:0.015048)[&index=26];
583700	-462.379	-391.024	-71.355	(((no_tail_l2[&index=6]:0.004239,(((red_f1[&index=1]:0.065691,red_f2[&index=2]:0.006574)[&index=22]:2.470213,(blue_f2[&index=4]:0.021712,blue_f1[&index=3]:0.004996)[&index=20]:8.802684)[&index=21]:8.163241,no_tail_l3[&index=5]:0.038244)[&index=23]:0.022063)[&index=24]:0.008183,no_tail_l1[&index=7]:0.031998)[&index=25]:0.067070,ano_tail_r1[&index=8]:0.043541,(no_tail_r2[&index=9]:0.004886,(no_tail_r3[&index=10]:0.008251,(blue1[&index=11]:0.004797,((red1[&index=13]:0.003831,red2[&index=14]:0.014110)[&index=15]:4.841314,blue2[&index=12]:0.003558)[&index=16]:0.029853)[&index=17]:13.985159)[&index=18]:0.055146)[&index=19]:0.172585)[&index=26];
583800	-469.146	-392.938	-76.2085	(((no_tail_l2[&index=6]:0.008914,(((blue_f1[&index=3]:0.017898,blue_f2[&index=4]:0.024782)[&index=20]:4.283150,(red_f1[&index=1]:0.002861,red_f2[&index=2]:0.023525)[&index=22]:6.608614)[&index=21]:4.312578,no_tail_l3[&index=5]:0.020952)[&index=23]:0.063394)[&index=24]:0.046896,no_tail_l1[&index=7]:0.014282)[&index=25]:0.025420,(no_tail_r2[&index=9]:0.057553,(no_tail_r3[&index=10]:0.028935,(((red1[&index=13]:0.021340,red2[&index=14]:0.070803)[&index=15]:26.208944,blue2[&index=12]:0.027298)[&index=16]:0.003305,blue1[&index=11]:0.017197)[&index=17]:21.161458)[&index=18]:0.082492)[&index=19]:0.007692,ano_tail_r1[&index=8]:0.001342)[&index=26];
583900	-469.984	-398.273	-71.7106	((no_tail_l1[&index=7]:0.030919,((no_tail_l3[&index=5]:0.031008,((red_f1[&index=1]:0.020624,red_f2[&index=2]:0.032826)[&index=22]:1.691304,(blue_f1[&index=3]:0.051952,blue_f2[&index=4]:0.019590)[&index=20]:11.015480)[&index=21]:3.430469)[&index=23]:0.035362,no_tail_l2[&index=6]:0.023346)[&index=24]:0.131496)[&index=25]:0.143097,(no_tail_r2[&index=9]:0.062901,(no_tail_r3[&index=10]:0.029276,(blue1[&index=11]:0.008737,(blue2[&index=12]:0.004560,(red2[&index=14]:0.016127,red1[&index=13]:0.005566)[&index=15]:3.145867)[&index=16]:0.028561)[&index=17]:20.443306)[&index=18]:0.054148)[&index=19]:0.168898,ano_tail_r1[&index=8]:0.026677)[&index=26];
584000	-477.71	-404.366	-73.3438	(((no_tail_l2[&index=6]:0.011709,(((red_f2[&index=2]:0.042918,red_f1[&index=1]:0.000047)[&index=22]:19.692654,(blue_f1[&index=3]:0.061540,blue_f2[&index=4]:0.010001)[&index=20]:14.353870)[&index=21]:6.351489,no_tail_l3[&index=5]:0.099046)[&index=23]:0.119119)[&index=24]:0.037263,no_tail_l1[&index=7]:0.003188)[&index=25]:0.033664,ano_tail_r1[&index=8]:0.000096,(no_tail_r2[&index=9]:0.113971,((((red2[&index=14]:0.012127,red1[&index=13]:0.013742)[&index=15]:1.777284,blue2[&index=12]:0.024924)[&index=16]:0.102645,blue1[&index=11]:0.033735)[&index=17]:5.707634,no_tail_r3[&index=10]:0.107703)[&index=18]:0.092772)[&index=19]:0.014723)[&index=26];
584100	-471.43	-402.654	-68.7764	(ano_tail_r1[&index=8]:0.103187,(no_tail_l1[&index=7]:0.005572,(no_tail_l2[&index=6]:0.016433,(no_tail_l3[&index=5]:0.085216,((blue_f1[&index=3]:0.016858,blue_f2[&index=4]:0.013491)[&index=20]:2.396881,(red_f2[&index=2]:0.029734,red_f1[&index=1]:0.000028)[&index=22]:2.044054)[&index=21]:1.941945)[&index=23]:0.141253)[&index=24]:0.098195)[&index=25]:0.031118,(((blue1[&index=11]:0.014042,((red2[&index=14]:0.000944,red1[&index=13]:0.065267)[&index=15]:7.528145,blue2[&index=12]:0.003257)[&index=16]:0.031113)[&index=17]:11.073630,no_tail_r3[&index=10]:0.130751)[&index=18]:0.138277,no_tail_r2[&index=9]:0.013462)[&index=19]:0.058260)[&index=26];
584200	-459.266	-389.272	-69.9943	(ano_tail_r1[&index=8]:0.091675,(no_tail_r2[&index=9]:0.035278,(no_tail_r3[&index=10]:0.063019,(((red2[&index=14]:0.008550,red1[&index=13]:0.002901)[&index=15]:4.811483,blue2[&index=12]:0.015483)[&index=16]:0.002619,blue1[&index=11]:0.032504)[&index=17]:8.384609)[&index=18]:0.006134)[&index=19]:0.045117,(no_tail_l1[&index=7]:0.025094,(no_tail_l2[&index=6]:0.002135,(((red_f1[&index=1]:0.004207,red_f2[&index=2]:0.001580)[&index=22]:2.928785,(blue_f2[&index=4]:0.001412,blue_f1[&index=3]:0.019929)[&index=20]:9.886614)[&index=21]:5.340713,no_tail_l3[&index=5]:0.043304)[&index=23]:0.026126)[&index=24]:0.105885)[&index=25]:0.185226)[&index=26];
584300	-461.401	-391.809	-69.5913	((no_tail_l1[&index=7]:0.040188,(no_tail_l2[&index=6]:0.022589,(no_tail_l3[&index=5]:0.073229,((blue_f1[&index=3]:0.004859,blue_f2[&index=4]:0.027963)[&index=20]:1.746019,(red_f2[&index=2]:0.001979,red_f1[&index=1]:0.013279)[&index=22]:2.313027)[&index=21]:5.851518)[&index=23]:0.077513)[&index=24]:0.090303)[&index=25]:0.040979,(no_tail_r2[&index=9]:0.014144,((((red1[&index=13]:0.000024,red2[&index=14]:0.007689)[&index=15]:14.319892,blue2[&index=12]:0.029520)[&index=16]:0.030821,blue1[&index=11]:0.012731)[&index=17]:5.100963,no_tail_r3[&index=10]:0.042512)[&index=18]:0.139708)[&index=19]:0.053480,ano_tail_r1[&index=8]:0.000501)[&index=26];
584400	-471.856	-400.6	-71.2567	((no_tail_l1[&index=7]:0.139144,(no_tail_l2[&index=6]:0.006998,(no_tail_l3[&index=5]:0.027946,((red_f2[&index=2]:0.007871,red_f1[&index=1]:0.006287)[&index=22]:21.478997,(blue_f2[&index=4]:0.009869,blue_f1[&index=3]:0.029443)[&index=20]:3.547101)[&index=21]:3.045741)[&index=23]:0.007090)[&index=24]:0.094365)[&index=25]:0.122227,ano_tail_r1[&index=8]:0.048015,(no_tail_r2[&index=9]:0.074018,(no_tail_r3[&index=10]:0.104384,(blue1[&index=11]:0.012428,(blue2[&index=12]:0.037552,(red1[&index=13]:0.026237,red2[&index=14]:0.073073)[&index=15]:4.089295)[&index=16]:0.027373)[&index=17]:5.286342)[&index=18]:0.026012)[&index=19]:0.054837)[&index=26];
584500	-461.13	-393.171	-67.9581	(((no_tail_l2[&index=6]:0.007420,(((red_f1[&index=1]:0.036701,red_f2[&index=2]:0.053628)[&index=22]:0.486957,(blue_f2[&index=4]:0.001033,blue_f1[&index=3]:0.003140)[&index=20]:8.754292)[&index=21]:6.622149,no_tail_l3[&index=5]:0.015034)[&index=23]:0.031450)[&index=24]:0.044566,no_tail_l1[&index=7]:0.034045)[&index=25]:0.079615,ano_tail_r1[&index=8]:0.045582,((no_tail_r3[&index=10]:0.040161,(blue1[&index=11]:0.028928,((red2[&index=14]:0.013180,red1[&index=13]:0.009197)[&index=15]:1.636066,blue2[&index=12]:0.003335)[&index=16]:0.002361)[&index=17]:3.764377)[&index=18]:0.097984,no_tail_r2[&index=9]:0.021811)[&index=19]:0.056563)[&index=26];
584600	-466.628	-398.651	-67.9768	(((no_tail_r3[&index=10]:0.019936,((blue2[&index=12]:0.033142,(red1[&index=13]:0.016970,red2[&index=14]:0.032384)[&index=15]:4.359095)[&index=16]:0.020718,blue1[&index=11]:0.051591)[&index=17]:9.486689)[&index=18]:0.024175,no_tail_r2[&index=9]:0.024684)[&index=19]:0.030389,ano_tail_r1[&index=8]:0.018556,(((((blue_f2[&index=4]:0.036247,blue_f1[&index=3]:0.006341)[&index=20]:2.387046,(red_f2[&index=2]:0.015445,red_f1[&index=1]:0.016753)[&index=22]:0.695177)[&index=21]:4.190509,no_tail_l3[&index=5]:0.013459)[&index=23]:0.025252,no_tail_l2[&index=6]:0.082984)[&index=24]:0.178301,no_tail_l1[&index=7]:0.075720)[&index=25]:0.141521)[&index=26];
584700	-457.747	-389.035	-68.7118	((no_tail_r2[&index=9]:0.050245,(no_tail_r3[&index=10]:0.022018,((blue2[&index=12]:0.019508,(red1[&index=13]:0.000491,red2[&index=14]:0.020772)[&index=15]:3.706851)[&index=16]:0.029587,blue1[&index=11]:0.004812)[&index=17]:7.856475)[&index=18]:0.052695)[&index=19]:0.034529,(((((blue_f2[&index=4]:0.018867,blue_f1[&index=3]:0.016185)[&index=20]:0.930148,(red_f2[&index=2]:0.003731,red_f1[&index=1]:0.019370)[&index=22]:7.035966)[&index=21]:5.568839,no_tail_l3[&index=5]:0.005162)[&index=23]:0.038172,no_tail_l2[&index=6]:0.055055)[&index=24]:0.045642,no_tail_l1[&index=7]:0.058234)[&index=25]:0.061951,ano_tail_r1[&index=8]:0.002546)[&index=26];
584800	-463.072	-392.169	-70.9035	(ano_tail_r1[&index=8]:0.016873,((no_tail_r3[&index=10]:0.022033,((blue2[&index=12]:0.000881,(red2[&index=14]:0.005627,red1[&index=13]:0.012711)[&index=15]:22.983521)[&index=16]:0.034889,blue1[&index=11]:0.002827)[&index=17]:3.848925)[&index=18]:0.035805,no_tail_r2[&index=9]:0.031629)[&index=19]:0.025762,(((((blue_f1[&index=3]:0.003632,blue_f2[&index=4]:0.030601)[&index=20]:0.119508,(red_f1[&index=1]:0.003517,red_f2[&index=2]:0.008113)[&index=22]:2.398317)[&index=21]:6.616086,no_tail_l3[&index=5]:0.026905)[&index=23]:0.158595,no_tail_l2[&index=6]:0.047537)[&index=24]:0.050904,no_tail_l1[&index=7]:0.085179)[&index=25]:0.046188)[&index=26];
584900	-467.046	-395.48	-71.566	((((((blue_f1[&index=3]:0.011252,blue_f2[&index=4]:0.072358)[&index=20]:2.669854,(red_f2[&index=2]:0.002982,red_f1[&index=1]:0.014699)[&index=22]:4.260680)[&index=21]:3.538850,no_tail_l3[&index=5]:0.006764)[&index=23]:0.023372,no_tail_l2[&index=6]:0.023088)[&index=24]:0.003857,no_tail_l1[&index=7]:0.023111)[&index=25]:0.260104,ano_tail_r1[&index=8]:0.005009,(no_tail_r2[&index=9]:0.092249,(no_tail_r3[&index=10]:0.040504,(((red1[&index=13]:0.007235,red2[&index=14]:0.024586)[&index=15]:18.581712,blue2[&index=12]:0.042155)[&index=16]:0.003457,blue1[&index=11]:0.027907)[&index=17]:10.148467)[&index=18]:0.022877)[&index=19]:0.022008)[&index=26];
585000	-461.203	-391.88	-69.3233	(((no_tail_l2[&index=6]:0.051870,(no_tail_l3[&index=5]:0.013190,((blue_f2[&index=4]:0.013542,blue_f1[&index=3]:0.015036)[&index=20]:0.741949,(red_f2[&index=2]:0.013444,red_f1[&index=1]:0.031318)[&index=22]:6.331416)[&index=21]:5.717698)[&index=23]:0.102796)[&index=24]:0.003843,no_tail_l1[&index=7]:0.031310)[&index=25]:0.170026,ano_tail_r1[&index=8]:0.000952,(no_tail_r2[&index=9]:0.075752,(no_tail_r3[&index=10]:0.058399,(((red2[&index=14]:0.010460,red1[&index=13]:0.006392)[&index=15]:7.677176,blue2[&index=12]:0.000312)[&index=16]:0.004117,blue1[&index=11]:0.022875)[&index=17]:7.581321)[&index=18]:0.032884)[&index=19]:0.007203)[&index=26];
585100	-469.299	-394.36	-74.939	(ano_tail_r1[&index=8]:0.016437,(no_tail_r2[&index=9]:0.044367,(no_tail_r3[&index=10]:0.017939,(((red1[&index=13]:0.035744,red2[&index=14]:0.003607)[&index=15]:17.374646,blue2[&index=12]:0.029730)[&index=16]:0.007656,blue1[&index=11]:0.002240)[&index=17]:18.013770)[&index=18]:0.099425)[&index=19]:0.024397,(no_tail_l1[&index=7]:0.006644,((no_tail_l3[&index=5]:0.004989,((red_f1[&index=1]:0.046128,red_f2[&index=2]:0.003786)[&index=22]:3.635215,(blue_f1[&index=3]:0.071747,blue_f2[&index=4]:0.000817)[&index=20]:7.437063)[&index=21]:9.612101)[&index=23]:0.021299,no_tail_l2[&index=6]:0.010728)[&index=24]:0.175843)[&index=25]:0.097453)[&index=26];
585200	-463.447	-395.277	-68.1702	(ano_tail_r1[&index=8]:0.005789,(((no_tail_l3[&index=5]:0.005887,((blue_f1[&index=3]:0.003682,blue_f2[&index=4]:0.016569)[&index=20]:3.214806,(red_f1[&index=1]:0.063723,red_f2[&index=2]:0.011389)[&index=22]:1.835226)[&index=21]:2.707583)[&index=23]:0.023310,no_tail_l2[&index=6]:0.002860)[&index=24]:0.047999,no_tail_l1[&index=7]:0.001803)[&index=25]:0.093719,(no_tail_r2[&index=9]:0.010414,((((red1[&index=13]:0.036689,red2[&index=14]:0.000738)[&index=15]:4.764178,blue2[&index=12]:0.007889)[&index=16]:0.011773,blue1[&index=11]:0.001483)[&index=17]:9.631516,no_tail_r3[&index=10]:0.050746)[&index=18]:0.207136)[&index=19]:0.193100)[&index=26];
585300	-470.176	-401.523	-68.6537	(ano_tail_r1[&index=8]:0.105104,(((no_tail_l3[&index=5]:0.022589,((red_f2[&index=2]:0.010177,red_f1[&index=1]:0.018803)[&index=22]:1.077040,(blue_f2[&index=4]:0.070736,blue_f1[&index=3]:0.002055)[&index=20]:3.879977)[&index=21]:3.453006)[&index=23]:0.038861,no_tail_l2[&index=6]:0.023295)[&index=24]:0.097407,no_tail_l1[&index=7]:0.026491)[&index=25]:0.139865,(no_tail_r2[&index=9]:0.019066,(((blue2[&index=12]:0.004956,(red1[&index=13]:0.050063,red2[&index=14]:0.033972)[&index=15]:9.636959)[&index=16]:0.005380,blue1[&index=11]:0.062086)[&index=17]:6.375046,no_tail_r3[&index=10]:0.054607)[&index=18]:0.135134)[&index=19]:0.025038)[&index=26];
585400	-460.517	-392.814	-67.7033	(((((blue2[&index=12]:0.014429,(red1[&index=13]:0.002757,red2[&index=14]:0.002619)[&index=15]:1.458749)[&index=16]:0.000186,blue1[&index=11]:0.079322)[&index=17]:4.871323,no_tail_r3[&index=10]:0.018725)[&index=18]:0.007551,no_tail_r2[&index=9]:0.106299)[&index=19]:0.025048,ano_tail_r1[&index=8]:0.007020,(no_tail_l1[&index=7]:0.008048,(no_tail_l2[&index=6]:0.025429,(no_tail_l3[&index=5]:0.082075,((blue_f1[&index=3]:0.008367,blue_f2[&index=4]:0.000483)[&index=20]:5.120678,(red_f1[&index=1]:0.031247,red_f2[&index=2]:0.019249)[&index=22]:1.453028)[&index=21]:7.117127)[&index=23]:0.018188)[&index=24]:0.017222)[&index=25]:0.120437)[&index=26];
585500	-457.021	-389.711	-67.3096	((((no_tail_l3[&index=5]:0.002419,((blue_f1[&index=3]:0.025054,blue_f2[&index=4]:0.017743)[&index=20]:0.008113,(red_f1[&index=1]:0.019818,red_f2[&index=2]:0.001090)[&index=22]:2.240045)[&index=21]:8.261821)[&index=23]:0.021623,no_tail_l2[&index=6]:0.011055)[&index=24]:0.092217,no_tail_l1[&index=7]:0.051678)[&index=25]:0.080987,ano_tail_r1[&index=8]:0.024130,((no_tail_r3[&index=10]:0.027205,((blue2[&index=12]:0.000100,(red1[&index=13]:0.005173,red2[&index=14]:0.017679)[&index=15]:2.961876)[&index=16]:0.027168,blue1[&index=11]:0.019074)[&index=17]:4.602066)[&index=18]:0.037997,no_tail_r2[&index=9]:0.041782)[&index=19]:0.049186)[&index=26];
585600	-466.293	-394.956	-71.3374	((((((red1[&index=13]:0.001861,red2[&index=14]:0.013524)[&index=15]:4.477227,blue2[&index=12]:0.016433)[&index=16]:0.021326,blue1[&index=11]:0.000726)[&index=17]:13.904788,no_tail_r3[&index=10]:0.083641)[&index=18]:0.026220,no_tail_r2[&index=9]:0.061055)[&index=19]:0.000445,ano_tail_r1[&index=8]:0.031342,(no_tail_l1[&index=7]:0.020493,(no_tail_l2[&index=6]:0.009485,(no_tail_l3[&index=5]:0.048070,((red_f1[&index=1]:0.048238,red_f2[&index=2]:0.083599)[&index=22]:9.271160,(blue_f1[&index=3]:0.010305,blue_f2[&index=4]:0.001831)[&index=20]:8.224856)[&index=21]:2.181500)[&index=23]:0.079536)[&index=24]:0.066095)[&index=25]:0.102040)[&index=26];
585700	-468.175	-398.095	-70.0799	((no_tail_l1[&index=7]:0.024749,((((red_f2[&index=2]:0.005985,red_f1[&index=1]:0.050565)[&index=22]:7.782225,(blue_f2[&index=4]:0.016635,blue_f1[&index=3]:0.001901)[&index=20]:5.914623)[&index=21]:5.991409,no_tail_l3[&index=5]:0.075964)[&index=23]:0.022294,no_tail_l2[&index=6]:0.045789)[&index=24]:0.026201)[&index=25]:0.081110,(no_tail_r2[&index=9]:0.066397,(no_tail_r3[&index=10]:0.026665,(blue1[&index=11]:0.017014,((red1[&index=13]:0.016891,red2[&index=14]:0.054461)[&index=15]:4.478473,blue2[&index=12]:0.130452)[&index=16]:0.014839)[&index=17]:7.575604)[&index=18]:0.026754)[&index=19]:0.035453,ano_tail_r1[&index=8]:0.015855)[&index=26];
585800	-463.915	-394.802	-69.1128	(((no_tail_l2[&index=6]:0.009617,(no_tail_l3[&index=5]:0.034245,((red_f1[&index=1]:0.004653,red_f2[&index=2]:0.020342)[&index=22]:3.597968,(blue_f2[&index=4]:0.000746,blue_f1[&index=3]:0.003965)[&index=20]:1.631678)[&index=21]:5.588324)[&index=23]:0.002732)[&index=24]:0.008450,no_tail_l1[&index=7]:0.027243)[&index=25]:0.190316,ano_tail_r1[&index=8]:0.069008,(no_tail_r2[&index=9]:0.219733,((((red2[&index=14]:0.000753,red1[&index=13]:0.024039)[&index=15]:9.167775,blue2[&index=12]:0.050732)[&index=16]:0.002133,blue1[&index=11]:0.030796)[&index=17]:6.904777,no_tail_r3[&index=10]:0.017916)[&index=18]:0.022767)[&index=19]:0.032223)[&index=26];
585900	-466.367	-395.397	-70.9703	(((no_tail_r3[&index=10]:0.144133,(((red1[&index=13]:0.003974,red2[&index=14]:0.029600)[&index=15]:8.630576,blue2[&index=12]:0.005504)[&index=16]:0.000205,blue1[&index=11]:0.071776)[&index=17]:8.842147)[&index=18]:0.014288,no_tail_r2[&index=9]:0.024189)[&index=19]:0.000935,(no_tail_l1[&index=7]:0.012717,((((blue_f2[&index=4]:0.001949,blue_f1[&index=3]:0.007151)[&index=20]:1.982749,(red_f1[&index=1]:0.052630,red_f2[&index=2]:0.043517)[&index=22]:12.613152)[&index=21]:4.198462,no_tail_l3[&index=5]:0.030731)[&index=23]:0.027357,no_tail_l2[&index=6]:0.050727)[&index=24]:0.106046)[&index=25]:0.049439,ano_tail_r1[&index=8]:0.006348)[&index=26];
586000	-460.668	-390.605	-70.0625	(ano_tail_r1[&index=8]:0.017526,(no_tail_l1[&index=7]:0.008883,(no_tail_l2[&index=6]:0.011613,(((blue_f1[&index=3]:0.022420,blue_f2[&index=4]:0.015672)[&index=20]:1.903693,(red_f2[&index=2]:0.030546,red_f1[&index=1]:0.047141)[&index=22]:3.353345)[&index=21]:11.532400,no_tail_l3[&index=5]:0.045475)[&index=23]:0.031939)[&index=24]:0.084064)[&index=25]:0.079942,(no_tail_r2[&index=9]:0.016973,(no_tail_r3[&index=10]:0.002240,(blue1[&index=11]:0.030352,(blue2[&index=12]:0.000357,(red2[&index=14]:0.009197,red1[&index=13]:0.002915)[&index=15]:7.501355)[&index=16]:0.017482)[&index=17]:7.505796)[&index=18]:0.125286)[&index=19]:0.014786)[&index=26];
586100	-462.939	-394.146	-68.7929	(ano_tail_r1[&index=8]:0.011156,((no_tail_r3[&index=10]:0.041980,(blue1[&index=11]:0.002273,((red1[&index=13]:0.058670,red2[&index=14]:0.008548)[&index=15]:2.238813,blue2[&index=12]:0.003208)[&index=16]:0.034257)[&index=17]:4.053913)[&index=18]:0.096245,no_tail_r2[&index=9]:0.049175)[&index=19]:0.021414,(no_tail_l1[&index=7]:0.023591,(no_tail_l2[&index=6]:0.019522,(((blue_f1[&index=3]:0.004769,blue_f2[&index=4]:0.028862)[&index=20]:9.213097,(red_f2[&index=2]:0.017226,red_f1[&index=1]:0.016433)[&index=22]:4.228036)[&index=21]:5.698373,no_tail_l3[&index=5]:0.042129)[&index=23]:0.066386)[&index=24]:0.057632)[&index=25]:0.027582)[&index=26];
586200	-461.924	-391.891	-70.0325	((((no_tail_l3[&index=5]:0.000492,((red_f2[&index=2]:0.016601,red_f1[&index=1]:0.028881)[&index=22]:8.535938,(blue_f1[&index=3]:0.015282,blue_f2[&index=4]:0.026496)[&index=20]:0.334133)[&index=21]:4.562746)[&index=23]:0.017333,no_tail_l2[&index=6]:0.015218)[&index=24]:0.063870,no_tail_l1[&index=7]:0.016405)[&index=25]:0.051236,ano_tail_r1[&index=8]:0.024309,(no_tail_r2[&index=9]:0.114498,(no_tail_r3[&index=10]:0.011566,((blue2[&index=12]:0.006954,(red1[&index=13]:0.010986,red2[&index=14]:0.003589)[&index=15]:14.257702)[&index=16]:0.014356,blue1[&index=11]:0.039505)[&index=17]:4.023647)[&index=18]:0.051691)[&index=19]:0.018184)[&index=26];
586300	-461.246	-390.493	-70.7528	(ano_tail_r1[&index=8]:0.012131,(no_tail_l1[&index=7]:0.017773,((((blue_f2[&index=4]:0.004396,blue_f1[&index=3]:0.022058)[&index=20]:11.405009,(red_f1[&index=1]:0.014852,red_f2[&index=2]:0.017877)[&index=22]:5.566722)[&index=21]:3.142954,no_tail_l3[&index=5]:0.042875)[&index=23]:0.030220,no_tail_l2[&index=6]:0.036921)[&index=24]:0.066862)[&index=25]:0.049886,(no_tail_r2[&index=9]:0.026842,((blue1[&index=11]:0.061243,(blue2[&index=12]:0.003177,(red1[&index=13]:0.038171,red2[&index=14]:0.005311)[&index=15]:4.009638)[&index=16]:0.011380)[&index=17]:11.122768,no_tail_r3[&index=10]:0.060925)[&index=18]:0.021287)[&index=19]:0.071795)[&index=26];
586400	-460.601	-391.96	-68.6416	((no_tail_l1[&index=7]:0.010550,(no_tail_l2[&index=6]:0.000195,(((blue_f1[&index=3]:0.008752,blue_f2[&index=4]:0.061739)[&index=20]:3.430357,(red_f2[&index=2]:0.005932,red_f1[&index=1]:0.042627)[&index=22]:5.181096)[&index=21]:6.976978,no_tail_l3[&index=5]:0.008130)[&index=23]:0.054123)[&index=24]:0.011707)[&index=25]:0.100989,ano_tail_r1[&index=8]:0.021460,(no_tail_r2[&index=9]:0.003242,((((red2[&index=14]:0.005785,red1[&index=13]:0.033966)[&index=15]:2.859354,blue2[&index=12]:0.063552)[&index=16]:0.005839,blue1[&index=11]:0.008162)[&index=17]:6.272265,no_tail_r3[&index=10]:0.046717)[&index=18]:0.054414)[&index=19]:0.038848)[&index=26];
586500	-457.357	-387.56	-69.7969	((((((red1[&index=13]:0.002966,red2[&index=14]:0.018003)[&index=15]:3.715753,blue2[&index=12]:0.020722)[&index=16]:0.047302,blue1[&index=11]:0.012027)[&index=17]:5.681241,no_tail_r3[&index=10]:0.016072)[&index=18]:0.020619,no_tail_r2[&index=9]:0.043179)[&index=19]:0.038701,((no_tail_l2[&index=6]:0.019960,(no_tail_l3[&index=5]:0.086072,((blue_f1[&index=3]:0.000538,blue_f2[&index=4]:0.002180)[&index=20]:3.073211,(red_f2[&index=2]:0.033037,red_f1[&index=1]:0.001317)[&index=22]:8.954204)[&index=21]:9.144331)[&index=23]:0.002041)[&index=24]:0.020646,no_tail_l1[&index=7]:0.026125)[&index=25]:0.075565,ano_tail_r1[&index=8]:0.027499)[&index=26];
586600	-463.5	-393.493	-70.0073	((((((red_f1[&index=1]:0.011348,red_f2[&index=2]:0.015886)[&index=22]:3.364484,(blue_f1[&index=3]:0.009900,blue_f2[&index=4]:0.003114)[&index=20]:0.393208)[&index=21]:10.948666,no_tail_l3[&index=5]:0.014890)[&index=23]:0.076515,no_tail_l2[&index=6]:0.073600)[&index=24]:0.072515,no_tail_l1[&index=7]:0.051369)[&index=25]:0.186418,((((blue2[&index=12]:0.060716,(red1[&index=13]:0.015423,red2[&index=14]:0.014460)[&index=15]:4.967189)[&index=16]:0.016565,blue1[&index=11]:0.000453)[&index=17]:11.705582,no_tail_r3[&index=10]:0.056292)[&index=18]:0.037218,no_tail_r2[&index=9]:0.020442)[&index=19]:0.001441,ano_tail_r1[&index=8]:0.017689)[&index=26];
586700	-459.501	-390.769	-68.7316	((no_tail_r2[&index=9]:0.070380,(no_tail_r3[&index=10]:0.061600,(blue1[&index=11]:0.036519,(blue2[&index=12]:0.027040,(red2[&index=14]:0.011400,red1[&index=13]:0.014986)[&index=15]:3.229585)[&index=16]:0.012066)[&index=17]:3.810430)[&index=18]:0.025640)[&index=19]:0.002280,(((no_tail_l3[&index=5]:0.007145,((red_f1[&index=1]:0.011097,red_f2[&index=2]:0.000448)[&index=22]:3.676076,(blue_f1[&index=3]:0.013525,blue_f2[&index=4]:0.004421)[&index=20]:3.769072)[&index=21]:10.671415)[&index=23]:0.061942,no_tail_l2[&index=6]:0.020567)[&index=24]:0.036873,no_tail_l1[&index=7]:0.056746)[&index=25]:0.115435,ano_tail_r1[&index=8]:0.010069)[&index=26];
586800	-462.372	-389.806	-72.5665	((((blue1[&index=11]:0.009857,(blue2[&index=12]:0.014281,(red1[&index=13]:0.018903,red2[&index=14]:0.002156)[&index=15]:14.956585)[&index=16]:0.027369)[&index=17]:8.907153,no_tail_r3[&index=10]:0.007979)[&index=18]:0.069651,no_tail_r2[&index=9]:0.006729)[&index=19]:0.016712,ano_tail_r1[&index=8]:0.024181,((no_tail_l2[&index=6]:0.019116,(((red_f2[&index=2]:0.031792,red_f1[&index=1]:0.001586)[&index=22]:11.351304,(blue_f1[&index=3]:0.027629,blue_f2[&index=4]:0.035037)[&index=20]:4.388415)[&index=21]:4.839793,no_tail_l3[&index=5]:0.081264)[&index=23]:0.012866)[&index=24]:0.007875,no_tail_l1[&index=7]:0.033008)[&index=25]:0.040362)[&index=26];
586900	-462.826	-395.925	-66.9008	(((no_tail_l2[&index=6]:0.030517,(((red_f1[&index=1]:0.027990,red_f2[&index=2]:0.024234)[&index=22]:2.048330,(blue_f2[&index=4]:0.003141,blue_f1[&index=3]:0.007195)[&index=20]:1.380525)[&index=21]:3.186115,no_tail_l3[&index=5]:0.008087)[&index=23]:0.063700)[&index=24]:0.000439,no_tail_l1[&index=7]:0.010686)[&index=25]:0.209209,(no_tail_r2[&index=9]:0.045816,(no_tail_r3[&index=10]:0.019459,(blue1[&index=11]:0.024354,(blue2[&index=12]:0.065786,(red1[&index=13]:0.010803,red2[&index=14]:0.036673)[&index=15]:3.558087)[&index=16]:0.001322)[&index=17]:5.684242)[&index=18]:0.070459)[&index=19]:0.056226,ano_tail_r1[&index=8]:0.029565)[&index=26];
587000	-469.493	-397.136	-72.3575	((((no_tail_l3[&index=5]:0.078292,((red_f2[&index=2]:0.014042,red_f1[&index=1]:0.016073)[&index=22]:21.919594,(blue_f1[&index=3]:0.013071,blue_f2[&index=4]:0.009558)[&index=20]:12.107814)[&index=21]:0.459747)[&index=23]:0.170823,no_tail_l2[&index=6]:0.013827)[&index=24]:0.084938,no_tail_l1[&index=7]:0.010301)[&index=25]:0.163307,(no_tail_r2[&index=9]:0.025107,((((red2[&index=14]:0.026584,red1[&index=13]:0.002810)[&index=15]:3.257127,blue2[&index=12]:0.011184)[&index=16]:0.061652,blue1[&index=11]:0.053334)[&index=17]:5.271661,no_tail_r3[&index=10]:0.001060)[&index=18]:0.074023)[&index=19]:0.005763,ano_tail_r1[&index=8]:0.034882)[&index=26];
587100	-459.834	-392.276	-67.5587	((no_tail_l1[&index=7]:0.014682,(no_tail_l2[&index=6]:0.011426,(no_tail_l3[&index=5]:0.011263,((red_f2[&index=2]:0.001821,red_f1[&index=1]:0.004101)[&index=22]:1.914325,(blue_f2[&index=4]:0.033397,blue_f1[&index=3]:0.021304)[&index=20]:1.167914)[&index=21]:7.473804)[&index=23]:0.022641)[&index=24]:0.139233)[&index=25]:0.059286,(no_tail_r2[&index=9]:0.003104,((((red1[&index=13]:0.007210,red2[&index=14]:0.018194)[&index=15]:3.865610,blue2[&index=12]:0.021748)[&index=16]:0.003444,blue1[&index=11]:0.061127)[&index=17]:4.801607,no_tail_r3[&index=10]:0.132446)[&index=18]:0.021762)[&index=19]:0.026124,ano_tail_r1[&index=8]:0.054806)[&index=26];
587200	-464.607	-391.751	-72.8563	(ano_tail_r1[&index=8]:0.001554,(no_tail_l1[&index=7]:0.011737,(no_tail_l2[&index=6]:0.039136,(no_tail_l3[&index=5]:0.059234,((blue_f2[&index=4]:0.009876,blue_f1[&index=3]:0.002615)[&index=20]:7.432300,(red_f2[&index=2]:0.019184,red_f1[&index=1]:0.001136)[&index=22]:19.687821)[&index=21]:0.872462)[&index=23]:0.091176)[&index=24]:0.036020)[&index=25]:0.215700,(no_tail_r2[&index=9]:0.013077,((((red2[&index=14]:0.007558,red1[&index=13]:0.072161)[&index=15]:3.861260,blue2[&index=12]:0.014910)[&index=16]:0.027681,blue1[&index=11]:0.000762)[&index=17]:13.792905,no_tail_r3[&index=10]:0.044518)[&index=18]:0.003823)[&index=19]:0.062094)[&index=26];
587300	-461.537	-388.756	-72.7817	((((((blue_f2[&index=4]:0.017248,blue_f1[&index=3]:0.001333)[&index=20]:19.680067,(red_f1[&index=1]:0.002612,red_f2[&index=2]:0.032413)[&index=22]:8.164890)[&index=21]:1.813553,no_tail_l3[&index=5]:0.013204)[&index=23]:0.003217,no_tail_l2[&index=6]:0.025560)[&index=24]:0.049041,no_tail_l1[&index=7]:0.035171)[&index=25]:0.067550,(no_tail_r2[&index=9]:0.050608,(no_tail_r3[&index=10]:0.008423,(((red1[&index=13]:0.028739,red2[&index=14]:0.012695)[&index=15]:7.983404,blue2[&index=12]:0.013638)[&index=16]:0.025576,blue1[&index=11]:0.011068)[&index=17]:7.882686)[&index=18]:0.044657)[&index=19]:0.010513,ano_tail_r1[&index=8]:0.029675)[&index=26];
587400	-463.283	-394.049	-69.2343	(ano_tail_r1[&index=8]:0.026707,(no_tail_r2[&index=9]:0.017424,(no_tail_r3[&index=10]:0.007717,(blue1[&index=11]:0.016057,(blue2[&index=12]:0.003858,(red2[&index=14]:0.061619,red1[&index=13]:0.020197)[&index=15]:5.798407)[&index=16]:0.037527)[&index=17]:10.561471)[&index=18]:0.015920)[&index=19]:0.045004,(no_tail_l1[&index=7]:0.005051,(no_tail_l2[&index=6]:0.158928,(no_tail_l3[&index=5]:0.001948,((red_f2[&index=2]:0.013459,red_f1[&index=1]:0.005212)[&index=22]:3.796571,(blue_f2[&index=4]:0.002220,blue_f1[&index=3]:0.010683)[&index=20]:3.538623)[&index=21]:3.877925)[&index=23]:0.023183)[&index=24]:0.168518)[&index=25]:0.056298)[&index=26];
```
