## Supplementary material for "Integration of anatomy ontologies and evo-devo using structured Markov models suggests a new framework for modeling discrete phenotypic traits": Tail_N_50char.trees (part 5 of 7)

```
587500	-463.802	-388.984	-74.818	(((no_tail_r3[&index=10]:0.062997,(blue1[&index=11]:0.001626,(blue2[&index=12]:0.015771,(red1[&index=13]:0.008985,red2[&index=14]:0.027884)[&index=15]:16.614770)[&index=16]:0.008064)[&index=17]:10.186881)[&index=18]:0.083796,no_tail_r2[&index=9]:0.013808)[&index=19]:0.029076,ano_tail_r1[&index=8]:0.032885,(no_tail_l1[&index=7]:0.070271,(no_tail_l2[&index=6]:0.025300,(no_tail_l3[&index=5]:0.011888,((red_f1[&index=1]:0.006984,red_f2[&index=2]:0.002127)[&index=22]:7.826514,(blue_f2[&index=4]:0.001639,blue_f1[&index=3]:0.019062)[&index=20]:14.966794)[&index=21]:6.035940)[&index=23]:0.064080)[&index=24]:0.044541)[&index=25]:0.027554)[&index=26];
587600	-459.109	-389.004	-70.1056	((no_tail_l1[&index=7]:0.018526,(no_tail_l2[&index=6]:0.012401,(((red_f1[&index=1]:0.017488,red_f2[&index=2]:0.004014)[&index=22]:6.148857,(blue_f2[&index=4]:0.001520,blue_f1[&index=3]:0.000640)[&index=20]:5.319331)[&index=21]:4.449637,no_tail_l3[&index=5]:0.027788)[&index=23]:0.058360)[&index=24]:0.004674)[&index=25]:0.067571,((no_tail_r3[&index=10]:0.002118,(blue1[&index=11]:0.017908,((red2[&index=14]:0.016298,red1[&index=13]:0.011121)[&index=15]:5.686705,blue2[&index=12]:0.026443)[&index=16]:0.052712)[&index=17]:10.484887)[&index=18]:0.056594,no_tail_r2[&index=9]:0.036589)[&index=19]:0.044514,ano_tail_r1[&index=8]:0.060518)[&index=26];
587700	-463.889	-395.857	-68.0325	((no_tail_l1[&index=7]:0.007956,(no_tail_l2[&index=6]:0.153983,(no_tail_l3[&index=5]:0.132501,((red_f1[&index=1]:0.013542,red_f2[&index=2]:0.022190)[&index=22]:5.778124,(blue_f2[&index=4]:0.000649,blue_f1[&index=3]:0.011512)[&index=20]:1.699017)[&index=21]:3.380788)[&index=23]:0.030610)[&index=24]:0.019125)[&index=25]:0.052042,(((blue1[&index=11]:0.024396,(blue2[&index=12]:0.033104,(red2[&index=14]:0.012106,red1[&index=13]:0.016256)[&index=15]:2.873924)[&index=16]:0.021989)[&index=17]:7.713006,no_tail_r3[&index=10]:0.019230)[&index=18]:0.051222,no_tail_r2[&index=9]:0.034963)[&index=19]:0.140130,ano_tail_r1[&index=8]:0.018950)[&index=26];
587800	-460.094	-388.779	-71.315	((((blue1[&index=11]:0.003224,((red2[&index=14]:0.005651,red1[&index=13]:0.017692)[&index=15]:8.926781,blue2[&index=12]:0.002593)[&index=16]:0.010675)[&index=17]:19.781784,no_tail_r3[&index=10]:0.027384)[&index=18]:0.002285,no_tail_r2[&index=9]:0.000000)[&index=19]:0.021881,((no_tail_l2[&index=6]:0.006519,(no_tail_l3[&index=5]:0.039646,((blue_f1[&index=3]:0.003897,blue_f2[&index=4]:0.003074)[&index=22]:5.665893,(red_f2[&index=2]:0.008766,red_f1[&index=1]:0.009903)[&index=20]:0.352227)[&index=21]:3.312041)[&index=23]:0.115735)[&index=24]:0.104321,no_tail_l1[&index=7]:0.015152)[&index=25]:0.207760,ano_tail_r1[&index=8]:0.028927)[&index=26];
587900	-465.105	-395.097	-70.0078	((no_tail_l1[&index=7]:0.013735,(no_tail_l2[&index=6]:0.013442,(((blue_f2[&index=4]:0.003142,blue_f1[&index=3]:0.080369)[&index=22]:10.815340,(red_f2[&index=2]:0.002462,red_f1[&index=1]:0.023539)[&index=20]:1.197308)[&index=21]:4.577258,no_tail_l3[&index=5]:0.006943)[&index=23]:0.026214)[&index=24]:0.068413)[&index=25]:0.064939,ano_tail_r1[&index=8]:0.030809,(no_tail_r2[&index=9]:0.091238,((blue1[&index=11]:0.033952,((red1[&index=13]:0.029940,red2[&index=14]:0.011447)[&index=15]:3.216609,blue2[&index=12]:0.020057)[&index=16]:0.023389)[&index=17]:11.623312,no_tail_r3[&index=10]:0.020115)[&index=18]:0.022491)[&index=19]:0.121552)[&index=26];
588000	-469.405	-395.203	-74.2018	((no_tail_r2[&index=9]:0.051322,((blue1[&index=11]:0.006916,(blue2[&index=12]:0.020426,(red2[&index=14]:0.027905,red1[&index=13]:0.024189)[&index=15]:6.811673)[&index=16]:0.009900)[&index=17]:7.196440,no_tail_r3[&index=10]:0.141019)[&index=18]:0.097579)[&index=19]:0.093082,ano_tail_r1[&index=8]:0.044502,(((no_tail_l3[&index=5]:0.056422,((blue_f1[&index=3]:0.003757,blue_f2[&index=4]:0.000857)[&index=22]:0.302605,(red_f2[&index=2]:0.009450,red_f1[&index=1]:0.044082)[&index=20]:6.817088)[&index=21]:31.168722)[&index=23]:0.020610,no_tail_l2[&index=6]:0.021415)[&index=24]:0.031112,no_tail_l1[&index=7]:0.035794)[&index=25]:0.070882)[&index=26];
588100	-461.828	-387.879	-73.9492	(((no_tail_l2[&index=6]:0.023127,(((red_f1[&index=1]:0.002209,red_f2[&index=2]:0.012063)[&index=20]:3.977391,(blue_f2[&index=4]:0.001139,blue_f1[&index=3]:0.018454)[&index=22]:12.730649)[&index=21]:8.302580,no_tail_l3[&index=5]:0.035227)[&index=23]:0.012369)[&index=24]:0.008890,no_tail_l1[&index=7]:0.030642)[&index=25]:0.018728,(((blue1[&index=11]:0.033083,(blue2[&index=12]:0.007847,(red1[&index=13]:0.004945,red2[&index=14]:0.000810)[&index=15]:19.142208)[&index=16]:0.018269)[&index=17]:7.255899,no_tail_r3[&index=10]:0.000693)[&index=18]:0.011342,no_tail_r2[&index=9]:0.005634)[&index=19]:0.082463,ano_tail_r1[&index=8]:0.108448)[&index=26];
588200	-457.961	-391.588	-66.3727	(((no_tail_l2[&index=6]:0.005917,(no_tail_l3[&index=5]:0.040730,((red_f2[&index=2]:0.000881,red_f1[&index=1]:0.000996)[&index=20]:0.915913,(blue_f1[&index=3]:0.000615,blue_f2[&index=4]:0.017551)[&index=22]:2.520389)[&index=21]:3.674328)[&index=23]:0.018393)[&index=24]:0.019805,no_tail_l1[&index=7]:0.073014)[&index=25]:0.048577,(no_tail_r2[&index=9]:0.063091,(no_tail_r3[&index=10]:0.038972,(blue1[&index=11]:0.009260,(blue2[&index=12]:0.032178,(red2[&index=14]:0.002676,red1[&index=13]:0.034509)[&index=15]:2.173402)[&index=16]:0.055135)[&index=17]:4.117961)[&index=18]:0.051915)[&index=19]:0.030402,ano_tail_r1[&index=8]:0.015672)[&index=26];
588300	-464.105	-389.248	-74.8568	(ano_tail_r1[&index=8]:0.077470,((no_tail_l2[&index=6]:0.009140,(((blue_f1[&index=3]:0.007288,blue_f2[&index=4]:0.006378)[&index=22]:10.497612,(red_f1[&index=1]:0.007889,red_f2[&index=2]:0.000142)[&index=20]:2.860639)[&index=21]:11.733727,no_tail_l3[&index=5]:0.014319)[&index=23]:0.005506)[&index=24]:0.050205,no_tail_l1[&index=7]:0.015055)[&index=25]:0.074166,(no_tail_r2[&index=9]:0.071446,((((red1[&index=13]:0.010554,red2[&index=14]:0.004311)[&index=15]:27.041872,blue2[&index=12]:0.010468)[&index=16]:0.051516,blue1[&index=11]:0.009637)[&index=17]:3.682596,no_tail_r3[&index=10]:0.001034)[&index=18]:0.030154)[&index=19]:0.109625)[&index=26];
588400	-468.894	-396.308	-72.5865	(((no_tail_l2[&index=6]:0.023435,(no_tail_l3[&index=5]:0.090123,((blue_f2[&index=4]:0.035720,blue_f1[&index=3]:0.000881)[&index=22]:10.432862,(red_f2[&index=2]:0.000949,red_f1[&index=1]:0.012033)[&index=20]:4.609798)[&index=21]:0.400570)[&index=23]:0.064416)[&index=24]:0.038485,no_tail_l1[&index=7]:0.004004)[&index=25]:0.047045,ano_tail_r1[&index=8]:0.041710,((no_tail_r3[&index=10]:0.082674,(((red2[&index=14]:0.029070,red1[&index=13]:0.014550)[&index=15]:4.442425,blue2[&index=12]:0.045671)[&index=16]:0.011677,blue1[&index=11]:0.058430)[&index=17]:24.332340)[&index=18]:0.085150,no_tail_r2[&index=9]:0.029374)[&index=19]:0.097922)[&index=26];
588500	-460.203	-392.759	-67.4438	((no_tail_l1[&index=7]:0.116293,(no_tail_l2[&index=6]:0.001517,(((red_f1[&index=1]:0.017706,red_f2[&index=2]:0.022175)[&index=20]:3.355750,(blue_f2[&index=4]:0.001334,blue_f1[&index=3]:0.001224)[&index=22]:6.097301)[&index=21]:2.650080,no_tail_l3[&index=5]:0.056263)[&index=23]:0.017596)[&index=24]:0.031724)[&index=25]:0.080332,(no_tail_r2[&index=9]:0.053463,((((red2[&index=14]:0.008828,red1[&index=13]:0.008374)[&index=15]:2.383834,blue2[&index=12]:0.061624)[&index=16]:0.008883,blue1[&index=11]:0.008994)[&index=17]:4.162902,no_tail_r3[&index=10]:0.029027)[&index=18]:0.017580)[&index=19]:0.045646,ano_tail_r1[&index=8]:0.079425)[&index=26];
588600	-465.479	-394.525	-70.9541	((no_tail_r2[&index=9]:0.011088,(no_tail_r3[&index=10]:0.072216,((blue2[&index=12]:0.023188,(red1[&index=13]:0.020036,red2[&index=14]:0.021164)[&index=15]:6.646518)[&index=16]:0.002128,blue1[&index=11]:0.031158)[&index=17]:9.030655)[&index=18]:0.146755)[&index=19]:0.101780,ano_tail_r1[&index=8]:0.011880,((no_tail_l2[&index=6]:0.001541,(no_tail_l3[&index=5]:0.039045,((blue_f1[&index=3]:0.004393,blue_f2[&index=4]:0.001092)[&index=22]:14.131641,(red_f2[&index=2]:0.048544,red_f1[&index=1]:0.009448)[&index=20]:0.247502)[&index=21]:5.945194)[&index=23]:0.064079)[&index=24]:0.045848,no_tail_l1[&index=7]:0.015588)[&index=25]:0.197093)[&index=26];
588700	-467.38	-396.908	-70.4721	(((no_tail_l2[&index=6]:0.097414,(no_tail_l3[&index=5]:0.060651,((red_f2[&index=2]:0.005200,red_f1[&index=1]:0.000634)[&index=20]:16.913028,(blue_f2[&index=4]:0.007312,blue_f1[&index=3]:0.000728)[&index=22]:3.362039)[&index=21]:4.349698)[&index=23]:0.006316)[&index=24]:0.023857,no_tail_l1[&index=7]:0.025307)[&index=25]:0.137925,ano_tail_r1[&index=8]:0.029012,((no_tail_r3[&index=10]:0.020236,(blue1[&index=11]:0.012603,((red2[&index=14]:0.048809,red1[&index=13]:0.012884)[&index=15]:4.681418,blue2[&index=12]:0.014115)[&index=16]:0.003445)[&index=17]:4.237308)[&index=18]:0.168675,no_tail_r2[&index=9]:0.038375)[&index=19]:0.202582)[&index=26];
588800	-465.603	-394.598	-71.0057	((no_tail_r2[&index=9]:0.026619,(no_tail_r3[&index=10]:0.052626,(((red2[&index=14]:0.056398,red1[&index=13]:0.007010)[&index=15]:4.323289,blue2[&index=12]:0.018015)[&index=16]:0.014685,blue1[&index=11]:0.005179)[&index=17]:6.460822)[&index=18]:0.080555)[&index=19]:0.119983,(((no_tail_l3[&index=5]:0.061148,((red_f1[&index=1]:0.002884,red_f2[&index=2]:0.006255)[&index=20]:0.894190,(blue_f2[&index=4]:0.007849,blue_f1[&index=3]:0.011043)[&index=22]:9.709897)[&index=21]:14.944540)[&index=23]:0.094529,no_tail_l2[&index=6]:0.000186)[&index=24]:0.026922,no_tail_l1[&index=7]:0.126744)[&index=25]:0.053189,ano_tail_r1[&index=8]:0.023154)[&index=26];
588900	-463.365	-395.271	-68.0931	((no_tail_r2[&index=9]:0.000323,(no_tail_r3[&index=10]:0.076067,(blue1[&index=11]:0.064659,(blue2[&index=12]:0.059334,(red2[&index=14]:0.015410,red1[&index=13]:0.008314)[&index=15]:2.810281)[&index=16]:0.003796)[&index=17]:7.635302)[&index=18]:0.032103)[&index=19]:0.191699,ano_tail_r1[&index=8]:0.000896,(no_tail_l1[&index=7]:0.004134,((((red_f1[&index=1]:0.016436,red_f2[&index=2]:0.026893)[&index=20]:5.317972,(blue_f2[&index=4]:0.049111,blue_f1[&index=3]:0.004643)[&index=22]:2.388428)[&index=21]:3.672508,no_tail_l3[&index=5]:0.023146)[&index=23]:0.073660,no_tail_l2[&index=6]:0.004885)[&index=24]:0.014447)[&index=25]:0.070158)[&index=26];
589000	-470.446	-395.477	-74.9693	(ano_tail_r1[&index=8]:0.029522,(((no_tail_l3[&index=5]:0.015487,((red_f2[&index=2]:0.017108,red_f1[&index=1]:0.022999)[&index=20]:12.327341,(blue_f2[&index=4]:0.010304,blue_f1[&index=3]:0.022731)[&index=22]:9.822866)[&index=21]:15.131427)[&index=23]:0.036593,no_tail_l2[&index=6]:0.098110)[&index=24]:0.074380,no_tail_l1[&index=7]:0.003309)[&index=25]:0.060328,(no_tail_r2[&index=9]:0.053292,((((red2[&index=14]:0.063387,red1[&index=13]:0.019439)[&index=15]:13.601254,blue2[&index=12]:0.014079)[&index=16]:0.022895,blue1[&index=11]:0.015432)[&index=17]:5.331979,no_tail_r3[&index=10]:0.000980)[&index=18]:0.051852)[&index=19]:0.098390)[&index=26];
589100	-473.186	-403.145	-70.0409	(((no_tail_l2[&index=6]:0.122972,(((red_f1[&index=1]:0.008128,red_f2[&index=2]:0.041968)[&index=20]:2.227520,(blue_f1[&index=3]:0.012138,blue_f2[&index=4]:0.014653)[&index=22]:5.406691)[&index=21]:5.398317,no_tail_l3[&index=5]:0.058629)[&index=23]:0.002020)[&index=24]:0.196668,no_tail_l1[&index=7]:0.002296)[&index=25]:0.020618,(no_tail_r2[&index=9]:0.013418,((((red2[&index=14]:0.016323,red1[&index=13]:0.037621)[&index=15]:12.703172,blue2[&index=12]:0.105088)[&index=16]:0.031739,blue1[&index=11]:0.000040)[&index=17]:5.597258,no_tail_r3[&index=10]:0.048467)[&index=18]:0.030642)[&index=19]:0.155226,ano_tail_r1[&index=8]:0.051942)[&index=26];
589200	-456.27	-385.576	-70.6938	(((no_tail_l2[&index=6]:0.008625,(((red_f2[&index=2]:0.007482,red_f1[&index=1]:0.005422)[&index=20]:0.699889,(blue_f2[&index=4]:0.006982,blue_f1[&index=3]:0.015603)[&index=22]:16.402291)[&index=21]:7.636005,no_tail_l3[&index=5]:0.073725)[&index=23]:0.022848)[&index=24]:0.115558,no_tail_l1[&index=7]:0.040128)[&index=25]:0.052449,(no_tail_r2[&index=9]:0.008994,(no_tail_r3[&index=10]:0.042085,(((red1[&index=13]:0.003954,red2[&index=14]:0.004357)[&index=15]:5.384991,blue2[&index=12]:0.009379)[&index=16]:0.017107,blue1[&index=11]:0.003269)[&index=17]:4.949284)[&index=18]:0.042247)[&index=19]:0.014078,ano_tail_r1[&index=8]:0.001326)[&index=26];
589300	-470.778	-398.917	-71.8606	(((((blue2[&index=12]:0.011453,(red2[&index=14]:0.025146,red1[&index=13]:0.008601)[&index=15]:11.762815)[&index=16]:0.081575,blue1[&index=11]:0.014360)[&index=17]:3.538492,no_tail_r3[&index=10]:0.094073)[&index=18]:0.040223,no_tail_r2[&index=9]:0.146504)[&index=19]:0.068498,ano_tail_r1[&index=8]:0.054578,(no_tail_l1[&index=7]:0.050876,(no_tail_l2[&index=6]:0.009146,(no_tail_l3[&index=5]:0.013913,((blue_f2[&index=4]:0.011417,blue_f1[&index=3]:0.023805)[&index=22]:1.085569,(red_f1[&index=1]:0.026357,red_f2[&index=2]:0.003087)[&index=20]:8.458160)[&index=21]:15.783903)[&index=23]:0.024994)[&index=24]:0.040807)[&index=25]:0.023825)[&index=26];
589400	-474.584	-403.658	-70.9262	(((no_tail_l2[&index=6]:0.004924,(((blue_f2[&index=4]:0.001837,blue_f1[&index=3]:0.027022)[&index=22]:8.998966,(red_f1[&index=1]:0.019617,red_f2[&index=2]:0.035727)[&index=20]:1.631160)[&index=21]:3.614959,no_tail_l3[&index=5]:0.075316)[&index=23]:0.098050)[&index=24]:0.019139,no_tail_l1[&index=7]:0.207525)[&index=25]:0.226050,(no_tail_r2[&index=9]:0.063859,(no_tail_r3[&index=10]:0.083779,(blue1[&index=11]:0.006572,((red2[&index=14]:0.008741,red1[&index=13]:0.019694)[&index=15]:4.715859,blue2[&index=12]:0.038130)[&index=16]:0.055428)[&index=17]:16.633995)[&index=18]:0.058103)[&index=19]:0.080565,ano_tail_r1[&index=8]:0.004981)[&index=26];
589500	-466.665	-398.516	-68.1488	((no_tail_l1[&index=7]:0.001318,((no_tail_l3[&index=5]:0.148913,((blue_f1[&index=3]:0.005602,blue_f2[&index=4]:0.003957)[&index=22]:8.106319,(red_f2[&index=2]:0.029016,red_f1[&index=1]:0.082195)[&index=20]:0.788793)[&index=21]:5.728869)[&index=23]:0.016037,no_tail_l2[&index=6]:0.066138)[&index=24]:0.027464)[&index=25]:0.016313,ano_tail_r1[&index=8]:0.002335,((no_tail_r3[&index=10]:0.176511,(((red2[&index=14]:0.031855,red1[&index=13]:0.012460)[&index=15]:1.793991,blue2[&index=12]:0.010540)[&index=16]:0.013432,blue1[&index=11]:0.005663)[&index=17]:5.683162)[&index=18]:0.025971,no_tail_r2[&index=9]:0.010616)[&index=19]:0.055568)[&index=26];
589600	-466.057	-392.894	-73.1622	((((blue1[&index=11]:0.001651,(blue2[&index=12]:0.008153,(red1[&index=13]:0.017082,red2[&index=14]:0.029912)[&index=15]:3.333394)[&index=16]:0.062122)[&index=17]:10.006195,no_tail_r3[&index=10]:0.036670)[&index=18]:0.045647,no_tail_r2[&index=9]:0.048098)[&index=19]:0.043172,ano_tail_r1[&index=8]:0.008304,(no_tail_l1[&index=7]:0.008529,((no_tail_l3[&index=5]:0.052239,((blue_f2[&index=4]:0.009702,blue_f1[&index=3]:0.029897)[&index=22]:10.893628,(red_f2[&index=2]:0.017108,red_f1[&index=1]:0.046535)[&index=20]:16.917493)[&index=21]:6.110941)[&index=23]:0.025420,no_tail_l2[&index=6]:0.028646)[&index=24]:0.014567)[&index=25]:0.114942)[&index=26];
589700	-464.477	-396.31	-68.1672	((((((blue_f2[&index=4]:0.057585,blue_f1[&index=3]:0.028005)[&index=22]:6.629550,(red_f1[&index=1]:0.008825,red_f2[&index=2]:0.009798)[&index=20]:8.811371)[&index=21]:0.638190,no_tail_l3[&index=5]:0.008542)[&index=23]:0.069973,no_tail_l2[&index=6]:0.034277)[&index=24]:0.044617,no_tail_l1[&index=7]:0.002663)[&index=25]:0.058874,(no_tail_r2[&index=9]:0.016566,(((blue2[&index=12]:0.021849,(red1[&index=13]:0.020154,red2[&index=14]:0.011437)[&index=15]:2.017806)[&index=16]:0.018829,blue1[&index=11]:0.008824)[&index=17]:4.152579,no_tail_r3[&index=10]:0.015074)[&index=18]:0.062787)[&index=19]:0.006185,ano_tail_r1[&index=8]:0.180471)[&index=26];
589800	-462.189	-391.82	-70.3683	(ano_tail_r1[&index=8]:0.000995,(no_tail_r2[&index=9]:0.060852,(no_tail_r3[&index=10]:0.103510,(blue1[&index=11]:0.055094,((red2[&index=14]:0.025552,red1[&index=13]:0.006184)[&index=15]:5.206511,blue2[&index=12]:0.012229)[&index=16]:0.021355)[&index=17]:4.458286)[&index=18]:0.012748)[&index=19]:0.007941,(no_tail_l1[&index=7]:0.051870,((((red_f2[&index=2]:0.004553,red_f1[&index=1]:0.000285)[&index=20]:1.626225,(blue_f2[&index=4]:0.003628,blue_f1[&index=3]:0.000173)[&index=22]:15.278524)[&index=21]:6.680747,no_tail_l3[&index=5]:0.076869)[&index=23]:0.010387,no_tail_l2[&index=6]:0.049136)[&index=24]:0.006081)[&index=25]:0.180580)[&index=26];
589900	-467.542	-394.363	-73.1788	(ano_tail_r1[&index=8]:0.016112,(no_tail_l1[&index=7]:0.047372,((no_tail_l3[&index=5]:0.056471,((red_f1[&index=1]:0.042733,red_f2[&index=2]:0.000165)[&index=20]:20.043854,(blue_f1[&index=3]:0.032229,blue_f2[&index=4]:0.020103)[&index=22]:6.940537)[&index=21]:7.325485)[&index=23]:0.104036,no_tail_l2[&index=6]:0.046891)[&index=24]:0.067986)[&index=25]:0.051673,(((((red2[&index=14]:0.010045,red1[&index=13]:0.019092)[&index=15]:8.801876,blue2[&index=12]:0.015440)[&index=16]:0.049392,blue1[&index=11]:0.002399)[&index=17]:4.166663,no_tail_r3[&index=10]:0.055672)[&index=18]:0.016537,no_tail_r2[&index=9]:0.004704)[&index=19]:0.055655)[&index=26];
590000	-462.352	-389.698	-72.6534	((((blue1[&index=11]:0.002816,(blue2[&index=12]:0.002041,(red2[&index=14]:0.002166,red1[&index=13]:0.007595)[&index=15]:12.160923)[&index=16]:0.001557)[&index=17]:21.406336,no_tail_r3[&index=10]:0.016760)[&index=18]:0.101575,no_tail_r2[&index=9]:0.007468)[&index=19]:0.105846,(((no_tail_l3[&index=5]:0.006053,((red_f1[&index=1]:0.003350,red_f2[&index=2]:0.071686)[&index=20]:0.252319,(blue_f1[&index=3]:0.005474,blue_f2[&index=4]:0.007985)[&index=22]:3.413899)[&index=21]:7.540601)[&index=23]:0.162547,no_tail_l2[&index=6]:0.001467)[&index=24]:0.012724,no_tail_l1[&index=7]:0.001440)[&index=25]:0.065661,ano_tail_r1[&index=8]:0.005888)[&index=26];
590100	-467.998	-390.567	-77.4314	(ano_tail_r1[&index=8]:0.012645,(((blue1[&index=11]:0.001883,((red1[&index=13]:0.021434,red2[&index=14]:0.010189)[&index=15]:6.172158,blue2[&index=12]:0.026077)[&index=16]:0.027121)[&index=17]:14.883204,no_tail_r3[&index=10]:0.112196)[&index=18]:0.012514,no_tail_r2[&index=9]:0.105627)[&index=19]:0.121750,((no_tail_l2[&index=6]:0.025596,(((red_f2[&index=2]:0.005069,red_f1[&index=1]:0.018745)[&index=20]:1.059102,(blue_f1[&index=3]:0.003557,blue_f2[&index=4]:0.004544)[&index=22]:5.669876)[&index=21]:40.854560,no_tail_l3[&index=5]:0.017891)[&index=23]:0.005082)[&index=24]:0.020974,no_tail_l1[&index=7]:0.018211)[&index=25]:0.046205)[&index=26];
590200	-468.222	-398.158	-70.0643	(((no_tail_r3[&index=10]:0.006758,(blue1[&index=11]:0.034761,((red1[&index=13]:0.021141,red2[&index=14]:0.022890)[&index=15]:3.536379,blue2[&index=12]:0.014717)[&index=16]:0.032989)[&index=17]:7.860202)[&index=18]:0.029876,no_tail_r2[&index=9]:0.078509)[&index=19]:0.035395,(((no_tail_l3[&index=5]:0.266113,((red_f1[&index=1]:0.006683,red_f2[&index=2]:0.027873)[&index=20]:3.616606,(blue_f2[&index=4]:0.012185,blue_f1[&index=3]:0.014499)[&index=22]:5.696598)[&index=21]:10.829425)[&index=23]:0.027752,no_tail_l2[&index=6]:0.017362)[&index=24]:0.049704,no_tail_l1[&index=7]:0.052544)[&index=25]:0.085927,ano_tail_r1[&index=8]:0.043767)[&index=26];
590300	-467.579	-397.823	-69.7563	(ano_tail_r1[&index=8]:0.004360,(((((red_f2[&index=2]:0.004082,red_f1[&index=1]:0.016789)[&index=20]:4.295437,(blue_f2[&index=4]:0.006575,blue_f1[&index=3]:0.008961)[&index=22]:5.385067)[&index=21]:4.495372,no_tail_l3[&index=5]:0.189837)[&index=23]:0.063047,no_tail_l2[&index=6]:0.017311)[&index=24]:0.117051,no_tail_l1[&index=7]:0.088530)[&index=25]:0.020051,((no_tail_r3[&index=10]:0.080140,(((red1[&index=13]:0.007415,red2[&index=14]:0.017354)[&index=15]:7.978286,blue2[&index=12]:0.008319)[&index=16]:0.031054,blue1[&index=11]:0.007270)[&index=17]:7.816178)[&index=18]:0.074724,no_tail_r2[&index=9]:0.123519)[&index=19]:0.023625)[&index=26];
590400	-465.088	-397.854	-67.2345	((no_tail_l1[&index=7]:0.001536,((no_tail_l3[&index=5]:0.144967,((blue_f1[&index=3]:0.030278,blue_f2[&index=4]:0.004258)[&index=22]:3.331975,(red_f2[&index=2]:0.071684,red_f1[&index=1]:0.004510)[&index=20]:2.042070)[&index=21]:3.133941)[&index=23]:0.048313,no_tail_l2[&index=6]:0.040679)[&index=24]:0.102990)[&index=25]:0.086732,ano_tail_r1[&index=8]:0.022682,(no_tail_r2[&index=9]:0.004352,((blue1[&index=11]:0.024647,((red2[&index=14]:0.040820,red1[&index=13]:0.034263)[&index=15]:2.423575,blue2[&index=12]:0.006467)[&index=16]:0.025895)[&index=17]:6.517689,no_tail_r3[&index=10]:0.058615)[&index=18]:0.020981)[&index=19]:0.047703)[&index=26];
590500	-462.539	-392.678	-69.8615	((no_tail_l1[&index=7]:0.008208,((((red_f2[&index=2]:0.003910,red_f1[&index=1]:0.014981)[&index=20]:0.916768,(blue_f2[&index=4]:0.010558,blue_f1[&index=3]:0.008404)[&index=22]:5.285842)[&index=21]:6.302009,no_tail_l3[&index=5]:0.028013)[&index=23]:0.113119,no_tail_l2[&index=6]:0.011892)[&index=24]:0.004876)[&index=25]:0.125895,ano_tail_r1[&index=8]:0.014198,((no_tail_r3[&index=10]:0.123040,(((red2[&index=14]:0.003395,red1[&index=13]:0.006875)[&index=15]:5.963273,blue2[&index=12]:0.007766)[&index=16]:0.056515,blue1[&index=11]:0.009395)[&index=17]:12.157130)[&index=18]:0.086479,no_tail_r2[&index=9]:0.029410)[&index=19]:0.114440)[&index=26];
590600	-463.014	-392.808	-70.2059	(ano_tail_r1[&index=8]:0.041917,(no_tail_l1[&index=7]:0.037518,((((red_f2[&index=2]:0.031771,red_f1[&index=1]:0.007039)[&index=20]:1.484668,(blue_f1[&index=3]:0.011751,blue_f2[&index=4]:0.012652)[&index=22]:6.441157)[&index=21]:9.349151,no_tail_l3[&index=5]:0.135053)[&index=23]:0.022849,no_tail_l2[&index=6]:0.015090)[&index=24]:0.062720)[&index=25]:0.059844,(no_tail_r2[&index=9]:0.000435,((blue1[&index=11]:0.031513,(blue2[&index=12]:0.031399,(red1[&index=13]:0.002306,red2[&index=14]:0.026137)[&index=15]:6.814695)[&index=16]:0.050531)[&index=17]:8.355987,no_tail_r3[&index=10]:0.009313)[&index=18]:0.067329)[&index=19]:0.025899)[&index=26];
590700	-460.852	-392.281	-68.5703	((no_tail_r2[&index=9]:0.009972,(no_tail_r3[&index=10]:0.090014,(blue1[&index=11]:0.009490,((red2[&index=14]:0.006073,red1[&index=13]:0.008019)[&index=15]:5.456884,blue2[&index=12]:0.018724)[&index=16]:0.015811)[&index=17]:7.578081)[&index=18]:0.007798)[&index=19]:0.019535,ano_tail_r1[&index=8]:0.000627,(no_tail_l1[&index=7]:0.067367,((no_tail_l3[&index=5]:0.021340,((red_f2[&index=2]:0.035861,red_f1[&index=1]:0.064492)[&index=20]:4.787675,(blue_f2[&index=4]:0.007101,blue_f1[&index=3]:0.020572)[&index=22]:1.218131)[&index=21]:5.260199)[&index=23]:0.027567,no_tail_l2[&index=6]:0.048599)[&index=24]:0.061516)[&index=25]:0.108950)[&index=26];
590800	-464.175	-393.225	-70.95	(ano_tail_r1[&index=8]:0.035411,(((no_tail_l3[&index=5]:0.051679,((red_f1[&index=1]:0.018807,red_f2[&index=2]:0.058363)[&index=20]:4.085713,(blue_f1[&index=3]:0.001264,blue_f2[&index=4]:0.009802)[&index=22]:3.322322)[&index=21]:14.855570)[&index=23]:0.013451,no_tail_l2[&index=6]:0.004123)[&index=24]:0.039926,no_tail_l1[&index=7]:0.045217)[&index=25]:0.146364,(no_tail_r2[&index=9]:0.029490,(no_tail_r3[&index=10]:0.151687,(blue1[&index=11]:0.020539,(blue2[&index=12]:0.000738,(red2[&index=14]:0.003238,red1[&index=13]:0.010414)[&index=15]:4.138135)[&index=16]:0.034359)[&index=17]:9.702641)[&index=18]:0.063535)[&index=19]:0.006349)[&index=26];
590900	-467.872	-396.8	-71.0715	(ano_tail_r1[&index=8]:0.063591,(no_tail_r2[&index=9]:0.044118,((blue1[&index=11]:0.033769,(blue2[&index=12]:0.023091,(red1[&index=13]:0.006688,red2[&index=14]:0.005127)[&index=15]:11.605746)[&index=16]:0.026177)[&index=17]:8.421277,no_tail_r3[&index=10]:0.194959)[&index=18]:0.010789)[&index=19]:0.066108,(no_tail_l1[&index=7]:0.010939,(no_tail_l2[&index=6]:0.017173,(((red_f2[&index=2]:0.064663,red_f1[&index=1]:0.005070)[&index=20]:11.978758,(blue_f2[&index=4]:0.008525,blue_f1[&index=3]:0.007105)[&index=22]:2.805420)[&index=21]:1.757614,no_tail_l3[&index=5]:0.038266)[&index=23]:0.057783)[&index=24]:0.027581)[&index=25]:0.176183)[&index=26];
591000	-461.956	-392.958	-68.9984	(ano_tail_r1[&index=8]:0.011932,((no_tail_l2[&index=6]:0.013438,(no_tail_l3[&index=5]:0.057783,((red_f1[&index=1]:0.004622,red_f2[&index=2]:0.007753)[&index=20]:4.509530,(blue_f2[&index=4]:0.018172,blue_f1[&index=3]:0.001628)[&index=22]:6.233060)[&index=21]:6.025551)[&index=23]:0.029873)[&index=24]:0.061478,no_tail_l1[&index=7]:0.024919)[&index=25]:0.083977,(no_tail_r2[&index=9]:0.037532,(no_tail_r3[&index=10]:0.002565,((blue2[&index=12]:0.005223,(red1[&index=13]:0.016869,red2[&index=14]:0.041684)[&index=15]:5.719371)[&index=16]:0.098581,blue1[&index=11]:0.001509)[&index=17]:3.953216)[&index=18]:0.125247)[&index=19]:0.005408)[&index=26];
591100	-470.943	-394.514	-76.4293	(ano_tail_r1[&index=8]:0.070927,(((blue1[&index=11]:0.003593,(blue2[&index=12]:0.041059,(red2[&index=14]:0.047702,red1[&index=13]:0.003460)[&index=15]:19.238798)[&index=16]:0.027944)[&index=17]:20.870441,no_tail_r3[&index=10]:0.049729)[&index=18]:0.073748,no_tail_r2[&index=9]:0.036479)[&index=19]:0.113701,((no_tail_l2[&index=6]:0.042870,(no_tail_l3[&index=5]:0.030456,((blue_f1[&index=3]:0.016988,blue_f2[&index=4]:0.001684)[&index=22]:5.860340,(red_f1[&index=1]:0.016263,red_f2[&index=2]:0.006936)[&index=20]:10.452482)[&index=21]:7.030287)[&index=23]:0.037141)[&index=24]:0.079475,no_tail_l1[&index=7]:0.032422)[&index=25]:0.060483)[&index=26];
591200	-461.198	-388.427	-72.7706	((no_tail_r2[&index=9]:0.022623,(no_tail_r3[&index=10]:0.011251,(blue1[&index=11]:0.005093,(blue2[&index=12]:0.046652,(red2[&index=14]:0.001485,red1[&index=13]:0.014617)[&index=15]:2.701183)[&index=16]:0.015985)[&index=17]:9.130448)[&index=18]:0.004293)[&index=19]:0.013262,((no_tail_l2[&index=6]:0.002229,(((red_f1[&index=1]:0.001309,red_f2[&index=2]:0.010097)[&index=20]:6.672044,(blue_f2[&index=4]:0.013667,blue_f1[&index=3]:0.036765)[&index=22]:22.951714)[&index=21]:3.982915,no_tail_l3[&index=5]:0.047612)[&index=23]:0.006684)[&index=24]:0.117522,no_tail_l1[&index=7]:0.053157)[&index=25]:0.080037,ano_tail_r1[&index=8]:0.009337)[&index=26];
591300	-461.537	-393.429	-68.1074	(ano_tail_r1[&index=8]:0.007909,(no_tail_r2[&index=9]:0.020281,((blue1[&index=11]:0.018131,(blue2[&index=12]:0.021612,(red2[&index=14]:0.041484,red1[&index=13]:0.007125)[&index=15]:4.534730)[&index=16]:0.009451)[&index=17]:6.774071,no_tail_r3[&index=10]:0.037083)[&index=18]:0.103709)[&index=19]:0.022711,(no_tail_l1[&index=7]:0.040204,((((red_f2[&index=2]:0.001254,red_f1[&index=1]:0.046057)[&index=20]:3.656205,(blue_f1[&index=3]:0.009661,blue_f2[&index=4]:0.042333)[&index=22]:4.229746)[&index=21]:2.795615,no_tail_l3[&index=5]:0.009250)[&index=23]:0.004889,no_tail_l2[&index=6]:0.054202)[&index=24]:0.054137)[&index=25]:0.093915)[&index=26];
591400	-460.792	-388.85	-71.9416	(ano_tail_r1[&index=8]:0.004472,(no_tail_r2[&index=9]:0.005962,((blue1[&index=11]:0.017608,((red2[&index=14]:0.002475,red1[&index=13]:0.050070)[&index=15]:9.091813,blue2[&index=12]:0.028512)[&index=16]:0.018609)[&index=17]:8.840444,no_tail_r3[&index=10]:0.037713)[&index=18]:0.083864)[&index=19]:0.026528,((no_tail_l2[&index=6]:0.036454,(no_tail_l3[&index=5]:0.111663,((blue_f2[&index=4]:0.004569,blue_f1[&index=3]:0.014371)[&index=22]:3.979353,(red_f2[&index=2]:0.000802,red_f1[&index=1]:0.019073)[&index=20]:13.020499)[&index=21]:6.341296)[&index=23]:0.005107)[&index=24]:0.017575,no_tail_l1[&index=7]:0.005109)[&index=25]:0.042881)[&index=26];
591500	-462.543	-392.108	-70.4348	((((((red1[&index=13]:0.022627,red2[&index=14]:0.010099)[&index=15]:6.221997,blue2[&index=12]:0.008127)[&index=16]:0.016111,blue1[&index=11]:0.029953)[&index=17]:16.375133,no_tail_r3[&index=10]:0.042741)[&index=18]:0.148014,no_tail_r2[&index=9]:0.008835)[&index=19]:0.074921,((no_tail_l2[&index=6]:0.010343,(no_tail_l3[&index=5]:0.044362,((red_f2[&index=2]:0.018786,red_f1[&index=1]:0.013080)[&index=20]:1.823217,(blue_f1[&index=3]:0.034697,blue_f2[&index=4]:0.000469)[&index=22]:5.272556)[&index=21]:3.839916)[&index=23]:0.093716)[&index=24]:0.081756,no_tail_l1[&index=7]:0.001965)[&index=25]:0.068555,ano_tail_r1[&index=8]:0.010963)[&index=26];
591600	-467.486	-399.037	-68.4487	((((blue1[&index=11]:0.012693,((red2[&index=14]:0.003980,red1[&index=13]:0.017276)[&index=15]:2.699886,blue2[&index=12]:0.013065)[&index=16]:0.001909)[&index=17]:4.401642,no_tail_r3[&index=10]:0.134767)[&index=18]:0.034738,no_tail_r2[&index=9]:0.006324)[&index=19]:0.029209,ano_tail_r1[&index=8]:0.006642,((no_tail_l2[&index=6]:0.049281,(((red_f1[&index=1]:0.001393,red_f2[&index=2]:0.001932)[&index=20]:7.842787,(blue_f1[&index=3]:0.048167,blue_f2[&index=4]:0.034909)[&index=22]:6.362347)[&index=21]:2.055511,no_tail_l3[&index=5]:0.230137)[&index=23]:0.084858)[&index=24]:0.013069,no_tail_l1[&index=7]:0.046825)[&index=25]:0.209222)[&index=26];
591700	-462.429	-391.59	-70.8388	(ano_tail_r1[&index=8]:0.063836,((no_tail_r3[&index=10]:0.108467,(blue1[&index=11]:0.000569,(blue2[&index=12]:0.017856,(red1[&index=13]:0.003837,red2[&index=14]:0.011932)[&index=15]:3.895324)[&index=16]:0.014738)[&index=17]:9.061187)[&index=18]:0.037358,no_tail_r2[&index=9]:0.037573)[&index=19]:0.085142,(no_tail_l1[&index=7]:0.014200,((((red_f1[&index=1]:0.001987,red_f2[&index=2]:0.022878)[&index=20]:2.348670,(blue_f1[&index=3]:0.031304,blue_f2[&index=4]:0.000567)[&index=22]:4.813848)[&index=21]:15.516983,no_tail_l3[&index=5]:0.001007)[&index=23]:0.010106,no_tail_l2[&index=6]:0.084034)[&index=24]:0.023452)[&index=25]:0.086210)[&index=26];
591800	-462.334	-392.379	-69.9553	((no_tail_r2[&index=9]:0.007189,(no_tail_r3[&index=10]:0.019705,(blue1[&index=11]:0.003464,(blue2[&index=12]:0.000862,(red2[&index=14]:0.018367,red1[&index=13]:0.016000)[&index=15]:6.006963)[&index=16]:0.010411)[&index=17]:7.719267)[&index=18]:0.065980)[&index=19]:0.071357,ano_tail_r1[&index=8]:0.065375,(((((blue_f2[&index=4]:0.001078,blue_f1[&index=3]:0.023176)[&index=22]:9.876708,(red_f1[&index=1]:0.020806,red_f2[&index=2]:0.059542)[&index=20]:3.898104)[&index=21]:3.673521,no_tail_l3[&index=5]:0.026351)[&index=23]:0.025490,no_tail_l2[&index=6]:0.010701)[&index=24]:0.042147,no_tail_l1[&index=7]:0.039547)[&index=25]:0.173510)[&index=26];
591900	-467.215	-394.504	-72.7101	((((((red2[&index=14]:0.017172,red1[&index=13]:0.007046)[&index=15]:9.910230,blue2[&index=12]:0.062690)[&index=16]:0.027847,blue1[&index=11]:0.076906)[&index=17]:6.109753,no_tail_r3[&index=10]:0.004918)[&index=18]:0.027341,no_tail_r2[&index=9]:0.004044)[&index=19]:0.106612,ano_tail_r1[&index=8]:0.059341,(no_tail_l1[&index=7]:0.014635,(no_tail_l2[&index=6]:0.006490,(no_tail_l3[&index=5]:0.056280,((red_f2[&index=2]:0.015287,red_f1[&index=1]:0.042307)[&index=20]:9.169355,(blue_f1[&index=3]:0.020481,blue_f2[&index=4]:0.003189)[&index=22]:11.533608)[&index=21]:8.258062)[&index=23]:0.017915)[&index=24]:0.014921)[&index=25]:0.083275)[&index=26];
592000	-460.575	-389.147	-71.4286	(ano_tail_r1[&index=8]:0.045138,(no_tail_r2[&index=9]:0.008987,((blue1[&index=11]:0.015821,(blue2[&index=12]:0.010452,(red2[&index=14]:0.005880,red1[&index=13]:0.004452)[&index=15]:2.720096)[&index=16]:0.022902)[&index=17]:8.552817,no_tail_r3[&index=10]:0.079827)[&index=18]:0.081356)[&index=19]:0.058277,(((no_tail_l3[&index=5]:0.081082,((blue_f1[&index=3]:0.009942,blue_f2[&index=4]:0.006787)[&index=22]:13.747052,(red_f1[&index=1]:0.002353,red_f2[&index=2]:0.038938)[&index=20]:3.399282)[&index=21]:10.202847)[&index=23]:0.025366,no_tail_l2[&index=6]:0.019713)[&index=24]:0.011482,no_tail_l1[&index=7]:0.000378)[&index=25]:0.090845)[&index=26];
592100	-472.922	-404.769	-68.1525	((no_tail_l1[&index=7]:0.085007,(no_tail_l2[&index=6]:0.015359,(no_tail_l3[&index=5]:0.114246,((red_f2[&index=2]:0.018507,red_f1[&index=1]:0.014037)[&index=20]:6.165115,(blue_f1[&index=3]:0.004458,blue_f2[&index=4]:0.003452)[&index=22]:2.921692)[&index=21]:1.280414)[&index=23]:0.050896)[&index=24]:0.147512)[&index=25]:0.195485,ano_tail_r1[&index=8]:0.025274,(no_tail_r2[&index=9]:0.001287,(no_tail_r3[&index=10]:0.027835,(blue1[&index=11]:0.016197,(blue2[&index=12]:0.078154,(red2[&index=14]:0.030297,red1[&index=13]:0.040712)[&index=15]:2.386189)[&index=16]:0.042431)[&index=17]:8.957247)[&index=18]:0.053569)[&index=19]:0.186023)[&index=26];
592200	-470.232	-397.531	-72.7008	((((((red1[&index=13]:0.009674,red2[&index=14]:0.009688)[&index=15]:9.294139,blue2[&index=12]:0.016000)[&index=16]:0.051955,blue1[&index=11]:0.029765)[&index=17]:4.722334,no_tail_r3[&index=10]:0.016760)[&index=18]:0.014785,no_tail_r2[&index=9]:0.011460)[&index=19]:0.017272,ano_tail_r1[&index=8]:0.029458,(no_tail_l1[&index=7]:0.018783,((((blue_f2[&index=4]:0.053618,blue_f1[&index=3]:0.078656)[&index=22]:11.184067,(red_f1[&index=1]:0.005024,red_f2[&index=2]:0.053442)[&index=20]:9.310651)[&index=21]:10.446770,no_tail_l3[&index=5]:0.100736)[&index=23]:0.041974,no_tail_l2[&index=6]:0.012118)[&index=24]:0.038598)[&index=25]:0.035358)[&index=26];
592300	-462.847	-392.782	-70.065	(ano_tail_r1[&index=8]:0.040680,((no_tail_r3[&index=10]:0.051734,(((red1[&index=13]:0.004397,red2[&index=14]:0.025152)[&index=15]:3.173593,blue2[&index=12]:0.030522)[&index=16]:0.001439,blue1[&index=11]:0.002557)[&index=17]:14.642289)[&index=18]:0.012493,no_tail_r2[&index=9]:0.038571)[&index=19]:0.042188,(((((red_f2[&index=2]:0.017169,red_f1[&index=1]:0.006778)[&index=20]:1.162153,(blue_f1[&index=3]:0.003548,blue_f2[&index=4]:0.008936)[&index=22]:8.514338)[&index=21]:4.158885,no_tail_l3[&index=5]:0.018070)[&index=23]:0.076875,no_tail_l2[&index=6]:0.075983)[&index=24]:0.093291,no_tail_l1[&index=7]:0.091939)[&index=25]:0.130468)[&index=26];
592400	-456.055	-387.041	-69.0137	((no_tail_r2[&index=9]:0.059673,(no_tail_r3[&index=10]:0.016428,(blue1[&index=11]:0.009286,((red1[&index=13]:0.014887,red2[&index=14]:0.012972)[&index=15]:1.794388,blue2[&index=12]:0.021107)[&index=16]:0.008138)[&index=17]:10.760145)[&index=18]:0.006470)[&index=19]:0.050905,ano_tail_r1[&index=8]:0.008377,((no_tail_l2[&index=6]:0.027963,(((blue_f1[&index=3]:0.014721,blue_f2[&index=4]:0.000471)[&index=22]:2.842833,(red_f1[&index=1]:0.016655,red_f2[&index=2]:0.001510)[&index=20]:0.020853)[&index=21]:11.324076,no_tail_l3[&index=5]:0.035160)[&index=23]:0.031225)[&index=24]:0.047360,no_tail_l1[&index=7]:0.013530)[&index=25]:0.028520)[&index=26];
592500	-462.756	-391.24	-71.5163	((((no_tail_l3[&index=5]:0.053690,((red_f2[&index=2]:0.031686,red_f1[&index=1]:0.067891)[&index=20]:2.475598,(blue_f2[&index=4]:0.003012,blue_f1[&index=3]:0.000305)[&index=22]:21.037718)[&index=21]:2.483916)[&index=23]:0.070961,no_tail_l2[&index=6]:0.001743)[&index=24]:0.106742,no_tail_l1[&index=7]:0.000865)[&index=25]:0.113766,ano_tail_r1[&index=8]:0.006701,(no_tail_r2[&index=9]:0.006191,(no_tail_r3[&index=10]:0.027207,((blue2[&index=12]:0.013285,(red1[&index=13]:0.008790,red2[&index=14]:0.001263)[&index=15]:6.543418)[&index=16]:0.008959,blue1[&index=11]:0.045484)[&index=17]:6.441281)[&index=18]:0.079141)[&index=19]:0.050865)[&index=26];
592600	-465.177	-393.44	-71.7373	(((no_tail_r3[&index=10]:0.023647,(((red1[&index=13]:0.073161,red2[&index=14]:0.046187)[&index=15]:19.794698,blue2[&index=12]:0.011924)[&index=16]:0.026193,blue1[&index=11]:0.006069)[&index=17]:9.224467)[&index=18]:0.018119,no_tail_r2[&index=9]:0.021296)[&index=19]:0.107716,ano_tail_r1[&index=8]:0.009064,((no_tail_l2[&index=6]:0.050064,(((blue_f2[&index=4]:0.002948,blue_f1[&index=3]:0.003258)[&index=22]:5.477393,(red_f1[&index=1]:0.004243,red_f2[&index=2]:0.042630)[&index=20]:2.823262)[&index=21]:2.792060,no_tail_l3[&index=5]:0.013623)[&index=23]:0.017695)[&index=24]:0.081592,no_tail_l1[&index=7]:0.013492)[&index=25]:0.100441)[&index=26];
592700	-461.32	-391.796	-69.524	((((blue1[&index=11]:0.022748,(blue2[&index=12]:0.016489,(red1[&index=13]:0.021957,red2[&index=14]:0.021262)[&index=15]:2.590038)[&index=16]:0.014005)[&index=17]:18.787550,no_tail_r3[&index=10]:0.013954)[&index=18]:0.068282,no_tail_r2[&index=9]:0.001038)[&index=19]:0.123199,ano_tail_r1[&index=8]:0.051634,(no_tail_l1[&index=7]:0.009628,(no_tail_l2[&index=6]:0.001725,(((red_f1[&index=1]:0.000431,red_f2[&index=2]:0.034271)[&index=20]:1.477940,(blue_f1[&index=3]:0.009398,blue_f2[&index=4]:0.042160)[&index=22]:2.396776)[&index=21]:3.804157,no_tail_l3[&index=5]:0.023195)[&index=23]:0.019993)[&index=24]:0.085431)[&index=25]:0.081894)[&index=26];
592800	-468.567	-393.712	-74.8548	(ano_tail_r1[&index=8]:0.092820,(no_tail_l1[&index=7]:0.012577,(no_tail_l2[&index=6]:0.043929,(no_tail_l3[&index=5]:0.084759,((blue_f2[&index=4]:0.025112,blue_f1[&index=3]:0.007125)[&index=22]:6.878752,(red_f2[&index=2]:0.002866,red_f1[&index=1]:0.012258)[&index=20]:36.041279)[&index=21]:0.263063)[&index=23]:0.011510)[&index=24]:0.016050)[&index=25]:0.147921,(no_tail_r2[&index=9]:0.007519,(no_tail_r3[&index=10]:0.005363,(((red1[&index=13]:0.005333,red2[&index=14]:0.025624)[&index=15]:3.690348,blue2[&index=12]:0.029934)[&index=16]:0.038385,blue1[&index=11]:0.009678)[&index=17]:8.711208)[&index=18]:0.147285)[&index=19]:0.062195)[&index=26];
592900	-457.811	-389.249	-68.5613	((((no_tail_l3[&index=5]:0.033180,((red_f1[&index=1]:0.000267,red_f2[&index=2]:0.004178)[&index=20]:2.667808,(blue_f2[&index=4]:0.011767,blue_f1[&index=3]:0.045556)[&index=22]:7.211529)[&index=21]:1.243481)[&index=23]:0.047802,no_tail_l2[&index=6]:0.011151)[&index=24]:0.046159,no_tail_l1[&index=7]:0.013083)[&index=25]:0.111479,((no_tail_r3[&index=10]:0.091755,(blue1[&index=11]:0.027917,((red2[&index=14]:0.014169,red1[&index=13]:0.001742)[&index=15]:6.395598,blue2[&index=12]:0.004113)[&index=16]:0.042935)[&index=17]:6.796015)[&index=18]:0.018476,no_tail_r2[&index=9]:0.029375)[&index=19]:0.028656,ano_tail_r1[&index=8]:0.007360)[&index=26];
593000	-459.117	-389.563	-69.5548	(ano_tail_r1[&index=8]:0.023481,(((blue1[&index=11]:0.018415,((red2[&index=14]:0.041187,red1[&index=13]:0.006187)[&index=15]:7.793132,blue2[&index=12]:0.011838)[&index=16]:0.025482)[&index=17]:9.250185,no_tail_r3[&index=10]:0.023404)[&index=18]:0.108744,no_tail_r2[&index=9]:0.010882)[&index=19]:0.032876,(no_tail_l1[&index=7]:0.013188,((no_tail_l3[&index=5]:0.051737,((red_f2[&index=2]:0.009970,red_f1[&index=1]:0.030503)[&index=20]:2.080148,(blue_f2[&index=4]:0.027615,blue_f1[&index=3]:0.001670)[&index=22]:4.519234)[&index=21]:5.646500)[&index=23]:0.026942,no_tail_l2[&index=6]:0.005376)[&index=24]:0.048001)[&index=25]:0.066195)[&index=26];
593100	-461.601	-389.591	-72.0098	((no_tail_r2[&index=9]:0.013360,(no_tail_r3[&index=10]:0.074129,((blue2[&index=12]:0.034177,(red1[&index=13]:0.038763,red2[&index=14]:0.006960)[&index=15]:1.716093)[&index=16]:0.027480,blue1[&index=11]:0.002440)[&index=17]:8.257182)[&index=18]:0.036314)[&index=19]:0.057532,ano_tail_r1[&index=8]:0.022957,((no_tail_l2[&index=6]:0.006304,(((red_f1[&index=1]:0.001756,red_f2[&index=2]:0.013637)[&index=20]:0.540942,(blue_f1[&index=3]:0.000616,blue_f2[&index=4]:0.012955)[&index=22]:5.668854)[&index=21]:25.363636,no_tail_l3[&index=5]:0.079849)[&index=23]:0.015097)[&index=24]:0.043511,no_tail_l1[&index=7]:0.031208)[&index=25]:0.082002)[&index=26];
593200	-454.756	-385.265	-69.4902	((no_tail_r2[&index=9]:0.013320,((blue1[&index=11]:0.034850,(blue2[&index=12]:0.007404,(red1[&index=13]:0.005028,red2[&index=14]:0.015472)[&index=15]:4.142028)[&index=16]:0.003130)[&index=17]:8.466753,no_tail_r3[&index=10]:0.123271)[&index=18]:0.015008)[&index=19]:0.065070,ano_tail_r1[&index=8]:0.002818,((no_tail_l2[&index=6]:0.028611,(no_tail_l3[&index=5]:0.016729,((red_f2[&index=2]:0.002183,red_f1[&index=1]:0.001449)[&index=20]:0.544814,(blue_f2[&index=4]:0.016502,blue_f1[&index=3]:0.012371)[&index=22]:8.061684)[&index=21]:7.887428)[&index=23]:0.008254)[&index=24]:0.016252,no_tail_l1[&index=7]:0.009218)[&index=25]:0.050096)[&index=26];
593300	-463.51	-391.778	-71.7313	(ano_tail_r1[&index=8]:0.025747,(no_tail_r2[&index=9]:0.023125,(no_tail_r3[&index=10]:0.063490,((blue2[&index=12]:0.042195,(red2[&index=14]:0.000325,red1[&index=13]:0.002306)[&index=15]:13.380737)[&index=16]:0.047908,blue1[&index=11]:0.038559)[&index=17]:4.287915)[&index=18]:0.037286)[&index=19]:0.082026,(no_tail_l1[&index=7]:0.039253,(no_tail_l2[&index=6]:0.004285,(no_tail_l3[&index=5]:0.018868,((red_f1[&index=1]:0.026651,red_f2[&index=2]:0.008030)[&index=20]:1.196429,(blue_f2[&index=4]:0.010206,blue_f1[&index=3]:0.000178)[&index=22]:4.653949)[&index=21]:16.536019)[&index=23]:0.093155)[&index=24]:0.065122)[&index=25]:0.071727)[&index=26];
593400	-468.37	-397.14	-71.2302	(ano_tail_r1[&index=8]:0.001755,(no_tail_r2[&index=9]:0.169994,((blue1[&index=11]:0.010514,((red1[&index=13]:0.037008,red2[&index=14]:0.003247)[&index=15]:2.456785,blue2[&index=12]:0.015789)[&index=16]:0.038174)[&index=17]:13.348049,no_tail_r3[&index=10]:0.020874)[&index=18]:0.031516)[&index=19]:0.135041,(no_tail_l1[&index=7]:0.079815,(no_tail_l2[&index=6]:0.006215,(((red_f1[&index=1]:0.013980,red_f2[&index=2]:0.019405)[&index=20]:1.073760,(blue_f2[&index=4]:0.017738,blue_f1[&index=3]:0.036511)[&index=22]:7.017378)[&index=21]:13.572298,no_tail_l3[&index=5]:0.045697)[&index=23]:0.008924)[&index=24]:0.051225)[&index=25]:0.038336)[&index=26];
593500	-470.174	-397.517	-72.6574	(ano_tail_r1[&index=8]:0.000831,(no_tail_r2[&index=9]:0.008806,(no_tail_r3[&index=10]:0.069771,(((red2[&index=14]:0.029231,red1[&index=13]:0.020639)[&index=15]:4.156465,blue2[&index=12]:0.005024)[&index=16]:0.012317,blue1[&index=11]:0.021989)[&index=17]:17.367661)[&index=18]:0.177255)[&index=19]:0.079661,(no_tail_l1[&index=7]:0.045501,(no_tail_l2[&index=6]:0.021543,(((red_f2[&index=2]:0.017641,red_f1[&index=1]:0.017541)[&index=20]:12.283792,(blue_f1[&index=3]:0.016936,blue_f2[&index=4]:0.056267)[&index=22]:3.731036)[&index=21]:6.991751,no_tail_l3[&index=5]:0.095790)[&index=23]:0.044841)[&index=24]:0.065435)[&index=25]:0.048139)[&index=26];
593600	-460.493	-391.534	-68.959	((no_tail_r2[&index=9]:0.074960,(no_tail_r3[&index=10]:0.062028,((blue2[&index=12]:0.051330,(red2[&index=14]:0.000300,red1[&index=13]:0.000422)[&index=15]:5.523703)[&index=16]:0.045848,blue1[&index=11]:0.007911)[&index=17]:5.420447)[&index=18]:0.001480)[&index=19]:0.029991,(((((blue_f2[&index=4]:0.018542,blue_f1[&index=3]:0.010576)[&index=22]:6.266595,(red_f1[&index=1]:0.009407,red_f2[&index=2]:0.010696)[&index=20]:4.903364)[&index=21]:4.095161,no_tail_l3[&index=5]:0.032458)[&index=23]:0.066264,no_tail_l2[&index=6]:0.056762)[&index=24]:0.015926,no_tail_l1[&index=7]:0.021600)[&index=25]:0.149571,ano_tail_r1[&index=8]:0.018718)[&index=26];
593700	-465.82	-388.304	-77.5169	((no_tail_r2[&index=9]:0.000237,(no_tail_r3[&index=10]:0.027859,(((red1[&index=13]:0.008930,red2[&index=14]:0.006232)[&index=15]:4.334325,blue2[&index=12]:0.001440)[&index=16]:0.017694,blue1[&index=11]:0.004273)[&index=17]:8.973351)[&index=18]:0.104340)[&index=19]:0.035950,ano_tail_r1[&index=8]:0.006603,((no_tail_l2[&index=6]:0.003605,(no_tail_l3[&index=5]:0.002008,((blue_f1[&index=3]:0.009730,blue_f2[&index=4]:0.001833)[&index=22]:20.596095,(red_f2[&index=2]:0.021539,red_f1[&index=1]:0.023496)[&index=20]:16.734520)[&index=21]:18.442792)[&index=23]:0.152725)[&index=24]:0.011772,no_tail_l1[&index=7]:0.054786)[&index=25]:0.107136)[&index=26];
593800	-464.132	-390.646	-73.4864	((((blue1[&index=11]:0.023357,(blue2[&index=12]:0.054024,(red2[&index=14]:0.003352,red1[&index=13]:0.012211)[&index=15]:7.898838)[&index=16]:0.007398)[&index=17]:17.092078,no_tail_r3[&index=10]:0.074756)[&index=18]:0.067290,no_tail_r2[&index=9]:0.010400)[&index=19]:0.022736,ano_tail_r1[&index=8]:0.003551,((no_tail_l2[&index=6]:0.072808,(no_tail_l3[&index=5]:0.070711,((red_f1[&index=1]:0.008825,red_f2[&index=2]:0.010530)[&index=20]:4.734811,(blue_f1[&index=3]:0.008463,blue_f2[&index=4]:0.025298)[&index=22]:1.019777)[&index=21]:18.125379)[&index=23]:0.026105)[&index=24]:0.013121,no_tail_l1[&index=7]:0.013084)[&index=25]:0.131919)[&index=26];
593900	-469.651	-398.659	-70.9923	(((no_tail_l2[&index=6]:0.077757,(((blue_f2[&index=4]:0.011050,blue_f1[&index=3]:0.124291)[&index=22]:5.510779,(red_f1[&index=1]:0.003176,red_f2[&index=2]:0.000917)[&index=20]:6.800884)[&index=21]:2.028053,no_tail_l3[&index=5]:0.046233)[&index=23]:0.016561)[&index=24]:0.015710,no_tail_l1[&index=7]:0.096333)[&index=25]:0.088950,(no_tail_r2[&index=9]:0.033140,(no_tail_r3[&index=10]:0.086030,((blue2[&index=12]:0.028519,(red2[&index=14]:0.040278,red1[&index=13]:0.014185)[&index=15]:8.815088)[&index=16]:0.017197,blue1[&index=11]:0.032171)[&index=17]:13.123050)[&index=18]:0.002804)[&index=19]:0.040239,ano_tail_r1[&index=8]:0.007286)[&index=26];
594000	-464.253	-393.506	-70.7477	(((no_tail_r3[&index=10]:0.045496,(blue1[&index=11]:0.004680,(blue2[&index=12]:0.002747,(red2[&index=14]:0.000686,red1[&index=13]:0.022328)[&index=15]:4.356227)[&index=16]:0.049355)[&index=17]:5.441078)[&index=18]:0.050305,no_tail_r2[&index=9]:0.005233)[&index=19]:0.030713,ano_tail_r1[&index=8]:0.003790,(no_tail_l1[&index=7]:0.004163,((((blue_f2[&index=4]:0.041200,blue_f1[&index=3]:0.003910)[&index=22]:8.165973,(red_f2[&index=2]:0.009516,red_f1[&index=1]:0.027828)[&index=20]:12.606840)[&index=21]:4.527231,no_tail_l3[&index=5]:0.113122)[&index=23]:0.195753,no_tail_l2[&index=6]:0.035010)[&index=24]:0.027438)[&index=25]:0.066973)[&index=26];
594100	-470.529	-400.555	-69.9737	((no_tail_l1[&index=7]:0.041766,((no_tail_l3[&index=5]:0.115549,((red_f1[&index=1]:0.002889,red_f2[&index=2]:0.012007)[&index=20]:2.293382,(blue_f1[&index=3]:0.018628,blue_f2[&index=4]:0.047131)[&index=22]:5.724905)[&index=21]:6.164681)[&index=23]:0.022878,no_tail_l2[&index=6]:0.015328)[&index=24]:0.025066)[&index=25]:0.288532,ano_tail_r1[&index=8]:0.004289,((no_tail_r3[&index=10]:0.054015,((blue2[&index=12]:0.001243,(red1[&index=13]:0.000999,red2[&index=14]:0.039516)[&index=15]:6.103177)[&index=16]:0.020797,blue1[&index=11]:0.042887)[&index=17]:10.625514)[&index=18]:0.182353,no_tail_r2[&index=9]:0.080031)[&index=19]:0.040130)[&index=26];
594200	-471.318	-401.463	-69.8545	(ano_tail_r1[&index=8]:0.118341,((((blue2[&index=12]:0.020833,(red1[&index=13]:0.001484,red2[&index=14]:0.010828)[&index=15]:4.766924)[&index=16]:0.006514,blue1[&index=11]:0.037887)[&index=17]:6.051879,no_tail_r3[&index=10]:0.012960)[&index=18]:0.080401,no_tail_r2[&index=9]:0.033303)[&index=19]:0.218997,(((no_tail_l3[&index=5]:0.066593,((blue_f1[&index=3]:0.012579,blue_f2[&index=4]:0.070259)[&index=22]:11.846104,(red_f1[&index=1]:0.007664,red_f2[&index=2]:0.041422)[&index=20]:5.247855)[&index=21]:2.481736)[&index=23]:0.017775,no_tail_l2[&index=6]:0.049442)[&index=24]:0.130589,no_tail_l1[&index=7]:0.019647)[&index=25]:0.019506)[&index=26];
594300	-463.321	-394.97	-68.3512	((no_tail_r2[&index=9]:0.013568,((blue1[&index=11]:0.056686,((red1[&index=13]:0.018795,red2[&index=14]:0.051588)[&index=15]:7.253690,blue2[&index=12]:0.020449)[&index=16]:0.024445)[&index=17]:6.282099,no_tail_r3[&index=10]:0.010248)[&index=18]:0.051425)[&index=19]:0.070459,ano_tail_r1[&index=8]:0.073473,(((no_tail_l3[&index=5]:0.076369,((red_f2[&index=2]:0.016380,red_f1[&index=1]:0.006900)[&index=20]:3.897072,(blue_f2[&index=4]:0.004846,blue_f1[&index=3]:0.015650)[&index=22]:1.934268)[&index=21]:3.799116)[&index=23]:0.111923,no_tail_l2[&index=6]:0.002975)[&index=24]:0.008368,no_tail_l1[&index=7]:0.007369)[&index=25]:0.046958)[&index=26];
594400	-467.68	-398.017	-69.6623	(((no_tail_l2[&index=6]:0.068089,(((red_f2[&index=2]:0.019040,red_f1[&index=1]:0.018207)[&index=20]:6.974234,(blue_f2[&index=4]:0.002760,blue_f1[&index=3]:0.046130)[&index=22]:4.392915)[&index=21]:5.287353,no_tail_l3[&index=5]:0.022442)[&index=23]:0.011587)[&index=24]:0.020662,no_tail_l1[&index=7]:0.013930)[&index=25]:0.084332,ano_tail_r1[&index=8]:0.086262,(no_tail_r2[&index=9]:0.088820,(no_tail_r3[&index=10]:0.045333,((blue2[&index=12]:0.067234,(red1[&index=13]:0.002700,red2[&index=14]:0.035766)[&index=15]:7.090229)[&index=16]:0.010860,blue1[&index=11]:0.023114)[&index=17]:5.867053)[&index=18]:0.083459)[&index=19]:0.047968)[&index=26];
594500	-467.065	-395.411	-71.6544	(((no_tail_l2[&index=6]:0.005003,(((blue_f1[&index=3]:0.018942,blue_f2[&index=4]:0.021071)[&index=22]:11.421386,(red_f1[&index=1]:0.016095,red_f2[&index=2]:0.001824)[&index=20]:5.168354)[&index=21]:3.635659,no_tail_l3[&index=5]:0.022669)[&index=23]:0.082169)[&index=24]:0.076889,no_tail_l1[&index=7]:0.022586)[&index=25]:0.039542,ano_tail_r1[&index=8]:0.207141,((no_tail_r3[&index=10]:0.083039,((blue2[&index=12]:0.048219,(red2[&index=14]:0.009306,red1[&index=13]:0.002226)[&index=15]:3.894578)[&index=16]:0.018313,blue1[&index=11]:0.039361)[&index=17]:15.451014)[&index=18]:0.028868,no_tail_r2[&index=9]:0.003440)[&index=19]:0.053290)[&index=26];
594600	-459.748	-390.029	-69.7192	(((no_tail_l2[&index=6]:0.003608,(no_tail_l3[&index=5]:0.000848,((red_f2[&index=2]:0.005745,red_f1[&index=1]:0.007629)[&index=20]:0.920849,(blue_f1[&index=3]:0.002249,blue_f2[&index=4]:0.017051)[&index=22]:5.700301)[&index=21]:2.023466)[&index=23]:0.083022)[&index=24]:0.088280,no_tail_l1[&index=7]:0.012022)[&index=25]:0.100884,ano_tail_r1[&index=8]:0.019218,(no_tail_r2[&index=9]:0.033267,(no_tail_r3[&index=10]:0.007659,((blue2[&index=12]:0.038692,(red2[&index=14]:0.004460,red1[&index=13]:0.004806)[&index=15]:3.827421)[&index=16]:0.030432,blue1[&index=11]:0.041615)[&index=17]:17.678458)[&index=18]:0.012583)[&index=19]:0.030192)[&index=26];
594700	-457.088	-386.984	-70.1036	((((blue1[&index=11]:0.006678,((red1[&index=13]:0.011409,red2[&index=14]:0.009563)[&index=15]:3.162161,blue2[&index=12]:0.023655)[&index=16]:0.002553)[&index=17]:6.137040,no_tail_r3[&index=10]:0.052443)[&index=18]:0.001067,no_tail_r2[&index=9]:0.005367)[&index=19]:0.105826,ano_tail_r1[&index=8]:0.025022,(no_tail_l1[&index=7]:0.008199,(no_tail_l2[&index=6]:0.022051,(((red_f2[&index=2]:0.005383,red_f1[&index=1]:0.002647)[&index=20]:8.086192,(blue_f1[&index=3]:0.029364,blue_f2[&index=4]:0.026767)[&index=22]:11.563259)[&index=21]:3.124002,no_tail_l3[&index=5]:0.030001)[&index=23]:0.051137)[&index=24]:0.054450)[&index=25]:0.070923)[&index=26];
594800	-466.94	-393.874	-73.0663	(ano_tail_r1[&index=8]:0.097275,(no_tail_l1[&index=7]:0.020681,(no_tail_l2[&index=6]:0.001098,(((blue_f2[&index=4]:0.039652,blue_f1[&index=3]:0.005234)[&index=22]:9.896725,(red_f1[&index=1]:0.002691,red_f2[&index=2]:0.018808)[&index=20]:6.001671)[&index=21]:6.471951,no_tail_l3[&index=5]:0.010385)[&index=23]:0.006687)[&index=24]:0.016335)[&index=25]:0.082695,(no_tail_r2[&index=9]:0.002391,(no_tail_r3[&index=10]:0.093958,(blue1[&index=11]:0.123217,((red2[&index=14]:0.000755,red1[&index=13]:0.012745)[&index=15]:14.208202,blue2[&index=12]:0.045528)[&index=16]:0.010345)[&index=17]:10.219122)[&index=18]:0.000691)[&index=19]:0.041847)[&index=26];
594900	-455.199	-386.286	-68.9137	((((blue1[&index=11]:0.004397,(blue2[&index=12]:0.006956,(red1[&index=13]:0.000227,red2[&index=14]:0.001872)[&index=15]:6.799856)[&index=16]:0.004925)[&index=17]:3.938371,no_tail_r3[&index=10]:0.041378)[&index=18]:0.119668,no_tail_r2[&index=9]:0.025976)[&index=19]:0.040120,(no_tail_l1[&index=7]:0.041563,(no_tail_l2[&index=6]:0.010733,(no_tail_l3[&index=5]:0.020665,((blue_f1[&index=3]:0.001636,blue_f2[&index=4]:0.014926)[&index=22]:5.778452,(red_f1[&index=1]:0.021370,red_f2[&index=2]:0.000890)[&index=20]:3.036616)[&index=21]:6.610408)[&index=23]:0.035537)[&index=24]:0.022294)[&index=25]:0.077031,ano_tail_r1[&index=8]:0.011513)[&index=26];
595000	-458.923	-389.473	-69.4508	((((((red2[&index=14]:0.013400,red1[&index=13]:0.003777)[&index=15]:10.235896,blue2[&index=12]:0.027794)[&index=16]:0.054108,blue1[&index=11]:0.020671)[&index=17]:5.294309,no_tail_r3[&index=10]:0.031221)[&index=18]:0.025393,no_tail_r2[&index=9]:0.019536)[&index=19]:0.045001,((no_tail_l2[&index=6]:0.000965,(no_tail_l3[&index=5]:0.019753,((red_f1[&index=1]:0.003203,red_f2[&index=2]:0.048613)[&index=20]:4.398361,(blue_f2[&index=4]:0.000490,blue_f1[&index=3]:0.013474)[&index=22]:1.432589)[&index=21]:7.419106)[&index=23]:0.017933)[&index=24]:0.064365,no_tail_l1[&index=7]:0.029744)[&index=25]:0.086037,ano_tail_r1[&index=8]:0.047155)[&index=26];
595100	-466.088	-395.927	-70.1606	(((no_tail_r3[&index=10]:0.007017,(blue1[&index=11]:0.020809,((red2[&index=14]:0.006727,red1[&index=13]:0.013830)[&index=15]:3.390666,blue2[&index=12]:0.005876)[&index=16]:0.001769)[&index=17]:4.567339)[&index=18]:0.053253,no_tail_r2[&index=9]:0.013798)[&index=19]:0.083781,ano_tail_r1[&index=8]:0.101239,(no_tail_l1[&index=7]:0.019729,(no_tail_l2[&index=6]:0.088626,(((red_f2[&index=2]:0.029105,red_f1[&index=1]:0.002137)[&index=20]:13.532663,(blue_f2[&index=4]:0.009919,blue_f1[&index=3]:0.055350)[&index=22]:9.513063)[&index=21]:1.073776,no_tail_l3[&index=5]:0.011140)[&index=23]:0.025727)[&index=24]:0.029303)[&index=25]:0.245535)[&index=26];
595200	-464.746	-394.316	-70.4303	(((((blue2[&index=12]:0.042003,(red2[&index=14]:0.002405,red1[&index=13]:0.001828)[&index=15]:4.827583)[&index=16]:0.019034,blue1[&index=11]:0.015679)[&index=17]:14.294647,no_tail_r3[&index=10]:0.066968)[&index=18]:0.159630,no_tail_r2[&index=9]:0.001381)[&index=19]:0.031354,ano_tail_r1[&index=8]:0.001473,((no_tail_l2[&index=6]:0.145582,(no_tail_l3[&index=5]:0.027752,((red_f1[&index=1]:0.005400,red_f2[&index=2]:0.008166)[&index=20]:1.201869,(blue_f1[&index=3]:0.010037,blue_f2[&index=4]:0.016381)[&index=22]:6.455678)[&index=21]:6.642861)[&index=23]:0.080957)[&index=24]:0.090399,no_tail_l1[&index=7]:0.042014)[&index=25]:0.059604)[&index=26];
595300	-464.631	-396.189	-68.442	((no_tail_r2[&index=9]:0.011294,((((red2[&index=14]:0.020320,red1[&index=13]:0.022657)[&index=15]:3.533457,blue2[&index=12]:0.002685)[&index=16]:0.038842,blue1[&index=11]:0.059059)[&index=17]:7.564815,no_tail_r3[&index=10]:0.031271)[&index=18]:0.051411)[&index=19]:0.052010,ano_tail_r1[&index=8]:0.016088,(no_tail_l1[&index=7]:0.013502,((((red_f2[&index=2]:0.084175,red_f1[&index=1]:0.028019)[&index=20]:4.289321,(blue_f2[&index=4]:0.010908,blue_f1[&index=3]:0.000582)[&index=22]:6.119249)[&index=21]:1.997619,no_tail_l3[&index=5]:0.064356)[&index=23]:0.001215,no_tail_l2[&index=6]:0.015571)[&index=24]:0.103825)[&index=25]:0.176673)[&index=26];
595400	-470.885	-399.598	-71.2872	((((blue1[&index=11]:0.019344,((red1[&index=13]:0.027162,red2[&index=14]:0.000903)[&index=15]:5.843096,blue2[&index=12]:0.014683)[&index=16]:0.007450)[&index=17]:12.672681,no_tail_r3[&index=10]:0.058744)[&index=18]:0.115349,no_tail_r2[&index=9]:0.022429)[&index=19]:0.039514,(no_tail_l1[&index=7]:0.036688,(no_tail_l2[&index=6]:0.031458,(((red_f2[&index=2]:0.024236,red_f1[&index=1]:0.046697)[&index=20]:10.757498,(blue_f2[&index=4]:0.008439,blue_f1[&index=3]:0.068760)[&index=22]:1.452003)[&index=21]:6.926796,no_tail_l3[&index=5]:0.151807)[&index=23]:0.052862)[&index=24]:0.116639)[&index=25]:0.032662,ano_tail_r1[&index=8]:0.006886)[&index=26];
595500	-472.655	-398.671	-73.9835	((((((blue_f2[&index=4]:0.016802,blue_f1[&index=3]:0.016457)[&index=22]:16.465510,(red_f2[&index=2]:0.024118,red_f1[&index=1]:0.067704)[&index=20]:1.792467)[&index=21]:12.573044,no_tail_l3[&index=5]:0.009809)[&index=23]:0.082377,no_tail_l2[&index=6]:0.007189)[&index=24]:0.040459,no_tail_l1[&index=7]:0.002386)[&index=25]:0.155895,ano_tail_r1[&index=8]:0.004127,(no_tail_r2[&index=9]:0.052198,(no_tail_r3[&index=10]:0.167998,(blue1[&index=11]:0.030430,(blue2[&index=12]:0.062048,(red1[&index=13]:0.025438,red2[&index=14]:0.019491)[&index=15]:13.549911)[&index=16]:0.030743)[&index=17]:6.770466)[&index=18]:0.003012)[&index=19]:0.046404)[&index=26];
595600	-467.823	-395.416	-72.4074	((((((blue_f2[&index=4]:0.021195,blue_f1[&index=3]:0.026278)[&index=22]:3.605638,(red_f1[&index=1]:0.042493,red_f2[&index=2]:0.020967)[&index=20]:3.385380)[&index=21]:7.707335,no_tail_l3[&index=5]:0.026534)[&index=23]:0.011931,no_tail_l2[&index=6]:0.006888)[&index=24]:0.058398,no_tail_l1[&index=7]:0.040083)[&index=25]:0.034388,(no_tail_r2[&index=9]:0.035145,(no_tail_r3[&index=10]:0.066495,(blue1[&index=11]:0.007527,(blue2[&index=12]:0.010994,(red2[&index=14]:0.000923,red1[&index=13]:0.001069)[&index=15]:25.746184)[&index=16]:0.080745)[&index=17]:3.054669)[&index=18]:0.053757)[&index=19]:0.046790,ano_tail_r1[&index=8]:0.043985)[&index=26];
595700	-462.773	-394.757	-68.0167	(ano_tail_r1[&index=8]:0.109248,(no_tail_r2[&index=9]:0.000480,(((blue2[&index=12]:0.030167,(red1[&index=13]:0.021330,red2[&index=14]:0.007452)[&index=15]:3.465707)[&index=16]:0.021370,blue1[&index=11]:0.009109)[&index=17]:4.974777,no_tail_r3[&index=10]:0.009761)[&index=18]:0.036038)[&index=19]:0.074122,(no_tail_l1[&index=7]:0.006232,(no_tail_l2[&index=6]:0.120114,(((red_f2[&index=2]:0.013571,red_f1[&index=1]:0.005310)[&index=20]:5.194458,(blue_f2[&index=4]:0.003367,blue_f1[&index=3]:0.064901)[&index=22]:1.599443)[&index=21]:6.214403,no_tail_l3[&index=5]:0.026876)[&index=23]:0.044348)[&index=24]:0.014928)[&index=25]:0.114876)[&index=26];
595800	-472.546	-404.219	-68.3267	((no_tail_r2[&index=9]:0.020046,((blue1[&index=11]:0.019815,(blue2[&index=12]:0.006333,(red1[&index=13]:0.020887,red2[&index=14]:0.009868)[&index=15]:2.655162)[&index=16]:0.024303)[&index=17]:5.962210,no_tail_r3[&index=10]:0.144749)[&index=18]:0.056106)[&index=19]:0.078399,ano_tail_r1[&index=8]:0.165933,(((no_tail_l3[&index=5]:0.052905,((blue_f1[&index=3]:0.032108,blue_f2[&index=4]:0.005119)[&index=22]:11.883191,(red_f1[&index=1]:0.027308,red_f2[&index=2]:0.000147)[&index=20]:2.099206)[&index=21]:0.183587)[&index=23]:0.056410,no_tail_l2[&index=6]:0.016867)[&index=24]:0.110059,no_tail_l1[&index=7]:0.055207)[&index=25]:0.046509)[&index=26];
595900	-458.825	-389.162	-69.663	((no_tail_r2[&index=9]:0.000694,((((red1[&index=13]:0.009677,red2[&index=14]:0.020239)[&index=15]:6.071304,blue2[&index=12]:0.005885)[&index=16]:0.000096,blue1[&index=11]:0.031681)[&index=17]:7.409829,no_tail_r3[&index=10]:0.072379)[&index=18]:0.042615)[&index=19]:0.050998,(((no_tail_l3[&index=5]:0.006556,((blue_f1[&index=3]:0.018737,blue_f2[&index=4]:0.005046)[&index=22]:2.100878,(red_f1[&index=1]:0.007440,red_f2[&index=2]:0.015702)[&index=20]:6.208532)[&index=21]:8.040838)[&index=23]:0.072231,no_tail_l2[&index=6]:0.011731)[&index=24]:0.019461,no_tail_l1[&index=7]:0.109592)[&index=25]:0.053952,ano_tail_r1[&index=8]:0.027706)[&index=26];
596000	-464.273	-393.456	-70.8166	(ano_tail_r1[&index=8]:0.018010,((no_tail_r3[&index=10]:0.054544,(((red2[&index=14]:0.035536,red1[&index=13]:0.015651)[&index=15]:5.900115,blue2[&index=12]:0.069334)[&index=16]:0.010235,blue1[&index=11]:0.003744)[&index=17]:14.531809)[&index=18]:0.008369,no_tail_r2[&index=9]:0.049246)[&index=19]:0.046705,(no_tail_l1[&index=7]:0.019839,((no_tail_l3[&index=5]:0.006184,((red_f2[&index=2]:0.005849,red_f1[&index=1]:0.010161)[&index=20]:9.465073,(blue_f1[&index=3]:0.053385,blue_f2[&index=4]:0.014631)[&index=22]:4.579976)[&index=21]:1.068497)[&index=23]:0.021413,no_tail_l2[&index=6]:0.054128)[&index=24]:0.011534)[&index=25]:0.127998)[&index=26];
596100	-464.112	-392.132	-71.9805	(((no_tail_r3[&index=10]:0.025687,(blue1[&index=11]:0.060024,((red2[&index=14]:0.002687,red1[&index=13]:0.005160)[&index=15]:2.299585,blue2[&index=12]:0.044021)[&index=16]:0.008841)[&index=17]:15.198056)[&index=18]:0.031282,no_tail_r2[&index=9]:0.029584)[&index=19]:0.046581,((no_tail_l2[&index=6]:0.000099,(no_tail_l3[&index=5]:0.025369,((red_f1[&index=1]:0.029223,red_f2[&index=2]:0.048921)[&index=20]:17.583389,(blue_f1[&index=3]:0.015867,blue_f2[&index=4]:0.002118)[&index=22]:0.423892)[&index=21]:5.834448)[&index=23]:0.004449)[&index=24]:0.070887,no_tail_l1[&index=7]:0.027691)[&index=25]:0.163093,ano_tail_r1[&index=8]:0.020367)[&index=26];
596200	-466.508	-394.747	-71.7609	(ano_tail_r1[&index=8]:0.084814,(no_tail_l1[&index=7]:0.043432,(no_tail_l2[&index=6]:0.054671,(((blue_f2[&index=4]:0.027812,blue_f1[&index=3]:0.011409)[&index=22]:3.457319,(red_f1[&index=1]:0.014776,red_f2[&index=2]:0.002992)[&index=20]:7.256230)[&index=21]:4.306945,no_tail_l3[&index=5]:0.048406)[&index=23]:0.107691)[&index=24]:0.022565)[&index=25]:0.129805,(((blue1[&index=11]:0.034825,(blue2[&index=12]:0.008933,(red2[&index=14]:0.007211,red1[&index=13]:0.011890)[&index=15]:2.833012)[&index=16]:0.024918)[&index=17]:22.221055,no_tail_r3[&index=10]:0.071464)[&index=18]:0.024478,no_tail_r2[&index=9]:0.030669)[&index=19]:0.065988)[&index=26];
596300	-478.101	-402.106	-75.9944	((((blue1[&index=11]:0.024299,((red2[&index=14]:0.042542,red1[&index=13]:0.030462)[&index=15]:42.613531,blue2[&index=12]:0.025247)[&index=16]:0.004580)[&index=17]:7.222745,no_tail_r3[&index=10]:0.006327)[&index=18]:0.043074,no_tail_r2[&index=9]:0.070810)[&index=19]:0.117472,ano_tail_r1[&index=8]:0.056759,(((no_tail_l3[&index=5]:0.072077,((blue_f2[&index=4]:0.020487,blue_f1[&index=3]:0.019796)[&index=22]:1.195217,(red_f2[&index=2]:0.005086,red_f1[&index=1]:0.009191)[&index=20]:1.594159)[&index=21]:8.405950)[&index=23]:0.032645,no_tail_l2[&index=6]:0.023731)[&index=24]:0.149426,no_tail_l1[&index=7]:0.208619)[&index=25]:0.076856)[&index=26];
596400	-468.81	-396.926	-71.8839	(((no_tail_r3[&index=10]:0.145278,(((red1[&index=13]:0.009212,red2[&index=14]:0.012548)[&index=15]:9.300902,blue2[&index=12]:0.058559)[&index=16]:0.027302,blue1[&index=11]:0.001012)[&index=17]:7.771632)[&index=18]:0.003400,no_tail_r2[&index=9]:0.047693)[&index=19]:0.000378,ano_tail_r1[&index=8]:0.010797,(no_tail_l1[&index=7]:0.017900,(no_tail_l2[&index=6]:0.003380,(no_tail_l3[&index=5]:0.100939,((blue_f2[&index=4]:0.000191,blue_f1[&index=3]:0.006449)[&index=22]:1.375032,(red_f1[&index=1]:0.087039,red_f2[&index=2]:0.005162)[&index=20]:13.860005)[&index=21]:8.488814)[&index=23]:0.004675)[&index=24]:0.164731)[&index=25]:0.015286)[&index=26];
596500	-464.075	-389.748	-74.3272	((((blue1[&index=11]:0.009346,((red2[&index=14]:0.003018,red1[&index=13]:0.004914)[&index=15]:20.784308,blue2[&index=12]:0.004389)[&index=16]:0.032851)[&index=17]:20.203638,no_tail_r3[&index=10]:0.002389)[&index=18]:0.087189,no_tail_r2[&index=9]:0.008280)[&index=19]:0.076527,(((((red_f2[&index=2]:0.018101,red_f1[&index=1]:0.007644)[&index=20]:6.083256,(blue_f2[&index=4]:0.017627,blue_f1[&index=3]:0.025271)[&index=22]:4.391148)[&index=21]:1.742983,no_tail_l3[&index=5]:0.015574)[&index=23]:0.000832,no_tail_l2[&index=6]:0.003967)[&index=24]:0.078859,no_tail_l1[&index=7]:0.087297)[&index=25]:0.011831,ano_tail_r1[&index=8]:0.033653)[&index=26];
596600	-457.572	-386.626	-70.9468	(ano_tail_r1[&index=8]:0.035529,(((blue1[&index=11]:0.082816,((red2[&index=14]:0.004714,red1[&index=13]:0.015798)[&index=15]:5.979518,blue2[&index=12]:0.013739)[&index=16]:0.003260)[&index=17]:11.568518,no_tail_r3[&index=10]:0.018363)[&index=18]:0.034392,no_tail_r2[&index=9]:0.043244)[&index=19]:0.048895,(no_tail_l1[&index=7]:0.000917,(no_tail_l2[&index=6]:0.021044,(((red_f1[&index=1]:0.000471,red_f2[&index=2]:0.008761)[&index=20]:5.959339,(blue_f1[&index=3]:0.006261,blue_f2[&index=4]:0.008850)[&index=22]:2.535384)[&index=21]:10.304508,no_tail_l3[&index=5]:0.006428)[&index=23]:0.045632)[&index=24]:0.018982)[&index=25]:0.067792)[&index=26];
596700	-461.116	-389.109	-72.0073	((((no_tail_l3[&index=5]:0.021801,((red_f1[&index=1]:0.033341,red_f2[&index=2]:0.016120)[&index=20]:1.531661,(blue_f2[&index=4]:0.010680,blue_f1[&index=3]:0.010977)[&index=22]:9.827195)[&index=21]:6.288463)[&index=23]:0.014067,no_tail_l2[&index=6]:0.021590)[&index=24]:0.074785,no_tail_l1[&index=7]:0.037117)[&index=25]:0.015223,(no_tail_r2[&index=9]:0.024182,(no_tail_r3[&index=10]:0.033582,((blue2[&index=12]:0.022768,(red2[&index=14]:0.000028,red1[&index=13]:0.001607)[&index=15]:8.459174)[&index=16]:0.010190,blue1[&index=11]:0.027120)[&index=17]:15.504942)[&index=18]:0.088300)[&index=19]:0.044351,ano_tail_r1[&index=8]:0.016218)[&index=26];
596800	-460.497	-389.43	-71.067	((((blue1[&index=11]:0.004339,(blue2[&index=12]:0.005182,(red1[&index=13]:0.001763,red2[&index=14]:0.002062)[&index=15]:8.054850)[&index=16]:0.046135)[&index=17]:9.177367,no_tail_r3[&index=10]:0.033657)[&index=18]:0.058009,no_tail_r2[&index=9]:0.037241)[&index=19]:0.015971,ano_tail_r1[&index=8]:0.026991,(no_tail_l1[&index=7]:0.079012,(no_tail_l2[&index=6]:0.074256,(no_tail_l3[&index=5]:0.039411,((blue_f1[&index=3]:0.008680,blue_f2[&index=4]:0.009376)[&index=22]:6.563427,(red_f2[&index=2]:0.001651,red_f1[&index=1]:0.010705)[&index=20]:10.119661)[&index=21]:2.879324)[&index=23]:0.056021)[&index=24]:0.011067)[&index=25]:0.117788)[&index=26];
596900	-456.955	-388.104	-68.8507	(((no_tail_r3[&index=10]:0.055111,(blue1[&index=11]:0.018992,(blue2[&index=12]:0.035961,(red2[&index=14]:0.009097,red1[&index=13]:0.003774)[&index=15]:6.145914)[&index=16]:0.014336)[&index=17]:6.326660)[&index=18]:0.023968,no_tail_r2[&index=9]:0.039866)[&index=19]:0.078492,((no_tail_l2[&index=6]:0.014434,(no_tail_l3[&index=5]:0.012693,((red_f2[&index=2]:0.036711,red_f1[&index=1]:0.001328)[&index=20]:4.546900,(blue_f2[&index=4]:0.000804,blue_f1[&index=3]:0.014166)[&index=22]:3.863311)[&index=21]:4.905282)[&index=23]:0.044029)[&index=24]:0.037919,no_tail_l1[&index=7]:0.034693)[&index=25]:0.061994,ano_tail_r1[&index=8]:0.026253)[&index=26];
597000	-457.295	-386.924	-70.3711	(ano_tail_r1[&index=8]:0.024958,(no_tail_l1[&index=7]:0.025036,((((blue_f1[&index=3]:0.007828,blue_f2[&index=4]:0.004282)[&index=22]:1.216249,(red_f1[&index=1]:0.012639,red_f2[&index=2]:0.026237)[&index=20]:2.431753)[&index=21]:6.973497,no_tail_l3[&index=5]:0.004783)[&index=23]:0.072391,no_tail_l2[&index=6]:0.024826)[&index=24]:0.029160)[&index=25]:0.100804,(no_tail_r2[&index=9]:0.003866,(no_tail_r3[&index=10]:0.084894,(blue1[&index=11]:0.008278,((red2[&index=14]:0.000734,red1[&index=13]:0.002484)[&index=15]:4.896871,blue2[&index=12]:0.007076)[&index=16]:0.026587)[&index=17]:17.842310)[&index=18]:0.002665)[&index=19]:0.124030)[&index=26];
597100	-467.523	-397.746	-69.7774	((no_tail_r2[&index=9]:0.028593,(no_tail_r3[&index=10]:0.070901,((blue2[&index=12]:0.028711,(red1[&index=13]:0.029961,red2[&index=14]:0.030049)[&index=15]:8.700112)[&index=16]:0.003689,blue1[&index=11]:0.003270)[&index=17]:10.459937)[&index=18]:0.149307)[&index=19]:0.010062,ano_tail_r1[&index=8]:0.014705,(no_tail_l1[&index=7]:0.027064,(((blue_f2[&index=4]:0.001875,(blue_f1[&index=3]:0.002168,(red_f2[&index=2]:0.116517,red_f1[&index=1]:0.014517)[&index=20]:1.976391)[&index=22]:0.014146)[&index=21]:9.102311,no_tail_l3[&index=5]:0.034408)[&index=23]:0.031472,no_tail_l2[&index=6]:0.009882)[&index=24]:0.044762)[&index=25]:0.081064)[&index=26];
597200	-466.129	-391.293	-74.8359	((no_tail_r2[&index=9]:0.062345,(no_tail_r3[&index=10]:0.043105,(blue1[&index=11]:0.005790,((red1[&index=13]:0.009573,red2[&index=14]:0.020208)[&index=15]:18.377352,blue2[&index=12]:0.021535)[&index=16]:0.011649)[&index=17]:19.181771)[&index=18]:0.011341)[&index=19]:0.054375,(no_tail_l1[&index=7]:0.018176,(no_tail_l2[&index=6]:0.036893,(no_tail_l3[&index=5]:0.062876,((red_f2[&index=2]:0.036950,red_f1[&index=1]:0.008359)[&index=20]:10.339590,(blue_f1[&index=3]:0.043526,blue_f2[&index=4]:0.001672)[&index=22]:0.467898)[&index=21]:7.282296)[&index=23]:0.001513)[&index=24]:0.126069)[&index=25]:0.047991,ano_tail_r1[&index=8]:0.005607)[&index=26];
597300	-464.715	-393.478	-71.2365	((no_tail_r2[&index=9]:0.005023,((blue1[&index=11]:0.012098,(blue2[&index=12]:0.011928,(red2[&index=14]:0.016966,red1[&index=13]:0.031208)[&index=15]:2.847279)[&index=16]:0.023036)[&index=17]:18.642650,no_tail_r3[&index=10]:0.141329)[&index=18]:0.033948)[&index=19]:0.152440,(((no_tail_l3[&index=5]:0.023552,((red_f1[&index=1]:0.014633,red_f2[&index=2]:0.002335)[&index=20]:3.999299,(blue_f1[&index=3]:0.004240,blue_f2[&index=4]:0.003632)[&index=22]:2.374671)[&index=21]:9.702507)[&index=23]:0.012601,no_tail_l2[&index=6]:0.015560)[&index=24]:0.024719,no_tail_l1[&index=7]:0.032639)[&index=25]:0.017340,ano_tail_r1[&index=8]:0.135725)[&index=26];
597400	-464.855	-397.02	-67.8355	(((((blue2[&index=12]:0.002501,(red2[&index=14]:0.073666,red1[&index=13]:0.062009)[&index=15]:2.012510)[&index=16]:0.005515,blue1[&index=11]:0.036937)[&index=17]:8.326936,no_tail_r3[&index=10]:0.056414)[&index=18]:0.007452,no_tail_r2[&index=9]:0.013853)[&index=19]:0.077083,(no_tail_l1[&index=7]:0.002968,((((blue_f2[&index=4]:0.024225,blue_f1[&index=3]:0.004521)[&index=22]:4.511060,(red_f2[&index=2]:0.012307,red_f1[&index=1]:0.028586)[&index=20]:0.572814)[&index=21]:5.134524,no_tail_l3[&index=5]:0.022660)[&index=23]:0.123690,no_tail_l2[&index=6]:0.014947)[&index=24]:0.012032)[&index=25]:0.080943,ano_tail_r1[&index=8]:0.056343)[&index=26];
597500	-457.687	-387.098	-70.5891	((no_tail_l1[&index=7]:0.036444,(no_tail_l2[&index=6]:0.005676,(no_tail_l3[&index=5]:0.023431,((blue_f1[&index=3]:0.000114,blue_f2[&index=4]:0.030754)[&index=22]:10.980211,(red_f2[&index=2]:0.007995,red_f1[&index=1]:0.023364)[&index=20]:7.043287)[&index=21]:5.379826)[&index=23]:0.006659)[&index=24]:0.047485)[&index=25]:0.072413,ano_tail_r1[&index=8]:0.014316,(no_tail_r2[&index=9]:0.009545,(((blue2[&index=12]:0.019273,(red2[&index=14]:0.011641,red1[&index=13]:0.002588)[&index=15]:5.215956)[&index=16]:0.015676,blue1[&index=11]:0.001318)[&index=17]:5.948788,no_tail_r3[&index=10]:0.009777)[&index=18]:0.132845)[&index=19]:0.005314)[&index=26];
597600	-468.784	-396.931	-71.8531	(ano_tail_r1[&index=8]:0.023740,(((((red2[&index=14]:0.009641,red1[&index=13]:0.047371)[&index=15]:9.963565,blue2[&index=12]:0.007181)[&index=16]:0.024120,blue1[&index=11]:0.025369)[&index=17]:4.741386,no_tail_r3[&index=10]:0.003241)[&index=18]:0.046085,no_tail_r2[&index=9]:0.177387)[&index=19]:0.015108,(no_tail_l1[&index=7]:0.039656,((((red_f2[&index=2]:0.022587,red_f1[&index=1]:0.005817)[&index=20]:3.263543,(blue_f1[&index=3]:0.005572,blue_f2[&index=4]:0.015714)[&index=22]:2.699199)[&index=21]:19.910417,no_tail_l3[&index=5]:0.080447)[&index=23]:0.031096,no_tail_l2[&index=6]:0.082975)[&index=24]:0.048290)[&index=25]:0.074828)[&index=26];
597700	-461.211	-390.736	-70.4744	(((no_tail_l2[&index=6]:0.038475,(((red_f2[&index=2]:0.007723,red_f1[&index=1]:0.026317)[&index=20]:1.542448,(blue_f1[&index=3]:0.003122,blue_f2[&index=4]:0.019192)[&index=22]:4.303112)[&index=21]:10.132482,no_tail_l3[&index=5]:0.011618)[&index=23]:0.005042)[&index=24]:0.017009,no_tail_l1[&index=7]:0.001315)[&index=25]:0.059964,(no_tail_r2[&index=9]:0.013116,(no_tail_r3[&index=10]:0.043313,((blue2[&index=12]:0.088364,(red2[&index=14]:0.007470,red1[&index=13]:0.039550)[&index=15]:2.949062)[&index=16]:0.001967,blue1[&index=11]:0.021651)[&index=17]:15.015518)[&index=18]:0.024659)[&index=19]:0.069501,ano_tail_r1[&index=8]:0.028878)[&index=26];
597800	-456.454	-387.571	-68.8836	(((no_tail_r3[&index=10]:0.017798,((blue2[&index=12]:0.001450,(red1[&index=13]:0.008594,red2[&index=14]:0.013472)[&index=15]:2.487053)[&index=16]:0.031936,blue1[&index=11]:0.003847)[&index=17]:6.538465)[&index=18]:0.025639,no_tail_r2[&index=9]:0.002505)[&index=19]:0.059622,ano_tail_r1[&index=8]:0.010137,((no_tail_l2[&index=6]:0.023529,(no_tail_l3[&index=5]:0.024064,((blue_f1[&index=3]:0.003525,blue_f2[&index=4]:0.023665)[&index=22]:10.887210,(red_f1[&index=1]:0.046996,red_f2[&index=2]:0.005231)[&index=20]:1.183655)[&index=21]:4.945427)[&index=23]:0.055837)[&index=24]:0.006905,no_tail_l1[&index=7]:0.030947)[&index=25]:0.079526)[&index=26];
597900	-463.414	-394.537	-68.8768	(ano_tail_r1[&index=8]:0.003201,(((((red2[&index=14]:0.012143,red1[&index=13]:0.005792)[&index=15]:6.145547,blue2[&index=12]:0.075312)[&index=16]:0.051062,blue1[&index=11]:0.001734)[&index=17]:10.130129,no_tail_r3[&index=10]:0.011515)[&index=18]:0.011857,no_tail_r2[&index=9]:0.026369)[&index=19]:0.046377,(((no_tail_l3[&index=5]:0.075305,((blue_f1[&index=3]:0.020464,blue_f2[&index=4]:0.005341)[&index=22]:1.844609,(red_f2[&index=2]:0.028055,red_f1[&index=1]:0.042056)[&index=20]:0.900278)[&index=21]:6.718779)[&index=23]:0.000061,no_tail_l2[&index=6]:0.046984)[&index=24]:0.088499,no_tail_l1[&index=7]:0.005821)[&index=25]:0.185939)[&index=26];
598000	-465.074	-394.885	-70.1887	(ano_tail_r1[&index=8]:0.004253,(((no_tail_l3[&index=5]:0.037229,((blue_f1[&index=3]:0.006795,blue_f2[&index=4]:0.007028)[&index=22]:8.845135,(red_f2[&index=2]:0.089313,red_f1[&index=1]:0.013055)[&index=20]:8.362992)[&index=21]:6.716580)[&index=23]:0.020426,no_tail_l2[&index=6]:0.019872)[&index=24]:0.041039,no_tail_l1[&index=7]:0.014364)[&index=25]:0.067354,(no_tail_r2[&index=9]:0.125831,((blue1[&index=11]:0.000175,(blue2[&index=12]:0.013538,(red2[&index=14]:0.007338,red1[&index=13]:0.030644)[&index=15]:3.552343)[&index=16]:0.045169)[&index=17]:4.857631,no_tail_r3[&index=10]:0.045312)[&index=18]:0.034490)[&index=19]:0.084415)[&index=26];
598100	-459.087	-390.841	-68.2464	((no_tail_r2[&index=9]:0.011583,(no_tail_r3[&index=10]:0.008832,((blue2[&index=12]:0.012274,(red1[&index=13]:0.022256,red2[&index=14]:0.000069)[&index=15]:3.894663)[&index=16]:0.046376,blue1[&index=11]:0.022386)[&index=17]:4.446530)[&index=18]:0.077132)[&index=19]:0.013288,(no_tail_l1[&index=7]:0.011704,(no_tail_l2[&index=6]:0.015048,(no_tail_l3[&index=5]:0.017522,((red_f1[&index=1]:0.001990,red_f2[&index=2]:0.001329)[&index=20]:5.113425,(blue_f2[&index=4]:0.024257,blue_f1[&index=3]:0.018173)[&index=22]:2.531553)[&index=21]:6.662082)[&index=23]:0.092756)[&index=24]:0.105837)[&index=25]:0.139538,ano_tail_r1[&index=8]:0.040362)[&index=26];
598200	-461.486	-386.656	-74.83	(((no_tail_l2[&index=6]:0.017323,(no_tail_l3[&index=5]:0.047683,((red_f1[&index=1]:0.002037,red_f2[&index=2]:0.022907)[&index=20]:6.352759,(blue_f2[&index=4]:0.008600,blue_f1[&index=3]:0.002993)[&index=22]:22.332675)[&index=21]:7.852735)[&index=23]:0.001377)[&index=24]:0.033774,no_tail_l1[&index=7]:0.075999)[&index=25]:0.095189,((no_tail_r3[&index=10]:0.006874,(blue1[&index=11]:0.041060,(blue2[&index=12]:0.037660,(red2[&index=14]:0.003523,red1[&index=13]:0.000963)[&index=15]:13.604757)[&index=16]:0.028555)[&index=17]:5.614880)[&index=18]:0.019686,no_tail_r2[&index=9]:0.003052)[&index=19]:0.036651,ano_tail_r1[&index=8]:0.005101)[&index=26];
598300	-464.857	-392.974	-71.8828	((no_tail_l1[&index=7]:0.024240,(no_tail_l2[&index=6]:0.007763,(((blue_f2[&index=4]:0.028741,blue_f1[&index=3]:0.027726)[&index=22]:6.336178,(red_f1[&index=1]:0.004471,red_f2[&index=2]:0.020301)[&index=20]:18.303657)[&index=21]:2.261694,no_tail_l3[&index=5]:0.036043)[&index=23]:0.029680)[&index=24]:0.016170)[&index=25]:0.202279,ano_tail_r1[&index=8]:0.018867,(no_tail_r2[&index=9]:0.050769,(no_tail_r3[&index=10]:0.022889,(blue1[&index=11]:0.030108,((red2[&index=14]:0.008221,red1[&index=13]:0.008772)[&index=15]:9.685811,blue2[&index=12]:0.022260)[&index=16]:0.040064)[&index=17]:4.266905)[&index=18]:0.055438)[&index=19]:0.003986)[&index=26];
598400	-462.767	-390.464	-72.303	((no_tail_l1[&index=7]:0.067971,((no_tail_l3[&index=5]:0.049525,((red_f1[&index=1]:0.014071,red_f2[&index=2]:0.038466)[&index=20]:13.798009,(blue_f2[&index=4]:0.001827,blue_f1[&index=3]:0.004338)[&index=22]:3.258100)[&index=21]:10.681637)[&index=23]:0.074042,no_tail_l2[&index=6]:0.033808)[&index=24]:0.068683)[&index=25]:0.025485,((no_tail_r3[&index=10]:0.086827,(blue1[&index=11]:0.022056,((red1[&index=13]:0.000347,red2[&index=14]:0.005052)[&index=15]:7.003593,blue2[&index=12]:0.014183)[&index=16]:0.010035)[&index=17]:8.233812)[&index=18]:0.016258,no_tail_r2[&index=9]:0.003358)[&index=19]:0.050960,ano_tail_r1[&index=8]:0.051440)[&index=26];
598500	-460.249	-393.785	-66.4636	(ano_tail_r1[&index=8]:0.001447,(((no_tail_l3[&index=5]:0.135678,((blue_f1[&index=3]:0.004966,blue_f2[&index=4]:0.020908)[&index=22]:2.235004,(red_f2[&index=2]:0.008351,red_f1[&index=1]:0.012527)[&index=20]:0.564541)[&index=21]:3.015193)[&index=23]:0.002789,no_tail_l2[&index=6]:0.036197)[&index=24]:0.027481,no_tail_l1[&index=7]:0.084718)[&index=25]:0.031389,(((blue1[&index=11]:0.008348,(blue2[&index=12]:0.032297,(red1[&index=13]:0.014547,red2[&index=14]:0.009107)[&index=15]:1.466592)[&index=16]:0.014796)[&index=17]:6.586051,no_tail_r3[&index=10]:0.000422)[&index=18]:0.022112,no_tail_r2[&index=9]:0.033545)[&index=19]:0.047802)[&index=26];
598600	-473.33	-399.959	-73.3706	(ano_tail_r1[&index=8]:0.065217,(no_tail_r2[&index=9]:0.028525,(((blue2[&index=12]:0.061845,(red1[&index=13]:0.020630,red2[&index=14]:0.007560)[&index=15]:6.891898)[&index=16]:0.053630,blue1[&index=11]:0.021573)[&index=17]:12.160043,no_tail_r3[&index=10]:0.081082)[&index=18]:0.148313)[&index=19]:0.130209,((no_tail_l2[&index=6]:0.005044,(((blue_f1[&index=3]:0.070937,blue_f2[&index=4]:0.012858)[&index=22]:4.385572,(red_f2[&index=2]:0.003007,red_f1[&index=1]:0.001363)[&index=20]:9.228472)[&index=21]:15.349996,no_tail_l3[&index=5]:0.032523)[&index=23]:0.009771)[&index=24]:0.014507,no_tail_l1[&index=7]:0.010168)[&index=25]:0.157343)[&index=26];
598700	-462.337	-394.567	-67.7696	((no_tail_l1[&index=7]:0.016528,(no_tail_l2[&index=6]:0.011101,(no_tail_l3[&index=5]:0.043207,((blue_f2[&index=4]:0.024036,blue_f1[&index=3]:0.002445)[&index=22]:2.590792,(red_f2[&index=2]:0.002616,red_f1[&index=1]:0.004969)[&index=20]:9.075051)[&index=21]:3.271543)[&index=23]:0.122062)[&index=24]:0.012490)[&index=25]:0.022721,ano_tail_r1[&index=8]:0.126357,((no_tail_r3[&index=10]:0.017786,(blue1[&index=11]:0.006334,((red1[&index=13]:0.040063,red2[&index=14]:0.009413)[&index=15]:2.486045,blue2[&index=12]:0.027014)[&index=16]:0.019785)[&index=17]:2.949776)[&index=18]:0.005387,no_tail_r2[&index=9]:0.003157)[&index=19]:0.056545)[&index=26];
598800	-466.082	-396.139	-69.9438	((no_tail_r2[&index=9]:0.029527,(no_tail_r3[&index=10]:0.019316,((blue2[&index=12]:0.044331,(red1[&index=13]:0.053794,red2[&index=14]:0.017723)[&index=15]:4.763718)[&index=16]:0.015633,blue1[&index=11]:0.083488)[&index=17]:5.089319)[&index=18]:0.014329)[&index=19]:0.052808,ano_tail_r1[&index=8]:0.001718,(no_tail_l1[&index=7]:0.002884,(no_tail_l2[&index=6]:0.000625,(no_tail_l3[&index=5]:0.021090,((blue_f2[&index=4]:0.022788,blue_f1[&index=3]:0.007216)[&index=22]:18.879600,(red_f2[&index=2]:0.018176,red_f1[&index=1]:0.008187)[&index=20]:1.569584)[&index=21]:0.943127)[&index=23]:0.035800)[&index=24]:0.024236)[&index=25]:0.099080)[&index=26];
598900	-469.415	-399.372	-70.0437	(ano_tail_r1[&index=8]:0.006868,(no_tail_l1[&index=7]:0.021910,(no_tail_l2[&index=6]:0.075903,(((blue_f1[&index=3]:0.017322,blue_f2[&index=4]:0.046420)[&index=22]:12.482248,(red_f1[&index=1]:0.009810,red_f2[&index=2]:0.046489)[&index=20]:5.665816)[&index=21]:1.907401,no_tail_l3[&index=5]:0.000835)[&index=23]:0.233429)[&index=24]:0.044989)[&index=25]:0.107701,(((blue1[&index=11]:0.017289,(blue2[&index=12]:0.002834,(red2[&index=14]:0.011970,red1[&index=13]:0.017037)[&index=15]:6.337412)[&index=16]:0.013701)[&index=17]:4.961296,no_tail_r3[&index=10]:0.013743)[&index=18]:0.103145,no_tail_r2[&index=9]:0.008324)[&index=19]:0.163411)[&index=26];
599000	-461.032	-392.503	-68.5286	((((no_tail_l3[&index=5]:0.085539,((blue_f1[&index=3]:0.024604,blue_f2[&index=4]:0.003560)[&index=22]:3.943857,(red_f1[&index=1]:0.008018,red_f2[&index=2]:0.017075)[&index=20]:7.274540)[&index=21]:0.709584)[&index=23]:0.050535,no_tail_l2[&index=6]:0.007917)[&index=24]:0.055460,no_tail_l1[&index=7]:0.012744)[&index=25]:0.065335,(no_tail_r2[&index=9]:0.054035,((blue1[&index=11]:0.051100,(blue2[&index=12]:0.040081,(red2[&index=14]:0.010209,red1[&index=13]:0.004243)[&index=15]:6.273007)[&index=16]:0.012550)[&index=17]:5.822937,no_tail_r3[&index=10]:0.000622)[&index=18]:0.060100)[&index=19]:0.142927,ano_tail_r1[&index=8]:0.011191)[&index=26];
599100	-465.967	-394.962	-71.0044	((no_tail_l1[&index=7]:0.018021,(no_tail_l2[&index=6]:0.023485,(((blue_f1[&index=3]:0.001372,blue_f2[&index=4]:0.015193)[&index=22]:3.937865,(red_f2[&index=2]:0.010851,red_f1[&index=1]:0.007459)[&index=20]:10.876952)[&index=21]:5.005439,no_tail_l3[&index=5]:0.040375)[&index=23]:0.175953)[&index=24]:0.153221)[&index=25]:0.168355,ano_tail_r1[&index=8]:0.034055,(((blue1[&index=11]:0.019158,(blue2[&index=12]:0.028507,(red1[&index=13]:0.006632,red2[&index=14]:0.037235)[&index=15]:7.355446)[&index=16]:0.014218)[&index=17]:9.042418,no_tail_r3[&index=10]:0.096080)[&index=18]:0.006103,no_tail_r2[&index=9]:0.005571)[&index=19]:0.041207)[&index=26];
599200	-466.726	-396.725	-70.001	(ano_tail_r1[&index=8]:0.001570,(no_tail_l1[&index=7]:0.100939,(no_tail_l2[&index=6]:0.043595,(((red_f1[&index=1]:0.008664,red_f2[&index=2]:0.030360)[&index=20]:5.044660,(blue_f1[&index=3]:0.001353,blue_f2[&index=4]:0.010702)[&index=22]:5.489038)[&index=21]:7.490202,no_tail_l3[&index=5]:0.026563)[&index=23]:0.109615)[&index=24]:0.018448)[&index=25]:0.102992,((no_tail_r3[&index=10]:0.033514,(((red1[&index=13]:0.011479,red2[&index=14]:0.031928)[&index=15]:7.585714,blue2[&index=12]:0.025182)[&index=16]:0.065229,blue1[&index=11]:0.042407)[&index=17]:5.696164)[&index=18]:0.089574,no_tail_r2[&index=9]:0.024836)[&index=19]:0.019117)[&index=26];
599300	-460.311	-389.943	-70.3689	(ano_tail_r1[&index=8]:0.008002,(((((blue_f2[&index=4]:0.003212,blue_f1[&index=3]:0.016152)[&index=22]:7.058385,(red_f1[&index=1]:0.003725,red_f2[&index=2]:0.003297)[&index=20]:0.420693)[&index=21]:10.906539,no_tail_l3[&index=5]:0.035752)[&index=23]:0.087651,no_tail_l2[&index=6]:0.029752)[&index=24]:0.056435,no_tail_l1[&index=7]:0.024739)[&index=25]:0.037956,(no_tail_r2[&index=9]:0.006132,(no_tail_r3[&index=10]:0.036501,(blue1[&index=11]:0.006915,(blue2[&index=12]:0.010346,(red2[&index=14]:0.042996,red1[&index=13]:0.014812)[&index=15]:8.940397)[&index=16]:0.029657)[&index=17]:6.005538)[&index=18]:0.128055)[&index=19]:0.029754)[&index=26];
599400	-467.802	-398.919	-68.8829	((no_tail_r2[&index=9]:0.004185,(no_tail_r3[&index=10]:0.064860,(((red1[&index=13]:0.033447,red2[&index=14]:0.003308)[&index=15]:3.927859,blue2[&index=12]:0.018353)[&index=16]:0.012890,blue1[&index=11]:0.035178)[&index=17]:4.533653)[&index=18]:0.008975)[&index=19]:0.149245,((no_tail_l2[&index=6]:0.108939,(((red_f2[&index=2]:0.006452,red_f1[&index=1]:0.022330)[&index=20]:10.025182,(blue_f2[&index=4]:0.022478,blue_f1[&index=3]:0.008403)[&index=22]:1.852501)[&index=21]:5.173615,no_tail_l3[&index=5]:0.019003)[&index=23]:0.059093)[&index=24]:0.184577,no_tail_l1[&index=7]:0.001300)[&index=25]:0.182993,ano_tail_r1[&index=8]:0.054514)[&index=26];
599500	-463.009	-391.365	-71.6438	(ano_tail_r1[&index=8]:0.061297,(no_tail_l1[&index=7]:0.047392,((((red_f2[&index=2]:0.006913,red_f1[&index=1]:0.008416)[&index=20]:10.097131,(blue_f2[&index=4]:0.009250,blue_f1[&index=3]:0.008029)[&index=22]:4.867154)[&index=21]:1.022807,no_tail_l3[&index=5]:0.008393)[&index=23]:0.129591,no_tail_l2[&index=6]:0.022396)[&index=24]:0.057082)[&index=25]:0.082816,(no_tail_r2[&index=9]:0.015097,(no_tail_r3[&index=10]:0.144506,(blue1[&index=11]:0.014762,(blue2[&index=12]:0.010207,(red1[&index=13]:0.014507,red2[&index=14]:0.011204)[&index=15]:7.558855)[&index=16]:0.006597)[&index=17]:16.050787)[&index=18]:0.046151)[&index=19]:0.016801)[&index=26];
599600	-463.541	-392.951	-70.5897	((no_tail_l1[&index=7]:0.033713,(no_tail_l2[&index=6]:0.002899,(no_tail_l3[&index=5]:0.110632,((blue_f1[&index=3]:0.015905,blue_f2[&index=4]:0.001791)[&index=22]:0.530963,(red_f2[&index=2]:0.000326,red_f1[&index=1]:0.013449)[&index=20]:5.087987)[&index=21]:6.260806)[&index=23]:0.006453)[&index=24]:0.036551)[&index=25]:0.140381,ano_tail_r1[&index=8]:0.020996,((no_tail_r3[&index=10]:0.003527,(blue1[&index=11]:0.039449,((red1[&index=13]:0.027653,red2[&index=14]:0.000508)[&index=15]:2.887080,blue2[&index=12]:0.031624)[&index=16]:0.045794)[&index=17]:19.542278)[&index=18]:0.134613,no_tail_r2[&index=9]:0.063842)[&index=19]:0.008286)[&index=26];
599700	-473.416	-403.208	-70.2082	((((((red_f2[&index=2]:0.008509,red_f1[&index=1]:0.005133)[&index=20]:16.322275,(blue_f1[&index=3]:0.008875,blue_f2[&index=4]:0.013658)[&index=22]:2.286479)[&index=21]:4.771166,no_tail_l3[&index=5]:0.009395)[&index=23]:0.072790,no_tail_l2[&index=6]:0.193405)[&index=24]:0.083596,no_tail_l1[&index=7]:0.001238)[&index=25]:0.143428,ano_tail_r1[&index=8]:0.157814,(no_tail_r2[&index=9]:0.012953,((blue1[&index=11]:0.002115,(blue2[&index=12]:0.007138,(red2[&index=14]:0.012143,red1[&index=13]:0.021330)[&index=15]:2.770442)[&index=16]:0.114146)[&index=17]:5.873080,no_tail_r3[&index=10]:0.049025)[&index=18]:0.011376)[&index=19]:0.188491)[&index=26];
599800	-468.676	-398.741	-69.9345	((no_tail_r2[&index=9]:0.041825,(no_tail_r3[&index=10]:0.009078,(blue1[&index=11]:0.024758,((red1[&index=13]:0.012452,red2[&index=14]:0.055151)[&index=15]:7.843626,blue2[&index=12]:0.050201)[&index=16]:0.016838)[&index=17]:5.070565)[&index=18]:0.071282)[&index=19]:0.120239,ano_tail_r1[&index=8]:0.065805,(((no_tail_l3[&index=5]:0.021835,((red_f1[&index=1]:0.007471,red_f2[&index=2]:0.042172)[&index=20]:1.690900,(blue_f1[&index=3]:0.061648,blue_f2[&index=4]:0.003065)[&index=22]:7.397834)[&index=21]:8.945985)[&index=23]:0.019845,no_tail_l2[&index=6]:0.009647)[&index=24]:0.062253,no_tail_l1[&index=7]:0.039681)[&index=25]:0.087292)[&index=26];
599900	-466.846	-395.891	-70.9551	(ano_tail_r1[&index=8]:0.041351,(((blue1[&index=11]:0.015275,(blue2[&index=12]:0.021529,(red1[&index=13]:0.000074,red2[&index=14]:0.024142)[&index=15]:11.392082)[&index=16]:0.032331)[&index=17]:9.249801,no_tail_r3[&index=10]:0.013596)[&index=18]:0.008461,no_tail_r2[&index=9]:0.004879)[&index=19]:0.153179,(no_tail_l1[&index=7]:0.082592,((no_tail_l3[&index=5]:0.023509,((red_f2[&index=2]:0.084065,red_f1[&index=1]:0.008269)[&index=20]:5.385099,(blue_f1[&index=3]:0.028155,blue_f2[&index=4]:0.013707)[&index=22]:1.969576)[&index=21]:8.148229)[&index=23]:0.020867,no_tail_l2[&index=6]:0.034750)[&index=24]:0.034520)[&index=25]:0.084614)[&index=26];
600000	-462.899	-390.517	-72.3824	((no_tail_l1[&index=7]:0.005869,(no_tail_l2[&index=6]:0.008011,(no_tail_l3[&index=5]:0.055926,((red_f1[&index=1]:0.023590,red_f2[&index=2]:0.007307)[&index=20]:14.076292,(blue_f1[&index=3]:0.006217,blue_f2[&index=4]:0.002531)[&index=22]:13.755751)[&index=21]:7.274642)[&index=23]:0.001706)[&index=24]:0.009223)[&index=25]:0.040304,ano_tail_r1[&index=8]:0.039185,(((blue1[&index=11]:0.072959,((red2[&index=14]:0.022945,red1[&index=13]:0.003716)[&index=15]:2.260296,blue2[&index=12]:0.012952)[&index=16]:0.009140)[&index=17]:6.066405,no_tail_r3[&index=10]:0.049455)[&index=18]:0.050270,no_tail_r2[&index=9]:0.016959)[&index=19]:0.139269)[&index=26];
600100	-462.629	-393.414	-69.2148	((((blue1[&index=11]:0.018664,((red1[&index=13]:0.030449,red2[&index=14]:0.014616)[&index=15]:3.496835,blue2[&index=12]:0.038482)[&index=16]:0.002572)[&index=17]:6.778600,no_tail_r3[&index=10]:0.135919)[&index=18]:0.029240,no_tail_r2[&index=9]:0.057852)[&index=19]:0.087285,ano_tail_r1[&index=8]:0.034524,((no_tail_l2[&index=6]:0.042031,(no_tail_l3[&index=5]:0.022371,((blue_f2[&index=4]:0.003550,blue_f1[&index=3]:0.002810)[&index=22]:9.116042,(red_f1[&index=1]:0.020286,red_f2[&index=2]:0.016432)[&index=20]:1.111733)[&index=21]:6.910930)[&index=23]:0.021526)[&index=24]:0.022595,no_tail_l1[&index=7]:0.036068)[&index=25]:0.121413)[&index=26];
600200	-468.792	-398.145	-70.6463	((((blue1[&index=11]:0.021924,((red1[&index=13]:0.027059,red2[&index=14]:0.011908)[&index=15]:5.709190,blue2[&index=12]:0.002618)[&index=16]:0.052559)[&index=17]:6.755539,no_tail_r3[&index=10]:0.058915)[&index=18]:0.161470,no_tail_r2[&index=9]:0.007183)[&index=19]:0.008193,ano_tail_r1[&index=8]:0.079614,(no_tail_l1[&index=7]:0.022588,((no_tail_l3[&index=5]:0.141363,((red_f2[&index=2]:0.007213,red_f1[&index=1]:0.041085)[&index=20]:3.457776,(blue_f2[&index=4]:0.030425,blue_f1[&index=3]:0.003918)[&index=22]:12.616611)[&index=21]:5.984468)[&index=23]:0.044545,no_tail_l2[&index=6]:0.012748)[&index=24]:0.034214)[&index=25]:0.037269)[&index=26];
600300	-470.913	-397.776	-73.1365	((no_tail_r2[&index=9]:0.006963,(no_tail_r3[&index=10]:0.038627,(blue1[&index=11]:0.020319,((red2[&index=14]:0.007182,red1[&index=13]:0.066376)[&index=15]:1.718546,blue2[&index=12]:0.052023)[&index=16]:0.019082)[&index=17]:16.098653)[&index=18]:0.016669)[&index=19]:0.015713,(no_tail_l1[&index=7]:0.003931,((no_tail_l3[&index=5]:0.090967,((red_f1[&index=1]:0.002717,red_f2[&index=2]:0.096548)[&index=20]:16.817396,(blue_f2[&index=4]:0.005203,blue_f1[&index=3]:0.005221)[&index=22]:0.755313)[&index=21]:11.656289)[&index=23]:0.102411,no_tail_l2[&index=6]:0.001933)[&index=24]:0.039217)[&index=25]:0.098714,ano_tail_r1[&index=8]:0.045526)[&index=26];
600400	-459.445	-389.249	-70.196	((((no_tail_l3[&index=5]:0.010330,((red_f2[&index=2]:0.012703,red_f1[&index=1]:0.008140)[&index=20]:4.288210,(blue_f1[&index=3]:0.001590,blue_f2[&index=4]:0.019929)[&index=22]:0.148714)[&index=21]:12.114723)[&index=23]:0.033435,no_tail_l2[&index=6]:0.020809)[&index=24]:0.042538,no_tail_l1[&index=7]:0.015172)[&index=25]:0.083131,(no_tail_r2[&index=9]:0.010208,(((blue2[&index=12]:0.017032,(red1[&index=13]:0.058760,red2[&index=14]:0.042944)[&index=15]:4.989844)[&index=16]:0.020132,blue1[&index=11]:0.007690)[&index=17]:11.022507,no_tail_r3[&index=10]:0.075299)[&index=18]:0.018247)[&index=19]:0.013314,ano_tail_r1[&index=8]:0.003817)[&index=26];
600500	-470.195	-400.434	-69.7608	(ano_tail_r1[&index=8]:0.008912,(((((red_f2[&index=2]:0.009537,red_f1[&index=1]:0.008347)[&index=20]:2.362508,(blue_f1[&index=3]:0.032441,blue_f2[&index=4]:0.043325)[&index=22]:13.450874)[&index=21]:6.648245,no_tail_l3[&index=5]:0.134444)[&index=23]:0.020116,no_tail_l2[&index=6]:0.013603)[&index=24]:0.119517,no_tail_l1[&index=7]:0.012805)[&index=25]:0.093494,((no_tail_r3[&index=10]:0.058453,(((red1[&index=13]:0.024494,red2[&index=14]:0.030228)[&index=15]:4.251976,blue2[&index=12]:0.085835)[&index=16]:0.035368,blue1[&index=11]:0.026213)[&index=17]:3.319698)[&index=18]:0.014220,no_tail_r2[&index=9]:0.024117)[&index=19]:0.074440)[&index=26];
600600	-457.981	-390.194	-67.7871	(((no_tail_r3[&index=10]:0.025862,(((red2[&index=14]:0.003796,red1[&index=13]:0.001271)[&index=15]:5.850639,blue2[&index=12]:0.025818)[&index=16]:0.017014,blue1[&index=11]:0.031347)[&index=17]:4.308884)[&index=18]:0.108974,no_tail_r2[&index=9]:0.026762)[&index=19]:0.074412,ano_tail_r1[&index=8]:0.027603,(no_tail_l1[&index=7]:0.000698,(no_tail_l2[&index=6]:0.058919,(((red_f1[&index=1]:0.005784,red_f2[&index=2]:0.039132)[&index=20]:4.096312,(blue_f1[&index=3]:0.002024,blue_f2[&index=4]:0.016332)[&index=22]:3.676471)[&index=21]:2.510368,no_tail_l3[&index=5]:0.011132)[&index=23]:0.033214)[&index=24]:0.020106)[&index=25]:0.061462)[&index=26];
600700	-466.174	-395.02	-71.1544	(ano_tail_r1[&index=8]:0.000555,((no_tail_r3[&index=10]:0.021797,((blue2[&index=12]:0.047180,(red2[&index=14]:0.012239,red1[&index=13]:0.011897)[&index=15]:23.124247)[&index=16]:0.037975,blue1[&index=11]:0.015182)[&index=17]:4.854573)[&index=18]:0.017034,no_tail_r2[&index=9]:0.050318)[&index=19]:0.007774,((no_tail_l2[&index=6]:0.010231,(((blue_f1[&index=3]:0.005871,blue_f2[&index=4]:0.007526)[&index=22]:3.311356,(red_f1[&index=1]:0.001723,red_f2[&index=2]:0.023315)[&index=20]:1.010256)[&index=21]:4.752595,no_tail_l3[&index=5]:0.143324)[&index=23]:0.020235)[&index=24]:0.170710,no_tail_l1[&index=7]:0.008692)[&index=25]:0.204380)[&index=26];
600800	-457.894	-389.4	-68.4942	(ano_tail_r1[&index=8]:0.002949,((no_tail_r3[&index=10]:0.081711,(((red1[&index=13]:0.008075,red2[&index=14]:0.004902)[&index=15]:9.575791,blue2[&index=12]:0.004038)[&index=16]:0.002596,blue1[&index=11]:0.014412)[&index=17]:5.906163)[&index=18]:0.052016,no_tail_r2[&index=9]:0.000331)[&index=19]:0.011445,((no_tail_l2[&index=6]:0.036516,(((red_f2[&index=2]:0.016484,red_f1[&index=1]:0.012277)[&index=20]:2.001175,(blue_f2[&index=4]:0.001204,blue_f1[&index=3]:0.031723)[&index=22]:2.548093)[&index=21]:3.940347,no_tail_l3[&index=5]:0.052349)[&index=23]:0.033643)[&index=24]:0.139454,no_tail_l1[&index=7]:0.035606)[&index=25]:0.056532)[&index=26];
600900	-466.422	-396.02	-70.4028	((((((red1[&index=13]:0.006308,red2[&index=14]:0.012636)[&index=15]:15.505005,blue2[&index=12]:0.016987)[&index=16]:0.025148,blue1[&index=11]:0.032580)[&index=17]:6.172499,no_tail_r3[&index=10]:0.012452)[&index=18]:0.086182,no_tail_r2[&index=9]:0.008065)[&index=19]:0.013766,ano_tail_r1[&index=8]:0.040659,(no_tail_l1[&index=7]:0.129722,(no_tail_l2[&index=6]:0.011706,(((blue_f2[&index=4]:0.032120,blue_f1[&index=3]:0.008346)[&index=22]:5.008712,(red_f2[&index=2]:0.026346,red_f1[&index=1]:0.014812)[&index=20]:2.724118)[&index=21]:3.917467,no_tail_l3[&index=5]:0.164065)[&index=23]:0.038172)[&index=24]:0.012949)[&index=25]:0.091991)[&index=26];
601000	-465.134	-390.24	-74.8933	((no_tail_l1[&index=7]:0.010972,((no_tail_l3[&index=5]:0.093430,((blue_f1[&index=3]:0.023957,blue_f2[&index=4]:0.009540)[&index=22]:9.586618,(red_f2[&index=2]:0.025102,red_f1[&index=1]:0.004443)[&index=20]:4.304495)[&index=21]:6.782844)[&index=23]:0.062996,no_tail_l2[&index=6]:0.003330)[&index=24]:0.056110)[&index=25]:0.056003,((no_tail_r3[&index=10]:0.011791,(blue1[&index=11]:0.045343,(blue2[&index=12]:0.034432,(red1[&index=13]:0.011152,red2[&index=14]:0.013419)[&index=15]:9.984370)[&index=16]:0.006312)[&index=17]:25.296956)[&index=18]:0.106983,no_tail_r2[&index=9]:0.014601)[&index=19]:0.015056,ano_tail_r1[&index=8]:0.005010)[&index=26];
601100	-459.922	-391.022	-68.8996	((((((red_f1[&index=1]:0.003392,red_f2[&index=2]:0.005541)[&index=20]:0.838727,(blue_f2[&index=4]:0.000168,blue_f1[&index=3]:0.018026)[&index=22]:2.336326)[&index=21]:10.209956,no_tail_l3[&index=5]:0.014114)[&index=23]:0.011708,no_tail_l2[&index=6]:0.037310)[&index=24]:0.032737,no_tail_l1[&index=7]:0.059113)[&index=25]:0.081906,ano_tail_r1[&index=8]:0.077869,((no_tail_r3[&index=10]:0.003714,((blue2[&index=12]:0.002840,(red1[&index=13]:0.022884,red2[&index=14]:0.006982)[&index=15]:2.552849)[&index=16]:0.083754,blue1[&index=11]:0.013910)[&index=17]:10.096107)[&index=18]:0.036643,no_tail_r2[&index=9]:0.042799)[&index=19]:0.007428)[&index=26];
601200	-465.274	-396.438	-68.8354	(ano_tail_r1[&index=8]:0.003136,((no_tail_l2[&index=6]:0.011787,(no_tail_l3[&index=5]:0.029606,((red_f2[&index=2]:0.002014,red_f1[&index=1]:0.005873)[&index=20]:3.338943,(blue_f2[&index=4]:0.024338,blue_f1[&index=3]:0.036411)[&index=22]:3.203108)[&index=21]:1.333598)[&index=23]:0.060602)[&index=24]:0.001081,no_tail_l1[&index=7]:0.010573)[&index=25]:0.182950,(no_tail_r2[&index=9]:0.026704,(no_tail_r3[&index=10]:0.162931,(blue1[&index=11]:0.037564,((red1[&index=13]:0.009760,red2[&index=14]:0.011526)[&index=15]:7.039687,blue2[&index=12]:0.037112)[&index=16]:0.012403)[&index=17]:10.556662)[&index=18]:0.094544)[&index=19]:0.042878)[&index=26];
601300	-467.436	-399.385	-68.0504	(ano_tail_r1[&index=8]:0.000211,((no_tail_l2[&index=6]:0.037793,(no_tail_l3[&index=5]:0.080619,((blue_f1[&index=3]:0.008800,blue_f2[&index=4]:0.035024)[&index=22]:1.687146,(red_f2[&index=2]:0.048425,red_f1[&index=1]:0.031687)[&index=20]:0.448497)[&index=21]:4.243170)[&index=23]:0.025220)[&index=24]:0.008929,no_tail_l1[&index=7]:0.030704)[&index=25]:0.194538,(no_tail_r2[&index=9]:0.013291,(no_tail_r3[&index=10]:0.037799,(((red2[&index=14]:0.016920,red1[&index=13]:0.034479)[&index=15]:2.970262,blue2[&index=12]:0.001165)[&index=16]:0.064627,blue1[&index=11]:0.065168)[&index=17]:12.201857)[&index=18]:0.023960)[&index=19]:0.040897)[&index=26];
601400	-458.133	-387.378	-70.7552	(ano_tail_r1[&index=8]:0.011703,((no_tail_l2[&index=6]:0.003081,(no_tail_l3[&index=5]:0.046329,((blue_f1[&index=3]:0.013004,blue_f2[&index=4]:0.017656)[&index=22]:5.614668,(red_f1[&index=1]:0.010000,red_f2[&index=2]:0.009665)[&index=20]:1.888285)[&index=21]:8.378593)[&index=23]:0.074145)[&index=24]:0.077240,no_tail_l1[&index=7]:0.036334)[&index=25]:0.067055,(no_tail_r2[&index=9]:0.004407,(no_tail_r3[&index=10]:0.015254,(((red1[&index=13]:0.000391,red2[&index=14]:0.002069)[&index=15]:9.125616,blue2[&index=12]:0.000270)[&index=16]:0.033635,blue1[&index=11]:0.036095)[&index=17]:10.265665)[&index=18]:0.053147)[&index=19]:0.090929)[&index=26];
601500	-468.354	-396.498	-71.8567	(ano_tail_r1[&index=8]:0.055205,(((no_tail_l3[&index=5]:0.039849,((blue_f1[&index=3]:0.017675,blue_f2[&index=4]:0.021149)[&index=22]:13.535840,(red_f2[&index=2]:0.001368,red_f1[&index=1]:0.051164)[&index=20]:15.033115)[&index=21]:5.367260)[&index=23]:0.107376,no_tail_l2[&index=6]:0.047267)[&index=24]:0.029161,no_tail_l1[&index=7]:0.015920)[&index=25]:0.025726,(no_tail_r2[&index=9]:0.015412,((((red2[&index=14]:0.006314,red1[&index=13]:0.045461)[&index=15]:1.968557,blue2[&index=12]:0.020404)[&index=16]:0.019592,blue1[&index=11]:0.014641)[&index=17]:4.767696,no_tail_r3[&index=10]:0.041983)[&index=18]:0.066913)[&index=19]:0.067621)[&index=26];
601600	-463.676	-391.473	-72.203	(((no_tail_r3[&index=10]:0.015351,((blue2[&index=12]:0.055497,(red2[&index=14]:0.003396,red1[&index=13]:0.007430)[&index=15]:6.377422)[&index=16]:0.002859,blue1[&index=11]:0.018088)[&index=17]:19.764683)[&index=18]:0.016208,no_tail_r2[&index=9]:0.006493)[&index=19]:0.002183,(no_tail_l1[&index=7]:0.022843,(no_tail_l2[&index=6]:0.039298,(no_tail_l3[&index=5]:0.024593,((blue_f1[&index=3]:0.009808,blue_f2[&index=4]:0.020392)[&index=22]:12.084683,(red_f1[&index=1]:0.051778,red_f2[&index=2]:0.003058)[&index=20]:2.776947)[&index=21]:1.542972)[&index=23]:0.020431)[&index=24]:0.007019)[&index=25]:0.191997,ano_tail_r1[&index=8]:0.048378)[&index=26];
601700	-459.366	-389.735	-69.6305	(ano_tail_r1[&index=8]:0.013010,((no_tail_r3[&index=10]:0.003416,(blue1[&index=11]:0.000365,((red2[&index=14]:0.004619,red1[&index=13]:0.011848)[&index=15]:4.116618,blue2[&index=12]:0.003755)[&index=16]:0.018880)[&index=17]:9.398925)[&index=18]:0.119958,no_tail_r2[&index=9]:0.005835)[&index=19]:0.072530,((no_tail_l2[&index=6]:0.004767,(no_tail_l3[&index=5]:0.010397,((blue_f1[&index=3]:0.000542,blue_f2[&index=4]:0.077726)[&index=22]:4.195734,(red_f2[&index=2]:0.015186,red_f1[&index=1]:0.011931)[&index=20]:8.262732)[&index=21]:3.656946)[&index=23]:0.089692)[&index=24]:0.019335,no_tail_l1[&index=7]:0.022319)[&index=25]:0.114494)[&index=26];
601800	-470.075	-400.613	-69.462	((no_tail_l1[&index=7]:0.018163,((((blue_f1[&index=3]:0.044800,blue_f2[&index=4]:0.000595)[&index=22]:1.233723,(red_f1[&index=1]:0.026697,red_f2[&index=2]:0.004380)[&index=20]:6.854321)[&index=21]:10.660662,no_tail_l3[&index=5]:0.008721)[&index=23]:0.039049,no_tail_l2[&index=6]:0.004195)[&index=24]:0.000500)[&index=25]:0.387235,(((blue1[&index=11]:0.103137,(blue2[&index=12]:0.022827,(red1[&index=13]:0.030103,red2[&index=14]:0.008416)[&index=15]:2.479059)[&index=16]:0.053126)[&index=17]:7.272082,no_tail_r3[&index=10]:0.039902)[&index=18]:0.030318,no_tail_r2[&index=9]:0.040526)[&index=19]:0.044397,ano_tail_r1[&index=8]:0.002260)[&index=26];
601900	-456.542	-386.017	-70.5248	(ano_tail_r1[&index=8]:0.020912,((no_tail_l2[&index=6]:0.003084,(((blue_f2[&index=4]:0.002061,blue_f1[&index=3]:0.018547)[&index=22]:10.669413,(red_f1[&index=1]:0.010202,red_f2[&index=2]:0.007951)[&index=20]:2.334606)[&index=21]:13.060461,no_tail_l3[&index=5]:0.000138)[&index=23]:0.004437)[&index=24]:0.030359,no_tail_l1[&index=7]:0.041545)[&index=25]:0.117629,(((blue1[&index=11]:0.036027,((red1[&index=13]:0.014406,red2[&index=14]:0.006173)[&index=15]:2.284554,blue2[&index=12]:0.000888)[&index=16]:0.007415)[&index=17]:5.955045,no_tail_r3[&index=10]:0.027245)[&index=18]:0.007714,no_tail_r2[&index=9]:0.019863)[&index=19]:0.042129)[&index=26];
602000	-462.075	-391.595	-70.4802	(ano_tail_r1[&index=8]:0.019137,(((no_tail_l3[&index=5]:0.016661,((blue_f2[&index=4]:0.002405,blue_f1[&index=3]:0.029948)[&index=22]:7.226994,(red_f2[&index=2]:0.010300,red_f1[&index=1]:0.021051)[&index=20]:8.587506)[&index=21]:0.163627)[&index=23]:0.086574,no_tail_l2[&index=6]:0.000835)[&index=24]:0.037455,no_tail_l1[&index=7]:0.029358)[&index=25]:0.033508,(no_tail_r2[&index=9]:0.010057,(no_tail_r3[&index=10]:0.063497,(blue1[&index=11]:0.029917,((red1[&index=13]:0.002007,red2[&index=14]:0.019188)[&index=15]:12.994772,blue2[&index=12]:0.023195)[&index=16]:0.010129)[&index=17]:4.861647)[&index=18]:0.090296)[&index=19]:0.129865)[&index=26];
602100	-459.283	-389.205	-70.0774	((no_tail_l1[&index=7]:0.022573,(no_tail_l2[&index=6]:0.010497,(no_tail_l3[&index=5]:0.012375,((blue_f1[&index=3]:0.015722,blue_f2[&index=4]:0.019070)[&index=22]:6.154475,(red_f2[&index=2]:0.002706,red_f1[&index=1]:0.025215)[&index=20]:6.306915)[&index=21]:3.905551)[&index=23]:0.071671)[&index=24]:0.004278)[&index=25]:0.043803,ano_tail_r1[&index=8]:0.063997,(no_tail_r2[&index=9]:0.049452,(no_tail_r3[&index=10]:0.000660,(blue1[&index=11]:0.022476,((red1[&index=13]:0.004018,red2[&index=14]:0.001491)[&index=15]:4.468869,blue2[&index=12]:0.041802)[&index=16]:0.005155)[&index=17]:11.167181)[&index=18]:0.045055)[&index=19]:0.020808)[&index=26];
602200	-471.788	-397.738	-74.0497	((no_tail_l1[&index=7]:0.044690,(no_tail_l2[&index=6]:0.017731,(no_tail_l3[&index=5]:0.168519,((blue_f2[&index=4]:0.037445,blue_f1[&index=3]:0.012952)[&index=22]:2.782585,(red_f2[&index=2]:0.032659,red_f1[&index=1]:0.000820)[&index=20]:1.460249)[&index=21]:9.676987)[&index=23]:0.031360)[&index=24]:0.013055)[&index=25]:0.029706,ano_tail_r1[&index=8]:0.027470,(no_tail_r2[&index=9]:0.044674,((((red1[&index=13]:0.000331,red2[&index=14]:0.001336)[&index=15]:27.113223,blue2[&index=12]:0.003832)[&index=16]:0.024103,blue1[&index=11]:0.071435)[&index=17]:10.498385,no_tail_r3[&index=10]:0.045762)[&index=18]:0.184075)[&index=19]:0.023922)[&index=26];
602300	-469.505	-397.648	-71.857	(ano_tail_r1[&index=8]:0.046493,(no_tail_l1[&index=7]:0.050453,((no_tail_l3[&index=5]:0.019773,((blue_f2[&index=4]:0.020095,blue_f1[&index=3]:0.019094)[&index=22]:2.431617,(red_f2[&index=2]:0.004437,red_f1[&index=1]:0.004190)[&index=20]:6.941031)[&index=21]:2.719917)[&index=23]:0.066805,no_tail_l2[&index=6]:0.003690)[&index=24]:0.074666)[&index=25]:0.105601,((no_tail_r3[&index=10]:0.005387,(((red2[&index=14]:0.017758,red1[&index=13]:0.029116)[&index=15]:18.236093,blue2[&index=12]:0.061617)[&index=16]:0.058666,blue1[&index=11]:0.017634)[&index=17]:10.175216)[&index=18]:0.032306,no_tail_r2[&index=9]:0.015445)[&index=19]:0.226800)[&index=26];
602400	-472.321	-398.179	-74.1418	(((no_tail_r3[&index=10]:0.018565,(blue1[&index=11]:0.016835,(blue2[&index=12]:0.037909,(red2[&index=14]:0.051383,red1[&index=13]:0.022715)[&index=15]:1.938797)[&index=16]:0.011197)[&index=17]:14.073879)[&index=18]:0.043537,no_tail_r2[&index=9]:0.059652)[&index=19]:0.024244,(((no_tail_l3[&index=5]:0.003999,((blue_f1[&index=3]:0.039442,blue_f2[&index=4]:0.007949)[&index=22]:26.735395,(red_f2[&index=2]:0.084715,red_f1[&index=1]:0.008224)[&index=20]:6.296644)[&index=21]:3.020160)[&index=23]:0.099804,no_tail_l2[&index=6]:0.002285)[&index=24]:0.052214,no_tail_l1[&index=7]:0.036582)[&index=25]:0.090749,ano_tail_r1[&index=8]:0.030873)[&index=26];
602500	-464.224	-393.293	-70.9307	((((no_tail_l3[&index=5]:0.056127,((blue_f2[&index=4]:0.007630,blue_f1[&index=3]:0.000481)[&index=22]:3.085712,(red_f1[&index=1]:0.057805,red_f2[&index=2]:0.016777)[&index=20]:2.979560)[&index=21]:3.788314)[&index=23]:0.022990,no_tail_l2[&index=6]:0.015754)[&index=24]:0.062885,no_tail_l1[&index=7]:0.028180)[&index=25]:0.211945,ano_tail_r1[&index=8]:0.068085,(no_tail_r2[&index=9]:0.012877,((((red2[&index=14]:0.007166,red1[&index=13]:0.007739)[&index=15]:6.405464,blue2[&index=12]:0.009305)[&index=16]:0.011790,blue1[&index=11]:0.029122)[&index=17]:19.706018,no_tail_r3[&index=10]:0.034311)[&index=18]:0.117209)[&index=19]:0.009353)[&index=26];
602600	-461.029	-391.579	-69.4502	(ano_tail_r1[&index=8]:0.007881,(no_tail_r2[&index=9]:0.003525,((((red1[&index=13]:0.008206,red2[&index=14]:0.000901)[&index=15]:4.675990,blue2[&index=12]:0.004185)[&index=16]:0.015046,blue1[&index=11]:0.075839)[&index=17]:6.215581,no_tail_r3[&index=10]:0.041487)[&index=18]:0.009951)[&index=19]:0.138552,(no_tail_l1[&index=7]:0.063905,((no_tail_l3[&index=5]:0.045415,((red_f1[&index=1]:0.008138,red_f2[&index=2]:0.022820)[&index=20]:0.781222,(blue_f2[&index=4]:0.014589,blue_f1[&index=3]:0.032997)[&index=22]:6.457170)[&index=21]:10.583054)[&index=23]:0.005318,no_tail_l2[&index=6]:0.047609)[&index=24]:0.036385)[&index=25]:0.054224)[&index=26];
602700	-464.832	-396.788	-68.0443	((((((red_f1[&index=1]:0.039870,red_f2[&index=2]:0.006131)[&index=20]:4.263440,(blue_f2[&index=4]:0.015549,blue_f1[&index=3]:0.013698)[&index=22]:3.710175)[&index=21]:4.773403,no_tail_l3[&index=5]:0.058114)[&index=23]:0.100631,no_tail_l2[&index=6]:0.013346)[&index=24]:0.098676,no_tail_l1[&index=7]:0.008000)[&index=25]:0.139808,ano_tail_r1[&index=8]:0.023679,(((blue1[&index=11]:0.050892,(blue2[&index=12]:0.036267,(red2[&index=14]:0.019385,red1[&index=13]:0.048371)[&index=15]:3.012355)[&index=16]:0.030086)[&index=17]:5.740228,no_tail_r3[&index=10]:0.009847)[&index=18]:0.064340,no_tail_r2[&index=9]:0.013907)[&index=19]:0.030118)[&index=26];
602800	-461.153	-390.429	-70.7241	(ano_tail_r1[&index=8]:0.012053,(no_tail_l1[&index=7]:0.013641,((((red_f2[&index=2]:0.000206,red_f1[&index=1]:0.004798)[&index=20]:7.979456,(blue_f1[&index=3]:0.014350,blue_f2[&index=4]:0.001615)[&index=22]:0.597384)[&index=21]:3.254849,no_tail_l3[&index=5]:0.045812)[&index=23]:0.041597,no_tail_l2[&index=6]:0.036314)[&index=24]:0.038795)[&index=25]:0.095750,(no_tail_r2[&index=9]:0.076730,(no_tail_r3[&index=10]:0.016062,(blue1[&index=11]:0.052527,((red1[&index=13]:0.000069,red2[&index=14]:0.015855)[&index=15]:7.397301,blue2[&index=12]:0.002003)[&index=16]:0.028751)[&index=17]:15.819192)[&index=18]:0.039485)[&index=19]:0.135141)[&index=26];
602900	-461.949	-392.618	-69.3309	((no_tail_r2[&index=9]:0.038389,((blue1[&index=11]:0.017836,(blue2[&index=12]:0.034243,(red2[&index=14]:0.009278,red1[&index=13]:0.016574)[&index=15]:8.804762)[&index=16]:0.001526)[&index=17]:6.918489,no_tail_r3[&index=10]:0.111977)[&index=18]:0.006003)[&index=19]:0.093637,(no_tail_l1[&index=7]:0.009851,((no_tail_l3[&index=5]:0.028249,((blue_f1[&index=3]:0.000098,blue_f2[&index=4]:0.005601)[&index=22]:5.929082,(red_f2[&index=2]:0.022484,red_f1[&index=1]:0.005350)[&index=20]:5.197323)[&index=21]:1.121687)[&index=23]:0.108869,no_tail_l2[&index=6]:0.100575)[&index=24]:0.004844)[&index=25]:0.152592,ano_tail_r1[&index=8]:0.014411)[&index=26];
603000	-464.668	-390.248	-74.4199	(ano_tail_r1[&index=8]:0.151413,(((((red_f1[&index=1]:0.010907,red_f2[&index=2]:0.003288)[&index=20]:2.519367,(blue_f2[&index=4]:0.010043,blue_f1[&index=3]:0.044284)[&index=22]:1.316148)[&index=21]:37.458529,no_tail_l3[&index=5]:0.013779)[&index=23]:0.041197,no_tail_l2[&index=6]:0.012852)[&index=24]:0.009395,no_tail_l1[&index=7]:0.014177)[&index=25]:0.054797,(no_tail_r2[&index=9]:0.078312,(no_tail_r3[&index=10]:0.026703,((blue2[&index=12]:0.012612,(red2[&index=14]:0.001766,red1[&index=13]:0.004203)[&index=15]:6.176102)[&index=16]:0.002685,blue1[&index=11]:0.005829)[&index=17]:6.190266)[&index=18]:0.003290)[&index=19]:0.036524)[&index=26];
603100	-459.585	-388.679	-70.9064	((no_tail_l1[&index=7]:0.042094,(no_tail_l2[&index=6]:0.005556,(((blue_f1[&index=3]:0.010791,blue_f2[&index=4]:0.006421)[&index=22]:5.863141,(red_f2[&index=2]:0.000696,red_f1[&index=1]:0.012576)[&index=20]:8.407676)[&index=21]:4.525191,no_tail_l3[&index=5]:0.027052)[&index=23]:0.084181)[&index=24]:0.040467)[&index=25]:0.028928,ano_tail_r1[&index=8]:0.113153,(((blue1[&index=11]:0.010172,((red2[&index=14]:0.004651,red1[&index=13]:0.007862)[&index=15]:8.269351,blue2[&index=12]:0.007469)[&index=16]:0.046378)[&index=17]:9.018511,no_tail_r3[&index=10]:0.005238)[&index=18]:0.022980,no_tail_r2[&index=9]:0.022000)[&index=19]:0.048528)[&index=26];
603200	-459.447	-390.592	-68.8547	((no_tail_r2[&index=9]:0.036360,((blue1[&index=11]:0.094570,(blue2[&index=12]:0.002850,(red1[&index=13]:0.003403,red2[&index=14]:0.005502)[&index=15]:5.548717)[&index=16]:0.031913)[&index=17]:5.291538,no_tail_r3[&index=10]:0.005012)[&index=18]:0.079353)[&index=19]:0.032187,ano_tail_r1[&index=8]:0.002459,(no_tail_l1[&index=7]:0.006594,(no_tail_l2[&index=6]:0.001048,(((blue_f1[&index=3]:0.011293,blue_f2[&index=4]:0.020009)[&index=22]:1.628124,(red_f2[&index=2]:0.014770,red_f1[&index=1]:0.020303)[&index=20]:1.998481)[&index=21]:11.288164,no_tail_l3[&index=5]:0.090573)[&index=23]:0.011507)[&index=24]:0.087194)[&index=25]:0.060525)[&index=26];
603300	-471.621	-402.398	-69.2232	((((no_tail_l3[&index=5]:0.019830,((red_f1[&index=1]:0.021177,red_f2[&index=2]:0.034941)[&index=20]:0.810417,(blue_f1[&index=3]:0.044394,blue_f2[&index=4]:0.046961)[&index=22]:5.078267)[&index=21]:9.178782)[&index=23]:0.012995,no_tail_l2[&index=6]:0.007273)[&index=24]:0.091326,no_tail_l1[&index=7]:0.056459)[&index=25]:0.069158,ano_tail_r1[&index=8]:0.033912,((no_tail_r3[&index=10]:0.005619,((blue2[&index=12]:0.010851,(red1[&index=13]:0.024538,red2[&index=14]:0.019968)[&index=15]:3.436743)[&index=16]:0.058943,blue1[&index=11]:0.021663)[&index=17]:8.756466)[&index=18]:0.037179,no_tail_r2[&index=9]:0.048040)[&index=19]:0.288943)[&index=26];
603400	-460.007	-392.862	-67.1445	((no_tail_l1[&index=7]:0.098609,((no_tail_l3[&index=5]:0.025015,((blue_f2[&index=4]:0.035176,blue_f1[&index=3]:0.007158)[&index=22]:0.826656,(red_f2[&index=2]:0.002048,red_f1[&index=1]:0.006704)[&index=20]:2.677291)[&index=21]:5.293688)[&index=23]:0.047053,no_tail_l2[&index=6]:0.079642)[&index=24]:0.032249)[&index=25]:0.082343,ano_tail_r1[&index=8]:0.027852,(((blue1[&index=11]:0.007684,(blue2[&index=12]:0.010503,(red2[&index=14]:0.015076,red1[&index=13]:0.017343)[&index=15]:1.817969)[&index=16]:0.016416)[&index=17]:6.542393,no_tail_r3[&index=10]:0.039050)[&index=18]:0.094195,no_tail_r2[&index=9]:0.001711)[&index=19]:0.017489)[&index=26];
603500	-465.466	-397.042	-68.4239	(ano_tail_r1[&index=8]:0.011858,((no_tail_l2[&index=6]:0.016778,(no_tail_l3[&index=5]:0.057357,((blue_f2[&index=4]:0.018393,blue_f1[&index=3]:0.025862)[&index=22]:0.432796,(red_f2[&index=2]:0.000014,red_f1[&index=1]:0.002631)[&index=20]:11.238792)[&index=21]:3.304888)[&index=23]:0.060161)[&index=24]:0.095920,no_tail_l1[&index=7]:0.012399)[&index=25]:0.061753,(no_tail_r2[&index=9]:0.113138,((blue1[&index=11]:0.000439,((red1[&index=13]:0.024746,red2[&index=14]:0.029193)[&index=15]:4.850711,blue2[&index=12]:0.074736)[&index=16]:0.005042)[&index=17]:3.605717,no_tail_r3[&index=10]:0.024595)[&index=18]:0.044477)[&index=19]:0.105848)[&index=26];
603600	-458.184	-388.895	-69.2891	((no_tail_l1[&index=7]:0.004641,(no_tail_l2[&index=6]:0.011961,(((blue_f2[&index=4]:0.012184,blue_f1[&index=3]:0.018734)[&index=22]:1.080389,(red_f1[&index=1]:0.033405,red_f2[&index=2]:0.004220)[&index=20]:7.162982)[&index=21]:9.227045,no_tail_l3[&index=5]:0.003814)[&index=23]:0.013699)[&index=24]:0.025271)[&index=25]:0.055161,ano_tail_r1[&index=8]:0.028291,(no_tail_r2[&index=9]:0.033738,(((blue2[&index=12]:0.031790,(red1[&index=13]:0.030691,red2[&index=14]:0.005003)[&index=15]:2.127760)[&index=16]:0.004581,blue1[&index=11]:0.041832)[&index=17]:8.487391,no_tail_r3[&index=10]:0.032710)[&index=18]:0.002985)[&index=19]:0.064368)[&index=26];
603700	-468.05	-395.05	-73.0002	((no_tail_r2[&index=9]:0.085693,(no_tail_r3[&index=10]:0.195029,(((red2[&index=14]:0.001319,red1[&index=13]:0.002774)[&index=15]:17.522430,blue2[&index=12]:0.048677)[&index=16]:0.038016,blue1[&index=11]:0.010334)[&index=17]:9.167141)[&index=18]:0.000421)[&index=19]:0.026454,ano_tail_r1[&index=8]:0.010681,(((((red_f1[&index=1]:0.031001,red_f2[&index=2]:0.015765)[&index=20]:4.417612,(blue_f1[&index=3]:0.017711,blue_f2[&index=4]:0.020504)[&index=22]:0.619795)[&index=21]:14.590461,no_tail_l3[&index=5]:0.017371)[&index=23]:0.016326,no_tail_l2[&index=6]:0.043877)[&index=24]:0.097514,no_tail_l1[&index=7]:0.029435)[&index=25]:0.073891)[&index=26];
603800	-463.251	-394.075	-69.1766	((no_tail_l1[&index=7]:0.025844,(no_tail_l2[&index=6]:0.001226,(((blue_f1[&index=3]:0.025422,blue_f2[&index=4]:0.008110)[&index=22]:6.624198,(red_f2[&index=2]:0.010715,red_f1[&index=1]:0.007960)[&index=20]:2.776662)[&index=21]:4.018149,no_tail_l3[&index=5]:0.002199)[&index=23]:0.029988)[&index=24]:0.055668)[&index=25]:0.046111,ano_tail_r1[&index=8]:0.023565,(no_tail_r2[&index=9]:0.073846,(no_tail_r3[&index=10]:0.033674,(blue1[&index=11]:0.053657,(blue2[&index=12]:0.035833,(red2[&index=14]:0.003027,red1[&index=13]:0.036844)[&index=15]:4.886934)[&index=16]:0.082915)[&index=17]:9.037563)[&index=18]:0.002838)[&index=19]:0.079050)[&index=26];
603900	-459.423	-389.554	-69.8684	(ano_tail_r1[&index=8]:0.014295,((((blue2[&index=12]:0.029723,(red2[&index=14]:0.001590,red1[&index=13]:0.035363)[&index=15]:12.964892)[&index=16]:0.015930,blue1[&index=11]:0.004895)[&index=17]:6.185036,no_tail_r3[&index=10]:0.022131)[&index=18]:0.044793,no_tail_r2[&index=9]:0.001396)[&index=19]:0.007520,(((((red_f1[&index=1]:0.010128,red_f2[&index=2]:0.000840)[&index=20]:2.668587,(blue_f1[&index=3]:0.001995,blue_f2[&index=4]:0.053242)[&index=22]:1.129086)[&index=21]:7.946855,no_tail_l3[&index=5]:0.062610)[&index=23]:0.010209,no_tail_l2[&index=6]:0.018521)[&index=24]:0.086471,no_tail_l1[&index=7]:0.061579)[&index=25]:0.063127)[&index=26];
604000	-459.582	-387.5	-72.0818	(((no_tail_r3[&index=10]:0.024425,(blue1[&index=11]:0.022576,(blue2[&index=12]:0.037429,(red2[&index=14]:0.029008,red1[&index=13]:0.008818)[&index=15]:14.076876)[&index=16]:0.008714)[&index=17]:10.649609)[&index=18]:0.049790,no_tail_r2[&index=9]:0.019664)[&index=19]:0.034374,ano_tail_r1[&index=8]:0.005726,(no_tail_l1[&index=7]:0.002560,(no_tail_l2[&index=6]:0.010639,(no_tail_l3[&index=5]:0.084750,((red_f1[&index=1]:0.003104,red_f2[&index=2]:0.033023)[&index=20]:8.366380,(blue_f1[&index=3]:0.003673,blue_f2[&index=4]:0.004343)[&index=22]:2.465713)[&index=21]:6.380662)[&index=23]:0.024126)[&index=24]:0.071411)[&index=25]:0.090542)[&index=26];
604100	-477.76	-401.19	-76.5702	(ano_tail_r1[&index=8]:0.032018,(no_tail_r2[&index=9]:0.021315,(no_tail_r3[&index=10]:0.017749,(blue1[&index=11]:0.058507,(blue2[&index=12]:0.067993,(red1[&index=13]:0.025412,red2[&index=14]:0.020678)[&index=15]:5.126384)[&index=16]:0.006432)[&index=17]:14.162246)[&index=18]:0.002971)[&index=19]:0.111975,(no_tail_l1[&index=7]:0.016397,((((blue_f2[&index=4]:0.060702,blue_f1[&index=3]:0.041974)[&index=22]:15.927225,(red_f1[&index=1]:0.019935,red_f2[&index=2]:0.016072)[&index=20]:13.554122)[&index=21]:15.264749,no_tail_l3[&index=5]:0.071533)[&index=23]:0.081376,no_tail_l2[&index=6]:0.029670)[&index=24]:0.085385)[&index=25]:0.127089)[&index=26];
604200	-466.371	-397.001	-69.3697	(((no_tail_r3[&index=10]:0.090449,(blue1[&index=11]:0.013556,(blue2[&index=12]:0.034631,(red1[&index=13]:0.019294,red2[&index=14]:0.017054)[&index=15]:2.660434)[&index=16]:0.047276)[&index=17]:10.590977)[&index=18]:0.030902,no_tail_r2[&index=9]:0.009612)[&index=19]:0.060453,(no_tail_l1[&index=7]:0.029332,(no_tail_l2[&index=6]:0.009358,(no_tail_l3[&index=5]:0.035713,((red_f1[&index=1]:0.017594,red_f2[&index=2]:0.025110)[&index=20]:3.083126,(blue_f1[&index=3]:0.006595,blue_f2[&index=4]:0.026524)[&index=22]:3.213105)[&index=21]:8.576997)[&index=23]:0.145753)[&index=24]:0.088355)[&index=25]:0.035253,ano_tail_r1[&index=8]:0.080202)[&index=26];
604300	-462.358	-391.454	-70.9038	((((blue1[&index=11]:0.010462,(blue2[&index=12]:0.024130,(red2[&index=14]:0.026474,red1[&index=13]:0.024479)[&index=15]:9.546843)[&index=16]:0.023743)[&index=17]:12.102785,no_tail_r3[&index=10]:0.106182)[&index=18]:0.001792,no_tail_r2[&index=9]:0.039564)[&index=19]:0.090259,(no_tail_l1[&index=7]:0.037242,((((red_f1[&index=1]:0.002938,red_f2[&index=2]:0.020606)[&index=20]:6.965102,(blue_f1[&index=3]:0.016619,blue_f2[&index=4]:0.016593)[&index=22]:5.029877)[&index=21]:2.285396,no_tail_l3[&index=5]:0.018002)[&index=23]:0.041989,no_tail_l2[&index=6]:0.029769)[&index=24]:0.049713)[&index=25]:0.100822,ano_tail_r1[&index=8]:0.006798)[&index=26];
604400	-462.603	-395.186	-67.4167	((no_tail_l1[&index=7]:0.097456,(no_tail_l2[&index=6]:0.022056,(((blue_f1[&index=3]:0.010830,blue_f2[&index=4]:0.001899)[&index=22]:0.521923,(red_f2[&index=2]:0.017206,red_f1[&index=1]:0.019656)[&index=20]:1.179441)[&index=21]:3.119998,no_tail_l3[&index=5]:0.050454)[&index=23]:0.010812)[&index=24]:0.061914)[&index=25]:0.154506,((((blue2[&index=12]:0.012564,(red2[&index=14]:0.052331,red1[&index=13]:0.004479)[&index=15]:3.998937)[&index=16]:0.011155,blue1[&index=11]:0.055623)[&index=17]:9.652570,no_tail_r3[&index=10]:0.013946)[&index=18]:0.063241,no_tail_r2[&index=9]:0.005493)[&index=19]:0.039600,ano_tail_r1[&index=8]:0.004518)[&index=26];
604500	-464.389	-389.709	-74.6799	(ano_tail_r1[&index=8]:0.001634,(no_tail_l1[&index=7]:0.022119,(no_tail_l2[&index=6]:0.010091,(no_tail_l3[&index=5]:0.075707,((red_f2[&index=2]:0.010475,red_f1[&index=1]:0.031970)[&index=20]:2.313579,(blue_f1[&index=3]:0.003627,blue_f2[&index=4]:0.002318)[&index=22]:0.851478)[&index=21]:18.915763)[&index=23]:0.011301)[&index=24]:0.086751)[&index=25]:0.080889,(no_tail_r2[&index=9]:0.081606,((((red1[&index=13]:0.029717,red2[&index=14]:0.007696)[&index=15]:14.020968,blue2[&index=12]:0.005189)[&index=16]:0.015620,blue1[&index=11]:0.021310)[&index=17]:18.741222,no_tail_r3[&index=10]:0.030869)[&index=18]:0.056670)[&index=19]:0.069796)[&index=26];
604600	-464.589	-395.167	-69.422	((((((red_f2[&index=2]:0.018147,red_f1[&index=1]:0.016990)[&index=20]:1.303990,(blue_f1[&index=3]:0.003982,blue_f2[&index=4]:0.033785)[&index=22]:1.495994)[&index=21]:9.317776,no_tail_l3[&index=5]:0.081420)[&index=23]:0.195591,no_tail_l2[&index=6]:0.012186)[&index=24]:0.001735,no_tail_l1[&index=7]:0.044696)[&index=25]:0.085321,ano_tail_r1[&index=8]:0.027569,((((blue2[&index=12]:0.006276,(red2[&index=14]:0.005235,red1[&index=13]:0.002777)[&index=15]:6.300842)[&index=16]:0.001758,blue1[&index=11]:0.016760)[&index=17]:9.989420,no_tail_r3[&index=10]:0.006363)[&index=18]:0.050296,no_tail_r2[&index=9]:0.081020)[&index=19]:0.109030)[&index=26];
604700	-460.079	-390.607	-69.4721	((((((blue_f1[&index=3]:0.000292,blue_f2[&index=4]:0.005538)[&index=22]:6.095352,(red_f1[&index=1]:0.007122,red_f2[&index=2]:0.009437)[&index=20]:4.658992)[&index=21]:4.799150,no_tail_l3[&index=5]:0.004330)[&index=23]:0.017628,no_tail_l2[&index=6]:0.012797)[&index=24]:0.083018,no_tail_l1[&index=7]:0.016646)[&index=25]:0.146940,ano_tail_r1[&index=8]:0.021058,(no_tail_r2[&index=9]:0.125181,((((red2[&index=14]:0.004855,red1[&index=13]:0.004188)[&index=15]:3.723642,blue2[&index=12]:0.002676)[&index=16]:0.017505,blue1[&index=11]:0.023751)[&index=17]:9.438138,no_tail_r3[&index=10]:0.053617)[&index=18]:0.159072)[&index=19]:0.028709)[&index=26];
604800	-464.386	-394.028	-70.3582	(((no_tail_l2[&index=6]:0.030697,(no_tail_l3[&index=5]:0.003807,((blue_f2[&index=4]:0.003774,blue_f1[&index=3]:0.004121)[&index=22]:8.040002,(red_f2[&index=2]:0.016901,red_f1[&index=1]:0.053794)[&index=20]:5.455703)[&index=21]:11.391566)[&index=23]:0.026128)[&index=24]:0.060020,no_tail_l1[&index=7]:0.011653)[&index=25]:0.048822,(no_tail_r2[&index=9]:0.004746,((((red2[&index=14]:0.019450,red1[&index=13]:0.059011)[&index=15]:2.896646,blue2[&index=12]:0.010633)[&index=16]:0.044324,blue1[&index=11]:0.023956)[&index=17]:5.479527,no_tail_r3[&index=10]:0.016339)[&index=18]:0.032724)[&index=19]:0.059637,ano_tail_r1[&index=8]:0.096145)[&index=26];
604900	-471.182	-397.484	-73.6984	((((((blue_f1[&index=3]:0.037385,blue_f2[&index=4]:0.028569)[&index=22]:1.222745,(red_f2[&index=2]:0.015521,red_f1[&index=1]:0.008292)[&index=20]:12.864466)[&index=21]:26.963241,no_tail_l3[&index=5]:0.005964)[&index=23]:0.090538,no_tail_l2[&index=6]:0.024012)[&index=24]:0.072114,no_tail_l1[&index=7]:0.044162)[&index=25]:0.022289,ano_tail_r1[&index=8]:0.001123,((((blue2[&index=12]:0.077021,(red1[&index=13]:0.019073,red2[&index=14]:0.023484)[&index=15]:3.929262)[&index=16]:0.007824,blue1[&index=11]:0.019485)[&index=17]:4.827610,no_tail_r3[&index=10]:0.100391)[&index=18]:0.005445,no_tail_r2[&index=9]:0.012698)[&index=19]:0.168161)[&index=26];
605000	-458.821	-386.359	-72.4625	(ano_tail_r1[&index=8]:0.049207,(((no_tail_l3[&index=5]:0.025354,((blue_f1[&index=3]:0.020358,blue_f2[&index=4]:0.000472)[&index=22]:4.684986,(red_f2[&index=2]:0.026401,red_f1[&index=1]:0.004159)[&index=20]:5.300447)[&index=21]:16.171853)[&index=23]:0.022559,no_tail_l2[&index=6]:0.012804)[&index=24]:0.030268,no_tail_l1[&index=7]:0.016888)[&index=25]:0.059466,((((blue2[&index=12]:0.044155,(red1[&index=13]:0.016837,red2[&index=14]:0.001950)[&index=15]:4.331837)[&index=16]:0.007983,blue1[&index=11]:0.008899)[&index=17]:13.461048,no_tail_r3[&index=10]:0.028212)[&index=18]:0.029411,no_tail_r2[&index=9]:0.028743)[&index=19]:0.027442)[&index=26];
605100	-475.771	-396.354	-79.4171	((no_tail_r2[&index=9]:0.012611,(no_tail_r3[&index=10]:0.082256,(blue1[&index=11]:0.012686,((red1[&index=13]:0.009257,red2[&index=14]:0.006914)[&index=15]:5.337935,blue2[&index=12]:0.027379)[&index=16]:0.034531)[&index=17]:23.756906)[&index=18]:0.063247)[&index=19]:0.024548,ano_tail_r1[&index=8]:0.103458,(((no_tail_l3[&index=5]:0.049939,((blue_f2[&index=4]:0.005971,blue_f1[&index=3]:0.012630)[&index=22]:13.147091,(red_f2[&index=2]:0.008567,red_f1[&index=1]:0.037553)[&index=20]:16.550828)[&index=21]:19.456463)[&index=23]:0.012741,no_tail_l2[&index=6]:0.012916)[&index=24]:0.190313,no_tail_l1[&index=7]:0.013057)[&index=25]:0.214837)[&index=26];
605200	-466.222	-393.803	-72.4189	((((no_tail_l3[&index=5]:0.003679,((blue_f2[&index=4]:0.084924,blue_f1[&index=3]:0.025062)[&index=22]:4.900783,(red_f2[&index=2]:0.014017,red_f1[&index=1]:0.003114)[&index=20]:18.045791)[&index=21]:8.642512)[&index=23]:0.028106,no_tail_l2[&index=6]:0.072844)[&index=24]:0.041590,no_tail_l1[&index=7]:0.048168)[&index=25]:0.017316,(((blue1[&index=11]:0.025567,((red2[&index=14]:0.013544,red1[&index=13]:0.016668)[&index=15]:5.072352,blue2[&index=12]:0.024905)[&index=16]:0.014141)[&index=17]:6.994068,no_tail_r3[&index=10]:0.011707)[&index=18]:0.060501,no_tail_r2[&index=9]:0.002193)[&index=19]:0.016146,ano_tail_r1[&index=8]:0.013686)[&index=26];
605300	-462.717	-393.926	-68.7904	((no_tail_l1[&index=7]:0.005986,(no_tail_l2[&index=6]:0.128745,(no_tail_l3[&index=5]:0.045469,((blue_f1[&index=3]:0.023173,blue_f2[&index=4]:0.015338)[&index=22]:2.030352,(red_f2[&index=2]:0.018409,red_f1[&index=1]:0.004246)[&index=20]:7.408708)[&index=21]:7.351574)[&index=23]:0.111653)[&index=24]:0.057615)[&index=25]:0.071819,ano_tail_r1[&index=8]:0.056495,(((blue1[&index=11]:0.010468,((red2[&index=14]:0.009376,red1[&index=13]:0.006748)[&index=15]:2.365840,blue2[&index=12]:0.033442)[&index=16]:0.003617)[&index=17]:6.139705,no_tail_r3[&index=10]:0.028610)[&index=18]:0.007497,no_tail_r2[&index=9]:0.056749)[&index=19]:0.059224)[&index=26];
605400	-456.625	-388.737	-67.8873	(ano_tail_r1[&index=8]:0.009755,((no_tail_r3[&index=10]:0.000442,(blue1[&index=11]:0.007835,(blue2[&index=12]:0.003872,(red1[&index=13]:0.014170,red2[&index=14]:0.007423)[&index=15]:3.328682)[&index=16]:0.051810)[&index=17]:10.091373)[&index=18]:0.022898,no_tail_r2[&index=9]:0.019921)[&index=19]:0.113790,(no_tail_l1[&index=7]:0.047535,(no_tail_l2[&index=6]:0.023119,(((red_f2[&index=2]:0.028319,red_f1[&index=1]:0.001086)[&index=20]:1.119059,(blue_f2[&index=4]:0.008533,blue_f1[&index=3]:0.018828)[&index=22]:1.273348)[&index=21]:5.167872,no_tail_l3[&index=5]:0.011336)[&index=23]:0.017325)[&index=24]:0.054731)[&index=25]:0.092200)[&index=26];
605500	-466.068	-397.612	-68.4562	(ano_tail_r1[&index=8]:0.008139,((no_tail_l2[&index=6]:0.029556,(no_tail_l3[&index=5]:0.046314,((red_f2[&index=2]:0.038141,red_f1[&index=1]:0.028408)[&index=20]:8.520231,(blue_f2[&index=4]:0.000200,blue_f1[&index=3]:0.004602)[&index=22]:4.269534)[&index=21]:1.235154)[&index=23]:0.008046)[&index=24]:0.043030,no_tail_l1[&index=7]:0.011443)[&index=25]:0.126764,((no_tail_r3[&index=10]:0.039910,((blue2[&index=12]:0.000949,(red2[&index=14]:0.085145,red1[&index=13]:0.051348)[&index=15]:1.707707)[&index=16]:0.025548,blue1[&index=11]:0.025541)[&index=17]:7.882073)[&index=18]:0.125623,no_tail_r2[&index=9]:0.005780)[&index=19]:0.060577)[&index=26];
605600	-469.441	-390.612	-78.8296	(ano_tail_r1[&index=8]:0.077714,(no_tail_r2[&index=9]:0.024587,(no_tail_r3[&index=10]:0.016851,((blue2[&index=12]:0.014769,(red1[&index=13]:0.010566,red2[&index=14]:0.010524)[&index=15]:21.835720)[&index=16]:0.009938,blue1[&index=11]:0.009705)[&index=17]:13.182960)[&index=18]:0.042858)[&index=19]:0.015083,(((((blue_f1[&index=3]:0.007668,blue_f2[&index=4]:0.029817)[&index=22]:12.015608,(red_f2[&index=2]:0.004830,red_f1[&index=1]:0.013466)[&index=20]:7.982602)[&index=21]:20.559543,no_tail_l3[&index=5]:0.146474)[&index=23]:0.013574,no_tail_l2[&index=6]:0.033503)[&index=24]:0.015264,no_tail_l1[&index=7]:0.012281)[&index=25]:0.161218)[&index=26];
605700	-457.335	-387.541	-69.7941	(ano_tail_r1[&index=8]:0.040406,(((no_tail_l3[&index=5]:0.068977,((blue_f2[&index=4]:0.006934,blue_f1[&index=3]:0.003378)[&index=22]:2.169477,(red_f1[&index=1]:0.006840,red_f2[&index=2]:0.014409)[&index=20]:3.485523)[&index=21]:3.506103)[&index=23]:0.025877,no_tail_l2[&index=6]:0.004565)[&index=24]:0.055236,no_tail_l1[&index=7]:0.032294)[&index=25]:0.076297,((no_tail_r3[&index=10]:0.061397,((blue2[&index=12]:0.028927,(red1[&index=13]:0.020172,red2[&index=14]:0.014768)[&index=15]:2.350791)[&index=16]:0.003775,blue1[&index=11]:0.021689)[&index=17]:19.019192)[&index=18]:0.002209,no_tail_r2[&index=9]:0.023313)[&index=19]:0.026923)[&index=26];
605800	-458.911	-388.895	-70.0156	(ano_tail_r1[&index=8]:0.069629,(no_tail_l1[&index=7]:0.008687,((((red_f2[&index=2]:0.022866,red_f1[&index=1]:0.004596)[&index=20]:2.167953,(blue_f1[&index=3]:0.009757,blue_f2[&index=4]:0.008247)[&index=22]:1.501729)[&index=21]:14.117974,no_tail_l3[&index=5]:0.045934)[&index=23]:0.074753,no_tail_l2[&index=6]:0.006832)[&index=24]:0.037057)[&index=25]:0.096152,(no_tail_r2[&index=9]:0.032768,((blue1[&index=11]:0.005502,((red2[&index=14]:0.000157,red1[&index=13]:0.018577)[&index=15]:3.230287,blue2[&index=12]:0.007550)[&index=16]:0.007599)[&index=17]:10.514396,no_tail_r3[&index=10]:0.081568)[&index=18]:0.058175)[&index=19]:0.048365)[&index=26];
605900	-459.484	-390.251	-69.2329	(ano_tail_r1[&index=8]:0.009092,(no_tail_r2[&index=9]:0.023125,(no_tail_r3[&index=10]:0.061275,(blue1[&index=11]:0.017399,((red1[&index=13]:0.020729,red2[&index=14]:0.016986)[&index=15]:6.535047,blue2[&index=12]:0.003233)[&index=16]:0.011407)[&index=17]:7.721626)[&index=18]:0.132282)[&index=19]:0.017384,((no_tail_l2[&index=6]:0.085814,(no_tail_l3[&index=5]:0.015516,((red_f1[&index=1]:0.010378,red_f2[&index=2]:0.012379)[&index=20]:4.385520,(blue_f2[&index=4]:0.001297,blue_f1[&index=3]:0.012361)[&index=22]:2.072145)[&index=21]:6.989111)[&index=23]:0.002679)[&index=24]:0.015313,no_tail_l1[&index=7]:0.034578)[&index=25]:0.056819)[&index=26];
606000	-464.866	-397.351	-67.5146	((no_tail_r2[&index=9]:0.093057,((blue1[&index=11]:0.119180,((red2[&index=14]:0.011491,red1[&index=13]:0.031383)[&index=15]:3.992391,blue2[&index=12]:0.009523)[&index=16]:0.017559)[&index=17]:5.990460,no_tail_r3[&index=10]:0.002640)[&index=18]:0.016759)[&index=19]:0.083008,((no_tail_l2[&index=6]:0.000918,(no_tail_l3[&index=5]:0.029812,((red_f2[&index=2]:0.000139,red_f1[&index=1]:0.012419)[&index=20]:3.317082,(blue_f1[&index=3]:0.051691,blue_f2[&index=4]:0.012326)[&index=22]:4.147626)[&index=21]:1.485584)[&index=23]:0.019155)[&index=24]:0.050339,no_tail_l1[&index=7]:0.013057)[&index=25]:0.076645,ano_tail_r1[&index=8]:0.087902)[&index=26];
606100	-460.288	-388.302	-71.9857	((no_tail_r2[&index=9]:0.002459,(no_tail_r3[&index=10]:0.035452,((blue2[&index=12]:0.000914,(red2[&index=14]:0.004435,red1[&index=13]:0.001186)[&index=15]:6.195795)[&index=16]:0.020306,blue1[&index=11]:0.009302)[&index=17]:9.195925)[&index=18]:0.019482)[&index=19]:0.023282,ano_tail_r1[&index=8]:0.010324,(no_tail_l1[&index=7]:0.028118,((((blue_f2[&index=4]:0.031979,blue_f1[&index=3]:0.025625)[&index=22]:12.822711,(red_f2[&index=2]:0.015455,red_f1[&index=1]:0.008297)[&index=20]:8.071070)[&index=21]:5.137429,no_tail_l3[&index=5]:0.008612)[&index=23]:0.022963,no_tail_l2[&index=6]:0.013459)[&index=24]:0.030428)[&index=25]:0.292346)[&index=26];
606200	-461.121	-392.466	-68.6552	((no_tail_l1[&index=7]:0.024893,(no_tail_l2[&index=6]:0.013032,(((blue_f1[&index=3]:0.001747,blue_f2[&index=4]:0.017027)[&index=22]:2.667063,(red_f1[&index=1]:0.004878,red_f2[&index=2]:0.003781)[&index=20]:9.655878)[&index=21]:1.725817,no_tail_l3[&index=5]:0.022925)[&index=23]:0.088773)[&index=24]:0.085814)[&index=25]:0.030961,ano_tail_r1[&index=8]:0.059117,(no_tail_r2[&index=9]:0.019837,(((blue2[&index=12]:0.001731,(red1[&index=13]:0.000556,red2[&index=14]:0.022032)[&index=15]:2.925149)[&index=16]:0.037096,blue1[&index=11]:0.018837)[&index=17]:7.654460,no_tail_r3[&index=10]:0.002590)[&index=18]:0.130811)[&index=19]:0.160070)[&index=26];
606300	-463.418	-391.416	-72.0021	((((no_tail_l3[&index=5]:0.066669,((red_f2[&index=2]:0.005136,red_f1[&index=1]:0.003361)[&index=20]:17.812667,(blue_f1[&index=3]:0.005132,blue_f2[&index=4]:0.011637)[&index=22]:2.518106)[&index=21]:4.524261)[&index=23]:0.013929,no_tail_l2[&index=6]:0.030515)[&index=24]:0.044743,no_tail_l1[&index=7]:0.053571)[&index=25]:0.143601,((no_tail_r3[&index=10]:0.015421,(blue1[&index=11]:0.031847,((red1[&index=13]:0.004229,red2[&index=14]:0.014005)[&index=15]:8.959030,blue2[&index=12]:0.032711)[&index=16]:0.003812)[&index=17]:7.572409)[&index=18]:0.005010,no_tail_r2[&index=9]:0.056128)[&index=19]:0.083307,ano_tail_r1[&index=8]:0.098120)[&index=26];
606400	-463.807	-393.795	-70.0119	(ano_tail_r1[&index=8]:0.033690,(no_tail_l1[&index=7]:0.003168,(no_tail_l2[&index=6]:0.088741,(no_tail_l3[&index=5]:0.060267,((red_f1[&index=1]:0.017165,red_f2[&index=2]:0.001719)[&index=20]:2.716679,(blue_f2[&index=4]:0.001760,blue_f1[&index=3]:0.007180)[&index=22]:2.132144)[&index=21]:10.140345)[&index=23]:0.061365)[&index=24]:0.110907)[&index=25]:0.047757,(((blue1[&index=11]:0.046121,((red2[&index=14]:0.026943,red1[&index=13]:0.027873)[&index=15]:4.273820,blue2[&index=12]:0.032477)[&index=16]:0.010290)[&index=17]:12.129359,no_tail_r3[&index=10]:0.070834)[&index=18]:0.053380,no_tail_r2[&index=9]:0.001259)[&index=19]:0.063452)[&index=26];
606500	-468.839	-399.636	-69.2035	((no_tail_r2[&index=9]:0.096713,((((red2[&index=14]:0.059343,red1[&index=13]:0.005855)[&index=15]:7.811393,blue2[&index=12]:0.009463)[&index=16]:0.024797,blue1[&index=11]:0.007974)[&index=17]:9.862737,no_tail_r3[&index=10]:0.018948)[&index=18]:0.041236)[&index=19]:0.042099,((no_tail_l2[&index=6]:0.133218,(((blue_f2[&index=4]:0.002338,blue_f1[&index=3]:0.059181)[&index=22]:2.013286,(red_f1[&index=1]:0.029358,red_f2[&index=2]:0.024844)[&index=20]:1.344785)[&index=21]:6.211740,no_tail_l3[&index=5]:0.108361)[&index=23]:0.049439)[&index=24]:0.062435,no_tail_l1[&index=7]:0.011082)[&index=25]:0.080521,ano_tail_r1[&index=8]:0.005214)[&index=26];
606600	-476.062	-403.834	-72.2276	(ano_tail_r1[&index=8]:0.102532,((no_tail_l2[&index=6]:0.001301,(((blue_f2[&index=4]:0.012550,blue_f1[&index=3]:0.019607)[&index=22]:9.230298,(red_f1[&index=1]:0.026858,red_f2[&index=2]:0.058130)[&index=20]:2.448996)[&index=21]:21.610908,no_tail_l3[&index=5]:0.063904)[&index=23]:0.118782)[&index=24]:0.011537,no_tail_l1[&index=7]:0.017206)[&index=25]:0.083196,(no_tail_r2[&index=9]:0.079926,(no_tail_r3[&index=10]:0.054219,((blue2[&index=12]:0.136383,(red2[&index=14]:0.009461,red1[&index=13]:0.023208)[&index=15]:4.112471)[&index=16]:0.007708,blue1[&index=11]:0.034722)[&index=17]:4.906880)[&index=18]:0.028205)[&index=19]:0.037909)[&index=26];
606700	-465.996	-396.063	-69.9329	(ano_tail_r1[&index=8]:0.059269,((((blue2[&index=12]:0.025218,(red2[&index=14]:0.000607,red1[&index=13]:0.030660)[&index=15]:6.128697)[&index=16]:0.029855,blue1[&index=11]:0.022388)[&index=17]:5.815418,no_tail_r3[&index=10]:0.088548)[&index=18]:0.079062,no_tail_r2[&index=9]:0.062489)[&index=19]:0.003433,(((no_tail_l3[&index=5]:0.040503,((red_f2[&index=2]:0.018868,red_f1[&index=1]:0.011095)[&index=20]:5.433870,(blue_f1[&index=3]:0.036142,blue_f2[&index=4]:0.001800)[&index=22]:6.349071)[&index=21]:7.254174)[&index=23]:0.019655,no_tail_l2[&index=6]:0.008953)[&index=24]:0.019849,no_tail_l1[&index=7]:0.114082)[&index=25]:0.109581)[&index=26];
606800	-457.78	-388.866	-68.9141	((no_tail_r2[&index=9]:0.013226,(no_tail_r3[&index=10]:0.029703,(blue1[&index=11]:0.005111,((red2[&index=14]:0.001316,red1[&index=13]:0.001961)[&index=15]:5.434262,blue2[&index=12]:0.069290)[&index=16]:0.023110)[&index=17]:7.040105)[&index=18]:0.001131)[&index=19]:0.039037,((no_tail_l2[&index=6]:0.046841,(((blue_f1[&index=3]:0.008646,blue_f2[&index=4]:0.013083)[&index=22]:3.188070,(red_f2[&index=2]:0.007157,red_f1[&index=1]:0.023515)[&index=20]:2.281550)[&index=21]:8.154131,no_tail_l3[&index=5]:0.010507)[&index=23]:0.100464)[&index=24]:0.018833,no_tail_l1[&index=7]:0.016802)[&index=25]:0.095975,ano_tail_r1[&index=8]:0.045511)[&index=26];
606900	-459.271	-389.671	-69.6002	(ano_tail_r1[&index=8]:0.008463,((no_tail_l2[&index=6]:0.018293,(no_tail_l3[&index=5]:0.014691,((blue_f2[&index=4]:0.009748,blue_f1[&index=3]:0.063351)[&index=22]:7.117873,(red_f1[&index=1]:0.019656,red_f2[&index=2]:0.037898)[&index=20]:8.034815)[&index=21]:1.349045)[&index=23]:0.001552)[&index=24]:0.014670,no_tail_l1[&index=7]:0.000533)[&index=25]:0.064877,(no_tail_r2[&index=9]:0.015217,((blue1[&index=11]:0.007501,((red2[&index=14]:0.004407,red1[&index=13]:0.017640)[&index=15]:7.563801,blue2[&index=12]:0.011218)[&index=16]:0.013065)[&index=17]:5.564000,no_tail_r3[&index=10]:0.079145)[&index=18]:0.036190)[&index=19]:0.032560)[&index=26];
607000	-467.631	-394.643	-72.9875	(ano_tail_r1[&index=8]:0.083308,(((no_tail_l3[&index=5]:0.051779,((blue_f2[&index=4]:0.015216,blue_f1[&index=3]:0.008182)[&index=22]:8.205700,(red_f1[&index=1]:0.065619,red_f2[&index=2]:0.008700)[&index=20]:16.495457)[&index=21]:12.856944)[&index=23]:0.016337,no_tail_l2[&index=6]:0.035796)[&index=24]:0.040626,no_tail_l1[&index=7]:0.002115)[&index=25]:0.083422,((no_tail_r3[&index=10]:0.046453,((blue2[&index=12]:0.005718,(red1[&index=13]:0.023247,red2[&index=14]:0.050356)[&index=15]:3.546944)[&index=16]:0.003802,blue1[&index=11]:0.018335)[&index=17]:5.231806)[&index=18]:0.066779,no_tail_r2[&index=9]:0.030772)[&index=19]:0.043215)[&index=26];
607100	-470.061	-397.707	-72.3539	(ano_tail_r1[&index=8]:0.039995,(no_tail_r2[&index=9]:0.010320,(no_tail_r3[&index=10]:0.030118,(((red1[&index=13]:0.035461,red2[&index=14]:0.007131)[&index=15]:4.556145,blue2[&index=12]:0.007420)[&index=16]:0.043550,blue1[&index=11]:0.037680)[&index=17]:8.738702)[&index=18]:0.000668)[&index=19]:0.128691,(no_tail_l1[&index=7]:0.117239,((((red_f1[&index=1]:0.013872,red_f2[&index=2]:0.063678)[&index=20]:2.550040,(blue_f2[&index=4]:0.018484,blue_f1[&index=3]:0.004294)[&index=22]:17.583120)[&index=21]:9.618342,no_tail_l3[&index=5]:0.056081)[&index=23]:0.058464,no_tail_l2[&index=6]:0.032140)[&index=24]:0.030794)[&index=25]:0.085853)[&index=26];
607200	-465.427	-391.601	-73.8255	((no_tail_l1[&index=7]:0.038964,(no_tail_l2[&index=6]:0.021912,(((red_f2[&index=2]:0.001377,red_f1[&index=1]:0.045258)[&index=20]:5.916315,(blue_f2[&index=4]:0.015485,blue_f1[&index=3]:0.006872)[&index=22]:3.991733)[&index=21]:24.450591,no_tail_l3[&index=5]:0.054487)[&index=23]:0.136548)[&index=24]:0.014216)[&index=25]:0.056568,(no_tail_r2[&index=9]:0.003912,(no_tail_r3[&index=10]:0.023678,(blue1[&index=11]:0.052923,(blue2[&index=12]:0.032561,(red2[&index=14]:0.003591,red1[&index=13]:0.005023)[&index=15]:3.361932)[&index=16]:0.030567)[&index=17]:12.893731)[&index=18]:0.004385)[&index=19]:0.048330,ano_tail_r1[&index=8]:0.015336)[&index=26];
607300	-460.244	-388.129	-72.1147	((no_tail_r2[&index=9]:0.018192,((((red1[&index=13]:0.006468,red2[&index=14]:0.003011)[&index=15]:13.467603,blue2[&index=12]:0.027727)[&index=16]:0.012488,blue1[&index=11]:0.007046)[&index=17]:12.968002,no_tail_r3[&index=10]:0.024198)[&index=18]:0.012419)[&index=19]:0.003141,ano_tail_r1[&index=8]:0.047841,(((((red_f1[&index=1]:0.020382,red_f2[&index=2]:0.000010)[&index=20]:3.795899,(blue_f2[&index=4]:0.007737,blue_f1[&index=3]:0.002286)[&index=22]:1.300157)[&index=21]:10.564702,no_tail_l3[&index=5]:0.009430)[&index=23]:0.096741,no_tail_l2[&index=6]:0.051640)[&index=24]:0.124421,no_tail_l1[&index=7]:0.012558)[&index=25]:0.088501)[&index=26];
607400	-466.012	-395.637	-70.3753	((((((red2[&index=14]:0.018533,red1[&index=13]:0.049009)[&index=15]:7.618024,blue2[&index=12]:0.046935)[&index=16]:0.034054,blue1[&index=11]:0.000081)[&index=17]:9.889428,no_tail_r3[&index=10]:0.041476)[&index=18]:0.100704,no_tail_r2[&index=9]:0.003161)[&index=19]:0.066650,ano_tail_r1[&index=8]:0.057916,(((((blue_f2[&index=4]:0.010303,blue_f1[&index=3]:0.004649)[&index=22]:5.135080,(red_f2[&index=2]:0.025101,red_f1[&index=1]:0.069345)[&index=20]:6.761135)[&index=21]:3.815942,no_tail_l3[&index=5]:0.053366)[&index=23]:0.010727,no_tail_l2[&index=6]:0.013423)[&index=24]:0.062348,no_tail_l1[&index=7]:0.001124)[&index=25]:0.087134)[&index=26];
607500	-464.104	-391.234	-72.8699	((((((red_f1[&index=1]:0.018036,red_f2[&index=2]:0.021353)[&index=20]:13.752678,(blue_f1[&index=3]:0.003867,blue_f2[&index=4]:0.008575)[&index=22]:13.113944)[&index=21]:3.468739,no_tail_l3[&index=5]:0.002097)[&index=23]:0.005770,no_tail_l2[&index=6]:0.015091)[&index=24]:0.063340,no_tail_l1[&index=7]:0.006616)[&index=25]:0.147356,((no_tail_r3[&index=10]:0.022637,(blue1[&index=11]:0.050757,(blue2[&index=12]:0.018203,(red1[&index=13]:0.041406,red2[&index=14]:0.001671)[&index=15]:7.268746)[&index=16]:0.003007)[&index=17]:8.237340)[&index=18]:0.044854,no_tail_r2[&index=9]:0.059799)[&index=19]:0.012632,ano_tail_r1[&index=8]:0.059774)[&index=26];
607600	-457.436	-387.455	-69.9811	(ano_tail_r1[&index=8]:0.025109,((no_tail_l2[&index=6]:0.009207,(((blue_f2[&index=4]:0.001991,blue_f1[&index=3]:0.021837)[&index=22]:2.577927,(red_f1[&index=1]:0.026955,red_f2[&index=2]:0.006356)[&index=20]:10.728191)[&index=21]:4.974544,no_tail_l3[&index=5]:0.022970)[&index=23]:0.014558)[&index=24]:0.048637,no_tail_l1[&index=7]:0.000232)[&index=25]:0.039461,(no_tail_r2[&index=9]:0.016458,(no_tail_r3[&index=10]:0.032309,((blue2[&index=12]:0.011990,(red1[&index=13]:0.047428,red2[&index=14]:0.005796)[&index=15]:5.017783)[&index=16]:0.012110,blue1[&index=11]:0.021013)[&index=17]:8.259004)[&index=18]:0.067078)[&index=19]:0.015583)[&index=26];
607700	-470.488	-394.133	-76.3555	((no_tail_l1[&index=7]:0.023095,((((blue_f1[&index=3]:0.011949,blue_f2[&index=4]:0.046637)[&index=22]:6.394806,(red_f1[&index=1]:0.006714,red_f2[&index=2]:0.003132)[&index=20]:17.052599)[&index=21]:6.300707,no_tail_l3[&index=5]:0.011134)[&index=23]:0.131254,no_tail_l2[&index=6]:0.016602)[&index=24]:0.225833)[&index=25]:0.020355,ano_tail_r1[&index=8]:0.038609,(no_tail_r2[&index=9]:0.017829,((blue1[&index=11]:0.044365,(blue2[&index=12]:0.008615,(red2[&index=14]:0.010471,red1[&index=13]:0.007003)[&index=15]:23.837185)[&index=16]:0.008271)[&index=17]:9.535324,no_tail_r3[&index=10]:0.010942)[&index=18]:0.054168)[&index=19]:0.058683)[&index=26];
607800	-458.565	-386.994	-71.5711	(ano_tail_r1[&index=8]:0.051485,(((no_tail_l3[&index=5]:0.047096,((red_f2[&index=2]:0.003738,red_f1[&index=1]:0.002960)[&index=20]:11.003243,(blue_f1[&index=3]:0.004009,blue_f2[&index=4]:0.002855)[&index=22]:0.867349)[&index=21]:7.023735)[&index=23]:0.052947,no_tail_l2[&index=6]:0.049086)[&index=24]:0.040693,no_tail_l1[&index=7]:0.045091)[&index=25]:0.092403,((((blue2[&index=12]:0.022508,(red1[&index=13]:0.003379,red2[&index=14]:0.008210)[&index=15]:3.318915)[&index=16]:0.002199,blue1[&index=11]:0.031814)[&index=17]:17.143715,no_tail_r3[&index=10]:0.031008)[&index=18]:0.003754,no_tail_r2[&index=9]:0.001435)[&index=19]:0.100619)[&index=26];
607900	-468.542	-399.876	-68.6656	((((no_tail_l3[&index=5]:0.081550,((blue_f2[&index=4]:0.027510,blue_f1[&index=3]:0.013014)[&index=22]:6.664414,(red_f2[&index=2]:0.023947,red_f1[&index=1]:0.001770)[&index=20]:3.296786)[&index=21]:2.924813)[&index=23]:0.043231,no_tail_l2[&index=6]:0.029702)[&index=24]:0.103745,no_tail_l1[&index=7]:0.004085)[&index=25]:0.163082,ano_tail_r1[&index=8]:0.069779,(no_tail_r2[&index=9]:0.044779,(((blue2[&index=12]:0.026112,(red1[&index=13]:0.126803,red2[&index=14]:0.015638)[&index=15]:3.633882)[&index=16]:0.001907,blue1[&index=11]:0.016437)[&index=17]:7.995747,no_tail_r3[&index=10]:0.012652)[&index=18]:0.027157)[&index=19]:0.078537)[&index=26];
608000	-462.222	-392.418	-69.8044	(((no_tail_r3[&index=10]:0.011311,(((red2[&index=14]:0.024677,red1[&index=13]:0.002327)[&index=15]:4.162525,blue2[&index=12]:0.026448)[&index=16]:0.010079,blue1[&index=11]:0.000794)[&index=17]:5.494397)[&index=18]:0.026108,no_tail_r2[&index=9]:0.038918)[&index=19]:0.062738,ano_tail_r1[&index=8]:0.010512,((no_tail_l2[&index=6]:0.063344,(no_tail_l3[&index=5]:0.100523,((red_f1[&index=1]:0.015032,red_f2[&index=2]:0.021018)[&index=20]:5.177240,(blue_f1[&index=3]:0.005182,blue_f2[&index=4]:0.029282)[&index=22]:3.471978)[&index=21]:12.072151)[&index=23]:0.055806)[&index=24]:0.049933,no_tail_l1[&index=7]:0.029939)[&index=25]:0.158953)[&index=26];
608100	-470.603	-400.907	-69.6967	(ano_tail_r1[&index=8]:0.037256,(no_tail_l1[&index=7]:0.029014,(no_tail_l2[&index=6]:0.051250,(((red_f2[&index=2]:0.025440,red_f1[&index=1]:0.070508)[&index=20]:7.065967,(blue_f1[&index=3]:0.001671,blue_f2[&index=4]:0.000249)[&index=22]:1.172353)[&index=21]:2.572449,no_tail_l3[&index=5]:0.115874)[&index=23]:0.049147)[&index=24]:0.052216)[&index=25]:0.034286,(no_tail_r2[&index=9]:0.018074,(no_tail_r3[&index=10]:0.039370,(blue1[&index=11]:0.022872,(blue2[&index=12]:0.012672,(red1[&index=13]:0.032344,red2[&index=14]:0.079123)[&index=15]:6.417786)[&index=16]:0.004691)[&index=17]:12.506387)[&index=18]:0.065325)[&index=19]:0.106076)[&index=26];
608200	-463.281	-392.145	-71.1361	(((no_tail_r3[&index=10]:0.034618,((blue2[&index=12]:0.016555,(red1[&index=13]:0.026545,red2[&index=14]:0.008108)[&index=15]:6.933420)[&index=16]:0.012892,blue1[&index=11]:0.038323)[&index=17]:6.353154)[&index=18]:0.031012,no_tail_r2[&index=9]:0.009453)[&index=19]:0.034267,(((no_tail_l3[&index=5]:0.020226,((red_f2[&index=2]:0.000218,red_f1[&index=1]:0.003314)[&index=20]:19.088159,(blue_f2[&index=4]:0.003531,blue_f1[&index=3]:0.046894)[&index=22]:4.350080)[&index=21]:0.361357)[&index=23]:0.029548,no_tail_l2[&index=6]:0.005203)[&index=24]:0.269330,no_tail_l1[&index=7]:0.015246)[&index=25]:0.063411,ano_tail_r1[&index=8]:0.024711)[&index=26];
608300	-460.842	-387.307	-73.5353	((no_tail_r2[&index=9]:0.071746,(no_tail_r3[&index=10]:0.056450,((blue2[&index=12]:0.001121,(red1[&index=13]:0.019175,red2[&index=14]:0.026326)[&index=15]:5.228700)[&index=16]:0.010978,blue1[&index=11]:0.033109)[&index=17]:6.744382)[&index=18]:0.007749)[&index=19]:0.065653,ano_tail_r1[&index=8]:0.005804,(no_tail_l1[&index=7]:0.005486,((no_tail_l3[&index=5]:0.012083,((blue_f1[&index=3]:0.005189,blue_f2[&index=4]:0.000136)[&index=22]:17.257659,(red_f2[&index=2]:0.025740,red_f1[&index=1]:0.008836)[&index=20]:9.698690)[&index=21]:10.370387)[&index=23]:0.006834,no_tail_l2[&index=6]:0.002385)[&index=24]:0.075670)[&index=25]:0.034951)[&index=26];
608400	-459.683	-388.522	-71.1611	((no_tail_l1[&index=7]:0.004085,(no_tail_l2[&index=6]:0.029945,(no_tail_l3[&index=5]:0.058216,((blue_f2[&index=4]:0.000880,blue_f1[&index=3]:0.012254)[&index=22]:10.828816,(red_f1[&index=1]:0.014753,red_f2[&index=2]:0.003206)[&index=20]:1.668503)[&index=21]:8.748115)[&index=23]:0.017492)[&index=24]:0.024235)[&index=25]:0.091238,ano_tail_r1[&index=8]:0.002903,(no_tail_r2[&index=9]:0.025568,(((blue2[&index=12]:0.001427,(red2[&index=14]:0.009054,red1[&index=13]:0.058349)[&index=15]:3.089873)[&index=16]:0.009428,blue1[&index=11]:0.040537)[&index=17]:12.989812,no_tail_r3[&index=10]:0.063228)[&index=18]:0.047042)[&index=19]:0.065776)[&index=26];
608500	-461.644	-392.801	-68.8431	(((no_tail_l2[&index=6]:0.151550,(no_tail_l3[&index=5]:0.064189,((red_f2[&index=2]:0.001827,red_f1[&index=1]:0.000250)[&index=20]:0.602809,(blue_f1[&index=3]:0.006938,blue_f2[&index=4]:0.022306)[&index=22]:3.230881)[&index=21]:6.357605)[&index=23]:0.014267)[&index=24]:0.014405,no_tail_l1[&index=7]:0.049342)[&index=25]:0.028272,((no_tail_r3[&index=10]:0.106845,(blue1[&index=11]:0.002879,(blue2[&index=12]:0.013180,(red1[&index=13]:0.005840,red2[&index=14]:0.023715)[&index=15]:9.605506)[&index=16]:0.013780)[&index=17]:5.849180)[&index=18]:0.088566,no_tail_r2[&index=9]:0.023434)[&index=19]:0.029608,ano_tail_r1[&index=8]:0.007214)[&index=26];
608600	-468.952	-399.196	-69.7559	(((no_tail_l2[&index=6]:0.039582,(((blue_f2[&index=4]:0.036437,blue_f1[&index=3]:0.096917)[&index=22]:5.665463,(red_f2[&index=2]:0.004041,red_f1[&index=1]:0.019245)[&index=20]:11.992161)[&index=21]:0.744217,no_tail_l3[&index=5]:0.003177)[&index=23]:0.092899)[&index=24]:0.043250,no_tail_l1[&index=7]:0.031406)[&index=25]:0.251346,ano_tail_r1[&index=8]:0.021692,(no_tail_r2[&index=9]:0.003498,(((blue2[&index=12]:0.033221,(red1[&index=13]:0.002665,red2[&index=14]:0.016659)[&index=15]:4.905492)[&index=16]:0.064931,blue1[&index=11]:0.000276)[&index=17]:6.680146,no_tail_r3[&index=10]:0.037279)[&index=18]:0.075371)[&index=19]:0.016875)[&index=26];
608700	-469.164	-396.399	-72.7646	(((no_tail_l2[&index=6]:0.047385,(no_tail_l3[&index=5]:0.015934,((red_f1[&index=1]:0.034056,red_f2[&index=2]:0.003180)[&index=20]:7.484592,(blue_f1[&index=3]:0.007702,blue_f2[&index=4]:0.002200)[&index=22]:2.588617)[&index=21]:1.058809)[&index=23]:0.012279)[&index=24]:0.259474,no_tail_l1[&index=7]:0.023138)[&index=25]:0.055853,ano_tail_r1[&index=8]:0.042233,(((blue1[&index=11]:0.014469,((red2[&index=14]:0.001299,red1[&index=13]:0.011512)[&index=15]:10.854716,blue2[&index=12]:0.079332)[&index=16]:0.029007)[&index=17]:23.126888,no_tail_r3[&index=10]:0.027356)[&index=18]:0.026261,no_tail_r2[&index=9]:0.020678)[&index=19]:0.094903)[&index=26];
608800	-460.13	-389.965	-70.1647	((no_tail_l1[&index=7]:0.030511,(no_tail_l2[&index=6]:0.019649,(no_tail_l3[&index=5]:0.017444,((blue_f1[&index=3]:0.022342,blue_f2[&index=4]:0.000625)[&index=22]:2.818931,(red_f2[&index=2]:0.018310,red_f1[&index=1]:0.001125)[&index=20]:0.969155)[&index=21]:11.932138)[&index=23]:0.094503)[&index=24]:0.083978)[&index=25]:0.020437,ano_tail_r1[&index=8]:0.007591,(no_tail_r2[&index=9]:0.011433,(no_tail_r3[&index=10]:0.020200,((blue2[&index=12]:0.037784,(red1[&index=13]:0.018513,red2[&index=14]:0.012183)[&index=15]:9.090498)[&index=16]:0.018356,blue1[&index=11]:0.016946)[&index=17]:7.510403)[&index=18]:0.058557)[&index=19]:0.091024)[&index=26];
608900	-459.708	-389.284	-70.4237	(ano_tail_r1[&index=8]:0.073929,((no_tail_r3[&index=10]:0.004770,(blue1[&index=11]:0.006275,(blue2[&index=12]:0.007150,(red1[&index=13]:0.029603,red2[&index=14]:0.022050)[&index=15]:13.076410)[&index=16]:0.006023)[&index=17]:5.239344)[&index=18]:0.036506,no_tail_r2[&index=9]:0.017553)[&index=19]:0.044962,(no_tail_l1[&index=7]:0.011153,((no_tail_l3[&index=5]:0.101450,((red_f1[&index=1]:0.009727,red_f2[&index=2]:0.017013)[&index=20]:3.671197,(blue_f2[&index=4]:0.009451,blue_f1[&index=3]:0.012415)[&index=22]:7.754490)[&index=21]:3.966292)[&index=23]:0.030374,no_tail_l2[&index=6]:0.002178)[&index=24]:0.006536)[&index=25]:0.060407)[&index=26];
609000	-472.139	-402.457	-69.6821	((((no_tail_l3[&index=5]:0.128354,((red_f2[&index=2]:0.000623,red_f1[&index=1]:0.011528)[&index=20]:0.101491,(blue_f1[&index=3]:0.055987,blue_f2[&index=4]:0.015145)[&index=22]:7.861966)[&index=21]:3.616708)[&index=23]:0.161142,no_tail_l2[&index=6]:0.007363)[&index=24]:0.000635,no_tail_l1[&index=7]:0.070289)[&index=25]:0.129094,ano_tail_r1[&index=8]:0.032645,(no_tail_r2[&index=9]:0.064848,(no_tail_r3[&index=10]:0.051250,(blue1[&index=11]:0.005475,(blue2[&index=12]:0.041268,(red1[&index=13]:0.048408,red2[&index=14]:0.007625)[&index=15]:6.136898)[&index=16]:0.017176)[&index=17]:11.832355)[&index=18]:0.097021)[&index=19]:0.014097)[&index=26];
609100	-472.452	-401.748	-70.7046	((no_tail_l1[&index=7]:0.008091,(no_tail_l2[&index=6]:0.004464,(no_tail_l3[&index=5]:0.007523,((blue_f1[&index=3]:0.002163,blue_f2[&index=4]:0.014551)[&index=22]:6.007605,(red_f1[&index=1]:0.007260,red_f2[&index=2]:0.058275)[&index=20]:7.217121)[&index=21]:1.045872)[&index=23]:0.009593)[&index=24]:0.114965)[&index=25]:0.108956,((no_tail_r3[&index=10]:0.024815,(blue1[&index=11]:0.002171,((red2[&index=14]:0.047075,red1[&index=13]:0.030491)[&index=15]:9.669436,blue2[&index=12]:0.008601)[&index=16]:0.030530)[&index=17]:10.691430)[&index=18]:0.165344,no_tail_r2[&index=9]:0.045672)[&index=19]:0.078411,ano_tail_r1[&index=8]:0.221458)[&index=26];
609200	-474.179	-396.196	-77.9827	((((blue1[&index=11]:0.044840,((red1[&index=13]:0.024975,red2[&index=14]:0.004278)[&index=15]:5.741961,blue2[&index=12]:0.028307)[&index=16]:0.022366)[&index=17]:11.181893,no_tail_r3[&index=10]:0.030102)[&index=18]:0.086011,no_tail_r2[&index=9]:0.008800)[&index=19]:0.092655,ano_tail_r1[&index=8]:0.031912,(no_tail_l1[&index=7]:0.073291,((((blue_f2[&index=4]:0.020755,blue_f1[&index=3]:0.041895)[&index=22]:12.496266,(red_f1[&index=1]:0.018364,red_f2[&index=2]:0.020837)[&index=20]:3.276889)[&index=21]:38.528548,no_tail_l3[&index=5]:0.025858)[&index=23]:0.011870,no_tail_l2[&index=6]:0.058260)[&index=24]:0.063140)[&index=25]:0.078605)[&index=26];
609300	-462.815	-391.166	-71.649	(ano_tail_r1[&index=8]:0.009579,((no_tail_l2[&index=6]:0.065001,(no_tail_l3[&index=5]:0.062349,((red_f1[&index=1]:0.005798,red_f2[&index=2]:0.015768)[&index=20]:0.194193,(blue_f2[&index=4]:0.005646,blue_f1[&index=3]:0.017099)[&index=22]:15.821344)[&index=21]:7.241246)[&index=23]:0.005469)[&index=24]:0.006650,no_tail_l1[&index=7]:0.061162)[&index=25]:0.045397,(no_tail_r2[&index=9]:0.058158,((blue1[&index=11]:0.028914,(blue2[&index=12]:0.005190,(red2[&index=14]:0.002245,red1[&index=13]:0.011180)[&index=15]:7.660614)[&index=16]:0.053963)[&index=17]:8.821715,no_tail_r3[&index=10]:0.038669)[&index=18]:0.015184)[&index=19]:0.091364)[&index=26];
609400	-473.541	-399.231	-74.3099	(ano_tail_r1[&index=8]:0.000100,(no_tail_r2[&index=9]:0.053548,(no_tail_r3[&index=10]:0.079520,(blue1[&index=11]:0.016813,(blue2[&index=12]:0.007487,(red1[&index=13]:0.004806,red2[&index=14]:0.003924)[&index=15]:8.064413)[&index=16]:0.038547)[&index=17]:9.873438)[&index=18]:0.031902)[&index=19]:0.082454,((no_tail_l2[&index=6]:0.125416,(no_tail_l3[&index=5]:0.003727,((red_f2[&index=2]:0.004746,red_f1[&index=1]:0.042933)[&index=20]:18.104953,(blue_f2[&index=4]:0.033057,blue_f1[&index=3]:0.021637)[&index=22]:3.586871)[&index=21]:13.052948)[&index=23]:0.194458)[&index=24]:0.096596,no_tail_l1[&index=7]:0.051755)[&index=25]:0.072662)[&index=26];
609500	-467.889	-399.914	-67.9752	(ano_tail_r1[&index=8]:0.028933,((no_tail_l2[&index=6]:0.003930,(no_tail_l3[&index=5]:0.163541,((red_f2[&index=2]:0.037408,red_f1[&index=1]:0.078031)[&index=20]:4.109007,(blue_f2[&index=4]:0.022444,blue_f1[&index=3]:0.005679)[&index=22]:2.982262)[&index=21]:5.314558)[&index=23]:0.095486)[&index=24]:0.069785,no_tail_l1[&index=7]:0.006510)[&index=25]:0.103773,(((blue1[&index=11]:0.024884,(blue2[&index=12]:0.024149,(red1[&index=13]:0.016388,red2[&index=14]:0.023902)[&index=15]:4.186612)[&index=16]:0.031142)[&index=17]:4.488505,no_tail_r3[&index=10]:0.040702)[&index=18]:0.000250,no_tail_r2[&index=9]:0.040604)[&index=19]:0.076282)[&index=26];
609600	-461.218	-390.869	-70.3488	((((blue1[&index=11]:0.010496,((red2[&index=14]:0.008069,red1[&index=13]:0.016122)[&index=15]:12.117838,blue2[&index=12]:0.013616)[&index=16]:0.002603)[&index=17]:9.881618,no_tail_r3[&index=10]:0.000218)[&index=18]:0.226208,no_tail_r2[&index=9]:0.006104)[&index=19]:0.031023,(((((blue_f2[&index=4]:0.000267,blue_f1[&index=3]:0.043253)[&index=22]:3.293022,(red_f2[&index=2]:0.018059,red_f1[&index=1]:0.005730)[&index=20]:2.217323)[&index=21]:5.728593,no_tail_l3[&index=5]:0.047653)[&index=23]:0.033533,no_tail_l2[&index=6]:0.038970)[&index=24]:0.020954,no_tail_l1[&index=7]:0.030480)[&index=25]:0.034155,ano_tail_r1[&index=8]:0.016944)[&index=26];
609700	-464.845	-395.326	-69.5194	(((no_tail_r3[&index=10]:0.012812,((blue2[&index=12]:0.028836,(red1[&index=13]:0.009403,red2[&index=14]:0.021064)[&index=15]:9.816701)[&index=16]:0.002004,blue1[&index=11]:0.039410)[&index=17]:6.336342)[&index=18]:0.053450,no_tail_r2[&index=9]:0.004464)[&index=19]:0.115198,((no_tail_l2[&index=6]:0.024380,(no_tail_l3[&index=5]:0.087748,((blue_f2[&index=4]:0.012759,blue_f1[&index=3]:0.069332)[&index=22]:2.536179,(red_f2[&index=2]:0.008135,red_f1[&index=1]:0.008062)[&index=20]:5.684308)[&index=21]:4.604753)[&index=23]:0.047784)[&index=24]:0.053345,no_tail_l1[&index=7]:0.040397)[&index=25]:0.016325,ano_tail_r1[&index=8]:0.062888)[&index=26];
609800	-464.216	-391.91	-72.3056	((no_tail_r2[&index=9]:0.040330,(no_tail_r3[&index=10]:0.076817,(blue1[&index=11]:0.043664,(blue2[&index=12]:0.015694,(red1[&index=13]:0.003180,red2[&index=14]:0.000722)[&index=15]:10.222091)[&index=16]:0.011271)[&index=17]:9.660796)[&index=18]:0.123885)[&index=19]:0.071816,ano_tail_r1[&index=8]:0.009787,(no_tail_l1[&index=7]:0.023961,((no_tail_l3[&index=5]:0.015897,((blue_f2[&index=4]:0.009100,blue_f1[&index=3]:0.011617)[&index=22]:0.940392,(red_f1[&index=1]:0.006438,red_f2[&index=2]:0.028541)[&index=20]:4.501368)[&index=21]:17.545840)[&index=23]:0.083140,no_tail_l2[&index=6]:0.032560)[&index=24]:0.084969)[&index=25]:0.062979)[&index=26];
609900	-470.797	-397.737	-73.0605	(ano_tail_r1[&index=8]:0.000768,((((blue2[&index=12]:0.031828,(red1[&index=13]:0.002478,red2[&index=14]:0.035698)[&index=15]:7.621067)[&index=16]:0.033445,blue1[&index=11]:0.010772)[&index=17]:20.801894,no_tail_r3[&index=10]:0.005806)[&index=18]:0.035835,no_tail_r2[&index=9]:0.143129)[&index=19]:0.025156,(no_tail_l1[&index=7]:0.038608,(no_tail_l2[&index=6]:0.044292,(no_tail_l3[&index=5]:0.152895,((red_f1[&index=1]:0.003134,red_f2[&index=2]:0.053056)[&index=20]:7.336325,(blue_f2[&index=4]:0.001964,blue_f1[&index=3]:0.040769)[&index=22]:6.497497)[&index=21]:4.337626)[&index=23]:0.025011)[&index=24]:0.013303)[&index=25]:0.108953)[&index=26];
610000	-461.876	-390.427	-71.4493	(ano_tail_r1[&index=8]:0.030798,(no_tail_r2[&index=9]:0.001667,((blue1[&index=11]:0.017684,((red1[&index=13]:0.012388,red2[&index=14]:0.001207)[&index=15]:5.380762,blue2[&index=12]:0.010711)[&index=16]:0.040818)[&index=17]:7.557869,no_tail_r3[&index=10]:0.069387)[&index=18]:0.078037)[&index=19]:0.053682,(no_tail_l1[&index=7]:0.011171,(no_tail_l2[&index=6]:0.008247,(no_tail_l3[&index=5]:0.018321,((blue_f1[&index=3]:0.016346,blue_f2[&index=4]:0.080662)[&index=22]:3.151160,(red_f2[&index=2]:0.004853,red_f1[&index=1]:0.009211)[&index=20]:18.290509)[&index=21]:4.378358)[&index=23]:0.026328)[&index=24]:0.021911)[&index=25]:0.073462)[&index=26];
610100	-470.075	-397.987	-72.0882	((((no_tail_l3[&index=5]:0.062969,((red_f2[&index=2]:0.009941,red_f1[&index=1]:0.006677)[&index=20]:14.060416,(blue_f2[&index=4]:0.043261,blue_f1[&index=3]:0.024051)[&index=22]:0.060105)[&index=21]:13.647729)[&index=23]:0.154971,no_tail_l2[&index=6]:0.035747)[&index=24]:0.045226,no_tail_l1[&index=7]:0.040329)[&index=25]:0.118128,(no_tail_r2[&index=9]:0.014166,((blue1[&index=11]:0.005007,(blue2[&index=12]:0.002903,(red1[&index=13]:0.064507,red2[&index=14]:0.038939)[&index=15]:4.142156)[&index=16]:0.010565)[&index=17]:9.763894,no_tail_r3[&index=10]:0.089039)[&index=18]:0.017083)[&index=19]:0.063740,ano_tail_r1[&index=8]:0.018325)[&index=26];
610200	-468.321	-396.58	-71.741	((no_tail_r2[&index=9]:0.085210,(no_tail_r3[&index=10]:0.054728,(((red1[&index=13]:0.013301,red2[&index=14]:0.000852)[&index=15]:6.478358,blue2[&index=12]:0.053676)[&index=16]:0.000330,blue1[&index=11]:0.038528)[&index=17]:10.484774)[&index=18]:0.092640)[&index=19]:0.023329,((no_tail_l2[&index=6]:0.028485,(no_tail_l3[&index=5]:0.127483,((blue_f2[&index=4]:0.005952,blue_f1[&index=3]:0.021717)[&index=22]:12.021561,(red_f1[&index=1]:0.020370,red_f2[&index=2]:0.018101)[&index=20]:5.448766)[&index=21]:5.502347)[&index=23]:0.014826)[&index=24]:0.166700,no_tail_l1[&index=7]:0.008709)[&index=25]:0.060316,ano_tail_r1[&index=8]:0.033139)[&index=26];
610300	-460.883	-393.804	-67.0795	((no_tail_l1[&index=7]:0.056293,((no_tail_l3[&index=5]:0.005035,((red_f1[&index=1]:0.005486,red_f2[&index=2]:0.021906)[&index=20]:3.031763,(blue_f2[&index=4]:0.010960,blue_f1[&index=3]:0.009459)[&index=22]:2.256608)[&index=21]:4.548818)[&index=23]:0.039021,no_tail_l2[&index=6]:0.036359)[&index=24]:0.050407)[&index=25]:0.026028,(((blue1[&index=11]:0.037852,(blue2[&index=12]:0.000260,(red1[&index=13]:0.017102,red2[&index=14]:0.005997)[&index=15]:3.442208)[&index=16]:0.014907)[&index=17]:3.541587,no_tail_r3[&index=10]:0.161316)[&index=18]:0.062292,no_tail_r2[&index=9]:0.038867)[&index=19]:0.056718,ano_tail_r1[&index=8]:0.019237)[&index=26];
610400	-459.51	-390.866	-68.6436	(((no_tail_l2[&index=6]:0.014989,((blue_f2[&index=4]:0.002855,((red_f2[&index=2]:0.034783,red_f1[&index=1]:0.003750)[&index=20]:6.286864,blue_f1[&index=3]:0.002712)[&index=22]:0.043814)[&index=21]:9.992147,no_tail_l3[&index=5]:0.013941)[&index=23]:0.004723)[&index=24]:0.073491,no_tail_l1[&index=7]:0.007068)[&index=25]:0.093047,((no_tail_r3[&index=10]:0.028302,(blue1[&index=11]:0.047967,((red2[&index=14]:0.015692,red1[&index=13]:0.032014)[&index=15]:3.634542,blue2[&index=12]:0.004320)[&index=16]:0.024450)[&index=17]:4.860099)[&index=18]:0.010419,no_tail_r2[&index=9]:0.016643)[&index=19]:0.028126,ano_tail_r1[&index=8]:0.040089)[&index=26];
610500	-462.517	-394.355	-68.162	((no_tail_l1[&index=7]:0.050332,(no_tail_l2[&index=6]:0.030943,(((blue_f2[&index=4]:0.042345,blue_f1[&index=3]:0.015093)[&index=22]:6.135259,(red_f2[&index=2]:0.006520,red_f1[&index=1]:0.012278)[&index=20]:1.801730)[&index=21]:1.971772,no_tail_l3[&index=5]:0.010121)[&index=23]:0.060025)[&index=24]:0.087314)[&index=25]:0.029172,(no_tail_r2[&index=9]:0.001935,((blue1[&index=11]:0.006772,((red2[&index=14]:0.070961,red1[&index=13]:0.000870)[&index=15]:4.222259,blue2[&index=12]:0.016269)[&index=16]:0.007093)[&index=17]:8.141193,no_tail_r3[&index=10]:0.007985)[&index=18]:0.133838)[&index=19]:0.024364,ano_tail_r1[&index=8]:0.022463)[&index=26];
610600	-469.008	-398.82	-70.1871	(ano_tail_r1[&index=8]:0.081495,(no_tail_l1[&index=7]:0.084760,(no_tail_l2[&index=6]:0.028433,(no_tail_l3[&index=5]:0.065046,((red_f2[&index=2]:0.003097,red_f1[&index=1]:0.048271)[&index=20]:9.503408,(blue_f1[&index=3]:0.004569,blue_f2[&index=4]:0.004359)[&index=22]:5.440263)[&index=21]:2.402187)[&index=23]:0.001389)[&index=24]:0.152714)[&index=25]:0.039062,((no_tail_r3[&index=10]:0.027327,(blue1[&index=11]:0.013332,((red2[&index=14]:0.012718,red1[&index=13]:0.058944)[&index=15]:2.572047,blue2[&index=12]:0.029839)[&index=16]:0.026967)[&index=17]:12.270580)[&index=18]:0.109188,no_tail_r2[&index=9]:0.038099)[&index=19]:0.016427)[&index=26];
610700	-468.314	-401.181	-67.1327	((no_tail_l1[&index=7]:0.081404,((no_tail_l3[&index=5]:0.022441,((red_f1[&index=1]:0.004384,red_f2[&index=2]:0.013839)[&index=20]:0.573724,(blue_f2[&index=4]:0.009293,blue_f1[&index=3]:0.019476)[&index=22]:1.049889)[&index=21]:9.699700)[&index=23]:0.079972,no_tail_l2[&index=6]:0.031357)[&index=24]:0.048719)[&index=25]:0.107146,(no_tail_r2[&index=9]:0.023175,(((blue2[&index=12]:0.017928,(red2[&index=14]:0.027653,red1[&index=13]:0.103544)[&index=15]:1.756705)[&index=16]:0.009567,blue1[&index=11]:0.005257)[&index=17]:3.834020,no_tail_r3[&index=10]:0.080374)[&index=18]:0.013774)[&index=19]:0.138333,ano_tail_r1[&index=8]:0.010925)[&index=26];
610800	-460.292	-390.801	-69.4913	(((no_tail_r3[&index=10]:0.003670,(((red2[&index=14]:0.043877,red1[&index=13]:0.014131)[&index=15]:5.415828,blue2[&index=12]:0.008533)[&index=16]:0.011162,blue1[&index=11]:0.043823)[&index=17]:5.066671)[&index=18]:0.031165,no_tail_r2[&index=9]:0.005243)[&index=19]:0.063755,(((((blue_f1[&index=3]:0.007768,blue_f2[&index=4]:0.002264)[&index=22]:8.238617,(red_f1[&index=1]:0.025276,red_f2[&index=2]:0.047556)[&index=20]:9.205201)[&index=21]:1.090968,no_tail_l3[&index=5]:0.023727)[&index=23]:0.045411,no_tail_l2[&index=6]:0.012707)[&index=24]:0.041728,no_tail_l1[&index=7]:0.031354)[&index=25]:0.040846,ano_tail_r1[&index=8]:0.034213)[&index=26];
610900	-469.467	-398.995	-70.4713	((no_tail_r2[&index=9]:0.035119,(no_tail_r3[&index=10]:0.058116,(((red2[&index=14]:0.029273,red1[&index=13]:0.003621)[&index=15]:6.263540,blue2[&index=12]:0.018017)[&index=16]:0.060371,blue1[&index=11]:0.036197)[&index=17]:3.136126)[&index=18]:0.142889)[&index=19]:0.011651,ano_tail_r1[&index=8]:0.053741,(no_tail_l1[&index=7]:0.087174,((no_tail_l3[&index=5]:0.061177,((red_f1[&index=1]:0.038133,red_f2[&index=2]:0.006642)[&index=20]:3.071974,(blue_f2[&index=4]:0.005360,blue_f1[&index=3]:0.001285)[&index=22]:10.304207)[&index=21]:10.885149)[&index=23]:0.011282,no_tail_l2[&index=6]:0.027932)[&index=24]:0.003081)[&index=25]:0.103440)[&index=26];
611000	-478.325	-406.8	-71.525	(ano_tail_r1[&index=8]:0.038348,(no_tail_l1[&index=7]:0.074122,((no_tail_l3[&index=5]:0.069587,((red_f2[&index=2]:0.034577,red_f1[&index=1]:0.053921)[&index=20]:2.612088,(blue_f2[&index=4]:0.084416,blue_f1[&index=3]:0.042926)[&index=22]:16.725973)[&index=21]:8.609951)[&index=23]:0.080509,no_tail_l2[&index=6]:0.085779)[&index=24]:0.091785)[&index=25]:0.120985,((no_tail_r3[&index=10]:0.001804,((blue2[&index=12]:0.042112,(red1[&index=13]:0.009932,red2[&index=14]:0.006627)[&index=15]:2.411554)[&index=16]:0.045179,blue1[&index=11]:0.010018)[&index=17]:8.276166)[&index=18]:0.046938,no_tail_r2[&index=9]:0.019346)[&index=19]:0.129270)[&index=26];
611100	-465.857	-395.13	-70.7264	(ano_tail_r1[&index=8]:0.016977,((no_tail_l2[&index=6]:0.019840,(no_tail_l3[&index=5]:0.040704,((blue_f2[&index=4]:0.015676,blue_f1[&index=3]:0.006865)[&index=22]:8.490516,(red_f2[&index=2]:0.003236,red_f1[&index=1]:0.003383)[&index=20]:3.194260)[&index=21]:7.639318)[&index=23]:0.076567)[&index=24]:0.011177,no_tail_l1[&index=7]:0.013786)[&index=25]:0.035760,((no_tail_r3[&index=10]:0.253218,(blue1[&index=11]:0.008400,((red1[&index=13]:0.019495,red2[&index=14]:0.055246)[&index=15]:7.644828,blue2[&index=12]:0.012420)[&index=16]:0.019036)[&index=17]:8.005337)[&index=18]:0.039120,no_tail_r2[&index=9]:0.057980)[&index=19]:0.047921)[&index=26];
611200	-459.637	-389.829	-69.8085	(((no_tail_l2[&index=6]:0.061773,(no_tail_l3[&index=5]:0.002181,((blue_f2[&index=4]:0.005294,blue_f1[&index=3]:0.000778)[&index=22]:13.072914,(red_f2[&index=2]:0.016224,red_f1[&index=1]:0.000283)[&index=20]:5.559313)[&index=21]:2.169253)[&index=23]:0.046191)[&index=24]:0.021382,no_tail_l1[&index=7]:0.016543)[&index=25]:0.100457,ano_tail_r1[&index=8]:0.017237,((no_tail_r3[&index=10]:0.004184,((blue2[&index=12]:0.005840,(red1[&index=13]:0.039350,red2[&index=14]:0.003978)[&index=15]:3.207593)[&index=16]:0.108166,blue1[&index=11]:0.016945)[&index=17]:6.555838)[&index=18]:0.051558,no_tail_r2[&index=9]:0.006860)[&index=19]:0.051510)[&index=26];
611300	-466.066	-395.202	-70.8642	(((no_tail_l2[&index=6]:0.114258,(((blue_f2[&index=4]:0.031567,blue_f1[&index=3]:0.009109)[&index=22]:5.945735,(red_f2[&index=2]:0.000819,red_f1[&index=1]:0.000567)[&index=20]:5.563462)[&index=21]:13.038042,no_tail_l3[&index=5]:0.035359)[&index=23]:0.042456)[&index=24]:0.001115,no_tail_l1[&index=7]:0.133322)[&index=25]:0.099247,(((blue1[&index=11]:0.018464,((red2[&index=14]:0.017023,red1[&index=13]:0.052287)[&index=15]:2.053170,blue2[&index=12]:0.014599)[&index=16]:0.002624)[&index=17]:9.086930,no_tail_r3[&index=10]:0.012466)[&index=18]:0.051901,no_tail_r2[&index=9]:0.005415)[&index=19]:0.053507,ano_tail_r1[&index=8]:0.036791)[&index=26];
611400	-462.437	-395.397	-67.0395	((((no_tail_l3[&index=5]:0.051367,((blue_f2[&index=4]:0.004947,blue_f1[&index=3]:0.011469)[&index=22]:3.578104,(red_f1[&index=1]:0.024839,red_f2[&index=2]:0.004597)[&index=20]:3.449154)[&index=21]:3.442640)[&index=23]:0.041601,no_tail_l2[&index=6]:0.005705)[&index=24]:0.010816,no_tail_l1[&index=7]:0.062558)[&index=25]:0.050054,ano_tail_r1[&index=8]:0.095591,((no_tail_r3[&index=10]:0.009811,(((red1[&index=13]:0.006055,red2[&index=14]:0.014928)[&index=15]:2.280944,blue2[&index=12]:0.060764)[&index=16]:0.006988,blue1[&index=11]:0.087063)[&index=17]:3.907184)[&index=18]:0.049632,no_tail_r2[&index=9]:0.014447)[&index=19]:0.024999)[&index=26];
611500	-464.574	-396.87	-67.704	(ano_tail_r1[&index=8]:0.068326,((((blue2[&index=12]:0.068460,(red1[&index=13]:0.012423,red2[&index=14]:0.020755)[&index=15]:1.709577)[&index=16]:0.022410,blue1[&index=11]:0.023992)[&index=17]:6.821048,no_tail_r3[&index=10]:0.100417)[&index=18]:0.005755,no_tail_r2[&index=9]:0.028508)[&index=19]:0.019028,(no_tail_l1[&index=7]:0.008146,(no_tail_l2[&index=6]:0.001351,(no_tail_l3[&index=5]:0.074425,((blue_f1[&index=3]:0.011845,blue_f2[&index=4]:0.029071)[&index=22]:5.529633,(red_f1[&index=1]:0.025015,red_f2[&index=2]:0.019019)[&index=20]:5.636300)[&index=21]:0.279433)[&index=23]:0.056743)[&index=24]:0.006723)[&index=25]:0.040413)[&index=26];
611600	-478.435	-406.498	-71.9378	((no_tail_l1[&index=7]:0.118725,(no_tail_l2[&index=6]:0.028896,(((blue_f1[&index=3]:0.002991,blue_f2[&index=4]:0.046995)[&index=22]:3.545560,(red_f2[&index=2]:0.016018,red_f1[&index=1]:0.012836)[&index=20]:10.944007)[&index=21]:6.766086,no_tail_l3[&index=5]:0.019625)[&index=23]:0.028316)[&index=24]:0.155886)[&index=25]:0.171349,ano_tail_r1[&index=8]:0.222875,(no_tail_r2[&index=9]:0.004314,(no_tail_r3[&index=10]:0.093194,(blue1[&index=11]:0.088273,(blue2[&index=12]:0.000129,(red1[&index=13]:0.002027,red2[&index=14]:0.000947)[&index=15]:12.142063)[&index=16]:0.022554)[&index=17]:7.133587)[&index=18]:0.173072)[&index=19]:0.047568)[&index=26];
611700	-459.24	-387.152	-72.088	(((no_tail_l2[&index=6]:0.001001,(((blue_f2[&index=4]:0.005415,blue_f1[&index=3]:0.002251)[&index=22]:2.630870,(red_f1[&index=1]:0.043645,red_f2[&index=2]:0.002323)[&index=20]:1.453071)[&index=21]:25.845717,no_tail_l3[&index=5]:0.092118)[&index=23]:0.012731)[&index=24]:0.022835,no_tail_l1[&index=7]:0.083646)[&index=25]:0.061234,ano_tail_r1[&index=8]:0.007923,(no_tail_r2[&index=9]:0.000407,((blue1[&index=11]:0.014006,((red2[&index=14]:0.009126,red1[&index=13]:0.000008)[&index=15]:2.860583,blue2[&index=12]:0.032109)[&index=16]:0.000129)[&index=17]:9.219700,no_tail_r3[&index=10]:0.072733)[&index=18]:0.036477)[&index=19]:0.028984)[&index=26];
611800	-473.249	-397.564	-75.685	((no_tail_r2[&index=9]:0.040930,(no_tail_r3[&index=10]:0.095808,(((red1[&index=13]:0.000408,red2[&index=14]:0.020876)[&index=15]:35.771065,blue2[&index=12]:0.020022)[&index=16]:0.045529,blue1[&index=11]:0.035608)[&index=17]:7.843021)[&index=18]:0.048319)[&index=19]:0.205948,ano_tail_r1[&index=8]:0.037217,(no_tail_l1[&index=7]:0.015563,(no_tail_l2[&index=6]:0.003069,(((blue_f1[&index=3]:0.006697,blue_f2[&index=4]:0.000962)[&index=22]:9.129750,(red_f2[&index=2]:0.028456,red_f1[&index=1]:0.027172)[&index=20]:4.555363)[&index=21]:2.317362,no_tail_l3[&index=5]:0.045691)[&index=23]:0.070012)[&index=24]:0.124584)[&index=25]:0.034513)[&index=26];
611900	-465.119	-392.822	-72.297	(ano_tail_r1[&index=8]:0.011316,((no_tail_r3[&index=10]:0.020954,(((red1[&index=13]:0.011775,red2[&index=14]:0.010785)[&index=15]:7.393824,blue2[&index=12]:0.005509)[&index=16]:0.058870,blue1[&index=11]:0.002765)[&index=17]:3.475132)[&index=18]:0.106739,no_tail_r2[&index=9]:0.028648)[&index=19]:0.115061,(no_tail_l1[&index=7]:0.012724,((((red_f2[&index=2]:0.036557,red_f1[&index=1]:0.001574)[&index=20]:4.066038,(blue_f2[&index=4]:0.001073,blue_f1[&index=3]:0.022537)[&index=22]:22.510804)[&index=21]:5.412112,no_tail_l3[&index=5]:0.001254)[&index=23]:0.077861,no_tail_l2[&index=6]:0.000996)[&index=24]:0.129151)[&index=25]:0.070019)[&index=26];
612000	-462.081	-392.712	-69.3699	((no_tail_r2[&index=9]:0.018451,((blue1[&index=11]:0.019467,(blue2[&index=12]:0.003227,(red1[&index=13]:0.077036,red2[&index=14]:0.015259)[&index=15]:6.666541)[&index=16]:0.010410)[&index=17]:15.161710,no_tail_r3[&index=10]:0.067103)[&index=18]:0.028497)[&index=19]:0.027481,ano_tail_r1[&index=8]:0.001578,(no_tail_l1[&index=7]:0.029593,(no_tail_l2[&index=6]:0.010661,(no_tail_l3[&index=5]:0.064257,((red_f1[&index=1]:0.012692,red_f2[&index=2]:0.003055)[&index=20]:1.277895,(blue_f2[&index=4]:0.038568,blue_f1[&index=3]:0.017399)[&index=22]:2.750327)[&index=21]:2.481188)[&index=23]:0.025545)[&index=24]:0.058230)[&index=25]:0.082088)[&index=26];
612100	-462.214	-393.036	-69.1784	(((no_tail_r3[&index=10]:0.025383,(((red2[&index=14]:0.008995,red1[&index=13]:0.001297)[&index=15]:11.307214,blue2[&index=12]:0.025549)[&index=16]:0.035089,blue1[&index=11]:0.040597)[&index=17]:7.485732)[&index=18]:0.076978,no_tail_r2[&index=9]:0.134154)[&index=19]:0.015763,ano_tail_r1[&index=8]:0.001560,(no_tail_l1[&index=7]:0.019190,(no_tail_l2[&index=6]:0.011463,(no_tail_l3[&index=5]:0.048347,((red_f2[&index=2]:0.029549,red_f1[&index=1]:0.014229)[&index=20]:0.417483,(blue_f1[&index=3]:0.013340,blue_f2[&index=4]:0.017731)[&index=22]:3.032198)[&index=21]:5.096305)[&index=23]:0.051036)[&index=24]:0.013675)[&index=25]:0.067952)[&index=26];
612200	-458.041	-388.461	-69.5803	((no_tail_l1[&index=7]:0.055533,(no_tail_l2[&index=6]:0.042531,(((red_f1[&index=1]:0.005283,red_f2[&index=2]:0.012002)[&index=20]:1.994834,(blue_f1[&index=3]:0.009082,blue_f2[&index=4]:0.020990)[&index=22]:1.598150)[&index=21]:4.705858,no_tail_l3[&index=5]:0.013872)[&index=23]:0.019996)[&index=24]:0.008498)[&index=25]:0.093760,(no_tail_r2[&index=9]:0.022721,((blue1[&index=11]:0.041849,((red1[&index=13]:0.002074,red2[&index=14]:0.007827)[&index=15]:13.830239,blue2[&index=12]:0.000695)[&index=16]:0.012292)[&index=17]:7.322856,no_tail_r3[&index=10]:0.034060)[&index=18]:0.021496)[&index=19]:0.068363,ano_tail_r1[&index=8]:0.055402)[&index=26];
612300	-462.655	-393.119	-69.536	(((((blue2[&index=12]:0.007322,(red2[&index=14]:0.009781,red1[&index=13]:0.009947)[&index=15]:3.658443)[&index=16]:0.042730,blue1[&index=11]:0.064027)[&index=17]:7.661175,no_tail_r3[&index=10]:0.045408)[&index=18]:0.003093,no_tail_r2[&index=9]:0.006660)[&index=19]:0.065041,((no_tail_l2[&index=6]:0.003887,(no_tail_l3[&index=5]:0.010095,((blue_f1[&index=3]:0.015076,blue_f2[&index=4]:0.039793)[&index=22]:5.306511,(red_f1[&index=1]:0.035139,red_f2[&index=2]:0.013257)[&index=20]:10.793928)[&index=21]:1.667419)[&index=23]:0.047161)[&index=24]:0.073704,no_tail_l1[&index=7]:0.047112)[&index=25]:0.116647,ano_tail_r1[&index=8]:0.035438)[&index=26];
612400	-470.57	-400.146	-70.4245	((no_tail_r2[&index=9]:0.017604,((blue1[&index=11]:0.048526,(blue2[&index=12]:0.027981,(red2[&index=14]:0.017084,red1[&index=13]:0.062613)[&index=15]:4.244520)[&index=16]:0.021990)[&index=17]:4.923925,no_tail_r3[&index=10]:0.159418)[&index=18]:0.019123)[&index=19]:0.030691,((no_tail_l2[&index=6]:0.056966,(((blue_f1[&index=3]:0.001147,blue_f2[&index=4]:0.031646)[&index=22]:5.879927,(red_f2[&index=2]:0.026857,red_f1[&index=1]:0.009174)[&index=20]:8.487173)[&index=21]:9.862351,no_tail_l3[&index=5]:0.002554)[&index=23]:0.194733)[&index=24]:0.006523,no_tail_l1[&index=7]:0.004589)[&index=25]:0.032661,ano_tail_r1[&index=8]:0.051897)[&index=26];
612500	-464.608	-395.785	-68.8228	(((no_tail_r3[&index=10]:0.028522,(((red1[&index=13]:0.000228,red2[&index=14]:0.004864)[&index=15]:6.789489,blue2[&index=12]:0.076701)[&index=16]:0.013249,blue1[&index=11]:0.018955)[&index=17]:7.901959)[&index=18]:0.191602,no_tail_r2[&index=9]:0.034360)[&index=19]:0.044463,(no_tail_l1[&index=7]:0.029997,(no_tail_l2[&index=6]:0.023354,(((blue_f1[&index=3]:0.008473,blue_f2[&index=4]:0.029358)[&index=22]:4.267801,(red_f2[&index=2]:0.015703,red_f1[&index=1]:0.008949)[&index=20]:2.702316)[&index=21]:3.726781,no_tail_l3[&index=5]:0.056882)[&index=23]:0.101379)[&index=24]:0.012280)[&index=25]:0.081372,ano_tail_r1[&index=8]:0.043782)[&index=26];
612600	-463.553	-392.646	-70.907	(((no_tail_r3[&index=10]:0.059559,((blue2[&index=12]:0.017163,(red2[&index=14]:0.001157,red1[&index=13]:0.006284)[&index=15]:5.360694)[&index=16]:0.041181,blue1[&index=11]:0.011130)[&index=17]:18.928414)[&index=18]:0.068273,no_tail_r2[&index=9]:0.034482)[&index=19]:0.075106,((no_tail_l2[&index=6]:0.021688,(((red_f1[&index=1]:0.018553,red_f2[&index=2]:0.012210)[&index=20]:4.648231,(blue_f2[&index=4]:0.022385,blue_f1[&index=3]:0.019478)[&index=22]:2.958330)[&index=21]:3.970973,no_tail_l3[&index=5]:0.036200)[&index=23]:0.063239)[&index=24]:0.020702,no_tail_l1[&index=7]:0.059138)[&index=25]:0.154435,ano_tail_r1[&index=8]:0.025167)[&index=26];
612700	-458.873	-389.691	-69.1817	((no_tail_r2[&index=9]:0.016060,((blue1[&index=11]:0.008225,(blue2[&index=12]:0.036963,(red2[&index=14]:0.020084,red1[&index=13]:0.011562)[&index=15]:3.553448)[&index=16]:0.013615)[&index=17]:6.422203,no_tail_r3[&index=10]:0.023742)[&index=18]:0.032948)[&index=19]:0.012376,(no_tail_l1[&index=7]:0.001437,(no_tail_l2[&index=6]:0.014753,(((red_f2[&index=2]:0.067185,red_f1[&index=1]:0.014791)[&index=20]:3.993546,(blue_f2[&index=4]:0.009990,blue_f1[&index=3]:0.013337)[&index=22]:9.672140)[&index=21]:3.840947,no_tail_l3[&index=5]:0.014809)[&index=23]:0.064996)[&index=24]:0.026696)[&index=25]:0.095136,ano_tail_r1[&index=8]:0.026433)[&index=26];
612800	-458.947	-387.107	-71.8392	((((blue1[&index=11]:0.051950,(blue2[&index=12]:0.016004,(red2[&index=14]:0.001260,red1[&index=13]:0.002710)[&index=15]:10.532060)[&index=16]:0.007523)[&index=17]:3.951445,no_tail_r3[&index=10]:0.022842)[&index=18]:0.009496,no_tail_r2[&index=9]:0.002568)[&index=19]:0.008050,ano_tail_r1[&index=8]:0.019055,(no_tail_l1[&index=7]:0.036285,(no_tail_l2[&index=6]:0.019456,(((blue_f2[&index=4]:0.030123,blue_f1[&index=3]:0.004294)[&index=22]:8.195853,(red_f1[&index=1]:0.011943,red_f2[&index=2]:0.014111)[&index=20]:9.476288)[&index=21]:8.735130,no_tail_l3[&index=5]:0.051986)[&index=23]:0.013153)[&index=24]:0.031351)[&index=25]:0.050286)[&index=26];
612900	-463.878	-393.239	-70.6381	(ano_tail_r1[&index=8]:0.008702,(no_tail_r2[&index=9]:0.005162,(no_tail_r3[&index=10]:0.083754,(blue1[&index=11]:0.004600,((red2[&index=14]:0.046266,red1[&index=13]:0.045946)[&index=15]:11.190147,blue2[&index=12]:0.000408)[&index=16]:0.019044)[&index=17]:4.276033)[&index=18]:0.082331)[&index=19]:0.072902,((no_tail_l2[&index=6]:0.026562,(no_tail_l3[&index=5]:0.018021,((blue_f1[&index=3]:0.025366,blue_f2[&index=4]:0.006152)[&index=22]:10.294731,(red_f1[&index=1]:0.015558,red_f2[&index=2]:0.014860)[&index=20]:7.964513)[&index=21]:0.881225)[&index=23]:0.012554)[&index=24]:0.083361,no_tail_l1[&index=7]:0.022926)[&index=25]:0.088500)[&index=26];
613000	-466.312	-394.779	-71.5324	((no_tail_l1[&index=7]:0.058625,((no_tail_l3[&index=5]:0.000672,((red_f1[&index=1]:0.010891,red_f2[&index=2]:0.010686)[&index=20]:1.828308,(blue_f1[&index=3]:0.047658,blue_f2[&index=4]:0.035629)[&index=22]:5.765636)[&index=21]:16.147135)[&index=23]:0.005540,no_tail_l2[&index=6]:0.055572)[&index=24]:0.020350)[&index=25]:0.172175,ano_tail_r1[&index=8]:0.038425,(no_tail_r2[&index=9]:0.011837,(no_tail_r3[&index=10]:0.060807,((blue2[&index=12]:0.013219,(red2[&index=14]:0.001791,red1[&index=13]:0.006550)[&index=15]:8.872234)[&index=16]:0.012203,blue1[&index=11]:0.046897)[&index=17]:6.429751)[&index=18]:0.076029)[&index=19]:0.032522)[&index=26];
613100	-457.183	-386.142	-71.0408	((no_tail_l1[&index=7]:0.046384,(no_tail_l2[&index=6]:0.003060,(((blue_f1[&index=3]:0.006668,blue_f2[&index=4]:0.003006)[&index=22]:8.709571,(red_f1[&index=1]:0.035802,red_f2[&index=2]:0.011884)[&index=20]:0.495278)[&index=21]:8.504356,no_tail_l3[&index=5]:0.048809)[&index=23]:0.045349)[&index=24]:0.108348)[&index=25]:0.085033,(no_tail_r2[&index=9]:0.014297,((blue1[&index=11]:0.004519,(blue2[&index=12]:0.018406,(red1[&index=13]:0.000694,red2[&index=14]:0.016471)[&index=15]:8.864359)[&index=16]:0.002868)[&index=17]:10.214902,no_tail_r3[&index=10]:0.003648)[&index=18]:0.026609)[&index=19]:0.030845,ano_tail_r1[&index=8]:0.001993)[&index=26];
613200	-466.626	-395.596	-71.0308	((no_tail_l1[&index=7]:0.003300,((no_tail_l3[&index=5]:0.021307,((blue_f1[&index=3]:0.009611,blue_f2[&index=4]:0.009320)[&index=22]:4.836190,(red_f1[&index=1]:0.038658,red_f2[&index=2]:0.002205)[&index=20]:18.403809)[&index=21]:5.976710)[&index=23]:0.020594,no_tail_l2[&index=6]:0.002952)[&index=24]:0.014619)[&index=25]:0.218244,ano_tail_r1[&index=8]:0.073844,(no_tail_r2[&index=9]:0.030617,(no_tail_r3[&index=10]:0.012698,(blue1[&index=11]:0.094494,((red1[&index=13]:0.005370,red2[&index=14]:0.050407)[&index=15]:2.491087,blue2[&index=12]:0.022416)[&index=16]:0.004105)[&index=17]:4.812517)[&index=18]:0.084642)[&index=19]:0.013219)[&index=26];
613300	-469.87	-399.465	-70.4052	((no_tail_r2[&index=9]:0.060432,(no_tail_r3[&index=10]:0.088077,(((red2[&index=14]:0.000353,red1[&index=13]:0.017434)[&index=15]:3.056570,blue2[&index=12]:0.028222)[&index=16]:0.027765,blue1[&index=11]:0.022692)[&index=17]:12.011682)[&index=18]:0.103151)[&index=19]:0.022271,ano_tail_r1[&index=8]:0.127000,((no_tail_l2[&index=6]:0.118076,(((blue_f1[&index=3]:0.005780,blue_f2[&index=4]:0.019205)[&index=22]:5.452839,(red_f1[&index=1]:0.012902,red_f2[&index=2]:0.009091)[&index=20]:9.554245)[&index=21]:3.094239,no_tail_l3[&index=5]:0.134335)[&index=23]:0.024057)[&index=24]:0.075965,no_tail_l1[&index=7]:0.010311)[&index=25]:0.048170)[&index=26];
613400	-457.627	-386.629	-70.9983	(((no_tail_r3[&index=10]:0.078305,((blue2[&index=12]:0.013322,(red1[&index=13]:0.002560,red2[&index=14]:0.004550)[&index=15]:11.114841)[&index=16]:0.023906,blue1[&index=11]:0.042204)[&index=17]:11.993862)[&index=18]:0.022306,no_tail_r2[&index=9]:0.012119)[&index=19]:0.030553,ano_tail_r1[&index=8]:0.024406,(no_tail_l1[&index=7]:0.006728,(no_tail_l2[&index=6]:0.038699,(((blue_f2[&index=4]:0.013940,blue_f1[&index=3]:0.010344)[&index=22]:4.760272,(red_f2[&index=2]:0.014504,red_f1[&index=1]:0.002894)[&index=20]:3.318853)[&index=21]:5.464254,no_tail_l3[&index=5]:0.024167)[&index=23]:0.019732)[&index=24]:0.031741)[&index=25]:0.021359)[&index=26];
613500	-455.586	-388.121	-67.4647	(ano_tail_r1[&index=8]:0.006809,(no_tail_r2[&index=9]:0.012350,((blue1[&index=11]:0.037979,((red1[&index=13]:0.002562,red2[&index=14]:0.015030)[&index=15]:2.078718,blue2[&index=12]:0.001281)[&index=16]:0.049266)[&index=17]:5.586250,no_tail_r3[&index=10]:0.005635)[&index=18]:0.142417)[&index=19]:0.035864,((no_tail_l2[&index=6]:0.009266,(no_tail_l3[&index=5]:0.076217,((red_f1[&index=1]:0.006819,red_f2[&index=2]:0.001485)[&index=20]:4.988829,(blue_f2[&index=4]:0.002935,blue_f1[&index=3]:0.001579)[&index=22]:0.988064)[&index=21]:5.215559)[&index=23]:0.020758)[&index=24]:0.071007,no_tail_l1[&index=7]:0.027248)[&index=25]:0.038635)[&index=26];
613600	-460.563	-390.564	-69.9991	(ano_tail_r1[&index=8]:0.031459,(no_tail_r2[&index=9]:0.004389,(no_tail_r3[&index=10]:0.159976,(blue1[&index=11]:0.026417,(blue2[&index=12]:0.014609,(red1[&index=13]:0.012043,red2[&index=14]:0.018216)[&index=15]:15.190757)[&index=16]:0.016374)[&index=17]:8.456338)[&index=18]:0.006660)[&index=19]:0.085656,((no_tail_l2[&index=6]:0.015665,(no_tail_l3[&index=5]:0.014995,((blue_f1[&index=3]:0.021076,blue_f2[&index=4]:0.016009)[&index=22]:2.353893,(red_f1[&index=1]:0.008566,red_f2[&index=2]:0.003679)[&index=20]:0.602449)[&index=21]:4.878130)[&index=23]:0.054482)[&index=24]:0.049155,no_tail_l1[&index=7]:0.029132)[&index=25]:0.024396)[&index=26];
613700	-462.232	-393.144	-69.088	((no_tail_r2[&index=9]:0.004960,((blue1[&index=11]:0.022179,((red2[&index=14]:0.028325,red1[&index=13]:0.019358)[&index=15]:1.903693,blue2[&index=12]:0.000895)[&index=16]:0.029488)[&index=17]:11.967318,no_tail_r3[&index=10]:0.006453)[&index=18]:0.004111)[&index=19]:0.044050,ano_tail_r1[&index=8]:0.008828,(((((blue_f1[&index=3]:0.048856,blue_f2[&index=4]:0.017434)[&index=22]:8.202508,(red_f1[&index=1]:0.005539,red_f2[&index=2]:0.018690)[&index=20]:4.446415)[&index=21]:0.406258,no_tail_l3[&index=5]:0.003604)[&index=23]:0.112496,no_tail_l2[&index=6]:0.024813)[&index=24]:0.039185,no_tail_l1[&index=7]:0.061252)[&index=25]:0.112506)[&index=26];
613800	-464.06	-394.438	-69.6225	((no_tail_r2[&index=9]:0.006434,((blue1[&index=11]:0.020096,((red1[&index=13]:0.006108,red2[&index=14]:0.001965)[&index=15]:3.030420,blue2[&index=12]:0.039255)[&index=16]:0.007571)[&index=17]:7.837628,no_tail_r3[&index=10]:0.001572)[&index=18]:0.086438)[&index=19]:0.204888,(((no_tail_l3[&index=5]:0.092000,((red_f2[&index=2]:0.010559,red_f1[&index=1]:0.004935)[&index=20]:1.648369,(blue_f2[&index=4]:0.008656,blue_f1[&index=3]:0.021013)[&index=21]:2.217952)[&index=22]:14.595943)[&index=23]:0.162383,no_tail_l2[&index=6]:0.028577)[&index=24]:0.022912,no_tail_l1[&index=7]:0.036343)[&index=25]:0.112253,ano_tail_r1[&index=8]:0.007259)[&index=26];
613900	-461.025	-394.118	-66.9072	(ano_tail_r1[&index=8]:0.011812,(no_tail_r2[&index=9]:0.042946,((blue1[&index=11]:0.002818,((red1[&index=13]:0.006741,red2[&index=14]:0.000970)[&index=15]:1.627067,blue2[&index=12]:0.013923)[&index=16]:0.011380)[&index=17]:3.893806,no_tail_r3[&index=10]:0.031575)[&index=18]:0.048689)[&index=19]:0.098464,(no_tail_l1[&index=7]:0.043752,(no_tail_l2[&index=6]:0.040038,(no_tail_l3[&index=5]:0.017060,((blue_f2[&index=4]:0.014488,blue_f1[&index=3]:0.007827)[&index=21]:4.962161,(red_f2[&index=2]:0.001784,red_f1[&index=1]:0.054026)[&index=20]:3.739013)[&index=22]:1.774447)[&index=23]:0.128800)[&index=24]:0.001029)[&index=25]:0.060357)[&index=26];
614000	-460.258	-388.52	-71.7373	(ano_tail_r1[&index=8]:0.020400,(((no_tail_l3[&index=5]:0.033677,((blue_f2[&index=4]:0.010181,blue_f1[&index=3]:0.001404)[&index=21]:8.819211,(red_f2[&index=2]:0.005057,red_f1[&index=1]:0.009884)[&index=20]:3.219530)[&index=22]:0.909889)[&index=23]:0.003809,no_tail_l2[&index=6]:0.006100)[&index=24]:0.017255,no_tail_l1[&index=7]:0.014787)[&index=25]:0.153347,((no_tail_r3[&index=10]:0.005304,(blue1[&index=11]:0.003619,((red1[&index=13]:0.007341,red2[&index=14]:0.023285)[&index=15]:9.976115,blue2[&index=12]:0.012165)[&index=16]:0.047345)[&index=17]:17.262676)[&index=18]:0.140217,no_tail_r2[&index=9]:0.021850)[&index=19]:0.061160)[&index=26];
614100	-463.345	-391.224	-72.1215	((no_tail_r2[&index=9]:0.058791,(no_tail_r3[&index=10]:0.007450,(blue1[&index=11]:0.025311,((red1[&index=13]:0.001377,red2[&index=14]:0.020544)[&index=15]:2.013768,blue2[&index=12]:0.006146)[&index=16]:0.033628)[&index=17]:6.492492)[&index=18]:0.065303)[&index=19]:0.006824,ano_tail_r1[&index=8]:0.106914,((no_tail_l2[&index=6]:0.002761,(no_tail_l3[&index=5]:0.035232,((red_f1[&index=1]:0.019756,red_f2[&index=2]:0.024931)[&index=20]:7.122791,(blue_f2[&index=4]:0.005599,blue_f1[&index=3]:0.002034)[&index=21]:8.370038)[&index=22]:18.111252)[&index=23]:0.016390)[&index=24]:0.009114,no_tail_l1[&index=7]:0.019543)[&index=25]:0.128623)[&index=26];
614200	-459.492	-390.059	-69.4333	((no_tail_l1[&index=7]:0.128505,(no_tail_l2[&index=6]:0.010210,(no_tail_l3[&index=5]:0.018492,((blue_f2[&index=4]:0.004707,blue_f1[&index=3]:0.010897)[&index=21]:1.869543,(red_f1[&index=1]:0.005084,red_f2[&index=2]:0.025042)[&index=20]:9.933799)[&index=22]:4.796027)[&index=23]:0.049212)[&index=24]:0.034299)[&index=25]:0.058135,(no_tail_r2[&index=9]:0.041652,(no_tail_r3[&index=10]:0.009045,(blue1[&index=11]:0.043920,(blue2[&index=12]:0.003422,(red2[&index=14]:0.006117,red1[&index=13]:0.016483)[&index=15]:3.946473)[&index=16]:0.024359)[&index=17]:8.165128)[&index=18]:0.009605)[&index=19]:0.027321,ano_tail_r1[&index=8]:0.027827)[&index=26];
614300	-464.114	-392.265	-71.8497	(ano_tail_r1[&index=8]:0.005168,(no_tail_l1[&index=7]:0.040019,(no_tail_l2[&index=6]:0.007983,(((red_f2[&index=2]:0.008137,red_f1[&index=1]:0.000894)[&index=20]:7.155311,(blue_f1[&index=3]:0.048688,blue_f2[&index=4]:0.015902)[&index=21]:7.920099)[&index=22]:13.126866,no_tail_l3[&index=5]:0.011863)[&index=23]:0.074072)[&index=24]:0.030654)[&index=25]:0.030095,((no_tail_r3[&index=10]:0.063513,(blue1[&index=11]:0.030858,(blue2[&index=12]:0.109616,(red1[&index=13]:0.009102,red2[&index=14]:0.007976)[&index=15]:7.329027)[&index=16]:0.005122)[&index=17]:5.264632)[&index=18]:0.024747,no_tail_r2[&index=9]:0.013838)[&index=19]:0.013495)[&index=26];
614400	-459.067	-388.863	-70.2041	(ano_tail_r1[&index=8]:0.006865,((no_tail_l2[&index=6]:0.045752,(no_tail_l3[&index=5]:0.046846,((blue_f1[&index=3]:0.014220,blue_f2[&index=4]:0.012574)[&index=21]:3.108833,(red_f1[&index=1]:0.001134,red_f2[&index=2]:0.001335)[&index=20]:3.025768)[&index=22]:6.342477)[&index=23]:0.007411)[&index=24]:0.030210,no_tail_l1[&index=7]:0.033086)[&index=25]:0.203182,((no_tail_r3[&index=10]:0.010959,((blue2[&index=12]:0.009356,(red1[&index=13]:0.001201,red2[&index=14]:0.015973)[&index=15]:4.478100)[&index=16]:0.033993,blue1[&index=11]:0.032686)[&index=17]:15.524180)[&index=18]:0.082537,no_tail_r2[&index=9]:0.032225)[&index=19]:0.018337)[&index=26];
614500	-471.549	-401.176	-70.3726	(((((blue2[&index=12]:0.003571,(red2[&index=14]:0.005832,red1[&index=13]:0.001627)[&index=15]:4.735861)[&index=16]:0.073307,blue1[&index=11]:0.001830)[&index=17]:2.995753,no_tail_r3[&index=10]:0.065102)[&index=18]:0.007323,no_tail_r2[&index=9]:0.010966)[&index=19]:0.242781,((no_tail_l2[&index=6]:0.006823,(no_tail_l3[&index=5]:0.134578,((red_f2[&index=2]:0.022556,red_f1[&index=1]:0.010125)[&index=20]:16.259700,(blue_f2[&index=4]:0.023858,blue_f1[&index=3]:0.027052)[&index=21]:3.215065)[&index=22]:5.759705)[&index=23]:0.130600)[&index=24]:0.058445,no_tail_l1[&index=7]:0.016701)[&index=25]:0.090346,ano_tail_r1[&index=8]:0.062502)[&index=26];
614600	-468.382	-395.816	-72.5668	((no_tail_r2[&index=9]:0.085685,((blue1[&index=11]:0.027881,(blue2[&index=12]:0.059023,(red1[&index=13]:0.011601,red2[&index=14]:0.025805)[&index=15]:9.831205)[&index=16]:0.023849)[&index=17]:19.023237,no_tail_r3[&index=10]:0.086243)[&index=18]:0.006217)[&index=19]:0.019494,ano_tail_r1[&index=8]:0.003816,(no_tail_l1[&index=7]:0.028625,(no_tail_l2[&index=6]:0.078284,(no_tail_l3[&index=5]:0.091553,((red_f2[&index=2]:0.035251,red_f1[&index=1]:0.008901)[&index=20]:3.612566,(blue_f1[&index=3]:0.014404,blue_f2[&index=4]:0.010637)[&index=21]:6.654971)[&index=22]:5.033339)[&index=23]:0.007328)[&index=24]:0.057481)[&index=25]:0.095762)[&index=26];
614700	-468.168	-397.502	-70.6663	((no_tail_l1[&index=7]:0.017164,((((blue_f2[&index=4]:0.003077,blue_f1[&index=3]:0.004164)[&index=21]:2.495866,(red_f1[&index=1]:0.053634,red_f2[&index=2]:0.006862)[&index=20]:14.440378)[&index=22]:6.508786,no_tail_l3[&index=5]:0.064148)[&index=23]:0.019029,no_tail_l2[&index=6]:0.011160)[&index=24]:0.119836)[&index=25]:0.021582,ano_tail_r1[&index=8]:0.003646,(no_tail_r2[&index=9]:0.048429,(no_tail_r3[&index=10]:0.001722,(((red1[&index=13]:0.019755,red2[&index=14]:0.123658)[&index=15]:3.860559,blue2[&index=12]:0.005282)[&index=16]:0.009974,blue1[&index=11]:0.053308)[&index=17]:7.417259)[&index=18]:0.088218)[&index=19]:0.033032)[&index=26];
614800	-465.325	-395.756	-69.5686	(((no_tail_r3[&index=10]:0.076526,(((red2[&index=14]:0.000649,red1[&index=13]:0.014149)[&index=15]:2.010667,blue2[&index=12]:0.009379)[&index=16]:0.060170,blue1[&index=11]:0.002752)[&index=17]:8.468853)[&index=18]:0.116445,no_tail_r2[&index=9]:0.006446)[&index=19]:0.150168,(no_tail_l1[&index=7]:0.005857,(no_tail_l2[&index=6]:0.029486,(no_tail_l3[&index=5]:0.086520,((red_f1[&index=1]:0.006398,red_f2[&index=2]:0.026714)[&index=20]:5.100750,(blue_f1[&index=3]:0.021917,blue_f2[&index=4]:0.014320)[&index=21]:12.137668)[&index=22]:1.391662)[&index=23]:0.087029)[&index=24]:0.019348)[&index=25]:0.065332,ano_tail_r1[&index=8]:0.032671)[&index=26];
614900	-461.328	-388.314	-73.0144	((no_tail_l1[&index=7]:0.016781,(no_tail_l2[&index=6]:0.010168,(no_tail_l3[&index=5]:0.031575,((red_f2[&index=2]:0.001119,red_f1[&index=1]:0.008155)[&index=20]:6.088264,(blue_f2[&index=4]:0.005823,blue_f1[&index=3]:0.003034)[&index=21]:11.563510)[&index=22]:13.135622)[&index=23]:0.006885)[&index=24]:0.041717)[&index=25]:0.124184,(no_tail_r2[&index=9]:0.016708,(no_tail_r3[&index=10]:0.045320,(blue1[&index=11]:0.008237,((red2[&index=14]:0.000486,red1[&index=13]:0.006494)[&index=15]:1.780969,blue2[&index=12]:0.043636)[&index=16]:0.030389)[&index=17]:14.015423)[&index=18]:0.069660)[&index=19]:0.027183,ano_tail_r1[&index=8]:0.089774)[&index=26];
615000	-458.998	-390.311	-68.6868	((((blue1[&index=11]:0.004804,((red1[&index=13]:0.020722,red2[&index=14]:0.038989)[&index=15]:12.885162,blue2[&index=12]:0.002598)[&index=16]:0.038383)[&index=17]:3.176977,no_tail_r3[&index=10]:0.015629)[&index=18]:0.056773,no_tail_r2[&index=9]:0.014317)[&index=19]:0.019789,(no_tail_l1[&index=7]:0.000791,((((red_f2[&index=2]:0.003975,red_f1[&index=1]:0.002763)[&index=20]:0.470584,(blue_f2[&index=4]:0.050524,blue_f1[&index=3]:0.005191)[&index=21]:3.382840)[&index=22]:5.147821,no_tail_l3[&index=5]:0.079812)[&index=23]:0.006370,no_tail_l2[&index=6]:0.006193)[&index=24]:0.043586)[&index=25]:0.037288,ano_tail_r1[&index=8]:0.021058)[&index=26];
615100	-463.034	-392.103	-70.9312	((no_tail_r2[&index=9]:0.008124,((blue1[&index=11]:0.081522,((red1[&index=13]:0.015972,red2[&index=14]:0.001399)[&index=15]:9.779632,blue2[&index=12]:0.009472)[&index=16]:0.017770)[&index=17]:7.954934,no_tail_r3[&index=10]:0.045484)[&index=18]:0.036874)[&index=19]:0.010555,((no_tail_l2[&index=6]:0.005866,(((red_f2[&index=2]:0.056553,red_f1[&index=1]:0.001823)[&index=20]:4.739698,(blue_f2[&index=4]:0.018908,blue_f1[&index=3]:0.020408)[&index=21]:5.830039)[&index=22]:7.812946,no_tail_l3[&index=5]:0.015798)[&index=23]:0.078026)[&index=24]:0.020526,no_tail_l1[&index=7]:0.006410)[&index=25]:0.150675,ano_tail_r1[&index=8]:0.035564)[&index=26];
615200	-474.518	-402.08	-72.4385	(ano_tail_r1[&index=8]:0.025885,((no_tail_r3[&index=10]:0.089541,(blue1[&index=11]:0.001010,(blue2[&index=12]:0.038359,(red1[&index=13]:0.002562,red2[&index=14]:0.010753)[&index=15]:4.198472)[&index=16]:0.119486)[&index=17]:16.415529)[&index=18]:0.172525,no_tail_r2[&index=9]:0.028776)[&index=19]:0.013645,(no_tail_l1[&index=7]:0.040527,(no_tail_l2[&index=6]:0.047760,(no_tail_l3[&index=5]:0.015126,((red_f2[&index=2]:0.004718,red_f1[&index=1]:0.004590)[&index=20]:11.452830,(blue_f1[&index=3]:0.048877,blue_f2[&index=4]:0.003720)[&index=21]:5.228665)[&index=22]:5.987843)[&index=23]:0.001537)[&index=24]:0.271170)[&index=25]:0.067683)[&index=26];
615300	-464.867	-394.675	-70.192	((((blue1[&index=11]:0.004974,((red2[&index=14]:0.013676,red1[&index=13]:0.010081)[&index=15]:4.733770,blue2[&index=12]:0.064045)[&index=16]:0.015847)[&index=17]:11.426312,no_tail_r3[&index=10]:0.042102)[&index=18]:0.029120,no_tail_r2[&index=9]:0.016148)[&index=19]:0.101327,(no_tail_l1[&index=7]:0.019931,((((red_f2[&index=2]:0.026344,red_f1[&index=1]:0.022363)[&index=20]:9.442836,(blue_f2[&index=4]:0.014254,blue_f1[&index=3]:0.038403)[&index=21]:0.524105)[&index=22]:6.203293,no_tail_l3[&index=5]:0.107704)[&index=23]:0.005384,no_tail_l2[&index=6]:0.002442)[&index=24]:0.024073)[&index=25]:0.059294,ano_tail_r1[&index=8]:0.111267)[&index=26];
615400	-462.707	-394.879	-67.8278	(((no_tail_l2[&index=6]:0.005415,(no_tail_l3[&index=5]:0.104494,((blue_f1[&index=3]:0.002734,blue_f2[&index=4]:0.037526)[&index=21]:3.815566,(red_f1[&index=1]:0.001403,red_f2[&index=2]:0.011383)[&index=20]:5.621312)[&index=22]:1.606409)[&index=23]:0.004721)[&index=24]:0.034661,no_tail_l1[&index=7]:0.003617)[&index=25]:0.046826,ano_tail_r1[&index=8]:0.001421,(no_tail_r2[&index=9]:0.156563,(no_tail_r3[&index=10]:0.005845,(((red2[&index=14]:0.006291,red1[&index=13]:0.029828)[&index=15]:2.862239,blue2[&index=12]:0.045883)[&index=16]:0.029280,blue1[&index=11]:0.017075)[&index=17]:6.584603)[&index=18]:0.166911)[&index=19]:0.036009)[&index=26];
615500	-473.5	-396.969	-76.531	(((no_tail_l2[&index=6]:0.014960,(((blue_f2[&index=4]:0.005907,blue_f1[&index=3]:0.031161)[&index=21]:8.888821,(red_f2[&index=2]:0.006556,red_f1[&index=1]:0.083824)[&index=20]:10.667003)[&index=22]:8.947238,no_tail_l3[&index=5]:0.167658)[&index=23]:0.018899)[&index=24]:0.089139,no_tail_l1[&index=7]:0.032675)[&index=25]:0.138152,ano_tail_r1[&index=8]:0.014832,(no_tail_r2[&index=9]:0.005386,((blue1[&index=11]:0.011706,((red1[&index=13]:0.005302,red2[&index=14]:0.005902)[&index=15]:23.888557,blue2[&index=12]:0.063501)[&index=16]:0.042131)[&index=17]:11.513133,no_tail_r3[&index=10]:0.026416)[&index=18]:0.020246)[&index=19]:0.064863)[&index=26];
615600	-464.907	-395.284	-69.6231	(((no_tail_l2[&index=6]:0.012809,(no_tail_l3[&index=5]:0.161647,((blue_f2[&index=4]:0.035494,blue_f1[&index=3]:0.004496)[&index=21]:1.121107,(red_f1[&index=1]:0.030626,red_f2[&index=2]:0.004093)[&index=20]:12.248561)[&index=22]:7.906891)[&index=23]:0.013324)[&index=24]:0.078108,no_tail_l1[&index=7]:0.093086)[&index=25]:0.052326,(no_tail_r2[&index=9]:0.019104,(no_tail_r3[&index=10]:0.013193,(((red2[&index=14]:0.029613,red1[&index=13]:0.055105)[&index=15]:2.777304,blue2[&index=12]:0.008257)[&index=16]:0.016694,blue1[&index=11]:0.009327)[&index=17]:5.461113)[&index=18]:0.045550)[&index=19]:0.014083,ano_tail_r1[&index=8]:0.002701)[&index=26];
615700	-467.83	-396.41	-71.4201	((no_tail_r2[&index=9]:0.020359,((blue1[&index=11]:0.012166,((red2[&index=14]:0.030300,red1[&index=13]:0.026459)[&index=15]:8.751860,blue2[&index=12]:0.073613)[&index=16]:0.007132)[&index=17]:15.124495,no_tail_r3[&index=10]:0.019528)[&index=18]:0.039387)[&index=19]:0.031710,ano_tail_r1[&index=8]:0.043246,(no_tail_l1[&index=7]:0.083913,((no_tail_l3[&index=5]:0.036540,((red_f2[&index=2]:0.028401,red_f1[&index=1]:0.022447)[&index=20]:4.705198,(blue_f2[&index=4]:0.028068,blue_f1[&index=3]:0.024547)[&index=21]:5.164007)[&index=22]:4.700340)[&index=23]:0.067864,no_tail_l2[&index=6]:0.010692)[&index=24]:0.016406)[&index=25]:0.130899)[&index=26];
615800	-468.528	-398.485	-70.043	(ano_tail_r1[&index=8]:0.099773,(no_tail_r2[&index=9]:0.036264,((((red1[&index=13]:0.033265,red2[&index=14]:0.016041)[&index=15]:3.136786,blue2[&index=12]:0.014480)[&index=16]:0.087961,blue1[&index=11]:0.018316)[&index=17]:12.450658,no_tail_r3[&index=10]:0.007561)[&index=18]:0.103940)[&index=19]:0.011531,((no_tail_l2[&index=6]:0.040702,(((red_f1[&index=1]:0.028140,red_f2[&index=2]:0.008994)[&index=20]:0.423013,(blue_f1[&index=3]:0.014158,blue_f2[&index=4]:0.022306)[&index=21]:9.465488)[&index=22]:6.026923,no_tail_l3[&index=5]:0.009362)[&index=23]:0.014967)[&index=24]:0.032340,no_tail_l1[&index=7]:0.076442)[&index=25]:0.134653)[&index=26];
615900	-475.884	-398.804	-77.0802	(ano_tail_r1[&index=8]:0.060322,(no_tail_r2[&index=9]:0.025546,((blue1[&index=11]:0.010811,(blue2[&index=12]:0.018250,(red2[&index=14]:0.012626,red1[&index=13]:0.007287)[&index=15]:11.769074)[&index=16]:0.009676)[&index=17]:15.499846,no_tail_r3[&index=10]:0.051893)[&index=18]:0.016570)[&index=19]:0.218773,(no_tail_l1[&index=7]:0.090264,((((red_f1[&index=1]:0.050874,red_f2[&index=2]:0.013525)[&index=20]:23.797868,(blue_f1[&index=3]:0.023487,blue_f2[&index=4]:0.008035)[&index=21]:11.127399)[&index=22]:4.376772,no_tail_l3[&index=5]:0.082436)[&index=23]:0.022516,no_tail_l2[&index=6]:0.024086)[&index=24]:0.162824)[&index=25]:0.019363)[&index=26];
616000	-463.602	-394.975	-68.6272	(ano_tail_r1[&index=8]:0.040021,(no_tail_l1[&index=7]:0.040785,((((blue_f2[&index=4]:0.024534,blue_f1[&index=3]:0.029922)[&index=21]:7.061981,(red_f1[&index=1]:0.007871,red_f2[&index=2]:0.008444)[&index=20]:0.284789)[&index=22]:7.474977,no_tail_l3[&index=5]:0.027488)[&index=23]:0.059745,no_tail_l2[&index=6]:0.003793)[&index=24]:0.026905)[&index=25]:0.148934,(no_tail_r2[&index=9]:0.026831,((blue1[&index=11]:0.011585,((red1[&index=13]:0.004107,red2[&index=14]:0.013493)[&index=15]:2.297960,blue2[&index=12]:0.041146)[&index=16]:0.072227)[&index=17]:7.330647,no_tail_r3[&index=10]:0.075297)[&index=18]:0.081490)[&index=19]:0.040116)[&index=26];
616100	-457.633	-388.036	-69.5973	(ano_tail_r1[&index=8]:0.004488,(no_tail_l1[&index=7]:0.006569,(no_tail_l2[&index=6]:0.002305,(((red_f2[&index=2]:0.005788,red_f1[&index=1]:0.003209)[&index=20]:3.419381,(blue_f1[&index=3]:0.020093,blue_f2[&index=4]:0.035482)[&index=21]:7.988716)[&index=22]:2.616577,no_tail_l3[&index=5]:0.034542)[&index=23]:0.007176)[&index=24]:0.026258)[&index=25]:0.140403,(no_tail_r2[&index=9]:0.017947,(((blue2[&index=12]:0.014341,(red1[&index=13]:0.004077,red2[&index=14]:0.018010)[&index=15]:6.150275)[&index=16]:0.007953,blue1[&index=11]:0.008230)[&index=17]:9.303992,no_tail_r3[&index=10]:0.056090)[&index=18]:0.059137)[&index=19]:0.134536)[&index=26];
616200	-467.563	-396.078	-71.485	((no_tail_l1[&index=7]:0.106637,((no_tail_l3[&index=5]:0.071602,((red_f1[&index=1]:0.002747,red_f2[&index=2]:0.029867)[&index=20]:8.636090,(blue_f2[&index=4]:0.002668,blue_f1[&index=3]:0.019846)[&index=21]:6.606738)[&index=22]:1.949848)[&index=23]:0.011107,no_tail_l2[&index=6]:0.070343)[&index=24]:0.079109)[&index=25]:0.057326,ano_tail_r1[&index=8]:0.057969,((no_tail_r3[&index=10]:0.031328,(blue1[&index=11]:0.007436,((red1[&index=13]:0.039288,red2[&index=14]:0.019395)[&index=15]:17.159517,blue2[&index=12]:0.002865)[&index=16]:0.013410)[&index=17]:4.389814)[&index=18]:0.106308,no_tail_r2[&index=9]:0.022262)[&index=19]:0.030476)[&index=26];
616300	-467.688	-394.818	-72.87	(ano_tail_r1[&index=8]:0.019427,((no_tail_r3[&index=10]:0.023789,(blue1[&index=11]:0.011984,(blue2[&index=12]:0.007706,(red2[&index=14]:0.010797,red1[&index=13]:0.033766)[&index=15]:11.608607)[&index=16]:0.013705)[&index=17]:10.255574)[&index=18]:0.077592,no_tail_r2[&index=9]:0.011691)[&index=19]:0.075876,((no_tail_l2[&index=6]:0.027446,(no_tail_l3[&index=5]:0.013631,((blue_f2[&index=4]:0.019966,blue_f1[&index=3]:0.005908)[&index=21]:5.904390,(red_f1[&index=1]:0.017378,red_f2[&index=2]:0.030841)[&index=20]:12.300070)[&index=22]:5.550440)[&index=23]:0.150761)[&index=24]:0.011196,no_tail_l1[&index=7]:0.079356)[&index=25]:0.186963)[&index=26];
616400	-463.795	-390.667	-73.1273	(ano_tail_r1[&index=8]:0.014081,(no_tail_l1[&index=7]:0.001994,((((blue_f2[&index=4]:0.005911,blue_f1[&index=3]:0.008512)[&index=21]:3.495146,(red_f2[&index=2]:0.006880,red_f1[&index=1]:0.001498)[&index=20]:6.341191)[&index=22]:3.939727,no_tail_l3[&index=5]:0.075412)[&index=23]:0.087655,no_tail_l2[&index=6]:0.006671)[&index=24]:0.018517)[&index=25]:0.111786,(((blue1[&index=11]:0.047911,(blue2[&index=12]:0.005565,(red1[&index=13]:0.029351,red2[&index=14]:0.025912)[&index=15]:14.742733)[&index=16]:0.054973)[&index=17]:18.594468,no_tail_r3[&index=10]:0.054273)[&index=18]:0.017093,no_tail_r2[&index=9]:0.031219)[&index=19]:0.016794)[&index=26];
616500	-464.637	-397.766	-66.8709	(ano_tail_r1[&index=8]:0.041373,(no_tail_r2[&index=9]:0.051326,((blue1[&index=11]:0.004000,(blue2[&index=12]:0.057568,(red1[&index=13]:0.002708,red2[&index=14]:0.004644)[&index=15]:2.162879)[&index=16]:0.010348)[&index=17]:3.084958,no_tail_r3[&index=10]:0.023794)[&index=18]:0.062669)[&index=19]:0.048514,(((no_tail_l3[&index=5]:0.124135,((blue_f1[&index=3]:0.005065,blue_f2[&index=4]:0.004939)[&index=21]:1.846577,(red_f2[&index=2]:0.068491,red_f1[&index=1]:0.028407)[&index=20]:5.094069)[&index=22]:3.442231)[&index=23]:0.012617,no_tail_l2[&index=6]:0.020599)[&index=24]:0.038749,no_tail_l1[&index=7]:0.005204)[&index=25]:0.207871)[&index=26];
616600	-466.536	-396.778	-69.7585	(((no_tail_l2[&index=6]:0.066495,(no_tail_l3[&index=5]:0.099266,((red_f2[&index=2]:0.006353,red_f1[&index=1]:0.002522)[&index=20]:3.640470,(blue_f1[&index=3]:0.048947,blue_f2[&index=4]:0.039884)[&index=21]:2.528074)[&index=22]:10.643044)[&index=23]:0.068377)[&index=24]:0.038556,no_tail_l1[&index=7]:0.068236)[&index=25]:0.026480,(no_tail_r2[&index=9]:0.013082,((((red1[&index=13]:0.032473,red2[&index=14]:0.024694)[&index=15]:7.787672,blue2[&index=12]:0.018376)[&index=16]:0.008808,blue1[&index=11]:0.014335)[&index=17]:5.564075,no_tail_r3[&index=10]:0.018409)[&index=18]:0.050893)[&index=19]:0.034996,ano_tail_r1[&index=8]:0.047199)[&index=26];
616700	-468.057	-398.095	-69.9619	(ano_tail_r1[&index=8]:0.053148,(no_tail_r2[&index=9]:0.043451,((blue1[&index=11]:0.015878,(blue2[&index=12]:0.029272,(red2[&index=14]:0.041897,red1[&index=13]:0.003366)[&index=15]:3.082804)[&index=16]:0.036796)[&index=17]:7.918854,no_tail_r3[&index=10]:0.023679)[&index=18]:0.048348)[&index=19]:0.050718,(no_tail_l1[&index=7]:0.011595,(no_tail_l2[&index=6]:0.122725,(((red_f2[&index=2]:0.058659,red_f1[&index=1]:0.011456)[&index=20]:11.926420,(blue_f1[&index=3]:0.001111,blue_f2[&index=4]:0.021620)[&index=21]:1.186675)[&index=22]:6.922280,no_tail_l3[&index=5]:0.035417)[&index=23]:0.009442)[&index=24]:0.049309)[&index=25]:0.203619)[&index=26];
616800	-470.92	-396.116	-74.804	(ano_tail_r1[&index=8]:0.016775,(no_tail_l1[&index=7]:0.010995,((((red_f1[&index=1]:0.023069,red_f2[&index=2]:0.003179)[&index=20]:1.153026,(blue_f2[&index=4]:0.017125,blue_f1[&index=3]:0.003292)[&index=21]:2.168703)[&index=22]:32.915091,no_tail_l3[&index=5]:0.090231)[&index=23]:0.083960,no_tail_l2[&index=6]:0.015513)[&index=24]:0.029614)[&index=25]:0.269104,((no_tail_r3[&index=10]:0.074532,(((red2[&index=14]:0.035622,red1[&index=13]:0.031040)[&index=15]:4.188527,blue2[&index=12]:0.003461)[&index=16]:0.045420,blue1[&index=11]:0.007356)[&index=17]:14.775227)[&index=18]:0.013768,no_tail_r2[&index=9]:0.017052)[&index=19]:0.127374)[&index=26];
616900	-464.958	-397.085	-67.873	(((no_tail_l2[&index=6]:0.127372,(((blue_f2[&index=4]:0.011496,blue_f1[&index=3]:0.022216)[&index=21]:2.855167,(red_f1[&index=1]:0.005072,red_f2[&index=2]:0.013221)[&index=20]:1.093826)[&index=22]:3.716225,no_tail_l3[&index=5]:0.246165)[&index=23]:0.024264)[&index=24]:0.000716,no_tail_l1[&index=7]:0.064631)[&index=25]:0.132776,(no_tail_r2[&index=9]:0.008529,(no_tail_r3[&index=10]:0.054706,(((red1[&index=13]:0.013002,red2[&index=14]:0.006884)[&index=15]:8.100435,blue2[&index=12]:0.049909)[&index=16]:0.014497,blue1[&index=11]:0.002071)[&index=17]:4.800860)[&index=18]:0.004497)[&index=19]:0.073634,ano_tail_r1[&index=8]:0.022060)[&index=26];
617000	-463.379	-393.124	-70.2557	((no_tail_l1[&index=7]:0.132471,(no_tail_l2[&index=6]:0.032902,(((red_f1[&index=1]:0.058900,red_f2[&index=2]:0.009464)[&index=20]:3.595116,(blue_f1[&index=3]:0.000207,blue_f2[&index=4]:0.031383)[&index=21]:8.243792)[&index=22]:2.963407,no_tail_l3[&index=5]:0.018776)[&index=23]:0.018235)[&index=24]:0.079490)[&index=25]:0.015240,((no_tail_r3[&index=10]:0.012221,(blue1[&index=11]:0.015750,(blue2[&index=12]:0.021619,(red2[&index=14]:0.004941,red1[&index=13]:0.016628)[&index=15]:11.774113)[&index=16]:0.003788)[&index=17]:6.210525)[&index=18]:0.027971,no_tail_r2[&index=9]:0.030313)[&index=19]:0.036749,ano_tail_r1[&index=8]:0.023635)[&index=26];
617100	-475.263	-406.053	-69.2091	(ano_tail_r1[&index=8]:0.027304,(no_tail_r2[&index=9]:0.129946,((blue1[&index=11]:0.034062,((red1[&index=13]:0.007039,red2[&index=14]:0.017446)[&index=15]:2.851122,blue2[&index=12]:0.000359)[&index=16]:0.009026)[&index=17]:10.240395,no_tail_r3[&index=10]:0.070378)[&index=18]:0.157414)[&index=19]:0.001085,(no_tail_l1[&index=7]:0.024022,(no_tail_l2[&index=6]:0.063125,(no_tail_l3[&index=5]:0.121130,((blue_f2[&index=4]:0.016133,blue_f1[&index=3]:0.018067)[&index=21]:8.484678,(red_f2[&index=2]:0.035659,red_f1[&index=1]:0.155033)[&index=20]:3.553849)[&index=22]:2.023333)[&index=23]:0.031291)[&index=24]:0.022752)[&index=25]:0.050000)[&index=26];
617200	-464.095	-394.586	-69.5091	(ano_tail_r1[&index=8]:0.065822,(no_tail_r2[&index=9]:0.017298,((blue1[&index=11]:0.016056,(blue2[&index=12]:0.013102,(red1[&index=13]:0.017406,red2[&index=14]:0.013881)[&index=15]:2.211034)[&index=16]:0.059200)[&index=17]:13.105967,no_tail_r3[&index=10]:0.000149)[&index=18]:0.032792)[&index=19]:0.058777,((no_tail_l2[&index=6]:0.129753,(no_tail_l3[&index=5]:0.001928,((blue_f1[&index=3]:0.002824,blue_f2[&index=4]:0.002965)[&index=21]:4.732613,(red_f1[&index=1]:0.010339,red_f2[&index=2]:0.019782)[&index=20]:7.242983)[&index=22]:1.588794)[&index=23]:0.112931)[&index=24]:0.125678,no_tail_l1[&index=7]:0.003260)[&index=25]:0.059109)[&index=26];
617300	-462.634	-390.192	-72.4427	(((no_tail_l2[&index=6]:0.016074,(no_tail_l3[&index=5]:0.018213,((blue_f2[&index=4]:0.006339,blue_f1[&index=3]:0.005985)[&index=21]:13.874680,(red_f2[&index=2]:0.053538,red_f1[&index=1]:0.006815)[&index=20]:3.420003)[&index=22]:3.099595)[&index=23]:0.053924)[&index=24]:0.072536,no_tail_l1[&index=7]:0.015447)[&index=25]:0.074960,ano_tail_r1[&index=8]:0.004632,(no_tail_r2[&index=9]:0.016997,((((red1[&index=13]:0.009736,red2[&index=14]:0.036485)[&index=15]:18.872591,blue2[&index=12]:0.033052)[&index=16]:0.021300,blue1[&index=11]:0.001434)[&index=17]:4.437033,no_tail_r3[&index=10]:0.035696)[&index=18]:0.038776)[&index=19]:0.086440)[&index=26];
617400	-463.714	-394.594	-69.1192	((no_tail_r2[&index=9]:0.040125,(no_tail_r3[&index=10]:0.058269,(blue1[&index=11]:0.055988,(blue2[&index=12]:0.017435,(red2[&index=14]:0.016011,red1[&index=13]:0.017434)[&index=15]:6.402937)[&index=16]:0.018339)[&index=17]:9.755293)[&index=18]:0.098569)[&index=19]:0.064591,((no_tail_l2[&index=6]:0.028519,(no_tail_l3[&index=5]:0.030983,((red_f2[&index=2]:0.038954,red_f1[&index=1]:0.005613)[&index=20]:0.068135,(blue_f1[&index=3]:0.015995,blue_f2[&index=4]:0.004178)[&index=21]:3.183359)[&index=22]:7.495966)[&index=23]:0.125180)[&index=24]:0.071316,no_tail_l1[&index=7]:0.018140)[&index=25]:0.058930,ano_tail_r1[&index=8]:0.004488)[&index=26];
617500	-465.049	-395.969	-69.0799	(((no_tail_r3[&index=10]:0.169062,(blue1[&index=11]:0.042821,(blue2[&index=12]:0.001096,(red1[&index=13]:0.073992,red2[&index=14]:0.007661)[&index=15]:4.629372)[&index=16]:0.005174)[&index=17]:10.226450)[&index=18]:0.021006,no_tail_r2[&index=9]:0.039420)[&index=19]:0.016344,((no_tail_l2[&index=6]:0.021934,(((red_f2[&index=2]:0.014601,red_f1[&index=1]:0.023857)[&index=20]:1.975289,(blue_f2[&index=4]:0.015979,blue_f1[&index=3]:0.043723)[&index=21]:0.097562)[&index=22]:9.899095,no_tail_l3[&index=5]:0.028516)[&index=23]:0.019932)[&index=24]:0.025416,no_tail_l1[&index=7]:0.038623)[&index=25]:0.053664,ano_tail_r1[&index=8]:0.007892)[&index=26];
617600	-464.959	-391.58	-73.3794	(ano_tail_r1[&index=8]:0.059568,(no_tail_r2[&index=9]:0.005589,(no_tail_r3[&index=10]:0.059699,((blue2[&index=12]:0.017681,(red1[&index=13]:0.022964,red2[&index=14]:0.011455)[&index=15]:6.547832)[&index=16]:0.007500,blue1[&index=11]:0.020489)[&index=17]:12.141676)[&index=18]:0.006135)[&index=19]:0.216744,(no_tail_l1[&index=7]:0.015173,(no_tail_l2[&index=6]:0.001679,(no_tail_l3[&index=5]:0.038287,((blue_f1[&index=3]:0.031961,blue_f2[&index=4]:0.008585)[&index=21]:15.693799,(red_f2[&index=2]:0.002622,red_f1[&index=1]:0.008976)[&index=20]:9.564167)[&index=22]:4.428795)[&index=23]:0.052645)[&index=24]:0.005435)[&index=25]:0.026510)[&index=26];
617700	-467.869	-397.836	-70.0325	(ano_tail_r1[&index=8]:0.003716,(no_tail_l1[&index=7]:0.072378,(no_tail_l2[&index=6]:0.018060,(((blue_f2[&index=4]:0.013092,blue_f1[&index=3]:0.007921)[&index=21]:10.429006,(red_f2[&index=2]:0.041316,red_f1[&index=1]:0.012971)[&index=20]:4.914626)[&index=22]:2.712442,no_tail_l3[&index=5]:0.046470)[&index=23]:0.103780)[&index=24]:0.131713)[&index=25]:0.261250,(((blue1[&index=11]:0.002332,((red2[&index=14]:0.003091,red1[&index=13]:0.012800)[&index=15]:6.545315,blue2[&index=12]:0.015010)[&index=16]:0.018823)[&index=17]:6.621316,no_tail_r3[&index=10]:0.001540)[&index=18]:0.145501,no_tail_r2[&index=9]:0.005538)[&index=19]:0.121387)[&index=26];
617800	-471.254	-402.565	-68.6897	(ano_tail_r1[&index=8]:0.003236,((no_tail_r3[&index=10]:0.059397,(blue1[&index=11]:0.005691,(blue2[&index=12]:0.065076,(red2[&index=14]:0.006357,red1[&index=13]:0.003829)[&index=15]:4.635768)[&index=16]:0.002394)[&index=17]:5.463464)[&index=18]:0.004221,no_tail_r2[&index=9]:0.263669)[&index=19]:0.018075,((no_tail_l2[&index=6]:0.029862,(no_tail_l3[&index=5]:0.003912,((red_f2[&index=2]:0.037394,red_f1[&index=1]:0.080835)[&index=20]:5.750627,(blue_f1[&index=3]:0.002282,blue_f2[&index=4]:0.003552)[&index=21]:5.452022)[&index=22]:3.227267)[&index=23]:0.111339)[&index=24]:0.139252,no_tail_l1[&index=7]:0.072646)[&index=25]:0.105281)[&index=26];
617900	-466.223	-394.897	-71.3255	((no_tail_l1[&index=7]:0.051322,((no_tail_l3[&index=5]:0.010893,((red_f2[&index=2]:0.002554,red_f1[&index=1]:0.027332)[&index=20]:2.120518,(blue_f2[&index=4]:0.035411,blue_f1[&index=3]:0.009637)[&index=21]:10.142879)[&index=22]:15.870539)[&index=23]:0.050017,no_tail_l2[&index=6]:0.011985)[&index=24]:0.075853)[&index=25]:0.106312,ano_tail_r1[&index=8]:0.095036,(((((red2[&index=14]:0.032780,red1[&index=13]:0.019943)[&index=15]:6.042107,blue2[&index=12]:0.013843)[&index=16]:0.028674,blue1[&index=11]:0.000619)[&index=17]:3.795858,no_tail_r3[&index=10]:0.009677)[&index=18]:0.101308,no_tail_r2[&index=9]:0.014153)[&index=19]:0.057100)[&index=26];
618000	-463.486	-391.409	-72.0763	(((no_tail_r3[&index=10]:0.003091,(blue1[&index=11]:0.009863,(blue2[&index=12]:0.002145,(red2[&index=14]:0.019198,red1[&index=13]:0.011815)[&index=15]:8.030110)[&index=16]:0.040063)[&index=17]:5.581599)[&index=18]:0.027515,no_tail_r2[&index=9]:0.107063)[&index=19]:0.050813,(((no_tail_l3[&index=5]:0.153709,((blue_f1[&index=3]:0.003502,blue_f2[&index=4]:0.003919)[&index=21]:9.270662,(red_f2[&index=2]:0.000753,red_f1[&index=1]:0.039023)[&index=20]:10.752448)[&index=22]:8.154795)[&index=23]:0.036503,no_tail_l2[&index=6]:0.007865)[&index=24]:0.023660,no_tail_l1[&index=7]:0.005102)[&index=25]:0.133901,ano_tail_r1[&index=8]:0.011584)[&index=26];
618100	-462.459	-394.1	-68.3589	(ano_tail_r1[&index=8]:0.063216,(no_tail_r2[&index=9]:0.006587,(no_tail_r3[&index=10]:0.048458,(blue1[&index=11]:0.022582,((red1[&index=13]:0.042631,red2[&index=14]:0.006067)[&index=15]:6.284554,blue2[&index=12]:0.032743)[&index=16]:0.022833)[&index=17]:2.661463)[&index=18]:0.046188)[&index=19]:0.028161,(no_tail_l1[&index=7]:0.014560,((((red_f2[&index=2]:0.010515,red_f1[&index=1]:0.026925)[&index=20]:1.716741,(blue_f2[&index=4]:0.005704,blue_f1[&index=3]:0.033812)[&index=21]:8.033779)[&index=22]:4.692638,no_tail_l3[&index=5]:0.000523)[&index=23]:0.014708,no_tail_l2[&index=6]:0.000709)[&index=24]:0.019504)[&index=25]:0.058064)[&index=26];
618200	-457.29	-387.4	-69.8896	((no_tail_r2[&index=9]:0.061461,((blue1[&index=11]:0.018599,(blue2[&index=12]:0.005598,(red2[&index=14]:0.004255,red1[&index=13]:0.019294)[&index=15]:8.073430)[&index=16]:0.012242)[&index=17]:11.562154,no_tail_r3[&index=10]:0.034099)[&index=18]:0.016556)[&index=19]:0.054451,ano_tail_r1[&index=8]:0.026001,(no_tail_l1[&index=7]:0.023322,(no_tail_l2[&index=6]:0.014328,(no_tail_l3[&index=5]:0.067479,((red_f1[&index=1]:0.004252,red_f2[&index=2]:0.033026)[&index=20]:3.962263,(blue_f2[&index=4]:0.003595,blue_f1[&index=3]:0.018174)[&index=21]:1.289291)[&index=22]:6.160286)[&index=23]:0.000583)[&index=24]:0.039462)[&index=25]:0.042604)[&index=26];
618300	-461.963	-389.306	-72.6571	((no_tail_r2[&index=9]:0.047139,(no_tail_r3[&index=10]:0.079147,(blue1[&index=11]:0.001046,(blue2[&index=12]:0.046711,(red2[&index=14]:0.003358,red1[&index=13]:0.013342)[&index=15]:2.830813)[&index=16]:0.002154)[&index=17]:8.101098)[&index=18]:0.034701)[&index=19]:0.125775,(((no_tail_l3[&index=5]:0.031243,((red_f2[&index=2]:0.019983,red_f1[&index=1]:0.002728)[&index=20]:22.116109,(blue_f2[&index=4]:0.017545,blue_f1[&index=3]:0.004081)[&index=21]:1.487532)[&index=22]:10.265577)[&index=23]:0.072750,no_tail_l2[&index=6]:0.001063)[&index=24]:0.007925,no_tail_l1[&index=7]:0.002369)[&index=25]:0.041132,ano_tail_r1[&index=8]:0.029286)[&index=26];
618400	-460.839	-390.808	-70.0312	(ano_tail_r1[&index=8]:0.005455,(no_tail_l1[&index=7]:0.039185,((no_tail_l3[&index=5]:0.032510,((red_f2[&index=2]:0.005925,red_f1[&index=1]:0.018992)[&index=20]:9.074317,(blue_f1[&index=3]:0.016162,blue_f2[&index=4]:0.027225)[&index=21]:4.225153)[&index=22]:4.512749)[&index=23]:0.008224,no_tail_l2[&index=6]:0.002009)[&index=24]:0.038932)[&index=25]:0.158593,(no_tail_r2[&index=9]:0.019469,(no_tail_r3[&index=10]:0.007962,(blue1[&index=11]:0.050467,(blue2[&index=12]:0.002411,(red1[&index=13]:0.044045,red2[&index=14]:0.019419)[&index=15]:5.936718)[&index=16]:0.001622)[&index=17]:7.881357)[&index=18]:0.105345)[&index=19]:0.020762)[&index=26];
618500	-465.26	-395.158	-70.1015	((((no_tail_l3[&index=5]:0.034399,((blue_f1[&index=3]:0.013823,blue_f2[&index=4]:0.075602)[&index=21]:12.008973,(red_f2[&index=2]:0.005001,red_f1[&index=1]:0.005634)[&index=20]:11.653256)[&index=22]:0.324073)[&index=23]:0.008882,no_tail_l2[&index=6]:0.023038)[&index=24]:0.057398,no_tail_l1[&index=7]:0.012346)[&index=25]:0.155258,(no_tail_r2[&index=9]:0.040057,(no_tail_r3[&index=10]:0.030523,(blue1[&index=11]:0.066803,(blue2[&index=12]:0.003019,(red2[&index=14]:0.007559,red1[&index=13]:0.005288)[&index=15]:2.758365)[&index=16]:0.021479)[&index=17]:5.116001)[&index=18]:0.056425)[&index=19]:0.001212,ano_tail_r1[&index=8]:0.122065)[&index=26];
618600	-460.184	-389.593	-70.5913	(((no_tail_r3[&index=10]:0.009306,(((red2[&index=14]:0.037771,red1[&index=13]:0.004963)[&index=15]:15.433570,blue2[&index=12]:0.021190)[&index=16]:0.000719,blue1[&index=11]:0.016516)[&index=17]:8.287092)[&index=18]:0.031334,no_tail_r2[&index=9]:0.010493)[&index=19]:0.107436,(((no_tail_l3[&index=5]:0.057869,((red_f2[&index=2]:0.016726,red_f1[&index=1]:0.013896)[&index=20]:5.513577,(blue_f2[&index=4]:0.012217,blue_f1[&index=3]:0.035680)[&index=21]:4.786701)[&index=22]:0.472047)[&index=23]:0.003712,no_tail_l2[&index=6]:0.030163)[&index=24]:0.015241,no_tail_l1[&index=7]:0.020559)[&index=25]:0.104204,ano_tail_r1[&index=8]:0.012295)[&index=26];
618700	-460.237	-389.154	-71.0833	((no_tail_r2[&index=9]:0.043882,((blue1[&index=11]:0.027297,(blue2[&index=12]:0.009072,(red1[&index=13]:0.019939,red2[&index=14]:0.011867)[&index=15]:12.291202)[&index=16]:0.002928)[&index=17]:14.040509,no_tail_r3[&index=10]:0.002135)[&index=18]:0.006424)[&index=19]:0.098535,ano_tail_r1[&index=8]:0.022634,(((((red_f2[&index=2]:0.002370,red_f1[&index=1]:0.000319)[&index=20]:4.285333,(blue_f2[&index=4]:0.002105,blue_f1[&index=3]:0.002936)[&index=21]:1.224815)[&index=22]:5.081507,no_tail_l3[&index=5]:0.087875)[&index=23]:0.053234,no_tail_l2[&index=6]:0.031147)[&index=24]:0.024895,no_tail_l1[&index=7]:0.086081)[&index=25]:0.056607)[&index=26];
618800	-462.38	-393.038	-69.3417	((no_tail_r2[&index=9]:0.027776,(no_tail_r3[&index=10]:0.017805,((blue2[&index=12]:0.020683,(red1[&index=13]:0.032494,red2[&index=14]:0.009567)[&index=15]:6.402967)[&index=16]:0.058840,blue1[&index=11]:0.022967)[&index=17]:6.628215)[&index=18]:0.027554)[&index=19]:0.040632,ano_tail_r1[&index=8]:0.017956,((no_tail_l2[&index=6]:0.025760,(no_tail_l3[&index=5]:0.053822,((blue_f1[&index=3]:0.001102,blue_f2[&index=4]:0.010738)[&index=21]:0.228848,(red_f2[&index=2]:0.038257,red_f1[&index=1]:0.007878)[&index=20]:5.411681)[&index=22]:9.440983)[&index=23]:0.150418)[&index=24]:0.012700,no_tail_l1[&index=7]:0.001478)[&index=25]:0.116186)[&index=26];
618900	-467.981	-391.659	-76.322	(ano_tail_r1[&index=8]:0.014093,(((blue1[&index=11]:0.017656,(blue2[&index=12]:0.037925,(red1[&index=13]:0.004260,red2[&index=14]:0.054408)[&index=15]:15.208496)[&index=16]:0.008686)[&index=17]:24.688587,no_tail_r3[&index=10]:0.064407)[&index=18]:0.004464,no_tail_r2[&index=9]:0.003300)[&index=19]:0.041238,(no_tail_l1[&index=7]:0.012215,(no_tail_l2[&index=6]:0.004070,(((blue_f2[&index=4]:0.011438,blue_f1[&index=3]:0.006255)[&index=21]:8.077978,(red_f2[&index=2]:0.039181,red_f1[&index=1]:0.055104)[&index=20]:9.970394)[&index=22]:5.166741,no_tail_l3[&index=5]:0.013107)[&index=23]:0.097257)[&index=24]:0.044694)[&index=25]:0.063126)[&index=26];
619000	-470.154	-397.377	-72.7766	((no_tail_l1[&index=7]:0.098543,(no_tail_l2[&index=6]:0.014272,(no_tail_l3[&index=5]:0.157755,((red_f1[&index=1]:0.001997,red_f2[&index=2]:0.021764)[&index=20]:6.168493,(blue_f1[&index=3]:0.023465,blue_f2[&index=4]:0.042412)[&index=21]:9.234216)[&index=22]:8.597734)[&index=23]:0.026016)[&index=24]:0.022539)[&index=25]:0.072774,(no_tail_r2[&index=9]:0.022891,(no_tail_r3[&index=10]:0.001821,(blue1[&index=11]:0.011400,(blue2[&index=12]:0.045478,(red2[&index=14]:0.010369,red1[&index=13]:0.049573)[&index=15]:3.355492)[&index=16]:0.002087)[&index=17]:17.827965)[&index=18]:0.141235)[&index=19]:0.015289,ano_tail_r1[&index=8]:0.016385)[&index=26];
619100	-466.782	-397.569	-69.2131	(ano_tail_r1[&index=8]:0.020309,(no_tail_r2[&index=9]:0.065259,(no_tail_r3[&index=10]:0.093672,(blue1[&index=11]:0.019748,(blue2[&index=12]:0.024245,(red2[&index=14]:0.019439,red1[&index=13]:0.000319)[&index=15]:9.178106)[&index=16]:0.014661)[&index=17]:9.390572)[&index=18]:0.037757)[&index=19]:0.011854,(no_tail_l1[&index=7]:0.037380,(no_tail_l2[&index=6]:0.028093,(no_tail_l3[&index=5]:0.026022,((red_f1[&index=1]:0.030554,red_f2[&index=2]:0.035583)[&index=20]:3.118712,(blue_f1[&index=3]:0.020849,blue_f2[&index=4]:0.003399)[&index=21]:5.267916)[&index=22]:0.386983)[&index=23]:0.174750)[&index=24]:0.079674)[&index=25]:0.078421)[&index=26];
619200	-464.197	-393.351	-70.8459	(ano_tail_r1[&index=8]:0.085880,(((((red1[&index=13]:0.011680,red2[&index=14]:0.009919)[&index=15]:7.161249,blue2[&index=12]:0.022753)[&index=16]:0.004598,blue1[&index=11]:0.014845)[&index=17]:9.945586,no_tail_r3[&index=10]:0.006623)[&index=18]:0.050025,no_tail_r2[&index=9]:0.014736)[&index=19]:0.060704,((no_tail_l2[&index=6]:0.027032,(((red_f1[&index=1]:0.013542,red_f2[&index=2]:0.032960)[&index=20]:12.094888,(blue_f2[&index=4]:0.006568,blue_f1[&index=3]:0.001842)[&index=21]:5.744431)[&index=22]:0.555675,no_tail_l3[&index=5]:0.153312)[&index=23]:0.006689)[&index=24]:0.145558,no_tail_l1[&index=7]:0.018323)[&index=25]:0.139114)[&index=26];
619300	-466.937	-390.748	-76.1886	((no_tail_r2[&index=9]:0.039263,(no_tail_r3[&index=10]:0.076589,(blue1[&index=11]:0.002478,(blue2[&index=12]:0.016773,(red2[&index=14]:0.014456,red1[&index=13]:0.012696)[&index=15]:39.781124)[&index=16]:0.018905)[&index=17]:10.522923)[&index=18]:0.085730)[&index=19]:0.023071,((no_tail_l2[&index=6]:0.023636,(no_tail_l3[&index=5]:0.068940,((blue_f2[&index=4]:0.018688,blue_f1[&index=3]:0.005212)[&index=21]:7.056523,(red_f2[&index=2]:0.004369,red_f1[&index=1]:0.000963)[&index=20]:1.243240)[&index=22]:3.748111)[&index=23]:0.040201)[&index=24]:0.012629,no_tail_l1[&index=7]:0.028078)[&index=25]:0.135592,ano_tail_r1[&index=8]:0.061982)[&index=26];
619400	-468.168	-400.31	-67.8588	((((((blue_f1[&index=3]:0.019431,blue_f2[&index=4]:0.005246)[&index=21]:2.292989,(red_f2[&index=2]:0.051478,red_f1[&index=1]:0.012098)[&index=20]:1.354354)[&index=22]:3.035726,no_tail_l3[&index=5]:0.008647)[&index=23]:0.024001,no_tail_l2[&index=6]:0.000678)[&index=24]:0.454925,no_tail_l1[&index=7]:0.034937)[&index=25]:0.072991,ano_tail_r1[&index=8]:0.084446,((no_tail_r3[&index=10]:0.031698,(blue1[&index=11]:0.030887,(blue2[&index=12]:0.001190,(red1[&index=13]:0.017850,red2[&index=14]:0.011486)[&index=15]:7.431343)[&index=16]:0.024391)[&index=17]:6.317532)[&index=18]:0.006666,no_tail_r2[&index=9]:0.007425)[&index=19]:0.060629)[&index=26];
619500	-469.863	-402.005	-67.8579	(ano_tail_r1[&index=8]:0.028722,((((blue2[&index=12]:0.001278,(red2[&index=14]:0.023023,red1[&index=13]:0.019695)[&index=15]:3.952301)[&index=16]:0.105788,blue1[&index=11]:0.032223)[&index=17]:6.753751,no_tail_r3[&index=10]:0.024065)[&index=18]:0.050928,no_tail_r2[&index=9]:0.005308)[&index=19]:0.082515,(no_tail_l1[&index=7]:0.028111,(no_tail_l2[&index=6]:0.042767,(no_tail_l3[&index=5]:0.197074,((red_f2[&index=2]:0.032335,red_f1[&index=1]:0.050928)[&index=20]:1.756958,(blue_f1[&index=3]:0.000604,blue_f2[&index=4]:0.006678)[&index=21]:2.431705)[&index=22]:5.476414)[&index=23]:0.089014)[&index=24]:0.012058)[&index=25]:0.184283)[&index=26];
619600	-467.18	-393.873	-73.3067	(ano_tail_r1[&index=8]:0.073150,(((blue1[&index=11]:0.004508,((red1[&index=13]:0.002723,red2[&index=14]:0.005951)[&index=15]:19.911125,blue2[&index=12]:0.015951)[&index=16]:0.007992)[&index=17]:4.118363,no_tail_r3[&index=10]:0.193148)[&index=18]:0.008073,no_tail_r2[&index=9]:0.000917)[&index=19]:0.026452,((no_tail_l2[&index=6]:0.109738,(((red_f1[&index=1]:0.010489,red_f2[&index=2]:0.066272)[&index=20]:4.580023,(blue_f1[&index=3]:0.006411,blue_f2[&index=4]:0.002734)[&index=21]:17.664127)[&index=22]:1.661798,no_tail_l3[&index=5]:0.037636)[&index=23]:0.006789)[&index=24]:0.016282,no_tail_l1[&index=7]:0.012217)[&index=25]:0.089405)[&index=26];
619700	-466.5	-398.106	-68.3939	((((blue1[&index=11]:0.016730,(blue2[&index=12]:0.029069,(red2[&index=14]:0.011466,red1[&index=13]:0.043698)[&index=15]:5.437450)[&index=16]:0.082233)[&index=17]:6.185113,no_tail_r3[&index=10]:0.020160)[&index=18]:0.007825,no_tail_r2[&index=9]:0.072039)[&index=19]:0.042273,ano_tail_r1[&index=8]:0.002837,(((no_tail_l3[&index=5]:0.010089,((blue_f2[&index=4]:0.066839,blue_f1[&index=3]:0.003106)[&index=21]:4.011482,(red_f2[&index=2]:0.014060,red_f1[&index=1]:0.014716)[&index=20]:5.418474)[&index=22]:2.305774)[&index=23]:0.142330,no_tail_l2[&index=6]:0.027648)[&index=24]:0.008002,no_tail_l1[&index=7]:0.043589)[&index=25]:0.051456)[&index=26];
619800	-467.179	-394.965	-72.2138	((no_tail_l1[&index=7]:0.023490,((no_tail_l3[&index=5]:0.039356,((blue_f1[&index=3]:0.023203,blue_f2[&index=4]:0.009782)[&index=21]:15.187270,(red_f1[&index=1]:0.017530,red_f2[&index=2]:0.006011)[&index=20]:3.150869)[&index=22]:1.484554)[&index=23]:0.042862,no_tail_l2[&index=6]:0.000506)[&index=24]:0.046655)[&index=25]:0.051242,(no_tail_r2[&index=9]:0.089868,(no_tail_r3[&index=10]:0.046229,(blue1[&index=11]:0.012406,(blue2[&index=12]:0.115633,(red2[&index=14]:0.028408,red1[&index=13]:0.009203)[&index=15]:13.633785)[&index=16]:0.008998)[&index=17]:8.989490)[&index=18]:0.031495)[&index=19]:0.094895,ano_tail_r1[&index=8]:0.024020)[&index=26];
619900	-467.212	-396.732	-70.4799	(((no_tail_r3[&index=10]:0.015231,(blue1[&index=11]:0.030253,((red2[&index=14]:0.020806,red1[&index=13]:0.047245)[&index=15]:2.383372,blue2[&index=12]:0.003182)[&index=16]:0.007944)[&index=17]:7.646372)[&index=18]:0.015755,no_tail_r2[&index=9]:0.068887)[&index=19]:0.007037,(no_tail_l1[&index=7]:0.039880,((no_tail_l3[&index=5]:0.074097,((blue_f2[&index=4]:0.013120,blue_f1[&index=3]:0.005474)[&index=21]:0.417206,(red_f2[&index=2]:0.000354,red_f1[&index=1]:0.000991)[&index=20]:12.543439)[&index=22]:10.641355)[&index=23]:0.124338,no_tail_l2[&index=6]:0.052148)[&index=24]:0.039599)[&index=25]:0.197645,ano_tail_r1[&index=8]:0.102976)[&index=26];
620000	-467.001	-395.442	-71.5587	((((((red_f2[&index=2]:0.003763,red_f1[&index=1]:0.007874)[&index=20]:7.846370,(blue_f1[&index=3]:0.000331,blue_f2[&index=4]:0.002347)[&index=21]:7.628416)[&index=22]:2.065783,no_tail_l3[&index=5]:0.040473)[&index=23]:0.078104,no_tail_l2[&index=6]:0.065874)[&index=24]:0.040834,no_tail_l1[&index=7]:0.115003)[&index=25]:0.259264,(no_tail_r2[&index=9]:0.019106,(no_tail_r3[&index=10]:0.036554,(blue1[&index=11]:0.012042,(blue2[&index=12]:0.050914,(red2[&index=14]:0.006361,red1[&index=13]:0.017490)[&index=15]:8.525616)[&index=16]:0.025758)[&index=17]:12.889603)[&index=18]:0.047854)[&index=19]:0.070836,ano_tail_r1[&index=8]:0.035758)[&index=26];
620100	-466.485	-396.343	-70.1421	(ano_tail_r1[&index=8]:0.010198,(no_tail_r2[&index=9]:0.035684,(no_tail_r3[&index=10]:0.055505,(blue1[&index=11]:0.011773,(blue2[&index=12]:0.002784,(red1[&index=13]:0.023682,red2[&index=14]:0.046700)[&index=15]:9.982148)[&index=16]:0.006622)[&index=17]:5.193065)[&index=18]:0.003588)[&index=19]:0.066753,(no_tail_l1[&index=7]:0.053522,((no_tail_l3[&index=5]:0.007346,((red_f1[&index=1]:0.000624,red_f2[&index=2]:0.004699)[&index=20]:6.273746,(blue_f2[&index=4]:0.011584,blue_f1[&index=3]:0.026171)[&index=21]:2.054838)[&index=22]:8.392264)[&index=23]:0.139846,no_tail_l2[&index=6]:0.040657)[&index=24]:0.039324)[&index=25]:0.326401)[&index=26];
620200	-464.825	-395.65	-69.1749	((no_tail_r2[&index=9]:0.051520,(no_tail_r3[&index=10]:0.016247,(blue1[&index=11]:0.012712,((red2[&index=14]:0.003293,red1[&index=13]:0.022870)[&index=15]:4.497604,blue2[&index=12]:0.012210)[&index=16]:0.019721)[&index=17]:4.082848)[&index=18]:0.041385)[&index=19]:0.063154,ano_tail_r1[&index=8]:0.019754,((no_tail_l2[&index=6]:0.047901,(((red_f2[&index=2]:0.024399,red_f1[&index=1]:0.001106)[&index=20]:10.681546,(blue_f1[&index=3]:0.028127,blue_f2[&index=4]:0.016626)[&index=21]:0.667060)[&index=22]:7.219578,no_tail_l3[&index=5]:0.043526)[&index=23]:0.033977)[&index=24]:0.286947,no_tail_l1[&index=7]:0.010317)[&index=25]:0.069185)[&index=26];
620300	-461.85	-385.868	-75.9821	(((no_tail_l2[&index=6]:0.000373,(no_tail_l3[&index=5]:0.052585,((blue_f1[&index=3]:0.000375,blue_f2[&index=4]:0.000620)[&index=21]:13.859862,(red_f2[&index=2]:0.003188,red_f1[&index=1]:0.007195)[&index=20]:5.895285)[&index=22]:22.570290)[&index=23]:0.058322)[&index=24]:0.018214,no_tail_l1[&index=7]:0.064385)[&index=25]:0.056978,(no_tail_r2[&index=9]:0.001803,(((blue2[&index=12]:0.029980,(red2[&index=14]:0.000726,red1[&index=13]:0.008000)[&index=15]:13.047352)[&index=16]:0.038562,blue1[&index=11]:0.026899)[&index=17]:6.134398,no_tail_r3[&index=10]:0.042057)[&index=18]:0.002200)[&index=19]:0.076411,ano_tail_r1[&index=8]:0.013477)[&index=26];
620400	-458.613	-390.826	-67.7875	(((no_tail_r3[&index=10]:0.091930,(blue1[&index=11]:0.000187,((red1[&index=13]:0.002015,red2[&index=14]:0.024078)[&index=15]:3.754115,blue2[&index=12]:0.000556)[&index=16]:0.022193)[&index=17]:6.327624)[&index=18]:0.065492,no_tail_r2[&index=9]:0.064471)[&index=19]:0.019924,ano_tail_r1[&index=8]:0.032888,(no_tail_l1[&index=7]:0.010820,(no_tail_l2[&index=6]:0.028730,(((red_f1[&index=1]:0.007433,red_f2[&index=2]:0.017239)[&index=22]:2.249968,(blue_f1[&index=3]:0.044182,blue_f2[&index=4]:0.017263)[&index=21]:3.061224)[&index=20]:5.072823,no_tail_l3[&index=5]:0.037963)[&index=23]:0.000944)[&index=24]:0.039712)[&index=25]:0.042626)[&index=26];
620500	-468.374	-396.24	-72.1336	(ano_tail_r1[&index=8]:0.087732,(no_tail_r2[&index=9]:0.043919,((((red2[&index=14]:0.003799,red1[&index=13]:0.016755)[&index=15]:4.733327,blue2[&index=12]:0.006868)[&index=16]:0.086511,blue1[&index=11]:0.031769)[&index=17]:22.948180,no_tail_r3[&index=10]:0.072571)[&index=18]:0.013476)[&index=19]:0.040714,(no_tail_l1[&index=7]:0.202293,((no_tail_l3[&index=5]:0.043364,((blue_f1[&index=3]:0.005125,blue_f2[&index=4]:0.001015)[&index=21]:2.977064,(red_f2[&index=2]:0.016026,red_f1[&index=1]:0.015111)[&index=22]:6.180980)[&index=20]:5.161236)[&index=23]:0.006012,no_tail_l2[&index=6]:0.000307)[&index=24]:0.031829)[&index=25]:0.040999)[&index=26];
620600	-462.739	-393.271	-69.4682	(ano_tail_r1[&index=8]:0.001941,(no_tail_r2[&index=9]:0.074773,(no_tail_r3[&index=10]:0.037672,(blue1[&index=11]:0.000962,((red2[&index=14]:0.000785,red1[&index=13]:0.001291)[&index=15]:5.007317,blue2[&index=12]:0.023081)[&index=16]:0.006735)[&index=17]:6.659156)[&index=18]:0.021665)[&index=19]:0.076371,(((no_tail_l3[&index=5]:0.057493,((blue_f2[&index=4]:0.049262,blue_f1[&index=3]:0.031954)[&index=21]:4.606309,(red_f1[&index=1]:0.011021,red_f2[&index=2]:0.025994)[&index=22]:5.695107)[&index=20]:6.780031)[&index=23]:0.065792,no_tail_l2[&index=6]:0.066572)[&index=24]:0.023437,no_tail_l1[&index=7]:0.053831)[&index=25]:0.061338)[&index=26];
620700	-462.251	-389.507	-72.7437	(ano_tail_r1[&index=8]:0.001915,(((blue1[&index=11]:0.009415,(blue2[&index=12]:0.019718,(red1[&index=13]:0.002175,red2[&index=14]:0.002032)[&index=15]:12.554177)[&index=16]:0.020653)[&index=17]:3.017034,no_tail_r3[&index=10]:0.010726)[&index=18]:0.076517,no_tail_r2[&index=9]:0.005484)[&index=19]:0.018845,(no_tail_l1[&index=7]:0.075140,((no_tail_l3[&index=5]:0.002984,((blue_f1[&index=3]:0.005072,blue_f2[&index=4]:0.015869)[&index=21]:0.963673,(red_f2[&index=2]:0.003642,red_f1[&index=1]:0.041092)[&index=22]:8.273897)[&index=20]:20.492158)[&index=23]:0.028788,no_tail_l2[&index=6]:0.032291)[&index=24]:0.054648)[&index=25]:0.089458)[&index=26];
620800	-467.052	-397.107	-69.9455	(((no_tail_r3[&index=10]:0.084763,(blue1[&index=11]:0.071574,(blue2[&index=12]:0.023678,(red1[&index=13]:0.007952,red2[&index=14]:0.025017)[&index=15]:6.117610)[&index=16]:0.022354)[&index=17]:5.036855)[&index=18]:0.039477,no_tail_r2[&index=9]:0.002498)[&index=19]:0.017556,ano_tail_r1[&index=8]:0.002251,(no_tail_l1[&index=7]:0.006105,((no_tail_l3[&index=5]:0.048167,((blue_f2[&index=4]:0.036670,blue_f1[&index=3]:0.009497)[&index=21]:5.187736,(red_f2[&index=2]:0.041815,red_f1[&index=1]:0.043797)[&index=22]:3.536431)[&index=20]:11.187770)[&index=23]:0.034199,no_tail_l2[&index=6]:0.054233)[&index=24]:0.106770)[&index=25]:0.081743)[&index=26];
620900	-465.965	-396.869	-69.0958	(ano_tail_r1[&index=8]:0.146943,(no_tail_l1[&index=7]:0.008526,((((red_f1[&index=1]:0.036621,red_f2[&index=2]:0.016394)[&index=22]:7.890475,(blue_f1[&index=3]:0.007286,blue_f2[&index=4]:0.005789)[&index=21]:0.151593)[&index=20]:9.096871,no_tail_l3[&index=5]:0.065597)[&index=23]:0.008890,no_tail_l2[&index=6]:0.180643)[&index=24]:0.094881)[&index=25]:0.154284,((no_tail_r3[&index=10]:0.025208,((blue2[&index=12]:0.031692,(red2[&index=14]:0.009483,red1[&index=13]:0.006302)[&index=15]:3.200365)[&index=16]:0.001441,blue1[&index=11]:0.019433)[&index=17]:6.344712)[&index=18]:0.052287,no_tail_r2[&index=9]:0.007090)[&index=19]:0.014974)[&index=26];
621000	-462.499	-391.885	-70.6132	(ano_tail_r1[&index=8]:0.000767,(no_tail_r2[&index=9]:0.021037,((blue1[&index=11]:0.079910,((red2[&index=14]:0.010219,red1[&index=13]:0.000167)[&index=15]:3.702405,blue2[&index=12]:0.006804)[&index=16]:0.030416)[&index=17]:11.351141,no_tail_r3[&index=10]:0.008770)[&index=18]:0.066068)[&index=19]:0.053538,(no_tail_l1[&index=7]:0.098672,(no_tail_l2[&index=6]:0.033301,(((blue_f2[&index=4]:0.024571,blue_f1[&index=3]:0.002609)[&index=21]:12.584388,(red_f1[&index=1]:0.038715,red_f2[&index=2]:0.009546)[&index=22]:0.896879)[&index=20]:6.015716,no_tail_l3[&index=5]:0.037863)[&index=23]:0.001822)[&index=24]:0.037194)[&index=25]:0.052529)[&index=26];
621100	-469.401	-396.018	-73.3829	((((blue1[&index=11]:0.027196,(blue2[&index=12]:0.046559,(red1[&index=13]:0.010147,red2[&index=14]:0.009754)[&index=15]:7.672991)[&index=16]:0.032312)[&index=17]:5.191392,no_tail_r3[&index=10]:0.015803)[&index=18]:0.001187,no_tail_r2[&index=9]:0.006122)[&index=19]:0.144232,(no_tail_l1[&index=7]:0.022853,((no_tail_l3[&index=5]:0.082545,((blue_f1[&index=3]:0.004206,blue_f2[&index=4]:0.002214)[&index=21]:3.568484,(red_f1[&index=1]:0.104037,red_f2[&index=2]:0.003848)[&index=22]:23.443050)[&index=20]:8.427910)[&index=23]:0.065169,no_tail_l2[&index=6]:0.046543)[&index=24]:0.016629)[&index=25]:0.049815,ano_tail_r1[&index=8]:0.018536)[&index=26];
621200	-464.826	-394.631	-70.1951	((((((blue_f1[&index=3]:0.006965,blue_f2[&index=4]:0.019226)[&index=21]:6.147619,(red_f2[&index=2]:0.009052,red_f1[&index=1]:0.015395)[&index=22]:0.351831)[&index=20]:9.057495,no_tail_l3[&index=5]:0.047144)[&index=23]:0.051316,no_tail_l2[&index=6]:0.006638)[&index=24]:0.018260,no_tail_l1[&index=7]:0.015243)[&index=25]:0.020388,(((blue1[&index=11]:0.075923,((red1[&index=13]:0.021350,red2[&index=14]:0.004088)[&index=15]:7.509859,blue2[&index=12]:0.069371)[&index=16]:0.007260)[&index=17]:9.334373,no_tail_r3[&index=10]:0.098192)[&index=18]:0.002607,no_tail_r2[&index=9]:0.050549)[&index=19]:0.115045,ano_tail_r1[&index=8]:0.019429)[&index=26];
621300	-464.901	-394.647	-70.2539	((((((blue_f2[&index=4]:0.010575,blue_f1[&index=3]:0.008799)[&index=21]:13.997501,(red_f2[&index=2]:0.006499,red_f1[&index=1]:0.005152)[&index=22]:0.177678)[&index=20]:6.957555,no_tail_l3[&index=5]:0.045983)[&index=23]:0.185331,no_tail_l2[&index=6]:0.049781)[&index=24]:0.043514,no_tail_l1[&index=7]:0.014455)[&index=25]:0.209697,ano_tail_r1[&index=8]:0.043361,((((blue2[&index=12]:0.024703,(red1[&index=13]:0.002158,red2[&index=14]:0.006325)[&index=15]:3.990609)[&index=16]:0.000115,blue1[&index=11]:0.019467)[&index=17]:7.303954,no_tail_r3[&index=10]:0.108003)[&index=18]:0.028211,no_tail_r2[&index=9]:0.045873)[&index=19]:0.083314)[&index=26];
621400	-467.79	-397.285	-70.5048	((no_tail_l1[&index=7]:0.076621,((no_tail_l3[&index=5]:0.097726,((red_f2[&index=2]:0.026930,red_f1[&index=1]:0.001181)[&index=22]:5.755312,(blue_f2[&index=4]:0.008750,blue_f1[&index=3]:0.023245)[&index=21]:3.594318)[&index=20]:12.690992)[&index=23]:0.005720,no_tail_l2[&index=6]:0.047522)[&index=24]:0.006513)[&index=25]:0.266785,(no_tail_r2[&index=9]:0.084243,(no_tail_r3[&index=10]:0.056646,(blue1[&index=11]:0.043644,(blue2[&index=12]:0.005163,(red2[&index=14]:0.015287,red1[&index=13]:0.000435)[&index=15]:1.439380)[&index=16]:0.002917)[&index=17]:10.287410)[&index=18]:0.005481)[&index=19]:0.050571,ano_tail_r1[&index=8]:0.030011)[&index=26];
621500	-470.783	-397.027	-73.7567	(((no_tail_l2[&index=6]:0.032749,(((blue_f2[&index=4]:0.008062,blue_f1[&index=3]:0.025124)[&index=21]:10.672167,(red_f1[&index=1]:0.037158,red_f2[&index=2]:0.015432)[&index=22]:5.577311)[&index=20]:19.862971,no_tail_l3[&index=5]:0.157811)[&index=23]:0.043441)[&index=24]:0.066813,no_tail_l1[&index=7]:0.080075)[&index=25]:0.054001,ano_tail_r1[&index=8]:0.002238,((no_tail_r3[&index=10]:0.066663,(blue1[&index=11]:0.016078,(blue2[&index=12]:0.015331,(red1[&index=13]:0.032431,red2[&index=14]:0.012972)[&index=15]:2.638514)[&index=16]:0.006636)[&index=17]:11.276557)[&index=18]:0.044447,no_tail_r2[&index=9]:0.037559)[&index=19]:0.100093)[&index=26];
621600	-462.783	-391.503	-71.2799	(ano_tail_r1[&index=8]:0.071786,((no_tail_l2[&index=6]:0.038803,(no_tail_l3[&index=5]:0.003603,((blue_f1[&index=3]:0.007454,blue_f2[&index=4]:0.008880)[&index=21]:1.037876,(red_f1[&index=1]:0.005047,red_f2[&index=2]:0.029256)[&index=22]:4.919505)[&index=20]:9.986789)[&index=23]:0.026489)[&index=24]:0.175188,no_tail_l1[&index=7]:0.003703)[&index=25]:0.101649,(no_tail_r2[&index=9]:0.006244,(no_tail_r3[&index=10]:0.015818,(((red1[&index=13]:0.000965,red2[&index=14]:0.055033)[&index=15]:11.689264,blue2[&index=12]:0.013267)[&index=16]:0.002801,blue1[&index=11]:0.021856)[&index=17]:10.192808)[&index=18]:0.008802)[&index=19]:0.075633)[&index=26];
621700	-463.185	-390.2	-72.9845	((no_tail_l1[&index=7]:0.083672,(no_tail_l2[&index=6]:0.030634,(((red_f2[&index=2]:0.021934,red_f1[&index=1]:0.021721)[&index=22]:18.572381,(blue_f2[&index=4]:0.004998,blue_f1[&index=3]:0.028799)[&index=21]:1.897084)[&index=20]:8.957106,no_tail_l3[&index=5]:0.071222)[&index=23]:0.007984)[&index=24]:0.027749)[&index=25]:0.079826,ano_tail_r1[&index=8]:0.003702,(((blue1[&index=11]:0.042562,(blue2[&index=12]:0.010768,(red2[&index=14]:0.011249,red1[&index=13]:0.005829)[&index=15]:8.550535)[&index=16]:0.030782)[&index=17]:8.452057,no_tail_r3[&index=10]:0.019251)[&index=18]:0.040017,no_tail_r2[&index=9]:0.011853)[&index=19]:0.037907)[&index=26];
621800	-469.101	-396.571	-72.5297	(ano_tail_r1[&index=8]:0.082422,(((blue1[&index=11]:0.049361,((red1[&index=13]:0.000583,red2[&index=14]:0.003116)[&index=15]:2.984977,blue2[&index=12]:0.005462)[&index=16]:0.019935)[&index=17]:18.524995,no_tail_r3[&index=10]:0.023679)[&index=18]:0.034890,no_tail_r2[&index=9]:0.091371)[&index=19]:0.111205,((no_tail_l2[&index=6]:0.034267,(((red_f2[&index=2]:0.037862,red_f1[&index=1]:0.004574)[&index=22]:10.624829,(blue_f2[&index=4]:0.015327,blue_f1[&index=3]:0.019364)[&index=21]:10.077454)[&index=20]:1.637974,no_tail_l3[&index=5]:0.002284)[&index=23]:0.086111)[&index=24]:0.125974,no_tail_l1[&index=7]:0.040297)[&index=25]:0.109308)[&index=26];
621900	-464.184	-393.408	-70.7768	(ano_tail_r1[&index=8]:0.014375,(no_tail_l1[&index=7]:0.075755,(no_tail_l2[&index=6]:0.018782,(no_tail_l3[&index=5]:0.003885,((blue_f1[&index=3]:0.077970,blue_f2[&index=4]:0.000907)[&index=21]:4.900879,(red_f1[&index=1]:0.010671,red_f2[&index=2]:0.006452)[&index=22]:0.180576)[&index=20]:17.124302)[&index=23]:0.013900)[&index=24]:0.082803)[&index=25]:0.161144,(((blue1[&index=11]:0.058359,(blue2[&index=12]:0.000235,(red2[&index=14]:0.010898,red1[&index=13]:0.000760)[&index=15]:3.624415)[&index=16]:0.008259)[&index=17]:9.446020,no_tail_r3[&index=10]:0.002158)[&index=18]:0.027761,no_tail_r2[&index=9]:0.083701)[&index=19]:0.048091)[&index=26];
622000	-467.232	-395.111	-72.1212	(ano_tail_r1[&index=8]:0.025651,((((blue2[&index=12]:0.050023,(red1[&index=13]:0.010436,red2[&index=14]:0.020576)[&index=15]:16.154143)[&index=16]:0.017823,blue1[&index=11]:0.008118)[&index=17]:11.799778,no_tail_r3[&index=10]:0.030936)[&index=18]:0.037691,no_tail_r2[&index=9]:0.000126)[&index=19]:0.024319,((no_tail_l2[&index=6]:0.170527,(((blue_f2[&index=4]:0.005606,blue_f1[&index=3]:0.007865)[&index=21]:7.452605,(red_f1[&index=1]:0.015592,red_f2[&index=2]:0.007996)[&index=22]:4.052888)[&index=20]:2.458245,no_tail_l3[&index=5]:0.084960)[&index=23]:0.058635)[&index=24]:0.127684,no_tail_l1[&index=7]:0.042601)[&index=25]:0.040148)[&index=26];
622100	-466.911	-398.576	-68.3352	((no_tail_l1[&index=7]:0.004254,((no_tail_l3[&index=5]:0.191893,((blue_f2[&index=4]:0.008364,blue_f1[&index=3]:0.024795)[&index=21]:7.125049,(red_f1[&index=1]:0.022460,red_f2[&index=2]:0.022048)[&index=22]:3.899593)[&index=20]:5.648205)[&index=23]:0.048777,no_tail_l2[&index=6]:0.039835)[&index=24]:0.054353)[&index=25]:0.100706,ano_tail_r1[&index=8]:0.047906,(((((red1[&index=13]:0.061815,red2[&index=14]:0.000454)[&index=15]:1.948575,blue2[&index=12]:0.037237)[&index=16]:0.001238,blue1[&index=11]:0.019232)[&index=17]:4.268548,no_tail_r3[&index=10]:0.003264)[&index=18]:0.108466,no_tail_r2[&index=9]:0.001266)[&index=19]:0.086889)[&index=26];
622200	-469.407	-398.705	-70.7024	(((no_tail_l2[&index=6]:0.144725,(no_tail_l3[&index=5]:0.053295,((red_f1[&index=1]:0.016573,red_f2[&index=2]:0.011930)[&index=22]:7.995820,(blue_f1[&index=3]:0.000897,blue_f2[&index=4]:0.000763)[&index=21]:2.111134)[&index=20]:1.390388)[&index=23]:0.093550)[&index=24]:0.020549,no_tail_l1[&index=7]:0.076032)[&index=25]:0.116016,ano_tail_r1[&index=8]:0.020298,(no_tail_r2[&index=9]:0.021673,((((red2[&index=14]:0.001160,red1[&index=13]:0.002889)[&index=15]:2.219884,blue2[&index=12]:0.007755)[&index=16]:0.049811,blue1[&index=11]:0.067823)[&index=17]:20.975251,no_tail_r3[&index=10]:0.003375)[&index=18]:0.102815)[&index=19]:0.106377)[&index=26];
622300	-467.992	-398.07	-69.9221	((no_tail_l1[&index=7]:0.003095,((((red_f1[&index=1]:0.002818,red_f2[&index=2]:0.000759)[&index=22]:11.849770,(blue_f2[&index=4]:0.003873,blue_f1[&index=3]:0.000829)[&index=21]:2.382437)[&index=20]:1.145957,no_tail_l3[&index=5]:0.027873)[&index=23]:0.135905,no_tail_l2[&index=6]:0.093044)[&index=24]:0.030083)[&index=25]:0.167409,ano_tail_r1[&index=8]:0.034431,(no_tail_r2[&index=9]:0.029083,(((blue2[&index=12]:0.001015,(red2[&index=14]:0.024861,red1[&index=13]:0.007780)[&index=15]:10.534411)[&index=16]:0.022478,blue1[&index=11]:0.043850)[&index=17]:4.835362,no_tail_r3[&index=10]:0.267013)[&index=18]:0.035242)[&index=19]:0.030033)[&index=26];
622400	-470.09	-399.511	-70.5787	((((no_tail_l3[&index=5]:0.059183,((red_f1[&index=1]:0.033862,red_f2[&index=2]:0.016188)[&index=22]:2.411880,(blue_f2[&index=4]:0.007407,blue_f1[&index=3]:0.003919)[&index=21]:2.345014)[&index=20]:4.400474)[&index=23]:0.127150,no_tail_l2[&index=6]:0.009969)[&index=24]:0.095541,no_tail_l1[&index=7]:0.104799)[&index=25]:0.009363,(no_tail_r2[&index=9]:0.013854,((((red2[&index=14]:0.015433,red1[&index=13]:0.037606)[&index=15]:18.027572,blue2[&index=12]:0.047738)[&index=16]:0.055544,blue1[&index=11]:0.028968)[&index=17]:6.996652,no_tail_r3[&index=10]:0.023845)[&index=18]:0.065547)[&index=19]:0.028682,ano_tail_r1[&index=8]:0.026541)[&index=26];
622500	-468.149	-389.443	-78.7057	((no_tail_l1[&index=7]:0.020494,((no_tail_l3[&index=5]:0.013780,((red_f1[&index=1]:0.052034,red_f2[&index=2]:0.009851)[&index=22]:24.607890,(blue_f1[&index=3]:0.004525,blue_f2[&index=4]:0.004204)[&index=21]:3.862004)[&index=20]:16.736485)[&index=23]:0.006926,no_tail_l2[&index=6]:0.016911)[&index=24]:0.058084)[&index=25]:0.076982,(no_tail_r2[&index=9]:0.005788,((blue1[&index=11]:0.036416,(blue2[&index=12]:0.007809,(red1[&index=13]:0.035922,red2[&index=14]:0.008626)[&index=15]:9.252119)[&index=16]:0.048681)[&index=17]:20.624806,no_tail_r3[&index=10]:0.078378)[&index=18]:0.005071)[&index=19]:0.049626,ano_tail_r1[&index=8]:0.004127)[&index=26];
622600	-462.541	-388.317	-74.2239	((no_tail_l1[&index=7]:0.000512,((no_tail_l3[&index=5]:0.021868,((blue_f1[&index=3]:0.014972,blue_f2[&index=4]:0.005345)[&index=21]:10.979934,(red_f1[&index=1]:0.000418,red_f2[&index=2]:0.009624)[&index=22]:11.012797)[&index=20]:8.560046)[&index=23]:0.099233,no_tail_l2[&index=6]:0.019684)[&index=24]:0.141386)[&index=25]:0.046890,(no_tail_r2[&index=9]:0.001064,((blue1[&index=11]:0.038716,((red2[&index=14]:0.022210,red1[&index=13]:0.009728)[&index=15]:12.334698,blue2[&index=12]:0.030265)[&index=16]:0.003613)[&index=17]:9.732834,no_tail_r3[&index=10]:0.031157)[&index=18]:0.055726)[&index=19]:0.035360,ano_tail_r1[&index=8]:0.010560)[&index=26];
622700	-463.95	-395.688	-68.2617	(ano_tail_r1[&index=8]:0.032691,(no_tail_r2[&index=9]:0.069414,((blue1[&index=11]:0.005642,((red2[&index=14]:0.011027,red1[&index=13]:0.023000)[&index=15]:2.562745,blue2[&index=12]:0.001074)[&index=16]:0.044872)[&index=17]:6.899892,no_tail_r3[&index=10]:0.128191)[&index=18]:0.053334)[&index=19]:0.159049,(no_tail_l1[&index=7]:0.011559,((no_tail_l3[&index=5]:0.037044,((red_f1[&index=1]:0.015158,red_f2[&index=2]:0.013666)[&index=22]:3.635873,(blue_f1[&index=3]:0.024269,blue_f2[&index=4]:0.010666)[&index=21]:8.318730)[&index=20]:1.142825)[&index=23]:0.023657,no_tail_l2[&index=6]:0.025607)[&index=24]:0.053151)[&index=25]:0.104133)[&index=26];
622800	-463.587	-394.066	-69.5204	(((no_tail_l2[&index=6]:0.068271,(no_tail_l3[&index=5]:0.037967,((red_f2[&index=2]:0.019719,red_f1[&index=1]:0.018811)[&index=22]:0.993587,(blue_f1[&index=3]:0.006853,blue_f2[&index=4]:0.004616)[&index=21]:10.684008)[&index=20]:5.119751)[&index=23]:0.092667)[&index=24]:0.015652,no_tail_l1[&index=7]:0.052865)[&index=25]:0.042655,ano_tail_r1[&index=8]:0.025530,(no_tail_r2[&index=9]:0.010416,(no_tail_r3[&index=10]:0.085504,(((red1[&index=13]:0.016638,red2[&index=14]:0.017007)[&index=15]:7.261980,blue2[&index=12]:0.045454)[&index=16]:0.015807,blue1[&index=11]:0.016363)[&index=17]:4.936389)[&index=18]:0.077128)[&index=19]:0.035411)[&index=26];
622900	-454.61	-386.672	-67.9382	((no_tail_r2[&index=9]:0.005837,((((red2[&index=14]:0.045886,red1[&index=13]:0.005531)[&index=15]:7.828486,blue2[&index=12]:0.016955)[&index=16]:0.026393,blue1[&index=11]:0.007042)[&index=17]:4.209645,no_tail_r3[&index=10]:0.012158)[&index=18]:0.033648)[&index=19]:0.052656,((no_tail_l2[&index=6]:0.076921,(no_tail_l3[&index=5]:0.017564,((red_f2[&index=2]:0.004531,red_f1[&index=1]:0.008844)[&index=22]:3.390311,(blue_f1[&index=3]:0.003239,blue_f2[&index=4]:0.000748)[&index=21]:1.281252)[&index=20]:4.589230)[&index=23]:0.009949)[&index=24]:0.064690,no_tail_l1[&index=7]:0.007208)[&index=25]:0.090968,ano_tail_r1[&index=8]:0.000272)[&index=26];
623000	-462.717	-393.979	-68.7381	((((blue1[&index=11]:0.083279,((red1[&index=13]:0.011717,red2[&index=14]:0.009945)[&index=15]:3.188800,blue2[&index=12]:0.005732)[&index=16]:0.031942)[&index=17]:5.578108,no_tail_r3[&index=10]:0.017586)[&index=18]:0.022768,no_tail_r2[&index=9]:0.065677)[&index=19]:0.142310,ano_tail_r1[&index=8]:0.022255,(no_tail_l1[&index=7]:0.006648,(no_tail_l2[&index=6]:0.014904,(((blue_f2[&index=4]:0.000455,blue_f1[&index=3]:0.016949)[&index=21]:1.130527,(red_f1[&index=1]:0.034290,red_f2[&index=2]:0.001185)[&index=22]:12.466882)[&index=20]:2.767868,no_tail_l3[&index=5]:0.004798)[&index=23]:0.003657)[&index=24]:0.101185)[&index=25]:0.060270)[&index=26];
623100	-463.299	-392.136	-71.1633	(ano_tail_r1[&index=8]:0.025394,(((blue1[&index=11]:0.008509,(blue2[&index=12]:0.020972,(red2[&index=14]:0.024405,red1[&index=13]:0.018488)[&index=15]:12.004501)[&index=16]:0.007213)[&index=17]:5.903389,no_tail_r3[&index=10]:0.003378)[&index=18]:0.071125,no_tail_r2[&index=9]:0.024009)[&index=19]:0.024410,((no_tail_l2[&index=6]:0.001755,(((red_f2[&index=2]:0.032666,red_f1[&index=1]:0.022266)[&index=22]:3.895354,(blue_f2[&index=4]:0.000048,blue_f1[&index=3]:0.019173)[&index=21]:15.039491)[&index=20]:0.390269,no_tail_l3[&index=5]:0.026814)[&index=23]:0.062469)[&index=24]:0.190872,no_tail_l1[&index=7]:0.004728)[&index=25]:0.093862)[&index=26];
623200	-465.003	-395.026	-69.9775	((no_tail_r2[&index=9]:0.092542,(no_tail_r3[&index=10]:0.015656,(((red2[&index=14]:0.017715,red1[&index=13]:0.055780)[&index=15]:3.617895,blue2[&index=12]:0.021139)[&index=16]:0.022179,blue1[&index=11]:0.064586)[&index=17]:5.133542)[&index=18]:0.039239)[&index=19]:0.038767,ano_tail_r1[&index=8]:0.005315,(no_tail_l1[&index=7]:0.029958,((((red_f1[&index=1]:0.012593,red_f2[&index=2]:0.011539)[&index=22]:5.938874,(blue_f2[&index=4]:0.028282,blue_f1[&index=3]:0.002501)[&index=21]:2.571663)[&index=20]:14.045205,no_tail_l3[&index=5]:0.036160)[&index=23]:0.035305,no_tail_l2[&index=6]:0.013211)[&index=24]:0.003559)[&index=25]:0.133214)[&index=26];
623300	-466.269	-397.181	-69.0882	((((no_tail_l3[&index=5]:0.067472,((blue_f1[&index=3]:0.005021,blue_f2[&index=4]:0.029439)[&index=21]:6.642954,(red_f2[&index=2]:0.001519,red_f1[&index=1]:0.020176)[&index=22]:6.342945)[&index=20]:3.270183)[&index=23]:0.041331,no_tail_l2[&index=6]:0.033897)[&index=24]:0.007315,no_tail_l1[&index=7]:0.038033)[&index=25]:0.131986,(no_tail_r2[&index=9]:0.020848,((blue1[&index=11]:0.011741,((red2[&index=14]:0.019537,red1[&index=13]:0.086954)[&index=15]:2.066722,blue2[&index=12]:0.004596)[&index=16]:0.081517)[&index=17]:8.464855,no_tail_r3[&index=10]:0.035081)[&index=18]:0.063882)[&index=19]:0.029982,ano_tail_r1[&index=8]:0.021886)[&index=26];
623400	-463.814	-394.199	-69.6154	((no_tail_l1[&index=7]:0.026752,(no_tail_l2[&index=6]:0.001957,(no_tail_l3[&index=5]:0.068897,((blue_f2[&index=4]:0.023683,blue_f1[&index=3]:0.038153)[&index=21]:9.979155,(red_f2[&index=2]:0.017448,red_f1[&index=1]:0.004371)[&index=22]:3.997519)[&index=20]:3.575702)[&index=23]:0.046774)[&index=24]:0.009540)[&index=25]:0.036193,ano_tail_r1[&index=8]:0.062421,(no_tail_r2[&index=9]:0.038505,(no_tail_r3[&index=10]:0.026687,((blue2[&index=12]:0.045330,(red1[&index=13]:0.014438,red2[&index=14]:0.004641)[&index=15]:6.355583)[&index=16]:0.010274,blue1[&index=11]:0.045097)[&index=17]:5.637153)[&index=18]:0.091667)[&index=19]:0.018211)[&index=26];
623500	-465.752	-394.461	-71.2914	(((no_tail_l2[&index=6]:0.040736,(((blue_f1[&index=3]:0.000690,blue_f2[&index=4]:0.026299)[&index=21]:1.767569,(red_f1[&index=1]:0.030221,red_f2[&index=2]:0.006335)[&index=22]:5.758085)[&index=20]:9.397071,no_tail_l3[&index=5]:0.057228)[&index=23]:0.095703)[&index=24]:0.044592,no_tail_l1[&index=7]:0.006757)[&index=25]:0.060644,ano_tail_r1[&index=8]:0.078012,((no_tail_r3[&index=10]:0.100732,(blue1[&index=11]:0.054951,((red1[&index=13]:0.011293,red2[&index=14]:0.016631)[&index=15]:9.874188,blue2[&index=12]:0.030246)[&index=16]:0.005212)[&index=17]:11.012611)[&index=18]:0.041621,no_tail_r2[&index=9]:0.022108)[&index=19]:0.016624)[&index=26];
623600	-463.32	-392.46	-70.8602	((no_tail_r2[&index=9]:0.003420,(no_tail_r3[&index=10]:0.002368,(blue1[&index=11]:0.002291,((red1[&index=13]:0.029024,red2[&index=14]:0.000239)[&index=15]:13.361162,blue2[&index=12]:0.004334)[&index=16]:0.008214)[&index=17]:6.386756)[&index=18]:0.065935)[&index=19]:0.153450,(no_tail_l1[&index=7]:0.006568,(no_tail_l2[&index=6]:0.009290,(no_tail_l3[&index=5]:0.045523,((red_f2[&index=2]:0.020077,red_f1[&index=1]:0.014650)[&index=22]:1.082859,(blue_f2[&index=4]:0.001791,blue_f1[&index=3]:0.059513)[&index=21]:1.225006)[&index=20]:13.594443)[&index=23]:0.001197)[&index=24]:0.067681)[&index=25]:0.248962,ano_tail_r1[&index=8]:0.005343)[&index=26];
623700	-459.533	-391.94	-67.5936	((no_tail_l1[&index=7]:0.008339,((no_tail_l3[&index=5]:0.035714,((blue_f2[&index=4]:0.005280,blue_f1[&index=3]:0.022323)[&index=21]:0.193325,(red_f1[&index=1]:0.038782,red_f2[&index=2]:0.010261)[&index=22]:3.273723)[&index=20]:7.843900)[&index=23]:0.026366,no_tail_l2[&index=6]:0.020361)[&index=24]:0.033357)[&index=25]:0.031891,((((blue2[&index=12]:0.038621,(red2[&index=14]:0.000187,red1[&index=13]:0.004600)[&index=15]:2.613129)[&index=16]:0.007067,blue1[&index=11]:0.082349)[&index=17]:5.560793,no_tail_r3[&index=10]:0.014158)[&index=18]:0.007335,no_tail_r2[&index=9]:0.031167)[&index=19]:0.149223,ano_tail_r1[&index=8]:0.014520)[&index=26];
623800	-470.68	-399.02	-71.6598	(((no_tail_l2[&index=6]:0.015742,(no_tail_l3[&index=5]:0.124251,((blue_f1[&index=3]:0.025381,blue_f2[&index=4]:0.002890)[&index=21]:4.021454,(red_f1[&index=1]:0.032509,red_f2[&index=2]:0.021497)[&index=22]:3.904311)[&index=20]:7.655909)[&index=23]:0.131109)[&index=24]:0.058252,no_tail_l1[&index=7]:0.047367)[&index=25]:0.207376,ano_tail_r1[&index=8]:0.059014,((no_tail_r3[&index=10]:0.062208,(blue1[&index=11]:0.000237,(blue2[&index=12]:0.028429,(red2[&index=14]:0.020347,red1[&index=13]:0.013756)[&index=15]:11.884210)[&index=16]:0.004393)[&index=17]:11.915145)[&index=18]:0.075318,no_tail_r2[&index=9]:0.030784)[&index=19]:0.056266)[&index=26];
623900	-466.263	-391.314	-74.9492	((((blue1[&index=11]:0.012199,(blue2[&index=12]:0.001495,(red1[&index=13]:0.008734,red2[&index=14]:0.023746)[&index=15]:11.734475)[&index=16]:0.008595)[&index=17]:5.258739,no_tail_r3[&index=10]:0.022398)[&index=18]:0.170934,no_tail_r2[&index=9]:0.015405)[&index=19]:0.026268,(((((red_f1[&index=1]:0.004454,red_f2[&index=2]:0.000375)[&index=22]:9.584760,(blue_f1[&index=3]:0.000651,blue_f2[&index=4]:0.005880)[&index=21]:26.381594)[&index=20]:3.111129,no_tail_l3[&index=5]:0.028086)[&index=23]:0.025741,no_tail_l2[&index=6]:0.007824)[&index=24]:0.090409,no_tail_l1[&index=7]:0.087169)[&index=25]:0.178372,ano_tail_r1[&index=8]:0.055750)[&index=26];
624000	-467.908	-400.316	-67.5919	(ano_tail_r1[&index=8]:0.008574,(no_tail_r2[&index=9]:0.065752,((blue1[&index=11]:0.038293,(blue2[&index=12]:0.005012,(red1[&index=13]:0.004910,red2[&index=14]:0.026533)[&index=15]:1.782013)[&index=16]:0.065047)[&index=17]:4.202006,no_tail_r3[&index=10]:0.053845)[&index=18]:0.052303)[&index=19]:0.040522,(no_tail_l1[&index=7]:0.105448,((((blue_f1[&index=3]:0.044664,blue_f2[&index=4]:0.012490)[&index=21]:3.774867,(red_f1[&index=1]:0.005261,red_f2[&index=2]:0.005354)[&index=22]:3.543628)[&index=20]:5.821145,no_tail_l3[&index=5]:0.039922)[&index=23]:0.105214,no_tail_l2[&index=6]:0.013333)[&index=24]:0.006879)[&index=25]:0.235470)[&index=26];
624100	-465.499	-391.073	-74.4259	((((((red2[&index=14]:0.020691,red1[&index=13]:0.069284)[&index=15]:4.261428,blue2[&index=12]:0.001989)[&index=16]:0.002905,blue1[&index=11]:0.038901)[&index=17]:3.718381,no_tail_r3[&index=10]:0.003768)[&index=18]:0.085798,no_tail_r2[&index=9]:0.018708)[&index=19]:0.046846,ano_tail_r1[&index=8]:0.011929,(no_tail_l1[&index=7]:0.018526,((((red_f2[&index=2]:0.007354,red_f1[&index=1]:0.012894)[&index=22]:11.775675,(blue_f2[&index=4]:0.002008,blue_f1[&index=3]:0.013257)[&index=21]:19.007244)[&index=20]:14.854961,no_tail_l3[&index=5]:0.020799)[&index=23]:0.020243,no_tail_l2[&index=6]:0.008733)[&index=24]:0.123492)[&index=25]:0.082487)[&index=26];
624200	-472.701	-400.733	-71.968	(ano_tail_r1[&index=8]:0.000490,((no_tail_l2[&index=6]:0.009241,(((red_f1[&index=1]:0.026316,red_f2[&index=2]:0.049513)[&index=22]:0.252694,(blue_f1[&index=3]:0.044122,blue_f2[&index=4]:0.032483)[&index=21]:12.653452)[&index=20]:5.252450,no_tail_l3[&index=5]:0.013322)[&index=23]:0.037767)[&index=24]:0.060307,no_tail_l1[&index=7]:0.052502)[&index=25]:0.038976,((no_tail_r3[&index=10]:0.035500,((blue2[&index=12]:0.071588,(red2[&index=14]:0.081339,red1[&index=13]:0.023867)[&index=15]:8.803157)[&index=16]:0.018428,blue1[&index=11]:0.004255)[&index=17]:14.219959)[&index=18]:0.039668,no_tail_r2[&index=9]:0.067702)[&index=19]:0.049673)[&index=26];
624300	-468.249	-395.005	-73.2436	(ano_tail_r1[&index=8]:0.032446,(no_tail_l1[&index=7]:0.049263,(no_tail_l2[&index=6]:0.018574,(no_tail_l3[&index=5]:0.076743,((blue_f2[&index=4]:0.000012,blue_f1[&index=3]:0.022916)[&index=21]:10.678315,(red_f2[&index=2]:0.022052,red_f1[&index=1]:0.034258)[&index=22]:2.017972)[&index=20]:6.984762)[&index=23]:0.117315)[&index=24]:0.060088)[&index=25]:0.162251,(no_tail_r2[&index=9]:0.003926,(no_tail_r3[&index=10]:0.036186,(blue1[&index=11]:0.041873,(blue2[&index=12]:0.010313,(red1[&index=13]:0.026106,red2[&index=14]:0.014913)[&index=15]:21.943887)[&index=16]:0.013203)[&index=17]:5.866721)[&index=18]:0.038588)[&index=19]:0.044458)[&index=26];
624400	-459.367	-391.199	-68.1683	((no_tail_l1[&index=7]:0.032137,(no_tail_l2[&index=6]:0.066441,(((blue_f1[&index=3]:0.001991,blue_f2[&index=4]:0.011100)[&index=21]:4.808921,(red_f1[&index=1]:0.007107,red_f2[&index=2]:0.001506)[&index=22]:0.399357)[&index=20]:5.739428,no_tail_l3[&index=5]:0.023030)[&index=23]:0.000673)[&index=24]:0.047257)[&index=25]:0.036668,ano_tail_r1[&index=8]:0.001368,((no_tail_r3[&index=10]:0.069017,(blue1[&index=11]:0.085859,(blue2[&index=12]:0.004400,(red1[&index=13]:0.017016,red2[&index=14]:0.002020)[&index=15]:2.471686)[&index=16]:0.012140)[&index=17]:8.946530)[&index=18]:0.059328,no_tail_r2[&index=9]:0.091025)[&index=19]:0.004490)[&index=26];
624500	-468.598	-399.3	-69.2978	(ano_tail_r1[&index=8]:0.077845,(no_tail_l1[&index=7]:0.003953,(no_tail_l2[&index=6]:0.019526,(((red_f2[&index=2]:0.062771,red_f1[&index=1]:0.006935)[&index=22]:3.272645,(blue_f1[&index=3]:0.002256,blue_f2[&index=4]:0.071308)[&index=21]:1.844573)[&index=20]:5.296562,no_tail_l3[&index=5]:0.065911)[&index=23]:0.064333)[&index=24]:0.198265)[&index=25]:0.085823,(no_tail_r2[&index=9]:0.021007,(no_tail_r3[&index=10]:0.009211,(blue1[&index=11]:0.043018,(blue2[&index=12]:0.001690,(red1[&index=13]:0.011509,red2[&index=14]:0.009537)[&index=15]:6.824594)[&index=16]:0.030345)[&index=17]:10.434040)[&index=18]:0.052215)[&index=19]:0.078084)[&index=26];
624600	-461.273	-390.841	-70.4323	(ano_tail_r1[&index=8]:0.013690,(no_tail_r2[&index=9]:0.056987,((((red2[&index=14]:0.017937,red1[&index=13]:0.007234)[&index=15]:6.470734,blue2[&index=12]:0.044010)[&index=16]:0.006254,blue1[&index=11]:0.020126)[&index=17]:9.174311,no_tail_r3[&index=10]:0.002296)[&index=18]:0.046054)[&index=19]:0.024838,(no_tail_l1[&index=7]:0.054993,(no_tail_l2[&index=6]:0.006090,(no_tail_l3[&index=5]:0.167201,((blue_f2[&index=4]:0.009453,blue_f1[&index=3]:0.012890)[&index=21]:8.267200,(red_f1[&index=1]:0.013078,red_f2[&index=2]:0.000222)[&index=22]:9.405561)[&index=20]:0.310402)[&index=23]:0.049190)[&index=24]:0.030866)[&index=25]:0.048936)[&index=26];
624700	-459.635	-386.637	-72.9977	(ano_tail_r1[&index=8]:0.004990,(no_tail_r2[&index=9]:0.001358,((blue1[&index=11]:0.023045,((red1[&index=13]:0.011099,red2[&index=14]:0.004048)[&index=15]:14.100791,blue2[&index=12]:0.018835)[&index=16]:0.023372)[&index=17]:10.981766,no_tail_r3[&index=10]:0.032071)[&index=18]:0.048328)[&index=19]:0.064357,(((((red_f1[&index=1]:0.004862,red_f2[&index=2]:0.027525)[&index=22]:1.212397,(blue_f1[&index=3]:0.013066,blue_f2[&index=4]:0.023124)[&index=21]:3.537468)[&index=20]:16.754065,no_tail_l3[&index=5]:0.020708)[&index=23]:0.004172,no_tail_l2[&index=6]:0.013019)[&index=24]:0.021099,no_tail_l1[&index=7]:0.029137)[&index=25]:0.112544)[&index=26];
624800	-460.813	-390.151	-70.6616	((no_tail_l1[&index=7]:0.022565,(no_tail_l2[&index=6]:0.063635,(no_tail_l3[&index=5]:0.040878,((blue_f2[&index=4]:0.013527,blue_f1[&index=3]:0.012114)[&index=21]:1.554690,(red_f2[&index=2]:0.014606,red_f1[&index=1]:0.041665)[&index=22]:1.760162)[&index=20]:4.888396)[&index=23]:0.022175)[&index=24]:0.048297)[&index=25]:0.054085,ano_tail_r1[&index=8]:0.001194,(no_tail_r2[&index=9]:0.011839,(no_tail_r3[&index=10]:0.003554,((blue2[&index=12]:0.020482,(red2[&index=14]:0.022966,red1[&index=13]:0.013447)[&index=15]:13.166218)[&index=16]:0.026481,blue1[&index=11]:0.028633)[&index=17]:13.487504)[&index=18]:0.036641)[&index=19]:0.051237)[&index=26];
624900	-464.181	-393.955	-70.2261	(ano_tail_r1[&index=8]:0.014262,(no_tail_l1[&index=7]:0.009935,(no_tail_l2[&index=6]:0.078802,(((blue_f1[&index=3]:0.005775,blue_f2[&index=4]:0.015068)[&index=21]:2.549953,(red_f1[&index=1]:0.013816,red_f2[&index=2]:0.002251)[&index=22]:8.175206)[&index=20]:3.860347,no_tail_l3[&index=5]:0.037787)[&index=23]:0.039391)[&index=24]:0.058302)[&index=25]:0.278737,(no_tail_r2[&index=9]:0.033849,((blue1[&index=11]:0.050596,((red1[&index=13]:0.004531,red2[&index=14]:0.001481)[&index=15]:4.019070,blue2[&index=12]:0.011924)[&index=16]:0.025933)[&index=17]:13.751906,no_tail_r3[&index=10]:0.135786)[&index=18]:0.026868)[&index=19]:0.028056)[&index=26];
625000	-460.86	-391.005	-69.8549	(ano_tail_r1[&index=8]:0.015148,((no_tail_l2[&index=6]:0.032623,(((blue_f2[&index=4]:0.013149,blue_f1[&index=3]:0.002723)[&index=21]:4.536466,(red_f2[&index=2]:0.031384,red_f1[&index=1]:0.007036)[&index=22]:6.568638)[&index=20]:6.341569,no_tail_l3[&index=5]:0.013333)[&index=23]:0.010567)[&index=24]:0.226973,no_tail_l1[&index=7]:0.003907)[&index=25]:0.057237,((((blue2[&index=12]:0.061440,(red1[&index=13]:0.006365,red2[&index=14]:0.002627)[&index=15]:2.011581)[&index=16]:0.012306,blue1[&index=11]:0.006892)[&index=17]:11.259166,no_tail_r3[&index=10]:0.080919)[&index=18]:0.003968,no_tail_r2[&index=9]:0.011683)[&index=19]:0.056014)[&index=26];
625100	-470.372	-399.916	-70.4564	((no_tail_l1[&index=7]:0.002045,((no_tail_l3[&index=5]:0.033511,((red_f2[&index=2]:0.001369,red_f1[&index=1]:0.035885)[&index=22]:12.735244,(blue_f1[&index=3]:0.002919,blue_f2[&index=4]:0.055285)[&index=21]:2.136434)[&index=20]:2.174027)[&index=23]:0.057544,no_tail_l2[&index=6]:0.105803)[&index=24]:0.020570)[&index=25]:0.141565,ano_tail_r1[&index=8]:0.039328,(no_tail_r2[&index=9]:0.067091,(no_tail_r3[&index=10]:0.032911,(blue1[&index=11]:0.021327,(blue2[&index=12]:0.021803,(red1[&index=13]:0.007519,red2[&index=14]:0.033525)[&index=15]:10.130997)[&index=16]:0.045214)[&index=17]:6.301255)[&index=18]:0.138505)[&index=19]:0.039536)[&index=26];
625200	-461.144	-391.428	-69.7166	(ano_tail_r1[&index=8]:0.029322,((no_tail_r3[&index=10]:0.019777,((blue2[&index=12]:0.009839,(red2[&index=14]:0.016171,red1[&index=13]:0.026977)[&index=15]:2.873062)[&index=16]:0.012077,blue1[&index=11]:0.021050)[&index=17]:8.773641)[&index=18]:0.118563,no_tail_r2[&index=9]:0.002295)[&index=19]:0.134527,(no_tail_l1[&index=7]:0.017999,((no_tail_l3[&index=5]:0.012419,((red_f2[&index=2]:0.007284,red_f1[&index=1]:0.028175)[&index=22]:0.657892,(blue_f2[&index=4]:0.003126,blue_f1[&index=3]:0.013857)[&index=21]:2.886147)[&index=20]:14.778692)[&index=23]:0.051360,no_tail_l2[&index=6]:0.018319)[&index=24]:0.108464)[&index=25]:0.061051)[&index=26];
625300	-468.141	-397.407	-70.7342	(ano_tail_r1[&index=8]:0.156746,(no_tail_l1[&index=7]:0.068771,(no_tail_l2[&index=6]:0.004454,(((red_f2[&index=2]:0.026331,red_f1[&index=1]:0.027737)[&index=22]:7.103168,(blue_f2[&index=4]:0.002016,blue_f1[&index=3]:0.018649)[&index=21]:7.321292)[&index=20]:0.922729,no_tail_l3[&index=5]:0.009710)[&index=23]:0.071496)[&index=24]:0.136328)[&index=25]:0.061237,((no_tail_r3[&index=10]:0.000199,((blue2[&index=12]:0.027065,(red2[&index=14]:0.016166,red1[&index=13]:0.026731)[&index=15]:10.560787)[&index=16]:0.011832,blue1[&index=11]:0.043390)[&index=17]:9.014641)[&index=18]:0.050714,no_tail_r2[&index=9]:0.020835)[&index=19]:0.066890)[&index=26];
625400	-462.877	-394.709	-68.1679	(ano_tail_r1[&index=8]:0.005096,(no_tail_r2[&index=9]:0.006458,(no_tail_r3[&index=10]:0.105446,(blue1[&index=11]:0.050937,((red2[&index=14]:0.020061,red1[&index=13]:0.005192)[&index=15]:1.422326,blue2[&index=12]:0.005319)[&index=16]:0.032468)[&index=17]:4.383924)[&index=18]:0.153149)[&index=19]:0.046854,((no_tail_l2[&index=6]:0.007830,(((blue_f1[&index=3]:0.004925,blue_f2[&index=4]:0.014878)[&index=21]:4.490036,(red_f2[&index=2]:0.006584,red_f1[&index=1]:0.008587)[&index=22]:8.652603)[&index=20]:3.370666,no_tail_l3[&index=5]:0.052534)[&index=23]:0.001248)[&index=24]:0.042418,no_tail_l1[&index=7]:0.034368)[&index=25]:0.014645)[&index=26];
625500	-469.73	-396.054	-73.676	(((((blue2[&index=12]:0.023774,(red2[&index=14]:0.004560,red1[&index=13]:0.034355)[&index=15]:12.754615)[&index=16]:0.001312,blue1[&index=11]:0.008669)[&index=17]:7.147017,no_tail_r3[&index=10]:0.052041)[&index=18]:0.004726,no_tail_r2[&index=9]:0.028255)[&index=19]:0.033839,ano_tail_r1[&index=8]:0.024480,(((no_tail_l3[&index=5]:0.109673,((red_f2[&index=2]:0.015440,red_f1[&index=1]:0.033197)[&index=22]:2.356862,(blue_f2[&index=4]:0.055426,blue_f1[&index=3]:0.033931)[&index=21]:8.295180)[&index=20]:19.112700)[&index=23]:0.031672,no_tail_l2[&index=6]:0.029285)[&index=24]:0.064070,no_tail_l1[&index=7]:0.015668)[&index=25]:0.208366)[&index=26];
625600	-464.976	-394.613	-70.3629	((no_tail_r2[&index=9]:0.078796,((((red2[&index=14]:0.000804,red1[&index=13]:0.001957)[&index=15]:10.232478,blue2[&index=12]:0.004832)[&index=16]:0.008871,blue1[&index=11]:0.017799)[&index=17]:4.832635,no_tail_r3[&index=10]:0.007653)[&index=18]:0.184151)[&index=19]:0.026951,ano_tail_r1[&index=8]:0.035561,((no_tail_l2[&index=6]:0.040542,(((blue_f2[&index=4]:0.012953,blue_f1[&index=3]:0.011464)[&index=21]:1.432537,(red_f1[&index=1]:0.047448,red_f2[&index=2]:0.001952)[&index=22]:8.387013)[&index=20]:8.223826,no_tail_l3[&index=5]:0.134999)[&index=23]:0.004988)[&index=24]:0.006369,no_tail_l1[&index=7]:0.044268)[&index=25]:0.132805)[&index=26];
625700	-464.694	-393.026	-71.6673	(ano_tail_r1[&index=8]:0.056509,((no_tail_r3[&index=10]:0.018327,((blue2[&index=12]:0.035836,(red1[&index=13]:0.015334,red2[&index=14]:0.072333)[&index=15]:5.398255)[&index=16]:0.003167,blue1[&index=11]:0.020670)[&index=17]:6.071283)[&index=18]:0.030486,no_tail_r2[&index=9]:0.055439)[&index=19]:0.037847,(no_tail_l1[&index=7]:0.011576,(no_tail_l2[&index=6]:0.045949,(((red_f2[&index=2]:0.020489,red_f1[&index=1]:0.022520)[&index=22]:10.943994,(blue_f2[&index=4]:0.017656,blue_f1[&index=3]:0.000640)[&index=21]:11.311190)[&index=20]:6.098317,no_tail_l3[&index=5]:0.029154)[&index=23]:0.021854)[&index=24]:0.032026)[&index=25]:0.064826)[&index=26];
625800	-465.563	-394.153	-71.4095	(ano_tail_r1[&index=8]:0.033975,(no_tail_r2[&index=9]:0.006693,(no_tail_r3[&index=10]:0.037072,(blue1[&index=11]:0.059565,((red2[&index=14]:0.001644,red1[&index=13]:0.021034)[&index=15]:6.125599,blue2[&index=12]:0.022702)[&index=16]:0.000129)[&index=17]:5.467140)[&index=18]:0.012991)[&index=19]:0.108003,((no_tail_l2[&index=6]:0.058097,(no_tail_l3[&index=5]:0.057995,((blue_f1[&index=3]:0.004414,blue_f2[&index=4]:0.023897)[&index=21]:14.193442,(red_f1[&index=1]:0.037167,red_f2[&index=2]:0.018183)[&index=22]:7.779953)[&index=20]:4.837271)[&index=23]:0.013531)[&index=24]:0.160667,no_tail_l1[&index=7]:0.017721)[&index=25]:0.047386)[&index=26];
625900	-467.246	-399.455	-67.7914	((((blue1[&index=11]:0.036873,(blue2[&index=12]:0.058273,(red2[&index=14]:0.013115,red1[&index=13]:0.016179)[&index=15]:2.007487)[&index=16]:0.000512)[&index=17]:3.783471,no_tail_r3[&index=10]:0.016468)[&index=18]:0.058473,no_tail_r2[&index=9]:0.079432)[&index=19]:0.012258,ano_tail_r1[&index=8]:0.071708,((no_tail_l2[&index=6]:0.006535,(((red_f2[&index=2]:0.015844,red_f1[&index=1]:0.003458)[&index=22]:1.785129,(blue_f2[&index=4]:0.031041,blue_f1[&index=3]:0.001287)[&index=21]:8.799609)[&index=20]:3.795116,no_tail_l3[&index=5]:0.015126)[&index=23]:0.255530)[&index=24]:0.036514,no_tail_l1[&index=7]:0.032989)[&index=25]:0.123594)[&index=26];
626000	-476.089	-401.268	-74.821	(ano_tail_r1[&index=8]:0.094201,(no_tail_r2[&index=9]:0.017873,(no_tail_r3[&index=10]:0.001261,(blue1[&index=11]:0.005642,((red1[&index=13]:0.000845,red2[&index=14]:0.003679)[&index=15]:2.034406,blue2[&index=12]:0.159660)[&index=16]:0.016478)[&index=17]:26.288491)[&index=18]:0.023266)[&index=19]:0.087229,((no_tail_l2[&index=6]:0.027064,(no_tail_l3[&index=5]:0.006506,((red_f2[&index=2]:0.011838,red_f1[&index=1]:0.044220)[&index=22]:12.364845,(blue_f2[&index=4]:0.019660,blue_f1[&index=3]:0.039341)[&index=21]:0.336861)[&index=20]:14.304198)[&index=23]:0.208445)[&index=24]:0.025467,no_tail_l1[&index=7]:0.006555)[&index=25]:0.075935)[&index=26];
626100	-470.082	-396.27	-73.812	(((no_tail_l2[&index=6]:0.054556,(no_tail_l3[&index=5]:0.045408,((red_f1[&index=1]:0.009769,red_f2[&index=2]:0.009631)[&index=22]:7.795996,(blue_f1[&index=3]:0.002083,blue_f2[&index=4]:0.021375)[&index=21]:7.382742)[&index=20]:2.980357)[&index=23]:0.021110)[&index=24]:0.173137,no_tail_l1[&index=7]:0.002948)[&index=25]:0.208438,(no_tail_r2[&index=9]:0.064983,((((red1[&index=13]:0.006611,red2[&index=14]:0.000765)[&index=15]:6.078857,blue2[&index=12]:0.062855)[&index=16]:0.019366,blue1[&index=11]:0.011150)[&index=17]:25.992789,no_tail_r3[&index=10]:0.081955)[&index=18]:0.098569)[&index=19]:0.002163,ano_tail_r1[&index=8]:0.031543)[&index=26];
626200	-461.662	-391.722	-69.9402	(((no_tail_r3[&index=10]:0.070960,(((red2[&index=14]:0.005975,red1[&index=13]:0.033147)[&index=15]:8.897514,blue2[&index=12]:0.011460)[&index=16]:0.036817,blue1[&index=11]:0.003504)[&index=17]:4.826679)[&index=18]:0.018034,no_tail_r2[&index=9]:0.135126)[&index=19]:0.019844,ano_tail_r1[&index=8]:0.002768,(no_tail_l1[&index=7]:0.064571,(no_tail_l2[&index=6]:0.011715,(((red_f2[&index=2]:0.016276,red_f1[&index=1]:0.026954)[&index=22]:8.747676,(blue_f1[&index=3]:0.005115,blue_f2[&index=4]:0.006427)[&index=21]:5.440594)[&index=20]:3.274050,no_tail_l3[&index=5]:0.023784)[&index=23]:0.029920)[&index=24]:0.020903)[&index=25]:0.070250)[&index=26];
626300	-465.922	-392.737	-73.1856	(ano_tail_r1[&index=8]:0.007467,(no_tail_r2[&index=9]:0.062328,(no_tail_r3[&index=10]:0.089612,((blue2[&index=12]:0.002889,(red1[&index=13]:0.026156,red2[&index=14]:0.001656)[&index=15]:10.755527)[&index=16]:0.033894,blue1[&index=11]:0.021411)[&index=17]:14.029463)[&index=18]:0.106943)[&index=19]:0.068375,(no_tail_l1[&index=7]:0.060449,((((blue_f1[&index=3]:0.019433,blue_f2[&index=4]:0.005865)[&index=21]:1.482288,(red_f2[&index=2]:0.006077,red_f1[&index=1]:0.007191)[&index=22]:2.687081)[&index=20]:18.282241,no_tail_l3[&index=5]:0.046653)[&index=23]:0.085110,no_tail_l2[&index=6]:0.004463)[&index=24]:0.032807)[&index=25]:0.101704)[&index=26];
626400	-472.947	-397.106	-75.8405	(ano_tail_r1[&index=8]:0.072491,(no_tail_l1[&index=7]:0.015800,(no_tail_l2[&index=6]:0.032855,(no_tail_l3[&index=5]:0.202966,((red_f1[&index=1]:0.001642,red_f2[&index=2]:0.009551)[&index=22]:5.805004,(blue_f2[&index=4]:0.039430,blue_f1[&index=3]:0.019376)[&index=21]:8.673758)[&index=20]:29.536646)[&index=23]:0.031865)[&index=24]:0.020996)[&index=25]:0.049051,((no_tail_r3[&index=10]:0.101909,(blue1[&index=11]:0.071605,((red1[&index=13]:0.017453,red2[&index=14]:0.035151)[&index=15]:9.317550,blue2[&index=12]:0.005492)[&index=16]:0.001412)[&index=17]:7.144137)[&index=18]:0.016625,no_tail_r2[&index=9]:0.013308)[&index=19]:0.065636)[&index=26];
626500	-463.054	-392.332	-70.7225	((no_tail_l1[&index=7]:0.065458,(no_tail_l2[&index=6]:0.013312,(((blue_f1[&index=3]:0.013946,blue_f2[&index=4]:0.046292)[&index=21]:0.577894,(red_f1[&index=1]:0.012096,red_f2[&index=2]:0.002788)[&index=22]:4.998551)[&index=20]:6.250962,no_tail_l3[&index=5]:0.038574)[&index=23]:0.005136)[&index=24]:0.002840)[&index=25]:0.093853,((no_tail_r3[&index=10]:0.016549,((blue2[&index=12]:0.023981,(red2[&index=14]:0.027099,red1[&index=13]:0.008081)[&index=15]:16.192736)[&index=16]:0.013912,blue1[&index=11]:0.068345)[&index=17]:7.096735)[&index=18]:0.014745,no_tail_r2[&index=9]:0.026672)[&index=19]:0.093788,ano_tail_r1[&index=8]:0.007196)[&index=26];
626600	-460.308	-392.296	-68.0119	((no_tail_r2[&index=9]:0.040916,(no_tail_r3[&index=10]:0.077968,(blue1[&index=11]:0.025826,(blue2[&index=12]:0.004520,(red2[&index=14]:0.055322,red1[&index=13]:0.022014)[&index=15]:3.319398)[&index=16]:0.005974)[&index=17]:7.156686)[&index=18]:0.010820)[&index=19]:0.110982,(no_tail_l1[&index=7]:0.023160,(no_tail_l2[&index=6]:0.001777,(((red_f2[&index=2]:0.001378,red_f1[&index=1]:0.000075)[&index=22]:1.650489,(blue_f1[&index=3]:0.025063,blue_f2[&index=4]:0.046328)[&index=21]:5.901800)[&index=20]:3.474646,no_tail_l3[&index=5]:0.041280)[&index=23]:0.040509)[&index=24]:0.063025)[&index=25]:0.055995,ano_tail_r1[&index=8]:0.002297)[&index=26];
626700	-470.333	-395.318	-75.0151	(ano_tail_r1[&index=8]:0.004727,(no_tail_l1[&index=7]:0.022805,(no_tail_l2[&index=6]:0.033925,(no_tail_l3[&index=5]:0.029412,((blue_f2[&index=4]:0.056992,blue_f1[&index=3]:0.003201)[&index=21]:8.714384,(red_f2[&index=2]:0.016602,red_f1[&index=1]:0.015859)[&index=22]:9.382678)[&index=20]:25.694151)[&index=23]:0.084245)[&index=24]:0.033116)[&index=25]:0.048309,((no_tail_r3[&index=10]:0.052887,(blue1[&index=11]:0.003967,(blue2[&index=12]:0.006920,(red2[&index=14]:0.048772,red1[&index=13]:0.009225)[&index=15]:8.969089)[&index=16]:0.087679)[&index=17]:3.740621)[&index=18]:0.023332,no_tail_r2[&index=9]:0.010940)[&index=19]:0.080487)[&index=26];
626800	-458.682	-390.337	-68.3449	(ano_tail_r1[&index=8]:0.127769,(((blue1[&index=11]:0.017732,(blue2[&index=12]:0.020471,(red2[&index=14]:0.013372,red1[&index=13]:0.006246)[&index=15]:7.568914)[&index=16]:0.058569)[&index=17]:4.990503,no_tail_r3[&index=10]:0.019601)[&index=18]:0.019964,no_tail_r2[&index=9]:0.008998)[&index=19]:0.054235,((no_tail_l2[&index=6]:0.032845,(((blue_f1[&index=3]:0.005018,blue_f2[&index=4]:0.011322)[&index=21]:1.825983,(red_f2[&index=2]:0.010822,red_f1[&index=1]:0.000539)[&index=22]:1.315686)[&index=20]:7.470222,no_tail_l3[&index=5]:0.007850)[&index=23]:0.079486)[&index=24]:0.035926,no_tail_l1[&index=7]:0.003839)[&index=25]:0.117387)[&index=26];
626900	-461.277	-392.762	-68.5151	(ano_tail_r1[&index=8]:0.017369,((no_tail_l2[&index=6]:0.018044,(((blue_f1[&index=3]:0.000759,blue_f2[&index=4]:0.001529)[&index=21]:2.473331,(red_f2[&index=2]:0.000949,red_f1[&index=1]:0.014665)[&index=22]:3.891704)[&index=20]:2.709202,no_tail_l3[&index=5]:0.003995)[&index=23]:0.063141)[&index=24]:0.188387,no_tail_l1[&index=7]:0.000196)[&index=25]:0.054479,(no_tail_r2[&index=9]:0.097630,(no_tail_r3[&index=10]:0.156343,(blue1[&index=11]:0.017236,((red2[&index=14]:0.008423,red1[&index=13]:0.015544)[&index=15]:6.073324,blue2[&index=12]:0.030179)[&index=16]:0.002731)[&index=17]:8.729615)[&index=18]:0.043336)[&index=19]:0.062572)[&index=26];
627000	-462.985	-392.325	-70.6603	(((no_tail_l2[&index=6]:0.034700,(no_tail_l3[&index=5]:0.009750,((red_f2[&index=2]:0.025456,red_f1[&index=1]:0.015013)[&index=22]:3.763897,(blue_f2[&index=4]:0.009552,blue_f1[&index=3]:0.003086)[&index=21]:6.828610)[&index=20]:7.658357)[&index=23]:0.059795)[&index=24]:0.026657,no_tail_l1[&index=7]:0.007052)[&index=25]:0.067329,((no_tail_r3[&index=10]:0.020901,(((red2[&index=14]:0.034993,red1[&index=13]:0.002210)[&index=15]:2.409866,blue2[&index=12]:0.017395)[&index=16]:0.045035,blue1[&index=11]:0.076802)[&index=17]:14.102904)[&index=18]:0.068349,no_tail_r2[&index=9]:0.040256)[&index=19]:0.069226,ano_tail_r1[&index=8]:0.003100)[&index=26];
627100	-470.954	-400.747	-70.2068	((no_tail_l1[&index=7]:0.126925,(no_tail_l2[&index=6]:0.219468,(((blue_f2[&index=4]:0.005124,blue_f1[&index=3]:0.038443)[&index=21]:5.155905,(red_f2[&index=2]:0.021156,red_f1[&index=1]:0.011857)[&index=22]:5.444928)[&index=20]:4.473208,no_tail_l3[&index=5]:0.041439)[&index=23]:0.077214)[&index=24]:0.176775)[&index=25]:0.055348,ano_tail_r1[&index=8]:0.065334,(((blue1[&index=11]:0.001352,((red1[&index=13]:0.005550,red2[&index=14]:0.015135)[&index=15]:7.513159,blue2[&index=12]:0.000200)[&index=16]:0.018855)[&index=17]:9.576118,no_tail_r3[&index=10]:0.023573)[&index=18]:0.005920,no_tail_r2[&index=9]:0.029935)[&index=19]:0.030222)[&index=26];
627200	-459.293	-391.537	-67.7561	(ano_tail_r1[&index=8]:0.005159,(no_tail_r2[&index=9]:0.036067,((((red2[&index=14]:0.008906,red1[&index=13]:0.052119)[&index=15]:3.829239,blue2[&index=12]:0.026729)[&index=16]:0.003204,blue1[&index=11]:0.003260)[&index=17]:5.539903,no_tail_r3[&index=10]:0.000155)[&index=18]:0.005958)[&index=19]:0.071950,(no_tail_l1[&index=7]:0.009763,(no_tail_l2[&index=6]:0.025902,(no_tail_l3[&index=5]:0.035801,((red_f2[&index=2]:0.002527,red_f1[&index=1]:0.021614)[&index=22]:1.617203,(blue_f2[&index=4]:0.005625,blue_f1[&index=3]:0.002985)[&index=21]:4.945622)[&index=20]:4.249565)[&index=23]:0.039476)[&index=24]:0.082474)[&index=25]:0.258289)[&index=26];
627300	-469.862	-399.528	-70.3338	(ano_tail_r1[&index=8]:0.046850,(no_tail_l1[&index=7]:0.016350,((((red_f1[&index=1]:0.023031,red_f2[&index=2]:0.008067)[&index=22]:6.579584,(blue_f1[&index=3]:0.013359,blue_f2[&index=4]:0.008404)[&index=21]:0.561065)[&index=20]:9.676541,no_tail_l3[&index=5]:0.172705)[&index=23]:0.091813,no_tail_l2[&index=6]:0.061798)[&index=24]:0.073262)[&index=25]:0.056511,((((blue2[&index=12]:0.019643,(red1[&index=13]:0.020691,red2[&index=14]:0.024619)[&index=15]:8.129686)[&index=16]:0.064961,blue1[&index=11]:0.023506)[&index=17]:7.880827,no_tail_r3[&index=10]:0.114552)[&index=18]:0.072459,no_tail_r2[&index=9]:0.001347)[&index=19]:0.026532)[&index=26];
627400	-462.993	-394.402	-68.5912	(ano_tail_r1[&index=8]:0.035120,(no_tail_r2[&index=9]:0.023412,(no_tail_r3[&index=10]:0.119385,(((red2[&index=14]:0.011583,red1[&index=13]:0.018186)[&index=15]:2.317374,blue2[&index=12]:0.005758)[&index=16]:0.033214,blue1[&index=11]:0.013615)[&index=17]:6.845195)[&index=18]:0.056631)[&index=19]:0.124761,((no_tail_l2[&index=6]:0.006527,(no_tail_l3[&index=5]:0.025328,((blue_f2[&index=4]:0.002599,blue_f1[&index=3]:0.007861)[&index=21]:2.338770,(red_f2[&index=2]:0.010737,red_f1[&index=1]:0.048759)[&index=22]:4.849186)[&index=20]:7.922526)[&index=23]:0.056850)[&index=24]:0.109831,no_tail_l1[&index=7]:0.032908)[&index=25]:0.038771)[&index=26];
627500	-461.757	-393.77	-67.9866	((((no_tail_l3[&index=5]:0.093829,((blue_f2[&index=4]:0.001212,blue_f1[&index=3]:0.061041)[&index=21]:1.394375,(red_f2[&index=2]:0.017253,red_f1[&index=1]:0.029327)[&index=22]:8.258501)[&index=20]:3.321346)[&index=23]:0.000328,no_tail_l2[&index=6]:0.050303)[&index=24]:0.053627,no_tail_l1[&index=7]:0.034743)[&index=25]:0.035237,ano_tail_r1[&index=8]:0.000732,(((blue1[&index=11]:0.010764,(blue2[&index=12]:0.011581,(red1[&index=13]:0.004594,red2[&index=14]:0.006200)[&index=15]:4.544214)[&index=16]:0.004103)[&index=17]:3.862556,no_tail_r3[&index=10]:0.103456)[&index=18]:0.031477,no_tail_r2[&index=9]:0.055172)[&index=19]:0.045889)[&index=26];
627600	-467.009	-396.128	-70.8807	((no_tail_r2[&index=9]:0.018629,(no_tail_r3[&index=10]:0.025771,((blue2[&index=12]:0.035888,(red1[&index=13]:0.007385,red2[&index=14]:0.042079)[&index=15]:8.742469)[&index=16]:0.020538,blue1[&index=11]:0.000181)[&index=17]:5.326622)[&index=18]:0.079880)[&index=19]:0.053421,(no_tail_l1[&index=7]:0.031244,((no_tail_l3[&index=5]:0.024477,((blue_f1[&index=3]:0.004930,blue_f2[&index=4]:0.010343)[&index=21]:13.431901,(red_f2[&index=2]:0.063775,red_f1[&index=1]:0.001291)[&index=22]:3.272179)[&index=20]:4.970618)[&index=23]:0.008928,no_tail_l2[&index=6]:0.105460)[&index=24]:0.144507)[&index=25]:0.034785,ano_tail_r1[&index=8]:0.045091)[&index=26];
627700	-460.27	-391.33	-68.9398	((((blue1[&index=11]:0.009276,(blue2[&index=12]:0.003148,(red1[&index=13]:0.028604,red2[&index=14]:0.035713)[&index=15]:6.043236)[&index=16]:0.011862)[&index=17]:5.593526,no_tail_r3[&index=10]:0.022310)[&index=18]:0.115826,no_tail_r2[&index=9]:0.017884)[&index=19]:0.112704,ano_tail_r1[&index=8]:0.020057,(((no_tail_l3[&index=5]:0.039069,((red_f2[&index=2]:0.007654,red_f1[&index=1]:0.010729)[&index=22]:1.658590,(blue_f1[&index=3]:0.001639,blue_f2[&index=4]:0.028622)[&index=21]:7.700462)[&index=20]:5.141997)[&index=23]:0.017547,no_tail_l2[&index=6]:0.044058)[&index=24]:0.028829,no_tail_l1[&index=7]:0.023290)[&index=25]:0.081571)[&index=26];
627800	-463.806	-394.074	-69.7321	((no_tail_l1[&index=7]:0.001414,((((blue_f2[&index=4]:0.004880,blue_f1[&index=3]:0.036218)[&index=21]:3.718107,(red_f1[&index=1]:0.014013,red_f2[&index=2]:0.022730)[&index=22]:0.763996)[&index=20]:4.929192,no_tail_l3[&index=5]:0.015572)[&index=23]:0.061641,no_tail_l2[&index=6]:0.022549)[&index=24]:0.023888)[&index=25]:0.031867,((no_tail_r3[&index=10]:0.015960,((blue2[&index=12]:0.008613,(red2[&index=14]:0.023811,red1[&index=13]:0.011408)[&index=15]:7.424345)[&index=16]:0.055002,blue1[&index=11]:0.038831)[&index=17]:13.264755)[&index=18]:0.060925,no_tail_r2[&index=9]:0.033493)[&index=19]:0.082544,ano_tail_r1[&index=8]:0.093980)[&index=26];
627900	-461.348	-391.768	-69.5805	((no_tail_l1[&index=7]:0.003933,(no_tail_l2[&index=6]:0.006670,(((blue_f2[&index=4]:0.013499,blue_f1[&index=3]:0.014235)[&index=21]:4.202299,(red_f1[&index=1]:0.003248,red_f2[&index=2]:0.001120)[&index=22]:2.630945)[&index=20]:3.204106,no_tail_l3[&index=5]:0.002608)[&index=23]:0.185671)[&index=24]:0.000854)[&index=25]:0.144127,ano_tail_r1[&index=8]:0.049574,(no_tail_r2[&index=9]:0.009659,(no_tail_r3[&index=10]:0.001320,(((red2[&index=14]:0.004447,red1[&index=13]:0.011215)[&index=15]:2.652280,blue2[&index=12]:0.062886)[&index=16]:0.022318,blue1[&index=11]:0.017027)[&index=17]:16.688875)[&index=18]:0.014801)[&index=19]:0.053592)[&index=26];
628000	-467.173	-395.674	-71.4993	((((no_tail_l3[&index=5]:0.050167,((red_f2[&index=2]:0.010281,red_f1[&index=1]:0.005795)[&index=22]:7.104905,(blue_f1[&index=3]:0.139159,blue_f2[&index=4]:0.002098)[&index=21]:13.293832)[&index=20]:10.051216)[&index=23]:0.021285,no_tail_l2[&index=6]:0.007629)[&index=24]:0.073476,no_tail_l1[&index=7]:0.020513)[&index=25]:0.079257,(((((red1[&index=13]:0.042489,red2[&index=14]:0.013025)[&index=15]:3.658780,blue2[&index=12]:0.012839)[&index=16]:0.012905,blue1[&index=11]:0.006603)[&index=17]:4.795918,no_tail_r3[&index=10]:0.002981)[&index=18]:0.027174,no_tail_r2[&index=9]:0.049613)[&index=19]:0.074886,ano_tail_r1[&index=8]:0.038643)[&index=26];
628100	-463.316	-394.614	-68.7023	((((((red1[&index=13]:0.024631,red2[&index=14]:0.023016)[&index=15]:5.249828,blue2[&index=12]:0.011057)[&index=16]:0.012494,blue1[&index=11]:0.002392)[&index=17]:5.778274,no_tail_r3[&index=10]:0.052688)[&index=18]:0.055120,no_tail_r2[&index=9]:0.098480)[&index=19]:0.175873,(no_tail_l1[&index=7]:0.021083,(no_tail_l2[&index=6]:0.044679,(((blue_f2[&index=4]:0.030139,blue_f1[&index=3]:0.007183)[&index=21]:0.599471,(red_f2[&index=2]:0.006757,red_f1[&index=1]:0.009112)[&index=22]:7.655786)[&index=20]:5.516851,no_tail_l3[&index=5]:0.046872)[&index=23]:0.015662)[&index=24]:0.037499)[&index=25]:0.114819,ano_tail_r1[&index=8]:0.020933)[&index=26];
628200	-463.609	-394.284	-69.3256	((no_tail_l1[&index=7]:0.003784,(no_tail_l2[&index=6]:0.008795,(((red_f1[&index=1]:0.043376,red_f2[&index=2]:0.008628)[&index=22]:7.770993,(blue_f1[&index=3]:0.011075,blue_f2[&index=4]:0.037391)[&index=21]:3.632037)[&index=20]:0.574278,no_tail_l3[&index=5]:0.019495)[&index=23]:0.005743)[&index=24]:0.069140)[&index=25]:0.067240,ano_tail_r1[&index=8]:0.002223,((no_tail_r3[&index=10]:0.044809,((blue2[&index=12]:0.028581,(red2[&index=14]:0.049115,red1[&index=13]:0.012141)[&index=15]:6.532648)[&index=16]:0.015796,blue1[&index=11]:0.007131)[&index=17]:9.557736)[&index=18]:0.062556,no_tail_r2[&index=9]:0.109248)[&index=19]:0.053119)[&index=26];
628300	-460.013	-390.899	-69.1145	((((blue1[&index=11]:0.006284,(blue2[&index=12]:0.027144,(red2[&index=14]:0.015738,red1[&index=13]:0.016108)[&index=15]:4.046179)[&index=16]:0.003897)[&index=17]:7.550705,no_tail_r3[&index=10]:0.004478)[&index=18]:0.015657,no_tail_r2[&index=9]:0.024776)[&index=19]:0.065494,((no_tail_l2[&index=6]:0.037164,(no_tail_l3[&index=5]:0.036668,((red_f1[&index=1]:0.033193,red_f2[&index=2]:0.020934)[&index=22]:5.993219,(blue_f2[&index=4]:0.004356,blue_f1[&index=3]:0.021673)[&index=21]:0.018186)[&index=20]:9.445690)[&index=23]:0.025463)[&index=24]:0.106110,no_tail_l1[&index=7]:0.017657)[&index=25]:0.069179,ano_tail_r1[&index=8]:0.065371)[&index=26];
628400	-457.899	-388.698	-69.2009	(ano_tail_r1[&index=8]:0.023861,(no_tail_l1[&index=7]:0.034796,((no_tail_l3[&index=5]:0.046462,((red_f1[&index=1]:0.013643,red_f2[&index=2]:0.008722)[&index=22]:0.452302,(blue_f1[&index=3]:0.021777,blue_f2[&index=4]:0.007912)[&index=21]:3.111444)[&index=20]:7.711709)[&index=23]:0.056633,no_tail_l2[&index=6]:0.044501)[&index=24]:0.087959)[&index=25]:0.125039,(no_tail_r2[&index=9]:0.009864,(((blue2[&index=12]:0.021855,(red1[&index=13]:0.003080,red2[&index=14]:0.011535)[&index=15]:3.443378)[&index=16]:0.000587,blue1[&index=11]:0.008937)[&index=17]:12.728726,no_tail_r3[&index=10]:0.013740)[&index=18]:0.073728)[&index=19]:0.041299)[&index=26];
628500	-462.383	-391.48	-70.9038	(((no_tail_r3[&index=10]:0.040462,((blue2[&index=12]:0.014104,(red1[&index=13]:0.011626,red2[&index=14]:0.002891)[&index=15]:22.011567)[&index=16]:0.008878,blue1[&index=11]:0.008124)[&index=17]:5.086415)[&index=18]:0.068299,no_tail_r2[&index=9]:0.041133)[&index=19]:0.031737,ano_tail_r1[&index=8]:0.004684,((no_tail_l2[&index=6]:0.011291,(no_tail_l3[&index=5]:0.008840,((blue_f2[&index=4]:0.010672,blue_f1[&index=3]:0.065555)[&index=21]:1.399880,(red_f2[&index=2]:0.005086,red_f1[&index=1]:0.015583)[&index=22]:3.746796)[&index=20]:3.755175)[&index=23]:0.030707)[&index=24]:0.001991,no_tail_l1[&index=7]:0.086935)[&index=25]:0.149674)[&index=26];
628600	-460.626	-389.207	-71.4186	(ano_tail_r1[&index=8]:0.042879,(((((red2[&index=14]:0.003625,red1[&index=13]:0.005307)[&index=15]:7.404568,blue2[&index=12]:0.021621)[&index=16]:0.030700,blue1[&index=11]:0.008987)[&index=17]:10.134271,no_tail_r3[&index=10]:0.042894)[&index=18]:0.041904,no_tail_r2[&index=9]:0.019733)[&index=19]:0.048663,(no_tail_l1[&index=7]:0.025853,((((blue_f1[&index=3]:0.039181,blue_f2[&index=4]:0.002072)[&index=21]:13.202974,(red_f1[&index=1]:0.054009,red_f2[&index=2]:0.008757)[&index=22]:3.399268)[&index=20]:4.505569,no_tail_l3[&index=5]:0.037873)[&index=23]:0.002714,no_tail_l2[&index=6]:0.002469)[&index=24]:0.017486)[&index=25]:0.088487)[&index=26];
628700	-459.074	-388.933	-70.1414	((((no_tail_l3[&index=5]:0.027221,((blue_f1[&index=3]:0.002555,blue_f2[&index=4]:0.013106)[&index=21]:5.793819,(red_f1[&index=1]:0.025364,red_f2[&index=2]:0.036063)[&index=22]:6.149296)[&index=20]:5.727830)[&index=23]:0.000584,no_tail_l2[&index=6]:0.034599)[&index=24]:0.075558,no_tail_l1[&index=7]:0.011302)[&index=25]:0.128024,ano_tail_r1[&index=8]:0.000028,(no_tail_r2[&index=9]:0.003048,((blue1[&index=11]:0.008129,(blue2[&index=12]:0.006415,(red2[&index=14]:0.016826,red1[&index=13]:0.025779)[&index=15]:5.144105)[&index=16]:0.004963)[&index=17]:9.392861,no_tail_r3[&index=10]:0.038804)[&index=18]:0.027886)[&index=19]:0.111623)[&index=26];
628800	-462.379	-390.448	-71.9311	((no_tail_r2[&index=9]:0.007208,(no_tail_r3[&index=10]:0.076567,(blue1[&index=11]:0.006473,(blue2[&index=12]:0.028534,(red2[&index=14]:0.008979,red1[&index=13]:0.008219)[&index=15]:8.813566)[&index=16]:0.023064)[&index=17]:10.292206)[&index=18]:0.037995)[&index=19]:0.114739,ano_tail_r1[&index=8]:0.038445,(((no_tail_l3[&index=5]:0.004757,((red_f2[&index=2]:0.043601,red_f1[&index=1]:0.001684)[&index=22]:9.442828,(blue_f2[&index=4]:0.004595,blue_f1[&index=3]:0.001914)[&index=21]:10.255522)[&index=20]:2.225288)[&index=23]:0.049910,no_tail_l2[&index=6]:0.030714)[&index=24]:0.046757,no_tail_l1[&index=7]:0.030299)[&index=25]:0.160465)[&index=26];
628900	-467.029	-397.744	-69.2855	((no_tail_r2[&index=9]:0.006849,(no_tail_r3[&index=10]:0.001063,(blue1[&index=11]:0.023846,((red2[&index=14]:0.011305,red1[&index=13]:0.007807)[&index=15]:2.898871,blue2[&index=12]:0.088359)[&index=16]:0.014721)[&index=17]:9.220070)[&index=18]:0.036284)[&index=19]:0.073335,ano_tail_r1[&index=8]:0.054030,(((no_tail_l3[&index=5]:0.151154,((blue_f1[&index=3]:0.004129,blue_f2[&index=4]:0.029652)[&index=21]:1.559618,(red_f2[&index=2]:0.005755,red_f1[&index=1]:0.009847)[&index=22]:2.589286)[&index=20]:11.486780)[&index=23]:0.117210,no_tail_l2[&index=6]:0.028208)[&index=24]:0.080919,no_tail_l1[&index=7]:0.023312)[&index=25]:0.004290)[&index=26];
629000	-463.386	-391.23	-72.1551	((no_tail_r2[&index=9]:0.041100,(no_tail_r3[&index=10]:0.035293,(blue1[&index=11]:0.024132,((red2[&index=14]:0.018115,red1[&index=13]:0.016499)[&index=15]:20.625599,blue2[&index=12]:0.001020)[&index=16]:0.004583)[&index=17]:8.136815)[&index=18]:0.015367)[&index=19]:0.133961,ano_tail_r1[&index=8]:0.011553,(((((red_f2[&index=2]:0.015270,red_f1[&index=1]:0.010878)[&index=22]:3.582364,(blue_f1[&index=3]:0.029498,blue_f2[&index=4]:0.005866)[&index=21]:7.239213)[&index=20]:2.598612,no_tail_l3[&index=5]:0.017794)[&index=23]:0.087302,no_tail_l2[&index=6]:0.066234)[&index=24]:0.018575,no_tail_l1[&index=7]:0.007249)[&index=25]:0.131668)[&index=26];
629100	-458.028	-387.67	-70.3581	(((((blue2[&index=12]:0.006289,(red1[&index=13]:0.002670,red2[&index=14]:0.014676)[&index=15]:11.752445)[&index=16]:0.004761,blue1[&index=11]:0.004854)[&index=17]:5.148663,no_tail_r3[&index=10]:0.000089)[&index=18]:0.080999,no_tail_r2[&index=9]:0.000588)[&index=19]:0.125299,ano_tail_r1[&index=8]:0.022444,(no_tail_l1[&index=7]:0.032812,((((blue_f2[&index=4]:0.006373,blue_f1[&index=3]:0.022674)[&index=21]:2.712179,(red_f2[&index=2]:0.008320,red_f1[&index=1]:0.006533)[&index=22]:8.747092)[&index=20]:4.948180,no_tail_l3[&index=5]:0.020555)[&index=23]:0.000137,no_tail_l2[&index=6]:0.042170)[&index=24]:0.033483)[&index=25]:0.145395)[&index=26];
629200	-466.593	-393.227	-73.3663	((no_tail_l1[&index=7]:0.031098,((((red_f2[&index=2]:0.020958,red_f1[&index=1]:0.011162)[&index=22]:9.194465,(blue_f2[&index=4]:0.003017,blue_f1[&index=3]:0.004380)[&index=21]:3.908061)[&index=20]:8.368801,no_tail_l3[&index=5]:0.000232)[&index=23]:0.092894,no_tail_l2[&index=6]:0.011636)[&index=24]:0.150205)[&index=25]:0.179943,(((((red1[&index=13]:0.019677,red2[&index=14]:0.001186)[&index=15]:23.133431,blue2[&index=12]:0.018630)[&index=16]:0.062697,blue1[&index=11]:0.011180)[&index=17]:3.556248,no_tail_r3[&index=10]:0.003154)[&index=18]:0.046398,no_tail_r2[&index=9]:0.004486)[&index=19]:0.046533,ano_tail_r1[&index=8]:0.050160)[&index=26];
629300	-459.682	-392.255	-67.4267	(ano_tail_r1[&index=8]:0.102171,(((((red_f1[&index=1]:0.003932,red_f2[&index=2]:0.001689)[&index=22]:2.747215,(blue_f2[&index=4]:0.003057,blue_f1[&index=3]:0.009739)[&index=21]:3.323929)[&index=20]:2.201635,no_tail_l3[&index=5]:0.000184)[&index=23]:0.047161,no_tail_l2[&index=6]:0.085079)[&index=24]:0.008647,no_tail_l1[&index=7]:0.007732)[&index=25]:0.047997,(no_tail_r2[&index=9]:0.039323,(((blue2[&index=12]:0.002293,(red2[&index=14]:0.015478,red1[&index=13]:0.017643)[&index=15]:1.680057)[&index=16]:0.029196,blue1[&index=11]:0.044539)[&index=17]:8.716931,no_tail_r3[&index=10]:0.005034)[&index=18]:0.029774)[&index=19]:0.061925)[&index=26];
629400	-464.644	-391.647	-72.9975	((no_tail_l1[&index=7]:0.007985,(no_tail_l2[&index=6]:0.062540,(no_tail_l3[&index=5]:0.037586,((blue_f1[&index=3]:0.000807,blue_f2[&index=4]:0.020536)[&index=21]:1.922892,(red_f2[&index=2]:0.014466,red_f1[&index=1]:0.039228)[&index=22]:6.006528)[&index=20]:22.066238)[&index=23]:0.005404)[&index=24]:0.021038)[&index=25]:0.072623,((no_tail_r3[&index=10]:0.085737,(((red1[&index=13]:0.031051,red2[&index=14]:0.003475)[&index=15]:2.720380,blue2[&index=12]:0.024765)[&index=16]:0.031630,blue1[&index=11]:0.022415)[&index=17]:13.753786)[&index=18]:0.008804,no_tail_r2[&index=9]:0.045431)[&index=19]:0.065874,ano_tail_r1[&index=8]:0.015385)[&index=26];
629500	-462.505	-393.313	-69.1922	(((no_tail_l2[&index=6]:0.059181,(no_tail_l3[&index=5]:0.000141,((red_f1[&index=1]:0.023939,red_f2[&index=2]:0.019109)[&index=22]:3.297675,(blue_f1[&index=3]:0.013528,blue_f2[&index=4]:0.005875)[&index=21]:1.758481)[&index=20]:5.389205)[&index=23]:0.013194)[&index=24]:0.196127,no_tail_l1[&index=7]:0.035283)[&index=25]:0.150485,ano_tail_r1[&index=8]:0.024472,((no_tail_r3[&index=10]:0.055976,(((red2[&index=14]:0.016154,red1[&index=13]:0.008792)[&index=15]:6.448942,blue2[&index=12]:0.003116)[&index=16]:0.004504,blue1[&index=11]:0.043354)[&index=17]:10.374865)[&index=18]:0.028953,no_tail_r2[&index=9]:0.013947)[&index=19]:0.074840)[&index=26];
629600	-460.822	-392.615	-68.2067	((no_tail_r2[&index=9]:0.044663,((blue1[&index=11]:0.021248,(blue2[&index=12]:0.018761,(red1[&index=13]:0.041728,red2[&index=14]:0.001383)[&index=15]:6.079667)[&index=16]:0.008298)[&index=17]:9.468958,no_tail_r3[&index=10]:0.013282)[&index=18]:0.005237)[&index=19]:0.101806,(no_tail_l1[&index=7]:0.002746,((no_tail_l3[&index=5]:0.056426,((blue_f1[&index=3]:0.009632,blue_f2[&index=4]:0.011428)[&index=21]:2.445753,(red_f1[&index=1]:0.030927,red_f2[&index=2]:0.005672)[&index=22]:0.379302)[&index=20]:4.193508)[&index=23]:0.072160,no_tail_l2[&index=6]:0.015743)[&index=24]:0.008170)[&index=25]:0.020385,ano_tail_r1[&index=8]:0.075683)[&index=26];
629700	-470.422	-393.954	-76.4678	((no_tail_l1[&index=7]:0.046818,((((red_f1[&index=1]:0.006613,red_f2[&index=2]:0.006026)[&index=22]:12.491943,(blue_f1[&index=3]:0.004155,blue_f2[&index=4]:0.021030)[&index=21]:17.586981)[&index=20]:14.615659,no_tail_l3[&index=5]:0.006036)[&index=23]:0.124470,no_tail_l2[&index=6]:0.056163)[&index=24]:0.163454)[&index=25]:0.080538,ano_tail_r1[&index=8]:0.036017,((no_tail_r3[&index=10]:0.045327,(blue1[&index=11]:0.024958,((red1[&index=13]:0.000025,red2[&index=14]:0.009218)[&index=15]:5.000151,blue2[&index=12]:0.022389)[&index=16]:0.012767)[&index=17]:13.871499)[&index=18]:0.033679,no_tail_r2[&index=9]:0.020713)[&index=19]:0.151241)[&index=26];
629800	-457.001	-388.944	-68.0571	((no_tail_l1[&index=7]:0.004160,(no_tail_l2[&index=6]:0.037168,(((blue_f1[&index=3]:0.021815,blue_f2[&index=4]:0.023941)[&index=21]:2.287704,(red_f1[&index=1]:0.010319,red_f2[&index=2]:0.013489)[&index=22]:3.612009)[&index=20]:4.577101,no_tail_l3[&index=5]:0.030030)[&index=23]:0.039532)[&index=24]:0.017741)[&index=25]:0.040622,ano_tail_r1[&index=8]:0.024743,((no_tail_r3[&index=10]:0.013592,(((red1[&index=13]:0.005939,red2[&index=14]:0.005918)[&index=15]:5.031996,blue2[&index=12]:0.032323)[&index=16]:0.024825,blue1[&index=11]:0.001029)[&index=17]:6.340665)[&index=18]:0.077170,no_tail_r2[&index=9]:0.054261)[&index=19]:0.056612)[&index=26];
629900	-465.667	-392.637	-73.0302	(((((blue2[&index=12]:0.016318,(red1[&index=13]:0.006551,red2[&index=14]:0.013076)[&index=15]:5.185739)[&index=16]:0.002096,blue1[&index=11]:0.050274)[&index=17]:13.859157,no_tail_r3[&index=10]:0.002181)[&index=18]:0.014925,no_tail_r2[&index=9]:0.000142)[&index=19]:0.070335,ano_tail_r1[&index=8]:0.031339,(((((blue_f2[&index=4]:0.006138,blue_f1[&index=3]:0.008624)[&index=21]:11.217422,(red_f2[&index=2]:0.012276,red_f1[&index=1]:0.085336)[&index=22]:11.697346)[&index=20]:4.665169,no_tail_l3[&index=5]:0.039223)[&index=23]:0.021678,no_tail_l2[&index=6]:0.043228)[&index=24]:0.055113,no_tail_l1[&index=7]:0.081813)[&index=25]:0.064528)[&index=26];
630000	-473.177	-397.315	-75.8623	((no_tail_r2[&index=9]:0.007586,((((red1[&index=13]:0.007359,red2[&index=14]:0.026057)[&index=15]:4.685381,blue2[&index=12]:0.006402)[&index=16]:0.003812,blue1[&index=11]:0.112389)[&index=17]:15.873590,no_tail_r3[&index=10]:0.040337)[&index=18]:0.054106)[&index=19]:0.010419,(no_tail_l1[&index=7]:0.140418,(no_tail_l2[&index=6]:0.057971,(no_tail_l3[&index=5]:0.020825,((blue_f1[&index=3]:0.002879,blue_f2[&index=4]:0.025978)[&index=21]:5.166343,(red_f2[&index=2]:0.018521,red_f1[&index=1]:0.047418)[&index=22]:25.355630)[&index=20]:9.575284)[&index=23]:0.026278)[&index=24]:0.011133)[&index=25]:0.131655,ano_tail_r1[&index=8]:0.002938)[&index=26];
630100	-461.803	-394.421	-67.3825	((no_tail_r2[&index=9]:0.023650,((blue1[&index=11]:0.102193,((red1[&index=13]:0.037019,red2[&index=14]:0.020876)[&index=15]:3.357964,blue2[&index=12]:0.019701)[&index=16]:0.015035)[&index=17]:4.502770,no_tail_r3[&index=10]:0.001407)[&index=18]:0.016127)[&index=19]:0.036597,((no_tail_l2[&index=6]:0.008859,(((blue_f1[&index=3]:0.008050,blue_f2[&index=4]:0.005596)[&index=21]:3.379547,(red_f1[&index=1]:0.028818,red_f2[&index=2]:0.029408)[&index=22]:4.180204)[&index=20]:2.998086,no_tail_l3[&index=5]:0.005608)[&index=23]:0.054718)[&index=24]:0.020004,no_tail_l1[&index=7]:0.009195)[&index=25]:0.078087,ano_tail_r1[&index=8]:0.072056)[&index=26];
630200	-462.82	-392.569	-70.2501	(ano_tail_r1[&index=8]:0.062006,((no_tail_r3[&index=10]:0.010382,(blue1[&index=11]:0.014722,(blue2[&index=12]:0.020303,(red1[&index=13]:0.007385,red2[&index=14]:0.007385)[&index=15]:5.590943)[&index=16]:0.005091)[&index=17]:5.066978)[&index=18]:0.074133,no_tail_r2[&index=9]:0.082364)[&index=19]:0.028056,(no_tail_l1[&index=7]:0.021991,((no_tail_l3[&index=5]:0.020613,((red_f2[&index=2]:0.003184,red_f1[&index=1]:0.002850)[&index=22]:7.959885,(blue_f1[&index=3]:0.002136,blue_f2[&index=4]:0.031175)[&index=21]:2.753212)[&index=20]:11.245220)[&index=23]:0.000091,no_tail_l2[&index=6]:0.130244)[&index=24]:0.093392)[&index=25]:0.115655)[&index=26];
630300	-467.829	-397.455	-70.3737	((no_tail_l1[&index=7]:0.052154,((no_tail_l3[&index=5]:0.062217,((blue_f2[&index=4]:0.042285,blue_f1[&index=3]:0.035456)[&index=21]:1.983948,(red_f2[&index=2]:0.001775,red_f1[&index=1]:0.026039)[&index=22]:2.151245)[&index=20]:14.256692)[&index=23]:0.008291,no_tail_l2[&index=6]:0.015628)[&index=24]:0.129445)[&index=25]:0.083160,(((blue1[&index=11]:0.029561,((red1[&index=13]:0.008490,red2[&index=14]:0.018119)[&index=15]:2.507866,blue2[&index=12]:0.012119)[&index=16]:0.034855)[&index=17]:12.209492,no_tail_r3[&index=10]:0.026856)[&index=18]:0.192340,no_tail_r2[&index=9]:0.047422)[&index=19]:0.024110,ano_tail_r1[&index=8]:0.007681)[&index=26];
630400	-462.747	-394.633	-68.1135	((no_tail_l1[&index=7]:0.003861,((((blue_f1[&index=3]:0.007764,blue_f2[&index=4]:0.039489)[&index=21]:4.195955,(red_f2[&index=2]:0.008675,red_f1[&index=1]:0.013751)[&index=22]:2.314653)[&index=20]:6.431781,no_tail_l3[&index=5]:0.062425)[&index=23]:0.019437,no_tail_l2[&index=6]:0.132783)[&index=24]:0.079153)[&index=25]:0.099129,ano_tail_r1[&index=8]:0.078698,((no_tail_r3[&index=10]:0.032976,(blue1[&index=11]:0.015752,(blue2[&index=12]:0.028737,(red1[&index=13]:0.024468,red2[&index=14]:0.014001)[&index=15]:3.798089)[&index=16]:0.003996)[&index=17]:5.144221)[&index=18]:0.060272,no_tail_r2[&index=9]:0.010158)[&index=19]:0.046141)[&index=26];
630500	-458.764	-391.937	-66.8264	((no_tail_l1[&index=7]:0.023680,(no_tail_l2[&index=6]:0.022262,(((red_f1[&index=1]:0.001623,red_f2[&index=2]:0.012937)[&index=22]:4.510736,(blue_f1[&index=3]:0.015561,blue_f2[&index=4]:0.020574)[&index=21]:0.965366)[&index=20]:3.002925,no_tail_l3[&index=5]:0.066721)[&index=23]:0.005247)[&index=24]:0.061053)[&index=25]:0.048785,(no_tail_r2[&index=9]:0.093547,((blue1[&index=11]:0.019759,(blue2[&index=12]:0.009201,(red2[&index=14]:0.000351,red1[&index=13]:0.030326)[&index=15]:2.621748)[&index=16]:0.009646)[&index=17]:4.487767,no_tail_r3[&index=10]:0.064046)[&index=18]:0.059515)[&index=19]:0.068621,ano_tail_r1[&index=8]:0.008958)[&index=26];
630600	-464.743	-395.746	-68.9968	(ano_tail_r1[&index=8]:0.069789,(no_tail_r2[&index=9]:0.071983,((blue1[&index=11]:0.035961,(blue2[&index=12]:0.015020,(red2[&index=14]:0.027948,red1[&index=13]:0.007206)[&index=15]:7.951846)[&index=16]:0.009048)[&index=17]:9.989449,no_tail_r3[&index=10]:0.041016)[&index=18]:0.017820)[&index=19]:0.033477,(no_tail_l1[&index=7]:0.031382,(no_tail_l2[&index=6]:0.012081,(no_tail_l3[&index=5]:0.035636,((blue_f2[&index=4]:0.009805,blue_f1[&index=3]:0.031554)[&index=21]:3.560036,(red_f2[&index=2]:0.034803,red_f1[&index=1]:0.032984)[&index=22]:1.311812)[&index=20]:3.534677)[&index=23]:0.105875)[&index=24]:0.028720)[&index=25]:0.082916)[&index=26];
630700	-472.004	-401.39	-70.6137	(ano_tail_r1[&index=8]:0.110425,(((blue1[&index=11]:0.025435,((red2[&index=14]:0.000135,red1[&index=13]:0.028003)[&index=15]:14.331581,blue2[&index=12]:0.011498)[&index=16]:0.005303)[&index=17]:3.221169,no_tail_r3[&index=10]:0.111914)[&index=18]:0.016432,no_tail_r2[&index=9]:0.012224)[&index=19]:0.161676,(((no_tail_l3[&index=5]:0.030980,((blue_f1[&index=3]:0.039932,blue_f2[&index=4]:0.022315)[&index=21]:7.856812,(red_f2[&index=2]:0.047615,red_f1[&index=1]:0.048205)[&index=22]:2.852619)[&index=20]:6.012331)[&index=23]:0.032769,no_tail_l2[&index=6]:0.007220)[&index=24]:0.032868,no_tail_l1[&index=7]:0.052811)[&index=25]:0.095399)[&index=26];
630800	-468.741	-390.073	-78.6681	(((no_tail_r3[&index=10]:0.038312,(blue1[&index=11]:0.029471,(blue2[&index=12]:0.000354,(red1[&index=13]:0.018154,red2[&index=14]:0.020306)[&index=15]:22.772460)[&index=16]:0.044312)[&index=17]:27.628238)[&index=18]:0.037640,no_tail_r2[&index=9]:0.021254)[&index=19]:0.041985,(no_tail_l1[&index=7]:0.070870,(no_tail_l2[&index=6]:0.001804,(no_tail_l3[&index=5]:0.001400,((red_f2[&index=2]:0.007576,red_f1[&index=1]:0.022054)[&index=22]:1.486274,(blue_f2[&index=4]:0.007002,blue_f1[&index=3]:0.002951)[&index=21]:17.137562)[&index=20]:5.892716)[&index=23]:0.089134)[&index=24]:0.010571)[&index=25]:0.024916,ano_tail_r1[&index=8]:0.032241)[&index=26];
630900	-461.722	-388.841	-72.8808	((no_tail_l1[&index=7]:0.007365,((no_tail_l3[&index=5]:0.029923,((red_f2[&index=2]:0.008760,red_f1[&index=1]:0.003293)[&index=22]:8.257352,(blue_f2[&index=4]:0.000700,blue_f1[&index=3]:0.005703)[&index=21]:5.975010)[&index=20]:5.221882)[&index=23]:0.035237,no_tail_l2[&index=6]:0.026336)[&index=24]:0.037088)[&index=25]:0.112715,(no_tail_r2[&index=9]:0.062323,(no_tail_r3[&index=10]:0.023328,(blue1[&index=11]:0.016892,(blue2[&index=12]:0.009543,(red1[&index=13]:0.009887,red2[&index=14]:0.022971)[&index=15]:21.518189)[&index=16]:0.019713)[&index=17]:4.873150)[&index=18]:0.044723)[&index=19]:0.180561,ano_tail_r1[&index=8]:0.000444)[&index=26];
631000	-464.563	-394.91	-69.6537	((no_tail_l1[&index=7]:0.017285,((((red_f2[&index=2]:0.001917,red_f1[&index=1]:0.015461)[&index=22]:1.279076,(blue_f2[&index=4]:0.022308,blue_f1[&index=3]:0.041686)[&index=21]:3.195891)[&index=20]:10.005789,no_tail_l3[&index=5]:0.002085)[&index=23]:0.019790,no_tail_l2[&index=6]:0.000558)[&index=24]:0.043309)[&index=25]:0.143478,ano_tail_r1[&index=8]:0.038085,((no_tail_r3[&index=10]:0.037372,(blue1[&index=11]:0.031868,(blue2[&index=12]:0.065326,(red1[&index=13]:0.039315,red2[&index=14]:0.026024)[&index=15]:3.914415)[&index=16]:0.000603)[&index=17]:11.265603)[&index=18]:0.102308,no_tail_r2[&index=9]:0.043648)[&index=19]:0.014242)[&index=26];
631100	-468.356	-397.511	-70.8455	((no_tail_r2[&index=9]:0.054314,(no_tail_r3[&index=10]:0.044720,(blue1[&index=11]:0.004996,(blue2[&index=12]:0.003436,(red2[&index=14]:0.013252,red1[&index=13]:0.010068)[&index=15]:8.781143)[&index=16]:0.013722)[&index=17]:19.270600)[&index=18]:0.062490)[&index=19]:0.290567,ano_tail_r1[&index=8]:0.053547,(no_tail_l1[&index=7]:0.044637,(no_tail_l2[&index=6]:0.058371,(((red_f2[&index=2]:0.007445,red_f1[&index=1]:0.011235)[&index=22]:0.050514,(blue_f1[&index=3]:0.039121,blue_f2[&index=4]:0.008422)[&index=21]:3.293851)[&index=20]:4.074012,no_tail_l3[&index=5]:0.006941)[&index=23]:0.007370)[&index=24]:0.071898)[&index=25]:0.049926)[&index=26];
631200	-463.071	-389.139	-73.9324	((no_tail_r2[&index=9]:0.004012,(no_tail_r3[&index=10]:0.019832,(blue1[&index=11]:0.031584,(blue2[&index=12]:0.015832,(red1[&index=13]:0.000839,red2[&index=14]:0.008196)[&index=15]:3.236843)[&index=16]:0.015583)[&index=17]:8.506505)[&index=18]:0.018647)[&index=19]:0.121488,ano_tail_r1[&index=8]:0.021629,(no_tail_l1[&index=7]:0.016575,((no_tail_l3[&index=5]:0.079720,((red_f1[&index=1]:0.002404,red_f2[&index=2]:0.000249)[&index=22]:3.771557,(blue_f2[&index=4]:0.010371,blue_f1[&index=3]:0.068862)[&index=21]:13.971447)[&index=20]:21.658179)[&index=23]:0.046743,no_tail_l2[&index=6]:0.006881)[&index=24]:0.030451)[&index=25]:0.096495)[&index=26];
631300	-464.432	-393.443	-70.9895	((((blue1[&index=11]:0.083663,((red1[&index=13]:0.038244,red2[&index=14]:0.005146)[&index=15]:13.481544,blue2[&index=12]:0.000673)[&index=16]:0.023073)[&index=17]:4.999689,no_tail_r3[&index=10]:0.064903)[&index=18]:0.086084,no_tail_r2[&index=9]:0.022698)[&index=19]:0.054528,ano_tail_r1[&index=8]:0.005544,((no_tail_l2[&index=6]:0.017323,(no_tail_l3[&index=5]:0.040121,((red_f2[&index=2]:0.005141,red_f1[&index=1]:0.004409)[&index=22]:4.255695,(blue_f1[&index=3]:0.010560,blue_f2[&index=4]:0.019002)[&index=21]:9.602710)[&index=20]:3.930785)[&index=23]:0.015699)[&index=24]:0.023076,no_tail_l1[&index=7]:0.005032)[&index=25]:0.251264)[&index=26];
631400	-461.329	-390.668	-70.6605	((no_tail_l1[&index=7]:0.038510,(no_tail_l2[&index=6]:0.025457,(((blue_f1[&index=3]:0.018324,blue_f2[&index=4]:0.009165)[&index=21]:9.659168,(red_f1[&index=1]:0.003833,red_f2[&index=2]:0.042066)[&index=22]:7.267242)[&index=20]:7.340922,no_tail_l3[&index=5]:0.022019)[&index=23]:0.000376)[&index=24]:0.043602)[&index=25]:0.039633,ano_tail_r1[&index=8]:0.019595,(no_tail_r2[&index=9]:0.074408,((blue1[&index=11]:0.011526,((red2[&index=14]:0.001329,red1[&index=13]:0.004435)[&index=15]:6.158572,blue2[&index=12]:0.001376)[&index=16]:0.037283)[&index=17]:4.393631,no_tail_r3[&index=10]:0.002757)[&index=18]:0.126789)[&index=19]:0.059641)[&index=26];
631500	-464.45	-392.522	-71.928	((no_tail_l1[&index=7]:0.021485,(no_tail_l2[&index=6]:0.097387,(no_tail_l3[&index=5]:0.028551,((red_f1[&index=1]:0.035984,red_f2[&index=2]:0.007540)[&index=22]:7.041014,(blue_f2[&index=4]:0.009092,blue_f1[&index=3]:0.008656)[&index=21]:8.996916)[&index=20]:13.578254)[&index=23]:0.072527)[&index=24]:0.018776)[&index=25]:0.069046,ano_tail_r1[&index=8]:0.005796,(no_tail_r2[&index=9]:0.048316,(no_tail_r3[&index=10]:0.009707,(((red1[&index=13]:0.022841,red2[&index=14]:0.020832)[&index=15]:1.867131,blue2[&index=12]:0.019517)[&index=16]:0.029087,blue1[&index=11]:0.007843)[&index=17]:9.660756)[&index=18]:0.001043)[&index=19]:0.060691)[&index=26];
631600	-465.031	-395.517	-69.5137	(((no_tail_l2[&index=6]:0.058248,(no_tail_l3[&index=5]:0.118581,((red_f1[&index=1]:0.004398,red_f2[&index=2]:0.004514)[&index=22]:0.930083,(blue_f1[&index=3]:0.001664,blue_f2[&index=4]:0.027361)[&index=21]:3.467988)[&index=20]:3.155443)[&index=23]:0.015967)[&index=24]:0.073827,no_tail_l1[&index=7]:0.019155)[&index=25]:0.020610,(no_tail_r2[&index=9]:0.015787,(no_tail_r3[&index=10]:0.127390,(blue1[&index=11]:0.045299,(blue2[&index=12]:0.011172,(red2[&index=14]:0.017230,red1[&index=13]:0.014325)[&index=15]:4.463428)[&index=16]:0.000783)[&index=17]:16.859915)[&index=18]:0.071896)[&index=19]:0.086932,ano_tail_r1[&index=8]:0.055531)[&index=26];
631700	-469.052	-398.59	-70.4616	(((no_tail_l2[&index=6]:0.029242,(((blue_f2[&index=4]:0.047657,blue_f1[&index=3]:0.012019)[&index=21]:4.921212,(red_f2[&index=2]:0.039706,red_f1[&index=1]:0.001569)[&index=22]:9.181996)[&index=20]:3.331562,no_tail_l3[&index=5]:0.000117)[&index=23]:0.048546)[&index=24]:0.036997,no_tail_l1[&index=7]:0.008716)[&index=25]:0.133263,((no_tail_r3[&index=10]:0.234712,(blue1[&index=11]:0.007647,(blue2[&index=12]:0.028206,(red1[&index=13]:0.013406,red2[&index=14]:0.012415)[&index=15]:9.362158)[&index=16]:0.034421)[&index=17]:6.663336)[&index=18]:0.118367,no_tail_r2[&index=9]:0.000646)[&index=19]:0.100923,ano_tail_r1[&index=8]:0.038107)[&index=26];
631800	-461.445	-392.128	-69.3164	((no_tail_l1[&index=7]:0.014534,(no_tail_l2[&index=6]:0.001855,(no_tail_l3[&index=5]:0.011287,((blue_f2[&index=4]:0.026241,blue_f1[&index=3]:0.000855)[&index=21]:10.944378,(red_f2[&index=2]:0.051861,red_f1[&index=1]:0.000726)[&index=22]:7.837160)[&index=20]:0.482200)[&index=23]:0.017384)[&index=24]:0.027710)[&index=25]:0.110518,ano_tail_r1[&index=8]:0.109591,(no_tail_r2[&index=9]:0.042223,(no_tail_r3[&index=10]:0.006873,((blue2[&index=12]:0.016724,(red2[&index=14]:0.005258,red1[&index=13]:0.013079)[&index=15]:4.292690)[&index=16]:0.011892,blue1[&index=11]:0.008108)[&index=17]:4.445483)[&index=18]:0.108119)[&index=19]:0.094000)[&index=26];
631900	-463.159	-392.505	-70.6539	(((no_tail_l2[&index=6]:0.029050,(no_tail_l3[&index=5]:0.140578,((blue_f1[&index=3]:0.007094,blue_f2[&index=4]:0.070428)[&index=21]:14.552713,(red_f1[&index=1]:0.012377,red_f2[&index=2]:0.008721)[&index=22]:5.133813)[&index=20]:2.749673)[&index=23]:0.076755)[&index=24]:0.030016,no_tail_l1[&index=7]:0.010694)[&index=25]:0.021652,ano_tail_r1[&index=8]:0.001463,(((blue1[&index=11]:0.013008,(blue2[&index=12]:0.004758,(red1[&index=13]:0.031107,red2[&index=14]:0.007381)[&index=15]:6.720588)[&index=16]:0.013104)[&index=17]:5.609391,no_tail_r3[&index=10]:0.026419)[&index=18]:0.050118,no_tail_r2[&index=9]:0.007343)[&index=19]:0.040120)[&index=26];
632000	-462.559	-390.874	-71.6846	((no_tail_r2[&index=9]:0.021413,(no_tail_r3[&index=10]:0.139121,((blue2[&index=12]:0.036405,(red2[&index=14]:0.013753,red1[&index=13]:0.001964)[&index=15]:8.312397)[&index=16]:0.044516,blue1[&index=11]:0.007614)[&index=17]:13.025923)[&index=18]:0.006716)[&index=19]:0.074937,ano_tail_r1[&index=8]:0.004782,((no_tail_l2[&index=6]:0.019251,(((blue_f1[&index=3]:0.052980,blue_f2[&index=4]:0.015428)[&index=21]:3.576190,(red_f2[&index=2]:0.004752,red_f1[&index=1]:0.021343)[&index=22]:2.041300)[&index=20]:12.939568,no_tail_l3[&index=5]:0.034641)[&index=23]:0.031088)[&index=24]:0.030959,no_tail_l1[&index=7]:0.000217)[&index=25]:0.064730)[&index=26];
632100	-464.912	-391.176	-73.7362	((no_tail_l1[&index=7]:0.007359,(no_tail_l2[&index=6]:0.015466,(((blue_f1[&index=3]:0.010208,blue_f2[&index=4]:0.000055)[&index=21]:0.757805,(red_f1[&index=1]:0.021602,red_f2[&index=2]:0.003907)[&index=22]:2.938314)[&index=20]:12.190346,no_tail_l3[&index=5]:0.025107)[&index=23]:0.014077)[&index=24]:0.039984)[&index=25]:0.056341,ano_tail_r1[&index=8]:0.102910,(no_tail_r2[&index=9]:0.004183,(((blue2[&index=12]:0.043561,(red1[&index=13]:0.019348,red2[&index=14]:0.013835)[&index=15]:7.501388)[&index=16]:0.037438,blue1[&index=11]:0.011359)[&index=17]:26.748009,no_tail_r3[&index=10]:0.111358)[&index=18]:0.065451)[&index=19]:0.040790)[&index=26];
632200	-461.869	-392.866	-69.0034	(ano_tail_r1[&index=8]:0.016617,(no_tail_r2[&index=9]:0.016369,((blue1[&index=11]:0.058995,((red2[&index=14]:0.020000,red1[&index=13]:0.004580)[&index=15]:3.606796,blue2[&index=12]:0.106809)[&index=16]:0.008087)[&index=17]:7.744742,no_tail_r3[&index=10]:0.113469)[&index=18]:0.048749)[&index=19]:0.010266,(no_tail_l1[&index=7]:0.021296,(no_tail_l2[&index=6]:0.004542,(no_tail_l3[&index=5]:0.000472,((blue_f2[&index=4]:0.003677,blue_f1[&index=3]:0.010719)[&index=21]:2.743320,(red_f2[&index=2]:0.005724,red_f1[&index=1]:0.011787)[&index=22]:0.532773)[&index=20]:11.932347)[&index=23]:0.015133)[&index=24]:0.055760)[&index=25]:0.022729)[&index=26];
632300	-463.797	-394.552	-69.2444	(ano_tail_r1[&index=8]:0.058879,((no_tail_r3[&index=10]:0.090981,((blue2[&index=12]:0.002919,(red2[&index=14]:0.005731,red1[&index=13]:0.019403)[&index=15]:3.810489)[&index=16]:0.017883,blue1[&index=11]:0.009947)[&index=17]:9.506355)[&index=18]:0.153351,no_tail_r2[&index=9]:0.032102)[&index=19]:0.023605,((no_tail_l2[&index=6]:0.005203,(((blue_f1[&index=3]:0.011390,blue_f2[&index=4]:0.020331)[&index=21]:5.859357,(red_f1[&index=1]:0.054360,red_f2[&index=2]:0.019454)[&index=22]:2.674133)[&index=20]:5.777569,no_tail_l3[&index=5]:0.000331)[&index=23]:0.014940)[&index=24]:0.014172,no_tail_l1[&index=7]:0.045295)[&index=25]:0.092793)[&index=26];
632400	-454.033	-386.262	-67.7716	(((no_tail_l2[&index=6]:0.005534,(((blue_f2[&index=4]:0.002997,blue_f1[&index=3]:0.010229)[&index=21]:1.556803,(red_f1[&index=1]:0.005166,red_f2[&index=2]:0.016539)[&index=22]:3.758800)[&index=20]:2.383239,no_tail_l3[&index=5]:0.059889)[&index=23]:0.036228)[&index=24]:0.032214,no_tail_l1[&index=7]:0.041950)[&index=25]:0.091981,ano_tail_r1[&index=8]:0.018956,(no_tail_r2[&index=9]:0.064304,((((red1[&index=13]:0.000436,red2[&index=14]:0.005793)[&index=15]:3.479579,blue2[&index=12]:0.009956)[&index=16]:0.006621,blue1[&index=11]:0.001151)[&index=17]:9.301664,no_tail_r3[&index=10]:0.013159)[&index=18]:0.003198)[&index=19]:0.050721)[&index=26];
632500	-470.053	-395.032	-75.0217	(((no_tail_l2[&index=6]:0.057150,(((blue_f2[&index=4]:0.028561,blue_f1[&index=3]:0.002551)[&index=21]:4.096793,(red_f1[&index=1]:0.024557,red_f2[&index=2]:0.034569)[&index=22]:1.208128)[&index=20]:22.850673,no_tail_l3[&index=5]:0.027333)[&index=23]:0.107265)[&index=24]:0.050917,no_tail_l1[&index=7]:0.001154)[&index=25]:0.077411,ano_tail_r1[&index=8]:0.098763,(no_tail_r2[&index=9]:0.070072,(no_tail_r3[&index=10]:0.028826,(blue1[&index=11]:0.021851,(blue2[&index=12]:0.005231,(red1[&index=13]:0.010555,red2[&index=14]:0.004582)[&index=15]:13.189209)[&index=16]:0.015689)[&index=17]:15.051537)[&index=18]:0.043941)[&index=19]:0.100120)[&index=26];
632600	-461.818	-393.525	-68.2934	(ano_tail_r1[&index=8]:0.009090,((no_tail_l2[&index=6]:0.093228,(no_tail_l3[&index=5]:0.048935,((red_f1[&index=1]:0.026324,red_f2[&index=2]:0.012603)[&index=22]:2.151989,(blue_f1[&index=3]:0.022732,blue_f2[&index=4]:0.020726)[&index=21]:7.777586)[&index=20]:4.360722)[&index=23]:0.041660)[&index=24]:0.091504,no_tail_l1[&index=7]:0.020612)[&index=25]:0.119144,((no_tail_r3[&index=10]:0.008415,((blue2[&index=12]:0.011596,(red1[&index=13]:0.009590,red2[&index=14]:0.043947)[&index=15]:3.099955)[&index=16]:0.041964,blue1[&index=11]:0.008355)[&index=17]:5.479114)[&index=18]:0.031852,no_tail_r2[&index=9]:0.006867)[&index=19]:0.027704)[&index=26];
632700	-460.463	-390.643	-69.8198	(ano_tail_r1[&index=8]:0.002285,(no_tail_r2[&index=9]:0.076912,(((blue2[&index=12]:0.007379,(red2[&index=14]:0.036047,red1[&index=13]:0.025858)[&index=15]:1.971065)[&index=16]:0.009094,blue1[&index=11]:0.005745)[&index=17]:10.769864,no_tail_r3[&index=10]:0.044146)[&index=18]:0.022300)[&index=19]:0.040553,(((no_tail_l3[&index=5]:0.006629,((blue_f1[&index=3]:0.014256,blue_f2[&index=4]:0.001228)[&index=21]:5.817295,(red_f1[&index=1]:0.019240,red_f2[&index=2]:0.020507)[&index=22]:4.682042)[&index=20]:7.509544)[&index=23]:0.019802,no_tail_l2[&index=6]:0.052130)[&index=24]:0.027774,no_tail_l1[&index=7]:0.000358)[&index=25]:0.015952)[&index=26];
632800	-461.826	-391.27	-70.5554	((no_tail_l1[&index=7]:0.006921,(no_tail_l2[&index=6]:0.057437,(no_tail_l3[&index=5]:0.063724,((red_f2[&index=2]:0.007781,red_f1[&index=1]:0.007097)[&index=22]:0.068829,(blue_f2[&index=4]:0.001466,blue_f1[&index=3]:0.063840)[&index=21]:4.402544)[&index=20]:15.704892)[&index=23]:0.054137)[&index=24]:0.035374)[&index=25]:0.067965,ano_tail_r1[&index=8]:0.014828,((no_tail_r3[&index=10]:0.075594,((blue2[&index=12]:0.046950,(red1[&index=13]:0.002432,red2[&index=14]:0.012785)[&index=15]:6.735787)[&index=16]:0.006571,blue1[&index=11]:0.014070)[&index=17]:7.305829)[&index=18]:0.017407,no_tail_r2[&index=9]:0.052910)[&index=19]:0.048597)[&index=26];
632900	-465.141	-396.649	-68.4922	((((no_tail_l3[&index=5]:0.057996,((red_f2[&index=2]:0.018601,red_f1[&index=1]:0.021386)[&index=22]:1.841889,(blue_f2[&index=4]:0.020841,blue_f1[&index=3]:0.004620)[&index=21]:2.976550)[&index=20]:2.197566)[&index=23]:0.015357,no_tail_l2[&index=6]:0.054322)[&index=24]:0.011672,no_tail_l1[&index=7]:0.010532)[&index=25]:0.132007,(no_tail_r2[&index=9]:0.019451,(no_tail_r3[&index=10]:0.006658,(blue1[&index=11]:0.075465,((red2[&index=14]:0.007398,red1[&index=13]:0.065018)[&index=15]:7.634230,blue2[&index=12]:0.026758)[&index=16]:0.008193)[&index=17]:9.152836)[&index=18]:0.107481)[&index=19]:0.089276,ano_tail_r1[&index=8]:0.004066)[&index=26];
633000	-470.078	-396.708	-73.3701	(((no_tail_r3[&index=10]:0.039768,((blue2[&index=12]:0.106281,(red2[&index=14]:0.031648,red1[&index=13]:0.003625)[&index=15]:2.854262)[&index=16]:0.025898,blue1[&index=11]:0.035467)[&index=17]:19.940132)[&index=18]:0.017842,no_tail_r2[&index=9]:0.002061)[&index=19]:0.090232,ano_tail_r1[&index=8]:0.001501,(no_tail_l1[&index=7]:0.122789,(no_tail_l2[&index=6]:0.001348,(no_tail_l3[&index=5]:0.128468,((blue_f2[&index=4]:0.005630,blue_f1[&index=3]:0.024162)[&index=21]:11.970511,(red_f2[&index=2]:0.009646,red_f1[&index=1]:0.024730)[&index=22]:4.502968)[&index=20]:8.907264)[&index=23]:0.011059)[&index=24]:0.021239)[&index=25]:0.071104)[&index=26];
633100	-459.974	-390.118	-69.856	((no_tail_l1[&index=7]:0.064383,((no_tail_l3[&index=5]:0.019170,((blue_f2[&index=4]:0.020179,blue_f1[&index=3]:0.006038)[&index=21]:8.864714,(red_f2[&index=2]:0.016620,red_f1[&index=1]:0.008492)[&index=22]:8.593341)[&index=20]:2.149782)[&index=23]:0.039612,no_tail_l2[&index=6]:0.001494)[&index=24]:0.024471)[&index=25]:0.105940,ano_tail_r1[&index=8]:0.005302,((no_tail_r3[&index=10]:0.019857,(blue1[&index=11]:0.011244,(blue2[&index=12]:0.056684,(red2[&index=14]:0.009018,red1[&index=13]:0.007339)[&index=15]:3.405155)[&index=16]:0.076452)[&index=17]:7.779461)[&index=18]:0.013519,no_tail_r2[&index=9]:0.016876)[&index=19]:0.063706)[&index=26];
633200	-457.93	-386.513	-71.4168	(ano_tail_r1[&index=8]:0.008643,(no_tail_r2[&index=9]:0.001906,(no_tail_r3[&index=10]:0.110534,(blue1[&index=11]:0.012786,(blue2[&index=12]:0.007528,(red2[&index=14]:0.013266,red1[&index=13]:0.014588)[&index=15]:5.740022)[&index=16]:0.002996)[&index=17]:12.329059)[&index=18]:0.016196)[&index=19]:0.044982,(no_tail_l1[&index=7]:0.006077,(no_tail_l2[&index=6]:0.005562,(no_tail_l3[&index=5]:0.048400,((blue_f2[&index=4]:0.007936,blue_f1[&index=3]:0.016056)[&index=21]:8.076009,(red_f1[&index=1]:0.009544,red_f2[&index=2]:0.035606)[&index=22]:1.585343)[&index=20]:10.932186)[&index=23]:0.036302)[&index=24]:0.054360)[&index=25]:0.066888)[&index=26];
633300	-470.631	-399.837	-70.7945	(((no_tail_l2[&index=6]:0.008802,(((red_f1[&index=1]:0.007697,red_f2[&index=2]:0.012138)[&index=22]:1.462942,(blue_f2[&index=4]:0.004772,blue_f1[&index=3]:0.006720)[&index=21]:2.325980)[&index=20]:9.870004,no_tail_l3[&index=5]:0.177240)[&index=23]:0.007483)[&index=24]:0.038952,no_tail_l1[&index=7]:0.027882)[&index=25]:0.007631,(no_tail_r2[&index=9]:0.008281,(((blue2[&index=12]:0.004302,(red2[&index=14]:0.036412,red1[&index=13]:0.005817)[&index=15]:4.336219)[&index=16]:0.008492,blue1[&index=11]:0.088325)[&index=17]:17.185504,no_tail_r3[&index=10]:0.020413)[&index=18]:0.329861)[&index=19]:0.062901,ano_tail_r1[&index=8]:0.026823)[&index=26];
633400	-460.368	-390.734	-69.6342	(ano_tail_r1[&index=8]:0.002160,(((no_tail_l3[&index=5]:0.004606,((blue_f2[&index=4]:0.016542,blue_f1[&index=3]:0.000995)[&index=21]:13.278034,(red_f2[&index=2]:0.012065,red_f1[&index=1]:0.014334)[&index=22]:3.944614)[&index=20]:3.393401)[&index=23]:0.050352,no_tail_l2[&index=6]:0.008036)[&index=24]:0.038945,no_tail_l1[&index=7]:0.059566)[&index=25]:0.077755,((no_tail_r3[&index=10]:0.056599,(((red2[&index=14]:0.016380,red1[&index=13]:0.006904)[&index=15]:2.985881,blue2[&index=12]:0.053510)[&index=16]:0.020135,blue1[&index=11]:0.024442)[&index=17]:6.012522)[&index=18]:0.031656,no_tail_r2[&index=9]:0.045122)[&index=19]:0.115631)[&index=26];
633500	-467.276	-398.383	-68.8926	(ano_tail_r1[&index=8]:0.039402,(no_tail_l1[&index=7]:0.110688,(no_tail_l2[&index=6]:0.012789,(no_tail_l3[&index=5]:0.011337,((red_f1[&index=1]:0.021407,red_f2[&index=2]:0.022039)[&index=22]:4.336810,(blue_f2[&index=4]:0.006470,blue_f1[&index=3]:0.012435)[&index=21]:4.018149)[&index=20]:5.760235)[&index=23]:0.038856)[&index=24]:0.013051)[&index=25]:0.185474,((no_tail_r3[&index=10]:0.008367,(((red1[&index=13]:0.010020,red2[&index=14]:0.035501)[&index=15]:3.667707,blue2[&index=12]:0.080951)[&index=16]:0.057855,blue1[&index=11]:0.021609)[&index=17]:7.954767)[&index=18]:0.039730,no_tail_r2[&index=9]:0.067131)[&index=19]:0.029166)[&index=26];
633600	-464.018	-396.664	-67.3545	(((no_tail_r3[&index=10]:0.027678,((blue2[&index=12]:0.020801,(red1[&index=13]:0.040858,red2[&index=14]:0.012781)[&index=15]:5.000829)[&index=16]:0.076522,blue1[&index=11]:0.003188)[&index=17]:5.447989)[&index=18]:0.184429,no_tail_r2[&index=9]:0.043911)[&index=19]:0.057291,(no_tail_l1[&index=7]:0.031569,((((red_f2[&index=2]:0.017014,red_f1[&index=1]:0.006405)[&index=22]:1.804199,(blue_f2[&index=4]:0.002887,blue_f1[&index=3]:0.007273)[&index=21]:3.654917)[&index=20]:2.209942,no_tail_l3[&index=5]:0.047688)[&index=23]:0.010894,no_tail_l2[&index=6]:0.068009)[&index=24]:0.046956)[&index=25]:0.030480,ano_tail_r1[&index=8]:0.017126)[&index=26];
633700	-458.117	-385.567	-72.5492	(((no_tail_r3[&index=10]:0.054155,((blue2[&index=12]:0.027803,(red2[&index=14]:0.000190,red1[&index=13]:0.007902)[&index=15]:13.416098)[&index=16]:0.005831,blue1[&index=11]:0.014479)[&index=17]:11.891899)[&index=18]:0.021361,no_tail_r2[&index=9]:0.003817)[&index=19]:0.088484,ano_tail_r1[&index=8]:0.004033,(no_tail_l1[&index=7]:0.000623,(no_tail_l2[&index=6]:0.037656,(no_tail_l3[&index=5]:0.008215,((blue_f2[&index=4]:0.003135,blue_f1[&index=3]:0.030766)[&index=21]:0.553961,(red_f1[&index=1]:0.030411,red_f2[&index=2]:0.000453)[&index=22]:8.565528)[&index=20]:9.907845)[&index=23]:0.038053)[&index=24]:0.037743)[&index=25]:0.094623)[&index=26];
633800	-470.569	-396.688	-73.8814	((no_tail_r2[&index=9]:0.014844,((((red2[&index=14]:0.015621,red1[&index=13]:0.011809)[&index=15]:30.451558,blue2[&index=12]:0.001840)[&index=16]:0.032386,blue1[&index=11]:0.037171)[&index=17]:4.601949,no_tail_r3[&index=10]:0.084498)[&index=18]:0.058406)[&index=19]:0.051262,ano_tail_r1[&index=8]:0.007883,((no_tail_l2[&index=6]:0.035767,(((red_f1[&index=1]:0.009375,red_f2[&index=2]:0.009077)[&index=22]:6.783160,(blue_f2[&index=4]:0.010843,blue_f1[&index=3]:0.021791)[&index=21]:5.530203)[&index=20]:3.239309,no_tail_l3[&index=5]:0.023260)[&index=23]:0.044269)[&index=24]:0.041773,no_tail_l1[&index=7]:0.213696)[&index=25]:0.174017)[&index=26];
633900	-463.839	-391.714	-72.1252	(((no_tail_r3[&index=10]:0.039791,(blue1[&index=11]:0.028597,(blue2[&index=12]:0.017905,(red1[&index=13]:0.010714,red2[&index=14]:0.013720)[&index=15]:8.405319)[&index=16]:0.001404)[&index=17]:14.225156)[&index=18]:0.029168,no_tail_r2[&index=9]:0.005407)[&index=19]:0.102416,(no_tail_l1[&index=7]:0.027838,((no_tail_l3[&index=5]:0.021041,((red_f2[&index=2]:0.073383,red_f1[&index=1]:0.015012)[&index=22]:4.110900,(blue_f2[&index=4]:0.004114,blue_f1[&index=3]:0.023067)[&index=21]:4.378293)[&index=20]:10.973660)[&index=23]:0.103353,no_tail_l2[&index=6]:0.014967)[&index=24]:0.006338)[&index=25]:0.089038,ano_tail_r1[&index=8]:0.004293)[&index=26];
634000	-470.642	-397.615	-73.027	((no_tail_l1[&index=7]:0.073777,(no_tail_l2[&index=6]:0.008853,(((red_f1[&index=1]:0.021209,red_f2[&index=2]:0.007897)[&index=22]:2.960496,(blue_f1[&index=3]:0.007379,blue_f2[&index=4]:0.047989)[&index=21]:1.942222)[&index=20]:36.441299,no_tail_l3[&index=5]:0.050755)[&index=23]:0.020846)[&index=24]:0.059206)[&index=25]:0.034402,(no_tail_r2[&index=9]:0.026286,((((red1[&index=13]:0.009096,red2[&index=14]:0.046536)[&index=15]:1.705748,blue2[&index=12]:0.050398)[&index=16]:0.005541,blue1[&index=11]:0.049062)[&index=17]:3.505501,no_tail_r3[&index=10]:0.057504)[&index=18]:0.041800)[&index=19]:0.052368,ano_tail_r1[&index=8]:0.007607)[&index=26];
634100	-459.62	-390.94	-68.6805	((no_tail_l1[&index=7]:0.023576,(no_tail_l2[&index=6]:0.064728,(no_tail_l3[&index=5]:0.017422,((blue_f1[&index=3]:0.010990,blue_f2[&index=4]:0.013866)[&index=21]:1.282402,(red_f2[&index=2]:0.031787,red_f1[&index=1]:0.086008)[&index=22]:1.134961)[&index=20]:8.160512)[&index=23]:0.015196)[&index=24]:0.031888)[&index=25]:0.089539,ano_tail_r1[&index=8]:0.012621,(no_tail_r2[&index=9]:0.003120,((blue1[&index=11]:0.009497,((red2[&index=14]:0.002304,red1[&index=13]:0.008519)[&index=15]:4.024122,blue2[&index=12]:0.022008)[&index=16]:0.004733)[&index=17]:10.334054,no_tail_r3[&index=10]:0.007720)[&index=18]:0.069218)[&index=19]:0.040848)[&index=26];
634200	-470.105	-400.667	-69.4375	(ano_tail_r1[&index=8]:0.047393,(((no_tail_l3[&index=5]:0.126163,((blue_f2[&index=4]:0.010974,blue_f1[&index=3]:0.014726)[&index=21]:0.195308,(red_f1[&index=1]:0.007470,red_f2[&index=2]:0.000581)[&index=22]:4.858605)[&index=20]:5.627351)[&index=23]:0.098259,no_tail_l2[&index=6]:0.072776)[&index=24]:0.016263,no_tail_l1[&index=7]:0.163949)[&index=25]:0.075396,((no_tail_r3[&index=10]:0.013561,((blue2[&index=12]:0.025623,(red1[&index=13]:0.010577,red2[&index=14]:0.006276)[&index=15]:2.792642)[&index=16]:0.052168,blue1[&index=11]:0.086235)[&index=17]:14.870924)[&index=18]:0.012174,no_tail_r2[&index=9]:0.020057)[&index=19]:0.081002)[&index=26];
634300	-464.412	-394.203	-70.2095	((no_tail_l1[&index=7]:0.017639,((no_tail_l3[&index=5]:0.203986,((blue_f1[&index=3]:0.005430,blue_f2[&index=4]:0.022706)[&index=21]:6.839947,(red_f2[&index=2]:0.014721,red_f1[&index=1]:0.006915)[&index=22]:3.425491)[&index=20]:2.852353)[&index=23]:0.047298,no_tail_l2[&index=6]:0.029240)[&index=24]:0.038767)[&index=25]:0.114100,((no_tail_r3[&index=10]:0.013753,(blue1[&index=11]:0.010053,(blue2[&index=12]:0.007614,(red1[&index=13]:0.026736,red2[&index=14]:0.048238)[&index=15]:5.952077)[&index=16]:0.023919)[&index=17]:13.318756)[&index=18]:0.008943,no_tail_r2[&index=9]:0.044199)[&index=19]:0.061160,ano_tail_r1[&index=8]:0.012516)[&index=26];
634400	-468.429	-396.664	-71.7651	((no_tail_l1[&index=7]:0.119948,((no_tail_l3[&index=5]:0.002547,((blue_f1[&index=3]:0.000108,blue_f2[&index=4]:0.026168)[&index=21]:19.460398,(red_f2[&index=2]:0.055031,red_f1[&index=1]:0.004570)[&index=22]:4.439719)[&index=20]:5.811535)[&index=23]:0.043639,no_tail_l2[&index=6]:0.008115)[&index=24]:0.210154)[&index=25]:0.012225,ano_tail_r1[&index=8]:0.056694,(no_tail_r2[&index=9]:0.024614,((blue1[&index=11]:0.015480,(blue2[&index=12]:0.017320,(red2[&index=14]:0.000040,red1[&index=13]:0.000010)[&index=15]:3.522682)[&index=16]:0.052560)[&index=17]:6.858400,no_tail_r3[&index=10]:0.050945)[&index=18]:0.037322)[&index=19]:0.094456)[&index=26];
634500	-459.943	-390.074	-69.8681	((((blue1[&index=11]:0.032061,((red1[&index=13]:0.020836,red2[&index=14]:0.027204)[&index=15]:7.258878,blue2[&index=12]:0.018715)[&index=16]:0.039973)[&index=17]:4.843792,no_tail_r3[&index=10]:0.006962)[&index=18]:0.001564,no_tail_r2[&index=9]:0.001282)[&index=19]:0.044815,(no_tail_l1[&index=7]:0.035887,((no_tail_l3[&index=5]:0.010977,((blue_f2[&index=4]:0.000903,blue_f1[&index=3]:0.021514)[&index=21]:2.022312,(red_f1[&index=1]:0.026398,red_f2[&index=2]:0.014606)[&index=22]:11.915568)[&index=20]:4.947368)[&index=23]:0.028496,no_tail_l2[&index=6]:0.023964)[&index=24]:0.021542)[&index=25]:0.050955,ano_tail_r1[&index=8]:0.023093)[&index=26];
634600	-459.182	-390.118	-69.0646	((no_tail_l1[&index=7]:0.009953,(no_tail_l2[&index=6]:0.032929,(((blue_f1[&index=3]:0.016843,blue_f2[&index=4]:0.005387)[&index=21]:2.374528,(red_f1[&index=1]:0.024475,red_f2[&index=2]:0.004742)[&index=22]:3.086244)[&index=20]:5.573855,no_tail_l3[&index=5]:0.011403)[&index=23]:0.024004)[&index=24]:0.010598)[&index=25]:0.064841,ano_tail_r1[&index=8]:0.009141,(((((red1[&index=13]:0.020109,red2[&index=14]:0.008949)[&index=15]:9.800055,blue2[&index=12]:0.035818)[&index=16]:0.000131,blue1[&index=11]:0.005551)[&index=17]:5.983732,no_tail_r3[&index=10]:0.074926)[&index=18]:0.040987,no_tail_r2[&index=9]:0.051326)[&index=19]:0.151643)[&index=26];
634700	-468.226	-396.812	-71.4146	((((blue1[&index=11]:0.068895,((red2[&index=14]:0.003460,red1[&index=13]:0.004314)[&index=15]:4.133267,blue2[&index=12]:0.018407)[&index=16]:0.014189)[&index=17]:4.223846,no_tail_r3[&index=10]:0.054003)[&index=18]:0.014131,no_tail_r2[&index=9]:0.066376)[&index=19]:0.088542,ano_tail_r1[&index=8]:0.015458,(no_tail_l1[&index=7]:0.009468,((((red_f2[&index=2]:0.047214,red_f1[&index=1]:0.025849)[&index=22]:12.484283,(blue_f1[&index=3]:0.022148,blue_f2[&index=4]:0.012270)[&index=21]:8.216372)[&index=20]:9.383998,no_tail_l3[&index=5]:0.072456)[&index=23]:0.107170,no_tail_l2[&index=6]:0.043664)[&index=24]:0.013947)[&index=25]:0.028408)[&index=26];
634800	-467.741	-393.48	-74.2602	((((no_tail_l3[&index=5]:0.100618,((red_f1[&index=1]:0.004482,red_f2[&index=2]:0.008524)[&index=22]:0.273221,(blue_f2[&index=4]:0.002781,blue_f1[&index=3]:0.002366)[&index=21]:8.975687)[&index=20]:15.893044)[&index=23]:0.000822,no_tail_l2[&index=6]:0.001809)[&index=24]:0.001603,no_tail_l1[&index=7]:0.048605)[&index=25]:0.113696,(no_tail_r2[&index=9]:0.118881,(no_tail_r3[&index=10]:0.115339,((blue2[&index=12]:0.061960,(red1[&index=13]:0.003131,red2[&index=14]:0.005776)[&index=15]:20.133752)[&index=16]:0.022268,blue1[&index=11]:0.003799)[&index=17]:7.333583)[&index=18]:0.096707)[&index=19]:0.066780,ano_tail_r1[&index=8]:0.010678)[&index=26];
634900	-459.14	-387.782	-71.3576	((((blue1[&index=11]:0.036497,((red1[&index=13]:0.012732,red2[&index=14]:0.004111)[&index=15]:12.575288,blue2[&index=12]:0.021051)[&index=16]:0.009670)[&index=17]:15.057098,no_tail_r3[&index=10]:0.015665)[&index=18]:0.044028,no_tail_r2[&index=9]:0.025912)[&index=19]:0.105797,ano_tail_r1[&index=8]:0.003782,(((((red_f1[&index=1]:0.014704,red_f2[&index=2]:0.012808)[&index=22]:2.063860,(blue_f2[&index=4]:0.011597,blue_f1[&index=3]:0.005580)[&index=21]:3.629383)[&index=20]:4.991262,no_tail_l3[&index=5]:0.021767)[&index=23]:0.068983,no_tail_l2[&index=6]:0.034848)[&index=24]:0.074540,no_tail_l1[&index=7]:0.003693)[&index=25]:0.042112)[&index=26];
635000	-468.187	-395.21	-72.9766	(ano_tail_r1[&index=8]:0.006635,(((blue1[&index=11]:0.029602,((red1[&index=13]:0.004225,red2[&index=14]:0.012120)[&index=15]:9.744448,blue2[&index=12]:0.018145)[&index=16]:0.028527)[&index=17]:14.426826,no_tail_r3[&index=10]:0.153417)[&index=18]:0.068759,no_tail_r2[&index=9]:0.103996)[&index=19]:0.021505,(((((blue_f2[&index=4]:0.011245,blue_f1[&index=3]:0.028865)[&index=21]:13.086132,(red_f1[&index=1]:0.007932,red_f2[&index=2]:0.007988)[&index=22]:1.536217)[&index=20]:7.390689,no_tail_l3[&index=5]:0.025090)[&index=23]:0.075902,no_tail_l2[&index=6]:0.012765)[&index=24]:0.000746,no_tail_l1[&index=7]:0.069310)[&index=25]:0.111071)[&index=26];
635100	-474.686	-401.437	-73.2489	(ano_tail_r1[&index=8]:0.041292,(((no_tail_l3[&index=5]:0.177380,((blue_f1[&index=3]:0.047506,blue_f2[&index=4]:0.013982)[&index=21]:15.359248,(red_f2[&index=2]:0.013919,red_f1[&index=1]:0.001741)[&index=22]:4.767164)[&index=20]:11.498769)[&index=23]:0.060490,no_tail_l2[&index=6]:0.020375)[&index=24]:0.110226,no_tail_l1[&index=7]:0.083039)[&index=25]:0.068613,(((blue1[&index=11]:0.008126,(blue2[&index=12]:0.083314,(red1[&index=13]:0.007555,red2[&index=14]:0.034874)[&index=15]:2.880274)[&index=16]:0.056581)[&index=17]:12.903567,no_tail_r3[&index=10]:0.020688)[&index=18]:0.004340,no_tail_r2[&index=9]:0.034575)[&index=19]:0.046073)[&index=26];
635200	-468.995	-397.216	-71.7788	(ano_tail_r1[&index=8]:0.019522,(no_tail_l1[&index=7]:0.022949,(no_tail_l2[&index=6]:0.005676,(((blue_f2[&index=4]:0.015024,blue_f1[&index=3]:0.064914)[&index=21]:0.619606,(red_f1[&index=1]:0.030767,red_f2[&index=2]:0.015681)[&index=22]:19.560176)[&index=20]:7.396243,no_tail_l3[&index=5]:0.005924)[&index=23]:0.070070)[&index=24]:0.046640)[&index=25]:0.022860,(no_tail_r2[&index=9]:0.015393,(no_tail_r3[&index=10]:0.117324,((blue2[&index=12]:0.005402,(red1[&index=13]:0.048127,red2[&index=14]:0.000658)[&index=15]:8.522659)[&index=16]:0.039738,blue1[&index=11]:0.021394)[&index=17]:4.222320)[&index=18]:0.094098)[&index=19]:0.009762)[&index=26];
635300	-464.646	-393.623	-71.0227	(ano_tail_r1[&index=8]:0.021722,(((no_tail_l3[&index=5]:0.060080,((red_f2[&index=2]:0.036018,red_f1[&index=1]:0.055933)[&index=22]:7.297096,(blue_f2[&index=4]:0.007076,blue_f1[&index=3]:0.002087)[&index=21]:2.061080)[&index=20]:5.021354)[&index=23]:0.002522,no_tail_l2[&index=6]:0.004391)[&index=24]:0.011914,no_tail_l1[&index=7]:0.002871)[&index=25]:0.042082,(no_tail_r2[&index=9]:0.001723,(no_tail_r3[&index=10]:0.054660,((blue2[&index=12]:0.001293,(red1[&index=13]:0.018725,red2[&index=14]:0.001651)[&index=15]:17.598647)[&index=16]:0.023157,blue1[&index=11]:0.028654)[&index=17]:4.552312)[&index=18]:0.071678)[&index=19]:0.233872)[&index=26];
635400	-466.374	-396.021	-70.3528	((no_tail_r2[&index=9]:0.058062,(no_tail_r3[&index=10]:0.033714,((blue2[&index=12]:0.047532,(red1[&index=13]:0.002285,red2[&index=14]:0.013952)[&index=15]:9.196384)[&index=16]:0.033019,blue1[&index=11]:0.014336)[&index=17]:10.876963)[&index=18]:0.034643)[&index=19]:0.100659,ano_tail_r1[&index=8]:0.052281,(no_tail_l1[&index=7]:0.002862,((((red_f1[&index=1]:0.000756,red_f2[&index=2]:0.022414)[&index=22]:1.271281,(blue_f2[&index=4]:0.013529,blue_f1[&index=3]:0.016986)[&index=21]:8.124626)[&index=20]:3.508999,no_tail_l3[&index=5]:0.002289)[&index=23]:0.089004,no_tail_l2[&index=6]:0.093484)[&index=24]:0.056030)[&index=25]:0.196741)[&index=26];
635500	-466.578	-394.859	-71.7185	((no_tail_l1[&index=7]:0.077236,(no_tail_l2[&index=6]:0.025900,(((red_f2[&index=2]:0.017931,red_f1[&index=1]:0.013267)[&index=22]:1.036951,(blue_f1[&index=3]:0.028264,blue_f2[&index=4]:0.003114)[&index=21]:2.226919)[&index=20]:7.355721,no_tail_l3[&index=5]:0.067617)[&index=23]:0.074009)[&index=24]:0.037014)[&index=25]:0.179972,ano_tail_r1[&index=8]:0.070226,((no_tail_r3[&index=10]:0.004708,(((red2[&index=14]:0.005292,red1[&index=13]:0.020706)[&index=15]:15.987913,blue2[&index=12]:0.082130)[&index=16]:0.000584,blue1[&index=11]:0.010647)[&index=17]:13.294405)[&index=18]:0.011888,no_tail_r2[&index=9]:0.006456)[&index=19]:0.052735)[&index=26];
635600	-459.551	-388.061	-71.4895	(((no_tail_r3[&index=10]:0.030044,(blue1[&index=11]:0.011156,(blue2[&index=12]:0.004927,(red1[&index=13]:0.006344,red2[&index=14]:0.002086)[&index=15]:9.779503)[&index=16]:0.047356)[&index=17]:8.763925)[&index=18]:0.043688,no_tail_r2[&index=9]:0.048110)[&index=19]:0.066645,ano_tail_r1[&index=8]:0.026993,(((((red_f1[&index=1]:0.000824,red_f2[&index=2]:0.009929)[&index=22]:13.974585,(blue_f1[&index=3]:0.009473,blue_f2[&index=4]:0.007234)[&index=21]:5.564641)[&index=20]:0.843721,no_tail_l3[&index=5]:0.140509)[&index=23]:0.021583,no_tail_l2[&index=6]:0.010326)[&index=24]:0.033221,no_tail_l1[&index=7]:0.027904)[&index=25]:0.071824)[&index=26];
635700	-458.099	-390.897	-67.2024	((no_tail_r2[&index=9]:0.004852,((((red2[&index=14]:0.004546,red1[&index=13]:0.002035)[&index=15]:2.493984,blue2[&index=12]:0.015244)[&index=16]:0.017410,blue1[&index=11]:0.029861)[&index=17]:4.723173,no_tail_r3[&index=10]:0.057510)[&index=18]:0.037587)[&index=19]:0.069735,(no_tail_l1[&index=7]:0.024522,((no_tail_l3[&index=5]:0.057938,((red_f2[&index=2]:0.049183,red_f1[&index=1]:0.005754)[&index=22]:2.230143,(blue_f1[&index=3]:0.005390,blue_f2[&index=4]:0.029087)[&index=21]:1.833841)[&index=20]:6.181696)[&index=23]:0.003374,no_tail_l2[&index=6]:0.040310)[&index=24]:0.032240)[&index=25]:0.120597,ano_tail_r1[&index=8]:0.040842)[&index=26];
635800	-463.323	-394.946	-68.3766	((no_tail_l1[&index=7]:0.009619,((no_tail_l3[&index=5]:0.013330,((blue_f1[&index=3]:0.025077,blue_f2[&index=4]:0.004410)[&index=21]:1.405744,(red_f1[&index=1]:0.003924,red_f2[&index=2]:0.002783)[&index=22]:8.008763)[&index=20]:3.540668)[&index=23]:0.140352,no_tail_l2[&index=6]:0.056531)[&index=24]:0.122156)[&index=25]:0.110648,ano_tail_r1[&index=8]:0.082360,(no_tail_r2[&index=9]:0.008997,(no_tail_r3[&index=10]:0.072230,(blue1[&index=11]:0.009397,(blue2[&index=12]:0.012060,(red1[&index=13]:0.004839,red2[&index=14]:0.015994)[&index=15]:6.742744)[&index=16]:0.042459)[&index=17]:3.486407)[&index=18]:0.048066)[&index=19]:0.012532)[&index=26];
635900	-475.018	-404.869	-70.1484	(ano_tail_r1[&index=8]:0.199111,(((((red_f1[&index=1]:0.077180,red_f2[&index=2]:0.080650)[&index=22]:16.352607,(blue_f1[&index=3]:0.066620,blue_f2[&index=4]:0.009800)[&index=21]:0.894332)[&index=20]:3.998422,no_tail_l3[&index=5]:0.014912)[&index=23]:0.094555,no_tail_l2[&index=6]:0.039459)[&index=24]:0.075591,no_tail_l1[&index=7]:0.028950)[&index=25]:0.164309,(no_tail_r2[&index=9]:0.011823,(no_tail_r3[&index=10]:0.022271,(blue1[&index=11]:0.011092,(blue2[&index=12]:0.022349,(red1[&index=13]:0.002888,red2[&index=14]:0.008171)[&index=15]:3.283191)[&index=16]:0.023583)[&index=17]:7.299722)[&index=18]:0.038566)[&index=19]:0.020951)[&index=26];
636000	-454.271	-385.236	-69.035	((((no_tail_l3[&index=5]:0.003006,((red_f2[&index=2]:0.006478,red_f1[&index=1]:0.004666)[&index=22]:6.151426,(blue_f2[&index=4]:0.008737,blue_f1[&index=3]:0.004523)[&index=21]:1.524837)[&index=20]:10.485778)[&index=23]:0.066341,no_tail_l2[&index=6]:0.000329)[&index=24]:0.052709,no_tail_l1[&index=7]:0.063656)[&index=25]:0.131131,(no_tail_r2[&index=9]:0.003817,(no_tail_r3[&index=10]:0.004494,((blue2[&index=12]:0.019471,(red2[&index=14]:0.001093,red1[&index=13]:0.026693)[&index=15]:4.301925)[&index=16]:0.006312,blue1[&index=11]:0.000601)[&index=17]:4.327485)[&index=18]:0.031771)[&index=19]:0.023365,ano_tail_r1[&index=8]:0.023279)[&index=26];
636100	-468.077	-396.674	-71.4027	(ano_tail_r1[&index=8]:0.031019,(no_tail_l1[&index=7]:0.034913,((no_tail_l3[&index=5]:0.047153,((red_f1[&index=1]:0.011065,red_f2[&index=2]:0.008645)[&index=22]:13.455523,(blue_f1[&index=3]:0.050010,blue_f2[&index=4]:0.013896)[&index=21]:3.962414)[&index=20]:2.028584)[&index=23]:0.029446,no_tail_l2[&index=6]:0.034848)[&index=24]:0.021028)[&index=25]:0.025555,((no_tail_r3[&index=10]:0.123533,(blue1[&index=11]:0.007654,(blue2[&index=12]:0.033864,(red1[&index=13]:0.044863,red2[&index=14]:0.001709)[&index=15]:2.884722)[&index=16]:0.011444)[&index=17]:15.999484)[&index=18]:0.000729,no_tail_r2[&index=9]:0.001791)[&index=19]:0.248679)[&index=26];
636200	-462.749	-395.311	-67.4373	((no_tail_r2[&index=9]:0.070998,(no_tail_r3[&index=10]:0.044716,((blue2[&index=12]:0.010260,(red1[&index=13]:0.017733,red2[&index=14]:0.020560)[&index=15]:3.281777)[&index=16]:0.073076,blue1[&index=11]:0.005720)[&index=17]:4.635949)[&index=18]:0.043356)[&index=19]:0.045462,ano_tail_r1[&index=8]:0.009890,(no_tail_l1[&index=7]:0.033674,((no_tail_l3[&index=5]:0.095513,((blue_f1[&index=3]:0.012333,blue_f2[&index=4]:0.031778)[&index=21]:1.054328,(red_f1[&index=1]:0.039363,red_f2[&index=2]:0.013718)[&index=22]:5.033446)[&index=20]:4.627321)[&index=23]:0.000699,no_tail_l2[&index=6]:0.023318)[&index=24]:0.035107)[&index=25]:0.025549)[&index=26];
636300	-463.384	-394.892	-68.4914	(((no_tail_r3[&index=10]:0.128644,(((red2[&index=14]:0.012026,red1[&index=13]:0.003561)[&index=15]:6.419960,blue2[&index=12]:0.008699)[&index=16]:0.058832,blue1[&index=11]:0.027211)[&index=17]:7.536197)[&index=18]:0.060803,no_tail_r2[&index=9]:0.028953)[&index=19]:0.080995,((no_tail_l2[&index=6]:0.157347,(((red_f1[&index=1]:0.004719,red_f2[&index=2]:0.012044)[&index=22]:3.446573,(blue_f2[&index=4]:0.009193,blue_f1[&index=3]:0.004363)[&index=21]:5.638729)[&index=20]:0.693337,no_tail_l3[&index=5]:0.025566)[&index=23]:0.053054)[&index=24]:0.020848,no_tail_l1[&index=7]:0.007077)[&index=25]:0.114171,ano_tail_r1[&index=8]:0.002975)[&index=26];
636400	-457.155	-386.333	-70.8217	(((((blue2[&index=12]:0.013727,(red2[&index=14]:0.006922,red1[&index=13]:0.023324)[&index=15]:3.783262)[&index=16]:0.023911,blue1[&index=11]:0.039147)[&index=17]:14.117180,no_tail_r3[&index=10]:0.004737)[&index=18]:0.045561,no_tail_r2[&index=9]:0.009144)[&index=19]:0.028923,(no_tail_l1[&index=7]:0.043678,((((blue_f1[&index=3]:0.011101,blue_f2[&index=4]:0.000562)[&index=21]:7.625267,(red_f2[&index=2]:0.000404,red_f1[&index=1]:0.007851)[&index=22]:9.243322)[&index=20]:0.906605,no_tail_l3[&index=5]:0.031161)[&index=23]:0.052183,no_tail_l2[&index=6]:0.003922)[&index=24]:0.030975)[&index=25]:0.124101,ano_tail_r1[&index=8]:0.030624)[&index=26];
636500	-465.73	-395.068	-70.6626	((((((blue_f1[&index=3]:0.004858,blue_f2[&index=4]:0.015057)[&index=21]:7.896032,(red_f2[&index=2]:0.025265,red_f1[&index=1]:0.032260)[&index=22]:4.310701)[&index=20]:4.581108,no_tail_l3[&index=5]:0.119188)[&index=23]:0.019554,no_tail_l2[&index=6]:0.011164)[&index=24]:0.033412,no_tail_l1[&index=7]:0.045460)[&index=25]:0.226564,ano_tail_r1[&index=8]:0.019687,(no_tail_r2[&index=9]:0.026673,(no_tail_r3[&index=10]:0.055781,((blue2[&index=12]:0.060262,(red2[&index=14]:0.006107,red1[&index=13]:0.001029)[&index=15]:5.015158)[&index=16]:0.041115,blue1[&index=11]:0.012680)[&index=17]:12.778340)[&index=18]:0.057052)[&index=19]:0.017243)[&index=26];
636600	-460.287	-393.178	-67.1084	(ano_tail_r1[&index=8]:0.038977,(((no_tail_l3[&index=5]:0.092641,((blue_f1[&index=3]:0.000638,blue_f2[&index=4]:0.034617)[&index=21]:2.475387,(red_f2[&index=2]:0.032158,red_f1[&index=1]:0.001589)[&index=22]:0.338026)[&index=20]:5.691246)[&index=23]:0.017061,no_tail_l2[&index=6]:0.002709)[&index=24]:0.034199,no_tail_l1[&index=7]:0.025342)[&index=25]:0.102059,(((blue1[&index=11]:0.003729,((red2[&index=14]:0.026668,red1[&index=13]:0.032118)[&index=15]:2.911634,blue2[&index=12]:0.004220)[&index=16]:0.025403)[&index=17]:5.501168,no_tail_r3[&index=10]:0.004649)[&index=18]:0.135455,no_tail_r2[&index=9]:0.032043)[&index=19]:0.077340)[&index=26];
636700	-466.49	-391.835	-74.6553	((no_tail_r2[&index=9]:0.005793,(no_tail_r3[&index=10]:0.066235,(((red1[&index=13]:0.038417,red2[&index=14]:0.005685)[&index=15]:22.123814,blue2[&index=12]:0.022067)[&index=16]:0.010234,blue1[&index=11]:0.030152)[&index=17]:4.863954)[&index=18]:0.013438)[&index=19]:0.016500,ano_tail_r1[&index=8]:0.083830,((no_tail_l2[&index=6]:0.000060,(((red_f1[&index=1]:0.012451,red_f2[&index=2]:0.007796)[&index=22]:5.306338,(blue_f1[&index=3]:0.069240,blue_f2[&index=4]:0.006924)[&index=21]:7.631614)[&index=20]:14.832781,no_tail_l3[&index=5]:0.006543)[&index=23]:0.033062)[&index=24]:0.089119,no_tail_l1[&index=7]:0.000934)[&index=25]:0.098676)[&index=26];
636800	-456.328	-386.825	-69.5034	(((((blue2[&index=12]:0.002129,(red2[&index=14]:0.023340,red1[&index=13]:0.008264)[&index=15]:5.329228)[&index=16]:0.030068,blue1[&index=11]:0.009895)[&index=17]:4.675891,no_tail_r3[&index=10]:0.004972)[&index=18]:0.085060,no_tail_r2[&index=9]:0.006423)[&index=19]:0.049398,((no_tail_l2[&index=6]:0.000807,(no_tail_l3[&index=5]:0.020493,((blue_f1[&index=3]:0.007056,blue_f2[&index=4]:0.001734)[&index=21]:12.726477,(red_f2[&index=2]:0.015081,red_f1[&index=1]:0.003839)[&index=22]:4.700868)[&index=20]:1.651293)[&index=23]:0.043232)[&index=24]:0.039771,no_tail_l1[&index=7]:0.031471)[&index=25]:0.076426,ano_tail_r1[&index=8]:0.073022)[&index=26];
636900	-454.921	-386.504	-68.417	((no_tail_r2[&index=9]:0.037496,(no_tail_r3[&index=10]:0.008719,(blue1[&index=11]:0.046735,(blue2[&index=12]:0.001365,(red2[&index=14]:0.005262,red1[&index=13]:0.004785)[&index=15]:4.589523)[&index=16]:0.002820)[&index=17]:4.557279)[&index=18]:0.020389)[&index=19]:0.053614,(no_tail_l1[&index=7]:0.000613,(no_tail_l2[&index=6]:0.077327,(((blue_f2[&index=4]:0.006791,blue_f1[&index=3]:0.012183)[&index=21]:5.479136,(red_f1[&index=1]:0.004415,red_f2[&index=2]:0.014210)[&index=22]:5.599092)[&index=20]:3.505516,no_tail_l3[&index=5]:0.027341)[&index=23]:0.031514)[&index=24]:0.046176)[&index=25]:0.032995,ano_tail_r1[&index=8]:0.018696)[&index=26];
637000	-464.129	-395.387	-68.7415	((no_tail_r2[&index=9]:0.012201,((((red1[&index=13]:0.003898,red2[&index=14]:0.012699)[&index=15]:1.579526,blue2[&index=12]:0.006803)[&index=16]:0.012414,blue1[&index=11]:0.013239)[&index=17]:4.376761,no_tail_r3[&index=10]:0.049239)[&index=18]:0.141616)[&index=19]:0.111335,ano_tail_r1[&index=8]:0.062958,(((no_tail_l3[&index=5]:0.001404,((blue_f1[&index=3]:0.008791,blue_f2[&index=4]:0.010271)[&index=21]:1.130872,(red_f1[&index=1]:0.015451,red_f2[&index=2]:0.007185)[&index=22]:8.160359)[&index=20]:9.783566)[&index=23]:0.006342,no_tail_l2[&index=6]:0.027237)[&index=24]:0.108814,no_tail_l1[&index=7]:0.069094)[&index=25]:0.094268)[&index=26];
637100	-456.622	-385.367	-71.2555	(ano_tail_r1[&index=8]:0.038421,(((((blue_f1[&index=3]:0.006997,blue_f2[&index=4]:0.003958)[&index=21]:6.276285,(red_f1[&index=1]:0.044672,red_f2[&index=2]:0.002020)[&index=22]:4.513910)[&index=20]:6.622394,no_tail_l3[&index=5]:0.001107)[&index=23]:0.007631,no_tail_l2[&index=6]:0.005590)[&index=24]:0.036671,no_tail_l1[&index=7]:0.028113)[&index=25]:0.074983,(no_tail_r2[&index=9]:0.013109,(no_tail_r3[&index=10]:0.044440,(blue1[&index=11]:0.005605,(blue2[&index=12]:0.040399,(red1[&index=13]:0.010605,red2[&index=14]:0.000263)[&index=15]:10.231163)[&index=16]:0.000484)[&index=17]:10.354857)[&index=18]:0.001797)[&index=19]:0.011059)[&index=26];
637200	-467.964	-393.293	-74.6701	(((no_tail_l2[&index=6]:0.053976,(no_tail_l3[&index=5]:0.065014,((red_f2[&index=2]:0.004033,red_f1[&index=1]:0.000566)[&index=22]:5.231862,(blue_f2[&index=4]:0.047639,blue_f1[&index=3]:0.005734)[&index=21]:4.576218)[&index=20]:21.538288)[&index=23]:0.019307)[&index=24]:0.015539,no_tail_l1[&index=7]:0.085567)[&index=25]:0.043125,ano_tail_r1[&index=8]:0.037743,(no_tail_r2[&index=9]:0.018856,(no_tail_r3[&index=10]:0.043624,(((red1[&index=13]:0.030636,red2[&index=14]:0.001783)[&index=15]:10.543410,blue2[&index=12]:0.057314)[&index=16]:0.002839,blue1[&index=11]:0.018731)[&index=17]:12.882292)[&index=18]:0.005629)[&index=19]:0.119846)[&index=26];
637300	-466.543	-396.469	-70.0741	((no_tail_r2[&index=9]:0.017208,((((red2[&index=14]:0.024894,red1[&index=13]:0.031301)[&index=15]:7.105966,blue2[&index=12]:0.053285)[&index=16]:0.005123,blue1[&index=11]:0.009512)[&index=17]:11.842176,no_tail_r3[&index=10]:0.020289)[&index=18]:0.005493)[&index=19]:0.017115,(no_tail_l1[&index=7]:0.056027,((no_tail_l3[&index=5]:0.068525,((red_f2[&index=2]:0.011457,red_f1[&index=1]:0.035774)[&index=22]:4.709838,(blue_f2[&index=4]:0.025487,blue_f1[&index=3]:0.017583)[&index=21]:3.806777)[&index=20]:4.216962)[&index=23]:0.002443,no_tail_l2[&index=6]:0.029618)[&index=24]:0.145103)[&index=25]:0.139029,ano_tail_r1[&index=8]:0.072572)[&index=26];
637400	-462.465	-390.991	-71.4747	(((((blue2[&index=12]:0.007792,(red2[&index=14]:0.007422,red1[&index=13]:0.014430)[&index=15]:3.662703)[&index=16]:0.027831,blue1[&index=11]:0.008697)[&index=17]:16.069440,no_tail_r3[&index=10]:0.031361)[&index=18]:0.106010,no_tail_r2[&index=9]:0.045461)[&index=19]:0.014966,(no_tail_l1[&index=7]:0.008938,((((red_f1[&index=1]:0.000154,red_f2[&index=2]:0.023020)[&index=22]:5.664747,(blue_f2[&index=4]:0.019025,blue_f1[&index=3]:0.003284)[&index=21]:5.776254)[&index=20]:7.586364,no_tail_l3[&index=5]:0.050640)[&index=23]:0.031978,no_tail_l2[&index=6]:0.052187)[&index=24]:0.080526)[&index=25]:0.121933,ano_tail_r1[&index=8]:0.057340)[&index=26];
637500	-457.086	-388.541	-68.5448	((no_tail_r2[&index=9]:0.004783,(no_tail_r3[&index=10]:0.049240,(blue1[&index=11]:0.001123,((red2[&index=14]:0.002665,red1[&index=13]:0.011986)[&index=15]:4.224607,blue2[&index=12]:0.036608)[&index=16]:0.006723)[&index=17]:5.361639)[&index=18]:0.059480)[&index=19]:0.013232,((no_tail_l2[&index=6]:0.044725,(((blue_f2[&index=4]:0.007624,blue_f1[&index=3]:0.018008)[&index=21]:1.339580,(red_f2[&index=2]:0.002376,red_f1[&index=1]:0.050635)[&index=22]:7.261025)[&index=20]:6.087965,no_tail_l3[&index=5]:0.048400)[&index=23]:0.053622)[&index=24]:0.030958,no_tail_l1[&index=7]:0.006169)[&index=25]:0.086157,ano_tail_r1[&index=8]:0.013514)[&index=26];
637600	-460.28	-391.976	-68.3035	(((no_tail_r3[&index=10]:0.000683,(blue1[&index=11]:0.053201,(blue2[&index=12]:0.023705,(red1[&index=13]:0.017794,red2[&index=14]:0.011258)[&index=15]:2.492482)[&index=16]:0.015297)[&index=17]:5.369808)[&index=18]:0.022252,no_tail_r2[&index=9]:0.020288)[&index=19]:0.145436,(no_tail_l1[&index=7]:0.002198,(no_tail_l2[&index=6]:0.005527,(((blue_f2[&index=4]:0.010439,blue_f1[&index=3]:0.000035)[&index=21]:4.239210,(red_f2[&index=2]:0.001728,red_f1[&index=1]:0.028012)[&index=22]:5.782568)[&index=20]:4.994642,no_tail_l3[&index=5]:0.029483)[&index=23]:0.059252)[&index=24]:0.096955)[&index=25]:0.153452,ano_tail_r1[&index=8]:0.040938)[&index=26];
637700	-458.366	-388.684	-69.6815	((((((blue_f2[&index=4]:0.002482,blue_f1[&index=3]:0.005656)[&index=21]:1.716174,(red_f1[&index=1]:0.020200,red_f2[&index=2]:0.003851)[&index=22]:1.603653)[&index=20]:11.850490,no_tail_l3[&index=5]:0.018910)[&index=23]:0.110654,no_tail_l2[&index=6]:0.008103)[&index=24]:0.016845,no_tail_l1[&index=7]:0.013974)[&index=25]:0.194941,(no_tail_r2[&index=9]:0.000735,(((blue2[&index=12]:0.013399,(red1[&index=13]:0.024921,red2[&index=14]:0.008411)[&index=15]:4.518773)[&index=16]:0.011475,blue1[&index=11]:0.047217)[&index=17]:10.198624,no_tail_r3[&index=10]:0.050855)[&index=18]:0.036784)[&index=19]:0.016208,ano_tail_r1[&index=8]:0.013075)[&index=26];
637800	-464.971	-394.56	-70.4107	(((no_tail_r3[&index=10]:0.029291,(blue1[&index=11]:0.028378,((red1[&index=13]:0.003589,red2[&index=14]:0.008764)[&index=15]:3.684309,blue2[&index=12]:0.011327)[&index=16]:0.011413)[&index=17]:4.969735)[&index=18]:0.053427,no_tail_r2[&index=9]:0.001257)[&index=19]:0.108184,ano_tail_r1[&index=8]:0.000916,((no_tail_l2[&index=6]:0.010330,(no_tail_l3[&index=5]:0.026587,((blue_f1[&index=3]:0.104750,blue_f2[&index=4]:0.022834)[&index=21]:3.327150,(red_f2[&index=2]:0.026661,red_f1[&index=1]:0.034165)[&index=22]:19.229840)[&index=20]:2.229567)[&index=23]:0.040977)[&index=24]:0.030753,no_tail_l1[&index=7]:0.003386)[&index=25]:0.155070)[&index=26];
637900	-462.501	-394.029	-68.472	(((no_tail_r3[&index=10]:0.005761,(((red2[&index=14]:0.008473,red1[&index=13]:0.022245)[&index=15]:4.896356,blue2[&index=12]:0.033874)[&index=16]:0.020141,blue1[&index=11]:0.046079)[&index=17]:6.915867)[&index=18]:0.063851,no_tail_r2[&index=9]:0.093576)[&index=19]:0.052601,ano_tail_r1[&index=8]:0.033031,(((((blue_f1[&index=3]:0.007288,blue_f2[&index=4]:0.014135)[&index=21]:0.341087,(red_f2[&index=2]:0.017433,red_f1[&index=1]:0.003733)[&index=22]:4.460687)[&index=20]:7.025812,no_tail_l3[&index=5]:0.003659)[&index=23]:0.100887,no_tail_l2[&index=6]:0.008595)[&index=24]:0.107427,no_tail_l1[&index=7]:0.014148)[&index=25]:0.162454)[&index=26];
638000	-456.398	-388.51	-67.8885	(ano_tail_r1[&index=8]:0.026854,(no_tail_r2[&index=9]:0.035916,((blue1[&index=11]:0.003950,(blue2[&index=12]:0.068915,(red1[&index=13]:0.000292,red2[&index=14]:0.004390)[&index=15]:2.203787)[&index=16]:0.012171)[&index=17]:8.356598,no_tail_r3[&index=10]:0.034499)[&index=18]:0.044805)[&index=19]:0.030654,(no_tail_l1[&index=7]:0.019515,((((blue_f2[&index=4]:0.002570,blue_f1[&index=3]:0.020075)[&index=21]:3.455301,(red_f2[&index=2]:0.003461,red_f1[&index=1]:0.034482)[&index=22]:5.915834)[&index=20]:1.109735,no_tail_l3[&index=5]:0.024423)[&index=23]:0.021218,no_tail_l2[&index=6]:0.022941)[&index=24]:0.029051)[&index=25]:0.060072)[&index=26];
638100	-466.834	-395.178	-71.6562	(ano_tail_r1[&index=8]:0.037498,((no_tail_r3[&index=10]:0.215678,(blue1[&index=11]:0.039463,((red1[&index=13]:0.014461,red2[&index=14]:0.005467)[&index=15]:7.302280,blue2[&index=12]:0.017156)[&index=16]:0.000641)[&index=17]:4.956702)[&index=18]:0.070920,no_tail_r2[&index=9]:0.055951)[&index=19]:0.071011,(no_tail_l1[&index=7]:0.011882,(no_tail_l2[&index=6]:0.026183,(no_tail_l3[&index=5]:0.025388,((red_f1[&index=1]:0.024694,red_f2[&index=2]:0.027032)[&index=22]:18.575447,(blue_f1[&index=3]:0.023511,blue_f2[&index=4]:0.001928)[&index=21]:4.203127)[&index=20]:4.589837)[&index=23]:0.016451)[&index=24]:0.035162)[&index=25]:0.032056)[&index=26];
638200	-467.94	-395.595	-72.3445	((no_tail_r2[&index=9]:0.017934,(no_tail_r3[&index=10]:0.013262,(((red2[&index=14]:0.055385,red1[&index=13]:0.018749)[&index=15]:9.424375,blue2[&index=12]:0.007473)[&index=16]:0.033038,blue1[&index=11]:0.013262)[&index=17]:6.510521)[&index=18]:0.012386)[&index=19]:0.099916,ano_tail_r1[&index=8]:0.034389,(((no_tail_l3[&index=5]:0.075618,((blue_f1[&index=3]:0.056361,blue_f2[&index=4]:0.031417)[&index=21]:10.945750,(red_f1[&index=1]:0.003705,red_f2[&index=2]:0.004780)[&index=22]:6.779502)[&index=20]:9.516876)[&index=23]:0.099649,no_tail_l2[&index=6]:0.010627)[&index=24]:0.004886,no_tail_l1[&index=7]:0.017411)[&index=25]:0.034346)[&index=26];
638300	-462.601	-392.481	-70.1203	((no_tail_l1[&index=7]:0.039769,(no_tail_l2[&index=6]:0.061060,(no_tail_l3[&index=5]:0.011316,((blue_f1[&index=3]:0.009324,blue_f2[&index=4]:0.024850)[&index=21]:0.213158,(red_f1[&index=1]:0.013935,red_f2[&index=2]:0.001985)[&index=22]:13.637345)[&index=20]:4.677574)[&index=23]:0.032255)[&index=24]:0.063810)[&index=25]:0.025302,(no_tail_r2[&index=9]:0.048396,((((red1[&index=13]:0.012570,red2[&index=14]:0.012776)[&index=15]:6.777619,blue2[&index=12]:0.087434)[&index=16]:0.011294,blue1[&index=11]:0.002887)[&index=17]:6.773146,no_tail_r3[&index=10]:0.029184)[&index=18]:0.061595)[&index=19]:0.058980,ano_tail_r1[&index=8]:0.013142)[&index=26];
638400	-465.713	-394.432	-71.2805	((((((red2[&index=14]:0.006425,red1[&index=13]:0.007002)[&index=15]:4.209971,blue2[&index=12]:0.103854)[&index=16]:0.015947,blue1[&index=11]:0.003018)[&index=17]:8.783424,no_tail_r3[&index=10]:0.040443)[&index=18]:0.011092,no_tail_r2[&index=9]:0.033024)[&index=19]:0.084946,(no_tail_l1[&index=7]:0.036023,(no_tail_l2[&index=6]:0.042435,(no_tail_l3[&index=5]:0.011927,((blue_f2[&index=4]:0.000589,blue_f1[&index=3]:0.013982)[&index=21]:9.269763,(red_f1[&index=1]:0.008444,red_f2[&index=2]:0.030421)[&index=22]:5.349962)[&index=20]:10.048118)[&index=23]:0.033640)[&index=24]:0.091535)[&index=25]:0.262769,ano_tail_r1[&index=8]:0.002958)[&index=26];
638500	-458.781	-390.219	-68.5618	(ano_tail_r1[&index=8]:0.038240,(no_tail_l1[&index=7]:0.027171,(no_tail_l2[&index=6]:0.021843,(no_tail_l3[&index=5]:0.022833,((blue_f2[&index=4]:0.000738,blue_f1[&index=3]:0.003642)[&index=21]:0.601505,(red_f1[&index=1]:0.001786,red_f2[&index=2]:0.013250)[&index=22]:4.412550)[&index=20]:5.371524)[&index=23]:0.072026)[&index=24]:0.052401)[&index=25]:0.066267,(no_tail_r2[&index=9]:0.061838,(((blue2[&index=12]:0.021875,(red1[&index=13]:0.002273,red2[&index=14]:0.003920)[&index=15]:8.185960)[&index=16]:0.015102,blue1[&index=11]:0.033929)[&index=17]:5.622871,no_tail_r3[&index=10]:0.045250)[&index=18]:0.053359)[&index=19]:0.155715)[&index=26];
638600	-462.08	-395.109	-66.9713	(((no_tail_r3[&index=10]:0.011906,(blue1[&index=11]:0.003449,((red1[&index=13]:0.076586,red2[&index=14]:0.012031)[&index=15]:1.714532,blue2[&index=12]:0.040869)[&index=16]:0.000528)[&index=17]:2.883014)[&index=18]:0.085110,no_tail_r2[&index=9]:0.019231)[&index=19]:0.002611,(no_tail_l1[&index=7]:0.014795,((((blue_f1[&index=3]:0.012003,blue_f2[&index=4]:0.014222)[&index=21]:2.106114,(red_f2[&index=2]:0.009521,red_f1[&index=1]:0.012663)[&index=22]:3.031684)[&index=20]:6.649321,no_tail_l3[&index=5]:0.042903)[&index=23]:0.034339,no_tail_l2[&index=6]:0.015574)[&index=24]:0.058996)[&index=25]:0.088806,ano_tail_r1[&index=8]:0.014463)[&index=26];
638700	-461.902	-391.95	-69.9516	(((no_tail_r3[&index=10]:0.038601,(blue1[&index=11]:0.006429,((red1[&index=13]:0.024992,red2[&index=14]:0.001972)[&index=15]:10.735967,blue2[&index=12]:0.012338)[&index=16]:0.009301)[&index=17]:9.980290)[&index=18]:0.144290,no_tail_r2[&index=9]:0.045337)[&index=19]:0.057222,ano_tail_r1[&index=8]:0.000515,(no_tail_l1[&index=7]:0.053339,(no_tail_l2[&index=6]:0.032637,(no_tail_l3[&index=5]:0.000311,((red_f2[&index=2]:0.004730,red_f1[&index=1]:0.026295)[&index=22]:3.845812,(blue_f2[&index=4]:0.001456,blue_f1[&index=3]:0.045862)[&index=21]:2.093077)[&index=20]:4.555766)[&index=23]:0.055343)[&index=24]:0.053404)[&index=25]:0.031621)[&index=26];
638800	-463.428	-391.482	-71.946	(((no_tail_r3[&index=10]:0.004197,(blue1[&index=11]:0.013275,(blue2[&index=12]:0.018345,(red1[&index=13]:0.004235,red2[&index=14]:0.027301)[&index=15]:2.263034)[&index=16]:0.024136)[&index=17]:6.747255)[&index=18]:0.087244,no_tail_r2[&index=9]:0.003195)[&index=19]:0.037872,ano_tail_r1[&index=8]:0.000449,(no_tail_l1[&index=7]:0.128912,(no_tail_l2[&index=6]:0.045765,(no_tail_l3[&index=5]:0.056426,((blue_f1[&index=3]:0.000365,blue_f2[&index=4]:0.018705)[&index=21]:0.728987,(red_f1[&index=1]:0.007960,red_f2[&index=2]:0.007660)[&index=22]:12.662129)[&index=20]:18.738526)[&index=23]:0.030139)[&index=24]:0.122469)[&index=25]:0.050460)[&index=26];
638900	-464.849	-393.941	-70.9077	(ano_tail_r1[&index=8]:0.071377,((no_tail_l2[&index=6]:0.024805,(((blue_f1[&index=3]:0.015068,blue_f2[&index=4]:0.008375)[&index=21]:0.895582,(red_f1[&index=1]:0.011264,red_f2[&index=2]:0.018658)[&index=22]:4.735189)[&index=20]:12.506569,no_tail_l3[&index=5]:0.008037)[&index=23]:0.073278)[&index=24]:0.063820,no_tail_l1[&index=7]:0.021611)[&index=25]:0.028753,(no_tail_r2[&index=9]:0.014809,(no_tail_r3[&index=10]:0.035732,(((red2[&index=14]:0.063306,red1[&index=13]:0.025461)[&index=15]:3.745494,blue2[&index=12]:0.028991)[&index=16]:0.037935,blue1[&index=11]:0.014844)[&index=17]:14.131959)[&index=18]:0.035102)[&index=19]:0.021245)[&index=26];
639000	-465.429	-394.549	-70.8798	((no_tail_l1[&index=7]:0.034256,(no_tail_l2[&index=6]:0.002005,(no_tail_l3[&index=5]:0.076508,((blue_f1[&index=3]:0.003426,blue_f2[&index=4]:0.009294)[&index=21]:12.260493,(red_f2[&index=2]:0.007528,red_f1[&index=1]:0.020041)[&index=22]:1.238060)[&index=20]:2.110577)[&index=23]:0.061011)[&index=24]:0.047087)[&index=25]:0.221901,ano_tail_r1[&index=8]:0.053313,(no_tail_r2[&index=9]:0.045822,(no_tail_r3[&index=10]:0.067954,((blue2[&index=12]:0.045498,(red1[&index=13]:0.006193,red2[&index=14]:0.004849)[&index=15]:14.105111)[&index=16]:0.003236,blue1[&index=11]:0.029800)[&index=17]:5.970884)[&index=18]:0.057495)[&index=19]:0.015576)[&index=26];
639100	-461.659	-391.586	-70.0727	((no_tail_r2[&index=9]:0.027337,(no_tail_r3[&index=10]:0.028305,(blue1[&index=11]:0.050959,(blue2[&index=12]:0.004035,(red1[&index=13]:0.003236,red2[&index=14]:0.008492)[&index=15]:15.468974)[&index=16]:0.019033)[&index=17]:4.792086)[&index=18]:0.015403)[&index=19]:0.010351,(no_tail_l1[&index=7]:0.085629,((no_tail_l3[&index=5]:0.072926,((blue_f2[&index=4]:0.032779,blue_f1[&index=3]:0.005462)[&index=21]:4.859220,(red_f2[&index=2]:0.013252,red_f1[&index=1]:0.019708)[&index=22]:3.908335)[&index=20]:2.805380)[&index=23]:0.016809,no_tail_l2[&index=6]:0.033945)[&index=24]:0.016474)[&index=25]:0.147049,ano_tail_r1[&index=8]:0.017434)[&index=26];
639200	-468.835	-396.318	-72.5166	(ano_tail_r1[&index=8]:0.066247,(no_tail_l1[&index=7]:0.048002,(no_tail_l2[&index=6]:0.039276,(((red_f1[&index=1]:0.008257,red_f2[&index=2]:0.010728)[&index=22]:7.403401,(blue_f1[&index=3]:0.020475,blue_f2[&index=4]:0.023250)[&index=21]:12.301683)[&index=20]:3.402465,no_tail_l3[&index=5]:0.045496)[&index=23]:0.008926)[&index=24]:0.067822)[&index=25]:0.166920,((((blue2[&index=12]:0.020427,(red1[&index=13]:0.002712,red2[&index=14]:0.007368)[&index=15]:12.869401)[&index=16]:0.022730,blue1[&index=11]:0.049575)[&index=17]:7.834423,no_tail_r3[&index=10]:0.139407)[&index=18]:0.019589,no_tail_r2[&index=9]:0.095915)[&index=19]:0.007474)[&index=26];
639300	-466.006	-396.737	-69.2691	((((((red_f1[&index=1]:0.047013,red_f2[&index=2]:0.006611)[&index=22]:5.980327,(blue_f1[&index=3]:0.023203,blue_f2[&index=4]:0.009242)[&index=21]:6.218220)[&index=20]:0.608310,no_tail_l3[&index=5]:0.063774)[&index=23]:0.019577,no_tail_l2[&index=6]:0.018584)[&index=24]:0.054429,no_tail_l1[&index=7]:0.016222)[&index=25]:0.053366,ano_tail_r1[&index=8]:0.002456,(no_tail_r2[&index=9]:0.131774,(((blue2[&index=12]:0.009877,(red2[&index=14]:0.005529,red1[&index=13]:0.055314)[&index=15]:10.428060)[&index=16]:0.030388,blue1[&index=11]:0.061547)[&index=17]:4.491813,no_tail_r3[&index=10]:0.002955)[&index=18]:0.016245)[&index=19]:0.089833)[&index=26];
639400	-465.324	-393.784	-71.5404	(((no_tail_r3[&index=10]:0.004846,((blue2[&index=12]:0.018439,(red1[&index=13]:0.037897,red2[&index=14]:0.040273)[&index=15]:6.666665)[&index=16]:0.036743,blue1[&index=11]:0.011536)[&index=17]:18.109373)[&index=18]:0.065136,no_tail_r2[&index=9]:0.002937)[&index=19]:0.068314,ano_tail_r1[&index=8]:0.019296,(((((red_f1[&index=1]:0.042055,red_f2[&index=2]:0.030984)[&index=22]:7.151675,(blue_f1[&index=3]:0.011137,blue_f2[&index=4]:0.026594)[&index=21]:0.141107)[&index=20]:7.042067,no_tail_l3[&index=5]:0.023919)[&index=23]:0.042374,no_tail_l2[&index=6]:0.004867)[&index=24]:0.110142,no_tail_l1[&index=7]:0.003769)[&index=25]:0.089079)[&index=26];
639500	-463.597	-392.353	-71.2443	((no_tail_r2[&index=9]:0.035855,(no_tail_r3[&index=10]:0.112415,((blue2[&index=12]:0.012928,(red2[&index=14]:0.014701,red1[&index=13]:0.002652)[&index=15]:7.723257)[&index=16]:0.002612,blue1[&index=11]:0.059430)[&index=17]:4.870081)[&index=18]:0.108041)[&index=19]:0.011399,(((no_tail_l3[&index=5]:0.029947,((blue_f2[&index=4]:0.012970,blue_f1[&index=3]:0.019979)[&index=21]:4.883295,(red_f2[&index=2]:0.005442,red_f1[&index=1]:0.006230)[&index=22]:0.824649)[&index=20]:19.382053)[&index=23]:0.059300,no_tail_l2[&index=6]:0.056525)[&index=24]:0.008046,no_tail_l1[&index=7]:0.026786)[&index=25]:0.043469,ano_tail_r1[&index=8]:0.008564)[&index=26];
639600	-466.289	-391.834	-74.4554	((no_tail_l1[&index=7]:0.034619,(no_tail_l2[&index=6]:0.041490,(no_tail_l3[&index=5]:0.012713,((red_f1[&index=1]:0.052143,red_f2[&index=2]:0.001932)[&index=22]:13.507875,(blue_f1[&index=3]:0.034843,blue_f2[&index=4]:0.026416)[&index=21]:5.625724)[&index=20]:5.047467)[&index=23]:0.013679)[&index=24]:0.024247)[&index=25]:0.043131,(no_tail_r2[&index=9]:0.012291,((blue1[&index=11]:0.010306,((red1[&index=13]:0.039145,red2[&index=14]:0.009661)[&index=15]:16.285440,blue2[&index=12]:0.035614)[&index=16]:0.006044)[&index=17]:13.420097,no_tail_r3[&index=10]:0.039646)[&index=18]:0.014778)[&index=19]:0.012614,ano_tail_r1[&index=8]:0.024184)[&index=26];
639700	-458.025	-385.838	-72.1866	(((no_tail_r3[&index=10]:0.068667,(blue1[&index=11]:0.022329,(blue2[&index=12]:0.005990,(red2[&index=14]:0.001586,red1[&index=13]:0.015157)[&index=15]:3.980728)[&index=16]:0.009700)[&index=17]:5.753315)[&index=18]:0.064109,no_tail_r2[&index=9]:0.009017)[&index=19]:0.008448,ano_tail_r1[&index=8]:0.033438,(no_tail_l1[&index=7]:0.002425,((no_tail_l3[&index=5]:0.026614,((red_f2[&index=2]:0.008914,red_f1[&index=1]:0.000166)[&index=22]:1.499064,(blue_f1[&index=3]:0.007577,blue_f2[&index=4]:0.008211)[&index=21]:5.946526)[&index=20]:25.302487)[&index=23]:0.024110,no_tail_l2[&index=6]:0.010866)[&index=24]:0.042007)[&index=25]:0.180749)[&index=26];
639800	-462.021	-390.001	-72.0193	((((no_tail_l3[&index=5]:0.090246,((blue_f1[&index=3]:0.013636,blue_f2[&index=4]:0.011553)[&index=21]:0.495448,(red_f2[&index=2]:0.002451,red_f1[&index=1]:0.017534)[&index=22]:15.435390)[&index=20]:12.338143)[&index=23]:0.043198,no_tail_l2[&index=6]:0.023412)[&index=24]:0.060424,no_tail_l1[&index=7]:0.001737)[&index=25]:0.095865,ano_tail_r1[&index=8]:0.065806,(no_tail_r2[&index=9]:0.006562,(((blue2[&index=12]:0.024313,(red1[&index=13]:0.022770,red2[&index=14]:0.023039)[&index=15]:4.352006)[&index=16]:0.016107,blue1[&index=11]:0.034774)[&index=17]:8.957443,no_tail_r3[&index=10]:0.015682)[&index=18]:0.020713)[&index=19]:0.027038)[&index=26];
639900	-461.684	-389.328	-72.3557	(ano_tail_r1[&index=8]:0.021341,(no_tail_l1[&index=7]:0.026036,(no_tail_l2[&index=6]:0.016172,(no_tail_l3[&index=5]:0.006250,((red_f1[&index=1]:0.001326,red_f2[&index=2]:0.023569)[&index=22]:8.084295,(blue_f2[&index=4]:0.014589,blue_f1[&index=3]:0.000720)[&index=21]:18.273194)[&index=20]:0.041336)[&index=23]:0.003557)[&index=24]:0.059591)[&index=25]:0.158136,(no_tail_r2[&index=9]:0.003298,((((red1[&index=13]:0.015973,red2[&index=14]:0.002364)[&index=15]:6.258194,blue2[&index=12]:0.040546)[&index=16]:0.044295,blue1[&index=11]:0.004369)[&index=17]:10.594707,no_tail_r3[&index=10]:0.024473)[&index=18]:0.111185)[&index=19]:0.048184)[&index=26];
640000	-463.941	-394.689	-69.2515	(((no_tail_r3[&index=10]:0.075659,((blue2[&index=12]:0.023846,(red2[&index=14]:0.024908,red1[&index=13]:0.019714)[&index=15]:7.518886)[&index=16]:0.003850,blue1[&index=11]:0.082343)[&index=17]:5.134786)[&index=18]:0.012709,no_tail_r2[&index=9]:0.027317)[&index=19]:0.018990,ano_tail_r1[&index=8]:0.080869,(no_tail_l1[&index=7]:0.094514,((no_tail_l3[&index=5]:0.025548,((blue_f2[&index=4]:0.002318,blue_f1[&index=3]:0.001039)[&index=21]:6.762072,(red_f1[&index=1]:0.007665,red_f2[&index=2]:0.020475)[&index=22]:5.542384)[&index=20]:2.709024)[&index=23]:0.016094,no_tail_l2[&index=6]:0.004304)[&index=24]:0.123567)[&index=25]:0.023695)[&index=26];
640100	-460.787	-391.189	-69.5979	((no_tail_r2[&index=9]:0.031110,(no_tail_r3[&index=10]:0.103149,(((red1[&index=13]:0.007084,red2[&index=14]:0.032466)[&index=15]:7.393825,blue2[&index=12]:0.002658)[&index=16]:0.015802,blue1[&index=11]:0.055709)[&index=17]:4.112143)[&index=18]:0.094855)[&index=19]:0.003397,(((no_tail_l3[&index=5]:0.031657,((blue_f1[&index=3]:0.001900,blue_f2[&index=4]:0.006442)[&index=21]:1.106537,(red_f2[&index=2]:0.002296,red_f1[&index=1]:0.016024)[&index=22]:9.271213)[&index=20]:7.694723)[&index=23]:0.001704,no_tail_l2[&index=6]:0.004550)[&index=24]:0.050353,no_tail_l1[&index=7]:0.007364)[&index=25]:0.014774,ano_tail_r1[&index=8]:0.026741)[&index=26];
640200	-467.985	-398.228	-69.7572	(ano_tail_r1[&index=8]:0.020037,(((((red_f2[&index=2]:0.021409,red_f1[&index=1]:0.017484)[&index=22]:9.228951,(blue_f2[&index=4]:0.004425,blue_f1[&index=3]:0.014481)[&index=21]:2.870238)[&index=20]:6.336218,no_tail_l3[&index=5]:0.097363)[&index=23]:0.132963,no_tail_l2[&index=6]:0.020760)[&index=24]:0.022177,no_tail_l1[&index=7]:0.017757)[&index=25]:0.157971,(no_tail_r2[&index=9]:0.034617,(((blue2[&index=12]:0.049429,(red2[&index=14]:0.013957,red1[&index=13]:0.017769)[&index=15]:2.369360)[&index=16]:0.022480,blue1[&index=11]:0.060989)[&index=17]:9.161109,no_tail_r3[&index=10]:0.028792)[&index=18]:0.030214)[&index=19]:0.134109)[&index=26];
640300	-457.296	-387.55	-69.7458	((no_tail_l1[&index=7]:0.001892,((no_tail_l3[&index=5]:0.044373,((red_f2[&index=2]:0.005488,red_f1[&index=1]:0.016976)[&index=22]:10.218438,(blue_f2[&index=4]:0.003348,blue_f1[&index=3]:0.018697)[&index=21]:4.864152)[&index=20]:8.842063)[&index=23]:0.075250,no_tail_l2[&index=6]:0.071000)[&index=24]:0.046777)[&index=25]:0.028246,ano_tail_r1[&index=8]:0.011459,(no_tail_r2[&index=9]:0.006744,((blue1[&index=11]:0.002887,(blue2[&index=12]:0.001100,(red2[&index=14]:0.015230,red1[&index=13]:0.000736)[&index=15]:2.670993)[&index=16]:0.022133)[&index=17]:3.814327,no_tail_r3[&index=10]:0.019879)[&index=18]:0.017330)[&index=19]:0.008448)[&index=26];
640400	-474.436	-403.396	-71.0401	((((((red1[&index=13]:0.010457,red2[&index=14]:0.055720)[&index=15]:9.419951,blue2[&index=12]:0.009697)[&index=16]:0.013529,blue1[&index=11]:0.011829)[&index=17]:13.192004,no_tail_r3[&index=10]:0.089023)[&index=18]:0.037917,no_tail_r2[&index=9]:0.209373)[&index=19]:0.026510,ano_tail_r1[&index=8]:0.039002,((no_tail_l2[&index=6]:0.055093,(no_tail_l3[&index=5]:0.038204,((red_f2[&index=2]:0.032692,red_f1[&index=1]:0.042231)[&index=22]:1.819021,(blue_f2[&index=4]:0.005759,blue_f1[&index=3]:0.047852)[&index=21]:2.410090)[&index=20]:9.413560)[&index=23]:0.026241)[&index=24]:0.079313,no_tail_l1[&index=7]:0.000728)[&index=25]:0.213922)[&index=26];
640500	-465.808	-392.095	-73.7138	((no_tail_l1[&index=7]:0.072068,(no_tail_l2[&index=6]:0.001725,(no_tail_l3[&index=5]:0.057514,((blue_f1[&index=3]:0.014915,blue_f2[&index=4]:0.002000)[&index=21]:4.139177,(red_f2[&index=2]:0.012190,red_f1[&index=1]:0.006051)[&index=22]:14.588992)[&index=20]:7.250654)[&index=23]:0.013395)[&index=24]:0.088840)[&index=25]:0.095229,ano_tail_r1[&index=8]:0.022411,((no_tail_r3[&index=10]:0.010585,(blue1[&index=11]:0.067933,(blue2[&index=12]:0.089108,(red2[&index=14]:0.004943,red1[&index=13]:0.024016)[&index=15]:16.629413)[&index=16]:0.001360)[&index=17]:7.423610)[&index=18]:0.009551,no_tail_r2[&index=9]:0.018119)[&index=19]:0.024095)[&index=26];
640600	-461.272	-392.525	-68.7466	(ano_tail_r1[&index=8]:0.026114,(no_tail_r2[&index=9]:0.061812,(no_tail_r3[&index=10]:0.002969,((blue2[&index=12]:0.009278,(red2[&index=14]:0.004582,red1[&index=13]:0.008563)[&index=15]:10.130670)[&index=16]:0.027477,blue1[&index=11]:0.005723)[&index=17]:6.752492)[&index=18]:0.139730)[&index=19]:0.024892,(((no_tail_l3[&index=5]:0.038201,((red_f2[&index=2]:0.020446,red_f1[&index=1]:0.017925)[&index=22]:0.917968,(blue_f2[&index=4]:0.057579,blue_f1[&index=3]:0.005990)[&index=21]:1.728225)[&index=20]:5.631362)[&index=23]:0.103430,no_tail_l2[&index=6]:0.017041)[&index=24]:0.022856,no_tail_l1[&index=7]:0.005713)[&index=25]:0.071042)[&index=26];
640700	-465.305	-392.619	-72.6863	(ano_tail_r1[&index=8]:0.024158,(no_tail_r2[&index=9]:0.001920,(no_tail_r3[&index=10]:0.201325,(blue1[&index=11]:0.005811,((red2[&index=14]:0.001691,red1[&index=13]:0.001210)[&index=15]:5.554737,blue2[&index=12]:0.012941)[&index=16]:0.043406)[&index=17]:12.297651)[&index=18]:0.005083)[&index=19]:0.043699,(((((red_f2[&index=2]:0.007608,red_f1[&index=1]:0.006901)[&index=22]:6.475768,(blue_f2[&index=4]:0.019375,blue_f1[&index=3]:0.081378)[&index=21]:11.715573)[&index=20]:8.773332,no_tail_l3[&index=5]:0.015019)[&index=23]:0.008239,no_tail_l2[&index=6]:0.016453)[&index=24]:0.085112,no_tail_l1[&index=7]:0.024544)[&index=25]:0.107533)[&index=26];
640800	-467.765	-394.057	-73.7078	((((blue1[&index=11]:0.010639,(blue2[&index=12]:0.017010,(red1[&index=13]:0.008867,red2[&index=14]:0.002029)[&index=15]:4.061380)[&index=16]:0.030939)[&index=17]:5.030520,no_tail_r3[&index=10]:0.132542)[&index=18]:0.035247,no_tail_r2[&index=9]:0.037851)[&index=19]:0.005716,ano_tail_r1[&index=8]:0.066391,(((((blue_f1[&index=3]:0.000787,blue_f2[&index=4]:0.014184)[&index=21]:26.921733,(red_f1[&index=1]:0.008356,red_f2[&index=2]:0.023803)[&index=22]:0.831161)[&index=20]:13.004229,no_tail_l3[&index=5]:0.071160)[&index=23]:0.060653,no_tail_l2[&index=6]:0.054871)[&index=24]:0.005810,no_tail_l1[&index=7]:0.040347)[&index=25]:0.161577)[&index=26];
640900	-463.24	-389.73	-73.5105	((no_tail_l1[&index=7]:0.069874,((no_tail_l3[&index=5]:0.007156,((red_f2[&index=2]:0.007190,red_f1[&index=1]:0.000279)[&index=22]:12.153584,(blue_f1[&index=3]:0.011797,blue_f2[&index=4]:0.020295)[&index=21]:0.981738)[&index=20]:16.705799)[&index=23]:0.056526,no_tail_l2[&index=6]:0.037492)[&index=24]:0.020305)[&index=25]:0.077490,ano_tail_r1[&index=8]:0.013733,(no_tail_r2[&index=9]:0.049132,(no_tail_r3[&index=10]:0.004446,((blue2[&index=12]:0.056977,(red2[&index=14]:0.005999,red1[&index=13]:0.004212)[&index=15]:3.578574)[&index=16]:0.026846,blue1[&index=11]:0.006562)[&index=17]:15.614543)[&index=18]:0.044142)[&index=19]:0.096961)[&index=26];
641000	-475.032	-405.992	-69.0402	((no_tail_l1[&index=7]:0.034568,(no_tail_l2[&index=6]:0.020094,(no_tail_l3[&index=5]:0.066747,((blue_f2[&index=4]:0.040870,blue_f1[&index=3]:0.000588)[&index=21]:4.794488,(red_f2[&index=2]:0.057455,red_f1[&index=1]:0.027245)[&index=22]:3.261968)[&index=20]:2.176942)[&index=23]:0.049219)[&index=24]:0.013901)[&index=25]:0.062103,ano_tail_r1[&index=8]:0.064792,((no_tail_r3[&index=10]:0.220698,(blue1[&index=11]:0.033576,(blue2[&index=12]:0.009644,(red1[&index=13]:0.024971,red2[&index=14]:0.002246)[&index=15]:12.866859)[&index=16]:0.013097)[&index=17]:3.152379)[&index=18]:0.128523,no_tail_r2[&index=9]:0.087059)[&index=19]:0.089921)[&index=26];
641100	-464.38	-395.312	-69.0688	((no_tail_r2[&index=9]:0.038810,(((blue2[&index=12]:0.022192,(red2[&index=14]:0.000989,red1[&index=13]:0.020598)[&index=15]:7.275567)[&index=16]:0.111458,blue1[&index=11]:0.030918)[&index=17]:8.010920,no_tail_r3[&index=10]:0.021733)[&index=18]:0.065900)[&index=19]:0.003028,(no_tail_l1[&index=7]:0.026092,((no_tail_l3[&index=5]:0.008987,((blue_f2[&index=4]:0.001854,blue_f1[&index=3]:0.006443)[&index=21]:3.535792,(red_f2[&index=2]:0.056952,red_f1[&index=1]:0.002873)[&index=22]:5.898647)[&index=20]:2.023372)[&index=23]:0.095506,no_tail_l2[&index=6]:0.009010)[&index=24]:0.086787)[&index=25]:0.069070,ano_tail_r1[&index=8]:0.019488)[&index=26];
641200	-461.83	-390.579	-71.2515	(((no_tail_r3[&index=10]:0.001514,(blue1[&index=11]:0.021198,((red1[&index=13]:0.036136,red2[&index=14]:0.008598)[&index=15]:3.809588,blue2[&index=12]:0.007512)[&index=16]:0.025136)[&index=17]:9.101199)[&index=18]:0.026929,no_tail_r2[&index=9]:0.025732)[&index=19]:0.054415,ano_tail_r1[&index=8]:0.016038,(no_tail_l1[&index=7]:0.051244,(no_tail_l2[&index=6]:0.000365,(no_tail_l3[&index=5]:0.167653,((blue_f1[&index=3]:0.013607,blue_f2[&index=4]:0.030113)[&index=21]:8.247910,(red_f1[&index=1]:0.004309,red_f2[&index=2]:0.000448)[&index=22]:13.001033)[&index=20]:3.578891)[&index=23]:0.036837)[&index=24]:0.028403)[&index=25]:0.061460)[&index=26];
641300	-474.032	-404.15	-69.8821	(ano_tail_r1[&index=8]:0.006890,((no_tail_r3[&index=10]:0.029612,(blue1[&index=11]:0.042457,((red2[&index=14]:0.012640,red1[&index=13]:0.054029)[&index=15]:4.067435,blue2[&index=12]:0.120977)[&index=16]:0.083645)[&index=17]:3.693996)[&index=18]:0.014307,no_tail_r2[&index=9]:0.035912)[&index=19]:0.041697,((no_tail_l2[&index=6]:0.001760,(((red_f1[&index=1]:0.021195,red_f2[&index=2]:0.057942)[&index=22]:5.566978,(blue_f2[&index=4]:0.006851,blue_f1[&index=3]:0.018065)[&index=21]:6.519873)[&index=20]:10.807417,no_tail_l3[&index=5]:0.023396)[&index=23]:0.080770)[&index=24]:0.100244,no_tail_l1[&index=7]:0.051711)[&index=25]:0.049645)[&index=26];
641400	-465.851	-397.555	-68.2957	((no_tail_r2[&index=9]:0.062251,(no_tail_r3[&index=10]:0.018826,(blue1[&index=11]:0.021787,(blue2[&index=12]:0.034679,(red2[&index=14]:0.017240,red1[&index=13]:0.025941)[&index=15]:1.181239)[&index=16]:0.016290)[&index=17]:5.086975)[&index=18]:0.018654)[&index=19]:0.023937,ano_tail_r1[&index=8]:0.111512,((no_tail_l2[&index=6]:0.003173,(no_tail_l3[&index=5]:0.018148,((red_f2[&index=2]:0.006550,red_f1[&index=1]:0.007549)[&index=22]:3.241054,(blue_f1[&index=3]:0.002875,blue_f2[&index=4]:0.025579)[&index=21]:8.689417)[&index=20]:4.622189)[&index=23]:0.027156)[&index=24]:0.060505,no_tail_l1[&index=7]:0.013667)[&index=25]:0.240278)[&index=26];
641500	-465.546	-395.223	-70.3226	(ano_tail_r1[&index=8]:0.025701,(no_tail_l1[&index=7]:0.013192,(no_tail_l2[&index=6]:0.135061,(((blue_f2[&index=4]:0.032103,blue_f1[&index=3]:0.006198)[&index=21]:6.688854,(red_f1[&index=1]:0.032054,red_f2[&index=2]:0.009112)[&index=22]:5.654846)[&index=20]:9.979849,no_tail_l3[&index=5]:0.055842)[&index=23]:0.120653)[&index=24]:0.016860)[&index=25]:0.077172,((no_tail_r3[&index=10]:0.002162,(blue1[&index=11]:0.016358,(blue2[&index=12]:0.042287,(red1[&index=13]:0.000198,red2[&index=14]:0.000403)[&index=15]:5.976130)[&index=16]:0.015405)[&index=17]:4.614179)[&index=18]:0.026700,no_tail_r2[&index=9]:0.012102)[&index=19]:0.158428)[&index=26];
641600	-463.014	-392.86	-70.1538	((((((red1[&index=13]:0.041575,red2[&index=14]:0.019550)[&index=15]:5.384705,blue2[&index=12]:0.029247)[&index=16]:0.042375,blue1[&index=11]:0.013144)[&index=17]:11.122613,no_tail_r3[&index=10]:0.090514)[&index=18]:0.016759,no_tail_r2[&index=9]:0.005613)[&index=19]:0.070480,ano_tail_r1[&index=8]:0.024108,(no_tail_l1[&index=7]:0.005409,((((blue_f1[&index=3]:0.000755,blue_f2[&index=4]:0.018474)[&index=21]:2.699906,(red_f2[&index=2]:0.001868,red_f1[&index=1]:0.014067)[&index=22]:1.819183)[&index=20]:11.053637,no_tail_l3[&index=5]:0.003049)[&index=23]:0.123246,no_tail_l2[&index=6]:0.027741)[&index=24]:0.090631)[&index=25]:0.149582)[&index=26];
641700	-463.583	-394.323	-69.2595	((no_tail_r2[&index=9]:0.004727,((blue1[&index=11]:0.002867,(blue2[&index=12]:0.086567,(red1[&index=13]:0.000524,red2[&index=14]:0.018077)[&index=15]:16.284197)[&index=16]:0.010310)[&index=17]:4.671952,no_tail_r3[&index=10]:0.054834)[&index=18]:0.108835)[&index=19]:0.016148,((no_tail_l2[&index=6]:0.028139,(((red_f1[&index=1]:0.054805,red_f2[&index=2]:0.022660)[&index=22]:1.642850,(blue_f2[&index=4]:0.001766,blue_f1[&index=3]:0.016028)[&index=21]:2.403187)[&index=20]:2.724906,no_tail_l3[&index=5]:0.018195)[&index=23]:0.004654)[&index=24]:0.101177,no_tail_l1[&index=7]:0.022810)[&index=25]:0.091250,ano_tail_r1[&index=8]:0.005163)[&index=26];
641800	-460.927	-392.336	-68.5917	(ano_tail_r1[&index=8]:0.018268,(((no_tail_l3[&index=5]:0.058899,((blue_f2[&index=4]:0.007840,blue_f1[&index=3]:0.019547)[&index=21]:2.933154,(red_f1[&index=1]:0.024606,red_f2[&index=2]:0.017028)[&index=22]:1.861751)[&index=20]:4.064615)[&index=23]:0.027913,no_tail_l2[&index=6]:0.019492)[&index=24]:0.034081,no_tail_l1[&index=7]:0.011015)[&index=25]:0.144745,((((blue2[&index=12]:0.003634,(red2[&index=14]:0.011232,red1[&index=13]:0.025340)[&index=15]:7.814916)[&index=16]:0.049077,blue1[&index=11]:0.040116)[&index=17]:7.674417,no_tail_r3[&index=10]:0.002543)[&index=18]:0.087053,no_tail_r2[&index=9]:0.037724)[&index=19]:0.068385)[&index=26];
641900	-463.27	-393.875	-69.3951	((no_tail_r2[&index=9]:0.091236,(no_tail_r3[&index=10]:0.091111,(blue1[&index=11]:0.041060,(blue2[&index=12]:0.007799,(red1[&index=13]:0.002950,red2[&index=14]:0.013903)[&index=15]:4.926251)[&index=16]:0.018329)[&index=17]:9.894520)[&index=18]:0.005664)[&index=19]:0.053501,(((((red_f2[&index=2]:0.009294,red_f1[&index=1]:0.033208)[&index=22]:1.005399,(blue_f1[&index=3]:0.060597,blue_f2[&index=4]:0.017027)[&index=21]:2.857506)[&index=20]:9.662565,no_tail_l3[&index=5]:0.008490)[&index=23]:0.063510,no_tail_l2[&index=6]:0.036975)[&index=24]:0.069161,no_tail_l1[&index=7]:0.012538)[&index=25]:0.089923,ano_tail_r1[&index=8]:0.002012)[&index=26];
642000	-460.271	-388.603	-71.6679	((((no_tail_l3[&index=5]:0.015806,((blue_f2[&index=4]:0.057819,blue_f1[&index=3]:0.003231)[&index=21]:3.223174,(red_f2[&index=2]:0.005779,red_f1[&index=1]:0.027201)[&index=22]:7.268186)[&index=20]:14.817735)[&index=23]:0.063160,no_tail_l2[&index=6]:0.008293)[&index=24]:0.023092,no_tail_l1[&index=7]:0.022106)[&index=25]:0.100334,(((blue1[&index=11]:0.014033,((red2[&index=14]:0.002055,red1[&index=13]:0.007610)[&index=15]:6.991895,blue2[&index=12]:0.006876)[&index=16]:0.031515)[&index=17]:7.612001,no_tail_r3[&index=10]:0.038675)[&index=18]:0.000851,no_tail_r2[&index=9]:0.054892)[&index=19]:0.020940,ano_tail_r1[&index=8]:0.021184)[&index=26];
642100	-458.777	-387.011	-71.7663	((no_tail_r2[&index=9]:0.082316,((((red2[&index=14]:0.016620,red1[&index=13]:0.000238)[&index=15]:7.572152,blue2[&index=12]:0.013929)[&index=16]:0.002872,blue1[&index=11]:0.021038)[&index=17]:10.869239,no_tail_r3[&index=10]:0.006091)[&index=18]:0.007438)[&index=19]:0.143484,((no_tail_l2[&index=6]:0.026488,(no_tail_l3[&index=5]:0.026015,((red_f1[&index=1]:0.000996,red_f2[&index=2]:0.023605)[&index=22]:2.839800,(blue_f1[&index=3]:0.007703,blue_f2[&index=4]:0.004897)[&index=21]:10.729959)[&index=20]:8.406479)[&index=23]:0.028969)[&index=24]:0.010012,no_tail_l1[&index=7]:0.003114)[&index=25]:0.084526,ano_tail_r1[&index=8]:0.002602)[&index=26];
642200	-459.483	-390.574	-68.909	((no_tail_r2[&index=9]:0.016348,(((blue2[&index=12]:0.020573,(red2[&index=14]:0.012485,red1[&index=13]:0.057814)[&index=15]:3.054962)[&index=16]:0.100726,blue1[&index=11]:0.006491)[&index=17]:9.491309,no_tail_r3[&index=10]:0.036581)[&index=18]:0.007683)[&index=19]:0.028376,ano_tail_r1[&index=8]:0.003011,(((((blue_f2[&index=4]:0.000150,blue_f1[&index=3]:0.001567)[&index=21]:4.318883,(red_f1[&index=1]:0.017410,red_f2[&index=2]:0.009318)[&index=22]:3.905884)[&index=20]:5.295196,no_tail_l3[&index=5]:0.045767)[&index=23]:0.000371,no_tail_l2[&index=6]:0.040399)[&index=24]:0.080151,no_tail_l1[&index=7]:0.007282)[&index=25]:0.085161)[&index=26];
642300	-457.802	-385.99	-71.8125	(ano_tail_r1[&index=8]:0.015899,(((((red_f1[&index=1]:0.001177,red_f2[&index=2]:0.004365)[&index=22]:4.590310,(blue_f1[&index=3]:0.021642,blue_f2[&index=4]:0.002322)[&index=21]:2.566442)[&index=20]:12.247183,no_tail_l3[&index=5]:0.005201)[&index=23]:0.002035,no_tail_l2[&index=6]:0.016573)[&index=24]:0.007512,no_tail_l1[&index=7]:0.012493)[&index=25]:0.060760,(no_tail_r2[&index=9]:0.001178,(no_tail_r3[&index=10]:0.019256,(((red1[&index=13]:0.022388,red2[&index=14]:0.024566)[&index=15]:13.737378,blue2[&index=12]:0.028259)[&index=16]:0.014439,blue1[&index=11]:0.013214)[&index=17]:7.660064)[&index=18]:0.006244)[&index=19]:0.080373)[&index=26];
642400	-462.7	-389.941	-72.7592	((no_tail_l1[&index=7]:0.007446,((((blue_f2[&index=4]:0.030621,blue_f1[&index=3]:0.000397)[&index=21]:14.020191,(red_f1[&index=1]:0.001557,red_f2[&index=2]:0.017824)[&index=22]:10.127069)[&index=20]:5.657963,no_tail_l3[&index=5]:0.034974)[&index=23]:0.025868,no_tail_l2[&index=6]:0.038766)[&index=24]:0.120798)[&index=25]:0.047684,ano_tail_r1[&index=8]:0.034826,(no_tail_r2[&index=9]:0.022358,((((red1[&index=13]:0.005912,red2[&index=14]:0.021436)[&index=15]:10.974677,blue2[&index=12]:0.015469)[&index=16]:0.012744,blue1[&index=11]:0.007625)[&index=17]:4.509484,no_tail_r3[&index=10]:0.092512)[&index=18]:0.045442)[&index=19]:0.021098)[&index=26];
642500	-458.787	-389.655	-69.1318	(((no_tail_l2[&index=6]:0.015241,(no_tail_l3[&index=5]:0.017811,((blue_f2[&index=4]:0.010909,blue_f1[&index=3]:0.010363)[&index=21]:5.506555,(red_f2[&index=2]:0.023627,red_f1[&index=1]:0.009612)[&index=22]:4.171325)[&index=20]:3.195158)[&index=23]:0.014084)[&index=24]:0.008193,no_tail_l1[&index=7]:0.047214)[&index=25]:0.015753,ano_tail_r1[&index=8]:0.005319,(no_tail_r2[&index=9]:0.009498,((blue1[&index=11]:0.007346,(blue2[&index=12]:0.010126,(red2[&index=14]:0.002233,red1[&index=13]:0.000872)[&index=15]:4.327523)[&index=16]:0.012094)[&index=17]:10.029875,no_tail_r3[&index=10]:0.089426)[&index=18]:0.065592)[&index=19]:0.152101)[&index=26];
642600	-462.425	-388.876	-73.5491	(ano_tail_r1[&index=8]:0.020773,(((((red_f2[&index=2]:0.009816,red_f1[&index=1]:0.037720)[&index=22]:18.577312,(blue_f1[&index=3]:0.001463,blue_f2[&index=4]:0.032113)[&index=21]:7.780446)[&index=20]:1.490915,no_tail_l3[&index=5]:0.029808)[&index=23]:0.007788,no_tail_l2[&index=6]:0.041896)[&index=24]:0.030028,no_tail_l1[&index=7]:0.057851)[&index=25]:0.101798,(no_tail_r2[&index=9]:0.007324,(no_tail_r3[&index=10]:0.011783,(blue1[&index=11]:0.018275,((red2[&index=14]:0.010468,red1[&index=13]:0.021790)[&index=15]:3.951905,blue2[&index=12]:0.001384)[&index=16]:0.000929)[&index=17]:17.494030)[&index=18]:0.037694)[&index=19]:0.069277)[&index=26];
642700	-465.318	-395.575	-69.7424	((((((red1[&index=13]:0.015139,red2[&index=14]:0.030844)[&index=15]:5.570485,blue2[&index=12]:0.005626)[&index=16]:0.015008,blue1[&index=11]:0.002520)[&index=17]:9.997110,no_tail_r3[&index=10]:0.055017)[&index=18]:0.060653,no_tail_r2[&index=9]:0.052897)[&index=19]:0.031404,ano_tail_r1[&index=8]:0.112861,(((((red_f2[&index=2]:0.001239,red_f1[&index=1]:0.045873)[&index=22]:2.556042,(blue_f2[&index=4]:0.006969,blue_f1[&index=3]:0.028858)[&index=21]:6.220981)[&index=20]:5.648782,no_tail_l3[&index=5]:0.060646)[&index=23]:0.044086,no_tail_l2[&index=6]:0.008019)[&index=24]:0.067572,no_tail_l1[&index=7]:0.047673)[&index=25]:0.124927)[&index=26];
642800	-467.698	-395.21	-72.4888	(((((blue2[&index=12]:0.006552,(red2[&index=14]:0.053162,red1[&index=13]:0.003963)[&index=15]:8.812622)[&index=16]:0.100081,blue1[&index=11]:0.006036)[&index=17]:15.067392,no_tail_r3[&index=10]:0.049743)[&index=18]:0.059552,no_tail_r2[&index=9]:0.019442)[&index=19]:0.095749,(((((red_f2[&index=2]:0.025413,red_f1[&index=1]:0.022403)[&index=22]:1.280025,(blue_f2[&index=4]:0.021674,blue_f1[&index=3]:0.000983)[&index=21]:9.671468)[&index=20]:9.014958,no_tail_l3[&index=5]:0.009762)[&index=23]:0.108527,no_tail_l2[&index=6]:0.023603)[&index=24]:0.030358,no_tail_l1[&index=7]:0.022920)[&index=25]:0.025553,ano_tail_r1[&index=8]:0.011280)[&index=26];
642900	-467.177	-393.459	-73.7182	((((blue1[&index=11]:0.004150,((red2[&index=14]:0.016996,red1[&index=13]:0.004332)[&index=15]:13.321120,blue2[&index=12]:0.031362)[&index=16]:0.009576)[&index=17]:12.108027,no_tail_r3[&index=10]:0.093364)[&index=18]:0.073005,no_tail_r2[&index=9]:0.041675)[&index=19]:0.030937,ano_tail_r1[&index=8]:0.016192,(no_tail_l1[&index=7]:0.057253,((((red_f2[&index=2]:0.004057,red_f1[&index=1]:0.008339)[&index=22]:8.428359,(blue_f1[&index=3]:0.055185,blue_f2[&index=4]:0.028985)[&index=21]:2.476179)[&index=20]:13.648446,no_tail_l3[&index=5]:0.064822)[&index=23]:0.003313,no_tail_l2[&index=6]:0.023407)[&index=24]:0.101065)[&index=25]:0.039857)[&index=26];
643000	-468.93	-398.019	-70.911	(ano_tail_r1[&index=8]:0.005103,(no_tail_l1[&index=7]:0.023156,((no_tail_l3[&index=5]:0.114860,((red_f2[&index=2]:0.047001,red_f1[&index=1]:0.024576)[&index=22]:1.856993,(blue_f2[&index=4]:0.002666,blue_f1[&index=3]:0.008345)[&index=21]:8.700187)[&index=20]:13.023058)[&index=23]:0.001461,no_tail_l2[&index=6]:0.067650)[&index=24]:0.066075)[&index=25]:0.101780,(no_tail_r2[&index=9]:0.000463,(no_tail_r3[&index=10]:0.220585,(blue1[&index=11]:0.027444,((red1[&index=13]:0.010175,red2[&index=14]:0.040802)[&index=15]:1.991814,blue2[&index=12]:0.001135)[&index=16]:0.059517)[&index=17]:10.237808)[&index=18]:0.003915)[&index=19]:0.017241)[&index=26];
643100	-464.031	-393.432	-70.5992	(ano_tail_r1[&index=8]:0.009739,(no_tail_l1[&index=7]:0.019874,(no_tail_l2[&index=6]:0.025540,(((blue_f2[&index=4]:0.019060,blue_f1[&index=3]:0.001470)[&index=21]:1.221496,(red_f2[&index=2]:0.004981,red_f1[&index=1]:0.002818)[&index=22]:1.352889)[&index=20]:10.076376,no_tail_l3[&index=5]:0.003939)[&index=23]:0.079341)[&index=24]:0.054843)[&index=25]:0.078252,(no_tail_r2[&index=9]:0.013893,(no_tail_r3[&index=10]:0.008742,(blue1[&index=11]:0.078694,((red1[&index=13]:0.069882,red2[&index=14]:0.021532)[&index=15]:5.798964,blue2[&index=12]:0.030086)[&index=16]:0.005194)[&index=17]:15.946774)[&index=18]:0.124395)[&index=19]:0.046093)[&index=26];
643200	-462.004	-388.06	-73.9435	((no_tail_r2[&index=9]:0.011464,(((blue2[&index=12]:0.048124,(red2[&index=14]:0.009044,red1[&index=13]:0.013993)[&index=15]:16.494084)[&index=16]:0.072258,blue1[&index=11]:0.001388)[&index=17]:12.126379,no_tail_r3[&index=10]:0.035935)[&index=18]:0.001421)[&index=19]:0.021325,(((((red_f1[&index=1]:0.000819,red_f2[&index=2]:0.007550)[&index=22]:10.570548,(blue_f2[&index=4]:0.006498,blue_f1[&index=3]:0.002125)[&index=21]:6.052369)[&index=20]:5.994341,no_tail_l3[&index=5]:0.003773)[&index=23]:0.054917,no_tail_l2[&index=6]:0.031040)[&index=24]:0.048865,no_tail_l1[&index=7]:0.014394)[&index=25]:0.167902,ano_tail_r1[&index=8]:0.026165)[&index=26];
643300	-461.67	-393.728	-67.9427	(((no_tail_r3[&index=10]:0.018684,(blue1[&index=11]:0.033794,((red1[&index=13]:0.012118,red2[&index=14]:0.022038)[&index=15]:5.721545,blue2[&index=12]:0.028932)[&index=16]:0.005755)[&index=17]:4.447568)[&index=18]:0.006483,no_tail_r2[&index=9]:0.044827)[&index=19]:0.091716,(((no_tail_l3[&index=5]:0.101927,((red_f1[&index=1]:0.000204,red_f2[&index=2]:0.006841)[&index=22]:6.320261,(blue_f2[&index=4]:0.028421,blue_f1[&index=3]:0.023447)[&index=21]:1.729347)[&index=20]:2.926489)[&index=23]:0.042315,no_tail_l2[&index=6]:0.008260)[&index=24]:0.014974,no_tail_l1[&index=7]:0.050631)[&index=25]:0.062065,ano_tail_r1[&index=8]:0.063801)[&index=26];
643400	-453.183	-384.975	-68.2079	(((no_tail_r3[&index=10]:0.060529,(blue1[&index=11]:0.012424,((red2[&index=14]:0.015192,red1[&index=13]:0.000598)[&index=15]:4.504992,blue2[&index=12]:0.012993)[&index=16]:0.000388)[&index=17]:7.642216)[&index=18]:0.005634,no_tail_r2[&index=9]:0.018401)[&index=19]:0.028971,ano_tail_r1[&index=8]:0.006191,(no_tail_l1[&index=7]:0.011812,((((blue_f2[&index=4]:0.024008,blue_f1[&index=3]:0.022619)[&index=21]:0.888856,(red_f2[&index=2]:0.006381,red_f1[&index=1]:0.009980)[&index=22]:3.437175)[&index=20]:6.230945,no_tail_l3[&index=5]:0.034766)[&index=23]:0.000390,no_tail_l2[&index=6]:0.028036)[&index=24]:0.018008)[&index=25]:0.117051)[&index=26];
643500	-457.296	-388.642	-68.6535	((((no_tail_l3[&index=5]:0.022677,((blue_f1[&index=3]:0.011119,blue_f2[&index=4]:0.008941)[&index=21]:2.337921,(red_f2[&index=2]:0.008676,red_f1[&index=1]:0.029047)[&index=22]:0.904985)[&index=20]:5.208357)[&index=23]:0.024343,no_tail_l2[&index=6]:0.021208)[&index=24]:0.032720,no_tail_l1[&index=7]:0.011199)[&index=25]:0.023759,ano_tail_r1[&index=8]:0.036078,(no_tail_r2[&index=9]:0.001903,((blue1[&index=11]:0.006398,(blue2[&index=12]:0.003698,(red2[&index=14]:0.011457,red1[&index=13]:0.024322)[&index=15]:9.584493)[&index=16]:0.030904)[&index=17]:6.820257,no_tail_r3[&index=10]:0.077595)[&index=18]:0.049461)[&index=19]:0.075106)[&index=26];
643600	-465.331	-396.037	-69.2936	((((blue1[&index=11]:0.012492,((red2[&index=14]:0.003826,red1[&index=13]:0.003477)[&index=15]:3.636812,blue2[&index=12]:0.061329)[&index=16]:0.005923)[&index=17]:11.894145,no_tail_r3[&index=10]:0.111041)[&index=18]:0.008664,no_tail_r2[&index=9]:0.054551)[&index=19]:0.058490,(no_tail_l1[&index=7]:0.027091,(no_tail_l2[&index=6]:0.012380,(((blue_f1[&index=3]:0.087587,blue_f2[&index=4]:0.031160)[&index=21]:6.589358,(red_f1[&index=1]:0.015514,red_f2[&index=2]:0.017237)[&index=22]:5.132799)[&index=20]:0.611702,no_tail_l3[&index=5]:0.080689)[&index=23]:0.004973)[&index=24]:0.005447)[&index=25]:0.067301,ano_tail_r1[&index=8]:0.032790)[&index=26];
643700	-465.776	-397.3	-68.4759	(ano_tail_r1[&index=8]:0.011963,(no_tail_r2[&index=9]:0.014507,(no_tail_r3[&index=10]:0.061682,(blue1[&index=11]:0.071494,((red1[&index=13]:0.021316,red2[&index=14]:0.016240)[&index=15]:1.988662,blue2[&index=12]:0.002563)[&index=16]:0.000146)[&index=17]:4.763058)[&index=18]:0.002736)[&index=19]:0.051925,(no_tail_l1[&index=7]:0.054092,((((red_f1[&index=1]:0.050312,red_f2[&index=2]:0.091917)[&index=22]:4.718491,(blue_f1[&index=3]:0.006639,blue_f2[&index=4]:0.017516)[&index=21]:3.366661)[&index=20]:8.942686,no_tail_l3[&index=5]:0.018323)[&index=23]:0.003843,no_tail_l2[&index=6]:0.023528)[&index=24]:0.112005)[&index=25]:0.066332)[&index=26];
643800	-462.905	-394.303	-68.6026	(((no_tail_r3[&index=10]:0.033167,((blue2[&index=12]:0.006845,(red1[&index=13]:0.041561,red2[&index=14]:0.022138)[&index=15]:4.321991)[&index=16]:0.017656,blue1[&index=11]:0.098647)[&index=17]:9.036563)[&index=18]:0.064805,no_tail_r2[&index=9]:0.050346)[&index=19]:0.010424,ano_tail_r1[&index=8]:0.051134,((no_tail_l2[&index=6]:0.013114,(no_tail_l3[&index=5]:0.046027,((blue_f1[&index=3]:0.020209,blue_f2[&index=4]:0.000472)[&index=21]:3.236332,(red_f2[&index=2]:0.003373,red_f1[&index=1]:0.008072)[&index=22]:5.079384)[&index=20]:2.725993)[&index=23]:0.011005)[&index=24]:0.052533,no_tail_l1[&index=7]:0.051755)[&index=25]:0.108597)[&index=26];
643900	-460.581	-390.461	-70.1198	((no_tail_r2[&index=9]:0.049823,((((red1[&index=13]:0.011682,red2[&index=14]:0.031063)[&index=15]:5.926984,blue2[&index=12]:0.011718)[&index=16]:0.000477,blue1[&index=11]:0.015951)[&index=17]:13.467685,no_tail_r3[&index=10]:0.091844)[&index=18]:0.022058)[&index=19]:0.042379,ano_tail_r1[&index=8]:0.017177,(no_tail_l1[&index=7]:0.007532,((((blue_f1[&index=3]:0.010743,blue_f2[&index=4]:0.005064)[&index=21]:7.819389,(red_f2[&index=2]:0.000993,red_f1[&index=1]:0.034666)[&index=22]:3.820899)[&index=20]:0.986773,no_tail_l3[&index=5]:0.060851)[&index=23]:0.028217,no_tail_l2[&index=6]:0.026013)[&index=24]:0.096679)[&index=25]:0.111414)[&index=26];
644000	-463.499	-393.865	-69.634	(ano_tail_r1[&index=8]:0.010751,(((((blue_f1[&index=3]:0.026545,blue_f2[&index=4]:0.002851)[&index=21]:7.522503,(red_f1[&index=1]:0.002066,red_f2[&index=2]:0.059312)[&index=22]:1.467653)[&index=20]:8.760479,no_tail_l3[&index=5]:0.017933)[&index=23]:0.119823,no_tail_l2[&index=6]:0.005394)[&index=24]:0.065523,no_tail_l1[&index=7]:0.022804)[&index=25]:0.113678,(no_tail_r2[&index=9]:0.035968,(((blue2[&index=12]:0.050194,(red1[&index=13]:0.025799,red2[&index=14]:0.012978)[&index=15]:5.349245)[&index=16]:0.008751,blue1[&index=11]:0.004623)[&index=17]:6.390762,no_tail_r3[&index=10]:0.013626)[&index=18]:0.063165)[&index=19]:0.116557)[&index=26];
644100	-462.768	-389.995	-72.7735	((no_tail_l1[&index=7]:0.004752,(no_tail_l2[&index=6]:0.022134,(no_tail_l3[&index=5]:0.071297,((red_f1[&index=1]:0.005044,red_f2[&index=2]:0.002280)[&index=22]:7.608371,(blue_f2[&index=4]:0.004950,blue_f1[&index=3]:0.051961)[&index=21]:3.418811)[&index=20]:10.928075)[&index=23]:0.041110)[&index=24]:0.053675)[&index=25]:0.031645,(no_tail_r2[&index=9]:0.059629,(no_tail_r3[&index=10]:0.011650,(blue1[&index=11]:0.020616,((red1[&index=13]:0.003550,red2[&index=14]:0.026783)[&index=15]:14.525681,blue2[&index=12]:0.021885)[&index=16]:0.001807)[&index=17]:8.926851)[&index=18]:0.064488)[&index=19]:0.017909,ano_tail_r1[&index=8]:0.041341)[&index=26];
644200	-465.142	-394.256	-70.8867	((no_tail_r2[&index=9]:0.026743,(no_tail_r3[&index=10]:0.003007,((blue2[&index=12]:0.015505,(red2[&index=14]:0.034905,red1[&index=13]:0.048366)[&index=15]:3.616147)[&index=16]:0.011377,blue1[&index=11]:0.065648)[&index=17]:4.891291)[&index=18]:0.018043)[&index=19]:0.086774,(((((blue_f1[&index=3]:0.006384,blue_f2[&index=4]:0.009326)[&index=21]:8.191633,(red_f1[&index=1]:0.001920,red_f2[&index=2]:0.007653)[&index=22]:16.759233)[&index=20]:2.408599,no_tail_l3[&index=5]:0.007461)[&index=23]:0.075616,no_tail_l2[&index=6]:0.095017)[&index=24]:0.099943,no_tail_l1[&index=7]:0.002404)[&index=25]:0.029589,ano_tail_r1[&index=8]:0.019664)[&index=26];
644300	-462.613	-392.372	-70.2404	(ano_tail_r1[&index=8]:0.023826,((no_tail_r3[&index=10]:0.065563,(blue1[&index=11]:0.022527,(blue2[&index=12]:0.020906,(red1[&index=13]:0.003246,red2[&index=14]:0.006063)[&index=15]:10.307047)[&index=16]:0.027353)[&index=17]:7.566186)[&index=18]:0.022157,no_tail_r2[&index=9]:0.035429)[&index=19]:0.013091,((no_tail_l2[&index=6]:0.059749,(no_tail_l3[&index=5]:0.046384,((red_f1[&index=1]:0.000412,red_f2[&index=2]:0.034243)[&index=22]:1.040251,(blue_f1[&index=3]:0.020466,blue_f2[&index=4]:0.043167)[&index=21]:9.262023)[&index=20]:4.540519)[&index=23]:0.019884)[&index=24]:0.000768,no_tail_l1[&index=7]:0.035203)[&index=25]:0.084457)[&index=26];
644400	-461.897	-388.573	-73.3244	(((((blue2[&index=12]:0.009139,(red2[&index=14]:0.008348,red1[&index=13]:0.006472)[&index=15]:7.924686)[&index=16]:0.000148,blue1[&index=11]:0.009461)[&index=17]:18.512810,no_tail_r3[&index=10]:0.038706)[&index=18]:0.049780,no_tail_r2[&index=9]:0.012818)[&index=19]:0.034807,((no_tail_l2[&index=6]:0.006367,(no_tail_l3[&index=5]:0.009600,((red_f2[&index=2]:0.020230,red_f1[&index=1]:0.001694)[&index=22]:13.115113,(blue_f2[&index=4]:0.019131,blue_f1[&index=3]:0.033665)[&index=21]:2.714909)[&index=20]:6.012790)[&index=23]:0.057004)[&index=24]:0.005404,no_tail_l1[&index=7]:0.080975)[&index=25]:0.023433,ano_tail_r1[&index=8]:0.013308)[&index=26];
644500	-465.141	-395.183	-69.9585	(ano_tail_r1[&index=8]:0.085713,(((no_tail_l3[&index=5]:0.031811,((blue_f2[&index=4]:0.010604,blue_f1[&index=3]:0.027212)[&index=21]:3.068912,(red_f2[&index=2]:0.011349,red_f1[&index=1]:0.001660)[&index=22]:0.172416)[&index=20]:17.360259)[&index=23]:0.114308,no_tail_l2[&index=6]:0.070564)[&index=24]:0.184609,no_tail_l1[&index=7]:0.005712)[&index=25]:0.093825,((no_tail_r3[&index=10]:0.035034,((blue2[&index=12]:0.028459,(red2[&index=14]:0.001344,red1[&index=13]:0.004248)[&index=15]:4.486054)[&index=16]:0.021380,blue1[&index=11]:0.033881)[&index=17]:5.932388)[&index=18]:0.067272,no_tail_r2[&index=9]:0.003936)[&index=19]:0.038505)[&index=26];
644600	-463.413	-396.299	-67.1144	(((no_tail_l2[&index=6]:0.028396,(((red_f2[&index=2]:0.003651,red_f1[&index=1]:0.011543)[&index=22]:1.979424,(blue_f2[&index=4]:0.021527,blue_f1[&index=3]:0.004181)[&index=21]:3.407238)[&index=20]:2.122437,no_tail_l3[&index=5]:0.080563)[&index=23]:0.008093)[&index=24]:0.240685,no_tail_l1[&index=7]:0.023924)[&index=25]:0.108543,ano_tail_r1[&index=8]:0.039748,(no_tail_r2[&index=9]:0.091501,(no_tail_r3[&index=10]:0.025920,(blue1[&index=11]:0.017011,(blue2[&index=12]:0.013263,(red2[&index=14]:0.007403,red1[&index=13]:0.022042)[&index=15]:2.349231)[&index=16]:0.013016)[&index=17]:6.933425)[&index=18]:0.049245)[&index=19]:0.068804)[&index=26];
644700	-471.605	-399.489	-72.1164	(((no_tail_l2[&index=6]:0.033146,(((blue_f2[&index=4]:0.032956,blue_f1[&index=3]:0.013573)[&index=21]:14.236993,(red_f2[&index=2]:0.021331,red_f1[&index=1]:0.022643)[&index=22]:3.601519)[&index=20]:5.695762,no_tail_l3[&index=5]:0.000136)[&index=23]:0.033085)[&index=24]:0.136890,no_tail_l1[&index=7]:0.054151)[&index=25]:0.144321,ano_tail_r1[&index=8]:0.047701,(((((red2[&index=14]:0.012001,red1[&index=13]:0.010867)[&index=15]:2.771889,blue2[&index=12]:0.088715)[&index=16]:0.073360,blue1[&index=11]:0.009653)[&index=17]:15.561337,no_tail_r3[&index=10]:0.015851)[&index=18]:0.005541,no_tail_r2[&index=9]:0.049897)[&index=19]:0.007422)[&index=26];
644800	-466.377	-392.497	-73.8799	((no_tail_r2[&index=9]:0.016014,(no_tail_r3[&index=10]:0.023866,(((red1[&index=13]:0.024941,red2[&index=14]:0.010148)[&index=15]:3.698298,blue2[&index=12]:0.021817)[&index=16]:0.008247,blue1[&index=11]:0.059006)[&index=17]:25.265249)[&index=18]:0.016184)[&index=19]:0.027318,ano_tail_r1[&index=8]:0.027860,((no_tail_l2[&index=6]:0.127386,(no_tail_l3[&index=5]:0.062831,((blue_f2[&index=4]:0.005164,blue_f1[&index=3]:0.006070)[&index=21]:1.951599,(red_f1[&index=1]:0.008288,red_f2[&index=2]:0.021287)[&index=22]:6.618497)[&index=20]:13.257003)[&index=23]:0.028693)[&index=24]:0.103468,no_tail_l1[&index=7]:0.012863)[&index=25]:0.096317)[&index=26];
644900	-469.019	-401.851	-67.1683	((no_tail_l1[&index=7]:0.018865,(no_tail_l2[&index=6]:0.014729,(no_tail_l3[&index=5]:0.195538,((red_f1[&index=1]:0.003683,red_f2[&index=2]:0.000446)[&index=22]:3.479979,(blue_f2[&index=4]:0.023467,blue_f1[&index=3]:0.008654)[&index=21]:1.715726)[&index=20]:4.626775)[&index=23]:0.135328)[&index=24]:0.084538)[&index=25]:0.089264,(((blue1[&index=11]:0.030505,(blue2[&index=12]:0.054583,(red2[&index=14]:0.008049,red1[&index=13]:0.005834)[&index=15]:4.240255)[&index=16]:0.006650)[&index=17]:2.846107,no_tail_r3[&index=10]:0.076800)[&index=18]:0.068901,no_tail_r2[&index=9]:0.094210)[&index=19]:0.078608,ano_tail_r1[&index=8]:0.032955)[&index=26];
645000	-463.798	-394.543	-69.2546	((no_tail_l1[&index=7]:0.005749,((no_tail_l3[&index=5]:0.058641,((blue_f1[&index=3]:0.002875,blue_f2[&index=4]:0.061060)[&index=21]:6.543703,(red_f1[&index=1]:0.053774,red_f2[&index=2]:0.011248)[&index=22]:0.599752)[&index=20]:10.121603)[&index=23]:0.026170,no_tail_l2[&index=6]:0.006426)[&index=24]:0.027541)[&index=25]:0.072817,ano_tail_r1[&index=8]:0.033541,(no_tail_r2[&index=9]:0.001711,((((red2[&index=14]:0.013009,red1[&index=13]:0.018551)[&index=15]:6.110815,blue2[&index=12]:0.019518)[&index=16]:0.010175,blue1[&index=11]:0.003671)[&index=17]:4.271970,no_tail_r3[&index=10]:0.101773)[&index=18]:0.048374)[&index=19]:0.147717)[&index=26];
645100	-464.095	-391.929	-72.1662	(((no_tail_l2[&index=6]:0.033254,(((blue_f2[&index=4]:0.004985,blue_f1[&index=3]:0.022995)[&index=21]:5.756528,(red_f2[&index=2]:0.021924,red_f1[&index=1]:0.005030)[&index=22]:18.075141)[&index=20]:4.722668,no_tail_l3[&index=5]:0.049923)[&index=23]:0.018914)[&index=24]:0.055828,no_tail_l1[&index=7]:0.036002)[&index=25]:0.128048,ano_tail_r1[&index=8]:0.002393,((no_tail_r3[&index=10]:0.094854,((blue2[&index=12]:0.000250,(red2[&index=14]:0.035237,red1[&index=13]:0.022852)[&index=15]:3.050434)[&index=16]:0.056359,blue1[&index=11]:0.022738)[&index=17]:10.655946)[&index=18]:0.002587,no_tail_r2[&index=9]:0.034802)[&index=19]:0.020434)[&index=26];
645200	-460.256	-389.1	-71.1565	(ano_tail_r1[&index=8]:0.028142,((no_tail_r3[&index=10]:0.119890,((blue2[&index=12]:0.007458,(red2[&index=14]:0.005989,red1[&index=13]:0.006956)[&index=15]:2.637517)[&index=16]:0.022722,blue1[&index=11]:0.029774)[&index=17]:21.358067)[&index=18]:0.011442,no_tail_r2[&index=9]:0.006755)[&index=19]:0.031668,((no_tail_l2[&index=6]:0.000570,(no_tail_l3[&index=5]:0.021781,((blue_f1[&index=3]:0.021477,blue_f2[&index=4]:0.002626)[&index=21]:1.795930,(red_f2[&index=2]:0.027533,red_f1[&index=1]:0.039827)[&index=22]:0.931016)[&index=20]:10.657376)[&index=23]:0.019569)[&index=24]:0.010514,no_tail_l1[&index=7]:0.028693)[&index=25]:0.058328)[&index=26];
645300	-466.052	-393.866	-72.1856	(ano_tail_r1[&index=8]:0.005739,(no_tail_l1[&index=7]:0.073049,(no_tail_l2[&index=6]:0.029639,(((red_f1[&index=1]:0.026323,red_f2[&index=2]:0.023577)[&index=22]:7.014421,(blue_f2[&index=4]:0.005162,blue_f1[&index=3]:0.014994)[&index=21]:2.693199)[&index=20]:6.786698,no_tail_l3[&index=5]:0.084392)[&index=23]:0.045267)[&index=24]:0.063395)[&index=25]:0.295423,((no_tail_r3[&index=10]:0.014005,(blue1[&index=11]:0.003704,(blue2[&index=12]:0.018131,(red1[&index=13]:0.003392,red2[&index=14]:0.024879)[&index=15]:9.341757)[&index=16]:0.005747)[&index=17]:16.343323)[&index=18]:0.043004,no_tail_r2[&index=9]:0.017562)[&index=19]:0.050184)[&index=26];
645400	-458.764	-390.421	-68.3436	(ano_tail_r1[&index=8]:0.006980,(no_tail_l1[&index=7]:0.028320,((((blue_f1[&index=3]:0.008969,blue_f2[&index=4]:0.004827)[&index=21]:1.925520,(red_f2[&index=2]:0.033092,red_f1[&index=1]:0.010193)[&index=22]:2.831630)[&index=20]:4.723539,no_tail_l3[&index=5]:0.060253)[&index=23]:0.065380,no_tail_l2[&index=6]:0.000596)[&index=24]:0.028238)[&index=25]:0.046270,((no_tail_r3[&index=10]:0.031042,(blue1[&index=11]:0.014098,((red1[&index=13]:0.017120,red2[&index=14]:0.006980)[&index=15]:8.851835,blue2[&index=12]:0.043990)[&index=16]:0.036453)[&index=17]:4.877772)[&index=18]:0.094787,no_tail_r2[&index=9]:0.004758)[&index=19]:0.064420)[&index=26];
645500	-465.518	-395.694	-69.8241	((no_tail_r2[&index=9]:0.005296,((blue1[&index=11]:0.014370,(blue2[&index=12]:0.040230,(red2[&index=14]:0.011617,red1[&index=13]:0.027821)[&index=15]:2.672232)[&index=16]:0.007379)[&index=17]:12.699616,no_tail_r3[&index=10]:0.088681)[&index=18]:0.052560)[&index=19]:0.076716,ano_tail_r1[&index=8]:0.066794,(no_tail_l1[&index=7]:0.014503,((((blue_f1[&index=3]:0.005194,blue_f2[&index=4]:0.045606)[&index=21]:4.537263,(red_f1[&index=1]:0.022427,red_f2[&index=2]:0.023365)[&index=22]:10.010796)[&index=20]:0.567077,no_tail_l3[&index=5]:0.038332)[&index=23]:0.021612,no_tail_l2[&index=6]:0.071701)[&index=24]:0.064536)[&index=25]:0.033534)[&index=26];
645600	-475.086	-395.386	-79.7	(ano_tail_r1[&index=8]:0.011486,(((blue1[&index=11]:0.000610,(blue2[&index=12]:0.021455,(red2[&index=14]:0.043449,red1[&index=13]:0.047554)[&index=15]:18.766936)[&index=16]:0.007690)[&index=17]:6.059308,no_tail_r3[&index=10]:0.023137)[&index=18]:0.022782,no_tail_r2[&index=9]:0.042138)[&index=19]:0.063524,(no_tail_l1[&index=7]:0.056086,(no_tail_l2[&index=6]:0.047422,(no_tail_l3[&index=5]:0.078640,((red_f1[&index=1]:0.003511,red_f2[&index=2]:0.028438)[&index=22]:48.292090,(blue_f2[&index=4]:0.064960,blue_f1[&index=3]:0.003712)[&index=21]:3.383961)[&index=20]:3.421673)[&index=23]:0.017301)[&index=24]:0.011333)[&index=25]:0.079630)[&index=26];
645700	-461.205	-393.289	-67.9152	(ano_tail_r1[&index=8]:0.040449,(no_tail_l1[&index=7]:0.101290,(no_tail_l2[&index=6]:0.029942,(no_tail_l3[&index=5]:0.032967,((red_f2[&index=2]:0.012968,red_f1[&index=1]:0.014891)[&index=22]:4.174336,(blue_f2[&index=4]:0.044905,blue_f1[&index=3]:0.000313)[&index=21]:1.746480)[&index=20]:4.629464)[&index=23]:0.029339)[&index=24]:0.030110)[&index=25]:0.045048,(no_tail_r2[&index=9]:0.005054,((blue1[&index=11]:0.024373,((red1[&index=13]:0.019527,red2[&index=14]:0.003574)[&index=15]:5.349210,blue2[&index=12]:0.057342)[&index=16]:0.012109)[&index=17]:5.122035,no_tail_r3[&index=10]:0.053224)[&index=18]:0.050835)[&index=19]:0.045127)[&index=26];
645800	-462.996	-391.101	-71.8948	((no_tail_l1[&index=7]:0.059314,(no_tail_l2[&index=6]:0.000631,(((red_f1[&index=1]:0.008469,red_f2[&index=2]:0.031128)[&index=22]:1.625837,(blue_f1[&index=3]:0.017579,blue_f2[&index=4]:0.000354)[&index=21]:8.081580)[&index=20]:8.528175,no_tail_l3[&index=5]:0.131472)[&index=23]:0.017862)[&index=24]:0.035372)[&index=25]:0.037545,ano_tail_r1[&index=8]:0.013342,((((blue2[&index=12]:0.018866,(red2[&index=14]:0.003881,red1[&index=13]:0.005671)[&index=15]:7.352168)[&index=16]:0.005220,blue1[&index=11]:0.028746)[&index=17]:15.325829,no_tail_r3[&index=10]:0.044956)[&index=18]:0.071158,no_tail_r2[&index=9]:0.081636)[&index=19]:0.046159)[&index=26];
645900	-457.822	-389.173	-68.6492	(((no_tail_r3[&index=10]:0.024813,((blue2[&index=12]:0.000991,(red2[&index=14]:0.002144,red1[&index=13]:0.001061)[&index=15]:2.613497)[&index=16]:0.003018,blue1[&index=11]:0.005939)[&index=17]:9.366101)[&index=18]:0.004066,no_tail_r2[&index=9]:0.019715)[&index=19]:0.048526,(no_tail_l1[&index=7]:0.029277,(no_tail_l2[&index=6]:0.048709,(((red_f1[&index=1]:0.014438,red_f2[&index=2]:0.002669)[&index=22]:2.707620,(blue_f2[&index=4]:0.008068,blue_f1[&index=3]:0.005333)[&index=21]:3.172973)[&index=20]:6.834040,no_tail_l3[&index=5]:0.038843)[&index=23]:0.136776)[&index=24]:0.020374)[&index=25]:0.152846,ano_tail_r1[&index=8]:0.083094)[&index=26];
646000	-460.147	-390.991	-69.156	((((((red_f1[&index=1]:0.002456,red_f2[&index=2]:0.005746)[&index=22]:7.609571,(blue_f1[&index=3]:0.000734,blue_f2[&index=4]:0.014538)[&index=21]:0.191231)[&index=20]:10.981529,no_tail_l3[&index=5]:0.000394)[&index=23]:0.062675,no_tail_l2[&index=6]:0.001622)[&index=24]:0.056922,no_tail_l1[&index=7]:0.029944)[&index=25]:0.082568,((no_tail_r3[&index=10]:0.127368,(((red1[&index=13]:0.013121,red2[&index=14]:0.011972)[&index=15]:4.268053,blue2[&index=12]:0.044674)[&index=16]:0.012952,blue1[&index=11]:0.007187)[&index=17]:4.162488)[&index=18]:0.017217,no_tail_r2[&index=9]:0.064861)[&index=19]:0.015651,ano_tail_r1[&index=8]:0.093541)[&index=26];
646100	-457.472	-386.941	-70.5309	(ano_tail_r1[&index=8]:0.010393,(no_tail_l1[&index=7]:0.025481,(no_tail_l2[&index=6]:0.002717,(no_tail_l3[&index=5]:0.048472,((blue_f1[&index=3]:0.002764,blue_f2[&index=4]:0.005692)[&index=21]:0.681647,(red_f1[&index=1]:0.009083,red_f2[&index=2]:0.006315)[&index=22]:7.531083)[&index=20]:3.737420)[&index=23]:0.065384)[&index=24]:0.064692)[&index=25]:0.042285,((((blue2[&index=12]:0.000516,(red1[&index=13]:0.001098,red2[&index=14]:0.013020)[&index=15]:14.298561)[&index=16]:0.007079,blue1[&index=11]:0.013782)[&index=17]:7.949904,no_tail_r3[&index=10]:0.127317)[&index=18]:0.034374,no_tail_r2[&index=9]:0.035904)[&index=19]:0.038564)[&index=26];
646200	-472.731	-402.194	-70.5369	(((no_tail_l2[&index=6]:0.002377,(no_tail_l3[&index=5]:0.099640,((red_f1[&index=1]:0.005105,red_f2[&index=2]:0.039897)[&index=22]:11.567851,(blue_f2[&index=4]:0.005579,blue_f1[&index=3]:0.005521)[&index=21]:6.849923)[&index=20]:4.701962)[&index=23]:0.001472)[&index=24]:0.087003,no_tail_l1[&index=7]:0.038025)[&index=25]:0.180550,(no_tail_r2[&index=9]:0.155317,(no_tail_r3[&index=10]:0.085886,(blue1[&index=11]:0.048196,((red1[&index=13]:0.011284,red2[&index=14]:0.060049)[&index=15]:3.689386,blue2[&index=12]:0.008244)[&index=16]:0.000858)[&index=17]:6.900029)[&index=18]:0.068611)[&index=19]:0.031207,ano_tail_r1[&index=8]:0.139747)[&index=26];
646300	-462.664	-391.998	-70.6653	(ano_tail_r1[&index=8]:0.016043,((no_tail_l2[&index=6]:0.020915,(((blue_f2[&index=4]:0.003379,blue_f1[&index=3]:0.005165)[&index=21]:7.849691,(red_f2[&index=2]:0.030306,red_f1[&index=1]:0.056353)[&index=22]:0.720414)[&index=20]:6.724128,no_tail_l3[&index=5]:0.018334)[&index=23]:0.038140)[&index=24]:0.123919,no_tail_l1[&index=7]:0.005116)[&index=25]:0.046669,((((blue2[&index=12]:0.012734,(red1[&index=13]:0.007524,red2[&index=14]:0.019657)[&index=15]:11.860750)[&index=16]:0.002347,blue1[&index=11]:0.037000)[&index=17]:7.608741,no_tail_r3[&index=10]:0.138692)[&index=18]:0.021166,no_tail_r2[&index=9]:0.024196)[&index=19]:0.033912)[&index=26];
646400	-470.145	-397.731	-72.4142	(((((blue2[&index=12]:0.046476,(red2[&index=14]:0.003816,red1[&index=13]:0.006456)[&index=15]:11.712881)[&index=16]:0.016704,blue1[&index=11]:0.013227)[&index=17]:4.169134,no_tail_r3[&index=10]:0.016320)[&index=18]:0.042060,no_tail_r2[&index=9]:0.019526)[&index=19]:0.112798,(no_tail_l1[&index=7]:0.056057,(no_tail_l2[&index=6]:0.015291,(no_tail_l3[&index=5]:0.000505,((red_f2[&index=2]:0.025589,red_f1[&index=1]:0.032831)[&index=22]:0.882985,(blue_f2[&index=4]:0.001756,blue_f1[&index=3]:0.027786)[&index=21]:10.556238)[&index=20]:15.963012)[&index=23]:0.029442)[&index=24]:0.229305)[&index=25]:0.094499,ano_tail_r1[&index=8]:0.095493)[&index=26];
646500	-464.842	-393.662	-71.1805	(ano_tail_r1[&index=8]:0.010613,((no_tail_r3[&index=10]:0.021885,((blue2[&index=12]:0.027591,(red1[&index=13]:0.053318,red2[&index=14]:0.008435)[&index=15]:2.314137)[&index=16]:0.021982,blue1[&index=11]:0.004576)[&index=17]:3.735605)[&index=18]:0.059764,no_tail_r2[&index=9]:0.057465)[&index=19]:0.057803,(no_tail_l1[&index=7]:0.032339,((no_tail_l3[&index=5]:0.037768,((blue_f2[&index=4]:0.039849,blue_f1[&index=3]:0.001569)[&index=21]:0.369455,(red_f1[&index=1]:0.009444,red_f2[&index=2]:0.024537)[&index=22]:16.688751)[&index=20]:14.208905)[&index=23]:0.032752,no_tail_l2[&index=6]:0.000742)[&index=24]:0.035809)[&index=25]:0.146592)[&index=26];
646600	-459.127	-390.052	-69.0754	(ano_tail_r1[&index=8]:0.006672,((no_tail_r3[&index=10]:0.001400,((blue2[&index=12]:0.041924,(red2[&index=14]:0.013936,red1[&index=13]:0.017100)[&index=15]:6.390940)[&index=16]:0.002120,blue1[&index=11]:0.029151)[&index=17]:6.344347)[&index=18]:0.020548,no_tail_r2[&index=9]:0.157454)[&index=19]:0.006025,((no_tail_l2[&index=6]:0.014333,(no_tail_l3[&index=5]:0.000707,((blue_f2[&index=4]:0.009742,blue_f1[&index=3]:0.005169)[&index=21]:6.110036,(red_f1[&index=1]:0.000566,red_f2[&index=2]:0.005189)[&index=22]:7.954193)[&index=20]:0.252702)[&index=23]:0.052696)[&index=24]:0.010131,no_tail_l1[&index=7]:0.009411)[&index=25]:0.019451)[&index=26];
646700	-472.592	-401.209	-71.3839	((no_tail_l1[&index=7]:0.002643,((no_tail_l3[&index=5]:0.103375,((blue_f1[&index=3]:0.028380,blue_f2[&index=4]:0.004725)[&index=21]:24.218105,(red_f2[&index=2]:0.011001,red_f1[&index=1]:0.017765)[&index=22]:1.439656)[&index=20]:3.761193)[&index=23]:0.033869,no_tail_l2[&index=6]:0.060741)[&index=24]:0.007167)[&index=25]:0.015960,ano_tail_r1[&index=8]:0.061153,(((((red1[&index=13]:0.013191,red2[&index=14]:0.060377)[&index=15]:4.852763,blue2[&index=12]:0.015057)[&index=16]:0.004100,blue1[&index=11]:0.048007)[&index=17]:3.903739,no_tail_r3[&index=10]:0.002474)[&index=18]:0.118285,no_tail_r2[&index=9]:0.098075)[&index=19]:0.136709)[&index=26];
646800	-467.844	-398.565	-69.2789	(((no_tail_l2[&index=6]:0.140210,(((red_f1[&index=1]:0.003047,red_f2[&index=2]:0.056377)[&index=22]:2.898866,(blue_f1[&index=3]:0.021702,blue_f2[&index=4]:0.002492)[&index=21]:2.850677)[&index=20]:7.352459,no_tail_l3[&index=5]:0.036349)[&index=23]:0.008956)[&index=24]:0.011043,no_tail_l1[&index=7]:0.004510)[&index=25]:0.052395,((no_tail_r3[&index=10]:0.010959,(((red2[&index=14]:0.024899,red1[&index=13]:0.021150)[&index=15]:10.793331,blue2[&index=12]:0.031498)[&index=16]:0.019366,blue1[&index=11]:0.071245)[&index=17]:3.892638)[&index=18]:0.001021,no_tail_r2[&index=9]:0.040568)[&index=19]:0.111774,ano_tail_r1[&index=8]:0.035752)[&index=26];
646900	-471.172	-397.458	-73.7134	((((((red_f1[&index=1]:0.000083,red_f2[&index=2]:0.016764)[&index=22]:15.317519,(blue_f1[&index=3]:0.015430,blue_f2[&index=4]:0.084896)[&index=21]:21.850166)[&index=20]:6.818828,no_tail_l3[&index=5]:0.014364)[&index=23]:0.190942,no_tail_l2[&index=6]:0.067876)[&index=24]:0.003651,no_tail_l1[&index=7]:0.002789)[&index=25]:0.089077,((no_tail_r3[&index=10]:0.028230,(blue1[&index=11]:0.003586,((red2[&index=14]:0.013543,red1[&index=13]:0.021991)[&index=15]:2.103589,blue2[&index=12]:0.047801)[&index=16]:0.001397)[&index=17]:3.795548)[&index=18]:0.100861,no_tail_r2[&index=9]:0.006867)[&index=19]:0.064177,ano_tail_r1[&index=8]:0.005816)[&index=26];
647000	-463.161	-391.61	-71.5504	((no_tail_r2[&index=9]:0.060566,(no_tail_r3[&index=10]:0.039064,(((red2[&index=14]:0.001946,red1[&index=13]:0.006796)[&index=15]:8.259076,blue2[&index=12]:0.007002)[&index=16]:0.039630,blue1[&index=11]:0.043365)[&index=17]:17.457974)[&index=18]:0.059824)[&index=19]:0.170071,ano_tail_r1[&index=8]:0.032129,((no_tail_l2[&index=6]:0.001440,(no_tail_l3[&index=5]:0.006567,((blue_f1[&index=3]:0.009333,blue_f2[&index=4]:0.009642)[&index=21]:1.854284,(red_f2[&index=2]:0.018967,red_f1[&index=1]:0.003116)[&index=22]:6.344787)[&index=20]:5.217462)[&index=23]:0.003722)[&index=24]:0.044860,no_tail_l1[&index=7]:0.012898)[&index=25]:0.146249)[&index=26];
647100	-469.223	-400.317	-68.9059	((no_tail_r2[&index=9]:0.067908,(no_tail_r3[&index=10]:0.007672,(((red2[&index=14]:0.014668,red1[&index=13]:0.002442)[&index=15]:3.709569,blue2[&index=12]:0.064766)[&index=16]:0.028523,blue1[&index=11]:0.033758)[&index=17]:10.269139)[&index=18]:0.046977)[&index=19]:0.038265,ano_tail_r1[&index=8]:0.003507,(no_tail_l1[&index=7]:0.111777,(no_tail_l2[&index=6]:0.054149,(((red_f1[&index=1]:0.003016,red_f2[&index=2]:0.031164)[&index=22]:0.121045,(blue_f1[&index=3]:0.060330,blue_f2[&index=4]:0.023138)[&index=21]:6.909525)[&index=20]:4.713297,no_tail_l3[&index=5]:0.000529)[&index=23]:0.111023)[&index=24]:0.042583)[&index=25]:0.159755)[&index=26];
647200	-465.558	-393.964	-71.5944	(ano_tail_r1[&index=8]:0.043466,((no_tail_l2[&index=6]:0.013094,(no_tail_l3[&index=5]:0.035649,((blue_f2[&index=4]:0.015236,blue_f1[&index=3]:0.020673)[&index=21]:8.289032,(red_f1[&index=1]:0.027643,red_f2[&index=2]:0.024101)[&index=22]:0.741465)[&index=20]:13.249452)[&index=23]:0.038962)[&index=24]:0.034785,no_tail_l1[&index=7]:0.009432)[&index=25]:0.046588,(((((red1[&index=13]:0.030364,red2[&index=14]:0.006334)[&index=15]:2.729683,blue2[&index=12]:0.010892)[&index=16]:0.000503,blue1[&index=11]:0.013319)[&index=17]:14.371319,no_tail_r3[&index=10]:0.132833)[&index=18]:0.043248,no_tail_r2[&index=9]:0.123323)[&index=19]:0.019365)[&index=26];
647300	-464.893	-395.659	-69.2347	(((no_tail_l2[&index=6]:0.011824,(no_tail_l3[&index=5]:0.009346,((red_f1[&index=1]:0.007033,red_f2[&index=2]:0.032706)[&index=22]:0.858006,(blue_f2[&index=4]:0.003056,blue_f1[&index=3]:0.015356)[&index=21]:8.466302)[&index=20]:6.943038)[&index=23]:0.003101)[&index=24]:0.076009,no_tail_l1[&index=7]:0.005521)[&index=25]:0.199180,ano_tail_r1[&index=8]:0.020478,((no_tail_r3[&index=10]:0.075739,(blue1[&index=11]:0.028554,(blue2[&index=12]:0.032793,(red2[&index=14]:0.037531,red1[&index=13]:0.059724)[&index=15]:6.757858)[&index=16]:0.033698)[&index=17]:4.528328)[&index=18]:0.043686,no_tail_r2[&index=9]:0.009513)[&index=19]:0.013917)[&index=26];
647400	-463.345	-395.045	-68.2998	((no_tail_l1[&index=7]:0.022532,((no_tail_l3[&index=5]:0.027157,((red_f2[&index=2]:0.086607,red_f1[&index=1]:0.064810)[&index=22]:2.163689,(blue_f2[&index=4]:0.016232,blue_f1[&index=3]:0.002027)[&index=21]:2.202712)[&index=20]:4.371844)[&index=23]:0.007414,no_tail_l2[&index=6]:0.004057)[&index=24]:0.058295)[&index=25]:0.056664,ano_tail_r1[&index=8]:0.050654,(no_tail_r2[&index=9]:0.033391,(no_tail_r3[&index=10]:0.004922,(blue1[&index=11]:0.012332,((red1[&index=13]:0.004042,red2[&index=14]:0.029904)[&index=15]:3.443395,blue2[&index=12]:0.007698)[&index=16]:0.014903)[&index=17]:10.754601)[&index=18]:0.123835)[&index=19]:0.034360)[&index=26];
647500	-471.783	-396.138	-75.6454	((no_tail_l1[&index=7]:0.038071,((((red_f1[&index=1]:0.019690,red_f2[&index=2]:0.025644)[&index=22]:13.100568,(blue_f1[&index=3]:0.007764,blue_f2[&index=4]:0.013834)[&index=21]:6.495136)[&index=20]:6.303309,no_tail_l3[&index=5]:0.006217)[&index=23]:0.121617,no_tail_l2[&index=6]:0.000432)[&index=24]:0.125409)[&index=25]:0.216349,ano_tail_r1[&index=8]:0.049306,(no_tail_r2[&index=9]:0.021835,(no_tail_r3[&index=10]:0.043349,(blue1[&index=11]:0.000024,(blue2[&index=12]:0.000366,(red2[&index=14]:0.021712,red1[&index=13]:0.019433)[&index=15]:24.154922)[&index=16]:0.002265)[&index=17]:9.431933)[&index=18]:0.103153)[&index=19]:0.003603)[&index=26];
647600	-460.001	-386.865	-73.1365	(((no_tail_l2[&index=6]:0.000068,(((red_f2[&index=2]:0.001277,red_f1[&index=1]:0.005191)[&index=22]:2.107000,(blue_f1[&index=3]:0.033664,blue_f2[&index=4]:0.014181)[&index=21]:11.950138)[&index=20]:15.733328,no_tail_l3[&index=5]:0.049491)[&index=23]:0.031356)[&index=24]:0.052273,no_tail_l1[&index=7]:0.027854)[&index=25]:0.066958,(no_tail_r2[&index=9]:0.001679,((blue1[&index=11]:0.013156,(blue2[&index=12]:0.009430,(red1[&index=13]:0.024971,red2[&index=14]:0.018363)[&index=15]:11.078082)[&index=16]:0.027132)[&index=17]:6.415520,no_tail_r3[&index=10]:0.029212)[&index=18]:0.046976)[&index=19]:0.025343,ano_tail_r1[&index=8]:0.018869)[&index=26];
647700	-454.85	-387.447	-67.4029	(ano_tail_r1[&index=8]:0.017612,(no_tail_r2[&index=9]:0.003806,(no_tail_r3[&index=10]:0.020450,(blue1[&index=11]:0.008023,((red1[&index=13]:0.015417,red2[&index=14]:0.003324)[&index=15]:2.581496,blue2[&index=12]:0.020204)[&index=16]:0.028161)[&index=17]:8.516172)[&index=18]:0.031544)[&index=19]:0.028069,(no_tail_l1[&index=7]:0.039963,(no_tail_l2[&index=6]:0.023521,(no_tail_l3[&index=5]:0.053472,((red_f2[&index=2]:0.007731,red_f1[&index=1]:0.002104)[&index=22]:2.247771,(blue_f2[&index=4]:0.015738,blue_f1[&index=3]:0.014423)[&index=21]:0.217717)[&index=20]:5.037979)[&index=23]:0.026069)[&index=24]:0.001645)[&index=25]:0.150883)[&index=26];
647800	-469.06	-395.1	-73.9598	(ano_tail_r1[&index=8]:0.017406,(no_tail_r2[&index=9]:0.041679,(no_tail_r3[&index=10]:0.073765,(blue1[&index=11]:0.005136,((red1[&index=13]:0.019911,red2[&index=14]:0.050748)[&index=15]:20.180776,blue2[&index=12]:0.039171)[&index=16]:0.003493)[&index=17]:4.848769)[&index=18]:0.020342)[&index=19]:0.083403,(no_tail_l1[&index=7]:0.119949,((((red_f2[&index=2]:0.004149,red_f1[&index=1]:0.000486)[&index=22]:17.260105,(blue_f2[&index=4]:0.011174,blue_f1[&index=3]:0.017171)[&index=21]:5.669604)[&index=20]:3.171503,no_tail_l3[&index=5]:0.061168)[&index=23]:0.020190,no_tail_l2[&index=6]:0.078231)[&index=24]:0.039550)[&index=25]:0.059925)[&index=26];
647900	-460.579	-393.157	-67.4219	((no_tail_l1[&index=7]:0.058741,(no_tail_l2[&index=6]:0.068709,(((red_f1[&index=1]:0.009940,red_f2[&index=2]:0.011917)[&index=22]:4.894815,(blue_f1[&index=3]:0.043171,blue_f2[&index=4]:0.004029)[&index=21]:2.826537)[&index=20]:0.591839,no_tail_l3[&index=5]:0.004135)[&index=23]:0.026031)[&index=24]:0.051253)[&index=25]:0.076560,(no_tail_r2[&index=9]:0.019626,(no_tail_r3[&index=10]:0.043605,(blue1[&index=11]:0.000780,(blue2[&index=12]:0.015757,(red2[&index=14]:0.010788,red1[&index=13]:0.003975)[&index=15]:2.877477)[&index=16]:0.020718)[&index=17]:7.349501)[&index=18]:0.135680)[&index=19]:0.046628,ano_tail_r1[&index=8]:0.016291)[&index=26];
648000	-464.662	-389.93	-74.7315	((no_tail_r2[&index=9]:0.007877,((blue1[&index=11]:0.002719,(blue2[&index=12]:0.002667,(red2[&index=14]:0.015697,red1[&index=13]:0.060350)[&index=15]:5.048515)[&index=16]:0.035340)[&index=17]:7.090466,no_tail_r3[&index=10]:0.026410)[&index=18]:0.032586)[&index=19]:0.027023,ano_tail_r1[&index=8]:0.013612,(no_tail_l1[&index=7]:0.026259,((((red_f1[&index=1]:0.001372,red_f2[&index=2]:0.020238)[&index=22]:3.815375,(blue_f2[&index=4]:0.003844,blue_f1[&index=3]:0.009412)[&index=21]:30.908737)[&index=20]:8.280313,no_tail_l3[&index=5]:0.027461)[&index=23]:0.019748,no_tail_l2[&index=6]:0.044258)[&index=24]:0.016609)[&index=25]:0.219510)[&index=26];
648100	-463.936	-390.424	-73.5112	((((blue1[&index=11]:0.034507,(blue2[&index=12]:0.041313,(red2[&index=14]:0.011976,red1[&index=13]:0.016408)[&index=15]:17.757991)[&index=16]:0.009066)[&index=17]:5.794515,no_tail_r3[&index=10]:0.029085)[&index=18]:0.003153,no_tail_r2[&index=9]:0.005343)[&index=19]:0.031940,ano_tail_r1[&index=8]:0.016076,(((no_tail_l3[&index=5]:0.069272,((blue_f1[&index=3]:0.016080,blue_f2[&index=4]:0.012706)[&index=21]:0.671020,(red_f1[&index=1]:0.005340,red_f2[&index=2]:0.001488)[&index=22]:5.853758)[&index=20]:18.900992)[&index=23]:0.130244,no_tail_l2[&index=6]:0.043391)[&index=24]:0.068219,no_tail_l1[&index=7]:0.007197)[&index=25]:0.123922)[&index=26];
648200	-461.379	-389.405	-71.974	((no_tail_l1[&index=7]:0.020764,(no_tail_l2[&index=6]:0.005292,(no_tail_l3[&index=5]:0.062688,((blue_f1[&index=3]:0.021965,blue_f2[&index=4]:0.022956)[&index=21]:7.502097,(red_f2[&index=2]:0.001579,red_f1[&index=1]:0.013672)[&index=22]:3.884202)[&index=20]:14.205437)[&index=23]:0.019666)[&index=24]:0.035548)[&index=25]:0.091741,ano_tail_r1[&index=8]:0.034209,(no_tail_r2[&index=9]:0.003843,(no_tail_r3[&index=10]:0.035295,(blue1[&index=11]:0.015475,((red1[&index=13]:0.004229,red2[&index=14]:0.028708)[&index=15]:9.272421,blue2[&index=12]:0.018645)[&index=16]:0.016102)[&index=17]:6.516292)[&index=18]:0.126219)[&index=19]:0.009750)[&index=26];
648300	-463.028	-391.825	-71.2033	(((no_tail_l2[&index=6]:0.017716,(((red_f2[&index=2]:0.017726,red_f1[&index=1]:0.037307)[&index=22]:0.464483,(blue_f2[&index=4]:0.004596,blue_f1[&index=3]:0.018801)[&index=21]:3.566836)[&index=20]:13.121010,no_tail_l3[&index=5]:0.086443)[&index=23]:0.003345)[&index=24]:0.038785,no_tail_l1[&index=7]:0.008071)[&index=25]:0.124069,(((blue1[&index=11]:0.049370,(blue2[&index=12]:0.024442,(red1[&index=13]:0.003893,red2[&index=14]:0.004714)[&index=15]:4.297290)[&index=16]:0.010371)[&index=17]:15.975443,no_tail_r3[&index=10]:0.087537)[&index=18]:0.019595,no_tail_r2[&index=9]:0.065402)[&index=19]:0.018493,ano_tail_r1[&index=8]:0.049817)[&index=26];
648400	-463.182	-391.983	-71.1986	((((((red2[&index=14]:0.006989,red1[&index=13]:0.011150)[&index=15]:8.150582,blue2[&index=12]:0.027064)[&index=16]:0.079786,blue1[&index=11]:0.014997)[&index=17]:5.500931,no_tail_r3[&index=10]:0.067189)[&index=18]:0.038314,no_tail_r2[&index=9]:0.046177)[&index=19]:0.100938,ano_tail_r1[&index=8]:0.006019,(no_tail_l1[&index=7]:0.007394,(no_tail_l2[&index=6]:0.041629,(((blue_f2[&index=4]:0.006492,blue_f1[&index=3]:0.014059)[&index=21]:5.391546,(red_f1[&index=1]:0.007141,red_f2[&index=2]:0.026335)[&index=22]:13.076981)[&index=20]:5.310906,no_tail_l3[&index=5]:0.025767)[&index=23]:0.046710)[&index=24]:0.037232)[&index=25]:0.049463)[&index=26];
648500	-467.165	-394.915	-72.2501	((no_tail_l1[&index=7]:0.010094,(no_tail_l2[&index=6]:0.087716,(no_tail_l3[&index=5]:0.045687,((blue_f2[&index=4]:0.001576,blue_f1[&index=3]:0.005486)[&index=21]:12.531637,(red_f1[&index=1]:0.043420,red_f2[&index=2]:0.047092)[&index=22]:9.667196)[&index=20]:3.014433)[&index=23]:0.020019)[&index=24]:0.044619)[&index=25]:0.118266,ano_tail_r1[&index=8]:0.014476,((no_tail_r3[&index=10]:0.020088,(blue1[&index=11]:0.024106,((red1[&index=13]:0.018206,red2[&index=14]:0.029038)[&index=15]:10.524143,blue2[&index=12]:0.049478)[&index=16]:0.010051)[&index=17]:6.850782)[&index=18]:0.104478,no_tail_r2[&index=9]:0.004165)[&index=19]:0.063117)[&index=26];
648600	-463.231	-390.394	-72.8369	(ano_tail_r1[&index=8]:0.005372,((no_tail_l2[&index=6]:0.117452,(((red_f1[&index=1]:0.015968,red_f2[&index=2]:0.013411)[&index=22]:3.082445,(blue_f1[&index=3]:0.000303,blue_f2[&index=4]:0.012909)[&index=21]:7.196756)[&index=20]:1.671904,no_tail_l3[&index=5]:0.044011)[&index=23]:0.035256)[&index=24]:0.037381,no_tail_l1[&index=7]:0.051732)[&index=25]:0.054937,(no_tail_r2[&index=9]:0.004904,((blue1[&index=11]:0.003988,(blue2[&index=12]:0.046432,(red1[&index=13]:0.004677,red2[&index=14]:0.004810)[&index=15]:12.264108)[&index=16]:0.002126)[&index=17]:21.407237,no_tail_r3[&index=10]:0.108594)[&index=18]:0.002039)[&index=19]:0.094973)[&index=26];
648700	-462.718	-393.326	-69.3918	(ano_tail_r1[&index=8]:0.005082,(no_tail_r2[&index=9]:0.019759,(no_tail_r3[&index=10]:0.084218,(((red2[&index=14]:0.003658,red1[&index=13]:0.006755)[&index=15]:3.444327,blue2[&index=12]:0.005913)[&index=16]:0.001535,blue1[&index=11]:0.013548)[&index=17]:4.728434)[&index=18]:0.004731)[&index=19]:0.031159,(no_tail_l1[&index=7]:0.114531,(no_tail_l2[&index=6]:0.031249,(no_tail_l3[&index=5]:0.149913,((red_f2[&index=2]:0.031905,red_f1[&index=1]:0.006415)[&index=22]:15.957153,(blue_f2[&index=4]:0.010036,blue_f1[&index=3]:0.000106)[&index=21]:0.165350)[&index=20]:4.124806)[&index=23]:0.043981)[&index=24]:0.068349)[&index=25]:0.005060)[&index=26];
648800	-471.673	-398.59	-73.0828	(ano_tail_r1[&index=8]:0.047128,((no_tail_r3[&index=10]:0.153189,(blue1[&index=11]:0.054964,(blue2[&index=12]:0.007785,(red2[&index=14]:0.035534,red1[&index=13]:0.034574)[&index=15]:7.404251)[&index=16]:0.014574)[&index=17]:20.720300)[&index=18]:0.003587,no_tail_r2[&index=9]:0.109696)[&index=19]:0.035002,((no_tail_l2[&index=6]:0.038868,(no_tail_l3[&index=5]:0.076085,((red_f2[&index=2]:0.017547,red_f1[&index=1]:0.035782)[&index=22]:8.026694,(blue_f1[&index=3]:0.003906,blue_f2[&index=4]:0.004880)[&index=21]:7.553852)[&index=20]:2.977455)[&index=23]:0.088786)[&index=24]:0.038750,no_tail_l1[&index=7]:0.000557)[&index=25]:0.029006)[&index=26];
648900	-465.97	-396.507	-69.4636	(ano_tail_r1[&index=8]:0.002380,(no_tail_l1[&index=7]:0.038359,(no_tail_l2[&index=6]:0.012506,(no_tail_l3[&index=5]:0.011919,((blue_f1[&index=3]:0.015643,blue_f2[&index=4]:0.022981)[&index=21]:3.129978,(red_f2[&index=2]:0.005722,red_f1[&index=1]:0.088446)[&index=22]:12.269265)[&index=20]:2.245319)[&index=23]:0.141641)[&index=24]:0.079585)[&index=25]:0.027323,(no_tail_r2[&index=9]:0.034649,((((red1[&index=13]:0.029488,red2[&index=14]:0.009500)[&index=15]:3.145611,blue2[&index=12]:0.034858)[&index=16]:0.001466,blue1[&index=11]:0.033302)[&index=17]:7.899237,no_tail_r3[&index=10]:0.039739)[&index=18]:0.020302)[&index=19]:0.077765)[&index=26];
649000	-463.408	-395.815	-67.5926	((no_tail_l1[&index=7]:0.001232,((no_tail_l3[&index=5]:0.004877,((blue_f2[&index=4]:0.029586,blue_f1[&index=3]:0.003512)[&index=21]:1.469394,(red_f1[&index=1]:0.024077,red_f2[&index=2]:0.059246)[&index=22]:3.117699)[&index=20]:3.083431)[&index=23]:0.078380,no_tail_l2[&index=6]:0.017467)[&index=24]:0.051735)[&index=25]:0.079737,ano_tail_r1[&index=8]:0.003702,(no_tail_r2[&index=9]:0.077686,(no_tail_r3[&index=10]:0.051897,(blue1[&index=11]:0.054428,(blue2[&index=12]:0.050510,(red2[&index=14]:0.001247,red1[&index=13]:0.008926)[&index=15]:7.995482)[&index=16]:0.003774)[&index=17]:3.677454)[&index=18]:0.014414)[&index=19]:0.101959)[&index=26];
649100	-472.334	-398.121	-74.2131	((no_tail_r2[&index=9]:0.008678,(no_tail_r3[&index=10]:0.111070,(((red2[&index=14]:0.009896,red1[&index=13]:0.059883)[&index=15]:4.817776,blue2[&index=12]:0.003824)[&index=16]:0.073183,blue1[&index=11]:0.006260)[&index=17]:22.579840)[&index=18]:0.026157)[&index=19]:0.044068,(no_tail_l1[&index=7]:0.060329,((((blue_f1[&index=3]:0.036789,blue_f2[&index=4]:0.015673)[&index=21]:0.522760,(red_f2[&index=2]:0.014360,red_f1[&index=1]:0.035475)[&index=22]:4.498731)[&index=20]:19.910687,no_tail_l3[&index=5]:0.018063)[&index=23]:0.082184,no_tail_l2[&index=6]:0.050748)[&index=24]:0.093283)[&index=25]:0.071051,ano_tail_r1[&index=8]:0.013830)[&index=26];
649200	-468.67	-395.409	-73.2611	(ano_tail_r1[&index=8]:0.039087,(no_tail_r2[&index=9]:0.112289,(no_tail_r3[&index=10]:0.036695,(blue1[&index=11]:0.020724,((red2[&index=14]:0.009730,red1[&index=13]:0.015691)[&index=15]:8.587783,blue2[&index=12]:0.008353)[&index=16]:0.061439)[&index=17]:9.546919)[&index=18]:0.028500)[&index=19]:0.087326,(no_tail_l1[&index=7]:0.018434,((no_tail_l3[&index=5]:0.051881,((blue_f1[&index=3]:0.002766,blue_f2[&index=4]:0.001833)[&index=21]:11.011253,(red_f1[&index=1]:0.005905,red_f2[&index=2]:0.007223)[&index=22]:16.208432)[&index=20]:2.104692)[&index=23]:0.062016,no_tail_l2[&index=6]:0.005850)[&index=24]:0.104695)[&index=25]:0.264958)[&index=26];
649300	-461.612	-389.31	-72.3016	(((no_tail_l2[&index=6]:0.011763,(no_tail_l3[&index=5]:0.005861,((blue_f2[&index=4]:0.012484,blue_f1[&index=3]:0.028142)[&index=21]:5.014177,(red_f1[&index=1]:0.001358,red_f2[&index=2]:0.016142)[&index=22]:11.162313)[&index=20]:3.908247)[&index=23]:0.047369)[&index=24]:0.042700,no_tail_l1[&index=7]:0.002870)[&index=25]:0.056313,ano_tail_r1[&index=8]:0.029752,(no_tail_r2[&index=9]:0.069747,(no_tail_r3[&index=10]:0.023594,((blue2[&index=12]:0.056206,(red1[&index=13]:0.008137,red2[&index=14]:0.013196)[&index=15]:17.898716)[&index=16]:0.000548,blue1[&index=11]:0.007164)[&index=17]:5.053195)[&index=18]:0.111321)[&index=19]:0.025908)[&index=26];
649400	-467.032	-395.204	-71.8282	((no_tail_r2[&index=9]:0.064254,(no_tail_r3[&index=10]:0.008648,(blue1[&index=11]:0.043841,((red1[&index=13]:0.001010,red2[&index=14]:0.003168)[&index=15]:8.265137,blue2[&index=12]:0.011434)[&index=16]:0.005478)[&index=17]:7.268642)[&index=18]:0.162483)[&index=19]:0.023984,(((((blue_f1[&index=3]:0.055527,blue_f2[&index=4]:0.027807)[&index=21]:8.618058,(red_f2[&index=2]:0.000063,red_f1[&index=1]:0.008836)[&index=22]:12.055484)[&index=20]:4.238704,no_tail_l3[&index=5]:0.016029)[&index=23]:0.079258,no_tail_l2[&index=6]:0.046935)[&index=24]:0.089651,no_tail_l1[&index=7]:0.044916)[&index=25]:0.053571,ano_tail_r1[&index=8]:0.047033)[&index=26];
649500	-457.455	-389.275	-68.1805	(ano_tail_r1[&index=8]:0.038034,(((blue1[&index=11]:0.029310,((red1[&index=13]:0.028626,red2[&index=14]:0.006141)[&index=15]:3.134935,blue2[&index=12]:0.007103)[&index=16]:0.006425)[&index=17]:4.770708,no_tail_r3[&index=10]:0.040727)[&index=18]:0.103967,no_tail_r2[&index=9]:0.003411)[&index=19]:0.035960,(no_tail_l1[&index=7]:0.017221,(no_tail_l2[&index=6]:0.039191,(no_tail_l3[&index=5]:0.010283,((red_f2[&index=2]:0.002345,red_f1[&index=1]:0.007260)[&index=22]:2.545955,(blue_f2[&index=4]:0.007265,blue_f1[&index=3]:0.009263)[&index=21]:0.052626)[&index=20]:11.851268)[&index=23]:0.084886)[&index=24]:0.077767)[&index=25]:0.090696)[&index=26];
649600	-466.369	-393.953	-72.4163	(ano_tail_r1[&index=8]:0.018456,((no_tail_r3[&index=10]:0.113833,(((red1[&index=13]:0.005852,red2[&index=14]:0.020088)[&index=15]:9.528497,blue2[&index=12]:0.042527)[&index=16]:0.028599,blue1[&index=11]:0.030044)[&index=17]:10.211287)[&index=18]:0.051602,no_tail_r2[&index=9]:0.068744)[&index=19]:0.068166,((no_tail_l2[&index=6]:0.044986,(no_tail_l3[&index=5]:0.020478,((blue_f1[&index=3]:0.028804,blue_f2[&index=4]:0.001048)[&index=21]:8.830641,(red_f1[&index=1]:0.013154,red_f2[&index=2]:0.012770)[&index=22]:2.917871)[&index=20]:11.979494)[&index=23]:0.010136)[&index=24]:0.049229,no_tail_l1[&index=7]:0.039474)[&index=25]:0.044828)[&index=26];
649700	-464.605	-390.712	-73.8923	(ano_tail_r1[&index=8]:0.023798,(no_tail_l1[&index=7]:0.043472,((((red_f1[&index=1]:0.006044,red_f2[&index=2]:0.015631)[&index=22]:23.462895,(blue_f2[&index=4]:0.047207,blue_f1[&index=3]:0.003246)[&index=21]:2.071025)[&index=20]:15.575607,no_tail_l3[&index=5]:0.027247)[&index=23]:0.063761,no_tail_l2[&index=6]:0.015334)[&index=24]:0.019717)[&index=25]:0.060275,(((blue1[&index=11]:0.034504,(blue2[&index=12]:0.015315,(red1[&index=13]:0.022361,red2[&index=14]:0.001304)[&index=15]:1.875990)[&index=16]:0.049534)[&index=17]:8.034792,no_tail_r3[&index=10]:0.036338)[&index=18]:0.008123,no_tail_r2[&index=9]:0.007917)[&index=19]:0.039288)[&index=26];
649800	-458.953	-388.483	-70.4703	((no_tail_l1[&index=7]:0.078010,((no_tail_l3[&index=5]:0.034737,((blue_f2[&index=4]:0.009489,blue_f1[&index=3]:0.015149)[&index=21]:4.786913,(red_f1[&index=1]:0.007335,red_f2[&index=2]:0.018279)[&index=22]:3.059375)[&index=20]:3.694677)[&index=23]:0.160779,no_tail_l2[&index=6]:0.014232)[&index=24]:0.031029)[&index=25]:0.066036,ano_tail_r1[&index=8]:0.003804,(no_tail_r2[&index=9]:0.000572,(no_tail_r3[&index=10]:0.014325,((blue2[&index=12]:0.003529,(red2[&index=14]:0.001915,red1[&index=13]:0.002223)[&index=15]:7.725699)[&index=16]:0.005682,blue1[&index=11]:0.032007)[&index=17]:14.566176)[&index=18]:0.078407)[&index=19]:0.040238)[&index=26];
649900	-458.226	-388.979	-69.2473	(ano_tail_r1[&index=8]:0.022435,((no_tail_l2[&index=6]:0.012562,(((red_f1[&index=1]:0.015355,red_f2[&index=2]:0.020200)[&index=22]:2.892844,(blue_f1[&index=3]:0.001938,blue_f2[&index=4]:0.007066)[&index=21]:5.035235)[&index=20]:1.379723,no_tail_l3[&index=5]:0.030930)[&index=23]:0.020828)[&index=24]:0.088264,no_tail_l1[&index=7]:0.004390)[&index=25]:0.110208,((no_tail_r3[&index=10]:0.073952,(blue1[&index=11]:0.013089,((red2[&index=14]:0.005941,red1[&index=13]:0.040212)[&index=15]:14.759846,blue2[&index=12]:0.001024)[&index=16]:0.010386)[&index=17]:3.732035)[&index=18]:0.005891,no_tail_r2[&index=9]:0.031483)[&index=19]:0.019484)[&index=26];
650000	-470.681	-398.151	-72.5291	(ano_tail_r1[&index=8]:0.103214,(no_tail_r2[&index=9]:0.039480,(((blue2[&index=12]:0.028670,(red1[&index=13]:0.034138,red2[&index=14]:0.039907)[&index=15]:6.024570)[&index=16]:0.082603,blue1[&index=11]:0.008253)[&index=17]:3.027186,no_tail_r3[&index=10]:0.075214)[&index=18]:0.080140)[&index=19]:0.032864,(((((red_f2[&index=2]:0.001279,red_f1[&index=1]:0.011663)[&index=22]:9.448839,(blue_f1[&index=3]:0.000302,blue_f2[&index=4]:0.013694)[&index=21]:12.400590)[&index=20]:13.088397,no_tail_l3[&index=5]:0.061523)[&index=23]:0.020819,no_tail_l2[&index=6]:0.005606)[&index=24]:0.012651,no_tail_l1[&index=7]:0.015611)[&index=25]:0.087301)[&index=26];
650100	-463.921	-393.911	-70.0098	((no_tail_l1[&index=7]:0.001991,(no_tail_l2[&index=6]:0.075573,(no_tail_l3[&index=5]:0.017529,((blue_f1[&index=3]:0.000808,blue_f2[&index=4]:0.002194)[&index=21]:13.831813,(red_f2[&index=2]:0.031092,red_f1[&index=1]:0.008845)[&index=22]:8.033827)[&index=20]:2.958962)[&index=23]:0.134991)[&index=24]:0.064032)[&index=25]:0.150875,ano_tail_r1[&index=8]:0.013650,((no_tail_r3[&index=10]:0.021379,(blue1[&index=11]:0.003137,((red2[&index=14]:0.003257,red1[&index=13]:0.007512)[&index=15]:2.529950,blue2[&index=12]:0.063717)[&index=16]:0.022775)[&index=17]:3.968974)[&index=18]:0.094580,no_tail_r2[&index=9]:0.015021)[&index=19]:0.091530)[&index=26];
650200	-463.058	-392.108	-70.9503	(ano_tail_r1[&index=8]:0.025056,(((((blue_f2[&index=4]:0.000017,blue_f1[&index=3]:0.005337)[&index=21]:10.999699,(red_f1[&index=1]:0.010245,red_f2[&index=2]:0.043590)[&index=22]:6.669916)[&index=20]:10.021718,no_tail_l3[&index=5]:0.001746)[&index=23]:0.015543,no_tail_l2[&index=6]:0.044860)[&index=24]:0.150308,no_tail_l1[&index=7]:0.065923)[&index=25]:0.106178,((no_tail_r3[&index=10]:0.049467,(blue1[&index=11]:0.011093,((red1[&index=13]:0.040714,red2[&index=14]:0.006517)[&index=15]:3.013258,blue2[&index=12]:0.002393)[&index=16]:0.023647)[&index=17]:5.461845)[&index=18]:0.014436,no_tail_r2[&index=9]:0.016419)[&index=19]:0.050570)[&index=26];
650300	-457.329	-388.649	-68.6805	(ano_tail_r1[&index=8]:0.008804,(no_tail_r2[&index=9]:0.043227,(((blue2[&index=12]:0.018534,(red1[&index=13]:0.015536,red2[&index=14]:0.016224)[&index=15]:2.213385)[&index=16]:0.007931,blue1[&index=11]:0.022960)[&index=17]:9.215091,no_tail_r3[&index=10]:0.081634)[&index=18]:0.012544)[&index=19]:0.024656,(no_tail_l1[&index=7]:0.046065,((((red_f1[&index=1]:0.007591,red_f2[&index=2]:0.008674)[&index=22]:7.057597,(blue_f2[&index=4]:0.010655,blue_f1[&index=3]:0.013939)[&index=21]:5.151724)[&index=20]:1.322579,no_tail_l3[&index=5]:0.017382)[&index=23]:0.014103,no_tail_l2[&index=6]:0.049830)[&index=24]:0.033222)[&index=25]:0.087627)[&index=26];
650400	-466.275	-394.685	-71.5907	((no_tail_r2[&index=9]:0.043628,(no_tail_r3[&index=10]:0.002031,(blue1[&index=11]:0.013136,((red1[&index=13]:0.002498,red2[&index=14]:0.006784)[&index=15]:2.110134,blue2[&index=12]:0.060651)[&index=16]:0.012155)[&index=17]:12.236812)[&index=18]:0.202928)[&index=19]:0.006373,(((no_tail_l3[&index=5]:0.126759,((red_f2[&index=2]:0.015231,red_f1[&index=1]:0.018224)[&index=22]:20.517474,(blue_f1[&index=3]:0.002565,blue_f2[&index=4]:0.013930)[&index=21]:0.099448)[&index=20]:4.351501)[&index=23]:0.011476,no_tail_l2[&index=6]:0.041104)[&index=24]:0.018936,no_tail_l1[&index=7]:0.056255)[&index=25]:0.074529,ano_tail_r1[&index=8]:0.007894)[&index=26];
650500	-471.092	-393.858	-77.2344	((no_tail_r2[&index=9]:0.006680,(((blue2[&index=12]:0.015044,(red2[&index=14]:0.005585,red1[&index=13]:0.013762)[&index=15]:6.194916)[&index=16]:0.044178,blue1[&index=11]:0.000155)[&index=17]:10.451891,no_tail_r3[&index=10]:0.043704)[&index=18]:0.022366)[&index=19]:0.128612,ano_tail_r1[&index=8]:0.005193,(no_tail_l1[&index=7]:0.000557,((no_tail_l3[&index=5]:0.106579,((red_f2[&index=2]:0.043456,red_f1[&index=1]:0.013123)[&index=22]:30.238529,(blue_f2[&index=4]:0.000736,blue_f1[&index=3]:0.006335)[&index=21]:13.817619)[&index=20]:6.704363)[&index=23]:0.131396,no_tail_l2[&index=6]:0.045972)[&index=24]:0.081131)[&index=25]:0.149317)[&index=26];
650600	-461.611	-391.708	-69.9026	(((no_tail_r3[&index=10]:0.002740,(blue1[&index=11]:0.063903,(blue2[&index=12]:0.014652,(red2[&index=14]:0.034696,red1[&index=13]:0.002655)[&index=15]:3.287963)[&index=16]:0.042293)[&index=17]:13.476785)[&index=18]:0.009362,no_tail_r2[&index=9]:0.014419)[&index=19]:0.031878,ano_tail_r1[&index=8]:0.032730,((no_tail_l2[&index=6]:0.021206,(no_tail_l3[&index=5]:0.007226,((red_f2[&index=2]:0.008374,red_f1[&index=1]:0.001419)[&index=22]:0.939732,(blue_f1[&index=3]:0.027808,blue_f2[&index=4]:0.000244)[&index=21]:4.828847)[&index=20]:8.521412)[&index=23]:0.020561)[&index=24]:0.007158,no_tail_l1[&index=7]:0.105108)[&index=25]:0.108955)[&index=26];
650700	-464.811	-392.909	-71.9014	(ano_tail_r1[&index=8]:0.058173,(((no_tail_l3[&index=5]:0.042004,((red_f1[&index=1]:0.010159,red_f2[&index=2]:0.013153)[&index=22]:4.813014,(blue_f2[&index=4]:0.003873,blue_f1[&index=3]:0.015517)[&index=21]:2.489802)[&index=20]:4.210057)[&index=23]:0.011623,no_tail_l2[&index=6]:0.092271)[&index=24]:0.031073,no_tail_l1[&index=7]:0.049504)[&index=25]:0.112204,(((blue1[&index=11]:0.011776,((red1[&index=13]:0.044889,red2[&index=14]:0.008476)[&index=15]:22.563071,blue2[&index=12]:0.013118)[&index=16]:0.019677)[&index=17]:6.819719,no_tail_r3[&index=10]:0.043655)[&index=18]:0.015108,no_tail_r2[&index=9]:0.050116)[&index=19]:0.063949)[&index=26];
650800	-465.523	-395.348	-70.1748	(ano_tail_r1[&index=8]:0.038073,(no_tail_r2[&index=9]:0.015116,((blue1[&index=11]:0.008250,((red2[&index=14]:0.019037,red1[&index=13]:0.002009)[&index=15]:6.520165,blue2[&index=12]:0.015254)[&index=16]:0.017806)[&index=17]:6.567927,no_tail_r3[&index=10]:0.041325)[&index=18]:0.038123)[&index=19]:0.039109,(((((red_f2[&index=2]:0.063713,red_f1[&index=1]:0.010834)[&index=22]:9.002159,(blue_f1[&index=3]:0.002393,blue_f2[&index=4]:0.023360)[&index=21]:7.978725)[&index=20]:2.101485,no_tail_l3[&index=5]:0.178607)[&index=23]:0.044656,no_tail_l2[&index=6]:0.006972)[&index=24]:0.138068,no_tail_l1[&index=7]:0.049924)[&index=25]:0.049846)[&index=26];
650900	-463.431	-392.497	-70.9347	((((blue1[&index=11]:0.026348,((red1[&index=13]:0.021131,red2[&index=14]:0.012118)[&index=15]:8.717496,blue2[&index=12]:0.025358)[&index=16]:0.031049)[&index=17]:7.472786,no_tail_r3[&index=10]:0.022774)[&index=18]:0.034490,no_tail_r2[&index=9]:0.019034)[&index=19]:0.030460,ano_tail_r1[&index=8]:0.038149,(no_tail_l1[&index=7]:0.005978,(no_tail_l2[&index=6]:0.012337,(no_tail_l3[&index=5]:0.260095,((red_f2[&index=2]:0.003051,red_f1[&index=1]:0.011217)[&index=22]:3.952050,(blue_f1[&index=3]:0.006123,blue_f2[&index=4]:0.003663)[&index=21]:9.719897)[&index=20]:6.147279)[&index=23]:0.018203)[&index=24]:0.013959)[&index=25]:0.167267)[&index=26];
651000	-463.799	-392.511	-71.288	((no_tail_r2[&index=9]:0.104443,(no_tail_r3[&index=10]:0.019645,(((red1[&index=13]:0.004365,red2[&index=14]:0.011310)[&index=15]:1.946289,blue2[&index=12]:0.002452)[&index=16]:0.026166,blue1[&index=11]:0.005341)[&index=17]:20.764752)[&index=18]:0.068687)[&index=19]:0.043878,ano_tail_r1[&index=8]:0.003524,(no_tail_l1[&index=7]:0.008970,(no_tail_l2[&index=6]:0.012184,(((red_f2[&index=2]:0.021431,red_f1[&index=1]:0.017290)[&index=22]:2.994827,(blue_f1[&index=3]:0.003986,blue_f2[&index=4]:0.039713)[&index=21]:6.378649)[&index=20]:5.737061,no_tail_l3[&index=5]:0.051430)[&index=23]:0.094398)[&index=24]:0.025583)[&index=25]:0.152438)[&index=26];
651100	-468.179	-399.319	-68.8595	((no_tail_l1[&index=7]:0.045837,(no_tail_l2[&index=6]:0.002240,(no_tail_l3[&index=5]:0.007310,((red_f1[&index=1]:0.006947,red_f2[&index=2]:0.041454)[&index=22]:0.476721,(blue_f1[&index=3]:0.001319,blue_f2[&index=4]:0.005071)[&index=21]:3.815871)[&index=20]:7.104292)[&index=23]:0.078523)[&index=24]:0.317284)[&index=25]:0.082658,ano_tail_r1[&index=8]:0.015331,(no_tail_r2[&index=9]:0.004365,(no_tail_r3[&index=10]:0.115196,((blue2[&index=12]:0.070760,(red2[&index=14]:0.049904,red1[&index=13]:0.000316)[&index=15]:2.595380)[&index=16]:0.010234,blue1[&index=11]:0.029685)[&index=17]:11.446902)[&index=18]:0.045740)[&index=19]:0.027028)[&index=26];
651200	-462.883	-394.235	-68.6484	((((no_tail_l3[&index=5]:0.146237,((blue_f2[&index=4]:0.005025,blue_f1[&index=3]:0.008822)[&index=21]:1.599839,(red_f2[&index=2]:0.021842,red_f1[&index=1]:0.008450)[&index=22]:2.083605)[&index=20]:9.975613)[&index=23]:0.087675,no_tail_l2[&index=6]:0.000219)[&index=24]:0.065461,no_tail_l1[&index=7]:0.029897)[&index=25]:0.032529,ano_tail_r1[&index=8]:0.096695,(no_tail_r2[&index=9]:0.051506,(no_tail_r3[&index=10]:0.004308,((blue2[&index=12]:0.000303,(red2[&index=14]:0.016458,red1[&index=13]:0.003015)[&index=15]:5.128929)[&index=16]:0.002748,blue1[&index=11]:0.000152)[&index=17]:5.805181)[&index=18]:0.095151)[&index=19]:0.071379)[&index=26];
651300	-459.26	-389.616	-69.6439	((no_tail_l1[&index=7]:0.003393,(no_tail_l2[&index=6]:0.007122,(no_tail_l3[&index=5]:0.025921,((red_f2[&index=2]:0.000716,red_f1[&index=1]:0.003792)[&index=22]:1.756626,(blue_f2[&index=4]:0.005546,blue_f1[&index=3]:0.008618)[&index=21]:5.329605)[&index=20]:6.873001)[&index=23]:0.036915)[&index=24]:0.256263)[&index=25]:0.120207,(no_tail_r2[&index=9]:0.067092,((((red1[&index=13]:0.000722,red2[&index=14]:0.005043)[&index=15]:11.322222,blue2[&index=12]:0.013041)[&index=16]:0.018578,blue1[&index=11]:0.015457)[&index=17]:4.339581,no_tail_r3[&index=10]:0.010030)[&index=18]:0.005523)[&index=19]:0.081842,ano_tail_r1[&index=8]:0.011876)[&index=26];
651400	-465.917	-394.909	-71.0087	((((no_tail_l3[&index=5]:0.062945,((red_f1[&index=1]:0.005226,red_f2[&index=2]:0.034642)[&index=22]:1.185956,(blue_f1[&index=3]:0.036528,blue_f2[&index=4]:0.032184)[&index=21]:9.204284)[&index=20]:4.764940)[&index=23]:0.060162,no_tail_l2[&index=6]:0.018249)[&index=24]:0.060866,no_tail_l1[&index=7]:0.022577)[&index=25]:0.055071,ano_tail_r1[&index=8]:0.012919,(((blue1[&index=11]:0.003359,(blue2[&index=12]:0.010104,(red1[&index=13]:0.054549,red2[&index=14]:0.004295)[&index=15]:15.760343)[&index=16]:0.053776)[&index=17]:5.504895,no_tail_r3[&index=10]:0.086681)[&index=18]:0.021366,no_tail_r2[&index=9]:0.007038)[&index=19]:0.079723)[&index=26];
651500	-464.882	-396.942	-67.9396	(ano_tail_r1[&index=8]:0.001933,(no_tail_r2[&index=9]:0.029490,(no_tail_r3[&index=10]:0.000368,(blue1[&index=11]:0.011942,((red2[&index=14]:0.047480,red1[&index=13]:0.045537)[&index=15]:7.847662,blue2[&index=12]:0.014494)[&index=16]:0.013039)[&index=17]:4.432638)[&index=18]:0.163689)[&index=19]:0.009549,(no_tail_l1[&index=7]:0.016503,(no_tail_l2[&index=6]:0.011548,(no_tail_l3[&index=5]:0.052640,((red_f2[&index=2]:0.015778,red_f1[&index=1]:0.000948)[&index=22]:1.433988,(blue_f2[&index=4]:0.027268,blue_f1[&index=3]:0.008305)[&index=21]:4.001130)[&index=20]:3.240702)[&index=23]:0.071865)[&index=24]:0.103229)[&index=25]:0.195224)[&index=26];
651600	-465.287	-394.07	-71.2171	((no_tail_l1[&index=7]:0.011075,((((red_f1[&index=1]:0.026520,red_f2[&index=2]:0.004683)[&index=22]:21.554842,(blue_f1[&index=3]:0.004342,blue_f2[&index=4]:0.044765)[&index=21]:2.228485)[&index=20]:5.321224,no_tail_l3[&index=5]:0.067581)[&index=23]:0.025544,no_tail_l2[&index=6]:0.006228)[&index=24]:0.085688)[&index=25]:0.139476,((no_tail_r3[&index=10]:0.045154,(((red1[&index=13]:0.042407,red2[&index=14]:0.023886)[&index=15]:3.085043,blue2[&index=12]:0.005601)[&index=16]:0.013874,blue1[&index=11]:0.067115)[&index=17]:5.265537)[&index=18]:0.033588,no_tail_r2[&index=9]:0.004670)[&index=19]:0.031980,ano_tail_r1[&index=8]:0.045116)[&index=26];
651700	-466.15	-395.168	-70.9813	(ano_tail_r1[&index=8]:0.033782,(((blue1[&index=11]:0.095577,(blue2[&index=12]:0.050652,(red2[&index=14]:0.001484,red1[&index=13]:0.005005)[&index=15]:5.114738)[&index=16]:0.021253)[&index=17]:9.388599,no_tail_r3[&index=10]:0.123828)[&index=18]:0.019474,no_tail_r2[&index=9]:0.007517)[&index=19]:0.015528,((no_tail_l2[&index=6]:0.019615,(((red_f2[&index=2]:0.001872,red_f1[&index=1]:0.030236)[&index=22]:6.030827,(blue_f1[&index=3]:0.003098,blue_f2[&index=4]:0.014847)[&index=21]:2.993734)[&index=20]:12.644965,no_tail_l3[&index=5]:0.079924)[&index=23]:0.051009)[&index=24]:0.067438,no_tail_l1[&index=7]:0.008170)[&index=25]:0.182435)[&index=26];
651800	-462.676	-392.663	-70.0126	(ano_tail_r1[&index=8]:0.018934,(no_tail_l1[&index=7]:0.042851,(no_tail_l2[&index=6]:0.068891,(((red_f1[&index=1]:0.016010,red_f2[&index=2]:0.024642)[&index=22]:9.356171,(blue_f2[&index=4]:0.001746,blue_f1[&index=3]:0.018882)[&index=21]:1.510414)[&index=20]:3.879796,no_tail_l3[&index=5]:0.026623)[&index=23]:0.001545)[&index=24]:0.025721)[&index=25]:0.135347,((no_tail_r3[&index=10]:0.022062,(blue1[&index=11]:0.038582,(blue2[&index=12]:0.005096,(red1[&index=13]:0.014052,red2[&index=14]:0.012976)[&index=15]:12.365008)[&index=16]:0.020642)[&index=17]:4.382058)[&index=18]:0.006891,no_tail_r2[&index=9]:0.051805)[&index=19]:0.115184)[&index=26];
651900	-458.004	-388.783	-69.2211	(ano_tail_r1[&index=8]:0.044554,((((blue2[&index=12]:0.016221,(red2[&index=14]:0.013155,red1[&index=13]:0.010447)[&index=15]:7.184954)[&index=16]:0.000615,blue1[&index=11]:0.023165)[&index=17]:4.243715,no_tail_r3[&index=10]:0.006461)[&index=18]:0.013124,no_tail_r2[&index=9]:0.007495)[&index=19]:0.064506,(no_tail_l1[&index=7]:0.088963,((no_tail_l3[&index=5]:0.003239,((blue_f1[&index=3]:0.009985,blue_f2[&index=4]:0.016378)[&index=21]:8.134560,(red_f2[&index=2]:0.029183,red_f1[&index=1]:0.006720)[&index=22]:0.284349)[&index=20]:7.870427)[&index=23]:0.020248,no_tail_l2[&index=6]:0.007596)[&index=24]:0.009988)[&index=25]:0.094432)[&index=26];
652000	-462.599	-393.315	-69.2832	(((((blue2[&index=12]:0.029886,(red2[&index=14]:0.001098,red1[&index=13]:0.001416)[&index=15]:6.573506)[&index=16]:0.046856,blue1[&index=11]:0.034929)[&index=17]:6.652196,no_tail_r3[&index=10]:0.082864)[&index=18]:0.023893,no_tail_r2[&index=9]:0.025132)[&index=19]:0.137606,(((no_tail_l3[&index=5]:0.087587,((red_f2[&index=2]:0.033975,red_f1[&index=1]:0.037955)[&index=22]:1.737568,(blue_f2[&index=4]:0.008099,blue_f1[&index=3]:0.000212)[&index=21]:1.288413)[&index=20]:11.553402)[&index=23]:0.016055,no_tail_l2[&index=6]:0.056958)[&index=24]:0.015639,no_tail_l1[&index=7]:0.010745)[&index=25]:0.056575,ano_tail_r1[&index=8]:0.002275)[&index=26];
652100	-464.724	-396.232	-68.4919	((((blue1[&index=11]:0.013305,((red1[&index=13]:0.009869,red2[&index=14]:0.046732)[&index=15]:2.666237,blue2[&index=12]:0.004870)[&index=16]:0.015602)[&index=17]:5.217334,no_tail_r3[&index=10]:0.018436)[&index=18]:0.051691,no_tail_r2[&index=9]:0.087514)[&index=19]:0.047253,ano_tail_r1[&index=8]:0.019559,(no_tail_l1[&index=7]:0.019933,(no_tail_l2[&index=6]:0.001243,(((blue_f1[&index=3]:0.045706,blue_f2[&index=4]:0.067502)[&index=21]:11.642365,(red_f1[&index=1]:0.008045,red_f2[&index=2]:0.029447)[&index=22]:1.792665)[&index=20]:2.659099,no_tail_l3[&index=5]:0.005686)[&index=23]:0.002491)[&index=24]:0.051631)[&index=25]:0.034415)[&index=26];
652200	-469.97	-399.75	-70.2199	(((no_tail_l2[&index=6]:0.020105,(((red_f1[&index=1]:0.017122,red_f2[&index=2]:0.023919)[&index=22]:7.723153,(blue_f2[&index=4]:0.054351,blue_f1[&index=3]:0.047076)[&index=21]:2.933550)[&index=20]:7.891883,no_tail_l3[&index=5]:0.047258)[&index=23]:0.012843)[&index=24]:0.026039,no_tail_l1[&index=7]:0.003371)[&index=25]:0.090493,(((blue1[&index=11]:0.003996,(blue2[&index=12]:0.010743,(red2[&index=14]:0.002959,red1[&index=13]:0.084203)[&index=15]:10.850511)[&index=16]:0.000639)[&index=17]:3.069526,no_tail_r3[&index=10]:0.113448)[&index=18]:0.054498,no_tail_r2[&index=9]:0.032669)[&index=19]:0.025512,ano_tail_r1[&index=8]:0.058470)[&index=26];
652300	-463.643	-391.873	-71.77	(ano_tail_r1[&index=8]:0.008199,(no_tail_l1[&index=7]:0.112990,((((red_f2[&index=2]:0.004599,red_f1[&index=1]:0.007362)[&index=22]:19.409627,(blue_f2[&index=4]:0.035093,blue_f1[&index=3]:0.019921)[&index=21]:7.178585)[&index=20]:2.020146,no_tail_l3[&index=5]:0.028014)[&index=23]:0.068303,no_tail_l2[&index=6]:0.053801)[&index=24]:0.025897)[&index=25]:0.103807,(no_tail_r2[&index=9]:0.000843,(no_tail_r3[&index=10]:0.037554,(blue1[&index=11]:0.004839,(blue2[&index=12]:0.012693,(red1[&index=13]:0.032965,red2[&index=14]:0.015891)[&index=15]:5.168536)[&index=16]:0.000984)[&index=17]:6.586138)[&index=18]:0.008523)[&index=19]:0.003807)[&index=26];
652400	-462.287	-389.254	-73.033	((no_tail_r2[&index=9]:0.007392,(no_tail_r3[&index=10]:0.030630,(blue1[&index=11]:0.017458,((red1[&index=13]:0.001701,red2[&index=14]:0.028356)[&index=15]:12.964302,blue2[&index=12]:0.030095)[&index=16]:0.037273)[&index=17]:4.117049)[&index=18]:0.024592)[&index=19]:0.026578,ano_tail_r1[&index=8]:0.009829,((no_tail_l2[&index=6]:0.032805,(no_tail_l3[&index=5]:0.039944,((red_f1[&index=1]:0.001199,red_f2[&index=2]:0.037125)[&index=22]:6.965084,(blue_f2[&index=4]:0.025180,blue_f1[&index=3]:0.009933)[&index=21]:14.867129)[&index=20]:7.911649)[&index=23]:0.008155)[&index=24]:0.038860,no_tail_l1[&index=7]:0.008164)[&index=25]:0.023350)[&index=26];
652500	-458.397	-389.461	-68.9353	(((no_tail_r3[&index=10]:0.023639,(((red1[&index=13]:0.009251,red2[&index=14]:0.006252)[&index=15]:6.810448,blue2[&index=12]:0.025048)[&index=16]:0.027366,blue1[&index=11]:0.002055)[&index=17]:3.313766)[&index=18]:0.005356,no_tail_r2[&index=9]:0.028613)[&index=19]:0.004734,ano_tail_r1[&index=8]:0.015336,(no_tail_l1[&index=7]:0.016346,((((red_f1[&index=1]:0.006307,red_f2[&index=2]:0.013312)[&index=22]:7.933695,(blue_f2[&index=4]:0.013786,blue_f1[&index=3]:0.007418)[&index=21]:4.790464)[&index=20]:3.509956,no_tail_l3[&index=5]:0.050311)[&index=23]:0.014803,no_tail_l2[&index=6]:0.085064)[&index=24]:0.031874)[&index=25]:0.030197)[&index=26];
652600	-471.153	-402.609	-68.5443	((no_tail_l1[&index=7]:0.019149,(no_tail_l2[&index=6]:0.030887,(no_tail_l3[&index=5]:0.058393,((blue_f1[&index=3]:0.020360,blue_f2[&index=4]:0.035171)[&index=21]:1.183538,(red_f1[&index=1]:0.011541,red_f2[&index=2]:0.002083)[&index=22]:5.504606)[&index=20]:2.140472)[&index=23]:0.016309)[&index=24]:0.004996)[&index=25]:0.069947,ano_tail_r1[&index=8]:0.109659,(no_tail_r2[&index=9]:0.103968,(no_tail_r3[&index=10]:0.009152,(blue1[&index=11]:0.016530,(blue2[&index=12]:0.014936,(red2[&index=14]:0.021945,red1[&index=13]:0.105378)[&index=15]:6.851059)[&index=16]:0.009696)[&index=17]:8.293289)[&index=18]:0.107495)[&index=19]:0.080043)[&index=26];
652700	-457.515	-387.646	-69.8697	(ano_tail_r1[&index=8]:0.002384,(no_tail_r2[&index=9]:0.003495,(no_tail_r3[&index=10]:0.004204,((blue2[&index=12]:0.031174,(red1[&index=13]:0.011487,red2[&index=14]:0.000321)[&index=15]:3.394030)[&index=16]:0.077199,blue1[&index=11]:0.006353)[&index=17]:16.330099)[&index=18]:0.030220)[&index=19]:0.111850,(no_tail_l1[&index=7]:0.038849,(no_tail_l2[&index=6]:0.009830,(((blue_f2[&index=4]:0.002411,blue_f1[&index=3]:0.006664)[&index=21]:1.258755,(red_f2[&index=2]:0.019004,red_f1[&index=1]:0.010916)[&index=22]:1.267694)[&index=20]:8.681862,no_tail_l3[&index=5]:0.014449)[&index=23]:0.014020)[&index=24]:0.065056)[&index=25]:0.055286)[&index=26];
652800	-471.707	-401.573	-70.1346	((((blue1[&index=11]:0.056035,((red1[&index=13]:0.056976,red2[&index=14]:0.069699)[&index=15]:10.577831,blue2[&index=12]:0.021599)[&index=16]:0.038728)[&index=17]:4.604914,no_tail_r3[&index=10]:0.001195)[&index=18]:0.116036,no_tail_r2[&index=9]:0.013034)[&index=19]:0.136316,ano_tail_r1[&index=8]:0.062382,((no_tail_l2[&index=6]:0.032084,(((blue_f2[&index=4]:0.010214,blue_f1[&index=3]:0.003340)[&index=21]:0.360307,(red_f1[&index=1]:0.012209,red_f2[&index=2]:0.002713)[&index=22]:8.644350)[&index=20]:7.622002,no_tail_l3[&index=5]:0.063473)[&index=23]:0.088962)[&index=24]:0.079506,no_tail_l1[&index=7]:0.032279)[&index=25]:0.065590)[&index=26];
652900	-459.507	-391.031	-68.4765	((no_tail_l1[&index=7]:0.099428,((no_tail_l3[&index=5]:0.083686,((red_f1[&index=1]:0.033707,red_f2[&index=2]:0.002827)[&index=22]:1.956392,(blue_f2[&index=4]:0.025535,blue_f1[&index=3]:0.015883)[&index=21]:2.693996)[&index=20]:6.867113)[&index=23]:0.016659,no_tail_l2[&index=6]:0.012964)[&index=24]:0.054600)[&index=25]:0.089312,((no_tail_r3[&index=10]:0.013564,(blue1[&index=11]:0.013224,(blue2[&index=12]:0.041748,(red1[&index=13]:0.018967,red2[&index=14]:0.015776)[&index=15]:7.525350)[&index=16]:0.002004)[&index=17]:4.805749)[&index=18]:0.037037,no_tail_r2[&index=9]:0.005703)[&index=19]:0.047295,ano_tail_r1[&index=8]:0.003143)[&index=26];
653000	-470.174	-396.533	-73.641	((no_tail_r2[&index=9]:0.021813,(no_tail_r3[&index=10]:0.040230,(blue1[&index=11]:0.000263,(blue2[&index=12]:0.035578,(red1[&index=13]:0.021733,red2[&index=14]:0.024673)[&index=15]:7.865735)[&index=16]:0.009570)[&index=17]:19.858473)[&index=18]:0.026784)[&index=19]:0.009477,ano_tail_r1[&index=8]:0.001522,(no_tail_l1[&index=7]:0.041246,(no_tail_l2[&index=6]:0.007141,(no_tail_l3[&index=5]:0.307308,((blue_f1[&index=3]:0.003414,blue_f2[&index=4]:0.027582)[&index=21]:3.982448,(red_f2[&index=2]:0.039144,red_f1[&index=1]:0.010628)[&index=22]:4.554513)[&index=20]:13.246242)[&index=23]:0.054839)[&index=24]:0.010484)[&index=25]:0.103087)[&index=26];
653100	-466.123	-394.997	-71.1255	((no_tail_r2[&index=9]:0.047269,(no_tail_r3[&index=10]:0.068180,(((red2[&index=14]:0.004586,red1[&index=13]:0.026315)[&index=15]:3.250814,blue2[&index=12]:0.016184)[&index=16]:0.034789,blue1[&index=11]:0.022751)[&index=17]:23.625033)[&index=18]:0.059377)[&index=19]:0.058321,(no_tail_l1[&index=7]:0.063797,(no_tail_l2[&index=6]:0.020910,(no_tail_l3[&index=5]:0.050368,((red_f1[&index=1]:0.019914,red_f2[&index=2]:0.038008)[&index=22]:1.996302,(blue_f2[&index=4]:0.023779,blue_f1[&index=3]:0.008462)[&index=21]:1.107410)[&index=20]:7.033788)[&index=23]:0.069023)[&index=24]:0.006456)[&index=25]:0.056852,ano_tail_r1[&index=8]:0.017798)[&index=26];
653200	-471.661	-401.382	-70.2792	(ano_tail_r1[&index=8]:0.029452,((no_tail_r3[&index=10]:0.033388,((blue2[&index=12]:0.058969,(red1[&index=13]:0.016792,red2[&index=14]:0.022701)[&index=15]:2.174063)[&index=16]:0.006983,blue1[&index=11]:0.011540)[&index=17]:10.775979)[&index=18]:0.031069,no_tail_r2[&index=9]:0.080475)[&index=19]:0.020672,(no_tail_l1[&index=7]:0.042091,((((blue_f2[&index=4]:0.018106,blue_f1[&index=3]:0.004420)[&index=21]:5.939341,(red_f2[&index=2]:0.036103,red_f1[&index=1]:0.037663)[&index=22]:0.158286)[&index=20]:13.544948,no_tail_l3[&index=5]:0.053840)[&index=23]:0.192692,no_tail_l2[&index=6]:0.053874)[&index=24]:0.123519)[&index=25]:0.027900)[&index=26];
653300	-462.793	-390.221	-72.5713	(((((blue2[&index=12]:0.044864,(red1[&index=13]:0.000130,red2[&index=14]:0.005658)[&index=15]:16.649889)[&index=16]:0.007850,blue1[&index=11]:0.004258)[&index=17]:8.583521,no_tail_r3[&index=10]:0.122772)[&index=18]:0.019407,no_tail_r2[&index=9]:0.037379)[&index=19]:0.019624,(no_tail_l1[&index=7]:0.011493,(no_tail_l2[&index=6]:0.080905,(no_tail_l3[&index=5]:0.038182,((blue_f2[&index=4]:0.003778,blue_f1[&index=3]:0.000626)[&index=21]:6.475476,(red_f1[&index=1]:0.050813,red_f2[&index=2]:0.002885)[&index=22]:2.758494)[&index=20]:9.927982)[&index=23]:0.006096)[&index=24]:0.067747)[&index=25]:0.018240,ano_tail_r1[&index=8]:0.017387)[&index=26];
653400	-467.987	-396.981	-71.0062	((no_tail_r2[&index=9]:0.027637,(no_tail_r3[&index=10]:0.000731,(blue1[&index=11]:0.113006,((red2[&index=14]:0.008144,red1[&index=13]:0.034925)[&index=15]:11.604838,blue2[&index=12]:0.012936)[&index=16]:0.039267)[&index=17]:8.153522)[&index=18]:0.024371)[&index=19]:0.027699,(((no_tail_l3[&index=5]:0.007651,((red_f2[&index=2]:0.011135,red_f1[&index=1]:0.045705)[&index=22]:7.695601,(blue_f2[&index=4]:0.003047,blue_f1[&index=3]:0.069940)[&index=21]:7.098879)[&index=20]:1.924808)[&index=23]:0.036181,no_tail_l2[&index=6]:0.036713)[&index=24]:0.035720,no_tail_l1[&index=7]:0.013629)[&index=25]:0.079093,ano_tail_r1[&index=8]:0.024668)[&index=26];
653500	-460.003	-390.841	-69.1613	(ano_tail_r1[&index=8]:0.024477,((no_tail_l2[&index=6]:0.004309,((blue_f1[&index=3]:0.020283,((red_f1[&index=1]:0.019147,red_f2[&index=2]:0.013564)[&index=22]:3.897225,blue_f2[&index=4]:0.021461)[&index=21]:0.000383)[&index=20]:6.626587,no_tail_l3[&index=5]:0.001636)[&index=23]:0.058959)[&index=24]:0.037183,no_tail_l1[&index=7]:0.115448)[&index=25]:0.095168,(((((red2[&index=14]:0.022783,red1[&index=13]:0.006670)[&index=15]:7.320503,blue2[&index=12]:0.049068)[&index=16]:0.016580,blue1[&index=11]:0.005291)[&index=17]:9.492606,no_tail_r3[&index=10]:0.006535)[&index=18]:0.007553,no_tail_r2[&index=9]:0.016169)[&index=19]:0.025764)[&index=26];
653600	-467.862	-397.76	-70.1021	((no_tail_r2[&index=9]:0.015501,((blue1[&index=11]:0.026101,((red1[&index=13]:0.003270,red2[&index=14]:0.008744)[&index=15]:4.029282,blue2[&index=12]:0.058551)[&index=16]:0.069913)[&index=17]:11.773843,no_tail_r3[&index=10]:0.097437)[&index=18]:0.000963)[&index=19]:0.026364,(((no_tail_l3[&index=5]:0.088405,((red_f2[&index=2]:0.003178,red_f1[&index=1]:0.027036)[&index=22]:11.842673,(blue_f2[&index=4]:0.036691,blue_f1[&index=3]:0.001008)[&index=21]:2.920422)[&index=20]:1.173252)[&index=23]:0.003546,no_tail_l2[&index=6]:0.029835)[&index=24]:0.121682,no_tail_l1[&index=7]:0.032661)[&index=25]:0.150235,ano_tail_r1[&index=8]:0.068830)[&index=26];
653700	-466.012	-392.569	-73.443	(ano_tail_r1[&index=8]:0.010856,(no_tail_r2[&index=9]:0.000995,(no_tail_r3[&index=10]:0.063218,(blue1[&index=11]:0.005359,((red2[&index=14]:0.002379,red1[&index=13]:0.029841)[&index=15]:12.030438,blue2[&index=12]:0.007434)[&index=16]:0.008476)[&index=17]:10.424657)[&index=18]:0.016735)[&index=19]:0.023009,(no_tail_l1[&index=7]:0.025130,((((red_f1[&index=1]:0.013589,red_f2[&index=2]:0.027825)[&index=22]:14.148403,(blue_f1[&index=3]:0.023069,blue_f2[&index=4]:0.006550)[&index=21]:8.160771)[&index=20]:3.890020,no_tail_l3[&index=5]:0.236385)[&index=23]:0.026473,no_tail_l2[&index=6]:0.055511)[&index=24]:0.048709)[&index=25]:0.028232)[&index=26];
653800	-460.139	-388.446	-71.6926	(ano_tail_r1[&index=8]:0.007893,(no_tail_r2[&index=9]:0.044742,(no_tail_r3[&index=10]:0.053384,(((red2[&index=14]:0.017795,red1[&index=13]:0.009902)[&index=15]:10.342150,blue2[&index=12]:0.033542)[&index=16]:0.002920,blue1[&index=11]:0.000602)[&index=17]:8.027081)[&index=18]:0.003344)[&index=19]:0.147708,(no_tail_l1[&index=7]:0.018575,(no_tail_l2[&index=6]:0.030454,(((red_f1[&index=1]:0.012561,red_f2[&index=2]:0.002824)[&index=22]:5.885317,(blue_f1[&index=3]:0.005179,blue_f2[&index=4]:0.027476)[&index=21]:6.533601)[&index=20]:9.176311,no_tail_l3[&index=5]:0.031233)[&index=23]:0.031746)[&index=24]:0.019453)[&index=25]:0.096089)[&index=26];
653900	-459.069	-386.486	-72.5838	(((no_tail_l2[&index=6]:0.010518,(no_tail_l3[&index=5]:0.020897,((blue_f1[&index=3]:0.000430,blue_f2[&index=4]:0.009900)[&index=21]:0.443736,(red_f1[&index=1]:0.010079,red_f2[&index=2]:0.003076)[&index=22]:7.112474)[&index=20]:19.013344)[&index=23]:0.059284)[&index=24]:0.020948,no_tail_l1[&index=7]:0.038737)[&index=25]:0.150188,ano_tail_r1[&index=8]:0.011736,(((((red1[&index=13]:0.008716,red2[&index=14]:0.003415)[&index=15]:13.461397,blue2[&index=12]:0.002020)[&index=16]:0.022532,blue1[&index=11]:0.005793)[&index=17]:4.447778,no_tail_r3[&index=10]:0.012167)[&index=18]:0.004038,no_tail_r2[&index=9]:0.071182)[&index=19]:0.073454)[&index=26];
654000	-463.898	-395.277	-68.6206	(ano_tail_r1[&index=8]:0.014375,(no_tail_l1[&index=7]:0.008422,(no_tail_l2[&index=6]:0.029926,(((blue_f2[&index=4]:0.001221,blue_f1[&index=3]:0.009121)[&index=21]:1.034976,(red_f1[&index=1]:0.033459,red_f2[&index=2]:0.038544)[&index=22]:10.879639)[&index=20]:5.020163,no_tail_l3[&index=5]:0.112212)[&index=23]:0.074014)[&index=24]:0.091733)[&index=25]:0.033499,(((blue1[&index=11]:0.033824,(blue2[&index=12]:0.009916,(red2[&index=14]:0.013284,red1[&index=13]:0.019631)[&index=15]:2.689261)[&index=16]:0.047943)[&index=17]:4.856882,no_tail_r3[&index=10]:0.010567)[&index=18]:0.117007,no_tail_r2[&index=9]:0.000542)[&index=19]:0.021783)[&index=26];
654100	-467.267	-393.124	-74.1431	((no_tail_l1[&index=7]:0.051463,((((red_f2[&index=2]:0.024676,red_f1[&index=1]:0.009211)[&index=22]:8.936518,(blue_f2[&index=4]:0.000125,blue_f1[&index=3]:0.020756)[&index=21]:6.204381)[&index=20]:1.103160,no_tail_l3[&index=5]:0.014910)[&index=23]:0.023255,no_tail_l2[&index=6]:0.016573)[&index=24]:0.094545)[&index=25]:0.094546,ano_tail_r1[&index=8]:0.026915,((((blue2[&index=12]:0.033759,(red1[&index=13]:0.006238,red2[&index=14]:0.004343)[&index=15]:9.078429)[&index=16]:0.054540,blue1[&index=11]:0.018533)[&index=17]:26.732862,no_tail_r3[&index=10]:0.128479)[&index=18]:0.003575,no_tail_r2[&index=9]:0.061283)[&index=19]:0.071172)[&index=26];
654200	-464.795	-393.868	-70.9273	((no_tail_r2[&index=9]:0.027713,(no_tail_r3[&index=10]:0.123755,(blue1[&index=11]:0.006665,(blue2[&index=12]:0.014768,(red1[&index=13]:0.016477,red2[&index=14]:0.010594)[&index=15]:3.183945)[&index=16]:0.018592)[&index=17]:16.704591)[&index=18]:0.022965)[&index=19]:0.050363,(((no_tail_l3[&index=5]:0.026269,(blue_f1[&index=3]:0.023841,((red_f2[&index=2]:0.009497,red_f1[&index=1]:0.019368)[&index=21]:4.280585,blue_f2[&index=4]:0.015202)[&index=22]:0.004592)[&index=20]:11.803797)[&index=23]:0.060199,no_tail_l2[&index=6]:0.070212)[&index=24]:0.111549,no_tail_l1[&index=7]:0.026262)[&index=25]:0.052518,ano_tail_r1[&index=8]:0.051138)[&index=26];
654300	-465.871	-393.56	-72.311	((((((red_f1[&index=1]:0.013821,red_f2[&index=2]:0.052114)[&index=21]:12.006935,(blue_f1[&index=3]:0.012097,blue_f2[&index=4]:0.022376)[&index=22]:0.141800)[&index=20]:6.951153,no_tail_l3[&index=5]:0.060497)[&index=23]:0.146173,no_tail_l2[&index=6]:0.016271)[&index=24]:0.013568,no_tail_l1[&index=7]:0.015316)[&index=25]:0.038050,ano_tail_r1[&index=8]:0.039116,(no_tail_r2[&index=9]:0.043223,(no_tail_r3[&index=10]:0.009130,(blue1[&index=11]:0.002731,(blue2[&index=12]:0.034016,(red1[&index=13]:0.002647,red2[&index=14]:0.000305)[&index=15]:18.723399)[&index=16]:0.048243)[&index=17]:5.198924)[&index=18]:0.026267)[&index=19]:0.035697)[&index=26];
654400	-454.256	-385.131	-69.125	(((no_tail_r3[&index=10]:0.003664,(((red1[&index=13]:0.011741,red2[&index=14]:0.019851)[&index=15]:2.438324,blue2[&index=12]:0.016165)[&index=16]:0.017760,blue1[&index=11]:0.021289)[&index=17]:7.550753)[&index=18]:0.099195,no_tail_r2[&index=9]:0.018625)[&index=19]:0.028597,(no_tail_l1[&index=7]:0.020871,(no_tail_l2[&index=6]:0.005436,(((blue_f2[&index=4]:0.006067,blue_f1[&index=3]:0.000808)[&index=22]:1.270058,(red_f1[&index=1]:0.013767,red_f2[&index=2]:0.000561)[&index=21]:11.101744)[&index=20]:4.911226,no_tail_l3[&index=5]:0.023614)[&index=23]:0.000325)[&index=24]:0.041301)[&index=25]:0.080767,ano_tail_r1[&index=8]:0.021396)[&index=26];
654500	-464.821	-395.028	-69.793	(ano_tail_r1[&index=8]:0.002847,(no_tail_l1[&index=7]:0.096335,((no_tail_l3[&index=5]:0.078757,((blue_f2[&index=4]:0.007106,blue_f1[&index=3]:0.007328)[&index=22]:5.287658,(red_f2[&index=2]:0.000361,red_f1[&index=1]:0.011885)[&index=21]:0.298139)[&index=20]:3.872599)[&index=23]:0.120947,no_tail_l2[&index=6]:0.000951)[&index=24]:0.041476)[&index=25]:0.070324,(no_tail_r2[&index=9]:0.003812,(no_tail_r3[&index=10]:0.019905,((blue2[&index=12]:0.019906,(red1[&index=13]:0.018324,red2[&index=14]:0.029812)[&index=15]:13.717958)[&index=16]:0.046012,blue1[&index=11]:0.025810)[&index=17]:7.076639)[&index=18]:0.117269)[&index=19]:0.091658)[&index=26];
654600	-462.427	-389.251	-73.1764	((no_tail_l1[&index=7]:0.013915,(no_tail_l2[&index=6]:0.039120,(no_tail_l3[&index=5]:0.023193,((blue_f2[&index=4]:0.020420,blue_f1[&index=3]:0.008111)[&index=22]:1.319039,(red_f2[&index=2]:0.000780,red_f1[&index=1]:0.011600)[&index=21]:4.095999)[&index=20]:8.710802)[&index=23]:0.076816)[&index=24]:0.155553)[&index=25]:0.056154,ano_tail_r1[&index=8]:0.019033,((no_tail_r3[&index=10]:0.019550,((blue2[&index=12]:0.012602,(red2[&index=14]:0.011121,red1[&index=13]:0.001610)[&index=15]:7.799390)[&index=16]:0.019955,blue1[&index=11]:0.034980)[&index=17]:25.452680)[&index=18]:0.067854,no_tail_r2[&index=9]:0.003380)[&index=19]:0.007308)[&index=26];
654700	-459.794	-387.09	-72.7044	(ano_tail_r1[&index=8]:0.003490,(no_tail_l1[&index=7]:0.006713,(no_tail_l2[&index=6]:0.041385,(((blue_f1[&index=3]:0.026116,blue_f2[&index=4]:0.005472)[&index=22]:10.484505,(red_f2[&index=2]:0.004522,red_f1[&index=1]:0.006606)[&index=21]:9.528231)[&index=20]:5.616398,no_tail_l3[&index=5]:0.052250)[&index=23]:0.066066)[&index=24]:0.054651)[&index=25]:0.137115,((((blue2[&index=12]:0.014916,(red1[&index=13]:0.024109,red2[&index=14]:0.001830)[&index=15]:14.605894)[&index=16]:0.002383,blue1[&index=11]:0.007273)[&index=17]:4.796972,no_tail_r3[&index=10]:0.040484)[&index=18]:0.025210,no_tail_r2[&index=9]:0.012540)[&index=19]:0.055749)[&index=26];
654800	-460.567	-388.188	-72.3795	((((blue1[&index=11]:0.015262,((red2[&index=14]:0.003717,red1[&index=13]:0.002851)[&index=15]:9.125428,blue2[&index=12]:0.015548)[&index=16]:0.015551)[&index=17]:12.318417,no_tail_r3[&index=10]:0.025660)[&index=18]:0.001447,no_tail_r2[&index=9]:0.053553)[&index=19]:0.030178,(no_tail_l1[&index=7]:0.002178,(no_tail_l2[&index=6]:0.047955,(no_tail_l3[&index=5]:0.019559,((blue_f1[&index=3]:0.048073,blue_f2[&index=4]:0.019474)[&index=22]:3.055466,(red_f1[&index=1]:0.006947,red_f2[&index=2]:0.003908)[&index=21]:9.673836)[&index=20]:9.330920)[&index=23]:0.091107)[&index=24]:0.042849)[&index=25]:0.034638,ano_tail_r1[&index=8]:0.012112)[&index=26];
654900	-459.421	-390.735	-68.686	((((((red2[&index=14]:0.002542,red1[&index=13]:0.002332)[&index=15]:8.017722,blue2[&index=12]:0.011854)[&index=16]:0.002324,blue1[&index=11]:0.004793)[&index=17]:4.886506,no_tail_r3[&index=10]:0.091343)[&index=18]:0.032012,no_tail_r2[&index=9]:0.007733)[&index=19]:0.035072,ano_tail_r1[&index=8]:0.011592,(no_tail_l1[&index=7]:0.176655,((no_tail_l3[&index=5]:0.002777,((blue_f2[&index=4]:0.000576,blue_f1[&index=3]:0.005443)[&index=22]:3.129601,(red_f1[&index=1]:0.027152,red_f2[&index=2]:0.010908)[&index=21]:8.315808)[&index=20]:0.657287)[&index=23]:0.050811,no_tail_l2[&index=6]:0.001713)[&index=24]:0.034240)[&index=25]:0.010391)[&index=26];
655000	-463.041	-391.318	-71.7231	(((no_tail_r3[&index=10]:0.125375,((blue2[&index=12]:0.001386,(red2[&index=14]:0.006994,red1[&index=13]:0.010489)[&index=15]:4.377313)[&index=16]:0.030342,blue1[&index=11]:0.039911)[&index=17]:14.206106)[&index=18]:0.021827,no_tail_r2[&index=9]:0.085810)[&index=19]:0.135898,ano_tail_r1[&index=8]:0.005381,(((no_tail_l3[&index=5]:0.003077,((red_f2[&index=2]:0.001722,red_f1[&index=1]:0.001858)[&index=21]:7.021137,(blue_f1[&index=3]:0.009755,blue_f2[&index=4]:0.011045)[&index=22]:7.351564)[&index=20]:7.022027)[&index=23]:0.048831,no_tail_l2[&index=6]:0.067043)[&index=24]:0.028886,no_tail_l1[&index=7]:0.004110)[&index=25]:0.096836)[&index=26];
655100	-466.158	-393.495	-72.6633	((no_tail_r2[&index=9]:0.037313,(no_tail_r3[&index=10]:0.081638,((blue2[&index=12]:0.040117,(red2[&index=14]:0.000775,red1[&index=13]:0.017517)[&index=15]:16.214912)[&index=16]:0.009730,blue1[&index=11]:0.003213)[&index=17]:10.393080)[&index=18]:0.072998)[&index=19]:0.053373,ano_tail_r1[&index=8]:0.030109,(((((red_f1[&index=1]:0.019795,red_f2[&index=2]:0.011265)[&index=21]:2.412802,(blue_f1[&index=3]:0.011964,blue_f2[&index=4]:0.000210)[&index=22]:7.248764)[&index=20]:8.283982,no_tail_l3[&index=5]:0.032341)[&index=23]:0.007928,no_tail_l2[&index=6]:0.005258)[&index=24]:0.035006,no_tail_l1[&index=7]:0.079205)[&index=25]:0.312025)[&index=26];
655200	-467.545	-394.892	-72.6531	((((((red_f1[&index=1]:0.008459,red_f2[&index=2]:0.002360)[&index=21]:2.966655,(blue_f1[&index=3]:0.007644,blue_f2[&index=4]:0.006023)[&index=22]:10.048661)[&index=20]:8.400162,no_tail_l3[&index=5]:0.101968)[&index=23]:0.018815,no_tail_l2[&index=6]:0.037795)[&index=24]:0.101532,no_tail_l1[&index=7]:0.009008)[&index=25]:0.032355,((no_tail_r3[&index=10]:0.078771,(blue1[&index=11]:0.022298,((red1[&index=13]:0.043090,red2[&index=14]:0.001362)[&index=15]:10.123690,blue2[&index=12]:0.045085)[&index=16]:0.027040)[&index=17]:13.041655)[&index=18]:0.019981,no_tail_r2[&index=9]:0.066878)[&index=19]:0.065500,ano_tail_r1[&index=8]:0.087479)[&index=26];
655300	-471.172	-398.335	-72.8374	(ano_tail_r1[&index=8]:0.101316,(no_tail_r2[&index=9]:0.010632,(no_tail_r3[&index=10]:0.050900,(((red2[&index=14]:0.006086,red1[&index=13]:0.018747)[&index=15]:8.994782,blue2[&index=12]:0.006054)[&index=16]:0.039013,blue1[&index=11]:0.032293)[&index=17]:15.976677)[&index=18]:0.002554)[&index=19]:0.024925,(((no_tail_l3[&index=5]:0.011608,((blue_f2[&index=4]:0.021977,blue_f1[&index=3]:0.037239)[&index=22]:5.885383,(red_f1[&index=1]:0.033745,red_f2[&index=2]:0.021236)[&index=21]:9.247749)[&index=20]:5.353730)[&index=23]:0.059643,no_tail_l2[&index=6]:0.048515)[&index=24]:0.114131,no_tail_l1[&index=7]:0.125182)[&index=25]:0.061907)[&index=26];
655400	-463.269	-393.375	-69.8938	((((no_tail_l3[&index=5]:0.061608,((red_f1[&index=1]:0.018061,red_f2[&index=2]:0.008684)[&index=21]:3.348183,(blue_f2[&index=4]:0.003888,blue_f1[&index=3]:0.022378)[&index=22]:8.346618)[&index=20]:4.604907)[&index=23]:0.056783,no_tail_l2[&index=6]:0.006487)[&index=24]:0.034183,no_tail_l1[&index=7]:0.108669)[&index=25]:0.034548,((((blue2[&index=12]:0.019514,(red2[&index=14]:0.004222,red1[&index=13]:0.020753)[&index=15]:8.169302)[&index=16]:0.040256,blue1[&index=11]:0.034567)[&index=17]:6.405165,no_tail_r3[&index=10]:0.027057)[&index=18]:0.105820,no_tail_r2[&index=9]:0.038505)[&index=19]:0.043976,ano_tail_r1[&index=8]:0.003767)[&index=26];
655500	-461.57	-390.819	-70.7513	((no_tail_l1[&index=7]:0.014584,(no_tail_l2[&index=6]:0.009696,(no_tail_l3[&index=5]:0.006771,((blue_f1[&index=3]:0.056026,blue_f2[&index=4]:0.011836)[&index=22]:5.715308,(red_f1[&index=1]:0.010803,red_f2[&index=2]:0.012714)[&index=21]:2.736988)[&index=20]:16.338147)[&index=23]:0.043859)[&index=24]:0.035827)[&index=25]:0.056915,ano_tail_r1[&index=8]:0.056956,(no_tail_r2[&index=9]:0.026847,(no_tail_r3[&index=10]:0.005761,(blue1[&index=11]:0.028700,((red2[&index=14]:0.030192,red1[&index=13]:0.025514)[&index=15]:4.953323,blue2[&index=12]:0.015517)[&index=16]:0.013760)[&index=17]:5.610673)[&index=18]:0.012192)[&index=19]:0.026783)[&index=26];
655600	-460.54	-391.447	-69.0933	((no_tail_l1[&index=7]:0.068967,((((blue_f1[&index=3]:0.021929,blue_f2[&index=4]:0.014633)[&index=22]:3.882608,(red_f2[&index=2]:0.012089,red_f1[&index=1]:0.000848)[&index=21]:11.073271)[&index=20]:0.988859,no_tail_l3[&index=5]:0.012071)[&index=23]:0.044436,no_tail_l2[&index=6]:0.058786)[&index=24]:0.011644)[&index=25]:0.075842,ano_tail_r1[&index=8]:0.009853,(no_tail_r2[&index=9]:0.052705,((((red1[&index=13]:0.021520,red2[&index=14]:0.006942)[&index=15]:6.724724,blue2[&index=12]:0.002096)[&index=16]:0.038150,blue1[&index=11]:0.003907)[&index=17]:4.278148,no_tail_r3[&index=10]:0.074784)[&index=18]:0.037672)[&index=19]:0.049044)[&index=26];
655700	-460.847	-391.389	-69.4586	((((((blue_f2[&index=4]:0.042029,blue_f1[&index=3]:0.031534)[&index=22]:8.740247,(red_f1[&index=1]:0.033155,red_f2[&index=2]:0.013010)[&index=21]:4.745836)[&index=20]:5.489165,no_tail_l3[&index=5]:0.052734)[&index=23]:0.051233,no_tail_l2[&index=6]:0.036750)[&index=24]:0.015335,no_tail_l1[&index=7]:0.021598)[&index=25]:0.114063,ano_tail_r1[&index=8]:0.037507,((((blue2[&index=12]:0.018718,(red1[&index=13]:0.007875,red2[&index=14]:0.005712)[&index=15]:3.651550)[&index=16]:0.005032,blue1[&index=11]:0.013877)[&index=17]:6.162141,no_tail_r3[&index=10]:0.008778)[&index=18]:0.010046,no_tail_r2[&index=9]:0.022784)[&index=19]:0.061194)[&index=26];
655800	-465.047	-392.583	-72.4643	((no_tail_l1[&index=7]:0.042069,(no_tail_l2[&index=6]:0.015982,(no_tail_l3[&index=5]:0.033038,((blue_f1[&index=3]:0.028717,blue_f2[&index=4]:0.028933)[&index=22]:14.069910,(red_f1[&index=1]:0.025740,red_f2[&index=2]:0.001605)[&index=21]:9.426278)[&index=20]:6.133995)[&index=23]:0.049046)[&index=24]:0.023176)[&index=25]:0.117176,ano_tail_r1[&index=8]:0.000539,((no_tail_r3[&index=10]:0.042341,((blue2[&index=12]:0.013809,(red1[&index=13]:0.002739,red2[&index=14]:0.014385)[&index=15]:9.833276)[&index=16]:0.023784,blue1[&index=11]:0.003938)[&index=17]:4.225925)[&index=18]:0.139147,no_tail_r2[&index=9]:0.015811)[&index=19]:0.109365)[&index=26];
655900	-467.41	-398.635	-68.7751	(ano_tail_r1[&index=8]:0.017880,(no_tail_r2[&index=9]:0.033146,((blue1[&index=11]:0.037013,(blue2[&index=12]:0.020982,(red2[&index=14]:0.013516,red1[&index=13]:0.013017)[&index=15]:2.447431)[&index=16]:0.030378)[&index=17]:8.428271,no_tail_r3[&index=10]:0.048400)[&index=18]:0.034898)[&index=19]:0.088794,(no_tail_l1[&index=7]:0.046985,((no_tail_l3[&index=5]:0.069277,((blue_f2[&index=4]:0.013635,blue_f1[&index=3]:0.000468)[&index=22]:5.708373,(red_f1[&index=1]:0.038894,red_f2[&index=2]:0.019045)[&index=21]:0.349229)[&index=20]:8.138918)[&index=23]:0.138568,no_tail_l2[&index=6]:0.147132)[&index=24]:0.028651)[&index=25]:0.061827)[&index=26];
656000	-462.87	-388.423	-74.4474	(((no_tail_l2[&index=6]:0.020238,(((red_f1[&index=1]:0.025896,red_f2[&index=2]:0.013143)[&index=21]:8.384129,(blue_f2[&index=4]:0.012742,blue_f1[&index=3]:0.001798)[&index=22]:2.511202)[&index=20]:20.014253,no_tail_l3[&index=5]:0.025764)[&index=23]:0.021505)[&index=24]:0.037181,no_tail_l1[&index=7]:0.009848)[&index=25]:0.119940,ano_tail_r1[&index=8]:0.026250,((no_tail_r3[&index=10]:0.052399,(blue1[&index=11]:0.016608,(blue2[&index=12]:0.056974,(red1[&index=13]:0.016704,red2[&index=14]:0.000151)[&index=15]:5.326638)[&index=16]:0.006090)[&index=17]:17.494133)[&index=18]:0.074241,no_tail_r2[&index=9]:0.015711)[&index=19]:0.052314)[&index=26];
656100	-460.63	-391.68	-68.9498	(((no_tail_r3[&index=10]:0.053989,((blue2[&index=12]:0.000883,(red2[&index=14]:0.119339,red1[&index=13]:0.003526)[&index=15]:5.788567)[&index=16]:0.019613,blue1[&index=11]:0.001963)[&index=17]:9.434960)[&index=18]:0.072490,no_tail_r2[&index=9]:0.011794)[&index=19]:0.056345,ano_tail_r1[&index=8]:0.009042,(((no_tail_l3[&index=5]:0.012965,((red_f2[&index=2]:0.004263,red_f1[&index=1]:0.032406)[&index=21]:2.984549,(blue_f2[&index=4]:0.012537,blue_f1[&index=3]:0.002271)[&index=22]:3.333225)[&index=20]:4.752934)[&index=23]:0.007419,no_tail_l2[&index=6]:0.024113)[&index=24]:0.033435,no_tail_l1[&index=7]:0.024963)[&index=25]:0.050257)[&index=26];
656200	-471.133	-401.195	-69.9383	(((no_tail_l2[&index=6]:0.014630,(no_tail_l3[&index=5]:0.304811,((red_f2[&index=2]:0.024010,red_f1[&index=1]:0.037140)[&index=21]:12.561916,(blue_f2[&index=4]:0.010803,blue_f1[&index=3]:0.014518)[&index=22]:0.295594)[&index=20]:8.465109)[&index=23]:0.008619)[&index=24]:0.083447,no_tail_l1[&index=7]:0.011060)[&index=25]:0.037070,((((blue2[&index=12]:0.021779,(red1[&index=13]:0.008934,red2[&index=14]:0.067011)[&index=15]:2.472397)[&index=16]:0.002616,blue1[&index=11]:0.052216)[&index=17]:7.071778,no_tail_r3[&index=10]:0.063746)[&index=18]:0.000794,no_tail_r2[&index=9]:0.058514)[&index=19]:0.063343,ano_tail_r1[&index=8]:0.038518)[&index=26];
656300	-468.678	-396.921	-71.7567	((no_tail_l1[&index=7]:0.134861,(no_tail_l2[&index=6]:0.028726,(((blue_f2[&index=4]:0.025688,blue_f1[&index=3]:0.012739)[&index=22]:9.574163,(red_f1[&index=1]:0.021100,red_f2[&index=2]:0.036287)[&index=21]:15.536626)[&index=20]:2.897196,no_tail_l3[&index=5]:0.009998)[&index=23]:0.144811)[&index=24]:0.090870)[&index=25]:0.068199,ano_tail_r1[&index=8]:0.028285,(((blue1[&index=11]:0.023863,(blue2[&index=12]:0.025779,(red1[&index=13]:0.014421,red2[&index=14]:0.000160)[&index=15]:3.719136)[&index=16]:0.006679)[&index=17]:8.345198,no_tail_r3[&index=10]:0.027399)[&index=18]:0.003707,no_tail_r2[&index=9]:0.085547)[&index=19]:0.020825)[&index=26];
656400	-465.113	-393.394	-71.7195	(((no_tail_r3[&index=10]:0.033525,(blue1[&index=11]:0.010460,(blue2[&index=12]:0.019554,(red1[&index=13]:0.014366,red2[&index=14]:0.031436)[&index=15]:9.427803)[&index=16]:0.010756)[&index=17]:9.011583)[&index=18]:0.030306,no_tail_r2[&index=9]:0.016765)[&index=19]:0.165255,ano_tail_r1[&index=8]:0.053805,(no_tail_l1[&index=7]:0.010812,((((red_f2[&index=2]:0.007281,red_f1[&index=1]:0.001836)[&index=21]:16.385562,(blue_f1[&index=3]:0.010753,blue_f2[&index=4]:0.002611)[&index=22]:4.300942)[&index=20]:0.788820,no_tail_l3[&index=5]:0.191381)[&index=23]:0.043184,no_tail_l2[&index=6]:0.047842)[&index=24]:0.015751)[&index=25]:0.064179)[&index=26];
656500	-460.861	-389.389	-71.4722	((no_tail_l1[&index=7]:0.014859,((((blue_f2[&index=4]:0.009296,blue_f1[&index=3]:0.009457)[&index=22]:0.741477,(red_f2[&index=2]:0.009708,red_f1[&index=1]:0.015906)[&index=21]:6.372460)[&index=20]:14.014035,no_tail_l3[&index=5]:0.081814)[&index=23]:0.019763,no_tail_l2[&index=6]:0.001279)[&index=24]:0.016233)[&index=25]:0.063357,ano_tail_r1[&index=8]:0.101512,(no_tail_r2[&index=9]:0.013239,((blue1[&index=11]:0.011697,(blue2[&index=12]:0.007714,(red2[&index=14]:0.002953,red1[&index=13]:0.048097)[&index=15]:12.454162)[&index=16]:0.026027)[&index=17]:5.326156,no_tail_r3[&index=10]:0.007811)[&index=18]:0.035536)[&index=19]:0.055626)[&index=26];
656600	-458.475	-388.951	-69.5237	(((no_tail_l2[&index=6]:0.000121,(((red_f1[&index=1]:0.017367,red_f2[&index=2]:0.013161)[&index=21]:3.250380,(blue_f2[&index=4]:0.022593,blue_f1[&index=3]:0.025402)[&index=22]:2.728040)[&index=20]:4.706094,no_tail_l3[&index=5]:0.007643)[&index=23]:0.090096)[&index=24]:0.037581,no_tail_l1[&index=7]:0.073945)[&index=25]:0.022849,((no_tail_r3[&index=10]:0.012042,(blue1[&index=11]:0.008025,(blue2[&index=12]:0.012826,(red2[&index=14]:0.000110,red1[&index=13]:0.009752)[&index=15]:2.015204)[&index=16]:0.015578)[&index=17]:16.522453)[&index=18]:0.041051,no_tail_r2[&index=9]:0.011245)[&index=19]:0.050755,ano_tail_r1[&index=8]:0.023333)[&index=26];
656700	-462.143	-393.628	-68.5146	(((no_tail_l2[&index=6]:0.045041,(no_tail_l3[&index=5]:0.057990,((blue_f1[&index=3]:0.003689,blue_f2[&index=4]:0.027079)[&index=22]:4.562629,(red_f1[&index=1]:0.023443,red_f2[&index=2]:0.008048)[&index=21]:0.345698)[&index=20]:3.268561)[&index=23]:0.024177)[&index=24]:0.041975,no_tail_l1[&index=7]:0.003317)[&index=25]:0.041616,((no_tail_r3[&index=10]:0.047199,(((red2[&index=14]:0.013319,red1[&index=13]:0.023400)[&index=15]:10.097822,blue2[&index=12]:0.022652)[&index=16]:0.034870,blue1[&index=11]:0.006623)[&index=17]:5.775870)[&index=18]:0.094629,no_tail_r2[&index=9]:0.099894)[&index=19]:0.001807,ano_tail_r1[&index=8]:0.000841)[&index=26];
656800	-462.921	-394.028	-68.8923	(ano_tail_r1[&index=8]:0.008086,(((no_tail_l3[&index=5]:0.173214,((red_f2[&index=2]:0.001361,red_f1[&index=1]:0.004773)[&index=21]:4.625382,(blue_f2[&index=4]:0.000209,blue_f1[&index=3]:0.027381)[&index=22]:3.626345)[&index=20]:4.978489)[&index=23]:0.049705,no_tail_l2[&index=6]:0.018130)[&index=24]:0.003526,no_tail_l1[&index=7]:0.017798)[&index=25]:0.030540,(no_tail_r2[&index=9]:0.079295,(no_tail_r3[&index=10]:0.054356,((blue2[&index=12]:0.022142,(red1[&index=13]:0.011831,red2[&index=14]:0.001416)[&index=15]:3.654884)[&index=16]:0.006151,blue1[&index=11]:0.014039)[&index=17]:8.913002)[&index=18]:0.111694)[&index=19]:0.126581)[&index=26];
656900	-457.587	-389.438	-68.1486	(((((blue2[&index=12]:0.046100,(red2[&index=14]:0.006450,red1[&index=13]:0.021784)[&index=15]:3.967180)[&index=16]:0.014016,blue1[&index=11]:0.005760)[&index=17]:5.750992,no_tail_r3[&index=10]:0.038461)[&index=18]:0.018679,no_tail_r2[&index=9]:0.002677)[&index=19]:0.052490,(no_tail_l1[&index=7]:0.046029,((no_tail_l3[&index=5]:0.028086,((blue_f1[&index=3]:0.000435,blue_f2[&index=4]:0.017612)[&index=22]:7.067550,(red_f1[&index=1]:0.013258,red_f2[&index=2]:0.016882)[&index=21]:2.095142)[&index=20]:3.314535)[&index=23]:0.062857,no_tail_l2[&index=6]:0.028992)[&index=24]:0.060602)[&index=25]:0.145840,ano_tail_r1[&index=8]:0.019644)[&index=26];
657000	-464.707	-393.898	-70.808	(((no_tail_r3[&index=10]:0.012110,(blue1[&index=11]:0.073026,(blue2[&index=12]:0.002932,(red2[&index=14]:0.001716,red1[&index=13]:0.062498)[&index=15]:2.768129)[&index=16]:0.003116)[&index=17]:5.392278)[&index=18]:0.021181,no_tail_r2[&index=9]:0.020703)[&index=19]:0.047395,(((no_tail_l3[&index=5]:0.014706,((red_f2[&index=2]:0.013994,red_f1[&index=1]:0.010726)[&index=21]:9.910096,(blue_f1[&index=3]:0.012760,blue_f2[&index=4]:0.020804)[&index=22]:17.219434)[&index=20]:0.183182)[&index=23]:0.101283,no_tail_l2[&index=6]:0.000436)[&index=24]:0.028359,no_tail_l1[&index=7]:0.083326)[&index=25]:0.067203,ano_tail_r1[&index=8]:0.067839)[&index=26];
657100	-468.085	-399.675	-68.4102	(ano_tail_r1[&index=8]:0.009964,(((blue1[&index=11]:0.013292,((red2[&index=14]:0.078979,red1[&index=13]:0.022192)[&index=15]:6.284900,blue2[&index=12]:0.048493)[&index=16]:0.005834)[&index=17]:8.483420,no_tail_r3[&index=10]:0.018174)[&index=18]:0.031731,no_tail_r2[&index=9]:0.026793)[&index=19]:0.003062,(no_tail_l1[&index=7]:0.079724,(no_tail_l2[&index=6]:0.044494,(((red_f2[&index=2]:0.035130,red_f1[&index=1]:0.025820)[&index=21]:3.083636,(blue_f1[&index=3]:0.003115,blue_f2[&index=4]:0.006318)[&index=22]:4.608341)[&index=20]:0.892756,no_tail_l3[&index=5]:0.057387)[&index=23]:0.085291)[&index=24]:0.097567)[&index=25]:0.103588)[&index=26];
657200	-460.423	-392.569	-67.8547	((no_tail_l1[&index=7]:0.028607,((((red_f2[&index=2]:0.014053,red_f1[&index=1]:0.024229)[&index=21]:2.497581,(blue_f1[&index=3]:0.035017,blue_f2[&index=4]:0.000051)[&index=22]:7.911156)[&index=20]:2.209710,no_tail_l3[&index=5]:0.153816)[&index=23]:0.002689,no_tail_l2[&index=6]:0.027464)[&index=24]:0.027817)[&index=25]:0.034750,(no_tail_r2[&index=9]:0.076799,(no_tail_r3[&index=10]:0.044946,(((red1[&index=13]:0.006527,red2[&index=14]:0.022887)[&index=15]:2.421521,blue2[&index=12]:0.029113)[&index=16]:0.010066,blue1[&index=11]:0.018514)[&index=17]:5.724001)[&index=18]:0.003105)[&index=19]:0.044804,ano_tail_r1[&index=8]:0.003163)[&index=26];
657300	-474.671	-404.621	-70.0502	(ano_tail_r1[&index=8]:0.023188,(((no_tail_l3[&index=5]:0.088176,((blue_f1[&index=3]:0.028497,blue_f2[&index=4]:0.050546)[&index=22]:3.226603,(red_f1[&index=1]:0.066740,red_f2[&index=2]:0.067623)[&index=21]:7.776452)[&index=20]:6.932580)[&index=23]:0.009263,no_tail_l2[&index=6]:0.039644)[&index=24]:0.078299,no_tail_l1[&index=7]:0.002081)[&index=25]:0.149362,((no_tail_r3[&index=10]:0.075775,(((red1[&index=13]:0.002297,red2[&index=14]:0.017245)[&index=15]:7.349835,blue2[&index=12]:0.007144)[&index=16]:0.020297,blue1[&index=11]:0.011033)[&index=17]:5.969507)[&index=18]:0.233330,no_tail_r2[&index=9]:0.022357)[&index=19]:0.101952)[&index=26];
657400	-465.151	-394.153	-70.9984	((no_tail_l1[&index=7]:0.034999,(no_tail_l2[&index=6]:0.024220,(no_tail_l3[&index=5]:0.028899,((blue_f1[&index=3]:0.000263,blue_f2[&index=4]:0.021694)[&index=22]:3.127319,(red_f1[&index=1]:0.025779,red_f2[&index=2]:0.004605)[&index=21]:6.851224)[&index=20]:3.255676)[&index=23]:0.017885)[&index=24]:0.175134)[&index=25]:0.052980,ano_tail_r1[&index=8]:0.044437,(((blue1[&index=11]:0.017183,(blue2[&index=12]:0.044920,(red1[&index=13]:0.025602,red2[&index=14]:0.003222)[&index=15]:18.739461)[&index=16]:0.026532)[&index=17]:4.368674,no_tail_r3[&index=10]:0.038157)[&index=18]:0.105026,no_tail_r2[&index=9]:0.013015)[&index=19]:0.044327)[&index=26];
657500	-471.414	-401.096	-70.3178	(ano_tail_r1[&index=8]:0.009892,(((no_tail_l3[&index=5]:0.067865,((red_f2[&index=2]:0.027242,red_f1[&index=1]:0.001712)[&index=21]:2.222757,(blue_f2[&index=4]:0.045276,blue_f1[&index=3]:0.005518)[&index=22]:9.096456)[&index=20]:10.795229)[&index=23]:0.037634,no_tail_l2[&index=6]:0.151517)[&index=24]:0.065194,no_tail_l1[&index=7]:0.001351)[&index=25]:0.199316,((no_tail_r3[&index=10]:0.002234,(((red2[&index=14]:0.010954,red1[&index=13]:0.009398)[&index=15]:3.887455,blue2[&index=12]:0.076076)[&index=16]:0.008033,blue1[&index=11]:0.009426)[&index=17]:6.686546)[&index=18]:0.040354,no_tail_r2[&index=9]:0.201430)[&index=19]:0.028918)[&index=26];
657600	-461.083	-391.541	-69.5421	(ano_tail_r1[&index=8]:0.013206,(no_tail_l1[&index=7]:0.012794,((((blue_f2[&index=4]:0.018416,blue_f1[&index=3]:0.013671)[&index=22]:5.294394,(red_f1[&index=1]:0.015123,red_f2[&index=2]:0.018392)[&index=21]:5.593900)[&index=20]:0.354813,no_tail_l3[&index=5]:0.004493)[&index=23]:0.009688,no_tail_l2[&index=6]:0.017104)[&index=24]:0.053558)[&index=25]:0.076374,((no_tail_r3[&index=10]:0.092737,(blue1[&index=11]:0.034920,(blue2[&index=12]:0.062561,(red1[&index=13]:0.014607,red2[&index=14]:0.001678)[&index=15]:11.418125)[&index=16]:0.006452)[&index=17]:6.516625)[&index=18]:0.022168,no_tail_r2[&index=9]:0.051816)[&index=19]:0.091979)[&index=26];
657700	-472.08	-397.256	-74.8241	((((((red1[&index=13]:0.033674,red2[&index=14]:0.000596)[&index=15]:14.659753,blue2[&index=12]:0.010263)[&index=16]:0.104383,blue1[&index=11]:0.023145)[&index=17]:7.840042,no_tail_r3[&index=10]:0.048249)[&index=18]:0.165135,no_tail_r2[&index=9]:0.104788)[&index=19]:0.053924,(no_tail_l1[&index=7]:0.025141,((((blue_f1[&index=3]:0.019825,blue_f2[&index=4]:0.009700)[&index=22]:8.738746,(red_f1[&index=1]:0.000824,red_f2[&index=2]:0.020751)[&index=21]:23.027930)[&index=20]:1.080445,no_tail_l3[&index=5]:0.021872)[&index=23]:0.042868,no_tail_l2[&index=6]:0.027429)[&index=24]:0.065728)[&index=25]:0.093970,ano_tail_r1[&index=8]:0.000420)[&index=26];
657800	-465.201	-394.507	-70.6933	(ano_tail_r1[&index=8]:0.024975,(no_tail_l1[&index=7]:0.022973,((((blue_f1[&index=3]:0.007727,blue_f2[&index=4]:0.009503)[&index=22]:8.321813,(red_f1[&index=1]:0.046790,red_f2[&index=2]:0.033198)[&index=21]:3.972999)[&index=20]:0.915580,no_tail_l3[&index=5]:0.188844)[&index=23]:0.021679,no_tail_l2[&index=6]:0.045727)[&index=24]:0.006638)[&index=25]:0.038399,(((blue1[&index=11]:0.032248,(blue2[&index=12]:0.008200,(red2[&index=14]:0.000973,red1[&index=13]:0.007858)[&index=15]:9.549126)[&index=16]:0.014579)[&index=17]:12.112307,no_tail_r3[&index=10]:0.072805)[&index=18]:0.060050,no_tail_r2[&index=9]:0.027274)[&index=19]:0.023391)[&index=26];
657900	-468.138	-394.193	-73.9455	(ano_tail_r1[&index=8]:0.004908,((no_tail_r3[&index=10]:0.035254,(((red2[&index=14]:0.002447,red1[&index=13]:0.036986)[&index=15]:18.943758,blue2[&index=12]:0.035154)[&index=16]:0.014533,blue1[&index=11]:0.011284)[&index=17]:13.098572)[&index=18]:0.184950,no_tail_r2[&index=9]:0.032440)[&index=19]:0.035891,(no_tail_l1[&index=7]:0.017689,((((red_f2[&index=2]:0.050819,red_f1[&index=1]:0.005460)[&index=21]:12.463745,(blue_f1[&index=3]:0.002599,blue_f2[&index=4]:0.040718)[&index=22]:5.056354)[&index=20]:1.569893,no_tail_l3[&index=5]:0.024463)[&index=23]:0.061760,no_tail_l2[&index=6]:0.023997)[&index=24]:0.027599)[&index=25]:0.045075)[&index=26];
658000	-458.224	-389.995	-68.229	(ano_tail_r1[&index=8]:0.006507,(((no_tail_l3[&index=5]:0.029032,((blue_f2[&index=4]:0.013658,blue_f1[&index=3]:0.008907)[&index=22]:4.649668,(red_f2[&index=2]:0.038555,red_f1[&index=1]:0.001352)[&index=21]:9.045742)[&index=20]:2.065510)[&index=23]:0.009287,no_tail_l2[&index=6]:0.002326)[&index=24]:0.017818,no_tail_l1[&index=7]:0.008443)[&index=25]:0.186431,(no_tail_r2[&index=9]:0.018519,(no_tail_r3[&index=10]:0.045699,(blue1[&index=11]:0.041260,(blue2[&index=12]:0.038698,(red2[&index=14]:0.000572,red1[&index=13]:0.013387)[&index=15]:3.005935)[&index=16]:0.015303)[&index=17]:3.884862)[&index=18]:0.062957)[&index=19]:0.033363)[&index=26];
658100	-469.008	-397.552	-71.4558	(ano_tail_r1[&index=8]:0.024009,(no_tail_l1[&index=7]:0.005972,(no_tail_l2[&index=6]:0.020333,(no_tail_l3[&index=5]:0.082861,((blue_f1[&index=3]:0.005029,blue_f2[&index=4]:0.035799)[&index=22]:0.869249,(red_f1[&index=1]:0.034179,red_f2[&index=2]:0.013326)[&index=21]:5.153913)[&index=20]:9.780620)[&index=23]:0.075594)[&index=24]:0.165656)[&index=25]:0.099239,((no_tail_r3[&index=10]:0.044869,(((red2[&index=14]:0.012711,red1[&index=13]:0.002513)[&index=15]:12.229517,blue2[&index=12]:0.039494)[&index=16]:0.059720,blue1[&index=11]:0.016917)[&index=17]:10.455749)[&index=18]:0.131399,no_tail_r2[&index=9]:0.004009)[&index=19]:0.015344)[&index=26];
658200	-464.751	-395.875	-68.8755	((((blue1[&index=11]:0.121811,(blue2[&index=12]:0.006590,(red1[&index=13]:0.039198,red2[&index=14]:0.000141)[&index=15]:4.431542)[&index=16]:0.023288)[&index=17]:9.597419,no_tail_r3[&index=10]:0.052463)[&index=18]:0.045708,no_tail_r2[&index=9]:0.004066)[&index=19]:0.032631,(no_tail_l1[&index=7]:0.031075,((no_tail_l3[&index=5]:0.071133,((blue_f1[&index=3]:0.011476,blue_f2[&index=4]:0.014722)[&index=22]:6.863166,(red_f1[&index=1]:0.008164,red_f2[&index=2]:0.004898)[&index=21]:2.965064)[&index=20]:1.863472)[&index=23]:0.028737,no_tail_l2[&index=6]:0.148648)[&index=24]:0.040201)[&index=25]:0.066669,ano_tail_r1[&index=8]:0.004165)[&index=26];
658300	-464.982	-394.909	-70.0737	((no_tail_r2[&index=9]:0.046676,(no_tail_r3[&index=10]:0.016282,(((red2[&index=14]:0.004834,red1[&index=13]:0.036994)[&index=15]:3.264146,blue2[&index=12]:0.062704)[&index=16]:0.006359,blue1[&index=11]:0.029403)[&index=17]:15.242089)[&index=18]:0.075076)[&index=19]:0.071488,((no_tail_l2[&index=6]:0.006688,(((red_f1[&index=1]:0.054937,red_f2[&index=2]:0.018349)[&index=21]:3.758386,(blue_f1[&index=3]:0.022981,blue_f2[&index=4]:0.003359)[&index=22]:2.824324)[&index=20]:6.606654,no_tail_l3[&index=5]:0.013573)[&index=23]:0.056456)[&index=24]:0.127435,no_tail_l1[&index=7]:0.005783)[&index=25]:0.101811,ano_tail_r1[&index=8]:0.010712)[&index=26];
658400	-456.847	-387.975	-68.8713	((no_tail_l1[&index=7]:0.014023,((no_tail_l3[&index=5]:0.008707,((red_f1[&index=1]:0.002794,red_f2[&index=2]:0.029317)[&index=21]:3.899892,(blue_f2[&index=4]:0.000463,blue_f1[&index=3]:0.015900)[&index=22]:1.031401)[&index=20]:3.014451)[&index=23]:0.010638,no_tail_l2[&index=6]:0.002074)[&index=24]:0.079870)[&index=25]:0.104584,((no_tail_r3[&index=10]:0.073319,(((red1[&index=13]:0.042297,red2[&index=14]:0.017051)[&index=15]:5.850820,blue2[&index=12]:0.005473)[&index=16]:0.003605,blue1[&index=11]:0.007680)[&index=17]:12.151747)[&index=18]:0.024547,no_tail_r2[&index=9]:0.013353)[&index=19]:0.038510,ano_tail_r1[&index=8]:0.013186)[&index=26];
658500	-463.611	-390.786	-72.8241	((((((red_f1[&index=1]:0.002210,red_f2[&index=2]:0.006929)[&index=21]:3.222750,(blue_f2[&index=4]:0.009943,blue_f1[&index=3]:0.022770)[&index=22]:3.428883)[&index=20]:14.103988,no_tail_l3[&index=5]:0.011482)[&index=23]:0.092729,no_tail_l2[&index=6]:0.081289)[&index=24]:0.028455,no_tail_l1[&index=7]:0.017638)[&index=25]:0.157641,(((blue1[&index=11]:0.002108,(blue2[&index=12]:0.008668,(red1[&index=13]:0.040575,red2[&index=14]:0.041556)[&index=15]:14.981719)[&index=16]:0.013494)[&index=17]:9.866026,no_tail_r3[&index=10]:0.020002)[&index=18]:0.034756,no_tail_r2[&index=9]:0.007980)[&index=19]:0.012862,ano_tail_r1[&index=8]:0.002975)[&index=26];
658600	-474.175	-403.091	-71.0837	((no_tail_l1[&index=7]:0.056008,((no_tail_l3[&index=5]:0.090520,((blue_f2[&index=4]:0.030292,blue_f1[&index=3]:0.066110)[&index=22]:18.130462,(red_f1[&index=1]:0.015491,red_f2[&index=2]:0.020842)[&index=21]:1.098835)[&index=20]:7.119352)[&index=23]:0.060115,no_tail_l2[&index=6]:0.002824)[&index=24]:0.077391)[&index=25]:0.039855,((no_tail_r3[&index=10]:0.044108,((blue2[&index=12]:0.042604,(red2[&index=14]:0.046564,red1[&index=13]:0.022268)[&index=15]:3.612409)[&index=16]:0.107569,blue1[&index=11]:0.008249)[&index=17]:6.687346)[&index=18]:0.073059,no_tail_r2[&index=9]:0.039845)[&index=19]:0.013784,ano_tail_r1[&index=8]:0.011750)[&index=26];
658700	-460.726	-391.248	-69.4782	(ano_tail_r1[&index=8]:0.028353,(no_tail_r2[&index=9]:0.106209,(no_tail_r3[&index=10]:0.003301,(blue1[&index=11]:0.008745,((red2[&index=14]:0.016513,red1[&index=13]:0.000369)[&index=15]:3.097750,blue2[&index=12]:0.001197)[&index=16]:0.030224)[&index=17]:11.677105)[&index=18]:0.038247)[&index=19]:0.119408,((no_tail_l2[&index=6]:0.001544,(no_tail_l3[&index=5]:0.047429,((red_f1[&index=1]:0.002093,red_f2[&index=2]:0.004637)[&index=21]:5.973732,(blue_f1[&index=3]:0.011005,blue_f2[&index=4]:0.059235)[&index=22]:0.565310)[&index=20]:7.547528)[&index=23]:0.074355)[&index=24]:0.035491,no_tail_l1[&index=7]:0.008519)[&index=25]:0.031911)[&index=26];
658800	-477.865	-406.356	-71.5085	((no_tail_l1[&index=7]:0.043831,((((red_f2[&index=2]:0.003960,red_f1[&index=1]:0.034067)[&index=21]:1.312009,(blue_f2[&index=4]:0.011892,blue_f1[&index=3]:0.007972)[&index=22]:4.838054)[&index=20]:18.988878,no_tail_l3[&index=5]:0.194370)[&index=23]:0.001746,no_tail_l2[&index=6]:0.109296)[&index=24]:0.042938)[&index=25]:0.052833,ano_tail_r1[&index=8]:0.156991,(no_tail_r2[&index=9]:0.069252,(((blue2[&index=12]:0.016880,(red1[&index=13]:0.037571,red2[&index=14]:0.008973)[&index=15]:8.905905)[&index=16]:0.021630,blue1[&index=11]:0.101282)[&index=17]:4.476630,no_tail_r3[&index=10]:0.061791)[&index=18]:0.025303)[&index=19]:0.117405)[&index=26];
658900	-465.335	-390.883	-74.4523	(((no_tail_r3[&index=10]:0.042251,((blue2[&index=12]:0.017938,(red2[&index=14]:0.007581,red1[&index=13]:0.005835)[&index=15]:13.456238)[&index=16]:0.008711,blue1[&index=11]:0.053186)[&index=17]:10.952807)[&index=18]:0.028959,no_tail_r2[&index=9]:0.047719)[&index=19]:0.132316,ano_tail_r1[&index=8]:0.007734,(((((blue_f1[&index=3]:0.015862,blue_f2[&index=4]:0.027098)[&index=22]:9.313052,(red_f1[&index=1]:0.014141,red_f2[&index=2]:0.034294)[&index=21]:6.568636)[&index=20]:13.469462,no_tail_l3[&index=5]:0.014102)[&index=23]:0.035814,no_tail_l2[&index=6]:0.000051)[&index=24]:0.010889,no_tail_l1[&index=7]:0.024994)[&index=25]:0.071032)[&index=26];
659000	-461.497	-391.121	-70.376	((no_tail_l1[&index=7]:0.007401,((((blue_f1[&index=3]:0.010628,blue_f2[&index=4]:0.003110)[&index=22]:4.358591,(red_f2[&index=2]:0.002179,red_f1[&index=1]:0.013562)[&index=21]:3.074895)[&index=20]:4.078414,no_tail_l3[&index=5]:0.061170)[&index=23]:0.026891,no_tail_l2[&index=6]:0.001891)[&index=24]:0.010914)[&index=25]:0.053759,((no_tail_r3[&index=10]:0.013356,(blue1[&index=11]:0.008758,(blue2[&index=12]:0.034897,(red2[&index=14]:0.003709,red1[&index=13]:0.042795)[&index=15]:7.107445)[&index=16]:0.025971)[&index=17]:14.733741)[&index=18]:0.018016,no_tail_r2[&index=9]:0.058258)[&index=19]:0.157446,ano_tail_r1[&index=8]:0.071428)[&index=26];
659100	-461.268	-387.237	-74.0307	(ano_tail_r1[&index=8]:0.008040,((no_tail_r3[&index=10]:0.012303,(((red1[&index=13]:0.040214,red2[&index=14]:0.007033)[&index=15]:2.646030,blue2[&index=12]:0.029146)[&index=16]:0.036713,blue1[&index=11]:0.013964)[&index=17]:14.385271)[&index=18]:0.025760,no_tail_r2[&index=9]:0.001766)[&index=19]:0.019159,(no_tail_l1[&index=7]:0.025929,((((red_f1[&index=1]:0.002091,red_f2[&index=2]:0.008264)[&index=21]:8.795125,(blue_f2[&index=4]:0.039181,blue_f1[&index=3]:0.004292)[&index=22]:25.331418)[&index=20]:0.678967,no_tail_l3[&index=5]:0.025275)[&index=23]:0.020191,no_tail_l2[&index=6]:0.010914)[&index=24]:0.012236)[&index=25]:0.073073)[&index=26];
659200	-474.342	-402.673	-71.6687	((no_tail_l1[&index=7]:0.009751,((((red_f1[&index=1]:0.070850,red_f2[&index=2]:0.017878)[&index=21]:2.058545,(blue_f2[&index=4]:0.017693,blue_f1[&index=3]:0.012434)[&index=22]:11.312980)[&index=20]:1.872033,no_tail_l3[&index=5]:0.024675)[&index=23]:0.075724,no_tail_l2[&index=6]:0.150944)[&index=24]:0.009467)[&index=25]:0.063447,(((blue1[&index=11]:0.004934,((red1[&index=13]:0.014990,red2[&index=14]:0.007789)[&index=15]:16.777029,blue2[&index=12]:0.014024)[&index=16]:0.034490)[&index=17]:7.456401,no_tail_r3[&index=10]:0.001020)[&index=18]:0.031729,no_tail_r2[&index=9]:0.134833)[&index=19]:0.268181,ano_tail_r1[&index=8]:0.000631)[&index=26];
659300	-463.865	-392.197	-71.668	((no_tail_l1[&index=7]:0.034958,(no_tail_l2[&index=6]:0.070569,(((red_f1[&index=1]:0.026808,red_f2[&index=2]:0.034012)[&index=21]:13.652530,(blue_f1[&index=3]:0.022829,blue_f2[&index=4]:0.002586)[&index=22]:3.335485)[&index=20]:2.771115,no_tail_l3[&index=5]:0.110111)[&index=23]:0.008470)[&index=24]:0.006083)[&index=25]:0.067625,((no_tail_r3[&index=10]:0.010571,((blue2[&index=12]:0.008876,(red2[&index=14]:0.004175,red1[&index=13]:0.024230)[&index=15]:10.451878)[&index=16]:0.000274,blue1[&index=11]:0.067413)[&index=17]:9.623896)[&index=18]:0.037689,no_tail_r2[&index=9]:0.013624)[&index=19]:0.031128,ano_tail_r1[&index=8]:0.021942)[&index=26];
659400	-466.658	-391.935	-74.7235	((((blue1[&index=11]:0.007667,((red2[&index=14]:0.040200,red1[&index=13]:0.002631)[&index=15]:4.899457,blue2[&index=12]:0.000208)[&index=16]:0.008890)[&index=17]:7.613893,no_tail_r3[&index=10]:0.063346)[&index=18]:0.135921,no_tail_r2[&index=9]:0.020833)[&index=19]:0.002841,(((((blue_f2[&index=4]:0.011660,blue_f1[&index=3]:0.007582)[&index=22]:34.286811,(red_f1[&index=1]:0.003435,red_f2[&index=2]:0.004358)[&index=21]:5.173523)[&index=20]:3.055982,no_tail_l3[&index=5]:0.024180)[&index=23]:0.025487,no_tail_l2[&index=6]:0.036554)[&index=24]:0.118170,no_tail_l1[&index=7]:0.083506)[&index=25]:0.077653,ano_tail_r1[&index=8]:0.011633)[&index=26];
659500	-459.6	-391.451	-68.1487	((no_tail_r2[&index=9]:0.020678,(no_tail_r3[&index=10]:0.027668,((blue2[&index=12]:0.014959,(red2[&index=14]:0.024821,red1[&index=13]:0.015756)[&index=15]:4.114234)[&index=16]:0.012542,blue1[&index=11]:0.020715)[&index=17]:9.925396)[&index=18]:0.015442)[&index=19]:0.015598,ano_tail_r1[&index=8]:0.045687,((no_tail_l2[&index=6]:0.031076,(no_tail_l3[&index=5]:0.028571,((blue_f2[&index=4]:0.004521,blue_f1[&index=3]:0.017677)[&index=22]:3.070895,(red_f1[&index=1]:0.006345,red_f2[&index=2]:0.001772)[&index=21]:1.473651)[&index=20]:3.568140)[&index=23]:0.147592)[&index=24]:0.087946,no_tail_l1[&index=7]:0.047477)[&index=25]:0.103258)[&index=26];
659600	-459.411	-389.487	-69.9242	((no_tail_l1[&index=7]:0.005813,((no_tail_l3[&index=5]:0.041840,((blue_f1[&index=3]:0.032156,blue_f2[&index=4]:0.003387)[&index=22]:2.315735,(red_f2[&index=2]:0.021075,red_f1[&index=1]:0.001970)[&index=21]:2.790493)[&index=20]:4.462207)[&index=23]:0.036827,no_tail_l2[&index=6]:0.019083)[&index=24]:0.060490)[&index=25]:0.031444,((((blue2[&index=12]:0.024692,(red1[&index=13]:0.004751,red2[&index=14]:0.019725)[&index=15]:11.733848)[&index=16]:0.018588,blue1[&index=11]:0.030214)[&index=17]:9.871478,no_tail_r3[&index=10]:0.018793)[&index=18]:0.084158,no_tail_r2[&index=9]:0.022119)[&index=19]:0.021367,ano_tail_r1[&index=8]:0.047532)[&index=26];
659700	-465.525	-389.322	-76.2025	((((blue1[&index=11]:0.010120,(blue2[&index=12]:0.024111,(red1[&index=13]:0.001796,red2[&index=14]:0.042249)[&index=15]:15.820029)[&index=16]:0.002465)[&index=17]:12.903732,no_tail_r3[&index=10]:0.011163)[&index=18]:0.000282,no_tail_r2[&index=9]:0.009400)[&index=19]:0.033878,ano_tail_r1[&index=8]:0.005584,(((((blue_f1[&index=3]:0.018220,blue_f2[&index=4]:0.003811)[&index=22]:12.573568,(red_f2[&index=2]:0.022203,red_f1[&index=1]:0.016295)[&index=21]:16.852533)[&index=20]:4.473895,no_tail_l3[&index=5]:0.049310)[&index=23]:0.010394,no_tail_l2[&index=6]:0.087908)[&index=24]:0.063414,no_tail_l1[&index=7]:0.038621)[&index=25]:0.036662)[&index=26];
659800	-461.097	-390.269	-70.8277	(ano_tail_r1[&index=8]:0.025095,(no_tail_l1[&index=7]:0.005660,(no_tail_l2[&index=6]:0.015655,(no_tail_l3[&index=5]:0.001935,((red_f1[&index=1]:0.024649,red_f2[&index=2]:0.018602)[&index=21]:8.872780,(blue_f2[&index=4]:0.003451,blue_f1[&index=3]:0.031943)[&index=22]:1.756900)[&index=20]:6.211882)[&index=23]:0.024180)[&index=24]:0.092736)[&index=25]:0.069828,((no_tail_r3[&index=10]:0.003144,(blue1[&index=11]:0.025736,((red1[&index=13]:0.025264,red2[&index=14]:0.015154)[&index=15]:12.358103,blue2[&index=12]:0.018728)[&index=16]:0.002916)[&index=17]:6.468085)[&index=18]:0.125918,no_tail_r2[&index=9]:0.028011)[&index=19]:0.011167)[&index=26];
659900	-466.326	-396.87	-69.4557	((((((red2[&index=14]:0.000407,red1[&index=13]:0.003603)[&index=15]:3.063831,blue2[&index=12]:0.010256)[&index=16]:0.038490,blue1[&index=11]:0.013546)[&index=17]:3.638616,no_tail_r3[&index=10]:0.035078)[&index=18]:0.032599,no_tail_r2[&index=9]:0.023120)[&index=19]:0.107817,ano_tail_r1[&index=8]:0.031708,(((((red_f1[&index=1]:0.031290,red_f2[&index=2]:0.013158)[&index=21]:8.055413,(blue_f1[&index=3]:0.016149,blue_f2[&index=4]:0.031198)[&index=22]:2.558206)[&index=20]:11.245938,no_tail_l3[&index=5]:0.018489)[&index=23]:0.046475,no_tail_l2[&index=6]:0.182729)[&index=24]:0.035273,no_tail_l1[&index=7]:0.043078)[&index=25]:0.101128)[&index=26];
660000	-469.871	-402.818	-67.053	(ano_tail_r1[&index=8]:0.023675,(no_tail_l1[&index=7]:0.064947,((no_tail_l3[&index=5]:0.013239,((red_f2[&index=2]:0.007847,red_f1[&index=1]:0.054547)[&index=21]:3.870321,(blue_f2[&index=4]:0.013576,blue_f1[&index=3]:0.013586)[&index=22]:3.732200)[&index=20]:3.193602)[&index=23]:0.169924,no_tail_l2[&index=6]:0.057864)[&index=24]:0.149713)[&index=25]:0.071048,((no_tail_r3[&index=10]:0.058189,(((red2[&index=14]:0.006684,red1[&index=13]:0.009063)[&index=15]:1.574883,blue2[&index=12]:0.090517)[&index=16]:0.001589,blue1[&index=11]:0.035205)[&index=17]:4.031423)[&index=18]:0.046415,no_tail_r2[&index=9]:0.018720)[&index=19]:0.055127)[&index=26];
660100	-467.477	-397.938	-69.539	((((blue1[&index=11]:0.058501,(blue2[&index=12]:0.040641,(red1[&index=13]:0.018963,red2[&index=14]:0.001942)[&index=15]:4.436610)[&index=16]:0.008657)[&index=17]:3.908077,no_tail_r3[&index=10]:0.079551)[&index=18]:0.017439,no_tail_r2[&index=9]:0.028991)[&index=19]:0.016535,ano_tail_r1[&index=8]:0.006377,((no_tail_l2[&index=6]:0.118291,(((blue_f1[&index=3]:0.011365,blue_f2[&index=4]:0.002286)[&index=22]:4.742360,(red_f1[&index=1]:0.012493,red_f2[&index=2]:0.080258)[&index=21]:2.873792)[&index=20]:13.070765,no_tail_l3[&index=5]:0.028441)[&index=23]:0.107484)[&index=24]:0.038588,no_tail_l1[&index=7]:0.031678)[&index=25]:0.053713)[&index=26];
660200	-462.943	-392.247	-70.6963	(ano_tail_r1[&index=8]:0.008613,(((blue1[&index=11]:0.002800,(blue2[&index=12]:0.010252,(red2[&index=14]:0.008947,red1[&index=13]:0.012870)[&index=15]:9.715742)[&index=16]:0.028476)[&index=17]:12.090193,no_tail_r3[&index=10]:0.074536)[&index=18]:0.112704,no_tail_r2[&index=9]:0.010166)[&index=19]:0.024104,((no_tail_l2[&index=6]:0.006380,(no_tail_l3[&index=5]:0.002047,((blue_f1[&index=3]:0.008434,blue_f2[&index=4]:0.005507)[&index=22]:3.518022,(red_f2[&index=2]:0.030405,red_f1[&index=1]:0.017688)[&index=21]:4.945010)[&index=20]:4.527404)[&index=23]:0.094366)[&index=24]:0.136589,no_tail_l1[&index=7]:0.043994)[&index=25]:0.145408)[&index=26];
660300	-465.39	-391.333	-74.0566	((no_tail_l1[&index=7]:0.049340,(no_tail_l2[&index=6]:0.000570,(((red_f2[&index=2]:0.000556,red_f1[&index=1]:0.015308)[&index=21]:4.396985,(blue_f1[&index=3]:0.005839,blue_f2[&index=4]:0.047710)[&index=22]:11.962275)[&index=20]:25.239472,no_tail_l3[&index=5]:0.047224)[&index=23]:0.037430)[&index=24]:0.052051)[&index=25]:0.119404,(no_tail_r2[&index=9]:0.006717,((blue1[&index=11]:0.041574,(blue2[&index=12]:0.031520,(red2[&index=14]:0.012352,red1[&index=13]:0.013242)[&index=15]:4.248145)[&index=16]:0.030897)[&index=17]:5.859659,no_tail_r3[&index=10]:0.071354)[&index=18]:0.008595)[&index=19]:0.057172,ano_tail_r1[&index=8]:0.026808)[&index=26];
660400	-466.03	-397.333	-68.697	((no_tail_r2[&index=9]:0.054371,(no_tail_r3[&index=10]:0.009750,((blue2[&index=12]:0.009761,(red1[&index=13]:0.018918,red2[&index=14]:0.004661)[&index=15]:4.299257)[&index=16]:0.036516,blue1[&index=11]:0.016804)[&index=17]:10.449906)[&index=18]:0.130937)[&index=19]:0.018542,ano_tail_r1[&index=8]:0.006488,(no_tail_l1[&index=7]:0.165262,(no_tail_l2[&index=6]:0.074335,(no_tail_l3[&index=5]:0.061794,((blue_f1[&index=3]:0.014744,blue_f2[&index=4]:0.007471)[&index=22]:4.653277,(red_f1[&index=1]:0.022840,red_f2[&index=2]:0.024370)[&index=21]:3.430854)[&index=20]:1.882240)[&index=23]:0.024905)[&index=24]:0.064336)[&index=25]:0.101868)[&index=26];
660500	-465.833	-395.754	-70.0791	(((no_tail_l2[&index=6]:0.045150,(((blue_f2[&index=4]:0.038987,blue_f1[&index=3]:0.018924)[&index=22]:1.678328,(red_f1[&index=1]:0.020768,red_f2[&index=2]:0.018336)[&index=21]:5.720114)[&index=20]:14.488376,no_tail_l3[&index=5]:0.069727)[&index=23]:0.031181)[&index=24]:0.009969,no_tail_l1[&index=7]:0.023210)[&index=25]:0.148046,ano_tail_r1[&index=8]:0.017913,((no_tail_r3[&index=10]:0.096551,(blue1[&index=11]:0.019799,(blue2[&index=12]:0.061222,(red1[&index=13]:0.023848,red2[&index=14]:0.016750)[&index=15]:2.884106)[&index=16]:0.004713)[&index=17]:6.931476)[&index=18]:0.010324,no_tail_r2[&index=9]:0.007719)[&index=19]:0.108952)[&index=26];
660600	-462.101	-391.49	-70.6108	(((no_tail_r3[&index=10]:0.106149,(((red1[&index=13]:0.016172,red2[&index=14]:0.001104)[&index=15]:6.009052,blue2[&index=12]:0.030361)[&index=16]:0.014321,blue1[&index=11]:0.006326)[&index=17]:14.713819)[&index=18]:0.001704,no_tail_r2[&index=9]:0.026806)[&index=19]:0.066843,ano_tail_r1[&index=8]:0.013786,(no_tail_l1[&index=7]:0.030033,((no_tail_l3[&index=5]:0.046794,((red_f2[&index=2]:0.027142,red_f1[&index=1]:0.099555)[&index=21]:6.698622,(blue_f2[&index=4]:0.000814,blue_f1[&index=3]:0.001496)[&index=22]:4.905865)[&index=20]:2.193728)[&index=23]:0.010131,no_tail_l2[&index=6]:0.015155)[&index=24]:0.045585)[&index=25]:0.071415)[&index=26];
660700	-459.169	-390.405	-68.7648	((no_tail_l1[&index=7]:0.020692,((no_tail_l3[&index=5]:0.067747,((blue_f2[&index=4]:0.014614,blue_f1[&index=3]:0.000334)[&index=22]:0.394501,(red_f2[&index=2]:0.002994,red_f1[&index=1]:0.002118)[&index=21]:4.481056)[&index=20]:10.345071)[&index=23]:0.026606,no_tail_l2[&index=6]:0.002280)[&index=24]:0.024697)[&index=25]:0.118143,ano_tail_r1[&index=8]:0.045774,(no_tail_r2[&index=9]:0.081218,((((red1[&index=13]:0.003669,red2[&index=14]:0.002144)[&index=15]:6.055330,blue2[&index=12]:0.009139)[&index=16]:0.026404,blue1[&index=11]:0.023946)[&index=17]:3.955056,no_tail_r3[&index=10]:0.048055)[&index=18]:0.152072)[&index=19]:0.019502)[&index=26];
660800	-463.296	-394.13	-69.1662	((no_tail_r2[&index=9]:0.053856,((blue1[&index=11]:0.019156,(blue2[&index=12]:0.075995,(red1[&index=13]:0.016965,red2[&index=14]:0.022609)[&index=15]:5.677053)[&index=16]:0.001575)[&index=17]:11.073762,no_tail_r3[&index=10]:0.014994)[&index=18]:0.012137)[&index=19]:0.079406,ano_tail_r1[&index=8]:0.006083,(no_tail_l1[&index=7]:0.002838,((no_tail_l3[&index=5]:0.024998,((red_f1[&index=1]:0.005709,red_f2[&index=2]:0.028220)[&index=21]:3.048063,(blue_f2[&index=4]:0.034880,blue_f1[&index=3]:0.004427)[&index=22]:1.383831)[&index=20]:5.983616)[&index=23]:0.070590,no_tail_l2[&index=6]:0.042742)[&index=24]:0.112519)[&index=25]:0.133800)[&index=26];
660900	-464.195	-394.14	-70.0548	(ano_tail_r1[&index=8]:0.004397,((no_tail_l2[&index=6]:0.119075,(no_tail_l3[&index=5]:0.032104,((red_f2[&index=2]:0.013626,red_f1[&index=1]:0.011309)[&index=21]:4.993169,(blue_f2[&index=4]:0.043082,blue_f1[&index=3]:0.025704)[&index=22]:8.462683)[&index=20]:1.853264)[&index=23]:0.013408)[&index=24]:0.022726,no_tail_l1[&index=7]:0.020658)[&index=25]:0.042203,(no_tail_r2[&index=9]:0.012213,(no_tail_r3[&index=10]:0.066141,((blue2[&index=12]:0.006294,(red2[&index=14]:0.036774,red1[&index=13]:0.007142)[&index=15]:12.230894)[&index=16]:0.011250,blue1[&index=11]:0.051766)[&index=17]:4.266614)[&index=18]:0.019496)[&index=19]:0.006983)[&index=26];
661000	-464.774	-387.714	-77.0607	(((no_tail_l2[&index=6]:0.005344,(no_tail_l3[&index=5]:0.018930,((red_f1[&index=1]:0.024199,red_f2[&index=2]:0.017765)[&index=21]:13.711739,(blue_f2[&index=4]:0.002338,blue_f1[&index=3]:0.000456)[&index=22]:3.140289)[&index=20]:31.428426)[&index=23]:0.092553)[&index=24]:0.045997,no_tail_l1[&index=7]:0.008156)[&index=25]:0.061709,(no_tail_r2[&index=9]:0.003518,(((blue2[&index=12]:0.003384,(red1[&index=13]:0.009923,red2[&index=14]:0.008458)[&index=15]:4.729787)[&index=16]:0.014931,blue1[&index=11]:0.068752)[&index=17]:13.822167,no_tail_r3[&index=10]:0.015411)[&index=18]:0.020209)[&index=19]:0.137004,ano_tail_r1[&index=8]:0.011003)[&index=26];
661100	-470.136	-400.122	-70.0143	(ano_tail_r1[&index=8]:0.080898,((no_tail_l2[&index=6]:0.002930,(no_tail_l3[&index=5]:0.092922,((red_f2[&index=2]:0.000498,red_f1[&index=1]:0.066896)[&index=21]:7.267791,(blue_f2[&index=4]:0.014031,blue_f1[&index=3]:0.008073)[&index=22]:3.088707)[&index=20]:1.749502)[&index=23]:0.024264)[&index=24]:0.058661,no_tail_l1[&index=7]:0.034102)[&index=25]:0.183801,((no_tail_r3[&index=10]:0.007464,((blue2[&index=12]:0.018599,(red1[&index=13]:0.010105,red2[&index=14]:0.027421)[&index=15]:4.185063)[&index=16]:0.094670,blue1[&index=11]:0.013990)[&index=17]:14.949938)[&index=18]:0.013139,no_tail_r2[&index=9]:0.068757)[&index=19]:0.108405)[&index=26];
661200	-462.834	-392.786	-70.0478	((((blue1[&index=11]:0.037507,(blue2[&index=12]:0.007216,(red1[&index=13]:0.003489,red2[&index=14]:0.003044)[&index=15]:3.050319)[&index=16]:0.030665)[&index=17]:7.714619,no_tail_r3[&index=10]:0.088525)[&index=18]:0.002972,no_tail_r2[&index=9]:0.058052)[&index=19]:0.049806,ano_tail_r1[&index=8]:0.068661,(no_tail_l1[&index=7]:0.105912,((no_tail_l3[&index=5]:0.114687,((red_f2[&index=2]:0.010704,red_f1[&index=1]:0.006177)[&index=21]:9.165307,(blue_f1[&index=3]:0.007278,blue_f2[&index=4]:0.011732)[&index=22]:9.988675)[&index=20]:1.640760)[&index=23]:0.006256,no_tail_l2[&index=6]:0.019681)[&index=24]:0.033848)[&index=25]:0.111864)[&index=26];
661300	-457.342	-388.912	-68.4306	(ano_tail_r1[&index=8]:0.002292,((no_tail_r3[&index=10]:0.028919,((blue2[&index=12]:0.001189,(red2[&index=14]:0.002538,red1[&index=13]:0.002069)[&index=15]:3.687886)[&index=16]:0.032244,blue1[&index=11]:0.001287)[&index=17]:7.174287)[&index=18]:0.011377,no_tail_r2[&index=9]:0.014726)[&index=19]:0.076904,(no_tail_l1[&index=7]:0.018076,(no_tail_l2[&index=6]:0.032733,(no_tail_l3[&index=5]:0.029010,((blue_f1[&index=3]:0.022942,blue_f2[&index=4]:0.011391)[&index=22]:1.334432,(red_f2[&index=2]:0.030407,red_f1[&index=1]:0.002644)[&index=21]:1.666189)[&index=20]:9.712287)[&index=23]:0.101441)[&index=24]:0.069845)[&index=25]:0.184978)[&index=26];
661400	-464.453	-393.254	-71.1988	(ano_tail_r1[&index=8]:0.125987,(((blue1[&index=11]:0.046454,(blue2[&index=12]:0.006238,(red2[&index=14]:0.016256,red1[&index=13]:0.007302)[&index=15]:12.768411)[&index=16]:0.013373)[&index=17]:6.462006,no_tail_r3[&index=10]:0.057543)[&index=18]:0.022711,no_tail_r2[&index=9]:0.027745)[&index=19]:0.068562,((no_tail_l2[&index=6]:0.011431,(no_tail_l3[&index=5]:0.084551,((blue_f1[&index=3]:0.000416,blue_f2[&index=4]:0.037018)[&index=22]:8.484741,(red_f1[&index=1]:0.003382,red_f2[&index=2]:0.023801)[&index=21]:7.184361)[&index=20]:2.448139)[&index=23]:0.017966)[&index=24]:0.050901,no_tail_l1[&index=7]:0.046832)[&index=25]:0.076652)[&index=26];
661500	-460.489	-391.679	-68.81	(ano_tail_r1[&index=8]:0.041890,(no_tail_r2[&index=9]:0.011521,(((blue2[&index=12]:0.010157,(red1[&index=13]:0.007297,red2[&index=14]:0.016652)[&index=15]:3.335989)[&index=16]:0.015009,blue1[&index=11]:0.011087)[&index=17]:7.696376,no_tail_r3[&index=10]:0.066409)[&index=18]:0.036982)[&index=19]:0.007337,(((no_tail_l3[&index=5]:0.020877,((red_f1[&index=1]:0.029794,red_f2[&index=2]:0.009729)[&index=21]:6.248460,(blue_f2[&index=4]:0.034756,blue_f1[&index=3]:0.009688)[&index=22]:7.288624)[&index=20]:1.041518)[&index=23]:0.063800,no_tail_l2[&index=6]:0.086633)[&index=24]:0.000940,no_tail_l1[&index=7]:0.011090)[&index=25]:0.046519)[&index=26];
661600	-456.39	-388.084	-68.3066	((((no_tail_l3[&index=5]:0.022157,((blue_f2[&index=4]:0.012183,blue_f1[&index=3]:0.019277)[&index=22]:3.008622,(red_f2[&index=2]:0.007024,red_f1[&index=1]:0.032229)[&index=21]:1.065983)[&index=20]:4.468653)[&index=23]:0.005407,no_tail_l2[&index=6]:0.005064)[&index=24]:0.063045,no_tail_l1[&index=7]:0.006553)[&index=25]:0.126773,ano_tail_r1[&index=8]:0.071914,((((blue2[&index=12]:0.008297,(red1[&index=13]:0.018095,red2[&index=14]:0.014987)[&index=15]:4.845444)[&index=16]:0.003583,blue1[&index=11]:0.012442)[&index=17]:9.748719,no_tail_r3[&index=10]:0.001180)[&index=18]:0.051084,no_tail_r2[&index=9]:0.012338)[&index=19]:0.000770)[&index=26];
661700	-468.829	-395.378	-73.4505	((no_tail_r2[&index=9]:0.021919,(((blue2[&index=12]:0.053615,(red2[&index=14]:0.003205,red1[&index=13]:0.083101)[&index=15]:8.508617)[&index=16]:0.036861,blue1[&index=11]:0.034390)[&index=17]:5.714435,no_tail_r3[&index=10]:0.032134)[&index=18]:0.062366)[&index=19]:0.133577,(no_tail_l1[&index=7]:0.001222,((no_tail_l3[&index=5]:0.043688,((red_f2[&index=2]:0.004739,red_f1[&index=1]:0.036450)[&index=21]:13.289140,(blue_f2[&index=4]:0.012079,blue_f1[&index=3]:0.001843)[&index=22]:20.066033)[&index=20]:1.072035)[&index=23]:0.009213,no_tail_l2[&index=6]:0.015076)[&index=24]:0.012585)[&index=25]:0.075262,ano_tail_r1[&index=8]:0.027726)[&index=26];
661800	-460.815	-387.927	-72.8878	(((no_tail_r3[&index=10]:0.066925,(blue1[&index=11]:0.008736,(blue2[&index=12]:0.017806,(red1[&index=13]:0.003927,red2[&index=14]:0.008035)[&index=15]:4.951329)[&index=16]:0.000869)[&index=17]:5.260033)[&index=18]:0.004167,no_tail_r2[&index=9]:0.013233)[&index=19]:0.047505,ano_tail_r1[&index=8]:0.014194,(no_tail_l1[&index=7]:0.001448,(no_tail_l2[&index=6]:0.026464,(no_tail_l3[&index=5]:0.100332,((blue_f1[&index=3]:0.019792,blue_f2[&index=4]:0.052329)[&index=22]:1.968159,(red_f2[&index=2]:0.015828,red_f1[&index=1]:0.007994)[&index=21]:3.852074)[&index=20]:29.957436)[&index=23]:0.013440)[&index=24]:0.039527)[&index=25]:0.086576)[&index=26];
661900	-459.43	-391.793	-67.6373	(ano_tail_r1[&index=8]:0.059846,(((((blue_f1[&index=3]:0.017147,blue_f2[&index=4]:0.030185)[&index=22]:2.519481,(red_f1[&index=1]:0.014380,red_f2[&index=2]:0.001754)[&index=21]:1.492187)[&index=20]:6.204362,no_tail_l3[&index=5]:0.057194)[&index=23]:0.016173,no_tail_l2[&index=6]:0.002521)[&index=24]:0.080150,no_tail_l1[&index=7]:0.068025)[&index=25]:0.138483,((no_tail_r3[&index=10]:0.034322,(blue1[&index=11]:0.008084,((red1[&index=13]:0.004520,red2[&index=14]:0.021522)[&index=15]:3.252047,blue2[&index=12]:0.000219)[&index=16]:0.027622)[&index=17]:6.109155)[&index=18]:0.039591,no_tail_r2[&index=9]:0.065068)[&index=19]:0.021379)[&index=26];
662000	-467.278	-396.87	-70.4076	(ano_tail_r1[&index=8]:0.052237,(no_tail_l1[&index=7]:0.000181,((((blue_f1[&index=3]:0.007720,blue_f2[&index=4]:0.048825)[&index=22]:4.402971,(red_f2[&index=2]:0.011475,red_f1[&index=1]:0.017079)[&index=21]:4.751041)[&index=20]:9.831263,no_tail_l3[&index=5]:0.098725)[&index=23]:0.111797,no_tail_l2[&index=6]:0.130620)[&index=24]:0.088556)[&index=25]:0.138444,(no_tail_r2[&index=9]:0.036170,(no_tail_r3[&index=10]:0.034230,(blue1[&index=11]:0.003727,(blue2[&index=12]:0.054302,(red2[&index=14]:0.004047,red1[&index=13]:0.003010)[&index=15]:7.873989)[&index=16]:0.006393)[&index=17]:6.379111)[&index=18]:0.019169)[&index=19]:0.031855)[&index=26];
662100	-462.555	-388.503	-74.0519	((no_tail_l1[&index=7]:0.001580,(no_tail_l2[&index=6]:0.027893,(((red_f1[&index=1]:0.001159,red_f2[&index=2]:0.009923)[&index=21]:15.925863,(blue_f2[&index=4]:0.008944,blue_f1[&index=3]:0.004132)[&index=22]:13.083813)[&index=20]:12.657946,no_tail_l3[&index=5]:0.065800)[&index=23]:0.011762)[&index=24]:0.110731)[&index=25]:0.046549,ano_tail_r1[&index=8]:0.054246,((no_tail_r3[&index=10]:0.164055,((blue2[&index=12]:0.009323,(red2[&index=14]:0.004559,red1[&index=13]:0.016605)[&index=15]:5.999492)[&index=16]:0.002248,blue1[&index=11]:0.006821)[&index=17]:4.104671)[&index=18]:0.014220,no_tail_r2[&index=9]:0.001718)[&index=19]:0.024267)[&index=26];
662200	-468.146	-394.6	-73.5454	(((no_tail_r3[&index=10]:0.005740,(blue1[&index=11]:0.017572,(blue2[&index=12]:0.010897,(red2[&index=14]:0.004492,red1[&index=13]:0.021430)[&index=15]:19.138541)[&index=16]:0.059643)[&index=17]:5.726709)[&index=18]:0.055154,no_tail_r2[&index=9]:0.031202)[&index=19]:0.004845,ano_tail_r1[&index=8]:0.019298,(((((blue_f2[&index=4]:0.001690,blue_f1[&index=3]:0.000137)[&index=22]:11.920088,(red_f1[&index=1]:0.020521,red_f2[&index=2]:0.029758)[&index=21]:3.247051)[&index=20]:9.016483,no_tail_l3[&index=5]:0.064574)[&index=23]:0.137580,no_tail_l2[&index=6]:0.010031)[&index=24]:0.065894,no_tail_l1[&index=7]:0.080236)[&index=25]:0.136629)[&index=26];
662300	-467.82	-392.39	-75.4298	(((no_tail_r3[&index=10]:0.171863,(blue1[&index=11]:0.030404,((red1[&index=13]:0.002030,red2[&index=14]:0.001786)[&index=15]:2.468990,blue2[&index=12]:0.010823)[&index=16]:0.002955)[&index=17]:20.114943)[&index=18]:0.028345,no_tail_r2[&index=9]:0.005858)[&index=19]:0.060500,ano_tail_r1[&index=8]:0.011374,(no_tail_l1[&index=7]:0.026205,((((red_f1[&index=1]:0.062581,red_f2[&index=2]:0.029068)[&index=21]:5.962012,(blue_f1[&index=3]:0.002318,blue_f2[&index=4]:0.005961)[&index=22]:29.141705)[&index=20]:0.816206,no_tail_l3[&index=5]:0.069954)[&index=23]:0.001734,no_tail_l2[&index=6]:0.012592)[&index=24]:0.014682)[&index=25]:0.192963)[&index=26];
662400	-460.15	-391.352	-68.7978	(((no_tail_l2[&index=6]:0.005522,(no_tail_l3[&index=5]:0.020599,((blue_f2[&index=4]:0.018168,blue_f1[&index=3]:0.009584)[&index=22]:4.060828,(red_f1[&index=1]:0.003585,red_f2[&index=2]:0.019808)[&index=21]:9.089702)[&index=20]:3.393076)[&index=23]:0.055619)[&index=24]:0.009039,no_tail_l1[&index=7]:0.074890)[&index=25]:0.181346,ano_tail_r1[&index=8]:0.017667,((no_tail_r3[&index=10]:0.044155,(blue1[&index=11]:0.002538,(blue2[&index=12]:0.027997,(red2[&index=14]:0.016550,red1[&index=13]:0.022113)[&index=15]:2.830940)[&index=16]:0.045008)[&index=17]:6.042689)[&index=18]:0.065287,no_tail_r2[&index=9]:0.006277)[&index=19]:0.024997)[&index=26];
662500	-464.256	-391.062	-73.1941	(ano_tail_r1[&index=8]:0.015402,(((no_tail_l3[&index=5]:0.110228,((red_f2[&index=2]:0.010269,red_f1[&index=1]:0.018714)[&index=21]:17.629209,(blue_f1[&index=3]:0.009037,blue_f2[&index=4]:0.014208)[&index=22]:0.630364)[&index=20]:7.967977)[&index=23]:0.011238,no_tail_l2[&index=6]:0.045823)[&index=24]:0.118643,no_tail_l1[&index=7]:0.005524)[&index=25]:0.119794,(((blue1[&index=11]:0.017209,((red1[&index=13]:0.004428,red2[&index=14]:0.009989)[&index=15]:3.090548,blue2[&index=12]:0.078752)[&index=16]:0.012112)[&index=17]:18.061756,no_tail_r3[&index=10]:0.025401)[&index=18]:0.010433,no_tail_r2[&index=9]:0.013159)[&index=19]:0.039486)[&index=26];
662600	-464.519	-395.614	-68.9052	(ano_tail_r1[&index=8]:0.077533,(no_tail_l1[&index=7]:0.117237,(no_tail_l2[&index=6]:0.009971,(no_tail_l3[&index=5]:0.043093,((red_f2[&index=2]:0.015993,red_f1[&index=1]:0.047895)[&index=21]:5.786724,(blue_f1[&index=3]:0.003715,blue_f2[&index=4]:0.005295)[&index=22]:6.841399)[&index=20]:0.403264)[&index=23]:0.042576)[&index=24]:0.051923)[&index=25]:0.073348,((no_tail_r3[&index=10]:0.011352,(((red1[&index=13]:0.001284,red2[&index=14]:0.000978)[&index=15]:8.867249,blue2[&index=12]:0.022423)[&index=16]:0.021716,blue1[&index=11]:0.018079)[&index=17]:3.922701)[&index=18]:0.133990,no_tail_r2[&index=9]:0.051808)[&index=19]:0.053469)[&index=26];
662700	-469.79	-398.521	-71.2693	((no_tail_l1[&index=7]:0.077508,((no_tail_l3[&index=5]:0.013460,((blue_f1[&index=3]:0.014834,blue_f2[&index=4]:0.014339)[&index=22]:8.897497,(red_f2[&index=2]:0.005799,red_f1[&index=1]:0.022616)[&index=21]:8.782933)[&index=20]:0.262152)[&index=23]:0.010757,no_tail_l2[&index=6]:0.119875)[&index=24]:0.015115)[&index=25]:0.040141,ano_tail_r1[&index=8]:0.000926,((((blue2[&index=12]:0.000659,(red1[&index=13]:0.019818,red2[&index=14]:0.079080)[&index=15]:11.579828)[&index=16]:0.034400,blue1[&index=11]:0.010608)[&index=17]:8.168302,no_tail_r3[&index=10]:0.098794)[&index=18]:0.073753,no_tail_r2[&index=9]:0.066620)[&index=19]:0.035781)[&index=26];
662800	-460.767	-391.25	-69.5168	(ano_tail_r1[&index=8]:0.003709,(((blue1[&index=11]:0.033657,((red1[&index=13]:0.015913,red2[&index=14]:0.004310)[&index=15]:7.650960,blue2[&index=12]:0.031656)[&index=16]:0.012990)[&index=17]:9.453279,no_tail_r3[&index=10]:0.011422)[&index=18]:0.029335,no_tail_r2[&index=9]:0.100857)[&index=19]:0.010064,(no_tail_l1[&index=7]:0.023933,(no_tail_l2[&index=6]:0.007049,(no_tail_l3[&index=5]:0.008502,((blue_f2[&index=4]:0.030653,blue_f1[&index=3]:0.019535)[&index=22]:4.548875,(red_f1[&index=1]:0.026047,red_f2[&index=2]:0.013115)[&index=21]:2.188985)[&index=20]:5.382061)[&index=23]:0.039983)[&index=24]:0.009715)[&index=25]:0.026466)[&index=26];
662900	-457.66	-387.038	-70.6218	((((blue1[&index=11]:0.002479,(blue2[&index=12]:0.038598,(red2[&index=14]:0.004868,red1[&index=13]:0.006608)[&index=15]:11.721893)[&index=16]:0.008643)[&index=17]:5.466089,no_tail_r3[&index=10]:0.011402)[&index=18]:0.015667,no_tail_r2[&index=9]:0.000031)[&index=19]:0.013500,ano_tail_r1[&index=8]:0.009725,((no_tail_l2[&index=6]:0.001611,(no_tail_l3[&index=5]:0.119173,((blue_f2[&index=4]:0.017782,blue_f1[&index=3]:0.006224)[&index=22]:7.026011,(red_f2[&index=2]:0.005030,red_f1[&index=1]:0.008786)[&index=21]:4.373437)[&index=20]:6.134565)[&index=23]:0.019130)[&index=24]:0.041757,no_tail_l1[&index=7]:0.105358)[&index=25]:0.049760)[&index=26];
663000	-461.331	-389.592	-71.7393	(ano_tail_r1[&index=8]:0.002544,(no_tail_r2[&index=9]:0.003537,((blue1[&index=11]:0.005516,(blue2[&index=12]:0.008652,(red2[&index=14]:0.034159,red1[&index=13]:0.004596)[&index=15]:8.799086)[&index=16]:0.000655)[&index=17]:14.765889,no_tail_r3[&index=10]:0.149492)[&index=18]:0.004773)[&index=19]:0.021426,(no_tail_l1[&index=7]:0.027099,(no_tail_l2[&index=6]:0.012332,(no_tail_l3[&index=5]:0.008923,((red_f1[&index=1]:0.011465,red_f2[&index=2]:0.045354)[&index=21]:9.557822,(blue_f2[&index=4]:0.033488,blue_f1[&index=3]:0.008606)[&index=22]:6.270761)[&index=20]:0.881432)[&index=23]:0.033781)[&index=24]:0.012953)[&index=25]:0.090950)[&index=26];
663100	-462.046	-391.581	-70.4647	(((no_tail_r3[&index=10]:0.008024,(blue1[&index=11]:0.004724,((red2[&index=14]:0.006228,red1[&index=13]:0.027319)[&index=15]:13.344415,blue2[&index=12]:0.011837)[&index=16]:0.005272)[&index=17]:3.913945)[&index=18]:0.045461,no_tail_r2[&index=9]:0.004432)[&index=19]:0.046069,((no_tail_l2[&index=6]:0.025810,(no_tail_l3[&index=5]:0.025617,((blue_f2[&index=4]:0.039481,blue_f1[&index=3]:0.014445)[&index=22]:1.661738,(red_f1[&index=1]:0.029602,red_f2[&index=2]:0.011556)[&index=21]:5.621301)[&index=20]:9.323833)[&index=23]:0.000841)[&index=24]:0.064579,no_tail_l1[&index=7]:0.059516)[&index=25]:0.053579,ano_tail_r1[&index=8]:0.072946)[&index=26];
663200	-470.665	-395.757	-74.908	((no_tail_r2[&index=9]:0.095706,(no_tail_r3[&index=10]:0.005039,(blue1[&index=11]:0.100126,((red2[&index=14]:0.009579,red1[&index=13]:0.025798)[&index=15]:8.875160,blue2[&index=12]:0.029876)[&index=16]:0.015950)[&index=17]:19.814643)[&index=18]:0.082495)[&index=19]:0.088598,ano_tail_r1[&index=8]:0.035382,(((no_tail_l3[&index=5]:0.090115,((blue_f2[&index=4]:0.004409,blue_f1[&index=3]:0.021334)[&index=22]:0.355621,(red_f2[&index=2]:0.001924,red_f1[&index=1]:0.020314)[&index=21]:19.981213)[&index=20]:6.827382)[&index=23]:0.021567,no_tail_l2[&index=6]:0.007150)[&index=24]:0.063387,no_tail_l1[&index=7]:0.014011)[&index=25]:0.052095)[&index=26];
663300	-468.202	-398.107	-70.0953	((no_tail_r2[&index=9]:0.009704,((((red2[&index=14]:0.018232,red1[&index=13]:0.013264)[&index=15]:1.749285,blue2[&index=12]:0.019703)[&index=16]:0.007383,blue1[&index=11]:0.018053)[&index=17]:9.296841,no_tail_r3[&index=10]:0.087098)[&index=18]:0.000733)[&index=19]:0.146077,ano_tail_r1[&index=8]:0.017605,(no_tail_l1[&index=7]:0.053406,((no_tail_l3[&index=5]:0.015761,((blue_f2[&index=4]:0.046682,blue_f1[&index=3]:0.002239)[&index=22]:1.171781,(red_f2[&index=2]:0.004807,red_f1[&index=1]:0.006491)[&index=21]:9.282249)[&index=20]:10.154046)[&index=23]:0.156112,no_tail_l2[&index=6]:0.063376)[&index=24]:0.180153)[&index=25]:0.054183)[&index=26];
663400	-460.534	-391.389	-69.1454	(((no_tail_l2[&index=6]:0.037809,(no_tail_l3[&index=5]:0.080386,((red_f2[&index=2]:0.016105,red_f1[&index=1]:0.001020)[&index=21]:3.273350,(blue_f1[&index=3]:0.003395,blue_f2[&index=4]:0.012110)[&index=22]:10.039425)[&index=20]:3.039198)[&index=23]:0.049768)[&index=24]:0.024505,no_tail_l1[&index=7]:0.021351)[&index=25]:0.151628,ano_tail_r1[&index=8]:0.023465,((((blue2[&index=12]:0.005763,(red2[&index=14]:0.001181,red1[&index=13]:0.011468)[&index=15]:2.256065)[&index=16]:0.008899,blue1[&index=11]:0.064837)[&index=17]:8.478053,no_tail_r3[&index=10]:0.025064)[&index=18]:0.072043,no_tail_r2[&index=9]:0.050969)[&index=19]:0.078082)[&index=26];
663500	-457.956	-390.479	-67.4774	(ano_tail_r1[&index=8]:0.005524,(no_tail_l1[&index=7]:0.016311,(no_tail_l2[&index=6]:0.002780,(no_tail_l3[&index=5]:0.002795,((blue_f2[&index=4]:0.000996,blue_f1[&index=3]:0.033591)[&index=22]:4.631571,(red_f1[&index=1]:0.023494,red_f2[&index=2]:0.005577)[&index=21]:4.903914)[&index=20]:0.383178)[&index=23]:0.030886)[&index=24]:0.006496)[&index=25]:0.126969,(no_tail_r2[&index=9]:0.008323,(no_tail_r3[&index=10]:0.017007,(((red2[&index=14]:0.001993,red1[&index=13]:0.019689)[&index=15]:6.014061,blue2[&index=12]:0.023375)[&index=16]:0.008872,blue1[&index=11]:0.010207)[&index=17]:3.019419)[&index=18]:0.065168)[&index=19]:0.123707)[&index=26];
663600	-468.727	-397.021	-71.7059	((((no_tail_l3[&index=5]:0.045530,((blue_f1[&index=3]:0.007430,blue_f2[&index=4]:0.001811)[&index=22]:2.262338,(red_f2[&index=2]:0.011040,red_f1[&index=1]:0.014291)[&index=21]:0.511148)[&index=20]:26.751111)[&index=23]:0.104378,no_tail_l2[&index=6]:0.036832)[&index=24]:0.000760,no_tail_l1[&index=7]:0.034614)[&index=25]:0.078319,ano_tail_r1[&index=8]:0.071569,(((((red1[&index=13]:0.004730,red2[&index=14]:0.006250)[&index=15]:6.122511,blue2[&index=12]:0.038546)[&index=16]:0.010392,blue1[&index=11]:0.036220)[&index=17]:4.134403,no_tail_r3[&index=10]:0.087238)[&index=18]:0.042423,no_tail_r2[&index=9]:0.109951)[&index=19]:0.104588)[&index=26];
663700	-462.108	-393.22	-68.8878	((no_tail_l1[&index=7]:0.043159,((no_tail_l3[&index=5]:0.018349,((red_f2[&index=2]:0.012878,red_f1[&index=1]:0.010473)[&index=21]:0.614792,(blue_f2[&index=4]:0.018367,blue_f1[&index=3]:0.002538)[&index=22]:2.596220)[&index=20]:7.994335)[&index=23]:0.006231,no_tail_l2[&index=6]:0.064052)[&index=24]:0.039262)[&index=25]:0.064365,(no_tail_r2[&index=9]:0.016495,(no_tail_r3[&index=10]:0.088918,((blue2[&index=12]:0.084751,(red2[&index=14]:0.013464,red1[&index=13]:0.013839)[&index=15]:8.888937)[&index=16]:0.030721,blue1[&index=11]:0.007734)[&index=17]:5.759028)[&index=18]:0.097261)[&index=19]:0.050774,ano_tail_r1[&index=8]:0.001168)[&index=26];
663800	-465.643	-392.127	-73.5153	(((no_tail_l2[&index=6]:0.027150,(no_tail_l3[&index=5]:0.041059,((red_f2[&index=2]:0.008738,red_f1[&index=1]:0.009917)[&index=21]:0.494874,(blue_f2[&index=4]:0.049570,blue_f1[&index=3]:0.016322)[&index=22]:3.514198)[&index=20]:13.696746)[&index=23]:0.042584)[&index=24]:0.083893,no_tail_l1[&index=7]:0.022241)[&index=25]:0.167970,((((blue2[&index=12]:0.038529,(red1[&index=13]:0.010080,red2[&index=14]:0.028784)[&index=15]:25.453389)[&index=16]:0.004948,blue1[&index=11]:0.004961)[&index=17]:5.846744,no_tail_r3[&index=10]:0.009724)[&index=18]:0.058775,no_tail_r2[&index=9]:0.032052)[&index=19]:0.006042,ano_tail_r1[&index=8]:0.006141)[&index=26];
663900	-459.648	-389.935	-69.7131	(ano_tail_r1[&index=8]:0.014589,(no_tail_r2[&index=9]:0.021689,(no_tail_r3[&index=10]:0.037291,(blue1[&index=11]:0.015345,((red1[&index=13]:0.010994,red2[&index=14]:0.019070)[&index=15]:14.339133,blue2[&index=12]:0.026656)[&index=16]:0.003322)[&index=17]:7.095857)[&index=18]:0.044474)[&index=19]:0.034321,(no_tail_l1[&index=7]:0.001136,((((red_f1[&index=1]:0.079972,red_f2[&index=2]:0.002342)[&index=21]:3.653984,(blue_f1[&index=3]:0.047183,blue_f2[&index=4]:0.002907)[&index=22]:0.401212)[&index=20]:4.671986,no_tail_l3[&index=5]:0.013076)[&index=23]:0.007074,no_tail_l2[&index=6]:0.002500)[&index=24]:0.028137)[&index=25]:0.090048)[&index=26];
664000	-458.946	-390.2	-68.7453	((no_tail_r2[&index=9]:0.066107,((((red1[&index=13]:0.004905,red2[&index=14]:0.009671)[&index=15]:4.600205,blue2[&index=12]:0.030358)[&index=16]:0.027956,blue1[&index=11]:0.000977)[&index=17]:5.513124,no_tail_r3[&index=10]:0.020488)[&index=18]:0.077756)[&index=19]:0.081543,ano_tail_r1[&index=8]:0.048679,(((((red_f2[&index=2]:0.002141,red_f1[&index=1]:0.007413)[&index=21]:2.097192,(blue_f1[&index=3]:0.011549,blue_f2[&index=4]:0.028583)[&index=22]:0.757652)[&index=20]:12.186256,no_tail_l3[&index=5]:0.002291)[&index=23]:0.108876,no_tail_l2[&index=6]:0.013634)[&index=24]:0.027977,no_tail_l1[&index=7]:0.003964)[&index=25]:0.096388)[&index=26];
664100	-460.945	-389.056	-71.8893	(ano_tail_r1[&index=8]:0.008786,((((blue2[&index=12]:0.030447,(red2[&index=14]:0.016964,red1[&index=13]:0.021653)[&index=15]:24.159130)[&index=16]:0.017937,blue1[&index=11]:0.003724)[&index=17]:4.136522,no_tail_r3[&index=10]:0.012849)[&index=18]:0.021501,no_tail_r2[&index=9]:0.022381)[&index=19]:0.015703,(((no_tail_l3[&index=5]:0.007746,((blue_f2[&index=4]:0.000876,blue_f1[&index=3]:0.000395)[&index=22]:4.580870,(red_f2[&index=2]:0.001365,red_f1[&index=1]:0.016831)[&index=21]:5.576380)[&index=20]:2.654600)[&index=23]:0.008458,no_tail_l2[&index=6]:0.000841)[&index=24]:0.085726,no_tail_l1[&index=7]:0.131848)[&index=25]:0.012040)[&index=26];
664200	-463.011	-394.56	-68.4511	(ano_tail_r1[&index=8]:0.034897,(no_tail_r2[&index=9]:0.005852,(no_tail_r3[&index=10]:0.061442,(blue1[&index=11]:0.007991,(blue2[&index=12]:0.022353,(red1[&index=13]:0.039729,red2[&index=14]:0.021894)[&index=15]:4.696308)[&index=16]:0.030200)[&index=17]:5.212768)[&index=18]:0.041982)[&index=19]:0.034116,(((((red_f2[&index=2]:0.001959,red_f1[&index=1]:0.003786)[&index=21]:9.283424,(blue_f2[&index=4]:0.022688,blue_f1[&index=3]:0.050081)[&index=22]:3.582675)[&index=20]:0.884837,no_tail_l3[&index=5]:0.059575)[&index=23]:0.072135,no_tail_l2[&index=6]:0.010863)[&index=24]:0.112809,no_tail_l1[&index=7]:0.023025)[&index=25]:0.037110)[&index=26];
664300	-463.089	-395.352	-67.737	((no_tail_l1[&index=7]:0.024103,((no_tail_l3[&index=5]:0.060054,((red_f1[&index=1]:0.032585,red_f2[&index=2]:0.069873)[&index=21]:5.063597,(blue_f1[&index=3]:0.036786,blue_f2[&index=4]:0.001406)[&index=22]:2.073970)[&index=20]:3.643710)[&index=23]:0.063926,no_tail_l2[&index=6]:0.020802)[&index=24]:0.077703)[&index=25]:0.064699,((no_tail_r3[&index=10]:0.101202,(blue1[&index=11]:0.020293,(blue2[&index=12]:0.004181,(red1[&index=13]:0.003023,red2[&index=14]:0.012476)[&index=15]:3.844029)[&index=16]:0.030557)[&index=17]:5.401445)[&index=18]:0.000970,no_tail_r2[&index=9]:0.011900)[&index=19]:0.062998,ano_tail_r1[&index=8]:0.057628)[&index=26];
664400	-464.546	-395.602	-68.9444	((((blue1[&index=11]:0.000092,(blue2[&index=12]:0.003206,(red2[&index=14]:0.041885,red1[&index=13]:0.005263)[&index=15]:2.326282)[&index=16]:0.007807)[&index=17]:6.895646,no_tail_r3[&index=10]:0.012233)[&index=18]:0.172163,no_tail_r2[&index=9]:0.055615)[&index=19]:0.018212,((no_tail_l2[&index=6]:0.030387,(no_tail_l3[&index=5]:0.083970,((red_f1[&index=1]:0.031961,red_f2[&index=2]:0.015466)[&index=21]:8.289277,(blue_f1[&index=3]:0.004604,blue_f2[&index=4]:0.008056)[&index=22]:8.468853)[&index=20]:0.036615)[&index=23]:0.056081)[&index=24]:0.029114,no_tail_l1[&index=7]:0.014903)[&index=25]:0.124840,ano_tail_r1[&index=8]:0.088386)[&index=26];
664500	-460.438	-388.671	-71.7672	((no_tail_r2[&index=9]:0.003204,(no_tail_r3[&index=10]:0.044505,(blue1[&index=11]:0.018995,(blue2[&index=12]:0.012028,(red2[&index=14]:0.031284,red1[&index=13]:0.002521)[&index=15]:3.981516)[&index=16]:0.005459)[&index=17]:7.254104)[&index=18]:0.004976)[&index=19]:0.066776,(no_tail_l1[&index=7]:0.002793,(no_tail_l2[&index=6]:0.029447,(no_tail_l3[&index=5]:0.022645,((blue_f2[&index=4]:0.004636,blue_f1[&index=3]:0.009611)[&index=22]:3.375418,(red_f2[&index=2]:0.005325,red_f1[&index=1]:0.013276)[&index=21]:2.641527)[&index=20]:23.017570)[&index=23]:0.105685)[&index=24]:0.108201)[&index=25]:0.122350,ano_tail_r1[&index=8]:0.051233)[&index=26];
664600	-455.428	-387.419	-68.0094	(ano_tail_r1[&index=8]:0.000424,(no_tail_r2[&index=9]:0.026422,((blue1[&index=11]:0.000240,(blue2[&index=12]:0.021258,(red1[&index=13]:0.004851,red2[&index=14]:0.003447)[&index=15]:6.605370)[&index=16]:0.007849)[&index=17]:4.522893,no_tail_r3[&index=10]:0.023190)[&index=18]:0.078923)[&index=19]:0.093809,(no_tail_l1[&index=7]:0.003582,(no_tail_l2[&index=6]:0.072858,(no_tail_l3[&index=5]:0.033919,((blue_f2[&index=4]:0.000366,blue_f1[&index=3]:0.002618)[&index=22]:3.183824,(red_f2[&index=2]:0.000607,red_f1[&index=1]:0.001245)[&index=21]:6.450051)[&index=20]:0.851758)[&index=23]:0.114274)[&index=24]:0.009360)[&index=25]:0.032801)[&index=26];
664700	-470.314	-401.805	-68.5086	(((no_tail_l2[&index=6]:0.000462,(no_tail_l3[&index=5]:0.033137,((red_f1[&index=1]:0.010570,red_f2[&index=2]:0.044193)[&index=21]:0.304021,(blue_f1[&index=3]:0.036526,blue_f2[&index=4]:0.001470)[&index=22]:4.724106)[&index=20]:6.342269)[&index=23]:0.115623)[&index=24]:0.021491,no_tail_l1[&index=7]:0.005459)[&index=25]:0.063909,ano_tail_r1[&index=8]:0.098819,(no_tail_r2[&index=9]:0.037236,(((blue2[&index=12]:0.046169,(red1[&index=13]:0.001443,red2[&index=14]:0.019597)[&index=15]:3.359121)[&index=16]:0.027372,blue1[&index=11]:0.061174)[&index=17]:8.924859,no_tail_r3[&index=10]:0.158927)[&index=18]:0.093487)[&index=19]:0.110785)[&index=26];
664800	-463.321	-392.811	-70.5101	(ano_tail_r1[&index=8]:0.058917,(((blue1[&index=11]:0.006542,(blue2[&index=12]:0.019887,(red2[&index=14]:0.054764,red1[&index=13]:0.006429)[&index=15]:2.926376)[&index=16]:0.009972)[&index=17]:5.789777,no_tail_r3[&index=10]:0.028810)[&index=18]:0.034480,no_tail_r2[&index=9]:0.072938)[&index=19]:0.002196,((no_tail_l2[&index=6]:0.015389,(((blue_f1[&index=3]:0.018495,blue_f2[&index=4]:0.009604)[&index=22]:6.556744,(red_f1[&index=1]:0.010106,red_f2[&index=2]:0.015774)[&index=21]:12.755989)[&index=20]:5.965198,no_tail_l3[&index=5]:0.013176)[&index=23]:0.016462)[&index=24]:0.012534,no_tail_l1[&index=7]:0.031148)[&index=25]:0.217704)[&index=26];
664900	-471.23	-403.439	-67.791	(((no_tail_r3[&index=10]:0.014719,((blue2[&index=12]:0.012621,(red1[&index=13]:0.000800,red2[&index=14]:0.020317)[&index=15]:1.505015)[&index=16]:0.073228,blue1[&index=11]:0.029428)[&index=17]:5.560681)[&index=18]:0.047624,no_tail_r2[&index=9]:0.094605)[&index=19]:0.046664,(((((blue_f1[&index=3]:0.020271,blue_f2[&index=4]:0.007132)[&index=22]:6.047091,(red_f2[&index=2]:0.037866,red_f1[&index=1]:0.087519)[&index=21]:5.675003)[&index=20]:1.361646,no_tail_l3[&index=5]:0.000272)[&index=23]:0.109070,no_tail_l2[&index=6]:0.019914)[&index=24]:0.089586,no_tail_l1[&index=7]:0.062571)[&index=25]:0.083894,ano_tail_r1[&index=8]:0.046481)[&index=26];
665000	-462.684	-391.356	-71.3284	(((no_tail_r3[&index=10]:0.015371,(blue1[&index=11]:0.002805,((red2[&index=14]:0.008855,red1[&index=13]:0.039182)[&index=15]:4.185521,blue2[&index=12]:0.010084)[&index=16]:0.017380)[&index=17]:10.060437)[&index=18]:0.039085,no_tail_r2[&index=9]:0.019217)[&index=19]:0.095772,(no_tail_l1[&index=7]:0.137191,(no_tail_l2[&index=6]:0.011533,(no_tail_l3[&index=5]:0.091560,((blue_f2[&index=4]:0.008019,blue_f1[&index=3]:0.001388)[&index=22]:15.136502,(red_f1[&index=1]:0.030996,red_f2[&index=2]:0.001340)[&index=21]:7.163242)[&index=20]:1.533748)[&index=23]:0.037520)[&index=24]:0.054883)[&index=25]:0.037979,ano_tail_r1[&index=8]:0.001576)[&index=26];
665100	-465.569	-391.906	-73.6624	(ano_tail_r1[&index=8]:0.034680,(((no_tail_l3[&index=5]:0.031114,((red_f2[&index=2]:0.013039,red_f1[&index=1]:0.025463)[&index=21]:4.123982,(blue_f2[&index=4]:0.003569,blue_f1[&index=3]:0.010258)[&index=22]:13.156308)[&index=20]:6.614134)[&index=23]:0.019793,no_tail_l2[&index=6]:0.037445)[&index=24]:0.042670,no_tail_l1[&index=7]:0.034937)[&index=25]:0.043971,(no_tail_r2[&index=9]:0.016851,(((blue2[&index=12]:0.014637,(red1[&index=13]:0.006552,red2[&index=14]:0.049112)[&index=15]:15.592332)[&index=16]:0.009056,blue1[&index=11]:0.044069)[&index=17]:10.282244,no_tail_r3[&index=10]:0.014606)[&index=18]:0.033369)[&index=19]:0.157019)[&index=26];
665200	-458.842	-388.737	-70.105	(((no_tail_r3[&index=10]:0.052230,(blue1[&index=11]:0.027000,((red1[&index=13]:0.001672,red2[&index=14]:0.030634)[&index=15]:8.484147,blue2[&index=12]:0.018675)[&index=16]:0.010247)[&index=17]:7.515936)[&index=18]:0.011693,no_tail_r2[&index=9]:0.018424)[&index=19]:0.085263,(no_tail_l1[&index=7]:0.039027,((((blue_f1[&index=3]:0.004771,blue_f2[&index=4]:0.000056)[&index=22]:11.154825,(red_f2[&index=2]:0.000969,red_f1[&index=1]:0.021924)[&index=21]:2.804705)[&index=20]:2.123372,no_tail_l3[&index=5]:0.080562)[&index=23]:0.001877,no_tail_l2[&index=6]:0.013481)[&index=24]:0.077354)[&index=25]:0.015135,ano_tail_r1[&index=8]:0.029926)[&index=26];
665300	-458.521	-387.344	-71.1765	((no_tail_r2[&index=9]:0.051952,(no_tail_r3[&index=10]:0.148040,((blue2[&index=12]:0.003283,(red1[&index=13]:0.003014,red2[&index=14]:0.000855)[&index=15]:10.746212)[&index=16]:0.014104,blue1[&index=11]:0.025971)[&index=17]:9.892158)[&index=18]:0.032129)[&index=19]:0.024799,ano_tail_r1[&index=8]:0.016936,(no_tail_l1[&index=7]:0.022524,((no_tail_l3[&index=5]:0.011689,((red_f2[&index=2]:0.001051,red_f1[&index=1]:0.029971)[&index=21]:5.909084,(blue_f2[&index=4]:0.001260,blue_f1[&index=3]:0.018561)[&index=22]:2.433429)[&index=20]:8.426662)[&index=23]:0.030317,no_tail_l2[&index=6]:0.000336)[&index=24]:0.066585)[&index=25]:0.070536)[&index=26];
665400	-468.021	-393.36	-74.6612	(((no_tail_r3[&index=10]:0.001224,((blue2[&index=12]:0.011097,(red2[&index=14]:0.011551,red1[&index=13]:0.002445)[&index=15]:10.848948)[&index=16]:0.040638,blue1[&index=11]:0.028140)[&index=17]:11.724125)[&index=18]:0.069664,no_tail_r2[&index=9]:0.035378)[&index=19]:0.049340,ano_tail_r1[&index=8]:0.006086,((no_tail_l2[&index=6]:0.045789,(no_tail_l3[&index=5]:0.064282,((blue_f1[&index=3]:0.040169,blue_f2[&index=4]:0.033471)[&index=22]:13.518889,(red_f2[&index=2]:0.007180,red_f1[&index=1]:0.023907)[&index=21]:0.268012)[&index=20]:18.333773)[&index=23]:0.087935)[&index=24]:0.073137,no_tail_l1[&index=7]:0.020367)[&index=25]:0.059619)[&index=26];
665500	-468.447	-398.665	-69.7816	((((((red_f2[&index=2]:0.002957,red_f1[&index=1]:0.004438)[&index=21]:10.202003,(blue_f1[&index=3]:0.002093,blue_f2[&index=4]:0.009091)[&index=22]:1.240225)[&index=20]:2.631016,no_tail_l3[&index=5]:0.116701)[&index=23]:0.060979,no_tail_l2[&index=6]:0.158685)[&index=24]:0.054954,no_tail_l1[&index=7]:0.039346)[&index=25]:0.303256,ano_tail_r1[&index=8]:0.084655,(((blue1[&index=11]:0.024291,(blue2[&index=12]:0.005153,(red2[&index=14]:0.001531,red1[&index=13]:0.005830)[&index=15]:5.310879)[&index=16]:0.043590)[&index=17]:10.582785,no_tail_r3[&index=10]:0.002044)[&index=18]:0.052499,no_tail_r2[&index=9]:0.015909)[&index=19]:0.052235)[&index=26];
665600	-475.404	-404.481	-70.9224	((no_tail_r2[&index=9]:0.024388,((blue1[&index=11]:0.041285,((red2[&index=14]:0.021519,red1[&index=13]:0.015782)[&index=15]:5.538020,blue2[&index=12]:0.029898)[&index=16]:0.016721)[&index=17]:4.268171,no_tail_r3[&index=10]:0.134559)[&index=18]:0.071699)[&index=19]:0.086788,ano_tail_r1[&index=8]:0.021652,(no_tail_l1[&index=7]:0.041026,(no_tail_l2[&index=6]:0.061037,(no_tail_l3[&index=5]:0.074175,((blue_f2[&index=4]:0.053730,blue_f1[&index=3]:0.005626)[&index=22]:15.101583,(red_f2[&index=2]:0.072148,red_f1[&index=1]:0.041237)[&index=21]:2.195281)[&index=20]:8.663299)[&index=23]:0.069966)[&index=24]:0.033852)[&index=25]:0.027761)[&index=26];
665700	-463.587	-395.099	-68.4877	((no_tail_l1[&index=7]:0.086372,((((blue_f2[&index=4]:0.011742,blue_f1[&index=3]:0.001925)[&index=22]:3.301439,(red_f2[&index=2]:0.028648,red_f1[&index=1]:0.013222)[&index=21]:0.608596)[&index=20]:3.527770,no_tail_l3[&index=5]:0.030256)[&index=23]:0.036116,no_tail_l2[&index=6]:0.081408)[&index=24]:0.173983)[&index=25]:0.126610,ano_tail_r1[&index=8]:0.035455,(((blue1[&index=11]:0.025881,((red1[&index=13]:0.006874,red2[&index=14]:0.019230)[&index=15]:7.267687,blue2[&index=12]:0.016922)[&index=16]:0.016501)[&index=17]:9.038464,no_tail_r3[&index=10]:0.060694)[&index=18]:0.000062,no_tail_r2[&index=9]:0.008543)[&index=19]:0.013305)[&index=26];
665800	-463.796	-392.717	-71.0786	((((blue1[&index=11]:0.002946,(blue2[&index=12]:0.029383,(red2[&index=14]:0.009932,red1[&index=13]:0.020297)[&index=15]:3.406521)[&index=16]:0.051324)[&index=17]:22.753536,no_tail_r3[&index=10]:0.136891)[&index=18]:0.075721,no_tail_r2[&index=9]:0.029909)[&index=19]:0.026692,(no_tail_l1[&index=7]:0.020410,(no_tail_l2[&index=6]:0.017528,(no_tail_l3[&index=5]:0.028724,((blue_f1[&index=3]:0.051843,blue_f2[&index=4]:0.012093)[&index=22]:5.817298,(red_f1[&index=1]:0.011594,red_f2[&index=2]:0.006103)[&index=21]:2.055481)[&index=20]:2.801686)[&index=23]:0.003993)[&index=24]:0.041816)[&index=25]:0.075826,ano_tail_r1[&index=8]:0.004328)[&index=26];
665900	-458.359	-387.246	-71.1136	(((no_tail_l2[&index=6]:0.027673,(((red_f2[&index=2]:0.003920,red_f1[&index=1]:0.003240)[&index=21]:1.371831,(blue_f1[&index=3]:0.014454,blue_f2[&index=4]:0.003924)[&index=22]:18.189065)[&index=20]:4.163776,no_tail_l3[&index=5]:0.035665)[&index=23]:0.010201)[&index=24]:0.072145,no_tail_l1[&index=7]:0.036884)[&index=25]:0.070628,ano_tail_r1[&index=8]:0.006994,((no_tail_r3[&index=10]:0.011156,(((red1[&index=13]:0.024739,red2[&index=14]:0.015508)[&index=15]:5.017138,blue2[&index=12]:0.006097)[&index=16]:0.049339,blue1[&index=11]:0.008100)[&index=17]:8.383795)[&index=18]:0.048347,no_tail_r2[&index=9]:0.031329)[&index=19]:0.060966)[&index=26];
666000	-460.009	-390.126	-69.8829	(((no_tail_l2[&index=6]:0.006739,(((red_f1[&index=1]:0.001561,red_f2[&index=2]:0.053148)[&index=21]:1.102189,(blue_f1[&index=3]:0.010218,blue_f2[&index=4]:0.010007)[&index=22]:5.332127)[&index=20]:4.412175,no_tail_l3[&index=5]:0.018067)[&index=23]:0.018834)[&index=24]:0.039994,no_tail_l1[&index=7]:0.002429)[&index=25]:0.224356,ano_tail_r1[&index=8]:0.045884,((no_tail_r3[&index=10]:0.029734,(((red1[&index=13]:0.007895,red2[&index=14]:0.034144)[&index=15]:13.287879,blue2[&index=12]:0.000159)[&index=16]:0.025440,blue1[&index=11]:0.020399)[&index=17]:6.753474)[&index=18]:0.005324,no_tail_r2[&index=9]:0.014425)[&index=19]:0.056731)[&index=26];
666100	-478.961	-405.808	-73.1527	((no_tail_r2[&index=9]:0.094194,((blue1[&index=11]:0.093829,((red2[&index=14]:0.009044,red1[&index=13]:0.041515)[&index=15]:15.634608,blue2[&index=12]:0.137935)[&index=16]:0.039911)[&index=17]:9.084127,no_tail_r3[&index=10]:0.004007)[&index=18]:0.049407)[&index=19]:0.069615,(((no_tail_l3[&index=5]:0.036725,((blue_f2[&index=4]:0.011039,blue_f1[&index=3]:0.018865)[&index=22]:11.108581,(red_f2[&index=2]:0.013638,red_f1[&index=1]:0.025984)[&index=21]:10.486209)[&index=20]:0.647024)[&index=23]:0.086637,no_tail_l2[&index=6]:0.048218)[&index=24]:0.016291,no_tail_l1[&index=7]:0.016260)[&index=25]:0.018463,ano_tail_r1[&index=8]:0.070126)[&index=26];
666200	-456.276	-387.32	-68.9561	(ano_tail_r1[&index=8]:0.001049,(((no_tail_l3[&index=5]:0.069728,((blue_f1[&index=3]:0.003550,blue_f2[&index=4]:0.003191)[&index=22]:5.580474,(red_f2[&index=2]:0.007783,red_f1[&index=1]:0.068057)[&index=21]:10.840017)[&index=20]:1.519266)[&index=23]:0.017409,no_tail_l2[&index=6]:0.000875)[&index=24]:0.060928,no_tail_l1[&index=7]:0.013856)[&index=25]:0.036611,((((blue2[&index=12]:0.002721,(red1[&index=13]:0.012134,red2[&index=14]:0.002923)[&index=15]:3.278942)[&index=16]:0.008904,blue1[&index=11]:0.032725)[&index=17]:5.179185,no_tail_r3[&index=10]:0.067455)[&index=18]:0.013184,no_tail_r2[&index=9]:0.028901)[&index=19]:0.029596)[&index=26];
666300	-460.059	-391.383	-68.6755	(((no_tail_l2[&index=6]:0.004397,(((red_f1[&index=1]:0.001580,red_f2[&index=2]:0.001773)[&index=21]:2.816319,(blue_f1[&index=3]:0.023997,blue_f2[&index=4]:0.004732)[&index=22]:3.690567)[&index=20]:4.247392,no_tail_l3[&index=5]:0.159452)[&index=23]:0.008633)[&index=24]:0.112861,no_tail_l1[&index=7]:0.031099)[&index=25]:0.059875,ano_tail_r1[&index=8]:0.017638,((no_tail_r3[&index=10]:0.043321,(blue1[&index=11]:0.049505,(blue2[&index=12]:0.016112,(red1[&index=13]:0.030723,red2[&index=14]:0.003557)[&index=15]:6.883238)[&index=16]:0.017444)[&index=17]:7.119910)[&index=18]:0.088934,no_tail_r2[&index=9]:0.001772)[&index=19]:0.041895)[&index=26];
666400	-469.695	-401.178	-68.5174	((no_tail_r2[&index=9]:0.002589,(no_tail_r3[&index=10]:0.063366,(blue1[&index=11]:0.048392,((red2[&index=14]:0.056865,red1[&index=13]:0.014815)[&index=15]:6.582498,blue2[&index=12]:0.000677)[&index=16]:0.049825)[&index=17]:5.132261)[&index=18]:0.183120)[&index=19]:0.071766,ano_tail_r1[&index=8]:0.145762,(no_tail_l1[&index=7]:0.003340,((((red_f1[&index=1]:0.023163,red_f2[&index=2]:0.002700)[&index=21]:0.636465,(blue_f2[&index=4]:0.036550,blue_f1[&index=3]:0.001612)[&index=22]:2.367196)[&index=20]:8.990395,no_tail_l3[&index=5]:0.013377)[&index=23]:0.004157,no_tail_l2[&index=6]:0.001570)[&index=24]:0.035536)[&index=25]:0.217834)[&index=26];
666500	-457.604	-389.086	-68.5179	(ano_tail_r1[&index=8]:0.011273,(no_tail_l1[&index=7]:0.011294,(no_tail_l2[&index=6]:0.017109,(no_tail_l3[&index=5]:0.012736,((blue_f2[&index=4]:0.001789,blue_f1[&index=3]:0.012660)[&index=22]:4.874717,(red_f2[&index=2]:0.035304,red_f1[&index=1]:0.011980)[&index=21]:10.743953)[&index=20]:0.329834)[&index=23]:0.010463)[&index=24]:0.038828)[&index=25]:0.077011,(no_tail_r2[&index=9]:0.000135,((blue1[&index=11]:0.042905,(blue2[&index=12]:0.007638,(red2[&index=14]:0.001565,red1[&index=13]:0.015333)[&index=15]:2.574521)[&index=16]:0.015862)[&index=17]:5.586116,no_tail_r3[&index=10]:0.116197)[&index=18]:0.060914)[&index=19]:0.078460)[&index=26];
666600	-471.292	-399.065	-72.2272	(ano_tail_r1[&index=8]:0.091897,(((blue1[&index=11]:0.068871,(blue2[&index=12]:0.036970,(red1[&index=13]:0.004529,red2[&index=14]:0.011603)[&index=15]:4.460612)[&index=16]:0.011881)[&index=17]:8.057563,no_tail_r3[&index=10]:0.098680)[&index=18]:0.114950,no_tail_r2[&index=9]:0.022739)[&index=19]:0.008727,(((no_tail_l3[&index=5]:0.076240,((blue_f2[&index=4]:0.007921,blue_f1[&index=3]:0.002363)[&index=22]:7.288562,(red_f1[&index=1]:0.000960,red_f2[&index=2]:0.037959)[&index=21]:12.586718)[&index=20]:9.832675)[&index=23]:0.015869,no_tail_l2[&index=6]:0.014086)[&index=24]:0.030170,no_tail_l1[&index=7]:0.070470)[&index=25]:0.281903)[&index=26];
666700	-463.651	-393.81	-69.8416	((no_tail_l1[&index=7]:0.034557,((no_tail_l3[&index=5]:0.034490,((red_f2[&index=2]:0.011538,red_f1[&index=1]:0.002640)[&index=21]:6.666457,(blue_f1[&index=3]:0.003669,blue_f2[&index=4]:0.003553)[&index=22]:2.540356)[&index=20]:12.861254)[&index=23]:0.008601,no_tail_l2[&index=6]:0.074429)[&index=24]:0.070122)[&index=25]:0.191601,(no_tail_r2[&index=9]:0.046245,((blue1[&index=11]:0.005489,(blue2[&index=12]:0.055082,(red2[&index=14]:0.002363,red1[&index=13]:0.012641)[&index=15]:2.524184)[&index=16]:0.040823)[&index=17]:5.871693,no_tail_r3[&index=10]:0.042742)[&index=18]:0.063100)[&index=19]:0.122923,ano_tail_r1[&index=8]:0.016351)[&index=26];
666800	-460.755	-391.044	-69.7108	((no_tail_l1[&index=7]:0.011766,(no_tail_l2[&index=6]:0.008592,(no_tail_l3[&index=5]:0.024379,((red_f2[&index=2]:0.029258,red_f1[&index=1]:0.016841)[&index=21]:3.377725,(blue_f1[&index=3]:0.009307,blue_f2[&index=4]:0.002802)[&index=22]:6.223267)[&index=20]:11.030309)[&index=23]:0.063677)[&index=24]:0.034582)[&index=25]:0.058147,ano_tail_r1[&index=8]:0.006996,((no_tail_r3[&index=10]:0.011326,(((red2[&index=14]:0.028344,red1[&index=13]:0.025520)[&index=15]:5.044441,blue2[&index=12]:0.031245)[&index=16]:0.018500,blue1[&index=11]:0.024962)[&index=17]:4.363818)[&index=18]:0.056091,no_tail_r2[&index=9]:0.026818)[&index=19]:0.124348)[&index=26];
666900	-462.266	-392.383	-69.8833	(((no_tail_l2[&index=6]:0.066096,(no_tail_l3[&index=5]:0.010116,((blue_f1[&index=3]:0.007898,blue_f2[&index=4]:0.006004)[&index=22]:13.434056,(red_f2[&index=2]:0.000389,red_f1[&index=1]:0.006673)[&index=21]:2.757677)[&index=20]:1.445878)[&index=23]:0.144336)[&index=24]:0.079527,no_tail_l1[&index=7]:0.007558)[&index=25]:0.170372,ano_tail_r1[&index=8]:0.011580,((no_tail_r3[&index=10]:0.096930,((blue2[&index=12]:0.006355,(red1[&index=13]:0.017377,red2[&index=14]:0.006296)[&index=15]:5.904590)[&index=16]:0.016025,blue1[&index=11]:0.017351)[&index=17]:7.153710)[&index=18]:0.035868,no_tail_r2[&index=9]:0.050699)[&index=19]:0.062061)[&index=26];
667000	-468.958	-400.876	-68.0821	((no_tail_r2[&index=9]:0.015171,(((blue2[&index=12]:0.006261,(red1[&index=13]:0.036205,red2[&index=14]:0.005179)[&index=15]:6.654504)[&index=16]:0.150970,blue1[&index=11]:0.012918)[&index=17]:6.643982,no_tail_r3[&index=10]:0.031432)[&index=18]:0.017680)[&index=19]:0.096380,ano_tail_r1[&index=8]:0.046526,(no_tail_l1[&index=7]:0.054159,(no_tail_l2[&index=6]:0.042448,(no_tail_l3[&index=5]:0.006645,((blue_f2[&index=4]:0.021639,blue_f1[&index=3]:0.000832)[&index=22]:0.460074,(red_f2[&index=2]:0.035418,red_f1[&index=1]:0.041295)[&index=21]:1.787328)[&index=20]:6.262541)[&index=23]:0.054088)[&index=24]:0.021492)[&index=25]:0.004363)[&index=26];
667100	-470.342	-400.769	-69.5726	(ano_tail_r1[&index=8]:0.116411,(((no_tail_l3[&index=5]:0.031480,((blue_f1[&index=3]:0.022454,blue_f2[&index=4]:0.031994)[&index=22]:2.592994,(red_f1[&index=1]:0.006299,red_f2[&index=2]:0.000042)[&index=21]:9.565878)[&index=20]:4.313260)[&index=23]:0.114565,no_tail_l2[&index=6]:0.025577)[&index=24]:0.043380,no_tail_l1[&index=7]:0.008567)[&index=25]:0.029500,(no_tail_r2[&index=9]:0.044715,(no_tail_r3[&index=10]:0.008648,(blue1[&index=11]:0.009984,(blue2[&index=12]:0.026629,(red1[&index=13]:0.161985,red2[&index=14]:0.005035)[&index=15]:2.276190)[&index=16]:0.016684)[&index=17]:10.421789)[&index=18]:0.034728)[&index=19]:0.053242)[&index=26];
667200	-472.756	-395.85	-76.9053	((no_tail_l1[&index=7]:0.008389,((((blue_f1[&index=3]:0.008630,blue_f2[&index=4]:0.008643)[&index=22]:15.999865,(red_f2[&index=2]:0.057602,red_f1[&index=1]:0.013822)[&index=21]:10.819481)[&index=20]:26.002501,no_tail_l3[&index=5]:0.040308)[&index=23]:0.017766,no_tail_l2[&index=6]:0.036765)[&index=24]:0.088663)[&index=25]:0.103137,((((blue2[&index=12]:0.006865,(red2[&index=14]:0.001316,red1[&index=13]:0.055163)[&index=15]:8.910086)[&index=16]:0.061437,blue1[&index=11]:0.003911)[&index=17]:4.092664,no_tail_r3[&index=10]:0.159914)[&index=18]:0.020113,no_tail_r2[&index=9]:0.004796)[&index=19]:0.101122,ano_tail_r1[&index=8]:0.002445)[&index=26];
667300	-477.201	-405.785	-71.4161	(((no_tail_l2[&index=6]:0.011482,(((red_f2[&index=2]:0.031539,red_f1[&index=1]:0.069173)[&index=21]:6.752944,(blue_f2[&index=4]:0.020421,blue_f1[&index=3]:0.020610)[&index=22]:5.530478)[&index=20]:0.135775,no_tail_l3[&index=5]:0.066158)[&index=23]:0.038564)[&index=24]:0.016225,no_tail_l1[&index=7]:0.030081)[&index=25]:0.526094,ano_tail_r1[&index=8]:0.009396,((((blue2[&index=12]:0.011852,(red2[&index=14]:0.019948,red1[&index=13]:0.010164)[&index=15]:22.298373)[&index=16]:0.001568,blue1[&index=11]:0.056687)[&index=17]:3.297391,no_tail_r3[&index=10]:0.050171)[&index=18]:0.025111,no_tail_r2[&index=9]:0.018468)[&index=19]:0.131029)[&index=26];
667400	-465.71	-394.819	-70.8904	(((no_tail_l2[&index=6]:0.015668,(no_tail_l3[&index=5]:0.059799,((blue_f1[&index=3]:0.011036,blue_f2[&index=4]:0.011780)[&index=22]:3.410547,(red_f2[&index=2]:0.057276,red_f1[&index=1]:0.006257)[&index=21]:8.662947)[&index=20]:3.224509)[&index=23]:0.052747)[&index=24]:0.029417,no_tail_l1[&index=7]:0.014720)[&index=25]:0.027029,ano_tail_r1[&index=8]:0.163378,(no_tail_r2[&index=9]:0.047506,(no_tail_r3[&index=10]:0.007096,(blue1[&index=11]:0.001852,((red1[&index=13]:0.010195,red2[&index=14]:0.004791)[&index=15]:9.874364,blue2[&index=12]:0.027776)[&index=16]:0.001634)[&index=17]:10.672997)[&index=18]:0.135897)[&index=19]:0.019946)[&index=26];
667500	-462.415	-392.364	-70.0505	((((no_tail_l3[&index=5]:0.042939,((blue_f2[&index=4]:0.023884,blue_f1[&index=3]:0.024559)[&index=22]:2.366878,(red_f1[&index=1]:0.006515,red_f2[&index=2]:0.005966)[&index=21]:5.241004)[&index=20]:3.504111)[&index=23]:0.087748,no_tail_l2[&index=6]:0.075226)[&index=24]:0.064386,no_tail_l1[&index=7]:0.034672)[&index=25]:0.156196,((no_tail_r3[&index=10]:0.007007,(((red1[&index=13]:0.032933,red2[&index=14]:0.014768)[&index=15]:10.507339,blue2[&index=12]:0.005363)[&index=16]:0.008150,blue1[&index=11]:0.010050)[&index=17]:10.012904)[&index=18]:0.016526,no_tail_r2[&index=9]:0.017069)[&index=19]:0.064737,ano_tail_r1[&index=8]:0.020324)[&index=26];
667600	-465.151	-395.761	-69.3902	(ano_tail_r1[&index=8]:0.006029,(no_tail_r2[&index=9]:0.045503,(no_tail_r3[&index=10]:0.109819,(blue1[&index=11]:0.023270,((red2[&index=14]:0.051170,red1[&index=13]:0.007495)[&index=15]:4.423954,blue2[&index=12]:0.012546)[&index=16]:0.003133)[&index=17]:4.950345)[&index=18]:0.020530)[&index=19]:0.059216,((no_tail_l2[&index=6]:0.010639,(no_tail_l3[&index=5]:0.028347,((red_f2[&index=2]:0.070518,red_f1[&index=1]:0.015071)[&index=21]:4.740697,(blue_f1[&index=3]:0.005139,blue_f2[&index=4]:0.001621)[&index=22]:3.210732)[&index=20]:10.933226)[&index=23]:0.018915)[&index=24]:0.003950,no_tail_l1[&index=7]:0.072687)[&index=25]:0.225393)[&index=26];
667700	-459.607	-388.024	-71.5833	((((no_tail_l3[&index=5]:0.044178,((red_f2[&index=2]:0.004317,red_f1[&index=1]:0.008640)[&index=21]:11.436178,(blue_f2[&index=4]:0.010781,blue_f1[&index=3]:0.014456)[&index=22]:9.238798)[&index=20]:2.018025)[&index=23]:0.024485,no_tail_l2[&index=6]:0.050167)[&index=24]:0.067042,no_tail_l1[&index=7]:0.008179)[&index=25]:0.140494,(((blue1[&index=11]:0.007363,((red1[&index=13]:0.004775,red2[&index=14]:0.015292)[&index=15]:3.331944,blue2[&index=12]:0.017487)[&index=16]:0.045832)[&index=17]:13.370806,no_tail_r3[&index=10]:0.049172)[&index=18]:0.020477,no_tail_r2[&index=9]:0.035688)[&index=19]:0.045272,ano_tail_r1[&index=8]:0.005397)[&index=26];
667800	-464.705	-393.322	-71.383	((no_tail_r2[&index=9]:0.098023,(((blue2[&index=12]:0.004935,(red1[&index=13]:0.030102,red2[&index=14]:0.009873)[&index=15]:15.780843)[&index=16]:0.118654,blue1[&index=11]:0.029650)[&index=17]:5.345368,no_tail_r3[&index=10]:0.021711)[&index=18]:0.007995)[&index=19]:0.080706,ano_tail_r1[&index=8]:0.037294,((no_tail_l2[&index=6]:0.006715,(((blue_f2[&index=4]:0.017902,blue_f1[&index=3]:0.006980)[&index=22]:3.829992,(red_f1[&index=1]:0.005827,red_f2[&index=2]:0.008012)[&index=21]:10.778388)[&index=20]:2.665539,no_tail_l3[&index=5]:0.007727)[&index=23]:0.046968)[&index=24]:0.035919,no_tail_l1[&index=7]:0.003214)[&index=25]:0.035671)[&index=26];
667900	-464.749	-392.573	-72.1764	((((no_tail_l3[&index=5]:0.125652,((red_f2[&index=2]:0.019870,red_f1[&index=1]:0.002949)[&index=21]:9.009184,(blue_f1[&index=3]:0.005747,blue_f2[&index=4]:0.009634)[&index=22]:4.978942)[&index=20]:20.170672)[&index=23]:0.021388,no_tail_l2[&index=6]:0.000347)[&index=24]:0.045193,no_tail_l1[&index=7]:0.021007)[&index=25]:0.063186,(((blue1[&index=11]:0.025810,(blue2[&index=12]:0.047559,(red1[&index=13]:0.012459,red2[&index=14]:0.020216)[&index=15]:2.652800)[&index=16]:0.002949)[&index=17]:5.492651,no_tail_r3[&index=10]:0.025257)[&index=18]:0.051611,no_tail_r2[&index=9]:0.031825)[&index=19]:0.010944,ano_tail_r1[&index=8]:0.133271)[&index=26];
668000	-471.064	-400.907	-70.1576	((no_tail_r2[&index=9]:0.000151,(((blue2[&index=12]:0.019513,(red1[&index=13]:0.028981,red2[&index=14]:0.024853)[&index=15]:6.795165)[&index=16]:0.000985,blue1[&index=11]:0.005722)[&index=17]:10.225986,no_tail_r3[&index=10]:0.061500)[&index=18]:0.053175)[&index=19]:0.093422,(((no_tail_l3[&index=5]:0.073674,((blue_f1[&index=3]:0.013388,blue_f2[&index=4]:0.052741)[&index=22]:10.437365,(red_f2[&index=2]:0.026151,red_f1[&index=1]:0.010552)[&index=21]:2.664116)[&index=20]:1.925419)[&index=23]:0.058356,no_tail_l2[&index=6]:0.016409)[&index=24]:0.029284,no_tail_l1[&index=7]:0.130020)[&index=25]:0.004867,ano_tail_r1[&index=8]:0.135327)[&index=26];
668100	-461.175	-389.56	-71.6153	(ano_tail_r1[&index=8]:0.028369,((no_tail_l2[&index=6]:0.005477,(no_tail_l3[&index=5]:0.030427,((blue_f2[&index=4]:0.006929,blue_f1[&index=3]:0.011151)[&index=22]:3.346025,(red_f2[&index=2]:0.012329,red_f1[&index=1]:0.009781)[&index=21]:10.588050)[&index=20]:11.385906)[&index=23]:0.056331)[&index=24]:0.039043,no_tail_l1[&index=7]:0.037916)[&index=25]:0.108393,((((blue2[&index=12]:0.039954,(red2[&index=14]:0.000859,red1[&index=13]:0.017618)[&index=15]:6.445794)[&index=16]:0.041473,blue1[&index=11]:0.008195)[&index=17]:7.781946,no_tail_r3[&index=10]:0.001158)[&index=18]:0.120434,no_tail_r2[&index=9]:0.037997)[&index=19]:0.013749)[&index=26];
668200	-461.362	-390.09	-71.2722	((((no_tail_l3[&index=5]:0.043333,((blue_f1[&index=3]:0.000072,blue_f2[&index=4]:0.028252)[&index=22]:2.653747,(red_f2[&index=2]:0.029019,red_f1[&index=1]:0.008331)[&index=21]:1.693469)[&index=20]:10.216187)[&index=23]:0.050981,no_tail_l2[&index=6]:0.031160)[&index=24]:0.022370,no_tail_l1[&index=7]:0.140949)[&index=25]:0.074304,((no_tail_r3[&index=10]:0.024168,(blue1[&index=11]:0.007136,(blue2[&index=12]:0.008270,(red2[&index=14]:0.000688,red1[&index=13]:0.003443)[&index=15]:2.073264)[&index=16]:0.026586)[&index=17]:21.201350)[&index=18]:0.035232,no_tail_r2[&index=9]:0.001713)[&index=19]:0.075857,ano_tail_r1[&index=8]:0.010348)[&index=26];
668300	-469.319	-397.833	-71.4866	(((no_tail_l2[&index=6]:0.038739,(no_tail_l3[&index=5]:0.079350,((red_f1[&index=1]:0.048688,red_f2[&index=2]:0.001104)[&index=21]:18.506010,(blue_f1[&index=3]:0.080172,blue_f2[&index=4]:0.011970)[&index=22]:3.348518)[&index=20]:0.969270)[&index=23]:0.027933)[&index=24]:0.034961,no_tail_l1[&index=7]:0.081379)[&index=25]:0.109183,ano_tail_r1[&index=8]:0.011848,(no_tail_r2[&index=9]:0.014232,((blue1[&index=11]:0.041126,((red1[&index=13]:0.010536,red2[&index=14]:0.002444)[&index=15]:5.384097,blue2[&index=12]:0.015061)[&index=16]:0.021091)[&index=17]:10.488980,no_tail_r3[&index=10]:0.060805)[&index=18]:0.086453)[&index=19]:0.057876)[&index=26];
668400	-457.638	-387.327	-70.3114	(ano_tail_r1[&index=8]:0.027481,((no_tail_l2[&index=6]:0.039161,(no_tail_l3[&index=5]:0.110898,((red_f1[&index=1]:0.001043,red_f2[&index=2]:0.004901)[&index=21]:5.419373,(blue_f1[&index=3]:0.001824,blue_f2[&index=4]:0.008973)[&index=22]:6.363870)[&index=20]:0.976061)[&index=23]:0.060958)[&index=24]:0.071302,no_tail_l1[&index=7]:0.014503)[&index=25]:0.046741,((no_tail_r3[&index=10]:0.007490,((blue2[&index=12]:0.012522,(red2[&index=14]:0.001221,red1[&index=13]:0.004257)[&index=15]:2.895384)[&index=16]:0.022446,blue1[&index=11]:0.015505)[&index=17]:17.402081)[&index=18]:0.102055,no_tail_r2[&index=9]:0.012033)[&index=19]:0.033828)[&index=26];
668500	-462.519	-394.981	-67.5384	((((((blue_f2[&index=4]:0.016392,blue_f1[&index=3]:0.004782)[&index=22]:6.286993,(red_f1[&index=1]:0.022494,red_f2[&index=2]:0.002380)[&index=21]:2.534565)[&index=20]:0.921237,no_tail_l3[&index=5]:0.004707)[&index=23]:0.131209,no_tail_l2[&index=6]:0.073237)[&index=24]:0.020751,no_tail_l1[&index=7]:0.043553)[&index=25]:0.225935,((((blue2[&index=12]:0.015002,(red1[&index=13]:0.022486,red2[&index=14]:0.018555)[&index=15]:4.420697)[&index=16]:0.010594,blue1[&index=11]:0.023963)[&index=17]:4.849875,no_tail_r3[&index=10]:0.001594)[&index=18]:0.026073,no_tail_r2[&index=9]:0.030723)[&index=19]:0.080288,ano_tail_r1[&index=8]:0.002738)[&index=26];
668600	-467.763	-397.842	-69.9207	(ano_tail_r1[&index=8]:0.031044,(((((red1[&index=13]:0.077553,red2[&index=14]:0.014823)[&index=15]:10.406094,blue2[&index=12]:0.017149)[&index=16]:0.014068,blue1[&index=11]:0.027744)[&index=17]:4.622599,no_tail_r3[&index=10]:0.005484)[&index=18]:0.028501,no_tail_r2[&index=9]:0.024312)[&index=19]:0.095386,(((((red_f2[&index=2]:0.012599,red_f1[&index=1]:0.004729)[&index=21]:4.886630,(blue_f1[&index=3]:0.021535,blue_f2[&index=4]:0.025799)[&index=22]:6.389182)[&index=20]:4.578721,no_tail_l3[&index=5]:0.092058)[&index=23]:0.077329,no_tail_l2[&index=6]:0.082354)[&index=24]:0.006262,no_tail_l1[&index=7]:0.036719)[&index=25]:0.123649)[&index=26];
668700	-467.499	-398.1	-69.3984	((no_tail_l1[&index=7]:0.041401,(no_tail_l2[&index=6]:0.007887,(((blue_f1[&index=3]:0.001620,blue_f2[&index=4]:0.007602)[&index=22]:6.432190,(red_f2[&index=2]:0.041222,red_f1[&index=1]:0.013179)[&index=21]:3.621724)[&index=20]:2.890446,no_tail_l3[&index=5]:0.086158)[&index=23]:0.017043)[&index=24]:0.082111)[&index=25]:0.031344,(no_tail_r2[&index=9]:0.043342,(no_tail_r3[&index=10]:0.037730,(blue1[&index=11]:0.029858,((red2[&index=14]:0.021521,red1[&index=13]:0.140808)[&index=15]:4.208468,blue2[&index=12]:0.011190)[&index=16]:0.000429)[&index=17]:11.187009)[&index=18]:0.047997)[&index=19]:0.054518,ano_tail_r1[&index=8]:0.034356)[&index=26];
668800	-468.795	-400.269	-68.5262	((no_tail_l1[&index=7]:0.062886,((((blue_f2[&index=4]:0.013118,blue_f1[&index=3]:0.029693)[&index=22]:0.702107,(red_f2[&index=2]:0.007646,red_f1[&index=1]:0.005377)[&index=21]:7.740262)[&index=20]:8.409848,no_tail_l3[&index=5]:0.042426)[&index=23]:0.047236,no_tail_l2[&index=6]:0.027347)[&index=24]:0.028607)[&index=25]:0.046652,(no_tail_r2[&index=9]:0.008685,((blue1[&index=11]:0.014818,(blue2[&index=12]:0.068747,(red1[&index=13]:0.041947,red2[&index=14]:0.003098)[&index=15]:5.163158)[&index=16]:0.035099)[&index=17]:2.049925,no_tail_r3[&index=10]:0.105523)[&index=18]:0.002257)[&index=19]:0.041062,ano_tail_r1[&index=8]:0.032478)[&index=26];
668900	-461.915	-391.751	-70.1638	((no_tail_r2[&index=9]:0.024435,(no_tail_r3[&index=10]:0.103792,(blue1[&index=11]:0.007812,((red1[&index=13]:0.000725,red2[&index=14]:0.000346)[&index=15]:5.048824,blue2[&index=12]:0.008825)[&index=16]:0.003731)[&index=17]:4.347317)[&index=18]:0.017828)[&index=19]:0.012810,ano_tail_r1[&index=8]:0.013628,(no_tail_l1[&index=7]:0.101456,(no_tail_l2[&index=6]:0.018148,(no_tail_l3[&index=5]:0.024726,((blue_f1[&index=3]:0.051681,blue_f2[&index=4]:0.009584)[&index=22]:9.240590,(red_f1[&index=1]:0.018061,red_f2[&index=2]:0.026499)[&index=21]:0.781554)[&index=20]:12.918481)[&index=23]:0.046918)[&index=24]:0.000842)[&index=25]:0.089279)[&index=26];
669000	-461.582	-392.49	-69.0924	(ano_tail_r1[&index=8]:0.038668,((no_tail_r3[&index=10]:0.002625,(blue1[&index=11]:0.007878,((red1[&index=13]:0.017685,red2[&index=14]:0.000273)[&index=15]:2.277420,blue2[&index=12]:0.033140)[&index=16]:0.018511)[&index=17]:4.192712)[&index=18]:0.056708,no_tail_r2[&index=9]:0.006002)[&index=19]:0.103206,(no_tail_l1[&index=7]:0.007877,((((blue_f1[&index=3]:0.007656,blue_f2[&index=4]:0.008729)[&index=22]:7.752797,(red_f2[&index=2]:0.003473,red_f1[&index=1]:0.002018)[&index=21]:2.171609)[&index=20]:10.404629,no_tail_l3[&index=5]:0.020632)[&index=23]:0.083547,no_tail_l2[&index=6]:0.173536)[&index=24]:0.045931)[&index=25]:0.123562)[&index=26];
669100	-459.343	-392.598	-66.7454	((no_tail_l1[&index=7]:0.003876,(no_tail_l2[&index=6]:0.026129,(no_tail_l3[&index=5]:0.028877,((blue_f2[&index=4]:0.000644,blue_f1[&index=3]:0.015552)[&index=22]:3.634784,(red_f2[&index=2]:0.007885,red_f1[&index=1]:0.010019)[&index=21]:3.419472)[&index=20]:0.723675)[&index=23]:0.060423)[&index=24]:0.042423)[&index=25]:0.018548,ano_tail_r1[&index=8]:0.034069,(((blue1[&index=11]:0.011604,(blue2[&index=12]:0.044780,(red1[&index=13]:0.038940,red2[&index=14]:0.004437)[&index=15]:3.905214)[&index=16]:0.024552)[&index=17]:3.583772,no_tail_r3[&index=10]:0.004748)[&index=18]:0.033558,no_tail_r2[&index=9]:0.000397)[&index=19]:0.147501)[&index=26];
669200	-454.968	-386.108	-68.86	((no_tail_r2[&index=9]:0.038313,(no_tail_r3[&index=10]:0.022618,(blue1[&index=11]:0.060664,(blue2[&index=12]:0.000413,(red1[&index=13]:0.014881,red2[&index=14]:0.000935)[&index=15]:3.870358)[&index=16]:0.024564)[&index=17]:5.329901)[&index=18]:0.037286)[&index=19]:0.071121,(no_tail_l1[&index=7]:0.007952,(no_tail_l2[&index=6]:0.010493,(((red_f1[&index=1]:0.013267,red_f2[&index=2]:0.004109)[&index=21]:3.296641,(blue_f2[&index=4]:0.003353,blue_f1[&index=3]:0.003301)[&index=22]:4.238059)[&index=20]:9.196868,no_tail_l3[&index=5]:0.010996)[&index=23]:0.012401)[&index=24]:0.037962)[&index=25]:0.050551,ano_tail_r1[&index=8]:0.042028)[&index=26];
669300	-467.341	-393.356	-73.9855	((no_tail_l1[&index=7]:0.012359,((no_tail_l3[&index=5]:0.013872,((blue_f1[&index=3]:0.018471,blue_f2[&index=4]:0.000032)[&index=22]:5.550635,(red_f2[&index=2]:0.006667,red_f1[&index=1]:0.007573)[&index=21]:4.124609)[&index=20]:1.772970)[&index=23]:0.005271,no_tail_l2[&index=6]:0.035936)[&index=24]:0.098490)[&index=25]:0.042177,ano_tail_r1[&index=8]:0.083676,(no_tail_r2[&index=9]:0.032721,(no_tail_r3[&index=10]:0.027303,((blue2[&index=12]:0.050058,(red1[&index=13]:0.014657,red2[&index=14]:0.030016)[&index=15]:10.011334)[&index=16]:0.033192,blue1[&index=11]:0.056789)[&index=17]:29.952888)[&index=18]:0.021296)[&index=19]:0.023266)[&index=26];
669400	-462.308	-389.41	-72.8986	(ano_tail_r1[&index=8]:0.012011,((no_tail_l2[&index=6]:0.023944,(no_tail_l3[&index=5]:0.033181,((red_f2[&index=2]:0.008595,red_f1[&index=1]:0.007762)[&index=21]:1.907093,(blue_f1[&index=3]:0.011766,blue_f2[&index=4]:0.053724)[&index=22]:4.791532)[&index=20]:15.636871)[&index=23]:0.007204)[&index=24]:0.037314,no_tail_l1[&index=7]:0.002161)[&index=25]:0.045582,(no_tail_r2[&index=9]:0.061720,((((red2[&index=14]:0.041517,red1[&index=13]:0.008314)[&index=15]:4.289745,blue2[&index=12]:0.000279)[&index=16]:0.007233,blue1[&index=11]:0.037001)[&index=17]:19.466738,no_tail_r3[&index=10]:0.039332)[&index=18]:0.036125)[&index=19]:0.025014)[&index=26];
669500	-465.6	-390.899	-74.7014	((no_tail_l1[&index=7]:0.047113,((((red_f2[&index=2]:0.014724,red_f1[&index=1]:0.013792)[&index=21]:1.717104,(blue_f2[&index=4]:0.000622,blue_f1[&index=3]:0.002314)[&index=22]:7.996619)[&index=20]:5.660997,no_tail_l3[&index=5]:0.005892)[&index=23]:0.008199,no_tail_l2[&index=6]:0.028853)[&index=24]:0.097392)[&index=25]:0.049647,ano_tail_r1[&index=8]:0.009047,((no_tail_r3[&index=10]:0.019168,((blue2[&index=12]:0.048574,(red2[&index=14]:0.028139,red1[&index=13]:0.006707)[&index=15]:21.445021)[&index=16]:0.053790,blue1[&index=11]:0.005282)[&index=17]:18.210510)[&index=18]:0.049537,no_tail_r2[&index=9]:0.067242)[&index=19]:0.019542)[&index=26];
669600	-460.839	-390.684	-70.155	(((no_tail_r3[&index=10]:0.064421,(blue1[&index=11]:0.011806,((red2[&index=14]:0.021542,red1[&index=13]:0.032045)[&index=15]:7.183407,blue2[&index=12]:0.057478)[&index=16]:0.030269)[&index=17]:13.178632)[&index=18]:0.003852,no_tail_r2[&index=9]:0.002864)[&index=19]:0.022679,(((((red_f2[&index=2]:0.001586,red_f1[&index=1]:0.013451)[&index=21]:3.781332,(blue_f2[&index=4]:0.001918,blue_f1[&index=3]:0.019264)[&index=22]:0.491359)[&index=20]:7.613758,no_tail_l3[&index=5]:0.055523)[&index=23]:0.036757,no_tail_l2[&index=6]:0.011798)[&index=24]:0.008903,no_tail_l1[&index=7]:0.041226)[&index=25]:0.170110,ano_tail_r1[&index=8]:0.018004)[&index=26];
669700	-464.253	-392.877	-71.3761	((((blue1[&index=11]:0.039351,((red1[&index=13]:0.000938,red2[&index=14]:0.004674)[&index=15]:7.348482,blue2[&index=12]:0.033547)[&index=16]:0.068733)[&index=17]:8.492907,no_tail_r3[&index=10]:0.040230)[&index=18]:0.102211,no_tail_r2[&index=9]:0.081090)[&index=19]:0.018460,ano_tail_r1[&index=8]:0.012730,(no_tail_l1[&index=7]:0.029785,(no_tail_l2[&index=6]:0.048701,(((blue_f1[&index=3]:0.003058,blue_f2[&index=4]:0.011466)[&index=22]:3.643956,(red_f1[&index=1]:0.004469,red_f2[&index=2]:0.008173)[&index=21]:6.843748)[&index=20]:12.028819,no_tail_l3[&index=5]:0.076003)[&index=23]:0.000884)[&index=24]:0.005830)[&index=25]:0.031007)[&index=26];
669800	-487.628	-414.14	-73.4877	((((blue1[&index=11]:0.025988,(blue2[&index=12]:0.000214,(red1[&index=13]:0.184303,red2[&index=14]:0.007803)[&index=15]:2.184776)[&index=16]:0.033493)[&index=17]:14.049475,no_tail_r3[&index=10]:0.029406)[&index=18]:0.129137,no_tail_r2[&index=9]:0.049244)[&index=19]:0.138127,(((no_tail_l3[&index=5]:0.106190,((blue_f2[&index=4]:0.045100,blue_f1[&index=3]:0.005044)[&index=22]:15.184538,(red_f1[&index=1]:0.044935,red_f2[&index=2]:0.030090)[&index=21]:5.932223)[&index=20]:10.973958)[&index=23]:0.062344,no_tail_l2[&index=6]:0.105187)[&index=24]:0.062656,no_tail_l1[&index=7]:0.018117)[&index=25]:0.016487,ano_tail_r1[&index=8]:0.118410)[&index=26];
669900	-466.767	-398.604	-68.1637	((((no_tail_l3[&index=5]:0.046537,((red_f1[&index=1]:0.010829,red_f2[&index=2]:0.023591)[&index=21]:5.848411,(blue_f2[&index=4]:0.016444,blue_f1[&index=3]:0.002655)[&index=22]:5.751467)[&index=20]:2.112545)[&index=23]:0.001518,no_tail_l2[&index=6]:0.002307)[&index=24]:0.111770,no_tail_l1[&index=7]:0.031858)[&index=25]:0.053782,((no_tail_r3[&index=10]:0.047692,(((red2[&index=14]:0.129422,red1[&index=13]:0.006169)[&index=15]:1.919071,blue2[&index=12]:0.034865)[&index=16]:0.006831,blue1[&index=11]:0.048313)[&index=17]:6.510570)[&index=18]:0.072738,no_tail_r2[&index=9]:0.037700)[&index=19]:0.050289,ano_tail_r1[&index=8]:0.040070)[&index=26];
670000	-457.746	-388.086	-69.66	((((((blue_f1[&index=3]:0.005862,blue_f2[&index=4]:0.028511)[&index=22]:1.405166,(red_f1[&index=1]:0.008113,red_f2[&index=2]:0.016235)[&index=21]:5.387706)[&index=20]:4.633759,no_tail_l3[&index=5]:0.128358)[&index=23]:0.024423,no_tail_l2[&index=6]:0.013065)[&index=24]:0.056072,no_tail_l1[&index=7]:0.012612)[&index=25]:0.070045,ano_tail_r1[&index=8]:0.015750,(no_tail_r2[&index=9]:0.020146,(no_tail_r3[&index=10]:0.059726,(blue1[&index=11]:0.021247,(blue2[&index=12]:0.018094,(red2[&index=14]:0.021017,red1[&index=13]:0.002994)[&index=15]:3.882133)[&index=16]:0.004043)[&index=17]:14.504705)[&index=18]:0.005731)[&index=19]:0.053679)[&index=26];
670100	-468.771	-390.607	-78.1636	(ano_tail_r1[&index=8]:0.007425,(no_tail_r2[&index=9]:0.002177,(no_tail_r3[&index=10]:0.028051,(blue1[&index=11]:0.039948,((red1[&index=13]:0.010485,red2[&index=14]:0.003250)[&index=15]:8.035277,blue2[&index=12]:0.048548)[&index=16]:0.021651)[&index=17]:50.220353)[&index=18]:0.001463)[&index=19]:0.010543,((no_tail_l2[&index=6]:0.046654,(((blue_f2[&index=4]:0.027474,blue_f1[&index=3]:0.005089)[&index=22]:8.075326,(red_f2[&index=2]:0.020571,red_f1[&index=1]:0.009753)[&index=21]:1.132002)[&index=20]:4.843150,no_tail_l3[&index=5]:0.011077)[&index=23]:0.078326)[&index=24]:0.056192,no_tail_l1[&index=7]:0.026194)[&index=25]:0.156209)[&index=26];
670200	-464.315	-393.278	-71.0367	((no_tail_l1[&index=7]:0.001237,((((blue_f2[&index=4]:0.013484,blue_f1[&index=3]:0.003481)[&index=22]:7.800849,(red_f1[&index=1]:0.042354,red_f2[&index=2]:0.005638)[&index=21]:11.747160)[&index=20]:6.523821,no_tail_l3[&index=5]:0.021952)[&index=23]:0.099610,no_tail_l2[&index=6]:0.023472)[&index=24]:0.080371)[&index=25]:0.110499,ano_tail_r1[&index=8]:0.022489,(no_tail_r2[&index=9]:0.051503,((blue1[&index=11]:0.014129,((red1[&index=13]:0.026565,red2[&index=14]:0.000817)[&index=15]:6.284457,blue2[&index=12]:0.011821)[&index=16]:0.006117)[&index=17]:4.137077,no_tail_r3[&index=10]:0.135238)[&index=18]:0.023295)[&index=19]:0.094963)[&index=26];
670300	-465.281	-392.043	-73.239	(((no_tail_r3[&index=10]:0.049242,(blue1[&index=11]:0.004320,((red2[&index=14]:0.003168,red1[&index=13]:0.045003)[&index=15]:13.865028,blue2[&index=12]:0.005450)[&index=16]:0.008218)[&index=17]:3.944540)[&index=18]:0.145809,no_tail_r2[&index=9]:0.003891)[&index=19]:0.085934,ano_tail_r1[&index=8]:0.006689,(no_tail_l1[&index=7]:0.019057,((no_tail_l3[&index=5]:0.031268,((red_f1[&index=1]:0.020084,red_f2[&index=2]:0.006872)[&index=21]:3.692770,(blue_f2[&index=4]:0.007977,blue_f1[&index=3]:0.002000)[&index=22]:3.771246)[&index=20]:22.286455)[&index=23]:0.071350,no_tail_l2[&index=6]:0.042946)[&index=24]:0.023221)[&index=25]:0.151273)[&index=26];
670400	-462.62	-395.628	-66.9914	((no_tail_l1[&index=7]:0.015062,(no_tail_l2[&index=6]:0.008754,(((blue_f1[&index=3]:0.008512,blue_f2[&index=4]:0.023753)[&index=22]:1.911411,(red_f2[&index=2]:0.013230,red_f1[&index=1]:0.065637)[&index=21]:2.228807)[&index=20]:4.870940,no_tail_l3[&index=5]:0.049407)[&index=23]:0.000590)[&index=24]:0.021482)[&index=25]:0.162286,ano_tail_r1[&index=8]:0.099107,(no_tail_r2[&index=9]:0.052711,(no_tail_r3[&index=10]:0.056904,(blue1[&index=11]:0.014319,(blue2[&index=12]:0.014719,(red2[&index=14]:0.004665,red1[&index=13]:0.028179)[&index=15]:3.087978)[&index=16]:0.008175)[&index=17]:4.196665)[&index=18]:0.016416)[&index=19]:0.096290)[&index=26];
670500	-468.253	-392.805	-75.4482	((no_tail_l1[&index=7]:0.028105,(no_tail_l2[&index=6]:0.014997,(no_tail_l3[&index=5]:0.089888,((red_f1[&index=1]:0.003854,red_f2[&index=2]:0.002563)[&index=21]:22.289122,(blue_f1[&index=3]:0.016001,blue_f2[&index=4]:0.031602)[&index=22]:13.055368)[&index=20]:11.968211)[&index=23]:0.051195)[&index=24]:0.102481)[&index=25]:0.039341,(no_tail_r2[&index=9]:0.056036,((blue1[&index=11]:0.028383,(blue2[&index=12]:0.001975,(red2[&index=14]:0.041312,red1[&index=13]:0.020199)[&index=15]:3.860813)[&index=16]:0.003118)[&index=17]:7.456082,no_tail_r3[&index=10]:0.010004)[&index=18]:0.109040)[&index=19]:0.058299,ano_tail_r1[&index=8]:0.001809)[&index=26];
670600	-459.608	-388.494	-71.1136	(((no_tail_l2[&index=6]:0.032452,(((red_f1[&index=1]:0.022840,red_f2[&index=2]:0.007925)[&index=21]:9.513455,(blue_f1[&index=3]:0.005770,blue_f2[&index=4]:0.001712)[&index=22]:6.701138)[&index=20]:8.633245,no_tail_l3[&index=5]:0.020448)[&index=23]:0.001300)[&index=24]:0.006371,no_tail_l1[&index=7]:0.002453)[&index=25]:0.076223,ano_tail_r1[&index=8]:0.057998,((no_tail_r3[&index=10]:0.045344,((blue2[&index=12]:0.011815,(red2[&index=14]:0.029166,red1[&index=13]:0.004610)[&index=15]:5.860214)[&index=16]:0.031966,blue1[&index=11]:0.016655)[&index=17]:6.502670)[&index=18]:0.075915,no_tail_r2[&index=9]:0.000537)[&index=19]:0.004836)[&index=26];
670700	-463.326	-391.952	-71.3745	(ano_tail_r1[&index=8]:0.021811,(no_tail_l1[&index=7]:0.054924,(no_tail_l2[&index=6]:0.032212,(no_tail_l3[&index=5]:0.076463,((red_f2[&index=2]:0.029320,red_f1[&index=1]:0.005401)[&index=21]:12.844620,(blue_f1[&index=3]:0.022828,blue_f2[&index=4]:0.000778)[&index=22]:6.969723)[&index=20]:11.096222)[&index=23]:0.070990)[&index=24]:0.060335)[&index=25]:0.090340,(no_tail_r2[&index=9]:0.018284,(no_tail_r3[&index=10]:0.060409,(blue1[&index=11]:0.030530,(blue2[&index=12]:0.000922,(red2[&index=14]:0.000665,red1[&index=13]:0.031836)[&index=15]:3.536929)[&index=16]:0.019640)[&index=17]:3.857470)[&index=18]:0.015278)[&index=19]:0.023705)[&index=26];
670800	-461.825	-390.319	-71.5061	((no_tail_l1[&index=7]:0.057722,(no_tail_l2[&index=6]:0.000730,(((blue_f1[&index=3]:0.014811,blue_f2[&index=4]:0.015873)[&index=22]:3.523785,(red_f2[&index=2]:0.015959,red_f1[&index=1]:0.020414)[&index=21]:3.156058)[&index=20]:6.880135,no_tail_l3[&index=5]:0.032964)[&index=23]:0.031033)[&index=24]:0.042146)[&index=25]:0.022947,(no_tail_r2[&index=9]:0.000315,(((blue2[&index=12]:0.080338,(red2[&index=14]:0.000712,red1[&index=13]:0.007551)[&index=15]:7.292964)[&index=16]:0.013877,blue1[&index=11]:0.008681)[&index=17]:18.225454,no_tail_r3[&index=10]:0.033990)[&index=18]:0.056839)[&index=19]:0.038347,ano_tail_r1[&index=8]:0.055676)[&index=26];
670900	-461.16	-389.453	-71.7063	((no_tail_l1[&index=7]:0.008304,((no_tail_l3[&index=5]:0.013503,((red_f2[&index=2]:0.031716,red_f1[&index=1]:0.012425)[&index=21]:8.367321,(blue_f1[&index=3]:0.027026,blue_f2[&index=4]:0.012265)[&index=22]:1.102107)[&index=20]:16.375987)[&index=23]:0.038542,no_tail_l2[&index=6]:0.008787)[&index=24]:0.006899)[&index=25]:0.021945,(((blue1[&index=11]:0.003246,((red2[&index=14]:0.027293,red1[&index=13]:0.011681)[&index=15]:8.863508,blue2[&index=12]:0.011419)[&index=16]:0.022709)[&index=17]:5.541980,no_tail_r3[&index=10]:0.008523)[&index=18]:0.003824,no_tail_r2[&index=9]:0.031175)[&index=19]:0.037362,ano_tail_r1[&index=8]:0.040774)[&index=26];
671000	-466.703	-395.519	-71.1842	(ano_tail_r1[&index=8]:0.002609,(no_tail_l1[&index=7]:0.011710,(no_tail_l2[&index=6]:0.086334,(no_tail_l3[&index=5]:0.042776,((blue_f1[&index=3]:0.011736,blue_f2[&index=4]:0.005154)[&index=22]:8.329693,(red_f2[&index=2]:0.025488,red_f1[&index=1]:0.039668)[&index=21]:6.102315)[&index=20]:8.517052)[&index=23]:0.029617)[&index=24]:0.082868)[&index=25]:0.100321,(((((red2[&index=14]:0.007801,red1[&index=13]:0.012870)[&index=15]:7.874660,blue2[&index=12]:0.014623)[&index=16]:0.059172,blue1[&index=11]:0.036377)[&index=17]:6.388171,no_tail_r3[&index=10]:0.018171)[&index=18]:0.025363,no_tail_r2[&index=9]:0.041001)[&index=19]:0.154645)[&index=26];
671100	-462.572	-391.454	-71.1185	(((no_tail_r3[&index=10]:0.035946,(blue1[&index=11]:0.001970,(blue2[&index=12]:0.007564,(red2[&index=14]:0.025444,red1[&index=13]:0.014185)[&index=15]:7.116263)[&index=16]:0.000204)[&index=17]:12.714981)[&index=18]:0.024316,no_tail_r2[&index=9]:0.014195)[&index=19]:0.062095,(((((red_f2[&index=2]:0.007406,red_f1[&index=1]:0.055274)[&index=21]:6.739541,(blue_f1[&index=3]:0.008204,blue_f2[&index=4]:0.003564)[&index=22]:7.125557)[&index=20]:3.341923,no_tail_l3[&index=5]:0.022445)[&index=23]:0.074957,no_tail_l2[&index=6]:0.048364)[&index=24]:0.114735,no_tail_l1[&index=7]:0.040688)[&index=25]:0.061794,ano_tail_r1[&index=8]:0.029975)[&index=26];
671200	-465.701	-391.338	-74.3626	(ano_tail_r1[&index=8]:0.006104,(((no_tail_l3[&index=5]:0.129554,((blue_f1[&index=3]:0.012443,blue_f2[&index=4]:0.011321)[&index=22]:6.279865,(red_f2[&index=2]:0.001119,red_f1[&index=1]:0.016005)[&index=21]:6.769428)[&index=20]:0.773043)[&index=23]:0.056230,no_tail_l2[&index=6]:0.017575)[&index=24]:0.066352,no_tail_l1[&index=7]:0.041688)[&index=25]:0.099999,(no_tail_r2[&index=9]:0.009823,(no_tail_r3[&index=10]:0.096829,((blue2[&index=12]:0.018226,(red1[&index=13]:0.019396,red2[&index=14]:0.003104)[&index=15]:8.453378)[&index=16]:0.000138,blue1[&index=11]:0.024624)[&index=17]:30.874945)[&index=18]:0.091246)[&index=19]:0.039632)[&index=26];
671300	-464.684	-393.65	-71.0339	((((no_tail_l3[&index=5]:0.012713,((red_f1[&index=1]:0.000979,red_f2[&index=2]:0.014391)[&index=21]:8.960332,(blue_f1[&index=3]:0.009299,blue_f2[&index=4]:0.004412)[&index=22]:7.182254)[&index=20]:0.070924)[&index=23]:0.039876,no_tail_l2[&index=6]:0.013687)[&index=24]:0.135947,no_tail_l1[&index=7]:0.031718)[&index=25]:0.039816,ano_tail_r1[&index=8]:0.005033,(no_tail_r2[&index=9]:0.035511,(no_tail_r3[&index=10]:0.014452,((blue2[&index=12]:0.001411,(red1[&index=13]:0.018343,red2[&index=14]:0.039944)[&index=15]:11.179501)[&index=16]:0.078375,blue1[&index=11]:0.048612)[&index=17]:9.190494)[&index=18]:0.003004)[&index=19]:0.137385)[&index=26];
671400	-472.456	-399.644	-72.8118	(ano_tail_r1[&index=8]:0.033288,((no_tail_r3[&index=10]:0.031002,(blue1[&index=11]:0.058289,(blue2[&index=12]:0.014298,(red2[&index=14]:0.062067,red1[&index=13]:0.000509)[&index=15]:9.216295)[&index=16]:0.027299)[&index=17]:6.019744)[&index=18]:0.034895,no_tail_r2[&index=9]:0.105547)[&index=19]:0.073116,(no_tail_l1[&index=7]:0.015121,((no_tail_l3[&index=5]:0.018734,((blue_f1[&index=3]:0.015559,blue_f2[&index=4]:0.009145)[&index=22]:2.135981,(red_f1[&index=1]:0.019503,red_f2[&index=2]:0.046580)[&index=21]:25.527263)[&index=20]:2.423913)[&index=23]:0.018664,no_tail_l2[&index=6]:0.103866)[&index=24]:0.066020)[&index=25]:0.081454)[&index=26];
671500	-464.243	-391.55	-72.6934	((no_tail_l1[&index=7]:0.038762,(no_tail_l2[&index=6]:0.038663,(no_tail_l3[&index=5]:0.036260,((blue_f1[&index=3]:0.004567,blue_f2[&index=4]:0.009005)[&index=22]:9.369368,(red_f2[&index=2]:0.018029,red_f1[&index=1]:0.015553)[&index=21]:1.372841)[&index=20]:20.577826)[&index=23]:0.055964)[&index=24]:0.027591)[&index=25]:0.072792,ano_tail_r1[&index=8]:0.014961,(no_tail_r2[&index=9]:0.035565,(no_tail_r3[&index=10]:0.001370,((blue2[&index=12]:0.015029,(red2[&index=14]:0.034409,red1[&index=13]:0.009783)[&index=15]:8.974078)[&index=16]:0.017772,blue1[&index=11]:0.007897)[&index=17]:4.596637)[&index=18]:0.059422)[&index=19]:0.161610)[&index=26];
671600	-467.379	-395.678	-71.7005	((no_tail_l1[&index=7]:0.020224,(no_tail_l2[&index=6]:0.012378,(no_tail_l3[&index=5]:0.074163,((blue_f1[&index=3]:0.001344,blue_f2[&index=4]:0.020657)[&index=22]:1.089494,(red_f1[&index=1]:0.016892,red_f2[&index=2]:0.011254)[&index=21]:16.997198)[&index=20]:8.163016)[&index=23]:0.024929)[&index=24]:0.133252)[&index=25]:0.193181,ano_tail_r1[&index=8]:0.039674,((((blue2[&index=12]:0.101633,(red2[&index=14]:0.002825,red1[&index=13]:0.013491)[&index=15]:7.620926)[&index=16]:0.002124,blue1[&index=11]:0.009903)[&index=17]:5.854849,no_tail_r3[&index=10]:0.083526)[&index=18]:0.013353,no_tail_r2[&index=9]:0.080054)[&index=19]:0.021048)[&index=26];
671700	-461.447	-393.304	-68.1434	(((no_tail_r3[&index=10]:0.047969,(blue1[&index=11]:0.009538,(blue2[&index=12]:0.019343,(red1[&index=13]:0.003289,red2[&index=14]:0.009362)[&index=15]:3.018543)[&index=16]:0.007564)[&index=17]:5.003051)[&index=18]:0.152498,no_tail_r2[&index=9]:0.006185)[&index=19]:0.101508,(((no_tail_l3[&index=5]:0.049430,((blue_f2[&index=4]:0.010184,blue_f1[&index=3]:0.033762)[&index=22]:7.169217,(red_f1[&index=1]:0.002470,red_f2[&index=2]:0.033697)[&index=21]:4.183612)[&index=20]:2.657782)[&index=23]:0.037222,no_tail_l2[&index=6]:0.003837)[&index=24]:0.034142,no_tail_l1[&index=7]:0.064521)[&index=25]:0.117776,ano_tail_r1[&index=8]:0.039491)[&index=26];
671800	-462.832	-391.647	-71.1848	(ano_tail_r1[&index=8]:0.033687,((no_tail_l2[&index=6]:0.003925,(no_tail_l3[&index=5]:0.041751,((blue_f2[&index=4]:0.007877,blue_f1[&index=3]:0.006498)[&index=22]:7.710633,(red_f2[&index=2]:0.009161,red_f1[&index=1]:0.002447)[&index=21]:3.355727)[&index=20]:10.405624)[&index=23]:0.008687)[&index=24]:0.076630,no_tail_l1[&index=7]:0.071829)[&index=25]:0.150394,(no_tail_r2[&index=9]:0.020129,((blue1[&index=11]:0.001453,((red2[&index=14]:0.015903,red1[&index=13]:0.000766)[&index=15]:4.418667,blue2[&index=12]:0.000592)[&index=16]:0.033861)[&index=17]:11.336464,no_tail_r3[&index=10]:0.148340)[&index=18]:0.134886)[&index=19]:0.026856)[&index=26];
671900	-459.46	-391.069	-68.3908	(ano_tail_r1[&index=8]:0.029129,(no_tail_r2[&index=9]:0.016066,((blue1[&index=11]:0.038289,((red2[&index=14]:0.014156,red1[&index=13]:0.002819)[&index=15]:4.566491,blue2[&index=12]:0.023037)[&index=16]:0.012566)[&index=17]:8.183853,no_tail_r3[&index=10]:0.002420)[&index=18]:0.042766)[&index=19]:0.032998,(no_tail_l1[&index=7]:0.031482,(no_tail_l2[&index=6]:0.021474,(((red_f2[&index=2]:0.025214,red_f1[&index=1]:0.008133)[&index=21]:2.295049,(blue_f1[&index=3]:0.061766,blue_f2[&index=4]:0.025103)[&index=22]:0.685935)[&index=20]:7.771420,no_tail_l3[&index=5]:0.069467)[&index=23]:0.011007)[&index=24]:0.023174)[&index=25]:0.058986)[&index=26];
672000	-468.605	-397.867	-70.7384	(ano_tail_r1[&index=8]:0.067678,(no_tail_l1[&index=7]:0.057559,((no_tail_l3[&index=5]:0.107270,((blue_f2[&index=4]:0.000001,blue_f1[&index=3]:0.014064)[&index=22]:8.744009,(red_f1[&index=1]:0.003957,red_f2[&index=2]:0.096785)[&index=21]:0.525916)[&index=20]:7.644521)[&index=23]:0.010333,no_tail_l2[&index=6]:0.032510)[&index=24]:0.037765)[&index=25]:0.099603,((no_tail_r3[&index=10]:0.053074,((blue2[&index=12]:0.083650,(red2[&index=14]:0.013278,red1[&index=13]:0.012097)[&index=15]:11.320170)[&index=16]:0.014078,blue1[&index=11]:0.015283)[&index=17]:6.732371)[&index=18]:0.063699,no_tail_r2[&index=9]:0.014687)[&index=19]:0.026662)[&index=26];
672100	-466.397	-396.533	-69.8638	(ano_tail_r1[&index=8]:0.037227,(no_tail_l1[&index=7]:0.024702,((((blue_f1[&index=3]:0.003410,blue_f2[&index=4]:0.019145)[&index=22]:11.471005,(red_f2[&index=2]:0.006569,red_f1[&index=1]:0.087281)[&index=21]:4.085944)[&index=20]:3.657540,no_tail_l3[&index=5]:0.023142)[&index=23]:0.049388,no_tail_l2[&index=6]:0.015663)[&index=24]:0.025432)[&index=25]:0.026837,((no_tail_r3[&index=10]:0.015856,(blue1[&index=11]:0.022304,(blue2[&index=12]:0.010508,(red2[&index=14]:0.012763,red1[&index=13]:0.007279)[&index=15]:4.541804)[&index=16]:0.106031)[&index=17]:6.990467)[&index=18]:0.019459,no_tail_r2[&index=9]:0.068811)[&index=19]:0.089456)[&index=26];
672200	-468.346	-396.84	-71.5052	((no_tail_r2[&index=9]:0.028803,(no_tail_r3[&index=10]:0.042390,(((red2[&index=14]:0.030596,red1[&index=13]:0.013489)[&index=15]:1.778600,blue2[&index=12]:0.008792)[&index=16]:0.005763,blue1[&index=11]:0.002503)[&index=17]:17.410844)[&index=18]:0.085522)[&index=19]:0.038968,ano_tail_r1[&index=8]:0.078332,(no_tail_l1[&index=7]:0.013834,((no_tail_l3[&index=5]:0.100510,((blue_f1[&index=3]:0.013087,blue_f2[&index=4]:0.005262)[&index=22]:1.759650,(red_f1[&index=1]:0.026908,red_f2[&index=2]:0.025827)[&index=21]:15.956968)[&index=20]:1.962469)[&index=23]:0.038094,no_tail_l2[&index=6]:0.065319)[&index=24]:0.004454)[&index=25]:0.128026)[&index=26];
672300	-461.978	-392.363	-69.6155	((no_tail_l1[&index=7]:0.154361,((((blue_f1[&index=3]:0.015661,blue_f2[&index=4]:0.010935)[&index=22]:13.465276,(red_f1[&index=1]:0.002579,red_f2[&index=2]:0.008141)[&index=21]:3.688183)[&index=20]:2.423018,no_tail_l3[&index=5]:0.008587)[&index=23]:0.002882,no_tail_l2[&index=6]:0.054242)[&index=24]:0.088415)[&index=25]:0.014617,(no_tail_r2[&index=9]:0.036607,(no_tail_r3[&index=10]:0.038498,(blue1[&index=11]:0.017535,(blue2[&index=12]:0.019103,(red2[&index=14]:0.018384,red1[&index=13]:0.009639)[&index=15]:4.532718)[&index=16]:0.008963)[&index=17]:5.485060)[&index=18]:0.033120)[&index=19]:0.014876,ano_tail_r1[&index=8]:0.025005)[&index=26];
672400	-467.828	-397.564	-70.2643	((no_tail_r2[&index=9]:0.018259,(no_tail_r3[&index=10]:0.001752,((blue2[&index=12]:0.103416,(red1[&index=13]:0.005382,red2[&index=14]:0.078919)[&index=15]:6.701292)[&index=16]:0.027201,blue1[&index=11]:0.008271)[&index=17]:10.992239)[&index=18]:0.063840)[&index=19]:0.115992,ano_tail_r1[&index=8]:0.007495,(no_tail_l1[&index=7]:0.055315,((((blue_f2[&index=4]:0.007775,blue_f1[&index=3]:0.026281)[&index=22]:4.447781,(red_f2[&index=2]:0.021581,red_f1[&index=1]:0.015613)[&index=21]:1.458081)[&index=20]:9.061740,no_tail_l3[&index=5]:0.079271)[&index=23]:0.002084,no_tail_l2[&index=6]:0.033306)[&index=24]:0.037495)[&index=25]:0.050139)[&index=26];
672500	-465.191	-391.477	-73.7138	(ano_tail_r1[&index=8]:0.038261,(((blue1[&index=11]:0.023508,(blue2[&index=12]:0.002950,(red2[&index=14]:0.001780,red1[&index=13]:0.007212)[&index=15]:8.919489)[&index=16]:0.020801)[&index=17]:6.015599,no_tail_r3[&index=10]:0.053334)[&index=18]:0.041648,no_tail_r2[&index=9]:0.048388)[&index=19]:0.169852,(no_tail_l1[&index=7]:0.052613,((((blue_f2[&index=4]:0.016502,blue_f1[&index=3]:0.011284)[&index=22]:21.681876,(red_f2[&index=2]:0.003594,red_f1[&index=1]:0.006520)[&index=21]:12.124735)[&index=20]:1.134586,no_tail_l3[&index=5]:0.057956)[&index=23]:0.022517,no_tail_l2[&index=6]:0.007633)[&index=24]:0.037585)[&index=25]:0.167693)[&index=26];
672600	-469.357	-395.847	-73.5099	((((no_tail_l3[&index=5]:0.061791,((blue_f1[&index=3]:0.038819,blue_f2[&index=4]:0.043049)[&index=22]:21.755465,(red_f2[&index=2]:0.046053,red_f1[&index=1]:0.007081)[&index=21]:10.476200)[&index=20]:2.839806)[&index=23]:0.005216,no_tail_l2[&index=6]:0.038039)[&index=24]:0.058282,no_tail_l1[&index=7]:0.041193)[&index=25]:0.056647,ano_tail_r1[&index=8]:0.040439,((no_tail_r3[&index=10]:0.053046,(blue1[&index=11]:0.012298,((red1[&index=13]:0.023732,red2[&index=14]:0.017254)[&index=15]:2.991382,blue2[&index=12]:0.018312)[&index=16]:0.017364)[&index=17]:10.832950)[&index=18]:0.058875,no_tail_r2[&index=9]:0.003418)[&index=19]:0.111618)[&index=26];
672700	-470.583	-399.519	-71.0641	((((((red_f1[&index=1]:0.030457,red_f2[&index=2]:0.005235)[&index=21]:20.729608,(blue_f2[&index=4]:0.013911,blue_f1[&index=3]:0.063029)[&index=22]:5.818668)[&index=20]:0.491326,no_tail_l3[&index=5]:0.094798)[&index=23]:0.044760,no_tail_l2[&index=6]:0.004311)[&index=24]:0.056034,no_tail_l1[&index=7]:0.087926)[&index=25]:0.054229,ano_tail_r1[&index=8]:0.006609,((((blue2[&index=12]:0.016018,(red1[&index=13]:0.065344,red2[&index=14]:0.019792)[&index=15]:4.431263)[&index=16]:0.031150,blue1[&index=11]:0.021076)[&index=17]:5.102078,no_tail_r3[&index=10]:0.069940)[&index=18]:0.078798,no_tail_r2[&index=9]:0.015703)[&index=19]:0.067389)[&index=26];
672800	-463.406	-393.531	-69.8755	((no_tail_r2[&index=9]:0.002174,(no_tail_r3[&index=10]:0.018932,((blue2[&index=12]:0.025883,(red2[&index=14]:0.015308,red1[&index=13]:0.015867)[&index=15]:13.626272)[&index=16]:0.020669,blue1[&index=11]:0.023082)[&index=17]:4.750911)[&index=18]:0.002395)[&index=19]:0.062766,ano_tail_r1[&index=8]:0.026059,(((no_tail_l3[&index=5]:0.043985,((red_f1[&index=1]:0.041027,red_f2[&index=2]:0.008685)[&index=21]:1.881203,(blue_f2[&index=4]:0.017503,blue_f1[&index=3]:0.011712)[&index=22]:4.042850)[&index=20]:6.454750)[&index=23]:0.020884,no_tail_l2[&index=6]:0.119570)[&index=24]:0.102715,no_tail_l1[&index=7]:0.007335)[&index=25]:0.133898)[&index=26];
672900	-461.053	-387.035	-74.0179	(ano_tail_r1[&index=8]:0.004971,(no_tail_l1[&index=7]:0.035600,(no_tail_l2[&index=6]:0.003203,(((red_f2[&index=2]:0.007688,red_f1[&index=1]:0.021039)[&index=21]:3.180276,(blue_f2[&index=4]:0.032437,blue_f1[&index=3]:0.002756)[&index=22]:17.785891)[&index=20]:14.233267,no_tail_l3[&index=5]:0.056749)[&index=23]:0.002753)[&index=24]:0.004255)[&index=25]:0.155115,(no_tail_r2[&index=9]:0.042289,((blue1[&index=11]:0.026415,((red2[&index=14]:0.002907,red1[&index=13]:0.017722)[&index=15]:7.758032,blue2[&index=12]:0.002834)[&index=16]:0.004038)[&index=17]:8.741707,no_tail_r3[&index=10]:0.019048)[&index=18]:0.023316)[&index=19]:0.024366)[&index=26];
673000	-464.609	-392.416	-72.1925	(ano_tail_r1[&index=8]:0.031677,(((no_tail_l3[&index=5]:0.103972,((red_f2[&index=2]:0.015210,red_f1[&index=1]:0.001414)[&index=21]:12.643741,(blue_f2[&index=4]:0.001517,blue_f1[&index=3]:0.039545)[&index=22]:1.349235)[&index=20]:8.328896)[&index=23]:0.028323,no_tail_l2[&index=6]:0.003957)[&index=24]:0.082771,no_tail_l1[&index=7]:0.000514)[&index=25]:0.132317,(no_tail_r2[&index=9]:0.025087,(no_tail_r3[&index=10]:0.038906,(blue1[&index=11]:0.008106,((red1[&index=13]:0.010815,red2[&index=14]:0.048898)[&index=15]:4.718792,blue2[&index=12]:0.019048)[&index=16]:0.033643)[&index=17]:15.291494)[&index=18]:0.084821)[&index=19]:0.018791)[&index=26];
673100	-462.404	-393.591	-68.813	((no_tail_r2[&index=9]:0.021234,(no_tail_r3[&index=10]:0.090181,(blue1[&index=11]:0.000921,((red1[&index=13]:0.002623,red2[&index=14]:0.001304)[&index=15]:4.796208,blue2[&index=12]:0.031319)[&index=16]:0.038093)[&index=17]:5.304272)[&index=18]:0.074057)[&index=19]:0.044876,ano_tail_r1[&index=8]:0.031435,(((no_tail_l3[&index=5]:0.036787,((blue_f1[&index=3]:0.024396,blue_f2[&index=4]:0.035966)[&index=22]:6.967104,(red_f2[&index=2]:0.015196,red_f1[&index=1]:0.010617)[&index=21]:7.974134)[&index=20]:0.373811)[&index=23]:0.010164,no_tail_l2[&index=6]:0.101641)[&index=24]:0.059804,no_tail_l1[&index=7]:0.022550)[&index=25]:0.095468)[&index=26];
673200	-466.432	-392.528	-73.9036	((no_tail_l1[&index=7]:0.026310,(no_tail_l2[&index=6]:0.057649,(no_tail_l3[&index=5]:0.000701,((red_f1[&index=1]:0.006827,red_f2[&index=2]:0.003785)[&index=21]:3.262887,(blue_f2[&index=4]:0.008932,blue_f1[&index=3]:0.034700)[&index=22]:10.382305)[&index=20]:3.006108)[&index=23]:0.051149)[&index=24]:0.035117)[&index=25]:0.021098,ano_tail_r1[&index=8]:0.020753,((no_tail_r3[&index=10]:0.030552,((blue2[&index=12]:0.104628,(red2[&index=14]:0.015723,red1[&index=13]:0.000376)[&index=15]:4.686725)[&index=16]:0.020025,blue1[&index=11]:0.025877)[&index=17]:29.688870)[&index=18]:0.038691,no_tail_r2[&index=9]:0.013348)[&index=19]:0.073776)[&index=26];
673300	-469.881	-401.449	-68.4318	(ano_tail_r1[&index=8]:0.027581,(no_tail_r2[&index=9]:0.024640,(no_tail_r3[&index=10]:0.009878,(blue1[&index=11]:0.018934,((red1[&index=13]:0.024349,red2[&index=14]:0.024937)[&index=15]:4.174114,blue2[&index=12]:0.002011)[&index=16]:0.091697)[&index=17]:4.797572)[&index=18]:0.019709)[&index=19]:0.152847,(no_tail_l1[&index=7]:0.002856,(no_tail_l2[&index=6]:0.016674,(no_tail_l3[&index=5]:0.004753,((blue_f1[&index=3]:0.057257,blue_f2[&index=4]:0.017626)[&index=22]:1.687824,(red_f1[&index=1]:0.044517,red_f2[&index=2]:0.018108)[&index=21]:1.061807)[&index=20]:11.614482)[&index=23]:0.163448)[&index=24]:0.112593)[&index=25]:0.087742)[&index=26];
673400	-469.016	-399.076	-69.9399	((((((red1[&index=13]:0.020354,red2[&index=14]:0.011168)[&index=15]:3.158749,blue2[&index=12]:0.019013)[&index=16]:0.024620,blue1[&index=11]:0.034789)[&index=17]:9.513628,no_tail_r3[&index=10]:0.007099)[&index=18]:0.046058,no_tail_r2[&index=9]:0.000951)[&index=19]:0.092622,ano_tail_r1[&index=8]:0.014539,(no_tail_l1[&index=7]:0.063772,(no_tail_l2[&index=6]:0.007018,(((blue_f1[&index=3]:0.017074,blue_f2[&index=4]:0.018851)[&index=22]:0.487712,(red_f1[&index=1]:0.102858,red_f2[&index=2]:0.008513)[&index=21]:13.023891)[&index=20]:4.769354,no_tail_l3[&index=5]:0.038312)[&index=23]:0.176636)[&index=24]:0.100454)[&index=25]:0.040515)[&index=26];
673500	-462.216	-394.121	-68.0957	(ano_tail_r1[&index=8]:0.001718,(((blue1[&index=11]:0.026585,((red1[&index=13]:0.025350,red2[&index=14]:0.002955)[&index=15]:2.127140,blue2[&index=12]:0.001418)[&index=16]:0.018039)[&index=17]:14.644853,no_tail_r3[&index=10]:0.002351)[&index=18]:0.027590,no_tail_r2[&index=9]:0.066374)[&index=19]:0.002533,(((((blue_f1[&index=3]:0.018663,blue_f2[&index=4]:0.026646)[&index=22]:2.068608,(red_f2[&index=2]:0.003391,red_f1[&index=1]:0.019608)[&index=21]:0.324420)[&index=20]:2.844371,no_tail_l3[&index=5]:0.047637)[&index=23]:0.046092,no_tail_l2[&index=6]:0.027711)[&index=24]:0.100936,no_tail_l1[&index=7]:0.036234)[&index=25]:0.066268)[&index=26];
673600	-460.465	-387.325	-73.1401	((no_tail_r2[&index=9]:0.018752,(no_tail_r3[&index=10]:0.024160,(((red2[&index=14]:0.003980,red1[&index=13]:0.017064)[&index=15]:5.351018,blue2[&index=12]:0.027546)[&index=16]:0.011991,blue1[&index=11]:0.007077)[&index=17]:15.738619)[&index=18]:0.007994)[&index=19]:0.030369,ano_tail_r1[&index=8]:0.032613,(no_tail_l1[&index=7]:0.003959,(no_tail_l2[&index=6]:0.075061,(no_tail_l3[&index=5]:0.020793,((blue_f2[&index=4]:0.008073,blue_f1[&index=3]:0.000211)[&index=22]:14.978747,(red_f2[&index=2]:0.015908,red_f1[&index=1]:0.010726)[&index=21]:0.197222)[&index=20]:11.045319)[&index=23]:0.036218)[&index=24]:0.108940)[&index=25]:0.027266)[&index=26];
673700	-476.78	-404.693	-72.0864	((no_tail_l1[&index=7]:0.005756,(no_tail_l2[&index=6]:0.107811,(no_tail_l3[&index=5]:0.007237,((red_f1[&index=1]:0.001209,red_f2[&index=2]:0.000975)[&index=21]:0.385906,(blue_f2[&index=4]:0.036710,blue_f1[&index=3]:0.038969)[&index=22]:13.885591)[&index=20]:5.568717)[&index=23]:0.055627)[&index=24]:0.032627)[&index=25]:0.239482,(no_tail_r2[&index=9]:0.019208,((blue1[&index=11]:0.020984,(blue2[&index=12]:0.030839,(red1[&index=13]:0.046004,red2[&index=14]:0.001476)[&index=15]:14.136608)[&index=16]:0.016869)[&index=17]:7.402412,no_tail_r3[&index=10]:0.031665)[&index=18]:0.020990)[&index=19]:0.181636,ano_tail_r1[&index=8]:0.255696)[&index=26];
673800	-462.758	-393.332	-69.4256	(ano_tail_r1[&index=8]:0.034591,(((no_tail_l3[&index=5]:0.027146,((blue_f1[&index=3]:0.006547,blue_f2[&index=4]:0.019943)[&index=22]:7.037737,(red_f1[&index=1]:0.003343,red_f2[&index=2]:0.002054)[&index=21]:5.706818)[&index=20]:2.025651)[&index=23]:0.049435,no_tail_l2[&index=6]:0.022566)[&index=24]:0.114388,no_tail_l1[&index=7]:0.008012)[&index=25]:0.059783,(no_tail_r2[&index=9]:0.021650,((blue1[&index=11]:0.076646,(blue2[&index=12]:0.062868,(red1[&index=13]:0.057310,red2[&index=14]:0.004617)[&index=15]:7.874183)[&index=16]:0.010773)[&index=17]:5.915630,no_tail_r3[&index=10]:0.026472)[&index=18]:0.022018)[&index=19]:0.036781)[&index=26];
673900	-464.253	-394.222	-70.0308	((no_tail_l1[&index=7]:0.123681,((no_tail_l3[&index=5]:0.024699,((blue_f1[&index=3]:0.017130,blue_f2[&index=4]:0.045476)[&index=22]:7.469425,(red_f2[&index=2]:0.052026,red_f1[&index=1]:0.019801)[&index=21]:3.261912)[&index=20]:2.886638)[&index=23]:0.030071,no_tail_l2[&index=6]:0.003001)[&index=24]:0.033974)[&index=25]:0.084270,(no_tail_r2[&index=9]:0.007652,(no_tail_r3[&index=10]:0.024317,((blue2[&index=12]:0.016972,(red1[&index=13]:0.023470,red2[&index=14]:0.027441)[&index=15]:8.437311)[&index=16]:0.019201,blue1[&index=11]:0.002793)[&index=17]:9.540002)[&index=18]:0.051316)[&index=19]:0.035626,ano_tail_r1[&index=8]:0.014773)[&index=26];
674000	-456.269	-386.706	-69.5633	(ano_tail_r1[&index=8]:0.002188,(no_tail_r2[&index=9]:0.007879,(((blue2[&index=12]:0.007173,(red2[&index=14]:0.000941,red1[&index=13]:0.003198)[&index=15]:5.167092)[&index=16]:0.019116,blue1[&index=11]:0.045941)[&index=17]:12.197646,no_tail_r3[&index=10]:0.074956)[&index=18]:0.080485)[&index=19]:0.039922,(no_tail_l1[&index=7]:0.000092,(no_tail_l2[&index=6]:0.015334,(((red_f1[&index=1]:0.007585,red_f2[&index=2]:0.002939)[&index=21]:2.102025,(blue_f1[&index=3]:0.016508,blue_f2[&index=4]:0.000674)[&index=22]:3.899508)[&index=20]:5.977529,no_tail_l3[&index=5]:0.034332)[&index=23]:0.067050)[&index=24]:0.006886)[&index=25]:0.138373)[&index=26];
674100	-469.664	-401.35	-68.3144	(ano_tail_r1[&index=8]:0.128209,(no_tail_l1[&index=7]:0.004818,((((red_f2[&index=2]:0.044698,red_f1[&index=1]:0.003844)[&index=21]:5.852880,(blue_f1[&index=3]:0.004369,blue_f2[&index=4]:0.004581)[&index=22]:0.966035)[&index=20]:5.559015,no_tail_l3[&index=5]:0.098868)[&index=23]:0.073847,no_tail_l2[&index=6]:0.001003)[&index=24]:0.014494)[&index=25]:0.248417,(no_tail_r2[&index=9]:0.107045,(no_tail_r3[&index=10]:0.119257,(blue1[&index=11]:0.003927,(blue2[&index=12]:0.038767,(red2[&index=14]:0.012454,red1[&index=13]:0.020875)[&index=15]:3.288025)[&index=16]:0.061451)[&index=17]:6.970687)[&index=18]:0.035563)[&index=19]:0.007612)[&index=26];
674200	-467.715	-397.019	-70.6952	(((no_tail_l2[&index=6]:0.048466,(no_tail_l3[&index=5]:0.004441,((red_f1[&index=1]:0.008135,red_f2[&index=2]:0.000999)[&index=21]:11.169190,(blue_f2[&index=4]:0.032484,blue_f1[&index=3]:0.028012)[&index=22]:10.930621)[&index=20]:2.885730)[&index=23]:0.097794)[&index=24]:0.041127,no_tail_l1[&index=7]:0.013844)[&index=25]:0.102873,(((blue1[&index=11]:0.016098,(blue2[&index=12]:0.026460,(red2[&index=14]:0.008561,red1[&index=13]:0.059425)[&index=15]:4.771152)[&index=16]:0.003172)[&index=17]:4.977173,no_tail_r3[&index=10]:0.095509)[&index=18]:0.067468,no_tail_r2[&index=9]:0.132661)[&index=19]:0.041862,ano_tail_r1[&index=8]:0.011502)[&index=26];
674300	-478.695	-409.261	-69.434	(ano_tail_r1[&index=8]:0.016643,(no_tail_l1[&index=7]:0.099794,(no_tail_l2[&index=6]:0.027625,(no_tail_l3[&index=5]:0.010339,((blue_f2[&index=4]:0.010367,blue_f1[&index=3]:0.042428)[&index=22]:9.781343,(red_f2[&index=2]:0.031092,red_f1[&index=1]:0.021965)[&index=21]:1.657800)[&index=20]:8.428077)[&index=23]:0.087407)[&index=24]:0.011991)[&index=25]:0.068752,((((blue2[&index=12]:0.038180,(red2[&index=14]:0.050232,red1[&index=13]:0.001400)[&index=15]:3.045484)[&index=16]:0.004200,blue1[&index=11]:0.075104)[&index=17]:5.142835,no_tail_r3[&index=10]:0.166025)[&index=18]:0.310434,no_tail_r2[&index=9]:0.053163)[&index=19]:0.086203)[&index=26];
674400	-456.906	-389.067	-67.8389	(((no_tail_l2[&index=6]:0.004456,(no_tail_l3[&index=5]:0.012590,((blue_f2[&index=4]:0.020086,blue_f1[&index=3]:0.041739)[&index=22]:4.238585,(red_f2[&index=2]:0.006053,red_f1[&index=1]:0.005474)[&index=21]:0.089399)[&index=20]:8.267536)[&index=23]:0.069104)[&index=24]:0.056548,no_tail_l1[&index=7]:0.011490)[&index=25]:0.092893,ano_tail_r1[&index=8]:0.015246,((((blue2[&index=12]:0.024112,(red2[&index=14]:0.004114,red1[&index=13]:0.015018)[&index=15]:3.105984)[&index=16]:0.000378,blue1[&index=11]:0.053955)[&index=17]:5.023825,no_tail_r3[&index=10]:0.027951)[&index=18]:0.041378,no_tail_r2[&index=9]:0.042140)[&index=19]:0.023622)[&index=26];
674500	-463.958	-392.884	-71.0745	((no_tail_r2[&index=9]:0.049820,(no_tail_r3[&index=10]:0.049383,(blue1[&index=11]:0.019427,(blue2[&index=12]:0.000590,(red2[&index=14]:0.003315,red1[&index=13]:0.003130)[&index=15]:5.902726)[&index=16]:0.001678)[&index=17]:8.465817)[&index=18]:0.068046)[&index=19]:0.033033,ano_tail_r1[&index=8]:0.127616,(no_tail_l1[&index=7]:0.008506,((no_tail_l3[&index=5]:0.034315,((red_f1[&index=1]:0.032292,red_f2[&index=2]:0.031703)[&index=21]:13.698613,(blue_f1[&index=3]:0.018193,blue_f2[&index=4]:0.009632)[&index=22]:6.012256)[&index=20]:2.646703)[&index=23]:0.060784,no_tail_l2[&index=6]:0.012723)[&index=24]:0.021342)[&index=25]:0.159969)[&index=26];
674600	-465.834	-391.491	-74.3424	((no_tail_l1[&index=7]:0.000743,((((blue_f1[&index=3]:0.010013,blue_f2[&index=4]:0.007303)[&index=22]:7.395343,(red_f2[&index=2]:0.010390,red_f1[&index=1]:0.040693)[&index=21]:26.775656)[&index=20]:4.097674,no_tail_l3[&index=5]:0.046651)[&index=23]:0.142261,no_tail_l2[&index=6]:0.011343)[&index=24]:0.053134)[&index=25]:0.060015,(no_tail_r2[&index=9]:0.002750,(no_tail_r3[&index=10]:0.000371,(((red1[&index=13]:0.029356,red2[&index=14]:0.015792)[&index=15]:6.111556,blue2[&index=12]:0.079510)[&index=16]:0.000871,blue1[&index=11]:0.025758)[&index=17]:8.835980)[&index=18]:0.042277)[&index=19]:0.013950,ano_tail_r1[&index=8]:0.001531)[&index=26];
674700	-460.972	-388.02	-72.9514	(ano_tail_r1[&index=8]:0.021718,(no_tail_r2[&index=9]:0.001000,((((red1[&index=13]:0.006074,red2[&index=14]:0.005228)[&index=15]:16.859797,blue2[&index=12]:0.003205)[&index=16]:0.094533,blue1[&index=11]:0.002958)[&index=17]:11.349050,no_tail_r3[&index=10]:0.006873)[&index=18]:0.011551)[&index=19]:0.049336,(no_tail_l1[&index=7]:0.020796,((((blue_f2[&index=4]:0.000326,blue_f1[&index=3]:0.017795)[&index=22]:6.011894,(red_f2[&index=2]:0.033969,red_f1[&index=1]:0.006692)[&index=21]:7.925254)[&index=20]:4.174348,no_tail_l3[&index=5]:0.008930)[&index=23]:0.053263,no_tail_l2[&index=6]:0.035498)[&index=24]:0.058002)[&index=25]:0.097763)[&index=26];
674800	-476.738	-403.449	-73.2893	((no_tail_r2[&index=9]:0.011345,(((blue2[&index=12]:0.001544,(red1[&index=13]:0.004158,red2[&index=14]:0.076374)[&index=15]:14.630774)[&index=16]:0.024593,blue1[&index=11]:0.012250)[&index=17]:10.381771,no_tail_r3[&index=10]:0.016029)[&index=18]:0.010066)[&index=19]:0.023020,ano_tail_r1[&index=8]:0.216189,(no_tail_l1[&index=7]:0.005243,(no_tail_l2[&index=6]:0.154238,(no_tail_l3[&index=5]:0.178368,((red_f1[&index=1]:0.013005,red_f2[&index=2]:0.006329)[&index=21]:7.712084,(blue_f2[&index=4]:0.010990,blue_f1[&index=3]:0.063347)[&index=22]:11.496613)[&index=20]:3.305646)[&index=23]:0.003438)[&index=24]:0.015051)[&index=25]:0.172915)[&index=26];
674900	-466.288	-396.583	-69.7045	((no_tail_l1[&index=7]:0.047062,(no_tail_l2[&index=6]:0.031666,(no_tail_l3[&index=5]:0.025867,((blue_f2[&index=4]:0.020758,blue_f1[&index=3]:0.012469)[&index=22]:7.494705,(red_f1[&index=1]:0.006893,red_f2[&index=2]:0.021294)[&index=21]:4.892024)[&index=20]:5.261060)[&index=23]:0.038751)[&index=24]:0.011551)[&index=25]:0.016303,ano_tail_r1[&index=8]:0.065707,(no_tail_r2[&index=9]:0.016050,(((blue2[&index=12]:0.040408,(red2[&index=14]:0.011929,red1[&index=13]:0.060792)[&index=15]:5.647245)[&index=16]:0.025361,blue1[&index=11]:0.019569)[&index=17]:6.643556,no_tail_r3[&index=10]:0.021154)[&index=18]:0.118511)[&index=19]:0.070885)[&index=26];
675000	-465.367	-395.901	-69.4668	((no_tail_r2[&index=9]:0.039655,((blue1[&index=11]:0.059423,((red2[&index=14]:0.002157,red1[&index=13]:0.024314)[&index=15]:13.454280,blue2[&index=12]:0.024766)[&index=16]:0.007666)[&index=17]:7.118021,no_tail_r3[&index=10]:0.050602)[&index=18]:0.090170)[&index=19]:0.017064,(((((blue_f2[&index=4]:0.040648,blue_f1[&index=3]:0.004092)[&index=22]:1.286021,(red_f1[&index=1]:0.025415,red_f2[&index=2]:0.012546)[&index=21]:3.849288)[&index=20]:2.931267,no_tail_l3[&index=5]:0.061185)[&index=23]:0.093018,no_tail_l2[&index=6]:0.027419)[&index=24]:0.066859,no_tail_l1[&index=7]:0.020118)[&index=25]:0.104970,ano_tail_r1[&index=8]:0.021812)[&index=26];
675100	-465.397	-390.515	-74.8815	((((((red2[&index=14]:0.000518,red1[&index=13]:0.033116)[&index=15]:19.238986,blue2[&index=12]:0.086257)[&index=16]:0.052071,blue1[&index=11]:0.018724)[&index=17]:8.724019,no_tail_r3[&index=10]:0.120703)[&index=18]:0.013473,no_tail_r2[&index=9]:0.001146)[&index=19]:0.079100,ano_tail_r1[&index=8]:0.002834,((no_tail_l2[&index=6]:0.019694,(((blue_f1[&index=3]:0.018096,blue_f2[&index=4]:0.002770)[&index=22]:13.245311,(red_f1[&index=1]:0.002696,red_f2[&index=2]:0.000048)[&index=21]:14.263738)[&index=20]:0.475164,no_tail_l3[&index=5]:0.013587)[&index=23]:0.016714)[&index=24]:0.023230,no_tail_l1[&index=7]:0.019333)[&index=25]:0.035075)[&index=26];
675200	-464.746	-393.311	-71.4354	((no_tail_r2[&index=9]:0.022512,(no_tail_r3[&index=10]:0.032273,(blue1[&index=11]:0.016483,(blue2[&index=12]:0.004163,(red1[&index=13]:0.002577,red2[&index=14]:0.024286)[&index=15]:7.573209)[&index=16]:0.014654)[&index=17]:6.610057)[&index=18]:0.069355)[&index=19]:0.050947,ano_tail_r1[&index=8]:0.008838,(no_tail_l1[&index=7]:0.002857,((((blue_f2[&index=4]:0.003580,blue_f1[&index=3]:0.009391)[&index=22]:0.578046,(red_f1[&index=1]:0.022711,red_f2[&index=2]:0.020241)[&index=21]:6.789905)[&index=20]:16.997645,no_tail_l3[&index=5]:0.069969)[&index=23]:0.001739,no_tail_l2[&index=6]:0.183471)[&index=24]:0.133853)[&index=25]:0.033053)[&index=26];
675300	-467.781	-392.057	-75.7239	((((no_tail_l3[&index=5]:0.054907,((red_f1[&index=1]:0.010563,red_f2[&index=2]:0.011371)[&index=21]:18.939752,(blue_f2[&index=4]:0.023217,blue_f1[&index=3]:0.047155)[&index=22]:7.650893)[&index=20]:8.583298)[&index=23]:0.077444,no_tail_l2[&index=6]:0.036851)[&index=24]:0.038250,no_tail_l1[&index=7]:0.012546)[&index=25]:0.047475,(no_tail_r2[&index=9]:0.029728,(no_tail_r3[&index=10]:0.064625,(blue1[&index=11]:0.040802,((red2[&index=14]:0.017710,red1[&index=13]:0.009625)[&index=15]:12.140942,blue2[&index=12]:0.012237)[&index=16]:0.000065)[&index=17]:12.756609)[&index=18]:0.037268)[&index=19]:0.036990,ano_tail_r1[&index=8]:0.038009)[&index=26];
675400	-475.183	-404.88	-70.3024	(ano_tail_r1[&index=8]:0.016081,(((((red1[&index=13]:0.008434,red2[&index=14]:0.016164)[&index=15]:11.568197,blue2[&index=12]:0.002310)[&index=16]:0.030364,blue1[&index=11]:0.025256)[&index=17]:3.605954,no_tail_r3[&index=10]:0.079500)[&index=18]:0.074042,no_tail_r2[&index=9]:0.051201)[&index=19]:0.001965,(no_tail_l1[&index=7]:0.187630,(no_tail_l2[&index=6]:0.068534,(no_tail_l3[&index=5]:0.100736,((red_f1[&index=1]:0.024737,red_f2[&index=2]:0.017438)[&index=21]:5.719568,(blue_f1[&index=3]:0.040414,blue_f2[&index=4]:0.044523)[&index=22]:4.512906)[&index=20]:7.191689)[&index=23]:0.095947)[&index=24]:0.028635)[&index=25]:0.099000)[&index=26];
675500	-474.638	-403.702	-70.9352	((no_tail_l1[&index=7]:0.085302,(no_tail_l2[&index=6]:0.023071,(((blue_f2[&index=4]:0.017632,blue_f1[&index=3]:0.027893)[&index=22]:4.370909,(red_f1[&index=1]:0.002928,red_f2[&index=2]:0.030843)[&index=21]:12.215321)[&index=20]:1.383009,no_tail_l3[&index=5]:0.067244)[&index=23]:0.000132)[&index=24]:0.056550)[&index=25]:0.097977,(no_tail_r2[&index=9]:0.099041,((blue1[&index=11]:0.060026,(blue2[&index=12]:0.031379,(red1[&index=13]:0.003804,red2[&index=14]:0.036593)[&index=15]:5.529304)[&index=16]:0.035568)[&index=17]:12.251192,no_tail_r3[&index=10]:0.132844)[&index=18]:0.012275)[&index=19]:0.026245,ano_tail_r1[&index=8]:0.177807)[&index=26];
675600	-463.004	-392.336	-70.6677	((no_tail_r2[&index=9]:0.065297,(no_tail_r3[&index=10]:0.012886,(((red1[&index=13]:0.025023,red2[&index=14]:0.000934)[&index=15]:1.999805,blue2[&index=12]:0.037618)[&index=16]:0.053496,blue1[&index=11]:0.023941)[&index=17]:19.530536)[&index=18]:0.068538)[&index=19]:0.018433,ano_tail_r1[&index=8]:0.006000,((no_tail_l2[&index=6]:0.008002,(no_tail_l3[&index=5]:0.018011,((blue_f2[&index=4]:0.045627,blue_f1[&index=3]:0.014556)[&index=22]:3.978842,(red_f1[&index=1]:0.008443,red_f2[&index=2]:0.003925)[&index=21]:1.334411)[&index=20]:8.101775)[&index=23]:0.032565)[&index=24]:0.027502,no_tail_l1[&index=7]:0.007410)[&index=25]:0.014039)[&index=26];
675700	-470.18	-397.173	-73.0069	(ano_tail_r1[&index=8]:0.012942,(no_tail_r2[&index=9]:0.052219,(((blue2[&index=12]:0.054802,(red1[&index=13]:0.029090,red2[&index=14]:0.051827)[&index=15]:10.979238)[&index=16]:0.101369,blue1[&index=11]:0.005023)[&index=17]:4.156023,no_tail_r3[&index=10]:0.004206)[&index=18]:0.042468)[&index=19]:0.094630,((no_tail_l2[&index=6]:0.017626,(((blue_f2[&index=4]:0.004845,blue_f1[&index=3]:0.019682)[&index=22]:3.972523,(red_f1[&index=1]:0.019358,red_f2[&index=2]:0.004791)[&index=21]:9.783225)[&index=20]:17.469564,no_tail_l3[&index=5]:0.002678)[&index=23]:0.102885)[&index=24]:0.062866,no_tail_l1[&index=7]:0.000083)[&index=25]:0.089534)[&index=26];
675800	-457.609	-388.625	-68.9839	((no_tail_l1[&index=7]:0.031192,((no_tail_l3[&index=5]:0.017873,((blue_f2[&index=4]:0.023806,blue_f1[&index=3]:0.001620)[&index=22]:2.786417,(red_f1[&index=1]:0.010092,red_f2[&index=2]:0.003199)[&index=21]:8.106419)[&index=20]:5.351548)[&index=23]:0.021141,no_tail_l2[&index=6]:0.024653)[&index=24]:0.058799)[&index=25]:0.064680,ano_tail_r1[&index=8]:0.056813,(no_tail_r2[&index=9]:0.010390,(no_tail_r3[&index=10]:0.014184,(((red2[&index=14]:0.005305,red1[&index=13]:0.028693)[&index=15]:3.005225,blue2[&index=12]:0.010515)[&index=16]:0.037215,blue1[&index=11]:0.014697)[&index=17]:7.202966)[&index=18]:0.014333)[&index=19]:0.116925)[&index=26];
675900	-461.334	-391.914	-69.42	((no_tail_l1[&index=7]:0.006902,(no_tail_l2[&index=6]:0.006673,(((red_f1[&index=1]:0.021263,red_f2[&index=2]:0.019758)[&index=21]:1.385229,(blue_f2[&index=4]:0.000976,blue_f1[&index=3]:0.054591)[&index=22]:2.535821)[&index=20]:10.534224,no_tail_l3[&index=5]:0.007892)[&index=23]:0.016752)[&index=24]:0.076533)[&index=25]:0.038425,ano_tail_r1[&index=8]:0.105006,((no_tail_r3[&index=10]:0.021122,((blue2[&index=12]:0.014307,(red1[&index=13]:0.019453,red2[&index=14]:0.004068)[&index=15]:3.605756)[&index=16]:0.003898,blue1[&index=11]:0.000611)[&index=17]:10.516702)[&index=18]:0.060868,no_tail_r2[&index=9]:0.054454)[&index=19]:0.087712)[&index=26];
676000	-460.748	-391.418	-69.3294	((no_tail_r2[&index=9]:0.077642,(no_tail_r3[&index=10]:0.005838,((blue2[&index=12]:0.008917,(red2[&index=14]:0.046931,red1[&index=13]:0.011681)[&index=15]:6.245956)[&index=16]:0.025285,blue1[&index=11]:0.062345)[&index=17]:6.273552)[&index=18]:0.078230)[&index=19]:0.062677,ano_tail_r1[&index=8]:0.004125,(no_tail_l1[&index=7]:0.010295,((((red_f2[&index=2]:0.013125,red_f1[&index=1]:0.003132)[&index=21]:3.392116,(blue_f2[&index=4]:0.008929,blue_f1[&index=3]:0.019435)[&index=22]:5.478325)[&index=20]:6.703405,no_tail_l3[&index=5]:0.033270)[&index=23]:0.012005,no_tail_l2[&index=6]:0.008885)[&index=24]:0.070996)[&index=25]:0.089119)[&index=26];
676100	-465.79	-397.395	-68.3953	((((((red1[&index=13]:0.003960,red2[&index=14]:0.024836)[&index=15]:2.216810,blue2[&index=12]:0.042271)[&index=16]:0.016731,blue1[&index=11]:0.007224)[&index=17]:2.741032,no_tail_r3[&index=10]:0.063511)[&index=18]:0.007859,no_tail_r2[&index=9]:0.078558)[&index=19]:0.056636,ano_tail_r1[&index=8]:0.050626,(((((blue_f1[&index=3]:0.003064,blue_f2[&index=4]:0.032628)[&index=22]:10.461761,(red_f1[&index=1]:0.020032,red_f2[&index=2]:0.023834)[&index=21]:2.834607)[&index=20]:5.125826,no_tail_l3[&index=5]:0.009329)[&index=23]:0.081717,no_tail_l2[&index=6]:0.039059)[&index=24]:0.059756,no_tail_l1[&index=7]:0.032084)[&index=25]:0.041772)[&index=26];
676200	-463.854	-389.442	-74.4122	(ano_tail_r1[&index=8]:0.102700,(((blue1[&index=11]:0.015410,(blue2[&index=12]:0.001900,(red1[&index=13]:0.001906,red2[&index=14]:0.021609)[&index=15]:17.891192)[&index=16]:0.020818)[&index=17]:5.797891,no_tail_r3[&index=10]:0.032421)[&index=18]:0.089468,no_tail_r2[&index=9]:0.039446)[&index=19]:0.030770,(no_tail_l1[&index=7]:0.017039,((no_tail_l3[&index=5]:0.033764,((red_f2[&index=2]:0.001832,red_f1[&index=1]:0.001126)[&index=21]:14.413579,(blue_f2[&index=4]:0.021010,blue_f1[&index=3]:0.004584)[&index=22]:12.375069)[&index=20]:3.106213)[&index=23]:0.000746,no_tail_l2[&index=6]:0.062797)[&index=24]:0.028089)[&index=25]:0.048793)[&index=26];
676300	-463.781	-389.907	-73.874	(ano_tail_r1[&index=8]:0.065441,((no_tail_r3[&index=10]:0.017480,(blue1[&index=11]:0.003937,((red1[&index=13]:0.001944,red2[&index=14]:0.011454)[&index=15]:6.842871,blue2[&index=12]:0.002908)[&index=16]:0.008215)[&index=17]:30.473641)[&index=18]:0.097243,no_tail_r2[&index=9]:0.002980)[&index=19]:0.035770,(((((red_f2[&index=2]:0.026837,red_f1[&index=1]:0.010035)[&index=21]:9.232566,(blue_f1[&index=3]:0.004716,blue_f2[&index=4]:0.028654)[&index=22]:3.151120)[&index=20]:1.129108,no_tail_l3[&index=5]:0.014951)[&index=23]:0.006553,no_tail_l2[&index=6]:0.009173)[&index=24]:0.057146,no_tail_l1[&index=7]:0.022178)[&index=25]:0.212276)[&index=26];
676400	-463.239	-392.398	-70.8409	(((no_tail_r3[&index=10]:0.119787,(((red1[&index=13]:0.014927,red2[&index=14]:0.015419)[&index=15]:2.021620,blue2[&index=12]:0.010003)[&index=16]:0.000890,blue1[&index=11]:0.064688)[&index=17]:12.464389)[&index=18]:0.026426,no_tail_r2[&index=9]:0.009004)[&index=19]:0.035257,(no_tail_l1[&index=7]:0.030852,((no_tail_l3[&index=5]:0.066320,((red_f2[&index=2]:0.021965,red_f1[&index=1]:0.000304)[&index=21]:7.675441,(blue_f1[&index=3]:0.012259,blue_f2[&index=4]:0.008761)[&index=22]:10.380308)[&index=20]:3.062580)[&index=23]:0.112104,no_tail_l2[&index=6]:0.033634)[&index=24]:0.069643)[&index=25]:0.045643,ano_tail_r1[&index=8]:0.001479)[&index=26];
676500	-468.748	-395.118	-73.6299	(ano_tail_r1[&index=8]:0.051158,(no_tail_r2[&index=9]:0.008943,((blue1[&index=11]:0.025201,((red1[&index=13]:0.064863,red2[&index=14]:0.009954)[&index=15]:6.461195,blue2[&index=12]:0.016654)[&index=16]:0.017002)[&index=17]:16.748597,no_tail_r3[&index=10]:0.028354)[&index=18]:0.021507)[&index=19]:0.056172,(no_tail_l1[&index=7]:0.005953,(no_tail_l2[&index=6]:0.079023,(((red_f2[&index=2]:0.004120,red_f1[&index=1]:0.033305)[&index=21]:14.495115,(blue_f2[&index=4]:0.003397,blue_f1[&index=3]:0.027337)[&index=22]:2.955198)[&index=20]:8.831241,no_tail_l3[&index=5]:0.108673)[&index=23]:0.023431)[&index=24]:0.109306)[&index=25]:0.062843)[&index=26];
676600	-469.1	-398.009	-71.0913	(((no_tail_r3[&index=10]:0.077038,(((red1[&index=13]:0.013713,red2[&index=14]:0.008225)[&index=15]:9.732800,blue2[&index=12]:0.084510)[&index=16]:0.017802,blue1[&index=11]:0.028721)[&index=17]:8.486596)[&index=18]:0.014712,no_tail_r2[&index=9]:0.077090)[&index=19]:0.073885,((no_tail_l2[&index=6]:0.039781,(((red_f2[&index=2]:0.019891,red_f1[&index=1]:0.060656)[&index=21]:10.012640,(blue_f2[&index=4]:0.003015,blue_f1[&index=3]:0.006227)[&index=22]:6.478180)[&index=20]:2.046835,no_tail_l3[&index=5]:0.085647)[&index=23]:0.036511)[&index=24]:0.048061,no_tail_l1[&index=7]:0.003832)[&index=25]:0.026706,ano_tail_r1[&index=8]:0.072253)[&index=26];
676700	-462.594	-394.14	-68.4546	(((no_tail_l2[&index=6]:0.019331,(no_tail_l3[&index=5]:0.006619,((blue_f2[&index=4]:0.058468,blue_f1[&index=3]:0.021681)[&index=22]:2.149105,(red_f2[&index=2]:0.011528,red_f1[&index=1]:0.027851)[&index=21]:5.222225)[&index=20]:2.412338)[&index=23]:0.095193)[&index=24]:0.024322,no_tail_l1[&index=7]:0.022384)[&index=25]:0.017127,ano_tail_r1[&index=8]:0.007071,((((blue2[&index=12]:0.024063,(red2[&index=14]:0.010608,red1[&index=13]:0.041404)[&index=15]:9.534032)[&index=16]:0.001934,blue1[&index=11]:0.026687)[&index=17]:4.499180,no_tail_r3[&index=10]:0.034509)[&index=18]:0.061331,no_tail_r2[&index=9]:0.001797)[&index=19]:0.041309)[&index=26];
676800	-461.387	-387.874	-73.5129	((no_tail_l1[&index=7]:0.019504,(no_tail_l2[&index=6]:0.007869,(no_tail_l3[&index=5]:0.036851,((blue_f1[&index=3]:0.019590,blue_f2[&index=4]:0.021669)[&index=20]:10.377854,(red_f2[&index=2]:0.017807,red_f1[&index=1]:0.014767)[&index=21]:7.746943)[&index=22]:1.803386)[&index=23]:0.043611)[&index=24]:0.025802)[&index=25]:0.052512,ano_tail_r1[&index=8]:0.007729,((no_tail_r3[&index=10]:0.008962,(blue1[&index=11]:0.004124,((red2[&index=14]:0.024990,red1[&index=13]:0.008078)[&index=15]:5.477895,blue2[&index=12]:0.031062)[&index=16]:0.008723)[&index=17]:23.744855)[&index=18]:0.110552,no_tail_r2[&index=9]:0.011601)[&index=19]:0.036993)[&index=26];
676900	-457.215	-386.939	-70.2763	((((((red_f1[&index=1]:0.006007,red_f2[&index=2]:0.009818)[&index=21]:3.009012,(blue_f2[&index=4]:0.016054,blue_f1[&index=3]:0.000955)[&index=20]:8.589018)[&index=22]:8.904504,no_tail_l3[&index=5]:0.036404)[&index=23]:0.043034,no_tail_l2[&index=6]:0.038421)[&index=24]:0.072169,no_tail_l1[&index=7]:0.015005)[&index=25]:0.046111,((no_tail_r3[&index=10]:0.064560,(blue1[&index=11]:0.006217,((red2[&index=14]:0.007099,red1[&index=13]:0.028013)[&index=15]:2.456664,blue2[&index=12]:0.002403)[&index=16]:0.036439)[&index=17]:10.022841)[&index=18]:0.006033,no_tail_r2[&index=9]:0.018233)[&index=19]:0.021902,ano_tail_r1[&index=8]:0.023693)[&index=26];
677000	-455.977	-387.061	-68.9155	((no_tail_r2[&index=9]:0.002482,(((blue2[&index=12]:0.006959,(red1[&index=13]:0.004636,red2[&index=14]:0.012101)[&index=15]:1.975183)[&index=16]:0.009313,blue1[&index=11]:0.043264)[&index=17]:3.901203,no_tail_r3[&index=10]:0.033974)[&index=18]:0.014562)[&index=19]:0.026935,ano_tail_r1[&index=8]:0.027605,(no_tail_l1[&index=7]:0.005588,(no_tail_l2[&index=6]:0.038854,(no_tail_l3[&index=5]:0.011824,((red_f1[&index=1]:0.009682,red_f2[&index=2]:0.003476)[&index=21]:3.807246,(blue_f1[&index=3]:0.005592,blue_f2[&index=4]:0.013232)[&index=20]:1.209395)[&index=22]:15.292877)[&index=23]:0.011595)[&index=24]:0.032229)[&index=25]:0.176578)[&index=26];
677100	-462.581	-393.176	-69.4047	(ano_tail_r1[&index=8]:0.049742,(((blue1[&index=11]:0.000682,(blue2[&index=12]:0.047659,(red2[&index=14]:0.008156,red1[&index=13]:0.036312)[&index=15]:3.349435)[&index=16]:0.002228)[&index=17]:16.202193,no_tail_r3[&index=10]:0.009114)[&index=18]:0.076363,no_tail_r2[&index=9]:0.041253)[&index=19]:0.087173,((no_tail_l2[&index=6]:0.001345,(((red_f1[&index=1]:0.044425,red_f2[&index=2]:0.001160)[&index=21]:1.782940,(blue_f2[&index=4]:0.005220,blue_f1[&index=3]:0.018181)[&index=20]:4.999056)[&index=22]:2.092724,no_tail_l3[&index=5]:0.096167)[&index=23]:0.004882)[&index=24]:0.052591,no_tail_l1[&index=7]:0.040359)[&index=25]:0.072923)[&index=26];
677200	-467.868	-396.161	-71.7072	(((no_tail_r3[&index=10]:0.047105,(blue1[&index=11]:0.009704,(blue2[&index=12]:0.030115,(red1[&index=13]:0.005380,red2[&index=14]:0.044082)[&index=15]:11.165529)[&index=16]:0.012718)[&index=17]:9.298140)[&index=18]:0.011741,no_tail_r2[&index=9]:0.093026)[&index=19]:0.087900,ano_tail_r1[&index=8]:0.070178,(((no_tail_l3[&index=5]:0.042458,((red_f1[&index=1]:0.013107,red_f2[&index=2]:0.049016)[&index=21]:0.023620,(blue_f2[&index=4]:0.032764,blue_f1[&index=3]:0.017391)[&index=20]:2.702095)[&index=22]:16.731694)[&index=23]:0.006126,no_tail_l2[&index=6]:0.002226)[&index=24]:0.072309,no_tail_l1[&index=7]:0.036384)[&index=25]:0.030238)[&index=26];
677300	-470.352	-401.908	-68.4445	(ano_tail_r1[&index=8]:0.175627,(((no_tail_l3[&index=5]:0.011019,((red_f2[&index=2]:0.015447,red_f1[&index=1]:0.021812)[&index=21]:0.214492,(blue_f1[&index=3]:0.028876,blue_f2[&index=4]:0.023783)[&index=20]:6.172190)[&index=22]:6.063680)[&index=23]:0.113328,no_tail_l2[&index=6]:0.120645)[&index=24]:0.133885,no_tail_l1[&index=7]:0.055501)[&index=25]:0.029426,(no_tail_r2[&index=9]:0.045607,(no_tail_r3[&index=10]:0.088794,(blue1[&index=11]:0.015461,((red1[&index=13]:0.013186,red2[&index=14]:0.004460)[&index=15]:5.227950,blue2[&index=12]:0.022080)[&index=16]:0.005065)[&index=17]:5.639230)[&index=18]:0.006219)[&index=19]:0.073848)[&index=26];
677400	-472.898	-401.192	-71.7055	(((no_tail_r3[&index=10]:0.016296,(blue1[&index=11]:0.009068,((red2[&index=14]:0.000593,red1[&index=13]:0.024150)[&index=15]:5.699955,blue2[&index=12]:0.045267)[&index=16]:0.015464)[&index=17]:4.470964)[&index=18]:0.086284,no_tail_r2[&index=9]:0.005060)[&index=19]:0.272699,(((((blue_f2[&index=4]:0.012514,blue_f1[&index=3]:0.008915)[&index=20]:17.153053,(red_f2[&index=2]:0.021468,red_f1[&index=1]:0.047942)[&index=21]:4.309889)[&index=22]:7.993534,no_tail_l3[&index=5]:0.073612)[&index=23]:0.109819,no_tail_l2[&index=6]:0.060920)[&index=24]:0.028513,no_tail_l1[&index=7]:0.057848)[&index=25]:0.052885,ano_tail_r1[&index=8]:0.050021)[&index=26];
677500	-460.952	-388.739	-72.2133	((no_tail_l1[&index=7]:0.017533,(no_tail_l2[&index=6]:0.008358,(no_tail_l3[&index=5]:0.056885,((blue_f2[&index=4]:0.018340,blue_f1[&index=3]:0.004727)[&index=20]:8.009905,(red_f2[&index=2]:0.013708,red_f1[&index=1]:0.015732)[&index=21]:6.015066)[&index=22]:0.208378)[&index=23]:0.057664)[&index=24]:0.010613)[&index=25]:0.066288,ano_tail_r1[&index=8]:0.002856,((no_tail_r3[&index=10]:0.001561,(((red1[&index=13]:0.008074,red2[&index=14]:0.024046)[&index=15]:13.528030,blue2[&index=12]:0.049750)[&index=16]:0.017006,blue1[&index=11]:0.035914)[&index=17]:14.880394)[&index=18]:0.071300,no_tail_r2[&index=9]:0.002873)[&index=19]:0.040329)[&index=26];
677600	-467.737	-399.753	-67.984	((no_tail_l1[&index=7]:0.001664,(no_tail_l2[&index=6]:0.083004,(((blue_f2[&index=4]:0.027444,blue_f1[&index=3]:0.002039)[&index=20]:4.641723,(red_f1[&index=1]:0.013279,red_f2[&index=2]:0.003525)[&index=21]:3.333377)[&index=22]:5.834874,no_tail_l3[&index=5]:0.004119)[&index=23]:0.062749)[&index=24]:0.045884)[&index=25]:0.041640,((no_tail_r3[&index=10]:0.067309,(blue1[&index=11]:0.033746,((red2[&index=14]:0.028897,red1[&index=13]:0.008982)[&index=15]:2.691075,blue2[&index=12]:0.025091)[&index=16]:0.063673)[&index=17]:4.631169)[&index=18]:0.018114,no_tail_r2[&index=9]:0.168275)[&index=19]:0.144035,ano_tail_r1[&index=8]:0.043266)[&index=26];
677700	-470.006	-394.895	-75.1109	((no_tail_l1[&index=7]:0.005966,(no_tail_l2[&index=6]:0.012331,(no_tail_l3[&index=5]:0.047547,((blue_f1[&index=3]:0.058988,blue_f2[&index=4]:0.011551)[&index=20]:1.532369,(red_f2[&index=2]:0.076363,red_f1[&index=1]:0.007084)[&index=21]:7.274741)[&index=22]:25.094646)[&index=23]:0.003380)[&index=24]:0.021490)[&index=25]:0.078459,ano_tail_r1[&index=8]:0.027573,(((blue1[&index=11]:0.011463,((red2[&index=14]:0.028346,red1[&index=13]:0.029839)[&index=15]:9.063650,blue2[&index=12]:0.014672)[&index=16]:0.012722)[&index=17]:14.049269,no_tail_r3[&index=10]:0.031386)[&index=18]:0.027695,no_tail_r2[&index=9]:0.082037)[&index=19]:0.049873)[&index=26];
677800	-466.174	-395.568	-70.6055	(ano_tail_r1[&index=8]:0.017917,(no_tail_r2[&index=9]:0.033051,((blue1[&index=11]:0.101734,(blue2[&index=12]:0.001739,(red2[&index=14]:0.009969,red1[&index=13]:0.012646)[&index=15]:6.351122)[&index=16]:0.020417)[&index=17]:9.739864,no_tail_r3[&index=10]:0.185128)[&index=18]:0.022888)[&index=19]:0.027235,((no_tail_l2[&index=6]:0.030006,(no_tail_l3[&index=5]:0.010501,((blue_f2[&index=4]:0.002359,blue_f1[&index=3]:0.030760)[&index=20]:3.152463,(red_f1[&index=1]:0.012708,red_f2[&index=2]:0.000545)[&index=21]:6.291361)[&index=22]:8.788153)[&index=23]:0.150274)[&index=24]:0.054093,no_tail_l1[&index=7]:0.031174)[&index=25]:0.048618)[&index=26];
677900	-463.056	-389.071	-73.9853	(ano_tail_r1[&index=8]:0.000979,((no_tail_r3[&index=10]:0.059099,((blue2[&index=12]:0.001260,(red1[&index=13]:0.028321,red2[&index=14]:0.015657)[&index=15]:10.935786)[&index=16]:0.034136,blue1[&index=11]:0.016356)[&index=17]:31.030215)[&index=18]:0.052943,no_tail_r2[&index=9]:0.058280)[&index=19]:0.050958,(((((red_f1[&index=1]:0.001370,red_f2[&index=2]:0.029257)[&index=21]:2.343323,(blue_f2[&index=4]:0.003364,blue_f1[&index=3]:0.019369)[&index=20]:2.622655)[&index=22]:4.504969,no_tail_l3[&index=5]:0.047377)[&index=23]:0.027343,no_tail_l2[&index=6]:0.004832)[&index=24]:0.080783,no_tail_l1[&index=7]:0.006260)[&index=25]:0.050374)[&index=26];
678000	-473.305	-398.119	-75.1857	(((no_tail_r3[&index=10]:0.005559,(blue1[&index=11]:0.023800,((red1[&index=13]:0.026824,red2[&index=14]:0.033173)[&index=15]:8.105449,blue2[&index=12]:0.001553)[&index=16]:0.007602)[&index=17]:7.992770)[&index=18]:0.018634,no_tail_r2[&index=9]:0.169783)[&index=19]:0.067476,(no_tail_l1[&index=7]:0.073371,((no_tail_l3[&index=5]:0.067403,((red_f2[&index=2]:0.002379,red_f1[&index=1]:0.006006)[&index=21]:14.140608,(blue_f1[&index=3]:0.000516,blue_f2[&index=4]:0.002503)[&index=20]:2.649524)[&index=22]:24.228851)[&index=23]:0.006928,no_tail_l2[&index=6]:0.110278)[&index=24]:0.091330)[&index=25]:0.087939,ano_tail_r1[&index=8]:0.107271)[&index=26];
678100	-464.745	-395.391	-69.3538	(((no_tail_l2[&index=6]:0.049260,(no_tail_l3[&index=5]:0.020081,((blue_f1[&index=3]:0.061791,blue_f2[&index=4]:0.021767)[&index=20]:6.507695,(red_f1[&index=1]:0.010651,red_f2[&index=2]:0.031058)[&index=21]:7.440446)[&index=22]:2.864735)[&index=23]:0.070442)[&index=24]:0.012558,no_tail_l1[&index=7]:0.021209)[&index=25]:0.152183,ano_tail_r1[&index=8]:0.019152,((no_tail_r3[&index=10]:0.015617,(blue1[&index=11]:0.034249,(blue2[&index=12]:0.027265,(red1[&index=13]:0.009831,red2[&index=14]:0.008714)[&index=15]:4.448799)[&index=16]:0.001324)[&index=17]:6.866707)[&index=18]:0.053449,no_tail_r2[&index=9]:0.095872)[&index=19]:0.023294)[&index=26];
678200	-463.783	-389.288	-74.4956	((no_tail_l1[&index=7]:0.128064,((no_tail_l3[&index=5]:0.048406,((red_f2[&index=2]:0.003582,red_f1[&index=1]:0.002084)[&index=21]:1.398306,(blue_f1[&index=3]:0.021988,blue_f2[&index=4]:0.010113)[&index=20]:14.217607)[&index=22]:26.523996)[&index=23]:0.006560,no_tail_l2[&index=6]:0.007259)[&index=24]:0.058011)[&index=25]:0.079948,(no_tail_r2[&index=9]:0.010779,(no_tail_r3[&index=10]:0.082846,(((red2[&index=14]:0.013445,red1[&index=13]:0.000850)[&index=15]:4.265605,blue2[&index=12]:0.004504)[&index=16]:0.006395,blue1[&index=11]:0.046406)[&index=17]:7.516097)[&index=18]:0.050745)[&index=19]:0.057745,ano_tail_r1[&index=8]:0.015714)[&index=26];
678300	-463.778	-389.728	-74.0498	(ano_tail_r1[&index=8]:0.048790,((no_tail_l2[&index=6]:0.027336,(((red_f2[&index=2]:0.016715,red_f1[&index=1]:0.031676)[&index=21]:18.675060,(blue_f2[&index=4]:0.039738,blue_f1[&index=3]:0.014292)[&index=20]:13.659278)[&index=22]:8.541092,no_tail_l3[&index=5]:0.005213)[&index=23]:0.039255)[&index=24]:0.045638,no_tail_l1[&index=7]:0.032986)[&index=25]:0.130551,((no_tail_r3[&index=10]:0.002120,(((red2[&index=14]:0.005280,red1[&index=13]:0.006171)[&index=15]:3.061867,blue2[&index=12]:0.009422)[&index=16]:0.003363,blue1[&index=11]:0.035360)[&index=17]:7.818763)[&index=18]:0.061565,no_tail_r2[&index=9]:0.008452)[&index=19]:0.027899)[&index=26];
678400	-463.114	-394.914	-68.2002	(((no_tail_r3[&index=10]:0.009080,(((red1[&index=13]:0.012805,red2[&index=14]:0.007014)[&index=15]:11.266828,blue2[&index=12]:0.001707)[&index=16]:0.007631,blue1[&index=11]:0.000877)[&index=17]:5.864728)[&index=18]:0.093664,no_tail_r2[&index=9]:0.128061)[&index=19]:0.090482,ano_tail_r1[&index=8]:0.004014,(no_tail_l1[&index=7]:0.010959,(no_tail_l2[&index=6]:0.007373,(((red_f2[&index=2]:0.052637,red_f1[&index=1]:0.010595)[&index=21]:2.477775,(blue_f1[&index=3]:0.002197,blue_f2[&index=4]:0.000294)[&index=20]:2.105472)[&index=22]:0.850275,no_tail_l3[&index=5]:0.002479)[&index=23]:0.056917)[&index=24]:0.013444)[&index=25]:0.022814)[&index=26];
678500	-472.869	-403.871	-68.9979	(((no_tail_r3[&index=10]:0.179599,(((red2[&index=14]:0.006957,red1[&index=13]:0.001921)[&index=15]:5.091707,blue2[&index=12]:0.017423)[&index=16]:0.021211,blue1[&index=11]:0.037287)[&index=17]:10.506993)[&index=18]:0.036602,no_tail_r2[&index=9]:0.249497)[&index=19]:0.191614,ano_tail_r1[&index=8]:0.062410,(no_tail_l1[&index=7]:0.002909,(no_tail_l2[&index=6]:0.039094,(((blue_f2[&index=4]:0.006015,blue_f1[&index=3]:0.015221)[&index=20]:3.173739,(red_f2[&index=2]:0.005410,red_f1[&index=1]:0.003672)[&index=21]:0.881447)[&index=22]:6.217447,no_tail_l3[&index=5]:0.028913)[&index=23]:0.018395)[&index=24]:0.222732)[&index=25]:0.070145)[&index=26];
678600	-460.675	-389.901	-70.7742	((((((red_f1[&index=1]:0.001346,red_f2[&index=2]:0.002809)[&index=21]:11.462400,(blue_f1[&index=3]:0.009725,blue_f2[&index=4]:0.021635)[&index=20]:8.920396)[&index=22]:0.822268,no_tail_l3[&index=5]:0.018498)[&index=23]:0.008107,no_tail_l2[&index=6]:0.025315)[&index=24]:0.030634,no_tail_l1[&index=7]:0.025703)[&index=25]:0.033458,(no_tail_r2[&index=9]:0.001725,(no_tail_r3[&index=10]:0.035795,(blue1[&index=11]:0.038105,(blue2[&index=12]:0.006796,(red2[&index=14]:0.066875,red1[&index=13]:0.013946)[&index=15]:7.012722)[&index=16]:0.035855)[&index=17]:7.289301)[&index=18]:0.053173)[&index=19]:0.011748,ano_tail_r1[&index=8]:0.021711)[&index=26];
678700	-466.621	-397.069	-69.5522	((no_tail_l1[&index=7]:0.160817,((no_tail_l3[&index=5]:0.008670,((red_f1[&index=1]:0.012373,red_f2[&index=2]:0.009043)[&index=21]:5.078663,(blue_f1[&index=3]:0.005032,blue_f2[&index=4]:0.005837)[&index=20]:3.039775)[&index=22]:6.713050)[&index=23]:0.161309,no_tail_l2[&index=6]:0.008014)[&index=24]:0.017335)[&index=25]:0.104509,ano_tail_r1[&index=8]:0.011958,((no_tail_r3[&index=10]:0.035681,(blue1[&index=11]:0.065428,((red1[&index=13]:0.001201,red2[&index=14]:0.000259)[&index=15]:7.096290,blue2[&index=12]:0.044787)[&index=16]:0.014192)[&index=17]:7.028375)[&index=18]:0.041445,no_tail_r2[&index=9]:0.118857)[&index=19]:0.076971)[&index=26];
678800	-462.269	-394.871	-67.3981	((((((red2[&index=14]:0.001142,red1[&index=13]:0.024599)[&index=15]:2.852201,blue2[&index=12]:0.033314)[&index=16]:0.051455,blue1[&index=11]:0.018161)[&index=17]:4.088080,no_tail_r3[&index=10]:0.039627)[&index=18]:0.042256,no_tail_r2[&index=9]:0.121711)[&index=19]:0.012865,((no_tail_l2[&index=6]:0.039911,(no_tail_l3[&index=5]:0.080634,((blue_f1[&index=3]:0.011467,blue_f2[&index=4]:0.044533)[&index=20]:0.678081,(red_f2[&index=2]:0.004699,red_f1[&index=1]:0.004215)[&index=21]:1.439415)[&index=22]:9.356060)[&index=23]:0.031146)[&index=24]:0.027339,no_tail_l1[&index=7]:0.000255)[&index=25]:0.069533,ano_tail_r1[&index=8]:0.016626)[&index=26];
678900	-463.164	-392.709	-70.4551	((no_tail_l1[&index=7]:0.012547,(no_tail_l2[&index=6]:0.006325,(((red_f2[&index=2]:0.005449,red_f1[&index=1]:0.003291)[&index=21]:1.913140,(blue_f2[&index=4]:0.064602,blue_f1[&index=3]:0.004032)[&index=20]:8.826680)[&index=22]:5.227826,no_tail_l3[&index=5]:0.011950)[&index=23]:0.098049)[&index=24]:0.011682)[&index=25]:0.108337,(no_tail_r2[&index=9]:0.066567,((blue1[&index=11]:0.003223,((red2[&index=14]:0.003304,red1[&index=13]:0.000072)[&index=15]:10.648379,blue2[&index=12]:0.089590)[&index=16]:0.021769)[&index=17]:7.113901,no_tail_r3[&index=10]:0.012167)[&index=18]:0.014527)[&index=19]:0.031322,ano_tail_r1[&index=8]:0.075550)[&index=26];
679000	-464.95	-393.359	-71.5914	(((no_tail_l2[&index=6]:0.032349,(((blue_f2[&index=4]:0.006780,blue_f1[&index=3]:0.018023)[&index=20]:7.874203,(red_f2[&index=2]:0.059641,red_f1[&index=1]:0.014696)[&index=21]:4.349586)[&index=22]:14.843170,no_tail_l3[&index=5]:0.085874)[&index=23]:0.068105)[&index=24]:0.043620,no_tail_l1[&index=7]:0.048689)[&index=25]:0.120417,ano_tail_r1[&index=8]:0.024678,(no_tail_r2[&index=9]:0.018584,((blue1[&index=11]:0.001287,(blue2[&index=12]:0.023145,(red1[&index=13]:0.014501,red2[&index=14]:0.028061)[&index=15]:5.822097)[&index=16]:0.002748)[&index=17]:6.440492,no_tail_r3[&index=10]:0.052001)[&index=18]:0.014898)[&index=19]:0.048463)[&index=26];
679100	-464.134	-392.433	-71.7016	(((no_tail_l2[&index=6]:0.054528,(no_tail_l3[&index=5]:0.025861,((blue_f1[&index=3]:0.008054,blue_f2[&index=4]:0.007313)[&index=20]:7.154274,(red_f1[&index=1]:0.046064,red_f2[&index=2]:0.013674)[&index=21]:2.681669)[&index=22]:2.144163)[&index=23]:0.010715)[&index=24]:0.058340,no_tail_l1[&index=7]:0.126826)[&index=25]:0.054326,(((blue1[&index=11]:0.019900,((red1[&index=13]:0.013838,red2[&index=14]:0.012288)[&index=15]:9.372491,blue2[&index=12]:0.002266)[&index=16]:0.001570)[&index=17]:18.614560,no_tail_r3[&index=10]:0.090786)[&index=18]:0.029437,no_tail_r2[&index=9]:0.020677)[&index=19]:0.022523,ano_tail_r1[&index=8]:0.020690)[&index=26];
679200	-461.469	-389.854	-71.6141	(((no_tail_l2[&index=6]:0.034676,(no_tail_l3[&index=5]:0.015111,((blue_f2[&index=4]:0.013741,blue_f1[&index=3]:0.003547)[&index=20]:0.898812,(red_f2[&index=2]:0.013517,red_f1[&index=1]:0.001322)[&index=21]:3.439055)[&index=22]:24.149339)[&index=23]:0.003816)[&index=24]:0.010114,no_tail_l1[&index=7]:0.010128)[&index=25]:0.056063,ano_tail_r1[&index=8]:0.034820,(no_tail_r2[&index=9]:0.052124,((blue1[&index=11]:0.017664,(blue2[&index=12]:0.004868,(red1[&index=13]:0.020707,red2[&index=14]:0.005252)[&index=15]:3.460832)[&index=16]:0.003699)[&index=17]:7.627650,no_tail_r3[&index=10]:0.053404)[&index=18]:0.122022)[&index=19]:0.117191)[&index=26];
679300	-454.959	-385.489	-69.4692	(ano_tail_r1[&index=8]:0.019920,(((blue1[&index=11]:0.010758,(blue2[&index=12]:0.040742,(red2[&index=14]:0.002538,red1[&index=13]:0.011826)[&index=15]:7.110060)[&index=16]:0.005414)[&index=17]:5.128844,no_tail_r3[&index=10]:0.015794)[&index=18]:0.036338,no_tail_r2[&index=9]:0.009517)[&index=19]:0.061863,(no_tail_l1[&index=7]:0.000883,((no_tail_l3[&index=5]:0.005783,((blue_f2[&index=4]:0.001329,blue_f1[&index=3]:0.013185)[&index=20]:10.069188,(red_f2[&index=2]:0.016025,red_f1[&index=1]:0.035388)[&index=21]:0.272059)[&index=22]:6.400911)[&index=23]:0.017784,no_tail_l2[&index=6]:0.002190)[&index=24]:0.040288)[&index=25]:0.116172)[&index=26];
679400	-462.962	-390.828	-72.1341	(((no_tail_r3[&index=10]:0.011681,(blue1[&index=11]:0.000016,((red2[&index=14]:0.001275,red1[&index=13]:0.021956)[&index=15]:5.705053,blue2[&index=12]:0.021530)[&index=16]:0.090780)[&index=17]:21.607758)[&index=18]:0.038328,no_tail_r2[&index=9]:0.046212)[&index=19]:0.054648,ano_tail_r1[&index=8]:0.020193,(((no_tail_l3[&index=5]:0.021575,((red_f2[&index=2]:0.004019,red_f1[&index=1]:0.002000)[&index=21]:3.194237,(blue_f1[&index=3]:0.043657,blue_f2[&index=4]:0.005901)[&index=20]:1.875292)[&index=22]:9.787727)[&index=23]:0.022613,no_tail_l2[&index=6]:0.019315)[&index=24]:0.099451,no_tail_l1[&index=7]:0.032287)[&index=25]:0.041798)[&index=26];
679500	-461.632	-394.276	-67.3564	(ano_tail_r1[&index=8]:0.028824,(no_tail_r2[&index=9]:0.022181,((((red2[&index=14]:0.023676,red1[&index=13]:0.009688)[&index=15]:4.829443,blue2[&index=12]:0.000096)[&index=16]:0.047711,blue1[&index=11]:0.015106)[&index=17]:5.417578,no_tail_r3[&index=10]:0.056305)[&index=18]:0.009966)[&index=19]:0.019246,((no_tail_l2[&index=6]:0.062555,(no_tail_l3[&index=5]:0.105200,((blue_f1[&index=3]:0.011339,blue_f2[&index=4]:0.003157)[&index=20]:1.192189,(red_f1[&index=1]:0.007916,red_f2[&index=2]:0.010922)[&index=21]:3.636447)[&index=22]:3.045252)[&index=23]:0.140985)[&index=24]:0.005474,no_tail_l1[&index=7]:0.055991)[&index=25]:0.123857)[&index=26];
679600	-463.3	-393.331	-69.9692	(((no_tail_l2[&index=6]:0.082976,(((red_f2[&index=2]:0.044198,red_f1[&index=1]:0.013188)[&index=21]:1.840520,(blue_f1[&index=3]:0.001980,blue_f2[&index=4]:0.015220)[&index=20]:13.478491)[&index=22]:4.819628,no_tail_l3[&index=5]:0.013996)[&index=23]:0.009360)[&index=24]:0.038024,no_tail_l1[&index=7]:0.038226)[&index=25]:0.090127,(no_tail_r2[&index=9]:0.098350,(no_tail_r3[&index=10]:0.070244,(((red1[&index=13]:0.017309,red2[&index=14]:0.011082)[&index=15]:4.354218,blue2[&index=12]:0.004616)[&index=16]:0.005197,blue1[&index=11]:0.002019)[&index=17]:6.752963)[&index=18]:0.021016)[&index=19]:0.109557,ano_tail_r1[&index=8]:0.012454)[&index=26];
679700	-457.865	-389.358	-68.5063	(ano_tail_r1[&index=8]:0.016608,(((no_tail_l3[&index=5]:0.013691,((red_f2[&index=2]:0.007206,red_f1[&index=1]:0.009093)[&index=21]:7.257889,(blue_f2[&index=4]:0.000291,blue_f1[&index=3]:0.001086)[&index=20]:1.594668)[&index=22]:2.701872)[&index=23]:0.032280,no_tail_l2[&index=6]:0.064415)[&index=24]:0.015550,no_tail_l1[&index=7]:0.026978)[&index=25]:0.185578,(((blue1[&index=11]:0.004554,(blue2[&index=12]:0.000536,(red2[&index=14]:0.006637,red1[&index=13]:0.004340)[&index=15]:1.993570)[&index=16]:0.035830)[&index=17]:10.434026,no_tail_r3[&index=10]:0.126933)[&index=18]:0.036304,no_tail_r2[&index=9]:0.016641)[&index=19]:0.043835)[&index=26];
679800	-462.213	-392.127	-70.0864	(((no_tail_r3[&index=10]:0.084262,(blue1[&index=11]:0.000495,(blue2[&index=12]:0.108590,(red1[&index=13]:0.003284,red2[&index=14]:0.023179)[&index=15]:1.967638)[&index=16]:0.014303)[&index=17]:17.032916)[&index=18]:0.022964,no_tail_r2[&index=9]:0.060564)[&index=19]:0.124519,((no_tail_l2[&index=6]:0.021125,(no_tail_l3[&index=5]:0.007329,((blue_f1[&index=3]:0.007562,blue_f2[&index=4]:0.010403)[&index=20]:2.424271,(red_f2[&index=2]:0.008563,red_f1[&index=1]:0.003115)[&index=21]:3.507951)[&index=22]:6.937566)[&index=23]:0.025213)[&index=24]:0.031002,no_tail_l1[&index=7]:0.018622)[&index=25]:0.072943,ano_tail_r1[&index=8]:0.012567)[&index=26];
679900	-464.678	-394.465	-70.2132	((((((red_f2[&index=2]:0.020871,red_f1[&index=1]:0.017115)[&index=21]:4.114989,(blue_f2[&index=4]:0.002452,blue_f1[&index=3]:0.045983)[&index=20]:6.113534)[&index=22]:0.531250,no_tail_l3[&index=5]:0.010104)[&index=23]:0.023897,no_tail_l2[&index=6]:0.004650)[&index=24]:0.020246,no_tail_l1[&index=7]:0.103272)[&index=25]:0.055180,(((((red2[&index=14]:0.014916,red1[&index=13]:0.033199)[&index=15]:16.614865,blue2[&index=12]:0.029379)[&index=16]:0.005420,blue1[&index=11]:0.054046)[&index=17]:5.159122,no_tail_r3[&index=10]:0.020391)[&index=18]:0.079120,no_tail_r2[&index=9]:0.002565)[&index=19]:0.046800,ano_tail_r1[&index=8]:0.041468)[&index=26];
680000	-460.214	-390.323	-69.8916	(((no_tail_r3[&index=10]:0.032922,(blue1[&index=11]:0.019646,(blue2[&index=12]:0.064661,(red1[&index=13]:0.015486,red2[&index=14]:0.011176)[&index=15]:5.782212)[&index=16]:0.005265)[&index=17]:6.902949)[&index=18]:0.056062,no_tail_r2[&index=9]:0.024736)[&index=19]:0.024534,ano_tail_r1[&index=8]:0.003828,((no_tail_l2[&index=6]:0.004189,(no_tail_l3[&index=5]:0.011114,((red_f2[&index=2]:0.015664,red_f1[&index=1]:0.000327)[&index=21]:6.118487,(blue_f1[&index=3]:0.023986,blue_f2[&index=4]:0.006187)[&index=20]:6.728102)[&index=22]:5.367329)[&index=23]:0.081234)[&index=24]:0.028300,no_tail_l1[&index=7]:0.075289)[&index=25]:0.153360)[&index=26];
680100	-454.586	-387.072	-67.514	((no_tail_l1[&index=7]:0.014433,(no_tail_l2[&index=6]:0.016233,(no_tail_l3[&index=5]:0.050554,((blue_f1[&index=3]:0.019574,blue_f2[&index=4]:0.032131)[&index=20]:4.737626,(red_f1[&index=1]:0.017204,red_f2[&index=2]:0.008580)[&index=21]:0.261445)[&index=22]:5.852953)[&index=23]:0.024238)[&index=24]:0.067766)[&index=25]:0.111003,ano_tail_r1[&index=8]:0.008788,((((blue2[&index=12]:0.004756,(red2[&index=14]:0.000392,red1[&index=13]:0.000590)[&index=15]:3.057098)[&index=16]:0.019726,blue1[&index=11]:0.007701)[&index=17]:5.212345,no_tail_r3[&index=10]:0.011495)[&index=18]:0.104932,no_tail_r2[&index=9]:0.008829)[&index=19]:0.018454)[&index=26];
680200	-458.838	-389.304	-69.5338	(((((blue2[&index=12]:0.011669,(red2[&index=14]:0.008342,red1[&index=13]:0.001249)[&index=15]:4.141445)[&index=16]:0.008194,blue1[&index=11]:0.023399)[&index=17]:10.969233,no_tail_r3[&index=10]:0.046181)[&index=18]:0.016402,no_tail_r2[&index=9]:0.037742)[&index=19]:0.003112,((no_tail_l2[&index=6]:0.008395,(no_tail_l3[&index=5]:0.046625,((blue_f2[&index=4]:0.027141,blue_f1[&index=3]:0.003975)[&index=20]:2.794517,(red_f1[&index=1]:0.030973,red_f2[&index=2]:0.007699)[&index=21]:10.304233)[&index=22]:1.113876)[&index=23]:0.019035)[&index=24]:0.053805,no_tail_l1[&index=7]:0.042197)[&index=25]:0.024045,ano_tail_r1[&index=8]:0.024370)[&index=26];
680300	-458.318	-388.225	-70.0927	(ano_tail_r1[&index=8]:0.002807,((no_tail_l2[&index=6]:0.056764,(no_tail_l3[&index=5]:0.040108,((blue_f1[&index=3]:0.018953,blue_f2[&index=4]:0.008251)[&index=20]:2.522647,(red_f2[&index=2]:0.005033,red_f1[&index=1]:0.037255)[&index=21]:4.541989)[&index=22]:10.405068)[&index=23]:0.058522)[&index=24]:0.030459,no_tail_l1[&index=7]:0.008707)[&index=25]:0.066189,(((blue1[&index=11]:0.002895,((red2[&index=14]:0.004842,red1[&index=13]:0.006321)[&index=15]:5.400246,blue2[&index=12]:0.015194)[&index=16]:0.011520)[&index=17]:9.148932,no_tail_r3[&index=10]:0.059631)[&index=18]:0.029600,no_tail_r2[&index=9]:0.064242)[&index=19]:0.016409)[&index=26];
680400	-457.541	-390.246	-67.295	(((no_tail_r3[&index=10]:0.048574,(blue1[&index=11]:0.001839,((red2[&index=14]:0.005636,red1[&index=13]:0.028930)[&index=15]:3.769950,blue2[&index=12]:0.002970)[&index=16]:0.019995)[&index=17]:3.174789)[&index=18]:0.036525,no_tail_r2[&index=9]:0.063183)[&index=19]:0.027582,ano_tail_r1[&index=8]:0.023730,(((no_tail_l3[&index=5]:0.015362,((blue_f2[&index=4]:0.006729,blue_f1[&index=3]:0.015388)[&index=20]:0.384979,(red_f2[&index=2]:0.003000,red_f1[&index=1]:0.009307)[&index=21]:5.058396)[&index=22]:5.609473)[&index=23]:0.065084,no_tail_l2[&index=6]:0.019014)[&index=24]:0.049128,no_tail_l1[&index=7]:0.050304)[&index=25]:0.083880)[&index=26];
680500	-455.51	-385.946	-69.5639	((((no_tail_l3[&index=5]:0.020480,((blue_f1[&index=3]:0.006824,blue_f2[&index=4]:0.005325)[&index=20]:5.671204,(red_f2[&index=2]:0.000801,red_f1[&index=1]:0.010395)[&index=21]:3.569322)[&index=22]:1.736141)[&index=23]:0.021563,no_tail_l2[&index=6]:0.005377)[&index=24]:0.024042,no_tail_l1[&index=7]:0.010767)[&index=25]:0.062224,(no_tail_r2[&index=9]:0.026427,(no_tail_r3[&index=10]:0.060413,(blue1[&index=11]:0.061588,(blue2[&index=12]:0.003735,(red2[&index=14]:0.014376,red1[&index=13]:0.001519)[&index=15]:7.078966)[&index=16]:0.015602)[&index=17]:11.382229)[&index=18]:0.042815)[&index=19]:0.042671,ano_tail_r1[&index=8]:0.043748)[&index=26];
680600	-470.463	-397.631	-72.8312	(ano_tail_r1[&index=8]:0.026610,(no_tail_l1[&index=7]:0.017832,((no_tail_l3[&index=5]:0.046388,((red_f1[&index=1]:0.026931,red_f2[&index=2]:0.002153)[&index=21]:1.470265,(blue_f1[&index=3]:0.050560,blue_f2[&index=4]:0.088793)[&index=20]:22.366282)[&index=22]:6.320281)[&index=23]:0.011322,no_tail_l2[&index=6]:0.110225)[&index=24]:0.075589)[&index=25]:0.045824,((no_tail_r3[&index=10]:0.024717,(blue1[&index=11]:0.016872,(blue2[&index=12]:0.024657,(red1[&index=13]:0.001009,red2[&index=14]:0.045046)[&index=15]:2.712671)[&index=16]:0.001988)[&index=17]:12.670042)[&index=18]:0.033185,no_tail_r2[&index=9]:0.032477)[&index=19]:0.033099)[&index=26];
680700	-476.55	-407.662	-68.8877	(ano_tail_r1[&index=8]:0.016216,(((blue1[&index=11]:0.077877,(blue2[&index=12]:0.027877,(red1[&index=13]:0.019777,red2[&index=14]:0.051906)[&index=15]:12.082061)[&index=16]:0.024374)[&index=17]:3.250788,no_tail_r3[&index=10]:0.078028)[&index=18]:0.024120,no_tail_r2[&index=9]:0.040962)[&index=19]:0.271222,(((((red_f2[&index=2]:0.002876,red_f1[&index=1]:0.041150)[&index=21]:4.357163,(blue_f1[&index=3]:0.033790,blue_f2[&index=4]:0.014434)[&index=20]:5.239563)[&index=22]:0.642153,no_tail_l3[&index=5]:0.005844)[&index=23]:0.052363,no_tail_l2[&index=6]:0.139935)[&index=24]:0.019749,no_tail_l1[&index=7]:0.005561)[&index=25]:0.017527)[&index=26];
680800	-460.902	-389.114	-71.7878	((no_tail_l1[&index=7]:0.010983,(no_tail_l2[&index=6]:0.037596,(((red_f1[&index=1]:0.004598,red_f2[&index=2]:0.022566)[&index=21]:7.073570,(blue_f1[&index=3]:0.024783,blue_f2[&index=4]:0.002353)[&index=20]:2.995479)[&index=22]:11.916773,no_tail_l3[&index=5]:0.057268)[&index=23]:0.028177)[&index=24]:0.032828)[&index=25]:0.051029,(no_tail_r2[&index=9]:0.095651,(no_tail_r3[&index=10]:0.044578,(((red1[&index=13]:0.003097,red2[&index=14]:0.007586)[&index=15]:6.624944,blue2[&index=12]:0.029521)[&index=16]:0.013486,blue1[&index=11]:0.000907)[&index=17]:11.830751)[&index=18]:0.010464)[&index=19]:0.085112,ano_tail_r1[&index=8]:0.033897)[&index=26];
680900	-459.211	-389.574	-69.6372	((no_tail_l1[&index=7]:0.056287,(no_tail_l2[&index=6]:0.041960,(((red_f2[&index=2]:0.006605,red_f1[&index=1]:0.003429)[&index=21]:9.673941,(blue_f1[&index=3]:0.002945,blue_f2[&index=4]:0.001403)[&index=20]:1.188991)[&index=22]:7.080107,no_tail_l3[&index=5]:0.015372)[&index=23]:0.002840)[&index=24]:0.109083)[&index=25]:0.043214,(no_tail_r2[&index=9]:0.061709,(no_tail_r3[&index=10]:0.045538,(blue1[&index=11]:0.006848,((red1[&index=13]:0.002323,red2[&index=14]:0.039733)[&index=15]:2.704544,blue2[&index=12]:0.013833)[&index=16]:0.043271)[&index=17]:9.097084)[&index=18]:0.009524)[&index=19]:0.010770,ano_tail_r1[&index=8]:0.023602)[&index=26];
681000	-474.176	-400.798	-73.3789	(((no_tail_l2[&index=6]:0.011387,(no_tail_l3[&index=5]:0.081544,((red_f2[&index=2]:0.045863,red_f1[&index=1]:0.006251)[&index=21]:11.215605,(blue_f1[&index=3]:0.010203,blue_f2[&index=4]:0.036713)[&index=20]:3.628047)[&index=22]:0.035212)[&index=23]:0.028190)[&index=24]:0.015309,no_tail_l1[&index=7]:0.007486)[&index=25]:0.053651,ano_tail_r1[&index=8]:0.044356,(no_tail_r2[&index=9]:0.103097,(((blue2[&index=12]:0.002062,(red2[&index=14]:0.009499,red1[&index=13]:0.065133)[&index=15]:26.886830)[&index=16]:0.059248,blue1[&index=11]:0.048338)[&index=17]:6.436550,no_tail_r3[&index=10]:0.039462)[&index=18]:0.096054)[&index=19]:0.027321)[&index=26];
681100	-461.332	-391.672	-69.6598	(ano_tail_r1[&index=8]:0.000302,(no_tail_l1[&index=7]:0.076602,((no_tail_l3[&index=5]:0.039463,((blue_f1[&index=3]:0.002033,blue_f2[&index=4]:0.002089)[&index=20]:0.678809,(red_f1[&index=1]:0.015672,red_f2[&index=2]:0.087583)[&index=21]:3.454572)[&index=22]:7.316193)[&index=23]:0.045476,no_tail_l2[&index=6]:0.020125)[&index=24]:0.018683)[&index=25]:0.123897,(no_tail_r2[&index=9]:0.005605,(no_tail_r3[&index=10]:0.021081,(((red1[&index=13]:0.006799,red2[&index=14]:0.040501)[&index=15]:6.014173,blue2[&index=12]:0.007633)[&index=16]:0.014702,blue1[&index=11]:0.010748)[&index=17]:12.301350)[&index=18]:0.019649)[&index=19]:0.074405)[&index=26];
681200	-469.715	-395.102	-74.6123	(ano_tail_r1[&index=8]:0.159247,(no_tail_l1[&index=7]:0.025949,((((blue_f2[&index=4]:0.005445,blue_f1[&index=3]:0.002629)[&index=20]:0.282107,(red_f2[&index=2]:0.014920,red_f1[&index=1]:0.038879)[&index=21]:17.222177)[&index=22]:17.320817,no_tail_l3[&index=5]:0.010293)[&index=23]:0.014667,no_tail_l2[&index=6]:0.032700)[&index=24]:0.069890)[&index=25]:0.061239,((no_tail_r3[&index=10]:0.019452,((blue2[&index=12]:0.005918,(red1[&index=13]:0.009378,red2[&index=14]:0.057729)[&index=15]:5.831050)[&index=16]:0.015540,blue1[&index=11]:0.021809)[&index=17]:13.779018)[&index=18]:0.067196,no_tail_r2[&index=9]:0.049901)[&index=19]:0.042691)[&index=26];
681300	-465.6	-393.136	-72.4642	(ano_tail_r1[&index=8]:0.005391,(((no_tail_l3[&index=5]:0.008748,((red_f1[&index=1]:0.010656,red_f2[&index=2]:0.017937)[&index=21]:0.030815,(blue_f1[&index=3]:0.016732,blue_f2[&index=4]:0.004910)[&index=20]:8.653334)[&index=22]:20.965904)[&index=23]:0.066276,no_tail_l2[&index=6]:0.056205)[&index=24]:0.200224,no_tail_l1[&index=7]:0.051927)[&index=25]:0.143653,(((blue1[&index=11]:0.009396,(blue2[&index=12]:0.021977,(red1[&index=13]:0.004074,red2[&index=14]:0.000327)[&index=15]:5.018184)[&index=16]:0.000023)[&index=17]:8.889747,no_tail_r3[&index=10]:0.059692)[&index=18]:0.040579,no_tail_r2[&index=9]:0.043036)[&index=19]:0.100305)[&index=26];
681400	-467.905	-397.482	-70.4224	((no_tail_r2[&index=9]:0.002401,((blue1[&index=11]:0.052486,(blue2[&index=12]:0.028990,(red1[&index=13]:0.010906,red2[&index=14]:0.006273)[&index=15]:2.494569)[&index=16]:0.003192)[&index=17]:6.338489,no_tail_r3[&index=10]:0.052823)[&index=18]:0.061650)[&index=19]:0.036960,(no_tail_l1[&index=7]:0.086308,((((red_f2[&index=2]:0.033025,red_f1[&index=1]:0.011829)[&index=21]:16.112132,(blue_f1[&index=3]:0.081889,blue_f2[&index=4]:0.050095)[&index=20]:6.317206)[&index=22]:2.197205,no_tail_l3[&index=5]:0.015582)[&index=23]:0.061527,no_tail_l2[&index=6]:0.013393)[&index=24]:0.067250)[&index=25]:0.057990,ano_tail_r1[&index=8]:0.016891)[&index=26];
681500	-462.259	-390.143	-72.1162	(((((blue2[&index=12]:0.015212,(red2[&index=14]:0.003637,red1[&index=13]:0.018830)[&index=15]:6.937392)[&index=16]:0.003302,blue1[&index=11]:0.043864)[&index=17]:11.339011,no_tail_r3[&index=10]:0.020944)[&index=18]:0.021782,no_tail_r2[&index=9]:0.004399)[&index=19]:0.046152,(no_tail_l1[&index=7]:0.074748,(no_tail_l2[&index=6]:0.009579,(no_tail_l3[&index=5]:0.003899,((red_f1[&index=1]:0.038625,red_f2[&index=2]:0.000739)[&index=21]:18.420680,(blue_f1[&index=3]:0.009853,blue_f2[&index=4]:0.007343)[&index=20]:1.487722)[&index=22]:4.040014)[&index=23]:0.026951)[&index=24]:0.075875)[&index=25]:0.000751,ano_tail_r1[&index=8]:0.028630)[&index=26];
681600	-462.784	-389.383	-73.4014	(((no_tail_l2[&index=6]:0.019603,(((red_f2[&index=2]:0.005450,red_f1[&index=1]:0.000240)[&index=21]:5.367976,(blue_f2[&index=4]:0.034841,blue_f1[&index=3]:0.027361)[&index=20]:6.575533)[&index=22]:11.870947,no_tail_l3[&index=5]:0.016753)[&index=23]:0.030561)[&index=24]:0.036993,no_tail_l1[&index=7]:0.002217)[&index=25]:0.105146,((no_tail_r3[&index=10]:0.012496,(blue1[&index=11]:0.056428,((red2[&index=14]:0.009253,red1[&index=13]:0.022493)[&index=15]:10.603503,blue2[&index=12]:0.012118)[&index=16]:0.015195)[&index=17]:14.095648)[&index=18]:0.035881,no_tail_r2[&index=9]:0.000736)[&index=19]:0.098155,ano_tail_r1[&index=8]:0.050643)[&index=26];
681700	-463.631	-389.689	-73.9418	(ano_tail_r1[&index=8]:0.057824,(no_tail_l1[&index=7]:0.014410,((no_tail_l3[&index=5]:0.022237,((blue_f1[&index=3]:0.008435,blue_f2[&index=4]:0.003488)[&index=20]:19.236022,(red_f2[&index=2]:0.018803,red_f1[&index=1]:0.014605)[&index=21]:14.747589)[&index=22]:0.012796)[&index=23]:0.104303,no_tail_l2[&index=6]:0.012455)[&index=24]:0.060078)[&index=25]:0.046982,(no_tail_r2[&index=9]:0.042645,(no_tail_r3[&index=10]:0.048522,(blue1[&index=11]:0.004363,((red1[&index=13]:0.013078,red2[&index=14]:0.002369)[&index=15]:11.617130,blue2[&index=12]:0.016120)[&index=16]:0.038368)[&index=17]:5.595731)[&index=18]:0.059202)[&index=19]:0.010356)[&index=26];
681800	-468.65	-395.709	-72.942	(ano_tail_r1[&index=8]:0.022729,(no_tail_r2[&index=9]:0.006786,(no_tail_r3[&index=10]:0.033465,(blue1[&index=11]:0.113008,(blue2[&index=12]:0.000781,(red1[&index=13]:0.008350,red2[&index=14]:0.013695)[&index=15]:1.946644)[&index=16]:0.045593)[&index=17]:21.945716)[&index=18]:0.168860)[&index=19]:0.001471,(no_tail_l1[&index=7]:0.017096,((((red_f2[&index=2]:0.016556,red_f1[&index=1]:0.001458)[&index=21]:10.995501,(blue_f2[&index=4]:0.015217,blue_f1[&index=3]:0.005368)[&index=20]:1.718949)[&index=22]:9.469692,no_tail_l3[&index=5]:0.018410)[&index=23]:0.009250,no_tail_l2[&index=6]:0.018267)[&index=24]:0.104129)[&index=25]:0.111787)[&index=26];
681900	-465.493	-391.36	-74.1329	((no_tail_l1[&index=7]:0.020051,(no_tail_l2[&index=6]:0.002760,(((blue_f1[&index=3]:0.001008,blue_f2[&index=4]:0.003853)[&index=20]:17.601624,(red_f2[&index=2]:0.004319,red_f1[&index=1]:0.016224)[&index=21]:7.121823)[&index=22]:19.150647,no_tail_l3[&index=5]:0.039221)[&index=23]:0.053995)[&index=24]:0.053700)[&index=25]:0.039010,((no_tail_r3[&index=10]:0.060395,(blue1[&index=11]:0.023661,(blue2[&index=12]:0.003404,(red1[&index=13]:0.006032,red2[&index=14]:0.050031)[&index=15]:2.693513)[&index=16]:0.056155)[&index=17]:5.540030)[&index=18]:0.055029,no_tail_r2[&index=9]:0.005357)[&index=19]:0.091374,ano_tail_r1[&index=8]:0.070379)[&index=26];
682000	-463.63	-392.452	-71.1781	(ano_tail_r1[&index=8]:0.001649,(no_tail_l1[&index=7]:0.095299,(no_tail_l2[&index=6]:0.020300,(((blue_f2[&index=4]:0.001185,blue_f1[&index=3]:0.000855)[&index=20]:6.370501,(red_f2[&index=2]:0.000682,red_f1[&index=1]:0.017366)[&index=21]:5.185778)[&index=22]:10.585990,no_tail_l3[&index=5]:0.117916)[&index=23]:0.012724)[&index=24]:0.053540)[&index=25]:0.066717,((no_tail_r3[&index=10]:0.131201,((blue2[&index=12]:0.023790,(red1[&index=13]:0.024571,red2[&index=14]:0.016858)[&index=15]:9.545144)[&index=16]:0.000563,blue1[&index=11]:0.043040)[&index=17]:5.544657)[&index=18]:0.012556,no_tail_r2[&index=9]:0.039561)[&index=19]:0.076895)[&index=26];
682100	-475.83	-400.507	-75.3233	(ano_tail_r1[&index=8]:0.019878,(no_tail_r2[&index=9]:0.065426,((blue1[&index=11]:0.004121,((red2[&index=14]:0.006242,red1[&index=13]:0.079682)[&index=15]:3.824527,blue2[&index=12]:0.043700)[&index=16]:0.018839)[&index=17]:15.941341,no_tail_r3[&index=10]:0.119862)[&index=18]:0.171207)[&index=19]:0.025356,(no_tail_l1[&index=7]:0.001982,((((blue_f1[&index=3]:0.000554,blue_f2[&index=4]:0.055111)[&index=20]:23.303103,(red_f2[&index=2]:0.025971,red_f1[&index=1]:0.012233)[&index=21]:12.306672)[&index=22]:2.381888,no_tail_l3[&index=5]:0.060971)[&index=23]:0.022680,no_tail_l2[&index=6]:0.022100)[&index=24]:0.076925)[&index=25]:0.125200)[&index=26];
682200	-465.856	-397.4	-68.4556	((no_tail_l1[&index=7]:0.064316,((no_tail_l3[&index=5]:0.004817,((blue_f1[&index=3]:0.018013,blue_f2[&index=4]:0.003103)[&index=20]:9.827738,(red_f1[&index=1]:0.002954,red_f2[&index=2]:0.029323)[&index=21]:1.337894)[&index=22]:4.561352)[&index=23]:0.112098,no_tail_l2[&index=6]:0.199127)[&index=24]:0.016337)[&index=25]:0.031088,(no_tail_r2[&index=9]:0.051725,(no_tail_r3[&index=10]:0.153129,(blue1[&index=11]:0.028371,((red1[&index=13]:0.001972,red2[&index=14]:0.000530)[&index=15]:2.365484,blue2[&index=12]:0.002499)[&index=16]:0.035556)[&index=17]:5.439852)[&index=18]:0.004922)[&index=19]:0.082152,ano_tail_r1[&index=8]:0.002867)[&index=26];
682300	-461.595	-392.831	-68.7639	((no_tail_r2[&index=9]:0.003562,(no_tail_r3[&index=10]:0.187806,(blue1[&index=11]:0.004471,(blue2[&index=12]:0.029896,(red2[&index=14]:0.006692,red1[&index=13]:0.029795)[&index=15]:12.201481)[&index=16]:0.026512)[&index=17]:4.395663)[&index=18]:0.011625)[&index=19]:0.041774,ano_tail_r1[&index=8]:0.028999,((no_tail_l2[&index=6]:0.047742,(((blue_f1[&index=3]:0.021291,blue_f2[&index=4]:0.015330)[&index=20]:1.372375,(red_f2[&index=2]:0.004965,red_f1[&index=1]:0.000112)[&index=21]:4.803602)[&index=22]:2.449936,no_tail_l3[&index=5]:0.031922)[&index=23]:0.007098)[&index=24]:0.054054,no_tail_l1[&index=7]:0.035558)[&index=25]:0.106274)[&index=26];
682400	-469.442	-400.042	-69.3997	(ano_tail_r1[&index=8]:0.112654,(no_tail_r2[&index=9]:0.157346,(no_tail_r3[&index=10]:0.106200,((blue2[&index=12]:0.011997,(red1[&index=13]:0.013487,red2[&index=14]:0.002390)[&index=15]:11.720274)[&index=16]:0.043596,blue1[&index=11]:0.005749)[&index=17]:8.661451)[&index=18]:0.178674)[&index=19]:0.114823,(no_tail_l1[&index=7]:0.000224,(no_tail_l2[&index=6]:0.024187,(((blue_f1[&index=3]:0.011569,blue_f2[&index=4]:0.002609)[&index=20]:1.835500,(red_f2[&index=2]:0.008021,red_f1[&index=1]:0.015773)[&index=21]:1.354393)[&index=22]:4.465579,no_tail_l3[&index=5]:0.039020)[&index=23]:0.071744)[&index=24]:0.055386)[&index=25]:0.084894)[&index=26];
682500	-458.896	-391.302	-67.594	((no_tail_r2[&index=9]:0.042293,(no_tail_r3[&index=10]:0.074517,(blue1[&index=11]:0.002536,((red2[&index=14]:0.010100,red1[&index=13]:0.018942)[&index=15]:3.781307,blue2[&index=12]:0.003588)[&index=16]:0.004275)[&index=17]:7.130312)[&index=18]:0.082294)[&index=19]:0.013765,ano_tail_r1[&index=8]:0.026536,((no_tail_l2[&index=6]:0.092623,(no_tail_l3[&index=5]:0.017733,((blue_f1[&index=3]:0.009253,blue_f2[&index=4]:0.029435)[&index=20]:3.420779,(red_f1[&index=1]:0.000035,red_f2[&index=2]:0.006989)[&index=21]:3.010224)[&index=22]:2.097308)[&index=23]:0.062598)[&index=24]:0.006118,no_tail_l1[&index=7]:0.003395)[&index=25]:0.122139)[&index=26];
682600	-476.215	-398.976	-77.2384	((no_tail_l1[&index=7]:0.006456,(no_tail_l2[&index=6]:0.036832,(no_tail_l3[&index=5]:0.025158,((red_f1[&index=1]:0.007780,red_f2[&index=2]:0.021287)[&index=21]:10.414235,(blue_f1[&index=3]:0.002717,blue_f2[&index=4]:0.002679)[&index=20]:1.252622)[&index=22]:31.315548)[&index=23]:0.044702)[&index=24]:0.042815)[&index=25]:0.039518,(no_tail_r2[&index=9]:0.091999,(((blue2[&index=12]:0.049788,(red2[&index=14]:0.044440,red1[&index=13]:0.015135)[&index=15]:12.099348)[&index=16]:0.032279,blue1[&index=11]:0.028984)[&index=17]:12.323218,no_tail_r3[&index=10]:0.028388)[&index=18]:0.105412)[&index=19]:0.097848,ano_tail_r1[&index=8]:0.161902)[&index=26];
682700	-459.651	-389.892	-69.7589	(ano_tail_r1[&index=8]:0.013688,(((blue1[&index=11]:0.008807,(blue2[&index=12]:0.003485,(red2[&index=14]:0.034412,red1[&index=13]:0.010630)[&index=15]:9.781196)[&index=16]:0.045764)[&index=17]:6.891160,no_tail_r3[&index=10]:0.041251)[&index=18]:0.002400,no_tail_r2[&index=9]:0.019538)[&index=19]:0.022135,(no_tail_l1[&index=7]:0.021716,(no_tail_l2[&index=6]:0.001805,(no_tail_l3[&index=5]:0.013137,((red_f2[&index=2]:0.013673,red_f1[&index=1]:0.000693)[&index=21]:4.003365,(blue_f2[&index=4]:0.013972,blue_f1[&index=3]:0.000085)[&index=20]:0.255022)[&index=22]:9.341533)[&index=23]:0.198920)[&index=24]:0.107841)[&index=25]:0.047318)[&index=26];
682800	-471.119	-396.363	-74.7554	(ano_tail_r1[&index=8]:0.009407,(no_tail_l1[&index=7]:0.051948,((no_tail_l3[&index=5]:0.058839,((red_f1[&index=1]:0.006425,red_f2[&index=2]:0.067545)[&index=21]:4.558740,(blue_f1[&index=3]:0.007338,blue_f2[&index=4]:0.005563)[&index=20]:13.578895)[&index=22]:17.338436)[&index=23]:0.047437,no_tail_l2[&index=6]:0.136919)[&index=24]:0.004317)[&index=25]:0.109758,((no_tail_r3[&index=10]:0.057815,(blue1[&index=11]:0.010430,((red2[&index=14]:0.029639,red1[&index=13]:0.023843)[&index=15]:9.416856,blue2[&index=12]:0.051546)[&index=16]:0.002548)[&index=17]:10.245365)[&index=18]:0.010372,no_tail_r2[&index=9]:0.035538)[&index=19]:0.010440)[&index=26];
682900	-467.534	-394.047	-73.4875	((((no_tail_l3[&index=5]:0.055397,((red_f2[&index=2]:0.036019,red_f1[&index=1]:0.010608)[&index=21]:6.358269,(blue_f2[&index=4]:0.013044,blue_f1[&index=3]:0.007695)[&index=20]:12.474052)[&index=22]:15.362172)[&index=23]:0.025564,no_tail_l2[&index=6]:0.059418)[&index=24]:0.020661,no_tail_l1[&index=7]:0.027216)[&index=25]:0.039980,(((blue1[&index=11]:0.026313,((red2[&index=14]:0.030195,red1[&index=13]:0.007267)[&index=15]:9.238993,blue2[&index=12]:0.017820)[&index=16]:0.027141)[&index=17]:5.429774,no_tail_r3[&index=10]:0.069389)[&index=18]:0.030224,no_tail_r2[&index=9]:0.067161)[&index=19]:0.043750,ano_tail_r1[&index=8]:0.058293)[&index=26];
683000	-463.801	-392.954	-70.8471	(ano_tail_r1[&index=8]:0.003939,((no_tail_l2[&index=6]:0.094853,(((red_f1[&index=1]:0.007604,red_f2[&index=2]:0.014658)[&index=21]:11.492630,(blue_f1[&index=3]:0.004477,blue_f2[&index=4]:0.007287)[&index=20]:4.148889)[&index=22]:5.955333,no_tail_l3[&index=5]:0.006645)[&index=23]:0.062599)[&index=24]:0.109445,no_tail_l1[&index=7]:0.004984)[&index=25]:0.108543,(no_tail_r2[&index=9]:0.052587,((blue1[&index=11]:0.013619,(blue2[&index=12]:0.003357,(red2[&index=14]:0.011719,red1[&index=13]:0.006665)[&index=15]:5.495139)[&index=16]:0.079020)[&index=17]:8.497893,no_tail_r3[&index=10]:0.107381)[&index=18]:0.042669)[&index=19]:0.002560)[&index=26];
683100	-457.854	-389.35	-68.5037	(ano_tail_r1[&index=8]:0.027564,((no_tail_l2[&index=6]:0.027773,(((blue_f2[&index=4]:0.006545,blue_f1[&index=3]:0.003092)[&index=20]:0.821288,(red_f1[&index=1]:0.024273,red_f2[&index=2]:0.015174)[&index=21]:5.328012)[&index=22]:8.538860,no_tail_l3[&index=5]:0.120416)[&index=23]:0.009215)[&index=24]:0.043524,no_tail_l1[&index=7]:0.006780)[&index=25]:0.045529,(no_tail_r2[&index=9]:0.064311,(((blue2[&index=12]:0.010760,(red2[&index=14]:0.004977,red1[&index=13]:0.002650)[&index=15]:3.301543)[&index=16]:0.013765,blue1[&index=11]:0.008631)[&index=17]:5.988120,no_tail_r3[&index=10]:0.035297)[&index=18]:0.087541)[&index=19]:0.081904)[&index=26];
683200	-467.038	-398.39	-68.6481	(((no_tail_r3[&index=10]:0.039045,(blue1[&index=11]:0.008804,((red2[&index=14]:0.017416,red1[&index=13]:0.000058)[&index=15]:4.598658,blue2[&index=12]:0.009162)[&index=16]:0.071653)[&index=17]:12.261439)[&index=18]:0.136051,no_tail_r2[&index=9]:0.116872)[&index=19]:0.083559,((no_tail_l2[&index=6]:0.035801,(((red_f2[&index=2]:0.009181,red_f1[&index=1]:0.046983)[&index=21]:2.981301,(blue_f1[&index=3]:0.033372,blue_f2[&index=4]:0.010208)[&index=20]:0.547498)[&index=22]:4.166171,no_tail_l3[&index=5]:0.022663)[&index=23]:0.011280)[&index=24]:0.014782,no_tail_l1[&index=7]:0.014778)[&index=25]:0.038412,ano_tail_r1[&index=8]:0.064429)[&index=26];
683300	-467.165	-394.071	-73.0945	((no_tail_l1[&index=7]:0.066483,(no_tail_l2[&index=6]:0.021456,(no_tail_l3[&index=5]:0.088136,((red_f1[&index=1]:0.016837,red_f2[&index=2]:0.016683)[&index=21]:11.263662,(blue_f2[&index=4]:0.021982,blue_f1[&index=3]:0.014863)[&index=20]:4.357178)[&index=22]:12.049677)[&index=23]:0.042571)[&index=24]:0.076200)[&index=25]:0.100877,ano_tail_r1[&index=8]:0.009394,(no_tail_r2[&index=9]:0.000057,(no_tail_r3[&index=10]:0.023064,(((red2[&index=14]:0.009082,red1[&index=13]:0.002558)[&index=15]:11.052348,blue2[&index=12]:0.034584)[&index=16]:0.019056,blue1[&index=11]:0.031588)[&index=17]:8.037010)[&index=18]:0.011261)[&index=19]:0.204924)[&index=26];
683400	-467.541	-399.767	-67.7742	((no_tail_r2[&index=9]:0.011075,(no_tail_r3[&index=10]:0.089425,(blue1[&index=11]:0.001119,(blue2[&index=12]:0.003161,(red1[&index=13]:0.017936,red2[&index=14]:0.035114)[&index=15]:4.293296)[&index=16]:0.011523)[&index=17]:7.808820)[&index=18]:0.103134)[&index=19]:0.189231,ano_tail_r1[&index=8]:0.006599,(no_tail_l1[&index=7]:0.092152,(no_tail_l2[&index=6]:0.169966,(no_tail_l3[&index=5]:0.003333,((blue_f2[&index=4]:0.013021,blue_f1[&index=3]:0.004561)[&index=20]:4.246174,(red_f2[&index=2]:0.007387,red_f1[&index=1]:0.003203)[&index=21]:2.698774)[&index=22]:0.972164)[&index=23]:0.026025)[&index=24]:0.033726)[&index=25]:0.129315)[&index=26];
683500	-469.516	-400.768	-68.748	((((no_tail_l3[&index=5]:0.007077,((red_f2[&index=2]:0.000592,red_f1[&index=1]:0.040143)[&index=21]:8.296942,(blue_f2[&index=4]:0.014159,blue_f1[&index=3]:0.013307)[&index=20]:7.244406)[&index=22]:0.224605)[&index=23]:0.028565,no_tail_l2[&index=6]:0.022389)[&index=24]:0.113504,no_tail_l1[&index=7]:0.084183)[&index=25]:0.075175,ano_tail_r1[&index=8]:0.014670,((no_tail_r3[&index=10]:0.085844,(((red1[&index=13]:0.014559,red2[&index=14]:0.130922)[&index=15]:2.354240,blue2[&index=12]:0.081768)[&index=16]:0.020588,blue1[&index=11]:0.003743)[&index=17]:6.904696)[&index=18]:0.017882,no_tail_r2[&index=9]:0.028147)[&index=19]:0.016870)[&index=26];
683600	-463.222	-393.26	-69.9625	(ano_tail_r1[&index=8]:0.039871,((no_tail_l2[&index=6]:0.016826,(no_tail_l3[&index=5]:0.092315,((red_f2[&index=2]:0.038331,red_f1[&index=1]:0.002071)[&index=21]:3.624297,(blue_f2[&index=4]:0.009221,blue_f1[&index=3]:0.012796)[&index=20]:7.908107)[&index=22]:9.603915)[&index=23]:0.127168)[&index=24]:0.038109,no_tail_l1[&index=7]:0.002701)[&index=25]:0.061355,(((blue1[&index=11]:0.004007,((red1[&index=13]:0.001156,red2[&index=14]:0.021596)[&index=15]:1.666395,blue2[&index=12]:0.033150)[&index=16]:0.009526)[&index=17]:8.386758,no_tail_r3[&index=10]:0.040828)[&index=18]:0.023041,no_tail_r2[&index=9]:0.021035)[&index=19]:0.126682)[&index=26];
683700	-458.631	-389.763	-68.8685	(ano_tail_r1[&index=8]:0.006328,(no_tail_l1[&index=7]:0.008735,((((blue_f2[&index=4]:0.031791,blue_f1[&index=3]:0.000399)[&index=20]:0.829441,(red_f1[&index=1]:0.013983,red_f2[&index=2]:0.001625)[&index=21]:1.594345)[&index=22]:16.343783,no_tail_l3[&index=5]:0.021491)[&index=23]:0.013265,no_tail_l2[&index=6]:0.004757)[&index=24]:0.080470)[&index=25]:0.058707,(no_tail_r2[&index=9]:0.039951,((blue1[&index=11]:0.016320,((red1[&index=13]:0.003641,red2[&index=14]:0.039186)[&index=15]:3.909994,blue2[&index=12]:0.015237)[&index=16]:0.044417)[&index=17]:3.312732,no_tail_r3[&index=10]:0.007889)[&index=18]:0.036469)[&index=19]:0.006355)[&index=26];
683800	-464.694	-394.77	-69.9238	((no_tail_l1[&index=7]:0.031735,(no_tail_l2[&index=6]:0.002616,(no_tail_l3[&index=5]:0.026005,((red_f1[&index=1]:0.025752,red_f2[&index=2]:0.017441)[&index=21]:4.421500,(blue_f2[&index=4]:0.007252,blue_f1[&index=3]:0.014525)[&index=20]:1.888166)[&index=22]:4.392536)[&index=23]:0.041765)[&index=24]:0.065740)[&index=25]:0.089398,(no_tail_r2[&index=9]:0.070574,(no_tail_r3[&index=10]:0.034529,(blue1[&index=11]:0.043350,((red1[&index=13]:0.007366,red2[&index=14]:0.005883)[&index=15]:16.126540,blue2[&index=12]:0.041045)[&index=16]:0.026639)[&index=17]:4.156722)[&index=18]:0.042450)[&index=19]:0.021586,ano_tail_r1[&index=8]:0.116759)[&index=26];
683900	-470.533	-399.068	-71.4653	(ano_tail_r1[&index=8]:0.041454,(no_tail_r2[&index=9]:0.001330,(no_tail_r3[&index=10]:0.039976,(((red2[&index=14]:0.034978,red1[&index=13]:0.012506)[&index=15]:7.925883,blue2[&index=12]:0.028700)[&index=16]:0.006557,blue1[&index=11]:0.013261)[&index=17]:9.159370)[&index=18]:0.025889)[&index=19]:0.242637,((no_tail_l2[&index=6]:0.014999,(no_tail_l3[&index=5]:0.068968,((blue_f2[&index=4]:0.103288,blue_f1[&index=3]:0.009564)[&index=20]:7.823321,(red_f1[&index=1]:0.013543,red_f2[&index=2]:0.028789)[&index=21]:11.259761)[&index=22]:2.450039)[&index=23]:0.034680)[&index=24]:0.063482,no_tail_l1[&index=7]:0.008220)[&index=25]:0.014060)[&index=26];
684000	-462.794	-394.891	-67.9037	(ano_tail_r1[&index=8]:0.150884,((no_tail_l2[&index=6]:0.030989,(((red_f1[&index=1]:0.001013,red_f2[&index=2]:0.015388)[&index=21]:1.436369,(blue_f2[&index=4]:0.009845,blue_f1[&index=3]:0.050529)[&index=20]:1.820186)[&index=22]:6.619968,no_tail_l3[&index=5]:0.109996)[&index=23]:0.018585)[&index=24]:0.043409,no_tail_l1[&index=7]:0.011836)[&index=25]:0.083282,((no_tail_r3[&index=10]:0.092122,(blue1[&index=11]:0.063415,((red1[&index=13]:0.004316,red2[&index=14]:0.014800)[&index=15]:3.147614,blue2[&index=12]:0.005574)[&index=16]:0.001413)[&index=17]:7.782856)[&index=18]:0.012779,no_tail_r2[&index=9]:0.002260)[&index=19]:0.088092)[&index=26];
684100	-470.787	-394.839	-75.9487	((no_tail_l1[&index=7]:0.006070,((no_tail_l3[&index=5]:0.099797,((red_f1[&index=1]:0.019153,red_f2[&index=2]:0.011665)[&index=21]:11.080072,(blue_f2[&index=4]:0.014097,blue_f1[&index=3]:0.010272)[&index=20]:21.594561)[&index=22]:1.980591)[&index=23]:0.037714,no_tail_l2[&index=6]:0.018901)[&index=24]:0.074158)[&index=25]:0.055499,(no_tail_r2[&index=9]:0.001178,((blue1[&index=11]:0.085099,((red1[&index=13]:0.005216,red2[&index=14]:0.017417)[&index=15]:18.795106,blue2[&index=12]:0.042324)[&index=16]:0.019069)[&index=17]:7.599512,no_tail_r3[&index=10]:0.119760)[&index=18]:0.001646)[&index=19]:0.115871,ano_tail_r1[&index=8]:0.037706)[&index=26];
684200	-463.422	-395.563	-67.8592	((no_tail_l1[&index=7]:0.005685,((no_tail_l3[&index=5]:0.057261,((red_f2[&index=2]:0.002235,red_f1[&index=1]:0.077510)[&index=21]:1.317859,(blue_f2[&index=4]:0.007003,blue_f1[&index=3]:0.049504)[&index=20]:1.133620)[&index=22]:3.000625)[&index=23]:0.007231,no_tail_l2[&index=6]:0.003787)[&index=24]:0.071266)[&index=25]:0.124181,ano_tail_r1[&index=8]:0.015640,(no_tail_r2[&index=9]:0.068881,(no_tail_r3[&index=10]:0.024897,(blue1[&index=11]:0.006017,(blue2[&index=12]:0.013088,(red2[&index=14]:0.012456,red1[&index=13]:0.001669)[&index=15]:3.718101)[&index=16]:0.057602)[&index=17]:11.503622)[&index=18]:0.089320)[&index=19]:0.025720)[&index=26];
684300	-460.577	-389.624	-70.953	((no_tail_l1[&index=7]:0.022148,((((red_f1[&index=1]:0.008699,red_f2[&index=2]:0.021905)[&index=21]:1.303727,(blue_f1[&index=3]:0.000474,blue_f2[&index=4]:0.000564)[&index=20]:1.291966)[&index=22]:4.532804,no_tail_l3[&index=5]:0.043545)[&index=23]:0.055001,no_tail_l2[&index=6]:0.014279)[&index=24]:0.046167)[&index=25]:0.209222,(no_tail_r2[&index=9]:0.025056,((blue1[&index=11]:0.006641,((red1[&index=13]:0.025129,red2[&index=14]:0.011741)[&index=15]:8.049130,blue2[&index=12]:0.017753)[&index=16]:0.049222)[&index=17]:21.048106,no_tail_r3[&index=10]:0.036818)[&index=18]:0.028733)[&index=19]:0.012555,ano_tail_r1[&index=8]:0.002473)[&index=26];
684400	-461.546	-390.399	-71.1467	(ano_tail_r1[&index=8]:0.051636,(no_tail_l1[&index=7]:0.009879,((((red_f2[&index=2]:0.005018,red_f1[&index=1]:0.033162)[&index=21]:7.402528,(blue_f1[&index=3]:0.025188,blue_f2[&index=4]:0.004928)[&index=20]:4.443457)[&index=22]:2.615049,no_tail_l3[&index=5]:0.012862)[&index=23]:0.031621,no_tail_l2[&index=6]:0.011246)[&index=24]:0.045848)[&index=25]:0.088714,(no_tail_r2[&index=9]:0.009724,(((blue2[&index=12]:0.043641,(red1[&index=13]:0.014454,red2[&index=14]:0.054713)[&index=15]:13.197270)[&index=16]:0.010767,blue1[&index=11]:0.004180)[&index=17]:9.582343,no_tail_r3[&index=10]:0.064657)[&index=18]:0.011317)[&index=19]:0.058165)[&index=26];
684500	-462.078	-390.832	-71.2459	(ano_tail_r1[&index=8]:0.044801,(no_tail_l1[&index=7]:0.048984,(no_tail_l2[&index=6]:0.072882,(no_tail_l3[&index=5]:0.013565,((blue_f1[&index=3]:0.014905,blue_f2[&index=4]:0.002207)[&index=20]:19.021909,(red_f1[&index=1]:0.002184,red_f2[&index=2]:0.022969)[&index=21]:6.520135)[&index=22]:2.841064)[&index=23]:0.023542)[&index=24]:0.025690)[&index=25]:0.099200,(no_tail_r2[&index=9]:0.002014,((((red2[&index=14]:0.007057,red1[&index=13]:0.002789)[&index=15]:1.902532,blue2[&index=12]:0.014748)[&index=16]:0.024536,blue1[&index=11]:0.051875)[&index=17]:7.441128,no_tail_r3[&index=10]:0.055309)[&index=18]:0.056305)[&index=19]:0.016270)[&index=26];
684600	-461.834	-393.748	-68.0867	(ano_tail_r1[&index=8]:0.085539,((no_tail_r3[&index=10]:0.019260,((blue2[&index=12]:0.020584,(red1[&index=13]:0.076876,red2[&index=14]:0.015752)[&index=15]:2.083946)[&index=16]:0.022265,blue1[&index=11]:0.037862)[&index=17]:5.262432)[&index=18]:0.062053,no_tail_r2[&index=9]:0.002368)[&index=19]:0.042274,((no_tail_l2[&index=6]:0.001348,(no_tail_l3[&index=5]:0.054646,((red_f1[&index=1]:0.004456,red_f2[&index=2]:0.027626)[&index=21]:4.500788,(blue_f2[&index=4]:0.012411,blue_f1[&index=3]:0.013317)[&index=20]:8.100063)[&index=22]:2.003730)[&index=23]:0.014123)[&index=24]:0.030064,no_tail_l1[&index=7]:0.009111)[&index=25]:0.029462)[&index=26];
684700	-458.496	-388.268	-70.2283	(ano_tail_r1[&index=8]:0.017234,((no_tail_l2[&index=6]:0.030627,(no_tail_l3[&index=5]:0.016887,((blue_f2[&index=4]:0.017983,blue_f1[&index=3]:0.001024)[&index=20]:2.875934,(red_f2[&index=2]:0.006736,red_f1[&index=1]:0.005779)[&index=21]:0.858418)[&index=22]:20.024259)[&index=23]:0.057941)[&index=24]:0.036517,no_tail_l1[&index=7]:0.075893)[&index=25]:0.039961,(no_tail_r2[&index=9]:0.032369,(no_tail_r3[&index=10]:0.046520,((blue2[&index=12]:0.050617,(red2[&index=14]:0.013547,red1[&index=13]:0.001416)[&index=15]:3.190641)[&index=16]:0.004611,blue1[&index=11]:0.008039)[&index=17]:5.803856)[&index=18]:0.019767)[&index=19]:0.004012)[&index=26];
684800	-467.429	-390.484	-76.9451	((no_tail_l1[&index=7]:0.028509,((no_tail_l3[&index=5]:0.059513,((red_f1[&index=1]:0.025173,red_f2[&index=2]:0.005307)[&index=21]:10.179158,(blue_f2[&index=4]:0.008596,blue_f1[&index=3]:0.024578)[&index=20]:24.673125)[&index=22]:15.213032)[&index=23]:0.011702,no_tail_l2[&index=6]:0.009756)[&index=24]:0.065214)[&index=25]:0.026021,ano_tail_r1[&index=8]:0.018768,((no_tail_r3[&index=10]:0.018925,(blue1[&index=11]:0.042847,((red1[&index=13]:0.004589,red2[&index=14]:0.012520)[&index=15]:1.560637,blue2[&index=12]:0.013478)[&index=16]:0.015508)[&index=17]:14.674206)[&index=18]:0.065132,no_tail_r2[&index=9]:0.030627)[&index=19]:0.037796)[&index=26];
684900	-468.903	-399.378	-69.5246	(ano_tail_r1[&index=8]:0.010570,(no_tail_l1[&index=7]:0.053285,((no_tail_l3[&index=5]:0.015072,((red_f2[&index=2]:0.003395,red_f1[&index=1]:0.018806)[&index=21]:1.265931,(blue_f1[&index=3]:0.001177,blue_f2[&index=4]:0.051322)[&index=20]:13.276981)[&index=22]:2.712645)[&index=23]:0.040206,no_tail_l2[&index=6]:0.096081)[&index=24]:0.035158)[&index=25]:0.024546,(((blue1[&index=11]:0.003335,(blue2[&index=12]:0.029369,(red1[&index=13]:0.022262,red2[&index=14]:0.044829)[&index=15]:4.617497)[&index=16]:0.039409)[&index=17]:7.063151,no_tail_r3[&index=10]:0.011785)[&index=18]:0.024556,no_tail_r2[&index=9]:0.044802)[&index=19]:0.215991)[&index=26];
685000	-465.537	-395.396	-70.1409	((no_tail_r2[&index=9]:0.008918,(((blue2[&index=12]:0.000776,(red1[&index=13]:0.003252,red2[&index=14]:0.019375)[&index=15]:2.870665)[&index=16]:0.014115,blue1[&index=11]:0.025089)[&index=17]:10.892794,no_tail_r3[&index=10]:0.060750)[&index=18]:0.002642)[&index=19]:0.150912,ano_tail_r1[&index=8]:0.031939,(((((red_f2[&index=2]:0.052217,red_f1[&index=1]:0.003546)[&index=21]:1.507459,(blue_f1[&index=3]:0.063083,blue_f2[&index=4]:0.025132)[&index=20]:12.121504)[&index=22]:4.753970,no_tail_l3[&index=5]:0.001546)[&index=23]:0.002994,no_tail_l2[&index=6]:0.045573)[&index=24]:0.101072,no_tail_l1[&index=7]:0.016348)[&index=25]:0.027804)[&index=26];
685100	-473.041	-398.647	-74.3948	((no_tail_l1[&index=7]:0.166726,((((red_f1[&index=1]:0.009541,red_f2[&index=2]:0.047804)[&index=21]:10.257266,(blue_f2[&index=4]:0.022126,blue_f1[&index=3]:0.027163)[&index=20]:3.922426)[&index=22]:13.385545,no_tail_l3[&index=5]:0.046941)[&index=23]:0.023559,no_tail_l2[&index=6]:0.026412)[&index=24]:0.019186)[&index=25]:0.066852,(no_tail_r2[&index=9]:0.089975,(no_tail_r3[&index=10]:0.060598,(blue1[&index=11]:0.023545,((red2[&index=14]:0.003046,red1[&index=13]:0.003999)[&index=15]:14.213301,blue2[&index=12]:0.019263)[&index=16]:0.027128)[&index=17]:11.417176)[&index=18]:0.092574)[&index=19]:0.078044,ano_tail_r1[&index=8]:0.022888)[&index=26];
685200	-460.171	-391.524	-68.6467	(((no_tail_r3[&index=10]:0.018000,(blue1[&index=11]:0.004287,(blue2[&index=12]:0.009067,(red2[&index=14]:0.001092,red1[&index=13]:0.015064)[&index=15]:8.967145)[&index=16]:0.016083)[&index=17]:3.914577)[&index=18]:0.104521,no_tail_r2[&index=9]:0.037578)[&index=19]:0.072339,ano_tail_r1[&index=8]:0.010560,(no_tail_l1[&index=7]:0.028541,((((blue_f2[&index=4]:0.015689,blue_f1[&index=3]:0.021229)[&index=20]:6.306883,(red_f1[&index=1]:0.017028,red_f2[&index=2]:0.027732)[&index=21]:2.826754)[&index=22]:2.687456,no_tail_l3[&index=5]:0.134745)[&index=23]:0.005250,no_tail_l2[&index=6]:0.010814)[&index=24]:0.037191)[&index=25]:0.043026)[&index=26];
685300	-459.656	-388.945	-70.7114	((((((red_f1[&index=1]:0.005852,red_f2[&index=2]:0.007423)[&index=21]:2.757365,(blue_f2[&index=4]:0.022735,blue_f1[&index=3]:0.017205)[&index=20]:0.941989)[&index=22]:2.488018,no_tail_l3[&index=5]:0.006128)[&index=23]:0.072946,no_tail_l2[&index=6]:0.025727)[&index=24]:0.026536,no_tail_l1[&index=7]:0.044918)[&index=25]:0.092273,ano_tail_r1[&index=8]:0.013934,(no_tail_r2[&index=9]:0.006647,((blue1[&index=11]:0.004219,(blue2[&index=12]:0.039728,(red2[&index=14]:0.012263,red1[&index=13]:0.012093)[&index=15]:5.220706)[&index=16]:0.001542)[&index=17]:23.700172,no_tail_r3[&index=10]:0.014422)[&index=18]:0.043308)[&index=19]:0.077635)[&index=26];
685400	-465.171	-393.828	-71.343	(ano_tail_r1[&index=8]:0.039547,(no_tail_l1[&index=7]:0.044481,((no_tail_l3[&index=5]:0.047573,((blue_f2[&index=4]:0.003622,blue_f1[&index=3]:0.011339)[&index=20]:3.771982,(red_f1[&index=1]:0.054330,red_f2[&index=2]:0.032161)[&index=21]:6.682158)[&index=22]:8.760162)[&index=23]:0.012215,no_tail_l2[&index=6]:0.001169)[&index=24]:0.056511)[&index=25]:0.036990,(((((red1[&index=13]:0.051588,red2[&index=14]:0.006665)[&index=15]:11.220465,blue2[&index=12]:0.006697)[&index=16]:0.000826,blue1[&index=11]:0.030631)[&index=17]:7.749687,no_tail_r3[&index=10]:0.092330)[&index=18]:0.011864,no_tail_r2[&index=9]:0.071972)[&index=19]:0.017196)[&index=26];
685500	-466.87	-396.356	-70.5142	(ano_tail_r1[&index=8]:0.008539,(no_tail_r2[&index=9]:0.004910,(no_tail_r3[&index=10]:0.041848,(((red1[&index=13]:0.032408,red2[&index=14]:0.009827)[&index=15]:4.016508,blue2[&index=12]:0.106239)[&index=16]:0.006023,blue1[&index=11]:0.006212)[&index=17]:15.396577)[&index=18]:0.031835)[&index=19]:0.064103,(no_tail_l1[&index=7]:0.022480,((no_tail_l3[&index=5]:0.042828,((blue_f2[&index=4]:0.002407,blue_f1[&index=3]:0.014714)[&index=20]:5.972435,(red_f2[&index=2]:0.005171,red_f1[&index=1]:0.095357)[&index=21]:8.506073)[&index=22]:0.004956)[&index=23]:0.027377,no_tail_l2[&index=6]:0.027709)[&index=24]:0.142476)[&index=25]:0.081010)[&index=26];
685600	-465.655	-393.647	-72.0087	(((((blue2[&index=12]:0.014182,(red1[&index=13]:0.049877,red2[&index=14]:0.003631)[&index=15]:8.331883)[&index=16]:0.009649,blue1[&index=11]:0.020788)[&index=17]:5.758211,no_tail_r3[&index=10]:0.000074)[&index=18]:0.186017,no_tail_r2[&index=9]:0.013515)[&index=19]:0.009119,ano_tail_r1[&index=8]:0.015858,(no_tail_l1[&index=7]:0.014195,((no_tail_l3[&index=5]:0.009687,((blue_f1[&index=3]:0.026170,blue_f2[&index=4]:0.024083)[&index=20]:6.116454,(red_f1[&index=1]:0.002908,red_f2[&index=2]:0.001119)[&index=21]:14.360170)[&index=22]:6.830504)[&index=23]:0.039281,no_tail_l2[&index=6]:0.085851)[&index=24]:0.081133)[&index=25]:0.138179)[&index=26];
685700	-464.146	-394.797	-69.3494	((no_tail_l1[&index=7]:0.049224,((((red_f2[&index=2]:0.012941,red_f1[&index=1]:0.009123)[&index=21]:6.219218,(blue_f1[&index=3]:0.009580,blue_f2[&index=4]:0.015296)[&index=20]:1.087581)[&index=22]:5.612898,no_tail_l3[&index=5]:0.085786)[&index=23]:0.029635,no_tail_l2[&index=6]:0.004558)[&index=24]:0.050059)[&index=25]:0.023356,ano_tail_r1[&index=8]:0.049957,((no_tail_r3[&index=10]:0.126675,(blue1[&index=11]:0.006679,(blue2[&index=12]:0.023694,(red2[&index=14]:0.020007,red1[&index=13]:0.041904)[&index=15]:8.378796)[&index=16]:0.035279)[&index=17]:6.851403)[&index=18]:0.070808,no_tail_r2[&index=9]:0.016411)[&index=19]:0.015047)[&index=26];
685800	-456.237	-386.458	-69.779	((no_tail_l1[&index=7]:0.027806,(no_tail_l2[&index=6]:0.074908,(no_tail_l3[&index=5]:0.056982,((blue_f1[&index=3]:0.001364,blue_f2[&index=4]:0.004756)[&index=20]:12.149125,(red_f2[&index=2]:0.001836,red_f1[&index=1]:0.004892)[&index=21]:3.204430)[&index=22]:3.386630)[&index=23]:0.000875)[&index=24]:0.005924)[&index=25]:0.039675,((((blue2[&index=12]:0.003244,(red1[&index=13]:0.010739,red2[&index=14]:0.003302)[&index=15]:2.446800)[&index=16]:0.009174,blue1[&index=11]:0.004497)[&index=17]:9.330701,no_tail_r3[&index=10]:0.041068)[&index=18]:0.073735,no_tail_r2[&index=9]:0.008924)[&index=19]:0.060855,ano_tail_r1[&index=8]:0.041627)[&index=26];
685900	-459.107	-389.887	-69.2207	((((blue1[&index=11]:0.005369,((red1[&index=13]:0.014125,red2[&index=14]:0.011131)[&index=15]:7.420883,blue2[&index=12]:0.049753)[&index=16]:0.023856)[&index=17]:6.345809,no_tail_r3[&index=10]:0.010695)[&index=18]:0.016686,no_tail_r2[&index=9]:0.040558)[&index=19]:0.032913,(no_tail_l1[&index=7]:0.053978,(no_tail_l2[&index=6]:0.003298,(no_tail_l3[&index=5]:0.001333,((red_f1[&index=1]:0.003736,red_f2[&index=2]:0.025398)[&index=21]:2.895956,(blue_f1[&index=3]:0.010089,blue_f2[&index=4]:0.011822)[&index=20]:6.538913)[&index=22]:4.466217)[&index=23]:0.058893)[&index=24]:0.075021)[&index=25]:0.029749,ano_tail_r1[&index=8]:0.056467)[&index=26];
686000	-463.118	-392.113	-71.005	(ano_tail_r1[&index=8]:0.006457,(((blue1[&index=11]:0.026958,((red1[&index=13]:0.000067,red2[&index=14]:0.010358)[&index=15]:4.769659,blue2[&index=12]:0.002684)[&index=16]:0.040430)[&index=17]:4.800679,no_tail_r3[&index=10]:0.042939)[&index=18]:0.004691,no_tail_r2[&index=9]:0.009912)[&index=19]:0.186057,(((no_tail_l3[&index=5]:0.015685,((blue_f1[&index=3]:0.016200,blue_f2[&index=4]:0.013483)[&index=20]:1.698394,(red_f2[&index=2]:0.013342,red_f1[&index=1]:0.049328)[&index=21]:4.827915)[&index=22]:20.305636)[&index=23]:0.032108,no_tail_l2[&index=6]:0.000594)[&index=24]:0.062483,no_tail_l1[&index=7]:0.042347)[&index=25]:0.145527)[&index=26];
686100	-464.574	-393.288	-71.2861	((((((red_f1[&index=1]:0.015408,red_f2[&index=2]:0.008818)[&index=21]:6.719552,(blue_f2[&index=4]:0.006240,blue_f1[&index=3]:0.049437)[&index=20]:0.853436)[&index=22]:8.149601,no_tail_l3[&index=5]:0.062904)[&index=23]:0.043042,no_tail_l2[&index=6]:0.014010)[&index=24]:0.000042,no_tail_l1[&index=7]:0.009005)[&index=25]:0.109193,ano_tail_r1[&index=8]:0.051420,(no_tail_r2[&index=9]:0.053578,(no_tail_r3[&index=10]:0.001656,(((red2[&index=14]:0.025093,red1[&index=13]:0.013179)[&index=15]:3.581123,blue2[&index=12]:0.008190)[&index=16]:0.008803,blue1[&index=11]:0.008593)[&index=17]:18.619617)[&index=18]:0.001981)[&index=19]:0.115372)[&index=26];
686200	-464.226	-394.31	-69.9158	(((no_tail_r3[&index=10]:0.029027,(blue1[&index=11]:0.005306,(blue2[&index=12]:0.032340,(red2[&index=14]:0.010881,red1[&index=13]:0.006167)[&index=15]:7.691291)[&index=16]:0.016604)[&index=17]:15.027647)[&index=18]:0.000647,no_tail_r2[&index=9]:0.004966)[&index=19]:0.068828,ano_tail_r1[&index=8]:0.019209,(no_tail_l1[&index=7]:0.046219,((((red_f1[&index=1]:0.033845,red_f2[&index=2]:0.021978)[&index=21]:1.402302,(blue_f1[&index=3]:0.060231,blue_f2[&index=4]:0.001472)[&index=20]:0.737835)[&index=22]:6.130731,no_tail_l3[&index=5]:0.107106)[&index=23]:0.000878,no_tail_l2[&index=6]:0.111804)[&index=24]:0.042727)[&index=25]:0.067861)[&index=26];
686300	-464.149	-392.223	-71.9265	((((blue1[&index=11]:0.020121,(blue2[&index=12]:0.001510,(red2[&index=14]:0.008386,red1[&index=13]:0.007441)[&index=15]:8.030310)[&index=16]:0.000911)[&index=17]:4.093183,no_tail_r3[&index=10]:0.106725)[&index=18]:0.071383,no_tail_r2[&index=9]:0.015125)[&index=19]:0.033908,ano_tail_r1[&index=8]:0.021703,(((((blue_f1[&index=3]:0.044540,blue_f2[&index=4]:0.021292)[&index=20]:2.668817,(red_f2[&index=2]:0.018074,red_f1[&index=1]:0.024784)[&index=21]:5.790164)[&index=22]:20.587796,no_tail_l3[&index=5]:0.049853)[&index=23]:0.034333,no_tail_l2[&index=6]:0.000256)[&index=24]:0.005938,no_tail_l1[&index=7]:0.035009)[&index=25]:0.039677)[&index=26];
686400	-469.821	-396.241	-73.5798	(ano_tail_r1[&index=8]:0.007142,((((blue2[&index=12]:0.085691,(red2[&index=14]:0.024902,red1[&index=13]:0.005001)[&index=15]:26.174058)[&index=16]:0.067555,blue1[&index=11]:0.027573)[&index=17]:4.995879,no_tail_r3[&index=10]:0.022697)[&index=18]:0.002812,no_tail_r2[&index=9]:0.120068)[&index=19]:0.039525,((no_tail_l2[&index=6]:0.004704,(((red_f1[&index=1]:0.004474,red_f2[&index=2]:0.026789)[&index=21]:1.704822,(blue_f2[&index=4]:0.015565,blue_f1[&index=3]:0.005804)[&index=20]:11.488005)[&index=22]:4.893769,no_tail_l3[&index=5]:0.104093)[&index=23]:0.000716)[&index=24]:0.039917,no_tail_l1[&index=7]:0.030665)[&index=25]:0.105739)[&index=26];
686500	-464.182	-394.998	-69.1842	((((((red1[&index=13]:0.034417,red2[&index=14]:0.039587)[&index=15]:7.935414,blue2[&index=12]:0.013055)[&index=16]:0.037643,blue1[&index=11]:0.030269)[&index=17]:10.163225,no_tail_r3[&index=10]:0.044926)[&index=18]:0.047834,no_tail_r2[&index=9]:0.092801)[&index=19]:0.076882,(no_tail_l1[&index=7]:0.021930,((((blue_f1[&index=3]:0.003518,blue_f2[&index=4]:0.002315)[&index=20]:4.130762,(red_f2[&index=2]:0.009536,red_f1[&index=1]:0.026689)[&index=21]:4.307910)[&index=22]:0.812297,no_tail_l3[&index=5]:0.003825)[&index=23]:0.034742,no_tail_l2[&index=6]:0.044029)[&index=24]:0.006714)[&index=25]:0.067384,ano_tail_r1[&index=8]:0.032220)[&index=26];
686600	-472.744	-396.069	-76.6743	(ano_tail_r1[&index=8]:0.027344,(no_tail_r2[&index=9]:0.055554,(no_tail_r3[&index=10]:0.080738,(((red1[&index=13]:0.041810,red2[&index=14]:0.008103)[&index=15]:10.937323,blue2[&index=12]:0.026373)[&index=16]:0.000592,blue1[&index=11]:0.006773)[&index=17]:25.911140)[&index=18]:0.052444)[&index=19]:0.080149,(no_tail_l1[&index=7]:0.098161,(no_tail_l2[&index=6]:0.066096,(no_tail_l3[&index=5]:0.049892,((blue_f1[&index=3]:0.024948,blue_f2[&index=4]:0.012393)[&index=20]:10.710152,(red_f2[&index=2]:0.008504,red_f1[&index=1]:0.038972)[&index=21]:9.527656)[&index=22]:7.606748)[&index=23]:0.000520)[&index=24]:0.024052)[&index=25]:0.074171)[&index=26];
686700	-460.77	-391.02	-69.75	(((((blue2[&index=12]:0.004513,(red1[&index=13]:0.014971,red2[&index=14]:0.022081)[&index=15]:7.701807)[&index=16]:0.011886,blue1[&index=11]:0.014650)[&index=17]:6.407338,no_tail_r3[&index=10]:0.056829)[&index=18]:0.004078,no_tail_r2[&index=9]:0.021945)[&index=19]:0.028244,ano_tail_r1[&index=8]:0.023276,(no_tail_l1[&index=7]:0.061657,(no_tail_l2[&index=6]:0.000651,(((red_f2[&index=2]:0.005160,red_f1[&index=1]:0.060602)[&index=21]:0.029300,(blue_f2[&index=4]:0.010093,blue_f1[&index=3]:0.019194)[&index=20]:4.071935)[&index=22]:12.097676,no_tail_l3[&index=5]:0.078117)[&index=23]:0.048722)[&index=24]:0.013061)[&index=25]:0.041394)[&index=26];
686800	-469.881	-395.475	-74.4058	(((((blue2[&index=12]:0.029861,(red1[&index=13]:0.003323,red2[&index=14]:0.001941)[&index=15]:2.454955)[&index=16]:0.047309,blue1[&index=11]:0.044838)[&index=17]:3.946751,no_tail_r3[&index=10]:0.075073)[&index=18]:0.079932,no_tail_r2[&index=9]:0.036599)[&index=19]:0.000855,ano_tail_r1[&index=8]:0.056074,(no_tail_l1[&index=7]:0.023202,((((blue_f1[&index=3]:0.045176,blue_f2[&index=4]:0.013649)[&index=20]:27.874410,(red_f2[&index=2]:0.005342,red_f1[&index=1]:0.016288)[&index=21]:1.470447)[&index=22]:17.692728,no_tail_l3[&index=5]:0.048672)[&index=23]:0.042370,no_tail_l2[&index=6]:0.003227)[&index=24]:0.062093)[&index=25]:0.053034)[&index=26];
686900	-466.887	-390.591	-76.2956	((no_tail_r2[&index=9]:0.001911,(no_tail_r3[&index=10]:0.023424,(blue1[&index=11]:0.004482,((red1[&index=13]:0.008525,red2[&index=14]:0.071550)[&index=15]:15.661447,blue2[&index=12]:0.041912)[&index=16]:0.001638)[&index=17]:14.024272)[&index=18]:0.011667)[&index=19]:0.017422,(((((red_f1[&index=1]:0.004684,red_f2[&index=2]:0.012377)[&index=21]:4.809879,(blue_f1[&index=3]:0.011785,blue_f2[&index=4]:0.020887)[&index=20]:23.536657)[&index=22]:5.002432,no_tail_l3[&index=5]:0.021574)[&index=23]:0.109795,no_tail_l2[&index=6]:0.016397)[&index=24]:0.040649,no_tail_l1[&index=7]:0.026216)[&index=25]:0.045767,ano_tail_r1[&index=8]:0.049788)[&index=26];
687000	-459.917	-389.577	-70.3399	(ano_tail_r1[&index=8]:0.002606,((no_tail_r3[&index=10]:0.085935,(((red2[&index=14]:0.024794,red1[&index=13]:0.007292)[&index=15]:4.729548,blue2[&index=12]:0.001569)[&index=16]:0.010073,blue1[&index=11]:0.004400)[&index=17]:5.609703)[&index=18]:0.018695,no_tail_r2[&index=9]:0.006941)[&index=19]:0.011061,(no_tail_l1[&index=7]:0.029202,(no_tail_l2[&index=6]:0.043100,(((red_f2[&index=2]:0.005893,red_f1[&index=1]:0.053421)[&index=21]:2.181955,(blue_f2[&index=4]:0.009589,blue_f1[&index=3]:0.004616)[&index=20]:12.744715)[&index=22]:8.091178,no_tail_l3[&index=5]:0.076901)[&index=23]:0.012403)[&index=24]:0.015665)[&index=25]:0.017169)[&index=26];
687100	-467.424	-392.937	-74.4876	((((blue1[&index=11]:0.015574,((red2[&index=14]:0.023639,red1[&index=13]:0.005373)[&index=15]:34.536328,blue2[&index=12]:0.032084)[&index=16]:0.011145)[&index=17]:6.598612,no_tail_r3[&index=10]:0.015884)[&index=18]:0.078239,no_tail_r2[&index=9]:0.049354)[&index=19]:0.101934,ano_tail_r1[&index=8]:0.013541,(no_tail_l1[&index=7]:0.064450,(no_tail_l2[&index=6]:0.050241,(((blue_f2[&index=4]:0.020687,blue_f1[&index=3]:0.001764)[&index=20]:2.390524,(red_f1[&index=1]:0.031405,red_f2[&index=2]:0.008339)[&index=21]:3.376744)[&index=22]:6.947580,no_tail_l3[&index=5]:0.046858)[&index=23]:0.044634)[&index=24]:0.040842)[&index=25]:0.031033)[&index=26];
687200	-465.355	-391.969	-73.3863	(ano_tail_r1[&index=8]:0.026397,(no_tail_r2[&index=9]:0.006068,(no_tail_r3[&index=10]:0.017773,(((red1[&index=13]:0.005681,red2[&index=14]:0.028712)[&index=15]:3.934642,blue2[&index=12]:0.028545)[&index=16]:0.029499,blue1[&index=11]:0.031537)[&index=17]:13.412914)[&index=18]:0.052456)[&index=19]:0.026603,(((((blue_f2[&index=4]:0.001831,blue_f1[&index=3]:0.007935)[&index=20]:7.768862,(red_f2[&index=2]:0.003441,red_f1[&index=1]:0.033915)[&index=21]:16.995021)[&index=22]:6.322163,no_tail_l3[&index=5]:0.002577)[&index=23]:0.001114,no_tail_l2[&index=6]:0.122271)[&index=24]:0.103099,no_tail_l1[&index=7]:0.026733)[&index=25]:0.040594)[&index=26];
687300	-462.796	-386.648	-76.148	((no_tail_r2[&index=9]:0.051518,((((red1[&index=13]:0.002026,red2[&index=14]:0.006733)[&index=15]:9.903908,blue2[&index=12]:0.023839)[&index=16]:0.032943,blue1[&index=11]:0.013011)[&index=17]:6.168118,no_tail_r3[&index=10]:0.036003)[&index=18]:0.016434)[&index=19]:0.010377,(no_tail_l1[&index=7]:0.001480,((no_tail_l3[&index=5]:0.074487,((red_f2[&index=2]:0.001477,red_f1[&index=1]:0.009767)[&index=21]:4.984420,(blue_f2[&index=4]:0.001709,blue_f1[&index=3]:0.005471)[&index=20]:33.699408)[&index=22]:7.616784)[&index=23]:0.033097,no_tail_l2[&index=6]:0.079600)[&index=24]:0.013670)[&index=25]:0.045064,ano_tail_r1[&index=8]:0.007546)[&index=26];
687400	-467.006	-398.736	-68.2701	((no_tail_l1[&index=7]:0.006866,(no_tail_l2[&index=6]:0.078264,(no_tail_l3[&index=5]:0.019152,((blue_f2[&index=4]:0.050596,blue_f1[&index=3]:0.001053)[&index=20]:2.640337,(red_f1[&index=1]:0.037916,red_f2[&index=2]:0.008620)[&index=21]:1.044096)[&index=22]:8.085281)[&index=23]:0.028339)[&index=24]:0.021110)[&index=25]:0.100307,((((blue2[&index=12]:0.005093,(red1[&index=13]:0.010637,red2[&index=14]:0.031881)[&index=15]:5.068718)[&index=16]:0.002953,blue1[&index=11]:0.030187)[&index=17]:5.746794,no_tail_r3[&index=10]:0.063587)[&index=18]:0.046665,no_tail_r2[&index=9]:0.187764)[&index=19]:0.094125,ano_tail_r1[&index=8]:0.039212)[&index=26];
687500	-468.466	-396.871	-71.5955	(ano_tail_r1[&index=8]:0.013822,(no_tail_l1[&index=7]:0.084304,(no_tail_l2[&index=6]:0.017756,(((blue_f2[&index=4]:0.040505,blue_f1[&index=3]:0.000443)[&index=20]:6.208554,(red_f2[&index=2]:0.002459,red_f1[&index=1]:0.009180)[&index=21]:1.508763)[&index=22]:1.626457,no_tail_l3[&index=5]:0.047835)[&index=23]:0.175472)[&index=24]:0.001321)[&index=25]:0.099123,(no_tail_r2[&index=9]:0.013608,((blue1[&index=11]:0.063390,(blue2[&index=12]:0.033284,(red2[&index=14]:0.000858,red1[&index=13]:0.011389)[&index=15]:22.487819)[&index=16]:0.029040)[&index=17]:7.482459,no_tail_r3[&index=10]:0.012457)[&index=18]:0.031430)[&index=19]:0.074951)[&index=26];
687600	-466.11	-394.188	-71.9215	(ano_tail_r1[&index=8]:0.051376,(((no_tail_l3[&index=5]:0.050012,((red_f1[&index=1]:0.019718,red_f2[&index=2]:0.004253)[&index=21]:9.265564,(blue_f2[&index=4]:0.026089,blue_f1[&index=3]:0.032744)[&index=20]:8.265670)[&index=22]:4.638403)[&index=23]:0.007463,no_tail_l2[&index=6]:0.002792)[&index=24]:0.041250,no_tail_l1[&index=7]:0.037618)[&index=25]:0.157996,(no_tail_r2[&index=9]:0.009635,((blue1[&index=11]:0.003192,((red1[&index=13]:0.017621,red2[&index=14]:0.004459)[&index=15]:7.658760,blue2[&index=12]:0.022500)[&index=16]:0.010031)[&index=17]:11.040334,no_tail_r3[&index=10]:0.161113)[&index=18]:0.000924)[&index=19]:0.176774)[&index=26];
687700	-468.416	-395.935	-72.4805	((no_tail_r2[&index=9]:0.061704,(no_tail_r3[&index=10]:0.209464,(((red2[&index=14]:0.032519,red1[&index=13]:0.005545)[&index=15]:9.319777,blue2[&index=12]:0.020190)[&index=16]:0.004559,blue1[&index=11]:0.004092)[&index=17]:6.902874)[&index=18]:0.020262)[&index=19]:0.054099,ano_tail_r1[&index=8]:0.077028,(no_tail_l1[&index=7]:0.037525,(no_tail_l2[&index=6]:0.126502,(((red_f2[&index=2]:0.003793,red_f1[&index=1]:0.011561)[&index=21]:0.126069,(blue_f1[&index=3]:0.008918,blue_f2[&index=4]:0.005118)[&index=20]:12.736611)[&index=22]:14.554343,no_tail_l3[&index=5]:0.029790)[&index=23]:0.017716)[&index=24]:0.054150)[&index=25]:0.077526)[&index=26];
687800	-466.188	-397.008	-69.1796	((((no_tail_l3[&index=5]:0.023633,((red_f1[&index=1]:0.018412,red_f2[&index=2]:0.002539)[&index=21]:5.967840,(blue_f1[&index=3]:0.001387,blue_f2[&index=4]:0.011598)[&index=20]:5.495716)[&index=22]:4.675734)[&index=23]:0.018689,no_tail_l2[&index=6]:0.071591)[&index=24]:0.026730,no_tail_l1[&index=7]:0.014413)[&index=25]:0.014080,(no_tail_r2[&index=9]:0.052556,((blue1[&index=11]:0.020376,(blue2[&index=12]:0.009964,(red1[&index=13]:0.003239,red2[&index=14]:0.051869)[&index=15]:6.747237)[&index=16]:0.023866)[&index=17]:4.385413,no_tail_r3[&index=10]:0.183358)[&index=18]:0.024198)[&index=19]:0.029266,ano_tail_r1[&index=8]:0.123153)[&index=26];
687900	-465.48	-392.262	-73.2182	((((blue1[&index=11]:0.013771,((red2[&index=14]:0.008083,red1[&index=13]:0.020747)[&index=15]:9.956828,blue2[&index=12]:0.002555)[&index=16]:0.034781)[&index=17]:17.421493,no_tail_r3[&index=10]:0.009601)[&index=18]:0.136411,no_tail_r2[&index=9]:0.047733)[&index=19]:0.030583,ano_tail_r1[&index=8]:0.028942,(((((red_f2[&index=2]:0.020714,red_f1[&index=1]:0.000076)[&index=21]:4.248437,(blue_f2[&index=4]:0.021947,blue_f1[&index=3]:0.027488)[&index=20]:4.705638)[&index=22]:11.120296,no_tail_l3[&index=5]:0.068443)[&index=23]:0.031534,no_tail_l2[&index=6]:0.026823)[&index=24]:0.033652,no_tail_l1[&index=7]:0.020627)[&index=25]:0.152614)[&index=26];
688000	-465.736	-397.277	-68.459	((((blue1[&index=11]:0.021535,(blue2[&index=12]:0.020033,(red2[&index=14]:0.019916,red1[&index=13]:0.011812)[&index=15]:4.884699)[&index=16]:0.085726)[&index=17]:4.889773,no_tail_r3[&index=10]:0.003394)[&index=18]:0.039290,no_tail_r2[&index=9]:0.073682)[&index=19]:0.023787,ano_tail_r1[&index=8]:0.008452,(no_tail_l1[&index=7]:0.067341,(no_tail_l2[&index=6]:0.079142,(no_tail_l3[&index=5]:0.052540,((blue_f2[&index=4]:0.007128,blue_f1[&index=3]:0.023801)[&index=20]:1.842240,(red_f1[&index=1]:0.002168,red_f2[&index=2]:0.033395)[&index=21]:3.439406)[&index=22]:8.538176)[&index=23]:0.075062)[&index=24]:0.037591)[&index=25]:0.114100)[&index=26];
688100	-472.857	-404.279	-68.5775	(ano_tail_r1[&index=8]:0.069091,(((no_tail_l3[&index=5]:0.026725,((blue_f1[&index=3]:0.044515,blue_f2[&index=4]:0.034639)[&index=20]:4.445894,(red_f2[&index=2]:0.007264,red_f1[&index=1]:0.033563)[&index=21]:0.666406)[&index=22]:10.836270)[&index=23]:0.013185,no_tail_l2[&index=6]:0.009903)[&index=24]:0.097503,no_tail_l1[&index=7]:0.091734)[&index=25]:0.058028,(no_tail_r2[&index=9]:0.040271,(no_tail_r3[&index=10]:0.019789,(blue1[&index=11]:0.134480,(blue2[&index=12]:0.033410,(red1[&index=13]:0.021274,red2[&index=14]:0.029079)[&index=15]:3.803799)[&index=16]:0.033856)[&index=17]:4.330452)[&index=18]:0.050271)[&index=19]:0.055243)[&index=26];
688200	-459.842	-387.937	-71.9048	((no_tail_r2[&index=9]:0.007177,(((blue2[&index=12]:0.020720,(red2[&index=14]:0.021166,red1[&index=13]:0.004949)[&index=15]:11.452083)[&index=16]:0.000356,blue1[&index=11]:0.048061)[&index=17]:10.408693,no_tail_r3[&index=10]:0.027249)[&index=18]:0.000110)[&index=19]:0.047084,ano_tail_r1[&index=8]:0.008439,(((no_tail_l3[&index=5]:0.020103,((red_f2[&index=2]:0.023653,red_f1[&index=1]:0.016063)[&index=21]:2.330808,(blue_f2[&index=4]:0.006357,blue_f1[&index=3]:0.000878)[&index=20]:11.523696)[&index=22]:5.406201)[&index=23]:0.031097,no_tail_l2[&index=6]:0.003484)[&index=24]:0.045832,no_tail_l1[&index=7]:0.122860)[&index=25]:0.046001)[&index=26];
688300	-472.098	-395.994	-76.1045	((((no_tail_l3[&index=5]:0.090312,((red_f1[&index=1]:0.014699,red_f2[&index=2]:0.021328)[&index=21]:6.235963,(blue_f2[&index=4]:0.021019,blue_f1[&index=3]:0.057913)[&index=20]:17.677449)[&index=22]:0.496536)[&index=23]:0.004483,no_tail_l2[&index=6]:0.132322)[&index=24]:0.005918,no_tail_l1[&index=7]:0.004219)[&index=25]:0.098099,(no_tail_r2[&index=9]:0.008065,(no_tail_r3[&index=10]:0.048803,(blue1[&index=11]:0.002602,((red1[&index=13]:0.010532,red2[&index=14]:0.003438)[&index=15]:29.775362,blue2[&index=12]:0.019853)[&index=16]:0.028825)[&index=17]:7.675311)[&index=18]:0.116357)[&index=19]:0.015256,ano_tail_r1[&index=8]:0.056598)[&index=26];
688400	-462.121	-391.994	-70.1274	((no_tail_l1[&index=7]:0.007161,(no_tail_l2[&index=6]:0.010064,(((blue_f2[&index=4]:0.003017,blue_f1[&index=3]:0.001124)[&index=20]:1.251249,(red_f1[&index=1]:0.001595,red_f2[&index=2]:0.021346)[&index=21]:3.324166)[&index=22]:5.930414,no_tail_l3[&index=5]:0.079414)[&index=23]:0.035944)[&index=24]:0.037627)[&index=25]:0.205414,((no_tail_r3[&index=10]:0.008739,((blue2[&index=12]:0.103003,(red1[&index=13]:0.020961,red2[&index=14]:0.001080)[&index=15]:13.012953)[&index=16]:0.012634,blue1[&index=11]:0.021172)[&index=17]:8.471004)[&index=18]:0.022920,no_tail_r2[&index=9]:0.015493)[&index=19]:0.099506,ano_tail_r1[&index=8]:0.037741)[&index=26];
688500	-464.133	-392.167	-71.9662	(ano_tail_r1[&index=8]:0.011475,((((blue2[&index=12]:0.019605,(red1[&index=13]:0.051588,red2[&index=14]:0.001755)[&index=15]:2.184964)[&index=16]:0.014780,blue1[&index=11]:0.016538)[&index=17]:5.669167,no_tail_r3[&index=10]:0.067338)[&index=18]:0.006591,no_tail_r2[&index=9]:0.002184)[&index=19]:0.012324,(no_tail_l1[&index=7]:0.003961,(no_tail_l2[&index=6]:0.070902,(no_tail_l3[&index=5]:0.067659,((red_f1[&index=1]:0.004905,red_f2[&index=2]:0.022596)[&index=21]:15.690545,(blue_f1[&index=3]:0.014259,blue_f2[&index=4]:0.023059)[&index=20]:1.727681)[&index=22]:16.085054)[&index=23]:0.029613)[&index=24]:0.105202)[&index=25]:0.026489)[&index=26];
688600	-461.128	-388.158	-72.9692	(ano_tail_r1[&index=8]:0.062072,(((((red1[&index=13]:0.010671,red2[&index=14]:0.013844)[&index=15]:8.163445,blue2[&index=12]:0.017310)[&index=16]:0.000040,blue1[&index=11]:0.050672)[&index=17]:23.256749,no_tail_r3[&index=10]:0.011519)[&index=18]:0.007020,no_tail_r2[&index=9]:0.014700)[&index=19]:0.026956,(no_tail_l1[&index=7]:0.022315,(no_tail_l2[&index=6]:0.031522,(no_tail_l3[&index=5]:0.039658,((blue_f1[&index=3]:0.003778,blue_f2[&index=4]:0.006914)[&index=20]:8.668160,(red_f1[&index=1]:0.003318,red_f2[&index=2]:0.006937)[&index=21]:0.266223)[&index=22]:6.096810)[&index=23]:0.110510)[&index=24]:0.014653)[&index=25]:0.039042)[&index=26];
688700	-458.015	-390.143	-67.8721	(ano_tail_r1[&index=8]:0.008569,(no_tail_r2[&index=9]:0.034375,(((blue2[&index=12]:0.006838,(red2[&index=14]:0.006884,red1[&index=13]:0.005585)[&index=15]:2.228672)[&index=16]:0.055213,blue1[&index=11]:0.012621)[&index=17]:7.791538,no_tail_r3[&index=10]:0.020699)[&index=18]:0.089846)[&index=19]:0.017392,((no_tail_l2[&index=6]:0.000601,(no_tail_l3[&index=5]:0.004810,((red_f1[&index=1]:0.004976,red_f2[&index=2]:0.044532)[&index=21]:0.773026,(blue_f1[&index=3]:0.003137,blue_f2[&index=4]:0.032844)[&index=20]:1.181148)[&index=22]:8.917799)[&index=23]:0.065325)[&index=24]:0.020695,no_tail_l1[&index=7]:0.001096)[&index=25]:0.131483)[&index=26];
688800	-459.282	-390.233	-69.0492	((no_tail_r2[&index=9]:0.026964,((((red1[&index=13]:0.011915,red2[&index=14]:0.002470)[&index=15]:5.632389,blue2[&index=12]:0.038584)[&index=16]:0.022875,blue1[&index=11]:0.017960)[&index=17]:9.835909,no_tail_r3[&index=10]:0.006290)[&index=18]:0.032597)[&index=19]:0.090143,ano_tail_r1[&index=8]:0.014729,(no_tail_l1[&index=7]:0.036205,((((blue_f2[&index=4]:0.009609,blue_f1[&index=3]:0.001605)[&index=20]:5.571292,(red_f1[&index=1]:0.040714,red_f2[&index=2]:0.021265)[&index=21]:5.339516)[&index=22]:0.380007,no_tail_l3[&index=5]:0.046326)[&index=23]:0.014254,no_tail_l2[&index=6]:0.018237)[&index=24]:0.098358)[&index=25]:0.034575)[&index=26];
688900	-473.914	-400.308	-73.6062	((no_tail_l1[&index=7]:0.016996,((no_tail_l3[&index=5]:0.093242,((blue_f2[&index=4]:0.003051,blue_f1[&index=3]:0.034301)[&index=20]:12.406369,(red_f1[&index=1]:0.029565,red_f2[&index=2]:0.026046)[&index=21]:8.205362)[&index=22]:11.290360)[&index=23]:0.003543,no_tail_l2[&index=6]:0.005859)[&index=24]:0.028734)[&index=25]:0.195782,ano_tail_r1[&index=8]:0.006747,(no_tail_r2[&index=9]:0.003444,((blue1[&index=11]:0.056440,(blue2[&index=12]:0.008748,(red1[&index=13]:0.075680,red2[&index=14]:0.002077)[&index=15]:8.660972)[&index=16]:0.095229)[&index=17]:8.652929,no_tail_r3[&index=10]:0.019905)[&index=18]:0.056344)[&index=19]:0.152324)[&index=26];
689000	-456.983	-387.101	-69.8818	(ano_tail_r1[&index=8]:0.016513,((no_tail_l2[&index=6]:0.014701,(((blue_f1[&index=3]:0.000005,blue_f2[&index=4]:0.003650)[&index=20]:1.807543,(red_f1[&index=1]:0.011635,red_f2[&index=2]:0.007721)[&index=21]:12.317793)[&index=22]:8.676347,no_tail_l3[&index=5]:0.081487)[&index=23]:0.002725)[&index=24]:0.043516,no_tail_l1[&index=7]:0.054201)[&index=25]:0.024774,(((blue1[&index=11]:0.030871,((red1[&index=13]:0.005860,red2[&index=14]:0.006932)[&index=15]:1.714136,blue2[&index=12]:0.032311)[&index=16]:0.009320)[&index=17]:6.532980,no_tail_r3[&index=10]:0.044525)[&index=18]:0.000179,no_tail_r2[&index=9]:0.005747)[&index=19]:0.062274)[&index=26];
689100	-471.178	-399.468	-71.7108	((no_tail_l1[&index=7]:0.052752,(no_tail_l2[&index=6]:0.072863,(((red_f1[&index=1]:0.001815,red_f2[&index=2]:0.004959)[&index=21]:9.236990,(blue_f1[&index=3]:0.010954,blue_f2[&index=4]:0.046329)[&index=20]:4.115768)[&index=22]:3.639780,no_tail_l3[&index=5]:0.014508)[&index=23]:0.134988)[&index=24]:0.016127)[&index=25]:0.169070,ano_tail_r1[&index=8]:0.005892,(no_tail_r2[&index=9]:0.045812,((blue1[&index=11]:0.006422,(blue2[&index=12]:0.045865,(red1[&index=13]:0.037558,red2[&index=14]:0.001192)[&index=15]:18.899843)[&index=16]:0.045491)[&index=17]:3.818889,no_tail_r3[&index=10]:0.095896)[&index=18]:0.049916)[&index=19]:0.083202)[&index=26];
689200	-475.746	-406.632	-69.1134	((no_tail_r2[&index=9]:0.017599,((((red1[&index=13]:0.001844,red2[&index=14]:0.101941)[&index=15]:4.170062,blue2[&index=12]:0.018245)[&index=16]:0.006626,blue1[&index=11]:0.007306)[&index=17]:12.057728,no_tail_r3[&index=10]:0.091971)[&index=18]:0.034492)[&index=19]:0.090199,((no_tail_l2[&index=6]:0.006864,(no_tail_l3[&index=5]:0.018947,((blue_f2[&index=4]:0.042004,blue_f1[&index=3]:0.006153)[&index=20]:1.857180,(red_f1[&index=1]:0.016630,red_f2[&index=2]:0.093858)[&index=21]:6.302510)[&index=22]:2.141178)[&index=23]:0.045488)[&index=24]:0.176714,no_tail_l1[&index=7]:0.016272)[&index=25]:0.321057,ano_tail_r1[&index=8]:0.023168)[&index=26];
689300	-463.703	-390.422	-73.2813	(ano_tail_r1[&index=8]:0.010625,(no_tail_l1[&index=7]:0.023529,(no_tail_l2[&index=6]:0.061957,(no_tail_l3[&index=5]:0.068673,((blue_f2[&index=4]:0.012866,blue_f1[&index=3]:0.011595)[&index=20]:5.811333,(red_f2[&index=2]:0.005448,red_f1[&index=1]:0.005967)[&index=21]:10.599549)[&index=22]:13.301925)[&index=23]:0.001018)[&index=24]:0.041476)[&index=25]:0.056446,(no_tail_r2[&index=9]:0.071624,(no_tail_r3[&index=10]:0.089650,(blue1[&index=11]:0.010821,(blue2[&index=12]:0.051347,(red2[&index=14]:0.001645,red1[&index=13]:0.024269)[&index=15]:5.259044)[&index=16]:0.005326)[&index=17]:12.877743)[&index=18]:0.024351)[&index=19]:0.077355)[&index=26];
689400	-467.166	-396.864	-70.3017	(ano_tail_r1[&index=8]:0.003209,(no_tail_r2[&index=9]:0.063343,(no_tail_r3[&index=10]:0.129931,(blue1[&index=11]:0.009900,((red1[&index=13]:0.001574,red2[&index=14]:0.005633)[&index=15]:5.302204,blue2[&index=12]:0.016856)[&index=16]:0.065088)[&index=17]:5.559733)[&index=18]:0.067150)[&index=19]:0.109685,(((((red_f2[&index=2]:0.001076,red_f1[&index=1]:0.075477)[&index=21]:4.844753,(blue_f2[&index=4]:0.010312,blue_f1[&index=3]:0.001647)[&index=20]:10.706399)[&index=22]:6.431282,no_tail_l3[&index=5]:0.067128)[&index=23]:0.004920,no_tail_l2[&index=6]:0.056078)[&index=24]:0.026825,no_tail_l1[&index=7]:0.029591)[&index=25]:0.017580)[&index=26];
689500	-457.951	-389.847	-68.1044	((no_tail_r2[&index=9]:0.007778,(no_tail_r3[&index=10]:0.020113,(blue1[&index=11]:0.010553,((red1[&index=13]:0.003547,red2[&index=14]:0.065898)[&index=15]:5.066341,blue2[&index=12]:0.013324)[&index=16]:0.000064)[&index=17]:10.044452)[&index=18]:0.007885)[&index=19]:0.057241,ano_tail_r1[&index=8]:0.005537,((no_tail_l2[&index=6]:0.018558,(no_tail_l3[&index=5]:0.022306,((blue_f2[&index=4]:0.023294,blue_f1[&index=3]:0.006364)[&index=20]:2.958350,(red_f2[&index=2]:0.025713,red_f1[&index=1]:0.006368)[&index=21]:0.612331)[&index=22]:3.423643)[&index=23]:0.013530)[&index=24]:0.010079,no_tail_l1[&index=7]:0.054666)[&index=25]:0.142968)[&index=26];
689600	-465.992	-396.734	-69.2588	((((blue1[&index=11]:0.004356,((red2[&index=14]:0.007749,red1[&index=13]:0.013497)[&index=15]:4.932845,blue2[&index=12]:0.007920)[&index=16]:0.132948)[&index=17]:9.265558,no_tail_r3[&index=10]:0.009257)[&index=18]:0.045672,no_tail_r2[&index=9]:0.000309)[&index=19]:0.151035,ano_tail_r1[&index=8]:0.040305,(no_tail_l1[&index=7]:0.027372,(no_tail_l2[&index=6]:0.022183,(((blue_f1[&index=3]:0.000559,blue_f2[&index=4]:0.001094)[&index=20]:7.839965,(red_f2[&index=2]:0.022946,red_f1[&index=1]:0.059877)[&index=21]:1.022943)[&index=22]:4.501888,no_tail_l3[&index=5]:0.035971)[&index=23]:0.106505)[&index=24]:0.044348)[&index=25]:0.096100)[&index=26];
689700	-465.952	-398.361	-67.5916	(ano_tail_r1[&index=8]:0.112717,(no_tail_r2[&index=9]:0.031638,(no_tail_r3[&index=10]:0.015493,(blue1[&index=11]:0.006615,((red1[&index=13]:0.001200,red2[&index=14]:0.032417)[&index=15]:5.372279,blue2[&index=12]:0.026662)[&index=16]:0.036369)[&index=17]:5.030435)[&index=18]:0.033075)[&index=19]:0.052631,(((no_tail_l3[&index=5]:0.009305,((blue_f1[&index=3]:0.026462,blue_f2[&index=4]:0.073018)[&index=20]:3.798781,(red_f2[&index=2]:0.039978,red_f1[&index=1]:0.016932)[&index=21]:1.027850)[&index=22]:4.143049)[&index=23]:0.040255,no_tail_l2[&index=6]:0.003380)[&index=24]:0.083500,no_tail_l1[&index=7]:0.031071)[&index=25]:0.011675)[&index=26];
689800	-463.469	-389.477	-73.9919	(ano_tail_r1[&index=8]:0.034423,(((no_tail_l3[&index=5]:0.038583,((blue_f2[&index=4]:0.004137,blue_f1[&index=3]:0.007584)[&index=20]:9.077840,(red_f1[&index=1]:0.026974,red_f2[&index=2]:0.004121)[&index=21]:12.863528)[&index=22]:8.803738)[&index=23]:0.079828,no_tail_l2[&index=6]:0.015605)[&index=24]:0.014698,no_tail_l1[&index=7]:0.054724)[&index=25]:0.106559,(((((red2[&index=14]:0.006877,red1[&index=13]:0.037220)[&index=15]:15.021783,blue2[&index=12]:0.018619)[&index=16]:0.004537,blue1[&index=11]:0.019080)[&index=17]:5.669364,no_tail_r3[&index=10]:0.011651)[&index=18]:0.058910,no_tail_r2[&index=9]:0.004717)[&index=19]:0.073298)[&index=26];
689900	-458.219	-390.707	-67.5118	(ano_tail_r1[&index=8]:0.043550,(no_tail_l1[&index=7]:0.027091,((((red_f1[&index=1]:0.013937,red_f2[&index=2]:0.001977)[&index=21]:1.575654,(blue_f1[&index=3]:0.002524,blue_f2[&index=4]:0.014288)[&index=20]:1.316549)[&index=22]:3.164085,no_tail_l3[&index=5]:0.104420)[&index=23]:0.002611,no_tail_l2[&index=6]:0.048327)[&index=24]:0.042104)[&index=25]:0.221276,(no_tail_r2[&index=9]:0.005281,(no_tail_r3[&index=10]:0.032979,((blue2[&index=12]:0.051202,(red2[&index=14]:0.002507,red1[&index=13]:0.014554)[&index=15]:7.315616)[&index=16]:0.000301,blue1[&index=11]:0.016668)[&index=17]:5.602589)[&index=18]:0.016533)[&index=19]:0.021276)[&index=26];
690000	-462.776	-390.751	-72.0249	((((((red2[&index=14]:0.010356,red1[&index=13]:0.021317)[&index=15]:2.580615,blue2[&index=12]:0.012290)[&index=16]:0.010411,blue1[&index=11]:0.021242)[&index=17]:3.391168,no_tail_r3[&index=10]:0.021561)[&index=18]:0.027824,no_tail_r2[&index=9]:0.022300)[&index=19]:0.086929,(((no_tail_l3[&index=5]:0.042449,((blue_f1[&index=3]:0.000691,blue_f2[&index=4]:0.008008)[&index=20]:15.367801,(red_f1[&index=1]:0.033942,red_f2[&index=2]:0.010688)[&index=21]:13.168314)[&index=22]:7.092562)[&index=23]:0.017367,no_tail_l2[&index=6]:0.004179)[&index=24]:0.031350,no_tail_l1[&index=7]:0.018817)[&index=25]:0.153822,ano_tail_r1[&index=8]:0.067672)[&index=26];
690100	-465.123	-388.789	-76.3339	(((no_tail_l2[&index=6]:0.040015,(no_tail_l3[&index=5]:0.049050,((blue_f1[&index=3]:0.014226,blue_f2[&index=4]:0.020382)[&index=20]:7.341380,(red_f2[&index=2]:0.001703,red_f1[&index=1]:0.022365)[&index=21]:13.331037)[&index=22]:27.757324)[&index=23]:0.025117)[&index=24]:0.017373,no_tail_l1[&index=7]:0.005717)[&index=25]:0.061338,ano_tail_r1[&index=8]:0.013801,(((((red1[&index=13]:0.003461,red2[&index=14]:0.017713)[&index=15]:5.517745,blue2[&index=12]:0.011548)[&index=16]:0.013344,blue1[&index=11]:0.025978)[&index=17]:9.281197,no_tail_r3[&index=10]:0.000974)[&index=18]:0.038156,no_tail_r2[&index=9]:0.102605)[&index=19]:0.054821)[&index=26];
690200	-463.973	-391.722	-72.2509	(ano_tail_r1[&index=8]:0.005095,((no_tail_l2[&index=6]:0.110430,(no_tail_l3[&index=5]:0.038731,((red_f2[&index=2]:0.011400,red_f1[&index=1]:0.005279)[&index=21]:6.052325,(blue_f2[&index=4]:0.000144,blue_f1[&index=3]:0.011596)[&index=20]:8.344141)[&index=22]:7.193835)[&index=23]:0.084520)[&index=24]:0.048535,no_tail_l1[&index=7]:0.106371)[&index=25]:0.032282,(no_tail_r2[&index=9]:0.028634,((((red1[&index=13]:0.016566,red2[&index=14]:0.020541)[&index=15]:15.256550,blue2[&index=12]:0.000580)[&index=16]:0.005458,blue1[&index=11]:0.007243)[&index=17]:5.849562,no_tail_r3[&index=10]:0.035718)[&index=18]:0.023474)[&index=19]:0.064663)[&index=26];
690300	-465.058	-391.553	-73.5052	((((no_tail_l3[&index=5]:0.037771,((red_f2[&index=2]:0.007450,red_f1[&index=1]:0.013592)[&index=21]:3.940759,(blue_f1[&index=3]:0.033824,blue_f2[&index=4]:0.031252)[&index=20]:7.268558)[&index=22]:5.803271)[&index=23]:0.080976,no_tail_l2[&index=6]:0.022015)[&index=24]:0.115806,no_tail_l1[&index=7]:0.027804)[&index=25]:0.078210,(no_tail_r2[&index=9]:0.029164,((((red2[&index=14]:0.003945,red1[&index=13]:0.012026)[&index=15]:3.835426,blue2[&index=12]:0.059990)[&index=16]:0.000184,blue1[&index=11]:0.008364)[&index=17]:28.077973,no_tail_r3[&index=10]:0.006991)[&index=18]:0.078859)[&index=19]:0.048593,ano_tail_r1[&index=8]:0.002136)[&index=26];
690400	-464.057	-391.744	-72.3133	((((((red_f2[&index=2]:0.038325,red_f1[&index=1]:0.034346)[&index=21]:16.822757,(blue_f1[&index=3]:0.004801,blue_f2[&index=4]:0.023425)[&index=20]:15.128569)[&index=22]:2.381826,no_tail_l3[&index=5]:0.001749)[&index=23]:0.135381,no_tail_l2[&index=6]:0.002479)[&index=24]:0.023491,no_tail_l1[&index=7]:0.005283)[&index=25]:0.129357,(no_tail_r2[&index=9]:0.005406,(no_tail_r3[&index=10]:0.034796,(blue1[&index=11]:0.030464,(blue2[&index=12]:0.008314,(red2[&index=14]:0.018264,red1[&index=13]:0.000626)[&index=15]:3.834060)[&index=16]:0.000937)[&index=17]:4.792182)[&index=18]:0.106109)[&index=19]:0.092427,ano_tail_r1[&index=8]:0.009987)[&index=26];
690500	-468.041	-400.293	-67.7481	(ano_tail_r1[&index=8]:0.053142,(no_tail_r2[&index=9]:0.061792,(no_tail_r3[&index=10]:0.016732,((blue2[&index=12]:0.003300,(red2[&index=14]:0.041045,red1[&index=13]:0.031933)[&index=15]:4.788519)[&index=16]:0.057666,blue1[&index=11]:0.004360)[&index=17]:4.249074)[&index=18]:0.062772)[&index=19]:0.003724,(no_tail_l1[&index=7]:0.029548,(no_tail_l2[&index=6]:0.084810,(no_tail_l3[&index=5]:0.074259,((red_f1[&index=1]:0.004378,red_f2[&index=2]:0.004431)[&index=21]:7.889778,(blue_f2[&index=4]:0.035089,blue_f1[&index=3]:0.013715)[&index=20]:3.044867)[&index=22]:0.064635)[&index=23]:0.089066)[&index=24]:0.042940)[&index=25]:0.088035)[&index=26];
690600	-463.675	-389.82	-73.8546	(((no_tail_r3[&index=10]:0.045279,(blue1[&index=11]:0.016952,((red2[&index=14]:0.005537,red1[&index=13]:0.008730)[&index=15]:4.227074,blue2[&index=12]:0.026241)[&index=16]:0.028684)[&index=17]:11.561421)[&index=18]:0.036117,no_tail_r2[&index=9]:0.005673)[&index=19]:0.049414,ano_tail_r1[&index=8]:0.000714,(no_tail_l1[&index=7]:0.079990,((((red_f1[&index=1]:0.003505,red_f2[&index=2]:0.015929)[&index=21]:6.372558,(blue_f1[&index=3]:0.004652,blue_f2[&index=4]:0.041704)[&index=20]:4.725235)[&index=22]:23.939145,no_tail_l3[&index=5]:0.036841)[&index=23]:0.024299,no_tail_l2[&index=6]:0.055385)[&index=24]:0.035352)[&index=25]:0.025317)[&index=26];
690700	-463.241	-388.158	-75.0824	((no_tail_l1[&index=7]:0.021048,((no_tail_l3[&index=5]:0.034084,((red_f1[&index=1]:0.006582,red_f2[&index=2]:0.040855)[&index=21]:8.809186,(blue_f2[&index=4]:0.003906,blue_f1[&index=3]:0.002264)[&index=20]:23.398322)[&index=22]:5.359082)[&index=23]:0.001864,no_tail_l2[&index=6]:0.022903)[&index=24]:0.136045)[&index=25]:0.031828,ano_tail_r1[&index=8]:0.040250,(no_tail_r2[&index=9]:0.008245,(no_tail_r3[&index=10]:0.058834,(blue1[&index=11]:0.000360,((red1[&index=13]:0.016096,red2[&index=14]:0.002254)[&index=15]:11.907684,blue2[&index=12]:0.037781)[&index=16]:0.012778)[&index=17]:7.489330)[&index=18]:0.012251)[&index=19]:0.056909)[&index=26];
690800	-469.565	-402.298	-67.2678	(ano_tail_r1[&index=8]:0.071513,((no_tail_r3[&index=10]:0.045752,(((red1[&index=13]:0.085742,red2[&index=14]:0.006049)[&index=15]:1.898615,blue2[&index=12]:0.034758)[&index=16]:0.020036,blue1[&index=11]:0.019594)[&index=17]:3.539505)[&index=18]:0.106639,no_tail_r2[&index=9]:0.044226)[&index=19]:0.047917,(((no_tail_l3[&index=5]:0.030878,((red_f1[&index=1]:0.039367,red_f2[&index=2]:0.006704)[&index=21]:0.529713,(blue_f1[&index=3]:0.015174,blue_f2[&index=4]:0.020135)[&index=20]:7.650786)[&index=22]:3.958179)[&index=23]:0.048437,no_tail_l2[&index=6]:0.038988)[&index=24]:0.027288,no_tail_l1[&index=7]:0.056589)[&index=25]:0.095420)[&index=26];
690900	-465.999	-396.568	-69.431	((((((red1[&index=13]:0.042320,red2[&index=14]:0.047977)[&index=15]:5.845730,blue2[&index=12]:0.055355)[&index=16]:0.001130,blue1[&index=11]:0.003319)[&index=17]:7.040159,no_tail_r3[&index=10]:0.081517)[&index=18]:0.020755,no_tail_r2[&index=9]:0.015360)[&index=19]:0.006554,ano_tail_r1[&index=8]:0.017020,(no_tail_l1[&index=7]:0.006813,((no_tail_l3[&index=5]:0.053682,((red_f2[&index=2]:0.023903,red_f1[&index=1]:0.007075)[&index=21]:4.718600,(blue_f1[&index=3]:0.022834,blue_f2[&index=4]:0.006567)[&index=20]:4.268072)[&index=22]:6.600174)[&index=23]:0.203080,no_tail_l2[&index=6]:0.023382)[&index=24]:0.014221)[&index=25]:0.128562)[&index=26];
691000	-461.115	-387.534	-73.5812	(ano_tail_r1[&index=8]:0.027490,(no_tail_r2[&index=9]:0.023029,((((red2[&index=14]:0.005805,red1[&index=13]:0.028941)[&index=15]:27.334902,blue2[&index=12]:0.040032)[&index=16]:0.035432,blue1[&index=11]:0.008007)[&index=17]:15.023964,no_tail_r3[&index=10]:0.016799)[&index=18]:0.005212)[&index=19]:0.063601,(no_tail_l1[&index=7]:0.015885,(no_tail_l2[&index=6]:0.007975,(no_tail_l3[&index=5]:0.038974,((blue_f1[&index=3]:0.010272,blue_f2[&index=4]:0.004238)[&index=20]:3.306404,(red_f1[&index=1]:0.002955,red_f2[&index=2]:0.001646)[&index=21]:3.425398)[&index=22]:0.491253)[&index=23]:0.001618)[&index=24]:0.019211)[&index=25]:0.066058)[&index=26];
691100	-457.243	-389.346	-67.8962	((((blue1[&index=11]:0.014534,((red1[&index=13]:0.005682,red2[&index=14]:0.003439)[&index=15]:9.078948,blue2[&index=12]:0.033724)[&index=16]:0.012649)[&index=17]:4.050723,no_tail_r3[&index=10]:0.165002)[&index=18]:0.007139,no_tail_r2[&index=9]:0.013625)[&index=19]:0.069739,(((((red_f1[&index=1]:0.027871,red_f2[&index=2]:0.003709)[&index=21]:2.131872,(blue_f2[&index=4]:0.004970,blue_f1[&index=3]:0.006347)[&index=20]:2.478279)[&index=22]:3.227871,no_tail_l3[&index=5]:0.060161)[&index=23]:0.002027,no_tail_l2[&index=6]:0.022356)[&index=24]:0.043383,no_tail_l1[&index=7]:0.006800)[&index=25]:0.067054,ano_tail_r1[&index=8]:0.042268)[&index=26];
691200	-461.29	-392.961	-68.3294	(ano_tail_r1[&index=8]:0.010575,(no_tail_r2[&index=9]:0.018704,((blue1[&index=11]:0.026335,(blue2[&index=12]:0.005175,(red2[&index=14]:0.003772,red1[&index=13]:0.048898)[&index=15]:3.949253)[&index=16]:0.020760)[&index=17]:4.336096,no_tail_r3[&index=10]:0.097328)[&index=18]:0.062730)[&index=19]:0.034877,(no_tail_l1[&index=7]:0.087273,(no_tail_l2[&index=6]:0.037008,(((red_f1[&index=1]:0.005765,red_f2[&index=2]:0.004959)[&index=21]:0.842296,(blue_f2[&index=4]:0.016824,blue_f1[&index=3]:0.013012)[&index=20]:9.587354)[&index=22]:4.333225,no_tail_l3[&index=5]:0.007128)[&index=23]:0.029114)[&index=24]:0.090678)[&index=25]:0.076896)[&index=26];
691300	-460.56	-392.441	-68.1186	((((no_tail_l3[&index=5]:0.055194,((blue_f2[&index=4]:0.018284,blue_f1[&index=3]:0.007308)[&index=20]:2.512851,(red_f1[&index=1]:0.005562,red_f2[&index=2]:0.000061)[&index=21]:3.918240)[&index=22]:2.599766)[&index=23]:0.034424,no_tail_l2[&index=6]:0.092871)[&index=24]:0.035982,no_tail_l1[&index=7]:0.006746)[&index=25]:0.185517,(no_tail_r2[&index=9]:0.006923,(no_tail_r3[&index=10]:0.019514,(((red2[&index=14]:0.009496,red1[&index=13]:0.010403)[&index=15]:2.107874,blue2[&index=12]:0.053584)[&index=16]:0.010005,blue1[&index=11]:0.064599)[&index=17]:10.854271)[&index=18]:0.003832)[&index=19]:0.065967,ano_tail_r1[&index=8]:0.012693)[&index=26];
691400	-468.746	-396.3	-72.4456	(((((blue2[&index=12]:0.035882,(red1[&index=13]:0.007261,red2[&index=14]:0.027031)[&index=15]:6.044102)[&index=16]:0.085277,blue1[&index=11]:0.005386)[&index=17]:18.056025,no_tail_r3[&index=10]:0.038115)[&index=18]:0.121927,no_tail_r2[&index=9]:0.005620)[&index=19]:0.046243,ano_tail_r1[&index=8]:0.003763,((no_tail_l2[&index=6]:0.019087,(no_tail_l3[&index=5]:0.038378,((blue_f1[&index=3]:0.004575,blue_f2[&index=4]:0.018944)[&index=20]:1.732698,(red_f1[&index=1]:0.033739,red_f2[&index=2]:0.051493)[&index=21]:7.998604)[&index=22]:9.727833)[&index=23]:0.081631)[&index=24]:0.052439,no_tail_l1[&index=7]:0.030810)[&index=25]:0.059904)[&index=26];
691500	-458.266	-387.872	-70.3944	((no_tail_l1[&index=7]:0.001899,((((blue_f2[&index=4]:0.011552,blue_f1[&index=3]:0.001142)[&index=20]:6.445285,(red_f2[&index=2]:0.000571,red_f1[&index=1]:0.036137)[&index=21]:7.010036)[&index=22]:2.726887,no_tail_l3[&index=5]:0.019305)[&index=23]:0.038164,no_tail_l2[&index=6]:0.001187)[&index=24]:0.040553)[&index=25]:0.032944,ano_tail_r1[&index=8]:0.003334,((no_tail_r3[&index=10]:0.026194,(blue1[&index=11]:0.015352,(blue2[&index=12]:0.019544,(red1[&index=13]:0.004413,red2[&index=14]:0.037506)[&index=15]:6.152744)[&index=16]:0.047944)[&index=17]:11.268828)[&index=18]:0.021452,no_tail_r2[&index=9]:0.066200)[&index=19]:0.041813)[&index=26];
691600	-460.903	-387.543	-73.3596	(((no_tail_r3[&index=10]:0.077997,(blue1[&index=11]:0.010365,((red2[&index=14]:0.015730,red1[&index=13]:0.000849)[&index=15]:7.574473,blue2[&index=12]:0.009034)[&index=16]:0.060605)[&index=17]:5.755126)[&index=18]:0.008378,no_tail_r2[&index=9]:0.002997)[&index=19]:0.048839,(((no_tail_l3[&index=5]:0.019901,((red_f1[&index=1]:0.044537,red_f2[&index=2]:0.016016)[&index=21]:9.892779,(blue_f1[&index=3]:0.008745,blue_f2[&index=4]:0.005746)[&index=20]:16.826864)[&index=22]:8.334623)[&index=23]:0.032596,no_tail_l2[&index=6]:0.038612)[&index=24]:0.039625,no_tail_l1[&index=7]:0.002485)[&index=25]:0.066987,ano_tail_r1[&index=8]:0.002957)[&index=26];
691700	-456.307	-385.545	-70.7616	((no_tail_l1[&index=7]:0.002571,(no_tail_l2[&index=6]:0.002295,(((red_f1[&index=1]:0.003775,red_f2[&index=2]:0.010194)[&index=21]:1.527448,(blue_f2[&index=4]:0.000711,blue_f1[&index=3]:0.025992)[&index=20]:12.134519)[&index=22]:6.174729,no_tail_l3[&index=5]:0.050470)[&index=23]:0.007563)[&index=24]:0.047048)[&index=25]:0.022097,ano_tail_r1[&index=8]:0.018881,(no_tail_r2[&index=9]:0.023518,(((blue2[&index=12]:0.000876,(red1[&index=13]:0.017543,red2[&index=14]:0.004834)[&index=15]:10.571174)[&index=16]:0.014506,blue1[&index=11]:0.049783)[&index=17]:5.121955,no_tail_r3[&index=10]:0.039157)[&index=18]:0.018425)[&index=19]:0.017021)[&index=26];
691800	-463.841	-395.957	-67.8837	((no_tail_r2[&index=9]:0.029908,(no_tail_r3[&index=10]:0.090219,(((red1[&index=13]:0.002231,red2[&index=14]:0.002270)[&index=15]:4.790001,blue2[&index=12]:0.003243)[&index=16]:0.029673,blue1[&index=11]:0.026533)[&index=17]:6.109658)[&index=18]:0.002527)[&index=19]:0.067459,ano_tail_r1[&index=8]:0.021529,(no_tail_l1[&index=7]:0.015519,(no_tail_l2[&index=6]:0.060458,(no_tail_l3[&index=5]:0.035347,((blue_f1[&index=3]:0.026986,blue_f2[&index=4]:0.065476)[&index=20]:0.350521,(red_f2[&index=2]:0.013541,red_f1[&index=1]:0.020993)[&index=21]:6.301873)[&index=22]:3.208673)[&index=23]:0.042411)[&index=24]:0.142884)[&index=25]:0.057637)[&index=26];
691900	-475.403	-403.592	-71.8108	(((no_tail_r3[&index=10]:0.138508,((blue2[&index=12]:0.030839,(red1[&index=13]:0.025124,red2[&index=14]:0.121990)[&index=15]:19.425998)[&index=16]:0.008798,blue1[&index=11]:0.012304)[&index=17]:6.253468)[&index=18]:0.020649,no_tail_r2[&index=9]:0.031864)[&index=19]:0.067131,(((((red_f1[&index=1]:0.002532,red_f2[&index=2]:0.008344)[&index=21]:1.982949,(blue_f1[&index=3]:0.006778,blue_f2[&index=4]:0.015834)[&index=20]:1.238675)[&index=22]:11.139242,no_tail_l3[&index=5]:0.055687)[&index=23]:0.129780,no_tail_l2[&index=6]:0.001366)[&index=24]:0.151700,no_tail_l1[&index=7]:0.032444)[&index=25]:0.167125,ano_tail_r1[&index=8]:0.083905)[&index=26];
692000	-459.983	-391.95	-68.0327	(ano_tail_r1[&index=8]:0.025459,(no_tail_l1[&index=7]:0.034823,(no_tail_l2[&index=6]:0.032895,(no_tail_l3[&index=5]:0.015940,((blue_f1[&index=3]:0.002413,blue_f2[&index=4]:0.036432)[&index=20]:2.599528,(red_f2[&index=2]:0.004705,red_f1[&index=1]:0.031582)[&index=21]:2.703592)[&index=22]:5.299605)[&index=23]:0.046618)[&index=24]:0.014080)[&index=25]:0.047429,((no_tail_r3[&index=10]:0.030545,(blue1[&index=11]:0.022885,(blue2[&index=12]:0.061897,(red1[&index=13]:0.036979,red2[&index=14]:0.009979)[&index=15]:3.687174)[&index=16]:0.015251)[&index=17]:7.432968)[&index=18]:0.026128,no_tail_r2[&index=9]:0.022502)[&index=19]:0.021293)[&index=26];
692100	-460.91	-389.524	-71.3862	((((blue1[&index=11]:0.025227,((red2[&index=14]:0.045135,red1[&index=13]:0.005980)[&index=15]:7.856269,blue2[&index=12]:0.020378)[&index=16]:0.029963)[&index=17]:5.675726,no_tail_r3[&index=10]:0.001106)[&index=18]:0.042460,no_tail_r2[&index=9]:0.020851)[&index=19]:0.098984,ano_tail_r1[&index=8]:0.004398,(((((blue_f1[&index=3]:0.027923,blue_f2[&index=4]:0.022945)[&index=20]:7.894545,(red_f2[&index=2]:0.004024,red_f1[&index=1]:0.005976)[&index=21]:1.902607)[&index=22]:15.152995,no_tail_l3[&index=5]:0.034672)[&index=23]:0.042982,no_tail_l2[&index=6]:0.007570)[&index=24]:0.037369,no_tail_l1[&index=7]:0.023312)[&index=25]:0.046807)[&index=26];
692200	-475.012	-403.422	-71.5894	((((((red1[&index=13]:0.036215,red2[&index=14]:0.022831)[&index=15]:9.573425,blue2[&index=12]:0.057002)[&index=16]:0.027718,blue1[&index=11]:0.038163)[&index=17]:6.282540,no_tail_r3[&index=10]:0.176110)[&index=18]:0.071728,no_tail_r2[&index=9]:0.030196)[&index=19]:0.130078,(no_tail_l1[&index=7]:0.006133,((no_tail_l3[&index=5]:0.011104,((red_f1[&index=1]:0.049036,red_f2[&index=2]:0.010730)[&index=21]:3.815885,(blue_f1[&index=3]:0.013642,blue_f2[&index=4]:0.000947)[&index=20]:9.729206)[&index=22]:9.604404)[&index=23]:0.049878,no_tail_l2[&index=6]:0.153022)[&index=24]:0.091919)[&index=25]:0.059185,ano_tail_r1[&index=8]:0.005000)[&index=26];
692300	-467.569	-396.311	-71.2574	(ano_tail_r1[&index=8]:0.000829,(no_tail_l1[&index=7]:0.110912,(no_tail_l2[&index=6]:0.085009,(((red_f1[&index=1]:0.020426,red_f2[&index=2]:0.037379)[&index=21]:4.524443,(blue_f2[&index=4]:0.000651,blue_f1[&index=3]:0.029130)[&index=20]:1.185740)[&index=22]:15.305747,no_tail_l3[&index=5]:0.013928)[&index=23]:0.003516)[&index=24]:0.025094)[&index=25]:0.052031,(no_tail_r2[&index=9]:0.077512,(no_tail_r3[&index=10]:0.059769,(blue1[&index=11]:0.009417,((red2[&index=14]:0.011029,red1[&index=13]:0.048944)[&index=15]:7.244987,blue2[&index=12]:0.006650)[&index=16]:0.007329)[&index=17]:9.419201)[&index=18]:0.052907)[&index=19]:0.053620)[&index=26];
692400	-466.447	-393.319	-73.1286	((((((red_f1[&index=1]:0.013354,red_f2[&index=2]:0.006907)[&index=21]:12.841904,(blue_f1[&index=3]:0.004740,blue_f2[&index=4]:0.000209)[&index=20]:12.694884)[&index=22]:4.719411,no_tail_l3[&index=5]:0.006385)[&index=23]:0.006997,no_tail_l2[&index=6]:0.043897)[&index=24]:0.087687,no_tail_l1[&index=7]:0.106538)[&index=25]:0.016092,(no_tail_r2[&index=9]:0.010548,(((blue2[&index=12]:0.020064,(red1[&index=13]:0.021700,red2[&index=14]:0.023829)[&index=15]:3.349272)[&index=16]:0.023888,blue1[&index=11]:0.043020)[&index=17]:13.534224,no_tail_r3[&index=10]:0.003367)[&index=18]:0.138155)[&index=19]:0.008302,ano_tail_r1[&index=8]:0.016763)[&index=26];
692500	-458.294	-386.703	-71.591	(ano_tail_r1[&index=8]:0.008473,(no_tail_r2[&index=9]:0.016366,(no_tail_r3[&index=10]:0.010188,(blue1[&index=11]:0.016367,((red1[&index=13]:0.013780,red2[&index=14]:0.014146)[&index=15]:18.774538,blue2[&index=12]:0.004784)[&index=16]:0.010645)[&index=17]:3.980433)[&index=18]:0.019005)[&index=19]:0.024936,(no_tail_l1[&index=7]:0.001413,(no_tail_l2[&index=6]:0.012678,(no_tail_l3[&index=5]:0.044342,((blue_f1[&index=3]:0.025237,blue_f2[&index=4]:0.004173)[&index=20]:6.118728,(red_f1[&index=1]:0.017286,red_f2[&index=2]:0.012045)[&index=21]:8.223590)[&index=22]:2.458924)[&index=23]:0.033887)[&index=24]:0.060461)[&index=25]:0.147315)[&index=26];
692600	-460.238	-389.861	-70.377	((no_tail_r2[&index=9]:0.010763,(no_tail_r3[&index=10]:0.054453,(blue1[&index=11]:0.021309,(blue2[&index=12]:0.011889,(red1[&index=13]:0.001085,red2[&index=14]:0.019304)[&index=15]:10.563986)[&index=16]:0.024013)[&index=17]:7.514721)[&index=18]:0.010245)[&index=19]:0.016281,ano_tail_r1[&index=8]:0.013132,(((no_tail_l3[&index=5]:0.062212,((red_f1[&index=1]:0.037770,red_f2[&index=2]:0.009306)[&index=21]:2.545648,(blue_f2[&index=4]:0.032821,blue_f1[&index=3]:0.008206)[&index=20]:1.788447)[&index=22]:11.014620)[&index=23]:0.003360,no_tail_l2[&index=6]:0.028999)[&index=24]:0.018436,no_tail_l1[&index=7]:0.075967)[&index=25]:0.097050)[&index=26];
692700	-461.435	-392.051	-69.3842	(ano_tail_r1[&index=8]:0.021430,(((blue1[&index=11]:0.078622,(blue2[&index=12]:0.053105,(red2[&index=14]:0.042567,red1[&index=13]:0.008362)[&index=15]:2.942205)[&index=16]:0.000466)[&index=17]:7.671298,no_tail_r3[&index=10]:0.060517)[&index=18]:0.032110,no_tail_r2[&index=9]:0.079898)[&index=19]:0.065428,((no_tail_l2[&index=6]:0.018368,(((blue_f2[&index=4]:0.015627,blue_f1[&index=3]:0.000848)[&index=20]:1.795445,(red_f2[&index=2]:0.003330,red_f1[&index=1]:0.001027)[&index=21]:3.589755)[&index=22]:12.438130,no_tail_l3[&index=5]:0.010041)[&index=23]:0.013029)[&index=24]:0.009982,no_tail_l1[&index=7]:0.012956)[&index=25]:0.055332)[&index=26];
692800	-468.873	-399.119	-69.754	((no_tail_r2[&index=9]:0.036237,(((blue2[&index=12]:0.042323,(red1[&index=13]:0.019421,red2[&index=14]:0.010201)[&index=15]:7.855853)[&index=16]:0.035304,blue1[&index=11]:0.031338)[&index=17]:5.538883,no_tail_r3[&index=10]:0.290060)[&index=18]:0.026772)[&index=19]:0.070534,ano_tail_r1[&index=8]:0.043818,(no_tail_l1[&index=7]:0.098175,(no_tail_l2[&index=6]:0.038892,(no_tail_l3[&index=5]:0.003033,((blue_f2[&index=4]:0.005914,blue_f1[&index=3]:0.003140)[&index=20]:5.227526,(red_f1[&index=1]:0.009157,red_f2[&index=2]:0.001517)[&index=21]:4.476285)[&index=22]:6.848292)[&index=23]:0.000133)[&index=24]:0.080193)[&index=25]:0.076023)[&index=26];
692900	-461.683	-392.628	-69.0546	((no_tail_r2[&index=9]:0.009687,(((blue2[&index=12]:0.004476,(red2[&index=14]:0.021133,red1[&index=13]:0.002823)[&index=15]:1.755347)[&index=16]:0.010409,blue1[&index=11]:0.013344)[&index=17]:8.095356,no_tail_r3[&index=10]:0.027529)[&index=18]:0.073182)[&index=19]:0.045194,((no_tail_l2[&index=6]:0.058588,(no_tail_l3[&index=5]:0.076098,((red_f2[&index=2]:0.048217,red_f1[&index=1]:0.022508)[&index=21]:9.992935,(blue_f1[&index=3]:0.017134,blue_f2[&index=4]:0.004847)[&index=20]:1.940174)[&index=22]:4.999117)[&index=23]:0.002955)[&index=24]:0.008437,no_tail_l1[&index=7]:0.069978)[&index=25]:0.050416,ano_tail_r1[&index=8]:0.022092)[&index=26];
693000	-460.091	-390.347	-69.7439	(ano_tail_r1[&index=8]:0.004414,(no_tail_r2[&index=9]:0.018537,(no_tail_r3[&index=10]:0.013711,(blue1[&index=11]:0.003726,((red1[&index=13]:0.049695,red2[&index=14]:0.012747)[&index=15]:7.919989,blue2[&index=12]:0.015632)[&index=16]:0.027671)[&index=17]:5.586127)[&index=18]:0.130770)[&index=19]:0.148841,(((no_tail_l3[&index=5]:0.011254,((blue_f1[&index=3]:0.010174,blue_f2[&index=4]:0.001249)[&index=20]:5.352618,(red_f2[&index=2]:0.024405,red_f1[&index=1]:0.000115)[&index=21]:8.937628)[&index=22]:2.372641)[&index=23]:0.044385,no_tail_l2[&index=6]:0.003322)[&index=24]:0.012758,no_tail_l1[&index=7]:0.003275)[&index=25]:0.112647)[&index=26];
693100	-461.896	-393.467	-68.4293	(ano_tail_r1[&index=8]:0.019960,(((((red_f1[&index=1]:0.007117,red_f2[&index=2]:0.010793)[&index=21]:3.332841,(blue_f1[&index=3]:0.020074,blue_f2[&index=4]:0.018305)[&index=20]:2.575298)[&index=22]:7.977503,no_tail_l3[&index=5]:0.119915)[&index=23]:0.145737,no_tail_l2[&index=6]:0.006661)[&index=24]:0.007946,no_tail_l1[&index=7]:0.001685)[&index=25]:0.041233,((no_tail_r3[&index=10]:0.038720,(blue1[&index=11]:0.022642,((red2[&index=14]:0.006937,red1[&index=13]:0.022352)[&index=15]:3.845176,blue2[&index=12]:0.004351)[&index=16]:0.006356)[&index=17]:5.813921)[&index=18]:0.059918,no_tail_r2[&index=9]:0.088597)[&index=19]:0.051465)[&index=26];
693200	-459.979	-392.306	-67.6728	(((no_tail_r3[&index=10]:0.018865,(((red1[&index=13]:0.001685,red2[&index=14]:0.000568)[&index=15]:4.769368,blue2[&index=12]:0.011156)[&index=16]:0.009105,blue1[&index=11]:0.011142)[&index=17]:4.198440)[&index=18]:0.004672,no_tail_r2[&index=9]:0.037066)[&index=19]:0.097090,ano_tail_r1[&index=8]:0.014703,(((((red_f2[&index=2]:0.002045,red_f1[&index=1]:0.022002)[&index=21]:3.529337,(blue_f1[&index=3]:0.001304,blue_f2[&index=4]:0.003637)[&index=20]:4.653956)[&index=22]:2.533548,no_tail_l3[&index=5]:0.142340)[&index=23]:0.058319,no_tail_l2[&index=6]:0.064165)[&index=24]:0.041772,no_tail_l1[&index=7]:0.090859)[&index=25]:0.145726)[&index=26];
693300	-458.36	-388.044	-70.3163	((no_tail_r2[&index=9]:0.004270,(no_tail_r3[&index=10]:0.019835,(blue1[&index=11]:0.021498,(blue2[&index=12]:0.022257,(red1[&index=13]:0.003035,red2[&index=14]:0.020674)[&index=15]:4.254744)[&index=16]:0.067032)[&index=17]:4.902327)[&index=18]:0.003390)[&index=19]:0.068214,ano_tail_r1[&index=8]:0.013026,(no_tail_l1[&index=7]:0.025335,((((red_f2[&index=2]:0.001086,red_f1[&index=1]:0.001584)[&index=21]:11.100042,(blue_f1[&index=3]:0.001185,blue_f2[&index=4]:0.006195)[&index=20]:11.344376)[&index=22]:1.542026,no_tail_l3[&index=5]:0.056040)[&index=23]:0.080625,no_tail_l2[&index=6]:0.002953)[&index=24]:0.087222)[&index=25]:0.031415)[&index=26];
693400	-466.59	-394.294	-72.2957	(((no_tail_r3[&index=10]:0.033674,((blue2[&index=12]:0.029681,(red1[&index=13]:0.041679,red2[&index=14]:0.012594)[&index=15]:4.718763)[&index=16]:0.042810,blue1[&index=11]:0.010542)[&index=17]:6.058886)[&index=18]:0.057268,no_tail_r2[&index=9]:0.000760)[&index=19]:0.021833,((no_tail_l2[&index=6]:0.094145,(no_tail_l3[&index=5]:0.021288,((blue_f2[&index=4]:0.027482,blue_f1[&index=3]:0.007248)[&index=20]:13.618490,(red_f2[&index=2]:0.011373,red_f1[&index=1]:0.012805)[&index=21]:8.829654)[&index=22]:9.684134)[&index=23]:0.012309)[&index=24]:0.036751,no_tail_l1[&index=7]:0.057662)[&index=25]:0.063074,ano_tail_r1[&index=8]:0.072498)[&index=26];
693500	-469.92	-397.766	-72.1542	(ano_tail_r1[&index=8]:0.042912,((((blue2[&index=12]:0.004659,(red1[&index=13]:0.002180,red2[&index=14]:0.031120)[&index=15]:14.431048)[&index=16]:0.008663,blue1[&index=11]:0.043500)[&index=17]:7.427603,no_tail_r3[&index=10]:0.111534)[&index=18]:0.000777,no_tail_r2[&index=9]:0.073918)[&index=19]:0.009619,(no_tail_l1[&index=7]:0.033196,(no_tail_l2[&index=6]:0.058368,(((red_f1[&index=1]:0.014868,red_f2[&index=2]:0.077000)[&index=21]:10.792226,(blue_f2[&index=4]:0.007161,blue_f1[&index=3]:0.013208)[&index=20]:0.241229)[&index=22]:9.156501,no_tail_l3[&index=5]:0.105161)[&index=23]:0.048733)[&index=24]:0.067062)[&index=25]:0.067507)[&index=26];
693600	-466.9	-396.399	-70.5002	((((blue1[&index=11]:0.042030,((red2[&index=14]:0.007574,red1[&index=13]:0.040356)[&index=15]:6.590055,blue2[&index=12]:0.000897)[&index=16]:0.002367)[&index=17]:2.782895,no_tail_r3[&index=10]:0.087480)[&index=18]:0.016198,no_tail_r2[&index=9]:0.006577)[&index=19]:0.032686,(no_tail_l1[&index=7]:0.113696,(no_tail_l2[&index=6]:0.059425,(no_tail_l3[&index=5]:0.044240,((red_f1[&index=1]:0.047709,red_f2[&index=2]:0.008498)[&index=21]:6.027954,(blue_f1[&index=3]:0.005832,blue_f2[&index=4]:0.006056)[&index=20]:1.167242)[&index=22]:17.312441)[&index=23]:0.021783)[&index=24]:0.051773)[&index=25]:0.100147,ano_tail_r1[&index=8]:0.024205)[&index=26];
693700	-462.126	-390.496	-71.6305	((((no_tail_l3[&index=5]:0.171641,((red_f2[&index=2]:0.041677,red_f1[&index=1]:0.005607)[&index=21]:3.415905,(blue_f2[&index=4]:0.002967,blue_f1[&index=3]:0.001312)[&index=20]:11.274989)[&index=22]:5.913984)[&index=23]:0.032365,no_tail_l2[&index=6]:0.005374)[&index=24]:0.001502,no_tail_l1[&index=7]:0.020226)[&index=25]:0.110941,ano_tail_r1[&index=8]:0.000528,(no_tail_r2[&index=9]:0.002868,(no_tail_r3[&index=10]:0.022285,((blue2[&index=12]:0.031485,(red1[&index=13]:0.045398,red2[&index=14]:0.005785)[&index=15]:12.453306)[&index=16]:0.004150,blue1[&index=11]:0.012421)[&index=17]:6.590142)[&index=18]:0.033990)[&index=19]:0.050842)[&index=26];
693800	-464.424	-391.496	-72.929	((no_tail_l1[&index=7]:0.008223,(no_tail_l2[&index=6]:0.021276,(((blue_f1[&index=3]:0.043449,blue_f2[&index=4]:0.022164)[&index=20]:0.742437,(red_f1[&index=1]:0.019182,red_f2[&index=2]:0.003149)[&index=21]:6.159445)[&index=22]:8.283964,no_tail_l3[&index=5]:0.045609)[&index=23]:0.039793)[&index=24]:0.035786)[&index=25]:0.055818,ano_tail_r1[&index=8]:0.019241,(no_tail_r2[&index=9]:0.032592,(no_tail_r3[&index=10]:0.067732,(((red1[&index=13]:0.036340,red2[&index=14]:0.037973)[&index=15]:9.519150,blue2[&index=12]:0.013226)[&index=16]:0.009242,blue1[&index=11]:0.013067)[&index=17]:21.441683)[&index=18]:0.007348)[&index=19]:0.066044)[&index=26];
693900	-468.22	-397.876	-70.3432	(ano_tail_r1[&index=8]:0.007544,(no_tail_r2[&index=9]:0.056429,((((red2[&index=14]:0.000960,red1[&index=13]:0.015487)[&index=15]:8.200406,blue2[&index=12]:0.039667)[&index=16]:0.029279,blue1[&index=11]:0.019102)[&index=17]:7.018153,no_tail_r3[&index=10]:0.005971)[&index=18]:0.048879)[&index=19]:0.070754,(no_tail_l1[&index=7]:0.102659,((no_tail_l3[&index=5]:0.003320,((blue_f1[&index=3]:0.094703,blue_f2[&index=4]:0.019335)[&index=20]:6.419171,(red_f1[&index=1]:0.037939,red_f2[&index=2]:0.007440)[&index=21]:1.840764)[&index=22]:9.529418)[&index=23]:0.083067,no_tail_l2[&index=6]:0.011793)[&index=24]:0.015422)[&index=25]:0.137448)[&index=26];
694000	-463.251	-391.78	-71.4705	(((no_tail_r3[&index=10]:0.039452,((blue2[&index=12]:0.030722,(red1[&index=13]:0.006420,red2[&index=14]:0.008032)[&index=15]:7.048325)[&index=16]:0.006158,blue1[&index=11]:0.087283)[&index=17]:15.451420)[&index=18]:0.067024,no_tail_r2[&index=9]:0.005787)[&index=19]:0.157713,ano_tail_r1[&index=8]:0.031367,(no_tail_l1[&index=7]:0.070231,((((red_f2[&index=2]:0.002566,red_f1[&index=1]:0.009931)[&index=21]:3.336266,(blue_f1[&index=3]:0.006270,blue_f2[&index=4]:0.009994)[&index=20]:1.557145)[&index=22]:11.333010,no_tail_l3[&index=5]:0.004230)[&index=23]:0.035832,no_tail_l2[&index=6]:0.006884)[&index=24]:0.025220)[&index=25]:0.114313)[&index=26];
694100	-469.002	-395.42	-73.5814	((no_tail_l1[&index=7]:0.017401,((no_tail_l3[&index=5]:0.036231,((blue_f2[&index=4]:0.045984,blue_f1[&index=3]:0.001906)[&index=20]:7.462788,(red_f2[&index=2]:0.002678,red_f1[&index=1]:0.009795)[&index=21]:0.827440)[&index=22]:16.456049)[&index=23]:0.093042,no_tail_l2[&index=6]:0.021352)[&index=24]:0.162682)[&index=25]:0.084187,ano_tail_r1[&index=8]:0.004693,(no_tail_r2[&index=9]:0.040838,((blue1[&index=11]:0.064880,((red2[&index=14]:0.004128,red1[&index=13]:0.021601)[&index=15]:9.681453,blue2[&index=12]:0.024767)[&index=16]:0.021502)[&index=17]:14.724153,no_tail_r3[&index=10]:0.064631)[&index=18]:0.050600)[&index=19]:0.081156)[&index=26];
694200	-459.811	-390.399	-69.4119	(((no_tail_r3[&index=10]:0.012034,(blue1[&index=11]:0.010643,(blue2[&index=12]:0.004739,(red2[&index=14]:0.063526,red1[&index=13]:0.006561)[&index=15]:3.284880)[&index=16]:0.005390)[&index=17]:8.240730)[&index=18]:0.051750,no_tail_r2[&index=9]:0.046147)[&index=19]:0.075581,(((((blue_f2[&index=4]:0.003948,blue_f1[&index=3]:0.001813)[&index=20]:9.694137,(red_f1[&index=1]:0.001263,red_f2[&index=2]:0.065883)[&index=21]:1.262601)[&index=22]:6.117529,no_tail_l3[&index=5]:0.038450)[&index=23]:0.001967,no_tail_l2[&index=6]:0.017316)[&index=24]:0.007776,no_tail_l1[&index=7]:0.001835)[&index=25]:0.131626,ano_tail_r1[&index=8]:0.010201)[&index=26];
694300	-467.484	-398.198	-69.2862	((no_tail_l1[&index=7]:0.005337,((no_tail_l3[&index=5]:0.054939,((red_f2[&index=2]:0.000160,red_f1[&index=1]:0.015905)[&index=21]:0.855163,(blue_f1[&index=3]:0.020299,blue_f2[&index=4]:0.005030)[&index=20]:4.232812)[&index=22]:6.055454)[&index=23]:0.083566,no_tail_l2[&index=6]:0.017281)[&index=24]:0.019252)[&index=25]:0.035527,(no_tail_r2[&index=9]:0.030264,(((blue2[&index=12]:0.104790,(red2[&index=14]:0.045869,red1[&index=13]:0.052875)[&index=15]:4.909268)[&index=16]:0.013270,blue1[&index=11]:0.004017)[&index=17]:11.728503,no_tail_r3[&index=10]:0.077481)[&index=18]:0.148068)[&index=19]:0.005095,ano_tail_r1[&index=8]:0.009559)[&index=26];
694400	-465.262	-396.415	-68.8475	((((((blue_f2[&index=4]:0.002132,blue_f1[&index=3]:0.011651)[&index=20]:2.749666,(red_f1[&index=1]:0.000089,red_f2[&index=2]:0.000527)[&index=21]:0.056938)[&index=22]:9.869147,no_tail_l3[&index=5]:0.017831)[&index=23]:0.111660,no_tail_l2[&index=6]:0.003663)[&index=24]:0.164041,no_tail_l1[&index=7]:0.076476)[&index=25]:0.133486,ano_tail_r1[&index=8]:0.069302,((no_tail_r3[&index=10]:0.009693,((blue2[&index=12]:0.007313,(red1[&index=13]:0.033414,red2[&index=14]:0.011003)[&index=15]:6.700188)[&index=16]:0.073069,blue1[&index=11]:0.020501)[&index=17]:6.095789)[&index=18]:0.001987,no_tail_r2[&index=9]:0.065209)[&index=19]:0.051780)[&index=26];
694500	-472.432	-403.045	-69.3872	((((blue1[&index=11]:0.011477,(blue2[&index=12]:0.038169,(red2[&index=14]:0.022449,red1[&index=13]:0.037030)[&index=15]:3.808443)[&index=16]:0.022404)[&index=17]:4.163980,no_tail_r3[&index=10]:0.004837)[&index=18]:0.017416,no_tail_r2[&index=9]:0.008459)[&index=19]:0.036204,(((no_tail_l3[&index=5]:0.010904,((red_f2[&index=2]:0.028173,red_f1[&index=1]:0.077900)[&index=21]:6.699133,(blue_f2[&index=4]:0.019118,blue_f1[&index=3]:0.043076)[&index=20]:0.249121)[&index=22]:13.185152)[&index=23]:0.042881,no_tail_l2[&index=6]:0.024132)[&index=24]:0.019638,no_tail_l1[&index=7]:0.017668)[&index=25]:0.322018,ano_tail_r1[&index=8]:0.125359)[&index=26];
694600	-462.618	-388.029	-74.5887	(ano_tail_r1[&index=8]:0.008591,((no_tail_l2[&index=6]:0.035872,(no_tail_l3[&index=5]:0.005012,((red_f2[&index=2]:0.006517,red_f1[&index=1]:0.021468)[&index=21]:6.343779,(blue_f1[&index=3]:0.006694,blue_f2[&index=4]:0.015187)[&index=20]:8.006078)[&index=22]:6.058191)[&index=23]:0.037203)[&index=24]:0.020979,no_tail_l1[&index=7]:0.042408)[&index=25]:0.029110,(no_tail_r2[&index=9]:0.022846,(no_tail_r3[&index=10]:0.060862,(blue1[&index=11]:0.013513,(blue2[&index=12]:0.020274,(red2[&index=14]:0.014854,red1[&index=13]:0.004157)[&index=15]:5.252408)[&index=16]:0.027104)[&index=17]:28.882002)[&index=18]:0.019735)[&index=19]:0.087561)[&index=26];
694700	-462.295	-393.58	-68.7149	((no_tail_l1[&index=7]:0.033141,((no_tail_l3[&index=5]:0.165370,((blue_f2[&index=4]:0.003814,blue_f1[&index=3]:0.000091)[&index=20]:6.115799,(red_f2[&index=2]:0.017111,red_f1[&index=1]:0.015273)[&index=21]:1.176664)[&index=22]:4.080191)[&index=23]:0.089262,no_tail_l2[&index=6]:0.068617)[&index=24]:0.032204)[&index=25]:0.039978,(no_tail_r2[&index=9]:0.004239,((blue1[&index=11]:0.000830,((red2[&index=14]:0.000799,red1[&index=13]:0.017755)[&index=15]:8.084755,blue2[&index=12]:0.049867)[&index=16]:0.000131)[&index=17]:5.477404,no_tail_r3[&index=10]:0.044007)[&index=18]:0.009496)[&index=19]:0.040209,ano_tail_r1[&index=8]:0.106454)[&index=26];
694800	-467.005	-396.368	-70.6373	((no_tail_l1[&index=7]:0.010679,(no_tail_l2[&index=6]:0.016383,(((blue_f2[&index=4]:0.060034,blue_f1[&index=3]:0.002992)[&index=20]:7.350794,(red_f2[&index=2]:0.006572,red_f1[&index=1]:0.021797)[&index=21]:4.504005)[&index=22]:4.025266,no_tail_l3[&index=5]:0.123973)[&index=23]:0.009097)[&index=24]:0.066929)[&index=25]:0.232615,(no_tail_r2[&index=9]:0.007607,(no_tail_r3[&index=10]:0.005143,(((red2[&index=14]:0.005026,red1[&index=13]:0.004272)[&index=15]:5.125873,blue2[&index=12]:0.014383)[&index=16]:0.003377,blue1[&index=11]:0.049243)[&index=17]:13.396305)[&index=18]:0.007258)[&index=19]:0.117699,ano_tail_r1[&index=8]:0.118039)[&index=26];
694900	-472.556	-398.461	-74.0952	((no_tail_l1[&index=7]:0.017045,((no_tail_l3[&index=5]:0.045517,((blue_f1[&index=3]:0.027938,blue_f2[&index=4]:0.007002)[&index=20]:13.771466,(red_f2[&index=2]:0.025432,red_f1[&index=1]:0.101480)[&index=21]:13.223805)[&index=22]:2.883629)[&index=23]:0.013119,no_tail_l2[&index=6]:0.059659)[&index=24]:0.090394)[&index=25]:0.072903,ano_tail_r1[&index=8]:0.028005,(no_tail_r2[&index=9]:0.076190,((((red2[&index=14]:0.012667,red1[&index=13]:0.007366)[&index=15]:15.422940,blue2[&index=12]:0.089459)[&index=16]:0.002470,blue1[&index=11]:0.009250)[&index=17]:6.480370,no_tail_r3[&index=10]:0.060323)[&index=18]:0.000669)[&index=19]:0.046054)[&index=26];
695000	-467.495	-394.213	-73.2816	(((((blue2[&index=12]:0.126470,(red1[&index=13]:0.012891,red2[&index=14]:0.006195)[&index=15]:6.265863)[&index=16]:0.040861,blue1[&index=11]:0.048728)[&index=17]:11.989435,no_tail_r3[&index=10]:0.025016)[&index=18]:0.012936,no_tail_r2[&index=9]:0.008812)[&index=19]:0.036753,(no_tail_l1[&index=7]:0.007303,(no_tail_l2[&index=6]:0.081445,(((blue_f2[&index=4]:0.004638,blue_f1[&index=3]:0.025104)[&index=20]:5.633946,(red_f2[&index=2]:0.001304,red_f1[&index=1]:0.000189)[&index=21]:12.408451)[&index=22]:11.499712,no_tail_l3[&index=5]:0.026281)[&index=23]:0.011008)[&index=24]:0.082653)[&index=25]:0.120732,ano_tail_r1[&index=8]:0.030031)[&index=26];
695100	-466.047	-396.127	-69.9204	(ano_tail_r1[&index=8]:0.086851,(no_tail_r2[&index=9]:0.008753,((blue1[&index=11]:0.044302,((red1[&index=13]:0.012496,red2[&index=14]:0.023323)[&index=15]:8.115530,blue2[&index=12]:0.030382)[&index=16]:0.015733)[&index=17]:3.412159,no_tail_r3[&index=10]:0.068922)[&index=18]:0.026079)[&index=19]:0.040604,(((no_tail_l3[&index=5]:0.008192,((blue_f1[&index=3]:0.000881,blue_f2[&index=4]:0.003603)[&index=20]:4.016909,(red_f1[&index=1]:0.042765,red_f2[&index=2]:0.019997)[&index=21]:5.987777)[&index=22]:9.452053)[&index=23]:0.122584,no_tail_l2[&index=6]:0.001692)[&index=24]:0.089782,no_tail_l1[&index=7]:0.044347)[&index=25]:0.025377)[&index=26];
695200	-461.027	-389.828	-71.199	((no_tail_r2[&index=9]:0.026072,(no_tail_r3[&index=10]:0.033088,((blue2[&index=12]:0.000451,(red1[&index=13]:0.003496,red2[&index=14]:0.021831)[&index=15]:4.994523)[&index=16]:0.023229,blue1[&index=11]:0.023874)[&index=17]:7.659058)[&index=18]:0.039943)[&index=19]:0.097526,(no_tail_l1[&index=7]:0.059391,((no_tail_l3[&index=5]:0.055009,((red_f1[&index=1]:0.001294,red_f2[&index=2]:0.004345)[&index=21]:5.060661,(blue_f1[&index=3]:0.021947,blue_f2[&index=4]:0.014276)[&index=20]:15.693463)[&index=22]:4.058853)[&index=23]:0.033657,no_tail_l2[&index=6]:0.035058)[&index=24]:0.045349)[&index=25]:0.042235,ano_tail_r1[&index=8]:0.045515)[&index=26];
695300	-464.462	-394.65	-69.8121	((no_tail_l1[&index=7]:0.087942,(no_tail_l2[&index=6]:0.008803,(((red_f2[&index=2]:0.033668,red_f1[&index=1]:0.011559)[&index=21]:9.612084,(blue_f1[&index=3]:0.003273,blue_f2[&index=4]:0.044806)[&index=20]:3.124775)[&index=22]:3.813455,no_tail_l3[&index=5]:0.004015)[&index=23]:0.061400)[&index=24]:0.094942)[&index=25]:0.068450,ano_tail_r1[&index=8]:0.041294,(no_tail_r2[&index=9]:0.023472,((blue1[&index=11]:0.003946,(blue2[&index=12]:0.038915,(red1[&index=13]:0.002291,red2[&index=14]:0.002739)[&index=15]:4.896243)[&index=16]:0.063459)[&index=17]:8.941696,no_tail_r3[&index=10]:0.071959)[&index=18]:0.025555)[&index=19]:0.078726)[&index=26];
695400	-463.673	-395.632	-68.0415	((((blue1[&index=11]:0.031919,(blue2[&index=12]:0.015886,(red2[&index=14]:0.018761,red1[&index=13]:0.019998)[&index=15]:3.960570)[&index=16]:0.006629)[&index=17]:6.479885,no_tail_r3[&index=10]:0.026426)[&index=18]:0.060985,no_tail_r2[&index=9]:0.045547)[&index=19]:0.058318,ano_tail_r1[&index=8]:0.024998,((no_tail_l2[&index=6]:0.006400,(no_tail_l3[&index=5]:0.030086,((blue_f1[&index=3]:0.032198,blue_f2[&index=4]:0.013270)[&index=20]:3.246329,(red_f1[&index=1]:0.061418,red_f2[&index=2]:0.026212)[&index=21]:0.907274)[&index=22]:6.955555)[&index=23]:0.014595)[&index=24]:0.191669,no_tail_l1[&index=7]:0.002031)[&index=25]:0.069704)[&index=26];
695500	-470.337	-394.704	-75.633	(((no_tail_r3[&index=10]:0.053509,(blue1[&index=11]:0.024748,((red1[&index=13]:0.015446,red2[&index=14]:0.026214)[&index=15]:5.645977,blue2[&index=12]:0.008940)[&index=16]:0.005009)[&index=17]:21.525230)[&index=18]:0.128161,no_tail_r2[&index=9]:0.025292)[&index=19]:0.035317,ano_tail_r1[&index=8]:0.066784,(no_tail_l1[&index=7]:0.093142,(no_tail_l2[&index=6]:0.043716,(((red_f1[&index=1]:0.001980,red_f2[&index=2]:0.002694)[&index=21]:15.489137,(blue_f1[&index=3]:0.001197,blue_f2[&index=4]:0.018559)[&index=20]:12.535740)[&index=22]:4.188617,no_tail_l3[&index=5]:0.031201)[&index=23]:0.067631)[&index=24]:0.066846)[&index=25]:0.162794)[&index=26];
695600	-463.611	-393.393	-70.2172	((no_tail_l1[&index=7]:0.122120,(no_tail_l2[&index=6]:0.012670,(no_tail_l3[&index=5]:0.019328,((red_f2[&index=2]:0.019751,red_f1[&index=1]:0.040618)[&index=21]:6.089574,(blue_f1[&index=3]:0.007201,blue_f2[&index=4]:0.032193)[&index=20]:7.132063)[&index=22]:1.142956)[&index=23]:0.021011)[&index=24]:0.068530)[&index=25]:0.098304,(no_tail_r2[&index=9]:0.057528,(no_tail_r3[&index=10]:0.024643,(((red2[&index=14]:0.011153,red1[&index=13]:0.000287)[&index=15]:4.488398,blue2[&index=12]:0.007031)[&index=16]:0.020318,blue1[&index=11]:0.018786)[&index=17]:13.593238)[&index=18]:0.073468)[&index=19]:0.070641,ano_tail_r1[&index=8]:0.013374)[&index=26];
695700	-468.675	-391.093	-77.582	((((((blue_f1[&index=3]:0.027603,blue_f2[&index=4]:0.016773)[&index=20]:3.604490,(red_f2[&index=2]:0.017650,red_f1[&index=1]:0.002957)[&index=21]:21.573508)[&index=22]:18.891282,no_tail_l3[&index=5]:0.116699)[&index=23]:0.013182,no_tail_l2[&index=6]:0.008288)[&index=24]:0.110407,no_tail_l1[&index=7]:0.013246)[&index=25]:0.088703,ano_tail_r1[&index=8]:0.009785,(((blue1[&index=11]:0.016432,((red1[&index=13]:0.000698,red2[&index=14]:0.035064)[&index=15]:15.353039,blue2[&index=12]:0.030496)[&index=16]:0.009233)[&index=17]:9.927019,no_tail_r3[&index=10]:0.038343)[&index=18]:0.001131,no_tail_r2[&index=9]:0.076073)[&index=19]:0.026738)[&index=26];
695800	-468.394	-397.61	-70.7848	((((no_tail_l3[&index=5]:0.037374,((blue_f2[&index=4]:0.017185,blue_f1[&index=3]:0.004598)[&index=20]:12.011110,(red_f2[&index=2]:0.011741,red_f1[&index=1]:0.109597)[&index=21]:2.104106)[&index=22]:6.131315)[&index=23]:0.001182,no_tail_l2[&index=6]:0.009997)[&index=24]:0.032934,no_tail_l1[&index=7]:0.072910)[&index=25]:0.143199,ano_tail_r1[&index=8]:0.019250,(((((red2[&index=14]:0.002454,red1[&index=13]:0.027931)[&index=15]:8.450573,blue2[&index=12]:0.012935)[&index=16]:0.015466,blue1[&index=11]:0.012667)[&index=17]:6.530259,no_tail_r3[&index=10]:0.027256)[&index=18]:0.221935,no_tail_r2[&index=9]:0.010712)[&index=19]:0.004458)[&index=26];
695900	-459.131	-389.137	-69.9935	(ano_tail_r1[&index=8]:0.036084,(no_tail_r2[&index=9]:0.017528,(no_tail_r3[&index=10]:0.004195,(blue1[&index=11]:0.015146,(blue2[&index=12]:0.010361,(red2[&index=14]:0.009556,red1[&index=13]:0.004145)[&index=15]:8.910339)[&index=16]:0.039362)[&index=17]:11.913188)[&index=18]:0.095102)[&index=19]:0.046371,(no_tail_l1[&index=7]:0.002890,((no_tail_l3[&index=5]:0.038714,((red_f2[&index=2]:0.018383,red_f1[&index=1]:0.004698)[&index=21]:7.200507,(blue_f1[&index=3]:0.000070,blue_f2[&index=4]:0.022519)[&index=20]:0.385613)[&index=22]:3.056005)[&index=23]:0.077197,no_tail_l2[&index=6]:0.001962)[&index=24]:0.082132)[&index=25]:0.074476)[&index=26];
696000	-460.321	-388.961	-71.36	(ano_tail_r1[&index=8]:0.020197,(no_tail_r2[&index=9]:0.034986,((blue1[&index=11]:0.020121,(blue2[&index=12]:0.001629,(red2[&index=14]:0.017603,red1[&index=13]:0.014107)[&index=15]:3.098476)[&index=16]:0.000573)[&index=17]:6.068684,no_tail_r3[&index=10]:0.000655)[&index=18]:0.033223)[&index=19]:0.061812,(no_tail_l1[&index=7]:0.108053,((((blue_f1[&index=3]:0.013027,blue_f2[&index=4]:0.016829)[&index=20]:15.516688,(red_f1[&index=1]:0.012456,red_f2[&index=2]:0.022067)[&index=21]:2.332728)[&index=22]:11.380091,no_tail_l3[&index=5]:0.005956)[&index=23]:0.010322,no_tail_l2[&index=6]:0.011231)[&index=24]:0.026851)[&index=25]:0.070381)[&index=26];
696100	-458.128	-389.549	-68.5785	(ano_tail_r1[&index=8]:0.002217,(no_tail_r2[&index=9]:0.032349,(no_tail_r3[&index=10]:0.009691,(blue1[&index=11]:0.007413,(blue2[&index=12]:0.000241,(red2[&index=14]:0.022071,red1[&index=13]:0.010953)[&index=15]:3.982254)[&index=16]:0.001681)[&index=17]:6.757127)[&index=18]:0.087630)[&index=19]:0.061331,(no_tail_l1[&index=7]:0.004739,((no_tail_l3[&index=5]:0.071455,((blue_f2[&index=4]:0.000317,blue_f1[&index=3]:0.048792)[&index=20]:0.722317,(red_f2[&index=2]:0.017822,red_f1[&index=1]:0.015705)[&index=21]:1.742546)[&index=22]:11.234221)[&index=23]:0.045468,no_tail_l2[&index=6]:0.011204)[&index=24]:0.063794)[&index=25]:0.038267)[&index=26];
696200	-470.517	-399.261	-71.2552	(ano_tail_r1[&index=8]:0.012195,(no_tail_r2[&index=9]:0.000697,((blue1[&index=11]:0.063861,((red2[&index=14]:0.008899,red1[&index=13]:0.007204)[&index=15]:7.247851,blue2[&index=12]:0.001662)[&index=16]:0.009561)[&index=17]:3.569393,no_tail_r3[&index=10]:0.047524)[&index=18]:0.007588)[&index=19]:0.151661,((no_tail_l2[&index=6]:0.027019,(no_tail_l3[&index=5]:0.171049,((blue_f2[&index=4]:0.034950,blue_f1[&index=3]:0.023707)[&index=20]:4.309269,(red_f1[&index=1]:0.024339,red_f2[&index=2]:0.013873)[&index=21]:8.611552)[&index=22]:13.714590)[&index=23]:0.001424)[&index=24]:0.068909,no_tail_l1[&index=7]:0.143058)[&index=25]:0.103183)[&index=26];
696300	-459.062	-389.316	-69.7454	(ano_tail_r1[&index=8]:0.007387,(((blue1[&index=11]:0.013251,(blue2[&index=12]:0.000564,(red1[&index=13]:0.004876,red2[&index=14]:0.011863)[&index=15]:7.528321)[&index=16]:0.010685)[&index=17]:4.288630,no_tail_r3[&index=10]:0.051110)[&index=18]:0.028769,no_tail_r2[&index=9]:0.038986)[&index=19]:0.049433,(no_tail_l1[&index=7]:0.060592,(no_tail_l2[&index=6]:0.035555,(((red_f2[&index=2]:0.006733,red_f1[&index=1]:0.006396)[&index=21]:0.610042,(blue_f1[&index=3]:0.001920,blue_f2[&index=4]:0.026824)[&index=20]:4.433208)[&index=22]:13.308060,no_tail_l3[&index=5]:0.014175)[&index=23]:0.051324)[&index=24]:0.115421)[&index=25]:0.121715)[&index=26];
696400	-466.791	-394.808	-71.9834	(ano_tail_r1[&index=8]:0.041213,((no_tail_r3[&index=10]:0.001299,(((red2[&index=14]:0.033695,red1[&index=13]:0.000348)[&index=15]:16.946274,blue2[&index=12]:0.024091)[&index=16]:0.053639,blue1[&index=11]:0.032328)[&index=17]:9.803513)[&index=18]:0.084918,no_tail_r2[&index=9]:0.002312)[&index=19]:0.043533,(no_tail_l1[&index=7]:0.003250,(no_tail_l2[&index=6]:0.097978,(no_tail_l3[&index=5]:0.031945,((red_f1[&index=1]:0.028765,red_f2[&index=2]:0.009025)[&index=21]:1.666106,(blue_f1[&index=3]:0.050280,blue_f2[&index=4]:0.010552)[&index=20]:7.909445)[&index=22]:5.004033)[&index=23]:0.052845)[&index=24]:0.016727)[&index=25]:0.067630)[&index=26];
696500	-457.105	-386.913	-70.192	(ano_tail_r1[&index=8]:0.018440,(((((red2[&index=14]:0.014467,red1[&index=13]:0.005474)[&index=15]:11.316768,blue2[&index=12]:0.001817)[&index=16]:0.000429,blue1[&index=11]:0.022484)[&index=17]:5.448178,no_tail_r3[&index=10]:0.070206)[&index=18]:0.058486,no_tail_r2[&index=9]:0.060335)[&index=19]:0.026794,(no_tail_l1[&index=7]:0.014413,((no_tail_l3[&index=5]:0.061946,((red_f2[&index=2]:0.005581,red_f1[&index=1]:0.021511)[&index=21]:0.678736,(blue_f1[&index=3]:0.008581,blue_f2[&index=4]:0.015340)[&index=20]:1.884556)[&index=22]:13.225605)[&index=23]:0.000113,no_tail_l2[&index=6]:0.002685)[&index=24]:0.033640)[&index=25]:0.062381)[&index=26];
696600	-458.758	-390.376	-68.3823	(((no_tail_l2[&index=6]:0.025904,(no_tail_l3[&index=5]:0.047630,((blue_f2[&index=4]:0.003289,blue_f1[&index=3]:0.001240)[&index=20]:4.862229,(red_f2[&index=2]:0.001633,red_f1[&index=1]:0.000008)[&index=21]:7.530551)[&index=22]:1.376491)[&index=23]:0.028956)[&index=24]:0.028414,no_tail_l1[&index=7]:0.018415)[&index=25]:0.109304,((((blue2[&index=12]:0.007251,(red2[&index=14]:0.025035,red1[&index=13]:0.043464)[&index=15]:6.017611)[&index=16]:0.052619,blue1[&index=11]:0.003516)[&index=17]:3.616001,no_tail_r3[&index=10]:0.066925)[&index=18]:0.003420,no_tail_r2[&index=9]:0.042011)[&index=19]:0.049100,ano_tail_r1[&index=8]:0.049267)[&index=26];
696700	-463.694	-389.34	-74.3541	(ano_tail_r1[&index=8]:0.009804,(no_tail_l1[&index=7]:0.002552,(no_tail_l2[&index=6]:0.037164,(no_tail_l3[&index=5]:0.079931,((blue_f2[&index=4]:0.014998,blue_f1[&index=3]:0.005826)[&index=20]:3.863417,(red_f1[&index=1]:0.016763,red_f2[&index=2]:0.019299)[&index=21]:9.350191)[&index=22]:4.747159)[&index=23]:0.018827)[&index=24]:0.111846)[&index=25]:0.049924,(no_tail_r2[&index=9]:0.005379,((((red1[&index=13]:0.007129,red2[&index=14]:0.046123)[&index=15]:25.610462,blue2[&index=12]:0.018095)[&index=16]:0.003426,blue1[&index=11]:0.034834)[&index=17]:9.721958,no_tail_r3[&index=10]:0.010599)[&index=18]:0.042190)[&index=19]:0.041685)[&index=26];
696800	-458.757	-388.002	-70.7549	(((no_tail_l2[&index=6]:0.032910,(no_tail_l3[&index=5]:0.011460,((red_f1[&index=1]:0.002186,red_f2[&index=2]:0.006773)[&index=21]:7.787426,(blue_f2[&index=4]:0.020983,blue_f1[&index=3]:0.019529)[&index=20]:12.549159)[&index=22]:4.226647)[&index=23]:0.135232)[&index=24]:0.067836,no_tail_l1[&index=7]:0.001864)[&index=25]:0.115997,ano_tail_r1[&index=8]:0.029095,((no_tail_r3[&index=10]:0.024606,(((red1[&index=13]:0.003698,red2[&index=14]:0.005784)[&index=15]:4.385501,blue2[&index=12]:0.016236)[&index=16]:0.010537,blue1[&index=11]:0.017516)[&index=17]:6.350508)[&index=18]:0.026766,no_tail_r2[&index=9]:0.021192)[&index=19]:0.003906)[&index=26];
696900	-466.313	-394.696	-71.6173	(ano_tail_r1[&index=8]:0.034030,(((((red2[&index=14]:0.022302,red1[&index=13]:0.002834)[&index=15]:4.178487,blue2[&index=12]:0.002350)[&index=16]:0.048781,blue1[&index=11]:0.002067)[&index=17]:3.374935,no_tail_r3[&index=10]:0.010205)[&index=18]:0.004472,no_tail_r2[&index=9]:0.004039)[&index=19]:0.072147,((no_tail_l2[&index=6]:0.093896,(((blue_f1[&index=3]:0.001209,blue_f2[&index=4]:0.008196)[&index=20]:8.773000,(red_f1[&index=1]:0.017079,red_f2[&index=2]:0.022481)[&index=21]:3.408833)[&index=22]:19.685239,no_tail_l3[&index=5]:0.003063)[&index=23]:0.099182)[&index=24]:0.200702,no_tail_l1[&index=7]:0.011082)[&index=25]:0.104668)[&index=26];
697000	-461.155	-390.694	-70.4614	(ano_tail_r1[&index=8]:0.001446,(no_tail_l1[&index=7]:0.044524,(no_tail_l2[&index=6]:0.035147,(no_tail_l3[&index=5]:0.021300,((red_f1[&index=1]:0.004508,red_f2[&index=2]:0.011042)[&index=21]:5.584392,(blue_f2[&index=4]:0.003826,blue_f1[&index=3]:0.027730)[&index=20]:10.427950)[&index=22]:4.715545)[&index=23]:0.011512)[&index=24]:0.002075)[&index=25]:0.163108,(no_tail_r2[&index=9]:0.060722,(no_tail_r3[&index=10]:0.016132,((blue2[&index=12]:0.008617,(red1[&index=13]:0.004783,red2[&index=14]:0.017261)[&index=15]:2.040573)[&index=16]:0.004075,blue1[&index=11]:0.021777)[&index=17]:11.005850)[&index=18]:0.131958)[&index=19]:0.040070)[&index=26];
697100	-478.74	-405.949	-72.7919	(ano_tail_r1[&index=8]:0.220530,(no_tail_r2[&index=9]:0.146306,((((red1[&index=13]:0.058789,red2[&index=14]:0.031951)[&index=15]:6.599242,blue2[&index=12]:0.027222)[&index=16]:0.022055,blue1[&index=11]:0.025568)[&index=17]:3.634991,no_tail_r3[&index=10]:0.044549)[&index=18]:0.037705)[&index=19]:0.016308,(no_tail_l1[&index=7]:0.019882,((no_tail_l3[&index=5]:0.020473,((blue_f2[&index=4]:0.024002,blue_f1[&index=3]:0.009646)[&index=20]:7.967234,(red_f2[&index=2]:0.046076,red_f1[&index=1]:0.032547)[&index=21]:5.592346)[&index=22]:21.366248)[&index=23]:0.022665,no_tail_l2[&index=6]:0.022899)[&index=24]:0.008028)[&index=25]:0.061256)[&index=26];
697200	-465.043	-395.446	-69.5976	(ano_tail_r1[&index=8]:0.069680,(no_tail_r2[&index=9]:0.006552,((((red1[&index=13]:0.023962,red2[&index=14]:0.027050)[&index=15]:3.270616,blue2[&index=12]:0.048357)[&index=16]:0.005068,blue1[&index=11]:0.001517)[&index=17]:10.765858,no_tail_r3[&index=10]:0.057489)[&index=18]:0.009744)[&index=19]:0.045853,((no_tail_l2[&index=6]:0.060387,(no_tail_l3[&index=5]:0.036663,((blue_f1[&index=3]:0.039504,blue_f2[&index=4]:0.002408)[&index=20]:10.734391,(red_f2[&index=2]:0.011713,red_f1[&index=1]:0.006108)[&index=21]:4.119310)[&index=22]:0.362665)[&index=23]:0.008601)[&index=24]:0.067475,no_tail_l1[&index=7]:0.039819)[&index=25]:0.266185)[&index=26];
697300	-458.654	-389.926	-68.7278	((((((red1[&index=13]:0.038244,red2[&index=14]:0.008366)[&index=15]:5.540244,blue2[&index=12]:0.023630)[&index=16]:0.018716,blue1[&index=11]:0.033121)[&index=17]:6.502006,no_tail_r3[&index=10]:0.000902)[&index=18]:0.020753,no_tail_r2[&index=9]:0.009855)[&index=19]:0.020558,(no_tail_l1[&index=7]:0.056574,(no_tail_l2[&index=6]:0.013058,(((red_f1[&index=1]:0.010211,red_f2[&index=2]:0.003528)[&index=21]:2.242928,(blue_f2[&index=4]:0.017113,blue_f1[&index=3]:0.034782)[&index=20]:7.204768)[&index=22]:3.716347,no_tail_l3[&index=5]:0.030535)[&index=23]:0.007126)[&index=24]:0.046995)[&index=25]:0.105909,ano_tail_r1[&index=8]:0.031964)[&index=26];
697400	-461.985	-392.692	-69.2937	((no_tail_r2[&index=9]:0.022886,((blue1[&index=11]:0.001989,((red2[&index=14]:0.028507,red1[&index=13]:0.000760)[&index=15]:8.849582,blue2[&index=12]:0.003252)[&index=16]:0.039967)[&index=17]:3.054718,no_tail_r3[&index=10]:0.055094)[&index=18]:0.049246)[&index=19]:0.149548,ano_tail_r1[&index=8]:0.005851,(no_tail_l1[&index=7]:0.058676,(no_tail_l2[&index=6]:0.008227,(no_tail_l3[&index=5]:0.040437,((red_f1[&index=1]:0.013654,red_f2[&index=2]:0.023260)[&index=21]:7.832977,(blue_f2[&index=4]:0.010141,blue_f1[&index=3]:0.020680)[&index=20]:6.723115)[&index=22]:1.472722)[&index=23]:0.006114)[&index=24]:0.028311)[&index=25]:0.067595)[&index=26];
697500	-460.429	-391.32	-69.1096	(((no_tail_l2[&index=6]:0.056789,(((red_f2[&index=2]:0.004951,red_f1[&index=1]:0.009967)[&index=21]:9.059624,(blue_f2[&index=4]:0.005219,blue_f1[&index=3]:0.008955)[&index=20]:7.586735)[&index=22]:0.197882,no_tail_l3[&index=5]:0.048723)[&index=23]:0.088259)[&index=24]:0.119099,no_tail_l1[&index=7]:0.000687)[&index=25]:0.060982,ano_tail_r1[&index=8]:0.024053,((no_tail_r3[&index=10]:0.016644,((blue2[&index=12]:0.002177,(red1[&index=13]:0.028632,red2[&index=14]:0.005745)[&index=15]:3.507227)[&index=16]:0.034121,blue1[&index=11]:0.029574)[&index=17]:6.578798)[&index=18]:0.139862,no_tail_r2[&index=9]:0.000878)[&index=19]:0.031166)[&index=26];
697600	-461.861	-390.145	-71.7154	((((no_tail_l3[&index=5]:0.119230,((blue_f1[&index=3]:0.000739,blue_f2[&index=4]:0.049572)[&index=20]:4.056087,(red_f1[&index=1]:0.009176,red_f2[&index=2]:0.018557)[&index=21]:1.814764)[&index=22]:10.280262)[&index=23]:0.026252,no_tail_l2[&index=6]:0.006749)[&index=24]:0.027208,no_tail_l1[&index=7]:0.071311)[&index=25]:0.097180,ano_tail_r1[&index=8]:0.026689,(((((red2[&index=14]:0.002182,red1[&index=13]:0.006201)[&index=15]:17.504067,blue2[&index=12]:0.009544)[&index=16]:0.039739,blue1[&index=11]:0.003675)[&index=17]:6.450504,no_tail_r3[&index=10]:0.013789)[&index=18]:0.004586,no_tail_r2[&index=9]:0.026660)[&index=19]:0.011023)[&index=26];
697700	-462.301	-386.796	-75.5047	(ano_tail_r1[&index=8]:0.021771,((no_tail_r3[&index=10]:0.030738,((blue2[&index=12]:0.044787,(red2[&index=14]:0.000908,red1[&index=13]:0.005310)[&index=15]:11.785163)[&index=16]:0.020823,blue1[&index=11]:0.004121)[&index=17]:19.910659)[&index=18]:0.040185,no_tail_r2[&index=9]:0.045488)[&index=19]:0.037954,((no_tail_l2[&index=6]:0.033140,(((blue_f2[&index=4]:0.004144,blue_f1[&index=3]:0.021494)[&index=20]:8.377269,(red_f2[&index=2]:0.012520,red_f1[&index=1]:0.000276)[&index=21]:1.962500)[&index=22]:17.041349,no_tail_l3[&index=5]:0.027901)[&index=23]:0.053880)[&index=24]:0.051830,no_tail_l1[&index=7]:0.020488)[&index=25]:0.067860)[&index=26];
697800	-460.467	-389.457	-71.0098	(((no_tail_l2[&index=6]:0.018914,(no_tail_l3[&index=5]:0.007976,((blue_f2[&index=4]:0.007680,blue_f1[&index=3]:0.038141)[&index=20]:2.432997,(red_f1[&index=1]:0.023375,red_f2[&index=2]:0.016738)[&index=21]:2.599920)[&index=22]:3.764145)[&index=23]:0.013871)[&index=24]:0.025985,no_tail_l1[&index=7]:0.004484)[&index=25]:0.093968,ano_tail_r1[&index=8]:0.040385,(((blue1[&index=11]:0.013170,((red1[&index=13]:0.015247,red2[&index=14]:0.016049)[&index=15]:5.602344,blue2[&index=12]:0.011893)[&index=16]:0.020397)[&index=17]:22.212454,no_tail_r3[&index=10]:0.041388)[&index=18]:0.043181,no_tail_r2[&index=9]:0.044708)[&index=19]:0.038695)[&index=26];
697900	-467.588	-392.662	-74.9262	(ano_tail_r1[&index=8]:0.062868,(no_tail_r2[&index=9]:0.013559,((((red1[&index=13]:0.003147,red2[&index=14]:0.011631)[&index=15]:9.813453,blue2[&index=12]:0.044736)[&index=16]:0.010963,blue1[&index=11]:0.008786)[&index=17]:17.895163,no_tail_r3[&index=10]:0.026611)[&index=18]:0.000933)[&index=19]:0.019406,(no_tail_l1[&index=7]:0.081169,(no_tail_l2[&index=6]:0.011741,(no_tail_l3[&index=5]:0.100549,((blue_f1[&index=3]:0.009411,blue_f2[&index=4]:0.062409)[&index=20]:3.390969,(red_f2[&index=2]:0.000522,red_f1[&index=1]:0.022228)[&index=21]:8.746618)[&index=22]:16.218030)[&index=23]:0.004094)[&index=24]:0.004141)[&index=25]:0.166832)[&index=26];
698000	-463.498	-392.534	-70.9642	(ano_tail_r1[&index=8]:0.010147,(no_tail_l1[&index=7]:0.064830,((((blue_f1[&index=3]:0.031269,blue_f2[&index=4]:0.009254)[&index=20]:10.616471,(red_f1[&index=1]:0.017456,red_f2[&index=2]:0.044920)[&index=21]:9.741386)[&index=22]:5.337478,no_tail_l3[&index=5]:0.025055)[&index=23]:0.031024,no_tail_l2[&index=6]:0.021611)[&index=24]:0.036089)[&index=25]:0.194393,((((blue2[&index=12]:0.053026,(red2[&index=14]:0.008092,red1[&index=13]:0.008672)[&index=15]:4.856728)[&index=16]:0.000747,blue1[&index=11]:0.007736)[&index=17]:5.657620,no_tail_r3[&index=10]:0.035134)[&index=18]:0.076832,no_tail_r2[&index=9]:0.008154)[&index=19]:0.025830)[&index=26];
698100	-469.475	-397.22	-72.2552	(ano_tail_r1[&index=8]:0.088974,((no_tail_l2[&index=6]:0.033929,(no_tail_l3[&index=5]:0.024956,((red_f2[&index=2]:0.009774,red_f1[&index=1]:0.010367)[&index=21]:3.782299,(blue_f1[&index=3]:0.019645,blue_f2[&index=4]:0.024682)[&index=20]:8.054566)[&index=22]:12.854427)[&index=23]:0.044333)[&index=24]:0.108322,no_tail_l1[&index=7]:0.031771)[&index=25]:0.039986,((no_tail_r3[&index=10]:0.007030,((blue2[&index=12]:0.007011,(red1[&index=13]:0.008212,red2[&index=14]:0.077957)[&index=15]:5.237390)[&index=16]:0.050837,blue1[&index=11]:0.018139)[&index=17]:12.642803)[&index=18]:0.133918,no_tail_r2[&index=9]:0.001414)[&index=19]:0.062483)[&index=26];
698200	-465.839	-396.599	-69.2397	((no_tail_r2[&index=9]:0.091666,((((red1[&index=13]:0.023591,red2[&index=14]:0.019646)[&index=15]:3.160450,blue2[&index=12]:0.000578)[&index=16]:0.005266,blue1[&index=11]:0.046288)[&index=17]:10.669476,no_tail_r3[&index=10]:0.005834)[&index=18]:0.031234)[&index=19]:0.111935,ano_tail_r1[&index=8]:0.058129,(((((red_f1[&index=1]:0.007392,red_f2[&index=2]:0.006826)[&index=21]:2.697659,(blue_f1[&index=3]:0.061757,blue_f2[&index=4]:0.000075)[&index=20]:5.191920)[&index=22]:5.703315,no_tail_l3[&index=5]:0.015314)[&index=23]:0.081803,no_tail_l2[&index=6]:0.042155)[&index=24]:0.047420,no_tail_l1[&index=7]:0.021745)[&index=25]:0.195989)[&index=26];
698300	-461.37	-388.123	-73.247	(ano_tail_r1[&index=8]:0.070081,(((blue1[&index=11]:0.016665,((red2[&index=14]:0.013310,red1[&index=13]:0.017727)[&index=15]:8.902738,blue2[&index=12]:0.038932)[&index=16]:0.011269)[&index=17]:4.962988,no_tail_r3[&index=10]:0.039807)[&index=18]:0.010074,no_tail_r2[&index=9]:0.014041)[&index=19]:0.052694,(no_tail_l1[&index=7]:0.038375,((no_tail_l3[&index=5]:0.018635,((red_f2[&index=2]:0.000256,red_f1[&index=1]:0.004400)[&index=21]:25.482073,(blue_f1[&index=3]:0.013375,blue_f2[&index=4]:0.001041)[&index=20]:3.586362)[&index=22]:4.876498)[&index=23]:0.071609,no_tail_l2[&index=6]:0.028833)[&index=24]:0.016730)[&index=25]:0.045361)[&index=26];
698400	-462.73	-391.257	-71.4728	(ano_tail_r1[&index=8]:0.005775,((((blue2[&index=12]:0.015521,(red2[&index=14]:0.049944,red1[&index=13]:0.003168)[&index=15]:3.619180)[&index=16]:0.006165,blue1[&index=11]:0.004218)[&index=17]:4.120773,no_tail_r3[&index=10]:0.073392)[&index=18]:0.034511,no_tail_r2[&index=9]:0.003923)[&index=19]:0.012727,(no_tail_l1[&index=7]:0.013134,((no_tail_l3[&index=5]:0.009902,((blue_f1[&index=3]:0.046496,blue_f2[&index=4]:0.002000)[&index=20]:4.160701,(red_f1[&index=1]:0.010556,red_f2[&index=2]:0.020987)[&index=21]:25.498053)[&index=22]:1.537242)[&index=23]:0.059803,no_tail_l2[&index=6]:0.060601)[&index=24]:0.057669)[&index=25]:0.036326)[&index=26];
698500	-464.97	-396.022	-68.948	(ano_tail_r1[&index=8]:0.139024,((no_tail_l2[&index=6]:0.038272,(((red_f2[&index=2]:0.015741,red_f1[&index=1]:0.007069)[&index=21]:3.426512,(blue_f2[&index=4]:0.006885,blue_f1[&index=3]:0.057125)[&index=20]:3.536629)[&index=22]:3.646200,no_tail_l3[&index=5]:0.035478)[&index=23]:0.084152)[&index=24]:0.033932,no_tail_l1[&index=7]:0.051753)[&index=25]:0.182999,((no_tail_r3[&index=10]:0.050095,(blue1[&index=11]:0.014423,((red1[&index=13]:0.005708,red2[&index=14]:0.011031)[&index=15]:4.479362,blue2[&index=12]:0.009659)[&index=16]:0.018066)[&index=17]:10.874124)[&index=18]:0.041972,no_tail_r2[&index=9]:0.017723)[&index=19]:0.055244)[&index=26];
698600	-464.026	-394.493	-69.5327	(((no_tail_r3[&index=10]:0.070468,(blue1[&index=11]:0.015476,(blue2[&index=12]:0.014035,(red2[&index=14]:0.013049,red1[&index=13]:0.025419)[&index=15]:8.590091)[&index=16]:0.004123)[&index=17]:6.935340)[&index=18]:0.005746,no_tail_r2[&index=9]:0.005392)[&index=19]:0.044155,ano_tail_r1[&index=8]:0.000986,((no_tail_l2[&index=6]:0.032377,(((red_f2[&index=2]:0.013454,red_f1[&index=1]:0.020934)[&index=21]:4.397626,(blue_f1[&index=3]:0.046507,blue_f2[&index=4]:0.047512)[&index=20]:7.264377)[&index=22]:1.842311,no_tail_l3[&index=5]:0.005210)[&index=23]:0.020127)[&index=24]:0.033474,no_tail_l1[&index=7]:0.081839)[&index=25]:0.232581)[&index=26];
698700	-474.722	-400.673	-74.0486	((no_tail_l1[&index=7]:0.037031,(no_tail_l2[&index=6]:0.013395,(no_tail_l3[&index=5]:0.121686,((blue_f2[&index=4]:0.042853,blue_f1[&index=3]:0.002350)[&index=20]:15.102844,(red_f1[&index=1]:0.000583,red_f2[&index=2]:0.033840)[&index=21]:17.678878)[&index=22]:5.133323)[&index=23]:0.024566)[&index=24]:0.077729)[&index=25]:0.042280,ano_tail_r1[&index=8]:0.155838,(no_tail_r2[&index=9]:0.057693,(no_tail_r3[&index=10]:0.042844,(blue1[&index=11]:0.051417,(blue2[&index=12]:0.003406,(red1[&index=13]:0.028338,red2[&index=14]:0.006545)[&index=15]:8.808574)[&index=16]:0.039388)[&index=17]:4.665086)[&index=18]:0.030441)[&index=19]:0.141242)[&index=26];
698800	-466.893	-397.208	-69.6851	(ano_tail_r1[&index=8]:0.049982,((no_tail_r3[&index=10]:0.009465,(((red1[&index=13]:0.002928,red2[&index=14]:0.010879)[&index=15]:3.132389,blue2[&index=12]:0.026320)[&index=16]:0.014484,blue1[&index=11]:0.134977)[&index=17]:8.126553)[&index=18]:0.033863,no_tail_r2[&index=9]:0.063724)[&index=19]:0.088708,(no_tail_l1[&index=7]:0.028916,((((red_f2[&index=2]:0.004981,red_f1[&index=1]:0.007199)[&index=21]:4.978976,(blue_f1[&index=3]:0.000338,blue_f2[&index=4]:0.034823)[&index=20]:9.974711)[&index=22]:3.657557,no_tail_l3[&index=5]:0.006491)[&index=23]:0.058031,no_tail_l2[&index=6]:0.041526)[&index=24]:0.035215)[&index=25]:0.001604)[&index=26];
698900	-460.472	-391.093	-69.3787	(ano_tail_r1[&index=8]:0.046660,(((((blue_f1[&index=3]:0.001170,blue_f2[&index=4]:0.020023)[&index=20]:1.057917,(red_f1[&index=1]:0.026519,red_f2[&index=2]:0.012487)[&index=21]:4.721779)[&index=22]:9.930269,no_tail_l3[&index=5]:0.055053)[&index=23]:0.038765,no_tail_l2[&index=6]:0.025292)[&index=24]:0.049857,no_tail_l1[&index=7]:0.019919)[&index=25]:0.030330,(((blue1[&index=11]:0.001842,((red2[&index=14]:0.023829,red1[&index=13]:0.001745)[&index=15]:4.050464,blue2[&index=12]:0.001615)[&index=16]:0.022004)[&index=17]:8.633980,no_tail_r3[&index=10]:0.058863)[&index=18]:0.004098,no_tail_r2[&index=9]:0.128413)[&index=19]:0.029358)[&index=26];
699000	-464.66	-392.793	-71.8675	((no_tail_l1[&index=7]:0.015537,(no_tail_l2[&index=6]:0.028094,(no_tail_l3[&index=5]:0.048478,((blue_f2[&index=4]:0.010429,blue_f1[&index=3]:0.053776)[&index=20]:4.079166,(red_f1[&index=1]:0.003778,red_f2[&index=2]:0.018614)[&index=21]:9.727909)[&index=22]:6.583308)[&index=23]:0.009178)[&index=24]:0.116803)[&index=25]:0.018010,ano_tail_r1[&index=8]:0.071381,((no_tail_r3[&index=10]:0.021510,((blue2[&index=12]:0.016953,(red1[&index=13]:0.000982,red2[&index=14]:0.039660)[&index=15]:10.766598)[&index=16]:0.016360,blue1[&index=11]:0.011321)[&index=17]:9.634803)[&index=18]:0.063479,no_tail_r2[&index=9]:0.000603)[&index=19]:0.079935)[&index=26];
699100	-461.161	-389.723	-71.4378	((((no_tail_l3[&index=5]:0.068428,((red_f1[&index=1]:0.025780,red_f2[&index=2]:0.011350)[&index=21]:0.467333,(blue_f1[&index=3]:0.017663,blue_f2[&index=4]:0.012644)[&index=20]:5.199641)[&index=22]:5.894445)[&index=23]:0.011051,no_tail_l2[&index=6]:0.054667)[&index=24]:0.086707,no_tail_l1[&index=7]:0.043350)[&index=25]:0.086726,(no_tail_r2[&index=9]:0.044242,((blue1[&index=11]:0.029393,(blue2[&index=12]:0.001353,(red2[&index=14]:0.012203,red1[&index=13]:0.000191)[&index=15]:15.743692)[&index=16]:0.022962)[&index=17]:11.405950,no_tail_r3[&index=10]:0.022052)[&index=18]:0.014875)[&index=19]:0.008249,ano_tail_r1[&index=8]:0.003081)[&index=26];
699200	-464.467	-396.06	-68.4073	((no_tail_r2[&index=9]:0.040772,(no_tail_r3[&index=10]:0.130113,(blue1[&index=11]:0.033401,(blue2[&index=12]:0.046487,(red2[&index=14]:0.038709,red1[&index=13]:0.001147)[&index=15]:4.330052)[&index=16]:0.001344)[&index=17]:7.624734)[&index=18]:0.015488)[&index=19]:0.007657,ano_tail_r1[&index=8]:0.000411,(no_tail_l1[&index=7]:0.055169,((no_tail_l3[&index=5]:0.025559,((blue_f1[&index=3]:0.017138,blue_f2[&index=4]:0.052156)[&index=20]:5.567414,(red_f2[&index=2]:0.018783,red_f1[&index=1]:0.010106)[&index=21]:0.361152)[&index=22]:5.510261)[&index=23]:0.003687,no_tail_l2[&index=6]:0.067339)[&index=24]:0.059463)[&index=25]:0.117025)[&index=26];
699300	-469.947	-397.254	-72.6933	((((((red_f2[&index=2]:0.006410,red_f1[&index=1]:0.010787)[&index=21]:5.918861,(blue_f2[&index=4]:0.034216,blue_f1[&index=3]:0.020063)[&index=20]:4.184515)[&index=22]:18.817917,no_tail_l3[&index=5]:0.021891)[&index=23]:0.066319,no_tail_l2[&index=6]:0.029660)[&index=24]:0.029988,no_tail_l1[&index=7]:0.005393)[&index=25]:0.132895,(no_tail_r2[&index=9]:0.021599,(no_tail_r3[&index=10]:0.069828,(blue1[&index=11]:0.040739,((red1[&index=13]:0.010564,red2[&index=14]:0.066983)[&index=15]:8.954768,blue2[&index=12]:0.053102)[&index=16]:0.025884)[&index=17]:6.870247)[&index=18]:0.087040)[&index=19]:0.049730,ano_tail_r1[&index=8]:0.036011)[&index=26];
699400	-463.913	-394.068	-69.845	((no_tail_l1[&index=7]:0.054571,((no_tail_l3[&index=5]:0.204051,((blue_f1[&index=3]:0.006492,blue_f2[&index=4]:0.005210)[&index=20]:3.811683,(red_f2[&index=2]:0.042544,red_f1[&index=1]:0.015055)[&index=21]:0.756948)[&index=22]:12.327581)[&index=23]:0.167254,no_tail_l2[&index=6]:0.013392)[&index=24]:0.030088)[&index=25]:0.181184,(no_tail_r2[&index=9]:0.006492,((blue1[&index=11]:0.008837,((red2[&index=14]:0.004187,red1[&index=13]:0.004320)[&index=15]:4.977671,blue2[&index=12]:0.011649)[&index=16]:0.012750)[&index=17]:8.610480,no_tail_r3[&index=10]:0.021721)[&index=18]:0.019920)[&index=19]:0.025326,ano_tail_r1[&index=8]:0.004384)[&index=26];
699500	-466.95	-393.708	-73.242	(ano_tail_r1[&index=8]:0.041708,(no_tail_r2[&index=9]:0.019505,(no_tail_r3[&index=10]:0.050294,(blue1[&index=11]:0.057286,(blue2[&index=12]:0.000466,(red1[&index=13]:0.024599,red2[&index=14]:0.013902)[&index=15]:5.953360)[&index=16]:0.069088)[&index=17]:11.600688)[&index=18]:0.115040)[&index=19]:0.010679,(((((red_f2[&index=2]:0.022309,red_f1[&index=1]:0.000069)[&index=21]:9.593479,(blue_f2[&index=4]:0.025272,blue_f1[&index=3]:0.001805)[&index=20]:19.625270)[&index=22]:0.829370,no_tail_l3[&index=5]:0.037901)[&index=23]:0.026152,no_tail_l2[&index=6]:0.028237)[&index=24]:0.017639,no_tail_l1[&index=7]:0.004678)[&index=25]:0.140359)[&index=26];
699600	-462.477	-391.893	-70.5836	(ano_tail_r1[&index=8]:0.027997,(no_tail_r2[&index=9]:0.002711,(no_tail_r3[&index=10]:0.166322,(((red1[&index=13]:0.006424,red2[&index=14]:0.005372)[&index=15]:2.425012,blue2[&index=12]:0.000382)[&index=16]:0.052741,blue1[&index=11]:0.001001)[&index=17]:5.043452)[&index=18]:0.054538)[&index=19]:0.050141,(no_tail_l1[&index=7]:0.000439,(no_tail_l2[&index=6]:0.004226,(no_tail_l3[&index=5]:0.025617,((blue_f2[&index=4]:0.012055,blue_f1[&index=3]:0.056701)[&index=20]:8.962571,(red_f2[&index=2]:0.017007,red_f1[&index=1]:0.016011)[&index=21]:10.096506)[&index=22]:7.840637)[&index=23]:0.013307)[&index=24]:0.088738)[&index=25]:0.047297)[&index=26];
699700	-466.398	-396.17	-70.2285	(ano_tail_r1[&index=8]:0.006483,(((blue1[&index=11]:0.000262,(blue2[&index=12]:0.046667,(red1[&index=13]:0.014187,red2[&index=14]:0.010735)[&index=15]:8.656318)[&index=16]:0.164941)[&index=17]:8.235872,no_tail_r3[&index=10]:0.073825)[&index=18]:0.040335,no_tail_r2[&index=9]:0.034561)[&index=19]:0.036045,(no_tail_l1[&index=7]:0.023696,((((blue_f1[&index=3]:0.001867,blue_f2[&index=4]:0.020435)[&index=20]:4.979585,(red_f2[&index=2]:0.011750,red_f1[&index=1]:0.001999)[&index=21]:9.143950)[&index=22]:1.416933,no_tail_l3[&index=5]:0.035945)[&index=23]:0.011697,no_tail_l2[&index=6]:0.019769)[&index=24]:0.026098)[&index=25]:0.227668)[&index=26];
699800	-458.869	-389.763	-69.1067	((no_tail_r2[&index=9]:0.002503,(no_tail_r3[&index=10]:0.017430,(blue1[&index=11]:0.048150,(blue2[&index=12]:0.043999,(red2[&index=14]:0.008980,red1[&index=13]:0.025265)[&index=15]:2.271211)[&index=16]:0.032699)[&index=17]:6.476170)[&index=18]:0.008747)[&index=19]:0.028829,ano_tail_r1[&index=8]:0.031892,((no_tail_l2[&index=6]:0.004342,(((blue_f1[&index=3]:0.001744,blue_f2[&index=4]:0.012390)[&index=20]:0.952539,(red_f1[&index=1]:0.005375,red_f2[&index=2]:0.001113)[&index=21]:1.429537)[&index=22]:15.926583,no_tail_l3[&index=5]:0.040240)[&index=23]:0.011124)[&index=24]:0.074707,no_tail_l1[&index=7]:0.058479)[&index=25]:0.118612)[&index=26];
699900	-459.791	-389.613	-70.1776	(ano_tail_r1[&index=8]:0.016622,(no_tail_l1[&index=7]:0.008538,(no_tail_l2[&index=6]:0.009851,(((blue_f2[&index=4]:0.014525,blue_f1[&index=3]:0.005424)[&index=20]:6.566350,(red_f1[&index=1]:0.006083,red_f2[&index=2]:0.004875)[&index=21]:14.629706)[&index=22]:2.526259,no_tail_l3[&index=5]:0.057014)[&index=23]:0.029174)[&index=24]:0.066259)[&index=25]:0.200287,(no_tail_r2[&index=9]:0.000481,((blue1[&index=11]:0.002777,(blue2[&index=12]:0.022448,(red1[&index=13]:0.030440,red2[&index=14]:0.015037)[&index=15]:3.709531)[&index=16]:0.045433)[&index=17]:4.868775,no_tail_r3[&index=10]:0.041134)[&index=18]:0.011120)[&index=19]:0.098803)[&index=26];
700000	-463.795	-395.202	-68.5934	(ano_tail_r1[&index=8]:0.013883,(no_tail_r2[&index=9]:0.029545,(no_tail_r3[&index=10]:0.028781,((blue2[&index=12]:0.020568,(red2[&index=14]:0.004254,red1[&index=13]:0.008508)[&index=15]:2.856510)[&index=16]:0.026820,blue1[&index=11]:0.053441)[&index=17]:2.789409)[&index=18]:0.040833)[&index=19]:0.001990,(no_tail_l1[&index=7]:0.003294,((((blue_f1[&index=3]:0.000770,blue_f2[&index=4]:0.010687)[&index=20]:14.462378,(red_f2[&index=2]:0.053707,red_f1[&index=1]:0.018569)[&index=21]:1.362430)[&index=22]:3.044179,no_tail_l3[&index=5]:0.016571)[&index=23]:0.021012,no_tail_l2[&index=6]:0.067138)[&index=24]:0.021361)[&index=25]:0.109467)[&index=26];
700100	-472.004	-401.29	-70.7138	(ano_tail_r1[&index=8]:0.026354,((no_tail_l2[&index=6]:0.089615,(no_tail_l3[&index=5]:0.035662,((blue_f2[&index=4]:0.048015,blue_f1[&index=3]:0.026480)[&index=20]:0.701480,(red_f2[&index=2]:0.012638,red_f1[&index=1]:0.009153)[&index=21]:4.290187)[&index=22]:14.254074)[&index=23]:0.026227)[&index=24]:0.033248,no_tail_l1[&index=7]:0.010755)[&index=25]:0.037067,(((((red2[&index=14]:0.000997,red1[&index=13]:0.003241)[&index=15]:8.294925,blue2[&index=12]:0.113882)[&index=16]:0.011485,blue1[&index=11]:0.022682)[&index=17]:7.231407,no_tail_r3[&index=10]:0.176227)[&index=18]:0.167900,no_tail_r2[&index=9]:0.038264)[&index=19]:0.005963)[&index=26];
700200	-465.757	-391.138	-74.6198	((no_tail_r2[&index=9]:0.077453,(no_tail_r3[&index=10]:0.014930,((blue2[&index=12]:0.013982,(red1[&index=13]:0.021115,red2[&index=14]:0.009832)[&index=15]:2.212178)[&index=16]:0.053394,blue1[&index=11]:0.023232)[&index=17]:11.140360)[&index=18]:0.066964)[&index=19]:0.032829,(((no_tail_l3[&index=5]:0.018195,((red_f1[&index=1]:0.007292,red_f2[&index=2]:0.021438)[&index=21]:18.070054,(blue_f2[&index=4]:0.008629,blue_f1[&index=3]:0.036183)[&index=20]:18.074565)[&index=22]:5.181269)[&index=23]:0.004171,no_tail_l2[&index=6]:0.028366)[&index=24]:0.034808,no_tail_l1[&index=7]:0.000167)[&index=25]:0.034191,ano_tail_r1[&index=8]:0.012610)[&index=26];
700300	-469.359	-393.124	-76.2353	(ano_tail_r1[&index=8]:0.024267,(((no_tail_l3[&index=5]:0.044576,((blue_f1[&index=3]:0.003987,blue_f2[&index=4]:0.025788)[&index=20]:7.278358,(red_f1[&index=1]:0.033958,red_f2[&index=2]:0.001134)[&index=21]:12.899718)[&index=22]:10.864749)[&index=23]:0.022967,no_tail_l2[&index=6]:0.030606)[&index=24]:0.073596,no_tail_l1[&index=7]:0.013876)[&index=25]:0.179023,(no_tail_r2[&index=9]:0.015806,(no_tail_r3[&index=10]:0.045955,(blue1[&index=11]:0.011563,(blue2[&index=12]:0.022446,(red1[&index=13]:0.002507,red2[&index=14]:0.012020)[&index=15]:6.897319)[&index=16]:0.000568)[&index=17]:24.486269)[&index=18]:0.119012)[&index=19]:0.165345)[&index=26];
700400	-459.486	-389.381	-70.1052	((no_tail_l1[&index=7]:0.004292,(no_tail_l2[&index=6]:0.044077,(no_tail_l3[&index=5]:0.017530,((blue_f1[&index=3]:0.010676,blue_f2[&index=4]:0.000506)[&index=20]:14.706980,(red_f2[&index=2]:0.069372,red_f1[&index=1]:0.003076)[&index=21]:3.761895)[&index=22]:0.196032)[&index=23]:0.049022)[&index=24]:0.034326)[&index=25]:0.082310,ano_tail_r1[&index=8]:0.002476,(no_tail_r2[&index=9]:0.004893,(((blue2[&index=12]:0.021675,(red2[&index=14]:0.001647,red1[&index=13]:0.000550)[&index=15]:5.752229)[&index=16]:0.008521,blue1[&index=11]:0.051888)[&index=17]:7.627957,no_tail_r3[&index=10]:0.017372)[&index=18]:0.073777)[&index=19]:0.081900)[&index=26];
700500	-461.002	-391.342	-69.6597	((((no_tail_l3[&index=5]:0.011620,((red_f2[&index=2]:0.019222,red_f1[&index=1]:0.003857)[&index=21]:1.617273,(blue_f1[&index=3]:0.025257,blue_f2[&index=4]:0.012020)[&index=20]:1.494107)[&index=22]:11.130039)[&index=23]:0.017151,no_tail_l2[&index=6]:0.014224)[&index=24]:0.039065,no_tail_l1[&index=7]:0.020663)[&index=25]:0.032583,(((blue1[&index=11]:0.006627,((red2[&index=14]:0.038358,red1[&index=13]:0.028910)[&index=15]:8.816793,blue2[&index=12]:0.003527)[&index=16]:0.000295)[&index=17]:6.841272,no_tail_r3[&index=10]:0.066651)[&index=18]:0.129880,no_tail_r2[&index=9]:0.003308)[&index=19]:0.004566,ano_tail_r1[&index=8]:0.020467)[&index=26];
700600	-461.988	-390.844	-71.1442	(((no_tail_l2[&index=6]:0.017111,(((blue_f1[&index=3]:0.005655,blue_f2[&index=4]:0.003702)[&index=20]:9.857014,(red_f1[&index=1]:0.002580,red_f2[&index=2]:0.016801)[&index=21]:5.558266)[&index=22]:12.254554,no_tail_l3[&index=5]:0.012057)[&index=23]:0.101237)[&index=24]:0.029360,no_tail_l1[&index=7]:0.035923)[&index=25]:0.191891,((no_tail_r3[&index=10]:0.001409,(blue1[&index=11]:0.005678,(blue2[&index=12]:0.044831,(red2[&index=14]:0.000656,red1[&index=13]:0.012037)[&index=15]:3.465359)[&index=16]:0.002684)[&index=17]:5.942754)[&index=18]:0.055476,no_tail_r2[&index=9]:0.053070)[&index=19]:0.051550,ano_tail_r1[&index=8]:0.098116)[&index=26];
700700	-466.976	-397.186	-69.7893	(ano_tail_r1[&index=8]:0.022265,(no_tail_l1[&index=7]:0.129070,((no_tail_l3[&index=5]:0.012269,((red_f1[&index=1]:0.002566,red_f2[&index=2]:0.004852)[&index=21]:6.573190,(blue_f1[&index=3]:0.013317,blue_f2[&index=4]:0.009667)[&index=20]:4.852797)[&index=22]:5.398526)[&index=23]:0.141418,no_tail_l2[&index=6]:0.120100)[&index=24]:0.025518)[&index=25]:0.228374,(no_tail_r2[&index=9]:0.014678,((blue1[&index=11]:0.003838,((red1[&index=13]:0.012454,red2[&index=14]:0.020445)[&index=15]:2.581804,blue2[&index=12]:0.060558)[&index=16]:0.004311)[&index=17]:10.687389,no_tail_r3[&index=10]:0.020320)[&index=18]:0.028380)[&index=19]:0.077180)[&index=26];
700800	-474.6	-400.561	-74.0392	((no_tail_r2[&index=9]:0.101580,(no_tail_r3[&index=10]:0.025171,((blue2[&index=12]:0.028794,(red1[&index=13]:0.005703,red2[&index=14]:0.001394)[&index=15]:11.913112)[&index=16]:0.013032,blue1[&index=11]:0.018600)[&index=17]:9.268328)[&index=18]:0.085756)[&index=19]:0.262658,((no_tail_l2[&index=6]:0.071392,(((blue_f1[&index=3]:0.012081,blue_f2[&index=4]:0.015793)[&index=20]:0.371477,(red_f2[&index=2]:0.010148,red_f1[&index=1]:0.042646)[&index=21]:24.384871)[&index=22]:5.271350,no_tail_l3[&index=5]:0.045320)[&index=23]:0.010079)[&index=24]:0.094609,no_tail_l1[&index=7]:0.014440)[&index=25]:0.206046,ano_tail_r1[&index=8]:0.020802)[&index=26];
700900	-460.911	-392.274	-68.6374	((no_tail_l1[&index=7]:0.104917,((no_tail_l3[&index=5]:0.023679,((red_f2[&index=2]:0.002650,red_f1[&index=1]:0.010675)[&index=21]:4.456874,(blue_f2[&index=4]:0.020703,blue_f1[&index=3]:0.016932)[&index=20]:7.199469)[&index=22]:0.404128)[&index=23]:0.078685,no_tail_l2[&index=6]:0.013207)[&index=24]:0.092737)[&index=25]:0.056035,(no_tail_r2[&index=9]:0.003747,(((blue2[&index=12]:0.021811,(red2[&index=14]:0.001477,red1[&index=13]:0.001689)[&index=15]:5.070638)[&index=16]:0.000394,blue1[&index=11]:0.000788)[&index=17]:7.379901,no_tail_r3[&index=10]:0.092258)[&index=18]:0.054542)[&index=19]:0.138624,ano_tail_r1[&index=8]:0.039263)[&index=26];
701000	-458.812	-388.052	-70.7597	((((((red1[&index=13]:0.005201,red2[&index=14]:0.002582)[&index=15]:19.824129,blue2[&index=12]:0.016375)[&index=16]:0.014920,blue1[&index=11]:0.005393)[&index=17]:9.414192,no_tail_r3[&index=10]:0.021632)[&index=18]:0.077034,no_tail_r2[&index=9]:0.036208)[&index=19]:0.134026,ano_tail_r1[&index=8]:0.037304,((no_tail_l2[&index=6]:0.018406,(no_tail_l3[&index=5]:0.000058,((red_f2[&index=2]:0.005655,red_f1[&index=1]:0.005352)[&index=21]:0.996264,(blue_f2[&index=4]:0.006422,blue_f1[&index=3]:0.003887)[&index=20]:1.380517)[&index=22]:3.708293)[&index=23]:0.018844)[&index=24]:0.027511,no_tail_l1[&index=7]:0.053178)[&index=25]:0.083992)[&index=26];
701100	-467.274	-393.213	-74.0618	(ano_tail_r1[&index=8]:0.036260,((no_tail_r3[&index=10]:0.015316,(blue1[&index=11]:0.000523,(blue2[&index=12]:0.015018,(red1[&index=13]:0.034883,red2[&index=14]:0.007215)[&index=15]:22.336179)[&index=16]:0.016453)[&index=17]:6.947544)[&index=18]:0.089149,no_tail_r2[&index=9]:0.018920)[&index=19]:0.022546,(no_tail_l1[&index=7]:0.009920,((((red_f1[&index=1]:0.013888,red_f2[&index=2]:0.010973)[&index=21]:1.792570,(blue_f2[&index=4]:0.045019,blue_f1[&index=3]:0.015119)[&index=20]:6.566433)[&index=22]:14.052004,no_tail_l3[&index=5]:0.046529)[&index=23]:0.023798,no_tail_l2[&index=6]:0.012065)[&index=24]:0.219254)[&index=25]:0.060537)[&index=26];
701200	-463.553	-395.238	-68.3148	(ano_tail_r1[&index=8]:0.000653,((no_tail_l2[&index=6]:0.027410,(no_tail_l3[&index=5]:0.054858,((red_f1[&index=1]:0.002997,red_f2[&index=2]:0.038337)[&index=21]:1.587232,(blue_f2[&index=4]:0.008861,blue_f1[&index=3]:0.004019)[&index=20]:1.121884)[&index=22]:5.563915)[&index=23]:0.031337)[&index=24]:0.034638,no_tail_l1[&index=7]:0.023058)[&index=25]:0.109029,((no_tail_r3[&index=10]:0.008903,((blue2[&index=12]:0.059449,(red2[&index=14]:0.069784,red1[&index=13]:0.043745)[&index=15]:6.970629)[&index=16]:0.005015,blue1[&index=11]:0.027562)[&index=17]:7.693731)[&index=18]:0.122173,no_tail_r2[&index=9]:0.011193)[&index=19]:0.052349)[&index=26];
701300	-458.352	-390.505	-67.8474	((no_tail_r2[&index=9]:0.018321,(no_tail_r3[&index=10]:0.033778,((blue2[&index=12]:0.016932,(red2[&index=14]:0.005734,red1[&index=13]:0.001718)[&index=15]:2.171947)[&index=16]:0.003104,blue1[&index=11]:0.012851)[&index=17]:3.594663)[&index=18]:0.074659)[&index=19]:0.028234,ano_tail_r1[&index=8]:0.048577,((no_tail_l2[&index=6]:0.036621,(no_tail_l3[&index=5]:0.172611,((red_f2[&index=2]:0.014770,red_f1[&index=1]:0.006929)[&index=21]:6.768372,(blue_f2[&index=4]:0.011291,blue_f1[&index=3]:0.006050)[&index=20]:5.414757)[&index=22]:2.752652)[&index=23]:0.012395)[&index=24]:0.030703,no_tail_l1[&index=7]:0.019699)[&index=25]:0.078791)[&index=26];
701400	-458.724	-390.855	-67.8698	(ano_tail_r1[&index=8]:0.072956,(no_tail_l1[&index=7]:0.024221,((((blue_f2[&index=4]:0.013523,blue_f1[&index=3]:0.002941)[&index=20]:7.058476,(red_f2[&index=2]:0.019857,red_f1[&index=1]:0.012570)[&index=21]:1.686302)[&index=22]:2.611776,no_tail_l3[&index=5]:0.066375)[&index=23]:0.016239,no_tail_l2[&index=6]:0.005357)[&index=24]:0.027356)[&index=25]:0.127779,(no_tail_r2[&index=9]:0.021528,(no_tail_r3[&index=10]:0.070017,(blue1[&index=11]:0.000744,(blue2[&index=12]:0.003703,(red1[&index=13]:0.016186,red2[&index=14]:0.001095)[&index=15]:2.765732)[&index=16]:0.076101)[&index=17]:6.669265)[&index=18]:0.044764)[&index=19]:0.033037)[&index=26];
701500	-464.719	-391.99	-72.7289	((no_tail_r2[&index=9]:0.002269,(no_tail_r3[&index=10]:0.088135,(blue1[&index=11]:0.006068,(blue2[&index=12]:0.000784,(red1[&index=13]:0.049925,red2[&index=14]:0.030873)[&index=15]:7.509534)[&index=16]:0.012994)[&index=17]:7.150333)[&index=18]:0.003835)[&index=19]:0.014078,(no_tail_l1[&index=7]:0.007276,(no_tail_l2[&index=6]:0.077268,(no_tail_l3[&index=5]:0.157002,((blue_f2[&index=4]:0.003285,blue_f1[&index=3]:0.016516)[&index=20]:14.352170,(red_f1[&index=1]:0.001929,red_f2[&index=2]:0.013146)[&index=21]:0.100530)[&index=22]:16.002437)[&index=23]:0.018320)[&index=24]:0.024172)[&index=25]:0.055663,ano_tail_r1[&index=8]:0.045151)[&index=26];
701600	-469.51	-395.814	-73.6963	(((((blue2[&index=12]:0.067280,(red2[&index=14]:0.018325,red1[&index=13]:0.000729)[&index=15]:2.807965)[&index=16]:0.005010,blue1[&index=11]:0.022469)[&index=17]:5.004373,no_tail_r3[&index=10]:0.000409)[&index=18]:0.038768,no_tail_r2[&index=9]:0.019024)[&index=19]:0.093234,ano_tail_r1[&index=8]:0.036812,((no_tail_l2[&index=6]:0.045333,(((blue_f2[&index=4]:0.061299,blue_f1[&index=3]:0.003655)[&index=20]:24.880634,(red_f1[&index=1]:0.004682,red_f2[&index=2]:0.016378)[&index=21]:4.278400)[&index=22]:12.886243,no_tail_l3[&index=5]:0.023405)[&index=23]:0.027009)[&index=24]:0.056369,no_tail_l1[&index=7]:0.145482)[&index=25]:0.037366)[&index=26];
701700	-463.023	-390.286	-72.737	((((((red_f1[&index=1]:0.010366,red_f2[&index=2]:0.013888)[&index=21]:7.971233,(blue_f1[&index=3]:0.004264,blue_f2[&index=4]:0.015636)[&index=20]:6.923037)[&index=22]:3.505061,no_tail_l3[&index=5]:0.071023)[&index=23]:0.107129,no_tail_l2[&index=6]:0.004677)[&index=24]:0.025101,no_tail_l1[&index=7]:0.004711)[&index=25]:0.094176,ano_tail_r1[&index=8]:0.102384,((no_tail_r3[&index=10]:0.016980,(blue1[&index=11]:0.016686,(blue2[&index=12]:0.000625,(red1[&index=13]:0.006152,red2[&index=14]:0.009698)[&index=15]:6.885324)[&index=16]:0.043509)[&index=17]:19.826171)[&index=18]:0.065055,no_tail_r2[&index=9]:0.024508)[&index=19]:0.036382)[&index=26];
701800	-463.31	-393.665	-69.6452	((((((red_f2[&index=2]:0.000600,red_f1[&index=1]:0.005831)[&index=21]:3.678001,(blue_f1[&index=3]:0.010827,blue_f2[&index=4]:0.019198)[&index=20]:2.395568)[&index=22]:4.544474,no_tail_l3[&index=5]:0.005975)[&index=23]:0.126884,no_tail_l2[&index=6]:0.022486)[&index=24]:0.065501,no_tail_l1[&index=7]:0.061903)[&index=25]:0.032917,(no_tail_r2[&index=9]:0.001673,(no_tail_r3[&index=10]:0.027209,((blue2[&index=12]:0.018710,(red1[&index=13]:0.010411,red2[&index=14]:0.023322)[&index=15]:10.149227)[&index=16]:0.026154,blue1[&index=11]:0.075747)[&index=17]:8.832276)[&index=18]:0.107037)[&index=19]:0.058221,ano_tail_r1[&index=8]:0.024649)[&index=26];
701900	-462.854	-391.055	-71.7982	((((((blue_f1[&index=3]:0.008408,blue_f2[&index=4]:0.008453)[&index=20]:19.377394,(red_f2[&index=2]:0.033605,red_f1[&index=1]:0.010422)[&index=21]:0.184814)[&index=22]:8.417783,no_tail_l3[&index=5]:0.094240)[&index=23]:0.090496,no_tail_l2[&index=6]:0.029119)[&index=24]:0.123571,no_tail_l1[&index=7]:0.000155)[&index=25]:0.121733,(((blue1[&index=11]:0.024739,((red1[&index=13]:0.021985,red2[&index=14]:0.012941)[&index=15]:2.441636,blue2[&index=12]:0.002183)[&index=16]:0.014447)[&index=17]:9.985325,no_tail_r3[&index=10]:0.022346)[&index=18]:0.006098,no_tail_r2[&index=9]:0.016666)[&index=19]:0.030261,ano_tail_r1[&index=8]:0.011362)[&index=26];
702000	-470.154	-395.815	-74.3394	((no_tail_l1[&index=7]:0.064204,((((blue_f2[&index=4]:0.012244,blue_f1[&index=3]:0.015250)[&index=20]:18.693016,(red_f2[&index=2]:0.024233,red_f1[&index=1]:0.002169)[&index=21]:10.532827)[&index=22]:5.174307,no_tail_l3[&index=5]:0.058915)[&index=23]:0.047824,no_tail_l2[&index=6]:0.028328)[&index=24]:0.100896)[&index=25]:0.061104,(no_tail_r2[&index=9]:0.050575,((blue1[&index=11]:0.016265,(blue2[&index=12]:0.062110,(red1[&index=13]:0.009414,red2[&index=14]:0.020755)[&index=15]:9.682792)[&index=16]:0.072089)[&index=17]:8.935087,no_tail_r3[&index=10]:0.013260)[&index=18]:0.014794)[&index=19]:0.094230,ano_tail_r1[&index=8]:0.009238)[&index=26];
702100	-463.493	-391.457	-72.036	(((no_tail_r3[&index=10]:0.025291,(blue1[&index=11]:0.007849,((red2[&index=14]:0.001007,red1[&index=13]:0.006539)[&index=15]:7.544576,blue2[&index=12]:0.018992)[&index=16]:0.017727)[&index=17]:7.368826)[&index=18]:0.016668,no_tail_r2[&index=9]:0.132614)[&index=19]:0.054594,ano_tail_r1[&index=8]:0.006729,(no_tail_l1[&index=7]:0.070633,((no_tail_l3[&index=5]:0.083487,((blue_f2[&index=4]:0.007453,blue_f1[&index=3]:0.054479)[&index=20]:5.404880,(red_f1[&index=1]:0.006063,red_f2[&index=2]:0.004483)[&index=21]:11.268411)[&index=22]:10.071072)[&index=23]:0.008752,no_tail_l2[&index=6]:0.018803)[&index=24]:0.048917)[&index=25]:0.030160)[&index=26];
702200	-464.328	-389.315	-75.0135	((no_tail_r2[&index=9]:0.025923,(((blue2[&index=12]:0.019295,(red2[&index=14]:0.005104,red1[&index=13]:0.015925)[&index=15]:14.149022)[&index=16]:0.006150,blue1[&index=11]:0.007138)[&index=17]:12.064229,no_tail_r3[&index=10]:0.001761)[&index=18]:0.034112)[&index=19]:0.037422,(no_tail_l1[&index=7]:0.039883,(no_tail_l2[&index=6]:0.039383,(((blue_f2[&index=4]:0.007346,blue_f1[&index=3]:0.010753)[&index=20]:12.093937,(red_f2[&index=2]:0.012195,red_f1[&index=1]:0.019104)[&index=21]:1.774475)[&index=22]:16.503034,no_tail_l3[&index=5]:0.209123)[&index=23]:0.022663)[&index=24]:0.024505)[&index=25]:0.043180,ano_tail_r1[&index=8]:0.000987)[&index=26];
702300	-466.223	-396.045	-70.178	((((no_tail_l3[&index=5]:0.005328,((blue_f1[&index=3]:0.001142,blue_f2[&index=4]:0.005434)[&index=20]:8.102877,(red_f1[&index=1]:0.015440,red_f2[&index=2]:0.033439)[&index=21]:6.801632)[&index=22]:3.647281)[&index=23]:0.057130,no_tail_l2[&index=6]:0.019840)[&index=24]:0.132219,no_tail_l1[&index=7]:0.037928)[&index=25]:0.051700,ano_tail_r1[&index=8]:0.026240,(no_tail_r2[&index=9]:0.058887,(no_tail_r3[&index=10]:0.048014,(((red2[&index=14]:0.009576,red1[&index=13]:0.054477)[&index=15]:8.693999,blue2[&index=12]:0.087977)[&index=16]:0.023387,blue1[&index=11]:0.010794)[&index=17]:5.039519)[&index=18]:0.017252)[&index=19]:0.007290)[&index=26];
702400	-467.847	-398.234	-69.6133	((no_tail_r2[&index=9]:0.039645,((((red2[&index=14]:0.003837,red1[&index=13]:0.025642)[&index=15]:2.525468,blue2[&index=12]:0.028116)[&index=16]:0.037240,blue1[&index=11]:0.046238)[&index=17]:14.554022,no_tail_r3[&index=10]:0.017993)[&index=18]:0.085333)[&index=19]:0.135917,ano_tail_r1[&index=8]:0.012538,((no_tail_l2[&index=6]:0.007129,(((blue_f1[&index=3]:0.019533,blue_f2[&index=4]:0.036215)[&index=20]:4.783460,(red_f1[&index=1]:0.012485,red_f2[&index=2]:0.015692)[&index=21]:3.262785)[&index=22]:4.265992,no_tail_l3[&index=5]:0.041496)[&index=23]:0.007167)[&index=24]:0.085235,no_tail_l1[&index=7]:0.109924)[&index=25]:0.006167)[&index=26];
702500	-466.071	-394.437	-71.6341	(ano_tail_r1[&index=8]:0.002517,(no_tail_l1[&index=7]:0.009095,(no_tail_l2[&index=6]:0.026548,(((blue_f2[&index=4]:0.006973,blue_f1[&index=3]:0.006879)[&index=20]:14.600065,(red_f1[&index=1]:0.000049,red_f2[&index=2]:0.023358)[&index=21]:1.722290)[&index=22]:5.519432,no_tail_l3[&index=5]:0.057378)[&index=23]:0.039145)[&index=24]:0.075356)[&index=25]:0.110366,(no_tail_r2[&index=9]:0.025034,(no_tail_r3[&index=10]:0.017236,(((red2[&index=14]:0.025562,red1[&index=13]:0.031459)[&index=15]:6.419747,blue2[&index=12]:0.012942)[&index=16]:0.086751,blue1[&index=11]:0.004137)[&index=17]:11.185577)[&index=18]:0.070373)[&index=19]:0.190994)[&index=26];
702600	-456.166	-388.842	-67.3238	((no_tail_r2[&index=9]:0.086549,(no_tail_r3[&index=10]:0.015736,(blue1[&index=11]:0.005591,(blue2[&index=12]:0.011288,(red1[&index=13]:0.003567,red2[&index=14]:0.010914)[&index=15]:5.740259)[&index=16]:0.011244)[&index=17]:3.217495)[&index=18]:0.044098)[&index=19]:0.052490,((no_tail_l2[&index=6]:0.027020,(no_tail_l3[&index=5]:0.067856,((blue_f1[&index=3]:0.007731,blue_f2[&index=4]:0.006300)[&index=20]:2.716579,(red_f2[&index=2]:0.008407,red_f1[&index=1]:0.001244)[&index=21]:2.400559)[&index=22]:4.068305)[&index=23]:0.016170)[&index=24]:0.027734,no_tail_l1[&index=7]:0.013263)[&index=25]:0.116194,ano_tail_r1[&index=8]:0.041268)[&index=26];
702700	-464.513	-395.042	-69.4711	((no_tail_r2[&index=9]:0.020229,(no_tail_r3[&index=10]:0.050955,((blue2[&index=12]:0.058612,(red2[&index=14]:0.003972,red1[&index=13]:0.002748)[&index=15]:2.658824)[&index=16]:0.033203,blue1[&index=11]:0.022205)[&index=17]:15.090483)[&index=18]:0.117679)[&index=19]:0.050902,(((((red_f1[&index=1]:0.008441,red_f2[&index=2]:0.005037)[&index=21]:1.545521,(blue_f1[&index=3]:0.040259,blue_f2[&index=4]:0.034605)[&index=20]:6.561891)[&index=22]:2.897030,no_tail_l3[&index=5]:0.017331)[&index=23]:0.058425,no_tail_l2[&index=6]:0.040324)[&index=24]:0.033547,no_tail_l1[&index=7]:0.010550)[&index=25]:0.035612,ano_tail_r1[&index=8]:0.056165)[&index=26];
702800	-465.329	-395.291	-70.0376	((((blue1[&index=11]:0.006276,((red1[&index=13]:0.001910,red2[&index=14]:0.012746)[&index=15]:10.338253,blue2[&index=12]:0.117647)[&index=16]:0.042566)[&index=17]:4.906345,no_tail_r3[&index=10]:0.051258)[&index=18]:0.050191,no_tail_r2[&index=9]:0.013514)[&index=19]:0.039957,(no_tail_l1[&index=7]:0.078638,(no_tail_l2[&index=6]:0.018652,(((red_f1[&index=1]:0.019699,red_f2[&index=2]:0.043669)[&index=21]:3.764929,(blue_f2[&index=4]:0.002746,blue_f1[&index=3]:0.000970)[&index=20]:2.745848)[&index=22]:9.874638,no_tail_l3[&index=5]:0.000644)[&index=23]:0.041200)[&index=24]:0.008948)[&index=25]:0.052119,ano_tail_r1[&index=8]:0.053594)[&index=26];
702900	-466.466	-390.401	-76.0648	(ano_tail_r1[&index=8]:0.013269,((no_tail_r3[&index=10]:0.007255,(blue1[&index=11]:0.001184,((red2[&index=14]:0.000653,red1[&index=13]:0.029067)[&index=15]:5.757336,blue2[&index=12]:0.006873)[&index=16]:0.015365)[&index=17]:14.950329)[&index=18]:0.042221,no_tail_r2[&index=9]:0.014833)[&index=19]:0.009726,(((no_tail_l3[&index=5]:0.034147,((blue_f2[&index=4]:0.002604,blue_f1[&index=3]:0.033682)[&index=20]:4.819503,(red_f2[&index=2]:0.003489,red_f1[&index=1]:0.026866)[&index=21]:30.146576)[&index=22]:6.124037)[&index=23]:0.016642,no_tail_l2[&index=6]:0.008136)[&index=24]:0.008711,no_tail_l1[&index=7]:0.117840)[&index=25]:0.232603)[&index=26];
703000	-457.722	-388.967	-68.7549	(((no_tail_l2[&index=6]:0.001777,(no_tail_l3[&index=5]:0.048339,((blue_f2[&index=4]:0.012600,blue_f1[&index=3]:0.020158)[&index=20]:0.472282,(red_f2[&index=2]:0.010758,red_f1[&index=1]:0.004084)[&index=21]:3.272723)[&index=22]:5.160206)[&index=23]:0.019717)[&index=24]:0.039627,no_tail_l1[&index=7]:0.065480)[&index=25]:0.190415,ano_tail_r1[&index=8]:0.010456,(no_tail_r2[&index=9]:0.012124,((((red2[&index=14]:0.025308,red1[&index=13]:0.004308)[&index=15]:6.913372,blue2[&index=12]:0.007477)[&index=16]:0.002192,blue1[&index=11]:0.001898)[&index=17]:9.440903,no_tail_r3[&index=10]:0.062937)[&index=18]:0.062989)[&index=19]:0.011480)[&index=26];
703100	-468.317	-399.058	-69.2593	((((no_tail_l3[&index=5]:0.037528,((red_f1[&index=1]:0.032363,red_f2[&index=2]:0.022158)[&index=21]:6.650862,(blue_f1[&index=3]:0.053536,blue_f2[&index=4]:0.001765)[&index=20]:0.970493)[&index=22]:7.416280)[&index=23]:0.032400,no_tail_l2[&index=6]:0.041524)[&index=24]:0.044317,no_tail_l1[&index=7]:0.087052)[&index=25]:0.178342,ano_tail_r1[&index=8]:0.049824,((no_tail_r3[&index=10]:0.023261,(((red2[&index=14]:0.001772,red1[&index=13]:0.038685)[&index=15]:8.481733,blue2[&index=12]:0.000012)[&index=16]:0.037276,blue1[&index=11]:0.048303)[&index=17]:4.024344)[&index=18]:0.065791,no_tail_r2[&index=9]:0.038268)[&index=19]:0.017439)[&index=26];
703200	-466.472	-393.69	-72.7821	((no_tail_l1[&index=7]:0.007596,(no_tail_l2[&index=6]:0.016796,(((blue_f1[&index=3]:0.004358,blue_f2[&index=4]:0.058376)[&index=20]:1.246913,(red_f2[&index=2]:0.002625,red_f1[&index=1]:0.056891)[&index=21]:8.007504)[&index=22]:13.131251,no_tail_l3[&index=5]:0.004389)[&index=23]:0.143061)[&index=24]:0.109099)[&index=25]:0.107814,(no_tail_r2[&index=9]:0.024116,((blue1[&index=11]:0.031775,((red1[&index=13]:0.004553,red2[&index=14]:0.021393)[&index=15]:9.388585,blue2[&index=12]:0.008982)[&index=16]:0.009140)[&index=17]:13.483566,no_tail_r3[&index=10]:0.003497)[&index=18]:0.037014)[&index=19]:0.088703,ano_tail_r1[&index=8]:0.011493)[&index=26];
703300	-469.574	-393.985	-75.5895	(((no_tail_r3[&index=10]:0.048259,(blue1[&index=11]:0.018398,(blue2[&index=12]:0.008669,(red2[&index=14]:0.026339,red1[&index=13]:0.004486)[&index=15]:3.929790)[&index=16]:0.014290)[&index=17]:14.667272)[&index=18]:0.047382,no_tail_r2[&index=9]:0.022710)[&index=19]:0.120816,ano_tail_r1[&index=8]:0.002938,((no_tail_l2[&index=6]:0.101602,(((red_f2[&index=2]:0.013184,red_f1[&index=1]:0.012618)[&index=21]:27.152265,(blue_f2[&index=4]:0.010817,blue_f1[&index=3]:0.008753)[&index=20]:1.253467)[&index=22]:12.198333,no_tail_l3[&index=5]:0.081327)[&index=23]:0.037186)[&index=24]:0.182040,no_tail_l1[&index=7]:0.006092)[&index=25]:0.077663)[&index=26];
703400	-475.807	-409.071	-66.7361	(((no_tail_r3[&index=10]:0.021954,(blue1[&index=11]:0.036724,(blue2[&index=12]:0.012381,(red1[&index=13]:0.013155,red2[&index=14]:0.058672)[&index=15]:2.128098)[&index=16]:0.189355)[&index=17]:4.867164)[&index=18]:0.046879,no_tail_r2[&index=9]:0.025248)[&index=19]:0.266694,((no_tail_l2[&index=6]:0.007067,(no_tail_l3[&index=5]:0.001285,((blue_f2[&index=4]:0.040662,blue_f1[&index=3]:0.000136)[&index=20]:3.305731,(red_f1[&index=1]:0.013846,red_f2[&index=2]:0.022141)[&index=21]:1.158185)[&index=22]:3.192295)[&index=23]:0.113324)[&index=24]:0.041394,no_tail_l1[&index=7]:0.055536)[&index=25]:0.137550,ano_tail_r1[&index=8]:0.023894)[&index=26];
703500	-461.116	-391.784	-69.3321	(((no_tail_l2[&index=6]:0.060454,(((blue_f1[&index=3]:0.015769,blue_f2[&index=4]:0.023408)[&index=20]:4.365950,(red_f2[&index=2]:0.037502,red_f1[&index=1]:0.002659)[&index=21]:4.464382)[&index=22]:9.340028,no_tail_l3[&index=5]:0.053623)[&index=23]:0.008262)[&index=24]:0.027557,no_tail_l1[&index=7]:0.003888)[&index=25]:0.031559,ano_tail_r1[&index=8]:0.099162,((no_tail_r3[&index=10]:0.004355,((blue2[&index=12]:0.015350,(red2[&index=14]:0.002084,red1[&index=13]:0.005365)[&index=15]:5.580812)[&index=16]:0.002860,blue1[&index=11]:0.050678)[&index=17]:4.477331)[&index=18]:0.045280,no_tail_r2[&index=9]:0.032564)[&index=19]:0.008389)[&index=26];
703600	-464.25	-395.574	-68.6766	((no_tail_l1[&index=7]:0.029779,((no_tail_l3[&index=5]:0.044221,((red_f2[&index=2]:0.023487,red_f1[&index=1]:0.008363)[&index=21]:3.567076,(blue_f2[&index=4]:0.032949,blue_f1[&index=3]:0.001112)[&index=20]:2.931295)[&index=22]:5.336277)[&index=23]:0.006359,no_tail_l2[&index=6]:0.070568)[&index=24]:0.053002)[&index=25]:0.255987,ano_tail_r1[&index=8]:0.015801,(no_tail_r2[&index=9]:0.020791,((blue1[&index=11]:0.040630,(blue2[&index=12]:0.016252,(red2[&index=14]:0.025404,red1[&index=13]:0.007312)[&index=15]:8.740840)[&index=16]:0.022059)[&index=17]:4.068058,no_tail_r3[&index=10]:0.012154)[&index=18]:0.094805)[&index=19]:0.057458)[&index=26];
703700	-461.878	-391.441	-70.4372	(((no_tail_l2[&index=6]:0.005409,(no_tail_l3[&index=5]:0.052434,((blue_f1[&index=3]:0.002208,blue_f2[&index=4]:0.019407)[&index=20]:2.602623,(red_f2[&index=2]:0.020998,red_f1[&index=1]:0.002109)[&index=21]:1.181404)[&index=22]:15.157144)[&index=23]:0.044180)[&index=24]:0.028619,no_tail_l1[&index=7]:0.063015)[&index=25]:0.131178,(no_tail_r2[&index=9]:0.030907,(no_tail_r3[&index=10]:0.081053,(blue1[&index=11]:0.010413,(blue2[&index=12]:0.002401,(red1[&index=13]:0.005207,red2[&index=14]:0.012604)[&index=15]:6.601941)[&index=16]:0.001128)[&index=17]:7.975301)[&index=18]:0.098973)[&index=19]:0.146271,ano_tail_r1[&index=8]:0.007901)[&index=26];
703800	-474.194	-398.347	-75.8474	((((blue1[&index=11]:0.133739,((red1[&index=13]:0.007174,red2[&index=14]:0.022630)[&index=15]:27.228659,blue2[&index=12]:0.021965)[&index=16]:0.024116)[&index=17]:15.637822,no_tail_r3[&index=10]:0.066994)[&index=18]:0.117799,no_tail_r2[&index=9]:0.084519)[&index=19]:0.028951,ano_tail_r1[&index=8]:0.025263,(((no_tail_l3[&index=5]:0.011753,((blue_f1[&index=3]:0.043200,blue_f2[&index=4]:0.013898)[&index=20]:5.542680,(red_f2[&index=2]:0.000562,red_f1[&index=1]:0.017155)[&index=21]:1.974750)[&index=22]:10.170797)[&index=23]:0.023487,no_tail_l2[&index=6]:0.025463)[&index=24]:0.054327,no_tail_l1[&index=7]:0.015693)[&index=25]:0.042392)[&index=26];
703900	-477.447	-403.096	-74.3508	(ano_tail_r1[&index=8]:0.035174,(no_tail_r2[&index=9]:0.011871,((blue1[&index=11]:0.002137,(blue2[&index=12]:0.012380,(red2[&index=14]:0.024336,red1[&index=13]:0.041220)[&index=15]:6.476141)[&index=16]:0.057343)[&index=17]:8.429023,no_tail_r3[&index=10]:0.125067)[&index=18]:0.001688)[&index=19]:0.129279,(no_tail_l1[&index=7]:0.089606,((((red_f1[&index=1]:0.028934,red_f2[&index=2]:0.005988)[&index=21]:25.735011,(blue_f1[&index=3]:0.047808,blue_f2[&index=4]:0.065501)[&index=20]:5.653626)[&index=22]:6.578589,no_tail_l3[&index=5]:0.075911)[&index=23]:0.005882,no_tail_l2[&index=6]:0.072189)[&index=24]:0.010034)[&index=25]:0.138349)[&index=26];
704000	-460.27	-389.468	-70.8016	((no_tail_r2[&index=9]:0.006650,(no_tail_r3[&index=10]:0.103499,(blue1[&index=11]:0.036652,(blue2[&index=12]:0.005732,(red2[&index=14]:0.020434,red1[&index=13]:0.000539)[&index=15]:6.159060)[&index=16]:0.000583)[&index=17]:6.916026)[&index=18]:0.049631)[&index=19]:0.056760,ano_tail_r1[&index=8]:0.030087,(no_tail_l1[&index=7]:0.036859,(no_tail_l2[&index=6]:0.009028,(((blue_f1[&index=3]:0.023456,blue_f2[&index=4]:0.002747)[&index=20]:2.417096,(red_f1[&index=1]:0.001480,red_f2[&index=2]:0.039143)[&index=21]:6.427827)[&index=22]:13.535556,no_tail_l3[&index=5]:0.052349)[&index=23]:0.005894)[&index=24]:0.028988)[&index=25]:0.141061)[&index=26];
704100	-462.357	-393.863	-68.494	((no_tail_l1[&index=7]:0.026546,(no_tail_l2[&index=6]:0.041404,(((red_f1[&index=1]:0.021859,red_f2[&index=2]:0.000911)[&index=21]:2.550069,(blue_f1[&index=3]:0.004811,blue_f2[&index=4]:0.001843)[&index=20]:3.332438)[&index=22]:8.195383,no_tail_l3[&index=5]:0.038714)[&index=23]:0.072446)[&index=24]:0.112630)[&index=25]:0.090995,(no_tail_r2[&index=9]:0.019467,((blue1[&index=11]:0.029399,(blue2[&index=12]:0.006102,(red1[&index=13]:0.000497,red2[&index=14]:0.017786)[&index=15]:5.020826)[&index=16]:0.087259)[&index=17]:4.676303,no_tail_r3[&index=10]:0.014039)[&index=18]:0.035010)[&index=19]:0.113902,ano_tail_r1[&index=8]:0.058431)[&index=26];
704200	-464.004	-396.139	-67.865	(ano_tail_r1[&index=8]:0.037706,((((blue2[&index=12]:0.022112,(red1[&index=13]:0.016039,red2[&index=14]:0.012914)[&index=15]:3.833917)[&index=16]:0.018940,blue1[&index=11]:0.012477)[&index=17]:7.734016,no_tail_r3[&index=10]:0.034135)[&index=18]:0.046228,no_tail_r2[&index=9]:0.018602)[&index=19]:0.049100,((no_tail_l2[&index=6]:0.063264,(no_tail_l3[&index=5]:0.221986,((blue_f1[&index=3]:0.019398,blue_f2[&index=4]:0.009610)[&index=20]:3.061255,(red_f1[&index=1]:0.040700,red_f2[&index=2]:0.000898)[&index=21]:2.542830)[&index=22]:3.358392)[&index=23]:0.033877)[&index=24]:0.068437,no_tail_l1[&index=7]:0.017652)[&index=25]:0.149651)[&index=26];
704300	-461.949	-394.141	-67.8083	((no_tail_l1[&index=7]:0.001781,(no_tail_l2[&index=6]:0.051994,(((blue_f1[&index=3]:0.007594,blue_f2[&index=4]:0.024243)[&index=20]:4.863515,(red_f1[&index=1]:0.002663,red_f2[&index=2]:0.004927)[&index=21]:3.754939)[&index=22]:3.094630,no_tail_l3[&index=5]:0.082776)[&index=23]:0.055918)[&index=24]:0.133119)[&index=25]:0.061056,(no_tail_r2[&index=9]:0.008029,(no_tail_r3[&index=10]:0.030086,(blue1[&index=11]:0.084980,(blue2[&index=12]:0.061917,(red2[&index=14]:0.002011,red1[&index=13]:0.009097)[&index=15]:3.130288)[&index=16]:0.003261)[&index=17]:5.568021)[&index=18]:0.055127)[&index=19]:0.010694,ano_tail_r1[&index=8]:0.037724)[&index=26];
704400	-465.324	-392.179	-73.145	((no_tail_r2[&index=9]:0.044870,((blue1[&index=11]:0.023116,(blue2[&index=12]:0.040397,(red2[&index=14]:0.008453,red1[&index=13]:0.003238)[&index=15]:11.484138)[&index=16]:0.005142)[&index=17]:12.089475,no_tail_r3[&index=10]:0.106640)[&index=18]:0.016166)[&index=19]:0.059352,((no_tail_l2[&index=6]:0.025719,(no_tail_l3[&index=5]:0.068089,((red_f2[&index=2]:0.015706,red_f1[&index=1]:0.001236)[&index=21]:3.818199,(blue_f1[&index=3]:0.017296,blue_f2[&index=4]:0.013909)[&index=20]:18.249163)[&index=22]:1.441434)[&index=23]:0.030926)[&index=24]:0.019316,no_tail_l1[&index=7]:0.084271)[&index=25]:0.122423,ano_tail_r1[&index=8]:0.035423)[&index=26];
704500	-466.13	-391.381	-74.7481	(((no_tail_l2[&index=6]:0.035473,(no_tail_l3[&index=5]:0.066507,((blue_f2[&index=4]:0.021244,blue_f1[&index=3]:0.029606)[&index=20]:8.844491,(red_f2[&index=2]:0.005084,red_f1[&index=1]:0.047680)[&index=21]:25.132588)[&index=22]:7.777915)[&index=23]:0.014798)[&index=24]:0.023917,no_tail_l1[&index=7]:0.005940)[&index=25]:0.041143,ano_tail_r1[&index=8]:0.020264,(((blue1[&index=11]:0.013268,((red1[&index=13]:0.024661,red2[&index=14]:0.011936)[&index=15]:4.390853,blue2[&index=12]:0.009805)[&index=16]:0.047191)[&index=17]:9.145520,no_tail_r3[&index=10]:0.056125)[&index=18]:0.004342,no_tail_r2[&index=9]:0.036609)[&index=19]:0.032551)[&index=26];
704600	-466.898	-393.482	-73.4154	(((no_tail_r3[&index=10]:0.050055,(blue1[&index=11]:0.008432,((red1[&index=13]:0.016572,red2[&index=14]:0.003440)[&index=15]:12.442419,blue2[&index=12]:0.011247)[&index=16]:0.063768)[&index=17]:15.794865)[&index=18]:0.003301,no_tail_r2[&index=9]:0.012442)[&index=19]:0.103601,(((((red_f1[&index=1]:0.003939,red_f2[&index=2]:0.019138)[&index=21]:5.203393,(blue_f1[&index=3]:0.000532,blue_f2[&index=4]:0.055682)[&index=20]:11.403571)[&index=22]:3.581150,no_tail_l3[&index=5]:0.144161)[&index=23]:0.009485,no_tail_l2[&index=6]:0.025340)[&index=24]:0.124681,no_tail_l1[&index=7]:0.033451)[&index=25]:0.050825,ano_tail_r1[&index=8]:0.010484)[&index=26];
704700	-465.802	-397.042	-68.7605	((no_tail_l1[&index=7]:0.038162,((((red_f2[&index=2]:0.009122,red_f1[&index=1]:0.006042)[&index=21]:4.022855,(blue_f2[&index=4]:0.017235,blue_f1[&index=3]:0.022380)[&index=20]:3.066719)[&index=22]:7.042686,no_tail_l3[&index=5]:0.033055)[&index=23]:0.040958,no_tail_l2[&index=6]:0.002174)[&index=24]:0.084719)[&index=25]:0.052840,(((((red1[&index=13]:0.005638,red2[&index=14]:0.047464)[&index=15]:6.617945,blue2[&index=12]:0.013995)[&index=16]:0.056347,blue1[&index=11]:0.098152)[&index=17]:4.373725,no_tail_r3[&index=10]:0.025092)[&index=18]:0.028424,no_tail_r2[&index=9]:0.022931)[&index=19]:0.162162,ano_tail_r1[&index=8]:0.010544)[&index=26];
704800	-456.302	-388.011	-68.2912	((((no_tail_l3[&index=5]:0.024699,((blue_f1[&index=3]:0.019481,blue_f2[&index=4]:0.000694)[&index=20]:5.149421,(red_f2[&index=2]:0.006855,red_f1[&index=1]:0.005266)[&index=21]:5.381508)[&index=22]:4.824406)[&index=23]:0.019288,no_tail_l2[&index=6]:0.008576)[&index=24]:0.021372,no_tail_l1[&index=7]:0.068942)[&index=25]:0.040733,(no_tail_r2[&index=9]:0.023946,(no_tail_r3[&index=10]:0.046969,(((red2[&index=14]:0.002393,red1[&index=13]:0.024632)[&index=15]:2.918408,blue2[&index=12]:0.012795)[&index=16]:0.051588,blue1[&index=11]:0.004390)[&index=17]:4.788539)[&index=18]:0.036347)[&index=19]:0.044006,ano_tail_r1[&index=8]:0.029911)[&index=26];
704900	-465.649	-392.921	-72.7273	((no_tail_r2[&index=9]:0.019801,((((red1[&index=13]:0.004831,red2[&index=14]:0.037874)[&index=15]:28.020302,blue2[&index=12]:0.020662)[&index=16]:0.002684,blue1[&index=11]:0.006484)[&index=17]:4.863310,no_tail_r3[&index=10]:0.074249)[&index=18]:0.048432)[&index=19]:0.026132,((no_tail_l2[&index=6]:0.032952,(((blue_f2[&index=4]:0.013475,blue_f1[&index=3]:0.004602)[&index=20]:2.446588,(red_f1[&index=1]:0.010583,red_f2[&index=2]:0.035397)[&index=21]:2.275926)[&index=22]:7.411900,no_tail_l3[&index=5]:0.051948)[&index=23]:0.099876)[&index=24]:0.042672,no_tail_l1[&index=7]:0.068577)[&index=25]:0.092255,ano_tail_r1[&index=8]:0.023736)[&index=26];
705000	-463.016	-394.268	-68.7484	(ano_tail_r1[&index=8]:0.047299,(no_tail_r2[&index=9]:0.002702,((((red1[&index=13]:0.026800,red2[&index=14]:0.001298)[&index=15]:6.002006,blue2[&index=12]:0.019807)[&index=16]:0.016014,blue1[&index=11]:0.002566)[&index=17]:4.625798,no_tail_r3[&index=10]:0.000024)[&index=18]:0.038444)[&index=19]:0.030892,(no_tail_l1[&index=7]:0.061050,(no_tail_l2[&index=6]:0.180817,(((red_f2[&index=2]:0.037604,red_f1[&index=1]:0.015692)[&index=21]:6.079293,(blue_f1[&index=3]:0.010471,blue_f2[&index=4]:0.013222)[&index=20]:5.245504)[&index=22]:3.205179,no_tail_l3[&index=5]:0.060243)[&index=23]:0.032708)[&index=24]:0.028687)[&index=25]:0.056698)[&index=26];
705100	-469.113	-397.458	-71.6549	((no_tail_r2[&index=9]:0.047764,(no_tail_r3[&index=10]:0.034023,(blue1[&index=11]:0.054203,((red1[&index=13]:0.000530,red2[&index=14]:0.055376)[&index=15]:1.384013,blue2[&index=12]:0.030375)[&index=16]:0.053757)[&index=17]:7.290100)[&index=18]:0.046315)[&index=19]:0.125196,ano_tail_r1[&index=8]:0.003506,(no_tail_l1[&index=7]:0.033828,((no_tail_l3[&index=5]:0.033969,((blue_f1[&index=3]:0.021428,blue_f2[&index=4]:0.000066)[&index=20]:1.157270,(red_f1[&index=1]:0.007825,red_f2[&index=2]:0.000162)[&index=21]:11.311058)[&index=22]:18.449710)[&index=23]:0.002944,no_tail_l2[&index=6]:0.042117)[&index=24]:0.073596)[&index=25]:0.114548)[&index=26];
705200	-461.055	-390.515	-70.5395	((no_tail_r2[&index=9]:0.015183,(no_tail_r3[&index=10]:0.003254,((blue2[&index=12]:0.009986,(red2[&index=14]:0.022789,red1[&index=13]:0.000968)[&index=15]:1.685731)[&index=16]:0.000741,blue1[&index=11]:0.013858)[&index=17]:13.555114)[&index=18]:0.018615)[&index=19]:0.013540,(no_tail_l1[&index=7]:0.033777,(no_tail_l2[&index=6]:0.008932,(no_tail_l3[&index=5]:0.080594,((red_f1[&index=1]:0.017543,red_f2[&index=2]:0.005272)[&index=21]:7.510774,(blue_f2[&index=4]:0.026387,blue_f1[&index=3]:0.013876)[&index=20]:5.136720)[&index=22]:6.384037)[&index=23]:0.029104)[&index=24]:0.034121)[&index=25]:0.064285,ano_tail_r1[&index=8]:0.111490)[&index=26];
705300	-461.074	-388.654	-72.4206	(ano_tail_r1[&index=8]:0.008281,((no_tail_l2[&index=6]:0.071291,(no_tail_l3[&index=5]:0.000909,((red_f2[&index=2]:0.018301,red_f1[&index=1]:0.015505)[&index=21]:2.301700,(blue_f1[&index=3]:0.001851,blue_f2[&index=4]:0.021598)[&index=20]:2.853914)[&index=22]:6.217325)[&index=23]:0.032830)[&index=24]:0.007423,no_tail_l1[&index=7]:0.011141)[&index=25]:0.075855,(no_tail_r2[&index=9]:0.017908,(((blue2[&index=12]:0.001809,(red1[&index=13]:0.014891,red2[&index=14]:0.001560)[&index=15]:7.910672)[&index=16]:0.057430,blue1[&index=11]:0.019554)[&index=17]:24.401200,no_tail_r3[&index=10]:0.000298)[&index=18]:0.039716)[&index=19]:0.098986)[&index=26];
705400	-466.919	-395.93	-70.989	(ano_tail_r1[&index=8]:0.021363,(((no_tail_l3[&index=5]:0.151286,((blue_f2[&index=4]:0.008306,blue_f1[&index=3]:0.007446)[&index=20]:9.845913,(red_f1[&index=1]:0.003851,red_f2[&index=2]:0.035428)[&index=21]:5.595394)[&index=22]:3.217738)[&index=23]:0.028090,no_tail_l2[&index=6]:0.070516)[&index=24]:0.069563,no_tail_l1[&index=7]:0.043201)[&index=25]:0.138928,(((blue1[&index=11]:0.005804,(blue2[&index=12]:0.009728,(red1[&index=13]:0.025307,red2[&index=14]:0.001368)[&index=15]:12.191371)[&index=16]:0.015847)[&index=17]:5.284389,no_tail_r3[&index=10]:0.077362)[&index=18]:0.025857,no_tail_r2[&index=9]:0.070608)[&index=19]:0.099329)[&index=26];
705500	-475.843	-402.469	-73.3741	((no_tail_l1[&index=7]:0.003753,(no_tail_l2[&index=6]:0.056541,(((red_f2[&index=2]:0.016999,red_f1[&index=1]:0.014249)[&index=21]:5.480869,(blue_f2[&index=4]:0.020272,blue_f1[&index=3]:0.020996)[&index=20]:0.199909)[&index=22]:11.070565,no_tail_l3[&index=5]:0.013308)[&index=23]:0.025028)[&index=24]:0.006603)[&index=25]:0.097406,ano_tail_r1[&index=8]:0.056997,(no_tail_r2[&index=9]:0.077964,((blue1[&index=11]:0.069323,(blue2[&index=12]:0.004227,(red1[&index=13]:0.149937,red2[&index=14]:0.001350)[&index=15]:9.639058)[&index=16]:0.019951)[&index=17]:21.717657,no_tail_r3[&index=10]:0.084053)[&index=18]:0.057408)[&index=19]:0.065123)[&index=26];
705600	-465.898	-395.445	-70.4532	((no_tail_r2[&index=9]:0.030098,((blue1[&index=11]:0.056116,(blue2[&index=12]:0.031489,(red1[&index=13]:0.003219,red2[&index=14]:0.001872)[&index=15]:11.711063)[&index=16]:0.070555)[&index=17]:9.570861,no_tail_r3[&index=10]:0.181749)[&index=18]:0.018432)[&index=19]:0.111581,(no_tail_l1[&index=7]:0.021598,((((red_f2[&index=2]:0.019153,red_f1[&index=1]:0.002672)[&index=21]:3.874804,(blue_f1[&index=3]:0.002620,blue_f2[&index=4]:0.008717)[&index=20]:2.331954)[&index=22]:6.027629,no_tail_l3[&index=5]:0.035013)[&index=23]:0.107930,no_tail_l2[&index=6]:0.000135)[&index=24]:0.057133)[&index=25]:0.055430,ano_tail_r1[&index=8]:0.033193)[&index=26];
705700	-469.821	-400.861	-68.9601	(ano_tail_r1[&index=8]:0.004605,((no_tail_r3[&index=10]:0.016136,(blue1[&index=11]:0.019561,((red2[&index=14]:0.002820,red1[&index=13]:0.014160)[&index=15]:9.114283,blue2[&index=12]:0.054317)[&index=16]:0.045380)[&index=17]:2.380707)[&index=18]:0.023651,no_tail_r2[&index=9]:0.183553)[&index=19]:0.134729,(((no_tail_l3[&index=5]:0.046413,((red_f2[&index=2]:0.005246,red_f1[&index=1]:0.000468)[&index=21]:3.692903,(blue_f2[&index=4]:0.060283,blue_f1[&index=3]:0.007625)[&index=20]:3.789457)[&index=22]:7.141497)[&index=23]:0.040391,no_tail_l2[&index=6]:0.009224)[&index=24]:0.053057,no_tail_l1[&index=7]:0.016670)[&index=25]:0.042415)[&index=26];
705800	-467.023	-398.763	-68.2603	(ano_tail_r1[&index=8]:0.094176,((no_tail_r3[&index=10]:0.014295,(blue1[&index=11]:0.024215,(blue2[&index=12]:0.059181,(red1[&index=13]:0.034971,red2[&index=14]:0.003749)[&index=15]:4.049005)[&index=16]:0.025583)[&index=17]:7.108595)[&index=18]:0.039417,no_tail_r2[&index=9]:0.019627)[&index=19]:0.044690,((no_tail_l2[&index=6]:0.032481,(no_tail_l3[&index=5]:0.098648,((blue_f2[&index=4]:0.027045,blue_f1[&index=3]:0.022514)[&index=20]:5.807081,(red_f1[&index=1]:0.014512,red_f2[&index=2]:0.029943)[&index=21]:3.572415)[&index=22]:1.962643)[&index=23]:0.008221)[&index=24]:0.033767,no_tail_l1[&index=7]:0.036492)[&index=25]:0.237325)[&index=26];
705900	-469.63	-398.546	-71.0842	(ano_tail_r1[&index=8]:0.025246,(no_tail_l1[&index=7]:0.076654,(no_tail_l2[&index=6]:0.005303,(((blue_f1[&index=3]:0.012763,(red_f2[&index=2]:0.026335,red_f1[&index=1]:0.028612)[&index=21]:5.496117)[&index=20]:0.020283,blue_f2[&index=4]:0.001488)[&index=22]:8.191476,no_tail_l3[&index=5]:0.008458)[&index=23]:0.071936)[&index=24]:0.055687)[&index=25]:0.254058,(((((red2[&index=14]:0.023930,red1[&index=13]:0.020439)[&index=15]:11.135949,blue2[&index=12]:0.001423)[&index=16]:0.038828,blue1[&index=11]:0.043798)[&index=17]:11.740467,no_tail_r3[&index=10]:0.100933)[&index=18]:0.050016,no_tail_r2[&index=9]:0.029362)[&index=19]:0.060643)[&index=26];
706000	-465.015	-394.875	-70.1405	(ano_tail_r1[&index=8]:0.011506,(((((blue_f2[&index=4]:0.018940,blue_f1[&index=3]:0.013880)[&index=20]:2.393066,(red_f1[&index=1]:0.004882,red_f2[&index=2]:0.001145)[&index=21]:11.041014)[&index=22]:4.050991,no_tail_l3[&index=5]:0.018521)[&index=23]:0.054882,no_tail_l2[&index=6]:0.112128)[&index=24]:0.026748,no_tail_l1[&index=7]:0.018787)[&index=25]:0.041671,(no_tail_r2[&index=9]:0.016810,(no_tail_r3[&index=10]:0.023665,(blue1[&index=11]:0.008469,((red1[&index=13]:0.023915,red2[&index=14]:0.091432)[&index=15]:7.957531,blue2[&index=12]:0.008704)[&index=16]:0.063632)[&index=17]:6.701873)[&index=18]:0.013023)[&index=19]:0.084373)[&index=26];
706100	-471.896	-394.757	-77.1393	((((blue1[&index=11]:0.001725,((red2[&index=14]:0.003776,red1[&index=13]:0.033534)[&index=15]:14.972150,blue2[&index=12]:0.042661)[&index=16]:0.059984)[&index=17]:6.146007,no_tail_r3[&index=10]:0.016523)[&index=18]:0.016729,no_tail_r2[&index=9]:0.008145)[&index=19]:0.092929,(no_tail_l1[&index=7]:0.007945,(no_tail_l2[&index=6]:0.029686,(no_tail_l3[&index=5]:0.034263,((red_f1[&index=1]:0.031979,red_f2[&index=2]:0.003607)[&index=21]:13.025600,(blue_f2[&index=4]:0.011648,blue_f1[&index=3]:0.004120)[&index=20]:29.188783)[&index=22]:3.694620)[&index=23]:0.080997)[&index=24]:0.135674)[&index=25]:0.051628,ano_tail_r1[&index=8]:0.100849)[&index=26];
706200	-467	-392.418	-74.5823	((no_tail_l1[&index=7]:0.000307,(no_tail_l2[&index=6]:0.015813,(no_tail_l3[&index=5]:0.078683,((red_f2[&index=2]:0.013039,red_f1[&index=1]:0.043732)[&index=21]:3.360848,(blue_f2[&index=4]:0.027320,blue_f1[&index=3]:0.008792)[&index=20]:24.314930)[&index=22]:9.318957)[&index=23]:0.050000)[&index=24]:0.020615)[&index=25]:0.060251,(no_tail_r2[&index=9]:0.060998,(no_tail_r3[&index=10]:0.007453,(((red1[&index=13]:0.012420,red2[&index=14]:0.017664)[&index=15]:9.259116,blue2[&index=12]:0.029737)[&index=16]:0.001807,blue1[&index=11]:0.064097)[&index=17]:8.167758)[&index=18]:0.053271)[&index=19]:0.010407,ano_tail_r1[&index=8]:0.012305)[&index=26];
706300	-472.849	-404.576	-68.2735	((((no_tail_l3[&index=5]:0.032966,((red_f1[&index=1]:0.024046,red_f2[&index=2]:0.031180)[&index=21]:8.484842,(blue_f2[&index=4]:0.042422,blue_f1[&index=3]:0.002565)[&index=20]:2.465934)[&index=22]:1.904316)[&index=23]:0.079224,no_tail_l2[&index=6]:0.143571)[&index=24]:0.016813,no_tail_l1[&index=7]:0.144038)[&index=25]:0.027620,(no_tail_r2[&index=9]:0.117066,((blue1[&index=11]:0.020709,((red1[&index=13]:0.000631,red2[&index=14]:0.026606)[&index=15]:6.364438,blue2[&index=12]:0.017777)[&index=16]:0.040226)[&index=17]:3.342795,no_tail_r3[&index=10]:0.003895)[&index=18]:0.060732)[&index=19]:0.053873,ano_tail_r1[&index=8]:0.017985)[&index=26];
706400	-466.033	-395.428	-70.6052	(ano_tail_r1[&index=8]:0.000771,(no_tail_l1[&index=7]:0.000083,((no_tail_l3[&index=5]:0.085182,((red_f2[&index=2]:0.010878,red_f1[&index=1]:0.013295)[&index=21]:24.032119,(blue_f2[&index=4]:0.040119,blue_f1[&index=3]:0.011364)[&index=20]:3.440459)[&index=22]:0.546365)[&index=23]:0.027024,no_tail_l2[&index=6]:0.021107)[&index=24]:0.031014)[&index=25]:0.120689,(((((red1[&index=13]:0.024403,red2[&index=14]:0.044072)[&index=15]:4.023339,blue2[&index=12]:0.012369)[&index=16]:0.015585,blue1[&index=11]:0.011540)[&index=17]:2.461171,no_tail_r3[&index=10]:0.020285)[&index=18]:0.036554,no_tail_r2[&index=9]:0.005133)[&index=19]:0.089833)[&index=26];
706500	-461.613	-384.237	-77.3762	(ano_tail_r1[&index=8]:0.020050,(no_tail_r2[&index=9]:0.015357,((blue1[&index=11]:0.013795,((red1[&index=13]:0.000699,red2[&index=14]:0.019224)[&index=15]:20.757032,blue2[&index=12]:0.034453)[&index=16]:0.002565)[&index=17]:20.411535,no_tail_r3[&index=10]:0.069378)[&index=18]:0.004480)[&index=19]:0.047709,(no_tail_l1[&index=7]:0.003366,((no_tail_l3[&index=5]:0.026527,((blue_f2[&index=4]:0.005945,blue_f1[&index=3]:0.015617)[&index=20]:16.628748,(red_f1[&index=1]:0.006962,red_f2[&index=2]:0.016871)[&index=21]:6.411722)[&index=22]:4.381235)[&index=23]:0.017342,no_tail_l2[&index=6]:0.003818)[&index=24]:0.012108)[&index=25]:0.053307)[&index=26];
706600	-473.986	-400.469	-73.5171	(((no_tail_r3[&index=10]:0.090733,(((red2[&index=14]:0.008048,red1[&index=13]:0.040164)[&index=15]:10.447952,blue2[&index=12]:0.013773)[&index=16]:0.067813,blue1[&index=11]:0.038930)[&index=17]:6.122481)[&index=18]:0.097692,no_tail_r2[&index=9]:0.014892)[&index=19]:0.266428,((no_tail_l2[&index=6]:0.004332,(((blue_f2[&index=4]:0.043987,blue_f1[&index=3]:0.003415)[&index=20]:14.511184,(red_f2[&index=2]:0.009942,red_f1[&index=1]:0.001998)[&index=21]:1.527173)[&index=22]:16.064415,no_tail_l3[&index=5]:0.036569)[&index=23]:0.007786)[&index=24]:0.068004,no_tail_l1[&index=7]:0.053913)[&index=25]:0.124908,ano_tail_r1[&index=8]:0.018184)[&index=26];
706700	-462.574	-391.19	-71.3843	((((no_tail_l3[&index=5]:0.062708,((blue_f2[&index=4]:0.003650,blue_f1[&index=3]:0.014147)[&index=20]:2.822728,(red_f1[&index=1]:0.050212,red_f2[&index=2]:0.004591)[&index=21]:2.516418)[&index=22]:20.542871)[&index=23]:0.024228,no_tail_l2[&index=6]:0.059805)[&index=24]:0.085767,no_tail_l1[&index=7]:0.040539)[&index=25]:0.046152,ano_tail_r1[&index=8]:0.005123,(((blue1[&index=11]:0.013463,(blue2[&index=12]:0.011232,(red1[&index=13]:0.005746,red2[&index=14]:0.045709)[&index=15]:6.949167)[&index=16]:0.015543)[&index=17]:5.567679,no_tail_r3[&index=10]:0.027167)[&index=18]:0.051190,no_tail_r2[&index=9]:0.005183)[&index=19]:0.049334)[&index=26];
706800	-468.842	-398.987	-69.8551	((no_tail_l1[&index=7]:0.004051,((((red_f1[&index=1]:0.016331,red_f2[&index=2]:0.125942)[&index=21]:0.714821,(blue_f2[&index=4]:0.031140,blue_f1[&index=3]:0.008939)[&index=20]:4.963690)[&index=22]:14.983468,no_tail_l3[&index=5]:0.001395)[&index=23]:0.116254,no_tail_l2[&index=6]:0.063867)[&index=24]:0.006159)[&index=25]:0.059155,(no_tail_r2[&index=9]:0.045554,((blue1[&index=11]:0.016006,(blue2[&index=12]:0.001622,(red1[&index=13]:0.004515,red2[&index=14]:0.015431)[&index=15]:3.559874)[&index=16]:0.009014)[&index=17]:6.350568,no_tail_r3[&index=10]:0.008963)[&index=18]:0.093527)[&index=19]:0.105560,ano_tail_r1[&index=8]:0.068522)[&index=26];
706900	-467.258	-399.652	-67.606	(((((blue2[&index=12]:0.051826,(red2[&index=14]:0.013333,red1[&index=13]:0.004338)[&index=15]:4.094473)[&index=16]:0.005095,blue1[&index=11]:0.065869)[&index=17]:4.080310,no_tail_r3[&index=10]:0.208871)[&index=18]:0.142666,no_tail_r2[&index=9]:0.040525)[&index=19]:0.064771,(no_tail_l1[&index=7]:0.002757,((((blue_f2[&index=4]:0.005969,blue_f1[&index=3]:0.011579)[&index=20]:2.633392,(red_f1[&index=1]:0.000445,red_f2[&index=2]:0.017853)[&index=21]:5.744869)[&index=22]:2.645537,no_tail_l3[&index=5]:0.014675)[&index=23]:0.124393,no_tail_l2[&index=6]:0.030446)[&index=24]:0.065803)[&index=25]:0.026779,ano_tail_r1[&index=8]:0.032454)[&index=26];
707000	-457.543	-388.988	-68.5551	(ano_tail_r1[&index=8]:0.031782,((no_tail_r3[&index=10]:0.035728,(blue1[&index=11]:0.001884,((red1[&index=13]:0.002399,red2[&index=14]:0.001852)[&index=15]:1.792610,blue2[&index=12]:0.027491)[&index=16]:0.002138)[&index=17]:5.557232)[&index=18]:0.111467,no_tail_r2[&index=9]:0.014245)[&index=19]:0.083683,((no_tail_l2[&index=6]:0.000694,(((blue_f1[&index=3]:0.003476,blue_f2[&index=4]:0.006811)[&index=20]:6.725695,(red_f1[&index=1]:0.001900,red_f2[&index=2]:0.011606)[&index=21]:2.760182)[&index=22]:7.386779,no_tail_l3[&index=5]:0.043398)[&index=23]:0.113103)[&index=24]:0.096585,no_tail_l1[&index=7]:0.014350)[&index=25]:0.047581)[&index=26];
707100	-457.654	-387.361	-70.2933	(ano_tail_r1[&index=8]:0.006642,((no_tail_r3[&index=10]:0.036869,(blue1[&index=11]:0.029434,(blue2[&index=12]:0.013930,(red1[&index=13]:0.020992,red2[&index=14]:0.003039)[&index=15]:3.371351)[&index=16]:0.003180)[&index=17]:17.722227)[&index=18]:0.020086,no_tail_r2[&index=9]:0.034677)[&index=19]:0.006482,(((((blue_f2[&index=4]:0.002145,blue_f1[&index=3]:0.001153)[&index=20]:6.989632,(red_f1[&index=1]:0.007107,red_f2[&index=2]:0.009729)[&index=21]:1.836176)[&index=22]:3.162726,no_tail_l3[&index=5]:0.086277)[&index=23]:0.009030,no_tail_l2[&index=6]:0.049087)[&index=24]:0.015407,no_tail_l1[&index=7]:0.060550)[&index=25]:0.067356)[&index=26];
707200	-467.488	-399.254	-68.2334	(((no_tail_l2[&index=6]:0.020819,(((red_f1[&index=1]:0.043409,red_f2[&index=2]:0.068024)[&index=21]:5.714915,(blue_f2[&index=4]:0.018919,blue_f1[&index=3]:0.020513)[&index=20]:0.062028)[&index=22]:3.841536,no_tail_l3[&index=5]:0.049438)[&index=23]:0.001037)[&index=24]:0.003395,no_tail_l1[&index=7]:0.025296)[&index=25]:0.182968,(no_tail_r2[&index=9]:0.015752,(no_tail_r3[&index=10]:0.031024,(((red2[&index=14]:0.007186,red1[&index=13]:0.036853)[&index=15]:6.749585,blue2[&index=12]:0.032733)[&index=16]:0.003688,blue1[&index=11]:0.035941)[&index=17]:6.136620)[&index=18]:0.006299)[&index=19]:0.046852,ano_tail_r1[&index=8]:0.110953)[&index=26];
707300	-468.077	-398.152	-69.9249	(((no_tail_l2[&index=6]:0.011225,(no_tail_l3[&index=5]:0.077396,((blue_f1[&index=3]:0.001286,blue_f2[&index=4]:0.036478)[&index=20]:8.132854,(red_f1[&index=1]:0.020445,red_f2[&index=2]:0.017687)[&index=21]:3.144662)[&index=22]:2.747225)[&index=23]:0.017612)[&index=24]:0.037235,no_tail_l1[&index=7]:0.003754)[&index=25]:0.134943,((no_tail_r3[&index=10]:0.093772,(((red1[&index=13]:0.025292,red2[&index=14]:0.001968)[&index=15]:1.858449,blue2[&index=12]:0.037032)[&index=16]:0.026801,blue1[&index=11]:0.036486)[&index=17]:14.959388)[&index=18]:0.109188,no_tail_r2[&index=9]:0.049011)[&index=19]:0.050090,ano_tail_r1[&index=8]:0.093086)[&index=26];
707400	-461.183	-391.874	-69.3093	(ano_tail_r1[&index=8]:0.007266,(((((red_f1[&index=1]:0.010968,red_f2[&index=2]:0.008393)[&index=21]:3.107621,(blue_f2[&index=4]:0.012539,blue_f1[&index=3]:0.023560)[&index=20]:5.216217)[&index=22]:12.838813,no_tail_l3[&index=5]:0.024289)[&index=23]:0.057362,no_tail_l2[&index=6]:0.021809)[&index=24]:0.073400,no_tail_l1[&index=7]:0.000915)[&index=25]:0.146834,((no_tail_r3[&index=10]:0.000874,((blue2[&index=12]:0.001676,(red2[&index=14]:0.029601,red1[&index=13]:0.016231)[&index=15]:2.883219)[&index=16]:0.020731,blue1[&index=11]:0.063699)[&index=17]:3.910738)[&index=18]:0.068899,no_tail_r2[&index=9]:0.020921)[&index=19]:0.078904)[&index=26];
707500	-466.423	-394.69	-71.7321	((((((red_f1[&index=1]:0.014400,red_f2[&index=2]:0.005171)[&index=21]:5.272700,(blue_f1[&index=3]:0.003020,blue_f2[&index=4]:0.007344)[&index=20]:3.214629)[&index=22]:18.026186,no_tail_l3[&index=5]:0.078117)[&index=23]:0.036153,no_tail_l2[&index=6]:0.029984)[&index=24]:0.015406,no_tail_l1[&index=7]:0.018092)[&index=25]:0.216402,ano_tail_r1[&index=8]:0.108160,(no_tail_r2[&index=9]:0.079051,((blue1[&index=11]:0.061790,((red2[&index=14]:0.008479,red1[&index=13]:0.011329)[&index=15]:6.847223,blue2[&index=12]:0.002218)[&index=16]:0.004041)[&index=17]:6.529224,no_tail_r3[&index=10]:0.035332)[&index=18]:0.082024)[&index=19]:0.053152)[&index=26];
707600	-470.817	-401.145	-69.6715	((no_tail_r2[&index=9]:0.054220,(no_tail_r3[&index=10]:0.022352,((blue2[&index=12]:0.090691,(red1[&index=13]:0.012789,red2[&index=14]:0.045887)[&index=15]:12.269170)[&index=16]:0.007961,blue1[&index=11]:0.048604)[&index=17]:5.785653)[&index=18]:0.084611)[&index=19]:0.070126,(((no_tail_l3[&index=5]:0.090487,((red_f2[&index=2]:0.055416,red_f1[&index=1]:0.037867)[&index=21]:6.013788,(blue_f1[&index=3]:0.019892,blue_f2[&index=4]:0.000470)[&index=20]:1.005661)[&index=22]:4.453711)[&index=23]:0.046858,no_tail_l2[&index=6]:0.011122)[&index=24]:0.072410,no_tail_l1[&index=7]:0.018865)[&index=25]:0.126844,ano_tail_r1[&index=8]:0.010804)[&index=26];
707700	-466.976	-396.031	-70.9448	((no_tail_l1[&index=7]:0.033067,((((blue_f1[&index=3]:0.002592,blue_f2[&index=4]:0.000728)[&index=20]:0.355479,(red_f2[&index=2]:0.008362,red_f1[&index=1]:0.009792)[&index=21]:5.855107)[&index=22]:12.117727,no_tail_l3[&index=5]:0.042751)[&index=23]:0.013486,no_tail_l2[&index=6]:0.023087)[&index=24]:0.214895)[&index=25]:0.087285,ano_tail_r1[&index=8]:0.103601,((((blue2[&index=12]:0.041630,(red2[&index=14]:0.029282,red1[&index=13]:0.013498)[&index=15]:11.717546)[&index=16]:0.014662,blue1[&index=11]:0.018493)[&index=17]:5.875781,no_tail_r3[&index=10]:0.088894)[&index=18]:0.027975,no_tail_r2[&index=9]:0.038632)[&index=19]:0.088543)[&index=26];
707800	-460.478	-391.145	-69.3326	((no_tail_r2[&index=9]:0.000997,((((red1[&index=13]:0.023440,red2[&index=14]:0.010499)[&index=15]:2.248087,blue2[&index=12]:0.058416)[&index=16]:0.010649,blue1[&index=11]:0.006498)[&index=17]:6.135634,no_tail_r3[&index=10]:0.067768)[&index=18]:0.127585)[&index=19]:0.007160,(((((red_f2[&index=2]:0.024510,red_f1[&index=1]:0.002483)[&index=21]:0.386178,(blue_f1[&index=3]:0.000761,blue_f2[&index=4]:0.021714)[&index=20]:6.251683)[&index=22]:13.105591,no_tail_l3[&index=5]:0.056043)[&index=23]:0.032807,no_tail_l2[&index=6]:0.000489)[&index=24]:0.019218,no_tail_l1[&index=7]:0.004248)[&index=25]:0.132965,ano_tail_r1[&index=8]:0.026397)[&index=26];
707900	-463.837	-391.57	-72.2673	(ano_tail_r1[&index=8]:0.012826,(no_tail_l1[&index=7]:0.006912,(no_tail_l2[&index=6]:0.066545,(no_tail_l3[&index=5]:0.107374,((red_f2[&index=2]:0.004540,red_f1[&index=1]:0.001838)[&index=21]:9.199631,(blue_f2[&index=4]:0.011615,blue_f1[&index=3]:0.010927)[&index=20]:16.038579)[&index=22]:5.994692)[&index=23]:0.017663)[&index=24]:0.048436)[&index=25]:0.052064,((((blue2[&index=12]:0.009434,(red2[&index=14]:0.015596,red1[&index=13]:0.007514)[&index=15]:7.592255)[&index=16]:0.069052,blue1[&index=11]:0.028464)[&index=17]:3.941943,no_tail_r3[&index=10]:0.030051)[&index=18]:0.054917,no_tail_r2[&index=9]:0.016814)[&index=19]:0.096026)[&index=26];
708000	-456.41	-388.388	-68.0221	((no_tail_r2[&index=9]:0.009714,(no_tail_r3[&index=10]:0.004659,(blue1[&index=11]:0.005271,((red1[&index=13]:0.000534,red2[&index=14]:0.025314)[&index=15]:6.204361,blue2[&index=12]:0.030089)[&index=16]:0.034682)[&index=17]:7.785985)[&index=18]:0.066547)[&index=19]:0.009348,ano_tail_r1[&index=8]:0.006325,((no_tail_l2[&index=6]:0.023612,(no_tail_l3[&index=5]:0.043450,((blue_f1[&index=3]:0.013696,blue_f2[&index=4]:0.005770)[&index=20]:2.538319,(red_f2[&index=2]:0.002191,red_f1[&index=1]:0.012582)[&index=21]:0.892835)[&index=22]:4.215761)[&index=23]:0.052224)[&index=24]:0.077174,no_tail_l1[&index=7]:0.044851)[&index=25]:0.103955)[&index=26];
708100	-463.66	-392.493	-71.1674	((((no_tail_l3[&index=5]:0.067962,((blue_f2[&index=4]:0.008465,blue_f1[&index=3]:0.007758)[&index=20]:19.284382,(red_f1[&index=1]:0.016764,red_f2[&index=2]:0.005196)[&index=21]:7.069402)[&index=22]:0.566342)[&index=23]:0.012754,no_tail_l2[&index=6]:0.044785)[&index=24]:0.038688,no_tail_l1[&index=7]:0.060128)[&index=25]:0.046665,((no_tail_r3[&index=10]:0.127124,(blue1[&index=11]:0.015450,(blue2[&index=12]:0.033350,(red2[&index=14]:0.001284,red1[&index=13]:0.010247)[&index=15]:3.741664)[&index=16]:0.004442)[&index=17]:6.509279)[&index=18]:0.017838,no_tail_r2[&index=9]:0.008820)[&index=19]:0.194457,ano_tail_r1[&index=8]:0.042743)[&index=26];
708200	-463.525	-393.73	-69.795	(((no_tail_r3[&index=10]:0.045597,(((red1[&index=13]:0.058710,red2[&index=14]:0.011375)[&index=15]:2.590516,blue2[&index=12]:0.000178)[&index=16]:0.011502,blue1[&index=11]:0.036431)[&index=17]:14.166922)[&index=18]:0.049227,no_tail_r2[&index=9]:0.091922)[&index=19]:0.095888,ano_tail_r1[&index=8]:0.003340,((((red_f2[&index=2]:0.024419,((blue_f2[&index=4]:0.008671,blue_f1[&index=3]:0.010787)[&index=20]:5.509692,red_f1[&index=1]:0.003718)[&index=21]:0.003073)[&index=22]:8.097384,no_tail_l3[&index=5]:0.014246)[&index=23]:0.000378,no_tail_l2[&index=6]:0.006245)[&index=24]:0.066579,no_tail_l1[&index=7]:0.071714)[&index=25]:0.095520)[&index=26];
708300	-469.246	-395.18	-74.0664	(ano_tail_r1[&index=8]:0.001296,(no_tail_l1[&index=7]:0.026413,(no_tail_l2[&index=6]:0.025045,(no_tail_l3[&index=5]:0.015310,((red_f2[&index=2]:0.050798,red_f1[&index=1]:0.086058)[&index=21]:8.181381,(blue_f1[&index=3]:0.012666,blue_f2[&index=4]:0.020403)[&index=20]:24.196486)[&index=22]:8.316350)[&index=23]:0.023481)[&index=24]:0.021767)[&index=25]:0.121878,((no_tail_r3[&index=10]:0.004674,(((red1[&index=13]:0.008643,red2[&index=14]:0.006434)[&index=15]:6.578352,blue2[&index=12]:0.043161)[&index=16]:0.036543,blue1[&index=11]:0.026335)[&index=17]:4.516680)[&index=18]:0.021919,no_tail_r2[&index=9]:0.020337)[&index=19]:0.068671)[&index=26];
708400	-462.858	-389.13	-73.7281	(((no_tail_l2[&index=6]:0.046406,(no_tail_l3[&index=5]:0.007535,((blue_f2[&index=4]:0.001650,blue_f1[&index=3]:0.000883)[&index=20]:16.361088,(red_f1[&index=1]:0.014545,red_f2[&index=2]:0.024167)[&index=21]:23.400691)[&index=22]:0.329169)[&index=23]:0.063545)[&index=24]:0.070125,no_tail_l1[&index=7]:0.006953)[&index=25]:0.097783,ano_tail_r1[&index=8]:0.001068,(no_tail_r2[&index=9]:0.073819,(no_tail_r3[&index=10]:0.029464,(blue1[&index=11]:0.034946,((red2[&index=14]:0.005242,red1[&index=13]:0.007573)[&index=15]:5.656080,blue2[&index=12]:0.024310)[&index=16]:0.013004)[&index=17]:4.362580)[&index=18]:0.039443)[&index=19]:0.067333)[&index=26];
708500	-464.577	-389.903	-74.6738	(ano_tail_r1[&index=8]:0.098114,(no_tail_r2[&index=9]:0.009038,(no_tail_r3[&index=10]:0.065016,((blue2[&index=12]:0.002555,(red1[&index=13]:0.007385,red2[&index=14]:0.011516)[&index=15]:7.661012)[&index=16]:0.001495,blue1[&index=11]:0.008813)[&index=17]:12.022411)[&index=18]:0.039849)[&index=19]:0.140541,(((((red_f2[&index=2]:0.002528,red_f1[&index=1]:0.021628)[&index=21]:2.156328,(blue_f2[&index=4]:0.007440,blue_f1[&index=3]:0.011926)[&index=20]:9.557344)[&index=22]:23.361283,no_tail_l3[&index=5]:0.000877)[&index=23]:0.061661,no_tail_l2[&index=6]:0.002441)[&index=24]:0.038320,no_tail_l1[&index=7]:0.017149)[&index=25]:0.161231)[&index=26];
708600	-460.674	-392.171	-68.5034	(ano_tail_r1[&index=8]:0.017787,((no_tail_l2[&index=6]:0.011657,(no_tail_l3[&index=5]:0.033025,((red_f1[&index=1]:0.015973,red_f2[&index=2]:0.002701)[&index=21]:3.778590,(blue_f1[&index=3]:0.000511,blue_f2[&index=4]:0.016752)[&index=20]:4.252184)[&index=22]:2.426964)[&index=23]:0.003755)[&index=24]:0.105866,no_tail_l1[&index=7]:0.044101)[&index=25]:0.064461,((no_tail_r3[&index=10]:0.051055,((blue2[&index=12]:0.064341,(red2[&index=14]:0.017940,red1[&index=13]:0.045093)[&index=15]:2.509658)[&index=16]:0.012139,blue1[&index=11]:0.033686)[&index=17]:10.992383)[&index=18]:0.054243,no_tail_r2[&index=9]:0.003371)[&index=19]:0.057511)[&index=26];
708700	-467.358	-397.751	-69.607	(ano_tail_r1[&index=8]:0.068014,(no_tail_r2[&index=9]:0.033790,(no_tail_r3[&index=10]:0.027186,((blue2[&index=12]:0.011188,(red1[&index=13]:0.010978,red2[&index=14]:0.006486)[&index=15]:3.562068)[&index=16]:0.022670,blue1[&index=11]:0.062724)[&index=17]:4.982521)[&index=18]:0.013253)[&index=19]:0.233269,(no_tail_l1[&index=7]:0.018244,((no_tail_l3[&index=5]:0.184866,((red_f2[&index=2]:0.013741,red_f1[&index=1]:0.037425)[&index=21]:2.442257,(blue_f2[&index=4]:0.013903,blue_f1[&index=3]:0.018648)[&index=20]:10.867930)[&index=22]:7.413970)[&index=23]:0.002180,no_tail_l2[&index=6]:0.004673)[&index=24]:0.030377)[&index=25]:0.051559)[&index=26];
708800	-464.627	-394.072	-70.5551	(ano_tail_r1[&index=8]:0.050959,(((((red1[&index=13]:0.054578,red2[&index=14]:0.000425)[&index=15]:2.376552,blue2[&index=12]:0.019858)[&index=16]:0.005258,blue1[&index=11]:0.010848)[&index=17]:13.236906,no_tail_r3[&index=10]:0.053967)[&index=18]:0.038375,no_tail_r2[&index=9]:0.010578)[&index=19]:0.010107,(((((red_f2[&index=2]:0.008286,red_f1[&index=1]:0.016844)[&index=21]:3.740020,(blue_f1[&index=3]:0.002338,blue_f2[&index=4]:0.003132)[&index=20]:10.768576)[&index=22]:3.958298,no_tail_l3[&index=5]:0.064652)[&index=23]:0.015630,no_tail_l2[&index=6]:0.059048)[&index=24]:0.075899,no_tail_l1[&index=7]:0.106109)[&index=25]:0.187403)[&index=26];
708900	-467.332	-395.048	-72.2842	(ano_tail_r1[&index=8]:0.008118,(no_tail_r2[&index=9]:0.067100,(no_tail_r3[&index=10]:0.034103,(blue1[&index=11]:0.002818,((red2[&index=14]:0.033522,red1[&index=13]:0.000058)[&index=15]:6.747574,blue2[&index=12]:0.023787)[&index=16]:0.015824)[&index=17]:7.105863)[&index=18]:0.072134)[&index=19]:0.144317,(no_tail_l1[&index=7]:0.024078,(no_tail_l2[&index=6]:0.016955,(((blue_f2[&index=4]:0.042124,blue_f1[&index=3]:0.007742)[&index=20]:6.886673,(red_f1[&index=1]:0.022797,red_f2[&index=2]:0.037399)[&index=21]:3.656734)[&index=22]:18.410702,no_tail_l3[&index=5]:0.006165)[&index=23]:0.043606)[&index=24]:0.088194)[&index=25]:0.021568)[&index=26];
709000	-462.51	-392.086	-70.4235	((no_tail_r2[&index=9]:0.031098,(no_tail_r3[&index=10]:0.000282,((blue2[&index=12]:0.002633,(red2[&index=14]:0.043722,red1[&index=13]:0.023089)[&index=15]:4.399610)[&index=16]:0.015661,blue1[&index=11]:0.016183)[&index=17]:15.024821)[&index=18]:0.011539)[&index=19]:0.017221,(no_tail_l1[&index=7]:0.032106,((no_tail_l3[&index=5]:0.053054,((blue_f2[&index=4]:0.016278,blue_f1[&index=3]:0.008227)[&index=20]:7.979658,(red_f2[&index=2]:0.006002,red_f1[&index=1]:0.005022)[&index=21]:0.998608)[&index=22]:5.156991)[&index=23]:0.137292,no_tail_l2[&index=6]:0.017503)[&index=24]:0.118670)[&index=25]:0.088529,ano_tail_r1[&index=8]:0.012810)[&index=26];
709100	-459.442	-391.926	-67.5167	(((no_tail_r3[&index=10]:0.052725,((blue2[&index=12]:0.045324,(red2[&index=14]:0.019254,red1[&index=13]:0.022480)[&index=15]:2.482663)[&index=16]:0.001877,blue1[&index=11]:0.009094)[&index=17]:8.519295)[&index=18]:0.081970,no_tail_r2[&index=9]:0.015199)[&index=19]:0.025968,ano_tail_r1[&index=8]:0.014366,(((((red_f2[&index=2]:0.000968,red_f1[&index=1]:0.000592)[&index=21]:2.134375,(blue_f2[&index=4]:0.000563,blue_f1[&index=3]:0.012305)[&index=20]:3.577010)[&index=22]:2.265542,no_tail_l3[&index=5]:0.074457)[&index=23]:0.095636,no_tail_l2[&index=6]:0.008515)[&index=24]:0.014189,no_tail_l1[&index=7]:0.095929)[&index=25]:0.112147)[&index=26];
709200	-471.251	-390.692	-80.5591	(((no_tail_l2[&index=6]:0.042609,(no_tail_l3[&index=5]:0.004900,((red_f1[&index=1]:0.025443,red_f2[&index=2]:0.008727)[&index=21]:22.593280,(blue_f1[&index=3]:0.002593,blue_f2[&index=4]:0.019932)[&index=20]:6.543772)[&index=22]:13.141222)[&index=23]:0.067610)[&index=24]:0.116679,no_tail_l1[&index=7]:0.003668)[&index=25]:0.037919,(((blue1[&index=11]:0.030265,(blue2[&index=12]:0.016200,(red2[&index=14]:0.014673,red1[&index=13]:0.012222)[&index=15]:12.919192)[&index=16]:0.055780)[&index=17]:29.169498,no_tail_r3[&index=10]:0.035425)[&index=18]:0.000278,no_tail_r2[&index=9]:0.002040)[&index=19]:0.004509,ano_tail_r1[&index=8]:0.026190)[&index=26];
709300	-465.312	-395.165	-70.1466	(((no_tail_l2[&index=6]:0.058776,(((blue_f2[&index=4]:0.026454,blue_f1[&index=3]:0.017968)[&index=20]:6.008254,(red_f1[&index=1]:0.010910,red_f2[&index=2]:0.012057)[&index=21]:0.372967)[&index=22]:6.847613,no_tail_l3[&index=5]:0.089780)[&index=23]:0.006140)[&index=24]:0.048275,no_tail_l1[&index=7]:0.094315)[&index=25]:0.038634,(no_tail_r2[&index=9]:0.005721,((blue1[&index=11]:0.072708,((red2[&index=14]:0.035069,red1[&index=13]:0.022623)[&index=15]:5.759969,blue2[&index=12]:0.001163)[&index=16]:0.000602)[&index=17]:13.105912,no_tail_r3[&index=10]:0.010253)[&index=18]:0.051752)[&index=19]:0.115289,ano_tail_r1[&index=8]:0.018774)[&index=26];
709400	-464.597	-396.059	-68.5387	(ano_tail_r1[&index=8]:0.020655,(no_tail_r2[&index=9]:0.046702,((((red2[&index=14]:0.001592,red1[&index=13]:0.004407)[&index=15]:7.312768,blue2[&index=12]:0.038991)[&index=16]:0.048103,blue1[&index=11]:0.018117)[&index=17]:5.841963,no_tail_r3[&index=10]:0.013221)[&index=18]:0.059626)[&index=19]:0.019122,((no_tail_l2[&index=6]:0.129065,(no_tail_l3[&index=5]:0.019755,((red_f1[&index=1]:0.040043,red_f2[&index=2]:0.016987)[&index=21]:2.337404,(blue_f1[&index=3]:0.037879,blue_f2[&index=4]:0.011593)[&index=20]:0.018649)[&index=22]:8.559073)[&index=23]:0.072047)[&index=24]:0.022825,no_tail_l1[&index=7]:0.027740)[&index=25]:0.074018)[&index=26];
709500	-463.15	-391.818	-71.3312	((((blue1[&index=11]:0.003590,(blue2[&index=12]:0.064544,(red1[&index=13]:0.008052,red2[&index=14]:0.016146)[&index=15]:3.317979)[&index=16]:0.030357)[&index=17]:11.438209,no_tail_r3[&index=10]:0.006085)[&index=18]:0.018415,no_tail_r2[&index=9]:0.020251)[&index=19]:0.069286,ano_tail_r1[&index=8]:0.059052,(((((blue_f2[&index=4]:0.002668,blue_f1[&index=3]:0.014701)[&index=20]:2.089219,(red_f2[&index=2]:0.023202,red_f1[&index=1]:0.003020)[&index=21]:10.808490)[&index=22]:10.426809,no_tail_l3[&index=5]:0.033209)[&index=23]:0.007087,no_tail_l2[&index=6]:0.015043)[&index=24]:0.014570,no_tail_l1[&index=7]:0.093209)[&index=25]:0.172011)[&index=26];
709600	-463.996	-392.22	-71.776	(((no_tail_l2[&index=6]:0.025781,(no_tail_l3[&index=5]:0.068184,((blue_f2[&index=4]:0.006337,blue_f1[&index=3]:0.017263)[&index=20]:5.654005,(red_f1[&index=1]:0.019670,red_f2[&index=2]:0.016362)[&index=21]:9.887374)[&index=22]:7.005591)[&index=23]:0.026444)[&index=24]:0.034343,no_tail_l1[&index=7]:0.032701)[&index=25]:0.067611,(no_tail_r2[&index=9]:0.034723,(no_tail_r3[&index=10]:0.047962,(blue1[&index=11]:0.032372,((red2[&index=14]:0.000853,red1[&index=13]:0.012037)[&index=15]:5.062246,blue2[&index=12]:0.001143)[&index=16]:0.077634)[&index=17]:12.664362)[&index=18]:0.031857)[&index=19]:0.136146,ano_tail_r1[&index=8]:0.015857)[&index=26];
709700	-467.927	-400.065	-67.8625	((no_tail_r2[&index=9]:0.048264,((blue1[&index=11]:0.037582,(blue2[&index=12]:0.007902,(red2[&index=14]:0.068783,red1[&index=13]:0.049383)[&index=15]:1.450706)[&index=16]:0.004794)[&index=17]:7.037537,no_tail_r3[&index=10]:0.021015)[&index=18]:0.006881)[&index=19]:0.242970,ano_tail_r1[&index=8]:0.003175,(((no_tail_l3[&index=5]:0.011496,((blue_f2[&index=4]:0.006637,blue_f1[&index=3]:0.029888)[&index=20]:6.288374,(red_f1[&index=1]:0.018214,red_f2[&index=2]:0.001303)[&index=21]:5.255804)[&index=22]:0.555256)[&index=23]:0.089205,no_tail_l2[&index=6]:0.026353)[&index=24]:0.092574,no_tail_l1[&index=7]:0.004191)[&index=25]:0.053009)[&index=26];
709800	-463.311	-393.725	-69.5863	((no_tail_r2[&index=9]:0.105696,(no_tail_r3[&index=10]:0.013097,((blue2[&index=12]:0.014846,(red1[&index=13]:0.003025,red2[&index=14]:0.018492)[&index=15]:3.881596)[&index=16]:0.000782,blue1[&index=11]:0.039264)[&index=17]:5.174389)[&index=18]:0.088396)[&index=19]:0.032436,ano_tail_r1[&index=8]:0.011184,((no_tail_l2[&index=6]:0.011163,(no_tail_l3[&index=5]:0.087127,((red_f1[&index=1]:0.026923,red_f2[&index=2]:0.001062)[&index=21]:3.129269,(blue_f1[&index=3]:0.033891,blue_f2[&index=4]:0.017806)[&index=20]:5.282287)[&index=22]:11.825251)[&index=23]:0.016830)[&index=24]:0.120422,no_tail_l1[&index=7]:0.040627)[&index=25]:0.054622)[&index=26];
709900	-462.908	-394.397	-68.511	((no_tail_l1[&index=7]:0.013581,((no_tail_l3[&index=5]:0.116145,((blue_f2[&index=4]:0.005629,blue_f1[&index=3]:0.064653)[&index=20]:2.996615,(red_f1[&index=1]:0.008314,red_f2[&index=2]:0.015679)[&index=21]:0.227148)[&index=22]:5.760369)[&index=23]:0.018199,no_tail_l2[&index=6]:0.017454)[&index=24]:0.108799)[&index=25]:0.129146,ano_tail_r1[&index=8]:0.011993,((no_tail_r3[&index=10]:0.023580,(((red1[&index=13]:0.004928,red2[&index=14]:0.023426)[&index=15]:7.116502,blue2[&index=12]:0.082673)[&index=16]:0.024334,blue1[&index=11]:0.016190)[&index=17]:7.805860)[&index=18]:0.031076,no_tail_r2[&index=9]:0.000216)[&index=19]:0.031407)[&index=26];
710000	-464.669	-394.422	-70.2461	(ano_tail_r1[&index=8]:0.052998,(no_tail_l1[&index=7]:0.029350,(no_tail_l2[&index=6]:0.011279,(((red_f1[&index=1]:0.027712,red_f2[&index=2]:0.013262)[&index=21]:6.302769,(blue_f1[&index=3]:0.000073,blue_f2[&index=4]:0.038827)[&index=20]:6.484555)[&index=22]:9.839711,no_tail_l3[&index=5]:0.043947)[&index=23]:0.011808)[&index=24]:0.150129)[&index=25]:0.173942,((no_tail_r3[&index=10]:0.003120,(blue1[&index=11]:0.035039,((red2[&index=14]:0.003814,red1[&index=13]:0.002066)[&index=15]:3.285895,blue2[&index=12]:0.000354)[&index=16]:0.024752)[&index=17]:6.562963)[&index=18]:0.055414,no_tail_r2[&index=9]:0.048610)[&index=19]:0.127324)[&index=26];
710100	-464.942	-392.12	-72.8226	((no_tail_l1[&index=7]:0.018942,((no_tail_l3[&index=5]:0.046337,((blue_f2[&index=4]:0.004161,blue_f1[&index=3]:0.005816)[&index=20]:9.278183,(red_f2[&index=2]:0.020669,red_f1[&index=1]:0.012574)[&index=21]:0.262366)[&index=22]:9.993233)[&index=23]:0.108257,no_tail_l2[&index=6]:0.060501)[&index=24]:0.028627)[&index=25]:0.068621,(((((red2[&index=14]:0.002976,red1[&index=13]:0.007266)[&index=15]:12.016366,blue2[&index=12]:0.062795)[&index=16]:0.013747,blue1[&index=11]:0.005143)[&index=17]:13.969288,no_tail_r3[&index=10]:0.082641)[&index=18]:0.004809,no_tail_r2[&index=9]:0.116082)[&index=19]:0.012693,ano_tail_r1[&index=8]:0.009823)[&index=26];
710200	-460.008	-390.79	-69.2182	(ano_tail_r1[&index=8]:0.014797,(no_tail_l1[&index=7]:0.009519,(no_tail_l2[&index=6]:0.027801,(no_tail_l3[&index=5]:0.035608,((red_f2[&index=2]:0.017418,red_f1[&index=1]:0.023577)[&index=21]:12.511659,(blue_f2[&index=4]:0.008445,blue_f1[&index=3]:0.009506)[&index=20]:5.339703)[&index=22]:2.894175)[&index=23]:0.031675)[&index=24]:0.011778)[&index=25]:0.032633,((no_tail_r3[&index=10]:0.081556,((blue2[&index=12]:0.008674,(red1[&index=13]:0.007826,red2[&index=14]:0.013022)[&index=15]:3.693792)[&index=16]:0.004472,blue1[&index=11]:0.072633)[&index=17]:3.244523)[&index=18]:0.007129,no_tail_r2[&index=9]:0.020099)[&index=19]:0.067756)[&index=26];
710300	-471.761	-396.047	-75.7143	(ano_tail_r1[&index=8]:0.102243,(no_tail_r2[&index=9]:0.025560,((blue1[&index=11]:0.049929,(blue2[&index=12]:0.011690,(red1[&index=13]:0.005093,red2[&index=14]:0.000722)[&index=15]:25.819398)[&index=16]:0.028628)[&index=17]:8.554704,no_tail_r3[&index=10]:0.081073)[&index=18]:0.012788)[&index=19]:0.053400,(no_tail_l1[&index=7]:0.029371,(no_tail_l2[&index=6]:0.036379,(((blue_f1[&index=3]:0.080250,blue_f2[&index=4]:0.046850)[&index=20]:16.203798,(red_f1[&index=1]:0.000110,red_f2[&index=2]:0.007194)[&index=21]:3.971812)[&index=22]:5.378486,no_tail_l3[&index=5]:0.059683)[&index=23]:0.001605)[&index=24]:0.008781)[&index=25]:0.100765)[&index=26];
710400	-459.097	-388.16	-70.9369	(ano_tail_r1[&index=8]:0.007824,((no_tail_l2[&index=6]:0.035772,(no_tail_l3[&index=5]:0.057762,((blue_f1[&index=3]:0.039984,blue_f2[&index=4]:0.010963)[&index=20]:5.576160,(red_f2[&index=2]:0.000172,red_f1[&index=1]:0.012371)[&index=21]:2.031516)[&index=22]:3.466943)[&index=23]:0.005224)[&index=24]:0.054266,no_tail_l1[&index=7]:0.012887)[&index=25]:0.076405,(no_tail_r2[&index=9]:0.007229,((blue1[&index=11]:0.006307,((red2[&index=14]:0.024782,red1[&index=13]:0.003336)[&index=15]:20.098536,blue2[&index=12]:0.004850)[&index=16]:0.043291)[&index=17]:5.158318,no_tail_r3[&index=10]:0.039811)[&index=18]:0.006408)[&index=19]:0.002236)[&index=26];
710500	-470.002	-394.948	-75.054	((no_tail_l1[&index=7]:0.108236,((no_tail_l3[&index=5]:0.026386,((blue_f2[&index=4]:0.021913,blue_f1[&index=3]:0.006191)[&index=20]:17.412400,(red_f2[&index=2]:0.048230,red_f1[&index=1]:0.010576)[&index=21]:19.084557)[&index=22]:4.027331)[&index=23]:0.002329,no_tail_l2[&index=6]:0.027123)[&index=24]:0.148257)[&index=25]:0.058909,((no_tail_r3[&index=10]:0.062697,(blue1[&index=11]:0.042624,((red2[&index=14]:0.009514,red1[&index=13]:0.023542)[&index=15]:9.144904,blue2[&index=12]:0.004118)[&index=16]:0.021971)[&index=17]:6.971122)[&index=18]:0.039286,no_tail_r2[&index=9]:0.001981)[&index=19]:0.017023,ano_tail_r1[&index=8]:0.047924)[&index=26];
710600	-464.168	-396.258	-67.9097	(ano_tail_r1[&index=8]:0.006202,(no_tail_r2[&index=9]:0.011743,((((red1[&index=13]:0.020861,red2[&index=14]:0.005386)[&index=15]:3.718079,blue2[&index=12]:0.048962)[&index=16]:0.007405,blue1[&index=11]:0.075217)[&index=17]:5.994357,no_tail_r3[&index=10]:0.061973)[&index=18]:0.074508)[&index=19]:0.017988,(no_tail_l1[&index=7]:0.005355,(no_tail_l2[&index=6]:0.015693,(no_tail_l3[&index=5]:0.023813,((red_f1[&index=1]:0.001799,red_f2[&index=2]:0.073734)[&index=21]:2.156042,(blue_f1[&index=3]:0.018453,blue_f2[&index=4]:0.011115)[&index=20]:4.602131)[&index=22]:4.417940)[&index=23]:0.026631)[&index=24]:0.180387)[&index=25]:0.071721)[&index=26];
710700	-464.159	-396.485	-67.6744	(ano_tail_r1[&index=8]:0.029364,(no_tail_r2[&index=9]:0.017550,(no_tail_r3[&index=10]:0.025491,(blue1[&index=11]:0.066627,(blue2[&index=12]:0.000124,(red1[&index=13]:0.016732,red2[&index=14]:0.005282)[&index=15]:4.303771)[&index=16]:0.020552)[&index=17]:4.700577)[&index=18]:0.183002)[&index=19]:0.027592,(no_tail_l1[&index=7]:0.040653,((no_tail_l3[&index=5]:0.030488,((blue_f1[&index=3]:0.011531,blue_f2[&index=4]:0.020602)[&index=20]:4.845837,(red_f2[&index=2]:0.000121,red_f1[&index=1]:0.001605)[&index=21]:5.156460)[&index=22]:0.672239)[&index=23]:0.142528,no_tail_l2[&index=6]:0.101434)[&index=24]:0.022410)[&index=25]:0.028449)[&index=26];
710800	-468.881	-400.528	-68.3525	(ano_tail_r1[&index=8]:0.002512,(no_tail_l1[&index=7]:0.037388,((((red_f2[&index=2]:0.001536,red_f1[&index=1]:0.054434)[&index=21]:0.152687,(blue_f1[&index=3]:0.070357,blue_f2[&index=4]:0.004911)[&index=20]:7.433051)[&index=22]:8.175137,no_tail_l3[&index=5]:0.002292)[&index=23]:0.047213,no_tail_l2[&index=6]:0.001500)[&index=24]:0.197898)[&index=25]:0.065534,(no_tail_r2[&index=9]:0.069421,(no_tail_r3[&index=10]:0.103557,((blue2[&index=12]:0.005718,(red1[&index=13]:0.058943,red2[&index=14]:0.022226)[&index=15]:1.913687)[&index=16]:0.005233,blue1[&index=11]:0.003221)[&index=17]:5.380795)[&index=18]:0.051312)[&index=19]:0.000723)[&index=26];
710900	-469.539	-401.269	-68.2701	(ano_tail_r1[&index=8]:0.012338,(((blue1[&index=11]:0.031859,((red1[&index=13]:0.008601,red2[&index=14]:0.046397)[&index=15]:5.584478,blue2[&index=12]:0.000590)[&index=16]:0.004706)[&index=17]:5.220731,no_tail_r3[&index=10]:0.040152)[&index=18]:0.110168,no_tail_r2[&index=9]:0.054349)[&index=19]:0.007066,(((((red_f2[&index=2]:0.011989,red_f1[&index=1]:0.028103)[&index=21]:1.372542,(blue_f2[&index=4]:0.097043,blue_f1[&index=3]:0.043425)[&index=20]:7.277110)[&index=22]:3.288093,no_tail_l3[&index=5]:0.005276)[&index=23]:0.001438,no_tail_l2[&index=6]:0.093006)[&index=24]:0.081274,no_tail_l1[&index=7]:0.007396)[&index=25]:0.021227)[&index=26];
711000	-465.26	-395.339	-69.9219	(ano_tail_r1[&index=8]:0.108845,(no_tail_l1[&index=7]:0.028119,((no_tail_l3[&index=5]:0.068889,((red_f1[&index=1]:0.026890,red_f2[&index=2]:0.043713)[&index=21]:7.760835,(blue_f2[&index=4]:0.017047,blue_f1[&index=3]:0.006169)[&index=20]:10.812599)[&index=22]:1.687430)[&index=23]:0.110217,no_tail_l2[&index=6]:0.043832)[&index=24]:0.046941)[&index=25]:0.019477,(((blue1[&index=11]:0.028309,((red2[&index=14]:0.003401,red1[&index=13]:0.033750)[&index=15]:3.605166,blue2[&index=12]:0.016247)[&index=16]:0.001024)[&index=17]:7.180964,no_tail_r3[&index=10]:0.014702)[&index=18]:0.001775,no_tail_r2[&index=9]:0.001950)[&index=19]:0.040100)[&index=26];
711100	-469.24	-395.184	-74.0563	(ano_tail_r1[&index=8]:0.047432,(no_tail_r2[&index=9]:0.009194,(no_tail_r3[&index=10]:0.025129,(blue1[&index=11]:0.024144,((red1[&index=13]:0.039316,red2[&index=14]:0.036373)[&index=15]:23.260676,blue2[&index=12]:0.034165)[&index=16]:0.007160)[&index=17]:16.330823)[&index=18]:0.054627)[&index=19]:0.017374,((no_tail_l2[&index=6]:0.003386,(((red_f2[&index=2]:0.001996,red_f1[&index=1]:0.001260)[&index=21]:5.109561,(blue_f2[&index=4]:0.088914,blue_f1[&index=3]:0.012960)[&index=20]:4.757721)[&index=22]:2.195988,no_tail_l3[&index=5]:0.001173)[&index=23]:0.081902)[&index=24]:0.092324,no_tail_l1[&index=7]:0.036480)[&index=25]:0.110491)[&index=26];
711200	-466.413	-397.898	-68.5146	(ano_tail_r1[&index=8]:0.042345,(no_tail_r2[&index=9]:0.008361,(no_tail_r3[&index=10]:0.019102,(((red1[&index=13]:0.021536,red2[&index=14]:0.046729)[&index=15]:5.257136,blue2[&index=12]:0.024165)[&index=16]:0.039148,blue1[&index=11]:0.031449)[&index=17]:11.946007)[&index=18]:0.139802)[&index=19]:0.045086,(((((red_f2[&index=2]:0.008830,red_f1[&index=1]:0.012456)[&index=21]:1.806876,(blue_f1[&index=3]:0.010448,blue_f2[&index=4]:0.024823)[&index=20]:0.028578)[&index=22]:4.830157,no_tail_l3[&index=5]:0.061094)[&index=23]:0.019262,no_tail_l2[&index=6]:0.049441)[&index=24]:0.009444,no_tail_l1[&index=7]:0.064812)[&index=25]:0.124827)[&index=26];
711300	-460.451	-387.961	-72.4902	((no_tail_r2[&index=9]:0.007244,(no_tail_r3[&index=10]:0.011344,((blue2[&index=12]:0.000483,(red1[&index=13]:0.031807,red2[&index=14]:0.009796)[&index=15]:17.345873)[&index=16]:0.000081,blue1[&index=11]:0.013045)[&index=17]:8.277910)[&index=18]:0.016373)[&index=19]:0.027349,ano_tail_r1[&index=8]:0.034391,((no_tail_l2[&index=6]:0.049546,(((blue_f2[&index=4]:0.008670,blue_f1[&index=3]:0.001805)[&index=21]:5.712260,(red_f2[&index=2]:0.010495,red_f1[&index=1]:0.000307)[&index=20]:11.154989)[&index=22]:1.554318,no_tail_l3[&index=5]:0.060326)[&index=23]:0.045123)[&index=24]:0.003963,no_tail_l1[&index=7]:0.090110)[&index=25]:0.082163)[&index=26];
711400	-466.157	-393.752	-72.4042	((no_tail_r2[&index=9]:0.025050,(no_tail_r3[&index=10]:0.002702,(blue1[&index=11]:0.086391,((red1[&index=13]:0.019018,red2[&index=14]:0.015202)[&index=15]:4.069337,blue2[&index=12]:0.004104)[&index=16]:0.012293)[&index=17]:6.439742)[&index=18]:0.013511)[&index=19]:0.040929,((no_tail_l2[&index=6]:0.049533,(((blue_f1[&index=3]:0.011169,blue_f2[&index=4]:0.008474)[&index=21]:4.595847,(red_f2[&index=2]:0.022996,red_f1[&index=1]:0.001723)[&index=20]:26.018022)[&index=22]:2.264307,no_tail_l3[&index=5]:0.142099)[&index=23]:0.039992)[&index=24]:0.144878,no_tail_l1[&index=7]:0.003110)[&index=25]:0.073554,ano_tail_r1[&index=8]:0.016038)[&index=26];
711500	-466.341	-392.531	-73.8103	((no_tail_l1[&index=7]:0.020478,((no_tail_l3[&index=5]:0.020606,((red_f2[&index=2]:0.016206,red_f1[&index=1]:0.001716)[&index=20]:6.664028,(blue_f1[&index=3]:0.007352,blue_f2[&index=4]:0.020801)[&index=21]:3.907700)[&index=22]:3.838807)[&index=23]:0.192237,no_tail_l2[&index=6]:0.048329)[&index=24]:0.043412)[&index=25]:0.131785,((no_tail_r3[&index=10]:0.116024,(blue1[&index=11]:0.017020,((red2[&index=14]:0.002456,red1[&index=13]:0.001129)[&index=15]:5.402461,blue2[&index=12]:0.012983)[&index=16]:0.031459)[&index=17]:30.554490)[&index=18]:0.050796,no_tail_r2[&index=9]:0.010821)[&index=19]:0.008561,ano_tail_r1[&index=8]:0.028833)[&index=26];
711600	-466.136	-391.71	-74.4263	((no_tail_l1[&index=7]:0.042689,(no_tail_l2[&index=6]:0.018402,(((blue_f2[&index=4]:0.043370,blue_f1[&index=3]:0.025441)[&index=21]:4.963150,(red_f1[&index=1]:0.001631,red_f2[&index=2]:0.012627)[&index=20]:6.450558)[&index=22]:19.558262,no_tail_l3[&index=5]:0.082009)[&index=23]:0.009529)[&index=24]:0.115366)[&index=25]:0.100125,((no_tail_r3[&index=10]:0.013891,((blue2[&index=12]:0.030852,(red2[&index=14]:0.003987,red1[&index=13]:0.013390)[&index=15]:6.679200)[&index=16]:0.004191,blue1[&index=11]:0.009366)[&index=17]:15.865809)[&index=18]:0.056563,no_tail_r2[&index=9]:0.005649)[&index=19]:0.043991,ano_tail_r1[&index=8]:0.080322)[&index=26];
711700	-458.822	-389.898	-68.9247	((no_tail_r2[&index=9]:0.017102,((blue1[&index=11]:0.035135,((red2[&index=14]:0.008592,red1[&index=13]:0.000384)[&index=15]:3.828304,blue2[&index=12]:0.001696)[&index=16]:0.019867)[&index=17]:15.391840,no_tail_r3[&index=10]:0.038127)[&index=18]:0.009016)[&index=19]:0.026442,ano_tail_r1[&index=8]:0.041372,(no_tail_l1[&index=7]:0.004781,(no_tail_l2[&index=6]:0.099592,(no_tail_l3[&index=5]:0.058046,((blue_f1[&index=3]:0.003161,blue_f2[&index=4]:0.018698)[&index=21]:2.121774,(red_f2[&index=2]:0.009276,red_f1[&index=1]:0.009805)[&index=20]:3.872487)[&index=22]:0.964675)[&index=23]:0.003046)[&index=24]:0.031241)[&index=25]:0.108197)[&index=26];
711800	-456.611	-387.27	-69.3412	((((no_tail_l3[&index=5]:0.030657,((red_f1[&index=1]:0.007067,red_f2[&index=2]:0.009453)[&index=20]:6.696962,(blue_f1[&index=3]:0.031583,blue_f2[&index=4]:0.000604)[&index=21]:2.230217)[&index=22]:3.270564)[&index=23]:0.001540,no_tail_l2[&index=6]:0.000921)[&index=24]:0.068069,no_tail_l1[&index=7]:0.008625)[&index=25]:0.123825,ano_tail_r1[&index=8]:0.055171,(no_tail_r2[&index=9]:0.017684,(no_tail_r3[&index=10]:0.013634,(blue1[&index=11]:0.015253,(blue2[&index=12]:0.014063,(red1[&index=13]:0.032804,red2[&index=14]:0.002542)[&index=15]:8.731695)[&index=16]:0.022130)[&index=17]:7.335509)[&index=18]:0.030237)[&index=19]:0.053937)[&index=26];
711900	-465.343	-393.964	-71.3792	((((((blue_f1[&index=3]:0.012253,blue_f2[&index=4]:0.033438)[&index=21]:0.899638,(red_f2[&index=2]:0.000312,red_f1[&index=1]:0.007459)[&index=20]:12.203783)[&index=22]:5.353567,no_tail_l3[&index=5]:0.021501)[&index=23]:0.094594,no_tail_l2[&index=6]:0.054295)[&index=24]:0.015023,no_tail_l1[&index=7]:0.013015)[&index=25]:0.066034,(no_tail_r2[&index=9]:0.058323,(no_tail_r3[&index=10]:0.088602,((blue2[&index=12]:0.062189,(red2[&index=14]:0.005765,red1[&index=13]:0.001691)[&index=15]:3.979769)[&index=16]:0.051362,blue1[&index=11]:0.004118)[&index=17]:15.810333)[&index=18]:0.041822)[&index=19]:0.076259,ano_tail_r1[&index=8]:0.039800)[&index=26];
712000	-460.248	-391.289	-68.9594	(((no_tail_r3[&index=10]:0.058928,((blue2[&index=12]:0.023677,(red1[&index=13]:0.001754,red2[&index=14]:0.012700)[&index=15]:5.814121)[&index=16]:0.020439,blue1[&index=11]:0.011309)[&index=17]:5.679988)[&index=18]:0.068092,no_tail_r2[&index=9]:0.025022)[&index=19]:0.054097,ano_tail_r1[&index=8]:0.075606,(no_tail_l1[&index=7]:0.020574,(no_tail_l2[&index=6]:0.036659,(((blue_f1[&index=3]:0.004844,blue_f2[&index=4]:0.006197)[&index=21]:1.192534,(red_f1[&index=1]:0.004539,red_f2[&index=2]:0.003511)[&index=20]:4.387370)[&index=22]:9.015983,no_tail_l3[&index=5]:0.019042)[&index=23]:0.048399)[&index=24]:0.103403)[&index=25]:0.207397)[&index=26];
712100	-467.409	-397.402	-70.0077	((no_tail_l1[&index=7]:0.000962,((((red_f2[&index=2]:0.027209,red_f1[&index=1]:0.022449)[&index=20]:13.322559,(blue_f1[&index=3]:0.001990,blue_f2[&index=4]:0.001608)[&index=21]:0.935057)[&index=22]:4.533087,no_tail_l3[&index=5]:0.003177)[&index=23]:0.088642,no_tail_l2[&index=6]:0.008785)[&index=24]:0.043318)[&index=25]:0.000552,ano_tail_r1[&index=8]:0.062406,(no_tail_r2[&index=9]:0.097401,(no_tail_r3[&index=10]:0.022051,(blue1[&index=11]:0.053628,((red1[&index=13]:0.008447,red2[&index=14]:0.003647)[&index=15]:3.327662,blue2[&index=12]:0.006829)[&index=16]:0.094470)[&index=17]:9.426461)[&index=18]:0.007783)[&index=19]:0.037193)[&index=26];
712200	-462.942	-391.993	-70.9495	(ano_tail_r1[&index=8]:0.032199,(((blue1[&index=11]:0.010465,(blue2[&index=12]:0.007756,(red2[&index=14]:0.007327,red1[&index=13]:0.002318)[&index=15]:4.271503)[&index=16]:0.041421)[&index=17]:2.891853,no_tail_r3[&index=10]:0.019691)[&index=18]:0.150299,no_tail_r2[&index=9]:0.009992)[&index=19]:0.011236,((no_tail_l2[&index=6]:0.001682,(no_tail_l3[&index=5]:0.060290,((blue_f2[&index=4]:0.005481,blue_f1[&index=3]:0.011791)[&index=21]:3.859650,(red_f1[&index=1]:0.030123,red_f2[&index=2]:0.015369)[&index=20]:3.995055)[&index=22]:21.208966)[&index=23]:0.019905)[&index=24]:0.079802,no_tail_l1[&index=7]:0.020295)[&index=25]:0.081849)[&index=26];
712300	-470.96	-399.028	-71.932	((((blue1[&index=11]:0.007862,(blue2[&index=12]:0.020376,(red2[&index=14]:0.000364,red1[&index=13]:0.001835)[&index=15]:2.604099)[&index=16]:0.009404)[&index=17]:17.810250,no_tail_r3[&index=10]:0.023149)[&index=18]:0.182425,no_tail_r2[&index=9]:0.025552)[&index=19]:0.040495,ano_tail_r1[&index=8]:0.052046,(no_tail_l1[&index=7]:0.023783,(no_tail_l2[&index=6]:0.094430,(no_tail_l3[&index=5]:0.002136,((blue_f1[&index=3]:0.047412,blue_f2[&index=4]:0.021291)[&index=21]:1.842174,(red_f1[&index=1]:0.022249,red_f2[&index=2]:0.041114)[&index=20]:13.828047)[&index=22]:4.748918)[&index=23]:0.019934)[&index=24]:0.187480)[&index=25]:0.102038)[&index=26];
712400	-462.948	-392.985	-69.9629	(ano_tail_r1[&index=8]:0.032859,(no_tail_l1[&index=7]:0.046414,((((blue_f1[&index=3]:0.030773,blue_f2[&index=4]:0.009079)[&index=21]:4.768941,(red_f2[&index=2]:0.004602,red_f1[&index=1]:0.016236)[&index=20]:0.505228)[&index=22]:14.601393,no_tail_l3[&index=5]:0.082708)[&index=23]:0.033870,no_tail_l2[&index=6]:0.031078)[&index=24]:0.077454)[&index=25]:0.061716,(no_tail_r2[&index=9]:0.021712,(((blue2[&index=12]:0.039901,(red1[&index=13]:0.001339,red2[&index=14]:0.009321)[&index=15]:6.922542)[&index=16]:0.016478,blue1[&index=11]:0.008541)[&index=17]:4.362857,no_tail_r3[&index=10]:0.154755)[&index=18]:0.012050)[&index=19]:0.061521)[&index=26];
712500	-464.481	-396.816	-67.6651	((no_tail_r2[&index=9]:0.119444,((blue1[&index=11]:0.019542,(blue2[&index=12]:0.091605,(red1[&index=13]:0.002495,red2[&index=14]:0.019041)[&index=15]:4.476810)[&index=16]:0.024912)[&index=17]:5.679865,no_tail_r3[&index=10]:0.017425)[&index=18]:0.030482)[&index=19]:0.026021,((no_tail_l2[&index=6]:0.051211,(no_tail_l3[&index=5]:0.024894,((blue_f1[&index=3]:0.005545,blue_f2[&index=4]:0.001824)[&index=21]:6.355648,(red_f2[&index=2]:0.010654,red_f1[&index=1]:0.013825)[&index=20]:1.001243)[&index=22]:2.173525)[&index=23]:0.023926)[&index=24]:0.095441,no_tail_l1[&index=7]:0.038354)[&index=25]:0.073461,ano_tail_r1[&index=8]:0.047116)[&index=26];
712600	-464.765	-394.832	-69.933	((((blue1[&index=11]:0.019971,(blue2[&index=12]:0.007445,(red1[&index=13]:0.001000,red2[&index=14]:0.061864)[&index=15]:5.861984)[&index=16]:0.001007)[&index=17]:6.387432,no_tail_r3[&index=10]:0.037022)[&index=18]:0.071869,no_tail_r2[&index=9]:0.007056)[&index=19]:0.180169,ano_tail_r1[&index=8]:0.001871,(((no_tail_l3[&index=5]:0.006851,((blue_f2[&index=4]:0.030486,blue_f1[&index=3]:0.025757)[&index=21]:0.977140,(red_f2[&index=2]:0.038020,red_f1[&index=1]:0.014581)[&index=20]:3.206695)[&index=22]:14.639535)[&index=23]:0.065193,no_tail_l2[&index=6]:0.017727)[&index=24]:0.060745,no_tail_l1[&index=7]:0.018270)[&index=25]:0.024199)[&index=26];
712700	-463.48	-390.839	-72.6414	(ano_tail_r1[&index=8]:0.005319,(no_tail_l1[&index=7]:0.004741,(no_tail_l2[&index=6]:0.000193,(no_tail_l3[&index=5]:0.026349,((blue_f2[&index=4]:0.001029,blue_f1[&index=3]:0.012775)[&index=21]:0.731456,(red_f1[&index=1]:0.026646,red_f2[&index=2]:0.000292)[&index=20]:3.831033)[&index=22]:8.489132)[&index=23]:0.010878)[&index=24]:0.040626)[&index=25]:0.077418,(no_tail_r2[&index=9]:0.107375,((blue1[&index=11]:0.007385,((red1[&index=13]:0.025587,red2[&index=14]:0.001006)[&index=15]:9.739168,blue2[&index=12]:0.002538)[&index=16]:0.078555)[&index=17]:21.843505,no_tail_r3[&index=10]:0.064220)[&index=18]:0.034162)[&index=19]:0.144636)[&index=26];
712800	-470.499	-399.646	-70.8525	(ano_tail_r1[&index=8]:0.108942,((no_tail_r3[&index=10]:0.058528,(blue1[&index=11]:0.020686,(blue2[&index=12]:0.001144,(red2[&index=14]:0.015577,red1[&index=13]:0.005014)[&index=15]:4.492358)[&index=16]:0.118278)[&index=17]:4.466727)[&index=18]:0.082133,no_tail_r2[&index=9]:0.004206)[&index=19]:0.051543,(((((red_f1[&index=1]:0.005371,red_f2[&index=2]:0.024344)[&index=20]:14.077497,(blue_f1[&index=3]:0.013482,blue_f2[&index=4]:0.006923)[&index=21]:2.431339)[&index=22]:10.073084,no_tail_l3[&index=5]:0.014294)[&index=23]:0.010416,no_tail_l2[&index=6]:0.026109)[&index=24]:0.243239,no_tail_l1[&index=7]:0.002714)[&index=25]:0.007627)[&index=26];
712900	-461.944	-387.05	-74.8941	((no_tail_l1[&index=7]:0.013421,(no_tail_l2[&index=6]:0.001926,(no_tail_l3[&index=5]:0.049351,((blue_f2[&index=4]:0.002504,blue_f1[&index=3]:0.020988)[&index=21]:7.221255,(red_f2[&index=2]:0.003443,red_f1[&index=1]:0.021285)[&index=20]:28.651186)[&index=22]:5.103312)[&index=23]:0.053204)[&index=24]:0.068974)[&index=25]:0.042988,(no_tail_r2[&index=9]:0.015749,((((red2[&index=14]:0.010200,red1[&index=13]:0.007200)[&index=15]:9.943444,blue2[&index=12]:0.008971)[&index=16]:0.016291,blue1[&index=11]:0.022131)[&index=17]:5.129720,no_tail_r3[&index=10]:0.037695)[&index=18]:0.013160)[&index=19]:0.050175,ano_tail_r1[&index=8]:0.060998)[&index=26];
713000	-467.976	-393.766	-74.21	(((no_tail_r3[&index=10]:0.053560,(blue1[&index=11]:0.057357,(blue2[&index=12]:0.028080,(red1[&index=13]:0.002365,red2[&index=14]:0.012559)[&index=15]:23.298410)[&index=16]:0.010967)[&index=17]:4.167729)[&index=18]:0.036681,no_tail_r2[&index=9]:0.047194)[&index=19]:0.015231,(no_tail_l1[&index=7]:0.054908,(no_tail_l2[&index=6]:0.049061,(((red_f2[&index=2]:0.038186,red_f1[&index=1]:0.002356)[&index=20]:10.108808,(blue_f1[&index=3]:0.023641,blue_f2[&index=4]:0.019256)[&index=21]:12.114600)[&index=22]:2.776174,no_tail_l3[&index=5]:0.013839)[&index=23]:0.060388)[&index=24]:0.050149)[&index=25]:0.094640,ano_tail_r1[&index=8]:0.012858)[&index=26];
713100	-465.24	-395.115	-70.125	((no_tail_r2[&index=9]:0.077594,(no_tail_r3[&index=10]:0.019221,(blue1[&index=11]:0.003150,((red1[&index=13]:0.051842,red2[&index=14]:0.011336)[&index=15]:3.949601,blue2[&index=12]:0.035468)[&index=16]:0.026950)[&index=17]:15.179959)[&index=18]:0.034288)[&index=19]:0.032382,ano_tail_r1[&index=8]:0.071735,((no_tail_l2[&index=6]:0.003061,(no_tail_l3[&index=5]:0.013199,((blue_f1[&index=3]:0.010616,blue_f2[&index=4]:0.027680)[&index=21]:0.067600,(red_f2[&index=2]:0.000115,red_f1[&index=1]:0.009364)[&index=20]:4.582129)[&index=22]:8.185776)[&index=23]:0.077892)[&index=24]:0.037159,no_tail_l1[&index=7]:0.118582)[&index=25]:0.097311)[&index=26];
713200	-463.872	-395.983	-67.889	(ano_tail_r1[&index=8]:0.122081,(no_tail_r2[&index=9]:0.029509,(no_tail_r3[&index=10]:0.126501,(blue1[&index=11]:0.006041,((red2[&index=14]:0.012521,red1[&index=13]:0.000756)[&index=15]:3.039832,blue2[&index=12]:0.063851)[&index=16]:0.059081)[&index=17]:9.783182)[&index=18]:0.002018)[&index=19]:0.077130,(((no_tail_l3[&index=5]:0.002026,((red_f2[&index=2]:0.004349,red_f1[&index=1]:0.014541)[&index=20]:0.938706,(blue_f2[&index=4]:0.010243,blue_f1[&index=3]:0.018631)[&index=21]:3.481826)[&index=22]:3.511793)[&index=23]:0.070915,no_tail_l2[&index=6]:0.038356)[&index=24]:0.046645,no_tail_l1[&index=7]:0.031924)[&index=25]:0.051359)[&index=26];
713300	-453.721	-386.001	-67.7206	((no_tail_l1[&index=7]:0.000863,(no_tail_l2[&index=6]:0.001113,(no_tail_l3[&index=5]:0.001818,((blue_f1[&index=3]:0.000268,blue_f2[&index=4]:0.018415)[&index=21]:3.107640,(red_f2[&index=2]:0.027511,red_f1[&index=1]:0.005354)[&index=20]:3.364551)[&index=22]:3.612514)[&index=23]:0.088451)[&index=24]:0.019101)[&index=25]:0.067611,((no_tail_r3[&index=10]:0.003186,(blue1[&index=11]:0.001591,(blue2[&index=12]:0.010685,(red1[&index=13]:0.005123,red2[&index=14]:0.023103)[&index=15]:2.623779)[&index=16]:0.032766)[&index=17]:7.556438)[&index=18]:0.012233,no_tail_r2[&index=9]:0.002278)[&index=19]:0.070316,ano_tail_r1[&index=8]:0.045080)[&index=26];
713400	-473.295	-399.506	-73.7885	((no_tail_l1[&index=7]:0.059517,((no_tail_l3[&index=5]:0.055509,((red_f1[&index=1]:0.022952,red_f2[&index=2]:0.005737)[&index=20]:3.937565,(blue_f1[&index=3]:0.174279,blue_f2[&index=4]:0.027635)[&index=21]:6.988356)[&index=22]:17.975651)[&index=23]:0.008969,no_tail_l2[&index=6]:0.037245)[&index=24]:0.087634)[&index=25]:0.061691,(no_tail_r2[&index=9]:0.001016,(((blue2[&index=12]:0.005362,(red2[&index=14]:0.041967,red1[&index=13]:0.009462)[&index=15]:14.495223)[&index=16]:0.008759,blue1[&index=11]:0.024315)[&index=17]:6.908361,no_tail_r3[&index=10]:0.045492)[&index=18]:0.006831)[&index=19]:0.017301,ano_tail_r1[&index=8]:0.034824)[&index=26];
713500	-461.867	-391.942	-69.9245	((no_tail_r2[&index=9]:0.140643,((blue1[&index=11]:0.019331,((red2[&index=14]:0.007058,red1[&index=13]:0.018011)[&index=15]:8.882181,blue2[&index=12]:0.018311)[&index=16]:0.016583)[&index=17]:8.584926,no_tail_r3[&index=10]:0.086275)[&index=18]:0.034475)[&index=19]:0.007431,ano_tail_r1[&index=8]:0.037268,(((no_tail_l3[&index=5]:0.045383,((red_f2[&index=2]:0.013806,red_f1[&index=1]:0.013851)[&index=20]:8.199274,(blue_f2[&index=4]:0.010126,blue_f1[&index=3]:0.001094)[&index=21]:5.016387)[&index=22]:0.309177)[&index=23]:0.016027,no_tail_l2[&index=6]:0.001358)[&index=24]:0.024000,no_tail_l1[&index=7]:0.011235)[&index=25]:0.207108)[&index=26];
713600	-468.977	-397.242	-71.7355	((((((blue_f2[&index=4]:0.029523,blue_f1[&index=3]:0.009802)[&index=21]:9.965174,(red_f2[&index=2]:0.006754,red_f1[&index=1]:0.028917)[&index=20]:5.595647)[&index=22]:5.019495,no_tail_l3[&index=5]:0.078286)[&index=23]:0.017938,no_tail_l2[&index=6]:0.014714)[&index=24]:0.142446,no_tail_l1[&index=7]:0.012389)[&index=25]:0.236648,(no_tail_r2[&index=9]:0.045613,(((blue2[&index=12]:0.013988,(red2[&index=14]:0.014649,red1[&index=13]:0.000752)[&index=15]:12.485136)[&index=16]:0.000456,blue1[&index=11]:0.044192)[&index=17]:6.707884,no_tail_r3[&index=10]:0.040119)[&index=18]:0.110447)[&index=19]:0.145627,ano_tail_r1[&index=8]:0.010129)[&index=26];
713700	-463.326	-393.58	-69.7458	(ano_tail_r1[&index=8]:0.034505,(((blue1[&index=11]:0.035294,(blue2[&index=12]:0.005335,(red1[&index=13]:0.026290,red2[&index=14]:0.047729)[&index=15]:4.102922)[&index=16]:0.047660)[&index=17]:8.690759,no_tail_r3[&index=10]:0.060849)[&index=18]:0.002328,no_tail_r2[&index=9]:0.017055)[&index=19]:0.014125,(no_tail_l1[&index=7]:0.024260,(no_tail_l2[&index=6]:0.008425,(no_tail_l3[&index=5]:0.051856,((blue_f2[&index=4]:0.018168,blue_f1[&index=3]:0.008242)[&index=21]:2.348144,(red_f1[&index=1]:0.008286,red_f2[&index=2]:0.027205)[&index=20]:11.508999)[&index=22]:3.473979)[&index=23]:0.044740)[&index=24]:0.041447)[&index=25]:0.179316)[&index=26];
713800	-458.705	-391.457	-67.248	((no_tail_l1[&index=7]:0.010635,((((red_f2[&index=2]:0.034923,red_f1[&index=1]:0.029276)[&index=20]:2.084076,(blue_f1[&index=3]:0.027750,blue_f2[&index=4]:0.005115)[&index=21]:1.261722)[&index=22]:6.624002,no_tail_l3[&index=5]:0.015972)[&index=23]:0.006874,no_tail_l2[&index=6]:0.009113)[&index=24]:0.041193)[&index=25]:0.099988,ano_tail_r1[&index=8]:0.001102,(no_tail_r2[&index=9]:0.072267,(no_tail_r3[&index=10]:0.025413,((blue2[&index=12]:0.056350,(red1[&index=13]:0.018055,red2[&index=14]:0.010295)[&index=15]:3.044405)[&index=16]:0.001543,blue1[&index=11]:0.001722)[&index=17]:4.711534)[&index=18]:0.033652)[&index=19]:0.112108)[&index=26];
713900	-470.595	-399.991	-70.6038	((((((blue_f2[&index=4]:0.029644,blue_f1[&index=3]:0.017298)[&index=21]:0.450237,(red_f1[&index=1]:0.040664,red_f2[&index=2]:0.005742)[&index=20]:3.054489)[&index=22]:9.349112,no_tail_l3[&index=5]:0.008497)[&index=23]:0.011800,no_tail_l2[&index=6]:0.001211)[&index=24]:0.193448,no_tail_l1[&index=7]:0.106760)[&index=25]:0.059575,(no_tail_r2[&index=9]:0.002814,(((blue2[&index=12]:0.017696,(red2[&index=14]:0.029870,red1[&index=13]:0.033361)[&index=15]:12.666426)[&index=16]:0.031575,blue1[&index=11]:0.020663)[&index=17]:8.710698,no_tail_r3[&index=10]:0.003995)[&index=18]:0.013115)[&index=19]:0.257015,ano_tail_r1[&index=8]:0.002056)[&index=26];
714000	-463.278	-392.189	-71.0893	((no_tail_r2[&index=9]:0.005943,((blue1[&index=11]:0.004579,((red2[&index=14]:0.062177,red1[&index=13]:0.007569)[&index=15]:6.791410,blue2[&index=12]:0.008110)[&index=16]:0.002920)[&index=17]:7.888794,no_tail_r3[&index=10]:0.002038)[&index=18]:0.047604)[&index=19]:0.040939,(((no_tail_l3[&index=5]:0.164995,((red_f1[&index=1]:0.041447,red_f2[&index=2]:0.009416)[&index=20]:1.799142,(blue_f1[&index=3]:0.022175,blue_f2[&index=4]:0.004766)[&index=21]:1.560557)[&index=22]:18.837834)[&index=23]:0.020708,no_tail_l2[&index=6]:0.040735)[&index=24]:0.023033,no_tail_l1[&index=7]:0.002221)[&index=25]:0.141398,ano_tail_r1[&index=8]:0.014945)[&index=26];
714100	-461.376	-391.534	-69.8417	(ano_tail_r1[&index=8]:0.000051,(no_tail_l1[&index=7]:0.005846,((no_tail_l3[&index=5]:0.006128,((blue_f2[&index=4]:0.012420,blue_f1[&index=3]:0.027086)[&index=22]:0.923343,(red_f1[&index=1]:0.025265,red_f2[&index=2]:0.004831)[&index=20]:1.032921)[&index=21]:18.406277)[&index=23]:0.058071,no_tail_l2[&index=6]:0.035441)[&index=24]:0.069090)[&index=25]:0.036859,(no_tail_r2[&index=9]:0.083933,(no_tail_r3[&index=10]:0.075610,(blue1[&index=11]:0.016931,((red1[&index=13]:0.022330,red2[&index=14]:0.006135)[&index=15]:4.129434,blue2[&index=12]:0.012199)[&index=16]:0.005587)[&index=17]:6.196132)[&index=18]:0.076088)[&index=19]:0.039310)[&index=26];
714200	-471.714	-398.737	-72.9763	(ano_tail_r1[&index=8]:0.080854,(no_tail_r2[&index=9]:0.047101,((blue1[&index=11]:0.053171,((red1[&index=13]:0.006896,red2[&index=14]:0.024448)[&index=15]:31.827411,blue2[&index=12]:0.011357)[&index=16]:0.064402)[&index=17]:6.129407,no_tail_r3[&index=10]:0.035401)[&index=18]:0.057704)[&index=19]:0.117141,((no_tail_l2[&index=6]:0.011065,(((red_f2[&index=2]:0.012263,red_f1[&index=1]:0.000287)[&index=20]:4.156225,(blue_f2[&index=4]:0.049984,blue_f1[&index=3]:0.006093)[&index=22]:0.653900)[&index=21]:3.348125,no_tail_l3[&index=5]:0.057834)[&index=23]:0.066445)[&index=24]:0.046356,no_tail_l1[&index=7]:0.046164)[&index=25]:0.070301)[&index=26];
714300	-459.08	-385.906	-73.174	((no_tail_l1[&index=7]:0.023370,(no_tail_l2[&index=6]:0.008625,(no_tail_l3[&index=5]:0.046648,((red_f1[&index=1]:0.000943,red_f2[&index=2]:0.002187)[&index=20]:16.995954,(blue_f2[&index=4]:0.011775,blue_f1[&index=3]:0.017914)[&index=22]:4.706742)[&index=21]:5.120194)[&index=23]:0.032557)[&index=24]:0.068441)[&index=25]:0.124668,ano_tail_r1[&index=8]:0.052586,(no_tail_r2[&index=9]:0.001667,((blue1[&index=11]:0.017095,((red1[&index=13]:0.005005,red2[&index=14]:0.002613)[&index=15]:14.293271,blue2[&index=12]:0.056822)[&index=16]:0.000450)[&index=17]:6.324545,no_tail_r3[&index=10]:0.019053)[&index=18]:0.010865)[&index=19]:0.025046)[&index=26];
714400	-468.057	-394.27	-73.7871	((no_tail_l1[&index=7]:0.023308,(no_tail_l2[&index=6]:0.053774,(no_tail_l3[&index=5]:0.146528,((red_f2[&index=2]:0.028100,red_f1[&index=1]:0.017188)[&index=20]:1.845681,(blue_f1[&index=3]:0.004122,blue_f2[&index=4]:0.004740)[&index=22]:14.948771)[&index=21]:7.811536)[&index=23]:0.051194)[&index=24]:0.130941)[&index=25]:0.045606,ano_tail_r1[&index=8]:0.026433,(no_tail_r2[&index=9]:0.006967,(no_tail_r3[&index=10]:0.043139,((blue2[&index=12]:0.003954,(red2[&index=14]:0.035329,red1[&index=13]:0.015470)[&index=15]:10.290992)[&index=16]:0.019828,blue1[&index=11]:0.014527)[&index=17]:15.344596)[&index=18]:0.039727)[&index=19]:0.082236)[&index=26];
714500	-465.243	-392.76	-72.4832	(ano_tail_r1[&index=8]:0.007535,(no_tail_l1[&index=7]:0.009240,(no_tail_l2[&index=6]:0.008229,(((red_f2[&index=2]:0.001025,red_f1[&index=1]:0.004879)[&index=20]:9.210063,(blue_f1[&index=3]:0.004557,blue_f2[&index=4]:0.000167)[&index=22]:7.153396)[&index=21]:0.442632,no_tail_l3[&index=5]:0.100362)[&index=23]:0.154466)[&index=24]:0.010138)[&index=25]:0.084707,(no_tail_r2[&index=9]:0.059874,(no_tail_r3[&index=10]:0.113863,(((red2[&index=14]:0.001668,red1[&index=13]:0.005202)[&index=15]:14.481291,blue2[&index=12]:0.045033)[&index=16]:0.066075,blue1[&index=11]:0.008027)[&index=17]:12.462135)[&index=18]:0.047872)[&index=19]:0.032725)[&index=26];
714600	-456.571	-387.435	-69.1362	((((no_tail_l3[&index=5]:0.057344,((blue_f2[&index=4]:0.000718,blue_f1[&index=3]:0.006019)[&index=22]:12.845225,(red_f1[&index=1]:0.003557,red_f2[&index=2]:0.018294)[&index=20]:2.024719)[&index=21]:4.709298)[&index=23]:0.025189,no_tail_l2[&index=6]:0.009953)[&index=24]:0.072310,no_tail_l1[&index=7]:0.006035)[&index=25]:0.044340,ano_tail_r1[&index=8]:0.011546,(no_tail_r2[&index=9]:0.022498,(no_tail_r3[&index=10]:0.062219,((blue2[&index=12]:0.018667,(red2[&index=14]:0.063295,red1[&index=13]:0.003168)[&index=15]:2.880506)[&index=16]:0.023937,blue1[&index=11]:0.003846)[&index=17]:4.825041)[&index=18]:0.004462)[&index=19]:0.037747)[&index=26];
714700	-465.029	-395.641	-69.3876	((((blue1[&index=11]:0.061646,((red1[&index=13]:0.006848,red2[&index=14]:0.003532)[&index=15]:3.451669,blue2[&index=12]:0.005164)[&index=16]:0.007104)[&index=17]:4.908235,no_tail_r3[&index=10]:0.046101)[&index=18]:0.019626,no_tail_r2[&index=9]:0.001055)[&index=19]:0.060287,((no_tail_l2[&index=6]:0.011331,(no_tail_l3[&index=5]:0.045982,((blue_f1[&index=3]:0.027256,blue_f2[&index=4]:0.072975)[&index=22]:6.823598,(red_f2[&index=2]:0.000957,red_f1[&index=1]:0.054016)[&index=20]:4.329536)[&index=21]:8.785568)[&index=23]:0.050594)[&index=24]:0.104075,no_tail_l1[&index=7]:0.072782)[&index=25]:0.059437,ano_tail_r1[&index=8]:0.027366)[&index=26];
714800	-458.535	-390.181	-68.3537	(((no_tail_l2[&index=6]:0.004483,(((blue_f1[&index=3]:0.042618,blue_f2[&index=4]:0.017242)[&index=22]:0.945583,(red_f1[&index=1]:0.025160,red_f2[&index=2]:0.009568)[&index=20]:4.301104)[&index=21]:4.498059,no_tail_l3[&index=5]:0.031835)[&index=23]:0.007688)[&index=24]:0.096681,no_tail_l1[&index=7]:0.021539)[&index=25]:0.093503,(((((red2[&index=14]:0.002945,red1[&index=13]:0.008296)[&index=15]:5.345918,blue2[&index=12]:0.010351)[&index=16]:0.013562,blue1[&index=11]:0.016204)[&index=17]:8.161588,no_tail_r3[&index=10]:0.008189)[&index=18]:0.031789,no_tail_r2[&index=9]:0.053534)[&index=19]:0.065024,ano_tail_r1[&index=8]:0.054817)[&index=26];
714900	-468.453	-395.295	-73.158	(ano_tail_r1[&index=8]:0.009701,((no_tail_r3[&index=10]:0.031355,(((red1[&index=13]:0.003617,red2[&index=14]:0.023475)[&index=15]:7.342707,blue2[&index=12]:0.023614)[&index=16]:0.024290,blue1[&index=11]:0.016669)[&index=17]:15.160931)[&index=18]:0.046197,no_tail_r2[&index=9]:0.054374)[&index=19]:0.234926,(no_tail_l1[&index=7]:0.012862,(no_tail_l2[&index=6]:0.029423,(no_tail_l3[&index=5]:0.023225,((red_f1[&index=1]:0.043512,red_f2[&index=2]:0.031844)[&index=20]:7.112723,(blue_f1[&index=3]:0.016165,blue_f2[&index=4]:0.000914)[&index=22]:15.774012)[&index=21]:1.677843)[&index=23]:0.007254)[&index=24]:0.080266)[&index=25]:0.106973)[&index=26];
715000	-468.884	-397.758	-71.1258	(ano_tail_r1[&index=8]:0.120839,(no_tail_r2[&index=9]:0.003395,(((blue2[&index=12]:0.026114,(red2[&index=14]:0.015844,red1[&index=13]:0.004315)[&index=15]:2.785080)[&index=16]:0.003798,blue1[&index=11]:0.009076)[&index=17]:7.646609,no_tail_r3[&index=10]:0.035094)[&index=18]:0.003904)[&index=19]:0.210026,((no_tail_l2[&index=6]:0.042269,(((blue_f1[&index=3]:0.006513,blue_f2[&index=4]:0.024818)[&index=22]:4.884441,(red_f1[&index=1]:0.014746,red_f2[&index=2]:0.010152)[&index=20]:16.249642)[&index=21]:5.243705,no_tail_l3[&index=5]:0.059244)[&index=23]:0.106502)[&index=24]:0.104839,no_tail_l1[&index=7]:0.093845)[&index=25]:0.023035)[&index=26];
715100	-463.705	-393.908	-69.7969	((((no_tail_l3[&index=5]:0.110041,((blue_f1[&index=3]:0.020301,blue_f2[&index=4]:0.008334)[&index=22]:9.123471,(red_f1[&index=1]:0.014751,red_f2[&index=2]:0.014583)[&index=20]:5.170059)[&index=21]:3.923810)[&index=23]:0.015268,no_tail_l2[&index=6]:0.033427)[&index=24]:0.056719,no_tail_l1[&index=7]:0.071387)[&index=25]:0.121249,((no_tail_r3[&index=10]:0.086712,(blue1[&index=11]:0.007685,(blue2[&index=12]:0.031097,(red1[&index=13]:0.021098,red2[&index=14]:0.007586)[&index=15]:2.317435)[&index=16]:0.013213)[&index=17]:9.774279)[&index=18]:0.048652,no_tail_r2[&index=9]:0.032444)[&index=19]:0.014402,ano_tail_r1[&index=8]:0.045352)[&index=26];
715200	-463.29	-394.642	-68.6476	(ano_tail_r1[&index=8]:0.024725,(((no_tail_l3[&index=5]:0.120810,((blue_f1[&index=3]:0.001107,blue_f2[&index=4]:0.001809)[&index=22]:11.259474,(red_f1[&index=1]:0.009774,red_f2[&index=2]:0.012032)[&index=20]:0.107504)[&index=21]:4.009082)[&index=23]:0.045416,no_tail_l2[&index=6]:0.020956)[&index=24]:0.258073,no_tail_l1[&index=7]:0.032209)[&index=25]:0.081374,(((blue1[&index=11]:0.017354,(blue2[&index=12]:0.003001,(red2[&index=14]:0.007072,red1[&index=13]:0.040136)[&index=15]:4.604195)[&index=16]:0.010975)[&index=17]:4.556614,no_tail_r3[&index=10]:0.054934)[&index=18]:0.009077,no_tail_r2[&index=9]:0.028193)[&index=19]:0.021245)[&index=26];
715300	-456.332	-387.129	-69.203	((no_tail_r2[&index=9]:0.001577,((((red1[&index=13]:0.005037,red2[&index=14]:0.008912)[&index=15]:6.242471,blue2[&index=12]:0.017072)[&index=16]:0.019937,blue1[&index=11]:0.002537)[&index=17]:5.389751,no_tail_r3[&index=10]:0.002282)[&index=18]:0.005440)[&index=19]:0.033565,((no_tail_l2[&index=6]:0.078956,(no_tail_l3[&index=5]:0.014650,((red_f2[&index=2]:0.014581,red_f1[&index=1]:0.005654)[&index=20]:7.996448,(blue_f2[&index=4]:0.004305,blue_f1[&index=3]:0.001345)[&index=22]:1.347001)[&index=21]:6.690334)[&index=23]:0.004795)[&index=24]:0.047443,no_tail_l1[&index=7]:0.000701)[&index=25]:0.060882,ano_tail_r1[&index=8]:0.118400)[&index=26];
715400	-465.953	-395.683	-70.27	((((((red_f2[&index=2]:0.000897,red_f1[&index=1]:0.016266)[&index=20]:10.365297,(blue_f1[&index=3]:0.039606,blue_f2[&index=4]:0.024433)[&index=22]:0.418960)[&index=21]:8.842929,no_tail_l3[&index=5]:0.052006)[&index=23]:0.040865,no_tail_l2[&index=6]:0.000175)[&index=24]:0.072740,no_tail_l1[&index=7]:0.092883)[&index=25]:0.057773,ano_tail_r1[&index=8]:0.014632,((no_tail_r3[&index=10]:0.009939,((blue2[&index=12]:0.011757,(red1[&index=13]:0.055379,red2[&index=14]:0.011395)[&index=15]:3.482858)[&index=16]:0.005476,blue1[&index=11]:0.058446)[&index=17]:9.635705)[&index=18]:0.029676,no_tail_r2[&index=9]:0.090595)[&index=19]:0.018449)[&index=26];
715500	-465.85	-396.923	-68.9265	(((no_tail_l2[&index=6]:0.010288,(no_tail_l3[&index=5]:0.119156,((blue_f2[&index=4]:0.043876,blue_f1[&index=3]:0.022033)[&index=21]:5.899815,(red_f1[&index=1]:0.008488,red_f2[&index=2]:0.013778)[&index=20]:4.207276)[&index=22]:3.391660)[&index=23]:0.000842)[&index=24]:0.090739,no_tail_l1[&index=7]:0.045920)[&index=25]:0.008700,ano_tail_r1[&index=8]:0.240476,(no_tail_r2[&index=9]:0.028580,((blue1[&index=11]:0.005275,(blue2[&index=12]:0.001889,(red2[&index=14]:0.006091,red1[&index=13]:0.000100)[&index=15]:7.770822)[&index=16]:0.031423)[&index=17]:4.684779,no_tail_r3[&index=10]:0.006635)[&index=18]:0.023648)[&index=19]:0.069173)[&index=26];
715600	-459.336	-388.558	-70.7783	(ano_tail_r1[&index=8]:0.035478,(((((red2[&index=14]:0.023391,red1[&index=13]:0.001671)[&index=15]:4.438909,blue2[&index=12]:0.012144)[&index=16]:0.002028,blue1[&index=11]:0.012846)[&index=17]:8.515157,no_tail_r3[&index=10]:0.009534)[&index=18]:0.032634,no_tail_r2[&index=9]:0.002179)[&index=19]:0.021017,(no_tail_l1[&index=7]:0.081966,((no_tail_l3[&index=5]:0.012388,((red_f2[&index=2]:0.002716,red_f1[&index=1]:0.000341)[&index=20]:4.546976,(blue_f1[&index=3]:0.017806,blue_f2[&index=4]:0.021631)[&index=21]:8.946829)[&index=22]:8.948108)[&index=23]:0.055902,no_tail_l2[&index=6]:0.057770)[&index=24]:0.084905)[&index=25]:0.106021)[&index=26];
715700	-456.958	-387.591	-69.3661	(((no_tail_r3[&index=10]:0.019779,(blue1[&index=11]:0.022610,(blue2[&index=12]:0.010060,(red1[&index=13]:0.002572,red2[&index=14]:0.006748)[&index=15]:8.430918)[&index=16]:0.011852)[&index=17]:8.689449)[&index=18]:0.062736,no_tail_r2[&index=9]:0.015283)[&index=19]:0.069229,ano_tail_r1[&index=8]:0.064745,((no_tail_l2[&index=6]:0.018059,(no_tail_l3[&index=5]:0.042335,((red_f2[&index=2]:0.003351,red_f1[&index=1]:0.006996)[&index=20]:2.199801,(blue_f2[&index=4]:0.012168,blue_f1[&index=3]:0.006153)[&index=21]:6.481094)[&index=22]:2.530416)[&index=23]:0.077464)[&index=24]:0.065572,no_tail_l1[&index=7]:0.023641)[&index=25]:0.056520)[&index=26];
715800	-470.408	-396.632	-73.7757	(ano_tail_r1[&index=8]:0.033196,((no_tail_r3[&index=10]:0.012655,(((red1[&index=13]:0.014406,red2[&index=14]:0.011409)[&index=15]:18.208814,blue2[&index=12]:0.027377)[&index=16]:0.127217,blue1[&index=11]:0.004699)[&index=17]:6.291416)[&index=18]:0.008705,no_tail_r2[&index=9]:0.068352)[&index=19]:0.057091,(((((red_f2[&index=2]:0.020720,red_f1[&index=1]:0.010664)[&index=20]:4.329974,(blue_f1[&index=3]:0.017982,blue_f2[&index=4]:0.031021)[&index=21]:8.166264)[&index=22]:13.201659,no_tail_l3[&index=5]:0.036794)[&index=23]:0.007567,no_tail_l2[&index=6]:0.033692)[&index=24]:0.059942,no_tail_l1[&index=7]:0.019070)[&index=25]:0.176601)[&index=26];
715900	-467.088	-395.751	-71.3373	(((no_tail_r3[&index=10]:0.016140,(blue1[&index=11]:0.006907,(blue2[&index=12]:0.005922,(red1[&index=13]:0.005015,red2[&index=14]:0.018123)[&index=15]:6.183409)[&index=16]:0.050175)[&index=17]:19.292262)[&index=18]:0.044652,no_tail_r2[&index=9]:0.004089)[&index=19]:0.088525,(no_tail_l1[&index=7]:0.033070,(no_tail_l2[&index=6]:0.028746,(no_tail_l3[&index=5]:0.026428,((blue_f1[&index=3]:0.001953,blue_f2[&index=4]:0.052461)[&index=21]:0.715992,(red_f1[&index=1]:0.009426,red_f2[&index=2]:0.039306)[&index=20]:5.525467)[&index=22]:6.240161)[&index=23]:0.199845)[&index=24]:0.003537)[&index=25]:0.178413,ano_tail_r1[&index=8]:0.015423)[&index=26];
716000	-459.795	-389.145	-70.65	((((no_tail_l3[&index=5]:0.034493,((blue_f1[&index=3]:0.003998,blue_f2[&index=4]:0.000208)[&index=21]:6.385995,(red_f1[&index=1]:0.006101,red_f2[&index=2]:0.000046)[&index=20]:1.643862)[&index=22]:5.131667)[&index=23]:0.023754,no_tail_l2[&index=6]:0.031757)[&index=24]:0.155886,no_tail_l1[&index=7]:0.035086)[&index=25]:0.112427,((no_tail_r3[&index=10]:0.015293,((blue2[&index=12]:0.007728,(red2[&index=14]:0.003356,red1[&index=13]:0.003280)[&index=15]:14.692531)[&index=16]:0.023366,blue1[&index=11]:0.025578)[&index=17]:6.783027)[&index=18]:0.076797,no_tail_r2[&index=9]:0.066620)[&index=19]:0.050149,ano_tail_r1[&index=8]:0.035829)[&index=26];
716100	-465.916	-393.087	-72.8299	((no_tail_l1[&index=7]:0.020089,(no_tail_l2[&index=6]:0.023902,(((red_f2[&index=2]:0.014746,red_f1[&index=1]:0.049897)[&index=20]:3.506830,(blue_f2[&index=4]:0.037655,blue_f1[&index=3]:0.010970)[&index=21]:0.591156)[&index=22]:10.238779,no_tail_l3[&index=5]:0.049248)[&index=23]:0.000019)[&index=24]:0.071443)[&index=25]:0.156515,ano_tail_r1[&index=8]:0.009889,(((blue1[&index=11]:0.021797,(blue2[&index=12]:0.028803,(red2[&index=14]:0.013756,red1[&index=13]:0.027051)[&index=15]:15.579437)[&index=16]:0.007931)[&index=17]:15.678254,no_tail_r3[&index=10]:0.001859)[&index=18]:0.051693,no_tail_r2[&index=9]:0.047974)[&index=19]:0.008615)[&index=26];
716200	-460.302	-388.982	-71.3201	((no_tail_r2[&index=9]:0.061910,(no_tail_r3[&index=10]:0.017995,(blue1[&index=11]:0.032160,((red1[&index=13]:0.018887,red2[&index=14]:0.004565)[&index=15]:3.749364,blue2[&index=12]:0.008598)[&index=16]:0.003145)[&index=17]:23.786239)[&index=18]:0.069636)[&index=19]:0.035358,ano_tail_r1[&index=8]:0.017430,(no_tail_l1[&index=7]:0.001420,(no_tail_l2[&index=6]:0.016478,(no_tail_l3[&index=5]:0.024292,((red_f2[&index=2]:0.035848,red_f1[&index=1]:0.022097)[&index=20]:4.425608,(blue_f1[&index=3]:0.007190,blue_f2[&index=4]:0.014561)[&index=21]:0.962563)[&index=22]:5.200562)[&index=23]:0.066593)[&index=24]:0.033778)[&index=25]:0.083369)[&index=26];
716300	-462.935	-392.612	-70.3227	(((no_tail_r3[&index=10]:0.036323,(blue1[&index=11]:0.011868,((red1[&index=13]:0.006506,red2[&index=14]:0.002691)[&index=15]:3.656377,blue2[&index=12]:0.009560)[&index=16]:0.002579)[&index=17]:14.259520)[&index=18]:0.120724,no_tail_r2[&index=9]:0.004390)[&index=19]:0.109697,((no_tail_l2[&index=6]:0.001518,(((red_f1[&index=1]:0.008879,red_f2[&index=2]:0.008356)[&index=20]:2.403385,(blue_f2[&index=4]:0.014322,blue_f1[&index=3]:0.060684)[&index=21]:1.751732)[&index=22]:10.877572,no_tail_l3[&index=5]:0.029360)[&index=23]:0.001237)[&index=24]:0.129956,no_tail_l1[&index=7]:0.051978)[&index=25]:0.109479,ano_tail_r1[&index=8]:0.044030)[&index=26];
716400	-462.149	-395.268	-66.8807	((((blue1[&index=11]:0.058206,(blue2[&index=12]:0.021962,(red2[&index=14]:0.001358,red1[&index=13]:0.019497)[&index=15]:2.256078)[&index=16]:0.007286)[&index=17]:6.976849,no_tail_r3[&index=10]:0.027529)[&index=18]:0.039652,no_tail_r2[&index=9]:0.017028)[&index=19]:0.149231,ano_tail_r1[&index=8]:0.015082,(((no_tail_l3[&index=5]:0.045105,((blue_f2[&index=4]:0.020950,blue_f1[&index=3]:0.011764)[&index=21]:2.143077,(red_f2[&index=2]:0.002462,red_f1[&index=1]:0.010613)[&index=20]:1.042456)[&index=22]:3.310278)[&index=23]:0.017792,no_tail_l2[&index=6]:0.035694)[&index=24]:0.058019,no_tail_l1[&index=7]:0.154439)[&index=25]:0.060253)[&index=26];
716500	-466.084	-394.63	-71.4537	(ano_tail_r1[&index=8]:0.007735,(no_tail_r2[&index=9]:0.021220,(no_tail_r3[&index=10]:0.077818,(((red2[&index=14]:0.003391,red1[&index=13]:0.040587)[&index=15]:4.498838,blue2[&index=12]:0.040981)[&index=16]:0.003357,blue1[&index=11]:0.030851)[&index=17]:16.510939)[&index=18]:0.033746)[&index=19]:0.002247,(no_tail_l1[&index=7]:0.012733,((no_tail_l3[&index=5]:0.020694,((red_f1[&index=1]:0.007235,red_f2[&index=2]:0.017565)[&index=20]:6.225896,(blue_f2[&index=4]:0.077455,blue_f1[&index=3]:0.018464)[&index=21]:7.341561)[&index=22]:4.139611)[&index=23]:0.035166,no_tail_l2[&index=6]:0.040552)[&index=24]:0.076806)[&index=25]:0.082238)[&index=26];
716600	-463.252	-393.975	-69.2767	(ano_tail_r1[&index=8]:0.005461,(no_tail_l1[&index=7]:0.011926,(no_tail_l2[&index=6]:0.000990,(((blue_f2[&index=4]:0.006095,blue_f1[&index=3]:0.011970)[&index=21]:4.882443,(red_f2[&index=2]:0.027820,red_f1[&index=1]:0.010125)[&index=20]:1.860474)[&index=22]:13.858084,no_tail_l3[&index=5]:0.017278)[&index=23]:0.008888)[&index=24]:0.012837)[&index=25]:0.110022,((no_tail_r3[&index=10]:0.074304,((blue2[&index=12]:0.010046,(red1[&index=13]:0.012147,red2[&index=14]:0.048776)[&index=15]:1.576556)[&index=16]:0.057633,blue1[&index=11]:0.013788)[&index=17]:5.661070)[&index=18]:0.072147,no_tail_r2[&index=9]:0.046121)[&index=19]:0.085561)[&index=26];
716700	-464.457	-385.992	-78.4647	(ano_tail_r1[&index=8]:0.009758,(no_tail_r2[&index=9]:0.013112,((blue1[&index=11]:0.007309,((red2[&index=14]:0.002622,red1[&index=13]:0.004507)[&index=15]:38.304491,blue2[&index=12]:0.022154)[&index=16]:0.036545)[&index=17]:21.619674,no_tail_r3[&index=10]:0.003953)[&index=18]:0.012943)[&index=19]:0.025782,(((no_tail_l3[&index=5]:0.006010,((red_f1[&index=1]:0.001555,red_f2[&index=2]:0.004496)[&index=20]:3.592765,(blue_f2[&index=4]:0.001148,blue_f1[&index=3]:0.006466)[&index=21]:7.250763)[&index=22]:3.135263)[&index=23]:0.008812,no_tail_l2[&index=6]:0.084960)[&index=24]:0.106917,no_tail_l1[&index=7]:0.007549)[&index=25]:0.153055)[&index=26];
716800	-467.636	-399.026	-68.6101	((no_tail_l1[&index=7]:0.017573,((no_tail_l3[&index=5]:0.048083,((blue_f1[&index=3]:0.016465,blue_f2[&index=4]:0.009639)[&index=21]:2.146768,(red_f2[&index=2]:0.035594,red_f1[&index=1]:0.002503)[&index=20]:0.644414)[&index=22]:5.087113)[&index=23]:0.133385,no_tail_l2[&index=6]:0.024368)[&index=24]:0.079943)[&index=25]:0.430385,ano_tail_r1[&index=8]:0.015134,((no_tail_r3[&index=10]:0.051717,((blue2[&index=12]:0.000350,(red1[&index=13]:0.001562,red2[&index=14]:0.011184)[&index=15]:6.304635)[&index=16]:0.018316,blue1[&index=11]:0.005168)[&index=17]:9.888125)[&index=18]:0.091682,no_tail_r2[&index=9]:0.070055)[&index=19]:0.015552)[&index=26];
716900	-461.091	-389.977	-71.1139	((no_tail_l1[&index=7]:0.041599,(no_tail_l2[&index=6]:0.028013,(((red_f2[&index=2]:0.002898,red_f1[&index=1]:0.002780)[&index=20]:0.260050,(blue_f1[&index=3]:0.002529,blue_f2[&index=4]:0.000512)[&index=21]:8.313301)[&index=22]:16.002344,no_tail_l3[&index=5]:0.027786)[&index=23]:0.003315)[&index=24]:0.075986)[&index=25]:0.088190,(no_tail_r2[&index=9]:0.001982,((((red1[&index=13]:0.011158,red2[&index=14]:0.010328)[&index=15]:7.017074,blue2[&index=12]:0.053526)[&index=16]:0.023352,blue1[&index=11]:0.049721)[&index=17]:5.447651,no_tail_r3[&index=10]:0.077025)[&index=18]:0.011764)[&index=19]:0.030715,ano_tail_r1[&index=8]:0.085008)[&index=26];
717000	-473.667	-404.666	-69.0013	((no_tail_r2[&index=9]:0.064089,(((blue2[&index=12]:0.050884,(red2[&index=14]:0.041332,red1[&index=13]:0.010789)[&index=15]:3.077238)[&index=16]:0.102683,blue1[&index=11]:0.018411)[&index=17]:13.464473,no_tail_r3[&index=10]:0.444497)[&index=18]:0.040923)[&index=19]:0.014394,((no_tail_l2[&index=6]:0.003232,(no_tail_l3[&index=5]:0.024092,((blue_f2[&index=4]:0.021966,blue_f1[&index=3]:0.011500)[&index=21]:4.059424,(red_f1[&index=1]:0.012318,red_f2[&index=2]:0.041276)[&index=20]:0.114703)[&index=22]:5.399893)[&index=23]:0.006676)[&index=24]:0.045198,no_tail_l1[&index=7]:0.000990)[&index=25]:0.033536,ano_tail_r1[&index=8]:0.000764)[&index=26];
717100	-460.818	-392.135	-68.6829	((((((red_f1[&index=1]:0.009971,red_f2[&index=2]:0.010615)[&index=20]:4.947344,(blue_f2[&index=4]:0.004345,blue_f1[&index=3]:0.005262)[&index=21]:6.575197)[&index=22]:1.459992,no_tail_l3[&index=5]:0.188439)[&index=23]:0.007697,no_tail_l2[&index=6]:0.017486)[&index=24]:0.034224,no_tail_l1[&index=7]:0.022494)[&index=25]:0.034214,ano_tail_r1[&index=8]:0.019869,(no_tail_r2[&index=9]:0.028313,(no_tail_r3[&index=10]:0.074038,((blue2[&index=12]:0.009619,(red2[&index=14]:0.001554,red1[&index=13]:0.052948)[&index=15]:1.858750)[&index=16]:0.020392,blue1[&index=11]:0.005695)[&index=17]:10.027624)[&index=18]:0.062995)[&index=19]:0.034658)[&index=26];
717200	-458.889	-389.058	-69.8306	((no_tail_r2[&index=9]:0.063950,(no_tail_r3[&index=10]:0.022954,(blue1[&index=11]:0.014524,((red2[&index=14]:0.041943,red1[&index=13]:0.000480)[&index=15]:7.524908,blue2[&index=12]:0.003764)[&index=16]:0.000927)[&index=17]:10.960259)[&index=18]:0.023849)[&index=19]:0.114368,ano_tail_r1[&index=8]:0.016023,(no_tail_l1[&index=7]:0.009357,(no_tail_l2[&index=6]:0.018995,(no_tail_l3[&index=5]:0.067630,((red_f1[&index=1]:0.001875,red_f2[&index=2]:0.006545)[&index=20]:5.318234,(blue_f2[&index=4]:0.021747,blue_f1[&index=3]:0.007087)[&index=21]:1.733584)[&index=22]:5.107617)[&index=23]:0.072184)[&index=24]:0.042429)[&index=25]:0.056948)[&index=26];
717300	-467.591	-398.179	-69.4122	(((no_tail_l2[&index=6]:0.023429,(no_tail_l3[&index=5]:0.063468,((blue_f2[&index=4]:0.042483,blue_f1[&index=3]:0.006584)[&index=21]:2.144718,(red_f2[&index=2]:0.002542,red_f1[&index=1]:0.012889)[&index=20]:6.334965)[&index=22]:4.727869)[&index=23]:0.000643)[&index=24]:0.198940,no_tail_l1[&index=7]:0.035116)[&index=25]:0.107369,ano_tail_r1[&index=8]:0.105183,(no_tail_r2[&index=9]:0.001062,((blue1[&index=11]:0.073542,((red1[&index=13]:0.005080,red2[&index=14]:0.000131)[&index=15]:10.009103,blue2[&index=12]:0.061504)[&index=16]:0.049159)[&index=17]:5.091660,no_tail_r3[&index=10]:0.037824)[&index=18]:0.006375)[&index=19]:0.018139)[&index=26];
717400	-470.999	-393.595	-77.4036	((((no_tail_l3[&index=5]:0.041598,((red_f2[&index=2]:0.011949,red_f1[&index=1]:0.020551)[&index=20]:20.919887,(blue_f1[&index=3]:0.015370,blue_f2[&index=4]:0.015384)[&index=21]:3.662085)[&index=22]:9.281200)[&index=23]:0.079226,no_tail_l2[&index=6]:0.029378)[&index=24]:0.118130,no_tail_l1[&index=7]:0.000727)[&index=25]:0.176085,ano_tail_r1[&index=8]:0.099846,(((blue1[&index=11]:0.000888,((red2[&index=14]:0.003859,red1[&index=13]:0.032201)[&index=15]:21.747229,blue2[&index=12]:0.009870)[&index=16]:0.016271)[&index=17]:12.694266,no_tail_r3[&index=10]:0.085515)[&index=18]:0.007451,no_tail_r2[&index=9]:0.024940)[&index=19]:0.023323)[&index=26];
717500	-460.363	-389.778	-70.5856	(ano_tail_r1[&index=8]:0.006289,(no_tail_l1[&index=7]:0.033171,((no_tail_l3[&index=5]:0.057904,((blue_f2[&index=4]:0.005688,blue_f1[&index=3]:0.004076)[&index=21]:0.165934,(red_f2[&index=2]:0.005684,red_f1[&index=1]:0.014071)[&index=20]:6.786841)[&index=22]:12.663708)[&index=23]:0.024479,no_tail_l2[&index=6]:0.076270)[&index=24]:0.000117)[&index=25]:0.118043,((no_tail_r3[&index=10]:0.007174,(blue1[&index=11]:0.000171,(blue2[&index=12]:0.006359,(red2[&index=14]:0.068460,red1[&index=13]:0.000403)[&index=15]:11.038681)[&index=16]:0.014639)[&index=17]:3.858006)[&index=18]:0.009252,no_tail_r2[&index=9]:0.003535)[&index=19]:0.058098)[&index=26];
717600	-466.76	-396.039	-70.7213	(((no_tail_r3[&index=10]:0.017935,((blue2[&index=12]:0.085042,(red2[&index=14]:0.003083,red1[&index=13]:0.002590)[&index=15]:5.922434)[&index=16]:0.011797,blue1[&index=11]:0.052021)[&index=17]:9.621415)[&index=18]:0.005345,no_tail_r2[&index=9]:0.008412)[&index=19]:0.040631,ano_tail_r1[&index=8]:0.059497,(no_tail_l1[&index=7]:0.044231,(no_tail_l2[&index=6]:0.072816,(((blue_f1[&index=3]:0.004038,blue_f2[&index=4]:0.006852)[&index=21]:4.405913,(red_f1[&index=1]:0.015375,red_f2[&index=2]:0.029852)[&index=20]:3.148035)[&index=22]:11.779213,no_tail_l3[&index=5]:0.113754)[&index=23]:0.046007)[&index=24]:0.044345)[&index=25]:0.164727)[&index=26];
717700	-464.819	-395.733	-69.0866	((((no_tail_l3[&index=5]:0.076734,((red_f2[&index=2]:0.025249,red_f1[&index=1]:0.029940)[&index=20]:2.164017,(blue_f2[&index=4]:0.013532,blue_f1[&index=3]:0.021507)[&index=21]:3.140288)[&index=22]:6.471293)[&index=23]:0.095550,no_tail_l2[&index=6]:0.020688)[&index=24]:0.166319,no_tail_l1[&index=7]:0.010800)[&index=25]:0.135031,ano_tail_r1[&index=8]:0.012276,(no_tail_r2[&index=9]:0.034644,(no_tail_r3[&index=10]:0.091274,((blue2[&index=12]:0.040338,(red2[&index=14]:0.016273,red1[&index=13]:0.011811)[&index=15]:2.779465)[&index=16]:0.002121,blue1[&index=11]:0.001063)[&index=17]:12.149702)[&index=18]:0.017918)[&index=19]:0.004182)[&index=26];
717800	-466.987	-398.059	-68.9283	((((((red1[&index=13]:0.000754,red2[&index=14]:0.080673)[&index=15]:10.452227,blue2[&index=12]:0.001176)[&index=16]:0.034946,blue1[&index=11]:0.000106)[&index=17]:8.216428,no_tail_r3[&index=10]:0.026771)[&index=18]:0.030020,no_tail_r2[&index=9]:0.010727)[&index=19]:0.025323,ano_tail_r1[&index=8]:0.079598,((no_tail_l2[&index=6]:0.135176,(no_tail_l3[&index=5]:0.049581,((red_f2[&index=2]:0.016634,red_f1[&index=1]:0.073001)[&index=20]:2.142646,(blue_f1[&index=3]:0.021633,blue_f2[&index=4]:0.002131)[&index=21]:0.786431)[&index=22]:4.466576)[&index=23]:0.029926)[&index=24]:0.017557,no_tail_l1[&index=7]:0.011652)[&index=25]:0.028709)[&index=26];
717900	-460.188	-392.118	-68.07	(((no_tail_r3[&index=10]:0.006055,(((red1[&index=13]:0.005743,red2[&index=14]:0.018637)[&index=15]:2.642901,blue2[&index=12]:0.023669)[&index=16]:0.034024,blue1[&index=11]:0.017534)[&index=17]:3.493540)[&index=18]:0.138442,no_tail_r2[&index=9]:0.003851)[&index=19]:0.037658,(no_tail_l1[&index=7]:0.028574,(no_tail_l2[&index=6]:0.039922,(((red_f1[&index=1]:0.017658,red_f2[&index=2]:0.004701)[&index=20]:3.506291,(blue_f2[&index=4]:0.003927,blue_f1[&index=3]:0.020266)[&index=21]:11.079559)[&index=22]:1.132736,no_tail_l3[&index=5]:0.026732)[&index=23]:0.095024)[&index=24]:0.010412)[&index=25]:0.049413,ano_tail_r1[&index=8]:0.011587)[&index=26];
718000	-468.78	-394.709	-74.0704	((no_tail_l1[&index=7]:0.094684,((no_tail_l3[&index=5]:0.033182,((blue_f2[&index=4]:0.005777,blue_f1[&index=3]:0.001010)[&index=21]:0.338836,(red_f2[&index=2]:0.003606,red_f1[&index=1]:0.005870)[&index=20]:7.130327)[&index=22]:24.170848)[&index=23]:0.005895,no_tail_l2[&index=6]:0.003160)[&index=24]:0.089112)[&index=25]:0.028078,ano_tail_r1[&index=8]:0.003588,(no_tail_r2[&index=9]:0.071120,(no_tail_r3[&index=10]:0.023974,(blue1[&index=11]:0.064020,(blue2[&index=12]:0.017545,(red2[&index=14]:0.004448,red1[&index=13]:0.012981)[&index=15]:3.363677)[&index=16]:0.087957)[&index=17]:16.706082)[&index=18]:0.031682)[&index=19]:0.153780)[&index=26];
718100	-465.537	-396.641	-68.8956	(ano_tail_r1[&index=8]:0.012051,(no_tail_l1[&index=7]:0.012356,((((red_f2[&index=2]:0.011649,red_f1[&index=1]:0.005748)[&index=20]:4.587775,(blue_f1[&index=3]:0.039300,blue_f2[&index=4]:0.014623)[&index=21]:4.466987)[&index=22]:4.978073,no_tail_l3[&index=5]:0.132333)[&index=23]:0.036865,no_tail_l2[&index=6]:0.021348)[&index=24]:0.007282)[&index=25]:0.093136,((no_tail_r3[&index=10]:0.097623,(((red1[&index=13]:0.008958,red2[&index=14]:0.040595)[&index=15]:4.386353,blue2[&index=12]:0.005581)[&index=16]:0.072673,blue1[&index=11]:0.046299)[&index=17]:7.379304)[&index=18]:0.022659,no_tail_r2[&index=9]:0.050920)[&index=19]:0.046275)[&index=26];
718200	-466.259	-393.833	-72.4264	(ano_tail_r1[&index=8]:0.131790,(no_tail_r2[&index=9]:0.020906,((blue1[&index=11]:0.000031,((red1[&index=13]:0.002628,red2[&index=14]:0.009633)[&index=15]:5.401246,blue2[&index=12]:0.038798)[&index=16]:0.023504)[&index=17]:4.985021,no_tail_r3[&index=10]:0.023222)[&index=18]:0.032845)[&index=19]:0.223416,(no_tail_l1[&index=7]:0.017011,((((red_f2[&index=2]:0.009929,red_f1[&index=1]:0.000116)[&index=20]:11.472287,(blue_f1[&index=3]:0.012626,blue_f2[&index=4]:0.005251)[&index=21]:9.803675)[&index=22]:11.810023,no_tail_l3[&index=5]:0.096225)[&index=23]:0.018736,no_tail_l2[&index=6]:0.059753)[&index=24]:0.025451)[&index=25]:0.006750)[&index=26];
718300	-466.556	-396.889	-69.6666	((no_tail_r2[&index=9]:0.064193,((((red2[&index=14]:0.016424,red1[&index=13]:0.002796)[&index=15]:4.935257,blue2[&index=12]:0.019173)[&index=16]:0.008177,blue1[&index=11]:0.012274)[&index=17]:13.200794,no_tail_r3[&index=10]:0.036096)[&index=18]:0.018297)[&index=19]:0.002616,ano_tail_r1[&index=8]:0.013439,(no_tail_l1[&index=7]:0.003201,(no_tail_l2[&index=6]:0.049436,(no_tail_l3[&index=5]:0.121025,((red_f2[&index=2]:0.044154,red_f1[&index=1]:0.011519)[&index=20]:6.464149,(blue_f1[&index=3]:0.032093,blue_f2[&index=4]:0.035364)[&index=21]:1.575846)[&index=22]:3.476805)[&index=23]:0.130334)[&index=24]:0.063226)[&index=25]:0.095185)[&index=26];
718400	-454.623	-387.532	-67.0917	(ano_tail_r1[&index=8]:0.002614,(no_tail_r2[&index=9]:0.013392,(((blue2[&index=12]:0.022378,(red2[&index=14]:0.034542,red1[&index=13]:0.008631)[&index=15]:2.560702)[&index=16]:0.018805,blue1[&index=11]:0.027030)[&index=17]:6.936150,no_tail_r3[&index=10]:0.016165)[&index=18]:0.031294)[&index=19]:0.044190,(no_tail_l1[&index=7]:0.006000,(no_tail_l2[&index=6]:0.004595,(no_tail_l3[&index=5]:0.039776,((red_f1[&index=1]:0.004398,red_f2[&index=2]:0.021177)[&index=20]:1.321967,(blue_f2[&index=4]:0.009157,blue_f1[&index=3]:0.036904)[&index=21]:1.541619)[&index=22]:4.748981)[&index=23]:0.025077)[&index=24]:0.023935)[&index=25]:0.057986)[&index=26];
718500	-456.854	-387.241	-69.6132	((no_tail_l1[&index=7]:0.020775,(no_tail_l2[&index=6]:0.036986,(((red_f1[&index=1]:0.000693,red_f2[&index=2]:0.011632)[&index=20]:0.171578,(blue_f2[&index=4]:0.028548,blue_f1[&index=3]:0.014593)[&index=21]:10.269331)[&index=22]:7.553503,no_tail_l3[&index=5]:0.059194)[&index=23]:0.023591)[&index=24]:0.014633)[&index=25]:0.071317,(no_tail_r2[&index=9]:0.024964,(((blue2[&index=12]:0.018049,(red1[&index=13]:0.008617,red2[&index=14]:0.001104)[&index=15]:2.479138)[&index=16]:0.030687,blue1[&index=11]:0.001436)[&index=17]:9.210910,no_tail_r3[&index=10]:0.085517)[&index=18]:0.001114)[&index=19]:0.009315,ano_tail_r1[&index=8]:0.017971)[&index=26];
718600	-467.259	-398.29	-68.9681	(ano_tail_r1[&index=8]:0.017926,((no_tail_r3[&index=10]:0.015662,(blue1[&index=11]:0.013224,((red2[&index=14]:0.017839,red1[&index=13]:0.019868)[&index=15]:7.364987,blue2[&index=12]:0.109282)[&index=16]:0.041784)[&index=17]:8.567758)[&index=18]:0.060600,no_tail_r2[&index=9]:0.003646)[&index=19]:0.171365,((no_tail_l2[&index=6]:0.039442,(no_tail_l3[&index=5]:0.028802,((blue_f1[&index=3]:0.025174,blue_f2[&index=4]:0.003374)[&index=21]:4.612489,(red_f1[&index=1]:0.007649,red_f2[&index=2]:0.029739)[&index=20]:5.180921)[&index=22]:0.406446)[&index=23]:0.001606)[&index=24]:0.028563,no_tail_l1[&index=7]:0.090397)[&index=25]:0.081024)[&index=26];
718700	-466.666	-394.46	-72.2058	(ano_tail_r1[&index=8]:0.004486,(no_tail_r2[&index=9]:0.003454,(no_tail_r3[&index=10]:0.168595,(blue1[&index=11]:0.009481,(blue2[&index=12]:0.001616,(red1[&index=13]:0.032959,red2[&index=14]:0.009077)[&index=15]:2.507887)[&index=16]:0.011048)[&index=17]:10.800076)[&index=18]:0.032317)[&index=19]:0.065977,((no_tail_l2[&index=6]:0.092956,(((blue_f2[&index=4]:0.009798,blue_f1[&index=3]:0.034629)[&index=21]:2.182922,(red_f1[&index=1]:0.007401,red_f2[&index=2]:0.018577)[&index=20]:4.200790)[&index=22]:22.633343,no_tail_l3[&index=5]:0.002451)[&index=23]:0.087540)[&index=24]:0.028636,no_tail_l1[&index=7]:0.042032)[&index=25]:0.139825)[&index=26];
718800	-467.347	-396.881	-70.4664	(((((blue2[&index=12]:0.011899,(red2[&index=14]:0.004910,red1[&index=13]:0.026295)[&index=15]:16.698661)[&index=16]:0.020487,blue1[&index=11]:0.027631)[&index=17]:5.385196,no_tail_r3[&index=10]:0.101308)[&index=18]:0.136860,no_tail_r2[&index=9]:0.020687)[&index=19]:0.016288,ano_tail_r1[&index=8]:0.019928,((no_tail_l2[&index=6]:0.002362,(((blue_f1[&index=3]:0.005125,blue_f2[&index=4]:0.021611)[&index=21]:1.019698,(red_f1[&index=1]:0.070020,red_f2[&index=2]:0.047646)[&index=20]:5.011768)[&index=22]:5.534952,no_tail_l3[&index=5]:0.047717)[&index=23]:0.024459)[&index=24]:0.015941,no_tail_l1[&index=7]:0.012019)[&index=25]:0.147571)[&index=26];
718900	-461.549	-389.42	-72.1297	((((no_tail_l3[&index=5]:0.009475,((red_f2[&index=2]:0.022154,red_f1[&index=1]:0.018601)[&index=20]:7.486266,(blue_f1[&index=3]:0.009476,blue_f2[&index=4]:0.018974)[&index=21]:5.060918)[&index=22]:12.909037)[&index=23]:0.081988,no_tail_l2[&index=6]:0.014692)[&index=24]:0.025940,no_tail_l1[&index=7]:0.034440)[&index=25]:0.104658,ano_tail_r1[&index=8]:0.113482,(((((red2[&index=14]:0.002242,red1[&index=13]:0.018659)[&index=15]:7.292895,blue2[&index=12]:0.002455)[&index=16]:0.012255,blue1[&index=11]:0.009531)[&index=17]:9.409471,no_tail_r3[&index=10]:0.023134)[&index=18]:0.023438,no_tail_r2[&index=9]:0.017048)[&index=19]:0.026272)[&index=26];
719000	-463.155	-390.637	-72.517	((no_tail_r2[&index=9]:0.065154,(((blue2[&index=12]:0.009655,(red2[&index=14]:0.007077,red1[&index=13]:0.037298)[&index=15]:1.822889)[&index=16]:0.026998,blue1[&index=11]:0.003775)[&index=17]:11.729209,no_tail_r3[&index=10]:0.020841)[&index=18]:0.029555)[&index=19]:0.024403,ano_tail_r1[&index=8]:0.043695,(no_tail_l1[&index=7]:0.078410,(no_tail_l2[&index=6]:0.000870,(((blue_f1[&index=3]:0.008127,blue_f2[&index=4]:0.010216)[&index=21]:5.321652,(red_f1[&index=1]:0.003318,red_f2[&index=2]:0.004189)[&index=20]:12.306432)[&index=22]:12.890800,no_tail_l3[&index=5]:0.043451)[&index=23]:0.009619)[&index=24]:0.115568)[&index=25]:0.071031)[&index=26];
719100	-468.919	-398.668	-70.2517	((no_tail_r2[&index=9]:0.018069,(((blue2[&index=12]:0.002365,(red1[&index=13]:0.039740,red2[&index=14]:0.005331)[&index=15]:4.804766)[&index=16]:0.021392,blue1[&index=11]:0.001535)[&index=17]:7.616648,no_tail_r3[&index=10]:0.064480)[&index=18]:0.143080)[&index=19]:0.083073,ano_tail_r1[&index=8]:0.062136,(((((blue_f1[&index=3]:0.002372,blue_f2[&index=4]:0.048862)[&index=21]:10.221631,(red_f2[&index=2]:0.032125,red_f1[&index=1]:0.037924)[&index=20]:6.559066)[&index=22]:3.309500,no_tail_l3[&index=5]:0.081976)[&index=23]:0.003441,no_tail_l2[&index=6]:0.048700)[&index=24]:0.057125,no_tail_l1[&index=7]:0.055131)[&index=25]:0.036869)[&index=26];
719200	-458.935	-387.096	-71.8386	((no_tail_l1[&index=7]:0.007606,((((blue_f1[&index=3]:0.029763,blue_f2[&index=4]:0.006387)[&index=21]:4.517038,(red_f1[&index=1]:0.003453,red_f2[&index=2]:0.019408)[&index=20]:1.321405)[&index=22]:12.699168,no_tail_l3[&index=5]:0.014847)[&index=23]:0.040363,no_tail_l2[&index=6]:0.006751)[&index=24]:0.034395)[&index=25]:0.116264,(((blue1[&index=11]:0.001231,(blue2[&index=12]:0.004986,(red2[&index=14]:0.004980,red1[&index=13]:0.002997)[&index=15]:4.129774)[&index=16]:0.014828)[&index=17]:18.052914,no_tail_r3[&index=10]:0.078444)[&index=18]:0.101216,no_tail_r2[&index=9]:0.010736)[&index=19]:0.028701,ano_tail_r1[&index=8]:0.044220)[&index=26];
719300	-460.024	-387.334	-72.69	((no_tail_r2[&index=9]:0.009796,(no_tail_r3[&index=10]:0.069418,(blue1[&index=11]:0.034100,(blue2[&index=12]:0.005959,(red1[&index=13]:0.012732,red2[&index=14]:0.020523)[&index=15]:5.429521)[&index=16]:0.011016)[&index=17]:6.314630)[&index=18]:0.040181)[&index=19]:0.049539,(((no_tail_l3[&index=5]:0.068768,((blue_f1[&index=3]:0.008989,blue_f2[&index=4]:0.001460)[&index=21]:6.070623,(red_f1[&index=1]:0.013376,red_f2[&index=2]:0.028353)[&index=20]:15.320548)[&index=22]:11.857053)[&index=23]:0.012244,no_tail_l2[&index=6]:0.006362)[&index=24]:0.049068,no_tail_l1[&index=7]:0.022273)[&index=25]:0.077090,ano_tail_r1[&index=8]:0.015124)[&index=26];
719400	-467.398	-391.396	-76.0024	((((no_tail_l3[&index=5]:0.011065,((red_f1[&index=1]:0.031839,red_f2[&index=2]:0.013096)[&index=20]:11.459437,(blue_f2[&index=4]:0.006238,blue_f1[&index=3]:0.010579)[&index=21]:8.194928)[&index=22]:3.636225)[&index=23]:0.086748,no_tail_l2[&index=6]:0.068052)[&index=24]:0.058167,no_tail_l1[&index=7]:0.039355)[&index=25]:0.094728,ano_tail_r1[&index=8]:0.031020,((no_tail_r3[&index=10]:0.045178,(blue1[&index=11]:0.017212,(blue2[&index=12]:0.011810,(red2[&index=14]:0.007631,red1[&index=13]:0.018792)[&index=15]:12.043501)[&index=16]:0.000157)[&index=17]:26.078823)[&index=18]:0.123530,no_tail_r2[&index=9]:0.000376)[&index=19]:0.022535)[&index=26];
719500	-465.604	-394.242	-71.3614	((((blue1[&index=11]:0.031789,(blue2[&index=12]:0.005010,(red1[&index=13]:0.012991,red2[&index=14]:0.042247)[&index=15]:5.911737)[&index=16]:0.020985)[&index=17]:12.346337,no_tail_r3[&index=10]:0.005354)[&index=18]:0.109913,no_tail_r2[&index=9]:0.072502)[&index=19]:0.014799,(no_tail_l1[&index=7]:0.006502,((no_tail_l3[&index=5]:0.008639,((blue_f2[&index=4]:0.014176,blue_f1[&index=3]:0.008165)[&index=21]:3.146515,(red_f2[&index=2]:0.025721,red_f1[&index=1]:0.031376)[&index=20]:13.100710)[&index=22]:3.765805)[&index=23]:0.013248,no_tail_l2[&index=6]:0.077494)[&index=24]:0.006017)[&index=25]:0.112260,ano_tail_r1[&index=8]:0.015577)[&index=26];
719600	-458.467	-390.065	-68.4028	((((blue1[&index=11]:0.017979,((red1[&index=13]:0.005710,red2[&index=14]:0.019540)[&index=15]:9.089371,blue2[&index=12]:0.027055)[&index=16]:0.018295)[&index=17]:6.199442,no_tail_r3[&index=10]:0.032237)[&index=18]:0.053699,no_tail_r2[&index=9]:0.006404)[&index=19]:0.054005,ano_tail_r1[&index=8]:0.023495,(no_tail_l1[&index=7]:0.005424,(no_tail_l2[&index=6]:0.014309,(((blue_f1[&index=3]:0.028993,blue_f2[&index=4]:0.006401)[&index=21]:3.311083,(red_f1[&index=1]:0.014692,red_f2[&index=2]:0.008559)[&index=20]:0.716085)[&index=22]:4.199349,no_tail_l3[&index=5]:0.007065)[&index=23]:0.176427)[&index=24]:0.042041)[&index=25]:0.035427)[&index=26];
719700	-465.507	-395.159	-70.3485	(((no_tail_l2[&index=6]:0.005874,(no_tail_l3[&index=5]:0.004330,((red_f1[&index=1]:0.000712,red_f2[&index=2]:0.043731)[&index=20]:2.347689,(blue_f1[&index=3]:0.009772,blue_f2[&index=4]:0.015533)[&index=21]:12.706002)[&index=22]:2.695662)[&index=23]:0.104192)[&index=24]:0.055843,no_tail_l1[&index=7]:0.034923)[&index=25]:0.189431,ano_tail_r1[&index=8]:0.025197,(((blue1[&index=11]:0.018280,(blue2[&index=12]:0.020266,(red1[&index=13]:0.013200,red2[&index=14]:0.004453)[&index=15]:1.797271)[&index=16]:0.057147)[&index=17]:13.488219,no_tail_r3[&index=10]:0.021632)[&index=18]:0.012886,no_tail_r2[&index=9]:0.019392)[&index=19]:0.149934)[&index=26];
719800	-467.067	-393.8	-73.267	((no_tail_r2[&index=9]:0.129534,((blue1[&index=11]:0.038858,(blue2[&index=12]:0.055552,(red1[&index=13]:0.006741,red2[&index=14]:0.002597)[&index=15]:4.009565)[&index=16]:0.004227)[&index=17]:18.830659,no_tail_r3[&index=10]:0.001101)[&index=18]:0.012168)[&index=19]:0.100072,((no_tail_l2[&index=6]:0.033773,(no_tail_l3[&index=5]:0.088843,((red_f1[&index=1]:0.025379,red_f2[&index=2]:0.012577)[&index=20]:14.229460,(blue_f2[&index=4]:0.005284,blue_f1[&index=3]:0.011475)[&index=21]:5.326492)[&index=22]:5.362311)[&index=23]:0.064575)[&index=24]:0.020938,no_tail_l1[&index=7]:0.022354)[&index=25]:0.028467,ano_tail_r1[&index=8]:0.010894)[&index=26];
719900	-465.537	-395.566	-69.9709	(ano_tail_r1[&index=8]:0.011766,(no_tail_r2[&index=9]:0.007977,((((red1[&index=13]:0.011190,red2[&index=14]:0.018410)[&index=15]:5.876089,blue2[&index=12]:0.048792)[&index=16]:0.019951,blue1[&index=11]:0.002051)[&index=17]:6.474679,no_tail_r3[&index=10]:0.049317)[&index=18]:0.004151)[&index=19]:0.068210,(((((red_f1[&index=1]:0.003985,red_f2[&index=2]:0.000061)[&index=20]:4.803302,(blue_f2[&index=4]:0.050028,blue_f1[&index=3]:0.026392)[&index=21]:3.865728)[&index=22]:10.076816,no_tail_l3[&index=5]:0.132336)[&index=23]:0.018435,no_tail_l2[&index=6]:0.010094)[&index=24]:0.178779,no_tail_l1[&index=7]:0.083791)[&index=25]:0.111108)[&index=26];
720000	-462.259	-392.503	-69.7569	(ano_tail_r1[&index=8]:0.033422,((no_tail_l2[&index=6]:0.028744,(((blue_f2[&index=4]:0.000220,blue_f1[&index=3]:0.006301)[&index=21]:13.861929,(red_f2[&index=2]:0.003347,red_f1[&index=1]:0.022013)[&index=20]:1.636400)[&index=22]:2.180533,no_tail_l3[&index=5]:0.115610)[&index=23]:0.039897)[&index=24]:0.067639,no_tail_l1[&index=7]:0.053409)[&index=25]:0.037090,(((blue1[&index=11]:0.008725,(blue2[&index=12]:0.021008,(red2[&index=14]:0.010303,red1[&index=13]:0.024481)[&index=15]:3.614534)[&index=16]:0.038879)[&index=17]:8.917488,no_tail_r3[&index=10]:0.058188)[&index=18]:0.026189,no_tail_r2[&index=9]:0.032419)[&index=19]:0.044958)[&index=26];
720100	-467.334	-396.966	-70.3681	(ano_tail_r1[&index=8]:0.104589,(no_tail_l1[&index=7]:0.046591,((((red_f2[&index=2]:0.019376,red_f1[&index=1]:0.021817)[&index=20]:3.009018,(blue_f1[&index=3]:0.005646,blue_f2[&index=4]:0.028048)[&index=21]:2.822769)[&index=22]:5.052052,no_tail_l3[&index=5]:0.032867)[&index=23]:0.027962,no_tail_l2[&index=6]:0.123064)[&index=24]:0.017184)[&index=25]:0.059505,((((blue2[&index=12]:0.018722,(red1[&index=13]:0.007436,red2[&index=14]:0.001402)[&index=15]:1.593461)[&index=16]:0.047878,blue1[&index=11]:0.015980)[&index=17]:20.755907,no_tail_r3[&index=10]:0.046587)[&index=18]:0.002391,no_tail_r2[&index=9]:0.056396)[&index=19]:0.023038)[&index=26];
720200	-465.573	-396.251	-69.3217	(ano_tail_r1[&index=8]:0.010508,((no_tail_r3[&index=10]:0.021627,(((red2[&index=14]:0.011733,red1[&index=13]:0.028271)[&index=15]:4.155815,blue2[&index=12]:0.019486)[&index=16]:0.002125,blue1[&index=11]:0.030233)[&index=17]:8.539422)[&index=18]:0.040392,no_tail_r2[&index=9]:0.100980)[&index=19]:0.056639,(no_tail_l1[&index=7]:0.008864,((((red_f2[&index=2]:0.022997,red_f1[&index=1]:0.027298)[&index=20]:5.882675,(blue_f2[&index=4]:0.042488,blue_f1[&index=3]:0.074224)[&index=21]:5.970797)[&index=22]:3.441546,no_tail_l3[&index=5]:0.001395)[&index=23]:0.059960,no_tail_l2[&index=6]:0.027609)[&index=24]:0.026845)[&index=25]:0.103587)[&index=26];
720300	-465.183	-393.276	-71.9066	(((no_tail_l2[&index=6]:0.009143,(no_tail_l3[&index=5]:0.144202,((red_f1[&index=1]:0.011254,red_f2[&index=2]:0.002334)[&index=20]:3.999880,(blue_f2[&index=4]:0.020084,blue_f1[&index=3]:0.000913)[&index=21]:9.744223)[&index=22]:8.347264)[&index=23]:0.004546)[&index=24]:0.032790,no_tail_l1[&index=7]:0.013081)[&index=25]:0.127633,ano_tail_r1[&index=8]:0.011161,(no_tail_r2[&index=9]:0.033775,((((red2[&index=14]:0.061639,red1[&index=13]:0.008814)[&index=15]:4.742988,blue2[&index=12]:0.026846)[&index=16]:0.015019,blue1[&index=11]:0.040299)[&index=17]:14.034975,no_tail_r3[&index=10]:0.018901)[&index=18]:0.024529)[&index=19]:0.155643)[&index=26];
720400	-460.744	-393.52	-67.224	(ano_tail_r1[&index=8]:0.005063,((no_tail_l2[&index=6]:0.020776,(no_tail_l3[&index=5]:0.015387,((blue_f1[&index=3]:0.017957,blue_f2[&index=4]:0.034751)[&index=21]:4.535313,(red_f1[&index=1]:0.023985,red_f2[&index=2]:0.023745)[&index=20]:7.854524)[&index=22]:0.273885)[&index=23]:0.022180)[&index=24]:0.030122,no_tail_l1[&index=7]:0.056505)[&index=25]:0.146329,(no_tail_r2[&index=9]:0.016828,(no_tail_r3[&index=10]:0.046317,(blue1[&index=11]:0.023831,((red2[&index=14]:0.014317,red1[&index=13]:0.005718)[&index=15]:1.696130,blue2[&index=12]:0.008860)[&index=16]:0.022493)[&index=17]:3.270673)[&index=18]:0.014571)[&index=19]:0.038660)[&index=26];
720500	-465.203	-388.949	-76.2539	((no_tail_l1[&index=7]:0.010150,(no_tail_l2[&index=6]:0.059943,(((red_f1[&index=1]:0.021995,red_f2[&index=2]:0.025963)[&index=20]:10.464772,(blue_f2[&index=4]:0.002866,blue_f1[&index=3]:0.001767)[&index=21]:16.992005)[&index=22]:6.642964,no_tail_l3[&index=5]:0.001922)[&index=23]:0.020117)[&index=24]:0.037832)[&index=25]:0.031118,ano_tail_r1[&index=8]:0.000646,(no_tail_r2[&index=9]:0.075393,(no_tail_r3[&index=10]:0.001214,(blue1[&index=11]:0.026550,((red2[&index=14]:0.002805,red1[&index=13]:0.003228)[&index=15]:14.105660,blue2[&index=12]:0.000707)[&index=16]:0.014080)[&index=17]:14.613008)[&index=18]:0.043422)[&index=19]:0.168190)[&index=26];
720600	-472.766	-404.69	-68.0761	(((no_tail_r3[&index=10]:0.056142,(((red2[&index=14]:0.014505,red1[&index=13]:0.047259)[&index=15]:4.209094,blue2[&index=12]:0.011963)[&index=16]:0.020457,blue1[&index=11]:0.002302)[&index=17]:8.472495)[&index=18]:0.124973,no_tail_r2[&index=9]:0.094112)[&index=19]:0.072730,(((no_tail_l3[&index=5]:0.060853,((blue_f1[&index=3]:0.083620,blue_f2[&index=4]:0.031829)[&index=21]:4.448591,(red_f1[&index=1]:0.004466,red_f2[&index=2]:0.001296)[&index=20]:0.289559)[&index=22]:3.954382)[&index=23]:0.085444,no_tail_l2[&index=6]:0.056689)[&index=24]:0.108484,no_tail_l1[&index=7]:0.022199)[&index=25]:0.145708,ano_tail_r1[&index=8]:0.060132)[&index=26];
720700	-463.368	-392.495	-70.8724	(((no_tail_l2[&index=6]:0.022399,(no_tail_l3[&index=5]:0.055797,((red_f2[&index=2]:0.013060,red_f1[&index=1]:0.005731)[&index=20]:14.615127,(blue_f1[&index=3]:0.055522,blue_f2[&index=4]:0.011928)[&index=21]:4.758227)[&index=22]:3.708251)[&index=23]:0.049451)[&index=24]:0.082682,no_tail_l1[&index=7]:0.005737)[&index=25]:0.035733,((no_tail_r3[&index=10]:0.013912,((blue2[&index=12]:0.009977,(red1[&index=13]:0.013527,red2[&index=14]:0.027374)[&index=15]:3.642403)[&index=16]:0.005996,blue1[&index=11]:0.036316)[&index=17]:9.103696)[&index=18]:0.009185,no_tail_r2[&index=9]:0.011748)[&index=19]:0.072922,ano_tail_r1[&index=8]:0.094151)[&index=26];
720800	-469.865	-401.135	-68.7298	(ano_tail_r1[&index=8]:0.018733,(no_tail_l1[&index=7]:0.017539,((no_tail_l3[&index=5]:0.082629,((blue_f1[&index=3]:0.019533,blue_f2[&index=4]:0.009581)[&index=21]:9.550172,(red_f1[&index=1]:0.014200,red_f2[&index=2]:0.020014)[&index=20]:7.484401)[&index=22]:0.266314)[&index=23]:0.004275,no_tail_l2[&index=6]:0.173072)[&index=24]:0.002694)[&index=25]:0.184774,((no_tail_r3[&index=10]:0.076595,(blue1[&index=11]:0.022914,(blue2[&index=12]:0.033665,(red2[&index=14]:0.074787,red1[&index=13]:0.019179)[&index=15]:1.796664)[&index=16]:0.008216)[&index=17]:5.748865)[&index=18]:0.007034,no_tail_r2[&index=9]:0.060468)[&index=19]:0.051665)[&index=26];
720900	-457.592	-388.459	-69.1326	(((no_tail_r3[&index=10]:0.046317,((blue2[&index=12]:0.017334,(red1[&index=13]:0.003275,red2[&index=14]:0.018001)[&index=15]:4.115841)[&index=16]:0.018161,blue1[&index=11]:0.027369)[&index=17]:5.174277)[&index=18]:0.074379,no_tail_r2[&index=9]:0.009179)[&index=19]:0.013449,ano_tail_r1[&index=8]:0.046745,((no_tail_l2[&index=6]:0.001438,(((blue_f2[&index=4]:0.035798,blue_f1[&index=3]:0.008308)[&index=21]:10.080470,(red_f2[&index=2]:0.012521,red_f1[&index=1]:0.004900)[&index=20]:3.786671)[&index=22]:4.130476,no_tail_l3[&index=5]:0.009962)[&index=23]:0.016530)[&index=24]:0.042646,no_tail_l1[&index=7]:0.030615)[&index=25]:0.037467)[&index=26];
721000	-469.754	-396.944	-72.8099	(ano_tail_r1[&index=8]:0.064870,(no_tail_r2[&index=9]:0.114342,((((red1[&index=13]:0.026471,red2[&index=14]:0.003998)[&index=15]:2.416869,blue2[&index=12]:0.000119)[&index=16]:0.010363,blue1[&index=11]:0.043114)[&index=17]:4.401916,no_tail_r3[&index=10]:0.044358)[&index=18]:0.092965)[&index=19]:0.049166,(no_tail_l1[&index=7]:0.014156,(no_tail_l2[&index=6]:0.019788,(no_tail_l3[&index=5]:0.110543,((blue_f2[&index=4]:0.013145,blue_f1[&index=3]:0.010654)[&index=21]:9.667700,(red_f2[&index=2]:0.013150,red_f1[&index=1]:0.025110)[&index=20]:26.624442)[&index=22]:2.210521)[&index=23]:0.069631)[&index=24]:0.060414)[&index=25]:0.040840)[&index=26];
721100	-468.016	-393.919	-74.0964	((((blue1[&index=11]:0.003248,((red2[&index=14]:0.015464,red1[&index=13]:0.018942)[&index=15]:15.826677,blue2[&index=12]:0.037540)[&index=16]:0.049443)[&index=17]:13.867237,no_tail_r3[&index=10]:0.090955)[&index=18]:0.033163,no_tail_r2[&index=9]:0.075319)[&index=19]:0.023468,((no_tail_l2[&index=6]:0.009511,(((blue_f1[&index=3]:0.021096,blue_f2[&index=4]:0.005978)[&index=21]:16.828840,(red_f2[&index=2]:0.013172,red_f1[&index=1]:0.008311)[&index=20]:0.854871)[&index=22]:4.510026,no_tail_l3[&index=5]:0.007315)[&index=23]:0.014999)[&index=24]:0.001014,no_tail_l1[&index=7]:0.018286)[&index=25]:0.211993,ano_tail_r1[&index=8]:0.033952)[&index=26];
721200	-468.113	-400.294	-67.8193	(((((blue2[&index=12]:0.041145,(red1[&index=13]:0.024849,red2[&index=14]:0.026378)[&index=15]:2.874905)[&index=16]:0.005400,blue1[&index=11]:0.002891)[&index=17]:8.488022,no_tail_r3[&index=10]:0.119674)[&index=18]:0.072464,no_tail_r2[&index=9]:0.093220)[&index=19]:0.028025,ano_tail_r1[&index=8]:0.033288,(((((red_f2[&index=2]:0.011657,red_f1[&index=1]:0.000761)[&index=20]:0.807036,(blue_f1[&index=3]:0.043698,blue_f2[&index=4]:0.002888)[&index=21]:5.347820)[&index=22]:2.705842,no_tail_l3[&index=5]:0.045919)[&index=23]:0.088091,no_tail_l2[&index=6]:0.012583)[&index=24]:0.034945,no_tail_l1[&index=7]:0.091201)[&index=25]:0.192760)[&index=26];
721300	-459.902	-392.327	-67.575	((no_tail_r2[&index=9]:0.076307,(no_tail_r3[&index=10]:0.049034,(((red1[&index=13]:0.024865,red2[&index=14]:0.001903)[&index=15]:3.647298,blue2[&index=12]:0.003157)[&index=16]:0.043687,blue1[&index=11]:0.017869)[&index=17]:4.825205)[&index=18]:0.025062)[&index=19]:0.023648,ano_tail_r1[&index=8]:0.057332,(no_tail_l1[&index=7]:0.009689,((((red_f2[&index=2]:0.050349,red_f1[&index=1]:0.005007)[&index=20]:5.840258,(blue_f1[&index=3]:0.006914,blue_f2[&index=4]:0.014388)[&index=21]:0.671880)[&index=22]:4.369556,no_tail_l3[&index=5]:0.005496)[&index=23]:0.045759,no_tail_l2[&index=6]:0.003094)[&index=24]:0.113455)[&index=25]:0.042670)[&index=26];
721400	-467.966	-398.544	-69.4218	(((no_tail_r3[&index=10]:0.151965,(blue1[&index=11]:0.019360,((red1[&index=13]:0.032626,red2[&index=14]:0.015461)[&index=15]:1.784951,blue2[&index=12]:0.060623)[&index=16]:0.008870)[&index=17]:18.952455)[&index=18]:0.071411,no_tail_r2[&index=9]:0.032997)[&index=19]:0.167703,ano_tail_r1[&index=8]:0.020727,((no_tail_l2[&index=6]:0.002667,(no_tail_l3[&index=5]:0.076955,((blue_f2[&index=4]:0.003364,blue_f1[&index=3]:0.011777)[&index=21]:1.049121,(red_f1[&index=1]:0.029118,red_f2[&index=2]:0.005673)[&index=20]:0.697258)[&index=22]:5.850579)[&index=23]:0.022214)[&index=24]:0.036441,no_tail_l1[&index=7]:0.011246)[&index=25]:0.092345)[&index=26];
721500	-463.671	-391.529	-72.1429	(ano_tail_r1[&index=8]:0.000062,(((((blue_f2[&index=4]:0.028262,blue_f1[&index=3]:0.014701)[&index=21]:15.581936,(red_f2[&index=2]:0.005723,red_f1[&index=1]:0.009046)[&index=20]:15.464898)[&index=22]:1.077219,no_tail_l3[&index=5]:0.017128)[&index=23]:0.068200,no_tail_l2[&index=6]:0.018991)[&index=24]:0.169824,no_tail_l1[&index=7]:0.039018)[&index=25]:0.003955,((no_tail_r3[&index=10]:0.005696,(((red1[&index=13]:0.013981,red2[&index=14]:0.003442)[&index=15]:2.384549,blue2[&index=12]:0.000218)[&index=16]:0.047664,blue1[&index=11]:0.015155)[&index=17]:7.760874)[&index=18]:0.041129,no_tail_r2[&index=9]:0.025866)[&index=19]:0.016160)[&index=26];
721600	-478.023	-404.427	-73.5958	(ano_tail_r1[&index=8]:0.031331,((no_tail_l2[&index=6]:0.017017,(no_tail_l3[&index=5]:0.100000,((red_f2[&index=2]:0.002776,red_f1[&index=1]:0.006802)[&index=20]:5.764205,(blue_f2[&index=4]:0.030508,blue_f1[&index=3]:0.005116)[&index=21]:8.618932)[&index=22]:3.546008)[&index=23]:0.139004)[&index=24]:0.149129,no_tail_l1[&index=7]:0.038102)[&index=25]:0.031677,(no_tail_r2[&index=9]:0.040988,((((red2[&index=14]:0.012258,red1[&index=13]:0.141524)[&index=15]:17.029444,blue2[&index=12]:0.045221)[&index=16]:0.002430,blue1[&index=11]:0.071236)[&index=17]:14.138442,no_tail_r3[&index=10]:0.017733)[&index=18]:0.058403)[&index=19]:0.039643)[&index=26];
721700	-467.393	-399.491	-67.902	(ano_tail_r1[&index=8]:0.120368,(no_tail_l1[&index=7]:0.048697,(no_tail_l2[&index=6]:0.033621,(no_tail_l3[&index=5]:0.009003,((blue_f1[&index=3]:0.018207,blue_f2[&index=4]:0.025735)[&index=21]:4.767749,(red_f2[&index=2]:0.003923,red_f1[&index=1]:0.020250)[&index=20]:1.785940)[&index=22]:5.584053)[&index=23]:0.011806)[&index=24]:0.015529)[&index=25]:0.134987,(((blue1[&index=11]:0.011894,((red1[&index=13]:0.036161,red2[&index=14]:0.054050)[&index=15]:4.524671,blue2[&index=12]:0.062836)[&index=16]:0.007887)[&index=17]:4.123208,no_tail_r3[&index=10]:0.088490)[&index=18]:0.018134,no_tail_r2[&index=9]:0.025680)[&index=19]:0.076345)[&index=26];
721800	-462.35	-394.781	-67.5693	(ano_tail_r1[&index=8]:0.097779,(no_tail_l1[&index=7]:0.040800,(no_tail_l2[&index=6]:0.047936,(((blue_f2[&index=4]:0.052776,blue_f1[&index=3]:0.021530)[&index=21]:0.045891,(red_f2[&index=2]:0.009480,red_f1[&index=1]:0.018325)[&index=20]:3.009303)[&index=22]:4.702998,no_tail_l3[&index=5]:0.002734)[&index=23]:0.032701)[&index=24]:0.028332)[&index=25]:0.114264,(no_tail_r2[&index=9]:0.043571,(no_tail_r3[&index=10]:0.087133,((blue2[&index=12]:0.005740,(red2[&index=14]:0.010140,red1[&index=13]:0.021180)[&index=15]:3.656379)[&index=16]:0.029757,blue1[&index=11]:0.004784)[&index=17]:7.821528)[&index=18]:0.009110)[&index=19]:0.031242)[&index=26];
721900	-470.953	-393.886	-77.0675	((no_tail_l1[&index=7]:0.005916,((no_tail_l3[&index=5]:0.006859,((red_f2[&index=2]:0.008666,red_f1[&index=1]:0.016889)[&index=20]:8.901316,(blue_f1[&index=3]:0.020266,blue_f2[&index=4]:0.008950)[&index=21]:3.843131)[&index=22]:33.678977)[&index=23]:0.044721,no_tail_l2[&index=6]:0.001982)[&index=24]:0.149904)[&index=25]:0.066827,(no_tail_r2[&index=9]:0.052692,((blue1[&index=11]:0.037401,((red2[&index=14]:0.033965,red1[&index=13]:0.006085)[&index=15]:11.358497,blue2[&index=12]:0.008585)[&index=16]:0.033255)[&index=17]:8.918271,no_tail_r3[&index=10]:0.116288)[&index=18]:0.047681)[&index=19]:0.007541,ano_tail_r1[&index=8]:0.061849)[&index=26];
722000	-468.037	-400.647	-67.3901	(ano_tail_r1[&index=8]:0.175056,(((no_tail_l3[&index=5]:0.085572,((red_f2[&index=2]:0.008062,red_f1[&index=1]:0.030995)[&index=20]:4.569816,(blue_f1[&index=3]:0.017301,blue_f2[&index=4]:0.046367)[&index=21]:2.046892)[&index=22]:3.031619)[&index=23]:0.027875,no_tail_l2[&index=6]:0.037259)[&index=24]:0.029998,no_tail_l1[&index=7]:0.000651)[&index=25]:0.029390,((no_tail_r3[&index=10]:0.014673,((blue2[&index=12]:0.104669,(red1[&index=13]:0.012103,red2[&index=14]:0.043510)[&index=15]:2.826589)[&index=16]:0.017968,blue1[&index=11]:0.005300)[&index=17]:5.787708)[&index=18]:0.020547,no_tail_r2[&index=9]:0.023074)[&index=19]:0.056666)[&index=26];
722100	-474.37	-405.137	-69.2335	((no_tail_l1[&index=7]:0.048983,((((blue_f1[&index=3]:0.016930,blue_f2[&index=4]:0.024988)[&index=21]:4.112383,(red_f1[&index=1]:0.041864,red_f2[&index=2]:0.008141)[&index=20]:2.712925)[&index=22]:6.541431,no_tail_l3[&index=5]:0.005321)[&index=23]:0.140864,no_tail_l2[&index=6]:0.013830)[&index=24]:0.142520)[&index=25]:0.044339,ano_tail_r1[&index=8]:0.258392,(no_tail_r2[&index=9]:0.030232,((((red2[&index=14]:0.004483,red1[&index=13]:0.024411)[&index=15]:9.772767,blue2[&index=12]:0.006524)[&index=16]:0.032807,blue1[&index=11]:0.007873)[&index=17]:3.977052,no_tail_r3[&index=10]:0.037294)[&index=18]:0.113985)[&index=19]:0.145970)[&index=26];
722200	-465.34	-392.902	-72.4382	((no_tail_r2[&index=9]:0.030530,(no_tail_r3[&index=10]:0.079356,(((red2[&index=14]:0.026399,red1[&index=13]:0.001462)[&index=15]:9.515336,blue2[&index=12]:0.016358)[&index=16]:0.016995,blue1[&index=11]:0.011053)[&index=17]:18.321381)[&index=18]:0.092396)[&index=19]:0.060860,(no_tail_l1[&index=7]:0.034030,(no_tail_l2[&index=6]:0.061821,(((red_f1[&index=1]:0.022888,red_f2[&index=2]:0.003976)[&index=20]:11.531490,(blue_f2[&index=4]:0.020662,blue_f1[&index=3]:0.004618)[&index=21]:2.942846)[&index=22]:1.284149,no_tail_l3[&index=5]:0.005598)[&index=23]:0.001861)[&index=24]:0.070335)[&index=25]:0.089067,ano_tail_r1[&index=8]:0.044382)[&index=26];
722300	-466.875	-399.498	-67.3769	(ano_tail_r1[&index=8]:0.064186,((no_tail_l2[&index=6]:0.046344,(((red_f2[&index=2]:0.011000,red_f1[&index=1]:0.003569)[&index=20]:2.309556,(blue_f2[&index=4]:0.066351,blue_f1[&index=3]:0.018855)[&index=21]:2.261581)[&index=22]:6.376038,no_tail_l3[&index=5]:0.025424)[&index=23]:0.015472)[&index=24]:0.027458,no_tail_l1[&index=7]:0.005827)[&index=25]:0.052189,(no_tail_r2[&index=9]:0.060741,(no_tail_r3[&index=10]:0.007325,(blue1[&index=11]:0.025397,((red1[&index=13]:0.080902,red2[&index=14]:0.030824)[&index=15]:4.170512,blue2[&index=12]:0.005601)[&index=16]:0.050426)[&index=17]:3.236890)[&index=18]:0.013789)[&index=19]:0.016994)[&index=26];
722400	-467.213	-396.673	-70.5401	((((no_tail_l3[&index=5]:0.019905,((blue_f1[&index=3]:0.002169,blue_f2[&index=4]:0.009305)[&index=21]:3.271886,(red_f1[&index=1]:0.001107,red_f2[&index=2]:0.008390)[&index=20]:6.394240)[&index=22]:5.132555)[&index=23]:0.019807,no_tail_l2[&index=6]:0.046070)[&index=24]:0.022567,no_tail_l1[&index=7]:0.083147)[&index=25]:0.042102,((no_tail_r3[&index=10]:0.040424,((blue2[&index=12]:0.032044,(red1[&index=13]:0.016469,red2[&index=14]:0.009398)[&index=15]:14.848026)[&index=16]:0.067881,blue1[&index=11]:0.104488)[&index=17]:4.485009)[&index=18]:0.063675,no_tail_r2[&index=9]:0.041064)[&index=19]:0.005619,ano_tail_r1[&index=8]:0.032345)[&index=26];
722500	-465.417	-395.316	-70.1009	(ano_tail_r1[&index=8]:0.015117,((no_tail_r3[&index=10]:0.087057,(((red1[&index=13]:0.006462,red2[&index=14]:0.048866)[&index=15]:3.293802,blue2[&index=12]:0.020656)[&index=16]:0.034855,blue1[&index=11]:0.026975)[&index=17]:6.107410)[&index=18]:0.013980,no_tail_r2[&index=9]:0.031532)[&index=19]:0.070035,(((((red_f1[&index=1]:0.025717,red_f2[&index=2]:0.018133)[&index=20]:6.324135,(blue_f2[&index=4]:0.066855,blue_f1[&index=3]:0.004139)[&index=21]:15.703875)[&index=22]:0.447406,no_tail_l3[&index=5]:0.060765)[&index=23]:0.077663,no_tail_l2[&index=6]:0.006129)[&index=24]:0.036510,no_tail_l1[&index=7]:0.006597)[&index=25]:0.068575)[&index=26];
722600	-459.679	-391.924	-67.7551	((no_tail_r2[&index=9]:0.029417,((blue1[&index=11]:0.004480,((red1[&index=13]:0.031891,red2[&index=14]:0.006188)[&index=15]:4.094554,blue2[&index=12]:0.002022)[&index=16]:0.045285)[&index=17]:7.217345,no_tail_r3[&index=10]:0.022571)[&index=18]:0.077402)[&index=19]:0.044796,((no_tail_l2[&index=6]:0.044123,(((blue_f1[&index=3]:0.018672,blue_f2[&index=4]:0.036186)[&index=21]:3.472529,(red_f1[&index=1]:0.001133,red_f2[&index=2]:0.002406)[&index=20]:2.717034)[&index=22]:2.679856,no_tail_l3[&index=5]:0.056227)[&index=23]:0.011830)[&index=24]:0.080687,no_tail_l1[&index=7]:0.077478)[&index=25]:0.088240,ano_tail_r1[&index=8]:0.012127)[&index=26];
722700	-460.529	-389.008	-71.5215	(((((blue2[&index=12]:0.038931,(red2[&index=14]:0.023835,red1[&index=13]:0.002712)[&index=15]:2.639241)[&index=16]:0.006186,blue1[&index=11]:0.014025)[&index=17]:10.707312,no_tail_r3[&index=10]:0.003533)[&index=18]:0.003154,no_tail_r2[&index=9]:0.033953)[&index=19]:0.014224,ano_tail_r1[&index=8]:0.017203,(no_tail_l1[&index=7]:0.022277,((no_tail_l3[&index=5]:0.020333,((red_f1[&index=1]:0.007904,red_f2[&index=2]:0.014458)[&index=20]:15.653710,(blue_f2[&index=4]:0.005335,blue_f1[&index=3]:0.024350)[&index=21]:4.418120)[&index=22]:5.907959)[&index=23]:0.051710,no_tail_l2[&index=6]:0.040849)[&index=24]:0.012931)[&index=25]:0.022337)[&index=26];
722800	-463.396	-395.318	-68.0782	((no_tail_r2[&index=9]:0.005726,(no_tail_r3[&index=10]:0.005794,(blue1[&index=11]:0.014293,(blue2[&index=12]:0.041491,(red1[&index=13]:0.018753,red2[&index=14]:0.044471)[&index=15]:3.031552)[&index=16]:0.006103)[&index=17]:7.079315)[&index=18]:0.000832)[&index=19]:0.051398,ano_tail_r1[&index=8]:0.040813,(((((red_f1[&index=1]:0.056538,red_f2[&index=2]:0.006480)[&index=20]:2.592935,(blue_f2[&index=4]:0.004140,blue_f1[&index=3]:0.023085)[&index=21]:5.463484)[&index=22]:3.699607,no_tail_l3[&index=5]:0.095753)[&index=23]:0.012943,no_tail_l2[&index=6]:0.075159)[&index=24]:0.020442,no_tail_l1[&index=7]:0.051207)[&index=25]:0.047719)[&index=26];
722900	-471.208	-397.478	-73.7303	((no_tail_r2[&index=9]:0.080668,(no_tail_r3[&index=10]:0.001387,(blue1[&index=11]:0.062181,((red2[&index=14]:0.021370,red1[&index=13]:0.023100)[&index=15]:1.967413,blue2[&index=12]:0.006289)[&index=16]:0.012278)[&index=17]:4.800529)[&index=18]:0.002875)[&index=19]:0.187204,((no_tail_l2[&index=6]:0.007762,(((red_f2[&index=2]:0.001116,red_f1[&index=1]:0.025944)[&index=20]:10.571942,(blue_f2[&index=4]:0.002729,blue_f1[&index=3]:0.004207)[&index=21]:27.950233)[&index=22]:4.573220,no_tail_l3[&index=5]:0.041187)[&index=23]:0.155609)[&index=24]:0.035957,no_tail_l1[&index=7]:0.044685)[&index=25]:0.168778,ano_tail_r1[&index=8]:0.001705)[&index=26];
723000	-462.649	-391.393	-71.2559	(ano_tail_r1[&index=8]:0.017424,((no_tail_r3[&index=10]:0.021787,((blue2[&index=12]:0.022030,(red2[&index=14]:0.005355,red1[&index=13]:0.003157)[&index=15]:5.507037)[&index=16]:0.041176,blue1[&index=11]:0.010762)[&index=17]:9.438787)[&index=18]:0.000669,no_tail_r2[&index=9]:0.024801)[&index=19]:0.131350,(no_tail_l1[&index=7]:0.009607,(no_tail_l2[&index=6]:0.027908,(((red_f2[&index=2]:0.013988,red_f1[&index=1]:0.012999)[&index=20]:1.003051,(blue_f2[&index=4]:0.001580,blue_f1[&index=3]:0.025118)[&index=21]:8.441335)[&index=22]:13.239176,no_tail_l3[&index=5]:0.080026)[&index=23]:0.091435)[&index=24]:0.072248)[&index=25]:0.135471)[&index=26];
723100	-471.201	-399.427	-71.7744	((no_tail_r2[&index=9]:0.007830,(no_tail_r3[&index=10]:0.084583,(blue1[&index=11]:0.008986,(blue2[&index=12]:0.019899,(red1[&index=13]:0.000965,red2[&index=14]:0.021431)[&index=15]:7.773542)[&index=16]:0.022907)[&index=17]:7.018718)[&index=18]:0.013549)[&index=19]:0.100377,(no_tail_l1[&index=7]:0.045100,((((blue_f1[&index=3]:0.001616,blue_f2[&index=4]:0.011566)[&index=21]:5.664022,(red_f1[&index=1]:0.177724,red_f2[&index=2]:0.004219)[&index=20]:8.551779)[&index=22]:11.133839,no_tail_l3[&index=5]:0.080624)[&index=23]:0.051106,no_tail_l2[&index=6]:0.076563)[&index=24]:0.005607)[&index=25]:0.075206,ano_tail_r1[&index=8]:0.019077)[&index=26];
723200	-458.487	-389.304	-69.1837	((no_tail_l1[&index=7]:0.018433,((((red_f2[&index=2]:0.018470,red_f1[&index=1]:0.028635)[&index=20]:3.866724,(blue_f2[&index=4]:0.024817,blue_f1[&index=3]:0.000513)[&index=21]:0.223241)[&index=22]:7.907827,no_tail_l3[&index=5]:0.052960)[&index=23]:0.100020,no_tail_l2[&index=6]:0.034851)[&index=24]:0.047568)[&index=25]:0.032827,(no_tail_r2[&index=9]:0.003632,((((red1[&index=13]:0.019313,red2[&index=14]:0.005388)[&index=15]:4.001256,blue2[&index=12]:0.011573)[&index=16]:0.029112,blue1[&index=11]:0.005058)[&index=17]:11.467408,no_tail_r3[&index=10]:0.052868)[&index=18]:0.000373)[&index=19]:0.037212,ano_tail_r1[&index=8]:0.027601)[&index=26];
723300	-464.515	-394.642	-69.8729	(ano_tail_r1[&index=8]:0.035124,(no_tail_l1[&index=7]:0.030531,(no_tail_l2[&index=6]:0.007386,(((blue_f1[&index=3]:0.016648,blue_f2[&index=4]:0.014353)[&index=21]:11.375252,(red_f2[&index=2]:0.005188,red_f1[&index=1]:0.020824)[&index=20]:0.897351)[&index=22]:6.177902,no_tail_l3[&index=5]:0.104682)[&index=23]:0.014210)[&index=24]:0.165082)[&index=25]:0.193585,((no_tail_r3[&index=10]:0.086798,(((red1[&index=13]:0.003783,red2[&index=14]:0.010986)[&index=15]:5.192816,blue2[&index=12]:0.024360)[&index=16]:0.013399,blue1[&index=11]:0.020271)[&index=17]:6.900818)[&index=18]:0.062098,no_tail_r2[&index=9]:0.005231)[&index=19]:0.084660)[&index=26];
723400	-458.856	-391.283	-67.5728	(((no_tail_l2[&index=6]:0.021555,(no_tail_l3[&index=5]:0.045401,((red_f1[&index=1]:0.005052,red_f2[&index=2]:0.037823)[&index=20]:3.185858,(blue_f1[&index=3]:0.013089,blue_f2[&index=4]:0.033080)[&index=21]:0.561284)[&index=22]:6.025236)[&index=23]:0.002981)[&index=24]:0.062412,no_tail_l1[&index=7]:0.047150)[&index=25]:0.079032,(((blue1[&index=11]:0.027098,(blue2[&index=12]:0.027194,(red1[&index=13]:0.015263,red2[&index=14]:0.005941)[&index=15]:3.477455)[&index=16]:0.012131)[&index=17]:6.060694,no_tail_r3[&index=10]:0.076039)[&index=18]:0.005433,no_tail_r2[&index=9]:0.013133)[&index=19]:0.094223,ano_tail_r1[&index=8]:0.028412)[&index=26];
723500	-460.8	-388.978	-71.8215	(((((blue2[&index=12]:0.025484,(red1[&index=13]:0.003778,red2[&index=14]:0.000936)[&index=15]:15.715751)[&index=16]:0.022054,blue1[&index=11]:0.017158)[&index=17]:10.351007,no_tail_r3[&index=10]:0.059538)[&index=18]:0.121215,no_tail_r2[&index=9]:0.028326)[&index=19]:0.060804,((no_tail_l2[&index=6]:0.046418,(no_tail_l3[&index=5]:0.018209,((blue_f1[&index=3]:0.012864,blue_f2[&index=4]:0.005059)[&index=21]:0.774419,(red_f2[&index=2]:0.006140,red_f1[&index=1]:0.008119)[&index=20]:1.575401)[&index=22]:12.124893)[&index=23]:0.048601)[&index=24]:0.082889,no_tail_l1[&index=7]:0.000054)[&index=25]:0.074734,ano_tail_r1[&index=8]:0.022875)[&index=26];
723600	-454.609	-385.772	-68.8373	((no_tail_r2[&index=9]:0.023630,(no_tail_r3[&index=10]:0.027061,((blue2[&index=12]:0.006584,(red2[&index=14]:0.036776,red1[&index=13]:0.004922)[&index=15]:5.598805)[&index=16]:0.005427,blue1[&index=11]:0.014551)[&index=17]:5.805652)[&index=18]:0.026662)[&index=19]:0.057670,ano_tail_r1[&index=8]:0.004903,(no_tail_l1[&index=7]:0.001391,(no_tail_l2[&index=6]:0.022431,(no_tail_l3[&index=5]:0.043381,((red_f2[&index=2]:0.009731,red_f1[&index=1]:0.002934)[&index=20]:4.568959,(blue_f2[&index=4]:0.031809,blue_f1[&index=3]:0.002416)[&index=21]:4.382511)[&index=22]:5.431243)[&index=23]:0.027246)[&index=24]:0.050521)[&index=25]:0.098318)[&index=26];
723700	-469.821	-397.724	-72.0964	((no_tail_l1[&index=7]:0.022282,((no_tail_l3[&index=5]:0.041805,((blue_f1[&index=3]:0.021503,blue_f2[&index=4]:0.007729)[&index=21]:10.036043,(red_f1[&index=1]:0.012051,red_f2[&index=2]:0.001837)[&index=20]:1.708818)[&index=22]:5.823123)[&index=23]:0.028065,no_tail_l2[&index=6]:0.068672)[&index=24]:0.039519)[&index=25]:0.158287,ano_tail_r1[&index=8]:0.054189,(no_tail_r2[&index=9]:0.014137,(no_tail_r3[&index=10]:0.028805,(((red2[&index=14]:0.038975,red1[&index=13]:0.010288)[&index=15]:18.919962,blue2[&index=12]:0.031473)[&index=16]:0.063429,blue1[&index=11]:0.069247)[&index=17]:5.244848)[&index=18]:0.007944)[&index=19]:0.128083)[&index=26];
723800	-463.839	-394.971	-68.8684	((((((red_f2[&index=2]:0.011822,red_f1[&index=1]:0.011698)[&index=20]:7.240180,(blue_f2[&index=4]:0.014035,blue_f1[&index=3]:0.009302)[&index=21]:1.084578)[&index=22]:8.303535,no_tail_l3[&index=5]:0.020910)[&index=23]:0.052140,no_tail_l2[&index=6]:0.000148)[&index=24]:0.026960,no_tail_l1[&index=7]:0.010629)[&index=25]:0.005957,((no_tail_r3[&index=10]:0.025556,((blue2[&index=12]:0.012251,(red2[&index=14]:0.007831,red1[&index=13]:0.029336)[&index=15]:2.200788)[&index=16]:0.099894,blue1[&index=11]:0.027160)[&index=17]:7.040739)[&index=18]:0.033638,no_tail_r2[&index=9]:0.056699)[&index=19]:0.042300,ano_tail_r1[&index=8]:0.073062)[&index=26];
723900	-463.867	-389.308	-74.5592	(ano_tail_r1[&index=8]:0.024035,(((((red_f1[&index=1]:0.036230,red_f2[&index=2]:0.001812)[&index=20]:3.829049,(blue_f2[&index=4]:0.003799,blue_f1[&index=3]:0.004320)[&index=21]:15.595333)[&index=22]:8.903219,no_tail_l3[&index=5]:0.033552)[&index=23]:0.014882,no_tail_l2[&index=6]:0.071461)[&index=24]:0.049009,no_tail_l1[&index=7]:0.004853)[&index=25]:0.113524,(((((red1[&index=13]:0.010194,red2[&index=14]:0.053629)[&index=15]:18.054721,blue2[&index=12]:0.022257)[&index=16]:0.012823,blue1[&index=11]:0.003262)[&index=17]:7.983313,no_tail_r3[&index=10]:0.055817)[&index=18]:0.001023,no_tail_r2[&index=9]:0.009581)[&index=19]:0.003294)[&index=26];
724000	-468.878	-396.942	-71.9361	((no_tail_r2[&index=9]:0.064114,(no_tail_r3[&index=10]:0.036751,(((red2[&index=14]:0.012131,red1[&index=13]:0.092821)[&index=15]:4.642823,blue2[&index=12]:0.030938)[&index=16]:0.040602,blue1[&index=11]:0.014621)[&index=17]:4.357482)[&index=18]:0.002050)[&index=19]:0.054581,(no_tail_l1[&index=7]:0.032080,(no_tail_l2[&index=6]:0.042095,(((red_f2[&index=2]:0.029731,red_f1[&index=1]:0.011245)[&index=20]:21.864882,(blue_f2[&index=4]:0.029874,blue_f1[&index=3]:0.002227)[&index=21]:8.779758)[&index=22]:1.451000,no_tail_l3[&index=5]:0.031538)[&index=23]:0.016621)[&index=24]:0.061032)[&index=25]:0.044675,ano_tail_r1[&index=8]:0.034011)[&index=26];
724100	-463.437	-392.057	-71.3802	((no_tail_l1[&index=7]:0.010512,(no_tail_l2[&index=6]:0.023196,(((red_f1[&index=1]:0.010978,red_f2[&index=2]:0.004943)[&index=20]:10.619536,(blue_f1[&index=3]:0.002825,blue_f2[&index=4]:0.006624)[&index=21]:9.214622)[&index=22]:6.203406,no_tail_l3[&index=5]:0.090288)[&index=23]:0.083516)[&index=24]:0.054067)[&index=25]:0.012484,ano_tail_r1[&index=8]:0.014712,((no_tail_r3[&index=10]:0.113211,(blue1[&index=11]:0.034470,(blue2[&index=12]:0.079441,(red2[&index=14]:0.006067,red1[&index=13]:0.000917)[&index=15]:4.624744)[&index=16]:0.001344)[&index=17]:7.675112)[&index=18]:0.008978,no_tail_r2[&index=9]:0.028436)[&index=19]:0.075514)[&index=26];
724200	-455.501	-386.344	-69.1572	(ano_tail_r1[&index=8]:0.055913,(((((red1[&index=13]:0.001374,red2[&index=14]:0.003659)[&index=15]:5.287721,blue2[&index=12]:0.039674)[&index=16]:0.017547,blue1[&index=11]:0.006401)[&index=17]:10.554709,no_tail_r3[&index=10]:0.016290)[&index=18]:0.077874,no_tail_r2[&index=9]:0.003984)[&index=19]:0.033395,(((no_tail_l3[&index=5]:0.018191,((blue_f2[&index=4]:0.046188,blue_f1[&index=3]:0.002177)[&index=21]:6.304392,(red_f1[&index=1]:0.003021,red_f2[&index=2]:0.000776)[&index=20]:1.980849)[&index=22]:3.274296)[&index=23]:0.038750,no_tail_l2[&index=6]:0.021106)[&index=24]:0.032915,no_tail_l1[&index=7]:0.011208)[&index=25]:0.052572)[&index=26];
724300	-472.474	-399.75	-72.7238	(((no_tail_l2[&index=6]:0.009662,(no_tail_l3[&index=5]:0.013225,((blue_f2[&index=4]:0.049476,blue_f1[&index=3]:0.010822)[&index=21]:11.675413,(red_f1[&index=1]:0.015426,red_f2[&index=2]:0.011299)[&index=20]:10.356077)[&index=22]:3.667245)[&index=23]:0.012533)[&index=24]:0.076372,no_tail_l1[&index=7]:0.110378)[&index=25]:0.103658,ano_tail_r1[&index=8]:0.027245,(no_tail_r2[&index=9]:0.001853,(no_tail_r3[&index=10]:0.010009,(((red2[&index=14]:0.019670,red1[&index=13]:0.022375)[&index=15]:6.888786,blue2[&index=12]:0.203165)[&index=16]:0.007292,blue1[&index=11]:0.009114)[&index=17]:12.314660)[&index=18]:0.040906)[&index=19]:0.061364)[&index=26];
724400	-464.748	-394.171	-70.5762	((((no_tail_l3[&index=5]:0.042598,((red_f1[&index=1]:0.022102,red_f2[&index=2]:0.004021)[&index=20]:8.240057,(blue_f2[&index=4]:0.006421,blue_f1[&index=3]:0.098471)[&index=21]:5.374378)[&index=22]:4.688403)[&index=23]:0.114345,no_tail_l2[&index=6]:0.035582)[&index=24]:0.023081,no_tail_l1[&index=7]:0.006415)[&index=25]:0.066869,((no_tail_r3[&index=10]:0.017232,((blue2[&index=12]:0.000207,(red1[&index=13]:0.033882,red2[&index=14]:0.003514)[&index=15]:7.800865)[&index=16]:0.020938,blue1[&index=11]:0.051902)[&index=17]:8.223739)[&index=18]:0.045089,no_tail_r2[&index=9]:0.027978)[&index=19]:0.022448,ano_tail_r1[&index=8]:0.009645)[&index=26];
724500	-463.183	-393.013	-70.17	((((blue1[&index=11]:0.039957,((red2[&index=14]:0.055790,red1[&index=13]:0.043767)[&index=15]:11.472590,blue2[&index=12]:0.008468)[&index=16]:0.006377)[&index=17]:6.059448,no_tail_r3[&index=10]:0.021236)[&index=18]:0.155716,no_tail_r2[&index=9]:0.006233)[&index=19]:0.026210,ano_tail_r1[&index=8]:0.004203,(no_tail_l1[&index=7]:0.029576,(no_tail_l2[&index=6]:0.046269,(no_tail_l3[&index=5]:0.001763,((red_f1[&index=1]:0.024336,red_f2[&index=2]:0.000747)[&index=20]:0.801263,(blue_f2[&index=4]:0.000178,blue_f1[&index=3]:0.015890)[&index=21]:8.249553)[&index=22]:5.687745)[&index=23]:0.046146)[&index=24]:0.030566)[&index=25]:0.114950)[&index=26];
724600	-462.396	-388.892	-73.5035	((no_tail_l1[&index=7]:0.029448,((no_tail_l3[&index=5]:0.033826,((red_f1[&index=1]:0.000425,red_f2[&index=2]:0.013447)[&index=20]:23.811747,(blue_f2[&index=4]:0.003953,blue_f1[&index=3]:0.029197)[&index=21]:0.940974)[&index=22]:7.421953)[&index=23]:0.048023,no_tail_l2[&index=6]:0.060058)[&index=24]:0.045233)[&index=25]:0.098080,((no_tail_r3[&index=10]:0.034107,(blue1[&index=11]:0.000174,(blue2[&index=12]:0.009546,(red2[&index=14]:0.025988,red1[&index=13]:0.003125)[&index=15]:7.332519)[&index=16]:0.014167)[&index=17]:9.483389)[&index=18]:0.036230,no_tail_r2[&index=9]:0.034647)[&index=19]:0.078650,ano_tail_r1[&index=8]:0.027431)[&index=26];
724700	-466.128	-397.944	-68.184	((no_tail_l1[&index=7]:0.019396,((no_tail_l3[&index=5]:0.086138,((red_f2[&index=2]:0.034332,red_f1[&index=1]:0.038264)[&index=20]:2.661252,(blue_f2[&index=4]:0.010259,blue_f1[&index=3]:0.020795)[&index=21]:1.629571)[&index=22]:3.769059)[&index=23]:0.058997,no_tail_l2[&index=6]:0.047095)[&index=24]:0.062619)[&index=25]:0.093743,ano_tail_r1[&index=8]:0.099246,(((blue1[&index=11]:0.010854,(blue2[&index=12]:0.035114,(red2[&index=14]:0.025818,red1[&index=13]:0.006681)[&index=15]:3.452845)[&index=16]:0.007504)[&index=17]:10.617084,no_tail_r3[&index=10]:0.100363)[&index=18]:0.030983,no_tail_r2[&index=9]:0.026552)[&index=19]:0.074264)[&index=26];
724800	-459.628	-389.334	-70.2938	(ano_tail_r1[&index=8]:0.125259,(no_tail_r2[&index=9]:0.007053,((blue1[&index=11]:0.034088,((red2[&index=14]:0.003835,red1[&index=13]:0.002187)[&index=15]:4.338859,blue2[&index=12]:0.010952)[&index=16]:0.021725)[&index=17]:13.003714,no_tail_r3[&index=10]:0.000721)[&index=18]:0.054326)[&index=19]:0.038590,((no_tail_l2[&index=6]:0.003314,(((red_f2[&index=2]:0.023318,red_f1[&index=1]:0.000014)[&index=20]:11.473430,(blue_f2[&index=4]:0.023699,blue_f1[&index=3]:0.002292)[&index=21]:0.107321)[&index=22]:4.018932,no_tail_l3[&index=5]:0.063716)[&index=23]:0.034160)[&index=24]:0.044881,no_tail_l1[&index=7]:0.011824)[&index=25]:0.119886)[&index=26];
724900	-461.699	-391.816	-69.8832	((((((blue_f1[&index=3]:0.008215,blue_f2[&index=4]:0.011560)[&index=21]:6.974747,(red_f1[&index=1]:0.052008,red_f2[&index=2]:0.001692)[&index=20]:1.081188)[&index=22]:5.358350,no_tail_l3[&index=5]:0.096542)[&index=23]:0.035982,no_tail_l2[&index=6]:0.074484)[&index=24]:0.025378,no_tail_l1[&index=7]:0.001292)[&index=25]:0.056642,ano_tail_r1[&index=8]:0.023983,(no_tail_r2[&index=9]:0.041086,(((blue2[&index=12]:0.001923,(red2[&index=14]:0.002529,red1[&index=13]:0.032132)[&index=15]:6.716033)[&index=16]:0.008542,blue1[&index=11]:0.027243)[&index=17]:10.717532,no_tail_r3[&index=10]:0.056271)[&index=18]:0.027751)[&index=19]:0.081997)[&index=26];
725000	-475.359	-403.658	-71.7011	((no_tail_l1[&index=7]:0.002246,(no_tail_l2[&index=6]:0.039185,(((blue_f1[&index=3]:0.056982,blue_f2[&index=4]:0.008196)[&index=21]:1.721489,(red_f2[&index=2]:0.050714,red_f1[&index=1]:0.063740)[&index=20]:12.171418)[&index=22]:17.404297,no_tail_l3[&index=5]:0.010704)[&index=23]:0.076743)[&index=24]:0.074025)[&index=25]:0.048425,ano_tail_r1[&index=8]:0.008564,(no_tail_r2[&index=9]:0.099664,(no_tail_r3[&index=10]:0.075458,(blue1[&index=11]:0.029574,(blue2[&index=12]:0.049072,(red2[&index=14]:0.033934,red1[&index=13]:0.018728)[&index=15]:3.775338)[&index=16]:0.025732)[&index=17]:4.611326)[&index=18]:0.024115)[&index=19]:0.124736)[&index=26];
725100	-467.554	-397.479	-70.0751	((no_tail_l1[&index=7]:0.121407,((no_tail_l3[&index=5]:0.051099,((red_f1[&index=1]:0.002719,red_f2[&index=2]:0.021498)[&index=20]:10.081824,(blue_f1[&index=3]:0.006122,blue_f2[&index=4]:0.016903)[&index=21]:0.370490)[&index=22]:5.592321)[&index=23]:0.035624,no_tail_l2[&index=6]:0.035809)[&index=24]:0.059041)[&index=25]:0.056328,ano_tail_r1[&index=8]:0.008021,(((blue1[&index=11]:0.003264,(blue2[&index=12]:0.005635,(red1[&index=13]:0.033916,red2[&index=14]:0.009104)[&index=15]:1.547639)[&index=16]:0.022641)[&index=17]:14.056026,no_tail_r3[&index=10]:0.041155)[&index=18]:0.175846,no_tail_r2[&index=9]:0.071217)[&index=19]:0.048861)[&index=26];
725200	-469.911	-394.879	-75.0328	((((no_tail_l3[&index=5]:0.103304,((blue_f1[&index=3]:0.006594,blue_f2[&index=4]:0.012731)[&index=21]:3.237437,(red_f1[&index=1]:0.001969,red_f2[&index=2]:0.006360)[&index=20]:10.099056)[&index=22]:29.216335)[&index=23]:0.019708,no_tail_l2[&index=6]:0.031105)[&index=24]:0.000881,no_tail_l1[&index=7]:0.036460)[&index=25]:0.286113,ano_tail_r1[&index=8]:0.064072,((no_tail_r3[&index=10]:0.014241,(((red1[&index=13]:0.004280,red2[&index=14]:0.021828)[&index=15]:2.677008,blue2[&index=12]:0.048037)[&index=16]:0.041035,blue1[&index=11]:0.008096)[&index=17]:11.185516)[&index=18]:0.081192,no_tail_r2[&index=9]:0.031004)[&index=19]:0.028450)[&index=26];
725300	-468.375	-397.518	-70.8576	(((no_tail_l2[&index=6]:0.019093,(((red_f1[&index=1]:0.008158,red_f2[&index=2]:0.013617)[&index=20]:0.396216,(blue_f1[&index=3]:0.033699,blue_f2[&index=4]:0.004104)[&index=21]:8.134752)[&index=22]:8.143319,no_tail_l3[&index=5]:0.025460)[&index=23]:0.040045)[&index=24]:0.039527,no_tail_l1[&index=7]:0.049374)[&index=25]:0.146071,ano_tail_r1[&index=8]:0.219605,((no_tail_r3[&index=10]:0.017270,((blue2[&index=12]:0.049451,(red2[&index=14]:0.009675,red1[&index=13]:0.010857)[&index=15]:11.500867)[&index=16]:0.017967,blue1[&index=11]:0.054823)[&index=17]:7.346125)[&index=18]:0.007870,no_tail_r2[&index=9]:0.015365)[&index=19]:0.083808)[&index=26];
725400	-456.252	-388.115	-68.1368	((no_tail_l1[&index=7]:0.025451,((no_tail_l3[&index=5]:0.000795,((blue_f2[&index=4]:0.004665,blue_f1[&index=3]:0.020794)[&index=21]:4.138938,(red_f2[&index=2]:0.023344,red_f1[&index=1]:0.018687)[&index=20]:2.284047)[&index=22]:7.400390)[&index=23]:0.011127,no_tail_l2[&index=6]:0.061370)[&index=24]:0.027701)[&index=25]:0.093454,ano_tail_r1[&index=8]:0.010094,(no_tail_r2[&index=9]:0.013569,(no_tail_r3[&index=10]:0.029906,(blue1[&index=11]:0.003131,(blue2[&index=12]:0.023507,(red1[&index=13]:0.002395,red2[&index=14]:0.008824)[&index=15]:2.729941)[&index=16]:0.008135)[&index=17]:5.778456)[&index=18]:0.060713)[&index=19]:0.003377)[&index=26];
725500	-466.809	-390.325	-76.4841	((((blue1[&index=11]:0.052272,((red1[&index=13]:0.006182,red2[&index=14]:0.023213)[&index=15]:3.385961,blue2[&index=12]:0.004882)[&index=16]:0.030598)[&index=17]:27.692818,no_tail_r3[&index=10]:0.040244)[&index=18]:0.051309,no_tail_r2[&index=9]:0.023911)[&index=19]:0.105635,(no_tail_l1[&index=7]:0.002553,(no_tail_l2[&index=6]:0.029795,(((blue_f2[&index=4]:0.001061,blue_f1[&index=3]:0.019992)[&index=21]:16.024050,(red_f2[&index=2]:0.003810,red_f1[&index=1]:0.027786)[&index=20]:11.933977)[&index=22]:4.823896,no_tail_l3[&index=5]:0.058912)[&index=23]:0.064111)[&index=24]:0.028481)[&index=25]:0.083790,ano_tail_r1[&index=8]:0.000379)[&index=26];
725600	-473.956	-406.081	-67.8744	(ano_tail_r1[&index=8]:0.018298,(((blue1[&index=11]:0.046393,((red1[&index=13]:0.062869,red2[&index=14]:0.013021)[&index=15]:5.713825,blue2[&index=12]:0.077282)[&index=16]:0.022436)[&index=17]:3.025281,no_tail_r3[&index=10]:0.023346)[&index=18]:0.013745,no_tail_r2[&index=9]:0.021233)[&index=19]:0.011372,((no_tail_l2[&index=6]:0.017874,(((blue_f1[&index=3]:0.005846,blue_f2[&index=4]:0.051061)[&index=21]:8.778318,(red_f2[&index=2]:0.025925,red_f1[&index=1]:0.054026)[&index=20]:2.818825)[&index=22]:0.432356,no_tail_l3[&index=5]:0.031740)[&index=23]:0.105789)[&index=24]:0.067638,no_tail_l1[&index=7]:0.020662)[&index=25]:0.012039)[&index=26];
725700	-480.661	-401.798	-78.8632	((no_tail_r2[&index=9]:0.039707,(no_tail_r3[&index=10]:0.067139,((blue2[&index=12]:0.037064,(red1[&index=13]:0.008525,red2[&index=14]:0.042893)[&index=15]:24.476351)[&index=16]:0.049193,blue1[&index=11]:0.020034)[&index=17]:4.969709)[&index=18]:0.061545)[&index=19]:0.112194,ano_tail_r1[&index=8]:0.047546,(((no_tail_l3[&index=5]:0.016998,((blue_f2[&index=4]:0.005885,blue_f1[&index=3]:0.005591)[&index=21]:26.043594,(red_f1[&index=1]:0.004485,red_f2[&index=2]:0.009792)[&index=20]:3.665199)[&index=22]:16.168697)[&index=23]:0.224679,no_tail_l2[&index=6]:0.058950)[&index=24]:0.011510,no_tail_l1[&index=7]:0.073487)[&index=25]:0.194188)[&index=26];
725800	-464.189	-391.57	-72.6187	((((((red1[&index=13]:0.018248,red2[&index=14]:0.008886)[&index=15]:11.181147,blue2[&index=12]:0.020440)[&index=16]:0.003482,blue1[&index=11]:0.016846)[&index=17]:7.636664,no_tail_r3[&index=10]:0.007448)[&index=18]:0.100839,no_tail_r2[&index=9]:0.007572)[&index=19]:0.024424,(((((blue_f1[&index=3]:0.002182,blue_f2[&index=4]:0.009116)[&index=21]:2.106516,(red_f1[&index=1]:0.010409,red_f2[&index=2]:0.015415)[&index=20]:19.587157)[&index=22]:3.931960,no_tail_l3[&index=5]:0.007500)[&index=23]:0.199243,no_tail_l2[&index=6]:0.058645)[&index=24]:0.107743,no_tail_l1[&index=7]:0.036346)[&index=25]:0.093879,ano_tail_r1[&index=8]:0.000138)[&index=26];
725900	-459.332	-388.116	-71.2163	((((blue1[&index=11]:0.010399,(blue2[&index=12]:0.007625,(red2[&index=14]:0.018165,red1[&index=13]:0.010338)[&index=15]:4.167181)[&index=16]:0.073540)[&index=17]:16.855226,no_tail_r3[&index=10]:0.048087)[&index=18]:0.034534,no_tail_r2[&index=9]:0.010010)[&index=19]:0.075691,((no_tail_l2[&index=6]:0.027764,(((red_f1[&index=1]:0.007828,red_f2[&index=2]:0.002011)[&index=20]:6.643589,(blue_f1[&index=3]:0.022711,blue_f2[&index=4]:0.000089)[&index=21]:3.236071)[&index=22]:6.661938,no_tail_l3[&index=5]:0.041910)[&index=23]:0.053718)[&index=24]:0.027558,no_tail_l1[&index=7]:0.006558)[&index=25]:0.136841,ano_tail_r1[&index=8]:0.000965)[&index=26];
726000	-464.918	-394.079	-70.8391	((no_tail_r2[&index=9]:0.018713,(no_tail_r3[&index=10]:0.012086,(((red2[&index=14]:0.011689,red1[&index=13]:0.020118)[&index=15]:6.451351,blue2[&index=12]:0.001100)[&index=16]:0.004798,blue1[&index=11]:0.043408)[&index=17]:6.694584)[&index=18]:0.022346)[&index=19]:0.031004,ano_tail_r1[&index=8]:0.008248,(((((red_f2[&index=2]:0.013486,red_f1[&index=1]:0.025377)[&index=20]:11.677895,(blue_f1[&index=3]:0.018065,blue_f2[&index=4]:0.003955)[&index=21]:2.734701)[&index=22]:8.103823,no_tail_l3[&index=5]:0.035261)[&index=23]:0.203428,no_tail_l2[&index=6]:0.012398)[&index=24]:0.117910,no_tail_l1[&index=7]:0.024427)[&index=25]:0.004321)[&index=26];
726100	-467.74	-392.436	-75.3043	((no_tail_r2[&index=9]:0.024767,(no_tail_r3[&index=10]:0.068195,(((red1[&index=13]:0.013823,red2[&index=14]:0.017911)[&index=15]:8.416100,blue2[&index=12]:0.030391)[&index=16]:0.007243,blue1[&index=11]:0.012108)[&index=17]:7.413110)[&index=18]:0.072677)[&index=19]:0.016918,(((no_tail_l3[&index=5]:0.097565,((red_f1[&index=1]:0.002170,red_f2[&index=2]:0.004137)[&index=20]:4.709928,(blue_f2[&index=4]:0.006865,blue_f1[&index=3]:0.063669)[&index=21]:29.571524)[&index=22]:7.797451)[&index=23]:0.002178,no_tail_l2[&index=6]:0.000619)[&index=24]:0.018885,no_tail_l1[&index=7]:0.017849)[&index=25]:0.157571,ano_tail_r1[&index=8]:0.076668)[&index=26];
726200	-460.254	-389.918	-70.3355	(ano_tail_r1[&index=8]:0.011986,((no_tail_r3[&index=10]:0.087258,(blue1[&index=11]:0.017257,(blue2[&index=12]:0.051611,(red2[&index=14]:0.014142,red1[&index=13]:0.002560)[&index=15]:5.193435)[&index=16]:0.001031)[&index=17]:6.727587)[&index=18]:0.018819,no_tail_r2[&index=9]:0.002122)[&index=19]:0.050534,(no_tail_l1[&index=7]:0.008149,((((red_f1[&index=1]:0.022757,red_f2[&index=2]:0.018471)[&index=20]:0.500069,(blue_f1[&index=3]:0.015723,blue_f2[&index=4]:0.015582)[&index=21]:5.599589)[&index=22]:15.104470,no_tail_l3[&index=5]:0.089505)[&index=23]:0.031031,no_tail_l2[&index=6]:0.045529)[&index=24]:0.026134)[&index=25]:0.121001)[&index=26];
726300	-463.464	-394.156	-69.3078	(((no_tail_r3[&index=10]:0.077806,(blue1[&index=11]:0.004317,((red2[&index=14]:0.012248,red1[&index=13]:0.036054)[&index=15]:2.325388,blue2[&index=12]:0.006942)[&index=16]:0.017454)[&index=17]:5.849523)[&index=18]:0.004028,no_tail_r2[&index=9]:0.107819)[&index=19]:0.003258,ano_tail_r1[&index=8]:0.039275,(no_tail_l1[&index=7]:0.057252,((no_tail_l3[&index=5]:0.053091,((red_f1[&index=1]:0.023554,red_f2[&index=2]:0.001572)[&index=20]:1.074566,(blue_f1[&index=3]:0.002497,blue_f2[&index=4]:0.031828)[&index=21]:12.654561)[&index=22]:5.993150)[&index=23]:0.050419,no_tail_l2[&index=6]:0.004760)[&index=24]:0.065621)[&index=25]:0.141216)[&index=26];
726400	-458.536	-389.499	-69.0378	(ano_tail_r1[&index=8]:0.076796,(((((blue_f2[&index=4]:0.012694,blue_f1[&index=3]:0.016164)[&index=21]:12.330466,(red_f1[&index=1]:0.008970,red_f2[&index=2]:0.008646)[&index=20]:0.518675)[&index=22]:3.755030,no_tail_l3[&index=5]:0.005996)[&index=23]:0.018002,no_tail_l2[&index=6]:0.073137)[&index=24]:0.029105,no_tail_l1[&index=7]:0.013214)[&index=25]:0.057198,((no_tail_r3[&index=10]:0.065097,((blue2[&index=12]:0.011617,(red1[&index=13]:0.024200,red2[&index=14]:0.004452)[&index=15]:3.235974)[&index=16]:0.007006,blue1[&index=11]:0.006539)[&index=17]:6.910014)[&index=18]:0.020409,no_tail_r2[&index=9]:0.026918)[&index=19]:0.051700)[&index=26];
726500	-459.372	-388.845	-70.527	((no_tail_r2[&index=9]:0.059309,((blue1[&index=11]:0.000384,((red1[&index=13]:0.016765,red2[&index=14]:0.052459)[&index=15]:10.241705,blue2[&index=12]:0.003165)[&index=16]:0.018714)[&index=17]:9.907140,no_tail_r3[&index=10]:0.087273)[&index=18]:0.011811)[&index=19]:0.040647,(((no_tail_l3[&index=5]:0.019290,((red_f2[&index=2]:0.000375,red_f1[&index=1]:0.048016)[&index=20]:5.521085,(blue_f1[&index=3]:0.005568,blue_f2[&index=4]:0.007758)[&index=21]:4.285573)[&index=22]:4.274349)[&index=23]:0.011424,no_tail_l2[&index=6]:0.007954)[&index=24]:0.019273,no_tail_l1[&index=7]:0.012153)[&index=25]:0.075134,ano_tail_r1[&index=8]:0.006459)[&index=26];
726600	-459.472	-387.802	-71.6699	((no_tail_r2[&index=9]:0.032284,(((blue2[&index=12]:0.011056,(red2[&index=14]:0.003729,red1[&index=13]:0.009645)[&index=15]:12.181744)[&index=16]:0.020711,blue1[&index=11]:0.032532)[&index=17]:4.031617,no_tail_r3[&index=10]:0.007707)[&index=18]:0.036770)[&index=19]:0.027522,ano_tail_r1[&index=8]:0.057073,(((no_tail_l3[&index=5]:0.004798,((blue_f2[&index=4]:0.004161,blue_f1[&index=3]:0.008165)[&index=21]:14.530120,(red_f2[&index=2]:0.019910,red_f1[&index=1]:0.012990)[&index=20]:7.412179)[&index=22]:1.771854)[&index=23]:0.010571,no_tail_l2[&index=6]:0.012235)[&index=24]:0.083954,no_tail_l1[&index=7]:0.004958)[&index=25]:0.120134)[&index=26];
726700	-464.302	-392.611	-71.6908	(((no_tail_l2[&index=6]:0.058077,(no_tail_l3[&index=5]:0.077411,((red_f1[&index=1]:0.020343,red_f2[&index=2]:0.011907)[&index=20]:7.797974,(blue_f2[&index=4]:0.002108,blue_f1[&index=3]:0.001352)[&index=21]:1.397872)[&index=22]:9.866176)[&index=23]:0.002647)[&index=24]:0.057115,no_tail_l1[&index=7]:0.001221)[&index=25]:0.160674,((no_tail_r3[&index=10]:0.066323,(blue1[&index=11]:0.030303,((red1[&index=13]:0.016148,red2[&index=14]:0.010809)[&index=15]:4.455459,blue2[&index=12]:0.008191)[&index=16]:0.001706)[&index=17]:16.255654)[&index=18]:0.069895,no_tail_r2[&index=9]:0.036122)[&index=19]:0.006812,ano_tail_r1[&index=8]:0.140707)[&index=26];
726800	-469.927	-393.774	-76.1531	(ano_tail_r1[&index=8]:0.013534,(no_tail_r2[&index=9]:0.004923,(no_tail_r3[&index=10]:0.066047,((blue2[&index=12]:0.034649,(red2[&index=14]:0.013469,red1[&index=13]:0.010868)[&index=15]:14.691687)[&index=16]:0.019503,blue1[&index=11]:0.094116)[&index=17]:11.510718)[&index=18]:0.007286)[&index=19]:0.031892,(no_tail_l1[&index=7]:0.022497,((((blue_f2[&index=4]:0.014114,blue_f1[&index=3]:0.016234)[&index=21]:14.202473,(red_f1[&index=1]:0.024596,red_f2[&index=2]:0.056391)[&index=20]:8.223444)[&index=22]:13.639255,no_tail_l3[&index=5]:0.003866)[&index=23]:0.026859,no_tail_l2[&index=6]:0.045562)[&index=24]:0.028279)[&index=25]:0.062326)[&index=26];
726900	-466.625	-390.546	-76.0787	(((no_tail_r3[&index=10]:0.024842,(blue1[&index=11]:0.000277,(blue2[&index=12]:0.018917,(red1[&index=13]:0.011133,red2[&index=14]:0.001488)[&index=15]:13.932485)[&index=16]:0.014676)[&index=17]:10.745126)[&index=18]:0.009033,no_tail_r2[&index=9]:0.027083)[&index=19]:0.003389,(((((blue_f2[&index=4]:0.011644,blue_f1[&index=3]:0.003659)[&index=21]:14.043442,(red_f1[&index=1]:0.003272,red_f2[&index=2]:0.023862)[&index=20]:17.308736)[&index=22]:5.837644,no_tail_l3[&index=5]:0.022771)[&index=23]:0.058164,no_tail_l2[&index=6]:0.023084)[&index=24]:0.006727,no_tail_l1[&index=7]:0.009589)[&index=25]:0.140570,ano_tail_r1[&index=8]:0.210900)[&index=26];
727000	-463.216	-392.655	-70.5611	((no_tail_r2[&index=9]:0.002367,(no_tail_r3[&index=10]:0.023312,(blue1[&index=11]:0.001898,(blue2[&index=12]:0.023475,(red2[&index=14]:0.008497,red1[&index=13]:0.004831)[&index=15]:2.297739)[&index=16]:0.068393)[&index=17]:8.286073)[&index=18]:0.055329)[&index=19]:0.021912,(((((blue_f2[&index=4]:0.012551,blue_f1[&index=3]:0.014327)[&index=21]:5.066428,(red_f1[&index=1]:0.013611,red_f2[&index=2]:0.049474)[&index=20]:17.337129)[&index=22]:1.261313,no_tail_l3[&index=5]:0.036867)[&index=23]:0.003608,no_tail_l2[&index=6]:0.009834)[&index=24]:0.025927,no_tail_l1[&index=7]:0.043482)[&index=25]:0.136489,ano_tail_r1[&index=8]:0.099577)[&index=26];
727100	-462.28	-390.825	-71.4558	((no_tail_l1[&index=7]:0.033917,((no_tail_l3[&index=5]:0.056905,((blue_f1[&index=3]:0.009711,blue_f2[&index=4]:0.032849)[&index=21]:1.890556,(red_f2[&index=2]:0.004840,red_f1[&index=1]:0.000146)[&index=20]:1.856962)[&index=22]:12.484353)[&index=23]:0.020537,no_tail_l2[&index=6]:0.061891)[&index=24]:0.065498)[&index=25]:0.104191,(((blue1[&index=11]:0.017105,(blue2[&index=12]:0.037539,(red1[&index=13]:0.011062,red2[&index=14]:0.001375)[&index=15]:15.003345)[&index=16]:0.059517)[&index=17]:7.508007,no_tail_r3[&index=10]:0.014003)[&index=18]:0.019356,no_tail_r2[&index=9]:0.015249)[&index=19]:0.023128,ano_tail_r1[&index=8]:0.045880)[&index=26];
727200	-466.365	-394.375	-71.9899	(ano_tail_r1[&index=8]:0.000467,(no_tail_l1[&index=7]:0.034765,((no_tail_l3[&index=5]:0.014520,((red_f2[&index=2]:0.008684,red_f1[&index=1]:0.079056)[&index=20]:1.477021,(blue_f1[&index=3]:0.008255,blue_f2[&index=4]:0.030917)[&index=21]:2.159870)[&index=22]:24.615613)[&index=23]:0.048660,no_tail_l2[&index=6]:0.023358)[&index=24]:0.071806)[&index=25]:0.141232,(no_tail_r2[&index=9]:0.086534,((blue1[&index=11]:0.000507,(blue2[&index=12]:0.030043,(red1[&index=13]:0.010198,red2[&index=14]:0.002477)[&index=15]:4.761944)[&index=16]:0.003341)[&index=17]:8.250186,no_tail_r3[&index=10]:0.111138)[&index=18]:0.022490)[&index=19]:0.055351)[&index=26];
727300	-463.282	-393.067	-70.2145	(((no_tail_l2[&index=6]:0.040781,(no_tail_l3[&index=5]:0.006636,((red_f1[&index=1]:0.000317,red_f2[&index=2]:0.019764)[&index=20]:2.766285,(blue_f1[&index=3]:0.014922,blue_f2[&index=4]:0.036403)[&index=21]:2.219105)[&index=22]:2.999619)[&index=23]:0.020403)[&index=24]:0.036953,no_tail_l1[&index=7]:0.085922)[&index=25]:0.075970,ano_tail_r1[&index=8]:0.003304,(no_tail_r2[&index=9]:0.051276,(no_tail_r3[&index=10]:0.013148,(((red1[&index=13]:0.001208,red2[&index=14]:0.073154)[&index=15]:2.770609,blue2[&index=12]:0.008342)[&index=16]:0.013474,blue1[&index=11]:0.028903)[&index=17]:21.822551)[&index=18]:0.023650)[&index=19]:0.038929)[&index=26];
727400	-457.677	-387.301	-70.3758	((no_tail_l1[&index=7]:0.029875,(no_tail_l2[&index=6]:0.014477,(((blue_f2[&index=4]:0.011604,blue_f1[&index=3]:0.002060)[&index=21]:1.859181,(red_f2[&index=2]:0.014344,red_f1[&index=1]:0.004264)[&index=20]:1.996025)[&index=22]:12.355165,no_tail_l3[&index=5]:0.026055)[&index=23]:0.155379)[&index=24]:0.052793)[&index=25]:0.098863,ano_tail_r1[&index=8]:0.026246,((no_tail_r3[&index=10]:0.000513,(blue1[&index=11]:0.009001,(blue2[&index=12]:0.000972,(red1[&index=13]:0.007370,red2[&index=14]:0.008743)[&index=15]:12.413464)[&index=16]:0.019305)[&index=17]:4.746508)[&index=18]:0.077579,no_tail_r2[&index=9]:0.000034)[&index=19]:0.048257)[&index=26];
727500	-463.065	-393.039	-70.0254	((no_tail_r2[&index=9]:0.001786,(no_tail_r3[&index=10]:0.077513,(blue1[&index=11]:0.000277,((red2[&index=14]:0.014577,red1[&index=13]:0.003089)[&index=15]:15.188761,blue2[&index=12]:0.010850)[&index=16]:0.026849)[&index=17]:3.929394)[&index=18]:0.094630)[&index=19]:0.052631,(no_tail_l1[&index=7]:0.002251,((no_tail_l3[&index=5]:0.039495,((red_f1[&index=1]:0.031656,red_f2[&index=2]:0.016006)[&index=20]:3.009937,(blue_f1[&index=3]:0.022390,blue_f2[&index=4]:0.028515)[&index=21]:3.331176)[&index=22]:6.037954)[&index=23]:0.002312,no_tail_l2[&index=6]:0.001303)[&index=24]:0.014469)[&index=25]:0.277116,ano_tail_r1[&index=8]:0.010849)[&index=26];
727600	-462.186	-393.021	-69.1648	(ano_tail_r1[&index=8]:0.008713,(no_tail_l1[&index=7]:0.035530,(no_tail_l2[&index=6]:0.029660,(((red_f2[&index=2]:0.042730,red_f1[&index=1]:0.000148)[&index=20]:10.735406,(blue_f1[&index=3]:0.028912,blue_f2[&index=4]:0.014714)[&index=21]:4.223865)[&index=22]:1.504824,no_tail_l3[&index=5]:0.060956)[&index=23]:0.106402)[&index=24]:0.003146)[&index=25]:0.080118,(no_tail_r2[&index=9]:0.029773,((blue1[&index=11]:0.014789,(blue2[&index=12]:0.008528,(red1[&index=13]:0.026372,red2[&index=14]:0.007698)[&index=15]:3.564818)[&index=16]:0.017968)[&index=17]:7.217435,no_tail_r3[&index=10]:0.030573)[&index=18]:0.077606)[&index=19]:0.052397)[&index=26];
727700	-466.391	-396.164	-70.2272	(ano_tail_r1[&index=8]:0.125090,(no_tail_r2[&index=9]:0.001292,((((red2[&index=14]:0.024839,red1[&index=13]:0.049008)[&index=15]:2.398775,blue2[&index=12]:0.002474)[&index=16]:0.040744,blue1[&index=11]:0.003728)[&index=17]:5.272708,no_tail_r3[&index=10]:0.011349)[&index=18]:0.011502)[&index=19]:0.010296,((no_tail_l2[&index=6]:0.107442,(no_tail_l3[&index=5]:0.014658,((red_f1[&index=1]:0.020885,red_f2[&index=2]:0.003438)[&index=20]:5.051924,(blue_f1[&index=3]:0.007252,blue_f2[&index=4]:0.034258)[&index=21]:1.996450)[&index=22]:17.835397)[&index=23]:0.021361)[&index=24]:0.002970,no_tail_l1[&index=7]:0.024726)[&index=25]:0.162322)[&index=26];
727800	-463.46	-394.567	-68.893	((no_tail_r2[&index=9]:0.065802,(no_tail_r3[&index=10]:0.029655,(blue1[&index=11]:0.010230,(blue2[&index=12]:0.064841,(red1[&index=13]:0.013404,red2[&index=14]:0.001736)[&index=15]:2.183245)[&index=16]:0.004465)[&index=17]:3.987521)[&index=18]:0.018757)[&index=19]:0.013637,ano_tail_r1[&index=8]:0.100712,(no_tail_l1[&index=7]:0.044583,((no_tail_l3[&index=5]:0.007973,((red_f1[&index=1]:0.036872,red_f2[&index=2]:0.006050)[&index=20]:0.210195,(blue_f2[&index=4]:0.020033,blue_f1[&index=3]:0.001993)[&index=21]:12.075622)[&index=22]:7.391852)[&index=23]:0.093058,no_tail_l2[&index=6]:0.016952)[&index=24]:0.025355)[&index=25]:0.139509)[&index=26];
727900	-466.425	-397.06	-69.3654	((no_tail_l1[&index=7]:0.005462,(no_tail_l2[&index=6]:0.054309,(((red_f2[&index=2]:0.006262,red_f1[&index=1]:0.000566)[&index=20]:0.574026,(blue_f1[&index=3]:0.011139,blue_f2[&index=4]:0.014693)[&index=21]:1.709525)[&index=22]:4.346333,no_tail_l3[&index=5]:0.090958)[&index=23]:0.116050)[&index=24]:0.165708)[&index=25]:0.037353,ano_tail_r1[&index=8]:0.021743,(no_tail_r2[&index=9]:0.062549,((blue1[&index=11]:0.079725,(blue2[&index=12]:0.020580,(red2[&index=14]:0.007278,red1[&index=13]:0.017240)[&index=15]:11.038236)[&index=16]:0.000657)[&index=17]:10.520621,no_tail_r3[&index=10]:0.015428)[&index=18]:0.008064)[&index=19]:0.001456)[&index=26];
728000	-463.651	-391.627	-72.0249	(((no_tail_l2[&index=6]:0.046116,(no_tail_l3[&index=5]:0.081637,((red_f1[&index=1]:0.023402,red_f2[&index=2]:0.006860)[&index=20]:4.929372,(blue_f2[&index=4]:0.030509,blue_f1[&index=3]:0.002960)[&index=21]:6.547841)[&index=22]:13.526428)[&index=23]:0.061495)[&index=24]:0.109681,no_tail_l1[&index=7]:0.018163)[&index=25]:0.015521,ano_tail_r1[&index=8]:0.060534,(no_tail_r2[&index=9]:0.020287,(no_tail_r3[&index=10]:0.025701,(blue1[&index=11]:0.006991,((red2[&index=14]:0.011719,red1[&index=13]:0.007176)[&index=15]:10.269270,blue2[&index=12]:0.001367)[&index=16]:0.001789)[&index=17]:6.334326)[&index=18]:0.021396)[&index=19]:0.062740)[&index=26];
728100	-457.682	-386.428	-71.2541	((((blue1[&index=11]:0.000460,(blue2[&index=12]:0.039999,(red1[&index=13]:0.009315,red2[&index=14]:0.027967)[&index=15]:4.434970)[&index=16]:0.026579)[&index=17]:21.121684,no_tail_r3[&index=10]:0.019388)[&index=18]:0.011235,no_tail_r2[&index=9]:0.006914)[&index=19]:0.067462,ano_tail_r1[&index=8]:0.006550,((no_tail_l2[&index=6]:0.009686,(no_tail_l3[&index=5]:0.066559,((blue_f1[&index=3]:0.009564,blue_f2[&index=4]:0.004172)[&index=21]:7.558234,(red_f2[&index=2]:0.007988,red_f1[&index=1]:0.001772)[&index=20]:2.736823)[&index=22]:2.061412)[&index=23]:0.023070)[&index=24]:0.077130,no_tail_l1[&index=7]:0.016676)[&index=25]:0.024059)[&index=26];
728200	-456.876	-387.316	-69.5597	((no_tail_l1[&index=7]:0.011310,((no_tail_l3[&index=5]:0.011999,((blue_f1[&index=3]:0.005216,blue_f2[&index=4]:0.006271)[&index=21]:1.552181,(red_f2[&index=2]:0.065078,red_f1[&index=1]:0.001114)[&index=20]:3.123574)[&index=22]:9.873332)[&index=23]:0.080437,no_tail_l2[&index=6]:0.034712)[&index=24]:0.053224)[&index=25]:0.084393,ano_tail_r1[&index=8]:0.016681,(no_tail_r2[&index=9]:0.022180,((blue1[&index=11]:0.017913,(blue2[&index=12]:0.003567,(red2[&index=14]:0.015344,red1[&index=13]:0.001417)[&index=15]:3.658264)[&index=16]:0.000682)[&index=17]:11.144886,no_tail_r3[&index=10]:0.024875)[&index=18]:0.032681)[&index=19]:0.056083)[&index=26];
728300	-462.984	-393.162	-69.8218	(ano_tail_r1[&index=8]:0.022558,(no_tail_r2[&index=9]:0.062764,(no_tail_r3[&index=10]:0.107999,(blue1[&index=11]:0.003686,((red1[&index=13]:0.000043,red2[&index=14]:0.018828)[&index=15]:4.062534,blue2[&index=12]:0.005026)[&index=16]:0.025600)[&index=17]:16.798638)[&index=18]:0.009327)[&index=19]:0.046087,((no_tail_l2[&index=6]:0.051077,(no_tail_l3[&index=5]:0.118726,((red_f2[&index=2]:0.033648,red_f1[&index=1]:0.004953)[&index=20]:5.323225,(blue_f1[&index=3]:0.017973,blue_f2[&index=4]:0.004842)[&index=21]:1.430686)[&index=22]:2.891749)[&index=23]:0.080013)[&index=24]:0.004480,no_tail_l1[&index=7]:0.023418)[&index=25]:0.059867)[&index=26];
728400	-467.26	-396.589	-70.6717	(((no_tail_r3[&index=10]:0.053000,(blue1[&index=11]:0.050400,(blue2[&index=12]:0.017081,(red2[&index=14]:0.005880,red1[&index=13]:0.040146)[&index=15]:9.809130)[&index=16]:0.061343)[&index=17]:4.056620)[&index=18]:0.021458,no_tail_r2[&index=9]:0.048525)[&index=19]:0.059774,ano_tail_r1[&index=8]:0.021975,(no_tail_l1[&index=7]:0.011044,(no_tail_l2[&index=6]:0.059925,(no_tail_l3[&index=5]:0.007001,((red_f2[&index=2]:0.073820,red_f1[&index=1]:0.006364)[&index=20]:14.272504,(blue_f1[&index=3]:0.012904,blue_f2[&index=4]:0.006653)[&index=21]:2.578672)[&index=22]:4.093570)[&index=23]:0.023160)[&index=24]:0.021066)[&index=25]:0.045278)[&index=26];
728500	-460.497	-389.782	-70.7149	((no_tail_l1[&index=7]:0.028230,((no_tail_l3[&index=5]:0.011504,((blue_f2[&index=4]:0.013693,blue_f1[&index=3]:0.010439)[&index=21]:1.197185,(red_f1[&index=1]:0.036733,red_f2[&index=2]:0.000020)[&index=20]:4.017690)[&index=22]:3.977656)[&index=23]:0.048325,no_tail_l2[&index=6]:0.013678)[&index=24]:0.007995)[&index=25]:0.064557,(no_tail_r2[&index=9]:0.000674,(no_tail_r3[&index=10]:0.062556,((blue2[&index=12]:0.059290,(red1[&index=13]:0.018708,red2[&index=14]:0.005185)[&index=15]:13.888624)[&index=16]:0.000881,blue1[&index=11]:0.013139)[&index=17]:12.021054)[&index=18]:0.081416)[&index=19]:0.070350,ano_tail_r1[&index=8]:0.024057)[&index=26];
728600	-460.711	-393.364	-67.3474	(ano_tail_r1[&index=8]:0.017759,((no_tail_l2[&index=6]:0.028699,(((blue_f2[&index=4]:0.000238,blue_f1[&index=3]:0.041449)[&index=21]:1.167285,(red_f1[&index=1]:0.010107,red_f2[&index=2]:0.052726)[&index=20]:1.376690)[&index=22]:4.477509,no_tail_l3[&index=5]:0.047664)[&index=23]:0.011951)[&index=24]:0.040012,no_tail_l1[&index=7]:0.015238)[&index=25]:0.050743,(no_tail_r2[&index=9]:0.069198,(no_tail_r3[&index=10]:0.001643,(blue1[&index=11]:0.001851,((red2[&index=14]:0.004074,red1[&index=13]:0.024723)[&index=15]:1.856643,blue2[&index=12]:0.047418)[&index=16]:0.032575)[&index=17]:9.392686)[&index=18]:0.038715)[&index=19]:0.028276)[&index=26];
728700	-460.426	-390.442	-69.984	((no_tail_l1[&index=7]:0.015354,(no_tail_l2[&index=6]:0.083356,(((red_f2[&index=2]:0.005817,red_f1[&index=1]:0.014426)[&index=20]:4.728528,(blue_f2[&index=4]:0.027086,blue_f1[&index=3]:0.007544)[&index=21]:10.716669)[&index=22]:1.364215,no_tail_l3[&index=5]:0.054945)[&index=23]:0.049977)[&index=24]:0.033807)[&index=25]:0.120603,(((((red2[&index=14]:0.009806,red1[&index=13]:0.012711)[&index=15]:5.283644,blue2[&index=12]:0.034355)[&index=16]:0.000212,blue1[&index=11]:0.012435)[&index=17]:9.247714,no_tail_r3[&index=10]:0.013729)[&index=18]:0.077166,no_tail_r2[&index=9]:0.026104)[&index=19]:0.046257,ano_tail_r1[&index=8]:0.032412)[&index=26];
728800	-458.516	-389.084	-69.4317	((no_tail_l1[&index=7]:0.014787,((((blue_f1[&index=3]:0.011667,blue_f2[&index=4]:0.007723)[&index=21]:0.387908,(red_f2[&index=2]:0.003559,red_f1[&index=1]:0.011401)[&index=20]:7.183431)[&index=22]:7.826707,no_tail_l3[&index=5]:0.031496)[&index=23]:0.078914,no_tail_l2[&index=6]:0.065985)[&index=24]:0.037834)[&index=25]:0.146022,ano_tail_r1[&index=8]:0.003944,(no_tail_r2[&index=9]:0.050004,(no_tail_r3[&index=10]:0.007660,(blue1[&index=11]:0.034113,(blue2[&index=12]:0.007831,(red2[&index=14]:0.000542,red1[&index=13]:0.013628)[&index=15]:2.935166)[&index=16]:0.006255)[&index=17]:10.238429)[&index=18]:0.067505)[&index=19]:0.085203)[&index=26];
728900	-461.499	-393.469	-68.0297	((((blue1[&index=11]:0.008587,((red1[&index=13]:0.012796,red2[&index=14]:0.010182)[&index=15]:6.193165,blue2[&index=12]:0.015820)[&index=16]:0.050164)[&index=17]:5.889947,no_tail_r3[&index=10]:0.121887)[&index=18]:0.020410,no_tail_r2[&index=9]:0.043750)[&index=19]:0.013712,ano_tail_r1[&index=8]:0.006367,(no_tail_l1[&index=7]:0.056439,((no_tail_l3[&index=5]:0.002623,((blue_f1[&index=3]:0.010035,blue_f2[&index=4]:0.004150)[&index=21]:0.858196,(red_f2[&index=2]:0.003904,red_f1[&index=1]:0.035611)[&index=20]:6.240617)[&index=22]:2.408695)[&index=23]:0.028253,no_tail_l2[&index=6]:0.031433)[&index=24]:0.112627)[&index=25]:0.068280)[&index=26];
729000	-465.256	-392.374	-72.8819	((no_tail_r2[&index=9]:0.005814,(no_tail_r3[&index=10]:0.055146,((blue2[&index=12]:0.014585,(red1[&index=13]:0.011538,red2[&index=14]:0.004304)[&index=15]:9.857116)[&index=16]:0.077994,blue1[&index=11]:0.058453)[&index=17]:12.672281)[&index=18]:0.051272)[&index=19]:0.013666,ano_tail_r1[&index=8]:0.011476,(no_tail_l1[&index=7]:0.034054,(no_tail_l2[&index=6]:0.002763,(((blue_f1[&index=3]:0.001881,blue_f2[&index=4]:0.004241)[&index=21]:12.696839,(red_f1[&index=1]:0.033190,red_f2[&index=2]:0.036750)[&index=20]:6.980715)[&index=22]:3.739700,no_tail_l3[&index=5]:0.052583)[&index=23]:0.034972)[&index=24]:0.026389)[&index=25]:0.030718)[&index=26];
729100	-459.886	-391.682	-68.2039	(ano_tail_r1[&index=8]:0.014576,(no_tail_r2[&index=9]:0.022087,((blue1[&index=11]:0.028639,(blue2[&index=12]:0.006109,(red1[&index=13]:0.011617,red2[&index=14]:0.006076)[&index=15]:5.201385)[&index=16]:0.025283)[&index=17]:5.541269,no_tail_r3[&index=10]:0.166057)[&index=18]:0.036674)[&index=19]:0.030390,(no_tail_l1[&index=7]:0.016243,(no_tail_l2[&index=6]:0.078414,(no_tail_l3[&index=5]:0.024258,((blue_f2[&index=4]:0.025748,blue_f1[&index=3]:0.012256)[&index=21]:4.150753,(red_f1[&index=1]:0.005850,red_f2[&index=2]:0.014158)[&index=20]:2.814229)[&index=22]:4.774656)[&index=23]:0.028871)[&index=24]:0.052786)[&index=25]:0.029889)[&index=26];
729200	-476.353	-402.711	-73.6419	((no_tail_l1[&index=7]:0.016839,((((blue_f2[&index=4]:0.008718,blue_f1[&index=3]:0.022791)[&index=21]:12.627780,(red_f2[&index=2]:0.029225,red_f1[&index=1]:0.000090)[&index=20]:11.749904)[&index=22]:0.055032,no_tail_l3[&index=5]:0.060781)[&index=23]:0.086898,no_tail_l2[&index=6]:0.034922)[&index=24]:0.021722)[&index=25]:0.046507,ano_tail_r1[&index=8]:0.001616,(((blue1[&index=11]:0.023259,((red1[&index=13]:0.055941,red2[&index=14]:0.033914)[&index=15]:13.560183,blue2[&index=12]:0.003611)[&index=16]:0.157201)[&index=17]:11.404312,no_tail_r3[&index=10]:0.101275)[&index=18]:0.061591,no_tail_r2[&index=9]:0.083288)[&index=19]:0.061099)[&index=26];
729300	-461.107	-386.47	-74.6374	(ano_tail_r1[&index=8]:0.004371,(((((blue_f1[&index=3]:0.016407,blue_f2[&index=4]:0.006652)[&index=21]:26.649110,(red_f2[&index=2]:0.021734,red_f1[&index=1]:0.012328)[&index=20]:12.058473)[&index=22]:0.679422,no_tail_l3[&index=5]:0.033551)[&index=23]:0.032929,no_tail_l2[&index=6]:0.008550)[&index=24]:0.042729,no_tail_l1[&index=7]:0.060068)[&index=25]:0.103104,(no_tail_r2[&index=9]:0.010552,((blue1[&index=11]:0.026602,(blue2[&index=12]:0.001693,(red2[&index=14]:0.000731,red1[&index=13]:0.032425)[&index=15]:9.499581)[&index=16]:0.008446)[&index=17]:5.907101,no_tail_r3[&index=10]:0.004685)[&index=18]:0.032120)[&index=19]:0.032647)[&index=26];
729400	-461.562	-390.289	-71.2731	((((blue1[&index=11]:0.092947,((red1[&index=13]:0.002706,red2[&index=14]:0.015352)[&index=15]:1.628251,blue2[&index=12]:0.012252)[&index=16]:0.005063)[&index=17]:5.876940,no_tail_r3[&index=10]:0.031775)[&index=18]:0.021543,no_tail_r2[&index=9]:0.049519)[&index=19]:0.054016,(no_tail_l1[&index=7]:0.026337,((no_tail_l3[&index=5]:0.006229,((blue_f1[&index=3]:0.000946,blue_f2[&index=4]:0.012670)[&index=21]:10.979784,(red_f1[&index=1]:0.000878,red_f2[&index=2]:0.042330)[&index=20]:9.122649)[&index=22]:10.324122)[&index=23]:0.024976,no_tail_l2[&index=6]:0.006366)[&index=24]:0.031886)[&index=25]:0.085929,ano_tail_r1[&index=8]:0.008829)[&index=26];
729500	-464.029	-394.418	-69.6115	((((blue1[&index=11]:0.105108,(blue2[&index=12]:0.019978,(red2[&index=14]:0.020350,red1[&index=13]:0.009068)[&index=15]:4.403320)[&index=16]:0.009234)[&index=17]:15.582889,no_tail_r3[&index=10]:0.027290)[&index=18]:0.050938,no_tail_r2[&index=9]:0.013315)[&index=19]:0.032731,ano_tail_r1[&index=8]:0.013795,(((((red_f1[&index=1]:0.011506,red_f2[&index=2]:0.008762)[&index=20]:5.288177,(blue_f1[&index=3]:0.015888,blue_f2[&index=4]:0.009584)[&index=21]:1.796159)[&index=22]:2.360953,no_tail_l3[&index=5]:0.106943)[&index=23]:0.007832,no_tail_l2[&index=6]:0.098141)[&index=24]:0.076623,no_tail_l1[&index=7]:0.016287)[&index=25]:0.071620)[&index=26];
729600	-468.228	-395.925	-72.3033	(ano_tail_r1[&index=8]:0.016463,(no_tail_r2[&index=9]:0.002747,(no_tail_r3[&index=10]:0.072850,((blue2[&index=12]:0.014351,(red2[&index=14]:0.019858,red1[&index=13]:0.014826)[&index=15]:5.170996)[&index=16]:0.024994,blue1[&index=11]:0.024341)[&index=17]:12.284713)[&index=18]:0.025141)[&index=19]:0.064934,((no_tail_l2[&index=6]:0.124760,(((blue_f1[&index=3]:0.010805,blue_f2[&index=4]:0.018413)[&index=21]:17.858440,(red_f2[&index=2]:0.000431,red_f1[&index=1]:0.048141)[&index=20]:1.966673)[&index=22]:5.466582,no_tail_l3[&index=5]:0.195434)[&index=23]:0.005411)[&index=24]:0.018636,no_tail_l1[&index=7]:0.002462)[&index=25]:0.163321)[&index=26];
729700	-467.865	-397.427	-70.4375	((((no_tail_l3[&index=5]:0.020797,((blue_f1[&index=3]:0.024123,blue_f2[&index=4]:0.030768)[&index=21]:6.678568,(red_f1[&index=1]:0.005428,red_f2[&index=2]:0.022047)[&index=20]:7.088482)[&index=22]:1.240798)[&index=23]:0.092321,no_tail_l2[&index=6]:0.001315)[&index=24]:0.043808,no_tail_l1[&index=7]:0.169880)[&index=25]:0.208908,(no_tail_r2[&index=9]:0.001510,(no_tail_r3[&index=10]:0.004043,(blue1[&index=11]:0.014072,((red1[&index=13]:0.012341,red2[&index=14]:0.005650)[&index=15]:5.513907,blue2[&index=12]:0.061109)[&index=16]:0.010407)[&index=17]:12.847147)[&index=18]:0.054889)[&index=19]:0.048393,ano_tail_r1[&index=8]:0.085683)[&index=26];
729800	-469.78	-392.943	-76.837	(((no_tail_r3[&index=10]:0.002064,(blue1[&index=11]:0.021117,((red2[&index=14]:0.026596,red1[&index=13]:0.018213)[&index=15]:11.568243,blue2[&index=12]:0.021692)[&index=16]:0.003429)[&index=17]:24.088793)[&index=18]:0.028357,no_tail_r2[&index=9]:0.009482)[&index=19]:0.044054,ano_tail_r1[&index=8]:0.127515,(no_tail_l1[&index=7]:0.057995,(no_tail_l2[&index=6]:0.002452,(((blue_f2[&index=4]:0.003814,blue_f1[&index=3]:0.013912)[&index=21]:13.826358,(red_f2[&index=2]:0.030204,red_f1[&index=1]:0.039151)[&index=20]:4.738306)[&index=22]:11.401666,no_tail_l3[&index=5]:0.019502)[&index=23]:0.066026)[&index=24]:0.020444)[&index=25]:0.104504)[&index=26];
729900	-461.968	-394.549	-67.4183	((no_tail_r2[&index=9]:0.061514,(((blue2[&index=12]:0.006575,(red1[&index=13]:0.037626,red2[&index=14]:0.009452)[&index=15]:1.834146)[&index=16]:0.018195,blue1[&index=11]:0.080865)[&index=17]:4.444827,no_tail_r3[&index=10]:0.025493)[&index=18]:0.050949)[&index=19]:0.018084,ano_tail_r1[&index=8]:0.015568,(no_tail_l1[&index=7]:0.020074,(no_tail_l2[&index=6]:0.034248,(((blue_f1[&index=3]:0.006556,blue_f2[&index=4]:0.012127)[&index=21]:1.383675,(red_f2[&index=2]:0.005746,red_f1[&index=1]:0.006023)[&index=20]:1.291535)[&index=22]:9.508610,no_tail_l3[&index=5]:0.046417)[&index=23]:0.006378)[&index=24]:0.131372)[&index=25]:0.134395)[&index=26];
730000	-465.117	-394.652	-70.4657	(ano_tail_r1[&index=8]:0.025577,(no_tail_l1[&index=7]:0.032825,((no_tail_l3[&index=5]:0.008419,((red_f2[&index=2]:0.002416,red_f1[&index=1]:0.021460)[&index=20]:10.630526,(blue_f1[&index=3]:0.026125,blue_f2[&index=4]:0.019730)[&index=21]:0.926480)[&index=22]:11.108391)[&index=23]:0.090295,no_tail_l2[&index=6]:0.078809)[&index=24]:0.111269)[&index=25]:0.074359,((no_tail_r3[&index=10]:0.117217,(blue1[&index=11]:0.046739,(blue2[&index=12]:0.013538,(red1[&index=13]:0.025140,red2[&index=14]:0.010547)[&index=15]:5.348388)[&index=16]:0.025887)[&index=17]:5.639711)[&index=18]:0.007066,no_tail_r2[&index=9]:0.000078)[&index=19]:0.036329)[&index=26];
730100	-470.705	-396.819	-73.8856	((((((red_f1[&index=1]:0.069979,red_f2[&index=2]:0.029245)[&index=20]:10.416865,(blue_f1[&index=3]:0.014455,blue_f2[&index=4]:0.003773)[&index=21]:16.652755)[&index=22]:1.208131,no_tail_l3[&index=5]:0.035963)[&index=23]:0.004177,no_tail_l2[&index=6]:0.075026)[&index=24]:0.037474,no_tail_l1[&index=7]:0.006315)[&index=25]:0.044771,(no_tail_r2[&index=9]:0.017797,(no_tail_r3[&index=10]:0.002144,(blue1[&index=11]:0.006582,(blue2[&index=12]:0.104436,(red2[&index=14]:0.042172,red1[&index=13]:0.011896)[&index=15]:9.470153)[&index=16]:0.042103)[&index=17]:13.114032)[&index=18]:0.043997)[&index=19]:0.069446,ano_tail_r1[&index=8]:0.003424)[&index=26];
730200	-461.1	-388.62	-72.48	((((blue1[&index=11]:0.016886,(blue2[&index=12]:0.002822,(red1[&index=13]:0.009271,red2[&index=14]:0.014560)[&index=15]:4.900163)[&index=16]:0.004352)[&index=17]:18.340945,no_tail_r3[&index=10]:0.012539)[&index=18]:0.005805,no_tail_r2[&index=9]:0.008382)[&index=19]:0.138660,(((no_tail_l3[&index=5]:0.070994,((blue_f1[&index=3]:0.008253,blue_f2[&index=4]:0.006151)[&index=21]:14.295976,(red_f2[&index=2]:0.020156,red_f1[&index=1]:0.003177)[&index=20]:1.362664)[&index=22]:5.030266)[&index=23]:0.058738,no_tail_l2[&index=6]:0.014479)[&index=24]:0.011320,no_tail_l1[&index=7]:0.083486)[&index=25]:0.067244,ano_tail_r1[&index=8]:0.011474)[&index=26];
730300	-464.915	-394.985	-69.9307	(((no_tail_l2[&index=6]:0.085307,(no_tail_l3[&index=5]:0.072012,((red_f2[&index=2]:0.033466,red_f1[&index=1]:0.035115)[&index=20]:5.622686,(blue_f2[&index=4]:0.010864,blue_f1[&index=3]:0.001309)[&index=21]:9.914018)[&index=22]:1.701803)[&index=23]:0.059058)[&index=24]:0.026432,no_tail_l1[&index=7]:0.009322)[&index=25]:0.152321,ano_tail_r1[&index=8]:0.042066,(no_tail_r2[&index=9]:0.014147,(no_tail_r3[&index=10]:0.105737,((blue2[&index=12]:0.001758,(red1[&index=13]:0.003876,red2[&index=14]:0.012095)[&index=15]:7.561359)[&index=16]:0.022875,blue1[&index=11]:0.047094)[&index=17]:6.125479)[&index=18]:0.053078)[&index=19]:0.039347)[&index=26];
730400	-453.384	-385.405	-67.9784	(ano_tail_r1[&index=8]:0.013114,(no_tail_r2[&index=9]:0.007280,(((blue2[&index=12]:0.006600,(red2[&index=14]:0.001125,red1[&index=13]:0.002024)[&index=15]:7.200521)[&index=16]:0.017313,blue1[&index=11]:0.005133)[&index=17]:7.770195,no_tail_r3[&index=10]:0.032749)[&index=18]:0.030067)[&index=19]:0.120758,((no_tail_l2[&index=6]:0.001745,(((red_f2[&index=2]:0.004330,red_f1[&index=1]:0.005408)[&index=20]:0.424192,(blue_f2[&index=4]:0.007916,blue_f1[&index=3]:0.004963)[&index=21]:2.193330)[&index=22]:3.843368,no_tail_l3[&index=5]:0.018531)[&index=23]:0.007443)[&index=24]:0.134651,no_tail_l1[&index=7]:0.003954)[&index=25]:0.134258)[&index=26];
730500	-458.498	-389.868	-68.63	(((no_tail_l2[&index=6]:0.020841,(no_tail_l3[&index=5]:0.015157,((red_f2[&index=2]:0.000274,red_f1[&index=1]:0.002599)[&index=20]:2.992052,(blue_f2[&index=4]:0.003560,blue_f1[&index=3]:0.019155)[&index=21]:7.650689)[&index=22]:2.264375)[&index=23]:0.097621)[&index=24]:0.014349,no_tail_l1[&index=7]:0.007288)[&index=25]:0.077826,(no_tail_r2[&index=9]:0.002222,(no_tail_r3[&index=10]:0.032433,(((red2[&index=14]:0.074568,red1[&index=13]:0.002347)[&index=15]:5.128699,blue2[&index=12]:0.010033)[&index=16]:0.021652,blue1[&index=11]:0.048157)[&index=17]:6.644787)[&index=18]:0.002530)[&index=19]:0.090129,ano_tail_r1[&index=8]:0.025576)[&index=26];
730600	-471.734	-403.302	-68.4325	((no_tail_r2[&index=9]:0.013880,((((red2[&index=14]:0.006319,red1[&index=13]:0.029793)[&index=15]:3.932411,blue2[&index=12]:0.112331)[&index=16]:0.054787,blue1[&index=11]:0.040807)[&index=17]:7.458943,no_tail_r3[&index=10]:0.037519)[&index=18]:0.006719)[&index=19]:0.056043,ano_tail_r1[&index=8]:0.024682,(((((blue_f1[&index=3]:0.020121,blue_f2[&index=4]:0.017671)[&index=21]:3.085601,(red_f2[&index=2]:0.028667,red_f1[&index=1]:0.035349)[&index=20]:3.620197)[&index=22]:5.310076,no_tail_l3[&index=5]:0.070336)[&index=23]:0.012255,no_tail_l2[&index=6]:0.105256)[&index=24]:0.000359,no_tail_l1[&index=7]:0.126015)[&index=25]:0.055584)[&index=26];
730700	-459.314	-390.733	-68.5808	(ano_tail_r1[&index=8]:0.043406,(((blue1[&index=11]:0.064881,((red2[&index=14]:0.068101,red1[&index=13]:0.028646)[&index=15]:5.717957,blue2[&index=12]:0.022728)[&index=16]:0.022070)[&index=17]:5.847989,no_tail_r3[&index=10]:0.018098)[&index=18]:0.020875,no_tail_r2[&index=9]:0.002453)[&index=19]:0.026097,(no_tail_l1[&index=7]:0.012455,((no_tail_l3[&index=5]:0.018173,((blue_f1[&index=3]:0.009793,blue_f2[&index=4]:0.010488)[&index=21]:0.867104,(red_f2[&index=2]:0.005353,red_f1[&index=1]:0.004742)[&index=20]:4.620333)[&index=22]:7.453269)[&index=23]:0.018811,no_tail_l2[&index=6]:0.019100)[&index=24]:0.032228)[&index=25]:0.048011)[&index=26];
730800	-467.322	-396.891	-70.431	(ano_tail_r1[&index=8]:0.019800,(no_tail_r2[&index=9]:0.019807,((blue1[&index=11]:0.037757,((red1[&index=13]:0.064933,red2[&index=14]:0.006168)[&index=15]:14.630459,blue2[&index=12]:0.025629)[&index=16]:0.056817)[&index=17]:8.765215,no_tail_r3[&index=10]:0.138356)[&index=18]:0.025367)[&index=19]:0.009154,((no_tail_l2[&index=6]:0.027227,(((red_f2[&index=2]:0.004753,red_f1[&index=1]:0.010554)[&index=20]:3.230815,(blue_f2[&index=4]:0.016259,blue_f1[&index=3]:0.026558)[&index=21]:3.775477)[&index=22]:3.037516,no_tail_l3[&index=5]:0.099319)[&index=23]:0.011390)[&index=24]:0.053298,no_tail_l1[&index=7]:0.009253)[&index=25]:0.151955)[&index=26];
730900	-462.956	-393.214	-69.7417	((((blue1[&index=11]:0.023821,((red2[&index=14]:0.009795,red1[&index=13]:0.018956)[&index=15]:5.703789,blue2[&index=12]:0.054575)[&index=16]:0.010105)[&index=17]:9.074134,no_tail_r3[&index=10]:0.020870)[&index=18]:0.028318,no_tail_r2[&index=9]:0.000371)[&index=19]:0.010632,ano_tail_r1[&index=8]:0.102570,(no_tail_l1[&index=7]:0.003963,((((red_f2[&index=2]:0.000166,red_f1[&index=1]:0.003460)[&index=20]:7.786550,(blue_f2[&index=4]:0.005773,blue_f1[&index=3]:0.025810)[&index=21]:6.943037)[&index=22]:0.562163,no_tail_l3[&index=5]:0.073722)[&index=23]:0.080027,no_tail_l2[&index=6]:0.047503)[&index=24]:0.140910)[&index=25]:0.076482)[&index=26];
731000	-463.294	-391.686	-71.6085	(ano_tail_r1[&index=8]:0.026118,((no_tail_r3[&index=10]:0.023269,(blue1[&index=11]:0.013617,(blue2[&index=12]:0.053564,(red2[&index=14]:0.000114,red1[&index=13]:0.001376)[&index=15]:3.080335)[&index=16]:0.017500)[&index=17]:5.585940)[&index=18]:0.113768,no_tail_r2[&index=9]:0.070255)[&index=19]:0.008533,(no_tail_l1[&index=7]:0.052319,((((blue_f1[&index=3]:0.001448,blue_f2[&index=4]:0.000733)[&index=21]:1.845099,(red_f1[&index=1]:0.011152,red_f2[&index=2]:0.031267)[&index=20]:6.167095)[&index=22]:22.833701,no_tail_l3[&index=5]:0.012742)[&index=23]:0.006018,no_tail_l2[&index=6]:0.062965)[&index=24]:0.075147)[&index=25]:0.047457)[&index=26];
731100	-470.098	-399.079	-71.019	((no_tail_l1[&index=7]:0.028266,((((red_f2[&index=2]:0.042778,red_f1[&index=1]:0.010458)[&index=20]:2.533623,(blue_f2[&index=4]:0.031890,blue_f1[&index=3]:0.004143)[&index=21]:3.037525)[&index=22]:16.335314,no_tail_l3[&index=5]:0.067800)[&index=23]:0.124319,no_tail_l2[&index=6]:0.023730)[&index=24]:0.020937)[&index=25]:0.106293,(no_tail_r2[&index=9]:0.025240,((blue1[&index=11]:0.004359,(blue2[&index=12]:0.101708,(red2[&index=14]:0.037367,red1[&index=13]:0.002187)[&index=15]:2.457834)[&index=16]:0.043855)[&index=17]:12.007251,no_tail_r3[&index=10]:0.119465)[&index=18]:0.012217)[&index=19]:0.007360,ano_tail_r1[&index=8]:0.007936)[&index=26];
731200	-462.896	-392.461	-70.4347	((no_tail_l1[&index=7]:0.058884,(no_tail_l2[&index=6]:0.065822,(no_tail_l3[&index=5]:0.006275,((blue_f1[&index=3]:0.001106,blue_f2[&index=4]:0.004013)[&index=21]:4.119468,(red_f2[&index=2]:0.004156,red_f1[&index=1]:0.017856)[&index=20]:6.734777)[&index=22]:11.791786)[&index=23]:0.017182)[&index=24]:0.072952)[&index=25]:0.067032,ano_tail_r1[&index=8]:0.045136,((no_tail_r3[&index=10]:0.004492,((blue2[&index=12]:0.002890,(red2[&index=14]:0.073990,red1[&index=13]:0.008706)[&index=15]:5.748927)[&index=16]:0.047689,blue1[&index=11]:0.025872)[&index=17]:5.254992)[&index=18]:0.020252,no_tail_r2[&index=9]:0.008861)[&index=19]:0.069285)[&index=26];
731300	-462.088	-391.479	-70.6086	(ano_tail_r1[&index=8]:0.008456,((no_tail_l2[&index=6]:0.022365,(((red_f1[&index=1]:0.007209,red_f2[&index=2]:0.001290)[&index=20]:7.175606,(blue_f1[&index=3]:0.019358,blue_f2[&index=4]:0.008401)[&index=21]:4.134019)[&index=22]:6.558380,no_tail_l3[&index=5]:0.076943)[&index=23]:0.028531)[&index=24]:0.051247,no_tail_l1[&index=7]:0.031171)[&index=25]:0.119785,(((blue1[&index=11]:0.035367,((red2[&index=14]:0.027954,red1[&index=13]:0.045022)[&index=15]:13.017663,blue2[&index=12]:0.006330)[&index=16]:0.026786)[&index=17]:3.628964,no_tail_r3[&index=10]:0.011714)[&index=18]:0.028555,no_tail_r2[&index=9]:0.023690)[&index=19]:0.047216)[&index=26];
731400	-467.262	-393.929	-73.3333	(ano_tail_r1[&index=8]:0.048086,(no_tail_l1[&index=7]:0.074786,((((blue_f2[&index=4]:0.038392,blue_f1[&index=3]:0.005331)[&index=21]:17.602845,(red_f1[&index=1]:0.002621,red_f2[&index=2]:0.024482)[&index=20]:4.567172)[&index=22]:12.105972,no_tail_l3[&index=5]:0.055543)[&index=23]:0.159835,no_tail_l2[&index=6]:0.025019)[&index=24]:0.011461)[&index=25]:0.076000,((no_tail_r3[&index=10]:0.099220,(((red2[&index=14]:0.003838,red1[&index=13]:0.008869)[&index=15]:7.294707,blue2[&index=12]:0.000365)[&index=16]:0.009392,blue1[&index=11]:0.005398)[&index=17]:6.444734)[&index=18]:0.070996,no_tail_r2[&index=9]:0.009077)[&index=19]:0.021311)[&index=26];
731500	-455.764	-386.623	-69.1406	((no_tail_l1[&index=7]:0.026111,(no_tail_l2[&index=6]:0.020965,(no_tail_l3[&index=5]:0.025674,((red_f2[&index=2]:0.001383,red_f1[&index=1]:0.001455)[&index=20]:7.585774,(blue_f1[&index=3]:0.011788,blue_f2[&index=4]:0.001515)[&index=21]:8.786081)[&index=22]:0.276905)[&index=23]:0.007560)[&index=24]:0.014640)[&index=25]:0.019836,(no_tail_r2[&index=9]:0.023145,(no_tail_r3[&index=10]:0.084899,(blue1[&index=11]:0.011457,(blue2[&index=12]:0.006652,(red2[&index=14]:0.026066,red1[&index=13]:0.022799)[&index=15]:5.021067)[&index=16]:0.017118)[&index=17]:5.713079)[&index=18]:0.017041)[&index=19]:0.069359,ano_tail_r1[&index=8]:0.009486)[&index=26];
731600	-469.919	-400.55	-69.3684	((no_tail_l1[&index=7]:0.006803,(no_tail_l2[&index=6]:0.083619,(no_tail_l3[&index=5]:0.044074,((red_f2[&index=2]:0.002345,red_f1[&index=1]:0.034203)[&index=20]:1.335767,(blue_f2[&index=4]:0.024605,blue_f1[&index=3]:0.019595)[&index=21]:2.435697)[&index=22]:5.422644)[&index=23]:0.030828)[&index=24]:0.029175)[&index=25]:0.200335,ano_tail_r1[&index=8]:0.007496,(no_tail_r2[&index=9]:0.014875,((((red1[&index=13]:0.119340,red2[&index=14]:0.000322)[&index=15]:4.803017,blue2[&index=12]:0.064304)[&index=16]:0.030409,blue1[&index=11]:0.010602)[&index=17]:14.048061,no_tail_r3[&index=10]:0.080999)[&index=18]:0.055770)[&index=19]:0.036248)[&index=26];
731700	-461.648	-392.953	-68.695	(((no_tail_r3[&index=10]:0.042668,(blue1[&index=11]:0.007972,((red2[&index=14]:0.003359,red1[&index=13]:0.003516)[&index=15]:9.105731,blue2[&index=12]:0.046619)[&index=16]:0.009797)[&index=17]:4.970207)[&index=18]:0.011617,no_tail_r2[&index=9]:0.002643)[&index=19]:0.180635,ano_tail_r1[&index=8]:0.034878,(no_tail_l1[&index=7]:0.009304,(no_tail_l2[&index=6]:0.045806,(((blue_f1[&index=3]:0.031469,blue_f2[&index=4]:0.008050)[&index=21]:3.390837,(red_f1[&index=1]:0.008545,red_f2[&index=2]:0.021923)[&index=20]:1.622877)[&index=22]:5.693747,no_tail_l3[&index=5]:0.147373)[&index=23]:0.002444)[&index=24]:0.055129)[&index=25]:0.117005)[&index=26];
731800	-460.836	-391.305	-69.5307	(((no_tail_r3[&index=10]:0.007135,(blue1[&index=11]:0.027051,(blue2[&index=12]:0.007118,(red1[&index=13]:0.018443,red2[&index=14]:0.003847)[&index=15]:2.661165)[&index=16]:0.009350)[&index=17]:11.727005)[&index=18]:0.015247,no_tail_r2[&index=9]:0.020158)[&index=19]:0.194136,(((((blue_f2[&index=4]:0.017350,blue_f1[&index=3]:0.000072)[&index=21]:0.262649,(red_f1[&index=1]:0.013144,red_f2[&index=2]:0.020234)[&index=20]:5.201015)[&index=22]:9.165313,no_tail_l3[&index=5]:0.055267)[&index=23]:0.076794,no_tail_l2[&index=6]:0.003573)[&index=24]:0.081516,no_tail_l1[&index=7]:0.035489)[&index=25]:0.107835,ano_tail_r1[&index=8]:0.021517)[&index=26];
731900	-467.547	-396.137	-71.41	(ano_tail_r1[&index=8]:0.054950,(no_tail_l1[&index=7]:0.032880,(no_tail_l2[&index=6]:0.122902,(((red_f2[&index=2]:0.013491,red_f1[&index=1]:0.007645)[&index=20]:1.479469,(blue_f1[&index=3]:0.012718,blue_f2[&index=4]:0.038828)[&index=21]:10.795604)[&index=22]:6.220313,no_tail_l3[&index=5]:0.004497)[&index=23]:0.052844)[&index=24]:0.036579)[&index=25]:0.072072,(no_tail_r2[&index=9]:0.010082,((((red1[&index=13]:0.001011,red2[&index=14]:0.076527)[&index=15]:15.465085,blue2[&index=12]:0.021622)[&index=16]:0.007115,blue1[&index=11]:0.002809)[&index=17]:4.497335,no_tail_r3[&index=10]:0.096517)[&index=18]:0.022107)[&index=19]:0.004187)[&index=26];
732000	-468.265	-399.651	-68.6145	((no_tail_r2[&index=9]:0.192948,((((red1[&index=13]:0.014787,red2[&index=14]:0.047554)[&index=15]:2.804697,blue2[&index=12]:0.029483)[&index=16]:0.000687,blue1[&index=11]:0.013910)[&index=17]:9.826598,no_tail_r3[&index=10]:0.083715)[&index=18]:0.045556)[&index=19]:0.059122,((no_tail_l2[&index=6]:0.055542,(((blue_f2[&index=4]:0.008000,blue_f1[&index=3]:0.057937)[&index=21]:1.474918,(red_f1[&index=1]:0.033743,red_f2[&index=2]:0.013309)[&index=20]:4.954096)[&index=22]:5.245345,no_tail_l3[&index=5]:0.015611)[&index=23]:0.041232)[&index=24]:0.074236,no_tail_l1[&index=7]:0.003400)[&index=25]:0.059613,ano_tail_r1[&index=8]:0.015250)[&index=26];
732100	-469.275	-397.725	-71.5502	((no_tail_l1[&index=7]:0.043601,(no_tail_l2[&index=6]:0.040228,(((blue_f2[&index=4]:0.010261,blue_f1[&index=3]:0.003502)[&index=21]:5.451450,(red_f1[&index=1]:0.010310,red_f2[&index=2]:0.037594)[&index=20]:10.586865)[&index=22]:3.915670,no_tail_l3[&index=5]:0.082702)[&index=23]:0.060447)[&index=24]:0.012343)[&index=25]:0.086202,ano_tail_r1[&index=8]:0.088477,(no_tail_r2[&index=9]:0.099947,((blue1[&index=11]:0.002138,(blue2[&index=12]:0.012540,(red1[&index=13]:0.028732,red2[&index=14]:0.015300)[&index=15]:8.477801)[&index=16]:0.013962)[&index=17]:10.531457,no_tail_r3[&index=10]:0.101145)[&index=18]:0.071448)[&index=19]:0.065732)[&index=26];
732200	-465.138	-391.793	-73.3453	((((((red_f1[&index=1]:0.002992,red_f2[&index=2]:0.001418)[&index=20]:22.484244,(blue_f1[&index=3]:0.031945,blue_f2[&index=4]:0.037058)[&index=21]:1.146396)[&index=22]:4.852762,no_tail_l3[&index=5]:0.075963)[&index=23]:0.053457,no_tail_l2[&index=6]:0.052150)[&index=24]:0.108156,no_tail_l1[&index=7]:0.015097)[&index=25]:0.031117,ano_tail_r1[&index=8]:0.035563,(no_tail_r2[&index=9]:0.033651,(no_tail_r3[&index=10]:0.040398,(blue1[&index=11]:0.002222,((red2[&index=14]:0.002479,red1[&index=13]:0.025272)[&index=15]:5.401613,blue2[&index=12]:0.028469)[&index=16]:0.006563)[&index=17]:14.293277)[&index=18]:0.005870)[&index=19]:0.057273)[&index=26];
732300	-460.792	-390.352	-70.4399	((no_tail_r2[&index=9]:0.016115,((blue1[&index=11]:0.021947,((red1[&index=13]:0.013475,red2[&index=14]:0.014401)[&index=15]:8.494159,blue2[&index=12]:0.032869)[&index=16]:0.020753)[&index=17]:15.617668,no_tail_r3[&index=10]:0.006118)[&index=18]:0.037741)[&index=19]:0.083400,ano_tail_r1[&index=8]:0.026146,((no_tail_l2[&index=6]:0.009844,(((red_f1[&index=1]:0.019888,red_f2[&index=2]:0.016572)[&index=20]:3.603416,(blue_f1[&index=3]:0.012007,blue_f2[&index=4]:0.027236)[&index=21]:3.635644)[&index=22]:2.293872,no_tail_l3[&index=5]:0.084115)[&index=23]:0.001638)[&index=24]:0.051110,no_tail_l1[&index=7]:0.005463)[&index=25]:0.153009)[&index=26];
732400	-467.125	-393.086	-74.0395	((((no_tail_l3[&index=5]:0.082671,((blue_f1[&index=3]:0.013656,blue_f2[&index=4]:0.031752)[&index=21]:1.118710,(red_f1[&index=1]:0.014744,red_f2[&index=2]:0.029600)[&index=20]:0.990149)[&index=22]:18.067427)[&index=23]:0.073852,no_tail_l2[&index=6]:0.009641)[&index=24]:0.070542,no_tail_l1[&index=7]:0.049009)[&index=25]:0.036883,ano_tail_r1[&index=8]:0.001482,(((blue1[&index=11]:0.021069,(blue2[&index=12]:0.035741,(red2[&index=14]:0.014366,red1[&index=13]:0.005190)[&index=15]:6.187266)[&index=16]:0.023199)[&index=17]:25.257649,no_tail_r3[&index=10]:0.003084)[&index=18]:0.042237,no_tail_r2[&index=9]:0.011829)[&index=19]:0.104882)[&index=26];
732500	-461.871	-391.942	-69.929	((((((blue_f2[&index=4]:0.032167,blue_f1[&index=3]:0.000939)[&index=21]:3.837655,(red_f1[&index=1]:0.019431,red_f2[&index=2]:0.001608)[&index=20]:5.578713)[&index=22]:7.796567,no_tail_l3[&index=5]:0.022080)[&index=23]:0.016612,no_tail_l2[&index=6]:0.014118)[&index=24]:0.035173,no_tail_l1[&index=7]:0.011391)[&index=25]:0.134843,((no_tail_r3[&index=10]:0.060701,(blue1[&index=11]:0.002877,(blue2[&index=12]:0.014018,(red2[&index=14]:0.008979,red1[&index=13]:0.012524)[&index=15]:1.574161)[&index=16]:0.031416)[&index=17]:12.288011)[&index=18]:0.057701,no_tail_r2[&index=9]:0.004235)[&index=19]:0.056485,ano_tail_r1[&index=8]:0.131429)[&index=26];
732600	-471.382	-402.164	-69.2187	((no_tail_l1[&index=7]:0.126216,(no_tail_l2[&index=6]:0.012351,(((blue_f2[&index=4]:0.005495,blue_f1[&index=3]:0.014585)[&index=21]:10.882396,(red_f2[&index=2]:0.001437,red_f1[&index=1]:0.018434)[&index=20]:5.792470)[&index=22]:1.863433,no_tail_l3[&index=5]:0.140501)[&index=23]:0.020669)[&index=24]:0.040694)[&index=25]:0.083323,ano_tail_r1[&index=8]:0.032516,(no_tail_r2[&index=9]:0.102975,(no_tail_r3[&index=10]:0.059928,(blue1[&index=11]:0.026320,((red2[&index=14]:0.006999,red1[&index=13]:0.022742)[&index=15]:6.059782,blue2[&index=12]:0.041120)[&index=16]:0.042425)[&index=17]:2.666362)[&index=18]:0.100631)[&index=19]:0.028746)[&index=26];
732700	-463.642	-393.747	-69.8952	(ano_tail_r1[&index=8]:0.091623,(no_tail_r2[&index=9]:0.124669,(no_tail_r3[&index=10]:0.161428,(blue1[&index=11]:0.004130,((red2[&index=14]:0.007048,red1[&index=13]:0.006215)[&index=15]:2.448548,blue2[&index=12]:0.033799)[&index=16]:0.001581)[&index=17]:7.896030)[&index=18]:0.048023)[&index=19]:0.060536,(no_tail_l1[&index=7]:0.042176,(no_tail_l2[&index=6]:0.011883,(((red_f1[&index=1]:0.006512,red_f2[&index=2]:0.000635)[&index=20]:3.861712,(blue_f2[&index=4]:0.001859,blue_f1[&index=3]:0.007587)[&index=21]:3.839164)[&index=22]:12.679240,no_tail_l3[&index=5]:0.052995)[&index=23]:0.040016)[&index=24]:0.048545)[&index=25]:0.098952)[&index=26];
732800	-465.812	-394.272	-71.5399	(ano_tail_r1[&index=8]:0.058507,((no_tail_r3[&index=10]:0.139125,((blue2[&index=12]:0.034850,(red1[&index=13]:0.017849,red2[&index=14]:0.011842)[&index=15]:2.590512)[&index=16]:0.004967,blue1[&index=11]:0.010479)[&index=17]:6.733575)[&index=18]:0.001362,no_tail_r2[&index=9]:0.066374)[&index=19]:0.062791,(((no_tail_l3[&index=5]:0.027343,((blue_f2[&index=4]:0.021187,blue_f1[&index=3]:0.034771)[&index=21]:5.446987,(red_f1[&index=1]:0.016481,red_f2[&index=2]:0.006499)[&index=20]:2.939385)[&index=22]:21.297968)[&index=23]:0.073378,no_tail_l2[&index=6]:0.003101)[&index=24]:0.025046,no_tail_l1[&index=7]:0.026293)[&index=25]:0.147745)[&index=26];
732900	-475.271	-402.237	-73.0336	(ano_tail_r1[&index=8]:0.193489,(((((red1[&index=13]:0.027289,red2[&index=14]:0.013426)[&index=15]:2.819844,blue2[&index=12]:0.020318)[&index=16]:0.007335,blue1[&index=11]:0.006586)[&index=17]:27.011896,no_tail_r3[&index=10]:0.043995)[&index=18]:0.024891,no_tail_r2[&index=9]:0.123883)[&index=19]:0.022112,((no_tail_l2[&index=6]:0.037662,(no_tail_l3[&index=5]:0.078810,((red_f2[&index=2]:0.004494,red_f1[&index=1]:0.060010)[&index=20]:8.463980,(blue_f2[&index=4]:0.035863,blue_f1[&index=3]:0.022179)[&index=21]:6.587191)[&index=22]:1.442434)[&index=23]:0.067997)[&index=24]:0.004941,no_tail_l1[&index=7]:0.023054)[&index=25]:0.123134)[&index=26];
733000	-466.534	-394.757	-71.777	(((((blue2[&index=12]:0.021983,(red1[&index=13]:0.016867,red2[&index=14]:0.014551)[&index=15]:11.069696)[&index=16]:0.016382,blue1[&index=11]:0.008458)[&index=17]:12.274338,no_tail_r3[&index=10]:0.035971)[&index=18]:0.059303,no_tail_r2[&index=9]:0.042320)[&index=19]:0.035399,ano_tail_r1[&index=8]:0.009593,((no_tail_l2[&index=6]:0.013830,(((red_f1[&index=1]:0.010330,red_f2[&index=2]:0.047852)[&index=20]:9.664818,(blue_f2[&index=4]:0.002935,blue_f1[&index=3]:0.009387)[&index=21]:6.843359)[&index=22]:0.511950,no_tail_l3[&index=5]:0.089187)[&index=23]:0.057974)[&index=24]:0.023052,no_tail_l1[&index=7]:0.099130)[&index=25]:0.005398)[&index=26];
733100	-472.634	-403.616	-69.0181	((((blue1[&index=11]:0.000697,((red1[&index=13]:0.000497,red2[&index=14]:0.074552)[&index=15]:3.756299,blue2[&index=12]:0.018614)[&index=16]:0.014090)[&index=17]:3.713360,no_tail_r3[&index=10]:0.036334)[&index=18]:0.076143,no_tail_r2[&index=9]:0.026199)[&index=19]:0.044759,ano_tail_r1[&index=8]:0.016773,((no_tail_l2[&index=6]:0.030981,(no_tail_l3[&index=5]:0.175730,((blue_f2[&index=4]:0.015436,blue_f1[&index=3]:0.012478)[&index=21]:13.612565,(red_f2[&index=2]:0.060024,red_f1[&index=1]:0.048383)[&index=20]:1.183181)[&index=22]:3.935956)[&index=23]:0.042028)[&index=24]:0.054154,no_tail_l1[&index=7]:0.101043)[&index=25]:0.139286)[&index=26];
733200	-465.015	-389.226	-75.7883	((no_tail_l1[&index=7]:0.006937,((((red_f2[&index=2]:0.004075,red_f1[&index=1]:0.006012)[&index=20]:17.517021,(blue_f1[&index=3]:0.021636,blue_f2[&index=4]:0.029690)[&index=21]:7.851178)[&index=22]:8.974836,no_tail_l3[&index=5]:0.064727)[&index=23]:0.029801,no_tail_l2[&index=6]:0.049078)[&index=24]:0.035972)[&index=25]:0.117437,ano_tail_r1[&index=8]:0.006298,(no_tail_r2[&index=9]:0.010402,((((red1[&index=13]:0.002918,red2[&index=14]:0.011980)[&index=15]:12.004014,blue2[&index=12]:0.000028)[&index=16]:0.016379,blue1[&index=11]:0.014256)[&index=17]:14.016483,no_tail_r3[&index=10]:0.001947)[&index=18]:0.105317)[&index=19]:0.141900)[&index=26];
733300	-465.706	-395.728	-69.9775	((no_tail_l1[&index=7]:0.004559,((no_tail_l3[&index=5]:0.209657,((red_f2[&index=2]:0.001429,red_f1[&index=1]:0.053474)[&index=20]:3.429388,(blue_f1[&index=3]:0.007513,blue_f2[&index=4]:0.003097)[&index=21]:14.378106)[&index=22]:2.539689)[&index=23]:0.026476,no_tail_l2[&index=6]:0.002243)[&index=24]:0.063405)[&index=25]:0.130918,((no_tail_r3[&index=10]:0.043001,((blue2[&index=12]:0.028018,(red1[&index=13]:0.031698,red2[&index=14]:0.014296)[&index=15]:5.076750)[&index=16]:0.021839,blue1[&index=11]:0.001130)[&index=17]:5.666299)[&index=18]:0.107470,no_tail_r2[&index=9]:0.013793)[&index=19]:0.120749,ano_tail_r1[&index=8]:0.011365)[&index=26];
733400	-459.728	-389.751	-69.9769	(ano_tail_r1[&index=8]:0.022401,(no_tail_r2[&index=9]:0.101273,(((blue2[&index=12]:0.006494,(red2[&index=14]:0.001767,red1[&index=13]:0.003795)[&index=15]:2.836586)[&index=16]:0.003429,blue1[&index=11]:0.023410)[&index=17]:14.824319,no_tail_r3[&index=10]:0.066567)[&index=18]:0.023055)[&index=19]:0.090405,((no_tail_l2[&index=6]:0.028147,(((blue_f2[&index=4]:0.006496,blue_f1[&index=3]:0.022146)[&index=21]:7.841948,(red_f1[&index=1]:0.013417,red_f2[&index=2]:0.002389)[&index=20]:4.807448)[&index=22]:1.012497,no_tail_l3[&index=5]:0.019842)[&index=23]:0.012030)[&index=24]:0.143780,no_tail_l1[&index=7]:0.009332)[&index=25]:0.060373)[&index=26];
733500	-467.815	-393.203	-74.6121	((no_tail_l1[&index=7]:0.015343,((no_tail_l3[&index=5]:0.001934,((red_f1[&index=1]:0.002508,red_f2[&index=2]:0.024752)[&index=20]:25.699131,(blue_f1[&index=3]:0.002833,blue_f2[&index=4]:0.003866)[&index=21]:7.075189)[&index=22]:6.796318)[&index=23]:0.242678,no_tail_l2[&index=6]:0.018117)[&index=24]:0.076777)[&index=25]:0.038162,ano_tail_r1[&index=8]:0.015853,(no_tail_r2[&index=9]:0.020657,(no_tail_r3[&index=10]:0.011640,(blue1[&index=11]:0.047838,((red2[&index=14]:0.031360,red1[&index=13]:0.010075)[&index=15]:5.490125,blue2[&index=12]:0.058781)[&index=16]:0.005579)[&index=17]:9.398813)[&index=18]:0.017748)[&index=19]:0.053527)[&index=26];
733600	-464.011	-394.39	-69.6214	(ano_tail_r1[&index=8]:0.048185,(no_tail_r2[&index=9]:0.008274,(no_tail_r3[&index=10]:0.043843,(blue1[&index=11]:0.045432,(blue2[&index=12]:0.005593,(red2[&index=14]:0.010476,red1[&index=13]:0.002137)[&index=15]:6.759331)[&index=16]:0.009256)[&index=17]:11.900219)[&index=18]:0.000206)[&index=19]:0.216018,(no_tail_l1[&index=7]:0.066353,((((red_f1[&index=1]:0.016388,red_f2[&index=2]:0.004979)[&index=20]:0.029977,(blue_f1[&index=3]:0.015003,blue_f2[&index=4]:0.058799)[&index=21]:6.396594)[&index=22]:4.364794,no_tail_l3[&index=5]:0.047592)[&index=23]:0.009783,no_tail_l2[&index=6]:0.007244)[&index=24]:0.080677)[&index=25]:0.058593)[&index=26];
733700	-474.436	-401.146	-73.2899	((((((blue_f1[&index=3]:0.001802,blue_f2[&index=4]:0.016969)[&index=21]:10.346713,(red_f2[&index=2]:0.001957,red_f1[&index=1]:0.042308)[&index=20]:13.010502)[&index=22]:2.594567,no_tail_l3[&index=5]:0.001035)[&index=23]:0.035615,no_tail_l2[&index=6]:0.076857)[&index=24]:0.146362,no_tail_l1[&index=7]:0.073063)[&index=25]:0.057504,(no_tail_r2[&index=9]:0.078499,(no_tail_r3[&index=10]:0.059172,(blue1[&index=11]:0.059663,(blue2[&index=12]:0.001661,(red1[&index=13]:0.129470,red2[&index=14]:0.007493)[&index=15]:12.919649)[&index=16]:0.010439)[&index=17]:8.846864)[&index=18]:0.018265)[&index=19]:0.003009,ano_tail_r1[&index=8]:0.009229)[&index=26];
733800	-469.136	-395.265	-73.8711	((no_tail_l1[&index=7]:0.058552,((((red_f2[&index=2]:0.006745,red_f1[&index=1]:0.017611)[&index=20]:13.979000,(blue_f2[&index=4]:0.021375,blue_f1[&index=3]:0.000235)[&index=21]:15.506176)[&index=22]:1.599959,no_tail_l3[&index=5]:0.173467)[&index=23]:0.010849,no_tail_l2[&index=6]:0.115133)[&index=24]:0.003590)[&index=25]:0.148655,(((blue1[&index=11]:0.018618,((red2[&index=14]:0.056876,red1[&index=13]:0.013827)[&index=15]:3.225001,blue2[&index=12]:0.001511)[&index=16]:0.006217)[&index=17]:16.335322,no_tail_r3[&index=10]:0.055357)[&index=18]:0.001722,no_tail_r2[&index=9]:0.028864)[&index=19]:0.059020,ano_tail_r1[&index=8]:0.010937)[&index=26];
733900	-463.352	-391.523	-71.8296	(((no_tail_l2[&index=6]:0.012128,(((red_f1[&index=1]:0.024295,red_f2[&index=2]:0.004535)[&index=20]:11.161992,(blue_f2[&index=4]:0.028189,blue_f1[&index=3]:0.009690)[&index=21]:4.596089)[&index=22]:2.742328,no_tail_l3[&index=5]:0.011734)[&index=23]:0.135464)[&index=24]:0.058746,no_tail_l1[&index=7]:0.002349)[&index=25]:0.096796,ano_tail_r1[&index=8]:0.079721,(no_tail_r2[&index=9]:0.001530,(((blue2[&index=12]:0.066230,(red2[&index=14]:0.001963,red1[&index=13]:0.004853)[&index=15]:5.048040)[&index=16]:0.017700,blue1[&index=11]:0.000374)[&index=17]:16.975893,no_tail_r3[&index=10]:0.108195)[&index=18]:0.018581)[&index=19]:0.039472)[&index=26];
734000	-452.547	-384.801	-67.7458	(ano_tail_r1[&index=8]:0.025621,(no_tail_r2[&index=9]:0.005574,(no_tail_r3[&index=10]:0.015012,(((red2[&index=14]:0.011023,red1[&index=13]:0.011904)[&index=15]:3.352283,blue2[&index=12]:0.013286)[&index=16]:0.006239,blue1[&index=11]:0.010132)[&index=17]:6.599668)[&index=18]:0.033554)[&index=19]:0.005982,((no_tail_l2[&index=6]:0.000806,(((blue_f1[&index=3]:0.005834,blue_f2[&index=4]:0.024311)[&index=21]:1.847477,(red_f2[&index=2]:0.003345,red_f1[&index=1]:0.005823)[&index=20]:1.630690)[&index=22]:6.971156,no_tail_l3[&index=5]:0.012951)[&index=23]:0.043594)[&index=24]:0.098057,no_tail_l1[&index=7]:0.019372)[&index=25]:0.074515)[&index=26];
734100	-464.98	-394.707	-70.2726	((((blue1[&index=11]:0.022805,((red1[&index=13]:0.009098,red2[&index=14]:0.009242)[&index=15]:7.704648,blue2[&index=12]:0.019888)[&index=16]:0.012066)[&index=17]:4.745724,no_tail_r3[&index=10]:0.006129)[&index=18]:0.050369,no_tail_r2[&index=9]:0.026194)[&index=19]:0.005225,ano_tail_r1[&index=8]:0.073494,(no_tail_l1[&index=7]:0.071684,(no_tail_l2[&index=6]:0.054047,(no_tail_l3[&index=5]:0.068525,((red_f1[&index=1]:0.016485,red_f2[&index=2]:0.008788)[&index=20]:13.636428,(blue_f1[&index=3]:0.015294,blue_f2[&index=4]:0.032290)[&index=21]:5.609880)[&index=22]:1.054986)[&index=23]:0.066636)[&index=24]:0.089848)[&index=25]:0.052208)[&index=26];
734200	-468.719	-401.541	-67.1783	(((no_tail_l2[&index=6]:0.018917,(((blue_f2[&index=4]:0.004344,blue_f1[&index=3]:0.017247)[&index=21]:1.653939,(red_f2[&index=2]:0.032501,red_f1[&index=1]:0.038079)[&index=20]:2.178526)[&index=22]:7.917577,no_tail_l3[&index=5]:0.069490)[&index=23]:0.031962)[&index=24]:0.027698,no_tail_l1[&index=7]:0.016539)[&index=25]:0.078731,ano_tail_r1[&index=8]:0.010825,(no_tail_r2[&index=9]:0.061527,(no_tail_r3[&index=10]:0.010515,((blue2[&index=12]:0.021372,(red2[&index=14]:0.029217,red1[&index=13]:0.040512)[&index=15]:2.577974)[&index=16]:0.056111,blue1[&index=11]:0.002175)[&index=17]:2.805096)[&index=18]:0.163304)[&index=19]:0.126361)[&index=26];
```
