## Supplementary material for "Integration of anatomy ontologies and evo-devo using structured Markov models suggests a new framework for modeling discrete phenotypic traits": Tail_N_50char.trees (part 6 of 7)

```
734300	-458.851	-389.818	-69.0324	((no_tail_r2[&index=9]:0.017578,(no_tail_r3[&index=10]:0.045853,((blue2[&index=12]:0.003529,(red1[&index=13]:0.004487,red2[&index=14]:0.003045)[&index=15]:5.016105)[&index=16]:0.005717,blue1[&index=11]:0.050815)[&index=17]:3.341063)[&index=18]:0.045449)[&index=19]:0.053713,(no_tail_l1[&index=7]:0.020171,((no_tail_l3[&index=5]:0.067203,((blue_f1[&index=3]:0.013282,blue_f2[&index=4]:0.002217)[&index=21]:4.662626,(red_f1[&index=1]:0.018231,red_f2[&index=2]:0.003487)[&index=20]:10.616960)[&index=22]:3.019257)[&index=23]:0.042196,no_tail_l2[&index=6]:0.041189)[&index=24]:0.043697)[&index=25]:0.064483,ano_tail_r1[&index=8]:0.058387)[&index=26];
734400	-470.404	-394.813	-75.5913	((((((red1[&index=13]:0.037120,red2[&index=14]:0.006338)[&index=15]:9.133234,blue2[&index=12]:0.054435)[&index=16]:0.014781,blue1[&index=11]:0.035740)[&index=17]:18.830126,no_tail_r3[&index=10]:0.006495)[&index=18]:0.069186,no_tail_r2[&index=9]:0.068687)[&index=19]:0.041445,ano_tail_r1[&index=8]:0.022526,((no_tail_l2[&index=6]:0.052233,(no_tail_l3[&index=5]:0.015930,((red_f2[&index=2]:0.006290,red_f1[&index=1]:0.010801)[&index=20]:9.276978,(blue_f1[&index=3]:0.030824,blue_f2[&index=4]:0.012391)[&index=21]:15.599931)[&index=22]:6.647626)[&index=23]:0.000524)[&index=24]:0.070802,no_tail_l1[&index=7]:0.004496)[&index=25]:0.006322)[&index=26];
734500	-468.365	-398.034	-70.3317	(ano_tail_r1[&index=8]:0.001537,(no_tail_l1[&index=7]:0.090767,(no_tail_l2[&index=6]:0.017279,(((blue_f2[&index=4]:0.055009,blue_f1[&index=3]:0.034241)[&index=21]:17.309320,(red_f2[&index=2]:0.019593,red_f1[&index=1]:0.040874)[&index=20]:3.928334)[&index=22]:1.468798,no_tail_l3[&index=5]:0.122354)[&index=23]:0.004890)[&index=24]:0.057310)[&index=25]:0.149470,(no_tail_r2[&index=9]:0.016211,((((red2[&index=14]:0.010364,red1[&index=13]:0.032042)[&index=15]:3.915164,blue2[&index=12]:0.042098)[&index=16]:0.002874,blue1[&index=11]:0.006469)[&index=17]:6.283008,no_tail_r3[&index=10]:0.002941)[&index=18]:0.074611)[&index=19]:0.071808)[&index=26];
734600	-461.361	-391.688	-69.6731	(ano_tail_r1[&index=8]:0.055385,(no_tail_r2[&index=9]:0.039913,((blue1[&index=11]:0.012035,(blue2[&index=12]:0.009573,(red1[&index=13]:0.006109,red2[&index=14]:0.011693)[&index=15]:6.452632)[&index=16]:0.006598)[&index=17]:9.350525,no_tail_r3[&index=10]:0.046508)[&index=18]:0.019877)[&index=19]:0.148555,((no_tail_l2[&index=6]:0.040951,(((blue_f2[&index=4]:0.019120,blue_f1[&index=3]:0.007776)[&index=21]:2.380604,(red_f1[&index=1]:0.005294,red_f2[&index=2]:0.006876)[&index=20]:3.134449)[&index=22]:8.356801,no_tail_l3[&index=5]:0.008063)[&index=23]:0.038697)[&index=24]:0.123056,no_tail_l1[&index=7]:0.029601)[&index=25]:0.153863)[&index=26];
734700	-472.999	-399.29	-73.7093	((no_tail_l1[&index=7]:0.042496,(no_tail_l2[&index=6]:0.000045,(((blue_f1[&index=3]:0.029878,blue_f2[&index=4]:0.004295)[&index=21]:19.665335,(red_f1[&index=1]:0.008533,red_f2[&index=2]:0.015157)[&index=20]:2.169495)[&index=22]:11.119287,no_tail_l3[&index=5]:0.008869)[&index=23]:0.053966)[&index=24]:0.097292)[&index=25]:0.197802,ano_tail_r1[&index=8]:0.072030,((no_tail_r3[&index=10]:0.117043,(blue1[&index=11]:0.094305,(blue2[&index=12]:0.000811,(red1[&index=13]:0.034189,red2[&index=14]:0.026929)[&index=15]:6.360702)[&index=16]:0.006818)[&index=17]:10.333826)[&index=18]:0.023119,no_tail_r2[&index=9]:0.001759)[&index=19]:0.161387)[&index=26];
734800	-466.354	-399.259	-67.0952	((no_tail_l1[&index=7]:0.002344,(no_tail_l2[&index=6]:0.068379,(((blue_f2[&index=4]:0.034545,blue_f1[&index=3]:0.009682)[&index=21]:0.619259,(red_f2[&index=2]:0.022747,red_f1[&index=1]:0.007613)[&index=20]:3.319487)[&index=22]:4.696840,no_tail_l3[&index=5]:0.121606)[&index=23]:0.018014)[&index=24]:0.227358)[&index=25]:0.098773,((no_tail_r3[&index=10]:0.010599,((blue2[&index=12]:0.061383,(red2[&index=14]:0.014763,red1[&index=13]:0.018865)[&index=15]:2.296778)[&index=16]:0.000176,blue1[&index=11]:0.019929)[&index=17]:5.716174)[&index=18]:0.001939,no_tail_r2[&index=9]:0.050063)[&index=19]:0.133638,ano_tail_r1[&index=8]:0.004180)[&index=26];
734900	-465.931	-394.153	-71.7771	(ano_tail_r1[&index=8]:0.012003,(no_tail_l1[&index=7]:0.044451,(no_tail_l2[&index=6]:0.017286,(((red_f1[&index=1]:0.018804,red_f2[&index=2]:0.028647)[&index=20]:2.766493,(blue_f1[&index=3]:0.006009,blue_f2[&index=4]:0.015367)[&index=21]:0.296795)[&index=22]:12.897204,no_tail_l3[&index=5]:0.030573)[&index=23]:0.047573)[&index=24]:0.073981)[&index=25]:0.133791,((((blue2[&index=12]:0.011812,(red1[&index=13]:0.026156,red2[&index=14]:0.033367)[&index=15]:12.823948)[&index=16]:0.088042,blue1[&index=11]:0.017670)[&index=17]:11.458441,no_tail_r3[&index=10]:0.016083)[&index=18]:0.036436,no_tail_r2[&index=9]:0.004715)[&index=19]:0.078995)[&index=26];
735000	-462.507	-391.162	-71.3449	((no_tail_r2[&index=9]:0.017487,(no_tail_r3[&index=10]:0.001866,(((red1[&index=13]:0.008626,red2[&index=14]:0.022186)[&index=15]:2.443353,blue2[&index=12]:0.015697)[&index=16]:0.000876,blue1[&index=11]:0.050546)[&index=17]:5.042136)[&index=18]:0.035732)[&index=19]:0.054057,(((no_tail_l3[&index=5]:0.006692,((red_f1[&index=1]:0.013248,red_f2[&index=2]:0.022766)[&index=20]:9.928419,(blue_f2[&index=4]:0.006633,blue_f1[&index=3]:0.015046)[&index=21]:13.967923)[&index=22]:6.834489)[&index=23]:0.013610,no_tail_l2[&index=6]:0.039893)[&index=24]:0.113520,no_tail_l1[&index=7]:0.025641)[&index=25]:0.069516,ano_tail_r1[&index=8]:0.073434)[&index=26];
735100	-468.021	-397.283	-70.7383	((no_tail_r2[&index=9]:0.003216,(no_tail_r3[&index=10]:0.124431,((blue2[&index=12]:0.026726,(red2[&index=14]:0.034017,red1[&index=13]:0.014550)[&index=15]:3.190480)[&index=16]:0.046847,blue1[&index=11]:0.028341)[&index=17]:17.753726)[&index=18]:0.008715)[&index=19]:0.035326,(no_tail_l1[&index=7]:0.043909,(no_tail_l2[&index=6]:0.036147,(((red_f1[&index=1]:0.030333,red_f2[&index=2]:0.000943)[&index=20]:6.529268,(blue_f2[&index=4]:0.041816,blue_f1[&index=3]:0.062605)[&index=21]:4.410173)[&index=22]:3.160898,no_tail_l3[&index=5]:0.085539)[&index=23]:0.008654)[&index=24]:0.020742)[&index=25]:0.078063,ano_tail_r1[&index=8]:0.015013)[&index=26];
735200	-462.174	-393.311	-68.8623	((no_tail_l1[&index=7]:0.013311,((no_tail_l3[&index=5]:0.134187,((red_f1[&index=1]:0.028321,red_f2[&index=2]:0.011030)[&index=20]:2.843374,(blue_f1[&index=3]:0.005144,blue_f2[&index=4]:0.016109)[&index=21]:2.159904)[&index=22]:2.664643)[&index=23]:0.035393,no_tail_l2[&index=6]:0.085704)[&index=24]:0.085077)[&index=25]:0.013666,ano_tail_r1[&index=8]:0.017602,((no_tail_r3[&index=10]:0.020559,(blue1[&index=11]:0.008123,((red1[&index=13]:0.016169,red2[&index=14]:0.023972)[&index=15]:7.355225,blue2[&index=12]:0.008067)[&index=16]:0.013657)[&index=17]:10.755593)[&index=18]:0.048107,no_tail_r2[&index=9]:0.012502)[&index=19]:0.035076)[&index=26];
735300	-476.686	-407.074	-69.6115	((no_tail_r2[&index=9]:0.031971,((((red1[&index=13]:0.013610,red2[&index=14]:0.024077)[&index=15]:10.531270,blue2[&index=12]:0.046273)[&index=16]:0.031900,blue1[&index=11]:0.026842)[&index=17]:5.671377,no_tail_r3[&index=10]:0.195170)[&index=18]:0.035571)[&index=19]:0.020822,(no_tail_l1[&index=7]:0.039591,(no_tail_l2[&index=6]:0.035238,(((blue_f2[&index=4]:0.047272,blue_f1[&index=3]:0.072035)[&index=21]:8.135270,(red_f1[&index=1]:0.069106,red_f2[&index=2]:0.001960)[&index=20]:2.165373)[&index=22]:2.654284,no_tail_l3[&index=5]:0.005188)[&index=23]:0.030143)[&index=24]:0.095339)[&index=25]:0.047009,ano_tail_r1[&index=8]:0.129792)[&index=26];
735400	-473.345	-400.315	-73.0302	(ano_tail_r1[&index=8]:0.175139,(((((red2[&index=14]:0.013083,red1[&index=13]:0.039178)[&index=15]:13.947401,blue2[&index=12]:0.056892)[&index=16]:0.076919,blue1[&index=11]:0.010528)[&index=17]:10.345333,no_tail_r3[&index=10]:0.015562)[&index=18]:0.095127,no_tail_r2[&index=9]:0.018458)[&index=19]:0.006285,(no_tail_l1[&index=7]:0.046820,(no_tail_l2[&index=6]:0.039500,(((red_f1[&index=1]:0.003252,red_f2[&index=2]:0.026415)[&index=20]:7.344848,(blue_f2[&index=4]:0.005612,blue_f1[&index=3]:0.031554)[&index=21]:11.330221)[&index=22]:3.431702,no_tail_l3[&index=5]:0.075872)[&index=23]:0.008931)[&index=24]:0.036612)[&index=25]:0.068517)[&index=26];
735500	-469.314	-395.169	-74.1444	((((no_tail_l3[&index=5]:0.043340,((red_f2[&index=2]:0.060493,red_f1[&index=1]:0.004294)[&index=20]:2.761065,(blue_f1[&index=3]:0.001880,blue_f2[&index=4]:0.042127)[&index=21]:11.739290)[&index=22]:5.582657)[&index=23]:0.031477,no_tail_l2[&index=6]:0.046234)[&index=24]:0.066663,no_tail_l1[&index=7]:0.006579)[&index=25]:0.100834,ano_tail_r1[&index=8]:0.035225,(no_tail_r2[&index=9]:0.037813,(no_tail_r3[&index=10]:0.085635,(blue1[&index=11]:0.019506,((red1[&index=13]:0.025667,red2[&index=14]:0.021099)[&index=15]:20.391218,blue2[&index=12]:0.033398)[&index=16]:0.012236)[&index=17]:11.574430)[&index=18]:0.007751)[&index=19]:0.090192)[&index=26];
735600	-464.64	-392.079	-72.5613	((((((red_f1[&index=1]:0.006358,red_f2[&index=2]:0.017307)[&index=20]:17.142998,(blue_f1[&index=3]:0.021462,blue_f2[&index=4]:0.018569)[&index=21]:0.625478)[&index=22]:11.822764,no_tail_l3[&index=5]:0.034064)[&index=23]:0.069039,no_tail_l2[&index=6]:0.005518)[&index=24]:0.039792,no_tail_l1[&index=7]:0.022412)[&index=25]:0.146891,ano_tail_r1[&index=8]:0.092770,((no_tail_r3[&index=10]:0.059783,(blue1[&index=11]:0.017794,(blue2[&index=12]:0.023518,(red1[&index=13]:0.032217,red2[&index=14]:0.001774)[&index=15]:5.270170)[&index=16]:0.010742)[&index=17]:9.309990)[&index=18]:0.075176,no_tail_r2[&index=9]:0.009419)[&index=19]:0.029732)[&index=26];
735700	-455.175	-383.385	-71.79	(((no_tail_l2[&index=6]:0.000984,(no_tail_l3[&index=5]:0.017530,((blue_f1[&index=3]:0.004866,blue_f2[&index=4]:0.003066)[&index=21]:5.121073,(red_f2[&index=2]:0.015685,red_f1[&index=1]:0.000796)[&index=20]:6.167475)[&index=22]:20.284579)[&index=23]:0.025981)[&index=24]:0.031546,no_tail_l1[&index=7]:0.010851)[&index=25]:0.096848,ano_tail_r1[&index=8]:0.029884,(no_tail_r2[&index=9]:0.028031,(no_tail_r3[&index=10]:0.018525,(blue1[&index=11]:0.010404,(blue2[&index=12]:0.004469,(red2[&index=14]:0.007441,red1[&index=13]:0.001799)[&index=15]:5.142487)[&index=16]:0.009587)[&index=17]:3.960342)[&index=18]:0.048745)[&index=19]:0.006037)[&index=26];
735800	-473.227	-404.178	-69.0485	(ano_tail_r1[&index=8]:0.130868,(((no_tail_l3[&index=5]:0.029320,((blue_f1[&index=3]:0.025612,blue_f2[&index=4]:0.013311)[&index=21]:5.551218,(red_f2[&index=2]:0.011684,red_f1[&index=1]:0.002462)[&index=20]:2.385747)[&index=22]:8.254705)[&index=23]:0.066113,no_tail_l2[&index=6]:0.060174)[&index=24]:0.129631,no_tail_l1[&index=7]:0.011773)[&index=25]:0.152545,(((blue1[&index=11]:0.051802,(blue2[&index=12]:0.089420,(red2[&index=14]:0.013563,red1[&index=13]:0.017749)[&index=15]:1.931277)[&index=16]:0.051225)[&index=17]:8.161793,no_tail_r3[&index=10]:0.077917)[&index=18]:0.035580,no_tail_r2[&index=9]:0.064219)[&index=19]:0.021795)[&index=26];
735900	-462.848	-394.356	-68.4914	(ano_tail_r1[&index=8]:0.071762,(((((blue_f2[&index=4]:0.017763,blue_f1[&index=3]:0.012220)[&index=21]:7.598047,(red_f2[&index=2]:0.028062,red_f1[&index=1]:0.022055)[&index=20]:3.494407)[&index=22]:2.565431,no_tail_l3[&index=5]:0.019443)[&index=23]:0.074812,no_tail_l2[&index=6]:0.095978)[&index=24]:0.020012,no_tail_l1[&index=7]:0.112927)[&index=25]:0.121997,((no_tail_r3[&index=10]:0.036132,(blue1[&index=11]:0.004053,(blue2[&index=12]:0.000309,(red1[&index=13]:0.004317,red2[&index=14]:0.012973)[&index=15]:3.886873)[&index=16]:0.033380)[&index=17]:6.246139)[&index=18]:0.025775,no_tail_r2[&index=9]:0.005257)[&index=19]:0.045670)[&index=26];
736000	-474.285	-399.887	-74.3973	((((((blue_f2[&index=4]:0.038519,blue_f1[&index=3]:0.002897)[&index=21]:8.559947,(red_f1[&index=1]:0.045528,red_f2[&index=2]:0.009669)[&index=20]:3.865241)[&index=22]:2.778091,no_tail_l3[&index=5]:0.012823)[&index=23]:0.034018,no_tail_l2[&index=6]:0.016242)[&index=24]:0.122838,no_tail_l1[&index=7]:0.007552)[&index=25]:0.246154,(((blue1[&index=11]:0.011527,(blue2[&index=12]:0.044165,(red2[&index=14]:0.000241,red1[&index=13]:0.010168)[&index=15]:16.824784)[&index=16]:0.070578)[&index=17]:21.042611,no_tail_r3[&index=10]:0.100967)[&index=18]:0.105328,no_tail_r2[&index=9]:0.030950)[&index=19]:0.071310,ano_tail_r1[&index=8]:0.033501)[&index=26];
736100	-461.413	-389.063	-72.3501	((no_tail_r2[&index=9]:0.024570,(no_tail_r3[&index=10]:0.014452,((blue2[&index=12]:0.004402,(red1[&index=13]:0.011813,red2[&index=14]:0.025727)[&index=15]:4.861351)[&index=16]:0.006913,blue1[&index=11]:0.010285)[&index=17]:26.563012)[&index=18]:0.008177)[&index=19]:0.090895,ano_tail_r1[&index=8]:0.018280,(no_tail_l1[&index=7]:0.059207,(no_tail_l2[&index=6]:0.013125,(no_tail_l3[&index=5]:0.010608,((blue_f2[&index=4]:0.001074,blue_f1[&index=3]:0.017585)[&index=21]:6.500348,(red_f1[&index=1]:0.011158,red_f2[&index=2]:0.000191)[&index=20]:1.488097)[&index=22]:3.795673)[&index=23]:0.021825)[&index=24]:0.038967)[&index=25]:0.251904)[&index=26];
736200	-460.764	-392.832	-67.9318	((((((red1[&index=13]:0.047706,red2[&index=14]:0.000543)[&index=15]:2.724898,blue2[&index=12]:0.008671)[&index=16]:0.001422,blue1[&index=11]:0.045416)[&index=17]:5.310369,no_tail_r3[&index=10]:0.020964)[&index=18]:0.028984,no_tail_r2[&index=9]:0.152158)[&index=19]:0.036755,ano_tail_r1[&index=8]:0.004676,((no_tail_l2[&index=6]:0.020212,(((blue_f2[&index=4]:0.017454,blue_f1[&index=3]:0.000347)[&index=21]:9.614059,(red_f2[&index=2]:0.004636,red_f1[&index=1]:0.011861)[&index=20]:0.991506)[&index=22]:2.539855,no_tail_l3[&index=5]:0.019593)[&index=23]:0.043048)[&index=24]:0.068266,no_tail_l1[&index=7]:0.021762)[&index=25]:0.023001)[&index=26];
736300	-461.204	-393.445	-67.7595	((no_tail_r2[&index=9]:0.007346,(no_tail_r3[&index=10]:0.045943,(((red1[&index=13]:0.015298,red2[&index=14]:0.002357)[&index=15]:3.222666,blue2[&index=12]:0.016893)[&index=16]:0.026172,blue1[&index=11]:0.008631)[&index=17]:7.319198)[&index=18]:0.065610)[&index=19]:0.120949,ano_tail_r1[&index=8]:0.116289,(no_tail_l1[&index=7]:0.018865,(no_tail_l2[&index=6]:0.005849,(no_tail_l3[&index=5]:0.011633,((red_f1[&index=1]:0.051611,red_f2[&index=2]:0.029477)[&index=20]:0.229295,(blue_f1[&index=3]:0.022958,blue_f2[&index=4]:0.000571)[&index=21]:2.747125)[&index=22]:6.651801)[&index=23]:0.023720)[&index=24]:0.049262)[&index=25]:0.086943)[&index=26];
736400	-464.793	-394.062	-70.7307	(((no_tail_r3[&index=10]:0.039319,(((red1[&index=13]:0.032117,red2[&index=14]:0.021450)[&index=15]:3.090734,blue2[&index=12]:0.015792)[&index=16]:0.000502,blue1[&index=11]:0.013205)[&index=17]:4.850754)[&index=18]:0.001627,no_tail_r2[&index=9]:0.029974)[&index=19]:0.006068,ano_tail_r1[&index=8]:0.130628,(no_tail_l1[&index=7]:0.002335,(no_tail_l2[&index=6]:0.010413,(no_tail_l3[&index=5]:0.030385,((red_f2[&index=2]:0.025111,red_f1[&index=1]:0.017381)[&index=20]:11.391635,(blue_f2[&index=4]:0.000022,blue_f1[&index=3]:0.009542)[&index=21]:15.521595)[&index=22]:0.211664)[&index=23]:0.136204)[&index=24]:0.003173)[&index=25]:0.161010)[&index=26];
736500	-467.511	-396.961	-70.5508	(ano_tail_r1[&index=8]:0.058897,((no_tail_r3[&index=10]:0.083309,(blue1[&index=11]:0.039307,(blue2[&index=12]:0.003297,(red1[&index=13]:0.002978,red2[&index=14]:0.069694)[&index=15]:7.051671)[&index=16]:0.061586)[&index=17]:8.347030)[&index=18]:0.003090,no_tail_r2[&index=9]:0.011951)[&index=19]:0.037646,(no_tail_l1[&index=7]:0.005827,(no_tail_l2[&index=6]:0.045576,(((blue_f2[&index=4]:0.009668,blue_f1[&index=3]:0.015609)[&index=21]:3.396255,(red_f1[&index=1]:0.027897,red_f2[&index=2]:0.013661)[&index=20]:5.339809)[&index=22]:9.974508,no_tail_l3[&index=5]:0.127536)[&index=23]:0.008153)[&index=24]:0.094485)[&index=25]:0.023475)[&index=26];
736600	-462.692	-394.527	-68.1646	(ano_tail_r1[&index=8]:0.036846,(((((blue_f2[&index=4]:0.007370,blue_f1[&index=3]:0.000099)[&index=21]:2.936003,(red_f2[&index=2]:0.010660,red_f1[&index=1]:0.000077)[&index=20]:7.354135)[&index=22]:2.894286,no_tail_l3[&index=5]:0.173988)[&index=23]:0.017691,no_tail_l2[&index=6]:0.082044)[&index=24]:0.102126,no_tail_l1[&index=7]:0.050820)[&index=25]:0.090448,(no_tail_r2[&index=9]:0.011662,(((blue2[&index=12]:0.005493,(red1[&index=13]:0.001099,red2[&index=14]:0.016001)[&index=15]:2.245941)[&index=16]:0.020419,blue1[&index=11]:0.046035)[&index=17]:6.622476,no_tail_r3[&index=10]:0.077510)[&index=18]:0.051438)[&index=19]:0.067183)[&index=26];
736700	-465.255	-392.326	-72.9288	((no_tail_l1[&index=7]:0.127898,(no_tail_l2[&index=6]:0.014815,(no_tail_l3[&index=5]:0.002781,((red_f1[&index=1]:0.007137,red_f2[&index=2]:0.017316)[&index=20]:4.078711,(blue_f2[&index=4]:0.006015,blue_f1[&index=3]:0.002036)[&index=21]:7.656485)[&index=22]:4.231210)[&index=23]:0.073695)[&index=24]:0.004267)[&index=25]:0.147058,ano_tail_r1[&index=8]:0.014333,(no_tail_r2[&index=9]:0.018311,((((red2[&index=14]:0.020794,red1[&index=13]:0.014081)[&index=15]:11.254915,blue2[&index=12]:0.033006)[&index=16]:0.031135,blue1[&index=11]:0.042190)[&index=17]:18.824895,no_tail_r3[&index=10]:0.017952)[&index=18]:0.008277)[&index=19]:0.093729)[&index=26];
736800	-465.145	-392.135	-73.0098	(ano_tail_r1[&index=8]:0.163258,(no_tail_l1[&index=7]:0.006276,(no_tail_l2[&index=6]:0.010181,(no_tail_l3[&index=5]:0.085403,((red_f1[&index=1]:0.011337,red_f2[&index=2]:0.004605)[&index=20]:8.578052,(blue_f2[&index=4]:0.050771,blue_f1[&index=3]:0.014081)[&index=21]:7.331891)[&index=22]:3.807217)[&index=23]:0.023917)[&index=24]:0.038129)[&index=25]:0.043563,(((blue1[&index=11]:0.016721,(blue2[&index=12]:0.003142,(red2[&index=14]:0.014283,red1[&index=13]:0.010174)[&index=15]:11.770049)[&index=16]:0.001879)[&index=17]:14.993184,no_tail_r3[&index=10]:0.030020)[&index=18]:0.024736,no_tail_r2[&index=9]:0.027715)[&index=19]:0.087387)[&index=26];
736900	-463.617	-393.803	-69.8144	(ano_tail_r1[&index=8]:0.228808,((no_tail_r3[&index=10]:0.030901,(blue1[&index=11]:0.007342,(blue2[&index=12]:0.008697,(red2[&index=14]:0.002424,red1[&index=13]:0.007694)[&index=15]:12.614590)[&index=16]:0.070142)[&index=17]:5.085046)[&index=18]:0.004476,no_tail_r2[&index=9]:0.050233)[&index=19]:0.044775,(no_tail_l1[&index=7]:0.022821,((no_tail_l3[&index=5]:0.050937,((red_f1[&index=1]:0.004418,red_f2[&index=2]:0.001547)[&index=20]:0.184555,(blue_f1[&index=3]:0.026445,blue_f2[&index=4]:0.008520)[&index=21]:5.221295)[&index=22]:7.386185)[&index=23]:0.001907,no_tail_l2[&index=6]:0.021669)[&index=24]:0.062069)[&index=25]:0.023624)[&index=26];
737000	-468.287	-399.076	-69.2113	((((((blue_f1[&index=3]:0.002944,blue_f2[&index=4]:0.048638)[&index=21]:5.006011,(red_f1[&index=1]:0.000916,red_f2[&index=2]:0.000434)[&index=20]:4.677434)[&index=22]:7.209475,no_tail_l3[&index=5]:0.101258)[&index=23]:0.018268,no_tail_l2[&index=6]:0.036583)[&index=24]:0.064048,no_tail_l1[&index=7]:0.016083)[&index=25]:0.016760,ano_tail_r1[&index=8]:0.043178,(((((red2[&index=14]:0.005513,red1[&index=13]:0.091081)[&index=15]:3.288204,blue2[&index=12]:0.022514)[&index=16]:0.029774,blue1[&index=11]:0.031926)[&index=17]:7.152325,no_tail_r3[&index=10]:0.012098)[&index=18]:0.116202,no_tail_r2[&index=9]:0.066219)[&index=19]:0.097777)[&index=26];
737100	-458.414	-389.472	-68.9419	((((blue1[&index=11]:0.043069,((red2[&index=14]:0.000677,red1[&index=13]:0.010126)[&index=15]:4.389034,blue2[&index=12]:0.011611)[&index=16]:0.037219)[&index=17]:4.382223,no_tail_r3[&index=10]:0.066692)[&index=18]:0.128358,no_tail_r2[&index=9]:0.008475)[&index=19]:0.035733,ano_tail_r1[&index=8]:0.013776,((no_tail_l2[&index=6]:0.012992,(((red_f1[&index=1]:0.010925,red_f2[&index=2]:0.003525)[&index=20]:5.671562,(blue_f2[&index=4]:0.004235,blue_f1[&index=3]:0.025828)[&index=21]:3.304740)[&index=22]:8.434746,no_tail_l3[&index=5]:0.020998)[&index=23]:0.003254)[&index=24]:0.060779,no_tail_l1[&index=7]:0.006511)[&index=25]:0.121629)[&index=26];
737200	-469.797	-402.324	-67.473	((((blue1[&index=11]:0.090190,(blue2[&index=12]:0.020691,(red1[&index=13]:0.011759,red2[&index=14]:0.056592)[&index=15]:4.379358)[&index=16]:0.008251)[&index=17]:4.234310,no_tail_r3[&index=10]:0.111811)[&index=18]:0.053790,no_tail_r2[&index=9]:0.012852)[&index=19]:0.080981,ano_tail_r1[&index=8]:0.019366,((no_tail_l2[&index=6]:0.039330,(no_tail_l3[&index=5]:0.014376,((blue_f1[&index=3]:0.027000,blue_f2[&index=4]:0.009462)[&index=21]:3.956044,(red_f2[&index=2]:0.010525,red_f1[&index=1]:0.026659)[&index=20]:4.734216)[&index=22]:1.151835)[&index=23]:0.056133)[&index=24]:0.024311,no_tail_l1[&index=7]:0.072185)[&index=25]:0.261767)[&index=26];
737300	-455.642	-385.578	-70.0638	((no_tail_l1[&index=7]:0.034057,((no_tail_l3[&index=5]:0.024188,((red_f1[&index=1]:0.000867,red_f2[&index=2]:0.002549)[&index=20]:2.846965,(blue_f2[&index=4]:0.020080,blue_f1[&index=3]:0.010322)[&index=21]:12.591046)[&index=22]:6.649567)[&index=23]:0.032652,no_tail_l2[&index=6]:0.015138)[&index=24]:0.037915)[&index=25]:0.063327,((no_tail_r3[&index=10]:0.124726,((blue2[&index=12]:0.014633,(red1[&index=13]:0.002844,red2[&index=14]:0.005966)[&index=15]:2.442690)[&index=16]:0.018114,blue1[&index=11]:0.000632)[&index=17]:7.373504)[&index=18]:0.008229,no_tail_r2[&index=9]:0.001912)[&index=19]:0.058722,ano_tail_r1[&index=8]:0.037444)[&index=26];
737400	-468.392	-390.778	-77.6139	((no_tail_r2[&index=9]:0.043075,(no_tail_r3[&index=10]:0.046376,(((red2[&index=14]:0.015094,red1[&index=13]:0.011760)[&index=15]:14.847028,blue2[&index=12]:0.045201)[&index=16]:0.002473,blue1[&index=11]:0.004453)[&index=17]:11.170397)[&index=18]:0.001403)[&index=19]:0.028861,ano_tail_r1[&index=8]:0.022225,(((((blue_f2[&index=4]:0.080715,blue_f1[&index=3]:0.023871)[&index=21]:27.759011,(red_f1[&index=1]:0.001778,red_f2[&index=2]:0.015999)[&index=20]:5.760051)[&index=22]:10.154730,no_tail_l3[&index=5]:0.062004)[&index=23]:0.007255,no_tail_l2[&index=6]:0.016912)[&index=24]:0.006552,no_tail_l1[&index=7]:0.001962)[&index=25]:0.039191)[&index=26];
737500	-470.927	-398.089	-72.8375	(ano_tail_r1[&index=8]:0.053023,(((blue1[&index=11]:0.071990,(blue2[&index=12]:0.006196,(red1[&index=13]:0.047657,red2[&index=14]:0.000513)[&index=15]:9.139301)[&index=16]:0.027578)[&index=17]:13.341969,no_tail_r3[&index=10]:0.088634)[&index=18]:0.018392,no_tail_r2[&index=9]:0.053989)[&index=19]:0.035627,(((((red_f1[&index=1]:0.012852,red_f2[&index=2]:0.009889)[&index=20]:13.453785,(blue_f1[&index=3]:0.008254,blue_f2[&index=4]:0.018941)[&index=21]:6.236037)[&index=22]:3.181042,no_tail_l3[&index=5]:0.110190)[&index=23]:0.050011,no_tail_l2[&index=6]:0.004398)[&index=24]:0.021495,no_tail_l1[&index=7]:0.064208)[&index=25]:0.230356)[&index=26];
737600	-465.032	-396.492	-68.5398	(((no_tail_l2[&index=6]:0.096311,(((blue_f2[&index=4]:0.014844,blue_f1[&index=3]:0.005292)[&index=21]:4.506937,(red_f1[&index=1]:0.021732,red_f2[&index=2]:0.000609)[&index=20]:3.405538)[&index=22]:3.430116,no_tail_l3[&index=5]:0.067370)[&index=23]:0.050663)[&index=24]:0.104746,no_tail_l1[&index=7]:0.046002)[&index=25]:0.114800,ano_tail_r1[&index=8]:0.029899,(no_tail_r2[&index=9]:0.031755,(no_tail_r3[&index=10]:0.000236,(blue1[&index=11]:0.035904,((red2[&index=14]:0.048701,red1[&index=13]:0.010053)[&index=15]:7.633590,blue2[&index=12]:0.044059)[&index=16]:0.001113)[&index=17]:4.965818)[&index=18]:0.054399)[&index=19]:0.077543)[&index=26];
737700	-457.261	-386.61	-70.6506	(((no_tail_l2[&index=6]:0.006643,(((blue_f2[&index=4]:0.002464,blue_f1[&index=3]:0.003951)[&index=21]:12.006039,(red_f2[&index=2]:0.001635,red_f1[&index=1]:0.017963)[&index=20]:3.709651)[&index=22]:9.304532,no_tail_l3[&index=5]:0.026208)[&index=23]:0.020678)[&index=24]:0.066310,no_tail_l1[&index=7]:0.046807)[&index=25]:0.137304,(no_tail_r2[&index=9]:0.007814,((blue1[&index=11]:0.008455,(blue2[&index=12]:0.001513,(red1[&index=13]:0.010972,red2[&index=14]:0.015330)[&index=15]:3.600528)[&index=16]:0.021295)[&index=17]:6.128210,no_tail_r3[&index=10]:0.083132)[&index=18]:0.067384)[&index=19]:0.056272,ano_tail_r1[&index=8]:0.000670)[&index=26];
737800	-471.236	-402.861	-68.3754	(ano_tail_r1[&index=8]:0.017572,(no_tail_l1[&index=7]:0.128153,((((red_f2[&index=2]:0.011466,red_f1[&index=1]:0.005447)[&index=20]:0.561149,(blue_f1[&index=3]:0.000162,blue_f2[&index=4]:0.019478)[&index=21]:3.293037)[&index=22]:5.722399,no_tail_l3[&index=5]:0.172415)[&index=23]:0.035534,no_tail_l2[&index=6]:0.011544)[&index=24]:0.053356)[&index=25]:0.005765,(no_tail_r2[&index=9]:0.203732,(((blue2[&index=12]:0.039974,(red1[&index=13]:0.005088,red2[&index=14]:0.030466)[&index=15]:9.251111)[&index=16]:0.008022,blue1[&index=11]:0.022021)[&index=17]:4.194815,no_tail_r3[&index=10]:0.021439)[&index=18]:0.143648)[&index=19]:0.018328)[&index=26];
737900	-468.771	-397.844	-70.9272	(ano_tail_r1[&index=8]:0.009193,(no_tail_r2[&index=9]:0.029975,((((red1[&index=13]:0.005923,red2[&index=14]:0.011812)[&index=15]:8.503702,blue2[&index=12]:0.001682)[&index=16]:0.015243,blue1[&index=11]:0.009865)[&index=17]:4.174730,no_tail_r3[&index=10]:0.002117)[&index=18]:0.271573)[&index=19]:0.076722,(no_tail_l1[&index=7]:0.061022,(no_tail_l2[&index=6]:0.100092,(((red_f1[&index=1]:0.002126,red_f2[&index=2]:0.018223)[&index=20]:14.103842,(blue_f1[&index=3]:0.012098,blue_f2[&index=4]:0.003704)[&index=21]:1.419471)[&index=22]:7.601546,no_tail_l3[&index=5]:0.052560)[&index=23]:0.182751)[&index=24]:0.019222)[&index=25]:0.045577)[&index=26];
738000	-474.408	-401.833	-72.5755	((((no_tail_l3[&index=5]:0.066672,((blue_f1[&index=3]:0.005881,blue_f2[&index=4]:0.006141)[&index=21]:5.080202,(red_f1[&index=1]:0.023682,red_f2[&index=2]:0.001149)[&index=20]:16.898253)[&index=22]:7.183384)[&index=23]:0.025904,no_tail_l2[&index=6]:0.002527)[&index=24]:0.018721,no_tail_l1[&index=7]:0.027952)[&index=25]:0.150023,(no_tail_r2[&index=9]:0.038825,(no_tail_r3[&index=10]:0.106611,(((red2[&index=14]:0.031632,red1[&index=13]:0.086562)[&index=15]:7.254862,blue2[&index=12]:0.037596)[&index=16]:0.135046,blue1[&index=11]:0.012747)[&index=17]:7.639206)[&index=18]:0.000848)[&index=19]:0.059995,ano_tail_r1[&index=8]:0.081825)[&index=26];
738100	-462.598	-390.721	-71.8768	(ano_tail_r1[&index=8]:0.027006,((no_tail_r3[&index=10]:0.050073,(blue1[&index=11]:0.021895,(blue2[&index=12]:0.002960,(red2[&index=14]:0.022283,red1[&index=13]:0.004779)[&index=15]:6.499202)[&index=16]:0.001010)[&index=17]:13.657473)[&index=18]:0.011149,no_tail_r2[&index=9]:0.052199)[&index=19]:0.125594,(no_tail_l1[&index=7]:0.017147,(no_tail_l2[&index=6]:0.002309,(no_tail_l3[&index=5]:0.092394,((red_f1[&index=1]:0.002861,red_f2[&index=2]:0.040969)[&index=20]:7.630073,(blue_f1[&index=3]:0.004398,blue_f2[&index=4]:0.020368)[&index=21]:3.082310)[&index=22]:9.927032)[&index=23]:0.050439)[&index=24]:0.063615)[&index=25]:0.073336)[&index=26];
738200	-459.235	-387.435	-71.8003	((no_tail_l1[&index=7]:0.001584,(no_tail_l2[&index=6]:0.042063,(((red_f2[&index=2]:0.000101,red_f1[&index=1]:0.003584)[&index=20]:14.147188,(blue_f1[&index=3]:0.022639,blue_f2[&index=4]:0.001533)[&index=21]:5.841169)[&index=22]:8.730375,no_tail_l3[&index=5]:0.069759)[&index=23]:0.023565)[&index=24]:0.014458)[&index=25]:0.043010,(no_tail_r2[&index=9]:0.006179,((blue1[&index=11]:0.007471,(blue2[&index=12]:0.017887,(red1[&index=13]:0.013190,red2[&index=14]:0.011410)[&index=15]:5.176438)[&index=16]:0.014838)[&index=17]:6.652127,no_tail_r3[&index=10]:0.075591)[&index=18]:0.055437)[&index=19]:0.093064,ano_tail_r1[&index=8]:0.035902)[&index=26];
738300	-471.482	-400.419	-71.0633	((no_tail_r2[&index=9]:0.104517,((blue1[&index=11]:0.001768,((red2[&index=14]:0.003178,red1[&index=13]:0.000042)[&index=15]:4.036227,blue2[&index=12]:0.020807)[&index=16]:0.032847)[&index=17]:12.589019,no_tail_r3[&index=10]:0.069652)[&index=18]:0.028543)[&index=19]:0.011161,ano_tail_r1[&index=8]:0.069141,(no_tail_l1[&index=7]:0.026376,(no_tail_l2[&index=6]:0.039630,(((blue_f2[&index=4]:0.036777,blue_f1[&index=3]:0.010330)[&index=21]:0.754309,(red_f1[&index=1]:0.003566,red_f2[&index=2]:0.165351)[&index=20]:3.284168)[&index=22]:15.918589,no_tail_l3[&index=5]:0.031699)[&index=23]:0.055535)[&index=24]:0.040540)[&index=25]:0.081930)[&index=26];
738400	-464.616	-395.789	-68.8266	((no_tail_l1[&index=7]:0.021975,(no_tail_l2[&index=6]:0.027914,(no_tail_l3[&index=5]:0.024904,((blue_f2[&index=4]:0.020850,blue_f1[&index=3]:0.004224)[&index=21]:1.963329,(red_f2[&index=2]:0.008621,red_f1[&index=1]:0.066099)[&index=20]:1.235489)[&index=22]:6.966847)[&index=23]:0.002002)[&index=24]:0.117668)[&index=25]:0.143635,ano_tail_r1[&index=8]:0.030140,(no_tail_r2[&index=9]:0.060166,(no_tail_r3[&index=10]:0.028292,(blue1[&index=11]:0.012161,(blue2[&index=12]:0.033834,(red1[&index=13]:0.014314,red2[&index=14]:0.055460)[&index=15]:8.955235)[&index=16]:0.005150)[&index=17]:6.345953)[&index=18]:0.021642)[&index=19]:0.065961)[&index=26];
738500	-459.125	-388.069	-71.0564	(ano_tail_r1[&index=8]:0.004362,(((blue1[&index=11]:0.048974,((red2[&index=14]:0.013265,red1[&index=13]:0.002428)[&index=15]:7.161582,blue2[&index=12]:0.027114)[&index=16]:0.031124)[&index=17]:15.297353,no_tail_r3[&index=10]:0.010794)[&index=18]:0.016748,no_tail_r2[&index=9]:0.091382)[&index=19]:0.007772,(no_tail_l1[&index=7]:0.015297,(no_tail_l2[&index=6]:0.008010,(no_tail_l3[&index=5]:0.003273,((blue_f1[&index=3]:0.007024,blue_f2[&index=4]:0.006202)[&index=21]:4.917469,(red_f1[&index=1]:0.001262,red_f2[&index=2]:0.007406)[&index=20]:5.103132)[&index=22]:4.429735)[&index=23]:0.009855)[&index=24]:0.091527)[&index=25]:0.067858)[&index=26];
738600	-469.687	-395.986	-73.7017	(((no_tail_l2[&index=6]:0.041514,(no_tail_l3[&index=5]:0.004912,((red_f2[&index=2]:0.009226,red_f1[&index=1]:0.028892)[&index=20]:22.614586,(blue_f2[&index=4]:0.002901,blue_f1[&index=3]:0.003267)[&index=21]:1.424864)[&index=22]:8.055834)[&index=23]:0.167805)[&index=24]:0.053318,no_tail_l1[&index=7]:0.043984)[&index=25]:0.016294,ano_tail_r1[&index=8]:0.017269,(no_tail_r2[&index=9]:0.023026,(no_tail_r3[&index=10]:0.080264,((blue2[&index=12]:0.003014,(red1[&index=13]:0.004892,red2[&index=14]:0.030701)[&index=15]:9.804315)[&index=16]:0.064421,blue1[&index=11]:0.031624)[&index=17]:7.944180)[&index=18]:0.098543)[&index=19]:0.037748)[&index=26];
738700	-468.842	-398.861	-69.9801	((no_tail_r2[&index=9]:0.026755,((blue1[&index=11]:0.019873,(blue2[&index=12]:0.003883,(red2[&index=14]:0.013890,red1[&index=13]:0.136572)[&index=15]:3.691137)[&index=16]:0.016706)[&index=17]:4.886582,no_tail_r3[&index=10]:0.049894)[&index=18]:0.110215)[&index=19]:0.037843,(no_tail_l1[&index=7]:0.016446,((no_tail_l3[&index=5]:0.035538,((red_f2[&index=2]:0.012457,red_f1[&index=1]:0.003875)[&index=20]:2.650890,(blue_f2[&index=4]:0.020798,blue_f1[&index=3]:0.004926)[&index=21]:10.280368)[&index=22]:9.596443)[&index=23]:0.037211,no_tail_l2[&index=6]:0.067722)[&index=24]:0.049631)[&index=25]:0.226896,ano_tail_r1[&index=8]:0.003095)[&index=26];
738800	-469.775	-398.526	-71.249	((no_tail_r2[&index=9]:0.055131,(no_tail_r3[&index=10]:0.112631,(blue1[&index=11]:0.036130,(blue2[&index=12]:0.053940,(red2[&index=14]:0.003572,red1[&index=13]:0.005911)[&index=15]:13.893718)[&index=16]:0.025112)[&index=17]:14.624843)[&index=18]:0.083058)[&index=19]:0.081879,(no_tail_l1[&index=7]:0.045770,(no_tail_l2[&index=6]:0.000169,(no_tail_l3[&index=5]:0.029894,((blue_f2[&index=4]:0.043080,blue_f1[&index=3]:0.058025)[&index=21]:2.687946,(red_f1[&index=1]:0.007062,red_f2[&index=2]:0.012899)[&index=20]:2.540197)[&index=22]:3.754054)[&index=23]:0.003313)[&index=24]:0.074630)[&index=25]:0.054017,ano_tail_r1[&index=8]:0.057015)[&index=26];
738900	-470.31	-397.972	-72.338	((no_tail_r2[&index=9]:0.005765,((blue1[&index=11]:0.005859,(blue2[&index=12]:0.056154,(red1[&index=13]:0.004461,red2[&index=14]:0.033496)[&index=15]:12.852634)[&index=16]:0.019881)[&index=17]:10.340466,no_tail_r3[&index=10]:0.054608)[&index=18]:0.031388)[&index=19]:0.005689,ano_tail_r1[&index=8]:0.017083,(((((red_f2[&index=2]:0.015646,red_f1[&index=1]:0.007162)[&index=20]:2.867982,(blue_f1[&index=3]:0.016947,blue_f2[&index=4]:0.062901)[&index=21]:13.930618)[&index=22]:3.023836,no_tail_l3[&index=5]:0.165814)[&index=23]:0.051534,no_tail_l2[&index=6]:0.035913)[&index=24]:0.012868,no_tail_l1[&index=7]:0.094530)[&index=25]:0.075664)[&index=26];
739000	-456.846	-388.521	-68.3256	((((((blue_f1[&index=3]:0.005819,blue_f2[&index=4]:0.027360)[&index=21]:3.817106,(red_f2[&index=2]:0.004936,red_f1[&index=1]:0.001301)[&index=20]:2.142656)[&index=22]:3.103748,no_tail_l3[&index=5]:0.112714)[&index=23]:0.041839,no_tail_l2[&index=6]:0.000305)[&index=24]:0.023191,no_tail_l1[&index=7]:0.025903)[&index=25]:0.101351,ano_tail_r1[&index=8]:0.025822,((no_tail_r3[&index=10]:0.017919,(blue1[&index=11]:0.002397,((red2[&index=14]:0.025565,red1[&index=13]:0.013349)[&index=15]:8.787686,blue2[&index=12]:0.037006)[&index=16]:0.005821)[&index=17]:5.365781)[&index=18]:0.015351,no_tail_r2[&index=9]:0.017784)[&index=19]:0.004421)[&index=26];
739100	-473.313	-395.166	-78.1467	(ano_tail_r1[&index=8]:0.011348,(((((red2[&index=14]:0.001966,red1[&index=13]:0.003155)[&index=15]:7.684145,blue2[&index=12]:0.005260)[&index=16]:0.020270,blue1[&index=11]:0.011574)[&index=17]:8.979825,no_tail_r3[&index=10]:0.095648)[&index=18]:0.018327,no_tail_r2[&index=9]:0.018773)[&index=19]:0.049853,(no_tail_l1[&index=7]:0.046714,(no_tail_l2[&index=6]:0.020117,(no_tail_l3[&index=5]:0.027039,((red_f1[&index=1]:0.053131,red_f2[&index=2]:0.001355)[&index=20]:32.996071,(blue_f2[&index=4]:0.028698,blue_f1[&index=3]:0.021621)[&index=21]:8.214053)[&index=22]:14.164409)[&index=23]:0.247466)[&index=24]:0.079305)[&index=25]:0.032295)[&index=26];
739200	-454.591	-385.328	-69.2634	(ano_tail_r1[&index=8]:0.050585,(no_tail_l1[&index=7]:0.005516,(no_tail_l2[&index=6]:0.000462,(no_tail_l3[&index=5]:0.030432,((red_f1[&index=1]:0.018170,red_f2[&index=2]:0.007787)[&index=20]:8.097863,(blue_f1[&index=3]:0.003994,blue_f2[&index=4]:0.017848)[&index=21]:5.647595)[&index=22]:3.794293)[&index=23]:0.005604)[&index=24]:0.007376)[&index=25]:0.078303,(no_tail_r2[&index=9]:0.036856,(no_tail_r3[&index=10]:0.021987,((blue2[&index=12]:0.008088,(red1[&index=13]:0.003582,red2[&index=14]:0.014354)[&index=15]:5.255731)[&index=16]:0.011577,blue1[&index=11]:0.016130)[&index=17]:5.242760)[&index=18]:0.023537)[&index=19]:0.015558)[&index=26];
739300	-460.346	-391.961	-68.3852	((no_tail_r2[&index=9]:0.004174,((blue1[&index=11]:0.021223,((red2[&index=14]:0.003558,red1[&index=13]:0.039762)[&index=15]:4.369630,blue2[&index=12]:0.030330)[&index=16]:0.001784)[&index=17]:8.402573,no_tail_r3[&index=10]:0.052417)[&index=18]:0.052534)[&index=19]:0.069331,(no_tail_l1[&index=7]:0.021163,((no_tail_l3[&index=5]:0.069332,((blue_f1[&index=3]:0.000324,blue_f2[&index=4]:0.025243)[&index=21]:3.557744,(red_f1[&index=1]:0.011853,red_f2[&index=2]:0.009366)[&index=20]:6.940216)[&index=22]:0.143726)[&index=23]:0.077311,no_tail_l2[&index=6]:0.036687)[&index=24]:0.057164)[&index=25]:0.020152,ano_tail_r1[&index=8]:0.007599)[&index=26];
739400	-457.466	-385.022	-72.4434	((no_tail_r2[&index=9]:0.001308,(no_tail_r3[&index=10]:0.034089,(blue1[&index=11]:0.003269,(blue2[&index=12]:0.033083,(red1[&index=13]:0.004337,red2[&index=14]:0.019849)[&index=15]:8.750046)[&index=16]:0.007381)[&index=17]:16.328046)[&index=18]:0.046882)[&index=19]:0.013527,ano_tail_r1[&index=8]:0.006013,(no_tail_l1[&index=7]:0.020593,((no_tail_l3[&index=5]:0.044461,((red_f1[&index=1]:0.017052,red_f2[&index=2]:0.032959)[&index=20]:1.202730,(blue_f1[&index=3]:0.003960,blue_f2[&index=4]:0.006344)[&index=21]:11.476351)[&index=22]:6.121867)[&index=23]:0.003150,no_tail_l2[&index=6]:0.001647)[&index=24]:0.035444)[&index=25]:0.101789)[&index=26];
739500	-469.759	-401.361	-68.3977	(ano_tail_r1[&index=8]:0.024896,((no_tail_r3[&index=10]:0.022086,(blue1[&index=11]:0.031680,((red1[&index=13]:0.002849,red2[&index=14]:0.037712)[&index=15]:5.631349,blue2[&index=12]:0.014050)[&index=16]:0.034858)[&index=17]:5.460998)[&index=18]:0.073176,no_tail_r2[&index=9]:0.141679)[&index=19]:0.096432,(no_tail_l1[&index=7]:0.033451,((((red_f2[&index=2]:0.028884,red_f1[&index=1]:0.023017)[&index=20]:1.490871,(blue_f1[&index=3]:0.009984,blue_f2[&index=4]:0.018581)[&index=21]:5.481168)[&index=22]:5.060439,no_tail_l3[&index=5]:0.066599)[&index=23]:0.063192,no_tail_l2[&index=6]:0.019487)[&index=24]:0.196572)[&index=25]:0.023647)[&index=26];
739600	-465.877	-397.157	-68.72	((no_tail_l1[&index=7]:0.053914,((no_tail_l3[&index=5]:0.109786,((blue_f2[&index=4]:0.011407,blue_f1[&index=3]:0.024124)[&index=21]:0.644852,(red_f1[&index=1]:0.007597,red_f2[&index=2]:0.055004)[&index=20]:2.348734)[&index=22]:8.880366)[&index=23]:0.021045,no_tail_l2[&index=6]:0.106615)[&index=24]:0.141961)[&index=25]:0.050472,((no_tail_r3[&index=10]:0.027296,(blue1[&index=11]:0.022543,(blue2[&index=12]:0.006508,(red2[&index=14]:0.002417,red1[&index=13]:0.016245)[&index=15]:5.747277)[&index=16]:0.029148)[&index=17]:7.224842)[&index=18]:0.089467,no_tail_r2[&index=9]:0.038713)[&index=19]:0.038368,ano_tail_r1[&index=8]:0.000233)[&index=26];
739700	-461.954	-392.351	-69.6031	(((no_tail_l2[&index=6]:0.032065,(((red_f2[&index=2]:0.016665,red_f1[&index=1]:0.014495)[&index=20]:8.092782,(blue_f2[&index=4]:0.000126,blue_f1[&index=3]:0.020525)[&index=21]:2.371758)[&index=22]:5.664448,no_tail_l3[&index=5]:0.006960)[&index=23]:0.031009)[&index=24]:0.041219,no_tail_l1[&index=7]:0.003946)[&index=25]:0.055850,(no_tail_r2[&index=9]:0.026982,((blue1[&index=11]:0.039293,(blue2[&index=12]:0.061618,(red2[&index=14]:0.015381,red1[&index=13]:0.006253)[&index=15]:2.228444)[&index=16]:0.010935)[&index=17]:11.093799,no_tail_r3[&index=10]:0.101412)[&index=18]:0.036105)[&index=19]:0.082631,ano_tail_r1[&index=8]:0.059552)[&index=26];
739800	-468.619	-394.565	-74.054	((no_tail_l1[&index=7]:0.026537,((((blue_f1[&index=3]:0.028177,blue_f2[&index=4]:0.016577)[&index=21]:13.157531,(red_f1[&index=1]:0.008371,red_f2[&index=2]:0.000017)[&index=20]:3.018153)[&index=22]:18.834393,no_tail_l3[&index=5]:0.063962)[&index=23]:0.001013,no_tail_l2[&index=6]:0.055299)[&index=24]:0.128739)[&index=25]:0.099742,ano_tail_r1[&index=8]:0.018135,(((blue1[&index=11]:0.000603,(blue2[&index=12]:0.001143,(red1[&index=13]:0.027463,red2[&index=14]:0.022184)[&index=15]:6.217297)[&index=16]:0.063296)[&index=17]:10.368859,no_tail_r3[&index=10]:0.130561)[&index=18]:0.030441,no_tail_r2[&index=9]:0.045700)[&index=19]:0.004955)[&index=26];
739900	-459.333	-390.024	-69.3086	(ano_tail_r1[&index=8]:0.011902,(no_tail_r2[&index=9]:0.053094,(no_tail_r3[&index=10]:0.010320,(blue1[&index=11]:0.044184,((red2[&index=14]:0.003802,red1[&index=13]:0.024321)[&index=15]:6.004609,blue2[&index=12]:0.042878)[&index=16]:0.023913)[&index=17]:4.244261)[&index=18]:0.027952)[&index=19]:0.101331,(no_tail_l1[&index=7]:0.025954,((((blue_f2[&index=4]:0.003135,blue_f1[&index=3]:0.012912)[&index=21]:3.713114,(red_f1[&index=1]:0.005044,red_f2[&index=2]:0.001680)[&index=20]:8.848803)[&index=22]:5.229236,no_tail_l3[&index=5]:0.031742)[&index=23]:0.028401,no_tail_l2[&index=6]:0.033134)[&index=24]:0.027765)[&index=25]:0.088248)[&index=26];
740000	-467.263	-395.248	-72.0148	(((((blue2[&index=12]:0.062622,(red1[&index=13]:0.029373,red2[&index=14]:0.025146)[&index=15]:4.793815)[&index=16]:0.042989,blue1[&index=11]:0.003052)[&index=17]:17.898594,no_tail_r3[&index=10]:0.019426)[&index=18]:0.029680,no_tail_r2[&index=9]:0.077553)[&index=19]:0.019624,ano_tail_r1[&index=8]:0.077636,(((((red_f2[&index=2]:0.053424,red_f1[&index=1]:0.001900)[&index=20]:0.550276,(blue_f1[&index=3]:0.000792,blue_f2[&index=4]:0.007345)[&index=21]:1.252228)[&index=22]:17.049074,no_tail_l3[&index=5]:0.010227)[&index=23]:0.013878,no_tail_l2[&index=6]:0.026842)[&index=24]:0.070007,no_tail_l1[&index=7]:0.006585)[&index=25]:0.051147)[&index=26];
740100	-463.497	-392.412	-71.0852	(ano_tail_r1[&index=8]:0.153225,((no_tail_r3[&index=10]:0.058956,(((red1[&index=13]:0.000879,red2[&index=14]:0.000630)[&index=15]:6.708431,blue2[&index=12]:0.001507)[&index=16]:0.013585,blue1[&index=11]:0.012754)[&index=17]:11.212628)[&index=18]:0.140802,no_tail_r2[&index=9]:0.020240)[&index=19]:0.027160,(no_tail_l1[&index=7]:0.050619,((((blue_f1[&index=3]:0.044447,blue_f2[&index=4]:0.009908)[&index=21]:10.075943,(red_f2[&index=2]:0.000066,red_f1[&index=1]:0.012713)[&index=20]:3.954533)[&index=22]:4.858454,no_tail_l3[&index=5]:0.017046)[&index=23]:0.022160,no_tail_l2[&index=6]:0.006128)[&index=24]:0.062584)[&index=25]:0.059665)[&index=26];
740200	-465.573	-394.539	-71.0347	(((no_tail_r3[&index=10]:0.019236,(blue1[&index=11]:0.054029,(blue2[&index=12]:0.055546,(red2[&index=14]:0.019344,red1[&index=13]:0.023600)[&index=15]:3.281058)[&index=16]:0.010998)[&index=17]:5.298684)[&index=18]:0.055080,no_tail_r2[&index=9]:0.108876)[&index=19]:0.033860,ano_tail_r1[&index=8]:0.017322,(no_tail_l1[&index=7]:0.011220,(no_tail_l2[&index=6]:0.051850,(no_tail_l3[&index=5]:0.100918,((red_f1[&index=1]:0.000547,red_f2[&index=2]:0.006815)[&index=20]:5.538714,(blue_f2[&index=4]:0.006238,blue_f1[&index=3]:0.022512)[&index=21]:8.603796)[&index=22]:13.816714)[&index=23]:0.018184)[&index=24]:0.016861)[&index=25]:0.100718)[&index=26];
740300	-457.948	-388.729	-69.2189	(ano_tail_r1[&index=8]:0.000598,((no_tail_l2[&index=6]:0.002387,(no_tail_l3[&index=5]:0.047181,((red_f2[&index=2]:0.004483,red_f1[&index=1]:0.002252)[&index=20]:3.774066,(blue_f1[&index=3]:0.045670,blue_f2[&index=4]:0.002271)[&index=21]:3.777387)[&index=22]:3.057715)[&index=23]:0.069662)[&index=24]:0.053132,no_tail_l1[&index=7]:0.027075)[&index=25]:0.080621,(((blue1[&index=11]:0.005131,(blue2[&index=12]:0.063536,(red1[&index=13]:0.021780,red2[&index=14]:0.019858)[&index=15]:10.570722)[&index=16]:0.020207)[&index=17]:6.486104,no_tail_r3[&index=10]:0.021292)[&index=18]:0.011079,no_tail_r2[&index=9]:0.011033)[&index=19]:0.018259)[&index=26];
740400	-462.378	-393.382	-68.9959	((((no_tail_l3[&index=5]:0.120384,((blue_f2[&index=4]:0.004226,blue_f1[&index=3]:0.000984)[&index=21]:6.148809,(red_f2[&index=2]:0.012269,red_f1[&index=1]:0.013012)[&index=20]:0.920605)[&index=22]:10.732122)[&index=23]:0.051986,no_tail_l2[&index=6]:0.026536)[&index=24]:0.099766,no_tail_l1[&index=7]:0.009782)[&index=25]:0.003633,ano_tail_r1[&index=8]:0.000144,((no_tail_r3[&index=10]:0.043478,(blue1[&index=11]:0.002441,((red2[&index=14]:0.012004,red1[&index=13]:0.016374)[&index=15]:2.342131,blue2[&index=12]:0.004816)[&index=16]:0.020230)[&index=17]:6.305864)[&index=18]:0.006547,no_tail_r2[&index=9]:0.067451)[&index=19]:0.113036)[&index=26];
740500	-459.496	-386.832	-72.6642	(ano_tail_r1[&index=8]:0.028408,((no_tail_l2[&index=6]:0.011743,(((red_f2[&index=2]:0.000219,red_f1[&index=1]:0.006348)[&index=20]:6.556233,(blue_f2[&index=4]:0.002555,blue_f1[&index=3]:0.018729)[&index=21]:0.443807)[&index=22]:14.206026,no_tail_l3[&index=5]:0.053982)[&index=23]:0.032710)[&index=24]:0.074204,no_tail_l1[&index=7]:0.047694)[&index=25]:0.030296,(no_tail_r2[&index=9]:0.007658,((blue1[&index=11]:0.003135,((red2[&index=14]:0.003246,red1[&index=13]:0.005256)[&index=15]:8.051480,blue2[&index=12]:0.008479)[&index=16]:0.038399)[&index=17]:15.598697,no_tail_r3[&index=10]:0.053503)[&index=18]:0.044712)[&index=19]:0.092529)[&index=26];
740600	-461.92	-393.164	-68.7561	(((((blue2[&index=12]:0.007457,(red2[&index=14]:0.039051,red1[&index=13]:0.005599)[&index=15]:6.855900)[&index=16]:0.022156,blue1[&index=11]:0.052652)[&index=17]:4.340374,no_tail_r3[&index=10]:0.029172)[&index=18]:0.096640,no_tail_r2[&index=9]:0.006746)[&index=19]:0.021415,(no_tail_l1[&index=7]:0.043976,(no_tail_l2[&index=6]:0.018323,(((red_f2[&index=2]:0.015305,red_f1[&index=1]:0.003379)[&index=20]:5.159463,(blue_f1[&index=3]:0.009253,blue_f2[&index=4]:0.017345)[&index=21]:5.751740)[&index=22]:3.068075,no_tail_l3[&index=5]:0.044448)[&index=23]:0.137656)[&index=24]:0.014848)[&index=25]:0.106067,ano_tail_r1[&index=8]:0.012251)[&index=26];
740700	-475.023	-403.878	-71.1441	(ano_tail_r1[&index=8]:0.031798,(no_tail_r2[&index=9]:0.017630,(no_tail_r3[&index=10]:0.064499,(blue1[&index=11]:0.078127,((red1[&index=13]:0.017956,red2[&index=14]:0.045627)[&index=15]:6.264686,blue2[&index=12]:0.060509)[&index=16]:0.020661)[&index=17]:8.606511)[&index=18]:0.082085)[&index=19]:0.057852,(no_tail_l1[&index=7]:0.023644,((((blue_f2[&index=4]:0.005528,blue_f1[&index=3]:0.025012)[&index=21]:15.849026,(red_f1[&index=1]:0.058756,red_f2[&index=2]:0.032522)[&index=20]:5.610764)[&index=22]:0.467471,no_tail_l3[&index=5]:0.014125)[&index=23]:0.012564,no_tail_l2[&index=6]:0.014730)[&index=24]:0.061143)[&index=25]:0.296403)[&index=26];
740800	-466.521	-395.12	-71.4001	((no_tail_l1[&index=7]:0.045131,(no_tail_l2[&index=6]:0.012128,(((red_f1[&index=1]:0.031425,red_f2[&index=2]:0.018080)[&index=20]:3.045938,(blue_f1[&index=3]:0.026185,blue_f2[&index=4]:0.016399)[&index=21]:6.347195)[&index=22]:6.130810,no_tail_l3[&index=5]:0.009395)[&index=23]:0.062759)[&index=24]:0.119206)[&index=25]:0.172846,ano_tail_r1[&index=8]:0.008082,((no_tail_r3[&index=10]:0.096330,(((red1[&index=13]:0.003191,red2[&index=14]:0.029876)[&index=15]:3.007874,blue2[&index=12]:0.000974)[&index=16]:0.016359,blue1[&index=11]:0.045550)[&index=17]:19.727607)[&index=18]:0.062258,no_tail_r2[&index=9]:0.020492)[&index=19]:0.043444)[&index=26];
740900	-467.666	-393.263	-74.4025	(ano_tail_r1[&index=8]:0.071287,(no_tail_r2[&index=9]:0.045713,((blue1[&index=11]:0.037731,(blue2[&index=12]:0.020240,(red1[&index=13]:0.036540,red2[&index=14]:0.018562)[&index=15]:4.973459)[&index=16]:0.068509)[&index=17]:9.731000,no_tail_r3[&index=10]:0.112123)[&index=18]:0.036334)[&index=19]:0.009002,(no_tail_l1[&index=7]:0.000788,(no_tail_l2[&index=6]:0.001262,(((red_f1[&index=1]:0.007398,red_f2[&index=2]:0.019453)[&index=20]:17.798311,(blue_f1[&index=3]:0.004181,blue_f2[&index=4]:0.006046)[&index=21]:5.306884)[&index=22]:15.626107,no_tail_l3[&index=5]:0.019631)[&index=23]:0.013911)[&index=24]:0.033098)[&index=25]:0.114049)[&index=26];
741000	-469.057	-400.509	-68.5481	(ano_tail_r1[&index=8]:0.082425,((no_tail_r3[&index=10]:0.015446,(((red2[&index=14]:0.074935,red1[&index=13]:0.022247)[&index=15]:2.779404,blue2[&index=12]:0.079268)[&index=16]:0.010027,blue1[&index=11]:0.032159)[&index=17]:7.567993)[&index=18]:0.068914,no_tail_r2[&index=9]:0.114855)[&index=19]:0.042130,(no_tail_l1[&index=7]:0.018125,((no_tail_l3[&index=5]:0.078066,((red_f1[&index=1]:0.013557,red_f2[&index=2]:0.018544)[&index=20]:3.474231,(blue_f1[&index=3]:0.006046,blue_f2[&index=4]:0.007277)[&index=21]:6.786888)[&index=22]:3.395196)[&index=23]:0.030192,no_tail_l2[&index=6]:0.052636)[&index=24]:0.029075)[&index=25]:0.039874)[&index=26];
741100	-463.171	-393.365	-69.806	((((((blue_f1[&index=3]:0.011680,blue_f2[&index=4]:0.006649)[&index=21]:3.862293,(red_f1[&index=1]:0.006607,red_f2[&index=2]:0.019220)[&index=20]:4.959670)[&index=22]:3.056279,no_tail_l3[&index=5]:0.007566)[&index=23]:0.060954,no_tail_l2[&index=6]:0.035470)[&index=24]:0.030767,no_tail_l1[&index=7]:0.005698)[&index=25]:0.138435,(no_tail_r2[&index=9]:0.015805,(no_tail_r3[&index=10]:0.004725,((blue2[&index=12]:0.059399,(red1[&index=13]:0.027596,red2[&index=14]:0.020553)[&index=15]:2.706343)[&index=16]:0.034471,blue1[&index=11]:0.025372)[&index=17]:15.833848)[&index=18]:0.171991)[&index=19]:0.015975,ano_tail_r1[&index=8]:0.011432)[&index=26];
741200	-461.562	-390.412	-71.1505	(ano_tail_r1[&index=8]:0.028819,(((((red_f2[&index=2]:0.015156,red_f1[&index=1]:0.000170)[&index=20]:3.332493,(blue_f1[&index=3]:0.002463,blue_f2[&index=4]:0.007812)[&index=21]:8.411777)[&index=22]:14.662669,no_tail_l3[&index=5]:0.072287)[&index=23]:0.004417,no_tail_l2[&index=6]:0.029830)[&index=24]:0.009645,no_tail_l1[&index=7]:0.019806)[&index=25]:0.113921,((((blue2[&index=12]:0.009303,(red1[&index=13]:0.009383,red2[&index=14]:0.010475)[&index=15]:5.838733)[&index=16]:0.012099,blue1[&index=11]:0.028267)[&index=17]:4.908710,no_tail_r3[&index=10]:0.147546)[&index=18]:0.065473,no_tail_r2[&index=9]:0.023214)[&index=19]:0.086851)[&index=26];
741300	-465.574	-392.3	-73.2732	((((no_tail_l3[&index=5]:0.094591,((red_f1[&index=1]:0.002267,red_f2[&index=2]:0.013385)[&index=20]:9.419703,(blue_f2[&index=4]:0.028757,blue_f1[&index=3]:0.001593)[&index=21]:23.420264)[&index=22]:3.830940)[&index=23]:0.044749,no_tail_l2[&index=6]:0.051200)[&index=24]:0.011992,no_tail_l1[&index=7]:0.038553)[&index=25]:0.075135,ano_tail_r1[&index=8]:0.041665,((no_tail_r3[&index=10]:0.049890,((blue2[&index=12]:0.023372,(red1[&index=13]:0.062177,red2[&index=14]:0.000654)[&index=15]:6.372476)[&index=16]:0.000099,blue1[&index=11]:0.000340)[&index=17]:4.776939)[&index=18]:0.051892,no_tail_r2[&index=9]:0.028772)[&index=19]:0.023367)[&index=26];
741400	-468.936	-396.644	-72.2917	(((no_tail_r3[&index=10]:0.072043,(blue1[&index=11]:0.089046,(blue2[&index=12]:0.010455,(red1[&index=13]:0.031564,red2[&index=14]:0.006007)[&index=15]:15.110217)[&index=16]:0.023609)[&index=17]:6.156204)[&index=18]:0.033803,no_tail_r2[&index=9]:0.024572)[&index=19]:0.137522,ano_tail_r1[&index=8]:0.043522,(((no_tail_l3[&index=5]:0.017725,((blue_f1[&index=3]:0.011133,blue_f2[&index=4]:0.008562)[&index=21]:10.752605,(red_f1[&index=1]:0.024968,red_f2[&index=2]:0.012026)[&index=20]:0.107481)[&index=22]:10.609480)[&index=23]:0.036861,no_tail_l2[&index=6]:0.119344)[&index=24]:0.036302,no_tail_l1[&index=7]:0.001773)[&index=25]:0.080758)[&index=26];
741500	-470.151	-394.193	-75.9581	(ano_tail_r1[&index=8]:0.013633,(no_tail_l1[&index=7]:0.145158,(no_tail_l2[&index=6]:0.086221,(((blue_f1[&index=3]:0.010674,blue_f2[&index=4]:0.000667)[&index=21]:5.425083,(red_f2[&index=2]:0.011110,red_f1[&index=1]:0.003303)[&index=20]:4.847932)[&index=22]:14.138288,no_tail_l3[&index=5]:0.056675)[&index=23]:0.048485)[&index=24]:0.048448)[&index=25]:0.030897,(no_tail_r2[&index=9]:0.027266,(no_tail_r3[&index=10]:0.025496,(blue1[&index=11]:0.005911,((red2[&index=14]:0.038978,red1[&index=13]:0.011515)[&index=15]:9.425784,blue2[&index=12]:0.033178)[&index=16]:0.003829)[&index=17]:27.294859)[&index=18]:0.064512)[&index=19]:0.091512)[&index=26];
741600	-456.924	-387.577	-69.3471	((((((red_f2[&index=2]:0.007646,red_f1[&index=1]:0.003440)[&index=20]:6.752410,(blue_f2[&index=4]:0.016997,blue_f1[&index=3]:0.013399)[&index=21]:2.514064)[&index=22]:8.570062,no_tail_l3[&index=5]:0.021304)[&index=23]:0.050810,no_tail_l2[&index=6]:0.030710)[&index=24]:0.009872,no_tail_l1[&index=7]:0.061548)[&index=25]:0.216681,(no_tail_r2[&index=9]:0.007100,(no_tail_r3[&index=10]:0.024804,((blue2[&index=12]:0.009649,(red2[&index=14]:0.004260,red1[&index=13]:0.012059)[&index=15]:3.391404)[&index=16]:0.011067,blue1[&index=11]:0.003174)[&index=17]:7.018382)[&index=18]:0.058336)[&index=19]:0.017763,ano_tail_r1[&index=8]:0.007628)[&index=26];
741700	-471.007	-393.27	-77.7365	((no_tail_l1[&index=7]:0.047584,(no_tail_l2[&index=6]:0.004685,(((red_f1[&index=1]:0.035612,red_f2[&index=2]:0.004394)[&index=20]:1.678077,(blue_f2[&index=4]:0.013632,blue_f1[&index=3]:0.031840)[&index=21]:7.143813)[&index=22]:26.463810,no_tail_l3[&index=5]:0.015974)[&index=23]:0.012498)[&index=24]:0.110647)[&index=25]:0.149849,ano_tail_r1[&index=8]:0.040741,((no_tail_r3[&index=10]:0.039166,((blue2[&index=12]:0.082339,(red2[&index=14]:0.015152,red1[&index=13]:0.002159)[&index=15]:17.231988)[&index=16]:0.000844,blue1[&index=11]:0.029891)[&index=17]:17.553263)[&index=18]:0.009869,no_tail_r2[&index=9]:0.024893)[&index=19]:0.038667)[&index=26];
741800	-464.199	-390.577	-73.6224	((((blue1[&index=11]:0.022706,((red2[&index=14]:0.020014,red1[&index=13]:0.007846)[&index=15]:6.830213,blue2[&index=12]:0.023118)[&index=16]:0.008826)[&index=17]:6.726524,no_tail_r3[&index=10]:0.036827)[&index=18]:0.010771,no_tail_r2[&index=9]:0.042756)[&index=19]:0.018540,ano_tail_r1[&index=8]:0.044889,(((((red_f2[&index=2]:0.022789,red_f1[&index=1]:0.007261)[&index=20]:13.093425,(blue_f2[&index=4]:0.003817,blue_f1[&index=3]:0.007275)[&index=21]:3.603449)[&index=22]:19.270623,no_tail_l3[&index=5]:0.020558)[&index=23]:0.056101,no_tail_l2[&index=6]:0.000782)[&index=24]:0.020949,no_tail_l1[&index=7]:0.079664)[&index=25]:0.231028)[&index=26];
741900	-465.219	-396.012	-69.2066	(ano_tail_r1[&index=8]:0.013950,((no_tail_l2[&index=6]:0.026367,(no_tail_l3[&index=5]:0.040651,((blue_f2[&index=4]:0.003830,blue_f1[&index=3]:0.002682)[&index=21]:4.535720,(red_f1[&index=1]:0.057932,red_f2[&index=2]:0.030585)[&index=20]:4.714005)[&index=22]:2.781199)[&index=23]:0.016243)[&index=24]:0.151362,no_tail_l1[&index=7]:0.050384)[&index=25]:0.094820,(no_tail_r2[&index=9]:0.035060,((blue1[&index=11]:0.034983,((red2[&index=14]:0.040317,red1[&index=13]:0.000633)[&index=15]:8.230983,blue2[&index=12]:0.000435)[&index=16]:0.023640)[&index=17]:7.041692,no_tail_r3[&index=10]:0.052316)[&index=18]:0.108777)[&index=19]:0.043508)[&index=26];
742000	-462.767	-391.767	-70.9995	((no_tail_l1[&index=7]:0.010980,((no_tail_l3[&index=5]:0.053944,((red_f1[&index=1]:0.001156,red_f2[&index=2]:0.001338)[&index=20]:0.559942,(blue_f1[&index=3]:0.053031,blue_f2[&index=4]:0.003117)[&index=21]:7.183239)[&index=22]:12.145795)[&index=23]:0.013162,no_tail_l2[&index=6]:0.035009)[&index=24]:0.002740)[&index=25]:0.054603,ano_tail_r1[&index=8]:0.018972,(((blue1[&index=11]:0.040851,(blue2[&index=12]:0.016524,(red1[&index=13]:0.044774,red2[&index=14]:0.049577)[&index=15]:5.291346)[&index=16]:0.014792)[&index=17]:11.401703,no_tail_r3[&index=10]:0.026644)[&index=18]:0.003702,no_tail_r2[&index=9]:0.008004)[&index=19]:0.061709)[&index=26];
742100	-464.183	-395.446	-68.7368	((((no_tail_l3[&index=5]:0.123841,((blue_f1[&index=3]:0.006805,blue_f2[&index=4]:0.001232)[&index=21]:1.656288,(red_f2[&index=2]:0.001090,red_f1[&index=1]:0.010201)[&index=20]:5.055134)[&index=22]:2.351501)[&index=23]:0.025807,no_tail_l2[&index=6]:0.018258)[&index=24]:0.023580,no_tail_l1[&index=7]:0.005240)[&index=25]:0.251824,ano_tail_r1[&index=8]:0.035396,(((((red1[&index=13]:0.002758,red2[&index=14]:0.007180)[&index=15]:10.903952,blue2[&index=12]:0.016695)[&index=16]:0.025378,blue1[&index=11]:0.014266)[&index=17]:4.911206,no_tail_r3[&index=10]:0.102435)[&index=18]:0.051057,no_tail_r2[&index=9]:0.145590)[&index=19]:0.036267)[&index=26];
742200	-462.436	-395.088	-67.3477	(ano_tail_r1[&index=8]:0.001720,(no_tail_r2[&index=9]:0.013855,((blue1[&index=11]:0.000143,(blue2[&index=12]:0.010831,(red2[&index=14]:0.036309,red1[&index=13]:0.000152)[&index=15]:2.415293)[&index=16]:0.077066)[&index=17]:7.812558,no_tail_r3[&index=10]:0.075072)[&index=18]:0.018356)[&index=19]:0.071130,(no_tail_l1[&index=7]:0.013897,(no_tail_l2[&index=6]:0.077139,(no_tail_l3[&index=5]:0.049077,(red_f2[&index=2]:0.000615,((blue_f2[&index=4]:0.022913,blue_f1[&index=3]:0.028928)[&index=20]:2.706541,red_f1[&index=1]:0.015261)[&index=21]:0.032267)[&index=22]:5.169060)[&index=23]:0.063958)[&index=24]:0.020139)[&index=25]:0.105023)[&index=26];
742300	-461.101	-392.372	-68.7289	((no_tail_r2[&index=9]:0.002778,((((red2[&index=14]:0.015811,red1[&index=13]:0.010764)[&index=15]:8.293341,blue2[&index=12]:0.044983)[&index=16]:0.032616,blue1[&index=11]:0.001153)[&index=17]:7.782448,no_tail_r3[&index=10]:0.038259)[&index=18]:0.037096)[&index=19]:0.038235,ano_tail_r1[&index=8]:0.069007,(((((blue_f2[&index=4]:0.023685,blue_f1[&index=3]:0.018488)[&index=20]:4.241740,(red_f2[&index=2]:0.001367,red_f1[&index=1]:0.001318)[&index=21]:0.941993)[&index=22]:3.768770,no_tail_l3[&index=5]:0.025021)[&index=23]:0.083038,no_tail_l2[&index=6]:0.008297)[&index=24]:0.006175,no_tail_l1[&index=7]:0.094702)[&index=25]:0.162584)[&index=26];
742400	-461.027	-393.004	-68.0236	(ano_tail_r1[&index=8]:0.008179,(no_tail_l1[&index=7]:0.025543,(no_tail_l2[&index=6]:0.024786,(no_tail_l3[&index=5]:0.044968,((red_f1[&index=1]:0.002539,red_f2[&index=2]:0.003409)[&index=21]:0.262923,(blue_f2[&index=4]:0.006476,blue_f1[&index=3]:0.008158)[&index=20]:5.642293)[&index=22]:4.386884)[&index=23]:0.013394)[&index=24]:0.108009)[&index=25]:0.057505,(((blue1[&index=11]:0.032081,((red2[&index=14]:0.058727,red1[&index=13]:0.006264)[&index=15]:2.842463,blue2[&index=12]:0.040809)[&index=16]:0.044785)[&index=17]:8.394005,no_tail_r3[&index=10]:0.120331)[&index=18]:0.021530,no_tail_r2[&index=9]:0.021759)[&index=19]:0.039134)[&index=26];
742500	-463.818	-392.909	-70.9092	(((no_tail_l2[&index=6]:0.005879,(((red_f2[&index=2]:0.008247,red_f1[&index=1]:0.003939)[&index=21]:15.845933,(blue_f2[&index=4]:0.001098,blue_f1[&index=3]:0.047892)[&index=20]:4.195252)[&index=22]:5.096401,no_tail_l3[&index=5]:0.003225)[&index=23]:0.041574)[&index=24]:0.095722,no_tail_l1[&index=7]:0.008232)[&index=25]:0.011410,ano_tail_r1[&index=8]:0.050490,(no_tail_r2[&index=9]:0.014527,((blue1[&index=11]:0.011268,((red1[&index=13]:0.022423,red2[&index=14]:0.028618)[&index=15]:2.558336,blue2[&index=12]:0.037943)[&index=16]:0.034983)[&index=17]:8.387348,no_tail_r3[&index=10]:0.002847)[&index=18]:0.111104)[&index=19]:0.020361)[&index=26];
742600	-458.414	-389.312	-69.1013	(ano_tail_r1[&index=8]:0.027283,(no_tail_l1[&index=7]:0.021544,(no_tail_l2[&index=6]:0.025854,(no_tail_l3[&index=5]:0.036389,((red_f1[&index=1]:0.015131,red_f2[&index=2]:0.024188)[&index=21]:1.284570,(blue_f2[&index=4]:0.000082,blue_f1[&index=3]:0.002118)[&index=20]:2.600625)[&index=22]:7.046318)[&index=23]:0.024624)[&index=24]:0.056761)[&index=25]:0.081589,(no_tail_r2[&index=9]:0.039120,((blue1[&index=11]:0.001669,(blue2[&index=12]:0.050367,(red1[&index=13]:0.005381,red2[&index=14]:0.018578)[&index=15]:4.611404)[&index=16]:0.002183)[&index=17]:11.408859,no_tail_r3[&index=10]:0.038415)[&index=18]:0.114973)[&index=19]:0.067326)[&index=26];
742700	-456.849	-387.507	-69.3419	((no_tail_r2[&index=9]:0.004331,(no_tail_r3[&index=10]:0.035239,(blue1[&index=11]:0.014341,(blue2[&index=12]:0.009653,(red1[&index=13]:0.001803,red2[&index=14]:0.017497)[&index=15]:1.714234)[&index=16]:0.034747)[&index=17]:7.040589)[&index=18]:0.010764)[&index=19]:0.092409,ano_tail_r1[&index=8]:0.019844,(no_tail_l1[&index=7]:0.006686,(no_tail_l2[&index=6]:0.004333,(no_tail_l3[&index=5]:0.012058,((blue_f2[&index=4]:0.016161,blue_f1[&index=3]:0.007050)[&index=20]:4.912708,(red_f1[&index=1]:0.000125,red_f2[&index=2]:0.018571)[&index=21]:2.567390)[&index=22]:12.044219)[&index=23]:0.009893)[&index=24]:0.129918)[&index=25]:0.083971)[&index=26];
742800	-464.633	-394.087	-70.5453	((((blue1[&index=11]:0.002128,((red2[&index=14]:0.027275,red1[&index=13]:0.011421)[&index=15]:15.951202,blue2[&index=12]:0.008382)[&index=16]:0.103750)[&index=17]:5.411598,no_tail_r3[&index=10]:0.078927)[&index=18]:0.000210,no_tail_r2[&index=9]:0.026685)[&index=19]:0.031938,ano_tail_r1[&index=8]:0.033115,((no_tail_l2[&index=6]:0.006071,(((blue_f1[&index=3]:0.004062,blue_f2[&index=4]:0.039529)[&index=20]:8.974048,(red_f1[&index=1]:0.013805,red_f2[&index=2]:0.029717)[&index=21]:0.762008)[&index=22]:3.096833,no_tail_l3[&index=5]:0.009758)[&index=23]:0.027580)[&index=24]:0.053438,no_tail_l1[&index=7]:0.045395)[&index=25]:0.076801)[&index=26];
742900	-462.192	-392.728	-69.4636	(ano_tail_r1[&index=8]:0.007344,(((((red1[&index=13]:0.006666,red2[&index=14]:0.005902)[&index=15]:5.490178,blue2[&index=12]:0.017860)[&index=16]:0.019142,blue1[&index=11]:0.020636)[&index=17]:5.505573,no_tail_r3[&index=10]:0.025107)[&index=18]:0.055902,no_tail_r2[&index=9]:0.059317)[&index=19]:0.029783,(((((blue_f2[&index=4]:0.003044,blue_f1[&index=3]:0.024076)[&index=20]:3.823562,(red_f2[&index=2]:0.031876,red_f1[&index=1]:0.000345)[&index=21]:12.021436)[&index=22]:1.844760,no_tail_l3[&index=5]:0.016736)[&index=23]:0.002199,no_tail_l2[&index=6]:0.085509)[&index=24]:0.086268,no_tail_l1[&index=7]:0.066127)[&index=25]:0.167792)[&index=26];
743000	-468.344	-394.435	-73.9082	((((no_tail_l3[&index=5]:0.038291,((red_f2[&index=2]:0.020401,red_f1[&index=1]:0.021561)[&index=21]:16.373058,(blue_f2[&index=4]:0.026191,blue_f1[&index=3]:0.005529)[&index=20]:11.794810)[&index=22]:0.656712)[&index=23]:0.034569,no_tail_l2[&index=6]:0.057454)[&index=24]:0.100241,no_tail_l1[&index=7]:0.060932)[&index=25]:0.224981,ano_tail_r1[&index=8]:0.073590,(no_tail_r2[&index=9]:0.021444,(no_tail_r3[&index=10]:0.076550,(blue1[&index=11]:0.021586,(blue2[&index=12]:0.018927,(red1[&index=13]:0.004527,red2[&index=14]:0.002884)[&index=15]:16.690893)[&index=16]:0.000494)[&index=17]:5.271857)[&index=18]:0.001742)[&index=19]:0.040735)[&index=26];
743100	-460.783	-386.879	-73.9044	(ano_tail_r1[&index=8]:0.046224,(((((red1[&index=13]:0.003315,red2[&index=14]:0.004246)[&index=15]:9.515165,blue2[&index=12]:0.035552)[&index=16]:0.017998,blue1[&index=11]:0.030131)[&index=17]:6.616617,no_tail_r3[&index=10]:0.036574)[&index=18]:0.024286,no_tail_r2[&index=9]:0.005891)[&index=19]:0.056537,((no_tail_l2[&index=6]:0.000033,(((blue_f2[&index=4]:0.004438,blue_f1[&index=3]:0.011392)[&index=20]:19.979313,(red_f2[&index=2]:0.015023,red_f1[&index=1]:0.019652)[&index=21]:1.463714)[&index=22]:13.523626,no_tail_l3[&index=5]:0.027056)[&index=23]:0.086192)[&index=24]:0.033575,no_tail_l1[&index=7]:0.009193)[&index=25]:0.055116)[&index=26];
743200	-462.417	-390.749	-71.6686	((no_tail_l1[&index=7]:0.009614,(no_tail_l2[&index=6]:0.030550,(((red_f2[&index=2]:0.002431,red_f1[&index=1]:0.017008)[&index=21]:2.291567,(blue_f1[&index=3]:0.002293,blue_f2[&index=4]:0.007844)[&index=20]:1.757586)[&index=22]:16.783010,no_tail_l3[&index=5]:0.046941)[&index=23]:0.063423)[&index=24]:0.060590)[&index=25]:0.035539,(no_tail_r2[&index=9]:0.009238,(no_tail_r3[&index=10]:0.117675,((blue2[&index=12]:0.001881,(red1[&index=13]:0.006327,red2[&index=14]:0.006410)[&index=15]:16.304498)[&index=16]:0.015869,blue1[&index=11]:0.072399)[&index=17]:2.751512)[&index=18]:0.002734)[&index=19]:0.041692,ano_tail_r1[&index=8]:0.003288)[&index=26];
743300	-454.9	-385.345	-69.5548	((no_tail_r2[&index=9]:0.003231,(no_tail_r3[&index=10]:0.010865,(blue1[&index=11]:0.004895,(blue2[&index=12]:0.005167,(red1[&index=13]:0.025294,red2[&index=14]:0.006712)[&index=15]:5.810482)[&index=16]:0.001200)[&index=17]:7.410439)[&index=18]:0.067639)[&index=19]:0.053825,(((no_tail_l3[&index=5]:0.008881,((red_f2[&index=2]:0.020412,red_f1[&index=1]:0.003069)[&index=21]:7.795910,(blue_f2[&index=4]:0.011343,blue_f1[&index=3]:0.003826)[&index=20]:5.883608)[&index=22]:2.519049)[&index=23]:0.066387,no_tail_l2[&index=6]:0.023774)[&index=24]:0.063847,no_tail_l1[&index=7]:0.006115)[&index=25]:0.038637,ano_tail_r1[&index=8]:0.028238)[&index=26];
743400	-469.668	-398.769	-70.8986	((((blue1[&index=11]:0.071842,(blue2[&index=12]:0.017482,(red2[&index=14]:0.005958,red1[&index=13]:0.026164)[&index=15]:13.479076)[&index=16]:0.105603)[&index=17]:8.490171,no_tail_r3[&index=10]:0.001885)[&index=18]:0.110278,no_tail_r2[&index=9]:0.019466)[&index=19]:0.091666,(no_tail_l1[&index=7]:0.019274,((no_tail_l3[&index=5]:0.063524,((red_f1[&index=1]:0.014609,red_f2[&index=2]:0.006948)[&index=21]:7.905947,(blue_f2[&index=4]:0.014110,blue_f1[&index=3]:0.010412)[&index=20]:1.502568)[&index=22]:4.271745)[&index=23]:0.128406,no_tail_l2[&index=6]:0.006270)[&index=24]:0.052450)[&index=25]:0.167871,ano_tail_r1[&index=8]:0.008192)[&index=26];
743500	-464.795	-391.638	-73.1564	(ano_tail_r1[&index=8]:0.013985,(no_tail_r2[&index=9]:0.067109,(no_tail_r3[&index=10]:0.057226,((blue2[&index=12]:0.004023,(red2[&index=14]:0.007601,red1[&index=13]:0.000834)[&index=15]:3.329949)[&index=16]:0.094605,blue1[&index=11]:0.016048)[&index=17]:30.234822)[&index=18]:0.037767)[&index=19]:0.008850,(((no_tail_l3[&index=5]:0.035235,((red_f2[&index=2]:0.010874,red_f1[&index=1]:0.045719)[&index=21]:4.272996,(blue_f1[&index=3]:0.005065,blue_f2[&index=4]:0.005267)[&index=20]:0.355424)[&index=22]:9.027484)[&index=23]:0.034011,no_tail_l2[&index=6]:0.020224)[&index=24]:0.048207,no_tail_l1[&index=7]:0.019721)[&index=25]:0.127972)[&index=26];
743600	-463.801	-393.053	-70.7478	(((no_tail_r3[&index=10]:0.008059,((blue2[&index=12]:0.058418,(red1[&index=13]:0.021129,red2[&index=14]:0.012804)[&index=15]:14.633898)[&index=16]:0.018325,blue1[&index=11]:0.046511)[&index=17]:4.666735)[&index=18]:0.030412,no_tail_r2[&index=9]:0.038493)[&index=19]:0.055764,(no_tail_l1[&index=7]:0.015136,((no_tail_l3[&index=5]:0.020580,((blue_f2[&index=4]:0.002998,blue_f1[&index=3]:0.026071)[&index=20]:3.101612,(red_f1[&index=1]:0.002598,red_f2[&index=2]:0.015994)[&index=21]:8.935618)[&index=22]:3.802910)[&index=23]:0.096647,no_tail_l2[&index=6]:0.011401)[&index=24]:0.058838)[&index=25]:0.096106,ano_tail_r1[&index=8]:0.060794)[&index=26];
743700	-468.257	-398.22	-70.0367	(((no_tail_r3[&index=10]:0.056398,(blue1[&index=11]:0.064853,((red1[&index=13]:0.037677,red2[&index=14]:0.020253)[&index=15]:3.032446,blue2[&index=12]:0.026061)[&index=16]:0.070887)[&index=17]:10.391232)[&index=18]:0.072805,no_tail_r2[&index=9]:0.004507)[&index=19]:0.081554,ano_tail_r1[&index=8]:0.001191,(no_tail_l1[&index=7]:0.012119,(no_tail_l2[&index=6]:0.067578,(no_tail_l3[&index=5]:0.005472,((blue_f1[&index=3]:0.012235,blue_f2[&index=4]:0.018108)[&index=20]:8.616277,(red_f2[&index=2]:0.047678,red_f1[&index=1]:0.026680)[&index=21]:1.406418)[&index=22]:8.088688)[&index=23]:0.037559)[&index=24]:0.029180)[&index=25]:0.054682)[&index=26];
743800	-464.897	-388.629	-76.2679	((no_tail_l1[&index=7]:0.007109,(no_tail_l2[&index=6]:0.008406,(no_tail_l3[&index=5]:0.029398,((red_f1[&index=1]:0.031310,red_f2[&index=2]:0.002280)[&index=21]:4.592626,(blue_f1[&index=3]:0.018397,blue_f2[&index=4]:0.004709)[&index=20]:14.668311)[&index=22]:21.232157)[&index=23]:0.041253)[&index=24]:0.002596)[&index=25]:0.152815,(((blue1[&index=11]:0.004621,(blue2[&index=12]:0.016864,(red1[&index=13]:0.013018,red2[&index=14]:0.002652)[&index=15]:6.798127)[&index=16]:0.032950)[&index=17]:15.586187,no_tail_r3[&index=10]:0.024007)[&index=18]:0.101413,no_tail_r2[&index=9]:0.040516)[&index=19]:0.025787,ano_tail_r1[&index=8]:0.001106)[&index=26];
743900	-470.988	-395.45	-75.538	((no_tail_l1[&index=7]:0.011166,((no_tail_l3[&index=5]:0.054503,((red_f2[&index=2]:0.035708,red_f1[&index=1]:0.004950)[&index=21]:3.068928,(blue_f1[&index=3]:0.025821,blue_f2[&index=4]:0.001040)[&index=20]:4.351730)[&index=22]:21.401932)[&index=23]:0.051442,no_tail_l2[&index=6]:0.021295)[&index=24]:0.021040)[&index=25]:0.023191,(no_tail_r2[&index=9]:0.004947,(no_tail_r3[&index=10]:0.022082,(blue1[&index=11]:0.025135,((red1[&index=13]:0.010527,red2[&index=14]:0.025450)[&index=15]:15.982995,blue2[&index=12]:0.045278)[&index=16]:0.053786)[&index=17]:14.365601)[&index=18]:0.136758)[&index=19]:0.002883,ano_tail_r1[&index=8]:0.040747)[&index=26];
744000	-467.314	-399.752	-67.562	((((((red_f2[&index=2]:0.023250,red_f1[&index=1]:0.022500)[&index=21]:0.843397,(blue_f2[&index=4]:0.017915,blue_f1[&index=3]:0.005512)[&index=20]:2.398762)[&index=22]:4.680531,no_tail_l3[&index=5]:0.037230)[&index=23]:0.042472,no_tail_l2[&index=6]:0.012766)[&index=24]:0.040153,no_tail_l1[&index=7]:0.035614)[&index=25]:0.082170,ano_tail_r1[&index=8]:0.077174,((no_tail_r3[&index=10]:0.191223,((blue2[&index=12]:0.016104,(red2[&index=14]:0.004784,red1[&index=13]:0.024317)[&index=15]:4.632901)[&index=16]:0.019877,blue1[&index=11]:0.050954)[&index=17]:6.410003)[&index=18]:0.111424,no_tail_r2[&index=9]:0.115161)[&index=19]:0.012741)[&index=26];
744100	-471.451	-398.463	-72.9878	(((no_tail_r3[&index=10]:0.024446,(blue1[&index=11]:0.005039,(blue2[&index=12]:0.046172,(red2[&index=14]:0.020287,red1[&index=13]:0.072874)[&index=15]:13.640561)[&index=16]:0.008467)[&index=17]:15.552917)[&index=18]:0.184383,no_tail_r2[&index=9]:0.050964)[&index=19]:0.035118,ano_tail_r1[&index=8]:0.018569,(no_tail_l1[&index=7]:0.037422,((((red_f2[&index=2]:0.016417,red_f1[&index=1]:0.022271)[&index=21]:8.118249,(blue_f1[&index=3]:0.024985,blue_f2[&index=4]:0.001112)[&index=20]:8.142445)[&index=22]:0.694141,no_tail_l3[&index=5]:0.052387)[&index=23]:0.050585,no_tail_l2[&index=6]:0.032320)[&index=24]:0.014664)[&index=25]:0.171089)[&index=26];
744200	-461.892	-390.795	-71.0969	(((no_tail_l2[&index=6]:0.008322,(((blue_f2[&index=4]:0.062684,blue_f1[&index=3]:0.004620)[&index=20]:3.842905,(red_f1[&index=1]:0.024515,red_f2[&index=2]:0.004008)[&index=21]:0.687181)[&index=22]:5.828553,no_tail_l3[&index=5]:0.094950)[&index=23]:0.000593)[&index=24]:0.031101,no_tail_l1[&index=7]:0.054981)[&index=25]:0.068293,ano_tail_r1[&index=8]:0.043133,(((((red1[&index=13]:0.004584,red2[&index=14]:0.001976)[&index=15]:8.396315,blue2[&index=12]:0.002012)[&index=16]:0.038447,blue1[&index=11]:0.026055)[&index=17]:18.213452,no_tail_r3[&index=10]:0.054288)[&index=18]:0.030077,no_tail_r2[&index=9]:0.025633)[&index=19]:0.034562)[&index=26];
744300	-455.566	-386.879	-68.6874	((((((blue_f1[&index=3]:0.015059,blue_f2[&index=4]:0.020013)[&index=20]:1.496826,(red_f1[&index=1]:0.001560,red_f2[&index=2]:0.010108)[&index=21]:2.198322)[&index=22]:9.872724,no_tail_l3[&index=5]:0.045675)[&index=23]:0.069808,no_tail_l2[&index=6]:0.013426)[&index=24]:0.062018,no_tail_l1[&index=7]:0.005250)[&index=25]:0.123405,ano_tail_r1[&index=8]:0.005314,((((blue2[&index=12]:0.000653,(red2[&index=14]:0.027597,red1[&index=13]:0.007285)[&index=15]:3.892943)[&index=16]:0.000253,blue1[&index=11]:0.029669)[&index=17]:7.515375,no_tail_r3[&index=10]:0.051787)[&index=18]:0.003859,no_tail_r2[&index=9]:0.035557)[&index=19]:0.031466)[&index=26];
744400	-470.549	-398.233	-72.315	(((no_tail_l2[&index=6]:0.010458,(no_tail_l3[&index=5]:0.054071,((blue_f2[&index=4]:0.002637,blue_f1[&index=3]:0.053796)[&index=20]:4.998594,(red_f1[&index=1]:0.026106,red_f2[&index=2]:0.014048)[&index=21]:14.353533)[&index=22]:6.543354)[&index=23]:0.018728)[&index=24]:0.055129,no_tail_l1[&index=7]:0.060174)[&index=25]:0.039602,(no_tail_r2[&index=9]:0.143764,((((red1[&index=13]:0.016734,red2[&index=14]:0.018478)[&index=15]:9.174708,blue2[&index=12]:0.013107)[&index=16]:0.017704,blue1[&index=11]:0.004800)[&index=17]:7.738621,no_tail_r3[&index=10]:0.105334)[&index=18]:0.003606)[&index=19]:0.152237,ano_tail_r1[&index=8]:0.054791)[&index=26];
744500	-466.114	-396.46	-69.6539	(((no_tail_r3[&index=10]:0.018107,(blue1[&index=11]:0.011551,(blue2[&index=12]:0.022610,(red2[&index=14]:0.049460,red1[&index=13]:0.007395)[&index=15]:7.579520)[&index=16]:0.010943)[&index=17]:8.377514)[&index=18]:0.007493,no_tail_r2[&index=9]:0.005459)[&index=19]:0.070860,ano_tail_r1[&index=8]:0.031062,(no_tail_l1[&index=7]:0.000918,(no_tail_l2[&index=6]:0.001459,(((red_f2[&index=2]:0.029815,red_f1[&index=1]:0.042527)[&index=21]:0.640181,(blue_f1[&index=3]:0.002069,blue_f2[&index=4]:0.068454)[&index=20]:6.901205)[&index=22]:6.378525,no_tail_l3[&index=5]:0.082666)[&index=23]:0.009580)[&index=24]:0.018615)[&index=25]:0.000656)[&index=26];
744600	-459.006	-388.386	-70.62	((no_tail_l1[&index=7]:0.009061,(no_tail_l2[&index=6]:0.013774,(no_tail_l3[&index=5]:0.035111,((blue_f2[&index=4]:0.012953,blue_f1[&index=3]:0.008549)[&index=20]:3.003425,(red_f2[&index=2]:0.006007,red_f1[&index=1]:0.015782)[&index=21]:4.023565)[&index=22]:3.752869)[&index=23]:0.032697)[&index=24]:0.060155)[&index=25]:0.062797,(no_tail_r2[&index=9]:0.046742,((((red1[&index=13]:0.005498,red2[&index=14]:0.010011)[&index=15]:11.852675,blue2[&index=12]:0.016208)[&index=16]:0.005727,blue1[&index=11]:0.008037)[&index=17]:11.974861,no_tail_r3[&index=10]:0.123039)[&index=18]:0.040663)[&index=19]:0.016467,ano_tail_r1[&index=8]:0.062093)[&index=26];
744700	-459.532	-387.717	-71.8146	((no_tail_r2[&index=9]:0.012484,(no_tail_r3[&index=10]:0.003682,(blue1[&index=11]:0.009554,(blue2[&index=12]:0.007613,(red1[&index=13]:0.013265,red2[&index=14]:0.012642)[&index=15]:6.420259)[&index=16]:0.007325)[&index=17]:3.650123)[&index=18]:0.066658)[&index=19]:0.062312,(no_tail_l1[&index=7]:0.027280,(no_tail_l2[&index=6]:0.019093,(no_tail_l3[&index=5]:0.034587,((blue_f1[&index=3]:0.004831,blue_f2[&index=4]:0.045598)[&index=20]:9.668573,(red_f1[&index=1]:0.000064,red_f2[&index=2]:0.003381)[&index=21]:3.847146)[&index=22]:17.042147)[&index=23]:0.029393)[&index=24]:0.066067)[&index=25]:0.096994,ano_tail_r1[&index=8]:0.020881)[&index=26];
744800	-462.037	-393.343	-68.6931	((no_tail_r2[&index=9]:0.043787,(no_tail_r3[&index=10]:0.029649,(((red1[&index=13]:0.014933,red2[&index=14]:0.003212)[&index=15]:5.287923,blue2[&index=12]:0.030230)[&index=16]:0.016181,blue1[&index=11]:0.021232)[&index=17]:5.720112)[&index=18]:0.056105)[&index=19]:0.075995,((no_tail_l2[&index=6]:0.024336,(no_tail_l3[&index=5]:0.070006,((blue_f1[&index=3]:0.021397,blue_f2[&index=4]:0.008733)[&index=20]:3.848756,(red_f2[&index=2]:0.023351,red_f1[&index=1]:0.016080)[&index=21]:0.408884)[&index=22]:9.555105)[&index=23]:0.045187)[&index=24]:0.015118,no_tail_l1[&index=7]:0.027672)[&index=25]:0.111836,ano_tail_r1[&index=8]:0.088676)[&index=26];
744900	-457.529	-387.619	-69.9105	(ano_tail_r1[&index=8]:0.054619,((((blue2[&index=12]:0.003325,(red1[&index=13]:0.032066,red2[&index=14]:0.003724)[&index=15]:7.506905)[&index=16]:0.027935,blue1[&index=11]:0.013689)[&index=17]:10.290257,no_tail_r3[&index=10]:0.049417)[&index=18]:0.005362,no_tail_r2[&index=9]:0.044091)[&index=19]:0.018279,((no_tail_l2[&index=6]:0.010662,(no_tail_l3[&index=5]:0.039782,((red_f2[&index=2]:0.015982,red_f1[&index=1]:0.018350)[&index=21]:6.801349,(blue_f2[&index=4]:0.005676,blue_f1[&index=3]:0.013299)[&index=20]:2.502495)[&index=22]:4.060941)[&index=23]:0.025021)[&index=24]:0.022391,no_tail_l1[&index=7]:0.010847)[&index=25]:0.074824)[&index=26];
745000	-464.646	-396.7	-67.9464	(ano_tail_r1[&index=8]:0.045932,(no_tail_r2[&index=9]:0.000106,(no_tail_r3[&index=10]:0.070587,(((red2[&index=14]:0.043729,red1[&index=13]:0.020543)[&index=15]:7.477358,blue2[&index=12]:0.043469)[&index=16]:0.013241,blue1[&index=11]:0.034045)[&index=17]:6.400658)[&index=18]:0.039185)[&index=19]:0.095025,(no_tail_l1[&index=7]:0.057244,((((red_f1[&index=1]:0.020887,red_f2[&index=2]:0.004844)[&index=21]:2.951184,(blue_f2[&index=4]:0.002247,blue_f1[&index=3]:0.005313)[&index=20]:0.853623)[&index=22]:3.318960,no_tail_l3[&index=5]:0.009105)[&index=23]:0.080813,no_tail_l2[&index=6]:0.019459)[&index=24]:0.185010)[&index=25]:0.038199)[&index=26];
745100	-461.695	-389.062	-72.6335	(ano_tail_r1[&index=8]:0.009606,(((blue1[&index=11]:0.004130,((red2[&index=14]:0.002449,red1[&index=13]:0.006269)[&index=15]:16.867984,blue2[&index=12]:0.032589)[&index=16]:0.033010)[&index=17]:13.716351,no_tail_r3[&index=10]:0.037777)[&index=18]:0.045987,no_tail_r2[&index=9]:0.099942)[&index=19]:0.041014,(no_tail_l1[&index=7]:0.020681,(no_tail_l2[&index=6]:0.016918,(no_tail_l3[&index=5]:0.078651,((blue_f1[&index=3]:0.003337,blue_f2[&index=4]:0.001861)[&index=20]:0.314250,(red_f2[&index=2]:0.001506,red_f1[&index=1]:0.009184)[&index=21]:3.101861)[&index=22]:10.574618)[&index=23]:0.016038)[&index=24]:0.135608)[&index=25]:0.094729)[&index=26];
745200	-471.146	-399.572	-71.5739	((no_tail_l1[&index=7]:0.069787,((no_tail_l3[&index=5]:0.058011,((blue_f1[&index=3]:0.092915,blue_f2[&index=4]:0.004731)[&index=20]:8.797453,(red_f1[&index=1]:0.009745,red_f2[&index=2]:0.024175)[&index=21]:7.768498)[&index=22]:1.937226)[&index=23]:0.006923,no_tail_l2[&index=6]:0.074640)[&index=24]:0.122666)[&index=25]:0.116911,(no_tail_r2[&index=9]:0.009391,(((blue2[&index=12]:0.041584,(red1[&index=13]:0.002854,red2[&index=14]:0.001031)[&index=15]:7.494027)[&index=16]:0.007978,blue1[&index=11]:0.049114)[&index=17]:13.049939,no_tail_r3[&index=10]:0.033646)[&index=18]:0.120194)[&index=19]:0.022873,ano_tail_r1[&index=8]:0.052189)[&index=26];
745300	-464.028	-393.635	-70.3933	((((blue1[&index=11]:0.056798,(blue2[&index=12]:0.001083,(red2[&index=14]:0.011834,red1[&index=13]:0.050239)[&index=15]:9.109312)[&index=16]:0.011630)[&index=17]:11.589330,no_tail_r3[&index=10]:0.038927)[&index=18]:0.039952,no_tail_r2[&index=9]:0.008486)[&index=19]:0.035356,ano_tail_r1[&index=8]:0.063063,((no_tail_l2[&index=6]:0.033738,(no_tail_l3[&index=5]:0.087934,((blue_f2[&index=4]:0.025790,blue_f1[&index=3]:0.021133)[&index=20]:0.769564,(red_f1[&index=1]:0.012747,red_f2[&index=2]:0.003474)[&index=21]:3.405739)[&index=22]:8.518200)[&index=23]:0.047672)[&index=24]:0.000591,no_tail_l1[&index=7]:0.005000)[&index=25]:0.117840)[&index=26];
745400	-465.261	-395.835	-69.426	((no_tail_r2[&index=9]:0.004419,(no_tail_r3[&index=10]:0.019684,(((red2[&index=14]:0.062305,red1[&index=13]:0.010363)[&index=15]:5.006481,blue2[&index=12]:0.009591)[&index=16]:0.025184,blue1[&index=11]:0.015477)[&index=17]:12.706664)[&index=18]:0.029380)[&index=19]:0.271835,(no_tail_l1[&index=7]:0.001182,((((red_f1[&index=1]:0.005095,red_f2[&index=2]:0.004273)[&index=21]:1.270089,(blue_f2[&index=4]:0.033665,blue_f1[&index=3]:0.015082)[&index=20]:3.729224)[&index=22]:5.729305,no_tail_l3[&index=5]:0.042742)[&index=23]:0.024362,no_tail_l2[&index=6]:0.012412)[&index=24]:0.134267)[&index=25]:0.020085,ano_tail_r1[&index=8]:0.045811)[&index=26];
745500	-461.015	-393.333	-67.6818	(ano_tail_r1[&index=8]:0.083783,(no_tail_l1[&index=7]:0.030730,((no_tail_l3[&index=5]:0.009059,((red_f2[&index=2]:0.028597,red_f1[&index=1]:0.061763)[&index=21]:2.138216,(blue_f1[&index=3]:0.005820,blue_f2[&index=4]:0.008068)[&index=20]:4.696265)[&index=22]:2.738871)[&index=23]:0.028839,no_tail_l2[&index=6]:0.029449)[&index=24]:0.120882)[&index=25]:0.043134,(no_tail_r2[&index=9]:0.009754,(no_tail_r3[&index=10]:0.019691,(((red1[&index=13]:0.008995,red2[&index=14]:0.007179)[&index=15]:3.898474,blue2[&index=12]:0.001456)[&index=16]:0.009279,blue1[&index=11]:0.017150)[&index=17]:6.358041)[&index=18]:0.113552)[&index=19]:0.041031)[&index=26];
745600	-471.792	-401.826	-69.9663	((no_tail_l1[&index=7]:0.025989,((((blue_f2[&index=4]:0.058801,blue_f1[&index=3]:0.072610)[&index=20]:6.597565,(red_f1[&index=1]:0.006806,red_f2[&index=2]:0.036967)[&index=21]:9.056205)[&index=22]:2.416867,no_tail_l3[&index=5]:0.123001)[&index=23]:0.090387,no_tail_l2[&index=6]:0.036528)[&index=24]:0.082977)[&index=25]:0.206444,ano_tail_r1[&index=8]:0.005756,(no_tail_r2[&index=9]:0.026704,(((blue2[&index=12]:0.032892,(red1[&index=13]:0.027976,red2[&index=14]:0.022657)[&index=15]:7.454842)[&index=16]:0.004563,blue1[&index=11]:0.014749)[&index=17]:5.434675,no_tail_r3[&index=10]:0.017923)[&index=18]:0.034828)[&index=19]:0.041804)[&index=26];
745700	-465.045	-393.454	-71.5917	(((no_tail_r3[&index=10]:0.147956,(blue1[&index=11]:0.026311,((red2[&index=14]:0.052379,red1[&index=13]:0.000269)[&index=15]:17.382113,blue2[&index=12]:0.032498)[&index=16]:0.003194)[&index=17]:7.841286)[&index=18]:0.011794,no_tail_r2[&index=9]:0.023120)[&index=19]:0.027555,((no_tail_l2[&index=6]:0.008991,(((blue_f1[&index=3]:0.013955,blue_f2[&index=4]:0.043661)[&index=20]:1.506587,(red_f2[&index=2]:0.009971,red_f1[&index=1]:0.014026)[&index=21]:7.487256)[&index=22]:5.151490,no_tail_l3[&index=5]:0.015243)[&index=23]:0.058015)[&index=24]:0.104001,no_tail_l1[&index=7]:0.014942)[&index=25]:0.046259,ano_tail_r1[&index=8]:0.034405)[&index=26];
745800	-464.944	-392.689	-72.2549	((no_tail_r2[&index=9]:0.032281,(no_tail_r3[&index=10]:0.135018,(blue1[&index=11]:0.007616,((red1[&index=13]:0.016423,red2[&index=14]:0.013227)[&index=15]:19.535344,blue2[&index=12]:0.026015)[&index=16]:0.018352)[&index=17]:4.646983)[&index=18]:0.000547)[&index=19]:0.038896,ano_tail_r1[&index=8]:0.008809,(((no_tail_l3[&index=5]:0.039836,((red_f2[&index=2]:0.002143,red_f1[&index=1]:0.032831)[&index=21]:1.946651,(blue_f2[&index=4]:0.014798,blue_f1[&index=3]:0.021133)[&index=20]:6.241924)[&index=22]:10.306010)[&index=23]:0.149098,no_tail_l2[&index=6]:0.048978)[&index=24]:0.017703,no_tail_l1[&index=7]:0.004040)[&index=25]:0.068685)[&index=26];
745900	-461.963	-390.905	-71.0575	((no_tail_l1[&index=7]:0.096580,(no_tail_l2[&index=6]:0.007201,(((blue_f1[&index=3]:0.017960,blue_f2[&index=4]:0.014764)[&index=20]:5.068483,(red_f2[&index=2]:0.011631,red_f1[&index=1]:0.006397)[&index=21]:4.264227)[&index=22]:13.871543,no_tail_l3[&index=5]:0.082017)[&index=23]:0.075732)[&index=24]:0.077800)[&index=25]:0.079207,ano_tail_r1[&index=8]:0.002934,(((((red1[&index=13]:0.008729,red2[&index=14]:0.002999)[&index=15]:2.389294,blue2[&index=12]:0.013715)[&index=16]:0.010961,blue1[&index=11]:0.019181)[&index=17]:11.124692,no_tail_r3[&index=10]:0.001295)[&index=18]:0.073631,no_tail_r2[&index=9]:0.054305)[&index=19]:0.011033)[&index=26];
746000	-464.025	-392.2	-71.8251	((no_tail_r2[&index=9]:0.037791,(no_tail_r3[&index=10]:0.064260,(blue1[&index=11]:0.007823,((red2[&index=14]:0.030849,red1[&index=13]:0.000987)[&index=15]:2.576109,blue2[&index=12]:0.044416)[&index=16]:0.047201)[&index=17]:17.421037)[&index=18]:0.015789)[&index=19]:0.059011,ano_tail_r1[&index=8]:0.045052,(no_tail_l1[&index=7]:0.015349,(no_tail_l2[&index=6]:0.053051,(no_tail_l3[&index=5]:0.015285,((blue_f1[&index=3]:0.004650,blue_f2[&index=4]:0.020316)[&index=20]:4.110343,(red_f1[&index=1]:0.005369,red_f2[&index=2]:0.008136)[&index=21]:4.483956)[&index=22]:11.908571)[&index=23]:0.078139)[&index=24]:0.044369)[&index=25]:0.126630)[&index=26];
746100	-463.837	-393.16	-70.6769	(((no_tail_l2[&index=6]:0.017420,(((red_f1[&index=1]:0.003649,red_f2[&index=2]:0.019217)[&index=21]:10.517309,(blue_f1[&index=3]:0.003178,blue_f2[&index=4]:0.022518)[&index=20]:3.866791)[&index=22]:9.894548,no_tail_l3[&index=5]:0.018502)[&index=23]:0.010708)[&index=24]:0.040327,no_tail_l1[&index=7]:0.040078)[&index=25]:0.100019,(no_tail_r2[&index=9]:0.083739,(no_tail_r3[&index=10]:0.057177,(blue1[&index=11]:0.014901,(blue2[&index=12]:0.081952,(red2[&index=14]:0.014202,red1[&index=13]:0.017083)[&index=15]:3.764153)[&index=16]:0.048762)[&index=17]:6.761468)[&index=18]:0.005309)[&index=19]:0.075902,ano_tail_r1[&index=8]:0.004470)[&index=26];
746200	-460.462	-387.165	-73.2973	(ano_tail_r1[&index=8]:0.007629,(no_tail_r2[&index=9]:0.035043,((((red1[&index=13]:0.012994,red2[&index=14]:0.014526)[&index=15]:2.896509,blue2[&index=12]:0.022490)[&index=16]:0.009541,blue1[&index=11]:0.011588)[&index=17]:19.330963,no_tail_r3[&index=10]:0.009408)[&index=18]:0.091028)[&index=19]:0.051766,(no_tail_l1[&index=7]:0.057456,((((blue_f1[&index=3]:0.010727,blue_f2[&index=4]:0.000957)[&index=20]:9.934056,(red_f1[&index=1]:0.006337,red_f2[&index=2]:0.004368)[&index=21]:7.738122)[&index=22]:8.105733,no_tail_l3[&index=5]:0.004537)[&index=23]:0.011119,no_tail_l2[&index=6]:0.008156)[&index=24]:0.046898)[&index=25]:0.163326)[&index=26];
746300	-467.513	-398.985	-68.5276	((no_tail_r2[&index=9]:0.034238,((blue1[&index=11]:0.031289,(blue2[&index=12]:0.048743,(red2[&index=14]:0.009231,red1[&index=13]:0.089735)[&index=15]:2.798746)[&index=16]:0.006765)[&index=17]:11.646142,no_tail_r3[&index=10]:0.002542)[&index=18]:0.246518)[&index=19]:0.161297,(no_tail_l1[&index=7]:0.022382,(no_tail_l2[&index=6]:0.006231,(((blue_f2[&index=4]:0.007454,blue_f1[&index=3]:0.002584)[&index=20]:3.402175,(red_f1[&index=1]:0.014845,red_f2[&index=2]:0.015491)[&index=21]:1.867790)[&index=22]:4.133033,no_tail_l3[&index=5]:0.018745)[&index=23]:0.049850)[&index=24]:0.053863)[&index=25]:0.045184,ano_tail_r1[&index=8]:0.021876)[&index=26];
746400	-457.908	-386.793	-71.1156	((no_tail_l1[&index=7]:0.002664,((no_tail_l3[&index=5]:0.033632,((red_f2[&index=2]:0.009750,red_f1[&index=1]:0.020788)[&index=21]:3.325920,(blue_f2[&index=4]:0.037210,blue_f1[&index=3]:0.001252)[&index=20]:3.423354)[&index=22]:12.848210)[&index=23]:0.045080,no_tail_l2[&index=6]:0.024916)[&index=24]:0.069876)[&index=25]:0.027419,((no_tail_r3[&index=10]:0.044349,((blue2[&index=12]:0.020346,(red1[&index=13]:0.001096,red2[&index=14]:0.003128)[&index=15]:9.064983)[&index=16]:0.021245,blue1[&index=11]:0.006006)[&index=17]:8.510243)[&index=18]:0.006862,no_tail_r2[&index=9]:0.001287)[&index=19]:0.107357,ano_tail_r1[&index=8]:0.020242)[&index=26];
746500	-472.618	-398.459	-74.1595	(ano_tail_r1[&index=8]:0.043767,((no_tail_r3[&index=10]:0.033858,(((red1[&index=13]:0.035941,red2[&index=14]:0.017607)[&index=15]:5.404832,blue2[&index=12]:0.047056)[&index=16]:0.033061,blue1[&index=11]:0.041202)[&index=17]:10.889499)[&index=18]:0.140065,no_tail_r2[&index=9]:0.015990)[&index=19]:0.072596,(no_tail_l1[&index=7]:0.047365,(no_tail_l2[&index=6]:0.096377,(no_tail_l3[&index=5]:0.028102,((blue_f1[&index=3]:0.018605,blue_f2[&index=4]:0.028253)[&index=20]:5.975487,(red_f2[&index=2]:0.010690,red_f1[&index=1]:0.001888)[&index=21]:21.016219)[&index=22]:8.740820)[&index=23]:0.039407)[&index=24]:0.029999)[&index=25]:0.087765)[&index=26];
746600	-457.963	-389.768	-68.1955	(ano_tail_r1[&index=8]:0.014899,(no_tail_l1[&index=7]:0.000053,(no_tail_l2[&index=6]:0.021762,(((blue_f1[&index=3]:0.017354,blue_f2[&index=4]:0.023185)[&index=20]:7.334311,(red_f2[&index=2]:0.011691,red_f1[&index=1]:0.042005)[&index=21]:2.146830)[&index=22]:4.336102,no_tail_l3[&index=5]:0.048499)[&index=23]:0.027150)[&index=24]:0.006097)[&index=25]:0.063567,(no_tail_r2[&index=9]:0.014617,(((blue2[&index=12]:0.035549,(red1[&index=13]:0.012741,red2[&index=14]:0.012711)[&index=15]:3.284590)[&index=16]:0.001244,blue1[&index=11]:0.015949)[&index=17]:5.445348,no_tail_r3[&index=10]:0.039016)[&index=18]:0.058033)[&index=19]:0.063312)[&index=26];
746700	-464.092	-389.893	-74.1987	(((no_tail_r3[&index=10]:0.004160,(blue1[&index=11]:0.013726,(blue2[&index=12]:0.042414,(red2[&index=14]:0.010418,red1[&index=13]:0.004861)[&index=15]:11.025293)[&index=16]:0.029529)[&index=17]:4.978776)[&index=18]:0.056158,no_tail_r2[&index=9]:0.037555)[&index=19]:0.057206,ano_tail_r1[&index=8]:0.017725,(no_tail_l1[&index=7]:0.011518,(no_tail_l2[&index=6]:0.037004,(no_tail_l3[&index=5]:0.021017,((blue_f1[&index=3]:0.050145,blue_f2[&index=4]:0.003699)[&index=20]:1.199186,(red_f2[&index=2]:0.000797,red_f1[&index=1]:0.002236)[&index=21]:23.512597)[&index=22]:11.840925)[&index=23]:0.048269)[&index=24]:0.069583)[&index=25]:0.017581)[&index=26];
746800	-465.992	-393.006	-72.9856	((((no_tail_l3[&index=5]:0.106747,((red_f1[&index=1]:0.006857,red_f2[&index=2]:0.003763)[&index=21]:8.482914,(blue_f2[&index=4]:0.014748,blue_f1[&index=3]:0.010726)[&index=20]:9.759543)[&index=22]:10.418397)[&index=23]:0.036611,no_tail_l2[&index=6]:0.031852)[&index=24]:0.003357,no_tail_l1[&index=7]:0.053772)[&index=25]:0.203568,ano_tail_r1[&index=8]:0.003570,((((blue2[&index=12]:0.029197,(red2[&index=14]:0.008126,red1[&index=13]:0.010472)[&index=15]:3.939320)[&index=16]:0.019835,blue1[&index=11]:0.042960)[&index=17]:13.634163,no_tail_r3[&index=10]:0.034219)[&index=18]:0.053284,no_tail_r2[&index=9]:0.047101)[&index=19]:0.071649)[&index=26];
746900	-465.598	-391.603	-73.9955	(ano_tail_r1[&index=8]:0.022559,((no_tail_r3[&index=10]:0.024138,(((red1[&index=13]:0.002462,red2[&index=14]:0.026298)[&index=15]:9.261527,blue2[&index=12]:0.038070)[&index=16]:0.007334,blue1[&index=11]:0.039915)[&index=17]:18.388229)[&index=18]:0.033362,no_tail_r2[&index=9]:0.017276)[&index=19]:0.166778,(no_tail_l1[&index=7]:0.007309,(no_tail_l2[&index=6]:0.017476,(no_tail_l3[&index=5]:0.112849,((blue_f2[&index=4]:0.034002,blue_f1[&index=3]:0.010595)[&index=20]:3.372137,(red_f2[&index=2]:0.000239,red_f1[&index=1]:0.000235)[&index=21]:9.266479)[&index=22]:11.038216)[&index=23]:0.002508)[&index=24]:0.080545)[&index=25]:0.106031)[&index=26];
747000	-464.595	-395.193	-69.402	((((no_tail_l3[&index=5]:0.006875,((red_f1[&index=1]:0.003538,red_f2[&index=2]:0.005387)[&index=21]:1.343815,(blue_f2[&index=4]:0.036877,blue_f1[&index=3]:0.008331)[&index=20]:3.324083)[&index=22]:12.854516)[&index=23]:0.052509,no_tail_l2[&index=6]:0.000200)[&index=24]:0.159469,no_tail_l1[&index=7]:0.000736)[&index=25]:0.039028,(no_tail_r2[&index=9]:0.023026,((blue1[&index=11]:0.038893,((red1[&index=13]:0.007761,red2[&index=14]:0.017231)[&index=15]:7.218422,blue2[&index=12]:0.044888)[&index=16]:0.009498)[&index=17]:3.607209,no_tail_r3[&index=10]:0.099285)[&index=18]:0.129581)[&index=19]:0.045223,ano_tail_r1[&index=8]:0.032754)[&index=26];
747100	-460.808	-387.125	-73.6827	(((no_tail_l2[&index=6]:0.013140,(no_tail_l3[&index=5]:0.027014,((red_f1[&index=1]:0.003247,red_f2[&index=2]:0.013761)[&index=21]:2.489679,(blue_f2[&index=4]:0.028165,blue_f1[&index=3]:0.000143)[&index=20]:6.878722)[&index=22]:22.275263)[&index=23]:0.009221)[&index=24]:0.052829,no_tail_l1[&index=7]:0.009595)[&index=25]:0.093664,(no_tail_r2[&index=9]:0.082420,(no_tail_r3[&index=10]:0.034559,(blue1[&index=11]:0.002641,((red2[&index=14]:0.005921,red1[&index=13]:0.007622)[&index=15]:5.670031,blue2[&index=12]:0.065063)[&index=16]:0.010406)[&index=17]:12.668919)[&index=18]:0.039504)[&index=19]:0.025732,ano_tail_r1[&index=8]:0.005315)[&index=26];
747200	-464.171	-395.136	-69.0353	(ano_tail_r1[&index=8]:0.033917,(no_tail_r2[&index=9]:0.000791,(no_tail_r3[&index=10]:0.101133,((blue2[&index=12]:0.037049,(red2[&index=14]:0.034759,red1[&index=13]:0.025497)[&index=15]:4.178305)[&index=16]:0.011426,blue1[&index=11]:0.036517)[&index=17]:9.974443)[&index=18]:0.001800)[&index=19]:0.049313,(no_tail_l1[&index=7]:0.010250,((no_tail_l3[&index=5]:0.025577,((blue_f2[&index=4]:0.065918,blue_f1[&index=3]:0.013924)[&index=20]:8.780763,(red_f2[&index=2]:0.005431,red_f1[&index=1]:0.007738)[&index=21]:3.687426)[&index=22]:0.004454)[&index=23]:0.061957,no_tail_l2[&index=6]:0.050584)[&index=24]:0.035430)[&index=25]:0.040910)[&index=26];
747300	-463.832	-395.545	-68.287	(ano_tail_r1[&index=8]:0.061247,(no_tail_l1[&index=7]:0.003978,(no_tail_l2[&index=6]:0.088767,(no_tail_l3[&index=5]:0.002893,((red_f2[&index=2]:0.007800,red_f1[&index=1]:0.020283)[&index=21]:3.439595,(blue_f2[&index=4]:0.016151,blue_f1[&index=3]:0.031929)[&index=20]:0.617880)[&index=22]:7.758166)[&index=23]:0.190574)[&index=24]:0.034331)[&index=25]:0.101992,(no_tail_r2[&index=9]:0.015853,(no_tail_r3[&index=10]:0.004055,(blue1[&index=11]:0.003702,((red1[&index=13]:0.023361,red2[&index=14]:0.028291)[&index=15]:2.830562,blue2[&index=12]:0.051484)[&index=16]:0.013433)[&index=17]:8.158635)[&index=18]:0.014151)[&index=19]:0.015055)[&index=26];
747400	-464.189	-393.439	-70.7496	(ano_tail_r1[&index=8]:0.010815,(no_tail_l1[&index=7]:0.137935,(no_tail_l2[&index=6]:0.016786,(no_tail_l3[&index=5]:0.030056,((blue_f2[&index=4]:0.019557,blue_f1[&index=3]:0.007127)[&index=20]:2.857114,(red_f2[&index=2]:0.000611,red_f1[&index=1]:0.001958)[&index=21]:8.286198)[&index=22]:7.526568)[&index=23]:0.000396)[&index=24]:0.152567)[&index=25]:0.046945,(no_tail_r2[&index=9]:0.099043,(no_tail_r3[&index=10]:0.035089,(blue1[&index=11]:0.053848,((red2[&index=14]:0.009159,red1[&index=13]:0.005869)[&index=15]:8.046425,blue2[&index=12]:0.003110)[&index=16]:0.045342)[&index=17]:8.405512)[&index=18]:0.020261)[&index=19]:0.028606)[&index=26];
747500	-456.787	-389.378	-67.4094	((((((red_f1[&index=1]:0.005917,red_f2[&index=2]:0.010965)[&index=21]:3.912808,(blue_f1[&index=3]:0.005204,blue_f2[&index=4]:0.036300)[&index=20]:2.152422)[&index=22]:2.557604,no_tail_l3[&index=5]:0.167620)[&index=23]:0.009165,no_tail_l2[&index=6]:0.005440)[&index=24]:0.011377,no_tail_l1[&index=7]:0.051761)[&index=25]:0.099775,ano_tail_r1[&index=8]:0.006338,((no_tail_r3[&index=10]:0.006519,(((red2[&index=14]:0.000996,red1[&index=13]:0.004095)[&index=15]:4.222481,blue2[&index=12]:0.015898)[&index=16]:0.002589,blue1[&index=11]:0.026505)[&index=17]:5.702757)[&index=18]:0.072602,no_tail_r2[&index=9]:0.034203)[&index=19]:0.024597)[&index=26];
747600	-468.06	-397.454	-70.6065	(ano_tail_r1[&index=8]:0.047902,(no_tail_l1[&index=7]:0.062147,(no_tail_l2[&index=6]:0.029103,(((blue_f1[&index=3]:0.023673,blue_f2[&index=4]:0.031191)[&index=20]:16.159711,(red_f1[&index=1]:0.005283,red_f2[&index=2]:0.002351)[&index=21]:5.699794)[&index=22]:1.817743,no_tail_l3[&index=5]:0.011063)[&index=23]:0.134813)[&index=24]:0.015299)[&index=25]:0.033538,(no_tail_r2[&index=9]:0.006946,(no_tail_r3[&index=10]:0.079418,((blue2[&index=12]:0.005563,(red2[&index=14]:0.005183,red1[&index=13]:0.030533)[&index=15]:4.157641)[&index=16]:0.030903,blue1[&index=11]:0.092628)[&index=17]:6.497523)[&index=18]:0.032568)[&index=19]:0.118837)[&index=26];
747700	-465.514	-394.692	-70.8218	(((no_tail_l2[&index=6]:0.003051,(no_tail_l3[&index=5]:0.047684,((blue_f2[&index=4]:0.014258,blue_f1[&index=3]:0.010910)[&index=20]:6.297230,(red_f2[&index=2]:0.013415,red_f1[&index=1]:0.010766)[&index=21]:0.667197)[&index=22]:12.024955)[&index=23]:0.111705)[&index=24]:0.073928,no_tail_l1[&index=7]:0.021471)[&index=25]:0.100458,ano_tail_r1[&index=8]:0.060028,((no_tail_r3[&index=10]:0.086907,(((red1[&index=13]:0.050017,red2[&index=14]:0.007278)[&index=15]:6.896520,blue2[&index=12]:0.009268)[&index=16]:0.029549,blue1[&index=11]:0.064901)[&index=17]:9.584352)[&index=18]:0.007186,no_tail_r2[&index=9]:0.013088)[&index=19]:0.001664)[&index=26];
747800	-462.669	-392.077	-70.5918	(ano_tail_r1[&index=8]:0.018190,(((((red2[&index=14]:0.002384,red1[&index=13]:0.019923)[&index=15]:11.046278,blue2[&index=12]:0.030460)[&index=16]:0.001350,blue1[&index=11]:0.003209)[&index=17]:11.406860,no_tail_r3[&index=10]:0.061832)[&index=18]:0.122124,no_tail_r2[&index=9]:0.049758)[&index=19]:0.061662,(no_tail_l1[&index=7]:0.007965,(no_tail_l2[&index=6]:0.000285,(((blue_f2[&index=4]:0.018517,blue_f1[&index=3]:0.004241)[&index=20]:2.697330,(red_f1[&index=1]:0.050115,red_f2[&index=2]:0.009133)[&index=21]:5.224361)[&index=22]:3.965240,no_tail_l3[&index=5]:0.080537)[&index=23]:0.040614)[&index=24]:0.082334)[&index=25]:0.053108)[&index=26];
747900	-471.567	-399.239	-72.3285	((no_tail_l1[&index=7]:0.009901,((((blue_f1[&index=3]:0.065806,blue_f2[&index=4]:0.017298)[&index=20]:12.342300,(red_f1[&index=1]:0.026874,red_f2[&index=2]:0.011204)[&index=21]:12.452694)[&index=22]:6.846716,no_tail_l3[&index=5]:0.082527)[&index=23]:0.064530,no_tail_l2[&index=6]:0.080260)[&index=24]:0.111357)[&index=25]:0.155726,(no_tail_r2[&index=9]:0.050024,(no_tail_r3[&index=10]:0.035239,(blue1[&index=11]:0.019156,((red2[&index=14]:0.007286,red1[&index=13]:0.006090)[&index=15]:5.836802,blue2[&index=12]:0.020277)[&index=16]:0.017403)[&index=17]:5.293156)[&index=18]:0.123783)[&index=19]:0.040472,ano_tail_r1[&index=8]:0.024748)[&index=26];
748000	-463.28	-392.984	-70.2956	(ano_tail_r1[&index=8]:0.016811,(no_tail_r2[&index=9]:0.018010,(no_tail_r3[&index=10]:0.052975,(blue1[&index=11]:0.028189,(blue2[&index=12]:0.012938,(red2[&index=14]:0.000644,red1[&index=13]:0.032788)[&index=15]:2.037619)[&index=16]:0.007381)[&index=17]:7.012324)[&index=18]:0.012162)[&index=19]:0.006842,(no_tail_l1[&index=7]:0.103747,(no_tail_l2[&index=6]:0.008718,(no_tail_l3[&index=5]:0.038621,((blue_f2[&index=4]:0.000257,blue_f1[&index=3]:0.020278)[&index=20]:6.660384,(red_f1[&index=1]:0.003290,red_f2[&index=2]:0.006704)[&index=21]:1.317127)[&index=22]:15.793203)[&index=23]:0.023495)[&index=24]:0.183313)[&index=25]:0.179406)[&index=26];
748100	-463.926	-389.346	-74.5792	(ano_tail_r1[&index=8]:0.012283,(((no_tail_l3[&index=5]:0.007905,((blue_f1[&index=3]:0.017596,blue_f2[&index=4]:0.004374)[&index=20]:11.192428,(red_f1[&index=1]:0.002508,red_f2[&index=2]:0.008727)[&index=21]:11.232473)[&index=22]:9.992438)[&index=23]:0.077610,no_tail_l2[&index=6]:0.037958)[&index=24]:0.116342,no_tail_l1[&index=7]:0.018643)[&index=25]:0.187287,((no_tail_r3[&index=10]:0.024618,(blue1[&index=11]:0.006323,((red1[&index=13]:0.013933,red2[&index=14]:0.019169)[&index=15]:16.269084,blue2[&index=12]:0.003232)[&index=16]:0.036882)[&index=17]:5.606800)[&index=18]:0.055425,no_tail_r2[&index=9]:0.004456)[&index=19]:0.046424)[&index=26];
748200	-457.777	-387.928	-69.8485	((no_tail_l1[&index=7]:0.010341,((no_tail_l3[&index=5]:0.012793,((blue_f2[&index=4]:0.008989,blue_f1[&index=3]:0.001290)[&index=20]:9.969127,(red_f2[&index=2]:0.025986,red_f1[&index=1]:0.008514)[&index=21]:6.227098)[&index=22]:1.094619)[&index=23]:0.098849,no_tail_l2[&index=6]:0.003726)[&index=24]:0.022768)[&index=25]:0.105968,((no_tail_r3[&index=10]:0.048341,(((red1[&index=13]:0.008452,red2[&index=14]:0.061687)[&index=15]:7.445831,blue2[&index=12]:0.025147)[&index=16]:0.001458,blue1[&index=11]:0.008159)[&index=17]:6.108900)[&index=18]:0.003809,no_tail_r2[&index=9]:0.000076)[&index=19]:0.009564,ano_tail_r1[&index=8]:0.029793)[&index=26];
748300	-476.236	-405.183	-71.0536	((no_tail_r2[&index=9]:0.108604,((((red1[&index=13]:0.023163,red2[&index=14]:0.003571)[&index=15]:5.006856,blue2[&index=12]:0.056712)[&index=16]:0.009521,blue1[&index=11]:0.036157)[&index=17]:8.934017,no_tail_r3[&index=10]:0.057470)[&index=18]:0.225290)[&index=19]:0.034875,((no_tail_l2[&index=6]:0.110728,(no_tail_l3[&index=5]:0.032944,((red_f1[&index=1]:0.093514,red_f2[&index=2]:0.015709)[&index=21]:2.056024,(blue_f1[&index=3]:0.042461,blue_f2[&index=4]:0.003000)[&index=20]:12.676196)[&index=22]:7.625603)[&index=23]:0.056178)[&index=24]:0.051194,no_tail_l1[&index=7]:0.003114)[&index=25]:0.087659,ano_tail_r1[&index=8]:0.016260)[&index=26];
748400	-465.967	-392.87	-73.0976	((no_tail_r2[&index=9]:0.064729,(no_tail_r3[&index=10]:0.071221,(((red1[&index=13]:0.016080,red2[&index=14]:0.044106)[&index=15]:12.192494,blue2[&index=12]:0.001323)[&index=16]:0.023446,blue1[&index=11]:0.025715)[&index=17]:8.993730)[&index=18]:0.029413)[&index=19]:0.093684,(no_tail_l1[&index=7]:0.028024,((((red_f1[&index=1]:0.048285,red_f2[&index=2]:0.004176)[&index=21]:3.322148,(blue_f2[&index=4]:0.003052,blue_f1[&index=3]:0.015168)[&index=20]:1.731543)[&index=22]:20.624407,no_tail_l3[&index=5]:0.029657)[&index=23]:0.005633,no_tail_l2[&index=6]:0.007941)[&index=24]:0.028182)[&index=25]:0.179778,ano_tail_r1[&index=8]:0.003171)[&index=26];
748500	-456.495	-384.112	-72.3828	(ano_tail_r1[&index=8]:0.002916,(no_tail_l1[&index=7]:0.020117,((((red_f1[&index=1]:0.001423,red_f2[&index=2]:0.005476)[&index=21]:8.587699,(blue_f2[&index=4]:0.012212,blue_f1[&index=3]:0.018599)[&index=20]:3.410334)[&index=22]:2.755585,no_tail_l3[&index=5]:0.041972)[&index=23]:0.014282,no_tail_l2[&index=6]:0.021465)[&index=24]:0.094996)[&index=25]:0.049730,(((blue1[&index=11]:0.013854,(blue2[&index=12]:0.014939,(red1[&index=13]:0.002717,red2[&index=14]:0.004942)[&index=15]:15.057307)[&index=16]:0.006545)[&index=17]:13.786447,no_tail_r3[&index=10]:0.003971)[&index=18]:0.014856,no_tail_r2[&index=9]:0.035377)[&index=19]:0.035088)[&index=26];
748600	-462.572	-392.58	-69.9915	(((no_tail_l2[&index=6]:0.047053,(no_tail_l3[&index=5]:0.006635,((red_f2[&index=2]:0.090887,red_f1[&index=1]:0.026999)[&index=21]:8.060985,(blue_f1[&index=3]:0.016768,blue_f2[&index=4]:0.024733)[&index=20]:6.294657)[&index=22]:2.640910)[&index=23]:0.013557)[&index=24]:0.042755,no_tail_l1[&index=7]:0.022448)[&index=25]:0.115520,ano_tail_r1[&index=8]:0.000291,(no_tail_r2[&index=9]:0.025977,((((red2[&index=14]:0.009881,red1[&index=13]:0.000888)[&index=15]:7.834644,blue2[&index=12]:0.001050)[&index=16]:0.031281,blue1[&index=11]:0.035178)[&index=17]:6.659517,no_tail_r3[&index=10]:0.015600)[&index=18]:0.023731)[&index=19]:0.014738)[&index=26];
748700	-461.976	-391.545	-70.4315	(ano_tail_r1[&index=8]:0.082766,((no_tail_r3[&index=10]:0.024036,((blue2[&index=12]:0.030518,(red1[&index=13]:0.007590,red2[&index=14]:0.001214)[&index=15]:3.416334)[&index=16]:0.010310,blue1[&index=11]:0.049509)[&index=17]:5.496876)[&index=18]:0.099554,no_tail_r2[&index=9]:0.006617)[&index=19]:0.046625,(no_tail_l1[&index=7]:0.000230,((((blue_f2[&index=4]:0.034649,blue_f1[&index=3]:0.003969)[&index=20]:4.689463,(red_f2[&index=2]:0.000922,red_f1[&index=1]:0.021387)[&index=21]:18.769474)[&index=22]:1.241111,no_tail_l3[&index=5]:0.005613)[&index=23]:0.068497,no_tail_l2[&index=6]:0.054931)[&index=24]:0.054049)[&index=25]:0.040208)[&index=26];
748800	-460.625	-389.814	-70.8112	(ano_tail_r1[&index=8]:0.009256,((no_tail_l2[&index=6]:0.045239,(no_tail_l3[&index=5]:0.014784,((blue_f2[&index=4]:0.000397,blue_f1[&index=3]:0.003278)[&index=20]:3.444992,(red_f2[&index=2]:0.008130,red_f1[&index=1]:0.012410)[&index=21]:4.435658)[&index=22]:6.164907)[&index=23]:0.056030)[&index=24]:0.019214,no_tail_l1[&index=7]:0.049799)[&index=25]:0.097800,((no_tail_r3[&index=10]:0.003408,(blue1[&index=11]:0.014015,(blue2[&index=12]:0.001457,(red1[&index=13]:0.003158,red2[&index=14]:0.023301)[&index=15]:2.078392)[&index=16]:0.048992)[&index=17]:19.394151)[&index=18]:0.070466,no_tail_r2[&index=9]:0.058486)[&index=19]:0.097468)[&index=26];
748900	-469.027	-395.017	-74.0103	((((((red_f1[&index=1]:0.007433,red_f2[&index=2]:0.005796)[&index=21]:3.172800,(blue_f2[&index=4]:0.032987,blue_f1[&index=3]:0.028179)[&index=20]:4.920386)[&index=22]:18.544508,no_tail_l3[&index=5]:0.007180)[&index=23]:0.031502,no_tail_l2[&index=6]:0.016524)[&index=24]:0.060554,no_tail_l1[&index=7]:0.001326)[&index=25]:0.069125,(no_tail_r2[&index=9]:0.027729,(no_tail_r3[&index=10]:0.124962,(((red1[&index=13]:0.017381,red2[&index=14]:0.049979)[&index=15]:10.009111,blue2[&index=12]:0.008822)[&index=16]:0.047629,blue1[&index=11]:0.019826)[&index=17]:14.770080)[&index=18]:0.037403)[&index=19]:0.044040,ano_tail_r1[&index=8]:0.095153)[&index=26];
749000	-462.759	-394.037	-68.7224	((no_tail_l1[&index=7]:0.017341,((((red_f1[&index=1]:0.006207,red_f2[&index=2]:0.006265)[&index=21]:0.586173,(blue_f1[&index=3]:0.042088,blue_f2[&index=4]:0.047935)[&index=20]:3.496525)[&index=22]:3.648046,no_tail_l3[&index=5]:0.070900)[&index=23]:0.013154,no_tail_l2[&index=6]:0.026984)[&index=24]:0.035995)[&index=25]:0.068622,(no_tail_r2[&index=9]:0.005885,(no_tail_r3[&index=10]:0.010140,(((red1[&index=13]:0.007965,red2[&index=14]:0.015660)[&index=15]:7.853350,blue2[&index=12]:0.044053)[&index=16]:0.026634,blue1[&index=11]:0.090400)[&index=17]:9.526229)[&index=18]:0.030722)[&index=19]:0.024169,ano_tail_r1[&index=8]:0.009784)[&index=26];
749100	-460.539	-391.348	-69.1912	((no_tail_r2[&index=9]:0.154389,((blue1[&index=11]:0.031210,(blue2[&index=12]:0.018095,(red1[&index=13]:0.000413,red2[&index=14]:0.000048)[&index=15]:5.334008)[&index=16]:0.005548)[&index=17]:7.979427,no_tail_r3[&index=10]:0.059071)[&index=18]:0.101229)[&index=19]:0.064815,(no_tail_l1[&index=7]:0.007154,(no_tail_l2[&index=6]:0.044348,(no_tail_l3[&index=5]:0.007014,((red_f2[&index=2]:0.006315,red_f1[&index=1]:0.017307)[&index=21]:2.025179,(blue_f2[&index=4]:0.010868,blue_f1[&index=3]:0.007491)[&index=20]:8.150827)[&index=22]:3.857413)[&index=23]:0.040881)[&index=24]:0.018413)[&index=25]:0.092469,ano_tail_r1[&index=8]:0.020961)[&index=26];
749200	-458.423	-389.162	-69.2604	(ano_tail_r1[&index=8]:0.002785,(no_tail_r2[&index=9]:0.000595,(no_tail_r3[&index=10]:0.014854,(((red1[&index=13]:0.016669,red2[&index=14]:0.040057)[&index=15]:7.078639,blue2[&index=12]:0.008211)[&index=16]:0.036574,blue1[&index=11]:0.017243)[&index=17]:8.761237)[&index=18]:0.066438)[&index=19]:0.022891,(no_tail_l1[&index=7]:0.046627,(no_tail_l2[&index=6]:0.036721,(((red_f1[&index=1]:0.001191,red_f2[&index=2]:0.010054)[&index=21]:1.269695,(blue_f1[&index=3]:0.011847,blue_f2[&index=4]:0.001729)[&index=20]:0.911228)[&index=22]:9.863722,no_tail_l3[&index=5]:0.032149)[&index=23]:0.063074)[&index=24]:0.063450)[&index=25]:0.023420)[&index=26];
749300	-462.344	-393.339	-69.0054	(ano_tail_r1[&index=8]:0.029948,(no_tail_r2[&index=9]:0.117312,(no_tail_r3[&index=10]:0.042830,(blue1[&index=11]:0.040286,((red2[&index=14]:0.007102,red1[&index=13]:0.031598)[&index=15]:5.435539,blue2[&index=12]:0.003154)[&index=16]:0.024091)[&index=17]:7.220114)[&index=18]:0.139430)[&index=19]:0.031168,(no_tail_l1[&index=7]:0.081262,((((blue_f2[&index=4]:0.004902,blue_f1[&index=3]:0.005824)[&index=20]:1.960698,(red_f2[&index=2]:0.002257,red_f1[&index=1]:0.007153)[&index=21]:8.480630)[&index=22]:3.274307,no_tail_l3[&index=5]:0.038545)[&index=23]:0.026333,no_tail_l2[&index=6]:0.006333)[&index=24]:0.024279)[&index=25]:0.091109)[&index=26];
749400	-462.56	-391.601	-70.9592	(ano_tail_r1[&index=8]:0.020417,(no_tail_r2[&index=9]:0.068430,((((red1[&index=13]:0.001779,red2[&index=14]:0.033168)[&index=15]:6.523851,blue2[&index=12]:0.061802)[&index=16]:0.005812,blue1[&index=11]:0.001495)[&index=17]:11.135375,no_tail_r3[&index=10]:0.035729)[&index=18]:0.040986)[&index=19]:0.091840,((no_tail_l2[&index=6]:0.047307,(((blue_f1[&index=3]:0.027962,blue_f2[&index=4]:0.001519)[&index=20]:2.317668,(red_f2[&index=2]:0.027206,red_f1[&index=1]:0.000943)[&index=21]:4.847344)[&index=22]:11.427114,no_tail_l3[&index=5]:0.002382)[&index=23]:0.084651)[&index=24]:0.043502,no_tail_l1[&index=7]:0.009654)[&index=25]:0.037064)[&index=26];
749500	-461.067	-391.28	-69.7869	((no_tail_r2[&index=9]:0.004731,((blue1[&index=11]:0.057702,((red2[&index=14]:0.043830,red1[&index=13]:0.004754)[&index=15]:12.070563,blue2[&index=12]:0.038889)[&index=16]:0.002319)[&index=17]:3.424772,no_tail_r3[&index=10]:0.063065)[&index=18]:0.011060)[&index=19]:0.045934,ano_tail_r1[&index=8]:0.005516,(no_tail_l1[&index=7]:0.011762,(no_tail_l2[&index=6]:0.032127,(no_tail_l3[&index=5]:0.076513,((blue_f2[&index=4]:0.005822,blue_f1[&index=3]:0.025311)[&index=20]:2.306310,(red_f2[&index=2]:0.002277,red_f1[&index=1]:0.011682)[&index=21]:1.462097)[&index=22]:11.200429)[&index=23]:0.043906)[&index=24]:0.022420)[&index=25]:0.059453)[&index=26];
749600	-464.054	-391.788	-72.2659	((no_tail_r2[&index=9]:0.006490,(no_tail_r3[&index=10]:0.010633,(blue1[&index=11]:0.027065,((red1[&index=13]:0.012319,red2[&index=14]:0.012349)[&index=15]:4.798236,blue2[&index=12]:0.001005)[&index=16]:0.047277)[&index=17]:8.423535)[&index=18]:0.136664)[&index=19]:0.040479,ano_tail_r1[&index=8]:0.024209,(((((blue_f1[&index=3]:0.024850,blue_f2[&index=4]:0.019310)[&index=20]:1.260063,(red_f1[&index=1]:0.000925,red_f2[&index=2]:0.011254)[&index=21]:4.415851)[&index=22]:23.806299,no_tail_l3[&index=5]:0.010616)[&index=23]:0.054560,no_tail_l2[&index=6]:0.033741)[&index=24]:0.108966,no_tail_l1[&index=7]:0.048831)[&index=25]:0.092924)[&index=26];
749700	-464.122	-392.387	-71.7344	(((no_tail_r3[&index=10]:0.011477,(blue1[&index=11]:0.021172,(blue2[&index=12]:0.025522,(red1[&index=13]:0.025890,red2[&index=14]:0.012904)[&index=15]:9.958550)[&index=16]:0.001574)[&index=17]:7.727476)[&index=18]:0.015073,no_tail_r2[&index=9]:0.008013)[&index=19]:0.004956,(((no_tail_l3[&index=5]:0.151017,((red_f1[&index=1]:0.012377,red_f2[&index=2]:0.021725)[&index=21]:7.318308,(blue_f1[&index=3]:0.008123,blue_f2[&index=4]:0.014591)[&index=20]:4.872046)[&index=22]:10.242001)[&index=23]:0.020809,no_tail_l2[&index=6]:0.067339)[&index=24]:0.074491,no_tail_l1[&index=7]:0.027968)[&index=25]:0.082298,ano_tail_r1[&index=8]:0.045053)[&index=26];
749800	-459.084	-389.667	-69.4167	((no_tail_r2[&index=9]:0.061876,((((red2[&index=14]:0.015999,red1[&index=13]:0.000890)[&index=15]:5.218657,blue2[&index=12]:0.011199)[&index=16]:0.041145,blue1[&index=11]:0.001669)[&index=17]:4.343295,no_tail_r3[&index=10]:0.023867)[&index=18]:0.012136)[&index=19]:0.015539,(no_tail_l1[&index=7]:0.005974,(no_tail_l2[&index=6]:0.063574,(no_tail_l3[&index=5]:0.107156,((blue_f1[&index=3]:0.012330,blue_f2[&index=4]:0.003798)[&index=20]:8.531610,(red_f2[&index=2]:0.012224,red_f1[&index=1]:0.003393)[&index=21]:4.718973)[&index=22]:5.817728)[&index=23]:0.048860)[&index=24]:0.080700)[&index=25]:0.028207,ano_tail_r1[&index=8]:0.001633)[&index=26];
749900	-464.631	-391.576	-73.0551	(((no_tail_r3[&index=10]:0.029924,(((red1[&index=13]:0.018807,red2[&index=14]:0.001686)[&index=15]:19.543103,blue2[&index=12]:0.017226)[&index=16]:0.005490,blue1[&index=11]:0.017807)[&index=17]:11.920770)[&index=18]:0.001806,no_tail_r2[&index=9]:0.056044)[&index=19]:0.028532,(no_tail_l1[&index=7]:0.052881,(no_tail_l2[&index=6]:0.004816,(no_tail_l3[&index=5]:0.078993,((blue_f1[&index=3]:0.004219,blue_f2[&index=4]:0.029894)[&index=20]:2.872347,(red_f1[&index=1]:0.009221,red_f2[&index=2]:0.002910)[&index=21]:10.205409)[&index=22]:2.164925)[&index=23]:0.179340)[&index=24]:0.041075)[&index=25]:0.060304,ano_tail_r1[&index=8]:0.026801)[&index=26];
750000	-473.436	-401.332	-72.1041	(ano_tail_r1[&index=8]:0.005052,(no_tail_r2[&index=9]:0.001315,(no_tail_r3[&index=10]:0.002357,(blue1[&index=11]:0.007215,((red2[&index=14]:0.002214,red1[&index=13]:0.001676)[&index=15]:3.946871,blue2[&index=12]:0.004164)[&index=16]:0.028501)[&index=17]:6.906683)[&index=18]:0.183443)[&index=19]:0.107712,(((no_tail_l3[&index=5]:0.178246,((red_f2[&index=2]:0.136499,red_f1[&index=1]:0.069630)[&index=21]:12.755125,(blue_f1[&index=3]:0.012740,blue_f2[&index=4]:0.014299)[&index=20]:11.370654)[&index=22]:6.687049)[&index=23]:0.005534,no_tail_l2[&index=6]:0.011257)[&index=24]:0.074991,no_tail_l1[&index=7]:0.034930)[&index=25]:0.071469)[&index=26];
750100	-466.163	-393.945	-72.2177	(ano_tail_r1[&index=8]:0.154053,(no_tail_r2[&index=9]:0.019845,(no_tail_r3[&index=10]:0.041054,(((red2[&index=14]:0.000471,red1[&index=13]:0.004386)[&index=15]:4.480277,blue2[&index=12]:0.015097)[&index=16]:0.100322,blue1[&index=11]:0.006330)[&index=17]:5.940541)[&index=18]:0.070080)[&index=19]:0.036192,(((no_tail_l3[&index=5]:0.010679,((red_f2[&index=2]:0.005733,red_f1[&index=1]:0.002596)[&index=21]:19.763756,(blue_f2[&index=4]:0.038310,blue_f1[&index=3]:0.006289)[&index=20]:2.554379)[&index=22]:9.660795)[&index=23]:0.071495,no_tail_l2[&index=6]:0.003123)[&index=24]:0.091968,no_tail_l1[&index=7]:0.009983)[&index=25]:0.099641)[&index=26];
750200	-457.339	-387.478	-69.8609	((no_tail_l1[&index=7]:0.010707,((no_tail_l3[&index=5]:0.056550,((blue_f2[&index=4]:0.000436,blue_f1[&index=3]:0.017497)[&index=20]:2.286250,(red_f1[&index=1]:0.004716,red_f2[&index=2]:0.045386)[&index=21]:3.259489)[&index=22]:6.041838)[&index=23]:0.021212,no_tail_l2[&index=6]:0.040519)[&index=24]:0.089737)[&index=25]:0.081145,(no_tail_r2[&index=9]:0.029069,(no_tail_r3[&index=10]:0.028578,((blue2[&index=12]:0.019425,(red2[&index=14]:0.008931,red1[&index=13]:0.001220)[&index=15]:4.399987)[&index=16]:0.009544,blue1[&index=11]:0.000947)[&index=17]:14.851960)[&index=18]:0.012438)[&index=19]:0.055814,ano_tail_r1[&index=8]:0.029981)[&index=26];
750300	-464.853	-393.573	-71.2801	(((no_tail_l2[&index=6]:0.121856,(no_tail_l3[&index=5]:0.004585,((blue_f1[&index=3]:0.027405,blue_f2[&index=4]:0.027301)[&index=20]:7.849640,(red_f2[&index=2]:0.008539,red_f1[&index=1]:0.002839)[&index=21]:13.128498)[&index=22]:7.782617)[&index=23]:0.078802)[&index=24]:0.032966,no_tail_l1[&index=7]:0.010394)[&index=25]:0.097633,ano_tail_r1[&index=8]:0.072011,(no_tail_r2[&index=9]:0.039852,(((blue2[&index=12]:0.008724,(red2[&index=14]:0.015926,red1[&index=13]:0.017355)[&index=15]:2.843018)[&index=16]:0.013472,blue1[&index=11]:0.017972)[&index=17]:6.191732,no_tail_r3[&index=10]:0.086498)[&index=18]:0.012494)[&index=19]:0.007295)[&index=26];
750400	-469.286	-398.275	-71.0109	(((no_tail_l2[&index=6]:0.040095,(((red_f1[&index=1]:0.003973,red_f2[&index=2]:0.031732)[&index=21]:5.656877,(blue_f1[&index=3]:0.050288,blue_f2[&index=4]:0.029299)[&index=20]:3.020684)[&index=22]:9.270888,no_tail_l3[&index=5]:0.019119)[&index=23]:0.037824)[&index=24]:0.033176,no_tail_l1[&index=7]:0.002564)[&index=25]:0.022981,(((((red2[&index=14]:0.012595,red1[&index=13]:0.011389)[&index=15]:12.153705,blue2[&index=12]:0.051980)[&index=16]:0.063319,blue1[&index=11]:0.014983)[&index=17]:6.279280,no_tail_r3[&index=10]:0.013078)[&index=18]:0.044369,no_tail_r2[&index=9]:0.018594)[&index=19]:0.166045,ano_tail_r1[&index=8]:0.104808)[&index=26];
750500	-465.781	-396.803	-68.9782	((no_tail_r2[&index=9]:0.072092,(((blue2[&index=12]:0.030517,(red2[&index=14]:0.046566,red1[&index=13]:0.030539)[&index=15]:1.878888)[&index=16]:0.002023,blue1[&index=11]:0.063561)[&index=17]:10.967455,no_tail_r3[&index=10]:0.121152)[&index=18]:0.021277)[&index=19]:0.027770,ano_tail_r1[&index=8]:0.017850,(((no_tail_l3[&index=5]:0.027031,((red_f2[&index=2]:0.007378,red_f1[&index=1]:0.009109)[&index=21]:4.498314,(blue_f1[&index=3]:0.009078,blue_f2[&index=4]:0.006357)[&index=20]:4.686764)[&index=22]:4.251939)[&index=23]:0.022521,no_tail_l2[&index=6]:0.062759)[&index=24]:0.110479,no_tail_l1[&index=7]:0.000996)[&index=25]:0.017549)[&index=26];
750600	-465.374	-394.081	-71.2928	((no_tail_l1[&index=7]:0.052547,(no_tail_l2[&index=6]:0.016736,(((blue_f1[&index=3]:0.001180,blue_f2[&index=4]:0.016625)[&index=20]:0.249082,(red_f1[&index=1]:0.026368,red_f2[&index=2]:0.022912)[&index=21]:3.760409)[&index=22]:9.268554,no_tail_l3[&index=5]:0.032757)[&index=23]:0.088288)[&index=24]:0.051959)[&index=25]:0.035882,(no_tail_r2[&index=9]:0.029549,(no_tail_r3[&index=10]:0.016875,(blue1[&index=11]:0.039367,(blue2[&index=12]:0.002682,(red1[&index=13]:0.017071,red2[&index=14]:0.008518)[&index=15]:20.721462)[&index=16]:0.060873)[&index=17]:3.884975)[&index=18]:0.033068)[&index=19]:0.095552,ano_tail_r1[&index=8]:0.029925)[&index=26];
750700	-471.848	-400.031	-71.8171	((((blue1[&index=11]:0.055469,((red2[&index=14]:0.055490,red1[&index=13]:0.007205)[&index=15]:14.344500,blue2[&index=12]:0.053068)[&index=16]:0.001716)[&index=17]:5.416936,no_tail_r3[&index=10]:0.132574)[&index=18]:0.032604,no_tail_r2[&index=9]:0.079334)[&index=19]:0.079377,(no_tail_l1[&index=7]:0.014713,((((red_f2[&index=2]:0.012063,red_f1[&index=1]:0.017893)[&index=21]:3.477807,(blue_f2[&index=4]:0.000939,blue_f1[&index=3]:0.003008)[&index=20]:2.633749)[&index=22]:14.383201,no_tail_l3[&index=5]:0.049963)[&index=23]:0.113620,no_tail_l2[&index=6]:0.067077)[&index=24]:0.073393)[&index=25]:0.032558,ano_tail_r1[&index=8]:0.046108)[&index=26];
750800	-467.068	-397.927	-69.1411	((no_tail_l1[&index=7]:0.044747,((no_tail_l3[&index=5]:0.051940,((red_f2[&index=2]:0.019279,red_f1[&index=1]:0.061206)[&index=21]:3.928282,(blue_f2[&index=4]:0.004788,blue_f1[&index=3]:0.000620)[&index=20]:4.484515)[&index=22]:5.613668)[&index=23]:0.010832,no_tail_l2[&index=6]:0.027913)[&index=24]:0.039120)[&index=25]:0.071994,ano_tail_r1[&index=8]:0.111678,(((blue1[&index=11]:0.019026,((red1[&index=13]:0.037656,red2[&index=14]:0.039986)[&index=15]:8.472414,blue2[&index=12]:0.010650)[&index=16]:0.054226)[&index=17]:4.527443,no_tail_r3[&index=10]:0.013635)[&index=18]:0.033651,no_tail_r2[&index=9]:0.032382)[&index=19]:0.092918)[&index=26];
750900	-467.507	-397.651	-69.856	((no_tail_l1[&index=7]:0.222309,(no_tail_l2[&index=6]:0.048440,(no_tail_l3[&index=5]:0.084068,((blue_f1[&index=3]:0.007224,blue_f2[&index=4]:0.009649)[&index=20]:3.728374,(red_f2[&index=2]:0.014118,red_f1[&index=1]:0.021351)[&index=21]:3.517091)[&index=22]:12.932431)[&index=23]:0.003859)[&index=24]:0.043881)[&index=25]:0.098266,ano_tail_r1[&index=8]:0.062387,((((blue2[&index=12]:0.008460,(red2[&index=14]:0.003247,red1[&index=13]:0.017122)[&index=15]:4.497959)[&index=16]:0.010790,blue1[&index=11]:0.005535)[&index=17]:5.759409,no_tail_r3[&index=10]:0.112794)[&index=18]:0.052973,no_tail_r2[&index=9]:0.022250)[&index=19]:0.094976)[&index=26];
751000	-456.493	-388.342	-68.1509	((no_tail_r2[&index=9]:0.019222,(((blue2[&index=12]:0.004728,(red2[&index=14]:0.011770,red1[&index=13]:0.007010)[&index=15]:3.902563)[&index=16]:0.038586,blue1[&index=11]:0.001791)[&index=17]:3.739382,no_tail_r3[&index=10]:0.007847)[&index=18]:0.049229)[&index=19]:0.027447,ano_tail_r1[&index=8]:0.006606,((no_tail_l2[&index=6]:0.036102,(((red_f2[&index=2]:0.017172,red_f1[&index=1]:0.014243)[&index=21]:0.094976,(blue_f2[&index=4]:0.005661,blue_f1[&index=3]:0.006319)[&index=20]:4.460963)[&index=22]:10.114258,no_tail_l3[&index=5]:0.032927)[&index=23]:0.058058)[&index=24]:0.029353,no_tail_l1[&index=7]:0.074745)[&index=25]:0.092432)[&index=26];
751100	-466.006	-396.868	-69.1383	((no_tail_l1[&index=7]:0.000171,((no_tail_l3[&index=5]:0.043479,((red_f1[&index=1]:0.000656,red_f2[&index=2]:0.026774)[&index=21]:3.655442,(blue_f2[&index=4]:0.010291,blue_f1[&index=3]:0.022837)[&index=20]:3.863243)[&index=22]:2.649930)[&index=23]:0.107412,no_tail_l2[&index=6]:0.059845)[&index=24]:0.096640)[&index=25]:0.141159,ano_tail_r1[&index=8]:0.056545,((no_tail_r3[&index=10]:0.017135,(blue1[&index=11]:0.010499,(blue2[&index=12]:0.008233,(red2[&index=14]:0.015904,red1[&index=13]:0.030908)[&index=15]:4.949122)[&index=16]:0.001768)[&index=17]:11.740814)[&index=18]:0.215623,no_tail_r2[&index=9]:0.009369)[&index=19]:0.056619)[&index=26];
751200	-471.313	-399.26	-72.0533	((no_tail_l1[&index=7]:0.057978,(no_tail_l2[&index=6]:0.070103,(no_tail_l3[&index=5]:0.047648,((red_f1[&index=1]:0.028828,red_f2[&index=2]:0.035411)[&index=21]:8.557866,(blue_f2[&index=4]:0.025124,blue_f1[&index=3]:0.013907)[&index=20]:15.636960)[&index=22]:1.711214)[&index=23]:0.011491)[&index=24]:0.057984)[&index=25]:0.051351,((((blue2[&index=12]:0.048671,(red2[&index=14]:0.034626,red1[&index=13]:0.023025)[&index=15]:7.945878)[&index=16]:0.071476,blue1[&index=11]:0.022963)[&index=17]:7.726407,no_tail_r3[&index=10]:0.048623)[&index=18]:0.069787,no_tail_r2[&index=9]:0.022529)[&index=19]:0.028849,ano_tail_r1[&index=8]:0.017033)[&index=26];
751300	-473.663	-395.066	-78.5969	(ano_tail_r1[&index=8]:0.003144,(no_tail_r2[&index=9]:0.022779,((blue1[&index=11]:0.024272,((red2[&index=14]:0.029570,red1[&index=13]:0.003394)[&index=15]:4.007422,blue2[&index=12]:0.010001)[&index=16]:0.010462)[&index=17]:8.128391,no_tail_r3[&index=10]:0.037382)[&index=18]:0.089358)[&index=19]:0.071537,(no_tail_l1[&index=7]:0.009616,((no_tail_l3[&index=5]:0.066335,((blue_f2[&index=4]:0.006532,blue_f1[&index=3]:0.021843)[&index=20]:29.141083,(red_f1[&index=1]:0.016121,red_f2[&index=2]:0.089016)[&index=21]:5.052405)[&index=22]:28.016792)[&index=23]:0.045596,no_tail_l2[&index=6]:0.015223)[&index=24]:0.131460)[&index=25]:0.033731)[&index=26];
751400	-471.35	-398.37	-72.9799	((no_tail_l1[&index=7]:0.097023,(no_tail_l2[&index=6]:0.002166,(no_tail_l3[&index=5]:0.013873,((red_f2[&index=2]:0.002804,red_f1[&index=1]:0.026933)[&index=21]:13.692936,(blue_f2[&index=4]:0.055364,blue_f1[&index=3]:0.046746)[&index=20]:6.669299)[&index=22]:0.877351)[&index=23]:0.011137)[&index=24]:0.022409)[&index=25]:0.039961,ano_tail_r1[&index=8]:0.032591,((((blue2[&index=12]:0.024780,(red2[&index=14]:0.029448,red1[&index=13]:0.012780)[&index=15]:4.560171)[&index=16]:0.047362,blue1[&index=11]:0.003879)[&index=17]:20.433894,no_tail_r3[&index=10]:0.090683)[&index=18]:0.067733,no_tail_r2[&index=9]:0.027906)[&index=19]:0.109416)[&index=26];
751500	-464.414	-393.079	-71.3349	((((((red_f2[&index=2]:0.019583,red_f1[&index=1]:0.020991)[&index=21]:1.125263,(blue_f2[&index=4]:0.017186,blue_f1[&index=3]:0.011357)[&index=20]:1.362594)[&index=22]:14.967201,no_tail_l3[&index=5]:0.025491)[&index=23]:0.044956,no_tail_l2[&index=6]:0.055752)[&index=24]:0.007683,no_tail_l1[&index=7]:0.003449)[&index=25]:0.041614,(no_tail_r2[&index=9]:0.029502,((((red1[&index=13]:0.011890,red2[&index=14]:0.001463)[&index=15]:13.510504,blue2[&index=12]:0.035103)[&index=16]:0.043842,blue1[&index=11]:0.003299)[&index=17]:7.153083,no_tail_r3[&index=10]:0.056418)[&index=18]:0.189225)[&index=19]:0.032554,ano_tail_r1[&index=8]:0.003727)[&index=26];
751600	-465.541	-388.737	-76.8038	(ano_tail_r1[&index=8]:0.011567,(no_tail_r2[&index=9]:0.025291,((blue1[&index=11]:0.007550,((red1[&index=13]:0.029084,red2[&index=14]:0.013334)[&index=15]:35.686710,blue2[&index=12]:0.016440)[&index=16]:0.020352)[&index=17]:10.544950,no_tail_r3[&index=10]:0.017218)[&index=18]:0.026020)[&index=19]:0.173585,(no_tail_l1[&index=7]:0.035287,(no_tail_l2[&index=6]:0.006354,(no_tail_l3[&index=5]:0.016295,((red_f2[&index=2]:0.014429,red_f1[&index=1]:0.003229)[&index=21]:12.993630,(blue_f2[&index=4]:0.003616,blue_f1[&index=3]:0.016355)[&index=20]:1.734002)[&index=22]:4.644200)[&index=23]:0.026782)[&index=24]:0.031130)[&index=25]:0.020765)[&index=26];
751700	-461.729	-385.281	-76.4476	((no_tail_l1[&index=7]:0.013170,((((blue_f2[&index=4]:0.001218,blue_f1[&index=3]:0.024399)[&index=20]:22.570807,(red_f2[&index=2]:0.018989,red_f1[&index=1]:0.000607)[&index=21]:7.951867)[&index=22]:2.603727,no_tail_l3[&index=5]:0.029959)[&index=23]:0.045299,no_tail_l2[&index=6]:0.018273)[&index=24]:0.037202)[&index=25]:0.066724,(((blue1[&index=11]:0.002949,((red1[&index=13]:0.017932,red2[&index=14]:0.015283)[&index=15]:2.485413,blue2[&index=12]:0.019669)[&index=16]:0.002590)[&index=17]:28.246847,no_tail_r3[&index=10]:0.007112)[&index=18]:0.061674,no_tail_r2[&index=9]:0.001366)[&index=19]:0.091557,ano_tail_r1[&index=8]:0.002154)[&index=26];
751800	-459.34	-389.749	-69.5914	(ano_tail_r1[&index=8]:0.004962,(no_tail_r2[&index=9]:0.006110,(no_tail_r3[&index=10]:0.149967,((blue2[&index=12]:0.023614,(red2[&index=14]:0.006198,red1[&index=13]:0.014238)[&index=15]:3.841742)[&index=16]:0.016310,blue1[&index=11]:0.006455)[&index=17]:7.400345)[&index=18]:0.016671)[&index=19]:0.082420,(no_tail_l1[&index=7]:0.017004,((((blue_f2[&index=4]:0.001355,blue_f1[&index=3]:0.058631)[&index=20]:5.424897,(red_f1[&index=1]:0.004034,red_f2[&index=2]:0.029485)[&index=21]:10.623139)[&index=22]:2.164112,no_tail_l3[&index=5]:0.007904)[&index=23]:0.041111,no_tail_l2[&index=6]:0.015490)[&index=24]:0.037351)[&index=25]:0.062503)[&index=26];
751900	-452.458	-384.117	-68.3408	(ano_tail_r1[&index=8]:0.004733,(((((red_f2[&index=2]:0.004910,red_f1[&index=1]:0.005195)[&index=21]:1.249710,(blue_f2[&index=4]:0.009975,blue_f1[&index=3]:0.003578)[&index=20]:1.141107)[&index=22]:12.869750,no_tail_l3[&index=5]:0.004528)[&index=23]:0.005580,no_tail_l2[&index=6]:0.001018)[&index=24]:0.017938,no_tail_l1[&index=7]:0.055063)[&index=25]:0.072703,((no_tail_r3[&index=10]:0.008007,((blue2[&index=12]:0.002680,(red1[&index=13]:0.021399,red2[&index=14]:0.005373)[&index=15]:4.094043)[&index=16]:0.004162,blue1[&index=11]:0.008780)[&index=17]:4.110146)[&index=18]:0.060329,no_tail_r2[&index=9]:0.003963)[&index=19]:0.038192)[&index=26];
752000	-469.032	-397.895	-71.1367	((no_tail_r2[&index=9]:0.047392,(no_tail_r3[&index=10]:0.007044,((blue2[&index=12]:0.011538,(red2[&index=14]:0.006042,red1[&index=13]:0.002219)[&index=15]:1.905596)[&index=16]:0.041512,blue1[&index=11]:0.022152)[&index=17]:6.574771)[&index=18]:0.005698)[&index=19]:0.138498,(no_tail_l1[&index=7]:0.002100,((no_tail_l3[&index=5]:0.091082,((blue_f1[&index=3]:0.041789,blue_f2[&index=4]:0.045618)[&index=20]:10.021902,(red_f2[&index=2]:0.019094,red_f1[&index=1]:0.009942)[&index=21]:14.331799)[&index=22]:4.125675)[&index=23]:0.041379,no_tail_l2[&index=6]:0.063790)[&index=24]:0.052641)[&index=25]:0.086524,ano_tail_r1[&index=8]:0.086482)[&index=26];
752100	-462.061	-392.242	-69.8196	((no_tail_r2[&index=9]:0.024898,(no_tail_r3[&index=10]:0.047140,(((red1[&index=13]:0.027959,red2[&index=14]:0.007837)[&index=15]:9.453935,blue2[&index=12]:0.012144)[&index=16]:0.053603,blue1[&index=11]:0.048111)[&index=17]:7.702094)[&index=18]:0.078888)[&index=19]:0.042045,(((no_tail_l3[&index=5]:0.055447,((blue_f2[&index=4]:0.020510,blue_f1[&index=3]:0.000670)[&index=20]:0.894510,(red_f2[&index=2]:0.000173,red_f1[&index=1]:0.021083)[&index=22]:5.365588)[&index=21]:7.100321)[&index=23]:0.025539,no_tail_l2[&index=6]:0.040644)[&index=24]:0.081953,no_tail_l1[&index=7]:0.016170)[&index=25]:0.050288,ano_tail_r1[&index=8]:0.025263)[&index=26];
752200	-460.413	-388.512	-71.9017	(((no_tail_l2[&index=6]:0.011909,(((blue_f2[&index=4]:0.010065,blue_f1[&index=3]:0.000661)[&index=20]:9.920913,(red_f2[&index=2]:0.016639,red_f1[&index=1]:0.017575)[&index=22]:7.127277)[&index=21]:3.555330,no_tail_l3[&index=5]:0.079009)[&index=23]:0.038250)[&index=24]:0.081494,no_tail_l1[&index=7]:0.000559)[&index=25]:0.090800,ano_tail_r1[&index=8]:0.024101,((no_tail_r3[&index=10]:0.006997,(blue1[&index=11]:0.064861,(blue2[&index=12]:0.011140,(red2[&index=14]:0.000330,red1[&index=13]:0.010142)[&index=15]:3.749698)[&index=16]:0.029490)[&index=17]:16.670042)[&index=18]:0.036081,no_tail_r2[&index=9]:0.033193)[&index=19]:0.020741)[&index=26];
752300	-463.658	-391.615	-72.0433	((no_tail_r2[&index=9]:0.019191,(no_tail_r3[&index=10]:0.011236,(blue1[&index=11]:0.025451,(blue2[&index=12]:0.061932,(red2[&index=14]:0.033448,red1[&index=13]:0.018203)[&index=15]:9.716983)[&index=16]:0.000224)[&index=17]:15.681404)[&index=18]:0.061338)[&index=19]:0.093963,ano_tail_r1[&index=8]:0.053233,(((((red_f1[&index=1]:0.023966,red_f2[&index=2]:0.013153)[&index=22]:0.448494,(blue_f1[&index=3]:0.000160,blue_f2[&index=4]:0.000825)[&index=20]:3.075469)[&index=21]:12.708086,no_tail_l3[&index=5]:0.002014)[&index=23]:0.089225,no_tail_l2[&index=6]:0.046193)[&index=24]:0.032751,no_tail_l1[&index=7]:0.006413)[&index=25]:0.092216)[&index=26];
752400	-460.275	-388.537	-71.7373	((no_tail_r2[&index=9]:0.000674,((blue1[&index=11]:0.047376,(blue2[&index=12]:0.014449,(red1[&index=13]:0.000291,red2[&index=14]:0.007947)[&index=15]:9.619204)[&index=16]:0.004071)[&index=17]:4.561695,no_tail_r3[&index=10]:0.033954)[&index=18]:0.004583)[&index=19]:0.100772,(no_tail_l1[&index=7]:0.022918,(no_tail_l2[&index=6]:0.008905,(((red_f2[&index=2]:0.050708,red_f1[&index=1]:0.001229)[&index=22]:20.593160,(blue_f1[&index=3]:0.007637,blue_f2[&index=4]:0.007389)[&index=20]:0.899938)[&index=21]:4.558115,no_tail_l3[&index=5]:0.110454)[&index=23]:0.000546)[&index=24]:0.063144)[&index=25]:0.043268,ano_tail_r1[&index=8]:0.022896)[&index=26];
752500	-463.075	-392.718	-70.3567	(((no_tail_l2[&index=6]:0.011656,(((blue_f2[&index=4]:0.097634,blue_f1[&index=3]:0.001561)[&index=20]:10.066412,(red_f1[&index=1]:0.007193,red_f2[&index=2]:0.014060)[&index=22]:1.638252)[&index=21]:4.860175,no_tail_l3[&index=5]:0.011845)[&index=23]:0.001251)[&index=24]:0.048818,no_tail_l1[&index=7]:0.025658)[&index=25]:0.111892,ano_tail_r1[&index=8]:0.045138,((no_tail_r3[&index=10]:0.022473,(blue1[&index=11]:0.009181,((red1[&index=13]:0.011739,red2[&index=14]:0.019781)[&index=15]:8.273701,blue2[&index=12]:0.037370)[&index=16]:0.013589)[&index=17]:8.454725)[&index=18]:0.059672,no_tail_r2[&index=9]:0.031892)[&index=19]:0.006696)[&index=26];
752600	-469.547	-400.505	-69.0423	((((blue1[&index=11]:0.028340,((red2[&index=14]:0.005825,red1[&index=13]:0.001459)[&index=15]:5.310218,blue2[&index=12]:0.008847)[&index=16]:0.042346)[&index=17]:8.120789,no_tail_r3[&index=10]:0.008180)[&index=18]:0.100638,no_tail_r2[&index=9]:0.024625)[&index=19]:0.056128,(no_tail_l1[&index=7]:0.009928,(no_tail_l2[&index=6]:0.042166,(no_tail_l3[&index=5]:0.040669,((red_f2[&index=2]:0.008370,red_f1[&index=1]:0.129513)[&index=22]:1.138840,(blue_f1[&index=3]:0.021953,blue_f2[&index=4]:0.007839)[&index=20]:8.898446)[&index=21]:2.885524)[&index=23]:0.029069)[&index=24]:0.148079)[&index=25]:0.216604,ano_tail_r1[&index=8]:0.026320)[&index=26];
752700	-466.106	-396.895	-69.211	(((no_tail_r3[&index=10]:0.020543,(((red1[&index=13]:0.021049,red2[&index=14]:0.005212)[&index=15]:2.533767,blue2[&index=12]:0.006103)[&index=16]:0.035918,blue1[&index=11]:0.000135)[&index=17]:10.945891)[&index=18]:0.098242,no_tail_r2[&index=9]:0.039716)[&index=19]:0.059331,ano_tail_r1[&index=8]:0.003672,(no_tail_l1[&index=7]:0.068059,(no_tail_l2[&index=6]:0.040216,(no_tail_l3[&index=5]:0.006793,((red_f2[&index=2]:0.027086,red_f1[&index=1]:0.024454)[&index=22]:3.735710,(blue_f1[&index=3]:0.013682,blue_f2[&index=4]:0.023231)[&index=20]:1.818867)[&index=21]:8.187664)[&index=23]:0.064968)[&index=24]:0.107818)[&index=25]:0.265883)[&index=26];
752800	-466.143	-397.036	-69.1071	(ano_tail_r1[&index=8]:0.049105,(no_tail_l1[&index=7]:0.012431,(no_tail_l2[&index=6]:0.000245,(((blue_f1[&index=3]:0.041265,blue_f2[&index=4]:0.000324)[&index=20]:2.793327,(red_f2[&index=2]:0.009972,red_f1[&index=1]:0.008219)[&index=22]:12.313821)[&index=21]:5.458674,no_tail_l3[&index=5]:0.028436)[&index=23]:0.117210)[&index=24]:0.136095)[&index=25]:0.051006,((no_tail_r3[&index=10]:0.124425,(blue1[&index=11]:0.031936,(blue2[&index=12]:0.016963,(red2[&index=14]:0.027232,red1[&index=13]:0.015806)[&index=15]:2.621286)[&index=16]:0.003308)[&index=17]:3.604809)[&index=18]:0.102307,no_tail_r2[&index=9]:0.020762)[&index=19]:0.045374)[&index=26];
752900	-457.394	-384.856	-72.5373	(ano_tail_r1[&index=8]:0.007562,(no_tail_r2[&index=9]:0.009903,((blue1[&index=11]:0.002214,(blue2[&index=12]:0.003240,(red2[&index=14]:0.001287,red1[&index=13]:0.003331)[&index=15]:5.695707)[&index=16]:0.026701)[&index=17]:24.254407,no_tail_r3[&index=10]:0.000378)[&index=18]:0.033291)[&index=19]:0.075928,(no_tail_l1[&index=7]:0.015537,(no_tail_l2[&index=6]:0.053342,(((blue_f2[&index=4]:0.002405,blue_f1[&index=3]:0.000734)[&index=20]:4.127698,(red_f1[&index=1]:0.010697,red_f2[&index=2]:0.001604)[&index=22]:2.128987)[&index=21]:8.023110,no_tail_l3[&index=5]:0.042259)[&index=23]:0.097577)[&index=24]:0.077257)[&index=25]:0.090165)[&index=26];
753000	-474.437	-400.972	-73.4648	((((blue1[&index=11]:0.086751,(blue2[&index=12]:0.008336,(red1[&index=13]:0.013746,red2[&index=14]:0.014323)[&index=15]:2.057350)[&index=16]:0.025798)[&index=17]:32.034684,no_tail_r3[&index=10]:0.184203)[&index=18]:0.069139,no_tail_r2[&index=9]:0.062560)[&index=19]:0.110866,(no_tail_l1[&index=7]:0.023978,((no_tail_l3[&index=5]:0.078150,((red_f2[&index=2]:0.021398,red_f1[&index=1]:0.000203)[&index=22]:0.227835,(blue_f2[&index=4]:0.004239,blue_f1[&index=3]:0.008568)[&index=20]:5.074648)[&index=21]:8.932417)[&index=23]:0.057006,no_tail_l2[&index=6]:0.022810)[&index=24]:0.060698)[&index=25]:0.230117,ano_tail_r1[&index=8]:0.013111)[&index=26];
753100	-468.78	-397.017	-71.7631	(ano_tail_r1[&index=8]:0.001294,(no_tail_r2[&index=9]:0.006989,(no_tail_r3[&index=10]:0.216558,(blue1[&index=11]:0.008510,(blue2[&index=12]:0.021566,(red2[&index=14]:0.042919,red1[&index=13]:0.014545)[&index=15]:5.648208)[&index=16]:0.018821)[&index=17]:6.718780)[&index=18]:0.000441)[&index=19]:0.017785,(no_tail_l1[&index=7]:0.074913,(no_tail_l2[&index=6]:0.100004,(no_tail_l3[&index=5]:0.079526,((blue_f2[&index=4]:0.012149,blue_f1[&index=3]:0.002583)[&index=20]:2.877884,(red_f2[&index=2]:0.000297,red_f1[&index=1]:0.042298)[&index=22]:0.483464)[&index=21]:24.428041)[&index=23]:0.057382)[&index=24]:0.013644)[&index=25]:0.025782)[&index=26];
753200	-460.117	-390.273	-69.844	((((no_tail_l3[&index=5]:0.028026,((blue_f2[&index=4]:0.003677,blue_f1[&index=3]:0.014863)[&index=20]:1.902501,(red_f1[&index=1]:0.008104,red_f2[&index=2]:0.047165)[&index=22]:1.372625)[&index=21]:6.282154)[&index=23]:0.022991,no_tail_l2[&index=6]:0.007073)[&index=24]:0.077968,no_tail_l1[&index=7]:0.026437)[&index=25]:0.112559,ano_tail_r1[&index=8]:0.057109,((no_tail_r3[&index=10]:0.039605,(blue1[&index=11]:0.026266,(blue2[&index=12]:0.017361,(red1[&index=13]:0.017834,red2[&index=14]:0.005085)[&index=15]:12.979417)[&index=16]:0.007820)[&index=17]:8.129456)[&index=18]:0.075595,no_tail_r2[&index=9]:0.024034)[&index=19]:0.033271)[&index=26];
753300	-460.708	-390.978	-69.73	((no_tail_l1[&index=7]:0.014883,((((red_f2[&index=2]:0.011143,red_f1[&index=1]:0.033837)[&index=22]:11.306555,(blue_f2[&index=4]:0.003481,blue_f1[&index=3]:0.016451)[&index=20]:1.383588)[&index=21]:6.286715,no_tail_l3[&index=5]:0.122306)[&index=23]:0.007549,no_tail_l2[&index=6]:0.072576)[&index=24]:0.030795)[&index=25]:0.062727,ano_tail_r1[&index=8]:0.077420,((no_tail_r3[&index=10]:0.001170,((blue2[&index=12]:0.000358,(red2[&index=14]:0.010057,red1[&index=13]:0.006520)[&index=15]:4.624727)[&index=16]:0.005869,blue1[&index=11]:0.015445)[&index=17]:6.566179)[&index=18]:0.046933,no_tail_r2[&index=9]:0.039708)[&index=19]:0.001883)[&index=26];
753400	-461.368	-389.94	-71.428	(ano_tail_r1[&index=8]:0.019297,(no_tail_r2[&index=9]:0.029084,((((red2[&index=14]:0.002978,red1[&index=13]:0.016961)[&index=15]:2.644669,blue2[&index=12]:0.004737)[&index=16]:0.066082,blue1[&index=11]:0.005252)[&index=17]:15.182870,no_tail_r3[&index=10]:0.019250)[&index=18]:0.082740)[&index=19]:0.022875,(no_tail_l1[&index=7]:0.013116,((no_tail_l3[&index=5]:0.057276,((blue_f2[&index=4]:0.006082,blue_f1[&index=3]:0.002128)[&index=20]:4.106753,(red_f2[&index=2]:0.045806,red_f1[&index=1]:0.001941)[&index=22]:11.596250)[&index=21]:5.227728)[&index=23]:0.035994,no_tail_l2[&index=6]:0.015674)[&index=24]:0.022555)[&index=25]:0.011128)[&index=26];
753500	-455.218	-388.305	-66.9125	(((no_tail_r3[&index=10]:0.031149,(blue1[&index=11]:0.018017,((red2[&index=14]:0.004345,red1[&index=13]:0.001072)[&index=15]:2.566360,blue2[&index=12]:0.020972)[&index=16]:0.004133)[&index=17]:6.193469)[&index=18]:0.055840,no_tail_r2[&index=9]:0.053582)[&index=19]:0.019029,((no_tail_l2[&index=6]:0.003945,(((blue_f1[&index=3]:0.011059,blue_f2[&index=4]:0.036343)[&index=20]:3.582023,(red_f1[&index=1]:0.010644,red_f2[&index=2]:0.001329)[&index=22]:0.603283)[&index=21]:3.152977,no_tail_l3[&index=5]:0.037671)[&index=23]:0.026267)[&index=24]:0.100979,no_tail_l1[&index=7]:0.007537)[&index=25]:0.108599,ano_tail_r1[&index=8]:0.011063)[&index=26];
753600	-460.7	-391.217	-69.4828	(((no_tail_l2[&index=6]:0.022707,(no_tail_l3[&index=5]:0.046548,((blue_f2[&index=4]:0.008801,blue_f1[&index=3]:0.007343)[&index=20]:3.419533,(red_f2[&index=2]:0.002644,red_f1[&index=1]:0.015506)[&index=22]:8.328487)[&index=21]:4.591478)[&index=23]:0.048505)[&index=24]:0.034523,no_tail_l1[&index=7]:0.017296)[&index=25]:0.022526,ano_tail_r1[&index=8]:0.030635,(no_tail_r2[&index=9]:0.031520,(no_tail_r3[&index=10]:0.031260,((blue2[&index=12]:0.015305,(red1[&index=13]:0.017111,red2[&index=14]:0.008657)[&index=15]:4.894626)[&index=16]:0.001289,blue1[&index=11]:0.071023)[&index=17]:7.636409)[&index=18]:0.099988)[&index=19]:0.109219)[&index=26];
753700	-469.145	-397.808	-71.337	(ano_tail_r1[&index=8]:0.063929,(((no_tail_l3[&index=5]:0.028270,((red_f2[&index=2]:0.058930,red_f1[&index=1]:0.012226)[&index=22]:14.057096,(blue_f1[&index=3]:0.022706,blue_f2[&index=4]:0.035064)[&index=20]:6.978850)[&index=21]:3.920675)[&index=23]:0.012799,no_tail_l2[&index=6]:0.012587)[&index=24]:0.054446,no_tail_l1[&index=7]:0.004546)[&index=25]:0.136564,(((blue1[&index=11]:0.071726,((red1[&index=13]:0.014427,red2[&index=14]:0.017129)[&index=15]:2.606936,blue2[&index=12]:0.003830)[&index=16]:0.023824)[&index=17]:10.382763,no_tail_r3[&index=10]:0.006331)[&index=18]:0.151316,no_tail_r2[&index=9]:0.035240)[&index=19]:0.071565)[&index=26];
753800	-460.032	-392.292	-67.7398	(ano_tail_r1[&index=8]:0.009162,(no_tail_r2[&index=9]:0.084761,(((blue2[&index=12]:0.003618,(red2[&index=14]:0.018184,red1[&index=13]:0.000646)[&index=15]:2.922426)[&index=16]:0.021341,blue1[&index=11]:0.041283)[&index=17]:8.557855,no_tail_r3[&index=10]:0.110548)[&index=18]:0.039290)[&index=19]:0.027890,(no_tail_l1[&index=7]:0.009536,((((blue_f2[&index=4]:0.012236,blue_f1[&index=3]:0.002464)[&index=20]:3.976389,(red_f2[&index=2]:0.001654,red_f1[&index=1]:0.025854)[&index=22]:0.230079)[&index=21]:4.422949,no_tail_l3[&index=5]:0.145178)[&index=23]:0.043285,no_tail_l2[&index=6]:0.017197)[&index=24]:0.033963)[&index=25]:0.040185)[&index=26];
753900	-458.678	-388.86	-69.8175	((no_tail_r2[&index=9]:0.023339,(no_tail_r3[&index=10]:0.027150,((blue2[&index=12]:0.026423,(red1[&index=13]:0.005975,red2[&index=14]:0.017294)[&index=15]:9.393281)[&index=16]:0.007927,blue1[&index=11]:0.011698)[&index=17]:10.722479)[&index=18]:0.025569)[&index=19]:0.044245,ano_tail_r1[&index=8]:0.027260,(no_tail_l1[&index=7]:0.019117,(no_tail_l2[&index=6]:0.044873,(no_tail_l3[&index=5]:0.070628,((red_f1[&index=1]:0.031012,red_f2[&index=2]:0.008257)[&index=22]:4.980492,(blue_f1[&index=3]:0.007702,blue_f2[&index=4]:0.029308)[&index=20]:4.900972)[&index=21]:0.639742)[&index=23]:0.003360)[&index=24]:0.021540)[&index=25]:0.096803)[&index=26];
754000	-460.834	-391.656	-69.1776	(ano_tail_r1[&index=8]:0.004564,(no_tail_r2[&index=9]:0.064664,(((blue2[&index=12]:0.017215,(red1[&index=13]:0.000319,red2[&index=14]:0.002768)[&index=15]:9.697306)[&index=16]:0.000918,blue1[&index=11]:0.019844)[&index=17]:6.220298,no_tail_r3[&index=10]:0.025225)[&index=18]:0.054761)[&index=19]:0.021646,(no_tail_l1[&index=7]:0.006478,((no_tail_l3[&index=5]:0.128785,((blue_f2[&index=4]:0.035522,blue_f1[&index=3]:0.018178)[&index=20]:1.106955,(red_f2[&index=2]:0.045966,red_f1[&index=1]:0.005562)[&index=22]:0.824946)[&index=21]:9.542141)[&index=23]:0.035353,no_tail_l2[&index=6]:0.023756)[&index=24]:0.046663)[&index=25]:0.037254)[&index=26];
754100	-464.904	-393.415	-71.489	(((no_tail_r3[&index=10]:0.159804,((blue2[&index=12]:0.005241,(red2[&index=14]:0.006463,red1[&index=13]:0.028282)[&index=15]:8.802991)[&index=16]:0.045495,blue1[&index=11]:0.019583)[&index=17]:5.688816)[&index=18]:0.019758,no_tail_r2[&index=9]:0.084428)[&index=19]:0.077679,(((no_tail_l3[&index=5]:0.004920,((blue_f2[&index=4]:0.003667,blue_f1[&index=3]:0.003243)[&index=20]:3.055131,(red_f1[&index=1]:0.022850,red_f2[&index=2]:0.007976)[&index=22]:1.537831)[&index=21]:19.739361)[&index=23]:0.002812,no_tail_l2[&index=6]:0.000068)[&index=24]:0.034584,no_tail_l1[&index=7]:0.012421)[&index=25]:0.106634,ano_tail_r1[&index=8]:0.074166)[&index=26];
754200	-457.732	-387.221	-70.5104	(ano_tail_r1[&index=8]:0.012749,(no_tail_l1[&index=7]:0.022858,((no_tail_l3[&index=5]:0.041003,((red_f1[&index=1]:0.019606,red_f2[&index=2]:0.041302)[&index=22]:9.730683,(blue_f2[&index=4]:0.000471,blue_f1[&index=3]:0.040522)[&index=20]:7.310103)[&index=21]:1.548615)[&index=23]:0.001661,no_tail_l2[&index=6]:0.009227)[&index=24]:0.034959)[&index=25]:0.067145,((no_tail_r3[&index=10]:0.080615,((blue2[&index=12]:0.008416,(red2[&index=14]:0.001512,red1[&index=13]:0.010388)[&index=15]:4.763769)[&index=16]:0.003031,blue1[&index=11]:0.038907)[&index=17]:10.827277)[&index=18]:0.008736,no_tail_r2[&index=9]:0.003839)[&index=19]:0.023381)[&index=26];
754300	-460.672	-390.865	-69.8071	((no_tail_r2[&index=9]:0.045207,(no_tail_r3[&index=10]:0.046659,(blue1[&index=11]:0.015550,(blue2[&index=12]:0.051331,(red2[&index=14]:0.014962,red1[&index=13]:0.017028)[&index=15]:2.974297)[&index=16]:0.011080)[&index=17]:20.988636)[&index=18]:0.088215)[&index=19]:0.067650,(((((blue_f1[&index=3]:0.001899,blue_f2[&index=4]:0.021928)[&index=20]:3.037486,(red_f2[&index=2]:0.013344,red_f1[&index=1]:0.003652)[&index=22]:0.835832)[&index=21]:2.683038,no_tail_l3[&index=5]:0.043084)[&index=23]:0.016361,no_tail_l2[&index=6]:0.015223)[&index=24]:0.020256,no_tail_l1[&index=7]:0.004067)[&index=25]:0.103488,ano_tail_r1[&index=8]:0.014291)[&index=26];
754400	-466.979	-397.31	-69.6694	((((((red1[&index=13]:0.027164,red2[&index=14]:0.006918)[&index=15]:2.974832,blue2[&index=12]:0.095218)[&index=16]:0.024210,blue1[&index=11]:0.002159)[&index=17]:7.431796,no_tail_r3[&index=10]:0.079577)[&index=18]:0.017105,no_tail_r2[&index=9]:0.000564)[&index=19]:0.057592,(no_tail_l1[&index=7]:0.035475,(no_tail_l2[&index=6]:0.038214,(no_tail_l3[&index=5]:0.025894,((blue_f2[&index=4]:0.061046,blue_f1[&index=3]:0.002379)[&index=20]:8.255586,(red_f2[&index=2]:0.012208,red_f1[&index=1]:0.020408)[&index=22]:9.729538)[&index=21]:1.246538)[&index=23]:0.147042)[&index=24]:0.068035)[&index=25]:0.050196,ano_tail_r1[&index=8]:0.036291)[&index=26];
754500	-457.392	-388.724	-68.6685	((((((red_f1[&index=1]:0.001015,red_f2[&index=2]:0.009294)[&index=22]:7.267121,(blue_f2[&index=4]:0.012554,blue_f1[&index=3]:0.001263)[&index=20]:8.397084)[&index=21]:0.799962,no_tail_l3[&index=5]:0.023679)[&index=23]:0.056032,no_tail_l2[&index=6]:0.011284)[&index=24]:0.037415,no_tail_l1[&index=7]:0.018119)[&index=25]:0.049890,(no_tail_r2[&index=9]:0.042122,(no_tail_r3[&index=10]:0.074649,(blue1[&index=11]:0.018892,((red1[&index=13]:0.039575,red2[&index=14]:0.011372)[&index=15]:2.011786,blue2[&index=12]:0.010246)[&index=16]:0.028262)[&index=17]:6.409058)[&index=18]:0.011462)[&index=19]:0.079317,ano_tail_r1[&index=8]:0.020189)[&index=26];
754600	-465.486	-396.881	-68.6044	((no_tail_l1[&index=7]:0.003312,((((red_f1[&index=1]:0.003406,red_f2[&index=2]:0.016094)[&index=22]:4.140979,(blue_f1[&index=3]:0.026804,blue_f2[&index=4]:0.004780)[&index=20]:1.047504)[&index=21]:3.492398,no_tail_l3[&index=5]:0.054953)[&index=23]:0.046068,no_tail_l2[&index=6]:0.023257)[&index=24]:0.020415)[&index=25]:0.129949,ano_tail_r1[&index=8]:0.109540,(no_tail_r2[&index=9]:0.034041,(no_tail_r3[&index=10]:0.019277,(blue1[&index=11]:0.004093,(blue2[&index=12]:0.000776,(red2[&index=14]:0.007413,red1[&index=13]:0.017339)[&index=15]:3.918586)[&index=16]:0.148603)[&index=17]:11.694446)[&index=18]:0.051151)[&index=19]:0.105612)[&index=26];
754700	-470.349	-397.528	-72.8205	(ano_tail_r1[&index=8]:0.026623,(no_tail_r2[&index=9]:0.011977,((((red2[&index=14]:0.041989,red1[&index=13]:0.017231)[&index=15]:14.771045,blue2[&index=12]:0.026454)[&index=16]:0.001558,blue1[&index=11]:0.039478)[&index=17]:5.290027,no_tail_r3[&index=10]:0.250445)[&index=18]:0.013529)[&index=19]:0.071570,(((((blue_f1[&index=3]:0.024903,blue_f2[&index=4]:0.002417)[&index=20]:9.071397,(red_f2[&index=2]:0.032608,red_f1[&index=1]:0.004197)[&index=22]:0.899978)[&index=21]:15.318598,no_tail_l3[&index=5]:0.023842)[&index=23]:0.079288,no_tail_l2[&index=6]:0.084081)[&index=24]:0.054381,no_tail_l1[&index=7]:0.000855)[&index=25]:0.043098)[&index=26];
754800	-461.517	-387.944	-73.5735	((no_tail_r2[&index=9]:0.010234,((blue1[&index=11]:0.003327,((red1[&index=13]:0.005584,red2[&index=14]:0.050962)[&index=15]:6.246728,blue2[&index=12]:0.005619)[&index=16]:0.029930)[&index=17]:11.197893,no_tail_r3[&index=10]:0.039075)[&index=18]:0.002212)[&index=19]:0.025542,(no_tail_l1[&index=7]:0.045138,((((blue_f1[&index=3]:0.019730,blue_f2[&index=4]:0.009873)[&index=20]:12.241411,(red_f2[&index=2]:0.002134,red_f1[&index=1]:0.003627)[&index=22]:15.819795)[&index=21]:3.880743,no_tail_l3[&index=5]:0.074454)[&index=23]:0.023804,no_tail_l2[&index=6]:0.000776)[&index=24]:0.046991)[&index=25]:0.159228,ano_tail_r1[&index=8]:0.021891)[&index=26];
754900	-459.682	-389.401	-70.2814	(ano_tail_r1[&index=8]:0.016409,((no_tail_l2[&index=6]:0.003570,(no_tail_l3[&index=5]:0.061540,((blue_f1[&index=3]:0.013249,blue_f2[&index=4]:0.002289)[&index=20]:0.211290,(red_f2[&index=2]:0.000172,red_f1[&index=1]:0.006972)[&index=22]:2.967674)[&index=21]:6.126723)[&index=23]:0.061695)[&index=24]:0.050365,no_tail_l1[&index=7]:0.030155)[&index=25]:0.073908,(no_tail_r2[&index=9]:0.016887,((blue1[&index=11]:0.011949,((red1[&index=13]:0.018405,red2[&index=14]:0.016370)[&index=15]:17.403994,blue2[&index=12]:0.027320)[&index=16]:0.038454)[&index=17]:6.214319,no_tail_r3[&index=10]:0.115260)[&index=18]:0.014094)[&index=19]:0.002689)[&index=26];
755000	-474.372	-406.033	-68.339	((no_tail_r2[&index=9]:0.026677,((((red2[&index=14]:0.030062,red1[&index=13]:0.007715)[&index=15]:2.624925,blue2[&index=12]:0.037630)[&index=16]:0.014571,blue1[&index=11]:0.002301)[&index=17]:7.841949,no_tail_r3[&index=10]:0.038361)[&index=18]:0.115310)[&index=19]:0.049512,ano_tail_r1[&index=8]:0.033946,(no_tail_l1[&index=7]:0.012106,(no_tail_l2[&index=6]:0.129442,(no_tail_l3[&index=5]:0.113166,((red_f1[&index=1]:0.078668,red_f2[&index=2]:0.022214)[&index=22]:0.119755,(blue_f1[&index=3]:0.017392,blue_f2[&index=4]:0.081316)[&index=20]:3.055916)[&index=21]:9.049078)[&index=23]:0.043195)[&index=24]:0.064307)[&index=25]:0.184309)[&index=26];
755100	-456.232	-385.915	-70.3168	(ano_tail_r1[&index=8]:0.046968,(no_tail_r2[&index=9]:0.015350,(no_tail_r3[&index=10]:0.004576,(blue1[&index=11]:0.000756,((red2[&index=14]:0.012496,red1[&index=13]:0.002658)[&index=15]:8.747765,blue2[&index=12]:0.005949)[&index=16]:0.010619)[&index=17]:13.963436)[&index=18]:0.025043)[&index=19]:0.130289,(no_tail_l1[&index=7]:0.012105,((((red_f1[&index=1]:0.008740,red_f2[&index=2]:0.009062)[&index=22]:2.391167,(blue_f1[&index=3]:0.014950,blue_f2[&index=4]:0.008251)[&index=20]:2.084422)[&index=21]:6.050786,no_tail_l3[&index=5]:0.026653)[&index=23]:0.036721,no_tail_l2[&index=6]:0.017929)[&index=24]:0.034761)[&index=25]:0.021620)[&index=26];
755200	-466.221	-396.438	-69.783	(ano_tail_r1[&index=8]:0.007236,(no_tail_l1[&index=7]:0.058416,((no_tail_l3[&index=5]:0.034765,((blue_f1[&index=3]:0.007417,blue_f2[&index=4]:0.000179)[&index=20]:10.208856,(red_f1[&index=1]:0.003899,red_f2[&index=2]:0.000977)[&index=22]:1.483870)[&index=21]:6.078671)[&index=23]:0.075224,no_tail_l2[&index=6]:0.020226)[&index=24]:0.097639)[&index=25]:0.265854,((no_tail_r3[&index=10]:0.116691,(((red2[&index=14]:0.003564,red1[&index=13]:0.004556)[&index=15]:6.141310,blue2[&index=12]:0.017561)[&index=16]:0.086449,blue1[&index=11]:0.002090)[&index=17]:6.074134)[&index=18]:0.123790,no_tail_r2[&index=9]:0.001541)[&index=19]:0.099180)[&index=26];
755300	-464.68	-393.037	-71.6423	(ano_tail_r1[&index=8]:0.000224,((no_tail_l2[&index=6]:0.025719,(((blue_f1[&index=3]:0.013555,blue_f2[&index=4]:0.000205)[&index=20]:12.423654,(red_f1[&index=1]:0.012047,red_f2[&index=2]:0.047894)[&index=22]:1.368163)[&index=21]:6.888382,no_tail_l3[&index=5]:0.012517)[&index=23]:0.232082)[&index=24]:0.097376,no_tail_l1[&index=7]:0.014828)[&index=25]:0.057899,((no_tail_r3[&index=10]:0.037483,(blue1[&index=11]:0.023002,(blue2[&index=12]:0.014922,(red2[&index=14]:0.004843,red1[&index=13]:0.001463)[&index=15]:4.606577)[&index=16]:0.004510)[&index=17]:14.225323)[&index=18]:0.014282,no_tail_r2[&index=9]:0.002897)[&index=19]:0.180834)[&index=26];
755400	-459.921	-390.017	-69.9049	(((no_tail_l2[&index=6]:0.005474,(((red_f1[&index=1]:0.000004,red_f2[&index=2]:0.000774)[&index=22]:2.044993,(blue_f1[&index=3]:0.016424,blue_f2[&index=4]:0.021269)[&index=20]:4.435467)[&index=21]:7.063826,no_tail_l3[&index=5]:0.123822)[&index=23]:0.037200)[&index=24]:0.067125,no_tail_l1[&index=7]:0.013531)[&index=25]:0.100117,((no_tail_r3[&index=10]:0.045683,(blue1[&index=11]:0.012651,(blue2[&index=12]:0.007619,(red2[&index=14]:0.038153,red1[&index=13]:0.012905)[&index=15]:2.497326)[&index=16]:0.002628)[&index=17]:14.935622)[&index=18]:0.047738,no_tail_r2[&index=9]:0.052399)[&index=19]:0.019002,ano_tail_r1[&index=8]:0.021546)[&index=26];
755500	-458.249	-387.97	-70.2788	(ano_tail_r1[&index=8]:0.011007,(no_tail_l1[&index=7]:0.029582,((((red_f2[&index=2]:0.003710,red_f1[&index=1]:0.011597)[&index=22]:5.057086,(blue_f2[&index=4]:0.009209,blue_f1[&index=3]:0.001801)[&index=20]:6.173364)[&index=21]:8.084102,no_tail_l3[&index=5]:0.066071)[&index=23]:0.011278,no_tail_l2[&index=6]:0.026643)[&index=24]:0.000442)[&index=25]:0.141450,(((blue1[&index=11]:0.015714,(blue2[&index=12]:0.044230,(red2[&index=14]:0.008803,red1[&index=13]:0.020191)[&index=15]:5.752494)[&index=16]:0.006390)[&index=17]:7.857415,no_tail_r3[&index=10]:0.035550)[&index=18]:0.080054,no_tail_r2[&index=9]:0.003306)[&index=19]:0.041399)[&index=26];
755600	-466.531	-394.33	-72.2008	(ano_tail_r1[&index=8]:0.009561,(no_tail_l1[&index=7]:0.003618,((((red_f2[&index=2]:0.026763,red_f1[&index=1]:0.008039)[&index=22]:12.420327,(blue_f2[&index=4]:0.034444,blue_f1[&index=3]:0.022092)[&index=20]:8.181276)[&index=21]:10.669104,no_tail_l3[&index=5]:0.044714)[&index=23]:0.036940,no_tail_l2[&index=6]:0.001579)[&index=24]:0.029069)[&index=25]:0.138238,((no_tail_r3[&index=10]:0.077974,(blue1[&index=11]:0.015832,((red2[&index=14]:0.004175,red1[&index=13]:0.055639)[&index=15]:6.105843,blue2[&index=12]:0.043773)[&index=16]:0.006892)[&index=17]:4.976929)[&index=18]:0.016225,no_tail_r2[&index=9]:0.042380)[&index=19]:0.131428)[&index=26];
755700	-461.093	-391.589	-69.504	(ano_tail_r1[&index=8]:0.010497,(no_tail_r2[&index=9]:0.022542,(no_tail_r3[&index=10]:0.071138,(((red1[&index=13]:0.006703,red2[&index=14]:0.004350)[&index=15]:3.110794,blue2[&index=12]:0.014543)[&index=16]:0.016650,blue1[&index=11]:0.031760)[&index=17]:3.653722)[&index=18]:0.031745)[&index=19]:0.054431,((no_tail_l2[&index=6]:0.006180,(no_tail_l3[&index=5]:0.098691,((red_f1[&index=1]:0.043185,red_f2[&index=2]:0.035478)[&index=22]:8.330016,(blue_f2[&index=4]:0.001127,blue_f1[&index=3]:0.010309)[&index=20]:12.555931)[&index=21]:1.375436)[&index=23]:0.029759)[&index=24]:0.064586,no_tail_l1[&index=7]:0.012917)[&index=25]:0.026429)[&index=26];
755800	-454.011	-385.824	-68.1862	((no_tail_l1[&index=7]:0.024447,(no_tail_l2[&index=6]:0.004093,(no_tail_l3[&index=5]:0.013777,((red_f2[&index=2]:0.011022,red_f1[&index=1]:0.001227)[&index=22]:4.579404,(blue_f2[&index=4]:0.002245,blue_f1[&index=3]:0.014757)[&index=20]:0.461143)[&index=21]:4.959065)[&index=23]:0.032067)[&index=24]:0.029526)[&index=25]:0.081202,(no_tail_r2[&index=9]:0.014674,(no_tail_r3[&index=10]:0.038334,(blue1[&index=11]:0.017663,(blue2[&index=12]:0.011921,(red1[&index=13]:0.004921,red2[&index=14]:0.027403)[&index=15]:4.153168)[&index=16]:0.007941)[&index=17]:8.431637)[&index=18]:0.050734)[&index=19]:0.005097,ano_tail_r1[&index=8]:0.052307)[&index=26];
755900	-467.803	-398.119	-69.6834	(ano_tail_r1[&index=8]:0.029374,(no_tail_r2[&index=9]:0.005276,(no_tail_r3[&index=10]:0.088761,(blue1[&index=11]:0.019571,(blue2[&index=12]:0.010803,(red1[&index=13]:0.036913,red2[&index=14]:0.013187)[&index=15]:5.186763)[&index=16]:0.030612)[&index=17]:10.492684)[&index=18]:0.090816)[&index=19]:0.186731,((no_tail_l2[&index=6]:0.028352,(no_tail_l3[&index=5]:0.005856,((red_f1[&index=1]:0.025146,red_f2[&index=2]:0.006605)[&index=22]:5.760489,(blue_f1[&index=3]:0.027516,blue_f2[&index=4]:0.009282)[&index=20]:7.561385)[&index=21]:0.622108)[&index=23]:0.029105)[&index=24]:0.086377,no_tail_l1[&index=7]:0.110953)[&index=25]:0.051129)[&index=26];
756000	-464.169	-392.801	-71.3689	(ano_tail_r1[&index=8]:0.153948,(((blue1[&index=11]:0.015205,(blue2[&index=12]:0.001676,(red1[&index=13]:0.046270,red2[&index=14]:0.001068)[&index=15]:7.502142)[&index=16]:0.018831)[&index=17]:7.965683,no_tail_r3[&index=10]:0.135041)[&index=18]:0.009544,no_tail_r2[&index=9]:0.057538)[&index=19]:0.048207,(no_tail_l1[&index=7]:0.011521,(no_tail_l2[&index=6]:0.026106,(no_tail_l3[&index=5]:0.019731,((red_f1[&index=1]:0.009873,red_f2[&index=2]:0.010989)[&index=22]:9.251145,(blue_f1[&index=3]:0.013637,blue_f2[&index=4]:0.004516)[&index=20]:4.804735)[&index=21]:8.729090)[&index=23]:0.004352)[&index=24]:0.024873)[&index=25]:0.077622)[&index=26];
756100	-462.409	-391.95	-70.4588	(((no_tail_l2[&index=6]:0.038041,(no_tail_l3[&index=5]:0.085399,((red_f1[&index=1]:0.009892,red_f2[&index=2]:0.030402)[&index=22]:1.055537,(blue_f1[&index=3]:0.035276,blue_f2[&index=4]:0.002394)[&index=20]:3.420588)[&index=21]:6.972328)[&index=23]:0.073305)[&index=24]:0.027511,no_tail_l1[&index=7]:0.011848)[&index=25]:0.077382,(no_tail_r2[&index=9]:0.088772,(no_tail_r3[&index=10]:0.025839,((blue2[&index=12]:0.007810,(red2[&index=14]:0.012956,red1[&index=13]:0.003208)[&index=15]:5.444908)[&index=16]:0.007965,blue1[&index=11]:0.004849)[&index=17]:16.804454)[&index=18]:0.019667)[&index=19]:0.099738,ano_tail_r1[&index=8]:0.032907)[&index=26];
756200	-460.777	-389.853	-70.9244	(((no_tail_r3[&index=10]:0.003419,(blue1[&index=11]:0.002320,((red1[&index=13]:0.003109,red2[&index=14]:0.012104)[&index=15]:4.778881,blue2[&index=12]:0.021566)[&index=16]:0.017251)[&index=17]:8.846369)[&index=18]:0.026612,no_tail_r2[&index=9]:0.054280)[&index=19]:0.009769,((no_tail_l2[&index=6]:0.071238,(((red_f2[&index=2]:0.016292,red_f1[&index=1]:0.059729)[&index=22]:7.954713,(blue_f2[&index=4]:0.000044,blue_f1[&index=3]:0.004234)[&index=20]:1.546849)[&index=21]:13.060161,no_tail_l3[&index=5]:0.011919)[&index=23]:0.055696)[&index=24]:0.011624,no_tail_l1[&index=7]:0.038080)[&index=25]:0.107976,ano_tail_r1[&index=8]:0.006622)[&index=26];
756300	-459.51	-391.415	-68.0947	((no_tail_l1[&index=7]:0.015854,(no_tail_l2[&index=6]:0.006191,(((blue_f2[&index=4]:0.020314,blue_f1[&index=3]:0.047629)[&index=20]:3.658797,(red_f2[&index=2]:0.026637,red_f1[&index=1]:0.006340)[&index=22]:2.896564)[&index=21]:1.908465,no_tail_l3[&index=5]:0.048889)[&index=23]:0.048792)[&index=24]:0.024132)[&index=25]:0.082668,ano_tail_r1[&index=8]:0.029140,(no_tail_r2[&index=9]:0.035326,((((red1[&index=13]:0.003468,red2[&index=14]:0.015782)[&index=15]:7.326318,blue2[&index=12]:0.027505)[&index=16]:0.014929,blue1[&index=11]:0.002944)[&index=17]:6.172328,no_tail_r3[&index=10]:0.112162)[&index=18]:0.022179)[&index=19]:0.019375)[&index=26];
756400	-464.683	-393.468	-71.2151	(ano_tail_r1[&index=8]:0.053965,(no_tail_r2[&index=9]:0.009630,((blue1[&index=11]:0.054126,(blue2[&index=12]:0.028393,(red1[&index=13]:0.009619,red2[&index=14]:0.047011)[&index=15]:3.137718)[&index=16]:0.018484)[&index=17]:18.016476,no_tail_r3[&index=10]:0.002045)[&index=18]:0.034760)[&index=19]:0.022502,(((no_tail_l3[&index=5]:0.018411,((red_f1[&index=1]:0.008089,red_f2[&index=2]:0.040155)[&index=22]:3.934593,(blue_f1[&index=3]:0.007146,blue_f2[&index=4]:0.034261)[&index=20]:4.635274)[&index=21]:7.859782)[&index=23]:0.027060,no_tail_l2[&index=6]:0.012796)[&index=24]:0.023187,no_tail_l1[&index=7]:0.063490)[&index=25]:0.075724)[&index=26];
756500	-468.738	-397.443	-71.2945	((no_tail_l1[&index=7]:0.109032,((no_tail_l3[&index=5]:0.129693,((red_f2[&index=2]:0.002635,red_f1[&index=1]:0.011842)[&index=22]:15.387994,(blue_f2[&index=4]:0.000725,blue_f1[&index=3]:0.002368)[&index=20]:4.840538)[&index=21]:4.285901)[&index=23]:0.042427,no_tail_l2[&index=6]:0.069605)[&index=24]:0.034290)[&index=25]:0.170646,ano_tail_r1[&index=8]:0.014032,((no_tail_r3[&index=10]:0.042331,(blue1[&index=11]:0.005722,(blue2[&index=12]:0.035614,(red1[&index=13]:0.042738,red2[&index=14]:0.017173)[&index=15]:9.223808)[&index=16]:0.029422)[&index=17]:3.906611)[&index=18]:0.062045,no_tail_r2[&index=9]:0.021705)[&index=19]:0.082444)[&index=26];
756600	-462.141	-394.199	-67.9416	((no_tail_r2[&index=9]:0.002198,(((blue2[&index=12]:0.007979,(red2[&index=14]:0.000879,red1[&index=13]:0.000316)[&index=15]:4.329079)[&index=16]:0.000627,blue1[&index=11]:0.015525)[&index=17]:7.135442,no_tail_r3[&index=10]:0.271352)[&index=18]:0.006019)[&index=19]:0.058510,(((no_tail_l3[&index=5]:0.004694,((blue_f2[&index=4]:0.005262,blue_f1[&index=3]:0.054735)[&index=20]:0.838626,(red_f2[&index=2]:0.047958,red_f1[&index=1]:0.017274)[&index=22]:4.232084)[&index=21]:4.548563)[&index=23]:0.033380,no_tail_l2[&index=6]:0.016356)[&index=24]:0.028969,no_tail_l1[&index=7]:0.081952)[&index=25]:0.063673,ano_tail_r1[&index=8]:0.005482)[&index=26];
756700	-464.273	-392.284	-71.9892	((no_tail_l1[&index=7]:0.120628,((((red_f1[&index=1]:0.002245,red_f2[&index=2]:0.008723)[&index=22]:5.025366,(blue_f1[&index=3]:0.013122,blue_f2[&index=4]:0.003834)[&index=20]:3.444302)[&index=21]:18.508757,no_tail_l3[&index=5]:0.011915)[&index=23]:0.016942,no_tail_l2[&index=6]:0.051115)[&index=24]:0.148221)[&index=25]:0.056196,(((blue1[&index=11]:0.025442,(blue2[&index=12]:0.013812,(red2[&index=14]:0.042000,red1[&index=13]:0.003337)[&index=15]:2.812962)[&index=16]:0.005116)[&index=17]:11.525616,no_tail_r3[&index=10]:0.080999)[&index=18]:0.011641,no_tail_r2[&index=9]:0.002508)[&index=19]:0.078881,ano_tail_r1[&index=8]:0.031527)[&index=26];
756800	-459.423	-390.583	-68.8401	(((no_tail_l2[&index=6]:0.015811,(no_tail_l3[&index=5]:0.037468,((blue_f1[&index=3]:0.025593,blue_f2[&index=4]:0.036589)[&index=20]:3.974460,(red_f2[&index=2]:0.011391,red_f1[&index=1]:0.048032)[&index=22]:1.884514)[&index=21]:9.748246)[&index=23]:0.004144)[&index=24]:0.080019,no_tail_l1[&index=7]:0.037276)[&index=25]:0.145008,(no_tail_r2[&index=9]:0.028129,((blue1[&index=11]:0.003119,(blue2[&index=12]:0.010207,(red2[&index=14]:0.002660,red1[&index=13]:0.000702)[&index=15]:4.430784)[&index=16]:0.013605)[&index=17]:5.667411,no_tail_r3[&index=10]:0.007448)[&index=18]:0.008364)[&index=19]:0.036287,ano_tail_r1[&index=8]:0.042305)[&index=26];
756900	-459.875	-386.759	-73.1155	(ano_tail_r1[&index=8]:0.005763,(no_tail_l1[&index=7]:0.059696,(no_tail_l2[&index=6]:0.014951,(no_tail_l3[&index=5]:0.051384,((red_f1[&index=1]:0.001423,red_f2[&index=2]:0.003796)[&index=22]:3.077069,(blue_f2[&index=4]:0.008952,blue_f1[&index=3]:0.046272)[&index=20]:10.399082)[&index=21]:12.557612)[&index=23]:0.009480)[&index=24]:0.011416)[&index=25]:0.067698,(no_tail_r2[&index=9]:0.012521,(no_tail_r3[&index=10]:0.066029,(blue1[&index=11]:0.016741,((red2[&index=14]:0.002452,red1[&index=13]:0.005379)[&index=15]:15.436716,blue2[&index=12]:0.008905)[&index=16]:0.018660)[&index=17]:5.712760)[&index=18]:0.045084)[&index=19]:0.036606)[&index=26];
757000	-462.291	-392.667	-69.6241	(ano_tail_r1[&index=8]:0.031879,(no_tail_r2[&index=9]:0.019591,(no_tail_r3[&index=10]:0.068243,(blue1[&index=11]:0.001708,((red1[&index=13]:0.006011,red2[&index=14]:0.006339)[&index=15]:2.123582,blue2[&index=12]:0.002378)[&index=16]:0.041098)[&index=17]:6.322949)[&index=18]:0.042242)[&index=19]:0.032060,(no_tail_l1[&index=7]:0.012617,((no_tail_l3[&index=5]:0.054262,((blue_f2[&index=4]:0.008744,blue_f1[&index=3]:0.067991)[&index=20]:4.052554,(red_f1[&index=1]:0.014780,red_f2[&index=2]:0.009746)[&index=22]:16.443846)[&index=21]:0.552787)[&index=23]:0.044460,no_tail_l2[&index=6]:0.005712)[&index=24]:0.098078)[&index=25]:0.155865)[&index=26];
757100	-462.19	-390.515	-71.6749	(((((blue2[&index=12]:0.015887,(red2[&index=14]:0.018598,red1[&index=13]:0.057843)[&index=15]:6.755986)[&index=16]:0.027200,blue1[&index=11]:0.034582)[&index=17]:4.824095,no_tail_r3[&index=10]:0.068193)[&index=18]:0.030598,no_tail_r2[&index=9]:0.046368)[&index=19]:0.033337,(no_tail_l1[&index=7]:0.017708,(no_tail_l2[&index=6]:0.047364,(no_tail_l3[&index=5]:0.002810,((blue_f2[&index=4]:0.000569,blue_f1[&index=3]:0.004030)[&index=20]:0.645762,(red_f1[&index=1]:0.000140,red_f2[&index=2]:0.006739)[&index=22]:17.538087)[&index=21]:10.119488)[&index=23]:0.015656)[&index=24]:0.070252)[&index=25]:0.072857,ano_tail_r1[&index=8]:0.019210)[&index=26];
757200	-469.018	-394.544	-74.4733	((no_tail_r2[&index=9]:0.074624,((blue1[&index=11]:0.017359,((red2[&index=14]:0.012432,red1[&index=13]:0.003248)[&index=15]:3.782137,blue2[&index=12]:0.027750)[&index=16]:0.013936)[&index=17]:25.397259,no_tail_r3[&index=10]:0.023065)[&index=18]:0.033972)[&index=19]:0.046741,(no_tail_l1[&index=7]:0.002134,((((red_f2[&index=2]:0.025854,red_f1[&index=1]:0.053920)[&index=22]:2.101459,(blue_f1[&index=3]:0.022351,blue_f2[&index=4]:0.003180)[&index=20]:0.647591)[&index=21]:21.829054,no_tail_l3[&index=5]:0.021045)[&index=23]:0.211367,no_tail_l2[&index=6]:0.050893)[&index=24]:0.006788)[&index=25]:0.053173,ano_tail_r1[&index=8]:0.004014)[&index=26];
757300	-469.549	-396.466	-73.0832	((((((red_f2[&index=2]:0.006231,red_f1[&index=1]:0.000979)[&index=22]:11.500445,(blue_f1[&index=3]:0.035752,blue_f2[&index=4]:0.045788)[&index=20]:8.979912)[&index=21]:4.848485,no_tail_l3[&index=5]:0.055283)[&index=23]:0.081247,no_tail_l2[&index=6]:0.056319)[&index=24]:0.070244,no_tail_l1[&index=7]:0.016691)[&index=25]:0.125243,(no_tail_r2[&index=9]:0.046099,(no_tail_r3[&index=10]:0.096947,((blue2[&index=12]:0.001129,(red1[&index=13]:0.009530,red2[&index=14]:0.019616)[&index=15]:7.878484)[&index=16]:0.077903,blue1[&index=11]:0.010037)[&index=17]:13.489016)[&index=18]:0.045146)[&index=19]:0.003403,ano_tail_r1[&index=8]:0.015231)[&index=26];
757400	-465.101	-395.365	-69.7362	((((blue1[&index=11]:0.014001,((red2[&index=14]:0.008666,red1[&index=13]:0.008165)[&index=15]:4.897645,blue2[&index=12]:0.031472)[&index=16]:0.009582)[&index=17]:5.441417,no_tail_r3[&index=10]:0.016591)[&index=18]:0.014991,no_tail_r2[&index=9]:0.028288)[&index=19]:0.030501,((no_tail_l2[&index=6]:0.129013,(no_tail_l3[&index=5]:0.017912,((blue_f2[&index=4]:0.001378,blue_f1[&index=3]:0.002954)[&index=20]:10.849334,(red_f1[&index=1]:0.039265,red_f2[&index=2]:0.003921)[&index=22]:2.811150)[&index=21]:6.221345)[&index=23]:0.032520)[&index=24]:0.017419,no_tail_l1[&index=7]:0.039592)[&index=25]:0.000675,ano_tail_r1[&index=8]:0.112122)[&index=26];
757500	-460.538	-391.046	-69.4923	(ano_tail_r1[&index=8]:0.003079,(no_tail_r2[&index=9]:0.038517,((blue1[&index=11]:0.004486,(blue2[&index=12]:0.016424,(red2[&index=14]:0.004749,red1[&index=13]:0.008959)[&index=15]:9.741622)[&index=16]:0.001858)[&index=17]:9.650158,no_tail_r3[&index=10]:0.034199)[&index=18]:0.043858)[&index=19]:0.062716,(no_tail_l1[&index=7]:0.039292,(no_tail_l2[&index=6]:0.009080,(no_tail_l3[&index=5]:0.040905,((blue_f1[&index=3]:0.010571,blue_f2[&index=4]:0.081840)[&index=20]:1.903642,(red_f1[&index=1]:0.002912,red_f2[&index=2]:0.030472)[&index=22]:2.054956)[&index=21]:5.656736)[&index=23]:0.027780)[&index=24]:0.072717)[&index=25]:0.019125)[&index=26];
757600	-463.923	-395.521	-68.4017	(((no_tail_r3[&index=10]:0.105610,((blue2[&index=12]:0.008136,(red1[&index=13]:0.051257,red2[&index=14]:0.015623)[&index=15]:9.627327)[&index=16]:0.037779,blue1[&index=11]:0.062454)[&index=17]:3.364553)[&index=18]:0.005041,no_tail_r2[&index=9]:0.040273)[&index=19]:0.092541,(no_tail_l1[&index=7]:0.021097,(no_tail_l2[&index=6]:0.012945,(((red_f2[&index=2]:0.006986,red_f1[&index=1]:0.020253)[&index=22]:0.552620,(blue_f2[&index=4]:0.007293,blue_f1[&index=3]:0.004668)[&index=20]:3.936671)[&index=21]:5.862168,no_tail_l3[&index=5]:0.031429)[&index=23]:0.040727)[&index=24]:0.045046)[&index=25]:0.138521,ano_tail_r1[&index=8]:0.016372)[&index=26];
757700	-460.773	-387.767	-73.0068	((((((red1[&index=13]:0.019550,red2[&index=14]:0.004961)[&index=15]:10.049436,blue2[&index=12]:0.013180)[&index=16]:0.015951,blue1[&index=11]:0.025894)[&index=17]:11.792415,no_tail_r3[&index=10]:0.017686)[&index=18]:0.056435,no_tail_r2[&index=9]:0.022994)[&index=19]:0.011189,((no_tail_l2[&index=6]:0.085469,(no_tail_l3[&index=5]:0.007481,((red_f1[&index=1]:0.002006,red_f2[&index=2]:0.028433)[&index=22]:16.602970,(blue_f2[&index=4]:0.013017,blue_f1[&index=3]:0.001266)[&index=20]:6.678069)[&index=21]:1.484375)[&index=23]:0.016559)[&index=24]:0.055079,no_tail_l1[&index=7]:0.005778)[&index=25]:0.108123,ano_tail_r1[&index=8]:0.014643)[&index=26];
757800	-465.664	-396.344	-69.32	((no_tail_r2[&index=9]:0.063482,(no_tail_r3[&index=10]:0.078436,(blue1[&index=11]:0.064153,((red2[&index=14]:0.013210,red1[&index=13]:0.033778)[&index=15]:2.570599,blue2[&index=12]:0.004300)[&index=16]:0.005856)[&index=17]:6.036277)[&index=18]:0.081643)[&index=19]:0.065441,(((no_tail_l3[&index=5]:0.061893,((red_f2[&index=2]:0.021306,red_f1[&index=1]:0.007162)[&index=22]:4.237288,(blue_f1[&index=3]:0.007795,blue_f2[&index=4]:0.002331)[&index=20]:1.098634)[&index=21]:13.945180)[&index=23]:0.085773,no_tail_l2[&index=6]:0.012913)[&index=24]:0.066340,no_tail_l1[&index=7]:0.030507)[&index=25]:0.025529,ano_tail_r1[&index=8]:0.079273)[&index=26];
757900	-460.916	-391.162	-69.7543	((no_tail_r2[&index=9]:0.009917,((((red1[&index=13]:0.010330,red2[&index=14]:0.011570)[&index=15]:2.271787,blue2[&index=12]:0.039492)[&index=16]:0.006309,blue1[&index=11]:0.002196)[&index=17]:9.855285,no_tail_r3[&index=10]:0.000885)[&index=18]:0.077635)[&index=19]:0.037063,ano_tail_r1[&index=8]:0.011051,(no_tail_l1[&index=7]:0.027194,((no_tail_l3[&index=5]:0.036036,((red_f2[&index=2]:0.005223,red_f1[&index=1]:0.039508)[&index=22]:9.547323,(blue_f2[&index=4]:0.006746,blue_f1[&index=3]:0.020730)[&index=20]:3.631164)[&index=21]:4.857165)[&index=23]:0.025951,no_tail_l2[&index=6]:0.034031)[&index=24]:0.144562)[&index=25]:0.161309)[&index=26];
758000	-463.223	-392.3	-70.9229	(ano_tail_r1[&index=8]:0.029183,((no_tail_r3[&index=10]:0.159041,(blue1[&index=11]:0.021864,((red1[&index=13]:0.013014,red2[&index=14]:0.003493)[&index=15]:11.061120,blue2[&index=12]:0.004511)[&index=16]:0.023215)[&index=17]:7.981524)[&index=18]:0.015192,no_tail_r2[&index=9]:0.054283)[&index=19]:0.041520,(((((blue_f2[&index=4]:0.016231,blue_f1[&index=3]:0.023656)[&index=20]:1.674908,(red_f2[&index=2]:0.009460,red_f1[&index=1]:0.005273)[&index=22]:11.690187)[&index=21]:3.545910,no_tail_l3[&index=5]:0.027853)[&index=23]:0.066705,no_tail_l2[&index=6]:0.037211)[&index=24]:0.016755,no_tail_l1[&index=7]:0.009961)[&index=25]:0.181371)[&index=26];
758100	-467.84	-396.28	-71.5598	(ano_tail_r1[&index=8]:0.023460,(no_tail_l1[&index=7]:0.004087,(no_tail_l2[&index=6]:0.062740,(no_tail_l3[&index=5]:0.027130,((blue_f1[&index=3]:0.015945,blue_f2[&index=4]:0.003049)[&index=20]:2.648167,(red_f2[&index=2]:0.019554,red_f1[&index=1]:0.014167)[&index=22]:2.397905)[&index=21]:16.479334)[&index=23]:0.046739)[&index=24]:0.060255)[&index=25]:0.059116,((no_tail_r3[&index=10]:0.009577,(blue1[&index=11]:0.056084,((red1[&index=13]:0.015757,red2[&index=14]:0.020833)[&index=15]:14.860179,blue2[&index=12]:0.042350)[&index=16]:0.014839)[&index=17]:2.845915)[&index=18]:0.025704,no_tail_r2[&index=9]:0.105707)[&index=19]:0.039243)[&index=26];
758200	-466.394	-393.116	-73.278	(ano_tail_r1[&index=8]:0.032713,(no_tail_r2[&index=9]:0.010233,(((blue2[&index=12]:0.014980,(red1[&index=13]:0.009158,red2[&index=14]:0.007200)[&index=15]:9.306371)[&index=16]:0.001797,blue1[&index=11]:0.016869)[&index=17]:19.469806,no_tail_r3[&index=10]:0.077262)[&index=18]:0.024586)[&index=19]:0.045372,(((no_tail_l3[&index=5]:0.056118,((blue_f1[&index=3]:0.007143,blue_f2[&index=4]:0.011517)[&index=20]:4.594393,(red_f2[&index=2]:0.004237,red_f1[&index=1]:0.001330)[&index=22]:0.500411)[&index=21]:13.844645)[&index=23]:0.050701,no_tail_l2[&index=6]:0.079635)[&index=24]:0.238649,no_tail_l1[&index=7]:0.071191)[&index=25]:0.012892)[&index=26];
758300	-466.257	-394.459	-71.7987	(((no_tail_r3[&index=10]:0.033412,(blue1[&index=11]:0.005038,(blue2[&index=12]:0.070368,(red1[&index=13]:0.028345,red2[&index=14]:0.005124)[&index=15]:12.265462)[&index=16]:0.039352)[&index=17]:8.547651)[&index=18]:0.066837,no_tail_r2[&index=9]:0.073576)[&index=19]:0.013581,(((((blue_f2[&index=4]:0.004979,blue_f1[&index=3]:0.009971)[&index=20]:5.328016,(red_f2[&index=2]:0.001139,red_f1[&index=1]:0.018408)[&index=22]:14.104700)[&index=21]:0.104814,no_tail_l3[&index=5]:0.037689)[&index=23]:0.052438,no_tail_l2[&index=6]:0.040809)[&index=24]:0.028095,no_tail_l1[&index=7]:0.012402)[&index=25]:0.099016,ano_tail_r1[&index=8]:0.101234)[&index=26];
758400	-475.346	-401.048	-74.2978	((no_tail_r2[&index=9]:0.033341,(no_tail_r3[&index=10]:0.027877,(blue1[&index=11]:0.024201,((red2[&index=14]:0.008063,red1[&index=13]:0.019022)[&index=15]:4.730445,blue2[&index=12]:0.017448)[&index=16]:0.223364)[&index=17]:12.059788)[&index=18]:0.000986)[&index=19]:0.022348,((no_tail_l2[&index=6]:0.008323,(no_tail_l3[&index=5]:0.039337,((blue_f2[&index=4]:0.001584,blue_f1[&index=3]:0.009267)[&index=20]:5.455951,(red_f1[&index=1]:0.009757,red_f2[&index=2]:0.052141)[&index=22]:19.611722)[&index=21]:10.984968)[&index=23]:0.043546)[&index=24]:0.067643,no_tail_l1[&index=7]:0.049428)[&index=25]:0.018378,ano_tail_r1[&index=8]:0.068928)[&index=26];
758500	-466.035	-392.374	-73.6611	(((no_tail_r3[&index=10]:0.005679,(blue1[&index=11]:0.070220,((red1[&index=13]:0.002410,red2[&index=14]:0.002367)[&index=15]:8.775722,blue2[&index=12]:0.009564)[&index=16]:0.063537)[&index=17]:22.442399)[&index=18]:0.038807,no_tail_r2[&index=9]:0.028017)[&index=19]:0.012402,(((((red_f2[&index=2]:0.003168,red_f1[&index=1]:0.037531)[&index=22]:5.647261,(blue_f1[&index=3]:0.004302,blue_f2[&index=4]:0.005041)[&index=20]:8.751103)[&index=21]:4.137414,no_tail_l3[&index=5]:0.001620)[&index=23]:0.164603,no_tail_l2[&index=6]:0.070237)[&index=24]:0.027435,no_tail_l1[&index=7]:0.016727)[&index=25]:0.077684,ano_tail_r1[&index=8]:0.009208)[&index=26];
758600	-459.001	-387.414	-71.5867	((((blue1[&index=11]:0.002161,(blue2[&index=12]:0.053425,(red1[&index=13]:0.021783,red2[&index=14]:0.009368)[&index=15]:21.918410)[&index=16]:0.001616)[&index=17]:6.821257,no_tail_r3[&index=10]:0.082992)[&index=18]:0.019579,no_tail_r2[&index=9]:0.040325)[&index=19]:0.053163,ano_tail_r1[&index=8]:0.013226,(no_tail_l1[&index=7]:0.021980,((no_tail_l3[&index=5]:0.101610,((red_f2[&index=2]:0.012188,red_f1[&index=1]:0.000877)[&index=22]:2.965363,(blue_f1[&index=3]:0.009818,blue_f2[&index=4]:0.005440)[&index=20]:3.928038)[&index=21]:3.838018)[&index=23]:0.012912,no_tail_l2[&index=6]:0.005425)[&index=24]:0.022186)[&index=25]:0.071329)[&index=26];
758700	-472.686	-405.066	-67.6201	(ano_tail_r1[&index=8]:0.057150,((no_tail_r3[&index=10]:0.160145,((blue2[&index=12]:0.055411,(red2[&index=14]:0.016746,red1[&index=13]:0.036511)[&index=15]:2.085963)[&index=16]:0.049164,blue1[&index=11]:0.002039)[&index=17]:7.963678)[&index=18]:0.011272,no_tail_r2[&index=9]:0.104116)[&index=19]:0.025897,((no_tail_l2[&index=6]:0.099896,(((blue_f1[&index=3]:0.021962,blue_f2[&index=4]:0.052774)[&index=20]:1.669154,(red_f2[&index=2]:0.009216,red_f1[&index=1]:0.007829)[&index=22]:3.043841)[&index=21]:4.351801,no_tail_l3[&index=5]:0.039588)[&index=23]:0.030714)[&index=24]:0.025757,no_tail_l1[&index=7]:0.027950)[&index=25]:0.250753)[&index=26];
758800	-460.203	-388.098	-72.1052	((no_tail_r2[&index=9]:0.022974,((((red1[&index=13]:0.003867,red2[&index=14]:0.018247)[&index=15]:10.681672,blue2[&index=12]:0.013980)[&index=16]:0.022314,blue1[&index=11]:0.001624)[&index=17]:20.237812,no_tail_r3[&index=10]:0.029691)[&index=18]:0.034772)[&index=19]:0.007339,(no_tail_l1[&index=7]:0.034962,(no_tail_l2[&index=6]:0.058280,(((red_f2[&index=2]:0.015954,red_f1[&index=1]:0.008635)[&index=22]:0.804317,(blue_f1[&index=3]:0.012343,blue_f2[&index=4]:0.000389)[&index=20]:6.741106)[&index=21]:3.671692,no_tail_l3[&index=5]:0.071830)[&index=23]:0.008874)[&index=24]:0.043924)[&index=25]:0.043797,ano_tail_r1[&index=8]:0.034678)[&index=26];
758900	-463.555	-394.456	-69.099	(((no_tail_r3[&index=10]:0.139195,(blue1[&index=11]:0.009558,(blue2[&index=12]:0.042862,(red1[&index=13]:0.029034,red2[&index=14]:0.051749)[&index=15]:7.567972)[&index=16]:0.012785)[&index=17]:8.739363)[&index=18]:0.004470,no_tail_r2[&index=9]:0.005658)[&index=19]:0.043585,ano_tail_r1[&index=8]:0.019792,((no_tail_l2[&index=6]:0.023623,(no_tail_l3[&index=5]:0.102728,((red_f1[&index=1]:0.002092,red_f2[&index=2]:0.002952)[&index=22]:1.196083,(blue_f1[&index=3]:0.000841,blue_f2[&index=4]:0.023803)[&index=20]:1.929677)[&index=21]:7.380983)[&index=23]:0.155926)[&index=24]:0.049800,no_tail_l1[&index=7]:0.004445)[&index=25]:0.054762)[&index=26];
759000	-464.196	-389.929	-74.2673	((no_tail_l1[&index=7]:0.017980,(no_tail_l2[&index=6]:0.157889,(no_tail_l3[&index=5]:0.054986,((blue_f2[&index=4]:0.027681,blue_f1[&index=3]:0.004989)[&index=20]:3.060218,(red_f2[&index=2]:0.001499,red_f1[&index=1]:0.005888)[&index=22]:21.945999)[&index=21]:7.148158)[&index=23]:0.052711)[&index=24]:0.009586)[&index=25]:0.088734,ano_tail_r1[&index=8]:0.002003,(no_tail_r2[&index=9]:0.014567,(no_tail_r3[&index=10]:0.013133,(((red1[&index=13]:0.009278,red2[&index=14]:0.015829)[&index=15]:15.223569,blue2[&index=12]:0.027027)[&index=16]:0.008334,blue1[&index=11]:0.014039)[&index=17]:5.425164)[&index=18]:0.039522)[&index=19]:0.066476)[&index=26];
759100	-455.886	-388.14	-67.7459	(ano_tail_r1[&index=8]:0.033917,(no_tail_l1[&index=7]:0.008353,((no_tail_l3[&index=5]:0.023472,((blue_f1[&index=3]:0.004244,blue_f2[&index=4]:0.001739)[&index=20]:0.056711,(red_f2[&index=2]:0.004018,red_f1[&index=1]:0.017617)[&index=22]:2.494619)[&index=21]:3.302774)[&index=23]:0.027594,no_tail_l2[&index=6]:0.030775)[&index=24]:0.110964)[&index=25]:0.030348,((no_tail_r3[&index=10]:0.027869,((blue2[&index=12]:0.003258,(red2[&index=14]:0.008389,red1[&index=13]:0.026662)[&index=15]:3.673686)[&index=16]:0.002606,blue1[&index=11]:0.024445)[&index=17]:10.815800)[&index=18]:0.031192,no_tail_r2[&index=9]:0.013186)[&index=19]:0.054438)[&index=26];
759200	-465.333	-394.55	-70.7829	(((no_tail_l2[&index=6]:0.032629,(no_tail_l3[&index=5]:0.001674,((blue_f1[&index=3]:0.040559,blue_f2[&index=4]:0.002056)[&index=20]:4.706604,(red_f2[&index=2]:0.019744,red_f1[&index=1]:0.014584)[&index=22]:14.141970)[&index=21]:3.280129)[&index=23]:0.069485)[&index=24]:0.186459,no_tail_l1[&index=7]:0.043096)[&index=25]:0.049723,ano_tail_r1[&index=8]:0.020205,(no_tail_r2[&index=9]:0.081318,(no_tail_r3[&index=10]:0.027130,(blue1[&index=11]:0.003358,(blue2[&index=12]:0.010509,(red1[&index=13]:0.015585,red2[&index=14]:0.011408)[&index=15]:9.317262)[&index=16]:0.001111)[&index=17]:3.836684)[&index=18]:0.013389)[&index=19]:0.086762)[&index=26];
759300	-472.489	-398.105	-74.3836	((no_tail_l1[&index=7]:0.037379,(no_tail_l2[&index=6]:0.042291,(((blue_f2[&index=4]:0.027622,blue_f1[&index=3]:0.037811)[&index=20]:4.974007,(red_f1[&index=1]:0.007192,red_f2[&index=2]:0.022000)[&index=22]:10.731074)[&index=21]:16.343818,no_tail_l3[&index=5]:0.166770)[&index=23]:0.050335)[&index=24]:0.012634)[&index=25]:0.099478,(((blue1[&index=11]:0.034066,(blue2[&index=12]:0.000996,(red2[&index=14]:0.020435,red1[&index=13]:0.052407)[&index=15]:8.175715)[&index=16]:0.003438)[&index=17]:12.913452,no_tail_r3[&index=10]:0.033899)[&index=18]:0.054865,no_tail_r2[&index=9]:0.004932)[&index=19]:0.167510,ano_tail_r1[&index=8]:0.002888)[&index=26];
759400	-464.094	-390.49	-73.6041	(((((blue2[&index=12]:0.009273,(red1[&index=13]:0.000360,red2[&index=14]:0.005029)[&index=15]:9.636698)[&index=16]:0.006942,blue1[&index=11]:0.029124)[&index=17]:11.573660,no_tail_r3[&index=10]:0.039938)[&index=18]:0.040998,no_tail_r2[&index=9]:0.025721)[&index=19]:0.011656,ano_tail_r1[&index=8]:0.014194,(no_tail_l1[&index=7]:0.025168,(no_tail_l2[&index=6]:0.011097,(no_tail_l3[&index=5]:0.026471,((blue_f2[&index=4]:0.036768,blue_f1[&index=3]:0.081557)[&index=20]:11.630357,(red_f2[&index=2]:0.005473,red_f1[&index=1]:0.010390)[&index=22]:10.217607)[&index=21]:6.576912)[&index=23]:0.017516)[&index=24]:0.066408)[&index=25]:0.019946)[&index=26];
759500	-463.036	-388.045	-74.9906	(ano_tail_r1[&index=8]:0.011573,(no_tail_l1[&index=7]:0.003575,(no_tail_l2[&index=6]:0.015851,(no_tail_l3[&index=5]:0.065992,((red_f2[&index=2]:0.001013,red_f1[&index=1]:0.002090)[&index=22]:8.501800,(blue_f2[&index=4]:0.008877,blue_f1[&index=3]:0.009908)[&index=20]:6.361318)[&index=21]:14.700301)[&index=23]:0.026925)[&index=24]:0.058757)[&index=25]:0.093424,(no_tail_r2[&index=9]:0.027199,(no_tail_r3[&index=10]:0.035132,(blue1[&index=11]:0.033771,((red2[&index=14]:0.001467,red1[&index=13]:0.028958)[&index=15]:9.487634,blue2[&index=12]:0.031670)[&index=16]:0.002362)[&index=17]:17.369617)[&index=18]:0.135966)[&index=19]:0.036595)[&index=26];
759600	-468.99	-396.54	-72.4504	(ano_tail_r1[&index=8]:0.035806,(((((red1[&index=13]:0.028529,red2[&index=14]:0.034460)[&index=15]:6.625766,blue2[&index=12]:0.000700)[&index=16]:0.094023,blue1[&index=11]:0.022421)[&index=17]:11.926724,no_tail_r3[&index=10]:0.027965)[&index=18]:0.022546,no_tail_r2[&index=9]:0.016873)[&index=19]:0.051904,((no_tail_l2[&index=6]:0.003367,(no_tail_l3[&index=5]:0.028815,((blue_f1[&index=3]:0.017789,blue_f2[&index=4]:0.001052)[&index=20]:15.420173,(red_f1[&index=1]:0.047111,red_f2[&index=2]:0.003783)[&index=22]:5.288130)[&index=21]:4.262480)[&index=23]:0.079942)[&index=24]:0.055730,no_tail_l1[&index=7]:0.071069)[&index=25]:0.183749)[&index=26];
759700	-467.536	-396.106	-71.4293	((no_tail_l1[&index=7]:0.056149,(no_tail_l2[&index=6]:0.027734,(no_tail_l3[&index=5]:0.027034,((red_f2[&index=2]:0.001881,red_f1[&index=1]:0.030096)[&index=22]:6.398056,(blue_f1[&index=3]:0.041274,blue_f2[&index=4]:0.026828)[&index=20]:7.503745)[&index=21]:1.378887)[&index=23]:0.037461)[&index=24]:0.117254)[&index=25]:0.075823,ano_tail_r1[&index=8]:0.030160,((no_tail_r3[&index=10]:0.027884,(((red2[&index=14]:0.029118,red1[&index=13]:0.051781)[&index=15]:17.602127,blue2[&index=12]:0.023592)[&index=16]:0.001024,blue1[&index=11]:0.023795)[&index=17]:5.639161)[&index=18]:0.007065,no_tail_r2[&index=9]:0.052828)[&index=19]:0.034570)[&index=26];
759800	-465.159	-395.158	-70.0012	((((((red2[&index=14]:0.000143,red1[&index=13]:0.031956)[&index=15]:6.993182,blue2[&index=12]:0.009157)[&index=16]:0.006585,blue1[&index=11]:0.017608)[&index=17]:16.506159,no_tail_r3[&index=10]:0.041220)[&index=18]:0.005465,no_tail_r2[&index=9]:0.052837)[&index=19]:0.049506,(no_tail_l1[&index=7]:0.129449,((no_tail_l3[&index=5]:0.009982,((red_f2[&index=2]:0.034055,red_f1[&index=1]:0.032978)[&index=22]:2.609832,(blue_f2[&index=4]:0.003088,blue_f1[&index=3]:0.004695)[&index=20]:4.087850)[&index=21]:1.146852)[&index=23]:0.135976,no_tail_l2[&index=6]:0.029306)[&index=24]:0.039438)[&index=25]:0.121135,ano_tail_r1[&index=8]:0.006415)[&index=26];
759900	-463.687	-390.637	-73.0501	(((no_tail_r3[&index=10]:0.059231,(((red2[&index=14]:0.012045,red1[&index=13]:0.020164)[&index=15]:13.642144,blue2[&index=12]:0.044660)[&index=16]:0.013961,blue1[&index=11]:0.008350)[&index=17]:5.289208)[&index=18]:0.102062,no_tail_r2[&index=9]:0.012786)[&index=19]:0.001184,(((no_tail_l3[&index=5]:0.022023,((blue_f2[&index=4]:0.009208,blue_f1[&index=3]:0.007829)[&index=20]:14.700455,(red_f1[&index=1]:0.006812,red_f2[&index=2]:0.010166)[&index=22]:7.080530)[&index=21]:6.018425)[&index=23]:0.093989,no_tail_l2[&index=6]:0.021528)[&index=24]:0.099463,no_tail_l1[&index=7]:0.001350)[&index=25]:0.066736,ano_tail_r1[&index=8]:0.005147)[&index=26];
760000	-457.52	-387.239	-70.2809	((((blue1[&index=11]:0.039775,(blue2[&index=12]:0.034666,(red2[&index=14]:0.060208,red1[&index=13]:0.010055)[&index=15]:4.962239)[&index=16]:0.004853)[&index=17]:13.115879,no_tail_r3[&index=10]:0.009076)[&index=18]:0.005264,no_tail_r2[&index=9]:0.001306)[&index=19]:0.061783,ano_tail_r1[&index=8]:0.013318,(((((red_f2[&index=2]:0.007478,red_f1[&index=1]:0.004121)[&index=22]:6.591117,(blue_f2[&index=4]:0.006386,blue_f1[&index=3]:0.000065)[&index=20]:0.171010)[&index=21]:8.204450,no_tail_l3[&index=5]:0.013300)[&index=23]:0.066970,no_tail_l2[&index=6]:0.020207)[&index=24]:0.009615,no_tail_l1[&index=7]:0.000726)[&index=25]:0.089431)[&index=26];
760100	-462.881	-393.444	-69.4365	(((no_tail_l2[&index=6]:0.071561,(((red_f1[&index=1]:0.004691,red_f2[&index=2]:0.026718)[&index=22]:2.306566,(blue_f1[&index=3]:0.005635,blue_f2[&index=4]:0.028547)[&index=20]:5.932740)[&index=21]:1.454729,no_tail_l3[&index=5]:0.087022)[&index=23]:0.062202)[&index=24]:0.087374,no_tail_l1[&index=7]:0.014106)[&index=25]:0.042754,ano_tail_r1[&index=8]:0.008646,((no_tail_r3[&index=10]:0.040892,((blue2[&index=12]:0.039731,(red1[&index=13]:0.000802,red2[&index=14]:0.003899)[&index=15]:11.924210)[&index=16]:0.002142,blue1[&index=11]:0.010091)[&index=17]:6.939511)[&index=18]:0.056432,no_tail_r2[&index=9]:0.072048)[&index=19]:0.058648)[&index=26];
760200	-455.297	-387.565	-67.732	((no_tail_l1[&index=7]:0.012432,(no_tail_l2[&index=6]:0.002996,(no_tail_l3[&index=5]:0.031531,((red_f2[&index=2]:0.012350,red_f1[&index=1]:0.003023)[&index=22]:4.288835,(blue_f1[&index=3]:0.008433,blue_f2[&index=4]:0.023442)[&index=20]:1.152635)[&index=21]:4.798055)[&index=23]:0.001863)[&index=24]:0.080756)[&index=25]:0.042094,((no_tail_r3[&index=10]:0.004571,(blue1[&index=11]:0.012790,((red1[&index=13]:0.012316,red2[&index=14]:0.015827)[&index=15]:2.349107,blue2[&index=12]:0.010529)[&index=16]:0.068570)[&index=17]:7.693533)[&index=18]:0.042071,no_tail_r2[&index=9]:0.024407)[&index=19]:0.053816,ano_tail_r1[&index=8]:0.013236)[&index=26];
760300	-462.707	-395.422	-67.2846	((no_tail_r2[&index=9]:0.051794,(no_tail_r3[&index=10]:0.082268,(blue1[&index=11]:0.029838,(blue2[&index=12]:0.004065,(red1[&index=13]:0.011045,red2[&index=14]:0.001105)[&index=15]:3.291027)[&index=16]:0.016770)[&index=17]:7.029420)[&index=18]:0.034116)[&index=19]:0.007990,ano_tail_r1[&index=8]:0.043731,((no_tail_l2[&index=6]:0.014401,(no_tail_l3[&index=5]:0.093838,((red_f2[&index=2]:0.013722,red_f1[&index=1]:0.002432)[&index=22]:2.902974,(blue_f1[&index=3]:0.012000,blue_f2[&index=4]:0.017804)[&index=20]:2.066322)[&index=21]:2.472738)[&index=23]:0.080399)[&index=24]:0.116773,no_tail_l1[&index=7]:0.105779)[&index=25]:0.019832)[&index=26];
760400	-469.129	-395.564	-73.5646	((no_tail_l1[&index=7]:0.092124,((((red_f1[&index=1]:0.001655,red_f2[&index=2]:0.031023)[&index=22]:0.510659,(blue_f2[&index=4]:0.020311,blue_f1[&index=3]:0.005441)[&index=20]:13.249509)[&index=21]:12.307061,no_tail_l3[&index=5]:0.139899)[&index=23]:0.096008,no_tail_l2[&index=6]:0.039503)[&index=24]:0.068697)[&index=25]:0.068620,ano_tail_r1[&index=8]:0.037713,(((((red1[&index=13]:0.007899,red2[&index=14]:0.016305)[&index=15]:16.299530,blue2[&index=12]:0.003471)[&index=16]:0.048271,blue1[&index=11]:0.021410)[&index=17]:6.708504,no_tail_r3[&index=10]:0.017602)[&index=18]:0.073618,no_tail_r2[&index=9]:0.002869)[&index=19]:0.054412)[&index=26];
760500	-469.378	-398.814	-70.5646	((no_tail_l1[&index=7]:0.016309,((no_tail_l3[&index=5]:0.111210,((blue_f2[&index=4]:0.007291,blue_f1[&index=3]:0.007371)[&index=20]:6.662901,(red_f1[&index=1]:0.005953,red_f2[&index=2]:0.044199)[&index=22]:11.033794)[&index=21]:2.133076)[&index=23]:0.061727,no_tail_l2[&index=6]:0.047186)[&index=24]:0.041570)[&index=25]:0.055881,ano_tail_r1[&index=8]:0.047849,(no_tail_r2[&index=9]:0.035775,(no_tail_r3[&index=10]:0.114533,(blue1[&index=11]:0.065242,((red2[&index=14]:0.020038,red1[&index=13]:0.004971)[&index=15]:6.433366,blue2[&index=12]:0.018800)[&index=16]:0.011115)[&index=17]:7.720701)[&index=18]:0.164015)[&index=19]:0.057197)[&index=26];
760600	-463.027	-391.561	-71.4659	(ano_tail_r1[&index=8]:0.023132,((no_tail_l2[&index=6]:0.036346,(((red_f2[&index=2]:0.026775,red_f1[&index=1]:0.004980)[&index=22]:13.284102,(blue_f1[&index=3]:0.006294,blue_f2[&index=4]:0.013665)[&index=20]:1.584010)[&index=21]:2.606020,no_tail_l3[&index=5]:0.056780)[&index=23]:0.028701)[&index=24]:0.026796,no_tail_l1[&index=7]:0.014170)[&index=25]:0.025534,((no_tail_r3[&index=10]:0.087129,(blue1[&index=11]:0.016061,(blue2[&index=12]:0.037926,(red2[&index=14]:0.034862,red1[&index=13]:0.011555)[&index=15]:3.330135)[&index=16]:0.022002)[&index=17]:18.061749)[&index=18]:0.016900,no_tail_r2[&index=9]:0.029678)[&index=19]:0.043312)[&index=26];
760700	-467.674	-397.859	-69.8146	((((blue1[&index=11]:0.013438,(blue2[&index=12]:0.024974,(red2[&index=14]:0.018890,red1[&index=13]:0.054154)[&index=15]:8.198132)[&index=16]:0.020164)[&index=17]:4.904567,no_tail_r3[&index=10]:0.036612)[&index=18]:0.155613,no_tail_r2[&index=9]:0.018002)[&index=19]:0.026118,ano_tail_r1[&index=8]:0.061542,(no_tail_l1[&index=7]:0.019765,(no_tail_l2[&index=6]:0.049519,(no_tail_l3[&index=5]:0.087529,((blue_f2[&index=4]:0.015275,blue_f1[&index=3]:0.001900)[&index=20]:3.995383,(red_f1[&index=1]:0.042445,red_f2[&index=2]:0.007783)[&index=22]:7.956304)[&index=21]:5.242358)[&index=23]:0.051924)[&index=24]:0.045520)[&index=25]:0.124068)[&index=26];
760800	-469.187	-396.918	-72.2695	((no_tail_l1[&index=7]:0.040331,((no_tail_l3[&index=5]:0.116758,((blue_f1[&index=3]:0.022196,blue_f2[&index=4]:0.010419)[&index=20]:2.486650,(red_f2[&index=2]:0.009894,red_f1[&index=1]:0.001354)[&index=22]:0.794766)[&index=21]:13.639064)[&index=23]:0.007600,no_tail_l2[&index=6]:0.207751)[&index=24]:0.021174)[&index=25]:0.125516,(((((red1[&index=13]:0.016575,red2[&index=14]:0.047249)[&index=15]:6.486925,blue2[&index=12]:0.008034)[&index=16]:0.005810,blue1[&index=11]:0.031971)[&index=17]:19.191099,no_tail_r3[&index=10]:0.006961)[&index=18]:0.096191,no_tail_r2[&index=9]:0.042100)[&index=19]:0.016375,ano_tail_r1[&index=8]:0.013854)[&index=26];
760900	-469.733	-398.568	-71.165	(ano_tail_r1[&index=8]:0.217060,(no_tail_r2[&index=9]:0.004076,((blue1[&index=11]:0.048618,(blue2[&index=12]:0.012190,(red1[&index=13]:0.023005,red2[&index=14]:0.032639)[&index=15]:13.915943)[&index=16]:0.002020)[&index=17]:9.076809,no_tail_r3[&index=10]:0.036866)[&index=18]:0.012238)[&index=19]:0.056617,((no_tail_l2[&index=6]:0.028978,(((red_f2[&index=2]:0.005519,red_f1[&index=1]:0.036565)[&index=22]:5.908876,(blue_f1[&index=3]:0.021715,blue_f2[&index=4]:0.023568)[&index=20]:2.809800)[&index=21]:5.360375,no_tail_l3[&index=5]:0.032413)[&index=23]:0.030307)[&index=24]:0.052933,no_tail_l1[&index=7]:0.089942)[&index=25]:0.085132)[&index=26];
761000	-462.139	-387.709	-74.4298	((((((red1[&index=13]:0.011923,red2[&index=14]:0.017154)[&index=15]:6.070455,blue2[&index=12]:0.025549)[&index=16]:0.000367,blue1[&index=11]:0.037552)[&index=17]:4.533983,no_tail_r3[&index=10]:0.064604)[&index=18]:0.025233,no_tail_r2[&index=9]:0.038673)[&index=19]:0.018611,ano_tail_r1[&index=8]:0.050477,((no_tail_l2[&index=6]:0.002755,(no_tail_l3[&index=5]:0.010118,((blue_f2[&index=4]:0.013296,blue_f1[&index=3]:0.000494)[&index=20]:16.917935,(red_f1[&index=1]:0.004635,red_f2[&index=2]:0.003014)[&index=22]:5.108756)[&index=21]:21.120236)[&index=23]:0.038627)[&index=24]:0.008971,no_tail_l1[&index=7]:0.045636)[&index=25]:0.078691)[&index=26];
761100	-461.184	-392.498	-68.6853	(ano_tail_r1[&index=8]:0.003886,((no_tail_l2[&index=6]:0.003525,(((blue_f1[&index=3]:0.005010,blue_f2[&index=4]:0.024701)[&index=20]:2.891655,(red_f1[&index=1]:0.004542,red_f2[&index=2]:0.011843)[&index=22]:1.854035)[&index=21]:5.305807,no_tail_l3[&index=5]:0.052863)[&index=23]:0.096425)[&index=24]:0.179889,no_tail_l1[&index=7]:0.037909)[&index=25]:0.158711,(((((red2[&index=14]:0.007946,red1[&index=13]:0.007066)[&index=15]:8.814174,blue2[&index=12]:0.006914)[&index=16]:0.065965,blue1[&index=11]:0.017574)[&index=17]:5.926266,no_tail_r3[&index=10]:0.000028)[&index=18]:0.013119,no_tail_r2[&index=9]:0.015659)[&index=19]:0.019829)[&index=26];
761200	-469.555	-400.501	-69.0534	((((((red2[&index=14]:0.049475,red1[&index=13]:0.007089)[&index=15]:2.940404,blue2[&index=12]:0.020510)[&index=16]:0.033088,blue1[&index=11]:0.037401)[&index=17]:9.069536,no_tail_r3[&index=10]:0.051477)[&index=18]:0.009069,no_tail_r2[&index=9]:0.089642)[&index=19]:0.019625,(no_tail_l1[&index=7]:0.007287,(no_tail_l2[&index=6]:0.030492,(((blue_f2[&index=4]:0.077737,blue_f1[&index=3]:0.001564)[&index=20]:3.804069,(red_f2[&index=2]:0.013132,red_f1[&index=1]:0.002980)[&index=22]:6.620622)[&index=21]:4.121118,no_tail_l3[&index=5]:0.146226)[&index=23]:0.157529)[&index=24]:0.018575)[&index=25]:0.021678,ano_tail_r1[&index=8]:0.015488)[&index=26];
761300	-457.464	-389.926	-67.5379	((no_tail_r2[&index=9]:0.064600,((((red2[&index=14]:0.030551,red1[&index=13]:0.016118)[&index=15]:3.339886,blue2[&index=12]:0.022325)[&index=16]:0.009354,blue1[&index=11]:0.029782)[&index=17]:5.851295,no_tail_r3[&index=10]:0.006473)[&index=18]:0.065970)[&index=19]:0.042089,((no_tail_l2[&index=6]:0.012425,(no_tail_l3[&index=5]:0.002716,((blue_f1[&index=3]:0.006756,(red_f1[&index=1]:0.010593,red_f2[&index=2]:0.016882)[&index=22]:2.660256)[&index=20]:0.000409,blue_f2[&index=4]:0.006182)[&index=21]:7.384584)[&index=23]:0.086373)[&index=24]:0.018895,no_tail_l1[&index=7]:0.048142)[&index=25]:0.045353,ano_tail_r1[&index=8]:0.010319)[&index=26];
761400	-460.006	-389.107	-70.8991	(ano_tail_r1[&index=8]:0.080476,(no_tail_r2[&index=9]:0.032191,(no_tail_r3[&index=10]:0.018414,(((red1[&index=13]:0.011896,red2[&index=14]:0.000818)[&index=15]:8.726131,blue2[&index=12]:0.034630)[&index=16]:0.011329,blue1[&index=11]:0.020018)[&index=17]:9.882680)[&index=18]:0.025465)[&index=19]:0.037605,(((no_tail_l3[&index=5]:0.069532,((red_f2[&index=2]:0.002757,red_f1[&index=1]:0.023146)[&index=22]:0.412213,(blue_f2[&index=4]:0.000169,blue_f1[&index=3]:0.001531)[&index=20]:1.344687)[&index=21]:15.689368)[&index=23]:0.075707,no_tail_l2[&index=6]:0.011643)[&index=24]:0.048894,no_tail_l1[&index=7]:0.004693)[&index=25]:0.028379)[&index=26];
761500	-467.051	-393.272	-73.7787	(((((blue2[&index=12]:0.023745,(red1[&index=13]:0.047633,red2[&index=14]:0.012665)[&index=15]:2.320979)[&index=16]:0.008942,blue1[&index=11]:0.057962)[&index=17]:23.602029,no_tail_r3[&index=10]:0.034276)[&index=18]:0.056289,no_tail_r2[&index=9]:0.028181)[&index=19]:0.052298,ano_tail_r1[&index=8]:0.011763,(no_tail_l1[&index=7]:0.011176,(no_tail_l2[&index=6]:0.023052,(no_tail_l3[&index=5]:0.215821,((red_f1[&index=1]:0.001596,red_f2[&index=2]:0.002756)[&index=22]:0.575964,(blue_f2[&index=4]:0.000092,blue_f1[&index=3]:0.017693)[&index=20]:9.090154)[&index=21]:14.671351)[&index=23]:0.005721)[&index=24]:0.007630)[&index=25]:0.112625)[&index=26];
761600	-466.855	-397.219	-69.6358	(((no_tail_l2[&index=6]:0.034851,(no_tail_l3[&index=5]:0.054210,((blue_f2[&index=4]:0.007335,blue_f1[&index=3]:0.006377)[&index=20]:1.613171,(red_f2[&index=2]:0.019040,red_f1[&index=1]:0.031619)[&index=22]:3.961624)[&index=21]:11.267750)[&index=23]:0.004481)[&index=24]:0.120303,no_tail_l1[&index=7]:0.034152)[&index=25]:0.104857,(no_tail_r2[&index=9]:0.024165,(no_tail_r3[&index=10]:0.107272,((blue2[&index=12]:0.066071,(red1[&index=13]:0.025222,red2[&index=14]:0.013392)[&index=15]:6.732798)[&index=16]:0.025962,blue1[&index=11]:0.068324)[&index=17]:5.866584)[&index=18]:0.001894)[&index=19]:0.053755,ano_tail_r1[&index=8]:0.032673)[&index=26];
761700	-472.802	-401.724	-71.0776	(((no_tail_r3[&index=10]:0.039813,((blue2[&index=12]:0.066451,(red2[&index=14]:0.000181,red1[&index=13]:0.003668)[&index=15]:3.983313)[&index=16]:0.022693,blue1[&index=11]:0.034977)[&index=17]:14.288072)[&index=18]:0.033332,no_tail_r2[&index=9]:0.001149)[&index=19]:0.111822,ano_tail_r1[&index=8]:0.146242,(((((red_f1[&index=1]:0.045293,red_f2[&index=2]:0.068464)[&index=22]:3.068310,(blue_f1[&index=3]:0.001505,blue_f2[&index=4]:0.007169)[&index=20]:12.811790)[&index=21]:2.337065,no_tail_l3[&index=5]:0.045377)[&index=23]:0.026544,no_tail_l2[&index=6]:0.017225)[&index=24]:0.239828,no_tail_l1[&index=7]:0.022873)[&index=25]:0.064080)[&index=26];
761800	-462.969	-392.821	-70.148	((no_tail_l1[&index=7]:0.013076,((((blue_f2[&index=4]:0.003758,blue_f1[&index=3]:0.076044)[&index=20]:12.177731,(red_f1[&index=1]:0.008207,red_f2[&index=2]:0.000833)[&index=22]:0.550877)[&index=21]:8.363825,no_tail_l3[&index=5]:0.011252)[&index=23]:0.040772,no_tail_l2[&index=6]:0.014541)[&index=24]:0.061220)[&index=25]:0.171667,ano_tail_r1[&index=8]:0.115200,((no_tail_r3[&index=10]:0.062100,(blue1[&index=11]:0.003910,(blue2[&index=12]:0.028348,(red1[&index=13]:0.043352,red2[&index=14]:0.000284)[&index=15]:4.528435)[&index=16]:0.008845)[&index=17]:6.507415)[&index=18]:0.003894,no_tail_r2[&index=9]:0.018652)[&index=19]:0.024510)[&index=26];
761900	-463.73	-393.679	-70.0505	((no_tail_r2[&index=9]:0.001488,(no_tail_r3[&index=10]:0.010323,(blue1[&index=11]:0.017020,(blue2[&index=12]:0.036390,(red1[&index=13]:0.015339,red2[&index=14]:0.033640)[&index=15]:5.077937)[&index=16]:0.009206)[&index=17]:16.463948)[&index=18]:0.043153)[&index=19]:0.029648,(no_tail_l1[&index=7]:0.058069,((no_tail_l3[&index=5]:0.036165,((blue_f1[&index=3]:0.039845,blue_f2[&index=4]:0.003742)[&index=20]:1.977557,(red_f1[&index=1]:0.009471,red_f2[&index=2]:0.005211)[&index=22]:4.845430)[&index=21]:3.208710)[&index=23]:0.054592,no_tail_l2[&index=6]:0.001626)[&index=24]:0.232981)[&index=25]:0.131998,ano_tail_r1[&index=8]:0.008024)[&index=26];
762000	-475.004	-390.448	-84.5564	(ano_tail_r1[&index=8]:0.013752,((no_tail_r3[&index=10]:0.012382,(blue1[&index=11]:0.034952,(blue2[&index=12]:0.014401,(red1[&index=13]:0.004629,red2[&index=14]:0.007806)[&index=15]:2.600586)[&index=16]:0.000582)[&index=17]:41.334756)[&index=18]:0.156295,no_tail_r2[&index=9]:0.009770)[&index=19]:0.032717,((no_tail_l2[&index=6]:0.012321,(no_tail_l3[&index=5]:0.110670,((red_f2[&index=2]:0.012747,red_f1[&index=1]:0.013889)[&index=22]:39.885782,(blue_f1[&index=3]:0.006785,blue_f2[&index=4]:0.009201)[&index=20]:19.432040)[&index=21]:0.919037)[&index=23]:0.051198)[&index=24]:0.008468,no_tail_l1[&index=7]:0.025397)[&index=25]:0.170798)[&index=26];
762100	-460.353	-391.208	-69.1446	((no_tail_r2[&index=9]:0.028528,(no_tail_r3[&index=10]:0.034772,(blue1[&index=11]:0.000594,(blue2[&index=12]:0.034612,(red2[&index=14]:0.006968,red1[&index=13]:0.001562)[&index=15]:1.867287)[&index=16]:0.021371)[&index=17]:14.138775)[&index=18]:0.034737)[&index=19]:0.045116,ano_tail_r1[&index=8]:0.019456,(((((blue_f2[&index=4]:0.005961,blue_f1[&index=3]:0.013260)[&index=20]:2.644191,(red_f2[&index=2]:0.043387,red_f1[&index=1]:0.006472)[&index=22]:6.075308)[&index=21]:2.444832,no_tail_l3[&index=5]:0.129326)[&index=23]:0.029865,no_tail_l2[&index=6]:0.007107)[&index=24]:0.091657,no_tail_l1[&index=7]:0.036621)[&index=25]:0.060175)[&index=26];
762200	-470.923	-401.866	-69.0575	((((((red_f2[&index=2]:0.003490,red_f1[&index=1]:0.012922)[&index=22]:1.251380,(blue_f1[&index=3]:0.020333,blue_f2[&index=4]:0.010555)[&index=20]:4.943116)[&index=21]:10.601860,no_tail_l3[&index=5]:0.082802)[&index=23]:0.025405,no_tail_l2[&index=6]:0.031649)[&index=24]:0.063351,no_tail_l1[&index=7]:0.044916)[&index=25]:0.141190,ano_tail_r1[&index=8]:0.064050,(no_tail_r2[&index=9]:0.074925,(no_tail_r3[&index=10]:0.024063,(blue1[&index=11]:0.067538,(blue2[&index=12]:0.004148,(red2[&index=14]:0.018111,red1[&index=13]:0.006382)[&index=15]:4.875986)[&index=16]:0.027071)[&index=17]:4.607917)[&index=18]:0.184141)[&index=19]:0.199033)[&index=26];
762300	-470.508	-400.012	-70.4958	(ano_tail_r1[&index=8]:0.110561,(no_tail_r2[&index=9]:0.000035,((blue1[&index=11]:0.012631,((red1[&index=13]:0.021035,red2[&index=14]:0.004687)[&index=15]:4.603459,blue2[&index=12]:0.016005)[&index=16]:0.041984)[&index=17]:6.441663,no_tail_r3[&index=10]:0.035762)[&index=18]:0.029602)[&index=19]:0.021941,((no_tail_l2[&index=6]:0.009397,(no_tail_l3[&index=5]:0.039499,((red_f2[&index=2]:0.035922,red_f1[&index=1]:0.131593)[&index=22]:3.194432,(blue_f1[&index=3]:0.010776,blue_f2[&index=4]:0.054973)[&index=20]:4.270112)[&index=21]:15.389010)[&index=23]:0.005311)[&index=24]:0.024705,no_tail_l1[&index=7]:0.044694)[&index=25]:0.028321)[&index=26];
762400	-467.334	-397.129	-70.2051	((no_tail_l1[&index=7]:0.002669,(no_tail_l2[&index=6]:0.016797,(((red_f2[&index=2]:0.005721,red_f1[&index=1]:0.013803)[&index=22]:1.226728,(blue_f2[&index=4]:0.036248,blue_f1[&index=3]:0.022549)[&index=20]:12.926188)[&index=21]:4.574200,no_tail_l3[&index=5]:0.141163)[&index=23]:0.017021)[&index=24]:0.202457)[&index=25]:0.062447,ano_tail_r1[&index=8]:0.006585,(no_tail_r2[&index=9]:0.029995,(no_tail_r3[&index=10]:0.058390,(blue1[&index=11]:0.003109,(blue2[&index=12]:0.021836,(red1[&index=13]:0.001923,red2[&index=14]:0.028927)[&index=15]:4.982919)[&index=16]:0.018333)[&index=17]:8.485370)[&index=18]:0.063558)[&index=19]:0.175437)[&index=26];
762500	-462.781	-394.437	-68.3439	((((((red1[&index=13]:0.006968,red2[&index=14]:0.004931)[&index=15]:5.238128,blue2[&index=12]:0.025071)[&index=16]:0.022915,blue1[&index=11]:0.018669)[&index=17]:4.536366,no_tail_r3[&index=10]:0.047356)[&index=18]:0.198902,no_tail_r2[&index=9]:0.002676)[&index=19]:0.059304,ano_tail_r1[&index=8]:0.000216,(no_tail_l1[&index=7]:0.021188,((((red_f1[&index=1]:0.042309,red_f2[&index=2]:0.000135)[&index=22]:2.435198,(blue_f2[&index=4]:0.000860,blue_f1[&index=3]:0.032376)[&index=20]:8.044538)[&index=21]:2.749732,no_tail_l3[&index=5]:0.024977)[&index=23]:0.100621,no_tail_l2[&index=6]:0.018858)[&index=24]:0.014662)[&index=25]:0.171302)[&index=26];
762600	-469.58	-398.59	-70.9905	((no_tail_l1[&index=7]:0.034626,(no_tail_l2[&index=6]:0.034659,(no_tail_l3[&index=5]:0.008176,((blue_f2[&index=4]:0.008277,blue_f1[&index=3]:0.039355)[&index=20]:18.414206,(red_f1[&index=1]:0.006372,red_f2[&index=2]:0.023216)[&index=22]:2.862226)[&index=21]:1.784698)[&index=23]:0.047397)[&index=24]:0.015608)[&index=25]:0.109517,ano_tail_r1[&index=8]:0.113187,(((blue1[&index=11]:0.077076,(blue2[&index=12]:0.005469,(red1[&index=13]:0.011069,red2[&index=14]:0.049144)[&index=15]:7.183021)[&index=16]:0.014445)[&index=17]:6.014828,no_tail_r3[&index=10]:0.095153)[&index=18]:0.062731,no_tail_r2[&index=9]:0.032384)[&index=19]:0.004756)[&index=26];
762700	-471.736	-400.858	-70.8779	((no_tail_r2[&index=9]:0.006179,(no_tail_r3[&index=10]:0.001682,(blue1[&index=11]:0.001779,((red1[&index=13]:0.021177,red2[&index=14]:0.055266)[&index=15]:11.912418,blue2[&index=12]:0.023482)[&index=16]:0.011278)[&index=17]:11.762342)[&index=18]:0.205016)[&index=19]:0.055695,(no_tail_l1[&index=7]:0.082867,((no_tail_l3[&index=5]:0.062276,((red_f1[&index=1]:0.004315,red_f2[&index=2]:0.002481)[&index=22]:3.792378,(blue_f1[&index=3]:0.026142,blue_f2[&index=4]:0.086747)[&index=20]:0.245904)[&index=21]:7.869681)[&index=23]:0.010375,no_tail_l2[&index=6]:0.069049)[&index=24]:0.067691)[&index=25]:0.056251,ano_tail_r1[&index=8]:0.056118)[&index=26];
762800	-464.05	-394.791	-69.2582	((((no_tail_l3[&index=5]:0.028174,((blue_f2[&index=4]:0.025392,blue_f1[&index=3]:0.002080)[&index=20]:6.539288,(red_f2[&index=2]:0.064350,red_f1[&index=1]:0.012344)[&index=22]:1.354284)[&index=21]:4.324816)[&index=23]:0.009449,no_tail_l2[&index=6]:0.044265)[&index=24]:0.116356,no_tail_l1[&index=7]:0.011132)[&index=25]:0.054389,ano_tail_r1[&index=8]:0.001498,(no_tail_r2[&index=9]:0.072757,(no_tail_r3[&index=10]:0.059200,(((red1[&index=13]:0.017028,red2[&index=14]:0.028579)[&index=15]:3.551198,blue2[&index=12]:0.006886)[&index=16]:0.019046,blue1[&index=11]:0.021951)[&index=17]:11.904558)[&index=18]:0.090677)[&index=19]:0.030502)[&index=26];
762900	-469.376	-399.976	-69.4007	((((no_tail_l3[&index=5]:0.133785,((blue_f1[&index=3]:0.037719,blue_f2[&index=4]:0.001503)[&index=20]:0.886344,(red_f2[&index=2]:0.020968,red_f1[&index=1]:0.089665)[&index=22]:5.133155)[&index=21]:7.620998)[&index=23]:0.059945,no_tail_l2[&index=6]:0.009928)[&index=24]:0.073019,no_tail_l1[&index=7]:0.040600)[&index=25]:0.029533,((((blue2[&index=12]:0.018630,(red2[&index=14]:0.018100,red1[&index=13]:0.050439)[&index=15]:3.023986)[&index=16]:0.006531,blue1[&index=11]:0.013359)[&index=17]:11.594179,no_tail_r3[&index=10]:0.032174)[&index=18]:0.025644,no_tail_r2[&index=9]:0.006574)[&index=19]:0.139110,ano_tail_r1[&index=8]:0.036773)[&index=26];
763000	-464.658	-394.831	-69.8273	(ano_tail_r1[&index=8]:0.020866,(no_tail_r2[&index=9]:0.093260,((blue1[&index=11]:0.019836,(blue2[&index=12]:0.013597,(red2[&index=14]:0.002124,red1[&index=13]:0.006281)[&index=15]:3.524347)[&index=16]:0.012172)[&index=17]:5.310582,no_tail_r3[&index=10]:0.021775)[&index=18]:0.034685)[&index=19]:0.023689,(no_tail_l1[&index=7]:0.034884,(no_tail_l2[&index=6]:0.007738,(no_tail_l3[&index=5]:0.096717,((blue_f2[&index=4]:0.011056,blue_f1[&index=3]:0.004754)[&index=20]:7.108085,(red_f1[&index=1]:0.020533,red_f2[&index=2]:0.011567)[&index=22]:13.344283)[&index=21]:1.104441)[&index=23]:0.176640)[&index=24]:0.161331)[&index=25]:0.070109)[&index=26];
763100	-465.101	-397.684	-67.4166	((no_tail_l1[&index=7]:0.030516,(no_tail_l2[&index=6]:0.027352,(no_tail_l3[&index=5]:0.003281,((red_f1[&index=1]:0.023673,red_f2[&index=2]:0.009040)[&index=22]:0.631091,(blue_f2[&index=4]:0.040704,blue_f1[&index=3]:0.030576)[&index=20]:1.403739)[&index=21]:9.000529)[&index=23]:0.128454)[&index=24]:0.120701)[&index=25]:0.038077,((no_tail_r3[&index=10]:0.108590,((blue2[&index=12]:0.008703,(red2[&index=14]:0.038375,red1[&index=13]:0.009988)[&index=15]:3.259413)[&index=16]:0.015063,blue1[&index=11]:0.030454)[&index=17]:4.100418)[&index=18]:0.012153,no_tail_r2[&index=9]:0.045545)[&index=19]:0.065128,ano_tail_r1[&index=8]:0.000285)[&index=26];
763200	-460.606	-389.252	-71.3542	((((((red_f1[&index=1]:0.034142,red_f2[&index=2]:0.015853)[&index=22]:8.084868,(blue_f1[&index=3]:0.004305,blue_f2[&index=4]:0.019740)[&index=20]:4.646475)[&index=21]:9.483644,no_tail_l3[&index=5]:0.025794)[&index=23]:0.001796,no_tail_l2[&index=6]:0.023549)[&index=24]:0.040407,no_tail_l1[&index=7]:0.002484)[&index=25]:0.026162,ano_tail_r1[&index=8]:0.013790,(((blue1[&index=11]:0.022584,((red1[&index=13]:0.017786,red2[&index=14]:0.002868)[&index=15]:9.816573,blue2[&index=12]:0.035839)[&index=16]:0.004176)[&index=17]:6.323059,no_tail_r3[&index=10]:0.110190)[&index=18]:0.018454,no_tail_r2[&index=9]:0.037529)[&index=19]:0.058014)[&index=26];
763300	-465.201	-396.228	-68.9735	(((no_tail_r3[&index=10]:0.039157,(blue1[&index=11]:0.026537,((red2[&index=14]:0.025924,red1[&index=13]:0.015365)[&index=15]:2.069404,blue2[&index=12]:0.031126)[&index=16]:0.011969)[&index=17]:11.748356)[&index=18]:0.012948,no_tail_r2[&index=9]:0.055925)[&index=19]:0.168141,ano_tail_r1[&index=8]:0.040373,(((((blue_f2[&index=4]:0.002287,blue_f1[&index=3]:0.015979)[&index=20]:1.786480,(red_f2[&index=2]:0.013302,red_f1[&index=1]:0.004051)[&index=22]:4.674820)[&index=21]:5.757241,no_tail_l3[&index=5]:0.013897)[&index=23]:0.110242,no_tail_l2[&index=6]:0.009589)[&index=24]:0.074530,no_tail_l1[&index=7]:0.011484)[&index=25]:0.247375)[&index=26];
763400	-461.766	-390.169	-71.5968	(ano_tail_r1[&index=8]:0.009878,(no_tail_r2[&index=9]:0.011048,(no_tail_r3[&index=10]:0.098528,(blue1[&index=11]:0.007731,((red1[&index=13]:0.039474,red2[&index=14]:0.013795)[&index=15]:18.518486,blue2[&index=12]:0.025400)[&index=16]:0.000967)[&index=17]:11.731701)[&index=18]:0.041109)[&index=19]:0.013094,((no_tail_l2[&index=6]:0.007547,(no_tail_l3[&index=5]:0.026566,((red_f1[&index=1]:0.000010,red_f2[&index=2]:0.006879)[&index=22]:1.272869,(blue_f2[&index=4]:0.035841,blue_f1[&index=3]:0.002527)[&index=20]:2.889764)[&index=21]:5.119340)[&index=23]:0.046346)[&index=24]:0.132345,no_tail_l1[&index=7]:0.013258)[&index=25]:0.018622)[&index=26];
763500	-463.974	-390.992	-72.9817	((no_tail_l1[&index=7]:0.031040,((((blue_f1[&index=3]:0.017416,blue_f2[&index=4]:0.001595)[&index=20]:1.814049,(red_f2[&index=2]:0.007518,red_f1[&index=1]:0.007159)[&index=22]:4.123328)[&index=21]:4.308807,no_tail_l3[&index=5]:0.051930)[&index=23]:0.002884,no_tail_l2[&index=6]:0.022863)[&index=24]:0.005918)[&index=25]:0.062998,ano_tail_r1[&index=8]:0.015922,(no_tail_r2[&index=9]:0.067275,((blue1[&index=11]:0.039587,(blue2[&index=12]:0.043788,(red2[&index=14]:0.008495,red1[&index=13]:0.009976)[&index=15]:12.594138)[&index=16]:0.034263)[&index=17]:23.566595,no_tail_r3[&index=10]:0.063507)[&index=18]:0.045882)[&index=19]:0.060737)[&index=26];
763600	-468.411	-399.44	-68.9715	((no_tail_l1[&index=7]:0.002459,(no_tail_l2[&index=6]:0.021051,(no_tail_l3[&index=5]:0.011082,((blue_f2[&index=4]:0.008010,blue_f1[&index=3]:0.009546)[&index=20]:7.966659,(red_f2[&index=2]:0.008074,red_f1[&index=1]:0.051907)[&index=22]:3.521701)[&index=21]:2.948712)[&index=23]:0.025621)[&index=24]:0.228116)[&index=25]:0.070385,(no_tail_r2[&index=9]:0.064198,((blue1[&index=11]:0.013962,((red1[&index=13]:0.033497,red2[&index=14]:0.002467)[&index=15]:3.595178,blue2[&index=12]:0.015119)[&index=16]:0.009462)[&index=17]:7.968121,no_tail_r3[&index=10]:0.070617)[&index=18]:0.054676)[&index=19]:0.072262,ano_tail_r1[&index=8]:0.183826)[&index=26];
763700	-465.021	-392.979	-72.0422	(ano_tail_r1[&index=8]:0.001300,(((blue1[&index=11]:0.002256,((red2[&index=14]:0.005480,red1[&index=13]:0.052303)[&index=15]:6.503376,blue2[&index=12]:0.028484)[&index=16]:0.049544)[&index=17]:13.724291,no_tail_r3[&index=10]:0.041115)[&index=18]:0.011602,no_tail_r2[&index=9]:0.005825)[&index=19]:0.127860,(no_tail_l1[&index=7]:0.033706,((no_tail_l3[&index=5]:0.008800,((blue_f2[&index=4]:0.001777,blue_f1[&index=3]:0.017025)[&index=20]:0.878229,(red_f2[&index=2]:0.043263,red_f1[&index=1]:0.004922)[&index=22]:12.753333)[&index=21]:7.786292)[&index=23]:0.018080,no_tail_l2[&index=6]:0.017470)[&index=24]:0.156620)[&index=25]:0.036851)[&index=26];
763800	-455.675	-387.223	-68.4521	(ano_tail_r1[&index=8]:0.081929,(no_tail_l1[&index=7]:0.009898,((no_tail_l3[&index=5]:0.005679,((red_f1[&index=1]:0.005248,red_f2[&index=2]:0.001064)[&index=22]:4.300598,(blue_f1[&index=3]:0.018573,blue_f2[&index=4]:0.034414)[&index=20]:5.173536)[&index=21]:3.035803)[&index=23]:0.019451,no_tail_l2[&index=6]:0.010407)[&index=24]:0.042247)[&index=25]:0.046862,(no_tail_r2[&index=9]:0.006443,((blue1[&index=11]:0.035144,(blue2[&index=12]:0.013075,(red2[&index=14]:0.020730,red1[&index=13]:0.013668)[&index=15]:4.229985)[&index=16]:0.000625)[&index=17]:7.167767,no_tail_r3[&index=10]:0.025637)[&index=18]:0.023853)[&index=19]:0.036608)[&index=26];
763900	-462.056	-389.046	-73.0109	((no_tail_r2[&index=9]:0.073512,(no_tail_r3[&index=10]:0.001468,(blue1[&index=11]:0.006584,((red2[&index=14]:0.004411,red1[&index=13]:0.008613)[&index=15]:14.867891,blue2[&index=12]:0.037653)[&index=16]:0.009520)[&index=17]:9.704452)[&index=18]:0.067162)[&index=19]:0.005443,(no_tail_l1[&index=7]:0.048633,((((red_f2[&index=2]:0.000276,red_f1[&index=1]:0.010023)[&index=22]:4.394669,(blue_f1[&index=3]:0.006120,blue_f2[&index=4]:0.003001)[&index=20]:6.471558)[&index=21]:11.079945,no_tail_l3[&index=5]:0.014179)[&index=23]:0.112462,no_tail_l2[&index=6]:0.038188)[&index=24]:0.095262)[&index=25]:0.091090,ano_tail_r1[&index=8]:0.001397)[&index=26];
764000	-460.055	-387.353	-72.7025	((no_tail_l1[&index=7]:0.043371,((((red_f1[&index=1]:0.009924,red_f2[&index=2]:0.019551)[&index=22]:1.218571,(blue_f1[&index=3]:0.001198,blue_f2[&index=4]:0.007072)[&index=20]:18.657411)[&index=21]:9.349741,no_tail_l3[&index=5]:0.018052)[&index=23]:0.122251,no_tail_l2[&index=6]:0.006692)[&index=24]:0.017761)[&index=25]:0.037292,((no_tail_r3[&index=10]:0.010324,(((red1[&index=13]:0.008377,red2[&index=14]:0.002142)[&index=15]:10.695126,blue2[&index=12]:0.028086)[&index=16]:0.038210,blue1[&index=11]:0.007909)[&index=17]:5.199014)[&index=18]:0.060294,no_tail_r2[&index=9]:0.002331)[&index=19]:0.026978,ano_tail_r1[&index=8]:0.023967)[&index=26];
764100	-466.991	-395.698	-71.2929	(ano_tail_r1[&index=8]:0.003613,(((no_tail_l3[&index=5]:0.093436,((blue_f2[&index=4]:0.000351,blue_f1[&index=3]:0.021504)[&index=20]:14.686563,(red_f2[&index=2]:0.001483,red_f1[&index=1]:0.028096)[&index=22]:4.389743)[&index=21]:4.060103)[&index=23]:0.002164,no_tail_l2[&index=6]:0.039359)[&index=24]:0.107565,no_tail_l1[&index=7]:0.105493)[&index=25]:0.052151,(no_tail_r2[&index=9]:0.088309,(((blue2[&index=12]:0.021126,(red2[&index=14]:0.011120,red1[&index=13]:0.005462)[&index=15]:6.091811)[&index=16]:0.027436,blue1[&index=11]:0.031164)[&index=17]:8.496649,no_tail_r3[&index=10]:0.118994)[&index=18]:0.053630)[&index=19]:0.026288)[&index=26];
764200	-455.692	-388.12	-67.5724	(((no_tail_l2[&index=6]:0.000499,(((red_f1[&index=1]:0.000568,red_f2[&index=2]:0.002522)[&index=22]:5.596807,(blue_f2[&index=4]:0.006802,blue_f1[&index=3]:0.013027)[&index=20]:1.742501)[&index=21]:5.510976,no_tail_l3[&index=5]:0.027106)[&index=23]:0.015835)[&index=24]:0.039445,no_tail_l1[&index=7]:0.065091)[&index=25]:0.022594,(no_tail_r2[&index=9]:0.002547,((blue1[&index=11]:0.018451,((red1[&index=13]:0.006190,red2[&index=14]:0.019073)[&index=15]:2.715447,blue2[&index=12]:0.029782)[&index=16]:0.033620)[&index=17]:3.937483,no_tail_r3[&index=10]:0.001927)[&index=18]:0.052085)[&index=19]:0.048197,ano_tail_r1[&index=8]:0.052605)[&index=26];
764300	-469.541	-396.546	-72.9949	((no_tail_l1[&index=7]:0.013741,(no_tail_l2[&index=6]:0.007933,(((red_f2[&index=2]:0.058065,red_f1[&index=1]:0.023852)[&index=22]:3.620056,(blue_f1[&index=3]:0.033469,blue_f2[&index=4]:0.028853)[&index=20]:16.331664)[&index=21]:10.644769,no_tail_l3[&index=5]:0.044356)[&index=23]:0.041034)[&index=24]:0.072466)[&index=25]:0.084330,(((((red2[&index=14]:0.003376,red1[&index=13]:0.022235)[&index=15]:3.890031,blue2[&index=12]:0.027607)[&index=16]:0.021141,blue1[&index=11]:0.037220)[&index=17]:11.796014,no_tail_r3[&index=10]:0.054936)[&index=18]:0.145241,no_tail_r2[&index=9]:0.030717)[&index=19]:0.032002,ano_tail_r1[&index=8]:0.008259)[&index=26];
764400	-465.79	-394.906	-70.8838	((no_tail_l1[&index=7]:0.003414,(no_tail_l2[&index=6]:0.001513,(((red_f2[&index=2]:0.027694,red_f1[&index=1]:0.011492)[&index=22]:9.718299,(blue_f1[&index=3]:0.053487,blue_f2[&index=4]:0.004009)[&index=20]:1.019312)[&index=21]:3.834312,no_tail_l3[&index=5]:0.005567)[&index=23]:0.143791)[&index=24]:0.124178)[&index=25]:0.070955,ano_tail_r1[&index=8]:0.030054,(no_tail_r2[&index=9]:0.042565,(no_tail_r3[&index=10]:0.022414,(blue1[&index=11]:0.028298,((red2[&index=14]:0.004780,red1[&index=13]:0.001806)[&index=15]:6.629288,blue2[&index=12]:0.008096)[&index=16]:0.092513)[&index=17]:14.570996)[&index=18]:0.034759)[&index=19]:0.034506)[&index=26];
764500	-466.654	-395.992	-70.6623	((no_tail_l1[&index=7]:0.114317,((((red_f2[&index=2]:0.008805,red_f1[&index=1]:0.002395)[&index=22]:1.397176,(blue_f2[&index=4]:0.024731,blue_f1[&index=3]:0.014898)[&index=20]:5.181208)[&index=21]:18.880509,no_tail_l3[&index=5]:0.037215)[&index=23]:0.090207,no_tail_l2[&index=6]:0.120731)[&index=24]:0.080665)[&index=25]:0.131133,ano_tail_r1[&index=8]:0.012405,(no_tail_r2[&index=9]:0.006069,(no_tail_r3[&index=10]:0.009394,(blue1[&index=11]:0.000217,(blue2[&index=12]:0.002371,(red2[&index=14]:0.021603,red1[&index=13]:0.048747)[&index=15]:4.295177)[&index=16]:0.013276)[&index=17]:4.849786)[&index=18]:0.032802)[&index=19]:0.034628)[&index=26];
764600	-466.862	-397.007	-69.8555	((no_tail_r2[&index=9]:0.017633,(no_tail_r3[&index=10]:0.087381,(blue1[&index=11]:0.044911,(blue2[&index=12]:0.042820,(red2[&index=14]:0.008708,red1[&index=13]:0.034568)[&index=15]:16.196863)[&index=16]:0.030416)[&index=17]:6.699436)[&index=18]:0.160985)[&index=19]:0.029071,ano_tail_r1[&index=8]:0.002970,((no_tail_l2[&index=6]:0.052020,(no_tail_l3[&index=5]:0.086482,((blue_f1[&index=3]:0.009710,blue_f2[&index=4]:0.000078)[&index=20]:1.965371,(red_f1[&index=1]:0.017115,red_f2[&index=2]:0.009885)[&index=22]:1.095623)[&index=21]:4.554547)[&index=23]:0.009265)[&index=24]:0.051650,no_tail_l1[&index=7]:0.068393)[&index=25]:0.100375)[&index=26];
764700	-461.89	-389.304	-72.5861	(ano_tail_r1[&index=8]:0.000722,(no_tail_l1[&index=7]:0.000269,(no_tail_l2[&index=6]:0.039750,(no_tail_l3[&index=5]:0.016411,((blue_f2[&index=4]:0.005379,blue_f1[&index=3]:0.005027)[&index=20]:20.103864,(red_f1[&index=1]:0.003090,red_f2[&index=2]:0.005578)[&index=22]:2.074662)[&index=21]:5.456365)[&index=23]:0.024223)[&index=24]:0.035164)[&index=25]:0.066585,((no_tail_r3[&index=10]:0.071172,((blue2[&index=12]:0.015591,(red1[&index=13]:0.011631,red2[&index=14]:0.053188)[&index=15]:9.072468)[&index=16]:0.007724,blue1[&index=11]:0.029040)[&index=17]:7.711919)[&index=18]:0.074550,no_tail_r2[&index=9]:0.045563)[&index=19]:0.099470)[&index=26];
764800	-468.361	-400.06	-68.3005	(((no_tail_r3[&index=10]:0.054649,(blue1[&index=11]:0.042311,(blue2[&index=12]:0.003518,(red1[&index=13]:0.040209,red2[&index=14]:0.032366)[&index=15]:2.732745)[&index=16]:0.023379)[&index=17]:4.958800)[&index=18]:0.030149,no_tail_r2[&index=9]:0.011059)[&index=19]:0.128592,ano_tail_r1[&index=8]:0.036619,(no_tail_l1[&index=7]:0.022430,((((blue_f2[&index=4]:0.027349,blue_f1[&index=3]:0.023486)[&index=20]:3.710931,(red_f2[&index=2]:0.028513,red_f1[&index=1]:0.052176)[&index=22]:6.218075)[&index=21]:5.091776,no_tail_l3[&index=5]:0.067796)[&index=23]:0.020733,no_tail_l2[&index=6]:0.000878)[&index=24]:0.175796)[&index=25]:0.067220)[&index=26];
764900	-462.383	-393.528	-68.8547	(((no_tail_l2[&index=6]:0.012242,(no_tail_l3[&index=5]:0.023166,((red_f1[&index=1]:0.016812,red_f2[&index=2]:0.009518)[&index=22]:0.885159,(blue_f2[&index=4]:0.011138,blue_f1[&index=3]:0.000341)[&index=20]:11.155410)[&index=21]:4.402316)[&index=23]:0.091219)[&index=24]:0.044691,no_tail_l1[&index=7]:0.013942)[&index=25]:0.091456,(((((red1[&index=13]:0.004015,red2[&index=14]:0.064219)[&index=15]:5.340568,blue2[&index=12]:0.024061)[&index=16]:0.041951,blue1[&index=11]:0.019936)[&index=17]:3.886648,no_tail_r3[&index=10]:0.058125)[&index=18]:0.003884,no_tail_r2[&index=9]:0.016511)[&index=19]:0.092629,ano_tail_r1[&index=8]:0.062696)[&index=26];
765000	-468.041	-399.236	-68.8044	((no_tail_r2[&index=9]:0.022432,(no_tail_r3[&index=10]:0.070769,(((red1[&index=13]:0.003914,red2[&index=14]:0.046509)[&index=15]:6.673512,blue2[&index=12]:0.084603)[&index=16]:0.020176,blue1[&index=11]:0.049543)[&index=17]:4.729265)[&index=18]:0.032881)[&index=19]:0.094080,ano_tail_r1[&index=8]:0.049995,((no_tail_l2[&index=6]:0.034402,(no_tail_l3[&index=5]:0.012638,((blue_f1[&index=3]:0.011770,blue_f2[&index=4]:0.004931)[&index=20]:2.601108,(red_f1[&index=1]:0.003985,red_f2[&index=2]:0.024267)[&index=22]:2.403629)[&index=21]:8.775611)[&index=23]:0.008070)[&index=24]:0.134166,no_tail_l1[&index=7]:0.006445)[&index=25]:0.222387)[&index=26];
765100	-463.16	-391.704	-71.4562	((no_tail_l1[&index=7]:0.049232,((((red_f1[&index=1]:0.031671,red_f2[&index=2]:0.020785)[&index=22]:11.860213,(blue_f2[&index=4]:0.005019,blue_f1[&index=3]:0.047803)[&index=20]:6.396076)[&index=21]:3.973109,no_tail_l3[&index=5]:0.061268)[&index=23]:0.028195,no_tail_l2[&index=6]:0.016062)[&index=24]:0.001130)[&index=25]:0.052077,((no_tail_r3[&index=10]:0.004346,(((red2[&index=14]:0.008482,red1[&index=13]:0.002441)[&index=15]:9.992824,blue2[&index=12]:0.002703)[&index=16]:0.006830,blue1[&index=11]:0.021241)[&index=17]:6.608612)[&index=18]:0.074012,no_tail_r2[&index=9]:0.043378)[&index=19]:0.024620,ano_tail_r1[&index=8]:0.048069)[&index=26];
765200	-459.16	-391.473	-67.6861	((((((red1[&index=13]:0.019360,red2[&index=14]:0.010728)[&index=15]:2.610663,blue2[&index=12]:0.012313)[&index=16]:0.010463,blue1[&index=11]:0.005883)[&index=17]:5.910188,no_tail_r3[&index=10]:0.011683)[&index=18]:0.035695,no_tail_r2[&index=9]:0.064347)[&index=19]:0.016570,(no_tail_l1[&index=7]:0.045633,(no_tail_l2[&index=6]:0.011629,(((blue_f2[&index=4]:0.026891,blue_f1[&index=3]:0.006119)[&index=20]:5.752347,(red_f2[&index=2]:0.020514,red_f1[&index=1]:0.000566)[&index=22]:1.225551)[&index=21]:4.419560,no_tail_l3[&index=5]:0.065357)[&index=23]:0.081848)[&index=24]:0.057008)[&index=25]:0.044628,ano_tail_r1[&index=8]:0.063770)[&index=26];
765300	-466.642	-397.037	-69.6051	(((no_tail_r3[&index=10]:0.137573,(blue1[&index=11]:0.005664,((red1[&index=13]:0.001967,red2[&index=14]:0.003602)[&index=15]:12.897814,blue2[&index=12]:0.031462)[&index=16]:0.007057)[&index=17]:5.524269)[&index=18]:0.006092,no_tail_r2[&index=9]:0.081032)[&index=19]:0.007589,(no_tail_l1[&index=7]:0.058276,((((blue_f1[&index=3]:0.000115,blue_f2[&index=4]:0.056968)[&index=20]:3.996441,(red_f1[&index=1]:0.084357,red_f2[&index=2]:0.012424)[&index=22]:6.309056)[&index=21]:0.638176,no_tail_l3[&index=5]:0.065354)[&index=23]:0.013715,no_tail_l2[&index=6]:0.000590)[&index=24]:0.088446)[&index=25]:0.058773,ano_tail_r1[&index=8]:0.037590)[&index=26];
765400	-464.149	-394.996	-69.1532	(((no_tail_l2[&index=6]:0.004288,(no_tail_l3[&index=5]:0.005569,((blue_f2[&index=4]:0.015400,blue_f1[&index=3]:0.010211)[&index=20]:1.449905,(red_f2[&index=2]:0.067820,red_f1[&index=1]:0.029708)[&index=22]:6.480949)[&index=21]:9.364624)[&index=23]:0.044840)[&index=24]:0.071844,no_tail_l1[&index=7]:0.008262)[&index=25]:0.090095,((((blue2[&index=12]:0.006308,(red1[&index=13]:0.003889,red2[&index=14]:0.009933)[&index=15]:3.137552)[&index=16]:0.011685,blue1[&index=11]:0.000783)[&index=17]:6.640596,no_tail_r3[&index=10]:0.232708)[&index=18]:0.063274,no_tail_r2[&index=9]:0.017249)[&index=19]:0.044224,ano_tail_r1[&index=8]:0.053513)[&index=26];
765500	-461.612	-389.815	-71.7979	(ano_tail_r1[&index=8]:0.005769,((no_tail_r3[&index=10]:0.092411,(blue1[&index=11]:0.050504,((red2[&index=14]:0.008759,red1[&index=13]:0.037918)[&index=15]:7.004896,blue2[&index=12]:0.012440)[&index=16]:0.021243)[&index=17]:3.179977)[&index=18]:0.007811,no_tail_r2[&index=9]:0.035741)[&index=19]:0.028924,(no_tail_l1[&index=7]:0.006860,(no_tail_l2[&index=6]:0.028774,(no_tail_l3[&index=5]:0.023903,((blue_f2[&index=4]:0.000871,blue_f1[&index=3]:0.004378)[&index=20]:23.741423,(red_f1[&index=1]:0.009637,red_f2[&index=2]:0.007852)[&index=22]:2.653601)[&index=21]:3.979933)[&index=23]:0.035195)[&index=24]:0.055060)[&index=25]:0.054382)[&index=26];
765600	-470.208	-400.004	-70.2041	((no_tail_r2[&index=9]:0.014925,(no_tail_r3[&index=10]:0.117822,(blue1[&index=11]:0.012222,((red2[&index=14]:0.014787,red1[&index=13]:0.011851)[&index=15]:13.363835,blue2[&index=12]:0.090652)[&index=16]:0.010255)[&index=17]:6.699557)[&index=18]:0.051963)[&index=19]:0.397503,ano_tail_r1[&index=8]:0.009898,((no_tail_l2[&index=6]:0.003637,(no_tail_l3[&index=5]:0.017173,((blue_f1[&index=3]:0.044924,blue_f2[&index=4]:0.007336)[&index=20]:1.265543,(red_f2[&index=2]:0.000966,red_f1[&index=1]:0.022454)[&index=22]:2.734774)[&index=21]:8.115779)[&index=23]:0.004244)[&index=24]:0.018116,no_tail_l1[&index=7]:0.019432)[&index=25]:0.069669)[&index=26];
765700	-464.252	-390.121	-74.1306	(((no_tail_r3[&index=10]:0.080183,((blue2[&index=12]:0.002049,(red1[&index=13]:0.000736,red2[&index=14]:0.003458)[&index=15]:27.365969)[&index=16]:0.019898,blue1[&index=11]:0.042753)[&index=17]:16.262102)[&index=18]:0.012395,no_tail_r2[&index=9]:0.041472)[&index=19]:0.143066,ano_tail_r1[&index=8]:0.033432,(no_tail_l1[&index=7]:0.021507,((((blue_f2[&index=4]:0.008794,blue_f1[&index=3]:0.003113)[&index=20]:3.476044,(red_f2[&index=2]:0.007865,red_f1[&index=1]:0.007350)[&index=22]:0.629453)[&index=21]:4.403856,no_tail_l3[&index=5]:0.037129)[&index=23]:0.009565,no_tail_l2[&index=6]:0.085910)[&index=24]:0.007296)[&index=25]:0.046537)[&index=26];
765800	-460.336	-388.776	-71.5601	(ano_tail_r1[&index=8]:0.003601,(((no_tail_l3[&index=5]:0.015556,((blue_f2[&index=4]:0.007211,blue_f1[&index=3]:0.007211)[&index=20]:2.915248,(red_f1[&index=1]:0.017281,red_f2[&index=2]:0.010350)[&index=22]:14.779377)[&index=21]:6.891062)[&index=23]:0.024049,no_tail_l2[&index=6]:0.013398)[&index=24]:0.146761,no_tail_l1[&index=7]:0.024046)[&index=25]:0.039774,((no_tail_r3[&index=10]:0.026425,((blue2[&index=12]:0.031487,(red1[&index=13]:0.027604,red2[&index=14]:0.010303)[&index=15]:6.279911)[&index=16]:0.000567,blue1[&index=11]:0.022997)[&index=17]:8.469117)[&index=18]:0.004829,no_tail_r2[&index=9]:0.044087)[&index=19]:0.087047)[&index=26];
765900	-466.824	-398.973	-67.851	(ano_tail_r1[&index=8]:0.037775,((((blue2[&index=12]:0.003652,(red1[&index=13]:0.006459,red2[&index=14]:0.033923)[&index=15]:3.848891)[&index=16]:0.003819,blue1[&index=11]:0.013316)[&index=17]:7.903920,no_tail_r3[&index=10]:0.075159)[&index=18]:0.196691,no_tail_r2[&index=9]:0.054066)[&index=19]:0.051940,((no_tail_l2[&index=6]:0.057207,(((red_f1[&index=1]:0.006371,red_f2[&index=2]:0.009116)[&index=22]:4.237326,(blue_f2[&index=4]:0.041261,blue_f1[&index=3]:0.012942)[&index=20]:3.957207)[&index=21]:0.570275,no_tail_l3[&index=5]:0.125721)[&index=23]:0.033336)[&index=24]:0.044888,no_tail_l1[&index=7]:0.013262)[&index=25]:0.015357)[&index=26];
766000	-468.349	-398.856	-69.4933	(ano_tail_r1[&index=8]:0.137448,(((((red1[&index=13]:0.000568,red2[&index=14]:0.006215)[&index=15]:6.113949,blue2[&index=12]:0.013278)[&index=16]:0.017625,blue1[&index=11]:0.062969)[&index=17]:10.716107,no_tail_r3[&index=10]:0.006953)[&index=18]:0.031785,no_tail_r2[&index=9]:0.006592)[&index=19]:0.028203,(no_tail_l1[&index=7]:0.017176,((((blue_f2[&index=4]:0.000497,blue_f1[&index=3]:0.029941)[&index=20]:0.544602,(red_f2[&index=2]:0.001875,red_f1[&index=1]:0.082235)[&index=22]:4.433518)[&index=21]:6.821065,no_tail_l3[&index=5]:0.184908)[&index=23]:0.012324,no_tail_l2[&index=6]:0.024951)[&index=24]:0.034092)[&index=25]:0.236750)[&index=26];
766100	-469.078	-392.86	-76.2182	(ano_tail_r1[&index=8]:0.043568,(no_tail_r2[&index=9]:0.045339,((((red2[&index=14]:0.016782,red1[&index=13]:0.035110)[&index=15]:12.667197,blue2[&index=12]:0.030044)[&index=16]:0.008782,blue1[&index=11]:0.001323)[&index=17]:33.060311,no_tail_r3[&index=10]:0.131220)[&index=18]:0.006971)[&index=19]:0.021339,(no_tail_l1[&index=7]:0.002108,((no_tail_l3[&index=5]:0.007158,((blue_f2[&index=4]:0.008703,blue_f1[&index=3]:0.028641)[&index=20]:6.811484,(red_f1[&index=1]:0.017371,red_f2[&index=2]:0.010207)[&index=22]:5.300698)[&index=21]:4.584505)[&index=23]:0.060115,no_tail_l2[&index=6]:0.007668)[&index=24]:0.088711)[&index=25]:0.194529)[&index=26];
766200	-458.868	-388.343	-70.5249	(ano_tail_r1[&index=8]:0.009628,((no_tail_l2[&index=6]:0.006289,(((red_f1[&index=1]:0.025490,red_f2[&index=2]:0.029389)[&index=22]:8.550785,(blue_f2[&index=4]:0.005238,blue_f1[&index=3]:0.007342)[&index=20]:0.239321)[&index=21]:5.417315,no_tail_l3[&index=5]:0.035214)[&index=23]:0.009576)[&index=24]:0.016697,no_tail_l1[&index=7]:0.058420)[&index=25]:0.152279,(no_tail_r2[&index=9]:0.001586,((blue1[&index=11]:0.000107,((red2[&index=14]:0.006730,red1[&index=13]:0.022247)[&index=15]:13.769763,blue2[&index=12]:0.010837)[&index=16]:0.017144)[&index=17]:6.162979,no_tail_r3[&index=10]:0.083169)[&index=18]:0.004971)[&index=19]:0.080836)[&index=26];
766300	-455.301	-387.183	-68.1185	(((((blue2[&index=12]:0.020137,(red1[&index=13]:0.001853,red2[&index=14]:0.000892)[&index=15]:3.408973)[&index=16]:0.005756,blue1[&index=11]:0.005485)[&index=17]:8.867255,no_tail_r3[&index=10]:0.043468)[&index=18]:0.047937,no_tail_r2[&index=9]:0.023741)[&index=19]:0.049404,((no_tail_l2[&index=6]:0.017302,(no_tail_l3[&index=5]:0.006880,((red_f2[&index=2]:0.022378,red_f1[&index=1]:0.001750)[&index=22]:3.345235,(blue_f2[&index=4]:0.013325,blue_f1[&index=3]:0.023465)[&index=20]:1.594554)[&index=21]:4.953580)[&index=23]:0.030271)[&index=24]:0.009977,no_tail_l1[&index=7]:0.078212)[&index=25]:0.095414,ano_tail_r1[&index=8]:0.024179)[&index=26];
766400	-463.316	-391.514	-71.8019	(ano_tail_r1[&index=8]:0.016700,((no_tail_r3[&index=10]:0.016208,(blue1[&index=11]:0.006498,((red2[&index=14]:0.022110,red1[&index=13]:0.011439)[&index=15]:5.621222,blue2[&index=12]:0.018804)[&index=16]:0.058015)[&index=17]:10.752040)[&index=18]:0.096823,no_tail_r2[&index=9]:0.001709)[&index=19]:0.061890,(((((red_f2[&index=2]:0.007165,red_f1[&index=1]:0.015939)[&index=22]:5.558402,(blue_f1[&index=3]:0.020930,blue_f2[&index=4]:0.054973)[&index=20]:14.456896)[&index=21]:4.112822,no_tail_l3[&index=5]:0.055837)[&index=23]:0.029054,no_tail_l2[&index=6]:0.005210)[&index=24]:0.007458,no_tail_l1[&index=7]:0.006550)[&index=25]:0.093916)[&index=26];
766500	-465.261	-393.671	-71.5894	((no_tail_r2[&index=9]:0.050257,(no_tail_r3[&index=10]:0.010565,(blue1[&index=11]:0.003215,(blue2[&index=12]:0.002193,(red2[&index=14]:0.018771,red1[&index=13]:0.021892)[&index=15]:2.169879)[&index=16]:0.015192)[&index=17]:9.097899)[&index=18]:0.009487)[&index=19]:0.060141,ano_tail_r1[&index=8]:0.010106,(no_tail_l1[&index=7]:0.047369,((((blue_f1[&index=3]:0.022537,blue_f2[&index=4]:0.026889)[&index=20]:6.417852,(red_f2[&index=2]:0.069357,red_f1[&index=1]:0.024662)[&index=22]:7.418889)[&index=21]:14.368759,no_tail_l3[&index=5]:0.018353)[&index=23]:0.055246,no_tail_l2[&index=6]:0.011807)[&index=24]:0.059684)[&index=25]:0.035051)[&index=26];
766600	-458.434	-386.818	-71.6156	((((((red_f1[&index=1]:0.012528,red_f2[&index=2]:0.001140)[&index=22]:7.143080,(blue_f1[&index=3]:0.002183,blue_f2[&index=4]:0.006646)[&index=20]:14.923654)[&index=21]:3.769773,no_tail_l3[&index=5]:0.023863)[&index=23]:0.003055,no_tail_l2[&index=6]:0.007712)[&index=24]:0.076440,no_tail_l1[&index=7]:0.004699)[&index=25]:0.090368,ano_tail_r1[&index=8]:0.003688,(((blue1[&index=11]:0.016899,(blue2[&index=12]:0.022582,(red2[&index=14]:0.001443,red1[&index=13]:0.033532)[&index=15]:7.561412)[&index=16]:0.014916)[&index=17]:6.225764,no_tail_r3[&index=10]:0.014760)[&index=18]:0.171573,no_tail_r2[&index=9]:0.020989)[&index=19]:0.024153)[&index=26];
766700	-465.539	-396.419	-69.1196	(((no_tail_l2[&index=6]:0.151987,(((red_f1[&index=1]:0.009361,red_f2[&index=2]:0.029411)[&index=22]:1.010236,(blue_f1[&index=3]:0.009284,blue_f2[&index=4]:0.001851)[&index=20]:4.145611)[&index=21]:6.644621,no_tail_l3[&index=5]:0.105339)[&index=23]:0.016317)[&index=24]:0.030741,no_tail_l1[&index=7]:0.028027)[&index=25]:0.073428,ano_tail_r1[&index=8]:0.007660,(no_tail_r2[&index=9]:0.134041,(no_tail_r3[&index=10]:0.038425,(((red1[&index=13]:0.004401,red2[&index=14]:0.008017)[&index=15]:7.618210,blue2[&index=12]:0.017920)[&index=16]:0.004733,blue1[&index=11]:0.026832)[&index=17]:7.390712)[&index=18]:0.019221)[&index=19]:0.170658)[&index=26];
766800	-459.25	-387.976	-71.2741	((((((red_f2[&index=2]:0.006149,red_f1[&index=1]:0.000613)[&index=22]:0.051874,(blue_f2[&index=4]:0.001240,blue_f1[&index=3]:0.027655)[&index=20]:6.988894)[&index=21]:4.531285,no_tail_l3[&index=5]:0.036405)[&index=23]:0.047219,no_tail_l2[&index=6]:0.010565)[&index=24]:0.029537,no_tail_l1[&index=7]:0.000502)[&index=25]:0.142996,(no_tail_r2[&index=9]:0.013896,(no_tail_r3[&index=10]:0.034835,(blue1[&index=11]:0.015885,(blue2[&index=12]:0.016529,(red2[&index=14]:0.000025,red1[&index=13]:0.051004)[&index=15]:6.053338)[&index=16]:0.050189)[&index=17]:20.315797)[&index=18]:0.024162)[&index=19]:0.016901,ano_tail_r1[&index=8]:0.002033)[&index=26];
766900	-460.217	-387.564	-72.6535	((no_tail_l1[&index=7]:0.007442,((no_tail_l3[&index=5]:0.021366,((red_f1[&index=1]:0.009924,red_f2[&index=2]:0.000753)[&index=22]:6.000872,(blue_f2[&index=4]:0.001803,blue_f1[&index=3]:0.009212)[&index=20]:10.861834)[&index=21]:0.451735)[&index=23]:0.036159,no_tail_l2[&index=6]:0.010547)[&index=24]:0.030013)[&index=25]:0.006969,ano_tail_r1[&index=8]:0.023398,(no_tail_r2[&index=9]:0.012749,(no_tail_r3[&index=10]:0.023214,((blue2[&index=12]:0.030221,(red1[&index=13]:0.034226,red2[&index=14]:0.001422)[&index=15]:6.435321)[&index=16]:0.035802,blue1[&index=11]:0.008835)[&index=17]:21.209114)[&index=18]:0.064157)[&index=19]:0.039166)[&index=26];
767000	-469.656	-402.077	-67.5795	((no_tail_l1[&index=7]:0.030747,((((blue_f2[&index=4]:0.011590,blue_f1[&index=3]:0.071233)[&index=20]:4.361865,(red_f2[&index=2]:0.009203,red_f1[&index=1]:0.023687)[&index=22]:6.974067)[&index=21]:1.817424,no_tail_l3[&index=5]:0.041162)[&index=23]:0.002037,no_tail_l2[&index=6]:0.029673)[&index=24]:0.000884)[&index=25]:0.168253,ano_tail_r1[&index=8]:0.015081,(no_tail_r2[&index=9]:0.035454,(no_tail_r3[&index=10]:0.127792,(blue1[&index=11]:0.006004,((red1[&index=13]:0.010549,red2[&index=14]:0.071329)[&index=15]:2.416168,blue2[&index=12]:0.005411)[&index=16]:0.043376)[&index=17]:3.555711)[&index=18]:0.092748)[&index=19]:0.075167)[&index=26];
767100	-465.81	-395.738	-70.0724	((no_tail_r2[&index=9]:0.067894,(((blue2[&index=12]:0.059014,(red2[&index=14]:0.006486,red1[&index=13]:0.001828)[&index=15]:4.126751)[&index=16]:0.031486,blue1[&index=11]:0.062584)[&index=17]:11.737463,no_tail_r3[&index=10]:0.092082)[&index=18]:0.016377)[&index=19]:0.019431,ano_tail_r1[&index=8]:0.145139,(no_tail_l1[&index=7]:0.002634,(no_tail_l2[&index=6]:0.024259,(((blue_f2[&index=4]:0.002671,blue_f1[&index=3]:0.008890)[&index=20]:9.159225,(red_f1[&index=1]:0.009030,red_f2[&index=2]:0.000670)[&index=22]:2.080419)[&index=21]:4.513080,no_tail_l3[&index=5]:0.016312)[&index=23]:0.022973)[&index=24]:0.020216)[&index=25]:0.234052)[&index=26];
767200	-473.63	-402.859	-70.7718	((((blue1[&index=11]:0.015068,(blue2[&index=12]:0.086251,(red2[&index=14]:0.039561,red1[&index=13]:0.049710)[&index=15]:13.462564)[&index=16]:0.088749)[&index=17]:7.175602,no_tail_r3[&index=10]:0.087988)[&index=18]:0.193300,no_tail_r2[&index=9]:0.033889)[&index=19]:0.019019,ano_tail_r1[&index=8]:0.031335,(no_tail_l1[&index=7]:0.003796,((no_tail_l3[&index=5]:0.068489,((red_f2[&index=2]:0.017262,red_f1[&index=1]:0.016502)[&index=22]:2.760592,(blue_f2[&index=4]:0.003136,blue_f1[&index=3]:0.007127)[&index=20]:0.982894)[&index=21]:10.570135)[&index=23]:0.003060,no_tail_l2[&index=6]:0.007858)[&index=24]:0.038675)[&index=25]:0.195230)[&index=26];
767300	-462.707	-393.897	-68.8101	(((no_tail_l2[&index=6]:0.006004,(((blue_f2[&index=4]:0.003341,blue_f1[&index=3]:0.033795)[&index=20]:5.116523,(red_f1[&index=1]:0.003781,red_f2[&index=2]:0.005161)[&index=22]:0.180658)[&index=21]:6.122077,no_tail_l3[&index=5]:0.008014)[&index=23]:0.139578)[&index=24]:0.091953,no_tail_l1[&index=7]:0.013824)[&index=25]:0.112392,(no_tail_r2[&index=9]:0.010801,(no_tail_r3[&index=10]:0.009119,((blue2[&index=12]:0.018572,(red2[&index=14]:0.008119,red1[&index=13]:0.066006)[&index=15]:7.650500)[&index=16]:0.003339,blue1[&index=11]:0.030838)[&index=17]:6.264571)[&index=18]:0.116987)[&index=19]:0.126637,ano_tail_r1[&index=8]:0.006941)[&index=26];
767400	-461.358	-389.461	-71.8972	(ano_tail_r1[&index=8]:0.059987,(((no_tail_l3[&index=5]:0.003223,((red_f2[&index=2]:0.008045,red_f1[&index=1]:0.039156)[&index=22]:6.538580,(blue_f2[&index=4]:0.003286,blue_f1[&index=3]:0.032204)[&index=20]:2.359270)[&index=21]:7.479058)[&index=23]:0.101523,no_tail_l2[&index=6]:0.007812)[&index=24]:0.022276,no_tail_l1[&index=7]:0.014795)[&index=25]:0.109542,((no_tail_r3[&index=10]:0.026985,(blue1[&index=11]:0.002367,((red1[&index=13]:0.002953,red2[&index=14]:0.014464)[&index=15]:13.035960,blue2[&index=12]:0.023252)[&index=16]:0.014931)[&index=17]:11.589732)[&index=18]:0.037001,no_tail_r2[&index=9]:0.041223)[&index=19]:0.017306)[&index=26];
767500	-468.089	-394.307	-73.7824	(((no_tail_r3[&index=10]:0.034398,((blue2[&index=12]:0.019354,(red2[&index=14]:0.001941,red1[&index=13]:0.017314)[&index=15]:13.809903)[&index=16]:0.062144,blue1[&index=11]:0.042486)[&index=17]:19.995904)[&index=18]:0.011874,no_tail_r2[&index=9]:0.091943)[&index=19]:0.036059,(((no_tail_l3[&index=5]:0.008886,((blue_f1[&index=3]:0.011376,blue_f2[&index=4]:0.004492)[&index=20]:0.938214,(red_f1[&index=1]:0.001894,red_f2[&index=2]:0.042312)[&index=22]:2.083908)[&index=21]:13.445309)[&index=23]:0.150500,no_tail_l2[&index=6]:0.032766)[&index=24]:0.039480,no_tail_l1[&index=7]:0.001752)[&index=25]:0.086415,ano_tail_r1[&index=8]:0.040341)[&index=26];
767600	-462.911	-389.518	-73.3926	((no_tail_r2[&index=9]:0.003314,(((blue2[&index=12]:0.055080,(red1[&index=13]:0.011867,red2[&index=14]:0.007831)[&index=15]:14.223634)[&index=16]:0.026969,blue1[&index=11]:0.000177)[&index=17]:12.353357,no_tail_r3[&index=10]:0.031501)[&index=18]:0.028684)[&index=19]:0.022887,ano_tail_r1[&index=8]:0.011790,(no_tail_l1[&index=7]:0.067458,(no_tail_l2[&index=6]:0.006471,(no_tail_l3[&index=5]:0.013506,((red_f2[&index=2]:0.020793,red_f1[&index=1]:0.011425)[&index=22]:9.142480,(blue_f2[&index=4]:0.005591,blue_f1[&index=3]:0.012182)[&index=20]:2.296564)[&index=21]:10.393541)[&index=23]:0.092880)[&index=24]:0.056718)[&index=25]:0.165089)[&index=26];
767700	-464.834	-395.805	-69.0287	((no_tail_l1[&index=7]:0.004727,((no_tail_l3[&index=5]:0.028489,((red_f1[&index=1]:0.037990,red_f2[&index=2]:0.000418)[&index=22]:0.641531,(blue_f2[&index=4]:0.016404,blue_f1[&index=3]:0.018690)[&index=20]:3.252456)[&index=21]:4.820473)[&index=23]:0.012336,no_tail_l2[&index=6]:0.007039)[&index=24]:0.145472)[&index=25]:0.221199,ano_tail_r1[&index=8]:0.018805,((((blue2[&index=12]:0.024279,(red1[&index=13]:0.079086,red2[&index=14]:0.008539)[&index=15]:5.863438)[&index=16]:0.025011,blue1[&index=11]:0.004419)[&index=17]:11.861097,no_tail_r3[&index=10]:0.107560)[&index=18]:0.027952,no_tail_r2[&index=9]:0.002612)[&index=19]:0.012712)[&index=26];
767800	-466.106	-395.162	-70.9439	((no_tail_r2[&index=9]:0.058540,((((red2[&index=14]:0.009670,red1[&index=13]:0.012481)[&index=15]:7.733361,blue2[&index=12]:0.009853)[&index=16]:0.000952,blue1[&index=11]:0.042875)[&index=17]:9.934332,no_tail_r3[&index=10]:0.071051)[&index=18]:0.094704)[&index=19]:0.053836,(no_tail_l1[&index=7]:0.158116,((((red_f2[&index=2]:0.017156,red_f1[&index=1]:0.001239)[&index=22]:2.718550,(blue_f2[&index=4]:0.000489,blue_f1[&index=3]:0.012599)[&index=20]:3.367488)[&index=21]:12.313801,no_tail_l3[&index=5]:0.104814)[&index=23]:0.007112,no_tail_l2[&index=6]:0.005455)[&index=24]:0.024390)[&index=25]:0.014006,ano_tail_r1[&index=8]:0.051582)[&index=26];
767900	-462.469	-392.394	-70.075	(((no_tail_l2[&index=6]:0.023836,(no_tail_l3[&index=5]:0.010577,((blue_f1[&index=3]:0.028529,blue_f2[&index=4]:0.000638)[&index=20]:10.159320,(red_f1[&index=1]:0.009830,red_f2[&index=2]:0.004725)[&index=22]:7.363771)[&index=21]:3.985694)[&index=23]:0.050243)[&index=24]:0.042624,no_tail_l1[&index=7]:0.024760)[&index=25]:0.045894,((no_tail_r3[&index=10]:0.118908,(blue1[&index=11]:0.025192,((red2[&index=14]:0.018579,red1[&index=13]:0.009608)[&index=15]:2.862715,blue2[&index=12]:0.047636)[&index=16]:0.060398)[&index=17]:7.448719)[&index=18]:0.000675,no_tail_r2[&index=9]:0.045831)[&index=19]:0.059030,ano_tail_r1[&index=8]:0.026218)[&index=26];
768000	-459.188	-387.87	-71.3175	((no_tail_r2[&index=9]:0.053728,(((blue2[&index=12]:0.008090,(red2[&index=14]:0.001520,red1[&index=13]:0.019436)[&index=15]:7.859257)[&index=16]:0.027879,blue1[&index=11]:0.000337)[&index=17]:16.425888,no_tail_r3[&index=10]:0.004127)[&index=18]:0.061527)[&index=19]:0.050873,ano_tail_r1[&index=8]:0.021971,(no_tail_l1[&index=7]:0.015689,(no_tail_l2[&index=6]:0.002815,(no_tail_l3[&index=5]:0.088652,((blue_f2[&index=4]:0.014275,blue_f1[&index=3]:0.016537)[&index=20]:7.502412,(red_f1[&index=1]:0.012502,red_f2[&index=2]:0.002475)[&index=22]:1.342368)[&index=21]:4.946678)[&index=23]:0.032032)[&index=24]:0.024944)[&index=25]:0.150708)[&index=26];
768100	-465.031	-392.972	-72.0594	((((blue1[&index=11]:0.008245,(blue2[&index=12]:0.026848,(red2[&index=14]:0.000346,red1[&index=13]:0.009458)[&index=15]:3.644521)[&index=16]:0.006145)[&index=17]:12.352812,no_tail_r3[&index=10]:0.057789)[&index=18]:0.020651,no_tail_r2[&index=9]:0.015576)[&index=19]:0.011434,ano_tail_r1[&index=8]:0.026620,(no_tail_l1[&index=7]:0.097379,(no_tail_l2[&index=6]:0.075947,(no_tail_l3[&index=5]:0.002705,((red_f1[&index=1]:0.008855,red_f2[&index=2]:0.012979)[&index=22]:0.730490,(blue_f2[&index=4]:0.004113,blue_f1[&index=3]:0.005438)[&index=20]:18.427627)[&index=21]:6.420570)[&index=23]:0.039959)[&index=24]:0.184694)[&index=25]:0.204955)[&index=26];
768200	-459.528	-389.841	-69.687	(ano_tail_r1[&index=8]:0.072525,(((blue1[&index=11]:0.011169,((red1[&index=13]:0.007112,red2[&index=14]:0.022464)[&index=15]:6.618798,blue2[&index=12]:0.023588)[&index=16]:0.006111)[&index=17]:8.597711,no_tail_r3[&index=10]:0.062495)[&index=18]:0.018650,no_tail_r2[&index=9]:0.012795)[&index=19]:0.024152,(no_tail_l1[&index=7]:0.005525,(no_tail_l2[&index=6]:0.015855,(no_tail_l3[&index=5]:0.079179,((blue_f1[&index=3]:0.023507,blue_f2[&index=4]:0.000564)[&index=20]:3.814809,(red_f2[&index=2]:0.012942,red_f1[&index=1]:0.013973)[&index=22]:7.362241)[&index=21]:3.472040)[&index=23]:0.004404)[&index=24]:0.018817)[&index=25]:0.232555)[&index=26];
768300	-468.248	-397.446	-70.8014	(ano_tail_r1[&index=8]:0.037978,(no_tail_r2[&index=9]:0.085238,((blue1[&index=11]:0.045294,((red2[&index=14]:0.026395,red1[&index=13]:0.004101)[&index=15]:5.086637,blue2[&index=12]:0.009404)[&index=16]:0.005105)[&index=17]:7.734831,no_tail_r3[&index=10]:0.013364)[&index=18]:0.012711)[&index=19]:0.089158,(((no_tail_l3[&index=5]:0.032633,((red_f1[&index=1]:0.016332,red_f2[&index=2]:0.005096)[&index=22]:5.885196,(blue_f2[&index=4]:0.090059,blue_f1[&index=3]:0.006386)[&index=20]:1.519985)[&index=21]:15.051297)[&index=23]:0.120791,no_tail_l2[&index=6]:0.009312)[&index=24]:0.164610,no_tail_l1[&index=7]:0.004170)[&index=25]:0.050110)[&index=26];
768400	-464.366	-391.207	-73.1592	((no_tail_l1[&index=7]:0.002497,(no_tail_l2[&index=6]:0.033102,(((red_f2[&index=2]:0.005546,red_f1[&index=1]:0.009689)[&index=22]:2.875131,(blue_f1[&index=3]:0.028618,blue_f2[&index=4]:0.007857)[&index=20]:10.146981)[&index=21]:4.747639,no_tail_l3[&index=5]:0.035790)[&index=23]:0.063965)[&index=24]:0.025605)[&index=25]:0.294011,(no_tail_r2[&index=9]:0.045959,(no_tail_r3[&index=10]:0.039391,(blue1[&index=11]:0.009573,((red2[&index=14]:0.000378,red1[&index=13]:0.014066)[&index=15]:20.024656,blue2[&index=12]:0.013941)[&index=16]:0.015409)[&index=17]:9.356785)[&index=18]:0.004155)[&index=19]:0.030843,ano_tail_r1[&index=8]:0.063642)[&index=26];
768500	-461.665	-388.591	-73.0738	((((((red_f1[&index=1]:0.010077,red_f2[&index=2]:0.006879)[&index=22]:16.911627,(blue_f1[&index=3]:0.000952,blue_f2[&index=4]:0.007992)[&index=20]:6.655046)[&index=21]:9.477336,no_tail_l3[&index=5]:0.005289)[&index=23]:0.106050,no_tail_l2[&index=6]:0.002405)[&index=24]:0.046374,no_tail_l1[&index=7]:0.006603)[&index=25]:0.092813,ano_tail_r1[&index=8]:0.007838,((no_tail_r3[&index=10]:0.057229,(blue1[&index=11]:0.000621,((red1[&index=13]:0.000939,red2[&index=14]:0.006489)[&index=15]:7.250082,blue2[&index=12]:0.051302)[&index=16]:0.042922)[&index=17]:6.510154)[&index=18]:0.005941,no_tail_r2[&index=9]:0.033598)[&index=19]:0.171527)[&index=26];
768600	-457.868	-390.449	-67.4191	(((((blue2[&index=12]:0.076279,(red1[&index=13]:0.002035,red2[&index=14]:0.003657)[&index=15]:3.088918)[&index=16]:0.007199,blue1[&index=11]:0.025092)[&index=17]:4.720269,no_tail_r3[&index=10]:0.018289)[&index=18]:0.070554,no_tail_r2[&index=9]:0.031312)[&index=19]:0.074044,(no_tail_l1[&index=7]:0.018081,(no_tail_l2[&index=6]:0.014327,(no_tail_l3[&index=5]:0.049621,((red_f1[&index=1]:0.036693,red_f2[&index=2]:0.029316)[&index=22]:2.855406,(blue_f2[&index=4]:0.006520,blue_f1[&index=3]:0.009420)[&index=20]:2.795639)[&index=21]:5.141202)[&index=23]:0.022740)[&index=24]:0.042227)[&index=25]:0.055334,ano_tail_r1[&index=8]:0.000546)[&index=26];
768700	-461.916	-393.243	-68.6728	((no_tail_r2[&index=9]:0.087081,(no_tail_r3[&index=10]:0.030940,(((red2[&index=14]:0.027701,red1[&index=13]:0.025209)[&index=15]:4.086464,blue2[&index=12]:0.000494)[&index=16]:0.008023,blue1[&index=11]:0.025863)[&index=17]:7.312670)[&index=18]:0.165443)[&index=19]:0.020589,ano_tail_r1[&index=8]:0.047841,(no_tail_l1[&index=7]:0.011001,((no_tail_l3[&index=5]:0.072209,((blue_f1[&index=3]:0.008453,blue_f2[&index=4]:0.002965)[&index=20]:6.081575,(red_f2[&index=2]:0.017994,red_f1[&index=1]:0.000130)[&index=22]:4.334435)[&index=21]:2.891466)[&index=23]:0.065983,no_tail_l2[&index=6]:0.028977)[&index=24]:0.033815)[&index=25]:0.075448)[&index=26];
768800	-467.69	-398.145	-69.545	((no_tail_r2[&index=9]:0.040150,(((blue2[&index=12]:0.028970,(red1[&index=13]:0.019486,red2[&index=14]:0.002985)[&index=15]:4.651613)[&index=16]:0.004824,blue1[&index=11]:0.196242)[&index=17]:8.958996,no_tail_r3[&index=10]:0.041363)[&index=18]:0.015142)[&index=19]:0.076381,ano_tail_r1[&index=8]:0.104856,(((((red_f1[&index=1]:0.010804,red_f2[&index=2]:0.001214)[&index=22]:4.592374,(blue_f2[&index=4]:0.004561,blue_f1[&index=3]:0.010548)[&index=20]:3.581205)[&index=21]:7.315049,no_tail_l3[&index=5]:0.060426)[&index=23]:0.040332,no_tail_l2[&index=6]:0.001361)[&index=24]:0.006347,no_tail_l1[&index=7]:0.036170)[&index=25]:0.022661)[&index=26];
768900	-466.786	-394.653	-72.1335	((no_tail_r2[&index=9]:0.026374,((blue1[&index=11]:0.060281,((red1[&index=13]:0.005956,red2[&index=14]:0.004882)[&index=15]:3.740904,blue2[&index=12]:0.028119)[&index=16]:0.085827)[&index=17]:10.289311,no_tail_r3[&index=10]:0.060530)[&index=18]:0.042622)[&index=19]:0.045442,ano_tail_r1[&index=8]:0.065690,(no_tail_l1[&index=7]:0.035842,(no_tail_l2[&index=6]:0.036691,(no_tail_l3[&index=5]:0.016218,((red_f2[&index=2]:0.012610,red_f1[&index=1]:0.019842)[&index=22]:18.546717,(blue_f2[&index=4]:0.002374,blue_f1[&index=3]:0.008420)[&index=20]:2.629683)[&index=21]:6.799435)[&index=23]:0.030599)[&index=24]:0.087214)[&index=25]:0.084936)[&index=26];
769000	-466.96	-392.842	-74.1174	(((no_tail_r3[&index=10]:0.040543,((blue2[&index=12]:0.041068,(red1[&index=13]:0.008908,red2[&index=14]:0.002865)[&index=15]:2.329263)[&index=16]:0.061134,blue1[&index=11]:0.004091)[&index=17]:13.417530)[&index=18]:0.018953,no_tail_r2[&index=9]:0.130058)[&index=19]:0.109425,ano_tail_r1[&index=8]:0.001964,(no_tail_l1[&index=7]:0.004111,((((red_f2[&index=2]:0.009580,red_f1[&index=1]:0.013433)[&index=22]:2.769602,(blue_f2[&index=4]:0.011877,blue_f1[&index=3]:0.003210)[&index=20]:6.325806)[&index=21]:27.072285,no_tail_l3[&index=5]:0.134004)[&index=23]:0.002863,no_tail_l2[&index=6]:0.011540)[&index=24]:0.058076)[&index=25]:0.104010)[&index=26];
769100	-459.727	-392.837	-66.8893	(((no_tail_l2[&index=6]:0.151140,(((red_f1[&index=1]:0.009453,red_f2[&index=2]:0.011498)[&index=22]:2.628428,(blue_f2[&index=4]:0.034685,blue_f1[&index=3]:0.004080)[&index=20]:2.396679)[&index=21]:1.123367,no_tail_l3[&index=5]:0.083222)[&index=23]:0.001347)[&index=24]:0.014561,no_tail_l1[&index=7]:0.014368)[&index=25]:0.099771,ano_tail_r1[&index=8]:0.019354,(no_tail_r2[&index=9]:0.009431,(no_tail_r3[&index=10]:0.063179,(((red2[&index=14]:0.013312,red1[&index=13]:0.011960)[&index=15]:2.827924,blue2[&index=12]:0.005497)[&index=16]:0.002648,blue1[&index=11]:0.016492)[&index=17]:6.976018)[&index=18]:0.012622)[&index=19]:0.014387)[&index=26];
769200	-461.122	-389.943	-71.179	((no_tail_l1[&index=7]:0.030882,(no_tail_l2[&index=6]:0.001193,(no_tail_l3[&index=5]:0.048130,((red_f1[&index=1]:0.017604,red_f2[&index=2]:0.007376)[&index=22]:5.262139,(blue_f2[&index=4]:0.022251,blue_f1[&index=3]:0.044351)[&index=20]:0.584289)[&index=21]:13.059375)[&index=23]:0.001143)[&index=24]:0.052419)[&index=25]:0.021198,ano_tail_r1[&index=8]:0.021210,((no_tail_r3[&index=10]:0.153061,(((red2[&index=14]:0.003345,red1[&index=13]:0.015958)[&index=15]:5.476779,blue2[&index=12]:0.022090)[&index=16]:0.012193,blue1[&index=11]:0.003296)[&index=17]:13.115861)[&index=18]:0.004829,no_tail_r2[&index=9]:0.005093)[&index=19]:0.007968)[&index=26];
769300	-465.776	-392.708	-73.0676	((((no_tail_l3[&index=5]:0.030450,((blue_f2[&index=4]:0.031528,blue_f1[&index=3]:0.003160)[&index=20]:4.745590,(red_f1[&index=1]:0.003194,red_f2[&index=2]:0.029674)[&index=22]:9.055127)[&index=21]:11.191652)[&index=23]:0.058824,no_tail_l2[&index=6]:0.003239)[&index=24]:0.001543,no_tail_l1[&index=7]:0.022364)[&index=25]:0.107630,ano_tail_r1[&index=8]:0.039176,(no_tail_r2[&index=9]:0.012250,(no_tail_r3[&index=10]:0.015177,(((red2[&index=14]:0.025605,red1[&index=13]:0.042981)[&index=15]:13.132171,blue2[&index=12]:0.014485)[&index=16]:0.002759,blue1[&index=11]:0.043105)[&index=17]:8.689941)[&index=18]:0.099780)[&index=19]:0.035656)[&index=26];
769400	-455.073	-387.002	-68.0707	((no_tail_l1[&index=7]:0.048298,((no_tail_l3[&index=5]:0.075089,((blue_f1[&index=3]:0.010711,blue_f2[&index=4]:0.001188)[&index=20]:6.606179,(red_f1[&index=1]:0.016614,red_f2[&index=2]:0.009839)[&index=22]:3.752686)[&index=21]:1.730582)[&index=23]:0.002924,no_tail_l2[&index=6]:0.024322)[&index=24]:0.008385)[&index=25]:0.078557,ano_tail_r1[&index=8]:0.008644,((no_tail_r3[&index=10]:0.021407,((blue2[&index=12]:0.006561,(red2[&index=14]:0.004599,red1[&index=13]:0.004794)[&index=15]:5.452310)[&index=16]:0.016078,blue1[&index=11]:0.026995)[&index=17]:4.465787)[&index=18]:0.050252,no_tail_r2[&index=9]:0.025049)[&index=19]:0.004757)[&index=26];
769500	-460.986	-392.805	-68.1813	(ano_tail_r1[&index=8]:0.020799,((no_tail_r3[&index=10]:0.025542,(((red2[&index=14]:0.001632,red1[&index=13]:0.041051)[&index=15]:3.754033,blue2[&index=12]:0.021178)[&index=16]:0.001899,blue1[&index=11]:0.024806)[&index=17]:3.375213)[&index=18]:0.029275,no_tail_r2[&index=9]:0.039261)[&index=19]:0.128843,(no_tail_l1[&index=7]:0.003491,((no_tail_l3[&index=5]:0.014417,((red_f2[&index=2]:0.027865,red_f1[&index=1]:0.036865)[&index=22]:1.295453,(blue_f1[&index=3]:0.005239,blue_f2[&index=4]:0.003141)[&index=20]:5.744731)[&index=21]:8.217710)[&index=23]:0.066039,no_tail_l2[&index=6]:0.042069)[&index=24]:0.010998)[&index=25]:0.073697)[&index=26];
769600	-466.834	-398.195	-68.6387	((no_tail_l1[&index=7]:0.143434,(no_tail_l2[&index=6]:0.001929,(((red_f1[&index=1]:0.000350,red_f2[&index=2]:0.003706)[&index=22]:9.787304,(blue_f1[&index=3]:0.017240,blue_f2[&index=4]:0.007434)[&index=20]:0.447312)[&index=21]:3.993792,no_tail_l3[&index=5]:0.032396)[&index=23]:0.073091)[&index=24]:0.023319)[&index=25]:0.058955,((no_tail_r3[&index=10]:0.055283,(blue1[&index=11]:0.017265,((red2[&index=14]:0.102222,red1[&index=13]:0.014053)[&index=15]:2.900001,blue2[&index=12]:0.062899)[&index=16]:0.000052)[&index=17]:7.383263)[&index=18]:0.057099,no_tail_r2[&index=9]:0.067130)[&index=19]:0.026197,ano_tail_r1[&index=8]:0.016661)[&index=26];
769700	-461.898	-389.73	-72.1677	((no_tail_l1[&index=7]:0.028596,(no_tail_l2[&index=6]:0.016085,(((red_f2[&index=2]:0.000382,red_f1[&index=1]:0.014840)[&index=22]:16.002803,(blue_f1[&index=3]:0.000612,blue_f2[&index=4]:0.001021)[&index=20]:0.569502)[&index=21]:6.111195,no_tail_l3[&index=5]:0.039820)[&index=23]:0.003839)[&index=24]:0.006802)[&index=25]:0.020434,ano_tail_r1[&index=8]:0.004466,(no_tail_r2[&index=9]:0.023762,(no_tail_r3[&index=10]:0.010390,(blue1[&index=11]:0.066698,((red2[&index=14]:0.048011,red1[&index=13]:0.002613)[&index=15]:13.927722,blue2[&index=12]:0.037016)[&index=16]:0.011670)[&index=17]:5.872621)[&index=18]:0.078434)[&index=19]:0.037928)[&index=26];
769800	-463.324	-394.02	-69.3038	((no_tail_r2[&index=9]:0.073171,(((blue2[&index=12]:0.005101,(red2[&index=14]:0.011012,red1[&index=13]:0.013126)[&index=15]:4.312201)[&index=16]:0.010568,blue1[&index=11]:0.029170)[&index=17]:9.227957,no_tail_r3[&index=10]:0.046738)[&index=18]:0.027909)[&index=19]:0.023906,ano_tail_r1[&index=8]:0.063239,((no_tail_l2[&index=6]:0.023518,(no_tail_l3[&index=5]:0.115636,((blue_f1[&index=3]:0.063092,blue_f2[&index=4]:0.019462)[&index=20]:3.725749,(red_f1[&index=1]:0.003708,red_f2[&index=2]:0.007418)[&index=22]:8.828683)[&index=21]:1.896652)[&index=23]:0.020612)[&index=24]:0.015533,no_tail_l1[&index=7]:0.028963)[&index=25]:0.025057)[&index=26];
769900	-472.505	-396.578	-75.9265	((no_tail_l1[&index=7]:0.086596,((no_tail_l3[&index=5]:0.019718,((red_f2[&index=2]:0.006585,red_f1[&index=1]:0.014563)[&index=22]:10.048787,(blue_f2[&index=4]:0.023004,blue_f1[&index=3]:0.011131)[&index=20]:8.833666)[&index=21]:1.714365)[&index=23]:0.117696,no_tail_l2[&index=6]:0.042832)[&index=24]:0.124476)[&index=25]:0.044852,(no_tail_r2[&index=9]:0.013038,((((red2[&index=14]:0.006854,red1[&index=13]:0.012554)[&index=15]:17.549096,blue2[&index=12]:0.046896)[&index=16]:0.056496,blue1[&index=11]:0.064020)[&index=17]:22.806627,no_tail_r3[&index=10]:0.011105)[&index=18]:0.042187)[&index=19]:0.022565,ano_tail_r1[&index=8]:0.011843)[&index=26];
770000	-464.632	-396.055	-68.5774	(ano_tail_r1[&index=8]:0.051374,(((blue1[&index=11]:0.046138,(blue2[&index=12]:0.002671,(red1[&index=13]:0.011871,red2[&index=14]:0.052422)[&index=15]:6.634421)[&index=16]:0.115933)[&index=17]:6.508077,no_tail_r3[&index=10]:0.022636)[&index=18]:0.030397,no_tail_r2[&index=9]:0.010229)[&index=19]:0.077038,(no_tail_l1[&index=7]:0.009826,((no_tail_l3[&index=5]:0.027014,((blue_f1[&index=3]:0.046203,blue_f2[&index=4]:0.002700)[&index=20]:4.396894,(red_f2[&index=2]:0.019174,red_f1[&index=1]:0.001567)[&index=22]:1.301871)[&index=21]:5.391347)[&index=23]:0.039856,no_tail_l2[&index=6]:0.005067)[&index=24]:0.072228)[&index=25]:0.108897)[&index=26];
770100	-469.876	-396.43	-73.4458	((((no_tail_l3[&index=5]:0.042061,((red_f2[&index=2]:0.048686,red_f1[&index=1]:0.056700)[&index=22]:6.739712,(blue_f2[&index=4]:0.013479,blue_f1[&index=3]:0.031582)[&index=20]:8.767403)[&index=21]:14.987613)[&index=23]:0.071592,no_tail_l2[&index=6]:0.056233)[&index=24]:0.055848,no_tail_l1[&index=7]:0.027898)[&index=25]:0.045113,(no_tail_r2[&index=9]:0.002939,(no_tail_r3[&index=10]:0.073140,(blue1[&index=11]:0.000444,((red2[&index=14]:0.001886,red1[&index=13]:0.071281)[&index=15]:7.823901,blue2[&index=12]:0.022656)[&index=16]:0.015889)[&index=17]:10.341164)[&index=18]:0.018003)[&index=19]:0.012436,ano_tail_r1[&index=8]:0.000265)[&index=26];
770200	-468.051	-396.67	-71.3811	(((no_tail_r3[&index=10]:0.063611,(blue1[&index=11]:0.055168,(blue2[&index=12]:0.008147,(red1[&index=13]:0.040184,red2[&index=14]:0.005831)[&index=15]:5.509127)[&index=16]:0.012375)[&index=17]:16.163906)[&index=18]:0.037099,no_tail_r2[&index=9]:0.040504)[&index=19]:0.156772,((no_tail_l2[&index=6]:0.000702,(no_tail_l3[&index=5]:0.010837,((blue_f1[&index=3]:0.000689,blue_f2[&index=4]:0.016144)[&index=20]:4.342115,(red_f1[&index=1]:0.035307,red_f2[&index=2]:0.045510)[&index=22]:8.758395)[&index=21]:3.441546)[&index=23]:0.106546)[&index=24]:0.110898,no_tail_l1[&index=7]:0.001139)[&index=25]:0.022372,ano_tail_r1[&index=8]:0.019522)[&index=26];
770300	-470.258	-401.67	-68.5877	((no_tail_r2[&index=9]:0.062889,(no_tail_r3[&index=10]:0.119136,((blue2[&index=12]:0.004233,(red2[&index=14]:0.001349,red1[&index=13]:0.022990)[&index=15]:5.181426)[&index=16]:0.085261,blue1[&index=11]:0.064376)[&index=17]:7.424224)[&index=18]:0.116425)[&index=19]:0.053476,(no_tail_l1[&index=7]:0.073770,((no_tail_l3[&index=5]:0.018921,((red_f1[&index=1]:0.004003,red_f2[&index=2]:0.063964)[&index=22]:3.431057,(blue_f2[&index=4]:0.017438,blue_f1[&index=3]:0.010646)[&index=20]:6.578690)[&index=21]:1.523876)[&index=23]:0.056543,no_tail_l2[&index=6]:0.015690)[&index=24]:0.063766)[&index=25]:0.025926,ano_tail_r1[&index=8]:0.017264)[&index=26];
770400	-463.546	-392.786	-70.7601	(ano_tail_r1[&index=8]:0.030418,(no_tail_r2[&index=9]:0.028226,(((blue2[&index=12]:0.032199,(red1[&index=13]:0.046092,red2[&index=14]:0.008932)[&index=15]:3.352095)[&index=16]:0.003359,blue1[&index=11]:0.011833)[&index=17]:10.654252,no_tail_r3[&index=10]:0.011659)[&index=18]:0.064655)[&index=19]:0.021958,(no_tail_l1[&index=7]:0.030991,((((red_f2[&index=2]:0.017470,red_f1[&index=1]:0.028481)[&index=22]:2.134588,(blue_f1[&index=3]:0.000674,blue_f2[&index=4]:0.000870)[&index=20]:7.980105)[&index=21]:11.138999,no_tail_l3[&index=5]:0.028073)[&index=23]:0.046792,no_tail_l2[&index=6]:0.095778)[&index=24]:0.106230)[&index=25]:0.024791)[&index=26];
770500	-464.941	-392.322	-72.6191	(((no_tail_r3[&index=10]:0.007880,(((red2[&index=14]:0.001631,red1[&index=13]:0.028266)[&index=15]:14.368290,blue2[&index=12]:0.010208)[&index=16]:0.015527,blue1[&index=11]:0.007467)[&index=17]:10.902820)[&index=18]:0.044790,no_tail_r2[&index=9]:0.009959)[&index=19]:0.099098,(no_tail_l1[&index=7]:0.035157,(no_tail_l2[&index=6]:0.092012,(no_tail_l3[&index=5]:0.100942,((red_f1[&index=1]:0.027767,red_f2[&index=2]:0.005797)[&index=22]:4.204008,(blue_f1[&index=3]:0.005461,blue_f2[&index=4]:0.020433)[&index=20]:11.956108)[&index=21]:3.115205)[&index=23]:0.056291)[&index=24]:0.002332)[&index=25]:0.032890,ano_tail_r1[&index=8]:0.044006)[&index=26];
770600	-458.888	-387.672	-71.2163	(((((blue2[&index=12]:0.020888,(red1[&index=13]:0.000103,red2[&index=14]:0.008612)[&index=15]:17.502858)[&index=16]:0.012016,blue1[&index=11]:0.006184)[&index=17]:7.925588,no_tail_r3[&index=10]:0.094865)[&index=18]:0.008835,no_tail_r2[&index=9]:0.006286)[&index=19]:0.006902,ano_tail_r1[&index=8]:0.025135,((no_tail_l2[&index=6]:0.002960,(no_tail_l3[&index=5]:0.016184,((red_f2[&index=2]:0.014530,red_f1[&index=1]:0.045124)[&index=22]:3.640263,(blue_f1[&index=3]:0.030002,blue_f2[&index=4]:0.017574)[&index=20]:5.241971)[&index=21]:3.387982)[&index=23]:0.020841)[&index=24]:0.058069,no_tail_l1[&index=7]:0.001430)[&index=25]:0.085075)[&index=26];
770700	-466.862	-399.193	-67.6694	(((((blue2[&index=12]:0.018564,(red1[&index=13]:0.018126,red2[&index=14]:0.034732)[&index=15]:2.908581)[&index=16]:0.004086,blue1[&index=11]:0.018178)[&index=17]:3.327960,no_tail_r3[&index=10]:0.079493)[&index=18]:0.083682,no_tail_r2[&index=9]:0.043457)[&index=19]:0.033135,ano_tail_r1[&index=8]:0.010900,(no_tail_l1[&index=7]:0.005877,((((red_f1[&index=1]:0.009024,red_f2[&index=2]:0.019333)[&index=22]:0.753313,(blue_f2[&index=4]:0.004692,blue_f1[&index=3]:0.039420)[&index=20]:8.129381)[&index=21]:4.396642,no_tail_l3[&index=5]:0.129800)[&index=23]:0.081288,no_tail_l2[&index=6]:0.006335)[&index=24]:0.136941)[&index=25]:0.152890)[&index=26];
770800	-468.746	-398.076	-70.6696	((no_tail_r2[&index=9]:0.006069,((((red2[&index=14]:0.053369,red1[&index=13]:0.014655)[&index=15]:6.340470,blue2[&index=12]:0.001138)[&index=16]:0.021008,blue1[&index=11]:0.018067)[&index=17]:8.294733,no_tail_r3[&index=10]:0.048746)[&index=18]:0.062996)[&index=19]:0.057205,((no_tail_l2[&index=6]:0.077138,(no_tail_l3[&index=5]:0.012195,((red_f1[&index=1]:0.008736,red_f2[&index=2]:0.021899)[&index=22]:5.436541,(blue_f1[&index=3]:0.013322,blue_f2[&index=4]:0.006544)[&index=20]:5.269207)[&index=21]:9.173788)[&index=23]:0.175853)[&index=24]:0.100130,no_tail_l1[&index=7]:0.069003)[&index=25]:0.095650,ano_tail_r1[&index=8]:0.068667)[&index=26];
770900	-465.962	-392.558	-73.4037	(((no_tail_r3[&index=10]:0.109614,(((red2[&index=14]:0.027349,red1[&index=13]:0.026364)[&index=15]:13.705664,blue2[&index=12]:0.054192)[&index=16]:0.008262,blue1[&index=11]:0.048836)[&index=17]:9.943892)[&index=18]:0.012059,no_tail_r2[&index=9]:0.015770)[&index=19]:0.056297,ano_tail_r1[&index=8]:0.010281,(no_tail_l1[&index=7]:0.082564,(no_tail_l2[&index=6]:0.011284,(no_tail_l3[&index=5]:0.007706,((red_f2[&index=2]:0.015911,red_f1[&index=1]:0.016892)[&index=22]:9.643507,(blue_f1[&index=3]:0.008634,blue_f2[&index=4]:0.000918)[&index=20]:5.572677)[&index=21]:9.616675)[&index=23]:0.052277)[&index=24]:0.010586)[&index=25]:0.059221)[&index=26];
771000	-466.07	-394.926	-71.1447	(ano_tail_r1[&index=8]:0.072683,(no_tail_r2[&index=9]:0.038296,((blue1[&index=11]:0.028373,((red2[&index=14]:0.020065,red1[&index=13]:0.002507)[&index=15]:9.011013,blue2[&index=12]:0.002129)[&index=16]:0.038310)[&index=17]:10.014697,no_tail_r3[&index=10]:0.078725)[&index=18]:0.005104)[&index=19]:0.095362,(no_tail_l1[&index=7]:0.001753,((((red_f2[&index=2]:0.005330,red_f1[&index=1]:0.006068)[&index=22]:6.076113,(blue_f2[&index=4]:0.014155,blue_f1[&index=3]:0.026089)[&index=20]:11.661464)[&index=21]:0.149277,no_tail_l3[&index=5]:0.055012)[&index=23]:0.107932,no_tail_l2[&index=6]:0.003175)[&index=24]:0.067983)[&index=25]:0.240662)[&index=26];
771100	-464.812	-397.031	-67.7811	(ano_tail_r1[&index=8]:0.020528,(no_tail_r2[&index=9]:0.022811,(no_tail_r3[&index=10]:0.063824,(blue1[&index=11]:0.014272,(blue2[&index=12]:0.027398,(red2[&index=14]:0.001152,red1[&index=13]:0.028737)[&index=15]:8.938824)[&index=16]:0.046768)[&index=17]:4.629360)[&index=18]:0.032950)[&index=19]:0.026963,((no_tail_l2[&index=6]:0.059434,(no_tail_l3[&index=5]:0.002773,((blue_f2[&index=4]:0.013429,blue_f1[&index=3]:0.028628)[&index=20]:1.961023,(red_f1[&index=1]:0.005954,red_f2[&index=2]:0.053763)[&index=22]:2.760636)[&index=21]:1.943980)[&index=23]:0.145510)[&index=24]:0.021492,no_tail_l1[&index=7]:0.002033)[&index=25]:0.152311)[&index=26];
771200	-461.791	-392.246	-69.5453	(((no_tail_r3[&index=10]:0.004600,(blue1[&index=11]:0.021086,(blue2[&index=12]:0.006604,(red2[&index=14]:0.021208,red1[&index=13]:0.007585)[&index=15]:5.051521)[&index=16]:0.052242)[&index=17]:8.223640)[&index=18]:0.078630,no_tail_r2[&index=9]:0.064833)[&index=19]:0.034201,((no_tail_l2[&index=6]:0.016137,(no_tail_l3[&index=5]:0.090547,((red_f1[&index=1]:0.012095,red_f2[&index=2]:0.015340)[&index=22]:2.912535,(blue_f2[&index=4]:0.026533,blue_f1[&index=3]:0.028387)[&index=20]:6.564165)[&index=21]:6.381525)[&index=23]:0.005452)[&index=24]:0.065949,no_tail_l1[&index=7]:0.036042)[&index=25]:0.102504,ano_tail_r1[&index=8]:0.002018)[&index=26];
771300	-458.806	-387.028	-71.7787	((no_tail_l1[&index=7]:0.000580,((((blue_f1[&index=3]:0.052278,blue_f2[&index=4]:0.002803)[&index=20]:3.709334,(red_f1[&index=1]:0.007563,red_f2[&index=2]:0.034935)[&index=22]:9.924115)[&index=21]:14.585957,no_tail_l3[&index=5]:0.033420)[&index=23]:0.020114,no_tail_l2[&index=6]:0.006253)[&index=24]:0.057175)[&index=25]:0.077230,ano_tail_r1[&index=8]:0.020432,(no_tail_r2[&index=9]:0.010873,(no_tail_r3[&index=10]:0.029077,(blue1[&index=11]:0.004079,((red1[&index=13]:0.002733,red2[&index=14]:0.018489)[&index=15]:2.122200,blue2[&index=12]:0.007681)[&index=16]:0.009921)[&index=17]:10.170891)[&index=18]:0.031072)[&index=19]:0.053110)[&index=26];
771400	-476.345	-403.301	-73.0442	(ano_tail_r1[&index=8]:0.024641,((no_tail_r3[&index=10]:0.003998,(((red2[&index=14]:0.000419,red1[&index=13]:0.019858)[&index=15]:2.444660,blue2[&index=12]:0.040687)[&index=16]:0.074054,blue1[&index=11]:0.058105)[&index=17]:20.923287)[&index=18]:0.231441,no_tail_r2[&index=9]:0.024881)[&index=19]:0.018314,(no_tail_l1[&index=7]:0.013963,(no_tail_l2[&index=6]:0.036439,(no_tail_l3[&index=5]:0.015379,((red_f1[&index=1]:0.006329,red_f2[&index=2]:0.053510)[&index=22]:2.263891,(blue_f2[&index=4]:0.007519,blue_f1[&index=3]:0.068522)[&index=20]:3.840414)[&index=21]:16.866783)[&index=23]:0.093814)[&index=24]:0.033066)[&index=25]:0.155812)[&index=26];
771500	-464.568	-393.763	-70.8045	((((blue1[&index=11]:0.001250,((red1[&index=13]:0.040028,red2[&index=14]:0.033325)[&index=15]:10.994801,blue2[&index=12]:0.003535)[&index=16]:0.051988)[&index=17]:9.859288,no_tail_r3[&index=10]:0.047399)[&index=18]:0.061116,no_tail_r2[&index=9]:0.006218)[&index=19]:0.016570,ano_tail_r1[&index=8]:0.016498,((no_tail_l2[&index=6]:0.057919,(no_tail_l3[&index=5]:0.056363,((red_f2[&index=2]:0.021425,red_f1[&index=1]:0.001157)[&index=22]:0.805216,(blue_f1[&index=3]:0.002973,blue_f2[&index=4]:0.013775)[&index=20]:1.539311)[&index=21]:12.243797)[&index=23]:0.020043)[&index=24]:0.049673,no_tail_l1[&index=7]:0.120109)[&index=25]:0.057683)[&index=26];
771600	-464.512	-387.195	-77.3169	((no_tail_r2[&index=9]:0.031143,(no_tail_r3[&index=10]:0.015108,(blue1[&index=11]:0.001980,(blue2[&index=12]:0.004854,(red2[&index=14]:0.003475,red1[&index=13]:0.002445)[&index=15]:23.690454)[&index=16]:0.005661)[&index=17]:28.572560)[&index=18]:0.042343)[&index=19]:0.051199,ano_tail_r1[&index=8]:0.009900,(no_tail_l1[&index=7]:0.001851,(no_tail_l2[&index=6]:0.018925,(no_tail_l3[&index=5]:0.030450,((blue_f2[&index=4]:0.037714,blue_f1[&index=3]:0.038974)[&index=20]:2.827661,(red_f1[&index=1]:0.016065,red_f2[&index=2]:0.002057)[&index=22]:12.625211)[&index=21]:0.552083)[&index=23]:0.004464)[&index=24]:0.035108)[&index=25]:0.062043)[&index=26];
771700	-463.212	-393.179	-70.0335	(((no_tail_r3[&index=10]:0.041280,((blue2[&index=12]:0.037122,(red1[&index=13]:0.068378,red2[&index=14]:0.060039)[&index=15]:8.450389)[&index=16]:0.007156,blue1[&index=11]:0.002488)[&index=17]:10.320069)[&index=18]:0.004408,no_tail_r2[&index=9]:0.006453)[&index=19]:0.090704,ano_tail_r1[&index=8]:0.001836,(no_tail_l1[&index=7]:0.002110,(no_tail_l2[&index=6]:0.063831,(no_tail_l3[&index=5]:0.038705,((blue_f2[&index=4]:0.007114,blue_f1[&index=3]:0.008981)[&index=20]:8.884974,(red_f1[&index=1]:0.005270,red_f2[&index=2]:0.035814)[&index=22]:1.144559)[&index=21]:2.908077)[&index=23]:0.001411)[&index=24]:0.012482)[&index=25]:0.063074)[&index=26];
771800	-464.849	-394.363	-70.4868	(((((blue2[&index=12]:0.014535,(red1[&index=13]:0.048371,red2[&index=14]:0.029286)[&index=15]:4.705884)[&index=16]:0.009929,blue1[&index=11]:0.003548)[&index=17]:6.416978,no_tail_r3[&index=10]:0.017175)[&index=18]:0.064708,no_tail_r2[&index=9]:0.043064)[&index=19]:0.036703,ano_tail_r1[&index=8]:0.052212,(no_tail_l1[&index=7]:0.002037,(no_tail_l2[&index=6]:0.015631,(((red_f1[&index=1]:0.026709,red_f2[&index=2]:0.008426)[&index=22]:11.511285,(blue_f1[&index=3]:0.041193,blue_f2[&index=4]:0.045863)[&index=20]:9.360059)[&index=21]:1.871888,no_tail_l3[&index=5]:0.031116)[&index=23]:0.026949)[&index=24]:0.072238)[&index=25]:0.077180)[&index=26];
771900	-461.177	-388.361	-72.8155	(((no_tail_r3[&index=10]:0.029253,(blue1[&index=11]:0.016955,(blue2[&index=12]:0.002615,(red1[&index=13]:0.011850,red2[&index=14]:0.002256)[&index=15]:7.688091)[&index=16]:0.013197)[&index=17]:20.287760)[&index=18]:0.044870,no_tail_r2[&index=9]:0.013020)[&index=19]:0.087175,ano_tail_r1[&index=8]:0.003744,((no_tail_l2[&index=6]:0.014122,(no_tail_l3[&index=5]:0.086752,((red_f2[&index=2]:0.008654,red_f1[&index=1]:0.034634)[&index=22]:7.298427,(blue_f1[&index=3]:0.055146,blue_f2[&index=4]:0.012952)[&index=20]:4.926118)[&index=21]:5.452401)[&index=23]:0.007149)[&index=24]:0.019694,no_tail_l1[&index=7]:0.004327)[&index=25]:0.055449)[&index=26];
772000	-464.985	-390.747	-74.2377	((no_tail_l1[&index=7]:0.058066,(no_tail_l2[&index=6]:0.014134,(((blue_f1[&index=3]:0.005585,blue_f2[&index=4]:0.028570)[&index=20]:5.570504,(red_f1[&index=1]:0.013175,red_f2[&index=2]:0.003860)[&index=22]:19.506945)[&index=21]:4.144999,no_tail_l3[&index=5]:0.146464)[&index=23]:0.002252)[&index=24]:0.063567)[&index=25]:0.115596,((((blue2[&index=12]:0.005814,(red1[&index=13]:0.006293,red2[&index=14]:0.017800)[&index=15]:13.326638)[&index=16]:0.008225,blue1[&index=11]:0.061761)[&index=17]:10.057949,no_tail_r3[&index=10]:0.035926)[&index=18]:0.000246,no_tail_r2[&index=9]:0.000402)[&index=19]:0.041128,ano_tail_r1[&index=8]:0.051345)[&index=26];
772100	-468.19	-400.425	-67.7648	(ano_tail_r1[&index=8]:0.028031,(no_tail_l1[&index=7]:0.023339,(no_tail_l2[&index=6]:0.012371,(no_tail_l3[&index=5]:0.023410,((blue_f1[&index=3]:0.096165,blue_f2[&index=4]:0.011292)[&index=20]:3.442159,(red_f1[&index=1]:0.001907,red_f2[&index=2]:0.067231)[&index=22]:1.105541)[&index=21]:4.818897)[&index=23]:0.113360)[&index=24]:0.015925)[&index=25]:0.055926,(no_tail_r2[&index=9]:0.054613,((((red2[&index=14]:0.026077,red1[&index=13]:0.016121)[&index=15]:5.479286,blue2[&index=12]:0.023692)[&index=16]:0.029291,blue1[&index=11]:0.022823)[&index=17]:5.260673,no_tail_r3[&index=10]:0.018744)[&index=18]:0.109972)[&index=19]:0.065945)[&index=26];
772200	-466.844	-395.089	-71.7544	((no_tail_r2[&index=9]:0.036412,(no_tail_r3[&index=10]:0.029261,(blue1[&index=11]:0.000421,((red1[&index=13]:0.006642,red2[&index=14]:0.027765)[&index=15]:2.355146,blue2[&index=12]:0.045250)[&index=16]:0.003802)[&index=17]:22.181780)[&index=18]:0.054730)[&index=19]:0.128249,((no_tail_l2[&index=6]:0.024209,(((blue_f2[&index=4]:0.003494,blue_f1[&index=3]:0.005357)[&index=20]:2.661996,(red_f1[&index=1]:0.020852,red_f2[&index=2]:0.066095)[&index=22]:10.202740)[&index=21]:2.661217,no_tail_l3[&index=5]:0.095254)[&index=23]:0.006308)[&index=24]:0.056483,no_tail_l1[&index=7]:0.020173)[&index=25]:0.136967,ano_tail_r1[&index=8]:0.040631)[&index=26];
772300	-463.718	-393.981	-69.7363	(((no_tail_r3[&index=10]:0.022482,(blue1[&index=11]:0.002525,((red2[&index=14]:0.015390,red1[&index=13]:0.000723)[&index=15]:12.123504,blue2[&index=12]:0.017822)[&index=16]:0.036442)[&index=17]:10.585373)[&index=18]:0.101454,no_tail_r2[&index=9]:0.023007)[&index=19]:0.006921,(no_tail_l1[&index=7]:0.046397,((no_tail_l3[&index=5]:0.007412,((blue_f2[&index=4]:0.007744,blue_f1[&index=3]:0.013256)[&index=20]:3.364153,(red_f1[&index=1]:0.006960,red_f2[&index=2]:0.016976)[&index=22]:3.006240)[&index=21]:0.961994)[&index=23]:0.173631,no_tail_l2[&index=6]:0.032669)[&index=24]:0.024328)[&index=25]:0.120955,ano_tail_r1[&index=8]:0.062086)[&index=26];
772400	-465.852	-393.94	-71.9118	((((((blue_f2[&index=4]:0.009263,blue_f1[&index=3]:0.031517)[&index=20]:4.645383,(red_f2[&index=2]:0.008731,red_f1[&index=1]:0.004565)[&index=22]:18.713416)[&index=21]:7.363460,no_tail_l3[&index=5]:0.048211)[&index=23]:0.010038,no_tail_l2[&index=6]:0.088055)[&index=24]:0.040752,no_tail_l1[&index=7]:0.005152)[&index=25]:0.077505,(no_tail_r2[&index=9]:0.020483,(no_tail_r3[&index=10]:0.072474,(blue1[&index=11]:0.021050,(blue2[&index=12]:0.017176,(red1[&index=13]:0.007517,red2[&index=14]:0.026070)[&index=15]:2.701978)[&index=16]:0.039800)[&index=17]:7.483735)[&index=18]:0.088196)[&index=19]:0.056712,ano_tail_r1[&index=8]:0.076515)[&index=26];
772500	-460.274	-390.34	-69.9343	(((no_tail_l2[&index=6]:0.022805,(((red_f1[&index=1]:0.003385,red_f2[&index=2]:0.021495)[&index=22]:8.239238,(blue_f1[&index=3]:0.025281,blue_f2[&index=4]:0.001664)[&index=20]:7.669414)[&index=21]:5.615137,no_tail_l3[&index=5]:0.004522)[&index=23]:0.061783)[&index=24]:0.119469,no_tail_l1[&index=7]:0.018694)[&index=25]:0.049273,ano_tail_r1[&index=8]:0.000538,(no_tail_r2[&index=9]:0.019873,(no_tail_r3[&index=10]:0.076233,(blue1[&index=11]:0.007976,(blue2[&index=12]:0.016307,(red1[&index=13]:0.004711,red2[&index=14]:0.012353)[&index=15]:2.755379)[&index=16]:0.055452)[&index=17]:6.827920)[&index=18]:0.067706)[&index=19]:0.073962)[&index=26];
772600	-465.311	-393.652	-71.6595	(ano_tail_r1[&index=8]:0.000888,(((((red2[&index=14]:0.010293,red1[&index=13]:0.010607)[&index=15]:9.970094,blue2[&index=12]:0.043623)[&index=16]:0.006644,blue1[&index=11]:0.029394)[&index=17]:9.567313,no_tail_r3[&index=10]:0.098442)[&index=18]:0.004334,no_tail_r2[&index=9]:0.014301)[&index=19]:0.048513,(((((red_f2[&index=2]:0.067101,red_f1[&index=1]:0.017187)[&index=22]:9.411997,(blue_f2[&index=4]:0.029812,blue_f1[&index=3]:0.004925)[&index=20]:10.576974)[&index=21]:0.308091,no_tail_l3[&index=5]:0.060003)[&index=23]:0.051243,no_tail_l2[&index=6]:0.009720)[&index=24]:0.032595,no_tail_l1[&index=7]:0.014444)[&index=25]:0.007773)[&index=26];
772700	-459.939	-387.659	-72.2804	(ano_tail_r1[&index=8]:0.046768,(no_tail_r2[&index=9]:0.013672,((((red2[&index=14]:0.009571,red1[&index=13]:0.002699)[&index=15]:23.813635,blue2[&index=12]:0.007236)[&index=16]:0.000337,blue1[&index=11]:0.029464)[&index=17]:5.363531,no_tail_r3[&index=10]:0.030663)[&index=18]:0.016172)[&index=19]:0.160823,(no_tail_l1[&index=7]:0.015458,((no_tail_l3[&index=5]:0.012586,((blue_f1[&index=3]:0.011254,blue_f2[&index=4]:0.008944)[&index=20]:0.145050,(red_f1[&index=1]:0.017747,red_f2[&index=2]:0.002020)[&index=22]:2.225276)[&index=21]:11.372985)[&index=23]:0.033579,no_tail_l2[&index=6]:0.032859)[&index=24]:0.038519)[&index=25]:0.090043)[&index=26];
772800	-459.704	-390.838	-68.8659	(ano_tail_r1[&index=8]:0.026772,(no_tail_l1[&index=7]:0.007325,(no_tail_l2[&index=6]:0.022314,(no_tail_l3[&index=5]:0.012020,((red_f1[&index=1]:0.008299,red_f2[&index=2]:0.005229)[&index=22]:3.568917,(blue_f2[&index=4]:0.045303,blue_f1[&index=3]:0.002691)[&index=20]:3.329910)[&index=21]:7.531665)[&index=23]:0.054855)[&index=24]:0.021018)[&index=25]:0.228998,(no_tail_r2[&index=9]:0.009107,(((blue2[&index=12]:0.034910,(red2[&index=14]:0.004926,red1[&index=13]:0.001328)[&index=15]:6.614129)[&index=16]:0.003841,blue1[&index=11]:0.017601)[&index=17]:4.659857,no_tail_r3[&index=10]:0.032856)[&index=18]:0.128891)[&index=19]:0.055934)[&index=26];
772900	-453.425	-384.859	-68.5666	((no_tail_r2[&index=9]:0.022802,((blue1[&index=11]:0.022768,((red1[&index=13]:0.005476,red2[&index=14]:0.007052)[&index=15]:1.998274,blue2[&index=12]:0.029220)[&index=16]:0.005921)[&index=17]:13.530954,no_tail_r3[&index=10]:0.076956)[&index=18]:0.022658)[&index=19]:0.033264,ano_tail_r1[&index=8]:0.001663,((no_tail_l2[&index=6]:0.002715,(((blue_f2[&index=4]:0.009283,blue_f1[&index=3]:0.015018)[&index=20]:1.395292,(red_f2[&index=2]:0.013771,red_f1[&index=1]:0.006093)[&index=22]:1.913019)[&index=21]:5.658957,no_tail_l3[&index=5]:0.000734)[&index=23]:0.041725)[&index=24]:0.055852,no_tail_l1[&index=7]:0.003150)[&index=25]:0.059277)[&index=26];
773000	-463.087	-391.055	-72.0321	((no_tail_l1[&index=7]:0.022626,(no_tail_l2[&index=6]:0.079180,(((blue_f1[&index=3]:0.027780,blue_f2[&index=4]:0.004935)[&index=20]:1.290278,(red_f1[&index=1]:0.004097,red_f2[&index=2]:0.002756)[&index=22]:4.567177)[&index=21]:8.625368,no_tail_l3[&index=5]:0.156217)[&index=23]:0.020057)[&index=24]:0.144923)[&index=25]:0.046083,((no_tail_r3[&index=10]:0.039577,(blue1[&index=11]:0.019515,((red1[&index=13]:0.016522,red2[&index=14]:0.009127)[&index=15]:14.952085,blue2[&index=12]:0.006154)[&index=16]:0.008187)[&index=17]:12.173408)[&index=18]:0.020152,no_tail_r2[&index=9]:0.000144)[&index=19]:0.008046,ano_tail_r1[&index=8]:0.015272)[&index=26];
773100	-465.314	-392.194	-73.1196	(((no_tail_r3[&index=10]:0.039247,(blue1[&index=11]:0.014849,((red2[&index=14]:0.025686,red1[&index=13]:0.000970)[&index=15]:9.847850,blue2[&index=12]:0.012728)[&index=16]:0.037588)[&index=17]:7.520142)[&index=18]:0.066059,no_tail_r2[&index=9]:0.048741)[&index=19]:0.134541,ano_tail_r1[&index=8]:0.001799,((no_tail_l2[&index=6]:0.011773,(((red_f2[&index=2]:0.016231,red_f1[&index=1]:0.028360)[&index=22]:15.838229,(blue_f2[&index=4]:0.003302,blue_f1[&index=3]:0.012179)[&index=20]:8.882912)[&index=21]:4.886353,no_tail_l3[&index=5]:0.051583)[&index=23]:0.008802)[&index=24]:0.164819,no_tail_l1[&index=7]:0.000399)[&index=25]:0.041768)[&index=26];
773200	-456.229	-387.376	-68.8533	((no_tail_l1[&index=7]:0.009823,(no_tail_l2[&index=6]:0.018158,(((blue_f2[&index=4]:0.022764,blue_f1[&index=3]:0.006057)[&index=20]:5.976866,(red_f1[&index=1]:0.024906,red_f2[&index=2]:0.016018)[&index=22]:6.493825)[&index=21]:0.108449,no_tail_l3[&index=5]:0.022352)[&index=23]:0.029546)[&index=24]:0.056958)[&index=25]:0.105133,(((blue1[&index=11]:0.016293,((red1[&index=13]:0.005466,red2[&index=14]:0.001539)[&index=15]:2.497800,blue2[&index=12]:0.015179)[&index=16]:0.031214)[&index=17]:10.726866,no_tail_r3[&index=10]:0.019246)[&index=18]:0.047583,no_tail_r2[&index=9]:0.014113)[&index=19]:0.085881,ano_tail_r1[&index=8]:0.013484)[&index=26];
773300	-470.588	-398.415	-72.1727	((((no_tail_l3[&index=5]:0.206028,((red_f1[&index=1]:0.001049,red_f2[&index=2]:0.005425)[&index=22]:2.262980,(blue_f2[&index=4]:0.014492,blue_f1[&index=3]:0.041912)[&index=20]:19.636376)[&index=21]:10.990556)[&index=23]:0.006010,no_tail_l2[&index=6]:0.002932)[&index=24]:0.128335,no_tail_l1[&index=7]:0.018172)[&index=25]:0.072446,ano_tail_r1[&index=8]:0.001810,(no_tail_r2[&index=9]:0.046366,((blue1[&index=11]:0.015192,(blue2[&index=12]:0.017106,(red2[&index=14]:0.036445,red1[&index=13]:0.035273)[&index=15]:2.157011)[&index=16]:0.015062)[&index=17]:7.002681,no_tail_r3[&index=10]:0.055477)[&index=18]:0.164598)[&index=19]:0.028815)[&index=26];
773400	-454.095	-385.636	-68.4593	(((no_tail_r3[&index=10]:0.000930,(((red1[&index=13]:0.013110,red2[&index=14]:0.025962)[&index=15]:2.404707,blue2[&index=12]:0.025018)[&index=16]:0.001632,blue1[&index=11]:0.024490)[&index=17]:7.388462)[&index=18]:0.017909,no_tail_r2[&index=9]:0.002486)[&index=19]:0.053634,ano_tail_r1[&index=8]:0.003401,(no_tail_l1[&index=7]:0.000235,((((blue_f2[&index=4]:0.024559,blue_f1[&index=3]:0.009113)[&index=20]:0.798078,(red_f2[&index=2]:0.020005,red_f1[&index=1]:0.001454)[&index=22]:3.338820)[&index=21]:10.010857,no_tail_l3[&index=5]:0.000991)[&index=23]:0.057757,no_tail_l2[&index=6]:0.007387)[&index=24]:0.041662)[&index=25]:0.123007)[&index=26];
773500	-464.033	-392.155	-71.8775	((no_tail_r2[&index=9]:0.037926,((((red2[&index=14]:0.009865,red1[&index=13]:0.032985)[&index=15]:7.374153,blue2[&index=12]:0.012058)[&index=16]:0.014673,blue1[&index=11]:0.052472)[&index=17]:18.458051,no_tail_r3[&index=10]:0.025624)[&index=18]:0.071574)[&index=19]:0.064843,ano_tail_r1[&index=8]:0.027109,(no_tail_l1[&index=7]:0.062060,((((red_f1[&index=1]:0.004796,red_f2[&index=2]:0.007427)[&index=22]:4.931488,(blue_f2[&index=4]:0.019759,blue_f1[&index=3]:0.021090)[&index=20]:0.490089)[&index=21]:9.543862,no_tail_l3[&index=5]:0.019259)[&index=23]:0.021371,no_tail_l2[&index=6]:0.036993)[&index=24]:0.032033)[&index=25]:0.114700)[&index=26];
773600	-470.277	-398.637	-71.6397	(ano_tail_r1[&index=8]:0.095683,(((no_tail_l3[&index=5]:0.002849,((red_f1[&index=1]:0.003724,red_f2[&index=2]:0.019179)[&index=22]:1.622564,(blue_f2[&index=4]:0.050505,blue_f1[&index=3]:0.010576)[&index=20]:5.255029)[&index=21]:4.055203)[&index=23]:0.014370,no_tail_l2[&index=6]:0.023884)[&index=24]:0.062976,no_tail_l1[&index=7]:0.030317)[&index=25]:0.031678,(no_tail_r2[&index=9]:0.030531,((blue1[&index=11]:0.005234,((red2[&index=14]:0.030327,red1[&index=13]:0.044221)[&index=15]:13.590674,blue2[&index=12]:0.009710)[&index=16]:0.020462)[&index=17]:14.955652,no_tail_r3[&index=10]:0.074203)[&index=18]:0.140069)[&index=19]:0.118060)[&index=26];
773700	-465.966	-394.663	-71.3037	((no_tail_r2[&index=9]:0.039111,(((blue2[&index=12]:0.029401,(red2[&index=14]:0.004681,red1[&index=13]:0.012236)[&index=15]:7.737200)[&index=16]:0.001257,blue1[&index=11]:0.013653)[&index=17]:3.496875,no_tail_r3[&index=10]:0.040789)[&index=18]:0.051546)[&index=19]:0.026473,ano_tail_r1[&index=8]:0.037627,(no_tail_l1[&index=7]:0.012502,((no_tail_l3[&index=5]:0.105077,((blue_f2[&index=4]:0.013070,blue_f1[&index=3]:0.011834)[&index=20]:9.824980,(red_f1[&index=1]:0.023046,red_f2[&index=2]:0.052515)[&index=22]:4.474730)[&index=21]:12.317496)[&index=23]:0.007702,no_tail_l2[&index=6]:0.028556)[&index=24]:0.098855)[&index=25]:0.156208)[&index=26];
773800	-454.862	-385.406	-69.4563	(((no_tail_r3[&index=10]:0.009820,(((red2[&index=14]:0.001333,red1[&index=13]:0.012464)[&index=15]:4.976919,blue2[&index=12]:0.002765)[&index=16]:0.011533,blue1[&index=11]:0.020372)[&index=17]:10.129221)[&index=18]:0.000632,no_tail_r2[&index=9]:0.001162)[&index=19]:0.140176,ano_tail_r1[&index=8]:0.045763,(no_tail_l1[&index=7]:0.036787,((((red_f2[&index=2]:0.004375,red_f1[&index=1]:0.010299)[&index=22]:1.049904,(blue_f1[&index=3]:0.014667,blue_f2[&index=4]:0.002510)[&index=20]:4.914036)[&index=21]:7.870119,no_tail_l3[&index=5]:0.028692)[&index=23]:0.018188,no_tail_l2[&index=6]:0.005050)[&index=24]:0.029520)[&index=25]:0.044046)[&index=26];
773900	-464.073	-395.007	-69.0653	(ano_tail_r1[&index=8]:0.019492,(((blue1[&index=11]:0.006448,(blue2[&index=12]:0.014571,(red2[&index=14]:0.022492,red1[&index=13]:0.003703)[&index=15]:3.564424)[&index=16]:0.024405)[&index=17]:5.729051,no_tail_r3[&index=10]:0.111787)[&index=18]:0.012278,no_tail_r2[&index=9]:0.006373)[&index=19]:0.077533,(no_tail_l1[&index=7]:0.013855,(no_tail_l2[&index=6]:0.061394,(no_tail_l3[&index=5]:0.112442,((red_f1[&index=1]:0.006714,red_f2[&index=2]:0.016836)[&index=22]:3.642885,(blue_f1[&index=3]:0.023485,blue_f2[&index=4]:0.028856)[&index=20]:2.631010)[&index=21]:11.148655)[&index=23]:0.077066)[&index=24]:0.061151)[&index=25]:0.008615)[&index=26];
774000	-463.85	-394.593	-69.2573	(ano_tail_r1[&index=8]:0.015419,(((no_tail_l3[&index=5]:0.052676,((red_f2[&index=2]:0.009733,red_f1[&index=1]:0.008135)[&index=22]:3.134278,(blue_f1[&index=3]:0.025105,blue_f2[&index=4]:0.021909)[&index=20]:4.996136)[&index=21]:2.843714)[&index=23]:0.008031,no_tail_l2[&index=6]:0.006171)[&index=24]:0.048249,no_tail_l1[&index=7]:0.010286)[&index=25]:0.122551,(no_tail_r2[&index=9]:0.092455,(((blue2[&index=12]:0.000611,(red2[&index=14]:0.033022,red1[&index=13]:0.007481)[&index=15]:10.675039)[&index=16]:0.007549,blue1[&index=11]:0.035177)[&index=17]:5.933604,no_tail_r3[&index=10]:0.183262)[&index=18]:0.106418)[&index=19]:0.008531)[&index=26];
774100	-467.859	-396.62	-71.239	((((blue1[&index=11]:0.040292,((red1[&index=13]:0.018284,red2[&index=14]:0.024829)[&index=15]:5.971343,blue2[&index=12]:0.010865)[&index=16]:0.000493)[&index=17]:15.900416,no_tail_r3[&index=10]:0.090417)[&index=18]:0.013990,no_tail_r2[&index=9]:0.030602)[&index=19]:0.058211,(((((blue_f1[&index=3]:0.008475,blue_f2[&index=4]:0.013339)[&index=20]:10.254966,(red_f1[&index=1]:0.004659,red_f2[&index=2]:0.004371)[&index=22]:2.681974)[&index=21]:2.507498,no_tail_l3[&index=5]:0.056989)[&index=23]:0.118076,no_tail_l2[&index=6]:0.013056)[&index=24]:0.031709,no_tail_l1[&index=7]:0.110447)[&index=25]:0.326413,ano_tail_r1[&index=8]:0.002376)[&index=26];
774200	-474.64	-404.267	-70.3735	(((no_tail_l2[&index=6]:0.040160,(((red_f2[&index=2]:0.013118,red_f1[&index=1]:0.084007)[&index=22]:1.945984,(blue_f2[&index=4]:0.016156,blue_f1[&index=3]:0.037928)[&index=20]:3.331781)[&index=21]:13.053631,no_tail_l3[&index=5]:0.029797)[&index=23]:0.106797)[&index=24]:0.063300,no_tail_l1[&index=7]:0.053885)[&index=25]:0.060022,ano_tail_r1[&index=8]:0.084303,(no_tail_r2[&index=9]:0.038633,(((blue2[&index=12]:0.015194,(red2[&index=14]:0.046432,red1[&index=13]:0.034024)[&index=15]:5.785671)[&index=16]:0.042691,blue1[&index=11]:0.039624)[&index=17]:8.931900,no_tail_r3[&index=10]:0.095474)[&index=18]:0.008197)[&index=19]:0.007616)[&index=26];
774300	-464.859	-396.832	-68.0264	((no_tail_l1[&index=7]:0.005363,(no_tail_l2[&index=6]:0.011855,(((red_f1[&index=1]:0.008841,red_f2[&index=2]:0.041629)[&index=22]:0.778276,(blue_f2[&index=4]:0.005522,blue_f1[&index=3]:0.076135)[&index=20]:6.422309)[&index=21]:2.956033,no_tail_l3[&index=5]:0.044267)[&index=23]:0.059655)[&index=24]:0.110735)[&index=25]:0.082661,ano_tail_r1[&index=8]:0.002446,(no_tail_r2[&index=9]:0.067526,(no_tail_r3[&index=10]:0.021705,(((red1[&index=13]:0.019751,red2[&index=14]:0.021182)[&index=15]:5.431598,blue2[&index=12]:0.023622)[&index=16]:0.042361,blue1[&index=11]:0.019184)[&index=17]:5.934935)[&index=18]:0.028627)[&index=19]:0.014728)[&index=26];
774400	-460.915	-391.806	-69.1082	((((blue1[&index=11]:0.001658,((red2[&index=14]:0.019478,red1[&index=13]:0.004499)[&index=15]:4.536024,blue2[&index=12]:0.003536)[&index=16]:0.007996)[&index=17]:17.425502,no_tail_r3[&index=10]:0.015498)[&index=18]:0.044146,no_tail_r2[&index=9]:0.044775)[&index=19]:0.020368,((no_tail_l2[&index=6]:0.016788,(no_tail_l3[&index=5]:0.046813,((red_f1[&index=1]:0.000879,red_f2[&index=2]:0.006153)[&index=22]:1.228446,(blue_f1[&index=3]:0.005991,blue_f2[&index=4]:0.049422)[&index=20]:1.507056)[&index=21]:2.392043)[&index=23]:0.044761)[&index=24]:0.044100,no_tail_l1[&index=7]:0.121218)[&index=25]:0.050652,ano_tail_r1[&index=8]:0.002429)[&index=26];
774500	-462.243	-387.689	-74.554	(((no_tail_r3[&index=10]:0.028502,(blue1[&index=11]:0.006438,(blue2[&index=12]:0.018882,(red2[&index=14]:0.008804,red1[&index=13]:0.013838)[&index=15]:13.139545)[&index=16]:0.013286)[&index=17]:4.538784)[&index=18]:0.075738,no_tail_r2[&index=9]:0.028069)[&index=19]:0.035257,ano_tail_r1[&index=8]:0.046388,(no_tail_l1[&index=7]:0.042369,((((red_f1[&index=1]:0.010866,red_f2[&index=2]:0.010934)[&index=22]:1.054442,(blue_f1[&index=3]:0.001908,blue_f2[&index=4]:0.008894)[&index=20]:21.189953)[&index=21]:14.420252,no_tail_l3[&index=5]:0.013732)[&index=23]:0.000667,no_tail_l2[&index=6]:0.031320)[&index=24]:0.046527)[&index=25]:0.083844)[&index=26];
774600	-466.53	-395.19	-71.3404	((no_tail_l1[&index=7]:0.004010,(no_tail_l2[&index=6]:0.094171,(no_tail_l3[&index=5]:0.026457,((red_f1[&index=1]:0.000616,red_f2[&index=2]:0.040311)[&index=22]:1.114614,(blue_f2[&index=4]:0.003645,blue_f1[&index=3]:0.006595)[&index=20]:3.912642)[&index=21]:12.035478)[&index=23]:0.036689)[&index=24]:0.092582)[&index=25]:0.083693,(no_tail_r2[&index=9]:0.024116,((((red2[&index=14]:0.005196,red1[&index=13]:0.011815)[&index=15]:2.606223,blue2[&index=12]:0.070332)[&index=16]:0.005687,blue1[&index=11]:0.098313)[&index=17]:18.437459,no_tail_r3[&index=10]:0.008646)[&index=18]:0.002519)[&index=19]:0.030809,ano_tail_r1[&index=8]:0.048240)[&index=26];
774700	-459.795	-390.748	-69.0465	(ano_tail_r1[&index=8]:0.007853,(((((red1[&index=13]:0.001062,red2[&index=14]:0.011198)[&index=15]:4.262828,blue2[&index=12]:0.004933)[&index=16]:0.009398,blue1[&index=11]:0.024259)[&index=17]:14.377017,no_tail_r3[&index=10]:0.009903)[&index=18]:0.011881,no_tail_r2[&index=9]:0.129130)[&index=19]:0.114431,((no_tail_l2[&index=6]:0.032578,(no_tail_l3[&index=5]:0.030655,((red_f1[&index=1]:0.021805,red_f2[&index=2]:0.003364)[&index=22]:2.144020,(blue_f1[&index=3]:0.004098,blue_f2[&index=4]:0.010958)[&index=20]:2.248947)[&index=21]:3.616549)[&index=23]:0.089183)[&index=24]:0.047719,no_tail_l1[&index=7]:0.042653)[&index=25]:0.075247)[&index=26];
774800	-461.471	-393.619	-67.8516	((no_tail_r2[&index=9]:0.000841,(((blue2[&index=12]:0.037686,(red2[&index=14]:0.000862,red1[&index=13]:0.038820)[&index=15]:3.163611)[&index=16]:0.006567,blue1[&index=11]:0.067890)[&index=17]:4.838094,no_tail_r3[&index=10]:0.022304)[&index=18]:0.093528)[&index=19]:0.131156,ano_tail_r1[&index=8]:0.011759,(no_tail_l1[&index=7]:0.072080,(no_tail_l2[&index=6]:0.007999,(((blue_f1[&index=3]:0.029404,blue_f2[&index=4]:0.000968)[&index=20]:6.683552,(red_f1[&index=1]:0.007268,red_f2[&index=2]:0.004330)[&index=22]:0.694192)[&index=21]:5.296695,no_tail_l3[&index=5]:0.008384)[&index=23]:0.040730)[&index=24]:0.075912)[&index=25]:0.022604)[&index=26];
774900	-459.047	-387.162	-71.8855	((no_tail_r2[&index=9]:0.022168,(no_tail_r3[&index=10]:0.004454,(blue1[&index=11]:0.000630,(blue2[&index=12]:0.048625,(red2[&index=14]:0.011693,red1[&index=13]:0.010086)[&index=15]:5.240429)[&index=16]:0.003017)[&index=17]:17.072942)[&index=18]:0.027104)[&index=19]:0.037140,(((((red_f2[&index=2]:0.010003,red_f1[&index=1]:0.000170)[&index=22]:0.748650,(blue_f1[&index=3]:0.029822,blue_f2[&index=4]:0.010692)[&index=20]:4.577818)[&index=21]:13.361540,no_tail_l3[&index=5]:0.045756)[&index=23]:0.064565,no_tail_l2[&index=6]:0.016233)[&index=24]:0.064854,no_tail_l1[&index=7]:0.028670)[&index=25]:0.061953,ano_tail_r1[&index=8]:0.027365)[&index=26];
775000	-471.848	-398.259	-73.5891	((no_tail_l1[&index=7]:0.142505,((no_tail_l3[&index=5]:0.022718,((blue_f1[&index=3]:0.010362,blue_f2[&index=4]:0.000029)[&index=20]:2.161574,(red_f2[&index=2]:0.009049,red_f1[&index=1]:0.010439)[&index=22]:4.298935)[&index=21]:4.235726)[&index=23]:0.022361,no_tail_l2[&index=6]:0.003905)[&index=24]:0.098232)[&index=25]:0.146937,((no_tail_r3[&index=10]:0.020932,(blue1[&index=11]:0.007469,((red2[&index=14]:0.031024,red1[&index=13]:0.022911)[&index=15]:30.800177,blue2[&index=12]:0.000738)[&index=16]:0.017533)[&index=17]:7.568187)[&index=18]:0.044239,no_tail_r2[&index=9]:0.105667)[&index=19]:0.215896,ano_tail_r1[&index=8]:0.046977)[&index=26];
775100	-460.492	-389.328	-71.164	((((no_tail_l3[&index=5]:0.138660,((red_f2[&index=2]:0.015582,red_f1[&index=1]:0.009376)[&index=22]:13.331696,(blue_f2[&index=4]:0.019224,blue_f1[&index=3]:0.019678)[&index=20]:10.167116)[&index=21]:1.834035)[&index=23]:0.010781,no_tail_l2[&index=6]:0.018154)[&index=24]:0.007033,no_tail_l1[&index=7]:0.010859)[&index=25]:0.092446,(((blue1[&index=11]:0.018618,(blue2[&index=12]:0.020781,(red2[&index=14]:0.007520,red1[&index=13]:0.027592)[&index=15]:5.674282)[&index=16]:0.006731)[&index=17]:6.336351,no_tail_r3[&index=10]:0.074946)[&index=18]:0.011283,no_tail_r2[&index=9]:0.005885)[&index=19]:0.037576,ano_tail_r1[&index=8]:0.022758)[&index=26];
775200	-467.855	-396.686	-71.1687	(((no_tail_r3[&index=10]:0.003270,(((red2[&index=14]:0.003266,red1[&index=13]:0.001639)[&index=15]:9.930723,blue2[&index=12]:0.011557)[&index=16]:0.064448,blue1[&index=11]:0.081934)[&index=17]:3.158991)[&index=18]:0.145567,no_tail_r2[&index=9]:0.049764)[&index=19]:0.042794,(no_tail_l1[&index=7]:0.021444,((no_tail_l3[&index=5]:0.006616,((blue_f1[&index=3]:0.002349,blue_f2[&index=4]:0.041128)[&index=20]:9.704134,(red_f2[&index=2]:0.007502,red_f1[&index=1]:0.021499)[&index=22]:6.929512)[&index=21]:7.473049)[&index=23]:0.100547,no_tail_l2[&index=6]:0.019508)[&index=24]:0.064592)[&index=25]:0.055454,ano_tail_r1[&index=8]:0.001104)[&index=26];
775300	-460.039	-387.669	-72.3705	(ano_tail_r1[&index=8]:0.009483,((no_tail_r3[&index=10]:0.037733,(blue1[&index=11]:0.003779,(blue2[&index=12]:0.014565,(red2[&index=14]:0.035567,red1[&index=13]:0.017549)[&index=15]:5.796711)[&index=16]:0.003404)[&index=17]:7.369677)[&index=18]:0.027826,no_tail_r2[&index=9]:0.002857)[&index=19]:0.001094,((no_tail_l2[&index=6]:0.029584,(((blue_f1[&index=3]:0.007340,blue_f2[&index=4]:0.020797)[&index=20]:11.894208,(red_f1[&index=1]:0.003080,red_f2[&index=2]:0.007580)[&index=22]:11.617656)[&index=21]:6.798290,no_tail_l3[&index=5]:0.072974)[&index=23]:0.014160)[&index=24]:0.022963,no_tail_l1[&index=7]:0.004564)[&index=25]:0.138235)[&index=26];
775400	-461.681	-393.38	-68.3018	((no_tail_r2[&index=9]:0.005465,((blue1[&index=11]:0.034109,(blue2[&index=12]:0.039137,(red2[&index=14]:0.007542,red1[&index=13]:0.010093)[&index=15]:3.293149)[&index=16]:0.006964)[&index=17]:9.504331,no_tail_r3[&index=10]:0.004953)[&index=18]:0.025060)[&index=19]:0.095131,ano_tail_r1[&index=8]:0.061452,(((no_tail_l3[&index=5]:0.051190,((red_f1[&index=1]:0.006340,red_f2[&index=2]:0.009512)[&index=22]:4.257958,(blue_f1[&index=3]:0.050218,blue_f2[&index=4]:0.056810)[&index=20]:2.776330)[&index=21]:3.152886)[&index=23]:0.001337,no_tail_l2[&index=6]:0.008019)[&index=24]:0.003300,no_tail_l1[&index=7]:0.035112)[&index=25]:0.111418)[&index=26];
775500	-464.82	-396.875	-67.9448	((((no_tail_l3[&index=5]:0.327648,((red_f2[&index=2]:0.024140,red_f1[&index=1]:0.003230)[&index=22]:1.165820,(blue_f2[&index=4]:0.011374,blue_f1[&index=3]:0.009003)[&index=20]:4.236593)[&index=21]:4.306518)[&index=23]:0.005478,no_tail_l2[&index=6]:0.021732)[&index=24]:0.035513,no_tail_l1[&index=7]:0.001221)[&index=25]:0.010540,ano_tail_r1[&index=8]:0.011684,(no_tail_r2[&index=9]:0.052742,(no_tail_r3[&index=10]:0.020214,((blue2[&index=12]:0.056358,(red2[&index=14]:0.033580,red1[&index=13]:0.017851)[&index=15]:5.360014)[&index=16]:0.002515,blue1[&index=11]:0.005231)[&index=17]:6.010480)[&index=18]:0.057060)[&index=19]:0.036261)[&index=26];
775600	-470.363	-395.931	-74.4323	(ano_tail_r1[&index=8]:0.007081,(no_tail_l1[&index=7]:0.143507,(no_tail_l2[&index=6]:0.057447,(((red_f2[&index=2]:0.013895,red_f1[&index=1]:0.007383)[&index=22]:12.063993,(blue_f2[&index=4]:0.014592,blue_f1[&index=3]:0.005448)[&index=20]:9.007368)[&index=21]:4.567370,no_tail_l3[&index=5]:0.015875)[&index=23]:0.066980)[&index=24]:0.079578)[&index=25]:0.070325,(no_tail_r2[&index=9]:0.002076,(no_tail_r3[&index=10]:0.136998,(blue1[&index=11]:0.063425,(blue2[&index=12]:0.040007,(red2[&index=14]:0.001132,red1[&index=13]:0.004131)[&index=15]:13.657367)[&index=16]:0.040141)[&index=17]:14.112416)[&index=18]:0.018096)[&index=19]:0.063666)[&index=26];
775700	-466.406	-395.746	-70.6597	((no_tail_l1[&index=7]:0.021223,(no_tail_l2[&index=6]:0.028055,(((blue_f2[&index=4]:0.018381,blue_f1[&index=3]:0.019404)[&index=20]:11.498339,(red_f2[&index=2]:0.009299,red_f1[&index=1]:0.009115)[&index=22]:5.601533)[&index=21]:1.419977,no_tail_l3[&index=5]:0.029478)[&index=23]:0.008529)[&index=24]:0.067831)[&index=25]:0.072337,ano_tail_r1[&index=8]:0.049707,(((((red2[&index=14]:0.014503,red1[&index=13]:0.014694)[&index=15]:4.237857,blue2[&index=12]:0.094963)[&index=16]:0.031599,blue1[&index=11]:0.040115)[&index=17]:11.888687,no_tail_r3[&index=10]:0.099527)[&index=18]:0.020580,no_tail_r2[&index=9]:0.059482)[&index=19]:0.042286)[&index=26];
775800	-466.347	-393.561	-72.7861	(ano_tail_r1[&index=8]:0.018588,(no_tail_l1[&index=7]:0.009700,(no_tail_l2[&index=6]:0.024133,(no_tail_l3[&index=5]:0.070101,((red_f1[&index=1]:0.059262,red_f2[&index=2]:0.003104)[&index=22]:17.732886,(blue_f1[&index=3]:0.014899,blue_f2[&index=4]:0.022022)[&index=20]:2.352002)[&index=21]:5.550157)[&index=23]:0.017106)[&index=24]:0.026911)[&index=25]:0.076958,(no_tail_r2[&index=9]:0.026050,(((blue2[&index=12]:0.006671,(red2[&index=14]:0.059912,red1[&index=13]:0.010611)[&index=15]:7.764022)[&index=16]:0.044901,blue1[&index=11]:0.000453)[&index=17]:11.961643,no_tail_r3[&index=10]:0.042843)[&index=18]:0.093874)[&index=19]:0.040925)[&index=26];
775900	-459.904	-391.383	-68.5207	(((no_tail_r3[&index=10]:0.018312,(blue1[&index=11]:0.016881,((red2[&index=14]:0.013903,red1[&index=13]:0.019294)[&index=15]:2.895555,blue2[&index=12]:0.001169)[&index=16]:0.045310)[&index=17]:9.428890)[&index=18]:0.002675,no_tail_r2[&index=9]:0.058381)[&index=19]:0.022560,ano_tail_r1[&index=8]:0.105555,(((no_tail_l3[&index=5]:0.049305,((red_f2[&index=2]:0.021379,red_f1[&index=1]:0.006315)[&index=22]:4.087648,(blue_f2[&index=4]:0.022559,blue_f1[&index=3]:0.003447)[&index=20]:3.016360)[&index=21]:4.764953)[&index=23]:0.009003,no_tail_l2[&index=6]:0.033389)[&index=24]:0.003569,no_tail_l1[&index=7]:0.005991)[&index=25]:0.049910)[&index=26];
776000	-462.497	-387.21	-75.2868	(ano_tail_r1[&index=8]:0.000106,(((((red2[&index=14]:0.003817,red1[&index=13]:0.008401)[&index=15]:12.973634,blue2[&index=12]:0.005535)[&index=16]:0.012544,blue1[&index=11]:0.052950)[&index=17]:34.649749,no_tail_r3[&index=10]:0.033922)[&index=18]:0.000340,no_tail_r2[&index=9]:0.010581)[&index=19]:0.022446,(((no_tail_l3[&index=5]:0.022380,((red_f2[&index=2]:0.008782,red_f1[&index=1]:0.022616)[&index=22]:1.737096,(blue_f1[&index=3]:0.021724,blue_f2[&index=4]:0.022444)[&index=20]:1.996582)[&index=21]:6.663101)[&index=23]:0.029185,no_tail_l2[&index=6]:0.017001)[&index=24]:0.022536,no_tail_l1[&index=7]:0.003915)[&index=25]:0.191675)[&index=26];
776100	-463.311	-392.233	-71.0775	((((((red_f1[&index=1]:0.011852,red_f2[&index=2]:0.000315)[&index=22]:7.845405,(blue_f2[&index=4]:0.017538,blue_f1[&index=3]:0.021119)[&index=20]:9.725396)[&index=21]:4.103250,no_tail_l3[&index=5]:0.027130)[&index=23]:0.067704,no_tail_l2[&index=6]:0.022881)[&index=24]:0.025850,no_tail_l1[&index=7]:0.157025)[&index=25]:0.067708,ano_tail_r1[&index=8]:0.031480,(no_tail_r2[&index=9]:0.023992,(((blue2[&index=12]:0.012218,(red1[&index=13]:0.006357,red2[&index=14]:0.011406)[&index=15]:9.780891)[&index=16]:0.037433,blue1[&index=11]:0.030541)[&index=17]:5.359328,no_tail_r3[&index=10]:0.007028)[&index=18]:0.051966)[&index=19]:0.040794)[&index=26];
776200	-465.21	-395.431	-69.7791	(((no_tail_l2[&index=6]:0.028696,(no_tail_l3[&index=5]:0.003034,((blue_f1[&index=3]:0.032020,blue_f2[&index=4]:0.004720)[&index=20]:0.013671,(red_f2[&index=2]:0.009626,red_f1[&index=1]:0.033063)[&index=22]:1.872483)[&index=21]:7.413373)[&index=23]:0.124299)[&index=24]:0.018241,no_tail_l1[&index=7]:0.012856)[&index=25]:0.024782,(((((red1[&index=13]:0.023958,red2[&index=14]:0.028220)[&index=15]:7.852808,blue2[&index=12]:0.021460)[&index=16]:0.012434,blue1[&index=11]:0.016730)[&index=17]:13.157745,no_tail_r3[&index=10]:0.088206)[&index=18]:0.019785,no_tail_r2[&index=9]:0.042436)[&index=19]:0.083895,ano_tail_r1[&index=8]:0.056039)[&index=26];
776300	-466.407	-395.661	-70.7463	(((no_tail_l2[&index=6]:0.046069,(no_tail_l3[&index=5]:0.022540,((blue_f1[&index=3]:0.066604,blue_f2[&index=4]:0.021001)[&index=20]:14.005270,(red_f2[&index=2]:0.014704,red_f1[&index=1]:0.007530)[&index=22]:7.021819)[&index=21]:5.344847)[&index=23]:0.037795)[&index=24]:0.119903,no_tail_l1[&index=7]:0.010094)[&index=25]:0.037156,ano_tail_r1[&index=8]:0.024764,(no_tail_r2[&index=9]:0.046619,(no_tail_r3[&index=10]:0.056435,(((red1[&index=13]:0.000796,red2[&index=14]:0.026358)[&index=15]:3.863301,blue2[&index=12]:0.014198)[&index=16]:0.002454,blue1[&index=11]:0.044212)[&index=17]:4.838526)[&index=18]:0.013839)[&index=19]:0.143459)[&index=26];
776400	-464.309	-391.907	-72.4022	((((((red2[&index=14]:0.000317,red1[&index=13]:0.018985)[&index=15]:23.562580,blue2[&index=12]:0.003135)[&index=16]:0.003815,blue1[&index=11]:0.000694)[&index=17]:10.652026,no_tail_r3[&index=10]:0.031615)[&index=18]:0.026772,no_tail_r2[&index=9]:0.121015)[&index=19]:0.104047,((no_tail_l2[&index=6]:0.029836,(no_tail_l3[&index=5]:0.018531,((red_f1[&index=1]:0.020339,red_f2[&index=2]:0.038089)[&index=22]:4.663919,(blue_f2[&index=4]:0.000645,blue_f1[&index=3]:0.030089)[&index=20]:2.885778)[&index=21]:1.732302)[&index=23]:0.003588)[&index=24]:0.038809,no_tail_l1[&index=7]:0.009687)[&index=25]:0.091401,ano_tail_r1[&index=8]:0.021939)[&index=26];
776500	-470.943	-400.681	-70.2626	((no_tail_l1[&index=7]:0.094158,(no_tail_l2[&index=6]:0.039946,(((blue_f1[&index=3]:0.001323,blue_f2[&index=4]:0.021470)[&index=20]:1.013129,(red_f2[&index=2]:0.005452,red_f1[&index=1]:0.006154)[&index=22]:9.877947)[&index=21]:7.121013,no_tail_l3[&index=5]:0.020292)[&index=23]:0.036477)[&index=24]:0.066932)[&index=25]:0.098061,(no_tail_r2[&index=9]:0.009206,(no_tail_r3[&index=10]:0.084776,(blue1[&index=11]:0.110194,((red2[&index=14]:0.044608,red1[&index=13]:0.019119)[&index=15]:7.639684,blue2[&index=12]:0.010685)[&index=16]:0.038693)[&index=17]:6.791666)[&index=18]:0.049062)[&index=19]:0.154847,ano_tail_r1[&index=8]:0.057290)[&index=26];
776600	-461.985	-390.638	-71.3474	(((no_tail_l2[&index=6]:0.089122,(no_tail_l3[&index=5]:0.039250,((red_f1[&index=1]:0.029113,red_f2[&index=2]:0.006077)[&index=22]:7.768719,(blue_f2[&index=4]:0.000137,blue_f1[&index=3]:0.000068)[&index=20]:1.810448)[&index=21]:3.068314)[&index=23]:0.009980)[&index=24]:0.040375,no_tail_l1[&index=7]:0.007256)[&index=25]:0.100097,ano_tail_r1[&index=8]:0.070910,(no_tail_r2[&index=9]:0.002322,(((blue2[&index=12]:0.044570,(red2[&index=14]:0.009639,red1[&index=13]:0.024841)[&index=15]:4.384293)[&index=16]:0.036371,blue1[&index=11]:0.016692)[&index=17]:21.202868,no_tail_r3[&index=10]:0.004286)[&index=18]:0.051075)[&index=19]:0.019056)[&index=26];
776700	-471.852	-394.133	-77.7183	((no_tail_r2[&index=9]:0.003938,(no_tail_r3[&index=10]:0.054384,(blue1[&index=11]:0.053334,((red2[&index=14]:0.023125,red1[&index=13]:0.004713)[&index=15]:15.290305,blue2[&index=12]:0.007990)[&index=16]:0.033023)[&index=17]:11.207060)[&index=18]:0.205290)[&index=19]:0.034144,ano_tail_r1[&index=8]:0.006516,(((no_tail_l3[&index=5]:0.001811,((blue_f1[&index=3]:0.028954,blue_f2[&index=4]:0.000512)[&index=20]:9.759162,(red_f2[&index=2]:0.003062,red_f1[&index=1]:0.002535)[&index=22]:27.041771)[&index=21]:6.609905)[&index=23]:0.044783,no_tail_l2[&index=6]:0.012505)[&index=24]:0.028353,no_tail_l1[&index=7]:0.140244)[&index=25]:0.093124)[&index=26];
776800	-458.556	-387.472	-71.0836	((no_tail_r2[&index=9]:0.005684,(no_tail_r3[&index=10]:0.042051,(((red2[&index=14]:0.015266,red1[&index=13]:0.000047)[&index=15]:12.714977,blue2[&index=12]:0.024923)[&index=16]:0.001735,blue1[&index=11]:0.000597)[&index=17]:8.657785)[&index=18]:0.015399)[&index=19]:0.050779,(no_tail_l1[&index=7]:0.005570,((no_tail_l3[&index=5]:0.133815,((blue_f1[&index=3]:0.006805,blue_f2[&index=4]:0.008289)[&index=20]:6.598857,(red_f1[&index=1]:0.012483,red_f2[&index=2]:0.003557)[&index=22]:3.480647)[&index=21]:5.427830)[&index=23]:0.010230,no_tail_l2[&index=6]:0.057818)[&index=24]:0.064797)[&index=25]:0.134117,ano_tail_r1[&index=8]:0.043086)[&index=26];
776900	-459.601	-390.485	-69.1156	(ano_tail_r1[&index=8]:0.006116,(no_tail_r2[&index=9]:0.008094,((blue1[&index=11]:0.019507,((red1[&index=13]:0.026627,red2[&index=14]:0.003713)[&index=15]:5.203756,blue2[&index=12]:0.023806)[&index=16]:0.011247)[&index=17]:5.898874,no_tail_r3[&index=10]:0.029671)[&index=18]:0.045110)[&index=19]:0.186063,(no_tail_l1[&index=7]:0.054220,(no_tail_l2[&index=6]:0.050645,(((red_f1[&index=1]:0.002327,red_f2[&index=2]:0.001391)[&index=22]:4.642871,(blue_f2[&index=4]:0.005292,blue_f1[&index=3]:0.008200)[&index=20]:7.469038)[&index=21]:3.733155,no_tail_l3[&index=5]:0.045046)[&index=23]:0.065628)[&index=24]:0.030762)[&index=25]:0.105703)[&index=26];
777000	-467.484	-393.418	-74.0653	((no_tail_l1[&index=7]:0.010020,(no_tail_l2[&index=6]:0.012245,(((blue_f1[&index=3]:0.009241,blue_f2[&index=4]:0.038125)[&index=20]:9.884737,(red_f2[&index=2]:0.052417,red_f1[&index=1]:0.027001)[&index=22]:0.448682)[&index=21]:26.342633,no_tail_l3[&index=5]:0.018418)[&index=23]:0.039330)[&index=24]:0.035059)[&index=25]:0.103333,ano_tail_r1[&index=8]:0.009139,((no_tail_r3[&index=10]:0.033238,(blue1[&index=11]:0.002797,((red1[&index=13]:0.003213,red2[&index=14]:0.035335)[&index=15]:3.878483,blue2[&index=12]:0.029149)[&index=16]:0.070578)[&index=17]:11.216166)[&index=18]:0.053566,no_tail_r2[&index=9]:0.021615)[&index=19]:0.050771)[&index=26];
777100	-459.082	-390.044	-69.0382	((no_tail_r2[&index=9]:0.080262,(no_tail_r3[&index=10]:0.017451,(blue1[&index=11]:0.016478,((red2[&index=14]:0.007916,red1[&index=13]:0.004576)[&index=15]:6.173086,blue2[&index=12]:0.022430)[&index=16]:0.074347)[&index=17]:5.341176)[&index=18]:0.009348)[&index=19]:0.083469,(no_tail_l1[&index=7]:0.002121,(no_tail_l2[&index=6]:0.026444,(((red_f2[&index=2]:0.005017,red_f1[&index=1]:0.024181)[&index=22]:6.754706,(blue_f1[&index=3]:0.005062,blue_f2[&index=4]:0.005705)[&index=20]:3.294576)[&index=21]:5.175445,no_tail_l3[&index=5]:0.012655)[&index=23]:0.031711)[&index=24]:0.059462)[&index=25]:0.029184,ano_tail_r1[&index=8]:0.032988)[&index=26];
777200	-457.562	-390.251	-67.3112	(ano_tail_r1[&index=8]:0.106414,(((no_tail_l3[&index=5]:0.023026,((red_f2[&index=2]:0.034894,red_f1[&index=1]:0.002250)[&index=22]:2.005051,(blue_f1[&index=3]:0.002186,blue_f2[&index=4]:0.003743)[&index=20]:1.668917)[&index=21]:4.015816)[&index=23]:0.060900,no_tail_l2[&index=6]:0.008917)[&index=24]:0.025806,no_tail_l1[&index=7]:0.007247)[&index=25]:0.155920,(no_tail_r2[&index=9]:0.029319,((blue1[&index=11]:0.000017,((red1[&index=13]:0.026149,red2[&index=14]:0.026924)[&index=15]:2.969962,blue2[&index=12]:0.007549)[&index=16]:0.001657)[&index=17]:7.392882,no_tail_r3[&index=10]:0.014773)[&index=18]:0.012027)[&index=19]:0.052635)[&index=26];
777300	-458.811	-390.634	-68.1769	(((no_tail_l2[&index=6]:0.021165,(((blue_f2[&index=4]:0.011899,blue_f1[&index=3]:0.003756)[&index=20]:5.885741,(red_f2[&index=2]:0.040818,red_f1[&index=1]:0.010099)[&index=22]:4.294133)[&index=21]:2.825942,no_tail_l3[&index=5]:0.139919)[&index=23]:0.051342)[&index=24]:0.052469,no_tail_l1[&index=7]:0.002373)[&index=25]:0.133142,(no_tail_r2[&index=9]:0.007983,((blue1[&index=11]:0.001335,(blue2[&index=12]:0.004236,(red2[&index=14]:0.012803,red1[&index=13]:0.028622)[&index=15]:4.025084)[&index=16]:0.016556)[&index=17]:5.300239,no_tail_r3[&index=10]:0.021032)[&index=18]:0.054964)[&index=19]:0.015374,ano_tail_r1[&index=8]:0.022678)[&index=26];
777400	-467.359	-397.304	-70.0548	((no_tail_r2[&index=9]:0.073668,((blue1[&index=11]:0.048845,(blue2[&index=12]:0.013321,(red2[&index=14]:0.018678,red1[&index=13]:0.007684)[&index=15]:5.668255)[&index=16]:0.022880)[&index=17]:6.145214,no_tail_r3[&index=10]:0.169285)[&index=18]:0.016431)[&index=19]:0.055485,((no_tail_l2[&index=6]:0.098118,(no_tail_l3[&index=5]:0.027510,((blue_f2[&index=4]:0.010348,blue_f1[&index=3]:0.000092)[&index=20]:2.493582,(red_f2[&index=2]:0.017205,red_f1[&index=1]:0.025227)[&index=22]:13.901669)[&index=21]:3.222167)[&index=23]:0.027437)[&index=24]:0.083201,no_tail_l1[&index=7]:0.009388)[&index=25]:0.209187,ano_tail_r1[&index=8]:0.008320)[&index=26];
777500	-457.948	-385.982	-71.9667	(((((blue2[&index=12]:0.022859,(red2[&index=14]:0.003986,red1[&index=13]:0.021962)[&index=15]:22.789392)[&index=16]:0.003786,blue1[&index=11]:0.002274)[&index=17]:9.278950,no_tail_r3[&index=10]:0.025529)[&index=18]:0.037844,no_tail_r2[&index=9]:0.007338)[&index=19]:0.024479,ano_tail_r1[&index=8]:0.014430,(no_tail_l1[&index=7]:0.025341,(no_tail_l2[&index=6]:0.005019,(((red_f1[&index=1]:0.025731,red_f2[&index=2]:0.039854)[&index=22]:4.918301,(blue_f2[&index=4]:0.001485,blue_f1[&index=3]:0.000274)[&index=20]:1.152472)[&index=21]:3.433406,no_tail_l3[&index=5]:0.036759)[&index=23]:0.015729)[&index=24]:0.011480)[&index=25]:0.033901)[&index=26];
777600	-461.428	-388.486	-72.9419	(ano_tail_r1[&index=8]:0.014677,((no_tail_r3[&index=10]:0.005917,((blue2[&index=12]:0.000418,(red1[&index=13]:0.002402,red2[&index=14]:0.003883)[&index=15]:10.223828)[&index=16]:0.016525,blue1[&index=11]:0.022158)[&index=17]:6.338827)[&index=18]:0.035800,no_tail_r2[&index=9]:0.022913)[&index=19]:0.019518,(no_tail_l1[&index=7]:0.008418,((((blue_f2[&index=4]:0.007163,blue_f1[&index=3]:0.008843)[&index=20]:14.633555,(red_f1[&index=1]:0.010376,red_f2[&index=2]:0.013839)[&index=22]:14.739393)[&index=21]:0.326137,no_tail_l3[&index=5]:0.005089)[&index=23]:0.128611,no_tail_l2[&index=6]:0.158093)[&index=24]:0.001746)[&index=25]:0.060271)[&index=26];
777700	-463.43	-392.521	-70.9091	(((no_tail_l2[&index=6]:0.098937,(no_tail_l3[&index=5]:0.099860,((blue_f2[&index=4]:0.004128,blue_f1[&index=3]:0.007097)[&index=20]:8.851424,(red_f1[&index=1]:0.057634,red_f2[&index=2]:0.004990)[&index=22]:5.297342)[&index=21]:7.401577)[&index=23]:0.039468)[&index=24]:0.033921,no_tail_l1[&index=7]:0.010974)[&index=25]:0.062160,(((blue1[&index=11]:0.007078,(blue2[&index=12]:0.001787,(red2[&index=14]:0.015711,red1[&index=13]:0.009334)[&index=15]:3.989332)[&index=16]:0.063192)[&index=17]:10.424194,no_tail_r3[&index=10]:0.072651)[&index=18]:0.054249,no_tail_r2[&index=9]:0.014306)[&index=19]:0.020251,ano_tail_r1[&index=8]:0.002776)[&index=26];
777800	-475.565	-401.523	-74.0422	(((no_tail_l2[&index=6]:0.080153,(((red_f2[&index=2]:0.003566,red_f1[&index=1]:0.030558)[&index=22]:20.307947,(blue_f1[&index=3]:0.017841,blue_f2[&index=4]:0.007219)[&index=20]:11.675669)[&index=21]:1.993239,no_tail_l3[&index=5]:0.031856)[&index=23]:0.047458)[&index=24]:0.033343,no_tail_l1[&index=7]:0.024364)[&index=25]:0.153258,ano_tail_r1[&index=8]:0.075084,((no_tail_r3[&index=10]:0.062291,(((red2[&index=14]:0.047966,red1[&index=13]:0.029974)[&index=15]:14.453370,blue2[&index=12]:0.030330)[&index=16]:0.004795,blue1[&index=11]:0.093073)[&index=17]:2.993018)[&index=18]:0.047058,no_tail_r2[&index=9]:0.004314)[&index=19]:0.062034)[&index=26];
777900	-459.072	-388.942	-70.1298	((no_tail_l1[&index=7]:0.029466,((((blue_f1[&index=3]:0.013290,blue_f2[&index=4]:0.003327)[&index=20]:2.894491,(red_f2[&index=2]:0.005226,red_f1[&index=1]:0.010120)[&index=22]:6.572720)[&index=21]:5.366799,no_tail_l3[&index=5]:0.055257)[&index=23]:0.016738,no_tail_l2[&index=6]:0.032300)[&index=24]:0.021528)[&index=25]:0.068938,ano_tail_r1[&index=8]:0.046603,(no_tail_r2[&index=9]:0.004552,(no_tail_r3[&index=10]:0.055017,(blue1[&index=11]:0.049849,(blue2[&index=12]:0.001853,(red1[&index=13]:0.000360,red2[&index=14]:0.026607)[&index=15]:2.760478)[&index=16]:0.047858)[&index=17]:14.587474)[&index=18]:0.037446)[&index=19]:0.039743)[&index=26];
778000	-463.007	-392.046	-70.9604	((((((red1[&index=13]:0.035434,red2[&index=14]:0.015833)[&index=15]:9.308880,blue2[&index=12]:0.064906)[&index=16]:0.005155,blue1[&index=11]:0.003009)[&index=17]:5.423967,no_tail_r3[&index=10]:0.047612)[&index=18]:0.016470,no_tail_r2[&index=9]:0.067380)[&index=19]:0.020714,((no_tail_l2[&index=6]:0.022277,(((blue_f2[&index=4]:0.000757,blue_f1[&index=3]:0.018574)[&index=20]:5.481552,(red_f2[&index=2]:0.014179,red_f1[&index=1]:0.007493)[&index=22]:15.487584)[&index=21]:0.624294,no_tail_l3[&index=5]:0.110119)[&index=23]:0.020485)[&index=24]:0.012457,no_tail_l1[&index=7]:0.040194)[&index=25]:0.033664,ano_tail_r1[&index=8]:0.018085)[&index=26];
778100	-463.448	-391.564	-71.8844	(ano_tail_r1[&index=8]:0.015232,(no_tail_l1[&index=7]:0.068630,((no_tail_l3[&index=5]:0.035971,((red_f2[&index=2]:0.015483,red_f1[&index=1]:0.002875)[&index=22]:2.421614,(blue_f2[&index=4]:0.002052,blue_f1[&index=3]:0.024048)[&index=20]:7.915668)[&index=21]:10.361610)[&index=23]:0.045773,no_tail_l2[&index=6]:0.022542)[&index=24]:0.132704)[&index=25]:0.087008,(no_tail_r2[&index=9]:0.030780,((blue1[&index=11]:0.001718,((red1[&index=13]:0.007840,red2[&index=14]:0.041298)[&index=15]:12.970303,blue2[&index=12]:0.018450)[&index=16]:0.027364)[&index=17]:7.152360,no_tail_r3[&index=10]:0.083835)[&index=18]:0.009675)[&index=19]:0.026025)[&index=26];
778200	-466.254	-394.204	-72.0499	(ano_tail_r1[&index=8]:0.021159,(no_tail_l1[&index=7]:0.007953,((((red_f1[&index=1]:0.054618,red_f2[&index=2]:0.013001)[&index=22]:8.299355,(blue_f2[&index=4]:0.047371,blue_f1[&index=3]:0.005054)[&index=20]:5.380921)[&index=21]:6.008927,no_tail_l3[&index=5]:0.045247)[&index=23]:0.010612,no_tail_l2[&index=6]:0.016610)[&index=24]:0.040472)[&index=25]:0.113728,((no_tail_r3[&index=10]:0.006839,(blue1[&index=11]:0.033564,((red1[&index=13]:0.016118,red2[&index=14]:0.000111)[&index=15]:16.734406,blue2[&index=12]:0.064801)[&index=16]:0.016073)[&index=17]:5.258833)[&index=18]:0.037886,no_tail_r2[&index=9]:0.084813)[&index=19]:0.029914)[&index=26];
778300	-466.56	-393.133	-73.4272	(ano_tail_r1[&index=8]:0.011793,(((((red_f2[&index=2]:0.009503,red_f1[&index=1]:0.039262)[&index=22]:6.786196,(blue_f2[&index=4]:0.014219,blue_f1[&index=3]:0.098191)[&index=20]:23.780701)[&index=21]:0.878526,no_tail_l3[&index=5]:0.002893)[&index=23]:0.134212,no_tail_l2[&index=6]:0.026594)[&index=24]:0.017420,no_tail_l1[&index=7]:0.006911)[&index=25]:0.087505,((((blue2[&index=12]:0.009232,(red1[&index=13]:0.000184,red2[&index=14]:0.015587)[&index=15]:8.539474)[&index=16]:0.001267,blue1[&index=11]:0.051232)[&index=17]:8.647636,no_tail_r3[&index=10]:0.042455)[&index=18]:0.006670,no_tail_r2[&index=9]:0.012918)[&index=19]:0.014509)[&index=26];
778400	-463.239	-392.304	-70.9347	(ano_tail_r1[&index=8]:0.021170,((((blue2[&index=12]:0.011721,(red2[&index=14]:0.026634,red1[&index=13]:0.026732)[&index=15]:14.923478)[&index=16]:0.004576,blue1[&index=11]:0.006677)[&index=17]:14.377934,no_tail_r3[&index=10]:0.013598)[&index=18]:0.016213,no_tail_r2[&index=9]:0.007712)[&index=19]:0.009009,((no_tail_l2[&index=6]:0.021363,(((blue_f2[&index=4]:0.009599,blue_f1[&index=3]:0.003073)[&index=20]:1.753380,(red_f2[&index=2]:0.059876,red_f1[&index=1]:0.037946)[&index=22]:0.706780)[&index=21]:4.431324,no_tail_l3[&index=5]:0.082762)[&index=23]:0.034840)[&index=24]:0.031148,no_tail_l1[&index=7]:0.025569)[&index=25]:0.129400)[&index=26];
778500	-460.685	-392.871	-67.8131	((no_tail_l1[&index=7]:0.009646,((no_tail_l3[&index=5]:0.008046,((red_f1[&index=1]:0.054639,red_f2[&index=2]:0.004445)[&index=22]:0.242550,(blue_f2[&index=4]:0.005432,blue_f1[&index=3]:0.030260)[&index=20]:3.362301)[&index=21]:4.819242)[&index=23]:0.010159,no_tail_l2[&index=6]:0.034683)[&index=24]:0.034992)[&index=25]:0.047914,(((blue1[&index=11]:0.005760,((red2[&index=14]:0.032512,red1[&index=13]:0.012748)[&index=15]:3.038690,blue2[&index=12]:0.017290)[&index=16]:0.056198)[&index=17]:9.099698,no_tail_r3[&index=10]:0.127926)[&index=18]:0.000730,no_tail_r2[&index=9]:0.015095)[&index=19]:0.083020,ano_tail_r1[&index=8]:0.010388)[&index=26];
778600	-462.982	-393.38	-69.6017	((no_tail_r2[&index=9]:0.027083,(no_tail_r3[&index=10]:0.023402,(blue1[&index=11]:0.008201,(blue2[&index=12]:0.005492,(red2[&index=14]:0.021102,red1[&index=13]:0.001951)[&index=15]:12.801782)[&index=16]:0.033736)[&index=17]:7.001675)[&index=18]:0.011038)[&index=19]:0.054401,(((no_tail_l3[&index=5]:0.070037,((blue_f1[&index=3]:0.001745,blue_f2[&index=4]:0.016250)[&index=20]:6.322569,(red_f1[&index=1]:0.002857,red_f2[&index=2]:0.025392)[&index=22]:1.346903)[&index=21]:1.956250)[&index=23]:0.221620,no_tail_l2[&index=6]:0.014551)[&index=24]:0.011977,no_tail_l1[&index=7]:0.014028)[&index=25]:0.067906,ano_tail_r1[&index=8]:0.045570)[&index=26];
778700	-465.271	-394.84	-70.4315	(ano_tail_r1[&index=8]:0.089007,(no_tail_l1[&index=7]:0.091583,((no_tail_l3[&index=5]:0.015846,((red_f1[&index=1]:0.002463,red_f2[&index=2]:0.007179)[&index=22]:14.420913,(blue_f2[&index=4]:0.019779,blue_f1[&index=3]:0.005263)[&index=20]:8.585270)[&index=21]:1.833672)[&index=23]:0.024614,no_tail_l2[&index=6]:0.062662)[&index=24]:0.052653)[&index=25]:0.108003,(no_tail_r2[&index=9]:0.004603,(no_tail_r3[&index=10]:0.095473,(blue1[&index=11]:0.009191,(blue2[&index=12]:0.024673,(red2[&index=14]:0.016867,red1[&index=13]:0.034494)[&index=15]:4.250914)[&index=16]:0.030446)[&index=17]:4.377887)[&index=18]:0.010765)[&index=19]:0.082353)[&index=26];
778800	-464.049	-393.322	-70.7264	((((blue1[&index=11]:0.004986,((red1[&index=13]:0.045724,red2[&index=14]:0.020884)[&index=15]:5.805386,blue2[&index=12]:0.002993)[&index=16]:0.088102)[&index=17]:4.317810,no_tail_r3[&index=10]:0.039054)[&index=18]:0.021991,no_tail_r2[&index=9]:0.041998)[&index=19]:0.051194,((no_tail_l2[&index=6]:0.003477,(no_tail_l3[&index=5]:0.017151,((blue_f1[&index=3]:0.015635,blue_f2[&index=4]:0.004665)[&index=20]:2.172533,(red_f1[&index=1]:0.011173,red_f2[&index=2]:0.014817)[&index=22]:16.350973)[&index=21]:6.382130)[&index=23]:0.037242)[&index=24]:0.045065,no_tail_l1[&index=7]:0.050122)[&index=25]:0.159555,ano_tail_r1[&index=8]:0.026134)[&index=26];
778900	-467.789	-397.19	-70.599	(ano_tail_r1[&index=8]:0.021580,(no_tail_r2[&index=9]:0.007039,((blue1[&index=11]:0.043654,(blue2[&index=12]:0.006588,(red2[&index=14]:0.020287,red1[&index=13]:0.062446)[&index=15]:5.244102)[&index=16]:0.016359)[&index=17]:10.546668,no_tail_r3[&index=10]:0.041179)[&index=18]:0.063016)[&index=19]:0.068994,(((no_tail_l3[&index=5]:0.093298,((red_f1[&index=1]:0.000410,red_f2[&index=2]:0.012198)[&index=22]:13.277317,(blue_f1[&index=3]:0.079715,blue_f2[&index=4]:0.010569)[&index=20]:4.373918)[&index=21]:0.921368)[&index=23]:0.075438,no_tail_l2[&index=6]:0.017543)[&index=24]:0.062519,no_tail_l1[&index=7]:0.008138)[&index=25]:0.019627)[&index=26];
779000	-461.959	-389.862	-72.0964	(ano_tail_r1[&index=8]:0.034111,(no_tail_l1[&index=7]:0.011270,((no_tail_l3[&index=5]:0.032738,((blue_f2[&index=4]:0.026678,blue_f1[&index=3]:0.026068)[&index=20]:11.040778,(red_f2[&index=2]:0.002109,red_f1[&index=1]:0.000230)[&index=22]:4.620605)[&index=21]:11.135917)[&index=23]:0.088952,no_tail_l2[&index=6]:0.060092)[&index=24]:0.014536)[&index=25]:0.089987,(((blue1[&index=11]:0.004559,(blue2[&index=12]:0.035934,(red1[&index=13]:0.011843,red2[&index=14]:0.006229)[&index=15]:6.005682)[&index=16]:0.027182)[&index=17]:9.169767,no_tail_r3[&index=10]:0.003869)[&index=18]:0.013180,no_tail_r2[&index=9]:0.012921)[&index=19]:0.105615)[&index=26];
779100	-469.887	-396.589	-73.2988	((no_tail_r2[&index=9]:0.129865,(no_tail_r3[&index=10]:0.057878,((blue2[&index=12]:0.005617,(red2[&index=14]:0.028198,red1[&index=13]:0.011787)[&index=15]:18.000170)[&index=16]:0.116578,blue1[&index=11]:0.023891)[&index=17]:4.736913)[&index=18]:0.001205)[&index=19]:0.051160,ano_tail_r1[&index=8]:0.001331,(no_tail_l1[&index=7]:0.000875,(no_tail_l2[&index=6]:0.038680,(no_tail_l3[&index=5]:0.056588,((blue_f2[&index=4]:0.016017,blue_f1[&index=3]:0.040182)[&index=20]:6.552437,(red_f1[&index=1]:0.009994,red_f2[&index=2]:0.007583)[&index=22]:6.357146)[&index=21]:12.225830)[&index=23]:0.016985)[&index=24]:0.065390)[&index=25]:0.040510)[&index=26];
779200	-469.678	-400.242	-69.4363	((((no_tail_l3[&index=5]:0.088215,((red_f1[&index=1]:0.007714,red_f2[&index=2]:0.000658)[&index=22]:7.354811,(blue_f1[&index=3]:0.027068,blue_f2[&index=4]:0.022840)[&index=20]:7.240178)[&index=21]:1.779219)[&index=23]:0.028365,no_tail_l2[&index=6]:0.016627)[&index=24]:0.227948,no_tail_l1[&index=7]:0.015575)[&index=25]:0.069644,((no_tail_r3[&index=10]:0.031446,((blue2[&index=12]:0.031818,(red2[&index=14]:0.029516,red1[&index=13]:0.036021)[&index=15]:5.907046)[&index=16]:0.028229,blue1[&index=11]:0.052267)[&index=17]:6.026993)[&index=18]:0.066760,no_tail_r2[&index=9]:0.056543)[&index=19]:0.107133,ano_tail_r1[&index=8]:0.027750)[&index=26];
779300	-463.087	-391.583	-71.5038	(((((blue2[&index=12]:0.051808,(red1[&index=13]:0.013281,red2[&index=14]:0.013114)[&index=15]:18.816878)[&index=16]:0.029803,blue1[&index=11]:0.002702)[&index=17]:4.451724,no_tail_r3[&index=10]:0.087791)[&index=18]:0.006365,no_tail_r2[&index=9]:0.024702)[&index=19]:0.008247,((no_tail_l2[&index=6]:0.003464,(no_tail_l3[&index=5]:0.016585,((blue_f1[&index=3]:0.035189,blue_f2[&index=4]:0.009337)[&index=20]:3.446880,(red_f1[&index=1]:0.000558,red_f2[&index=2]:0.010040)[&index=22]:1.927134)[&index=21]:10.445015)[&index=23]:0.085228)[&index=24]:0.003095,no_tail_l1[&index=7]:0.046860)[&index=25]:0.049536,ano_tail_r1[&index=8]:0.032644)[&index=26];
779400	-464.432	-392.98	-71.4521	((((no_tail_l3[&index=5]:0.000685,((blue_f2[&index=4]:0.014830,blue_f1[&index=3]:0.011373)[&index=20]:5.378515,(red_f2[&index=2]:0.033477,red_f1[&index=1]:0.033185)[&index=22]:2.646464)[&index=21]:5.788365)[&index=23]:0.044587,no_tail_l2[&index=6]:0.002340)[&index=24]:0.068488,no_tail_l1[&index=7]:0.015019)[&index=25]:0.071863,ano_tail_r1[&index=8]:0.018880,(no_tail_r2[&index=9]:0.019007,(no_tail_r3[&index=10]:0.039779,(blue1[&index=11]:0.050219,((red1[&index=13]:0.001825,red2[&index=14]:0.031926)[&index=15]:10.530382,blue2[&index=12]:0.000036)[&index=16]:0.103954)[&index=17]:14.393519)[&index=18]:0.017333)[&index=19]:0.043274)[&index=26];
779500	-462.997	-394.808	-68.1887	(ano_tail_r1[&index=8]:0.095335,((no_tail_l2[&index=6]:0.033507,(((blue_f1[&index=3]:0.011428,blue_f2[&index=4]:0.004941)[&index=20]:5.140228,(red_f1[&index=1]:0.006138,red_f2[&index=2]:0.009051)[&index=22]:1.842819)[&index=21]:6.537783,no_tail_l3[&index=5]:0.016094)[&index=23]:0.035777)[&index=24]:0.074199,no_tail_l1[&index=7]:0.063804)[&index=25]:0.057713,((no_tail_r3[&index=10]:0.001880,(blue1[&index=11]:0.030571,(blue2[&index=12]:0.044674,(red1[&index=13]:0.077673,red2[&index=14]:0.001484)[&index=15]:2.020368)[&index=16]:0.006552)[&index=17]:6.794730)[&index=18]:0.057383,no_tail_r2[&index=9]:0.024436)[&index=19]:0.054062)[&index=26];
779600	-468.576	-394.873	-73.7021	((((((red_f2[&index=2]:0.004806,red_f1[&index=1]:0.030045)[&index=22]:12.417526,(blue_f2[&index=4]:0.011280,blue_f1[&index=3]:0.028304)[&index=20]:7.826773)[&index=21]:9.887175,no_tail_l3[&index=5]:0.008468)[&index=23]:0.088566,no_tail_l2[&index=6]:0.094143)[&index=24]:0.021895,no_tail_l1[&index=7]:0.041148)[&index=25]:0.030383,ano_tail_r1[&index=8]:0.032773,(no_tail_r2[&index=9]:0.146112,(no_tail_r3[&index=10]:0.054830,(((red1[&index=13]:0.020681,red2[&index=14]:0.004757)[&index=15]:4.412346,blue2[&index=12]:0.001435)[&index=16]:0.008573,blue1[&index=11]:0.024719)[&index=17]:15.385334)[&index=18]:0.006630)[&index=19]:0.020654)[&index=26];
779700	-466.883	-390.887	-75.9969	((no_tail_l1[&index=7]:0.018076,(no_tail_l2[&index=6]:0.126672,(((blue_f1[&index=3]:0.002755,blue_f2[&index=4]:0.002010)[&index=20]:10.189149,(red_f1[&index=1]:0.003192,red_f2[&index=2]:0.006488)[&index=22]:18.065003)[&index=21]:13.758006,no_tail_l3[&index=5]:0.064718)[&index=23]:0.004873)[&index=24]:0.100162)[&index=25]:0.036661,ano_tail_r1[&index=8]:0.005623,(((((red1[&index=13]:0.011876,red2[&index=14]:0.006440)[&index=15]:7.468994,blue2[&index=12]:0.050466)[&index=16]:0.054687,blue1[&index=11]:0.003319)[&index=17]:12.028473,no_tail_r3[&index=10]:0.012797)[&index=18]:0.011876,no_tail_r2[&index=9]:0.042945)[&index=19]:0.008099)[&index=26];
779800	-459.528	-390.362	-69.1651	(((no_tail_l2[&index=6]:0.017157,(no_tail_l3[&index=5]:0.022646,((blue_f2[&index=4]:0.002947,blue_f1[&index=3]:0.004661)[&index=20]:0.845599,(red_f1[&index=1]:0.006207,red_f2[&index=2]:0.043403)[&index=22]:14.340183)[&index=21]:4.450225)[&index=23]:0.087142)[&index=24]:0.054209,no_tail_l1[&index=7]:0.006623)[&index=25]:0.035102,((no_tail_r3[&index=10]:0.013139,(blue1[&index=11]:0.005629,((red2[&index=14]:0.012228,red1[&index=13]:0.009844)[&index=15]:3.086584,blue2[&index=12]:0.024100)[&index=16]:0.004673)[&index=17]:4.566876)[&index=18]:0.155481,no_tail_r2[&index=9]:0.011207)[&index=19]:0.111239,ano_tail_r1[&index=8]:0.007520)[&index=26];
779900	-460.293	-389.549	-70.7443	(((no_tail_l2[&index=6]:0.033375,(no_tail_l3[&index=5]:0.064589,((red_f1[&index=1]:0.023867,red_f2[&index=2]:0.005966)[&index=22]:3.948313,(blue_f2[&index=4]:0.000011,blue_f1[&index=3]:0.014326)[&index=20]:2.980912)[&index=21]:1.803413)[&index=23]:0.143716)[&index=24]:0.075555,no_tail_l1[&index=7]:0.014469)[&index=25]:0.083939,ano_tail_r1[&index=8]:0.012896,(no_tail_r2[&index=9]:0.025543,(no_tail_r3[&index=10]:0.014356,(blue1[&index=11]:0.010136,((red1[&index=13]:0.004053,red2[&index=14]:0.000374)[&index=15]:13.531462,blue2[&index=12]:0.001290)[&index=16]:0.020068)[&index=17]:12.870996)[&index=18]:0.092812)[&index=19]:0.044007)[&index=26];
780000	-462.577	-394.277	-68.3002	(ano_tail_r1[&index=8]:0.014446,(no_tail_l1[&index=7]:0.018968,(no_tail_l2[&index=6]:0.008477,(no_tail_l3[&index=5]:0.115819,((red_f2[&index=2]:0.002294,red_f1[&index=1]:0.021744)[&index=22]:4.516079,(blue_f2[&index=4]:0.022008,blue_f1[&index=3]:0.020937)[&index=20]:3.094795)[&index=21]:5.574312)[&index=23]:0.013918)[&index=24]:0.055248)[&index=25]:0.068051,(no_tail_r2[&index=9]:0.055319,(no_tail_r3[&index=10]:0.111082,(blue1[&index=11]:0.089490,(blue2[&index=12]:0.019612,(red2[&index=14]:0.001740,red1[&index=13]:0.005182)[&index=15]:3.110176)[&index=16]:0.001705)[&index=17]:6.509242)[&index=18]:0.066791)[&index=19]:0.082561)[&index=26];
780100	-464.436	-393.518	-70.918	(ano_tail_r1[&index=8]:0.038407,(no_tail_l1[&index=7]:0.028803,(no_tail_l2[&index=6]:0.014670,(no_tail_l3[&index=5]:0.053502,((red_f1[&index=1]:0.008297,red_f2[&index=2]:0.014646)[&index=22]:8.154233,(blue_f1[&index=3]:0.044161,blue_f2[&index=4]:0.004321)[&index=20]:14.689529)[&index=21]:1.064883)[&index=23]:0.014563)[&index=24]:0.030896)[&index=25]:0.139237,((no_tail_r3[&index=10]:0.034832,(blue1[&index=11]:0.012869,(blue2[&index=12]:0.013410,(red2[&index=14]:0.003028,red1[&index=13]:0.023340)[&index=15]:5.406879)[&index=16]:0.019815)[&index=17]:6.569059)[&index=18]:0.102528,no_tail_r2[&index=9]:0.015595)[&index=19]:0.187602)[&index=26];
780200	-471.071	-399.563	-71.5075	((no_tail_l1[&index=7]:0.042674,((no_tail_l3[&index=5]:0.020329,((blue_f2[&index=4]:0.002355,blue_f1[&index=3]:0.003103)[&index=20]:1.878407,(red_f1[&index=1]:0.049664,red_f2[&index=2]:0.024666)[&index=22]:11.694118)[&index=21]:4.757539)[&index=23]:0.033601,no_tail_l2[&index=6]:0.008756)[&index=24]:0.063202)[&index=25]:0.149497,(no_tail_r2[&index=9]:0.105837,((((red1[&index=13]:0.043464,red2[&index=14]:0.011182)[&index=15]:8.061687,blue2[&index=12]:0.050997)[&index=16]:0.010923,blue1[&index=11]:0.017849)[&index=17]:12.313137,no_tail_r3[&index=10]:0.074581)[&index=18]:0.094113)[&index=19]:0.021426,ano_tail_r1[&index=8]:0.103513)[&index=26];
780300	-458.943	-389.079	-69.8636	((no_tail_r2[&index=9]:0.005438,(no_tail_r3[&index=10]:0.048315,(blue1[&index=11]:0.020482,(blue2[&index=12]:0.001321,(red2[&index=14]:0.003693,red1[&index=13]:0.004934)[&index=15]:2.777572)[&index=16]:0.064557)[&index=17]:6.050350)[&index=18]:0.019213)[&index=19]:0.036082,ano_tail_r1[&index=8]:0.001726,(no_tail_l1[&index=7]:0.001018,((no_tail_l3[&index=5]:0.026777,((blue_f1[&index=3]:0.024906,blue_f2[&index=4]:0.008593)[&index=20]:3.814648,(red_f2[&index=2]:0.019010,red_f1[&index=1]:0.047395)[&index=22]:15.019057)[&index=21]:3.168049)[&index=23]:0.062578,no_tail_l2[&index=6]:0.001942)[&index=24]:0.039841)[&index=25]:0.149283)[&index=26];
780400	-462.938	-391.598	-71.3399	(ano_tail_r1[&index=8]:0.040241,(no_tail_r2[&index=9]:0.002175,((blue1[&index=11]:0.006952,((red1[&index=13]:0.014366,red2[&index=14]:0.061065)[&index=15]:2.200251,blue2[&index=12]:0.013198)[&index=16]:0.002196)[&index=17]:8.836061,no_tail_r3[&index=10]:0.065490)[&index=18]:0.010660)[&index=19]:0.040174,(no_tail_l1[&index=7]:0.009743,(no_tail_l2[&index=6]:0.007377,(no_tail_l3[&index=5]:0.098585,((red_f1[&index=1]:0.032797,red_f2[&index=2]:0.002570)[&index=22]:1.732589,(blue_f1[&index=3]:0.011830,blue_f2[&index=4]:0.017262)[&index=20]:14.921001)[&index=21]:10.456659)[&index=23]:0.060799)[&index=24]:0.045242)[&index=25]:0.109381)[&index=26];
780500	-458.547	-389.009	-69.5374	(ano_tail_r1[&index=8]:0.021430,((no_tail_r3[&index=10]:0.008274,(blue1[&index=11]:0.030048,((red1[&index=13]:0.000263,red2[&index=14]:0.036911)[&index=15]:11.696623,blue2[&index=12]:0.018256)[&index=16]:0.015618)[&index=17]:5.021285)[&index=18]:0.013334,no_tail_r2[&index=9]:0.002116)[&index=19]:0.008104,(no_tail_l1[&index=7]:0.002136,(no_tail_l2[&index=6]:0.006661,(((blue_f2[&index=4]:0.020676,blue_f1[&index=3]:0.024773)[&index=20]:5.993657,(red_f1[&index=1]:0.017061,red_f2[&index=2]:0.002027)[&index=22]:3.850986)[&index=21]:2.757412,no_tail_l3[&index=5]:0.077546)[&index=23]:0.060251)[&index=24]:0.061779)[&index=25]:0.038954)[&index=26];
780600	-468.206	-392.135	-76.0718	(ano_tail_r1[&index=8]:0.132005,(no_tail_r2[&index=9]:0.013658,((blue1[&index=11]:0.000683,(blue2[&index=12]:0.045752,(red2[&index=14]:0.003610,red1[&index=13]:0.000540)[&index=15]:3.175438)[&index=16]:0.011802)[&index=17]:11.210026,no_tail_r3[&index=10]:0.017648)[&index=18]:0.040367)[&index=19]:0.006581,(no_tail_l1[&index=7]:0.008164,(no_tail_l2[&index=6]:0.030136,(((red_f1[&index=1]:0.014898,red_f2[&index=2]:0.060900)[&index=22]:3.388051,(blue_f2[&index=4]:0.003623,blue_f1[&index=3]:0.003379)[&index=20]:1.131004)[&index=21]:42.885249,no_tail_l3[&index=5]:0.054549)[&index=23]:0.062631)[&index=24]:0.088955)[&index=25]:0.068285)[&index=26];
780700	-458.854	-388.309	-70.5451	((no_tail_l1[&index=7]:0.000989,((((red_f2[&index=2]:0.001877,red_f1[&index=1]:0.017161)[&index=22]:3.955648,(blue_f2[&index=4]:0.012481,blue_f1[&index=3]:0.007036)[&index=20]:7.139573)[&index=21]:7.300577,no_tail_l3[&index=5]:0.032918)[&index=23]:0.007938,no_tail_l2[&index=6]:0.034003)[&index=24]:0.011162)[&index=25]:0.071562,ano_tail_r1[&index=8]:0.026533,((no_tail_r3[&index=10]:0.002483,(blue1[&index=11]:0.010892,(blue2[&index=12]:0.034546,(red2[&index=14]:0.003127,red1[&index=13]:0.020320)[&index=15]:2.208524)[&index=16]:0.009597)[&index=17]:13.667030)[&index=18]:0.066854,no_tail_r2[&index=9]:0.009005)[&index=19]:0.172542)[&index=26];
780800	-468.45	-397.151	-71.2985	(ano_tail_r1[&index=8]:0.063394,((no_tail_r3[&index=10]:0.097236,(blue1[&index=11]:0.030111,((red2[&index=14]:0.015483,red1[&index=13]:0.003646)[&index=15]:2.188160,blue2[&index=12]:0.036748)[&index=16]:0.007614)[&index=17]:7.996787)[&index=18]:0.004595,no_tail_r2[&index=9]:0.041822)[&index=19]:0.091356,(no_tail_l1[&index=7]:0.020663,((((blue_f2[&index=4]:0.015337,blue_f1[&index=3]:0.025195)[&index=20]:8.335294,(red_f2[&index=2]:0.058765,red_f1[&index=1]:0.006613)[&index=22]:9.100859)[&index=21]:10.164251,no_tail_l3[&index=5]:0.070737)[&index=23]:0.054616,no_tail_l2[&index=6]:0.061689)[&index=24]:0.060740)[&index=25]:0.039646)[&index=26];
780900	-463.885	-394.621	-69.2643	(((no_tail_r3[&index=10]:0.035933,(((red1[&index=13]:0.057418,red2[&index=14]:0.004931)[&index=15]:4.171384,blue2[&index=12]:0.008886)[&index=16]:0.006601,blue1[&index=11]:0.059325)[&index=17]:7.384437)[&index=18]:0.018570,no_tail_r2[&index=9]:0.010965)[&index=19]:0.049793,ano_tail_r1[&index=8]:0.022431,((no_tail_l2[&index=6]:0.056245,(((blue_f2[&index=4]:0.024956,blue_f1[&index=3]:0.004660)[&index=20]:0.851913,(red_f2[&index=2]:0.043416,red_f1[&index=1]:0.010951)[&index=22]:2.252197)[&index=21]:13.024553,no_tail_l3[&index=5]:0.039912)[&index=23]:0.002670)[&index=24]:0.158414,no_tail_l1[&index=7]:0.023779)[&index=25]:0.096333)[&index=26];
781000	-464.54	-394.411	-70.129	(((no_tail_r3[&index=10]:0.017728,(blue1[&index=11]:0.049837,((red1[&index=13]:0.068792,red2[&index=14]:0.008544)[&index=15]:5.362710,blue2[&index=12]:0.000906)[&index=16]:0.007665)[&index=17]:13.986968)[&index=18]:0.109066,no_tail_r2[&index=9]:0.065463)[&index=19]:0.068186,ano_tail_r1[&index=8]:0.108906,(no_tail_l1[&index=7]:0.016634,(no_tail_l2[&index=6]:0.016256,(((blue_f1[&index=3]:0.004817,blue_f2[&index=4]:0.008394)[&index=20]:3.878122,(red_f2[&index=2]:0.001290,red_f1[&index=1]:0.014009)[&index=22]:6.296917)[&index=21]:2.471716,no_tail_l3[&index=5]:0.006501)[&index=23]:0.006328)[&index=24]:0.044264)[&index=25]:0.123818)[&index=26];
781100	-454.19	-386.678	-67.5124	((no_tail_r2[&index=9]:0.029237,(((blue2[&index=12]:0.009646,(red1[&index=13]:0.003373,red2[&index=14]:0.022421)[&index=15]:5.174686)[&index=16]:0.014134,blue1[&index=11]:0.047463)[&index=17]:4.928004,no_tail_r3[&index=10]:0.076788)[&index=18]:0.017747)[&index=19]:0.018630,ano_tail_r1[&index=8]:0.008586,(no_tail_l1[&index=7]:0.009903,(no_tail_l2[&index=6]:0.037727,(no_tail_l3[&index=5]:0.042493,((blue_f2[&index=4]:0.001405,blue_f1[&index=3]:0.003711)[&index=20]:4.102828,(red_f1[&index=1]:0.008467,red_f2[&index=2]:0.009414)[&index=22]:2.931726)[&index=21]:2.031427)[&index=23]:0.009976)[&index=24]:0.028554)[&index=25]:0.092461)[&index=26];
781200	-462.628	-392.44	-70.1884	(((no_tail_l2[&index=6]:0.084493,(no_tail_l3[&index=5]:0.065349,((red_f2[&index=2]:0.011449,red_f1[&index=1]:0.023303)[&index=22]:12.755544,(blue_f1[&index=3]:0.004494,blue_f2[&index=4]:0.013112)[&index=20]:6.499078)[&index=21]:5.875869)[&index=23]:0.012307)[&index=24]:0.103229,no_tail_l1[&index=7]:0.008941)[&index=25]:0.091896,ano_tail_r1[&index=8]:0.021331,(no_tail_r2[&index=9]:0.005257,(no_tail_r3[&index=10]:0.034773,(blue1[&index=11]:0.004953,(blue2[&index=12]:0.009604,(red1[&index=13]:0.000199,red2[&index=14]:0.026846)[&index=15]:2.717321)[&index=16]:0.008084)[&index=17]:4.435045)[&index=18]:0.053062)[&index=19]:0.175391)[&index=26];
781300	-468.393	-394.582	-73.8112	(ano_tail_r1[&index=8]:0.004154,(no_tail_l1[&index=7]:0.013077,((((red_f2[&index=2]:0.066012,red_f1[&index=1]:0.026718)[&index=22]:0.522321,(blue_f1[&index=3]:0.004227,blue_f2[&index=4]:0.022689)[&index=20]:31.628918)[&index=21]:4.190818,no_tail_l3[&index=5]:0.001370)[&index=23]:0.073413,no_tail_l2[&index=6]:0.100393)[&index=24]:0.050105)[&index=25]:0.040350,(no_tail_r2[&index=9]:0.044443,((blue1[&index=11]:0.013015,(blue2[&index=12]:0.007847,(red2[&index=14]:0.012891,red1[&index=13]:0.006754)[&index=15]:4.863224)[&index=16]:0.060912)[&index=17]:9.338733,no_tail_r3[&index=10]:0.043892)[&index=18]:0.010273)[&index=19]:0.008508)[&index=26];
781400	-460.337	-390.206	-70.1308	((no_tail_l1[&index=7]:0.009540,(no_tail_l2[&index=6]:0.000192,(((blue_f2[&index=4]:0.004176,blue_f1[&index=3]:0.015289)[&index=20]:2.892759,(red_f2[&index=2]:0.009174,red_f1[&index=1]:0.020810)[&index=22]:5.697150)[&index=21]:13.208443,no_tail_l3[&index=5]:0.071236)[&index=23]:0.087115)[&index=24]:0.020884)[&index=25]:0.035202,(no_tail_r2[&index=9]:0.018265,((blue1[&index=11]:0.008468,((red1[&index=13]:0.021352,red2[&index=14]:0.029643)[&index=15]:5.582547,blue2[&index=12]:0.048024)[&index=16]:0.007648)[&index=17]:4.818808,no_tail_r3[&index=10]:0.104906)[&index=18]:0.008580)[&index=19]:0.026896,ano_tail_r1[&index=8]:0.005991)[&index=26];
781500	-461.567	-393.172	-68.3944	((no_tail_l1[&index=7]:0.014602,(no_tail_l2[&index=6]:0.009622,(no_tail_l3[&index=5]:0.019542,((red_f2[&index=2]:0.025629,red_f1[&index=1]:0.012450)[&index=22]:6.902656,(blue_f1[&index=3]:0.008252,blue_f2[&index=4]:0.010810)[&index=20]:0.464201)[&index=21]:5.395131)[&index=23]:0.029208)[&index=24]:0.176195)[&index=25]:0.042396,ano_tail_r1[&index=8]:0.056506,(no_tail_r2[&index=9]:0.002058,(((blue2[&index=12]:0.019045,(red1[&index=13]:0.029100,red2[&index=14]:0.039920)[&index=15]:6.218098)[&index=16]:0.022149,blue1[&index=11]:0.003484)[&index=17]:4.409091,no_tail_r3[&index=10]:0.037272)[&index=18]:0.021615)[&index=19]:0.102031)[&index=26];
781600	-461.404	-390.151	-71.2533	((no_tail_l1[&index=7]:0.008724,((((red_f2[&index=2]:0.025042,red_f1[&index=1]:0.008047)[&index=22]:1.788569,(blue_f2[&index=4]:0.001499,blue_f1[&index=3]:0.011975)[&index=20]:14.542960)[&index=21]:8.628070,no_tail_l3[&index=5]:0.079667)[&index=23]:0.018819,no_tail_l2[&index=6]:0.020744)[&index=24]:0.098326)[&index=25]:0.033143,(no_tail_r2[&index=9]:0.014390,((((red1[&index=13]:0.014363,red2[&index=14]:0.008785)[&index=15]:3.086549,blue2[&index=12]:0.008397)[&index=16]:0.023059,blue1[&index=11]:0.042317)[&index=17]:9.681545,no_tail_r3[&index=10]:0.045301)[&index=18]:0.029056)[&index=19]:0.096866,ano_tail_r1[&index=8]:0.049380)[&index=26];
781700	-463.21	-394.546	-68.6644	(ano_tail_r1[&index=8]:0.041728,(no_tail_r2[&index=9]:0.010972,(no_tail_r3[&index=10]:0.011469,((blue2[&index=12]:0.045288,(red1[&index=13]:0.008787,red2[&index=14]:0.004253)[&index=15]:8.255829)[&index=16]:0.016305,blue1[&index=11]:0.133672)[&index=17]:7.017714)[&index=18]:0.061960)[&index=19]:0.077314,(no_tail_l1[&index=7]:0.018921,((no_tail_l3[&index=5]:0.072676,((red_f2[&index=2]:0.010297,red_f1[&index=1]:0.005234)[&index=22]:3.843523,(blue_f1[&index=3]:0.011658,blue_f2[&index=4]:0.007852)[&index=20]:2.375560)[&index=21]:3.202566)[&index=23]:0.058951,no_tail_l2[&index=6]:0.031117)[&index=24]:0.054352)[&index=25]:0.042975)[&index=26];
781800	-472.727	-401.691	-71.0366	(((((blue2[&index=12]:0.017138,(red1[&index=13]:0.095892,red2[&index=14]:0.015619)[&index=15]:1.911996)[&index=16]:0.020173,blue1[&index=11]:0.001039)[&index=17]:5.792882,no_tail_r3[&index=10]:0.027721)[&index=18]:0.016182,no_tail_r2[&index=9]:0.001498)[&index=19]:0.017007,ano_tail_r1[&index=8]:0.031090,(no_tail_l1[&index=7]:0.009602,((((red_f2[&index=2]:0.019422,red_f1[&index=1]:0.006676)[&index=22]:3.264522,(blue_f2[&index=4]:0.031706,blue_f1[&index=3]:0.002748)[&index=20]:10.630879)[&index=21]:14.689098,no_tail_l3[&index=5]:0.111339)[&index=23]:0.101981,no_tail_l2[&index=6]:0.086865)[&index=24]:0.105093)[&index=25]:0.273654)[&index=26];
781900	-462.076	-392.483	-69.5927	(ano_tail_r1[&index=8]:0.026922,((no_tail_r3[&index=10]:0.046605,(blue1[&index=11]:0.010832,(blue2[&index=12]:0.012100,(red1[&index=13]:0.029630,red2[&index=14]:0.009852)[&index=15]:4.816044)[&index=16]:0.038432)[&index=17]:4.470928)[&index=18]:0.039985,no_tail_r2[&index=9]:0.015573)[&index=19]:0.074818,(no_tail_l1[&index=7]:0.014495,(no_tail_l2[&index=6]:0.121743,(((blue_f1[&index=3]:0.009764,blue_f2[&index=4]:0.003500)[&index=20]:5.293710,(red_f2[&index=2]:0.014759,red_f1[&index=1]:0.030943)[&index=22]:1.092410)[&index=21]:13.756776,no_tail_l3[&index=5]:0.070922)[&index=23]:0.001105)[&index=24]:0.019379)[&index=25]:0.041485)[&index=26];
782000	-469.284	-398.893	-70.3904	(ano_tail_r1[&index=8]:0.032537,(no_tail_r2[&index=9]:0.080773,(no_tail_r3[&index=10]:0.104481,(blue1[&index=11]:0.011683,((red1[&index=13]:0.008934,red2[&index=14]:0.031095)[&index=15]:9.671932,blue2[&index=12]:0.017527)[&index=16]:0.042478)[&index=17]:10.196117)[&index=18]:0.010722)[&index=19]:0.022557,(((((blue_f1[&index=3]:0.031874,blue_f2[&index=4]:0.049439)[&index=20]:5.449847,(red_f2[&index=2]:0.000793,red_f1[&index=1]:0.004126)[&index=22]:4.029104)[&index=21]:3.782897,no_tail_l3[&index=5]:0.155021)[&index=23]:0.065482,no_tail_l2[&index=6]:0.027321)[&index=24]:0.065031,no_tail_l1[&index=7]:0.057274)[&index=25]:0.102117)[&index=26];
782100	-468.069	-395.114	-72.9543	((no_tail_r2[&index=9]:0.002870,(no_tail_r3[&index=10]:0.034673,((blue2[&index=12]:0.019642,(red2[&index=14]:0.038854,red1[&index=13]:0.030195)[&index=15]:3.891433)[&index=16]:0.014231,blue1[&index=11]:0.016352)[&index=17]:7.267052)[&index=18]:0.034733)[&index=19]:0.033856,(((no_tail_l3[&index=5]:0.045478,((blue_f2[&index=4]:0.033656,blue_f1[&index=3]:0.024292)[&index=20]:11.296938,(red_f2[&index=2]:0.062865,red_f1[&index=1]:0.012232)[&index=22]:1.690221)[&index=21]:22.124740)[&index=23]:0.023203,no_tail_l2[&index=6]:0.082592)[&index=24]:0.043862,no_tail_l1[&index=7]:0.016342)[&index=25]:0.022538,ano_tail_r1[&index=8]:0.007873)[&index=26];
782200	-464.084	-393.295	-70.7894	(ano_tail_r1[&index=8]:0.018085,(((blue1[&index=11]:0.002087,(blue2[&index=12]:0.096724,(red1[&index=13]:0.005514,red2[&index=14]:0.011972)[&index=15]:11.646908)[&index=16]:0.038428)[&index=17]:8.566871,no_tail_r3[&index=10]:0.058141)[&index=18]:0.025335,no_tail_r2[&index=9]:0.011553)[&index=19]:0.012856,(no_tail_l1[&index=7]:0.003360,((((blue_f1[&index=3]:0.024226,blue_f2[&index=4]:0.017002)[&index=20]:9.552482,(red_f2[&index=2]:0.000565,red_f1[&index=1]:0.069375)[&index=22]:4.329220)[&index=21]:1.354800,no_tail_l3[&index=5]:0.004240)[&index=23]:0.069252,no_tail_l2[&index=6]:0.022409)[&index=24]:0.056128)[&index=25]:0.048574)[&index=26];
782300	-458.345	-385.938	-72.4074	(ano_tail_r1[&index=8]:0.012798,((((blue2[&index=12]:0.018539,(red2[&index=14]:0.006343,red1[&index=13]:0.009111)[&index=15]:9.729111)[&index=16]:0.054225,blue1[&index=11]:0.000714)[&index=17]:11.387035,no_tail_r3[&index=10]:0.012959)[&index=18]:0.022459,no_tail_r2[&index=9]:0.006197)[&index=19]:0.063460,(((no_tail_l3[&index=5]:0.023097,((blue_f2[&index=4]:0.016023,blue_f1[&index=3]:0.003144)[&index=20]:7.733719,(red_f1[&index=1]:0.023474,red_f2[&index=2]:0.002803)[&index=22]:9.131076)[&index=21]:5.630322)[&index=23]:0.024247,no_tail_l2[&index=6]:0.005970)[&index=24]:0.130656,no_tail_l1[&index=7]:0.001795)[&index=25]:0.086601)[&index=26];
782400	-461.643	-391.489	-70.1539	((((((red_f1[&index=1]:0.030973,red_f2[&index=2]:0.010571)[&index=22]:0.724377,(blue_f2[&index=4]:0.002334,blue_f1[&index=3]:0.014529)[&index=20]:1.042142)[&index=21]:5.852632,no_tail_l3[&index=5]:0.117613)[&index=23]:0.001075,no_tail_l2[&index=6]:0.021005)[&index=24]:0.072645,no_tail_l1[&index=7]:0.008963)[&index=25]:0.013986,(no_tail_r2[&index=9]:0.037261,(no_tail_r3[&index=10]:0.018929,((blue2[&index=12]:0.040261,(red2[&index=14]:0.013478,red1[&index=13]:0.015647)[&index=15]:9.789780)[&index=16]:0.000175,blue1[&index=11]:0.008399)[&index=17]:14.893369)[&index=18]:0.069321)[&index=19]:0.049995,ano_tail_r1[&index=8]:0.019161)[&index=26];
782500	-465.676	-391.612	-74.0639	(ano_tail_r1[&index=8]:0.003703,((no_tail_r3[&index=10]:0.163342,(((red2[&index=14]:0.026807,red1[&index=13]:0.010152)[&index=15]:9.056956,blue2[&index=12]:0.035973)[&index=16]:0.005334,blue1[&index=11]:0.005264)[&index=17]:19.139408)[&index=18]:0.054951,no_tail_r2[&index=9]:0.022667)[&index=19]:0.030807,((no_tail_l2[&index=6]:0.002590,(no_tail_l3[&index=5]:0.053850,((blue_f1[&index=3]:0.014241,blue_f2[&index=4]:0.016311)[&index=20]:15.236428,(red_f1[&index=1]:0.018671,red_f2[&index=2]:0.016677)[&index=22]:2.424990)[&index=21]:5.854182)[&index=23]:0.004267)[&index=24]:0.084371,no_tail_l1[&index=7]:0.044160)[&index=25]:0.092189)[&index=26];
782600	-453.803	-385.114	-68.6894	(ano_tail_r1[&index=8]:0.035457,(no_tail_l1[&index=7]:0.020527,(no_tail_l2[&index=6]:0.003954,(((red_f2[&index=2]:0.004653,red_f1[&index=1]:0.012705)[&index=22]:3.913931,(blue_f2[&index=4]:0.014788,blue_f1[&index=3]:0.003078)[&index=20]:3.954926)[&index=21]:5.548400,no_tail_l3[&index=5]:0.008512)[&index=23]:0.104747)[&index=24]:0.042004)[&index=25]:0.099816,(no_tail_r2[&index=9]:0.011535,(no_tail_r3[&index=10]:0.004002,(blue1[&index=11]:0.008494,((red1[&index=13]:0.005266,red2[&index=14]:0.016279)[&index=15]:4.492317,blue2[&index=12]:0.016013)[&index=16]:0.017588)[&index=17]:7.149768)[&index=18]:0.029019)[&index=19]:0.028017)[&index=26];
782700	-456.904	-389.381	-67.5233	(((no_tail_r3[&index=10]:0.074274,(((red2[&index=14]:0.011206,red1[&index=13]:0.001355)[&index=15]:4.340662,blue2[&index=12]:0.003650)[&index=16]:0.022749,blue1[&index=11]:0.007265)[&index=17]:7.530684)[&index=18]:0.103070,no_tail_r2[&index=9]:0.001976)[&index=19]:0.004509,((no_tail_l2[&index=6]:0.033865,(((red_f2[&index=2]:0.013768,red_f1[&index=1]:0.016623)[&index=22]:2.133528,(blue_f1[&index=3]:0.000309,blue_f2[&index=4]:0.009272)[&index=20]:0.386481)[&index=21]:4.715685,no_tail_l3[&index=5]:0.011785)[&index=23]:0.003376)[&index=24]:0.114082,no_tail_l1[&index=7]:0.005928)[&index=25]:0.124877,ano_tail_r1[&index=8]:0.044476)[&index=26];
782800	-462.641	-387.817	-74.8238	(ano_tail_r1[&index=8]:0.010107,(no_tail_l1[&index=7]:0.028562,(no_tail_l2[&index=6]:0.020999,(((blue_f1[&index=3]:0.020471,blue_f2[&index=4]:0.002016)[&index=20]:10.654267,(red_f1[&index=1]:0.028809,red_f2[&index=2]:0.002263)[&index=22]:3.278888)[&index=21]:11.173628,no_tail_l3[&index=5]:0.000210)[&index=23]:0.027136)[&index=24]:0.069013)[&index=25]:0.174801,((((blue2[&index=12]:0.013018,(red1[&index=13]:0.026853,red2[&index=14]:0.003881)[&index=15]:18.982788)[&index=16]:0.015484,blue1[&index=11]:0.000210)[&index=17]:11.524952,no_tail_r3[&index=10]:0.061851)[&index=18]:0.031245,no_tail_r2[&index=9]:0.010563)[&index=19]:0.056066)[&index=26];
782900	-460.335	-391.553	-68.7818	((no_tail_l1[&index=7]:0.016926,(no_tail_l2[&index=6]:0.078403,(no_tail_l3[&index=5]:0.112885,((red_f1[&index=1]:0.000955,red_f2[&index=2]:0.005049)[&index=22]:3.190570,(blue_f2[&index=4]:0.032338,blue_f1[&index=3]:0.010002)[&index=20]:1.553486)[&index=21]:5.610869)[&index=23]:0.010201)[&index=24]:0.035258)[&index=25]:0.132826,ano_tail_r1[&index=8]:0.038160,(no_tail_r2[&index=9]:0.012193,(((blue2[&index=12]:0.009585,(red2[&index=14]:0.002605,red1[&index=13]:0.050497)[&index=15]:2.516156)[&index=16]:0.031151,blue1[&index=11]:0.002146)[&index=17]:12.456887,no_tail_r3[&index=10]:0.056420)[&index=18]:0.016007)[&index=19]:0.026549)[&index=26];
783000	-470.628	-402.747	-67.8818	(ano_tail_r1[&index=8]:0.004605,(no_tail_l1[&index=7]:0.065097,(no_tail_l2[&index=6]:0.102932,(no_tail_l3[&index=5]:0.055199,((blue_f2[&index=4]:0.007209,blue_f1[&index=3]:0.011196)[&index=20]:2.117207,(red_f1[&index=1]:0.009800,red_f2[&index=2]:0.013270)[&index=22]:2.634224)[&index=21]:3.511246)[&index=23]:0.048878)[&index=24]:0.082733)[&index=25]:0.337329,((no_tail_r3[&index=10]:0.015761,(blue1[&index=11]:0.032141,(blue2[&index=12]:0.126667,(red2[&index=14]:0.002478,red1[&index=13]:0.013835)[&index=15]:5.693276)[&index=16]:0.030927)[&index=17]:6.455708)[&index=18]:0.014168,no_tail_r2[&index=9]:0.028687)[&index=19]:0.093439)[&index=26];
783100	-458.861	-389.156	-69.7052	(ano_tail_r1[&index=8]:0.007944,((no_tail_l2[&index=6]:0.012548,(((red_f2[&index=2]:0.000222,red_f1[&index=1]:0.019069)[&index=22]:5.522032,(blue_f1[&index=3]:0.011601,blue_f2[&index=4]:0.027549)[&index=20]:1.581780)[&index=21]:10.949016,no_tail_l3[&index=5]:0.017506)[&index=23]:0.000355)[&index=24]:0.113280,no_tail_l1[&index=7]:0.039297)[&index=25]:0.025310,(((((red1[&index=13]:0.019250,red2[&index=14]:0.024387)[&index=15]:4.955350,blue2[&index=12]:0.036724)[&index=16]:0.005382,blue1[&index=11]:0.012735)[&index=17]:7.165600,no_tail_r3[&index=10]:0.022988)[&index=18]:0.029197,no_tail_r2[&index=9]:0.017908)[&index=19]:0.007970)[&index=26];
783200	-468.857	-400.119	-68.7386	((no_tail_r2[&index=9]:0.008706,((blue1[&index=11]:0.007862,((red1[&index=13]:0.001146,red2[&index=14]:0.010398)[&index=15]:8.674688,blue2[&index=12]:0.075404)[&index=16]:0.012569)[&index=17]:3.898991,no_tail_r3[&index=10]:0.042219)[&index=18]:0.036412)[&index=19]:0.238053,ano_tail_r1[&index=8]:0.023567,(((no_tail_l3[&index=5]:0.004656,((red_f2[&index=2]:0.015909,red_f1[&index=1]:0.045560)[&index=22]:5.874827,(blue_f1[&index=3]:0.014944,blue_f2[&index=4]:0.013617)[&index=20]:2.334242)[&index=21]:4.181459)[&index=23]:0.143617,no_tail_l2[&index=6]:0.006426)[&index=24]:0.012605,no_tail_l1[&index=7]:0.101259)[&index=25]:0.012915)[&index=26];
783300	-463.768	-391.601	-72.1672	(((no_tail_r3[&index=10]:0.004525,(blue1[&index=11]:0.004730,(blue2[&index=12]:0.025313,(red1[&index=13]:0.003271,red2[&index=14]:0.018008)[&index=15]:5.615189)[&index=16]:0.016177)[&index=17]:3.916093)[&index=18]:0.033070,no_tail_r2[&index=9]:0.028993)[&index=19]:0.046112,ano_tail_r1[&index=8]:0.015230,(((no_tail_l3[&index=5]:0.217996,((red_f1[&index=1]:0.010165,red_f2[&index=2]:0.005448)[&index=22]:2.601387,(blue_f1[&index=3]:0.023574,blue_f2[&index=4]:0.002793)[&index=20]:3.944493)[&index=21]:26.164532)[&index=23]:0.001772,no_tail_l2[&index=6]:0.018524)[&index=24]:0.094722,no_tail_l1[&index=7]:0.052889)[&index=25]:0.069858)[&index=26];
783400	-464.183	-393.1	-71.0825	(ano_tail_r1[&index=8]:0.004762,(no_tail_l1[&index=7]:0.044429,((((red_f1[&index=1]:0.010447,red_f2[&index=2]:0.035457)[&index=22]:4.803547,(blue_f1[&index=3]:0.000848,blue_f2[&index=4]:0.004620)[&index=20]:6.118500)[&index=21]:12.093451,no_tail_l3[&index=5]:0.023030)[&index=23]:0.057533,no_tail_l2[&index=6]:0.018691)[&index=24]:0.101765)[&index=25]:0.215029,(((((red1[&index=13]:0.040788,red2[&index=14]:0.012821)[&index=15]:3.225125,blue2[&index=12]:0.022449)[&index=16]:0.001521,blue1[&index=11]:0.023101)[&index=17]:10.472241,no_tail_r3[&index=10]:0.038952)[&index=18]:0.000384,no_tail_r2[&index=9]:0.032466)[&index=19]:0.109699)[&index=26];
783500	-457.276	-387.143	-70.133	((no_tail_r2[&index=9]:0.028092,(no_tail_r3[&index=10]:0.020802,((blue2[&index=12]:0.006089,(red1[&index=13]:0.016126,red2[&index=14]:0.010195)[&index=15]:6.794444)[&index=16]:0.011058,blue1[&index=11]:0.013717)[&index=17]:5.164522)[&index=18]:0.012994)[&index=19]:0.055690,ano_tail_r1[&index=8]:0.001171,(((((blue_f1[&index=3]:0.000164,blue_f2[&index=4]:0.017529)[&index=20]:1.158586,(red_f1[&index=1]:0.014982,red_f2[&index=2]:0.006951)[&index=22]:7.660559)[&index=21]:11.422628,no_tail_l3[&index=5]:0.100177)[&index=23]:0.049586,no_tail_l2[&index=6]:0.023445)[&index=24]:0.100617,no_tail_l1[&index=7]:0.004393)[&index=25]:0.069324)[&index=26];
783600	-463.499	-391.979	-71.5201	((((((red_f2[&index=2]:0.001978,red_f1[&index=1]:0.027105)[&index=22]:6.267918,(blue_f1[&index=3]:0.014589,blue_f2[&index=4]:0.005542)[&index=20]:11.993650)[&index=21]:10.601132,no_tail_l3[&index=5]:0.110188)[&index=23]:0.032614,no_tail_l2[&index=6]:0.006993)[&index=24]:0.115635,no_tail_l1[&index=7]:0.044452)[&index=25]:0.100735,ano_tail_r1[&index=8]:0.034305,(no_tail_r2[&index=9]:0.028808,(no_tail_r3[&index=10]:0.033255,(blue1[&index=11]:0.015028,((red1[&index=13]:0.023571,red2[&index=14]:0.002606)[&index=15]:5.098054,blue2[&index=12]:0.019587)[&index=16]:0.015737)[&index=17]:4.994675)[&index=18]:0.085877)[&index=19]:0.025427)[&index=26];
783700	-467.073	-397.916	-69.1565	((no_tail_l1[&index=7]:0.059582,((no_tail_l3[&index=5]:0.003715,((red_f1[&index=1]:0.036276,red_f2[&index=2]:0.000431)[&index=22]:11.126735,(blue_f1[&index=3]:0.056681,blue_f2[&index=4]:0.004039)[&index=20]:1.189309)[&index=21]:5.563120)[&index=23]:0.037066,no_tail_l2[&index=6]:0.034067)[&index=24]:0.133511)[&index=25]:0.003606,(no_tail_r2[&index=9]:0.045844,((((red1[&index=13]:0.067317,red2[&index=14]:0.012179)[&index=15]:3.378105,blue2[&index=12]:0.009346)[&index=16]:0.001838,blue1[&index=11]:0.006527)[&index=17]:5.914970,no_tail_r3[&index=10]:0.019950)[&index=18]:0.072298)[&index=19]:0.087927,ano_tail_r1[&index=8]:0.017282)[&index=26];
783800	-469.48	-395.932	-73.5484	(ano_tail_r1[&index=8]:0.041431,((no_tail_l2[&index=6]:0.008954,(no_tail_l3[&index=5]:0.188213,((blue_f2[&index=4]:0.000252,blue_f1[&index=3]:0.011337)[&index=20]:0.274112,(red_f1[&index=1]:0.023350,red_f2[&index=2]:0.000875)[&index=22]:14.789174)[&index=21]:19.192224)[&index=23]:0.019393)[&index=24]:0.003703,no_tail_l1[&index=7]:0.032168)[&index=25]:0.121500,(no_tail_r2[&index=9]:0.023712,(((blue2[&index=12]:0.071262,(red1[&index=13]:0.069326,red2[&index=14]:0.001050)[&index=15]:2.730106)[&index=16]:0.010143,blue1[&index=11]:0.004538)[&index=17]:12.048563,no_tail_r3[&index=10]:0.031284)[&index=18]:0.052627)[&index=19]:0.091771)[&index=26];
783900	-465.861	-393.83	-72.0312	(((no_tail_r3[&index=10]:0.000223,(blue1[&index=11]:0.007661,((red1[&index=13]:0.016961,red2[&index=14]:0.011767)[&index=15]:4.138652,blue2[&index=12]:0.043641)[&index=16]:0.008992)[&index=17]:5.811278)[&index=18]:0.015765,no_tail_r2[&index=9]:0.033440)[&index=19]:0.164941,ano_tail_r1[&index=8]:0.000242,(((((blue_f2[&index=4]:0.038306,blue_f1[&index=3]:0.029440)[&index=20]:5.926862,(red_f1[&index=1]:0.008959,red_f2[&index=2]:0.004411)[&index=22]:21.839768)[&index=21]:3.782966,no_tail_l3[&index=5]:0.020209)[&index=23]:0.089970,no_tail_l2[&index=6]:0.065297)[&index=24]:0.073242,no_tail_l1[&index=7]:0.020027)[&index=25]:0.101944)[&index=26];
784000	-476.228	-405.877	-70.3503	(ano_tail_r1[&index=8]:0.050353,(((no_tail_l3[&index=5]:0.017037,((blue_f1[&index=3]:0.005238,blue_f2[&index=4]:0.013238)[&index=20]:18.598728,(red_f2[&index=2]:0.034239,red_f1[&index=1]:0.032269)[&index=22]:3.251126)[&index=21]:3.546612)[&index=23]:0.156660,no_tail_l2[&index=6]:0.032927)[&index=24]:0.086549,no_tail_l1[&index=7]:0.005579)[&index=25]:0.308318,(no_tail_r2[&index=9]:0.055033,(((blue2[&index=12]:0.016926,(red1[&index=13]:0.021518,red2[&index=14]:0.008546)[&index=15]:2.620122)[&index=16]:0.064285,blue1[&index=11]:0.027111)[&index=17]:4.596405,no_tail_r3[&index=10]:0.152218)[&index=18]:0.049899)[&index=19]:0.099678)[&index=26];
784100	-468.542	-396.399	-72.1426	((no_tail_r2[&index=9]:0.012068,(no_tail_r3[&index=10]:0.009689,(((red1[&index=13]:0.000742,red2[&index=14]:0.003835)[&index=15]:2.811285,blue2[&index=12]:0.015759)[&index=16]:0.028622,blue1[&index=11]:0.000951)[&index=17]:18.886111)[&index=18]:0.070664)[&index=19]:0.042036,(((((red_f1[&index=1]:0.024282,red_f2[&index=2]:0.027904)[&index=22]:6.142926,(blue_f1[&index=3]:0.002375,blue_f2[&index=4]:0.020789)[&index=20]:12.413724)[&index=21]:1.657836,no_tail_l3[&index=5]:0.078599)[&index=23]:0.089321,no_tail_l2[&index=6]:0.041307)[&index=24]:0.258435,no_tail_l1[&index=7]:0.073755)[&index=25]:0.059099,ano_tail_r1[&index=8]:0.040057)[&index=26];
784200	-460.143	-391.387	-68.7567	((no_tail_r2[&index=9]:0.014776,((blue1[&index=11]:0.039830,((red2[&index=14]:0.009619,red1[&index=13]:0.001007)[&index=15]:4.074163,blue2[&index=12]:0.019266)[&index=16]:0.040160)[&index=17]:6.791756,no_tail_r3[&index=10]:0.057075)[&index=18]:0.076182)[&index=19]:0.123740,((no_tail_l2[&index=6]:0.020356,(((blue_f2[&index=4]:0.024020,blue_f1[&index=3]:0.020819)[&index=20]:6.547060,(red_f1[&index=1]:0.013012,red_f2[&index=2]:0.010269)[&index=22]:2.166500)[&index=21]:5.591324,no_tail_l3[&index=5]:0.007588)[&index=23]:0.075232)[&index=24]:0.054076,no_tail_l1[&index=7]:0.006082)[&index=25]:0.087539,ano_tail_r1[&index=8]:0.011093)[&index=26];
784300	-463.172	-389.251	-73.921	((((no_tail_l3[&index=5]:0.010338,((blue_f2[&index=4]:0.014343,blue_f1[&index=3]:0.016778)[&index=20]:4.263368,(red_f2[&index=2]:0.037359,red_f1[&index=1]:0.001150)[&index=22]:2.081871)[&index=21]:29.074527)[&index=23]:0.121955,no_tail_l2[&index=6]:0.019713)[&index=24]:0.036295,no_tail_l1[&index=7]:0.007552)[&index=25]:0.061304,(no_tail_r2[&index=9]:0.042081,((((red2[&index=14]:0.029957,red1[&index=13]:0.001745)[&index=15]:9.456647,blue2[&index=12]:0.006106)[&index=16]:0.002295,blue1[&index=11]:0.025158)[&index=17]:6.276198,no_tail_r3[&index=10]:0.052900)[&index=18]:0.022909)[&index=19]:0.012478,ano_tail_r1[&index=8]:0.028964)[&index=26];
784400	-460.968	-389.853	-71.1151	(ano_tail_r1[&index=8]:0.052648,(((((blue_f1[&index=3]:0.012928,blue_f2[&index=4]:0.006202)[&index=20]:0.052544,(red_f1[&index=1]:0.044413,red_f2[&index=2]:0.009448)[&index=22]:8.000731)[&index=21]:6.450449,no_tail_l3[&index=5]:0.023694)[&index=23]:0.003356,no_tail_l2[&index=6]:0.009133)[&index=24]:0.017050,no_tail_l1[&index=7]:0.013784)[&index=25]:0.175673,(no_tail_r2[&index=9]:0.021381,((((red2[&index=14]:0.017185,red1[&index=13]:0.023419)[&index=15]:2.275638,blue2[&index=12]:0.017594)[&index=16]:0.027902,blue1[&index=11]:0.007003)[&index=17]:20.373591,no_tail_r3[&index=10]:0.009170)[&index=18]:0.009962)[&index=19]:0.019629)[&index=26];
784500	-459.548	-388.493	-71.0556	(ano_tail_r1[&index=8]:0.011086,((no_tail_l2[&index=6]:0.028044,(no_tail_l3[&index=5]:0.040619,((red_f2[&index=2]:0.017957,red_f1[&index=1]:0.014090)[&index=22]:3.819415,(blue_f2[&index=4]:0.013614,blue_f1[&index=3]:0.013565)[&index=20]:2.074009)[&index=21]:8.260335)[&index=23]:0.032985)[&index=24]:0.039738,no_tail_l1[&index=7]:0.002238)[&index=25]:0.079871,(no_tail_r2[&index=9]:0.025022,(no_tail_r3[&index=10]:0.080366,((blue2[&index=12]:0.013321,(red2[&index=14]:0.027545,red1[&index=13]:0.026743)[&index=15]:14.557471)[&index=16]:0.000809,blue1[&index=11]:0.024876)[&index=17]:8.147508)[&index=18]:0.017440)[&index=19]:0.008372)[&index=26];
784600	-459.654	-390.064	-69.5898	((no_tail_l1[&index=7]:0.000788,((((blue_f1[&index=3]:0.007194,blue_f2[&index=4]:0.049439)[&index=20]:3.508161,(red_f2[&index=2]:0.000969,red_f1[&index=1]:0.022069)[&index=22]:6.055846)[&index=21]:1.768125,no_tail_l3[&index=5]:0.016239)[&index=23]:0.022243,no_tail_l2[&index=6]:0.000489)[&index=24]:0.018128)[&index=25]:0.175172,ano_tail_r1[&index=8]:0.020240,(no_tail_r2[&index=9]:0.016509,((((red1[&index=13]:0.008469,red2[&index=14]:0.003838)[&index=15]:3.239780,blue2[&index=12]:0.026150)[&index=16]:0.004258,blue1[&index=11]:0.037286)[&index=17]:14.851752,no_tail_r3[&index=10]:0.080684)[&index=18]:0.086023)[&index=19]:0.028099)[&index=26];
784700	-468.862	-394.343	-74.5196	((((((red_f1[&index=1]:0.041069,red_f2[&index=2]:0.019519)[&index=22]:20.924502,(blue_f2[&index=4]:0.035819,blue_f1[&index=3]:0.027886)[&index=20]:8.767917)[&index=21]:9.622093,no_tail_l3[&index=5]:0.062994)[&index=23]:0.017996,no_tail_l2[&index=6]:0.093305)[&index=24]:0.055196,no_tail_l1[&index=7]:0.014562)[&index=25]:0.078946,ano_tail_r1[&index=8]:0.054558,(no_tail_r2[&index=9]:0.003509,(((blue2[&index=12]:0.000223,(red1[&index=13]:0.021921,red2[&index=14]:0.017401)[&index=15]:8.727255)[&index=16]:0.021648,blue1[&index=11]:0.013579)[&index=17]:5.951846,no_tail_r3[&index=10]:0.014365)[&index=18]:0.034084)[&index=19]:0.074785)[&index=26];
784800	-464.433	-394.191	-70.2412	((((((red_f2[&index=2]:0.020645,red_f1[&index=1]:0.010065)[&index=22]:7.257500,(blue_f2[&index=4]:0.006904,blue_f1[&index=3]:0.009916)[&index=20]:12.121634)[&index=21]:2.674286,no_tail_l3[&index=5]:0.038239)[&index=23]:0.109223,no_tail_l2[&index=6]:0.025519)[&index=24]:0.019268,no_tail_l1[&index=7]:0.053893)[&index=25]:0.061746,(no_tail_r2[&index=9]:0.012218,((((red2[&index=14]:0.013442,red1[&index=13]:0.017977)[&index=15]:3.601311,blue2[&index=12]:0.027041)[&index=16]:0.002456,blue1[&index=11]:0.032108)[&index=17]:6.850068,no_tail_r3[&index=10]:0.165024)[&index=18]:0.007821)[&index=19]:0.148498,ano_tail_r1[&index=8]:0.018301)[&index=26];
784900	-463.317	-394.968	-68.3487	(ano_tail_r1[&index=8]:0.056334,((no_tail_l2[&index=6]:0.002338,(((red_f1[&index=1]:0.009733,red_f2[&index=2]:0.012838)[&index=22]:1.832389,(blue_f1[&index=3]:0.032334,blue_f2[&index=4]:0.007945)[&index=20]:6.735961)[&index=21]:5.239336,no_tail_l3[&index=5]:0.131423)[&index=23]:0.119845)[&index=24]:0.039244,no_tail_l1[&index=7]:0.010678)[&index=25]:0.038033,(((((red2[&index=14]:0.025400,red1[&index=13]:0.007704)[&index=15]:2.237318,blue2[&index=12]:0.020779)[&index=16]:0.005501,blue1[&index=11]:0.022399)[&index=17]:7.062055,no_tail_r3[&index=10]:0.015293)[&index=18]:0.011515,no_tail_r2[&index=9]:0.096592)[&index=19]:0.069604)[&index=26];
785000	-454.894	-386.937	-67.9562	(ano_tail_r1[&index=8]:0.007221,(no_tail_r2[&index=9]:0.016504,((blue1[&index=11]:0.036222,((red2[&index=14]:0.007927,red1[&index=13]:0.000806)[&index=15]:5.290502,blue2[&index=12]:0.013736)[&index=16]:0.000407)[&index=17]:6.395313,no_tail_r3[&index=10]:0.015082)[&index=18]:0.034834)[&index=19]:0.052374,((no_tail_l2[&index=6]:0.001215,(((blue_f1[&index=3]:0.036128,blue_f2[&index=4]:0.008799)[&index=20]:3.857060,(red_f1[&index=1]:0.007177,red_f2[&index=2]:0.004231)[&index=22]:1.184885)[&index=21]:4.684957,no_tail_l3[&index=5]:0.091794)[&index=23]:0.069049)[&index=24]:0.016260,no_tail_l1[&index=7]:0.018844)[&index=25]:0.028449)[&index=26];
785100	-465.566	-395.875	-69.6912	((no_tail_l1[&index=7]:0.016339,(no_tail_l2[&index=6]:0.005608,(no_tail_l3[&index=5]:0.071059,((blue_f2[&index=4]:0.068358,blue_f1[&index=3]:0.039356)[&index=20]:2.243322,(red_f1[&index=1]:0.001663,red_f2[&index=2]:0.014211)[&index=22]:6.746416)[&index=21]:1.618232)[&index=23]:0.000309)[&index=24]:0.079141)[&index=25]:0.122533,(no_tail_r2[&index=9]:0.000809,((((red1[&index=13]:0.004284,red2[&index=14]:0.005850)[&index=15]:14.894536,blue2[&index=12]:0.012980)[&index=16]:0.065403,blue1[&index=11]:0.001228)[&index=17]:4.317623,no_tail_r3[&index=10]:0.021270)[&index=18]:0.122151)[&index=19]:0.008310,ano_tail_r1[&index=8]:0.074223)[&index=26];
785200	-464.979	-390.887	-74.092	((no_tail_l1[&index=7]:0.004588,(no_tail_l2[&index=6]:0.019897,(((red_f2[&index=2]:0.000744,red_f1[&index=1]:0.021842)[&index=22]:4.171904,(blue_f1[&index=3]:0.047267,blue_f2[&index=4]:0.047349)[&index=20]:5.005133)[&index=21]:4.658540,no_tail_l3[&index=5]:0.077714)[&index=23]:0.019026)[&index=24]:0.088208)[&index=25]:0.104533,(no_tail_r2[&index=9]:0.001741,(no_tail_r3[&index=10]:0.044204,(((red2[&index=14]:0.014288,red1[&index=13]:0.009227)[&index=15]:27.747219,blue2[&index=12]:0.002846)[&index=16]:0.002402,blue1[&index=11]:0.014642)[&index=17]:10.305487)[&index=18]:0.048459)[&index=19]:0.086354,ano_tail_r1[&index=8]:0.015168)[&index=26];
785300	-464.142	-393.817	-70.3258	(((no_tail_l2[&index=6]:0.012947,(no_tail_l3[&index=5]:0.074899,((blue_f2[&index=4]:0.016799,blue_f1[&index=3]:0.013809)[&index=20]:3.250755,(red_f1[&index=1]:0.008670,red_f2[&index=2]:0.008116)[&index=22]:2.593740)[&index=21]:5.381958)[&index=23]:0.096778)[&index=24]:0.073467,no_tail_l1[&index=7]:0.006349)[&index=25]:0.041019,((((blue2[&index=12]:0.003085,(red1[&index=13]:0.021680,red2[&index=14]:0.059078)[&index=15]:10.752634)[&index=16]:0.032934,blue1[&index=11]:0.028332)[&index=17]:11.032104,no_tail_r3[&index=10]:0.009355)[&index=18]:0.078676,no_tail_r2[&index=9]:0.030265)[&index=19]:0.058444,ano_tail_r1[&index=8]:0.042084)[&index=26];
785400	-463.589	-393.347	-70.2417	((no_tail_l1[&index=7]:0.014259,((no_tail_l3[&index=5]:0.114676,((red_f1[&index=1]:0.003393,red_f2[&index=2]:0.013699)[&index=22]:4.546795,(blue_f1[&index=3]:0.012001,blue_f2[&index=4]:0.055131)[&index=20]:7.845218)[&index=21]:1.696547)[&index=23]:0.011403,no_tail_l2[&index=6]:0.006790)[&index=24]:0.042690)[&index=25]:0.037821,ano_tail_r1[&index=8]:0.001996,(no_tail_r2[&index=9]:0.049195,(((blue2[&index=12]:0.062677,(red2[&index=14]:0.034780,red1[&index=13]:0.008763)[&index=15]:10.901645)[&index=16]:0.002936,blue1[&index=11]:0.037744)[&index=17]:7.681295,no_tail_r3[&index=10]:0.087002)[&index=18]:0.012121)[&index=19]:0.027107)[&index=26];
785500	-464.643	-394.878	-69.7656	(ano_tail_r1[&index=8]:0.016072,(no_tail_l1[&index=7]:0.014923,((no_tail_l3[&index=5]:0.006113,((red_f1[&index=1]:0.004059,red_f2[&index=2]:0.025749)[&index=22]:1.802761,(blue_f2[&index=4]:0.002208,blue_f1[&index=3]:0.022835)[&index=20]:0.859483)[&index=21]:16.401878)[&index=23]:0.002706,no_tail_l2[&index=6]:0.044414)[&index=24]:0.105121)[&index=25]:0.173992,(((blue1[&index=11]:0.003258,(blue2[&index=12]:0.061626,(red1[&index=13]:0.011079,red2[&index=14]:0.026129)[&index=15]:7.507847)[&index=16]:0.006221)[&index=17]:3.629182,no_tail_r3[&index=10]:0.001566)[&index=18]:0.125756,no_tail_r2[&index=9]:0.061400)[&index=19]:0.010464)[&index=26];
785600	-464.292	-394.033	-70.2591	(((no_tail_l2[&index=6]:0.004404,(no_tail_l3[&index=5]:0.056144,((red_f1[&index=1]:0.005133,red_f2[&index=2]:0.012326)[&index=22]:3.878856,(blue_f1[&index=3]:0.023925,blue_f2[&index=4]:0.007501)[&index=20]:2.454190)[&index=21]:9.100840)[&index=23]:0.002611)[&index=24]:0.063238,no_tail_l1[&index=7]:0.030193)[&index=25]:0.189426,ano_tail_r1[&index=8]:0.007862,((no_tail_r3[&index=10]:0.015862,(blue1[&index=11]:0.008148,((red1[&index=13]:0.037710,red2[&index=14]:0.001784)[&index=15]:13.467183,blue2[&index=12]:0.033402)[&index=16]:0.000350)[&index=17]:3.704847)[&index=18]:0.192039,no_tail_r2[&index=9]:0.077994)[&index=19]:0.018403)[&index=26];
785700	-461.614	-392.231	-69.3835	((no_tail_l1[&index=7]:0.012028,((((blue_f1[&index=3]:0.006088,blue_f2[&index=4]:0.003549)[&index=20]:1.249555,(red_f2[&index=2]:0.008715,red_f1[&index=1]:0.002803)[&index=22]:2.774522)[&index=21]:5.658412,no_tail_l3[&index=5]:0.075358)[&index=23]:0.125462,no_tail_l2[&index=6]:0.065755)[&index=24]:0.084933)[&index=25]:0.068889,((no_tail_r3[&index=10]:0.015328,(blue1[&index=11]:0.027479,((red2[&index=14]:0.028151,red1[&index=13]:0.006257)[&index=15]:5.931932,blue2[&index=12]:0.010145)[&index=16]:0.000108)[&index=17]:12.634122)[&index=18]:0.038439,no_tail_r2[&index=9]:0.016164)[&index=19]:0.075153,ano_tail_r1[&index=8]:0.096989)[&index=26];
785800	-457.484	-390.255	-67.2284	(((no_tail_r3[&index=10]:0.026033,(blue1[&index=11]:0.026737,((red2[&index=14]:0.000558,red1[&index=13]:0.033535)[&index=15]:4.761111,blue2[&index=12]:0.041262)[&index=16]:0.002533)[&index=17]:4.645970)[&index=18]:0.020533,no_tail_r2[&index=9]:0.007804)[&index=19]:0.006146,(((no_tail_l3[&index=5]:0.104359,((red_f2[&index=2]:0.040325,red_f1[&index=1]:0.022772)[&index=22]:1.692946,(blue_f1[&index=3]:0.002956,blue_f2[&index=4]:0.011266)[&index=20]:1.736886)[&index=21]:4.969090)[&index=23]:0.016154,no_tail_l2[&index=6]:0.011265)[&index=24]:0.015026,no_tail_l1[&index=7]:0.013073)[&index=25]:0.026132,ano_tail_r1[&index=8]:0.006398)[&index=26];
785900	-465.928	-394.584	-71.344	((no_tail_r2[&index=9]:0.016158,(no_tail_r3[&index=10]:0.055775,((blue2[&index=12]:0.005273,(red1[&index=13]:0.004027,red2[&index=14]:0.004295)[&index=15]:7.484130)[&index=16]:0.066475,blue1[&index=11]:0.003043)[&index=17]:15.944258)[&index=18]:0.110046)[&index=19]:0.044356,(no_tail_l1[&index=7]:0.037823,((((red_f1[&index=1]:0.028440,red_f2[&index=2]:0.009316)[&index=22]:2.903551,(blue_f1[&index=3]:0.056765,blue_f2[&index=4]:0.044137)[&index=20]:6.291469)[&index=21]:5.489742,no_tail_l3[&index=5]:0.019273)[&index=23]:0.010893,no_tail_l2[&index=6]:0.065064)[&index=24]:0.049373)[&index=25]:0.071980,ano_tail_r1[&index=8]:0.003342)[&index=26];
786000	-458.846	-387.783	-71.0623	(ano_tail_r1[&index=8]:0.017477,((no_tail_r3[&index=10]:0.010458,(blue1[&index=11]:0.014249,((red1[&index=13]:0.011192,red2[&index=14]:0.003975)[&index=15]:3.556245,blue2[&index=12]:0.012065)[&index=16]:0.011197)[&index=17]:9.500306)[&index=18]:0.096623,no_tail_r2[&index=9]:0.035513)[&index=19]:0.050050,((no_tail_l2[&index=6]:0.024699,(no_tail_l3[&index=5]:0.000655,((blue_f2[&index=4]:0.007648,blue_f1[&index=3]:0.031240)[&index=20]:14.190277,(red_f2[&index=2]:0.012618,red_f1[&index=1]:0.001562)[&index=22]:9.000919)[&index=21]:0.580011)[&index=23]:0.010431)[&index=24]:0.103889,no_tail_l1[&index=7]:0.005821)[&index=25]:0.121443)[&index=26];
786100	-461.417	-388.975	-72.4414	(ano_tail_r1[&index=8]:0.032511,(no_tail_r2[&index=9]:0.034335,(no_tail_r3[&index=10]:0.012953,(((red2[&index=14]:0.006320,red1[&index=13]:0.006585)[&index=15]:9.101285,blue2[&index=12]:0.022330)[&index=16]:0.026260,blue1[&index=11]:0.021868)[&index=17]:9.380182)[&index=18]:0.187345)[&index=19]:0.070791,(no_tail_l1[&index=7]:0.016045,(no_tail_l2[&index=6]:0.011752,(((blue_f2[&index=4]:0.005520,blue_f1[&index=3]:0.008796)[&index=20]:10.303136,(red_f2[&index=2]:0.002975,red_f1[&index=1]:0.014034)[&index=22]:12.070743)[&index=21]:2.812452,no_tail_l3[&index=5]:0.010765)[&index=23]:0.012143)[&index=24]:0.031247)[&index=25]:0.103733)[&index=26];
786200	-465.369	-394.675	-70.6931	(((no_tail_r3[&index=10]:0.022625,(blue1[&index=11]:0.000899,(blue2[&index=12]:0.002626,(red1[&index=13]:0.018308,red2[&index=14]:0.002612)[&index=15]:2.518814)[&index=16]:0.027885)[&index=17]:16.602603)[&index=18]:0.005803,no_tail_r2[&index=9]:0.025689)[&index=19]:0.051708,(no_tail_l1[&index=7]:0.043902,(no_tail_l2[&index=6]:0.187022,(((blue_f1[&index=3]:0.006547,blue_f2[&index=4]:0.000869)[&index=20]:6.742187,(red_f2[&index=2]:0.000535,red_f1[&index=1]:0.009616)[&index=22]:0.869199)[&index=21]:8.103069,no_tail_l3[&index=5]:0.014590)[&index=23]:0.011669)[&index=24]:0.159708)[&index=25]:0.011095,ano_tail_r1[&index=8]:0.125090)[&index=26];
786300	-465.406	-394.817	-70.5883	(ano_tail_r1[&index=8]:0.027040,((((blue2[&index=12]:0.035338,(red2[&index=14]:0.067680,red1[&index=13]:0.005871)[&index=15]:6.571839)[&index=16]:0.014004,blue1[&index=11]:0.018513)[&index=17]:14.457711,no_tail_r3[&index=10]:0.033192)[&index=18]:0.004117,no_tail_r2[&index=9]:0.001317)[&index=19]:0.032967,(no_tail_l1[&index=7]:0.026706,(no_tail_l2[&index=6]:0.051587,(no_tail_l3[&index=5]:0.067889,((blue_f2[&index=4]:0.013048,blue_f1[&index=3]:0.064497)[&index=20]:7.506029,(red_f1[&index=1]:0.016366,red_f2[&index=2]:0.018292)[&index=22]:5.666523)[&index=21]:0.184342)[&index=23]:0.022907)[&index=24]:0.009148)[&index=25]:0.123706)[&index=26];
786400	-468.857	-396.842	-72.0147	((no_tail_l1[&index=7]:0.015183,(no_tail_l2[&index=6]:0.080369,(no_tail_l3[&index=5]:0.059991,((blue_f2[&index=4]:0.001926,blue_f1[&index=3]:0.008297)[&index=20]:13.722091,(red_f2[&index=2]:0.049892,red_f1[&index=1]:0.031428)[&index=22]:3.820727)[&index=21]:0.539367)[&index=23]:0.040877)[&index=24]:0.012406)[&index=25]:0.019919,ano_tail_r1[&index=8]:0.022968,(((((red2[&index=14]:0.027794,red1[&index=13]:0.062465)[&index=15]:9.591953,blue2[&index=12]:0.009092)[&index=16]:0.035404,blue1[&index=11]:0.003799)[&index=17]:13.830026,no_tail_r3[&index=10]:0.019687)[&index=18]:0.083901,no_tail_r2[&index=9]:0.003880)[&index=19]:0.079101)[&index=26];
786500	-468.698	-399.235	-69.4633	(((no_tail_l2[&index=6]:0.036664,(((red_f2[&index=2]:0.009543,red_f1[&index=1]:0.018519)[&index=22]:1.668312,(blue_f1[&index=3]:0.005128,blue_f2[&index=4]:0.024539)[&index=20]:5.392349)[&index=21]:8.234805,no_tail_l3[&index=5]:0.109801)[&index=23]:0.074310)[&index=24]:0.094845,no_tail_l1[&index=7]:0.084705)[&index=25]:0.106759,((no_tail_r3[&index=10]:0.027977,(blue1[&index=11]:0.016936,(blue2[&index=12]:0.016822,(red1[&index=13]:0.022715,red2[&index=14]:0.020535)[&index=15]:9.274131)[&index=16]:0.013154)[&index=17]:3.859068)[&index=18]:0.052798,no_tail_r2[&index=9]:0.007255)[&index=19]:0.230069,ano_tail_r1[&index=8]:0.013681)[&index=26];
786600	-462.216	-393.107	-69.1087	(ano_tail_r1[&index=8]:0.021246,(((((red_f1[&index=1]:0.010292,red_f2[&index=2]:0.002308)[&index=22]:6.695758,(blue_f1[&index=3]:0.017155,blue_f2[&index=4]:0.034812)[&index=20]:1.329388)[&index=21]:8.616071,no_tail_l3[&index=5]:0.003978)[&index=23]:0.071759,no_tail_l2[&index=6]:0.056053)[&index=24]:0.117596,no_tail_l1[&index=7]:0.037464)[&index=25]:0.063302,(no_tail_r2[&index=9]:0.011018,(no_tail_r3[&index=10]:0.059187,((blue2[&index=12]:0.007883,(red2[&index=14]:0.029886,red1[&index=13]:0.011732)[&index=15]:2.306985)[&index=16]:0.015179,blue1[&index=11]:0.056059)[&index=17]:7.993990)[&index=18]:0.034276)[&index=19]:0.039335)[&index=26];
786700	-464.71	-395.102	-69.6075	(ano_tail_r1[&index=8]:0.122540,(((((red2[&index=14]:0.010497,red1[&index=13]:0.019132)[&index=15]:10.879103,blue2[&index=12]:0.058060)[&index=16]:0.002633,blue1[&index=11]:0.014531)[&index=17]:9.017649,no_tail_r3[&index=10]:0.098711)[&index=18]:0.052935,no_tail_r2[&index=9]:0.032696)[&index=19]:0.018976,(no_tail_l1[&index=7]:0.056359,(no_tail_l2[&index=6]:0.003173,(no_tail_l3[&index=5]:0.017906,((red_f2[&index=2]:0.020914,red_f1[&index=1]:0.008460)[&index=22]:0.470071,(blue_f2[&index=4]:0.003573,blue_f1[&index=3]:0.027916)[&index=20]:4.714265)[&index=21]:4.282571)[&index=23]:0.068284)[&index=24]:0.063080)[&index=25]:0.072238)[&index=26];
786800	-458.766	-389.411	-69.3553	((no_tail_r2[&index=9]:0.001658,(no_tail_r3[&index=10]:0.063410,((blue2[&index=12]:0.000506,(red2[&index=14]:0.003009,red1[&index=13]:0.010327)[&index=15]:8.440900)[&index=16]:0.002633,blue1[&index=11]:0.035126)[&index=17]:9.937562)[&index=18]:0.013005)[&index=19]:0.069324,ano_tail_r1[&index=8]:0.005640,(no_tail_l1[&index=7]:0.005437,(no_tail_l2[&index=6]:0.042337,(no_tail_l3[&index=5]:0.089065,((blue_f1[&index=3]:0.020419,blue_f2[&index=4]:0.002191)[&index=20]:0.772023,(red_f1[&index=1]:0.007456,red_f2[&index=2]:0.056655)[&index=22]:4.412024)[&index=21]:4.663845)[&index=23]:0.036449)[&index=24]:0.079545)[&index=25]:0.104771)[&index=26];
786900	-466.448	-389.604	-76.8439	((no_tail_l1[&index=7]:0.028596,(no_tail_l2[&index=6]:0.006118,(((blue_f1[&index=3]:0.019900,blue_f2[&index=4]:0.009866)[&index=20]:14.838679,(red_f1[&index=1]:0.022103,red_f2[&index=2]:0.006378)[&index=22]:21.159883)[&index=21]:13.633812,no_tail_l3[&index=5]:0.083507)[&index=23]:0.052962)[&index=24]:0.044020)[&index=25]:0.139106,ano_tail_r1[&index=8]:0.032523,((no_tail_r3[&index=10]:0.099844,(blue1[&index=11]:0.009079,((red2[&index=14]:0.009350,red1[&index=13]:0.010873)[&index=15]:6.497975,blue2[&index=12]:0.041837)[&index=16]:0.010633)[&index=17]:9.511950)[&index=18]:0.004138,no_tail_r2[&index=9]:0.001450)[&index=19]:0.043946)[&index=26];
787000	-459.908	-388.637	-71.2706	(((((blue2[&index=12]:0.004332,(red1[&index=13]:0.017834,red2[&index=14]:0.007292)[&index=15]:12.224154)[&index=16]:0.026201,blue1[&index=11]:0.004616)[&index=17]:7.306266,no_tail_r3[&index=10]:0.027554)[&index=18]:0.093174,no_tail_r2[&index=9]:0.031721)[&index=19]:0.012564,ano_tail_r1[&index=8]:0.029856,(no_tail_l1[&index=7]:0.111536,(no_tail_l2[&index=6]:0.001754,(no_tail_l3[&index=5]:0.025246,((blue_f1[&index=3]:0.001407,blue_f2[&index=4]:0.008578)[&index=20]:4.983417,(red_f1[&index=1]:0.011158,red_f2[&index=2]:0.001065)[&index=22]:6.743146)[&index=21]:6.564215)[&index=23]:0.023622)[&index=24]:0.071432)[&index=25]:0.119733)[&index=26];
787100	-461.476	-394.467	-67.0087	((no_tail_l1[&index=7]:0.016008,((((red_f1[&index=1]:0.006250,red_f2[&index=2]:0.006424)[&index=22]:0.767122,(blue_f2[&index=4]:0.006814,blue_f1[&index=3]:0.002002)[&index=20]:4.109610)[&index=21]:3.527284,no_tail_l3[&index=5]:0.011024)[&index=23]:0.194178,no_tail_l2[&index=6]:0.025392)[&index=24]:0.051465)[&index=25]:0.037676,ano_tail_r1[&index=8]:0.032209,(no_tail_r2[&index=9]:0.039303,(no_tail_r3[&index=10]:0.013770,((blue2[&index=12]:0.000845,(red1[&index=13]:0.071063,red2[&index=14]:0.007191)[&index=15]:3.653140)[&index=16]:0.035352,blue1[&index=11]:0.050462)[&index=17]:4.424056)[&index=18]:0.014863)[&index=19]:0.039179)[&index=26];
787200	-463.41	-391.712	-71.6982	(ano_tail_r1[&index=8]:0.012586,((no_tail_r3[&index=10]:0.043035,((blue2[&index=12]:0.000096,(red2[&index=14]:0.000939,red1[&index=13]:0.007720)[&index=15]:12.833542)[&index=16]:0.017426,blue1[&index=11]:0.018925)[&index=17]:13.978274)[&index=18]:0.065738,no_tail_r2[&index=9]:0.019099)[&index=19]:0.040373,(no_tail_l1[&index=7]:0.035961,((no_tail_l3[&index=5]:0.041149,((blue_f2[&index=4]:0.037686,blue_f1[&index=3]:0.086014)[&index=20]:5.624489,(red_f1[&index=1]:0.001535,red_f2[&index=2]:0.005811)[&index=22]:5.681812)[&index=21]:1.852428)[&index=23]:0.014624,no_tail_l2[&index=6]:0.015748)[&index=24]:0.121524)[&index=25]:0.033678)[&index=26];
787300	-459.6	-391.382	-68.2184	((no_tail_l1[&index=7]:0.012854,((no_tail_l3[&index=5]:0.087730,((blue_f2[&index=4]:0.022923,blue_f1[&index=3]:0.007853)[&index=20]:2.580967,(red_f1[&index=1]:0.019486,red_f2[&index=2]:0.006577)[&index=22]:5.040159)[&index=21]:7.533752)[&index=23]:0.008198,no_tail_l2[&index=6]:0.127496)[&index=24]:0.095837)[&index=25]:0.090026,ano_tail_r1[&index=8]:0.029924,(no_tail_r2[&index=9]:0.031587,(no_tail_r3[&index=10]:0.036928,(((red2[&index=14]:0.009083,red1[&index=13]:0.004409)[&index=15]:2.465075,blue2[&index=12]:0.005165)[&index=16]:0.002839,blue1[&index=11]:0.009790)[&index=17]:4.894947)[&index=18]:0.046016)[&index=19]:0.021243)[&index=26];
787400	-467.204	-391.989	-75.2145	(((no_tail_r3[&index=10]:0.142490,((blue2[&index=12]:0.007385,(red1[&index=13]:0.009020,red2[&index=14]:0.012794)[&index=15]:10.424043)[&index=16]:0.016719,blue1[&index=11]:0.014211)[&index=17]:6.723238)[&index=18]:0.014107,no_tail_r2[&index=9]:0.011170)[&index=19]:0.045194,ano_tail_r1[&index=8]:0.025002,(no_tail_l1[&index=7]:0.008889,((no_tail_l3[&index=5]:0.162220,((blue_f2[&index=4]:0.047485,blue_f1[&index=3]:0.000707)[&index=20]:3.598579,(red_f2[&index=2]:0.008896,red_f1[&index=1]:0.007952)[&index=22]:12.385262)[&index=21]:24.333027)[&index=23]:0.025933,no_tail_l2[&index=6]:0.061734)[&index=24]:0.033275)[&index=25]:0.052039)[&index=26];
787500	-462.801	-394.204	-68.5968	((no_tail_l1[&index=7]:0.073373,(no_tail_l2[&index=6]:0.013302,(((red_f2[&index=2]:0.016224,red_f1[&index=1]:0.001678)[&index=22]:7.512184,(blue_f1[&index=3]:0.000215,blue_f2[&index=4]:0.001151)[&index=20]:1.657822)[&index=21]:4.957339,no_tail_l3[&index=5]:0.020661)[&index=23]:0.118252)[&index=24]:0.130765)[&index=25]:0.080257,ano_tail_r1[&index=8]:0.001861,(no_tail_r2[&index=9]:0.020730,((((red1[&index=13]:0.015487,red2[&index=14]:0.013198)[&index=15]:4.999906,blue2[&index=12]:0.078704)[&index=16]:0.020503,blue1[&index=11]:0.002691)[&index=17]:5.107538,no_tail_r3[&index=10]:0.050370)[&index=18]:0.090015)[&index=19]:0.098764)[&index=26];
787600	-460.807	-390.246	-70.5607	((no_tail_r2[&index=9]:0.000149,(no_tail_r3[&index=10]:0.014062,(blue1[&index=11]:0.004380,(blue2[&index=12]:0.004711,(red1[&index=13]:0.027738,red2[&index=14]:0.031429)[&index=15]:6.105512)[&index=16]:0.045825)[&index=17]:6.767703)[&index=18]:0.014822)[&index=19]:0.032263,ano_tail_r1[&index=8]:0.008747,(no_tail_l1[&index=7]:0.013808,((no_tail_l3[&index=5]:0.055069,((blue_f2[&index=4]:0.012297,blue_f1[&index=3]:0.021188)[&index=20]:1.192609,(red_f2[&index=2]:0.000088,red_f1[&index=1]:0.016128)[&index=22]:9.276393)[&index=21]:10.950962)[&index=23]:0.057052,no_tail_l2[&index=6]:0.044166)[&index=24]:0.008298)[&index=25]:0.196888)[&index=26];
787700	-467.721	-397.347	-70.3739	(ano_tail_r1[&index=8]:0.050725,(((blue1[&index=11]:0.096851,(blue2[&index=12]:0.008464,(red1[&index=13]:0.013032,red2[&index=14]:0.004919)[&index=15]:4.422295)[&index=16]:0.006691)[&index=17]:9.606017,no_tail_r3[&index=10]:0.127023)[&index=18]:0.022450,no_tail_r2[&index=9]:0.061700)[&index=19]:0.008562,(no_tail_l1[&index=7]:0.007074,((((blue_f1[&index=3]:0.006988,blue_f2[&index=4]:0.066825)[&index=20]:7.857119,(red_f1[&index=1]:0.025159,red_f2[&index=2]:0.029619)[&index=22]:9.644223)[&index=21]:1.713699,no_tail_l3[&index=5]:0.066305)[&index=23]:0.002225,no_tail_l2[&index=6]:0.042993)[&index=24]:0.031626)[&index=25]:0.045807)[&index=26];
787800	-462.164	-391.237	-70.9264	(((no_tail_r3[&index=10]:0.074697,(((red2[&index=14]:0.000807,red1[&index=13]:0.002705)[&index=15]:9.522920,blue2[&index=12]:0.044375)[&index=16]:0.001302,blue1[&index=11]:0.029758)[&index=17]:2.620906)[&index=18]:0.036411,no_tail_r2[&index=9]:0.019481)[&index=19]:0.095432,((no_tail_l2[&index=6]:0.005253,(no_tail_l3[&index=5]:0.011025,((blue_f1[&index=3]:0.021858,blue_f2[&index=4]:0.000589)[&index=20]:8.434455,(red_f2[&index=2]:0.006852,red_f1[&index=1]:0.015917)[&index=22]:4.324656)[&index=21]:11.235284)[&index=23]:0.009625)[&index=24]:0.104296,no_tail_l1[&index=7]:0.023163)[&index=25]:0.081326,ano_tail_r1[&index=8]:0.007980)[&index=26];
787900	-463.828	-393.132	-70.6959	((no_tail_r2[&index=9]:0.095092,(((blue2[&index=12]:0.011887,(red2[&index=14]:0.001902,red1[&index=13]:0.006065)[&index=15]:10.747832)[&index=16]:0.041449,blue1[&index=11]:0.021936)[&index=17]:10.252037,no_tail_r3[&index=10]:0.027892)[&index=18]:0.046491)[&index=19]:0.055697,(((((blue_f1[&index=3]:0.074154,blue_f2[&index=4]:0.018851)[&index=20]:5.901855,(red_f1[&index=1]:0.010362,red_f2[&index=2]:0.013131)[&index=22]:3.400573)[&index=21]:4.560642,no_tail_l3[&index=5]:0.082504)[&index=23]:0.020422,no_tail_l2[&index=6]:0.020406)[&index=24]:0.026224,no_tail_l1[&index=7]:0.005068)[&index=25]:0.134286,ano_tail_r1[&index=8]:0.001617)[&index=26];
788000	-466.514	-393.968	-72.5463	(((no_tail_r3[&index=10]:0.031602,(blue1[&index=11]:0.003596,((red1[&index=13]:0.010836,red2[&index=14]:0.022051)[&index=15]:5.909589,blue2[&index=12]:0.042776)[&index=16]:0.010333)[&index=17]:14.477715)[&index=18]:0.036567,no_tail_r2[&index=9]:0.023922)[&index=19]:0.083459,ano_tail_r1[&index=8]:0.040608,(((((blue_f1[&index=3]:0.054816,blue_f2[&index=4]:0.032716)[&index=20]:7.821017,(red_f1[&index=1]:0.006141,red_f2[&index=2]:0.019750)[&index=22]:14.384031)[&index=21]:1.525255,no_tail_l3[&index=5]:0.000345)[&index=23]:0.034739,no_tail_l2[&index=6]:0.009398)[&index=24]:0.028109,no_tail_l1[&index=7]:0.091051)[&index=25]:0.129947)[&index=26];
788100	-466.369	-397.212	-69.1572	(((no_tail_l2[&index=6]:0.024732,(no_tail_l3[&index=5]:0.022385,((blue_f2[&index=4]:0.044184,blue_f1[&index=3]:0.029476)[&index=20]:0.014819,(red_f2[&index=2]:0.022560,red_f1[&index=1]:0.005125)[&index=22]:2.237623)[&index=21]:5.912122)[&index=23]:0.050630)[&index=24]:0.006175,no_tail_l1[&index=7]:0.022959)[&index=25]:0.050572,ano_tail_r1[&index=8]:0.031081,((no_tail_r3[&index=10]:0.016468,(((red1[&index=13]:0.048762,red2[&index=14]:0.090469)[&index=15]:8.235754,blue2[&index=12]:0.007970)[&index=16]:0.014981,blue1[&index=11]:0.010043)[&index=17]:10.858249)[&index=18]:0.089765,no_tail_r2[&index=9]:0.013685)[&index=19]:0.024431)[&index=26];
788200	-465.725	-395.413	-70.3119	(ano_tail_r1[&index=8]:0.021674,((no_tail_r3[&index=10]:0.083074,(blue1[&index=11]:0.016672,((red1[&index=13]:0.000744,red2[&index=14]:0.000050)[&index=15]:11.064162,blue2[&index=12]:0.011861)[&index=16]:0.012433)[&index=17]:4.785793)[&index=18]:0.005057,no_tail_r2[&index=9]:0.041337)[&index=19]:0.044392,((no_tail_l2[&index=6]:0.090217,(((red_f2[&index=2]:0.013595,red_f1[&index=1]:0.017323)[&index=22]:2.781286,(blue_f2[&index=4]:0.035857,blue_f1[&index=3]:0.041042)[&index=20]:1.696648)[&index=21]:12.534578,no_tail_l3[&index=5]:0.140761)[&index=23]:0.044431)[&index=24]:0.075683,no_tail_l1[&index=7]:0.039833)[&index=25]:0.059758)[&index=26];
788300	-466.62	-395.955	-70.6646	(ano_tail_r1[&index=8]:0.006466,(no_tail_l1[&index=7]:0.007804,((((blue_f2[&index=4]:0.023085,blue_f1[&index=3]:0.026784)[&index=20]:5.282266,(red_f1[&index=1]:0.007872,red_f2[&index=2]:0.025453)[&index=22]:1.835703)[&index=21]:11.119923,no_tail_l3[&index=5]:0.128629)[&index=23]:0.008173,no_tail_l2[&index=6]:0.058075)[&index=24]:0.010958)[&index=25]:0.036150,(((((red1[&index=13]:0.002839,red2[&index=14]:0.004978)[&index=15]:6.378669,blue2[&index=12]:0.020483)[&index=16]:0.005451,blue1[&index=11]:0.098681)[&index=17]:10.033413,no_tail_r3[&index=10]:0.005445)[&index=18]:0.181349,no_tail_r2[&index=9]:0.000993)[&index=19]:0.112352)[&index=26];
788400	-465.735	-392.654	-73.0809	((((no_tail_l3[&index=5]:0.044673,((red_f2[&index=2]:0.010541,red_f1[&index=1]:0.001022)[&index=22]:2.300797,(blue_f1[&index=3]:0.000122,blue_f2[&index=4]:0.014296)[&index=20]:11.177423)[&index=21]:5.249444)[&index=23]:0.046632,no_tail_l2[&index=6]:0.009870)[&index=24]:0.077858,no_tail_l1[&index=7]:0.000815)[&index=25]:0.213620,ano_tail_r1[&index=8]:0.021314,(no_tail_r2[&index=9]:0.018849,((blue1[&index=11]:0.102020,((red1[&index=13]:0.015074,red2[&index=14]:0.027349)[&index=15]:10.361599,blue2[&index=12]:0.013078)[&index=16]:0.016736)[&index=17]:17.630212,no_tail_r3[&index=10]:0.068535)[&index=18]:0.016900)[&index=19]:0.064808)[&index=26];
788500	-471.575	-396.153	-75.4218	((((((red_f2[&index=2]:0.014982,red_f1[&index=1]:0.027036)[&index=22]:17.180051,(blue_f1[&index=3]:0.005248,blue_f2[&index=4]:0.029822)[&index=20]:25.514722)[&index=21]:2.767512,no_tail_l3[&index=5]:0.200179)[&index=23]:0.009595,no_tail_l2[&index=6]:0.027187)[&index=24]:0.078413,no_tail_l1[&index=7]:0.024659)[&index=25]:0.123091,(((((red1[&index=13]:0.006376,red2[&index=14]:0.015121)[&index=15]:4.285182,blue2[&index=12]:0.070736)[&index=16]:0.002303,blue1[&index=11]:0.000011)[&index=17]:8.583823,no_tail_r3[&index=10]:0.001476)[&index=18]:0.134549,no_tail_r2[&index=9]:0.082196)[&index=19]:0.022896,ano_tail_r1[&index=8]:0.000675)[&index=26];
788600	-465.477	-394.364	-71.1131	((no_tail_l1[&index=7]:0.007220,(no_tail_l2[&index=6]:0.090398,(((blue_f1[&index=3]:0.013721,blue_f2[&index=4]:0.005198)[&index=20]:10.820043,(red_f2[&index=2]:0.008329,red_f1[&index=1]:0.014427)[&index=22]:1.596180)[&index=21]:8.562992,no_tail_l3[&index=5]:0.105223)[&index=23]:0.043787)[&index=24]:0.095233)[&index=25]:0.230670,ano_tail_r1[&index=8]:0.012471,((no_tail_r3[&index=10]:0.007945,(blue1[&index=11]:0.020408,((red2[&index=14]:0.023843,red1[&index=13]:0.002393)[&index=15]:9.294626,blue2[&index=12]:0.012864)[&index=16]:0.005643)[&index=17]:6.471855)[&index=18]:0.083009,no_tail_r2[&index=9]:0.002664)[&index=19]:0.133207)[&index=26];
788700	-464.208	-396.498	-67.7103	((no_tail_r2[&index=9]:0.026925,(((blue2[&index=12]:0.020700,(red2[&index=14]:0.050831,red1[&index=13]:0.019937)[&index=15]:3.539829)[&index=16]:0.022491,blue1[&index=11]:0.007624)[&index=17]:4.047719,no_tail_r3[&index=10]:0.032150)[&index=18]:0.020064)[&index=19]:0.040818,ano_tail_r1[&index=8]:0.028921,(no_tail_l1[&index=7]:0.010747,(no_tail_l2[&index=6]:0.061053,(((red_f2[&index=2]:0.009438,red_f1[&index=1]:0.023738)[&index=22]:5.561742,(blue_f2[&index=4]:0.009261,blue_f1[&index=3]:0.026145)[&index=20]:5.403499)[&index=21]:1.294300,no_tail_l3[&index=5]:0.100700)[&index=23]:0.069736)[&index=24]:0.012960)[&index=25]:0.209046)[&index=26];
788800	-464.995	-392.815	-72.1804	(((no_tail_r3[&index=10]:0.017204,(blue1[&index=11]:0.014375,((red1[&index=13]:0.034806,red2[&index=14]:0.005878)[&index=15]:8.511501,blue2[&index=12]:0.001660)[&index=16]:0.052538)[&index=17]:10.678855)[&index=18]:0.047863,no_tail_r2[&index=9]:0.056562)[&index=19]:0.052976,(no_tail_l1[&index=7]:0.056223,(no_tail_l2[&index=6]:0.028795,(no_tail_l3[&index=5]:0.019316,((red_f2[&index=2]:0.002678,red_f1[&index=1]:0.021254)[&index=22]:5.316509,(blue_f2[&index=4]:0.061190,blue_f1[&index=3]:0.017073)[&index=20]:4.103819)[&index=21]:13.782234)[&index=23]:0.036715)[&index=24]:0.016514)[&index=25]:0.058089,ano_tail_r1[&index=8]:0.006398)[&index=26];
788900	-463.908	-392.812	-71.0959	(ano_tail_r1[&index=8]:0.148984,((no_tail_r3[&index=10]:0.014787,(((red2[&index=14]:0.005666,red1[&index=13]:0.024198)[&index=15]:7.705754,blue2[&index=12]:0.004933)[&index=16]:0.036307,blue1[&index=11]:0.032816)[&index=17]:11.233813)[&index=18]:0.003396,no_tail_r2[&index=9]:0.004517)[&index=19]:0.019645,(no_tail_l1[&index=7]:0.016995,((no_tail_l3[&index=5]:0.025047,((blue_f1[&index=3]:0.000756,blue_f2[&index=4]:0.005352)[&index=20]:1.399363,(red_f1[&index=1]:0.007015,red_f2[&index=2]:0.051397)[&index=22]:2.925674)[&index=21]:13.728011)[&index=23]:0.011229,no_tail_l2[&index=6]:0.028960)[&index=24]:0.117293)[&index=25]:0.026658)[&index=26];
789000	-462.747	-393.097	-69.6493	(((no_tail_l2[&index=6]:0.001149,(no_tail_l3[&index=5]:0.008001,((blue_f1[&index=3]:0.001007,blue_f2[&index=4]:0.001802)[&index=20]:0.458748,(red_f1[&index=1]:0.006505,red_f2[&index=2]:0.016561)[&index=22]:6.577036)[&index=21]:6.609586)[&index=23]:0.157613)[&index=24]:0.047293,no_tail_l1[&index=7]:0.017261)[&index=25]:0.037866,ano_tail_r1[&index=8]:0.019906,(((blue1[&index=11]:0.073818,(blue2[&index=12]:0.007464,(red1[&index=13]:0.019365,red2[&index=14]:0.013357)[&index=15]:12.274850)[&index=16]:0.008789)[&index=17]:3.711465,no_tail_r3[&index=10]:0.006704)[&index=18]:0.141601,no_tail_r2[&index=9]:0.034731)[&index=19]:0.093029)[&index=26];
789100	-472.513	-402.097	-70.4167	((((((red2[&index=14]:0.021810,red1[&index=13]:0.039731)[&index=15]:4.103790,blue2[&index=12]:0.023778)[&index=16]:0.002818,blue1[&index=11]:0.032699)[&index=17]:3.275205,no_tail_r3[&index=10]:0.003016)[&index=18]:0.133015,no_tail_r2[&index=9]:0.000309)[&index=19]:0.111584,((no_tail_l2[&index=6]:0.135821,(((red_f1[&index=1]:0.010306,red_f2[&index=2]:0.070405)[&index=22]:18.780170,(blue_f2[&index=4]:0.002659,blue_f1[&index=3]:0.006816)[&index=20]:3.638971)[&index=21]:3.414976,no_tail_l3[&index=5]:0.055790)[&index=23]:0.091360)[&index=24]:0.030920,no_tail_l1[&index=7]:0.003457)[&index=25]:0.116756,ano_tail_r1[&index=8]:0.076433)[&index=26];
789200	-469.029	-400.874	-68.1544	(ano_tail_r1[&index=8]:0.060225,(no_tail_r2[&index=9]:0.011005,((blue1[&index=11]:0.015520,((red1[&index=13]:0.075166,red2[&index=14]:0.001437)[&index=15]:3.134736,blue2[&index=12]:0.061149)[&index=16]:0.000752)[&index=17]:4.609419,no_tail_r3[&index=10]:0.037359)[&index=18]:0.088706)[&index=19]:0.082585,(no_tail_l1[&index=7]:0.057953,((no_tail_l3[&index=5]:0.014423,((blue_f1[&index=3]:0.004931,blue_f2[&index=4]:0.039131)[&index=20]:6.032603,(red_f1[&index=1]:0.009340,red_f2[&index=2]:0.036500)[&index=22]:1.528407)[&index=21]:6.584021)[&index=23]:0.053210,no_tail_l2[&index=6]:0.003296)[&index=24]:0.163872)[&index=25]:0.165184)[&index=26];
789300	-459.844	-387.338	-72.5066	((no_tail_l1[&index=7]:0.008970,(no_tail_l2[&index=6]:0.020506,(((red_f2[&index=2]:0.010876,red_f1[&index=1]:0.015036)[&index=22]:12.786009,(blue_f1[&index=3]:0.001190,blue_f2[&index=4]:0.008459)[&index=20]:6.829764)[&index=21]:7.046107,no_tail_l3[&index=5]:0.033092)[&index=23]:0.039374)[&index=24]:0.020408)[&index=25]:0.174133,ano_tail_r1[&index=8]:0.038810,(((blue1[&index=11]:0.036100,(blue2[&index=12]:0.016484,(red1[&index=13]:0.012710,red2[&index=14]:0.001197)[&index=15]:9.570888)[&index=16]:0.008074)[&index=17]:7.834805,no_tail_r3[&index=10]:0.034198)[&index=18]:0.056884,no_tail_r2[&index=9]:0.022186)[&index=19]:0.005490)[&index=26];
789400	-465.69	-396.686	-69.0047	(ano_tail_r1[&index=8]:0.101311,(no_tail_r2[&index=9]:0.069621,(((blue2[&index=12]:0.048151,(red1[&index=13]:0.020938,red2[&index=14]:0.019417)[&index=15]:5.125240)[&index=16]:0.076263,blue1[&index=11]:0.027612)[&index=17]:5.018062,no_tail_r3[&index=10]:0.021592)[&index=18]:0.092349)[&index=19]:0.097149,(((((red_f2[&index=2]:0.009080,red_f1[&index=1]:0.013384)[&index=22]:5.813601,(blue_f2[&index=4]:0.007066,blue_f1[&index=3]:0.004531)[&index=20]:8.889455)[&index=21]:1.463738,no_tail_l3[&index=5]:0.000887)[&index=23]:0.083810,no_tail_l2[&index=6]:0.004426)[&index=24]:0.027471,no_tail_l1[&index=7]:0.010434)[&index=25]:0.076664)[&index=26];
789500	-460.854	-389.747	-71.1064	(ano_tail_r1[&index=8]:0.005135,((no_tail_l2[&index=6]:0.058712,(no_tail_l3[&index=5]:0.148512,(red_f1[&index=1]:0.015874,((blue_f2[&index=4]:0.000002,blue_f1[&index=3]:0.000281)[&index=20]:3.072324,red_f2[&index=2]:0.043512)[&index=22]:0.002058)[&index=21]:11.281169)[&index=23]:0.004781)[&index=24]:0.008594,no_tail_l1[&index=7]:0.021135)[&index=25]:0.065844,(((((red1[&index=13]:0.011910,red2[&index=14]:0.018418)[&index=15]:16.885326,blue2[&index=12]:0.019561)[&index=16]:0.015334,blue1[&index=11]:0.002119)[&index=17]:5.814984,no_tail_r3[&index=10]:0.022321)[&index=18]:0.046171,no_tail_r2[&index=9]:0.032833)[&index=19]:0.033835)[&index=26];
789600	-455.963	-387.773	-68.1894	((((no_tail_l3[&index=5]:0.036371,((blue_f1[&index=3]:0.001929,blue_f2[&index=4]:0.008015)[&index=20]:3.112722,(red_f1[&index=1]:0.037826,red_f2[&index=2]:0.003438)[&index=22]:1.694017)[&index=21]:6.881471)[&index=23]:0.043939,no_tail_l2[&index=6]:0.004848)[&index=24]:0.001953,no_tail_l1[&index=7]:0.000513)[&index=25]:0.063330,(no_tail_r2[&index=9]:0.049683,(no_tail_r3[&index=10]:0.044156,(blue1[&index=11]:0.018701,((red1[&index=13]:0.012865,red2[&index=14]:0.023807)[&index=15]:5.540144,blue2[&index=12]:0.005460)[&index=16]:0.011977)[&index=17]:5.384910)[&index=18]:0.009661)[&index=19]:0.034437,ano_tail_r1[&index=8]:0.019758)[&index=26];
789700	-472.79	-398.768	-74.0219	((((blue1[&index=11]:0.041743,((red2[&index=14]:0.017804,red1[&index=13]:0.005364)[&index=15]:6.716495,blue2[&index=12]:0.024799)[&index=16]:0.059486)[&index=17]:9.025891,no_tail_r3[&index=10]:0.083929)[&index=18]:0.009859,no_tail_r2[&index=9]:0.089448)[&index=19]:0.013449,ano_tail_r1[&index=8]:0.130877,(no_tail_l1[&index=7]:0.047853,((((red_f1[&index=1]:0.024132,red_f2[&index=2]:0.000948)[&index=22]:21.454874,(blue_f1[&index=3]:0.020873,blue_f2[&index=4]:0.012153)[&index=20]:1.504846)[&index=21]:12.632217,no_tail_l3[&index=5]:0.065583)[&index=23]:0.059649,no_tail_l2[&index=6]:0.023379)[&index=24]:0.004673)[&index=25]:0.138385)[&index=26];
789800	-463.355	-394.913	-68.4419	(ano_tail_r1[&index=8]:0.015120,(no_tail_l1[&index=7]:0.028973,((((blue_f1[&index=3]:0.021960,blue_f2[&index=4]:0.013888)[&index=20]:6.306073,(red_f2[&index=2]:0.005366,red_f1[&index=1]:0.000485)[&index=22]:1.931180)[&index=21]:4.620742,no_tail_l3[&index=5]:0.138043)[&index=23]:0.011728,no_tail_l2[&index=6]:0.109964)[&index=24]:0.019959)[&index=25]:0.183849,(no_tail_r2[&index=9]:0.018796,(no_tail_r3[&index=10]:0.076114,(blue1[&index=11]:0.021485,(blue2[&index=12]:0.006457,(red2[&index=14]:0.007726,red1[&index=13]:0.013332)[&index=15]:6.393460)[&index=16]:0.015851)[&index=17]:4.181884)[&index=18]:0.023397)[&index=19]:0.142661)[&index=26];
789900	-462.591	-388.953	-73.639	((((((red_f2[&index=2]:0.004901,red_f1[&index=1]:0.013211)[&index=22]:11.691746,(blue_f2[&index=4]:0.014525,blue_f1[&index=3]:0.009913)[&index=20]:5.672429)[&index=21]:7.731127,no_tail_l3[&index=5]:0.050871)[&index=23]:0.057956,no_tail_l2[&index=6]:0.041260)[&index=24]:0.041643,no_tail_l1[&index=7]:0.023800)[&index=25]:0.046627,(((((red2[&index=14]:0.015155,red1[&index=13]:0.026910)[&index=15]:17.370996,blue2[&index=12]:0.013162)[&index=16]:0.030074,blue1[&index=11]:0.014276)[&index=17]:7.251705,no_tail_r3[&index=10]:0.069073)[&index=18]:0.016442,no_tail_r2[&index=9]:0.018016)[&index=19]:0.051301,ano_tail_r1[&index=8]:0.016731)[&index=26];
790000	-461.097	-391.893	-69.2042	((((blue1[&index=11]:0.096773,(blue2[&index=12]:0.000120,(red2[&index=14]:0.006691,red1[&index=13]:0.004764)[&index=15]:5.411009)[&index=16]:0.014350)[&index=17]:12.535570,no_tail_r3[&index=10]:0.007758)[&index=18]:0.073750,no_tail_r2[&index=9]:0.009240)[&index=19]:0.078631,(no_tail_l1[&index=7]:0.072773,((no_tail_l3[&index=5]:0.075995,((blue_f1[&index=3]:0.033173,blue_f2[&index=4]:0.009501)[&index=20]:5.653287,(red_f1[&index=1]:0.015148,red_f2[&index=2]:0.006203)[&index=22]:3.792557)[&index=21]:0.075550)[&index=23]:0.019876,no_tail_l2[&index=6]:0.005847)[&index=24]:0.053679)[&index=25]:0.066304,ano_tail_r1[&index=8]:0.001228)[&index=26];
790100	-466.084	-396.426	-69.6571	((no_tail_l1[&index=7]:0.050259,(no_tail_l2[&index=6]:0.000017,(no_tail_l3[&index=5]:0.140760,((blue_f2[&index=4]:0.001677,blue_f1[&index=3]:0.009982)[&index=20]:2.680883,(red_f1[&index=1]:0.007099,red_f2[&index=2]:0.005634)[&index=22]:4.540244)[&index=21]:10.739639)[&index=23]:0.017164)[&index=24]:0.066624)[&index=25]:0.136172,(no_tail_r2[&index=9]:0.020437,(no_tail_r3[&index=10]:0.097863,(((red2[&index=14]:0.021588,red1[&index=13]:0.035727)[&index=15]:4.260739,blue2[&index=12]:0.017817)[&index=16]:0.035860,blue1[&index=11]:0.088145)[&index=17]:7.340395)[&index=18]:0.022846)[&index=19]:0.002479,ano_tail_r1[&index=8]:0.044399)[&index=26];
790200	-466.769	-394.469	-72.3007	(ano_tail_r1[&index=8]:0.006009,((no_tail_l2[&index=6]:0.033419,(no_tail_l3[&index=5]:0.141833,((blue_f1[&index=3]:0.024637,blue_f2[&index=4]:0.009441)[&index=20]:9.654127,(red_f1[&index=1]:0.011571,red_f2[&index=2]:0.013279)[&index=22]:1.316100)[&index=21]:9.206651)[&index=23]:0.041886)[&index=24]:0.038124,no_tail_l1[&index=7]:0.019641)[&index=25]:0.087733,((no_tail_r3[&index=10]:0.080142,(blue1[&index=11]:0.032408,((red1[&index=13]:0.059076,red2[&index=14]:0.006407)[&index=15]:5.658907,blue2[&index=12]:0.011307)[&index=16]:0.024316)[&index=17]:16.972733)[&index=18]:0.016584,no_tail_r2[&index=9]:0.005603)[&index=19]:0.130705)[&index=26];
790300	-459.026	-390.075	-68.9511	((no_tail_l1[&index=7]:0.109162,(no_tail_l2[&index=6]:0.008470,(no_tail_l3[&index=5]:0.011630,((blue_f1[&index=3]:0.017885,blue_f2[&index=4]:0.010827)[&index=20]:7.657517,(red_f2[&index=2]:0.038707,red_f1[&index=1]:0.021471)[&index=22]:8.008595)[&index=21]:1.467926)[&index=23]:0.066279)[&index=24]:0.072407)[&index=25]:0.036616,((no_tail_r3[&index=10]:0.069128,(((red1[&index=13]:0.010572,red2[&index=14]:0.001902)[&index=15]:3.922612,blue2[&index=12]:0.010538)[&index=16]:0.001895,blue1[&index=11]:0.007631)[&index=17]:5.225548)[&index=18]:0.051620,no_tail_r2[&index=9]:0.003309)[&index=19]:0.021904,ano_tail_r1[&index=8]:0.000340)[&index=26];
790400	-465.025	-391.999	-73.0261	((no_tail_r2[&index=9]:0.024999,(no_tail_r3[&index=10]:0.014094,((blue2[&index=12]:0.004559,(red1[&index=13]:0.011247,red2[&index=14]:0.015933)[&index=15]:5.664292)[&index=16]:0.011695,blue1[&index=11]:0.012938)[&index=17]:12.043853)[&index=18]:0.001080)[&index=19]:0.020384,(no_tail_l1[&index=7]:0.027021,(no_tail_l2[&index=6]:0.003510,(((blue_f1[&index=3]:0.004162,blue_f2[&index=4]:0.049902)[&index=20]:1.724041,(red_f1[&index=1]:0.004046,red_f2[&index=2]:0.042985)[&index=22]:16.353681)[&index=21]:10.803331,no_tail_l3[&index=5]:0.013493)[&index=23]:0.033206)[&index=24]:0.124443)[&index=25]:0.133840,ano_tail_r1[&index=8]:0.086510)[&index=26];
790500	-461.967	-388.476	-73.4907	(ano_tail_r1[&index=8]:0.020398,(((((blue_f2[&index=4]:0.002776,blue_f1[&index=3]:0.006602)[&index=20]:1.273840,(red_f1[&index=1]:0.031564,red_f2[&index=2]:0.000484)[&index=22]:5.254796)[&index=21]:4.549551,no_tail_l3[&index=5]:0.061877)[&index=23]:0.127061,no_tail_l2[&index=6]:0.002246)[&index=24]:0.015195,no_tail_l1[&index=7]:0.031090)[&index=25]:0.075525,((((blue2[&index=12]:0.001320,(red1[&index=13]:0.005031,red2[&index=14]:0.009026)[&index=15]:33.192943)[&index=16]:0.009266,blue1[&index=11]:0.064671)[&index=17]:4.719905,no_tail_r3[&index=10]:0.034484)[&index=18]:0.015778,no_tail_r2[&index=9]:0.004914)[&index=19]:0.042020)[&index=26];
790600	-467.705	-395.653	-72.0522	((no_tail_l1[&index=7]:0.028321,(no_tail_l2[&index=6]:0.031101,(((red_f2[&index=2]:0.001324,red_f1[&index=1]:0.061039)[&index=22]:10.311912,(blue_f1[&index=3]:0.023653,blue_f2[&index=4]:0.018159)[&index=20]:2.664651)[&index=21]:6.543333,no_tail_l3[&index=5]:0.027634)[&index=23]:0.047124)[&index=24]:0.013225)[&index=25]:0.093574,ano_tail_r1[&index=8]:0.021269,((no_tail_r3[&index=10]:0.088475,(blue1[&index=11]:0.015316,(blue2[&index=12]:0.022757,(red1[&index=13]:0.041759,red2[&index=14]:0.002130)[&index=15]:15.992693)[&index=16]:0.052139)[&index=17]:6.159003)[&index=18]:0.073109,no_tail_r2[&index=9]:0.021165)[&index=19]:0.005307)[&index=26];
790700	-464.033	-395.876	-68.1577	((no_tail_l1[&index=7]:0.024285,(no_tail_l2[&index=6]:0.109163,(((red_f2[&index=2]:0.002813,red_f1[&index=1]:0.053075)[&index=22]:2.556129,(blue_f2[&index=4]:0.001033,blue_f1[&index=3]:0.004305)[&index=20]:5.299795)[&index=21]:4.520938,no_tail_l3[&index=5]:0.032598)[&index=23]:0.001467)[&index=24]:0.181671)[&index=25]:0.049512,ano_tail_r1[&index=8]:0.008295,(no_tail_r2[&index=9]:0.077290,(no_tail_r3[&index=10]:0.003070,(blue1[&index=11]:0.011383,((red2[&index=14]:0.014082,red1[&index=13]:0.006085)[&index=15]:5.068859,blue2[&index=12]:0.072547)[&index=16]:0.025621)[&index=17]:4.708553)[&index=18]:0.037957)[&index=19]:0.016949)[&index=26];
790800	-466.537	-397.514	-69.0225	((((blue1[&index=11]:0.009115,((red1[&index=13]:0.058669,red2[&index=14]:0.025458)[&index=15]:1.664183,blue2[&index=12]:0.007686)[&index=16]:0.019109)[&index=17]:4.432387,no_tail_r3[&index=10]:0.063054)[&index=18]:0.001677,no_tail_r2[&index=9]:0.029163)[&index=19]:0.133632,ano_tail_r1[&index=8]:0.087228,((no_tail_l2[&index=6]:0.086950,(no_tail_l3[&index=5]:0.009506,((red_f2[&index=2]:0.003912,red_f1[&index=1]:0.005485)[&index=22]:2.569709,(blue_f1[&index=3]:0.016739,blue_f2[&index=4]:0.004690)[&index=20]:0.610826)[&index=21]:17.135218)[&index=23]:0.059319)[&index=24]:0.053557,no_tail_l1[&index=7]:0.051793)[&index=25]:0.072343)[&index=26];
790900	-466.895	-392.066	-74.8287	((no_tail_l1[&index=7]:0.008588,((((blue_f2[&index=4]:0.038637,blue_f1[&index=3]:0.020974)[&index=20]:14.672392,(red_f1[&index=1]:0.014382,red_f2[&index=2]:0.042966)[&index=22]:23.694046)[&index=21]:8.962038,no_tail_l3[&index=5]:0.037121)[&index=23]:0.027884,no_tail_l2[&index=6]:0.040183)[&index=24]:0.027951)[&index=25]:0.051163,((no_tail_r3[&index=10]:0.043985,(((red1[&index=13]:0.022030,red2[&index=14]:0.001241)[&index=15]:4.800862,blue2[&index=12]:0.002118)[&index=16]:0.017915,blue1[&index=11]:0.008479)[&index=17]:3.577845)[&index=18]:0.004983,no_tail_r2[&index=9]:0.009435)[&index=19]:0.028442,ano_tail_r1[&index=8]:0.086720)[&index=26];
791000	-458.242	-388.101	-70.1403	((((((red_f2[&index=2]:0.030191,red_f1[&index=1]:0.001473)[&index=22]:4.833620,(blue_f2[&index=4]:0.004051,blue_f1[&index=3]:0.021295)[&index=20]:2.871626)[&index=21]:2.532781,no_tail_l3[&index=5]:0.004828)[&index=23]:0.042042,no_tail_l2[&index=6]:0.019285)[&index=24]:0.050926,no_tail_l1[&index=7]:0.017890)[&index=25]:0.196509,ano_tail_r1[&index=8]:0.001467,((no_tail_r3[&index=10]:0.014420,(blue1[&index=11]:0.004380,((red1[&index=13]:0.047994,red2[&index=14]:0.002352)[&index=15]:6.112888,blue2[&index=12]:0.012922)[&index=16]:0.013389)[&index=17]:15.897477)[&index=18]:0.003030,no_tail_r2[&index=9]:0.009263)[&index=19]:0.054468)[&index=26];
791100	-468.011	-397.508	-70.5029	(ano_tail_r1[&index=8]:0.049295,(no_tail_r2[&index=9]:0.008235,(no_tail_r3[&index=10]:0.006298,((blue2[&index=12]:0.090492,(red2[&index=14]:0.013186,red1[&index=13]:0.005848)[&index=15]:6.740563)[&index=16]:0.008201,blue1[&index=11]:0.001916)[&index=17]:6.770632)[&index=18]:0.053719)[&index=19]:0.045261,(no_tail_l1[&index=7]:0.014979,(no_tail_l2[&index=6]:0.023357,(((red_f2[&index=2]:0.001254,red_f1[&index=1]:0.032464)[&index=22]:7.787043,(blue_f1[&index=3]:0.003864,blue_f2[&index=4]:0.012526)[&index=20]:4.322951)[&index=21]:7.984446,no_tail_l3[&index=5]:0.088452)[&index=23]:0.067914)[&index=24]:0.129488)[&index=25]:0.351062)[&index=26];
791200	-454.835	-385.937	-68.8973	(ano_tail_r1[&index=8]:0.015565,(((no_tail_l3[&index=5]:0.008040,((blue_f1[&index=3]:0.021975,blue_f2[&index=4]:0.011644)[&index=20]:2.142803,(red_f2[&index=2]:0.007166,red_f1[&index=1]:0.013127)[&index=22]:0.949761)[&index=21]:15.170057)[&index=23]:0.044322,no_tail_l2[&index=6]:0.007428)[&index=24]:0.025686,no_tail_l1[&index=7]:0.030901)[&index=25]:0.105386,(no_tail_r2[&index=9]:0.001417,(no_tail_r3[&index=10]:0.025196,(blue1[&index=11]:0.020297,(blue2[&index=12]:0.003017,(red1[&index=13]:0.001270,red2[&index=14]:0.029630)[&index=15]:3.769187)[&index=16]:0.012052)[&index=17]:4.097876)[&index=18]:0.026705)[&index=19]:0.045175)[&index=26];
791300	-457.206	-386.995	-70.211	((no_tail_r2[&index=9]:0.008726,((((red1[&index=13]:0.017812,red2[&index=14]:0.001068)[&index=15]:6.981506,blue2[&index=12]:0.035000)[&index=16]:0.000451,blue1[&index=11]:0.008140)[&index=17]:6.715190,no_tail_r3[&index=10]:0.008144)[&index=18]:0.031968)[&index=19]:0.006164,ano_tail_r1[&index=8]:0.003408,(((((red_f1[&index=1]:0.004041,red_f2[&index=2]:0.005899)[&index=22]:11.086627,(blue_f1[&index=3]:0.035403,blue_f2[&index=4]:0.007085)[&index=20]:7.870957)[&index=21]:0.082872,no_tail_l3[&index=5]:0.024598)[&index=23]:0.021550,no_tail_l2[&index=6]:0.052501)[&index=24]:0.030108,no_tail_l1[&index=7]:0.065666)[&index=25]:0.048952)[&index=26];
791400	-462.847	-394.738	-68.1095	(((no_tail_r3[&index=10]:0.015239,(((red1[&index=13]:0.013030,red2[&index=14]:0.013758)[&index=15]:3.206618,blue2[&index=12]:0.001680)[&index=16]:0.070334,blue1[&index=11]:0.021109)[&index=17]:5.784973)[&index=18]:0.038569,no_tail_r2[&index=9]:0.012387)[&index=19]:0.160825,ano_tail_r1[&index=8]:0.061253,(((no_tail_l3[&index=5]:0.002214,((red_f1[&index=1]:0.001552,red_f2[&index=2]:0.026623)[&index=22]:1.861996,(blue_f2[&index=4]:0.012122,blue_f1[&index=3]:0.002553)[&index=20]:6.970083)[&index=21]:4.122688)[&index=23]:0.016213,no_tail_l2[&index=6]:0.035051)[&index=24]:0.076743,no_tail_l1[&index=7]:0.106212)[&index=25]:0.012719)[&index=26];
791500	-457.365	-385.817	-71.548	((no_tail_l1[&index=7]:0.012807,(no_tail_l2[&index=6]:0.011259,(no_tail_l3[&index=5]:0.002803,((blue_f2[&index=4]:0.021431,blue_f1[&index=3]:0.001612)[&index=20]:12.068129,(red_f2[&index=2]:0.004401,red_f1[&index=1]:0.003902)[&index=22]:3.103091)[&index=21]:11.635648)[&index=23]:0.041229)[&index=24]:0.026832)[&index=25]:0.137832,ano_tail_r1[&index=8]:0.077743,(((blue1[&index=11]:0.022153,((red1[&index=13]:0.008104,red2[&index=14]:0.000337)[&index=15]:5.324295,blue2[&index=12]:0.011438)[&index=16]:0.001680)[&index=17]:7.170378,no_tail_r3[&index=10]:0.009770)[&index=18]:0.016916,no_tail_r2[&index=9]:0.016221)[&index=19]:0.108932)[&index=26];
791600	-466.989	-396.804	-70.1846	((no_tail_r2[&index=9]:0.027458,(no_tail_r3[&index=10]:0.063641,(blue1[&index=11]:0.019403,((red1[&index=13]:0.012224,red2[&index=14]:0.010651)[&index=15]:6.895119,blue2[&index=12]:0.005117)[&index=16]:0.084590)[&index=17]:6.467602)[&index=18]:0.058917)[&index=19]:0.025921,(((((blue_f2[&index=4]:0.020599,blue_f1[&index=3]:0.001783)[&index=20]:0.620175,(red_f2[&index=2]:0.002393,red_f1[&index=1]:0.024226)[&index=22]:7.377456)[&index=21]:10.876033,no_tail_l3[&index=5]:0.251737)[&index=23]:0.005184,no_tail_l2[&index=6]:0.009271)[&index=24]:0.040733,no_tail_l1[&index=7]:0.041755)[&index=25]:0.020348,ano_tail_r1[&index=8]:0.059637)[&index=26];
791700	-465.82	-394.744	-71.0759	(ano_tail_r1[&index=8]:0.023145,((no_tail_l2[&index=6]:0.042358,(no_tail_l3[&index=5]:0.138574,((blue_f1[&index=3]:0.069521,blue_f2[&index=4]:0.005188)[&index=20]:4.325783,(red_f1[&index=1]:0.009303,red_f2[&index=2]:0.009970)[&index=22]:18.042156)[&index=21]:0.212651)[&index=23]:0.009191)[&index=24]:0.124201,no_tail_l1[&index=7]:0.002038)[&index=25]:0.115281,(no_tail_r2[&index=9]:0.003969,((blue1[&index=11]:0.001867,(blue2[&index=12]:0.030608,(red1[&index=13]:0.022061,red2[&index=14]:0.017729)[&index=15]:7.786884)[&index=16]:0.026039)[&index=17]:6.319132,no_tail_r3[&index=10]:0.024828)[&index=18]:0.045786)[&index=19]:0.070164)[&index=26];
791800	-473.972	-404.481	-69.4914	(((no_tail_l2[&index=6]:0.028824,(no_tail_l3[&index=5]:0.061977,((red_f2[&index=2]:0.000985,red_f1[&index=1]:0.011846)[&index=22]:5.445613,(blue_f1[&index=3]:0.060109,blue_f2[&index=4]:0.002266)[&index=20]:9.766976)[&index=21]:0.269648)[&index=23]:0.031319)[&index=24]:0.244233,no_tail_l1[&index=7]:0.062616)[&index=25]:0.135043,ano_tail_r1[&index=8]:0.035792,((no_tail_r3[&index=10]:0.082778,(blue1[&index=11]:0.068540,((red1[&index=13]:0.025933,red2[&index=14]:0.023326)[&index=15]:8.039559,blue2[&index=12]:0.009544)[&index=16]:0.042911)[&index=17]:4.892333)[&index=18]:0.056274,no_tail_r2[&index=9]:0.022209)[&index=19]:0.135082)[&index=26];
791900	-464.644	-395.712	-68.9327	((((blue1[&index=11]:0.092260,(blue2[&index=12]:0.044714,(red2[&index=14]:0.006379,red1[&index=13]:0.010239)[&index=15]:6.098192)[&index=16]:0.012790)[&index=17]:3.581985,no_tail_r3[&index=10]:0.011522)[&index=18]:0.054888,no_tail_r2[&index=9]:0.041272)[&index=19]:0.019475,ano_tail_r1[&index=8]:0.006475,((no_tail_l2[&index=6]:0.077587,(no_tail_l3[&index=5]:0.017320,((blue_f1[&index=3]:0.009532,blue_f2[&index=4]:0.010348)[&index=20]:6.921421,(red_f2[&index=2]:0.005339,red_f1[&index=1]:0.035501)[&index=22]:1.218954)[&index=21]:8.208851)[&index=23]:0.094048)[&index=24]:0.088920,no_tail_l1[&index=7]:0.007252)[&index=25]:0.087111)[&index=26];
792000	-462.185	-392.857	-69.3274	(((no_tail_r3[&index=10]:0.002833,((blue2[&index=12]:0.034331,(red1[&index=13]:0.006045,red2[&index=14]:0.014877)[&index=15]:4.923488)[&index=16]:0.021987,blue1[&index=11]:0.001760)[&index=17]:5.402467)[&index=18]:0.034307,no_tail_r2[&index=9]:0.057667)[&index=19]:0.191508,ano_tail_r1[&index=8]:0.008008,(((no_tail_l3[&index=5]:0.046620,((blue_f1[&index=3]:0.011394,blue_f2[&index=4]:0.007879)[&index=20]:0.568232,(red_f1[&index=1]:0.024166,red_f2[&index=2]:0.011347)[&index=22]:2.397469)[&index=21]:14.743625)[&index=23]:0.028657,no_tail_l2[&index=6]:0.017463)[&index=24]:0.008240,no_tail_l1[&index=7]:0.096823)[&index=25]:0.075038)[&index=26];
792100	-459.561	-388.038	-71.5222	((no_tail_l1[&index=7]:0.007179,((((blue_f2[&index=4]:0.039435,blue_f1[&index=3]:0.005769)[&index=20]:7.641117,(red_f1[&index=1]:0.005782,red_f2[&index=2]:0.016231)[&index=22]:5.774765)[&index=21]:2.272314,no_tail_l3[&index=5]:0.041990)[&index=23]:0.003012,no_tail_l2[&index=6]:0.022612)[&index=24]:0.062864)[&index=25]:0.049268,(no_tail_r2[&index=9]:0.009023,(no_tail_r3[&index=10]:0.014577,(blue1[&index=11]:0.031370,(blue2[&index=12]:0.004427,(red1[&index=13]:0.003541,red2[&index=14]:0.027984)[&index=15]:18.330348)[&index=16]:0.013004)[&index=17]:5.246347)[&index=18]:0.026307)[&index=19]:0.006027,ano_tail_r1[&index=8]:0.054467)[&index=26];
792200	-463.338	-393.431	-69.9071	((((blue1[&index=11]:0.047327,((red1[&index=13]:0.005257,red2[&index=14]:0.001378)[&index=15]:1.733580,blue2[&index=12]:0.039552)[&index=16]:0.007935)[&index=17]:16.147266,no_tail_r3[&index=10]:0.001324)[&index=18]:0.114190,no_tail_r2[&index=9]:0.004368)[&index=19]:0.002315,ano_tail_r1[&index=8]:0.047849,(((no_tail_l3[&index=5]:0.165659,((red_f1[&index=1]:0.005197,red_f2[&index=2]:0.041251)[&index=22]:1.741284,(blue_f1[&index=3]:0.007003,blue_f2[&index=4]:0.020527)[&index=20]:6.405442)[&index=21]:4.967307)[&index=23]:0.014366,no_tail_l2[&index=6]:0.001994)[&index=24]:0.014461,no_tail_l1[&index=7]:0.000503)[&index=25]:0.097189)[&index=26];
792300	-462.351	-388.983	-73.3685	(((no_tail_l2[&index=6]:0.009022,(no_tail_l3[&index=5]:0.075787,((red_f1[&index=1]:0.009490,red_f2[&index=2]:0.002740)[&index=22]:6.830512,(blue_f1[&index=3]:0.036043,blue_f2[&index=4]:0.002997)[&index=20]:5.022013)[&index=21]:3.017992)[&index=23]:0.078004)[&index=24]:0.136947,no_tail_l1[&index=7]:0.012826)[&index=25]:0.078767,(no_tail_r2[&index=9]:0.038225,((((red2[&index=14]:0.009469,red1[&index=13]:0.004078)[&index=15]:4.442868,blue2[&index=12]:0.021964)[&index=16]:0.000021,blue1[&index=11]:0.002716)[&index=17]:28.984319,no_tail_r3[&index=10]:0.065684)[&index=18]:0.002352)[&index=19]:0.024776,ano_tail_r1[&index=8]:0.031758)[&index=26];
792400	-463.922	-392.682	-71.2402	(ano_tail_r1[&index=8]:0.015347,(no_tail_l1[&index=7]:0.006934,((no_tail_l3[&index=5]:0.102702,((red_f1[&index=1]:0.025068,red_f2[&index=2]:0.002153)[&index=22]:3.442565,(blue_f2[&index=4]:0.013128,blue_f1[&index=3]:0.014854)[&index=20]:0.758041)[&index=21]:16.604421)[&index=23]:0.042095,no_tail_l2[&index=6]:0.015809)[&index=24]:0.022085)[&index=25]:0.172191,((no_tail_r3[&index=10]:0.017991,(((red2[&index=14]:0.036184,red1[&index=13]:0.000560)[&index=15]:7.435123,blue2[&index=12]:0.029835)[&index=16]:0.019524,blue1[&index=11]:0.073808)[&index=17]:9.350744)[&index=18]:0.035348,no_tail_r2[&index=9]:0.023750)[&index=19]:0.039792)[&index=26];
792500	-467.82	-391.864	-75.9557	(ano_tail_r1[&index=8]:0.014949,(no_tail_r2[&index=9]:0.052903,(no_tail_r3[&index=10]:0.009369,(blue1[&index=11]:0.007851,(blue2[&index=12]:0.029038,(red2[&index=14]:0.007594,red1[&index=13]:0.009051)[&index=15]:18.658038)[&index=16]:0.042501)[&index=17]:13.746588)[&index=18]:0.095987)[&index=19]:0.015089,(((no_tail_l3[&index=5]:0.015004,((blue_f1[&index=3]:0.027036,blue_f2[&index=4]:0.033687)[&index=20]:8.039940,(red_f2[&index=2]:0.010039,red_f1[&index=1]:0.006974)[&index=22]:20.702342)[&index=21]:0.122167)[&index=23]:0.053151,no_tail_l2[&index=6]:0.091870)[&index=24]:0.032539,no_tail_l1[&index=7]:0.007440)[&index=25]:0.046528)[&index=26];
792600	-464.641	-388.963	-75.6775	((no_tail_r2[&index=9]:0.016204,((blue1[&index=11]:0.040031,(blue2[&index=12]:0.030233,(red1[&index=13]:0.006248,red2[&index=14]:0.008178)[&index=15]:4.691110)[&index=16]:0.011534)[&index=17]:20.290833,no_tail_r3[&index=10]:0.031279)[&index=18]:0.042226)[&index=19]:0.060116,ano_tail_r1[&index=8]:0.064550,(((((blue_f1[&index=3]:0.001615,blue_f2[&index=4]:0.012131)[&index=20]:9.709091,(red_f1[&index=1]:0.000388,red_f2[&index=2]:0.017242)[&index=22]:13.183722)[&index=21]:12.006930,no_tail_l3[&index=5]:0.053315)[&index=23]:0.006391,no_tail_l2[&index=6]:0.066602)[&index=24]:0.019470,no_tail_l1[&index=7]:0.027101)[&index=25]:0.089864)[&index=26];
792700	-471.353	-397.764	-73.5886	(((no_tail_l2[&index=6]:0.001932,(((blue_f2[&index=4]:0.015869,blue_f1[&index=3]:0.028226)[&index=20]:3.593452,(red_f1[&index=1]:0.005988,red_f2[&index=2]:0.018571)[&index=22]:0.427579)[&index=21]:6.313409,no_tail_l3[&index=5]:0.039729)[&index=23]:0.051604)[&index=24]:0.037030,no_tail_l1[&index=7]:0.068828)[&index=25]:0.100673,((no_tail_r3[&index=10]:0.030824,(blue1[&index=11]:0.027389,(blue2[&index=12]:0.100120,(red1[&index=13]:0.005075,red2[&index=14]:0.057111)[&index=15]:32.859471)[&index=16]:0.017244)[&index=17]:6.023384)[&index=18]:0.026533,no_tail_r2[&index=9]:0.013309)[&index=19]:0.140081,ano_tail_r1[&index=8]:0.038753)[&index=26];
792800	-468.688	-396.558	-72.1306	(ano_tail_r1[&index=8]:0.022912,(no_tail_l1[&index=7]:0.001290,(no_tail_l2[&index=6]:0.035780,(((red_f1[&index=1]:0.007325,red_f2[&index=2]:0.019120)[&index=22]:11.947267,(blue_f1[&index=3]:0.108363,blue_f2[&index=4]:0.011627)[&index=20]:5.120131)[&index=21]:10.185665,no_tail_l3[&index=5]:0.074997)[&index=23]:0.001599)[&index=24]:0.093764)[&index=25]:0.039230,(((blue1[&index=11]:0.015479,((red2[&index=14]:0.015551,red1[&index=13]:0.018937)[&index=15]:9.620913,blue2[&index=12]:0.001557)[&index=16]:0.015603)[&index=17]:5.104218,no_tail_r3[&index=10]:0.045531)[&index=18]:0.138664,no_tail_r2[&index=9]:0.009542)[&index=19]:0.096808)[&index=26];
792900	-463.056	-391.332	-71.7238	((no_tail_l1[&index=7]:0.013738,((((blue_f2[&index=4]:0.000683,blue_f1[&index=3]:0.000183)[&index=20]:1.391971,(red_f1[&index=1]:0.025250,red_f2[&index=2]:0.048497)[&index=22]:0.648284)[&index=21]:5.450636,no_tail_l3[&index=5]:0.021862)[&index=23]:0.030969,no_tail_l2[&index=6]:0.053087)[&index=24]:0.010737)[&index=25]:0.060228,ano_tail_r1[&index=8]:0.058737,(((blue1[&index=11]:0.034173,(blue2[&index=12]:0.002032,(red2[&index=14]:0.003725,red1[&index=13]:0.018974)[&index=15]:10.514726)[&index=16]:0.046304)[&index=17]:22.182086,no_tail_r3[&index=10]:0.061749)[&index=18]:0.017737,no_tail_r2[&index=9]:0.008672)[&index=19]:0.013039)[&index=26];
793000	-475.878	-402.022	-73.8566	(((no_tail_l2[&index=6]:0.006730,(((red_f1[&index=1]:0.042005,red_f2[&index=2]:0.055548)[&index=22]:7.015465,(blue_f2[&index=4]:0.004390,blue_f1[&index=3]:0.020126)[&index=20]:15.291357)[&index=21]:13.931888,no_tail_l3[&index=5]:0.001116)[&index=23]:0.116068)[&index=24]:0.164248,no_tail_l1[&index=7]:0.023284)[&index=25]:0.090761,ano_tail_r1[&index=8]:0.053271,(no_tail_r2[&index=9]:0.113262,(no_tail_r3[&index=10]:0.157994,((blue2[&index=12]:0.007794,(red1[&index=13]:0.028504,red2[&index=14]:0.039683)[&index=15]:4.721339)[&index=16]:0.016320,blue1[&index=11]:0.009594)[&index=17]:9.436256)[&index=18]:0.025642)[&index=19]:0.009360)[&index=26];
793100	-461.644	-392.661	-68.9826	(ano_tail_r1[&index=8]:0.037247,(no_tail_l1[&index=7]:0.081608,(no_tail_l2[&index=6]:0.054366,(no_tail_l3[&index=5]:0.038515,((red_f2[&index=2]:0.025533,red_f1[&index=1]:0.021137)[&index=22]:8.682595,(blue_f2[&index=4]:0.003683,blue_f1[&index=3]:0.007727)[&index=20]:5.196897)[&index=21]:1.957821)[&index=23]:0.029985)[&index=24]:0.061602)[&index=25]:0.014933,(no_tail_r2[&index=9]:0.022561,((blue1[&index=11]:0.005864,(blue2[&index=12]:0.008250,(red1[&index=13]:0.060258,red2[&index=14]:0.005955)[&index=15]:5.557277)[&index=16]:0.005492)[&index=17]:5.062092,no_tail_r3[&index=10]:0.004504)[&index=18]:0.030120)[&index=19]:0.035722)[&index=26];
793200	-462.863	-393.042	-69.8202	((no_tail_r2[&index=9]:0.008238,((((red2[&index=14]:0.017644,red1[&index=13]:0.000965)[&index=15]:2.573521,blue2[&index=12]:0.031221)[&index=16]:0.026207,blue1[&index=11]:0.004705)[&index=17]:11.699404,no_tail_r3[&index=10]:0.033240)[&index=18]:0.055018)[&index=19]:0.018055,(((((blue_f2[&index=4]:0.017377,blue_f1[&index=3]:0.024387)[&index=20]:5.025940,(red_f2[&index=2]:0.017749,red_f1[&index=1]:0.015716)[&index=22]:0.731541)[&index=21]:10.570595,no_tail_l3[&index=5]:0.007209)[&index=23]:0.012683,no_tail_l2[&index=6]:0.044611)[&index=24]:0.051858,no_tail_l1[&index=7]:0.088073)[&index=25]:0.030646,ano_tail_r1[&index=8]:0.093460)[&index=26];
793300	-465.008	-393.948	-71.0603	((((no_tail_l3[&index=5]:0.127725,((red_f1[&index=1]:0.017709,red_f2[&index=2]:0.014196)[&index=22]:3.619850,(blue_f1[&index=3]:0.006451,blue_f2[&index=4]:0.005934)[&index=20]:2.440575)[&index=21]:3.616353)[&index=23]:0.071807,no_tail_l2[&index=6]:0.021846)[&index=24]:0.054428,no_tail_l1[&index=7]:0.029153)[&index=25]:0.115506,ano_tail_r1[&index=8]:0.052483,(no_tail_r2[&index=9]:0.002796,((blue1[&index=11]:0.007347,((red2[&index=14]:0.008682,red1[&index=13]:0.062059)[&index=15]:9.436484,blue2[&index=12]:0.063792)[&index=16]:0.004441)[&index=17]:17.533571,no_tail_r3[&index=10]:0.033503)[&index=18]:0.001025)[&index=19]:0.052643)[&index=26];
793400	-464.955	-396.296	-68.6582	(ano_tail_r1[&index=8]:0.000330,(((blue1[&index=11]:0.119390,((red2[&index=14]:0.023329,red1[&index=13]:0.010089)[&index=15]:2.635045,blue2[&index=12]:0.039169)[&index=16]:0.001027)[&index=17]:6.402740,no_tail_r3[&index=10]:0.001005)[&index=18]:0.082665,no_tail_r2[&index=9]:0.024333)[&index=19]:0.023547,(no_tail_l1[&index=7]:0.017796,((((blue_f2[&index=4]:0.026062,blue_f1[&index=3]:0.033134)[&index=20]:6.007333,(red_f1[&index=1]:0.014870,red_f2[&index=2]:0.011215)[&index=22]:2.425075)[&index=21]:7.273705,no_tail_l3[&index=5]:0.012937)[&index=23]:0.017103,no_tail_l2[&index=6]:0.098617)[&index=24]:0.004195)[&index=25]:0.085448)[&index=26];
793500	-454.842	-385.716	-69.1265	(((no_tail_l2[&index=6]:0.002010,(no_tail_l3[&index=5]:0.029210,((blue_f2[&index=4]:0.002448,blue_f1[&index=3]:0.014013)[&index=20]:2.764558,(red_f1[&index=1]:0.008071,red_f2[&index=2]:0.014699)[&index=22]:4.922332)[&index=21]:7.280615)[&index=23]:0.010884)[&index=24]:0.039280,no_tail_l1[&index=7]:0.014169)[&index=25]:0.075323,ano_tail_r1[&index=8]:0.002589,((no_tail_r3[&index=10]:0.021026,(blue1[&index=11]:0.019867,(blue2[&index=12]:0.033512,(red1[&index=13]:0.044707,red2[&index=14]:0.001002)[&index=15]:7.214184)[&index=16]:0.023480)[&index=17]:5.128230)[&index=18]:0.040311,no_tail_r2[&index=9]:0.006516)[&index=19]:0.018610)[&index=26];
793600	-461.379	-391.343	-70.0364	(ano_tail_r1[&index=8]:0.048746,((no_tail_l2[&index=6]:0.012530,(no_tail_l3[&index=5]:0.006059,((red_f2[&index=2]:0.004764,red_f1[&index=1]:0.023898)[&index=22]:3.020762,(blue_f2[&index=4]:0.003580,blue_f1[&index=3]:0.005426)[&index=20]:10.469272)[&index=21]:4.544450)[&index=23]:0.082180)[&index=24]:0.085395,no_tail_l1[&index=7]:0.007036)[&index=25]:0.025761,(no_tail_r2[&index=9]:0.043119,(no_tail_r3[&index=10]:0.110059,(((red2[&index=14]:0.010345,red1[&index=13]:0.018175)[&index=15]:8.829766,blue2[&index=12]:0.026699)[&index=16]:0.013260,blue1[&index=11]:0.031326)[&index=17]:4.791226)[&index=18]:0.046286)[&index=19]:0.021007)[&index=26];
793700	-467.264	-393.972	-73.2918	((no_tail_r2[&index=9]:0.063982,(no_tail_r3[&index=10]:0.006441,(blue1[&index=11]:0.011301,(blue2[&index=12]:0.008194,(red1[&index=13]:0.003007,red2[&index=14]:0.014003)[&index=15]:9.674078)[&index=16]:0.013580)[&index=17]:18.600059)[&index=18]:0.047297)[&index=19]:0.056514,(no_tail_l1[&index=7]:0.006005,((((red_f2[&index=2]:0.002866,red_f1[&index=1]:0.002381)[&index=22]:10.134799,(blue_f1[&index=3]:0.088294,blue_f2[&index=4]:0.060917)[&index=20]:8.611225)[&index=21]:0.845411,no_tail_l3[&index=5]:0.066434)[&index=23]:0.044752,no_tail_l2[&index=6]:0.040491)[&index=24]:0.086898)[&index=25]:0.057815,ano_tail_r1[&index=8]:0.011149)[&index=26];
793800	-466.14	-391.927	-74.2135	(((no_tail_r3[&index=10]:0.005418,(blue1[&index=11]:0.039749,(blue2[&index=12]:0.015235,(red1[&index=13]:0.004498,red2[&index=14]:0.002110)[&index=15]:21.832439)[&index=16]:0.003829)[&index=17]:6.015149)[&index=18]:0.051719,no_tail_r2[&index=9]:0.016934)[&index=19]:0.105489,ano_tail_r1[&index=8]:0.084996,((no_tail_l2[&index=6]:0.006587,(((red_f1[&index=1]:0.022342,red_f2[&index=2]:0.003274)[&index=22]:3.803102,(blue_f1[&index=3]:0.040306,blue_f2[&index=4]:0.008436)[&index=20]:12.092478)[&index=21]:8.660081,no_tail_l3[&index=5]:0.054151)[&index=23]:0.047362)[&index=24]:0.070100,no_tail_l1[&index=7]:0.023822)[&index=25]:0.157025)[&index=26];
793900	-465.492	-390.493	-74.9985	((no_tail_l1[&index=7]:0.022289,(no_tail_l2[&index=6]:0.053534,(no_tail_l3[&index=5]:0.023221,((blue_f1[&index=3]:0.002288,blue_f2[&index=4]:0.050265)[&index=20]:9.180078,(red_f1[&index=1]:0.014450,red_f2[&index=2]:0.006768)[&index=22]:13.524073)[&index=21]:16.276738)[&index=23]:0.078589)[&index=24]:0.055810)[&index=25]:0.022550,ano_tail_r1[&index=8]:0.014121,(((blue1[&index=11]:0.013248,((red1[&index=13]:0.021286,red2[&index=14]:0.019217)[&index=15]:9.135542,blue2[&index=12]:0.012112)[&index=16]:0.000920)[&index=17]:8.413278,no_tail_r3[&index=10]:0.039285)[&index=18]:0.068262,no_tail_r2[&index=9]:0.008686)[&index=19]:0.034681)[&index=26];
794000	-459.75	-391.226	-68.5241	(ano_tail_r1[&index=8]:0.048892,((no_tail_l2[&index=6]:0.082635,(no_tail_l3[&index=5]:0.045322,((red_f2[&index=2]:0.002250,red_f1[&index=1]:0.001430)[&index=22]:3.910063,(blue_f2[&index=4]:0.011495,blue_f1[&index=3]:0.011278)[&index=20]:1.071724)[&index=21]:9.706351)[&index=23]:0.118763)[&index=24]:0.026709,no_tail_l1[&index=7]:0.053490)[&index=25]:0.015055,(no_tail_r2[&index=9]:0.004119,((blue1[&index=11]:0.002966,((red1[&index=13]:0.012660,red2[&index=14]:0.010653)[&index=15]:3.552116,blue2[&index=12]:0.013162)[&index=16]:0.011067)[&index=17]:5.860021,no_tail_r3[&index=10]:0.063650)[&index=18]:0.045874)[&index=19]:0.037913)[&index=26];
794100	-470.128	-397.677	-72.4504	((no_tail_r2[&index=9]:0.013485,((((red2[&index=14]:0.008612,red1[&index=13]:0.016365)[&index=15]:3.545269,blue2[&index=12]:0.016088)[&index=16]:0.005960,blue1[&index=11]:0.008391)[&index=17]:10.777573,no_tail_r3[&index=10]:0.063346)[&index=18]:0.069383)[&index=19]:0.117055,(no_tail_l1[&index=7]:0.154059,(no_tail_l2[&index=6]:0.020596,(((red_f2[&index=2]:0.007077,red_f1[&index=1]:0.046688)[&index=22]:10.047881,(blue_f2[&index=4]:0.010609,blue_f1[&index=3]:0.006539)[&index=20]:11.648719)[&index=21]:7.344324,no_tail_l3[&index=5]:0.108639)[&index=23]:0.001658)[&index=24]:0.081561)[&index=25]:0.192476,ano_tail_r1[&index=8]:0.038691)[&index=26];
794200	-472.459	-398.949	-73.5103	(ano_tail_r1[&index=8]:0.018136,(no_tail_r2[&index=9]:0.018669,(no_tail_r3[&index=10]:0.086109,((blue2[&index=12]:0.012913,(red2[&index=14]:0.002898,red1[&index=13]:0.027438)[&index=15]:13.319450)[&index=16]:0.084308,blue1[&index=11]:0.078848)[&index=17]:5.532552)[&index=18]:0.003087)[&index=19]:0.034012,(no_tail_l1[&index=7]:0.007113,((((red_f2[&index=2]:0.066849,red_f1[&index=1]:0.003344)[&index=22]:14.503252,(blue_f2[&index=4]:0.000884,blue_f1[&index=3]:0.033754)[&index=20]:5.251370)[&index=21]:10.163993,no_tail_l3[&index=5]:0.056578)[&index=23]:0.072288,no_tail_l2[&index=6]:0.011964)[&index=24]:0.066909)[&index=25]:0.193568)[&index=26];
794300	-468.464	-399.085	-69.3796	(ano_tail_r1[&index=8]:0.049266,((no_tail_l2[&index=6]:0.132735,(no_tail_l3[&index=5]:0.023247,((red_f1[&index=1]:0.003456,red_f2[&index=2]:0.029149)[&index=22]:5.402422,(blue_f1[&index=3]:0.000788,blue_f2[&index=4]:0.002557)[&index=20]:4.313997)[&index=21]:6.823381)[&index=23]:0.025741)[&index=24]:0.014666,no_tail_l1[&index=7]:0.058283)[&index=25]:0.068123,(no_tail_r2[&index=9]:0.178763,(no_tail_r3[&index=10]:0.078371,((blue2[&index=12]:0.000704,(red1[&index=13]:0.013211,red2[&index=14]:0.026705)[&index=15]:3.420145)[&index=16]:0.015897,blue1[&index=11]:0.001165)[&index=17]:8.114808)[&index=18]:0.086430)[&index=19]:0.112957)[&index=26];
794400	-460.971	-392.374	-68.5969	(ano_tail_r1[&index=8]:0.068902,(((blue1[&index=11]:0.008154,(blue2[&index=12]:0.008368,(red2[&index=14]:0.030678,red1[&index=13]:0.029599)[&index=15]:3.452151)[&index=16]:0.036522)[&index=17]:4.868217,no_tail_r3[&index=10]:0.016987)[&index=18]:0.062414,no_tail_r2[&index=9]:0.012234)[&index=19]:0.135370,(((no_tail_l3[&index=5]:0.031851,((blue_f2[&index=4]:0.010275,blue_f1[&index=3]:0.012879)[&index=20]:1.600876,(red_f1[&index=1]:0.004302,red_f2[&index=2]:0.001777)[&index=22]:5.395438)[&index=21]:9.056351)[&index=23]:0.002071,no_tail_l2[&index=6]:0.017117)[&index=24]:0.149886,no_tail_l1[&index=7]:0.019725)[&index=25]:0.051161)[&index=26];
794500	-455.216	-385.479	-69.7372	((no_tail_r2[&index=9]:0.004547,(no_tail_r3[&index=10]:0.030226,(blue1[&index=11]:0.025937,((red1[&index=13]:0.016290,red2[&index=14]:0.009292)[&index=15]:13.849933,blue2[&index=12]:0.009156)[&index=16]:0.019110)[&index=17]:8.002724)[&index=18]:0.026515)[&index=19]:0.047486,(no_tail_l1[&index=7]:0.001896,(no_tail_l2[&index=6]:0.013490,(((red_f1[&index=1]:0.011275,red_f2[&index=2]:0.008569)[&index=22]:2.948313,(blue_f1[&index=3]:0.023803,blue_f2[&index=4]:0.015132)[&index=20]:2.522832)[&index=21]:2.999063,no_tail_l3[&index=5]:0.037108)[&index=23]:0.005250)[&index=24]:0.046204)[&index=25]:0.091387,ano_tail_r1[&index=8]:0.019235)[&index=26];
794600	-472.034	-399.37	-72.6645	((no_tail_l1[&index=7]:0.012242,((no_tail_l3[&index=5]:0.048930,((red_f1[&index=1]:0.035278,red_f2[&index=2]:0.004605)[&index=22]:1.974932,(blue_f2[&index=4]:0.060414,blue_f1[&index=3]:0.074683)[&index=20]:1.282035)[&index=21]:8.770057)[&index=23]:0.223689,no_tail_l2[&index=6]:0.015275)[&index=24]:0.053576)[&index=25]:0.101049,(((((red1[&index=13]:0.005246,red2[&index=14]:0.010767)[&index=15]:24.666550,blue2[&index=12]:0.035097)[&index=16]:0.008196,blue1[&index=11]:0.032777)[&index=17]:7.838952,no_tail_r3[&index=10]:0.067103)[&index=18]:0.048116,no_tail_r2[&index=9]:0.016007)[&index=19]:0.030124,ano_tail_r1[&index=8]:0.005823)[&index=26];
794700	-470.367	-399.409	-70.9571	(ano_tail_r1[&index=8]:0.164407,(((blue1[&index=11]:0.011947,((red2[&index=14]:0.014704,red1[&index=13]:0.018182)[&index=15]:5.001077,blue2[&index=12]:0.021584)[&index=16]:0.035874)[&index=17]:14.823872,no_tail_r3[&index=10]:0.111957)[&index=18]:0.115881,no_tail_r2[&index=9]:0.024244)[&index=19]:0.038653,(((((blue_f1[&index=3]:0.047041,blue_f2[&index=4]:0.000964)[&index=20]:1.995213,(red_f1[&index=1]:0.029316,red_f2[&index=2]:0.003833)[&index=22]:7.222969)[&index=21]:6.939504,no_tail_l3[&index=5]:0.036697)[&index=23]:0.093467,no_tail_l2[&index=6]:0.029743)[&index=24]:0.049615,no_tail_l1[&index=7]:0.017934)[&index=25]:0.035603)[&index=26];
794800	-467.229	-397.3	-69.9288	((no_tail_l1[&index=7]:0.040762,(no_tail_l2[&index=6]:0.046434,(no_tail_l3[&index=5]:0.057249,((blue_f2[&index=4]:0.005277,blue_f1[&index=3]:0.020177)[&index=20]:2.922719,(red_f2[&index=2]:0.027541,red_f1[&index=1]:0.012061)[&index=22]:11.994976)[&index=21]:1.500260)[&index=23]:0.009749)[&index=24]:0.023908)[&index=25]:0.027275,((no_tail_r3[&index=10]:0.002743,(((red1[&index=13]:0.000252,red2[&index=14]:0.000408)[&index=15]:10.079440,blue2[&index=12]:0.109293)[&index=16]:0.080433,blue1[&index=11]:0.027211)[&index=17]:4.632256)[&index=18]:0.022000,no_tail_r2[&index=9]:0.048625)[&index=19]:0.015243,ano_tail_r1[&index=8]:0.036666)[&index=26];
794900	-461.749	-389.403	-72.3461	((no_tail_l1[&index=7]:0.023384,(no_tail_l2[&index=6]:0.006492,(((blue_f1[&index=3]:0.003185,blue_f2[&index=4]:0.009422)[&index=20]:5.720586,(red_f2[&index=2]:0.049687,red_f1[&index=1]:0.004031)[&index=22]:3.731485)[&index=21]:0.743338,no_tail_l3[&index=5]:0.012529)[&index=23]:0.003404)[&index=24]:0.025105)[&index=25]:0.163347,ano_tail_r1[&index=8]:0.018028,(no_tail_r2[&index=9]:0.078132,(no_tail_r3[&index=10]:0.045190,(blue1[&index=11]:0.012815,(blue2[&index=12]:0.020783,(red1[&index=13]:0.001132,red2[&index=14]:0.002851)[&index=15]:3.704021)[&index=16]:0.034774)[&index=17]:29.355644)[&index=18]:0.004452)[&index=19]:0.055616)[&index=26];
795000	-464.007	-394.904	-69.1031	((no_tail_r2[&index=9]:0.005000,(no_tail_r3[&index=10]:0.044198,(((red1[&index=13]:0.003596,red2[&index=14]:0.049152)[&index=15]:2.520352,blue2[&index=12]:0.007891)[&index=16]:0.002176,blue1[&index=11]:0.039180)[&index=17]:7.428823)[&index=18]:0.106603)[&index=19]:0.043794,(no_tail_l1[&index=7]:0.005954,((no_tail_l3[&index=5]:0.058925,((blue_f2[&index=4]:0.019658,blue_f1[&index=3]:0.022202)[&index=20]:3.829342,(red_f2[&index=2]:0.005091,red_f1[&index=1]:0.043026)[&index=22]:4.902345)[&index=21]:8.161891)[&index=23]:0.042743,no_tail_l2[&index=6]:0.100573)[&index=24]:0.048778)[&index=25]:0.109583,ano_tail_r1[&index=8]:0.013827)[&index=26];
795100	-462.728	-391.287	-71.4412	(ano_tail_r1[&index=8]:0.056071,((no_tail_l2[&index=6]:0.017360,(((red_f2[&index=2]:0.055007,red_f1[&index=1]:0.001907)[&index=22]:16.335580,(blue_f1[&index=3]:0.022883,blue_f2[&index=4]:0.044246)[&index=20]:0.187528)[&index=21]:12.799064,no_tail_l3[&index=5]:0.018882)[&index=23]:0.062183)[&index=24]:0.063265,no_tail_l1[&index=7]:0.008918)[&index=25]:0.066273,((((blue2[&index=12]:0.007889,(red1[&index=13]:0.008503,red2[&index=14]:0.004412)[&index=15]:3.445518)[&index=16]:0.034544,blue1[&index=11]:0.018297)[&index=17]:5.923108,no_tail_r3[&index=10]:0.001002)[&index=18]:0.033304,no_tail_r2[&index=9]:0.002956)[&index=19]:0.086085)[&index=26];
795200	-455.333	-387.238	-68.095	(((no_tail_r3[&index=10]:0.015368,((blue2[&index=12]:0.010799,(red2[&index=14]:0.007666,red1[&index=13]:0.024292)[&index=15]:3.259822)[&index=16]:0.001632,blue1[&index=11]:0.021073)[&index=17]:10.877167)[&index=18]:0.024619,no_tail_r2[&index=9]:0.001999)[&index=19]:0.028600,ano_tail_r1[&index=8]:0.018163,(no_tail_l1[&index=7]:0.006823,(no_tail_l2[&index=6]:0.012500,(no_tail_l3[&index=5]:0.008502,((red_f1[&index=1]:0.001360,red_f2[&index=2]:0.005771)[&index=22]:0.567526,(blue_f2[&index=4]:0.070491,blue_f1[&index=3]:0.030555)[&index=20]:2.480917)[&index=21]:4.997547)[&index=23]:0.026259)[&index=24]:0.018460)[&index=25]:0.056211)[&index=26];
795300	-454.823	-386.861	-67.9617	((((blue1[&index=11]:0.020682,(blue2[&index=12]:0.003999,(red1[&index=13]:0.004986,red2[&index=14]:0.016116)[&index=15]:4.643933)[&index=16]:0.000881)[&index=17]:7.619636,no_tail_r3[&index=10]:0.045181)[&index=18]:0.011140,no_tail_r2[&index=9]:0.014131)[&index=19]:0.051501,ano_tail_r1[&index=8]:0.015578,((no_tail_l2[&index=6]:0.010275,(no_tail_l3[&index=5]:0.009680,((blue_f1[&index=3]:0.015655,blue_f2[&index=4]:0.000786)[&index=20]:3.677272,(red_f1[&index=1]:0.043431,red_f2[&index=2]:0.002051)[&index=22]:1.457215)[&index=21]:3.988215)[&index=23]:0.119585)[&index=24]:0.042374,no_tail_l1[&index=7]:0.026807)[&index=25]:0.066148)[&index=26];
795400	-466.212	-394.112	-72.0995	((no_tail_r2[&index=9]:0.052287,((((red2[&index=14]:0.014588,red1[&index=13]:0.036500)[&index=15]:5.901240,blue2[&index=12]:0.019118)[&index=16]:0.019503,blue1[&index=11]:0.013899)[&index=17]:13.947111,no_tail_r3[&index=10]:0.096229)[&index=18]:0.022019)[&index=19]:0.026740,(((((red_f2[&index=2]:0.000622,red_f1[&index=1]:0.022601)[&index=22]:7.044729,(blue_f2[&index=4]:0.021777,blue_f1[&index=3]:0.034417)[&index=20]:12.902584)[&index=21]:2.003412,no_tail_l3[&index=5]:0.122937)[&index=23]:0.015983,no_tail_l2[&index=6]:0.005461)[&index=24]:0.067285,no_tail_l1[&index=7]:0.009542)[&index=25]:0.186576,ano_tail_r1[&index=8]:0.009546)[&index=26];
795500	-463.074	-391.35	-71.7238	((((blue1[&index=11]:0.010531,((red1[&index=13]:0.001055,red2[&index=14]:0.008107)[&index=15]:5.680882,blue2[&index=12]:0.001750)[&index=16]:0.019603)[&index=17]:5.259302,no_tail_r3[&index=10]:0.016589)[&index=18]:0.017232,no_tail_r2[&index=9]:0.024162)[&index=19]:0.072480,ano_tail_r1[&index=8]:0.136697,((no_tail_l2[&index=6]:0.002187,(((red_f2[&index=2]:0.015354,red_f1[&index=1]:0.013475)[&index=22]:9.815565,(blue_f2[&index=4]:0.042289,blue_f1[&index=3]:0.006869)[&index=20]:2.540602)[&index=21]:16.762578,no_tail_l3[&index=5]:0.022840)[&index=23]:0.015645)[&index=24]:0.068812,no_tail_l1[&index=7]:0.070656)[&index=25]:0.092977)[&index=26];
795600	-460.966	-389.212	-71.754	((no_tail_l1[&index=7]:0.080506,(no_tail_l2[&index=6]:0.002881,(((blue_f2[&index=4]:0.030855,blue_f1[&index=3]:0.009295)[&index=20]:5.672160,(red_f1[&index=1]:0.037717,red_f2[&index=2]:0.010052)[&index=22]:2.885460)[&index=21]:10.796579,no_tail_l3[&index=5]:0.019584)[&index=23]:0.030612)[&index=24]:0.088927)[&index=25]:0.052256,ano_tail_r1[&index=8]:0.002357,((no_tail_r3[&index=10]:0.010379,(blue1[&index=11]:0.012572,(blue2[&index=12]:0.002920,(red1[&index=13]:0.003609,red2[&index=14]:0.010366)[&index=15]:16.448240)[&index=16]:0.024377)[&index=17]:4.599566)[&index=18]:0.025550,no_tail_r2[&index=9]:0.008773)[&index=19]:0.003401)[&index=26];
795700	-459.374	-390.753	-68.6204	(ano_tail_r1[&index=8]:0.014068,(no_tail_l1[&index=7]:0.031651,(no_tail_l2[&index=6]:0.005324,(((red_f1[&index=1]:0.042988,red_f2[&index=2]:0.016483)[&index=22]:0.465402,(blue_f1[&index=3]:0.011848,blue_f2[&index=4]:0.006386)[&index=20]:2.794560)[&index=21]:4.432858,no_tail_l3[&index=5]:0.045676)[&index=23]:0.010398)[&index=24]:0.122429)[&index=25]:0.008536,((no_tail_r3[&index=10]:0.018089,(((red2[&index=14]:0.043158,red1[&index=13]:0.006826)[&index=15]:9.227482,blue2[&index=12]:0.012283)[&index=16]:0.018519,blue1[&index=11]:0.004801)[&index=17]:7.804907)[&index=18]:0.001823,no_tail_r2[&index=9]:0.005561)[&index=19]:0.048798)[&index=26];
795800	-466.522	-395.219	-71.3034	(((no_tail_r3[&index=10]:0.066522,(blue1[&index=11]:0.040235,(blue2[&index=12]:0.014991,(red1[&index=13]:0.029562,red2[&index=14]:0.011635)[&index=15]:3.509960)[&index=16]:0.001319)[&index=17]:4.485572)[&index=18]:0.004764,no_tail_r2[&index=9]:0.103671)[&index=19]:0.024937,ano_tail_r1[&index=8]:0.032798,(((((blue_f2[&index=4]:0.012583,blue_f1[&index=3]:0.001994)[&index=20]:17.475909,(red_f1[&index=1]:0.031100,red_f2[&index=2]:0.004430)[&index=22]:0.810234)[&index=21]:11.591887,no_tail_l3[&index=5]:0.046711)[&index=23]:0.000417,no_tail_l2[&index=6]:0.050851)[&index=24]:0.063670,no_tail_l1[&index=7]:0.129195)[&index=25]:0.070908)[&index=26];
795900	-457.273	-388.281	-68.9926	((no_tail_r2[&index=9]:0.030236,(no_tail_r3[&index=10]:0.054324,(((red1[&index=13]:0.007488,red2[&index=14]:0.009630)[&index=15]:5.325545,blue2[&index=12]:0.011702)[&index=16]:0.017537,blue1[&index=11]:0.023385)[&index=17]:9.503395)[&index=18]:0.005048)[&index=19]:0.065355,(no_tail_l1[&index=7]:0.022477,((((blue_f2[&index=4]:0.012370,blue_f1[&index=3]:0.003510)[&index=20]:2.101312,(red_f1[&index=1]:0.039347,red_f2[&index=2]:0.004635)[&index=22]:2.269424)[&index=21]:7.236067,no_tail_l3[&index=5]:0.018290)[&index=23]:0.045700,no_tail_l2[&index=6]:0.011463)[&index=24]:0.082054)[&index=25]:0.136006,ano_tail_r1[&index=8]:0.025677)[&index=26];
796000	-465.246	-396.148	-69.0984	((no_tail_r2[&index=9]:0.061800,(((blue2[&index=12]:0.035861,(red1[&index=13]:0.011694,red2[&index=14]:0.004128)[&index=15]:10.974631)[&index=16]:0.042259,blue1[&index=11]:0.023737)[&index=17]:4.882636,no_tail_r3[&index=10]:0.008414)[&index=18]:0.016703)[&index=19]:0.053642,ano_tail_r1[&index=8]:0.079149,(((no_tail_l3[&index=5]:0.104473,((red_f1[&index=1]:0.047559,red_f2[&index=2]:0.025089)[&index=22]:0.203958,(blue_f2[&index=4]:0.003951,blue_f1[&index=3]:0.006505)[&index=20]:6.494859)[&index=21]:4.264861)[&index=23]:0.004140,no_tail_l2[&index=6]:0.037156)[&index=24]:0.121813,no_tail_l1[&index=7]:0.004101)[&index=25]:0.077967)[&index=26];
796100	-465.97	-394.014	-71.9565	((no_tail_l1[&index=7]:0.004543,((((blue_f2[&index=4]:0.014199,blue_f1[&index=3]:0.009805)[&index=20]:19.348031,(red_f2[&index=2]:0.018635,red_f1[&index=1]:0.003443)[&index=22]:2.327580)[&index=21]:9.817753,no_tail_l3[&index=5]:0.035866)[&index=23]:0.150625,no_tail_l2[&index=6]:0.037833)[&index=24]:0.019605)[&index=25]:0.126337,(no_tail_r2[&index=9]:0.011831,(((blue2[&index=12]:0.024850,(red1[&index=13]:0.001186,red2[&index=14]:0.024974)[&index=15]:4.256296)[&index=16]:0.008775,blue1[&index=11]:0.031108)[&index=17]:5.313204,no_tail_r3[&index=10]:0.098652)[&index=18]:0.106820)[&index=19]:0.042769,ano_tail_r1[&index=8]:0.046871)[&index=26];
796200	-464.777	-392.794	-71.9837	(ano_tail_r1[&index=8]:0.023065,(((((blue_f2[&index=4]:0.012182,blue_f1[&index=3]:0.000369)[&index=20]:7.472345,(red_f1[&index=1]:0.019355,red_f2[&index=2]:0.009629)[&index=22]:3.270903)[&index=21]:10.765840,no_tail_l3[&index=5]:0.101272)[&index=23]:0.050596,no_tail_l2[&index=6]:0.012352)[&index=24]:0.025358,no_tail_l1[&index=7]:0.040244)[&index=25]:0.082051,(no_tail_r2[&index=9]:0.016888,(no_tail_r3[&index=10]:0.148707,(blue1[&index=11]:0.086203,(blue2[&index=12]:0.026420,(red2[&index=14]:0.012193,red1[&index=13]:0.000604)[&index=15]:3.967926)[&index=16]:0.008249)[&index=17]:15.790650)[&index=18]:0.011598)[&index=19]:0.062572)[&index=26];
796300	-472.327	-399.626	-72.7013	((no_tail_r2[&index=9]:0.008749,((blue1[&index=11]:0.010539,(blue2[&index=12]:0.042491,(red1[&index=13]:0.059363,red2[&index=14]:0.002712)[&index=15]:2.433318)[&index=16]:0.043006)[&index=17]:13.385555,no_tail_r3[&index=10]:0.004002)[&index=18]:0.216037)[&index=19]:0.026878,((no_tail_l2[&index=6]:0.058180,(no_tail_l3[&index=5]:0.103735,((red_f1[&index=1]:0.007376,red_f2[&index=2]:0.003936)[&index=22]:5.662236,(blue_f2[&index=4]:0.016113,blue_f1[&index=3]:0.056850)[&index=20]:0.360425)[&index=21]:22.965436)[&index=23]:0.070544)[&index=24]:0.030719,no_tail_l1[&index=7]:0.012956)[&index=25]:0.017254,ano_tail_r1[&index=8]:0.007125)[&index=26];
796400	-461.656	-392.912	-68.7446	((no_tail_l1[&index=7]:0.054100,((no_tail_l3[&index=5]:0.037879,((blue_f1[&index=3]:0.040237,blue_f2[&index=4]:0.006202)[&index=20]:7.999535,(red_f1[&index=1]:0.006836,red_f2[&index=2]:0.003605)[&index=22]:4.165823)[&index=21]:1.851264)[&index=23]:0.022990,no_tail_l2[&index=6]:0.064383)[&index=24]:0.182004)[&index=25]:0.039490,(no_tail_r2[&index=9]:0.021797,((((red2[&index=14]:0.005096,red1[&index=13]:0.007884)[&index=15]:2.143440,blue2[&index=12]:0.032992)[&index=16]:0.020969,blue1[&index=11]:0.015876)[&index=17]:9.008280,no_tail_r3[&index=10]:0.015733)[&index=18]:0.006184)[&index=19]:0.022584,ano_tail_r1[&index=8]:0.046832)[&index=26];
796500	-466.902	-397.414	-69.4881	(ano_tail_r1[&index=8]:0.025597,(((blue1[&index=11]:0.014589,((red1[&index=13]:0.017226,red2[&index=14]:0.039324)[&index=15]:1.401767,blue2[&index=12]:0.022097)[&index=16]:0.012278)[&index=17]:7.809725,no_tail_r3[&index=10]:0.168844)[&index=18]:0.096471,no_tail_r2[&index=9]:0.087592)[&index=19]:0.044323,((no_tail_l2[&index=6]:0.016647,(no_tail_l3[&index=5]:0.017614,((blue_f1[&index=3]:0.000075,blue_f2[&index=4]:0.019614)[&index=20]:0.928259,(red_f2[&index=2]:0.001725,red_f1[&index=1]:0.012483)[&index=22]:10.523372)[&index=21]:8.042706)[&index=23]:0.094415)[&index=24]:0.024529,no_tail_l1[&index=7]:0.008979)[&index=25]:0.109139)[&index=26];
796600	-462.246	-394.809	-67.4366	((no_tail_r2[&index=9]:0.021908,((((red1[&index=13]:0.005625,red2[&index=14]:0.038524)[&index=15]:2.566341,blue2[&index=12]:0.038791)[&index=16]:0.020467,blue1[&index=11]:0.013800)[&index=17]:8.163954,no_tail_r3[&index=10]:0.135874)[&index=18]:0.017097)[&index=19]:0.017676,(no_tail_l1[&index=7]:0.024034,(no_tail_l2[&index=6]:0.018977,(no_tail_l3[&index=5]:0.001125,((blue_f2[&index=4]:0.020124,blue_f1[&index=3]:0.016998)[&index=20]:1.116183,(red_f1[&index=1]:0.017867,red_f2[&index=2]:0.001778)[&index=22]:1.700374)[&index=21]:4.930273)[&index=23]:0.099708)[&index=24]:0.064107)[&index=25]:0.162781,ano_tail_r1[&index=8]:0.067733)[&index=26];
796700	-464.444	-394.47	-69.9747	((no_tail_r2[&index=9]:0.125691,(no_tail_r3[&index=10]:0.000178,(blue1[&index=11]:0.000111,((red1[&index=13]:0.030797,red2[&index=14]:0.011773)[&index=15]:4.204181,blue2[&index=12]:0.006563)[&index=16]:0.095945)[&index=17]:14.889792)[&index=18]:0.048423)[&index=19]:0.040908,(((no_tail_l3[&index=5]:0.006510,((blue_f2[&index=4]:0.023109,blue_f1[&index=3]:0.011790)[&index=20]:8.438279,(red_f1[&index=1]:0.013514,red_f2[&index=2]:0.011210)[&index=22]:1.732997)[&index=21]:2.016900)[&index=23]:0.037952,no_tail_l2[&index=6]:0.016115)[&index=24]:0.074834,no_tail_l1[&index=7]:0.001368)[&index=25]:0.094567,ano_tail_r1[&index=8]:0.039079)[&index=26];
796800	-467.066	-395.747	-71.3188	(((no_tail_l2[&index=6]:0.016972,(no_tail_l3[&index=5]:0.065906,((red_f1[&index=1]:0.004082,red_f2[&index=2]:0.010291)[&index=22]:7.337544,(blue_f1[&index=3]:0.016213,blue_f2[&index=4]:0.014989)[&index=20]:6.960337)[&index=21]:1.358323)[&index=23]:0.121972)[&index=24]:0.009471,no_tail_l1[&index=7]:0.062930)[&index=25]:0.073621,ano_tail_r1[&index=8]:0.018008,(no_tail_r2[&index=9]:0.048687,((blue1[&index=11]:0.044215,((red1[&index=13]:0.051329,red2[&index=14]:0.004717)[&index=15]:11.250032,blue2[&index=12]:0.004780)[&index=16]:0.005026)[&index=17]:10.972932,no_tail_r3[&index=10]:0.153473)[&index=18]:0.033726)[&index=19]:0.053555)[&index=26];
796900	-457.344	-388.413	-68.9312	(ano_tail_r1[&index=8]:0.009328,(no_tail_r2[&index=9]:0.004794,(no_tail_r3[&index=10]:0.161527,(((red2[&index=14]:0.012377,red1[&index=13]:0.009183)[&index=15]:4.282331,blue2[&index=12]:0.015174)[&index=16]:0.026942,blue1[&index=11]:0.031142)[&index=17]:6.397112)[&index=18]:0.011948)[&index=19]:0.031593,(no_tail_l1[&index=7]:0.018364,((((red_f2[&index=2]:0.017877,(blue_f2[&index=4]:0.002582,blue_f1[&index=3]:0.014773)[&index=20]:7.094815)[&index=22]:0.014798,red_f1[&index=1]:0.005402)[&index=21]:8.418609,no_tail_l3[&index=5]:0.046821)[&index=23]:0.003280,no_tail_l2[&index=6]:0.011193)[&index=24]:0.060057)[&index=25]:0.053143)[&index=26];
797000	-469.175	-396.906	-72.2698	(((no_tail_l2[&index=6]:0.030814,(no_tail_l3[&index=5]:0.000025,((blue_f1[&index=3]:0.008502,blue_f2[&index=4]:0.015270)[&index=20]:5.394181,(red_f1[&index=1]:0.032948,red_f2[&index=2]:0.011746)[&index=22]:16.419675)[&index=21]:5.671309)[&index=23]:0.000087)[&index=24]:0.196212,no_tail_l1[&index=7]:0.004902)[&index=25]:0.150188,ano_tail_r1[&index=8]:0.065868,(((blue1[&index=11]:0.011859,(blue2[&index=12]:0.044086,(red2[&index=14]:0.014251,red1[&index=13]:0.021108)[&index=15]:4.064490)[&index=16]:0.022284)[&index=17]:11.107991,no_tail_r3[&index=10]:0.017777)[&index=18]:0.043450,no_tail_r2[&index=9]:0.090137)[&index=19]:0.009012)[&index=26];
797100	-469.334	-397.339	-71.9952	(((((blue2[&index=12]:0.017529,(red1[&index=13]:0.034790,red2[&index=14]:0.001064)[&index=15]:9.715766)[&index=16]:0.000130,blue1[&index=11]:0.024512)[&index=17]:18.376866,no_tail_r3[&index=10]:0.011157)[&index=18]:0.032020,no_tail_r2[&index=9]:0.027195)[&index=19]:0.032851,(no_tail_l1[&index=7]:0.129493,(no_tail_l2[&index=6]:0.003149,(no_tail_l3[&index=5]:0.034207,((blue_f1[&index=3]:0.025073,blue_f2[&index=4]:0.018235)[&index=20]:3.276014,(red_f2[&index=2]:0.013949,red_f1[&index=1]:0.017360)[&index=22]:6.861648)[&index=21]:2.982639)[&index=23]:0.149929)[&index=24]:0.200103)[&index=25]:0.040032,ano_tail_r1[&index=8]:0.049309)[&index=26];
797200	-459.425	-388.137	-71.2881	(ano_tail_r1[&index=8]:0.026454,(no_tail_r2[&index=9]:0.027607,((blue1[&index=11]:0.056863,(blue2[&index=12]:0.009362,(red1[&index=13]:0.020335,red2[&index=14]:0.031120)[&index=15]:10.333484)[&index=16]:0.006904)[&index=17]:8.434697,no_tail_r3[&index=10]:0.070349)[&index=18]:0.025708)[&index=19]:0.069800,(no_tail_l1[&index=7]:0.010609,((no_tail_l3[&index=5]:0.038996,((blue_f2[&index=4]:0.013547,blue_f1[&index=3]:0.002838)[&index=20]:5.645029,(red_f2[&index=2]:0.003212,red_f1[&index=1]:0.004630)[&index=22]:0.415471)[&index=21]:13.156875)[&index=23]:0.002610,no_tail_l2[&index=6]:0.010934)[&index=24]:0.077682)[&index=25]:0.044547)[&index=26];
797300	-462.516	-389.742	-72.7733	((no_tail_r2[&index=9]:0.019271,(((blue2[&index=12]:0.016940,(red1[&index=13]:0.034256,red2[&index=14]:0.033395)[&index=15]:5.365396)[&index=16]:0.006825,blue1[&index=11]:0.012975)[&index=17]:9.403027,no_tail_r3[&index=10]:0.089916)[&index=18]:0.004714)[&index=19]:0.003399,(no_tail_l1[&index=7]:0.012627,(no_tail_l2[&index=6]:0.077378,(no_tail_l3[&index=5]:0.042293,((red_f2[&index=2]:0.003118,red_f1[&index=1]:0.002288)[&index=22]:14.910282,(blue_f1[&index=3]:0.006133,blue_f2[&index=4]:0.010344)[&index=20]:7.127112)[&index=21]:8.637106)[&index=23]:0.004562)[&index=24]:0.003141)[&index=25]:0.115384,ano_tail_r1[&index=8]:0.023745)[&index=26];
797400	-462.62	-393.226	-69.3942	((((((blue_f2[&index=4]:0.017201,blue_f1[&index=3]:0.038067)[&index=20]:5.438856,(red_f1[&index=1]:0.009378,red_f2[&index=2]:0.007741)[&index=22]:1.553721)[&index=21]:8.884739,no_tail_l3[&index=5]:0.052308)[&index=23]:0.019410,no_tail_l2[&index=6]:0.095164)[&index=24]:0.085976,no_tail_l1[&index=7]:0.067152)[&index=25]:0.050024,ano_tail_r1[&index=8]:0.044413,(((blue1[&index=11]:0.018420,(blue2[&index=12]:0.002985,(red2[&index=14]:0.004785,red1[&index=13]:0.005706)[&index=15]:5.411648)[&index=16]:0.022592)[&index=17]:7.097586,no_tail_r3[&index=10]:0.062609)[&index=18]:0.008911,no_tail_r2[&index=9]:0.061576)[&index=19]:0.009121)[&index=26];
797500	-463.256	-391.61	-71.6463	((no_tail_l1[&index=7]:0.009489,(no_tail_l2[&index=6]:0.050605,(((red_f1[&index=1]:0.039298,red_f2[&index=2]:0.035528)[&index=22]:12.800272,(blue_f2[&index=4]:0.015673,blue_f1[&index=3]:0.004810)[&index=20]:2.205541)[&index=21]:1.979768,no_tail_l3[&index=5]:0.011629)[&index=23]:0.033839)[&index=24]:0.027491)[&index=25]:0.242288,(no_tail_r2[&index=9]:0.001616,(((blue2[&index=12]:0.001446,(red1[&index=13]:0.013183,red2[&index=14]:0.006228)[&index=15]:3.801871)[&index=16]:0.025579,blue1[&index=11]:0.002283)[&index=17]:18.866563,no_tail_r3[&index=10]:0.039308)[&index=18]:0.027955)[&index=19]:0.053416,ano_tail_r1[&index=8]:0.034807)[&index=26];
797600	-462.766	-393.795	-68.9707	((no_tail_l1[&index=7]:0.014025,((((red_f1[&index=1]:0.037055,red_f2[&index=2]:0.012191)[&index=22]:9.736111,(blue_f2[&index=4]:0.006756,blue_f1[&index=3]:0.000704)[&index=20]:1.862012)[&index=21]:4.516331,no_tail_l3[&index=5]:0.005032)[&index=23]:0.044223,no_tail_l2[&index=6]:0.019702)[&index=24]:0.068342)[&index=25]:0.144281,ano_tail_r1[&index=8]:0.059245,((((blue2[&index=12]:0.005394,(red2[&index=14]:0.002200,red1[&index=13]:0.016503)[&index=15]:4.737943)[&index=16]:0.059087,blue1[&index=11]:0.000564)[&index=17]:5.323837,no_tail_r3[&index=10]:0.002363)[&index=18]:0.169519,no_tail_r2[&index=9]:0.107956)[&index=19]:0.001003)[&index=26];
797700	-462.576	-392.323	-70.2525	((no_tail_r2[&index=9]:0.003702,(no_tail_r3[&index=10]:0.042928,(blue1[&index=11]:0.001252,(blue2[&index=12]:0.017024,(red2[&index=14]:0.075008,red1[&index=13]:0.035652)[&index=15]:5.331680)[&index=16]:0.027593)[&index=17]:17.913945)[&index=18]:0.002849)[&index=19]:0.050761,(no_tail_l1[&index=7]:0.013520,(no_tail_l2[&index=6]:0.009393,(no_tail_l3[&index=5]:0.089572,((red_f2[&index=2]:0.000400,red_f1[&index=1]:0.004909)[&index=22]:2.391067,(blue_f2[&index=4]:0.000684,blue_f1[&index=3]:0.030122)[&index=20]:0.688748)[&index=21]:6.344974)[&index=23]:0.040460)[&index=24]:0.062936)[&index=25]:0.129053,ano_tail_r1[&index=8]:0.053482)[&index=26];
797800	-457.617	-387.88	-69.7366	((((blue1[&index=11]:0.046286,(blue2[&index=12]:0.000160,(red1[&index=13]:0.009147,red2[&index=14]:0.001399)[&index=15]:1.518813)[&index=16]:0.004780)[&index=17]:4.035163,no_tail_r3[&index=10]:0.025041)[&index=18]:0.012187,no_tail_r2[&index=9]:0.022415)[&index=19]:0.013641,(no_tail_l1[&index=7]:0.057664,(no_tail_l2[&index=6]:0.033858,(no_tail_l3[&index=5]:0.029863,((red_f2[&index=2]:0.007185,red_f1[&index=1]:0.002919)[&index=22]:11.835776,(blue_f2[&index=4]:0.002088,blue_f1[&index=3]:0.022976)[&index=20]:1.319835)[&index=21]:11.669877)[&index=23]:0.028241)[&index=24]:0.029579)[&index=25]:0.047820,ano_tail_r1[&index=8]:0.005464)[&index=26];
797900	-463.158	-393.737	-69.4208	(ano_tail_r1[&index=8]:0.010370,((no_tail_r3[&index=10]:0.101393,(blue1[&index=11]:0.032229,((red1[&index=13]:0.031735,red2[&index=14]:0.009522)[&index=15]:3.304623,blue2[&index=12]:0.002744)[&index=16]:0.018560)[&index=17]:3.938405)[&index=18]:0.015751,no_tail_r2[&index=9]:0.001847)[&index=19]:0.082649,(((no_tail_l3[&index=5]:0.046545,((red_f1[&index=1]:0.043750,red_f2[&index=2]:0.000481)[&index=22]:5.287080,(blue_f2[&index=4]:0.025690,blue_f1[&index=3]:0.001020)[&index=20]:12.000997)[&index=21]:3.928422)[&index=23]:0.133777,no_tail_l2[&index=6]:0.019100)[&index=24]:0.008645,no_tail_l1[&index=7]:0.000291)[&index=25]:0.157182)[&index=26];
798000	-465.407	-393.293	-72.114	((no_tail_r2[&index=9]:0.001356,(no_tail_r3[&index=10]:0.007094,(((red1[&index=13]:0.013610,red2[&index=14]:0.005132)[&index=15]:8.479897,blue2[&index=12]:0.011499)[&index=16]:0.001457,blue1[&index=11]:0.019590)[&index=17]:6.116189)[&index=18]:0.065567)[&index=19]:0.064707,(no_tail_l1[&index=7]:0.000858,((((red_f1[&index=1]:0.080777,red_f2[&index=2]:0.020065)[&index=22]:0.501224,(blue_f1[&index=3]:0.003953,blue_f2[&index=4]:0.011989)[&index=20]:16.014326)[&index=21]:10.761650,no_tail_l3[&index=5]:0.003825)[&index=23]:0.116627,no_tail_l2[&index=6]:0.011345)[&index=24]:0.150713)[&index=25]:0.188117,ano_tail_r1[&index=8]:0.017471)[&index=26];
798100	-460.396	-392.398	-67.9979	(ano_tail_r1[&index=8]:0.060271,((((blue2[&index=12]:0.001579,(red1[&index=13]:0.028717,red2[&index=14]:0.013945)[&index=15]:3.331965)[&index=16]:0.032929,blue1[&index=11]:0.002692)[&index=17]:7.769727,no_tail_r3[&index=10]:0.100748)[&index=18]:0.049564,no_tail_r2[&index=9]:0.046257)[&index=19]:0.063170,(no_tail_l1[&index=7]:0.022913,(no_tail_l2[&index=6]:0.100232,(((red_f2[&index=2]:0.000419,red_f1[&index=1]:0.005993)[&index=22]:3.671686,(blue_f2[&index=4]:0.003276,blue_f1[&index=3]:0.000863)[&index=20]:0.838044)[&index=21]:5.747912,no_tail_l3[&index=5]:0.080021)[&index=23]:0.045884)[&index=24]:0.008583)[&index=25]:0.061199)[&index=26];
798200	-464.827	-394.708	-70.1193	(ano_tail_r1[&index=8]:0.023258,(no_tail_l1[&index=7]:0.033231,((((red_f1[&index=1]:0.023587,red_f2[&index=2]:0.010209)[&index=22]:4.346992,(blue_f2[&index=4]:0.031860,blue_f1[&index=3]:0.012670)[&index=20]:3.666377)[&index=21]:1.792199,no_tail_l3[&index=5]:0.100091)[&index=23]:0.010225,no_tail_l2[&index=6]:0.015115)[&index=24]:0.031093)[&index=25]:0.082309,(no_tail_r2[&index=9]:0.040979,(no_tail_r3[&index=10]:0.022136,(blue1[&index=11]:0.005152,((red1[&index=13]:0.075496,red2[&index=14]:0.037931)[&index=15]:5.987619,blue2[&index=12]:0.005901)[&index=16]:0.035693)[&index=17]:16.268406)[&index=18]:0.023941)[&index=19]:0.012793)[&index=26];
798300	-459.163	-388.782	-70.3811	((no_tail_l1[&index=7]:0.032499,((no_tail_l3[&index=5]:0.067150,((blue_f1[&index=3]:0.051603,blue_f2[&index=4]:0.030236)[&index=20]:7.723118,(red_f1[&index=1]:0.014706,red_f2[&index=2]:0.005213)[&index=22]:3.749523)[&index=21]:2.670659)[&index=23]:0.002665,no_tail_l2[&index=6]:0.014464)[&index=24]:0.029492)[&index=25]:0.085708,ano_tail_r1[&index=8]:0.030998,(((blue1[&index=11]:0.006862,(blue2[&index=12]:0.001111,(red1[&index=13]:0.001374,red2[&index=14]:0.010215)[&index=15]:6.542956)[&index=16]:0.035094)[&index=17]:12.751123,no_tail_r3[&index=10]:0.036669)[&index=18]:0.051826,no_tail_r2[&index=9]:0.002547)[&index=19]:0.056631)[&index=26];
798400	-465.317	-393.963	-71.3538	((no_tail_r2[&index=9]:0.041560,((((red1[&index=13]:0.029275,red2[&index=14]:0.034942)[&index=15]:6.374040,blue2[&index=12]:0.033735)[&index=16]:0.007294,blue1[&index=11]:0.002565)[&index=17]:6.603001,no_tail_r3[&index=10]:0.043438)[&index=18]:0.046976)[&index=19]:0.039157,(((((red_f2[&index=2]:0.010477,red_f1[&index=1]:0.000715)[&index=22]:10.017321,(blue_f1[&index=3]:0.028737,blue_f2[&index=4]:0.001150)[&index=20]:6.092474)[&index=21]:8.993236,no_tail_l3[&index=5]:0.072866)[&index=23]:0.026147,no_tail_l2[&index=6]:0.010081)[&index=24]:0.072935,no_tail_l1[&index=7]:0.066033)[&index=25]:0.130004,ano_tail_r1[&index=8]:0.089832)[&index=26];
798500	-464.731	-394.913	-69.8179	((no_tail_l1[&index=7]:0.021377,((((blue_f2[&index=4]:0.005032,blue_f1[&index=3]:0.081366)[&index=20]:3.487848,(red_f2[&index=2]:0.015288,red_f1[&index=1]:0.023398)[&index=22]:5.191588)[&index=21]:4.853588,no_tail_l3[&index=5]:0.015544)[&index=23]:0.028664,no_tail_l2[&index=6]:0.002506)[&index=24]:0.100468)[&index=25]:0.051904,ano_tail_r1[&index=8]:0.033410,(no_tail_r2[&index=9]:0.005450,((((red2[&index=14]:0.006048,red1[&index=13]:0.011796)[&index=15]:7.459202,blue2[&index=12]:0.043350)[&index=16]:0.073225,blue1[&index=11]:0.002952)[&index=17]:9.522786,no_tail_r3[&index=10]:0.004502)[&index=18]:0.008727)[&index=19]:0.138380)[&index=26];
798600	-464.891	-393.281	-71.6101	(ano_tail_r1[&index=8]:0.026856,(((((blue_f1[&index=3]:0.029211,blue_f2[&index=4]:0.016726)[&index=20]:19.604826,(red_f2[&index=2]:0.000411,red_f1[&index=1]:0.050430)[&index=22]:7.032512)[&index=21]:1.297782,no_tail_l3[&index=5]:0.122658)[&index=23]:0.016313,no_tail_l2[&index=6]:0.006568)[&index=24]:0.025130,no_tail_l1[&index=7]:0.041273)[&index=25]:0.079905,(((((red2[&index=14]:0.013691,red1[&index=13]:0.005594)[&index=15]:6.904370,blue2[&index=12]:0.017659)[&index=16]:0.009452,blue1[&index=11]:0.054591)[&index=17]:4.649309,no_tail_r3[&index=10]:0.013585)[&index=18]:0.066977,no_tail_r2[&index=9]:0.044146)[&index=19]:0.019376)[&index=26];
798700	-457.035	-388.046	-68.9884	((no_tail_l1[&index=7]:0.042676,((no_tail_l3[&index=5]:0.004348,((blue_f2[&index=4]:0.014455,blue_f1[&index=3]:0.000755)[&index=20]:2.780712,(red_f1[&index=1]:0.011953,red_f2[&index=2]:0.001149)[&index=22]:8.686522)[&index=21]:4.145217)[&index=23]:0.073014,no_tail_l2[&index=6]:0.031306)[&index=24]:0.023430)[&index=25]:0.109875,ano_tail_r1[&index=8]:0.000191,(no_tail_r2[&index=9]:0.017309,(no_tail_r3[&index=10]:0.104981,((blue2[&index=12]:0.051868,(red1[&index=13]:0.003141,red2[&index=14]:0.026880)[&index=15]:2.235830)[&index=16]:0.000287,blue1[&index=11]:0.004850)[&index=17]:8.600838)[&index=18]:0.018323)[&index=19]:0.051212)[&index=26];
798800	-463.18	-392.007	-71.1723	((no_tail_r2[&index=9]:0.044176,(no_tail_r3[&index=10]:0.049453,(blue1[&index=11]:0.017032,((red1[&index=13]:0.020540,red2[&index=14]:0.002944)[&index=15]:11.688853,blue2[&index=12]:0.015964)[&index=16]:0.006133)[&index=17]:5.186429)[&index=18]:0.051433)[&index=19]:0.046603,(((((red_f2[&index=2]:0.008674,red_f1[&index=1]:0.045014)[&index=22]:0.202274,(blue_f2[&index=4]:0.024816,blue_f1[&index=3]:0.021086)[&index=20]:8.487440)[&index=21]:11.751603,no_tail_l3[&index=5]:0.102592)[&index=23]:0.009624,no_tail_l2[&index=6]:0.012391)[&index=24]:0.010675,no_tail_l1[&index=7]:0.027810)[&index=25]:0.092815,ano_tail_r1[&index=8]:0.034209)[&index=26];
798900	-457.942	-386.379	-71.563	(((no_tail_r3[&index=10]:0.012071,(blue1[&index=11]:0.020200,((red2[&index=14]:0.022288,red1[&index=13]:0.003696)[&index=15]:2.452058,blue2[&index=12]:0.024809)[&index=16]:0.006361)[&index=17]:14.803327)[&index=18]:0.081704,no_tail_r2[&index=9]:0.031290)[&index=19]:0.035975,(no_tail_l1[&index=7]:0.034972,(no_tail_l2[&index=6]:0.001879,(((red_f2[&index=2]:0.004155,red_f1[&index=1]:0.004448)[&index=22]:9.506534,(blue_f1[&index=3]:0.009805,blue_f2[&index=4]:0.016626)[&index=20]:1.607921)[&index=21]:11.051503,no_tail_l3[&index=5]:0.014527)[&index=23]:0.062350)[&index=24]:0.011093)[&index=25]:0.083516,ano_tail_r1[&index=8]:0.011093)[&index=26];
799000	-458.414	-388.767	-69.6479	((((blue1[&index=11]:0.015106,((red2[&index=14]:0.000845,red1[&index=13]:0.017310)[&index=15]:9.135844,blue2[&index=12]:0.012358)[&index=16]:0.004833)[&index=17]:10.250556,no_tail_r3[&index=10]:0.080995)[&index=18]:0.000454,no_tail_r2[&index=9]:0.066392)[&index=19]:0.040572,(no_tail_l1[&index=7]:0.005430,((no_tail_l3[&index=5]:0.080745,((blue_f1[&index=3]:0.037350,blue_f2[&index=4]:0.011569)[&index=20]:4.678179,(red_f2[&index=2]:0.000246,red_f1[&index=1]:0.009851)[&index=22]:4.152998)[&index=21]:1.538709)[&index=23]:0.023886,no_tail_l2[&index=6]:0.022248)[&index=24]:0.030914)[&index=25]:0.073337,ano_tail_r1[&index=8]:0.047711)[&index=26];
799100	-459.455	-390.667	-68.7877	(ano_tail_r1[&index=8]:0.024628,((no_tail_r3[&index=10]:0.004216,((blue2[&index=12]:0.026534,(red1[&index=13]:0.003130,red2[&index=14]:0.034131)[&index=15]:4.438009)[&index=16]:0.000294,blue1[&index=11]:0.023963)[&index=17]:11.315607)[&index=18]:0.049995,no_tail_r2[&index=9]:0.003646)[&index=19]:0.116422,(no_tail_l1[&index=7]:0.006191,(no_tail_l2[&index=6]:0.000187,(((blue_f2[&index=4]:0.037084,blue_f1[&index=3]:0.005710)[&index=20]:3.109062,(red_f2[&index=2]:0.003495,red_f1[&index=1]:0.060180)[&index=22]:0.661657)[&index=21]:5.879447,no_tail_l3[&index=5]:0.056030)[&index=23]:0.018576)[&index=24]:0.041971)[&index=25]:0.117465)[&index=26];
799200	-457.442	-387.403	-70.0392	(ano_tail_r1[&index=8]:0.008872,(no_tail_l1[&index=7]:0.007192,(no_tail_l2[&index=6]:0.031709,(no_tail_l3[&index=5]:0.001320,((red_f2[&index=2]:0.048317,red_f1[&index=1]:0.009074)[&index=22]:11.773474,(blue_f1[&index=3]:0.002479,blue_f2[&index=4]:0.005689)[&index=20]:4.550282)[&index=21]:4.788658)[&index=23]:0.116416)[&index=24]:0.077355)[&index=25]:0.042468,(no_tail_r2[&index=9]:0.004390,(no_tail_r3[&index=10]:0.047697,(blue1[&index=11]:0.014668,(blue2[&index=12]:0.006723,(red2[&index=14]:0.001560,red1[&index=13]:0.011876)[&index=15]:5.084295)[&index=16]:0.037346)[&index=17]:5.592162)[&index=18]:0.009263)[&index=19]:0.021932)[&index=26];
799300	-468.223	-393.216	-75.0075	(ano_tail_r1[&index=8]:0.023250,((no_tail_l2[&index=6]:0.001329,(no_tail_l3[&index=5]:0.111119,((blue_f2[&index=4]:0.003295,blue_f1[&index=3]:0.032132)[&index=20]:6.105680,(red_f1[&index=1]:0.006390,red_f2[&index=2]:0.006254)[&index=22]:8.974422)[&index=21]:25.476433)[&index=23]:0.042823)[&index=24]:0.040485,no_tail_l1[&index=7]:0.026967)[&index=25]:0.156255,(((blue1[&index=11]:0.015228,((red2[&index=14]:0.032518,red1[&index=13]:0.012853)[&index=15]:1.535535,blue2[&index=12]:0.025380)[&index=16]:0.022301)[&index=17]:14.353976,no_tail_r3[&index=10]:0.015170)[&index=18]:0.017795,no_tail_r2[&index=9]:0.054467)[&index=19]:0.044577)[&index=26];
799400	-461.767	-394.862	-66.9055	((((((blue_f1[&index=3]:0.028970,blue_f2[&index=4]:0.042278)[&index=20]:1.477491,(red_f1[&index=1]:0.018714,red_f2[&index=2]:0.001841)[&index=22]:0.747809)[&index=21]:2.862626,no_tail_l3[&index=5]:0.039734)[&index=23]:0.004810,no_tail_l2[&index=6]:0.014399)[&index=24]:0.081140,no_tail_l1[&index=7]:0.004391)[&index=25]:0.177172,(no_tail_r2[&index=9]:0.052905,((blue1[&index=11]:0.011614,(blue2[&index=12]:0.035024,(red2[&index=14]:0.010240,red1[&index=13]:0.005838)[&index=15]:4.067071)[&index=16]:0.007525)[&index=17]:6.708783,no_tail_r3[&index=10]:0.063404)[&index=18]:0.005960)[&index=19]:0.128297,ano_tail_r1[&index=8]:0.028381)[&index=26];
799500	-455.409	-386.424	-68.9853	(ano_tail_r1[&index=8]:0.009826,((no_tail_l2[&index=6]:0.024045,(no_tail_l3[&index=5]:0.089785,((blue_f2[&index=4]:0.006630,blue_f1[&index=3]:0.008736)[&index=20]:1.762758,(red_f2[&index=2]:0.002689,red_f1[&index=1]:0.015100)[&index=22]:5.923662)[&index=21]:5.111395)[&index=23]:0.002917)[&index=24]:0.073899,no_tail_l1[&index=7]:0.004451)[&index=25]:0.093929,(no_tail_r2[&index=9]:0.081153,(no_tail_r3[&index=10]:0.013547,(blue1[&index=11]:0.033763,(blue2[&index=12]:0.012375,(red2[&index=14]:0.002879,red1[&index=13]:0.000105)[&index=15]:4.283135)[&index=16]:0.013586)[&index=17]:9.382168)[&index=18]:0.015616)[&index=19]:0.057104)[&index=26];
799600	-470.333	-395.824	-74.5089	(((no_tail_r3[&index=10]:0.002644,(((red2[&index=14]:0.040448,red1[&index=13]:0.004846)[&index=15]:6.149767,blue2[&index=12]:0.028437)[&index=16]:0.007059,blue1[&index=11]:0.052643)[&index=17]:10.477121)[&index=18]:0.077588,no_tail_r2[&index=9]:0.000768)[&index=19]:0.014499,(no_tail_l1[&index=7]:0.046301,(no_tail_l2[&index=6]:0.018801,(no_tail_l3[&index=5]:0.034970,((red_f1[&index=1]:0.014692,red_f2[&index=2]:0.020558)[&index=22]:2.878654,(blue_f2[&index=4]:0.083261,blue_f1[&index=3]:0.019430)[&index=20]:12.970218)[&index=21]:21.480147)[&index=23]:0.019055)[&index=24]:0.009364)[&index=25]:0.147875,ano_tail_r1[&index=8]:0.044311)[&index=26];
799700	-461.494	-389.447	-72.0467	(ano_tail_r1[&index=8]:0.002888,((no_tail_r3[&index=10]:0.027036,(blue1[&index=11]:0.001569,(blue2[&index=12]:0.007789,(red2[&index=14]:0.016473,red1[&index=13]:0.029419)[&index=15]:16.596950)[&index=16]:0.001388)[&index=17]:5.223760)[&index=18]:0.025303,no_tail_r2[&index=9]:0.002251)[&index=19]:0.005589,((no_tail_l2[&index=6]:0.027093,(((red_f2[&index=2]:0.000990,red_f1[&index=1]:0.027001)[&index=22]:10.912822,(blue_f2[&index=4]:0.051313,blue_f1[&index=3]:0.026601)[&index=20]:9.061810)[&index=21]:0.105897,no_tail_l3[&index=5]:0.005109)[&index=23]:0.041102)[&index=24]:0.080565,no_tail_l1[&index=7]:0.006142)[&index=25]:0.045783)[&index=26];
799800	-465.633	-395.995	-69.6378	(((no_tail_l2[&index=6]:0.038636,(((red_f2[&index=2]:0.035457,red_f1[&index=1]:0.010884)[&index=22]:0.380600,(blue_f1[&index=3]:0.028461,blue_f2[&index=4]:0.007123)[&index=20]:5.328521)[&index=21]:10.670613,no_tail_l3[&index=5]:0.032304)[&index=23]:0.024117)[&index=24]:0.089986,no_tail_l1[&index=7]:0.006909)[&index=25]:0.119536,ano_tail_r1[&index=8]:0.023124,(no_tail_r2[&index=9]:0.022594,(((blue2[&index=12]:0.033788,(red2[&index=14]:0.007139,red1[&index=13]:0.004340)[&index=15]:5.559257)[&index=16]:0.005894,blue1[&index=11]:0.118225)[&index=17]:7.554795,no_tail_r3[&index=10]:0.100035)[&index=18]:0.069360)[&index=19]:0.016228)[&index=26];
799900	-460.209	-391.45	-68.7586	((((no_tail_l3[&index=5]:0.043322,((blue_f2[&index=4]:0.005968,blue_f1[&index=3]:0.033822)[&index=20]:6.949858,(red_f1[&index=1]:0.032349,red_f2[&index=2]:0.008298)[&index=22]:1.507382)[&index=21]:8.401958)[&index=23]:0.006212,no_tail_l2[&index=6]:0.062234)[&index=24]:0.071091,no_tail_l1[&index=7]:0.017630)[&index=25]:0.029776,ano_tail_r1[&index=8]:0.094761,(((blue1[&index=11]:0.011447,((red2[&index=14]:0.008739,red1[&index=13]:0.000114)[&index=15]:3.304904,blue2[&index=12]:0.006768)[&index=16]:0.009330)[&index=17]:5.140002,no_tail_r3[&index=10]:0.087920)[&index=18]:0.033208,no_tail_r2[&index=9]:0.009312)[&index=19]:0.015650)[&index=26];
800000	-469.11	-393.477	-75.6328	((no_tail_l1[&index=7]:0.069864,(no_tail_l2[&index=6]:0.033755,(no_tail_l3[&index=5]:0.089176,((blue_f2[&index=4]:0.011720,blue_f1[&index=3]:0.005075)[&index=20]:0.322246,(red_f1[&index=1]:0.004023,red_f2[&index=2]:0.020632)[&index=22]:10.158850)[&index=21]:19.586404)[&index=23]:0.002963)[&index=24]:0.067974)[&index=25]:0.081612,ano_tail_r1[&index=8]:0.013911,(no_tail_r2[&index=9]:0.015456,(((blue2[&index=12]:0.045971,(red1[&index=13]:0.004028,red2[&index=14]:0.002532)[&index=15]:9.589282)[&index=16]:0.001794,blue1[&index=11]:0.016258)[&index=17]:19.766235,no_tail_r3[&index=10]:0.223712)[&index=18]:0.061204)[&index=19]:0.068177)[&index=26];
800100	-464.253	-394.036	-70.2167	(((no_tail_l2[&index=6]:0.018528,(no_tail_l3[&index=5]:0.016506,((red_f2[&index=2]:0.022867,red_f1[&index=1]:0.005549)[&index=22]:0.603626,(blue_f1[&index=3]:0.006731,blue_f2[&index=4]:0.069017)[&index=20]:3.814676)[&index=21]:9.532075)[&index=23]:0.123650)[&index=24]:0.015130,no_tail_l1[&index=7]:0.034955)[&index=25]:0.067517,ano_tail_r1[&index=8]:0.008935,((no_tail_r3[&index=10]:0.012507,(blue1[&index=11]:0.036621,(blue2[&index=12]:0.010968,(red2[&index=14]:0.010471,red1[&index=13]:0.007320)[&index=15]:11.013143)[&index=16]:0.045698)[&index=17]:7.553374)[&index=18]:0.008266,no_tail_r2[&index=9]:0.073882)[&index=19]:0.070436)[&index=26];
800200	-461.614	-388.986	-72.6277	((((blue1[&index=11]:0.030331,((red1[&index=13]:0.010352,red2[&index=14]:0.006018)[&index=15]:26.480833,blue2[&index=12]:0.004100)[&index=16]:0.008164)[&index=17]:5.018019,no_tail_r3[&index=10]:0.077005)[&index=18]:0.011465,no_tail_r2[&index=9]:0.016453)[&index=19]:0.008516,ano_tail_r1[&index=8]:0.029032,(no_tail_l1[&index=7]:0.039597,((((blue_f2[&index=4]:0.004094,blue_f1[&index=3]:0.007553)[&index=20]:4.896303,(red_f2[&index=2]:0.004941,red_f1[&index=1]:0.007569)[&index=22]:5.165503)[&index=21]:3.012203,no_tail_l3[&index=5]:0.071132)[&index=23]:0.007381,no_tail_l2[&index=6]:0.048179)[&index=24]:0.078209)[&index=25]:0.194548)[&index=26];
800300	-457.262	-388.907	-68.3546	((no_tail_r2[&index=9]:0.034725,(no_tail_r3[&index=10]:0.028547,(blue1[&index=11]:0.016428,(blue2[&index=12]:0.002678,(red2[&index=14]:0.043340,red1[&index=13]:0.002289)[&index=15]:2.235928)[&index=16]:0.034721)[&index=17]:9.010524)[&index=18]:0.037117)[&index=19]:0.027162,(no_tail_l1[&index=7]:0.030528,(no_tail_l2[&index=6]:0.004991,(no_tail_l3[&index=5]:0.008676,((red_f2[&index=2]:0.008305,red_f1[&index=1]:0.020785)[&index=22]:4.946789,(blue_f2[&index=4]:0.000606,blue_f1[&index=3]:0.004192)[&index=20]:5.844183)[&index=21]:1.397236)[&index=23]:0.012283)[&index=24]:0.093132)[&index=25]:0.010420,ano_tail_r1[&index=8]:0.016616)[&index=26];
800400	-469.033	-399.346	-69.6868	((no_tail_l1[&index=7]:0.029629,(no_tail_l2[&index=6]:0.027504,(((red_f1[&index=1]:0.053745,red_f2[&index=2]:0.037754)[&index=22]:0.714471,(blue_f1[&index=3]:0.094599,blue_f2[&index=4]:0.009870)[&index=20]:5.151937)[&index=21]:3.468904,no_tail_l3[&index=5]:0.170861)[&index=23]:0.006460)[&index=24]:0.058298)[&index=25]:0.120481,ano_tail_r1[&index=8]:0.017521,(no_tail_r2[&index=9]:0.042727,(no_tail_r3[&index=10]:0.060912,((blue2[&index=12]:0.007242,(red1[&index=13]:0.005051,red2[&index=14]:0.000503)[&index=15]:13.738539)[&index=16]:0.018913,blue1[&index=11]:0.012316)[&index=17]:6.589830)[&index=18]:0.045517)[&index=19]:0.049217)[&index=26];
800500	-461.407	-392.209	-69.1981	((no_tail_r2[&index=9]:0.019665,(no_tail_r3[&index=10]:0.009013,(blue1[&index=11]:0.009744,(blue2[&index=12]:0.020951,(red1[&index=13]:0.056909,red2[&index=14]:0.011641)[&index=15]:2.317006)[&index=16]:0.029278)[&index=17]:6.245203)[&index=18]:0.003234)[&index=19]:0.069934,(((((red_f1[&index=1]:0.003016,red_f2[&index=2]:0.007331)[&index=22]:10.454094,(blue_f1[&index=3]:0.020190,blue_f2[&index=4]:0.020362)[&index=20]:4.439002)[&index=21]:4.008306,no_tail_l3[&index=5]:0.050323)[&index=23]:0.054933,no_tail_l2[&index=6]:0.010977)[&index=24]:0.072770,no_tail_l1[&index=7]:0.025469)[&index=25]:0.068090,ano_tail_r1[&index=8]:0.061910)[&index=26];
800600	-464.373	-396.546	-67.8268	(ano_tail_r1[&index=8]:0.009748,(no_tail_l1[&index=7]:0.031909,((((blue_f2[&index=4]:0.017834,blue_f1[&index=3]:0.017173)[&index=20]:0.992030,(red_f1[&index=1]:0.073160,red_f2[&index=2]:0.027768)[&index=22]:4.540928)[&index=21]:3.379185,no_tail_l3[&index=5]:0.112928)[&index=23]:0.009836,no_tail_l2[&index=6]:0.055564)[&index=24]:0.041902)[&index=25]:0.066691,((no_tail_r3[&index=10]:0.172581,(blue1[&index=11]:0.008450,((red1[&index=13]:0.014302,red2[&index=14]:0.005424)[&index=15]:2.652786,blue2[&index=12]:0.020607)[&index=16]:0.004472)[&index=17]:8.899819)[&index=18]:0.042143,no_tail_r2[&index=9]:0.010431)[&index=19]:0.025559)[&index=26];
800700	-462.266	-390.41	-71.8562	((((blue1[&index=11]:0.034148,(blue2[&index=12]:0.006657,(red1[&index=13]:0.002054,red2[&index=14]:0.015335)[&index=15]:12.329447)[&index=16]:0.041018)[&index=17]:12.920844,no_tail_r3[&index=10]:0.046306)[&index=18]:0.020863,no_tail_r2[&index=9]:0.033523)[&index=19]:0.001098,(((no_tail_l3[&index=5]:0.007207,((blue_f1[&index=3]:0.006133,blue_f2[&index=4]:0.002945)[&index=20]:4.831719,(red_f2[&index=2]:0.028368,red_f1[&index=1]:0.007598)[&index=22]:8.595461)[&index=21]:2.078247)[&index=23]:0.080066,no_tail_l2[&index=6]:0.028815)[&index=24]:0.110294,no_tail_l1[&index=7]:0.006218)[&index=25]:0.090888,ano_tail_r1[&index=8]:0.054647)[&index=26];
800800	-471.571	-399.644	-71.9263	(ano_tail_r1[&index=8]:0.004002,(no_tail_l1[&index=7]:0.036055,((no_tail_l3[&index=5]:0.034244,((blue_f2[&index=4]:0.070327,blue_f1[&index=3]:0.015792)[&index=20]:3.936493,(red_f2[&index=2]:0.003874,red_f1[&index=1]:0.018623)[&index=22]:0.614359)[&index=21]:13.812802)[&index=23]:0.060435,no_tail_l2[&index=6]:0.000634)[&index=24]:0.045941)[&index=25]:0.102209,(no_tail_r2[&index=9]:0.015535,((blue1[&index=11]:0.026750,(blue2[&index=12]:0.076298,(red2[&index=14]:0.087482,red1[&index=13]:0.011399)[&index=15]:2.807362)[&index=16]:0.053209)[&index=17]:19.749726,no_tail_r3[&index=10]:0.027021)[&index=18]:0.028369)[&index=19]:0.091308)[&index=26];
800900	-466.43	-398.085	-68.3454	(((no_tail_r3[&index=10]:0.035556,((blue2[&index=12]:0.075626,(red1[&index=13]:0.000532,red2[&index=14]:0.011335)[&index=15]:3.879326)[&index=16]:0.039745,blue1[&index=11]:0.066506)[&index=17]:8.121964)[&index=18]:0.080790,no_tail_r2[&index=9]:0.080002)[&index=19]:0.091141,(no_tail_l1[&index=7]:0.004946,(no_tail_l2[&index=6]:0.014097,(no_tail_l3[&index=5]:0.002378,((blue_f1[&index=3]:0.027439,blue_f2[&index=4]:0.001267)[&index=20]:2.930877,(red_f2[&index=2]:0.028061,red_f1[&index=1]:0.005246)[&index=22]:4.378019)[&index=21]:3.604281)[&index=23]:0.097384)[&index=24]:0.059013)[&index=25]:0.156389,ano_tail_r1[&index=8]:0.034261)[&index=26];
801000	-463.95	-392.986	-70.9638	((no_tail_l1[&index=7]:0.050822,((((red_f2[&index=2]:0.021267,red_f1[&index=1]:0.042684)[&index=20]:2.894786,(blue_f1[&index=3]:0.003762,blue_f2[&index=4]:0.010150)[&index=22]:0.188769)[&index=21]:4.130148,no_tail_l3[&index=5]:0.145330)[&index=23]:0.015210,no_tail_l2[&index=6]:0.014733)[&index=24]:0.052416)[&index=25]:0.141269,ano_tail_r1[&index=8]:0.014605,(no_tail_r2[&index=9]:0.005558,((blue1[&index=11]:0.027407,((red2[&index=14]:0.002443,red1[&index=13]:0.001700)[&index=15]:12.570221,blue2[&index=12]:0.011881)[&index=16]:0.059704)[&index=17]:16.397227,no_tail_r3[&index=10]:0.015294)[&index=18]:0.017125)[&index=19]:0.083725)[&index=26];
801100	-460.158	-390.325	-69.8325	((no_tail_l1[&index=7]:0.005513,(no_tail_l2[&index=6]:0.010134,(((blue_f2[&index=4]:0.056872,blue_f1[&index=3]:0.001378)[&index=22]:8.732517,(red_f2[&index=2]:0.077786,red_f1[&index=1]:0.004931)[&index=20]:4.862305)[&index=21]:7.590758,no_tail_l3[&index=5]:0.040023)[&index=23]:0.004990)[&index=24]:0.036254)[&index=25]:0.081838,ano_tail_r1[&index=8]:0.026594,((no_tail_r3[&index=10]:0.003269,(blue1[&index=11]:0.002534,((red1[&index=13]:0.007203,red2[&index=14]:0.017270)[&index=15]:5.566219,blue2[&index=12]:0.010979)[&index=16]:0.004474)[&index=17]:3.995070)[&index=18]:0.064663,no_tail_r2[&index=9]:0.014731)[&index=19]:0.043015)[&index=26];
801200	-459.214	-389.149	-70.0649	((no_tail_r2[&index=9]:0.063428,(no_tail_r3[&index=10]:0.039686,(blue1[&index=11]:0.006808,((red2[&index=14]:0.010251,red1[&index=13]:0.002968)[&index=15]:3.416912,blue2[&index=12]:0.006134)[&index=16]:0.013855)[&index=17]:10.634579)[&index=18]:0.037515)[&index=19]:0.041967,(((no_tail_l3[&index=5]:0.056949,((red_f2[&index=2]:0.023667,red_f1[&index=1]:0.014995)[&index=20]:0.139030,(blue_f2[&index=4]:0.031362,blue_f1[&index=3]:0.010904)[&index=22]:11.001097)[&index=21]:6.666536)[&index=23]:0.056399,no_tail_l2[&index=6]:0.006878)[&index=24]:0.036568,no_tail_l1[&index=7]:0.039632)[&index=25]:0.048440,ano_tail_r1[&index=8]:0.016776)[&index=26];
801300	-459.457	-386.878	-72.5787	(((no_tail_r3[&index=10]:0.062870,(blue1[&index=11]:0.000042,(blue2[&index=12]:0.005643,(red2[&index=14]:0.005582,red1[&index=13]:0.012046)[&index=15]:4.450422)[&index=16]:0.027156)[&index=17]:12.340051)[&index=18]:0.038745,no_tail_r2[&index=9]:0.071833)[&index=19]:0.022947,(no_tail_l1[&index=7]:0.005090,((no_tail_l3[&index=5]:0.035741,((red_f1[&index=1]:0.010891,red_f2[&index=2]:0.006617)[&index=20]:4.879079,(blue_f1[&index=3]:0.000194,blue_f2[&index=4]:0.003000)[&index=22]:19.146118)[&index=21]:3.646721)[&index=23]:0.028049,no_tail_l2[&index=6]:0.019406)[&index=24]:0.025254)[&index=25]:0.061984,ano_tail_r1[&index=8]:0.086784)[&index=26];
801400	-460.79	-391.282	-69.5077	((no_tail_l1[&index=7]:0.025690,((no_tail_l3[&index=5]:0.124639,((red_f2[&index=2]:0.005378,red_f1[&index=1]:0.005083)[&index=20]:0.757206,(blue_f2[&index=4]:0.007444,blue_f1[&index=3]:0.020520)[&index=22]:12.576997)[&index=21]:4.715296)[&index=23]:0.006322,no_tail_l2[&index=6]:0.005756)[&index=24]:0.015493)[&index=25]:0.163846,ano_tail_r1[&index=8]:0.008320,(no_tail_r2[&index=9]:0.004820,(no_tail_r3[&index=10]:0.041971,((blue2[&index=12]:0.006236,(red2[&index=14]:0.030259,red1[&index=13]:0.039748)[&index=15]:5.293555)[&index=16]:0.011740,blue1[&index=11]:0.062785)[&index=17]:5.636274)[&index=18]:0.006760)[&index=19]:0.065597)[&index=26];
801500	-462.98	-389.878	-73.1023	(((no_tail_l2[&index=6]:0.094285,(no_tail_l3[&index=5]:0.012662,((blue_f2[&index=4]:0.006456,blue_f1[&index=3]:0.000955)[&index=22]:24.381324,(red_f2[&index=2]:0.039570,red_f1[&index=1]:0.043481)[&index=20]:7.922678)[&index=21]:2.368050)[&index=23]:0.012183)[&index=24]:0.021248,no_tail_l1[&index=7]:0.006411)[&index=25]:0.085340,((((blue2[&index=12]:0.028883,(red1[&index=13]:0.006943,red2[&index=14]:0.008289)[&index=15]:5.968222)[&index=16]:0.034588,blue1[&index=11]:0.020113)[&index=17]:6.464255,no_tail_r3[&index=10]:0.007429)[&index=18]:0.005337,no_tail_r2[&index=9]:0.000034)[&index=19]:0.067179,ano_tail_r1[&index=8]:0.004368)[&index=26];
801600	-467.217	-394.285	-72.932	((no_tail_r2[&index=9]:0.018426,(no_tail_r3[&index=10]:0.190461,(blue1[&index=11]:0.024359,(blue2[&index=12]:0.013078,(red1[&index=13]:0.013679,red2[&index=14]:0.008001)[&index=15]:18.052295)[&index=16]:0.030320)[&index=17]:14.452729)[&index=18]:0.008974)[&index=19]:0.107707,ano_tail_r1[&index=8]:0.014458,(((((blue_f1[&index=3]:0.033242,blue_f2[&index=4]:0.003530)[&index=22]:7.010301,(red_f1[&index=1]:0.001816,red_f2[&index=2]:0.015639)[&index=20]:4.497147)[&index=21]:1.846229,no_tail_l3[&index=5]:0.098557)[&index=23]:0.020017,no_tail_l2[&index=6]:0.009905)[&index=24]:0.081268,no_tail_l1[&index=7]:0.001722)[&index=25]:0.205258)[&index=26];
801700	-463.377	-394.739	-68.638	(((no_tail_l2[&index=6]:0.010388,(((blue_f2[&index=4]:0.003649,blue_f1[&index=3]:0.027182)[&index=22]:14.560602,(red_f2[&index=2]:0.022099,red_f1[&index=1]:0.010632)[&index=20]:0.846905)[&index=21]:3.172141,no_tail_l3[&index=5]:0.018983)[&index=23]:0.005901)[&index=24]:0.030186,no_tail_l1[&index=7]:0.078846)[&index=25]:0.058781,ano_tail_r1[&index=8]:0.053669,(no_tail_r2[&index=9]:0.002776,(no_tail_r3[&index=10]:0.013230,(((red1[&index=13]:0.008700,red2[&index=14]:0.027271)[&index=15]:2.349557,blue2[&index=12]:0.035127)[&index=16]:0.022491,blue1[&index=11]:0.071394)[&index=17]:3.778314)[&index=18]:0.020403)[&index=19]:0.059782)[&index=26];
801800	-464.154	-394.652	-69.5025	(ano_tail_r1[&index=8]:0.002337,(((no_tail_l3[&index=5]:0.121125,((blue_f2[&index=4]:0.005440,blue_f1[&index=3]:0.067523)[&index=22]:4.052640,(red_f2[&index=2]:0.009533,red_f1[&index=1]:0.012363)[&index=20]:6.156785)[&index=21]:4.549842)[&index=23]:0.008486,no_tail_l2[&index=6]:0.037535)[&index=24]:0.003142,no_tail_l1[&index=7]:0.077900)[&index=25]:0.171411,((no_tail_r3[&index=10]:0.033187,(blue1[&index=11]:0.013284,((red2[&index=14]:0.004710,red1[&index=13]:0.009888)[&index=15]:5.196999,blue2[&index=12]:0.045164)[&index=16]:0.017189)[&index=17]:8.863914)[&index=18]:0.056303,no_tail_r2[&index=9]:0.028199)[&index=19]:0.066829)[&index=26];
801900	-469.383	-394.791	-74.5921	((((((red1[&index=13]:0.047284,red2[&index=14]:0.018426)[&index=15]:16.150647,blue2[&index=12]:0.021541)[&index=16]:0.007184,blue1[&index=11]:0.009221)[&index=17]:27.257250,no_tail_r3[&index=10]:0.119297)[&index=18]:0.024491,no_tail_r2[&index=9]:0.017218)[&index=19]:0.071657,ano_tail_r1[&index=8]:0.036173,(no_tail_l1[&index=7]:0.013417,(no_tail_l2[&index=6]:0.019118,(((blue_f1[&index=3]:0.010050,blue_f2[&index=4]:0.038575)[&index=22]:4.321092,(red_f1[&index=1]:0.007511,red_f2[&index=2]:0.029574)[&index=20]:3.690399)[&index=21]:2.876374,no_tail_l3[&index=5]:0.020988)[&index=23]:0.076372)[&index=24]:0.120303)[&index=25]:0.055445)[&index=26];
802000	-457.961	-388.273	-69.6876	(ano_tail_r1[&index=8]:0.007290,(no_tail_r2[&index=9]:0.018741,(no_tail_r3[&index=10]:0.205851,((blue2[&index=12]:0.010895,(red2[&index=14]:0.001620,red1[&index=13]:0.003543)[&index=15]:3.333205)[&index=16]:0.036470,blue1[&index=11]:0.006487)[&index=17]:6.462992)[&index=18]:0.041377)[&index=19]:0.051975,(no_tail_l1[&index=7]:0.028421,((no_tail_l3[&index=5]:0.003480,((blue_f1[&index=3]:0.013859,blue_f2[&index=4]:0.006947)[&index=22]:2.719317,(red_f1[&index=1]:0.001324,red_f2[&index=2]:0.003452)[&index=20]:0.496248)[&index=21]:16.892033)[&index=23]:0.016083,no_tail_l2[&index=6]:0.017298)[&index=24]:0.083897)[&index=25]:0.074182)[&index=26];
802100	-463.302	-390.789	-72.5126	((((((red_f2[&index=2]:0.039626,red_f1[&index=1]:0.031786)[&index=20]:2.488984,(blue_f1[&index=3]:0.028842,blue_f2[&index=4]:0.012335)[&index=22]:2.946943)[&index=21]:4.823521,no_tail_l3[&index=5]:0.016571)[&index=23]:0.041594,no_tail_l2[&index=6]:0.006935)[&index=24]:0.067025,no_tail_l1[&index=7]:0.010982)[&index=25]:0.077223,ano_tail_r1[&index=8]:0.014465,(((blue1[&index=11]:0.008089,(blue2[&index=12]:0.023888,(red2[&index=14]:0.038376,red1[&index=13]:0.025455)[&index=15]:25.223683)[&index=16]:0.007467)[&index=17]:8.604598,no_tail_r3[&index=10]:0.011023)[&index=18]:0.032199,no_tail_r2[&index=9]:0.009635)[&index=19]:0.070677)[&index=26];
802200	-467.096	-393.14	-73.956	((no_tail_l1[&index=7]:0.010129,((no_tail_l3[&index=5]:0.016377,((red_f1[&index=1]:0.034581,red_f2[&index=2]:0.025576)[&index=20]:11.929494,(blue_f2[&index=4]:0.023947,blue_f1[&index=3]:0.013853)[&index=22]:17.536839)[&index=21]:0.032043)[&index=23]:0.075665,no_tail_l2[&index=6]:0.035678)[&index=24]:0.085986)[&index=25]:0.030134,ano_tail_r1[&index=8]:0.032424,(((((red2[&index=14]:0.010888,red1[&index=13]:0.006507)[&index=15]:11.163590,blue2[&index=12]:0.005212)[&index=16]:0.039449,blue1[&index=11]:0.010517)[&index=17]:10.518223,no_tail_r3[&index=10]:0.032409)[&index=18]:0.109143,no_tail_r2[&index=9]:0.024750)[&index=19]:0.075765)[&index=26];
802300	-469.541	-396.422	-73.1183	(ano_tail_r1[&index=8]:0.032568,(((blue1[&index=11]:0.011276,(blue2[&index=12]:0.043262,(red2[&index=14]:0.011967,red1[&index=13]:0.032234)[&index=15]:9.510194)[&index=16]:0.033076)[&index=17]:20.920985,no_tail_r3[&index=10]:0.016548)[&index=18]:0.034418,no_tail_r2[&index=9]:0.176976)[&index=19]:0.004008,(no_tail_l1[&index=7]:0.083339,(no_tail_l2[&index=6]:0.038356,(no_tail_l3[&index=5]:0.016116,((red_f2[&index=2]:0.002808,red_f1[&index=1]:0.002860)[&index=20]:5.242744,(blue_f1[&index=3]:0.015983,blue_f2[&index=4]:0.011456)[&index=22]:0.634329)[&index=21]:10.587909)[&index=23]:0.081484)[&index=24]:0.052579)[&index=25]:0.093229)[&index=26];
802400	-460.057	-390.755	-69.3016	(((no_tail_l2[&index=6]:0.000635,(((blue_f1[&index=3]:0.005284,blue_f2[&index=4]:0.016816)[&index=22]:0.057572,(red_f2[&index=2]:0.005185,red_f1[&index=1]:0.028742)[&index=20]:2.244737)[&index=21]:8.390669,no_tail_l3[&index=5]:0.112725)[&index=23]:0.018501)[&index=24]:0.031843,no_tail_l1[&index=7]:0.032199)[&index=25]:0.264210,((no_tail_r3[&index=10]:0.037532,(blue1[&index=11]:0.008703,((red2[&index=14]:0.000329,red1[&index=13]:0.013668)[&index=15]:8.812043,blue2[&index=12]:0.043233)[&index=16]:0.004837)[&index=17]:8.380592)[&index=18]:0.035841,no_tail_r2[&index=9]:0.003430)[&index=19]:0.019091,ano_tail_r1[&index=8]:0.038681)[&index=26];
802500	-457.757	-389.554	-68.2031	((((blue1[&index=11]:0.038514,(blue2[&index=12]:0.030740,(red2[&index=14]:0.013916,red1[&index=13]:0.005562)[&index=15]:4.727611)[&index=16]:0.040831)[&index=17]:9.398526,no_tail_r3[&index=10]:0.033843)[&index=18]:0.012688,no_tail_r2[&index=9]:0.000225)[&index=19]:0.141745,ano_tail_r1[&index=8]:0.001253,((no_tail_l2[&index=6]:0.027439,(no_tail_l3[&index=5]:0.056304,((red_f2[&index=2]:0.006995,red_f1[&index=1]:0.008222)[&index=20]:1.689374,(blue_f2[&index=4]:0.004770,blue_f1[&index=3]:0.002739)[&index=22]:4.317805)[&index=21]:2.333446)[&index=23]:0.032567)[&index=24]:0.088838,no_tail_l1[&index=7]:0.006907)[&index=25]:0.093554)[&index=26];
802600	-467.027	-394.874	-72.1527	((((no_tail_l3[&index=5]:0.136706,((red_f1[&index=1]:0.025184,red_f2[&index=2]:0.034255)[&index=20]:0.240234,(blue_f1[&index=3]:0.000433,blue_f2[&index=4]:0.020202)[&index=22]:7.189802)[&index=21]:13.379569)[&index=23]:0.008107,no_tail_l2[&index=6]:0.003218)[&index=24]:0.052367,no_tail_l1[&index=7]:0.068115)[&index=25]:0.019998,((no_tail_r3[&index=10]:0.107117,((blue2[&index=12]:0.013363,(red1[&index=13]:0.003447,red2[&index=14]:0.033955)[&index=15]:15.109857)[&index=16]:0.073819,blue1[&index=11]:0.002513)[&index=17]:6.233052)[&index=18]:0.005027,no_tail_r2[&index=9]:0.006501)[&index=19]:0.077842,ano_tail_r1[&index=8]:0.017581)[&index=26];
802700	-461.472	-391.827	-69.645	((no_tail_l1[&index=7]:0.046244,((((red_f2[&index=2]:0.006885,red_f1[&index=1]:0.001746)[&index=20]:8.514908,(blue_f2[&index=4]:0.012309,blue_f1[&index=3]:0.000442)[&index=22]:8.031097)[&index=21]:3.530340,no_tail_l3[&index=5]:0.050646)[&index=23]:0.028829,no_tail_l2[&index=6]:0.053610)[&index=24]:0.015988)[&index=25]:0.040220,(((blue1[&index=11]:0.006470,(blue2[&index=12]:0.008144,(red2[&index=14]:0.043812,red1[&index=13]:0.010500)[&index=15]:3.795193)[&index=16]:0.005330)[&index=17]:5.822180,no_tail_r3[&index=10]:0.096456)[&index=18]:0.054846,no_tail_r2[&index=9]:0.062832)[&index=19]:0.027422,ano_tail_r1[&index=8]:0.057716)[&index=26];
802800	-462.676	-388.025	-74.6509	(((no_tail_l2[&index=6]:0.014844,(((red_f2[&index=2]:0.004300,red_f1[&index=1]:0.002319)[&index=20]:18.821162,(blue_f2[&index=4]:0.023357,blue_f1[&index=3]:0.026409)[&index=22]:21.422409)[&index=21]:0.285873,no_tail_l3[&index=5]:0.009786)[&index=23]:0.009719)[&index=24]:0.038888,no_tail_l1[&index=7]:0.006161)[&index=25]:0.056049,(no_tail_r2[&index=9]:0.014331,(no_tail_r3[&index=10]:0.010865,(((red1[&index=13]:0.009582,red2[&index=14]:0.009321)[&index=15]:4.256525,blue2[&index=12]:0.024709)[&index=16]:0.041862,blue1[&index=11]:0.000837)[&index=17]:10.033891)[&index=18]:0.095269)[&index=19]:0.082101,ano_tail_r1[&index=8]:0.052925)[&index=26];
802900	-475.963	-400.161	-75.8025	((no_tail_r2[&index=9]:0.094077,(no_tail_r3[&index=10]:0.003196,(((red1[&index=13]:0.001508,red2[&index=14]:0.068148)[&index=15]:19.442387,blue2[&index=12]:0.015930)[&index=16]:0.020098,blue1[&index=11]:0.130238)[&index=17]:20.173708)[&index=18]:0.006228)[&index=19]:0.108419,((no_tail_l2[&index=6]:0.004812,(((red_f1[&index=1]:0.016396,red_f2[&index=2]:0.025696)[&index=20]:3.782260,(blue_f2[&index=4]:0.013942,blue_f1[&index=3]:0.019264)[&index=22]:6.101845)[&index=21]:10.799194,no_tail_l3[&index=5]:0.034103)[&index=23]:0.019055)[&index=24]:0.083660,no_tail_l1[&index=7]:0.086707)[&index=25]:0.054580,ano_tail_r1[&index=8]:0.006075)[&index=26];
803000	-458.428	-387.707	-70.7219	(((no_tail_r3[&index=10]:0.049566,(((red1[&index=13]:0.026469,red2[&index=14]:0.000255)[&index=15]:3.766602,blue2[&index=12]:0.024876)[&index=16]:0.007229,blue1[&index=11]:0.006313)[&index=17]:12.247881)[&index=18]:0.099638,no_tail_r2[&index=9]:0.062962)[&index=19]:0.022969,ano_tail_r1[&index=8]:0.008183,(((((red_f2[&index=2]:0.028579,red_f1[&index=1]:0.002742)[&index=20]:2.094972,(blue_f2[&index=4]:0.011861,blue_f1[&index=3]:0.020298)[&index=22]:2.144974)[&index=21]:14.924403,no_tail_l3[&index=5]:0.020230)[&index=23]:0.029059,no_tail_l2[&index=6]:0.001688)[&index=24]:0.028951,no_tail_l1[&index=7]:0.004514)[&index=25]:0.073139)[&index=26];
803100	-470.201	-398.574	-71.6269	(ano_tail_r1[&index=8]:0.048346,(no_tail_r2[&index=9]:0.013818,(((blue2[&index=12]:0.013840,(red2[&index=14]:0.004133,red1[&index=13]:0.012743)[&index=15]:3.718560)[&index=16]:0.034541,blue1[&index=11]:0.029778)[&index=17]:11.331003,no_tail_r3[&index=10]:0.085620)[&index=18]:0.018880)[&index=19]:0.121693,(no_tail_l1[&index=7]:0.014335,((((blue_f2[&index=4]:0.007093,blue_f1[&index=3]:0.060895)[&index=22]:5.913463,(red_f1[&index=1]:0.002896,red_f2[&index=2]:0.010454)[&index=20]:9.796649)[&index=21]:8.524658,no_tail_l3[&index=5]:0.299817)[&index=23]:0.069876,no_tail_l2[&index=6]:0.011568)[&index=24]:0.038283)[&index=25]:0.050705)[&index=26];
803200	-456.246	-387.812	-68.4335	(ano_tail_r1[&index=8]:0.005776,(no_tail_r2[&index=9]:0.001221,((blue1[&index=11]:0.024978,((red2[&index=14]:0.013698,red1[&index=13]:0.003642)[&index=15]:4.896046,blue2[&index=12]:0.000476)[&index=16]:0.027425)[&index=17]:9.297050,no_tail_r3[&index=10]:0.018886)[&index=18]:0.006868)[&index=19]:0.065672,((no_tail_l2[&index=6]:0.036646,(no_tail_l3[&index=5]:0.011810,((blue_f2[&index=4]:0.006876,blue_f1[&index=3]:0.019791)[&index=22]:5.284074,(red_f1[&index=1]:0.016665,red_f2[&index=2]:0.018109)[&index=20]:3.356663)[&index=21]:0.905701)[&index=23]:0.054758)[&index=24]:0.060376,no_tail_l1[&index=7]:0.048293)[&index=25]:0.085122)[&index=26];
803300	-468.894	-396.443	-72.4507	(ano_tail_r1[&index=8]:0.020746,(((blue1[&index=11]:0.017107,(blue2[&index=12]:0.007494,(red2[&index=14]:0.021008,red1[&index=13]:0.056836)[&index=15]:6.263168)[&index=16]:0.001920)[&index=17]:18.610434,no_tail_r3[&index=10]:0.023814)[&index=18]:0.018901,no_tail_r2[&index=9]:0.004034)[&index=19]:0.075583,(((no_tail_l3[&index=5]:0.266872,((blue_f1[&index=3]:0.036731,blue_f2[&index=4]:0.020754)[&index=22]:1.723776,(red_f1[&index=1]:0.030023,red_f2[&index=2]:0.002632)[&index=20]:11.624487)[&index=21]:5.412916)[&index=23]:0.039896,no_tail_l2[&index=6]:0.002108)[&index=24]:0.053409,no_tail_l1[&index=7]:0.002538)[&index=25]:0.015171)[&index=26];
803400	-460.719	-390.171	-70.5474	(((no_tail_l2[&index=6]:0.087321,(no_tail_l3[&index=5]:0.023618,((blue_f2[&index=4]:0.001169,blue_f1[&index=3]:0.001720)[&index=22]:8.972684,(red_f2[&index=2]:0.005273,red_f1[&index=1]:0.016845)[&index=20]:4.188667)[&index=21]:2.440633)[&index=23]:0.068864)[&index=24]:0.086770,no_tail_l1[&index=7]:0.024820)[&index=25]:0.059916,((no_tail_r3[&index=10]:0.073572,(((red2[&index=14]:0.002131,red1[&index=13]:0.013029)[&index=15]:14.948312,blue2[&index=12]:0.055579)[&index=16]:0.008538,blue1[&index=11]:0.009664)[&index=17]:3.649979)[&index=18]:0.041430,no_tail_r2[&index=9]:0.003593)[&index=19]:0.038644,ano_tail_r1[&index=8]:0.013130)[&index=26];
803500	-462.356	-395.191	-67.1653	(ano_tail_r1[&index=8]:0.018084,((no_tail_r3[&index=10]:0.005187,(blue1[&index=11]:0.025721,((red1[&index=13]:0.008727,red2[&index=14]:0.009508)[&index=15]:4.249485,blue2[&index=12]:0.020944)[&index=16]:0.007464)[&index=17]:3.410961)[&index=18]:0.086378,no_tail_r2[&index=9]:0.030527)[&index=19]:0.010137,(no_tail_l1[&index=7]:0.068557,(no_tail_l2[&index=6]:0.003110,(no_tail_l3[&index=5]:0.015052,((blue_f2[&index=4]:0.001671,blue_f1[&index=3]:0.041316)[&index=22]:0.679944,(red_f2[&index=2]:0.011808,red_f1[&index=1]:0.001798)[&index=20]:5.443188)[&index=21]:3.348904)[&index=23]:0.094666)[&index=24]:0.093762)[&index=25]:0.238526)[&index=26];
803600	-467.9	-394.495	-73.4051	((no_tail_r2[&index=9]:0.012879,(no_tail_r3[&index=10]:0.025223,(blue1[&index=11]:0.007289,(blue2[&index=12]:0.004331,(red1[&index=13]:0.049407,red2[&index=14]:0.010258)[&index=15]:12.471299)[&index=16]:0.054045)[&index=17]:15.460103)[&index=18]:0.101643)[&index=19]:0.068460,(((no_tail_l3[&index=5]:0.114712,((blue_f2[&index=4]:0.030995,blue_f1[&index=3]:0.000931)[&index=22]:3.939879,(red_f2[&index=2]:0.000904,red_f1[&index=1]:0.001338)[&index=20]:14.421786)[&index=21]:2.002627)[&index=23]:0.013815,no_tail_l2[&index=6]:0.017283)[&index=24]:0.057472,no_tail_l1[&index=7]:0.046430)[&index=25]:0.125640,ano_tail_r1[&index=8]:0.085505)[&index=26];
803700	-467.427	-396.006	-71.4215	(((no_tail_r3[&index=10]:0.019770,(((red1[&index=13]:0.006912,red2[&index=14]:0.019328)[&index=15]:9.257432,blue2[&index=12]:0.052991)[&index=16]:0.041176,blue1[&index=11]:0.012643)[&index=17]:11.691299)[&index=18]:0.037457,no_tail_r2[&index=9]:0.050591)[&index=19]:0.037449,ano_tail_r1[&index=8]:0.143141,((no_tail_l2[&index=6]:0.005051,(((blue_f2[&index=4]:0.017068,blue_f1[&index=3]:0.007653)[&index=22]:0.894469,(red_f1[&index=1]:0.002671,red_f2[&index=2]:0.029174)[&index=20]:5.843670)[&index=21]:10.714757,no_tail_l3[&index=5]:0.033701)[&index=23]:0.125421)[&index=24]:0.018015,no_tail_l1[&index=7]:0.036247)[&index=25]:0.108588)[&index=26];
803800	-462.28	-392.746	-69.5338	((no_tail_l1[&index=7]:0.070851,((((blue_f2[&index=4]:0.024260,blue_f1[&index=3]:0.004638)[&index=22]:6.348009,(red_f2[&index=2]:0.004143,red_f1[&index=1]:0.013346)[&index=20]:3.821737)[&index=21]:9.393829,no_tail_l3[&index=5]:0.026761)[&index=23]:0.008462,no_tail_l2[&index=6]:0.048965)[&index=24]:0.096791)[&index=25]:0.048548,ano_tail_r1[&index=8]:0.005705,(no_tail_r2[&index=9]:0.028356,(no_tail_r3[&index=10]:0.033162,(blue1[&index=11]:0.068710,(blue2[&index=12]:0.003731,(red1[&index=13]:0.004711,red2[&index=14]:0.034818)[&index=15]:3.188711)[&index=16]:0.018722)[&index=17]:6.327403)[&index=18]:0.083606)[&index=19]:0.060019)[&index=26];
803900	-463.478	-393.09	-70.3873	(((no_tail_l2[&index=6]:0.019895,(((red_f2[&index=2]:0.004073,red_f1[&index=1]:0.010280)[&index=20]:6.293799,(blue_f2[&index=4]:0.043053,blue_f1[&index=3]:0.002363)[&index=22]:0.201154)[&index=21]:11.082582,no_tail_l3[&index=5]:0.047073)[&index=23]:0.031828)[&index=24]:0.254685,no_tail_l1[&index=7]:0.027363)[&index=25]:0.102430,((no_tail_r3[&index=10]:0.024997,(((red1[&index=13]:0.005693,red2[&index=14]:0.025246)[&index=15]:4.351805,blue2[&index=12]:0.025406)[&index=16]:0.007994,blue1[&index=11]:0.007692)[&index=17]:11.299831)[&index=18]:0.056758,no_tail_r2[&index=9]:0.034430)[&index=19]:0.071011,ano_tail_r1[&index=8]:0.004265)[&index=26];
804000	-466.087	-391.901	-74.1855	(((no_tail_l2[&index=6]:0.018480,(no_tail_l3[&index=5]:0.098371,((blue_f2[&index=4]:0.009547,blue_f1[&index=3]:0.002511)[&index=22]:9.492387,(red_f2[&index=2]:0.000556,red_f1[&index=1]:0.024261)[&index=20]:14.684115)[&index=21]:14.229226)[&index=23]:0.002575)[&index=24]:0.203972,no_tail_l1[&index=7]:0.009489)[&index=25]:0.142478,ano_tail_r1[&index=8]:0.002230,((no_tail_r3[&index=10]:0.026711,(blue1[&index=11]:0.021236,((red2[&index=14]:0.026766,red1[&index=13]:0.032581)[&index=15]:4.237353,blue2[&index=12]:0.024852)[&index=16]:0.004737)[&index=17]:9.607143)[&index=18]:0.037815,no_tail_r2[&index=9]:0.004975)[&index=19]:0.082024)[&index=26];
804100	-470.366	-400.166	-70.1998	((((((red_f1[&index=1]:0.047653,red_f2[&index=2]:0.026802)[&index=20]:17.116201,(blue_f2[&index=4]:0.016190,blue_f1[&index=3]:0.046691)[&index=22]:3.085740)[&index=21]:4.706185,no_tail_l3[&index=5]:0.088656)[&index=23]:0.042835,no_tail_l2[&index=6]:0.039002)[&index=24]:0.024940,no_tail_l1[&index=7]:0.069608)[&index=25]:0.098629,ano_tail_r1[&index=8]:0.034666,(no_tail_r2[&index=9]:0.032529,(no_tail_r3[&index=10]:0.059618,(blue1[&index=11]:0.007577,(blue2[&index=12]:0.017867,(red2[&index=14]:0.050022,red1[&index=13]:0.005288)[&index=15]:2.670673)[&index=16]:0.066784)[&index=17]:4.684691)[&index=18]:0.012710)[&index=19]:0.046343)[&index=26];
804200	-456.539	-389.096	-67.4429	((no_tail_l1[&index=7]:0.010272,(no_tail_l2[&index=6]:0.001654,(no_tail_l3[&index=5]:0.028889,((blue_f2[&index=4]:0.021732,blue_f1[&index=3]:0.005688)[&index=22]:1.080486,(red_f1[&index=1]:0.005176,red_f2[&index=2]:0.000414)[&index=20]:2.834629)[&index=21]:4.138121)[&index=23]:0.014754)[&index=24]:0.049466)[&index=25]:0.016900,ano_tail_r1[&index=8]:0.033936,((no_tail_r3[&index=10]:0.017698,(((red1[&index=13]:0.010361,red2[&index=14]:0.000217)[&index=15]:4.533958,blue2[&index=12]:0.027883)[&index=16]:0.039593,blue1[&index=11]:0.050446)[&index=17]:6.202082)[&index=18]:0.053735,no_tail_r2[&index=9]:0.022450)[&index=19]:0.113150)[&index=26];
804300	-459.624	-387.404	-72.22	(ano_tail_r1[&index=8]:0.042614,(((no_tail_l3[&index=5]:0.018468,((blue_f2[&index=4]:0.005663,blue_f1[&index=3]:0.001108)[&index=22]:4.230164,(red_f2[&index=2]:0.003867,red_f1[&index=1]:0.017684)[&index=20]:10.644806)[&index=21]:17.280823)[&index=23]:0.007647,no_tail_l2[&index=6]:0.013956)[&index=24]:0.021660,no_tail_l1[&index=7]:0.027245)[&index=25]:0.012658,(no_tail_r2[&index=9]:0.013448,((((red1[&index=13]:0.002257,red2[&index=14]:0.011865)[&index=15]:6.663081,blue2[&index=12]:0.037472)[&index=16]:0.021485,blue1[&index=11]:0.028349)[&index=17]:4.016516,no_tail_r3[&index=10]:0.012898)[&index=18]:0.019895)[&index=19]:0.043456)[&index=26];
804400	-471.476	-397.833	-73.6434	((no_tail_l1[&index=7]:0.029945,(no_tail_l2[&index=6]:0.006163,(no_tail_l3[&index=5]:0.058460,((red_f1[&index=1]:0.010383,red_f2[&index=2]:0.004100)[&index=20]:15.405424,(blue_f2[&index=4]:0.009466,blue_f1[&index=3]:0.002283)[&index=22]:7.657293)[&index=21]:2.346361)[&index=23]:0.002261)[&index=24]:0.249114)[&index=25]:0.034121,((no_tail_r3[&index=10]:0.016227,((blue2[&index=12]:0.000400,(red2[&index=14]:0.002322,red1[&index=13]:0.045843)[&index=15]:9.065267)[&index=16]:0.003537,blue1[&index=11]:0.016611)[&index=17]:14.878240)[&index=18]:0.230845,no_tail_r2[&index=9]:0.060016)[&index=19]:0.169532,ano_tail_r1[&index=8]:0.011628)[&index=26];
804500	-464.603	-396.154	-68.4495	(ano_tail_r1[&index=8]:0.001880,((no_tail_l2[&index=6]:0.014618,(((red_f2[&index=2]:0.046912,red_f1[&index=1]:0.004228)[&index=20]:5.045100,(blue_f2[&index=4]:0.017356,blue_f1[&index=3]:0.007953)[&index=22]:3.137677)[&index=21]:2.633859,no_tail_l3[&index=5]:0.051533)[&index=23]:0.002120)[&index=24]:0.127382,no_tail_l1[&index=7]:0.104002)[&index=25]:0.100532,(((blue1[&index=11]:0.018324,((red2[&index=14]:0.003577,red1[&index=13]:0.034833)[&index=15]:4.271889,blue2[&index=12]:0.035906)[&index=16]:0.029746)[&index=17]:8.408758,no_tail_r3[&index=10]:0.121689)[&index=18]:0.049524,no_tail_r2[&index=9]:0.007700)[&index=19]:0.069508)[&index=26];
804600	-455.393	-384.512	-70.881	((((((red_f2[&index=2]:0.000758,red_f1[&index=1]:0.036317)[&index=20]:0.474552,(blue_f2[&index=4]:0.002334,blue_f1[&index=3]:0.003107)[&index=22]:7.241353)[&index=21]:6.450242,no_tail_l3[&index=5]:0.040402)[&index=23]:0.040546,no_tail_l2[&index=6]:0.024690)[&index=24]:0.047521,no_tail_l1[&index=7]:0.038823)[&index=25]:0.092744,ano_tail_r1[&index=8]:0.029528,((no_tail_r3[&index=10]:0.040212,((blue2[&index=12]:0.007035,(red2[&index=14]:0.002454,red1[&index=13]:0.000195)[&index=15]:5.402229)[&index=16]:0.016183,blue1[&index=11]:0.011469)[&index=17]:16.474067)[&index=18]:0.002925,no_tail_r2[&index=9]:0.007687)[&index=19]:0.016593)[&index=26];
804700	-476.322	-399.479	-76.8428	(((no_tail_l2[&index=6]:0.000125,(no_tail_l3[&index=5]:0.015356,((blue_f1[&index=3]:0.026019,blue_f2[&index=4]:0.065521)[&index=22]:1.303506,(red_f2[&index=2]:0.006138,red_f1[&index=1]:0.021448)[&index=20]:13.178954)[&index=21]:9.791161)[&index=23]:0.011898)[&index=24]:0.132374,no_tail_l1[&index=7]:0.007402)[&index=25]:0.020589,(no_tail_r2[&index=9]:0.011440,(no_tail_r3[&index=10]:0.034260,(blue1[&index=11]:0.070827,(blue2[&index=12]:0.003866,(red1[&index=13]:0.045215,red2[&index=14]:0.010934)[&index=15]:6.242556)[&index=16]:0.044084)[&index=17]:35.005868)[&index=18]:0.094073)[&index=19]:0.090178,ano_tail_r1[&index=8]:0.079213)[&index=26];
804800	-469.569	-398.827	-70.7422	((((blue1[&index=11]:0.000758,((red1[&index=13]:0.038627,red2[&index=14]:0.001745)[&index=15]:8.318523,blue2[&index=12]:0.018858)[&index=16]:0.007605)[&index=17]:16.590441,no_tail_r3[&index=10]:0.075175)[&index=18]:0.001567,no_tail_r2[&index=9]:0.029257)[&index=19]:0.018652,((no_tail_l2[&index=6]:0.068280,(no_tail_l3[&index=5]:0.051110,((red_f2[&index=2]:0.033935,red_f1[&index=1]:0.017877)[&index=20]:2.222328,(blue_f1[&index=3]:0.015569,blue_f2[&index=4]:0.004446)[&index=22]:1.934411)[&index=21]:5.793738)[&index=23]:0.076907)[&index=24]:0.189585,no_tail_l1[&index=7]:0.061638)[&index=25]:0.122096,ano_tail_r1[&index=8]:0.116779)[&index=26];
804900	-460.09	-389.727	-70.3636	((no_tail_r2[&index=9]:0.087067,(((blue2[&index=12]:0.009913,(red2[&index=14]:0.010110,red1[&index=13]:0.000424)[&index=15]:4.717250)[&index=16]:0.025257,blue1[&index=11]:0.015050)[&index=17]:9.349924,no_tail_r3[&index=10]:0.022213)[&index=18]:0.090626)[&index=19]:0.046238,ano_tail_r1[&index=8]:0.006019,((no_tail_l2[&index=6]:0.008148,(no_tail_l3[&index=5]:0.118229,((blue_f1[&index=3]:0.020451,blue_f2[&index=4]:0.002854)[&index=22]:2.515476,(red_f2[&index=2]:0.020250,red_f1[&index=1]:0.013048)[&index=20]:14.909123)[&index=21]:1.860547)[&index=23]:0.009974)[&index=24]:0.024449,no_tail_l1[&index=7]:0.006142)[&index=25]:0.028370)[&index=26];
805000	-461.243	-391.167	-70.0759	((no_tail_l1[&index=7]:0.029477,(no_tail_l2[&index=6]:0.025051,(((blue_f1[&index=3]:0.005797,blue_f2[&index=4]:0.034604)[&index=22]:5.489199,(red_f2[&index=2]:0.002452,red_f1[&index=1]:0.022782)[&index=20]:3.378857)[&index=21]:10.914449,no_tail_l3[&index=5]:0.033677)[&index=23]:0.020016)[&index=24]:0.012085)[&index=25]:0.066760,ano_tail_r1[&index=8]:0.003673,(no_tail_r2[&index=9]:0.049800,((blue1[&index=11]:0.022519,(blue2[&index=12]:0.013706,(red2[&index=14]:0.008516,red1[&index=13]:0.004269)[&index=15]:5.705584)[&index=16]:0.088238)[&index=17]:6.399059,no_tail_r3[&index=10]:0.038236)[&index=18]:0.010199)[&index=19]:0.099727)[&index=26];
805100	-463.454	-392.429	-71.0249	(ano_tail_r1[&index=8]:0.028572,(((((red2[&index=14]:0.021165,red1[&index=13]:0.013601)[&index=15]:9.372322,blue2[&index=12]:0.002914)[&index=16]:0.018923,blue1[&index=11]:0.002767)[&index=17]:19.936684,no_tail_r3[&index=10]:0.136443)[&index=18]:0.002255,no_tail_r2[&index=9]:0.029939)[&index=19]:0.014408,(no_tail_l1[&index=7]:0.005435,(no_tail_l2[&index=6]:0.033271,(((blue_f2[&index=4]:0.000699,blue_f1[&index=3]:0.053063)[&index=22]:2.898650,(red_f1[&index=1]:0.003213,red_f2[&index=2]:0.023976)[&index=20]:1.208137)[&index=21]:3.120002,no_tail_l3[&index=5]:0.081328)[&index=23]:0.019992)[&index=24]:0.088255)[&index=25]:0.107238)[&index=26];
805200	-462.689	-389.066	-73.6236	((((((red_f2[&index=2]:0.027051,red_f1[&index=1]:0.001955)[&index=20]:10.497834,(blue_f2[&index=4]:0.015091,blue_f1[&index=3]:0.013008)[&index=22]:26.693858)[&index=21]:0.275683,no_tail_l3[&index=5]:0.081271)[&index=23]:0.008627,no_tail_l2[&index=6]:0.027117)[&index=24]:0.043595,no_tail_l1[&index=7]:0.013251)[&index=25]:0.156158,ano_tail_r1[&index=8]:0.008786,((((blue2[&index=12]:0.003465,(red2[&index=14]:0.010224,red1[&index=13]:0.050667)[&index=15]:3.507124)[&index=16]:0.003214,blue1[&index=11]:0.006708)[&index=17]:8.665541,no_tail_r3[&index=10]:0.066682)[&index=18]:0.020732,no_tail_r2[&index=9]:0.005148)[&index=19]:0.014354)[&index=26];
805300	-460.225	-390.852	-69.3732	(ano_tail_r1[&index=8]:0.024978,(no_tail_r2[&index=9]:0.035234,(no_tail_r3[&index=10]:0.040523,(blue1[&index=11]:0.000034,((red2[&index=14]:0.012467,red1[&index=13]:0.020813)[&index=15]:3.560654,blue2[&index=12]:0.017454)[&index=16]:0.010246)[&index=17]:13.163300)[&index=18]:0.018947)[&index=19]:0.033816,(no_tail_l1[&index=7]:0.044443,((((blue_f2[&index=4]:0.028105,blue_f1[&index=3]:0.010625)[&index=22]:3.080020,(red_f1[&index=1]:0.027961,red_f2[&index=2]:0.046920)[&index=20]:2.143471)[&index=21]:6.468044,no_tail_l3[&index=5]:0.002776)[&index=23]:0.011446,no_tail_l2[&index=6]:0.024128)[&index=24]:0.040179)[&index=25]:0.098338)[&index=26];
805400	-462.272	-393.016	-69.2554	((no_tail_l1[&index=7]:0.050692,(no_tail_l2[&index=6]:0.051797,(no_tail_l3[&index=5]:0.053185,((red_f1[&index=1]:0.016322,red_f2[&index=2]:0.035840)[&index=20]:2.925724,(blue_f1[&index=3]:0.011448,blue_f2[&index=4]:0.049506)[&index=22]:7.143037)[&index=21]:4.528242)[&index=23]:0.012925)[&index=24]:0.002191)[&index=25]:0.044127,((no_tail_r3[&index=10]:0.026833,(blue1[&index=11]:0.011492,((red2[&index=14]:0.002711,red1[&index=13]:0.005069)[&index=15]:6.064959,blue2[&index=12]:0.002341)[&index=16]:0.008680)[&index=17]:7.117517)[&index=18]:0.016326,no_tail_r2[&index=9]:0.027856)[&index=19]:0.078400,ano_tail_r1[&index=8]:0.088683)[&index=26];
805500	-462.939	-393.113	-69.8255	(ano_tail_r1[&index=8]:0.027265,(no_tail_l1[&index=7]:0.023549,(no_tail_l2[&index=6]:0.003978,(((blue_f2[&index=4]:0.011846,blue_f1[&index=3]:0.000532)[&index=22]:2.544323,(red_f2[&index=2]:0.039935,red_f1[&index=1]:0.047322)[&index=20]:5.420295)[&index=21]:3.301945,no_tail_l3[&index=5]:0.107639)[&index=23]:0.068829)[&index=24]:0.027069)[&index=25]:0.111584,(no_tail_r2[&index=9]:0.027992,(no_tail_r3[&index=10]:0.011581,(((red1[&index=13]:0.008350,red2[&index=14]:0.021296)[&index=15]:11.282472,blue2[&index=12]:0.035294)[&index=16]:0.005290,blue1[&index=11]:0.005152)[&index=17]:7.947922)[&index=18]:0.044661)[&index=19]:0.100294)[&index=26];
805600	-461.355	-392.757	-68.5981	((no_tail_l1[&index=7]:0.005017,((((blue_f2[&index=4]:0.012658,blue_f1[&index=3]:0.017198)[&index=22]:6.423885,(red_f2[&index=2]:0.019725,red_f1[&index=1]:0.008552)[&index=20]:4.738725)[&index=21]:2.594011,no_tail_l3[&index=5]:0.064453)[&index=23]:0.049309,no_tail_l2[&index=6]:0.055615)[&index=24]:0.025834)[&index=25]:0.030091,(no_tail_r2[&index=9]:0.019987,(no_tail_r3[&index=10]:0.116074,((blue2[&index=12]:0.025655,(red1[&index=13]:0.005774,red2[&index=14]:0.008675)[&index=15]:7.432422)[&index=16]:0.031900,blue1[&index=11]:0.015586)[&index=17]:3.265644)[&index=18]:0.007112)[&index=19]:0.108518,ano_tail_r1[&index=8]:0.007166)[&index=26];
805700	-481.279	-409.272	-72.0071	((((blue1[&index=11]:0.002680,((red1[&index=13]:0.021063,red2[&index=14]:0.006070)[&index=15]:4.141806,blue2[&index=12]:0.022978)[&index=16]:0.014012)[&index=17]:16.562109,no_tail_r3[&index=10]:0.069498)[&index=18]:0.226113,no_tail_r2[&index=9]:0.095716)[&index=19]:0.026129,(no_tail_l1[&index=7]:0.012711,(no_tail_l2[&index=6]:0.079049,(((red_f2[&index=2]:0.000919,red_f1[&index=1]:0.061727)[&index=20]:1.830698,(blue_f1[&index=3]:0.087085,blue_f2[&index=4]:0.007433)[&index=22]:11.780460)[&index=21]:6.571094,no_tail_l3[&index=5]:0.021505)[&index=23]:0.033947)[&index=24]:0.183311)[&index=25]:0.091058,ano_tail_r1[&index=8]:0.185226)[&index=26];
805800	-469.598	-396.196	-73.402	(((no_tail_l2[&index=6]:0.090638,(((red_f1[&index=1]:0.046636,red_f2[&index=2]:0.011107)[&index=20]:3.517207,(blue_f2[&index=4]:0.009205,blue_f1[&index=3]:0.003973)[&index=22]:10.807752)[&index=21]:2.050161,no_tail_l3[&index=5]:0.003472)[&index=23]:0.122149)[&index=24]:0.082703,no_tail_l1[&index=7]:0.048736)[&index=25]:0.051937,(no_tail_r2[&index=9]:0.007194,(((blue2[&index=12]:0.002558,(red2[&index=14]:0.012330,red1[&index=13]:0.024152)[&index=15]:1.593464)[&index=16]:0.060282,blue1[&index=11]:0.007659)[&index=17]:30.387825,no_tail_r3[&index=10]:0.002548)[&index=18]:0.035658)[&index=19]:0.118608,ano_tail_r1[&index=8]:0.010823)[&index=26];
805900	-466.594	-394.224	-72.3695	((no_tail_l1[&index=7]:0.022639,(no_tail_l2[&index=6]:0.030728,(no_tail_l3[&index=5]:0.043557,((red_f1[&index=1]:0.001529,red_f2[&index=2]:0.008356)[&index=20]:2.255248,(blue_f1[&index=3]:0.015308,blue_f2[&index=4]:0.049646)[&index=22]:4.617378)[&index=21]:9.138809)[&index=23]:0.029551)[&index=24]:0.006082)[&index=25]:0.239743,((no_tail_r3[&index=10]:0.011684,((blue2[&index=12]:0.004107,(red2[&index=14]:0.077356,red1[&index=13]:0.008769)[&index=15]:10.039224)[&index=16]:0.019984,blue1[&index=11]:0.016795)[&index=17]:17.181146)[&index=18]:0.063345,no_tail_r2[&index=9]:0.022427)[&index=19]:0.025166,ano_tail_r1[&index=8]:0.017979)[&index=26];
806000	-458.487	-388.768	-69.7188	(ano_tail_r1[&index=8]:0.012536,((no_tail_r3[&index=10]:0.001659,(blue1[&index=11]:0.045409,(blue2[&index=12]:0.009564,(red2[&index=14]:0.012152,red1[&index=13]:0.036331)[&index=15]:8.185834)[&index=16]:0.002316)[&index=17]:4.423470)[&index=18]:0.100617,no_tail_r2[&index=9]:0.043103)[&index=19]:0.053904,(no_tail_l1[&index=7]:0.023521,((((blue_f1[&index=3]:0.004282,blue_f2[&index=4]:0.017489)[&index=22]:4.750118,(red_f1[&index=1]:0.017319,red_f2[&index=2]:0.001696)[&index=20]:7.178173)[&index=21]:5.611345,no_tail_l3[&index=5]:0.031400)[&index=23]:0.018578,no_tail_l2[&index=6]:0.013966)[&index=24]:0.021453)[&index=25]:0.076911)[&index=26];
806100	-465.419	-388.876	-76.5434	((no_tail_l1[&index=7]:0.001274,((((blue_f1[&index=3]:0.005691,blue_f2[&index=4]:0.033180)[&index=22]:9.033327,(red_f1[&index=1]:0.016992,red_f2[&index=2]:0.022665)[&index=20]:22.236847)[&index=21]:23.851663,no_tail_l3[&index=5]:0.028682)[&index=23]:0.031251,no_tail_l2[&index=6]:0.041150)[&index=24]:0.045296)[&index=25]:0.037866,ano_tail_r1[&index=8]:0.025471,((no_tail_r3[&index=10]:0.024838,((blue2[&index=12]:0.036978,(red2[&index=14]:0.030261,red1[&index=13]:0.015438)[&index=15]:4.341210)[&index=16]:0.001901,blue1[&index=11]:0.002200)[&index=17]:4.866748)[&index=18]:0.021955,no_tail_r2[&index=9]:0.015817)[&index=19]:0.047223)[&index=26];
806200	-460.634	-390.337	-70.2967	((no_tail_l1[&index=7]:0.000670,(no_tail_l2[&index=6]:0.045294,(no_tail_l3[&index=5]:0.015784,((red_f2[&index=2]:0.004632,red_f1[&index=1]:0.005469)[&index=20]:8.473276,(blue_f2[&index=4]:0.033577,blue_f1[&index=3]:0.009783)[&index=22]:8.875443)[&index=21]:4.489791)[&index=23]:0.004057)[&index=24]:0.062308)[&index=25]:0.101043,ano_tail_r1[&index=8]:0.108272,((no_tail_r3[&index=10]:0.012552,(blue1[&index=11]:0.001937,((red1[&index=13]:0.021874,red2[&index=14]:0.001313)[&index=15]:4.832384,blue2[&index=12]:0.029120)[&index=16]:0.007592)[&index=17]:6.307422)[&index=18]:0.087079,no_tail_r2[&index=9]:0.048386)[&index=19]:0.003493)[&index=26];
806300	-460.89	-390.184	-70.7062	(ano_tail_r1[&index=8]:0.014529,(((blue1[&index=11]:0.005031,(blue2[&index=12]:0.008543,(red1[&index=13]:0.016554,red2[&index=14]:0.008136)[&index=15]:3.940966)[&index=16]:0.026832)[&index=17]:6.735108,no_tail_r3[&index=10]:0.060048)[&index=18]:0.014483,no_tail_r2[&index=9]:0.014408)[&index=19]:0.017878,((no_tail_l2[&index=6]:0.006960,(no_tail_l3[&index=5]:0.019500,((red_f1[&index=1]:0.024615,red_f2[&index=2]:0.007453)[&index=20]:1.888102,(blue_f1[&index=3]:0.008972,blue_f2[&index=4]:0.092786)[&index=22]:19.702135)[&index=21]:2.880969)[&index=23]:0.021470)[&index=24]:0.032398,no_tail_l1[&index=7]:0.029837)[&index=25]:0.052398)[&index=26];
806400	-462.494	-393.071	-69.4232	(((no_tail_l2[&index=6]:0.032137,(((red_f1[&index=1]:0.005811,red_f2[&index=2]:0.015491)[&index=20]:2.557523,(blue_f2[&index=4]:0.001663,blue_f1[&index=3]:0.039640)[&index=22]:8.586612)[&index=21]:2.954792,no_tail_l3[&index=5]:0.079821)[&index=23]:0.009614)[&index=24]:0.021418,no_tail_l1[&index=7]:0.029560)[&index=25]:0.010576,ano_tail_r1[&index=8]:0.023927,(no_tail_r2[&index=9]:0.040029,((blue1[&index=11]:0.025786,(blue2[&index=12]:0.048829,(red2[&index=14]:0.029093,red1[&index=13]:0.010702)[&index=15]:4.767769)[&index=16]:0.017716)[&index=17]:9.798567,no_tail_r3[&index=10]:0.037657)[&index=18]:0.029547)[&index=19]:0.040754)[&index=26];
806500	-459.699	-390.831	-68.8683	(ano_tail_r1[&index=8]:0.012513,((no_tail_r3[&index=10]:0.010099,(blue1[&index=11]:0.001642,(blue2[&index=12]:0.042740,(red1[&index=13]:0.003708,red2[&index=14]:0.000951)[&index=15]:11.635748)[&index=16]:0.006643)[&index=17]:7.285374)[&index=18]:0.116483,no_tail_r2[&index=9]:0.048049)[&index=19]:0.074312,(no_tail_l1[&index=7]:0.009746,((((blue_f2[&index=4]:0.048597,blue_f1[&index=3]:0.028368)[&index=22]:0.449261,(red_f1[&index=1]:0.022733,red_f2[&index=2]:0.005770)[&index=20]:1.499048)[&index=21]:4.976266,no_tail_l3[&index=5]:0.041281)[&index=23]:0.016219,no_tail_l2[&index=6]:0.010629)[&index=24]:0.038279)[&index=25]:0.056229)[&index=26];
806600	-457.826	-388.811	-69.0151	((no_tail_l1[&index=7]:0.003919,((((red_f2[&index=2]:0.022390,red_f1[&index=1]:0.017115)[&index=20]:9.212505,(blue_f1[&index=3]:0.043118,blue_f2[&index=4]:0.008012)[&index=22]:3.868741)[&index=21]:1.694735,no_tail_l3[&index=5]:0.039135)[&index=23]:0.061932,no_tail_l2[&index=6]:0.000980)[&index=24]:0.015221)[&index=25]:0.046025,(((blue1[&index=11]:0.019160,(blue2[&index=12]:0.012301,(red1[&index=13]:0.003905,red2[&index=14]:0.028731)[&index=15]:6.301622)[&index=16]:0.008069)[&index=17]:5.585584,no_tail_r3[&index=10]:0.066121)[&index=18]:0.030801,no_tail_r2[&index=9]:0.013377)[&index=19]:0.068619,ano_tail_r1[&index=8]:0.002161)[&index=26];
806700	-463.263	-392.511	-70.7519	(ano_tail_r1[&index=8]:0.003363,((no_tail_l2[&index=6]:0.109045,(no_tail_l3[&index=5]:0.018237,((blue_f1[&index=3]:0.012662,blue_f2[&index=4]:0.008186)[&index=22]:4.039912,(red_f1[&index=1]:0.004702,red_f2[&index=2]:0.028994)[&index=20]:8.403607)[&index=21]:5.814510)[&index=23]:0.028654)[&index=24]:0.053830,no_tail_l1[&index=7]:0.049159)[&index=25]:0.058330,(no_tail_r2[&index=9]:0.008678,((((red2[&index=14]:0.029078,red1[&index=13]:0.008376)[&index=15]:7.657611,blue2[&index=12]:0.015303)[&index=16]:0.057412,blue1[&index=11]:0.002053)[&index=17]:9.249075,no_tail_r3[&index=10]:0.071410)[&index=18]:0.047030)[&index=19]:0.079050)[&index=26];
806800	-463.962	-393.384	-70.5783	(ano_tail_r1[&index=8]:0.008754,(no_tail_r2[&index=9]:0.022819,(((blue2[&index=12]:0.005908,(red2[&index=14]:0.023144,red1[&index=13]:0.001248)[&index=15]:17.708450)[&index=16]:0.019791,blue1[&index=11]:0.012177)[&index=17]:3.956976,no_tail_r3[&index=10]:0.060153)[&index=18]:0.059584)[&index=19]:0.108739,(no_tail_l1[&index=7]:0.041675,(no_tail_l2[&index=6]:0.042789,(no_tail_l3[&index=5]:0.001036,((blue_f2[&index=4]:0.005714,blue_f1[&index=3]:0.033098)[&index=22]:0.718047,(red_f2[&index=2]:0.001527,red_f1[&index=1]:0.011013)[&index=20]:1.273127)[&index=21]:10.704632)[&index=23]:0.043588)[&index=24]:0.119161)[&index=25]:0.007415)[&index=26];
806900	-461.244	-390.697	-70.5476	((no_tail_r2[&index=9]:0.025774,(no_tail_r3[&index=10]:0.141680,((blue2[&index=12]:0.015553,(red1[&index=13]:0.003293,red2[&index=14]:0.018636)[&index=15]:3.557193)[&index=16]:0.021737,blue1[&index=11]:0.067576)[&index=17]:13.208828)[&index=18]:0.002544)[&index=19]:0.027045,ano_tail_r1[&index=8]:0.013289,((no_tail_l2[&index=6]:0.028110,(((blue_f2[&index=4]:0.002815,blue_f1[&index=3]:0.019171)[&index=22]:5.964155,(red_f2[&index=2]:0.021691,red_f1[&index=1]:0.007493)[&index=20]:10.127246)[&index=21]:1.322027,no_tail_l3[&index=5]:0.057124)[&index=23]:0.020107)[&index=24]:0.032990,no_tail_l1[&index=7]:0.013752)[&index=25]:0.116916)[&index=26];
807000	-463.105	-391.361	-71.7438	(((no_tail_r3[&index=10]:0.094368,(((red2[&index=14]:0.009696,red1[&index=13]:0.002559)[&index=15]:2.454524,blue2[&index=12]:0.042710)[&index=16]:0.006646,blue1[&index=11]:0.002746)[&index=17]:13.550226)[&index=18]:0.004715,no_tail_r2[&index=9]:0.020624)[&index=19]:0.099184,ano_tail_r1[&index=8]:0.024829,(no_tail_l1[&index=7]:0.012664,(no_tail_l2[&index=6]:0.001202,(((blue_f1[&index=3]:0.020960,blue_f2[&index=4]:0.017497)[&index=22]:5.796137,(red_f2[&index=2]:0.010829,red_f1[&index=1]:0.007894)[&index=20]:5.491900)[&index=21]:12.765056,no_tail_l3[&index=5]:0.024420)[&index=23]:0.188210)[&index=24]:0.051221)[&index=25]:0.117000)[&index=26];
807100	-458.575	-391.444	-67.1311	((no_tail_l1[&index=7]:0.004277,((no_tail_l3[&index=5]:0.049505,((red_f2[&index=2]:0.030719,red_f1[&index=1]:0.001661)[&index=20]:1.682913,(blue_f1[&index=3]:0.008779,blue_f2[&index=4]:0.005480)[&index=22]:0.976879)[&index=21]:7.498929)[&index=23]:0.096823,no_tail_l2[&index=6]:0.051004)[&index=24]:0.042088)[&index=25]:0.114718,(((blue1[&index=11]:0.017977,((red2[&index=14]:0.014243,red1[&index=13]:0.010242)[&index=15]:3.970842,blue2[&index=12]:0.000436)[&index=16]:0.031408)[&index=17]:3.001834,no_tail_r3[&index=10]:0.046243)[&index=18]:0.008238,no_tail_r2[&index=9]:0.000384)[&index=19]:0.032491,ano_tail_r1[&index=8]:0.056432)[&index=26];
807200	-468.811	-396.071	-72.7395	((((no_tail_l3[&index=5]:0.030884,((red_f2[&index=2]:0.006987,red_f1[&index=1]:0.048080)[&index=20]:18.081430,(blue_f2[&index=4]:0.003864,blue_f1[&index=3]:0.004805)[&index=22]:14.796916)[&index=21]:2.584756)[&index=23]:0.026385,no_tail_l2[&index=6]:0.036846)[&index=24]:0.068507,no_tail_l1[&index=7]:0.039912)[&index=25]:0.075805,ano_tail_r1[&index=8]:0.052972,((no_tail_r3[&index=10]:0.185765,(((red1[&index=13]:0.002576,red2[&index=14]:0.020914)[&index=15]:3.729103,blue2[&index=12]:0.004397)[&index=16]:0.008866,blue1[&index=11]:0.094591)[&index=17]:5.770413)[&index=18]:0.034663,no_tail_r2[&index=9]:0.017817)[&index=19]:0.069384)[&index=26];
807300	-468.596	-397.16	-71.4356	(ano_tail_r1[&index=8]:0.075213,((no_tail_r3[&index=10]:0.021673,(blue1[&index=11]:0.023008,(blue2[&index=12]:0.029179,(red2[&index=14]:0.026844,red1[&index=13]:0.047899)[&index=15]:7.230418)[&index=16]:0.009460)[&index=17]:22.119091)[&index=18]:0.048951,no_tail_r2[&index=9]:0.001996)[&index=19]:0.052895,(no_tail_l1[&index=7]:0.032593,(no_tail_l2[&index=6]:0.019754,(no_tail_l3[&index=5]:0.069784,((red_f1[&index=1]:0.035955,red_f2[&index=2]:0.002482)[&index=20]:3.306370,(blue_f1[&index=3]:0.009370,blue_f2[&index=4]:0.020776)[&index=22]:2.427603)[&index=21]:3.336916)[&index=23]:0.162515)[&index=24]:0.030975)[&index=25]:0.135478)[&index=26];
807400	-461.882	-393.337	-68.5452	((no_tail_l1[&index=7]:0.013976,(no_tail_l2[&index=6]:0.014443,(((red_f2[&index=2]:0.049294,red_f1[&index=1]:0.008712)[&index=20]:1.152341,(blue_f2[&index=4]:0.012157,blue_f1[&index=3]:0.003656)[&index=22]:4.559174)[&index=21]:10.433381,no_tail_l3[&index=5]:0.043765)[&index=23]:0.002033)[&index=24]:0.035051)[&index=25]:0.082862,ano_tail_r1[&index=8]:0.029569,((no_tail_r3[&index=10]:0.083524,(blue1[&index=11]:0.054706,((red1[&index=13]:0.012692,red2[&index=14]:0.005865)[&index=15]:3.526290,blue2[&index=12]:0.031154)[&index=16]:0.050438)[&index=17]:4.473714)[&index=18]:0.000130,no_tail_r2[&index=9]:0.032980)[&index=19]:0.113037)[&index=26];
807500	-460.987	-391.273	-69.714	(((no_tail_l2[&index=6]:0.094825,(no_tail_l3[&index=5]:0.048847,((blue_f2[&index=4]:0.008001,blue_f1[&index=3]:0.006220)[&index=22]:4.290734,(red_f1[&index=1]:0.004109,red_f2[&index=2]:0.005909)[&index=20]:0.924804)[&index=21]:3.986429)[&index=23]:0.035991)[&index=24]:0.026890,no_tail_l1[&index=7]:0.070397)[&index=25]:0.100649,(no_tail_r2[&index=9]:0.004528,(no_tail_r3[&index=10]:0.134994,(blue1[&index=11]:0.014846,((red2[&index=14]:0.001433,red1[&index=13]:0.014624)[&index=15]:4.954953,blue2[&index=12]:0.046173)[&index=16]:0.004183)[&index=17]:15.795865)[&index=18]:0.033917)[&index=19]:0.039311,ano_tail_r1[&index=8]:0.020530)[&index=26];
807600	-463.642	-396.345	-67.2964	(((no_tail_r3[&index=10]:0.016109,(blue1[&index=11]:0.025995,(blue2[&index=12]:0.024656,(red1[&index=13]:0.014196,red2[&index=14]:0.020316)[&index=15]:4.831778)[&index=16]:0.015660)[&index=17]:4.546871)[&index=18]:0.038079,no_tail_r2[&index=9]:0.027290)[&index=19]:0.073357,(no_tail_l1[&index=7]:0.015631,(no_tail_l2[&index=6]:0.191210,(no_tail_l3[&index=5]:0.008162,((red_f1[&index=1]:0.014856,red_f2[&index=2]:0.044104)[&index=20]:0.270097,(blue_f2[&index=4]:0.009086,blue_f1[&index=3]:0.008933)[&index=22]:3.450415)[&index=21]:4.700474)[&index=23]:0.010916)[&index=24]:0.115657)[&index=25]:0.081929,ano_tail_r1[&index=8]:0.025347)[&index=26];
807700	-471.69	-396.192	-75.4984	((no_tail_r2[&index=9]:0.086009,(no_tail_r3[&index=10]:0.065367,(blue1[&index=11]:0.004001,((red2[&index=14]:0.021623,red1[&index=13]:0.007198)[&index=15]:7.326031,blue2[&index=12]:0.013759)[&index=16]:0.009938)[&index=17]:28.706540)[&index=18]:0.076381)[&index=19]:0.055093,((no_tail_l2[&index=6]:0.032748,(((red_f1[&index=1]:0.013765,red_f2[&index=2]:0.013371)[&index=20]:8.997665,(blue_f1[&index=3]:0.085327,blue_f2[&index=4]:0.002541)[&index=22]:0.777522)[&index=21]:12.922370,no_tail_l3[&index=5]:0.051701)[&index=23]:0.048830)[&index=24]:0.046397,no_tail_l1[&index=7]:0.001969)[&index=25]:0.194443,ano_tail_r1[&index=8]:0.030336)[&index=26];
807800	-462.642	-394.507	-68.1352	((no_tail_l1[&index=7]:0.086421,((((red_f1[&index=1]:0.001990,red_f2[&index=2]:0.000023)[&index=20]:6.500327,(blue_f1[&index=3]:0.043983,blue_f2[&index=4]:0.004479)[&index=22]:2.178714)[&index=21]:3.574233,no_tail_l3[&index=5]:0.048439)[&index=23]:0.003645,no_tail_l2[&index=6]:0.075012)[&index=24]:0.027624)[&index=25]:0.206627,((no_tail_r3[&index=10]:0.044038,((blue2[&index=12]:0.000125,(red2[&index=14]:0.016219,red1[&index=13]:0.026194)[&index=15]:5.402524)[&index=16]:0.012995,blue1[&index=11]:0.028460)[&index=17]:4.326852)[&index=18]:0.059530,no_tail_r2[&index=9]:0.023611)[&index=19]:0.046535,ano_tail_r1[&index=8]:0.036463)[&index=26];
807900	-459.071	-388.988	-70.0829	((((((blue_f2[&index=4]:0.005778,blue_f1[&index=3]:0.009168)[&index=22]:0.464898,(red_f1[&index=1]:0.005655,red_f2[&index=2]:0.006643)[&index=20]:12.679269)[&index=21]:6.023545,no_tail_l3[&index=5]:0.051950)[&index=23]:0.066456,no_tail_l2[&index=6]:0.082864)[&index=24]:0.028229,no_tail_l1[&index=7]:0.035675)[&index=25]:0.078946,ano_tail_r1[&index=8]:0.066777,(no_tail_r2[&index=9]:0.026577,((blue1[&index=11]:0.000032,((red1[&index=13]:0.004344,red2[&index=14]:0.013405)[&index=15]:8.344853,blue2[&index=12]:0.008080)[&index=16]:0.001743)[&index=17]:4.421283,no_tail_r3[&index=10]:0.042507)[&index=18]:0.000258)[&index=19]:0.044677)[&index=26];
808000	-471.891	-401.561	-70.3306	((no_tail_l1[&index=7]:0.014380,((((blue_f2[&index=4]:0.014961,blue_f1[&index=3]:0.002477)[&index=22]:0.229926,(red_f2[&index=2]:0.005232,red_f1[&index=1]:0.004570)[&index=20]:9.151945)[&index=21]:6.465733,no_tail_l3[&index=5]:0.115993)[&index=23]:0.064054,no_tail_l2[&index=6]:0.129694)[&index=24]:0.114140)[&index=25]:0.076095,ano_tail_r1[&index=8]:0.019435,(no_tail_r2[&index=9]:0.051979,((blue1[&index=11]:0.101414,(blue2[&index=12]:0.024006,(red2[&index=14]:0.027712,red1[&index=13]:0.010042)[&index=15]:9.535118)[&index=16]:0.002295)[&index=17]:7.295868,no_tail_r3[&index=10]:0.109837)[&index=18]:0.065217)[&index=19]:0.119668)[&index=26];
808100	-466.379	-394.34	-72.0398	((no_tail_l1[&index=7]:0.012036,(no_tail_l2[&index=6]:0.050368,(((blue_f1[&index=3]:0.001933,blue_f2[&index=4]:0.016479)[&index=22]:6.583807,(red_f1[&index=1]:0.012637,red_f2[&index=2]:0.004358)[&index=20]:1.996809)[&index=21]:15.371780,no_tail_l3[&index=5]:0.009625)[&index=23]:0.034801)[&index=24]:0.036042)[&index=25]:0.152881,ano_tail_r1[&index=8]:0.042098,((no_tail_r3[&index=10]:0.065547,(blue1[&index=11]:0.028022,((red1[&index=13]:0.001489,red2[&index=14]:0.004113)[&index=15]:6.724447,blue2[&index=12]:0.000549)[&index=16]:0.007164)[&index=17]:10.724449)[&index=18]:0.237897,no_tail_r2[&index=9]:0.062191)[&index=19]:0.116519)[&index=26];
808200	-464.019	-397.038	-66.9807	((no_tail_l1[&index=7]:0.058470,(no_tail_l2[&index=6]:0.002190,(((blue_f1[&index=3]:0.000240,blue_f2[&index=4]:0.013750)[&index=22]:2.332920,(red_f1[&index=1]:0.007284,red_f2[&index=2]:0.003856)[&index=20]:4.293973)[&index=21]:3.083351,no_tail_l3[&index=5]:0.100326)[&index=23]:0.014112)[&index=24]:0.018953)[&index=25]:0.045858,(no_tail_r2[&index=9]:0.021304,(no_tail_r3[&index=10]:0.041035,(blue1[&index=11]:0.047349,((red1[&index=13]:0.016873,red2[&index=14]:0.016202)[&index=15]:2.241498,blue2[&index=12]:0.002363)[&index=16]:0.058409)[&index=17]:4.228810)[&index=18]:0.207951)[&index=19]:0.099108,ano_tail_r1[&index=8]:0.046306)[&index=26];
808300	-460.383	-389.929	-70.4544	((no_tail_r2[&index=9]:0.005643,(no_tail_r3[&index=10]:0.062176,(blue1[&index=11]:0.000978,((red2[&index=14]:0.006220,red1[&index=13]:0.004156)[&index=15]:8.178956,blue2[&index=12]:0.009525)[&index=16]:0.020402)[&index=17]:12.520264)[&index=18]:0.055719)[&index=19]:0.117310,(((no_tail_l3[&index=5]:0.066622,((blue_f2[&index=4]:0.004417,blue_f1[&index=3]:0.025868)[&index=22]:6.225189,(red_f2[&index=2]:0.003902,red_f1[&index=1]:0.011972)[&index=20]:4.521408)[&index=21]:2.223263)[&index=23]:0.003381,no_tail_l2[&index=6]:0.046132)[&index=24]:0.137721,no_tail_l1[&index=7]:0.011138)[&index=25]:0.059211,ano_tail_r1[&index=8]:0.049221)[&index=26];
808400	-461.534	-391.162	-70.3719	(ano_tail_r1[&index=8]:0.015270,((no_tail_l2[&index=6]:0.025099,(((red_f2[&index=2]:0.003617,red_f1[&index=1]:0.048440)[&index=20]:1.168607,(blue_f1[&index=3]:0.053681,blue_f2[&index=4]:0.010666)[&index=22]:0.910395)[&index=21]:19.223659,no_tail_l3[&index=5]:0.000413)[&index=23]:0.065944)[&index=24]:0.029085,no_tail_l1[&index=7]:0.004689)[&index=25]:0.140665,((((blue2[&index=12]:0.024902,(red1[&index=13]:0.009280,red2[&index=14]:0.018287)[&index=15]:3.044245)[&index=16]:0.012463,blue1[&index=11]:0.023381)[&index=17]:9.008908,no_tail_r3[&index=10]:0.010884)[&index=18]:0.026943,no_tail_r2[&index=9]:0.004749)[&index=19]:0.074355)[&index=26];
808500	-459.492	-389.465	-70.0269	((((((blue_f1[&index=3]:0.002080,blue_f2[&index=4]:0.010473)[&index=22]:5.472055,(red_f1[&index=1]:0.006467,red_f2[&index=2]:0.031868)[&index=20]:9.433093)[&index=21]:3.336945,no_tail_l3[&index=5]:0.062623)[&index=23]:0.049119,no_tail_l2[&index=6]:0.052427)[&index=24]:0.053683,no_tail_l1[&index=7]:0.000426)[&index=25]:0.038015,ano_tail_r1[&index=8]:0.040124,((((blue2[&index=12]:0.062926,(red2[&index=14]:0.010732,red1[&index=13]:0.029441)[&index=15]:2.708398)[&index=16]:0.006149,blue1[&index=11]:0.004631)[&index=17]:10.754825,no_tail_r3[&index=10]:0.017724)[&index=18]:0.006188,no_tail_r2[&index=9]:0.005032)[&index=19]:0.038289)[&index=26];
808600	-462.419	-393.769	-68.6506	(ano_tail_r1[&index=8]:0.036202,(no_tail_l1[&index=7]:0.011915,((no_tail_l3[&index=5]:0.028129,((red_f1[&index=1]:0.015523,red_f2[&index=2]:0.011536)[&index=20]:3.831501,(blue_f1[&index=3]:0.040489,blue_f2[&index=4]:0.005038)[&index=22]:0.237721)[&index=21]:8.711313)[&index=23]:0.016879,no_tail_l2[&index=6]:0.007628)[&index=24]:0.080403)[&index=25]:0.112843,((no_tail_r3[&index=10]:0.049364,(((red1[&index=13]:0.001492,red2[&index=14]:0.012515)[&index=15]:7.402412,blue2[&index=12]:0.016814)[&index=16]:0.076767,blue1[&index=11]:0.063746)[&index=17]:4.467229)[&index=18]:0.033207,no_tail_r2[&index=9]:0.037917)[&index=19]:0.043386)[&index=26];
808700	-464.983	-393.455	-71.5275	(ano_tail_r1[&index=8]:0.089232,(no_tail_l1[&index=7]:0.031837,(no_tail_l2[&index=6]:0.012232,(no_tail_l3[&index=5]:0.041952,((red_f2[&index=2]:0.013856,red_f1[&index=1]:0.012485)[&index=20]:6.215597,(blue_f1[&index=3]:0.007809,blue_f2[&index=4]:0.044057)[&index=22]:0.784927)[&index=21]:8.786502)[&index=23]:0.027246)[&index=24]:0.043981)[&index=25]:0.040399,((no_tail_r3[&index=10]:0.050544,(blue1[&index=11]:0.020434,((red2[&index=14]:0.008823,red1[&index=13]:0.033395)[&index=15]:4.070376,blue2[&index=12]:0.008243)[&index=16]:0.036598)[&index=17]:19.243061)[&index=18]:0.066172,no_tail_r2[&index=9]:0.037014)[&index=19]:0.009495)[&index=26];
808800	-462.17	-393.573	-68.5961	((((blue1[&index=11]:0.014024,((red1[&index=13]:0.056965,red2[&index=14]:0.006805)[&index=15]:3.014331,blue2[&index=12]:0.012854)[&index=16]:0.010358)[&index=17]:7.359727,no_tail_r3[&index=10]:0.010956)[&index=18]:0.081966,no_tail_r2[&index=9]:0.006289)[&index=19]:0.022536,ano_tail_r1[&index=8]:0.052475,(no_tail_l1[&index=7]:0.005419,(no_tail_l2[&index=6]:0.008170,(no_tail_l3[&index=5]:0.017040,((blue_f1[&index=3]:0.004920,blue_f2[&index=4]:0.050177)[&index=22]:4.642906,(red_f2[&index=2]:0.002431,red_f1[&index=1]:0.071409)[&index=20]:7.795629)[&index=21]:1.612829)[&index=23]:0.064094)[&index=24]:0.048677)[&index=25]:0.106651)[&index=26];
808900	-464.414	-393.376	-71.0373	((((((red_f2[&index=2]:0.004740,red_f1[&index=1]:0.002877)[&index=20]:1.720585,(blue_f1[&index=3]:0.010264,blue_f2[&index=4]:0.002852)[&index=22]:5.776378)[&index=21]:4.824381,no_tail_l3[&index=5]:0.091013)[&index=23]:0.003729,no_tail_l2[&index=6]:0.005137)[&index=24]:0.126985,no_tail_l1[&index=7]:0.051966)[&index=25]:0.035007,(((((red1[&index=13]:0.016077,red2[&index=14]:0.007192)[&index=15]:11.680907,blue2[&index=12]:0.011114)[&index=16]:0.031859,blue1[&index=11]:0.059767)[&index=17]:12.550614,no_tail_r3[&index=10]:0.146234)[&index=18]:0.060880,no_tail_r2[&index=9]:0.045448)[&index=19]:0.004428,ano_tail_r1[&index=8]:0.015167)[&index=26];
809000	-465.64	-396.036	-69.6038	((no_tail_l1[&index=7]:0.014388,(no_tail_l2[&index=6]:0.036186,(no_tail_l3[&index=5]:0.016973,((blue_f1[&index=3]:0.001449,blue_f2[&index=4]:0.050747)[&index=22]:0.111942,(red_f2[&index=2]:0.018047,red_f1[&index=1]:0.016280)[&index=20]:2.997192)[&index=21]:7.641580)[&index=23]:0.025832)[&index=24]:0.095191)[&index=25]:0.054323,(no_tail_r2[&index=9]:0.099344,(((blue2[&index=12]:0.065282,(red1[&index=13]:0.012138,red2[&index=14]:0.021738)[&index=15]:10.898057)[&index=16]:0.038707,blue1[&index=11]:0.004422)[&index=17]:7.713120,no_tail_r3[&index=10]:0.004891)[&index=18]:0.035383)[&index=19]:0.119967,ano_tail_r1[&index=8]:0.025056)[&index=26];
809100	-464.215	-394.364	-69.8501	((no_tail_r2[&index=9]:0.031360,(no_tail_r3[&index=10]:0.012026,(blue1[&index=11]:0.018870,(blue2[&index=12]:0.024221,(red1[&index=13]:0.005512,red2[&index=14]:0.022420)[&index=15]:6.817359)[&index=16]:0.022192)[&index=17]:10.888521)[&index=18]:0.113696)[&index=19]:0.009641,ano_tail_r1[&index=8]:0.053310,(no_tail_l1[&index=7]:0.018972,(no_tail_l2[&index=6]:0.018944,(((red_f2[&index=2]:0.015061,red_f1[&index=1]:0.007219)[&index=20]:6.057717,(blue_f1[&index=3]:0.006276,blue_f2[&index=4]:0.030754)[&index=22]:5.940644)[&index=21]:0.970129,no_tail_l3[&index=5]:0.113395)[&index=23]:0.107090)[&index=24]:0.003793)[&index=25]:0.040585)[&index=26];
809200	-475.006	-403.473	-71.5328	((no_tail_l1[&index=7]:0.016701,(no_tail_l2[&index=6]:0.047062,(((red_f2[&index=2]:0.002020,red_f1[&index=1]:0.011498)[&index=20]:17.331932,(blue_f1[&index=3]:0.005268,blue_f2[&index=4]:0.000274)[&index=22]:4.721893)[&index=21]:1.571581,no_tail_l3[&index=5]:0.203332)[&index=23]:0.033906)[&index=24]:0.039664)[&index=25]:0.411699,ano_tail_r1[&index=8]:0.006833,(no_tail_r2[&index=9]:0.034821,(no_tail_r3[&index=10]:0.045860,(blue1[&index=11]:0.146456,(blue2[&index=12]:0.000711,(red1[&index=13]:0.002650,red2[&index=14]:0.039919)[&index=15]:5.703004)[&index=16]:0.036357)[&index=17]:9.273256)[&index=18]:0.048178)[&index=19]:0.028055)[&index=26];
809300	-462.028	-391.828	-70.2	((((((red_f2[&index=2]:0.001584,red_f1[&index=1]:0.023560)[&index=20]:5.608646,(blue_f1[&index=3]:0.018264,blue_f2[&index=4]:0.010995)[&index=22]:0.087936)[&index=21]:11.089512,no_tail_l3[&index=5]:0.076921)[&index=23]:0.073376,no_tail_l2[&index=6]:0.067864)[&index=24]:0.040436,no_tail_l1[&index=7]:0.004208)[&index=25]:0.061724,(((blue1[&index=11]:0.022935,((red2[&index=14]:0.013244,red1[&index=13]:0.010449)[&index=15]:8.906316,blue2[&index=12]:0.009308)[&index=16]:0.041283)[&index=17]:6.707939,no_tail_r3[&index=10]:0.014041)[&index=18]:0.082638,no_tail_r2[&index=9]:0.042480)[&index=19]:0.058393,ano_tail_r1[&index=8]:0.024851)[&index=26];
809400	-469.551	-395.747	-73.804	((no_tail_l1[&index=7]:0.079903,(no_tail_l2[&index=6]:0.013544,(((blue_f1[&index=3]:0.054398,blue_f2[&index=4]:0.028299)[&index=22]:24.432896,(red_f1[&index=1]:0.027847,red_f2[&index=2]:0.005328)[&index=20]:6.461851)[&index=21]:2.059715,no_tail_l3[&index=5]:0.052557)[&index=23]:0.099573)[&index=24]:0.036118)[&index=25]:0.052889,ano_tail_r1[&index=8]:0.056341,(no_tail_r2[&index=9]:0.023583,(no_tail_r3[&index=10]:0.066271,(blue1[&index=11]:0.023022,(blue2[&index=12]:0.007006,(red1[&index=13]:0.017753,red2[&index=14]:0.008042)[&index=15]:12.795560)[&index=16]:0.006440)[&index=17]:4.620363)[&index=18]:0.042827)[&index=19]:0.046841)[&index=26];
809500	-470.973	-403.237	-67.7363	((no_tail_r2[&index=9]:0.063240,(no_tail_r3[&index=10]:0.093822,(blue1[&index=11]:0.067018,((red2[&index=14]:0.010437,red1[&index=13]:0.003358)[&index=15]:6.717756,blue2[&index=12]:0.034582)[&index=16]:0.016103)[&index=17]:5.876338)[&index=18]:0.059764)[&index=19]:0.012024,(no_tail_l1[&index=7]:0.066854,(no_tail_l2[&index=6]:0.060685,(((red_f2[&index=2]:0.021275,red_f1[&index=1]:0.090525)[&index=20]:2.173169,(blue_f2[&index=4]:0.014600,blue_f1[&index=3]:0.041746)[&index=22]:2.377587)[&index=21]:2.710905,no_tail_l3[&index=5]:0.109617)[&index=23]:0.011730)[&index=24]:0.056226)[&index=25]:0.079504,ano_tail_r1[&index=8]:0.011857)[&index=26];
809600	-456.28	-388.859	-67.4213	(ano_tail_r1[&index=8]:0.028186,((no_tail_r3[&index=10]:0.012120,(blue1[&index=11]:0.003031,((red2[&index=14]:0.006170,red1[&index=13]:0.030532)[&index=15]:3.166762,blue2[&index=12]:0.011839)[&index=16]:0.005062)[&index=17]:4.869394)[&index=18]:0.011929,no_tail_r2[&index=9]:0.001094)[&index=19]:0.008516,((no_tail_l2[&index=6]:0.038185,(((blue_f2[&index=4]:0.010352,blue_f1[&index=3]:0.007672)[&index=22]:0.124622,(red_f2[&index=2]:0.020784,red_f1[&index=1]:0.002204)[&index=20]:5.070677)[&index=21]:5.525388,no_tail_l3[&index=5]:0.018015)[&index=23]:0.030245)[&index=24]:0.168713,no_tail_l1[&index=7]:0.012677)[&index=25]:0.021380)[&index=26];
809700	-468.342	-396.529	-71.8132	(ano_tail_r1[&index=8]:0.079710,(no_tail_r2[&index=9]:0.024796,(no_tail_r3[&index=10]:0.139590,((blue2[&index=12]:0.005574,(red2[&index=14]:0.016188,red1[&index=13]:0.010543)[&index=15]:1.486447)[&index=16]:0.058070,blue1[&index=11]:0.003310)[&index=17]:6.577277)[&index=18]:0.033356)[&index=19]:0.018913,(((no_tail_l3[&index=5]:0.088633,((blue_f2[&index=4]:0.010369,blue_f1[&index=3]:0.046939)[&index=22]:12.711979,(red_f1[&index=1]:0.001805,red_f2[&index=2]:0.001528)[&index=20]:18.885822)[&index=21]:0.683709)[&index=23]:0.041753,no_tail_l2[&index=6]:0.011308)[&index=24]:0.121083,no_tail_l1[&index=7]:0.004129)[&index=25]:0.102224)[&index=26];
809800	-459.329	-392.117	-67.2128	(ano_tail_r1[&index=8]:0.010825,(((no_tail_l3[&index=5]:0.008229,((red_f1[&index=1]:0.037327,red_f2[&index=2]:0.011339)[&index=20]:2.403388,(blue_f1[&index=3]:0.019353,blue_f2[&index=4]:0.001009)[&index=22]:1.469687)[&index=21]:4.630286)[&index=23]:0.008120,no_tail_l2[&index=6]:0.101935)[&index=24]:0.095280,no_tail_l1[&index=7]:0.012738)[&index=25]:0.104988,(no_tail_r2[&index=9]:0.087379,((blue1[&index=11]:0.008001,(blue2[&index=12]:0.015054,(red1[&index=13]:0.003345,red2[&index=14]:0.001107)[&index=15]:1.866613)[&index=16]:0.023147)[&index=17]:7.123234,no_tail_r3[&index=10]:0.033547)[&index=18]:0.031805)[&index=19]:0.055186)[&index=26];
809900	-464.48	-397.96	-66.5202	((no_tail_l1[&index=7]:0.036675,((((blue_f2[&index=4]:0.042106,blue_f1[&index=3]:0.007918)[&index=22]:1.745325,(red_f1[&index=1]:0.014171,red_f2[&index=2]:0.011350)[&index=20]:1.210509)[&index=21]:3.966359,no_tail_l3[&index=5]:0.019307)[&index=23]:0.037038,no_tail_l2[&index=6]:0.098392)[&index=24]:0.006988)[&index=25]:0.062674,ano_tail_r1[&index=8]:0.086284,(no_tail_r2[&index=9]:0.012539,(no_tail_r3[&index=10]:0.216046,(((red2[&index=14]:0.008610,red1[&index=13]:0.009532)[&index=15]:2.593513,blue2[&index=12]:0.039261)[&index=16]:0.023965,blue1[&index=11]:0.002659)[&index=17]:4.383965)[&index=18]:0.011166)[&index=19]:0.053858)[&index=26];
810000	-469.832	-400.29	-69.5424	(((no_tail_r3[&index=10]:0.013651,((blue2[&index=12]:0.032017,(red1[&index=13]:0.045382,red2[&index=14]:0.027431)[&index=15]:2.721376)[&index=16]:0.023632,blue1[&index=11]:0.001755)[&index=17]:14.306567)[&index=18]:0.138140,no_tail_r2[&index=9]:0.004512)[&index=19]:0.105922,ano_tail_r1[&index=8]:0.015254,((no_tail_l2[&index=6]:0.123122,(((blue_f2[&index=4]:0.005670,blue_f1[&index=3]:0.023583)[&index=22]:1.301664,(red_f1[&index=1]:0.012915,red_f2[&index=2]:0.032513)[&index=20]:5.770723)[&index=21]:4.696190,no_tail_l3[&index=5]:0.064436)[&index=23]:0.034516)[&index=24]:0.106860,no_tail_l1[&index=7]:0.009470)[&index=25]:0.193641)[&index=26];
810100	-459.727	-389.285	-70.442	((((((blue_f1[&index=3]:0.000580,blue_f2[&index=4]:0.011465)[&index=22]:2.928274,(red_f2[&index=2]:0.012890,red_f1[&index=1]:0.035675)[&index=20]:1.270173)[&index=21]:16.786349,no_tail_l3[&index=5]:0.021839)[&index=23]:0.026133,no_tail_l2[&index=6]:0.012934)[&index=24]:0.038838,no_tail_l1[&index=7]:0.059385)[&index=25]:0.158483,((no_tail_r3[&index=10]:0.014575,(blue1[&index=11]:0.007564,((red2[&index=14]:0.001584,red1[&index=13]:0.030063)[&index=15]:6.290324,blue2[&index=12]:0.007957)[&index=16]:0.021061)[&index=17]:6.420419)[&index=18]:0.049426,no_tail_r2[&index=9]:0.029465)[&index=19]:0.032422,ano_tail_r1[&index=8]:0.041183)[&index=26];
810200	-457.243	-389.162	-68.0806	((no_tail_r2[&index=9]:0.013952,(no_tail_r3[&index=10]:0.045991,(((red1[&index=13]:0.005475,red2[&index=14]:0.016086)[&index=15]:6.310200,blue2[&index=12]:0.052464)[&index=16]:0.019821,blue1[&index=11]:0.014985)[&index=17]:4.509576)[&index=18]:0.034833)[&index=19]:0.029231,ano_tail_r1[&index=8]:0.043371,(no_tail_l1[&index=7]:0.031321,(no_tail_l2[&index=6]:0.032040,(((blue_f2[&index=4]:0.006847,blue_f1[&index=3]:0.001439)[&index=22]:4.990482,(red_f2[&index=2]:0.002378,red_f1[&index=1]:0.005135)[&index=20]:4.638445)[&index=21]:1.452652,no_tail_l3[&index=5]:0.032956)[&index=23]:0.026496)[&index=24]:0.004748)[&index=25]:0.181220)[&index=26];
810300	-465.269	-394.402	-70.8673	(ano_tail_r1[&index=8]:0.032573,(((((red_f2[&index=2]:0.001662,red_f1[&index=1]:0.006189)[&index=20]:14.958315,(blue_f2[&index=4]:0.008847,blue_f1[&index=3]:0.068719)[&index=22]:1.820773)[&index=21]:5.626439,no_tail_l3[&index=5]:0.018111)[&index=23]:0.025039,no_tail_l2[&index=6]:0.014933)[&index=24]:0.064061,no_tail_l1[&index=7]:0.092046)[&index=25]:0.039591,(no_tail_r2[&index=9]:0.008459,((((red2[&index=14]:0.005919,red1[&index=13]:0.004829)[&index=15]:7.217691,blue2[&index=12]:0.009461)[&index=16]:0.028099,blue1[&index=11]:0.036361)[&index=17]:6.066669,no_tail_r3[&index=10]:0.155734)[&index=18]:0.059314)[&index=19]:0.065452)[&index=26];
810400	-460.029	-391.305	-68.7238	(ano_tail_r1[&index=8]:0.009380,(no_tail_r2[&index=9]:0.053444,(no_tail_r3[&index=10]:0.048080,(((red2[&index=14]:0.036373,red1[&index=13]:0.006699)[&index=15]:4.580910,blue2[&index=12]:0.017581)[&index=16]:0.007113,blue1[&index=11]:0.028839)[&index=17]:6.455384)[&index=18]:0.088783)[&index=19]:0.083963,(((((red_f2[&index=2]:0.005142,red_f1[&index=1]:0.018022)[&index=20]:6.766649,(blue_f1[&index=3]:0.034807,blue_f2[&index=4]:0.002029)[&index=22]:1.318062)[&index=21]:6.002233,no_tail_l3[&index=5]:0.023428)[&index=23]:0.009888,no_tail_l2[&index=6]:0.031182)[&index=24]:0.004612,no_tail_l1[&index=7]:0.010807)[&index=25]:0.074823)[&index=26];
810500	-461.233	-388.821	-72.4115	((((blue1[&index=11]:0.018421,(blue2[&index=12]:0.007079,(red2[&index=14]:0.005299,red1[&index=13]:0.000017)[&index=15]:7.030655)[&index=16]:0.041561)[&index=17]:15.012405,no_tail_r3[&index=10]:0.038095)[&index=18]:0.124884,no_tail_r2[&index=9]:0.001700)[&index=19]:0.015691,((no_tail_l2[&index=6]:0.014859,(((red_f1[&index=1]:0.006482,red_f2[&index=2]:0.021290)[&index=20]:9.762472,(blue_f2[&index=4]:0.059298,blue_f1[&index=3]:0.007985)[&index=22]:6.960990)[&index=21]:4.869505,no_tail_l3[&index=5]:0.023165)[&index=23]:0.022896)[&index=24]:0.024394,no_tail_l1[&index=7]:0.021292)[&index=25]:0.061891,ano_tail_r1[&index=8]:0.004301)[&index=26];
810600	-469.751	-392.83	-76.9206	(ano_tail_r1[&index=8]:0.036832,(no_tail_r2[&index=9]:0.030752,(no_tail_r3[&index=10]:0.033773,(blue1[&index=11]:0.006772,(blue2[&index=12]:0.047105,(red1[&index=13]:0.018841,red2[&index=14]:0.009706)[&index=15]:26.604630)[&index=16]:0.036601)[&index=17]:12.800303)[&index=18]:0.019622)[&index=19]:0.045419,(((((red_f2[&index=2]:0.010546,red_f1[&index=1]:0.000129)[&index=20]:2.992454,(blue_f2[&index=4]:0.001309,blue_f1[&index=3]:0.003557)[&index=22]:16.262819)[&index=21]:7.285073,no_tail_l3[&index=5]:0.183050)[&index=23]:0.062678,no_tail_l2[&index=6]:0.021235)[&index=24]:0.060549,no_tail_l1[&index=7]:0.069867)[&index=25]:0.058514)[&index=26];
810700	-461.753	-392.704	-69.0488	((no_tail_l1[&index=7]:0.006720,(no_tail_l2[&index=6]:0.061566,(no_tail_l3[&index=5]:0.004778,((red_f2[&index=2]:0.006905,red_f1[&index=1]:0.035964)[&index=20]:3.873656,(blue_f1[&index=3]:0.058640,blue_f2[&index=4]:0.016184)[&index=22]:3.057545)[&index=21]:6.292209)[&index=23]:0.035364)[&index=24]:0.058125)[&index=25]:0.077402,ano_tail_r1[&index=8]:0.094483,(no_tail_r2[&index=9]:0.000945,((((red2[&index=14]:0.014356,red1[&index=13]:0.021138)[&index=15]:4.766307,blue2[&index=12]:0.001390)[&index=16]:0.002530,blue1[&index=11]:0.006203)[&index=17]:8.719483,no_tail_r3[&index=10]:0.059125)[&index=18]:0.000765)[&index=19]:0.071346)[&index=26];
810800	-459.698	-388.613	-71.0851	((no_tail_l1[&index=7]:0.064227,((no_tail_l3[&index=5]:0.077466,((red_f1[&index=1]:0.006330,red_f2[&index=2]:0.022722)[&index=20]:12.642709,(blue_f1[&index=3]:0.001296,blue_f2[&index=4]:0.013285)[&index=22]:14.384559)[&index=21]:0.416503)[&index=23]:0.026967,no_tail_l2[&index=6]:0.004984)[&index=24]:0.010675)[&index=25]:0.116766,ano_tail_r1[&index=8]:0.007989,(no_tail_r2[&index=9]:0.020257,(no_tail_r3[&index=10]:0.040907,(blue1[&index=11]:0.042615,(blue2[&index=12]:0.026153,(red1[&index=13]:0.020131,red2[&index=14]:0.001080)[&index=15]:5.448543)[&index=16]:0.006021)[&index=17]:4.086446)[&index=18]:0.000465)[&index=19]:0.035457)[&index=26];
810900	-460.506	-392.276	-68.2307	((((blue1[&index=11]:0.020075,((red2[&index=14]:0.006385,red1[&index=13]:0.017902)[&index=15]:3.424963,blue2[&index=12]:0.019774)[&index=16]:0.029445)[&index=17]:6.883991,no_tail_r3[&index=10]:0.028980)[&index=18]:0.041082,no_tail_r2[&index=9]:0.040640)[&index=19]:0.019603,ano_tail_r1[&index=8]:0.115421,(no_tail_l1[&index=7]:0.035715,((((blue_f1[&index=3]:0.008239,blue_f2[&index=4]:0.025185)[&index=22]:8.189912,(red_f2[&index=2]:0.007323,red_f1[&index=1]:0.013181)[&index=20]:3.495432)[&index=21]:0.641044,no_tail_l3[&index=5]:0.009107)[&index=23]:0.018724,no_tail_l2[&index=6]:0.044397)[&index=24]:0.035353)[&index=25]:0.080687)[&index=26];
811000	-459.681	-390.888	-68.7931	((no_tail_r2[&index=9]:0.028192,(no_tail_r3[&index=10]:0.003277,(blue1[&index=11]:0.024136,((red1[&index=13]:0.001394,red2[&index=14]:0.029955)[&index=15]:9.606173,blue2[&index=12]:0.035226)[&index=16]:0.008714)[&index=17]:6.522693)[&index=18]:0.028947)[&index=19]:0.019901,ano_tail_r1[&index=8]:0.018223,((no_tail_l2[&index=6]:0.043670,(no_tail_l3[&index=5]:0.018487,((red_f1[&index=1]:0.008236,red_f2[&index=2]:0.018414)[&index=20]:0.293121,(blue_f2[&index=4]:0.007128,blue_f1[&index=3]:0.011735)[&index=22]:4.820919)[&index=21]:4.209681)[&index=23]:0.131516)[&index=24]:0.025990,no_tail_l1[&index=7]:0.050310)[&index=25]:0.098326)[&index=26];
811100	-467.223	-397.958	-69.2648	(ano_tail_r1[&index=8]:0.039982,((no_tail_l2[&index=6]:0.012621,(((blue_f1[&index=3]:0.004811,blue_f2[&index=4]:0.018933)[&index=22]:6.634109,(red_f2[&index=2]:0.107570,red_f1[&index=1]:0.002936)[&index=20]:7.615315)[&index=21]:5.351713,no_tail_l3[&index=5]:0.004992)[&index=23]:0.055520)[&index=24]:0.134248,no_tail_l1[&index=7]:0.017795)[&index=25]:0.034311,(no_tail_r2[&index=9]:0.008130,(((blue2[&index=12]:0.033649,(red2[&index=14]:0.007956,red1[&index=13]:0.096116)[&index=15]:3.873337)[&index=16]:0.005942,blue1[&index=11]:0.003635)[&index=17]:4.246336,no_tail_r3[&index=10]:0.023474)[&index=18]:0.008821)[&index=19]:0.080759)[&index=26];
811200	-465.865	-396.559	-69.3064	(((no_tail_r3[&index=10]:0.130130,(((red1[&index=13]:0.057954,red2[&index=14]:0.003309)[&index=15]:3.277955,blue2[&index=12]:0.007902)[&index=16]:0.000098,blue1[&index=11]:0.011259)[&index=17]:10.101568)[&index=18]:0.064203,no_tail_r2[&index=9]:0.007154)[&index=19]:0.037899,ano_tail_r1[&index=8]:0.037762,((no_tail_l2[&index=6]:0.163997,(no_tail_l3[&index=5]:0.058155,((blue_f1[&index=3]:0.005274,blue_f2[&index=4]:0.016733)[&index=22]:6.686941,(red_f1[&index=1]:0.027048,red_f2[&index=2]:0.008751)[&index=20]:4.154333)[&index=21]:3.543440)[&index=23]:0.045648)[&index=24]:0.041422,no_tail_l1[&index=7]:0.004305)[&index=25]:0.137790)[&index=26];
811300	-463.096	-392.803	-70.2929	((no_tail_r2[&index=9]:0.027759,(no_tail_r3[&index=10]:0.044114,(blue1[&index=11]:0.051924,((red2[&index=14]:0.011277,red1[&index=13]:0.015637)[&index=15]:5.920804,blue2[&index=12]:0.037228)[&index=16]:0.003807)[&index=17]:3.407665)[&index=18]:0.071890)[&index=19]:0.033925,ano_tail_r1[&index=8]:0.011287,((no_tail_l2[&index=6]:0.055925,(((red_f2[&index=2]:0.002324,red_f1[&index=1]:0.011682)[&index=20]:0.125420,(blue_f2[&index=4]:0.000600,blue_f1[&index=3]:0.028618)[&index=22]:5.588566)[&index=21]:17.831128,no_tail_l3[&index=5]:0.060935)[&index=23]:0.027175)[&index=24]:0.076516,no_tail_l1[&index=7]:0.027257)[&index=25]:0.090002)[&index=26];
811400	-459.611	-389.105	-70.5058	(ano_tail_r1[&index=8]:0.012922,((no_tail_l2[&index=6]:0.004017,(no_tail_l3[&index=5]:0.019499,((blue_f2[&index=4]:0.010371,blue_f1[&index=3]:0.019390)[&index=22]:0.539062,(red_f1[&index=1]:0.008416,red_f2[&index=2]:0.009352)[&index=20]:4.482332)[&index=21]:19.117647)[&index=23]:0.058023)[&index=24]:0.161471,no_tail_l1[&index=7]:0.007156)[&index=25]:0.079948,(((blue1[&index=11]:0.019771,(blue2[&index=12]:0.008361,(red2[&index=14]:0.002568,red1[&index=13]:0.008539)[&index=15]:2.980271)[&index=16]:0.079308)[&index=17]:6.920493,no_tail_r3[&index=10]:0.004441)[&index=18]:0.054094,no_tail_r2[&index=9]:0.009224)[&index=19]:0.011343)[&index=26];
811500	-468.828	-396.764	-72.0637	((no_tail_l1[&index=7]:0.077612,(no_tail_l2[&index=6]:0.010753,(((blue_f2[&index=4]:0.018051,blue_f1[&index=3]:0.004924)[&index=22]:6.807635,(red_f1[&index=1]:0.013952,red_f2[&index=2]:0.005915)[&index=20]:3.696420)[&index=21]:9.400656,no_tail_l3[&index=5]:0.006701)[&index=23]:0.055524)[&index=24]:0.072136)[&index=25]:0.139589,(((blue1[&index=11]:0.035817,((red1[&index=13]:0.030098,red2[&index=14]:0.003606)[&index=15]:3.128932,blue2[&index=12]:0.008944)[&index=16]:0.029891)[&index=17]:18.476256,no_tail_r3[&index=10]:0.103650)[&index=18]:0.006551,no_tail_r2[&index=9]:0.042232)[&index=19]:0.069420,ano_tail_r1[&index=8]:0.172166)[&index=26];
811600	-462.282	-392.241	-70.0403	(ano_tail_r1[&index=8]:0.022081,((no_tail_l2[&index=6]:0.020926,(((blue_f1[&index=3]:0.013141,blue_f2[&index=4]:0.009572)[&index=22]:1.800221,(red_f1[&index=1]:0.010781,red_f2[&index=2]:0.004925)[&index=20]:10.313204)[&index=21]:4.081759,no_tail_l3[&index=5]:0.055318)[&index=23]:0.031211)[&index=24]:0.040056,no_tail_l1[&index=7]:0.039619)[&index=25]:0.152017,((no_tail_r3[&index=10]:0.117921,((blue2[&index=12]:0.019919,(red1[&index=13]:0.026449,red2[&index=14]:0.008566)[&index=15]:4.416962)[&index=16]:0.001243,blue1[&index=11]:0.022851)[&index=17]:10.923290)[&index=18]:0.052626,no_tail_r2[&index=9]:0.082498)[&index=19]:0.033556)[&index=26];
811700	-464.649	-396.433	-68.2163	((no_tail_l1[&index=7]:0.039816,(no_tail_l2[&index=6]:0.006481,(((blue_f2[&index=4]:0.024190,blue_f1[&index=3]:0.001721)[&index=22]:1.582483,(red_f2[&index=2]:0.023856,red_f1[&index=1]:0.003268)[&index=20]:1.999896)[&index=21]:2.064356,no_tail_l3[&index=5]:0.128873)[&index=23]:0.018016)[&index=24]:0.033635)[&index=25]:0.168238,ano_tail_r1[&index=8]:0.024184,(no_tail_r2[&index=9]:0.054560,(no_tail_r3[&index=10]:0.009986,(blue1[&index=11]:0.018310,((red1[&index=13]:0.001711,red2[&index=14]:0.033123)[&index=15]:4.111584,blue2[&index=12]:0.045590)[&index=16]:0.011934)[&index=17]:12.587079)[&index=18]:0.063898)[&index=19]:0.123821)[&index=26];
811800	-458.433	-389.178	-69.2552	((no_tail_r2[&index=9]:0.018758,(((blue2[&index=12]:0.020342,(red1[&index=13]:0.024647,red2[&index=14]:0.004415)[&index=15]:3.157929)[&index=16]:0.001110,blue1[&index=11]:0.057671)[&index=17]:7.232414,no_tail_r3[&index=10]:0.020844)[&index=18]:0.039827)[&index=19]:0.020404,(no_tail_l1[&index=7]:0.000088,(no_tail_l2[&index=6]:0.069287,(no_tail_l3[&index=5]:0.024017,((blue_f1[&index=3]:0.008251,blue_f2[&index=4]:0.013281)[&index=22]:7.390008,(red_f2[&index=2]:0.008956,red_f1[&index=1]:0.001504)[&index=20]:1.585160)[&index=21]:8.445169)[&index=23]:0.088737)[&index=24]:0.002905)[&index=25]:0.105248,ano_tail_r1[&index=8]:0.034239)[&index=26];
811900	-470.459	-401.185	-69.2746	((((((blue_f1[&index=3]:0.017645,blue_f2[&index=4]:0.011372)[&index=22]:1.979025,(red_f2[&index=2]:0.037571,red_f1[&index=1]:0.024404)[&index=20]:3.172324)[&index=21]:6.269438,no_tail_l3[&index=5]:0.012941)[&index=23]:0.051734,no_tail_l2[&index=6]:0.032329)[&index=24]:0.185705,no_tail_l1[&index=7]:0.066555)[&index=25]:0.007315,ano_tail_r1[&index=8]:0.033980,((no_tail_r3[&index=10]:0.049115,((blue2[&index=12]:0.016854,(red2[&index=14]:0.001898,red1[&index=13]:0.008764)[&index=15]:2.377759)[&index=16]:0.081598,blue1[&index=11]:0.041038)[&index=17]:13.814773)[&index=18]:0.024248,no_tail_r2[&index=9]:0.119029)[&index=19]:0.034719)[&index=26];
812000	-455.95	-386.113	-69.8375	(ano_tail_r1[&index=8]:0.004776,((no_tail_l2[&index=6]:0.006662,(((blue_f2[&index=4]:0.004097,blue_f1[&index=3]:0.037732)[&index=22]:6.019043,(red_f2[&index=2]:0.006235,red_f1[&index=1]:0.028416)[&index=20]:9.541907)[&index=21]:5.118352,no_tail_l3[&index=5]:0.004690)[&index=23]:0.045190)[&index=24]:0.045796,no_tail_l1[&index=7]:0.017782)[&index=25]:0.075363,(no_tail_r2[&index=9]:0.005054,(((blue2[&index=12]:0.010181,(red1[&index=13]:0.006693,red2[&index=14]:0.002449)[&index=15]:2.094092)[&index=16]:0.029581,blue1[&index=11]:0.001748)[&index=17]:8.024980,no_tail_r3[&index=10]:0.018561)[&index=18]:0.040882)[&index=19]:0.096033)[&index=26];
812100	-456.996	-387.105	-69.8914	((((blue1[&index=11]:0.001813,(blue2[&index=12]:0.015885,(red1[&index=13]:0.006757,red2[&index=14]:0.007650)[&index=15]:4.211538)[&index=16]:0.024279)[&index=17]:5.015723,no_tail_r3[&index=10]:0.069462)[&index=18]:0.005745,no_tail_r2[&index=9]:0.013052)[&index=19]:0.026510,((no_tail_l2[&index=6]:0.034661,(no_tail_l3[&index=5]:0.033892,((blue_f2[&index=4]:0.009128,blue_f1[&index=3]:0.033020)[&index=22]:1.429874,(red_f1[&index=1]:0.001392,red_f2[&index=2]:0.017076)[&index=20]:8.434349)[&index=21]:11.905569)[&index=23]:0.044981)[&index=24]:0.050565,no_tail_l1[&index=7]:0.011770)[&index=25]:0.138071,ano_tail_r1[&index=8]:0.013363)[&index=26];
812200	-459.346	-390.803	-68.543	((no_tail_r2[&index=9]:0.014503,(no_tail_r3[&index=10]:0.002288,((blue2[&index=12]:0.014401,(red1[&index=13]:0.061776,red2[&index=14]:0.003213)[&index=15]:4.796462)[&index=16]:0.007411,blue1[&index=11]:0.049254)[&index=17]:11.818526)[&index=18]:0.006870)[&index=19]:0.027899,ano_tail_r1[&index=8]:0.047240,((no_tail_l2[&index=6]:0.023565,(((blue_f2[&index=4]:0.020662,blue_f1[&index=3]:0.009327)[&index=22]:2.086718,(red_f2[&index=2]:0.007166,red_f1[&index=1]:0.011440)[&index=20]:0.637418)[&index=21]:4.921878,no_tail_l3[&index=5]:0.028548)[&index=23]:0.058114)[&index=24]:0.038580,no_tail_l1[&index=7]:0.018102)[&index=25]:0.102676)[&index=26];
812300	-463.939	-393.99	-69.9493	((no_tail_l1[&index=7]:0.025395,(no_tail_l2[&index=6]:0.052419,(((blue_f2[&index=4]:0.000296,blue_f1[&index=3]:0.007780)[&index=22]:6.827596,(red_f2[&index=2]:0.025613,red_f1[&index=1]:0.063028)[&index=20]:8.904274)[&index=21]:0.324084,no_tail_l3[&index=5]:0.020922)[&index=23]:0.000431)[&index=24]:0.042830)[&index=25]:0.053106,ano_tail_r1[&index=8]:0.007873,((no_tail_r3[&index=10]:0.062952,(blue1[&index=11]:0.009836,(blue2[&index=12]:0.067061,(red1[&index=13]:0.007975,red2[&index=14]:0.030155)[&index=15]:4.605897)[&index=16]:0.000606)[&index=17]:10.515300)[&index=18]:0.057362,no_tail_r2[&index=9]:0.053293)[&index=19]:0.079338)[&index=26];
812400	-462.867	-388.248	-74.6188	(ano_tail_r1[&index=8]:0.002198,(no_tail_r2[&index=9]:0.003946,((blue1[&index=11]:0.038879,((red2[&index=14]:0.004323,red1[&index=13]:0.019107)[&index=15]:9.718356,blue2[&index=12]:0.005213)[&index=16]:0.007407)[&index=17]:11.075916,no_tail_r3[&index=10]:0.046055)[&index=18]:0.038039)[&index=19]:0.053776,(no_tail_l1[&index=7]:0.023258,(no_tail_l2[&index=6]:0.061765,(no_tail_l3[&index=5]:0.040502,((red_f2[&index=2]:0.003068,red_f1[&index=1]:0.009698)[&index=20]:18.549482,(blue_f1[&index=3]:0.022282,blue_f2[&index=4]:0.008484)[&index=22]:9.995128)[&index=21]:5.208794)[&index=23]:0.024459)[&index=24]:0.082531)[&index=25]:0.150224)[&index=26];
812500	-458.175	-387.625	-70.5508	(ano_tail_r1[&index=8]:0.001746,(no_tail_l1[&index=7]:0.020238,(no_tail_l2[&index=6]:0.001769,(no_tail_l3[&index=5]:0.021369,((red_f1[&index=1]:0.004454,red_f2[&index=2]:0.016264)[&index=20]:7.683875,(blue_f2[&index=4]:0.002341,blue_f1[&index=3]:0.023279)[&index=22]:10.483730)[&index=21]:1.311687)[&index=23]:0.062584)[&index=24]:0.082074)[&index=25]:0.086074,(no_tail_r2[&index=9]:0.017424,(((blue2[&index=12]:0.036066,(red2[&index=14]:0.018857,red1[&index=13]:0.010495)[&index=15]:6.364910)[&index=16]:0.032263,blue1[&index=11]:0.017065)[&index=17]:8.435760,no_tail_r3[&index=10]:0.014588)[&index=18]:0.038516)[&index=19]:0.065805)[&index=26];
812600	-461.198	-390.287	-70.9109	(ano_tail_r1[&index=8]:0.015909,(no_tail_r2[&index=9]:0.056536,((blue1[&index=11]:0.003238,((red2[&index=14]:0.016267,red1[&index=13]:0.003085)[&index=15]:3.279430,blue2[&index=12]:0.000443)[&index=16]:0.002040)[&index=17]:12.882196,no_tail_r3[&index=10]:0.114130)[&index=18]:0.024281)[&index=19]:0.022326,(no_tail_l1[&index=7]:0.014283,(no_tail_l2[&index=6]:0.030816,(no_tail_l3[&index=5]:0.063652,((red_f1[&index=1]:0.007513,red_f2[&index=2]:0.024326)[&index=20]:8.460415,(blue_f2[&index=4]:0.002789,blue_f1[&index=3]:0.016914)[&index=22]:5.798813)[&index=21]:5.558889)[&index=23]:0.042622)[&index=24]:0.084264)[&index=25]:0.128352)[&index=26];
812700	-461.116	-391.521	-69.5949	(ano_tail_r1[&index=8]:0.030534,(((no_tail_l3[&index=5]:0.062094,((red_f2[&index=2]:0.016874,red_f1[&index=1]:0.011730)[&index=20]:2.917939,(blue_f2[&index=4]:0.006364,blue_f1[&index=3]:0.010492)[&index=22]:2.463804)[&index=21]:5.236299)[&index=23]:0.003549,no_tail_l2[&index=6]:0.009424)[&index=24]:0.115596,no_tail_l1[&index=7]:0.037641)[&index=25]:0.013004,(no_tail_r2[&index=9]:0.009525,(no_tail_r3[&index=10]:0.031618,((blue2[&index=12]:0.034879,(red1[&index=13]:0.028408,red2[&index=14]:0.013861)[&index=15]:11.884723)[&index=16]:0.017470,blue1[&index=11]:0.051962)[&index=17]:7.005202)[&index=18]:0.024099)[&index=19]:0.036499)[&index=26];
812800	-456.738	-387.284	-69.4541	(((no_tail_r3[&index=10]:0.028261,(((red1[&index=13]:0.020987,red2[&index=14]:0.006250)[&index=15]:3.549633,blue2[&index=12]:0.021108)[&index=16]:0.002069,blue1[&index=11]:0.005603)[&index=17]:14.722636)[&index=18]:0.043127,no_tail_r2[&index=9]:0.012013)[&index=19]:0.017222,ano_tail_r1[&index=8]:0.015597,(no_tail_l1[&index=7]:0.007273,((((red_f1[&index=1]:0.008540,red_f2[&index=2]:0.019002)[&index=20]:2.151524,(blue_f2[&index=4]:0.018717,blue_f1[&index=3]:0.011505)[&index=22]:3.424039)[&index=21]:4.977040,no_tail_l3[&index=5]:0.021742)[&index=23]:0.122503,no_tail_l2[&index=6]:0.012854)[&index=24]:0.068336)[&index=25]:0.081669)[&index=26];
812900	-464.048	-396.222	-67.8257	((no_tail_r2[&index=9]:0.046695,((blue1[&index=11]:0.005254,((red1[&index=13]:0.045780,red2[&index=14]:0.043818)[&index=15]:4.982917,blue2[&index=12]:0.010394)[&index=16]:0.003304)[&index=17]:8.085488,no_tail_r3[&index=10]:0.059473)[&index=18]:0.046103)[&index=19]:0.082946,ano_tail_r1[&index=8]:0.029537,((no_tail_l2[&index=6]:0.057265,(no_tail_l3[&index=5]:0.094002,((red_f1[&index=1]:0.001226,red_f2[&index=2]:0.011000)[&index=20]:2.216066,(blue_f2[&index=4]:0.020708,blue_f1[&index=3]:0.003084)[&index=22]:1.991720)[&index=21]:3.184427)[&index=23]:0.045420)[&index=24]:0.091128,no_tail_l1[&index=7]:0.047070)[&index=25]:0.022850)[&index=26];
813000	-477.01	-407.809	-69.2011	((no_tail_r2[&index=9]:0.134708,(no_tail_r3[&index=10]:0.040584,(blue1[&index=11]:0.000908,((red1[&index=13]:0.100151,red2[&index=14]:0.048725)[&index=15]:7.720758,blue2[&index=12]:0.017290)[&index=16]:0.000999)[&index=17]:3.317701)[&index=18]:0.023937)[&index=19]:0.032858,(((no_tail_l3[&index=5]:0.019172,((blue_f1[&index=3]:0.009155,blue_f2[&index=4]:0.011327)[&index=22]:5.157127,(red_f1[&index=1]:0.028610,red_f2[&index=2]:0.005604)[&index=20]:7.325883)[&index=21]:3.578043)[&index=23]:0.008851,no_tail_l2[&index=6]:0.092601)[&index=24]:0.261041,no_tail_l1[&index=7]:0.085981)[&index=25]:0.011518,ano_tail_r1[&index=8]:0.071052)[&index=26];
813100	-459.495	-389.975	-69.5192	((no_tail_r2[&index=9]:0.033074,(no_tail_r3[&index=10]:0.048627,(blue1[&index=11]:0.003497,((red2[&index=14]:0.001685,red1[&index=13]:0.042449)[&index=15]:4.167716,blue2[&index=12]:0.013912)[&index=16]:0.006105)[&index=17]:7.970867)[&index=18]:0.065823)[&index=19]:0.064542,ano_tail_r1[&index=8]:0.005333,(no_tail_l1[&index=7]:0.010972,((((blue_f2[&index=4]:0.008693,blue_f1[&index=3]:0.002204)[&index=22]:0.660338,(red_f2[&index=2]:0.006842,red_f1[&index=1]:0.034745)[&index=20]:3.074908)[&index=21]:13.176261,no_tail_l3[&index=5]:0.039021)[&index=23]:0.005966,no_tail_l2[&index=6]:0.085643)[&index=24]:0.061684)[&index=25]:0.104252)[&index=26];
813200	-460.548	-392.198	-68.3498	(((no_tail_l2[&index=6]:0.009278,(no_tail_l3[&index=5]:0.014447,((red_f1[&index=1]:0.009761,red_f2[&index=2]:0.001655)[&index=20]:2.321605,(blue_f1[&index=3]:0.031695,blue_f2[&index=4]:0.002015)[&index=22]:7.228614)[&index=21]:2.040700)[&index=23]:0.004379)[&index=24]:0.017227,no_tail_l1[&index=7]:0.010174)[&index=25]:0.084852,ano_tail_r1[&index=8]:0.134592,((no_tail_r3[&index=10]:0.025125,(((red2[&index=14]:0.029218,red1[&index=13]:0.056033)[&index=15]:4.621390,blue2[&index=12]:0.005776)[&index=16]:0.014266,blue1[&index=11]:0.005690)[&index=17]:7.056146)[&index=18]:0.085250,no_tail_r2[&index=9]:0.008234)[&index=19]:0.029658)[&index=26];
813300	-467.197	-393.19	-74.0069	(((no_tail_r3[&index=10]:0.018300,(blue1[&index=11]:0.060590,((red2[&index=14]:0.008910,red1[&index=13]:0.013392)[&index=15]:8.808681,blue2[&index=12]:0.033614)[&index=16]:0.062973)[&index=17]:6.245165)[&index=18]:0.012169,no_tail_r2[&index=9]:0.009439)[&index=19]:0.037428,ano_tail_r1[&index=8]:0.012126,(((no_tail_l3[&index=5]:0.120995,((blue_f2[&index=4]:0.002372,blue_f1[&index=3]:0.050387)[&index=22]:25.890936,(red_f1[&index=1]:0.001597,red_f2[&index=2]:0.018993)[&index=20]:6.836333)[&index=21]:3.646804)[&index=23]:0.002841,no_tail_l2[&index=6]:0.001033)[&index=24]:0.062228,no_tail_l1[&index=7]:0.008005)[&index=25]:0.168402)[&index=26];
813400	-467.84	-396.497	-71.343	(ano_tail_r1[&index=8]:0.006127,(no_tail_l1[&index=7]:0.047364,(no_tail_l2[&index=6]:0.012666,(((red_f1[&index=1]:0.003274,red_f2[&index=2]:0.004450)[&index=20]:9.269771,(blue_f1[&index=3]:0.062128,blue_f2[&index=4]:0.041463)[&index=22]:7.994123)[&index=21]:5.310877,no_tail_l3[&index=5]:0.083222)[&index=23]:0.015660)[&index=24]:0.019780)[&index=25]:0.055516,((((blue2[&index=12]:0.032164,(red1[&index=13]:0.005475,red2[&index=14]:0.009055)[&index=15]:6.303540)[&index=16]:0.006702,blue1[&index=11]:0.055458)[&index=17]:9.125558,no_tail_r3[&index=10]:0.030749)[&index=18]:0.154590,no_tail_r2[&index=9]:0.002198)[&index=19]:0.162033)[&index=26];
813500	-471.08	-398.289	-72.7912	((no_tail_l1[&index=7]:0.121485,((((red_f1[&index=1]:0.025015,red_f2[&index=2]:0.035575)[&index=20]:7.608812,(blue_f1[&index=3]:0.009414,blue_f2[&index=4]:0.023219)[&index=22]:16.614861)[&index=21]:4.224110,no_tail_l3[&index=5]:0.049889)[&index=23]:0.074610,no_tail_l2[&index=6]:0.022607)[&index=24]:0.022428)[&index=25]:0.088370,((no_tail_r3[&index=10]:0.004798,(blue1[&index=11]:0.025615,(blue2[&index=12]:0.011364,(red1[&index=13]:0.017704,red2[&index=14]:0.006127)[&index=15]:6.056891)[&index=16]:0.009727)[&index=17]:10.692326)[&index=18]:0.020057,no_tail_r2[&index=9]:0.115076)[&index=19]:0.076514,ano_tail_r1[&index=8]:0.098530)[&index=26];
813600	-468.833	-395.693	-73.1405	(ano_tail_r1[&index=8]:0.019651,(no_tail_r2[&index=9]:0.007317,(no_tail_r3[&index=10]:0.218334,(blue1[&index=11]:0.003699,((red2[&index=14]:0.018930,red1[&index=13]:0.009500)[&index=15]:19.120922,blue2[&index=12]:0.057052)[&index=16]:0.005493)[&index=17]:11.842480)[&index=18]:0.118169)[&index=19]:0.080849,(no_tail_l1[&index=7]:0.026742,((((red_f1[&index=1]:0.030977,red_f2[&index=2]:0.000090)[&index=20]:2.675445,(blue_f2[&index=4]:0.003673,blue_f1[&index=3]:0.002619)[&index=22]:11.321139)[&index=21]:1.978946,no_tail_l3[&index=5]:0.025439)[&index=23]:0.026960,no_tail_l2[&index=6]:0.042850)[&index=24]:0.005673)[&index=25]:0.158766)[&index=26];
813700	-459.929	-390.635	-69.2942	(((no_tail_l2[&index=6]:0.025631,(((red_f2[&index=2]:0.034977,red_f1[&index=1]:0.007602)[&index=20]:3.292336,(blue_f1[&index=3]:0.024663,blue_f2[&index=4]:0.008390)[&index=22]:7.488907)[&index=21]:6.077278,no_tail_l3[&index=5]:0.008351)[&index=23]:0.058937)[&index=24]:0.055580,no_tail_l1[&index=7]:0.041973)[&index=25]:0.129851,ano_tail_r1[&index=8]:0.018927,((no_tail_r3[&index=10]:0.005179,(blue1[&index=11]:0.033258,(blue2[&index=12]:0.006659,(red1[&index=13]:0.005609,red2[&index=14]:0.031556)[&index=15]:6.590636)[&index=16]:0.037169)[&index=17]:4.526642)[&index=18]:0.032125,no_tail_r2[&index=9]:0.003185)[&index=19]:0.024394)[&index=26];
813800	-465.392	-391.301	-74.0916	(ano_tail_r1[&index=8]:0.002453,((no_tail_r3[&index=10]:0.056982,(((red2[&index=14]:0.010151,red1[&index=13]:0.016261)[&index=15]:3.673057,blue2[&index=12]:0.002819)[&index=16]:0.000876,blue1[&index=11]:0.068625)[&index=17]:21.936729)[&index=18]:0.057194,no_tail_r2[&index=9]:0.027959)[&index=19]:0.050960,(no_tail_l1[&index=7]:0.011743,(no_tail_l2[&index=6]:0.055379,(((blue_f1[&index=3]:0.011416,blue_f2[&index=4]:0.051740)[&index=22]:8.609331,(red_f1[&index=1]:0.010795,red_f2[&index=2]:0.021182)[&index=20]:12.067373)[&index=21]:5.695069,no_tail_l3[&index=5]:0.015124)[&index=23]:0.040882)[&index=24]:0.026570)[&index=25]:0.036477)[&index=26];
813900	-459.904	-391.827	-68.0768	((no_tail_r2[&index=9]:0.035660,(no_tail_r3[&index=10]:0.075267,((blue2[&index=12]:0.014152,(red2[&index=14]:0.013331,red1[&index=13]:0.007318)[&index=15]:4.468828)[&index=16]:0.007408,blue1[&index=11]:0.096306)[&index=17]:4.924996)[&index=18]:0.005730)[&index=19]:0.066013,ano_tail_r1[&index=8]:0.008535,(no_tail_l1[&index=7]:0.009494,(no_tail_l2[&index=6]:0.054071,(no_tail_l3[&index=5]:0.045453,((red_f2[&index=2]:0.001974,red_f1[&index=1]:0.018040)[&index=20]:2.673420,(blue_f1[&index=3]:0.013877,blue_f2[&index=4]:0.017778)[&index=22]:4.951804)[&index=21]:4.908709)[&index=23]:0.029277)[&index=24]:0.002250)[&index=25]:0.033262)[&index=26];
814000	-468.617	-393.333	-75.2839	(ano_tail_r1[&index=8]:0.002663,(no_tail_r2[&index=9]:0.000567,(no_tail_r3[&index=10]:0.027599,(blue1[&index=11]:0.028178,(blue2[&index=12]:0.013164,(red2[&index=14]:0.009176,red1[&index=13]:0.043791)[&index=15]:28.209756)[&index=16]:0.016877)[&index=17]:5.234480)[&index=18]:0.027453)[&index=19]:0.017626,(((no_tail_l3[&index=5]:0.102893,((blue_f1[&index=3]:0.035699,blue_f2[&index=4]:0.013727)[&index=22]:12.518195,(red_f1[&index=1]:0.031098,red_f2[&index=2]:0.029995)[&index=20]:8.453850)[&index=21]:3.430008)[&index=23]:0.001490,no_tail_l2[&index=6]:0.028595)[&index=24]:0.108246,no_tail_l1[&index=7]:0.022120)[&index=25]:0.111016)[&index=26];
814100	-460.613	-388.238	-72.375	(ano_tail_r1[&index=8]:0.027862,((no_tail_l2[&index=6]:0.008287,(((red_f2[&index=2]:0.005297,red_f1[&index=1]:0.017320)[&index=20]:13.346480,(blue_f1[&index=3]:0.017306,blue_f2[&index=4]:0.002390)[&index=22]:9.051064)[&index=21]:1.406266,no_tail_l3[&index=5]:0.033924)[&index=23]:0.004297)[&index=24]:0.017161,no_tail_l1[&index=7]:0.019873)[&index=25]:0.047294,((no_tail_r3[&index=10]:0.047430,(((red2[&index=14]:0.006145,red1[&index=13]:0.003105)[&index=15]:9.811493,blue2[&index=12]:0.057695)[&index=16]:0.028615,blue1[&index=11]:0.012394)[&index=17]:9.827372)[&index=18]:0.013447,no_tail_r2[&index=9]:0.035325)[&index=19]:0.126094)[&index=26];
814200	-456.706	-388.413	-68.2932	(ano_tail_r1[&index=8]:0.043352,(no_tail_r2[&index=9]:0.028936,(no_tail_r3[&index=10]:0.060914,(blue1[&index=11]:0.015983,((red2[&index=14]:0.005608,red1[&index=13]:0.049892)[&index=15]:7.456290,blue2[&index=12]:0.019594)[&index=16]:0.010206)[&index=17]:7.461060)[&index=18]:0.063569)[&index=19]:0.021332,(((no_tail_l3[&index=5]:0.010340,((blue_f1[&index=3]:0.008009,blue_f2[&index=4]:0.017979)[&index=22]:2.897179,(red_f1[&index=1]:0.001737,red_f2[&index=2]:0.007886)[&index=20]:1.908727)[&index=21]:3.355284)[&index=23]:0.000551,no_tail_l2[&index=6]:0.000816)[&index=24]:0.029273,no_tail_l1[&index=7]:0.016729)[&index=25]:0.073853)[&index=26];
814300	-466.944	-395.714	-71.2297	(ano_tail_r1[&index=8]:0.012732,(no_tail_r2[&index=9]:0.038665,((blue1[&index=11]:0.015870,(blue2[&index=12]:0.016846,(red1[&index=13]:0.054517,red2[&index=14]:0.003687)[&index=15]:1.565254)[&index=16]:0.032063)[&index=17]:23.523272,no_tail_r3[&index=10]:0.033134)[&index=18]:0.016018)[&index=19]:0.068827,((no_tail_l2[&index=6]:0.018767,(no_tail_l3[&index=5]:0.010028,((red_f2[&index=2]:0.033209,red_f1[&index=1]:0.014451)[&index=20]:2.816669,(blue_f1[&index=3]:0.034513,blue_f2[&index=4]:0.000819)[&index=22]:5.889050)[&index=21]:3.737172)[&index=23]:0.057984)[&index=24]:0.008693,no_tail_l1[&index=7]:0.053830)[&index=25]:0.191389)[&index=26];
814400	-460.371	-392.235	-68.1358	((((no_tail_l3[&index=5]:0.110674,((blue_f2[&index=4]:0.001395,blue_f1[&index=3]:0.036506)[&index=22]:2.650670,(red_f2[&index=2]:0.005042,red_f1[&index=1]:0.027303)[&index=20]:1.976380)[&index=21]:7.712110)[&index=23]:0.016171,no_tail_l2[&index=6]:0.019489)[&index=24]:0.100085,no_tail_l1[&index=7]:0.007890)[&index=25]:0.053983,(((blue1[&index=11]:0.034693,((red1[&index=13]:0.022615,red2[&index=14]:0.036342)[&index=15]:4.200204,blue2[&index=12]:0.004481)[&index=16]:0.006218)[&index=17]:5.547489,no_tail_r3[&index=10]:0.002328)[&index=18]:0.090904,no_tail_r2[&index=9]:0.018949)[&index=19]:0.086316,ano_tail_r1[&index=8]:0.009846)[&index=26];
814500	-461.717	-391.809	-69.9077	(((((blue2[&index=12]:0.044730,(red2[&index=14]:0.000033,red1[&index=13]:0.011183)[&index=15]:3.795876)[&index=16]:0.022485,blue1[&index=11]:0.024492)[&index=17]:17.816634,no_tail_r3[&index=10]:0.070151)[&index=18]:0.031786,no_tail_r2[&index=9]:0.015379)[&index=19]:0.094935,(((((red_f2[&index=2]:0.010711,red_f1[&index=1]:0.006261)[&index=20]:1.056711,(blue_f2[&index=4]:0.019994,blue_f1[&index=3]:0.033680)[&index=22]:2.978626)[&index=21]:5.295527,no_tail_l3[&index=5]:0.003886)[&index=23]:0.123017,no_tail_l2[&index=6]:0.010265)[&index=24]:0.037822,no_tail_l1[&index=7]:0.039406)[&index=25]:0.063722,ano_tail_r1[&index=8]:0.030335)[&index=26];
814600	-466.854	-397.031	-69.8237	((((no_tail_l3[&index=5]:0.008552,((red_f1[&index=1]:0.027006,red_f2[&index=2]:0.044247)[&index=20]:6.608119,(blue_f1[&index=3]:0.008177,blue_f2[&index=4]:0.018199)[&index=22]:6.770255)[&index=21]:4.952200)[&index=23]:0.047582,no_tail_l2[&index=6]:0.041633)[&index=24]:0.062957,no_tail_l1[&index=7]:0.004969)[&index=25]:0.071384,ano_tail_r1[&index=8]:0.011013,(no_tail_r2[&index=9]:0.089133,(no_tail_r3[&index=10]:0.203016,(blue1[&index=11]:0.026169,((red2[&index=14]:0.009884,red1[&index=13]:0.021469)[&index=15]:3.110825,blue2[&index=12]:0.017948)[&index=16]:0.009688)[&index=17]:8.916004)[&index=18]:0.061779)[&index=19]:0.075031)[&index=26];
814700	-461.56	-389.735	-71.8246	((no_tail_r2[&index=9]:0.041398,(no_tail_r3[&index=10]:0.057110,((blue2[&index=12]:0.000723,(red2[&index=14]:0.002812,red1[&index=13]:0.051485)[&index=15]:3.049047)[&index=16]:0.025151,blue1[&index=11]:0.009213)[&index=17]:17.416805)[&index=18]:0.030206)[&index=19]:0.031469,ano_tail_r1[&index=8]:0.002717,(((no_tail_l3[&index=5]:0.014327,((red_f2[&index=2]:0.011309,red_f1[&index=1]:0.009668)[&index=20]:12.102949,(blue_f1[&index=3]:0.018001,blue_f2[&index=4]:0.017429)[&index=22]:2.532126)[&index=21]:5.587419)[&index=23]:0.041729,no_tail_l2[&index=6]:0.086007)[&index=24]:0.011289,no_tail_l1[&index=7]:0.009171)[&index=25]:0.062513)[&index=26];
814800	-465.251	-395.948	-69.3029	((no_tail_r2[&index=9]:0.033492,(no_tail_r3[&index=10]:0.004834,(((red2[&index=14]:0.000133,red1[&index=13]:0.017186)[&index=15]:3.147840,blue2[&index=12]:0.009501)[&index=16]:0.005864,blue1[&index=11]:0.051407)[&index=17]:6.129834)[&index=18]:0.007966)[&index=19]:0.109521,(((((red_f1[&index=1]:0.033910,red_f2[&index=2]:0.060629)[&index=20]:3.594131,(blue_f2[&index=4]:0.021515,blue_f1[&index=3]:0.022939)[&index=22]:7.750658)[&index=21]:7.257885,no_tail_l3[&index=5]:0.022217)[&index=23]:0.047149,no_tail_l2[&index=6]:0.031881)[&index=24]:0.038803,no_tail_l1[&index=7]:0.110550)[&index=25]:0.100445,ano_tail_r1[&index=8]:0.003181)[&index=26];
814900	-462.991	-395.453	-67.5385	(((no_tail_l2[&index=6]:0.135631,(((blue_f1[&index=3]:0.017332,blue_f2[&index=4]:0.000915)[&index=22]:1.048007,(red_f2[&index=2]:0.000175,red_f1[&index=1]:0.023034)[&index=20]:2.566525)[&index=21]:5.583705,no_tail_l3[&index=5]:0.022514)[&index=23]:0.055013)[&index=24]:0.014652,no_tail_l1[&index=7]:0.010944)[&index=25]:0.125331,((no_tail_r3[&index=10]:0.061480,(blue1[&index=11]:0.049181,((red2[&index=14]:0.005739,red1[&index=13]:0.033681)[&index=15]:4.649986,blue2[&index=12]:0.040595)[&index=16]:0.006644)[&index=17]:5.137379)[&index=18]:0.050409,no_tail_r2[&index=9]:0.001942)[&index=19]:0.081438,ano_tail_r1[&index=8]:0.069047)[&index=26];
815000	-463.321	-387.981	-75.3397	((no_tail_l1[&index=7]:0.009079,(no_tail_l2[&index=6]:0.021967,(no_tail_l3[&index=5]:0.068421,((blue_f2[&index=4]:0.002628,blue_f1[&index=3]:0.027076)[&index=22]:0.196097,(red_f1[&index=1]:0.006712,red_f2[&index=2]:0.007324)[&index=20]:22.413866)[&index=21]:14.961838)[&index=23]:0.101207)[&index=24]:0.042147)[&index=25]:0.106313,ano_tail_r1[&index=8]:0.025513,(no_tail_r2[&index=9]:0.004623,((((red1[&index=13]:0.025492,red2[&index=14]:0.001308)[&index=15]:16.003572,blue2[&index=12]:0.008216)[&index=16]:0.009965,blue1[&index=11]:0.015902)[&index=17]:4.631042,no_tail_r3[&index=10]:0.006525)[&index=18]:0.022440)[&index=19]:0.078252)[&index=26];
815100	-461.173	-392.396	-68.7767	(((no_tail_l2[&index=6]:0.002741,(no_tail_l3[&index=5]:0.029164,((red_f1[&index=1]:0.000258,red_f2[&index=2]:0.004213)[&index=20]:2.025203,(blue_f1[&index=3]:0.004110,blue_f2[&index=4]:0.083688)[&index=22]:6.538458)[&index=21]:5.377499)[&index=23]:0.047913)[&index=24]:0.019523,no_tail_l1[&index=7]:0.091195)[&index=25]:0.091618,ano_tail_r1[&index=8]:0.034317,(((blue1[&index=11]:0.014197,(blue2[&index=12]:0.005884,(red1[&index=13]:0.019832,red2[&index=14]:0.016754)[&index=15]:4.165436)[&index=16]:0.008440)[&index=17]:7.193205,no_tail_r3[&index=10]:0.089394)[&index=18]:0.004642,no_tail_r2[&index=9]:0.018935)[&index=19]:0.096046)[&index=26];
815200	-462.783	-393.342	-69.4413	(((no_tail_r3[&index=10]:0.004402,((blue2[&index=12]:0.006040,(red1[&index=13]:0.023138,red2[&index=14]:0.000241)[&index=15]:4.780413)[&index=16]:0.046604,blue1[&index=11]:0.005850)[&index=17]:5.091146)[&index=18]:0.025113,no_tail_r2[&index=9]:0.078848)[&index=19]:0.013853,ano_tail_r1[&index=8]:0.012190,(no_tail_l1[&index=7]:0.004771,(no_tail_l2[&index=6]:0.031383,(((red_f2[&index=2]:0.045229,red_f1[&index=1]:0.006616)[&index=20]:9.703351,(blue_f1[&index=3]:0.029851,blue_f2[&index=4]:0.044397)[&index=22]:1.802191)[&index=21]:7.287766,no_tail_l3[&index=5]:0.009472)[&index=23]:0.030339)[&index=24]:0.077186)[&index=25]:0.145074)[&index=26];
815300	-471.433	-399.059	-72.3731	((no_tail_l1[&index=7]:0.000165,(no_tail_l2[&index=6]:0.012323,(((red_f2[&index=2]:0.056144,red_f1[&index=1]:0.015153)[&index=20]:14.385821,(blue_f1[&index=3]:0.025675,blue_f2[&index=4]:0.015440)[&index=22]:0.717049)[&index=21]:11.973800,no_tail_l3[&index=5]:0.008313)[&index=23]:0.208806)[&index=24]:0.050001)[&index=25]:0.080881,((no_tail_r3[&index=10]:0.001866,((blue2[&index=12]:0.035850,(red1[&index=13]:0.050053,red2[&index=14]:0.006051)[&index=15]:4.001527)[&index=16]:0.046920,blue1[&index=11]:0.000760)[&index=17]:11.997081)[&index=18]:0.034550,no_tail_r2[&index=9]:0.028038)[&index=19]:0.182704,ano_tail_r1[&index=8]:0.029693)[&index=26];
815400	-466.655	-397.586	-69.069	(ano_tail_r1[&index=8]:0.011323,(no_tail_l1[&index=7]:0.001129,((no_tail_l3[&index=5]:0.046411,((red_f1[&index=1]:0.004733,red_f2[&index=2]:0.035934)[&index=20]:2.774823,(blue_f2[&index=4]:0.005343,blue_f1[&index=3]:0.056834)[&index=22]:3.824307)[&index=21]:1.147793)[&index=23]:0.020860,no_tail_l2[&index=6]:0.125998)[&index=24]:0.021850)[&index=25]:0.106551,(no_tail_r2[&index=9]:0.063128,(((blue2[&index=12]:0.002141,(red2[&index=14]:0.002156,red1[&index=13]:0.012379)[&index=15]:11.916950)[&index=16]:0.031568,blue1[&index=11]:0.047625)[&index=17]:6.974546,no_tail_r3[&index=10]:0.001112)[&index=18]:0.043174)[&index=19]:0.165385)[&index=26];
815500	-466.995	-398.783	-68.2117	(ano_tail_r1[&index=8]:0.016675,(((blue1[&index=11]:0.002384,((red2[&index=14]:0.004692,red1[&index=13]:0.002315)[&index=15]:3.790627,blue2[&index=12]:0.028971)[&index=16]:0.019063)[&index=17]:9.715087,no_tail_r3[&index=10]:0.084484)[&index=18]:0.077401,no_tail_r2[&index=9]:0.009981)[&index=19]:0.113373,(no_tail_l1[&index=7]:0.000454,((((blue_f1[&index=3]:0.074724,blue_f2[&index=4]:0.061025)[&index=22]:1.730244,(red_f2[&index=2]:0.071956,red_f1[&index=1]:0.012151)[&index=20]:0.483903)[&index=21]:6.707824,no_tail_l3[&index=5]:0.026460)[&index=23]:0.045432,no_tail_l2[&index=6]:0.023231)[&index=24]:0.003909)[&index=25]:0.051232)[&index=26];
815600	-462.9	-390.528	-72.3721	(ano_tail_r1[&index=8]:0.013467,((no_tail_r3[&index=10]:0.011169,((blue2[&index=12]:0.006014,(red2[&index=14]:0.008633,red1[&index=13]:0.000453)[&index=15]:4.327760)[&index=16]:0.089002,blue1[&index=11]:0.094441)[&index=17]:17.035502)[&index=18]:0.036820,no_tail_r2[&index=9]:0.033541)[&index=19]:0.030170,((no_tail_l2[&index=6]:0.001223,(((blue_f1[&index=3]:0.004142,blue_f2[&index=4]:0.015644)[&index=22]:15.364750,(red_f2[&index=2]:0.020064,red_f1[&index=1]:0.003151)[&index=20]:0.427057)[&index=21]:6.280983,no_tail_l3[&index=5]:0.006952)[&index=23]:0.083854)[&index=24]:0.023761,no_tail_l1[&index=7]:0.004385)[&index=25]:0.036572)[&index=26];
815700	-463.085	-394.233	-68.8527	(((no_tail_l2[&index=6]:0.022424,(((red_f2[&index=2]:0.007665,red_f1[&index=1]:0.055377)[&index=20]:3.747080,(blue_f2[&index=4]:0.023721,blue_f1[&index=3]:0.012015)[&index=22]:3.863784)[&index=21]:7.190033,no_tail_l3[&index=5]:0.113673)[&index=23]:0.002920)[&index=24]:0.026212,no_tail_l1[&index=7]:0.007472)[&index=25]:0.145614,ano_tail_r1[&index=8]:0.091330,((no_tail_r3[&index=10]:0.020015,(blue1[&index=11]:0.015437,((red2[&index=14]:0.000648,red1[&index=13]:0.042813)[&index=15]:2.768798,blue2[&index=12]:0.045070)[&index=16]:0.011788)[&index=17]:8.088845)[&index=18]:0.020177,no_tail_r2[&index=9]:0.017728)[&index=19]:0.021741)[&index=26];
815800	-461.334	-390.609	-70.7252	(ano_tail_r1[&index=8]:0.007385,(no_tail_r2[&index=9]:0.010304,(no_tail_r3[&index=10]:0.048981,(((red2[&index=14]:0.007379,red1[&index=13]:0.002973)[&index=15]:4.634872,blue2[&index=12]:0.000540)[&index=16]:0.095660,blue1[&index=11]:0.002439)[&index=17]:12.635121)[&index=18]:0.075573)[&index=19]:0.044067,((no_tail_l2[&index=6]:0.049207,(((red_f2[&index=2]:0.020367,red_f1[&index=1]:0.004533)[&index=20]:6.397084,(blue_f1[&index=3]:0.010431,blue_f2[&index=4]:0.020119)[&index=22]:6.961614)[&index=21]:4.405437,no_tail_l3[&index=5]:0.034786)[&index=23]:0.107470)[&index=24]:0.036796,no_tail_l1[&index=7]:0.002696)[&index=25]:0.108981)[&index=26];
815900	-461.788	-389.322	-72.4659	((no_tail_r2[&index=9]:0.033495,(no_tail_r3[&index=10]:0.048590,(blue1[&index=11]:0.019510,(blue2[&index=12]:0.005784,(red1[&index=13]:0.008901,red2[&index=14]:0.004975)[&index=15]:3.834175)[&index=16]:0.014873)[&index=17]:8.171094)[&index=18]:0.078408)[&index=19]:0.024705,((no_tail_l2[&index=6]:0.033506,(((blue_f2[&index=4]:0.011027,blue_f1[&index=3]:0.012954)[&index=22]:2.890794,(red_f2[&index=2]:0.066688,red_f1[&index=1]:0.004165)[&index=20]:10.625665)[&index=21]:18.326179,no_tail_l3[&index=5]:0.035459)[&index=23]:0.002109)[&index=24]:0.077817,no_tail_l1[&index=7]:0.010870)[&index=25]:0.076618,ano_tail_r1[&index=8]:0.010190)[&index=26];
816000	-465.123	-394.684	-70.4384	((no_tail_l1[&index=7]:0.035350,(no_tail_l2[&index=6]:0.011169,(((blue_f2[&index=4]:0.011831,blue_f1[&index=3]:0.016056)[&index=22]:10.256754,(red_f1[&index=1]:0.003862,red_f2[&index=2]:0.001251)[&index=20]:2.091374)[&index=21]:1.874432,no_tail_l3[&index=5]:0.066762)[&index=23]:0.029983)[&index=24]:0.032671)[&index=25]:0.065021,((no_tail_r3[&index=10]:0.005999,((blue2[&index=12]:0.002986,(red2[&index=14]:0.010039,red1[&index=13]:0.053190)[&index=15]:10.814493)[&index=16]:0.030596,blue1[&index=11]:0.035877)[&index=17]:8.483706)[&index=18]:0.093279,no_tail_r2[&index=9]:0.001642)[&index=19]:0.176944,ano_tail_r1[&index=8]:0.085718)[&index=26];
816100	-461.802	-388.395	-73.4068	((no_tail_r2[&index=9]:0.045016,(no_tail_r3[&index=10]:0.043391,(blue1[&index=11]:0.009217,((red1[&index=13]:0.000532,red2[&index=14]:0.016610)[&index=15]:6.652737,blue2[&index=12]:0.009889)[&index=16]:0.014287)[&index=17]:7.135635)[&index=18]:0.006342)[&index=19]:0.012129,ano_tail_r1[&index=8]:0.049428,(((no_tail_l3[&index=5]:0.022955,((red_f2[&index=2]:0.018221,red_f1[&index=1]:0.005302)[&index=20]:12.337288,(blue_f1[&index=3]:0.009666,blue_f2[&index=4]:0.043899)[&index=22]:7.242950)[&index=21]:15.255424)[&index=23]:0.073686,no_tail_l2[&index=6]:0.012304)[&index=24]:0.034415,no_tail_l1[&index=7]:0.020477)[&index=25]:0.061426)[&index=26];
816200	-467.046	-397.205	-69.8402	((no_tail_l1[&index=7]:0.018636,((((blue_f2[&index=4]:0.016442,blue_f1[&index=3]:0.008409)[&index=22]:7.019926,(red_f1[&index=1]:0.019714,red_f2[&index=2]:0.004451)[&index=20]:12.203327)[&index=21]:2.051245,no_tail_l3[&index=5]:0.053666)[&index=23]:0.102730,no_tail_l2[&index=6]:0.063982)[&index=24]:0.076518)[&index=25]:0.042578,ano_tail_r1[&index=8]:0.033401,(no_tail_r2[&index=9]:0.052756,(no_tail_r3[&index=10]:0.086058,(((red1[&index=13]:0.040212,red2[&index=14]:0.038617)[&index=15]:4.701813,blue2[&index=12]:0.018479)[&index=16]:0.020381,blue1[&index=11]:0.017056)[&index=17]:4.510596)[&index=18]:0.063075)[&index=19]:0.035686)[&index=26];
816300	-472.983	-403.691	-69.292	((no_tail_r2[&index=9]:0.000683,((((red2[&index=14]:0.081010,red1[&index=13]:0.070006)[&index=15]:5.729069,blue2[&index=12]:0.013254)[&index=16]:0.019306,blue1[&index=11]:0.057189)[&index=17]:4.275073,no_tail_r3[&index=10]:0.075953)[&index=18]:0.091815)[&index=19]:0.124680,(((((red_f2[&index=2]:0.044417,red_f1[&index=1]:0.000627)[&index=20]:5.640942,(blue_f1[&index=3]:0.016296,blue_f2[&index=4]:0.001399)[&index=22]:1.341294)[&index=21]:10.552321,no_tail_l3[&index=5]:0.035880)[&index=23]:0.055556,no_tail_l2[&index=6]:0.002840)[&index=24]:0.042964,no_tail_l1[&index=7]:0.124406)[&index=25]:0.157227,ano_tail_r1[&index=8]:0.004700)[&index=26];
816400	-457.683	-388.932	-68.7509	(ano_tail_r1[&index=8]:0.050393,(no_tail_l1[&index=7]:0.028992,((no_tail_l3[&index=5]:0.003146,((blue_f2[&index=4]:0.001200,blue_f1[&index=3]:0.007594)[&index=22]:4.161120,(red_f1[&index=1]:0.003380,red_f2[&index=2]:0.039474)[&index=20]:7.686871)[&index=21]:0.224912)[&index=23]:0.043377,no_tail_l2[&index=6]:0.011538)[&index=24]:0.008191)[&index=25]:0.021392,((no_tail_r3[&index=10]:0.023043,(blue1[&index=11]:0.006564,((red1[&index=13]:0.020621,red2[&index=14]:0.002855)[&index=15]:2.293649,blue2[&index=12]:0.040251)[&index=16]:0.001725)[&index=17]:11.063529)[&index=18]:0.034306,no_tail_r2[&index=9]:0.033436)[&index=19]:0.041708)[&index=26];
816500	-459.365	-390.465	-68.8999	(ano_tail_r1[&index=8]:0.100730,(((blue1[&index=11]:0.013554,(blue2[&index=12]:0.035743,(red1[&index=13]:0.015759,red2[&index=14]:0.009034)[&index=15]:5.885591)[&index=16]:0.022754)[&index=17]:5.171253,no_tail_r3[&index=10]:0.000352)[&index=18]:0.066808,no_tail_r2[&index=9]:0.058473)[&index=19]:0.015044,(((((red_f1[&index=1]:0.019310,red_f2[&index=2]:0.006897)[&index=20]:6.110289,(blue_f1[&index=3]:0.007533,blue_f2[&index=4]:0.007816)[&index=22]:4.914971)[&index=21]:3.904993,no_tail_l3[&index=5]:0.068466)[&index=23]:0.020191,no_tail_l2[&index=6]:0.000617)[&index=24]:0.033154,no_tail_l1[&index=7]:0.030596)[&index=25]:0.078730)[&index=26];
816600	-461.544	-391.114	-70.4302	((no_tail_r2[&index=9]:0.020213,(no_tail_r3[&index=10]:0.099089,(((red2[&index=14]:0.009583,red1[&index=13]:0.022955)[&index=15]:7.975176,blue2[&index=12]:0.004435)[&index=16]:0.000112,blue1[&index=11]:0.012479)[&index=17]:15.493821)[&index=18]:0.005569)[&index=19]:0.025049,(((no_tail_l3[&index=5]:0.041381,((red_f2[&index=2]:0.004840,red_f1[&index=1]:0.003656)[&index=20]:0.434901,(blue_f1[&index=3]:0.101036,blue_f2[&index=4]:0.007728)[&index=22]:3.055740)[&index=21]:6.697334)[&index=23]:0.056745,no_tail_l2[&index=6]:0.011385)[&index=24]:0.060210,no_tail_l1[&index=7]:0.024819)[&index=25]:0.058499,ano_tail_r1[&index=8]:0.023369)[&index=26];
816700	-463.157	-396.382	-66.7758	((((no_tail_l3[&index=5]:0.029859,((blue_f1[&index=3]:0.005187,blue_f2[&index=4]:0.014650)[&index=22]:0.327172,(red_f1[&index=1]:0.007372,red_f2[&index=2]:0.017611)[&index=20]:3.309745)[&index=21]:4.448748)[&index=23]:0.100138,no_tail_l2[&index=6]:0.012165)[&index=24]:0.015779,no_tail_l1[&index=7]:0.112986)[&index=25]:0.047010,ano_tail_r1[&index=8]:0.012119,(no_tail_r2[&index=9]:0.093435,(no_tail_r3[&index=10]:0.075698,(((red1[&index=13]:0.008104,red2[&index=14]:0.033438)[&index=15]:2.261793,blue2[&index=12]:0.051701)[&index=16]:0.033005,blue1[&index=11]:0.010606)[&index=17]:4.903930)[&index=18]:0.012309)[&index=19]:0.033201)[&index=26];
816800	-464.86	-393.011	-71.8487	(((no_tail_r3[&index=10]:0.010284,(blue1[&index=11]:0.000380,(blue2[&index=12]:0.015635,(red1[&index=13]:0.015160,red2[&index=14]:0.002376)[&index=15]:5.839580)[&index=16]:0.023566)[&index=17]:8.830762)[&index=18]:0.033678,no_tail_r2[&index=9]:0.038181)[&index=19]:0.030094,ano_tail_r1[&index=8]:0.007747,((no_tail_l2[&index=6]:0.008197,(((blue_f2[&index=4]:0.022245,blue_f1[&index=3]:0.073490)[&index=22]:2.325146,(red_f1[&index=1]:0.042390,red_f2[&index=2]:0.015072)[&index=20]:2.012285)[&index=21]:21.738499,no_tail_l3[&index=5]:0.132844)[&index=23]:0.008405)[&index=24]:0.019254,no_tail_l1[&index=7]:0.044424)[&index=25]:0.052686)[&index=26];
816900	-462.322	-386.618	-75.7036	(ano_tail_r1[&index=8]:0.023435,((no_tail_l2[&index=6]:0.029519,(((red_f2[&index=2]:0.001080,red_f1[&index=1]:0.013637)[&index=20]:10.882866,(blue_f1[&index=3]:0.004891,blue_f2[&index=4]:0.000820)[&index=22]:1.918642)[&index=21]:18.111661,no_tail_l3[&index=5]:0.064299)[&index=23]:0.006059)[&index=24]:0.091370,no_tail_l1[&index=7]:0.010096)[&index=25]:0.084565,(no_tail_r2[&index=9]:0.069178,((((red2[&index=14]:0.001479,red1[&index=13]:0.013713)[&index=15]:24.600408,blue2[&index=12]:0.013693)[&index=16]:0.013166,blue1[&index=11]:0.012373)[&index=17]:4.538471,no_tail_r3[&index=10]:0.006336)[&index=18]:0.063299)[&index=19]:0.042113)[&index=26];
817000	-465.956	-394.777	-71.179	((((((red_f2[&index=2]:0.016724,red_f1[&index=1]:0.004449)[&index=20]:6.237518,(blue_f1[&index=3]:0.009443,blue_f2[&index=4]:0.015023)[&index=22]:4.762062)[&index=21]:5.309643,no_tail_l3[&index=5]:0.211645)[&index=23]:0.014072,no_tail_l2[&index=6]:0.041367)[&index=24]:0.097956,no_tail_l1[&index=7]:0.019430)[&index=25]:0.169254,((no_tail_r3[&index=10]:0.072711,((blue2[&index=12]:0.030275,(red1[&index=13]:0.003314,red2[&index=14]:0.021933)[&index=15]:7.655006)[&index=16]:0.021008,blue1[&index=11]:0.025948)[&index=17]:13.150423)[&index=18]:0.041006,no_tail_r2[&index=9]:0.014269)[&index=19]:0.025963,ano_tail_r1[&index=8]:0.023376)[&index=26];
817100	-459.124	-388.124	-71	((no_tail_l1[&index=7]:0.045631,(no_tail_l2[&index=6]:0.004507,(((red_f2[&index=2]:0.023207,red_f1[&index=1]:0.005747)[&index=20]:10.356095,(blue_f2[&index=4]:0.010012,blue_f1[&index=3]:0.007372)[&index=22]:8.990516)[&index=21]:6.785648,no_tail_l3[&index=5]:0.091634)[&index=23]:0.011167)[&index=24]:0.061999)[&index=25]:0.122916,ano_tail_r1[&index=8]:0.017680,(((((red2[&index=14]:0.017336,red1[&index=13]:0.015680)[&index=15]:3.620263,blue2[&index=12]:0.017866)[&index=16]:0.005856,blue1[&index=11]:0.029503)[&index=17]:6.763574,no_tail_r3[&index=10]:0.045396)[&index=18]:0.020757,no_tail_r2[&index=9]:0.012704)[&index=19]:0.015703)[&index=26];
817200	-471.965	-398.996	-72.969	(ano_tail_r1[&index=8]:0.087871,(((((red1[&index=13]:0.005559,red2[&index=14]:0.020917)[&index=15]:3.704995,blue2[&index=12]:0.003974)[&index=16]:0.002257,blue1[&index=11]:0.038814)[&index=17]:13.545157,no_tail_r3[&index=10]:0.020466)[&index=18]:0.034425,no_tail_r2[&index=9]:0.059157)[&index=19]:0.068906,(no_tail_l1[&index=7]:0.004650,(no_tail_l2[&index=6]:0.059728,(((red_f1[&index=1]:0.015053,red_f2[&index=2]:0.055414)[&index=20]:4.036124,(blue_f2[&index=4]:0.025664,blue_f1[&index=3]:0.023946)[&index=22]:23.212754)[&index=21]:1.504879,no_tail_l3[&index=5]:0.004256)[&index=23]:0.130538)[&index=24]:0.037683)[&index=25]:0.241026)[&index=26];
817300	-459.572	-387.189	-72.3834	(((((blue2[&index=12]:0.012846,(red2[&index=14]:0.000098,red1[&index=13]:0.001481)[&index=15]:17.954721)[&index=16]:0.019778,blue1[&index=11]:0.028077)[&index=17]:10.124192,no_tail_r3[&index=10]:0.007284)[&index=18]:0.069830,no_tail_r2[&index=9]:0.007770)[&index=19]:0.015752,(((no_tail_l3[&index=5]:0.041782,((blue_f1[&index=3]:0.004102,blue_f2[&index=4]:0.006704)[&index=22]:7.781090,(red_f2[&index=2]:0.015812,red_f1[&index=1]:0.009789)[&index=20]:3.151911)[&index=21]:4.435861)[&index=23]:0.039260,no_tail_l2[&index=6]:0.030516)[&index=24]:0.006110,no_tail_l1[&index=7]:0.057902)[&index=25]:0.170998,ano_tail_r1[&index=8]:0.022532)[&index=26];
817400	-466.93	-394.63	-72.3005	((((no_tail_l3[&index=5]:0.141471,((red_f1[&index=1]:0.016546,red_f2[&index=2]:0.030160)[&index=20]:0.885598,(blue_f1[&index=3]:0.001782,blue_f2[&index=4]:0.031057)[&index=22]:13.700159)[&index=21]:6.562664)[&index=23]:0.127950,no_tail_l2[&index=6]:0.006494)[&index=24]:0.014533,no_tail_l1[&index=7]:0.004690)[&index=25]:0.060263,ano_tail_r1[&index=8]:0.021532,(no_tail_r2[&index=9]:0.036582,((blue1[&index=11]:0.038263,((red1[&index=13]:0.012059,red2[&index=14]:0.016383)[&index=15]:7.892276,blue2[&index=12]:0.042869)[&index=16]:0.011286)[&index=17]:13.829792,no_tail_r3[&index=10]:0.028147)[&index=18]:0.043342)[&index=19]:0.045662)[&index=26];
817500	-462.992	-395.213	-67.7797	((((no_tail_l3[&index=5]:0.002607,((red_f1[&index=1]:0.005999,red_f2[&index=2]:0.003700)[&index=20]:6.723840,(blue_f2[&index=4]:0.021931,blue_f1[&index=3]:0.033464)[&index=22]:0.760741)[&index=21]:3.187541)[&index=23]:0.046922,no_tail_l2[&index=6]:0.005902)[&index=24]:0.056721,no_tail_l1[&index=7]:0.000332)[&index=25]:0.071185,ano_tail_r1[&index=8]:0.014480,(((((red1[&index=13]:0.010149,red2[&index=14]:0.040410)[&index=15]:4.933901,blue2[&index=12]:0.009682)[&index=16]:0.001976,blue1[&index=11]:0.037834)[&index=17]:4.612941,no_tail_r3[&index=10]:0.272916)[&index=18]:0.014221,no_tail_r2[&index=9]:0.018023)[&index=19]:0.110260)[&index=26];
817600	-466.947	-390.893	-76.0536	(((no_tail_l2[&index=6]:0.017991,(no_tail_l3[&index=5]:0.020296,((red_f2[&index=2]:0.006099,red_f1[&index=1]:0.021531)[&index=20]:13.914094,(blue_f2[&index=4]:0.033556,blue_f1[&index=3]:0.004564)[&index=22]:11.274457)[&index=21]:5.030743)[&index=23]:0.028211)[&index=24]:0.086517,no_tail_l1[&index=7]:0.022681)[&index=25]:0.059425,(no_tail_r2[&index=9]:0.017577,((((red1[&index=13]:0.017987,red2[&index=14]:0.060163)[&index=15]:7.549084,blue2[&index=12]:0.011292)[&index=16]:0.006456,blue1[&index=11]:0.016700)[&index=17]:24.029916,no_tail_r3[&index=10]:0.016723)[&index=18]:0.091591)[&index=19]:0.010186,ano_tail_r1[&index=8]:0.018945)[&index=26];
817700	-465.361	-394.949	-70.4121	((no_tail_l1[&index=7]:0.012087,((no_tail_l3[&index=5]:0.002821,((red_f2[&index=2]:0.003771,red_f1[&index=1]:0.044891)[&index=20]:2.359185,(blue_f1[&index=3]:0.036019,blue_f2[&index=4]:0.021896)[&index=22]:11.763131)[&index=21]:0.898545)[&index=23]:0.030211,no_tail_l2[&index=6]:0.041871)[&index=24]:0.024363)[&index=25]:0.077766,(no_tail_r2[&index=9]:0.007278,(no_tail_r3[&index=10]:0.074922,(blue1[&index=11]:0.001810,((red1[&index=13]:0.007702,red2[&index=14]:0.020370)[&index=15]:7.057207,blue2[&index=12]:0.075487)[&index=16]:0.002807)[&index=17]:11.443250)[&index=18]:0.055531)[&index=19]:0.037434,ano_tail_r1[&index=8]:0.059086)[&index=26];
817800	-466.008	-395.314	-70.6938	((no_tail_l1[&index=7]:0.000291,(no_tail_l2[&index=6]:0.013596,(((red_f1[&index=1]:0.066246,red_f2[&index=2]:0.007952)[&index=20]:8.428072,(blue_f1[&index=3]:0.034213,blue_f2[&index=4]:0.010212)[&index=22]:4.335239)[&index=21]:3.117780,no_tail_l3[&index=5]:0.036163)[&index=23]:0.040825)[&index=24]:0.108673)[&index=25]:0.060613,((no_tail_r3[&index=10]:0.030020,(blue1[&index=11]:0.015659,((red2[&index=14]:0.030124,red1[&index=13]:0.000564)[&index=15]:14.797967,blue2[&index=12]:0.070097)[&index=16]:0.004547)[&index=17]:4.234442)[&index=18]:0.023431,no_tail_r2[&index=9]:0.023323)[&index=19]:0.005677,ano_tail_r1[&index=8]:0.072049)[&index=26];
817900	-469.035	-401.081	-67.9534	((no_tail_l1[&index=7]:0.065747,(no_tail_l2[&index=6]:0.021128,(((blue_f1[&index=3]:0.059042,blue_f2[&index=4]:0.010383)[&index=22]:4.689324,(red_f1[&index=1]:0.031395,red_f2[&index=2]:0.013748)[&index=20]:3.122447)[&index=21]:7.779839,no_tail_l3[&index=5]:0.101845)[&index=23]:0.080453)[&index=24]:0.019957)[&index=25]:0.087878,ano_tail_r1[&index=8]:0.046365,(((((red2[&index=14]:0.020611,red1[&index=13]:0.003101)[&index=15]:1.064777,blue2[&index=12]:0.001165)[&index=16]:0.023490,blue1[&index=11]:0.001410)[&index=17]:4.495128,no_tail_r3[&index=10]:0.001344)[&index=18]:0.039618,no_tail_r2[&index=9]:0.071091)[&index=19]:0.014886)[&index=26];
818000	-464.715	-394.452	-70.263	(ano_tail_r1[&index=8]:0.003323,(no_tail_l1[&index=7]:0.038615,(no_tail_l2[&index=6]:0.014692,(((blue_f1[&index=3]:0.004896,blue_f2[&index=4]:0.022170)[&index=22]:5.921404,(red_f2[&index=2]:0.007172,red_f1[&index=1]:0.039948)[&index=20]:1.674813)[&index=21]:6.385640,no_tail_l3[&index=5]:0.068139)[&index=23]:0.015452)[&index=24]:0.142377)[&index=25]:0.070322,(no_tail_r2[&index=9]:0.080392,(((blue2[&index=12]:0.008076,(red1[&index=13]:0.005221,red2[&index=14]:0.060253)[&index=15]:6.683621)[&index=16]:0.016534,blue1[&index=11]:0.011286)[&index=17]:12.001849,no_tail_r3[&index=10]:0.009555)[&index=18]:0.108091)[&index=19]:0.020053)[&index=26];
818100	-458.042	-388.268	-69.7738	(((no_tail_l2[&index=6]:0.016912,(((red_f2[&index=2]:0.040222,red_f1[&index=1]:0.010220)[&index=20]:2.079797,(blue_f2[&index=4]:0.001566,blue_f1[&index=3]:0.025661)[&index=22]:6.169470)[&index=21]:13.333651,no_tail_l3[&index=5]:0.074656)[&index=23]:0.017965)[&index=24]:0.012660,no_tail_l1[&index=7]:0.014338)[&index=25]:0.136451,ano_tail_r1[&index=8]:0.001648,(no_tail_r2[&index=9]:0.009156,(no_tail_r3[&index=10]:0.006411,(blue1[&index=11]:0.000355,(blue2[&index=12]:0.003252,(red1[&index=13]:0.012442,red2[&index=14]:0.001774)[&index=15]:3.542122)[&index=16]:0.011270)[&index=17]:5.269837)[&index=18]:0.037317)[&index=19]:0.138852)[&index=26];
818200	-464.425	-396.086	-68.3392	(ano_tail_r1[&index=8]:0.030227,(((((red1[&index=13]:0.029386,red2[&index=14]:0.007852)[&index=15]:3.395100,blue2[&index=12]:0.002086)[&index=16]:0.017329,blue1[&index=11]:0.020460)[&index=17]:4.434546,no_tail_r3[&index=10]:0.106089)[&index=18]:0.025014,no_tail_r2[&index=9]:0.025007)[&index=19]:0.009956,((no_tail_l2[&index=6]:0.006757,(no_tail_l3[&index=5]:0.010818,((blue_f2[&index=4]:0.043774,blue_f1[&index=3]:0.006510)[&index=22]:6.054720,(red_f2[&index=2]:0.066399,red_f1[&index=1]:0.016232)[&index=20]:7.166578)[&index=21]:2.043663)[&index=23]:0.011115)[&index=24]:0.021230,no_tail_l1[&index=7]:0.101360)[&index=25]:0.142566)[&index=26];
818300	-468.274	-398.273	-70.0009	(((no_tail_l2[&index=6]:0.083347,(no_tail_l3[&index=5]:0.051626,((blue_f2[&index=4]:0.012442,blue_f1[&index=3]:0.030385)[&index=22]:2.101312,(red_f1[&index=1]:0.010332,red_f2[&index=2]:0.000068)[&index=20]:3.936742)[&index=21]:3.809798)[&index=23]:0.042299)[&index=24]:0.001030,no_tail_l1[&index=7]:0.119885)[&index=25]:0.041469,ano_tail_r1[&index=8]:0.111707,(no_tail_r2[&index=9]:0.054951,((blue1[&index=11]:0.028970,(blue2[&index=12]:0.034743,(red2[&index=14]:0.006336,red1[&index=13]:0.021226)[&index=15]:14.384590)[&index=16]:0.009683)[&index=17]:7.065254,no_tail_r3[&index=10]:0.098491)[&index=18]:0.014662)[&index=19]:0.031935)[&index=26];
818400	-470.588	-393.856	-76.732	(ano_tail_r1[&index=8]:0.080355,(((blue1[&index=11]:0.036716,(blue2[&index=12]:0.063521,(red1[&index=13]:0.008603,red2[&index=14]:0.009095)[&index=15]:35.271134)[&index=16]:0.059320)[&index=17]:13.411395,no_tail_r3[&index=10]:0.025751)[&index=18]:0.031810,no_tail_r2[&index=9]:0.038318)[&index=19]:0.072018,(((no_tail_l3[&index=5]:0.043578,((red_f2[&index=2]:0.005867,red_f1[&index=1]:0.004333)[&index=20]:2.211214,(blue_f2[&index=4]:0.015343,blue_f1[&index=3]:0.012996)[&index=22]:10.005444)[&index=21]:4.092170)[&index=23]:0.015010,no_tail_l2[&index=6]:0.021188)[&index=24]:0.073508,no_tail_l1[&index=7]:0.008186)[&index=25]:0.142331)[&index=26];
818500	-464.148	-393.21	-70.9378	(ano_tail_r1[&index=8]:0.107572,(no_tail_r2[&index=9]:0.033742,(no_tail_r3[&index=10]:0.123436,(blue1[&index=11]:0.006726,((red1[&index=13]:0.000380,red2[&index=14]:0.015410)[&index=15]:11.865461,blue2[&index=12]:0.012913)[&index=16]:0.031713)[&index=17]:11.864157)[&index=18]:0.002973)[&index=19]:0.056330,((no_tail_l2[&index=6]:0.025354,(no_tail_l3[&index=5]:0.044011,((red_f1[&index=1]:0.017045,red_f2[&index=2]:0.010112)[&index=20]:7.710761,(blue_f1[&index=3]:0.002390,blue_f2[&index=4]:0.004170)[&index=22]:3.617060)[&index=21]:0.897971)[&index=23]:0.120771)[&index=24]:0.079488,no_tail_l1[&index=7]:0.004045)[&index=25]:0.133754)[&index=26];
818600	-466.459	-394.637	-71.8219	((no_tail_r2[&index=9]:0.042093,(no_tail_r3[&index=10]:0.062540,(blue1[&index=11]:0.009230,(blue2[&index=12]:0.001062,(red2[&index=14]:0.002101,red1[&index=13]:0.048771)[&index=15]:6.067797)[&index=16]:0.015429)[&index=17]:6.794325)[&index=18]:0.062706)[&index=19]:0.058095,ano_tail_r1[&index=8]:0.004759,(((((red_f2[&index=2]:0.027892,red_f1[&index=1]:0.022977)[&index=20]:1.821632,(blue_f1[&index=3]:0.027477,blue_f2[&index=4]:0.032020)[&index=22]:1.132262)[&index=21]:24.643510,no_tail_l3[&index=5]:0.057829)[&index=23]:0.026171,no_tail_l2[&index=6]:0.008254)[&index=24]:0.021339,no_tail_l1[&index=7]:0.072319)[&index=25]:0.146084)[&index=26];
818700	-459.016	-387.018	-71.9976	(((no_tail_r3[&index=10]:0.010759,(blue1[&index=11]:0.013199,(blue2[&index=12]:0.014052,(red2[&index=14]:0.004155,red1[&index=13]:0.009336)[&index=15]:5.913189)[&index=16]:0.012686)[&index=17]:18.453406)[&index=18]:0.057292,no_tail_r2[&index=9]:0.003584)[&index=19]:0.104930,((no_tail_l2[&index=6]:0.066819,(((red_f2[&index=2]:0.013387,red_f1[&index=1]:0.014000)[&index=20]:8.159824,(blue_f1[&index=3]:0.003800,blue_f2[&index=4]:0.002660)[&index=22]:7.447635)[&index=21]:1.546426,no_tail_l3[&index=5]:0.009628)[&index=23]:0.021566)[&index=24]:0.044825,no_tail_l1[&index=7]:0.017380)[&index=25]:0.082530,ano_tail_r1[&index=8]:0.059832)[&index=26];
818800	-463.346	-391.103	-72.2436	(ano_tail_r1[&index=8]:0.057838,(no_tail_l1[&index=7]:0.004802,(no_tail_l2[&index=6]:0.034533,(no_tail_l3[&index=5]:0.108149,((blue_f1[&index=3]:0.042670,blue_f2[&index=4]:0.001803)[&index=22]:17.587987,(red_f2[&index=2]:0.000376,red_f1[&index=1]:0.006738)[&index=20]:1.852808)[&index=21]:5.574935)[&index=23]:0.034150)[&index=24]:0.123655)[&index=25]:0.156387,(no_tail_r2[&index=9]:0.024275,(no_tail_r3[&index=10]:0.040866,(blue1[&index=11]:0.029101,(blue2[&index=12]:0.007782,(red2[&index=14]:0.001899,red1[&index=13]:0.000832)[&index=15]:5.467458)[&index=16]:0.020257)[&index=17]:12.064785)[&index=18]:0.035211)[&index=19]:0.037442)[&index=26];
818900	-458.786	-390.404	-68.3824	(((no_tail_l2[&index=6]:0.064080,(no_tail_l3[&index=5]:0.007718,((blue_f2[&index=4]:0.014316,blue_f1[&index=3]:0.000681)[&index=22]:4.032419,(red_f1[&index=1]:0.025512,red_f2[&index=2]:0.069410)[&index=20]:0.480644)[&index=21]:5.574288)[&index=23]:0.030208)[&index=24]:0.019434,no_tail_l1[&index=7]:0.017846)[&index=25]:0.068252,((no_tail_r3[&index=10]:0.009816,(((red2[&index=14]:0.014610,red1[&index=13]:0.008534)[&index=15]:6.312648,blue2[&index=12]:0.013234)[&index=16]:0.006779,blue1[&index=11]:0.011126)[&index=17]:7.055702)[&index=18]:0.081577,no_tail_r2[&index=9]:0.019480)[&index=19]:0.053946,ano_tail_r1[&index=8]:0.018855)[&index=26];
819000	-464.36	-391.549	-72.8106	(ano_tail_r1[&index=8]:0.014702,(((blue1[&index=11]:0.011263,((red2[&index=14]:0.004459,red1[&index=13]:0.005800)[&index=15]:4.090631,blue2[&index=12]:0.004983)[&index=16]:0.009632)[&index=17]:10.509561,no_tail_r3[&index=10]:0.003073)[&index=18]:0.163063,no_tail_r2[&index=9]:0.017804)[&index=19]:0.032568,(no_tail_l1[&index=7]:0.030930,((no_tail_l3[&index=5]:0.057366,((blue_f2[&index=4]:0.048711,blue_f1[&index=3]:0.023169)[&index=22]:9.791949,(red_f2[&index=2]:0.041098,red_f1[&index=1]:0.007403)[&index=20]:19.912925)[&index=21]:1.176451)[&index=23]:0.045899,no_tail_l2[&index=6]:0.010313)[&index=24]:0.040936)[&index=25]:0.097538)[&index=26];
819100	-469.278	-398.29	-70.9881	(((no_tail_r3[&index=10]:0.051683,((blue2[&index=12]:0.002499,(red1[&index=13]:0.019978,red2[&index=14]:0.034378)[&index=15]:2.346825)[&index=16]:0.009598,blue1[&index=11]:0.039579)[&index=17]:9.651576)[&index=18]:0.096130,no_tail_r2[&index=9]:0.022696)[&index=19]:0.018356,(((((red_f2[&index=2]:0.057477,red_f1[&index=1]:0.020040)[&index=20]:16.529008,(blue_f1[&index=3]:0.039353,blue_f2[&index=4]:0.032214)[&index=22]:5.438301)[&index=21]:2.329680,no_tail_l3[&index=5]:0.022240)[&index=23]:0.001633,no_tail_l2[&index=6]:0.055594)[&index=24]:0.073820,no_tail_l1[&index=7]:0.036546)[&index=25]:0.065352,ano_tail_r1[&index=8]:0.044727)[&index=26];
819200	-466.338	-396.153	-70.185	((no_tail_r2[&index=9]:0.003908,(no_tail_r3[&index=10]:0.045061,(blue1[&index=11]:0.021561,((red1[&index=13]:0.004444,red2[&index=14]:0.083370)[&index=15]:1.367192,blue2[&index=12]:0.003097)[&index=16]:0.013749)[&index=17]:12.370493)[&index=18]:0.022176)[&index=19]:0.049523,(no_tail_l1[&index=7]:0.027888,(no_tail_l2[&index=6]:0.045345,(no_tail_l3[&index=5]:0.025069,((red_f2[&index=2]:0.009169,red_f1[&index=1]:0.026168)[&index=20]:1.412339,(blue_f1[&index=3]:0.007310,blue_f2[&index=4]:0.000734)[&index=22]:3.815613)[&index=21]:13.316952)[&index=23]:0.008128)[&index=24]:0.055712)[&index=25]:0.202978,ano_tail_r1[&index=8]:0.086044)[&index=26];
819300	-459.516	-386.372	-73.1442	(ano_tail_r1[&index=8]:0.006141,((no_tail_r3[&index=10]:0.027726,(((red1[&index=13]:0.005396,red2[&index=14]:0.027472)[&index=15]:13.540500,blue2[&index=12]:0.050366)[&index=16]:0.013255,blue1[&index=11]:0.009957)[&index=17]:18.234768)[&index=18]:0.011770,no_tail_r2[&index=9]:0.015576)[&index=19]:0.041096,((no_tail_l2[&index=6]:0.027661,(((red_f1[&index=1]:0.000325,red_f2[&index=2]:0.003602)[&index=20]:7.950629,(blue_f1[&index=3]:0.018717,blue_f2[&index=4]:0.018984)[&index=22]:1.928336)[&index=21]:5.673626,no_tail_l3[&index=5]:0.010065)[&index=23]:0.031793)[&index=24]:0.021858,no_tail_l1[&index=7]:0.011156)[&index=25]:0.139101)[&index=26];
819400	-459.455	-391.832	-67.6229	((no_tail_r2[&index=9]:0.021578,((blue1[&index=11]:0.032731,((red1[&index=13]:0.020115,red2[&index=14]:0.007142)[&index=15]:4.266481,blue2[&index=12]:0.050919)[&index=16]:0.001499)[&index=17]:5.574031,no_tail_r3[&index=10]:0.004771)[&index=18]:0.005001)[&index=19]:0.021578,ano_tail_r1[&index=8]:0.023470,((no_tail_l2[&index=6]:0.035418,(no_tail_l3[&index=5]:0.090058,((red_f1[&index=1]:0.000731,red_f2[&index=2]:0.017998)[&index=20]:4.650448,(blue_f2[&index=4]:0.033868,blue_f1[&index=3]:0.004986)[&index=22]:1.923093)[&index=21]:3.164128)[&index=23]:0.059300)[&index=24]:0.030801,no_tail_l1[&index=7]:0.006779)[&index=25]:0.166425)[&index=26];
819500	-459.422	-387.93	-71.4925	((no_tail_r2[&index=9]:0.029439,(no_tail_r3[&index=10]:0.055164,(((red2[&index=14]:0.012612,red1[&index=13]:0.021298)[&index=15]:16.893213,blue2[&index=12]:0.018430)[&index=16]:0.003377,blue1[&index=11]:0.018404)[&index=17]:12.409831)[&index=18]:0.027348)[&index=19]:0.055094,ano_tail_r1[&index=8]:0.088446,(((no_tail_l3[&index=5]:0.071791,((red_f1[&index=1]:0.002463,red_f2[&index=2]:0.008622)[&index=20]:0.770669,(blue_f1[&index=3]:0.012999,blue_f2[&index=4]:0.000255)[&index=22]:5.337610)[&index=21]:3.584932)[&index=23]:0.017604,no_tail_l2[&index=6]:0.014979)[&index=24]:0.024653,no_tail_l1[&index=7]:0.000912)[&index=25]:0.081257)[&index=26];
819600	-461.266	-388.909	-72.357	(ano_tail_r1[&index=8]:0.003703,((no_tail_l2[&index=6]:0.045070,(no_tail_l3[&index=5]:0.054125,((blue_f2[&index=4]:0.011474,blue_f1[&index=3]:0.002807)[&index=22]:1.787761,(red_f1[&index=1]:0.006466,red_f2[&index=2]:0.008833)[&index=20]:18.572552)[&index=21]:7.570249)[&index=23]:0.046749)[&index=24]:0.005412,no_tail_l1[&index=7]:0.006826)[&index=25]:0.077184,((((blue2[&index=12]:0.001057,(red2[&index=14]:0.041980,red1[&index=13]:0.003740)[&index=15]:10.047755)[&index=16]:0.035368,blue1[&index=11]:0.004473)[&index=17]:5.385345,no_tail_r3[&index=10]:0.009328)[&index=18]:0.116671,no_tail_r2[&index=9]:0.034663)[&index=19]:0.004363)[&index=26];
819700	-459.059	-388.772	-70.2869	((no_tail_r2[&index=9]:0.003555,(no_tail_r3[&index=10]:0.075212,(blue1[&index=11]:0.024543,(blue2[&index=12]:0.058709,(red2[&index=14]:0.000541,red1[&index=13]:0.004665)[&index=15]:2.892407)[&index=16]:0.001462)[&index=17]:7.780414)[&index=18]:0.025026)[&index=19]:0.013213,ano_tail_r1[&index=8]:0.029963,((no_tail_l2[&index=6]:0.066272,(((red_f2[&index=2]:0.009664,red_f1[&index=1]:0.001827)[&index=20]:3.034163,(blue_f2[&index=4]:0.002092,blue_f1[&index=3]:0.022677)[&index=22]:14.369142)[&index=21]:4.884849,no_tail_l3[&index=5]:0.009689)[&index=23]:0.037202)[&index=24]:0.071412,no_tail_l1[&index=7]:0.050026)[&index=25]:0.064782)[&index=26];
819800	-464.672	-395.401	-69.2707	((no_tail_r2[&index=9]:0.085954,(no_tail_r3[&index=10]:0.040190,((blue2[&index=12]:0.001226,(red2[&index=14]:0.007744,red1[&index=13]:0.014294)[&index=15]:3.843480)[&index=16]:0.056972,blue1[&index=11]:0.024172)[&index=17]:11.372244)[&index=18]:0.005359)[&index=19]:0.151511,ano_tail_r1[&index=8]:0.058017,(no_tail_l1[&index=7]:0.014100,(no_tail_l2[&index=6]:0.021348,(((blue_f1[&index=3]:0.016726,blue_f2[&index=4]:0.006417)[&index=22]:4.844006,(red_f1[&index=1]:0.035530,red_f2[&index=2]:0.032936)[&index=20]:4.912068)[&index=21]:2.684945,no_tail_l3[&index=5]:0.073265)[&index=23]:0.015538)[&index=24]:0.040143)[&index=25]:0.094319)[&index=26];
819900	-459.231	-388.36	-70.8717	((no_tail_r2[&index=9]:0.018390,((blue1[&index=11]:0.010191,(blue2[&index=12]:0.001261,(red2[&index=14]:0.011292,red1[&index=13]:0.016985)[&index=15]:4.642864)[&index=16]:0.003621)[&index=17]:13.715884,no_tail_r3[&index=10]:0.123480)[&index=18]:0.000277)[&index=19]:0.097065,ano_tail_r1[&index=8]:0.004302,(no_tail_l1[&index=7]:0.006939,((no_tail_l3[&index=5]:0.144463,((blue_f1[&index=3]:0.004244,blue_f2[&index=4]:0.001526)[&index=22]:0.881010,(red_f1[&index=1]:0.021187,red_f2[&index=2]:0.000124)[&index=20]:1.499837)[&index=21]:15.082030)[&index=23]:0.037233,no_tail_l2[&index=6]:0.006993)[&index=24]:0.070796)[&index=25]:0.055399)[&index=26];
820000	-457.678	-389.224	-68.4536	(((no_tail_l2[&index=6]:0.027257,(((red_f2[&index=2]:0.005988,red_f1[&index=1]:0.007588)[&index=20]:1.633828,(blue_f2[&index=4]:0.008601,blue_f1[&index=3]:0.006261)[&index=22]:2.914685)[&index=21]:4.681037,no_tail_l3[&index=5]:0.004475)[&index=23]:0.015408)[&index=24]:0.045309,no_tail_l1[&index=7]:0.017966)[&index=25]:0.023718,ano_tail_r1[&index=8]:0.012471,(no_tail_r2[&index=9]:0.006585,(no_tail_r3[&index=10]:0.152209,(((red1[&index=13]:0.000925,red2[&index=14]:0.055123)[&index=15]:9.088535,blue2[&index=12]:0.010961)[&index=16]:0.030172,blue1[&index=11]:0.004907)[&index=17]:5.534852)[&index=18]:0.033541)[&index=19]:0.044582)[&index=26];
820100	-456.196	-387.218	-68.9786	((((no_tail_l3[&index=5]:0.020802,((blue_f2[&index=4]:0.004907,blue_f1[&index=3]:0.000169)[&index=22]:3.404942,(red_f2[&index=2]:0.001282,red_f1[&index=1]:0.009115)[&index=20]:2.432330)[&index=21]:5.390656)[&index=23]:0.012159,no_tail_l2[&index=6]:0.009525)[&index=24]:0.119582,no_tail_l1[&index=7]:0.016183)[&index=25]:0.085413,(no_tail_r2[&index=9]:0.017901,(((blue2[&index=12]:0.036551,(red1[&index=13]:0.006723,red2[&index=14]:0.016789)[&index=15]:8.034852)[&index=16]:0.005966,blue1[&index=11]:0.002212)[&index=17]:7.124518,no_tail_r3[&index=10]:0.015228)[&index=18]:0.008350)[&index=19]:0.214914,ano_tail_r1[&index=8]:0.000945)[&index=26];
820200	-469.443	-396.369	-73.0737	(((no_tail_l2[&index=6]:0.035981,(no_tail_l3[&index=5]:0.067418,((red_f2[&index=2]:0.006025,red_f1[&index=1]:0.085440)[&index=20]:18.979077,(blue_f2[&index=4]:0.022281,blue_f1[&index=3]:0.036774)[&index=22]:2.100276)[&index=21]:10.187627)[&index=23]:0.070577)[&index=24]:0.049892,no_tail_l1[&index=7]:0.002200)[&index=25]:0.124017,ano_tail_r1[&index=8]:0.033649,(no_tail_r2[&index=9]:0.038635,((blue1[&index=11]:0.026975,((red1[&index=13]:0.008306,red2[&index=14]:0.017399)[&index=15]:3.489459,blue2[&index=12]:0.016529)[&index=16]:0.015576)[&index=17]:11.920219,no_tail_r3[&index=10]:0.104730)[&index=18]:0.002413)[&index=19]:0.026108)[&index=26];
820300	-458.813	-386.7	-72.113	(((((blue2[&index=12]:0.000699,(red1[&index=13]:0.001854,red2[&index=14]:0.014472)[&index=15]:4.776451)[&index=16]:0.009844,blue1[&index=11]:0.010950)[&index=17]:19.238764,no_tail_r3[&index=10]:0.043675)[&index=18]:0.049192,no_tail_r2[&index=9]:0.004514)[&index=19]:0.077257,ano_tail_r1[&index=8]:0.034631,(no_tail_l1[&index=7]:0.030671,((((blue_f2[&index=4]:0.001919,blue_f1[&index=3]:0.018180)[&index=22]:6.292573,(red_f2[&index=2]:0.000116,red_f1[&index=1]:0.004981)[&index=20]:5.262319)[&index=21]:6.558117,no_tail_l3[&index=5]:0.133482)[&index=23]:0.018558,no_tail_l2[&index=6]:0.010018)[&index=24]:0.046595)[&index=25]:0.024145)[&index=26];
820400	-468.521	-400.615	-67.9057	((((no_tail_l3[&index=5]:0.030914,((blue_f1[&index=3]:0.040357,blue_f2[&index=4]:0.028925)[&index=22]:2.966013,(red_f2[&index=2]:0.017592,red_f1[&index=1]:0.064653)[&index=20]:3.663506)[&index=21]:3.238718)[&index=23]:0.032241,no_tail_l2[&index=6]:0.013004)[&index=24]:0.118698,no_tail_l1[&index=7]:0.007905)[&index=25]:0.154663,(no_tail_r2[&index=9]:0.037511,(no_tail_r3[&index=10]:0.063901,(blue1[&index=11]:0.060617,((red2[&index=14]:0.014038,red1[&index=13]:0.005251)[&index=15]:4.922424,blue2[&index=12]:0.102456)[&index=16]:0.003241)[&index=17]:5.990287)[&index=18]:0.031940)[&index=19]:0.003949,ano_tail_r1[&index=8]:0.014875)[&index=26];
820500	-461.066	-394.077	-66.9884	(((no_tail_r3[&index=10]:0.006018,((blue2[&index=12]:0.043393,(red2[&index=14]:0.006563,red1[&index=13]:0.006743)[&index=15]:3.215933)[&index=16]:0.079511,blue1[&index=11]:0.003860)[&index=17]:6.264862)[&index=18]:0.087189,no_tail_r2[&index=9]:0.006514)[&index=19]:0.026440,ano_tail_r1[&index=8]:0.041066,(((((red_f1[&index=1]:0.016485,red_f2[&index=2]:0.054242)[&index=20]:1.529895,(blue_f1[&index=3]:0.008736,blue_f2[&index=4]:0.017035)[&index=22]:2.135499)[&index=21]:3.202759,no_tail_l3[&index=5]:0.008488)[&index=23]:0.122416,no_tail_l2[&index=6]:0.014312)[&index=24]:0.029873,no_tail_l1[&index=7]:0.005083)[&index=25]:0.107902)[&index=26];
820600	-462.012	-393.47	-68.5423	(ano_tail_r1[&index=8]:0.014370,(no_tail_r2[&index=9]:0.018802,((blue1[&index=11]:0.046957,(blue2[&index=12]:0.029776,(red2[&index=14]:0.003931,red1[&index=13]:0.000296)[&index=15]:9.303855)[&index=16]:0.029037)[&index=17]:4.177415,no_tail_r3[&index=10]:0.009712)[&index=18]:0.047147)[&index=19]:0.135434,(((((blue_f1[&index=3]:0.026125,blue_f2[&index=4]:0.032169)[&index=22]:4.231293,(red_f1[&index=1]:0.002999,red_f2[&index=2]:0.000466)[&index=20]:3.150194)[&index=21]:3.205408,no_tail_l3[&index=5]:0.005153)[&index=23]:0.002151,no_tail_l2[&index=6]:0.039207)[&index=24]:0.088126,no_tail_l1[&index=7]:0.012420)[&index=25]:0.198041)[&index=26];
820700	-465.688	-390.36	-75.3283	((no_tail_l1[&index=7]:0.018268,((((red_f1[&index=1]:0.004620,red_f2[&index=2]:0.011978)[&index=20]:4.087264,(blue_f1[&index=3]:0.015256,blue_f2[&index=4]:0.003440)[&index=22]:30.055821)[&index=21]:6.843156,no_tail_l3[&index=5]:0.011585)[&index=23]:0.128499,no_tail_l2[&index=6]:0.021454)[&index=24]:0.016606)[&index=25]:0.103348,(no_tail_r2[&index=9]:0.000813,(no_tail_r3[&index=10]:0.031528,(((red2[&index=14]:0.030740,red1[&index=13]:0.037615)[&index=15]:11.992691,blue2[&index=12]:0.001847)[&index=16]:0.022263,blue1[&index=11]:0.003288)[&index=17]:5.138589)[&index=18]:0.000515)[&index=19]:0.102005,ano_tail_r1[&index=8]:0.057362)[&index=26];
820800	-468.287	-398.582	-69.7055	((((no_tail_l3[&index=5]:0.021989,((blue_f1[&index=3]:0.024334,blue_f2[&index=4]:0.019155)[&index=22]:10.328238,(red_f2[&index=2]:0.030332,red_f1[&index=1]:0.011296)[&index=20]:2.157929)[&index=21]:6.063140)[&index=23]:0.004821,no_tail_l2[&index=6]:0.036739)[&index=24]:0.035194,no_tail_l1[&index=7]:0.028214)[&index=25]:0.355427,ano_tail_r1[&index=8]:0.023088,(((blue1[&index=11]:0.006960,((red2[&index=14]:0.004555,red1[&index=13]:0.007061)[&index=15]:3.749955,blue2[&index=12]:0.062752)[&index=16]:0.010516)[&index=17]:7.337449,no_tail_r3[&index=10]:0.142340)[&index=18]:0.015865,no_tail_r2[&index=9]:0.050847)[&index=19]:0.098324)[&index=26];
820900	-471.932	-399.293	-72.6389	((((blue1[&index=11]:0.015967,((red2[&index=14]:0.007518,red1[&index=13]:0.002675)[&index=15]:11.519833,blue2[&index=12]:0.009037)[&index=16]:0.033773)[&index=17]:11.365934,no_tail_r3[&index=10]:0.046620)[&index=18]:0.113419,no_tail_r2[&index=9]:0.008029)[&index=19]:0.016598,ano_tail_r1[&index=8]:0.009981,(((((red_f2[&index=2]:0.001388,red_f1[&index=1]:0.086524)[&index=20]:0.756571,(blue_f2[&index=4]:0.002410,blue_f1[&index=3]:0.022097)[&index=22]:10.149456)[&index=21]:10.520338,no_tail_l3[&index=5]:0.046854)[&index=23]:0.075884,no_tail_l2[&index=6]:0.025370)[&index=24]:0.178977,no_tail_l1[&index=7]:0.116788)[&index=25]:0.161510)[&index=26];
821000	-471.094	-400.409	-70.6849	((no_tail_l1[&index=7]:0.058981,(no_tail_l2[&index=6]:0.030047,(((blue_f2[&index=4]:0.038559,blue_f1[&index=3]:0.007884)[&index=22]:4.452376,(red_f1[&index=1]:0.022437,red_f2[&index=2]:0.014321)[&index=20]:5.402745)[&index=21]:2.308056,no_tail_l3[&index=5]:0.056671)[&index=23]:0.022220)[&index=24]:0.037964)[&index=25]:0.086474,ano_tail_r1[&index=8]:0.090895,((no_tail_r3[&index=10]:0.065806,(((red1[&index=13]:0.001862,red2[&index=14]:0.009085)[&index=15]:11.219527,blue2[&index=12]:0.001480)[&index=16]:0.035548,blue1[&index=11]:0.020383)[&index=17]:11.147181)[&index=18]:0.144292,no_tail_r2[&index=9]:0.195695)[&index=19]:0.053147)[&index=26];
821100	-464.318	-391.313	-73.005	(ano_tail_r1[&index=8]:0.009406,((no_tail_r3[&index=10]:0.007088,(blue1[&index=11]:0.004455,(blue2[&index=12]:0.001321,(red1[&index=13]:0.017897,red2[&index=14]:0.013506)[&index=15]:9.683522)[&index=16]:0.008459)[&index=17]:6.375388)[&index=18]:0.101987,no_tail_r2[&index=9]:0.015954)[&index=19]:0.040122,(no_tail_l1[&index=7]:0.009718,((((red_f1[&index=1]:0.035113,(blue_f2[&index=4]:0.030201,blue_f1[&index=3]:0.019502)[&index=22]:15.828965)[&index=20]:0.001322,red_f2[&index=2]:0.024554)[&index=21]:14.564627,no_tail_l3[&index=5]:0.098534)[&index=23]:0.007475,no_tail_l2[&index=6]:0.010503)[&index=24]:0.046705)[&index=25]:0.167877)[&index=26];
821200	-460.828	-391.292	-69.5365	((no_tail_r2[&index=9]:0.005533,(no_tail_r3[&index=10]:0.027402,(blue1[&index=11]:0.003766,(blue2[&index=12]:0.022895,(red2[&index=14]:0.006144,red1[&index=13]:0.006201)[&index=15]:7.738178)[&index=16]:0.014394)[&index=17]:4.802294)[&index=18]:0.020186)[&index=19]:0.055587,ano_tail_r1[&index=8]:0.010007,(((no_tail_l3[&index=5]:0.038944,((red_f2[&index=2]:0.009752,red_f1[&index=1]:0.065107)[&index=20]:2.727206,(blue_f2[&index=4]:0.036722,blue_f1[&index=3]:0.018866)[&index=22]:3.308145)[&index=21]:10.600411)[&index=23]:0.087096,no_tail_l2[&index=6]:0.017094)[&index=24]:0.079512,no_tail_l1[&index=7]:0.029843)[&index=25]:0.050295)[&index=26];
821300	-456.194	-387.091	-69.1037	(ano_tail_r1[&index=8]:0.015944,((no_tail_r3[&index=10]:0.026043,(blue1[&index=11]:0.006596,((red2[&index=14]:0.006774,red1[&index=13]:0.027001)[&index=15]:7.098110,blue2[&index=12]:0.022380)[&index=16]:0.034039)[&index=17]:11.432999)[&index=18]:0.018469,no_tail_r2[&index=9]:0.041903)[&index=19]:0.064725,(((((blue_f2[&index=4]:0.021568,blue_f1[&index=3]:0.016618)[&index=22]:1.264969,(red_f2[&index=2]:0.008688,red_f1[&index=1]:0.007790)[&index=20]:1.900904)[&index=21]:5.413628,no_tail_l3[&index=5]:0.009827)[&index=23]:0.035893,no_tail_l2[&index=6]:0.015827)[&index=24]:0.035660,no_tail_l1[&index=7]:0.001281)[&index=25]:0.089820)[&index=26];
821400	-468.829	-398.995	-69.8344	(ano_tail_r1[&index=8]:0.002316,(no_tail_r2[&index=9]:0.047694,(no_tail_r3[&index=10]:0.023634,(((red1[&index=13]:0.004812,red2[&index=14]:0.034681)[&index=15]:6.359838,blue2[&index=12]:0.023748)[&index=16]:0.125790,blue1[&index=11]:0.023524)[&index=17]:5.467540)[&index=18]:0.094910)[&index=19]:0.052031,(no_tail_l1[&index=7]:0.047481,(no_tail_l2[&index=6]:0.024834,(((blue_f1[&index=3]:0.026574,blue_f2[&index=4]:0.026146)[&index=22]:6.679839,(red_f2[&index=2]:0.021440,red_f1[&index=1]:0.003325)[&index=20]:5.528512)[&index=21]:6.373641,no_tail_l3[&index=5]:0.004190)[&index=23]:0.077473)[&index=24]:0.125162)[&index=25]:0.071683)[&index=26];
821500	-462.053	-390.731	-71.3222	(ano_tail_r1[&index=8]:0.000633,(no_tail_l1[&index=7]:0.010659,((no_tail_l3[&index=5]:0.001420,((red_f1[&index=1]:0.022274,red_f2[&index=2]:0.044649)[&index=20]:0.309566,(blue_f2[&index=4]:0.007842,blue_f1[&index=3]:0.002003)[&index=22]:5.628646)[&index=21]:5.869915)[&index=23]:0.102709,no_tail_l2[&index=6]:0.001106)[&index=24]:0.084596)[&index=25]:0.038998,(no_tail_r2[&index=9]:0.030288,(no_tail_r3[&index=10]:0.018071,(blue1[&index=11]:0.029251,(blue2[&index=12]:0.002937,(red2[&index=14]:0.063356,red1[&index=13]:0.016518)[&index=15]:18.130273)[&index=16]:0.004117)[&index=17]:8.212584)[&index=18]:0.047541)[&index=19]:0.029869)[&index=26];
821600	-475.128	-403.541	-71.5863	((no_tail_l1[&index=7]:0.042481,((((blue_f1[&index=3]:0.001812,blue_f2[&index=4]:0.049842)[&index=22]:1.945615,(red_f1[&index=1]:0.020182,red_f2[&index=2]:0.014342)[&index=20]:18.452659)[&index=21]:2.306430,no_tail_l3[&index=5]:0.139753)[&index=23]:0.070701,no_tail_l2[&index=6]:0.017331)[&index=24]:0.013225)[&index=25]:0.098938,ano_tail_r1[&index=8]:0.006289,(no_tail_r2[&index=9]:0.057296,(no_tail_r3[&index=10]:0.087218,(((red1[&index=13]:0.011887,red2[&index=14]:0.074403)[&index=15]:2.038472,blue2[&index=12]:0.027679)[&index=16]:0.013000,blue1[&index=11]:0.105644)[&index=17]:14.361379)[&index=18]:0.010299)[&index=19]:0.063509)[&index=26];
821700	-460.603	-391.361	-69.2425	(((no_tail_l2[&index=6]:0.028433,(no_tail_l3[&index=5]:0.023324,((blue_f2[&index=4]:0.000667,blue_f1[&index=3]:0.020411)[&index=22]:5.584799,(red_f1[&index=1]:0.005159,red_f2[&index=2]:0.000829)[&index=20]:7.625455)[&index=21]:0.838446)[&index=23]:0.101703)[&index=24]:0.068315,no_tail_l1[&index=7]:0.054431)[&index=25]:0.015152,((no_tail_r3[&index=10]:0.095483,(blue1[&index=11]:0.000122,(blue2[&index=12]:0.056138,(red2[&index=14]:0.007186,red1[&index=13]:0.008484)[&index=15]:5.647049)[&index=16]:0.036342)[&index=17]:7.984856)[&index=18]:0.006428,no_tail_r2[&index=9]:0.025811)[&index=19]:0.039275,ano_tail_r1[&index=8]:0.037025)[&index=26];
821800	-466.643	-397.955	-68.6875	(((no_tail_r3[&index=10]:0.090254,((blue2[&index=12]:0.025935,(red1[&index=13]:0.002324,red2[&index=14]:0.062575)[&index=15]:2.412842)[&index=16]:0.021004,blue1[&index=11]:0.006117)[&index=17]:7.689256)[&index=18]:0.110575,no_tail_r2[&index=9]:0.004434)[&index=19]:0.010343,ano_tail_r1[&index=8]:0.010944,(((((blue_f2[&index=4]:0.024786,blue_f1[&index=3]:0.012414)[&index=22]:10.242939,(red_f1[&index=1]:0.030425,red_f2[&index=2]:0.040911)[&index=20]:3.531673)[&index=21]:0.853505,no_tail_l3[&index=5]:0.062645)[&index=23]:0.041282,no_tail_l2[&index=6]:0.027393)[&index=24]:0.032079,no_tail_l1[&index=7]:0.029192)[&index=25]:0.160642)[&index=26];
821900	-462.707	-390.502	-72.2053	(ano_tail_r1[&index=8]:0.052154,((((blue2[&index=12]:0.001705,(red2[&index=14]:0.010306,red1[&index=13]:0.007151)[&index=15]:3.719584)[&index=16]:0.002235,blue1[&index=11]:0.055415)[&index=17]:9.491996,no_tail_r3[&index=10]:0.019605)[&index=18]:0.072774,no_tail_r2[&index=9]:0.017194)[&index=19]:0.032972,(((((blue_f1[&index=3]:0.043835,blue_f2[&index=4]:0.011308)[&index=22]:16.690322,(red_f2[&index=2]:0.008733,red_f1[&index=1]:0.021812)[&index=20]:4.518438)[&index=21]:8.044721,no_tail_l3[&index=5]:0.014155)[&index=23]:0.079435,no_tail_l2[&index=6]:0.013704)[&index=24]:0.085266,no_tail_l1[&index=7]:0.008807)[&index=25]:0.101988)[&index=26];
822000	-459.578	-389.538	-70.0397	((((((red2[&index=14]:0.022700,red1[&index=13]:0.011611)[&index=15]:9.325486,blue2[&index=12]:0.006996)[&index=16]:0.002985,blue1[&index=11]:0.007294)[&index=17]:16.976748,no_tail_r3[&index=10]:0.007918)[&index=18]:0.008032,no_tail_r2[&index=9]:0.022186)[&index=19]:0.031180,((no_tail_l2[&index=6]:0.002099,(no_tail_l3[&index=5]:0.097582,((blue_f1[&index=3]:0.002057,blue_f2[&index=4]:0.010966)[&index=22]:2.695159,(red_f1[&index=1]:0.004136,red_f2[&index=2]:0.003326)[&index=20]:2.020631)[&index=21]:0.818426)[&index=23]:0.054488)[&index=24]:0.019021,no_tail_l1[&index=7]:0.013930)[&index=25]:0.122233,ano_tail_r1[&index=8]:0.010543)[&index=26];
822100	-459.806	-390.673	-69.1324	(((no_tail_r3[&index=10]:0.019643,(((red1[&index=13]:0.001670,red2[&index=14]:0.014117)[&index=15]:8.051271,blue2[&index=12]:0.048354)[&index=16]:0.010273,blue1[&index=11]:0.002948)[&index=17]:6.357552)[&index=18]:0.082009,no_tail_r2[&index=9]:0.014590)[&index=19]:0.091569,ano_tail_r1[&index=8]:0.039875,(no_tail_l1[&index=7]:0.051148,((((blue_f1[&index=3]:0.000704,blue_f2[&index=4]:0.006727)[&index=22]:5.634433,(red_f1[&index=1]:0.005480,red_f2[&index=2]:0.007635)[&index=20]:0.419123)[&index=21]:6.538845,no_tail_l3[&index=5]:0.010456)[&index=23]:0.197001,no_tail_l2[&index=6]:0.002610)[&index=24]:0.050050)[&index=25]:0.103029)[&index=26];
822200	-456.035	-387.926	-68.1093	((no_tail_l1[&index=7]:0.037266,(no_tail_l2[&index=6]:0.003005,(((red_f1[&index=1]:0.001463,red_f2[&index=2]:0.004769)[&index=20]:0.392035,(blue_f2[&index=4]:0.010379,blue_f1[&index=3]:0.007219)[&index=22]:2.214164)[&index=21]:7.940027,no_tail_l3[&index=5]:0.015756)[&index=23]:0.141487)[&index=24]:0.009485)[&index=25]:0.087631,ano_tail_r1[&index=8]:0.010324,(no_tail_r2[&index=9]:0.011794,(no_tail_r3[&index=10]:0.045181,((blue2[&index=12]:0.010678,(red2[&index=14]:0.003430,red1[&index=13]:0.042376)[&index=15]:5.872070)[&index=16]:0.006166,blue1[&index=11]:0.028402)[&index=17]:5.674174)[&index=18]:0.033530)[&index=19]:0.042543)[&index=26];
822300	-470.004	-395.816	-74.1877	((no_tail_l1[&index=7]:0.000453,((no_tail_l3[&index=5]:0.043439,((blue_f1[&index=3]:0.031749,blue_f2[&index=4]:0.020967)[&index=22]:16.052817,(red_f1[&index=1]:0.026396,red_f2[&index=2]:0.006137)[&index=20]:8.589986)[&index=21]:4.728064)[&index=23]:0.139556,no_tail_l2[&index=6]:0.027391)[&index=24]:0.153357)[&index=25]:0.192235,((no_tail_r3[&index=10]:0.018866,(blue1[&index=11]:0.003517,(blue2[&index=12]:0.013238,(red1[&index=13]:0.004980,red2[&index=14]:0.015795)[&index=15]:13.156837)[&index=16]:0.022225)[&index=17]:9.582504)[&index=18]:0.105591,no_tail_r2[&index=9]:0.030316)[&index=19]:0.058786,ano_tail_r1[&index=8]:0.012397)[&index=26];
822400	-465.644	-393.209	-72.435	((no_tail_l1[&index=7]:0.062470,((((red_f1[&index=1]:0.013454,red_f2[&index=2]:0.003585)[&index=20]:7.792805,(blue_f2[&index=4]:0.022345,blue_f1[&index=3]:0.012549)[&index=22]:4.471372)[&index=21]:1.715333,no_tail_l3[&index=5]:0.018532)[&index=23]:0.055418,no_tail_l2[&index=6]:0.004146)[&index=24]:0.014540)[&index=25]:0.060922,(no_tail_r2[&index=9]:0.026244,((blue1[&index=11]:0.028103,(blue2[&index=12]:0.012200,(red1[&index=13]:0.018703,red2[&index=14]:0.012454)[&index=15]:21.455044)[&index=16]:0.038153)[&index=17]:8.161941,no_tail_r3[&index=10]:0.032088)[&index=18]:0.051788)[&index=19]:0.043432,ano_tail_r1[&index=8]:0.146452)[&index=26];
822500	-464.517	-394.969	-69.5482	(ano_tail_r1[&index=8]:0.082128,(no_tail_r2[&index=9]:0.001657,(no_tail_r3[&index=10]:0.005564,(blue1[&index=11]:0.029228,(blue2[&index=12]:0.005165,(red1[&index=13]:0.051472,red2[&index=14]:0.053172)[&index=15]:1.850181)[&index=16]:0.032354)[&index=17]:5.371857)[&index=18]:0.056749)[&index=19]:0.004424,(no_tail_l1[&index=7]:0.001820,((no_tail_l3[&index=5]:0.029348,((blue_f1[&index=3]:0.000381,blue_f2[&index=4]:0.008683)[&index=22]:9.883736,(red_f1[&index=1]:0.013173,red_f2[&index=2]:0.001851)[&index=20]:10.372815)[&index=21]:1.714351)[&index=23]:0.142136,no_tail_l2[&index=6]:0.037579)[&index=24]:0.010948)[&index=25]:0.079132)[&index=26];
822600	-459.797	-390.35	-69.4473	((no_tail_r2[&index=9]:0.023141,(((blue2[&index=12]:0.028534,(red1[&index=13]:0.036747,red2[&index=14]:0.018444)[&index=15]:4.748240)[&index=16]:0.016351,blue1[&index=11]:0.001429)[&index=17]:10.149272,no_tail_r3[&index=10]:0.050220)[&index=18]:0.043259)[&index=19]:0.005411,(((no_tail_l3[&index=5]:0.004158,((blue_f1[&index=3]:0.019538,blue_f2[&index=4]:0.035211)[&index=22]:2.264816,(red_f2[&index=2]:0.010634,red_f1[&index=1]:0.002524)[&index=20]:1.523001)[&index=21]:10.221583)[&index=23]:0.015675,no_tail_l2[&index=6]:0.010793)[&index=24]:0.005553,no_tail_l1[&index=7]:0.046973)[&index=25]:0.041815,ano_tail_r1[&index=8]:0.012184)[&index=26];
822700	-470.83	-398.279	-72.5501	((no_tail_l1[&index=7]:0.069195,(no_tail_l2[&index=6]:0.076977,(no_tail_l3[&index=5]:0.073048,((red_f2[&index=2]:0.030818,red_f1[&index=1]:0.050040)[&index=20]:10.843541,(blue_f1[&index=3]:0.029657,blue_f2[&index=4]:0.023093)[&index=22]:9.654478)[&index=21]:15.680765)[&index=23]:0.031126)[&index=24]:0.033682)[&index=25]:0.052860,ano_tail_r1[&index=8]:0.068237,(((blue1[&index=11]:0.005862,(blue2[&index=12]:0.018784,(red1[&index=13]:0.030106,red2[&index=14]:0.005937)[&index=15]:3.083970)[&index=16]:0.013734)[&index=17]:4.848470,no_tail_r3[&index=10]:0.072746)[&index=18]:0.023722,no_tail_r2[&index=9]:0.024532)[&index=19]:0.004164)[&index=26];
822800	-465.475	-394.667	-70.8081	((no_tail_l1[&index=7]:0.006006,(no_tail_l2[&index=6]:0.004780,(((blue_f2[&index=4]:0.028239,blue_f1[&index=3]:0.001586)[&index=22]:12.148256,(red_f1[&index=1]:0.021948,red_f2[&index=2]:0.000639)[&index=20]:8.108286)[&index=21]:7.299475,no_tail_l3[&index=5]:0.025904)[&index=23]:0.024548)[&index=24]:0.037838)[&index=25]:0.263008,(no_tail_r2[&index=9]:0.044962,((blue1[&index=11]:0.042117,(blue2[&index=12]:0.004333,(red2[&index=14]:0.046387,red1[&index=13]:0.037353)[&index=15]:2.882377)[&index=16]:0.043376)[&index=17]:4.972431,no_tail_r3[&index=10]:0.030117)[&index=18]:0.005496)[&index=19]:0.020554,ano_tail_r1[&index=8]:0.039501)[&index=26];
822900	-462.443	-393.049	-69.3937	(ano_tail_r1[&index=8]:0.007283,((no_tail_l2[&index=6]:0.014245,(((red_f2[&index=2]:0.019128,red_f1[&index=1]:0.014607)[&index=20]:2.466887,(blue_f1[&index=3]:0.018343,blue_f2[&index=4]:0.009524)[&index=22]:1.239101)[&index=21]:8.067519,no_tail_l3[&index=5]:0.107055)[&index=23]:0.136352)[&index=24]:0.008551,no_tail_l1[&index=7]:0.054848)[&index=25]:0.044369,(((blue1[&index=11]:0.011496,(blue2[&index=12]:0.031949,(red1[&index=13]:0.010094,red2[&index=14]:0.053418)[&index=15]:8.490194)[&index=16]:0.005260)[&index=17]:8.167655,no_tail_r3[&index=10]:0.023173)[&index=18]:0.020432,no_tail_r2[&index=9]:0.004833)[&index=19]:0.041276)[&index=26];
823000	-458.155	-386.576	-71.5787	((no_tail_r2[&index=9]:0.004556,((((red1[&index=13]:0.002936,red2[&index=14]:0.046579)[&index=15]:6.742912,blue2[&index=12]:0.040387)[&index=16]:0.017361,blue1[&index=11]:0.005283)[&index=17]:3.897733,no_tail_r3[&index=10]:0.072213)[&index=18]:0.015928)[&index=19]:0.012122,(no_tail_l1[&index=7]:0.017035,((((red_f1[&index=1]:0.005322,red_f2[&index=2]:0.003897)[&index=20]:21.249004,(blue_f1[&index=3]:0.010329,blue_f2[&index=4]:0.005144)[&index=22]:7.476123)[&index=21]:0.194703,no_tail_l3[&index=5]:0.046154)[&index=23]:0.001580,no_tail_l2[&index=6]:0.001331)[&index=24]:0.011041)[&index=25]:0.111929,ano_tail_r1[&index=8]:0.000936)[&index=26];
823100	-466.436	-396.208	-70.2282	((no_tail_l1[&index=7]:0.035052,((((red_f1[&index=1]:0.006200,red_f2[&index=2]:0.021158)[&index=20]:15.899012,(blue_f2[&index=4]:0.037746,blue_f1[&index=3]:0.046643)[&index=22]:2.027506)[&index=21]:2.797017,no_tail_l3[&index=5]:0.001403)[&index=23]:0.013772,no_tail_l2[&index=6]:0.030495)[&index=24]:0.093032)[&index=25]:0.072913,((no_tail_r3[&index=10]:0.048066,((blue2[&index=12]:0.021152,(red1[&index=13]:0.032975,red2[&index=14]:0.021178)[&index=15]:4.202670)[&index=16]:0.003151,blue1[&index=11]:0.071358)[&index=17]:7.592882)[&index=18]:0.037106,no_tail_r2[&index=9]:0.014494)[&index=19]:0.098021,ano_tail_r1[&index=8]:0.015199)[&index=26];
823200	-464.209	-394.882	-69.3272	((no_tail_r2[&index=9]:0.051344,(no_tail_r3[&index=10]:0.065323,(((red1[&index=13]:0.014100,red2[&index=14]:0.028565)[&index=15]:8.750652,blue2[&index=12]:0.005028)[&index=16]:0.018368,blue1[&index=11]:0.013562)[&index=17]:7.520260)[&index=18]:0.005066)[&index=19]:0.017759,(((((blue_f1[&index=3]:0.021318,blue_f2[&index=4]:0.018259)[&index=22]:1.638399,(red_f2[&index=2]:0.030833,red_f1[&index=1]:0.002769)[&index=20]:4.389607)[&index=21]:5.612564,no_tail_l3[&index=5]:0.099067)[&index=23]:0.121402,no_tail_l2[&index=6]:0.010579)[&index=24]:0.027734,no_tail_l1[&index=7]:0.004244)[&index=25]:0.241063,ano_tail_r1[&index=8]:0.027008)[&index=26];
823300	-466.725	-394.712	-72.0127	(ano_tail_r1[&index=8]:0.022172,(no_tail_r2[&index=9]:0.018491,(no_tail_r3[&index=10]:0.090086,(blue1[&index=11]:0.108162,((red2[&index=14]:0.005912,red1[&index=13]:0.015856)[&index=15]:7.847638,blue2[&index=12]:0.003506)[&index=16]:0.011443)[&index=17]:12.025312)[&index=18]:0.041838)[&index=19]:0.048248,(no_tail_l1[&index=7]:0.067600,(no_tail_l2[&index=6]:0.016697,(((blue_f2[&index=4]:0.004980,blue_f1[&index=3]:0.054933)[&index=22]:17.392327,(red_f1[&index=1]:0.003170,red_f2[&index=2]:0.007567)[&index=20]:3.912207)[&index=21]:0.248252,no_tail_l3[&index=5]:0.027903)[&index=23]:0.002824)[&index=24]:0.019704)[&index=25]:0.165541)[&index=26];
823400	-469.203	-400.292	-68.9116	(((no_tail_l2[&index=6]:0.104477,(no_tail_l3[&index=5]:0.038857,((red_f2[&index=2]:0.026430,red_f1[&index=1]:0.021360)[&index=20]:0.312607,(blue_f1[&index=3]:0.068092,blue_f2[&index=4]:0.012468)[&index=22]:2.764476)[&index=21]:7.486988)[&index=23]:0.037785)[&index=24]:0.048551,no_tail_l1[&index=7]:0.001679)[&index=25]:0.003624,(((((red1[&index=13]:0.009955,red2[&index=14]:0.003236)[&index=15]:4.833053,blue2[&index=12]:0.112074)[&index=16]:0.017114,blue1[&index=11]:0.004748)[&index=17]:10.515813,no_tail_r3[&index=10]:0.049317)[&index=18]:0.019127,no_tail_r2[&index=9]:0.011468)[&index=19]:0.128044,ano_tail_r1[&index=8]:0.025736)[&index=26];
823500	-460.2	-392.506	-67.6935	((((((red1[&index=13]:0.012735,red2[&index=14]:0.003477)[&index=15]:4.918418,blue2[&index=12]:0.010676)[&index=16]:0.018485,blue1[&index=11]:0.006438)[&index=17]:5.239528,no_tail_r3[&index=10]:0.029920)[&index=18]:0.084611,no_tail_r2[&index=9]:0.013764)[&index=19]:0.113393,((no_tail_l2[&index=6]:0.009299,(no_tail_l3[&index=5]:0.069248,((blue_f1[&index=3]:0.006431,blue_f2[&index=4]:0.011767)[&index=22]:7.200878,(red_f2[&index=2]:0.015350,red_f1[&index=1]:0.026778)[&index=20]:0.216481)[&index=21]:2.383367)[&index=23]:0.029833)[&index=24]:0.020097,no_tail_l1[&index=7]:0.017592)[&index=25]:0.076109,ano_tail_r1[&index=8]:0.031680)[&index=26];
823600	-466.381	-394.05	-72.331	((((((blue_f2[&index=4]:0.020187,blue_f1[&index=3]:0.008842)[&index=22]:6.827372,(red_f1[&index=1]:0.008790,red_f2[&index=2]:0.010364)[&index=20]:1.245581)[&index=21]:7.679879,no_tail_l3[&index=5]:0.009227)[&index=23]:0.023161,no_tail_l2[&index=6]:0.005154)[&index=24]:0.049536,no_tail_l1[&index=7]:0.001275)[&index=25]:0.089444,ano_tail_r1[&index=8]:0.058603,(((((red2[&index=14]:0.004158,red1[&index=13]:0.026645)[&index=15]:19.488749,blue2[&index=12]:0.066993)[&index=16]:0.074884,blue1[&index=11]:0.013019)[&index=17]:7.811981,no_tail_r3[&index=10]:0.021198)[&index=18]:0.009737,no_tail_r2[&index=9]:0.096831)[&index=19]:0.102175)[&index=26];
823700	-465.781	-397.892	-67.8887	((((blue1[&index=11]:0.016566,((red2[&index=14]:0.007524,red1[&index=13]:0.011187)[&index=15]:2.022138,blue2[&index=12]:0.018811)[&index=16]:0.013237)[&index=17]:4.142466,no_tail_r3[&index=10]:0.077552)[&index=18]:0.178054,no_tail_r2[&index=9]:0.047423)[&index=19]:0.090420,(((((blue_f1[&index=3]:0.012650,blue_f2[&index=4]:0.004827)[&index=22]:4.623301,(red_f1[&index=1]:0.011788,red_f2[&index=2]:0.010835)[&index=20]:9.786901)[&index=21]:0.085680,no_tail_l3[&index=5]:0.006129)[&index=23]:0.148419,no_tail_l2[&index=6]:0.027782)[&index=24]:0.021263,no_tail_l1[&index=7]:0.014702)[&index=25]:0.055376,ano_tail_r1[&index=8]:0.107544)[&index=26];
823800	-464.173	-392.004	-72.169	(ano_tail_r1[&index=8]:0.010415,(no_tail_r2[&index=9]:0.008197,(no_tail_r3[&index=10]:0.047480,((blue2[&index=12]:0.092951,(red1[&index=13]:0.011864,red2[&index=14]:0.013519)[&index=15]:2.987077)[&index=16]:0.040858,blue1[&index=11]:0.050330)[&index=17]:15.725800)[&index=18]:0.016652)[&index=19]:0.019860,(no_tail_l1[&index=7]:0.019519,(no_tail_l2[&index=6]:0.004248,(((red_f2[&index=2]:0.005632,red_f1[&index=1]:0.002639)[&index=20]:9.447415,(blue_f2[&index=4]:0.002666,blue_f1[&index=3]:0.007080)[&index=22]:7.894227)[&index=21]:6.242811,no_tail_l3[&index=5]:0.172022)[&index=23]:0.016151)[&index=24]:0.029175)[&index=25]:0.075424)[&index=26];
823900	-466.72	-395.383	-71.3368	(((no_tail_l2[&index=6]:0.079287,(no_tail_l3[&index=5]:0.043711,((red_f1[&index=1]:0.018845,red_f2[&index=2]:0.025917)[&index=20]:2.221059,(blue_f1[&index=3]:0.019704,blue_f2[&index=4]:0.001166)[&index=22]:10.446517)[&index=21]:2.370997)[&index=23]:0.057868)[&index=24]:0.030918,no_tail_l1[&index=7]:0.023893)[&index=25]:0.109022,ano_tail_r1[&index=8]:0.011070,(no_tail_r2[&index=9]:0.030407,(((blue2[&index=12]:0.017155,(red2[&index=14]:0.000954,red1[&index=13]:0.037511)[&index=15]:6.164748)[&index=16]:0.004034,blue1[&index=11]:0.067185)[&index=17]:16.779624,no_tail_r3[&index=10]:0.052898)[&index=18]:0.014014)[&index=19]:0.154519)[&index=26];
824000	-463.159	-390.007	-73.152	(((no_tail_l2[&index=6]:0.030980,(no_tail_l3[&index=5]:0.013620,((blue_f2[&index=4]:0.034218,blue_f1[&index=3]:0.020294)[&index=22]:1.851710,(red_f1[&index=1]:0.021020,red_f2[&index=2]:0.039397)[&index=20]:10.017482)[&index=21]:10.203867)[&index=23]:0.072610)[&index=24]:0.020953,no_tail_l1[&index=7]:0.041524)[&index=25]:0.058067,ano_tail_r1[&index=8]:0.008387,(((blue1[&index=11]:0.036419,((red1[&index=13]:0.002035,red2[&index=14]:0.001704)[&index=15]:14.214035,blue2[&index=12]:0.027961)[&index=16]:0.014763)[&index=17]:11.025775,no_tail_r3[&index=10]:0.003221)[&index=18]:0.038082,no_tail_r2[&index=9]:0.003395)[&index=19]:0.057337)[&index=26];
824100	-464.613	-394.855	-69.7589	(ano_tail_r1[&index=8]:0.014787,(((((red_f2[&index=2]:0.053051,red_f1[&index=1]:0.012573)[&index=20]:10.014642,(blue_f1[&index=3]:0.006667,blue_f2[&index=4]:0.006229)[&index=22]:3.886682)[&index=21]:5.255683,no_tail_l3[&index=5]:0.040855)[&index=23]:0.027002,no_tail_l2[&index=6]:0.041895)[&index=24]:0.015690,no_tail_l1[&index=7]:0.152711)[&index=25]:0.026825,(((blue1[&index=11]:0.006305,((red1[&index=13]:0.024277,red2[&index=14]:0.003193)[&index=15]:4.936448,blue2[&index=12]:0.024321)[&index=16]:0.011259)[&index=17]:6.100205,no_tail_r3[&index=10]:0.072286)[&index=18]:0.022486,no_tail_r2[&index=9]:0.031637)[&index=19]:0.105838)[&index=26];
824200	-467.905	-394.416	-73.4893	(ano_tail_r1[&index=8]:0.025707,(no_tail_l1[&index=7]:0.051848,(no_tail_l2[&index=6]:0.010445,(((blue_f1[&index=3]:0.003312,blue_f2[&index=4]:0.009014)[&index=22]:5.739056,(red_f2[&index=2]:0.002688,red_f1[&index=1]:0.007396)[&index=20]:11.789427)[&index=21]:11.790055,no_tail_l3[&index=5]:0.000557)[&index=23]:0.038249)[&index=24]:0.033808)[&index=25]:0.199785,(no_tail_r2[&index=9]:0.014743,(no_tail_r3[&index=10]:0.075851,(blue1[&index=11]:0.100263,(blue2[&index=12]:0.025151,(red2[&index=14]:0.030260,red1[&index=13]:0.041178)[&index=15]:3.887440)[&index=16]:0.019792)[&index=17]:15.573436)[&index=18]:0.007689)[&index=19]:0.068162)[&index=26];
824300	-464.129	-396.169	-67.9596	(((no_tail_l2[&index=6]:0.034117,(no_tail_l3[&index=5]:0.054665,((red_f2[&index=2]:0.018814,red_f1[&index=1]:0.011916)[&index=20]:1.916303,(blue_f2[&index=4]:0.010245,blue_f1[&index=3]:0.013247)[&index=22]:3.078431)[&index=21]:2.608388)[&index=23]:0.058307)[&index=24]:0.076783,no_tail_l1[&index=7]:0.118667)[&index=25]:0.058066,ano_tail_r1[&index=8]:0.002960,(((blue1[&index=11]:0.020698,(blue2[&index=12]:0.029487,(red2[&index=14]:0.008839,red1[&index=13]:0.027750)[&index=15]:8.062099)[&index=16]:0.018534)[&index=17]:5.468176,no_tail_r3[&index=10]:0.007849)[&index=18]:0.182206,no_tail_r2[&index=9]:0.004682)[&index=19]:0.005695)[&index=26];
824400	-459.098	-388.237	-70.8608	((no_tail_l1[&index=7]:0.021465,(no_tail_l2[&index=6]:0.018281,(no_tail_l3[&index=5]:0.020204,((red_f2[&index=2]:0.005887,red_f1[&index=1]:0.002232)[&index=20]:7.033519,(blue_f2[&index=4]:0.024836,blue_f1[&index=3]:0.005714)[&index=22]:1.261311)[&index=21]:4.810990)[&index=23]:0.002070)[&index=24]:0.037165)[&index=25]:0.062877,ano_tail_r1[&index=8]:0.028353,(no_tail_r2[&index=9]:0.042054,(no_tail_r3[&index=10]:0.102896,(blue1[&index=11]:0.003055,((red1[&index=13]:0.000128,red2[&index=14]:0.018195)[&index=15]:13.376825,blue2[&index=12]:0.019462)[&index=16]:0.040771)[&index=17]:9.354267)[&index=18]:0.037707)[&index=19]:0.072851)[&index=26];
824500	-463.515	-395.027	-68.4884	((((no_tail_l3[&index=5]:0.100376,((blue_f1[&index=3]:0.001887,blue_f2[&index=4]:0.027790)[&index=22]:6.398854,(red_f1[&index=1]:0.005615,red_f2[&index=2]:0.031056)[&index=20]:3.813200)[&index=21]:1.373517)[&index=23]:0.037518,no_tail_l2[&index=6]:0.029914)[&index=24]:0.033251,no_tail_l1[&index=7]:0.014820)[&index=25]:0.081349,ano_tail_r1[&index=8]:0.035618,(((((red1[&index=13]:0.052322,red2[&index=14]:0.016108)[&index=15]:2.582915,blue2[&index=12]:0.049053)[&index=16]:0.009053,blue1[&index=11]:0.006851)[&index=17]:9.611831,no_tail_r3[&index=10]:0.036265)[&index=18]:0.009267,no_tail_r2[&index=9]:0.003891)[&index=19]:0.178491)[&index=26];
824600	-464.777	-392.058	-72.7185	((no_tail_l1[&index=7]:0.073492,(no_tail_l2[&index=6]:0.023062,(((blue_f1[&index=3]:0.015573,blue_f2[&index=4]:0.016664)[&index=22]:4.069472,(red_f2[&index=2]:0.003140,red_f1[&index=1]:0.009034)[&index=20]:9.462973)[&index=21]:12.587678,no_tail_l3[&index=5]:0.009563)[&index=23]:0.010671)[&index=24]:0.023413)[&index=25]:0.078502,(((((red2[&index=14]:0.026083,red1[&index=13]:0.001809)[&index=15]:5.954231,blue2[&index=12]:0.008480)[&index=16]:0.038657,blue1[&index=11]:0.015062)[&index=17]:12.951745,no_tail_r3[&index=10]:0.120334)[&index=18]:0.157886,no_tail_r2[&index=9]:0.006656)[&index=19]:0.017873,ano_tail_r1[&index=8]:0.009296)[&index=26];
824700	-461.524	-392.022	-69.5015	(ano_tail_r1[&index=8]:0.022940,((no_tail_l2[&index=6]:0.023899,(((red_f1[&index=1]:0.003108,red_f2[&index=2]:0.026962)[&index=20]:12.250305,(blue_f1[&index=3]:0.080139,blue_f2[&index=4]:0.015296)[&index=22]:2.839735)[&index=21]:2.661261,no_tail_l3[&index=5]:0.011993)[&index=23]:0.009462)[&index=24]:0.072269,no_tail_l1[&index=7]:0.008770)[&index=25]:0.043358,(no_tail_r2[&index=9]:0.029974,(no_tail_r3[&index=10]:0.038359,((blue2[&index=12]:0.021641,(red2[&index=14]:0.051799,red1[&index=13]:0.001592)[&index=15]:4.561844)[&index=16]:0.002746,blue1[&index=11]:0.002350)[&index=17]:6.743394)[&index=18]:0.016032)[&index=19]:0.067099)[&index=26];
824800	-459.595	-387.19	-72.4047	(ano_tail_r1[&index=8]:0.006677,((((blue2[&index=12]:0.015605,(red2[&index=14]:0.030190,red1[&index=13]:0.008341)[&index=15]:17.423003)[&index=16]:0.008457,blue1[&index=11]:0.018245)[&index=17]:6.257284,no_tail_r3[&index=10]:0.039638)[&index=18]:0.065200,no_tail_r2[&index=9]:0.036153)[&index=19]:0.023247,(((no_tail_l3[&index=5]:0.018788,((red_f2[&index=2]:0.004889,red_f1[&index=1]:0.001281)[&index=20]:5.690503,(blue_f2[&index=4]:0.000094,blue_f1[&index=3]:0.004042)[&index=22]:5.053125)[&index=21]:9.192411)[&index=23]:0.024334,no_tail_l2[&index=6]:0.041055)[&index=24]:0.035411,no_tail_l1[&index=7]:0.079513)[&index=25]:0.045016)[&index=26];
824900	-463.749	-395.234	-68.5153	(ano_tail_r1[&index=8]:0.051366,((no_tail_r3[&index=10]:0.071004,(blue1[&index=11]:0.015537,(blue2[&index=12]:0.058720,(red2[&index=14]:0.020923,red1[&index=13]:0.019500)[&index=15]:1.952632)[&index=16]:0.064402)[&index=17]:6.426815)[&index=18]:0.020562,no_tail_r2[&index=9]:0.018956)[&index=19]:0.039836,((no_tail_l2[&index=6]:0.001828,(((red_f1[&index=1]:0.002277,red_f2[&index=2]:0.017008)[&index=20]:2.934479,(blue_f2[&index=4]:0.006182,blue_f1[&index=3]:0.011173)[&index=22]:6.956684)[&index=21]:5.662545,no_tail_l3[&index=5]:0.022945)[&index=23]:0.012519)[&index=24]:0.210246,no_tail_l1[&index=7]:0.018700)[&index=25]:0.058804)[&index=26];
825000	-470.755	-396.31	-74.4449	((no_tail_l1[&index=7]:0.009986,(no_tail_l2[&index=6]:0.032285,(((red_f2[&index=2]:0.005571,red_f1[&index=1]:0.054899)[&index=20]:10.183194,(blue_f2[&index=4]:0.028073,blue_f1[&index=3]:0.000270)[&index=22]:9.345229)[&index=21]:8.921033,no_tail_l3[&index=5]:0.087469)[&index=23]:0.080817)[&index=24]:0.035574)[&index=25]:0.084747,ano_tail_r1[&index=8]:0.143048,(no_tail_r2[&index=9]:0.008751,(no_tail_r3[&index=10]:0.010370,(((red2[&index=14]:0.036441,red1[&index=13]:0.015116)[&index=15]:13.920095,blue2[&index=12]:0.045096)[&index=16]:0.007787,blue1[&index=11]:0.016459)[&index=17]:11.179746)[&index=18]:0.052213)[&index=19]:0.019296)[&index=26];
825100	-468.523	-397.836	-70.6869	(ano_tail_r1[&index=8]:0.014663,(no_tail_r2[&index=9]:0.045305,(no_tail_r3[&index=10]:0.021335,((blue2[&index=12]:0.003097,(red2[&index=14]:0.006097,red1[&index=13]:0.015706)[&index=15]:9.215628)[&index=16]:0.009941,blue1[&index=11]:0.012925)[&index=17]:11.915809)[&index=18]:0.252510)[&index=19]:0.037152,(no_tail_l1[&index=7]:0.037337,((((blue_f1[&index=3]:0.001063,blue_f2[&index=4]:0.053985)[&index=22]:8.790495,(red_f2[&index=2]:0.015933,red_f1[&index=1]:0.053924)[&index=20]:3.869565)[&index=21]:0.878401,no_tail_l3[&index=5]:0.044367)[&index=23]:0.037508,no_tail_l2[&index=6]:0.056555)[&index=24]:0.054233)[&index=25]:0.090143)[&index=26];
825200	-465.378	-394.881	-70.4969	(((no_tail_l2[&index=6]:0.024016,(no_tail_l3[&index=5]:0.049908,((red_f1[&index=1]:0.052618,red_f2[&index=2]:0.017108)[&index=20]:0.537421,(blue_f1[&index=3]:0.038676,blue_f2[&index=4]:0.014851)[&index=22]:10.805728)[&index=21]:7.215427)[&index=23]:0.052340)[&index=24]:0.096990,no_tail_l1[&index=7]:0.013264)[&index=25]:0.036457,(no_tail_r2[&index=9]:0.011483,(no_tail_r3[&index=10]:0.007616,(blue1[&index=11]:0.008043,((red1[&index=13]:0.031069,red2[&index=14]:0.016621)[&index=15]:10.259521,blue2[&index=12]:0.013907)[&index=16]:0.018645)[&index=17]:5.058595)[&index=18]:0.114147)[&index=19]:0.065426,ano_tail_r1[&index=8]:0.023587)[&index=26];
825300	-463.537	-393.733	-69.8041	(ano_tail_r1[&index=8]:0.065039,(no_tail_l1[&index=7]:0.001930,((((blue_f2[&index=4]:0.024462,blue_f1[&index=3]:0.023700)[&index=22]:5.963625,(red_f2[&index=2]:0.013920,red_f1[&index=1]:0.001546)[&index=20]:5.343415)[&index=21]:10.385495,no_tail_l3[&index=5]:0.049873)[&index=23]:0.029368,no_tail_l2[&index=6]:0.016250)[&index=24]:0.013245)[&index=25]:0.051260,(((blue1[&index=11]:0.001824,((red2[&index=14]:0.000485,red1[&index=13]:0.038153)[&index=15]:2.710470,blue2[&index=12]:0.050384)[&index=16]:0.003183)[&index=17]:6.005729,no_tail_r3[&index=10]:0.027383)[&index=18]:0.134615,no_tail_r2[&index=9]:0.054695)[&index=19]:0.109370)[&index=26];
825400	-461.109	-388.899	-72.2105	(((no_tail_l2[&index=6]:0.008099,(((blue_f1[&index=3]:0.004810,blue_f2[&index=4]:0.004545)[&index=22]:16.170794,(red_f1[&index=1]:0.014467,red_f2[&index=2]:0.027376)[&index=20]:5.865824)[&index=21]:1.156857,no_tail_l3[&index=5]:0.071396)[&index=23]:0.006463)[&index=24]:0.016325,no_tail_l1[&index=7]:0.020661)[&index=25]:0.017353,ano_tail_r1[&index=8]:0.019514,(no_tail_r2[&index=9]:0.066520,(no_tail_r3[&index=10]:0.012920,(blue1[&index=11]:0.037031,(blue2[&index=12]:0.011503,(red1[&index=13]:0.000965,red2[&index=14]:0.002394)[&index=15]:7.646954)[&index=16]:0.043105)[&index=17]:11.885926)[&index=18]:0.031651)[&index=19]:0.007871)[&index=26];
825500	-460.32	-387.773	-72.5471	(ano_tail_r1[&index=8]:0.017232,(no_tail_l1[&index=7]:0.005318,(no_tail_l2[&index=6]:0.000169,(((red_f1[&index=1]:0.030327,red_f2[&index=2]:0.004638)[&index=20]:0.702707,(blue_f2[&index=4]:0.049649,blue_f1[&index=3]:0.018568)[&index=22]:14.987571)[&index=21]:10.631807,no_tail_l3[&index=5]:0.038390)[&index=23]:0.006467)[&index=24]:0.035078)[&index=25]:0.067457,(no_tail_r2[&index=9]:0.021391,(no_tail_r3[&index=10]:0.016467,((blue2[&index=12]:0.010070,(red1[&index=13]:0.000200,red2[&index=14]:0.003952)[&index=15]:14.598037)[&index=16]:0.014189,blue1[&index=11]:0.028878)[&index=17]:3.475254)[&index=18]:0.044714)[&index=19]:0.025711)[&index=26];
825600	-462.671	-392.481	-70.1903	(((no_tail_r3[&index=10]:0.005426,(blue1[&index=11]:0.031204,(blue2[&index=12]:0.019652,(red2[&index=14]:0.025097,red1[&index=13]:0.008741)[&index=15]:2.776927)[&index=16]:0.000104)[&index=17]:19.242975)[&index=18]:0.041638,no_tail_r2[&index=9]:0.057166)[&index=19]:0.052165,ano_tail_r1[&index=8]:0.048254,((no_tail_l2[&index=6]:0.034276,(no_tail_l3[&index=5]:0.156970,((blue_f1[&index=3]:0.006460,blue_f2[&index=4]:0.003055)[&index=22]:4.375742,(red_f2[&index=2]:0.003317,red_f1[&index=1]:0.007436)[&index=20]:3.929034)[&index=21]:1.992660)[&index=23]:0.104325)[&index=24]:0.036661,no_tail_l1[&index=7]:0.030436)[&index=25]:0.060868)[&index=26];
825700	-468.885	-399.362	-69.5237	((no_tail_l1[&index=7]:0.022876,((no_tail_l3[&index=5]:0.062181,((blue_f2[&index=4]:0.003708,blue_f1[&index=3]:0.017247)[&index=22]:15.428991,(red_f2[&index=2]:0.021546,red_f1[&index=1]:0.004216)[&index=20]:0.926135)[&index=21]:3.939619)[&index=23]:0.012448,no_tail_l2[&index=6]:0.091701)[&index=24]:0.001308)[&index=25]:0.085604,ano_tail_r1[&index=8]:0.014284,(((blue1[&index=11]:0.021290,(blue2[&index=12]:0.020110,(red2[&index=14]:0.004171,red1[&index=13]:0.050517)[&index=15]:3.280114)[&index=16]:0.001298)[&index=17]:5.240789,no_tail_r3[&index=10]:0.036661)[&index=18]:0.050165,no_tail_r2[&index=9]:0.127483)[&index=19]:0.252920)[&index=26];
825800	-468.205	-399.398	-68.807	((no_tail_l1[&index=7]:0.024184,((no_tail_l3[&index=5]:0.059809,((blue_f2[&index=4]:0.061431,blue_f1[&index=3]:0.010802)[&index=22]:9.347404,(red_f1[&index=1]:0.002606,red_f2[&index=2]:0.027960)[&index=20]:4.753638)[&index=21]:1.084609)[&index=23]:0.003324,no_tail_l2[&index=6]:0.013081)[&index=24]:0.090649)[&index=25]:0.203812,(no_tail_r2[&index=9]:0.022546,(no_tail_r3[&index=10]:0.098789,(blue1[&index=11]:0.015509,((red2[&index=14]:0.008840,red1[&index=13]:0.045163)[&index=15]:4.657333,blue2[&index=12]:0.091295)[&index=16]:0.043899)[&index=17]:5.427667)[&index=18]:0.016033)[&index=19]:0.015880,ano_tail_r1[&index=8]:0.007772)[&index=26];
825900	-462.34	-392.955	-69.385	((no_tail_r2[&index=9]:0.004219,((blue1[&index=11]:0.024190,((red1[&index=13]:0.006000,red2[&index=14]:0.011543)[&index=15]:8.997159,blue2[&index=12]:0.005920)[&index=16]:0.050458)[&index=17]:8.858556,no_tail_r3[&index=10]:0.047252)[&index=18]:0.029867)[&index=19]:0.035806,((no_tail_l2[&index=6]:0.052240,(no_tail_l3[&index=5]:0.130874,((red_f2[&index=2]:0.015180,red_f1[&index=1]:0.000453)[&index=20]:1.146699,(blue_f1[&index=3]:0.079061,blue_f2[&index=4]:0.003441)[&index=22]:5.491089)[&index=21]:3.865315)[&index=23]:0.001141)[&index=24]:0.102465,no_tail_l1[&index=7]:0.005706)[&index=25]:0.039409,ano_tail_r1[&index=8]:0.019974)[&index=26];
826000	-464.311	-393.838	-70.4724	((no_tail_r2[&index=9]:0.000114,(no_tail_r3[&index=10]:0.054580,(((red2[&index=14]:0.006030,red1[&index=13]:0.002362)[&index=15]:4.288857,blue2[&index=12]:0.007168)[&index=16]:0.004261,blue1[&index=11]:0.003889)[&index=17]:11.333901)[&index=18]:0.154620)[&index=19]:0.055951,ano_tail_r1[&index=8]:0.009574,(((((blue_f2[&index=4]:0.036339,blue_f1[&index=3]:0.023042)[&index=22]:11.295533,(red_f1[&index=1]:0.015930,red_f2[&index=2]:0.025450)[&index=20]:3.984808)[&index=21]:2.832507,no_tail_l3[&index=5]:0.082599)[&index=23]:0.058716,no_tail_l2[&index=6]:0.019603)[&index=24]:0.015135,no_tail_l1[&index=7]:0.095957)[&index=25]:0.054296)[&index=26];
826100	-465.7	-394.678	-71.0226	(ano_tail_r1[&index=8]:0.016588,(no_tail_l1[&index=7]:0.041883,((((red_f1[&index=1]:0.010825,red_f2[&index=2]:0.000218)[&index=20]:2.610495,(blue_f1[&index=3]:0.022408,blue_f2[&index=4]:0.011659)[&index=22]:3.369286)[&index=21]:6.787044,no_tail_l3[&index=5]:0.040625)[&index=23]:0.112654,no_tail_l2[&index=6]:0.019442)[&index=24]:0.163481)[&index=25]:0.051673,(no_tail_r2[&index=9]:0.009497,(no_tail_r3[&index=10]:0.050155,(((red2[&index=14]:0.011610,red1[&index=13]:0.017715)[&index=15]:2.824568,blue2[&index=12]:0.060247)[&index=16]:0.017325,blue1[&index=11]:0.046550)[&index=17]:20.830775)[&index=18]:0.000374)[&index=19]:0.084927)[&index=26];
826200	-462.268	-394.56	-67.7078	((no_tail_r2[&index=9]:0.035197,((blue1[&index=11]:0.004196,(blue2[&index=12]:0.006074,(red2[&index=14]:0.018870,red1[&index=13]:0.025897)[&index=15]:5.226503)[&index=16]:0.009793)[&index=17]:5.237904,no_tail_r3[&index=10]:0.094112)[&index=18]:0.072434)[&index=19]:0.156742,ano_tail_r1[&index=8]:0.012575,((no_tail_l2[&index=6]:0.044949,(((red_f2[&index=2]:0.026667,red_f1[&index=1]:0.005525)[&index=20]:2.411507,(blue_f2[&index=4]:0.044657,blue_f1[&index=3]:0.004670)[&index=22]:0.764603)[&index=21]:6.222256,no_tail_l3[&index=5]:0.022809)[&index=23]:0.036924)[&index=24]:0.047216,no_tail_l1[&index=7]:0.021202)[&index=25]:0.084593)[&index=26];
826300	-461.955	-393.057	-68.8983	(((no_tail_l2[&index=6]:0.014568,(no_tail_l3[&index=5]:0.005860,((red_f2[&index=2]:0.006006,red_f1[&index=1]:0.008412)[&index=20]:2.288141,(blue_f1[&index=3]:0.024155,blue_f2[&index=4]:0.045922)[&index=22]:3.733677)[&index=21]:5.377017)[&index=23]:0.049286)[&index=24]:0.078553,no_tail_l1[&index=7]:0.052033)[&index=25]:0.053722,ano_tail_r1[&index=8]:0.003688,(no_tail_r2[&index=9]:0.019478,(no_tail_r3[&index=10]:0.035583,(blue1[&index=11]:0.051546,(blue2[&index=12]:0.007842,(red2[&index=14]:0.024652,red1[&index=13]:0.018950)[&index=15]:3.316156)[&index=16]:0.000527)[&index=17]:11.168676)[&index=18]:0.084529)[&index=19]:0.121694)[&index=26];
826400	-471.001	-400.939	-70.0617	((((no_tail_l3[&index=5]:0.117874,((red_f1[&index=1]:0.007057,red_f2[&index=2]:0.004606)[&index=20]:7.457119,(blue_f1[&index=3]:0.010737,blue_f2[&index=4]:0.003717)[&index=22]:6.252870)[&index=21]:1.384258)[&index=23]:0.058710,no_tail_l2[&index=6]:0.065667)[&index=24]:0.087427,no_tail_l1[&index=7]:0.186359)[&index=25]:0.229245,ano_tail_r1[&index=8]:0.036745,(no_tail_r2[&index=9]:0.023886,(no_tail_r3[&index=10]:0.001684,((blue2[&index=12]:0.023963,(red2[&index=14]:0.028394,red1[&index=13]:0.001889)[&index=15]:3.361502)[&index=16]:0.023795,blue1[&index=11]:0.048784)[&index=17]:12.843158)[&index=18]:0.083909)[&index=19]:0.063931)[&index=26];
826500	-464.32	-393.205	-71.1148	((no_tail_r2[&index=9]:0.004465,(no_tail_r3[&index=10]:0.020890,(blue1[&index=11]:0.007481,((red1[&index=13]:0.003705,red2[&index=14]:0.029118)[&index=15]:17.150673,blue2[&index=12]:0.062237)[&index=16]:0.014318)[&index=17]:11.156966)[&index=18]:0.007074)[&index=19]:0.083165,((no_tail_l2[&index=6]:0.030073,(((red_f1[&index=1]:0.064523,red_f2[&index=2]:0.003968)[&index=20]:3.334591,(blue_f2[&index=4]:0.022022,blue_f1[&index=3]:0.013975)[&index=22]:2.339796)[&index=21]:3.119537,no_tail_l3[&index=5]:0.056227)[&index=23]:0.053533)[&index=24]:0.046413,no_tail_l1[&index=7]:0.007206)[&index=25]:0.015091,ano_tail_r1[&index=8]:0.025854)[&index=26];
826600	-477.31	-401.218	-76.0918	(((no_tail_r3[&index=10]:0.040690,(blue1[&index=11]:0.025027,((red1[&index=13]:0.052227,red2[&index=14]:0.042138)[&index=15]:12.131416,blue2[&index=12]:0.002163)[&index=16]:0.008916)[&index=17]:31.435235)[&index=18]:0.012981,no_tail_r2[&index=9]:0.024796)[&index=19]:0.071921,ano_tail_r1[&index=8]:0.032984,(((no_tail_l3[&index=5]:0.164540,((blue_f1[&index=3]:0.006633,blue_f2[&index=4]:0.042713)[&index=22]:0.530009,(red_f1[&index=1]:0.006756,red_f2[&index=2]:0.037108)[&index=20]:14.513572)[&index=21]:3.203764)[&index=23]:0.057367,no_tail_l2[&index=6]:0.016774)[&index=24]:0.002715,no_tail_l1[&index=7]:0.080346)[&index=25]:0.015183)[&index=26];
826700	-459.734	-388.131	-71.6037	(((no_tail_r3[&index=10]:0.054507,((blue2[&index=12]:0.006360,(red2[&index=14]:0.008628,red1[&index=13]:0.009591)[&index=15]:6.872555)[&index=16]:0.045890,blue1[&index=11]:0.022837)[&index=17]:9.295694)[&index=18]:0.003662,no_tail_r2[&index=9]:0.007714)[&index=19]:0.067510,ano_tail_r1[&index=8]:0.118811,((no_tail_l2[&index=6]:0.044223,(((blue_f2[&index=4]:0.003255,blue_f1[&index=3]:0.011490)[&index=22]:7.490286,(red_f2[&index=2]:0.001594,red_f1[&index=1]:0.010711)[&index=20]:8.863420)[&index=21]:7.020582,no_tail_l3[&index=5]:0.024423)[&index=23]:0.013221)[&index=24]:0.035989,no_tail_l1[&index=7]:0.006262)[&index=25]:0.078030)[&index=26];
826800	-462.848	-389.602	-73.2457	(ano_tail_r1[&index=8]:0.018895,(no_tail_l1[&index=7]:0.004495,((no_tail_l3[&index=5]:0.004954,((red_f1[&index=1]:0.041942,red_f2[&index=2]:0.046556)[&index=20]:6.455332,(blue_f1[&index=3]:0.007520,blue_f2[&index=4]:0.000724)[&index=22]:24.774170)[&index=21]:2.609888)[&index=23]:0.011279,no_tail_l2[&index=6]:0.007508)[&index=24]:0.042010)[&index=25]:0.125646,(no_tail_r2[&index=9]:0.013682,((blue1[&index=11]:0.010937,((red1[&index=13]:0.022546,red2[&index=14]:0.035365)[&index=15]:5.715504,blue2[&index=12]:0.016873)[&index=16]:0.013908)[&index=17]:8.263155,no_tail_r3[&index=10]:0.011952)[&index=18]:0.004501)[&index=19]:0.068276)[&index=26];
826900	-466.013	-395.112	-70.901	((no_tail_l1[&index=7]:0.001884,(no_tail_l2[&index=6]:0.016586,(no_tail_l3[&index=5]:0.073358,((red_f2[&index=2]:0.014440,red_f1[&index=1]:0.018255)[&index=20]:1.083189,(blue_f1[&index=3]:0.013367,blue_f2[&index=4]:0.026645)[&index=22]:10.009860)[&index=21]:7.870215)[&index=23]:0.017217)[&index=24]:0.029716)[&index=25]:0.299881,(no_tail_r2[&index=9]:0.073431,((((red1[&index=13]:0.026742,red2[&index=14]:0.002015)[&index=15]:1.877415,blue2[&index=12]:0.006264)[&index=16]:0.019318,blue1[&index=11]:0.029242)[&index=17]:14.921466,no_tail_r3[&index=10]:0.030118)[&index=18]:0.047553)[&index=19]:0.089979,ano_tail_r1[&index=8]:0.005787)[&index=26];
827000	-463.166	-392.126	-71.0402	(((no_tail_r3[&index=10]:0.019497,((blue2[&index=12]:0.022788,(red1[&index=13]:0.000041,red2[&index=14]:0.003413)[&index=15]:7.679589)[&index=16]:0.058407,blue1[&index=11]:0.013911)[&index=17]:11.550255)[&index=18]:0.020672,no_tail_r2[&index=9]:0.049446)[&index=19]:0.051576,ano_tail_r1[&index=8]:0.021384,(no_tail_l1[&index=7]:0.096626,(no_tail_l2[&index=6]:0.006280,(((blue_f1[&index=3]:0.010704,blue_f2[&index=4]:0.030617)[&index=22]:3.504092,(red_f1[&index=1]:0.011535,red_f2[&index=2]:0.010760)[&index=20]:8.374725)[&index=21]:5.454842,no_tail_l3[&index=5]:0.022293)[&index=23]:0.045766)[&index=24]:0.041598)[&index=25]:0.199356)[&index=26];
827100	-465.369	-396.218	-69.1516	((no_tail_l1[&index=7]:0.092270,(no_tail_l2[&index=6]:0.104667,(no_tail_l3[&index=5]:0.075776,((blue_f1[&index=3]:0.030112,blue_f2[&index=4]:0.023356)[&index=22]:5.564800,(red_f1[&index=1]:0.000367,red_f2[&index=2]:0.057310)[&index=20]:11.154899)[&index=21]:0.489188)[&index=23]:0.000752)[&index=24]:0.021592)[&index=25]:0.038303,ano_tail_r1[&index=8]:0.013842,(((((red2[&index=14]:0.019993,red1[&index=13]:0.009029)[&index=15]:2.693335,blue2[&index=12]:0.009661)[&index=16]:0.036544,blue1[&index=11]:0.030325)[&index=17]:7.244601,no_tail_r3[&index=10]:0.071990)[&index=18]:0.008737,no_tail_r2[&index=9]:0.001500)[&index=19]:0.063820)[&index=26];
827200	-465.771	-396.964	-68.8062	(((no_tail_l2[&index=6]:0.015980,(no_tail_l3[&index=5]:0.021935,((red_f1[&index=1]:0.085606,red_f2[&index=2]:0.006095)[&index=20]:1.136811,(blue_f2[&index=4]:0.005750,blue_f1[&index=3]:0.008649)[&index=22]:3.349212)[&index=21]:2.552238)[&index=23]:0.144076)[&index=24]:0.088050,no_tail_l1[&index=7]:0.024574)[&index=25]:0.058677,ano_tail_r1[&index=8]:0.025944,(((blue1[&index=11]:0.012235,(blue2[&index=12]:0.008861,(red1[&index=13]:0.005277,red2[&index=14]:0.003138)[&index=15]:5.150433)[&index=16]:0.035861)[&index=17]:13.120067,no_tail_r3[&index=10]:0.150851)[&index=18]:0.019024,no_tail_r2[&index=9]:0.065399)[&index=19]:0.035146)[&index=26];
827300	-454.361	-385.251	-69.1099	((no_tail_r2[&index=9]:0.005578,((blue1[&index=11]:0.004245,((red2[&index=14]:0.020169,red1[&index=13]:0.026852)[&index=15]:4.689803,blue2[&index=12]:0.003968)[&index=16]:0.017882)[&index=17]:11.104450,no_tail_r3[&index=10]:0.015479)[&index=18]:0.002403)[&index=19]:0.056233,(no_tail_l1[&index=7]:0.028524,(no_tail_l2[&index=6]:0.021219,(((red_f2[&index=2]:0.007275,red_f1[&index=1]:0.001176)[&index=20]:4.676230,(blue_f1[&index=3]:0.002315,blue_f2[&index=4]:0.015313)[&index=22]:0.030911)[&index=21]:6.725965,no_tail_l3[&index=5]:0.066426)[&index=23]:0.022234)[&index=24]:0.066166)[&index=25]:0.034875,ano_tail_r1[&index=8]:0.003008)[&index=26];
827400	-466.759	-395.636	-71.1233	(((no_tail_l2[&index=6]:0.046698,(no_tail_l3[&index=5]:0.122963,((red_f2[&index=2]:0.003492,red_f1[&index=1]:0.001721)[&index=20]:8.697688,(blue_f2[&index=4]:0.042809,blue_f1[&index=3]:0.040507)[&index=22]:9.260460)[&index=21]:0.255562)[&index=23]:0.006623)[&index=24]:0.068377,no_tail_l1[&index=7]:0.054056)[&index=25]:0.062141,ano_tail_r1[&index=8]:0.003225,(((((red2[&index=14]:0.043855,red1[&index=13]:0.000994)[&index=15]:12.705191,blue2[&index=12]:0.050818)[&index=16]:0.032774,blue1[&index=11]:0.011902)[&index=17]:6.034003,no_tail_r3[&index=10]:0.047546)[&index=18]:0.036444,no_tail_r2[&index=9]:0.033316)[&index=19]:0.052170)[&index=26];
827500	-463.553	-391.222	-72.3307	(ano_tail_r1[&index=8]:0.071994,(no_tail_r2[&index=9]:0.034534,(no_tail_r3[&index=10]:0.011551,(blue1[&index=11]:0.003789,(blue2[&index=12]:0.028414,(red2[&index=14]:0.003008,red1[&index=13]:0.017620)[&index=15]:4.820348)[&index=16]:0.011619)[&index=17]:15.569354)[&index=18]:0.081622)[&index=19]:0.079808,((no_tail_l2[&index=6]:0.000412,(((blue_f2[&index=4]:0.018064,blue_f1[&index=3]:0.005344)[&index=22]:2.671804,(red_f2[&index=2]:0.047807,red_f1[&index=1]:0.002931)[&index=20]:13.405994)[&index=21]:6.596465,no_tail_l3[&index=5]:0.051514)[&index=23]:0.009985)[&index=24]:0.104058,no_tail_l1[&index=7]:0.038153)[&index=25]:0.066175)[&index=26];
827600	-463.589	-392.358	-71.2312	((no_tail_r2[&index=9]:0.073993,(no_tail_r3[&index=10]:0.075245,(blue1[&index=11]:0.033719,((red2[&index=14]:0.008037,red1[&index=13]:0.015386)[&index=15]:1.549241,blue2[&index=12]:0.019935)[&index=16]:0.002133)[&index=17]:5.715503)[&index=18]:0.040969)[&index=19]:0.031362,(((no_tail_l3[&index=5]:0.013001,((red_f2[&index=2]:0.004519,red_f1[&index=1]:0.000625)[&index=20]:5.628536,(blue_f1[&index=3]:0.034133,blue_f2[&index=4]:0.000446)[&index=22]:16.070582)[&index=21]:8.620259)[&index=23]:0.081794,no_tail_l2[&index=6]:0.083726)[&index=24]:0.061007,no_tail_l1[&index=7]:0.000040)[&index=25]:0.078440,ano_tail_r1[&index=8]:0.012508)[&index=26];
827700	-465.992	-396.683	-69.3091	((((no_tail_l3[&index=5]:0.006952,((blue_f2[&index=4]:0.029172,blue_f1[&index=3]:0.006173)[&index=22]:4.469499,(red_f1[&index=1]:0.083951,red_f2[&index=2]:0.006618)[&index=20]:9.831794)[&index=21]:0.593061)[&index=23]:0.032303,no_tail_l2[&index=6]:0.008461)[&index=24]:0.025737,no_tail_l1[&index=7]:0.018278)[&index=25]:0.030991,ano_tail_r1[&index=8]:0.040101,(no_tail_r2[&index=9]:0.011793,(no_tail_r3[&index=10]:0.062723,(blue1[&index=11]:0.021149,(blue2[&index=12]:0.052766,(red2[&index=14]:0.044077,red1[&index=13]:0.037677)[&index=15]:6.419994)[&index=16]:0.003811)[&index=17]:6.691944)[&index=18]:0.077167)[&index=19]:0.038394)[&index=26];
827800	-466.21	-393.046	-73.1637	(((no_tail_r3[&index=10]:0.045020,(blue1[&index=11]:0.048396,(blue2[&index=12]:0.031159,(red2[&index=14]:0.005410,red1[&index=13]:0.000141)[&index=15]:7.733982)[&index=16]:0.001428)[&index=17]:14.008415)[&index=18]:0.014336,no_tail_r2[&index=9]:0.015420)[&index=19]:0.029116,(no_tail_l1[&index=7]:0.012083,(no_tail_l2[&index=6]:0.036314,(((blue_f2[&index=4]:0.035091,blue_f1[&index=3]:0.013725)[&index=22]:4.125793,(red_f2[&index=2]:0.021316,red_f1[&index=1]:0.042088)[&index=20]:14.349079)[&index=21]:7.059337,no_tail_l3[&index=5]:0.077328)[&index=23]:0.013533)[&index=24]:0.034742)[&index=25]:0.051446,ano_tail_r1[&index=8]:0.112979)[&index=26];
827900	-460.419	-391.599	-68.82	((no_tail_r2[&index=9]:0.009008,(no_tail_r3[&index=10]:0.019831,(blue1[&index=11]:0.005657,(blue2[&index=12]:0.029728,(red2[&index=14]:0.022621,red1[&index=13]:0.003618)[&index=15]:11.239644)[&index=16]:0.037177)[&index=17]:3.755910)[&index=18]:0.079214)[&index=19]:0.052410,((no_tail_l2[&index=6]:0.004080,(no_tail_l3[&index=5]:0.016472,((blue_f1[&index=3]:0.000290,blue_f2[&index=4]:0.016534)[&index=22]:1.689582,(red_f2[&index=2]:0.027062,red_f1[&index=1]:0.010416)[&index=20]:3.788993)[&index=21]:5.077381)[&index=23]:0.069151)[&index=24]:0.011017,no_tail_l1[&index=7]:0.076299)[&index=25]:0.118645,ano_tail_r1[&index=8]:0.038072)[&index=26];
828000	-458.609	-390.095	-68.5143	(ano_tail_r1[&index=8]:0.044302,((no_tail_l2[&index=6]:0.073544,(((blue_f2[&index=4]:0.003749,blue_f1[&index=3]:0.007969)[&index=22]:6.592884,(red_f2[&index=2]:0.002254,red_f1[&index=1]:0.000589)[&index=20]:0.110026)[&index=21]:5.076448,no_tail_l3[&index=5]:0.002918)[&index=23]:0.081598)[&index=24]:0.062742,no_tail_l1[&index=7]:0.036553)[&index=25]:0.035992,((no_tail_r3[&index=10]:0.013719,((blue2[&index=12]:0.005394,(red1[&index=13]:0.012124,red2[&index=14]:0.001031)[&index=15]:4.428156)[&index=16]:0.024862,blue1[&index=11]:0.039364)[&index=17]:7.824884)[&index=18]:0.006824,no_tail_r2[&index=9]:0.035254)[&index=19]:0.147175)[&index=26];
828100	-460.561	-390.382	-70.1781	(ano_tail_r1[&index=8]:0.010081,((no_tail_r3[&index=10]:0.095948,((blue2[&index=12]:0.012936,(red2[&index=14]:0.019213,red1[&index=13]:0.005501)[&index=15]:4.528198)[&index=16]:0.008781,blue1[&index=11]:0.015098)[&index=17]:5.209651)[&index=18]:0.127254,no_tail_r2[&index=9]:0.041147)[&index=19]:0.034424,(no_tail_l1[&index=7]:0.000750,(no_tail_l2[&index=6]:0.033299,(no_tail_l3[&index=5]:0.026292,((red_f1[&index=1]:0.013492,red_f2[&index=2]:0.008964)[&index=20]:11.884207,(blue_f2[&index=4]:0.004971,blue_f1[&index=3]:0.023155)[&index=22]:7.693174)[&index=21]:3.022326)[&index=23]:0.011719)[&index=24]:0.012795)[&index=25]:0.146178)[&index=26];
828200	-459.101	-390.604	-68.4974	((no_tail_l1[&index=7]:0.013553,(no_tail_l2[&index=6]:0.097087,(no_tail_l3[&index=5]:0.003353,((red_f2[&index=2]:0.000529,red_f1[&index=1]:0.004480)[&index=20]:0.652218,(blue_f1[&index=3]:0.010909,blue_f2[&index=4]:0.002573)[&index=22]:6.412872)[&index=21]:6.439172)[&index=23]:0.017435)[&index=24]:0.094810)[&index=25]:0.074231,ano_tail_r1[&index=8]:0.001602,((no_tail_r3[&index=10]:0.062192,(((red1[&index=13]:0.000826,red2[&index=14]:0.000263)[&index=15]:7.228607,blue2[&index=12]:0.031880)[&index=16]:0.038959,blue1[&index=11]:0.020665)[&index=17]:3.247561)[&index=18]:0.024467,no_tail_r2[&index=9]:0.075226)[&index=19]:0.030338)[&index=26];
828300	-463.119	-393.266	-69.8527	(ano_tail_r1[&index=8]:0.011497,(no_tail_l1[&index=7]:0.000094,((no_tail_l3[&index=5]:0.107246,((red_f1[&index=1]:0.007365,red_f2[&index=2]:0.020463)[&index=20]:2.205131,(blue_f2[&index=4]:0.037110,blue_f1[&index=3]:0.014410)[&index=22]:2.422652)[&index=21]:5.723115)[&index=23]:0.026502,no_tail_l2[&index=6]:0.070809)[&index=24]:0.100270)[&index=25]:0.054444,(no_tail_r2[&index=9]:0.060426,((blue1[&index=11]:0.007855,(blue2[&index=12]:0.007941,(red1[&index=13]:0.005125,red2[&index=14]:0.012421)[&index=15]:3.431641)[&index=16]:0.028126)[&index=17]:16.837597,no_tail_r3[&index=10]:0.019391)[&index=18]:0.121258)[&index=19]:0.029551)[&index=26];
828400	-463.798	-395.363	-68.4358	(((no_tail_l2[&index=6]:0.027872,(no_tail_l3[&index=5]:0.004356,((blue_f1[&index=3]:0.026408,blue_f2[&index=4]:0.008996)[&index=22]:5.950183,(red_f1[&index=1]:0.006476,red_f2[&index=2]:0.092009)[&index=20]:4.951579)[&index=21]:0.778973)[&index=23]:0.029134)[&index=24]:0.015595,no_tail_l1[&index=7]:0.016635)[&index=25]:0.118172,ano_tail_r1[&index=8]:0.024700,(no_tail_r2[&index=9]:0.013293,((((red1[&index=13]:0.007321,red2[&index=14]:0.016156)[&index=15]:4.765350,blue2[&index=12]:0.023222)[&index=16]:0.043772,blue1[&index=11]:0.037858)[&index=17]:7.141687,no_tail_r3[&index=10]:0.143523)[&index=18]:0.000392)[&index=19]:0.034567)[&index=26];
828500	-460.355	-390.181	-70.1745	(ano_tail_r1[&index=8]:0.057982,(no_tail_l1[&index=7]:0.035159,(no_tail_l2[&index=6]:0.022641,(((red_f2[&index=2]:0.004224,red_f1[&index=1]:0.006227)[&index=20]:3.843166,(blue_f2[&index=4]:0.020810,blue_f1[&index=3]:0.006175)[&index=22]:3.746021)[&index=21]:4.130734,no_tail_l3[&index=5]:0.062047)[&index=23]:0.059398)[&index=24]:0.019049)[&index=25]:0.060442,(no_tail_r2[&index=9]:0.123340,((blue1[&index=11]:0.003139,(blue2[&index=12]:0.015891,(red2[&index=14]:0.002113,red1[&index=13]:0.015970)[&index=15]:7.673803)[&index=16]:0.007341)[&index=17]:12.949824,no_tail_r3[&index=10]:0.033616)[&index=18]:0.009231)[&index=19]:0.063142)[&index=26];
828600	-458.791	-390.029	-68.7621	(ano_tail_r1[&index=8]:0.017660,(no_tail_l1[&index=7]:0.026688,((((red_f2[&index=2]:0.004710,red_f1[&index=1]:0.001496)[&index=20]:5.880187,(blue_f2[&index=4]:0.020332,blue_f1[&index=3]:0.010393)[&index=22]:4.090546)[&index=21]:2.645274,no_tail_l3[&index=5]:0.035414)[&index=23]:0.092464,no_tail_l2[&index=6]:0.036562)[&index=24]:0.004681)[&index=25]:0.162640,((((blue2[&index=12]:0.015177,(red1[&index=13]:0.033299,red2[&index=14]:0.012406)[&index=15]:5.984578)[&index=16]:0.002650,blue1[&index=11]:0.002263)[&index=17]:6.721388,no_tail_r3[&index=10]:0.008343)[&index=18]:0.014452,no_tail_r2[&index=9]:0.064888)[&index=19]:0.020770)[&index=26];
828700	-466.276	-397.881	-68.395	(((no_tail_l2[&index=6]:0.001129,(((blue_f2[&index=4]:0.028960,blue_f1[&index=3]:0.001820)[&index=22]:0.763930,(red_f2[&index=2]:0.049661,red_f1[&index=1]:0.014941)[&index=20]:2.670699)[&index=21]:7.050628,no_tail_l3[&index=5]:0.004885)[&index=23]:0.047654)[&index=24]:0.124606,no_tail_l1[&index=7]:0.145907)[&index=25]:0.184165,ano_tail_r1[&index=8]:0.018918,(no_tail_r2[&index=9]:0.075436,((blue1[&index=11]:0.006891,(blue2[&index=12]:0.020041,(red2[&index=14]:0.023412,red1[&index=13]:0.020592)[&index=15]:4.193610)[&index=16]:0.003276)[&index=17]:8.485694,no_tail_r3[&index=10]:0.043993)[&index=18]:0.022511)[&index=19]:0.070395)[&index=26];
828800	-474.254	-402.616	-71.6385	((no_tail_l1[&index=7]:0.088266,((((blue_f1[&index=3]:0.002137,blue_f2[&index=4]:0.016414)[&index=22]:7.152209,(red_f2[&index=2]:0.034727,red_f1[&index=1]:0.008833)[&index=20]:6.350500)[&index=21]:9.264408,no_tail_l3[&index=5]:0.005550)[&index=23]:0.099134,no_tail_l2[&index=6]:0.122133)[&index=24]:0.006177)[&index=25]:0.187354,((no_tail_r3[&index=10]:0.068170,(blue1[&index=11]:0.010831,((red1[&index=13]:0.039714,red2[&index=14]:0.036293)[&index=15]:6.861279,blue2[&index=12]:0.102348)[&index=16]:0.028902)[&index=17]:9.675401)[&index=18]:0.014323,no_tail_r2[&index=9]:0.024744)[&index=19]:0.048023,ano_tail_r1[&index=8]:0.043761)[&index=26];
828900	-456.55	-387.561	-68.9895	(((no_tail_r3[&index=10]:0.028008,(blue1[&index=11]:0.009408,(blue2[&index=12]:0.063473,(red2[&index=14]:0.004121,red1[&index=13]:0.010141)[&index=15]:7.789855)[&index=16]:0.003979)[&index=17]:5.729701)[&index=18]:0.035416,no_tail_r2[&index=9]:0.012648)[&index=19]:0.146739,ano_tail_r1[&index=8]:0.000504,((no_tail_l2[&index=6]:0.019645,(((blue_f1[&index=3]:0.007512,blue_f2[&index=4]:0.000087)[&index=22]:7.512810,(red_f2[&index=2]:0.027950,red_f1[&index=1]:0.007748)[&index=20]:4.115889)[&index=21]:1.378620,no_tail_l3[&index=5]:0.003243)[&index=23]:0.022255)[&index=24]:0.070090,no_tail_l1[&index=7]:0.010414)[&index=25]:0.036229)[&index=26];
829000	-469.542	-398.949	-70.5925	(ano_tail_r1[&index=8]:0.039156,(no_tail_l1[&index=7]:0.187399,(no_tail_l2[&index=6]:0.052209,(no_tail_l3[&index=5]:0.087745,((blue_f1[&index=3]:0.014600,blue_f2[&index=4]:0.025802)[&index=22]:10.342450,(red_f2[&index=2]:0.002940,red_f1[&index=1]:0.005767)[&index=20]:3.262832)[&index=21]:1.823232)[&index=23]:0.103671)[&index=24]:0.122555)[&index=25]:0.104792,((no_tail_r3[&index=10]:0.017457,(blue1[&index=11]:0.024121,(blue2[&index=12]:0.014207,(red2[&index=14]:0.012892,red1[&index=13]:0.032740)[&index=15]:12.051695)[&index=16]:0.000324)[&index=17]:6.638285)[&index=18]:0.082398,no_tail_r2[&index=9]:0.003156)[&index=19]:0.009212)[&index=26];
829100	-467.402	-395.197	-72.2052	(((no_tail_r3[&index=10]:0.053060,(blue1[&index=11]:0.019622,(blue2[&index=12]:0.007765,(red1[&index=13]:0.023372,red2[&index=14]:0.044829)[&index=15]:3.974194)[&index=16]:0.026445)[&index=17]:5.264327)[&index=18]:0.029817,no_tail_r2[&index=9]:0.035370)[&index=19]:0.067843,(no_tail_l1[&index=7]:0.050018,(no_tail_l2[&index=6]:0.018346,(no_tail_l3[&index=5]:0.035685,((blue_f1[&index=3]:0.006769,blue_f2[&index=4]:0.012845)[&index=22]:19.157916,(red_f1[&index=1]:0.058729,red_f2[&index=2]:0.007084)[&index=20]:8.052501)[&index=21]:5.890638)[&index=23]:0.013945)[&index=24]:0.082729)[&index=25]:0.163949,ano_tail_r1[&index=8]:0.027037)[&index=26];
829200	-460.025	-392.489	-67.5358	((((no_tail_l3[&index=5]:0.026834,((red_f2[&index=2]:0.023817,red_f1[&index=1]:0.034778)[&index=20]:0.299918,(blue_f1[&index=3]:0.011676,blue_f2[&index=4]:0.000387)[&index=22]:5.820152)[&index=21]:3.534102)[&index=23]:0.035916,no_tail_l2[&index=6]:0.018156)[&index=24]:0.028184,no_tail_l1[&index=7]:0.095542)[&index=25]:0.074541,(no_tail_r2[&index=9]:0.034238,(no_tail_r3[&index=10]:0.045716,(blue1[&index=11]:0.026898,((red1[&index=13]:0.000014,red2[&index=14]:0.044218)[&index=15]:4.810533,blue2[&index=12]:0.005745)[&index=16]:0.004701)[&index=17]:4.716003)[&index=18]:0.037525)[&index=19]:0.021531,ano_tail_r1[&index=8]:0.027010)[&index=26];
829300	-467.031	-393.377	-73.654	((no_tail_l1[&index=7]:0.036339,((no_tail_l3[&index=5]:0.078698,((blue_f1[&index=3]:0.001605,blue_f2[&index=4]:0.009373)[&index=22]:6.182284,(red_f2[&index=2]:0.029836,red_f1[&index=1]:0.004450)[&index=20]:3.621454)[&index=21]:16.387897)[&index=23]:0.037773,no_tail_l2[&index=6]:0.036455)[&index=24]:0.132807)[&index=25]:0.159884,(no_tail_r2[&index=9]:0.022010,(((blue2[&index=12]:0.010950,(red1[&index=13]:0.009899,red2[&index=14]:0.025008)[&index=15]:14.944868)[&index=16]:0.015505,blue1[&index=11]:0.050223)[&index=17]:8.446640,no_tail_r3[&index=10]:0.008795)[&index=18]:0.007316)[&index=19]:0.082634,ano_tail_r1[&index=8]:0.026371)[&index=26];
829400	-471.901	-397.371	-74.5295	((no_tail_r2[&index=9]:0.103050,((((red2[&index=14]:0.004705,red1[&index=13]:0.004940)[&index=15]:16.763399,blue2[&index=12]:0.034527)[&index=16]:0.026015,blue1[&index=11]:0.010114)[&index=17]:6.077630,no_tail_r3[&index=10]:0.037118)[&index=18]:0.003789)[&index=19]:0.146474,ano_tail_r1[&index=8]:0.041676,(no_tail_l1[&index=7]:0.030975,((((blue_f1[&index=3]:0.017433,blue_f2[&index=4]:0.004639)[&index=22]:13.733042,(red_f2[&index=2]:0.005642,red_f1[&index=1]:0.008123)[&index=20]:13.570727)[&index=21]:3.623079,no_tail_l3[&index=5]:0.230914)[&index=23]:0.006219,no_tail_l2[&index=6]:0.072384)[&index=24]:0.063973)[&index=25]:0.125984)[&index=26];
829500	-460.584	-387.295	-73.2889	((((((blue_f1[&index=3]:0.013042,blue_f2[&index=4]:0.012022)[&index=22]:0.489132,(red_f2[&index=2]:0.004327,red_f1[&index=1]:0.039537)[&index=20]:4.320807)[&index=21]:12.483984,no_tail_l3[&index=5]:0.035792)[&index=23]:0.078724,no_tail_l2[&index=6]:0.000206)[&index=24]:0.056467,no_tail_l1[&index=7]:0.006378)[&index=25]:0.096061,((no_tail_r3[&index=10]:0.019321,(blue1[&index=11]:0.017251,((red2[&index=14]:0.013283,red1[&index=13]:0.024952)[&index=15]:6.446272,blue2[&index=12]:0.000102)[&index=16]:0.032430)[&index=17]:24.272112)[&index=18]:0.023413,no_tail_r2[&index=9]:0.003656)[&index=19]:0.035619,ano_tail_r1[&index=8]:0.018765)[&index=26];
829600	-466.844	-394.769	-72.0751	((((((blue_f2[&index=4]:0.008702,blue_f1[&index=3]:0.012237)[&index=22]:5.067868,(red_f2[&index=2]:0.012743,red_f1[&index=1]:0.001574)[&index=20]:15.402158)[&index=21]:3.659830,no_tail_l3[&index=5]:0.012229)[&index=23]:0.169823,no_tail_l2[&index=6]:0.004257)[&index=24]:0.118231,no_tail_l1[&index=7]:0.021320)[&index=25]:0.183580,ano_tail_r1[&index=8]:0.012443,(no_tail_r2[&index=9]:0.064445,((blue1[&index=11]:0.016662,(blue2[&index=12]:0.030182,(red1[&index=13]:0.019958,red2[&index=14]:0.019917)[&index=15]:2.558727)[&index=16]:0.022722)[&index=17]:14.906065,no_tail_r3[&index=10]:0.028079)[&index=18]:0.087737)[&index=19]:0.032986)[&index=26];
829700	-469.434	-394.544	-74.89	((((((blue_f2[&index=4]:0.009606,blue_f1[&index=3]:0.008665)[&index=22]:5.703892,(red_f1[&index=1]:0.013443,red_f2[&index=2]:0.006221)[&index=20]:3.219043)[&index=21]:18.866293,no_tail_l3[&index=5]:0.008144)[&index=23]:0.062915,no_tail_l2[&index=6]:0.005666)[&index=24]:0.057873,no_tail_l1[&index=7]:0.027901)[&index=25]:0.081444,ano_tail_r1[&index=8]:0.049902,((no_tail_r3[&index=10]:0.043533,(blue1[&index=11]:0.017100,(blue2[&index=12]:0.011759,(red1[&index=13]:0.014474,red2[&index=14]:0.084392)[&index=15]:7.279496)[&index=16]:0.023697)[&index=17]:20.744181)[&index=18]:0.142980,no_tail_r2[&index=9]:0.056602)[&index=19]:0.009574)[&index=26];
829800	-463.674	-389.879	-73.7947	(ano_tail_r1[&index=8]:0.046760,((no_tail_r3[&index=10]:0.048244,(blue1[&index=11]:0.002796,((red2[&index=14]:0.006614,red1[&index=13]:0.016887)[&index=15]:3.405007,blue2[&index=12]:0.000500)[&index=16]:0.003786)[&index=17]:22.853616)[&index=18]:0.003248,no_tail_r2[&index=9]:0.117311)[&index=19]:0.002291,((no_tail_l2[&index=6]:0.093097,(((red_f2[&index=2]:0.000188,red_f1[&index=1]:0.000489)[&index=20]:14.854928,(blue_f2[&index=4]:0.029062,blue_f1[&index=3]:0.005924)[&index=22]:4.873041)[&index=21]:4.574749,no_tail_l3[&index=5]:0.000761)[&index=23]:0.016459)[&index=24]:0.042685,no_tail_l1[&index=7]:0.004355)[&index=25]:0.069799)[&index=26];
829900	-465.283	-394.681	-70.6024	(ano_tail_r1[&index=8]:0.030080,(((no_tail_l3[&index=5]:0.037770,((red_f1[&index=1]:0.020630,red_f2[&index=2]:0.024744)[&index=20]:3.189092,(blue_f2[&index=4]:0.003643,blue_f1[&index=3]:0.071790)[&index=22]:0.024832)[&index=21]:7.652003)[&index=23]:0.102501,no_tail_l2[&index=6]:0.032439)[&index=24]:0.016905,no_tail_l1[&index=7]:0.005980)[&index=25]:0.246094,(no_tail_r2[&index=9]:0.018838,((blue1[&index=11]:0.017322,((red2[&index=14]:0.003453,red1[&index=13]:0.011940)[&index=15]:18.317402,blue2[&index=12]:0.028011)[&index=16]:0.005229)[&index=17]:5.147763,no_tail_r3[&index=10]:0.041768)[&index=18]:0.020604)[&index=19]:0.040253)[&index=26];
830000	-462.675	-391.209	-71.4655	(ano_tail_r1[&index=8]:0.003223,(((((blue_f1[&index=3]:0.023067,blue_f2[&index=4]:0.034675)[&index=22]:9.992544,(red_f1[&index=1]:0.009364,red_f2[&index=2]:0.009620)[&index=20]:1.426306)[&index=21]:10.881570,no_tail_l3[&index=5]:0.061772)[&index=23]:0.007724,no_tail_l2[&index=6]:0.016303)[&index=24]:0.049844,no_tail_l1[&index=7]:0.171122)[&index=25]:0.081285,((((blue2[&index=12]:0.001024,(red1[&index=13]:0.013390,red2[&index=14]:0.012563)[&index=15]:11.430758)[&index=16]:0.002043,blue1[&index=11]:0.035065)[&index=17]:5.067204,no_tail_r3[&index=10]:0.045425)[&index=18]:0.017313,no_tail_r2[&index=9]:0.008894)[&index=19]:0.024582)[&index=26];
830100	-460.571	-389.733	-70.838	((no_tail_l1[&index=7]:0.046836,(no_tail_l2[&index=6]:0.027331,(no_tail_l3[&index=5]:0.036049,((red_f2[&index=2]:0.006547,red_f1[&index=1]:0.007532)[&index=20]:3.557911,(blue_f2[&index=4]:0.014958,blue_f1[&index=3]:0.021025)[&index=22]:4.089681)[&index=21]:5.946063)[&index=23]:0.074298)[&index=24]:0.031391)[&index=25]:0.121716,ano_tail_r1[&index=8]:0.010463,(((((red2[&index=14]:0.005779,red1[&index=13]:0.008939)[&index=15]:11.236877,blue2[&index=12]:0.011034)[&index=16]:0.037750,blue1[&index=11]:0.012178)[&index=17]:10.785358,no_tail_r3[&index=10]:0.101067)[&index=18]:0.001999,no_tail_r2[&index=9]:0.044491)[&index=19]:0.051640)[&index=26];
830200	-462.621	-392.537	-70.084	((no_tail_l1[&index=7]:0.050589,(no_tail_l2[&index=6]:0.000356,(no_tail_l3[&index=5]:0.080442,((red_f2[&index=2]:0.001022,red_f1[&index=1]:0.006261)[&index=20]:3.464155,(blue_f2[&index=4]:0.026959,blue_f1[&index=3]:0.032697)[&index=22]:0.791382)[&index=21]:4.667871)[&index=23]:0.015598)[&index=24]:0.033099)[&index=25]:0.009284,((no_tail_r3[&index=10]:0.011813,((blue2[&index=12]:0.059991,(red2[&index=14]:0.001947,red1[&index=13]:0.002039)[&index=15]:12.392808)[&index=16]:0.001135,blue1[&index=11]:0.002302)[&index=17]:10.552270)[&index=18]:0.051015,no_tail_r2[&index=9]:0.032646)[&index=19]:0.122803,ano_tail_r1[&index=8]:0.108748)[&index=26];
830300	-462.198	-393.172	-69.0257	((no_tail_r2[&index=9]:0.025655,(no_tail_r3[&index=10]:0.058355,((blue2[&index=12]:0.018413,(red2[&index=14]:0.045491,red1[&index=13]:0.058924)[&index=15]:3.804418)[&index=16]:0.021596,blue1[&index=11]:0.026090)[&index=17]:5.417503)[&index=18]:0.083542)[&index=19]:0.016996,ano_tail_r1[&index=8]:0.015612,((no_tail_l2[&index=6]:0.037311,(no_tail_l3[&index=5]:0.042767,((blue_f2[&index=4]:0.005838,blue_f1[&index=3]:0.000288)[&index=22]:0.977750,(red_f1[&index=1]:0.004876,red_f2[&index=2]:0.004622)[&index=20]:5.147436)[&index=21]:11.184433)[&index=23]:0.048271)[&index=24]:0.050983,no_tail_l1[&index=7]:0.042911)[&index=25]:0.087570)[&index=26];
830400	-460.125	-391.084	-69.0412	((no_tail_r2[&index=9]:0.003358,((blue1[&index=11]:0.043865,(blue2[&index=12]:0.025459,(red2[&index=14]:0.005300,red1[&index=13]:0.004869)[&index=15]:3.054787)[&index=16]:0.041506)[&index=17]:12.145031,no_tail_r3[&index=10]:0.120736)[&index=18]:0.015759)[&index=19]:0.112849,((no_tail_l2[&index=6]:0.028129,(no_tail_l3[&index=5]:0.013771,((blue_f2[&index=4]:0.017304,blue_f1[&index=3]:0.010500)[&index=22]:0.905786,(red_f1[&index=1]:0.030138,red_f2[&index=2]:0.000132)[&index=20]:5.030030)[&index=21]:5.539735)[&index=23]:0.009334)[&index=24]:0.016661,no_tail_l1[&index=7]:0.047285)[&index=25]:0.080368,ano_tail_r1[&index=8]:0.002415)[&index=26];
830500	-463.023	-391.69	-71.333	(ano_tail_r1[&index=8]:0.057046,(((blue1[&index=11]:0.011409,((red1[&index=13]:0.001728,red2[&index=14]:0.000399)[&index=15]:1.813267,blue2[&index=12]:0.011990)[&index=16]:0.025234)[&index=17]:9.627921,no_tail_r3[&index=10]:0.021513)[&index=18]:0.079980,no_tail_r2[&index=9]:0.006678)[&index=19]:0.078134,(no_tail_l1[&index=7]:0.016782,(no_tail_l2[&index=6]:0.008383,(((red_f1[&index=1]:0.011099,red_f2[&index=2]:0.016953)[&index=20]:10.991700,(blue_f1[&index=3]:0.062342,blue_f2[&index=4]:0.025144)[&index=22]:2.211756)[&index=21]:13.590158,no_tail_l3[&index=5]:0.026902)[&index=23]:0.005556)[&index=24]:0.049385)[&index=25]:0.012772)[&index=26];
830600	-465.373	-395.8	-69.5729	(((no_tail_l2[&index=6]:0.013731,(no_tail_l3[&index=5]:0.091406,((blue_f2[&index=4]:0.001776,blue_f1[&index=3]:0.001061)[&index=22]:5.778453,(red_f2[&index=2]:0.023187,red_f1[&index=1]:0.048533)[&index=20]:2.802465)[&index=21]:2.002608)[&index=23]:0.047860)[&index=24]:0.056827,no_tail_l1[&index=7]:0.024375)[&index=25]:0.101075,ano_tail_r1[&index=8]:0.131841,(no_tail_r2[&index=9]:0.077808,((blue1[&index=11]:0.004531,(blue2[&index=12]:0.030040,(red1[&index=13]:0.009431,red2[&index=14]:0.003585)[&index=15]:12.911527)[&index=16]:0.041619)[&index=17]:5.659316,no_tail_r3[&index=10]:0.041457)[&index=18]:0.035638)[&index=19]:0.023153)[&index=26];
830700	-463.44	-394.77	-68.6699	(ano_tail_r1[&index=8]:0.024781,(((no_tail_l3[&index=5]:0.002467,((red_f1[&index=1]:0.006149,red_f2[&index=2]:0.007232)[&index=20]:2.238538,(blue_f1[&index=3]:0.017576,blue_f2[&index=4]:0.002041)[&index=22]:2.290076)[&index=21]:8.848509)[&index=23]:0.089207,no_tail_l2[&index=6]:0.048695)[&index=24]:0.109875,no_tail_l1[&index=7]:0.005725)[&index=25]:0.105383,(no_tail_r2[&index=9]:0.062779,(((blue2[&index=12]:0.025913,(red1[&index=13]:0.023062,red2[&index=14]:0.052222)[&index=15]:5.198355)[&index=16]:0.012918,blue1[&index=11]:0.029307)[&index=17]:6.050910,no_tail_r3[&index=10]:0.056933)[&index=18]:0.041585)[&index=19]:0.098005)[&index=26];
830800	-461.804	-390.213	-71.5911	(((no_tail_l2[&index=6]:0.010423,(((red_f1[&index=1]:0.006825,red_f2[&index=2]:0.036164)[&index=20]:8.272053,(blue_f1[&index=3]:0.005474,blue_f2[&index=4]:0.013492)[&index=22]:11.808555)[&index=21]:1.694082,no_tail_l3[&index=5]:0.016214)[&index=23]:0.047147)[&index=24]:0.031129,no_tail_l1[&index=7]:0.016111)[&index=25]:0.016294,(((blue1[&index=11]:0.007010,(blue2[&index=12]:0.000587,(red1[&index=13]:0.004792,red2[&index=14]:0.049808)[&index=15]:6.139267)[&index=16]:0.065883)[&index=17]:11.644261,no_tail_r3[&index=10]:0.090607)[&index=18]:0.018640,no_tail_r2[&index=9]:0.019657)[&index=19]:0.036117,ano_tail_r1[&index=8]:0.003801)[&index=26];
830900	-463.953	-394.952	-69.0019	(ano_tail_r1[&index=8]:0.004668,((no_tail_r3[&index=10]:0.017306,(((red2[&index=14]:0.010572,red1[&index=13]:0.018827)[&index=15]:3.360061,blue2[&index=12]:0.000065)[&index=16]:0.037655,blue1[&index=11]:0.055841)[&index=17]:9.619273)[&index=18]:0.016440,no_tail_r2[&index=9]:0.101656)[&index=19]:0.067012,(((((red_f2[&index=2]:0.002095,red_f1[&index=1]:0.035483)[&index=20]:1.258508,(blue_f2[&index=4]:0.000423,blue_f1[&index=3]:0.014616)[&index=22]:8.005869)[&index=21]:4.051074,no_tail_l3[&index=5]:0.041187)[&index=23]:0.157795,no_tail_l2[&index=6]:0.000373)[&index=24]:0.106838,no_tail_l1[&index=7]:0.027718)[&index=25]:0.097034)[&index=26];
831000	-462.271	-388.271	-73.9991	(ano_tail_r1[&index=8]:0.061957,(no_tail_r2[&index=9]:0.001306,(no_tail_r3[&index=10]:0.055424,(blue1[&index=11]:0.005711,(blue2[&index=12]:0.000299,(red2[&index=14]:0.019482,red1[&index=13]:0.016630)[&index=15]:7.281093)[&index=16]:0.001088)[&index=17]:14.309137)[&index=18]:0.017521)[&index=19]:0.080562,(no_tail_l1[&index=7]:0.001718,(no_tail_l2[&index=6]:0.069862,(no_tail_l3[&index=5]:0.027736,((blue_f1[&index=3]:0.026709,blue_f2[&index=4]:0.003269)[&index=22]:8.330179,(red_f1[&index=1]:0.011351,red_f2[&index=2]:0.001593)[&index=20]:9.554109)[&index=21]:12.055372)[&index=23]:0.043864)[&index=24]:0.038780)[&index=25]:0.079671)[&index=26];
831100	-459.889	-388.193	-71.6965	(ano_tail_r1[&index=8]:0.020886,(((((blue_f2[&index=4]:0.017285,blue_f1[&index=3]:0.004675)[&index=22]:2.471364,(red_f1[&index=1]:0.006283,red_f2[&index=2]:0.001462)[&index=20]:13.169780)[&index=21]:9.465154,no_tail_l3[&index=5]:0.009635)[&index=23]:0.038599,no_tail_l2[&index=6]:0.028479)[&index=24]:0.019385,no_tail_l1[&index=7]:0.008184)[&index=25]:0.120791,((no_tail_r3[&index=10]:0.024268,(blue1[&index=11]:0.021759,(blue2[&index=12]:0.010009,(red2[&index=14]:0.027177,red1[&index=13]:0.039018)[&index=15]:6.014164)[&index=16]:0.054167)[&index=17]:8.931891)[&index=18]:0.019934,no_tail_r2[&index=9]:0.004433)[&index=19]:0.052488)[&index=26];
831200	-457.91	-385.987	-71.9233	((no_tail_l1[&index=7]:0.001145,(no_tail_l2[&index=6]:0.022919,(((red_f2[&index=2]:0.014904,red_f1[&index=1]:0.014062)[&index=20]:5.313055,(blue_f2[&index=4]:0.001143,blue_f1[&index=3]:0.001028)[&index=22]:19.208134)[&index=21]:0.791868,no_tail_l3[&index=5]:0.094201)[&index=23]:0.033689)[&index=24]:0.057083)[&index=25]:0.069971,(no_tail_r2[&index=9]:0.023074,(no_tail_r3[&index=10]:0.019909,((blue2[&index=12]:0.032971,(red1[&index=13]:0.001163,red2[&index=14]:0.017388)[&index=15]:10.003725)[&index=16]:0.002584,blue1[&index=11]:0.009927)[&index=17]:5.869622)[&index=18]:0.006244)[&index=19]:0.087632,ano_tail_r1[&index=8]:0.017824)[&index=26];
831300	-473.924	-401.476	-72.4475	((no_tail_r2[&index=9]:0.014671,((blue1[&index=11]:0.002301,(blue2[&index=12]:0.049681,(red2[&index=14]:0.038205,red1[&index=13]:0.057021)[&index=15]:7.517752)[&index=16]:0.004766)[&index=17]:20.536612,no_tail_r3[&index=10]:0.211402)[&index=18]:0.033848)[&index=19]:0.016921,((no_tail_l2[&index=6]:0.012919,(((blue_f2[&index=4]:0.016757,blue_f1[&index=3]:0.028187)[&index=22]:3.228178,(red_f1[&index=1]:0.043446,red_f2[&index=2]:0.008177)[&index=20]:1.909262)[&index=21]:10.219973,no_tail_l3[&index=5]:0.022963)[&index=23]:0.005514)[&index=24]:0.050534,no_tail_l1[&index=7]:0.019959)[&index=25]:0.118330,ano_tail_r1[&index=8]:0.169166)[&index=26];
831400	-465.768	-394.542	-71.2259	((no_tail_r2[&index=9]:0.009320,(no_tail_r3[&index=10]:0.015335,((blue2[&index=12]:0.001480,(red1[&index=13]:0.034833,red2[&index=14]:0.014800)[&index=15]:4.114945)[&index=16]:0.035343,blue1[&index=11]:0.011427)[&index=17]:19.754228)[&index=18]:0.063975)[&index=19]:0.018778,((no_tail_l2[&index=6]:0.062122,(no_tail_l3[&index=5]:0.025356,((blue_f1[&index=3]:0.010870,blue_f2[&index=4]:0.079380)[&index=22]:4.808848,(red_f2[&index=2]:0.006543,red_f1[&index=1]:0.000537)[&index=20]:4.097116)[&index=21]:4.722606)[&index=23]:0.075652)[&index=24]:0.153476,no_tail_l1[&index=7]:0.023503)[&index=25]:0.069113,ano_tail_r1[&index=8]:0.019141)[&index=26];
831500	-465.249	-394.596	-70.6537	((no_tail_r2[&index=9]:0.046378,(((blue2[&index=12]:0.030830,(red2[&index=14]:0.028205,red1[&index=13]:0.005269)[&index=15]:3.330600)[&index=16]:0.022060,blue1[&index=11]:0.015043)[&index=17]:4.983633,no_tail_r3[&index=10]:0.013820)[&index=18]:0.041270)[&index=19]:0.052872,ano_tail_r1[&index=8]:0.042168,((no_tail_l2[&index=6]:0.087209,(((blue_f2[&index=4]:0.003067,blue_f1[&index=3]:0.028657)[&index=22]:1.203526,(red_f1[&index=1]:0.030445,red_f2[&index=2]:0.043573)[&index=20]:15.943175)[&index=21]:9.181707,no_tail_l3[&index=5]:0.041239)[&index=23]:0.011975)[&index=24]:0.050580,no_tail_l1[&index=7]:0.000982)[&index=25]:0.129277)[&index=26];
831600	-463.508	-393.806	-69.7019	((no_tail_r2[&index=9]:0.006986,(no_tail_r3[&index=10]:0.091928,((blue2[&index=12]:0.010464,(red1[&index=13]:0.006790,red2[&index=14]:0.085025)[&index=15]:2.368937)[&index=16]:0.037675,blue1[&index=11]:0.000416)[&index=17]:10.029283)[&index=18]:0.000163)[&index=19]:0.024588,(no_tail_l1[&index=7]:0.001444,((no_tail_l3[&index=5]:0.028938,((red_f2[&index=2]:0.018443,red_f1[&index=1]:0.004294)[&index=20]:0.779382,(blue_f1[&index=3]:0.015937,blue_f2[&index=4]:0.003060)[&index=22]:13.998883)[&index=21]:2.799033)[&index=23]:0.110094,no_tail_l2[&index=6]:0.052335)[&index=24]:0.070308)[&index=25]:0.042004,ano_tail_r1[&index=8]:0.021848)[&index=26];
831700	-462.281	-392.066	-70.2151	((no_tail_l1[&index=7]:0.039816,((no_tail_l3[&index=5]:0.031096,((blue_f1[&index=3]:0.006205,blue_f2[&index=4]:0.006541)[&index=22]:1.618289,(red_f2[&index=2]:0.015417,red_f1[&index=1]:0.005436)[&index=20]:5.719349)[&index=21]:12.815800)[&index=23]:0.092758,no_tail_l2[&index=6]:0.002711)[&index=24]:0.000899)[&index=25]:0.014595,ano_tail_r1[&index=8]:0.048865,(no_tail_r2[&index=9]:0.028765,(no_tail_r3[&index=10]:0.020618,((blue2[&index=12]:0.003555,(red1[&index=13]:0.022927,red2[&index=14]:0.018294)[&index=15]:3.660101)[&index=16]:0.033052,blue1[&index=11]:0.006740)[&index=17]:8.807096)[&index=18]:0.042245)[&index=19]:0.113292)[&index=26];
831800	-461.429	-394.191	-67.2376	(ano_tail_r1[&index=8]:0.043668,(no_tail_r2[&index=9]:0.128009,(no_tail_r3[&index=10]:0.020228,(blue1[&index=11]:0.005358,(blue2[&index=12]:0.001763,(red2[&index=14]:0.028649,red1[&index=13]:0.003317)[&index=15]:4.331017)[&index=16]:0.022542)[&index=17]:7.212313)[&index=18]:0.052112)[&index=19]:0.030133,(no_tail_l1[&index=7]:0.027347,(no_tail_l2[&index=6]:0.019906,(((red_f2[&index=2]:0.005453,red_f1[&index=1]:0.013324)[&index=20]:0.356096,(blue_f2[&index=4]:0.027453,blue_f1[&index=3]:0.005089)[&index=22]:3.398242)[&index=21]:2.343974,no_tail_l3[&index=5]:0.019603)[&index=23]:0.028010)[&index=24]:0.079574)[&index=25]:0.083790)[&index=26];
831900	-474.49	-402.725	-71.7654	(ano_tail_r1[&index=8]:0.030965,(((no_tail_l3[&index=5]:0.005660,((red_f1[&index=1]:0.077342,red_f2[&index=2]:0.026968)[&index=20]:25.504678,(blue_f2[&index=4]:0.043053,blue_f1[&index=3]:0.014000)[&index=22]:3.986566)[&index=21]:3.192654)[&index=23]:0.036593,no_tail_l2[&index=6]:0.069032)[&index=24]:0.217379,no_tail_l1[&index=7]:0.147730)[&index=25]:0.083909,(no_tail_r2[&index=9]:0.001473,((blue1[&index=11]:0.023006,((red1[&index=13]:0.007913,red2[&index=14]:0.000099)[&index=15]:2.289518,blue2[&index=12]:0.007319)[&index=16]:0.006954)[&index=17]:4.937081,no_tail_r3[&index=10]:0.061773)[&index=18]:0.094493)[&index=19]:0.059855)[&index=26];
832000	-462.758	-386.82	-75.9378	(((no_tail_l2[&index=6]:0.023148,(no_tail_l3[&index=5]:0.046159,((red_f1[&index=1]:0.012497,red_f2[&index=2]:0.023876)[&index=20]:12.744077,(blue_f2[&index=4]:0.001079,blue_f1[&index=3]:0.007216)[&index=22]:4.494196)[&index=21]:18.522096)[&index=23]:0.011344)[&index=24]:0.055398,no_tail_l1[&index=7]:0.006738)[&index=25]:0.028336,ano_tail_r1[&index=8]:0.030201,(no_tail_r2[&index=9]:0.037590,(no_tail_r3[&index=10]:0.007548,(blue1[&index=11]:0.008842,(blue2[&index=12]:0.045694,(red2[&index=14]:0.010028,red1[&index=13]:0.011331)[&index=15]:5.873442)[&index=16]:0.005861)[&index=17]:19.675520)[&index=18]:0.045605)[&index=19]:0.060010)[&index=26];
832100	-466.91	-394.846	-72.0636	((no_tail_r2[&index=9]:0.010261,(no_tail_r3[&index=10]:0.012361,(((red2[&index=14]:0.078900,red1[&index=13]:0.007129)[&index=15]:4.095671,blue2[&index=12]:0.055660)[&index=16]:0.000042,blue1[&index=11]:0.013623)[&index=17]:9.681328)[&index=18]:0.062737)[&index=19]:0.064492,ano_tail_r1[&index=8]:0.098068,(no_tail_l1[&index=7]:0.109888,(no_tail_l2[&index=6]:0.001519,(no_tail_l3[&index=5]:0.009565,((red_f2[&index=2]:0.025352,red_f1[&index=1]:0.000269)[&index=20]:14.935638,(blue_f1[&index=3]:0.005853,blue_f2[&index=4]:0.017404)[&index=22]:1.702916)[&index=21]:11.276104)[&index=23]:0.019231)[&index=24]:0.030135)[&index=25]:0.102707)[&index=26];
832200	-464.796	-396.489	-68.3066	((no_tail_l1[&index=7]:0.019042,(no_tail_l2[&index=6]:0.134312,(((blue_f1[&index=3]:0.005265,blue_f2[&index=4]:0.015486)[&index=22]:1.689735,(red_f2[&index=2]:0.012090,red_f1[&index=1]:0.007624)[&index=20]:2.045599)[&index=21]:8.171104,no_tail_l3[&index=5]:0.185287)[&index=23]:0.124239)[&index=24]:0.044275)[&index=25]:0.071427,(((blue1[&index=11]:0.024484,((red1[&index=13]:0.000239,red2[&index=14]:0.011066)[&index=15]:5.088118,blue2[&index=12]:0.035345)[&index=16]:0.032175)[&index=17]:5.770583,no_tail_r3[&index=10]:0.047255)[&index=18]:0.011931,no_tail_r2[&index=9]:0.017747)[&index=19]:0.019513,ano_tail_r1[&index=8]:0.048213)[&index=26];
832300	-468.216	-393.783	-74.4331	(ano_tail_r1[&index=8]:0.003512,(no_tail_r2[&index=9]:0.016543,(no_tail_r3[&index=10]:0.113229,((blue2[&index=12]:0.043092,(red2[&index=14]:0.002399,red1[&index=13]:0.030429)[&index=15]:26.343631)[&index=16]:0.026079,blue1[&index=11]:0.058251)[&index=17]:7.138781)[&index=18]:0.009070)[&index=19]:0.099911,(no_tail_l1[&index=7]:0.019251,((((blue_f1[&index=3]:0.008260,blue_f2[&index=4]:0.007181)[&index=22]:7.209648,(red_f1[&index=1]:0.000450,red_f2[&index=2]:0.002150)[&index=20]:8.804461)[&index=21]:3.971564,no_tail_l3[&index=5]:0.027592)[&index=23]:0.073309,no_tail_l2[&index=6]:0.104970)[&index=24]:0.015350)[&index=25]:0.135156)[&index=26];
832400	-468.404	-399.266	-69.1384	((no_tail_l1[&index=7]:0.005874,(no_tail_l2[&index=6]:0.061254,(no_tail_l3[&index=5]:0.023285,((blue_f1[&index=3]:0.010450,blue_f2[&index=4]:0.006160)[&index=22]:8.480322,(red_f2[&index=2]:0.017121,red_f1[&index=1]:0.030863)[&index=20]:5.733057)[&index=21]:4.542406)[&index=23]:0.058451)[&index=24]:0.116131)[&index=25]:0.038901,((no_tail_r3[&index=10]:0.067133,(blue1[&index=11]:0.091091,((red1[&index=13]:0.011547,red2[&index=14]:0.036828)[&index=15]:2.664115,blue2[&index=12]:0.030480)[&index=16]:0.012552)[&index=17]:5.491633)[&index=18]:0.010770,no_tail_r2[&index=9]:0.016720)[&index=19]:0.160769,ano_tail_r1[&index=8]:0.072958)[&index=26];
832500	-463.034	-389.218	-73.8159	((no_tail_l1[&index=7]:0.038115,(no_tail_l2[&index=6]:0.018006,(((red_f2[&index=2]:0.034979,red_f1[&index=1]:0.017110)[&index=20]:1.481876,(blue_f2[&index=4]:0.004978,blue_f1[&index=3]:0.005686)[&index=22]:6.474592)[&index=21]:15.090756,no_tail_l3[&index=5]:0.050094)[&index=23]:0.044636)[&index=24]:0.005982)[&index=25]:0.090809,ano_tail_r1[&index=8]:0.036801,(no_tail_r2[&index=9]:0.014274,(no_tail_r3[&index=10]:0.058827,(blue1[&index=11]:0.000126,(blue2[&index=12]:0.024515,(red2[&index=14]:0.014739,red1[&index=13]:0.010158)[&index=15]:21.510400)[&index=16]:0.014944)[&index=17]:6.036002)[&index=18]:0.011749)[&index=19]:0.088276)[&index=26];
832600	-469.797	-395.795	-74.0027	(((no_tail_r3[&index=10]:0.012995,((blue2[&index=12]:0.012863,(red1[&index=13]:0.002038,red2[&index=14]:0.026809)[&index=15]:14.129311)[&index=16]:0.092882,blue1[&index=11]:0.002946)[&index=17]:5.656949)[&index=18]:0.123768,no_tail_r2[&index=9]:0.091011)[&index=19]:0.071028,(no_tail_l1[&index=7]:0.045628,((no_tail_l3[&index=5]:0.030748,((red_f1[&index=1]:0.002216,red_f2[&index=2]:0.010374)[&index=20]:23.330269,(blue_f2[&index=4]:0.010555,blue_f1[&index=3]:0.009121)[&index=22]:7.694472)[&index=21]:0.483125)[&index=23]:0.006406,no_tail_l2[&index=6]:0.110279)[&index=24]:0.037721)[&index=25]:0.099267,ano_tail_r1[&index=8]:0.019825)[&index=26];
832700	-462.293	-390.258	-72.0349	((no_tail_r2[&index=9]:0.025281,((((red1[&index=13]:0.015383,red2[&index=14]:0.004656)[&index=15]:14.717215,blue2[&index=12]:0.016517)[&index=16]:0.020656,blue1[&index=11]:0.034303)[&index=17]:5.378021,no_tail_r3[&index=10]:0.174097)[&index=18]:0.009777)[&index=19]:0.114104,ano_tail_r1[&index=8]:0.001151,(no_tail_l1[&index=7]:0.015333,(no_tail_l2[&index=6]:0.012778,(((blue_f2[&index=4]:0.001618,blue_f1[&index=3]:0.018668)[&index=22]:9.711487,(red_f2[&index=2]:0.001003,red_f1[&index=1]:0.001831)[&index=20]:6.849468)[&index=21]:4.945083,no_tail_l3[&index=5]:0.001040)[&index=23]:0.012530)[&index=24]:0.138029)[&index=25]:0.053643)[&index=26];
832800	-459.685	-390.327	-69.3574	((no_tail_l1[&index=7]:0.029190,((((red_f1[&index=1]:0.006091,red_f2[&index=2]:0.003460)[&index=20]:4.639883,(blue_f2[&index=4]:0.013739,blue_f1[&index=3]:0.000575)[&index=22]:3.938886)[&index=21]:5.480379,no_tail_l3[&index=5]:0.111871)[&index=23]:0.003008,no_tail_l2[&index=6]:0.003763)[&index=24]:0.107549)[&index=25]:0.034428,(((blue1[&index=11]:0.003636,(blue2[&index=12]:0.024292,(red2[&index=14]:0.003402,red1[&index=13]:0.027257)[&index=15]:4.085005)[&index=16]:0.000614)[&index=17]:10.056337,no_tail_r3[&index=10]:0.034257)[&index=18]:0.014934,no_tail_r2[&index=9]:0.022375)[&index=19]:0.129650,ano_tail_r1[&index=8]:0.111158)[&index=26];
832900	-468.971	-396.291	-72.6798	(ano_tail_r1[&index=8]:0.070237,(no_tail_r2[&index=9]:0.118418,(no_tail_r3[&index=10]:0.013161,(((red1[&index=13]:0.004074,red2[&index=14]:0.053741)[&index=15]:23.994581,blue2[&index=12]:0.001586)[&index=16]:0.038854,blue1[&index=11]:0.016578)[&index=17]:6.549410)[&index=18]:0.206838)[&index=19]:0.097471,(no_tail_l1[&index=7]:0.004015,(no_tail_l2[&index=6]:0.004015,(((blue_f1[&index=3]:0.004495,blue_f2[&index=4]:0.006997)[&index=22]:5.043201,(red_f2[&index=2]:0.004818,red_f1[&index=1]:0.008180)[&index=20]:7.926264)[&index=21]:1.171295,no_tail_l3[&index=5]:0.003621)[&index=23]:0.020183)[&index=24]:0.111971)[&index=25]:0.024205)[&index=26];
833000	-458.935	-390.815	-68.1195	(ano_tail_r1[&index=8]:0.037358,((no_tail_l2[&index=6]:0.018483,(((blue_f2[&index=4]:0.035583,blue_f1[&index=3]:0.023029)[&index=22]:4.339782,(red_f1[&index=1]:0.023477,red_f2[&index=2]:0.010733)[&index=20]:6.701090)[&index=21]:2.119065,no_tail_l3[&index=5]:0.017996)[&index=23]:0.012841)[&index=24]:0.086290,no_tail_l1[&index=7]:0.053451)[&index=25]:0.051945,(no_tail_r2[&index=9]:0.000448,((blue1[&index=11]:0.025694,(blue2[&index=12]:0.008552,(red2[&index=14]:0.006279,red1[&index=13]:0.009820)[&index=15]:2.849588)[&index=16]:0.035001)[&index=17]:6.103702,no_tail_r3[&index=10]:0.018335)[&index=18]:0.077236)[&index=19]:0.030527)[&index=26];
833100	-463.928	-392.494	-71.4344	((no_tail_l1[&index=7]:0.011405,(no_tail_l2[&index=6]:0.021181,(no_tail_l3[&index=5]:0.147627,((blue_f1[&index=3]:0.016857,blue_f2[&index=4]:0.002827)[&index=22]:6.178889,(red_f1[&index=1]:0.000128,red_f2[&index=2]:0.000572)[&index=20]:8.230164)[&index=21]:9.308356)[&index=23]:0.035428)[&index=24]:0.109472)[&index=25]:0.125127,ano_tail_r1[&index=8]:0.025143,(no_tail_r2[&index=9]:0.029621,((blue1[&index=11]:0.013753,(blue2[&index=12]:0.003609,(red2[&index=14]:0.003894,red1[&index=13]:0.047573)[&index=15]:5.194047)[&index=16]:0.034127)[&index=17]:9.546290,no_tail_r3[&index=10]:0.066312)[&index=18]:0.067730)[&index=19]:0.050629)[&index=26];
833200	-470.588	-394.818	-75.7706	(ano_tail_r1[&index=8]:0.015975,((no_tail_r3[&index=10]:0.050121,((blue2[&index=12]:0.036967,(red1[&index=13]:0.002462,red2[&index=14]:0.056644)[&index=15]:9.188755)[&index=16]:0.015825,blue1[&index=11]:0.034916)[&index=17]:19.726279)[&index=18]:0.078221,no_tail_r2[&index=9]:0.031063)[&index=19]:0.002638,(((((red_f2[&index=2]:0.006572,red_f1[&index=1]:0.042738)[&index=20]:9.512328,(blue_f2[&index=4]:0.027608,blue_f1[&index=3]:0.004235)[&index=22]:14.155573)[&index=21]:7.676726,no_tail_l3[&index=5]:0.008211)[&index=23]:0.044629,no_tail_l2[&index=6]:0.035968)[&index=24]:0.041010,no_tail_l1[&index=7]:0.036251)[&index=25]:0.120356)[&index=26];
833300	-462.626	-394.057	-68.5691	(ano_tail_r1[&index=8]:0.105967,(no_tail_r2[&index=9]:0.004977,(((blue2[&index=12]:0.025881,(red2[&index=14]:0.004902,red1[&index=13]:0.018639)[&index=15]:2.329752)[&index=16]:0.005491,blue1[&index=11]:0.015441)[&index=17]:7.415421,no_tail_r3[&index=10]:0.001289)[&index=18]:0.215416)[&index=19]:0.051031,(((no_tail_l3[&index=5]:0.055158,((blue_f2[&index=4]:0.035368,blue_f1[&index=3]:0.013287)[&index=22]:0.671374,(red_f2[&index=2]:0.009315,red_f1[&index=1]:0.014146)[&index=20]:4.038814)[&index=21]:9.731662)[&index=23]:0.026890,no_tail_l2[&index=6]:0.023403)[&index=24]:0.056320,no_tail_l1[&index=7]:0.019443)[&index=25]:0.055257)[&index=26];
833400	-459.394	-388.594	-70.7999	((((blue1[&index=11]:0.006224,((red1[&index=13]:0.009465,red2[&index=14]:0.051906)[&index=15]:3.636155,blue2[&index=12]:0.018189)[&index=16]:0.002552)[&index=17]:11.253711,no_tail_r3[&index=10]:0.087250)[&index=18]:0.004051,no_tail_r2[&index=9]:0.012663)[&index=19]:0.039157,((no_tail_l2[&index=6]:0.021679,(((red_f2[&index=2]:0.008787,red_f1[&index=1]:0.001237)[&index=20]:1.638581,(blue_f1[&index=3]:0.008961,blue_f2[&index=4]:0.017567)[&index=22]:1.594014)[&index=21]:17.488098,no_tail_l3[&index=5]:0.006773)[&index=23]:0.018125)[&index=24]:0.024628,no_tail_l1[&index=7]:0.059319)[&index=25]:0.042771,ano_tail_r1[&index=8]:0.046726)[&index=26];
833500	-461.296	-389.813	-71.4826	((no_tail_l1[&index=7]:0.011755,((no_tail_l3[&index=5]:0.008006,((blue_f1[&index=3]:0.000316,blue_f2[&index=4]:0.007013)[&index=22]:7.433391,(red_f2[&index=2]:0.001456,red_f1[&index=1]:0.004658)[&index=20]:4.474881)[&index=21]:13.410513)[&index=23]:0.045574,no_tail_l2[&index=6]:0.016413)[&index=24]:0.017592)[&index=25]:0.079445,(((blue1[&index=11]:0.025785,(blue2[&index=12]:0.033225,(red1[&index=13]:0.017343,red2[&index=14]:0.019945)[&index=15]:2.732888)[&index=16]:0.047658)[&index=17]:10.868780,no_tail_r3[&index=10]:0.013770)[&index=18]:0.009531,no_tail_r2[&index=9]:0.030072)[&index=19]:0.132898,ano_tail_r1[&index=8]:0.069117)[&index=26];
833600	-463.36	-392.637	-70.7234	(ano_tail_r1[&index=8]:0.003963,(no_tail_l1[&index=7]:0.021936,(no_tail_l2[&index=6]:0.006444,(no_tail_l3[&index=5]:0.004070,((red_f2[&index=2]:0.000897,red_f1[&index=1]:0.025846)[&index=20]:0.377691,(blue_f2[&index=4]:0.019096,blue_f1[&index=3]:0.010219)[&index=22]:7.308272)[&index=21]:12.897744)[&index=23]:0.047059)[&index=24]:0.013782)[&index=25]:0.043454,(no_tail_r2[&index=9]:0.062036,(no_tail_r3[&index=10]:0.078538,(((red1[&index=13]:0.036612,red2[&index=14]:0.020692)[&index=15]:8.422410,blue2[&index=12]:0.007457)[&index=16]:0.114535,blue1[&index=11]:0.000410)[&index=17]:6.127297)[&index=18]:0.013073)[&index=19]:0.052411)[&index=26];
833700	-468.521	-396.672	-71.8489	((no_tail_r2[&index=9]:0.005323,((blue1[&index=11]:0.096197,((red2[&index=14]:0.027438,red1[&index=13]:0.006452)[&index=15]:10.865428,blue2[&index=12]:0.012516)[&index=16]:0.046552)[&index=17]:5.812668,no_tail_r3[&index=10]:0.067457)[&index=18]:0.020000)[&index=19]:0.030248,ano_tail_r1[&index=8]:0.012739,((no_tail_l2[&index=6]:0.062175,(((blue_f1[&index=3]:0.022209,blue_f2[&index=4]:0.045574)[&index=22]:14.571258,(red_f2[&index=2]:0.000623,red_f1[&index=1]:0.035899)[&index=20]:0.863038)[&index=21]:8.474050,no_tail_l3[&index=5]:0.044988)[&index=23]:0.037361)[&index=24]:0.023537,no_tail_l1[&index=7]:0.011663)[&index=25]:0.148318)[&index=26];
833800	-465.463	-394.048	-71.4149	(((no_tail_l2[&index=6]:0.035765,(no_tail_l3[&index=5]:0.109819,((blue_f2[&index=4]:0.023148,blue_f1[&index=3]:0.018533)[&index=22]:10.893829,(red_f2[&index=2]:0.013403,red_f1[&index=1]:0.039106)[&index=20]:9.052919)[&index=21]:2.219894)[&index=23]:0.010000)[&index=24]:0.001442,no_tail_l1[&index=7]:0.032855)[&index=25]:0.114142,ano_tail_r1[&index=8]:0.053155,(no_tail_r2[&index=9]:0.028523,((blue1[&index=11]:0.022452,(blue2[&index=12]:0.002431,(red1[&index=13]:0.006522,red2[&index=14]:0.020352)[&index=15]:7.984387)[&index=16]:0.019074)[&index=17]:8.298186,no_tail_r3[&index=10]:0.115194)[&index=18]:0.008337)[&index=19]:0.050102)[&index=26];
833900	-459.227	-387.426	-71.8002	(((no_tail_r3[&index=10]:0.049394,((blue2[&index=12]:0.045264,(red1[&index=13]:0.001328,red2[&index=14]:0.012024)[&index=15]:5.400881)[&index=16]:0.019753,blue1[&index=11]:0.015747)[&index=17]:4.386944)[&index=18]:0.146330,no_tail_r2[&index=9]:0.018210)[&index=19]:0.045974,(no_tail_l1[&index=7]:0.009315,(no_tail_l2[&index=6]:0.004166,(((blue_f1[&index=3]:0.001995,blue_f2[&index=4]:0.009327)[&index=22]:12.370562,(red_f2[&index=2]:0.004045,red_f1[&index=1]:0.009808)[&index=20]:13.353810)[&index=21]:5.108803,no_tail_l3[&index=5]:0.003824)[&index=23]:0.012866)[&index=24]:0.015172)[&index=25]:0.043947,ano_tail_r1[&index=8]:0.010657)[&index=26];
834000	-457.134	-388.699	-68.4351	(ano_tail_r1[&index=8]:0.013604,((((blue2[&index=12]:0.008201,(red2[&index=14]:0.002141,red1[&index=13]:0.008958)[&index=15]:7.318482)[&index=16]:0.034176,blue1[&index=11]:0.025347)[&index=17]:5.580526,no_tail_r3[&index=10]:0.071242)[&index=18]:0.008062,no_tail_r2[&index=9]:0.007209)[&index=19]:0.059773,((no_tail_l2[&index=6]:0.010123,(((blue_f2[&index=4]:0.026561,blue_f1[&index=3]:0.012472)[&index=22]:1.394011,(red_f1[&index=1]:0.018960,red_f2[&index=2]:0.033373)[&index=20]:4.375563)[&index=21]:5.068498,no_tail_l3[&index=5]:0.002374)[&index=23]:0.012625)[&index=24]:0.027402,no_tail_l1[&index=7]:0.027677)[&index=25]:0.126926)[&index=26];
834100	-468.926	-396.578	-72.3474	(((no_tail_l2[&index=6]:0.008979,(no_tail_l3[&index=5]:0.009601,((red_f1[&index=1]:0.006053,red_f2[&index=2]:0.042020)[&index=20]:11.183475,(blue_f1[&index=3]:0.015556,blue_f2[&index=4]:0.049617)[&index=22]:12.500545)[&index=21]:0.190479)[&index=23]:0.031800)[&index=24]:0.149420,no_tail_l1[&index=7]:0.014259)[&index=25]:0.100160,(no_tail_r2[&index=9]:0.019897,((blue1[&index=11]:0.059182,((red2[&index=14]:0.005517,red1[&index=13]:0.027604)[&index=15]:13.918273,blue2[&index=12]:0.056475)[&index=16]:0.012936)[&index=17]:5.273292,no_tail_r3[&index=10]:0.050679)[&index=18]:0.069383)[&index=19]:0.025172,ano_tail_r1[&index=8]:0.015456)[&index=26];
834200	-458.53	-387.706	-70.8233	((no_tail_l1[&index=7]:0.006007,(no_tail_l2[&index=6]:0.012903,(((blue_f2[&index=4]:0.001778,blue_f1[&index=3]:0.014069)[&index=22]:1.989578,(red_f2[&index=2]:0.003837,red_f1[&index=1]:0.003411)[&index=20]:8.298603)[&index=21]:3.045173,no_tail_l3[&index=5]:0.035506)[&index=23]:0.070423)[&index=24]:0.027988)[&index=25]:0.064190,(no_tail_r2[&index=9]:0.022689,(no_tail_r3[&index=10]:0.046707,(((red1[&index=13]:0.040798,red2[&index=14]:0.016647)[&index=15]:2.504669,blue2[&index=12]:0.032790)[&index=16]:0.004701,blue1[&index=11]:0.016250)[&index=17]:19.844890)[&index=18]:0.050802)[&index=19]:0.046292,ano_tail_r1[&index=8]:0.014775)[&index=26];
834300	-462.459	-392.699	-69.7602	(ano_tail_r1[&index=8]:0.077746,(no_tail_l1[&index=7]:0.022779,((((red_f2[&index=2]:0.007363,red_f1[&index=1]:0.001758)[&index=20]:4.079060,(blue_f1[&index=3]:0.016677,blue_f2[&index=4]:0.011091)[&index=22]:8.142017)[&index=21]:6.376686,no_tail_l3[&index=5]:0.045129)[&index=23]:0.027487,no_tail_l2[&index=6]:0.030845)[&index=24]:0.073332)[&index=25]:0.049545,(no_tail_r2[&index=9]:0.003130,(no_tail_r3[&index=10]:0.089840,((blue2[&index=12]:0.023819,(red1[&index=13]:0.014825,red2[&index=14]:0.020999)[&index=15]:4.587743)[&index=16]:0.009198,blue1[&index=11]:0.036446)[&index=17]:6.959823)[&index=18]:0.068343)[&index=19]:0.124149)[&index=26];
834400	-464.896	-393.533	-71.3632	(((no_tail_l2[&index=6]:0.066324,(((blue_f1[&index=3]:0.009715,blue_f2[&index=4]:0.013279)[&index=22]:8.532187,(red_f1[&index=1]:0.001982,red_f2[&index=2]:0.011573)[&index=20]:1.420248)[&index=21]:13.922821,no_tail_l3[&index=5]:0.030878)[&index=23]:0.025400)[&index=24]:0.046789,no_tail_l1[&index=7]:0.019505)[&index=25]:0.187601,ano_tail_r1[&index=8]:0.015977,((no_tail_r3[&index=10]:0.008636,(blue1[&index=11]:0.049223,(blue2[&index=12]:0.066395,(red1[&index=13]:0.008826,red2[&index=14]:0.018403)[&index=15]:5.133666)[&index=16]:0.015541)[&index=17]:9.173706)[&index=18]:0.112913,no_tail_r2[&index=9]:0.019066)[&index=19]:0.004547)[&index=26];
834500	-464.906	-395.41	-69.4963	(ano_tail_r1[&index=8]:0.004797,(((((red_f1[&index=1]:0.004387,red_f2[&index=2]:0.010540)[&index=20]:2.081977,(blue_f1[&index=3]:0.011367,blue_f2[&index=4]:0.073736)[&index=22]:4.183522)[&index=21]:11.080759,no_tail_l3[&index=5]:0.001828)[&index=23]:0.075648,no_tail_l2[&index=6]:0.013072)[&index=24]:0.018332,no_tail_l1[&index=7]:0.018019)[&index=25]:0.151983,(((blue1[&index=11]:0.073549,((red2[&index=14]:0.013875,red1[&index=13]:0.005170)[&index=15]:5.574459,blue2[&index=12]:0.057867)[&index=16]:0.032523)[&index=17]:5.946556,no_tail_r3[&index=10]:0.000496)[&index=18]:0.114707,no_tail_r2[&index=9]:0.016642)[&index=19]:0.014502)[&index=26];
834600	-469.417	-394.063	-75.3543	((((no_tail_l3[&index=5]:0.009878,((blue_f1[&index=3]:0.004441,blue_f2[&index=4]:0.061178)[&index=22]:26.885340,(red_f1[&index=1]:0.000627,red_f2[&index=2]:0.017267)[&index=20]:14.117719)[&index=21]:3.006898)[&index=23]:0.004532,no_tail_l2[&index=6]:0.000717)[&index=24]:0.042820,no_tail_l1[&index=7]:0.004767)[&index=25]:0.251193,ano_tail_r1[&index=8]:0.031031,(no_tail_r2[&index=9]:0.020136,((((red2[&index=14]:0.045344,red1[&index=13]:0.014920)[&index=15]:4.649008,blue2[&index=12]:0.010795)[&index=16]:0.077612,blue1[&index=11]:0.003411)[&index=17]:9.557007,no_tail_r3[&index=10]:0.014119)[&index=18]:0.039731)[&index=19]:0.000161)[&index=26];
834700	-459.49	-390.529	-68.9614	(ano_tail_r1[&index=8]:0.079228,(no_tail_l1[&index=7]:0.036039,((no_tail_l3[&index=5]:0.033875,((blue_f1[&index=3]:0.004639,blue_f2[&index=4]:0.029143)[&index=22]:2.038447,(red_f2[&index=2]:0.016121,red_f1[&index=1]:0.002861)[&index=20]:6.073321)[&index=21]:9.249028)[&index=23]:0.015015,no_tail_l2[&index=6]:0.019722)[&index=24]:0.087688)[&index=25]:0.054145,(no_tail_r2[&index=9]:0.007445,(no_tail_r3[&index=10]:0.062717,(blue1[&index=11]:0.014906,(blue2[&index=12]:0.053734,(red1[&index=13]:0.000723,red2[&index=14]:0.003265)[&index=15]:3.183056)[&index=16]:0.006772)[&index=17]:5.688027)[&index=18]:0.024185)[&index=19]:0.121924)[&index=26];
834800	-458.006	-388.342	-69.6644	(ano_tail_r1[&index=8]:0.002086,((no_tail_r3[&index=10]:0.060030,(blue1[&index=11]:0.005553,(blue2[&index=12]:0.020395,(red2[&index=14]:0.028298,red1[&index=13]:0.001666)[&index=15]:8.721239)[&index=16]:0.034051)[&index=17]:11.292611)[&index=18]:0.072215,no_tail_r2[&index=9]:0.003201)[&index=19]:0.007225,(no_tail_l1[&index=7]:0.051481,(no_tail_l2[&index=6]:0.020330,(no_tail_l3[&index=5]:0.001656,((red_f2[&index=2]:0.010902,red_f1[&index=1]:0.001578)[&index=20]:1.867613,(blue_f1[&index=3]:0.005661,blue_f2[&index=4]:0.006956)[&index=22]:0.846030)[&index=21]:7.165158)[&index=23]:0.045479)[&index=24]:0.113889)[&index=25]:0.035759)[&index=26];
834900	-462.709	-392.488	-70.2209	(ano_tail_r1[&index=8]:0.039394,((no_tail_l2[&index=6]:0.028661,(((red_f2[&index=2]:0.022906,red_f1[&index=1]:0.010180)[&index=20]:2.477426,(blue_f2[&index=4]:0.009769,blue_f1[&index=3]:0.011460)[&index=22]:1.917128)[&index=21]:5.171411,no_tail_l3[&index=5]:0.007310)[&index=23]:0.044127)[&index=24]:0.110474,no_tail_l1[&index=7]:0.000776)[&index=25]:0.075272,((no_tail_r3[&index=10]:0.048833,(blue1[&index=11]:0.042882,(blue2[&index=12]:0.058382,(red1[&index=13]:0.012190,red2[&index=14]:0.019075)[&index=15]:11.216401)[&index=16]:0.012971)[&index=17]:11.710076)[&index=18]:0.017700,no_tail_r2[&index=9]:0.022844)[&index=19]:0.115968)[&index=26];
835000	-469.092	-394.584	-74.5086	(ano_tail_r1[&index=8]:0.016982,((no_tail_r3[&index=10]:0.034025,((blue2[&index=12]:0.033292,(red2[&index=14]:0.022591,red1[&index=13]:0.048408)[&index=15]:26.270976)[&index=16]:0.000302,blue1[&index=11]:0.023180)[&index=17]:13.317433)[&index=18]:0.058316,no_tail_r2[&index=9]:0.033762)[&index=19]:0.097648,((no_tail_l2[&index=6]:0.024703,(no_tail_l3[&index=5]:0.021692,((red_f2[&index=2]:0.058253,red_f1[&index=1]:0.022011)[&index=20]:1.048129,(blue_f2[&index=4]:0.002338,blue_f1[&index=3]:0.000932)[&index=22]:2.624369)[&index=21]:10.662910)[&index=23]:0.047068)[&index=24]:0.005858,no_tail_l1[&index=7]:0.046798)[&index=25]:0.120242)[&index=26];
835100	-461.775	-391.782	-69.9935	(ano_tail_r1[&index=8]:0.003975,(((((red_f2[&index=2]:0.050036,red_f1[&index=1]:0.053432)[&index=20]:11.825095,(blue_f1[&index=3]:0.000257,blue_f2[&index=4]:0.008570)[&index=22]:5.866402)[&index=21]:0.076228,no_tail_l3[&index=5]:0.003669)[&index=23]:0.048124,no_tail_l2[&index=6]:0.020764)[&index=24]:0.070592,no_tail_l1[&index=7]:0.015879)[&index=25]:0.075333,(no_tail_r2[&index=9]:0.017730,(no_tail_r3[&index=10]:0.103463,(blue1[&index=11]:0.000824,(blue2[&index=12]:0.024113,(red1[&index=13]:0.029242,red2[&index=14]:0.022392)[&index=15]:2.604479)[&index=16]:0.008776)[&index=17]:11.072825)[&index=18]:0.019888)[&index=19]:0.044157)[&index=26];
835200	-465.457	-391.785	-73.6728	(((((blue2[&index=12]:0.024136,(red2[&index=14]:0.027200,red1[&index=13]:0.001060)[&index=15]:16.449189)[&index=16]:0.056403,blue1[&index=11]:0.002925)[&index=17]:11.049172,no_tail_r3[&index=10]:0.048580)[&index=18]:0.104484,no_tail_r2[&index=9]:0.006089)[&index=19]:0.092738,ano_tail_r1[&index=8]:0.004068,(no_tail_l1[&index=7]:0.024596,(no_tail_l2[&index=6]:0.037027,(no_tail_l3[&index=5]:0.053341,((blue_f1[&index=3]:0.011512,blue_f2[&index=4]:0.027449)[&index=22]:4.245747,(red_f1[&index=1]:0.023525,red_f2[&index=2]:0.001709)[&index=20]:13.187285)[&index=21]:4.842076)[&index=23]:0.030959)[&index=24]:0.061539)[&index=25]:0.050299)[&index=26];
835300	-469.425	-398.281	-71.1435	(((no_tail_l2[&index=6]:0.053249,(((blue_f1[&index=3]:0.000883,blue_f2[&index=4]:0.030008)[&index=22]:5.882876,(red_f2[&index=2]:0.025045,red_f1[&index=1]:0.000830)[&index=20]:0.955980)[&index=21]:11.479340,no_tail_l3[&index=5]:0.027935)[&index=23]:0.016070)[&index=24]:0.024482,no_tail_l1[&index=7]:0.012078)[&index=25]:0.131778,((((blue2[&index=12]:0.025733,(red1[&index=13]:0.030320,red2[&index=14]:0.035524)[&index=15]:6.345835)[&index=16]:0.000991,blue1[&index=11]:0.015084)[&index=17]:12.246014,no_tail_r3[&index=10]:0.139593)[&index=18]:0.045095,no_tail_r2[&index=9]:0.135196)[&index=19]:0.105659,ano_tail_r1[&index=8]:0.051021)[&index=26];
835400	-463.257	-393.757	-69.5003	((no_tail_l1[&index=7]:0.029105,((no_tail_l3[&index=5]:0.142686,((blue_f2[&index=4]:0.033297,blue_f1[&index=3]:0.009720)[&index=22]:1.317248,(red_f1[&index=1]:0.001079,red_f2[&index=2]:0.001133)[&index=20]:0.747310)[&index=21]:20.286242)[&index=23]:0.017952,no_tail_l2[&index=6]:0.012521)[&index=24]:0.185982)[&index=25]:0.013068,(no_tail_r2[&index=9]:0.027748,(no_tail_r3[&index=10]:0.033166,(((red2[&index=14]:0.014799,red1[&index=13]:0.006538)[&index=15]:2.704599,blue2[&index=12]:0.007691)[&index=16]:0.014486,blue1[&index=11]:0.016522)[&index=17]:3.855994)[&index=18]:0.064756)[&index=19]:0.052301,ano_tail_r1[&index=8]:0.004752)[&index=26];
835500	-464.828	-394.074	-70.7542	((no_tail_r2[&index=9]:0.010656,(no_tail_r3[&index=10]:0.058080,(blue1[&index=11]:0.010221,((red2[&index=14]:0.056043,red1[&index=13]:0.024855)[&index=15]:18.875410,blue2[&index=12]:0.036515)[&index=16]:0.036442)[&index=17]:5.602689)[&index=18]:0.007925)[&index=19]:0.039933,ano_tail_r1[&index=8]:0.010842,(((((blue_f2[&index=4]:0.015118,blue_f1[&index=3]:0.021700)[&index=22]:3.019039,(red_f1[&index=1]:0.002095,red_f2[&index=2]:0.008828)[&index=20]:3.877460)[&index=21]:3.722060,no_tail_l3[&index=5]:0.008613)[&index=23]:0.101191,no_tail_l2[&index=6]:0.021125)[&index=24]:0.031743,no_tail_l1[&index=7]:0.001757)[&index=25]:0.269414)[&index=26];
835600	-463.9	-392.924	-70.9758	(ano_tail_r1[&index=8]:0.009514,(((((blue_f2[&index=4]:0.018124,blue_f1[&index=3]:0.011728)[&index=22]:5.337843,(red_f1[&index=1]:0.045956,red_f2[&index=2]:0.002827)[&index=20]:4.497343)[&index=21]:8.950647,no_tail_l3[&index=5]:0.068428)[&index=23]:0.058530,no_tail_l2[&index=6]:0.023708)[&index=24]:0.130590,no_tail_l1[&index=7]:0.041967)[&index=25]:0.081954,(no_tail_r2[&index=9]:0.043936,((blue1[&index=11]:0.006875,(blue2[&index=12]:0.000061,(red2[&index=14]:0.008405,red1[&index=13]:0.007825)[&index=15]:5.441098)[&index=16]:0.018203)[&index=17]:11.963368,no_tail_r3[&index=10]:0.006555)[&index=18]:0.093886)[&index=19]:0.108716)[&index=26];
835700	-461.301	-392.712	-68.5888	((((no_tail_l3[&index=5]:0.030395,((red_f2[&index=2]:0.003947,red_f1[&index=1]:0.002206)[&index=20]:10.116999,(blue_f2[&index=4]:0.002288,blue_f1[&index=3]:0.030550)[&index=22]:1.163196)[&index=21]:3.214908)[&index=23]:0.025208,no_tail_l2[&index=6]:0.048409)[&index=24]:0.024595,no_tail_l1[&index=7]:0.126119)[&index=25]:0.101192,(no_tail_r2[&index=9]:0.037100,(no_tail_r3[&index=10]:0.021964,(((red1[&index=13]:0.022002,red2[&index=14]:0.014919)[&index=15]:2.430855,blue2[&index=12]:0.007598)[&index=16]:0.029150,blue1[&index=11]:0.010287)[&index=17]:7.440904)[&index=18]:0.058799)[&index=19]:0.027517,ano_tail_r1[&index=8]:0.051720)[&index=26];
835800	-468.747	-400.098	-68.649	((no_tail_r2[&index=9]:0.067066,((((red1[&index=13]:0.008556,red2[&index=14]:0.071072)[&index=15]:2.392962,blue2[&index=12]:0.018564)[&index=16]:0.039048,blue1[&index=11]:0.002999)[&index=17]:3.501524,no_tail_r3[&index=10]:0.064789)[&index=18]:0.003685)[&index=19]:0.068266,ano_tail_r1[&index=8]:0.040044,((no_tail_l2[&index=6]:0.120728,(no_tail_l3[&index=5]:0.087417,((red_f2[&index=2]:0.003333,red_f1[&index=1]:0.007541)[&index=20]:0.282689,(blue_f1[&index=3]:0.037028,blue_f2[&index=4]:0.027837)[&index=22]:8.906841)[&index=21]:9.430790)[&index=23]:0.025837)[&index=24]:0.032638,no_tail_l1[&index=7]:0.035383)[&index=25]:0.067510)[&index=26];
835900	-461.49	-394.056	-67.4338	(((no_tail_r3[&index=10]:0.063415,(blue1[&index=11]:0.005239,(blue2[&index=12]:0.017893,(red1[&index=13]:0.019585,red2[&index=14]:0.025125)[&index=15]:7.128254)[&index=16]:0.000177)[&index=17]:4.954011)[&index=18]:0.011598,no_tail_r2[&index=9]:0.006594)[&index=19]:0.113730,(no_tail_l1[&index=7]:0.021139,((no_tail_l3[&index=5]:0.049472,((blue_f2[&index=4]:0.016636,blue_f1[&index=3]:0.027750)[&index=22]:2.725972,(red_f1[&index=1]:0.023841,red_f2[&index=2]:0.000757)[&index=20]:0.734023)[&index=21]:3.032014)[&index=23]:0.065319,no_tail_l2[&index=6]:0.118670)[&index=24]:0.014314)[&index=25]:0.078669,ano_tail_r1[&index=8]:0.014000)[&index=26];
836000	-460.977	-392.433	-68.5437	((((((blue_f2[&index=4]:0.005412,blue_f1[&index=3]:0.007522)[&index=22]:5.229121,(red_f1[&index=1]:0.012716,red_f2[&index=2]:0.000258)[&index=20]:2.471121)[&index=21]:5.386458,no_tail_l3[&index=5]:0.016366)[&index=23]:0.120803,no_tail_l2[&index=6]:0.032783)[&index=24]:0.008761,no_tail_l1[&index=7]:0.028371)[&index=25]:0.123133,(no_tail_r2[&index=9]:0.012873,(no_tail_r3[&index=10]:0.005761,((blue2[&index=12]:0.062523,(red2[&index=14]:0.008405,red1[&index=13]:0.044282)[&index=15]:6.479868)[&index=16]:0.016403,blue1[&index=11]:0.014616)[&index=17]:4.667391)[&index=18]:0.000818)[&index=19]:0.009560,ano_tail_r1[&index=8]:0.052212)[&index=26];
836100	-461.944	-390.944	-71.0005	((((((blue_f1[&index=3]:0.036199,blue_f2[&index=4]:0.019306)[&index=22]:12.080641,(red_f1[&index=1]:0.008194,red_f2[&index=2]:0.010807)[&index=20]:2.329119)[&index=21]:2.719051,no_tail_l3[&index=5]:0.012639)[&index=23]:0.030535,no_tail_l2[&index=6]:0.034908)[&index=24]:0.026663,no_tail_l1[&index=7]:0.007364)[&index=25]:0.051242,ano_tail_r1[&index=8]:0.000245,(no_tail_r2[&index=9]:0.011373,(((blue2[&index=12]:0.005014,(red1[&index=13]:0.004299,red2[&index=14]:0.047615)[&index=15]:12.917405)[&index=16]:0.007990,blue1[&index=11]:0.045516)[&index=17]:6.483954,no_tail_r3[&index=10]:0.016945)[&index=18]:0.021109)[&index=19]:0.173339)[&index=26];
836200	-472.013	-400.937	-71.0761	((((blue1[&index=11]:0.007357,(blue2[&index=12]:0.013476,(red1[&index=13]:0.075533,red2[&index=14]:0.004773)[&index=15]:15.337131)[&index=16]:0.093238)[&index=17]:13.733447,no_tail_r3[&index=10]:0.051396)[&index=18]:0.052671,no_tail_r2[&index=9]:0.016682)[&index=19]:0.017910,((no_tail_l2[&index=6]:0.010640,(no_tail_l3[&index=5]:0.080736,((red_f2[&index=2]:0.057664,red_f1[&index=1]:0.007918)[&index=20]:2.185910,(blue_f1[&index=3]:0.001101,blue_f2[&index=4]:0.031337)[&index=22]:4.729130)[&index=21]:0.685454)[&index=23]:0.029300)[&index=24]:0.105926,no_tail_l1[&index=7]:0.006149)[&index=25]:0.110848,ano_tail_r1[&index=8]:0.033844)[&index=26];
836300	-460.73	-391.555	-69.1758	((no_tail_r2[&index=9]:0.001559,(no_tail_r3[&index=10]:0.024090,(blue1[&index=11]:0.002238,((red1[&index=13]:0.037266,red2[&index=14]:0.003116)[&index=15]:4.111147,blue2[&index=12]:0.027999)[&index=16]:0.001951)[&index=17]:4.341333)[&index=18]:0.010469)[&index=19]:0.026684,(no_tail_l1[&index=7]:0.043787,(no_tail_l2[&index=6]:0.010402,(((blue_f1[&index=3]:0.028192,blue_f2[&index=4]:0.013618)[&index=22]:1.689022,(red_f2[&index=2]:0.002135,red_f1[&index=1]:0.029653)[&index=20]:5.176348)[&index=21]:12.105297,no_tail_l3[&index=5]:0.034669)[&index=23]:0.132238)[&index=24]:0.056102)[&index=25]:0.023016,ano_tail_r1[&index=8]:0.045783)[&index=26];
836400	-461.042	-390.727	-70.3155	(((no_tail_r3[&index=10]:0.037379,(blue1[&index=11]:0.028620,(blue2[&index=12]:0.000966,(red1[&index=13]:0.008427,red2[&index=14]:0.030698)[&index=15]:8.366691)[&index=16]:0.000841)[&index=17]:9.693358)[&index=18]:0.022857,no_tail_r2[&index=9]:0.007786)[&index=19]:0.070996,((no_tail_l2[&index=6]:0.017175,(no_tail_l3[&index=5]:0.002354,((red_f2[&index=2]:0.055588,red_f1[&index=1]:0.007008)[&index=20]:8.172515,(blue_f2[&index=4]:0.001861,blue_f1[&index=3]:0.046402)[&index=22]:3.685699)[&index=21]:3.161794)[&index=23]:0.050570)[&index=24]:0.122780,no_tail_l1[&index=7]:0.028721)[&index=25]:0.052253,ano_tail_r1[&index=8]:0.003013)[&index=26];
836500	-465.345	-395.012	-70.3329	(ano_tail_r1[&index=8]:0.037370,(no_tail_l1[&index=7]:0.027497,((((red_f2[&index=2]:0.025231,red_f1[&index=1]:0.003222)[&index=20]:12.272863,(blue_f2[&index=4]:0.059867,blue_f1[&index=3]:0.001266)[&index=22]:1.367804)[&index=21]:6.077783,no_tail_l3[&index=5]:0.028645)[&index=23]:0.012400,no_tail_l2[&index=6]:0.056754)[&index=24]:0.006603)[&index=25]:0.064872,((no_tail_r3[&index=10]:0.136454,(blue1[&index=11]:0.027837,((red1[&index=13]:0.003440,red2[&index=14]:0.029103)[&index=15]:2.472351,blue2[&index=12]:0.000776)[&index=16]:0.039862)[&index=17]:10.866434)[&index=18]:0.006726,no_tail_r2[&index=9]:0.021706)[&index=19]:0.116859)[&index=26];
836600	-472.036	-402.735	-69.3009	((no_tail_r2[&index=9]:0.022187,((blue1[&index=11]:0.024163,(blue2[&index=12]:0.029085,(red2[&index=14]:0.000249,red1[&index=13]:0.040221)[&index=15]:4.373153)[&index=16]:0.078576)[&index=17]:11.667731,no_tail_r3[&index=10]:0.109555)[&index=18]:0.019421)[&index=19]:0.350277,(((no_tail_l3[&index=5]:0.080040,((red_f2[&index=2]:0.019414,red_f1[&index=1]:0.009134)[&index=20]:3.283622,(blue_f2[&index=4]:0.003230,blue_f1[&index=3]:0.051985)[&index=22]:1.101999)[&index=21]:7.105865)[&index=23]:0.035058,no_tail_l2[&index=6]:0.044745)[&index=24]:0.043711,no_tail_l1[&index=7]:0.000453)[&index=25]:0.099177,ano_tail_r1[&index=8]:0.010635)[&index=26];
836700	-466.838	-396.75	-70.0883	((no_tail_l1[&index=7]:0.012806,(no_tail_l2[&index=6]:0.069385,(no_tail_l3[&index=5]:0.065303,((red_f2[&index=2]:0.002853,red_f1[&index=1]:0.107966)[&index=20]:3.998991,(blue_f1[&index=3]:0.002941,blue_f2[&index=4]:0.005409)[&index=22]:6.791447)[&index=21]:7.459450)[&index=23]:0.040332)[&index=24]:0.062663)[&index=25]:0.090357,ano_tail_r1[&index=8]:0.018147,((((blue2[&index=12]:0.029874,(red1[&index=13]:0.003442,red2[&index=14]:0.029358)[&index=15]:2.186517)[&index=16]:0.021063,blue1[&index=11]:0.022269)[&index=17]:11.287926,no_tail_r3[&index=10]:0.022516)[&index=18]:0.090020,no_tail_r2[&index=9]:0.029539)[&index=19]:0.089682)[&index=26];
836800	-462.499	-390.641	-71.8583	((no_tail_l1[&index=7]:0.014344,(no_tail_l2[&index=6]:0.006613,(no_tail_l3[&index=5]:0.011247,((blue_f1[&index=3]:0.024415,blue_f2[&index=4]:0.017193)[&index=22]:1.260991,(red_f1[&index=1]:0.008780,red_f2[&index=2]:0.017299)[&index=20]:10.077890)[&index=21]:3.423819)[&index=23]:0.049688)[&index=24]:0.037343)[&index=25]:0.025767,ano_tail_r1[&index=8]:0.043587,((no_tail_r3[&index=10]:0.119486,((blue2[&index=12]:0.012534,(red2[&index=14]:0.000731,red1[&index=13]:0.004714)[&index=15]:10.919136)[&index=16]:0.026026,blue1[&index=11]:0.047963)[&index=17]:15.109243)[&index=18]:0.002822,no_tail_r2[&index=9]:0.015537)[&index=19]:0.113271)[&index=26];
836900	-466.988	-394.704	-72.2836	((((((blue_f2[&index=4]:0.005826,blue_f1[&index=3]:0.018127)[&index=22]:1.798948,(red_f2[&index=2]:0.000176,red_f1[&index=1]:0.047785)[&index=20]:8.276342)[&index=21]:2.500979,no_tail_l3[&index=5]:0.036511)[&index=23]:0.021186,no_tail_l2[&index=6]:0.000622)[&index=24]:0.031655,no_tail_l1[&index=7]:0.001543)[&index=25]:0.001946,ano_tail_r1[&index=8]:0.025461,(no_tail_r2[&index=9]:0.040518,((((red1[&index=13]:0.001150,red2[&index=14]:0.015766)[&index=15]:17.384373,blue2[&index=12]:0.039378)[&index=16]:0.000491,blue1[&index=11]:0.003481)[&index=17]:12.961185,no_tail_r3[&index=10]:0.127812)[&index=18]:0.114174)[&index=19]:0.061607)[&index=26];
837000	-469.345	-397.398	-71.9478	(ano_tail_r1[&index=8]:0.020910,(no_tail_l1[&index=7]:0.036859,(no_tail_l2[&index=6]:0.010008,(no_tail_l3[&index=5]:0.037740,((red_f2[&index=2]:0.027276,red_f1[&index=1]:0.023975)[&index=20]:1.366318,(blue_f1[&index=3]:0.025747,blue_f2[&index=4]:0.012404)[&index=22]:21.942128)[&index=21]:7.154001)[&index=23]:0.222504)[&index=24]:0.003977)[&index=25]:0.118566,(no_tail_r2[&index=9]:0.008213,(((blue2[&index=12]:0.022439,(red2[&index=14]:0.006550,red1[&index=13]:0.007927)[&index=15]:4.131075)[&index=16]:0.026678,blue1[&index=11]:0.080503)[&index=17]:6.428072,no_tail_r3[&index=10]:0.048288)[&index=18]:0.052839)[&index=19]:0.023201)[&index=26];
837100	-459.118	-389.468	-69.6499	((no_tail_l1[&index=7]:0.017790,((((red_f1[&index=1]:0.009170,red_f2[&index=2]:0.005938)[&index=20]:12.291189,(blue_f2[&index=4]:0.009447,blue_f1[&index=3]:0.025295)[&index=22]:3.929884)[&index=21]:1.508527,no_tail_l3[&index=5]:0.042888)[&index=23]:0.055105,no_tail_l2[&index=6]:0.012042)[&index=24]:0.011385)[&index=25]:0.057694,((no_tail_r3[&index=10]:0.097755,(((red2[&index=14]:0.000755,red1[&index=13]:0.009999)[&index=15]:7.985031,blue2[&index=12]:0.002700)[&index=16]:0.000457,blue1[&index=11]:0.010438)[&index=17]:4.114161)[&index=18]:0.040698,no_tail_r2[&index=9]:0.018838)[&index=19]:0.007146,ano_tail_r1[&index=8]:0.084381)[&index=26];
837200	-470.38	-394.916	-75.464	(ano_tail_r1[&index=8]:0.019528,(no_tail_r2[&index=9]:0.005004,((((red1[&index=13]:0.016589,red2[&index=14]:0.017134)[&index=15]:12.256375,blue2[&index=12]:0.028470)[&index=16]:0.034301,blue1[&index=11]:0.017512)[&index=17]:6.485554,no_tail_r3[&index=10]:0.063783)[&index=18]:0.108407)[&index=19]:0.013251,(no_tail_l1[&index=7]:0.013893,((no_tail_l3[&index=5]:0.034970,((blue_f1[&index=3]:0.005121,blue_f2[&index=4]:0.022926)[&index=22]:3.215923,(red_f1[&index=1]:0.016996,red_f2[&index=2]:0.057125)[&index=20]:9.692973)[&index=21]:27.087784)[&index=23]:0.080043,no_tail_l2[&index=6]:0.054919)[&index=24]:0.010432)[&index=25]:0.060021)[&index=26];
837300	-469.143	-399.774	-69.3693	(ano_tail_r1[&index=8]:0.057965,(no_tail_l1[&index=7]:0.005954,((((red_f1[&index=1]:0.023440,red_f2[&index=2]:0.002274)[&index=20]:10.425463,(blue_f1[&index=3]:0.035105,blue_f2[&index=4]:0.012456)[&index=22]:5.037549)[&index=21]:4.509116,no_tail_l3[&index=5]:0.100788)[&index=23]:0.013428,no_tail_l2[&index=6]:0.050866)[&index=24]:0.105849)[&index=25]:0.119543,((no_tail_r3[&index=10]:0.006337,(blue1[&index=11]:0.045309,((red2[&index=14]:0.064020,red1[&index=13]:0.024955)[&index=15]:5.480228,blue2[&index=12]:0.024742)[&index=16]:0.002344)[&index=17]:2.701941)[&index=18]:0.021443,no_tail_r2[&index=9]:0.018838)[&index=19]:0.055408)[&index=26];
837400	-465.537	-395.719	-69.8186	(ano_tail_r1[&index=8]:0.070014,(((no_tail_l3[&index=5]:0.036670,((red_f1[&index=1]:0.013608,red_f2[&index=2]:0.020076)[&index=20]:2.989271,(blue_f2[&index=4]:0.033573,blue_f1[&index=3]:0.000482)[&index=22]:0.501655)[&index=21]:5.818898)[&index=23]:0.041627,no_tail_l2[&index=6]:0.013008)[&index=24]:0.080847,no_tail_l1[&index=7]:0.025104)[&index=25]:0.108126,((no_tail_r3[&index=10]:0.062157,(((red2[&index=14]:0.019812,red1[&index=13]:0.009817)[&index=15]:10.270721,blue2[&index=12]:0.022566)[&index=16]:0.016560,blue1[&index=11]:0.049960)[&index=17]:10.755879)[&index=18]:0.084322,no_tail_r2[&index=9]:0.039842)[&index=19]:0.107459)[&index=26];
837500	-464.349	-396.317	-68.0322	((no_tail_l1[&index=7]:0.036871,(no_tail_l2[&index=6]:0.121667,(no_tail_l3[&index=5]:0.037273,((red_f1[&index=1]:0.004192,red_f2[&index=2]:0.005685)[&index=20]:6.354771,(blue_f2[&index=4]:0.050191,blue_f1[&index=3]:0.025251)[&index=22]:1.569690)[&index=21]:3.809953)[&index=23]:0.053610)[&index=24]:0.209853)[&index=25]:0.041666,((no_tail_r3[&index=10]:0.006679,((blue2[&index=12]:0.001607,(red2[&index=14]:0.000233,red1[&index=13]:0.012402)[&index=15]:5.604218)[&index=16]:0.049287,blue1[&index=11]:0.016459)[&index=17]:4.143058)[&index=18]:0.051932,no_tail_r2[&index=9]:0.000637)[&index=19]:0.025547,ano_tail_r1[&index=8]:0.027401)[&index=26];
837600	-465.588	-394.842	-70.7458	((((((red1[&index=13]:0.014483,red2[&index=14]:0.020424)[&index=15]:4.909801,blue2[&index=12]:0.006290)[&index=16]:0.015736,blue1[&index=11]:0.026526)[&index=17]:8.346316,no_tail_r3[&index=10]:0.077427)[&index=18]:0.082828,no_tail_r2[&index=9]:0.028692)[&index=19]:0.014401,(((((blue_f1[&index=3]:0.002376,blue_f2[&index=4]:0.034344)[&index=22]:2.812262,(red_f1[&index=1]:0.000455,red_f2[&index=2]:0.036133)[&index=20]:8.629433)[&index=21]:10.341611,no_tail_l3[&index=5]:0.052213)[&index=23]:0.024196,no_tail_l2[&index=6]:0.026658)[&index=24]:0.207696,no_tail_l1[&index=7]:0.038092)[&index=25]:0.061168,ano_tail_r1[&index=8]:0.018479)[&index=26];
837700	-459.423	-389.68	-69.7425	(ano_tail_r1[&index=8]:0.014254,(no_tail_r2[&index=9]:0.033006,((blue1[&index=11]:0.003641,((red2[&index=14]:0.000536,red1[&index=13]:0.001573)[&index=15]:6.176081,blue2[&index=12]:0.019891)[&index=16]:0.006709)[&index=17]:6.768238,no_tail_r3[&index=10]:0.085617)[&index=18]:0.022321)[&index=19]:0.051890,(((((red_f2[&index=2]:0.041400,red_f1[&index=1]:0.002334)[&index=20]:4.970679,(blue_f2[&index=4]:0.012813,blue_f1[&index=3]:0.007077)[&index=22]:4.355034)[&index=21]:7.834252,no_tail_l3[&index=5]:0.029038)[&index=23]:0.092756,no_tail_l2[&index=6]:0.001733)[&index=24]:0.071812,no_tail_l1[&index=7]:0.069549)[&index=25]:0.139404)[&index=26];
837800	-467.032	-397.408	-69.6247	(((no_tail_l2[&index=6]:0.010894,(no_tail_l3[&index=5]:0.096988,((blue_f1[&index=3]:0.020859,blue_f2[&index=4]:0.078603)[&index=22]:6.310892,(red_f1[&index=1]:0.006032,red_f2[&index=2]:0.007168)[&index=20]:6.930591)[&index=21]:1.374840)[&index=23]:0.036830)[&index=24]:0.032523,no_tail_l1[&index=7]:0.089984)[&index=25]:0.112065,((no_tail_r3[&index=10]:0.059232,(blue1[&index=11]:0.056574,(blue2[&index=12]:0.051617,(red2[&index=14]:0.012223,red1[&index=13]:0.001111)[&index=15]:2.812751)[&index=16]:0.006504)[&index=17]:11.951469)[&index=18]:0.074282,no_tail_r2[&index=9]:0.035327)[&index=19]:0.044148,ano_tail_r1[&index=8]:0.009148)[&index=26];
837900	-467.84	-396.341	-71.4993	(ano_tail_r1[&index=8]:0.001849,(((no_tail_l3[&index=5]:0.003871,((red_f2[&index=2]:0.007675,red_f1[&index=1]:0.006179)[&index=20]:2.351517,(blue_f2[&index=4]:0.062893,blue_f1[&index=3]:0.000220)[&index=22]:4.397669)[&index=21]:20.858364)[&index=23]:0.121170,no_tail_l2[&index=6]:0.053045)[&index=24]:0.061024,no_tail_l1[&index=7]:0.088486)[&index=25]:0.122902,((no_tail_r3[&index=10]:0.015964,(((red2[&index=14]:0.002011,red1[&index=13]:0.007237)[&index=15]:5.583016,blue2[&index=12]:0.049985)[&index=16]:0.079428,blue1[&index=11]:0.002599)[&index=17]:5.608617)[&index=18]:0.003994,no_tail_r2[&index=9]:0.061904)[&index=19]:0.043657)[&index=26];
838000	-459.892	-387.755	-72.137	(ano_tail_r1[&index=8]:0.002050,((no_tail_r3[&index=10]:0.018647,(blue1[&index=11]:0.004893,(blue2[&index=12]:0.008067,(red2[&index=14]:0.028371,red1[&index=13]:0.015562)[&index=15]:5.948740)[&index=16]:0.025255)[&index=17]:10.205833)[&index=18]:0.030651,no_tail_r2[&index=9]:0.015340)[&index=19]:0.053607,(no_tail_l1[&index=7]:0.045396,((no_tail_l3[&index=5]:0.024313,((red_f2[&index=2]:0.002123,red_f1[&index=1]:0.011199)[&index=20]:6.981481,(blue_f2[&index=4]:0.028272,blue_f1[&index=3]:0.005996)[&index=22]:9.644577)[&index=21]:9.461051)[&index=23]:0.006315,no_tail_l2[&index=6]:0.054691)[&index=24]:0.035198)[&index=25]:0.126253)[&index=26];
838100	-461.783	-390.081	-71.702	(((no_tail_r3[&index=10]:0.033803,(blue1[&index=11]:0.010787,(blue2[&index=12]:0.010210,(red1[&index=13]:0.010106,red2[&index=14]:0.000801)[&index=15]:11.348253)[&index=16]:0.004762)[&index=17]:7.116369)[&index=18]:0.038557,no_tail_r2[&index=9]:0.140026)[&index=19]:0.009539,(no_tail_l1[&index=7]:0.022141,((no_tail_l3[&index=5]:0.043770,((blue_f1[&index=3]:0.022109,blue_f2[&index=4]:0.016939)[&index=22]:14.183099,(red_f1[&index=1]:0.013050,red_f2[&index=2]:0.005736)[&index=20]:1.268655)[&index=21]:6.125596)[&index=23]:0.016635,no_tail_l2[&index=6]:0.017238)[&index=24]:0.037422)[&index=25]:0.045155,ano_tail_r1[&index=8]:0.068255)[&index=26];
838200	-465.862	-394.724	-71.1387	((((((blue_f2[&index=4]:0.029731,blue_f1[&index=3]:0.057149)[&index=22]:4.089890,(red_f2[&index=2]:0.006437,red_f1[&index=1]:0.004123)[&index=20]:16.896805)[&index=21]:4.169132,no_tail_l3[&index=5]:0.011814)[&index=23]:0.005324,no_tail_l2[&index=6]:0.006303)[&index=24]:0.196828,no_tail_l1[&index=7]:0.034680)[&index=25]:0.106657,ano_tail_r1[&index=8]:0.035916,(no_tail_r2[&index=9]:0.058039,((((red1[&index=13]:0.001709,red2[&index=14]:0.036980)[&index=15]:2.528218,blue2[&index=12]:0.020180)[&index=16]:0.032472,blue1[&index=11]:0.000592)[&index=17]:9.388883,no_tail_r3[&index=10]:0.035256)[&index=18]:0.009639)[&index=19]:0.029520)[&index=26];
838300	-464.558	-396.199	-68.3583	(ano_tail_r1[&index=8]:0.010762,(no_tail_l1[&index=7]:0.005938,(no_tail_l2[&index=6]:0.063407,(no_tail_l3[&index=5]:0.049826,((blue_f1[&index=3]:0.047697,blue_f2[&index=4]:0.023725)[&index=22]:2.337358,(red_f1[&index=1]:0.010251,red_f2[&index=2]:0.020148)[&index=20]:0.738057)[&index=21]:8.542563)[&index=23]:0.201592)[&index=24]:0.031997)[&index=25]:0.186360,(no_tail_r2[&index=9]:0.041609,(no_tail_r3[&index=10]:0.015812,(blue1[&index=11]:0.002759,(blue2[&index=12]:0.007255,(red2[&index=14]:0.004223,red1[&index=13]:0.015003)[&index=15]:4.360015)[&index=16]:0.002100)[&index=17]:7.034798)[&index=18]:0.067526)[&index=19]:0.069860)[&index=26];
838400	-465.877	-396.43	-69.4471	((no_tail_r2[&index=9]:0.033170,(no_tail_r3[&index=10]:0.004294,(blue1[&index=11]:0.047991,(blue2[&index=12]:0.025516,(red2[&index=14]:0.013524,red1[&index=13]:0.058310)[&index=15]:1.553267)[&index=16]:0.019004)[&index=17]:5.149969)[&index=18]:0.106387)[&index=19]:0.010088,ano_tail_r1[&index=8]:0.031155,(no_tail_l1[&index=7]:0.103833,((((blue_f2[&index=4]:0.011965,blue_f1[&index=3]:0.002912)[&index=22]:0.546878,(red_f1[&index=1]:0.023436,red_f2[&index=2]:0.003064)[&index=20]:6.960491)[&index=21]:14.439951,no_tail_l3[&index=5]:0.026380)[&index=23]:0.049276,no_tail_l2[&index=6]:0.010255)[&index=24]:0.033943)[&index=25]:0.069330)[&index=26];
838500	-461.646	-392.708	-68.9372	(((no_tail_r3[&index=10]:0.119005,(blue1[&index=11]:0.016045,((red2[&index=14]:0.020888,red1[&index=13]:0.003582)[&index=15]:5.215548,blue2[&index=12]:0.005077)[&index=16]:0.024677)[&index=17]:10.283114)[&index=18]:0.010595,no_tail_r2[&index=9]:0.033496)[&index=19]:0.099646,ano_tail_r1[&index=8]:0.043409,(no_tail_l1[&index=7]:0.036889,(no_tail_l2[&index=6]:0.001629,(no_tail_l3[&index=5]:0.100603,((blue_f2[&index=4]:0.006129,blue_f1[&index=3]:0.004642)[&index=22]:5.931101,(red_f2[&index=2]:0.037199,red_f1[&index=1]:0.031024)[&index=20]:3.585724)[&index=21]:1.072716)[&index=23]:0.015478)[&index=24]:0.016296)[&index=25]:0.070482)[&index=26];
838600	-468.671	-399.248	-69.4237	(((no_tail_r3[&index=10]:0.151078,(blue1[&index=11]:0.018199,(blue2[&index=12]:0.030079,(red2[&index=14]:0.021475,red1[&index=13]:0.000923)[&index=15]:3.413485)[&index=16]:0.012341)[&index=17]:4.063148)[&index=18]:0.001052,no_tail_r2[&index=9]:0.006327)[&index=19]:0.069583,ano_tail_r1[&index=8]:0.001443,(((((blue_f2[&index=4]:0.022084,blue_f1[&index=3]:0.042877)[&index=22]:14.118068,(red_f2[&index=2]:0.006987,red_f1[&index=1]:0.072247)[&index=20]:6.358264)[&index=21]:0.374472,no_tail_l3[&index=5]:0.209792)[&index=23]:0.009332,no_tail_l2[&index=6]:0.009111)[&index=24]:0.009754,no_tail_l1[&index=7]:0.040978)[&index=25]:0.154364)[&index=26];
838700	-470.959	-401.593	-69.366	(ano_tail_r1[&index=8]:0.057816,((((blue2[&index=12]:0.034904,(red2[&index=14]:0.023298,red1[&index=13]:0.006872)[&index=15]:3.627754)[&index=16]:0.008647,blue1[&index=11]:0.004645)[&index=17]:10.647945,no_tail_r3[&index=10]:0.007068)[&index=18]:0.002754,no_tail_r2[&index=9]:0.038627)[&index=19]:0.101305,(no_tail_l1[&index=7]:0.086054,((((red_f1[&index=1]:0.077679,red_f2[&index=2]:0.018908)[&index=20]:4.219483,(blue_f2[&index=4]:0.026772,blue_f1[&index=3]:0.047284)[&index=22]:0.632224)[&index=21]:8.872061,no_tail_l3[&index=5]:0.036872)[&index=23]:0.066948,no_tail_l2[&index=6]:0.029084)[&index=24]:0.005376)[&index=25]:0.248471)[&index=26];
838800	-458.749	-389.487	-69.2619	((no_tail_r2[&index=9]:0.010749,((blue1[&index=11]:0.046339,(blue2[&index=12]:0.021022,(red2[&index=14]:0.007337,red1[&index=13]:0.044275)[&index=15]:2.477786)[&index=16]:0.001745)[&index=17]:10.490447,no_tail_r3[&index=10]:0.032617)[&index=18]:0.001095)[&index=19]:0.090300,(no_tail_l1[&index=7]:0.054701,((no_tail_l3[&index=5]:0.006271,((blue_f1[&index=3]:0.000421,blue_f2[&index=4]:0.003517)[&index=22]:6.490646,(red_f2[&index=2]:0.005101,red_f1[&index=1]:0.019382)[&index=20]:7.418337)[&index=21]:0.920207)[&index=23]:0.066799,no_tail_l2[&index=6]:0.032033)[&index=24]:0.019313)[&index=25]:0.138184,ano_tail_r1[&index=8]:0.010093)[&index=26];
838900	-468.6	-394.567	-74.0327	((((((blue_f1[&index=3]:0.001038,blue_f2[&index=4]:0.037483)[&index=22]:2.351371,(red_f2[&index=2]:0.029809,red_f1[&index=1]:0.053056)[&index=20]:5.747609)[&index=21]:13.143710,no_tail_l3[&index=5]:0.036326)[&index=23]:0.083320,no_tail_l2[&index=6]:0.013437)[&index=24]:0.148216,no_tail_l1[&index=7]:0.041714)[&index=25]:0.017524,((no_tail_r3[&index=10]:0.039699,((blue2[&index=12]:0.003474,(red1[&index=13]:0.010109,red2[&index=14]:0.000551)[&index=15]:22.027085)[&index=16]:0.035318,blue1[&index=11]:0.003203)[&index=17]:8.265656)[&index=18]:0.114311,no_tail_r2[&index=9]:0.000283)[&index=19]:0.049664,ano_tail_r1[&index=8]:0.008583)[&index=26];
839000	-462.075	-394.07	-68.0049	((((((red1[&index=13]:0.027264,red2[&index=14]:0.014457)[&index=15]:3.182918,blue2[&index=12]:0.007930)[&index=16]:0.027103,blue1[&index=11]:0.001743)[&index=17]:3.783318,no_tail_r3[&index=10]:0.024071)[&index=18]:0.024376,no_tail_r2[&index=9]:0.005151)[&index=19]:0.036070,(no_tail_l1[&index=7]:0.011473,(no_tail_l2[&index=6]:0.014411,(no_tail_l3[&index=5]:0.049443,((red_f1[&index=1]:0.040497,red_f2[&index=2]:0.005822)[&index=20]:1.716326,(blue_f2[&index=4]:0.028620,blue_f1[&index=3]:0.066998)[&index=22]:8.026724)[&index=21]:4.776472)[&index=23]:0.119487)[&index=24]:0.057670)[&index=25]:0.068728,ano_tail_r1[&index=8]:0.006398)[&index=26];
839100	-467.626	-399.399	-68.2272	(((no_tail_l2[&index=6]:0.000026,(((blue_f2[&index=4]:0.002762,blue_f1[&index=3]:0.017565)[&index=22]:9.362012,(red_f2[&index=2]:0.022943,red_f1[&index=1]:0.052016)[&index=20]:5.097186)[&index=21]:0.729338,no_tail_l3[&index=5]:0.007970)[&index=23]:0.040003)[&index=24]:0.194229,no_tail_l1[&index=7]:0.037437)[&index=25]:0.140577,(((blue1[&index=11]:0.010684,((red2[&index=14]:0.030385,red1[&index=13]:0.002383)[&index=15]:3.165747,blue2[&index=12]:0.016754)[&index=16]:0.050530)[&index=17]:3.970450,no_tail_r3[&index=10]:0.058759)[&index=18]:0.051848,no_tail_r2[&index=9]:0.008553)[&index=19]:0.023553,ano_tail_r1[&index=8]:0.141329)[&index=26];
839200	-464.263	-394.764	-69.499	((((blue1[&index=11]:0.006151,((red1[&index=13]:0.009346,red2[&index=14]:0.022219)[&index=15]:7.894249,blue2[&index=12]:0.015257)[&index=16]:0.031711)[&index=17]:7.357502,no_tail_r3[&index=10]:0.244179)[&index=18]:0.032943,no_tail_r2[&index=9]:0.008523)[&index=19]:0.061064,ano_tail_r1[&index=8]:0.072521,(((((blue_f2[&index=4]:0.060375,blue_f1[&index=3]:0.004321)[&index=22]:5.334401,(red_f2[&index=2]:0.010502,red_f1[&index=1]:0.004316)[&index=20]:5.694311)[&index=21]:2.530549,no_tail_l3[&index=5]:0.055416)[&index=23]:0.034657,no_tail_l2[&index=6]:0.003431)[&index=24]:0.016796,no_tail_l1[&index=7]:0.009492)[&index=25]:0.079674)[&index=26];
839300	-469.274	-394.421	-74.8525	(ano_tail_r1[&index=8]:0.042339,(((((blue_f2[&index=4]:0.008868,blue_f1[&index=3]:0.007880)[&index=22]:12.688507,(red_f1[&index=1]:0.074013,red_f2[&index=2]:0.028381)[&index=20]:22.237325)[&index=21]:2.464724,no_tail_l3[&index=5]:0.048402)[&index=23]:0.020197,no_tail_l2[&index=6]:0.014115)[&index=24]:0.149501,no_tail_l1[&index=7]:0.027113)[&index=25]:0.124550,(((((red2[&index=14]:0.001439,red1[&index=13]:0.008885)[&index=15]:5.234171,blue2[&index=12]:0.000938)[&index=16]:0.010671,blue1[&index=11]:0.038793)[&index=17]:12.930245,no_tail_r3[&index=10]:0.053143)[&index=18]:0.032698,no_tail_r2[&index=9]:0.034964)[&index=19]:0.079791)[&index=26];
839400	-456.758	-385.996	-70.7627	(((no_tail_r3[&index=10]:0.027837,((blue2[&index=12]:0.027004,(red1[&index=13]:0.012224,red2[&index=14]:0.024536)[&index=15]:12.931926)[&index=16]:0.002938,blue1[&index=11]:0.010727)[&index=17]:7.844793)[&index=18]:0.007216,no_tail_r2[&index=9]:0.056173)[&index=19]:0.044964,ano_tail_r1[&index=8]:0.057747,((no_tail_l2[&index=6]:0.014718,(((blue_f2[&index=4]:0.015332,blue_f1[&index=3]:0.002181)[&index=22]:7.205959,(red_f2[&index=2]:0.001061,red_f1[&index=1]:0.004323)[&index=20]:3.855554)[&index=21]:3.661303,no_tail_l3[&index=5]:0.007608)[&index=23]:0.019458)[&index=24]:0.008816,no_tail_l1[&index=7]:0.006231)[&index=25]:0.062005)[&index=26];
839500	-467.288	-398.532	-68.7562	((no_tail_l1[&index=7]:0.037378,((no_tail_l3[&index=5]:0.041105,((blue_f1[&index=3]:0.042610,blue_f2[&index=4]:0.006771)[&index=22]:3.272957,(red_f2[&index=2]:0.005311,red_f1[&index=1]:0.067559)[&index=20]:0.762145)[&index=21]:7.491697)[&index=23]:0.000957,no_tail_l2[&index=6]:0.022150)[&index=24]:0.200772)[&index=25]:0.074207,ano_tail_r1[&index=8]:0.001385,(no_tail_r2[&index=9]:0.105237,((blue1[&index=11]:0.037056,(blue2[&index=12]:0.005606,(red2[&index=14]:0.016533,red1[&index=13]:0.022380)[&index=15]:4.875279)[&index=16]:0.027336)[&index=17]:8.628828,no_tail_r3[&index=10]:0.108290)[&index=18]:0.003989)[&index=19]:0.022376)[&index=26];
839600	-461.845	-392.857	-68.988	(ano_tail_r1[&index=8]:0.052705,(((blue1[&index=11]:0.019185,((red2[&index=14]:0.040311,red1[&index=13]:0.009524)[&index=15]:5.443089,blue2[&index=12]:0.014679)[&index=16]:0.016296)[&index=17]:6.604828,no_tail_r3[&index=10]:0.082299)[&index=18]:0.034390,no_tail_r2[&index=9]:0.001062)[&index=19]:0.040264,(((((red_f2[&index=2]:0.024231,red_f1[&index=1]:0.027405)[&index=20]:5.257984,(blue_f1[&index=3]:0.003276,blue_f2[&index=4]:0.000373)[&index=22]:0.145815)[&index=21]:8.934055,no_tail_l3[&index=5]:0.023826)[&index=23]:0.024381,no_tail_l2[&index=6]:0.153184)[&index=24]:0.030974,no_tail_l1[&index=7]:0.009683)[&index=25]:0.045223)[&index=26];
839700	-461.962	-394.123	-67.8394	((((no_tail_l3[&index=5]:0.141244,((red_f2[&index=2]:0.024286,red_f1[&index=1]:0.025926)[&index=20]:4.058488,(blue_f2[&index=4]:0.008793,blue_f1[&index=3]:0.022960)[&index=21]:2.662538)[&index=22]:1.132429)[&index=23]:0.017580,no_tail_l2[&index=6]:0.115394)[&index=24]:0.043406,no_tail_l1[&index=7]:0.013733)[&index=25]:0.047561,ano_tail_r1[&index=8]:0.011889,((no_tail_r3[&index=10]:0.037638,((blue2[&index=12]:0.025146,(red2[&index=14]:0.014951,red1[&index=13]:0.002623)[&index=15]:5.842006)[&index=16]:0.006578,blue1[&index=11]:0.012276)[&index=17]:6.942248)[&index=18]:0.048416,no_tail_r2[&index=9]:0.028410)[&index=19]:0.009713)[&index=26];
839800	-458.021	-386.486	-71.5356	(ano_tail_r1[&index=8]:0.040504,(no_tail_l1[&index=7]:0.031971,((no_tail_l3[&index=5]:0.027477,((blue_f2[&index=4]:0.003501,blue_f1[&index=3]:0.013430)[&index=21]:9.972981,(red_f2[&index=2]:0.011386,red_f1[&index=1]:0.000938)[&index=20]:1.558682)[&index=22]:5.807445)[&index=23]:0.044934,no_tail_l2[&index=6]:0.007779)[&index=24]:0.022171)[&index=25]:0.075674,((no_tail_r3[&index=10]:0.018764,(blue1[&index=11]:0.005674,(blue2[&index=12]:0.022786,(red2[&index=14]:0.013680,red1[&index=13]:0.031720)[&index=15]:13.148340)[&index=16]:0.024458)[&index=17]:8.835630)[&index=18]:0.018638,no_tail_r2[&index=9]:0.023189)[&index=19]:0.014990)[&index=26];
839900	-467.208	-397.732	-69.4765	(ano_tail_r1[&index=8]:0.041645,((no_tail_l2[&index=6]:0.017569,(no_tail_l3[&index=5]:0.040541,((blue_f1[&index=3]:0.017211,blue_f2[&index=4]:0.020250)[&index=21]:9.494926,(red_f1[&index=1]:0.001449,red_f2[&index=2]:0.007843)[&index=20]:1.354232)[&index=22]:8.970020)[&index=23]:0.003853)[&index=24]:0.005460,no_tail_l1[&index=7]:0.024679)[&index=25]:0.071561,(no_tail_r2[&index=9]:0.211336,(no_tail_r3[&index=10]:0.013620,((blue2[&index=12]:0.020054,(red2[&index=14]:0.036926,red1[&index=13]:0.000102)[&index=15]:2.410391)[&index=16]:0.085475,blue1[&index=11]:0.000645)[&index=17]:6.471594)[&index=18]:0.149076)[&index=19]:0.011044)[&index=26];
840000	-468.881	-399.007	-69.8747	(((no_tail_l2[&index=6]:0.000747,(((red_f2[&index=2]:0.002585,red_f1[&index=1]:0.031445)[&index=20]:6.346986,(blue_f1[&index=3]:0.004604,blue_f2[&index=4]:0.073707)[&index=21]:0.917597)[&index=22]:9.619441,no_tail_l3[&index=5]:0.037891)[&index=23]:0.072819)[&index=24]:0.093484,no_tail_l1[&index=7]:0.035922)[&index=25]:0.077799,((no_tail_r3[&index=10]:0.034075,(blue1[&index=11]:0.056933,((red2[&index=14]:0.018975,red1[&index=13]:0.000774)[&index=15]:9.011383,blue2[&index=12]:0.051272)[&index=16]:0.006077)[&index=17]:4.676800)[&index=18]:0.079167,no_tail_r2[&index=9]:0.051288)[&index=19]:0.126529,ano_tail_r1[&index=8]:0.043954)[&index=26];
840100	-463.633	-392.641	-70.9928	((no_tail_r2[&index=9]:0.108267,((blue1[&index=11]:0.004560,(blue2[&index=12]:0.011983,(red1[&index=13]:0.001500,red2[&index=14]:0.016950)[&index=15]:11.880515)[&index=16]:0.000935)[&index=17]:5.867132,no_tail_r3[&index=10]:0.012949)[&index=18]:0.006476)[&index=19]:0.103918,(no_tail_l1[&index=7]:0.070508,((((red_f1[&index=1]:0.011303,red_f2[&index=2]:0.045307)[&index=20]:10.389250,(blue_f1[&index=3]:0.016417,blue_f2[&index=4]:0.008722)[&index=21]:4.329158)[&index=22]:3.984292,no_tail_l3[&index=5]:0.003516)[&index=23]:0.085801,no_tail_l2[&index=6]:0.046873)[&index=24]:0.017136)[&index=25]:0.035009,ano_tail_r1[&index=8]:0.004398)[&index=26];
840200	-458.082	-389.649	-68.4338	((no_tail_r2[&index=9]:0.007059,(((blue2[&index=12]:0.017068,(red1[&index=13]:0.013985,red2[&index=14]:0.006266)[&index=15]:4.758587)[&index=16]:0.010186,blue1[&index=11]:0.025098)[&index=17]:5.813679,no_tail_r3[&index=10]:0.018745)[&index=18]:0.001592)[&index=19]:0.027629,((no_tail_l2[&index=6]:0.000787,(((red_f1[&index=1]:0.084606,red_f2[&index=2]:0.008691)[&index=20]:0.786844,(blue_f2[&index=4]:0.010760,blue_f1[&index=3]:0.000202)[&index=21]:4.087719)[&index=22]:8.357634,no_tail_l3[&index=5]:0.001791)[&index=23]:0.077672)[&index=24]:0.077711,no_tail_l1[&index=7]:0.021111)[&index=25]:0.018511,ano_tail_r1[&index=8]:0.033805)[&index=26];
840300	-459.149	-385.331	-73.8182	((no_tail_r2[&index=9]:0.022872,(((blue2[&index=12]:0.025646,(red1[&index=13]:0.000431,red2[&index=14]:0.025448)[&index=15]:3.644115)[&index=16]:0.001568,blue1[&index=11]:0.003184)[&index=17]:22.350061,no_tail_r3[&index=10]:0.007998)[&index=18]:0.048104)[&index=19]:0.006858,(no_tail_l1[&index=7]:0.000977,((no_tail_l3[&index=5]:0.010292,((blue_f1[&index=3]:0.002452,blue_f2[&index=4]:0.010770)[&index=21]:4.982118,(red_f1[&index=1]:0.006991,red_f2[&index=2]:0.036271)[&index=20]:10.286483)[&index=22]:9.507236)[&index=23]:0.016883,no_tail_l2[&index=6]:0.005124)[&index=24]:0.025447)[&index=25]:0.131419,ano_tail_r1[&index=8]:0.031021)[&index=26];
840400	-459.084	-390.769	-68.3145	((((blue1[&index=11]:0.019086,((red2[&index=14]:0.020433,red1[&index=13]:0.006467)[&index=15]:2.705436,blue2[&index=12]:0.030703)[&index=16]:0.017799)[&index=17]:9.340873,no_tail_r3[&index=10]:0.063222)[&index=18]:0.002055,no_tail_r2[&index=9]:0.022422)[&index=19]:0.053689,ano_tail_r1[&index=8]:0.006955,(no_tail_l1[&index=7]:0.029752,((no_tail_l3[&index=5]:0.047727,((red_f1[&index=1]:0.060135,red_f2[&index=2]:0.003305)[&index=20]:5.420289,(blue_f1[&index=3]:0.003113,blue_f2[&index=4]:0.000357)[&index=21]:2.388777)[&index=22]:3.163131)[&index=23]:0.106481,no_tail_l2[&index=6]:0.001922)[&index=24]:0.099096)[&index=25]:0.058257)[&index=26];
840500	-470.202	-399.242	-70.9603	((no_tail_r2[&index=9]:0.019593,(no_tail_r3[&index=10]:0.072912,(blue1[&index=11]:0.014590,((red1[&index=13]:0.019572,red2[&index=14]:0.011849)[&index=15]:10.701758,blue2[&index=12]:0.057936)[&index=16]:0.011411)[&index=17]:8.817744)[&index=18]:0.021137)[&index=19]:0.007874,ano_tail_r1[&index=8]:0.022922,((no_tail_l2[&index=6]:0.037395,(((blue_f1[&index=3]:0.004022,blue_f2[&index=4]:0.005739)[&index=21]:8.575834,(red_f1[&index=1]:0.062018,red_f2[&index=2]:0.017460)[&index=20]:2.907747)[&index=22]:5.004863,no_tail_l3[&index=5]:0.035268)[&index=23]:0.185498)[&index=24]:0.061105,no_tail_l1[&index=7]:0.134532)[&index=25]:0.089752)[&index=26];
840600	-464.294	-394.937	-69.3569	((((blue1[&index=11]:0.109732,(blue2[&index=12]:0.003216,(red2[&index=14]:0.000481,red1[&index=13]:0.002673)[&index=15]:5.463873)[&index=16]:0.002493)[&index=17]:10.743134,no_tail_r3[&index=10]:0.001061)[&index=18]:0.035305,no_tail_r2[&index=9]:0.005622)[&index=19]:0.059429,(no_tail_l1[&index=7]:0.000425,((((red_f1[&index=1]:0.024280,red_f2[&index=2]:0.007221)[&index=20]:0.822062,(blue_f2[&index=4]:0.001322,blue_f1[&index=3]:0.023708)[&index=21]:2.769945)[&index=22]:8.304896,no_tail_l3[&index=5]:0.125657)[&index=23]:0.058396,no_tail_l2[&index=6]:0.093197)[&index=24]:0.082541)[&index=25]:0.046745,ano_tail_r1[&index=8]:0.096108)[&index=26];
840700	-464.341	-391.406	-72.9345	(ano_tail_r1[&index=8]:0.030143,(no_tail_l1[&index=7]:0.021922,((((blue_f1[&index=3]:0.001381,blue_f2[&index=4]:0.003569)[&index=21]:2.762453,(red_f1[&index=1]:0.078631,red_f2[&index=2]:0.001505)[&index=20]:4.090850)[&index=22]:16.662272,no_tail_l3[&index=5]:0.029859)[&index=23]:0.060843,no_tail_l2[&index=6]:0.020558)[&index=24]:0.013573)[&index=25]:0.037330,((no_tail_r3[&index=10]:0.002880,(blue1[&index=11]:0.014272,((red1[&index=13]:0.028689,red2[&index=14]:0.005842)[&index=15]:6.147161,blue2[&index=12]:0.021213)[&index=16]:0.004630)[&index=17]:16.593072)[&index=18]:0.007975,no_tail_r2[&index=9]:0.093600)[&index=19]:0.037089)[&index=26];
840800	-465.628	-396.808	-68.8204	((no_tail_l1[&index=7]:0.098420,((no_tail_l3[&index=5]:0.023434,((blue_f1[&index=3]:0.001624,blue_f2[&index=4]:0.018068)[&index=21]:1.606550,(red_f2[&index=2]:0.006158,red_f1[&index=1]:0.004459)[&index=20]:12.935097)[&index=22]:2.982218)[&index=23]:0.014454,no_tail_l2[&index=6]:0.009547)[&index=24]:0.049970)[&index=25]:0.234969,ano_tail_r1[&index=8]:0.013982,((no_tail_r3[&index=10]:0.120459,(blue1[&index=11]:0.023444,((red1[&index=13]:0.038632,red2[&index=14]:0.036204)[&index=15]:2.888517,blue2[&index=12]:0.034212)[&index=16]:0.017860)[&index=17]:4.907336)[&index=18]:0.058994,no_tail_r2[&index=9]:0.005812)[&index=19]:0.070473)[&index=26];
840900	-466.123	-394.14	-71.983	((no_tail_r2[&index=9]:0.008329,(no_tail_r3[&index=10]:0.030437,(blue1[&index=11]:0.025048,(blue2[&index=12]:0.026620,(red1[&index=13]:0.002850,red2[&index=14]:0.017826)[&index=15]:11.503715)[&index=16]:0.017123)[&index=17]:5.516969)[&index=18]:0.029991)[&index=19]:0.096325,ano_tail_r1[&index=8]:0.055453,((no_tail_l2[&index=6]:0.013816,(((blue_f1[&index=3]:0.008661,blue_f2[&index=4]:0.060640)[&index=21]:12.531514,(red_f1[&index=1]:0.012563,red_f2[&index=2]:0.044086)[&index=20]:5.765871)[&index=22]:5.994473,no_tail_l3[&index=5]:0.047137)[&index=23]:0.037858)[&index=24]:0.037759,no_tail_l1[&index=7]:0.058083)[&index=25]:0.071048)[&index=26];
841000	-462.605	-390.148	-72.4568	(ano_tail_r1[&index=8]:0.003747,((no_tail_l2[&index=6]:0.035050,(no_tail_l3[&index=5]:0.027522,((blue_f2[&index=4]:0.004186,blue_f1[&index=3]:0.023716)[&index=21]:4.125516,(red_f2[&index=2]:0.002821,red_f1[&index=1]:0.005507)[&index=20]:1.727428)[&index=22]:9.704544)[&index=23]:0.013706)[&index=24]:0.064566,no_tail_l1[&index=7]:0.047333)[&index=25]:0.060549,(((blue1[&index=11]:0.044000,(blue2[&index=12]:0.004942,(red2[&index=14]:0.001958,red1[&index=13]:0.040841)[&index=15]:3.668769)[&index=16]:0.065484)[&index=17]:24.553023,no_tail_r3[&index=10]:0.055877)[&index=18]:0.021887,no_tail_r2[&index=9]:0.004527)[&index=19]:0.075242)[&index=26];
841100	-465.013	-397.227	-67.7858	(ano_tail_r1[&index=8]:0.050791,((no_tail_l2[&index=6]:0.032886,(no_tail_l3[&index=5]:0.110020,((red_f2[&index=2]:0.006046,red_f1[&index=1]:0.035224)[&index=20]:3.118279,(blue_f1[&index=3]:0.020275,blue_f2[&index=4]:0.049837)[&index=21]:0.001533)[&index=22]:6.948959)[&index=23]:0.001456)[&index=24]:0.062416,no_tail_l1[&index=7]:0.005197)[&index=25]:0.040323,(((blue1[&index=11]:0.044761,((red1[&index=13]:0.042632,red2[&index=14]:0.013057)[&index=15]:2.570132,blue2[&index=12]:0.006995)[&index=16]:0.000340)[&index=17]:7.600079,no_tail_r3[&index=10]:0.062023)[&index=18]:0.042070,no_tail_r2[&index=9]:0.051891)[&index=19]:0.110904)[&index=26];
841200	-461.529	-391.945	-69.5844	(((no_tail_l2[&index=6]:0.002294,(((blue_f1[&index=3]:0.008798,blue_f2[&index=4]:0.016218)[&index=21]:7.787407,(red_f2[&index=2]:0.000244,red_f1[&index=1]:0.004197)[&index=20]:2.134590)[&index=22]:13.681297,no_tail_l3[&index=5]:0.019618)[&index=23]:0.028376)[&index=24]:0.052637,no_tail_l1[&index=7]:0.065528)[&index=25]:0.060593,ano_tail_r1[&index=8]:0.043363,(((((red1[&index=13]:0.012596,red2[&index=14]:0.011003)[&index=15]:1.384463,blue2[&index=12]:0.011593)[&index=16]:0.036540,blue1[&index=11]:0.016515)[&index=17]:4.462801,no_tail_r3[&index=10]:0.085118)[&index=18]:0.048970,no_tail_r2[&index=9]:0.036017)[&index=19]:0.010283)[&index=26];
841300	-467.808	-394.659	-73.1492	(ano_tail_r1[&index=8]:0.038065,((((blue2[&index=12]:0.000914,(red2[&index=14]:0.010374,red1[&index=13]:0.008454)[&index=15]:2.769427)[&index=16]:0.033626,blue1[&index=11]:0.055033)[&index=17]:8.500456,no_tail_r3[&index=10]:0.038373)[&index=18]:0.121321,no_tail_r2[&index=9]:0.054124)[&index=19]:0.031111,(no_tail_l1[&index=7]:0.002441,((((red_f1[&index=1]:0.010321,red_f2[&index=2]:0.048114)[&index=20]:16.342091,(blue_f1[&index=3]:0.002315,blue_f2[&index=4]:0.000845)[&index=21]:10.211817)[&index=22]:9.222612,no_tail_l3[&index=5]:0.001483)[&index=23]:0.033428,no_tail_l2[&index=6]:0.090355)[&index=24]:0.040725)[&index=25]:0.176928)[&index=26];
841400	-471.602	-400.587	-71.0149	((no_tail_l1[&index=7]:0.082829,(no_tail_l2[&index=6]:0.121898,(no_tail_l3[&index=5]:0.015413,((blue_f2[&index=4]:0.016112,blue_f1[&index=3]:0.013303)[&index=21]:14.306015,(red_f2[&index=2]:0.013769,red_f1[&index=1]:0.002574)[&index=20]:6.962079)[&index=22]:0.374394)[&index=23]:0.081057)[&index=24]:0.036390)[&index=25]:0.216480,ano_tail_r1[&index=8]:0.096746,(no_tail_r2[&index=9]:0.024464,(no_tail_r3[&index=10]:0.015578,((blue2[&index=12]:0.042287,(red2[&index=14]:0.012723,red1[&index=13]:0.033907)[&index=15]:9.657969)[&index=16]:0.083635,blue1[&index=11]:0.002136)[&index=17]:4.927654)[&index=18]:0.019610)[&index=19]:0.014627)[&index=26];
841500	-467.901	-397.606	-70.2944	((no_tail_l1[&index=7]:0.001151,((((blue_f1[&index=3]:0.006514,blue_f2[&index=4]:0.023533)[&index=21]:4.928248,(red_f1[&index=1]:0.002492,red_f2[&index=2]:0.054898)[&index=20]:2.431700)[&index=22]:10.122390,no_tail_l3[&index=5]:0.008905)[&index=23]:0.013901,no_tail_l2[&index=6]:0.040780)[&index=24]:0.159439)[&index=25]:0.097151,ano_tail_r1[&index=8]:0.086364,(no_tail_r2[&index=9]:0.018442,((blue1[&index=11]:0.001036,((red2[&index=14]:0.024581,red1[&index=13]:0.055012)[&index=15]:5.143706,blue2[&index=12]:0.032575)[&index=16]:0.020090)[&index=17]:10.100839,no_tail_r3[&index=10]:0.029325)[&index=18]:0.065546)[&index=19]:0.102443)[&index=26];
841600	-463.626	-391.567	-72.0583	((((blue1[&index=11]:0.005438,((red2[&index=14]:0.007888,red1[&index=13]:0.010343)[&index=15]:10.003489,blue2[&index=12]:0.023452)[&index=16]:0.010194)[&index=17]:8.094180,no_tail_r3[&index=10]:0.015072)[&index=18]:0.022590,no_tail_r2[&index=9]:0.108633)[&index=19]:0.030859,ano_tail_r1[&index=8]:0.038301,(((((red_f2[&index=2]:0.037031,red_f1[&index=1]:0.005114)[&index=20]:3.909922,(blue_f1[&index=3]:0.011787,blue_f2[&index=4]:0.000533)[&index=21]:16.566307)[&index=22]:3.130957,no_tail_l3[&index=5]:0.100717)[&index=23]:0.032611,no_tail_l2[&index=6]:0.043495)[&index=24]:0.053217,no_tail_l1[&index=7]:0.037358)[&index=25]:0.091037)[&index=26];
841700	-460.898	-389.722	-71.1763	((((no_tail_l3[&index=5]:0.117027,((red_f2[&index=2]:0.019076,red_f1[&index=1]:0.005772)[&index=20]:0.283397,(blue_f1[&index=3]:0.005713,blue_f2[&index=4]:0.002898)[&index=21]:17.059760)[&index=22]:8.087539)[&index=23]:0.019268,no_tail_l2[&index=6]:0.055567)[&index=24]:0.009223,no_tail_l1[&index=7]:0.006886)[&index=25]:0.028440,ano_tail_r1[&index=8]:0.017880,(no_tail_r2[&index=9]:0.013529,(no_tail_r3[&index=10]:0.096689,((blue2[&index=12]:0.010234,(red2[&index=14]:0.010933,red1[&index=13]:0.028497)[&index=15]:2.750115)[&index=16]:0.012306,blue1[&index=11]:0.031853)[&index=17]:9.251747)[&index=18]:0.028048)[&index=19]:0.028070)[&index=26];
841800	-476.743	-403.8	-72.943	(ano_tail_r1[&index=8]:0.023166,(no_tail_r2[&index=9]:0.062769,(no_tail_r3[&index=10]:0.018428,((blue2[&index=12]:0.094439,(red2[&index=14]:0.004793,red1[&index=13]:0.013362)[&index=15]:10.208636)[&index=16]:0.027612,blue1[&index=11]:0.063365)[&index=17]:19.129033)[&index=18]:0.042552)[&index=19]:0.026281,(((((blue_f1[&index=3]:0.004524,blue_f2[&index=4]:0.000187)[&index=21]:7.747412,(red_f1[&index=1]:0.030452,red_f2[&index=2]:0.108765)[&index=20]:3.910551)[&index=22]:4.871594,no_tail_l3[&index=5]:0.159839)[&index=23]:0.013648,no_tail_l2[&index=6]:0.114814)[&index=24]:0.003129,no_tail_l1[&index=7]:0.003716)[&index=25]:0.131028)[&index=26];
841900	-464.114	-394.451	-69.663	(((((blue2[&index=12]:0.073912,(red1[&index=13]:0.011692,red2[&index=14]:0.027901)[&index=15]:1.715164)[&index=16]:0.021618,blue1[&index=11]:0.021761)[&index=17]:6.825326,no_tail_r3[&index=10]:0.004958)[&index=18]:0.052600,no_tail_r2[&index=9]:0.003433)[&index=19]:0.113534,ano_tail_r1[&index=8]:0.028955,((no_tail_l2[&index=6]:0.017260,(no_tail_l3[&index=5]:0.013668,((blue_f1[&index=3]:0.002873,blue_f2[&index=4]:0.026561)[&index=21]:14.018729,(red_f2[&index=2]:0.004427,red_f1[&index=1]:0.011937)[&index=20]:1.128688)[&index=22]:6.022494)[&index=23]:0.049691)[&index=24]:0.023002,no_tail_l1[&index=7]:0.098604)[&index=25]:0.095413)[&index=26];
842000	-457.917	-387.781	-70.1356	(ano_tail_r1[&index=8]:0.033134,(((((red2[&index=14]:0.012422,red1[&index=13]:0.011557)[&index=15]:8.983400,blue2[&index=12]:0.021746)[&index=16]:0.003976,blue1[&index=11]:0.007347)[&index=17]:6.334609,no_tail_r3[&index=10]:0.067382)[&index=18]:0.009333,no_tail_r2[&index=9]:0.023540)[&index=19]:0.009951,(((((red_f2[&index=2]:0.013290,red_f1[&index=1]:0.006909)[&index=20]:11.670878,(blue_f2[&index=4]:0.005247,blue_f1[&index=3]:0.008292)[&index=21]:1.289572)[&index=22]:3.921746,no_tail_l3[&index=5]:0.024368)[&index=23]:0.014172,no_tail_l2[&index=6]:0.017362)[&index=24]:0.026803,no_tail_l1[&index=7]:0.044094)[&index=25]:0.216045)[&index=26];
842100	-464.089	-395.708	-68.3817	(ano_tail_r1[&index=8]:0.032561,((no_tail_l2[&index=6]:0.037559,(((blue_f2[&index=4]:0.012494,blue_f1[&index=3]:0.008399)[&index=21]:3.508897,(red_f1[&index=1]:0.009747,red_f2[&index=2]:0.008074)[&index=20]:0.442954)[&index=22]:7.903324,no_tail_l3[&index=5]:0.048279)[&index=23]:0.082478)[&index=24]:0.092057,no_tail_l1[&index=7]:0.040896)[&index=25]:0.140149,((no_tail_r3[&index=10]:0.015976,((blue2[&index=12]:0.037156,(red2[&index=14]:0.013937,red1[&index=13]:0.022016)[&index=15]:3.649391)[&index=16]:0.003765,blue1[&index=11]:0.037832)[&index=17]:7.631141)[&index=18]:0.101638,no_tail_r2[&index=9]:0.104763)[&index=19]:0.022231)[&index=26];
842200	-462.582	-391.617	-70.9651	(ano_tail_r1[&index=8]:0.057011,((no_tail_r3[&index=10]:0.034718,(blue1[&index=11]:0.003259,((red1[&index=13]:0.027911,red2[&index=14]:0.023787)[&index=15]:3.601555,blue2[&index=12]:0.010530)[&index=16]:0.094171)[&index=17]:9.577426)[&index=18]:0.039897,no_tail_r2[&index=9]:0.002945)[&index=19]:0.079509,((no_tail_l2[&index=6]:0.007534,(((blue_f1[&index=3]:0.020998,blue_f2[&index=4]:0.014768)[&index=21]:11.232414,(red_f1[&index=1]:0.006100,red_f2[&index=2]:0.004303)[&index=20]:10.653153)[&index=22]:1.246127,no_tail_l3[&index=5]:0.023575)[&index=23]:0.061907)[&index=24]:0.056142,no_tail_l1[&index=7]:0.016417)[&index=25]:0.028525)[&index=26];
842300	-464.208	-390.984	-73.2243	((no_tail_r2[&index=9]:0.089808,(no_tail_r3[&index=10]:0.010462,(blue1[&index=11]:0.019978,(blue2[&index=12]:0.034685,(red2[&index=14]:0.000124,red1[&index=13]:0.053198)[&index=15]:2.019008)[&index=16]:0.034937)[&index=17]:22.557952)[&index=18]:0.043623)[&index=19]:0.050559,(no_tail_l1[&index=7]:0.019805,(no_tail_l2[&index=6]:0.003111,(no_tail_l3[&index=5]:0.019225,((blue_f2[&index=4]:0.005228,blue_f1[&index=3]:0.007980)[&index=21]:14.558407,(red_f2[&index=2]:0.029847,red_f1[&index=1]:0.002044)[&index=20]:3.974611)[&index=22]:4.530505)[&index=23]:0.038767)[&index=24]:0.063357)[&index=25]:0.051011,ano_tail_r1[&index=8]:0.002335)[&index=26];
842400	-467.582	-395.139	-72.4427	((no_tail_r2[&index=9]:0.054457,((blue1[&index=11]:0.047084,(blue2[&index=12]:0.000009,(red1[&index=13]:0.025179,red2[&index=14]:0.000469)[&index=15]:2.093743)[&index=16]:0.033445)[&index=17]:9.392535,no_tail_r3[&index=10]:0.030115)[&index=18]:0.153084)[&index=19]:0.029962,(no_tail_l1[&index=7]:0.008034,(no_tail_l2[&index=6]:0.035462,(((red_f2[&index=2]:0.017009,red_f1[&index=1]:0.071786)[&index=20]:12.432027,(blue_f1[&index=3]:0.021705,blue_f2[&index=4]:0.003626)[&index=21]:12.381521)[&index=22]:7.371745,no_tail_l3[&index=5]:0.030454)[&index=23]:0.031837)[&index=24]:0.008426)[&index=25]:0.038766,ano_tail_r1[&index=8]:0.000182)[&index=26];
842500	-454.62	-385.689	-68.9306	((no_tail_l1[&index=7]:0.033635,(no_tail_l2[&index=6]:0.012615,(no_tail_l3[&index=5]:0.019776,((red_f1[&index=1]:0.007299,red_f2[&index=2]:0.002514)[&index=20]:0.770419,(blue_f2[&index=4]:0.018910,blue_f1[&index=3]:0.002093)[&index=21]:4.446297)[&index=22]:6.469708)[&index=23]:0.034564)[&index=24]:0.059591)[&index=25]:0.029814,(no_tail_r2[&index=9]:0.018409,((blue1[&index=11]:0.008397,((red1[&index=13]:0.002651,red2[&index=14]:0.003629)[&index=15]:4.706876,blue2[&index=12]:0.029739)[&index=16]:0.042811)[&index=17]:9.891661,no_tail_r3[&index=10]:0.049008)[&index=18]:0.001250)[&index=19]:0.070230,ano_tail_r1[&index=8]:0.020338)[&index=26];
842600	-463.16	-393.181	-69.9787	((((((red_f1[&index=1]:0.003686,red_f2[&index=2]:0.005268)[&index=20]:2.003699,(blue_f2[&index=4]:0.015262,blue_f1[&index=3]:0.046388)[&index=21]:0.905992)[&index=22]:17.685089,no_tail_l3[&index=5]:0.067001)[&index=23]:0.037642,no_tail_l2[&index=6]:0.015130)[&index=24]:0.010501,no_tail_l1[&index=7]:0.002564)[&index=25]:0.071591,((no_tail_r3[&index=10]:0.006041,((blue2[&index=12]:0.020671,(red2[&index=14]:0.073338,red1[&index=13]:0.000709)[&index=15]:4.926936)[&index=16]:0.049237,blue1[&index=11]:0.014069)[&index=17]:5.852778)[&index=18]:0.034439,no_tail_r2[&index=9]:0.003024)[&index=19]:0.069583,ano_tail_r1[&index=8]:0.071898)[&index=26];
842700	-463.589	-389.707	-73.8826	((no_tail_l1[&index=7]:0.065685,(no_tail_l2[&index=6]:0.001874,(no_tail_l3[&index=5]:0.003137,((red_f2[&index=2]:0.002317,red_f1[&index=1]:0.005103)[&index=20]:7.306813,(blue_f2[&index=4]:0.039905,blue_f1[&index=3]:0.001462)[&index=21]:17.330058)[&index=22]:0.612147)[&index=23]:0.052269)[&index=24]:0.013456)[&index=25]:0.081740,((((blue2[&index=12]:0.011707,(red1[&index=13]:0.003164,red2[&index=14]:0.034643)[&index=15]:20.817203)[&index=16]:0.017145,blue1[&index=11]:0.009637)[&index=17]:4.864433,no_tail_r3[&index=10]:0.044999)[&index=18]:0.012935,no_tail_r2[&index=9]:0.003396)[&index=19]:0.078960,ano_tail_r1[&index=8]:0.097950)[&index=26];
842800	-461.24	-389.946	-71.2942	(ano_tail_r1[&index=8]:0.039723,(no_tail_r2[&index=9]:0.023953,(no_tail_r3[&index=10]:0.006333,((blue2[&index=12]:0.024405,(red1[&index=13]:0.033102,red2[&index=14]:0.010302)[&index=15]:8.261457)[&index=16]:0.005358,blue1[&index=11]:0.024259)[&index=17]:10.287915)[&index=18]:0.003828)[&index=19]:0.017502,(((no_tail_l3[&index=5]:0.024887,((blue_f1[&index=3]:0.003360,blue_f2[&index=4]:0.024052)[&index=21]:6.084918,(red_f2[&index=2]:0.013179,red_f1[&index=1]:0.004036)[&index=20]:7.062342)[&index=22]:6.358544)[&index=23]:0.058523,no_tail_l2[&index=6]:0.012084)[&index=24]:0.032683,no_tail_l1[&index=7]:0.095853)[&index=25]:0.057491)[&index=26];
842900	-459.321	-385.846	-73.4751	((((no_tail_l3[&index=5]:0.050711,((blue_f2[&index=4]:0.001534,blue_f1[&index=3]:0.001834)[&index=21]:12.709386,(red_f2[&index=2]:0.000068,red_f1[&index=1]:0.013382)[&index=20]:6.648952)[&index=22]:9.893774)[&index=23]:0.009550,no_tail_l2[&index=6]:0.019225)[&index=24]:0.025397,no_tail_l1[&index=7]:0.083457)[&index=25]:0.067281,ano_tail_r1[&index=8]:0.042973,(((((red1[&index=13]:0.001479,red2[&index=14]:0.001541)[&index=15]:6.225090,blue2[&index=12]:0.004296)[&index=16]:0.029201,blue1[&index=11]:0.022678)[&index=17]:13.470250,no_tail_r3[&index=10]:0.012680)[&index=18]:0.043286,no_tail_r2[&index=9]:0.025437)[&index=19]:0.070786)[&index=26];
843000	-459.656	-391.077	-68.5791	(ano_tail_r1[&index=8]:0.023987,((no_tail_r3[&index=10]:0.050742,((blue2[&index=12]:0.088705,(red2[&index=14]:0.023617,red1[&index=13]:0.009118)[&index=15]:1.841114)[&index=16]:0.002607,blue1[&index=11]:0.002091)[&index=17]:5.300262)[&index=18]:0.018029,no_tail_r2[&index=9]:0.054843)[&index=19]:0.090172,((no_tail_l2[&index=6]:0.073893,(((red_f1[&index=1]:0.000242,red_f2[&index=2]:0.005680)[&index=20]:6.326806,(blue_f1[&index=3]:0.001726,blue_f2[&index=4]:0.016419)[&index=21]:6.329718)[&index=22]:4.605112,no_tail_l3[&index=5]:0.020673)[&index=23]:0.002574)[&index=24]:0.045919,no_tail_l1[&index=7]:0.004577)[&index=25]:0.055872)[&index=26];
843100	-463.019	-393.333	-69.6863	((no_tail_r2[&index=9]:0.086637,(no_tail_r3[&index=10]:0.016925,(blue1[&index=11]:0.047122,(blue2[&index=12]:0.010086,(red1[&index=13]:0.005500,red2[&index=14]:0.026076)[&index=15]:10.408198)[&index=16]:0.023261)[&index=17]:3.884732)[&index=18]:0.056503)[&index=19]:0.040656,((no_tail_l2[&index=6]:0.078684,(((blue_f1[&index=3]:0.004509,blue_f2[&index=4]:0.012261)[&index=21]:9.347073,(red_f1[&index=1]:0.000420,red_f2[&index=2]:0.005861)[&index=20]:4.783629)[&index=22]:1.381772,no_tail_l3[&index=5]:0.052197)[&index=23]:0.041163)[&index=24]:0.101588,no_tail_l1[&index=7]:0.041566)[&index=25]:0.064579,ano_tail_r1[&index=8]:0.009335)[&index=26];
843200	-470.001	-399.343	-70.6583	((((((red_f1[&index=1]:0.000390,red_f2[&index=2]:0.029424)[&index=20]:0.304079,(blue_f1[&index=3]:0.009995,blue_f2[&index=4]:0.005093)[&index=21]:6.127128)[&index=22]:6.455359,no_tail_l3[&index=5]:0.006328)[&index=23]:0.116079,no_tail_l2[&index=6]:0.050200)[&index=24]:0.087961,no_tail_l1[&index=7]:0.030963)[&index=25]:0.165758,(((((red2[&index=14]:0.039571,red1[&index=13]:0.012857)[&index=15]:9.636683,blue2[&index=12]:0.011135)[&index=16]:0.019712,blue1[&index=11]:0.030779)[&index=17]:11.829832,no_tail_r3[&index=10]:0.106891)[&index=18]:0.191600,no_tail_r2[&index=9]:0.035738)[&index=19]:0.058000,ano_tail_r1[&index=8]:0.028709)[&index=26];
843300	-466.893	-397.965	-68.9283	(ano_tail_r1[&index=8]:0.009642,(no_tail_l1[&index=7]:0.082732,((no_tail_l3[&index=5]:0.034376,((blue_f2[&index=4]:0.014112,blue_f1[&index=3]:0.040163)[&index=21]:0.058949,(red_f2[&index=2]:0.004546,red_f1[&index=1]:0.034581)[&index=20]:3.402852)[&index=22]:5.392608)[&index=23]:0.001020,no_tail_l2[&index=6]:0.036919)[&index=24]:0.072065)[&index=25]:0.031525,(((blue1[&index=11]:0.015138,(blue2[&index=12]:0.071961,(red2[&index=14]:0.012373,red1[&index=13]:0.000104)[&index=15]:6.651848)[&index=16]:0.021372)[&index=17]:10.418797,no_tail_r3[&index=10]:0.031229)[&index=18]:0.119550,no_tail_r2[&index=9]:0.074077)[&index=19]:0.108166)[&index=26];
843400	-463.858	-393.006	-70.8513	((((no_tail_l3[&index=5]:0.026351,((blue_f2[&index=4]:0.008120,blue_f1[&index=3]:0.013909)[&index=21]:13.013250,(red_f2[&index=2]:0.005761,red_f1[&index=1]:0.009042)[&index=20]:0.422784)[&index=22]:5.445912)[&index=23]:0.104942,no_tail_l2[&index=6]:0.011351)[&index=24]:0.005792,no_tail_l1[&index=7]:0.012809)[&index=25]:0.047647,ano_tail_r1[&index=8]:0.084133,(no_tail_r2[&index=9]:0.099316,((blue1[&index=11]:0.021968,((red1[&index=13]:0.000770,red2[&index=14]:0.043186)[&index=15]:5.930360,blue2[&index=12]:0.032617)[&index=16]:0.017202)[&index=17]:10.915950,no_tail_r3[&index=10]:0.027358)[&index=18]:0.021110)[&index=19]:0.033807)[&index=26];
843500	-458.116	-388.445	-69.6717	(ano_tail_r1[&index=8]:0.015381,(((no_tail_l3[&index=5]:0.107441,((red_f2[&index=2]:0.012644,red_f1[&index=1]:0.038944)[&index=20]:2.835183,(blue_f2[&index=4]:0.013991,blue_f1[&index=3]:0.007225)[&index=21]:0.243468)[&index=22]:16.216604)[&index=23]:0.010031,no_tail_l2[&index=6]:0.005203)[&index=24]:0.029713,no_tail_l1[&index=7]:0.016400)[&index=25]:0.077012,(((blue1[&index=11]:0.021631,(blue2[&index=12]:0.021807,(red2[&index=14]:0.016833,red1[&index=13]:0.012091)[&index=15]:4.825046)[&index=16]:0.005892)[&index=17]:5.812446,no_tail_r3[&index=10]:0.013029)[&index=18]:0.051348,no_tail_r2[&index=9]:0.032280)[&index=19]:0.015681)[&index=26];
843600	-462.962	-391.707	-71.2542	((((((red2[&index=14]:0.021876,red1[&index=13]:0.006533)[&index=15]:8.438097,blue2[&index=12]:0.058634)[&index=16]:0.015082,blue1[&index=11]:0.006775)[&index=17]:9.427789,no_tail_r3[&index=10]:0.011094)[&index=18]:0.036002,no_tail_r2[&index=9]:0.043571)[&index=19]:0.113651,ano_tail_r1[&index=8]:0.000057,(no_tail_l1[&index=7]:0.020274,(no_tail_l2[&index=6]:0.005862,(((blue_f2[&index=4]:0.040068,blue_f1[&index=3]:0.006641)[&index=21]:3.985199,(red_f2[&index=2]:0.011368,red_f1[&index=1]:0.009096)[&index=20]:2.844555)[&index=22]:12.994929,no_tail_l3[&index=5]:0.021889)[&index=23]:0.068268)[&index=24]:0.137050)[&index=25]:0.045402)[&index=26];
843700	-453.202	-385.33	-67.8717	(ano_tail_r1[&index=8]:0.006904,(no_tail_r2[&index=9]:0.006760,(no_tail_r3[&index=10]:0.012617,(blue1[&index=11]:0.047359,((red1[&index=13]:0.010660,red2[&index=14]:0.005836)[&index=15]:3.173032,blue2[&index=12]:0.010512)[&index=16]:0.013791)[&index=17]:4.068921)[&index=18]:0.015837)[&index=19]:0.096900,(no_tail_l1[&index=7]:0.030099,(no_tail_l2[&index=6]:0.012654,(((red_f2[&index=2]:0.003680,red_f1[&index=1]:0.002945)[&index=20]:8.079571,(blue_f2[&index=4]:0.000903,blue_f1[&index=3]:0.004978)[&index=21]:5.323085)[&index=22]:0.331461,no_tail_l3[&index=5]:0.004647)[&index=23]:0.040882)[&index=24]:0.021986)[&index=25]:0.131426)[&index=26];
843800	-472.54	-398.268	-74.2712	((((((red1[&index=13]:0.006210,red2[&index=14]:0.049423)[&index=15]:19.379400,blue2[&index=12]:0.017551)[&index=16]:0.050215,blue1[&index=11]:0.040208)[&index=17]:11.623516,no_tail_r3[&index=10]:0.008050)[&index=18]:0.065110,no_tail_r2[&index=9]:0.002321)[&index=19]:0.006159,(((((blue_f1[&index=3]:0.008170,blue_f2[&index=4]:0.018643)[&index=21]:8.254147,(red_f1[&index=1]:0.012498,red_f2[&index=2]:0.029068)[&index=20]:6.062166)[&index=22]:7.391502,no_tail_l3[&index=5]:0.036510)[&index=23]:0.096048,no_tail_l2[&index=6]:0.142603)[&index=24]:0.013759,no_tail_l1[&index=7]:0.010705)[&index=25]:0.042104,ano_tail_r1[&index=8]:0.088688)[&index=26];
843900	-460.932	-390.407	-70.5241	(ano_tail_r1[&index=8]:0.068499,(no_tail_r2[&index=9]:0.043760,(((blue2[&index=12]:0.006100,(red1[&index=13]:0.015341,red2[&index=14]:0.043148)[&index=15]:4.354676)[&index=16]:0.007607,blue1[&index=11]:0.042244)[&index=17]:12.655741,no_tail_r3[&index=10]:0.032743)[&index=18]:0.020361)[&index=19]:0.059125,(no_tail_l1[&index=7]:0.000671,((no_tail_l3[&index=5]:0.009251,((red_f1[&index=1]:0.013934,red_f2[&index=2]:0.008051)[&index=20]:5.719554,(blue_f2[&index=4]:0.004670,blue_f1[&index=3]:0.039689)[&index=21]:6.988463)[&index=22]:4.472920)[&index=23]:0.001086,no_tail_l2[&index=6]:0.005928)[&index=24]:0.021471)[&index=25]:0.084641)[&index=26];
844000	-457.059	-386.817	-70.2423	(ano_tail_r1[&index=8]:0.042216,(no_tail_r2[&index=9]:0.006830,(no_tail_r3[&index=10]:0.048076,((blue2[&index=12]:0.013765,(red1[&index=13]:0.004864,red2[&index=14]:0.001960)[&index=15]:3.411632)[&index=16]:0.012227,blue1[&index=11]:0.020833)[&index=17]:18.500524)[&index=18]:0.007981)[&index=19]:0.037117,((no_tail_l2[&index=6]:0.016710,(((blue_f2[&index=4]:0.007216,blue_f1[&index=3]:0.001836)[&index=21]:3.433710,(red_f1[&index=1]:0.020905,red_f2[&index=2]:0.030433)[&index=20]:2.606335)[&index=22]:4.779347,no_tail_l3[&index=5]:0.040232)[&index=23]:0.048353)[&index=24]:0.045375,no_tail_l1[&index=7]:0.007157)[&index=25]:0.164808)[&index=26];
844100	-472.589	-399.682	-72.9068	((((no_tail_l3[&index=5]:0.023971,((red_f1[&index=1]:0.009657,red_f2[&index=2]:0.023532)[&index=20]:16.440880,(blue_f2[&index=4]:0.003186,blue_f1[&index=3]:0.041138)[&index=21]:5.454372)[&index=22]:11.355303)[&index=23]:0.029076,no_tail_l2[&index=6]:0.023908)[&index=24]:0.023952,no_tail_l1[&index=7]:0.056093)[&index=25]:0.051901,ano_tail_r1[&index=8]:0.135301,((no_tail_r3[&index=10]:0.048574,(blue1[&index=11]:0.100731,(blue2[&index=12]:0.009293,(red1[&index=13]:0.024688,red2[&index=14]:0.021802)[&index=15]:2.919390)[&index=16]:0.027857)[&index=17]:9.644801)[&index=18]:0.119162,no_tail_r2[&index=9]:0.016537)[&index=19]:0.027941)[&index=26];
844200	-456.323	-387.593	-68.7305	((((no_tail_l3[&index=5]:0.070874,((blue_f2[&index=4]:0.005838,blue_f1[&index=3]:0.051209)[&index=21]:3.917748,(red_f2[&index=2]:0.042125,red_f1[&index=1]:0.002987)[&index=20]:6.997912)[&index=22]:6.268439)[&index=23]:0.014640,no_tail_l2[&index=6]:0.011726)[&index=24]:0.014487,no_tail_l1[&index=7]:0.024778)[&index=25]:0.060985,ano_tail_r1[&index=8]:0.014211,(no_tail_r2[&index=9]:0.007960,(no_tail_r3[&index=10]:0.006951,(((red1[&index=13]:0.001165,red2[&index=14]:0.000352)[&index=15]:3.854092,blue2[&index=12]:0.013762)[&index=16]:0.021963,blue1[&index=11]:0.001170)[&index=17]:4.245697)[&index=18]:0.034555)[&index=19]:0.065804)[&index=26];
844300	-460.419	-390.595	-69.8241	((((((red2[&index=14]:0.024356,red1[&index=13]:0.004596)[&index=15]:4.149197,blue2[&index=12]:0.029030)[&index=16]:0.004711,blue1[&index=11]:0.004388)[&index=17]:7.303814,no_tail_r3[&index=10]:0.067851)[&index=18]:0.009021,no_tail_r2[&index=9]:0.019881)[&index=19]:0.017106,ano_tail_r1[&index=8]:0.005400,((no_tail_l2[&index=6]:0.026761,(no_tail_l3[&index=5]:0.019281,((blue_f1[&index=3]:0.075030,blue_f2[&index=4]:0.013443)[&index=21]:7.566630,(red_f1[&index=1]:0.008176,red_f2[&index=2]:0.029523)[&index=20]:5.899435)[&index=22]:5.760893)[&index=23]:0.000528)[&index=24]:0.092978,no_tail_l1[&index=7]:0.016657)[&index=25]:0.070612)[&index=26];
844400	-474.725	-405.651	-69.0735	(((((blue2[&index=12]:0.006604,(red1[&index=13]:0.076298,red2[&index=14]:0.007288)[&index=15]:11.408758)[&index=16]:0.006850,blue1[&index=11]:0.043527)[&index=17]:4.707994,no_tail_r3[&index=10]:0.184376)[&index=18]:0.009959,no_tail_r2[&index=9]:0.054954)[&index=19]:0.186363,ano_tail_r1[&index=8]:0.037810,(no_tail_l1[&index=7]:0.113672,((no_tail_l3[&index=5]:0.036012,((red_f1[&index=1]:0.015853,red_f2[&index=2]:0.006413)[&index=20]:4.977383,(blue_f2[&index=4]:0.049036,blue_f1[&index=3]:0.020833)[&index=21]:1.243597)[&index=22]:4.065683)[&index=23]:0.018798,no_tail_l2[&index=6]:0.010198)[&index=24]:0.166725)[&index=25]:0.011281)[&index=26];
844500	-466.187	-397.203	-68.9841	((((((red_f2[&index=2]:0.007792,red_f1[&index=1]:0.014878)[&index=20]:10.857019,(blue_f2[&index=4]:0.004546,blue_f1[&index=3]:0.002414)[&index=21]:3.136701)[&index=22]:1.262632,no_tail_l3[&index=5]:0.061460)[&index=23]:0.027839,no_tail_l2[&index=6]:0.073970)[&index=24]:0.187389,no_tail_l1[&index=7]:0.006722)[&index=25]:0.061956,(no_tail_r2[&index=9]:0.017027,(no_tail_r3[&index=10]:0.215302,((blue2[&index=12]:0.013931,(red1[&index=13]:0.022112,red2[&index=14]:0.010072)[&index=15]:4.128503)[&index=16]:0.021743,blue1[&index=11]:0.075919)[&index=17]:6.752109)[&index=18]:0.014135)[&index=19]:0.027731,ano_tail_r1[&index=8]:0.015708)[&index=26];
844600	-462.445	-392.305	-70.1396	(ano_tail_r1[&index=8]:0.015959,(((((blue_f2[&index=4]:0.013061,blue_f1[&index=3]:0.056939)[&index=21]:3.677232,(red_f1[&index=1]:0.006152,red_f2[&index=2]:0.002011)[&index=20]:5.872173)[&index=22]:2.090457,no_tail_l3[&index=5]:0.073128)[&index=23]:0.020932,no_tail_l2[&index=6]:0.005453)[&index=24]:0.048762,no_tail_l1[&index=7]:0.061580)[&index=25]:0.102322,(no_tail_r2[&index=9]:0.028445,(((blue2[&index=12]:0.009548,(red1[&index=13]:0.007525,red2[&index=14]:0.069561)[&index=15]:3.088690)[&index=16]:0.001928,blue1[&index=11]:0.034298)[&index=17]:17.455206,no_tail_r3[&index=10]:0.002234)[&index=18]:0.036438)[&index=19]:0.017179)[&index=26];
844700	-471.574	-399.227	-72.3471	(ano_tail_r1[&index=8]:0.004709,(no_tail_l1[&index=7]:0.175220,((no_tail_l3[&index=5]:0.048401,((red_f2[&index=2]:0.031326,red_f1[&index=1]:0.003498)[&index=20]:2.489781,(blue_f2[&index=4]:0.021030,blue_f1[&index=3]:0.007665)[&index=21]:7.186804)[&index=22]:4.840618)[&index=23]:0.022307,no_tail_l2[&index=6]:0.018400)[&index=24]:0.021439)[&index=25]:0.057098,(((((red2[&index=14]:0.017999,red1[&index=13]:0.035704)[&index=15]:11.465709,blue2[&index=12]:0.071621)[&index=16]:0.103351,blue1[&index=11]:0.014522)[&index=17]:17.082280,no_tail_r3[&index=10]:0.014545)[&index=18]:0.078076,no_tail_r2[&index=9]:0.004360)[&index=19]:0.018093)[&index=26];
844800	-464.705	-394.578	-70.1267	(((no_tail_l2[&index=6]:0.005199,(no_tail_l3[&index=5]:0.056005,((red_f1[&index=1]:0.002598,red_f2[&index=2]:0.001481)[&index=20]:12.186129,(blue_f2[&index=4]:0.021430,blue_f1[&index=3]:0.002719)[&index=21]:0.877786)[&index=22]:3.294635)[&index=23]:0.081774)[&index=24]:0.240007,no_tail_l1[&index=7]:0.015721)[&index=25]:0.136256,ano_tail_r1[&index=8]:0.069492,((((blue2[&index=12]:0.002514,(red1[&index=13]:0.002553,red2[&index=14]:0.021055)[&index=15]:7.873222)[&index=16]:0.011518,blue1[&index=11]:0.005332)[&index=17]:7.636479,no_tail_r3[&index=10]:0.046387)[&index=18]:0.041524,no_tail_r2[&index=9]:0.076084)[&index=19]:0.024690)[&index=26];
844900	-466.51	-395.305	-71.2055	(ano_tail_r1[&index=8]:0.007191,((no_tail_r3[&index=10]:0.106308,(blue1[&index=11]:0.012928,(blue2[&index=12]:0.062693,(red2[&index=14]:0.014584,red1[&index=13]:0.008451)[&index=15]:12.489852)[&index=16]:0.002581)[&index=17]:12.258375)[&index=18]:0.041571,no_tail_r2[&index=9]:0.009643)[&index=19]:0.066281,((no_tail_l2[&index=6]:0.014338,(((red_f1[&index=1]:0.015505,red_f2[&index=2]:0.080074)[&index=20]:4.968654,(blue_f2[&index=4]:0.001716,blue_f1[&index=3]:0.007403)[&index=21]:6.656434)[&index=22]:0.922728,no_tail_l3[&index=5]:0.035423)[&index=23]:0.011487)[&index=24]:0.109922,no_tail_l1[&index=7]:0.057203)[&index=25]:0.165044)[&index=26];
845000	-459.4	-391.573	-67.8269	((no_tail_r2[&index=9]:0.000066,(((blue2[&index=12]:0.017953,(red1[&index=13]:0.002765,red2[&index=14]:0.018664)[&index=15]:1.971239)[&index=16]:0.024664,blue1[&index=11]:0.002280)[&index=17]:5.135291,no_tail_r3[&index=10]:0.087337)[&index=18]:0.062313)[&index=19]:0.027879,(no_tail_l1[&index=7]:0.007520,(no_tail_l2[&index=6]:0.084307,(no_tail_l3[&index=5]:0.021640,((blue_f1[&index=3]:0.029994,blue_f2[&index=4]:0.027720)[&index=21]:4.791201,(red_f1[&index=1]:0.003351,red_f2[&index=2]:0.010157)[&index=20]:5.020202)[&index=22]:3.673060)[&index=23]:0.006148)[&index=24]:0.117458)[&index=25]:0.075455,ano_tail_r1[&index=8]:0.014778)[&index=26];
845100	-464.168	-395.373	-68.7951	((no_tail_l1[&index=7]:0.043556,(no_tail_l2[&index=6]:0.005848,(no_tail_l3[&index=5]:0.009002,((red_f1[&index=1]:0.078548,(blue_f1[&index=3]:0.008762,blue_f2[&index=4]:0.011274)[&index=20]:7.512423)[&index=21]:0.003279,red_f2[&index=2]:0.055133)[&index=22]:7.149424)[&index=23]:0.016205)[&index=24]:0.013321)[&index=25]:0.110453,ano_tail_r1[&index=8]:0.017327,(no_tail_r2[&index=9]:0.041189,(no_tail_r3[&index=10]:0.055729,(blue1[&index=11]:0.022483,((red1[&index=13]:0.021124,red2[&index=14]:0.023590)[&index=15]:3.367559,blue2[&index=12]:0.018230)[&index=16]:0.004421)[&index=17]:7.365013)[&index=18]:0.044320)[&index=19]:0.076173)[&index=26];
845200	-461.277	-388.3	-72.9761	(((no_tail_r3[&index=10]:0.032073,(blue1[&index=11]:0.013131,(blue2[&index=12]:0.014763,(red1[&index=13]:0.019409,red2[&index=14]:0.015995)[&index=15]:21.177466)[&index=16]:0.025084)[&index=17]:11.211178)[&index=18]:0.038296,no_tail_r2[&index=9]:0.037359)[&index=19]:0.022725,ano_tail_r1[&index=8]:0.002652,(no_tail_l1[&index=7]:0.004961,(no_tail_l2[&index=6]:0.003039,(no_tail_l3[&index=5]:0.032961,((blue_f1[&index=3]:0.034817,blue_f2[&index=4]:0.000733)[&index=20]:3.206451,(red_f1[&index=1]:0.006854,red_f2[&index=2]:0.049321)[&index=21]:5.807851)[&index=22]:5.057858)[&index=23]:0.006022)[&index=24]:0.037223)[&index=25]:0.121240)[&index=26];
845300	-473.558	-397.014	-76.5442	(ano_tail_r1[&index=8]:0.026832,(no_tail_l1[&index=7]:0.021599,(no_tail_l2[&index=6]:0.060420,(no_tail_l3[&index=5]:0.233617,((red_f2[&index=2]:0.011593,red_f1[&index=1]:0.007160)[&index=21]:5.052569,(blue_f1[&index=3]:0.019274,blue_f2[&index=4]:0.029785)[&index=20]:15.881601)[&index=22]:23.173640)[&index=23]:0.010620)[&index=24]:0.018734)[&index=25]:0.045673,(no_tail_r2[&index=9]:0.064735,(no_tail_r3[&index=10]:0.049990,(((red1[&index=13]:0.004179,red2[&index=14]:0.013327)[&index=15]:14.778939,blue2[&index=12]:0.047469)[&index=16]:0.009092,blue1[&index=11]:0.031991)[&index=17]:5.133529)[&index=18]:0.086322)[&index=19]:0.007370)[&index=26];
845400	-462.549	-394.487	-68.0616	(((no_tail_l2[&index=6]:0.012271,(((red_f2[&index=2]:0.029255,red_f1[&index=1]:0.031168)[&index=21]:0.946959,(blue_f1[&index=3]:0.008743,blue_f2[&index=4]:0.000758)[&index=20]:6.180192)[&index=22]:5.245976,no_tail_l3[&index=5]:0.086748)[&index=23]:0.052895)[&index=24]:0.002881,no_tail_l1[&index=7]:0.037597)[&index=25]:0.064831,((((blue2[&index=12]:0.045364,(red1[&index=13]:0.033654,red2[&index=14]:0.001092)[&index=15]:3.028808)[&index=16]:0.006621,blue1[&index=11]:0.019468)[&index=17]:6.285643,no_tail_r3[&index=10]:0.023421)[&index=18]:0.071577,no_tail_r2[&index=9]:0.013486)[&index=19]:0.119821,ano_tail_r1[&index=8]:0.057853)[&index=26];
845500	-456.309	-385.783	-70.526	(((no_tail_l2[&index=6]:0.040503,(no_tail_l3[&index=5]:0.041955,((blue_f2[&index=4]:0.003366,blue_f1[&index=3]:0.017200)[&index=20]:5.698581,(red_f1[&index=1]:0.011796,red_f2[&index=2]:0.009052)[&index=21]:7.741696)[&index=22]:2.611183)[&index=23]:0.018432)[&index=24]:0.013004,no_tail_l1[&index=7]:0.005980)[&index=25]:0.072330,ano_tail_r1[&index=8]:0.014809,((no_tail_r3[&index=10]:0.039429,(blue1[&index=11]:0.002608,((red2[&index=14]:0.026778,red1[&index=13]:0.012259)[&index=15]:11.040266,blue2[&index=12]:0.022023)[&index=16]:0.009799)[&index=17]:7.187917)[&index=18]:0.006060,no_tail_r2[&index=9]:0.020041)[&index=19]:0.061900)[&index=26];
845600	-463.932	-393.271	-70.6607	(ano_tail_r1[&index=8]:0.031632,(((((red_f2[&index=2]:0.041051,red_f1[&index=1]:0.004755)[&index=21]:7.621982,(blue_f2[&index=4]:0.011496,blue_f1[&index=3]:0.046657)[&index=20]:4.514587)[&index=22]:2.821292,no_tail_l3[&index=5]:0.092428)[&index=23]:0.047144,no_tail_l2[&index=6]:0.026921)[&index=24]:0.005189,no_tail_l1[&index=7]:0.015070)[&index=25]:0.082728,((no_tail_r3[&index=10]:0.061300,(blue1[&index=11]:0.027602,(blue2[&index=12]:0.006082,(red1[&index=13]:0.026552,red2[&index=14]:0.015830)[&index=15]:9.028334)[&index=16]:0.009814)[&index=17]:10.745677)[&index=18]:0.007206,no_tail_r2[&index=9]:0.009492)[&index=19]:0.101847)[&index=26];
845700	-459.196	-388.121	-71.0752	((no_tail_r2[&index=9]:0.025863,((blue1[&index=11]:0.008123,(blue2[&index=12]:0.036032,(red1[&index=13]:0.047346,red2[&index=14]:0.006284)[&index=15]:4.375699)[&index=16]:0.009925)[&index=17]:6.607855,no_tail_r3[&index=10]:0.000888)[&index=18]:0.067585)[&index=19]:0.044791,(no_tail_l1[&index=7]:0.015734,((no_tail_l3[&index=5]:0.002777,((red_f2[&index=2]:0.008621,red_f1[&index=1]:0.009325)[&index=21]:18.706131,(blue_f1[&index=3]:0.013389,blue_f2[&index=4]:0.010283)[&index=20]:2.627213)[&index=22]:4.716967)[&index=23]:0.033581,no_tail_l2[&index=6]:0.050406)[&index=24]:0.017389)[&index=25]:0.026678,ano_tail_r1[&index=8]:0.006066)[&index=26];
845800	-461.466	-393.387	-68.0792	(ano_tail_r1[&index=8]:0.053734,((no_tail_r3[&index=10]:0.052966,((blue2[&index=12]:0.021108,(red2[&index=14]:0.003441,red1[&index=13]:0.023835)[&index=15]:5.294778)[&index=16]:0.000065,blue1[&index=11]:0.056364)[&index=17]:4.348984)[&index=18]:0.060378,no_tail_r2[&index=9]:0.005897)[&index=19]:0.131026,(((no_tail_l3[&index=5]:0.054147,((red_f1[&index=1]:0.008861,red_f2[&index=2]:0.018441)[&index=21]:6.985475,(blue_f2[&index=4]:0.005050,blue_f1[&index=3]:0.028189)[&index=20]:0.732278)[&index=22]:4.478246)[&index=23]:0.009386,no_tail_l2[&index=6]:0.042325)[&index=24]:0.022824,no_tail_l1[&index=7]:0.031002)[&index=25]:0.026226)[&index=26];
845900	-469.365	-400.789	-68.5757	(ano_tail_r1[&index=8]:0.062110,(no_tail_r2[&index=9]:0.139981,(no_tail_r3[&index=10]:0.094894,(blue1[&index=11]:0.002068,((red1[&index=13]:0.001687,red2[&index=14]:0.000124)[&index=15]:2.513671,blue2[&index=12]:0.058137)[&index=16]:0.090000)[&index=17]:11.074483)[&index=18]:0.008857)[&index=19]:0.043814,(no_tail_l1[&index=7]:0.140127,(no_tail_l2[&index=6]:0.015612,(((blue_f2[&index=4]:0.008493,blue_f1[&index=3]:0.000941)[&index=20]:1.341133,(red_f2[&index=2]:0.006013,red_f1[&index=1]:0.018947)[&index=21]:6.635225)[&index=22]:2.471790,no_tail_l3[&index=5]:0.048410)[&index=23]:0.087642)[&index=24]:0.053647)[&index=25]:0.059630)[&index=26];
846000	-465.876	-389.303	-76.5732	(ano_tail_r1[&index=8]:0.007716,(no_tail_l1[&index=7]:0.015796,(no_tail_l2[&index=6]:0.024484,(no_tail_l3[&index=5]:0.069278,((blue_f2[&index=4]:0.001007,blue_f1[&index=3]:0.028816)[&index=20]:22.219671,(red_f2[&index=2]:0.021665,red_f1[&index=1]:0.000998)[&index=21]:8.968081)[&index=22]:14.711606)[&index=23]:0.012196)[&index=24]:0.057367)[&index=25]:0.131378,(no_tail_r2[&index=9]:0.070414,((blue1[&index=11]:0.000470,((red2[&index=14]:0.001355,red1[&index=13]:0.001206)[&index=15]:8.105535,blue2[&index=12]:0.084626)[&index=16]:0.017542)[&index=17]:10.341579,no_tail_r3[&index=10]:0.003431)[&index=18]:0.047170)[&index=19]:0.021528)[&index=26];
846100	-470.25	-396.866	-73.3841	((((((red1[&index=13]:0.013322,red2[&index=14]:0.008628)[&index=15]:8.693801,blue2[&index=12]:0.011023)[&index=16]:0.047470,blue1[&index=11]:0.007561)[&index=17]:7.736230,no_tail_r3[&index=10]:0.068204)[&index=18]:0.026536,no_tail_r2[&index=9]:0.019022)[&index=19]:0.080325,(((((red_f1[&index=1]:0.006471,red_f2[&index=2]:0.025686)[&index=21]:6.421418,(blue_f1[&index=3]:0.061559,blue_f2[&index=4]:0.002330)[&index=20]:3.606584)[&index=22]:21.657890,no_tail_l3[&index=5]:0.011601)[&index=23]:0.066340,no_tail_l2[&index=6]:0.040620)[&index=24]:0.013117,no_tail_l1[&index=7]:0.101669)[&index=25]:0.271977,ano_tail_r1[&index=8]:0.020128)[&index=26];
846200	-459.341	-388.4	-70.9417	((((blue1[&index=11]:0.045675,((red1[&index=13]:0.003238,red2[&index=14]:0.014525)[&index=15]:8.467982,blue2[&index=12]:0.009706)[&index=16]:0.015644)[&index=17]:8.875132,no_tail_r3[&index=10]:0.022939)[&index=18]:0.013862,no_tail_r2[&index=9]:0.030270)[&index=19]:0.091878,(no_tail_l1[&index=7]:0.005806,((no_tail_l3[&index=5]:0.040229,((red_f1[&index=1]:0.013358,red_f2[&index=2]:0.015125)[&index=21]:8.871919,(blue_f1[&index=3]:0.006340,blue_f2[&index=4]:0.021192)[&index=20]:7.570789)[&index=22]:2.445207)[&index=23]:0.066227,no_tail_l2[&index=6]:0.047289)[&index=24]:0.051564)[&index=25]:0.059431,ano_tail_r1[&index=8]:0.001972)[&index=26];
846300	-458.809	-391.744	-67.0648	((((no_tail_l3[&index=5]:0.040378,((red_f2[&index=2]:0.014687,red_f1[&index=1]:0.018218)[&index=21]:3.796183,(blue_f1[&index=3]:0.003289,blue_f2[&index=4]:0.002274)[&index=20]:5.164156)[&index=22]:2.328231)[&index=23]:0.007608,no_tail_l2[&index=6]:0.062618)[&index=24]:0.037214,no_tail_l1[&index=7]:0.005945)[&index=25]:0.037944,ano_tail_r1[&index=8]:0.006949,(no_tail_r2[&index=9]:0.002464,((((red1[&index=13]:0.044240,red2[&index=14]:0.001361)[&index=15]:1.271969,blue2[&index=12]:0.031825)[&index=16]:0.023203,blue1[&index=11]:0.003852)[&index=17]:4.380004,no_tail_r3[&index=10]:0.103300)[&index=18]:0.009417)[&index=19]:0.025907)[&index=26];
846400	-466.322	-392.364	-73.9574	(((no_tail_r3[&index=10]:0.029156,((blue2[&index=12]:0.018651,(red1[&index=13]:0.025058,red2[&index=14]:0.001107)[&index=15]:3.629063)[&index=16]:0.015546,blue1[&index=11]:0.003949)[&index=17]:5.120420)[&index=18]:0.046069,no_tail_r2[&index=9]:0.055366)[&index=19]:0.038865,ano_tail_r1[&index=8]:0.010132,((no_tail_l2[&index=6]:0.002391,(no_tail_l3[&index=5]:0.022422,((blue_f2[&index=4]:0.000131,blue_f1[&index=3]:0.029280)[&index=20]:12.797860,(red_f2[&index=2]:0.006893,red_f1[&index=1]:0.027440)[&index=21]:3.193559)[&index=22]:26.460210)[&index=23]:0.012297)[&index=24]:0.088263,no_tail_l1[&index=7]:0.179612)[&index=25]:0.072303)[&index=26];
846500	-458.068	-387.517	-70.5507	(ano_tail_r1[&index=8]:0.027209,(((blue1[&index=11]:0.010366,((red2[&index=14]:0.018905,red1[&index=13]:0.007500)[&index=15]:7.574495,blue2[&index=12]:0.001440)[&index=16]:0.081849)[&index=17]:9.502757,no_tail_r3[&index=10]:0.001293)[&index=18]:0.028895,no_tail_r2[&index=9]:0.024608)[&index=19]:0.107166,(no_tail_l1[&index=7]:0.031594,(no_tail_l2[&index=6]:0.005839,(((red_f2[&index=2]:0.010294,red_f1[&index=1]:0.005362)[&index=21]:2.881962,(blue_f2[&index=4]:0.003718,blue_f1[&index=3]:0.009376)[&index=20]:5.060216)[&index=22]:9.381967,no_tail_l3[&index=5]:0.006481)[&index=23]:0.006140)[&index=24]:0.020089)[&index=25]:0.043198)[&index=26];
846600	-467.97	-397.517	-70.4526	(((no_tail_r3[&index=10]:0.042198,(((red1[&index=13]:0.015847,red2[&index=14]:0.016882)[&index=15]:10.291170,blue2[&index=12]:0.067370)[&index=16]:0.042378,blue1[&index=11]:0.007883)[&index=17]:9.097871)[&index=18]:0.070524,no_tail_r2[&index=9]:0.099632)[&index=19]:0.007573,(((no_tail_l3[&index=5]:0.051497,((blue_f2[&index=4]:0.006551,blue_f1[&index=3]:0.040093)[&index=20]:0.276734,(red_f1[&index=1]:0.066436,red_f2[&index=2]:0.034900)[&index=21]:3.521000)[&index=22]:10.487985)[&index=23]:0.022448,no_tail_l2[&index=6]:0.015485)[&index=24]:0.016846,no_tail_l1[&index=7]:0.004257)[&index=25]:0.055808,ano_tail_r1[&index=8]:0.002745)[&index=26];
846700	-459.77	-388.075	-71.6951	(((no_tail_r3[&index=10]:0.011435,(blue1[&index=11]:0.033722,((red1[&index=13]:0.035739,red2[&index=14]:0.001766)[&index=15]:8.252994,blue2[&index=12]:0.004500)[&index=16]:0.000851)[&index=17]:6.631619)[&index=18]:0.041912,no_tail_r2[&index=9]:0.048839)[&index=19]:0.042855,ano_tail_r1[&index=8]:0.005060,(no_tail_l1[&index=7]:0.047411,((no_tail_l3[&index=5]:0.062060,((red_f2[&index=2]:0.000378,red_f1[&index=1]:0.030906)[&index=21]:0.957712,(blue_f1[&index=3]:0.011570,blue_f2[&index=4]:0.010727)[&index=20]:15.644325)[&index=22]:8.527560)[&index=23]:0.013765,no_tail_l2[&index=6]:0.013391)[&index=24]:0.060481)[&index=25]:0.082676)[&index=26];
846800	-464.756	-393.209	-71.5478	((no_tail_r2[&index=9]:0.059170,(no_tail_r3[&index=10]:0.023728,((blue2[&index=12]:0.000155,(red1[&index=13]:0.018123,red2[&index=14]:0.022289)[&index=15]:21.497559)[&index=16]:0.029235,blue1[&index=11]:0.002424)[&index=17]:4.381902)[&index=18]:0.102064)[&index=19]:0.042521,ano_tail_r1[&index=8]:0.071560,(((((blue_f2[&index=4]:0.056928,blue_f1[&index=3]:0.004312)[&index=20]:7.293356,(red_f2[&index=2]:0.000469,red_f1[&index=1]:0.000199)[&index=21]:5.632556)[&index=22]:0.436290,no_tail_l3[&index=5]:0.054716)[&index=23]:0.048149,no_tail_l2[&index=6]:0.020535)[&index=24]:0.003558,no_tail_l1[&index=7]:0.006245)[&index=25]:0.030089)[&index=26];
846900	-466.549	-397.698	-68.8512	((no_tail_l1[&index=7]:0.049279,(no_tail_l2[&index=6]:0.045976,(no_tail_l3[&index=5]:0.006664,((blue_f2[&index=4]:0.019902,blue_f1[&index=3]:0.024180)[&index=20]:1.957314,(red_f1[&index=1]:0.002670,red_f2[&index=2]:0.003816)[&index=21]:5.148018)[&index=22]:6.885654)[&index=23]:0.032485)[&index=24]:0.206477)[&index=25]:0.044400,ano_tail_r1[&index=8]:0.005085,(no_tail_r2[&index=9]:0.015703,(no_tail_r3[&index=10]:0.008720,(((red2[&index=14]:0.119846,red1[&index=13]:0.015322)[&index=15]:2.621410,blue2[&index=12]:0.026955)[&index=16]:0.006053,blue1[&index=11]:0.012637)[&index=17]:8.940136)[&index=18]:0.100970)[&index=19]:0.055179)[&index=26];
847000	-465.226	-393.406	-71.8201	(ano_tail_r1[&index=8]:0.017448,((no_tail_l2[&index=6]:0.049588,(no_tail_l3[&index=5]:0.017766,((red_f2[&index=2]:0.009803,red_f1[&index=1]:0.000761)[&index=21]:7.263401,(blue_f1[&index=3]:0.048084,blue_f2[&index=4]:0.011350)[&index=20]:0.053518)[&index=22]:10.411286)[&index=23]:0.082622)[&index=24]:0.028213,no_tail_l1[&index=7]:0.005091)[&index=25]:0.019548,(((blue1[&index=11]:0.037942,(blue2[&index=12]:0.000520,(red1[&index=13]:0.030985,red2[&index=14]:0.008889)[&index=15]:4.754218)[&index=16]:0.010435)[&index=17]:18.057450,no_tail_r3[&index=10]:0.014577)[&index=18]:0.161908,no_tail_r2[&index=9]:0.048660)[&index=19]:0.055315)[&index=26];
847100	-463.64	-394.954	-68.6856	(ano_tail_r1[&index=8]:0.056896,(((no_tail_l3[&index=5]:0.141191,((red_f2[&index=2]:0.001666,red_f1[&index=1]:0.021091)[&index=21]:0.248705,(blue_f1[&index=3]:0.011682,blue_f2[&index=4]:0.054179)[&index=20]:7.572406)[&index=22]:7.625986)[&index=23]:0.074320,no_tail_l2[&index=6]:0.004079)[&index=24]:0.078323,no_tail_l1[&index=7]:0.002051)[&index=25]:0.132694,(no_tail_r2[&index=9]:0.032606,(no_tail_r3[&index=10]:0.019430,((blue2[&index=12]:0.009615,(red1[&index=13]:0.005381,red2[&index=14]:0.012556)[&index=15]:2.847979)[&index=16]:0.053145,blue1[&index=11]:0.011930)[&index=17]:6.409730)[&index=18]:0.071677)[&index=19]:0.027459)[&index=26];
847200	-473.067	-399.894	-73.1732	(((((blue2[&index=12]:0.004245,(red2[&index=14]:0.026011,red1[&index=13]:0.009275)[&index=15]:23.040682)[&index=16]:0.058045,blue1[&index=11]:0.046374)[&index=17]:3.167022,no_tail_r3[&index=10]:0.134603)[&index=18]:0.009672,no_tail_r2[&index=9]:0.013600)[&index=19]:0.157824,(no_tail_l1[&index=7]:0.086931,(no_tail_l2[&index=6]:0.046511,(no_tail_l3[&index=5]:0.004260,((blue_f2[&index=4]:0.002522,blue_f1[&index=3]:0.033613)[&index=20]:6.666090,(red_f1[&index=1]:0.004945,red_f2[&index=2]:0.005381)[&index=21]:10.568361)[&index=22]:3.693950)[&index=23]:0.110915)[&index=24]:0.058223)[&index=25]:0.012299,ano_tail_r1[&index=8]:0.003758)[&index=26];
847300	-462.466	-392.056	-70.4097	(((no_tail_r3[&index=10]:0.011709,(((red1[&index=13]:0.020954,red2[&index=14]:0.012997)[&index=15]:3.288544,blue2[&index=12]:0.030239)[&index=16]:0.031897,blue1[&index=11]:0.006202)[&index=17]:8.674933)[&index=18]:0.049904,no_tail_r2[&index=9]:0.031253)[&index=19]:0.046816,ano_tail_r1[&index=8]:0.073079,(no_tail_l1[&index=7]:0.013966,(no_tail_l2[&index=6]:0.013895,(no_tail_l3[&index=5]:0.033910,((blue_f2[&index=4]:0.009861,blue_f1[&index=3]:0.014295)[&index=20]:7.671281,(red_f1[&index=1]:0.037149,red_f2[&index=2]:0.009211)[&index=21]:10.053942)[&index=22]:3.772022)[&index=23]:0.089529)[&index=24]:0.020320)[&index=25]:0.129579)[&index=26];
847400	-460.523	-392.096	-68.4268	(ano_tail_r1[&index=8]:0.007770,(no_tail_l1[&index=7]:0.024824,(no_tail_l2[&index=6]:0.018446,(no_tail_l3[&index=5]:0.030893,((blue_f2[&index=4]:0.005576,blue_f1[&index=3]:0.018709)[&index=20]:2.200736,(red_f2[&index=2]:0.013556,red_f1[&index=1]:0.009794)[&index=21]:6.554588)[&index=22]:2.975819)[&index=23]:0.029157)[&index=24]:0.060369)[&index=25]:0.141773,(((blue1[&index=11]:0.027933,(blue2[&index=12]:0.013726,(red1[&index=13]:0.009593,red2[&index=14]:0.007553)[&index=15]:4.326912)[&index=16]:0.132279)[&index=17]:7.488299,no_tail_r3[&index=10]:0.009418)[&index=18]:0.043708,no_tail_r2[&index=9]:0.001105)[&index=19]:0.080305)[&index=26];
847500	-473.243	-397.634	-75.6089	(((no_tail_r3[&index=10]:0.021553,(((red2[&index=14]:0.035446,red1[&index=13]:0.003446)[&index=15]:6.064658,blue2[&index=12]:0.047916)[&index=16]:0.013343,blue1[&index=11]:0.045001)[&index=17]:15.292999)[&index=18]:0.069114,no_tail_r2[&index=9]:0.128663)[&index=19]:0.010867,((no_tail_l2[&index=6]:0.075332,(((red_f2[&index=2]:0.030106,red_f1[&index=1]:0.017791)[&index=21]:32.651333,(blue_f2[&index=4]:0.013896,blue_f1[&index=3]:0.004627)[&index=20]:0.120163)[&index=22]:5.288847,no_tail_l3[&index=5]:0.104351)[&index=23]:0.031958)[&index=24]:0.020055,no_tail_l1[&index=7]:0.022767)[&index=25]:0.022503,ano_tail_r1[&index=8]:0.006937)[&index=26];
847600	-465.852	-393.191	-72.6608	((no_tail_r2[&index=9]:0.062001,(no_tail_r3[&index=10]:0.013062,(blue1[&index=11]:0.038796,((red2[&index=14]:0.024664,red1[&index=13]:0.000264)[&index=15]:6.263363,blue2[&index=12]:0.059260)[&index=16]:0.001549)[&index=17]:17.198895)[&index=18]:0.023297)[&index=19]:0.118378,ano_tail_r1[&index=8]:0.002640,(((no_tail_l3[&index=5]:0.084037,((red_f2[&index=2]:0.004554,red_f1[&index=1]:0.006039)[&index=21]:6.350785,(blue_f1[&index=3]:0.000407,blue_f2[&index=4]:0.001734)[&index=20]:14.019396)[&index=22]:0.755320)[&index=23]:0.162077,no_tail_l2[&index=6]:0.001478)[&index=24]:0.029572,no_tail_l1[&index=7]:0.048533)[&index=25]:0.133091)[&index=26];
847700	-466.628	-393.837	-72.7912	((((blue1[&index=11]:0.003471,((red1[&index=13]:0.014418,red2[&index=14]:0.007380)[&index=15]:9.190022,blue2[&index=12]:0.048875)[&index=16]:0.010083)[&index=17]:15.498419,no_tail_r3[&index=10]:0.105818)[&index=18]:0.014879,no_tail_r2[&index=9]:0.004473)[&index=19]:0.039335,((no_tail_l2[&index=6]:0.049142,(((red_f2[&index=2]:0.059932,red_f1[&index=1]:0.049416)[&index=21]:0.129608,(blue_f2[&index=4]:0.008515,blue_f1[&index=3]:0.006127)[&index=20]:11.447887)[&index=22]:9.066319,no_tail_l3[&index=5]:0.003189)[&index=23]:0.157782)[&index=24]:0.057230,no_tail_l1[&index=7]:0.009741)[&index=25]:0.065917,ano_tail_r1[&index=8]:0.006931)[&index=26];
847800	-464.69	-394.232	-70.4585	(((no_tail_l2[&index=6]:0.000790,(((red_f1[&index=1]:0.019001,red_f2[&index=2]:0.019506)[&index=21]:7.255122,(blue_f2[&index=4]:0.003980,blue_f1[&index=3]:0.018129)[&index=20]:5.346460)[&index=22]:7.678088,no_tail_l3[&index=5]:0.093827)[&index=23]:0.050771)[&index=24]:0.019051,no_tail_l1[&index=7]:0.032968)[&index=25]:0.026206,(no_tail_r2[&index=9]:0.058370,((((red2[&index=14]:0.019207,red1[&index=13]:0.001116)[&index=15]:3.821120,blue2[&index=12]:0.019523)[&index=16]:0.006730,blue1[&index=11]:0.082982)[&index=17]:9.632199,no_tail_r3[&index=10]:0.006971)[&index=18]:0.099741)[&index=19]:0.019984,ano_tail_r1[&index=8]:0.059569)[&index=26];
847900	-472.35	-397.696	-74.6546	(ano_tail_r1[&index=8]:0.072946,(no_tail_r2[&index=9]:0.082638,(no_tail_r3[&index=10]:0.083389,(((red2[&index=14]:0.001972,red1[&index=13]:0.068122)[&index=15]:16.669982,blue2[&index=12]:0.005975)[&index=16]:0.023564,blue1[&index=11]:0.013369)[&index=17]:12.822273)[&index=18]:0.006901)[&index=19]:0.057166,(no_tail_l1[&index=7]:0.007012,((no_tail_l3[&index=5]:0.009965,((red_f1[&index=1]:0.018076,red_f2[&index=2]:0.058233)[&index=21]:8.706853,(blue_f1[&index=3]:0.028798,blue_f2[&index=4]:0.033510)[&index=20]:6.209678)[&index=22]:10.312064)[&index=23]:0.004166,no_tail_l2[&index=6]:0.020838)[&index=24]:0.032516)[&index=25]:0.022137)[&index=26];
848000	-463.069	-393.029	-70.0398	((no_tail_l1[&index=7]:0.023436,(no_tail_l2[&index=6]:0.048681,(((blue_f1[&index=3]:0.008042,blue_f2[&index=4]:0.013286)[&index=20]:12.295686,(red_f1[&index=1]:0.002048,red_f2[&index=2]:0.015240)[&index=21]:1.852558)[&index=22]:6.641402,no_tail_l3[&index=5]:0.030960)[&index=23]:0.032532)[&index=24]:0.121345)[&index=25]:0.064560,ano_tail_r1[&index=8]:0.075925,(no_tail_r2[&index=9]:0.068152,(no_tail_r3[&index=10]:0.029723,(blue1[&index=11]:0.036931,(blue2[&index=12]:0.016955,(red2[&index=14]:0.005410,red1[&index=13]:0.004265)[&index=15]:3.705913)[&index=16]:0.025801)[&index=17]:7.044460)[&index=18]:0.111727)[&index=19]:0.023174)[&index=26];
848100	-463.668	-393.755	-69.9126	((((blue1[&index=11]:0.009894,(blue2[&index=12]:0.022618,(red1[&index=13]:0.012444,red2[&index=14]:0.003870)[&index=15]:8.629923)[&index=16]:0.060492)[&index=17]:6.885260,no_tail_r3[&index=10]:0.040930)[&index=18]:0.023551,no_tail_r2[&index=9]:0.093665)[&index=19]:0.046257,ano_tail_r1[&index=8]:0.012802,(no_tail_l1[&index=7]:0.016647,(no_tail_l2[&index=6]:0.011754,(((blue_f2[&index=4]:0.036371,blue_f1[&index=3]:0.024893)[&index=20]:4.887900,(red_f1[&index=1]:0.006176,red_f2[&index=2]:0.007852)[&index=21]:4.051814)[&index=22]:6.434065,no_tail_l3[&index=5]:0.007523)[&index=23]:0.023262)[&index=24]:0.135587)[&index=25]:0.176641)[&index=26];
848200	-463.054	-395.549	-67.5049	(ano_tail_r1[&index=8]:0.000855,(no_tail_r2[&index=9]:0.022312,(no_tail_r3[&index=10]:0.014342,(((red2[&index=14]:0.028039,red1[&index=13]:0.101806)[&index=15]:3.869955,blue2[&index=12]:0.000464)[&index=16]:0.091346,blue1[&index=11]:0.016459)[&index=17]:9.272727)[&index=18]:0.019948)[&index=19]:0.034655,(no_tail_l1[&index=7]:0.013487,(no_tail_l2[&index=6]:0.006953,(no_tail_l3[&index=5]:0.016258,((red_f2[&index=2]:0.002324,red_f1[&index=1]:0.036942)[&index=21]:0.651307,(blue_f1[&index=3]:0.008775,blue_f2[&index=4]:0.010011)[&index=20]:1.756524)[&index=22]:3.485322)[&index=23]:0.056811)[&index=24]:0.072318)[&index=25]:0.033394)[&index=26];
848300	-463.44	-391.362	-72.0782	((no_tail_l1[&index=7]:0.004880,(no_tail_l2[&index=6]:0.018506,(((red_f1[&index=1]:0.003283,red_f2[&index=2]:0.022170)[&index=21]:16.445405,(blue_f2[&index=4]:0.004436,blue_f1[&index=3]:0.027461)[&index=20]:4.221901)[&index=22]:9.619175,no_tail_l3[&index=5]:0.053004)[&index=23]:0.064329)[&index=24]:0.028799)[&index=25]:0.107184,((no_tail_r3[&index=10]:0.147566,((blue2[&index=12]:0.024166,(red2[&index=14]:0.026791,red1[&index=13]:0.006169)[&index=15]:6.893318)[&index=16]:0.009707,blue1[&index=11]:0.011422)[&index=17]:4.641755)[&index=18]:0.045500,no_tail_r2[&index=9]:0.045657)[&index=19]:0.009338,ano_tail_r1[&index=8]:0.008095)[&index=26];
848400	-469.574	-399.924	-69.6498	((no_tail_l1[&index=7]:0.077964,((no_tail_l3[&index=5]:0.026246,((red_f2[&index=2]:0.009658,red_f1[&index=1]:0.018012)[&index=21]:4.609945,(blue_f2[&index=4]:0.003333,blue_f1[&index=3]:0.029136)[&index=20]:1.764876)[&index=22]:12.312137)[&index=23]:0.078211,no_tail_l2[&index=6]:0.013764)[&index=24]:0.028105)[&index=25]:0.011686,((no_tail_r3[&index=10]:0.175412,(blue1[&index=11]:0.042988,((red1[&index=13]:0.019218,red2[&index=14]:0.032612)[&index=15]:3.558654,blue2[&index=12]:0.005171)[&index=16]:0.001523)[&index=17]:7.199466)[&index=18]:0.114638,no_tail_r2[&index=9]:0.009103)[&index=19]:0.176203,ano_tail_r1[&index=8]:0.030165)[&index=26];
848500	-461.004	-390.436	-70.5675	(((no_tail_l2[&index=6]:0.023546,(no_tail_l3[&index=5]:0.049426,((blue_f2[&index=4]:0.000969,blue_f1[&index=3]:0.047843)[&index=20]:5.905839,(red_f2[&index=2]:0.009329,red_f1[&index=1]:0.029067)[&index=21]:8.772354)[&index=22]:7.796068)[&index=23]:0.003232)[&index=24]:0.037115,no_tail_l1[&index=7]:0.013328)[&index=25]:0.091612,ano_tail_r1[&index=8]:0.090727,(no_tail_r2[&index=9]:0.018196,((((red2[&index=14]:0.014887,red1[&index=13]:0.000507)[&index=15]:3.166742,blue2[&index=12]:0.024867)[&index=16]:0.013623,blue1[&index=11]:0.019401)[&index=17]:8.706881,no_tail_r3[&index=10]:0.003436)[&index=18]:0.088594)[&index=19]:0.008799)[&index=26];
848600	-455.055	-386.089	-68.9664	((((no_tail_l3[&index=5]:0.043006,((red_f1[&index=1]:0.009133,red_f2[&index=2]:0.006617)[&index=21]:8.376044,(blue_f1[&index=3]:0.014142,blue_f2[&index=4]:0.001826)[&index=20]:1.168393)[&index=22]:5.891469)[&index=23]:0.038583,no_tail_l2[&index=6]:0.000449)[&index=24]:0.069086,no_tail_l1[&index=7]:0.006220)[&index=25]:0.055536,ano_tail_r1[&index=8]:0.030079,((no_tail_r3[&index=10]:0.003767,(blue1[&index=11]:0.006414,(blue2[&index=12]:0.035612,(red2[&index=14]:0.028675,red1[&index=13]:0.003278)[&index=15]:4.554671)[&index=16]:0.026089)[&index=17]:6.511740)[&index=18]:0.034530,no_tail_r2[&index=9]:0.011585)[&index=19]:0.004283)[&index=26];
848700	-454.897	-387.721	-67.1759	((((((red1[&index=13]:0.017484,red2[&index=14]:0.008719)[&index=15]:2.883461,blue2[&index=12]:0.045229)[&index=16]:0.004812,blue1[&index=11]:0.021544)[&index=17]:3.362778,no_tail_r3[&index=10]:0.047094)[&index=18]:0.016940,no_tail_r2[&index=9]:0.002013)[&index=19]:0.037931,ano_tail_r1[&index=8]:0.050701,((no_tail_l2[&index=6]:0.012816,(((red_f1[&index=1]:0.007831,red_f2[&index=2]:0.028589)[&index=21]:2.181852,(blue_f1[&index=3]:0.000311,blue_f2[&index=4]:0.002353)[&index=20]:0.648935)[&index=22]:8.425794,no_tail_l3[&index=5]:0.029148)[&index=23]:0.002416)[&index=24]:0.035947,no_tail_l1[&index=7]:0.010033)[&index=25]:0.093539)[&index=26];
848800	-463.583	-391.166	-72.4178	((no_tail_r2[&index=9]:0.028228,(((blue2[&index=12]:0.006705,(red1[&index=13]:0.033330,red2[&index=14]:0.010461)[&index=15]:9.807598)[&index=16]:0.021511,blue1[&index=11]:0.003794)[&index=17]:5.880201,no_tail_r3[&index=10]:0.020489)[&index=18]:0.036424)[&index=19]:0.061120,ano_tail_r1[&index=8]:0.099143,(no_tail_l1[&index=7]:0.053573,((no_tail_l3[&index=5]:0.032311,((red_f1[&index=1]:0.021155,red_f2[&index=2]:0.005074)[&index=21]:3.375507,(blue_f2[&index=4]:0.014377,blue_f1[&index=3]:0.012066)[&index=20]:10.353098)[&index=22]:14.222233)[&index=23]:0.033783,no_tail_l2[&index=6]:0.013597)[&index=24]:0.027712)[&index=25]:0.014394)[&index=26];
848900	-456.942	-386.669	-70.2724	((no_tail_r2[&index=9]:0.016930,(no_tail_r3[&index=10]:0.019244,(((red2[&index=14]:0.005714,red1[&index=13]:0.018017)[&index=15]:6.323797,blue2[&index=12]:0.003378)[&index=16]:0.000681,blue1[&index=11]:0.000926)[&index=17]:7.476062)[&index=18]:0.002583)[&index=19]:0.069627,ano_tail_r1[&index=8]:0.053574,(no_tail_l1[&index=7]:0.013409,(no_tail_l2[&index=6]:0.038364,(no_tail_l3[&index=5]:0.033115,((red_f1[&index=1]:0.007783,red_f2[&index=2]:0.001353)[&index=21]:1.511085,(blue_f2[&index=4]:0.024515,blue_f1[&index=3]:0.012993)[&index=20]:10.005679)[&index=22]:7.689296)[&index=23]:0.036058)[&index=24]:0.023684)[&index=25]:0.073230)[&index=26];
849000	-464.366	-395.001	-69.3652	((no_tail_r2[&index=9]:0.094038,(no_tail_r3[&index=10]:0.007354,(((red1[&index=13]:0.002508,red2[&index=14]:0.014179)[&index=15]:7.002798,blue2[&index=12]:0.039730)[&index=16]:0.005243,blue1[&index=11]:0.018528)[&index=17]:5.591417)[&index=18]:0.067631)[&index=19]:0.065395,(no_tail_l1[&index=7]:0.006669,(no_tail_l2[&index=6]:0.063592,(((blue_f1[&index=3]:0.032344,blue_f2[&index=4]:0.003223)[&index=20]:2.830368,(red_f2[&index=2]:0.000222,red_f1[&index=1]:0.010055)[&index=21]:2.679306)[&index=22]:9.958627,no_tail_l3[&index=5]:0.052781)[&index=23]:0.091739)[&index=24]:0.039880)[&index=25]:0.155459,ano_tail_r1[&index=8]:0.091765)[&index=26];
849100	-456.928	-387.689	-69.2385	(((no_tail_r3[&index=10]:0.018539,(blue1[&index=11]:0.029742,(blue2[&index=12]:0.010294,(red1[&index=13]:0.021881,red2[&index=14]:0.010509)[&index=15]:3.270439)[&index=16]:0.000606)[&index=17]:6.174138)[&index=18]:0.053954,no_tail_r2[&index=9]:0.104229)[&index=19]:0.033070,(no_tail_l1[&index=7]:0.017124,(no_tail_l2[&index=6]:0.028251,(((blue_f2[&index=4]:0.004198,blue_f1[&index=3]:0.013987)[&index=20]:9.986496,(red_f2[&index=2]:0.000121,red_f1[&index=1]:0.006191)[&index=21]:7.096820)[&index=22]:1.181024,no_tail_l3[&index=5]:0.048338)[&index=23]:0.025085)[&index=24]:0.068574)[&index=25]:0.087573,ano_tail_r1[&index=8]:0.000449)[&index=26];
849200	-468.976	-391.529	-77.447	((no_tail_l1[&index=7]:0.050157,((no_tail_l3[&index=5]:0.018607,((red_f2[&index=2]:0.014274,red_f1[&index=1]:0.021428)[&index=21]:12.872937,(blue_f1[&index=3]:0.014857,blue_f2[&index=4]:0.013653)[&index=20]:1.934455)[&index=22]:10.655409)[&index=23]:0.005184,no_tail_l2[&index=6]:0.011556)[&index=24]:0.058727)[&index=25]:0.055724,ano_tail_r1[&index=8]:0.025060,(no_tail_r2[&index=9]:0.004397,(no_tail_r3[&index=10]:0.170652,(((red1[&index=13]:0.005709,red2[&index=14]:0.024700)[&index=15]:19.035119,blue2[&index=12]:0.020838)[&index=16]:0.043464,blue1[&index=11]:0.008548)[&index=17]:24.208434)[&index=18]:0.036660)[&index=19]:0.023560)[&index=26];
849300	-466.867	-392.251	-74.6164	((((((blue_f1[&index=3]:0.016116,blue_f2[&index=4]:0.016470)[&index=20]:11.282193,(red_f2[&index=2]:0.024603,red_f1[&index=1]:0.003099)[&index=21]:17.613513)[&index=22]:13.244652,no_tail_l3[&index=5]:0.034958)[&index=23]:0.083741,no_tail_l2[&index=6]:0.075372)[&index=24]:0.038344,no_tail_l1[&index=7]:0.028180)[&index=25]:0.039061,ano_tail_r1[&index=8]:0.045416,(((blue1[&index=11]:0.015486,(blue2[&index=12]:0.005974,(red1[&index=13]:0.007444,red2[&index=14]:0.007400)[&index=15]:2.487278)[&index=16]:0.008097)[&index=17]:9.847422,no_tail_r3[&index=10]:0.030753)[&index=18]:0.133159,no_tail_r2[&index=9]:0.014305)[&index=19]:0.077861)[&index=26];
849400	-468.186	-400.903	-67.283	(ano_tail_r1[&index=8]:0.025072,(no_tail_l1[&index=7]:0.010022,(no_tail_l2[&index=6]:0.045527,(((blue_f1[&index=3]:0.025919,blue_f2[&index=4]:0.051947)[&index=20]:6.935539,(red_f2[&index=2]:0.010984,red_f1[&index=1]:0.010494)[&index=21]:0.092725)[&index=22]:3.640586,no_tail_l3[&index=5]:0.015382)[&index=23]:0.033053)[&index=24]:0.028539)[&index=25]:0.020703,(no_tail_r2[&index=9]:0.049334,(no_tail_r3[&index=10]:0.078684,(((red1[&index=13]:0.001379,red2[&index=14]:0.010552)[&index=15]:4.297852,blue2[&index=12]:0.006442)[&index=16]:0.127222,blue1[&index=11]:0.051754)[&index=17]:2.904697)[&index=18]:0.017186)[&index=19]:0.022423)[&index=26];
849500	-464.942	-396.409	-68.5326	((no_tail_r2[&index=9]:0.018218,(no_tail_r3[&index=10]:0.088478,(blue1[&index=11]:0.018035,(blue2[&index=12]:0.050027,(red2[&index=14]:0.034963,red1[&index=13]:0.003022)[&index=15]:2.259322)[&index=16]:0.030841)[&index=17]:5.502211)[&index=18]:0.004172)[&index=19]:0.071580,ano_tail_r1[&index=8]:0.097791,(no_tail_l1[&index=7]:0.025203,(no_tail_l2[&index=6]:0.035258,(no_tail_l3[&index=5]:0.083717,((red_f2[&index=2]:0.018280,red_f1[&index=1]:0.014161)[&index=21]:6.175636,(blue_f1[&index=3]:0.034771,blue_f2[&index=4]:0.009805)[&index=20]:2.524297)[&index=22]:7.608089)[&index=23]:0.019524)[&index=24]:0.015126)[&index=25]:0.019682)[&index=26];
849600	-465.098	-395.787	-69.3105	(((no_tail_r3[&index=10]:0.047203,(blue1[&index=11]:0.039253,(blue2[&index=12]:0.020053,(red1[&index=13]:0.006243,red2[&index=14]:0.009586)[&index=15]:5.301893)[&index=16]:0.058255)[&index=17]:4.463827)[&index=18]:0.087848,no_tail_r2[&index=9]:0.016449)[&index=19]:0.034261,(no_tail_l1[&index=7]:0.150507,((no_tail_l3[&index=5]:0.076316,((red_f2[&index=2]:0.001326,red_f1[&index=1]:0.024906)[&index=21]:0.507561,(blue_f1[&index=3]:0.011321,blue_f2[&index=4]:0.003814)[&index=20]:6.964850)[&index=22]:10.607781)[&index=23]:0.073914,no_tail_l2[&index=6]:0.023945)[&index=24]:0.033706)[&index=25]:0.069211,ano_tail_r1[&index=8]:0.017398)[&index=26];
849700	-467.896	-394.996	-72.9	((no_tail_r2[&index=9]:0.010001,((blue1[&index=11]:0.037006,(blue2[&index=12]:0.005720,(red1[&index=13]:0.019190,red2[&index=14]:0.024170)[&index=15]:11.343630)[&index=16]:0.000802)[&index=17]:7.107817,no_tail_r3[&index=10]:0.017516)[&index=18]:0.075080)[&index=19]:0.172625,ano_tail_r1[&index=8]:0.043473,((no_tail_l2[&index=6]:0.046664,(no_tail_l3[&index=5]:0.044295,((red_f1[&index=1]:0.011083,red_f2[&index=2]:0.003329)[&index=21]:17.142622,(blue_f1[&index=3]:0.017173,blue_f2[&index=4]:0.007189)[&index=20]:1.592069)[&index=22]:8.530477)[&index=23]:0.021765)[&index=24]:0.096792,no_tail_l1[&index=7]:0.088155)[&index=25]:0.140207)[&index=26];
849800	-469.893	-401.673	-68.2194	(ano_tail_r1[&index=8]:0.003278,(no_tail_l1[&index=7]:0.139427,((no_tail_l3[&index=5]:0.145762,((blue_f2[&index=4]:0.053059,blue_f1[&index=3]:0.052466)[&index=20]:0.177516,(red_f2[&index=2]:0.033220,red_f1[&index=1]:0.017570)[&index=21]:2.546267)[&index=22]:9.549272)[&index=23]:0.005079,no_tail_l2[&index=6]:0.077308)[&index=24]:0.128350)[&index=25]:0.102224,((no_tail_r3[&index=10]:0.017631,(blue1[&index=11]:0.014234,((red1[&index=13]:0.037368,red2[&index=14]:0.003033)[&index=15]:4.469456,blue2[&index=12]:0.012044)[&index=16]:0.031449)[&index=17]:5.545783)[&index=18]:0.004644,no_tail_r2[&index=9]:0.002956)[&index=19]:0.026696)[&index=26];
849900	-459.924	-390.175	-69.7492	(ano_tail_r1[&index=8]:0.013794,((no_tail_l2[&index=6]:0.037239,(((red_f1[&index=1]:0.005287,red_f2[&index=2]:0.010597)[&index=21]:4.334143,(blue_f2[&index=4]:0.005605,blue_f1[&index=3]:0.029094)[&index=20]:7.932710)[&index=22]:6.905664,no_tail_l3[&index=5]:0.071843)[&index=23]:0.000882)[&index=24]:0.096810,no_tail_l1[&index=7]:0.059954)[&index=25]:0.110558,(((blue1[&index=11]:0.007363,(blue2[&index=12]:0.022453,(red1[&index=13]:0.005683,red2[&index=14]:0.033800)[&index=15]:2.423226)[&index=16]:0.001848)[&index=17]:8.573796,no_tail_r3[&index=10]:0.082870)[&index=18]:0.017434,no_tail_r2[&index=9]:0.000342)[&index=19]:0.061861)[&index=26];
850000	-465.147	-391.771	-73.3755	((((no_tail_l3[&index=5]:0.003074,((blue_f2[&index=4]:0.002219,blue_f1[&index=3]:0.004292)[&index=20]:0.330651,(red_f1[&index=1]:0.049534,red_f2[&index=2]:0.058244)[&index=21]:14.000939)[&index=22]:18.065221)[&index=23]:0.029738,no_tail_l2[&index=6]:0.021587)[&index=24]:0.030375,no_tail_l1[&index=7]:0.002768)[&index=25]:0.033951,ano_tail_r1[&index=8]:0.073656,(((((red1[&index=13]:0.001420,red2[&index=14]:0.010374)[&index=15]:6.704798,blue2[&index=12]:0.001221)[&index=16]:0.007869,blue1[&index=11]:0.022220)[&index=17]:9.265895,no_tail_r3[&index=10]:0.036271)[&index=18]:0.103989,no_tail_r2[&index=9]:0.028889)[&index=19]:0.087462)[&index=26];
850100	-468.894	-395.177	-73.717	(ano_tail_r1[&index=8]:0.044773,(((((red2[&index=14]:0.048735,red1[&index=13]:0.001694)[&index=15]:19.787781,blue2[&index=12]:0.011599)[&index=16]:0.025600,blue1[&index=11]:0.026331)[&index=17]:4.222975,no_tail_r3[&index=10]:0.054654)[&index=18]:0.004925,no_tail_r2[&index=9]:0.106924)[&index=19]:0.030213,(((((blue_f1[&index=3]:0.020752,blue_f2[&index=4]:0.018218)[&index=20]:2.015369,(red_f1[&index=1]:0.009685,red_f2[&index=2]:0.019359)[&index=21]:4.672582)[&index=22]:19.285704,no_tail_l3[&index=5]:0.048237)[&index=23]:0.032775,no_tail_l2[&index=6]:0.020676)[&index=24]:0.097849,no_tail_l1[&index=7]:0.038579)[&index=25]:0.037956)[&index=26];
850200	-463.95	-394.831	-69.1194	((no_tail_l1[&index=7]:0.024554,(no_tail_l2[&index=6]:0.110287,(no_tail_l3[&index=5]:0.004163,((blue_f1[&index=3]:0.002675,blue_f2[&index=4]:0.006075)[&index=20]:6.939903,(red_f2[&index=2]:0.004064,red_f1[&index=1]:0.029443)[&index=21]:10.538565)[&index=22]:0.248694)[&index=23]:0.110098)[&index=24]:0.109500)[&index=25]:0.149535,ano_tail_r1[&index=8]:0.029094,(no_tail_r2[&index=9]:0.019554,(no_tail_r3[&index=10]:0.003756,(blue1[&index=11]:0.016106,(blue2[&index=12]:0.011349,(red2[&index=14]:0.026389,red1[&index=13]:0.035014)[&index=15]:2.800048)[&index=16]:0.003092)[&index=17]:6.337272)[&index=18]:0.031500)[&index=19]:0.105201)[&index=26];
850300	-456.069	-386.204	-69.8654	((((((red1[&index=13]:0.000415,red2[&index=14]:0.006246)[&index=15]:2.986827,blue2[&index=12]:0.010553)[&index=16]:0.006191,blue1[&index=11]:0.005143)[&index=17]:15.455274,no_tail_r3[&index=10]:0.039698)[&index=18]:0.012729,no_tail_r2[&index=9]:0.023181)[&index=19]:0.062149,ano_tail_r1[&index=8]:0.000932,(((((blue_f1[&index=3]:0.007836,blue_f2[&index=4]:0.005153)[&index=20]:5.554501,(red_f1[&index=1]:0.026319,red_f2[&index=2]:0.011297)[&index=21]:2.060304)[&index=22]:4.841303,no_tail_l3[&index=5]:0.003539)[&index=23]:0.033635,no_tail_l2[&index=6]:0.030434)[&index=24]:0.061082,no_tail_l1[&index=7]:0.081478)[&index=25]:0.099564)[&index=26];
850400	-464.75	-393.245	-71.5047	((no_tail_l1[&index=7]:0.011926,(no_tail_l2[&index=6]:0.028418,(no_tail_l3[&index=5]:0.008140,((red_f2[&index=2]:0.008122,red_f1[&index=1]:0.050783)[&index=21]:1.020500,(blue_f1[&index=3]:0.012970,blue_f2[&index=4]:0.004169)[&index=20]:14.133835)[&index=22]:2.667935)[&index=23]:0.045765)[&index=24]:0.033648)[&index=25]:0.050500,ano_tail_r1[&index=8]:0.006176,(((blue1[&index=11]:0.028395,(blue2[&index=12]:0.000855,(red1[&index=13]:0.038782,red2[&index=14]:0.046895)[&index=15]:3.365434)[&index=16]:0.017363)[&index=17]:17.836515,no_tail_r3[&index=10]:0.098292)[&index=18]:0.014101,no_tail_r2[&index=9]:0.035859)[&index=19]:0.057198)[&index=26];
850500	-459.901	-391.155	-68.7459	((no_tail_r2[&index=9]:0.050998,(no_tail_r3[&index=10]:0.014831,(((red1[&index=13]:0.021497,red2[&index=14]:0.012064)[&index=15]:6.827223,blue2[&index=12]:0.047359)[&index=16]:0.007163,blue1[&index=11]:0.008059)[&index=17]:5.642829)[&index=18]:0.096639)[&index=19]:0.020886,ano_tail_r1[&index=8]:0.025833,((no_tail_l2[&index=6]:0.005087,(((red_f1[&index=1]:0.002437,red_f2[&index=2]:0.012205)[&index=21]:2.286570,(blue_f2[&index=4]:0.001098,blue_f1[&index=3]:0.056504)[&index=20]:3.501811)[&index=22]:6.961446,no_tail_l3[&index=5]:0.074862)[&index=23]:0.061528)[&index=24]:0.031889,no_tail_l1[&index=7]:0.008339)[&index=25]:0.049381)[&index=26];
850600	-468.526	-391.021	-77.5049	((((blue1[&index=11]:0.027861,(blue2[&index=12]:0.064432,(red2[&index=14]:0.003395,red1[&index=13]:0.078066)[&index=15]:23.136775)[&index=16]:0.010207)[&index=17]:7.409353,no_tail_r3[&index=10]:0.026971)[&index=18]:0.021484,no_tail_r2[&index=9]:0.011240)[&index=19]:0.027556,(((((blue_f2[&index=4]:0.002280,blue_f1[&index=3]:0.018295)[&index=20]:17.546171,(red_f1[&index=1]:0.001372,red_f2[&index=2]:0.010898)[&index=21]:9.791543)[&index=22]:11.133888,no_tail_l3[&index=5]:0.086454)[&index=23]:0.008028,no_tail_l2[&index=6]:0.004585)[&index=24]:0.057193,no_tail_l1[&index=7]:0.023653)[&index=25]:0.084262,ano_tail_r1[&index=8]:0.037680)[&index=26];
850700	-464.278	-389.403	-74.8744	(((no_tail_r3[&index=10]:0.028627,(blue1[&index=11]:0.016642,(blue2[&index=12]:0.073767,(red2[&index=14]:0.020380,red1[&index=13]:0.006567)[&index=15]:7.200837)[&index=16]:0.003968)[&index=17]:17.022265)[&index=18]:0.050445,no_tail_r2[&index=9]:0.011700)[&index=19]:0.142294,ano_tail_r1[&index=8]:0.037378,(no_tail_l1[&index=7]:0.002043,((((blue_f2[&index=4]:0.019218,blue_f1[&index=3]:0.001622)[&index=20]:6.291189,(red_f1[&index=1]:0.006325,red_f2[&index=2]:0.006321)[&index=21]:8.297453)[&index=22]:17.065905,no_tail_l3[&index=5]:0.000287)[&index=23]:0.012856,no_tail_l2[&index=6]:0.034303)[&index=24]:0.055580)[&index=25]:0.062834)[&index=26];
850800	-462.31	-390.994	-71.3163	((no_tail_l1[&index=7]:0.023934,((((red_f1[&index=1]:0.021718,red_f2[&index=2]:0.004007)[&index=21]:2.385454,(blue_f2[&index=4]:0.005682,blue_f1[&index=3]:0.032720)[&index=20]:14.552440)[&index=22]:11.113654,no_tail_l3[&index=5]:0.074346)[&index=23]:0.005255,no_tail_l2[&index=6]:0.032693)[&index=24]:0.041197)[&index=25]:0.113335,(no_tail_r2[&index=9]:0.017520,(no_tail_r3[&index=10]:0.008415,(blue1[&index=11]:0.002846,(blue2[&index=12]:0.003526,(red2[&index=14]:0.004870,red1[&index=13]:0.002813)[&index=15]:2.699378)[&index=16]:0.094396)[&index=17]:7.256361)[&index=18]:0.039088)[&index=19]:0.099513,ano_tail_r1[&index=8]:0.045362)[&index=26];
850900	-458.255	-386.997	-71.2576	((no_tail_l1[&index=7]:0.017855,(no_tail_l2[&index=6]:0.021407,(no_tail_l3[&index=5]:0.012297,((blue_f1[&index=3]:0.019755,blue_f2[&index=4]:0.008881)[&index=20]:1.480321,(red_f2[&index=2]:0.015031,red_f1[&index=1]:0.007343)[&index=21]:11.838507)[&index=22]:6.843515)[&index=23]:0.006691)[&index=24]:0.023352)[&index=25]:0.026654,(no_tail_r2[&index=9]:0.016297,(no_tail_r3[&index=10]:0.056900,(((red2[&index=14]:0.004257,red1[&index=13]:0.007390)[&index=15]:9.879547,blue2[&index=12]:0.016412)[&index=16]:0.045914,blue1[&index=11]:0.001427)[&index=17]:7.921190)[&index=18]:0.008774)[&index=19]:0.044460,ano_tail_r1[&index=8]:0.062679)[&index=26];
851000	-467.384	-396.424	-70.9596	((no_tail_l1[&index=7]:0.072335,(no_tail_l2[&index=6]:0.009788,(no_tail_l3[&index=5]:0.088429,((red_f1[&index=1]:0.030278,red_f2[&index=2]:0.016773)[&index=21]:4.213313,(blue_f2[&index=4]:0.035554,blue_f1[&index=3]:0.005023)[&index=20]:3.435846)[&index=22]:0.821133)[&index=23]:0.042646)[&index=24]:0.011441)[&index=25]:0.295366,((no_tail_r3[&index=10]:0.070177,(blue1[&index=11]:0.027258,(blue2[&index=12]:0.015367,(red2[&index=14]:0.002728,red1[&index=13]:0.003342)[&index=15]:10.051083)[&index=16]:0.007001)[&index=17]:17.504189)[&index=18]:0.044686,no_tail_r2[&index=9]:0.008594)[&index=19]:0.003848,ano_tail_r1[&index=8]:0.080873)[&index=26];
851100	-458.544	-391.735	-66.8094	(((((blue2[&index=12]:0.014269,(red1[&index=13]:0.003970,red2[&index=14]:0.007950)[&index=15]:2.223254)[&index=16]:0.031706,blue1[&index=11]:0.016676)[&index=17]:3.994990,no_tail_r3[&index=10]:0.018253)[&index=18]:0.005751,no_tail_r2[&index=9]:0.044721)[&index=19]:0.113904,ano_tail_r1[&index=8]:0.006764,(no_tail_l1[&index=7]:0.031189,(no_tail_l2[&index=6]:0.087471,(((red_f2[&index=2]:0.003055,red_f1[&index=1]:0.004316)[&index=21]:0.468312,(blue_f1[&index=3]:0.012037,blue_f2[&index=4]:0.025594)[&index=20]:3.645145)[&index=22]:5.150771,no_tail_l3[&index=5]:0.000708)[&index=23]:0.084467)[&index=24]:0.073222)[&index=25]:0.077539)[&index=26];
851200	-462.757	-389.502	-73.2556	(ano_tail_r1[&index=8]:0.043126,(no_tail_l1[&index=7]:0.012053,((no_tail_l3[&index=5]:0.036106,((red_f1[&index=1]:0.004970,red_f2[&index=2]:0.018948)[&index=21]:16.463561,(blue_f1[&index=3]:0.005274,blue_f2[&index=4]:0.015005)[&index=20]:5.182063)[&index=22]:9.000465)[&index=23]:0.100599,no_tail_l2[&index=6]:0.004070)[&index=24]:0.005159)[&index=25]:0.109916,(no_tail_r2[&index=9]:0.009068,((blue1[&index=11]:0.021050,(blue2[&index=12]:0.017101,(red1[&index=13]:0.008861,red2[&index=14]:0.003029)[&index=15]:10.084878)[&index=16]:0.040428)[&index=17]:7.068931,no_tail_r3[&index=10]:0.099551)[&index=18]:0.015875)[&index=19]:0.006876)[&index=26];
851300	-459.152	-391.439	-67.7131	(((no_tail_l2[&index=6]:0.029428,(no_tail_l3[&index=5]:0.052636,((red_f2[&index=2]:0.006505,red_f1[&index=1]:0.022616)[&index=21]:7.697944,(blue_f1[&index=3]:0.057017,blue_f2[&index=4]:0.003061)[&index=20]:3.117810)[&index=22]:1.206478)[&index=23]:0.002264)[&index=24]:0.042815,no_tail_l1[&index=7]:0.083592)[&index=25]:0.082574,(no_tail_r2[&index=9]:0.007201,(no_tail_r3[&index=10]:0.018623,(blue1[&index=11]:0.014232,((red2[&index=14]:0.004259,red1[&index=13]:0.022382)[&index=15]:2.281796,blue2[&index=12]:0.007674)[&index=16]:0.008358)[&index=17]:5.749380)[&index=18]:0.065504)[&index=19]:0.057632,ano_tail_r1[&index=8]:0.022509)[&index=26];
851400	-458.729	-390.586	-68.1431	(ano_tail_r1[&index=8]:0.032159,(no_tail_r2[&index=9]:0.002331,(no_tail_r3[&index=10]:0.053472,(((red1[&index=13]:0.002463,red2[&index=14]:0.012669)[&index=15]:4.599109,blue2[&index=12]:0.014756)[&index=16]:0.045274,blue1[&index=11]:0.013288)[&index=17]:8.956170)[&index=18]:0.018223)[&index=19]:0.115822,(no_tail_l1[&index=7]:0.027858,((((blue_f2[&index=4]:0.009373,blue_f1[&index=3]:0.031597)[&index=20]:3.936857,(red_f2[&index=2]:0.016447,red_f1[&index=1]:0.022755)[&index=21]:1.321484)[&index=22]:3.398754,no_tail_l3[&index=5]:0.013527)[&index=23]:0.047060,no_tail_l2[&index=6]:0.031242)[&index=24]:0.013500)[&index=25]:0.078489)[&index=26];
851500	-465.558	-392.54	-73.018	((no_tail_r2[&index=9]:0.025509,(no_tail_r3[&index=10]:0.024730,(blue1[&index=11]:0.033367,((red2[&index=14]:0.061221,red1[&index=13]:0.015604)[&index=15]:11.708646,blue2[&index=12]:0.046007)[&index=16]:0.027840)[&index=17]:18.285822)[&index=18]:0.010438)[&index=19]:0.025247,((no_tail_l2[&index=6]:0.021761,(((blue_f2[&index=4]:0.002461,blue_f1[&index=3]:0.014042)[&index=20]:8.023244,(red_f1[&index=1]:0.025259,red_f2[&index=2]:0.015749)[&index=21]:2.398089)[&index=22]:6.302993,no_tail_l3[&index=5]:0.000138)[&index=23]:0.023162)[&index=24]:0.013005,no_tail_l1[&index=7]:0.034572)[&index=25]:0.025817,ano_tail_r1[&index=8]:0.024128)[&index=26];
851600	-468.601	-397.341	-71.2593	((no_tail_r2[&index=9]:0.014690,(no_tail_r3[&index=10]:0.041547,(blue1[&index=11]:0.057634,(blue2[&index=12]:0.021550,(red2[&index=14]:0.018789,red1[&index=13]:0.001491)[&index=15]:9.612534)[&index=16]:0.013942)[&index=17]:13.735290)[&index=18]:0.027742)[&index=19]:0.224199,(((no_tail_l3[&index=5]:0.105710,((blue_f1[&index=3]:0.024471,blue_f2[&index=4]:0.012691)[&index=20]:2.216859,(red_f1[&index=1]:0.000321,red_f2[&index=2]:0.020513)[&index=21]:1.851678)[&index=22]:10.081063)[&index=23]:0.017403,no_tail_l2[&index=6]:0.020106)[&index=24]:0.020648,no_tail_l1[&index=7]:0.024797)[&index=25]:0.065683,ano_tail_r1[&index=8]:0.164091)[&index=26];
851700	-463.709	-393.671	-70.0381	((no_tail_r2[&index=9]:0.033824,(no_tail_r3[&index=10]:0.018786,((blue2[&index=12]:0.015657,(red2[&index=14]:0.039657,red1[&index=13]:0.013859)[&index=15]:8.053094)[&index=16]:0.011527,blue1[&index=11]:0.003410)[&index=17]:10.021528)[&index=18]:0.092094)[&index=19]:0.065782,(no_tail_l1[&index=7]:0.024540,(no_tail_l2[&index=6]:0.104086,(((red_f2[&index=2]:0.002998,red_f1[&index=1]:0.024109)[&index=21]:3.479921,(blue_f1[&index=3]:0.041894,blue_f2[&index=4]:0.009160)[&index=20]:9.134114)[&index=22]:0.948974,no_tail_l3[&index=5]:0.034556)[&index=23]:0.051067)[&index=24]:0.010066)[&index=25]:0.050451,ano_tail_r1[&index=8]:0.004580)[&index=26];
851800	-466.96	-393.925	-73.0347	(((no_tail_r3[&index=10]:0.017609,(blue1[&index=11]:0.022965,((red2[&index=14]:0.004578,red1[&index=13]:0.011657)[&index=15]:17.717911,blue2[&index=12]:0.014115)[&index=16]:0.069408)[&index=17]:5.821010)[&index=18]:0.075287,no_tail_r2[&index=9]:0.055812)[&index=19]:0.015676,ano_tail_r1[&index=8]:0.048518,(no_tail_l1[&index=7]:0.025538,(no_tail_l2[&index=6]:0.025621,(no_tail_l3[&index=5]:0.015889,((red_f1[&index=1]:0.012356,red_f2[&index=2]:0.012077)[&index=21]:2.121825,(blue_f2[&index=4]:0.039090,blue_f1[&index=3]:0.033153)[&index=20]:4.267918)[&index=22]:16.731238)[&index=23]:0.025936)[&index=24]:0.058582)[&index=25]:0.028888)[&index=26];
851900	-466.293	-398.225	-68.0685	(ano_tail_r1[&index=8]:0.055004,(no_tail_r2[&index=9]:0.018156,(no_tail_r3[&index=10]:0.111768,(blue1[&index=11]:0.016828,((red2[&index=14]:0.008677,red1[&index=13]:0.052771)[&index=15]:3.626870,blue2[&index=12]:0.010066)[&index=16]:0.036510)[&index=17]:7.277531)[&index=18]:0.004866)[&index=19]:0.027658,((no_tail_l2[&index=6]:0.020662,(no_tail_l3[&index=5]:0.001427,((red_f2[&index=2]:0.008146,red_f1[&index=1]:0.020699)[&index=21]:2.669456,(blue_f1[&index=3]:0.039612,blue_f2[&index=4]:0.028427)[&index=20]:2.204540)[&index=22]:5.755302)[&index=23]:0.116340)[&index=24]:0.065120,no_tail_l1[&index=7]:0.047460)[&index=25]:0.217647)[&index=26];
852000	-470.188	-397.203	-72.9848	(((no_tail_l2[&index=6]:0.023694,(no_tail_l3[&index=5]:0.033621,((blue_f2[&index=4]:0.031154,blue_f1[&index=3]:0.045000)[&index=20]:4.362741,(red_f2[&index=2]:0.011027,red_f1[&index=1]:0.007048)[&index=21]:9.618235)[&index=22]:4.816401)[&index=23]:0.027583)[&index=24]:0.034022,no_tail_l1[&index=7]:0.071576)[&index=25]:0.040088,ano_tail_r1[&index=8]:0.032967,((no_tail_r3[&index=10]:0.000178,(blue1[&index=11]:0.056842,(blue2[&index=12]:0.024380,(red2[&index=14]:0.047694,red1[&index=13]:0.057941)[&index=15]:10.362113)[&index=16]:0.011726)[&index=17]:17.176133)[&index=18]:0.043731,no_tail_r2[&index=9]:0.017603)[&index=19]:0.069532)[&index=26];
852100	-467.283	-398.068	-69.2153	((((no_tail_l3[&index=5]:0.068151,((red_f1[&index=1]:0.025899,red_f2[&index=2]:0.032544)[&index=21]:2.274905,(blue_f1[&index=3]:0.014467,blue_f2[&index=4]:0.083214)[&index=20]:1.176274)[&index=22]:11.828013)[&index=23]:0.022814,no_tail_l2[&index=6]:0.014934)[&index=24]:0.095574,no_tail_l1[&index=7]:0.005835)[&index=25]:0.024489,((no_tail_r3[&index=10]:0.001163,(blue1[&index=11]:0.026263,(blue2[&index=12]:0.053220,(red1[&index=13]:0.018991,red2[&index=14]:0.008367)[&index=15]:3.128897)[&index=16]:0.038478)[&index=17]:9.045343)[&index=18]:0.087515,no_tail_r2[&index=9]:0.024654)[&index=19]:0.034519,ano_tail_r1[&index=8]:0.040810)[&index=26];
852200	-460.053	-391.501	-68.5519	((((blue1[&index=11]:0.032478,(blue2[&index=12]:0.002029,(red1[&index=13]:0.015147,red2[&index=14]:0.014489)[&index=15]:4.565283)[&index=16]:0.007501)[&index=17]:8.625185,no_tail_r3[&index=10]:0.061549)[&index=18]:0.000407,no_tail_r2[&index=9]:0.025226)[&index=19]:0.000221,ano_tail_r1[&index=8]:0.098355,(((no_tail_l3[&index=5]:0.044864,((blue_f1[&index=3]:0.007154,blue_f2[&index=4]:0.014462)[&index=20]:0.904121,(red_f2[&index=2]:0.014277,red_f1[&index=1]:0.020686)[&index=21]:6.439446)[&index=22]:3.678110)[&index=23]:0.032882,no_tail_l2[&index=6]:0.042434)[&index=24]:0.038431,no_tail_l1[&index=7]:0.031640)[&index=25]:0.142315)[&index=26];
852300	-460.378	-391.456	-68.9221	((((blue1[&index=11]:0.053500,((red1[&index=13]:0.005148,red2[&index=14]:0.002876)[&index=15]:5.727313,blue2[&index=12]:0.011697)[&index=16]:0.004266)[&index=17]:12.747877,no_tail_r3[&index=10]:0.011092)[&index=18]:0.017757,no_tail_r2[&index=9]:0.013923)[&index=19]:0.050858,ano_tail_r1[&index=8]:0.025163,(((((red_f2[&index=2]:0.000796,red_f1[&index=1]:0.015059)[&index=21]:3.168368,(blue_f1[&index=3]:0.022038,blue_f2[&index=4]:0.038875)[&index=20]:2.606801)[&index=22]:1.865077,no_tail_l3[&index=5]:0.098225)[&index=23]:0.003953,no_tail_l2[&index=6]:0.031894)[&index=24]:0.009546,no_tail_l1[&index=7]:0.099197)[&index=25]:0.078321)[&index=26];
852400	-462.122	-394.175	-67.9469	(ano_tail_r1[&index=8]:0.084312,(no_tail_l1[&index=7]:0.053057,((no_tail_l3[&index=5]:0.097385,((red_f1[&index=1]:0.008461,red_f2[&index=2]:0.017440)[&index=21]:1.522564,(blue_f2[&index=4]:0.005807,blue_f1[&index=3]:0.006342)[&index=20]:2.775754)[&index=22]:3.079199)[&index=23]:0.007882,no_tail_l2[&index=6]:0.009495)[&index=24]:0.019402)[&index=25]:0.166198,((no_tail_r3[&index=10]:0.008545,(((red1[&index=13]:0.016881,red2[&index=14]:0.066748)[&index=15]:7.053765,blue2[&index=12]:0.006270)[&index=16]:0.030054,blue1[&index=11]:0.004559)[&index=17]:6.666985)[&index=18]:0.070799,no_tail_r2[&index=9]:0.033454)[&index=19]:0.022048)[&index=26];
852500	-477.92	-407.18	-70.7407	((no_tail_l1[&index=7]:0.121022,(no_tail_l2[&index=6]:0.028488,(((red_f1[&index=1]:0.023560,red_f2[&index=2]:0.065176)[&index=21]:2.295845,(blue_f1[&index=3]:0.038415,blue_f2[&index=4]:0.045394)[&index=20]:1.571190)[&index=22]:21.733501,no_tail_l3[&index=5]:0.013129)[&index=23]:0.058403)[&index=24]:0.008316)[&index=25]:0.097673,ano_tail_r1[&index=8]:0.102190,(no_tail_r2[&index=9]:0.007585,(no_tail_r3[&index=10]:0.041338,(blue1[&index=11]:0.038997,(blue2[&index=12]:0.126298,(red1[&index=13]:0.018190,red2[&index=14]:0.011104)[&index=15]:1.925524)[&index=16]:0.021078)[&index=17]:7.324084)[&index=18]:0.066346)[&index=19]:0.019514)[&index=26];
852600	-468.988	-397.921	-71.067	(ano_tail_r1[&index=8]:0.056569,(no_tail_r2[&index=9]:0.012455,(no_tail_r3[&index=10]:0.000570,((blue2[&index=12]:0.069869,(red2[&index=14]:0.021205,red1[&index=13]:0.017809)[&index=15]:4.827047)[&index=16]:0.052746,blue1[&index=11]:0.064961)[&index=17]:6.543736)[&index=18]:0.035405)[&index=19]:0.032492,(no_tail_l1[&index=7]:0.019803,((no_tail_l3[&index=5]:0.055783,((red_f2[&index=2]:0.016955,red_f1[&index=1]:0.007191)[&index=21]:2.552953,(blue_f2[&index=4]:0.009029,blue_f1[&index=3]:0.011668)[&index=20]:9.073576)[&index=22]:13.542059)[&index=23]:0.000322,no_tail_l2[&index=6]:0.002600)[&index=24]:0.068697)[&index=25]:0.338453)[&index=26];
852700	-468.386	-398.174	-70.2119	((no_tail_l1[&index=7]:0.043379,((((red_f2[&index=2]:0.008292,red_f1[&index=1]:0.007699)[&index=21]:2.793594,(blue_f2[&index=4]:0.000677,blue_f1[&index=3]:0.000953)[&index=20]:10.577849)[&index=22]:9.364563,no_tail_l3[&index=5]:0.061494)[&index=23]:0.057337,no_tail_l2[&index=6]:0.047928)[&index=24]:0.059023)[&index=25]:0.210981,((no_tail_r3[&index=10]:0.184063,((blue2[&index=12]:0.005260,(red1[&index=13]:0.003197,red2[&index=14]:0.013192)[&index=15]:4.015738)[&index=16]:0.036706,blue1[&index=11]:0.017366)[&index=17]:5.351816)[&index=18]:0.031199,no_tail_r2[&index=9]:0.172053)[&index=19]:0.087307,ano_tail_r1[&index=8]:0.006986)[&index=26];
852800	-463.847	-388.836	-75.011	((no_tail_r2[&index=9]:0.018206,(no_tail_r3[&index=10]:0.006527,(blue1[&index=11]:0.010054,((red1[&index=13]:0.016005,red2[&index=14]:0.027404)[&index=15]:7.961485,blue2[&index=12]:0.007388)[&index=16]:0.009465)[&index=17]:11.962984)[&index=18]:0.118100)[&index=19]:0.006579,(no_tail_l1[&index=7]:0.072203,((no_tail_l3[&index=5]:0.010796,((blue_f2[&index=4]:0.003643,blue_f1[&index=3]:0.014379)[&index=20]:7.712740,(red_f1[&index=1]:0.008259,red_f2[&index=2]:0.006862)[&index=21]:8.795277)[&index=22]:20.129181)[&index=23]:0.092511,no_tail_l2[&index=6]:0.006565)[&index=24]:0.049828)[&index=25]:0.103379,ano_tail_r1[&index=8]:0.004364)[&index=26];
852900	-464.572	-394.686	-69.8854	((no_tail_l1[&index=7]:0.017514,((no_tail_l3[&index=5]:0.044161,((blue_f1[&index=3]:0.011861,blue_f2[&index=4]:0.045045)[&index=20]:10.779476,(red_f1[&index=1]:0.018321,red_f2[&index=2]:0.007610)[&index=21]:2.182980)[&index=22]:1.078150)[&index=23]:0.123772,no_tail_l2[&index=6]:0.009141)[&index=24]:0.093636)[&index=25]:0.059850,((no_tail_r3[&index=10]:0.012994,(blue1[&index=11]:0.001323,(blue2[&index=12]:0.015978,(red1[&index=13]:0.012627,red2[&index=14]:0.008658)[&index=15]:1.930194)[&index=16]:0.049421)[&index=17]:14.910062)[&index=18]:0.046405,no_tail_r2[&index=9]:0.000837)[&index=19]:0.008930,ano_tail_r1[&index=8]:0.056931)[&index=26];
853000	-464.984	-394.38	-70.6033	(ano_tail_r1[&index=8]:0.006139,(no_tail_l1[&index=7]:0.141983,((((blue_f2[&index=4]:0.027832,blue_f1[&index=3]:0.017449)[&index=20]:5.940360,(red_f2[&index=2]:0.003402,red_f1[&index=1]:0.009845)[&index=21]:1.823606)[&index=22]:4.727064,no_tail_l3[&index=5]:0.039949)[&index=23]:0.051459,no_tail_l2[&index=6]:0.154738)[&index=24]:0.034140)[&index=25]:0.126588,(no_tail_r2[&index=9]:0.014559,(no_tail_r3[&index=10]:0.033020,(((red1[&index=13]:0.023329,red2[&index=14]:0.008121)[&index=15]:11.751595,blue2[&index=12]:0.002812)[&index=16]:0.004462,blue1[&index=11]:0.023751)[&index=17]:10.117210)[&index=18]:0.015432)[&index=19]:0.016874)[&index=26];
853100	-467.364	-393.17	-74.1939	((((((red1[&index=13]:0.060310,red2[&index=14]:0.002368)[&index=15]:14.709351,blue2[&index=12]:0.018952)[&index=16]:0.013092,blue1[&index=11]:0.026392)[&index=17]:5.676113,no_tail_r3[&index=10]:0.102685)[&index=18]:0.077747,no_tail_r2[&index=9]:0.007583)[&index=19]:0.009256,ano_tail_r1[&index=8]:0.029741,(no_tail_l1[&index=7]:0.010989,((((red_f2[&index=2]:0.028833,red_f1[&index=1]:0.017417)[&index=21]:15.181724,(blue_f1[&index=3]:0.042255,blue_f2[&index=4]:0.000367)[&index=20]:3.229229)[&index=22]:13.638211,no_tail_l3[&index=5]:0.019803)[&index=23]:0.005912,no_tail_l2[&index=6]:0.013042)[&index=24]:0.032070)[&index=25]:0.115274)[&index=26];
853200	-467.927	-396.82	-71.1065	(((no_tail_r3[&index=10]:0.277376,(blue1[&index=11]:0.040421,(blue2[&index=12]:0.002075,(red1[&index=13]:0.000392,red2[&index=14]:0.020584)[&index=15]:19.376416)[&index=16]:0.011681)[&index=17]:5.208364)[&index=18]:0.021681,no_tail_r2[&index=9]:0.001171)[&index=19]:0.008055,ano_tail_r1[&index=8]:0.055459,((no_tail_l2[&index=6]:0.024018,(no_tail_l3[&index=5]:0.054154,((red_f2[&index=2]:0.008540,red_f1[&index=1]:0.002960)[&index=21]:2.139901,(blue_f2[&index=4]:0.034569,blue_f1[&index=3]:0.041804)[&index=20]:5.309418)[&index=22]:4.744343)[&index=23]:0.026951)[&index=24]:0.017993,no_tail_l1[&index=7]:0.039262)[&index=25]:0.163988)[&index=26];
853300	-467.892	-398.516	-69.3758	((no_tail_l1[&index=7]:0.003104,(no_tail_l2[&index=6]:0.065684,(no_tail_l3[&index=5]:0.104694,((blue_f1[&index=3]:0.030309,blue_f2[&index=4]:0.006504)[&index=20]:0.410072,(red_f2[&index=2]:0.011172,red_f1[&index=1]:0.028075)[&index=21]:5.032726)[&index=22]:5.524312)[&index=23]:0.043533)[&index=24]:0.100937)[&index=25]:0.064095,(no_tail_r2[&index=9]:0.005088,((((red2[&index=14]:0.000554,red1[&index=13]:0.022989)[&index=15]:2.024768,blue2[&index=12]:0.126246)[&index=16]:0.022510,blue1[&index=11]:0.043086)[&index=17]:15.213761,no_tail_r3[&index=10]:0.015256)[&index=18]:0.037596)[&index=19]:0.012528,ano_tail_r1[&index=8]:0.028368)[&index=26];
853400	-471.141	-393.668	-77.4734	(ano_tail_r1[&index=8]:0.000980,(no_tail_l1[&index=7]:0.016911,(no_tail_l2[&index=6]:0.097638,(((red_f2[&index=2]:0.073175,red_f1[&index=1]:0.001218)[&index=21]:17.647168,(blue_f2[&index=4]:0.034476,blue_f1[&index=3]:0.020764)[&index=20]:9.382735)[&index=22]:6.146485,no_tail_l3[&index=5]:0.009243)[&index=23]:0.108629)[&index=24]:0.023239)[&index=25]:0.149947,(((((red2[&index=14]:0.011909,red1[&index=13]:0.001995)[&index=15]:16.936403,blue2[&index=12]:0.004864)[&index=16]:0.041748,blue1[&index=11]:0.019648)[&index=17]:18.637760,no_tail_r3[&index=10]:0.024559)[&index=18]:0.036261,no_tail_r2[&index=9]:0.002103)[&index=19]:0.036037)[&index=26];
853500	-463.44	-394.231	-69.2087	(((no_tail_r3[&index=10]:0.005244,(((red1[&index=13]:0.004328,red2[&index=14]:0.022232)[&index=15]:1.569533,blue2[&index=12]:0.002442)[&index=16]:0.025688,blue1[&index=11]:0.003720)[&index=17]:14.589975)[&index=18]:0.074647,no_tail_r2[&index=9]:0.014056)[&index=19]:0.002643,ano_tail_r1[&index=8]:0.088452,((no_tail_l2[&index=6]:0.008350,(((blue_f1[&index=3]:0.018311,blue_f2[&index=4]:0.000470)[&index=20]:7.216486,(red_f1[&index=1]:0.002644,red_f2[&index=2]:0.008161)[&index=21]:0.420833)[&index=22]:3.752321,no_tail_l3[&index=5]:0.022077)[&index=23]:0.181039)[&index=24]:0.071674,no_tail_l1[&index=7]:0.019843)[&index=25]:0.017471)[&index=26];
853600	-464.119	-391.153	-72.9659	(ano_tail_r1[&index=8]:0.035201,(no_tail_l1[&index=7]:0.022821,((no_tail_l3[&index=5]:0.040941,((blue_f1[&index=3]:0.024410,blue_f2[&index=4]:0.020746)[&index=20]:1.643526,(red_f1[&index=1]:0.045826,red_f2[&index=2]:0.021342)[&index=21]:3.902316)[&index=22]:6.131377)[&index=23]:0.000844,no_tail_l2[&index=6]:0.017146)[&index=24]:0.037577)[&index=25]:0.086063,(no_tail_r2[&index=9]:0.003918,(no_tail_r3[&index=10]:0.065014,(((red2[&index=14]:0.017946,red1[&index=13]:0.000846)[&index=15]:8.284857,blue2[&index=12]:0.015376)[&index=16]:0.067445,blue1[&index=11]:0.000086)[&index=17]:26.365001)[&index=18]:0.038725)[&index=19]:0.038959)[&index=26];
853700	-462.405	-392.915	-69.4897	(ano_tail_r1[&index=8]:0.014175,(no_tail_l1[&index=7]:0.023901,((((blue_f2[&index=4]:0.014658,blue_f1[&index=3]:0.004388)[&index=20]:10.986781,(red_f2[&index=2]:0.000148,red_f1[&index=1]:0.000714)[&index=21]:3.818008)[&index=22]:8.050309,no_tail_l3[&index=5]:0.004057)[&index=23]:0.007328,no_tail_l2[&index=6]:0.005217)[&index=24]:0.007530)[&index=25]:0.108169,(no_tail_r2[&index=9]:0.036639,((((red1[&index=13]:0.086938,red2[&index=14]:0.002596)[&index=15]:1.233262,blue2[&index=12]:0.037894)[&index=16]:0.005006,blue1[&index=11]:0.026077)[&index=17]:4.999751,no_tail_r3[&index=10]:0.012533)[&index=18]:0.022763)[&index=19]:0.038778)[&index=26];
853800	-467.758	-397.825	-69.9337	(((no_tail_l2[&index=6]:0.024821,(((red_f1[&index=1]:0.013743,red_f2[&index=2]:0.001230)[&index=21]:1.806500,(blue_f2[&index=4]:0.049446,blue_f1[&index=3]:0.011731)[&index=20]:1.723300)[&index=22]:7.854809,no_tail_l3[&index=5]:0.077539)[&index=23]:0.037263)[&index=24]:0.112985,no_tail_l1[&index=7]:0.032688)[&index=25]:0.089924,(no_tail_r2[&index=9]:0.051520,(no_tail_r3[&index=10]:0.087171,((blue2[&index=12]:0.003951,(red2[&index=14]:0.056635,red1[&index=13]:0.000345)[&index=15]:14.465361)[&index=16]:0.032509,blue1[&index=11]:0.041980)[&index=17]:5.023171)[&index=18]:0.066436)[&index=19]:0.091957,ano_tail_r1[&index=8]:0.010563)[&index=26];
853900	-463.363	-395.257	-68.106	((no_tail_l1[&index=7]:0.003472,((((blue_f1[&index=3]:0.025528,blue_f2[&index=4]:0.016048)[&index=20]:5.947127,(red_f1[&index=1]:0.026467,red_f2[&index=2]:0.015477)[&index=21]:4.242780)[&index=22]:0.264834,no_tail_l3[&index=5]:0.005527)[&index=23]:0.008188,no_tail_l2[&index=6]:0.130131)[&index=24]:0.108331)[&index=25]:0.006854,(no_tail_r2[&index=9]:0.066844,(no_tail_r3[&index=10]:0.040998,(blue1[&index=11]:0.000696,((red1[&index=13]:0.011149,red2[&index=14]:0.004648)[&index=15]:4.847876,blue2[&index=12]:0.018547)[&index=16]:0.004426)[&index=17]:6.695068)[&index=18]:0.015034)[&index=19]:0.097518,ano_tail_r1[&index=8]:0.025622)[&index=26];
854000	-462.031	-386.202	-75.8287	(ano_tail_r1[&index=8]:0.015444,((((blue2[&index=12]:0.039440,(red2[&index=14]:0.003454,red1[&index=13]:0.010529)[&index=15]:4.683067)[&index=16]:0.015223,blue1[&index=11]:0.006364)[&index=17]:12.532975,no_tail_r3[&index=10]:0.082210)[&index=18]:0.031974,no_tail_r2[&index=9]:0.024776)[&index=19]:0.014340,(((((blue_f2[&index=4]:0.017152,blue_f1[&index=3]:0.008468)[&index=20]:5.141450,(red_f1[&index=1]:0.026062,red_f2[&index=2]:0.007886)[&index=21]:28.502942)[&index=22]:9.934818,no_tail_l3[&index=5]:0.048274)[&index=23]:0.000336,no_tail_l2[&index=6]:0.001647)[&index=24]:0.041743,no_tail_l1[&index=7]:0.009493)[&index=25]:0.042413)[&index=26];
854100	-467.049	-398.054	-68.9955	((no_tail_l1[&index=7]:0.142240,((no_tail_l3[&index=5]:0.089278,((blue_f2[&index=4]:0.020758,blue_f1[&index=3]:0.010002)[&index=20]:1.778471,(red_f1[&index=1]:0.027735,red_f2[&index=2]:0.043694)[&index=21]:8.937653)[&index=22]:5.873130)[&index=23]:0.054782,no_tail_l2[&index=6]:0.046768)[&index=24]:0.062587)[&index=25]:0.046824,ano_tail_r1[&index=8]:0.039347,((no_tail_r3[&index=10]:0.028906,(blue1[&index=11]:0.007905,((red1[&index=13]:0.039559,red2[&index=14]:0.004578)[&index=15]:3.884217,blue2[&index=12]:0.004126)[&index=16]:0.010247)[&index=17]:5.832299)[&index=18]:0.023771,no_tail_r2[&index=9]:0.060052)[&index=19]:0.007786)[&index=26];
854200	-467.823	-399.098	-68.7245	(ano_tail_r1[&index=8]:0.021363,((no_tail_l2[&index=6]:0.031479,(no_tail_l3[&index=5]:0.063326,((blue_f2[&index=4]:0.029877,blue_f1[&index=3]:0.024609)[&index=20]:5.879641,(red_f2[&index=2]:0.025795,red_f1[&index=1]:0.023306)[&index=21]:1.921775)[&index=22]:6.618031)[&index=23]:0.023844)[&index=24]:0.118022,no_tail_l1[&index=7]:0.002413)[&index=25]:0.044007,(((blue1[&index=11]:0.030256,((red1[&index=13]:0.011046,red2[&index=14]:0.114649)[&index=15]:2.937549,blue2[&index=12]:0.025818)[&index=16]:0.021874)[&index=17]:7.649280,no_tail_r3[&index=10]:0.017433)[&index=18]:0.036989,no_tail_r2[&index=9]:0.043138)[&index=19]:0.005775)[&index=26];
854300	-468.327	-396.665	-71.6611	(((no_tail_l2[&index=6]:0.014978,(((red_f2[&index=2]:0.001406,red_f1[&index=1]:0.005531)[&index=21]:8.397984,(blue_f1[&index=3]:0.017094,blue_f2[&index=4]:0.007636)[&index=20]:3.142421)[&index=22]:4.493811,no_tail_l3[&index=5]:0.099306)[&index=23]:0.103607)[&index=24]:0.087862,no_tail_l1[&index=7]:0.007690)[&index=25]:0.052676,ano_tail_r1[&index=8]:0.017554,((no_tail_r3[&index=10]:0.005406,(blue1[&index=11]:0.036487,((red2[&index=14]:0.016446,red1[&index=13]:0.034908)[&index=15]:13.845453,blue2[&index=12]:0.019508)[&index=16]:0.026026)[&index=17]:9.683371)[&index=18]:0.067270,no_tail_r2[&index=9]:0.195428)[&index=19]:0.024878)[&index=26];
854400	-467.43	-397.724	-69.7058	((no_tail_l1[&index=7]:0.012360,((((red_f2[&index=2]:0.016831,red_f1[&index=1]:0.006618)[&index=21]:1.633281,(blue_f2[&index=4]:0.051087,blue_f1[&index=3]:0.013229)[&index=20]:4.370081)[&index=22]:5.300977,no_tail_l3[&index=5]:0.012582)[&index=23]:0.098129,no_tail_l2[&index=6]:0.022547)[&index=24]:0.008587)[&index=25]:0.014327,ano_tail_r1[&index=8]:0.146475,(no_tail_r2[&index=9]:0.029906,(no_tail_r3[&index=10]:0.009585,(blue1[&index=11]:0.012217,(blue2[&index=12]:0.024058,(red2[&index=14]:0.039200,red1[&index=13]:0.019765)[&index=15]:9.587266)[&index=16]:0.003018)[&index=17]:8.992316)[&index=18]:0.125794)[&index=19]:0.077721)[&index=26];
854500	-468.643	-395.956	-72.6869	(((no_tail_r3[&index=10]:0.006507,((blue2[&index=12]:0.032171,(red2[&index=14]:0.002961,red1[&index=13]:0.020251)[&index=15]:11.992841)[&index=16]:0.013068,blue1[&index=11]:0.041799)[&index=17]:7.280678)[&index=18]:0.016021,no_tail_r2[&index=9]:0.155328)[&index=19]:0.119380,(((no_tail_l3[&index=5]:0.033645,((blue_f1[&index=3]:0.006146,blue_f2[&index=4]:0.012721)[&index=20]:5.681525,(red_f1[&index=1]:0.017480,red_f2[&index=2]:0.015199)[&index=21]:2.315852)[&index=22]:17.413260)[&index=23]:0.026553,no_tail_l2[&index=6]:0.019627)[&index=24]:0.017164,no_tail_l1[&index=7]:0.047183)[&index=25]:0.207117,ano_tail_r1[&index=8]:0.038978)[&index=26];
854600	-460.063	-390.166	-69.8976	((((blue1[&index=11]:0.014834,((red1[&index=13]:0.021659,red2[&index=14]:0.036484)[&index=15]:6.637714,blue2[&index=12]:0.027019)[&index=16]:0.025400)[&index=17]:7.976554,no_tail_r3[&index=10]:0.150497)[&index=18]:0.010305,no_tail_r2[&index=9]:0.037273)[&index=19]:0.032827,(((((blue_f2[&index=4]:0.011766,blue_f1[&index=3]:0.006414)[&index=20]:0.430867,(red_f1[&index=1]:0.008362,red_f2[&index=2]:0.002834)[&index=21]:6.838624)[&index=22]:9.110371,no_tail_l3[&index=5]:0.004851)[&index=23]:0.004481,no_tail_l2[&index=6]:0.004820)[&index=24]:0.060617,no_tail_l1[&index=7]:0.041780)[&index=25]:0.084396,ano_tail_r1[&index=8]:0.006126)[&index=26];
854700	-462.707	-392.105	-70.6015	((no_tail_l1[&index=7]:0.031053,((no_tail_l3[&index=5]:0.016504,((red_f1[&index=1]:0.013693,red_f2[&index=2]:0.002754)[&index=21]:1.296901,(blue_f2[&index=4]:0.007743,blue_f1[&index=3]:0.003805)[&index=20]:6.096921)[&index=22]:8.528647)[&index=23]:0.078648,no_tail_l2[&index=6]:0.008711)[&index=24]:0.066003)[&index=25]:0.102083,ano_tail_r1[&index=8]:0.150237,(no_tail_r2[&index=9]:0.054320,(no_tail_r3[&index=10]:0.037984,(blue1[&index=11]:0.001091,(blue2[&index=12]:0.013744,(red1[&index=13]:0.018081,red2[&index=14]:0.022989)[&index=15]:11.194961)[&index=16]:0.029030)[&index=17]:7.263276)[&index=18]:0.056396)[&index=19]:0.010770)[&index=26];
854800	-464.53	-396.014	-68.5162	(ano_tail_r1[&index=8]:0.050118,(no_tail_r2[&index=9]:0.052035,(no_tail_r3[&index=10]:0.051146,(blue1[&index=11]:0.020738,(blue2[&index=12]:0.037886,(red2[&index=14]:0.028593,red1[&index=13]:0.002432)[&index=15]:8.364848)[&index=16]:0.001464)[&index=17]:5.411969)[&index=18]:0.017247)[&index=19]:0.079165,(no_tail_l1[&index=7]:0.039171,(no_tail_l2[&index=6]:0.153182,(no_tail_l3[&index=5]:0.063989,((blue_f2[&index=4]:0.005876,blue_f1[&index=3]:0.011008)[&index=20]:5.946918,(red_f1[&index=1]:0.034609,red_f2[&index=2]:0.003953)[&index=21]:0.473008)[&index=22]:3.679381)[&index=23]:0.004794)[&index=24]:0.060770)[&index=25]:0.085488)[&index=26];
854900	-463.127	-389.507	-73.6204	(ano_tail_r1[&index=8]:0.001992,((no_tail_r3[&index=10]:0.047942,(((red2[&index=14]:0.015195,red1[&index=13]:0.007320)[&index=15]:17.709951,blue2[&index=12]:0.002451)[&index=16]:0.046362,blue1[&index=11]:0.004923)[&index=17]:9.389834)[&index=18]:0.002477,no_tail_r2[&index=9]:0.034238)[&index=19]:0.047959,((no_tail_l2[&index=6]:0.023723,(no_tail_l3[&index=5]:0.016087,((blue_f1[&index=3]:0.030746,blue_f2[&index=4]:0.041696)[&index=20]:6.587059,(red_f1[&index=1]:0.035346,red_f2[&index=2]:0.009199)[&index=21]:1.519329)[&index=22]:14.458986)[&index=23]:0.038377)[&index=24]:0.017612,no_tail_l1[&index=7]:0.009633)[&index=25]:0.102523)[&index=26];
855000	-469.843	-399.004	-70.8385	(ano_tail_r1[&index=8]:0.029776,(((no_tail_l3[&index=5]:0.015551,((blue_f2[&index=4]:0.002812,blue_f1[&index=3]:0.038087)[&index=20]:9.451468,(red_f2[&index=2]:0.032830,red_f1[&index=1]:0.019483)[&index=21]:9.030159)[&index=22]:1.756310)[&index=23]:0.006742,no_tail_l2[&index=6]:0.112169)[&index=24]:0.054370,no_tail_l1[&index=7]:0.004032)[&index=25]:0.064949,((no_tail_r3[&index=10]:0.093933,(blue1[&index=11]:0.003303,((red2[&index=14]:0.008589,red1[&index=13]:0.034665)[&index=15]:3.275534,blue2[&index=12]:0.111476)[&index=16]:0.019095)[&index=17]:11.961625)[&index=18]:0.000398,no_tail_r2[&index=9]:0.065669)[&index=19]:0.098471)[&index=26];
855100	-461.985	-391.006	-70.9787	(((no_tail_r3[&index=10]:0.079536,(((red2[&index=14]:0.000369,red1[&index=13]:0.005532)[&index=15]:7.547861,blue2[&index=12]:0.017597)[&index=16]:0.006217,blue1[&index=11]:0.005010)[&index=17]:7.141837)[&index=18]:0.125688,no_tail_r2[&index=9]:0.020360)[&index=19]:0.051352,ano_tail_r1[&index=8]:0.021183,((no_tail_l2[&index=6]:0.010825,(no_tail_l3[&index=5]:0.041482,((red_f1[&index=1]:0.033818,red_f2[&index=2]:0.003968)[&index=21]:3.282853,(blue_f1[&index=3]:0.040405,blue_f2[&index=4]:0.007272)[&index=20]:10.008575)[&index=22]:8.310714)[&index=23]:0.027745)[&index=24]:0.138898,no_tail_l1[&index=7]:0.003180)[&index=25]:0.060311)[&index=26];
855200	-462.6	-393.014	-69.586	((no_tail_r2[&index=9]:0.000670,((((red1[&index=13]:0.041102,red2[&index=14]:0.002372)[&index=15]:11.346176,blue2[&index=12]:0.012349)[&index=16]:0.028057,blue1[&index=11]:0.000431)[&index=17]:8.922521,no_tail_r3[&index=10]:0.111387)[&index=18]:0.061479)[&index=19]:0.077985,ano_tail_r1[&index=8]:0.002894,(no_tail_l1[&index=7]:0.003265,(no_tail_l2[&index=6]:0.067232,(no_tail_l3[&index=5]:0.007506,((red_f1[&index=1]:0.003921,red_f2[&index=2]:0.005778)[&index=21]:1.177115,(blue_f1[&index=3]:0.010713,blue_f2[&index=4]:0.058971)[&index=20]:4.313027)[&index=22]:3.529922)[&index=23]:0.022567)[&index=24]:0.089162)[&index=25]:0.132594)[&index=26];
855300	-460.821	-390.648	-70.1733	((no_tail_l1[&index=7]:0.027819,((no_tail_l3[&index=5]:0.028658,((red_f2[&index=2]:0.004979,red_f1[&index=1]:0.007461)[&index=21]:6.214004,(blue_f1[&index=3]:0.047340,blue_f2[&index=4]:0.017873)[&index=20]:11.955003)[&index=22]:2.629148)[&index=23]:0.013595,no_tail_l2[&index=6]:0.021703)[&index=24]:0.120806)[&index=25]:0.099841,(no_tail_r2[&index=9]:0.008986,(no_tail_r3[&index=10]:0.122956,(blue1[&index=11]:0.004941,((red1[&index=13]:0.004300,red2[&index=14]:0.007855)[&index=15]:3.630601,blue2[&index=12]:0.032509)[&index=16]:0.001596)[&index=17]:7.835386)[&index=18]:0.028358)[&index=19]:0.070120,ano_tail_r1[&index=8]:0.029494)[&index=26];
855400	-467.521	-389.841	-77.6805	((no_tail_r2[&index=9]:0.009451,((blue1[&index=11]:0.002448,(blue2[&index=12]:0.010895,(red1[&index=13]:0.001375,red2[&index=14]:0.014475)[&index=15]:18.829905)[&index=16]:0.024212)[&index=17]:3.959297,no_tail_r3[&index=10]:0.059698)[&index=18]:0.003544)[&index=19]:0.034774,(no_tail_l1[&index=7]:0.069365,((no_tail_l3[&index=5]:0.051884,((blue_f1[&index=3]:0.006839,blue_f2[&index=4]:0.001240)[&index=20]:30.520878,(red_f1[&index=1]:0.017279,red_f2[&index=2]:0.008059)[&index=21]:10.216078)[&index=22]:6.302047)[&index=23]:0.092530,no_tail_l2[&index=6]:0.030206)[&index=24]:0.066378)[&index=25]:0.130659,ano_tail_r1[&index=8]:0.037741)[&index=26];
855500	-464.817	-393.621	-71.1958	((no_tail_l1[&index=7]:0.004567,((((blue_f2[&index=4]:0.001525,blue_f1[&index=3]:0.031837)[&index=20]:3.496007,(red_f2[&index=2]:0.011692,red_f1[&index=1]:0.002217)[&index=21]:8.039744)[&index=22]:7.462607,no_tail_l3[&index=5]:0.012101)[&index=23]:0.039225,no_tail_l2[&index=6]:0.010815)[&index=24]:0.056815)[&index=25]:0.056177,(no_tail_r2[&index=9]:0.071750,((((red2[&index=14]:0.007869,red1[&index=13]:0.018056)[&index=15]:9.286080,blue2[&index=12]:0.043891)[&index=16]:0.040223,blue1[&index=11]:0.026474)[&index=17]:9.044595,no_tail_r3[&index=10]:0.032859)[&index=18]:0.114802)[&index=19]:0.113117,ano_tail_r1[&index=8]:0.053001)[&index=26];
855600	-458.81	-387.046	-71.7643	(ano_tail_r1[&index=8]:0.017121,(no_tail_l1[&index=7]:0.015321,(no_tail_l2[&index=6]:0.021093,(((blue_f1[&index=3]:0.011048,blue_f2[&index=4]:0.003269)[&index=20]:7.675883,(red_f1[&index=1]:0.014329,red_f2[&index=2]:0.025263)[&index=21]:6.511190)[&index=22]:0.378861,no_tail_l3[&index=5]:0.038664)[&index=23]:0.028708)[&index=24]:0.070267)[&index=25]:0.083626,(no_tail_r2[&index=9]:0.020077,(((blue2[&index=12]:0.016910,(red2[&index=14]:0.000306,red1[&index=13]:0.016080)[&index=15]:21.563464)[&index=16]:0.024511,blue1[&index=11]:0.012936)[&index=17]:4.281251,no_tail_r3[&index=10]:0.015931)[&index=18]:0.003444)[&index=19]:0.070820)[&index=26];
855700	-468.793	-397.851	-70.9418	((((blue1[&index=11]:0.027499,((red2[&index=14]:0.031145,red1[&index=13]:0.025796)[&index=15]:12.278555,blue2[&index=12]:0.015337)[&index=16]:0.008849)[&index=17]:6.394278,no_tail_r3[&index=10]:0.045416)[&index=18]:0.003749,no_tail_r2[&index=9]:0.123557)[&index=19]:0.070918,(((no_tail_l3[&index=5]:0.039365,((red_f1[&index=1]:0.020601,red_f2[&index=2]:0.009802)[&index=21]:13.851302,(blue_f1[&index=3]:0.004614,blue_f2[&index=4]:0.017007)[&index=20]:3.230303)[&index=22]:0.207692)[&index=23]:0.001953,no_tail_l2[&index=6]:0.057431)[&index=24]:0.057971,no_tail_l1[&index=7]:0.069390)[&index=25]:0.190311,ano_tail_r1[&index=8]:0.025145)[&index=26];
855800	-465.198	-391.482	-73.7154	((no_tail_r2[&index=9]:0.003515,(no_tail_r3[&index=10]:0.004392,((blue2[&index=12]:0.002786,(red2[&index=14]:0.005073,red1[&index=13]:0.000835)[&index=15]:13.760864)[&index=16]:0.004272,blue1[&index=11]:0.055899)[&index=17]:4.782306)[&index=18]:0.016047)[&index=19]:0.120762,(no_tail_l1[&index=7]:0.013646,(no_tail_l2[&index=6]:0.038114,(((red_f2[&index=2]:0.017920,red_f1[&index=1]:0.032761)[&index=21]:1.979751,(blue_f2[&index=4]:0.021460,blue_f1[&index=3]:0.015045)[&index=20]:2.636340)[&index=22]:26.912533,no_tail_l3[&index=5]:0.013108)[&index=23]:0.112611)[&index=24]:0.078834)[&index=25]:0.023099,ano_tail_r1[&index=8]:0.023920)[&index=26];
855900	-457.606	-389.845	-67.7609	(((no_tail_l2[&index=6]:0.081148,(no_tail_l3[&index=5]:0.056411,((blue_f2[&index=4]:0.029936,blue_f1[&index=3]:0.012857)[&index=20]:1.969684,(red_f1[&index=1]:0.000410,red_f2[&index=2]:0.013665)[&index=21]:2.307893)[&index=22]:2.787159)[&index=23]:0.027725)[&index=24]:0.093504,no_tail_l1[&index=7]:0.001840)[&index=25]:0.045123,(no_tail_r2[&index=9]:0.005720,((((red1[&index=13]:0.027476,red2[&index=14]:0.000508)[&index=15]:2.941963,blue2[&index=12]:0.018679)[&index=16]:0.010614,blue1[&index=11]:0.007363)[&index=17]:10.294659,no_tail_r3[&index=10]:0.063393)[&index=18]:0.004042)[&index=19]:0.085019,ano_tail_r1[&index=8]:0.016885)[&index=26];
856000	-461.739	-391.673	-70.0652	((no_tail_r2[&index=9]:0.010968,(no_tail_r3[&index=10]:0.027289,(blue1[&index=11]:0.011611,((red1[&index=13]:0.015158,red2[&index=14]:0.011110)[&index=15]:7.456175,blue2[&index=12]:0.036605)[&index=16]:0.026717)[&index=17]:9.841359)[&index=18]:0.010532)[&index=19]:0.161582,(no_tail_l1[&index=7]:0.009240,(no_tail_l2[&index=6]:0.005072,(((red_f2[&index=2]:0.007522,red_f1[&index=1]:0.032087)[&index=21]:0.585107,(blue_f1[&index=3]:0.004126,blue_f2[&index=4]:0.003660)[&index=20]:2.047519)[&index=22]:11.769061,no_tail_l3[&index=5]:0.152621)[&index=23]:0.056532)[&index=24]:0.066635)[&index=25]:0.067031,ano_tail_r1[&index=8]:0.009626)[&index=26];
856100	-476.561	-405.842	-70.7183	(ano_tail_r1[&index=8]:0.018868,((no_tail_r3[&index=10]:0.074135,((blue2[&index=12]:0.081314,(red1[&index=13]:0.012531,red2[&index=14]:0.027092)[&index=15]:5.943228)[&index=16]:0.010478,blue1[&index=11]:0.126359)[&index=17]:16.397827)[&index=18]:0.013426,no_tail_r2[&index=9]:0.064179)[&index=19]:0.112245,(((((red_f2[&index=2]:0.025096,red_f1[&index=1]:0.013403)[&index=21]:3.607827,(blue_f1[&index=3]:0.026308,blue_f2[&index=4]:0.038469)[&index=20]:5.024206)[&index=22]:3.699042,no_tail_l3[&index=5]:0.011970)[&index=23]:0.128094,no_tail_l2[&index=6]:0.068599)[&index=24]:0.098922,no_tail_l1[&index=7]:0.031012)[&index=25]:0.035688)[&index=26];
856200	-467.27	-391.341	-75.9282	((((((red_f1[&index=1]:0.006454,red_f2[&index=2]:0.007500)[&index=21]:7.979967,(blue_f1[&index=3]:0.005130,blue_f2[&index=4]:0.028711)[&index=20]:7.365390)[&index=22]:27.011915,no_tail_l3[&index=5]:0.078872)[&index=23]:0.078129,no_tail_l2[&index=6]:0.038446)[&index=24]:0.062575,no_tail_l1[&index=7]:0.037495)[&index=25]:0.045479,ano_tail_r1[&index=8]:0.000408,(no_tail_r2[&index=9]:0.058845,(no_tail_r3[&index=10]:0.042648,(blue1[&index=11]:0.026132,((red1[&index=13]:0.041519,red2[&index=14]:0.001849)[&index=15]:9.203059,blue2[&index=12]:0.015172)[&index=16]:0.006524)[&index=17]:9.548904)[&index=18]:0.037508)[&index=19]:0.011471)[&index=26];
856300	-458.575	-388.335	-70.2402	(ano_tail_r1[&index=8]:0.024479,(no_tail_r2[&index=9]:0.048514,((blue1[&index=11]:0.005341,((red1[&index=13]:0.013225,red2[&index=14]:0.006922)[&index=15]:3.335208,blue2[&index=12]:0.006854)[&index=16]:0.040685)[&index=17]:15.126153,no_tail_r3[&index=10]:0.135623)[&index=18]:0.001339)[&index=19]:0.029876,(no_tail_l1[&index=7]:0.025245,(no_tail_l2[&index=6]:0.061893,(no_tail_l3[&index=5]:0.040675,((red_f1[&index=1]:0.001593,red_f2[&index=2]:0.001654)[&index=21]:8.170424,(blue_f2[&index=4]:0.001199,blue_f1[&index=3]:0.000319)[&index=20]:3.539909)[&index=22]:2.482485)[&index=23]:0.053254)[&index=24]:0.020913)[&index=25]:0.126283)[&index=26];
856400	-464.509	-394.258	-70.2519	(((no_tail_l2[&index=6]:0.084408,(((red_f1[&index=1]:0.008240,red_f2[&index=2]:0.005259)[&index=21]:0.545975,(blue_f1[&index=3]:0.001941,blue_f2[&index=4]:0.066226)[&index=20]:6.163774)[&index=22]:8.503265,no_tail_l3[&index=5]:0.003684)[&index=23]:0.092618)[&index=24]:0.082288,no_tail_l1[&index=7]:0.047348)[&index=25]:0.113944,(((blue1[&index=11]:0.045250,((red1[&index=13]:0.023424,red2[&index=14]:0.016409)[&index=15]:10.137693,blue2[&index=12]:0.029461)[&index=16]:0.002297)[&index=17]:7.249264,no_tail_r3[&index=10]:0.024692)[&index=18]:0.066775,no_tail_r2[&index=9]:0.008674)[&index=19]:0.030089,ano_tail_r1[&index=8]:0.005258)[&index=26];
856500	-468.76	-396.833	-71.9269	((((blue1[&index=11]:0.043599,(blue2[&index=12]:0.009290,(red2[&index=14]:0.000556,red1[&index=13]:0.011164)[&index=15]:2.157697)[&index=16]:0.001270)[&index=17]:12.682987,no_tail_r3[&index=10]:0.042137)[&index=18]:0.122599,no_tail_r2[&index=9]:0.041633)[&index=19]:0.061611,ano_tail_r1[&index=8]:0.000444,(no_tail_l1[&index=7]:0.022579,(no_tail_l2[&index=6]:0.132756,(no_tail_l3[&index=5]:0.001207,((blue_f2[&index=4]:0.026581,blue_f1[&index=3]:0.051769)[&index=22]:12.157927,(red_f1[&index=1]:0.006662,red_f2[&index=2]:0.048874)[&index=21]:7.210498)[&index=20]:6.755591)[&index=23]:0.023333)[&index=24]:0.026699)[&index=25]:0.093929)[&index=26];
856600	-455.881	-387.668	-68.2123	((no_tail_l1[&index=7]:0.004516,(no_tail_l2[&index=6]:0.007629,(no_tail_l3[&index=5]:0.034450,((red_f1[&index=1]:0.011945,red_f2[&index=2]:0.007401)[&index=21]:7.914880,(blue_f2[&index=4]:0.008382,blue_f1[&index=3]:0.004164)[&index=22]:3.794051)[&index=20]:0.673884)[&index=23]:0.059360)[&index=24]:0.018170)[&index=25]:0.111489,ano_tail_r1[&index=8]:0.079433,((no_tail_r3[&index=10]:0.012556,(((red2[&index=14]:0.020788,red1[&index=13]:0.002882)[&index=15]:2.702288,blue2[&index=12]:0.026305)[&index=16]:0.010789,blue1[&index=11]:0.032823)[&index=17]:7.543118)[&index=18]:0.031276,no_tail_r2[&index=9]:0.011043)[&index=19]:0.036692)[&index=26];
856700	-474.291	-403.503	-70.7883	((((no_tail_l3[&index=5]:0.033141,((blue_f1[&index=3]:0.012476,blue_f2[&index=4]:0.001051)[&index=22]:7.496149,(red_f1[&index=1]:0.016235,red_f2[&index=2]:0.027881)[&index=21]:2.838767)[&index=20]:7.319261)[&index=23]:0.125047,no_tail_l2[&index=6]:0.087353)[&index=24]:0.339506,no_tail_l1[&index=7]:0.035642)[&index=25]:0.002921,(((blue1[&index=11]:0.003699,((red2[&index=14]:0.036167,red1[&index=13]:0.005234)[&index=15]:14.760657,blue2[&index=12]:0.061164)[&index=16]:0.007702)[&index=17]:2.716664,no_tail_r3[&index=10]:0.026321)[&index=18]:0.028215,no_tail_r2[&index=9]:0.012036)[&index=19]:0.045394,ano_tail_r1[&index=8]:0.001873)[&index=26];
856800	-459.942	-388.69	-71.2522	(ano_tail_r1[&index=8]:0.049731,(no_tail_l1[&index=7]:0.004483,((((blue_f1[&index=3]:0.004019,blue_f2[&index=4]:0.010350)[&index=22]:0.418536,(red_f2[&index=2]:0.000625,red_f1[&index=1]:0.055168)[&index=21]:2.017945)[&index=20]:6.175463,no_tail_l3[&index=5]:0.019208)[&index=23]:0.011731,no_tail_l2[&index=6]:0.022840)[&index=24]:0.074319)[&index=25]:0.016903,(no_tail_r2[&index=9]:0.016623,(no_tail_r3[&index=10]:0.013957,((blue2[&index=12]:0.035462,(red2[&index=14]:0.008657,red1[&index=13]:0.016548)[&index=15]:20.800993)[&index=16]:0.000789,blue1[&index=11]:0.018792)[&index=17]:8.526669)[&index=18]:0.005399)[&index=19]:0.034966)[&index=26];
856900	-461.273	-394.047	-67.2262	((((no_tail_l3[&index=5]:0.026730,((red_f1[&index=1]:0.025024,red_f2[&index=2]:0.017788)[&index=21]:2.358196,(blue_f2[&index=4]:0.055534,blue_f1[&index=3]:0.007578)[&index=22]:3.387167)[&index=20]:1.173311)[&index=23]:0.019147,no_tail_l2[&index=6]:0.023868)[&index=24]:0.018000,no_tail_l1[&index=7]:0.006383)[&index=25]:0.147295,(no_tail_r2[&index=9]:0.025281,(no_tail_r3[&index=10]:0.032799,(((red2[&index=14]:0.012310,red1[&index=13]:0.000239)[&index=15]:2.733625,blue2[&index=12]:0.059600)[&index=16]:0.003182,blue1[&index=11]:0.028516)[&index=17]:7.939062)[&index=18]:0.021026)[&index=19]:0.058751,ano_tail_r1[&index=8]:0.049781)[&index=26];
857000	-468.139	-401.499	-66.6399	(ano_tail_r1[&index=8]:0.032555,(no_tail_l1[&index=7]:0.001179,(no_tail_l2[&index=6]:0.127825,(((blue_f2[&index=4]:0.015299,blue_f1[&index=3]:0.067899)[&index=22]:1.081174,(red_f1[&index=1]:0.053662,red_f2[&index=2]:0.003462)[&index=21]:1.904868)[&index=20]:6.161311,no_tail_l3[&index=5]:0.008010)[&index=23]:0.077003)[&index=24]:0.003034)[&index=25]:0.047634,(no_tail_r2[&index=9]:0.070467,((blue1[&index=11]:0.002291,(blue2[&index=12]:0.004602,(red1[&index=13]:0.016187,red2[&index=14]:0.004102)[&index=15]:1.776472)[&index=16]:0.009925)[&index=17]:3.560709,no_tail_r3[&index=10]:0.060782)[&index=18]:0.047164)[&index=19]:0.160869)[&index=26];
857100	-460.028	-392.161	-67.867	((no_tail_r2[&index=9]:0.012584,(no_tail_r3[&index=10]:0.013023,(blue1[&index=11]:0.017440,(blue2[&index=12]:0.037320,(red2[&index=14]:0.013169,red1[&index=13]:0.040556)[&index=15]:1.858843)[&index=16]:0.006200)[&index=17]:10.065916)[&index=18]:0.079906)[&index=19]:0.056640,ano_tail_r1[&index=8]:0.004977,(((no_tail_l3[&index=5]:0.152557,((blue_f1[&index=3]:0.007853,blue_f2[&index=4]:0.007408)[&index=22]:3.263122,(red_f2[&index=2]:0.000033,red_f1[&index=1]:0.025347)[&index=21]:0.325500)[&index=20]:5.270459)[&index=23]:0.025405,no_tail_l2[&index=6]:0.006239)[&index=24]:0.107507,no_tail_l1[&index=7]:0.005878)[&index=25]:0.029964)[&index=26];
857200	-463.27	-392.899	-70.3707	(((no_tail_l2[&index=6]:0.030206,(((blue_f2[&index=4]:0.017596,blue_f1[&index=3]:0.001779)[&index=22]:7.916993,(red_f2[&index=2]:0.019659,red_f1[&index=1]:0.040397)[&index=21]:1.861476)[&index=20]:9.750790,no_tail_l3[&index=5]:0.069909)[&index=23]:0.048095)[&index=24]:0.014973,no_tail_l1[&index=7]:0.005801)[&index=25]:0.119941,ano_tail_r1[&index=8]:0.021249,((((blue2[&index=12]:0.003652,(red1[&index=13]:0.003712,red2[&index=14]:0.034720)[&index=15]:5.572258)[&index=16]:0.002610,blue1[&index=11]:0.008810)[&index=17]:8.111743,no_tail_r3[&index=10]:0.082407)[&index=18]:0.004033,no_tail_r2[&index=9]:0.011352)[&index=19]:0.198163)[&index=26];
857300	-457.361	-385.369	-71.9928	(((no_tail_r3[&index=10]:0.097490,((blue2[&index=12]:0.023068,(red1[&index=13]:0.005142,red2[&index=14]:0.006424)[&index=15]:6.458561)[&index=16]:0.006141,blue1[&index=11]:0.013275)[&index=17]:8.005847)[&index=18]:0.000937,no_tail_r2[&index=9]:0.005343)[&index=19]:0.036287,(no_tail_l1[&index=7]:0.010629,(no_tail_l2[&index=6]:0.037737,(no_tail_l3[&index=5]:0.039554,((red_f2[&index=2]:0.012044,red_f1[&index=1]:0.004508)[&index=21]:4.306663,(blue_f1[&index=3]:0.014977,blue_f2[&index=4]:0.001192)[&index=22]:2.121160)[&index=20]:20.640570)[&index=23]:0.063444)[&index=24]:0.016834)[&index=25]:0.121758,ano_tail_r1[&index=8]:0.013267)[&index=26];
857400	-471.184	-400.708	-70.4768	((no_tail_l1[&index=7]:0.042233,((no_tail_l3[&index=5]:0.014579,((blue_f2[&index=4]:0.009632,blue_f1[&index=3]:0.023778)[&index=22]:9.815142,(red_f2[&index=2]:0.032189,red_f1[&index=1]:0.022195)[&index=21]:2.793816)[&index=20]:0.319728)[&index=23]:0.013829,no_tail_l2[&index=6]:0.013300)[&index=24]:0.031063)[&index=25]:0.042265,((no_tail_r3[&index=10]:0.067421,((blue2[&index=12]:0.004958,(red1[&index=13]:0.041758,red2[&index=14]:0.008993)[&index=15]:12.644838)[&index=16]:0.069115,blue1[&index=11]:0.072166)[&index=17]:8.131963)[&index=18]:0.169458,no_tail_r2[&index=9]:0.016743)[&index=19]:0.068777,ano_tail_r1[&index=8]:0.013185)[&index=26];
857500	-470.883	-399.931	-70.9521	(((no_tail_r3[&index=10]:0.487981,(((red1[&index=13]:0.003781,red2[&index=14]:0.002413)[&index=15]:7.434773,blue2[&index=12]:0.010954)[&index=16]:0.024698,blue1[&index=11]:0.058699)[&index=17]:11.405851)[&index=18]:0.027117,no_tail_r2[&index=9]:0.018261)[&index=19]:0.036529,((no_tail_l2[&index=6]:0.081085,(((blue_f2[&index=4]:0.029858,blue_f1[&index=3]:0.015343)[&index=22]:5.481026,(red_f2[&index=2]:0.018983,red_f1[&index=1]:0.001998)[&index=21]:6.385564)[&index=20]:5.166740,no_tail_l3[&index=5]:0.031884)[&index=23]:0.003846)[&index=24]:0.034150,no_tail_l1[&index=7]:0.022660)[&index=25]:0.058512,ano_tail_r1[&index=8]:0.016933)[&index=26];
857600	-468.873	-400.383	-68.4904	((((((blue_f1[&index=3]:0.001586,blue_f2[&index=4]:0.012732)[&index=22]:2.460343,(red_f1[&index=1]:0.044386,red_f2[&index=2]:0.046921)[&index=21]:7.492567)[&index=20]:3.768579,no_tail_l3[&index=5]:0.061906)[&index=23]:0.009149,no_tail_l2[&index=6]:0.036266)[&index=24]:0.002980,no_tail_l1[&index=7]:0.056507)[&index=25]:0.131018,ano_tail_r1[&index=8]:0.034015,((no_tail_r3[&index=10]:0.016168,((blue2[&index=12]:0.026513,(red2[&index=14]:0.007997,red1[&index=13]:0.008271)[&index=15]:3.563378)[&index=16]:0.097925,blue1[&index=11]:0.030239)[&index=17]:6.468313)[&index=18]:0.019329,no_tail_r2[&index=9]:0.146646)[&index=19]:0.007427)[&index=26];
857700	-468.625	-398.698	-69.9273	(ano_tail_r1[&index=8]:0.037561,((no_tail_l2[&index=6]:0.002058,(((blue_f1[&index=3]:0.009923,blue_f2[&index=4]:0.101399)[&index=22]:0.338000,(red_f1[&index=1]:0.001802,red_f2[&index=2]:0.012099)[&index=21]:7.987399)[&index=20]:5.225262,no_tail_l3[&index=5]:0.011362)[&index=23]:0.075605)[&index=24]:0.060231,no_tail_l1[&index=7]:0.009670)[&index=25]:0.044655,(no_tail_r2[&index=9]:0.036061,(((blue2[&index=12]:0.002862,(red1[&index=13]:0.091646,red2[&index=14]:0.001994)[&index=15]:10.440123)[&index=16]:0.035926,blue1[&index=11]:0.069352)[&index=17]:6.993534,no_tail_r3[&index=10]:0.080278)[&index=18]:0.005600)[&index=19]:0.060933)[&index=26];
857800	-461.183	-387.904	-73.2785	(ano_tail_r1[&index=8]:0.050207,(no_tail_l1[&index=7]:0.017352,(no_tail_l2[&index=6]:0.011555,(no_tail_l3[&index=5]:0.052612,((red_f1[&index=1]:0.032112,red_f2[&index=2]:0.003156)[&index=21]:0.129057,(blue_f2[&index=4]:0.010025,blue_f1[&index=3]:0.004119)[&index=22]:4.756089)[&index=20]:13.704973)[&index=23]:0.048504)[&index=24]:0.011583)[&index=25]:0.102327,((no_tail_r3[&index=10]:0.011176,(blue1[&index=11]:0.001920,((red2[&index=14]:0.002885,red1[&index=13]:0.012866)[&index=15]:20.766645,blue2[&index=12]:0.032015)[&index=16]:0.011854)[&index=17]:8.548525)[&index=18]:0.056818,no_tail_r2[&index=9]:0.015399)[&index=19]:0.097693)[&index=26];
857900	-464.549	-397.189	-67.3601	(((no_tail_l2[&index=6]:0.018211,(((blue_f1[&index=3]:0.011473,blue_f2[&index=4]:0.006828)[&index=22]:1.834501,(red_f2[&index=2]:0.000360,red_f1[&index=1]:0.000029)[&index=21]:2.301273)[&index=20]:7.651978,no_tail_l3[&index=5]:0.041757)[&index=23]:0.007733)[&index=24]:0.008469,no_tail_l1[&index=7]:0.033506)[&index=25]:0.050375,ano_tail_r1[&index=8]:0.013366,((((blue2[&index=12]:0.011473,(red1[&index=13]:0.076769,red2[&index=14]:0.050209)[&index=15]:2.299403)[&index=16]:0.144622,blue1[&index=11]:0.001566)[&index=17]:4.157567,no_tail_r3[&index=10]:0.079997)[&index=18]:0.022736,no_tail_r2[&index=9]:0.014332)[&index=19]:0.060838)[&index=26];
858000	-467.477	-399.601	-67.8758	((((((red1[&index=13]:0.012134,red2[&index=14]:0.050538)[&index=15]:5.255350,blue2[&index=12]:0.009315)[&index=16]:0.069490,blue1[&index=11]:0.018646)[&index=17]:4.816288,no_tail_r3[&index=10]:0.038748)[&index=18]:0.044387,no_tail_r2[&index=9]:0.012639)[&index=19]:0.047790,(no_tail_l1[&index=7]:0.045757,(no_tail_l2[&index=6]:0.043408,(((blue_f2[&index=4]:0.078231,blue_f1[&index=3]:0.010395)[&index=22]:4.401844,(red_f2[&index=2]:0.017393,red_f1[&index=1]:0.014741)[&index=21]:0.278632)[&index=20]:5.908353,no_tail_l3[&index=5]:0.002576)[&index=23]:0.130814)[&index=24]:0.137515)[&index=25]:0.032326,ano_tail_r1[&index=8]:0.000541)[&index=26];
858100	-462.177	-389.946	-72.2317	(ano_tail_r1[&index=8]:0.057762,(no_tail_l1[&index=7]:0.001134,(no_tail_l2[&index=6]:0.028511,(((red_f1[&index=1]:0.006659,red_f2[&index=2]:0.005726)[&index=21]:3.033859,(blue_f2[&index=4]:0.008517,blue_f1[&index=3]:0.005653)[&index=22]:1.969205)[&index=20]:12.500769,no_tail_l3[&index=5]:0.020941)[&index=23]:0.094875)[&index=24]:0.081583)[&index=25]:0.094527,((no_tail_r3[&index=10]:0.006934,((blue2[&index=12]:0.031757,(red2[&index=14]:0.006834,red1[&index=13]:0.015151)[&index=15]:20.170854)[&index=16]:0.039278,blue1[&index=11]:0.027704)[&index=17]:4.986116)[&index=18]:0.037752,no_tail_r2[&index=9]:0.023489)[&index=19]:0.001975)[&index=26];
858200	-465.459	-398.174	-67.2846	(ano_tail_r1[&index=8]:0.008483,(no_tail_r2[&index=9]:0.053377,(no_tail_r3[&index=10]:0.061921,(blue1[&index=11]:0.006218,((red1[&index=13]:0.021950,red2[&index=14]:0.030070)[&index=15]:1.969876,blue2[&index=12]:0.016521)[&index=16]:0.098391)[&index=17]:6.242883)[&index=18]:0.015287)[&index=19]:0.088070,((no_tail_l2[&index=6]:0.001199,(no_tail_l3[&index=5]:0.069177,((blue_f2[&index=4]:0.003589,blue_f1[&index=3]:0.027132)[&index=22]:1.530326,(red_f2[&index=2]:0.011061,red_f1[&index=1]:0.004990)[&index=21]:2.110571)[&index=20]:5.859628)[&index=23]:0.087347)[&index=24]:0.162096,no_tail_l1[&index=7]:0.024497)[&index=25]:0.017379)[&index=26];
858300	-471.834	-402.061	-69.7729	(((no_tail_r3[&index=10]:0.034417,((blue2[&index=12]:0.000349,(red2[&index=14]:0.001574,red1[&index=13]:0.006675)[&index=15]:4.957534)[&index=16]:0.003328,blue1[&index=11]:0.058583)[&index=17]:15.779495)[&index=18]:0.050814,no_tail_r2[&index=9]:0.082961)[&index=19]:0.077783,ano_tail_r1[&index=8]:0.062714,(((no_tail_l3[&index=5]:0.091740,((blue_f2[&index=4]:0.033511,blue_f1[&index=3]:0.011853)[&index=22]:2.920542,(red_f2[&index=2]:0.054667,red_f1[&index=1]:0.070250)[&index=21]:5.029370)[&index=20]:1.313189)[&index=23]:0.001967,no_tail_l2[&index=6]:0.003670)[&index=24]:0.037333,no_tail_l1[&index=7]:0.134637)[&index=25]:0.144606)[&index=26];
858400	-459.977	-390.517	-69.4605	(ano_tail_r1[&index=8]:0.021645,((no_tail_r3[&index=10]:0.068456,(blue1[&index=11]:0.067503,((red1[&index=13]:0.008176,red2[&index=14]:0.008821)[&index=15]:6.254617,blue2[&index=12]:0.003024)[&index=16]:0.010696)[&index=17]:10.066348)[&index=18]:0.003978,no_tail_r2[&index=9]:0.068092)[&index=19]:0.070529,(((((blue_f2[&index=4]:0.003710,blue_f1[&index=3]:0.005913)[&index=22]:3.309387,(red_f1[&index=1]:0.042040,red_f2[&index=2]:0.024577)[&index=21]:2.249242)[&index=20]:6.928657,no_tail_l3[&index=5]:0.000156)[&index=23]:0.023777,no_tail_l2[&index=6]:0.009085)[&index=24]:0.073228,no_tail_l1[&index=7]:0.029070)[&index=25]:0.050622)[&index=26];
858500	-462.885	-393.371	-69.5145	(ano_tail_r1[&index=8]:0.003910,(no_tail_r2[&index=9]:0.040944,(no_tail_r3[&index=10]:0.003030,(blue1[&index=11]:0.014951,((red1[&index=13]:0.018690,red2[&index=14]:0.020783)[&index=15]:2.338643,blue2[&index=12]:0.038566)[&index=16]:0.041473)[&index=17]:13.478435)[&index=18]:0.070583)[&index=19]:0.059510,(no_tail_l1[&index=7]:0.029540,(no_tail_l2[&index=6]:0.087841,(no_tail_l3[&index=5]:0.032992,((red_f1[&index=1]:0.017836,red_f2[&index=2]:0.009523)[&index=21]:0.531015,(blue_f2[&index=4]:0.007079,blue_f1[&index=3]:0.013402)[&index=22]:8.618814)[&index=20]:4.036602)[&index=23]:0.019586)[&index=24]:0.003758)[&index=25]:0.134192)[&index=26];
858600	-454.877	-385.226	-69.6512	((no_tail_r2[&index=9]:0.011753,((blue1[&index=11]:0.018706,(blue2[&index=12]:0.003317,(red2[&index=14]:0.000873,red1[&index=13]:0.002422)[&index=15]:10.219716)[&index=16]:0.024401)[&index=17]:11.138584,no_tail_r3[&index=10]:0.022454)[&index=18]:0.021342)[&index=19]:0.047154,ano_tail_r1[&index=8]:0.008191,(((no_tail_l3[&index=5]:0.039878,((blue_f2[&index=4]:0.055274,blue_f1[&index=3]:0.006762)[&index=22]:4.881288,(red_f1[&index=1]:0.004889,red_f2[&index=2]:0.001002)[&index=21]:1.785657)[&index=20]:1.950806)[&index=23]:0.034785,no_tail_l2[&index=6]:0.003500)[&index=24]:0.032873,no_tail_l1[&index=7]:0.006538)[&index=25]:0.032827)[&index=26];
858700	-470.448	-393.607	-76.8408	((((blue1[&index=11]:0.024894,((red1[&index=13]:0.016014,red2[&index=14]:0.006204)[&index=15]:13.748332,blue2[&index=12]:0.012716)[&index=16]:0.014418)[&index=17]:31.985404,no_tail_r3[&index=10]:0.003396)[&index=18]:0.044697,no_tail_r2[&index=9]:0.048496)[&index=19]:0.026927,ano_tail_r1[&index=8]:0.114010,((no_tail_l2[&index=6]:0.006533,(no_tail_l3[&index=5]:0.055560,((blue_f2[&index=4]:0.038132,blue_f1[&index=3]:0.015217)[&index=22]:10.152132,(red_f2[&index=2]:0.009925,red_f1[&index=1]:0.018410)[&index=21]:6.322819)[&index=20]:3.340754)[&index=23]:0.032059)[&index=24]:0.065268,no_tail_l1[&index=7]:0.059648)[&index=25]:0.140986)[&index=26];
858800	-468.184	-399.732	-68.4524	(ano_tail_r1[&index=8]:0.021161,(no_tail_r2[&index=9]:0.041161,(((blue2[&index=12]:0.006614,(red2[&index=14]:0.022057,red1[&index=13]:0.008930)[&index=15]:4.062314)[&index=16]:0.034030,blue1[&index=11]:0.013363)[&index=17]:9.031049,no_tail_r3[&index=10]:0.011283)[&index=18]:0.014485)[&index=19]:0.007957,(no_tail_l1[&index=7]:0.061871,(no_tail_l2[&index=6]:0.021067,(no_tail_l3[&index=5]:0.034057,((red_f1[&index=1]:0.106111,red_f2[&index=2]:0.004051)[&index=21]:3.601427,(blue_f2[&index=4]:0.079283,blue_f1[&index=3]:0.011386)[&index=22]:1.342972)[&index=20]:5.563478)[&index=23]:0.107198)[&index=24]:0.007692)[&index=25]:0.146212)[&index=26];
858900	-460.02	-392.469	-67.5507	(ano_tail_r1[&index=8]:0.023122,(((blue1[&index=11]:0.003594,(blue2[&index=12]:0.041658,(red1[&index=13]:0.005824,red2[&index=14]:0.044990)[&index=15]:3.840361)[&index=16]:0.044577)[&index=17]:7.390799,no_tail_r3[&index=10]:0.026358)[&index=18]:0.011261,no_tail_r2[&index=9]:0.008566)[&index=19]:0.026313,(((((blue_f2[&index=4]:0.013515,blue_f1[&index=3]:0.003335)[&index=22]:2.069698,(red_f1[&index=1]:0.002649,red_f2[&index=2]:0.003107)[&index=21]:2.157591)[&index=20]:3.711600,no_tail_l3[&index=5]:0.004709)[&index=23]:0.016592,no_tail_l2[&index=6]:0.021831)[&index=24]:0.239173,no_tail_l1[&index=7]:0.062950)[&index=25]:0.078103)[&index=26];
859000	-457.28	-386.766	-70.5139	(ano_tail_r1[&index=8]:0.013019,((no_tail_r3[&index=10]:0.014194,(blue1[&index=11]:0.002712,(blue2[&index=12]:0.010442,(red2[&index=14]:0.000225,red1[&index=13]:0.018028)[&index=15]:11.550199)[&index=16]:0.062885)[&index=17]:11.377806)[&index=18]:0.053351,no_tail_r2[&index=9]:0.014724)[&index=19]:0.068754,(((((red_f1[&index=1]:0.006363,red_f2[&index=2]:0.003464)[&index=21]:5.783839,(blue_f2[&index=4]:0.023453,blue_f1[&index=3]:0.012814)[&index=22]:4.137239)[&index=20]:1.296539,no_tail_l3[&index=5]:0.048203)[&index=23]:0.005427,no_tail_l2[&index=6]:0.009868)[&index=24]:0.056361,no_tail_l1[&index=7]:0.031934)[&index=25]:0.066490)[&index=26];
859100	-461.212	-391.929	-69.2835	(ano_tail_r1[&index=8]:0.078633,((no_tail_r3[&index=10]:0.018710,(((red2[&index=14]:0.039548,red1[&index=13]:0.002503)[&index=15]:12.013848,blue2[&index=12]:0.025122)[&index=16]:0.000271,blue1[&index=11]:0.023518)[&index=17]:6.854037)[&index=18]:0.023665,no_tail_r2[&index=9]:0.001475)[&index=19]:0.067542,(no_tail_l1[&index=7]:0.041839,((((red_f2[&index=2]:0.001322,red_f1[&index=1]:0.002439)[&index=21]:2.966261,(blue_f2[&index=4]:0.017847,blue_f1[&index=3]:0.050592)[&index=22]:5.589164)[&index=20]:0.495630,no_tail_l3[&index=5]:0.055451)[&index=23]:0.036460,no_tail_l2[&index=6]:0.003694)[&index=24]:0.044039)[&index=25]:0.062919)[&index=26];
859200	-466.454	-398.483	-67.9714	(ano_tail_r1[&index=8]:0.029828,(no_tail_r2[&index=9]:0.009946,((blue1[&index=11]:0.059334,(blue2[&index=12]:0.045237,(red1[&index=13]:0.002218,red2[&index=14]:0.012819)[&index=15]:3.026467)[&index=16]:0.077442)[&index=17]:6.479861,no_tail_r3[&index=10]:0.066788)[&index=18]:0.046578)[&index=19]:0.021764,((no_tail_l2[&index=6]:0.014999,(no_tail_l3[&index=5]:0.107718,((red_f2[&index=2]:0.023239,red_f1[&index=1]:0.007914)[&index=21]:0.580005,(blue_f1[&index=3]:0.006082,blue_f2[&index=4]:0.078220)[&index=22]:6.302557)[&index=20]:4.819159)[&index=23]:0.035839)[&index=24]:0.015607,no_tail_l1[&index=7]:0.027220)[&index=25]:0.059039)[&index=26];
859300	-462.132	-388.626	-73.5059	((no_tail_l1[&index=7]:0.004877,((((blue_f1[&index=3]:0.040462,blue_f2[&index=4]:0.008054)[&index=22]:17.859642,(red_f1[&index=1]:0.015257,red_f2[&index=2]:0.038510)[&index=21]:10.052649)[&index=20]:8.290648,no_tail_l3[&index=5]:0.031624)[&index=23]:0.000795,no_tail_l2[&index=6]:0.009725)[&index=24]:0.036697)[&index=25]:0.096884,ano_tail_r1[&index=8]:0.002237,(((blue1[&index=11]:0.005794,(blue2[&index=12]:0.074189,(red1[&index=13]:0.007905,red2[&index=14]:0.011316)[&index=15]:5.582068)[&index=16]:0.007933)[&index=17]:7.322702,no_tail_r3[&index=10]:0.015315)[&index=18]:0.072895,no_tail_r2[&index=9]:0.003831)[&index=19]:0.036355)[&index=26];
859400	-474.137	-401.971	-72.1663	(ano_tail_r1[&index=8]:0.002490,(no_tail_l1[&index=7]:0.116642,((((blue_f1[&index=3]:0.079734,blue_f2[&index=4]:0.036780)[&index=22]:4.619089,(red_f2[&index=2]:0.005306,red_f1[&index=1]:0.005447)[&index=21]:9.913686)[&index=20]:2.098780,no_tail_l3[&index=5]:0.066786)[&index=23]:0.050043,no_tail_l2[&index=6]:0.041790)[&index=24]:0.017729)[&index=25]:0.108037,((no_tail_r3[&index=10]:0.012576,(((red1[&index=13]:0.026142,red2[&index=14]:0.004299)[&index=15]:18.930231,blue2[&index=12]:0.004347)[&index=16]:0.028841,blue1[&index=11]:0.046581)[&index=17]:6.374400)[&index=18]:0.206107,no_tail_r2[&index=9]:0.053455)[&index=19]:0.081404)[&index=26];
859500	-466.526	-394.022	-72.5043	(ano_tail_r1[&index=8]:0.035342,(((no_tail_l3[&index=5]:0.112669,((red_f2[&index=2]:0.048161,red_f1[&index=1]:0.009538)[&index=21]:8.028744,(blue_f1[&index=3]:0.004165,blue_f2[&index=4]:0.021712)[&index=22]:9.783956)[&index=20]:4.284618)[&index=23]:0.001172,no_tail_l2[&index=6]:0.023963)[&index=24]:0.101481,no_tail_l1[&index=7]:0.001713)[&index=25]:0.120539,((no_tail_r3[&index=10]:0.026845,(blue1[&index=11]:0.001778,((red1[&index=13]:0.002365,red2[&index=14]:0.065275)[&index=15]:2.367914,blue2[&index=12]:0.016539)[&index=16]:0.026347)[&index=17]:19.418066)[&index=18]:0.001674,no_tail_r2[&index=9]:0.026794)[&index=19]:0.088874)[&index=26];
859600	-462.378	-387.476	-74.9018	(((no_tail_r3[&index=10]:0.020935,(blue1[&index=11]:0.025186,((red1[&index=13]:0.008668,red2[&index=14]:0.005927)[&index=15]:11.837750,blue2[&index=12]:0.022868)[&index=16]:0.014491)[&index=17]:11.115366)[&index=18]:0.039377,no_tail_r2[&index=9]:0.006855)[&index=19]:0.025555,((no_tail_l2[&index=6]:0.008845,(no_tail_l3[&index=5]:0.019559,((blue_f2[&index=4]:0.012404,blue_f1[&index=3]:0.005557)[&index=22]:2.981551,(red_f1[&index=1]:0.018010,red_f2[&index=2]:0.008362)[&index=21]:11.015005)[&index=20]:19.067334)[&index=23]:0.005499)[&index=24]:0.134542,no_tail_l1[&index=7]:0.037829)[&index=25]:0.167990,ano_tail_r1[&index=8]:0.002714)[&index=26];
859700	-460.637	-392.146	-68.4912	(ano_tail_r1[&index=8]:0.007999,((no_tail_l2[&index=6]:0.019409,(no_tail_l3[&index=5]:0.032344,((red_f1[&index=1]:0.016982,red_f2[&index=2]:0.004193)[&index=21]:0.649558,(blue_f2[&index=4]:0.018817,blue_f1[&index=3]:0.012938)[&index=22]:1.704040)[&index=20]:7.196394)[&index=23]:0.049588)[&index=24]:0.128337,no_tail_l1[&index=7]:0.002125)[&index=25]:0.082063,(no_tail_r2[&index=9]:0.044108,(no_tail_r3[&index=10]:0.052948,(((red1[&index=13]:0.041754,red2[&index=14]:0.025468)[&index=15]:3.095899,blue2[&index=12]:0.039462)[&index=16]:0.016292,blue1[&index=11]:0.000715)[&index=17]:11.214983)[&index=18]:0.001985)[&index=19]:0.096788)[&index=26];
859800	-466.332	-397.655	-68.677	(ano_tail_r1[&index=8]:0.166953,(no_tail_l1[&index=7]:0.031139,(no_tail_l2[&index=6]:0.011266,(no_tail_l3[&index=5]:0.066308,((red_f1[&index=1]:0.030968,red_f2[&index=2]:0.021789)[&index=21]:8.394837,(blue_f2[&index=4]:0.001315,blue_f1[&index=3]:0.039512)[&index=22]:4.929285)[&index=20]:0.189275)[&index=23]:0.019588)[&index=24]:0.108615)[&index=25]:0.023310,(no_tail_r2[&index=9]:0.068794,(no_tail_r3[&index=10]:0.032707,(((red1[&index=13]:0.018199,red2[&index=14]:0.001043)[&index=15]:2.502252,blue2[&index=12]:0.008522)[&index=16]:0.018299,blue1[&index=11]:0.013854)[&index=17]:8.673277)[&index=18]:0.088068)[&index=19]:0.025047)[&index=26];
859900	-471.077	-401.346	-69.7303	((no_tail_l1[&index=7]:0.074549,(no_tail_l2[&index=6]:0.097552,(((blue_f1[&index=3]:0.031250,blue_f2[&index=4]:0.000034)[&index=22]:10.321969,(red_f2[&index=2]:0.015521,red_f1[&index=1]:0.022966)[&index=21]:7.618653)[&index=20]:0.104177,no_tail_l3[&index=5]:0.065856)[&index=23]:0.067203)[&index=24]:0.005811)[&index=25]:0.390921,ano_tail_r1[&index=8]:0.037752,((no_tail_r3[&index=10]:0.015531,((blue2[&index=12]:0.010986,(red2[&index=14]:0.010237,red1[&index=13]:0.024324)[&index=15]:6.717955)[&index=16]:0.011939,blue1[&index=11]:0.003623)[&index=17]:4.904920)[&index=18]:0.016966,no_tail_r2[&index=9]:0.069868)[&index=19]:0.109975)[&index=26];
860000	-450.742	-382.36	-68.382	((no_tail_l1[&index=7]:0.005227,(no_tail_l2[&index=6]:0.010848,(no_tail_l3[&index=5]:0.021089,((blue_f2[&index=4]:0.004329,blue_f1[&index=3]:0.000877)[&index=22]:6.073106,(red_f1[&index=1]:0.001821,red_f2[&index=2]:0.000295)[&index=21]:6.875082)[&index=20]:1.065499)[&index=23]:0.069278)[&index=24]:0.073520)[&index=25]:0.056181,(((blue1[&index=11]:0.020793,(blue2[&index=12]:0.001101,(red1[&index=13]:0.006088,red2[&index=14]:0.014889)[&index=15]:4.144658)[&index=16]:0.000615)[&index=17]:5.445591,no_tail_r3[&index=10]:0.004177)[&index=18]:0.027928,no_tail_r2[&index=9]:0.015356)[&index=19]:0.049564,ano_tail_r1[&index=8]:0.020943)[&index=26];
860100	-464.625	-390.217	-74.4077	(((no_tail_r3[&index=10]:0.028942,(blue1[&index=11]:0.003510,(blue2[&index=12]:0.036722,(red2[&index=14]:0.050495,red1[&index=13]:0.037569)[&index=15]:6.798063)[&index=16]:0.023291)[&index=17]:26.981430)[&index=18]:0.011051,no_tail_r2[&index=9]:0.014970)[&index=19]:0.034611,ano_tail_r1[&index=8]:0.047953,(no_tail_l1[&index=7]:0.037356,((no_tail_l3[&index=5]:0.028544,((blue_f2[&index=4]:0.001622,blue_f1[&index=3]:0.022558)[&index=22]:12.849564,(red_f1[&index=1]:0.002940,red_f2[&index=2]:0.000837)[&index=21]:3.730254)[&index=20]:3.192580)[&index=23]:0.081680,no_tail_l2[&index=6]:0.003651)[&index=24]:0.031015)[&index=25]:0.086484)[&index=26];
860200	-466.519	-395.398	-71.1201	(ano_tail_r1[&index=8]:0.192728,((no_tail_l2[&index=6]:0.009675,(no_tail_l3[&index=5]:0.087371,((red_f2[&index=2]:0.054769,red_f1[&index=1]:0.033789)[&index=21]:9.435433,(blue_f2[&index=4]:0.033497,blue_f1[&index=3]:0.007189)[&index=22]:6.611538)[&index=20]:1.870758)[&index=23]:0.043927)[&index=24]:0.018352,no_tail_l1[&index=7]:0.015802)[&index=25]:0.114569,(no_tail_r2[&index=9]:0.018190,((((red1[&index=13]:0.008443,red2[&index=14]:0.000822)[&index=15]:4.124423,blue2[&index=12]:0.014734)[&index=16]:0.003861,blue1[&index=11]:0.019066)[&index=17]:14.907042,no_tail_r3[&index=10]:0.032689)[&index=18]:0.026879)[&index=19]:0.014168)[&index=26];
860300	-467.7	-396.092	-71.6077	((no_tail_l1[&index=7]:0.025303,(no_tail_l2[&index=6]:0.013908,(no_tail_l3[&index=5]:0.060932,((blue_f2[&index=4]:0.015272,blue_f1[&index=3]:0.026598)[&index=22]:6.140721,(red_f2[&index=2]:0.008148,red_f1[&index=1]:0.001158)[&index=21]:0.964126)[&index=20]:5.517737)[&index=23]:0.081511)[&index=24]:0.056356)[&index=25]:0.104794,(no_tail_r2[&index=9]:0.023292,(no_tail_r3[&index=10]:0.008685,((blue2[&index=12]:0.021955,(red2[&index=14]:0.011385,red1[&index=13]:0.008448)[&index=15]:21.653380)[&index=16]:0.027297,blue1[&index=11]:0.022697)[&index=17]:4.969700)[&index=18]:0.073434)[&index=19]:0.132839,ano_tail_r1[&index=8]:0.167629)[&index=26];
860400	-462.519	-393.373	-69.146	(ano_tail_r1[&index=8]:0.036677,((no_tail_r3[&index=10]:0.043361,(blue1[&index=11]:0.005011,(blue2[&index=12]:0.044166,(red1[&index=13]:0.010761,red2[&index=14]:0.022815)[&index=15]:6.726529)[&index=16]:0.032107)[&index=17]:5.799077)[&index=18]:0.041516,no_tail_r2[&index=9]:0.004621)[&index=19]:0.078276,(((no_tail_l3[&index=5]:0.001338,((red_f2[&index=2]:0.010752,red_f1[&index=1]:0.009229)[&index=21]:1.318819,(blue_f1[&index=3]:0.018967,blue_f2[&index=4]:0.004700)[&index=22]:5.524104)[&index=20]:7.678559)[&index=23]:0.161177,no_tail_l2[&index=6]:0.027295)[&index=24]:0.054577,no_tail_l1[&index=7]:0.078848)[&index=25]:0.095770)[&index=26];
860500	-461.785	-392.828	-68.9568	(((no_tail_l2[&index=6]:0.006340,(((blue_f1[&index=3]:0.023111,blue_f2[&index=4]:0.004599)[&index=22]:1.218974,(red_f2[&index=2]:0.013071,red_f1[&index=1]:0.008677)[&index=21]:8.106155)[&index=20]:4.760903,no_tail_l3[&index=5]:0.047070)[&index=23]:0.037093)[&index=24]:0.006093,no_tail_l1[&index=7]:0.114569)[&index=25]:0.038358,ano_tail_r1[&index=8]:0.003110,((no_tail_r3[&index=10]:0.076598,(blue1[&index=11]:0.051274,((red2[&index=14]:0.001999,red1[&index=13]:0.024611)[&index=15]:4.082399,blue2[&index=12]:0.006025)[&index=16]:0.030838)[&index=17]:8.080619)[&index=18]:0.069489,no_tail_r2[&index=9]:0.032374)[&index=19]:0.038469)[&index=26];
860600	-457.106	-386.538	-70.5684	(((no_tail_r3[&index=10]:0.021656,((blue2[&index=12]:0.028291,(red2[&index=14]:0.003988,red1[&index=13]:0.000692)[&index=15]:5.033046)[&index=16]:0.035380,blue1[&index=11]:0.002973)[&index=17]:6.771475)[&index=18]:0.011487,no_tail_r2[&index=9]:0.003743)[&index=19]:0.078339,(no_tail_l1[&index=7]:0.036761,(no_tail_l2[&index=6]:0.012057,(((red_f2[&index=2]:0.018529,red_f1[&index=1]:0.013470)[&index=21]:13.709754,(blue_f1[&index=3]:0.040994,blue_f2[&index=4]:0.005143)[&index=22]:5.397526)[&index=20]:3.560943,no_tail_l3[&index=5]:0.006012)[&index=23]:0.031488)[&index=24]:0.010693)[&index=25]:0.103089,ano_tail_r1[&index=8]:0.003482)[&index=26];
860700	-463.41	-394.205	-69.2045	((no_tail_r2[&index=9]:0.023893,(no_tail_r3[&index=10]:0.098984,(blue1[&index=11]:0.003084,(blue2[&index=12]:0.013136,(red1[&index=13]:0.009940,red2[&index=14]:0.042188)[&index=15]:2.190247)[&index=16]:0.013827)[&index=17]:7.361780)[&index=18]:0.029889)[&index=19]:0.107126,ano_tail_r1[&index=8]:0.070256,((no_tail_l2[&index=6]:0.012465,(no_tail_l3[&index=5]:0.020692,((red_f1[&index=1]:0.002985,red_f2[&index=2]:0.003924)[&index=21]:7.898612,(blue_f2[&index=4]:0.000398,blue_f1[&index=3]:0.010553)[&index=22]:3.444935)[&index=20]:6.423832)[&index=23]:0.007805)[&index=24]:0.101324,no_tail_l1[&index=7]:0.143219)[&index=25]:0.086553)[&index=26];
860800	-464.805	-392.483	-72.3223	((no_tail_l1[&index=7]:0.045010,(no_tail_l2[&index=6]:0.110639,(no_tail_l3[&index=5]:0.047676,((blue_f1[&index=3]:0.001715,blue_f2[&index=4]:0.016232)[&index=22]:11.991170,(red_f2[&index=2]:0.002798,red_f1[&index=1]:0.023091)[&index=21]:5.808385)[&index=20]:9.979357)[&index=23]:0.118247)[&index=24]:0.062797)[&index=25]:0.041861,ano_tail_r1[&index=8]:0.022248,(no_tail_r2[&index=9]:0.014793,((blue1[&index=11]:0.013165,((red2[&index=14]:0.038103,red1[&index=13]:0.004154)[&index=15]:3.315239,blue2[&index=12]:0.015770)[&index=16]:0.001717)[&index=17]:11.909050,no_tail_r3[&index=10]:0.027604)[&index=18]:0.034639)[&index=19]:0.064973)[&index=26];
860900	-462.379	-390.055	-72.3242	(ano_tail_r1[&index=8]:0.020237,(((no_tail_l3[&index=5]:0.017517,((blue_f1[&index=3]:0.013177,blue_f2[&index=4]:0.024955)[&index=22]:10.303841,(red_f2[&index=2]:0.015573,red_f1[&index=1]:0.023098)[&index=21]:12.018607)[&index=20]:7.544812)[&index=23]:0.027970,no_tail_l2[&index=6]:0.008312)[&index=24]:0.049589,no_tail_l1[&index=7]:0.057351)[&index=25]:0.100849,(no_tail_r2[&index=9]:0.009420,((((red1[&index=13]:0.028305,red2[&index=14]:0.008513)[&index=15]:4.406458,blue2[&index=12]:0.017653)[&index=16]:0.020746,blue1[&index=11]:0.000610)[&index=17]:8.812281,no_tail_r3[&index=10]:0.081757)[&index=18]:0.036712)[&index=19]:0.071611)[&index=26];
861000	-464.922	-390.258	-74.6634	((no_tail_l1[&index=7]:0.013747,(no_tail_l2[&index=6]:0.005211,(((blue_f1[&index=3]:0.020410,blue_f2[&index=4]:0.049821)[&index=22]:18.944375,(red_f2[&index=2]:0.004577,red_f1[&index=1]:0.009772)[&index=21]:9.171117)[&index=20]:6.620069,no_tail_l3[&index=5]:0.022669)[&index=23]:0.006801)[&index=24]:0.030088)[&index=25]:0.116280,ano_tail_r1[&index=8]:0.049486,(no_tail_r2[&index=9]:0.012705,((((red2[&index=14]:0.022638,red1[&index=13]:0.029634)[&index=15]:10.571397,blue2[&index=12]:0.004063)[&index=16]:0.007720,blue1[&index=11]:0.024753)[&index=17]:9.559510,no_tail_r3[&index=10]:0.007915)[&index=18]:0.105531)[&index=19]:0.005559)[&index=26];
861100	-462.23	-392.4	-69.8297	(ano_tail_r1[&index=8]:0.002899,(no_tail_l1[&index=7]:0.026792,(no_tail_l2[&index=6]:0.022867,(no_tail_l3[&index=5]:0.031447,((blue_f1[&index=3]:0.004118,blue_f2[&index=4]:0.017937)[&index=22]:3.290109,(red_f1[&index=1]:0.028339,red_f2[&index=2]:0.015731)[&index=21]:12.648737)[&index=20]:4.782108)[&index=23]:0.089485)[&index=24]:0.027312)[&index=25]:0.010848,((no_tail_r3[&index=10]:0.048600,(((red2[&index=14]:0.068813,red1[&index=13]:0.002037)[&index=15]:2.142594,blue2[&index=12]:0.012539)[&index=16]:0.003263,blue1[&index=11]:0.005232)[&index=17]:7.887154)[&index=18]:0.053791,no_tail_r2[&index=9]:0.010903)[&index=19]:0.013667)[&index=26];
861200	-462.351	-392.929	-69.4228	(ano_tail_r1[&index=8]:0.015538,((no_tail_r3[&index=10]:0.177930,(blue1[&index=11]:0.022145,((red2[&index=14]:0.000537,red1[&index=13]:0.007121)[&index=15]:9.296622,blue2[&index=12]:0.008431)[&index=16]:0.020414)[&index=17]:8.280651)[&index=18]:0.051690,no_tail_r2[&index=9]:0.082701)[&index=19]:0.087379,(((no_tail_l3[&index=5]:0.094660,((blue_f1[&index=3]:0.019479,blue_f2[&index=4]:0.005382)[&index=22]:2.675456,(red_f2[&index=2]:0.001010,red_f1[&index=1]:0.000193)[&index=21]:2.300231)[&index=20]:5.817405)[&index=23]:0.006916,no_tail_l2[&index=6]:0.079414)[&index=24]:0.035905,no_tail_l1[&index=7]:0.007970)[&index=25]:0.117860)[&index=26];
861300	-461.815	-389.229	-72.5853	((no_tail_r2[&index=9]:0.004317,((blue1[&index=11]:0.001085,((red1[&index=13]:0.034913,red2[&index=14]:0.010738)[&index=15]:5.734885,blue2[&index=12]:0.016191)[&index=16]:0.004064)[&index=17]:5.188320,no_tail_r3[&index=10]:0.050562)[&index=18]:0.002103)[&index=19]:0.008716,(no_tail_l1[&index=7]:0.033002,(no_tail_l2[&index=6]:0.008182,(no_tail_l3[&index=5]:0.029962,((red_f2[&index=2]:0.046621,red_f1[&index=1]:0.009660)[&index=21]:16.334305,(blue_f2[&index=4]:0.022338,blue_f1[&index=3]:0.001472)[&index=22]:10.742331)[&index=20]:6.477153)[&index=23]:0.047990)[&index=24]:0.067797)[&index=25]:0.133112,ano_tail_r1[&index=8]:0.015734)[&index=26];
861400	-470.382	-397.088	-73.294	((no_tail_l1[&index=7]:0.030336,(no_tail_l2[&index=6]:0.023345,(no_tail_l3[&index=5]:0.065827,((blue_f2[&index=4]:0.028521,blue_f1[&index=3]:0.004994)[&index=22]:4.758991,(red_f2[&index=2]:0.063268,red_f1[&index=1]:0.005460)[&index=21]:8.891365)[&index=20]:6.982522)[&index=23]:0.027042)[&index=24]:0.026819)[&index=25]:0.111492,ano_tail_r1[&index=8]:0.002258,(no_tail_r2[&index=9]:0.001125,(no_tail_r3[&index=10]:0.008907,((blue2[&index=12]:0.019337,(red2[&index=14]:0.000135,red1[&index=13]:0.004901)[&index=15]:9.269886)[&index=16]:0.000778,blue1[&index=11]:0.070373)[&index=17]:17.763944)[&index=18]:0.313130)[&index=19]:0.094454)[&index=26];
861500	-462.45	-393.556	-68.8937	(ano_tail_r1[&index=8]:0.018105,(((no_tail_l3[&index=5]:0.031140,((blue_f1[&index=3]:0.010088,blue_f2[&index=4]:0.009656)[&index=22]:0.268248,(red_f1[&index=1]:0.009977,red_f2[&index=2]:0.005461)[&index=21]:6.214996)[&index=20]:8.279221)[&index=23]:0.015205,no_tail_l2[&index=6]:0.020790)[&index=24]:0.003523,no_tail_l1[&index=7]:0.021366)[&index=25]:0.106072,((no_tail_r3[&index=10]:0.076735,(((red2[&index=14]:0.018523,red1[&index=13]:0.012618)[&index=15]:5.433273,blue2[&index=12]:0.110530)[&index=16]:0.061422,blue1[&index=11]:0.022340)[&index=17]:5.743381)[&index=18]:0.000807,no_tail_r2[&index=9]:0.027402)[&index=19]:0.046425)[&index=26];
861600	-469.058	-397.134	-71.924	((((no_tail_l3[&index=5]:0.010694,((blue_f2[&index=4]:0.018384,blue_f1[&index=3]:0.014872)[&index=22]:16.175470,(red_f1[&index=1]:0.008552,red_f2[&index=2]:0.013917)[&index=21]:3.912972)[&index=20]:0.272658)[&index=23]:0.023651,no_tail_l2[&index=6]:0.006595)[&index=24]:0.115588,no_tail_l1[&index=7]:0.053305)[&index=25]:0.003552,(((blue1[&index=11]:0.029771,(blue2[&index=12]:0.026534,(red1[&index=13]:0.002740,red2[&index=14]:0.004957)[&index=15]:11.975498)[&index=16]:0.003083)[&index=17]:8.629433,no_tail_r3[&index=10]:0.061242)[&index=18]:0.087536,no_tail_r2[&index=9]:0.194414)[&index=19]:0.034969,ano_tail_r1[&index=8]:0.038568)[&index=26];
861700	-457.014	-384.822	-72.192	(((((blue2[&index=12]:0.020177,(red2[&index=14]:0.016405,red1[&index=13]:0.009367)[&index=15]:4.619530)[&index=16]:0.004172,blue1[&index=11]:0.002623)[&index=17]:10.144496,no_tail_r3[&index=10]:0.034699)[&index=18]:0.063438,no_tail_r2[&index=9]:0.001836)[&index=19]:0.041432,ano_tail_r1[&index=8]:0.014062,(no_tail_l1[&index=7]:0.012030,(no_tail_l2[&index=6]:0.014961,(no_tail_l3[&index=5]:0.103187,((blue_f1[&index=3]:0.004922,blue_f2[&index=4]:0.009377)[&index=22]:10.347172,(red_f1[&index=1]:0.011127,red_f2[&index=2]:0.000537)[&index=21]:10.313188)[&index=20]:7.125681)[&index=23]:0.030281)[&index=24]:0.034822)[&index=25]:0.079374)[&index=26];
861800	-461.914	-392.334	-69.5803	(ano_tail_r1[&index=8]:0.002918,(((((blue_f2[&index=4]:0.048345,blue_f1[&index=3]:0.030341)[&index=22]:5.101751,(red_f2[&index=2]:0.009352,red_f1[&index=1]:0.031415)[&index=21]:1.426887)[&index=20]:3.165113,no_tail_l3[&index=5]:0.038271)[&index=23]:0.029749,no_tail_l2[&index=6]:0.026134)[&index=24]:0.034084,no_tail_l1[&index=7]:0.039561)[&index=25]:0.017723,((no_tail_r3[&index=10]:0.083946,((blue2[&index=12]:0.025277,(red2[&index=14]:0.007203,red1[&index=13]:0.022875)[&index=15]:8.338968)[&index=16]:0.005901,blue1[&index=11]:0.014216)[&index=17]:11.414253)[&index=18]:0.011236,no_tail_r2[&index=9]:0.000934)[&index=19]:0.074257)[&index=26];
861900	-463.41	-394.425	-68.9848	((((no_tail_l3[&index=5]:0.052232,((red_f1[&index=1]:0.006580,red_f2[&index=2]:0.004390)[&index=21]:5.475926,(blue_f2[&index=4]:0.078844,blue_f1[&index=3]:0.030378)[&index=22]:5.536243)[&index=20]:4.661562)[&index=23]:0.022306,no_tail_l2[&index=6]:0.039820)[&index=24]:0.017549,no_tail_l1[&index=7]:0.001713)[&index=25]:0.048778,ano_tail_r1[&index=8]:0.003611,(no_tail_r2[&index=9]:0.004232,((blue1[&index=11]:0.004853,((red1[&index=13]:0.005933,red2[&index=14]:0.017971)[&index=15]:7.462594,blue2[&index=12]:0.003004)[&index=16]:0.084539)[&index=17]:3.272467,no_tail_r3[&index=10]:0.033284)[&index=18]:0.036988)[&index=19]:0.117365)[&index=26];
862000	-461.65	-390.716	-70.9339	(ano_tail_r1[&index=8]:0.018559,(no_tail_r2[&index=9]:0.028483,((blue1[&index=11]:0.034580,((red2[&index=14]:0.027893,red1[&index=13]:0.000813)[&index=15]:10.021363,blue2[&index=12]:0.000208)[&index=16]:0.018874)[&index=17]:4.445513,no_tail_r3[&index=10]:0.021114)[&index=18]:0.020694)[&index=19]:0.024282,(no_tail_l1[&index=7]:0.027576,(no_tail_l2[&index=6]:0.097673,(no_tail_l3[&index=5]:0.168834,((blue_f1[&index=3]:0.000015,blue_f2[&index=4]:0.015315)[&index=22]:8.589889,(red_f1[&index=1]:0.010653,red_f2[&index=2]:0.005896)[&index=21]:6.865364)[&index=20]:6.245590)[&index=23]:0.010625)[&index=24]:0.025315)[&index=25]:0.043536)[&index=26];
862100	-459.474	-391.337	-68.1377	((no_tail_r2[&index=9]:0.040948,(no_tail_r3[&index=10]:0.009795,((blue2[&index=12]:0.011368,(red1[&index=13]:0.032926,red2[&index=14]:0.013428)[&index=15]:4.815267)[&index=16]:0.004951,blue1[&index=11]:0.034624)[&index=17]:6.824940)[&index=18]:0.005606)[&index=19]:0.137704,(no_tail_l1[&index=7]:0.012685,((no_tail_l3[&index=5]:0.006930,((blue_f2[&index=4]:0.018066,blue_f1[&index=3]:0.012571)[&index=22]:1.750681,(red_f1[&index=1]:0.026965,red_f2[&index=2]:0.000868)[&index=21]:4.790943)[&index=20]:3.933569)[&index=23]:0.103943,no_tail_l2[&index=6]:0.020742)[&index=24]:0.043724)[&index=25]:0.121596,ano_tail_r1[&index=8]:0.012609)[&index=26];
862200	-463.061	-389.052	-74.0089	((no_tail_l1[&index=7]:0.003785,(no_tail_l2[&index=6]:0.007404,(((blue_f2[&index=4]:0.011117,blue_f1[&index=3]:0.022640)[&index=22]:29.757584,(red_f2[&index=2]:0.029953,red_f1[&index=1]:0.001645)[&index=21]:2.782194)[&index=20]:2.305079,no_tail_l3[&index=5]:0.010211)[&index=23]:0.036374)[&index=24]:0.050875)[&index=25]:0.023319,ano_tail_r1[&index=8]:0.018679,(no_tail_r2[&index=9]:0.050135,(no_tail_r3[&index=10]:0.027715,(blue1[&index=11]:0.012487,(blue2[&index=12]:0.019906,(red2[&index=14]:0.007936,red1[&index=13]:0.003378)[&index=15]:13.733855)[&index=16]:0.023456)[&index=17]:3.160078)[&index=18]:0.030699)[&index=19]:0.013213)[&index=26];
862300	-467.52	-395.962	-71.5579	(ano_tail_r1[&index=8]:0.014178,((no_tail_l2[&index=6]:0.022579,(((red_f2[&index=2]:0.000576,red_f1[&index=1]:0.004396)[&index=21]:16.929345,(blue_f1[&index=3]:0.015172,blue_f2[&index=4]:0.017338)[&index=22]:2.999409)[&index=20]:3.605369,no_tail_l3[&index=5]:0.026623)[&index=23]:0.062786)[&index=24]:0.018644,no_tail_l1[&index=7]:0.035995)[&index=25]:0.310662,(no_tail_r2[&index=9]:0.163312,(no_tail_r3[&index=10]:0.023324,((blue2[&index=12]:0.027749,(red2[&index=14]:0.030029,red1[&index=13]:0.001321)[&index=15]:3.436704)[&index=16]:0.026916,blue1[&index=11]:0.013278)[&index=17]:12.018819)[&index=18]:0.045345)[&index=19]:0.038728)[&index=26];
862400	-461.069	-390.254	-70.8143	(ano_tail_r1[&index=8]:0.013803,(((no_tail_l3[&index=5]:0.000460,((red_f2[&index=2]:0.004670,red_f1[&index=1]:0.030855)[&index=21]:11.895015,(blue_f2[&index=4]:0.004241,blue_f1[&index=3]:0.005946)[&index=22]:6.666061)[&index=20]:2.390170)[&index=23]:0.033789,no_tail_l2[&index=6]:0.013528)[&index=24]:0.105006,no_tail_l1[&index=7]:0.036353)[&index=25]:0.079006,(no_tail_r2[&index=9]:0.091229,(no_tail_r3[&index=10]:0.018143,(blue1[&index=11]:0.037947,(blue2[&index=12]:0.044386,(red1[&index=13]:0.008601,red2[&index=14]:0.014580)[&index=15]:9.198669)[&index=16]:0.002111)[&index=17]:5.408333)[&index=18]:0.010854)[&index=19]:0.056834)[&index=26];
862500	-468.29	-399.978	-68.312	((((no_tail_l3[&index=5]:0.142946,((blue_f1[&index=3]:0.021374,blue_f2[&index=4]:0.006101)[&index=22]:7.207499,(red_f1[&index=1]:0.045413,red_f2[&index=2]:0.014865)[&index=21]:5.939793)[&index=20]:1.457312)[&index=23]:0.172553,no_tail_l2[&index=6]:0.010960)[&index=24]:0.131284,no_tail_l1[&index=7]:0.017108)[&index=25]:0.053189,(no_tail_r2[&index=9]:0.074335,(((blue2[&index=12]:0.002502,(red1[&index=13]:0.021735,red2[&index=14]:0.027334)[&index=15]:3.448781)[&index=16]:0.018829,blue1[&index=11]:0.020367)[&index=17]:4.717853,no_tail_r3[&index=10]:0.070364)[&index=18]:0.021922)[&index=19]:0.000333,ano_tail_r1[&index=8]:0.014385)[&index=26];
862600	-470.229	-398.853	-71.376	((((no_tail_l3[&index=5]:0.012859,((red_f1[&index=1]:0.020726,red_f2[&index=2]:0.010337)[&index=21]:16.480011,(blue_f1[&index=3]:0.006421,blue_f2[&index=4]:0.037616)[&index=22]:0.545594)[&index=20]:6.760578)[&index=23]:0.030424,no_tail_l2[&index=6]:0.140882)[&index=24]:0.075166,no_tail_l1[&index=7]:0.029825)[&index=25]:0.097420,ano_tail_r1[&index=8]:0.076385,((no_tail_r3[&index=10]:0.018865,(blue1[&index=11]:0.011057,(blue2[&index=12]:0.060083,(red1[&index=13]:0.014166,red2[&index=14]:0.004047)[&index=15]:2.000891)[&index=16]:0.007416)[&index=17]:12.299838)[&index=18]:0.179646,no_tail_r2[&index=9]:0.036715)[&index=19]:0.022135)[&index=26];
862700	-469.52	-400.381	-69.1393	((no_tail_r2[&index=9]:0.117227,(no_tail_r3[&index=10]:0.055126,((blue2[&index=12]:0.004849,(red2[&index=14]:0.010758,red1[&index=13]:0.016938)[&index=15]:6.952313)[&index=16]:0.033985,blue1[&index=11]:0.027928)[&index=17]:6.491864)[&index=18]:0.098628)[&index=19]:0.057365,(no_tail_l1[&index=7]:0.038341,((((blue_f2[&index=4]:0.003656,blue_f1[&index=3]:0.011042)[&index=22]:8.059391,(red_f1[&index=1]:0.107620,red_f2[&index=2]:0.028211)[&index=21]:0.871400)[&index=20]:4.503409,no_tail_l3[&index=5]:0.072519)[&index=23]:0.064758,no_tail_l2[&index=6]:0.010460)[&index=24]:0.031707)[&index=25]:0.102772,ano_tail_r1[&index=8]:0.023208)[&index=26];
862800	-468.34	-394.257	-74.0833	(ano_tail_r1[&index=8]:0.038589,((no_tail_l2[&index=6]:0.150495,(((blue_f1[&index=3]:0.001968,blue_f2[&index=4]:0.006129)[&index=22]:2.759279,(red_f1[&index=1]:0.009137,red_f2[&index=2]:0.022617)[&index=21]:2.502370)[&index=20]:20.948912,no_tail_l3[&index=5]:0.001890)[&index=23]:0.117660)[&index=24]:0.001140,no_tail_l1[&index=7]:0.065498)[&index=25]:0.062351,(no_tail_r2[&index=9]:0.030192,((blue1[&index=11]:0.058509,((red1[&index=13]:0.017980,red2[&index=14]:0.000446)[&index=15]:12.381669,blue2[&index=12]:0.010464)[&index=16]:0.014464)[&index=17]:13.170139,no_tail_r3[&index=10]:0.041730)[&index=18]:0.018440)[&index=19]:0.083380)[&index=26];
862900	-467.69	-393.365	-74.3246	(ano_tail_r1[&index=8]:0.091103,(((blue1[&index=11]:0.000004,(blue2[&index=12]:0.027726,(red2[&index=14]:0.007685,red1[&index=13]:0.000580)[&index=15]:8.291462)[&index=16]:0.009751)[&index=17]:6.244992,no_tail_r3[&index=10]:0.009312)[&index=18]:0.046922,no_tail_r2[&index=9]:0.009312)[&index=19]:0.062428,(((no_tail_l3[&index=5]:0.113752,((blue_f1[&index=3]:0.034713,blue_f2[&index=4]:0.013600)[&index=22]:28.273458,(red_f1[&index=1]:0.003172,red_f2[&index=2]:0.003156)[&index=21]:2.442117)[&index=20]:7.639522)[&index=23]:0.020225,no_tail_l2[&index=6]:0.056486)[&index=24]:0.039429,no_tail_l1[&index=7]:0.079035)[&index=25]:0.201965)[&index=26];
863000	-467.228	-395.114	-72.1137	(ano_tail_r1[&index=8]:0.032938,((no_tail_l2[&index=6]:0.069311,(no_tail_l3[&index=5]:0.047332,((blue_f1[&index=3]:0.014494,blue_f2[&index=4]:0.044938)[&index=22]:8.977846,(red_f2[&index=2]:0.045335,red_f1[&index=1]:0.026306)[&index=21]:18.009891)[&index=20]:4.269259)[&index=23]:0.112702)[&index=24]:0.002385,no_tail_l1[&index=7]:0.004894)[&index=25]:0.083748,(no_tail_r2[&index=9]:0.007278,((((red2[&index=14]:0.007035,red1[&index=13]:0.011725)[&index=15]:7.225369,blue2[&index=12]:0.004885)[&index=16]:0.011219,blue1[&index=11]:0.044315)[&index=17]:3.567434,no_tail_r3[&index=10]:0.013182)[&index=18]:0.019781)[&index=19]:0.013908)[&index=26];
863100	-468.671	-396.498	-72.1722	((no_tail_r2[&index=9]:0.055482,(no_tail_r3[&index=10]:0.010608,(blue1[&index=11]:0.043810,(blue2[&index=12]:0.065402,(red1[&index=13]:0.023344,red2[&index=14]:0.020315)[&index=15]:7.251573)[&index=16]:0.010830)[&index=17]:11.359207)[&index=18]:0.025443)[&index=19]:0.049503,((no_tail_l2[&index=6]:0.005360,(no_tail_l3[&index=5]:0.017148,((red_f1[&index=1]:0.006427,red_f2[&index=2]:0.042551)[&index=21]:4.875118,(blue_f2[&index=4]:0.023429,blue_f1[&index=3]:0.035877)[&index=22]:16.425403)[&index=20]:2.353051)[&index=23]:0.044980)[&index=24]:0.012702,no_tail_l1[&index=7]:0.006580)[&index=25]:0.091862,ano_tail_r1[&index=8]:0.104183)[&index=26];
863200	-468.275	-399.239	-69.0363	((no_tail_r2[&index=9]:0.012164,(no_tail_r3[&index=10]:0.075968,(blue1[&index=11]:0.032808,((red2[&index=14]:0.029940,red1[&index=13]:0.012941)[&index=15]:3.047693,blue2[&index=12]:0.055714)[&index=16]:0.026396)[&index=17]:7.793673)[&index=18]:0.082271)[&index=19]:0.039260,ano_tail_r1[&index=8]:0.107628,(no_tail_l1[&index=7]:0.131503,((no_tail_l3[&index=5]:0.007098,((red_f2[&index=2]:0.002953,red_f1[&index=1]:0.000415)[&index=21]:6.742057,(blue_f1[&index=3]:0.015683,blue_f2[&index=4]:0.020598)[&index=22]:8.680734)[&index=20]:0.057045)[&index=23]:0.017540,no_tail_l2[&index=6]:0.010521)[&index=24]:0.077581)[&index=25]:0.200105)[&index=26];
863300	-468.34	-398.301	-70.0391	((((((blue_f2[&index=4]:0.006745,blue_f1[&index=3]:0.010030)[&index=22]:3.458766,(red_f1[&index=1]:0.016623,red_f2[&index=2]:0.013071)[&index=21]:6.298390)[&index=20]:4.829949,no_tail_l3[&index=5]:0.027052)[&index=23]:0.035910,no_tail_l2[&index=6]:0.011167)[&index=24]:0.119747,no_tail_l1[&index=7]:0.101723)[&index=25]:0.052454,(((((red1[&index=13]:0.013714,red2[&index=14]:0.001447)[&index=15]:10.807874,blue2[&index=12]:0.014510)[&index=16]:0.029240,blue1[&index=11]:0.001436)[&index=17]:5.885233,no_tail_r3[&index=10]:0.038348)[&index=18]:0.033331,no_tail_r2[&index=9]:0.001420)[&index=19]:0.418613,ano_tail_r1[&index=8]:0.067759)[&index=26];
863400	-458.793	-387.792	-71.001	(((no_tail_l2[&index=6]:0.020220,(no_tail_l3[&index=5]:0.022493,((blue_f1[&index=3]:0.008028,blue_f2[&index=4]:0.004940)[&index=22]:5.895765,(red_f2[&index=2]:0.012526,red_f1[&index=1]:0.010106)[&index=21]:6.659339)[&index=20]:3.211499)[&index=23]:0.026310)[&index=24]:0.007639,no_tail_l1[&index=7]:0.069795)[&index=25]:0.171154,ano_tail_r1[&index=8]:0.004447,(no_tail_r2[&index=9]:0.013137,((blue1[&index=11]:0.020938,((red1[&index=13]:0.006725,red2[&index=14]:0.035427)[&index=15]:8.730171,blue2[&index=12]:0.024626)[&index=16]:0.010023)[&index=17]:12.060867,no_tail_r3[&index=10]:0.007598)[&index=18]:0.026650)[&index=19]:0.043482)[&index=26];
863500	-468.813	-394.865	-73.9471	(ano_tail_r1[&index=8]:0.035446,(((blue1[&index=11]:0.056893,((red2[&index=14]:0.013094,red1[&index=13]:0.012748)[&index=15]:9.830386,blue2[&index=12]:0.021130)[&index=16]:0.006641)[&index=17]:6.518748,no_tail_r3[&index=10]:0.009480)[&index=18]:0.281858,no_tail_r2[&index=9]:0.002430)[&index=19]:0.067942,((no_tail_l2[&index=6]:0.019198,(((red_f2[&index=2]:0.022486,red_f1[&index=1]:0.014730)[&index=21]:8.665199,(blue_f1[&index=3]:0.008780,blue_f2[&index=4]:0.029019)[&index=22]:5.582457)[&index=20]:20.514908,no_tail_l3[&index=5]:0.020171)[&index=23]:0.039173)[&index=24]:0.014965,no_tail_l1[&index=7]:0.013311)[&index=25]:0.033321)[&index=26];
863600	-457.122	-386.304	-70.8181	(((no_tail_r3[&index=10]:0.010202,(blue1[&index=11]:0.001515,(blue2[&index=12]:0.008365,(red1[&index=13]:0.008507,red2[&index=14]:0.018507)[&index=15]:4.691575)[&index=16]:0.012268)[&index=17]:8.231442)[&index=18]:0.046906,no_tail_r2[&index=9]:0.040010)[&index=19]:0.007860,(no_tail_l1[&index=7]:0.016194,(no_tail_l2[&index=6]:0.007123,(no_tail_l3[&index=5]:0.039176,((blue_f1[&index=3]:0.006473,blue_f2[&index=4]:0.021005)[&index=22]:10.070623,(red_f1[&index=1]:0.003405,red_f2[&index=2]:0.001099)[&index=21]:5.611580)[&index=20]:7.079734)[&index=23]:0.051187)[&index=24]:0.045813)[&index=25]:0.095871,ano_tail_r1[&index=8]:0.063223)[&index=26];
863700	-460.076	-389.393	-70.6833	((no_tail_l1[&index=7]:0.035148,((no_tail_l3[&index=5]:0.079174,((blue_f1[&index=3]:0.003970,blue_f2[&index=4]:0.000840)[&index=22]:13.127216,(red_f2[&index=2]:0.017929,red_f1[&index=1]:0.011808)[&index=21]:0.435015)[&index=20]:3.911425)[&index=23]:0.019261,no_tail_l2[&index=6]:0.007171)[&index=24]:0.028235)[&index=25]:0.081153,(no_tail_r2[&index=9]:0.000480,((((red1[&index=13]:0.024533,red2[&index=14]:0.033964)[&index=15]:9.934011,blue2[&index=12]:0.021587)[&index=16]:0.018457,blue1[&index=11]:0.055386)[&index=17]:7.557074,no_tail_r3[&index=10]:0.046920)[&index=18]:0.017821)[&index=19]:0.035813,ano_tail_r1[&index=8]:0.010990)[&index=26];
863800	-458.005	-389.559	-68.446	(((((blue2[&index=12]:0.005533,(red1[&index=13]:0.003424,red2[&index=14]:0.011113)[&index=15]:7.480096)[&index=16]:0.018113,blue1[&index=11]:0.013803)[&index=17]:4.812575,no_tail_r3[&index=10]:0.077542)[&index=18]:0.001650,no_tail_r2[&index=9]:0.009879)[&index=19]:0.018520,((no_tail_l2[&index=6]:0.013830,(((blue_f1[&index=3]:0.004331,blue_f2[&index=4]:0.019196)[&index=22]:1.146191,(red_f1[&index=1]:0.004658,red_f2[&index=2]:0.014075)[&index=21]:1.506388)[&index=20]:8.696783,no_tail_l3[&index=5]:0.193870)[&index=23]:0.003655)[&index=24]:0.066256,no_tail_l1[&index=7]:0.016880)[&index=25]:0.174988,ano_tail_r1[&index=8]:0.015670)[&index=26];
863900	-458.336	-388.357	-69.979	(ano_tail_r1[&index=8]:0.007422,(((((blue_f2[&index=4]:0.003471,blue_f1[&index=3]:0.000783)[&index=22]:2.080943,(red_f1[&index=1]:0.037117,red_f2[&index=2]:0.011659)[&index=21]:11.058634)[&index=20]:7.479387,no_tail_l3[&index=5]:0.005075)[&index=23]:0.069126,no_tail_l2[&index=6]:0.031899)[&index=24]:0.006374,no_tail_l1[&index=7]:0.000267)[&index=25]:0.166450,((no_tail_r3[&index=10]:0.028738,(blue1[&index=11]:0.020163,(blue2[&index=12]:0.007315,(red1[&index=13]:0.025993,red2[&index=14]:0.014376)[&index=15]:4.025026)[&index=16]:0.029612)[&index=17]:6.796827)[&index=18]:0.004297,no_tail_r2[&index=9]:0.000248)[&index=19]:0.082749)[&index=26];
864000	-461.391	-392.135	-69.2559	(((no_tail_r3[&index=10]:0.033122,(blue1[&index=11]:0.004466,(blue2[&index=12]:0.013812,(red1[&index=13]:0.037224,red2[&index=14]:0.019042)[&index=15]:6.696239)[&index=16]:0.007400)[&index=17]:9.545344)[&index=18]:0.050457,no_tail_r2[&index=9]:0.044203)[&index=19]:0.073123,(no_tail_l1[&index=7]:0.048494,(no_tail_l2[&index=6]:0.026014,(no_tail_l3[&index=5]:0.006629,((red_f2[&index=2]:0.006254,red_f1[&index=1]:0.041269)[&index=21]:0.409456,(blue_f1[&index=3]:0.021929,blue_f2[&index=4]:0.014445)[&index=22]:6.043432)[&index=20]:5.089648)[&index=23]:0.023298)[&index=24]:0.063249)[&index=25]:0.034937,ano_tail_r1[&index=8]:0.024878)[&index=26];
864100	-464.651	-394.473	-70.1776	(ano_tail_r1[&index=8]:0.001203,(no_tail_r2[&index=9]:0.132345,((blue1[&index=11]:0.021472,(blue2[&index=12]:0.012455,(red1[&index=13]:0.001341,red2[&index=14]:0.008666)[&index=15]:9.392612)[&index=16]:0.000680)[&index=17]:9.122053,no_tail_r3[&index=10]:0.087869)[&index=18]:0.041370)[&index=19]:0.112302,(no_tail_l1[&index=7]:0.076551,((no_tail_l3[&index=5]:0.003165,((red_f1[&index=1]:0.010314,red_f2[&index=2]:0.005790)[&index=21]:3.298560,(blue_f1[&index=3]:0.002236,blue_f2[&index=4]:0.041317)[&index=22]:7.609758)[&index=20]:2.739215)[&index=23]:0.064244,no_tail_l2[&index=6]:0.028381)[&index=24]:0.119609)[&index=25]:0.053494)[&index=26];
864200	-460.365	-391.369	-68.9965	((no_tail_r2[&index=9]:0.073242,(no_tail_r3[&index=10]:0.023448,(blue1[&index=11]:0.011652,((red1[&index=13]:0.033065,red2[&index=14]:0.006989)[&index=15]:6.242071,blue2[&index=12]:0.021978)[&index=16]:0.027769)[&index=17]:10.614832)[&index=18]:0.074555)[&index=19]:0.057169,(no_tail_l1[&index=7]:0.062072,(no_tail_l2[&index=6]:0.001978,(((red_f1[&index=1]:0.012208,red_f2[&index=2]:0.003130)[&index=21]:1.451410,(blue_f1[&index=3]:0.001770,blue_f2[&index=4]:0.008368)[&index=22]:5.217911)[&index=20]:2.856461,no_tail_l3[&index=5]:0.017427)[&index=23]:0.000948)[&index=24]:0.078192)[&index=25]:0.172215,ano_tail_r1[&index=8]:0.010575)[&index=26];
864300	-466.559	-394.475	-72.0846	((no_tail_l1[&index=7]:0.044710,((((red_f1[&index=1]:0.014450,red_f2[&index=2]:0.023160)[&index=21]:2.765333,(blue_f1[&index=3]:0.028125,blue_f2[&index=4]:0.001485)[&index=22]:14.455202)[&index=20]:0.859993,no_tail_l3[&index=5]:0.077839)[&index=23]:0.219619,no_tail_l2[&index=6]:0.013681)[&index=24]:0.023626)[&index=25]:0.070356,ano_tail_r1[&index=8]:0.009740,(no_tail_r2[&index=9]:0.000634,(no_tail_r3[&index=10]:0.041632,(blue1[&index=11]:0.018809,(blue2[&index=12]:0.007275,(red2[&index=14]:0.005343,red1[&index=13]:0.009145)[&index=15]:6.548276)[&index=16]:0.035616)[&index=17]:17.141758)[&index=18]:0.078369)[&index=19]:0.027616)[&index=26];
864400	-460.772	-388.894	-71.8776	(ano_tail_r1[&index=8]:0.068865,(no_tail_l1[&index=7]:0.064823,((((blue_f1[&index=3]:0.003814,blue_f2[&index=4]:0.003979)[&index=22]:9.145794,(red_f2[&index=2]:0.035892,red_f1[&index=1]:0.024235)[&index=21]:13.489229)[&index=20]:0.987380,no_tail_l3[&index=5]:0.030779)[&index=23]:0.042782,no_tail_l2[&index=6]:0.006071)[&index=24]:0.068455)[&index=25]:0.085825,((no_tail_r3[&index=10]:0.016187,(((red1[&index=13]:0.009799,red2[&index=14]:0.010703)[&index=15]:12.022916,blue2[&index=12]:0.008073)[&index=16]:0.000736,blue1[&index=11]:0.007130)[&index=17]:5.297381)[&index=18]:0.002936,no_tail_r2[&index=9]:0.022191)[&index=19]:0.030807)[&index=26];
864500	-470.006	-396.747	-73.259	(ano_tail_r1[&index=8]:0.016566,((no_tail_l2[&index=6]:0.030316,(no_tail_l3[&index=5]:0.026392,((red_f2[&index=2]:0.016585,red_f1[&index=1]:0.045796)[&index=21]:27.667793,(blue_f1[&index=3]:0.029883,blue_f2[&index=4]:0.030522)[&index=22]:3.157368)[&index=20]:10.171133)[&index=23]:0.008332)[&index=24]:0.022443,no_tail_l1[&index=7]:0.004776)[&index=25]:0.075720,(no_tail_r2[&index=9]:0.090765,(no_tail_r3[&index=10]:0.045277,(((red2[&index=14]:0.007414,red1[&index=13]:0.024014)[&index=15]:3.801333,blue2[&index=12]:0.005623)[&index=16]:0.050546,blue1[&index=11]:0.043215)[&index=17]:2.981994)[&index=18]:0.015695)[&index=19]:0.024301)[&index=26];
864600	-461.392	-389.453	-71.9398	((no_tail_l1[&index=7]:0.008164,((no_tail_l3[&index=5]:0.022910,((red_f1[&index=1]:0.039774,red_f2[&index=2]:0.000398)[&index=21]:15.636357,(blue_f1[&index=3]:0.014463,blue_f2[&index=4]:0.011726)[&index=22]:0.787148)[&index=20]:6.138604)[&index=23]:0.030511,no_tail_l2[&index=6]:0.098937)[&index=24]:0.053829)[&index=25]:0.092904,(((blue1[&index=11]:0.014182,((red2[&index=14]:0.002759,red1[&index=13]:0.015901)[&index=15]:11.425567,blue2[&index=12]:0.030265)[&index=16]:0.013679)[&index=17]:7.223468,no_tail_r3[&index=10]:0.073624)[&index=18]:0.017633,no_tail_r2[&index=9]:0.025726)[&index=19]:0.015769,ano_tail_r1[&index=8]:0.003859)[&index=26];
864700	-464.139	-393.039	-71.1	((no_tail_l1[&index=7]:0.052990,(no_tail_l2[&index=6]:0.009221,(((blue_f1[&index=3]:0.007540,blue_f2[&index=4]:0.035038)[&index=22]:8.255451,(red_f1[&index=1]:0.004203,red_f2[&index=2]:0.022406)[&index=21]:3.011820)[&index=20]:6.236172,no_tail_l3[&index=5]:0.024864)[&index=23]:0.067226)[&index=24]:0.043199)[&index=25]:0.050809,ano_tail_r1[&index=8]:0.054028,(no_tail_r2[&index=9]:0.004799,((blue1[&index=11]:0.108890,(blue2[&index=12]:0.011838,(red2[&index=14]:0.007859,red1[&index=13]:0.000996)[&index=15]:15.840677)[&index=16]:0.005302)[&index=17]:3.617029,no_tail_r3[&index=10]:0.063230)[&index=18]:0.008716)[&index=19]:0.054662)[&index=26];
864800	-456.46	-386.053	-70.4071	(ano_tail_r1[&index=8]:0.002710,((no_tail_r3[&index=10]:0.002219,((blue2[&index=12]:0.058431,(red2[&index=14]:0.007074,red1[&index=13]:0.015226)[&index=15]:6.345471)[&index=16]:0.010134,blue1[&index=11]:0.003529)[&index=17]:16.269424)[&index=18]:0.039321,no_tail_r2[&index=9]:0.011940)[&index=19]:0.004919,(no_tail_l1[&index=7]:0.001816,((((blue_f1[&index=3]:0.003460,blue_f2[&index=4]:0.006266)[&index=22]:3.813165,(red_f1[&index=1]:0.020626,red_f2[&index=2]:0.001388)[&index=21]:1.172492)[&index=20]:6.126990,no_tail_l3[&index=5]:0.063224)[&index=23]:0.037017,no_tail_l2[&index=6]:0.041580)[&index=24]:0.034557)[&index=25]:0.041715)[&index=26];
864900	-465.375	-393.49	-71.885	(((no_tail_l2[&index=6]:0.006547,(no_tail_l3[&index=5]:0.029668,((red_f1[&index=1]:0.025088,red_f2[&index=2]:0.020224)[&index=21]:12.849521,(blue_f2[&index=4]:0.003769,blue_f1[&index=3]:0.001435)[&index=22]:10.431698)[&index=20]:3.335065)[&index=23]:0.041125)[&index=24]:0.042626,no_tail_l1[&index=7]:0.020695)[&index=25]:0.067976,((((blue2[&index=12]:0.009635,(red2[&index=14]:0.026662,red1[&index=13]:0.096231)[&index=15]:3.858562)[&index=16]:0.078542,blue1[&index=11]:0.023285)[&index=17]:10.428401,no_tail_r3[&index=10]:0.045006)[&index=18]:0.019348,no_tail_r2[&index=9]:0.011529)[&index=19]:0.039610,ano_tail_r1[&index=8]:0.011888)[&index=26];
865000	-465.494	-394.759	-70.7347	(ano_tail_r1[&index=8]:0.030052,(((((blue_f2[&index=4]:0.002697,blue_f1[&index=3]:0.000401)[&index=22]:11.089600,(red_f1[&index=1]:0.008148,red_f2[&index=2]:0.000864)[&index=21]:6.704432)[&index=20]:2.501750,no_tail_l3[&index=5]:0.002724)[&index=23]:0.044810,no_tail_l2[&index=6]:0.031440)[&index=24]:0.036012,no_tail_l1[&index=7]:0.043706)[&index=25]:0.155858,(no_tail_r2[&index=9]:0.066108,(no_tail_r3[&index=10]:0.101350,(((red1[&index=13]:0.006939,red2[&index=14]:0.002764)[&index=15]:6.122456,blue2[&index=12]:0.069995)[&index=16]:0.009355,blue1[&index=11]:0.041295)[&index=17]:8.470596)[&index=18]:0.064147)[&index=19]:0.164770)[&index=26];
865100	-471.818	-401.914	-69.9044	(ano_tail_r1[&index=8]:0.003196,(((no_tail_l3[&index=5]:0.035920,((blue_f2[&index=4]:0.004280,blue_f1[&index=3]:0.040876)[&index=22]:2.049526,(red_f1[&index=1]:0.042103,red_f2[&index=2]:0.062337)[&index=21]:7.434927)[&index=20]:4.040236)[&index=23]:0.038169,no_tail_l2[&index=6]:0.174734)[&index=24]:0.076795,no_tail_l1[&index=7]:0.002808)[&index=25]:0.090449,((no_tail_r3[&index=10]:0.030917,(((red2[&index=14]:0.032816,red1[&index=13]:0.025590)[&index=15]:8.632234,blue2[&index=12]:0.003034)[&index=16]:0.045288,blue1[&index=11]:0.011711)[&index=17]:8.506631)[&index=18]:0.057376,no_tail_r2[&index=9]:0.013789)[&index=19]:0.165322)[&index=26];
865200	-463.521	-393.732	-69.7891	(ano_tail_r1[&index=8]:0.052774,(no_tail_l1[&index=7]:0.016948,(no_tail_l2[&index=6]:0.015368,(no_tail_l3[&index=5]:0.014618,((blue_f2[&index=4]:0.000268,(red_f1[&index=1]:0.018417,red_f2[&index=2]:0.003555)[&index=21]:3.533502)[&index=22]:0.006606,blue_f1[&index=3]:0.008208)[&index=20]:7.005118)[&index=23]:0.070421)[&index=24]:0.088924)[&index=25]:0.050660,((((blue2[&index=12]:0.002031,(red1[&index=13]:0.035937,red2[&index=14]:0.004676)[&index=15]:7.080658)[&index=16]:0.031161,blue1[&index=11]:0.052206)[&index=17]:12.641376,no_tail_r3[&index=10]:0.140253)[&index=18]:0.086576,no_tail_r2[&index=9]:0.003173)[&index=19]:0.080911)[&index=26];
865300	-455.612	-386.639	-68.9724	((no_tail_l1[&index=7]:0.013181,(no_tail_l2[&index=6]:0.001301,(no_tail_l3[&index=5]:0.040076,((blue_f2[&index=4]:0.008120,blue_f1[&index=3]:0.015949)[&index=22]:4.953539,(red_f2[&index=2]:0.013467,red_f1[&index=1]:0.017373)[&index=21]:4.438412)[&index=20]:6.449802)[&index=23]:0.024067)[&index=24]:0.123363)[&index=25]:0.057383,(no_tail_r2[&index=9]:0.020221,((blue1[&index=11]:0.006039,(blue2[&index=12]:0.005795,(red1[&index=13]:0.000119,red2[&index=14]:0.003718)[&index=15]:5.182974)[&index=16]:0.031659)[&index=17]:5.395210,no_tail_r3[&index=10]:0.001920)[&index=18]:0.068163)[&index=19]:0.043603,ano_tail_r1[&index=8]:0.045741)[&index=26];
865400	-468.734	-399.585	-69.1482	(ano_tail_r1[&index=8]:0.037541,(((((red_f1[&index=1]:0.019417,red_f2[&index=2]:0.005956)[&index=21]:1.981059,(blue_f2[&index=4]:0.016341,blue_f1[&index=3]:0.056372)[&index=22]:4.480865)[&index=20]:2.640964,no_tail_l3[&index=5]:0.001194)[&index=23]:0.131028,no_tail_l2[&index=6]:0.075062)[&index=24]:0.002612,no_tail_l1[&index=7]:0.018136)[&index=25]:0.093603,((no_tail_r3[&index=10]:0.032639,(((red1[&index=13]:0.008177,red2[&index=14]:0.013420)[&index=15]:1.073449,blue2[&index=12]:0.012283)[&index=16]:0.023584,blue1[&index=11]:0.011394)[&index=17]:16.994707)[&index=18]:0.091917,no_tail_r2[&index=9]:0.013288)[&index=19]:0.004730)[&index=26];
865500	-463.385	-390.095	-73.2903	(ano_tail_r1[&index=8]:0.013786,(no_tail_r2[&index=9]:0.038899,(no_tail_r3[&index=10]:0.064436,((blue2[&index=12]:0.074116,(red1[&index=13]:0.038375,red2[&index=14]:0.012091)[&index=15]:31.692316)[&index=16]:0.008736,blue1[&index=11]:0.000335)[&index=17]:4.582162)[&index=18]:0.000484)[&index=19]:0.033931,((no_tail_l2[&index=6]:0.021852,(no_tail_l3[&index=5]:0.114746,((red_f1[&index=1]:0.004383,red_f2[&index=2]:0.003088)[&index=21]:1.124625,(blue_f2[&index=4]:0.003241,blue_f1[&index=3]:0.012581)[&index=22]:7.093239)[&index=20]:3.466445)[&index=23]:0.040350)[&index=24]:0.029825,no_tail_l1[&index=7]:0.001855)[&index=25]:0.074552)[&index=26];
865600	-456.914	-385.903	-71.0105	(ano_tail_r1[&index=8]:0.023138,(no_tail_r2[&index=9]:0.023077,(no_tail_r3[&index=10]:0.044990,(((red1[&index=13]:0.010345,red2[&index=14]:0.010281)[&index=15]:2.066810,blue2[&index=12]:0.015225)[&index=16]:0.004465,blue1[&index=11]:0.029617)[&index=17]:7.457088)[&index=18]:0.037645)[&index=19]:0.108691,(no_tail_l1[&index=7]:0.001226,(no_tail_l2[&index=6]:0.022203,(no_tail_l3[&index=5]:0.013079,((blue_f1[&index=3]:0.005071,blue_f2[&index=4]:0.002049)[&index=22]:6.456211,(red_f1[&index=1]:0.007856,red_f2[&index=2]:0.004093)[&index=21]:17.162863)[&index=20]:3.483371)[&index=23]:0.063070)[&index=24]:0.031891)[&index=25]:0.066909)[&index=26];
865700	-459.58	-390.176	-69.4039	((no_tail_l1[&index=7]:0.008625,(no_tail_l2[&index=6]:0.022179,(((red_f1[&index=1]:0.034482,red_f2[&index=2]:0.031853)[&index=21]:9.245666,(blue_f2[&index=4]:0.012712,blue_f1[&index=3]:0.005634)[&index=22]:3.267255)[&index=20]:3.455920,no_tail_l3[&index=5]:0.015349)[&index=23]:0.020355)[&index=24]:0.013194)[&index=25]:0.123024,(no_tail_r2[&index=9]:0.035169,(no_tail_r3[&index=10]:0.055701,((blue2[&index=12]:0.011825,(red2[&index=14]:0.007816,red1[&index=13]:0.044952)[&index=15]:3.442654)[&index=16]:0.003491,blue1[&index=11]:0.007694)[&index=17]:9.161865)[&index=18]:0.034169)[&index=19]:0.023321,ano_tail_r1[&index=8]:0.033405)[&index=26];
865800	-461.754	-392.203	-69.5501	(((no_tail_l2[&index=6]:0.023409,(no_tail_l3[&index=5]:0.026059,((red_f1[&index=1]:0.039102,red_f2[&index=2]:0.011999)[&index=21]:4.333740,(blue_f1[&index=3]:0.017672,blue_f2[&index=4]:0.007920)[&index=22]:0.901221)[&index=20]:11.544271)[&index=23]:0.026279)[&index=24]:0.029571,no_tail_l1[&index=7]:0.023566)[&index=25]:0.190926,ano_tail_r1[&index=8]:0.056680,(no_tail_r2[&index=9]:0.018135,(no_tail_r3[&index=10]:0.063180,(blue1[&index=11]:0.013874,(blue2[&index=12]:0.001325,(red1[&index=13]:0.011960,red2[&index=14]:0.039878)[&index=15]:3.698545)[&index=16]:0.005817)[&index=17]:8.669071)[&index=18]:0.052302)[&index=19]:0.043110)[&index=26];
865900	-470.207	-399.367	-70.8392	((no_tail_l1[&index=7]:0.061754,((no_tail_l3[&index=5]:0.009868,((blue_f2[&index=4]:0.009748,blue_f1[&index=3]:0.025931)[&index=22]:3.991746,(red_f2[&index=2]:0.057815,red_f1[&index=1]:0.022311)[&index=21]:0.366930)[&index=20]:16.368445)[&index=23]:0.092025,no_tail_l2[&index=6]:0.002260)[&index=24]:0.014878)[&index=25]:0.192011,ano_tail_r1[&index=8]:0.033097,(((blue1[&index=11]:0.044051,((red1[&index=13]:0.029713,red2[&index=14]:0.061417)[&index=15]:3.734650,blue2[&index=12]:0.003701)[&index=16]:0.003702)[&index=17]:10.998442,no_tail_r3[&index=10]:0.071831)[&index=18]:0.007625,no_tail_r2[&index=9]:0.082104)[&index=19]:0.008813)[&index=26];
866000	-458.874	-388.171	-70.7031	(ano_tail_r1[&index=8]:0.033590,(((blue1[&index=11]:0.007127,((red2[&index=14]:0.010046,red1[&index=13]:0.002042)[&index=15]:4.628437,blue2[&index=12]:0.008010)[&index=16]:0.033423)[&index=17]:8.475860,no_tail_r3[&index=10]:0.000418)[&index=18]:0.028264,no_tail_r2[&index=9]:0.011070)[&index=19]:0.036533,((no_tail_l2[&index=6]:0.063274,(no_tail_l3[&index=5]:0.001127,((red_f2[&index=2]:0.015246,red_f1[&index=1]:0.007583)[&index=21]:9.851785,(blue_f1[&index=3]:0.026934,blue_f2[&index=4]:0.017029)[&index=22]:4.399158)[&index=20]:7.709139)[&index=23]:0.046485)[&index=24]:0.020962,no_tail_l1[&index=7]:0.032353)[&index=25]:0.148702)[&index=26];
866100	-467.217	-396.727	-70.4904	(ano_tail_r1[&index=8]:0.021706,(((no_tail_l3[&index=5]:0.143380,((red_f1[&index=1]:0.015688,red_f2[&index=2]:0.040419)[&index=21]:2.919379,(blue_f2[&index=4]:0.000805,blue_f1[&index=3]:0.030020)[&index=22]:3.515186)[&index=20]:15.199541)[&index=23]:0.038142,no_tail_l2[&index=6]:0.004709)[&index=24]:0.052777,no_tail_l1[&index=7]:0.017175)[&index=25]:0.030684,(no_tail_r2[&index=9]:0.007485,(no_tail_r3[&index=10]:0.064150,(blue1[&index=11]:0.083996,(blue2[&index=12]:0.015424,(red2[&index=14]:0.007418,red1[&index=13]:0.060659)[&index=15]:6.622792)[&index=16]:0.031141)[&index=17]:5.588624)[&index=18]:0.002425)[&index=19]:0.037350)[&index=26];
866200	-465.379	-392.202	-73.1775	(ano_tail_r1[&index=8]:0.095179,(no_tail_r2[&index=9]:0.033762,((((red2[&index=14]:0.001506,red1[&index=13]:0.003547)[&index=15]:6.034308,blue2[&index=12]:0.020623)[&index=16]:0.014337,blue1[&index=11]:0.015420)[&index=17]:11.435665,no_tail_r3[&index=10]:0.024320)[&index=18]:0.008192)[&index=19]:0.091308,((no_tail_l2[&index=6]:0.000099,(no_tail_l3[&index=5]:0.016237,((blue_f2[&index=4]:0.000432,blue_f1[&index=3]:0.041108)[&index=22]:2.360459,(red_f1[&index=1]:0.029759,red_f2[&index=2]:0.066028)[&index=21]:21.650881)[&index=20]:5.897117)[&index=23]:0.015055)[&index=24]:0.057494,no_tail_l1[&index=7]:0.021958)[&index=25]:0.051522)[&index=26];
866300	-467.196	-399.184	-68.012	((((blue1[&index=11]:0.011449,((red1[&index=13]:0.004579,red2[&index=14]:0.017808)[&index=15]:3.732278,blue2[&index=12]:0.069997)[&index=16]:0.019006)[&index=17]:4.475881,no_tail_r3[&index=10]:0.024242)[&index=18]:0.117578,no_tail_r2[&index=9]:0.074945)[&index=19]:0.056963,(no_tail_l1[&index=7]:0.062443,(no_tail_l2[&index=6]:0.048279,(no_tail_l3[&index=5]:0.015962,((blue_f1[&index=3]:0.022469,blue_f2[&index=4]:0.001285)[&index=22]:3.244455,(red_f1[&index=1]:0.054352,red_f2[&index=2]:0.000596)[&index=21]:9.209783)[&index=20]:0.628315)[&index=23]:0.071336)[&index=24]:0.099100)[&index=25]:0.061510,ano_tail_r1[&index=8]:0.034527)[&index=26];
866400	-471.5	-400.683	-70.8164	(ano_tail_r1[&index=8]:0.035007,(no_tail_l1[&index=7]:0.105473,(no_tail_l2[&index=6]:0.045706,(no_tail_l3[&index=5]:0.045685,((red_f1[&index=1]:0.032236,red_f2[&index=2]:0.022781)[&index=21]:1.398065,(blue_f2[&index=4]:0.010995,blue_f1[&index=3]:0.020959)[&index=22]:8.801654)[&index=20]:6.133764)[&index=23]:0.031012)[&index=24]:0.030324)[&index=25]:0.036920,(no_tail_r2[&index=9]:0.035111,(no_tail_r3[&index=10]:0.046252,(((red2[&index=14]:0.085006,red1[&index=13]:0.016821)[&index=15]:6.568412,blue2[&index=12]:0.025510)[&index=16]:0.024216,blue1[&index=11]:0.042661)[&index=17]:12.454401)[&index=18]:0.081249)[&index=19]:0.050785)[&index=26];
866500	-455.798	-386.485	-69.3131	((((((blue_f2[&index=4]:0.012256,blue_f1[&index=3]:0.016537)[&index=22]:6.638369,(red_f1[&index=1]:0.029662,red_f2[&index=2]:0.008029)[&index=21]:12.403760)[&index=20]:0.783387,no_tail_l3[&index=5]:0.024494)[&index=23]:0.037538,no_tail_l2[&index=6]:0.005655)[&index=24]:0.038988,no_tail_l1[&index=7]:0.013037)[&index=25]:0.170120,ano_tail_r1[&index=8]:0.003788,(no_tail_r2[&index=9]:0.031762,(no_tail_r3[&index=10]:0.022990,(blue1[&index=11]:0.003835,(blue2[&index=12]:0.005997,(red1[&index=13]:0.006185,red2[&index=14]:0.000799)[&index=15]:2.591207)[&index=16]:0.033633)[&index=17]:5.734400)[&index=18]:0.034409)[&index=19]:0.013546)[&index=26];
866600	-459.644	-389.566	-70.0779	(ano_tail_r1[&index=8]:0.015393,(((no_tail_l3[&index=5]:0.004197,((red_f2[&index=2]:0.005983,red_f1[&index=1]:0.002701)[&index=21]:5.809256,(blue_f2[&index=4]:0.039402,blue_f1[&index=3]:0.016290)[&index=22]:2.249555)[&index=20]:10.993718)[&index=23]:0.011327,no_tail_l2[&index=6]:0.053398)[&index=24]:0.044006,no_tail_l1[&index=7]:0.026696)[&index=25]:0.112841,(no_tail_r2[&index=9]:0.014996,(no_tail_r3[&index=10]:0.034928,(blue1[&index=11]:0.001088,((red2[&index=14]:0.012638,red1[&index=13]:0.001420)[&index=15]:1.830198,blue2[&index=12]:0.043359)[&index=16]:0.022841)[&index=17]:11.058072)[&index=18]:0.059822)[&index=19]:0.024503)[&index=26];
866700	-476.059	-403.301	-72.7584	(ano_tail_r1[&index=8]:0.005177,(no_tail_l1[&index=7]:0.063512,((no_tail_l3[&index=5]:0.017745,((blue_f1[&index=3]:0.016346,blue_f2[&index=4]:0.015620)[&index=22]:13.458952,(red_f1[&index=1]:0.017767,red_f2[&index=2]:0.013032)[&index=21]:12.794457)[&index=20]:2.745179)[&index=23]:0.079206,no_tail_l2[&index=6]:0.018402)[&index=24]:0.115740)[&index=25]:0.010870,((no_tail_r3[&index=10]:0.077559,(blue1[&index=11]:0.006709,(blue2[&index=12]:0.050068,(red2[&index=14]:0.034111,red1[&index=13]:0.009616)[&index=15]:12.171073)[&index=16]:0.004290)[&index=17]:3.720659)[&index=18]:0.031128,no_tail_r2[&index=9]:0.143622)[&index=19]:0.270331)[&index=26];
866800	-464.771	-398.004	-66.7668	(((no_tail_r3[&index=10]:0.172073,(blue1[&index=11]:0.021319,(blue2[&index=12]:0.000204,(red2[&index=14]:0.011915,red1[&index=13]:0.006369)[&index=15]:2.543204)[&index=16]:0.005881)[&index=17]:6.629114)[&index=18]:0.001679,no_tail_r2[&index=9]:0.009333)[&index=19]:0.117661,((no_tail_l2[&index=6]:0.076208,(no_tail_l3[&index=5]:0.013381,((red_f1[&index=1]:0.001657,red_f2[&index=2]:0.009830)[&index=21]:2.817546,(blue_f1[&index=3]:0.007097,blue_f2[&index=4]:0.015120)[&index=22]:0.728102)[&index=20]:2.362480)[&index=23]:0.015659)[&index=24]:0.019901,no_tail_l1[&index=7]:0.193340)[&index=25]:0.107197,ano_tail_r1[&index=8]:0.046942)[&index=26];
866900	-468.835	-396.698	-72.137	((((((blue_f1[&index=3]:0.012900,blue_f2[&index=4]:0.028142)[&index=22]:13.900233,(red_f2[&index=2]:0.004687,red_f1[&index=1]:0.057033)[&index=21]:7.731338)[&index=20]:0.395644,no_tail_l3[&index=5]:0.111141)[&index=23]:0.105080,no_tail_l2[&index=6]:0.042945)[&index=24]:0.056776,no_tail_l1[&index=7]:0.018217)[&index=25]:0.075685,ano_tail_r1[&index=8]:0.063961,(no_tail_r2[&index=9]:0.047768,(no_tail_r3[&index=10]:0.023490,(blue1[&index=11]:0.018713,(blue2[&index=12]:0.044515,(red2[&index=14]:0.023584,red1[&index=13]:0.002609)[&index=15]:12.764250)[&index=16]:0.005226)[&index=17]:7.171934)[&index=18]:0.015660)[&index=19]:0.062388)[&index=26];
867000	-457.984	-385.349	-72.6358	((no_tail_r2[&index=9]:0.002169,(no_tail_r3[&index=10]:0.010556,(blue1[&index=11]:0.030975,((red2[&index=14]:0.035071,red1[&index=13]:0.025077)[&index=15]:7.905575,blue2[&index=12]:0.015497)[&index=16]:0.029513)[&index=17]:8.279603)[&index=18]:0.004136)[&index=19]:0.025564,ano_tail_r1[&index=8]:0.000749,(((no_tail_l3[&index=5]:0.012447,((red_f1[&index=1]:0.007742,red_f2[&index=2]:0.006576)[&index=21]:12.640884,(blue_f1[&index=3]:0.001091,blue_f2[&index=4]:0.008422)[&index=22]:14.655189)[&index=20]:1.400956)[&index=23]:0.048570,no_tail_l2[&index=6]:0.005800)[&index=24]:0.031047,no_tail_l1[&index=7]:0.017507)[&index=25]:0.077061)[&index=26];
867100	-464.724	-395.007	-69.7166	(ano_tail_r1[&index=8]:0.007572,((no_tail_r3[&index=10]:0.037353,(blue1[&index=11]:0.006054,(blue2[&index=12]:0.069061,(red2[&index=14]:0.000147,red1[&index=13]:0.015885)[&index=15]:5.208518)[&index=16]:0.025375)[&index=17]:6.418386)[&index=18]:0.082583,no_tail_r2[&index=9]:0.007764)[&index=19]:0.094489,(((((red_f2[&index=2]:0.016968,red_f1[&index=1]:0.006371)[&index=21]:8.638783,(blue_f1[&index=3]:0.017528,blue_f2[&index=4]:0.008076)[&index=22]:6.568838)[&index=20]:2.977388,no_tail_l3[&index=5]:0.110242)[&index=23]:0.058838,no_tail_l2[&index=6]:0.010195)[&index=24]:0.012536,no_tail_l1[&index=7]:0.103723)[&index=25]:0.179366)[&index=26];
867200	-461.731	-393.2	-68.5303	(ano_tail_r1[&index=8]:0.114467,(no_tail_l1[&index=7]:0.066541,((no_tail_l3[&index=5]:0.017611,((blue_f2[&index=4]:0.011365,blue_f1[&index=3]:0.004492)[&index=22]:5.799978,(red_f1[&index=1]:0.032388,red_f2[&index=2]:0.021009)[&index=21]:3.621011)[&index=20]:1.366116)[&index=23]:0.022865,no_tail_l2[&index=6]:0.001389)[&index=24]:0.061046)[&index=25]:0.078471,(no_tail_r2[&index=9]:0.019799,(no_tail_r3[&index=10]:0.003028,((blue2[&index=12]:0.008424,(red1[&index=13]:0.010165,red2[&index=14]:0.003354)[&index=15]:4.780418)[&index=16]:0.032716,blue1[&index=11]:0.005888)[&index=17]:8.428568)[&index=18]:0.070987)[&index=19]:0.168587)[&index=26];
867300	-462.13	-390.834	-71.2956	(((no_tail_l2[&index=6]:0.017788,(((red_f2[&index=2]:0.064469,red_f1[&index=1]:0.034902)[&index=21]:5.138709,(blue_f2[&index=4]:0.007081,blue_f1[&index=3]:0.004757)[&index=22]:15.216690)[&index=20]:6.814102,no_tail_l3[&index=5]:0.012841)[&index=23]:0.027193)[&index=24]:0.056100,no_tail_l1[&index=7]:0.004575)[&index=25]:0.029363,ano_tail_r1[&index=8]:0.069788,(no_tail_r2[&index=9]:0.063532,(((blue2[&index=12]:0.003646,(red2[&index=14]:0.002029,red1[&index=13]:0.020638)[&index=15]:5.083031)[&index=16]:0.002716,blue1[&index=11]:0.009730)[&index=17]:5.807880,no_tail_r3[&index=10]:0.021538)[&index=18]:0.025502)[&index=19]:0.038485)[&index=26];
867400	-463.681	-395.965	-67.7157	(((no_tail_l2[&index=6]:0.013200,(no_tail_l3[&index=5]:0.033082,((blue_f2[&index=4]:0.034761,blue_f1[&index=3]:0.003667)[&index=22]:4.453848,(red_f2[&index=2]:0.024504,red_f1[&index=1]:0.001045)[&index=21]:3.041230)[&index=20]:4.979060)[&index=23]:0.040543)[&index=24]:0.161548,no_tail_l1[&index=7]:0.015391)[&index=25]:0.147091,ano_tail_r1[&index=8]:0.009586,((no_tail_r3[&index=10]:0.025494,(((red2[&index=14]:0.055582,red1[&index=13]:0.022526)[&index=15]:3.224172,blue2[&index=12]:0.001125)[&index=16]:0.052208,blue1[&index=11]:0.003862)[&index=17]:4.173950)[&index=18]:0.093849,no_tail_r2[&index=9]:0.044863)[&index=19]:0.021230)[&index=26];
867500	-458.206	-388.483	-69.7229	((no_tail_r2[&index=9]:0.010322,((blue1[&index=11]:0.003893,(blue2[&index=12]:0.001370,(red1[&index=13]:0.000811,red2[&index=14]:0.028209)[&index=15]:1.476786)[&index=16]:0.018497)[&index=17]:15.491289,no_tail_r3[&index=10]:0.031178)[&index=18]:0.029016)[&index=19]:0.143151,ano_tail_r1[&index=8]:0.001744,(((((blue_f1[&index=3]:0.001301,blue_f2[&index=4]:0.002340)[&index=22]:0.137750,(red_f2[&index=2]:0.021253,red_f1[&index=1]:0.006275)[&index=21]:3.077132)[&index=20]:10.014710,no_tail_l3[&index=5]:0.018968)[&index=23]:0.017726,no_tail_l2[&index=6]:0.011385)[&index=24]:0.019875,no_tail_l1[&index=7]:0.069698)[&index=25]:0.078653)[&index=26];
867600	-465.116	-394.973	-70.1431	((((blue1[&index=11]:0.010302,((red2[&index=14]:0.021553,red1[&index=13]:0.023890)[&index=15]:4.262472,blue2[&index=12]:0.017366)[&index=16]:0.016393)[&index=17]:4.337185,no_tail_r3[&index=10]:0.024412)[&index=18]:0.198614,no_tail_r2[&index=9]:0.003518)[&index=19]:0.019634,ano_tail_r1[&index=8]:0.027909,(no_tail_l1[&index=7]:0.024501,((((red_f1[&index=1]:0.013517,red_f2[&index=2]:0.024458)[&index=21]:5.317339,(blue_f2[&index=4]:0.008461,blue_f1[&index=3]:0.016243)[&index=22]:11.420207)[&index=20]:6.706464,no_tail_l3[&index=5]:0.116243)[&index=23]:0.003049,no_tail_l2[&index=6]:0.042618)[&index=24]:0.100147)[&index=25]:0.057842)[&index=26];
867700	-463.047	-393.094	-69.9536	((((((red2[&index=14]:0.023401,red1[&index=13]:0.020234)[&index=15]:5.169676,blue2[&index=12]:0.019336)[&index=16]:0.028008,blue1[&index=11]:0.032588)[&index=17]:7.577557,no_tail_r3[&index=10]:0.030081)[&index=18]:0.001915,no_tail_r2[&index=9]:0.031341)[&index=19]:0.053074,ano_tail_r1[&index=8]:0.099649,((no_tail_l2[&index=6]:0.043434,(((red_f1[&index=1]:0.012076,red_f2[&index=2]:0.010643)[&index=21]:9.468910,(blue_f2[&index=4]:0.019970,blue_f1[&index=3]:0.001456)[&index=22]:4.429735)[&index=20]:4.512014,no_tail_l3[&index=5]:0.086205)[&index=23]:0.001575)[&index=24]:0.064955,no_tail_l1[&index=7]:0.046126)[&index=25]:0.083023)[&index=26];
867800	-467.036	-397.109	-69.9269	(ano_tail_r1[&index=8]:0.199096,(no_tail_l1[&index=7]:0.020527,((((blue_f1[&index=3]:0.017981,blue_f2[&index=4]:0.011104)[&index=22]:7.794022,(red_f1[&index=1]:0.003458,red_f2[&index=2]:0.011558)[&index=21]:1.084884)[&index=20]:13.294479,no_tail_l3[&index=5]:0.076563)[&index=23]:0.013614,no_tail_l2[&index=6]:0.017324)[&index=24]:0.035001)[&index=25]:0.047158,(((blue1[&index=11]:0.015982,(blue2[&index=12]:0.049364,(red2[&index=14]:0.018396,red1[&index=13]:0.042523)[&index=15]:3.502115)[&index=16]:0.025284)[&index=17]:5.238437,no_tail_r3[&index=10]:0.041169)[&index=18]:0.089927,no_tail_r2[&index=9]:0.009361)[&index=19]:0.074100)[&index=26];
867900	-466.34	-394.806	-71.5346	(((no_tail_r3[&index=10]:0.011956,(blue1[&index=11]:0.014301,((red1[&index=13]:0.012663,red2[&index=14]:0.058778)[&index=15]:3.869736,blue2[&index=12]:0.048919)[&index=16]:0.003999)[&index=17]:5.832840)[&index=18]:0.051208,no_tail_r2[&index=9]:0.005105)[&index=19]:0.152435,ano_tail_r1[&index=8]:0.085858,(no_tail_l1[&index=7]:0.002251,(no_tail_l2[&index=6]:0.008352,(no_tail_l3[&index=5]:0.144495,((red_f1[&index=1]:0.013163,red_f2[&index=2]:0.002614)[&index=21]:6.156365,(blue_f2[&index=4]:0.012098,blue_f1[&index=3]:0.003558)[&index=22]:4.339541)[&index=20]:18.741481)[&index=23]:0.047775)[&index=24]:0.047337)[&index=25]:0.104915)[&index=26];
868000	-469.799	-401.5	-68.2981	((no_tail_l1[&index=7]:0.000858,((no_tail_l3[&index=5]:0.046037,((blue_f2[&index=4]:0.005334,blue_f1[&index=3]:0.005057)[&index=22]:7.095520,(red_f1[&index=1]:0.012027,red_f2[&index=2]:0.028334)[&index=21]:2.593788)[&index=20]:7.887502)[&index=23]:0.014885,no_tail_l2[&index=6]:0.049410)[&index=24]:0.170690)[&index=25]:0.169751,(no_tail_r2[&index=9]:0.020974,((blue1[&index=11]:0.017468,((red1[&index=13]:0.000723,red2[&index=14]:0.042136)[&index=15]:1.220758,blue2[&index=12]:0.007326)[&index=16]:0.036043)[&index=17]:3.864011,no_tail_r3[&index=10]:0.062573)[&index=18]:0.211281)[&index=19]:0.019154,ano_tail_r1[&index=8]:0.008091)[&index=26];
868100	-467.575	-400.115	-67.4603	(((no_tail_l2[&index=6]:0.005515,(no_tail_l3[&index=5]:0.005123,((blue_f1[&index=3]:0.012136,blue_f2[&index=4]:0.013060)[&index=22]:0.708490,(red_f1[&index=1]:0.031566,red_f2[&index=2]:0.007874)[&index=21]:2.824919)[&index=20]:2.217879)[&index=23]:0.072317)[&index=24]:0.087661,no_tail_l1[&index=7]:0.016849)[&index=25]:0.040113,(((blue1[&index=11]:0.089192,(blue2[&index=12]:0.014709,(red1[&index=13]:0.007414,red2[&index=14]:0.015928)[&index=15]:7.849573)[&index=16]:0.042149)[&index=17]:5.036304,no_tail_r3[&index=10]:0.033951)[&index=18]:0.058532,no_tail_r2[&index=9]:0.083533)[&index=19]:0.018774,ano_tail_r1[&index=8]:0.106708)[&index=26];
868200	-463.959	-389.945	-74.0145	(((no_tail_r3[&index=10]:0.059940,(blue1[&index=11]:0.035036,((red1[&index=13]:0.024112,red2[&index=14]:0.006283)[&index=15]:11.890451,blue2[&index=12]:0.034232)[&index=16]:0.002467)[&index=17]:16.380001)[&index=18]:0.038888,no_tail_r2[&index=9]:0.000132)[&index=19]:0.016314,ano_tail_r1[&index=8]:0.050730,((no_tail_l2[&index=6]:0.044399,(no_tail_l3[&index=5]:0.090002,((red_f2[&index=2]:0.013283,red_f1[&index=1]:0.004313)[&index=21]:2.787042,(blue_f2[&index=4]:0.001786,blue_f1[&index=3]:0.006231)[&index=22]:6.990006)[&index=20]:13.501057)[&index=23]:0.043449)[&index=24]:0.000418,no_tail_l1[&index=7]:0.015957)[&index=25]:0.135087)[&index=26];
868300	-472.023	-400.145	-71.8787	((no_tail_r2[&index=9]:0.010330,(no_tail_r3[&index=10]:0.051628,(blue1[&index=11]:0.003575,((red1[&index=13]:0.013664,red2[&index=14]:0.020153)[&index=15]:7.920554,blue2[&index=12]:0.038319)[&index=16]:0.031202)[&index=17]:5.603547)[&index=18]:0.085958)[&index=19]:0.054958,ano_tail_r1[&index=8]:0.349525,(no_tail_l1[&index=7]:0.003719,((no_tail_l3[&index=5]:0.009422,((blue_f1[&index=3]:0.039518,blue_f2[&index=4]:0.005408)[&index=22]:18.074103,(red_f2[&index=2]:0.002964,red_f1[&index=1]:0.049929)[&index=21]:6.884803)[&index=20]:2.109502)[&index=23]:0.056242,no_tail_l2[&index=6]:0.000276)[&index=24]:0.027097)[&index=25]:0.046077)[&index=26];
868400	-476.308	-405.021	-71.287	(ano_tail_r1[&index=8]:0.111225,(((((red2[&index=14]:0.006840,red1[&index=13]:0.015050)[&index=15]:1.785291,blue2[&index=12]:0.054286)[&index=16]:0.045933,blue1[&index=11]:0.025981)[&index=17]:22.141314,no_tail_r3[&index=10]:0.043234)[&index=18]:0.009689,no_tail_r2[&index=9]:0.070819)[&index=19]:0.298876,(((((red_f2[&index=2]:0.041856,red_f1[&index=1]:0.024944)[&index=21]:4.849311,(blue_f2[&index=4]:0.014427,blue_f1[&index=3]:0.020635)[&index=22]:6.277119)[&index=20]:2.455143,no_tail_l3[&index=5]:0.058856)[&index=23]:0.095209,no_tail_l2[&index=6]:0.012382)[&index=24]:0.021625,no_tail_l1[&index=7]:0.033599)[&index=25]:0.020122)[&index=26];
868500	-464.677	-392.267	-72.411	(ano_tail_r1[&index=8]:0.015429,((no_tail_r3[&index=10]:0.006685,(blue1[&index=11]:0.006599,((red1[&index=13]:0.034596,red2[&index=14]:0.003523)[&index=15]:9.515411,blue2[&index=12]:0.003371)[&index=16]:0.005756)[&index=17]:9.361771)[&index=18]:0.180523,no_tail_r2[&index=9]:0.117902)[&index=19]:0.006415,(no_tail_l1[&index=7]:0.001755,((no_tail_l3[&index=5]:0.016237,((blue_f2[&index=4]:0.002568,blue_f1[&index=3]:0.007064)[&index=22]:6.301797,(red_f1[&index=1]:0.011493,red_f2[&index=2]:0.004304)[&index=21]:9.699225)[&index=20]:8.602123)[&index=23]:0.128671,no_tail_l2[&index=6]:0.033450)[&index=24]:0.063806)[&index=25]:0.023289)[&index=26];
868600	-460.536	-389.66	-70.8759	(ano_tail_r1[&index=8]:0.012795,(((no_tail_l3[&index=5]:0.145602,((blue_f2[&index=4]:0.007261,blue_f1[&index=3]:0.007263)[&index=22]:2.139278,(red_f2[&index=2]:0.028267,red_f1[&index=1]:0.006329)[&index=21]:5.273505)[&index=20]:7.897312)[&index=23]:0.084066,no_tail_l2[&index=6]:0.018531)[&index=24]:0.019667,no_tail_l1[&index=7]:0.000881)[&index=25]:0.079477,(no_tail_r2[&index=9]:0.008090,(no_tail_r3[&index=10]:0.067138,(((red2[&index=14]:0.022882,red1[&index=13]:0.006529)[&index=15]:2.276163,blue2[&index=12]:0.008372)[&index=16]:0.047259,blue1[&index=11]:0.002618)[&index=17]:18.287693)[&index=18]:0.008014)[&index=19]:0.023511)[&index=26];
868700	-461.132	-388.481	-72.6512	((no_tail_r2[&index=9]:0.009796,((blue1[&index=11]:0.042026,((red2[&index=14]:0.030919,red1[&index=13]:0.001549)[&index=15]:10.515218,blue2[&index=12]:0.007164)[&index=16]:0.006179)[&index=17]:9.745066,no_tail_r3[&index=10]:0.053091)[&index=18]:0.022287)[&index=19]:0.038609,ano_tail_r1[&index=8]:0.047821,((no_tail_l2[&index=6]:0.002162,(no_tail_l3[&index=5]:0.131637,((blue_f1[&index=3]:0.007310,blue_f2[&index=4]:0.002569)[&index=22]:11.145716,(red_f1[&index=1]:0.006470,red_f2[&index=2]:0.035302)[&index=21]:11.844550)[&index=20]:1.554064)[&index=23]:0.000013)[&index=24]:0.039428,no_tail_l1[&index=7]:0.023722)[&index=25]:0.042119)[&index=26];
868800	-464.31	-397.735	-66.5748	(ano_tail_r1[&index=8]:0.035950,(((blue1[&index=11]:0.035608,((red2[&index=14]:0.000171,red1[&index=13]:0.014186)[&index=15]:2.428574,blue2[&index=12]:0.015792)[&index=16]:0.009910)[&index=17]:3.595851,no_tail_r3[&index=10]:0.024663)[&index=18]:0.017458,no_tail_r2[&index=9]:0.033345)[&index=19]:0.088784,(no_tail_l1[&index=7]:0.018157,(no_tail_l2[&index=6]:0.023108,(((red_f2[&index=2]:0.035833,red_f1[&index=1]:0.028988)[&index=21]:4.539693,(blue_f2[&index=4]:0.058145,blue_f1[&index=3]:0.001182)[&index=22]:2.088705)[&index=20]:1.575477,no_tail_l3[&index=5]:0.016042)[&index=23]:0.173280)[&index=24]:0.055355)[&index=25]:0.058964)[&index=26];
868900	-459.988	-391.265	-68.7226	((((no_tail_l3[&index=5]:0.017057,((red_f2[&index=2]:0.011267,red_f1[&index=1]:0.005622)[&index=21]:3.655031,(blue_f1[&index=3]:0.017061,blue_f2[&index=4]:0.014102)[&index=22]:4.294562)[&index=20]:2.381004)[&index=23]:0.015689,no_tail_l2[&index=6]:0.001279)[&index=24]:0.077717,no_tail_l1[&index=7]:0.072731)[&index=25]:0.132203,ano_tail_r1[&index=8]:0.034752,((no_tail_r3[&index=10]:0.052394,((blue2[&index=12]:0.022196,(red1[&index=13]:0.010315,red2[&index=14]:0.015197)[&index=15]:8.981341)[&index=16]:0.013272,blue1[&index=11]:0.046253)[&index=17]:5.724795)[&index=18]:0.015278,no_tail_r2[&index=9]:0.055580)[&index=19]:0.045221)[&index=26];
869000	-474.368	-402.384	-71.984	((no_tail_l1[&index=7]:0.049838,((((red_f1[&index=1]:0.031753,red_f2[&index=2]:0.026806)[&index=21]:7.299482,(blue_f2[&index=4]:0.015912,blue_f1[&index=3]:0.007976)[&index=22]:0.824909)[&index=20]:9.417972,no_tail_l3[&index=5]:0.003074)[&index=23]:0.094124,no_tail_l2[&index=6]:0.016957)[&index=24]:0.079128)[&index=25]:0.080549,((((blue2[&index=12]:0.016875,(red2[&index=14]:0.125459,red1[&index=13]:0.022448)[&index=15]:9.914242)[&index=16]:0.017464,blue1[&index=11]:0.004654)[&index=17]:13.594580,no_tail_r3[&index=10]:0.058620)[&index=18]:0.005650,no_tail_r2[&index=9]:0.039116)[&index=19]:0.194150,ano_tail_r1[&index=8]:0.077008)[&index=26];
869100	-458.917	-390.849	-68.0678	(ano_tail_r1[&index=8]:0.024529,(((((blue_f1[&index=3]:0.016103,blue_f2[&index=4]:0.000362)[&index=22]:0.481788,(red_f2[&index=2]:0.008498,red_f1[&index=1]:0.012243)[&index=21]:2.568802)[&index=20]:8.131184,no_tail_l3[&index=5]:0.008281)[&index=23]:0.044882,no_tail_l2[&index=6]:0.010011)[&index=24]:0.053060,no_tail_l1[&index=7]:0.016641)[&index=25]:0.240012,((no_tail_r3[&index=10]:0.024766,(blue1[&index=11]:0.013894,(blue2[&index=12]:0.055190,(red1[&index=13]:0.010590,red2[&index=14]:0.009579)[&index=15]:3.623120)[&index=16]:0.013286)[&index=17]:6.878068)[&index=18]:0.119977,no_tail_r2[&index=9]:0.010516)[&index=19]:0.062465)[&index=26];
869200	-460.18	-390.409	-69.7718	(ano_tail_r1[&index=8]:0.032772,(no_tail_l1[&index=7]:0.003487,((no_tail_l3[&index=5]:0.042296,((red_f1[&index=1]:0.010429,red_f2[&index=2]:0.020441)[&index=21]:5.802317,(blue_f1[&index=3]:0.010530,blue_f2[&index=4]:0.000212)[&index=22]:2.513838)[&index=20]:1.933795)[&index=23]:0.044017,no_tail_l2[&index=6]:0.037045)[&index=24]:0.019094)[&index=25]:0.069551,((((blue2[&index=12]:0.045949,(red2[&index=14]:0.008109,red1[&index=13]:0.014753)[&index=15]:3.028727)[&index=16]:0.015407,blue1[&index=11]:0.048078)[&index=17]:17.070819,no_tail_r3[&index=10]:0.048579)[&index=18]:0.075012,no_tail_r2[&index=9]:0.001869)[&index=19]:0.060686)[&index=26];
869300	-461.331	-390.214	-71.1169	((((((blue_f1[&index=3]:0.001714,blue_f2[&index=4]:0.011332)[&index=22]:11.101133,(red_f2[&index=2]:0.047367,red_f1[&index=1]:0.001753)[&index=21]:5.923320)[&index=20]:6.746752,no_tail_l3[&index=5]:0.008113)[&index=23]:0.123263,no_tail_l2[&index=6]:0.010368)[&index=24]:0.019501,no_tail_l1[&index=7]:0.041821)[&index=25]:0.062714,(no_tail_r2[&index=9]:0.031018,(((blue2[&index=12]:0.017030,(red2[&index=14]:0.010318,red1[&index=13]:0.006085)[&index=15]:4.350708)[&index=16]:0.002836,blue1[&index=11]:0.031431)[&index=17]:8.936311,no_tail_r3[&index=10]:0.069338)[&index=18]:0.016782)[&index=19]:0.049071,ano_tail_r1[&index=8]:0.063311)[&index=26];
869400	-462.761	-393.586	-69.1757	(ano_tail_r1[&index=8]:0.002729,(((((red2[&index=14]:0.010079,red1[&index=13]:0.026243)[&index=15]:8.916562,blue2[&index=12]:0.017143)[&index=16]:0.050623,blue1[&index=11]:0.004644)[&index=17]:8.970892,no_tail_r3[&index=10]:0.010986)[&index=18]:0.024998,no_tail_r2[&index=9]:0.005297)[&index=19]:0.036575,(no_tail_l1[&index=7]:0.004862,(no_tail_l2[&index=6]:0.068322,(no_tail_l3[&index=5]:0.069220,((red_f1[&index=1]:0.005841,red_f2[&index=2]:0.036621)[&index=21]:0.198427,(blue_f2[&index=4]:0.000651,blue_f1[&index=3]:0.000100)[&index=22]:4.167818)[&index=20]:4.995554)[&index=23]:0.285804)[&index=24]:0.019712)[&index=25]:0.047590)[&index=26];
869500	-465.465	-394.697	-70.7676	(((((blue2[&index=12]:0.006271,(red1[&index=13]:0.043669,red2[&index=14]:0.036304)[&index=15]:3.980881)[&index=16]:0.045726,blue1[&index=11]:0.049705)[&index=17]:3.878262,no_tail_r3[&index=10]:0.009268)[&index=18]:0.089506,no_tail_r2[&index=9]:0.030085)[&index=19]:0.027166,ano_tail_r1[&index=8]:0.028090,((no_tail_l2[&index=6]:0.017821,(((blue_f1[&index=3]:0.000472,blue_f2[&index=4]:0.004332)[&index=22]:8.629493,(red_f2[&index=2]:0.006642,red_f1[&index=1]:0.042191)[&index=21]:13.146476)[&index=20]:5.624306,no_tail_l3[&index=5]:0.032197)[&index=23]:0.003180)[&index=24]:0.073626,no_tail_l1[&index=7]:0.039624)[&index=25]:0.091867)[&index=26];
869600	-462.32	-390.228	-72.0924	(((no_tail_r3[&index=10]:0.054549,(((red2[&index=14]:0.027851,red1[&index=13]:0.010962)[&index=15]:6.951365,blue2[&index=12]:0.000916)[&index=16]:0.023096,blue1[&index=11]:0.041571)[&index=17]:7.865195)[&index=18]:0.009245,no_tail_r2[&index=9]:0.000299)[&index=19]:0.047517,ano_tail_r1[&index=8]:0.000107,(no_tail_l1[&index=7]:0.070111,(no_tail_l2[&index=6]:0.018116,(no_tail_l3[&index=5]:0.040231,((blue_f1[&index=3]:0.006535,blue_f2[&index=4]:0.051971)[&index=22]:18.469009,(red_f1[&index=1]:0.015662,red_f2[&index=2]:0.004441)[&index=21]:2.904888)[&index=20]:5.858951)[&index=23]:0.039040)[&index=24]:0.003227)[&index=25]:0.045945)[&index=26];
869700	-460.5	-390.617	-69.8824	((((blue1[&index=11]:0.026791,(blue2[&index=12]:0.005314,(red1[&index=13]:0.000682,red2[&index=14]:0.025129)[&index=15]:4.131027)[&index=16]:0.008639)[&index=17]:15.503326,no_tail_r3[&index=10]:0.050153)[&index=18]:0.026833,no_tail_r2[&index=9]:0.161827)[&index=19]:0.059389,(((((red_f2[&index=2]:0.001976,red_f1[&index=1]:0.005504)[&index=21]:1.321032,(blue_f2[&index=4]:0.001553,blue_f1[&index=3]:0.010233)[&index=22]:2.279500)[&index=20]:7.554207,no_tail_l3[&index=5]:0.025933)[&index=23]:0.036390,no_tail_l2[&index=6]:0.020554)[&index=24]:0.026194,no_tail_l1[&index=7]:0.008220)[&index=25]:0.179172,ano_tail_r1[&index=8]:0.041342)[&index=26];
869800	-466.406	-398.532	-67.8745	((no_tail_l1[&index=7]:0.036537,((((blue_f2[&index=4]:0.103011,blue_f1[&index=3]:0.035149)[&index=22]:0.451967,(red_f2[&index=2]:0.004525,red_f1[&index=1]:0.000823)[&index=21]:3.554687)[&index=20]:6.904232,no_tail_l3[&index=5]:0.036052)[&index=23]:0.034257,no_tail_l2[&index=6]:0.003270)[&index=24]:0.100099)[&index=25]:0.033949,((no_tail_r3[&index=10]:0.017460,(blue1[&index=11]:0.047324,((red2[&index=14]:0.030440,red1[&index=13]:0.006570)[&index=15]:3.688511,blue2[&index=12]:0.022451)[&index=16]:0.070050)[&index=17]:6.113956)[&index=18]:0.018240,no_tail_r2[&index=9]:0.025246)[&index=19]:0.128661,ano_tail_r1[&index=8]:0.004241)[&index=26];
869900	-461.894	-393.745	-68.1487	((no_tail_l1[&index=7]:0.132994,(no_tail_l2[&index=6]:0.009347,(no_tail_l3[&index=5]:0.008588,((blue_f2[&index=4]:0.005405,blue_f1[&index=3]:0.016417)[&index=22]:0.555812,(red_f1[&index=1]:0.010232,red_f2[&index=2]:0.012179)[&index=21]:1.073515)[&index=20]:5.785149)[&index=23]:0.121029)[&index=24]:0.047082)[&index=25]:0.052960,ano_tail_r1[&index=8]:0.028538,((no_tail_r3[&index=10]:0.011509,(((red2[&index=14]:0.016944,red1[&index=13]:0.016795)[&index=15]:8.311114,blue2[&index=12]:0.033915)[&index=16]:0.007682,blue1[&index=11]:0.025875)[&index=17]:6.424705)[&index=18]:0.082270,no_tail_r2[&index=9]:0.009956)[&index=19]:0.042441)[&index=26];
870000	-470.032	-399.05	-70.9815	((((blue1[&index=11]:0.008851,(blue2[&index=12]:0.039290,(red2[&index=14]:0.004796,red1[&index=13]:0.019525)[&index=15]:17.944817)[&index=16]:0.042173)[&index=17]:3.599026,no_tail_r3[&index=10]:0.253274)[&index=18]:0.010446,no_tail_r2[&index=9]:0.002553)[&index=19]:0.121339,(no_tail_l1[&index=7]:0.012278,(no_tail_l2[&index=6]:0.006011,(no_tail_l3[&index=5]:0.093377,((red_f2[&index=2]:0.046630,red_f1[&index=1]:0.004429)[&index=21]:7.066275,(blue_f2[&index=4]:0.015175,blue_f1[&index=3]:0.015627)[&index=22]:4.682116)[&index=20]:2.846925)[&index=23]:0.092727)[&index=24]:0.012758)[&index=25]:0.048478,ano_tail_r1[&index=8]:0.017743)[&index=26];
870100	-470.933	-396.221	-74.7122	((no_tail_l1[&index=7]:0.029448,(no_tail_l2[&index=6]:0.061708,(no_tail_l3[&index=5]:0.110828,((red_f1[&index=1]:0.020888,red_f2[&index=2]:0.071752)[&index=21]:4.201126,(blue_f2[&index=4]:0.001407,blue_f1[&index=3]:0.000749)[&index=22]:5.182836)[&index=20]:17.028594)[&index=23]:0.077101)[&index=24]:0.036049)[&index=25]:0.143416,ano_tail_r1[&index=8]:0.022222,((no_tail_r3[&index=10]:0.073460,((blue2[&index=12]:0.030552,(red2[&index=14]:0.054869,red1[&index=13]:0.000568)[&index=15]:20.406985)[&index=16]:0.001350,blue1[&index=11]:0.002698)[&index=17]:7.988126)[&index=18]:0.016242,no_tail_r2[&index=9]:0.011279)[&index=19]:0.085614)[&index=26];
870200	-470.394	-396.441	-73.9531	((no_tail_r2[&index=9]:0.009191,((blue1[&index=11]:0.048270,(blue2[&index=12]:0.025642,(red2[&index=14]:0.006224,red1[&index=13]:0.005149)[&index=15]:7.050697)[&index=16]:0.033428)[&index=17]:23.191149,no_tail_r3[&index=10]:0.029399)[&index=18]:0.062163)[&index=19]:0.117517,ano_tail_r1[&index=8]:0.032365,((no_tail_l2[&index=6]:0.012511,(no_tail_l3[&index=5]:0.083775,((red_f1[&index=1]:0.121965,red_f2[&index=2]:0.004869)[&index=21]:0.921398,(blue_f2[&index=4]:0.003253,blue_f1[&index=3]:0.020423)[&index=22]:3.431535)[&index=20]:16.451323)[&index=23]:0.001833)[&index=24]:0.038919,no_tail_l1[&index=7]:0.002066)[&index=25]:0.159605)[&index=26];
870300	-465.569	-395.465	-70.104	((no_tail_r2[&index=9]:0.010417,(no_tail_r3[&index=10]:0.001019,(blue1[&index=11]:0.046718,((red2[&index=14]:0.022205,red1[&index=13]:0.000107)[&index=15]:2.185909,blue2[&index=12]:0.049543)[&index=16]:0.010162)[&index=17]:8.293490)[&index=18]:0.045877)[&index=19]:0.055105,(((((blue_f1[&index=3]:0.015215,blue_f2[&index=4]:0.009288)[&index=22]:2.977713,(red_f1[&index=1]:0.025929,red_f2[&index=2]:0.025141)[&index=21]:16.515921)[&index=20]:1.928325,no_tail_l3[&index=5]:0.183571)[&index=23]:0.008433,no_tail_l2[&index=6]:0.141677)[&index=24]:0.008954,no_tail_l1[&index=7]:0.007824)[&index=25]:0.048873,ano_tail_r1[&index=8]:0.001467)[&index=26];
870400	-469.823	-391.609	-78.2142	(ano_tail_r1[&index=8]:0.003133,(((blue1[&index=11]:0.012279,(blue2[&index=12]:0.026040,(red1[&index=13]:0.008761,red2[&index=14]:0.001600)[&index=15]:30.821127)[&index=16]:0.006123)[&index=17]:11.114587,no_tail_r3[&index=10]:0.006310)[&index=18]:0.070346,no_tail_r2[&index=9]:0.029104)[&index=19]:0.000422,(((((red_f1[&index=1]:0.015296,red_f2[&index=2]:0.011040)[&index=21]:21.380193,(blue_f1[&index=3]:0.013847,blue_f2[&index=4]:0.115489)[&index=22]:5.399324)[&index=20]:3.940591,no_tail_l3[&index=5]:0.068966)[&index=23]:0.000806,no_tail_l2[&index=6]:0.016931)[&index=24]:0.035424,no_tail_l1[&index=7]:0.002516)[&index=25]:0.069486)[&index=26];
870500	-468.334	-388.813	-79.5208	((no_tail_l1[&index=7]:0.034334,(no_tail_l2[&index=6]:0.014102,(((red_f1[&index=1]:0.002281,red_f2[&index=2]:0.009749)[&index=21]:10.396184,(blue_f1[&index=3]:0.000266,blue_f2[&index=4]:0.003832)[&index=22]:8.372392)[&index=20]:11.640875,no_tail_l3[&index=5]:0.035417)[&index=23]:0.014591)[&index=24]:0.031313)[&index=25]:0.098334,ano_tail_r1[&index=8]:0.086499,(no_tail_r2[&index=9]:0.003343,(no_tail_r3[&index=10]:0.059981,(blue1[&index=11]:0.074601,(blue2[&index=12]:0.015706,(red2[&index=14]:0.014894,red1[&index=13]:0.014446)[&index=15]:39.275173)[&index=16]:0.026214)[&index=17]:9.434621)[&index=18]:0.002571)[&index=19]:0.041509)[&index=26];
870600	-463.242	-391.905	-71.3371	(ano_tail_r1[&index=8]:0.034096,((no_tail_r3[&index=10]:0.005527,((blue2[&index=12]:0.002046,(red2[&index=14]:0.019918,red1[&index=13]:0.009308)[&index=15]:13.143392)[&index=16]:0.076320,blue1[&index=11]:0.054362)[&index=17]:15.196825)[&index=18]:0.008892,no_tail_r2[&index=9]:0.014152)[&index=19]:0.091402,((no_tail_l2[&index=6]:0.005385,(((blue_f2[&index=4]:0.011194,blue_f1[&index=3]:0.001139)[&index=22]:0.332543,(red_f2[&index=2]:0.019053,red_f1[&index=1]:0.016420)[&index=21]:5.492061)[&index=20]:4.015153,no_tail_l3[&index=5]:0.012764)[&index=23]:0.054841)[&index=24]:0.015617,no_tail_l1[&index=7]:0.039900)[&index=25]:0.112239)[&index=26];
870700	-462.651	-392.659	-69.9923	((no_tail_r2[&index=9]:0.066107,((blue1[&index=11]:0.010675,(blue2[&index=12]:0.030326,(red1[&index=13]:0.011954,red2[&index=14]:0.007229)[&index=15]:11.673052)[&index=16]:0.047477)[&index=17]:5.732398,no_tail_r3[&index=10]:0.023562)[&index=18]:0.047975)[&index=19]:0.055528,ano_tail_r1[&index=8]:0.034919,(no_tail_l1[&index=7]:0.009709,((((blue_f1[&index=3]:0.034050,blue_f2[&index=4]:0.004244)[&index=22]:1.865139,(red_f2[&index=2]:0.017981,red_f1[&index=1]:0.012325)[&index=21]:1.571510)[&index=20]:10.545744,no_tail_l3[&index=5]:0.056347)[&index=23]:0.009498,no_tail_l2[&index=6]:0.003576)[&index=24]:0.002614)[&index=25]:0.186396)[&index=26];
870800	-470.958	-399.746	-71.2123	(((no_tail_l2[&index=6]:0.124803,(no_tail_l3[&index=5]:0.119166,((blue_f1[&index=3]:0.001749,blue_f2[&index=4]:0.012847)[&index=22]:3.779907,(red_f1[&index=1]:0.034730,red_f2[&index=2]:0.005691)[&index=21]:11.882141)[&index=20]:8.948163)[&index=23]:0.001756)[&index=24]:0.104230,no_tail_l1[&index=7]:0.039587)[&index=25]:0.045015,(no_tail_r2[&index=9]:0.039588,(no_tail_r3[&index=10]:0.028083,(((red2[&index=14]:0.012539,red1[&index=13]:0.010366)[&index=15]:3.348596,blue2[&index=12]:0.082746)[&index=16]:0.005470,blue1[&index=11]:0.017027)[&index=17]:9.240828)[&index=18]:0.006609)[&index=19]:0.232599,ano_tail_r1[&index=8]:0.036291)[&index=26];
870900	-463.265	-395.237	-68.0283	(ano_tail_r1[&index=8]:0.021782,(no_tail_r2[&index=9]:0.100160,((blue1[&index=11]:0.009169,((red1[&index=13]:0.004280,red2[&index=14]:0.003126)[&index=15]:2.784231,blue2[&index=12]:0.014704)[&index=16]:0.005114)[&index=17]:4.401931,no_tail_r3[&index=10]:0.223606)[&index=18]:0.012669)[&index=19]:0.009472,(no_tail_l1[&index=7]:0.021764,(no_tail_l2[&index=6]:0.034383,(no_tail_l3[&index=5]:0.133963,((red_f1[&index=1]:0.045074,red_f2[&index=2]:0.000917)[&index=21]:6.383707,(blue_f1[&index=3]:0.001952,blue_f2[&index=4]:0.019806)[&index=22]:3.851783)[&index=20]:4.010315)[&index=23]:0.045117)[&index=24]:0.024496)[&index=25]:0.077176)[&index=26];
871000	-467.017	-395.679	-71.3385	(ano_tail_r1[&index=8]:0.021102,(no_tail_l1[&index=7]:0.019782,(no_tail_l2[&index=6]:0.014779,(no_tail_l3[&index=5]:0.104288,((red_f2[&index=2]:0.068906,red_f1[&index=1]:0.014484)[&index=21]:2.451605,(blue_f2[&index=4]:0.004659,blue_f1[&index=3]:0.045012)[&index=22]:8.837016)[&index=20]:3.308693)[&index=23]:0.006780)[&index=24]:0.051666)[&index=25]:0.034902,(no_tail_r2[&index=9]:0.015942,(no_tail_r3[&index=10]:0.101437,(blue1[&index=11]:0.003233,(blue2[&index=12]:0.063946,(red1[&index=13]:0.001525,red2[&index=14]:0.043555)[&index=15]:12.797426)[&index=16]:0.016184)[&index=17]:10.755517)[&index=18]:0.000758)[&index=19]:0.008498)[&index=26];
871100	-463.712	-389.953	-73.7593	(((no_tail_r3[&index=10]:0.072372,(((red1[&index=13]:0.001465,red2[&index=14]:0.018455)[&index=15]:16.917938,blue2[&index=12]:0.013582)[&index=16]:0.005973,blue1[&index=11]:0.002801)[&index=17]:9.543923)[&index=18]:0.021537,no_tail_r2[&index=9]:0.038738)[&index=19]:0.025340,ano_tail_r1[&index=8]:0.019948,(((no_tail_l3[&index=5]:0.032861,((red_f1[&index=1]:0.036435,red_f2[&index=2]:0.010021)[&index=21]:0.010875,(blue_f1[&index=3]:0.002644,blue_f2[&index=4]:0.008356)[&index=22]:10.466229)[&index=20]:13.462814)[&index=23]:0.028881,no_tail_l2[&index=6]:0.101320)[&index=24]:0.001507,no_tail_l1[&index=7]:0.025364)[&index=25]:0.026118)[&index=26];
871200	-459.432	-390.04	-69.3912	((((no_tail_l3[&index=5]:0.019331,((blue_f2[&index=4]:0.030568,blue_f1[&index=3]:0.003341)[&index=22]:12.919963,(red_f2[&index=2]:0.005941,red_f1[&index=1]:0.017769)[&index=21]:1.663123)[&index=20]:1.815414)[&index=23]:0.095413,no_tail_l2[&index=6]:0.018219)[&index=24]:0.035865,no_tail_l1[&index=7]:0.000577)[&index=25]:0.061928,(no_tail_r2[&index=9]:0.019641,((((red1[&index=13]:0.009217,red2[&index=14]:0.059443)[&index=15]:7.125363,blue2[&index=12]:0.006359)[&index=16]:0.018531,blue1[&index=11]:0.004789)[&index=17]:5.019376,no_tail_r3[&index=10]:0.033102)[&index=18]:0.007364)[&index=19]:0.048263,ano_tail_r1[&index=8]:0.015909)[&index=26];
871300	-465.684	-395.501	-70.1831	((no_tail_r2[&index=9]:0.026580,((blue1[&index=11]:0.048689,(blue2[&index=12]:0.027958,(red2[&index=14]:0.041480,red1[&index=13]:0.032871)[&index=15]:7.012629)[&index=16]:0.006310)[&index=17]:7.991007,no_tail_r3[&index=10]:0.012308)[&index=18]:0.055931)[&index=19]:0.012795,ano_tail_r1[&index=8]:0.004572,((no_tail_l2[&index=6]:0.013250,(no_tail_l3[&index=5]:0.003206,((blue_f2[&index=4]:0.015342,blue_f1[&index=3]:0.012800)[&index=22]:10.216647,(red_f2[&index=2]:0.052178,red_f1[&index=1]:0.062085)[&index=21]:1.908119)[&index=20]:5.244250)[&index=23]:0.082569)[&index=24]:0.053803,no_tail_l1[&index=7]:0.008126)[&index=25]:0.068973)[&index=26];
871400	-472.902	-399.095	-73.8065	((((((red1[&index=13]:0.002539,red2[&index=14]:0.019359)[&index=15]:3.811645,blue2[&index=12]:0.006489)[&index=16]:0.060926,blue1[&index=11]:0.056504)[&index=17]:23.588697,no_tail_r3[&index=10]:0.089723)[&index=18]:0.018297,no_tail_r2[&index=9]:0.049312)[&index=19]:0.017150,ano_tail_r1[&index=8]:0.030908,(((((red_f1[&index=1]:0.027051,red_f2[&index=2]:0.010075)[&index=21]:2.612483,(blue_f2[&index=4]:0.027177,blue_f1[&index=3]:0.060282)[&index=22]:6.267447)[&index=20]:14.018221,no_tail_l3[&index=5]:0.053129)[&index=23]:0.122956,no_tail_l2[&index=6]:0.024657)[&index=24]:0.008012,no_tail_l1[&index=7]:0.029446)[&index=25]:0.119039)[&index=26];
871500	-474.643	-399.185	-75.4582	((no_tail_l1[&index=7]:0.022734,((no_tail_l3[&index=5]:0.086794,((blue_f2[&index=4]:0.003648,blue_f1[&index=3]:0.009753)[&index=22]:18.063586,(red_f2[&index=2]:0.008197,red_f1[&index=1]:0.082528)[&index=21]:10.727376)[&index=20]:10.998001)[&index=23]:0.014480,no_tail_l2[&index=6]:0.023038)[&index=24]:0.023816)[&index=25]:0.250875,ano_tail_r1[&index=8]:0.109677,(no_tail_r2[&index=9]:0.001019,((blue1[&index=11]:0.087879,(blue2[&index=12]:0.039455,(red2[&index=14]:0.014645,red1[&index=13]:0.002667)[&index=15]:2.893950)[&index=16]:0.000686)[&index=17]:15.773585,no_tail_r3[&index=10]:0.083470)[&index=18]:0.036031)[&index=19]:0.031966)[&index=26];
871600	-465.542	-395.496	-70.0464	(((no_tail_r3[&index=10]:0.061265,(((red2[&index=14]:0.002322,red1[&index=13]:0.001489)[&index=15]:14.434466,blue2[&index=12]:0.041615)[&index=16]:0.059398,blue1[&index=11]:0.086486)[&index=17]:3.524085)[&index=18]:0.001570,no_tail_r2[&index=9]:0.008372)[&index=19]:0.017129,ano_tail_r1[&index=8]:0.043385,((no_tail_l2[&index=6]:0.018218,(((red_f1[&index=1]:0.003351,red_f2[&index=2]:0.006440)[&index=21]:6.137928,(blue_f2[&index=4]:0.001817,blue_f1[&index=3]:0.007336)[&index=22]:5.986265)[&index=20]:1.438243,no_tail_l3[&index=5]:0.128414)[&index=23]:0.021728)[&index=24]:0.075390,no_tail_l1[&index=7]:0.019778)[&index=25]:0.204551)[&index=26];
871700	-459.876	-389.915	-69.9609	((no_tail_l1[&index=7]:0.017699,(no_tail_l2[&index=6]:0.003488,(((blue_f2[&index=4]:0.017078,blue_f1[&index=3]:0.009022)[&index=22]:7.117122,(red_f2[&index=2]:0.034231,red_f1[&index=1]:0.015184)[&index=21]:8.289668)[&index=20]:3.296576,no_tail_l3[&index=5]:0.069466)[&index=23]:0.033375)[&index=24]:0.036317)[&index=25]:0.043328,ano_tail_r1[&index=8]:0.027911,(no_tail_r2[&index=9]:0.003546,((((red2[&index=14]:0.032587,red1[&index=13]:0.005833)[&index=15]:5.153772,blue2[&index=12]:0.007846)[&index=16]:0.046230,blue1[&index=11]:0.039202)[&index=17]:7.536331,no_tail_r3[&index=10]:0.002431)[&index=18]:0.012715)[&index=19]:0.052734)[&index=26];
871800	-459.738	-392.554	-67.1842	(((no_tail_r3[&index=10]:0.003827,(blue1[&index=11]:0.008324,((red1[&index=13]:0.011634,red2[&index=14]:0.001577)[&index=15]:1.665376,blue2[&index=12]:0.012761)[&index=16]:0.028305)[&index=17]:8.765405)[&index=18]:0.017387,no_tail_r2[&index=9]:0.031925)[&index=19]:0.038173,ano_tail_r1[&index=8]:0.002452,((no_tail_l2[&index=6]:0.067538,(no_tail_l3[&index=5]:0.105672,((blue_f1[&index=3]:0.022522,blue_f2[&index=4]:0.008180)[&index=22]:1.543978,(red_f2[&index=2]:0.010952,red_f1[&index=1]:0.006561)[&index=21]:0.614098)[&index=20]:4.846251)[&index=23]:0.036544)[&index=24]:0.149112,no_tail_l1[&index=7]:0.001842)[&index=25]:0.019836)[&index=26];
871900	-458.573	-390.133	-68.4399	(ano_tail_r1[&index=8]:0.017332,(((no_tail_l3[&index=5]:0.001645,((red_f2[&index=2]:0.000792,red_f1[&index=1]:0.003616)[&index=21]:6.834001,(blue_f2[&index=4]:0.009030,blue_f1[&index=3]:0.043210)[&index=22]:1.448713)[&index=20]:7.022402)[&index=23]:0.027656,no_tail_l2[&index=6]:0.022501)[&index=24]:0.035793,no_tail_l1[&index=7]:0.006611)[&index=25]:0.184723,(no_tail_r2[&index=9]:0.009367,(no_tail_r3[&index=10]:0.103420,(((red1[&index=13]:0.039558,red2[&index=14]:0.010658)[&index=15]:3.038332,blue2[&index=12]:0.001438)[&index=16]:0.009285,blue1[&index=11]:0.028448)[&index=17]:5.311186)[&index=18]:0.038861)[&index=19]:0.050038)[&index=26];
872000	-467.01	-398.71	-68.3002	(ano_tail_r1[&index=8]:0.098290,((no_tail_l2[&index=6]:0.043101,(((red_f2[&index=2]:0.029960,red_f1[&index=1]:0.025973)[&index=21]:6.624191,(blue_f2[&index=4]:0.001564,blue_f1[&index=3]:0.010611)[&index=22]:1.558696)[&index=20]:2.386273,no_tail_l3[&index=5]:0.051763)[&index=23]:0.046777)[&index=24]:0.113292,no_tail_l1[&index=7]:0.042727)[&index=25]:0.033980,(no_tail_r2[&index=9]:0.027441,(no_tail_r3[&index=10]:0.045051,(blue1[&index=11]:0.026865,(blue2[&index=12]:0.008472,(red1[&index=13]:0.006826,red2[&index=14]:0.044270)[&index=15]:9.359628)[&index=16]:0.006543)[&index=17]:2.932422)[&index=18]:0.048403)[&index=19]:0.026900)[&index=26];
872100	-469.505	-394.666	-74.8397	((((blue1[&index=11]:0.001370,((red2[&index=14]:0.009973,red1[&index=13]:0.011014)[&index=15]:3.853017,blue2[&index=12]:0.014834)[&index=16]:0.002527)[&index=17]:13.443196,no_tail_r3[&index=10]:0.149834)[&index=18]:0.004296,no_tail_r2[&index=9]:0.008344)[&index=19]:0.075358,ano_tail_r1[&index=8]:0.189446,(no_tail_l1[&index=7]:0.035793,(no_tail_l2[&index=6]:0.024738,(((blue_f1[&index=3]:0.028235,blue_f2[&index=4]:0.022360)[&index=22]:3.681405,(red_f2[&index=2]:0.008434,red_f1[&index=1]:0.014539)[&index=21]:0.301244)[&index=20]:34.237617,no_tail_l3[&index=5]:0.023980)[&index=23]:0.036098)[&index=24]:0.077459)[&index=25]:0.042360)[&index=26];
872200	-462.122	-391.567	-70.5546	((((((red_f1[&index=1]:0.014821,red_f2[&index=2]:0.002601)[&index=21]:4.308938,(blue_f1[&index=3]:0.012100,blue_f2[&index=4]:0.006875)[&index=22]:11.295221)[&index=20]:1.136042,no_tail_l3[&index=5]:0.050428)[&index=23]:0.057418,no_tail_l2[&index=6]:0.070431)[&index=24]:0.056031,no_tail_l1[&index=7]:0.003769)[&index=25]:0.187569,(no_tail_r2[&index=9]:0.041675,(no_tail_r3[&index=10]:0.073152,(blue1[&index=11]:0.008218,(blue2[&index=12]:0.065254,(red2[&index=14]:0.015265,red1[&index=13]:0.004167)[&index=15]:11.097591)[&index=16]:0.011929)[&index=17]:6.310850)[&index=18]:0.013240)[&index=19]:0.013295,ano_tail_r1[&index=8]:0.014899)[&index=26];
872300	-470.108	-398.596	-71.5119	((no_tail_r2[&index=9]:0.034919,((blue1[&index=11]:0.027199,((red1[&index=13]:0.001063,red2[&index=14]:0.016220)[&index=15]:4.521227,blue2[&index=12]:0.018085)[&index=16]:0.060779)[&index=17]:14.163719,no_tail_r3[&index=10]:0.025994)[&index=18]:0.029983)[&index=19]:0.037475,(((((blue_f2[&index=4]:0.044054,blue_f1[&index=3]:0.042458)[&index=22]:0.800850,(red_f1[&index=1]:0.094735,red_f2[&index=2]:0.023213)[&index=21]:10.988103)[&index=20]:8.507124,no_tail_l3[&index=5]:0.015664)[&index=23]:0.014459,no_tail_l2[&index=6]:0.034818)[&index=24]:0.003072,no_tail_l1[&index=7]:0.016540)[&index=25]:0.106996,ano_tail_r1[&index=8]:0.029847)[&index=26];
872400	-460.15	-388.949	-71.2008	((no_tail_l1[&index=7]:0.061013,((no_tail_l3[&index=5]:0.017285,((red_f1[&index=1]:0.015982,red_f2[&index=2]:0.007019)[&index=21]:3.449647,(blue_f2[&index=4]:0.000992,blue_f1[&index=3]:0.036579)[&index=22]:7.455464)[&index=20]:6.028846)[&index=23]:0.057024,no_tail_l2[&index=6]:0.059906)[&index=24]:0.021263)[&index=25]:0.049514,ano_tail_r1[&index=8]:0.012209,(no_tail_r2[&index=9]:0.035064,(no_tail_r3[&index=10]:0.055610,(blue1[&index=11]:0.017697,(blue2[&index=12]:0.006625,(red1[&index=13]:0.014983,red2[&index=14]:0.009083)[&index=15]:7.211832)[&index=16]:0.012446)[&index=17]:13.413553)[&index=18]:0.009200)[&index=19]:0.043953)[&index=26];
872500	-467.579	-399.295	-68.2842	((no_tail_r2[&index=9]:0.101830,(no_tail_r3[&index=10]:0.025536,(blue1[&index=11]:0.021578,(blue2[&index=12]:0.028518,(red2[&index=14]:0.013478,red1[&index=13]:0.019130)[&index=15]:7.167563)[&index=16]:0.090677)[&index=17]:3.708339)[&index=18]:0.013195)[&index=19]:0.018178,((no_tail_l2[&index=6]:0.064264,(no_tail_l3[&index=5]:0.095946,((blue_f1[&index=3]:0.008822,blue_f2[&index=4]:0.020181)[&index=22]:4.043014,(red_f2[&index=2]:0.000147,red_f1[&index=1]:0.072502)[&index=21]:4.777351)[&index=20]:3.053248)[&index=23]:0.045517)[&index=24]:0.017803,no_tail_l1[&index=7]:0.003919)[&index=25]:0.106820,ano_tail_r1[&index=8]:0.002217)[&index=26];
872600	-463.943	-392.975	-70.9681	((no_tail_l1[&index=7]:0.030846,((((blue_f2[&index=4]:0.017093,blue_f1[&index=3]:0.009054)[&index=22]:4.487780,(red_f1[&index=1]:0.004437,red_f2[&index=2]:0.001617)[&index=21]:6.365419)[&index=20]:2.677756,no_tail_l3[&index=5]:0.163594)[&index=23]:0.007841,no_tail_l2[&index=6]:0.023324)[&index=24]:0.000706)[&index=25]:0.067666,ano_tail_r1[&index=8]:0.021157,((no_tail_r3[&index=10]:0.047838,(blue1[&index=11]:0.020234,(blue2[&index=12]:0.007903,(red2[&index=14]:0.004858,red1[&index=13]:0.042927)[&index=15]:12.271516)[&index=16]:0.062979)[&index=17]:10.465727)[&index=18]:0.005995,no_tail_r2[&index=9]:0.045866)[&index=19]:0.085351)[&index=26];
872700	-464.08	-392.953	-71.1266	(((no_tail_r3[&index=10]:0.033053,((blue2[&index=12]:0.024284,(red2[&index=14]:0.008979,red1[&index=13]:0.029378)[&index=15]:4.158628)[&index=16]:0.066569,blue1[&index=11]:0.026699)[&index=17]:7.620166)[&index=18]:0.035808,no_tail_r2[&index=9]:0.035085)[&index=19]:0.099575,(no_tail_l1[&index=7]:0.017554,((no_tail_l3[&index=5]:0.003446,((red_f1[&index=1]:0.000668,red_f2[&index=2]:0.008480)[&index=21]:9.166554,(blue_f1[&index=3]:0.007230,blue_f2[&index=4]:0.034598)[&index=22]:9.275114)[&index=20]:6.924751)[&index=23]:0.022972,no_tail_l2[&index=6]:0.014798)[&index=24]:0.089325)[&index=25]:0.009798,ano_tail_r1[&index=8]:0.018439)[&index=26];
872800	-469.634	-396.758	-72.8753	(ano_tail_r1[&index=8]:0.056883,(((((red_f2[&index=2]:0.016510,red_f1[&index=1]:0.003102)[&index=21]:20.318877,(blue_f2[&index=4]:0.016313,blue_f1[&index=3]:0.037839)[&index=22]:1.629240)[&index=20]:14.538061,no_tail_l3[&index=5]:0.250159)[&index=23]:0.000892,no_tail_l2[&index=6]:0.004729)[&index=24]:0.055149,no_tail_l1[&index=7]:0.059413)[&index=25]:0.043628,(no_tail_r2[&index=9]:0.050327,((blue1[&index=11]:0.027978,(blue2[&index=12]:0.020328,(red2[&index=14]:0.000223,red1[&index=13]:0.035708)[&index=15]:3.605058)[&index=16]:0.018259)[&index=17]:5.570436,no_tail_r3[&index=10]:0.010427)[&index=18]:0.023278)[&index=19]:0.082861)[&index=26];
872900	-464.826	-397.393	-67.4326	(((no_tail_r3[&index=10]:0.047560,(((red1[&index=13]:0.025961,red2[&index=14]:0.014750)[&index=15]:4.458056,blue2[&index=12]:0.013696)[&index=16]:0.012888,blue1[&index=11]:0.019745)[&index=17]:4.747874)[&index=18]:0.028127,no_tail_r2[&index=9]:0.029224)[&index=19]:0.020937,ano_tail_r1[&index=8]:0.024662,(no_tail_l1[&index=7]:0.001338,((((blue_f2[&index=4]:0.068107,blue_f1[&index=3]:0.005815)[&index=22]:3.920001,(red_f1[&index=1]:0.009589,red_f2[&index=2]:0.006659)[&index=21]:4.316513)[&index=20]:0.978611,no_tail_l3[&index=5]:0.082636)[&index=23]:0.176035,no_tail_l2[&index=6]:0.019641)[&index=24]:0.156396)[&index=25]:0.077359)[&index=26];
873000	-461.247	-392.781	-68.4663	(((((blue2[&index=12]:0.000858,(red2[&index=14]:0.014744,red1[&index=13]:0.026435)[&index=15]:3.845309)[&index=16]:0.014402,blue1[&index=11]:0.012411)[&index=17]:9.202073,no_tail_r3[&index=10]:0.030253)[&index=18]:0.073696,no_tail_r2[&index=9]:0.028036)[&index=19]:0.020285,(no_tail_l1[&index=7]:0.072690,(no_tail_l2[&index=6]:0.043444,(no_tail_l3[&index=5]:0.041645,((red_f2[&index=2]:0.006338,red_f1[&index=1]:0.006150)[&index=21]:3.684949,(blue_f1[&index=3]:0.004752,blue_f2[&index=4]:0.004759)[&index=22]:4.632396)[&index=20]:2.322393)[&index=23]:0.009235)[&index=24]:0.151849)[&index=25]:0.072280,ano_tail_r1[&index=8]:0.109273)[&index=26];
873100	-467.118	-393.636	-73.4827	(ano_tail_r1[&index=8]:0.028497,(no_tail_r2[&index=9]:0.012632,(no_tail_r3[&index=10]:0.061791,(((red1[&index=13]:0.018437,red2[&index=14]:0.018083)[&index=15]:8.181610,blue2[&index=12]:0.003833)[&index=16]:0.023775,blue1[&index=11]:0.011525)[&index=17]:26.791057)[&index=18]:0.012947)[&index=19]:0.024539,((no_tail_l2[&index=6]:0.052793,(((red_f2[&index=2]:0.034915,red_f1[&index=1]:0.031641)[&index=21]:1.577082,(blue_f1[&index=3]:0.034195,blue_f2[&index=4]:0.032904)[&index=22]:4.783382)[&index=20]:7.520113,no_tail_l3[&index=5]:0.077536)[&index=23]:0.018220)[&index=24]:0.007635,no_tail_l1[&index=7]:0.009544)[&index=25]:0.144015)[&index=26];
873200	-465.323	-396.67	-68.6528	((no_tail_r2[&index=9]:0.042913,(no_tail_r3[&index=10]:0.237649,(blue1[&index=11]:0.008150,((red2[&index=14]:0.019755,red1[&index=13]:0.001317)[&index=15]:3.763278,blue2[&index=12]:0.001454)[&index=16]:0.039755)[&index=17]:8.291373)[&index=18]:0.070513)[&index=19]:0.009381,(no_tail_l1[&index=7]:0.001673,(no_tail_l2[&index=6]:0.018486,(no_tail_l3[&index=5]:0.006177,((blue_f1[&index=3]:0.028255,blue_f2[&index=4]:0.004366)[&index=22]:5.255647,(red_f1[&index=1]:0.003905,red_f2[&index=2]:0.013445)[&index=21]:2.825722)[&index=20]:4.315386)[&index=23]:0.205742)[&index=24]:0.118305)[&index=25]:0.057105,ano_tail_r1[&index=8]:0.023387)[&index=26];
873300	-462.066	-391.784	-70.2818	((((no_tail_l3[&index=5]:0.025848,((blue_f2[&index=4]:0.022981,blue_f1[&index=3]:0.010299)[&index=22]:7.241943,(red_f2[&index=2]:0.018520,red_f1[&index=1]:0.006486)[&index=21]:4.902653)[&index=20]:0.800833)[&index=23]:0.065462,no_tail_l2[&index=6]:0.002874)[&index=24]:0.021311,no_tail_l1[&index=7]:0.002929)[&index=25]:0.223199,ano_tail_r1[&index=8]:0.015727,((no_tail_r3[&index=10]:0.044319,(((red2[&index=14]:0.032958,red1[&index=13]:0.022250)[&index=15]:7.367775,blue2[&index=12]:0.024111)[&index=16]:0.009275,blue1[&index=11]:0.028924)[&index=17]:12.486641)[&index=18]:0.068894,no_tail_r2[&index=9]:0.021342)[&index=19]:0.040589)[&index=26];
873400	-458.788	-387.016	-71.7727	((no_tail_l1[&index=7]:0.017047,((((red_f1[&index=1]:0.011267,red_f2[&index=2]:0.023541)[&index=21]:1.582744,(blue_f1[&index=3]:0.000441,blue_f2[&index=4]:0.009123)[&index=22]:3.267809)[&index=20]:9.624423,no_tail_l3[&index=5]:0.022694)[&index=23]:0.018968,no_tail_l2[&index=6]:0.018731)[&index=24]:0.042094)[&index=25]:0.018512,(no_tail_r2[&index=9]:0.052911,(no_tail_r3[&index=10]:0.038219,(blue1[&index=11]:0.011736,((red2[&index=14]:0.036417,red1[&index=13]:0.006635)[&index=15]:5.808509,blue2[&index=12]:0.000955)[&index=16]:0.007817)[&index=17]:20.290358)[&index=18]:0.007900)[&index=19]:0.019524,ano_tail_r1[&index=8]:0.024165)[&index=26];
873500	-468.847	-398.181	-70.6652	((no_tail_l1[&index=7]:0.038161,((no_tail_l3[&index=5]:0.028576,((blue_f2[&index=4]:0.002193,blue_f1[&index=3]:0.013053)[&index=22]:3.488145,(red_f1[&index=1]:0.046417,red_f2[&index=2]:0.035489)[&index=21]:10.119167)[&index=20]:5.707813)[&index=23]:0.039023,no_tail_l2[&index=6]:0.013718)[&index=24]:0.177193)[&index=25]:0.049776,ano_tail_r1[&index=8]:0.033400,(no_tail_r2[&index=9]:0.017290,(no_tail_r3[&index=10]:0.022612,(((red2[&index=14]:0.004847,red1[&index=13]:0.023066)[&index=15]:9.901672,blue2[&index=12]:0.040834)[&index=16]:0.039430,blue1[&index=11]:0.008520)[&index=17]:5.322722)[&index=18]:0.182356)[&index=19]:0.069379)[&index=26];
873600	-462.296	-390.452	-71.8433	((((no_tail_l3[&index=5]:0.018690,((red_f1[&index=1]:0.005593,red_f2[&index=2]:0.004934)[&index=21]:2.609237,(blue_f1[&index=3]:0.015816,blue_f2[&index=4]:0.009460)[&index=22]:14.505529)[&index=20]:10.368805)[&index=23]:0.034247,no_tail_l2[&index=6]:0.010863)[&index=24]:0.075778,no_tail_l1[&index=7]:0.012961)[&index=25]:0.022232,(no_tail_r2[&index=9]:0.082665,((blue1[&index=11]:0.007089,(blue2[&index=12]:0.002392,(red2[&index=14]:0.032617,red1[&index=13]:0.034032)[&index=15]:3.763897)[&index=16]:0.027131)[&index=17]:9.494416,no_tail_r3[&index=10]:0.023936)[&index=18]:0.053724)[&index=19]:0.067280,ano_tail_r1[&index=8]:0.031965)[&index=26];
873700	-475.732	-405.775	-69.9573	((no_tail_l1[&index=7]:0.048041,((no_tail_l3[&index=5]:0.040920,((blue_f1[&index=3]:0.035717,blue_f2[&index=4]:0.016429)[&index=22]:8.819625,(red_f2[&index=2]:0.006431,red_f1[&index=1]:0.029631)[&index=21]:2.013142)[&index=20]:1.419586)[&index=23]:0.057474,no_tail_l2[&index=6]:0.156709)[&index=24]:0.065563)[&index=25]:0.199207,ano_tail_r1[&index=8]:0.054326,(no_tail_r2[&index=9]:0.026797,((blue1[&index=11]:0.006021,((red2[&index=14]:0.041842,red1[&index=13]:0.014996)[&index=15]:3.705500,blue2[&index=12]:0.078163)[&index=16]:0.021180)[&index=17]:14.850040,no_tail_r3[&index=10]:0.100014)[&index=18]:0.066099)[&index=19]:0.011816)[&index=26];
873800	-467.336	-398.446	-68.8899	(ano_tail_r1[&index=8]:0.058121,((no_tail_l2[&index=6]:0.034570,(((blue_f2[&index=4]:0.006370,blue_f1[&index=3]:0.026492)[&index=22]:3.328314,(red_f1[&index=1]:0.005909,red_f2[&index=2]:0.003422)[&index=21]:1.394456)[&index=20]:4.806895,no_tail_l3[&index=5]:0.114757)[&index=23]:0.075905)[&index=24]:0.103383,no_tail_l1[&index=7]:0.021593)[&index=25]:0.022383,(no_tail_r2[&index=9]:0.040001,(((blue2[&index=12]:0.007921,(red2[&index=14]:0.031567,red1[&index=13]:0.044865)[&index=15]:7.458624)[&index=16]:0.003807,blue1[&index=11]:0.026393)[&index=17]:8.655795,no_tail_r3[&index=10]:0.000735)[&index=18]:0.072846)[&index=19]:0.203295)[&index=26];
873900	-464.823	-392.436	-72.3867	(ano_tail_r1[&index=8]:0.003534,(((((blue_f2[&index=4]:0.038035,blue_f1[&index=3]:0.032479)[&index=22]:10.061144,(red_f2[&index=2]:0.002534,red_f1[&index=1]:0.011891)[&index=21]:9.224359)[&index=20]:5.093736,no_tail_l3[&index=5]:0.086689)[&index=23]:0.020455,no_tail_l2[&index=6]:0.016723)[&index=24]:0.134462,no_tail_l1[&index=7]:0.019403)[&index=25]:0.033563,((no_tail_r3[&index=10]:0.026354,((blue2[&index=12]:0.004906,(red2[&index=14]:0.029374,red1[&index=13]:0.006519)[&index=15]:3.111072)[&index=16]:0.003436,blue1[&index=11]:0.061704)[&index=17]:15.873643)[&index=18]:0.020566,no_tail_r2[&index=9]:0.009274)[&index=19]:0.106632)[&index=26];
874000	-458.226	-388.985	-69.2402	(ano_tail_r1[&index=8]:0.039008,(no_tail_r2[&index=9]:0.005234,(no_tail_r3[&index=10]:0.004332,((blue2[&index=12]:0.012659,(red1[&index=13]:0.008910,red2[&index=14]:0.013306)[&index=15]:2.668069)[&index=16]:0.016248,blue1[&index=11]:0.072802)[&index=17]:14.510576)[&index=18]:0.102402)[&index=19]:0.079758,(no_tail_l1[&index=7]:0.012132,(no_tail_l2[&index=6]:0.011345,(no_tail_l3[&index=5]:0.004820,((red_f1[&index=1]:0.003486,red_f2[&index=2]:0.006716)[&index=21]:2.869501,(blue_f2[&index=4]:0.012714,blue_f1[&index=3]:0.013302)[&index=22]:0.724058)[&index=20]:6.905036)[&index=23]:0.068811)[&index=24]:0.050401)[&index=25]:0.084586)[&index=26];
874100	-474.33	-402.154	-72.176	((((no_tail_l3[&index=5]:0.026554,((red_f2[&index=2]:0.050199,red_f1[&index=1]:0.032500)[&index=21]:15.480357,(blue_f1[&index=3]:0.024615,blue_f2[&index=4]:0.050972)[&index=22]:1.314987)[&index=20]:2.194965)[&index=23]:0.032018,no_tail_l2[&index=6]:0.025144)[&index=24]:0.181540,no_tail_l1[&index=7]:0.035762)[&index=25]:0.084118,ano_tail_r1[&index=8]:0.005795,(((blue1[&index=11]:0.010631,((red2[&index=14]:0.037258,red1[&index=13]:0.018756)[&index=15]:3.924150,blue2[&index=12]:0.043284)[&index=16]:0.034290)[&index=17]:19.160453,no_tail_r3[&index=10]:0.103294)[&index=18]:0.021439,no_tail_r2[&index=9]:0.015102)[&index=19]:0.070574)[&index=26];
874200	-458.371	-390.354	-68.0176	((((blue1[&index=11]:0.005413,(blue2[&index=12]:0.021695,(red1[&index=13]:0.038944,red2[&index=14]:0.009606)[&index=15]:4.203020)[&index=16]:0.021084)[&index=17]:6.462723,no_tail_r3[&index=10]:0.002446)[&index=18]:0.071485,no_tail_r2[&index=9]:0.012600)[&index=19]:0.059011,ano_tail_r1[&index=8]:0.050555,((no_tail_l2[&index=6]:0.026605,(((blue_f1[&index=3]:0.024802,blue_f2[&index=4]:0.010066)[&index=22]:3.715425,(red_f2[&index=2]:0.004764,red_f1[&index=1]:0.007417)[&index=21]:4.106668)[&index=20]:3.047120,no_tail_l3[&index=5]:0.117993)[&index=23]:0.005331)[&index=24]:0.072640,no_tail_l1[&index=7]:0.017300)[&index=25]:0.072292)[&index=26];
874300	-460.845	-393.206	-67.6385	(((no_tail_l2[&index=6]:0.059211,(((red_f2[&index=2]:0.001282,red_f1[&index=1]:0.005161)[&index=21]:3.239919,(blue_f1[&index=3]:0.010488,blue_f2[&index=4]:0.002104)[&index=22]:3.967252)[&index=20]:4.149929,no_tail_l3[&index=5]:0.012419)[&index=23]:0.027490)[&index=24]:0.027981,no_tail_l1[&index=7]:0.117387)[&index=25]:0.096324,ano_tail_r1[&index=8]:0.114593,(no_tail_r2[&index=9]:0.025997,(no_tail_r3[&index=10]:0.073415,(((red1[&index=13]:0.000199,red2[&index=14]:0.004142)[&index=15]:2.397282,blue2[&index=12]:0.032639)[&index=16]:0.009657,blue1[&index=11]:0.044188)[&index=17]:5.823620)[&index=18]:0.046112)[&index=19]:0.002639)[&index=26];
874400	-464.467	-395.629	-68.8374	((no_tail_r2[&index=9]:0.000091,(no_tail_r3[&index=10]:0.044725,(blue1[&index=11]:0.018282,(blue2[&index=12]:0.006424,(red1[&index=13]:0.000231,red2[&index=14]:0.008714)[&index=15]:5.670611)[&index=16]:0.003990)[&index=17]:7.531486)[&index=18]:0.042824)[&index=19]:0.079784,ano_tail_r1[&index=8]:0.095871,((no_tail_l2[&index=6]:0.103318,(no_tail_l3[&index=5]:0.070029,((blue_f1[&index=3]:0.043725,blue_f2[&index=4]:0.023441)[&index=22]:5.593492,(red_f1[&index=1]:0.011281,red_f2[&index=2]:0.015019)[&index=21]:2.427594)[&index=20]:4.294454)[&index=23]:0.091191)[&index=24]:0.047591,no_tail_l1[&index=7]:0.042054)[&index=25]:0.019712)[&index=26];
874500	-470.249	-398.085	-72.1638	(ano_tail_r1[&index=8]:0.013428,(no_tail_l1[&index=7]:0.019078,(no_tail_l2[&index=6]:0.002971,(((red_f1[&index=1]:0.071994,red_f2[&index=2]:0.062168)[&index=21]:9.531316,(blue_f2[&index=4]:0.009029,blue_f1[&index=3]:0.027005)[&index=22]:6.951748)[&index=20]:1.769989,no_tail_l3[&index=5]:0.038619)[&index=23]:0.019810)[&index=24]:0.063029)[&index=25]:0.230063,(no_tail_r2[&index=9]:0.065906,(no_tail_r3[&index=10]:0.016648,((blue2[&index=12]:0.031557,(red2[&index=14]:0.004466,red1[&index=13]:0.007397)[&index=15]:13.457789)[&index=16]:0.006740,blue1[&index=11]:0.001929)[&index=17]:10.306201)[&index=18]:0.025448)[&index=19]:0.183836)[&index=26];
874600	-461.855	-392.814	-69.041	((no_tail_l1[&index=7]:0.162384,(no_tail_l2[&index=6]:0.001858,(no_tail_l3[&index=5]:0.033435,((red_f2[&index=2]:0.009528,red_f1[&index=1]:0.006447)[&index=21]:3.946479,(blue_f1[&index=3]:0.026281,blue_f2[&index=4]:0.033574)[&index=22]:3.409017)[&index=20]:1.284996)[&index=23]:0.001411)[&index=24]:0.080292)[&index=25]:0.072863,(no_tail_r2[&index=9]:0.054318,(((blue2[&index=12]:0.025146,(red2[&index=14]:0.019027,red1[&index=13]:0.004880)[&index=15]:2.061244)[&index=16]:0.011341,blue1[&index=11]:0.002279)[&index=17]:16.017565,no_tail_r3[&index=10]:0.005978)[&index=18]:0.019251)[&index=19]:0.010205,ano_tail_r1[&index=8]:0.004178)[&index=26];
874700	-456.279	-386.921	-69.3579	(ano_tail_r1[&index=8]:0.059068,((((blue2[&index=12]:0.000721,(red2[&index=14]:0.002417,red1[&index=13]:0.027744)[&index=15]:3.084284)[&index=16]:0.039856,blue1[&index=11]:0.009032)[&index=17]:8.527356,no_tail_r3[&index=10]:0.023106)[&index=18]:0.050340,no_tail_r2[&index=9]:0.009297)[&index=19]:0.041102,(no_tail_l1[&index=7]:0.010807,(no_tail_l2[&index=6]:0.031435,(((red_f2[&index=2]:0.013936,red_f1[&index=1]:0.000504)[&index=21]:2.411236,(blue_f1[&index=3]:0.014683,blue_f2[&index=4]:0.004939)[&index=22]:2.619335)[&index=20]:11.698436,no_tail_l3[&index=5]:0.050415)[&index=23]:0.030655)[&index=24]:0.043096)[&index=25]:0.084546)[&index=26];
874800	-466.696	-395.225	-71.471	((no_tail_r2[&index=9]:0.002407,(no_tail_r3[&index=10]:0.008134,(blue1[&index=11]:0.004857,(blue2[&index=12]:0.067674,(red2[&index=14]:0.007223,red1[&index=13]:0.036551)[&index=15]:4.323397)[&index=16]:0.011698)[&index=17]:10.257830)[&index=18]:0.026395)[&index=19]:0.064049,ano_tail_r1[&index=8]:0.100672,(no_tail_l1[&index=7]:0.015789,(no_tail_l2[&index=6]:0.002271,(no_tail_l3[&index=5]:0.098595,((red_f2[&index=2]:0.026801,red_f1[&index=1]:0.024352)[&index=21]:12.619750,(blue_f1[&index=3]:0.008799,blue_f2[&index=4]:0.008172)[&index=22]:3.504243)[&index=20]:7.903532)[&index=23]:0.007907)[&index=24]:0.062548)[&index=25]:0.260205)[&index=26];
874900	-460.518	-388.962	-71.5558	((no_tail_l1[&index=7]:0.006806,((((red_f1[&index=1]:0.000175,red_f2[&index=2]:0.003056)[&index=21]:0.834637,(blue_f1[&index=3]:0.030752,blue_f2[&index=4]:0.024948)[&index=22]:5.950767)[&index=20]:16.253764,no_tail_l3[&index=5]:0.008922)[&index=23]:0.043401,no_tail_l2[&index=6]:0.007522)[&index=24]:0.060654)[&index=25]:0.067741,ano_tail_r1[&index=8]:0.003975,((no_tail_r3[&index=10]:0.085029,(blue1[&index=11]:0.006228,((red1[&index=13]:0.003826,red2[&index=14]:0.004734)[&index=15]:9.032845,blue2[&index=12]:0.006181)[&index=16]:0.007060)[&index=17]:7.143137)[&index=18]:0.080288,no_tail_r2[&index=9]:0.003042)[&index=19]:0.208459)[&index=26];
875000	-461.29	-392.138	-69.1524	(ano_tail_r1[&index=8]:0.034926,(no_tail_r2[&index=9]:0.062663,(no_tail_r3[&index=10]:0.038910,(((red2[&index=14]:0.013502,red1[&index=13]:0.000543)[&index=15]:8.444554,blue2[&index=12]:0.011235)[&index=16]:0.003651,blue1[&index=11]:0.038177)[&index=17]:5.647970)[&index=18]:0.061576)[&index=19]:0.009564,(((no_tail_l3[&index=5]:0.001660,((red_f2[&index=2]:0.010053,red_f1[&index=1]:0.000285)[&index=21]:3.466058,(blue_f2[&index=4]:0.000066,blue_f1[&index=3]:0.061937)[&index=22]:1.719126)[&index=20]:7.905239)[&index=23]:0.041565,no_tail_l2[&index=6]:0.082592)[&index=24]:0.114712,no_tail_l1[&index=7]:0.006999)[&index=25]:0.083621)[&index=26];
875100	-469.664	-395.77	-73.8941	((no_tail_l1[&index=7]:0.013229,((no_tail_l3[&index=5]:0.111372,((blue_f2[&index=4]:0.056084,blue_f1[&index=3]:0.059215)[&index=22]:4.360331,(red_f2[&index=2]:0.015409,red_f1[&index=1]:0.015849)[&index=21]:1.085908)[&index=20]:24.584444)[&index=23]:0.070456,no_tail_l2[&index=6]:0.003499)[&index=24]:0.055660)[&index=25]:0.054930,(no_tail_r2[&index=9]:0.064674,(no_tail_r3[&index=10]:0.013085,(blue1[&index=11]:0.002555,(blue2[&index=12]:0.001651,(red2[&index=14]:0.001842,red1[&index=13]:0.010788)[&index=15]:9.005892)[&index=16]:0.024699)[&index=17]:11.778688)[&index=18]:0.148127)[&index=19]:0.010119,ano_tail_r1[&index=8]:0.021198)[&index=26];
875200	-467.029	-398.618	-68.4113	(((no_tail_r3[&index=10]:0.055504,(blue1[&index=11]:0.023853,(blue2[&index=12]:0.005945,(red1[&index=13]:0.000945,red2[&index=14]:0.000853)[&index=15]:4.363829)[&index=16]:0.003302)[&index=17]:7.290147)[&index=18]:0.042735,no_tail_r2[&index=9]:0.064422)[&index=19]:0.013080,ano_tail_r1[&index=8]:0.026227,(no_tail_l1[&index=7]:0.072392,((no_tail_l3[&index=5]:0.068790,((blue_f2[&index=4]:0.004695,blue_f1[&index=3]:0.004881)[&index=22]:0.515949,(red_f2[&index=2]:0.017779,red_f1[&index=1]:0.001246)[&index=21]:4.342273)[&index=20]:6.634382)[&index=23]:0.073617,no_tail_l2[&index=6]:0.342899)[&index=24]:0.052507)[&index=25]:0.133041)[&index=26];
875300	-455.246	-383.035	-72.2112	((no_tail_l1[&index=7]:0.017799,((no_tail_l3[&index=5]:0.022379,((red_f1[&index=1]:0.011320,red_f2[&index=2]:0.011450)[&index=21]:8.586730,(blue_f1[&index=3]:0.006795,blue_f2[&index=4]:0.002446)[&index=22]:19.344986)[&index=20]:3.974323)[&index=23]:0.019196,no_tail_l2[&index=6]:0.025300)[&index=24]:0.026670)[&index=25]:0.060344,ano_tail_r1[&index=8]:0.009908,(no_tail_r2[&index=9]:0.019381,(no_tail_r3[&index=10]:0.003912,(blue1[&index=11]:0.007848,((red2[&index=14]:0.011307,red1[&index=13]:0.001948)[&index=15]:4.216625,blue2[&index=12]:0.003571)[&index=16]:0.030418)[&index=17]:6.646069)[&index=18]:0.045489)[&index=19]:0.048726)[&index=26];
875400	-459.901	-391.99	-67.9101	((no_tail_l1[&index=7]:0.024166,(no_tail_l2[&index=6]:0.007932,(no_tail_l3[&index=5]:0.042038,((blue_f1[&index=3]:0.001561,blue_f2[&index=4]:0.001866)[&index=22]:6.819739,(red_f2[&index=2]:0.003149,red_f1[&index=1]:0.007297)[&index=21]:2.571535)[&index=20]:2.431511)[&index=23]:0.111530)[&index=24]:0.029786)[&index=25]:0.129910,ano_tail_r1[&index=8]:0.052832,(no_tail_r2[&index=9]:0.000827,(no_tail_r3[&index=10]:0.051133,((blue2[&index=12]:0.022832,(red2[&index=14]:0.016882,red1[&index=13]:0.001207)[&index=15]:1.660546)[&index=16]:0.069959,blue1[&index=11]:0.003551)[&index=17]:7.453062)[&index=18]:0.100428)[&index=19]:0.034015)[&index=26];
875500	-459.973	-391.873	-68.1003	((((no_tail_l3[&index=5]:0.076308,((blue_f2[&index=4]:0.037024,blue_f1[&index=3]:0.012923)[&index=22]:3.847131,(red_f1[&index=1]:0.021292,red_f2[&index=2]:0.072308)[&index=21]:2.395277)[&index=20]:3.564111)[&index=23]:0.000440,no_tail_l2[&index=6]:0.033849)[&index=24]:0.020084,no_tail_l1[&index=7]:0.029145)[&index=25]:0.201525,(no_tail_r2[&index=9]:0.007036,((blue1[&index=11]:0.001035,((red2[&index=14]:0.002810,red1[&index=13]:0.010629)[&index=15]:5.954493,blue2[&index=12]:0.005951)[&index=16]:0.016880)[&index=17]:6.243880,no_tail_r3[&index=10]:0.021346)[&index=18]:0.005030)[&index=19]:0.013207,ano_tail_r1[&index=8]:0.006621)[&index=26];
875600	-475.379	-405.093	-70.2863	((no_tail_l1[&index=7]:0.028494,((((blue_f1[&index=3]:0.073466,blue_f2[&index=4]:0.018302)[&index=22]:6.597268,(red_f2[&index=2]:0.019274,red_f1[&index=1]:0.068655)[&index=21]:18.177314)[&index=20]:0.068168,no_tail_l3[&index=5]:0.050945)[&index=23]:0.116364,no_tail_l2[&index=6]:0.014373)[&index=24]:0.068688)[&index=25]:0.007914,ano_tail_r1[&index=8]:0.033218,((no_tail_r3[&index=10]:0.078479,(((red2[&index=14]:0.013686,red1[&index=13]:0.001511)[&index=15]:2.195696,blue2[&index=12]:0.000544)[&index=16]:0.084212,blue1[&index=11]:0.003903)[&index=17]:5.563228)[&index=18]:0.129197,no_tail_r2[&index=9]:0.060439)[&index=19]:0.057346)[&index=26];
875700	-463.319	-395.877	-67.4418	(((no_tail_l2[&index=6]:0.045550,(no_tail_l3[&index=5]:0.109316,((blue_f1[&index=3]:0.044258,blue_f2[&index=4]:0.027692)[&index=22]:4.771032,(red_f1[&index=1]:0.022041,red_f2[&index=2]:0.004489)[&index=21]:4.085447)[&index=20]:2.134373)[&index=23]:0.019777)[&index=24]:0.172159,no_tail_l1[&index=7]:0.023838)[&index=25]:0.099864,((no_tail_r3[&index=10]:0.076135,(blue1[&index=11]:0.014083,(blue2[&index=12]:0.018096,(red1[&index=13]:0.005729,red2[&index=14]:0.001910)[&index=15]:1.813630)[&index=16]:0.008114)[&index=17]:5.653841)[&index=18]:0.013330,no_tail_r2[&index=9]:0.000180)[&index=19]:0.124028,ano_tail_r1[&index=8]:0.019224)[&index=26];
875800	-479.392	-404.914	-74.4773	((((no_tail_l3[&index=5]:0.063972,((blue_f2[&index=4]:0.007509,blue_f1[&index=3]:0.002687)[&index=22]:7.707198,(red_f2[&index=2]:0.015557,red_f1[&index=1]:0.032566)[&index=21]:18.434790)[&index=20]:2.113210)[&index=23]:0.108044,no_tail_l2[&index=6]:0.036486)[&index=24]:0.024690,no_tail_l1[&index=7]:0.036712)[&index=25]:0.054519,ano_tail_r1[&index=8]:0.047669,((no_tail_r3[&index=10]:0.113208,((blue2[&index=12]:0.019023,(red1[&index=13]:0.044706,red2[&index=14]:0.012276)[&index=15]:9.219367)[&index=16]:0.071204,blue1[&index=11]:0.067894)[&index=17]:15.942444)[&index=18]:0.035066,no_tail_r2[&index=9]:0.122225)[&index=19]:0.152685)[&index=26];
875900	-468.199	-397.473	-70.7261	(((no_tail_l2[&index=6]:0.022050,(((blue_f2[&index=4]:0.003375,blue_f1[&index=3]:0.008971)[&index=22]:1.898357,(red_f2[&index=2]:0.014741,red_f1[&index=1]:0.018471)[&index=21]:15.846023)[&index=20]:7.744103,no_tail_l3[&index=5]:0.047636)[&index=23]:0.089036)[&index=24]:0.037559,no_tail_l1[&index=7]:0.172824)[&index=25]:0.052734,(no_tail_r2[&index=9]:0.003483,(no_tail_r3[&index=10]:0.099951,(blue1[&index=11]:0.000862,(blue2[&index=12]:0.044017,(red2[&index=14]:0.023761,red1[&index=13]:0.003061)[&index=15]:2.961813)[&index=16]:0.021511)[&index=17]:6.382362)[&index=18]:0.194335)[&index=19]:0.035394,ano_tail_r1[&index=8]:0.003155)[&index=26];
876000	-469.917	-398.693	-71.2238	(ano_tail_r1[&index=8]:0.009256,(((((red_f2[&index=2]:0.069773,red_f1[&index=1]:0.003118)[&index=21]:4.437008,(blue_f2[&index=4]:0.006213,blue_f1[&index=3]:0.037147)[&index=22]:4.222183)[&index=20]:4.215897,no_tail_l3[&index=5]:0.022501)[&index=23]:0.012069,no_tail_l2[&index=6]:0.010976)[&index=24]:0.089411,no_tail_l1[&index=7]:0.013405)[&index=25]:0.142654,(no_tail_r2[&index=9]:0.009297,(no_tail_r3[&index=10]:0.118583,(blue1[&index=11]:0.040207,((red2[&index=14]:0.036644,red1[&index=13]:0.031002)[&index=15]:5.984116,blue2[&index=12]:0.073969)[&index=16]:0.014697)[&index=17]:18.524107)[&index=18]:0.056667)[&index=19]:0.037258)[&index=26];
876100	-468.307	-389.529	-78.7779	((no_tail_l1[&index=7]:0.005910,((((red_f2[&index=2]:0.009592,red_f1[&index=1]:0.020811)[&index=21]:8.485976,(blue_f2[&index=4]:0.000333,blue_f1[&index=3]:0.009215)[&index=22]:28.873050)[&index=20]:2.323143,no_tail_l3[&index=5]:0.150392)[&index=23]:0.066608,no_tail_l2[&index=6]:0.020410)[&index=24]:0.087733)[&index=25]:0.078832,ano_tail_r1[&index=8]:0.003254,((no_tail_r3[&index=10]:0.036073,((blue2[&index=12]:0.023677,(red1[&index=13]:0.019717,red2[&index=14]:0.002371)[&index=15]:16.255070)[&index=16]:0.020495,blue1[&index=11]:0.006826)[&index=17]:19.394530)[&index=18]:0.045270,no_tail_r2[&index=9]:0.033396)[&index=19]:0.015690)[&index=26];
876200	-465.931	-395.316	-70.615	((no_tail_l1[&index=7]:0.107086,(no_tail_l2[&index=6]:0.054060,(((blue_f1[&index=3]:0.013629,blue_f2[&index=4]:0.013675)[&index=22]:9.689786,(red_f2[&index=2]:0.021880,red_f1[&index=1]:0.014683)[&index=21]:3.044564)[&index=20]:5.763170,no_tail_l3[&index=5]:0.035868)[&index=23]:0.063512)[&index=24]:0.050647)[&index=25]:0.046929,ano_tail_r1[&index=8]:0.042789,(no_tail_r2[&index=9]:0.044759,((((red1[&index=13]:0.029723,red2[&index=14]:0.015726)[&index=15]:10.347424,blue2[&index=12]:0.025610)[&index=16]:0.021490,blue1[&index=11]:0.031593)[&index=17]:5.610223,no_tail_r3[&index=10]:0.006342)[&index=18]:0.050988)[&index=19]:0.027912)[&index=26];
876300	-463.884	-390.614	-73.2708	((((blue1[&index=11]:0.003541,((red1[&index=13]:0.032384,red2[&index=14]:0.006476)[&index=15]:2.641366,blue2[&index=12]:0.031734)[&index=16]:0.048295)[&index=17]:11.474809,no_tail_r3[&index=10]:0.015535)[&index=18]:0.007092,no_tail_r2[&index=9]:0.009281)[&index=19]:0.000003,ano_tail_r1[&index=8]:0.064744,(((no_tail_l3[&index=5]:0.031535,((red_f1[&index=1]:0.014132,red_f2[&index=2]:0.021852)[&index=21]:11.286377,(blue_f2[&index=4]:0.002756,blue_f1[&index=3]:0.006249)[&index=22]:10.153875)[&index=20]:12.299727)[&index=23]:0.050907,no_tail_l2[&index=6]:0.035025)[&index=24]:0.046671,no_tail_l1[&index=7]:0.003294)[&index=25]:0.165352)[&index=26];
876400	-462.245	-392.636	-69.609	(ano_tail_r1[&index=8]:0.018576,(((blue1[&index=11]:0.090981,((red1[&index=13]:0.031901,red2[&index=14]:0.008892)[&index=15]:5.380118,blue2[&index=12]:0.015966)[&index=16]:0.001855)[&index=17]:8.766328,no_tail_r3[&index=10]:0.010148)[&index=18]:0.027155,no_tail_r2[&index=9]:0.005529)[&index=19]:0.032493,(((no_tail_l3[&index=5]:0.108796,((blue_f1[&index=3]:0.006326,blue_f2[&index=4]:0.024404)[&index=22]:8.517771,(red_f2[&index=2]:0.002530,red_f1[&index=1]:0.011852)[&index=21]:6.736644)[&index=20]:0.142508)[&index=23]:0.002907,no_tail_l2[&index=6]:0.008464)[&index=24]:0.127482,no_tail_l1[&index=7]:0.054040)[&index=25]:0.010214)[&index=26];
876500	-469.204	-399.399	-69.8045	(((no_tail_l2[&index=6]:0.089156,(((red_f1[&index=1]:0.043401,red_f2[&index=2]:0.001854)[&index=21]:10.230459,(blue_f2[&index=4]:0.015475,blue_f1[&index=3]:0.066597)[&index=22]:9.065168)[&index=20]:1.858579,no_tail_l3[&index=5]:0.100385)[&index=23]:0.025795)[&index=24]:0.010471,no_tail_l1[&index=7]:0.007914)[&index=25]:0.161301,ano_tail_r1[&index=8]:0.030265,(no_tail_r2[&index=9]:0.108078,(((blue2[&index=12]:0.026603,(red2[&index=14]:0.011882,red1[&index=13]:0.028291)[&index=15]:5.471373)[&index=16]:0.011579,blue1[&index=11]:0.000502)[&index=17]:3.693922,no_tail_r3[&index=10]:0.034916)[&index=18]:0.021567)[&index=19]:0.006201)[&index=26];
876600	-457.984	-388.483	-69.5004	((no_tail_l1[&index=7]:0.042440,((((red_f2[&index=2]:0.015321,red_f1[&index=1]:0.000329)[&index=21]:2.275120,(blue_f2[&index=4]:0.011956,blue_f1[&index=3]:0.020864)[&index=22]:1.858967)[&index=20]:10.214484,no_tail_l3[&index=5]:0.077768)[&index=23]:0.038806,no_tail_l2[&index=6]:0.033048)[&index=24]:0.021469)[&index=25]:0.089152,ano_tail_r1[&index=8]:0.003451,(((blue1[&index=11]:0.006872,(blue2[&index=12]:0.025807,(red2[&index=14]:0.010707,red1[&index=13]:0.005671)[&index=15]:3.611078)[&index=16]:0.027283)[&index=17]:11.019898,no_tail_r3[&index=10]:0.016313)[&index=18]:0.077133,no_tail_r2[&index=9]:0.002204)[&index=19]:0.094976)[&index=26];
876700	-467.067	-395.553	-71.5144	((no_tail_l1[&index=7]:0.030465,(no_tail_l2[&index=6]:0.069464,(no_tail_l3[&index=5]:0.013579,((blue_f2[&index=4]:0.021120,blue_f1[&index=3]:0.003011)[&index=22]:2.130549,(red_f1[&index=1]:0.028932,red_f2[&index=2]:0.006767)[&index=21]:3.389286)[&index=20]:14.663215)[&index=23]:0.086965)[&index=24]:0.060069)[&index=25]:0.197929,ano_tail_r1[&index=8]:0.013962,(((blue1[&index=11]:0.009138,((red2[&index=14]:0.003094,red1[&index=13]:0.009468)[&index=15]:7.063103,blue2[&index=12]:0.031118)[&index=16]:0.025747)[&index=17]:11.498741,no_tail_r3[&index=10]:0.007587)[&index=18]:0.246567,no_tail_r2[&index=9]:0.002001)[&index=19]:0.059353)[&index=26];
876800	-459.181	-391.052	-68.1287	(((((blue2[&index=12]:0.028398,(red1[&index=13]:0.004829,red2[&index=14]:0.004358)[&index=15]:3.077811)[&index=16]:0.017966,blue1[&index=11]:0.043199)[&index=17]:7.409976,no_tail_r3[&index=10]:0.131029)[&index=18]:0.007585,no_tail_r2[&index=9]:0.010174)[&index=19]:0.066848,ano_tail_r1[&index=8]:0.003819,((no_tail_l2[&index=6]:0.019046,(((blue_f1[&index=3]:0.011041,blue_f2[&index=4]:0.000945)[&index=22]:1.985529,(red_f2[&index=2]:0.007514,red_f1[&index=1]:0.027510)[&index=21]:1.696869)[&index=20]:7.862219,no_tail_l3[&index=5]:0.090894)[&index=23]:0.045654)[&index=24]:0.017298,no_tail_l1[&index=7]:0.062885)[&index=25]:0.108923)[&index=26];
876900	-464.739	-395.495	-69.2447	(ano_tail_r1[&index=8]:0.085121,(no_tail_l1[&index=7]:0.011906,(no_tail_l2[&index=6]:0.000117,(no_tail_l3[&index=5]:0.039637,((blue_f2[&index=4]:0.014093,blue_f1[&index=3]:0.010391)[&index=22]:8.897826,(red_f1[&index=1]:0.007791,red_f2[&index=2]:0.039166)[&index=21]:1.435719)[&index=20]:3.066430)[&index=23]:0.057056)[&index=24]:0.027658)[&index=25]:0.062426,(((blue1[&index=11]:0.011410,((red1[&index=13]:0.039589,red2[&index=14]:0.036867)[&index=15]:2.470117,blue2[&index=12]:0.034440)[&index=16]:0.026772)[&index=17]:11.762422,no_tail_r3[&index=10]:0.076868)[&index=18]:0.020303,no_tail_r2[&index=9]:0.058781)[&index=19]:0.029495)[&index=26];
877000	-462.553	-393.728	-68.8255	((no_tail_l1[&index=7]:0.070651,(no_tail_l2[&index=6]:0.012227,(no_tail_l3[&index=5]:0.040231,((red_f2[&index=2]:0.004459,red_f1[&index=1]:0.007503)[&index=21]:5.667974,(blue_f2[&index=4]:0.000290,blue_f1[&index=3]:0.028964)[&index=22]:2.501248)[&index=20]:4.965366)[&index=23]:0.120871)[&index=24]:0.023006)[&index=25]:0.139070,ano_tail_r1[&index=8]:0.054560,((((blue2[&index=12]:0.016763,(red2[&index=14]:0.047029,red1[&index=13]:0.004712)[&index=15]:3.788185)[&index=16]:0.019343,blue1[&index=11]:0.013127)[&index=17]:8.515567,no_tail_r3[&index=10]:0.017085)[&index=18]:0.025308,no_tail_r2[&index=9]:0.032846)[&index=19]:0.110047)[&index=26];
877100	-476.816	-401.099	-75.7176	((no_tail_r2[&index=9]:0.023445,((((red2[&index=14]:0.000019,red1[&index=13]:0.057770)[&index=15]:5.267431,blue2[&index=12]:0.034439)[&index=16]:0.020267,blue1[&index=11]:0.033292)[&index=17]:18.098723,no_tail_r3[&index=10]:0.013781)[&index=18]:0.030576)[&index=19]:0.061864,ano_tail_r1[&index=8]:0.079171,(((no_tail_l3[&index=5]:0.020184,((blue_f1[&index=3]:0.065264,blue_f2[&index=4]:0.027181)[&index=22]:21.009520,(red_f2[&index=2]:0.043627,red_f1[&index=1]:0.013454)[&index=21]:14.287859)[&index=20]:1.157876)[&index=23]:0.071913,no_tail_l2[&index=6]:0.029134)[&index=24]:0.103143,no_tail_l1[&index=7]:0.081074)[&index=25]:0.055938)[&index=26];
877200	-460.449	-389.743	-70.7057	((no_tail_r2[&index=9]:0.016331,(no_tail_r3[&index=10]:0.070070,(blue1[&index=11]:0.030996,((red1[&index=13]:0.016481,red2[&index=14]:0.006830)[&index=15]:5.399779,blue2[&index=12]:0.003427)[&index=16]:0.004079)[&index=17]:14.779552)[&index=18]:0.033882)[&index=19]:0.070873,ano_tail_r1[&index=8]:0.025326,(no_tail_l1[&index=7]:0.126520,(no_tail_l2[&index=6]:0.005417,(no_tail_l3[&index=5]:0.005070,((blue_f2[&index=4]:0.002155,blue_f1[&index=3]:0.014070)[&index=22]:5.541031,(red_f1[&index=1]:0.002843,red_f2[&index=2]:0.017887)[&index=21]:7.895324)[&index=20]:1.335690)[&index=23]:0.049485)[&index=24]:0.002981)[&index=25]:0.171332)[&index=26];
877300	-461.948	-386.204	-75.7438	(((no_tail_r3[&index=10]:0.010421,(((red1[&index=13]:0.003051,red2[&index=14]:0.006864)[&index=15]:7.892688,blue2[&index=12]:0.007623)[&index=16]:0.031992,blue1[&index=11]:0.001904)[&index=17]:4.532453)[&index=18]:0.016471,no_tail_r2[&index=9]:0.026957)[&index=19]:0.039500,ano_tail_r1[&index=8]:0.029674,(no_tail_l1[&index=7]:0.010702,((((blue_f1[&index=3]:0.005813,blue_f2[&index=4]:0.006431)[&index=22]:18.925243,(red_f2[&index=2]:0.006065,red_f1[&index=1]:0.005220)[&index=21]:22.255219)[&index=20]:6.697838,no_tail_l3[&index=5]:0.101642)[&index=23]:0.000890,no_tail_l2[&index=6]:0.075530)[&index=24]:0.021572)[&index=25]:0.106284)[&index=26];
877400	-462.046	-390.134	-71.912	(ano_tail_r1[&index=8]:0.025313,(((blue1[&index=11]:0.007134,((red1[&index=13]:0.018995,red2[&index=14]:0.048376)[&index=15]:10.150164,blue2[&index=12]:0.012190)[&index=16]:0.053053)[&index=17]:19.760547,no_tail_r3[&index=10]:0.034969)[&index=18]:0.121290,no_tail_r2[&index=9]:0.012461)[&index=19]:0.035040,(no_tail_l1[&index=7]:0.004977,(no_tail_l2[&index=6]:0.000596,(((red_f1[&index=1]:0.003279,red_f2[&index=2]:0.012100)[&index=21]:0.450557,(blue_f2[&index=4]:0.002403,blue_f1[&index=3]:0.003033)[&index=22]:6.364502)[&index=20]:4.399759,no_tail_l3[&index=5]:0.025126)[&index=23]:0.053367)[&index=24]:0.043448)[&index=25]:0.016323)[&index=26];
877500	-472.354	-397.576	-74.7782	(ano_tail_r1[&index=8]:0.000916,(((((red2[&index=14]:0.008286,red1[&index=13]:0.046401)[&index=15]:22.138471,blue2[&index=12]:0.054877)[&index=16]:0.006224,blue1[&index=11]:0.033279)[&index=17]:8.349987,no_tail_r3[&index=10]:0.047501)[&index=18]:0.046633,no_tail_r2[&index=9]:0.021101)[&index=19]:0.045098,(no_tail_l1[&index=7]:0.012576,(no_tail_l2[&index=6]:0.088220,(((blue_f2[&index=4]:0.045945,blue_f1[&index=3]:0.012479)[&index=22]:17.432230,(red_f2[&index=2]:0.041157,red_f1[&index=1]:0.022291)[&index=21]:3.021527)[&index=20]:4.230489,no_tail_l3[&index=5]:0.039226)[&index=23]:0.001151)[&index=24]:0.087967)[&index=25]:0.156082)[&index=26];
877600	-453.556	-383.256	-70.2993	((((((red_f1[&index=1]:0.009358,red_f2[&index=2]:0.001751)[&index=21]:10.288528,(blue_f1[&index=3]:0.005370,blue_f2[&index=4]:0.005956)[&index=22]:1.250083)[&index=20]:5.342159,no_tail_l3[&index=5]:0.029119)[&index=23]:0.063394,no_tail_l2[&index=6]:0.001055)[&index=24]:0.095548,no_tail_l1[&index=7]:0.005786)[&index=25]:0.027528,(no_tail_r2[&index=9]:0.019801,((blue1[&index=11]:0.001954,((red2[&index=14]:0.005640,red1[&index=13]:0.000906)[&index=15]:12.014791,blue2[&index=12]:0.013039)[&index=16]:0.000920)[&index=17]:4.343941,no_tail_r3[&index=10]:0.052940)[&index=18]:0.000347)[&index=19]:0.012554,ano_tail_r1[&index=8]:0.002952)[&index=26];
877700	-459.733	-390.558	-69.1742	(ano_tail_r1[&index=8]:0.061768,(no_tail_r2[&index=9]:0.037486,((((red1[&index=13]:0.014798,red2[&index=14]:0.021041)[&index=15]:5.414169,blue2[&index=12]:0.047800)[&index=16]:0.038351,blue1[&index=11]:0.001414)[&index=17]:8.455793,no_tail_r3[&index=10]:0.005402)[&index=18]:0.020476)[&index=19]:0.048866,(no_tail_l1[&index=7]:0.004152,(no_tail_l2[&index=6]:0.026303,(no_tail_l3[&index=5]:0.049943,((blue_f2[&index=4]:0.028650,blue_f1[&index=3]:0.002273)[&index=22]:1.669568,(red_f1[&index=1]:0.010488,red_f2[&index=2]:0.016084)[&index=21]:6.324106)[&index=20]:5.507788)[&index=23]:0.034756)[&index=24]:0.056820)[&index=25]:0.071759)[&index=26];
877800	-472.787	-403.046	-69.7414	((no_tail_r2[&index=9]:0.050427,(no_tail_r3[&index=10]:0.135853,((blue2[&index=12]:0.017020,(red1[&index=13]:0.002492,red2[&index=14]:0.024495)[&index=15]:5.969559)[&index=16]:0.003269,blue1[&index=11]:0.012774)[&index=17]:12.497396)[&index=18]:0.001869)[&index=19]:0.040375,ano_tail_r1[&index=8]:0.014076,(no_tail_l1[&index=7]:0.015579,((((red_f1[&index=1]:0.051868,red_f2[&index=2]:0.039546)[&index=21]:0.155524,(blue_f1[&index=3]:0.039128,blue_f2[&index=4]:0.040417)[&index=22]:5.576020)[&index=20]:5.579772,no_tail_l3[&index=5]:0.066817)[&index=23]:0.204680,no_tail_l2[&index=6]:0.096263)[&index=24]:0.066045)[&index=25]:0.104901)[&index=26];
877900	-466.087	-390.455	-75.6321	((((((blue_f1[&index=3]:0.016097,blue_f2[&index=4]:0.019320)[&index=22]:5.383038,(red_f2[&index=2]:0.001602,red_f1[&index=1]:0.007402)[&index=21]:22.481681)[&index=20]:13.330484,no_tail_l3[&index=5]:0.072949)[&index=23]:0.004076,no_tail_l2[&index=6]:0.048446)[&index=24]:0.061021,no_tail_l1[&index=7]:0.009666)[&index=25]:0.095058,ano_tail_r1[&index=8]:0.089720,((no_tail_r3[&index=10]:0.073876,(((red2[&index=14]:0.027163,red1[&index=13]:0.010601)[&index=15]:14.031609,blue2[&index=12]:0.003931)[&index=16]:0.006164,blue1[&index=11]:0.016568)[&index=17]:4.379168)[&index=18]:0.003374,no_tail_r2[&index=9]:0.024057)[&index=19]:0.062446)[&index=26];
878000	-463.872	-394.464	-69.4084	(((no_tail_l2[&index=6]:0.009431,(no_tail_l3[&index=5]:0.048580,((red_f1[&index=1]:0.010453,red_f2[&index=2]:0.004420)[&index=21]:0.186580,(blue_f1[&index=3]:0.001498,blue_f2[&index=4]:0.004383)[&index=22]:3.093217)[&index=20]:10.109497)[&index=23]:0.110156)[&index=24]:0.015805,no_tail_l1[&index=7]:0.068663)[&index=25]:0.068995,(((((red1[&index=13]:0.005781,red2[&index=14]:0.021177)[&index=15]:7.980398,blue2[&index=12]:0.145086)[&index=16]:0.010231,blue1[&index=11]:0.005865)[&index=17]:7.082179,no_tail_r3[&index=10]:0.052899)[&index=18]:0.017670,no_tail_r2[&index=9]:0.001043)[&index=19]:0.006240,ano_tail_r1[&index=8]:0.080973)[&index=26];
878100	-468.717	-398.711	-70.0061	((((((red_f1[&index=1]:0.002800,red_f2[&index=2]:0.028278)[&index=21]:3.020898,(blue_f2[&index=4]:0.036645,blue_f1[&index=3]:0.005837)[&index=22]:7.552705)[&index=20]:5.440123,no_tail_l3[&index=5]:0.041765)[&index=23]:0.019002,no_tail_l2[&index=6]:0.001217)[&index=24]:0.093920,no_tail_l1[&index=7]:0.098968)[&index=25]:0.137356,((no_tail_r3[&index=10]:0.010893,(blue1[&index=11]:0.008949,(blue2[&index=12]:0.034462,(red1[&index=13]:0.007518,red2[&index=14]:0.084821)[&index=15]:3.506257)[&index=16]:0.030635)[&index=17]:11.742028)[&index=18]:0.056112,no_tail_r2[&index=9]:0.094559)[&index=19]:0.041184,ano_tail_r1[&index=8]:0.032319)[&index=26];
878200	-462.649	-391.117	-71.5323	((no_tail_r2[&index=9]:0.010225,(((blue2[&index=12]:0.000836,(red2[&index=14]:0.007940,red1[&index=13]:0.038448)[&index=15]:19.422584)[&index=16]:0.053874,blue1[&index=11]:0.015841)[&index=17]:11.838140,no_tail_r3[&index=10]:0.058413)[&index=18]:0.000713)[&index=19]:0.009968,(((((red_f2[&index=2]:0.007056,red_f1[&index=1]:0.007948)[&index=21]:4.169529,(blue_f2[&index=4]:0.026741,blue_f1[&index=3]:0.015934)[&index=22]:1.650486)[&index=20]:2.204472,no_tail_l3[&index=5]:0.034818)[&index=23]:0.025634,no_tail_l2[&index=6]:0.020453)[&index=24]:0.043076,no_tail_l1[&index=7]:0.027029)[&index=25]:0.022912,ano_tail_r1[&index=8]:0.047390)[&index=26];
878300	-464.675	-393.1	-71.5754	(((no_tail_l2[&index=6]:0.014282,(((blue_f2[&index=4]:0.026924,blue_f1[&index=3]:0.004333)[&index=22]:7.768199,(red_f1[&index=1]:0.020177,red_f2[&index=2]:0.018927)[&index=21]:18.102091)[&index=20]:5.190080,no_tail_l3[&index=5]:0.034332)[&index=23]:0.037871)[&index=24]:0.039489,no_tail_l1[&index=7]:0.030201)[&index=25]:0.028807,ano_tail_r1[&index=8]:0.074104,((no_tail_r3[&index=10]:0.012056,(blue1[&index=11]:0.037475,(blue2[&index=12]:0.033092,(red2[&index=14]:0.037472,red1[&index=13]:0.007875)[&index=15]:3.119329)[&index=16]:0.031564)[&index=17]:5.182910)[&index=18]:0.039555,no_tail_r2[&index=9]:0.008132)[&index=19]:0.076678)[&index=26];
878400	-472.844	-400.917	-71.9276	(ano_tail_r1[&index=8]:0.002476,((no_tail_r3[&index=10]:0.042706,(blue1[&index=11]:0.012654,(blue2[&index=12]:0.042919,(red2[&index=14]:0.012290,red1[&index=13]:0.060243)[&index=15]:9.830718)[&index=16]:0.045123)[&index=17]:20.035002)[&index=18]:0.047545,no_tail_r2[&index=9]:0.064359)[&index=19]:0.016474,(no_tail_l1[&index=7]:0.032569,((((red_f1[&index=1]:0.016471,red_f2[&index=2]:0.040958)[&index=21]:2.602423,(blue_f1[&index=3]:0.001348,blue_f2[&index=4]:0.063942)[&index=22]:2.443760)[&index=20]:5.970151,no_tail_l3[&index=5]:0.013163)[&index=23]:0.199780,no_tail_l2[&index=6]:0.036307)[&index=24]:0.016021)[&index=25]:0.087788)[&index=26];
878500	-457.362	-388.076	-69.2856	(ano_tail_r1[&index=8]:0.057756,(((((red2[&index=14]:0.030721,red1[&index=13]:0.014535)[&index=15]:4.209229,blue2[&index=12]:0.000851)[&index=16]:0.023314,blue1[&index=11]:0.049591)[&index=17]:5.589279,no_tail_r3[&index=10]:0.046386)[&index=18]:0.020811,no_tail_r2[&index=9]:0.019472)[&index=19]:0.025756,(no_tail_l1[&index=7]:0.016077,(no_tail_l2[&index=6]:0.000079,(((red_f1[&index=1]:0.015398,red_f2[&index=2]:0.003994)[&index=21]:1.956532,(blue_f2[&index=4]:0.003009,blue_f1[&index=3]:0.012666)[&index=22]:1.772283)[&index=20]:14.475514,no_tail_l3[&index=5]:0.052518)[&index=23]:0.029057)[&index=24]:0.040192)[&index=25]:0.062182)[&index=26];
878600	-460.505	-386.644	-73.8605	((((((red1[&index=13]:0.002618,red2[&index=14]:0.012773)[&index=15]:13.108601,blue2[&index=12]:0.001050)[&index=16]:0.008439,blue1[&index=11]:0.035034)[&index=17]:21.357116,no_tail_r3[&index=10]:0.037339)[&index=18]:0.012874,no_tail_r2[&index=9]:0.016783)[&index=19]:0.052665,(((((red_f2[&index=2]:0.000605,red_f1[&index=1]:0.046645)[&index=21]:5.394702,(blue_f2[&index=4]:0.034933,blue_f1[&index=3]:0.023294)[&index=22]:6.495449)[&index=20]:4.634295,no_tail_l3[&index=5]:0.032600)[&index=23]:0.008423,no_tail_l2[&index=6]:0.000844)[&index=24]:0.012271,no_tail_l1[&index=7]:0.013581)[&index=25]:0.054622,ano_tail_r1[&index=8]:0.004034)[&index=26];
878700	-462.531	-391.541	-70.9899	((no_tail_l1[&index=7]:0.000896,(no_tail_l2[&index=6]:0.000718,(no_tail_l3[&index=5]:0.036906,(red_f1[&index=1]:0.027447,(red_f2[&index=2]:0.015605,(blue_f1[&index=3]:0.007048,blue_f2[&index=4]:0.000302)[&index=22]:3.559432)[&index=21]:0.004836)[&index=20]:9.331634)[&index=23]:0.050332)[&index=24]:0.119965)[&index=25]:0.056909,((no_tail_r3[&index=10]:0.123607,(blue1[&index=11]:0.009857,((red1[&index=13]:0.013818,red2[&index=14]:0.012588)[&index=15]:15.134615,blue2[&index=12]:0.019571)[&index=16]:0.012340)[&index=17]:8.301889)[&index=18]:0.136827,no_tail_r2[&index=9]:0.041824)[&index=19]:0.023946,ano_tail_r1[&index=8]:0.005605)[&index=26];
878800	-461.079	-392.879	-68.1999	(ano_tail_r1[&index=8]:0.059839,((((blue2[&index=12]:0.042441,(red2[&index=14]:0.002401,red1[&index=13]:0.004438)[&index=15]:3.318180)[&index=16]:0.041943,blue1[&index=11]:0.009252)[&index=17]:6.915556,no_tail_r3[&index=10]:0.044526)[&index=18]:0.007129,no_tail_r2[&index=9]:0.024864)[&index=19]:0.111180,(no_tail_l1[&index=7]:0.026871,(no_tail_l2[&index=6]:0.026615,(((red_f2[&index=2]:0.050769,red_f1[&index=1]:0.031555)[&index=21]:0.718117,(blue_f1[&index=3]:0.011701,blue_f2[&index=4]:0.006227)[&index=22]:3.942651)[&index=20]:7.505667,no_tail_l3[&index=5]:0.015870)[&index=23]:0.027628)[&index=24]:0.056892)[&index=25]:0.095960)[&index=26];
878900	-463.409	-392.156	-71.2525	(((no_tail_r3[&index=10]:0.018993,(blue1[&index=11]:0.015134,(blue2[&index=12]:0.015173,(red2[&index=14]:0.012660,red1[&index=13]:0.014512)[&index=15]:4.181579)[&index=16]:0.073734)[&index=17]:17.464294)[&index=18]:0.017764,no_tail_r2[&index=9]:0.027953)[&index=19]:0.063984,((no_tail_l2[&index=6]:0.045064,(no_tail_l3[&index=5]:0.219827,((blue_f1[&index=3]:0.000493,blue_f2[&index=4]:0.000978)[&index=22]:2.644199,(red_f2[&index=2]:0.010510,red_f1[&index=1]:0.012938)[&index=21]:4.646712)[&index=20]:8.804083)[&index=23]:0.003135)[&index=24]:0.007119,no_tail_l1[&index=7]:0.002358)[&index=25]:0.021578,ano_tail_r1[&index=8]:0.036911)[&index=26];
879000	-461.589	-394.337	-67.2525	(((no_tail_l2[&index=6]:0.014151,(no_tail_l3[&index=5]:0.066589,((red_f1[&index=1]:0.004043,red_f2[&index=2]:0.006633)[&index=21]:3.570336,(blue_f2[&index=4]:0.002662,blue_f1[&index=3]:0.016365)[&index=22]:4.420632)[&index=20]:2.233512)[&index=23]:0.088852)[&index=24]:0.039043,no_tail_l1[&index=7]:0.048395)[&index=25]:0.063566,ano_tail_r1[&index=8]:0.041096,(no_tail_r2[&index=9]:0.133671,((blue1[&index=11]:0.026349,((red1[&index=13]:0.017347,red2[&index=14]:0.007609)[&index=15]:1.986563,blue2[&index=12]:0.055429)[&index=16]:0.006798)[&index=17]:5.433157,no_tail_r3[&index=10]:0.004074)[&index=18]:0.051584)[&index=19]:0.022800)[&index=26];
879100	-460.752	-390.425	-70.3271	(ano_tail_r1[&index=8]:0.030401,((no_tail_l2[&index=6]:0.001939,(((blue_f2[&index=4]:0.004278,blue_f1[&index=3]:0.005972)[&index=22]:9.073236,(red_f2[&index=2]:0.008142,red_f1[&index=1]:0.014972)[&index=21]:0.301118)[&index=20]:6.340981,no_tail_l3[&index=5]:0.023623)[&index=23]:0.039002)[&index=24]:0.027430,no_tail_l1[&index=7]:0.031355)[&index=25]:0.034024,((((blue2[&index=12]:0.042605,(red1[&index=13]:0.008802,red2[&index=14]:0.032798)[&index=15]:6.926223)[&index=16]:0.013284,blue1[&index=11]:0.054278)[&index=17]:10.528878,no_tail_r3[&index=10]:0.073241)[&index=18]:0.007846,no_tail_r2[&index=9]:0.052527)[&index=19]:0.057466)[&index=26];
879200	-455.808	-387.299	-68.509	((no_tail_l1[&index=7]:0.029578,((((blue_f1[&index=3]:0.004088,blue_f2[&index=4]:0.018290)[&index=22]:5.347091,(red_f2[&index=2]:0.025287,red_f1[&index=1]:0.022850)[&index=21]:3.952295)[&index=20]:2.042259,no_tail_l3[&index=5]:0.044263)[&index=23]:0.015916,no_tail_l2[&index=6]:0.039434)[&index=24]:0.009631)[&index=25]:0.113774,(no_tail_r2[&index=9]:0.013315,((blue1[&index=11]:0.007005,(blue2[&index=12]:0.003019,(red2[&index=14]:0.022652,red1[&index=13]:0.008491)[&index=15]:3.770106)[&index=16]:0.000307)[&index=17]:9.074469,no_tail_r3[&index=10]:0.051781)[&index=18]:0.002161)[&index=19]:0.022093,ano_tail_r1[&index=8]:0.004073)[&index=26];
879300	-460.089	-392.333	-67.7564	(ano_tail_r1[&index=8]:0.005981,((no_tail_r3[&index=10]:0.143856,(((red2[&index=14]:0.000599,red1[&index=13]:0.012072)[&index=15]:6.019673,blue2[&index=12]:0.013986)[&index=16]:0.011416,blue1[&index=11]:0.015122)[&index=17]:4.291176)[&index=18]:0.065194,no_tail_r2[&index=9]:0.011234)[&index=19]:0.055534,(((no_tail_l3[&index=5]:0.030408,((blue_f1[&index=3]:0.004263,blue_f2[&index=4]:0.035779)[&index=22]:5.523311,(red_f1[&index=1]:0.017403,red_f2[&index=2]:0.002265)[&index=21]:3.375190)[&index=20]:0.977255)[&index=23]:0.072099,no_tail_l2[&index=6]:0.007275)[&index=24]:0.116631,no_tail_l1[&index=7]:0.039819)[&index=25]:0.033444)[&index=26];
879400	-480.118	-403.114	-77.004	(((no_tail_r3[&index=10]:0.006128,(((red2[&index=14]:0.049001,red1[&index=13]:0.002095)[&index=15]:9.865641,blue2[&index=12]:0.058111)[&index=16]:0.014725,blue1[&index=11]:0.030023)[&index=17]:3.083548)[&index=18]:0.019068,no_tail_r2[&index=9]:0.063510)[&index=19]:0.039644,ano_tail_r1[&index=8]:0.026603,(no_tail_l1[&index=7]:0.167710,((no_tail_l3[&index=5]:0.007931,((blue_f2[&index=4]:0.003789,blue_f1[&index=3]:0.011452)[&index=22]:7.617794,(red_f2[&index=2]:0.007006,red_f1[&index=1]:0.018209)[&index=21]:37.072955)[&index=20]:8.510419)[&index=23]:0.091372,no_tail_l2[&index=6]:0.132386)[&index=24]:0.094776)[&index=25]:0.124952)[&index=26];
879500	-470.159	-399.572	-70.5878	(ano_tail_r1[&index=8]:0.118162,((no_tail_r3[&index=10]:0.041802,((blue2[&index=12]:0.051599,(red1[&index=13]:0.012799,red2[&index=14]:0.014977)[&index=15]:15.259042)[&index=16]:0.024711,blue1[&index=11]:0.095532)[&index=17]:4.407531)[&index=18]:0.061182,no_tail_r2[&index=9]:0.031771)[&index=19]:0.015789,(no_tail_l1[&index=7]:0.023419,(no_tail_l2[&index=6]:0.107652,(no_tail_l3[&index=5]:0.028117,((blue_f1[&index=3]:0.009658,blue_f2[&index=4]:0.001160)[&index=22]:10.091655,(red_f2[&index=2]:0.001971,red_f1[&index=1]:0.010135)[&index=21]:1.692524)[&index=20]:2.691463)[&index=23]:0.060216)[&index=24]:0.052979)[&index=25]:0.131899)[&index=26];
879600	-461.108	-393.506	-67.6014	(((no_tail_r3[&index=10]:0.117880,(blue1[&index=11]:0.016687,(blue2[&index=12]:0.014822,(red1[&index=13]:0.019259,red2[&index=14]:0.048360)[&index=15]:2.183072)[&index=16]:0.007993)[&index=17]:7.092336)[&index=18]:0.061993,no_tail_r2[&index=9]:0.004983)[&index=19]:0.069856,(((no_tail_l3[&index=5]:0.021547,((red_f2[&index=2]:0.003381,red_f1[&index=1]:0.023413)[&index=21]:6.146827,(blue_f2[&index=4]:0.000095,blue_f1[&index=3]:0.015585)[&index=22]:2.073345)[&index=20]:1.880953)[&index=23]:0.025242,no_tail_l2[&index=6]:0.030048)[&index=24]:0.049115,no_tail_l1[&index=7]:0.001976)[&index=25]:0.138793,ano_tail_r1[&index=8]:0.058236)[&index=26];
879700	-468.146	-399.767	-68.3791	((((blue1[&index=11]:0.026456,(blue2[&index=12]:0.006663,(red1[&index=13]:0.003273,red2[&index=14]:0.000714)[&index=15]:4.767113)[&index=16]:0.000471)[&index=17]:2.468041,no_tail_r3[&index=10]:0.109870)[&index=18]:0.098395,no_tail_r2[&index=9]:0.049049)[&index=19]:0.070357,(((no_tail_l3[&index=5]:0.134731,((red_f2[&index=2]:0.015213,red_f1[&index=1]:0.003111)[&index=21]:3.904805,(blue_f1[&index=3]:0.030464,blue_f2[&index=4]:0.010544)[&index=22]:2.336520)[&index=20]:9.588502)[&index=23]:0.074321,no_tail_l2[&index=6]:0.044345)[&index=24]:0.016717,no_tail_l1[&index=7]:0.026326)[&index=25]:0.190713,ano_tail_r1[&index=8]:0.017765)[&index=26];
879800	-461.067	-388.044	-73.0226	(((no_tail_r3[&index=10]:0.016276,(((red2[&index=14]:0.009326,red1[&index=13]:0.035505)[&index=15]:13.586439,blue2[&index=12]:0.003735)[&index=16]:0.028056,blue1[&index=11]:0.043576)[&index=17]:6.748847)[&index=18]:0.052252,no_tail_r2[&index=9]:0.019542)[&index=19]:0.057009,ano_tail_r1[&index=8]:0.031087,(no_tail_l1[&index=7]:0.023969,(no_tail_l2[&index=6]:0.032768,(no_tail_l3[&index=5]:0.007575,((red_f2[&index=2]:0.003198,red_f1[&index=1]:0.020685)[&index=21]:2.965809,(blue_f1[&index=3]:0.001665,blue_f2[&index=4]:0.002832)[&index=22]:17.700401)[&index=20]:5.697437)[&index=23]:0.011954)[&index=24]:0.065086)[&index=25]:0.047041)[&index=26];
879900	-462.631	-389.363	-73.2677	((no_tail_l1[&index=7]:0.000614,(no_tail_l2[&index=6]:0.018708,(no_tail_l3[&index=5]:0.015727,((blue_f2[&index=4]:0.034255,blue_f1[&index=3]:0.000873)[&index=22]:1.863812,(red_f1[&index=1]:0.019645,red_f2[&index=2]:0.005729)[&index=21]:8.746138)[&index=20]:3.238883)[&index=23]:0.066578)[&index=24]:0.137229)[&index=25]:0.087789,(((((red2[&index=14]:0.001451,red1[&index=13]:0.021651)[&index=15]:12.057535,blue2[&index=12]:0.026949)[&index=16]:0.030051,blue1[&index=11]:0.001806)[&index=17]:21.895115,no_tail_r3[&index=10]:0.001545)[&index=18]:0.053778,no_tail_r2[&index=9]:0.040467)[&index=19]:0.063290,ano_tail_r1[&index=8]:0.007649)[&index=26];
880000	-461.561	-386.919	-74.642	(ano_tail_r1[&index=8]:0.008039,((no_tail_l2[&index=6]:0.002334,(no_tail_l3[&index=5]:0.051739,((blue_f2[&index=4]:0.004777,blue_f1[&index=3]:0.001482)[&index=22]:9.215003,(red_f1[&index=1]:0.007768,red_f2[&index=2]:0.003580)[&index=21]:15.946096)[&index=20]:0.392601)[&index=23]:0.000174)[&index=24]:0.034352,no_tail_l1[&index=7]:0.057042)[&index=25]:0.065723,(((((red2[&index=14]:0.002387,red1[&index=13]:0.012278)[&index=15]:5.029268,blue2[&index=12]:0.022479)[&index=16]:0.010594,blue1[&index=11]:0.019923)[&index=17]:24.191184,no_tail_r3[&index=10]:0.001983)[&index=18]:0.030800,no_tail_r2[&index=9]:0.135968)[&index=19]:0.061625)[&index=26];
880100	-458.137	-388.12	-70.0162	((no_tail_l1[&index=7]:0.026817,(no_tail_l2[&index=6]:0.002535,(no_tail_l3[&index=5]:0.099700,((red_f2[&index=2]:0.011226,red_f1[&index=1]:0.031346)[&index=21]:1.384732,(blue_f1[&index=3]:0.001041,blue_f2[&index=4]:0.017384)[&index=22]:2.576463)[&index=20]:11.609446)[&index=23]:0.006377)[&index=24]:0.023260)[&index=25]:0.039149,(no_tail_r2[&index=9]:0.002874,(no_tail_r3[&index=10]:0.035502,(blue1[&index=11]:0.009163,((red2[&index=14]:0.002679,red1[&index=13]:0.014469)[&index=15]:8.570982,blue2[&index=12]:0.053336)[&index=16]:0.023105)[&index=17]:7.547057)[&index=18]:0.069498)[&index=19]:0.016520,ano_tail_r1[&index=8]:0.005559)[&index=26];
880200	-459.333	-388.497	-70.8356	(ano_tail_r1[&index=8]:0.024506,(no_tail_r2[&index=9]:0.019564,(no_tail_r3[&index=10]:0.033088,(blue1[&index=11]:0.052325,(blue2[&index=12]:0.003158,(red1[&index=13]:0.000522,red2[&index=14]:0.033402)[&index=15]:7.062975)[&index=16]:0.012325)[&index=17]:10.610117)[&index=18]:0.088316)[&index=19]:0.115106,(((((red_f2[&index=2]:0.016648,red_f1[&index=1]:0.003386)[&index=21]:4.370441,(blue_f2[&index=4]:0.001522,blue_f1[&index=3]:0.000740)[&index=22]:10.448600)[&index=20]:3.222889,no_tail_l3[&index=5]:0.039807)[&index=23]:0.028475,no_tail_l2[&index=6]:0.009637)[&index=24]:0.007522,no_tail_l1[&index=7]:0.021370)[&index=25]:0.050348)[&index=26];
880300	-469.635	-401.427	-68.2085	((no_tail_r2[&index=9]:0.027468,((blue1[&index=11]:0.064202,((red1[&index=13]:0.000593,red2[&index=14]:0.002241)[&index=15]:3.591508,blue2[&index=12]:0.095992)[&index=16]:0.004975)[&index=17]:9.901640,no_tail_r3[&index=10]:0.011956)[&index=18]:0.035256)[&index=19]:0.141455,(no_tail_l1[&index=7]:0.002848,(no_tail_l2[&index=6]:0.018920,(((red_f1[&index=1]:0.032859,red_f2[&index=2]:0.026522)[&index=21]:4.279505,(blue_f2[&index=4]:0.007545,blue_f1[&index=3]:0.047737)[&index=22]:1.304797)[&index=20]:3.074716,no_tail_l3[&index=5]:0.001085)[&index=23]:0.033565)[&index=24]:0.168966)[&index=25]:0.234279,ano_tail_r1[&index=8]:0.030720)[&index=26];
880400	-463.337	-389.876	-73.4607	((((blue1[&index=11]:0.011536,((red2[&index=14]:0.020256,red1[&index=13]:0.000278)[&index=15]:2.152456,blue2[&index=12]:0.003349)[&index=16]:0.011110)[&index=17]:13.379435,no_tail_r3[&index=10]:0.011165)[&index=18]:0.017226,no_tail_r2[&index=9]:0.017177)[&index=19]:0.029865,(((((blue_f1[&index=3]:0.001481,blue_f2[&index=4]:0.012611)[&index=22]:11.692964,(red_f2[&index=2]:0.019990,red_f1[&index=1]:0.022494)[&index=21]:8.870367)[&index=20]:12.722818,no_tail_l3[&index=5]:0.093883)[&index=23]:0.017606,no_tail_l2[&index=6]:0.009169)[&index=24]:0.064732,no_tail_l1[&index=7]:0.028010)[&index=25]:0.061963,ano_tail_r1[&index=8]:0.130338)[&index=26];
880500	-458.177	-390.535	-67.6421	(ano_tail_r1[&index=8]:0.062709,(((blue1[&index=11]:0.017974,(blue2[&index=12]:0.008604,(red1[&index=13]:0.007665,red2[&index=14]:0.008161)[&index=15]:6.025963)[&index=16]:0.011496)[&index=17]:5.354431,no_tail_r3[&index=10]:0.052282)[&index=18]:0.009316,no_tail_r2[&index=9]:0.020446)[&index=19]:0.010505,(no_tail_l1[&index=7]:0.058550,((no_tail_l3[&index=5]:0.033455,((red_f1[&index=1]:0.032581,red_f2[&index=2]:0.001934)[&index=21]:1.572937,(blue_f2[&index=4]:0.036460,blue_f1[&index=3]:0.014205)[&index=22]:4.375705)[&index=20]:2.468353)[&index=23]:0.023798,no_tail_l2[&index=6]:0.016616)[&index=24]:0.013798)[&index=25]:0.071344)[&index=26];
880600	-464.818	-395.266	-69.5524	((no_tail_l1[&index=7]:0.079638,(no_tail_l2[&index=6]:0.001680,(((red_f2[&index=2]:0.013781,red_f1[&index=1]:0.020328)[&index=21]:6.903896,(blue_f1[&index=3]:0.015713,blue_f2[&index=4]:0.042358)[&index=22]:8.836231)[&index=20]:3.620815,no_tail_l3[&index=5]:0.108214)[&index=23]:0.048369)[&index=24]:0.001601)[&index=25]:0.071536,ano_tail_r1[&index=8]:0.007897,((no_tail_r3[&index=10]:0.072493,(blue1[&index=11]:0.021952,(blue2[&index=12]:0.046441,(red2[&index=14]:0.016035,red1[&index=13]:0.024509)[&index=15]:3.222711)[&index=16]:0.008520)[&index=17]:6.584457)[&index=18]:0.007799,no_tail_r2[&index=9]:0.045287)[&index=19]:0.038562)[&index=26];
880700	-465.136	-396.309	-68.8269	(ano_tail_r1[&index=8]:0.015391,((no_tail_l2[&index=6]:0.022431,(((blue_f2[&index=4]:0.005777,blue_f1[&index=3]:0.002263)[&index=22]:5.134133,(red_f1[&index=1]:0.038609,red_f2[&index=2]:0.016772)[&index=21]:5.037351)[&index=20]:6.911235,no_tail_l3[&index=5]:0.049236)[&index=23]:0.040341)[&index=24]:0.055400,no_tail_l1[&index=7]:0.188996)[&index=25]:0.117602,(no_tail_r2[&index=9]:0.014605,(((blue2[&index=12]:0.006876,(red1[&index=13]:0.012610,red2[&index=14]:0.005652)[&index=15]:4.271367)[&index=16]:0.012852,blue1[&index=11]:0.059108)[&index=17]:4.029892,no_tail_r3[&index=10]:0.131745)[&index=18]:0.010290)[&index=19]:0.043064)[&index=26];
880800	-461.019	-390.866	-70.1536	((no_tail_r2[&index=9]:0.082000,((blue1[&index=11]:0.006962,(blue2[&index=12]:0.034035,(red1[&index=13]:0.019726,red2[&index=14]:0.001351)[&index=15]:7.533981)[&index=16]:0.011725)[&index=17]:6.226725,no_tail_r3[&index=10]:0.003802)[&index=18]:0.010849)[&index=19]:0.029045,(((no_tail_l3[&index=5]:0.044461,((red_f1[&index=1]:0.002444,red_f2[&index=2]:0.012292)[&index=21]:11.328538,(blue_f1[&index=3]:0.001347,blue_f2[&index=4]:0.060060)[&index=22]:2.380440)[&index=20]:4.898354)[&index=23]:0.054442,no_tail_l2[&index=6]:0.023240)[&index=24]:0.029368,no_tail_l1[&index=7]:0.050709)[&index=25]:0.020836,ano_tail_r1[&index=8]:0.000145)[&index=26];
880900	-464.012	-391.772	-72.2404	(ano_tail_r1[&index=8]:0.007145,(((((red1[&index=13]:0.004163,red2[&index=14]:0.015293)[&index=15]:10.493284,blue2[&index=12]:0.039735)[&index=16]:0.026458,blue1[&index=11]:0.019997)[&index=17]:7.794900,no_tail_r3[&index=10]:0.055421)[&index=18]:0.067470,no_tail_r2[&index=9]:0.042999)[&index=19]:0.048245,((no_tail_l2[&index=6]:0.028106,(no_tail_l3[&index=5]:0.005163,((blue_f2[&index=4]:0.048831,blue_f1[&index=3]:0.005627)[&index=22]:14.129505,(red_f1[&index=1]:0.022874,red_f2[&index=2]:0.000358)[&index=21]:8.245107)[&index=20]:1.973507)[&index=23]:0.014785)[&index=24]:0.040371,no_tail_l1[&index=7]:0.041479)[&index=25]:0.130042)[&index=26];
881000	-467.627	-398.398	-69.2291	((no_tail_l1[&index=7]:0.032357,((no_tail_l3[&index=5]:0.065414,((blue_f2[&index=4]:0.001063,blue_f1[&index=3]:0.016827)[&index=22]:13.382830,(red_f2[&index=2]:0.013223,red_f1[&index=1]:0.033708)[&index=21]:1.954062)[&index=20]:3.400056)[&index=23]:0.015158,no_tail_l2[&index=6]:0.003186)[&index=24]:0.058999)[&index=25]:0.049182,(((blue1[&index=11]:0.095618,(blue2[&index=12]:0.007700,(red1[&index=13]:0.001002,red2[&index=14]:0.032953)[&index=15]:2.653039)[&index=16]:0.014473)[&index=17]:5.985027,no_tail_r3[&index=10]:0.037753)[&index=18]:0.150880,no_tail_r2[&index=9]:0.089991)[&index=19]:0.107532,ano_tail_r1[&index=8]:0.042427)[&index=26];
```
