## Supplementary material for "Integration of anatomy ontologies and evo-devo using structured Markov models suggests a new framework for modeling discrete phenotypic traits": Tail_N_50char.trees (part 7 of 7)

```
881100	-459.947	-391.668	-68.2785	(ano_tail_r1[&index=8]:0.013107,(no_tail_r2[&index=9]:0.021008,((blue1[&index=11]:0.009719,(blue2[&index=12]:0.008120,(red1[&index=13]:0.005422,red2[&index=14]:0.000902)[&index=15]:2.518283)[&index=16]:0.007643)[&index=17]:7.213887,no_tail_r3[&index=10]:0.018570)[&index=18]:0.074293)[&index=19]:0.107889,(no_tail_l1[&index=7]:0.043632,(no_tail_l2[&index=6]:0.005070,(((red_f1[&index=1]:0.022452,red_f2[&index=2]:0.036446)[&index=21]:0.393373,(blue_f2[&index=4]:0.004780,blue_f1[&index=3]:0.035019)[&index=22]:2.003695)[&index=20]:10.659754,no_tail_l3[&index=5]:0.051006)[&index=23]:0.023508)[&index=24]:0.139228)[&index=25]:0.074919)[&index=26];
881200	-463.687	-392.889	-70.7983	(((no_tail_r3[&index=10]:0.007988,((blue2[&index=12]:0.010953,(red1[&index=13]:0.000755,red2[&index=14]:0.019401)[&index=15]:4.733284)[&index=16]:0.004646,blue1[&index=11]:0.044163)[&index=17]:7.466530)[&index=18]:0.001071,no_tail_r2[&index=9]:0.000338)[&index=19]:0.014362,(((((red_f2[&index=2]:0.001468,red_f1[&index=1]:0.019827)[&index=21]:4.912963,(blue_f1[&index=3]:0.017645,blue_f2[&index=4]:0.055941)[&index=22]:3.380786)[&index=20]:15.013464,no_tail_l3[&index=5]:0.003644)[&index=23]:0.033235,no_tail_l2[&index=6]:0.022065)[&index=24]:0.123200,no_tail_l1[&index=7]:0.108538)[&index=25]:0.044758,ano_tail_r1[&index=8]:0.049314)[&index=26];
881300	-463.239	-394.756	-68.4825	(((no_tail_l2[&index=6]:0.017441,(((red_f1[&index=1]:0.024172,red_f2[&index=2]:0.021231)[&index=21]:4.432317,(blue_f2[&index=4]:0.000610,blue_f1[&index=3]:0.008432)[&index=22]:6.969489)[&index=20]:1.852795,no_tail_l3[&index=5]:0.004602)[&index=23]:0.049704)[&index=24]:0.054954,no_tail_l1[&index=7]:0.018025)[&index=25]:0.122682,ano_tail_r1[&index=8]:0.007816,(no_tail_r2[&index=9]:0.044917,((((red2[&index=14]:0.063998,red1[&index=13]:0.037278)[&index=15]:2.397586,blue2[&index=12]:0.032386)[&index=16]:0.056573,blue1[&index=11]:0.011390)[&index=17]:8.168198,no_tail_r3[&index=10]:0.020718)[&index=18]:0.077038)[&index=19]:0.017207)[&index=26];
881400	-460.246	-387.98	-72.2663	(((no_tail_r3[&index=10]:0.039221,((blue2[&index=12]:0.008643,(red1[&index=13]:0.004167,red2[&index=14]:0.017182)[&index=15]:10.536932)[&index=16]:0.037722,blue1[&index=11]:0.014307)[&index=17]:11.558749)[&index=18]:0.003404,no_tail_r2[&index=9]:0.046855)[&index=19]:0.027225,(no_tail_l1[&index=7]:0.005272,((no_tail_l3[&index=5]:0.004339,((blue_f2[&index=4]:0.034165,blue_f1[&index=3]:0.005051)[&index=22]:11.398044,(red_f1[&index=1]:0.004268,red_f2[&index=2]:0.001388)[&index=21]:5.393500)[&index=20]:3.981529)[&index=23]:0.081759,no_tail_l2[&index=6]:0.018290)[&index=24]:0.066229)[&index=25]:0.078520,ano_tail_r1[&index=8]:0.063587)[&index=26];
881500	-463.768	-395.487	-68.2808	(((no_tail_l2[&index=6]:0.084656,(((blue_f1[&index=3]:0.009976,blue_f2[&index=4]:0.030341)[&index=22]:5.648443,(red_f1[&index=1]:0.003855,red_f2[&index=2]:0.003958)[&index=21]:1.582831)[&index=20]:5.394339,no_tail_l3[&index=5]:0.018719)[&index=23]:0.014681)[&index=24]:0.083944,no_tail_l1[&index=7]:0.104500)[&index=25]:0.115612,ano_tail_r1[&index=8]:0.015405,(((blue1[&index=11]:0.099170,(blue2[&index=12]:0.012117,(red1[&index=13]:0.004241,red2[&index=14]:0.002416)[&index=15]:3.806654)[&index=16]:0.003132)[&index=17]:6.240268,no_tail_r3[&index=10]:0.039943)[&index=18]:0.009135,no_tail_r2[&index=9]:0.054345)[&index=19]:0.120228)[&index=26];
881600	-464.313	-393.398	-70.9144	(ano_tail_r1[&index=8]:0.044861,(no_tail_l1[&index=7]:0.006628,(no_tail_l2[&index=6]:0.028303,(no_tail_l3[&index=5]:0.032060,((red_f2[&index=2]:0.009669,red_f1[&index=1]:0.063817)[&index=21]:2.603409,(blue_f2[&index=4]:0.006301,blue_f1[&index=3]:0.013886)[&index=22]:11.244259)[&index=20]:3.897752)[&index=23]:0.015802)[&index=24]:0.110362)[&index=25]:0.099901,(no_tail_r2[&index=9]:0.079468,((((red2[&index=14]:0.006725,red1[&index=13]:0.014095)[&index=15]:12.394836,blue2[&index=12]:0.009094)[&index=16]:0.010525,blue1[&index=11]:0.043952)[&index=17]:5.852027,no_tail_r3[&index=10]:0.004995)[&index=18]:0.077786)[&index=19]:0.000463)[&index=26];
881700	-470.731	-398.624	-72.1065	(ano_tail_r1[&index=8]:0.031459,(((no_tail_l3[&index=5]:0.043551,((blue_f1[&index=3]:0.001711,blue_f2[&index=4]:0.000054)[&index=22]:8.411555,(red_f1[&index=1]:0.048723,red_f2[&index=2]:0.028021)[&index=21]:7.178650)[&index=20]:9.184738)[&index=23]:0.019952,no_tail_l2[&index=6]:0.027894)[&index=24]:0.053997,no_tail_l1[&index=7]:0.093967)[&index=25]:0.293641,(no_tail_r2[&index=9]:0.015910,(no_tail_r3[&index=10]:0.045850,((blue2[&index=12]:0.012632,(red2[&index=14]:0.028449,red1[&index=13]:0.038240)[&index=15]:2.325298)[&index=16]:0.036681,blue1[&index=11]:0.000686)[&index=17]:14.583524)[&index=18]:0.075802)[&index=19]:0.050340)[&index=26];
881800	-463.598	-391.23	-72.368	(((no_tail_l2[&index=6]:0.023541,(((red_f1[&index=1]:0.029777,red_f2[&index=2]:0.031832)[&index=21]:15.288782,(blue_f1[&index=3]:0.003508,blue_f2[&index=4]:0.021033)[&index=22]:0.250831)[&index=20]:8.547977,no_tail_l3[&index=5]:0.068799)[&index=23]:0.013631)[&index=24]:0.045534,no_tail_l1[&index=7]:0.016153)[&index=25]:0.082863,(no_tail_r2[&index=9]:0.015692,(no_tail_r3[&index=10]:0.090301,(blue1[&index=11]:0.056894,((red2[&index=14]:0.000003,red1[&index=13]:0.014541)[&index=15]:14.185560,blue2[&index=12]:0.030060)[&index=16]:0.011968)[&index=17]:5.011893)[&index=18]:0.003185)[&index=19]:0.090807,ano_tail_r1[&index=8]:0.003688)[&index=26];
881900	-459.318	-388.94	-70.3783	((no_tail_l1[&index=7]:0.003373,((no_tail_l3[&index=5]:0.053923,((blue_f1[&index=3]:0.001588,blue_f2[&index=4]:0.019103)[&index=22]:6.689256,(red_f1[&index=1]:0.033832,red_f2[&index=2]:0.004164)[&index=21]:5.442089)[&index=20]:9.543487)[&index=23]:0.029670,no_tail_l2[&index=6]:0.020789)[&index=24]:0.071626)[&index=25]:0.036687,(no_tail_r2[&index=9]:0.006167,((((red1[&index=13]:0.010803,red2[&index=14]:0.028683)[&index=15]:3.096417,blue2[&index=12]:0.008063)[&index=16]:0.000486,blue1[&index=11]:0.058104)[&index=17]:8.667446,no_tail_r3[&index=10]:0.005234)[&index=18]:0.099603)[&index=19]:0.040498,ano_tail_r1[&index=8]:0.019554)[&index=26];
882000	-466.262	-394.075	-72.1871	(ano_tail_r1[&index=8]:0.012844,(((((red1[&index=13]:0.023605,red2[&index=14]:0.006272)[&index=15]:2.547569,blue2[&index=12]:0.008559)[&index=16]:0.015468,blue1[&index=11]:0.077236)[&index=17]:10.903929,no_tail_r3[&index=10]:0.003958)[&index=18]:0.065168,no_tail_r2[&index=9]:0.049238)[&index=19]:0.014992,(no_tail_l1[&index=7]:0.059434,(no_tail_l2[&index=6]:0.006766,(((red_f2[&index=2]:0.046027,red_f1[&index=1]:0.003968)[&index=21]:6.073614,(blue_f1[&index=3]:0.005211,blue_f2[&index=4]:0.050004)[&index=22]:20.301930)[&index=20]:2.623141,no_tail_l3[&index=5]:0.052075)[&index=23]:0.028054)[&index=24]:0.011278)[&index=25]:0.044354)[&index=26];
882100	-466.461	-396.903	-69.5585	(ano_tail_r1[&index=8]:0.057097,((no_tail_l2[&index=6]:0.011716,(((blue_f1[&index=3]:0.014034,blue_f2[&index=4]:0.006393)[&index=22]:2.583058,(red_f2[&index=2]:0.006353,red_f1[&index=1]:0.023302)[&index=21]:2.260432)[&index=20]:10.441197,no_tail_l3[&index=5]:0.000584)[&index=23]:0.023184)[&index=24]:0.178191,no_tail_l1[&index=7]:0.020030)[&index=25]:0.021889,(no_tail_r2[&index=9]:0.019544,(((blue2[&index=12]:0.048263,(red1[&index=13]:0.023363,red2[&index=14]:0.006437)[&index=15]:7.012766)[&index=16]:0.004309,blue1[&index=11]:0.087021)[&index=17]:6.791933,no_tail_r3[&index=10]:0.016127)[&index=18]:0.066691)[&index=19]:0.167333)[&index=26];
882200	-461.93	-391.147	-70.7833	(((no_tail_l2[&index=6]:0.012449,(no_tail_l3[&index=5]:0.031347,((blue_f1[&index=3]:0.028927,blue_f2[&index=4]:0.018597)[&index=22]:0.615246,(red_f1[&index=1]:0.028903,red_f2[&index=2]:0.000623)[&index=21]:4.101446)[&index=20]:15.636632)[&index=23]:0.057806)[&index=24]:0.086845,no_tail_l1[&index=7]:0.000583)[&index=25]:0.056163,(((blue1[&index=11]:0.012611,((red1[&index=13]:0.002575,red2[&index=14]:0.008526)[&index=15]:9.723107,blue2[&index=12]:0.007200)[&index=16]:0.029794)[&index=17]:5.269025,no_tail_r3[&index=10]:0.170239)[&index=18]:0.008820,no_tail_r2[&index=9]:0.075303)[&index=19]:0.023349,ano_tail_r1[&index=8]:0.009394)[&index=26];
882300	-465.016	-394.903	-70.1128	((((blue1[&index=11]:0.053392,(blue2[&index=12]:0.014630,(red1[&index=13]:0.002962,red2[&index=14]:0.016781)[&index=15]:7.819476)[&index=16]:0.027381)[&index=17]:4.614517,no_tail_r3[&index=10]:0.079020)[&index=18]:0.001946,no_tail_r2[&index=9]:0.047304)[&index=19]:0.042043,(no_tail_l1[&index=7]:0.022356,(no_tail_l2[&index=6]:0.049927,(no_tail_l3[&index=5]:0.048918,((blue_f1[&index=3]:0.000075,blue_f2[&index=4]:0.026817)[&index=22]:2.986237,(red_f1[&index=1]:0.006027,red_f2[&index=2]:0.058413)[&index=21]:5.828435)[&index=20]:10.747013)[&index=23]:0.084358)[&index=24]:0.032269)[&index=25]:0.024725,ano_tail_r1[&index=8]:0.028078)[&index=26];
882400	-468.708	-395.271	-73.437	((no_tail_r2[&index=9]:0.048036,(no_tail_r3[&index=10]:0.080619,(blue1[&index=11]:0.021083,(blue2[&index=12]:0.032138,(red1[&index=13]:0.000347,red2[&index=14]:0.023188)[&index=15]:16.335955)[&index=16]:0.005738)[&index=17]:5.774566)[&index=18]:0.019908)[&index=19]:0.031741,ano_tail_r1[&index=8]:0.032339,(no_tail_l1[&index=7]:0.012049,((no_tail_l3[&index=5]:0.128954,((blue_f1[&index=3]:0.008948,blue_f2[&index=4]:0.004766)[&index=22]:11.351684,(red_f2[&index=2]:0.038862,red_f1[&index=1]:0.014374)[&index=21]:11.104774)[&index=20]:3.883654)[&index=23]:0.053377,no_tail_l2[&index=6]:0.087029)[&index=24]:0.104320)[&index=25]:0.085483)[&index=26];
882500	-464.84	-391.982	-72.8581	(ano_tail_r1[&index=8]:0.011488,((no_tail_r3[&index=10]:0.050561,(blue1[&index=11]:0.052741,(blue2[&index=12]:0.009003,(red2[&index=14]:0.009854,red1[&index=13]:0.031559)[&index=15]:6.620570)[&index=16]:0.027206)[&index=17]:11.240429)[&index=18]:0.033594,no_tail_r2[&index=9]:0.096931)[&index=19]:0.017101,(((no_tail_l3[&index=5]:0.075425,((red_f2[&index=2]:0.016217,red_f1[&index=1]:0.008007)[&index=21]:12.882788,(blue_f1[&index=3]:0.002033,blue_f2[&index=4]:0.011387)[&index=22]:11.440603)[&index=20]:3.601305)[&index=23]:0.010593,no_tail_l2[&index=6]:0.009011)[&index=24]:0.076623,no_tail_l1[&index=7]:0.034108)[&index=25]:0.020143)[&index=26];
882600	-459.206	-391.986	-67.2198	(((no_tail_r3[&index=10]:0.016921,((blue2[&index=12]:0.010379,(red2[&index=14]:0.024955,red1[&index=13]:0.020344)[&index=15]:2.580591)[&index=16]:0.012328,blue1[&index=11]:0.001949)[&index=17]:5.774527)[&index=18]:0.044444,no_tail_r2[&index=9]:0.035567)[&index=19]:0.137207,ano_tail_r1[&index=8]:0.014543,(no_tail_l1[&index=7]:0.059367,(no_tail_l2[&index=6]:0.002105,(((red_f1[&index=1]:0.009683,red_f2[&index=2]:0.006480)[&index=21]:0.816461,(blue_f1[&index=3]:0.036010,blue_f2[&index=4]:0.032632)[&index=22]:3.363743)[&index=20]:5.012575,no_tail_l3[&index=5]:0.037609)[&index=23]:0.005725)[&index=24]:0.074061)[&index=25]:0.067783)[&index=26];
882700	-469.859	-398.622	-71.2377	((no_tail_l1[&index=7]:0.018424,((((blue_f1[&index=3]:0.023345,blue_f2[&index=4]:0.008239)[&index=22]:9.431380,(red_f1[&index=1]:0.027362,red_f2[&index=2]:0.005007)[&index=21]:13.299216)[&index=20]:0.341353,no_tail_l3[&index=5]:0.016666)[&index=23]:0.051494,no_tail_l2[&index=6]:0.017031)[&index=24]:0.125407)[&index=25]:0.141622,(no_tail_r2[&index=9]:0.003249,(no_tail_r3[&index=10]:0.140965,(((red1[&index=13]:0.084878,red2[&index=14]:0.050895)[&index=15]:8.369420,blue2[&index=12]:0.006369)[&index=16]:0.048709,blue1[&index=11]:0.013284)[&index=17]:5.985803)[&index=18]:0.004647)[&index=19]:0.024119,ano_tail_r1[&index=8]:0.048517)[&index=26];
882800	-459.89	-391.179	-68.7115	((no_tail_r2[&index=9]:0.009867,(no_tail_r3[&index=10]:0.039419,(((red2[&index=14]:0.030993,red1[&index=13]:0.011301)[&index=15]:4.753064,blue2[&index=12]:0.029479)[&index=16]:0.000099,blue1[&index=11]:0.002992)[&index=17]:7.109356)[&index=18]:0.032026)[&index=19]:0.014905,ano_tail_r1[&index=8]:0.074708,((no_tail_l2[&index=6]:0.043243,(no_tail_l3[&index=5]:0.072146,((blue_f1[&index=3]:0.004635,blue_f2[&index=4]:0.021775)[&index=22]:2.823138,(red_f2[&index=2]:0.000178,red_f1[&index=1]:0.031084)[&index=21]:4.453460)[&index=20]:5.887204)[&index=23]:0.035853)[&index=24]:0.002053,no_tail_l1[&index=7]:0.006515)[&index=25]:0.167015)[&index=26];
882900	-467.453	-396.33	-71.1232	((no_tail_r2[&index=9]:0.051858,(no_tail_r3[&index=10]:0.022822,(((red2[&index=14]:0.000677,red1[&index=13]:0.015020)[&index=15]:2.492621,blue2[&index=12]:0.014620)[&index=16]:0.038649,blue1[&index=11]:0.073625)[&index=17]:6.988243)[&index=18]:0.021790)[&index=19]:0.039285,ano_tail_r1[&index=8]:0.153789,(((no_tail_l3[&index=5]:0.077053,((blue_f1[&index=3]:0.020076,blue_f2[&index=4]:0.000204)[&index=22]:2.283336,(red_f2[&index=2]:0.041864,red_f1[&index=1]:0.002489)[&index=21]:5.962844)[&index=20]:19.311977)[&index=23]:0.029753,no_tail_l2[&index=6]:0.002921)[&index=24]:0.041019,no_tail_l1[&index=7]:0.018748)[&index=25]:0.009844)[&index=26];
883000	-458.458	-389.473	-68.9849	(((no_tail_r3[&index=10]:0.002393,(blue1[&index=11]:0.015887,(blue2[&index=12]:0.059989,(red2[&index=14]:0.024621,red1[&index=13]:0.000282)[&index=15]:3.142101)[&index=16]:0.003034)[&index=17]:11.675849)[&index=18]:0.024180,no_tail_r2[&index=9]:0.013499)[&index=19]:0.025692,(((no_tail_l3[&index=5]:0.138058,((blue_f1[&index=3]:0.004567,blue_f2[&index=4]:0.000688)[&index=22]:0.584086,(red_f1[&index=1]:0.002354,red_f2[&index=2]:0.013009)[&index=21]:3.058368)[&index=20]:7.953759)[&index=23]:0.104027,no_tail_l2[&index=6]:0.029292)[&index=24]:0.006799,no_tail_l1[&index=7]:0.022700)[&index=25]:0.107968,ano_tail_r1[&index=8]:0.010456)[&index=26];
883100	-456.86	-386.934	-69.9263	((no_tail_r2[&index=9]:0.045956,(((blue2[&index=12]:0.000047,(red2[&index=14]:0.024447,red1[&index=13]:0.009013)[&index=15]:5.257693)[&index=16]:0.009836,blue1[&index=11]:0.045761)[&index=17]:5.068050,no_tail_r3[&index=10]:0.028849)[&index=18]:0.077100)[&index=19]:0.061363,((no_tail_l2[&index=6]:0.032217,(((blue_f2[&index=4]:0.000301,blue_f1[&index=3]:0.008236)[&index=22]:14.006471,(red_f2[&index=2]:0.006094,red_f1[&index=1]:0.000319)[&index=21]:5.216376)[&index=20]:1.651245,no_tail_l3[&index=5]:0.026822)[&index=23]:0.034832)[&index=24]:0.053901,no_tail_l1[&index=7]:0.012872)[&index=25]:0.042554,ano_tail_r1[&index=8]:0.009985)[&index=26];
883200	-470.772	-401.889	-68.8829	(ano_tail_r1[&index=8]:0.093409,(no_tail_l1[&index=7]:0.008530,((no_tail_l3[&index=5]:0.116952,((blue_f2[&index=4]:0.035073,blue_f1[&index=3]:0.026762)[&index=22]:9.293697,(red_f1[&index=1]:0.014721,red_f2[&index=2]:0.002932)[&index=21]:5.456465)[&index=20]:2.384051)[&index=23]:0.026869,no_tail_l2[&index=6]:0.031773)[&index=24]:0.119330)[&index=25]:0.264922,((no_tail_r3[&index=10]:0.096132,(blue1[&index=11]:0.025176,((red1[&index=13]:0.024860,red2[&index=14]:0.002035)[&index=15]:2.815131,blue2[&index=12]:0.096674)[&index=16]:0.010325)[&index=17]:5.487674)[&index=18]:0.004420,no_tail_r2[&index=9]:0.019584)[&index=19]:0.056174)[&index=26];
883300	-462.509	-392.467	-70.0422	((((blue1[&index=11]:0.035043,(blue2[&index=12]:0.005148,(red1[&index=13]:0.039958,red2[&index=14]:0.018243)[&index=15]:8.669303)[&index=16]:0.012482)[&index=17]:7.174551,no_tail_r3[&index=10]:0.026481)[&index=18]:0.055208,no_tail_r2[&index=9]:0.039237)[&index=19]:0.024026,ano_tail_r1[&index=8]:0.126015,((no_tail_l2[&index=6]:0.009108,(((blue_f2[&index=4]:0.016042,blue_f1[&index=3]:0.001796)[&index=22]:4.417398,(red_f1[&index=1]:0.003209,red_f2[&index=2]:0.000103)[&index=21]:2.288906)[&index=20]:9.050276,no_tail_l3[&index=5]:0.111788)[&index=23]:0.034532)[&index=24]:0.068182,no_tail_l1[&index=7]:0.024332)[&index=25]:0.058476)[&index=26];
883400	-461.692	-392.547	-69.1444	(((((blue2[&index=12]:0.028200,(red2[&index=14]:0.003128,red1[&index=13]:0.009601)[&index=15]:7.315148)[&index=16]:0.026431,blue1[&index=11]:0.048645)[&index=17]:3.438069,no_tail_r3[&index=10]:0.087863)[&index=18]:0.002809,no_tail_r2[&index=9]:0.007430)[&index=19]:0.029222,ano_tail_r1[&index=8]:0.020066,(((no_tail_l3[&index=5]:0.107030,((red_f2[&index=2]:0.011818,red_f1[&index=1]:0.045808)[&index=21]:1.736029,(blue_f2[&index=4]:0.014592,blue_f1[&index=3]:0.002254)[&index=22]:2.917724)[&index=20]:11.735104)[&index=23]:0.036065,no_tail_l2[&index=6]:0.010254)[&index=24]:0.050790,no_tail_l1[&index=7]:0.007789)[&index=25]:0.129238)[&index=26];
883500	-465.745	-392.95	-72.795	(((no_tail_r3[&index=10]:0.159764,((blue2[&index=12]:0.011085,(red2[&index=14]:0.016995,red1[&index=13]:0.012864)[&index=15]:5.059353)[&index=16]:0.066762,blue1[&index=11]:0.006017)[&index=17]:11.145421)[&index=18]:0.028010,no_tail_r2[&index=9]:0.021989)[&index=19]:0.081758,(no_tail_l1[&index=7]:0.024826,((no_tail_l3[&index=5]:0.025512,((red_f2[&index=2]:0.012346,red_f1[&index=1]:0.020690)[&index=21]:2.121974,(blue_f1[&index=3]:0.006602,blue_f2[&index=4]:0.010969)[&index=22]:22.533485)[&index=20]:4.452602)[&index=23]:0.108603,no_tail_l2[&index=6]:0.028006)[&index=24]:0.025892)[&index=25]:0.087365,ano_tail_r1[&index=8]:0.005036)[&index=26];
883600	-460.994	-390.468	-70.5259	(ano_tail_r1[&index=8]:0.022317,((no_tail_l2[&index=6]:0.095909,(((red_f2[&index=2]:0.003335,red_f1[&index=1]:0.022045)[&index=21]:1.185880,(blue_f1[&index=3]:0.017461,blue_f2[&index=4]:0.015827)[&index=22]:9.660866)[&index=20]:8.038759,no_tail_l3[&index=5]:0.033385)[&index=23]:0.005469)[&index=24]:0.016322,no_tail_l1[&index=7]:0.008239)[&index=25]:0.066058,(no_tail_r2[&index=9]:0.056252,(no_tail_r3[&index=10]:0.000195,(blue1[&index=11]:0.011477,(blue2[&index=12]:0.000603,(red2[&index=14]:0.000798,red1[&index=13]:0.007064)[&index=15]:3.438728)[&index=16]:0.038348)[&index=17]:11.774774)[&index=18]:0.131756)[&index=19]:0.076540)[&index=26];
883700	-463.354	-394.986	-68.3674	((no_tail_l1[&index=7]:0.023271,((no_tail_l3[&index=5]:0.064032,((blue_f1[&index=3]:0.003307,blue_f2[&index=4]:0.014318)[&index=22]:6.928707,(red_f1[&index=1]:0.023474,red_f2[&index=2]:0.020226)[&index=21]:0.060948)[&index=20]:4.337237)[&index=23]:0.021737,no_tail_l2[&index=6]:0.016249)[&index=24]:0.053390)[&index=25]:0.078442,(no_tail_r2[&index=9]:0.013956,((blue1[&index=11]:0.004094,(blue2[&index=12]:0.027815,(red1[&index=13]:0.014244,red2[&index=14]:0.054713)[&index=15]:8.133411)[&index=16]:0.085126)[&index=17]:3.810973,no_tail_r3[&index=10]:0.010330)[&index=18]:0.051770)[&index=19]:0.043064,ano_tail_r1[&index=8]:0.041154)[&index=26];
883800	-461.52	-392.789	-68.7306	(ano_tail_r1[&index=8]:0.030505,(((blue1[&index=11]:0.002567,((red2[&index=14]:0.095771,red1[&index=13]:0.010354)[&index=15]:4.548393,blue2[&index=12]:0.009063)[&index=16]:0.006355)[&index=17]:6.256015,no_tail_r3[&index=10]:0.132394)[&index=18]:0.000230,no_tail_r2[&index=9]:0.003323)[&index=19]:0.074920,((no_tail_l2[&index=6]:0.040450,(no_tail_l3[&index=5]:0.025357,((red_f1[&index=1]:0.010446,red_f2[&index=2]:0.003111)[&index=21]:8.115917,(blue_f2[&index=4]:0.023497,blue_f1[&index=3]:0.017854)[&index=22]:0.996276)[&index=20]:5.222688)[&index=23]:0.043217)[&index=24]:0.034396,no_tail_l1[&index=7]:0.015138)[&index=25]:0.033855)[&index=26];
883900	-469.19	-393.666	-75.5239	((no_tail_l1[&index=7]:0.033255,(no_tail_l2[&index=6]:0.013642,(no_tail_l3[&index=5]:0.120910,((red_f1[&index=1]:0.035799,red_f2[&index=2]:0.016471)[&index=21]:3.617585,(blue_f1[&index=3]:0.022129,blue_f2[&index=4]:0.000105)[&index=22]:25.501785)[&index=20]:4.587636)[&index=23]:0.085288)[&index=24]:0.023734)[&index=25]:0.085575,ano_tail_r1[&index=8]:0.010286,((((blue2[&index=12]:0.018045,(red1[&index=13]:0.010538,red2[&index=14]:0.016733)[&index=15]:7.194887)[&index=16]:0.036144,blue1[&index=11]:0.011756)[&index=17]:18.051011,no_tail_r3[&index=10]:0.148974)[&index=18]:0.025442,no_tail_r2[&index=9]:0.008033)[&index=19]:0.042611)[&index=26];
884000	-461.424	-392.909	-68.5148	((no_tail_l1[&index=7]:0.046755,((no_tail_l3[&index=5]:0.104394,((red_f1[&index=1]:0.037885,red_f2[&index=2]:0.004898)[&index=21]:2.519698,(blue_f2[&index=4]:0.014807,blue_f1[&index=3]:0.000390)[&index=22]:4.183474)[&index=20]:6.674767)[&index=23]:0.032808,no_tail_l2[&index=6]:0.014349)[&index=24]:0.035940)[&index=25]:0.078236,ano_tail_r1[&index=8]:0.060822,(no_tail_r2[&index=9]:0.031635,(no_tail_r3[&index=10]:0.052897,(blue1[&index=11]:0.011635,((red2[&index=14]:0.016584,red1[&index=13]:0.008514)[&index=15]:3.046016,blue2[&index=12]:0.012599)[&index=16]:0.029485)[&index=17]:7.505594)[&index=18]:0.114307)[&index=19]:0.034607)[&index=26];
884100	-459.223	-388.502	-70.7211	(ano_tail_r1[&index=8]:0.002589,((no_tail_l2[&index=6]:0.001896,(((blue_f2[&index=4]:0.017744,blue_f1[&index=3]:0.026948)[&index=22]:8.927893,(red_f1[&index=1]:0.013288,red_f2[&index=2]:0.002389)[&index=21]:0.522883)[&index=20]:5.439455,no_tail_l3[&index=5]:0.005703)[&index=23]:0.068180)[&index=24]:0.033999,no_tail_l1[&index=7]:0.033267)[&index=25]:0.139009,((no_tail_r3[&index=10]:0.001745,((blue2[&index=12]:0.016737,(red1[&index=13]:0.012402,red2[&index=14]:0.011552)[&index=15]:4.909267)[&index=16]:0.029633,blue1[&index=11]:0.027737)[&index=17]:15.369475)[&index=18]:0.003797,no_tail_r2[&index=9]:0.021779)[&index=19]:0.065305)[&index=26];
884200	-455.937	-386.674	-69.2624	(ano_tail_r1[&index=8]:0.004808,((no_tail_r3[&index=10]:0.007953,((blue2[&index=12]:0.000507,(red1[&index=13]:0.018798,red2[&index=14]:0.001645)[&index=15]:4.086521)[&index=16]:0.023774,blue1[&index=11]:0.034261)[&index=17]:16.395723)[&index=18]:0.037499,no_tail_r2[&index=9]:0.017626)[&index=19]:0.047200,(((((blue_f1[&index=3]:0.025119,blue_f2[&index=4]:0.003575)[&index=22]:1.971969,(red_f1[&index=1]:0.012542,red_f2[&index=2]:0.016638)[&index=21]:1.941445)[&index=20]:3.605932,no_tail_l3[&index=5]:0.026777)[&index=23]:0.013079,no_tail_l2[&index=6]:0.033664)[&index=24]:0.009045,no_tail_l1[&index=7]:0.028573)[&index=25]:0.046333)[&index=26];
884300	-456.786	-386.328	-70.4579	(ano_tail_r1[&index=8]:0.010932,(no_tail_r2[&index=9]:0.019212,(no_tail_r3[&index=10]:0.021151,((blue2[&index=12]:0.038126,(red1[&index=13]:0.002581,red2[&index=14]:0.003626)[&index=15]:3.162347)[&index=16]:0.030465,blue1[&index=11]:0.034311)[&index=17]:5.604329)[&index=18]:0.016534)[&index=19]:0.038704,(((no_tail_l3[&index=5]:0.032613,((red_f1[&index=1]:0.007902,red_f2[&index=2]:0.012437)[&index=21]:0.604522,(blue_f2[&index=4]:0.004809,blue_f1[&index=3]:0.010652)[&index=22]:11.219069)[&index=20]:13.337416)[&index=23]:0.019928,no_tail_l2[&index=6]:0.040858)[&index=24]:0.035434,no_tail_l1[&index=7]:0.024301)[&index=25]:0.056147)[&index=26];
884400	-464.178	-393.912	-70.266	((((blue1[&index=11]:0.054960,((red1[&index=13]:0.019036,red2[&index=14]:0.001659)[&index=15]:7.429886,blue2[&index=12]:0.000120)[&index=16]:0.001990)[&index=17]:13.003350,no_tail_r3[&index=10]:0.027603)[&index=18]:0.094791,no_tail_r2[&index=9]:0.062709)[&index=19]:0.103350,(no_tail_l1[&index=7]:0.022483,(no_tail_l2[&index=6]:0.032640,(no_tail_l3[&index=5]:0.029649,((blue_f1[&index=3]:0.011542,blue_f2[&index=4]:0.048991)[&index=22]:8.918695,(red_f1[&index=1]:0.006174,red_f2[&index=2]:0.010001)[&index=21]:2.223927)[&index=20]:1.142723)[&index=23]:0.053698)[&index=24]:0.024760)[&index=25]:0.085786,ano_tail_r1[&index=8]:0.018400)[&index=26];
884500	-461.342	-393.001	-68.3409	((no_tail_l1[&index=7]:0.014002,(no_tail_l2[&index=6]:0.035415,(no_tail_l3[&index=5]:0.041098,((blue_f1[&index=3]:0.002242,blue_f2[&index=4]:0.005764)[&index=22]:3.396129,(red_f1[&index=1]:0.023833,red_f2[&index=2]:0.038440)[&index=21]:2.972739)[&index=20]:4.055938)[&index=23]:0.004070)[&index=24]:0.088165)[&index=25]:0.080943,ano_tail_r1[&index=8]:0.012529,((no_tail_r3[&index=10]:0.027941,(blue1[&index=11]:0.003944,(blue2[&index=12]:0.021209,(red1[&index=13]:0.010096,red2[&index=14]:0.015012)[&index=15]:2.876450)[&index=16]:0.080543)[&index=17]:9.806688)[&index=18]:0.152461,no_tail_r2[&index=9]:0.018513)[&index=19]:0.019508)[&index=26];
884600	-458.736	-387.56	-71.1761	(ano_tail_r1[&index=8]:0.004651,(no_tail_l1[&index=7]:0.016391,(no_tail_l2[&index=6]:0.022804,(((red_f1[&index=1]:0.003639,red_f2[&index=2]:0.003966)[&index=21]:10.371894,(blue_f2[&index=4]:0.002522,blue_f1[&index=3]:0.020269)[&index=22]:5.318260)[&index=20]:4.739543,no_tail_l3[&index=5]:0.070091)[&index=23]:0.005977)[&index=24]:0.017525)[&index=25]:0.147064,(no_tail_r2[&index=9]:0.039069,((blue1[&index=11]:0.020855,((red2[&index=14]:0.000246,red1[&index=13]:0.021303)[&index=15]:4.977473,blue2[&index=12]:0.007233)[&index=16]:0.028764)[&index=17]:11.958816,no_tail_r3[&index=10]:0.034883)[&index=18]:0.071422)[&index=19]:0.074754)[&index=26];
884700	-457.745	-388.557	-69.1875	(((no_tail_r3[&index=10]:0.107149,(blue1[&index=11]:0.011052,((red2[&index=14]:0.000253,red1[&index=13]:0.015420)[&index=15]:2.955343,blue2[&index=12]:0.036109)[&index=16]:0.028024)[&index=17]:3.960525)[&index=18]:0.018429,no_tail_r2[&index=9]:0.055398)[&index=19]:0.036311,ano_tail_r1[&index=8]:0.020237,(no_tail_l1[&index=7]:0.020093,((no_tail_l3[&index=5]:0.015544,((red_f1[&index=1]:0.001738,red_f2[&index=2]:0.000090)[&index=21]:3.906053,(blue_f2[&index=4]:0.013738,blue_f1[&index=3]:0.006014)[&index=22]:11.582563)[&index=20]:5.050966)[&index=23]:0.081988,no_tail_l2[&index=6]:0.011613)[&index=24]:0.024426)[&index=25]:0.077534)[&index=26];
884800	-462.708	-392.93	-69.7771	(ano_tail_r1[&index=8]:0.010712,(no_tail_l1[&index=7]:0.014491,(no_tail_l2[&index=6]:0.048662,(no_tail_l3[&index=5]:0.025867,((red_f2[&index=2]:0.013676,red_f1[&index=1]:0.021939)[&index=21]:5.927874,(blue_f2[&index=4]:0.001934,blue_f1[&index=3]:0.027046)[&index=22]:4.038035)[&index=20]:10.929279)[&index=23]:0.048369)[&index=24]:0.031346)[&index=25]:0.112006,(((blue1[&index=11]:0.060558,(blue2[&index=12]:0.006250,(red1[&index=13]:0.017992,red2[&index=14]:0.056724)[&index=15]:4.482241)[&index=16]:0.022526)[&index=17]:4.940758,no_tail_r3[&index=10]:0.064695)[&index=18]:0.002396,no_tail_r2[&index=9]:0.010843)[&index=19]:0.068317)[&index=26];
884900	-461.937	-392.325	-69.612	((no_tail_l1[&index=7]:0.046239,((no_tail_l3[&index=5]:0.078569,((red_f1[&index=1]:0.023045,red_f2[&index=2]:0.037196)[&index=21]:9.672597,(blue_f2[&index=4]:0.003510,blue_f1[&index=3]:0.002531)[&index=22]:7.849393)[&index=20]:0.964073)[&index=23]:0.039284,no_tail_l2[&index=6]:0.068467)[&index=24]:0.092649)[&index=25]:0.085208,(((blue1[&index=11]:0.007570,(blue2[&index=12]:0.055327,(red2[&index=14]:0.010922,red1[&index=13]:0.009158)[&index=15]:5.432106)[&index=16]:0.001126)[&index=17]:5.534477,no_tail_r3[&index=10]:0.046519)[&index=18]:0.051830,no_tail_r2[&index=9]:0.019927)[&index=19]:0.016514,ano_tail_r1[&index=8]:0.010574)[&index=26];
885000	-464.905	-392.455	-72.4506	(ano_tail_r1[&index=8]:0.042625,(no_tail_r2[&index=9]:0.008706,((((red2[&index=14]:0.003549,red1[&index=13]:0.003881)[&index=15]:8.763412,blue2[&index=12]:0.017460)[&index=16]:0.003939,blue1[&index=11]:0.032345)[&index=17]:10.183565,no_tail_r3[&index=10]:0.030268)[&index=18]:0.071745)[&index=19]:0.039496,(no_tail_l1[&index=7]:0.037420,((no_tail_l3[&index=5]:0.006862,((red_f1[&index=1]:0.015256,red_f2[&index=2]:0.002990)[&index=21]:8.515256,(blue_f1[&index=3]:0.012743,blue_f2[&index=4]:0.114543)[&index=22]:15.085665)[&index=20]:1.158836)[&index=23]:0.015245,no_tail_l2[&index=6]:0.012597)[&index=24]:0.023835)[&index=25]:0.149568)[&index=26];
885100	-463.114	-389.911	-73.2035	((no_tail_l1[&index=7]:0.007347,((no_tail_l3[&index=5]:0.072107,((red_f1[&index=1]:0.008446,red_f2[&index=2]:0.035232)[&index=21]:13.200258,(blue_f2[&index=4]:0.006717,blue_f1[&index=3]:0.001848)[&index=22]:4.976037)[&index=20]:11.984814)[&index=23]:0.111304,no_tail_l2[&index=6]:0.028564)[&index=24]:0.007518)[&index=25]:0.109730,(((blue1[&index=11]:0.014922,((red2[&index=14]:0.024410,red1[&index=13]:0.001369)[&index=15]:6.682367,blue2[&index=12]:0.019310)[&index=16]:0.002259)[&index=17]:10.611798,no_tail_r3[&index=10]:0.090258)[&index=18]:0.008419,no_tail_r2[&index=9]:0.012904)[&index=19]:0.075731,ano_tail_r1[&index=8]:0.022619)[&index=26];
885200	-463.19	-390.085	-73.1053	(ano_tail_r1[&index=8]:0.010879,(((((red2[&index=14]:0.006556,red1[&index=13]:0.004410)[&index=15]:6.917212,blue2[&index=12]:0.031651)[&index=16]:0.048770,blue1[&index=11]:0.001983)[&index=17]:4.674018,no_tail_r3[&index=10]:0.003500)[&index=18]:0.143935,no_tail_r2[&index=9]:0.044456)[&index=19]:0.049312,(no_tail_l1[&index=7]:0.019843,((((red_f2[&index=2]:0.006062,red_f1[&index=1]:0.030821)[&index=21]:6.571882,(blue_f1[&index=3]:0.016824,blue_f2[&index=4]:0.002505)[&index=22]:25.175747)[&index=20]:3.674707,no_tail_l3[&index=5]:0.037822)[&index=23]:0.000079,no_tail_l2[&index=6]:0.038032)[&index=24]:0.052642)[&index=25]:0.062077)[&index=26];
885300	-471.507	-396.004	-75.5029	((no_tail_r2[&index=9]:0.009016,((blue1[&index=11]:0.008402,(blue2[&index=12]:0.029663,(red1[&index=13]:0.027326,red2[&index=14]:0.007524)[&index=15]:3.007053)[&index=16]:0.038087)[&index=17]:4.619045,no_tail_r3[&index=10]:0.000509)[&index=18]:0.087913)[&index=19]:0.050501,(no_tail_l1[&index=7]:0.058942,(no_tail_l2[&index=6]:0.032193,(((red_f1[&index=1]:0.047837,red_f2[&index=2]:0.009547)[&index=21]:0.615337,(blue_f2[&index=4]:0.003718,blue_f1[&index=3]:0.004225)[&index=22]:26.314778)[&index=20]:24.322742,no_tail_l3[&index=5]:0.154702)[&index=23]:0.008592)[&index=24]:0.113956)[&index=25]:0.009045,ano_tail_r1[&index=8]:0.032938)[&index=26];
885400	-465.716	-394.635	-71.0809	((no_tail_r2[&index=9]:0.012889,((((red1[&index=13]:0.002827,red2[&index=14]:0.058465)[&index=15]:4.481990,blue2[&index=12]:0.001676)[&index=16]:0.007259,blue1[&index=11]:0.004537)[&index=17]:15.197297,no_tail_r3[&index=10]:0.089768)[&index=18]:0.008297)[&index=19]:0.056640,((no_tail_l2[&index=6]:0.083815,(no_tail_l3[&index=5]:0.009077,((red_f1[&index=1]:0.033402,red_f2[&index=2]:0.005423)[&index=21]:9.183442,(blue_f2[&index=4]:0.045963,blue_f1[&index=3]:0.004399)[&index=22]:1.006491)[&index=20]:6.923976)[&index=23]:0.034015)[&index=24]:0.053298,no_tail_l1[&index=7]:0.114786)[&index=25]:0.078228,ano_tail_r1[&index=8]:0.005289)[&index=26];
885500	-468.888	-397.233	-71.6548	((no_tail_l1[&index=7]:0.137976,(no_tail_l2[&index=6]:0.017391,(((red_f2[&index=2]:0.020441,red_f1[&index=1]:0.009668)[&index=21]:12.209494,(blue_f1[&index=3]:0.011550,blue_f2[&index=4]:0.003205)[&index=22]:17.842852)[&index=20]:0.223516,no_tail_l3[&index=5]:0.012852)[&index=23]:0.059113)[&index=24]:0.220538)[&index=25]:0.035137,ano_tail_r1[&index=8]:0.012012,((no_tail_r3[&index=10]:0.022174,(((red1[&index=13]:0.020601,red2[&index=14]:0.034823)[&index=15]:2.894887,blue2[&index=12]:0.008623)[&index=16]:0.090835,blue1[&index=11]:0.017761)[&index=17]:6.379255)[&index=18]:0.053442,no_tail_r2[&index=9]:0.008093)[&index=19]:0.026694)[&index=26];
885600	-465.74	-396.618	-69.1222	(ano_tail_r1[&index=8]:0.007891,(no_tail_l1[&index=7]:0.010502,(no_tail_l2[&index=6]:0.035446,(((red_f1[&index=1]:0.007387,red_f2[&index=2]:0.004719)[&index=21]:0.791464,(blue_f2[&index=4]:0.022905,blue_f1[&index=3]:0.042937)[&index=22]:6.400338)[&index=20]:3.480261,no_tail_l3[&index=5]:0.027169)[&index=23]:0.120045)[&index=24]:0.015767)[&index=25]:0.121959,((((blue2[&index=12]:0.082685,(red2[&index=14]:0.033570,red1[&index=13]:0.026049)[&index=15]:1.844823)[&index=16]:0.017642,blue1[&index=11]:0.005717)[&index=17]:14.470791,no_tail_r3[&index=10]:0.005323)[&index=18]:0.040537,no_tail_r2[&index=9]:0.044937)[&index=19]:0.049090)[&index=26];
885700	-464.545	-392.493	-72.0514	(ano_tail_r1[&index=8]:0.024629,(((no_tail_l3[&index=5]:0.015619,((blue_f2[&index=4]:0.018135,blue_f1[&index=3]:0.047770)[&index=22]:1.117513,(red_f1[&index=1]:0.036592,red_f2[&index=2]:0.002148)[&index=21]:12.681918)[&index=20]:10.026883)[&index=23]:0.005031,no_tail_l2[&index=6]:0.009650)[&index=24]:0.092792,no_tail_l1[&index=7]:0.016276)[&index=25]:0.141696,((no_tail_r3[&index=10]:0.114682,(blue1[&index=11]:0.013493,(blue2[&index=12]:0.012270,(red2[&index=14]:0.002911,red1[&index=13]:0.010899)[&index=15]:3.645670)[&index=16]:0.024678)[&index=17]:14.180540)[&index=18]:0.033893,no_tail_r2[&index=9]:0.054501)[&index=19]:0.025962)[&index=26];
885800	-463.207	-394.368	-68.8393	((((((red_f2[&index=2]:0.009961,red_f1[&index=1]:0.042136)[&index=21]:1.378817,(blue_f2[&index=4]:0.007813,blue_f1[&index=3]:0.007554)[&index=22]:4.032511)[&index=20]:5.774186,no_tail_l3[&index=5]:0.017695)[&index=23]:0.042671,no_tail_l2[&index=6]:0.002747)[&index=24]:0.016344,no_tail_l1[&index=7]:0.029005)[&index=25]:0.065488,ano_tail_r1[&index=8]:0.036369,((no_tail_r3[&index=10]:0.002083,(((red1[&index=13]:0.017540,red2[&index=14]:0.010888)[&index=15]:4.648613,blue2[&index=12]:0.056338)[&index=16]:0.003913,blue1[&index=11]:0.024139)[&index=17]:9.817431)[&index=18]:0.012670,no_tail_r2[&index=9]:0.211413)[&index=19]:0.026998)[&index=26];
885900	-469.884	-392.752	-77.132	(((no_tail_r3[&index=10]:0.099932,(blue1[&index=11]:0.003493,(blue2[&index=12]:0.037419,(red1[&index=13]:0.000831,red2[&index=14]:0.013513)[&index=15]:20.538554)[&index=16]:0.000493)[&index=17]:28.692763)[&index=18]:0.014893,no_tail_r2[&index=9]:0.007577)[&index=19]:0.013552,ano_tail_r1[&index=8]:0.003602,(no_tail_l1[&index=7]:0.127800,(no_tail_l2[&index=6]:0.058991,(no_tail_l3[&index=5]:0.004465,((red_f1[&index=1]:0.016297,red_f2[&index=2]:0.008307)[&index=21]:1.018826,(blue_f2[&index=4]:0.010715,blue_f1[&index=3]:0.063984)[&index=22]:4.411875)[&index=20]:12.476195)[&index=23]:0.010737)[&index=24]:0.007925)[&index=25]:0.116032)[&index=26];
886000	-456.565	-388.551	-68.0138	(ano_tail_r1[&index=8]:0.020061,(((blue1[&index=11]:0.048512,(blue2[&index=12]:0.002965,(red2[&index=14]:0.000444,red1[&index=13]:0.000485)[&index=15]:3.135466)[&index=16]:0.009408)[&index=17]:4.669215,no_tail_r3[&index=10]:0.079952)[&index=18]:0.023389,no_tail_r2[&index=9]:0.016759)[&index=19]:0.022252,(no_tail_l1[&index=7]:0.024079,((((blue_f1[&index=3]:0.009613,blue_f2[&index=4]:0.052317)[&index=22]:1.298914,(red_f2[&index=2]:0.007329,red_f1[&index=1]:0.000370)[&index=21]:6.365684)[&index=20]:6.142963,no_tail_l3[&index=5]:0.060731)[&index=23]:0.019543,no_tail_l2[&index=6]:0.018386)[&index=24]:0.092374)[&index=25]:0.046622)[&index=26];
886100	-464.361	-395.213	-69.1477	(((no_tail_l2[&index=6]:0.024840,(no_tail_l3[&index=5]:0.151217,((blue_f1[&index=3]:0.004245,blue_f2[&index=4]:0.015810)[&index=22]:5.136963,(red_f2[&index=2]:0.000733,red_f1[&index=1]:0.045054)[&index=21]:8.097330)[&index=20]:0.367949)[&index=23]:0.003741)[&index=24]:0.037315,no_tail_l1[&index=7]:0.062853)[&index=25]:0.020821,ano_tail_r1[&index=8]:0.005552,(no_tail_r2[&index=9]:0.007230,(no_tail_r3[&index=10]:0.038779,((blue2[&index=12]:0.019163,(red1[&index=13]:0.034593,red2[&index=14]:0.057011)[&index=15]:7.098640)[&index=16]:0.045175,blue1[&index=11]:0.013211)[&index=17]:6.497694)[&index=18]:0.006881)[&index=19]:0.044510)[&index=26];
886200	-460.188	-391.086	-69.1024	((((((blue_f2[&index=4]:0.014044,blue_f1[&index=3]:0.030182)[&index=22]:10.796087,(red_f2[&index=2]:0.019524,red_f1[&index=1]:0.001349)[&index=21]:2.712648)[&index=20]:5.255723,no_tail_l3[&index=5]:0.015481)[&index=23]:0.013725,no_tail_l2[&index=6]:0.020122)[&index=24]:0.087500,no_tail_l1[&index=7]:0.005044)[&index=25]:0.138197,ano_tail_r1[&index=8]:0.010100,((no_tail_r3[&index=10]:0.069532,(((red1[&index=13]:0.027803,red2[&index=14]:0.006253)[&index=15]:2.379058,blue2[&index=12]:0.069205)[&index=16]:0.002185,blue1[&index=11]:0.001012)[&index=17]:5.789263)[&index=18]:0.039927,no_tail_r2[&index=9]:0.021515)[&index=19]:0.085264)[&index=26];
886300	-465.427	-393.782	-71.6453	(((no_tail_r3[&index=10]:0.028426,(blue1[&index=11]:0.023600,((red2[&index=14]:0.017629,red1[&index=13]:0.009494)[&index=15]:9.371494,blue2[&index=12]:0.033783)[&index=16]:0.050795)[&index=17]:9.637647)[&index=18]:0.006655,no_tail_r2[&index=9]:0.038217)[&index=19]:0.023374,((no_tail_l2[&index=6]:0.017750,(((red_f2[&index=2]:0.000589,red_f1[&index=1]:0.016455)[&index=21]:2.401757,(blue_f2[&index=4]:0.025930,blue_f1[&index=3]:0.073028)[&index=22]:9.227598)[&index=20]:9.074426,no_tail_l3[&index=5]:0.017397)[&index=23]:0.065620)[&index=24]:0.011562,no_tail_l1[&index=7]:0.032138)[&index=25]:0.090044,ano_tail_r1[&index=8]:0.030112)[&index=26];
886400	-467.604	-396.008	-71.5963	((((blue1[&index=11]:0.006451,((red1[&index=13]:0.008104,red2[&index=14]:0.023665)[&index=15]:6.700675,blue2[&index=12]:0.016999)[&index=16]:0.004079)[&index=17]:7.091801,no_tail_r3[&index=10]:0.070295)[&index=18]:0.017526,no_tail_r2[&index=9]:0.021048)[&index=19]:0.034626,(((((blue_f2[&index=4]:0.017679,blue_f1[&index=3]:0.017198)[&index=22]:12.401750,(red_f1[&index=1]:0.009143,red_f2[&index=2]:0.014374)[&index=21]:9.175137)[&index=20]:3.898654,no_tail_l3[&index=5]:0.038961)[&index=23]:0.031336,no_tail_l2[&index=6]:0.023255)[&index=24]:0.038319,no_tail_l1[&index=7]:0.086453)[&index=25]:0.071461,ano_tail_r1[&index=8]:0.261711)[&index=26];
886500	-470	-399.18	-70.8198	(((no_tail_r3[&index=10]:0.051205,(blue1[&index=11]:0.017326,((red1[&index=13]:0.055830,red2[&index=14]:0.022171)[&index=15]:6.982417,blue2[&index=12]:0.036563)[&index=16]:0.050730)[&index=17]:7.214181)[&index=18]:0.048839,no_tail_r2[&index=9]:0.077792)[&index=19]:0.009567,ano_tail_r1[&index=8]:0.006491,(no_tail_l1[&index=7]:0.051082,((no_tail_l3[&index=5]:0.065242,((red_f2[&index=2]:0.010066,red_f1[&index=1]:0.010659)[&index=21]:4.348860,(blue_f2[&index=4]:0.030923,blue_f1[&index=3]:0.026836)[&index=22]:15.810259)[&index=20]:1.141993)[&index=23]:0.034208,no_tail_l2[&index=6]:0.063160)[&index=24]:0.007058)[&index=25]:0.024604)[&index=26];
886600	-458.408	-387.77	-70.6371	(ano_tail_r1[&index=8]:0.004500,((no_tail_l2[&index=6]:0.008433,(((blue_f2[&index=4]:0.005993,blue_f1[&index=3]:0.009958)[&index=22]:5.685171,(red_f2[&index=2]:0.005396,red_f1[&index=1]:0.004150)[&index=21]:7.842021)[&index=20]:7.728445,no_tail_l3[&index=5]:0.008473)[&index=23]:0.067865)[&index=24]:0.044604,no_tail_l1[&index=7]:0.027303)[&index=25]:0.124211,((no_tail_r3[&index=10]:0.001535,(blue1[&index=11]:0.001955,(blue2[&index=12]:0.015515,(red1[&index=13]:0.036585,red2[&index=14]:0.006558)[&index=15]:4.688131)[&index=16]:0.023583)[&index=17]:8.716568)[&index=18]:0.135324,no_tail_r2[&index=9]:0.032302)[&index=19]:0.059992)[&index=26];
886700	-461.577	-390.593	-70.9845	(ano_tail_r1[&index=8]:0.062538,(no_tail_l1[&index=7]:0.013940,(no_tail_l2[&index=6]:0.016705,(no_tail_l3[&index=5]:0.071731,((blue_f2[&index=4]:0.006683,blue_f1[&index=3]:0.000671)[&index=22]:6.639078,(red_f2[&index=2]:0.038371,red_f1[&index=1]:0.045408)[&index=21]:4.771140)[&index=20]:4.600430)[&index=23]:0.005120)[&index=24]:0.029109)[&index=25]:0.127107,(no_tail_r2[&index=9]:0.005708,((blue1[&index=11]:0.012404,(blue2[&index=12]:0.027023,(red1[&index=13]:0.022137,red2[&index=14]:0.001245)[&index=15]:10.882436)[&index=16]:0.000559)[&index=17]:9.474829,no_tail_r3[&index=10]:0.013135)[&index=18]:0.113248)[&index=19]:0.040853)[&index=26];
886800	-461.006	-392.07	-68.9358	((((blue1[&index=11]:0.008029,((red1[&index=13]:0.008895,red2[&index=14]:0.004845)[&index=15]:6.049284,blue2[&index=12]:0.096471)[&index=16]:0.037901)[&index=17]:5.041886,no_tail_r3[&index=10]:0.031935)[&index=18]:0.040424,no_tail_r2[&index=9]:0.026057)[&index=19]:0.026258,(no_tail_l1[&index=7]:0.045902,((no_tail_l3[&index=5]:0.019400,((blue_f1[&index=3]:0.044577,blue_f2[&index=4]:0.000014)[&index=22]:7.244875,(red_f1[&index=1]:0.000883,red_f2[&index=2]:0.010440)[&index=21]:0.952982)[&index=20]:6.828213)[&index=23]:0.016947,no_tail_l2[&index=6]:0.011539)[&index=24]:0.047870)[&index=25]:0.148197,ano_tail_r1[&index=8]:0.034302)[&index=26];
886900	-470.311	-400.213	-70.098	((no_tail_l1[&index=7]:0.037351,(no_tail_l2[&index=6]:0.022353,(((red_f1[&index=1]:0.023602,red_f2[&index=2]:0.007336)[&index=21]:7.810991,(blue_f1[&index=3]:0.014201,blue_f2[&index=4]:0.001176)[&index=22]:3.038472)[&index=20]:6.655891,no_tail_l3[&index=5]:0.072014)[&index=23]:0.022903)[&index=24]:0.097339)[&index=25]:0.035510,(((((red1[&index=13]:0.001272,red2[&index=14]:0.034197)[&index=15]:7.823862,blue2[&index=12]:0.051429)[&index=16]:0.010898,blue1[&index=11]:0.015440)[&index=17]:6.301724,no_tail_r3[&index=10]:0.016676)[&index=18]:0.026608,no_tail_r2[&index=9]:0.087845)[&index=19]:0.084458,ano_tail_r1[&index=8]:0.295512)[&index=26];
887000	-463.567	-393.404	-70.1637	(((no_tail_r3[&index=10]:0.023470,(blue1[&index=11]:0.015640,((red2[&index=14]:0.034913,red1[&index=13]:0.010445)[&index=15]:6.282054,blue2[&index=12]:0.016935)[&index=16]:0.087314)[&index=17]:9.129850)[&index=18]:0.051135,no_tail_r2[&index=9]:0.004965)[&index=19]:0.067450,((no_tail_l2[&index=6]:0.005388,(no_tail_l3[&index=5]:0.038637,((blue_f2[&index=4]:0.003614,blue_f1[&index=3]:0.036593)[&index=22]:12.452762,(red_f2[&index=2]:0.023780,red_f1[&index=1]:0.014524)[&index=21]:0.655528)[&index=20]:3.708605)[&index=23]:0.039359)[&index=24]:0.056586,no_tail_l1[&index=7]:0.022532)[&index=25]:0.108592,ano_tail_r1[&index=8]:0.026713)[&index=26];
887100	-465.059	-391.27	-73.7898	((((no_tail_l3[&index=5]:0.020925,((blue_f2[&index=4]:0.002052,blue_f1[&index=3]:0.006909)[&index=22]:3.621094,(red_f2[&index=2]:0.010944,red_f1[&index=1]:0.023374)[&index=21]:6.416017)[&index=20]:12.889861)[&index=23]:0.119671,no_tail_l2[&index=6]:0.034293)[&index=24]:0.031776,no_tail_l1[&index=7]:0.042801)[&index=25]:0.027456,ano_tail_r1[&index=8]:0.032415,((no_tail_r3[&index=10]:0.028119,(((red2[&index=14]:0.029298,red1[&index=13]:0.027518)[&index=15]:2.737505,blue2[&index=12]:0.005288)[&index=16]:0.048892,blue1[&index=11]:0.011353)[&index=17]:24.809459)[&index=18]:0.001284,no_tail_r2[&index=9]:0.013340)[&index=19]:0.056136)[&index=26];
887200	-469.585	-397.997	-71.5876	((no_tail_r2[&index=9]:0.084278,(((blue2[&index=12]:0.066160,(red1[&index=13]:0.003901,red2[&index=14]:0.011891)[&index=15]:3.891753)[&index=16]:0.030268,blue1[&index=11]:0.031436)[&index=17]:8.171255,no_tail_r3[&index=10]:0.017314)[&index=18]:0.008684)[&index=19]:0.005991,ano_tail_r1[&index=8]:0.026566,(((((red_f2[&index=2]:0.002802,red_f1[&index=1]:0.053831)[&index=21]:18.446375,(blue_f2[&index=4]:0.043905,blue_f1[&index=3]:0.003786)[&index=22]:3.720187)[&index=20]:4.995058,no_tail_l3[&index=5]:0.063093)[&index=23]:0.016424,no_tail_l2[&index=6]:0.011709)[&index=24]:0.050095,no_tail_l1[&index=7]:0.066356)[&index=25]:0.213875)[&index=26];
887300	-470.768	-396.295	-74.4729	((no_tail_r2[&index=9]:0.058703,(((blue2[&index=12]:0.053136,(red1[&index=13]:0.052020,red2[&index=14]:0.004481)[&index=15]:4.052207)[&index=16]:0.002379,blue1[&index=11]:0.017427)[&index=17]:7.152845,no_tail_r3[&index=10]:0.070309)[&index=18]:0.141628)[&index=19]:0.013304,((no_tail_l2[&index=6]:0.010291,(no_tail_l3[&index=5]:0.061944,((blue_f1[&index=3]:0.003814,blue_f2[&index=4]:0.035582)[&index=22]:8.722216,(red_f1[&index=1]:0.006241,red_f2[&index=2]:0.015132)[&index=21]:28.077138)[&index=20]:5.600517)[&index=23]:0.102214)[&index=24]:0.035902,no_tail_l1[&index=7]:0.014728)[&index=25]:0.158638,ano_tail_r1[&index=8]:0.000696)[&index=26];
887400	-462.941	-391.407	-71.5337	(ano_tail_r1[&index=8]:0.052680,(no_tail_l1[&index=7]:0.001847,(no_tail_l2[&index=6]:0.013010,(no_tail_l3[&index=5]:0.003721,((blue_f1[&index=3]:0.021601,blue_f2[&index=4]:0.020878)[&index=22]:1.554565,(red_f1[&index=1]:0.003394,red_f2[&index=2]:0.011635)[&index=21]:6.811372)[&index=20]:11.610026)[&index=23]:0.054719)[&index=24]:0.039396)[&index=25]:0.054577,(no_tail_r2[&index=9]:0.041024,((blue1[&index=11]:0.029618,(blue2[&index=12]:0.001444,(red2[&index=14]:0.008490,red1[&index=13]:0.018549)[&index=15]:13.628980)[&index=16]:0.054739)[&index=17]:5.510100,no_tail_r3[&index=10]:0.086336)[&index=18]:0.068709)[&index=19]:0.066157)[&index=26];
887500	-458.353	-390.035	-68.3186	((no_tail_l1[&index=7]:0.000009,((no_tail_l3[&index=5]:0.003057,((red_f1[&index=1]:0.007031,red_f2[&index=2]:0.033686)[&index=21]:2.083720,(blue_f2[&index=4]:0.001856,blue_f1[&index=3]:0.020324)[&index=22]:4.114162)[&index=20]:3.160857)[&index=23]:0.030408,no_tail_l2[&index=6]:0.023815)[&index=24]:0.068548)[&index=25]:0.036157,(no_tail_r2[&index=9]:0.014413,(((blue2[&index=12]:0.012681,(red1[&index=13]:0.022466,red2[&index=14]:0.031491)[&index=15]:5.923562)[&index=16]:0.010456,blue1[&index=11]:0.020093)[&index=17]:7.841070,no_tail_r3[&index=10]:0.034145)[&index=18]:0.039543)[&index=19]:0.136723,ano_tail_r1[&index=8]:0.021754)[&index=26];
887600	-466.803	-394.615	-72.1874	(((((blue2[&index=12]:0.046465,(red1[&index=13]:0.024466,red2[&index=14]:0.004192)[&index=15]:5.047212)[&index=16]:0.069489,blue1[&index=11]:0.010297)[&index=17]:11.450824,no_tail_r3[&index=10]:0.055713)[&index=18]:0.011848,no_tail_r2[&index=9]:0.062029)[&index=19]:0.074600,ano_tail_r1[&index=8]:0.033342,((no_tail_l2[&index=6]:0.012809,(((blue_f2[&index=4]:0.044749,blue_f1[&index=3]:0.035352)[&index=22]:12.233650,(red_f2[&index=2]:0.003207,red_f1[&index=1]:0.000631)[&index=21]:5.507201)[&index=20]:8.129565,no_tail_l3[&index=5]:0.005400)[&index=23]:0.078692)[&index=24]:0.033132,no_tail_l1[&index=7]:0.031118)[&index=25]:0.029903)[&index=26];
887700	-468.028	-395.616	-72.4118	((no_tail_l1[&index=7]:0.048307,(no_tail_l2[&index=6]:0.019268,(no_tail_l3[&index=5]:0.057204,((blue_f1[&index=3]:0.015924,blue_f2[&index=4]:0.000887)[&index=22]:1.611708,(red_f1[&index=1]:0.005920,red_f2[&index=2]:0.011130)[&index=21]:1.462309)[&index=20]:6.182180)[&index=23]:0.004189)[&index=24]:0.173337)[&index=25]:0.202787,(((blue1[&index=11]:0.003267,(blue2[&index=12]:0.010181,(red2[&index=14]:0.017210,red1[&index=13]:0.012494)[&index=15]:16.898856)[&index=16]:0.017222)[&index=17]:17.054571,no_tail_r3[&index=10]:0.088480)[&index=18]:0.158982,no_tail_r2[&index=9]:0.008169)[&index=19]:0.039742,ano_tail_r1[&index=8]:0.053836)[&index=26];
887800	-469.521	-399.998	-69.5234	(ano_tail_r1[&index=8]:0.072520,((no_tail_r3[&index=10]:0.038062,((blue2[&index=12]:0.014692,(red2[&index=14]:0.003211,red1[&index=13]:0.017403)[&index=15]:7.022001)[&index=16]:0.014668,blue1[&index=11]:0.001586)[&index=17]:9.911063)[&index=18]:0.059682,no_tail_r2[&index=9]:0.215294)[&index=19]:0.103868,((no_tail_l2[&index=6]:0.029973,(no_tail_l3[&index=5]:0.019030,((blue_f1[&index=3]:0.033244,blue_f2[&index=4]:0.002952)[&index=22]:5.158139,(red_f2[&index=2]:0.017715,red_f1[&index=1]:0.003143)[&index=21]:5.275258)[&index=20]:1.295151)[&index=23]:0.096055)[&index=24]:0.142283,no_tail_l1[&index=7]:0.037613)[&index=25]:0.131368)[&index=26];
887900	-465.123	-394.452	-70.6705	(ano_tail_r1[&index=8]:0.005100,((no_tail_l2[&index=6]:0.039131,(no_tail_l3[&index=5]:0.000838,((red_f2[&index=2]:0.004090,red_f1[&index=1]:0.009259)[&index=21]:0.492522,(blue_f2[&index=4]:0.017150,blue_f1[&index=3]:0.059555)[&index=22]:6.859441)[&index=20]:7.654682)[&index=23]:0.030665)[&index=24]:0.131748,no_tail_l1[&index=7]:0.065686)[&index=25]:0.091955,(no_tail_r2[&index=9]:0.003007,((blue1[&index=11]:0.011281,((red2[&index=14]:0.002099,red1[&index=13]:0.037267)[&index=15]:6.420221,blue2[&index=12]:0.003489)[&index=16]:0.052217)[&index=17]:13.300021,no_tail_r3[&index=10]:0.097611)[&index=18]:0.050369)[&index=19]:0.011878)[&index=26];
888000	-467.781	-398.606	-69.1752	(ano_tail_r1[&index=8]:0.020334,(no_tail_r2[&index=9]:0.021404,(no_tail_r3[&index=10]:0.050085,(blue1[&index=11]:0.030467,((red1[&index=13]:0.004375,red2[&index=14]:0.040260)[&index=15]:4.542677,blue2[&index=12]:0.091078)[&index=16]:0.048348)[&index=17]:4.384720)[&index=18]:0.092554)[&index=19]:0.011284,(no_tail_l1[&index=7]:0.004924,(no_tail_l2[&index=6]:0.018393,(no_tail_l3[&index=5]:0.033465,((blue_f1[&index=3]:0.001068,blue_f2[&index=4]:0.000999)[&index=22]:7.915489,(red_f2[&index=2]:0.008791,red_f1[&index=1]:0.007314)[&index=21]:3.802414)[&index=20]:6.399713)[&index=23]:0.179609)[&index=24]:0.064392)[&index=25]:0.200714)[&index=26];
888100	-475.312	-403.813	-71.4988	((((((red_f2[&index=2]:0.091491,red_f1[&index=1]:0.002807)[&index=21]:0.633020,(blue_f2[&index=4]:0.018196,blue_f1[&index=3]:0.018367)[&index=22]:6.220218)[&index=20]:8.671639,no_tail_l3[&index=5]:0.120198)[&index=23]:0.018590,no_tail_l2[&index=6]:0.023208)[&index=24]:0.049179,no_tail_l1[&index=7]:0.059768)[&index=25]:0.167506,((no_tail_r3[&index=10]:0.056702,(((red2[&index=14]:0.006810,red1[&index=13]:0.022888)[&index=15]:15.710680,blue2[&index=12]:0.084662)[&index=16]:0.030462,blue1[&index=11]:0.007678)[&index=17]:7.301550)[&index=18]:0.150665,no_tail_r2[&index=9]:0.001425)[&index=19]:0.023916,ano_tail_r1[&index=8]:0.101351)[&index=26];
888200	-462.753	-392.198	-70.5548	((((no_tail_l3[&index=5]:0.133081,((red_f2[&index=2]:0.011074,red_f1[&index=1]:0.018476)[&index=21]:9.066001,(blue_f1[&index=3]:0.002516,blue_f2[&index=4]:0.004254)[&index=22]:3.956401)[&index=20]:8.147573)[&index=23]:0.013219,no_tail_l2[&index=6]:0.030793)[&index=24]:0.006811,no_tail_l1[&index=7]:0.024226)[&index=25]:0.030359,(no_tail_r2[&index=9]:0.012634,((blue1[&index=11]:0.003480,((red2[&index=14]:0.008854,red1[&index=13]:0.031161)[&index=15]:3.475397,blue2[&index=12]:0.066875)[&index=16]:0.006560)[&index=17]:9.587312,no_tail_r3[&index=10]:0.017496)[&index=18]:0.078753)[&index=19]:0.078027,ano_tail_r1[&index=8]:0.061631)[&index=26];
888300	-470.713	-401.433	-69.2803	((no_tail_l1[&index=7]:0.025102,((no_tail_l3[&index=5]:0.006334,((red_f2[&index=2]:0.017076,red_f1[&index=1]:0.010408)[&index=21]:2.453076,(blue_f1[&index=3]:0.024085,blue_f2[&index=4]:0.051860)[&index=22]:4.133077)[&index=20]:7.651985)[&index=23]:0.127773,no_tail_l2[&index=6]:0.100686)[&index=24]:0.005611)[&index=25]:0.007418,((no_tail_r3[&index=10]:0.049897,(((red1[&index=13]:0.056986,red2[&index=14]:0.022630)[&index=15]:4.032106,blue2[&index=12]:0.034776)[&index=16]:0.043763,blue1[&index=11]:0.017318)[&index=17]:9.481937)[&index=18]:0.002797,no_tail_r2[&index=9]:0.029079)[&index=19]:0.111852,ano_tail_r1[&index=8]:0.002669)[&index=26];
888400	-475.115	-400.881	-74.2339	((no_tail_r2[&index=9]:0.051000,(no_tail_r3[&index=10]:0.074574,(((red1[&index=13]:0.031969,red2[&index=14]:0.069655)[&index=15]:7.471426,blue2[&index=12]:0.013182)[&index=16]:0.023567,blue1[&index=11]:0.033843)[&index=17]:17.639988)[&index=18]:0.015425)[&index=19]:0.016836,ano_tail_r1[&index=8]:0.052436,(no_tail_l1[&index=7]:0.083865,(no_tail_l2[&index=6]:0.046233,(((red_f2[&index=2]:0.060196,red_f1[&index=1]:0.021480)[&index=21]:13.326421,(blue_f2[&index=4]:0.006467,blue_f1[&index=3]:0.028019)[&index=22]:6.022510)[&index=20]:8.004065,no_tail_l3[&index=5]:0.052455)[&index=23]:0.036142)[&index=24]:0.039183)[&index=25]:0.047560)[&index=26];
888500	-462.187	-391.018	-71.1689	(ano_tail_r1[&index=8]:0.038642,(((((blue_f1[&index=3]:0.003460,blue_f2[&index=4]:0.006572)[&index=22]:11.273681,(red_f1[&index=1]:0.013447,red_f2[&index=2]:0.004298)[&index=21]:5.355036)[&index=20]:14.773572,no_tail_l3[&index=5]:0.014923)[&index=23]:0.080203,no_tail_l2[&index=6]:0.021842)[&index=24]:0.007048,no_tail_l1[&index=7]:0.009604)[&index=25]:0.025546,(no_tail_r2[&index=9]:0.037059,(no_tail_r3[&index=10]:0.098484,(blue1[&index=11]:0.026243,((red1[&index=13]:0.003617,red2[&index=14]:0.011306)[&index=15]:2.486513,blue2[&index=12]:0.008725)[&index=16]:0.046328)[&index=17]:3.502329)[&index=18]:0.009068)[&index=19]:0.085756)[&index=26];
888600	-456.239	-385.374	-70.8652	(((no_tail_r3[&index=10]:0.029748,((blue2[&index=12]:0.031492,(red2[&index=14]:0.011872,red1[&index=13]:0.003897)[&index=15]:5.487104)[&index=16]:0.002870,blue1[&index=11]:0.032327)[&index=17]:8.470359)[&index=18]:0.024856,no_tail_r2[&index=9]:0.011538)[&index=19]:0.041001,((no_tail_l2[&index=6]:0.006499,(((red_f2[&index=2]:0.016990,red_f1[&index=1]:0.005718)[&index=21]:3.583966,(blue_f1[&index=3]:0.010107,blue_f2[&index=4]:0.007464)[&index=22]:4.382748)[&index=20]:14.056789,no_tail_l3[&index=5]:0.050462)[&index=23]:0.031099)[&index=24]:0.033055,no_tail_l1[&index=7]:0.017986)[&index=25]:0.039323,ano_tail_r1[&index=8]:0.035510)[&index=26];
888700	-461.193	-391.123	-70.0705	(((((blue2[&index=12]:0.004138,(red1[&index=13]:0.024511,red2[&index=14]:0.003890)[&index=15]:10.029322)[&index=16]:0.007464,blue1[&index=11]:0.076030)[&index=17]:4.607760,no_tail_r3[&index=10]:0.028721)[&index=18]:0.010395,no_tail_r2[&index=9]:0.027861)[&index=19]:0.071909,ano_tail_r1[&index=8]:0.055716,(no_tail_l1[&index=7]:0.000271,(no_tail_l2[&index=6]:0.098180,(((red_f2[&index=2]:0.000712,red_f1[&index=1]:0.000597)[&index=21]:4.209698,(blue_f1[&index=3]:0.007572,blue_f2[&index=4]:0.030181)[&index=22]:10.085767)[&index=20]:2.893942,no_tail_l3[&index=5]:0.069203)[&index=23]:0.003844)[&index=24]:0.044176)[&index=25]:0.059745)[&index=26];
888800	-474.47	-404.764	-69.7057	(((((blue2[&index=12]:0.111361,(red2[&index=14]:0.019885,red1[&index=13]:0.007843)[&index=15]:5.490449)[&index=16]:0.006659,blue1[&index=11]:0.013686)[&index=17]:13.430906,no_tail_r3[&index=10]:0.056946)[&index=18]:0.041831,no_tail_r2[&index=9]:0.027203)[&index=19]:0.067899,(no_tail_l1[&index=7]:0.049257,((((blue_f2[&index=4]:0.030202,blue_f1[&index=3]:0.137359)[&index=22]:3.954461,(red_f2[&index=2]:0.019244,red_f1[&index=1]:0.022537)[&index=21]:3.624579)[&index=20]:3.193243,no_tail_l3[&index=5]:0.001921)[&index=23]:0.092365,no_tail_l2[&index=6]:0.125618)[&index=24]:0.025780)[&index=25]:0.064505,ano_tail_r1[&index=8]:0.011890)[&index=26];
888900	-457.69	-383.121	-74.5693	((no_tail_l1[&index=7]:0.028108,((((red_f2[&index=2]:0.000201,red_f1[&index=1]:0.001481)[&index=21]:0.418466,(blue_f1[&index=3]:0.000844,blue_f2[&index=4]:0.004517)[&index=22]:2.513976)[&index=20]:11.162549,no_tail_l3[&index=5]:0.043146)[&index=23]:0.020544,no_tail_l2[&index=6]:0.023721)[&index=24]:0.050906)[&index=25]:0.059705,ano_tail_r1[&index=8]:0.032605,(no_tail_r2[&index=9]:0.008930,(no_tail_r3[&index=10]:0.014032,(blue1[&index=11]:0.010740,(blue2[&index=12]:0.009126,(red1[&index=13]:0.011260,red2[&index=14]:0.014354)[&index=15]:14.517759)[&index=16]:0.008486)[&index=17]:25.930315)[&index=18]:0.043184)[&index=19]:0.016367)[&index=26];
889000	-467.935	-396.814	-71.1207	(((no_tail_r3[&index=10]:0.006735,(blue1[&index=11]:0.014480,(blue2[&index=12]:0.002321,(red2[&index=14]:0.063912,red1[&index=13]:0.015634)[&index=15]:4.964659)[&index=16]:0.029293)[&index=17]:14.546229)[&index=18]:0.005900,no_tail_r2[&index=9]:0.007196)[&index=19]:0.076360,((no_tail_l2[&index=6]:0.029725,(((blue_f1[&index=3]:0.040184,blue_f2[&index=4]:0.064081)[&index=22]:7.212942,(red_f1[&index=1]:0.017287,red_f2[&index=2]:0.029188)[&index=21]:4.612845)[&index=20]:5.680549,no_tail_l3[&index=5]:0.075427)[&index=23]:0.011369)[&index=24]:0.064809,no_tail_l1[&index=7]:0.051406)[&index=25]:0.062167,ano_tail_r1[&index=8]:0.017559)[&index=26];
889100	-465.516	-394.83	-70.6859	((no_tail_l1[&index=7]:0.013319,((no_tail_l3[&index=5]:0.035634,((blue_f2[&index=4]:0.024544,blue_f1[&index=3]:0.033548)[&index=22]:3.427965,(red_f1[&index=1]:0.027914,red_f2[&index=2]:0.010281)[&index=21]:9.363680)[&index=20]:6.845878)[&index=23]:0.044724,no_tail_l2[&index=6]:0.025953)[&index=24]:0.021489)[&index=25]:0.086823,(no_tail_r2[&index=9]:0.009723,(no_tail_r3[&index=10]:0.101353,(blue1[&index=11]:0.016416,((red2[&index=14]:0.007896,red1[&index=13]:0.000933)[&index=15]:4.314146,blue2[&index=12]:0.025714)[&index=16]:0.004456)[&index=17]:10.826440)[&index=18]:0.046539)[&index=19]:0.009244,ano_tail_r1[&index=8]:0.204123)[&index=26];
889200	-463.937	-392.894	-71.0433	(ano_tail_r1[&index=8]:0.137796,(no_tail_r2[&index=9]:0.123659,(no_tail_r3[&index=10]:0.105602,(((red2[&index=14]:0.003781,red1[&index=13]:0.021317)[&index=15]:6.712414,blue2[&index=12]:0.003984)[&index=16]:0.006691,blue1[&index=11]:0.044014)[&index=17]:5.370037)[&index=18]:0.006759)[&index=19]:0.003044,(no_tail_l1[&index=7]:0.036185,(no_tail_l2[&index=6]:0.000427,(no_tail_l3[&index=5]:0.037498,((blue_f2[&index=4]:0.003271,blue_f1[&index=3]:0.010128)[&index=22]:11.962921,(red_f2[&index=2]:0.000205,red_f1[&index=1]:0.001413)[&index=21]:8.159483)[&index=20]:4.386914)[&index=23]:0.072877)[&index=24]:0.050167)[&index=25]:0.054845)[&index=26];
889300	-459.867	-391.989	-67.8782	(ano_tail_r1[&index=8]:0.029775,(((blue1[&index=11]:0.033621,((red1[&index=13]:0.000032,red2[&index=14]:0.009979)[&index=15]:3.686927,blue2[&index=12]:0.048903)[&index=16]:0.016580)[&index=17]:4.716397,no_tail_r3[&index=10]:0.021988)[&index=18]:0.064065,no_tail_r2[&index=9]:0.054656)[&index=19]:0.014170,(no_tail_l1[&index=7]:0.040023,(no_tail_l2[&index=6]:0.035354,(((blue_f1[&index=3]:0.008598,blue_f2[&index=4]:0.000887)[&index=22]:2.762820,(red_f2[&index=2]:0.058189,red_f1[&index=1]:0.005408)[&index=21]:5.783885)[&index=20]:3.910400,no_tail_l3[&index=5]:0.018603)[&index=23]:0.034836)[&index=24]:0.050046)[&index=25]:0.083903)[&index=26];
889400	-462.661	-393.703	-68.9577	((no_tail_r2[&index=9]:0.036249,((blue1[&index=11]:0.003065,(blue2[&index=12]:0.007419,(red1[&index=13]:0.035955,red2[&index=14]:0.014191)[&index=15]:2.748553)[&index=16]:0.005587)[&index=17]:4.737771,no_tail_r3[&index=10]:0.032488)[&index=18]:0.001809)[&index=19]:0.065009,ano_tail_r1[&index=8]:0.038377,((no_tail_l2[&index=6]:0.034572,(no_tail_l3[&index=5]:0.037969,((blue_f1[&index=3]:0.020888,blue_f2[&index=4]:0.000605)[&index=22]:7.104824,(red_f2[&index=2]:0.036316,red_f1[&index=1]:0.003927)[&index=21]:2.828168)[&index=20]:8.818127)[&index=23]:0.069293)[&index=24]:0.047947,no_tail_l1[&index=7]:0.125197)[&index=25]:0.033122)[&index=26];
889500	-460.261	-390.462	-69.7991	((no_tail_r2[&index=9]:0.016123,(no_tail_r3[&index=10]:0.011701,(((red1[&index=13]:0.008767,red2[&index=14]:0.005717)[&index=15]:2.240583,blue2[&index=12]:0.002452)[&index=16]:0.008059,blue1[&index=11]:0.010650)[&index=17]:5.052887)[&index=18]:0.154448)[&index=19]:0.002373,(no_tail_l1[&index=7]:0.001207,(no_tail_l2[&index=6]:0.074064,(no_tail_l3[&index=5]:0.020319,((blue_f1[&index=3]:0.026052,blue_f2[&index=4]:0.006130)[&index=22]:17.891364,(red_f1[&index=1]:0.024700,red_f2[&index=2]:0.012476)[&index=21]:2.430378)[&index=20]:2.905263)[&index=23]:0.021887)[&index=24]:0.047587)[&index=25]:0.109900,ano_tail_r1[&index=8]:0.009376)[&index=26];
889600	-459.77	-391.829	-67.9406	(ano_tail_r1[&index=8]:0.072898,(((no_tail_l3[&index=5]:0.056326,((blue_f1[&index=3]:0.012799,blue_f2[&index=4]:0.005103)[&index=22]:2.968263,(red_f2[&index=2]:0.000233,red_f1[&index=1]:0.013947)[&index=21]:3.090495)[&index=20]:1.548696)[&index=23]:0.017378,no_tail_l2[&index=6]:0.005633)[&index=24]:0.089055,no_tail_l1[&index=7]:0.067740)[&index=25]:0.026718,(no_tail_r2[&index=9]:0.010763,(no_tail_r3[&index=10]:0.018125,((blue2[&index=12]:0.005246,(red1[&index=13]:0.015096,red2[&index=14]:0.043720)[&index=15]:5.634187)[&index=16]:0.016127,blue1[&index=11]:0.045027)[&index=17]:7.972108)[&index=18]:0.020944)[&index=19]:0.045485)[&index=26];
889700	-466.905	-398.111	-68.7937	((no_tail_r2[&index=9]:0.039094,(((blue2[&index=12]:0.044261,(red1[&index=13]:0.040876,red2[&index=14]:0.008996)[&index=15]:3.315649)[&index=16]:0.007192,blue1[&index=11]:0.084331)[&index=17]:4.308305,no_tail_r3[&index=10]:0.035456)[&index=18]:0.025020)[&index=19]:0.049081,ano_tail_r1[&index=8]:0.008055,(no_tail_l1[&index=7]:0.019688,(((((blue_f1[&index=3]:0.037964,blue_f2[&index=4]:0.008499)[&index=22]:4.165062,red_f2[&index=2]:0.022270)[&index=21]:0.016790,red_f1[&index=1]:0.006175)[&index=20]:13.518615,no_tail_l3[&index=5]:0.093980)[&index=23]:0.011254,no_tail_l2[&index=6]:0.075084)[&index=24]:0.001733)[&index=25]:0.124106)[&index=26];
889800	-460.539	-392.5	-68.0394	(ano_tail_r1[&index=8]:0.005006,(no_tail_l1[&index=7]:0.030413,((((blue_f2[&index=4]:0.010272,blue_f1[&index=3]:0.024097)[&index=22]:3.502551,(red_f2[&index=2]:0.002757,red_f1[&index=1]:0.026185)[&index=21]:1.198521)[&index=20]:6.867007,no_tail_l3[&index=5]:0.039489)[&index=23]:0.034062,no_tail_l2[&index=6]:0.092466)[&index=24]:0.021714)[&index=25]:0.027891,(no_tail_r2[&index=9]:0.000623,((blue1[&index=11]:0.029318,((red2[&index=14]:0.007905,red1[&index=13]:0.022262)[&index=15]:6.314015,blue2[&index=12]:0.005890)[&index=16]:0.058176)[&index=17]:3.847618,no_tail_r3[&index=10]:0.062572)[&index=18]:0.031757)[&index=19]:0.033322)[&index=26];
889900	-462.104	-391.684	-70.4198	((((blue1[&index=11]:0.021873,(blue2[&index=12]:0.019154,(red2[&index=14]:0.016112,red1[&index=13]:0.022200)[&index=15]:6.441203)[&index=16]:0.021989)[&index=17]:11.006233,no_tail_r3[&index=10]:0.041737)[&index=18]:0.096465,no_tail_r2[&index=9]:0.000405)[&index=19]:0.048956,((no_tail_l2[&index=6]:0.123635,(no_tail_l3[&index=5]:0.009558,((red_f2[&index=2]:0.025287,red_f1[&index=1]:0.003307)[&index=21]:5.451169,(blue_f1[&index=3]:0.016475,blue_f2[&index=4]:0.008519)[&index=22]:8.009702)[&index=20]:2.600367)[&index=23]:0.083260)[&index=24]:0.017767,no_tail_l1[&index=7]:0.002089)[&index=25]:0.097919,ano_tail_r1[&index=8]:0.012710)[&index=26];
890000	-463.381	-393.595	-69.7857	(ano_tail_r1[&index=8]:0.000498,(no_tail_r2[&index=9]:0.043545,(no_tail_r3[&index=10]:0.073192,(blue1[&index=11]:0.024484,((red2[&index=14]:0.009837,red1[&index=13]:0.024612)[&index=15]:10.121635,blue2[&index=12]:0.019791)[&index=16]:0.001226)[&index=17]:7.975068)[&index=18]:0.085047)[&index=19]:0.080360,(((no_tail_l3[&index=5]:0.024512,((blue_f1[&index=3]:0.001848,(red_f1[&index=1]:0.003536,red_f2[&index=2]:0.015739)[&index=21]:1.820798)[&index=22]:0.004435,blue_f2[&index=4]:0.033451)[&index=20]:10.387479)[&index=23]:0.035223,no_tail_l2[&index=6]:0.025381)[&index=24]:0.142546,no_tail_l1[&index=7]:0.036977)[&index=25]:0.036442)[&index=26];
890100	-460.538	-390.446	-70.0915	((no_tail_l1[&index=7]:0.062531,(no_tail_l2[&index=6]:0.068937,(no_tail_l3[&index=5]:0.094780,((blue_f1[&index=3]:0.025564,blue_f2[&index=4]:0.003554)[&index=22]:2.286344,(red_f2[&index=2]:0.024914,red_f1[&index=1]:0.001008)[&index=21]:1.742070)[&index=20]:2.761496)[&index=23]:0.022311)[&index=24]:0.025216)[&index=25]:0.032836,(((blue1[&index=11]:0.018986,(blue2[&index=12]:0.001298,(red2[&index=14]:0.006532,red1[&index=13]:0.033682)[&index=15]:14.754027)[&index=16]:0.012382)[&index=17]:10.490816,no_tail_r3[&index=10]:0.014560)[&index=18]:0.011503,no_tail_r2[&index=9]:0.006528)[&index=19]:0.039735,ano_tail_r1[&index=8]:0.014871)[&index=26];
890200	-470.123	-400.906	-69.2174	((((no_tail_l3[&index=5]:0.053808,((blue_f2[&index=4]:0.009790,blue_f1[&index=3]:0.040733)[&index=22]:7.595108,(red_f1[&index=1]:0.016747,red_f2[&index=2]:0.027580)[&index=21]:8.585991)[&index=20]:0.449505)[&index=23]:0.002948,no_tail_l2[&index=6]:0.004931)[&index=24]:0.192891,no_tail_l1[&index=7]:0.012968)[&index=25]:0.136508,ano_tail_r1[&index=8]:0.102130,(no_tail_r2[&index=9]:0.006155,((((red1[&index=13]:0.038290,red2[&index=14]:0.027661)[&index=15]:4.421669,blue2[&index=12]:0.016832)[&index=16]:0.029327,blue1[&index=11]:0.006366)[&index=17]:6.141603,no_tail_r3[&index=10]:0.212072)[&index=18]:0.035152)[&index=19]:0.019187)[&index=26];
890300	-456.755	-388.026	-68.7295	((no_tail_r2[&index=9]:0.000116,(no_tail_r3[&index=10]:0.107581,(((red1[&index=13]:0.013313,red2[&index=14]:0.004501)[&index=15]:2.837073,blue2[&index=12]:0.009093)[&index=16]:0.000418,blue1[&index=11]:0.032853)[&index=17]:10.107367)[&index=18]:0.114997)[&index=19]:0.119234,ano_tail_r1[&index=8]:0.019799,(((((red_f1[&index=1]:0.004075,red_f2[&index=2]:0.023025)[&index=21]:5.719085,(blue_f1[&index=3]:0.003991,blue_f2[&index=4]:0.004543)[&index=22]:3.933512)[&index=20]:2.563391,no_tail_l3[&index=5]:0.007776)[&index=23]:0.036532,no_tail_l2[&index=6]:0.004481)[&index=24]:0.039510,no_tail_l1[&index=7]:0.003672)[&index=25]:0.036621)[&index=26];
890400	-456.683	-387.568	-69.1147	(ano_tail_r1[&index=8]:0.005340,((no_tail_l2[&index=6]:0.005240,(no_tail_l3[&index=5]:0.014187,((red_f2[&index=2]:0.007366,red_f1[&index=1]:0.031553)[&index=21]:5.793083,(blue_f2[&index=4]:0.001276,blue_f1[&index=3]:0.023730)[&index=22]:1.306098)[&index=20]:7.274903)[&index=23]:0.027694)[&index=24]:0.011208,no_tail_l1[&index=7]:0.047941)[&index=25]:0.152286,((no_tail_r3[&index=10]:0.015815,(((red2[&index=14]:0.036734,red1[&index=13]:0.011026)[&index=15]:4.818602,blue2[&index=12]:0.004225)[&index=16]:0.026257,blue1[&index=11]:0.004924)[&index=17]:8.005749)[&index=18]:0.011587,no_tail_r2[&index=9]:0.014534)[&index=19]:0.021226)[&index=26];
890500	-459.663	-390.537	-69.1254	((no_tail_l1[&index=7]:0.004460,(no_tail_l2[&index=6]:0.015877,(no_tail_l3[&index=5]:0.002647,((blue_f1[&index=3]:0.009797,blue_f2[&index=4]:0.000085)[&index=22]:7.707012,(red_f2[&index=2]:0.010846,red_f1[&index=1]:0.006433)[&index=21]:2.023747)[&index=20]:1.783020)[&index=23]:0.047379)[&index=24]:0.031235)[&index=25]:0.083184,ano_tail_r1[&index=8]:0.061259,((no_tail_r3[&index=10]:0.025518,(blue1[&index=11]:0.042836,(blue2[&index=12]:0.006241,(red1[&index=13]:0.005801,red2[&index=14]:0.019865)[&index=15]:5.726976)[&index=16]:0.062254)[&index=17]:9.909157)[&index=18]:0.005639,no_tail_r2[&index=9]:0.077773)[&index=19]:0.056903)[&index=26];
890600	-470.532	-400.678	-69.8542	((no_tail_l1[&index=7]:0.037504,(no_tail_l2[&index=6]:0.035228,(no_tail_l3[&index=5]:0.029465,((blue_f2[&index=4]:0.045913,blue_f1[&index=3]:0.034636)[&index=22]:1.877379,(red_f2[&index=2]:0.007823,red_f1[&index=1]:0.028841)[&index=21]:2.040925)[&index=20]:6.565908)[&index=23]:0.086688)[&index=24]:0.050333)[&index=25]:0.176995,ano_tail_r1[&index=8]:0.018065,(no_tail_r2[&index=9]:0.133049,((blue1[&index=11]:0.006459,((red2[&index=14]:0.028718,red1[&index=13]:0.004814)[&index=15]:13.852449,blue2[&index=12]:0.059103)[&index=16]:0.008884)[&index=17]:6.046045,no_tail_r3[&index=10]:0.000573)[&index=18]:0.097766)[&index=19]:0.096189)[&index=26];
890700	-462.97	-389.529	-73.4403	(ano_tail_r1[&index=8]:0.003874,(no_tail_r2[&index=9]:0.060197,(no_tail_r3[&index=10]:0.074309,(((red2[&index=14]:0.005356,red1[&index=13]:0.007458)[&index=15]:10.320963,blue2[&index=12]:0.054541)[&index=16]:0.021820,blue1[&index=11]:0.003166)[&index=17]:7.879457)[&index=18]:0.034341)[&index=19]:0.045343,((no_tail_l2[&index=6]:0.012965,(((blue_f2[&index=4]:0.031206,blue_f1[&index=3]:0.025657)[&index=22]:6.733564,(red_f1[&index=1]:0.004169,red_f2[&index=2]:0.011249)[&index=21]:5.284136)[&index=20]:18.468023,no_tail_l3[&index=5]:0.006665)[&index=23]:0.030427)[&index=24]:0.027963,no_tail_l1[&index=7]:0.013887)[&index=25]:0.139895)[&index=26];
890800	-460.003	-389.126	-70.877	(((no_tail_r3[&index=10]:0.019414,((blue2[&index=12]:0.000947,(red2[&index=14]:0.004554,red1[&index=13]:0.021090)[&index=15]:5.886451)[&index=16]:0.052374,blue1[&index=11]:0.021581)[&index=17]:6.711157)[&index=18]:0.037940,no_tail_r2[&index=9]:0.059585)[&index=19]:0.059361,ano_tail_r1[&index=8]:0.078983,((no_tail_l2[&index=6]:0.002261,(no_tail_l3[&index=5]:0.015487,((red_f1[&index=1]:0.010857,red_f2[&index=2]:0.011952)[&index=21]:5.487823,(blue_f1[&index=3]:0.011646,blue_f2[&index=4]:0.001147)[&index=22]:9.970856)[&index=20]:7.875501)[&index=23]:0.007344)[&index=24]:0.011462,no_tail_l1[&index=7]:0.030390)[&index=25]:0.093633)[&index=26];
890900	-472.085	-396.699	-75.3859	((no_tail_l1[&index=7]:0.018421,(no_tail_l2[&index=6]:0.117190,(((red_f2[&index=2]:0.025878,red_f1[&index=1]:0.038086)[&index=21]:5.112412,(blue_f1[&index=3]:0.003708,blue_f2[&index=4]:0.020375)[&index=22]:17.880697)[&index=20]:11.511522,no_tail_l3[&index=5]:0.027649)[&index=23]:0.042726)[&index=24]:0.070271)[&index=25]:0.095987,((no_tail_r3[&index=10]:0.019676,(blue1[&index=11]:0.004131,(blue2[&index=12]:0.072918,(red1[&index=13]:0.021068,red2[&index=14]:0.031241)[&index=15]:11.562969)[&index=16]:0.006329)[&index=17]:12.165340)[&index=18]:0.059270,no_tail_r2[&index=9]:0.064133)[&index=19]:0.036518,ano_tail_r1[&index=8]:0.019978)[&index=26];
891000	-467.085	-399.632	-67.4534	(ano_tail_r1[&index=8]:0.000432,((no_tail_l2[&index=6]:0.019002,(((red_f1[&index=1]:0.047070,red_f2[&index=2]:0.001928)[&index=21]:1.495304,(blue_f2[&index=4]:0.002360,blue_f1[&index=3]:0.008423)[&index=22]:1.858752)[&index=20]:5.220585,no_tail_l3[&index=5]:0.017528)[&index=23]:0.043236)[&index=24]:0.017286,no_tail_l1[&index=7]:0.006939)[&index=25]:0.116668,(no_tail_r2[&index=9]:0.003866,(no_tail_r3[&index=10]:0.014345,(((red1[&index=13]:0.023209,red2[&index=14]:0.051637)[&index=15]:4.808904,blue2[&index=12]:0.002634)[&index=16]:0.129645,blue1[&index=11]:0.017479)[&index=17]:5.098591)[&index=18]:0.067082)[&index=19]:0.292952)[&index=26];
891100	-455.654	-388.343	-67.3107	((((((blue_f2[&index=4]:0.012568,blue_f1[&index=3]:0.012075)[&index=22]:1.009385,(red_f1[&index=1]:0.009914,red_f2[&index=2]:0.007115)[&index=21]:0.745650)[&index=20]:4.884995,no_tail_l3[&index=5]:0.135556)[&index=23]:0.060163,no_tail_l2[&index=6]:0.014668)[&index=24]:0.076138,no_tail_l1[&index=7]:0.013401)[&index=25]:0.119978,ano_tail_r1[&index=8]:0.000051,((no_tail_r3[&index=10]:0.012180,(blue1[&index=11]:0.002720,(blue2[&index=12]:0.009647,(red2[&index=14]:0.004690,red1[&index=13]:0.007662)[&index=15]:5.940224)[&index=16]:0.019136)[&index=17]:5.465214)[&index=18]:0.027129,no_tail_r2[&index=9]:0.006215)[&index=19]:0.056125)[&index=26];
891200	-467.924	-395.664	-72.2598	(ano_tail_r1[&index=8]:0.004128,(no_tail_l1[&index=7]:0.023215,((((red_f2[&index=2]:0.029044,red_f1[&index=1]:0.002879)[&index=21]:12.914013,(blue_f2[&index=4]:0.031001,blue_f1[&index=3]:0.002356)[&index=22]:5.977613)[&index=20]:1.939119,no_tail_l3[&index=5]:0.052120)[&index=23]:0.037667,no_tail_l2[&index=6]:0.022761)[&index=24]:0.030177)[&index=25]:0.079484,((no_tail_r3[&index=10]:0.034915,(blue1[&index=11]:0.035436,((red1[&index=13]:0.011008,red2[&index=14]:0.022944)[&index=15]:10.259338,blue2[&index=12]:0.047844)[&index=16]:0.155386)[&index=17]:11.648234)[&index=18]:0.001440,no_tail_r2[&index=9]:0.010591)[&index=19]:0.025451)[&index=26];
891300	-465.047	-394.036	-71.0119	(ano_tail_r1[&index=8]:0.001422,(no_tail_r2[&index=9]:0.009419,((blue1[&index=11]:0.058030,((red1[&index=13]:0.006202,red2[&index=14]:0.050854)[&index=15]:2.147610,blue2[&index=12]:0.003723)[&index=16]:0.037942)[&index=17]:12.929924,no_tail_r3[&index=10]:0.029664)[&index=18]:0.049045)[&index=19]:0.126897,(no_tail_l1[&index=7]:0.067300,((no_tail_l3[&index=5]:0.037045,((red_f2[&index=2]:0.013550,red_f1[&index=1]:0.026559)[&index=21]:6.456259,(blue_f2[&index=4]:0.004320,blue_f1[&index=3]:0.011621)[&index=22]:6.077433)[&index=20]:8.904711)[&index=23]:0.026972,no_tail_l2[&index=6]:0.030352)[&index=24]:0.020827)[&index=25]:0.030705)[&index=26];
891400	-462.205	-389.682	-72.5233	((((blue1[&index=11]:0.015335,((red1[&index=13]:0.025205,red2[&index=14]:0.011216)[&index=15]:2.437576,blue2[&index=12]:0.046929)[&index=16]:0.009157)[&index=17]:9.777201,no_tail_r3[&index=10]:0.085065)[&index=18]:0.054629,no_tail_r2[&index=9]:0.000277)[&index=19]:0.079082,ano_tail_r1[&index=8]:0.000796,(((((blue_f1[&index=3]:0.009862,blue_f2[&index=4]:0.000684)[&index=22]:9.318371,(red_f2[&index=2]:0.021045,red_f1[&index=1]:0.011591)[&index=21]:3.183784)[&index=20]:19.338322,no_tail_l3[&index=5]:0.055556)[&index=23]:0.008255,no_tail_l2[&index=6]:0.003658)[&index=24]:0.113767,no_tail_l1[&index=7]:0.028884)[&index=25]:0.079376)[&index=26];
891500	-463.438	-395.717	-67.7207	(((no_tail_r3[&index=10]:0.012707,((blue2[&index=12]:0.016916,(red1[&index=13]:0.017512,red2[&index=14]:0.000211)[&index=15]:2.984501)[&index=16]:0.022186,blue1[&index=11]:0.037293)[&index=17]:6.216415)[&index=18]:0.024216,no_tail_r2[&index=9]:0.125893)[&index=19]:0.098191,ano_tail_r1[&index=8]:0.001875,(((no_tail_l3[&index=5]:0.118789,((red_f1[&index=1]:0.002589,red_f2[&index=2]:0.022981)[&index=21]:4.716942,(blue_f2[&index=4]:0.055375,blue_f1[&index=3]:0.011146)[&index=22]:3.432342)[&index=20]:2.594676)[&index=23]:0.026068,no_tail_l2[&index=6]:0.046797)[&index=24]:0.025706,no_tail_l1[&index=7]:0.034103)[&index=25]:0.057306)[&index=26];
891600	-469.613	-399.541	-70.0724	((no_tail_l1[&index=7]:0.086014,((no_tail_l3[&index=5]:0.000790,((red_f2[&index=2]:0.016296,red_f1[&index=1]:0.002645)[&index=21]:6.264970,(blue_f2[&index=4]:0.086040,blue_f1[&index=3]:0.019027)[&index=22]:4.601235)[&index=20]:3.743769)[&index=23]:0.044593,no_tail_l2[&index=6]:0.011266)[&index=24]:0.187475)[&index=25]:0.023934,ano_tail_r1[&index=8]:0.081237,(((blue1[&index=11]:0.040407,(blue2[&index=12]:0.017429,(red1[&index=13]:0.024204,red2[&index=14]:0.004560)[&index=15]:2.065242)[&index=16]:0.000002)[&index=17]:15.004132,no_tail_r3[&index=10]:0.036688)[&index=18]:0.055795,no_tail_r2[&index=9]:0.040939)[&index=19]:0.002446)[&index=26];
891700	-467.296	-397.972	-69.3239	((((blue1[&index=11]:0.002714,((red1[&index=13]:0.039124,red2[&index=14]:0.026873)[&index=15]:8.803555,blue2[&index=12]:0.010356)[&index=16]:0.001247)[&index=17]:7.413784,no_tail_r3[&index=10]:0.163252)[&index=18]:0.010818,no_tail_r2[&index=9]:0.019599)[&index=19]:0.026295,(((no_tail_l3[&index=5]:0.091898,((red_f2[&index=2]:0.010751,red_f1[&index=1]:0.036635)[&index=21]:4.460108,(blue_f1[&index=3]:0.001520,blue_f2[&index=4]:0.054823)[&index=22]:3.528412)[&index=20]:3.678718)[&index=23]:0.045046,no_tail_l2[&index=6]:0.002048)[&index=24]:0.110538,no_tail_l1[&index=7]:0.000917)[&index=25]:0.060938,ano_tail_r1[&index=8]:0.118569)[&index=26];
891800	-466.657	-398.33	-68.3261	(ano_tail_r1[&index=8]:0.111346,(no_tail_l1[&index=7]:0.052799,((((blue_f2[&index=4]:0.023615,blue_f1[&index=3]:0.002282)[&index=22]:1.719449,(red_f1[&index=1]:0.023560,red_f2[&index=2]:0.000470)[&index=21]:9.559815)[&index=20]:1.914323,no_tail_l3[&index=5]:0.091270)[&index=23]:0.070581,no_tail_l2[&index=6]:0.028129)[&index=24]:0.001968)[&index=25]:0.135712,((no_tail_r3[&index=10]:0.035826,(blue1[&index=11]:0.009831,(blue2[&index=12]:0.007504,(red2[&index=14]:0.006429,red1[&index=13]:0.014101)[&index=15]:4.603852)[&index=16]:0.003948)[&index=17]:5.064137)[&index=18]:0.085433,no_tail_r2[&index=9]:0.143918)[&index=19]:0.019047)[&index=26];
891900	-467.48	-394.226	-73.2534	((no_tail_l1[&index=7]:0.053029,(no_tail_l2[&index=6]:0.021693,(((blue_f2[&index=4]:0.006226,blue_f1[&index=3]:0.033021)[&index=22]:24.276567,(red_f1[&index=1]:0.010934,red_f2[&index=2]:0.001591)[&index=21]:4.137524)[&index=20]:3.653922,no_tail_l3[&index=5]:0.062012)[&index=23]:0.042146)[&index=24]:0.036752)[&index=25]:0.244817,ano_tail_r1[&index=8]:0.000129,(no_tail_r2[&index=9]:0.121420,((blue1[&index=11]:0.028422,(blue2[&index=12]:0.024368,(red2[&index=14]:0.006795,red1[&index=13]:0.012896)[&index=15]:6.308987)[&index=16]:0.010222)[&index=17]:9.140163,no_tail_r3[&index=10]:0.084617)[&index=18]:0.013423)[&index=19]:0.034260)[&index=26];
892000	-465.646	-392.684	-72.9621	(((no_tail_l2[&index=6]:0.004281,(no_tail_l3[&index=5]:0.022961,((blue_f2[&index=4]:0.002251,blue_f1[&index=3]:0.019913)[&index=22]:4.746925,(red_f1[&index=1]:0.019341,red_f2[&index=2]:0.015287)[&index=21]:1.570140)[&index=20]:9.087741)[&index=23]:0.021201)[&index=24]:0.042004,no_tail_l1[&index=7]:0.027560)[&index=25]:0.090010,(no_tail_r2[&index=9]:0.005256,((blue1[&index=11]:0.046788,((red1[&index=13]:0.059150,red2[&index=14]:0.016440)[&index=15]:23.728780,blue2[&index=12]:0.006833)[&index=16]:0.005853)[&index=17]:7.136560,no_tail_r3[&index=10]:0.054759)[&index=18]:0.080966)[&index=19]:0.006809,ano_tail_r1[&index=8]:0.091870)[&index=26];
892100	-464.24	-394.661	-69.5787	(ano_tail_r1[&index=8]:0.007116,((no_tail_l2[&index=6]:0.000766,(no_tail_l3[&index=5]:0.058725,((red_f1[&index=1]:0.064013,red_f2[&index=2]:0.008155)[&index=21]:7.267813,(blue_f1[&index=3]:0.004507,blue_f2[&index=4]:0.040339)[&index=22]:4.522887)[&index=20]:1.434191)[&index=23]:0.064415)[&index=24]:0.177866,no_tail_l1[&index=7]:0.002002)[&index=25]:0.139356,((no_tail_r3[&index=10]:0.066929,((blue2[&index=12]:0.012854,(red1[&index=13]:0.005984,red2[&index=14]:0.015517)[&index=15]:5.171927)[&index=16]:0.016556,blue1[&index=11]:0.002945)[&index=17]:10.779005)[&index=18]:0.080930,no_tail_r2[&index=9]:0.021944)[&index=19]:0.025651)[&index=26];
892200	-467.305	-399.297	-68.0074	((((blue1[&index=11]:0.054571,((red1[&index=13]:0.013469,red2[&index=14]:0.000248)[&index=15]:2.065576,blue2[&index=12]:0.000659)[&index=16]:0.037156)[&index=17]:7.841025,no_tail_r3[&index=10]:0.051329)[&index=18]:0.104471,no_tail_r2[&index=9]:0.083019)[&index=19]:0.037100,(no_tail_l1[&index=7]:0.038056,((((blue_f2[&index=4]:0.037259,blue_f1[&index=3]:0.014689)[&index=22]:1.447047,(red_f1[&index=1]:0.013038,red_f2[&index=2]:0.072598)[&index=21]:5.958996)[&index=20]:3.967297,no_tail_l3[&index=5]:0.134157)[&index=23]:0.000702,no_tail_l2[&index=6]:0.005302)[&index=24]:0.020129)[&index=25]:0.111849,ano_tail_r1[&index=8]:0.026189)[&index=26];
892300	-459.734	-392.784	-66.9501	(ano_tail_r1[&index=8]:0.085953,(no_tail_l1[&index=7]:0.027108,((((blue_f1[&index=3]:0.015410,blue_f2[&index=4]:0.000260)[&index=22]:3.507887,(red_f2[&index=2]:0.001087,red_f1[&index=1]:0.003386)[&index=21]:0.271834)[&index=20]:2.430289,no_tail_l3[&index=5]:0.012222)[&index=23]:0.032394,no_tail_l2[&index=6]:0.001886)[&index=24]:0.035875)[&index=25]:0.083000,(no_tail_r2[&index=9]:0.078969,(no_tail_r3[&index=10]:0.028981,(blue1[&index=11]:0.014219,((red1[&index=13]:0.031126,red2[&index=14]:0.001857)[&index=15]:2.718172,blue2[&index=12]:0.060225)[&index=16]:0.002519)[&index=17]:7.328269)[&index=18]:0.040013)[&index=19]:0.036480)[&index=26];
892400	-465.038	-392.727	-72.3116	(((no_tail_l2[&index=6]:0.006803,(((red_f1[&index=1]:0.002977,red_f2[&index=2]:0.050043)[&index=21]:2.923378,(blue_f2[&index=4]:0.027000,blue_f1[&index=3]:0.002859)[&index=22]:21.224808)[&index=20]:6.443890,no_tail_l3[&index=5]:0.009920)[&index=23]:0.033456)[&index=24]:0.019393,no_tail_l1[&index=7]:0.112492)[&index=25]:0.265064,(no_tail_r2[&index=9]:0.017933,(no_tail_r3[&index=10]:0.011405,(blue1[&index=11]:0.006977,((red1[&index=13]:0.000038,red2[&index=14]:0.017213)[&index=15]:2.760845,blue2[&index=12]:0.055054)[&index=16]:0.002935)[&index=17]:9.578075)[&index=18]:0.019533)[&index=19]:0.043407,ano_tail_r1[&index=8]:0.021466)[&index=26];
892500	-455.752	-387.433	-68.3193	((no_tail_l1[&index=7]:0.025043,(no_tail_l2[&index=6]:0.004809,(((blue_f2[&index=4]:0.011846,blue_f1[&index=3]:0.015439)[&index=22]:4.128029,(red_f2[&index=2]:0.007059,red_f1[&index=1]:0.017735)[&index=21]:1.431534)[&index=20]:6.993032,no_tail_l3[&index=5]:0.057501)[&index=23]:0.010945)[&index=24]:0.020707)[&index=25]:0.106455,(no_tail_r2[&index=9]:0.001109,(no_tail_r3[&index=10]:0.098116,(blue1[&index=11]:0.041077,((red1[&index=13]:0.009897,red2[&index=14]:0.002156)[&index=15]:2.892788,blue2[&index=12]:0.012901)[&index=16]:0.029803)[&index=17]:7.700374)[&index=18]:0.020536)[&index=19]:0.035623,ano_tail_r1[&index=8]:0.021137)[&index=26];
892600	-463.025	-391.438	-71.5868	(ano_tail_r1[&index=8]:0.017565,(no_tail_r2[&index=9]:0.009653,(((blue2[&index=12]:0.013468,(red2[&index=14]:0.013190,red1[&index=13]:0.000911)[&index=15]:3.775703)[&index=16]:0.028120,blue1[&index=11]:0.029875)[&index=17]:6.344953,no_tail_r3[&index=10]:0.019165)[&index=18]:0.016829)[&index=19]:0.042566,(no_tail_l1[&index=7]:0.057993,((((blue_f2[&index=4]:0.033555,blue_f1[&index=3]:0.023218)[&index=22]:7.729217,(red_f2[&index=2]:0.013005,red_f1[&index=1]:0.011432)[&index=21]:11.700256)[&index=20]:9.900841,no_tail_l3[&index=5]:0.107717)[&index=23]:0.033381,no_tail_l2[&index=6]:0.030037)[&index=24]:0.060854)[&index=25]:0.019585)[&index=26];
892700	-459.369	-390.171	-69.1981	(ano_tail_r1[&index=8]:0.000032,(((((blue_f2[&index=4]:0.021823,blue_f1[&index=3]:0.003553)[&index=22]:5.324567,(red_f2[&index=2]:0.001367,red_f1[&index=1]:0.005254)[&index=21]:3.828487)[&index=20]:5.001077,no_tail_l3[&index=5]:0.028614)[&index=23]:0.100707,no_tail_l2[&index=6]:0.043485)[&index=24]:0.027476,no_tail_l1[&index=7]:0.019471)[&index=25]:0.037527,((no_tail_r3[&index=10]:0.003359,(((red1[&index=13]:0.039751,red2[&index=14]:0.005192)[&index=15]:6.609462,blue2[&index=12]:0.005707)[&index=16]:0.016124,blue1[&index=11]:0.009895)[&index=17]:6.694771)[&index=18]:0.047395,no_tail_r2[&index=9]:0.014976)[&index=19]:0.199520)[&index=26];
892800	-463.445	-392.604	-70.8417	(ano_tail_r1[&index=8]:0.015512,((no_tail_r3[&index=10]:0.097722,(blue1[&index=11]:0.126312,(blue2[&index=12]:0.025949,(red1[&index=13]:0.001654,red2[&index=14]:0.021967)[&index=15]:2.276163)[&index=16]:0.001121)[&index=17]:6.392945)[&index=18]:0.057967,no_tail_r2[&index=9]:0.029132)[&index=19]:0.019896,((no_tail_l2[&index=6]:0.027033,(((red_f1[&index=1]:0.001757,red_f2[&index=2]:0.000222)[&index=21]:0.430866,(blue_f2[&index=4]:0.007278,blue_f1[&index=3]:0.023784)[&index=22]:6.245978)[&index=20]:20.315737,no_tail_l3[&index=5]:0.005138)[&index=23]:0.068555)[&index=24]:0.011599,no_tail_l1[&index=7]:0.011971)[&index=25]:0.091425)[&index=26];
892900	-462.249	-392.503	-69.7454	((no_tail_l1[&index=7]:0.035638,((no_tail_l3[&index=5]:0.100874,((blue_f2[&index=4]:0.009985,blue_f1[&index=3]:0.054651)[&index=22]:2.879666,(red_f1[&index=1]:0.003051,red_f2[&index=2]:0.003999)[&index=21]:3.608279)[&index=20]:9.151281)[&index=23]:0.042158,no_tail_l2[&index=6]:0.004475)[&index=24]:0.029248)[&index=25]:0.233639,(((blue1[&index=11]:0.004683,(blue2[&index=12]:0.009260,(red1[&index=13]:0.010281,red2[&index=14]:0.011503)[&index=15]:8.643220)[&index=16]:0.045608)[&index=17]:5.756202,no_tail_r3[&index=10]:0.036472)[&index=18]:0.038487,no_tail_r2[&index=9]:0.013171)[&index=19]:0.085645,ano_tail_r1[&index=8]:0.014511)[&index=26];
893000	-464.483	-394.014	-70.4691	((((blue1[&index=11]:0.003323,(blue2[&index=12]:0.003790,(red2[&index=14]:0.012043,red1[&index=13]:0.010524)[&index=15]:15.756631)[&index=16]:0.026421)[&index=17]:9.407236,no_tail_r3[&index=10]:0.066538)[&index=18]:0.029220,no_tail_r2[&index=9]:0.005931)[&index=19]:0.192015,ano_tail_r1[&index=8]:0.051538,(no_tail_l1[&index=7]:0.013479,(no_tail_l2[&index=6]:0.015871,(no_tail_l3[&index=5]:0.051619,((blue_f2[&index=4]:0.019802,blue_f1[&index=3]:0.031691)[&index=22]:1.468824,(red_f2[&index=2]:0.027873,red_f1[&index=1]:0.007923)[&index=21]:3.000315)[&index=20]:4.023570)[&index=23]:0.070663)[&index=24]:0.012184)[&index=25]:0.135636)[&index=26];
893100	-466.125	-395.108	-71.0179	(((no_tail_l2[&index=6]:0.025002,(((blue_f1[&index=3]:0.000904,blue_f2[&index=4]:0.007786)[&index=22]:2.577792,(red_f2[&index=2]:0.006047,red_f1[&index=1]:0.021486)[&index=21]:9.489987)[&index=20]:5.750653,no_tail_l3[&index=5]:0.053986)[&index=23]:0.033534)[&index=24]:0.027824,no_tail_l1[&index=7]:0.039436)[&index=25]:0.188699,ano_tail_r1[&index=8]:0.018715,(((blue1[&index=11]:0.057808,(blue2[&index=12]:0.002565,(red1[&index=13]:0.008410,red2[&index=14]:0.004769)[&index=15]:4.252937)[&index=16]:0.103932)[&index=17]:14.275116,no_tail_r3[&index=10]:0.004389)[&index=18]:0.087737,no_tail_r2[&index=9]:0.039769)[&index=19]:0.109316)[&index=26];
893200	-463.799	-395.714	-68.0852	((((blue1[&index=11]:0.013906,(blue2[&index=12]:0.022113,(red1[&index=13]:0.059853,red2[&index=14]:0.004195)[&index=15]:2.907772)[&index=16]:0.024058)[&index=17]:3.634034,no_tail_r3[&index=10]:0.056202)[&index=18]:0.182910,no_tail_r2[&index=9]:0.050305)[&index=19]:0.038260,ano_tail_r1[&index=8]:0.023728,(no_tail_l1[&index=7]:0.006647,(no_tail_l2[&index=6]:0.018682,(((blue_f2[&index=4]:0.010670,blue_f1[&index=3]:0.004202)[&index=22]:4.200316,(red_f2[&index=2]:0.013594,red_f1[&index=1]:0.005720)[&index=21]:5.321752)[&index=20]:5.654912,no_tail_l3[&index=5]:0.000127)[&index=23]:0.079110)[&index=24]:0.120428)[&index=25]:0.071289)[&index=26];
893300	-458.797	-389.922	-68.8753	((no_tail_l1[&index=7]:0.000019,((((red_f2[&index=2]:0.007100,red_f1[&index=1]:0.013671)[&index=21]:4.609720,(blue_f2[&index=4]:0.001676,blue_f1[&index=3]:0.015699)[&index=22]:2.851918)[&index=20]:2.775811,no_tail_l3[&index=5]:0.107822)[&index=23]:0.017254,no_tail_l2[&index=6]:0.007238)[&index=24]:0.041848)[&index=25]:0.097970,(no_tail_r2[&index=9]:0.021466,(no_tail_r3[&index=10]:0.003394,(((red2[&index=14]:0.007455,red1[&index=13]:0.003178)[&index=15]:12.045095,blue2[&index=12]:0.043921)[&index=16]:0.048894,blue1[&index=11]:0.018305)[&index=17]:3.648330)[&index=18]:0.002541)[&index=19]:0.053974,ano_tail_r1[&index=8]:0.031138)[&index=26];
893400	-467.487	-395.999	-71.4871	(ano_tail_r1[&index=8]:0.083674,(no_tail_l1[&index=7]:0.008489,((((red_f2[&index=2]:0.036366,red_f1[&index=1]:0.009277)[&index=21]:1.656339,(blue_f1[&index=3]:0.001393,blue_f2[&index=4]:0.013890)[&index=22]:4.118624)[&index=20]:5.579273,no_tail_l3[&index=5]:0.050700)[&index=23]:0.028947,no_tail_l2[&index=6]:0.043827)[&index=24]:0.012147)[&index=25]:0.140179,(no_tail_r2[&index=9]:0.068430,((blue1[&index=11]:0.003856,((red2[&index=14]:0.087733,red1[&index=13]:0.019053)[&index=15]:23.020566,blue2[&index=12]:0.007174)[&index=16]:0.006921)[&index=17]:4.450143,no_tail_r3[&index=10]:0.047165)[&index=18]:0.018201)[&index=19]:0.022355)[&index=26];
893500	-464.841	-395.346	-69.4958	(ano_tail_r1[&index=8]:0.006435,(no_tail_r2[&index=9]:0.003564,((blue1[&index=11]:0.015492,((red2[&index=14]:0.001656,red1[&index=13]:0.014862)[&index=15]:5.400514,blue2[&index=12]:0.132602)[&index=16]:0.024686)[&index=17]:9.750016,no_tail_r3[&index=10]:0.008471)[&index=18]:0.058230)[&index=19]:0.089562,(((no_tail_l3[&index=5]:0.042322,((red_f2[&index=2]:0.008665,red_f1[&index=1]:0.011420)[&index=21]:5.726417,(blue_f2[&index=4]:0.030901,blue_f1[&index=3]:0.051099)[&index=22]:2.762250)[&index=20]:5.222766)[&index=23]:0.073681,no_tail_l2[&index=6]:0.025305)[&index=24]:0.064802,no_tail_l1[&index=7]:0.006752)[&index=25]:0.045450)[&index=26];
893600	-468.641	-395.824	-72.8165	((((((red_f1[&index=1]:0.004863,red_f2[&index=2]:0.025892)[&index=21]:16.298308,(blue_f2[&index=4]:0.003189,blue_f1[&index=3]:0.020805)[&index=22]:10.825714)[&index=20]:3.908138,no_tail_l3[&index=5]:0.014204)[&index=23]:0.256614,no_tail_l2[&index=6]:0.002204)[&index=24]:0.017779,no_tail_l1[&index=7]:0.047261)[&index=25]:0.075092,ano_tail_r1[&index=8]:0.001552,(no_tail_r2[&index=9]:0.022217,(no_tail_r3[&index=10]:0.002758,(blue1[&index=11]:0.076072,(blue2[&index=12]:0.028478,(red2[&index=14]:0.022321,red1[&index=13]:0.030602)[&index=15]:6.682078)[&index=16]:0.000244)[&index=17]:7.742400)[&index=18]:0.067748)[&index=19]:0.005188)[&index=26];
893700	-458.977	-388.522	-70.4546	(((no_tail_r3[&index=10]:0.156277,(blue1[&index=11]:0.003236,((red2[&index=14]:0.000378,red1[&index=13]:0.021726)[&index=15]:5.636499,blue2[&index=12]:0.033413)[&index=16]:0.003711)[&index=17]:15.019659)[&index=18]:0.024648,no_tail_r2[&index=9]:0.034677)[&index=19]:0.026757,(no_tail_l1[&index=7]:0.018996,(no_tail_l2[&index=6]:0.005284,(no_tail_l3[&index=5]:0.040281,((blue_f2[&index=4]:0.007244,blue_f1[&index=3]:0.016480)[&index=22]:7.660149,(red_f2[&index=2]:0.007420,red_f1[&index=1]:0.030268)[&index=21]:1.009427)[&index=20]:4.465429)[&index=23]:0.013687)[&index=24]:0.076742)[&index=25]:0.059671,ano_tail_r1[&index=8]:0.000052)[&index=26];
893800	-458.831	-387.286	-71.5443	(((no_tail_l2[&index=6]:0.001867,(no_tail_l3[&index=5]:0.017451,((blue_f1[&index=3]:0.011621,blue_f2[&index=4]:0.002760)[&index=22]:13.969976,(red_f2[&index=2]:0.002676,red_f1[&index=1]:0.027802)[&index=21]:2.140514)[&index=20]:8.164418)[&index=23]:0.039251)[&index=24]:0.078355,no_tail_l1[&index=7]:0.027546)[&index=25]:0.076632,((no_tail_r3[&index=10]:0.048965,(blue1[&index=11]:0.000016,((red2[&index=14]:0.017369,red1[&index=13]:0.021051)[&index=15]:8.434510,blue2[&index=12]:0.009107)[&index=16]:0.017904)[&index=17]:6.599032)[&index=18]:0.022561,no_tail_r2[&index=9]:0.000993)[&index=19]:0.009908,ano_tail_r1[&index=8]:0.078416)[&index=26];
893900	-462.242	-393.401	-68.8418	((no_tail_r2[&index=9]:0.031999,((((red2[&index=14]:0.014821,red1[&index=13]:0.004067)[&index=15]:3.202322,blue2[&index=12]:0.002835)[&index=16]:0.036290,blue1[&index=11]:0.017957)[&index=17]:5.395555,no_tail_r3[&index=10]:0.063893)[&index=18]:0.062080)[&index=19]:0.067022,ano_tail_r1[&index=8]:0.063598,(no_tail_l1[&index=7]:0.041399,((no_tail_l3[&index=5]:0.055601,((red_f1[&index=1]:0.008253,red_f2[&index=2]:0.010067)[&index=21]:5.801528,(blue_f1[&index=3]:0.030185,blue_f2[&index=4]:0.005329)[&index=22]:6.468781)[&index=20]:4.668844)[&index=23]:0.110231,no_tail_l2[&index=6]:0.004254)[&index=24]:0.097626)[&index=25]:0.043301)[&index=26];
894000	-465.447	-393.553	-71.8938	(ano_tail_r1[&index=8]:0.000537,(no_tail_l1[&index=7]:0.008854,(no_tail_l2[&index=6]:0.072236,(no_tail_l3[&index=5]:0.012461,((red_f2[&index=2]:0.000157,red_f1[&index=1]:0.013986)[&index=21]:15.269392,(blue_f2[&index=4]:0.007998,blue_f1[&index=3]:0.037761)[&index=22]:2.672702)[&index=20]:2.906804)[&index=23]:0.094928)[&index=24]:0.111589)[&index=25]:0.114433,(no_tail_r2[&index=9]:0.011222,(no_tail_r3[&index=10]:0.013863,(blue1[&index=11]:0.058331,((red1[&index=13]:0.002413,red2[&index=14]:0.030855)[&index=15]:6.861361,blue2[&index=12]:0.000930)[&index=16]:0.006435)[&index=17]:13.045283)[&index=18]:0.080334)[&index=19]:0.132991)[&index=26];
894100	-464.929	-395.62	-69.3088	((no_tail_r2[&index=9]:0.050794,(no_tail_r3[&index=10]:0.015135,(((red1[&index=13]:0.002776,red2[&index=14]:0.018467)[&index=15]:7.963481,blue2[&index=12]:0.071235)[&index=16]:0.002422,blue1[&index=11]:0.002437)[&index=17]:4.025741)[&index=18]:0.042083)[&index=19]:0.033453,ano_tail_r1[&index=8]:0.016081,(no_tail_l1[&index=7]:0.100146,(no_tail_l2[&index=6]:0.003894,(no_tail_l3[&index=5]:0.003078,((red_f1[&index=1]:0.076121,red_f2[&index=2]:0.003305)[&index=21]:3.599525,(blue_f2[&index=4]:0.032614,blue_f1[&index=3]:0.009201)[&index=22]:1.849101)[&index=20]:10.564919)[&index=23]:0.102556)[&index=24]:0.009714)[&index=25]:0.044889)[&index=26];
894200	-464.545	-394.932	-69.6126	(ano_tail_r1[&index=8]:0.087988,((no_tail_l2[&index=6]:0.036378,(((blue_f1[&index=3]:0.017552,blue_f2[&index=4]:0.011253)[&index=22]:1.247979,(red_f1[&index=1]:0.018638,red_f2[&index=2]:0.016418)[&index=21]:14.135234)[&index=20]:2.667841,no_tail_l3[&index=5]:0.023645)[&index=23]:0.018155)[&index=24]:0.016241,no_tail_l1[&index=7]:0.003813)[&index=25]:0.092297,((no_tail_r3[&index=10]:0.037212,((blue2[&index=12]:0.084206,(red2[&index=14]:0.009104,red1[&index=13]:0.002779)[&index=15]:5.179336)[&index=16]:0.059103,blue1[&index=11]:0.026859)[&index=17]:6.256192)[&index=18]:0.042365,no_tail_r2[&index=9]:0.010727)[&index=19]:0.060766)[&index=26];
894300	-462.85	-391.712	-71.138	((no_tail_l1[&index=7]:0.009731,((no_tail_l3[&index=5]:0.006252,((red_f2[&index=2]:0.045990,red_f1[&index=1]:0.020002)[&index=21]:0.613475,(blue_f1[&index=3]:0.006207,blue_f2[&index=4]:0.020573)[&index=22]:2.105588)[&index=20]:19.893482)[&index=23]:0.005545,no_tail_l2[&index=6]:0.058785)[&index=24]:0.048253)[&index=25]:0.118874,ano_tail_r1[&index=8]:0.031702,((no_tail_r3[&index=10]:0.028509,(blue1[&index=11]:0.010068,((red2[&index=14]:0.002369,red1[&index=13]:0.010646)[&index=15]:3.486910,blue2[&index=12]:0.045025)[&index=16]:0.044627)[&index=17]:11.112601)[&index=18]:0.003362,no_tail_r2[&index=9]:0.033439)[&index=19]:0.026756)[&index=26];
894400	-464.676	-394.147	-70.5286	(ano_tail_r1[&index=8]:0.013406,(no_tail_r2[&index=9]:0.020378,(no_tail_r3[&index=10]:0.053732,((blue2[&index=12]:0.008957,(red1[&index=13]:0.001931,red2[&index=14]:0.063138)[&index=15]:7.827042)[&index=16]:0.057447,blue1[&index=11]:0.018976)[&index=17]:7.173617)[&index=18]:0.057472)[&index=19]:0.054945,(no_tail_l1[&index=7]:0.021309,(no_tail_l2[&index=6]:0.051736,(((red_f1[&index=1]:0.012630,red_f2[&index=2]:0.019268)[&index=21]:1.122888,(blue_f1[&index=3]:0.014894,blue_f2[&index=4]:0.006564)[&index=22]:9.930643)[&index=20]:7.933269,no_tail_l3[&index=5]:0.046237)[&index=23]:0.003242)[&index=24]:0.013941)[&index=25]:0.214576)[&index=26];
894500	-465.322	-391.387	-73.9349	(((no_tail_r3[&index=10]:0.005295,((blue2[&index=12]:0.019677,(red1[&index=13]:0.018499,red2[&index=14]:0.000563)[&index=15]:19.960211)[&index=16]:0.019859,blue1[&index=11]:0.003477)[&index=17]:14.198311)[&index=18]:0.067281,no_tail_r2[&index=9]:0.020746)[&index=19]:0.015900,ano_tail_r1[&index=8]:0.010210,(no_tail_l1[&index=7]:0.095512,((no_tail_l3[&index=5]:0.101232,((blue_f2[&index=4]:0.030318,blue_f1[&index=3]:0.007357)[&index=22]:7.670981,(red_f2[&index=2]:0.003036,red_f1[&index=1]:0.009452)[&index=21]:7.658868)[&index=20]:1.602259)[&index=23]:0.036193,no_tail_l2[&index=6]:0.076402)[&index=24]:0.065711)[&index=25]:0.075967)[&index=26];
894600	-463.212	-394.971	-68.2416	((((blue1[&index=11]:0.009044,((red1[&index=13]:0.027194,red2[&index=14]:0.030147)[&index=15]:2.752591,blue2[&index=12]:0.002730)[&index=16]:0.083733)[&index=17]:7.752819,no_tail_r3[&index=10]:0.001260)[&index=18]:0.038254,no_tail_r2[&index=9]:0.012622)[&index=19]:0.111712,(((no_tail_l3[&index=5]:0.012308,((red_f1[&index=1]:0.010141,red_f2[&index=2]:0.008512)[&index=21]:4.091079,(blue_f1[&index=3]:0.009842,blue_f2[&index=4]:0.006306)[&index=22]:4.393048)[&index=20]:3.661799)[&index=23]:0.022064,no_tail_l2[&index=6]:0.188159)[&index=24]:0.046120,no_tail_l1[&index=7]:0.003713)[&index=25]:0.016576,ano_tail_r1[&index=8]:0.015460)[&index=26];
894700	-465.92	-393.33	-72.5902	(((no_tail_l2[&index=6]:0.034261,(((blue_f2[&index=4]:0.000625,(red_f2[&index=2]:0.016172,red_f1[&index=1]:0.021204)[&index=21]:12.592613)[&index=22]:0.016586,blue_f1[&index=3]:0.002775)[&index=20]:11.696524,no_tail_l3[&index=5]:0.036898)[&index=23]:0.040992)[&index=24]:0.043226,no_tail_l1[&index=7]:0.126592)[&index=25]:0.116943,(no_tail_r2[&index=9]:0.013725,(no_tail_r3[&index=10]:0.020176,(blue1[&index=11]:0.052079,((red1[&index=13]:0.000930,red2[&index=14]:0.032385)[&index=15]:4.896560,blue2[&index=12]:0.003712)[&index=16]:0.020482)[&index=17]:15.118804)[&index=18]:0.093053)[&index=19]:0.029968,ano_tail_r1[&index=8]:0.022869)[&index=26];
894800	-465.357	-390.776	-74.5816	(((no_tail_l2[&index=6]:0.072151,(((blue_f2[&index=4]:0.012378,blue_f1[&index=3]:0.000656)[&index=21]:2.736160,(red_f1[&index=1]:0.031051,red_f2[&index=2]:0.025375)[&index=22]:13.500458)[&index=20]:8.916644,no_tail_l3[&index=5]:0.018092)[&index=23]:0.048497)[&index=24]:0.010393,no_tail_l1[&index=7]:0.015912)[&index=25]:0.085521,ano_tail_r1[&index=8]:0.040177,(((((red1[&index=13]:0.005641,red2[&index=14]:0.007209)[&index=15]:18.629666,blue2[&index=12]:0.053939)[&index=16]:0.006331,blue1[&index=11]:0.043693)[&index=17]:10.643375,no_tail_r3[&index=10]:0.052439)[&index=18]:0.020249,no_tail_r2[&index=9]:0.008828)[&index=19]:0.021952)[&index=26];
894900	-462.728	-390.122	-72.6058	(((no_tail_r3[&index=10]:0.023245,(blue1[&index=11]:0.016954,((red1[&index=13]:0.017903,red2[&index=14]:0.003202)[&index=15]:13.193400,blue2[&index=12]:0.050154)[&index=16]:0.024954)[&index=17]:12.097753)[&index=18]:0.023475,no_tail_r2[&index=9]:0.001933)[&index=19]:0.102298,(no_tail_l1[&index=7]:0.084382,((((blue_f1[&index=3]:0.017244,blue_f2[&index=4]:0.006090)[&index=21]:1.857172,(red_f2[&index=2]:0.001983,red_f1[&index=1]:0.009578)[&index=22]:6.847989)[&index=20]:10.544057,no_tail_l3[&index=5]:0.069024)[&index=23]:0.000814,no_tail_l2[&index=6]:0.065691)[&index=24]:0.021061)[&index=25]:0.038616,ano_tail_r1[&index=8]:0.009160)[&index=26];
895000	-467.891	-394.131	-73.7601	((no_tail_r2[&index=9]:0.085099,((blue1[&index=11]:0.013660,(blue2[&index=12]:0.010243,(red2[&index=14]:0.026484,red1[&index=13]:0.018245)[&index=15]:11.050639)[&index=16]:0.008799)[&index=17]:15.509973,no_tail_r3[&index=10]:0.064468)[&index=18]:0.036807)[&index=19]:0.021550,((no_tail_l2[&index=6]:0.020123,(no_tail_l3[&index=5]:0.099894,((red_f2[&index=2]:0.003317,red_f1[&index=1]:0.019525)[&index=22]:12.493272,(blue_f1[&index=3]:0.040892,blue_f2[&index=4]:0.007473)[&index=21]:6.226843)[&index=20]:4.879056)[&index=23]:0.073898)[&index=24]:0.067621,no_tail_l1[&index=7]:0.042206)[&index=25]:0.056951,ano_tail_r1[&index=8]:0.022602)[&index=26];
895100	-465.368	-392.682	-72.6859	((no_tail_r2[&index=9]:0.042889,(no_tail_r3[&index=10]:0.031089,(blue1[&index=11]:0.004452,(blue2[&index=12]:0.005875,(red2[&index=14]:0.002329,red1[&index=13]:0.016775)[&index=15]:2.023164)[&index=16]:0.005296)[&index=17]:24.360469)[&index=18]:0.061822)[&index=19]:0.131046,ano_tail_r1[&index=8]:0.145263,(((((red_f1[&index=1]:0.000137,red_f2[&index=2]:0.031186)[&index=22]:9.456585,(blue_f1[&index=3]:0.002221,blue_f2[&index=4]:0.024565)[&index=21]:3.791216)[&index=20]:5.186224,no_tail_l3[&index=5]:0.043251)[&index=23]:0.051467,no_tail_l2[&index=6]:0.016580)[&index=24]:0.024651,no_tail_l1[&index=7]:0.006296)[&index=25]:0.063393)[&index=26];
895200	-464.982	-392.641	-72.3413	((no_tail_l1[&index=7]:0.025407,(no_tail_l2[&index=6]:0.007475,(no_tail_l3[&index=5]:0.083110,((red_f2[&index=2]:0.023847,red_f1[&index=1]:0.001509)[&index=22]:8.175245,(blue_f2[&index=4]:0.009481,blue_f1[&index=3]:0.011254)[&index=21]:17.073312)[&index=20]:4.577088)[&index=23]:0.017082)[&index=24]:0.060580)[&index=25]:0.228642,ano_tail_r1[&index=8]:0.015461,((no_tail_r3[&index=10]:0.069915,(blue1[&index=11]:0.023121,((red2[&index=14]:0.013181,red1[&index=13]:0.013166)[&index=15]:5.141134,blue2[&index=12]:0.017127)[&index=16]:0.034914)[&index=17]:8.028958)[&index=18]:0.021109,no_tail_r2[&index=9]:0.067930)[&index=19]:0.065284)[&index=26];
895300	-465.012	-395.539	-69.4728	(((no_tail_r3[&index=10]:0.025381,((blue2[&index=12]:0.039722,(red2[&index=14]:0.083556,red1[&index=13]:0.018471)[&index=15]:7.110889)[&index=16]:0.001326,blue1[&index=11]:0.010674)[&index=17]:10.401881)[&index=18]:0.122631,no_tail_r2[&index=9]:0.027957)[&index=19]:0.054321,(((no_tail_l3[&index=5]:0.033609,((red_f2[&index=2]:0.005949,red_f1[&index=1]:0.012822)[&index=22]:3.262679,(blue_f1[&index=3]:0.061485,blue_f2[&index=4]:0.017419)[&index=21]:1.457686)[&index=20]:6.541008)[&index=23]:0.044269,no_tail_l2[&index=6]:0.020576)[&index=24]:0.018553,no_tail_l1[&index=7]:0.024736)[&index=25]:0.058526,ano_tail_r1[&index=8]:0.006814)[&index=26];
895400	-477.776	-397.024	-80.7518	((((no_tail_l3[&index=5]:0.047193,((blue_f1[&index=3]:0.020694,blue_f2[&index=4]:0.007835)[&index=21]:14.824295,(red_f1[&index=1]:0.042803,red_f2[&index=2]:0.017613)[&index=22]:21.804501)[&index=20]:21.035629)[&index=23]:0.029122,no_tail_l2[&index=6]:0.003993)[&index=24]:0.037501,no_tail_l1[&index=7]:0.072473)[&index=25]:0.091292,ano_tail_r1[&index=8]:0.041470,(no_tail_r2[&index=9]:0.030407,((blue1[&index=11]:0.026214,(blue2[&index=12]:0.018557,(red2[&index=14]:0.019513,red1[&index=13]:0.044847)[&index=15]:22.803327)[&index=16]:0.034742)[&index=17]:4.590185,no_tail_r3[&index=10]:0.110174)[&index=18]:0.026144)[&index=19]:0.077349)[&index=26];
895500	-464.797	-395.147	-69.6503	(ano_tail_r1[&index=8]:0.011781,((no_tail_l2[&index=6]:0.003170,(no_tail_l3[&index=5]:0.089748,((red_f2[&index=2]:0.017103,red_f1[&index=1]:0.017854)[&index=22]:7.881181,(blue_f1[&index=3]:0.006615,blue_f2[&index=4]:0.005620)[&index=21]:1.401389)[&index=20]:7.779295)[&index=23]:0.015797)[&index=24]:0.148140,no_tail_l1[&index=7]:0.021114)[&index=25]:0.108599,((no_tail_r3[&index=10]:0.050423,((blue2[&index=12]:0.050806,(red2[&index=14]:0.001542,red1[&index=13]:0.065671)[&index=15]:5.477207)[&index=16]:0.005462,blue1[&index=11]:0.000005)[&index=17]:6.966028)[&index=18]:0.012444,no_tail_r2[&index=9]:0.088444)[&index=19]:0.125234)[&index=26];
895600	-467.259	-396.98	-70.2792	((no_tail_l1[&index=7]:0.004911,(no_tail_l2[&index=6]:0.026505,(((blue_f2[&index=4]:0.022973,blue_f1[&index=3]:0.028297)[&index=21]:8.465720,(red_f1[&index=1]:0.016164,red_f2[&index=2]:0.006453)[&index=22]:6.582774)[&index=20]:4.331141,no_tail_l3[&index=5]:0.030439)[&index=23]:0.012783)[&index=24]:0.134939)[&index=25]:0.089008,ano_tail_r1[&index=8]:0.047273,(no_tail_r2[&index=9]:0.014107,(no_tail_r3[&index=10]:0.040748,(blue1[&index=11]:0.038066,(blue2[&index=12]:0.020176,(red1[&index=13]:0.024192,red2[&index=14]:0.000141)[&index=15]:3.348117)[&index=16]:0.048545)[&index=17]:9.877937)[&index=18]:0.184317)[&index=19]:0.099354)[&index=26];
895700	-468.035	-399.865	-68.1705	(ano_tail_r1[&index=8]:0.016264,(no_tail_l1[&index=7]:0.016677,((no_tail_l3[&index=5]:0.013505,((red_f2[&index=2]:0.027026,red_f1[&index=1]:0.024784)[&index=22]:5.443916,(blue_f1[&index=3]:0.014518,blue_f2[&index=4]:0.020578)[&index=21]:0.340698)[&index=20]:4.029948)[&index=23]:0.135022,no_tail_l2[&index=6]:0.038338)[&index=24]:0.007567)[&index=25]:0.101650,(no_tail_r2[&index=9]:0.053849,((((red2[&index=14]:0.036020,red1[&index=13]:0.042521)[&index=15]:3.074339,blue2[&index=12]:0.060055)[&index=16]:0.021440,blue1[&index=11]:0.004403)[&index=17]:9.193605,no_tail_r3[&index=10]:0.040307)[&index=18]:0.077383)[&index=19]:0.116936)[&index=26];
895800	-464.324	-394.694	-69.6295	(((no_tail_l2[&index=6]:0.024701,(((blue_f2[&index=4]:0.009151,blue_f1[&index=3]:0.005898)[&index=21]:2.835660,(red_f2[&index=2]:0.036264,red_f1[&index=1]:0.062226)[&index=22]:5.954486)[&index=20]:5.073239,no_tail_l3[&index=5]:0.111538)[&index=23]:0.022745)[&index=24]:0.033951,no_tail_l1[&index=7]:0.023744)[&index=25]:0.139442,(no_tail_r2[&index=9]:0.009159,((blue1[&index=11]:0.015047,(blue2[&index=12]:0.006215,(red2[&index=14]:0.026466,red1[&index=13]:0.038121)[&index=15]:11.325588)[&index=16]:0.013600)[&index=17]:4.438925,no_tail_r3[&index=10]:0.020785)[&index=18]:0.005003)[&index=19]:0.001855,ano_tail_r1[&index=8]:0.012661)[&index=26];
895900	-459.216	-391.059	-68.1569	(ano_tail_r1[&index=8]:0.004464,(((((blue_f2[&index=4]:0.002032,blue_f1[&index=3]:0.011956)[&index=21]:4.206754,(red_f1[&index=1]:0.027077,red_f2[&index=2]:0.036096)[&index=22]:4.739989)[&index=20]:2.126947,no_tail_l3[&index=5]:0.090720)[&index=23]:0.035936,no_tail_l2[&index=6]:0.029494)[&index=24]:0.019554,no_tail_l1[&index=7]:0.003491)[&index=25]:0.129889,(no_tail_r2[&index=9]:0.015949,((blue1[&index=11]:0.042374,((red1[&index=13]:0.018123,red2[&index=14]:0.025498)[&index=15]:2.748000,blue2[&index=12]:0.003451)[&index=16]:0.009223)[&index=17]:8.408455,no_tail_r3[&index=10]:0.047744)[&index=18]:0.046935)[&index=19]:0.053092)[&index=26];
896000	-461.648	-392.76	-68.8881	((((no_tail_l3[&index=5]:0.031664,((blue_f1[&index=3]:0.005614,blue_f2[&index=4]:0.038681)[&index=21]:3.447167,(red_f1[&index=1]:0.018398,red_f2[&index=2]:0.004158)[&index=22]:6.018913)[&index=20]:6.050673)[&index=23]:0.025355,no_tail_l2[&index=6]:0.000076)[&index=24]:0.011887,no_tail_l1[&index=7]:0.016333)[&index=25]:0.167448,ano_tail_r1[&index=8]:0.033775,(no_tail_r2[&index=9]:0.001422,(no_tail_r3[&index=10]:0.044561,(((red2[&index=14]:0.003670,red1[&index=13]:0.012250)[&index=15]:5.130120,blue2[&index=12]:0.017585)[&index=16]:0.043195,blue1[&index=11]:0.037477)[&index=17]:5.175999)[&index=18]:0.172296)[&index=19]:0.030870)[&index=26];
896100	-460.774	-391.42	-69.3544	((no_tail_r2[&index=9]:0.041683,((blue1[&index=11]:0.085983,((red1[&index=13]:0.004506,red2[&index=14]:0.002708)[&index=15]:4.564389,blue2[&index=12]:0.013377)[&index=16]:0.036177)[&index=17]:7.957515,no_tail_r3[&index=10]:0.006158)[&index=18]:0.088037)[&index=19]:0.065250,(no_tail_l1[&index=7]:0.083625,(no_tail_l2[&index=6]:0.002959,(((blue_f2[&index=4]:0.021959,blue_f1[&index=3]:0.001903)[&index=21]:3.916803,(red_f1[&index=1]:0.001628,red_f2[&index=2]:0.010195)[&index=22]:0.597155)[&index=20]:11.131361,no_tail_l3[&index=5]:0.043147)[&index=23]:0.046161)[&index=24]:0.046446)[&index=25]:0.094902,ano_tail_r1[&index=8]:0.007113)[&index=26];
896200	-468.447	-398.252	-70.1952	(ano_tail_r1[&index=8]:0.004627,((no_tail_r3[&index=10]:0.079407,(blue1[&index=11]:0.033042,(blue2[&index=12]:0.015572,(red1[&index=13]:0.037745,red2[&index=14]:0.026016)[&index=15]:2.496864)[&index=16]:0.018301)[&index=17]:7.866897)[&index=18]:0.031085,no_tail_r2[&index=9]:0.077056)[&index=19]:0.077830,(((no_tail_l3[&index=5]:0.132808,((blue_f1[&index=3]:0.002789,blue_f2[&index=4]:0.029558)[&index=21]:1.650078,(red_f1[&index=1]:0.023778,red_f2[&index=2]:0.000501)[&index=22]:3.346012)[&index=20]:16.781577)[&index=23]:0.048237,no_tail_l2[&index=6]:0.018042)[&index=24]:0.012228,no_tail_l1[&index=7]:0.049620)[&index=25]:0.215154)[&index=26];
896300	-468.545	-398.802	-69.7436	((no_tail_r2[&index=9]:0.012791,(no_tail_r3[&index=10]:0.024707,(((red1[&index=13]:0.035414,red2[&index=14]:0.007064)[&index=15]:2.085943,blue2[&index=12]:0.021202)[&index=16]:0.017379,blue1[&index=11]:0.042661)[&index=17]:11.153260)[&index=18]:0.278798)[&index=19]:0.170241,ano_tail_r1[&index=8]:0.012811,(no_tail_l1[&index=7]:0.019289,(no_tail_l2[&index=6]:0.047654,(no_tail_l3[&index=5]:0.053210,((red_f1[&index=1]:0.014684,red_f2[&index=2]:0.020373)[&index=22]:0.935071,(blue_f1[&index=3]:0.009040,blue_f2[&index=4]:0.019255)[&index=21]:5.022303)[&index=20]:10.704726)[&index=23]:0.002136)[&index=24]:0.051390)[&index=25]:0.055469)[&index=26];
896400	-461.469	-391.44	-70.0288	((((blue1[&index=11]:0.029739,(blue2[&index=12]:0.004675,(red2[&index=14]:0.007829,red1[&index=13]:0.004038)[&index=15]:2.614008)[&index=16]:0.047361)[&index=17]:6.965282,no_tail_r3[&index=10]:0.006928)[&index=18]:0.013727,no_tail_r2[&index=9]:0.004765)[&index=19]:0.025808,ano_tail_r1[&index=8]:0.055812,((no_tail_l2[&index=6]:0.067088,(no_tail_l3[&index=5]:0.019498,((red_f1[&index=1]:0.017217,red_f2[&index=2]:0.009528)[&index=22]:16.600210,(blue_f1[&index=3]:0.006463,blue_f2[&index=4]:0.062397)[&index=21]:1.500540)[&index=20]:3.990859)[&index=23]:0.037799)[&index=24]:0.052321,no_tail_l1[&index=7]:0.021955)[&index=25]:0.077331)[&index=26];
896500	-463.909	-395.559	-68.3498	((((blue1[&index=11]:0.035619,((red2[&index=14]:0.017010,red1[&index=13]:0.040567)[&index=15]:2.566572,blue2[&index=12]:0.001964)[&index=16]:0.014930)[&index=17]:6.802039,no_tail_r3[&index=10]:0.001485)[&index=18]:0.094280,no_tail_r2[&index=9]:0.052875)[&index=19]:0.026408,ano_tail_r1[&index=8]:0.015411,(((no_tail_l3[&index=5]:0.028705,((blue_f1[&index=3]:0.038753,blue_f2[&index=4]:0.052337)[&index=21]:2.340292,(red_f1[&index=1]:0.019084,red_f2[&index=2]:0.028052)[&index=22]:6.696637)[&index=20]:4.738839)[&index=23]:0.100571,no_tail_l2[&index=6]:0.001003)[&index=24]:0.055478,no_tail_l1[&index=7]:0.010123)[&index=25]:0.069039)[&index=26];
896600	-465.165	-394.455	-70.7094	(ano_tail_r1[&index=8]:0.010149,((no_tail_l2[&index=6]:0.035707,(no_tail_l3[&index=5]:0.069992,((blue_f1[&index=3]:0.010045,blue_f2[&index=4]:0.027355)[&index=21]:8.502876,(red_f2[&index=2]:0.019993,red_f1[&index=1]:0.006325)[&index=22]:10.330300)[&index=20]:1.473804)[&index=23]:0.016711)[&index=24]:0.065698,no_tail_l1[&index=7]:0.003368)[&index=25]:0.014420,((no_tail_r3[&index=10]:0.005759,(((red1[&index=13]:0.029057,red2[&index=14]:0.034560)[&index=15]:9.625828,blue2[&index=12]:0.022072)[&index=16]:0.032281,blue1[&index=11]:0.066116)[&index=17]:5.140396)[&index=18]:0.034883,no_tail_r2[&index=9]:0.042266)[&index=19]:0.026083)[&index=26];
896700	-466.949	-397.82	-69.1295	((no_tail_r2[&index=9]:0.173414,((blue1[&index=11]:0.014324,((red1[&index=13]:0.008931,red2[&index=14]:0.025009)[&index=15]:7.128255,blue2[&index=12]:0.053323)[&index=16]:0.023235)[&index=17]:4.836790,no_tail_r3[&index=10]:0.048766)[&index=18]:0.072929)[&index=19]:0.010256,ano_tail_r1[&index=8]:0.012336,(((((blue_f1[&index=3]:0.012975,blue_f2[&index=4]:0.002209)[&index=21]:3.014782,(red_f1[&index=1]:0.016535,red_f2[&index=2]:0.047267)[&index=22]:3.554471)[&index=20]:8.362442,no_tail_l3[&index=5]:0.051086)[&index=23]:0.012202,no_tail_l2[&index=6]:0.070153)[&index=24]:0.066577,no_tail_l1[&index=7]:0.006386)[&index=25]:0.122001)[&index=26];
896800	-471.626	-401.878	-69.7487	((((blue1[&index=11]:0.055905,(blue2[&index=12]:0.006537,(red1[&index=13]:0.000747,red2[&index=14]:0.046316)[&index=15]:3.621882)[&index=16]:0.018517)[&index=17]:9.883072,no_tail_r3[&index=10]:0.062942)[&index=18]:0.036881,no_tail_r2[&index=9]:0.037370)[&index=19]:0.308890,ano_tail_r1[&index=8]:0.107078,(((((red_f2[&index=2]:0.009754,red_f1[&index=1]:0.034614)[&index=22]:11.036874,(blue_f2[&index=4]:0.022103,blue_f1[&index=3]:0.015455)[&index=21]:4.444521)[&index=20]:0.901985,no_tail_l3[&index=5]:0.099157)[&index=23]:0.009224,no_tail_l2[&index=6]:0.051337)[&index=24]:0.005994,no_tail_l1[&index=7]:0.005196)[&index=25]:0.020169)[&index=26];
896900	-453.214	-385.108	-68.1061	(ano_tail_r1[&index=8]:0.001727,((no_tail_l2[&index=6]:0.021832,(no_tail_l3[&index=5]:0.042526,((blue_f2[&index=4]:0.001755,blue_f1[&index=3]:0.003476)[&index=21]:4.245686,(red_f2[&index=2]:0.007438,red_f1[&index=1]:0.002895)[&index=22]:1.607643)[&index=20]:4.068101)[&index=23]:0.025295)[&index=24]:0.032189,no_tail_l1[&index=7]:0.002033)[&index=25]:0.033390,((no_tail_r3[&index=10]:0.141875,(blue1[&index=11]:0.001276,((red2[&index=14]:0.007936,red1[&index=13]:0.011664)[&index=15]:3.240056,blue2[&index=12]:0.011143)[&index=16]:0.028887)[&index=17]:9.053237)[&index=18]:0.005989,no_tail_r2[&index=9]:0.027351)[&index=19]:0.003884)[&index=26];
897000	-461.509	-392.035	-69.4742	(ano_tail_r1[&index=8]:0.016738,(no_tail_l1[&index=7]:0.012654,((((blue_f2[&index=4]:0.007298,blue_f1[&index=3]:0.030698)[&index=21]:5.408565,(red_f2[&index=2]:0.019303,red_f1[&index=1]:0.024225)[&index=22]:1.607202)[&index=20]:7.682871,no_tail_l3[&index=5]:0.005161)[&index=23]:0.019260,no_tail_l2[&index=6]:0.039179)[&index=24]:0.023974)[&index=25]:0.149229,((no_tail_r3[&index=10]:0.024574,((blue2[&index=12]:0.024509,(red1[&index=13]:0.027464,red2[&index=14]:0.008111)[&index=15]:2.982438)[&index=16]:0.047547,blue1[&index=11]:0.017581)[&index=17]:11.144970)[&index=18]:0.043932,no_tail_r2[&index=9]:0.031208)[&index=19]:0.071209)[&index=26];
897100	-464.293	-390.526	-73.7664	(ano_tail_r1[&index=8]:0.047170,(no_tail_l1[&index=7]:0.013478,(no_tail_l2[&index=6]:0.004698,(no_tail_l3[&index=5]:0.108865,((red_f1[&index=1]:0.014909,red_f2[&index=2]:0.002809)[&index=22]:7.667951,(blue_f1[&index=3]:0.030463,blue_f2[&index=4]:0.019238)[&index=21]:15.518965)[&index=20]:5.524880)[&index=23]:0.010083)[&index=24]:0.012929)[&index=25]:0.151304,(no_tail_r2[&index=9]:0.006311,((((red2[&index=14]:0.005127,red1[&index=13]:0.017174)[&index=15]:2.856350,blue2[&index=12]:0.032641)[&index=16]:0.010541,blue1[&index=11]:0.011163)[&index=17]:18.685791,no_tail_r3[&index=10]:0.080792)[&index=18]:0.000976)[&index=19]:0.096346)[&index=26];
897200	-463.736	-391.333	-72.403	(((((blue2[&index=12]:0.018721,(red2[&index=14]:0.029247,red1[&index=13]:0.003630)[&index=15]:2.849925)[&index=16]:0.011190,blue1[&index=11]:0.061097)[&index=17]:18.605013,no_tail_r3[&index=10]:0.001763)[&index=18]:0.094860,no_tail_r2[&index=9]:0.011783)[&index=19]:0.092707,ano_tail_r1[&index=8]:0.012986,(no_tail_l1[&index=7]:0.009618,((((blue_f2[&index=4]:0.015906,blue_f1[&index=3]:0.026714)[&index=21]:0.126955,(red_f1[&index=1]:0.033307,red_f2[&index=2]:0.002708)[&index=22]:9.915616)[&index=20]:12.024295,no_tail_l3[&index=5]:0.036688)[&index=23]:0.021687,no_tail_l2[&index=6]:0.042039)[&index=24]:0.023431)[&index=25]:0.042207)[&index=26];
897300	-463.925	-391.119	-72.8063	(ano_tail_r1[&index=8]:0.010937,(no_tail_l1[&index=7]:0.047523,((((red_f1[&index=1]:0.026604,red_f2[&index=2]:0.005060)[&index=22]:3.190503,(blue_f2[&index=4]:0.020504,blue_f1[&index=3]:0.006419)[&index=21]:6.819840)[&index=20]:3.139285,no_tail_l3[&index=5]:0.014873)[&index=23]:0.045303,no_tail_l2[&index=6]:0.024753)[&index=24]:0.025907)[&index=25]:0.078906,(no_tail_r2[&index=9]:0.052140,(no_tail_r3[&index=10]:0.029957,(((red1[&index=13]:0.033194,red2[&index=14]:0.006301)[&index=15]:17.256560,blue2[&index=12]:0.016842)[&index=16]:0.000291,blue1[&index=11]:0.003306)[&index=17]:15.059746)[&index=18]:0.078921)[&index=19]:0.136779)[&index=26];
897400	-467.919	-398.432	-69.4876	((((blue1[&index=11]:0.008789,((red1[&index=13]:0.001131,red2[&index=14]:0.009110)[&index=15]:6.508474,blue2[&index=12]:0.008691)[&index=16]:0.051913)[&index=17]:5.892572,no_tail_r3[&index=10]:0.036643)[&index=18]:0.065444,no_tail_r2[&index=9]:0.010044)[&index=19]:0.021003,(((no_tail_l3[&index=5]:0.115909,((blue_f1[&index=3]:0.031679,blue_f2[&index=4]:0.003454)[&index=21]:0.381159,(red_f2[&index=2]:0.080433,red_f1[&index=1]:0.004393)[&index=22]:5.602524)[&index=20]:10.210746)[&index=23]:0.100804,no_tail_l2[&index=6]:0.011402)[&index=24]:0.021762,no_tail_l1[&index=7]:0.020157)[&index=25]:0.269690,ano_tail_r1[&index=8]:0.069309)[&index=26];
897500	-463.405	-391.24	-72.1646	(ano_tail_r1[&index=8]:0.045644,(no_tail_l1[&index=7]:0.008866,(no_tail_l2[&index=6]:0.050838,((blue_f1[&index=3]:0.023344,(blue_f2[&index=4]:0.000188,(red_f1[&index=1]:0.014527,red_f2[&index=2]:0.013275)[&index=22]:5.976260)[&index=21]:0.027860)[&index=20]:15.278165,no_tail_l3[&index=5]:0.009533)[&index=23]:0.040207)[&index=24]:0.056126)[&index=25]:0.173631,(no_tail_r2[&index=9]:0.032243,(no_tail_r3[&index=10]:0.011773,(blue1[&index=11]:0.008388,((red2[&index=14]:0.002663,red1[&index=13]:0.001457)[&index=15]:12.889097,blue2[&index=12]:0.040482)[&index=16]:0.039009)[&index=17]:8.091432)[&index=18]:0.039292)[&index=19]:0.047553)[&index=26];
897600	-454.621	-386.226	-68.3947	((((((red2[&index=14]:0.000075,red1[&index=13]:0.002549)[&index=15]:4.982830,blue2[&index=12]:0.009585)[&index=16]:0.010381,blue1[&index=11]:0.015232)[&index=17]:6.019568,no_tail_r3[&index=10]:0.038877)[&index=18]:0.039774,no_tail_r2[&index=9]:0.030102)[&index=19]:0.053157,(no_tail_l1[&index=7]:0.006631,(no_tail_l2[&index=6]:0.024199,(no_tail_l3[&index=5]:0.050187,((red_f1[&index=1]:0.002557,red_f2[&index=2]:0.008565)[&index=22]:3.497510,(blue_f1[&index=3]:0.008678,blue_f2[&index=4]:0.015180)[&index=21]:9.131666)[&index=20]:0.013316)[&index=23]:0.010393)[&index=24]:0.025206)[&index=25]:0.029527,ano_tail_r1[&index=8]:0.046947)[&index=26];
897700	-468.099	-392.797	-75.3022	(ano_tail_r1[&index=8]:0.011164,(((blue1[&index=11]:0.052786,(blue2[&index=12]:0.020921,(red1[&index=13]:0.000987,red2[&index=14]:0.020104)[&index=15]:20.643107)[&index=16]:0.003841)[&index=17]:19.067808,no_tail_r3[&index=10]:0.033847)[&index=18]:0.023010,no_tail_r2[&index=9]:0.004344)[&index=19]:0.132252,(no_tail_l1[&index=7]:0.071417,(no_tail_l2[&index=6]:0.002537,(no_tail_l3[&index=5]:0.012532,((blue_f2[&index=4]:0.011943,blue_f1[&index=3]:0.005229)[&index=21]:10.179111,(red_f1[&index=1]:0.069392,red_f2[&index=2]:0.001027)[&index=22]:4.749569)[&index=20]:3.240787)[&index=23]:0.105814)[&index=24]:0.076279)[&index=25]:0.069947)[&index=26];
897800	-459.453	-391.631	-67.8226	(((no_tail_l2[&index=6]:0.021677,(no_tail_l3[&index=5]:0.054969,((red_f1[&index=1]:0.005763,red_f2[&index=2]:0.005345)[&index=22]:0.757054,(blue_f2[&index=4]:0.002670,blue_f1[&index=3]:0.002941)[&index=21]:6.639147)[&index=20]:3.349198)[&index=23]:0.006153)[&index=24]:0.018706,no_tail_l1[&index=7]:0.007931)[&index=25]:0.283271,ano_tail_r1[&index=8]:0.015270,(((((red1[&index=13]:0.044473,red2[&index=14]:0.006896)[&index=15]:4.878989,blue2[&index=12]:0.022927)[&index=16]:0.027835,blue1[&index=11]:0.022716)[&index=17]:4.862481,no_tail_r3[&index=10]:0.058799)[&index=18]:0.029350,no_tail_r2[&index=9]:0.001772)[&index=19]:0.085691)[&index=26];
897900	-467.247	-397.834	-69.4132	(((no_tail_r3[&index=10]:0.031905,(((red1[&index=13]:0.058717,red2[&index=14]:0.024891)[&index=15]:5.186244,blue2[&index=12]:0.012865)[&index=16]:0.044348,blue1[&index=11]:0.010017)[&index=17]:11.999434)[&index=18]:0.162303,no_tail_r2[&index=9]:0.022132)[&index=19]:0.008552,ano_tail_r1[&index=8]:0.016239,(((no_tail_l3[&index=5]:0.032096,((blue_f2[&index=4]:0.069599,blue_f1[&index=3]:0.007006)[&index=21]:2.657471,(red_f2[&index=2]:0.001289,red_f1[&index=1]:0.001008)[&index=22]:5.706758)[&index=20]:2.816298)[&index=23]:0.023990,no_tail_l2[&index=6]:0.016605)[&index=24]:0.139085,no_tail_l1[&index=7]:0.056457)[&index=25]:0.059771)[&index=26];
898000	-466.244	-393.612	-72.6317	((no_tail_l1[&index=7]:0.006496,((no_tail_l3[&index=5]:0.000242,((blue_f2[&index=4]:0.019457,blue_f1[&index=3]:0.035688)[&index=21]:9.851716,(red_f1[&index=1]:0.034931,red_f2[&index=2]:0.003010)[&index=22]:4.341470)[&index=20]:6.566657)[&index=23]:0.055574,no_tail_l2[&index=6]:0.016287)[&index=24]:0.082854)[&index=25]:0.053190,ano_tail_r1[&index=8]:0.058473,(no_tail_r2[&index=9]:0.009042,(((blue2[&index=12]:0.052737,(red1[&index=13]:0.003607,red2[&index=14]:0.012302)[&index=15]:5.759425)[&index=16]:0.020196,blue1[&index=11]:0.033741)[&index=17]:18.028791,no_tail_r3[&index=10]:0.053621)[&index=18]:0.105279)[&index=19]:0.052779)[&index=26];
898100	-469.746	-400.444	-69.3025	((no_tail_r2[&index=9]:0.023702,((((red2[&index=14]:0.007590,red1[&index=13]:0.024130)[&index=15]:5.016281,blue2[&index=12]:0.044099)[&index=16]:0.014550,blue1[&index=11]:0.017605)[&index=17]:13.777274,no_tail_r3[&index=10]:0.030436)[&index=18]:0.081633)[&index=19]:0.060648,((no_tail_l2[&index=6]:0.033883,(no_tail_l3[&index=5]:0.020180,((blue_f1[&index=3]:0.015596,blue_f2[&index=4]:0.010787)[&index=21]:2.123737,(red_f1[&index=1]:0.020582,red_f2[&index=2]:0.022775)[&index=22]:0.486748)[&index=20]:6.180883)[&index=23]:0.066027)[&index=24]:0.004496,no_tail_l1[&index=7]:0.045516)[&index=25]:0.317489,ano_tail_r1[&index=8]:0.164956)[&index=26];
898200	-470.35	-400.026	-70.3238	(ano_tail_r1[&index=8]:0.121687,((no_tail_r3[&index=10]:0.054210,((blue2[&index=12]:0.040856,(red1[&index=13]:0.028768,red2[&index=14]:0.012901)[&index=15]:5.214794)[&index=16]:0.012879,blue1[&index=11]:0.007533)[&index=17]:9.020054)[&index=18]:0.062184,no_tail_r2[&index=9]:0.000596)[&index=19]:0.041740,(no_tail_l1[&index=7]:0.100722,((((blue_f1[&index=3]:0.004082,blue_f2[&index=4]:0.001612)[&index=21]:0.746013,(red_f1[&index=1]:0.014233,red_f2[&index=2]:0.004479)[&index=22]:11.541556)[&index=20]:6.099521,no_tail_l3[&index=5]:0.048401)[&index=23]:0.199160,no_tail_l2[&index=6]:0.037121)[&index=24]:0.066485)[&index=25]:0.236352)[&index=26];
898300	-457.514	-385.319	-72.195	((no_tail_r2[&index=9]:0.017541,((((red2[&index=14]:0.015299,red1[&index=13]:0.002807)[&index=15]:3.439303,blue2[&index=12]:0.016974)[&index=16]:0.018709,blue1[&index=11]:0.017397)[&index=17]:8.704841,no_tail_r3[&index=10]:0.042024)[&index=18]:0.004517)[&index=19]:0.053394,ano_tail_r1[&index=8]:0.051420,(no_tail_l1[&index=7]:0.034211,(no_tail_l2[&index=6]:0.010500,(((red_f2[&index=2]:0.000904,red_f1[&index=1]:0.009486)[&index=22]:8.882855,(blue_f2[&index=4]:0.000179,blue_f1[&index=3]:0.003629)[&index=21]:20.769982)[&index=20]:0.828689,no_tail_l3[&index=5]:0.045770)[&index=23]:0.052409)[&index=24]:0.015882)[&index=25]:0.035456)[&index=26];
898400	-455.638	-387.577	-68.0618	((no_tail_l1[&index=7]:0.026420,((((blue_f1[&index=3]:0.020239,blue_f2[&index=4]:0.003893)[&index=21]:3.331017,(red_f2[&index=2]:0.023157,red_f1[&index=1]:0.020289)[&index=22]:0.543292)[&index=20]:4.571555,no_tail_l3[&index=5]:0.022242)[&index=23]:0.025221,no_tail_l2[&index=6]:0.001238)[&index=24]:0.020254)[&index=25]:0.033960,((no_tail_r3[&index=10]:0.013724,((blue2[&index=12]:0.020533,(red1[&index=13]:0.003424,red2[&index=14]:0.009893)[&index=15]:6.615504)[&index=16]:0.003355,blue1[&index=11]:0.004498)[&index=17]:6.847416)[&index=18]:0.092678,no_tail_r2[&index=9]:0.009482)[&index=19]:0.124663,ano_tail_r1[&index=8]:0.019915)[&index=26];
898500	-459.514	-388.828	-70.6856	((no_tail_l1[&index=7]:0.029119,((no_tail_l3[&index=5]:0.002677,((blue_f2[&index=4]:0.016941,blue_f1[&index=3]:0.043473)[&index=21]:9.744873,(red_f2[&index=2]:0.003829,red_f1[&index=1]:0.000894)[&index=22]:11.490486)[&index=20]:0.464859)[&index=23]:0.029924,no_tail_l2[&index=6]:0.025435)[&index=24]:0.069269)[&index=25]:0.065393,((no_tail_r3[&index=10]:0.008797,(blue1[&index=11]:0.008646,(blue2[&index=12]:0.006957,(red2[&index=14]:0.017515,red1[&index=13]:0.041297)[&index=15]:7.993829)[&index=16]:0.000666)[&index=17]:5.334827)[&index=18]:0.024388,no_tail_r2[&index=9]:0.038609)[&index=19]:0.044630,ano_tail_r1[&index=8]:0.019881)[&index=26];
898600	-473.809	-402.103	-71.7065	(((no_tail_r3[&index=10]:0.172845,(blue1[&index=11]:0.110788,(blue2[&index=12]:0.018452,(red2[&index=14]:0.000726,red1[&index=13]:0.024869)[&index=15]:3.392726)[&index=16]:0.002779)[&index=17]:10.085019)[&index=18]:0.277953,no_tail_r2[&index=9]:0.061562)[&index=19]:0.104520,((no_tail_l2[&index=6]:0.000038,(no_tail_l3[&index=5]:0.028597,((red_f2[&index=2]:0.031746,red_f1[&index=1]:0.012416)[&index=22]:4.717422,(blue_f1[&index=3]:0.007714,blue_f2[&index=4]:0.005925)[&index=21]:13.487059)[&index=20]:7.872585)[&index=23]:0.029948)[&index=24]:0.051024,no_tail_l1[&index=7]:0.015225)[&index=25]:0.075175,ano_tail_r1[&index=8]:0.044379)[&index=26];
898700	-462.87	-393.376	-69.4946	(ano_tail_r1[&index=8]:0.009176,((no_tail_l2[&index=6]:0.012528,(((red_f1[&index=1]:0.038775,red_f2[&index=2]:0.003413)[&index=22]:10.973106,(blue_f2[&index=4]:0.003019,blue_f1[&index=3]:0.034371)[&index=21]:8.475062)[&index=20]:2.689655,no_tail_l3[&index=5]:0.085943)[&index=23]:0.000916)[&index=24]:0.015133,no_tail_l1[&index=7]:0.030783)[&index=25]:0.062495,(((blue1[&index=11]:0.000563,(blue2[&index=12]:0.059713,(red1[&index=13]:0.000974,red2[&index=14]:0.034556)[&index=15]:3.130795)[&index=16]:0.000439)[&index=17]:3.653186,no_tail_r3[&index=10]:0.010476)[&index=18]:0.178234,no_tail_r2[&index=9]:0.023300)[&index=19]:0.045620)[&index=26];
898800	-460.218	-386.389	-73.8292	((no_tail_r2[&index=9]:0.013599,((blue1[&index=11]:0.016065,(blue2[&index=12]:0.029323,(red2[&index=14]:0.008720,red1[&index=13]:0.002651)[&index=15]:4.951627)[&index=16]:0.017418)[&index=17]:12.355481,no_tail_r3[&index=10]:0.099891)[&index=18]:0.010433)[&index=19]:0.021515,ano_tail_r1[&index=8]:0.021843,(((no_tail_l3[&index=5]:0.033327,((blue_f2[&index=4]:0.010252,blue_f1[&index=3]:0.011262)[&index=21]:12.138201,(red_f2[&index=2]:0.017475,red_f1[&index=1]:0.007977)[&index=22]:12.315846)[&index=20]:8.964792)[&index=23]:0.015211,no_tail_l2[&index=6]:0.017703)[&index=24]:0.101605,no_tail_l1[&index=7]:0.002392)[&index=25]:0.060226)[&index=26];
898900	-462.702	-391.631	-71.071	((no_tail_r2[&index=9]:0.052867,(no_tail_r3[&index=10]:0.004432,((blue2[&index=12]:0.005716,(red1[&index=13]:0.006596,red2[&index=14]:0.017772)[&index=15]:4.601905)[&index=16]:0.041813,blue1[&index=11]:0.044839)[&index=17]:8.593687)[&index=18]:0.023721)[&index=19]:0.065652,(no_tail_l1[&index=7]:0.007425,(no_tail_l2[&index=6]:0.035235,(((blue_f1[&index=3]:0.002089,blue_f2[&index=4]:0.009045)[&index=21]:2.244054,(red_f2[&index=2]:0.010641,red_f1[&index=1]:0.036592)[&index=22]:3.883283)[&index=20]:17.506655,no_tail_l3[&index=5]:0.148268)[&index=23]:0.029358)[&index=24]:0.026529)[&index=25]:0.041917,ano_tail_r1[&index=8]:0.013847)[&index=26];
899000	-460.281	-390.02	-70.2612	((no_tail_r2[&index=9]:0.016821,((((red1[&index=13]:0.007601,red2[&index=14]:0.004495)[&index=15]:5.944429,blue2[&index=12]:0.002602)[&index=16]:0.008832,blue1[&index=11]:0.056489)[&index=17]:5.321507,no_tail_r3[&index=10]:0.005990)[&index=18]:0.083175)[&index=19]:0.045238,ano_tail_r1[&index=8]:0.114287,(no_tail_l1[&index=7]:0.037437,(no_tail_l2[&index=6]:0.022003,(((red_f1[&index=1]:0.001571,red_f2[&index=2]:0.019735)[&index=22]:13.265499,(blue_f1[&index=3]:0.004898,blue_f2[&index=4]:0.011194)[&index=21]:0.203161)[&index=20]:8.027856,no_tail_l3[&index=5]:0.094275)[&index=23]:0.004728)[&index=24]:0.031615)[&index=25]:0.069422)[&index=26];
899100	-467.917	-392.287	-75.6296	(ano_tail_r1[&index=8]:0.018561,(no_tail_r2[&index=9]:0.006910,(no_tail_r3[&index=10]:0.006983,(blue1[&index=11]:0.000170,((red2[&index=14]:0.032067,red1[&index=13]:0.015770)[&index=15]:19.543446,blue2[&index=12]:0.050448)[&index=16]:0.005019)[&index=17]:6.019864)[&index=18]:0.069059)[&index=19]:0.072469,(no_tail_l1[&index=7]:0.004919,(no_tail_l2[&index=6]:0.013558,(no_tail_l3[&index=5]:0.035359,((red_f2[&index=2]:0.021748,red_f1[&index=1]:0.002978)[&index=22]:15.360572,(blue_f1[&index=3]:0.002090,blue_f2[&index=4]:0.025487)[&index=21]:11.559559)[&index=20]:6.979472)[&index=23]:0.097612)[&index=24]:0.039075)[&index=25]:0.263789)[&index=26];
899200	-456.51	-388.022	-68.4874	((no_tail_r2[&index=9]:0.033368,(no_tail_r3[&index=10]:0.094858,(blue1[&index=11]:0.017556,((red2[&index=14]:0.010047,red1[&index=13]:0.025940)[&index=15]:2.908377,blue2[&index=12]:0.009837)[&index=16]:0.001371)[&index=17]:10.308141)[&index=18]:0.017035)[&index=19]:0.040044,(no_tail_l1[&index=7]:0.037355,(no_tail_l2[&index=6]:0.036980,(((blue_f1[&index=3]:0.009435,blue_f2[&index=4]:0.002683)[&index=21]:0.723630,(red_f1[&index=1]:0.001464,red_f2[&index=2]:0.008732)[&index=22]:6.006255)[&index=20]:3.984854,no_tail_l3[&index=5]:0.001316)[&index=23]:0.067315)[&index=24]:0.100485)[&index=25]:0.088229,ano_tail_r1[&index=8]:0.000838)[&index=26];
899300	-469.477	-401.195	-68.282	((((((red2[&index=14]:0.006832,red1[&index=13]:0.058353)[&index=15]:3.942590,blue2[&index=12]:0.025401)[&index=16]:0.028852,blue1[&index=11]:0.080694)[&index=17]:4.808916,no_tail_r3[&index=10]:0.007446)[&index=18]:0.015767,no_tail_r2[&index=9]:0.086207)[&index=19]:0.025526,ano_tail_r1[&index=8]:0.024138,(((((red_f2[&index=2]:0.033425,red_f1[&index=1]:0.004474)[&index=22]:4.944654,(blue_f1[&index=3]:0.004721,blue_f2[&index=4]:0.046510)[&index=21]:1.607463)[&index=20]:7.321455,no_tail_l3[&index=5]:0.022451)[&index=23]:0.099758,no_tail_l2[&index=6]:0.013252)[&index=24]:0.096380,no_tail_l1[&index=7]:0.076145)[&index=25]:0.127819)[&index=26];
899400	-459.578	-392.051	-67.527	((no_tail_r2[&index=9]:0.036108,(no_tail_r3[&index=10]:0.065604,(((red1[&index=13]:0.011752,red2[&index=14]:0.009714)[&index=15]:2.215777,blue2[&index=12]:0.021731)[&index=16]:0.050966,blue1[&index=11]:0.024095)[&index=17]:7.501623)[&index=18]:0.099986)[&index=19]:0.007431,((no_tail_l2[&index=6]:0.078545,(((blue_f1[&index=3]:0.023358,blue_f2[&index=4]:0.000511)[&index=21]:1.424742,(red_f2[&index=2]:0.013815,red_f1[&index=1]:0.002810)[&index=22]:2.403741)[&index=20]:5.532854,no_tail_l3[&index=5]:0.087056)[&index=23]:0.012416)[&index=24]:0.044652,no_tail_l1[&index=7]:0.001062)[&index=25]:0.063427,ano_tail_r1[&index=8]:0.000133)[&index=26];
899500	-462.997	-392.861	-70.1356	(ano_tail_r1[&index=8]:0.030419,(((blue1[&index=11]:0.025764,(blue2[&index=12]:0.005371,(red2[&index=14]:0.053304,red1[&index=13]:0.026818)[&index=15]:7.592830)[&index=16]:0.012530)[&index=17]:7.884695,no_tail_r3[&index=10]:0.087832)[&index=18]:0.010219,no_tail_r2[&index=9]:0.008670)[&index=19]:0.015030,(no_tail_l1[&index=7]:0.001045,(no_tail_l2[&index=6]:0.004075,(no_tail_l3[&index=5]:0.025426,((blue_f2[&index=4]:0.007672,blue_f1[&index=3]:0.049030)[&index=21]:5.706258,(red_f2[&index=2]:0.024773,red_f1[&index=1]:0.013167)[&index=22]:9.605091)[&index=20]:1.379989)[&index=23]:0.106901)[&index=24]:0.052563)[&index=25]:0.047467)[&index=26];
899600	-461.124	-392.02	-69.1045	(((no_tail_l2[&index=6]:0.046158,(((blue_f1[&index=3]:0.018954,blue_f2[&index=4]:0.011120)[&index=21]:3.685370,(red_f1[&index=1]:0.002779,red_f2[&index=2]:0.020303)[&index=22]:7.719294)[&index=20]:1.841127,no_tail_l3[&index=5]:0.132740)[&index=23]:0.008692)[&index=24]:0.059789,no_tail_l1[&index=7]:0.070029)[&index=25]:0.122971,(no_tail_r2[&index=9]:0.000739,((blue1[&index=11]:0.029132,((red1[&index=13]:0.003539,red2[&index=14]:0.004620)[&index=15]:2.035659,blue2[&index=12]:0.002113)[&index=16]:0.040981)[&index=17]:11.644057,no_tail_r3[&index=10]:0.001790)[&index=18]:0.037718)[&index=19]:0.023108,ano_tail_r1[&index=8]:0.058719)[&index=26];
899700	-458.977	-388.877	-70.1003	((no_tail_l1[&index=7]:0.002725,((((blue_f1[&index=3]:0.017636,blue_f2[&index=4]:0.017290)[&index=21]:7.693765,(red_f1[&index=1]:0.016406,red_f2[&index=2]:0.016730)[&index=22]:4.048522)[&index=20]:4.380180,no_tail_l3[&index=5]:0.038616)[&index=23]:0.051714,no_tail_l2[&index=6]:0.020865)[&index=24]:0.038074)[&index=25]:0.113663,ano_tail_r1[&index=8]:0.017456,(no_tail_r2[&index=9]:0.054668,(no_tail_r3[&index=10]:0.018532,(blue1[&index=11]:0.003902,((red1[&index=13]:0.011099,red2[&index=14]:0.001218)[&index=15]:7.888040,blue2[&index=12]:0.064159)[&index=16]:0.003199)[&index=17]:7.985323)[&index=18]:0.063511)[&index=19]:0.032948)[&index=26];
899800	-467.454	-397.711	-69.7427	(ano_tail_r1[&index=8]:0.289509,((((blue2[&index=12]:0.044800,(red2[&index=14]:0.004017,red1[&index=13]:0.036022)[&index=15]:4.319742)[&index=16]:0.010550,blue1[&index=11]:0.002779)[&index=17]:13.990699,no_tail_r3[&index=10]:0.037984)[&index=18]:0.052587,no_tail_r2[&index=9]:0.008316)[&index=19]:0.026003,(no_tail_l1[&index=7]:0.027968,((no_tail_l3[&index=5]:0.042348,((blue_f1[&index=3]:0.023652,blue_f2[&index=4]:0.000141)[&index=21]:3.686661,(red_f1[&index=1]:0.005743,red_f2[&index=2]:0.014759)[&index=22]:1.817761)[&index=20]:6.092214)[&index=23]:0.063707,no_tail_l2[&index=6]:0.016439)[&index=24]:0.135669)[&index=25]:0.062341)[&index=26];
899900	-462.887	-391.964	-70.9235	(ano_tail_r1[&index=8]:0.013128,((no_tail_r3[&index=10]:0.027168,(blue1[&index=11]:0.004783,((red2[&index=14]:0.026497,red1[&index=13]:0.022469)[&index=15]:13.701274,blue2[&index=12]:0.015955)[&index=16]:0.050035)[&index=17]:9.472841)[&index=18]:0.043480,no_tail_r2[&index=9]:0.025564)[&index=19]:0.042398,(no_tail_l1[&index=7]:0.052676,((no_tail_l3[&index=5]:0.206137,((red_f2[&index=2]:0.008887,red_f1[&index=1]:0.004426)[&index=22]:2.019975,(blue_f2[&index=4]:0.008521,blue_f1[&index=3]:0.000766)[&index=21]:1.577792)[&index=20]:9.300744)[&index=23]:0.006701,no_tail_l2[&index=6]:0.036230)[&index=24]:0.020148)[&index=25]:0.027850)[&index=26];
900000	-463.718	-395.786	-67.9316	((no_tail_r2[&index=9]:0.078111,((blue1[&index=11]:0.029220,((red1[&index=13]:0.003021,red2[&index=14]:0.015184)[&index=15]:4.325514,blue2[&index=12]:0.065677)[&index=16]:0.007901)[&index=17]:6.631837,no_tail_r3[&index=10]:0.033560)[&index=18]:0.010923)[&index=19]:0.073662,((no_tail_l2[&index=6]:0.004575,(no_tail_l3[&index=5]:0.058237,((red_f1[&index=1]:0.084700,red_f2[&index=2]:0.005624)[&index=22]:2.865564,(blue_f1[&index=3]:0.026005,blue_f2[&index=4]:0.001422)[&index=21]:4.310352)[&index=20]:2.879560)[&index=23]:0.067351)[&index=24]:0.059379,no_tail_l1[&index=7]:0.056495)[&index=25]:0.061554,ano_tail_r1[&index=8]:0.001554)[&index=26];
900100	-464.053	-394.619	-69.435	(((no_tail_r3[&index=10]:0.069616,(((red1[&index=13]:0.010602,red2[&index=14]:0.001740)[&index=15]:5.760581,blue2[&index=12]:0.016891)[&index=16]:0.032352,blue1[&index=11]:0.037515)[&index=17]:11.367843)[&index=18]:0.012799,no_tail_r2[&index=9]:0.025406)[&index=19]:0.167675,ano_tail_r1[&index=8]:0.010688,(no_tail_l1[&index=7]:0.050665,((((blue_f2[&index=4]:0.043558,blue_f1[&index=3]:0.034641)[&index=21]:1.213472,(red_f2[&index=2]:0.001537,red_f1[&index=1]:0.017118)[&index=22]:6.844721)[&index=20]:3.373204,no_tail_l3[&index=5]:0.045501)[&index=23]:0.017430,no_tail_l2[&index=6]:0.011986)[&index=24]:0.081513)[&index=25]:0.024794)[&index=26];
900200	-469.698	-396.706	-72.9923	(ano_tail_r1[&index=8]:0.016202,(((blue1[&index=11]:0.011522,(blue2[&index=12]:0.006513,(red1[&index=13]:0.023300,red2[&index=14]:0.000703)[&index=15]:13.051995)[&index=16]:0.027370)[&index=17]:8.513871,no_tail_r3[&index=10]:0.053608)[&index=18]:0.063123,no_tail_r2[&index=9]:0.022403)[&index=19]:0.046874,(no_tail_l1[&index=7]:0.056798,((((blue_f2[&index=4]:0.001981,blue_f1[&index=3]:0.030197)[&index=21]:2.480047,(red_f2[&index=2]:0.005421,red_f1[&index=1]:0.066432)[&index=22]:18.327049)[&index=20]:3.799826,no_tail_l3[&index=5]:0.089537)[&index=23]:0.114247,no_tail_l2[&index=6]:0.045616)[&index=24]:0.042664)[&index=25]:0.163412)[&index=26];
900300	-471.595	-401.508	-70.0865	((no_tail_r2[&index=9]:0.122541,(no_tail_r3[&index=10]:0.148575,(blue1[&index=11]:0.028526,(blue2[&index=12]:0.057936,(red2[&index=14]:0.014786,red1[&index=13]:0.000325)[&index=15]:4.641879)[&index=16]:0.028408)[&index=17]:12.747596)[&index=18]:0.030012)[&index=19]:0.123812,ano_tail_r1[&index=8]:0.051206,(no_tail_l1[&index=7]:0.023468,(no_tail_l2[&index=6]:0.023710,(no_tail_l3[&index=5]:0.060629,((red_f1[&index=1]:0.017567,red_f2[&index=2]:0.006670)[&index=22]:4.088177,(blue_f2[&index=4]:0.015403,blue_f1[&index=3]:0.017454)[&index=21]:0.003530)[&index=20]:9.980304)[&index=23]:0.046744)[&index=24]:0.187418)[&index=25]:0.064887)[&index=26];
900400	-465.589	-388.945	-76.6442	((no_tail_r2[&index=9]:0.090616,((blue1[&index=11]:0.015662,((red1[&index=13]:0.031266,red2[&index=14]:0.025749)[&index=15]:5.977263,blue2[&index=12]:0.017231)[&index=16]:0.000843)[&index=17]:8.240324,no_tail_r3[&index=10]:0.046611)[&index=18]:0.001971)[&index=19]:0.050686,ano_tail_r1[&index=8]:0.005006,(no_tail_l1[&index=7]:0.026450,(no_tail_l2[&index=6]:0.000034,(no_tail_l3[&index=5]:0.049687,((red_f2[&index=2]:0.001865,red_f1[&index=1]:0.014850)[&index=22]:4.247773,(blue_f2[&index=4]:0.021888,blue_f1[&index=3]:0.000896)[&index=21]:28.139012)[&index=20]:18.175508)[&index=23]:0.041026)[&index=24]:0.065798)[&index=25]:0.032139)[&index=26];
900500	-469.691	-401.028	-68.6629	((no_tail_l1[&index=7]:0.002262,(no_tail_l2[&index=6]:0.031994,(((blue_f2[&index=4]:0.008840,blue_f1[&index=3]:0.032003)[&index=21]:0.623176,(red_f2[&index=2]:0.003837,red_f1[&index=1]:0.013419)[&index=22]:5.940816)[&index=20]:6.127803,no_tail_l3[&index=5]:0.001334)[&index=23]:0.127041)[&index=24]:0.109129)[&index=25]:0.406044,(no_tail_r2[&index=9]:0.054979,(((blue2[&index=12]:0.016292,(red1[&index=13]:0.001380,red2[&index=14]:0.017657)[&index=15]:4.198200)[&index=16]:0.031002,blue1[&index=11]:0.017594)[&index=17]:7.351174,no_tail_r3[&index=10]:0.027089)[&index=18]:0.181189)[&index=19]:0.055679,ano_tail_r1[&index=8]:0.033433)[&index=26];
900600	-458.321	-389.651	-68.6697	(ano_tail_r1[&index=8]:0.006035,((no_tail_l2[&index=6]:0.025928,(no_tail_l3[&index=5]:0.039350,((red_f2[&index=2]:0.012069,red_f1[&index=1]:0.009544)[&index=22]:2.684733,(blue_f2[&index=4]:0.012734,blue_f1[&index=3]:0.015692)[&index=21]:1.638848)[&index=20]:3.358196)[&index=23]:0.008093)[&index=24]:0.031440,no_tail_l1[&index=7]:0.009347)[&index=25]:0.222080,((no_tail_r3[&index=10]:0.058805,((blue2[&index=12]:0.035935,(red2[&index=14]:0.005593,red1[&index=13]:0.008637)[&index=15]:5.183135)[&index=16]:0.053208,blue1[&index=11]:0.011130)[&index=17]:11.931685)[&index=18]:0.030815,no_tail_r2[&index=9]:0.003904)[&index=19]:0.050560)[&index=26];
900700	-468.486	-397.389	-71.0971	(ano_tail_r1[&index=8]:0.010729,(no_tail_r2[&index=9]:0.089114,(no_tail_r3[&index=10]:0.018538,((blue2[&index=12]:0.010798,(red1[&index=13]:0.042730,red2[&index=14]:0.024291)[&index=15]:6.186999)[&index=16]:0.005923,blue1[&index=11]:0.007619)[&index=17]:11.316786)[&index=18]:0.083543)[&index=19]:0.091439,(no_tail_l1[&index=7]:0.090845,((no_tail_l3[&index=5]:0.016267,((blue_f1[&index=3]:0.012172,blue_f2[&index=4]:0.018088)[&index=21]:4.024288,(red_f2[&index=2]:0.033618,red_f1[&index=1]:0.034273)[&index=22]:4.820918)[&index=20]:10.507699)[&index=23]:0.063492,no_tail_l2[&index=6]:0.018572)[&index=24]:0.040466)[&index=25]:0.015045)[&index=26];
900800	-470.598	-397.754	-72.8443	(ano_tail_r1[&index=8]:0.024328,(no_tail_l1[&index=7]:0.001791,((((blue_f1[&index=3]:0.007567,blue_f2[&index=4]:0.016003)[&index=21]:5.356476,(red_f2[&index=2]:0.030715,red_f1[&index=1]:0.041455)[&index=22]:4.151750)[&index=20]:21.157812,no_tail_l3[&index=5]:0.007602)[&index=23]:0.120249,no_tail_l2[&index=6]:0.127968)[&index=24]:0.087103)[&index=25]:0.096926,(no_tail_r2[&index=9]:0.009693,(no_tail_r3[&index=10]:0.014297,((blue2[&index=12]:0.021590,(red2[&index=14]:0.023138,red1[&index=13]:0.013446)[&index=15]:6.367909)[&index=16]:0.042958,blue1[&index=11]:0.024123)[&index=17]:8.399630)[&index=18]:0.055058)[&index=19]:0.120822)[&index=26];
900900	-461.839	-391.954	-69.8844	(((no_tail_r3[&index=10]:0.017193,(blue1[&index=11]:0.023917,((red2[&index=14]:0.003722,red1[&index=13]:0.022360)[&index=15]:8.168938,blue2[&index=12]:0.043340)[&index=16]:0.006989)[&index=17]:10.401748)[&index=18]:0.045590,no_tail_r2[&index=9]:0.022102)[&index=19]:0.007540,ano_tail_r1[&index=8]:0.056467,((no_tail_l2[&index=6]:0.005524,(no_tail_l3[&index=5]:0.012024,((blue_f1[&index=3]:0.010747,blue_f2[&index=4]:0.018066)[&index=21]:3.960551,(red_f1[&index=1]:0.026145,red_f2[&index=2]:0.020495)[&index=22]:2.980116)[&index=20]:5.334958)[&index=23]:0.026242)[&index=24]:0.141441,no_tail_l1[&index=7]:0.024966)[&index=25]:0.139670)[&index=26];
901000	-454.246	-386.212	-68.0335	((no_tail_r2[&index=9]:0.031552,((blue1[&index=11]:0.012360,(blue2[&index=12]:0.024226,(red1[&index=13]:0.026231,red2[&index=14]:0.002351)[&index=15]:6.194707)[&index=16]:0.003092)[&index=17]:4.509245,no_tail_r3[&index=10]:0.047042)[&index=18]:0.034985)[&index=19]:0.026470,(no_tail_l1[&index=7]:0.017368,((no_tail_l3[&index=5]:0.030538,((blue_f2[&index=4]:0.005916,blue_f1[&index=3]:0.000550)[&index=21]:3.399950,(red_f2[&index=2]:0.009625,red_f1[&index=1]:0.005094)[&index=22]:2.924671)[&index=20]:4.698285)[&index=23]:0.050187,no_tail_l2[&index=6]:0.029980)[&index=24]:0.043697)[&index=25]:0.127693,ano_tail_r1[&index=8]:0.010800)[&index=26];
901100	-462.681	-390.255	-72.4259	(ano_tail_r1[&index=8]:0.056231,((no_tail_r3[&index=10]:0.068627,((blue2[&index=12]:0.040289,(red2[&index=14]:0.013349,red1[&index=13]:0.011054)[&index=15]:5.375531)[&index=16]:0.008237,blue1[&index=11]:0.000842)[&index=17]:17.444525)[&index=18]:0.017190,no_tail_r2[&index=9]:0.007340)[&index=19]:0.067078,((no_tail_l2[&index=6]:0.023695,(((red_f1[&index=1]:0.028921,red_f2[&index=2]:0.012150)[&index=22]:10.040968,(blue_f1[&index=3]:0.004795,blue_f2[&index=4]:0.032448)[&index=21]:3.740129)[&index=20]:7.012939,no_tail_l3[&index=5]:0.012417)[&index=23]:0.003720)[&index=24]:0.049931,no_tail_l1[&index=7]:0.045881)[&index=25]:0.110081)[&index=26];
901200	-466.383	-396.82	-69.5634	(ano_tail_r1[&index=8]:0.000479,(no_tail_l1[&index=7]:0.008482,(no_tail_l2[&index=6]:0.030143,(no_tail_l3[&index=5]:0.222195,((blue_f2[&index=4]:0.011004,blue_f1[&index=3]:0.021835)[&index=21]:7.160068,(red_f2[&index=2]:0.028521,red_f1[&index=1]:0.035923)[&index=22]:1.388670)[&index=20]:6.318597)[&index=23]:0.037440)[&index=24]:0.000479)[&index=25]:0.068525,((no_tail_r3[&index=10]:0.033166,((blue2[&index=12]:0.059430,(red1[&index=13]:0.020427,red2[&index=14]:0.014270)[&index=15]:9.914413)[&index=16]:0.009619,blue1[&index=11]:0.023622)[&index=17]:4.371477)[&index=18]:0.063380,no_tail_r2[&index=9]:0.009024)[&index=19]:0.064972)[&index=26];
901300	-463.31	-391.598	-71.7121	((no_tail_l1[&index=7]:0.100548,(no_tail_l2[&index=6]:0.009865,(no_tail_l3[&index=5]:0.010419,((blue_f1[&index=3]:0.017438,blue_f2[&index=4]:0.043111)[&index=21]:1.651293,(red_f1[&index=1]:0.015689,red_f2[&index=2]:0.004574)[&index=22]:2.052259)[&index=20]:20.810598)[&index=23]:0.095475)[&index=24]:0.092723)[&index=25]:0.037421,ano_tail_r1[&index=8]:0.047876,(((blue1[&index=11]:0.008314,(blue2[&index=12]:0.018893,(red1[&index=13]:0.010059,red2[&index=14]:0.001274)[&index=15]:3.317014)[&index=16]:0.005114)[&index=17]:12.153625,no_tail_r3[&index=10]:0.062249)[&index=18]:0.011662,no_tail_r2[&index=9]:0.015998)[&index=19]:0.066170)[&index=26];
901400	-458.594	-388.284	-70.3102	(((((blue2[&index=12]:0.013441,(red1[&index=13]:0.014001,red2[&index=14]:0.024623)[&index=15]:6.265639)[&index=16]:0.009721,blue1[&index=11]:0.000252)[&index=17]:4.766593,no_tail_r3[&index=10]:0.030642)[&index=18]:0.008513,no_tail_r2[&index=9]:0.060192)[&index=19]:0.003319,ano_tail_r1[&index=8]:0.011194,((no_tail_l2[&index=6]:0.030711,(((red_f1[&index=1]:0.003670,red_f2[&index=2]:0.002362)[&index=22]:9.230956,(blue_f2[&index=4]:0.006701,blue_f1[&index=3]:0.024180)[&index=21]:0.566945)[&index=20]:12.323027,no_tail_l3[&index=5]:0.024794)[&index=23]:0.032937)[&index=24]:0.053530,no_tail_l1[&index=7]:0.045848)[&index=25]:0.096217)[&index=26];
901500	-465.687	-394.874	-70.8132	(((no_tail_r3[&index=10]:0.067740,(blue1[&index=11]:0.039903,((red1[&index=13]:0.028939,red2[&index=14]:0.015677)[&index=15]:6.547800,blue2[&index=12]:0.014773)[&index=16]:0.011391)[&index=17]:6.522809)[&index=18]:0.025539,no_tail_r2[&index=9]:0.098471)[&index=19]:0.063611,(no_tail_l1[&index=7]:0.044315,((no_tail_l3[&index=5]:0.008954,((blue_f2[&index=4]:0.009129,blue_f1[&index=3]:0.002858)[&index=21]:8.551575,(red_f1[&index=1]:0.046179,red_f2[&index=2]:0.012018)[&index=22]:3.023208)[&index=20]:10.736502)[&index=23]:0.053809,no_tail_l2[&index=6]:0.012673)[&index=24]:0.113455)[&index=25]:0.077857,ano_tail_r1[&index=8]:0.035987)[&index=26];
901600	-466.664	-397.228	-69.4364	((((((blue_f2[&index=4]:0.010961,blue_f1[&index=3]:0.004156)[&index=21]:8.260117,(red_f1[&index=1]:0.124854,red_f2[&index=2]:0.014230)[&index=22]:11.729709)[&index=20]:1.383078,no_tail_l3[&index=5]:0.015855)[&index=23]:0.053318,no_tail_l2[&index=6]:0.074423)[&index=24]:0.069167,no_tail_l1[&index=7]:0.007795)[&index=25]:0.062133,(no_tail_r2[&index=9]:0.011447,(no_tail_r3[&index=10]:0.001370,((blue2[&index=12]:0.003814,(red1[&index=13]:0.006621,red2[&index=14]:0.018115)[&index=15]:2.535904)[&index=16]:0.012002,blue1[&index=11]:0.012601)[&index=17]:4.577829)[&index=18]:0.113072)[&index=19]:0.135523,ano_tail_r1[&index=8]:0.043108)[&index=26];
901700	-466.095	-394.926	-71.1692	(ano_tail_r1[&index=8]:0.055304,((no_tail_l2[&index=6]:0.031893,(((blue_f2[&index=4]:0.002398,blue_f1[&index=3]:0.000837)[&index=21]:4.019293,(red_f1[&index=1]:0.015476,red_f2[&index=2]:0.016321)[&index=22]:20.295294)[&index=20]:1.339342,no_tail_l3[&index=5]:0.038073)[&index=23]:0.005849)[&index=24]:0.136479,no_tail_l1[&index=7]:0.030636)[&index=25]:0.068005,((no_tail_r3[&index=10]:0.003308,((blue2[&index=12]:0.003578,(red1[&index=13]:0.003473,red2[&index=14]:0.090774)[&index=15]:3.299255)[&index=16]:0.024781,blue1[&index=11]:0.020777)[&index=17]:8.265413)[&index=18]:0.086352,no_tail_r2[&index=9]:0.077369)[&index=19]:0.014756)[&index=26];
901800	-475.182	-404.324	-70.8582	(ano_tail_r1[&index=8]:0.046356,(no_tail_r2[&index=9]:0.133510,((blue1[&index=11]:0.008486,(blue2[&index=12]:0.007962,(red2[&index=14]:0.042679,red1[&index=13]:0.013372)[&index=15]:4.898919)[&index=16]:0.018090)[&index=17]:7.215069,no_tail_r3[&index=10]:0.033430)[&index=18]:0.037967)[&index=19]:0.006893,(no_tail_l1[&index=7]:0.021985,(no_tail_l2[&index=6]:0.122724,(((red_f2[&index=2]:0.012011,red_f1[&index=1]:0.020875)[&index=22]:0.938982,(blue_f1[&index=3]:0.023905,blue_f2[&index=4]:0.022457)[&index=21]:4.436038)[&index=20]:17.738613,no_tail_l3[&index=5]:0.060879)[&index=23]:0.052771)[&index=24]:0.053903)[&index=25]:0.422234)[&index=26];
901900	-463.651	-395.91	-67.7407	((no_tail_l1[&index=7]:0.004276,(no_tail_l2[&index=6]:0.098033,(((red_f1[&index=1]:0.040859,red_f2[&index=2]:0.022397)[&index=22]:7.049452,(blue_f1[&index=3]:0.006758,blue_f2[&index=4]:0.045043)[&index=21]:4.143141)[&index=20]:0.112451,no_tail_l3[&index=5]:0.091162)[&index=23]:0.002548)[&index=24]:0.071901)[&index=25]:0.105445,ano_tail_r1[&index=8]:0.045955,(no_tail_r2[&index=9]:0.029653,((blue1[&index=11]:0.007354,(blue2[&index=12]:0.005705,(red2[&index=14]:0.029622,red1[&index=13]:0.000283)[&index=15]:3.478364)[&index=16]:0.046683)[&index=17]:5.269764,no_tail_r3[&index=10]:0.010095)[&index=18]:0.048867)[&index=19]:0.036631)[&index=26];
902000	-467.397	-396.541	-70.8557	((((((blue_f1[&index=3]:0.016140,blue_f2[&index=4]:0.027502)[&index=21]:11.280198,(red_f1[&index=1]:0.000366,red_f2[&index=2]:0.006401)[&index=22]:10.326301)[&index=20]:2.040245,no_tail_l3[&index=5]:0.117970)[&index=23]:0.080638,no_tail_l2[&index=6]:0.085953)[&index=24]:0.042445,no_tail_l1[&index=7]:0.011948)[&index=25]:0.028157,ano_tail_r1[&index=8]:0.020012,((no_tail_r3[&index=10]:0.000583,(blue1[&index=11]:0.029606,(blue2[&index=12]:0.021867,(red2[&index=14]:0.004390,red1[&index=13]:0.009637)[&index=15]:4.611037)[&index=16]:0.030448)[&index=17]:7.260599)[&index=18]:0.130360,no_tail_r2[&index=9]:0.057659)[&index=19]:0.137006)[&index=26];
902100	-459.835	-389.151	-70.684	(ano_tail_r1[&index=8]:0.071066,(no_tail_l1[&index=7]:0.004499,(no_tail_l2[&index=6]:0.015299,(((blue_f1[&index=3]:0.008161,blue_f2[&index=4]:0.013397)[&index=21]:4.827548,(red_f1[&index=1]:0.003214,red_f2[&index=2]:0.025211)[&index=22]:0.399924)[&index=20]:13.384490,no_tail_l3[&index=5]:0.029185)[&index=23]:0.017215)[&index=24]:0.067483)[&index=25]:0.052514,(no_tail_r2[&index=9]:0.024845,(no_tail_r3[&index=10]:0.021144,(blue1[&index=11]:0.005382,((red2[&index=14]:0.022305,red1[&index=13]:0.013650)[&index=15]:2.098302,blue2[&index=12]:0.016069)[&index=16]:0.016770)[&index=17]:14.236096)[&index=18]:0.018726)[&index=19]:0.126331)[&index=26];
902200	-461.506	-393.269	-68.237	((no_tail_l1[&index=7]:0.045527,(no_tail_l2[&index=6]:0.013617,(((red_f1[&index=1]:0.006764,red_f2[&index=2]:0.082702)[&index=22]:5.334277,(blue_f1[&index=3]:0.020767,blue_f2[&index=4]:0.021971)[&index=21]:2.443592)[&index=20]:1.089228,no_tail_l3[&index=5]:0.014593)[&index=23]:0.066253)[&index=24]:0.058009)[&index=25]:0.023522,ano_tail_r1[&index=8]:0.053888,(((((red1[&index=13]:0.004622,red2[&index=14]:0.002554)[&index=15]:5.749310,blue2[&index=12]:0.026013)[&index=16]:0.004647,blue1[&index=11]:0.008872)[&index=17]:8.085209,no_tail_r3[&index=10]:0.059706)[&index=18]:0.003576,no_tail_r2[&index=9]:0.008325)[&index=19]:0.056514)[&index=26];
902300	-458.835	-388.876	-69.9595	((no_tail_r2[&index=9]:0.007803,((((red2[&index=14]:0.023285,red1[&index=13]:0.003708)[&index=15]:1.963360,blue2[&index=12]:0.009486)[&index=16]:0.013026,blue1[&index=11]:0.043261)[&index=17]:11.710063,no_tail_r3[&index=10]:0.082459)[&index=18]:0.012749)[&index=19]:0.006233,(((no_tail_l3[&index=5]:0.027562,((blue_f2[&index=4]:0.012591,blue_f1[&index=3]:0.001257)[&index=21]:12.836689,(red_f2[&index=2]:0.003186,red_f1[&index=1]:0.003289)[&index=22]:2.088794)[&index=20]:2.770552)[&index=23]:0.117991,no_tail_l2[&index=6]:0.012422)[&index=24]:0.012242,no_tail_l1[&index=7]:0.033713)[&index=25]:0.081009,ano_tail_r1[&index=8]:0.019688)[&index=26];
902400	-456.005	-388.788	-67.217	(ano_tail_r1[&index=8]:0.051591,(no_tail_r2[&index=9]:0.020993,(no_tail_r3[&index=10]:0.001724,(blue1[&index=11]:0.003890,(blue2[&index=12]:0.030031,(red2[&index=14]:0.009363,red1[&index=13]:0.011314)[&index=15]:2.481774)[&index=16]:0.014483)[&index=17]:7.190923)[&index=18]:0.047653)[&index=19]:0.045309,(no_tail_l1[&index=7]:0.036044,((no_tail_l3[&index=5]:0.012223,((red_f1[&index=1]:0.022020,red_f2[&index=2]:0.003724)[&index=22]:3.165118,(blue_f2[&index=4]:0.026264,blue_f1[&index=3]:0.002264)[&index=21]:2.555420)[&index=20]:2.283365)[&index=23]:0.062154,no_tail_l2[&index=6]:0.036414)[&index=24]:0.014926)[&index=25]:0.055195)[&index=26];
902500	-469.005	-396.941	-72.0638	((no_tail_r2[&index=9]:0.039937,(((blue2[&index=12]:0.003634,(red2[&index=14]:0.036946,red1[&index=13]:0.010954)[&index=15]:14.596633)[&index=16]:0.010715,blue1[&index=11]:0.022687)[&index=17]:7.496958,no_tail_r3[&index=10]:0.013209)[&index=18]:0.008888)[&index=19]:0.025915,(no_tail_l1[&index=7]:0.018308,((no_tail_l3[&index=5]:0.044635,((red_f2[&index=2]:0.018832,red_f1[&index=1]:0.064029)[&index=22]:9.571641,(blue_f1[&index=3]:0.008640,blue_f2[&index=4]:0.000239)[&index=21]:1.425335)[&index=20]:8.539478)[&index=23]:0.022869,no_tail_l2[&index=6]:0.169869)[&index=24]:0.126988)[&index=25]:0.089397,ano_tail_r1[&index=8]:0.051275)[&index=26];
902600	-463.662	-393.331	-70.3305	(((((blue2[&index=12]:0.043187,(red2[&index=14]:0.018866,red1[&index=13]:0.013040)[&index=15]:3.592912)[&index=16]:0.024573,blue1[&index=11]:0.022752)[&index=17]:5.526788,no_tail_r3[&index=10]:0.060232)[&index=18]:0.005154,no_tail_r2[&index=9]:0.011373)[&index=19]:0.016482,ano_tail_r1[&index=8]:0.007157,(((no_tail_l3[&index=5]:0.052578,((blue_f2[&index=4]:0.075798,blue_f1[&index=3]:0.010551)[&index=21]:12.387070,(red_f2[&index=2]:0.012322,red_f1[&index=1]:0.008220)[&index=22]:0.006528)[&index=20]:11.605829)[&index=23]:0.072363,no_tail_l2[&index=6]:0.033904)[&index=24]:0.054427,no_tail_l1[&index=7]:0.033566)[&index=25]:0.055671)[&index=26];
902700	-472.762	-403.279	-69.4832	((no_tail_r2[&index=9]:0.160598,(no_tail_r3[&index=10]:0.085550,(blue1[&index=11]:0.010139,(blue2[&index=12]:0.003782,(red1[&index=13]:0.029320,red2[&index=14]:0.031399)[&index=15]:3.789689)[&index=16]:0.085887)[&index=17]:8.364489)[&index=18]:0.046002)[&index=19]:0.008432,(((((red_f2[&index=2]:0.041103,red_f1[&index=1]:0.018630)[&index=22]:2.703485,(blue_f1[&index=3]:0.017512,blue_f2[&index=4]:0.010573)[&index=21]:6.225087)[&index=20]:7.429766,no_tail_l3[&index=5]:0.039727)[&index=23]:0.015262,no_tail_l2[&index=6]:0.012120)[&index=24]:0.033086,no_tail_l1[&index=7]:0.109442)[&index=25]:0.150471,ano_tail_r1[&index=8]:0.093357)[&index=26];
902800	-466.834	-397.712	-69.1219	((((blue1[&index=11]:0.054386,(blue2[&index=12]:0.005323,(red1[&index=13]:0.036243,red2[&index=14]:0.051944)[&index=15]:8.565754)[&index=16]:0.007258)[&index=17]:5.899013,no_tail_r3[&index=10]:0.048467)[&index=18]:0.006768,no_tail_r2[&index=9]:0.019841)[&index=19]:0.041706,ano_tail_r1[&index=8]:0.030920,(((((blue_f1[&index=3]:0.025487,blue_f2[&index=4]:0.047076)[&index=21]:0.326402,(red_f2[&index=2]:0.012985,red_f1[&index=1]:0.002352)[&index=22]:3.874429)[&index=20]:8.334875,no_tail_l3[&index=5]:0.017783)[&index=23]:0.088004,no_tail_l2[&index=6]:0.017067)[&index=24]:0.003114,no_tail_l1[&index=7]:0.142115)[&index=25]:0.049295)[&index=26];
902900	-472.97	-398.762	-74.2078	((no_tail_r2[&index=9]:0.041785,(((blue2[&index=12]:0.082482,(red1[&index=13]:0.001258,red2[&index=14]:0.000553)[&index=15]:4.681389)[&index=16]:0.001450,blue1[&index=11]:0.040110)[&index=17]:11.002457,no_tail_r3[&index=10]:0.025457)[&index=18]:0.061647)[&index=19]:0.026127,(no_tail_l1[&index=7]:0.039889,((((blue_f1[&index=3]:0.002494,blue_f2[&index=4]:0.015798)[&index=21]:9.073747,(red_f2[&index=2]:0.049342,red_f1[&index=1]:0.043811)[&index=22]:20.799167)[&index=20]:6.681050,no_tail_l3[&index=5]:0.157581)[&index=23]:0.009323,no_tail_l2[&index=6]:0.032932)[&index=24]:0.017929)[&index=25]:0.176558,ano_tail_r1[&index=8]:0.073432)[&index=26];
903000	-454.031	-385.4	-68.6312	(ano_tail_r1[&index=8]:0.003198,(((((blue_f1[&index=3]:0.011069,blue_f2[&index=4]:0.006654)[&index=21]:0.301835,(red_f2[&index=2]:0.025502,red_f1[&index=1]:0.016889)[&index=22]:9.894740)[&index=20]:6.149614,no_tail_l3[&index=5]:0.041435)[&index=23]:0.023657,no_tail_l2[&index=6]:0.016739)[&index=24]:0.046328,no_tail_l1[&index=7]:0.004350)[&index=25]:0.037133,(no_tail_r2[&index=9]:0.026733,(no_tail_r3[&index=10]:0.008781,((blue2[&index=12]:0.043837,(red1[&index=13]:0.001386,red2[&index=14]:0.001230)[&index=15]:4.263122)[&index=16]:0.004764,blue1[&index=11]:0.016138)[&index=17]:4.246805)[&index=18]:0.022593)[&index=19]:0.040216)[&index=26];
903100	-457.449	-387.269	-70.1803	((no_tail_l1[&index=7]:0.003009,(no_tail_l2[&index=6]:0.007196,(no_tail_l3[&index=5]:0.053753,((blue_f2[&index=4]:0.002298,blue_f1[&index=3]:0.038320)[&index=21]:7.123509,(red_f2[&index=2]:0.004748,red_f1[&index=1]:0.013485)[&index=22]:0.194573)[&index=20]:4.680343)[&index=23]:0.005144)[&index=24]:0.071452)[&index=25]:0.110637,ano_tail_r1[&index=8]:0.021083,(((blue1[&index=11]:0.012937,(blue2[&index=12]:0.006809,(red1[&index=13]:0.032851,red2[&index=14]:0.018104)[&index=15]:8.127660)[&index=16]:0.016122)[&index=17]:12.411228,no_tail_r3[&index=10]:0.002506)[&index=18]:0.008407,no_tail_r2[&index=9]:0.011307)[&index=19]:0.022881)[&index=26];
903200	-470.182	-397.538	-72.6439	(((no_tail_r3[&index=10]:0.037379,(blue1[&index=11]:0.002519,((red2[&index=14]:0.013068,red1[&index=13]:0.043380)[&index=15]:21.804031,blue2[&index=12]:0.034252)[&index=16]:0.057204)[&index=17]:15.045379)[&index=18]:0.017535,no_tail_r2[&index=9]:0.051241)[&index=19]:0.012864,((no_tail_l2[&index=6]:0.028027,(no_tail_l3[&index=5]:0.032549,((blue_f1[&index=3]:0.073807,blue_f2[&index=4]:0.002165)[&index=21]:4.094848,(red_f1[&index=1]:0.003049,red_f2[&index=2]:0.030132)[&index=22]:2.426936)[&index=20]:1.339399)[&index=23]:0.002352)[&index=24]:0.000441,no_tail_l1[&index=7]:0.013430)[&index=25]:0.105193,ano_tail_r1[&index=8]:0.047194)[&index=26];
903300	-458.368	-388.296	-70.0723	(((no_tail_r3[&index=10]:0.001847,(blue1[&index=11]:0.023044,(blue2[&index=12]:0.009739,(red1[&index=13]:0.040441,red2[&index=14]:0.003745)[&index=15]:5.818067)[&index=16]:0.038399)[&index=17]:6.999663)[&index=18]:0.091373,no_tail_r2[&index=9]:0.013037)[&index=19]:0.038141,ano_tail_r1[&index=8]:0.023514,(no_tail_l1[&index=7]:0.012832,((no_tail_l3[&index=5]:0.041068,((blue_f2[&index=4]:0.003772,blue_f1[&index=3]:0.001496)[&index=21]:3.122073,(red_f2[&index=2]:0.017354,red_f1[&index=1]:0.004172)[&index=22]:13.823077)[&index=20]:2.133306)[&index=23]:0.030838,no_tail_l2[&index=6]:0.052229)[&index=24]:0.027551)[&index=25]:0.089959)[&index=26];
903400	-459.774	-389.897	-69.8767	((no_tail_r2[&index=9]:0.010876,(no_tail_r3[&index=10]:0.070769,(((red1[&index=13]:0.007355,red2[&index=14]:0.050749)[&index=15]:4.465263,blue2[&index=12]:0.022454)[&index=16]:0.019465,blue1[&index=11]:0.002911)[&index=17]:5.856464)[&index=18]:0.044788)[&index=19]:0.098862,ano_tail_r1[&index=8]:0.024777,((no_tail_l2[&index=6]:0.002532,(no_tail_l3[&index=5]:0.010365,((red_f2[&index=2]:0.009889,red_f1[&index=1]:0.037269)[&index=22]:0.596710,(blue_f2[&index=4]:0.001167,blue_f1[&index=3]:0.008345)[&index=21]:10.730958)[&index=20]:9.202354)[&index=23]:0.032776)[&index=24]:0.094544,no_tail_l1[&index=7]:0.006303)[&index=25]:0.074447)[&index=26];
903500	-466.224	-396.785	-69.4391	(((no_tail_l2[&index=6]:0.002255,(((blue_f2[&index=4]:0.039240,blue_f1[&index=3]:0.026270)[&index=21]:10.589718,(red_f2[&index=2]:0.035154,red_f1[&index=1]:0.004016)[&index=22]:4.991992)[&index=20]:6.574206,no_tail_l3[&index=5]:0.005794)[&index=23]:0.085709)[&index=24]:0.088079,no_tail_l1[&index=7]:0.008050)[&index=25]:0.147856,(no_tail_r2[&index=9]:0.010477,((((red2[&index=14]:0.017788,red1[&index=13]:0.013341)[&index=15]:1.906595,blue2[&index=12]:0.020927)[&index=16]:0.097501,blue1[&index=11]:0.020293)[&index=17]:4.484406,no_tail_r3[&index=10]:0.027072)[&index=18]:0.001988)[&index=19]:0.043825,ano_tail_r1[&index=8]:0.051891)[&index=26];
903600	-466.68	-396.754	-69.9258	((no_tail_l1[&index=7]:0.077343,((((red_f2[&index=2]:0.026723,red_f1[&index=1]:0.017699)[&index=22]:9.508556,(blue_f2[&index=4]:0.006192,blue_f1[&index=3]:0.023647)[&index=21]:8.499536)[&index=20]:1.981425,no_tail_l3[&index=5]:0.055675)[&index=23]:0.003167,no_tail_l2[&index=6]:0.037302)[&index=24]:0.065654)[&index=25]:0.025629,(no_tail_r2[&index=9]:0.007240,(no_tail_r3[&index=10]:0.078764,((blue2[&index=12]:0.012012,(red1[&index=13]:0.010654,red2[&index=14]:0.061048)[&index=15]:3.791855)[&index=16]:0.041256,blue1[&index=11]:0.062480)[&index=17]:7.252580)[&index=18]:0.004564)[&index=19]:0.030545,ano_tail_r1[&index=8]:0.046360)[&index=26];
903700	-458.112	-386.606	-71.506	((((blue1[&index=11]:0.024972,(blue2[&index=12]:0.024476,(red1[&index=13]:0.002893,red2[&index=14]:0.010418)[&index=15]:4.859489)[&index=16]:0.003219)[&index=17]:18.872366,no_tail_r3[&index=10]:0.035441)[&index=18]:0.021792,no_tail_r2[&index=9]:0.017933)[&index=19]:0.086823,ano_tail_r1[&index=8]:0.005551,((no_tail_l2[&index=6]:0.022164,(no_tail_l3[&index=5]:0.043518,((red_f2[&index=2]:0.003805,red_f1[&index=1]:0.007918)[&index=22]:0.246479,(blue_f1[&index=3]:0.005318,blue_f2[&index=4]:0.010394)[&index=21]:2.002069)[&index=20]:13.036748)[&index=23]:0.016293)[&index=24]:0.045421,no_tail_l1[&index=7]:0.006458)[&index=25]:0.216842)[&index=26];
903800	-460.739	-390.91	-69.8286	(((no_tail_l2[&index=6]:0.004260,(no_tail_l3[&index=5]:0.004589,((blue_f1[&index=3]:0.031064,blue_f2[&index=4]:0.002793)[&index=21]:3.111454,(red_f1[&index=1]:0.008945,red_f2[&index=2]:0.002593)[&index=22]:8.469937)[&index=20]:7.005279)[&index=23]:0.013675)[&index=24]:0.025003,no_tail_l1[&index=7]:0.073442)[&index=25]:0.038816,(no_tail_r2[&index=9]:0.006999,(no_tail_r3[&index=10]:0.102194,(((red2[&index=14]:0.043467,red1[&index=13]:0.020543)[&index=15]:3.384269,blue2[&index=12]:0.019285)[&index=16]:0.040269,blue1[&index=11]:0.020012)[&index=17]:8.727678)[&index=18]:0.001250)[&index=19]:0.059507,ano_tail_r1[&index=8]:0.024563)[&index=26];
903900	-461.844	-390.098	-71.7461	(ano_tail_r1[&index=8]:0.080678,(((((red2[&index=14]:0.012351,red1[&index=13]:0.006043)[&index=15]:16.285061,blue2[&index=12]:0.060006)[&index=16]:0.018044,blue1[&index=11]:0.027229)[&index=17]:7.247492,no_tail_r3[&index=10]:0.031926)[&index=18]:0.031823,no_tail_r2[&index=9]:0.019700)[&index=19]:0.066912,(no_tail_l1[&index=7]:0.024916,(no_tail_l2[&index=6]:0.017634,(((blue_f2[&index=4]:0.001882,blue_f1[&index=3]:0.010840)[&index=21]:6.056785,(red_f2[&index=2]:0.020710,red_f1[&index=1]:0.002246)[&index=22]:8.689181)[&index=20]:2.003882,no_tail_l3[&index=5]:0.038782)[&index=23]:0.013760)[&index=24]:0.046421)[&index=25]:0.015008)[&index=26];
904000	-461.321	-390.688	-70.633	(((no_tail_r3[&index=10]:0.064867,(blue1[&index=11]:0.043862,(blue2[&index=12]:0.008425,(red2[&index=14]:0.006585,red1[&index=13]:0.013233)[&index=15]:5.329372)[&index=16]:0.005337)[&index=17]:6.864842)[&index=18]:0.013906,no_tail_r2[&index=9]:0.006117)[&index=19]:0.033139,(no_tail_l1[&index=7]:0.016499,(no_tail_l2[&index=6]:0.000388,(no_tail_l3[&index=5]:0.044588,((blue_f1[&index=3]:0.000708,blue_f2[&index=4]:0.070644)[&index=21]:5.795002,(red_f2[&index=2]:0.023717,red_f1[&index=1]:0.039882)[&index=22]:10.117684)[&index=20]:6.600994)[&index=23]:0.018008)[&index=24]:0.007896)[&index=25]:0.123060,ano_tail_r1[&index=8]:0.015156)[&index=26];
904100	-455.481	-386.805	-68.6758	((no_tail_r2[&index=9]:0.003461,(no_tail_r3[&index=10]:0.002880,(((red2[&index=14]:0.009962,red1[&index=13]:0.002584)[&index=15]:2.420347,blue2[&index=12]:0.013832)[&index=16]:0.013366,blue1[&index=11]:0.020668)[&index=17]:4.650379)[&index=18]:0.019335)[&index=19]:0.058477,ano_tail_r1[&index=8]:0.080618,(no_tail_l1[&index=7]:0.006171,((no_tail_l3[&index=5]:0.024781,((blue_f1[&index=3]:0.020200,blue_f2[&index=4]:0.004622)[&index=21]:3.218556,(red_f1[&index=1]:0.012103,red_f2[&index=2]:0.012860)[&index=22]:7.627199)[&index=20]:7.074401)[&index=23]:0.060807,no_tail_l2[&index=6]:0.011909)[&index=24]:0.024906)[&index=25]:0.083702)[&index=26];
904200	-465.843	-392.038	-73.8055	(ano_tail_r1[&index=8]:0.060284,(no_tail_l1[&index=7]:0.002232,((((blue_f2[&index=4]:0.002733,blue_f1[&index=3]:0.003319)[&index=21]:10.019978,(red_f1[&index=1]:0.009103,red_f2[&index=2]:0.005646)[&index=22]:4.658466)[&index=20]:12.448543,no_tail_l3[&index=5]:0.082704)[&index=23]:0.016922,no_tail_l2[&index=6]:0.037661)[&index=24]:0.094172)[&index=25]:0.042761,(no_tail_r2[&index=9]:0.111726,(no_tail_r3[&index=10]:0.055081,(blue1[&index=11]:0.037453,(blue2[&index=12]:0.009817,(red1[&index=13]:0.006369,red2[&index=14]:0.013951)[&index=15]:11.524415)[&index=16]:0.015564)[&index=17]:11.724652)[&index=18]:0.038063)[&index=19]:0.104632)[&index=26];
904300	-464.473	-394.33	-70.1426	((no_tail_r2[&index=9]:0.060803,(no_tail_r3[&index=10]:0.053101,(blue1[&index=11]:0.002273,(blue2[&index=12]:0.029972,(red2[&index=14]:0.001044,red1[&index=13]:0.000511)[&index=15]:15.142847)[&index=16]:0.010783)[&index=17]:10.905813)[&index=18]:0.016971)[&index=19]:0.020863,ano_tail_r1[&index=8]:0.042354,(no_tail_l1[&index=7]:0.013958,((((blue_f2[&index=4]:0.007631,blue_f1[&index=3]:0.006687)[&index=21]:2.752904,(red_f1[&index=1]:0.008146,red_f2[&index=2]:0.019943)[&index=22]:3.142257)[&index=20]:0.305095,no_tail_l3[&index=5]:0.032802)[&index=23]:0.156778,no_tail_l2[&index=6]:0.041726)[&index=24]:0.022863)[&index=25]:0.014066)[&index=26];
904400	-465.903	-394.167	-71.7362	((no_tail_l1[&index=7]:0.000590,((no_tail_l3[&index=5]:0.008693,((red_f1[&index=1]:0.006063,red_f2[&index=2]:0.012192)[&index=22]:7.213453,(blue_f2[&index=4]:0.002012,blue_f1[&index=3]:0.009584)[&index=21]:11.474652)[&index=20]:6.508339)[&index=23]:0.051135,no_tail_l2[&index=6]:0.029198)[&index=24]:0.071743)[&index=25]:0.037836,ano_tail_r1[&index=8]:0.043026,(no_tail_r2[&index=9]:0.027116,((blue1[&index=11]:0.004287,((red1[&index=13]:0.021089,red2[&index=14]:0.064508)[&index=15]:6.040094,blue2[&index=12]:0.021748)[&index=16]:0.129270)[&index=17]:8.901701,no_tail_r3[&index=10]:0.034669)[&index=18]:0.016731)[&index=19]:0.050454)[&index=26];
904500	-466.17	-394.889	-71.2816	(ano_tail_r1[&index=8]:0.000722,(no_tail_r2[&index=9]:0.029052,(no_tail_r3[&index=10]:0.068015,(blue1[&index=11]:0.009300,((red2[&index=14]:0.014749,red1[&index=13]:0.006668)[&index=15]:6.018719,blue2[&index=12]:0.010338)[&index=16]:0.003287)[&index=17]:10.257392)[&index=18]:0.161218)[&index=19]:0.093261,(((((red_f1[&index=1]:0.005822,red_f2[&index=2]:0.035767)[&index=22]:15.123041,(blue_f2[&index=4]:0.011573,blue_f1[&index=3]:0.003080)[&index=21]:3.429625)[&index=20]:2.773313,no_tail_l3[&index=5]:0.023387)[&index=23]:0.023180,no_tail_l2[&index=6]:0.027557)[&index=24]:0.110734,no_tail_l1[&index=7]:0.069588)[&index=25]:0.197441)[&index=26];
904600	-463.526	-391.973	-71.5527	((no_tail_l1[&index=7]:0.008003,(no_tail_l2[&index=6]:0.063642,(no_tail_l3[&index=5]:0.114624,((red_f2[&index=2]:0.004362,red_f1[&index=1]:0.002367)[&index=22]:5.665171,(blue_f1[&index=3]:0.019280,blue_f2[&index=4]:0.045053)[&index=21]:11.694938)[&index=20]:11.827936)[&index=23]:0.000519)[&index=24]:0.001352)[&index=25]:0.162340,ano_tail_r1[&index=8]:0.019800,(no_tail_r2[&index=9]:0.029309,((blue1[&index=11]:0.052422,((red2[&index=14]:0.011630,red1[&index=13]:0.000035)[&index=15]:5.938586,blue2[&index=12]:0.004314)[&index=16]:0.013854)[&index=17]:4.161926,no_tail_r3[&index=10]:0.009507)[&index=18]:0.002378)[&index=19]:0.009135)[&index=26];
904700	-471.245	-393.801	-77.4434	((no_tail_l1[&index=7]:0.034155,(no_tail_l2[&index=6]:0.128544,(no_tail_l3[&index=5]:0.003901,((blue_f1[&index=3]:0.019424,blue_f2[&index=4]:0.006655)[&index=21]:3.199832,(red_f2[&index=2]:0.000920,red_f1[&index=1]:0.008964)[&index=22]:32.569341)[&index=20]:11.129781)[&index=23]:0.001613)[&index=24]:0.197679)[&index=25]:0.022157,ano_tail_r1[&index=8]:0.009550,((no_tail_r3[&index=10]:0.079218,(blue1[&index=11]:0.033982,(blue2[&index=12]:0.005720,(red2[&index=14]:0.015523,red1[&index=13]:0.017256)[&index=15]:6.364552)[&index=16]:0.006180)[&index=17]:15.317134)[&index=18]:0.057760,no_tail_r2[&index=9]:0.028703)[&index=19]:0.057270)[&index=26];
904800	-469.754	-401.653	-68.1012	(ano_tail_r1[&index=8]:0.009344,(no_tail_r2[&index=9]:0.061251,(no_tail_r3[&index=10]:0.000892,(((red2[&index=14]:0.013776,red1[&index=13]:0.020621)[&index=15]:0.999060,blue2[&index=12]:0.022602)[&index=16]:0.015920,blue1[&index=11]:0.015089)[&index=17]:6.634203)[&index=18]:0.013919)[&index=19]:0.183065,((no_tail_l2[&index=6]:0.053375,(no_tail_l3[&index=5]:0.045529,((red_f2[&index=2]:0.012251,red_f1[&index=1]:0.004341)[&index=22]:3.152239,(blue_f1[&index=3]:0.028788,blue_f2[&index=4]:0.001643)[&index=21]:7.762829)[&index=20]:3.196969)[&index=23]:0.055496)[&index=24]:0.145089,no_tail_l1[&index=7]:0.046861)[&index=25]:0.109890)[&index=26];
904900	-471.015	-401.218	-69.7976	(ano_tail_r1[&index=8]:0.121266,(no_tail_l1[&index=7]:0.139217,(no_tail_l2[&index=6]:0.013938,(no_tail_l3[&index=5]:0.009251,((red_f1[&index=1]:0.015202,red_f2[&index=2]:0.043576)[&index=22]:2.902117,(blue_f2[&index=4]:0.000546,blue_f1[&index=3]:0.074254)[&index=21]:3.109621)[&index=20]:4.521222)[&index=23]:0.023585)[&index=24]:0.133755)[&index=25]:0.002508,(no_tail_r2[&index=9]:0.000249,(no_tail_r3[&index=10]:0.050889,(blue1[&index=11]:0.026846,((red2[&index=14]:0.020973,red1[&index=13]:0.007003)[&index=15]:13.757590,blue2[&index=12]:0.018725)[&index=16]:0.025093)[&index=17]:5.912498)[&index=18]:0.018198)[&index=19]:0.138788)[&index=26];
905000	-466.972	-396.846	-70.1261	((no_tail_r2[&index=9]:0.070252,(no_tail_r3[&index=10]:0.073276,((blue2[&index=12]:0.037727,(red1[&index=13]:0.003780,red2[&index=14]:0.007775)[&index=15]:12.007496)[&index=16]:0.041424,blue1[&index=11]:0.077946)[&index=17]:6.228492)[&index=18]:0.017211)[&index=19]:0.036777,((no_tail_l2[&index=6]:0.022880,(no_tail_l3[&index=5]:0.003236,((blue_f1[&index=3]:0.017605,blue_f2[&index=4]:0.010457)[&index=21]:1.934033,(red_f2[&index=2]:0.049800,red_f1[&index=1]:0.008006)[&index=22]:8.248992)[&index=20]:3.542103)[&index=23]:0.010173)[&index=24]:0.066203,no_tail_l1[&index=7]:0.064610)[&index=25]:0.132361,ano_tail_r1[&index=8]:0.016883)[&index=26];
905100	-474.324	-400.799	-73.5248	((((blue1[&index=11]:0.016114,(blue2[&index=12]:0.030323,(red1[&index=13]:0.082188,red2[&index=14]:0.011413)[&index=15]:4.438325)[&index=16]:0.028211)[&index=17]:7.095841,no_tail_r3[&index=10]:0.014668)[&index=18]:0.032331,no_tail_r2[&index=9]:0.110942)[&index=19]:0.042638,ano_tail_r1[&index=8]:0.019253,(no_tail_l1[&index=7]:0.036973,(no_tail_l2[&index=6]:0.028790,(no_tail_l3[&index=5]:0.020708,((blue_f1[&index=3]:0.007891,blue_f2[&index=4]:0.009348)[&index=21]:4.377248,(red_f2[&index=2]:0.000688,red_f1[&index=1]:0.038448)[&index=22]:5.722766)[&index=20]:27.245198)[&index=23]:0.198389)[&index=24]:0.103200)[&index=25]:0.011253)[&index=26];
905200	-460.182	-389.854	-70.3285	(ano_tail_r1[&index=8]:0.039101,(no_tail_r2[&index=9]:0.014121,(no_tail_r3[&index=10]:0.030969,(((red2[&index=14]:0.003200,red1[&index=13]:0.037698)[&index=15]:4.916862,blue2[&index=12]:0.010894)[&index=16]:0.044970,blue1[&index=11]:0.012762)[&index=17]:16.685018)[&index=18]:0.000860)[&index=19]:0.023771,(no_tail_l1[&index=7]:0.016559,(no_tail_l2[&index=6]:0.021167,(no_tail_l3[&index=5]:0.048902,((blue_f2[&index=4]:0.000572,blue_f1[&index=3]:0.010660)[&index=21]:4.144891,(red_f1[&index=1]:0.013113,red_f2[&index=2]:0.004548)[&index=22]:6.412272)[&index=20]:0.960723)[&index=23]:0.048616)[&index=24]:0.160325)[&index=25]:0.078834)[&index=26];
905300	-454.063	-385.936	-68.1275	((no_tail_r2[&index=9]:0.003447,((((red1[&index=13]:0.038980,red2[&index=14]:0.000649)[&index=15]:4.078647,blue2[&index=12]:0.020077)[&index=16]:0.006475,blue1[&index=11]:0.013602)[&index=17]:7.412381,no_tail_r3[&index=10]:0.002387)[&index=18]:0.077204)[&index=19]:0.036196,(no_tail_l1[&index=7]:0.002983,((((red_f2[&index=2]:0.013543,red_f1[&index=1]:0.013325)[&index=22]:4.033274,(blue_f2[&index=4]:0.022806,blue_f1[&index=3]:0.006744)[&index=21]:3.879311)[&index=20]:2.858783,no_tail_l3[&index=5]:0.049795)[&index=23]:0.000762,no_tail_l2[&index=6]:0.022662)[&index=24]:0.019083)[&index=25]:0.122796,ano_tail_r1[&index=8]:0.000600)[&index=26];
905400	-461.145	-388.119	-73.0259	(((no_tail_r3[&index=10]:0.070642,((blue2[&index=12]:0.034174,(red2[&index=14]:0.024879,red1[&index=13]:0.014781)[&index=15]:7.467618)[&index=16]:0.029061,blue1[&index=11]:0.008531)[&index=17]:9.056472)[&index=18]:0.060688,no_tail_r2[&index=9]:0.040323)[&index=19]:0.025076,(no_tail_l1[&index=7]:0.043142,((((blue_f2[&index=4]:0.014403,blue_f1[&index=3]:0.000465)[&index=21]:0.799333,(red_f1[&index=1]:0.004549,red_f2[&index=2]:0.002270)[&index=22]:14.096551)[&index=20]:15.272036,no_tail_l3[&index=5]:0.035954)[&index=23]:0.031548,no_tail_l2[&index=6]:0.017708)[&index=24]:0.021636)[&index=25]:0.052395,ano_tail_r1[&index=8]:0.004275)[&index=26];
905500	-465.471	-395.64	-69.831	(ano_tail_r1[&index=8]:0.004903,(((no_tail_l3[&index=5]:0.031899,((blue_f1[&index=3]:0.019816,blue_f2[&index=4]:0.004218)[&index=21]:6.051545,(red_f2[&index=2]:0.024212,red_f1[&index=1]:0.025371)[&index=22]:4.465593)[&index=20]:8.779653)[&index=23]:0.090581,no_tail_l2[&index=6]:0.014612)[&index=24]:0.104463,no_tail_l1[&index=7]:0.027094)[&index=25]:0.086084,(no_tail_r2[&index=9]:0.078116,(no_tail_r3[&index=10]:0.086292,(blue1[&index=11]:0.054420,(blue2[&index=12]:0.034234,(red2[&index=14]:0.030706,red1[&index=13]:0.003411)[&index=15]:6.248721)[&index=16]:0.007613)[&index=17]:4.929280)[&index=18]:0.044985)[&index=19]:0.006322)[&index=26];
905600	-467.225	-397.663	-69.5627	(((no_tail_l2[&index=6]:0.014869,(((red_f2[&index=2]:0.002640,red_f1[&index=1]:0.030477)[&index=22]:0.935163,(blue_f2[&index=4]:0.024975,blue_f1[&index=3]:0.010976)[&index=21]:7.986614)[&index=20]:9.860639,no_tail_l3[&index=5]:0.004225)[&index=23]:0.036581)[&index=24]:0.036017,no_tail_l1[&index=7]:0.214226)[&index=25]:0.081780,ano_tail_r1[&index=8]:0.048031,((no_tail_r3[&index=10]:0.114539,((blue2[&index=12]:0.024805,(red1[&index=13]:0.005939,red2[&index=14]:0.022870)[&index=15]:2.507138)[&index=16]:0.008286,blue1[&index=11]:0.006769)[&index=17]:7.724126)[&index=18]:0.004318,no_tail_r2[&index=9]:0.002741)[&index=19]:0.203853)[&index=26];
905700	-464.933	-396.116	-68.8168	((no_tail_l1[&index=7]:0.015323,((no_tail_l3[&index=5]:0.019313,((red_f1[&index=1]:0.008667,red_f2[&index=2]:0.003195)[&index=22]:9.916611,(blue_f1[&index=3]:0.021712,blue_f2[&index=4]:0.004194)[&index=21]:1.850356)[&index=20]:6.041244)[&index=23]:0.231950,no_tail_l2[&index=6]:0.045584)[&index=24]:0.024551)[&index=25]:0.156179,ano_tail_r1[&index=8]:0.036439,((no_tail_r3[&index=10]:0.077436,(blue1[&index=11]:0.041165,((red2[&index=14]:0.013940,red1[&index=13]:0.015157)[&index=15]:1.751140,blue2[&index=12]:0.014647)[&index=16]:0.014912)[&index=17]:5.756754)[&index=18]:0.000237,no_tail_r2[&index=9]:0.049270)[&index=19]:0.072884)[&index=26];
905800	-463.492	-392.559	-70.9326	((((blue1[&index=11]:0.011963,((red2[&index=14]:0.028094,red1[&index=13]:0.033842)[&index=15]:4.148063,blue2[&index=12]:0.021675)[&index=16]:0.014741)[&index=17]:10.051098,no_tail_r3[&index=10]:0.016632)[&index=18]:0.054183,no_tail_r2[&index=9]:0.012253)[&index=19]:0.115932,(((no_tail_l3[&index=5]:0.108519,((red_f2[&index=2]:0.018239,red_f1[&index=1]:0.003747)[&index=22]:6.339718,(blue_f1[&index=3]:0.038475,blue_f2[&index=4]:0.011074)[&index=21]:4.460177)[&index=20]:11.039584)[&index=23]:0.064625,no_tail_l2[&index=6]:0.009515)[&index=24]:0.048569,no_tail_l1[&index=7]:0.017237)[&index=25]:0.088305,ano_tail_r1[&index=8]:0.005785)[&index=26];
905900	-460.002	-390.414	-69.5879	((no_tail_r2[&index=9]:0.026348,(no_tail_r3[&index=10]:0.072681,(blue1[&index=11]:0.005669,((red1[&index=13]:0.017424,red2[&index=14]:0.012940)[&index=15]:4.688309,blue2[&index=12]:0.015447)[&index=16]:0.025018)[&index=17]:10.048571)[&index=18]:0.005743)[&index=19]:0.113584,ano_tail_r1[&index=8]:0.060899,((no_tail_l2[&index=6]:0.017061,(((red_f2[&index=2]:0.005974,red_f1[&index=1]:0.004740)[&index=22]:1.767992,(blue_f1[&index=3]:0.031127,blue_f2[&index=4]:0.012588)[&index=21]:2.039493)[&index=20]:10.843156,no_tail_l3[&index=5]:0.058969)[&index=23]:0.021855)[&index=24]:0.094341,no_tail_l1[&index=7]:0.011378)[&index=25]:0.036975)[&index=26];
906000	-458.445	-389.25	-69.1954	(ano_tail_r1[&index=8]:0.048808,(((no_tail_l3[&index=5]:0.101435,((blue_f2[&index=4]:0.003969,blue_f1[&index=3]:0.035528)[&index=21]:0.848804,(red_f2[&index=2]:0.009683,red_f1[&index=1]:0.007536)[&index=22]:3.651389)[&index=20]:3.482279)[&index=23]:0.000646,no_tail_l2[&index=6]:0.004358)[&index=24]:0.061139,no_tail_l1[&index=7]:0.010081)[&index=25]:0.126735,((no_tail_r3[&index=10]:0.013491,(blue1[&index=11]:0.006073,((red2[&index=14]:0.002623,red1[&index=13]:0.041829)[&index=15]:4.613647,blue2[&index=12]:0.006413)[&index=16]:0.010996)[&index=17]:14.875034)[&index=18]:0.083317,no_tail_r2[&index=9]:0.005748)[&index=19]:0.024255)[&index=26];
906100	-459.284	-391.23	-68.0538	((no_tail_r2[&index=9]:0.001957,(no_tail_r3[&index=10]:0.110082,(((red1[&index=13]:0.001130,red2[&index=14]:0.012881)[&index=15]:3.055850,blue2[&index=12]:0.020439)[&index=16]:0.055675,blue1[&index=11]:0.015456)[&index=17]:4.308238)[&index=18]:0.013499)[&index=19]:0.034221,ano_tail_r1[&index=8]:0.037637,(no_tail_l1[&index=7]:0.006848,(no_tail_l2[&index=6]:0.036978,(((blue_f1[&index=3]:0.002118,blue_f2[&index=4]:0.005304)[&index=21]:4.491029,(red_f1[&index=1]:0.026334,red_f2[&index=2]:0.009595)[&index=22]:3.869146)[&index=20]:5.997859,no_tail_l3[&index=5]:0.089590)[&index=23]:0.088696)[&index=24]:0.019672)[&index=25]:0.057540)[&index=26];
906200	-468.881	-399.205	-69.6761	(((no_tail_r3[&index=10]:0.056901,(blue1[&index=11]:0.011141,((red2[&index=14]:0.009501,red1[&index=13]:0.016666)[&index=15]:2.774423,blue2[&index=12]:0.053598)[&index=16]:0.004496)[&index=17]:4.211336)[&index=18]:0.066178,no_tail_r2[&index=9]:0.035082)[&index=19]:0.044967,ano_tail_r1[&index=8]:0.012770,(no_tail_l1[&index=7]:0.020449,(no_tail_l2[&index=6]:0.023817,(no_tail_l3[&index=5]:0.181157,((blue_f1[&index=3]:0.001119,blue_f2[&index=4]:0.007868)[&index=21]:13.024580,(red_f2[&index=2]:0.041401,red_f1[&index=1]:0.037722)[&index=22]:1.524383)[&index=20]:8.045692)[&index=23]:0.046406)[&index=24]:0.196618)[&index=25]:0.031245)[&index=26];
906300	-470.491	-395.031	-75.4599	(ano_tail_r1[&index=8]:0.000059,(((no_tail_l3[&index=5]:0.079238,((red_f1[&index=1]:0.012870,red_f2[&index=2]:0.024994)[&index=22]:24.540982,(blue_f2[&index=4]:0.030991,blue_f1[&index=3]:0.012342)[&index=21]:21.497885)[&index=20]:0.854526)[&index=23]:0.093017,no_tail_l2[&index=6]:0.015175)[&index=24]:0.107725,no_tail_l1[&index=7]:0.046176)[&index=25]:0.062053,(no_tail_r2[&index=9]:0.051571,(((blue2[&index=12]:0.030238,(red1[&index=13]:0.007642,red2[&index=14]:0.011768)[&index=15]:2.453424)[&index=16]:0.075458,blue1[&index=11]:0.010295)[&index=17]:9.316812,no_tail_r3[&index=10]:0.024137)[&index=18]:0.003383)[&index=19]:0.035852)[&index=26];
906400	-463.726	-395.637	-68.0889	(((((blue2[&index=12]:0.003689,(red2[&index=14]:0.020762,red1[&index=13]:0.042855)[&index=15]:4.779447)[&index=16]:0.044154,blue1[&index=11]:0.031105)[&index=17]:5.994963,no_tail_r3[&index=10]:0.057148)[&index=18]:0.082193,no_tail_r2[&index=9]:0.023380)[&index=19]:0.021962,ano_tail_r1[&index=8]:0.005419,(((no_tail_l3[&index=5]:0.041479,((red_f2[&index=2]:0.000640,red_f1[&index=1]:0.021096)[&index=22]:3.294123,(blue_f2[&index=4]:0.011177,blue_f1[&index=3]:0.072736)[&index=21]:3.273204)[&index=20]:4.452392)[&index=23]:0.006600,no_tail_l2[&index=6]:0.043017)[&index=24]:0.048453,no_tail_l1[&index=7]:0.011477)[&index=25]:0.159840)[&index=26];
906500	-474.703	-404.526	-70.1772	(ano_tail_r1[&index=8]:0.047119,((no_tail_l2[&index=6]:0.073404,(((red_f2[&index=2]:0.030373,red_f1[&index=1]:0.001953)[&index=22]:2.527635,(blue_f1[&index=3]:0.037003,blue_f2[&index=4]:0.008269)[&index=21]:9.105954)[&index=20]:5.502764,no_tail_l3[&index=5]:0.090581)[&index=23]:0.026483)[&index=24]:0.017023,no_tail_l1[&index=7]:0.006795)[&index=25]:0.190855,((no_tail_r3[&index=10]:0.068242,(blue1[&index=11]:0.011404,(blue2[&index=12]:0.005413,(red2[&index=14]:0.099740,red1[&index=13]:0.009371)[&index=15]:6.717352)[&index=16]:0.025607)[&index=17]:8.089616)[&index=18]:0.032506,no_tail_r2[&index=9]:0.258662)[&index=19]:0.000715)[&index=26];
906600	-471.861	-400.385	-71.4761	((no_tail_r2[&index=9]:0.026045,(no_tail_r3[&index=10]:0.182506,(blue1[&index=11]:0.008613,(blue2[&index=12]:0.036139,(red1[&index=13]:0.050488,red2[&index=14]:0.007222)[&index=15]:10.039197)[&index=16]:0.061828)[&index=17]:16.384497)[&index=18]:0.027370)[&index=19]:0.050968,ano_tail_r1[&index=8]:0.071196,(((no_tail_l3[&index=5]:0.089382,((blue_f1[&index=3]:0.002871,blue_f2[&index=4]:0.034588)[&index=21]:5.323705,(red_f1[&index=1]:0.009437,red_f2[&index=2]:0.028175)[&index=22]:5.120087)[&index=20]:1.624217)[&index=23]:0.017343,no_tail_l2[&index=6]:0.028412)[&index=24]:0.068783,no_tail_l1[&index=7]:0.022919)[&index=25]:0.163739)[&index=26];
906700	-462.187	-391.309	-70.8778	((no_tail_l1[&index=7]:0.031433,((no_tail_l3[&index=5]:0.041188,((blue_f2[&index=4]:0.033668,blue_f1[&index=3]:0.011455)[&index=21]:9.358466,(red_f1[&index=1]:0.010524,red_f2[&index=2]:0.032903)[&index=22]:14.465821)[&index=20]:0.102670)[&index=23]:0.018128,no_tail_l2[&index=6]:0.037274)[&index=24]:0.039839)[&index=25]:0.123581,ano_tail_r1[&index=8]:0.000831,(no_tail_r2[&index=9]:0.035648,(no_tail_r3[&index=10]:0.000779,((blue2[&index=12]:0.017709,(red2[&index=14]:0.034288,red1[&index=13]:0.010403)[&index=15]:3.967037)[&index=16]:0.013000,blue1[&index=11]:0.029099)[&index=17]:7.981632)[&index=18]:0.074272)[&index=19]:0.016319)[&index=26];
906800	-454.806	-387.047	-67.7589	(((no_tail_l2[&index=6]:0.027539,(no_tail_l3[&index=5]:0.009942,((red_f1[&index=1]:0.011849,red_f2[&index=2]:0.009231)[&index=22]:8.381475,(blue_f2[&index=4]:0.000670,blue_f1[&index=3]:0.003033)[&index=21]:2.198092)[&index=20]:2.574973)[&index=23]:0.023633)[&index=24]:0.025342,no_tail_l1[&index=7]:0.004944)[&index=25]:0.080753,((no_tail_r3[&index=10]:0.086849,(blue1[&index=11]:0.003101,(blue2[&index=12]:0.003233,(red2[&index=14]:0.000955,red1[&index=13]:0.012686)[&index=15]:1.665776)[&index=16]:0.019587)[&index=17]:5.570096)[&index=18]:0.044044,no_tail_r2[&index=9]:0.011141)[&index=19]:0.080532,ano_tail_r1[&index=8]:0.044141)[&index=26];
906900	-458.43	-389.749	-68.6804	((((no_tail_l3[&index=5]:0.059483,((blue_f1[&index=3]:0.006889,blue_f2[&index=4]:0.019847)[&index=21]:1.369699,(red_f1[&index=1]:0.001810,red_f2[&index=2]:0.006847)[&index=22]:1.909914)[&index=20]:7.239342)[&index=23]:0.095802,no_tail_l2[&index=6]:0.016704)[&index=24]:0.068528,no_tail_l1[&index=7]:0.046448)[&index=25]:0.102229,ano_tail_r1[&index=8]:0.070343,((no_tail_r3[&index=10]:0.001255,(blue1[&index=11]:0.023307,((red1[&index=13]:0.000701,red2[&index=14]:0.008181)[&index=15]:4.380110,blue2[&index=12]:0.027529)[&index=16]:0.031859)[&index=17]:9.937173)[&index=18]:0.027576,no_tail_r2[&index=9]:0.001133)[&index=19]:0.048381)[&index=26];
907000	-455.391	-387.788	-67.6025	(ano_tail_r1[&index=8]:0.002819,(((blue1[&index=11]:0.045958,((red1[&index=13]:0.008097,red2[&index=14]:0.006197)[&index=15]:3.664647,blue2[&index=12]:0.032741)[&index=16]:0.017805)[&index=17]:6.654875,no_tail_r3[&index=10]:0.073964)[&index=18]:0.052011,no_tail_r2[&index=9]:0.022565)[&index=19]:0.030103,(no_tail_l1[&index=7]:0.046657,(no_tail_l2[&index=6]:0.011599,(((red_f2[&index=2]:0.006490,red_f1[&index=1]:0.006135)[&index=22]:0.997655,(blue_f1[&index=3]:0.003049,blue_f2[&index=4]:0.002460)[&index=21]:2.307889)[&index=20]:5.873425,no_tail_l3[&index=5]:0.048974)[&index=23]:0.008029)[&index=24]:0.053530)[&index=25]:0.133701)[&index=26];
907100	-457.122	-385.176	-71.9458	((no_tail_l1[&index=7]:0.000900,(no_tail_l2[&index=6]:0.011599,(no_tail_l3[&index=5]:0.008467,((blue_f2[&index=4]:0.002141,blue_f1[&index=3]:0.006960)[&index=21]:5.070597,(red_f1[&index=1]:0.024922,red_f2[&index=2]:0.004475)[&index=22]:0.293122)[&index=20]:22.752244)[&index=23]:0.041090)[&index=24]:0.038454)[&index=25]:0.126506,ano_tail_r1[&index=8]:0.010193,((no_tail_r3[&index=10]:0.075262,(blue1[&index=11]:0.027178,(blue2[&index=12]:0.008953,(red2[&index=14]:0.004190,red1[&index=13]:0.009980)[&index=15]:8.980775)[&index=16]:0.015239)[&index=17]:4.222172)[&index=18]:0.036364,no_tail_r2[&index=9]:0.001927)[&index=19]:0.054373)[&index=26];
907200	-465.479	-393.711	-71.7676	(ano_tail_r1[&index=8]:0.033619,(((((blue_f2[&index=4]:0.028095,blue_f1[&index=3]:0.007501)[&index=21]:7.588521,(red_f2[&index=2]:0.040238,red_f1[&index=1]:0.036915)[&index=22]:2.052915)[&index=20]:2.203907,no_tail_l3[&index=5]:0.024098)[&index=23]:0.049650,no_tail_l2[&index=6]:0.058303)[&index=24]:0.014276,no_tail_l1[&index=7]:0.030677)[&index=25]:0.081038,(no_tail_r2[&index=9]:0.018342,(no_tail_r3[&index=10]:0.064053,((blue2[&index=12]:0.001819,(red1[&index=13]:0.010557,red2[&index=14]:0.009404)[&index=15]:12.307463)[&index=16]:0.021749,blue1[&index=11]:0.041274)[&index=17]:16.116851)[&index=18]:0.017800)[&index=19]:0.077675)[&index=26];
907300	-460.505	-388.805	-71.6994	(ano_tail_r1[&index=8]:0.045814,((no_tail_l2[&index=6]:0.020024,(no_tail_l3[&index=5]:0.056337,((blue_f1[&index=3]:0.027042,blue_f2[&index=4]:0.002899)[&index=21]:4.720119,(red_f1[&index=1]:0.029989,red_f2[&index=2]:0.001997)[&index=22]:4.129297)[&index=20]:14.104315)[&index=23]:0.010209)[&index=24]:0.005564,no_tail_l1[&index=7]:0.078692)[&index=25]:0.055996,((((blue2[&index=12]:0.000608,(red1[&index=13]:0.013284,red2[&index=14]:0.006571)[&index=15]:8.501233)[&index=16]:0.026556,blue1[&index=11]:0.009762)[&index=17]:8.632690,no_tail_r3[&index=10]:0.046115)[&index=18]:0.019124,no_tail_r2[&index=9]:0.021807)[&index=19]:0.030016)[&index=26];
907400	-456.884	-388.507	-68.3761	(((((blue2[&index=12]:0.002399,(red1[&index=13]:0.014161,red2[&index=14]:0.028977)[&index=15]:3.100939)[&index=16]:0.003616,blue1[&index=11]:0.038805)[&index=17]:6.244818,no_tail_r3[&index=10]:0.019443)[&index=18]:0.090548,no_tail_r2[&index=9]:0.010304)[&index=19]:0.020833,((no_tail_l2[&index=6]:0.018225,(no_tail_l3[&index=5]:0.158134,((blue_f1[&index=3]:0.003617,blue_f2[&index=4]:0.019260)[&index=21]:7.347439,(red_f1[&index=1]:0.001512,red_f2[&index=2]:0.010626)[&index=22]:5.637808)[&index=20]:1.097206)[&index=23]:0.006767)[&index=24]:0.042133,no_tail_l1[&index=7]:0.019665)[&index=25]:0.040602,ano_tail_r1[&index=8]:0.001875)[&index=26];
907500	-481.451	-410.561	-70.8899	(((no_tail_r3[&index=10]:0.012625,((blue2[&index=12]:0.049745,(red2[&index=14]:0.023052,red1[&index=13]:0.005648)[&index=15]:7.974168)[&index=16]:0.031719,blue1[&index=11]:0.019116)[&index=17]:15.141466)[&index=18]:0.087420,no_tail_r2[&index=9]:0.039747)[&index=19]:0.160553,(no_tail_l1[&index=7]:0.033994,(no_tail_l2[&index=6]:0.029947,(no_tail_l3[&index=5]:0.093458,((blue_f1[&index=3]:0.087399,blue_f2[&index=4]:0.030413)[&index=21]:4.574249,(red_f2[&index=2]:0.038086,red_f1[&index=1]:0.010604)[&index=22]:6.492128)[&index=20]:1.086950)[&index=23]:0.136439)[&index=24]:0.188254)[&index=25]:0.068291,ano_tail_r1[&index=8]:0.133155)[&index=26];
907600	-465.243	-393.832	-71.4116	(ano_tail_r1[&index=8]:0.036203,((no_tail_l2[&index=6]:0.007872,(no_tail_l3[&index=5]:0.032627,((red_f1[&index=1]:0.019785,red_f2[&index=2]:0.033356)[&index=22]:12.832489,(blue_f1[&index=3]:0.046792,blue_f2[&index=4]:0.004884)[&index=21]:1.976591)[&index=20]:7.312238)[&index=23]:0.051416)[&index=24]:0.039552,no_tail_l1[&index=7]:0.037046)[&index=25]:0.074587,(((blue1[&index=11]:0.012987,(blue2[&index=12]:0.067297,(red1[&index=13]:0.016544,red2[&index=14]:0.011692)[&index=15]:6.794578)[&index=16]:0.006408)[&index=17]:9.547821,no_tail_r3[&index=10]:0.057319)[&index=18]:0.002727,no_tail_r2[&index=9]:0.066894)[&index=19]:0.067111)[&index=26];
907700	-472.294	-402.234	-70.0597	((no_tail_l1[&index=7]:0.112987,(no_tail_l2[&index=6]:0.050731,(((red_f1[&index=1]:0.034640,red_f2[&index=2]:0.012887)[&index=22]:3.032553,(blue_f2[&index=4]:0.017995,blue_f1[&index=3]:0.038933)[&index=21]:5.801595)[&index=20]:11.396702,no_tail_l3[&index=5]:0.120602)[&index=23]:0.007328)[&index=24]:0.127470)[&index=25]:0.051588,ano_tail_r1[&index=8]:0.096941,((no_tail_r3[&index=10]:0.013843,((blue2[&index=12]:0.007911,(red1[&index=13]:0.030486,red2[&index=14]:0.055119)[&index=15]:3.612576)[&index=16]:0.011577,blue1[&index=11]:0.019997)[&index=17]:7.602413)[&index=18]:0.024021,no_tail_r2[&index=9]:0.030041)[&index=19]:0.086754)[&index=26];
907800	-464.233	-395.089	-69.1437	((((blue1[&index=11]:0.012436,(blue2[&index=12]:0.023305,(red1[&index=13]:0.003301,red2[&index=14]:0.018017)[&index=15]:4.886814)[&index=16]:0.032346)[&index=17]:12.260592,no_tail_r3[&index=10]:0.007735)[&index=18]:0.035761,no_tail_r2[&index=9]:0.015920)[&index=19]:0.062304,(no_tail_l1[&index=7]:0.010703,((((red_f1[&index=1]:0.069666,red_f2[&index=2]:0.027767)[&index=22]:3.987293,(blue_f2[&index=4]:0.015880,blue_f1[&index=3]:0.000697)[&index=21]:3.822286)[&index=20]:2.151365,no_tail_l3[&index=5]:0.041950)[&index=23]:0.139327,no_tail_l2[&index=6]:0.048393)[&index=24]:0.048125)[&index=25]:0.033994,ano_tail_r1[&index=8]:0.061263)[&index=26];
907900	-469.206	-395.829	-73.377	((no_tail_r2[&index=9]:0.024493,((((red1[&index=13]:0.037590,red2[&index=14]:0.004203)[&index=15]:12.314924,blue2[&index=12]:0.012093)[&index=16]:0.106163,blue1[&index=11]:0.007879)[&index=17]:4.554612,no_tail_r3[&index=10]:0.209464)[&index=18]:0.014329)[&index=19]:0.011725,ano_tail_r1[&index=8]:0.000502,(no_tail_l1[&index=7]:0.003813,(no_tail_l2[&index=6]:0.039780,(((blue_f1[&index=3]:0.001593,blue_f2[&index=4]:0.015855)[&index=21]:7.537271,(red_f1[&index=1]:0.023787,red_f2[&index=2]:0.014603)[&index=22]:7.594399)[&index=20]:16.294525,no_tail_l3[&index=5]:0.046489)[&index=23]:0.038137)[&index=24]:0.001788)[&index=25]:0.073767)[&index=26];
908000	-464.327	-394.253	-70.0745	((no_tail_r2[&index=9]:0.083137,((blue1[&index=11]:0.006445,(blue2[&index=12]:0.007752,(red1[&index=13]:0.006397,red2[&index=14]:0.026909)[&index=15]:15.016779)[&index=16]:0.032488)[&index=17]:7.744286,no_tail_r3[&index=10]:0.062342)[&index=18]:0.015127)[&index=19]:0.053407,((no_tail_l2[&index=6]:0.020303,(((blue_f1[&index=3]:0.000166,blue_f2[&index=4]:0.007435)[&index=21]:3.816181,(red_f2[&index=2]:0.036355,red_f1[&index=1]:0.027021)[&index=22]:0.018144)[&index=20]:5.073028,no_tail_l3[&index=5]:0.085638)[&index=23]:0.105462)[&index=24]:0.122916,no_tail_l1[&index=7]:0.010682)[&index=25]:0.092135,ano_tail_r1[&index=8]:0.000807)[&index=26];
908100	-461.51	-391.876	-69.6338	((((no_tail_l3[&index=5]:0.016321,((red_f1[&index=1]:0.032475,red_f2[&index=2]:0.026834)[&index=22]:3.590560,(blue_f1[&index=3]:0.021130,blue_f2[&index=4]:0.013479)[&index=21]:3.676154)[&index=20]:5.779446)[&index=23]:0.087805,no_tail_l2[&index=6]:0.050054)[&index=24]:0.021430,no_tail_l1[&index=7]:0.002561)[&index=25]:0.047226,ano_tail_r1[&index=8]:0.030285,((((blue2[&index=12]:0.038157,(red1[&index=13]:0.015104,red2[&index=14]:0.010242)[&index=15]:5.783846)[&index=16]:0.010842,blue1[&index=11]:0.040862)[&index=17]:10.820119,no_tail_r3[&index=10]:0.058777)[&index=18]:0.026432,no_tail_r2[&index=9]:0.000904)[&index=19]:0.067010)[&index=26];
908200	-459.08	-391.495	-67.5859	((no_tail_r2[&index=9]:0.017444,(no_tail_r3[&index=10]:0.036279,(blue1[&index=11]:0.025184,(blue2[&index=12]:0.004026,(red1[&index=13]:0.013614,red2[&index=14]:0.014994)[&index=15]:3.123964)[&index=16]:0.020370)[&index=17]:3.722106)[&index=18]:0.070442)[&index=19]:0.054154,ano_tail_r1[&index=8]:0.011434,((no_tail_l2[&index=6]:0.014620,(((blue_f2[&index=4]:0.032258,blue_f1[&index=3]:0.013374)[&index=21]:7.336318,(red_f2[&index=2]:0.033837,red_f1[&index=1]:0.014447)[&index=22]:0.709968)[&index=20]:4.510609,no_tail_l3[&index=5]:0.028905)[&index=23]:0.025954)[&index=24]:0.025020,no_tail_l1[&index=7]:0.008744)[&index=25]:0.160610)[&index=26];
908300	-460.434	-388.607	-71.8273	((((blue1[&index=11]:0.020757,((red2[&index=14]:0.010602,red1[&index=13]:0.006702)[&index=15]:7.515189,blue2[&index=12]:0.013670)[&index=16]:0.014288)[&index=17]:13.935208,no_tail_r3[&index=10]:0.002293)[&index=18]:0.025718,no_tail_r2[&index=9]:0.006624)[&index=19]:0.006367,((no_tail_l2[&index=6]:0.030298,(no_tail_l3[&index=5]:0.041368,((blue_f2[&index=4]:0.012106,blue_f1[&index=3]:0.013142)[&index=21]:5.652828,(red_f1[&index=1]:0.067902,red_f2[&index=2]:0.001955)[&index=22]:10.198015)[&index=20]:3.453886)[&index=23]:0.035581)[&index=24]:0.033879,no_tail_l1[&index=7]:0.002944)[&index=25]:0.078514,ano_tail_r1[&index=8]:0.055548)[&index=26];
908400	-470.174	-397.479	-72.6947	(ano_tail_r1[&index=8]:0.015644,(no_tail_l1[&index=7]:0.006666,((((blue_f1[&index=3]:0.002085,blue_f2[&index=4]:0.013390)[&index=21]:2.854731,(red_f2[&index=2]:0.004434,red_f1[&index=1]:0.024009)[&index=22]:12.607095)[&index=20]:13.658246,no_tail_l3[&index=5]:0.027556)[&index=23]:0.124355,no_tail_l2[&index=6]:0.023305)[&index=24]:0.109393)[&index=25]:0.045966,(no_tail_r2[&index=9]:0.105934,((blue1[&index=11]:0.075267,((red2[&index=14]:0.016736,red1[&index=13]:0.024797)[&index=15]:3.439614,blue2[&index=12]:0.065074)[&index=16]:0.030769)[&index=17]:12.243491,no_tail_r3[&index=10]:0.038159)[&index=18]:0.000245)[&index=19]:0.015287)[&index=26];
908500	-464.641	-394.456	-70.1857	((no_tail_r2[&index=9]:0.006845,(no_tail_r3[&index=10]:0.051865,(blue1[&index=11]:0.029430,((red2[&index=14]:0.018088,red1[&index=13]:0.008805)[&index=15]:13.575926,blue2[&index=12]:0.031181)[&index=16]:0.014214)[&index=17]:5.413838)[&index=18]:0.029620)[&index=19]:0.030851,ano_tail_r1[&index=8]:0.080575,(((no_tail_l3[&index=5]:0.026732,((blue_f2[&index=4]:0.003899,blue_f1[&index=3]:0.005023)[&index=21]:3.896505,(red_f1[&index=1]:0.005679,red_f2[&index=2]:0.029605)[&index=22]:1.013406)[&index=20]:8.350567)[&index=23]:0.021230,no_tail_l2[&index=6]:0.139507)[&index=24]:0.081725,no_tail_l1[&index=7]:0.064055)[&index=25]:0.098329)[&index=26];
908600	-463.844	-394.617	-69.2275	((((((red_f2[&index=2]:0.002365,red_f1[&index=1]:0.004724)[&index=22]:10.850991,(blue_f2[&index=4]:0.020736,blue_f1[&index=3]:0.012795)[&index=21]:5.604354)[&index=20]:1.768585,no_tail_l3[&index=5]:0.034946)[&index=23]:0.015872,no_tail_l2[&index=6]:0.061521)[&index=24]:0.040330,no_tail_l1[&index=7]:0.052170)[&index=25]:0.027501,ano_tail_r1[&index=8]:0.006528,(((((red2[&index=14]:0.011458,red1[&index=13]:0.065316)[&index=15]:2.986428,blue2[&index=12]:0.012664)[&index=16]:0.007623,blue1[&index=11]:0.062022)[&index=17]:6.343812,no_tail_r3[&index=10]:0.067973)[&index=18]:0.045175,no_tail_r2[&index=9]:0.039595)[&index=19]:0.090765)[&index=26];
908700	-466.182	-395.084	-71.0973	((no_tail_l1[&index=7]:0.034803,(no_tail_l2[&index=6]:0.014988,(((red_f2[&index=2]:0.023648,red_f1[&index=1]:0.007466)[&index=22]:14.247784,(blue_f1[&index=3]:0.026637,blue_f2[&index=4]:0.022078)[&index=21]:2.723058)[&index=20]:2.421593,no_tail_l3[&index=5]:0.000890)[&index=23]:0.039978)[&index=24]:0.024402)[&index=25]:0.095420,(no_tail_r2[&index=9]:0.130942,(no_tail_r3[&index=10]:0.014160,(blue1[&index=11]:0.057308,(blue2[&index=12]:0.011215,(red2[&index=14]:0.037979,red1[&index=13]:0.006564)[&index=15]:4.969342)[&index=16]:0.016055)[&index=17]:12.557797)[&index=18]:0.027277)[&index=19]:0.012762,ano_tail_r1[&index=8]:0.061487)[&index=26];
908800	-455.277	-386.393	-68.8836	(ano_tail_r1[&index=8]:0.039595,(((no_tail_l3[&index=5]:0.004497,((blue_f1[&index=3]:0.003512,blue_f2[&index=4]:0.001595)[&index=21]:3.181366,(red_f1[&index=1]:0.003250,red_f2[&index=2]:0.021183)[&index=22]:3.097082)[&index=20]:3.512737)[&index=23]:0.030488,no_tail_l2[&index=6]:0.012849)[&index=24]:0.022370,no_tail_l1[&index=7]:0.012232)[&index=25]:0.142059,(no_tail_r2[&index=9]:0.035268,(no_tail_r3[&index=10]:0.025544,(blue1[&index=11]:0.001561,(blue2[&index=12]:0.019858,(red2[&index=14]:0.026885,red1[&index=13]:0.003207)[&index=15]:2.268321)[&index=16]:0.019652)[&index=17]:13.961848)[&index=18]:0.051611)[&index=19]:0.018363)[&index=26];
908900	-462.383	-391.036	-71.3467	(ano_tail_r1[&index=8]:0.021958,(no_tail_r2[&index=9]:0.012121,(((blue2[&index=12]:0.048979,(red2[&index=14]:0.036364,red1[&index=13]:0.022201)[&index=15]:7.473547)[&index=16]:0.009120,blue1[&index=11]:0.003247)[&index=17]:9.546002,no_tail_r3[&index=10]:0.024247)[&index=18]:0.037792)[&index=19]:0.075901,(((no_tail_l3[&index=5]:0.015818,((red_f2[&index=2]:0.016814,red_f1[&index=1]:0.035395)[&index=22]:4.401882,(blue_f2[&index=4]:0.009090,blue_f1[&index=3]:0.010596)[&index=21]:10.446646)[&index=20]:6.318198)[&index=23]:0.020759,no_tail_l2[&index=6]:0.017411)[&index=24]:0.030969,no_tail_l1[&index=7]:0.021052)[&index=25]:0.176216)[&index=26];
909000	-471.652	-401.732	-69.9202	(ano_tail_r1[&index=8]:0.015129,((no_tail_r3[&index=10]:0.060413,((blue2[&index=12]:0.052065,(red1[&index=13]:0.036036,red2[&index=14]:0.028627)[&index=15]:7.984405)[&index=16]:0.006791,blue1[&index=11]:0.006359)[&index=17]:6.348692)[&index=18]:0.005840,no_tail_r2[&index=9]:0.043568)[&index=19]:0.022202,((no_tail_l2[&index=6]:0.082228,(no_tail_l3[&index=5]:0.044092,((red_f1[&index=1]:0.052430,red_f2[&index=2]:0.037244)[&index=22]:3.346938,(blue_f1[&index=3]:0.058126,blue_f2[&index=4]:0.027350)[&index=21]:7.737334)[&index=20]:5.531571)[&index=23]:0.014767)[&index=24]:0.121857,no_tail_l1[&index=7]:0.025238)[&index=25]:0.010781)[&index=26];
909100	-464.424	-395.293	-69.131	((no_tail_l1[&index=7]:0.019239,(no_tail_l2[&index=6]:0.018979,(no_tail_l3[&index=5]:0.007369,((blue_f2[&index=4]:0.010100,blue_f1[&index=3]:0.004122)[&index=21]:8.426809,(red_f1[&index=1]:0.003491,red_f2[&index=2]:0.009319)[&index=22]:4.221579)[&index=20]:5.631085)[&index=23]:0.131603)[&index=24]:0.098144)[&index=25]:0.183923,(no_tail_r2[&index=9]:0.029094,(((blue2[&index=12]:0.002671,(red1[&index=13]:0.037211,red2[&index=14]:0.084099)[&index=15]:2.932520)[&index=16]:0.006505,blue1[&index=11]:0.034809)[&index=17]:5.737328,no_tail_r3[&index=10]:0.035955)[&index=18]:0.017305)[&index=19]:0.026566,ano_tail_r1[&index=8]:0.043924)[&index=26];
909200	-461.515	-392.673	-68.8418	(ano_tail_r1[&index=8]:0.042765,(no_tail_l1[&index=7]:0.003678,(no_tail_l2[&index=6]:0.040903,(((blue_f2[&index=4]:0.007266,blue_f1[&index=3]:0.002453)[&index=21]:4.073784,(red_f2[&index=2]:0.067785,red_f1[&index=1]:0.004438)[&index=22]:6.540329)[&index=20]:4.197334,no_tail_l3[&index=5]:0.038536)[&index=23]:0.048119)[&index=24]:0.128922)[&index=25]:0.101817,(((blue1[&index=11]:0.040838,(blue2[&index=12]:0.009501,(red2[&index=14]:0.037038,red1[&index=13]:0.010910)[&index=15]:4.125438)[&index=16]:0.000330)[&index=17]:6.682132,no_tail_r3[&index=10]:0.042948)[&index=18]:0.030780,no_tail_r2[&index=9]:0.015943)[&index=19]:0.013804)[&index=26];
909300	-463.397	-392.549	-70.8484	((((no_tail_l3[&index=5]:0.047143,((red_f1[&index=1]:0.037083,red_f2[&index=2]:0.001148)[&index=22]:0.242876,(blue_f1[&index=3]:0.008473,blue_f2[&index=4]:0.034560)[&index=21]:17.398581)[&index=20]:7.832976)[&index=23]:0.020380,no_tail_l2[&index=6]:0.061683)[&index=24]:0.170462,no_tail_l1[&index=7]:0.000593)[&index=25]:0.020108,(no_tail_r2[&index=9]:0.019376,((blue1[&index=11]:0.012229,(blue2[&index=12]:0.013046,(red1[&index=13]:0.013389,red2[&index=14]:0.023143)[&index=15]:5.385512)[&index=16]:0.008064)[&index=17]:4.875193,no_tail_r3[&index=10]:0.000245)[&index=18]:0.019826)[&index=19]:0.091060,ano_tail_r1[&index=8]:0.003920)[&index=26];
909400	-472.084	-402.212	-69.8713	(((no_tail_l2[&index=6]:0.038311,(no_tail_l3[&index=5]:0.067658,((red_f2[&index=2]:0.007100,red_f1[&index=1]:0.041826)[&index=22]:3.405032,(blue_f1[&index=3]:0.009411,blue_f2[&index=4]:0.015272)[&index=21]:3.698653)[&index=20]:1.863023)[&index=23]:0.003793)[&index=24]:0.278945,no_tail_l1[&index=7]:0.007099)[&index=25]:0.134800,((no_tail_r3[&index=10]:0.040392,(blue1[&index=11]:0.096538,((red1[&index=13]:0.062917,red2[&index=14]:0.006475)[&index=15]:5.127375,blue2[&index=12]:0.024652)[&index=16]:0.028431)[&index=17]:16.377367)[&index=18]:0.084755,no_tail_r2[&index=9]:0.003848)[&index=19]:0.018615,ano_tail_r1[&index=8]:0.013063)[&index=26];
909500	-471.048	-397.308	-73.7403	((no_tail_l1[&index=7]:0.092438,(no_tail_l2[&index=6]:0.066424,(no_tail_l3[&index=5]:0.091461,((red_f1[&index=1]:0.004946,red_f2[&index=2]:0.012976)[&index=22]:24.465969,(blue_f1[&index=3]:0.006437,blue_f2[&index=4]:0.008183)[&index=21]:0.804606)[&index=20]:4.800477)[&index=23]:0.040810)[&index=24]:0.121255)[&index=25]:0.172382,ano_tail_r1[&index=8]:0.023235,(no_tail_r2[&index=9]:0.059023,(no_tail_r3[&index=10]:0.009915,(blue1[&index=11]:0.028516,((red1[&index=13]:0.026409,red2[&index=14]:0.008865)[&index=15]:10.533516,blue2[&index=12]:0.004280)[&index=16]:0.037511)[&index=17]:9.254336)[&index=18]:0.111818)[&index=19]:0.014581)[&index=26];
909600	-461.267	-393.026	-68.241	((no_tail_r2[&index=9]:0.027217,((blue1[&index=11]:0.022708,(blue2[&index=12]:0.011854,(red2[&index=14]:0.018997,red1[&index=13]:0.059820)[&index=15]:4.780926)[&index=16]:0.019869)[&index=17]:4.007736,no_tail_r3[&index=10]:0.057157)[&index=18]:0.060621)[&index=19]:0.075970,(no_tail_l1[&index=7]:0.021619,((((blue_f1[&index=3]:0.010232,blue_f2[&index=4]:0.013858)[&index=21]:7.616814,(red_f1[&index=1]:0.002782,red_f2[&index=2]:0.031524)[&index=22]:4.076280)[&index=20]:2.187777,no_tail_l3[&index=5]:0.019525)[&index=23]:0.003778,no_tail_l2[&index=6]:0.026131)[&index=24]:0.042649)[&index=25]:0.075626,ano_tail_r1[&index=8]:0.032612)[&index=26];
909700	-458.876	-388.571	-70.305	((no_tail_l1[&index=7]:0.033665,((((red_f1[&index=1]:0.017479,red_f2[&index=2]:0.010872)[&index=22]:9.565439,(blue_f1[&index=3]:0.002706,blue_f2[&index=4]:0.026577)[&index=21]:5.494469)[&index=20]:7.901690,no_tail_l3[&index=5]:0.017960)[&index=23]:0.014415,no_tail_l2[&index=6]:0.010906)[&index=24]:0.027461)[&index=25]:0.106156,(no_tail_r2[&index=9]:0.003552,(no_tail_r3[&index=10]:0.013813,((blue2[&index=12]:0.000936,(red2[&index=14]:0.010673,red1[&index=13]:0.049737)[&index=15]:3.166340)[&index=16]:0.042985,blue1[&index=11]:0.014585)[&index=17]:6.994482)[&index=18]:0.017324)[&index=19]:0.037993,ano_tail_r1[&index=8]:0.041961)[&index=26];
909800	-457.361	-386.901	-70.4598	(ano_tail_r1[&index=8]:0.077401,(((((blue_f2[&index=4]:0.011477,blue_f1[&index=3]:0.006959)[&index=21]:9.602739,(red_f1[&index=1]:0.002162,red_f2[&index=2]:0.004031)[&index=22]:2.148267)[&index=20]:11.299529,no_tail_l3[&index=5]:0.015218)[&index=23]:0.023964,no_tail_l2[&index=6]:0.021648)[&index=24]:0.066254,no_tail_l1[&index=7]:0.018038)[&index=25]:0.024704,(((blue1[&index=11]:0.007394,((red1[&index=13]:0.023372,red2[&index=14]:0.028995)[&index=15]:3.413839,blue2[&index=12]:0.013526)[&index=16]:0.009062)[&index=17]:7.493903,no_tail_r3[&index=10]:0.018845)[&index=18]:0.039291,no_tail_r2[&index=9]:0.001994)[&index=19]:0.025269)[&index=26];
909900	-461.049	-388.174	-72.875	((no_tail_l1[&index=7]:0.064387,((((red_f1[&index=1]:0.005673,red_f2[&index=2]:0.053383)[&index=22]:7.124876,(blue_f2[&index=4]:0.002060,blue_f1[&index=3]:0.010313)[&index=21]:17.617265)[&index=20]:5.568767,no_tail_l3[&index=5]:0.074627)[&index=23]:0.003103,no_tail_l2[&index=6]:0.023787)[&index=24]:0.021397)[&index=25]:0.065905,(no_tail_r2[&index=9]:0.013849,((blue1[&index=11]:0.018410,(blue2[&index=12]:0.001522,(red1[&index=13]:0.012219,red2[&index=14]:0.015084)[&index=15]:2.273685)[&index=16]:0.016747)[&index=17]:13.398943,no_tail_r3[&index=10]:0.005671)[&index=18]:0.012534)[&index=19]:0.068412,ano_tail_r1[&index=8]:0.001502)[&index=26];
910000	-461.166	-390.595	-70.5715	((((no_tail_l3[&index=5]:0.044602,((blue_f1[&index=3]:0.002201,blue_f2[&index=4]:0.011217)[&index=21]:5.352303,(red_f2[&index=2]:0.001359,red_f1[&index=1]:0.003781)[&index=22]:3.464607)[&index=20]:4.463460)[&index=23]:0.008817,no_tail_l2[&index=6]:0.018757)[&index=24]:0.051719,no_tail_l1[&index=7]:0.013415)[&index=25]:0.054330,ano_tail_r1[&index=8]:0.053773,(no_tail_r2[&index=9]:0.013730,((((red1[&index=13]:0.018080,red2[&index=14]:0.035888)[&index=15]:7.013082,blue2[&index=12]:0.004488)[&index=16]:0.029503,blue1[&index=11]:0.021087)[&index=17]:13.985805,no_tail_r3[&index=10]:0.026765)[&index=18]:0.024786)[&index=19]:0.239073)[&index=26];
910100	-462.351	-391.859	-70.4921	(ano_tail_r1[&index=8]:0.027496,(no_tail_r2[&index=9]:0.074160,(((blue2[&index=12]:0.012132,(red1[&index=13]:0.022478,red2[&index=14]:0.058353)[&index=15]:3.532314)[&index=16]:0.014856,blue1[&index=11]:0.007029)[&index=17]:7.704484,no_tail_r3[&index=10]:0.072574)[&index=18]:0.004040)[&index=19]:0.030404,(no_tail_l1[&index=7]:0.006902,((no_tail_l3[&index=5]:0.084057,((red_f1[&index=1]:0.011760,red_f2[&index=2]:0.023135)[&index=22]:3.081336,(blue_f1[&index=3]:0.001215,blue_f2[&index=4]:0.004742)[&index=21]:2.248752)[&index=20]:17.323231)[&index=23]:0.051205,no_tail_l2[&index=6]:0.007138)[&index=24]:0.090615)[&index=25]:0.064937)[&index=26];
910200	-456.368	-388.18	-68.1886	(((no_tail_r3[&index=10]:0.021046,(blue1[&index=11]:0.019294,(blue2[&index=12]:0.042113,(red1[&index=13]:0.009911,red2[&index=14]:0.022640)[&index=15]:6.075610)[&index=16]:0.005939)[&index=17]:6.739329)[&index=18]:0.003635,no_tail_r2[&index=9]:0.058953)[&index=19]:0.004454,ano_tail_r1[&index=8]:0.007322,((no_tail_l2[&index=6]:0.005893,(((red_f1[&index=1]:0.011415,red_f2[&index=2]:0.015347)[&index=22]:2.850923,(blue_f2[&index=4]:0.019728,blue_f1[&index=3]:0.000004)[&index=21]:3.086905)[&index=20]:3.786084,no_tail_l3[&index=5]:0.029850)[&index=23]:0.020978)[&index=24]:0.051740,no_tail_l1[&index=7]:0.008056)[&index=25]:0.144734)[&index=26];
910300	-461.233	-392.949	-68.2839	(ano_tail_r1[&index=8]:0.029823,(((no_tail_l3[&index=5]:0.030275,((red_f1[&index=1]:0.004306,red_f2[&index=2]:0.001192)[&index=22]:3.757929,(blue_f1[&index=3]:0.003281,blue_f2[&index=4]:0.021119)[&index=21]:3.613088)[&index=20]:4.183181)[&index=23]:0.001196,no_tail_l2[&index=6]:0.019975)[&index=24]:0.028943,no_tail_l1[&index=7]:0.058853)[&index=25]:0.180270,(no_tail_r2[&index=9]:0.037941,(no_tail_r3[&index=10]:0.109996,(blue1[&index=11]:0.007929,(blue2[&index=12]:0.031196,(red1[&index=13]:0.003485,red2[&index=14]:0.047309)[&index=15]:3.192286)[&index=16]:0.021377)[&index=17]:8.027016)[&index=18]:0.092764)[&index=19]:0.013872)[&index=26];
910400	-469.552	-396.925	-72.6267	(ano_tail_r1[&index=8]:0.075210,((no_tail_l2[&index=6]:0.039690,(no_tail_l3[&index=5]:0.088826,((red_f1[&index=1]:0.003870,red_f2[&index=2]:0.005812)[&index=22]:4.952282,(blue_f1[&index=3]:0.039107,blue_f2[&index=4]:0.005450)[&index=21]:16.730454)[&index=20]:2.064811)[&index=23]:0.266662)[&index=24]:0.060625,no_tail_l1[&index=7]:0.003532)[&index=25]:0.098291,((((blue2[&index=12]:0.036456,(red2[&index=14]:0.009521,red1[&index=13]:0.000420)[&index=15]:6.491451)[&index=16]:0.050122,blue1[&index=11]:0.006025)[&index=17]:14.063751,no_tail_r3[&index=10]:0.065037)[&index=18]:0.017318,no_tail_r2[&index=9]:0.017942)[&index=19]:0.039764)[&index=26];
910500	-469.444	-398.688	-70.7564	(ano_tail_r1[&index=8]:0.016234,((no_tail_l2[&index=6]:0.035069,(no_tail_l3[&index=5]:0.008334,((red_f1[&index=1]:0.045129,red_f2[&index=2]:0.097593)[&index=22]:1.128603,(blue_f1[&index=3]:0.007923,blue_f2[&index=4]:0.025547)[&index=21]:2.841844)[&index=20]:9.657242)[&index=23]:0.021899)[&index=24]:0.039996,no_tail_l1[&index=7]:0.055683)[&index=25]:0.039123,((no_tail_r3[&index=10]:0.071057,(blue1[&index=11]:0.071493,(blue2[&index=12]:0.012757,(red1[&index=13]:0.020060,red2[&index=14]:0.012076)[&index=15]:16.467708)[&index=16]:0.018674)[&index=17]:5.057282)[&index=18]:0.014287,no_tail_r2[&index=9]:0.006826)[&index=19]:0.108453)[&index=26];
910600	-468.607	-397.933	-70.6739	((no_tail_l1[&index=7]:0.037240,(no_tail_l2[&index=6]:0.011995,(no_tail_l3[&index=5]:0.049977,((blue_f2[&index=4]:0.026775,blue_f1[&index=3]:0.006215)[&index=21]:7.161120,(red_f1[&index=1]:0.026284,red_f2[&index=2]:0.014670)[&index=22]:5.548397)[&index=20]:1.237983)[&index=23]:0.045888)[&index=24]:0.086639)[&index=25]:0.004532,((no_tail_r3[&index=10]:0.015441,((blue2[&index=12]:0.073365,(red1[&index=13]:0.004053,red2[&index=14]:0.016627)[&index=15]:4.570717)[&index=16]:0.035006,blue1[&index=11]:0.011452)[&index=17]:16.167270)[&index=18]:0.086062,no_tail_r2[&index=9]:0.042829)[&index=19]:0.081136,ano_tail_r1[&index=8]:0.107010)[&index=26];
910700	-467.068	-398.476	-68.5921	(((no_tail_r3[&index=10]:0.035068,(blue1[&index=11]:0.002686,(blue2[&index=12]:0.003732,(red2[&index=14]:0.043582,red1[&index=13]:0.016937)[&index=15]:2.641839)[&index=16]:0.046517)[&index=17]:6.959235)[&index=18]:0.046814,no_tail_r2[&index=9]:0.057921)[&index=19]:0.070050,ano_tail_r1[&index=8]:0.034567,(no_tail_l1[&index=7]:0.082315,(no_tail_l2[&index=6]:0.066288,(no_tail_l3[&index=5]:0.081173,((red_f1[&index=1]:0.072641,red_f2[&index=2]:0.017101)[&index=22]:7.253487,(blue_f2[&index=4]:0.006665,blue_f1[&index=3]:0.011198)[&index=21]:4.739135)[&index=20]:2.646737)[&index=23]:0.018822)[&index=24]:0.008842)[&index=25]:0.095948)[&index=26];
910800	-467.417	-394.85	-72.5667	(ano_tail_r1[&index=8]:0.027576,(no_tail_r2[&index=9]:0.043175,(no_tail_r3[&index=10]:0.052640,(blue1[&index=11]:0.027719,(blue2[&index=12]:0.076220,(red2[&index=14]:0.037423,red1[&index=13]:0.002018)[&index=15]:9.048900)[&index=16]:0.015707)[&index=17]:8.396333)[&index=18]:0.062615)[&index=19]:0.116963,((no_tail_l2[&index=6]:0.059074,(no_tail_l3[&index=5]:0.049742,((blue_f2[&index=4]:0.007104,blue_f1[&index=3]:0.002223)[&index=21]:8.510262,(red_f2[&index=2]:0.009982,red_f1[&index=1]:0.009497)[&index=22]:4.482650)[&index=20]:13.665327)[&index=23]:0.050031)[&index=24]:0.056985,no_tail_l1[&index=7]:0.023032)[&index=25]:0.099055)[&index=26];
910900	-465.305	-396.265	-69.0397	(ano_tail_r1[&index=8]:0.065316,(((((blue_f1[&index=3]:0.021522,blue_f2[&index=4]:0.004918)[&index=21]:3.130519,(red_f2[&index=2]:0.030352,red_f1[&index=1]:0.012882)[&index=22]:1.739249)[&index=20]:3.941997,no_tail_l3[&index=5]:0.056992)[&index=23]:0.064577,no_tail_l2[&index=6]:0.076533)[&index=24]:0.016927,no_tail_l1[&index=7]:0.024361)[&index=25]:0.076462,(no_tail_r2[&index=9]:0.068984,(no_tail_r3[&index=10]:0.007027,(blue1[&index=11]:0.010130,(blue2[&index=12]:0.045136,(red1[&index=13]:0.025889,red2[&index=14]:0.023850)[&index=15]:6.382000)[&index=16]:0.000815)[&index=17]:11.305080)[&index=18]:0.056451)[&index=19]:0.109617)[&index=26];
911000	-466.458	-397.085	-69.3726	(((((blue2[&index=12]:0.083897,(red1[&index=13]:0.007542,red2[&index=14]:0.002053)[&index=15]:5.047685)[&index=16]:0.011371,blue1[&index=11]:0.048484)[&index=17]:5.606801,no_tail_r3[&index=10]:0.029856)[&index=18]:0.020408,no_tail_r2[&index=9]:0.033903)[&index=19]:0.014952,ano_tail_r1[&index=8]:0.000027,(no_tail_l1[&index=7]:0.081004,(no_tail_l2[&index=6]:0.020568,(no_tail_l3[&index=5]:0.137774,((blue_f1[&index=3]:0.036572,blue_f2[&index=4]:0.013849)[&index=21]:8.600920,(red_f2[&index=2]:0.006424,red_f1[&index=1]:0.011649)[&index=22]:0.442278)[&index=20]:8.478115)[&index=23]:0.130883)[&index=24]:0.041790)[&index=25]:0.053278)[&index=26];
911100	-464.703	-392.804	-71.8994	((no_tail_r2[&index=9]:0.065858,(no_tail_r3[&index=10]:0.011416,((blue2[&index=12]:0.038374,(red1[&index=13]:0.020851,red2[&index=14]:0.018855)[&index=15]:13.020351)[&index=16]:0.024893,blue1[&index=11]:0.030251)[&index=17]:12.422631)[&index=18]:0.028948)[&index=19]:0.056406,(no_tail_l1[&index=7]:0.016884,(no_tail_l2[&index=6]:0.019688,(no_tail_l3[&index=5]:0.086277,((red_f1[&index=1]:0.015013,red_f2[&index=2]:0.026061)[&index=22]:2.611918,(blue_f2[&index=4]:0.001469,blue_f1[&index=3]:0.010865)[&index=21]:11.617219)[&index=20]:1.280032)[&index=23]:0.075565)[&index=24]:0.023811)[&index=25]:0.066115,ano_tail_r1[&index=8]:0.006420)[&index=26];
911200	-461.068	-391.493	-69.5745	(ano_tail_r1[&index=8]:0.050712,(no_tail_l1[&index=7]:0.035840,((no_tail_l3[&index=5]:0.036535,((red_f2[&index=2]:0.036843,red_f1[&index=1]:0.005798)[&index=22]:6.647742,(blue_f1[&index=3]:0.008303,blue_f2[&index=4]:0.013442)[&index=21]:1.179400)[&index=20]:13.843554)[&index=23]:0.003994,no_tail_l2[&index=6]:0.056753)[&index=24]:0.007142)[&index=25]:0.063222,(no_tail_r2[&index=9]:0.012262,(no_tail_r3[&index=10]:0.113177,(blue1[&index=11]:0.031222,(blue2[&index=12]:0.028514,(red1[&index=13]:0.006132,red2[&index=14]:0.008680)[&index=15]:3.048554)[&index=16]:0.007780)[&index=17]:4.678809)[&index=18]:0.030912)[&index=19]:0.016322)[&index=26];
911300	-469.602	-402.314	-67.2873	((no_tail_r2[&index=9]:0.003214,(no_tail_r3[&index=10]:0.048596,(((red2[&index=14]:0.012841,red1[&index=13]:0.003434)[&index=15]:4.989989,blue2[&index=12]:0.021028)[&index=16]:0.020532,blue1[&index=11]:0.015710)[&index=17]:5.378816)[&index=18]:0.002156)[&index=19]:0.075272,ano_tail_r1[&index=8]:0.078609,((no_tail_l2[&index=6]:0.029971,(no_tail_l3[&index=5]:0.067234,((blue_f2[&index=4]:0.013272,blue_f1[&index=3]:0.022170)[&index=21]:2.424165,(red_f1[&index=1]:0.148823,red_f2[&index=2]:0.000566)[&index=22]:0.974484)[&index=20]:3.775946)[&index=23]:0.073270)[&index=24]:0.077313,no_tail_l1[&index=7]:0.072575)[&index=25]:0.205743)[&index=26];
911400	-467.704	-396.483	-71.2214	((no_tail_r2[&index=9]:0.040693,(no_tail_r3[&index=10]:0.093738,(blue1[&index=11]:0.033767,(blue2[&index=12]:0.018744,(red2[&index=14]:0.068929,red1[&index=13]:0.009998)[&index=15]:16.499558)[&index=16]:0.001735)[&index=17]:5.171522)[&index=18]:0.096546)[&index=19]:0.044831,ano_tail_r1[&index=8]:0.040244,((no_tail_l2[&index=6]:0.014662,(((red_f1[&index=1]:0.014348,red_f2[&index=2]:0.022539)[&index=22]:9.514442,(blue_f1[&index=3]:0.009737,blue_f2[&index=4]:0.049479)[&index=21]:3.487541)[&index=20]:2.789252,no_tail_l3[&index=5]:0.055680)[&index=23]:0.035090)[&index=24]:0.038859,no_tail_l1[&index=7]:0.005169)[&index=25]:0.048815)[&index=26];
911500	-464.007	-390.773	-73.2341	(ano_tail_r1[&index=8]:0.036789,(((no_tail_l3[&index=5]:0.010965,((red_f1[&index=1]:0.010835,red_f2[&index=2]:0.029743)[&index=22]:4.492801,(blue_f1[&index=3]:0.025020,blue_f2[&index=4]:0.041821)[&index=21]:29.058971)[&index=20]:1.634423)[&index=23]:0.010732,no_tail_l2[&index=6]:0.063731)[&index=24]:0.063601,no_tail_l1[&index=7]:0.016941)[&index=25]:0.038196,(no_tail_r2[&index=9]:0.027557,(no_tail_r3[&index=10]:0.048276,(((red1[&index=13]:0.014379,red2[&index=14]:0.001402)[&index=15]:4.965902,blue2[&index=12]:0.003392)[&index=16]:0.008352,blue1[&index=11]:0.021492)[&index=17]:7.563370)[&index=18]:0.031443)[&index=19]:0.049452)[&index=26];
911600	-457.266	-388.262	-69.0041	((no_tail_r2[&index=9]:0.006968,(no_tail_r3[&index=10]:0.016571,(blue1[&index=11]:0.015781,((red1[&index=13]:0.014225,red2[&index=14]:0.009305)[&index=15]:8.390183,blue2[&index=12]:0.023940)[&index=16]:0.018669)[&index=17]:4.467296)[&index=18]:0.045793)[&index=19]:0.055157,ano_tail_r1[&index=8]:0.006403,(no_tail_l1[&index=7]:0.007043,(no_tail_l2[&index=6]:0.013669,(((blue_f2[&index=4]:0.009716,blue_f1[&index=3]:0.011290)[&index=21]:0.744955,(red_f1[&index=1]:0.040151,red_f2[&index=2]:0.009452)[&index=22]:1.863574)[&index=20]:11.084961,no_tail_l3[&index=5]:0.025481)[&index=23]:0.004568)[&index=24]:0.091586)[&index=25]:0.142886)[&index=26];
911700	-460.982	-393.545	-67.4363	(ano_tail_r1[&index=8]:0.009454,(((no_tail_l3[&index=5]:0.015400,((red_f1[&index=1]:0.042789,red_f2[&index=2]:0.005580)[&index=22]:1.510948,(blue_f2[&index=4]:0.008743,blue_f1[&index=3]:0.011447)[&index=21]:4.752860)[&index=20]:3.783369)[&index=23]:0.016150,no_tail_l2[&index=6]:0.020491)[&index=24]:0.087307,no_tail_l1[&index=7]:0.046119)[&index=25]:0.080446,(no_tail_r2[&index=9]:0.000345,(no_tail_r3[&index=10]:0.130422,(((red2[&index=14]:0.024171,red1[&index=13]:0.015568)[&index=15]:2.441671,blue2[&index=12]:0.054795)[&index=16]:0.021692,blue1[&index=11]:0.039036)[&index=17]:6.129476)[&index=18]:0.011966)[&index=19]:0.020035)[&index=26];
911800	-465.265	-396.829	-68.4361	(ano_tail_r1[&index=8]:0.002999,(((no_tail_l3[&index=5]:0.133319,((blue_f2[&index=4]:0.006186,blue_f1[&index=3]:0.000610)[&index=21]:2.861324,(red_f1[&index=1]:0.025104,red_f2[&index=2]:0.001544)[&index=22]:1.820533)[&index=20]:9.581756)[&index=23]:0.001694,no_tail_l2[&index=6]:0.162742)[&index=24]:0.059249,no_tail_l1[&index=7]:0.026295)[&index=25]:0.037523,(((((red2[&index=14]:0.053298,red1[&index=13]:0.016813)[&index=15]:4.416456,blue2[&index=12]:0.025561)[&index=16]:0.009970,blue1[&index=11]:0.002025)[&index=17]:4.788975,no_tail_r3[&index=10]:0.082486)[&index=18]:0.027459,no_tail_r2[&index=9]:0.093239)[&index=19]:0.042124)[&index=26];
911900	-465.527	-392.369	-73.1583	(ano_tail_r1[&index=8]:0.007148,(no_tail_r2[&index=9]:0.040267,(no_tail_r3[&index=10]:0.011389,(blue1[&index=11]:0.003323,((red2[&index=14]:0.028776,red1[&index=13]:0.004902)[&index=15]:8.505414,blue2[&index=12]:0.032073)[&index=16]:0.050094)[&index=17]:5.460760)[&index=18]:0.059945)[&index=19]:0.029228,(no_tail_l1[&index=7]:0.041012,((no_tail_l3[&index=5]:0.044633,((blue_f2[&index=4]:0.025128,blue_f1[&index=3]:0.050629)[&index=21]:28.469160,(red_f2[&index=2]:0.010999,red_f1[&index=1]:0.002610)[&index=22]:4.607683)[&index=20]:0.191006)[&index=23]:0.001248,no_tail_l2[&index=6]:0.003688)[&index=24]:0.076645)[&index=25]:0.132728)[&index=26];
912000	-467.294	-397.192	-70.1022	((((blue1[&index=11]:0.031633,((red2[&index=14]:0.029125,red1[&index=13]:0.009267)[&index=15]:4.977078,blue2[&index=12]:0.007320)[&index=16]:0.002638)[&index=17]:10.557119,no_tail_r3[&index=10]:0.019174)[&index=18]:0.197843,no_tail_r2[&index=9]:0.088429)[&index=19]:0.013665,ano_tail_r1[&index=8]:0.052630,(no_tail_l1[&index=7]:0.040121,((((blue_f1[&index=3]:0.038415,blue_f2[&index=4]:0.032298)[&index=21]:2.298509,(red_f1[&index=1]:0.008112,red_f2[&index=2]:0.002055)[&index=22]:6.203510)[&index=20]:7.666075,no_tail_l3[&index=5]:0.027239)[&index=23]:0.019064,no_tail_l2[&index=6]:0.008159)[&index=24]:0.086891)[&index=25]:0.193584)[&index=26];
912100	-471.984	-396.549	-75.4341	(((no_tail_r3[&index=10]:0.029356,(blue1[&index=11]:0.023663,(blue2[&index=12]:0.041637,(red2[&index=14]:0.020511,red1[&index=13]:0.044348)[&index=15]:10.398090)[&index=16]:0.009490)[&index=17]:9.809832)[&index=18]:0.121307,no_tail_r2[&index=9]:0.025747)[&index=19]:0.020177,ano_tail_r1[&index=8]:0.016498,(no_tail_l1[&index=7]:0.206371,((no_tail_l3[&index=5]:0.082297,((red_f2[&index=2]:0.000462,red_f1[&index=1]:0.003108)[&index=22]:31.446180,(blue_f1[&index=3]:0.012711,blue_f2[&index=4]:0.001450)[&index=21]:1.367227)[&index=20]:5.462253)[&index=23]:0.032044,no_tail_l2[&index=6]:0.031801)[&index=24]:0.029155)[&index=25]:0.033670)[&index=26];
912200	-466.897	-397.814	-69.0826	(((no_tail_l2[&index=6]:0.065408,(((red_f1[&index=1]:0.026651,red_f2[&index=2]:0.010434)[&index=22]:2.733359,(blue_f1[&index=3]:0.005362,blue_f2[&index=4]:0.017816)[&index=21]:1.462668)[&index=20]:4.055183,no_tail_l3[&index=5]:0.046061)[&index=23]:0.033156)[&index=24]:0.102823,no_tail_l1[&index=7]:0.051012)[&index=25]:0.040352,(no_tail_r2[&index=9]:0.046041,(no_tail_r3[&index=10]:0.159525,(blue1[&index=11]:0.001439,(blue2[&index=12]:0.007997,(red2[&index=14]:0.000075,red1[&index=13]:0.004034)[&index=15]:6.031752)[&index=16]:0.047252)[&index=17]:12.297058)[&index=18]:0.175197)[&index=19]:0.051758,ano_tail_r1[&index=8]:0.039756)[&index=26];
912300	-455.535	-385.036	-70.4981	(ano_tail_r1[&index=8]:0.003004,(no_tail_l1[&index=7]:0.003759,((no_tail_l3[&index=5]:0.004907,((red_f2[&index=2]:0.021423,red_f1[&index=1]:0.014418)[&index=22]:8.100947,(blue_f2[&index=4]:0.002077,blue_f1[&index=3]:0.005604)[&index=21]:2.880881)[&index=20]:7.791361)[&index=23]:0.004007,no_tail_l2[&index=6]:0.001905)[&index=24]:0.018091)[&index=25]:0.034653,(no_tail_r2[&index=9]:0.003296,((blue1[&index=11]:0.012722,(blue2[&index=12]:0.016701,(red2[&index=14]:0.001381,red1[&index=13]:0.019868)[&index=15]:3.034605)[&index=16]:0.020181)[&index=17]:12.403636,no_tail_r3[&index=10]:0.052809)[&index=18]:0.057187)[&index=19]:0.080166)[&index=26];
912400	-461.359	-387.477	-73.882	(((no_tail_r3[&index=10]:0.022592,(blue1[&index=11]:0.039027,(blue2[&index=12]:0.014006,(red2[&index=14]:0.006972,red1[&index=13]:0.009691)[&index=15]:3.213757)[&index=16]:0.004021)[&index=17]:6.612515)[&index=18]:0.059371,no_tail_r2[&index=9]:0.005602)[&index=19]:0.086592,(no_tail_l1[&index=7]:0.053371,((((blue_f1[&index=3]:0.006023,blue_f2[&index=4]:0.002852)[&index=21]:7.916935,(red_f2[&index=2]:0.005005,red_f1[&index=1]:0.002887)[&index=22]:19.981395)[&index=20]:13.202200,no_tail_l3[&index=5]:0.002944)[&index=23]:0.073947,no_tail_l2[&index=6]:0.009076)[&index=24]:0.026464)[&index=25]:0.061144,ano_tail_r1[&index=8]:0.090351)[&index=26];
912500	-460.445	-389.565	-70.8806	(ano_tail_r1[&index=8]:0.002571,(no_tail_l1[&index=7]:0.034510,((no_tail_l3[&index=5]:0.009291,((blue_f1[&index=3]:0.000093,blue_f2[&index=4]:0.000210)[&index=21]:7.323140,(red_f2[&index=2]:0.006736,red_f1[&index=1]:0.037414)[&index=22]:0.944643)[&index=20]:5.588813)[&index=23]:0.046120,no_tail_l2[&index=6]:0.098597)[&index=24]:0.016607)[&index=25]:0.057083,((no_tail_r3[&index=10]:0.009252,(blue1[&index=11]:0.002041,(blue2[&index=12]:0.034541,(red1[&index=13]:0.009487,red2[&index=14]:0.013335)[&index=15]:14.022304)[&index=16]:0.005930)[&index=17]:8.032463)[&index=18]:0.156838,no_tail_r2[&index=9]:0.016166)[&index=19]:0.033900)[&index=26];
912600	-455.882	-385.48	-70.4026	(ano_tail_r1[&index=8]:0.020224,((((blue2[&index=12]:0.022813,(red2[&index=14]:0.005569,red1[&index=13]:0.000089)[&index=15]:11.445631)[&index=16]:0.000205,blue1[&index=11]:0.029752)[&index=17]:8.159071,no_tail_r3[&index=10]:0.026545)[&index=18]:0.052311,no_tail_r2[&index=9]:0.022388)[&index=19]:0.033557,(no_tail_l1[&index=7]:0.032533,(no_tail_l2[&index=6]:0.026561,(((red_f2[&index=2]:0.000654,red_f1[&index=1]:0.011289)[&index=22]:2.372700,(blue_f2[&index=4]:0.003003,blue_f1[&index=3]:0.031076)[&index=21]:2.163051)[&index=20]:9.486208,no_tail_l3[&index=5]:0.053208)[&index=23]:0.008378)[&index=24]:0.042776)[&index=25]:0.062347)[&index=26];
912700	-458.572	-390.826	-67.7465	((no_tail_r2[&index=9]:0.041157,((((red1[&index=13]:0.021153,red2[&index=14]:0.004480)[&index=15]:6.537101,blue2[&index=12]:0.067712)[&index=16]:0.001800,blue1[&index=11]:0.018679)[&index=17]:5.907262,no_tail_r3[&index=10]:0.068404)[&index=18]:0.116482)[&index=19]:0.046422,ano_tail_r1[&index=8]:0.024080,(((((blue_f2[&index=4]:0.007926,blue_f1[&index=3]:0.001290)[&index=21]:2.209282,(red_f1[&index=1]:0.003669,red_f2[&index=2]:0.000506)[&index=22]:1.903576)[&index=20]:3.701931,no_tail_l3[&index=5]:0.001545)[&index=23]:0.075138,no_tail_l2[&index=6]:0.001508)[&index=24]:0.008564,no_tail_l1[&index=7]:0.039774)[&index=25]:0.021808)[&index=26];
912800	-469.94	-401.267	-68.6728	(((no_tail_l2[&index=6]:0.046527,(((blue_f2[&index=4]:0.012453,blue_f1[&index=3]:0.018646)[&index=21]:2.884638,(red_f2[&index=2]:0.049429,red_f1[&index=1]:0.020640)[&index=22]:3.277373)[&index=20]:8.617832,no_tail_l3[&index=5]:0.064820)[&index=23]:0.132754)[&index=24]:0.060497,no_tail_l1[&index=7]:0.025235)[&index=25]:0.016093,(no_tail_r2[&index=9]:0.023750,((((red1[&index=13]:0.012674,red2[&index=14]:0.005471)[&index=15]:2.396256,blue2[&index=12]:0.021488)[&index=16]:0.009448,blue1[&index=11]:0.007996)[&index=17]:7.308120,no_tail_r3[&index=10]:0.025554)[&index=18]:0.056639)[&index=19]:0.355342,ano_tail_r1[&index=8]:0.013118)[&index=26];
912900	-461.211	-387.519	-73.6918	((((blue1[&index=11]:0.000751,(blue2[&index=12]:0.006172,(red2[&index=14]:0.009343,red1[&index=13]:0.019567)[&index=15]:11.915813)[&index=16]:0.002337)[&index=17]:3.893295,no_tail_r3[&index=10]:0.043402)[&index=18]:0.038075,no_tail_r2[&index=9]:0.013730)[&index=19]:0.056220,ano_tail_r1[&index=8]:0.008721,((no_tail_l2[&index=6]:0.009331,(no_tail_l3[&index=5]:0.023888,((blue_f1[&index=3]:0.002971,blue_f2[&index=4]:0.023418)[&index=21]:4.854730,(red_f1[&index=1]:0.017776,red_f2[&index=2]:0.006712)[&index=22]:15.726080)[&index=20]:13.759780)[&index=23]:0.017173)[&index=24]:0.093619,no_tail_l1[&index=7]:0.002649)[&index=25]:0.012384)[&index=26];
913000	-465.721	-392.332	-73.3892	(ano_tail_r1[&index=8]:0.005671,(no_tail_l1[&index=7]:0.063906,((no_tail_l3[&index=5]:0.033575,((red_f1[&index=1]:0.038238,red_f2[&index=2]:0.006046)[&index=22]:24.910440,(blue_f1[&index=3]:0.021705,blue_f2[&index=4]:0.015820)[&index=21]:3.469763)[&index=20]:15.240974)[&index=23]:0.034379,no_tail_l2[&index=6]:0.008133)[&index=24]:0.057567)[&index=25]:0.106968,(no_tail_r2[&index=9]:0.000459,(no_tail_r3[&index=10]:0.001090,(blue1[&index=11]:0.026150,(blue2[&index=12]:0.008619,(red1[&index=13]:0.001875,red2[&index=14]:0.033457)[&index=15]:2.122026)[&index=16]:0.008948)[&index=17]:2.741457)[&index=18]:0.046012)[&index=19]:0.041893)[&index=26];
913100	-473.851	-404.21	-69.6413	((no_tail_l1[&index=7]:0.031380,((no_tail_l3[&index=5]:0.048246,((blue_f2[&index=4]:0.012439,blue_f1[&index=3]:0.026202)[&index=21]:5.446620,(red_f1[&index=1]:0.018829,red_f2[&index=2]:0.009450)[&index=22]:3.774149)[&index=20]:6.018052)[&index=23]:0.300179,no_tail_l2[&index=6]:0.087356)[&index=24]:0.107322)[&index=25]:0.035885,(no_tail_r2[&index=9]:0.052401,(no_tail_r3[&index=10]:0.073538,(blue1[&index=11]:0.101153,((red2[&index=14]:0.029182,red1[&index=13]:0.005042)[&index=15]:10.287716,blue2[&index=12]:0.001992)[&index=16]:0.011182)[&index=17]:3.721646)[&index=18]:0.022345)[&index=19]:0.073928,ano_tail_r1[&index=8]:0.009281)[&index=26];
913200	-473.38	-404.766	-68.6141	((no_tail_r2[&index=9]:0.037719,((blue1[&index=11]:0.025036,((red2[&index=14]:0.020492,red1[&index=13]:0.013816)[&index=15]:2.344466,blue2[&index=12]:0.013312)[&index=16]:0.030298)[&index=17]:6.013690,no_tail_r3[&index=10]:0.061615)[&index=18]:0.014523)[&index=19]:0.025321,ano_tail_r1[&index=8]:0.134327,(no_tail_l1[&index=7]:0.013541,((((blue_f1[&index=3]:0.041902,blue_f2[&index=4]:0.039077)[&index=21]:9.303767,(red_f1[&index=1]:0.007609,red_f2[&index=2]:0.003637)[&index=22]:3.130935)[&index=20]:3.290730,no_tail_l3[&index=5]:0.002740)[&index=23]:0.308688,no_tail_l2[&index=6]:0.111600)[&index=24]:0.121118)[&index=25]:0.059329)[&index=26];
913300	-471.125	-397.081	-74.044	((no_tail_r2[&index=9]:0.082610,(no_tail_r3[&index=10]:0.022608,((blue2[&index=12]:0.006802,(red1[&index=13]:0.044917,red2[&index=14]:0.004847)[&index=15]:14.027211)[&index=16]:0.000045,blue1[&index=11]:0.051910)[&index=17]:4.984497)[&index=18]:0.079111)[&index=19]:0.007791,ano_tail_r1[&index=8]:0.029952,((no_tail_l2[&index=6]:0.020462,(no_tail_l3[&index=5]:0.003570,((blue_f1[&index=3]:0.020752,blue_f2[&index=4]:0.021499)[&index=21]:4.587507,(red_f2[&index=2]:0.006700,red_f1[&index=1]:0.030950)[&index=22]:15.508602)[&index=20]:12.541520)[&index=23]:0.022940)[&index=24]:0.092733,no_tail_l1[&index=7]:0.111402)[&index=25]:0.008180)[&index=26];
913400	-462.924	-391.822	-71.1023	((no_tail_r2[&index=9]:0.027356,((((red1[&index=13]:0.022922,red2[&index=14]:0.006649)[&index=15]:6.620296,blue2[&index=12]:0.063824)[&index=16]:0.003532,blue1[&index=11]:0.070851)[&index=17]:9.669654,no_tail_r3[&index=10]:0.052631)[&index=18]:0.005190)[&index=19]:0.028836,(no_tail_l1[&index=7]:0.008269,(no_tail_l2[&index=6]:0.029153,(no_tail_l3[&index=5]:0.068201,((red_f1[&index=1]:0.002870,red_f2[&index=2]:0.017673)[&index=22]:4.384387,(blue_f1[&index=3]:0.002589,blue_f2[&index=4]:0.004425)[&index=21]:4.770679)[&index=20]:11.588874)[&index=23]:0.014377)[&index=24]:0.013893)[&index=25]:0.036044,ano_tail_r1[&index=8]:0.097513)[&index=26];
913500	-467.217	-394.982	-72.2341	(ano_tail_r1[&index=8]:0.005910,(no_tail_r2[&index=9]:0.002475,(no_tail_r3[&index=10]:0.044149,(blue1[&index=11]:0.034621,((red1[&index=13]:0.038422,red2[&index=14]:0.015050)[&index=15]:6.298201,blue2[&index=12]:0.024898)[&index=16]:0.005454)[&index=17]:3.160210)[&index=18]:0.012595)[&index=19]:0.010106,(((no_tail_l3[&index=5]:0.128834,((blue_f2[&index=4]:0.023360,blue_f1[&index=3]:0.026027)[&index=21]:2.023883,(red_f2[&index=2]:0.008794,red_f1[&index=1]:0.004777)[&index=22]:17.900686)[&index=20]:13.304972)[&index=23]:0.053695,no_tail_l2[&index=6]:0.021636)[&index=24]:0.041978,no_tail_l1[&index=7]:0.058825)[&index=25]:0.020027)[&index=26];
913600	-458.747	-391.346	-67.4012	((no_tail_l1[&index=7]:0.026752,(no_tail_l2[&index=6]:0.001103,(no_tail_l3[&index=5]:0.014227,((red_f2[&index=2]:0.039550,red_f1[&index=1]:0.001241)[&index=22]:5.522989,(blue_f2[&index=4]:0.014543,blue_f1[&index=3]:0.027621)[&index=21]:2.097853)[&index=20]:1.177259)[&index=23]:0.072975)[&index=24]:0.067402)[&index=25]:0.060598,((no_tail_r3[&index=10]:0.032079,(blue1[&index=11]:0.013482,((red2[&index=14]:0.022167,red1[&index=13]:0.032182)[&index=15]:3.187794,blue2[&index=12]:0.013377)[&index=16]:0.005367)[&index=17]:6.579617)[&index=18]:0.047229,no_tail_r2[&index=9]:0.018804)[&index=19]:0.019958,ano_tail_r1[&index=8]:0.008904)[&index=26];
913700	-462.882	-393.393	-69.4894	(((no_tail_l2[&index=6]:0.031066,(no_tail_l3[&index=5]:0.000411,((red_f2[&index=2]:0.016765,red_f1[&index=1]:0.002378)[&index=22]:1.415438,(blue_f1[&index=3]:0.002083,blue_f2[&index=4]:0.011959)[&index=21]:2.641481)[&index=20]:11.015936)[&index=23]:0.068401)[&index=24]:0.121562,no_tail_l1[&index=7]:0.058481)[&index=25]:0.107248,ano_tail_r1[&index=8]:0.004886,(no_tail_r2[&index=9]:0.012274,(no_tail_r3[&index=10]:0.028322,((blue2[&index=12]:0.009785,(red1[&index=13]:0.066917,red2[&index=14]:0.005257)[&index=15]:7.693184)[&index=16]:0.025981,blue1[&index=11]:0.003187)[&index=17]:6.065763)[&index=18]:0.134633)[&index=19]:0.002597)[&index=26];
913800	-465.576	-395.002	-70.574	(((no_tail_l2[&index=6]:0.055866,(((blue_f1[&index=3]:0.002369,blue_f2[&index=4]:0.029521)[&index=21]:2.251344,(red_f1[&index=1]:0.051474,red_f2[&index=2]:0.021008)[&index=22]:2.554828)[&index=20]:19.085043,no_tail_l3[&index=5]:0.079203)[&index=23]:0.129518)[&index=24]:0.002035,no_tail_l1[&index=7]:0.020900)[&index=25]:0.050510,ano_tail_r1[&index=8]:0.013221,(((blue1[&index=11]:0.007122,((red2[&index=14]:0.035388,red1[&index=13]:0.008195)[&index=15]:2.788066,blue2[&index=12]:0.007605)[&index=16]:0.010564)[&index=17]:7.575073,no_tail_r3[&index=10]:0.030629)[&index=18]:0.052220,no_tail_r2[&index=9]:0.013589)[&index=19]:0.093566)[&index=26];
913900	-462.553	-392.049	-70.5039	(ano_tail_r1[&index=8]:0.073738,((no_tail_r3[&index=10]:0.089487,((blue2[&index=12]:0.001681,(red1[&index=13]:0.001489,red2[&index=14]:0.013256)[&index=15]:6.053545)[&index=16]:0.004908,blue1[&index=11]:0.018518)[&index=17]:11.514793)[&index=18]:0.009016,no_tail_r2[&index=9]:0.052159)[&index=19]:0.032282,(((((blue_f2[&index=4]:0.006169,blue_f1[&index=3]:0.004839)[&index=21]:10.396564,(red_f2[&index=2]:0.016086,red_f1[&index=1]:0.029447)[&index=22]:1.431333)[&index=20]:4.619007,no_tail_l3[&index=5]:0.014954)[&index=23]:0.134101,no_tail_l2[&index=6]:0.033312)[&index=24]:0.045200,no_tail_l1[&index=7]:0.013125)[&index=25]:0.009402)[&index=26];
914000	-481.047	-413.857	-67.1901	(ano_tail_r1[&index=8]:0.069080,(((blue1[&index=11]:0.010630,((red1[&index=13]:0.014650,red2[&index=14]:0.049098)[&index=15]:1.351345,blue2[&index=12]:0.028555)[&index=16]:0.029354)[&index=17]:4.885489,no_tail_r3[&index=10]:0.057347)[&index=18]:0.062735,no_tail_r2[&index=9]:0.000174)[&index=19]:0.032959,(no_tail_l1[&index=7]:0.145637,((((red_f1[&index=1]:0.049990,red_f2[&index=2]:0.076530)[&index=22]:1.741827,(blue_f1[&index=3]:0.004798,blue_f2[&index=4]:0.019407)[&index=21]:6.379660)[&index=20]:2.425573,no_tail_l3[&index=5]:0.031416)[&index=23]:0.145451,no_tail_l2[&index=6]:0.027352)[&index=24]:0.302837)[&index=25]:0.107748)[&index=26];
914100	-460.082	-390.808	-69.2738	(((no_tail_r3[&index=10]:0.001492,((blue2[&index=12]:0.035332,(red1[&index=13]:0.005666,red2[&index=14]:0.014137)[&index=15]:8.224008)[&index=16]:0.012338,blue1[&index=11]:0.002244)[&index=17]:9.734605)[&index=18]:0.042909,no_tail_r2[&index=9]:0.014402)[&index=19]:0.031108,(no_tail_l1[&index=7]:0.078729,(no_tail_l2[&index=6]:0.063854,(no_tail_l3[&index=5]:0.020466,((blue_f1[&index=3]:0.004038,blue_f2[&index=4]:0.066039)[&index=21]:1.834657,(red_f1[&index=1]:0.000111,red_f2[&index=2]:0.003451)[&index=22]:4.091429)[&index=20]:3.929533)[&index=23]:0.035479)[&index=24]:0.086554)[&index=25]:0.126277,ano_tail_r1[&index=8]:0.009252)[&index=26];
914200	-458.623	-388.584	-70.0395	((no_tail_l1[&index=7]:0.001037,(no_tail_l2[&index=6]:0.033547,(no_tail_l3[&index=5]:0.041357,((blue_f1[&index=3]:0.039250,blue_f2[&index=4]:0.012437)[&index=21]:6.010041,(red_f1[&index=1]:0.009027,red_f2[&index=2]:0.016309)[&index=22]:8.474953)[&index=20]:1.143294)[&index=23]:0.028954)[&index=24]:0.026561)[&index=25]:0.057593,((no_tail_r3[&index=10]:0.072502,(blue1[&index=11]:0.009807,(blue2[&index=12]:0.007423,(red2[&index=14]:0.001791,red1[&index=13]:0.002213)[&index=15]:6.074374)[&index=16]:0.071284)[&index=17]:10.046919)[&index=18]:0.020888,no_tail_r2[&index=9]:0.020056)[&index=19]:0.053201,ano_tail_r1[&index=8]:0.021825)[&index=26];
914300	-458.939	-389.779	-69.1601	((((((red_f2[&index=2]:0.004446,red_f1[&index=1]:0.011259)[&index=22]:1.155235,(blue_f2[&index=4]:0.010358,blue_f1[&index=3]:0.002924)[&index=21]:6.782655)[&index=20]:3.227215,no_tail_l3[&index=5]:0.065387)[&index=23]:0.020560,no_tail_l2[&index=6]:0.060618)[&index=24]:0.045231,no_tail_l1[&index=7]:0.001530)[&index=25]:0.058234,ano_tail_r1[&index=8]:0.000927,(((((red1[&index=13]:0.008288,red2[&index=14]:0.005860)[&index=15]:3.249216,blue2[&index=12]:0.007969)[&index=16]:0.011364,blue1[&index=11]:0.103195)[&index=17]:12.872418,no_tail_r3[&index=10]:0.004792)[&index=18]:0.078565,no_tail_r2[&index=9]:0.019397)[&index=19]:0.091924)[&index=26];
914400	-455.986	-387.363	-68.6229	(ano_tail_r1[&index=8]:0.059813,(no_tail_r2[&index=9]:0.006802,((blue1[&index=11]:0.015606,((red1[&index=13]:0.000474,red2[&index=14]:0.001680)[&index=15]:6.565295,blue2[&index=12]:0.004337)[&index=16]:0.008363)[&index=17]:5.255580,no_tail_r3[&index=10]:0.004808)[&index=18]:0.010551)[&index=19]:0.031863,((no_tail_l2[&index=6]:0.009736,(((blue_f2[&index=4]:0.000210,blue_f1[&index=3]:0.009116)[&index=21]:6.426561,(red_f2[&index=2]:0.007822,red_f1[&index=1]:0.038786)[&index=22]:2.489451)[&index=20]:3.973850,no_tail_l3[&index=5]:0.047525)[&index=23]:0.000102)[&index=24]:0.131406,no_tail_l1[&index=7]:0.060567)[&index=25]:0.053421)[&index=26];
914500	-464.655	-392.05	-72.6048	((((blue1[&index=11]:0.012470,((red1[&index=13]:0.032150,red2[&index=14]:0.025991)[&index=15]:4.504803,blue2[&index=12]:0.010049)[&index=16]:0.003809)[&index=17]:7.758847,no_tail_r3[&index=10]:0.036029)[&index=18]:0.020869,no_tail_r2[&index=9]:0.006502)[&index=19]:0.166043,(no_tail_l1[&index=7]:0.076230,((no_tail_l3[&index=5]:0.079121,((red_f1[&index=1]:0.016984,red_f2[&index=2]:0.001620)[&index=22]:4.101601,(blue_f2[&index=4]:0.008809,blue_f1[&index=3]:0.009509)[&index=21]:19.330665)[&index=20]:8.728271)[&index=23]:0.023513,no_tail_l2[&index=6]:0.057200)[&index=24]:0.005623)[&index=25]:0.096923,ano_tail_r1[&index=8]:0.009294)[&index=26];
914600	-461.977	-392.79	-69.1875	(((no_tail_r3[&index=10]:0.064897,((blue2[&index=12]:0.013869,(red1[&index=13]:0.022483,red2[&index=14]:0.012198)[&index=15]:3.260224)[&index=16]:0.024071,blue1[&index=11]:0.041130)[&index=17]:7.844802)[&index=18]:0.000627,no_tail_r2[&index=9]:0.005775)[&index=19]:0.116229,((no_tail_l2[&index=6]:0.005342,(no_tail_l3[&index=5]:0.008280,((blue_f2[&index=4]:0.012510,blue_f1[&index=3]:0.004675)[&index=21]:9.401052,(red_f1[&index=1]:0.007398,red_f2[&index=2]:0.008111)[&index=22]:4.355290)[&index=20]:2.386200)[&index=23]:0.145916)[&index=24]:0.142113,no_tail_l1[&index=7]:0.067889)[&index=25]:0.072195,ano_tail_r1[&index=8]:0.013128)[&index=26];
914700	-461.302	-390.238	-71.0638	(ano_tail_r1[&index=8]:0.010461,(no_tail_l1[&index=7]:0.028074,((((blue_f1[&index=3]:0.018496,blue_f2[&index=4]:0.010443)[&index=21]:10.989878,(red_f2[&index=2]:0.041635,red_f1[&index=1]:0.000699)[&index=22]:1.342718)[&index=20]:3.620857,no_tail_l3[&index=5]:0.083835)[&index=23]:0.006919,no_tail_l2[&index=6]:0.021473)[&index=24]:0.041283)[&index=25]:0.101590,(((blue1[&index=11]:0.044939,((red1[&index=13]:0.006007,red2[&index=14]:0.021176)[&index=15]:13.730892,blue2[&index=12]:0.017167)[&index=16]:0.014303)[&index=17]:7.110222,no_tail_r3[&index=10]:0.048439)[&index=18]:0.041454,no_tail_r2[&index=9]:0.021615)[&index=19]:0.043500)[&index=26];
914800	-470.415	-399.806	-70.6097	(ano_tail_r1[&index=8]:0.009015,(no_tail_l1[&index=7]:0.043795,(no_tail_l2[&index=6]:0.022820,(((red_f1[&index=1]:0.004257,red_f2[&index=2]:0.017627)[&index=22]:1.474968,(blue_f2[&index=4]:0.008127,blue_f1[&index=3]:0.001024)[&index=21]:9.935076)[&index=20]:10.323278,no_tail_l3[&index=5]:0.046804)[&index=23]:0.092970)[&index=24]:0.055785)[&index=25]:0.134165,(no_tail_r2[&index=9]:0.171525,(no_tail_r3[&index=10]:0.004147,(blue1[&index=11]:0.037519,(blue2[&index=12]:0.013912,(red2[&index=14]:0.021277,red1[&index=13]:0.039744)[&index=15]:2.676484)[&index=16]:0.045558)[&index=17]:9.738459)[&index=18]:0.171686)[&index=19]:0.057273)[&index=26];
914900	-461.836	-392.913	-68.9229	(((((blue2[&index=12]:0.044432,(red2[&index=14]:0.046306,red1[&index=13]:0.029488)[&index=15]:5.973143)[&index=16]:0.006630,blue1[&index=11]:0.018470)[&index=17]:9.184400,no_tail_r3[&index=10]:0.076426)[&index=18]:0.010646,no_tail_r2[&index=9]:0.015557)[&index=19]:0.065368,ano_tail_r1[&index=8]:0.042687,((no_tail_l2[&index=6]:0.036275,(((blue_f2[&index=4]:0.010936,blue_f1[&index=3]:0.019915)[&index=21]:2.386350,(red_f1[&index=1]:0.029704,red_f2[&index=2]:0.012597)[&index=22]:2.970985)[&index=20]:5.525790,no_tail_l3[&index=5]:0.035193)[&index=23]:0.020516)[&index=24]:0.044116,no_tail_l1[&index=7]:0.012508)[&index=25]:0.094978)[&index=26];
915000	-462.984	-391.427	-71.5574	((no_tail_l1[&index=7]:0.059646,((((red_f1[&index=1]:0.003927,red_f2[&index=2]:0.009316)[&index=22]:1.335385,(blue_f1[&index=3]:0.000359,blue_f2[&index=4]:0.009531)[&index=21]:1.357177)[&index=20]:14.332079,no_tail_l3[&index=5]:0.124135)[&index=23]:0.067990,no_tail_l2[&index=6]:0.010807)[&index=24]:0.114819)[&index=25]:0.046228,ano_tail_r1[&index=8]:0.027789,((no_tail_r3[&index=10]:0.015175,(blue1[&index=11]:0.034302,(blue2[&index=12]:0.044735,(red1[&index=13]:0.002008,red2[&index=14]:0.004846)[&index=15]:15.914413)[&index=16]:0.013289)[&index=17]:6.239412)[&index=18]:0.002423,no_tail_r2[&index=9]:0.007547)[&index=19]:0.108578)[&index=26];
915100	-462.594	-389.32	-73.2732	(((((blue2[&index=12]:0.024654,(red2[&index=14]:0.004555,red1[&index=13]:0.003535)[&index=15]:25.037036)[&index=16]:0.030250,blue1[&index=11]:0.074433)[&index=17]:6.558682,no_tail_r3[&index=10]:0.053494)[&index=18]:0.018359,no_tail_r2[&index=9]:0.002244)[&index=19]:0.033017,ano_tail_r1[&index=8]:0.023060,(no_tail_l1[&index=7]:0.050715,((((red_f2[&index=2]:0.012362,red_f1[&index=1]:0.000574)[&index=22]:6.989091,(blue_f2[&index=4]:0.012096,blue_f1[&index=3]:0.005030)[&index=21]:8.254467)[&index=20]:1.076161,no_tail_l3[&index=5]:0.029706)[&index=23]:0.026816,no_tail_l2[&index=6]:0.057300)[&index=24]:0.052242)[&index=25]:0.035113)[&index=26];
915200	-458.962	-388.073	-70.8886	((((blue1[&index=11]:0.007296,((red2[&index=14]:0.009779,red1[&index=13]:0.015963)[&index=15]:9.173838,blue2[&index=12]:0.012980)[&index=16]:0.006753)[&index=17]:8.499076,no_tail_r3[&index=10]:0.006418)[&index=18]:0.026206,no_tail_r2[&index=9]:0.053732)[&index=19]:0.050338,ano_tail_r1[&index=8]:0.013085,(((((blue_f2[&index=4]:0.009763,blue_f1[&index=3]:0.017348)[&index=21]:1.995853,(red_f1[&index=1]:0.004063,red_f2[&index=2]:0.069184)[&index=22]:3.090081)[&index=20]:13.363099,no_tail_l3[&index=5]:0.026077)[&index=23]:0.006506,no_tail_l2[&index=6]:0.005459)[&index=24]:0.024287,no_tail_l1[&index=7]:0.021897)[&index=25]:0.033003)[&index=26];
915300	-466.154	-393.154	-72.9998	((((no_tail_l3[&index=5]:0.074521,((red_f1[&index=1]:0.015514,red_f2[&index=2]:0.001929)[&index=22]:10.279780,(blue_f2[&index=4]:0.019455,blue_f1[&index=3]:0.001459)[&index=21]:0.422146)[&index=20]:11.976803)[&index=23]:0.112506,no_tail_l2[&index=6]:0.018194)[&index=24]:0.064017,no_tail_l1[&index=7]:0.187359)[&index=25]:0.120207,ano_tail_r1[&index=8]:0.005183,((no_tail_r3[&index=10]:0.035586,(blue1[&index=11]:0.019083,((red1[&index=13]:0.001849,red2[&index=14]:0.016317)[&index=15]:12.894783,blue2[&index=12]:0.000981)[&index=16]:0.017090)[&index=17]:10.745740)[&index=18]:0.012528,no_tail_r2[&index=9]:0.039829)[&index=19]:0.015048)[&index=26];
915400	-458.2	-385.332	-72.8674	(ano_tail_r1[&index=8]:0.013394,(((((blue_f1[&index=3]:0.029951,blue_f2[&index=4]:0.005328)[&index=21]:4.028225,(red_f1[&index=1]:0.004361,red_f2[&index=2]:0.004563)[&index=22]:14.907771)[&index=20]:1.596787,no_tail_l3[&index=5]:0.029747)[&index=23]:0.004394,no_tail_l2[&index=6]:0.021862)[&index=24]:0.033925,no_tail_l1[&index=7]:0.037979)[&index=25]:0.112274,(no_tail_r2[&index=9]:0.004848,(no_tail_r3[&index=10]:0.006090,((blue2[&index=12]:0.032091,(red2[&index=14]:0.021905,red1[&index=13]:0.008314)[&index=15]:9.732086)[&index=16]:0.006685,blue1[&index=11]:0.008558)[&index=17]:15.740411)[&index=18]:0.018555)[&index=19]:0.025650)[&index=26];
915500	-461.701	-392.8	-68.9005	((no_tail_l1[&index=7]:0.051719,((((blue_f1[&index=3]:0.034350,blue_f2[&index=4]:0.022637)[&index=21]:3.169897,(red_f2[&index=2]:0.011900,red_f1[&index=1]:0.007314)[&index=22]:12.119136)[&index=20]:0.604861,no_tail_l3[&index=5]:0.124935)[&index=23]:0.014622,no_tail_l2[&index=6]:0.030796)[&index=24]:0.030085)[&index=25]:0.081239,(((blue1[&index=11]:0.045063,(blue2[&index=12]:0.024862,(red1[&index=13]:0.013313,red2[&index=14]:0.023317)[&index=15]:2.781870)[&index=16]:0.004021)[&index=17]:7.286388,no_tail_r3[&index=10]:0.011617)[&index=18]:0.049624,no_tail_r2[&index=9]:0.013405)[&index=19]:0.035635,ano_tail_r1[&index=8]:0.008968)[&index=26];
915600	-465.855	-394.753	-71.1013	((no_tail_l1[&index=7]:0.009340,(no_tail_l2[&index=6]:0.002426,(no_tail_l3[&index=5]:0.014030,((red_f1[&index=1]:0.038075,red_f2[&index=2]:0.007438)[&index=22]:0.994972,(blue_f1[&index=3]:0.000873,blue_f2[&index=4]:0.009110)[&index=21]:12.312270)[&index=20]:9.018848)[&index=23]:0.003597)[&index=24]:0.014096)[&index=25]:0.176985,ano_tail_r1[&index=8]:0.004074,((no_tail_r3[&index=10]:0.027162,(blue1[&index=11]:0.028091,(blue2[&index=12]:0.028214,(red2[&index=14]:0.017665,red1[&index=13]:0.002838)[&index=15]:3.473463)[&index=16]:0.025304)[&index=17]:10.997772)[&index=18]:0.078978,no_tail_r2[&index=9]:0.087306)[&index=19]:0.232691)[&index=26];
915700	-454.3	-383.939	-70.3609	(ano_tail_r1[&index=8]:0.024840,(no_tail_l1[&index=7]:0.002384,(no_tail_l2[&index=6]:0.001262,(no_tail_l3[&index=5]:0.027126,((blue_f2[&index=4]:0.009196,blue_f1[&index=3]:0.006942)[&index=21]:3.161975,(red_f1[&index=1]:0.002079,red_f2[&index=2]:0.002317)[&index=22]:10.842172)[&index=20]:6.097608)[&index=23]:0.065032)[&index=24]:0.043713)[&index=25]:0.059004,(((((red2[&index=14]:0.003656,red1[&index=13]:0.017921)[&index=15]:8.886543,blue2[&index=12]:0.007435)[&index=16]:0.022187,blue1[&index=11]:0.008516)[&index=17]:4.453340,no_tail_r3[&index=10]:0.075611)[&index=18]:0.004332,no_tail_r2[&index=9]:0.004138)[&index=19]:0.074065)[&index=26];
915800	-467.066	-396.849	-70.2168	(ano_tail_r1[&index=8]:0.220217,((no_tail_l2[&index=6]:0.009786,(((blue_f2[&index=4]:0.016614,blue_f1[&index=3]:0.017795)[&index=21]:6.283431,(red_f2[&index=2]:0.004570,red_f1[&index=1]:0.000915)[&index=22]:7.279657)[&index=20]:4.532226,no_tail_l3[&index=5]:0.022590)[&index=23]:0.035372)[&index=24]:0.022890,no_tail_l1[&index=7]:0.029114)[&index=25]:0.168682,(no_tail_r2[&index=9]:0.046640,(no_tail_r3[&index=10]:0.009729,(blue1[&index=11]:0.028836,(blue2[&index=12]:0.020022,(red1[&index=13]:0.006997,red2[&index=14]:0.008241)[&index=15]:8.270045)[&index=16]:0.070641)[&index=17]:5.931251)[&index=18]:0.073066)[&index=19]:0.073709)[&index=26];
915900	-471.274	-401.968	-69.3059	((no_tail_l1[&index=7]:0.009688,((((blue_f2[&index=4]:0.005074,blue_f1[&index=3]:0.026530)[&index=21]:0.851594,(red_f2[&index=2]:0.053136,red_f1[&index=1]:0.088047)[&index=22]:4.870341)[&index=20]:5.096268,no_tail_l3[&index=5]:0.008322)[&index=23]:0.035285,no_tail_l2[&index=6]:0.110316)[&index=24]:0.029080)[&index=25]:0.016606,ano_tail_r1[&index=8]:0.012553,(no_tail_r2[&index=9]:0.010733,(no_tail_r3[&index=10]:0.008653,(blue1[&index=11]:0.024228,(blue2[&index=12]:0.097285,(red1[&index=13]:0.010644,red2[&index=14]:0.009576)[&index=15]:8.379754)[&index=16]:0.033572)[&index=17]:8.669190)[&index=18]:0.024607)[&index=19]:0.147187)[&index=26];
916000	-462.034	-393.129	-68.9056	(((no_tail_r3[&index=10]:0.009293,(((red1[&index=13]:0.001529,red2[&index=14]:0.029475)[&index=15]:5.683605,blue2[&index=12]:0.010925)[&index=16]:0.002894,blue1[&index=11]:0.017655)[&index=17]:9.476054)[&index=18]:0.094687,no_tail_r2[&index=9]:0.028020)[&index=19]:0.067208,ano_tail_r1[&index=8]:0.065309,(no_tail_l1[&index=7]:0.084502,((no_tail_l3[&index=5]:0.042857,((blue_f2[&index=4]:0.000121,blue_f1[&index=3]:0.002078)[&index=21]:3.545233,(red_f1[&index=1]:0.005310,red_f2[&index=2]:0.000557)[&index=22]:2.391258)[&index=20]:4.676250)[&index=23]:0.024662,no_tail_l2[&index=6]:0.071512)[&index=24]:0.147682)[&index=25]:0.148205)[&index=26];
916100	-464.366	-392.884	-71.4819	(ano_tail_r1[&index=8]:0.025079,(no_tail_l1[&index=7]:0.012389,((no_tail_l3[&index=5]:0.059404,((red_f1[&index=1]:0.002440,red_f2[&index=2]:0.014545)[&index=22]:15.845492,(blue_f1[&index=3]:0.017382,blue_f2[&index=4]:0.022973)[&index=21]:2.399611)[&index=20]:6.372575)[&index=23]:0.031305,no_tail_l2[&index=6]:0.083122)[&index=24]:0.024317)[&index=25]:0.179274,(no_tail_r2[&index=9]:0.006837,(((blue2[&index=12]:0.019166,(red1[&index=13]:0.055675,red2[&index=14]:0.011262)[&index=15]:6.953858)[&index=16]:0.035442,blue1[&index=11]:0.018256)[&index=17]:7.260973,no_tail_r3[&index=10]:0.007991)[&index=18]:0.012300)[&index=19]:0.036707)[&index=26];
916200	-457.822	-387.219	-70.6031	((no_tail_l1[&index=7]:0.001931,(no_tail_l2[&index=6]:0.001090,(no_tail_l3[&index=5]:0.010307,((blue_f1[&index=3]:0.004480,blue_f2[&index=4]:0.008852)[&index=21]:2.582435,(red_f1[&index=1]:0.023187,red_f2[&index=2]:0.000900)[&index=22]:8.325153)[&index=20]:1.235164)[&index=23]:0.012891)[&index=24]:0.036245)[&index=25]:0.047473,((no_tail_r3[&index=10]:0.016301,(blue1[&index=11]:0.017243,((red2[&index=14]:0.003351,red1[&index=13]:0.001365)[&index=15]:3.403385,blue2[&index=12]:0.011644)[&index=16]:0.024876)[&index=17]:19.075620)[&index=18]:0.110035,no_tail_r2[&index=9]:0.093997)[&index=19]:0.053572,ano_tail_r1[&index=8]:0.012849)[&index=26];
916300	-470.765	-395.641	-75.1243	((((((red1[&index=13]:0.053851,red2[&index=14]:0.027015)[&index=15]:9.699190,blue2[&index=12]:0.004028)[&index=16]:0.018839,blue1[&index=11]:0.069779)[&index=17]:26.238286,no_tail_r3[&index=10]:0.028419)[&index=18]:0.006940,no_tail_r2[&index=9]:0.054697)[&index=19]:0.053623,ano_tail_r1[&index=8]:0.001474,(no_tail_l1[&index=7]:0.052733,(no_tail_l2[&index=6]:0.015549,(((red_f1[&index=1]:0.019772,red_f2[&index=2]:0.025666)[&index=22]:8.571498,(blue_f1[&index=3]:0.004099,blue_f2[&index=4]:0.022933)[&index=21]:9.748068)[&index=20]:2.692628,no_tail_l3[&index=5]:0.004730)[&index=23]:0.067579)[&index=24]:0.052092)[&index=25]:0.186772)[&index=26];
916400	-468.178	-395.394	-72.7832	(((no_tail_l2[&index=6]:0.008533,(no_tail_l3[&index=5]:0.035741,((blue_f2[&index=4]:0.047173,blue_f1[&index=3]:0.016492)[&index=21]:7.202805,(red_f1[&index=1]:0.026206,red_f2[&index=2]:0.030186)[&index=22]:17.899809)[&index=20]:3.912706)[&index=23]:0.048463)[&index=24]:0.115414,no_tail_l1[&index=7]:0.031708)[&index=25]:0.034381,ano_tail_r1[&index=8]:0.014753,((no_tail_r3[&index=10]:0.119477,(blue1[&index=11]:0.033223,(blue2[&index=12]:0.017478,(red1[&index=13]:0.035287,red2[&index=14]:0.007585)[&index=15]:8.932271)[&index=16]:0.005359)[&index=17]:7.348372)[&index=18]:0.032270,no_tail_r2[&index=9]:0.031996)[&index=19]:0.027110)[&index=26];
916500	-472.097	-402.54	-69.5568	((((((blue_f2[&index=4]:0.043728,blue_f1[&index=3]:0.108544)[&index=21]:4.901971,(red_f2[&index=2]:0.026850,red_f1[&index=1]:0.023842)[&index=22]:1.326817)[&index=20]:4.193232,no_tail_l3[&index=5]:0.057285)[&index=23]:0.014221,no_tail_l2[&index=6]:0.001304)[&index=24]:0.143140,no_tail_l1[&index=7]:0.129656)[&index=25]:0.030715,((no_tail_r3[&index=10]:0.011101,(((red2[&index=14]:0.052906,red1[&index=13]:0.004865)[&index=15]:5.620023,blue2[&index=12]:0.011779)[&index=16]:0.021924,blue1[&index=11]:0.005387)[&index=17]:12.988091)[&index=18]:0.004163,no_tail_r2[&index=9]:0.022837)[&index=19]:0.105187,ano_tail_r1[&index=8]:0.033394)[&index=26];
916600	-465.567	-394.083	-71.4843	(ano_tail_r1[&index=8]:0.036939,(no_tail_l1[&index=7]:0.006823,((no_tail_l3[&index=5]:0.031915,((red_f1[&index=1]:0.004755,red_f2[&index=2]:0.015358)[&index=22]:6.946503,(blue_f1[&index=3]:0.002469,blue_f2[&index=4]:0.056484)[&index=21]:1.758981)[&index=20]:13.219378)[&index=23]:0.054934,no_tail_l2[&index=6]:0.012357)[&index=24]:0.093498)[&index=25]:0.099913,((no_tail_r3[&index=10]:0.074533,(blue1[&index=11]:0.048173,(blue2[&index=12]:0.060821,(red2[&index=14]:0.007275,red1[&index=13]:0.009401)[&index=15]:2.477700)[&index=16]:0.034527)[&index=17]:14.375034)[&index=18]:0.013244,no_tail_r2[&index=9]:0.025248)[&index=19]:0.054423)[&index=26];
916700	-462.221	-390.827	-71.3939	((no_tail_l1[&index=7]:0.006501,((no_tail_l3[&index=5]:0.038664,((red_f1[&index=1]:0.031741,red_f2[&index=2]:0.000154)[&index=22]:10.978344,(blue_f1[&index=3]:0.005443,blue_f2[&index=4]:0.014211)[&index=21]:10.024354)[&index=20]:4.779248)[&index=23]:0.037136,no_tail_l2[&index=6]:0.011702)[&index=24]:0.061623)[&index=25]:0.043797,(no_tail_r2[&index=9]:0.018857,(no_tail_r3[&index=10]:0.062205,(blue1[&index=11]:0.064671,((red1[&index=13]:0.040799,red2[&index=14]:0.018850)[&index=15]:5.053384,blue2[&index=12]:0.001727)[&index=16]:0.027533)[&index=17]:7.625096)[&index=18]:0.016325)[&index=19]:0.086414,ano_tail_r1[&index=8]:0.019561)[&index=26];
916800	-461.774	-392.045	-69.729	(((no_tail_l2[&index=6]:0.121980,(((blue_f2[&index=4]:0.014097,blue_f1[&index=3]:0.014315)[&index=21]:3.007089,(red_f1[&index=1]:0.008456,red_f2[&index=2]:0.009887)[&index=22]:2.538389)[&index=20]:5.739672,no_tail_l3[&index=5]:0.015678)[&index=23]:0.058951)[&index=24]:0.159535,no_tail_l1[&index=7]:0.033189)[&index=25]:0.080592,ano_tail_r1[&index=8]:0.000597,((no_tail_r3[&index=10]:0.024988,((blue2[&index=12]:0.002711,(red1[&index=13]:0.013869,red2[&index=14]:0.011016)[&index=15]:6.402463)[&index=16]:0.063068,blue1[&index=11]:0.016093)[&index=17]:12.358240)[&index=18]:0.009275,no_tail_r2[&index=9]:0.009669)[&index=19]:0.030415)[&index=26];
916900	-472.164	-403.093	-69.0712	((no_tail_r2[&index=9]:0.060975,(no_tail_r3[&index=10]:0.036094,(blue1[&index=11]:0.012009,((red2[&index=14]:0.076407,red1[&index=13]:0.069637)[&index=15]:8.598710,blue2[&index=12]:0.017369)[&index=16]:0.010622)[&index=17]:8.101044)[&index=18]:0.068905)[&index=19]:0.037696,ano_tail_r1[&index=8]:0.047077,(no_tail_l1[&index=7]:0.036536,((((blue_f2[&index=4]:0.011479,blue_f1[&index=3]:0.002212)[&index=21]:3.637842,(red_f1[&index=1]:0.073219,red_f2[&index=2]:0.005340)[&index=22]:1.133076)[&index=20]:5.041906,no_tail_l3[&index=5]:0.013022)[&index=23]:0.004686,no_tail_l2[&index=6]:0.120036)[&index=24]:0.076406)[&index=25]:0.162587)[&index=26];
917000	-466.613	-397.019	-69.5937	(ano_tail_r1[&index=8]:0.020680,((no_tail_l2[&index=6]:0.037402,(no_tail_l3[&index=5]:0.056461,((red_f1[&index=1]:0.007799,red_f2[&index=2]:0.038783)[&index=22]:4.471127,(blue_f1[&index=3]:0.008776,blue_f2[&index=4]:0.068787)[&index=21]:10.049027)[&index=20]:5.243648)[&index=23]:0.204450)[&index=24]:0.024071,no_tail_l1[&index=7]:0.040837)[&index=25]:0.121901,(no_tail_r2[&index=9]:0.025802,(no_tail_r3[&index=10]:0.003890,(blue1[&index=11]:0.008668,(blue2[&index=12]:0.009032,(red1[&index=13]:0.003057,red2[&index=14]:0.009104)[&index=15]:5.042372)[&index=16]:0.042517)[&index=17]:4.467759)[&index=18]:0.007904)[&index=19]:0.053637)[&index=26];
917100	-466.383	-391.834	-74.5495	(ano_tail_r1[&index=8]:0.000289,(((((red_f2[&index=2]:0.004137,red_f1[&index=1]:0.000349)[&index=22]:21.508571,(blue_f2[&index=4]:0.010634,blue_f1[&index=3]:0.005639)[&index=21]:8.315823)[&index=20]:1.794861,no_tail_l3[&index=5]:0.164887)[&index=23]:0.031611,no_tail_l2[&index=6]:0.025295)[&index=24]:0.052456,no_tail_l1[&index=7]:0.012342)[&index=25]:0.056621,((no_tail_r3[&index=10]:0.043502,(((red1[&index=13]:0.013802,red2[&index=14]:0.002960)[&index=15]:11.281668,blue2[&index=12]:0.062480)[&index=16]:0.002092,blue1[&index=11]:0.001293)[&index=17]:11.151191)[&index=18]:0.132854,no_tail_r2[&index=9]:0.013058)[&index=19]:0.158289)[&index=26];
917200	-474.765	-396.967	-77.7974	((((blue1[&index=11]:0.024157,(blue2[&index=12]:0.023462,(red1[&index=13]:0.006308,red2[&index=14]:0.018381)[&index=15]:7.806029)[&index=16]:0.021366)[&index=17]:20.499368,no_tail_r3[&index=10]:0.083164)[&index=18]:0.011964,no_tail_r2[&index=9]:0.006611)[&index=19]:0.053099,(((no_tail_l3[&index=5]:0.079120,((red_f1[&index=1]:0.016347,red_f2[&index=2]:0.047808)[&index=22]:17.390649,(blue_f2[&index=4]:0.003536,blue_f1[&index=3]:0.000904)[&index=21]:12.189950)[&index=20]:12.367377)[&index=23]:0.165800,no_tail_l2[&index=6]:0.185270)[&index=24]:0.007488,no_tail_l1[&index=7]:0.023730)[&index=25]:0.033731,ano_tail_r1[&index=8]:0.020550)[&index=26];
917300	-462.175	-392.831	-69.3438	(ano_tail_r1[&index=8]:0.115002,(no_tail_r2[&index=9]:0.024923,(no_tail_r3[&index=10]:0.109630,(blue1[&index=11]:0.003188,((red2[&index=14]:0.006678,red1[&index=13]:0.007859)[&index=15]:7.094685,blue2[&index=12]:0.045301)[&index=16]:0.017415)[&index=17]:9.169041)[&index=18]:0.006083)[&index=19]:0.061783,(no_tail_l1[&index=7]:0.037276,((no_tail_l3[&index=5]:0.027028,((blue_f2[&index=4]:0.006583,blue_f1[&index=3]:0.004111)[&index=21]:4.587837,(red_f2[&index=2]:0.003241,red_f1[&index=1]:0.010251)[&index=22]:6.196722)[&index=20]:1.062831)[&index=23]:0.140796,no_tail_l2[&index=6]:0.028447)[&index=24]:0.034274)[&index=25]:0.016797)[&index=26];
917400	-467.191	-394.512	-72.6792	((((blue1[&index=11]:0.001094,(blue2[&index=12]:0.014145,(red2[&index=14]:0.009528,red1[&index=13]:0.034530)[&index=15]:13.324951)[&index=16]:0.085677)[&index=17]:5.060887,no_tail_r3[&index=10]:0.041054)[&index=18]:0.016837,no_tail_r2[&index=9]:0.109873)[&index=19]:0.051829,ano_tail_r1[&index=8]:0.022417,(((((blue_f2[&index=4]:0.041229,blue_f1[&index=3]:0.000711)[&index=21]:0.787179,(red_f2[&index=2]:0.004850,red_f1[&index=1]:0.014362)[&index=22]:9.787320)[&index=20]:15.806587,no_tail_l3[&index=5]:0.047695)[&index=23]:0.022446,no_tail_l2[&index=6]:0.019593)[&index=24]:0.087798,no_tail_l1[&index=7]:0.031450)[&index=25]:0.071014)[&index=26];
917500	-469.537	-399.184	-70.353	(((no_tail_l2[&index=6]:0.006411,(((blue_f2[&index=4]:0.002460,blue_f1[&index=3]:0.016363)[&index=21]:2.849596,(red_f2[&index=2]:0.009937,red_f1[&index=1]:0.016740)[&index=22]:3.059200)[&index=20]:4.675530,no_tail_l3[&index=5]:0.039958)[&index=23]:0.143063)[&index=24]:0.036830,no_tail_l1[&index=7]:0.061443)[&index=25]:0.056331,(no_tail_r2[&index=9]:0.010226,(no_tail_r3[&index=10]:0.034739,(blue1[&index=11]:0.069867,(blue2[&index=12]:0.004543,(red2[&index=14]:0.049637,red1[&index=13]:0.083269)[&index=15]:14.642159)[&index=16]:0.042211)[&index=17]:7.805990)[&index=18]:0.086439)[&index=19]:0.056271,ano_tail_r1[&index=8]:0.005005)[&index=26];
917600	-461.496	-390.905	-70.5913	((no_tail_l1[&index=7]:0.010976,(no_tail_l2[&index=6]:0.007079,(((blue_f2[&index=4]:0.001261,blue_f1[&index=3]:0.025223)[&index=21]:6.953591,(red_f2[&index=2]:0.002625,red_f1[&index=1]:0.005071)[&index=22]:7.580039)[&index=20]:0.050725,no_tail_l3[&index=5]:0.168349)[&index=23]:0.099532)[&index=24]:0.033686)[&index=25]:0.035903,(((((red1[&index=13]:0.034614,red2[&index=14]:0.008272)[&index=15]:9.638153,blue2[&index=12]:0.003457)[&index=16]:0.011218,blue1[&index=11]:0.020359)[&index=17]:10.190108,no_tail_r3[&index=10]:0.055989)[&index=18]:0.063663,no_tail_r2[&index=9]:0.017308)[&index=19]:0.021407,ano_tail_r1[&index=8]:0.017032)[&index=26];
917700	-470.192	-402.148	-68.0445	(ano_tail_r1[&index=8]:0.085539,(((no_tail_l3[&index=5]:0.001376,((red_f1[&index=1]:0.017121,red_f2[&index=2]:0.009037)[&index=22]:2.447859,(blue_f1[&index=3]:0.003089,blue_f2[&index=4]:0.020387)[&index=21]:7.347358)[&index=20]:3.031747)[&index=23]:0.006842,no_tail_l2[&index=6]:0.157620)[&index=24]:0.055288,no_tail_l1[&index=7]:0.049131)[&index=25]:0.217885,((no_tail_r3[&index=10]:0.008327,(((red1[&index=13]:0.001753,red2[&index=14]:0.056071)[&index=15]:1.825993,blue2[&index=12]:0.016592)[&index=16]:0.050867,blue1[&index=11]:0.037391)[&index=17]:6.733350)[&index=18]:0.037978,no_tail_r2[&index=9]:0.068993)[&index=19]:0.034095)[&index=26];
917800	-457.603	-386.94	-70.6634	((((((red1[&index=13]:0.018484,red2[&index=14]:0.003876)[&index=15]:4.534694,blue2[&index=12]:0.004196)[&index=16]:0.027654,blue1[&index=11]:0.015727)[&index=17]:6.468831,no_tail_r3[&index=10]:0.077507)[&index=18]:0.013339,no_tail_r2[&index=9]:0.066991)[&index=19]:0.076632,ano_tail_r1[&index=8]:0.011470,(((no_tail_l3[&index=5]:0.027119,((red_f1[&index=1]:0.013107,red_f2[&index=2]:0.015867)[&index=22]:2.228593,(blue_f2[&index=4]:0.007392,blue_f1[&index=3]:0.001771)[&index=21]:8.260446)[&index=20]:13.374405)[&index=23]:0.011565,no_tail_l2[&index=6]:0.000251)[&index=24]:0.090107,no_tail_l1[&index=7]:0.011479)[&index=25]:0.054258)[&index=26];
917900	-465.801	-391.63	-74.1712	((no_tail_l1[&index=7]:0.006748,(no_tail_l2[&index=6]:0.035833,(no_tail_l3[&index=5]:0.065098,((blue_f1[&index=3]:0.024217,blue_f2[&index=4]:0.000812)[&index=21]:15.620340,(red_f1[&index=1]:0.011025,red_f2[&index=2]:0.009597)[&index=22]:4.195152)[&index=20]:3.242485)[&index=23]:0.031818)[&index=24]:0.051039)[&index=25]:0.144501,ano_tail_r1[&index=8]:0.011531,((no_tail_r3[&index=10]:0.103294,(((red1[&index=13]:0.014581,red2[&index=14]:0.001610)[&index=15]:10.604901,blue2[&index=12]:0.018662)[&index=16]:0.024123,blue1[&index=11]:0.031694)[&index=17]:18.541522)[&index=18]:0.021869,no_tail_r2[&index=9]:0.098873)[&index=19]:0.043445)[&index=26];
918000	-457.751	-389.402	-68.349	((no_tail_r2[&index=9]:0.020197,(no_tail_r3[&index=10]:0.048794,(blue1[&index=11]:0.056137,(blue2[&index=12]:0.011439,(red1[&index=13]:0.022823,red2[&index=14]:0.004276)[&index=15]:4.492527)[&index=16]:0.000030)[&index=17]:4.534989)[&index=18]:0.086999)[&index=19]:0.036090,(no_tail_l1[&index=7]:0.004697,(no_tail_l2[&index=6]:0.014857,(((red_f2[&index=2]:0.005121,red_f1[&index=1]:0.013151)[&index=22]:6.414717,(blue_f1[&index=3]:0.019996,blue_f2[&index=4]:0.001865)[&index=21]:4.167361)[&index=20]:3.582738,no_tail_l3[&index=5]:0.031343)[&index=23]:0.015110)[&index=24]:0.128506)[&index=25]:0.118219,ano_tail_r1[&index=8]:0.011888)[&index=26];
918100	-468.71	-401.056	-67.6537	(ano_tail_r1[&index=8]:0.022067,(no_tail_r2[&index=9]:0.016541,(no_tail_r3[&index=10]:0.108385,((blue2[&index=12]:0.039654,(red1[&index=13]:0.026685,red2[&index=14]:0.021670)[&index=15]:1.799373)[&index=16]:0.028084,blue1[&index=11]:0.100274)[&index=17]:6.767005)[&index=18]:0.055654)[&index=19]:0.074370,((no_tail_l2[&index=6]:0.016916,(no_tail_l3[&index=5]:0.034515,((blue_f2[&index=4]:0.018894,blue_f1[&index=3]:0.026224)[&index=21]:3.156708,(red_f1[&index=1]:0.010846,red_f2[&index=2]:0.003674)[&index=22]:5.535570)[&index=20]:2.159468)[&index=23]:0.041652)[&index=24]:0.186069,no_tail_l1[&index=7]:0.010595)[&index=25]:0.106434)[&index=26];
918200	-463.961	-393.305	-70.6551	((no_tail_l1[&index=7]:0.039708,(no_tail_l2[&index=6]:0.016411,(no_tail_l3[&index=5]:0.062578,((blue_f1[&index=3]:0.048345,blue_f2[&index=4]:0.004305)[&index=21]:12.829948,(red_f1[&index=1]:0.009047,red_f2[&index=2]:0.004773)[&index=22]:1.457829)[&index=20]:9.620536)[&index=23]:0.136261)[&index=24]:0.032871)[&index=25]:0.063221,ano_tail_r1[&index=8]:0.009130,(no_tail_r2[&index=9]:0.015907,(no_tail_r3[&index=10]:0.005423,(blue1[&index=11]:0.008863,((red1[&index=13]:0.008669,red2[&index=14]:0.070307)[&index=15]:5.204428,blue2[&index=12]:0.004809)[&index=16]:0.000100)[&index=17]:5.577597)[&index=18]:0.091225)[&index=19]:0.052386)[&index=26];
918300	-458.73	-390.248	-68.4824	((no_tail_r2[&index=9]:0.005592,(no_tail_r3[&index=10]:0.003394,((blue2[&index=12]:0.023682,(red2[&index=14]:0.002961,red1[&index=13]:0.035384)[&index=15]:3.949919)[&index=16]:0.004187,blue1[&index=11]:0.001857)[&index=17]:4.965291)[&index=18]:0.043104)[&index=19]:0.054549,ano_tail_r1[&index=8]:0.013322,(no_tail_l1[&index=7]:0.119264,(no_tail_l2[&index=6]:0.084815,(no_tail_l3[&index=5]:0.045685,((blue_f2[&index=4]:0.006990,blue_f1[&index=3]:0.004822)[&index=21]:6.786980,(red_f2[&index=2]:0.014620,red_f1[&index=1]:0.004312)[&index=22]:7.263265)[&index=20]:0.979708)[&index=23]:0.046415)[&index=24]:0.002611)[&index=25]:0.048087)[&index=26];
918400	-461.006	-390.737	-70.2682	((((no_tail_l3[&index=5]:0.009007,((red_f2[&index=2]:0.021845,red_f1[&index=1]:0.001232)[&index=22]:2.140529,(blue_f1[&index=3]:0.009462,blue_f2[&index=4]:0.003537)[&index=21]:0.657949)[&index=20]:8.100267)[&index=23]:0.086078,no_tail_l2[&index=6]:0.005804)[&index=24]:0.010076,no_tail_l1[&index=7]:0.037863)[&index=25]:0.056935,(no_tail_r2[&index=9]:0.044582,(no_tail_r3[&index=10]:0.048889,((blue2[&index=12]:0.019151,(red1[&index=13]:0.029847,red2[&index=14]:0.000541)[&index=15]:3.338016)[&index=16]:0.022688,blue1[&index=11]:0.018402)[&index=17]:18.554900)[&index=18]:0.067103)[&index=19]:0.136743,ano_tail_r1[&index=8]:0.018609)[&index=26];
918500	-470.2	-400.982	-69.2177	((no_tail_l1[&index=7]:0.022631,(no_tail_l2[&index=6]:0.017654,(((blue_f1[&index=3]:0.013316,blue_f2[&index=4]:0.000608)[&index=21]:2.882310,(red_f1[&index=1]:0.006967,red_f2[&index=2]:0.031973)[&index=22]:6.763262)[&index=20]:3.591655,no_tail_l3[&index=5]:0.067690)[&index=23]:0.019625)[&index=24]:0.042754)[&index=25]:0.196903,ano_tail_r1[&index=8]:0.008882,(no_tail_r2[&index=9]:0.002895,(no_tail_r3[&index=10]:0.130375,((blue2[&index=12]:0.004626,(red2[&index=14]:0.022869,red1[&index=13]:0.060171)[&index=15]:2.544049)[&index=16]:0.050051,blue1[&index=11]:0.065657)[&index=17]:11.410340)[&index=18]:0.196923)[&index=19]:0.033537)[&index=26];
918600	-465.946	-389.003	-76.9426	((((blue1[&index=11]:0.012481,((red1[&index=13]:0.007832,red2[&index=14]:0.001769)[&index=15]:14.816591,blue2[&index=12]:0.038986)[&index=16]:0.022793)[&index=17]:10.376027,no_tail_r3[&index=10]:0.002880)[&index=18]:0.000647,no_tail_r2[&index=9]:0.045761)[&index=19]:0.090653,ano_tail_r1[&index=8]:0.010652,(((((blue_f1[&index=3]:0.022941,blue_f2[&index=4]:0.000181)[&index=21]:2.596918,(red_f1[&index=1]:0.012348,red_f2[&index=2]:0.034979)[&index=22]:22.469146)[&index=20]:16.019354,no_tail_l3[&index=5]:0.000100)[&index=23]:0.101465,no_tail_l2[&index=6]:0.004734)[&index=24]:0.015918,no_tail_l1[&index=7]:0.010822)[&index=25]:0.096237)[&index=26];
918700	-464.321	-394.616	-69.7045	(((no_tail_l2[&index=6]:0.024748,((((blue_f2[&index=4]:0.006998,blue_f1[&index=3]:0.007047)[&index=21]:9.618052,red_f2[&index=2]:0.020123)[&index=22]:0.024406,red_f1[&index=1]:0.003873)[&index=20]:3.971006,no_tail_l3[&index=5]:0.120836)[&index=23]:0.008361)[&index=24]:0.000640,no_tail_l1[&index=7]:0.044976)[&index=25]:0.177050,(no_tail_r2[&index=9]:0.075073,(no_tail_r3[&index=10]:0.122531,(((red1[&index=13]:0.004059,red2[&index=14]:0.003741)[&index=15]:11.480302,blue2[&index=12]:0.039458)[&index=16]:0.023430,blue1[&index=11]:0.002729)[&index=17]:4.803383)[&index=18]:0.025254)[&index=19]:0.008963,ano_tail_r1[&index=8]:0.004204)[&index=26];
918800	-457.969	-388.359	-69.6108	((no_tail_l1[&index=7]:0.016595,((((blue_f2[&index=4]:0.002374,blue_f1[&index=3]:0.008821)[&index=21]:5.733944,(red_f1[&index=1]:0.008076,red_f2[&index=2]:0.011291)[&index=22]:3.588487)[&index=20]:6.080169,no_tail_l3[&index=5]:0.015591)[&index=23]:0.010281,no_tail_l2[&index=6]:0.001042)[&index=24]:0.038714)[&index=25]:0.049684,((no_tail_r3[&index=10]:0.040448,(blue1[&index=11]:0.016005,(blue2[&index=12]:0.006347,(red2[&index=14]:0.000857,red1[&index=13]:0.041676)[&index=15]:9.463340)[&index=16]:0.056958)[&index=17]:4.777496)[&index=18]:0.073659,no_tail_r2[&index=9]:0.026958)[&index=19]:0.038251,ano_tail_r1[&index=8]:0.046094)[&index=26];
918900	-472.791	-395.934	-76.857	((no_tail_l1[&index=7]:0.001551,((((blue_f2[&index=4]:0.016281,blue_f1[&index=3]:0.029649)[&index=21]:16.170059,(red_f1[&index=1]:0.034332,red_f2[&index=2]:0.009680)[&index=22]:6.916654)[&index=20]:12.488159,no_tail_l3[&index=5]:0.031389)[&index=23]:0.081467,no_tail_l2[&index=6]:0.017295)[&index=24]:0.054684)[&index=25]:0.046194,ano_tail_r1[&index=8]:0.095263,(no_tail_r2[&index=9]:0.078824,(((blue2[&index=12]:0.029565,(red2[&index=14]:0.024413,red1[&index=13]:0.005096)[&index=15]:12.882980)[&index=16]:0.013394,blue1[&index=11]:0.022064)[&index=17]:17.120957,no_tail_r3[&index=10]:0.052544)[&index=18]:0.044576)[&index=19]:0.116741)[&index=26];
919000	-461.541	-395.046	-66.4954	((no_tail_l1[&index=7]:0.016096,(no_tail_l2[&index=6]:0.013653,(no_tail_l3[&index=5]:0.031967,((blue_f1[&index=3]:0.024987,blue_f2[&index=4]:0.001030)[&index=21]:1.453991,(red_f1[&index=1]:0.002397,red_f2[&index=2]:0.014599)[&index=22]:2.371656)[&index=20]:2.759183)[&index=23]:0.043449)[&index=24]:0.050139)[&index=25]:0.083283,(((blue1[&index=11]:0.043713,(blue2[&index=12]:0.011339,(red2[&index=14]:0.021558,red1[&index=13]:0.002451)[&index=15]:3.019916)[&index=16]:0.040219)[&index=17]:4.209552,no_tail_r3[&index=10]:0.017057)[&index=18]:0.003298,no_tail_r2[&index=9]:0.016924)[&index=19]:0.267486,ano_tail_r1[&index=8]:0.055957)[&index=26];
919100	-462.603	-390.33	-72.2722	(ano_tail_r1[&index=8]:0.017191,(((blue1[&index=11]:0.013851,(blue2[&index=12]:0.011686,(red1[&index=13]:0.011630,red2[&index=14]:0.002210)[&index=15]:3.372044)[&index=16]:0.006825)[&index=17]:27.617031,no_tail_r3[&index=10]:0.025410)[&index=18]:0.015347,no_tail_r2[&index=9]:0.012103)[&index=19]:0.001039,(no_tail_l1[&index=7]:0.048683,((no_tail_l3[&index=5]:0.021898,((blue_f2[&index=4]:0.001834,blue_f1[&index=3]:0.005067)[&index=20]:5.329557,(red_f2[&index=2]:0.023070,red_f1[&index=1]:0.025551)[&index=22]:3.882578)[&index=21]:2.726322)[&index=23]:0.066727,no_tail_l2[&index=6]:0.121146)[&index=24]:0.040287)[&index=25]:0.060690)[&index=26];
919200	-468.345	-398.336	-70.0088	(((no_tail_r3[&index=10]:0.036110,(blue1[&index=11]:0.009085,(blue2[&index=12]:0.047082,(red2[&index=14]:0.021224,red1[&index=13]:0.030554)[&index=15]:5.142872)[&index=16]:0.057589)[&index=17]:4.851322)[&index=18]:0.045142,no_tail_r2[&index=9]:0.018465)[&index=19]:0.004657,ano_tail_r1[&index=8]:0.095347,(no_tail_l1[&index=7]:0.005130,((((red_f2[&index=2]:0.034674,red_f1[&index=1]:0.014008)[&index=22]:8.744883,(blue_f1[&index=3]:0.026496,blue_f2[&index=4]:0.013563)[&index=20]:9.963625)[&index=21]:2.693101,no_tail_l3[&index=5]:0.051371)[&index=23]:0.013561,no_tail_l2[&index=6]:0.094114)[&index=24]:0.004203)[&index=25]:0.124898)[&index=26];
919300	-467.11	-394.933	-72.1772	(ano_tail_r1[&index=8]:0.020692,((no_tail_l2[&index=6]:0.133712,(no_tail_l3[&index=5]:0.030716,((blue_f1[&index=3]:0.050792,blue_f2[&index=4]:0.005236)[&index=20]:7.263148,(red_f2[&index=2]:0.014195,red_f1[&index=1]:0.004864)[&index=22]:1.426065)[&index=21]:5.303802)[&index=23]:0.118311)[&index=24]:0.043702,no_tail_l1[&index=7]:0.003092)[&index=25]:0.177067,((no_tail_r3[&index=10]:0.011412,((blue2[&index=12]:0.041281,(red1[&index=13]:0.002975,red2[&index=14]:0.007783)[&index=15]:5.925407)[&index=16]:0.007766,blue1[&index=11]:0.014628)[&index=17]:22.212898)[&index=18]:0.074947,no_tail_r2[&index=9]:0.042104)[&index=19]:0.048351)[&index=26];
919400	-465.372	-395.259	-70.1133	(((no_tail_r3[&index=10]:0.029287,(blue1[&index=11]:0.009922,(blue2[&index=12]:0.049377,(red2[&index=14]:0.024846,red1[&index=13]:0.043999)[&index=15]:1.584804)[&index=16]:0.011024)[&index=17]:17.191913)[&index=18]:0.023467,no_tail_r2[&index=9]:0.049267)[&index=19]:0.018361,ano_tail_r1[&index=8]:0.012198,(no_tail_l1[&index=7]:0.001617,(no_tail_l2[&index=6]:0.117837,(((red_f2[&index=2]:0.021517,red_f1[&index=1]:0.000360)[&index=22]:0.842940,(blue_f1[&index=3]:0.006248,blue_f2[&index=4]:0.004820)[&index=20]:3.265051)[&index=21]:9.044844,no_tail_l3[&index=5]:0.066370)[&index=23]:0.039183)[&index=24]:0.054308)[&index=25]:0.151766)[&index=26];
919500	-456.192	-388.1	-68.0921	((no_tail_l1[&index=7]:0.032591,((no_tail_l3[&index=5]:0.009742,((red_f2[&index=2]:0.011199,red_f1[&index=1]:0.009350)[&index=22]:3.719092,(blue_f2[&index=4]:0.024662,blue_f1[&index=3]:0.020710)[&index=20]:2.820514)[&index=21]:6.417543)[&index=23]:0.034755,no_tail_l2[&index=6]:0.007181)[&index=24]:0.105248)[&index=25]:0.047454,(no_tail_r2[&index=9]:0.010336,((((red1[&index=13]:0.006772,red2[&index=14]:0.017100)[&index=15]:2.408126,blue2[&index=12]:0.006228)[&index=16]:0.062525,blue1[&index=11]:0.000243)[&index=17]:6.671117,no_tail_r3[&index=10]:0.031130)[&index=18]:0.027568)[&index=19]:0.049754,ano_tail_r1[&index=8]:0.008434)[&index=26];
919600	-469.707	-396.593	-73.1141	((no_tail_l1[&index=7]:0.009262,(no_tail_l2[&index=6]:0.025414,(no_tail_l3[&index=5]:0.014730,((blue_f1[&index=3]:0.038399,blue_f2[&index=4]:0.010801)[&index=20]:4.457506,(red_f2[&index=2]:0.019777,red_f1[&index=1]:0.013591)[&index=22]:12.063165)[&index=21]:3.775885)[&index=23]:0.047321)[&index=24]:0.123480)[&index=25]:0.083765,ano_tail_r1[&index=8]:0.100697,((no_tail_r3[&index=10]:0.009512,((blue2[&index=12]:0.013482,(red2[&index=14]:0.015400,red1[&index=13]:0.029994)[&index=15]:3.913837)[&index=16]:0.018045,blue1[&index=11]:0.113951)[&index=17]:22.699296)[&index=18]:0.020739,no_tail_r2[&index=9]:0.001240)[&index=19]:0.050184)[&index=26];
919700	-474.758	-404.654	-70.1036	((no_tail_l1[&index=7]:0.130199,(no_tail_l2[&index=6]:0.054283,(((red_f2[&index=2]:0.045880,red_f1[&index=1]:0.044395)[&index=22]:4.075462,(blue_f2[&index=4]:0.055394,blue_f1[&index=3]:0.015952)[&index=20]:3.944529)[&index=21]:9.419972,no_tail_l3[&index=5]:0.018639)[&index=23]:0.008823)[&index=24]:0.097139)[&index=25]:0.079025,((no_tail_r3[&index=10]:0.105070,((blue2[&index=12]:0.051445,(red2[&index=14]:0.001116,red1[&index=13]:0.020695)[&index=15]:2.547225)[&index=16]:0.020735,blue1[&index=11]:0.065621)[&index=17]:11.665766)[&index=18]:0.047792,no_tail_r2[&index=9]:0.045757)[&index=19]:0.021866,ano_tail_r1[&index=8]:0.034185)[&index=26];
919800	-463.319	-390.977	-72.3415	((no_tail_l1[&index=7]:0.008304,(no_tail_l2[&index=6]:0.044862,(((red_f1[&index=1]:0.006720,red_f2[&index=2]:0.037217)[&index=22]:20.297663,(blue_f1[&index=3]:0.010365,blue_f2[&index=4]:0.045068)[&index=20]:1.039856)[&index=21]:11.549832,no_tail_l3[&index=5]:0.006489)[&index=23]:0.062972)[&index=24]:0.058265)[&index=25]:0.071774,ano_tail_r1[&index=8]:0.019269,(no_tail_r2[&index=9]:0.004939,(no_tail_r3[&index=10]:0.047680,(blue1[&index=11]:0.044559,(blue2[&index=12]:0.027899,(red1[&index=13]:0.005860,red2[&index=14]:0.001574)[&index=15]:2.750375)[&index=16]:0.038837)[&index=17]:7.564407)[&index=18]:0.001153)[&index=19]:0.060652)[&index=26];
919900	-474.414	-406.454	-67.9592	(ano_tail_r1[&index=8]:0.015928,(no_tail_l1[&index=7]:0.017833,((((red_f1[&index=1]:0.070961,red_f2[&index=2]:0.019604)[&index=22]:1.225730,(blue_f2[&index=4]:0.029019,blue_f1[&index=3]:0.001200)[&index=20]:1.519297)[&index=21]:8.265732,no_tail_l3[&index=5]:0.031404)[&index=23]:0.078416,no_tail_l2[&index=6]:0.054185)[&index=24]:0.035526)[&index=25]:0.092087,(no_tail_r2[&index=9]:0.092005,((blue1[&index=11]:0.056825,(blue2[&index=12]:0.008169,(red2[&index=14]:0.077915,red1[&index=13]:0.041637)[&index=15]:2.845612)[&index=16]:0.016676)[&index=17]:6.973198,no_tail_r3[&index=10]:0.025858)[&index=18]:0.053241)[&index=19]:0.246977)[&index=26];
920000	-465.505	-394.024	-71.4805	(ano_tail_r1[&index=8]:0.027607,(((blue1[&index=11]:0.004247,(blue2[&index=12]:0.000668,(red2[&index=14]:0.042620,red1[&index=13]:0.026523)[&index=15]:2.604305)[&index=16]:0.046748)[&index=17]:9.955129,no_tail_r3[&index=10]:0.000687)[&index=18]:0.016738,no_tail_r2[&index=9]:0.034070)[&index=19]:0.072519,((no_tail_l2[&index=6]:0.061971,(((blue_f2[&index=4]:0.050692,blue_f1[&index=3]:0.008311)[&index=20]:18.063347,(red_f2[&index=2]:0.003854,red_f1[&index=1]:0.004366)[&index=22]:4.603084)[&index=21]:3.672877,no_tail_l3[&index=5]:0.021953)[&index=23]:0.004812)[&index=24]:0.042372,no_tail_l1[&index=7]:0.095594)[&index=25]:0.036269)[&index=26];
920100	-463.414	-395.149	-68.2655	(ano_tail_r1[&index=8]:0.073024,(((blue1[&index=11]:0.003419,((red1[&index=13]:0.034961,red2[&index=14]:0.002651)[&index=15]:5.009414,blue2[&index=12]:0.052438)[&index=16]:0.076951)[&index=17]:6.427275,no_tail_r3[&index=10]:0.021028)[&index=18]:0.010382,no_tail_r2[&index=9]:0.003620)[&index=19]:0.080539,((no_tail_l2[&index=6]:0.066027,(((red_f2[&index=2]:0.017793,red_f1[&index=1]:0.016925)[&index=22]:3.798417,(blue_f2[&index=4]:0.013674,blue_f1[&index=3]:0.004768)[&index=20]:3.172285)[&index=21]:4.272624,no_tail_l3[&index=5]:0.013898)[&index=23]:0.117225)[&index=24]:0.071328,no_tail_l1[&index=7]:0.009241)[&index=25]:0.056498)[&index=26];
920200	-464.387	-395.458	-68.9288	((no_tail_r2[&index=9]:0.006401,((((red2[&index=14]:0.037353,red1[&index=13]:0.003064)[&index=15]:1.465671,blue2[&index=12]:0.002256)[&index=16]:0.008059,blue1[&index=11]:0.014679)[&index=17]:5.766459,no_tail_r3[&index=10]:0.085531)[&index=18]:0.004427)[&index=19]:0.042695,(no_tail_l1[&index=7]:0.137159,(no_tail_l2[&index=6]:0.009676,(((blue_f1[&index=3]:0.009486,blue_f2[&index=4]:0.010486)[&index=20]:5.326938,(red_f1[&index=1]:0.025847,red_f2[&index=2]:0.029220)[&index=22]:7.237661)[&index=21]:6.180305,no_tail_l3[&index=5]:0.010610)[&index=23]:0.097469)[&index=24]:0.035823)[&index=25]:0.188249,ano_tail_r1[&index=8]:0.007699)[&index=26];
920300	-467.398	-396.706	-70.6923	((no_tail_l1[&index=7]:0.024399,(no_tail_l2[&index=6]:0.021808,(((red_f2[&index=2]:0.060634,red_f1[&index=1]:0.013605)[&index=22]:11.608736,(blue_f2[&index=4]:0.009265,blue_f1[&index=3]:0.004640)[&index=20]:1.127722)[&index=21]:5.261203,no_tail_l3[&index=5]:0.055115)[&index=23]:0.046874)[&index=24]:0.046289)[&index=25]:0.061727,ano_tail_r1[&index=8]:0.064054,(no_tail_r2[&index=9]:0.068777,((blue1[&index=11]:0.007092,(blue2[&index=12]:0.093018,(red1[&index=13]:0.014750,red2[&index=14]:0.001080)[&index=15]:9.707895)[&index=16]:0.021131)[&index=17]:7.066497,no_tail_r3[&index=10]:0.150967)[&index=18]:0.003775)[&index=19]:0.019439)[&index=26];
920400	-469.759	-399.417	-70.3418	(((((blue2[&index=12]:0.002059,(red2[&index=14]:0.001636,red1[&index=13]:0.050197)[&index=15]:2.949659)[&index=16]:0.025501,blue1[&index=11]:0.006987)[&index=17]:5.361276,no_tail_r3[&index=10]:0.023414)[&index=18]:0.117020,no_tail_r2[&index=9]:0.030996)[&index=19]:0.001335,((no_tail_l2[&index=6]:0.025521,(no_tail_l3[&index=5]:0.111999,((blue_f1[&index=3]:0.007981,blue_f2[&index=4]:0.003236)[&index=20]:7.753261,(red_f1[&index=1]:0.059745,red_f2[&index=2]:0.009429)[&index=22]:13.801604)[&index=21]:3.056635)[&index=23]:0.104781)[&index=24]:0.038560,no_tail_l1[&index=7]:0.023260)[&index=25]:0.077564,ano_tail_r1[&index=8]:0.164333)[&index=26];
920500	-464.387	-395.171	-69.2161	(((no_tail_r3[&index=10]:0.011246,((blue2[&index=12]:0.056295,(red1[&index=13]:0.091699,red2[&index=14]:0.011907)[&index=15]:4.215826)[&index=16]:0.008091,blue1[&index=11]:0.029848)[&index=17]:6.219958)[&index=18]:0.029961,no_tail_r2[&index=9]:0.023173)[&index=19]:0.080450,ano_tail_r1[&index=8]:0.002562,(no_tail_l1[&index=7]:0.019746,((((red_f2[&index=2]:0.013676,red_f1[&index=1]:0.042692)[&index=22]:4.664667,(blue_f1[&index=3]:0.001777,blue_f2[&index=4]:0.001036)[&index=20]:2.129046)[&index=21]:10.328528,no_tail_l3[&index=5]:0.066215)[&index=23]:0.078607,no_tail_l2[&index=6]:0.014343)[&index=24]:0.006564)[&index=25]:0.031692)[&index=26];
920600	-457.503	-388.761	-68.7419	((((blue1[&index=11]:0.028315,((red1[&index=13]:0.008717,red2[&index=14]:0.005286)[&index=15]:2.076102,blue2[&index=12]:0.004265)[&index=16]:0.033945)[&index=17]:5.341098,no_tail_r3[&index=10]:0.051302)[&index=18]:0.021053,no_tail_r2[&index=9]:0.018998)[&index=19]:0.062849,ano_tail_r1[&index=8]:0.001141,(no_tail_l1[&index=7]:0.049192,((no_tail_l3[&index=5]:0.035078,((blue_f1[&index=3]:0.012994,blue_f2[&index=4]:0.000752)[&index=20]:12.026848,(red_f2[&index=2]:0.028066,red_f1[&index=1]:0.003122)[&index=22]:3.109975)[&index=21]:2.643482)[&index=23]:0.060096,no_tail_l2[&index=6]:0.004888)[&index=24]:0.016002)[&index=25]:0.165170)[&index=26];
920700	-465.581	-390.983	-74.5975	((((blue1[&index=11]:0.039567,(blue2[&index=12]:0.045402,(red2[&index=14]:0.000665,red1[&index=13]:0.003932)[&index=15]:4.210145)[&index=16]:0.027261)[&index=17]:9.087334,no_tail_r3[&index=10]:0.104542)[&index=18]:0.000565,no_tail_r2[&index=9]:0.011380)[&index=19]:0.046251,(no_tail_l1[&index=7]:0.023378,(no_tail_l2[&index=6]:0.000389,(no_tail_l3[&index=5]:0.058539,((red_f1[&index=1]:0.001899,red_f2[&index=2]:0.033180)[&index=22]:24.617484,(blue_f1[&index=3]:0.013573,blue_f2[&index=4]:0.034930)[&index=20]:3.003448)[&index=21]:13.559011)[&index=23]:0.044826)[&index=24]:0.064490)[&index=25]:0.033088,ano_tail_r1[&index=8]:0.021423)[&index=26];
920800	-459.6	-388.511	-71.089	((no_tail_r2[&index=9]:0.030193,(((blue2[&index=12]:0.016756,(red2[&index=14]:0.010779,red1[&index=13]:0.005142)[&index=15]:9.460350)[&index=16]:0.005390,blue1[&index=11]:0.057421)[&index=17]:6.864496,no_tail_r3[&index=10]:0.052585)[&index=18]:0.016981)[&index=19]:0.025745,(no_tail_l1[&index=7]:0.005064,(no_tail_l2[&index=6]:0.026593,(no_tail_l3[&index=5]:0.127698,((blue_f2[&index=4]:0.000399,blue_f1[&index=3]:0.003590)[&index=20]:1.768575,(red_f2[&index=2]:0.007698,red_f1[&index=1]:0.009122)[&index=22]:8.045695)[&index=21]:10.772151)[&index=23]:0.073398)[&index=24]:0.072392)[&index=25]:0.075107,ano_tail_r1[&index=8]:0.010888)[&index=26];
920900	-466.413	-396.919	-69.4946	(ano_tail_r1[&index=8]:0.044794,((no_tail_l2[&index=6]:0.006053,(((red_f2[&index=2]:0.057742,red_f1[&index=1]:0.020370)[&index=22]:1.710176,(blue_f1[&index=3]:0.047397,blue_f2[&index=4]:0.056815)[&index=20]:3.181910)[&index=21]:6.642504,no_tail_l3[&index=5]:0.009867)[&index=23]:0.050110)[&index=24]:0.009737,no_tail_l1[&index=7]:0.020311)[&index=25]:0.037172,(no_tail_r2[&index=9]:0.007161,(((blue2[&index=12]:0.019039,(red1[&index=13]:0.017745,red2[&index=14]:0.003892)[&index=15]:3.316101)[&index=16]:0.035215,blue1[&index=11]:0.060611)[&index=17]:14.097940,no_tail_r3[&index=10]:0.004122)[&index=18]:0.073741)[&index=19]:0.041379)[&index=26];
921000	-469.159	-393.798	-75.3614	(((no_tail_r3[&index=10]:0.078977,(blue1[&index=11]:0.006538,(blue2[&index=12]:0.043442,(red1[&index=13]:0.015587,red2[&index=14]:0.000834)[&index=15]:4.864682)[&index=16]:0.034452)[&index=17]:16.564968)[&index=18]:0.006931,no_tail_r2[&index=9]:0.002854)[&index=19]:0.049483,(((no_tail_l3[&index=5]:0.001692,((blue_f2[&index=4]:0.014802,blue_f1[&index=3]:0.010828)[&index=20]:27.216755,(red_f1[&index=1]:0.005594,red_f2[&index=2]:0.021520)[&index=22]:8.422794)[&index=21]:1.063105)[&index=23]:0.011684,no_tail_l2[&index=6]:0.011641)[&index=24]:0.023876,no_tail_l1[&index=7]:0.027976)[&index=25]:0.237378,ano_tail_r1[&index=8]:0.167531)[&index=26];
921100	-468.668	-398.456	-70.2125	((no_tail_l1[&index=7]:0.083677,(no_tail_l2[&index=6]:0.026537,(((red_f2[&index=2]:0.003976,red_f1[&index=1]:0.017920)[&index=22]:9.935409,(blue_f1[&index=3]:0.013428,blue_f2[&index=4]:0.006833)[&index=20]:5.133541)[&index=21]:0.969693,no_tail_l3[&index=5]:0.000571)[&index=23]:0.081535)[&index=24]:0.138672)[&index=25]:0.119857,((no_tail_r3[&index=10]:0.066113,((blue2[&index=12]:0.019660,(red2[&index=14]:0.007134,red1[&index=13]:0.038919)[&index=15]:1.620478)[&index=16]:0.061873,blue1[&index=11]:0.049716)[&index=17]:14.654116)[&index=18]:0.044876,no_tail_r2[&index=9]:0.035864)[&index=19]:0.018135,ano_tail_r1[&index=8]:0.013130)[&index=26];
921200	-461.342	-391.525	-69.8167	((no_tail_l1[&index=7]:0.067547,((((blue_f2[&index=4]:0.000002,blue_f1[&index=3]:0.031633)[&index=20]:0.068098,(red_f2[&index=2]:0.023013,red_f1[&index=1]:0.004180)[&index=22]:4.195845)[&index=21]:7.617570,no_tail_l3[&index=5]:0.050850)[&index=23]:0.100930,no_tail_l2[&index=6]:0.014587)[&index=24]:0.038178)[&index=25]:0.128531,(no_tail_r2[&index=9]:0.037841,((((red1[&index=13]:0.001451,red2[&index=14]:0.002657)[&index=15]:4.752344,blue2[&index=12]:0.037350)[&index=16]:0.046707,blue1[&index=11]:0.025056)[&index=17]:13.881445,no_tail_r3[&index=10]:0.012453)[&index=18]:0.006400)[&index=19]:0.031946,ano_tail_r1[&index=8]:0.005877)[&index=26];
921300	-470.391	-395.482	-74.9086	(ano_tail_r1[&index=8]:0.093377,(no_tail_r2[&index=9]:0.010714,((blue1[&index=11]:0.012804,((red1[&index=13]:0.055971,red2[&index=14]:0.016372)[&index=15]:23.528239,blue2[&index=12]:0.035712)[&index=16]:0.034251)[&index=17]:4.421286,no_tail_r3[&index=10]:0.000142)[&index=18]:0.083826)[&index=19]:0.100617,(no_tail_l1[&index=7]:0.010725,(no_tail_l2[&index=6]:0.019056,(((blue_f1[&index=3]:0.006981,blue_f2[&index=4]:0.006806)[&index=20]:15.547134,(red_f1[&index=1]:0.009046,red_f2[&index=2]:0.046507)[&index=22]:5.112396)[&index=21]:7.268380,no_tail_l3[&index=5]:0.025803)[&index=23]:0.028800)[&index=24]:0.045176)[&index=25]:0.121732)[&index=26];
921400	-461.321	-389.588	-71.7328	((no_tail_r2[&index=9]:0.006170,((blue1[&index=11]:0.031991,(blue2[&index=12]:0.014797,(red2[&index=14]:0.004668,red1[&index=13]:0.007601)[&index=15]:11.007288)[&index=16]:0.008939)[&index=17]:4.641449,no_tail_r3[&index=10]:0.078675)[&index=18]:0.028699)[&index=19]:0.013482,((no_tail_l2[&index=6]:0.053133,(no_tail_l3[&index=5]:0.151583,((blue_f1[&index=3]:0.042191,blue_f2[&index=4]:0.002962)[&index=20]:10.525682,(red_f2[&index=2]:0.001141,red_f1[&index=1]:0.001632)[&index=22]:8.539926)[&index=21]:5.476116)[&index=23]:0.010738)[&index=24]:0.031034,no_tail_l1[&index=7]:0.040153)[&index=25]:0.041377,ano_tail_r1[&index=8]:0.001743)[&index=26];
921500	-461.495	-389.667	-71.8282	(((no_tail_l2[&index=6]:0.042968,(((blue_f1[&index=3]:0.005096,blue_f2[&index=4]:0.019125)[&index=20]:7.071373,(red_f2[&index=2]:0.001815,red_f1[&index=1]:0.023443)[&index=22]:1.135001)[&index=21]:10.428239,no_tail_l3[&index=5]:0.009042)[&index=23]:0.035275)[&index=24]:0.064593,no_tail_l1[&index=7]:0.013181)[&index=25]:0.038109,ano_tail_r1[&index=8]:0.003704,(no_tail_r2[&index=9]:0.000879,(no_tail_r3[&index=10]:0.086387,(blue1[&index=11]:0.036369,((red2[&index=14]:0.025390,red1[&index=13]:0.036936)[&index=15]:14.106580,blue2[&index=12]:0.026487)[&index=16]:0.021248)[&index=17]:7.994411)[&index=18]:0.000526)[&index=19]:0.013615)[&index=26];
921600	-461.434	-392.087	-69.347	(ano_tail_r1[&index=8]:0.027983,(((blue1[&index=11]:0.015780,((red1[&index=13]:0.017780,red2[&index=14]:0.052993)[&index=15]:2.360861,blue2[&index=12]:0.005815)[&index=16]:0.092195)[&index=17]:4.095127,no_tail_r3[&index=10]:0.004452)[&index=18]:0.046705,no_tail_r2[&index=9]:0.009537)[&index=19]:0.041612,(no_tail_l1[&index=7]:0.039298,(no_tail_l2[&index=6]:0.005849,(no_tail_l3[&index=5]:0.034771,((blue_f1[&index=3]:0.010979,blue_f2[&index=4]:0.007400)[&index=20]:8.798872,(red_f1[&index=1]:0.005050,red_f2[&index=2]:0.015374)[&index=22]:7.751626)[&index=21]:5.227453)[&index=23]:0.001420)[&index=24]:0.031357)[&index=25]:0.133887)[&index=26];
921700	-464.522	-390.662	-73.8597	((no_tail_r2[&index=9]:0.011932,((((red2[&index=14]:0.013584,red1[&index=13]:0.016413)[&index=15]:4.928535,blue2[&index=12]:0.001811)[&index=16]:0.002413,blue1[&index=11]:0.017842)[&index=17]:19.889919,no_tail_r3[&index=10]:0.029236)[&index=18]:0.004203)[&index=19]:0.017214,(no_tail_l1[&index=7]:0.003631,(no_tail_l2[&index=6]:0.022994,(((blue_f2[&index=4]:0.012299,blue_f1[&index=3]:0.010723)[&index=20]:4.833995,(red_f2[&index=2]:0.000386,red_f1[&index=1]:0.011512)[&index=22]:17.857705)[&index=21]:3.170157,no_tail_l3[&index=5]:0.264290)[&index=23]:0.040264)[&index=24]:0.042239)[&index=25]:0.194327,ano_tail_r1[&index=8]:0.000035)[&index=26];
921800	-476.665	-404.816	-71.8496	(((no_tail_r3[&index=10]:0.036764,((blue2[&index=12]:0.003458,(red2[&index=14]:0.023205,red1[&index=13]:0.022581)[&index=15]:12.030115)[&index=16]:0.085133,blue1[&index=11]:0.044435)[&index=17]:11.575658)[&index=18]:0.027975,no_tail_r2[&index=9]:0.004253)[&index=19]:0.067059,(no_tail_l1[&index=7]:0.000933,((((red_f1[&index=1]:0.033430,red_f2[&index=2]:0.003832)[&index=22]:1.153639,(blue_f2[&index=4]:0.058140,blue_f1[&index=3]:0.043581)[&index=20]:11.937080)[&index=21]:3.588578,no_tail_l3[&index=5]:0.211381)[&index=23]:0.003560,no_tail_l2[&index=6]:0.101780)[&index=24]:0.147122)[&index=25]:0.131346,ano_tail_r1[&index=8]:0.012124)[&index=26];
921900	-463.379	-391.289	-72.0894	(ano_tail_r1[&index=8]:0.024105,((no_tail_l2[&index=6]:0.000085,(no_tail_l3[&index=5]:0.002662,((blue_f1[&index=3]:0.010826,blue_f2[&index=4]:0.115430)[&index=20]:24.990689,(red_f2[&index=2]:0.006752,red_f1[&index=1]:0.006643)[&index=22]:3.751625)[&index=21]:0.899642)[&index=23]:0.070114)[&index=24]:0.038418,no_tail_l1[&index=7]:0.010112)[&index=25]:0.023340,(no_tail_r2[&index=9]:0.023426,(no_tail_r3[&index=10]:0.056669,(((red1[&index=13]:0.004338,red2[&index=14]:0.014582)[&index=15]:5.129181,blue2[&index=12]:0.000630)[&index=16]:0.009271,blue1[&index=11]:0.029144)[&index=17]:7.245502)[&index=18]:0.020020)[&index=19]:0.062781)[&index=26];
922000	-456.836	-387.795	-69.0406	((no_tail_l1[&index=7]:0.006685,(no_tail_l2[&index=6]:0.003147,(no_tail_l3[&index=5]:0.000512,((red_f2[&index=2]:0.001872,red_f1[&index=1]:0.016110)[&index=22]:4.736108,(blue_f1[&index=3]:0.069555,blue_f2[&index=4]:0.002629)[&index=20]:5.964517)[&index=21]:7.407993)[&index=23]:0.004247)[&index=24]:0.036692)[&index=25]:0.056048,(((blue1[&index=11]:0.000921,(blue2[&index=12]:0.030288,(red2[&index=14]:0.001384,red1[&index=13]:0.031349)[&index=15]:4.062204)[&index=16]:0.008609)[&index=17]:4.730154,no_tail_r3[&index=10]:0.063954)[&index=18]:0.009731,no_tail_r2[&index=9]:0.016495)[&index=19]:0.035136,ano_tail_r1[&index=8]:0.005865)[&index=26];
922100	-462.156	-391.762	-70.3945	(((no_tail_r3[&index=10]:0.024411,((blue2[&index=12]:0.001175,(red1[&index=13]:0.021547,red2[&index=14]:0.024699)[&index=15]:6.382511)[&index=16]:0.044035,blue1[&index=11]:0.022130)[&index=17]:6.460115)[&index=18]:0.042708,no_tail_r2[&index=9]:0.046950)[&index=19]:0.031002,ano_tail_r1[&index=8]:0.064987,(no_tail_l1[&index=7]:0.026308,((((red_f1[&index=1]:0.014900,red_f2[&index=2]:0.013850)[&index=22]:2.435021,(blue_f1[&index=3]:0.000316,blue_f2[&index=4]:0.005710)[&index=20]:1.235031)[&index=21]:16.882997,no_tail_l3[&index=5]:0.004403)[&index=23]:0.078367,no_tail_l2[&index=6]:0.069995)[&index=24]:0.025607)[&index=25]:0.112933)[&index=26];
922200	-470.642	-391.329	-79.3126	((no_tail_l1[&index=7]:0.043402,(no_tail_l2[&index=6]:0.035201,(no_tail_l3[&index=5]:0.034748,((blue_f1[&index=3]:0.002681,blue_f2[&index=4]:0.003026)[&index=20]:6.170383,(red_f2[&index=2]:0.000860,red_f1[&index=1]:0.044757)[&index=22]:0.337433)[&index=21]:44.904343)[&index=23]:0.047779)[&index=24]:0.008083)[&index=25]:0.160101,((no_tail_r3[&index=10]:0.108886,(blue1[&index=11]:0.011041,((red2[&index=14]:0.010575,red1[&index=13]:0.000676)[&index=15]:12.989820,blue2[&index=12]:0.022647)[&index=16]:0.022196)[&index=17]:13.524071)[&index=18]:0.052259,no_tail_r2[&index=9]:0.024698)[&index=19]:0.078466,ano_tail_r1[&index=8]:0.024000)[&index=26];
922300	-461.544	-392.617	-68.9276	((no_tail_l1[&index=7]:0.009888,(no_tail_l2[&index=6]:0.062979,(no_tail_l3[&index=5]:0.046562,((red_f2[&index=2]:0.002443,red_f1[&index=1]:0.004163)[&index=22]:1.238028,(blue_f2[&index=4]:0.023462,blue_f1[&index=3]:0.002384)[&index=20]:6.436767)[&index=21]:9.602184)[&index=23]:0.018448)[&index=24]:0.014373)[&index=25]:0.007691,(no_tail_r2[&index=9]:0.001850,((blue1[&index=11]:0.007636,((red2[&index=14]:0.055031,red1[&index=13]:0.000190)[&index=15]:3.454929,blue2[&index=12]:0.012177)[&index=16]:0.013900)[&index=17]:5.433092,no_tail_r3[&index=10]:0.012421)[&index=18]:0.163697)[&index=19]:0.050738,ano_tail_r1[&index=8]:0.061752)[&index=26];
922400	-463.418	-390.151	-73.2674	((no_tail_l1[&index=7]:0.002518,((((blue_f2[&index=4]:0.005245,blue_f1[&index=3]:0.000966)[&index=20]:14.531971,(red_f2[&index=2]:0.004082,red_f1[&index=1]:0.004413)[&index=22]:4.492495)[&index=21]:3.227471,no_tail_l3[&index=5]:0.021703)[&index=23]:0.008556,no_tail_l2[&index=6]:0.080860)[&index=24]:0.019100)[&index=25]:0.060561,ano_tail_r1[&index=8]:0.070180,(no_tail_r2[&index=9]:0.010469,(no_tail_r3[&index=10]:0.097266,(((red2[&index=14]:0.008998,red1[&index=13]:0.025512)[&index=15]:3.109099,blue2[&index=12]:0.033886)[&index=16]:0.023254,blue1[&index=11]:0.027881)[&index=17]:22.461419)[&index=18]:0.026518)[&index=19]:0.081465)[&index=26];
922500	-466.497	-394.449	-72.048	(((no_tail_l2[&index=6]:0.020279,(((blue_f2[&index=4]:0.014011,blue_f1[&index=3]:0.014756)[&index=20]:9.474525,(red_f1[&index=1]:0.002548,red_f2[&index=2]:0.001533)[&index=22]:17.481953)[&index=21]:0.678140,no_tail_l3[&index=5]:0.108445)[&index=23]:0.004007)[&index=24]:0.046959,no_tail_l1[&index=7]:0.038378)[&index=25]:0.021186,ano_tail_r1[&index=8]:0.032033,((no_tail_r3[&index=10]:0.018930,(((red2[&index=14]:0.012225,red1[&index=13]:0.036659)[&index=15]:1.697128,blue2[&index=12]:0.003227)[&index=16]:0.029982,blue1[&index=11]:0.071578)[&index=17]:12.336967)[&index=18]:0.048050,no_tail_r2[&index=9]:0.030145)[&index=19]:0.115178)[&index=26];
922600	-469.294	-397.818	-71.4766	((((((red2[&index=14]:0.038960,red1[&index=13]:0.002710)[&index=15]:3.449648,blue2[&index=12]:0.002606)[&index=16]:0.008517,blue1[&index=11]:0.030720)[&index=17]:5.997007,no_tail_r3[&index=10]:0.048369)[&index=18]:0.111937,no_tail_r2[&index=9]:0.082203)[&index=19]:0.246983,ano_tail_r1[&index=8]:0.007539,(((no_tail_l3[&index=5]:0.055108,((blue_f1[&index=3]:0.004579,blue_f2[&index=4]:0.034577)[&index=20]:8.710864,(red_f2[&index=2]:0.015893,red_f1[&index=1]:0.005055)[&index=22]:6.126150)[&index=21]:14.280432)[&index=23]:0.047718,no_tail_l2[&index=6]:0.004087)[&index=24]:0.023333,no_tail_l1[&index=7]:0.071909)[&index=25]:0.075105)[&index=26];
922700	-463.677	-394.473	-69.2035	(ano_tail_r1[&index=8]:0.052519,(no_tail_r2[&index=9]:0.086447,(no_tail_r3[&index=10]:0.028754,(blue1[&index=11]:0.035144,(blue2[&index=12]:0.019901,(red1[&index=13]:0.079995,red2[&index=14]:0.016329)[&index=15]:7.650477)[&index=16]:0.006161)[&index=17]:9.116339)[&index=18]:0.118231)[&index=19]:0.000563,(no_tail_l1[&index=7]:0.011129,(no_tail_l2[&index=6]:0.010021,(((blue_f1[&index=3]:0.009122,blue_f2[&index=4]:0.018849)[&index=20]:3.477479,(red_f1[&index=1]:0.007358,red_f2[&index=2]:0.006612)[&index=22]:5.129555)[&index=21]:2.045234,no_tail_l3[&index=5]:0.011126)[&index=23]:0.031274)[&index=24]:0.039023)[&index=25]:0.108762)[&index=26];
922800	-461.04	-390.526	-70.5143	(ano_tail_r1[&index=8]:0.010947,(((no_tail_l3[&index=5]:0.004316,((blue_f1[&index=3]:0.013185,blue_f2[&index=4]:0.025689)[&index=20]:4.080202,(red_f2[&index=2]:0.004439,red_f1[&index=1]:0.009780)[&index=22]:3.377471)[&index=21]:10.974981)[&index=23]:0.041546,no_tail_l2[&index=6]:0.010378)[&index=24]:0.000686,no_tail_l1[&index=7]:0.085684)[&index=25]:0.062788,((no_tail_r3[&index=10]:0.109256,(blue1[&index=11]:0.005259,((red2[&index=14]:0.009157,red1[&index=13]:0.000018)[&index=15]:4.821440,blue2[&index=12]:0.001430)[&index=16]:0.036959)[&index=17]:10.858644)[&index=18]:0.057091,no_tail_r2[&index=9]:0.066857)[&index=19]:0.002273)[&index=26];
922900	-474.602	-397.919	-76.6832	((((no_tail_l3[&index=5]:0.026916,((red_f2[&index=2]:0.043409,red_f1[&index=1]:0.033708)[&index=22]:12.889944,(blue_f2[&index=4]:0.025621,blue_f1[&index=3]:0.033584)[&index=20]:6.136958)[&index=21]:22.292921)[&index=23]:0.007540,no_tail_l2[&index=6]:0.040252)[&index=24]:0.075362,no_tail_l1[&index=7]:0.026252)[&index=25]:0.109974,ano_tail_r1[&index=8]:0.015739,(no_tail_r2[&index=9]:0.055345,((((red1[&index=13]:0.073333,red2[&index=14]:0.010415)[&index=15]:12.887791,blue2[&index=12]:0.015433)[&index=16]:0.039481,blue1[&index=11]:0.020243)[&index=17]:10.563436,no_tail_r3[&index=10]:0.041132)[&index=18]:0.029809)[&index=19]:0.020631)[&index=26];
923000	-468.082	-394.991	-73.092	((((((red_f1[&index=1]:0.010617,red_f2[&index=2]:0.055442)[&index=22]:2.594098,(blue_f2[&index=4]:0.015410,blue_f1[&index=3]:0.004842)[&index=20]:4.348212)[&index=21]:22.540078,no_tail_l3[&index=5]:0.029946)[&index=23]:0.009199,no_tail_l2[&index=6]:0.046408)[&index=24]:0.001798,no_tail_l1[&index=7]:0.008173)[&index=25]:0.126701,ano_tail_r1[&index=8]:0.020080,(no_tail_r2[&index=9]:0.074936,(no_tail_r3[&index=10]:0.088771,(((red1[&index=13]:0.028803,red2[&index=14]:0.006026)[&index=15]:6.851651,blue2[&index=12]:0.012626)[&index=16]:0.027195,blue1[&index=11]:0.030102)[&index=17]:10.517729)[&index=18]:0.066074)[&index=19]:0.043867)[&index=26];
923100	-459.847	-391.104	-68.7431	(((((blue2[&index=12]:0.003283,(red1[&index=13]:0.036961,red2[&index=14]:0.000623)[&index=15]:5.358727)[&index=16]:0.022785,blue1[&index=11]:0.092768)[&index=17]:11.966044,no_tail_r3[&index=10]:0.004841)[&index=18]:0.091950,no_tail_r2[&index=9]:0.001880)[&index=19]:0.056310,ano_tail_r1[&index=8]:0.016623,(((((blue_f2[&index=4]:0.001187,blue_f1[&index=3]:0.002474)[&index=20]:3.142035,(red_f2[&index=2]:0.000382,red_f1[&index=1]:0.012155)[&index=22]:1.918615)[&index=21]:2.754220,no_tail_l3[&index=5]:0.052192)[&index=23]:0.004429,no_tail_l2[&index=6]:0.043986)[&index=24]:0.044436,no_tail_l1[&index=7]:0.059990)[&index=25]:0.125415)[&index=26];
923200	-466.146	-395.197	-70.9491	((((no_tail_l3[&index=5]:0.030097,((red_f1[&index=1]:0.028753,red_f2[&index=2]:0.027701)[&index=22]:11.708235,(blue_f2[&index=4]:0.041397,blue_f1[&index=3]:0.018933)[&index=20]:3.759744)[&index=21]:2.008447)[&index=23]:0.020203,no_tail_l2[&index=6]:0.032039)[&index=24]:0.057320,no_tail_l1[&index=7]:0.067839)[&index=25]:0.097019,ano_tail_r1[&index=8]:0.029173,(((blue1[&index=11]:0.050805,((red2[&index=14]:0.002614,red1[&index=13]:0.014550)[&index=15]:9.500126,blue2[&index=12]:0.026558)[&index=16]:0.005535)[&index=17]:9.092942,no_tail_r3[&index=10]:0.000670)[&index=18]:0.104814,no_tail_r2[&index=9]:0.004178)[&index=19]:0.114889)[&index=26];
923300	-460.059	-391.679	-68.3804	(((no_tail_l2[&index=6]:0.024727,(no_tail_l3[&index=5]:0.029906,((blue_f2[&index=4]:0.008310,blue_f1[&index=3]:0.007559)[&index=20]:2.184613,(red_f2[&index=2]:0.047391,red_f1[&index=1]:0.008275)[&index=22]:2.866226)[&index=21]:2.789259)[&index=23]:0.002246)[&index=24]:0.120100,no_tail_l1[&index=7]:0.054016)[&index=25]:0.046578,(((blue1[&index=11]:0.016754,((red1[&index=13]:0.003412,red2[&index=14]:0.009416)[&index=15]:7.062705,blue2[&index=12]:0.025514)[&index=16]:0.015364)[&index=17]:8.462318,no_tail_r3[&index=10]:0.050171)[&index=18]:0.054266,no_tail_r2[&index=9]:0.079461)[&index=19]:0.025300,ano_tail_r1[&index=8]:0.007026)[&index=26];
923400	-459.328	-387.418	-71.9097	((((blue1[&index=11]:0.005500,((red2[&index=14]:0.012969,red1[&index=13]:0.012158)[&index=15]:2.414277,blue2[&index=12]:0.001668)[&index=16]:0.007006)[&index=17]:12.250048,no_tail_r3[&index=10]:0.046972)[&index=18]:0.006582,no_tail_r2[&index=9]:0.001971)[&index=19]:0.009609,(no_tail_l1[&index=7]:0.007363,(no_tail_l2[&index=6]:0.023189,(((blue_f1[&index=3]:0.008938,blue_f2[&index=4]:0.050995)[&index=20]:10.444168,(red_f1[&index=1]:0.009534,red_f2[&index=2]:0.016352)[&index=22]:4.235014)[&index=21]:11.878746,no_tail_l3[&index=5]:0.047696)[&index=23]:0.030010)[&index=24]:0.015766)[&index=25]:0.073387,ano_tail_r1[&index=8]:0.037645)[&index=26];
923500	-465.295	-394.465	-70.8304	(ano_tail_r1[&index=8]:0.027746,(((no_tail_l3[&index=5]:0.000833,((red_f1[&index=1]:0.012518,red_f2[&index=2]:0.024741)[&index=22]:9.214255,(blue_f2[&index=4]:0.020123,blue_f1[&index=3]:0.001877)[&index=20]:11.163148)[&index=21]:3.682504)[&index=23]:0.015303,no_tail_l2[&index=6]:0.016377)[&index=24]:0.094369,no_tail_l1[&index=7]:0.021187)[&index=25]:0.089197,(((blue1[&index=11]:0.025844,((red1[&index=13]:0.013400,red2[&index=14]:0.033862)[&index=15]:4.628085,blue2[&index=12]:0.060449)[&index=16]:0.028164)[&index=17]:6.887936,no_tail_r3[&index=10]:0.026908)[&index=18]:0.052699,no_tail_r2[&index=9]:0.101111)[&index=19]:0.008304)[&index=26];
923600	-462.358	-395.378	-66.9801	(((no_tail_l2[&index=6]:0.024030,(((blue_f1[&index=3]:0.007403,blue_f2[&index=4]:0.054120)[&index=20]:1.515351,(red_f2[&index=2]:0.043930,red_f1[&index=1]:0.023519)[&index=22]:2.638862)[&index=21]:3.977040,no_tail_l3[&index=5]:0.036293)[&index=23]:0.010789)[&index=24]:0.040264,no_tail_l1[&index=7]:0.027143)[&index=25]:0.100244,ano_tail_r1[&index=8]:0.077800,(((((red1[&index=13]:0.005688,red2[&index=14]:0.040769)[&index=15]:2.679529,blue2[&index=12]:0.012599)[&index=16]:0.032734,blue1[&index=11]:0.032570)[&index=17]:5.545131,no_tail_r3[&index=10]:0.012436)[&index=18]:0.001370,no_tail_r2[&index=9]:0.009826)[&index=19]:0.050051)[&index=26];
923700	-461.826	-393.638	-68.1879	(ano_tail_r1[&index=8]:0.063980,(no_tail_l1[&index=7]:0.015358,(no_tail_l2[&index=6]:0.002709,(no_tail_l3[&index=5]:0.067274,((red_f2[&index=2]:0.008107,red_f1[&index=1]:0.000249)[&index=22]:5.274254,(blue_f2[&index=4]:0.002872,blue_f1[&index=3]:0.046390)[&index=20]:2.006535)[&index=21]:4.766172)[&index=23]:0.008307)[&index=24]:0.026021)[&index=25]:0.169130,((no_tail_r3[&index=10]:0.075552,((blue2[&index=12]:0.003237,(red1[&index=13]:0.012030,red2[&index=14]:0.025115)[&index=15]:6.237139)[&index=16]:0.026861,blue1[&index=11]:0.071088)[&index=17]:4.014029)[&index=18]:0.050786,no_tail_r2[&index=9]:0.002483)[&index=19]:0.062804)[&index=26];
923800	-461.101	-393.476	-67.6252	(ano_tail_r1[&index=8]:0.027976,(no_tail_r2[&index=9]:0.010504,(((blue2[&index=12]:0.003693,(red1[&index=13]:0.000732,red2[&index=14]:0.010115)[&index=15]:3.193594)[&index=16]:0.040481,blue1[&index=11]:0.003379)[&index=17]:6.144876,no_tail_r3[&index=10]:0.011388)[&index=18]:0.063979)[&index=19]:0.054956,((no_tail_l2[&index=6]:0.125969,(((red_f1[&index=1]:0.020777,red_f2[&index=2]:0.025332)[&index=22]:2.546533,(blue_f1[&index=3]:0.018603,blue_f2[&index=4]:0.016917)[&index=20]:1.616252)[&index=21]:5.952381,no_tail_l3[&index=5]:0.102604)[&index=23]:0.059783)[&index=24]:0.004071,no_tail_l1[&index=7]:0.009485)[&index=25]:0.160623)[&index=26];
923900	-465.567	-394.271	-71.2963	((no_tail_r2[&index=9]:0.063268,((((red1[&index=13]:0.006188,red2[&index=14]:0.019752)[&index=15]:2.642053,blue2[&index=12]:0.049361)[&index=16]:0.027656,blue1[&index=11]:0.026260)[&index=17]:5.743629,no_tail_r3[&index=10]:0.068313)[&index=18]:0.021131)[&index=19]:0.053265,ano_tail_r1[&index=8]:0.033669,(no_tail_l1[&index=7]:0.108155,((((blue_f2[&index=4]:0.007316,blue_f1[&index=3]:0.042461)[&index=20]:5.163499,(red_f2[&index=2]:0.013322,red_f1[&index=1]:0.004092)[&index=22]:11.127701)[&index=21]:13.182435,no_tail_l3[&index=5]:0.014245)[&index=23]:0.029318,no_tail_l2[&index=6]:0.004778)[&index=24]:0.024934)[&index=25]:0.103600)[&index=26];
924000	-465.081	-392.615	-72.4662	((no_tail_r2[&index=9]:0.128625,((((red1[&index=13]:0.017320,red2[&index=14]:0.009687)[&index=15]:20.602832,blue2[&index=12]:0.046803)[&index=16]:0.017379,blue1[&index=11]:0.008356)[&index=17]:6.018140,no_tail_r3[&index=10]:0.017043)[&index=18]:0.038693)[&index=19]:0.022028,((no_tail_l2[&index=6]:0.032563,(no_tail_l3[&index=5]:0.059321,((blue_f2[&index=4]:0.008772,blue_f1[&index=3]:0.014975)[&index=20]:11.426414,(red_f1[&index=1]:0.008699,red_f2[&index=2]:0.006665)[&index=22]:1.051195)[&index=21]:4.625170)[&index=23]:0.043586)[&index=24]:0.031629,no_tail_l1[&index=7]:0.065779)[&index=25]:0.113243,ano_tail_r1[&index=8]:0.014880)[&index=26];
924100	-457.773	-387.964	-69.8086	((no_tail_l1[&index=7]:0.025398,(no_tail_l2[&index=6]:0.005790,(((red_f1[&index=1]:0.005521,red_f2[&index=2]:0.005148)[&index=22]:6.114356,(blue_f2[&index=4]:0.012079,blue_f1[&index=3]:0.023206)[&index=20]:1.256719)[&index=21]:9.687742,no_tail_l3[&index=5]:0.018720)[&index=23]:0.012142)[&index=24]:0.022252)[&index=25]:0.150734,ano_tail_r1[&index=8]:0.029204,(no_tail_r2[&index=9]:0.050354,(no_tail_r3[&index=10]:0.043621,(blue1[&index=11]:0.026891,(blue2[&index=12]:0.021303,(red2[&index=14]:0.000649,red1[&index=13]:0.021549)[&index=15]:3.182833)[&index=16]:0.011663)[&index=17]:10.343752)[&index=18]:0.052377)[&index=19]:0.018092)[&index=26];
924200	-471.077	-396.778	-74.2992	((no_tail_l1[&index=7]:0.021167,((no_tail_l3[&index=5]:0.004576,((red_f2[&index=2]:0.041837,red_f1[&index=1]:0.024957)[&index=22]:16.776151,(blue_f1[&index=3]:0.004138,blue_f2[&index=4]:0.001780)[&index=20]:9.821359)[&index=21]:7.198728)[&index=23]:0.204717,no_tail_l2[&index=6]:0.094632)[&index=24]:0.125220)[&index=25]:0.053363,ano_tail_r1[&index=8]:0.025531,(no_tail_r2[&index=9]:0.011376,(no_tail_r3[&index=10]:0.037640,(blue1[&index=11]:0.003758,(blue2[&index=12]:0.018532,(red1[&index=13]:0.028934,red2[&index=14]:0.017342)[&index=15]:8.668904)[&index=16]:0.009168)[&index=17]:10.265413)[&index=18]:0.093081)[&index=19]:0.042732)[&index=26];
924300	-468.883	-396.757	-72.1261	((no_tail_l1[&index=7]:0.218058,(no_tail_l2[&index=6]:0.013535,(((blue_f1[&index=3]:0.016311,blue_f2[&index=4]:0.000831)[&index=20]:4.253966,(red_f2[&index=2]:0.004200,red_f1[&index=1]:0.006265)[&index=22]:1.693796)[&index=21]:14.578994,no_tail_l3[&index=5]:0.173862)[&index=23]:0.044287)[&index=24]:0.064408)[&index=25]:0.111628,ano_tail_r1[&index=8]:0.001591,((no_tail_r3[&index=10]:0.063096,((blue2[&index=12]:0.007983,(red2[&index=14]:0.003830,red1[&index=13]:0.040559)[&index=15]:16.195467)[&index=16]:0.021562,blue1[&index=11]:0.014481)[&index=17]:5.064459)[&index=18]:0.051954,no_tail_r2[&index=9]:0.005275)[&index=19]:0.078866)[&index=26];
924400	-459.971	-391.273	-68.6982	(ano_tail_r1[&index=8]:0.036329,(((((blue_f2[&index=4]:0.041947,blue_f1[&index=3]:0.006635)[&index=20]:8.044818,(red_f1[&index=1]:0.000572,red_f2[&index=2]:0.025854)[&index=22]:6.048171)[&index=21]:0.709682,no_tail_l3[&index=5]:0.025709)[&index=23]:0.086009,no_tail_l2[&index=6]:0.054861)[&index=24]:0.035884,no_tail_l1[&index=7]:0.005853)[&index=25]:0.138480,(no_tail_r2[&index=9]:0.030026,(no_tail_r3[&index=10]:0.068854,(blue1[&index=11]:0.010901,(blue2[&index=12]:0.011301,(red1[&index=13]:0.027063,red2[&index=14]:0.002424)[&index=15]:3.334028)[&index=16]:0.012184)[&index=17]:6.757360)[&index=18]:0.001534)[&index=19]:0.073691)[&index=26];
924500	-462.958	-394.023	-68.9347	(((no_tail_l2[&index=6]:0.011073,(no_tail_l3[&index=5]:0.036627,((blue_f2[&index=4]:0.018028,blue_f1[&index=3]:0.002667)[&index=20]:5.470556,(red_f1[&index=1]:0.000446,red_f2[&index=2]:0.004992)[&index=22]:2.045493)[&index=21]:11.757089)[&index=23]:0.122093)[&index=24]:0.034396,no_tail_l1[&index=7]:0.011311)[&index=25]:0.070270,(((blue1[&index=11]:0.026578,((red1[&index=13]:0.045833,red2[&index=14]:0.057552)[&index=15]:2.198447,blue2[&index=12]:0.006909)[&index=16]:0.031909)[&index=17]:4.608137,no_tail_r3[&index=10]:0.059437)[&index=18]:0.048576,no_tail_r2[&index=9]:0.061145)[&index=19]:0.033382,ano_tail_r1[&index=8]:0.009560)[&index=26];
924600	-464.873	-390.283	-74.5894	(((no_tail_r3[&index=10]:0.036188,((blue2[&index=12]:0.017566,(red2[&index=14]:0.011873,red1[&index=13]:0.006389)[&index=15]:8.303868)[&index=16]:0.003121,blue1[&index=11]:0.000655)[&index=17]:21.554972)[&index=18]:0.032350,no_tail_r2[&index=9]:0.006626)[&index=19]:0.096356,ano_tail_r1[&index=8]:0.092100,(no_tail_l1[&index=7]:0.007883,(no_tail_l2[&index=6]:0.032046,(((red_f2[&index=2]:0.048848,red_f1[&index=1]:0.020374)[&index=22]:8.384286,(blue_f2[&index=4]:0.005531,blue_f1[&index=3]:0.005480)[&index=20]:15.930339)[&index=21]:0.214740,no_tail_l3[&index=5]:0.000257)[&index=23]:0.094007)[&index=24]:0.059836)[&index=25]:0.080435)[&index=26];
924700	-463.737	-390.699	-73.0374	(ano_tail_r1[&index=8]:0.013575,(no_tail_l1[&index=7]:0.013459,((no_tail_l3[&index=5]:0.012297,((red_f2[&index=2]:0.027218,red_f1[&index=1]:0.041392)[&index=22]:19.305668,(blue_f1[&index=3]:0.005938,blue_f2[&index=4]:0.017950)[&index=20]:2.218318)[&index=21]:5.690767)[&index=23]:0.074541,no_tail_l2[&index=6]:0.090758)[&index=24]:0.025382)[&index=25]:0.084308,(no_tail_r2[&index=9]:0.006616,(no_tail_r3[&index=10]:0.037731,(blue1[&index=11]:0.038574,(blue2[&index=12]:0.000610,(red2[&index=14]:0.003999,red1[&index=13]:0.006458)[&index=15]:1.902058)[&index=16]:0.021185)[&index=17]:17.598224)[&index=18]:0.029617)[&index=19]:0.019231)[&index=26];
924800	-461.979	-390.463	-71.5158	((((blue1[&index=11]:0.026991,(blue2[&index=12]:0.024647,(red2[&index=14]:0.055025,red1[&index=13]:0.008940)[&index=15]:11.844318)[&index=16]:0.027178)[&index=17]:10.644962,no_tail_r3[&index=10]:0.020721)[&index=18]:0.009406,no_tail_r2[&index=9]:0.011470)[&index=19]:0.044317,ano_tail_r1[&index=8]:0.037252,(no_tail_l1[&index=7]:0.047017,(no_tail_l2[&index=6]:0.032338,(((red_f1[&index=1]:0.001773,red_f2[&index=2]:0.004773)[&index=22]:5.183043,(blue_f1[&index=3]:0.022935,blue_f2[&index=4]:0.002435)[&index=20]:2.965847)[&index=21]:8.581194,no_tail_l3[&index=5]:0.051263)[&index=23]:0.002854)[&index=24]:0.004754)[&index=25]:0.022662)[&index=26];
924900	-470.592	-396.55	-74.0424	((no_tail_r2[&index=9]:0.028319,((blue1[&index=11]:0.046928,(blue2[&index=12]:0.029443,(red1[&index=13]:0.031861,red2[&index=14]:0.024430)[&index=15]:7.740026)[&index=16]:0.003977)[&index=17]:18.524996,no_tail_r3[&index=10]:0.049985)[&index=18]:0.005482)[&index=19]:0.001342,ano_tail_r1[&index=8]:0.002836,(((((red_f2[&index=2]:0.004821,red_f1[&index=1]:0.042930)[&index=22]:17.756883,(blue_f2[&index=4]:0.029026,blue_f1[&index=3]:0.024739)[&index=20]:7.518429)[&index=21]:0.096994,no_tail_l3[&index=5]:0.031471)[&index=23]:0.024648,no_tail_l2[&index=6]:0.010696)[&index=24]:0.068541,no_tail_l1[&index=7]:0.137450)[&index=25]:0.074585)[&index=26];
925000	-465.525	-394.809	-70.7157	(ano_tail_r1[&index=8]:0.015064,(((no_tail_l3[&index=5]:0.050902,((red_f2[&index=2]:0.018390,red_f1[&index=1]:0.006482)[&index=22]:3.044405,(blue_f1[&index=3]:0.031224,blue_f2[&index=4]:0.004192)[&index=20]:10.713923)[&index=21]:3.185238)[&index=23]:0.123015,no_tail_l2[&index=6]:0.010900)[&index=24]:0.053983,no_tail_l1[&index=7]:0.020758)[&index=25]:0.059272,(((blue1[&index=11]:0.002218,((red2[&index=14]:0.001015,red1[&index=13]:0.018895)[&index=15]:9.655487,blue2[&index=12]:0.007773)[&index=16]:0.038616)[&index=17]:8.218663,no_tail_r3[&index=10]:0.269300)[&index=18]:0.032702,no_tail_r2[&index=9]:0.002537)[&index=19]:0.092552)[&index=26];
925100	-461.72	-393.483	-68.2377	((((((blue_f1[&index=3]:0.000454,blue_f2[&index=4]:0.032079)[&index=20]:8.137244,(red_f2[&index=2]:0.016406,red_f1[&index=1]:0.021787)[&index=22]:0.185637)[&index=21]:3.641597,no_tail_l3[&index=5]:0.101806)[&index=23]:0.027766,no_tail_l2[&index=6]:0.038443)[&index=24]:0.028975,no_tail_l1[&index=7]:0.075716)[&index=25]:0.111469,ano_tail_r1[&index=8]:0.002460,(((((red1[&index=13]:0.021203,red2[&index=14]:0.022644)[&index=15]:4.729016,blue2[&index=12]:0.038399)[&index=16]:0.011264,blue1[&index=11]:0.006259)[&index=17]:5.907279,no_tail_r3[&index=10]:0.092829)[&index=18]:0.001001,no_tail_r2[&index=9]:0.011709)[&index=19]:0.024031)[&index=26];
925200	-460.675	-390.564	-70.1116	((no_tail_r2[&index=9]:0.014839,((blue1[&index=11]:0.089053,(blue2[&index=12]:0.029644,(red1[&index=13]:0.010505,red2[&index=14]:0.006631)[&index=15]:6.995934)[&index=16]:0.000140)[&index=17]:8.539366,no_tail_r3[&index=10]:0.220279)[&index=18]:0.013447)[&index=19]:0.053090,(((no_tail_l3[&index=5]:0.013852,((blue_f1[&index=3]:0.002481,blue_f2[&index=4]:0.000079)[&index=20]:5.912827,(red_f1[&index=1]:0.000032,red_f2[&index=2]:0.012006)[&index=21]:3.459221)[&index=22]:7.100785)[&index=23]:0.009222,no_tail_l2[&index=6]:0.001743)[&index=24]:0.021113,no_tail_l1[&index=7]:0.004620)[&index=25]:0.078284,ano_tail_r1[&index=8]:0.067811)[&index=26];
925300	-469.012	-399.779	-69.2325	((no_tail_l1[&index=7]:0.089117,(no_tail_l2[&index=6]:0.031196,(no_tail_l3[&index=5]:0.013123,((blue_f1[&index=3]:0.035045,blue_f2[&index=4]:0.025974)[&index=20]:4.589495,(red_f1[&index=1]:0.021331,red_f2[&index=2]:0.005943)[&index=21]:1.707796)[&index=22]:3.626408)[&index=23]:0.042075)[&index=24]:0.049577)[&index=25]:0.302542,(no_tail_r2[&index=9]:0.013739,(((blue2[&index=12]:0.014603,(red1[&index=13]:0.002921,red2[&index=14]:0.021301)[&index=15]:10.499405)[&index=16]:0.023165,blue1[&index=11]:0.017901)[&index=17]:6.816840,no_tail_r3[&index=10]:0.155432)[&index=18]:0.106764)[&index=19]:0.025711,ano_tail_r1[&index=8]:0.024224)[&index=26];
925400	-466.012	-396.03	-69.9817	(ano_tail_r1[&index=8]:0.009809,(((((red2[&index=14]:0.048553,red1[&index=13]:0.006923)[&index=15]:2.067598,blue2[&index=12]:0.000863)[&index=16]:0.012069,blue1[&index=11]:0.003321)[&index=17]:6.381870,no_tail_r3[&index=10]:0.033078)[&index=18]:0.059391,no_tail_r2[&index=9]:0.063117)[&index=19]:0.096033,(((no_tail_l3[&index=5]:0.039742,((blue_f2[&index=4]:0.000093,blue_f1[&index=3]:0.003610)[&index=20]:15.768380,(red_f2[&index=2]:0.019604,red_f1[&index=1]:0.002780)[&index=21]:2.355305)[&index=22]:4.527519)[&index=23]:0.175041,no_tail_l2[&index=6]:0.014544)[&index=24]:0.075839,no_tail_l1[&index=7]:0.072932)[&index=25]:0.169298)[&index=26];
925500	-463.998	-397.492	-66.5054	(ano_tail_r1[&index=8]:0.012928,((no_tail_r3[&index=10]:0.032744,((blue2[&index=12]:0.004797,(red1[&index=13]:0.004040,red2[&index=14]:0.017552)[&index=15]:5.160724)[&index=16]:0.035112,blue1[&index=11]:0.042079)[&index=17]:4.653422)[&index=18]:0.077566,no_tail_r2[&index=9]:0.005136)[&index=19]:0.043480,(no_tail_l1[&index=7]:0.071424,((((red_f1[&index=1]:0.031498,red_f2[&index=2]:0.010110)[&index=21]:0.535316,(blue_f1[&index=3]:0.025848,blue_f2[&index=4]:0.059679)[&index=20]:1.358254)[&index=22]:2.336940,no_tail_l3[&index=5]:0.001650)[&index=23]:0.030268,no_tail_l2[&index=6]:0.000870)[&index=24]:0.034728)[&index=25]:0.039929)[&index=26];
925600	-463.997	-390.554	-73.4432	(ano_tail_r1[&index=8]:0.042327,(no_tail_l1[&index=7]:0.019981,((no_tail_l3[&index=5]:0.074843,((red_f1[&index=1]:0.027216,red_f2[&index=2]:0.007143)[&index=21]:11.603215,(blue_f1[&index=3]:0.006891,blue_f2[&index=4]:0.013498)[&index=20]:9.094932)[&index=22]:9.429056)[&index=23]:0.037896,no_tail_l2[&index=6]:0.061808)[&index=24]:0.167318)[&index=25]:0.097868,(((blue1[&index=11]:0.013823,((red2[&index=14]:0.000802,red1[&index=13]:0.010400)[&index=15]:3.794736,blue2[&index=12]:0.006970)[&index=16]:0.000475)[&index=17]:14.669712,no_tail_r3[&index=10]:0.018304)[&index=18]:0.039622,no_tail_r2[&index=9]:0.006934)[&index=19]:0.069207)[&index=26];
925700	-464.527	-395.647	-68.8804	((no_tail_r2[&index=9]:0.006885,((blue1[&index=11]:0.043341,((red2[&index=14]:0.038430,red1[&index=13]:0.039031)[&index=15]:3.774986,blue2[&index=12]:0.003812)[&index=16]:0.028427)[&index=17]:10.059683,no_tail_r3[&index=10]:0.087501)[&index=18]:0.004305)[&index=19]:0.090297,ano_tail_r1[&index=8]:0.030873,(((((red_f1[&index=1]:0.051162,red_f2[&index=2]:0.006818)[&index=21]:2.539474,(blue_f2[&index=4]:0.013958,blue_f1[&index=3]:0.013703)[&index=20]:5.739877)[&index=22]:3.662916,no_tail_l3[&index=5]:0.057610)[&index=23]:0.016114,no_tail_l2[&index=6]:0.026548)[&index=24]:0.115558,no_tail_l1[&index=7]:0.019696)[&index=25]:0.029997)[&index=26];
925800	-465.935	-395.213	-70.7221	((((((blue_f2[&index=4]:0.056795,blue_f1[&index=3]:0.004131)[&index=20]:10.878782,(red_f1[&index=1]:0.039491,red_f2[&index=2]:0.018868)[&index=21]:7.624087)[&index=22]:3.799364,no_tail_l3[&index=5]:0.067707)[&index=23]:0.028584,no_tail_l2[&index=6]:0.006999)[&index=24]:0.029870,no_tail_l1[&index=7]:0.061509)[&index=25]:0.135948,((no_tail_r3[&index=10]:0.039466,(blue1[&index=11]:0.033891,(blue2[&index=12]:0.005808,(red1[&index=13]:0.008479,red2[&index=14]:0.007975)[&index=15]:7.144669)[&index=16]:0.044477)[&index=17]:5.499837)[&index=18]:0.042874,no_tail_r2[&index=9]:0.062437)[&index=19]:0.045004,ano_tail_r1[&index=8]:0.022217)[&index=26];
925900	-472.15	-393.683	-78.4672	(((no_tail_r3[&index=10]:0.070317,(((red2[&index=14]:0.001224,red1[&index=13]:0.001400)[&index=15]:8.190795,blue2[&index=12]:0.053542)[&index=16]:0.027077,blue1[&index=11]:0.021534)[&index=17]:20.713086)[&index=18]:0.045041,no_tail_r2[&index=9]:0.020160)[&index=19]:0.077500,ano_tail_r1[&index=8]:0.022424,((no_tail_l2[&index=6]:0.033747,(no_tail_l3[&index=5]:0.124896,((blue_f2[&index=4]:0.013680,blue_f1[&index=3]:0.003924)[&index=20]:9.106254,(red_f1[&index=1]:0.004370,red_f2[&index=2]:0.013424)[&index=21]:33.808236)[&index=22]:1.756318)[&index=23]:0.064371)[&index=24]:0.083546,no_tail_l1[&index=7]:0.053501)[&index=25]:0.124635)[&index=26];
926000	-470.442	-403.209	-67.2329	(((no_tail_r3[&index=10]:0.075591,(blue1[&index=11]:0.084020,(blue2[&index=12]:0.111655,(red1[&index=13]:0.013757,red2[&index=14]:0.013138)[&index=15]:3.982752)[&index=16]:0.061621)[&index=17]:6.762394)[&index=18]:0.083897,no_tail_r2[&index=9]:0.032816)[&index=19]:0.046875,((no_tail_l2[&index=6]:0.001321,(((blue_f1[&index=3]:0.005604,blue_f2[&index=4]:0.051604)[&index=20]:1.629992,(red_f2[&index=2]:0.007710,red_f1[&index=1]:0.010086)[&index=21]:1.454809)[&index=22]:3.425181,no_tail_l3[&index=5]:0.018011)[&index=23]:0.074854)[&index=24]:0.047933,no_tail_l1[&index=7]:0.009078)[&index=25]:0.255995,ano_tail_r1[&index=8]:0.002787)[&index=26];
926100	-469.235	-396.822	-72.4126	((no_tail_r2[&index=9]:0.003250,(no_tail_r3[&index=10]:0.017905,(blue1[&index=11]:0.063445,((red2[&index=14]:0.022503,red1[&index=13]:0.009655)[&index=15]:15.335540,blue2[&index=12]:0.024492)[&index=16]:0.017861)[&index=17]:13.059431)[&index=18]:0.005872)[&index=19]:0.022203,ano_tail_r1[&index=8]:0.042958,(((no_tail_l3[&index=5]:0.013347,((blue_f2[&index=4]:0.001427,blue_f1[&index=3]:0.007805)[&index=20]:3.356647,(red_f2[&index=2]:0.016304,red_f1[&index=1]:0.097559)[&index=21]:6.261372)[&index=22]:5.417420)[&index=23]:0.104579,no_tail_l2[&index=6]:0.095108)[&index=24]:0.009934,no_tail_l1[&index=7]:0.023458)[&index=25]:0.132008)[&index=26];
926200	-468.687	-394.443	-74.2444	((no_tail_l1[&index=7]:0.012796,(no_tail_l2[&index=6]:0.004281,(((blue_f2[&index=4]:0.004310,blue_f1[&index=3]:0.029026)[&index=20]:11.467951,(red_f1[&index=1]:0.013884,red_f2[&index=2]:0.027624)[&index=21]:8.954664)[&index=22]:14.099472,no_tail_l3[&index=5]:0.019396)[&index=23]:0.051679)[&index=24]:0.016044)[&index=25]:0.110764,ano_tail_r1[&index=8]:0.175648,((((blue2[&index=12]:0.032408,(red2[&index=14]:0.049524,red1[&index=13]:0.012212)[&index=15]:5.485547)[&index=16]:0.008379,blue1[&index=11]:0.004375)[&index=17]:12.616531,no_tail_r3[&index=10]:0.009944)[&index=18]:0.102748,no_tail_r2[&index=9]:0.010843)[&index=19]:0.000712)[&index=26];
926300	-467.283	-395.146	-72.137	(ano_tail_r1[&index=8]:0.045502,(no_tail_r2[&index=9]:0.014013,(((blue2[&index=12]:0.003389,(red1[&index=13]:0.037460,red2[&index=14]:0.046357)[&index=15]:4.985964)[&index=16]:0.004488,blue1[&index=11]:0.009974)[&index=17]:7.229115,no_tail_r3[&index=10]:0.026399)[&index=18]:0.047973)[&index=19]:0.142493,(((no_tail_l3[&index=5]:0.010499,((blue_f1[&index=3]:0.021135,blue_f2[&index=4]:0.001251)[&index=20]:4.083602,(red_f1[&index=1]:0.018381,red_f2[&index=2]:0.009231)[&index=21]:12.743162)[&index=22]:12.912185)[&index=23]:0.022732,no_tail_l2[&index=6]:0.027352)[&index=24]:0.140781,no_tail_l1[&index=7]:0.030654)[&index=25]:0.169702)[&index=26];
926400	-458.627	-391.661	-66.9663	((no_tail_l1[&index=7]:0.033372,((no_tail_l3[&index=5]:0.049306,((red_f2[&index=2]:0.002102,red_f1[&index=1]:0.024244)[&index=21]:2.013171,(blue_f1[&index=3]:0.021896,blue_f2[&index=4]:0.012470)[&index=20]:3.929961)[&index=22]:3.568024)[&index=23]:0.105142,no_tail_l2[&index=6]:0.019513)[&index=24]:0.024427)[&index=25]:0.090843,(((((red1[&index=13]:0.018280,red2[&index=14]:0.013736)[&index=15]:2.710577,blue2[&index=12]:0.001937)[&index=16]:0.026495,blue1[&index=11]:0.010503)[&index=17]:4.071574,no_tail_r3[&index=10]:0.009217)[&index=18]:0.060721,no_tail_r2[&index=9]:0.043787)[&index=19]:0.031429,ano_tail_r1[&index=8]:0.037672)[&index=26];
926500	-467.894	-394.957	-72.9364	((((((red_f2[&index=2]:0.025001,red_f1[&index=1]:0.056604)[&index=21]:11.663438,(blue_f2[&index=4]:0.028354,blue_f1[&index=3]:0.002823)[&index=20]:15.771666)[&index=22]:5.102088,no_tail_l3[&index=5]:0.031904)[&index=23]:0.103071,no_tail_l2[&index=6]:0.011521)[&index=24]:0.069417,no_tail_l1[&index=7]:0.015165)[&index=25]:0.101719,ano_tail_r1[&index=8]:0.030626,(no_tail_r2[&index=9]:0.001773,(no_tail_r3[&index=10]:0.010329,(blue1[&index=11]:0.038518,(blue2[&index=12]:0.025647,(red1[&index=13]:0.027565,red2[&index=14]:0.004652)[&index=15]:10.267901)[&index=16]:0.028456)[&index=17]:3.299947)[&index=18]:0.024475)[&index=19]:0.038530)[&index=26];
926600	-462.077	-391.015	-71.0622	((no_tail_l1[&index=7]:0.025352,(no_tail_l2[&index=6]:0.043498,(((red_f1[&index=1]:0.003803,red_f2[&index=2]:0.001893)[&index=21]:5.467103,(blue_f2[&index=4]:0.002773,blue_f1[&index=3]:0.018848)[&index=20]:2.407231)[&index=22]:4.619645,no_tail_l3[&index=5]:0.008439)[&index=23]:0.037457)[&index=24]:0.012958)[&index=25]:0.256153,(((blue1[&index=11]:0.013576,((red1[&index=13]:0.002832,red2[&index=14]:0.003644)[&index=15]:20.103494,blue2[&index=12]:0.009036)[&index=16]:0.029954)[&index=17]:4.069547,no_tail_r3[&index=10]:0.078837)[&index=18]:0.044461,no_tail_r2[&index=9]:0.050856)[&index=19]:0.097134,ano_tail_r1[&index=8]:0.001589)[&index=26];
926700	-465.668	-396.4	-69.2683	((no_tail_l1[&index=7]:0.114790,((no_tail_l3[&index=5]:0.094873,((red_f2[&index=2]:0.006064,red_f1[&index=1]:0.003163)[&index=21]:7.484838,(blue_f2[&index=4]:0.004956,blue_f1[&index=3]:0.011744)[&index=20]:3.508113)[&index=22]:2.728531)[&index=23]:0.011269,no_tail_l2[&index=6]:0.009063)[&index=24]:0.089598)[&index=25]:0.025823,ano_tail_r1[&index=8]:0.017611,((no_tail_r3[&index=10]:0.242664,((blue2[&index=12]:0.006650,(red2[&index=14]:0.006529,red1[&index=13]:0.002225)[&index=15]:1.766065)[&index=16]:0.082034,blue1[&index=11]:0.008373)[&index=17]:12.134177)[&index=18]:0.036027,no_tail_r2[&index=9]:0.022524)[&index=19]:0.023015)[&index=26];
926800	-458.016	-389.398	-68.6173	((no_tail_r2[&index=9]:0.030255,(no_tail_r3[&index=10]:0.000123,(blue1[&index=11]:0.044270,((red1[&index=13]:0.032067,red2[&index=14]:0.017962)[&index=15]:2.362729,blue2[&index=12]:0.010995)[&index=16]:0.004457)[&index=17]:8.187487)[&index=18]:0.050540)[&index=19]:0.031380,ano_tail_r1[&index=8]:0.030640,(((no_tail_l3[&index=5]:0.009749,((blue_f1[&index=3]:0.006269,blue_f2[&index=4]:0.031917)[&index=20]:5.489776,(red_f1[&index=1]:0.004435,red_f2[&index=2]:0.008159)[&index=21]:5.981389)[&index=22]:2.689215)[&index=23]:0.052370,no_tail_l2[&index=6]:0.019886)[&index=24]:0.005878,no_tail_l1[&index=7]:0.033819)[&index=25]:0.049870)[&index=26];
926900	-465.295	-394.649	-70.6461	((no_tail_l1[&index=7]:0.062093,(no_tail_l2[&index=6]:0.013497,(no_tail_l3[&index=5]:0.063965,((blue_f1[&index=3]:0.028891,blue_f2[&index=4]:0.004062)[&index=20]:4.525579,(red_f2[&index=2]:0.028383,red_f1[&index=1]:0.014447)[&index=21]:20.210407)[&index=22]:0.076916)[&index=23]:0.003788)[&index=24]:0.128355)[&index=25]:0.031274,((no_tail_r3[&index=10]:0.011923,(((red2[&index=14]:0.034077,red1[&index=13]:0.001068)[&index=15]:2.463454,blue2[&index=12]:0.061377)[&index=16]:0.008534,blue1[&index=11]:0.006972)[&index=17]:7.332437)[&index=18]:0.046405,no_tail_r2[&index=9]:0.006117)[&index=19]:0.117750,ano_tail_r1[&index=8]:0.047823)[&index=26];
927000	-460.223	-390.062	-70.1613	(((no_tail_l2[&index=6]:0.049029,(((red_f1[&index=1]:0.005058,red_f2[&index=2]:0.040610)[&index=21]:2.077861,(blue_f1[&index=3]:0.019243,blue_f2[&index=4]:0.005813)[&index=20]:17.726544)[&index=22]:5.745976,no_tail_l3[&index=5]:0.017464)[&index=23]:0.064809)[&index=24]:0.016425,no_tail_l1[&index=7]:0.000806)[&index=25]:0.076105,((no_tail_r3[&index=10]:0.089679,(blue1[&index=11]:0.017866,(blue2[&index=12]:0.032291,(red1[&index=13]:0.001083,red2[&index=14]:0.010896)[&index=15]:2.099149)[&index=16]:0.010374)[&index=17]:4.684785)[&index=18]:0.026548,no_tail_r2[&index=9]:0.020035)[&index=19]:0.031757,ano_tail_r1[&index=8]:0.035436)[&index=26];
927100	-462.269	-388.034	-74.2341	(ano_tail_r1[&index=8]:0.007774,(((((red1[&index=13]:0.007223,red2[&index=14]:0.016442)[&index=15]:7.628420,blue2[&index=12]:0.032586)[&index=16]:0.060984,blue1[&index=11]:0.031121)[&index=17]:20.412325,no_tail_r3[&index=10]:0.014982)[&index=18]:0.004199,no_tail_r2[&index=9]:0.019795)[&index=19]:0.054281,(((((red_f2[&index=2]:0.017095,red_f1[&index=1]:0.005367)[&index=21]:13.532106,(blue_f1[&index=3]:0.007651,blue_f2[&index=4]:0.015779)[&index=20]:9.608129)[&index=22]:1.603444,no_tail_l3[&index=5]:0.034465)[&index=23]:0.018996,no_tail_l2[&index=6]:0.023917)[&index=24]:0.019623,no_tail_l1[&index=7]:0.010369)[&index=25]:0.082399)[&index=26];
927200	-472.629	-401.245	-71.3848	((no_tail_r2[&index=9]:0.006421,(no_tail_r3[&index=10]:0.153821,(((red2[&index=14]:0.000431,red1[&index=13]:0.005948)[&index=15]:2.047218,blue2[&index=12]:0.041561)[&index=16]:0.017791,blue1[&index=11]:0.015491)[&index=17]:4.637406)[&index=18]:0.113526)[&index=19]:0.031033,ano_tail_r1[&index=8]:0.007044,(((((red_f1[&index=1]:0.113202,red_f2[&index=2]:0.002716)[&index=21]:10.988067,(blue_f1[&index=3]:0.063787,blue_f2[&index=4]:0.023969)[&index=20]:18.158064)[&index=22]:2.319724,no_tail_l3[&index=5]:0.044889)[&index=23]:0.056387,no_tail_l2[&index=6]:0.042594)[&index=24]:0.050316,no_tail_l1[&index=7]:0.007748)[&index=25]:0.073782)[&index=26];
927300	-467.511	-398.096	-69.4147	((((blue1[&index=11]:0.001980,(blue2[&index=12]:0.044038,(red2[&index=14]:0.013339,red1[&index=13]:0.016393)[&index=15]:4.120972)[&index=16]:0.018082)[&index=17]:11.028607,no_tail_r3[&index=10]:0.069794)[&index=18]:0.030627,no_tail_r2[&index=9]:0.006594)[&index=19]:0.196213,(no_tail_l1[&index=7]:0.067074,((((blue_f1[&index=3]:0.045684,blue_f2[&index=4]:0.028065)[&index=20]:3.724115,(red_f1[&index=1]:0.049405,red_f2[&index=2]:0.004393)[&index=21]:9.275155)[&index=22]:0.163033,no_tail_l3[&index=5]:0.014193)[&index=23]:0.058218,no_tail_l2[&index=6]:0.012774)[&index=24]:0.027020)[&index=25]:0.148840,ano_tail_r1[&index=8]:0.008097)[&index=26];
927400	-462.893	-394.399	-68.4942	(ano_tail_r1[&index=8]:0.015328,(no_tail_l1[&index=7]:0.020308,(no_tail_l2[&index=6]:0.001691,(no_tail_l3[&index=5]:0.114430,((red_f2[&index=2]:0.052903,red_f1[&index=1]:0.009306)[&index=21]:3.804496,(blue_f1[&index=3]:0.011486,blue_f2[&index=4]:0.054292)[&index=20]:1.191985)[&index=22]:9.937425)[&index=23]:0.040035)[&index=24]:0.030824)[&index=25]:0.087325,(no_tail_r2[&index=9]:0.024946,((blue1[&index=11]:0.028524,((red2[&index=14]:0.011291,red1[&index=13]:0.014829)[&index=15]:2.528977,blue2[&index=12]:0.010881)[&index=16]:0.006125)[&index=17]:6.365978,no_tail_r3[&index=10]:0.081381)[&index=18]:0.055525)[&index=19]:0.069705)[&index=26];
927500	-459.806	-392.465	-67.3414	(ano_tail_r1[&index=8]:0.001541,((no_tail_r3[&index=10]:0.012118,(blue1[&index=11]:0.004958,(blue2[&index=12]:0.008824,(red2[&index=14]:0.032671,red1[&index=13]:0.013097)[&index=15]:3.020357)[&index=16]:0.006872)[&index=17]:5.964197)[&index=18]:0.043509,no_tail_r2[&index=9]:0.013829)[&index=19]:0.127278,(no_tail_l1[&index=7]:0.000916,((((blue_f1[&index=3]:0.001072,blue_f2[&index=4]:0.054708)[&index=20]:1.893537,(red_f2[&index=2]:0.076299,red_f1[&index=1]:0.014094)[&index=21]:2.376314)[&index=22]:4.920429,no_tail_l3[&index=5]:0.043999)[&index=23]:0.018826,no_tail_l2[&index=6]:0.006499)[&index=24]:0.069992)[&index=25]:0.080019)[&index=26];
927600	-465.312	-391.251	-74.0614	(ano_tail_r1[&index=8]:0.014879,(no_tail_l1[&index=7]:0.055059,(no_tail_l2[&index=6]:0.007910,(((red_f1[&index=1]:0.002406,red_f2[&index=2]:0.017875)[&index=21]:14.481878,(blue_f1[&index=3]:0.006811,blue_f2[&index=4]:0.012109)[&index=20]:2.699939)[&index=22]:6.872058,no_tail_l3[&index=5]:0.129526)[&index=23]:0.025427)[&index=24]:0.033552)[&index=25]:0.158306,(no_tail_r2[&index=9]:0.020884,(no_tail_r3[&index=10]:0.061386,((blue2[&index=12]:0.027505,(red2[&index=14]:0.009843,red1[&index=13]:0.020693)[&index=15]:4.384860)[&index=16]:0.013377,blue1[&index=11]:0.021113)[&index=17]:23.211787)[&index=18]:0.028184)[&index=19]:0.088853)[&index=26];
927700	-464.799	-398.274	-66.5258	((((blue1[&index=11]:0.064755,((red1[&index=13]:0.013760,red2[&index=14]:0.004274)[&index=15]:2.871007,blue2[&index=12]:0.029003)[&index=16]:0.011018)[&index=17]:3.933701,no_tail_r3[&index=10]:0.030214)[&index=18]:0.083430,no_tail_r2[&index=9]:0.085398)[&index=19]:0.061563,ano_tail_r1[&index=8]:0.015188,(no_tail_l1[&index=7]:0.035578,((((blue_f2[&index=4]:0.042407,blue_f1[&index=3]:0.040144)[&index=20]:1.602359,(red_f2[&index=2]:0.013023,red_f1[&index=1]:0.020466)[&index=21]:2.800680)[&index=22]:2.718097,no_tail_l3[&index=5]:0.041620)[&index=23]:0.016027,no_tail_l2[&index=6]:0.010237)[&index=24]:0.021511)[&index=25]:0.162382)[&index=26];
927800	-456.497	-386.738	-69.7593	((no_tail_r2[&index=9]:0.014147,(no_tail_r3[&index=10]:0.013298,((blue2[&index=12]:0.037566,(red2[&index=14]:0.020714,red1[&index=13]:0.025798)[&index=15]:5.880878)[&index=16]:0.016090,blue1[&index=11]:0.013760)[&index=17]:6.356109)[&index=18]:0.015547)[&index=19]:0.054797,ano_tail_r1[&index=8]:0.013296,(no_tail_l1[&index=7]:0.036470,((no_tail_l3[&index=5]:0.030530,((blue_f2[&index=4]:0.013994,blue_f1[&index=3]:0.001009)[&index=20]:11.021799,(red_f2[&index=2]:0.004505,red_f1[&index=1]:0.006644)[&index=21]:0.718649)[&index=22]:6.509249)[&index=23]:0.009186,no_tail_l2[&index=6]:0.031879)[&index=24]:0.014721)[&index=25]:0.034673)[&index=26];
927900	-468.106	-397.271	-70.8348	((no_tail_r2[&index=9]:0.018113,(no_tail_r3[&index=10]:0.021800,(blue1[&index=11]:0.012988,((red2[&index=14]:0.027842,red1[&index=13]:0.008828)[&index=15]:9.495603,blue2[&index=12]:0.003868)[&index=16]:0.066314)[&index=17]:6.818054)[&index=18]:0.071075)[&index=19]:0.053535,ano_tail_r1[&index=8]:0.031236,(no_tail_l1[&index=7]:0.000225,(no_tail_l2[&index=6]:0.002515,(no_tail_l3[&index=5]:0.148664,((blue_f1[&index=3]:0.008012,blue_f2[&index=4]:0.008555)[&index=20]:12.108680,(red_f1[&index=1]:0.099733,red_f2[&index=2]:0.001141)[&index=21]:2.908083)[&index=22]:4.090632)[&index=23]:0.065928)[&index=24]:0.125302)[&index=25]:0.076445)[&index=26];
928000	-463.062	-392.543	-70.519	(ano_tail_r1[&index=8]:0.017638,(no_tail_r2[&index=9]:0.024019,(no_tail_r3[&index=10]:0.062270,(((red2[&index=14]:0.022315,red1[&index=13]:0.017818)[&index=15]:4.924890,blue2[&index=12]:0.058932)[&index=16]:0.000598,blue1[&index=11]:0.040471)[&index=17]:15.070448)[&index=18]:0.000861)[&index=19]:0.043430,(((((blue_f1[&index=3]:0.060658,blue_f2[&index=4]:0.016973)[&index=20]:8.466255,(red_f2[&index=2]:0.014453,red_f1[&index=1]:0.009500)[&index=21]:3.150848)[&index=22]:2.527546,no_tail_l3[&index=5]:0.005797)[&index=23]:0.048165,no_tail_l2[&index=6]:0.027605)[&index=24]:0.009347,no_tail_l1[&index=7]:0.020306)[&index=25]:0.052763)[&index=26];
928100	-465.659	-396.717	-68.9425	(((no_tail_l2[&index=6]:0.003726,(no_tail_l3[&index=5]:0.168199,((red_f1[&index=1]:0.002681,red_f2[&index=2]:0.027700)[&index=21]:8.063210,(blue_f1[&index=3]:0.013605,blue_f2[&index=4]:0.009755)[&index=20]:5.668004)[&index=22]:1.518661)[&index=23]:0.031885)[&index=24]:0.074195,no_tail_l1[&index=7]:0.101004)[&index=25]:0.159773,(no_tail_r2[&index=9]:0.089245,((blue1[&index=11]:0.033485,(blue2[&index=12]:0.028540,(red2[&index=14]:0.006728,red1[&index=13]:0.016238)[&index=15]:3.248231)[&index=16]:0.011066)[&index=17]:7.418033,no_tail_r3[&index=10]:0.050891)[&index=18]:0.046121)[&index=19]:0.007852,ano_tail_r1[&index=8]:0.012763)[&index=26];
928200	-467.696	-396.101	-71.5948	((((no_tail_l3[&index=5]:0.081392,((blue_f2[&index=4]:0.001104,blue_f1[&index=3]:0.004654)[&index=20]:7.795619,(red_f1[&index=1]:0.005124,red_f2[&index=2]:0.004585)[&index=21]:3.570397)[&index=22]:6.934713)[&index=23]:0.002478,no_tail_l2[&index=6]:0.005226)[&index=24]:0.039960,no_tail_l1[&index=7]:0.009526)[&index=25]:0.033221,((((blue2[&index=12]:0.008959,(red1[&index=13]:0.009206,red2[&index=14]:0.024205)[&index=15]:11.662583)[&index=16]:0.025489,blue1[&index=11]:0.019311)[&index=17]:9.209048,no_tail_r3[&index=10]:0.046056)[&index=18]:0.161647,no_tail_r2[&index=9]:0.088619)[&index=19]:0.318612,ano_tail_r1[&index=8]:0.011498)[&index=26];
928300	-460.714	-390.454	-70.2602	((no_tail_l1[&index=7]:0.029054,(no_tail_l2[&index=6]:0.010817,(((blue_f2[&index=4]:0.017613,blue_f1[&index=3]:0.002947)[&index=20]:2.849971,(red_f1[&index=1]:0.017166,red_f2[&index=2]:0.000633)[&index=21]:0.622714)[&index=22]:4.500834,no_tail_l3[&index=5]:0.039486)[&index=23]:0.002698)[&index=24]:0.087513)[&index=25]:0.102214,ano_tail_r1[&index=8]:0.023237,((no_tail_r3[&index=10]:0.190262,(blue1[&index=11]:0.002955,(blue2[&index=12]:0.020803,(red2[&index=14]:0.003199,red1[&index=13]:0.032814)[&index=15]:17.441812)[&index=16]:0.005077)[&index=17]:7.306438)[&index=18]:0.056274,no_tail_r2[&index=9]:0.010649)[&index=19]:0.022907)[&index=26];
928400	-463.005	-394.481	-68.5245	(((no_tail_l2[&index=6]:0.024191,(no_tail_l3[&index=5]:0.117697,((blue_f1[&index=3]:0.005075,blue_f2[&index=4]:0.006424)[&index=20]:0.809157,(red_f1[&index=1]:0.002426,red_f2[&index=2]:0.039918)[&index=21]:1.656051)[&index=22]:11.794852)[&index=23]:0.242428)[&index=24]:0.007260,no_tail_l1[&index=7]:0.046317)[&index=25]:0.087031,(no_tail_r2[&index=9]:0.001969,(no_tail_r3[&index=10]:0.016060,(blue1[&index=11]:0.031056,((red2[&index=14]:0.015344,red1[&index=13]:0.000813)[&index=15]:5.909900,blue2[&index=12]:0.006143)[&index=16]:0.010585)[&index=17]:3.788911)[&index=18]:0.050724)[&index=19]:0.031842,ano_tail_r1[&index=8]:0.019098)[&index=26];
928500	-460.957	-391.128	-69.8286	((((blue1[&index=11]:0.037179,((red1[&index=13]:0.045358,red2[&index=14]:0.040280)[&index=15]:4.619598,blue2[&index=12]:0.005634)[&index=16]:0.027995)[&index=17]:12.001486,no_tail_r3[&index=10]:0.007241)[&index=18]:0.020228,no_tail_r2[&index=9]:0.002532)[&index=19]:0.060384,ano_tail_r1[&index=8]:0.001069,(((((blue_f1[&index=3]:0.002296,blue_f2[&index=4]:0.012782)[&index=20]:5.109664,(red_f1[&index=1]:0.004986,red_f2[&index=2]:0.011700)[&index=21]:5.291881)[&index=22]:3.656615,no_tail_l3[&index=5]:0.140913)[&index=23]:0.004681,no_tail_l2[&index=6]:0.003122)[&index=24]:0.026523,no_tail_l1[&index=7]:0.074999)[&index=25]:0.032703)[&index=26];
928600	-466.348	-397.762	-68.5857	(ano_tail_r1[&index=8]:0.068170,(no_tail_l1[&index=7]:0.101758,(no_tail_l2[&index=6]:0.006626,(no_tail_l3[&index=5]:0.029397,((red_f1[&index=1]:0.034324,red_f2[&index=2]:0.018640)[&index=21]:4.241220,(blue_f1[&index=3]:0.002974,blue_f2[&index=4]:0.017758)[&index=20]:2.201894)[&index=22]:3.466154)[&index=23]:0.010134)[&index=24]:0.029302)[&index=25]:0.145873,(((blue1[&index=11]:0.000747,((red1[&index=13]:0.008187,red2[&index=14]:0.046220)[&index=15]:2.774963,blue2[&index=12]:0.002216)[&index=16]:0.076786)[&index=17]:11.483090,no_tail_r3[&index=10]:0.011254)[&index=18]:0.190751,no_tail_r2[&index=9]:0.011099)[&index=19]:0.047744)[&index=26];
928700	-464.612	-390.189	-74.4234	((no_tail_l1[&index=7]:0.035844,((no_tail_l3[&index=5]:0.005433,((red_f2[&index=2]:0.065617,red_f1[&index=1]:0.021697)[&index=21]:21.811192,(blue_f2[&index=4]:0.005929,blue_f1[&index=3]:0.027516)[&index=20]:11.751309)[&index=22]:7.542405)[&index=23]:0.048626,no_tail_l2[&index=6]:0.023514)[&index=24]:0.019034)[&index=25]:0.070813,ano_tail_r1[&index=8]:0.014349,(no_tail_r2[&index=9]:0.002118,(no_tail_r3[&index=10]:0.010386,((blue2[&index=12]:0.004085,(red2[&index=14]:0.005234,red1[&index=13]:0.005745)[&index=15]:8.044015)[&index=16]:0.029810,blue1[&index=11]:0.005768)[&index=17]:4.518775)[&index=18]:0.109573)[&index=19]:0.037233)[&index=26];
928800	-466.43	-394.081	-72.3497	(((no_tail_l2[&index=6]:0.075293,(((blue_f1[&index=3]:0.004329,blue_f2[&index=4]:0.015536)[&index=20]:18.362759,(red_f1[&index=1]:0.011196,red_f2[&index=2]:0.009340)[&index=21]:3.369110)[&index=22]:0.323245,no_tail_l3[&index=5]:0.002298)[&index=23]:0.051553)[&index=24]:0.028621,no_tail_l1[&index=7]:0.015789)[&index=25]:0.081456,ano_tail_r1[&index=8]:0.043936,(no_tail_r2[&index=9]:0.028331,(no_tail_r3[&index=10]:0.030858,((blue2[&index=12]:0.055055,(red1[&index=13]:0.006552,red2[&index=14]:0.056058)[&index=15]:2.993564)[&index=16]:0.048871,blue1[&index=11]:0.007940)[&index=17]:18.160138)[&index=18]:0.000402)[&index=19]:0.065113)[&index=26];
928900	-466.954	-398.975	-67.9784	(ano_tail_r1[&index=8]:0.001730,(((no_tail_l3[&index=5]:0.052487,((blue_f2[&index=4]:0.094218,blue_f1[&index=3]:0.010254)[&index=20]:2.521728,(red_f1[&index=1]:0.005392,red_f2[&index=2]:0.062512)[&index=21]:1.399110)[&index=22]:7.521027)[&index=23]:0.040461,no_tail_l2[&index=6]:0.007936)[&index=24]:0.013354,no_tail_l1[&index=7]:0.029093)[&index=25]:0.066655,(no_tail_r2[&index=9]:0.016912,(no_tail_r3[&index=10]:0.025482,(blue1[&index=11]:0.109815,((red1[&index=13]:0.035686,red2[&index=14]:0.015115)[&index=15]:2.861151,blue2[&index=12]:0.019775)[&index=16]:0.001328)[&index=17]:6.963496)[&index=18]:0.022405)[&index=19]:0.093899)[&index=26];
929000	-460.103	-390.425	-69.6776	(ano_tail_r1[&index=8]:0.068059,((no_tail_l2[&index=6]:0.007107,(((blue_f2[&index=4]:0.000796,blue_f1[&index=3]:0.007732)[&index=20]:1.131491,(red_f1[&index=1]:0.011317,red_f2[&index=2]:0.006315)[&index=21]:11.667575)[&index=22]:6.936286,no_tail_l3[&index=5]:0.068027)[&index=23]:0.000793)[&index=24]:0.048192,no_tail_l1[&index=7]:0.111686)[&index=25]:0.100649,(no_tail_r2[&index=9]:0.015670,((blue1[&index=11]:0.013037,((red1[&index=13]:0.008515,red2[&index=14]:0.001536)[&index=15]:6.776297,blue2[&index=12]:0.031219)[&index=16]:0.021396)[&index=17]:3.344281,no_tail_r3[&index=10]:0.062142)[&index=18]:0.015602)[&index=19]:0.031310)[&index=26];
929100	-467.808	-394.739	-73.0692	(ano_tail_r1[&index=8]:0.006229,(no_tail_l1[&index=7]:0.041109,((no_tail_l3[&index=5]:0.003429,((red_f1[&index=1]:0.004406,red_f2[&index=2]:0.033642)[&index=21]:5.343399,(blue_f2[&index=4]:0.058300,blue_f1[&index=3]:0.037108)[&index=20]:11.197939)[&index=22]:0.847781)[&index=23]:0.093332,no_tail_l2[&index=6]:0.023427)[&index=24]:0.045934)[&index=25]:0.031937,((no_tail_r3[&index=10]:0.023939,(blue1[&index=11]:0.011058,((red1[&index=13]:0.049544,red2[&index=14]:0.024980)[&index=15]:19.354127,blue2[&index=12]:0.031314)[&index=16]:0.002083)[&index=17]:10.091415)[&index=18]:0.057511,no_tail_r2[&index=9]:0.007085)[&index=19]:0.023734)[&index=26];
929200	-460.592	-391.656	-68.9357	(((((blue2[&index=12]:0.023068,(red2[&index=14]:0.005213,red1[&index=13]:0.043526)[&index=15]:4.182478)[&index=16]:0.010633,blue1[&index=11]:0.103824)[&index=17]:6.220241,no_tail_r3[&index=10]:0.006863)[&index=18]:0.075544,no_tail_r2[&index=9]:0.008815)[&index=19]:0.012855,ano_tail_r1[&index=8]:0.026401,(no_tail_l1[&index=7]:0.014433,(no_tail_l2[&index=6]:0.035921,(((blue_f2[&index=4]:0.006171,blue_f1[&index=3]:0.005324)[&index=20]:8.847154,(red_f2[&index=2]:0.023358,red_f1[&index=1]:0.003281)[&index=21]:1.874328)[&index=22]:5.057745,no_tail_l3[&index=5]:0.005376)[&index=23]:0.012485)[&index=24]:0.054835)[&index=25]:0.117521)[&index=26];
929300	-465.708	-394.297	-71.4109	(ano_tail_r1[&index=8]:0.031844,((no_tail_l2[&index=6]:0.018163,(no_tail_l3[&index=5]:0.045810,((red_f1[&index=1]:0.052803,red_f2[&index=2]:0.042842)[&index=21]:0.529042,(blue_f1[&index=3]:0.002900,blue_f2[&index=4]:0.023035)[&index=20]:6.533096)[&index=22]:5.180148)[&index=23]:0.024134)[&index=24]:0.028858,no_tail_l1[&index=7]:0.057964)[&index=25]:0.079889,(no_tail_r2[&index=9]:0.027498,(no_tail_r3[&index=10]:0.092198,(blue1[&index=11]:0.029809,((red1[&index=13]:0.020711,red2[&index=14]:0.006946)[&index=15]:13.733960,blue2[&index=12]:0.018961)[&index=16]:0.011405)[&index=17]:12.465170)[&index=18]:0.026890)[&index=19]:0.069447)[&index=26];
929400	-466.279	-396.134	-70.1454	((((no_tail_l3[&index=5]:0.121711,((blue_f1[&index=3]:0.027663,blue_f2[&index=4]:0.042077)[&index=20]:10.164654,(red_f2[&index=2]:0.004180,red_f1[&index=1]:0.010242)[&index=21]:4.352783)[&index=22]:1.925224)[&index=23]:0.043533,no_tail_l2[&index=6]:0.005099)[&index=24]:0.084952,no_tail_l1[&index=7]:0.051990)[&index=25]:0.072293,ano_tail_r1[&index=8]:0.001805,(no_tail_r2[&index=9]:0.088763,(no_tail_r3[&index=10]:0.004525,(blue1[&index=11]:0.039012,(blue2[&index=12]:0.013819,(red1[&index=13]:0.013243,red2[&index=14]:0.021425)[&index=15]:8.647579)[&index=16]:0.022916)[&index=17]:6.904108)[&index=18]:0.095712)[&index=19]:0.066858)[&index=26];
929500	-463.676	-390.656	-73.0202	((no_tail_r2[&index=9]:0.001835,(no_tail_r3[&index=10]:0.009341,(blue1[&index=11]:0.018504,((red2[&index=14]:0.019955,red1[&index=13]:0.008268)[&index=15]:8.745599,blue2[&index=12]:0.065885)[&index=16]:0.012313)[&index=17]:18.009235)[&index=18]:0.081227)[&index=19]:0.066129,ano_tail_r1[&index=8]:0.027134,((no_tail_l2[&index=6]:0.018831,(((blue_f2[&index=4]:0.004006,blue_f1[&index=3]:0.012487)[&index=20]:11.535491,(red_f2[&index=2]:0.020963,red_f1[&index=1]:0.033554)[&index=21]:1.649250)[&index=22]:6.618910,no_tail_l3[&index=5]:0.046919)[&index=23]:0.002571)[&index=24]:0.031220,no_tail_l1[&index=7]:0.032381)[&index=25]:0.127960)[&index=26];
929600	-468.245	-398.348	-69.8967	((no_tail_r2[&index=9]:0.108370,((((red2[&index=14]:0.030418,red1[&index=13]:0.005324)[&index=15]:7.891256,blue2[&index=12]:0.019477)[&index=16]:0.008704,blue1[&index=11]:0.018860)[&index=17]:8.402247,no_tail_r3[&index=10]:0.038489)[&index=18]:0.037951)[&index=19]:0.045785,ano_tail_r1[&index=8]:0.087367,(((((blue_f2[&index=4]:0.003243,blue_f1[&index=3]:0.024769)[&index=20]:4.654980,(red_f1[&index=1]:0.064420,red_f2[&index=2]:0.004596)[&index=21]:5.386061)[&index=22]:4.310164,no_tail_l3[&index=5]:0.024448)[&index=23]:0.135152,no_tail_l2[&index=6]:0.016047)[&index=24]:0.063311,no_tail_l1[&index=7]:0.009623)[&index=25]:0.191639)[&index=26];
929700	-460.642	-392.661	-67.9811	((no_tail_r2[&index=9]:0.024398,(no_tail_r3[&index=10]:0.090421,((blue2[&index=12]:0.054914,(red2[&index=14]:0.035162,red1[&index=13]:0.029775)[&index=15]:2.861391)[&index=16]:0.003377,blue1[&index=11]:0.026130)[&index=17]:7.361375)[&index=18]:0.020726)[&index=19]:0.010809,ano_tail_r1[&index=8]:0.031073,((no_tail_l2[&index=6]:0.016480,(((blue_f2[&index=4]:0.020309,blue_f1[&index=3]:0.007542)[&index=20]:0.474860,(red_f1[&index=1]:0.041343,red_f2[&index=2]:0.004916)[&index=21]:4.487735)[&index=22]:6.202323,no_tail_l3[&index=5]:0.055221)[&index=23]:0.001499)[&index=24]:0.032518,no_tail_l1[&index=7]:0.016142)[&index=25]:0.094133)[&index=26];
929800	-461.351	-389.716	-71.6348	((no_tail_l1[&index=7]:0.009885,((no_tail_l3[&index=5]:0.013358,((red_f2[&index=2]:0.009632,red_f1[&index=1]:0.003803)[&index=21]:4.528886,(blue_f1[&index=3]:0.035489,blue_f2[&index=4]:0.000256)[&index=20]:4.306091)[&index=22]:2.247722)[&index=23]:0.070604,no_tail_l2[&index=6]:0.002823)[&index=24]:0.078820)[&index=25]:0.033018,ano_tail_r1[&index=8]:0.015961,(((((red1[&index=13]:0.027369,red2[&index=14]:0.002554)[&index=15]:3.450856,blue2[&index=12]:0.020165)[&index=16]:0.014597,blue1[&index=11]:0.058346)[&index=17]:25.194319,no_tail_r3[&index=10]:0.003972)[&index=18]:0.036111,no_tail_r2[&index=9]:0.073202)[&index=19]:0.035225)[&index=26];
929900	-460.912	-393.055	-67.8573	((no_tail_r2[&index=9]:0.021297,((blue1[&index=11]:0.028384,((red1[&index=13]:0.018106,red2[&index=14]:0.037568)[&index=15]:1.905900,blue2[&index=12]:0.005622)[&index=16]:0.005674)[&index=17]:8.538389,no_tail_r3[&index=10]:0.067512)[&index=18]:0.014580)[&index=19]:0.043362,ano_tail_r1[&index=8]:0.007082,((no_tail_l2[&index=6]:0.030967,(((red_f1[&index=1]:0.006299,red_f2[&index=2]:0.004905)[&index=21]:6.138743,(blue_f1[&index=3]:0.016394,blue_f2[&index=4]:0.033663)[&index=20]:2.348765)[&index=22]:1.819916,no_tail_l3[&index=5]:0.016495)[&index=23]:0.073567)[&index=24]:0.128733,no_tail_l1[&index=7]:0.039983)[&index=25]:0.033583)[&index=26];
930000	-474.788	-400.232	-74.5567	(ano_tail_r1[&index=8]:0.026137,((no_tail_l2[&index=6]:0.013274,(no_tail_l3[&index=5]:0.026746,((red_f1[&index=1]:0.045575,red_f2[&index=2]:0.030053)[&index=21]:7.155595,(blue_f1[&index=3]:0.023486,blue_f2[&index=4]:0.001742)[&index=20]:29.296547)[&index=22]:1.582316)[&index=23]:0.437850)[&index=24]:0.117254,no_tail_l1[&index=7]:0.005729)[&index=25]:0.115844,((((blue2[&index=12]:0.034581,(red1[&index=13]:0.003676,red2[&index=14]:0.022905)[&index=15]:4.320183)[&index=16]:0.001608,blue1[&index=11]:0.000359)[&index=17]:11.473497,no_tail_r3[&index=10]:0.042301)[&index=18]:0.065477,no_tail_r2[&index=9]:0.002670)[&index=19]:0.037077)[&index=26];
930100	-473.079	-395.546	-77.5337	(((no_tail_l2[&index=6]:0.051790,(((blue_f2[&index=4]:0.015893,blue_f1[&index=3]:0.006797)[&index=20]:5.062991,(red_f2[&index=2]:0.006984,red_f1[&index=1]:0.040105)[&index=21]:1.275167)[&index=22]:28.707063,no_tail_l3[&index=5]:0.016918)[&index=23]:0.049604)[&index=24]:0.030359,no_tail_l1[&index=7]:0.095379)[&index=25]:0.109729,ano_tail_r1[&index=8]:0.009874,(((blue1[&index=11]:0.007056,((red1[&index=13]:0.056380,red2[&index=14]:0.008891)[&index=15]:24.535786,blue2[&index=12]:0.006593)[&index=16]:0.046327)[&index=17]:9.393031,no_tail_r3[&index=10]:0.061414)[&index=18]:0.051318,no_tail_r2[&index=9]:0.031356)[&index=19]:0.090640)[&index=26];
930200	-476.234	-404.081	-72.1526	((no_tail_r2[&index=9]:0.104537,(((blue2[&index=12]:0.111903,(red2[&index=14]:0.000204,red1[&index=13]:0.006871)[&index=15]:4.120919)[&index=16]:0.046110,blue1[&index=11]:0.059468)[&index=17]:15.057376,no_tail_r3[&index=10]:0.058557)[&index=18]:0.111623)[&index=19]:0.012980,(no_tail_l1[&index=7]:0.057214,((no_tail_l3[&index=5]:0.075230,((red_f1[&index=1]:0.013369,red_f2[&index=2]:0.026160)[&index=21]:10.137890,(blue_f1[&index=3]:0.003945,blue_f2[&index=4]:0.002311)[&index=20]:4.153504)[&index=22]:8.273382)[&index=23]:0.108864,no_tail_l2[&index=6]:0.001680)[&index=24]:0.009694)[&index=25]:0.285208,ano_tail_r1[&index=8]:0.022933)[&index=26];
930300	-456.889	-389.076	-67.8134	(((no_tail_r3[&index=10]:0.059348,(blue1[&index=11]:0.000150,((red2[&index=14]:0.009229,red1[&index=13]:0.001048)[&index=15]:8.756542,blue2[&index=12]:0.005173)[&index=16]:0.036333)[&index=17]:3.558272)[&index=18]:0.009823,no_tail_r2[&index=9]:0.010332)[&index=19]:0.043601,((no_tail_l2[&index=6]:0.055971,(no_tail_l3[&index=5]:0.008053,((blue_f2[&index=4]:0.025652,blue_f1[&index=3]:0.008223)[&index=20]:4.219442,(red_f2[&index=2]:0.010616,red_f1[&index=1]:0.001057)[&index=21]:3.475816)[&index=22]:0.642810)[&index=23]:0.121465)[&index=24]:0.033221,no_tail_l1[&index=7]:0.023213)[&index=25]:0.044185,ano_tail_r1[&index=8]:0.006633)[&index=26];
930400	-469.399	-400.591	-68.8078	(ano_tail_r1[&index=8]:0.085798,((no_tail_l2[&index=6]:0.052298,(no_tail_l3[&index=5]:0.054182,((blue_f2[&index=4]:0.050105,blue_f1[&index=3]:0.031142)[&index=20]:2.955273,(red_f2[&index=2]:0.036903,red_f1[&index=1]:0.005161)[&index=21]:8.974233)[&index=22]:5.937400)[&index=23]:0.066981)[&index=24]:0.061724,no_tail_l1[&index=7]:0.108919)[&index=25]:0.077589,((no_tail_r3[&index=10]:0.031969,(((red1[&index=13]:0.004158,red2[&index=14]:0.013448)[&index=15]:2.166803,blue2[&index=12]:0.004647)[&index=16]:0.073846,blue1[&index=11]:0.020469)[&index=17]:5.233512)[&index=18]:0.013399,no_tail_r2[&index=9]:0.043461)[&index=19]:0.034700)[&index=26];
930500	-458.319	-389.933	-68.3856	(ano_tail_r1[&index=8]:0.013854,(no_tail_r2[&index=9]:0.075656,((((red2[&index=14]:0.036777,red1[&index=13]:0.009522)[&index=15]:3.541343,blue2[&index=12]:0.012745)[&index=16]:0.009494,blue1[&index=11]:0.024487)[&index=17]:9.539452,no_tail_r3[&index=10]:0.003983)[&index=18]:0.059637)[&index=19]:0.064000,(((((blue_f1[&index=3]:0.014214,blue_f2[&index=4]:0.007693)[&index=20]:1.622198,(red_f1[&index=1]:0.007429,red_f2[&index=2]:0.001701)[&index=21]:3.233332)[&index=22]:5.494374,no_tail_l3[&index=5]:0.051816)[&index=23]:0.029970,no_tail_l2[&index=6]:0.048515)[&index=24]:0.054458,no_tail_l1[&index=7]:0.034136)[&index=25]:0.036443)[&index=26];
930600	-457.437	-386.697	-70.7405	((no_tail_l1[&index=7]:0.057430,((no_tail_l3[&index=5]:0.001275,((blue_f2[&index=4]:0.015890,blue_f1[&index=3]:0.004185)[&index=20]:1.359226,(red_f2[&index=2]:0.005139,red_f1[&index=1]:0.002899)[&index=21]:3.277631)[&index=22]:5.288556)[&index=23]:0.087907,no_tail_l2[&index=6]:0.018775)[&index=24]:0.013478)[&index=25]:0.058365,ano_tail_r1[&index=8]:0.003186,(no_tail_r2[&index=9]:0.010435,(((blue2[&index=12]:0.026443,(red1[&index=13]:0.022152,red2[&index=14]:0.017607)[&index=15]:14.755258)[&index=16]:0.005959,blue1[&index=11]:0.036277)[&index=17]:10.684822,no_tail_r3[&index=10]:0.001296)[&index=18]:0.016206)[&index=19]:0.031274)[&index=26];
930700	-469.357	-398.451	-70.9063	((no_tail_l1[&index=7]:0.057996,(no_tail_l2[&index=6]:0.081509,(no_tail_l3[&index=5]:0.063844,((blue_f2[&index=4]:0.076347,blue_f1[&index=3]:0.028734)[&index=20]:8.131043,(red_f2[&index=2]:0.000677,red_f1[&index=1]:0.028766)[&index=21]:9.926619)[&index=22]:0.518882)[&index=23]:0.052679)[&index=24]:0.007192)[&index=25]:0.218190,ano_tail_r1[&index=8]:0.008984,(((blue1[&index=11]:0.011936,(blue2[&index=12]:0.057980,(red2[&index=14]:0.004318,red1[&index=13]:0.026535)[&index=15]:10.036059)[&index=16]:0.005333)[&index=17]:7.139004,no_tail_r3[&index=10]:0.053446)[&index=18]:0.016364,no_tail_r2[&index=9]:0.011134)[&index=19]:0.066936)[&index=26];
930800	-463.763	-395.258	-68.505	((no_tail_l1[&index=7]:0.008489,((no_tail_l3[&index=5]:0.001388,((red_f2[&index=2]:0.004617,red_f1[&index=1]:0.020208)[&index=21]:0.474296,(blue_f1[&index=3]:0.001943,blue_f2[&index=4]:0.001304)[&index=20]:2.992173)[&index=22]:9.279511)[&index=23]:0.036618,no_tail_l2[&index=6]:0.086626)[&index=24]:0.103219)[&index=25]:0.203940,ano_tail_r1[&index=8]:0.042277,((no_tail_r3[&index=10]:0.011964,(blue1[&index=11]:0.042978,((red1[&index=13]:0.001041,red2[&index=14]:0.001862)[&index=15]:6.578157,blue2[&index=12]:0.047827)[&index=16]:0.070857)[&index=17]:4.467802)[&index=18]:0.031290,no_tail_r2[&index=9]:0.038476)[&index=19]:0.074888)[&index=26];
930900	-466.824	-395.832	-70.9919	(((no_tail_l2[&index=6]:0.057759,(no_tail_l3[&index=5]:0.013328,((red_f2[&index=2]:0.021605,red_f1[&index=1]:0.018038)[&index=21]:0.130139,(blue_f2[&index=4]:0.049391,blue_f1[&index=3]:0.018298)[&index=20]:7.149646)[&index=22]:20.499178)[&index=23]:0.005254)[&index=24]:0.017747,no_tail_l1[&index=7]:0.002554)[&index=25]:0.044449,ano_tail_r1[&index=8]:0.014650,((no_tail_r3[&index=10]:0.082024,(blue1[&index=11]:0.041610,((red2[&index=14]:0.002885,red1[&index=13]:0.018378)[&index=15]:4.268042,blue2[&index=12]:0.030350)[&index=16]:0.011651)[&index=17]:4.328485)[&index=18]:0.056033,no_tail_r2[&index=9]:0.060452)[&index=19]:0.116627)[&index=26];
931000	-463.522	-394.403	-69.119	((no_tail_l1[&index=7]:0.029499,(no_tail_l2[&index=6]:0.035612,(no_tail_l3[&index=5]:0.001558,((blue_f1[&index=3]:0.015902,blue_f2[&index=4]:0.003024)[&index=20]:3.741497,(red_f1[&index=1]:0.057181,red_f2[&index=2]:0.005777)[&index=21]:1.564993)[&index=22]:5.954864)[&index=23]:0.026540)[&index=24]:0.123113)[&index=25]:0.084721,ano_tail_r1[&index=8]:0.086275,((no_tail_r3[&index=10]:0.071880,(blue1[&index=11]:0.055711,(blue2[&index=12]:0.006718,(red1[&index=13]:0.009875,red2[&index=14]:0.007922)[&index=15]:6.479204)[&index=16]:0.014853)[&index=17]:9.166639)[&index=18]:0.030159,no_tail_r2[&index=9]:0.003878)[&index=19]:0.116441)[&index=26];
931100	-473.729	-398.644	-75.0854	((((no_tail_l3[&index=5]:0.012751,((red_f1[&index=1]:0.019243,red_f2[&index=2]:0.066518)[&index=21]:8.463209,(blue_f1[&index=3]:0.018154,blue_f2[&index=4]:0.062736)[&index=20]:5.202957)[&index=22]:26.020309)[&index=23]:0.094179,no_tail_l2[&index=6]:0.010340)[&index=24]:0.056115,no_tail_l1[&index=7]:0.017254)[&index=25]:0.224755,((((blue2[&index=12]:0.006629,(red1[&index=13]:0.019988,red2[&index=14]:0.025333)[&index=15]:7.267052)[&index=16]:0.002592,blue1[&index=11]:0.011133)[&index=17]:9.672813,no_tail_r3[&index=10]:0.067072)[&index=18]:0.067158,no_tail_r2[&index=9]:0.024951)[&index=19]:0.073498,ano_tail_r1[&index=8]:0.019114)[&index=26];
931200	-467.794	-398.041	-69.7538	(((no_tail_l2[&index=6]:0.003270,(no_tail_l3[&index=5]:0.077151,((red_f2[&index=2]:0.024283,red_f1[&index=1]:0.007978)[&index=21]:2.640850,(blue_f2[&index=4]:0.000960,blue_f1[&index=3]:0.005091)[&index=20]:1.206358)[&index=22]:3.656205)[&index=23]:0.092738)[&index=24]:0.127802,no_tail_l1[&index=7]:0.105308)[&index=25]:0.067213,ano_tail_r1[&index=8]:0.020496,(no_tail_r2[&index=9]:0.008892,((blue1[&index=11]:0.029407,((red1[&index=13]:0.015673,red2[&index=14]:0.025555)[&index=15]:16.264036,blue2[&index=12]:0.076526)[&index=16]:0.033239)[&index=17]:6.203736,no_tail_r3[&index=10]:0.015429)[&index=18]:0.048899)[&index=19]:0.110986)[&index=26];
931300	-454.956	-385.582	-69.3746	((((((red_f1[&index=1]:0.024251,red_f2[&index=2]:0.025890)[&index=21]:1.580763,(blue_f1[&index=3]:0.006815,blue_f2[&index=4]:0.005890)[&index=20]:3.584816)[&index=22]:6.841652,no_tail_l3[&index=5]:0.002697)[&index=23]:0.022096,no_tail_l2[&index=6]:0.009653)[&index=24]:0.020766,no_tail_l1[&index=7]:0.005057)[&index=25]:0.038848,(no_tail_r2[&index=9]:0.022720,(no_tail_r3[&index=10]:0.046389,(blue1[&index=11]:0.022778,(blue2[&index=12]:0.009951,(red1[&index=13]:0.005983,red2[&index=14]:0.018696)[&index=15]:5.641753)[&index=16]:0.026975)[&index=17]:10.931507)[&index=18]:0.006481)[&index=19]:0.068550,ano_tail_r1[&index=8]:0.000871)[&index=26];
931400	-461.719	-391.588	-70.1304	(ano_tail_r1[&index=8]:0.002029,(no_tail_r2[&index=9]:0.066044,((((red2[&index=14]:0.000032,red1[&index=13]:0.002242)[&index=15]:2.691628,blue2[&index=12]:0.011195)[&index=16]:0.048635,blue1[&index=11]:0.006746)[&index=17]:8.217416,no_tail_r3[&index=10]:0.036839)[&index=18]:0.033626)[&index=19]:0.056864,(no_tail_l1[&index=7]:0.005395,((no_tail_l3[&index=5]:0.019042,((blue_f2[&index=4]:0.058644,blue_f1[&index=3]:0.004138)[&index=20]:9.897990,(red_f1[&index=1]:0.006081,red_f2[&index=2]:0.028467)[&index=21]:7.437467)[&index=22]:3.832917)[&index=23]:0.148103,no_tail_l2[&index=6]:0.024129)[&index=24]:0.048919)[&index=25]:0.066336)[&index=26];
931500	-463.014	-390.526	-72.4882	((no_tail_r2[&index=9]:0.013227,(no_tail_r3[&index=10]:0.025971,((blue2[&index=12]:0.021656,(red2[&index=14]:0.014395,red1[&index=13]:0.001256)[&index=15]:21.366513)[&index=16]:0.021605,blue1[&index=11]:0.022107)[&index=17]:4.065799)[&index=18]:0.022349)[&index=19]:0.017391,ano_tail_r1[&index=8]:0.024297,(no_tail_l1[&index=7]:0.030739,(no_tail_l2[&index=6]:0.050802,(((red_f1[&index=1]:0.026007,(blue_f1[&index=3]:0.004333,blue_f2[&index=4]:0.045460)[&index=20]:13.098617)[&index=21]:0.007804,red_f2[&index=2]:0.003246)[&index=22]:5.448694,no_tail_l3[&index=5]:0.053901)[&index=23]:0.008399)[&index=24]:0.055461)[&index=25]:0.089784)[&index=26];
931600	-464.604	-392.357	-72.2475	((no_tail_l1[&index=7]:0.023296,((no_tail_l3[&index=5]:0.080612,((red_f1[&index=1]:0.014821,red_f2[&index=2]:0.036814)[&index=21]:1.427670,(blue_f1[&index=3]:0.023172,blue_f2[&index=4]:0.021376)[&index=20]:13.205830)[&index=22]:4.729212)[&index=23]:0.000532,no_tail_l2[&index=6]:0.013427)[&index=24]:0.076706)[&index=25]:0.068609,ano_tail_r1[&index=8]:0.036475,(no_tail_r2[&index=9]:0.017320,(no_tail_r3[&index=10]:0.107994,(blue1[&index=11]:0.031528,(blue2[&index=12]:0.036927,(red2[&index=14]:0.001910,red1[&index=13]:0.002918)[&index=15]:11.188145)[&index=16]:0.028069)[&index=17]:12.097822)[&index=18]:0.026520)[&index=19]:0.038828)[&index=26];
931700	-455.923	-385.092	-70.8312	(ano_tail_r1[&index=8]:0.007219,(no_tail_r2[&index=9]:0.003725,(no_tail_r3[&index=10]:0.026061,((blue2[&index=12]:0.013011,(red1[&index=13]:0.006520,red2[&index=14]:0.018203)[&index=15]:7.214397)[&index=16]:0.006435,blue1[&index=11]:0.015574)[&index=17]:7.162773)[&index=18]:0.017438)[&index=19]:0.147946,(no_tail_l1[&index=7]:0.015476,((no_tail_l3[&index=5]:0.005402,((blue_f1[&index=3]:0.002772,blue_f2[&index=4]:0.013667)[&index=20]:8.815858,(red_f2[&index=2]:0.010481,red_f1[&index=1]:0.002161)[&index=21]:8.746158)[&index=22]:3.777318)[&index=23]:0.045510,no_tail_l2[&index=6]:0.005184)[&index=24]:0.044005)[&index=25]:0.131462)[&index=26];
931800	-459.249	-390.721	-68.5272	(((no_tail_r3[&index=10]:0.058684,(blue1[&index=11]:0.004241,(blue2[&index=12]:0.027157,(red1[&index=13]:0.036622,red2[&index=14]:0.000374)[&index=15]:3.914264)[&index=16]:0.013667)[&index=17]:5.745923)[&index=18]:0.012549,no_tail_r2[&index=9]:0.012537)[&index=19]:0.025843,ano_tail_r1[&index=8]:0.090378,(no_tail_l1[&index=7]:0.012784,((no_tail_l3[&index=5]:0.086111,((blue_f2[&index=4]:0.024749,blue_f1[&index=3]:0.010903)[&index=20]:8.007835,(red_f1[&index=1]:0.000263,red_f2[&index=2]:0.018784)[&index=21]:4.652502)[&index=22]:1.802597)[&index=23]:0.088909,no_tail_l2[&index=6]:0.002867)[&index=24]:0.033199)[&index=25]:0.051323)[&index=26];
931900	-456.656	-388.982	-67.6743	(((no_tail_r3[&index=10]:0.032892,((blue2[&index=12]:0.004839,(red2[&index=14]:0.025058,red1[&index=13]:0.001478)[&index=15]:3.743855)[&index=16]:0.032293,blue1[&index=11]:0.072036)[&index=17]:5.402911)[&index=18]:0.009489,no_tail_r2[&index=9]:0.015218)[&index=19]:0.067345,ano_tail_r1[&index=8]:0.006012,(no_tail_l1[&index=7]:0.064239,(no_tail_l2[&index=6]:0.001532,(no_tail_l3[&index=5]:0.026315,((red_f1[&index=1]:0.004340,red_f2[&index=2]:0.006339)[&index=21]:3.786821,(blue_f1[&index=3]:0.017092,blue_f2[&index=4]:0.001750)[&index=20]:1.516159)[&index=22]:5.423377)[&index=23]:0.077761)[&index=24]:0.047695)[&index=25]:0.083443)[&index=26];
932000	-460.033	-392.843	-67.1899	((no_tail_l1[&index=7]:0.038467,(no_tail_l2[&index=6]:0.072080,(((blue_f1[&index=3]:0.019668,blue_f2[&index=4]:0.009229)[&index=20]:4.791549,(red_f1[&index=1]:0.001831,red_f2[&index=2]:0.018520)[&index=21]:0.776810)[&index=22]:5.820721,no_tail_l3[&index=5]:0.013215)[&index=23]:0.173436)[&index=24]:0.009714)[&index=25]:0.103117,(no_tail_r2[&index=9]:0.029783,((blue1[&index=11]:0.028687,((red1[&index=13]:0.014778,red2[&index=14]:0.000835)[&index=15]:2.017691,blue2[&index=12]:0.010966)[&index=16]:0.011430)[&index=17]:3.972607,no_tail_r3[&index=10]:0.006613)[&index=18]:0.033845)[&index=19]:0.027289,ano_tail_r1[&index=8]:0.045809)[&index=26];
932100	-460.789	-391.133	-69.6568	(((no_tail_l2[&index=6]:0.000237,(no_tail_l3[&index=5]:0.025722,((red_f1[&index=1]:0.003403,red_f2[&index=2]:0.026471)[&index=21]:3.109392,(blue_f2[&index=4]:0.002008,blue_f1[&index=3]:0.032672)[&index=20]:5.812981)[&index=22]:2.389363)[&index=23]:0.050293)[&index=24]:0.027842,no_tail_l1[&index=7]:0.067258)[&index=25]:0.043632,ano_tail_r1[&index=8]:0.079319,(no_tail_r2[&index=9]:0.018014,((((red1[&index=13]:0.042677,red2[&index=14]:0.001005)[&index=15]:10.285118,blue2[&index=12]:0.034727)[&index=16]:0.010648,blue1[&index=11]:0.015111)[&index=17]:8.215644,no_tail_r3[&index=10]:0.002352)[&index=18]:0.031433)[&index=19]:0.055802)[&index=26];
932200	-465.424	-394.668	-70.7562	((no_tail_l1[&index=7]:0.095230,(no_tail_l2[&index=6]:0.029039,(no_tail_l3[&index=5]:0.068080,((blue_f1[&index=3]:0.019126,blue_f2[&index=4]:0.014190)[&index=20]:4.744664,(red_f1[&index=1]:0.000875,red_f2[&index=2]:0.001231)[&index=21]:0.022696)[&index=22]:4.599635)[&index=23]:0.095414)[&index=24]:0.066845)[&index=25]:0.121688,ano_tail_r1[&index=8]:0.044972,(no_tail_r2[&index=9]:0.004565,(no_tail_r3[&index=10]:0.066844,(blue1[&index=11]:0.030724,((red2[&index=14]:0.026140,red1[&index=13]:0.006636)[&index=15]:13.432371,blue2[&index=12]:0.005075)[&index=16]:0.019361)[&index=17]:12.216059)[&index=18]:0.057779)[&index=19]:0.090578)[&index=26];
932300	-466.528	-392.66	-73.868	((no_tail_r2[&index=9]:0.081147,(((blue2[&index=12]:0.032388,(red1[&index=13]:0.019743,red2[&index=14]:0.005870)[&index=15]:11.037247)[&index=16]:0.021072,blue1[&index=11]:0.023177)[&index=17]:9.024524,no_tail_r3[&index=10]:0.037518)[&index=18]:0.047749)[&index=19]:0.084673,ano_tail_r1[&index=8]:0.040799,(no_tail_l1[&index=7]:0.022773,((no_tail_l3[&index=5]:0.014807,((red_f1[&index=1]:0.011320,red_f2[&index=2]:0.023683)[&index=21]:16.571201,(blue_f2[&index=4]:0.015881,blue_f1[&index=3]:0.000514)[&index=20]:9.725944)[&index=22]:4.342006)[&index=23]:0.140385,no_tail_l2[&index=6]:0.006383)[&index=24]:0.033791)[&index=25]:0.074229)[&index=26];
932400	-462.301	-393.711	-68.5906	((no_tail_l1[&index=7]:0.007913,((((red_f2[&index=2]:0.002582,red_f1[&index=1]:0.009085)[&index=21]:1.560303,(blue_f1[&index=3]:0.008318,blue_f2[&index=4]:0.026893)[&index=20]:1.510631)[&index=22]:4.517907,no_tail_l3[&index=5]:0.068239)[&index=23]:0.193319,no_tail_l2[&index=6]:0.046001)[&index=24]:0.125122)[&index=25]:0.046049,ano_tail_r1[&index=8]:0.052492,((no_tail_r3[&index=10]:0.096227,(((red2[&index=14]:0.005445,red1[&index=13]:0.000004)[&index=15]:11.395921,blue2[&index=12]:0.012180)[&index=16]:0.024903,blue1[&index=11]:0.008289)[&index=17]:5.281690)[&index=18]:0.002628,no_tail_r2[&index=9]:0.024078)[&index=19]:0.025578)[&index=26];
932500	-476.872	-402.57	-74.3021	(ano_tail_r1[&index=8]:0.043393,(no_tail_l1[&index=7]:0.120157,((((blue_f2[&index=4]:0.004542,blue_f1[&index=3]:0.022407)[&index=20]:4.929799,(red_f1[&index=1]:0.001032,red_f2[&index=2]:0.001064)[&index=21]:19.249454)[&index=22]:15.486672,no_tail_l3[&index=5]:0.053268)[&index=23]:0.025102,no_tail_l2[&index=6]:0.061416)[&index=24]:0.064392)[&index=25]:0.071962,(no_tail_r2[&index=9]:0.095397,((((red1[&index=13]:0.026219,red2[&index=14]:0.057037)[&index=15]:9.740806,blue2[&index=12]:0.024008)[&index=16]:0.026232,blue1[&index=11]:0.010077)[&index=17]:3.215168,no_tail_r3[&index=10]:0.189314)[&index=18]:0.010675)[&index=19]:0.080090)[&index=26];
932600	-470.308	-401.177	-69.1315	((((((blue_f2[&index=4]:0.008282,blue_f1[&index=3]:0.057329)[&index=20]:3.315421,(red_f1[&index=1]:0.001477,red_f2[&index=2]:0.002078)[&index=21]:5.178641)[&index=22]:3.746105,no_tail_l3[&index=5]:0.110315)[&index=23]:0.016169,no_tail_l2[&index=6]:0.086385)[&index=24]:0.133301,no_tail_l1[&index=7]:0.017811)[&index=25]:0.038768,((((blue2[&index=12]:0.098656,(red2[&index=14]:0.008941,red1[&index=13]:0.020073)[&index=15]:6.111629)[&index=16]:0.007434,blue1[&index=11]:0.004946)[&index=17]:8.414245,no_tail_r3[&index=10]:0.045037)[&index=18]:0.044901,no_tail_r2[&index=9]:0.100822)[&index=19]:0.160231,ano_tail_r1[&index=8]:0.027302)[&index=26];
932700	-464.961	-395.815	-69.1462	((no_tail_l1[&index=7]:0.121603,((((blue_f1[&index=3]:0.020234,blue_f2[&index=4]:0.000334)[&index=20]:3.305090,(red_f1[&index=1]:0.022558,red_f2[&index=2]:0.002198)[&index=21]:1.705327)[&index=22]:6.865186,no_tail_l3[&index=5]:0.071731)[&index=23]:0.009731,no_tail_l2[&index=6]:0.040236)[&index=24]:0.061186)[&index=25]:0.096023,(((blue1[&index=11]:0.019253,((red2[&index=14]:0.000553,red1[&index=13]:0.001237)[&index=15]:3.780776,blue2[&index=12]:0.009707)[&index=16]:0.055030)[&index=17]:11.274745,no_tail_r3[&index=10]:0.028709)[&index=18]:0.129268,no_tail_r2[&index=9]:0.092565)[&index=19]:0.110041,ano_tail_r1[&index=8]:0.006615)[&index=26];
932800	-463.148	-392.513	-70.6355	((no_tail_r2[&index=9]:0.011102,(no_tail_r3[&index=10]:0.024487,(blue1[&index=11]:0.054274,(blue2[&index=12]:0.031347,(red2[&index=14]:0.023894,red1[&index=13]:0.004256)[&index=15]:8.257777)[&index=16]:0.010722)[&index=17]:5.819448)[&index=18]:0.012131)[&index=19]:0.067937,ano_tail_r1[&index=8]:0.015686,(((no_tail_l3[&index=5]:0.012397,((blue_f2[&index=4]:0.030780,blue_f1[&index=3]:0.020279)[&index=20]:1.868663,(red_f2[&index=2]:0.025540,red_f1[&index=1]:0.003224)[&index=21]:8.359310)[&index=22]:10.262287)[&index=23]:0.068851,no_tail_l2[&index=6]:0.002703)[&index=24]:0.128063,no_tail_l1[&index=7]:0.046731)[&index=25]:0.114769)[&index=26];
932900	-464.949	-395.053	-69.8958	(ano_tail_r1[&index=8]:0.069643,((no_tail_r3[&index=10]:0.042139,(blue1[&index=11]:0.012551,((red1[&index=13]:0.007972,red2[&index=14]:0.001496)[&index=15]:14.413284,blue2[&index=12]:0.013269)[&index=16]:0.063268)[&index=17]:5.865804)[&index=18]:0.001785,no_tail_r2[&index=9]:0.072008)[&index=19]:0.018766,(no_tail_l1[&index=7]:0.078785,((((blue_f1[&index=3]:0.005844,blue_f2[&index=4]:0.002992)[&index=20]:1.697291,(red_f1[&index=1]:0.013007,red_f2[&index=2]:0.033904)[&index=21]:3.119149)[&index=22]:5.722772,no_tail_l3[&index=5]:0.027567)[&index=23]:0.044845,no_tail_l2[&index=6]:0.107798)[&index=24]:0.046871)[&index=25]:0.095140)[&index=26];
933000	-482.324	-408.643	-73.6809	(((no_tail_r3[&index=10]:0.117630,(((red2[&index=14]:0.014065,red1[&index=13]:0.025548)[&index=15]:9.512137,blue2[&index=12]:0.010273)[&index=16]:0.012872,blue1[&index=11]:0.111986)[&index=17]:4.229606)[&index=18]:0.191869,no_tail_r2[&index=9]:0.024151)[&index=19]:0.107254,ano_tail_r1[&index=8]:0.042519,((no_tail_l2[&index=6]:0.066078,(((red_f1[&index=1]:0.010207,red_f2[&index=2]:0.012305)[&index=21]:14.278105,(blue_f1[&index=3]:0.011703,blue_f2[&index=4]:0.002969)[&index=20]:15.497491)[&index=22]:5.721704,no_tail_l3[&index=5]:0.151730)[&index=23]:0.172739)[&index=24]:0.028347,no_tail_l1[&index=7]:0.099689)[&index=25]:0.050600)[&index=26];
933100	-470.755	-400	-70.7549	(((((blue2[&index=12]:0.007297,(red2[&index=14]:0.011379,red1[&index=13]:0.002968)[&index=15]:13.953058)[&index=16]:0.056566,blue1[&index=11]:0.032382)[&index=17]:8.059176,no_tail_r3[&index=10]:0.029057)[&index=18]:0.042010,no_tail_r2[&index=9]:0.036301)[&index=19]:0.092626,ano_tail_r1[&index=8]:0.037944,(no_tail_l1[&index=7]:0.169848,(no_tail_l2[&index=6]:0.035196,(((blue_f1[&index=3]:0.051139,blue_f2[&index=4]:0.016090)[&index=20]:4.432088,(red_f1[&index=1]:0.022683,red_f2[&index=2]:0.018755)[&index=21]:7.270450)[&index=22]:1.237363,no_tail_l3[&index=5]:0.052976)[&index=23]:0.080446)[&index=24]:0.065193)[&index=25]:0.060633)[&index=26];
933200	-471.895	-400.467	-71.4281	((no_tail_l1[&index=7]:0.027990,(no_tail_l2[&index=6]:0.019233,(no_tail_l3[&index=5]:0.028253,((red_f1[&index=1]:0.005278,red_f2[&index=2]:0.108220)[&index=21]:4.805079,(blue_f1[&index=3]:0.000059,blue_f2[&index=4]:0.020644)[&index=20]:2.332653)[&index=22]:13.239729)[&index=23]:0.027709)[&index=24]:0.092097)[&index=25]:0.105095,ano_tail_r1[&index=8]:0.071840,((no_tail_r3[&index=10]:0.006095,((blue2[&index=12]:0.005032,(red1[&index=13]:0.053263,red2[&index=14]:0.002234)[&index=15]:5.698748)[&index=16]:0.036036,blue1[&index=11]:0.007373)[&index=17]:12.217505)[&index=18]:0.042309,no_tail_r2[&index=9]:0.038450)[&index=19]:0.248526)[&index=26];
933300	-460.051	-392.068	-67.983	(ano_tail_r1[&index=8]:0.060264,(no_tail_l1[&index=7]:0.046258,((no_tail_l3[&index=5]:0.024471,((red_f1[&index=1]:0.001241,red_f2[&index=2]:0.005831)[&index=21]:0.616015,(blue_f2[&index=4]:0.007857,blue_f1[&index=3]:0.011594)[&index=20]:1.842969)[&index=22]:6.304234)[&index=23]:0.128400,no_tail_l2[&index=6]:0.007650)[&index=24]:0.118334)[&index=25]:0.101986,(no_tail_r2[&index=9]:0.010453,(no_tail_r3[&index=10]:0.001746,((blue2[&index=12]:0.039609,(red2[&index=14]:0.001007,red1[&index=13]:0.025682)[&index=15]:2.884394)[&index=16]:0.038764,blue1[&index=11]:0.000933)[&index=17]:9.648408)[&index=18]:0.008923)[&index=19]:0.076810)[&index=26];
933400	-459.738	-387.479	-72.2592	(ano_tail_r1[&index=8]:0.011905,(no_tail_l1[&index=7]:0.020583,((((blue_f2[&index=4]:0.040232,blue_f1[&index=3]:0.016400)[&index=20]:11.588624,(red_f2[&index=2]:0.022420,red_f1[&index=1]:0.006166)[&index=21]:0.714471)[&index=22]:12.597751,no_tail_l3[&index=5]:0.040466)[&index=23]:0.004570,no_tail_l2[&index=6]:0.005520)[&index=24]:0.040384)[&index=25]:0.026151,(no_tail_r2[&index=9]:0.039405,(no_tail_r3[&index=10]:0.035139,(blue1[&index=11]:0.023454,((red1[&index=13]:0.000048,red2[&index=14]:0.004734)[&index=15]:2.731773,blue2[&index=12]:0.008271)[&index=16]:0.012629)[&index=17]:15.295085)[&index=18]:0.007687)[&index=19]:0.101041)[&index=26];
933500	-466.201	-397.585	-68.6165	((no_tail_r2[&index=9]:0.006805,(no_tail_r3[&index=10]:0.056800,(blue1[&index=11]:0.021722,((red2[&index=14]:0.031199,red1[&index=13]:0.014578)[&index=15]:6.208443,blue2[&index=12]:0.022296)[&index=16]:0.026997)[&index=17]:8.880809)[&index=18]:0.042438)[&index=19]:0.265136,(((((blue_f1[&index=3]:0.020344,blue_f2[&index=4]:0.016234)[&index=20]:2.076374,(red_f1[&index=1]:0.011817,red_f2[&index=2]:0.019007)[&index=21]:3.602088)[&index=22]:3.489606,no_tail_l3[&index=5]:0.105512)[&index=23]:0.013956,no_tail_l2[&index=6]:0.040380)[&index=24]:0.039545,no_tail_l1[&index=7]:0.007857)[&index=25]:0.113437,ano_tail_r1[&index=8]:0.048048)[&index=26];
933600	-466.62	-395.58	-71.0403	(ano_tail_r1[&index=8]:0.015727,(no_tail_r2[&index=9]:0.012357,(no_tail_r3[&index=10]:0.058136,(((red1[&index=13]:0.006438,red2[&index=14]:0.014300)[&index=15]:8.167697,blue2[&index=12]:0.036872)[&index=16]:0.058022,blue1[&index=11]:0.082970)[&index=17]:6.866048)[&index=18]:0.114534)[&index=19]:0.066690,(((no_tail_l3[&index=5]:0.078963,((blue_f2[&index=4]:0.006946,blue_f1[&index=3]:0.006321)[&index=20]:2.895874,(red_f2[&index=2]:0.004598,red_f1[&index=1]:0.010660)[&index=21]:6.537018)[&index=22]:12.015651)[&index=23]:0.095968,no_tail_l2[&index=6]:0.013819)[&index=24]:0.030589,no_tail_l1[&index=7]:0.030321)[&index=25]:0.073953)[&index=26];
933700	-462.457	-390.921	-71.5357	((no_tail_r2[&index=9]:0.002209,((blue1[&index=11]:0.030501,((red1[&index=13]:0.051917,red2[&index=14]:0.014185)[&index=15]:11.558424,blue2[&index=12]:0.018143)[&index=16]:0.002889)[&index=17]:5.794693,no_tail_r3[&index=10]:0.075348)[&index=18]:0.020090)[&index=19]:0.047779,ano_tail_r1[&index=8]:0.076563,(no_tail_l1[&index=7]:0.031032,((no_tail_l3[&index=5]:0.077136,((red_f2[&index=2]:0.007491,red_f1[&index=1]:0.003351)[&index=21]:14.890770,(blue_f2[&index=4]:0.008635,blue_f1[&index=3]:0.017688)[&index=20]:0.338876)[&index=22]:6.522364)[&index=23]:0.012656,no_tail_l2[&index=6]:0.012481)[&index=24]:0.047997)[&index=25]:0.114156)[&index=26];
933800	-469.219	-398.435	-70.7849	((no_tail_l1[&index=7]:0.032250,((no_tail_l3[&index=5]:0.028625,((red_f1[&index=1]:0.010515,red_f2[&index=2]:0.001983)[&index=21]:5.260449,(blue_f1[&index=3]:0.024330,blue_f2[&index=4]:0.001509)[&index=20]:8.790024)[&index=22]:0.064225)[&index=23]:0.094000,no_tail_l2[&index=6]:0.031695)[&index=24]:0.135461)[&index=25]:0.205663,((no_tail_r3[&index=10]:0.032148,((blue2[&index=12]:0.002496,(red1[&index=13]:0.053779,red2[&index=14]:0.012615)[&index=15]:6.335131)[&index=16]:0.027592,blue1[&index=11]:0.018142)[&index=17]:14.619657)[&index=18]:0.017051,no_tail_r2[&index=9]:0.115321)[&index=19]:0.029478,ano_tail_r1[&index=8]:0.079168)[&index=26];
933900	-462.222	-392.92	-69.3017	(ano_tail_r1[&index=8]:0.102078,(no_tail_r2[&index=9]:0.031627,(no_tail_r3[&index=10]:0.027426,(blue1[&index=11]:0.021906,((red2[&index=14]:0.004913,red1[&index=13]:0.006119)[&index=15]:8.331880,blue2[&index=12]:0.058767)[&index=16]:0.009946)[&index=17]:8.418147)[&index=18]:0.119398)[&index=19]:0.060189,(no_tail_l1[&index=7]:0.030895,(no_tail_l2[&index=6]:0.038771,(((blue_f1[&index=3]:0.005544,blue_f2[&index=4]:0.029402)[&index=20]:1.177483,(red_f1[&index=1]:0.007122,red_f2[&index=2]:0.008198)[&index=21]:1.268579)[&index=22]:8.693324,no_tail_l3[&index=5]:0.003236)[&index=23]:0.026611)[&index=24]:0.049533)[&index=25]:0.076222)[&index=26];
934000	-463.593	-392.49	-71.1035	(ano_tail_r1[&index=8]:0.028166,(((((red1[&index=13]:0.018732,red2[&index=14]:0.005041)[&index=15]:15.621028,blue2[&index=12]:0.009095)[&index=16]:0.019349,blue1[&index=11]:0.015156)[&index=17]:6.683551,no_tail_r3[&index=10]:0.031805)[&index=18]:0.098716,no_tail_r2[&index=9]:0.079138)[&index=19]:0.064287,(((no_tail_l3[&index=5]:0.032187,((blue_f2[&index=4]:0.012123,blue_f1[&index=3]:0.011595)[&index=20]:3.712292,(red_f1[&index=1]:0.001942,red_f2[&index=2]:0.002147)[&index=21]:10.884888)[&index=22]:0.038280)[&index=23]:0.004622,no_tail_l2[&index=6]:0.077700)[&index=24]:0.054708,no_tail_l1[&index=7]:0.063751)[&index=25]:0.046296)[&index=26];
934100	-471.266	-398.828	-72.4381	(((no_tail_r3[&index=10]:0.024867,((blue2[&index=12]:0.046496,(red2[&index=14]:0.007365,red1[&index=13]:0.061337)[&index=15]:6.374152)[&index=16]:0.031180,blue1[&index=11]:0.016392)[&index=17]:9.554745)[&index=18]:0.022490,no_tail_r2[&index=9]:0.061566)[&index=19]:0.025637,ano_tail_r1[&index=8]:0.020734,(no_tail_l1[&index=7]:0.036678,((((red_f1[&index=1]:0.058809,red_f2[&index=2]:0.037823)[&index=21]:0.394454,(blue_f2[&index=4]:0.015346,blue_f1[&index=3]:0.036794)[&index=20]:7.607583)[&index=22]:19.587206,no_tail_l3[&index=5]:0.019543)[&index=23]:0.042239,no_tail_l2[&index=6]:0.021208)[&index=24]:0.022433)[&index=25]:0.162631)[&index=26];
934200	-456.778	-386.524	-70.2544	(ano_tail_r1[&index=8]:0.003168,(no_tail_r2[&index=9]:0.012671,(no_tail_r3[&index=10]:0.020368,(blue1[&index=11]:0.004515,(blue2[&index=12]:0.026331,(red2[&index=14]:0.024590,red1[&index=13]:0.017635)[&index=15]:3.458526)[&index=16]:0.004236)[&index=17]:8.446374)[&index=18]:0.078389)[&index=19]:0.064094,(((no_tail_l3[&index=5]:0.034058,((blue_f2[&index=4]:0.031584,blue_f1[&index=3]:0.002480)[&index=20]:12.977310,(red_f1[&index=1]:0.000498,red_f2[&index=2]:0.027742)[&index=21]:1.357903)[&index=22]:6.663924)[&index=23]:0.027173,no_tail_l2[&index=6]:0.008188)[&index=24]:0.023037,no_tail_l1[&index=7]:0.006506)[&index=25]:0.049569)[&index=26];
934300	-470.292	-394.081	-76.211	((((no_tail_l3[&index=5]:0.005480,((red_f2[&index=2]:0.008912,red_f1[&index=1]:0.023710)[&index=21]:4.318211,(blue_f1[&index=3]:0.020178,blue_f2[&index=4]:0.004701)[&index=20]:18.482171)[&index=22]:2.591244)[&index=23]:0.013173,no_tail_l2[&index=6]:0.007439)[&index=24]:0.005138,no_tail_l1[&index=7]:0.068354)[&index=25]:0.065860,(no_tail_r2[&index=9]:0.002455,((blue1[&index=11]:0.049249,((red2[&index=14]:0.009688,red1[&index=13]:0.027012)[&index=15]:14.232954,blue2[&index=12]:0.006762)[&index=16]:0.014481)[&index=17]:22.857935,no_tail_r3[&index=10]:0.158719)[&index=18]:0.092300)[&index=19]:0.034851,ano_tail_r1[&index=8]:0.053179)[&index=26];
934400	-471.035	-400.057	-70.9787	(((no_tail_l2[&index=6]:0.061446,(((red_f1[&index=1]:0.024427,red_f2[&index=2]:0.035078)[&index=21]:4.410702,(blue_f1[&index=3]:0.017883,blue_f2[&index=4]:0.017340)[&index=20]:1.977094)[&index=22]:11.390843,no_tail_l3[&index=5]:0.229224)[&index=23]:0.017630)[&index=24]:0.064572,no_tail_l1[&index=7]:0.003251)[&index=25]:0.114070,ano_tail_r1[&index=8]:0.018632,(no_tail_r2[&index=9]:0.040595,((blue1[&index=11]:0.025639,(blue2[&index=12]:0.008621,(red1[&index=13]:0.001063,red2[&index=14]:0.080053)[&index=15]:3.198714)[&index=16]:0.005934)[&index=17]:15.077629,no_tail_r3[&index=10]:0.023691)[&index=18]:0.130578)[&index=19]:0.017795)[&index=26];
934500	-458.067	-389.906	-68.1615	(ano_tail_r1[&index=8]:0.025144,(no_tail_r2[&index=9]:0.027437,(no_tail_r3[&index=10]:0.016895,((blue2[&index=12]:0.022765,(red2[&index=14]:0.004965,red1[&index=13]:0.014620)[&index=15]:4.059752)[&index=16]:0.006475,blue1[&index=11]:0.012776)[&index=17]:8.256291)[&index=18]:0.074181)[&index=19]:0.049963,(no_tail_l1[&index=7]:0.079132,((((blue_f1[&index=3]:0.025286,blue_f2[&index=4]:0.001123)[&index=20]:0.932918,(red_f1[&index=1]:0.002819,red_f2[&index=2]:0.031712)[&index=21]:3.277419)[&index=22]:5.811155,no_tail_l3[&index=5]:0.048983)[&index=23]:0.033774,no_tail_l2[&index=6]:0.034703)[&index=24]:0.022260)[&index=25]:0.033734)[&index=26];
934600	-459.473	-391.089	-68.3833	((((blue1[&index=11]:0.018623,(blue2[&index=12]:0.009878,(red2[&index=14]:0.030620,red1[&index=13]:0.013345)[&index=15]:4.423583)[&index=16]:0.017978)[&index=17]:9.615628,no_tail_r3[&index=10]:0.113292)[&index=18]:0.026667,no_tail_r2[&index=9]:0.057636)[&index=19]:0.043671,ano_tail_r1[&index=8]:0.014225,(no_tail_l1[&index=7]:0.067352,((((blue_f1[&index=3]:0.002952,blue_f2[&index=4]:0.026116)[&index=20]:1.818671,(red_f2[&index=2]:0.002175,red_f1[&index=1]:0.001617)[&index=21]:5.280482)[&index=22]:2.201771,no_tail_l3[&index=5]:0.005777)[&index=23]:0.054146,no_tail_l2[&index=6]:0.002880)[&index=24]:0.071258)[&index=25]:0.095261)[&index=26];
934700	-466.75	-393.385	-73.3656	((no_tail_l1[&index=7]:0.027538,((no_tail_l3[&index=5]:0.034205,((blue_f1[&index=3]:0.006002,blue_f2[&index=4]:0.000956)[&index=20]:10.664511,(red_f1[&index=1]:0.007931,red_f2[&index=2]:0.007314)[&index=21]:0.747977)[&index=22]:6.832842)[&index=23]:0.049938,no_tail_l2[&index=6]:0.005016)[&index=24]:0.097826)[&index=25]:0.010263,(((blue1[&index=11]:0.041057,(blue2[&index=12]:0.005997,(red1[&index=13]:0.004134,red2[&index=14]:0.028568)[&index=15]:17.668302)[&index=16]:0.035170)[&index=17]:12.299774,no_tail_r3[&index=10]:0.046864)[&index=18]:0.015890,no_tail_r2[&index=9]:0.022764)[&index=19]:0.265745,ano_tail_r1[&index=8]:0.000286)[&index=26];
934800	-458.805	-389.55	-69.2555	((no_tail_r2[&index=9]:0.007621,(no_tail_r3[&index=10]:0.073202,((blue2[&index=12]:0.013708,(red2[&index=14]:0.004108,red1[&index=13]:0.012355)[&index=15]:2.942574)[&index=16]:0.025744,blue1[&index=11]:0.013489)[&index=17]:6.296292)[&index=18]:0.001606)[&index=19]:0.011882,((no_tail_l2[&index=6]:0.053767,(((red_f2[&index=2]:0.003411,red_f1[&index=1]:0.020816)[&index=21]:6.959442,(blue_f1[&index=3]:0.007257,blue_f2[&index=4]:0.027433)[&index=20]:10.536447)[&index=22]:1.001077,no_tail_l3[&index=5]:0.039103)[&index=23]:0.029188)[&index=24]:0.056672,no_tail_l1[&index=7]:0.013590)[&index=25]:0.181708,ano_tail_r1[&index=8]:0.043959)[&index=26];
934900	-455.885	-386.771	-69.1142	(ano_tail_r1[&index=8]:0.014355,(((no_tail_l3[&index=5]:0.027636,((red_f1[&index=1]:0.010681,red_f2[&index=2]:0.002980)[&index=21]:2.639478,(blue_f1[&index=3]:0.010747,blue_f2[&index=4]:0.036860)[&index=20]:8.992014)[&index=22]:4.408551)[&index=23]:0.000280,no_tail_l2[&index=6]:0.020857)[&index=24]:0.041545,no_tail_l1[&index=7]:0.032300)[&index=25]:0.021876,(no_tail_r2[&index=9]:0.053536,(no_tail_r3[&index=10]:0.008022,(((red1[&index=13]:0.003685,red2[&index=14]:0.006446)[&index=15]:2.617970,blue2[&index=12]:0.002959)[&index=16]:0.017573,blue1[&index=11]:0.021596)[&index=17]:8.615030)[&index=18]:0.036429)[&index=19]:0.026588)[&index=26];
935000	-458.801	-389.753	-69.0476	(ano_tail_r1[&index=8]:0.033023,((no_tail_r3[&index=10]:0.006001,(((red1[&index=13]:0.036112,red2[&index=14]:0.000397)[&index=15]:4.283056,blue2[&index=12]:0.007530)[&index=16]:0.035955,blue1[&index=11]:0.017535)[&index=17]:5.697492)[&index=18]:0.058675,no_tail_r2[&index=9]:0.022012)[&index=19]:0.059994,(no_tail_l1[&index=7]:0.010190,(no_tail_l2[&index=6]:0.004299,(no_tail_l3[&index=5]:0.038851,((red_f1[&index=1]:0.014908,red_f2[&index=2]:0.031385)[&index=21]:13.313653,(blue_f2[&index=4]:0.007868,blue_f1[&index=3]:0.018061)[&index=20]:2.705835)[&index=22]:0.834011)[&index=23]:0.014979)[&index=24]:0.016019)[&index=25]:0.069082)[&index=26];
935100	-468.655	-397.082	-71.5734	(((no_tail_l2[&index=6]:0.012217,(no_tail_l3[&index=5]:0.063908,((blue_f1[&index=3]:0.015924,blue_f2[&index=4]:0.002424)[&index=20]:4.982070,(red_f2[&index=2]:0.029395,red_f1[&index=1]:0.007009)[&index=21]:12.466304)[&index=22]:8.670008)[&index=23]:0.065655)[&index=24]:0.082566,no_tail_l1[&index=7]:0.183175)[&index=25]:0.020539,(((blue1[&index=11]:0.013958,((red2[&index=14]:0.002671,red1[&index=13]:0.002435)[&index=15]:9.622797,blue2[&index=12]:0.036953)[&index=16]:0.061047)[&index=17]:3.472688,no_tail_r3[&index=10]:0.039010)[&index=18]:0.024762,no_tail_r2[&index=9]:0.017491)[&index=19]:0.021728,ano_tail_r1[&index=8]:0.049156)[&index=26];
935200	-469.155	-398.343	-70.8118	((no_tail_l1[&index=7]:0.002791,((((red_f1[&index=1]:0.068569,red_f2[&index=2]:0.002553)[&index=21]:9.552651,(blue_f1[&index=3]:0.024898,blue_f2[&index=4]:0.011862)[&index=20]:10.551030)[&index=22]:1.264409,no_tail_l3[&index=5]:0.107363)[&index=23]:0.009898,no_tail_l2[&index=6]:0.029685)[&index=24]:0.001335)[&index=25]:0.024903,(no_tail_r2[&index=9]:0.022518,(((blue2[&index=12]:0.004484,(red2[&index=14]:0.029162,red1[&index=13]:0.013370)[&index=15]:8.172773)[&index=16]:0.066645,blue1[&index=11]:0.006375)[&index=17]:5.871818,no_tail_r3[&index=10]:0.002393)[&index=18]:0.044307)[&index=19]:0.158674,ano_tail_r1[&index=8]:0.113439)[&index=26];
935300	-465.215	-392.989	-72.2259	(ano_tail_r1[&index=8]:0.063281,(no_tail_r2[&index=9]:0.009630,(no_tail_r3[&index=10]:0.000524,(blue1[&index=11]:0.000566,((red1[&index=13]:0.001425,red2[&index=14]:0.021060)[&index=15]:12.085567,blue2[&index=12]:0.028107)[&index=16]:0.002935)[&index=17]:22.713002)[&index=18]:0.170139)[&index=19]:0.079997,(((no_tail_l3[&index=5]:0.185377,((red_f2[&index=2]:0.002292,red_f1[&index=1]:0.001588)[&index=21]:3.317243,(blue_f2[&index=4]:0.000971,blue_f1[&index=3]:0.040007)[&index=20]:0.790185)[&index=22]:3.567017)[&index=23]:0.015902,no_tail_l2[&index=6]:0.005359)[&index=24]:0.028762,no_tail_l1[&index=7]:0.040085)[&index=25]:0.057400)[&index=26];
935400	-469.081	-393.915	-75.1667	((no_tail_r2[&index=9]:0.008888,((blue1[&index=11]:0.154690,(blue2[&index=12]:0.015192,(red1[&index=13]:0.037665,red2[&index=14]:0.016861)[&index=15]:2.360209)[&index=16]:0.014310)[&index=17]:11.553981,no_tail_r3[&index=10]:0.054978)[&index=18]:0.001154)[&index=19]:0.019794,ano_tail_r1[&index=8]:0.036442,(no_tail_l1[&index=7]:0.012631,(no_tail_l2[&index=6]:0.004297,(no_tail_l3[&index=5]:0.047012,((red_f2[&index=2]:0.003766,red_f1[&index=1]:0.028974)[&index=21]:30.571560,(blue_f1[&index=3]:0.003401,blue_f2[&index=4]:0.025319)[&index=20]:5.200971)[&index=22]:7.666580)[&index=23]:0.008796)[&index=24]:0.023957)[&index=25]:0.061227)[&index=26];
935500	-469.027	-396.231	-72.7964	(ano_tail_r1[&index=8]:0.012513,(no_tail_r2[&index=9]:0.010777,(no_tail_r3[&index=10]:0.077050,(((red1[&index=13]:0.015083,red2[&index=14]:0.018017)[&index=15]:2.969568,blue2[&index=12]:0.021089)[&index=16]:0.007248,blue1[&index=11]:0.094030)[&index=17]:10.376014)[&index=18]:0.013267)[&index=19]:0.102994,(((no_tail_l3[&index=5]:0.082297,((red_f1[&index=1]:0.027232,red_f2[&index=2]:0.014068)[&index=21]:13.334542,(blue_f2[&index=4]:0.001963,blue_f1[&index=3]:0.004183)[&index=20]:3.753433)[&index=22]:14.977911)[&index=23]:0.071342,no_tail_l2[&index=6]:0.008279)[&index=24]:0.073163,no_tail_l1[&index=7]:0.013517)[&index=25]:0.001600)[&index=26];
935600	-460.012	-392.582	-67.4302	(ano_tail_r1[&index=8]:0.065498,(no_tail_l1[&index=7]:0.008446,(no_tail_l2[&index=6]:0.101104,(no_tail_l3[&index=5]:0.011353,((red_f1[&index=1]:0.018961,red_f2[&index=2]:0.036818)[&index=21]:2.725589,(blue_f2[&index=4]:0.000493,blue_f1[&index=3]:0.018675)[&index=20]:5.274074)[&index=22]:4.012527)[&index=23]:0.030283)[&index=24]:0.016843)[&index=25]:0.034800,((no_tail_r3[&index=10]:0.013267,((blue2[&index=12]:0.027562,(red2[&index=14]:0.007187,red1[&index=13]:0.005416)[&index=15]:2.218763)[&index=16]:0.021414,blue1[&index=11]:0.019354)[&index=17]:4.505656)[&index=18]:0.010403,no_tail_r2[&index=9]:0.049016)[&index=19]:0.016257)[&index=26];
935700	-461.823	-390.064	-71.7589	((no_tail_r2[&index=9]:0.013509,(no_tail_r3[&index=10]:0.009965,(((red2[&index=14]:0.000288,red1[&index=13]:0.011893)[&index=15]:4.594280,blue2[&index=12]:0.002815)[&index=16]:0.059353,blue1[&index=11]:0.002403)[&index=17]:12.145016)[&index=18]:0.012154)[&index=19]:0.099424,(((no_tail_l3[&index=5]:0.019373,((blue_f1[&index=3]:0.000775,blue_f2[&index=4]:0.017133)[&index=20]:8.244072,(red_f2[&index=2]:0.011246,red_f1[&index=1]:0.004425)[&index=21]:14.004232)[&index=22]:1.196051)[&index=23]:0.030871,no_tail_l2[&index=6]:0.024717)[&index=24]:0.046003,no_tail_l1[&index=7]:0.100035)[&index=25]:0.231684,ano_tail_r1[&index=8]:0.011822)[&index=26];
935800	-457.597	-386.589	-71.0087	((no_tail_r2[&index=9]:0.022678,((blue1[&index=11]:0.015315,((red1[&index=13]:0.011908,red2[&index=14]:0.011325)[&index=15]:10.647533,blue2[&index=12]:0.003859)[&index=16]:0.014632)[&index=17]:8.769307,no_tail_r3[&index=10]:0.102404)[&index=18]:0.023289)[&index=19]:0.052778,(no_tail_l1[&index=7]:0.001506,((((blue_f1[&index=3]:0.003126,blue_f2[&index=4]:0.006502)[&index=20]:9.797175,(red_f2[&index=2]:0.002433,red_f1[&index=1]:0.015021)[&index=21]:0.761504)[&index=22]:6.600981,no_tail_l3[&index=5]:0.019163)[&index=23]:0.105721,no_tail_l2[&index=6]:0.015638)[&index=24]:0.075217)[&index=25]:0.046263,ano_tail_r1[&index=8]:0.017082)[&index=26];
935900	-467.303	-391.496	-75.8065	(ano_tail_r1[&index=8]:0.059820,((no_tail_l2[&index=6]:0.051152,(no_tail_l3[&index=5]:0.039803,((red_f2[&index=2]:0.031234,red_f1[&index=1]:0.004755)[&index=21]:8.443685,(blue_f1[&index=3]:0.002567,blue_f2[&index=4]:0.027972)[&index=20]:36.298023)[&index=22]:1.418500)[&index=23]:0.028031)[&index=24]:0.018286,no_tail_l1[&index=7]:0.003128)[&index=25]:0.105183,((no_tail_r3[&index=10]:0.071416,(blue1[&index=11]:0.024163,(blue2[&index=12]:0.021244,(red1[&index=13]:0.002234,red2[&index=14]:0.021822)[&index=15]:5.418984)[&index=16]:0.004497)[&index=17]:8.874326)[&index=18]:0.079006,no_tail_r2[&index=9]:0.039389)[&index=19]:0.042237)[&index=26];
936000	-461.996	-393.993	-68.0026	((((((red_f2[&index=2]:0.004216,red_f1[&index=1]:0.007533)[&index=21]:0.637625,(blue_f1[&index=3]:0.008354,blue_f2[&index=4]:0.004094)[&index=20]:1.572288)[&index=22]:7.815240,no_tail_l3[&index=5]:0.163030)[&index=23]:0.001845,no_tail_l2[&index=6]:0.009149)[&index=24]:0.068888,no_tail_l1[&index=7]:0.051754)[&index=25]:0.047742,(no_tail_r2[&index=9]:0.114675,((blue1[&index=11]:0.009667,(blue2[&index=12]:0.023764,(red1[&index=13]:0.003835,red2[&index=14]:0.006957)[&index=15]:4.722545)[&index=16]:0.024329)[&index=17]:6.541776,no_tail_r3[&index=10]:0.041296)[&index=18]:0.147267)[&index=19]:0.064301,ano_tail_r1[&index=8]:0.020005)[&index=26];
936100	-455.741	-387.167	-68.5739	((no_tail_l1[&index=7]:0.029726,((no_tail_l3[&index=5]:0.049826,((blue_f2[&index=4]:0.007550,blue_f1[&index=3]:0.002879)[&index=20]:4.590104,(red_f1[&index=1]:0.007714,red_f2[&index=2]:0.004490)[&index=21]:8.571902)[&index=22]:0.215159)[&index=23]:0.003071,no_tail_l2[&index=6]:0.030489)[&index=24]:0.032409)[&index=25]:0.166262,ano_tail_r1[&index=8]:0.009086,((no_tail_r3[&index=10]:0.103070,(blue1[&index=11]:0.000236,(blue2[&index=12]:0.013400,(red1[&index=13]:0.018039,red2[&index=14]:0.005187)[&index=15]:2.976905)[&index=16]:0.029720)[&index=17]:8.010173)[&index=18]:0.001447,no_tail_r2[&index=9]:0.020632)[&index=19]:0.068803)[&index=26];
936200	-467.383	-398.329	-69.0536	((((((blue_f2[&index=4]:0.004480,blue_f1[&index=3]:0.055911)[&index=22]:1.522386,(red_f1[&index=1]:0.009656,red_f2[&index=2]:0.018921)[&index=21]:1.840570)[&index=20]:11.996889,no_tail_l3[&index=5]:0.056985)[&index=23]:0.055958,no_tail_l2[&index=6]:0.017433)[&index=24]:0.020611,no_tail_l1[&index=7]:0.062005)[&index=25]:0.047131,ano_tail_r1[&index=8]:0.136443,(((blue1[&index=11]:0.010092,((red1[&index=13]:0.014459,red2[&index=14]:0.032535)[&index=15]:4.709860,blue2[&index=12]:0.021776)[&index=16]:0.013661)[&index=17]:6.438549,no_tail_r3[&index=10]:0.094782)[&index=18]:0.061343,no_tail_r2[&index=9]:0.015427)[&index=19]:0.109136)[&index=26];
936300	-466.281	-394.869	-71.4125	(((no_tail_r3[&index=10]:0.073323,(blue1[&index=11]:0.011575,((red1[&index=13]:0.015243,red2[&index=14]:0.003586)[&index=15]:4.970173,blue2[&index=12]:0.033287)[&index=16]:0.001963)[&index=17]:5.247609)[&index=18]:0.006170,no_tail_r2[&index=9]:0.092356)[&index=19]:0.091797,(no_tail_l1[&index=7]:0.001875,(no_tail_l2[&index=6]:0.004484,(no_tail_l3[&index=5]:0.020345,((blue_f1[&index=3]:0.063047,blue_f2[&index=4]:0.022082)[&index=22]:11.569208,(red_f1[&index=1]:0.019294,red_f2[&index=2]:0.015646)[&index=21]:14.990911)[&index=20]:1.699183)[&index=23]:0.006964)[&index=24]:0.084036)[&index=25]:0.026591,ano_tail_r1[&index=8]:0.090988)[&index=26];
936400	-459.453	-390.22	-69.2331	(ano_tail_r1[&index=8]:0.028036,(no_tail_l1[&index=7]:0.005005,(no_tail_l2[&index=6]:0.010145,(no_tail_l3[&index=5]:0.001392,((red_f2[&index=2]:0.007734,red_f1[&index=1]:0.001865)[&index=21]:6.235272,(blue_f1[&index=3]:0.006143,blue_f2[&index=4]:0.002232)[&index=22]:9.012668)[&index=20]:4.062592)[&index=23]:0.050397)[&index=24]:0.102389)[&index=25]:0.068967,(no_tail_r2[&index=9]:0.056634,(no_tail_r3[&index=10]:0.096142,(blue1[&index=11]:0.025441,((red2[&index=14]:0.030100,red1[&index=13]:0.003728)[&index=15]:3.556913,blue2[&index=12]:0.075094)[&index=16]:0.008734)[&index=17]:4.793377)[&index=18]:0.016778)[&index=19]:0.006745)[&index=26];
936500	-462.754	-390.752	-72.0021	(ano_tail_r1[&index=8]:0.003928,(((((red_f1[&index=1]:0.030473,red_f2[&index=2]:0.002993)[&index=21]:9.781501,(blue_f2[&index=4]:0.016259,blue_f1[&index=3]:0.005394)[&index=22]:5.684624)[&index=20]:7.876273,no_tail_l3[&index=5]:0.025874)[&index=23]:0.015296,no_tail_l2[&index=6]:0.024518)[&index=24]:0.074082,no_tail_l1[&index=7]:0.008191)[&index=25]:0.114486,(no_tail_r2[&index=9]:0.085131,((blue1[&index=11]:0.007353,((red1[&index=13]:0.021144,red2[&index=14]:0.016519)[&index=15]:2.558314,blue2[&index=12]:0.003679)[&index=16]:0.001807)[&index=17]:15.568598,no_tail_r3[&index=10]:0.121431)[&index=18]:0.057576)[&index=19]:0.003816)[&index=26];
936600	-462.166	-389.419	-72.7466	((no_tail_r2[&index=9]:0.016617,(no_tail_r3[&index=10]:0.004869,(((red2[&index=14]:0.009027,red1[&index=13]:0.016943)[&index=15]:2.490115,blue2[&index=12]:0.055849)[&index=16]:0.014520,blue1[&index=11]:0.012800)[&index=17]:11.021441)[&index=18]:0.034869)[&index=19]:0.084549,(((no_tail_l3[&index=5]:0.074853,((blue_f1[&index=3]:0.006416,blue_f2[&index=4]:0.008961)[&index=22]:19.756972,(red_f1[&index=1]:0.014261,red_f2[&index=2]:0.020714)[&index=21]:1.339171)[&index=20]:10.616967)[&index=23]:0.047373,no_tail_l2[&index=6]:0.010043)[&index=24]:0.044087,no_tail_l1[&index=7]:0.031720)[&index=25]:0.076492,ano_tail_r1[&index=8]:0.022181)[&index=26];
936700	-464.248	-393.487	-70.7609	((no_tail_l1[&index=7]:0.125969,(no_tail_l2[&index=6]:0.005124,(no_tail_l3[&index=5]:0.023031,((blue_f2[&index=4]:0.004036,blue_f1[&index=3]:0.022581)[&index=22]:11.514334,(red_f1[&index=1]:0.017926,red_f2[&index=2]:0.004493)[&index=21]:10.922400)[&index=20]:4.228843)[&index=23]:0.089486)[&index=24]:0.143648)[&index=25]:0.071137,ano_tail_r1[&index=8]:0.030238,(no_tail_r2[&index=9]:0.000915,(no_tail_r3[&index=10]:0.057237,((blue2[&index=12]:0.016641,(red2[&index=14]:0.001184,red1[&index=13]:0.013743)[&index=15]:4.416138)[&index=16]:0.002355,blue1[&index=11]:0.024947)[&index=17]:4.017059)[&index=18]:0.036785)[&index=19]:0.113140)[&index=26];
936800	-466.821	-395.863	-70.958	((no_tail_l1[&index=7]:0.059790,((no_tail_l3[&index=5]:0.014724,((blue_f2[&index=4]:0.006092,blue_f1[&index=3]:0.046119)[&index=22]:13.355708,(red_f1[&index=1]:0.018760,red_f2[&index=2]:0.037417)[&index=21]:0.516734)[&index=20]:9.927815)[&index=23]:0.066877,no_tail_l2[&index=6]:0.000935)[&index=24]:0.115848)[&index=25]:0.128267,ano_tail_r1[&index=8]:0.017429,(no_tail_r2[&index=9]:0.011658,((blue1[&index=11]:0.044147,(blue2[&index=12]:0.015674,(red1[&index=13]:0.022347,red2[&index=14]:0.027490)[&index=15]:7.393403)[&index=16]:0.021554)[&index=17]:4.930241,no_tail_r3[&index=10]:0.007719)[&index=18]:0.085147)[&index=19]:0.016873)[&index=26];
936900	-457.714	-388.16	-69.5534	((((((red2[&index=14]:0.005520,red1[&index=13]:0.003214)[&index=15]:11.653028,blue2[&index=12]:0.003887)[&index=16]:0.005787,blue1[&index=11]:0.012333)[&index=17]:4.288510,no_tail_r3[&index=10]:0.034950)[&index=18]:0.018999,no_tail_r2[&index=9]:0.018947)[&index=19]:0.049481,ano_tail_r1[&index=8]:0.010772,(no_tail_l1[&index=7]:0.017770,((((red_f2[&index=2]:0.014135,red_f1[&index=1]:0.023137)[&index=21]:2.828291,(blue_f1[&index=3]:0.037441,blue_f2[&index=4]:0.000349)[&index=22]:3.033774)[&index=20]:7.495763,no_tail_l3[&index=5]:0.070928)[&index=23]:0.060317,no_tail_l2[&index=6]:0.028001)[&index=24]:0.019805)[&index=25]:0.130869)[&index=26];
937000	-458.349	-388.679	-69.6698	(ano_tail_r1[&index=8]:0.038046,(((no_tail_l3[&index=5]:0.065829,((blue_f2[&index=4]:0.006685,blue_f1[&index=3]:0.007915)[&index=22]:5.178429,(red_f2[&index=2]:0.018523,red_f1[&index=1]:0.008829)[&index=21]:9.186504)[&index=20]:1.276834)[&index=23]:0.000920,no_tail_l2[&index=6]:0.021344)[&index=24]:0.021345,no_tail_l1[&index=7]:0.004215)[&index=25]:0.103201,((no_tail_r3[&index=10]:0.005870,(((red1[&index=13]:0.026112,red2[&index=14]:0.002595)[&index=15]:3.473559,blue2[&index=12]:0.015811)[&index=16]:0.018171,blue1[&index=11]:0.026155)[&index=17]:10.752899)[&index=18]:0.011637,no_tail_r2[&index=9]:0.036044)[&index=19]:0.140458)[&index=26];
937100	-457.675	-387.7	-69.9745	(ano_tail_r1[&index=8]:0.016399,((no_tail_l2[&index=6]:0.044153,(no_tail_l3[&index=5]:0.009018,((red_f2[&index=2]:0.012133,red_f1[&index=1]:0.004076)[&index=21]:6.637041,(blue_f1[&index=3]:0.013632,blue_f2[&index=4]:0.034376)[&index=22]:6.181365)[&index=20]:1.336274)[&index=23]:0.030484)[&index=24]:0.099544,no_tail_l1[&index=7]:0.008916)[&index=25]:0.015822,(no_tail_r2[&index=9]:0.015814,((((red2[&index=14]:0.004372,red1[&index=13]:0.005687)[&index=15]:10.569097,blue2[&index=12]:0.006485)[&index=16]:0.026088,blue1[&index=11]:0.006958)[&index=17]:6.771691,no_tail_r3[&index=10]:0.029231)[&index=18]:0.008383)[&index=19]:0.084260)[&index=26];
937200	-466.902	-395.115	-71.7867	((no_tail_l1[&index=7]:0.080994,((no_tail_l3[&index=5]:0.016075,((blue_f2[&index=4]:0.011507,blue_f1[&index=3]:0.008443)[&index=22]:7.834634,(red_f2[&index=2]:0.019435,red_f1[&index=1]:0.009777)[&index=21]:16.179645)[&index=20]:4.739607)[&index=23]:0.010799,no_tail_l2[&index=6]:0.092486)[&index=24]:0.031149)[&index=25]:0.287611,(no_tail_r2[&index=9]:0.041430,(no_tail_r3[&index=10]:0.012595,((blue2[&index=12]:0.064976,(red1[&index=13]:0.010779,red2[&index=14]:0.005353)[&index=15]:3.286023)[&index=16]:0.024666,blue1[&index=11]:0.000274)[&index=17]:8.191456)[&index=18]:0.005536)[&index=19]:0.033724,ano_tail_r1[&index=8]:0.033328)[&index=26];
937300	-460.963	-389.223	-71.7399	(ano_tail_r1[&index=8]:0.063214,(((((red_f1[&index=1]:0.000745,red_f2[&index=2]:0.017580)[&index=21]:3.718470,(blue_f2[&index=4]:0.012818,blue_f1[&index=3]:0.003718)[&index=22]:8.828640)[&index=20]:1.273076,no_tail_l3[&index=5]:0.043811)[&index=23]:0.058638,no_tail_l2[&index=6]:0.022153)[&index=24]:0.036693,no_tail_l1[&index=7]:0.013650)[&index=25]:0.130934,(no_tail_r2[&index=9]:0.007884,(no_tail_r3[&index=10]:0.006630,(((red1[&index=13]:0.002042,red2[&index=14]:0.027220)[&index=15]:2.756980,blue2[&index=12]:0.041119)[&index=16]:0.005574,blue1[&index=11]:0.005590)[&index=17]:23.608956)[&index=18]:0.006089)[&index=19]:0.106327)[&index=26];
937400	-464.113	-391.24	-72.8733	((no_tail_r2[&index=9]:0.026193,(no_tail_r3[&index=10]:0.045110,(((red1[&index=13]:0.014630,red2[&index=14]:0.006004)[&index=15]:26.431649,blue2[&index=12]:0.006765)[&index=16]:0.065400,blue1[&index=11]:0.000624)[&index=17]:7.726484)[&index=18]:0.045276)[&index=19]:0.007498,((no_tail_l2[&index=6]:0.014425,(((blue_f2[&index=4]:0.011745,blue_f1[&index=3]:0.035152)[&index=22]:6.787816,(red_f2[&index=2]:0.046329,red_f1[&index=1]:0.009766)[&index=21]:2.932375)[&index=20]:2.028947,no_tail_l3[&index=5]:0.049561)[&index=23]:0.039728)[&index=24]:0.031459,no_tail_l1[&index=7]:0.001304)[&index=25]:0.062870,ano_tail_r1[&index=8]:0.038486)[&index=26];
937500	-469.11	-399.748	-69.3628	(((no_tail_r3[&index=10]:0.100132,(blue1[&index=11]:0.009995,(blue2[&index=12]:0.025616,(red2[&index=14]:0.016432,red1[&index=13]:0.061997)[&index=15]:3.061040)[&index=16]:0.020859)[&index=17]:4.121331)[&index=18]:0.071087,no_tail_r2[&index=9]:0.007029)[&index=19]:0.008048,ano_tail_r1[&index=8]:0.103313,(no_tail_l1[&index=7]:0.067652,(no_tail_l2[&index=6]:0.000326,(no_tail_l3[&index=5]:0.036020,((blue_f2[&index=4]:0.072770,blue_f1[&index=3]:0.015469)[&index=22]:5.854058,(red_f2[&index=2]:0.001978,red_f1[&index=1]:0.007007)[&index=21]:6.045245)[&index=20]:8.982025)[&index=23]:0.059635)[&index=24]:0.073972)[&index=25]:0.090173)[&index=26];
937600	-467.475	-394.414	-73.0608	((((((red1[&index=13]:0.006317,red2[&index=14]:0.008068)[&index=15]:3.866417,blue2[&index=12]:0.001508)[&index=16]:0.052180,blue1[&index=11]:0.037351)[&index=17]:5.827856,no_tail_r3[&index=10]:0.034402)[&index=18]:0.023153,no_tail_r2[&index=9]:0.045563)[&index=19]:0.015867,ano_tail_r1[&index=8]:0.032583,(((((red_f1[&index=1]:0.020469,red_f2[&index=2]:0.001571)[&index=21]:13.996919,(blue_f2[&index=4]:0.021283,blue_f1[&index=3]:0.025929)[&index=22]:21.025221)[&index=20]:1.925166,no_tail_l3[&index=5]:0.084731)[&index=23]:0.122770,no_tail_l2[&index=6]:0.013591)[&index=24]:0.036855,no_tail_l1[&index=7]:0.065823)[&index=25]:0.111356)[&index=26];
937700	-462.989	-392.724	-70.2647	((no_tail_r2[&index=9]:0.005410,((blue1[&index=11]:0.037034,(blue2[&index=12]:0.006961,(red2[&index=14]:0.014031,red1[&index=13]:0.004530)[&index=15]:5.863115)[&index=16]:0.012403)[&index=17]:8.202885,no_tail_r3[&index=10]:0.056827)[&index=18]:0.004193)[&index=19]:0.144412,ano_tail_r1[&index=8]:0.024262,(no_tail_l1[&index=7]:0.024918,((((red_f1[&index=1]:0.003936,red_f2[&index=2]:0.011886)[&index=21]:0.854511,(blue_f1[&index=3]:0.057134,blue_f2[&index=4]:0.019646)[&index=22]:5.663156)[&index=20]:12.051603,no_tail_l3[&index=5]:0.025594)[&index=23]:0.025317,no_tail_l2[&index=6]:0.000653)[&index=24]:0.090932)[&index=25]:0.217091)[&index=26];
937800	-466.6	-398.232	-68.368	((no_tail_l1[&index=7]:0.017958,(no_tail_l2[&index=6]:0.048582,(((red_f1[&index=1]:0.000928,red_f2[&index=2]:0.010356)[&index=21]:8.490608,(blue_f1[&index=3]:0.000849,blue_f2[&index=4]:0.000413)[&index=20]:6.485863)[&index=22]:0.005610,no_tail_l3[&index=5]:0.033472)[&index=23]:0.042118)[&index=24]:0.106334)[&index=25]:0.141038,((no_tail_r3[&index=10]:0.126099,(blue1[&index=11]:0.035131,((red1[&index=13]:0.072924,red2[&index=14]:0.003362)[&index=15]:3.089100,blue2[&index=12]:0.034135)[&index=16]:0.000648)[&index=17]:4.899470)[&index=18]:0.128651,no_tail_r2[&index=9]:0.046776)[&index=19]:0.062210,ano_tail_r1[&index=8]:0.056183)[&index=26];
937900	-464.826	-387.729	-77.0973	(ano_tail_r1[&index=8]:0.045758,(no_tail_l1[&index=7]:0.004008,((no_tail_l3[&index=5]:0.010087,((red_f2[&index=2]:0.000650,red_f1[&index=1]:0.046919)[&index=21]:7.660717,(blue_f2[&index=4]:0.012846,blue_f1[&index=3]:0.004406)[&index=20]:1.216914)[&index=22]:14.822260)[&index=23]:0.003594,no_tail_l2[&index=6]:0.008294)[&index=24]:0.013431)[&index=25]:0.104437,((no_tail_r3[&index=10]:0.081997,((blue2[&index=12]:0.000797,(red2[&index=14]:0.006504,red1[&index=13]:0.009738)[&index=15]:38.295142)[&index=16]:0.006461,blue1[&index=11]:0.012321)[&index=17]:5.084546)[&index=18]:0.025887,no_tail_r2[&index=9]:0.026235)[&index=19]:0.081312)[&index=26];
938000	-458.335	-385.343	-72.9925	((no_tail_l1[&index=7]:0.022297,((((red_f1[&index=1]:0.015989,red_f2[&index=2]:0.019625)[&index=21]:2.414764,(blue_f2[&index=4]:0.010866,blue_f1[&index=3]:0.005404)[&index=20]:7.842140)[&index=22]:4.197178,no_tail_l3[&index=5]:0.033104)[&index=23]:0.008817,no_tail_l2[&index=6]:0.025592)[&index=24]:0.046072)[&index=25]:0.067378,(no_tail_r2[&index=9]:0.042916,(no_tail_r3[&index=10]:0.029935,(blue1[&index=11]:0.022602,((red1[&index=13]:0.007154,red2[&index=14]:0.008096)[&index=15]:18.460633,blue2[&index=12]:0.012731)[&index=16]:0.002156)[&index=17]:13.696741)[&index=18]:0.029482)[&index=19]:0.027049,ano_tail_r1[&index=8]:0.012901)[&index=26];
938100	-467.554	-398.226	-69.3284	((((blue1[&index=11]:0.105577,(blue2[&index=12]:0.007511,(red1[&index=13]:0.005887,red2[&index=14]:0.003513)[&index=15]:5.254019)[&index=16]:0.005448)[&index=17]:13.056012,no_tail_r3[&index=10]:0.009010)[&index=18]:0.044157,no_tail_r2[&index=9]:0.030573)[&index=19]:0.009778,(((no_tail_l3[&index=5]:0.098488,((red_f1[&index=1]:0.015864,red_f2[&index=2]:0.065626)[&index=21]:5.813012,(blue_f1[&index=3]:0.004809,blue_f2[&index=4]:0.031736)[&index=20]:1.201600)[&index=22]:2.683583)[&index=23]:0.000770,no_tail_l2[&index=6]:0.057277)[&index=24]:0.058206,no_tail_l1[&index=7]:0.057135)[&index=25]:0.052497,ano_tail_r1[&index=8]:0.069035)[&index=26];
938200	-467	-398.038	-68.9622	((no_tail_r2[&index=9]:0.090750,(((blue2[&index=12]:0.000885,(red2[&index=14]:0.002678,red1[&index=13]:0.029586)[&index=15]:3.068827)[&index=16]:0.043165,blue1[&index=11]:0.029521)[&index=17]:8.344572,no_tail_r3[&index=10]:0.037464)[&index=18]:0.047152)[&index=19]:0.029424,((no_tail_l2[&index=6]:0.070575,(no_tail_l3[&index=5]:0.089258,((red_f1[&index=1]:0.048131,red_f2[&index=2]:0.016740)[&index=21]:9.452266,(blue_f2[&index=4]:0.042527,blue_f1[&index=3]:0.034013)[&index=20]:0.113595)[&index=22]:5.170732)[&index=23]:0.037084)[&index=24]:0.005629,no_tail_l1[&index=7]:0.004405)[&index=25]:0.083637,ano_tail_r1[&index=8]:0.017152)[&index=26];
938300	-462.744	-390.356	-72.3877	((no_tail_l1[&index=7]:0.083850,((((red_f1[&index=1]:0.060084,red_f2[&index=2]:0.005074)[&index=21]:7.414694,(blue_f1[&index=3]:0.004424,blue_f2[&index=4]:0.002327)[&index=20]:2.321847)[&index=22]:15.673643,no_tail_l3[&index=5]:0.016956)[&index=23]:0.031639,no_tail_l2[&index=6]:0.043321)[&index=24]:0.042530)[&index=25]:0.262564,ano_tail_r1[&index=8]:0.019255,(no_tail_r2[&index=9]:0.002238,(no_tail_r3[&index=10]:0.017328,(blue1[&index=11]:0.011186,((red1[&index=13]:0.002423,red2[&index=14]:0.000718)[&index=15]:5.519651,blue2[&index=12]:0.019483)[&index=16]:0.004302)[&index=17]:12.401554)[&index=18]:0.047167)[&index=19]:0.028998)[&index=26];
938400	-468.189	-397.569	-70.6193	(ano_tail_r1[&index=8]:0.085852,(no_tail_l1[&index=7]:0.073666,(no_tail_l2[&index=6]:0.077853,(((red_f1[&index=1]:0.022794,red_f2[&index=2]:0.016858)[&index=21]:11.250581,(blue_f1[&index=3]:0.010200,blue_f2[&index=4]:0.015312)[&index=20]:4.299450)[&index=22]:1.118855,no_tail_l3[&index=5]:0.088536)[&index=23]:0.035113)[&index=24]:0.072304)[&index=25]:0.015517,(no_tail_r2[&index=9]:0.029989,(no_tail_r3[&index=10]:0.060845,(blue1[&index=11]:0.002882,(blue2[&index=12]:0.001387,(red1[&index=13]:0.014494,red2[&index=14]:0.020547)[&index=15]:4.682102)[&index=16]:0.035625)[&index=17]:12.997097)[&index=18]:0.002365)[&index=19]:0.165511)[&index=26];
938500	-467.236	-395.208	-72.0281	(((no_tail_l2[&index=6]:0.016009,(no_tail_l3[&index=5]:0.003731,((blue_f2[&index=4]:0.003812,blue_f1[&index=3]:0.005471)[&index=20]:10.329215,(red_f1[&index=1]:0.021409,red_f2[&index=2]:0.069313)[&index=21]:11.901389)[&index=22]:0.544370)[&index=23]:0.065658)[&index=24]:0.028439,no_tail_l1[&index=7]:0.021319)[&index=25]:0.078930,ano_tail_r1[&index=8]:0.008262,((no_tail_r3[&index=10]:0.156338,(blue1[&index=11]:0.053802,(blue2[&index=12]:0.016694,(red1[&index=13]:0.005522,red2[&index=14]:0.040559)[&index=15]:14.625005)[&index=16]:0.015919)[&index=17]:4.124156)[&index=18]:0.065176,no_tail_r2[&index=9]:0.001511)[&index=19]:0.037429)[&index=26];
938600	-463.671	-392.007	-71.6632	(ano_tail_r1[&index=8]:0.016226,(((blue1[&index=11]:0.004848,(blue2[&index=12]:0.035480,(red2[&index=14]:0.027643,red1[&index=13]:0.010136)[&index=15]:7.503141)[&index=16]:0.034004)[&index=17]:9.096200,no_tail_r3[&index=10]:0.004280)[&index=18]:0.039795,no_tail_r2[&index=9]:0.065056)[&index=19]:0.085676,(no_tail_l1[&index=7]:0.006925,(no_tail_l2[&index=6]:0.014297,(no_tail_l3[&index=5]:0.064447,((red_f1[&index=1]:0.065374,red_f2[&index=2]:0.013610)[&index=21]:1.447433,(blue_f2[&index=4]:0.015839,blue_f1[&index=3]:0.002804)[&index=20]:5.456300)[&index=22]:16.267973)[&index=23]:0.008834)[&index=24]:0.030323)[&index=25]:0.098300)[&index=26];
938700	-469.342	-394.748	-74.5946	(((no_tail_r3[&index=10]:0.047597,(blue1[&index=11]:0.009160,(blue2[&index=12]:0.012429,(red1[&index=13]:0.036164,red2[&index=14]:0.039061)[&index=15]:17.739718)[&index=16]:0.006263)[&index=17]:4.177103)[&index=18]:0.063999,no_tail_r2[&index=9]:0.025518)[&index=19]:0.017324,(no_tail_l1[&index=7]:0.001217,((no_tail_l3[&index=5]:0.108516,((blue_f2[&index=4]:0.046521,blue_f1[&index=3]:0.020924)[&index=20]:8.149580,(red_f2[&index=2]:0.020565,red_f1[&index=1]:0.025782)[&index=21]:15.406010)[&index=22]:8.979804)[&index=23]:0.015921,no_tail_l2[&index=6]:0.006921)[&index=24]:0.004418)[&index=25]:0.106876,ano_tail_r1[&index=8]:0.004412)[&index=26];
938800	-460.477	-389.821	-70.6563	((((((red2[&index=14]:0.035454,red1[&index=13]:0.004722)[&index=15]:5.332068,blue2[&index=12]:0.024078)[&index=16]:0.023528,blue1[&index=11]:0.006073)[&index=17]:9.629870,no_tail_r3[&index=10]:0.089819)[&index=18]:0.106465,no_tail_r2[&index=9]:0.020252)[&index=19]:0.047806,(no_tail_l1[&index=7]:0.030549,(no_tail_l2[&index=6]:0.011516,(((red_f2[&index=2]:0.007438,red_f1[&index=1]:0.009753)[&index=21]:8.308366,(blue_f2[&index=4]:0.026832,blue_f1[&index=3]:0.013532)[&index=20]:6.288082)[&index=22]:5.202531,no_tail_l3[&index=5]:0.009710)[&index=23]:0.034264)[&index=24]:0.035448)[&index=25]:0.079567,ano_tail_r1[&index=8]:0.002752)[&index=26];
938900	-462.196	-393.004	-69.1921	((no_tail_r2[&index=9]:0.021260,(no_tail_r3[&index=10]:0.042466,((blue2[&index=12]:0.002675,(red1[&index=13]:0.023771,red2[&index=14]:0.005310)[&index=15]:3.897819)[&index=16]:0.003639,blue1[&index=11]:0.064213)[&index=17]:14.625664)[&index=18]:0.102593)[&index=19]:0.092014,((no_tail_l2[&index=6]:0.021479,(no_tail_l3[&index=5]:0.007793,((red_f2[&index=2]:0.006171,red_f1[&index=1]:0.012700)[&index=21]:3.504632,(blue_f2[&index=4]:0.040238,blue_f1[&index=3]:0.017718)[&index=20]:1.842089)[&index=22]:3.426432)[&index=23]:0.071540)[&index=24]:0.080908,no_tail_l1[&index=7]:0.022278)[&index=25]:0.113591,ano_tail_r1[&index=8]:0.010690)[&index=26];
939000	-460.968	-392.226	-68.7415	((no_tail_r2[&index=9]:0.028983,(no_tail_r3[&index=10]:0.022312,(blue1[&index=11]:0.005774,((red1[&index=13]:0.013699,red2[&index=14]:0.024214)[&index=15]:1.578052,blue2[&index=12]:0.030757)[&index=16]:0.063613)[&index=17]:6.737060)[&index=18]:0.023568)[&index=19]:0.116238,(no_tail_l1[&index=7]:0.018947,((((red_f1[&index=1]:0.006999,red_f2[&index=2]:0.012141)[&index=21]:8.927811,(blue_f1[&index=3]:0.007212,blue_f2[&index=4]:0.015131)[&index=20]:1.405234)[&index=22]:6.550363,no_tail_l3[&index=5]:0.028608)[&index=23]:0.063990,no_tail_l2[&index=6]:0.003586)[&index=24]:0.046299)[&index=25]:0.040980,ano_tail_r1[&index=8]:0.034695)[&index=26];
939100	-460.749	-387.392	-73.3569	((((no_tail_l3[&index=5]:0.121826,((blue_f2[&index=4]:0.001098,blue_f1[&index=3]:0.000411)[&index=20]:9.945818,(red_f2[&index=2]:0.023199,red_f1[&index=1]:0.000686)[&index=21]:14.398464)[&index=22]:1.046079)[&index=23]:0.007659,no_tail_l2[&index=6]:0.092802)[&index=24]:0.022622,no_tail_l1[&index=7]:0.011228)[&index=25]:0.060447,(no_tail_r2[&index=9]:0.008143,(no_tail_r3[&index=10]:0.085387,(blue1[&index=11]:0.005285,((red1[&index=13]:0.011636,red2[&index=14]:0.001322)[&index=15]:11.850337,blue2[&index=12]:0.047627)[&index=16]:0.016844)[&index=17]:11.101819)[&index=18]:0.001003)[&index=19]:0.015471,ano_tail_r1[&index=8]:0.006425)[&index=26];
939200	-469.422	-400.161	-69.261	(((no_tail_r3[&index=10]:0.032772,(blue1[&index=11]:0.029296,(blue2[&index=12]:0.004794,(red1[&index=13]:0.027194,red2[&index=14]:0.023898)[&index=15]:2.492654)[&index=16]:0.039358)[&index=17]:3.854396)[&index=18]:0.003622,no_tail_r2[&index=9]:0.055828)[&index=19]:0.110167,(((((blue_f1[&index=3]:0.004353,blue_f2[&index=4]:0.002343)[&index=20]:5.834797,(red_f2[&index=2]:0.003821,red_f1[&index=1]:0.016485)[&index=21]:0.371249)[&index=22]:14.835915,no_tail_l3[&index=5]:0.008586)[&index=23]:0.108986,no_tail_l2[&index=6]:0.005986)[&index=24]:0.088058,no_tail_l1[&index=7]:0.197739)[&index=25]:0.224354,ano_tail_r1[&index=8]:0.027411)[&index=26];
939300	-458.97	-390.451	-68.5198	(ano_tail_r1[&index=8]:0.017704,(no_tail_r2[&index=9]:0.039815,((blue1[&index=11]:0.001442,(blue2[&index=12]:0.013851,(red2[&index=14]:0.058313,red1[&index=13]:0.017474)[&index=15]:3.158154)[&index=16]:0.005802)[&index=17]:10.027495,no_tail_r3[&index=10]:0.053237)[&index=18]:0.170328)[&index=19]:0.033645,((no_tail_l2[&index=6]:0.005113,(no_tail_l3[&index=5]:0.004037,((red_f2[&index=2]:0.033204,red_f1[&index=1]:0.000475)[&index=21]:5.410668,(blue_f1[&index=3]:0.002412,blue_f2[&index=4]:0.002240)[&index=20]:2.244574)[&index=22]:3.275741)[&index=23]:0.045304)[&index=24]:0.030897,no_tail_l1[&index=7]:0.000728)[&index=25]:0.045373)[&index=26];
939400	-461.6	-389.553	-72.0467	((((((red_f2[&index=2]:0.001281,red_f1[&index=1]:0.009532)[&index=21]:2.400709,(blue_f1[&index=3]:0.046761,blue_f2[&index=4]:0.007620)[&index=20]:1.049804)[&index=22]:5.249679,no_tail_l3[&index=5]:0.061408)[&index=23]:0.108889,no_tail_l2[&index=6]:0.008954)[&index=24]:0.022522,no_tail_l1[&index=7]:0.031393)[&index=25]:0.111309,(((blue1[&index=11]:0.004842,(blue2[&index=12]:0.010913,(red1[&index=13]:0.007458,red2[&index=14]:0.001892)[&index=15]:26.533932)[&index=16]:0.002294)[&index=17]:6.432104,no_tail_r3[&index=10]:0.099359)[&index=18]:0.044376,no_tail_r2[&index=9]:0.013301)[&index=19]:0.065857,ano_tail_r1[&index=8]:0.006445)[&index=26];
939500	-461.142	-392.727	-68.4148	(((no_tail_r3[&index=10]:0.010155,(blue1[&index=11]:0.048158,((red2[&index=14]:0.014467,red1[&index=13]:0.046694)[&index=15]:3.426309,blue2[&index=12]:0.010358)[&index=16]:0.004655)[&index=17]:4.912605)[&index=18]:0.017777,no_tail_r2[&index=9]:0.027276)[&index=19]:0.026815,ano_tail_r1[&index=8]:0.026068,(no_tail_l1[&index=7]:0.016637,(no_tail_l2[&index=6]:0.027591,(((red_f2[&index=2]:0.003717,red_f1[&index=1]:0.004755)[&index=21]:3.038437,(blue_f2[&index=4]:0.039305,blue_f1[&index=3]:0.000905)[&index=20]:4.052275)[&index=22]:8.115329,no_tail_l3[&index=5]:0.015627)[&index=23]:0.211389)[&index=24]:0.014605)[&index=25]:0.061240)[&index=26];
939600	-469.936	-394.786	-75.1498	((no_tail_l1[&index=7]:0.011342,((((red_f1[&index=1]:0.003780,red_f2[&index=2]:0.000503)[&index=21]:0.415865,(blue_f2[&index=4]:0.002853,blue_f1[&index=3]:0.048442)[&index=20]:3.956609)[&index=22]:14.254936,no_tail_l3[&index=5]:0.008666)[&index=23]:0.127998,no_tail_l2[&index=6]:0.083423)[&index=24]:0.032803)[&index=25]:0.156658,(no_tail_r2[&index=9]:0.072684,((blue1[&index=11]:0.040058,((red2[&index=14]:0.011526,red1[&index=13]:0.011765)[&index=15]:28.251963,blue2[&index=12]:0.001299)[&index=16]:0.002550)[&index=17]:10.111657,no_tail_r3[&index=10]:0.112620)[&index=18]:0.088306)[&index=19]:0.023737,ano_tail_r1[&index=8]:0.016147)[&index=26];
939700	-470.938	-398.201	-72.7369	(ano_tail_r1[&index=8]:0.055503,(no_tail_l1[&index=7]:0.047061,((((blue_f1[&index=3]:0.006345,blue_f2[&index=4]:0.007782)[&index=20]:6.982516,(red_f1[&index=1]:0.004077,red_f2[&index=2]:0.013505)[&index=21]:8.359367)[&index=22]:6.896225,no_tail_l3[&index=5]:0.005380)[&index=23]:0.128795,no_tail_l2[&index=6]:0.031604)[&index=24]:0.105712)[&index=25]:0.023813,((no_tail_r3[&index=10]:0.149502,(blue1[&index=11]:0.025211,(blue2[&index=12]:0.004791,(red2[&index=14]:0.039372,red1[&index=13]:0.000696)[&index=15]:9.920010)[&index=16]:0.053197)[&index=17]:12.709655)[&index=18]:0.071853,no_tail_r2[&index=9]:0.062553)[&index=19]:0.078961)[&index=26];
939800	-468.706	-392.824	-75.8812	((no_tail_r2[&index=9]:0.000072,(no_tail_r3[&index=10]:0.109459,((blue2[&index=12]:0.006315,(red1[&index=13]:0.015165,red2[&index=14]:0.083644)[&index=15]:3.882561)[&index=16]:0.016770,blue1[&index=11]:0.021339)[&index=17]:17.176249)[&index=18]:0.078030)[&index=19]:0.032614,ano_tail_r1[&index=8]:0.030638,(((((red_f2[&index=2]:0.015828,red_f1[&index=1]:0.009515)[&index=21]:10.379535,(blue_f1[&index=3]:0.000188,blue_f2[&index=4]:0.023888)[&index=20]:28.353690)[&index=22]:0.992299,no_tail_l3[&index=5]:0.034477)[&index=23]:0.041743,no_tail_l2[&index=6]:0.001992)[&index=24]:0.083979,no_tail_l1[&index=7]:0.003642)[&index=25]:0.111283)[&index=26];
939900	-462.212	-392.648	-69.5643	((((blue1[&index=11]:0.001749,((red1[&index=13]:0.029395,red2[&index=14]:0.009142)[&index=15]:7.255806,blue2[&index=12]:0.052488)[&index=16]:0.005249)[&index=17]:7.744145,no_tail_r3[&index=10]:0.004489)[&index=18]:0.092347,no_tail_r2[&index=9]:0.073869)[&index=19]:0.002668,ano_tail_r1[&index=8]:0.007266,(no_tail_l1[&index=7]:0.059293,((no_tail_l3[&index=5]:0.064995,((blue_f2[&index=4]:0.020926,blue_f1[&index=3]:0.035069)[&index=20]:8.372489,(red_f1[&index=1]:0.007284,red_f2[&index=2]:0.002925)[&index=21]:1.095413)[&index=22]:4.831411)[&index=23]:0.060288,no_tail_l2[&index=6]:0.010927)[&index=24]:0.031383)[&index=25]:0.049262)[&index=26];
940000	-461.181	-391.804	-69.3766	(ano_tail_r1[&index=8]:0.030366,(no_tail_r2[&index=9]:0.029435,((blue1[&index=11]:0.012242,((red1[&index=13]:0.000417,red2[&index=14]:0.006807)[&index=15]:5.547505,blue2[&index=12]:0.034628)[&index=16]:0.043516)[&index=17]:6.938251,no_tail_r3[&index=10]:0.022891)[&index=18]:0.048627)[&index=19]:0.009582,((no_tail_l2[&index=6]:0.020671,(no_tail_l3[&index=5]:0.067300,((red_f2[&index=2]:0.016212,red_f1[&index=1]:0.008928)[&index=21]:4.545557,(blue_f2[&index=4]:0.015267,blue_f1[&index=3]:0.026001)[&index=20]:0.392436)[&index=22]:10.891703)[&index=23]:0.019727)[&index=24]:0.155682,no_tail_l1[&index=7]:0.033415)[&index=25]:0.064901)[&index=26];
940100	-458.452	-386.601	-71.8504	((no_tail_r2[&index=9]:0.035114,(no_tail_r3[&index=10]:0.029508,(blue1[&index=11]:0.002288,((red2[&index=14]:0.014076,red1[&index=13]:0.042395)[&index=15]:2.507290,blue2[&index=12]:0.020118)[&index=16]:0.005440)[&index=17]:15.973864)[&index=18]:0.008805)[&index=19]:0.056327,ano_tail_r1[&index=8]:0.006098,(((no_tail_l3[&index=5]:0.022724,((red_f1[&index=1]:0.002342,red_f2[&index=2]:0.025807)[&index=21]:14.151647,(blue_f1[&index=3]:0.001595,blue_f2[&index=4]:0.008969)[&index=20]:5.728881)[&index=22]:2.477291)[&index=23]:0.026269,no_tail_l2[&index=6]:0.011100)[&index=24]:0.069122,no_tail_l1[&index=7]:0.011238)[&index=25]:0.112654)[&index=26];
940200	-456.008	-386.681	-69.3272	(((no_tail_r3[&index=10]:0.016768,(blue1[&index=11]:0.011955,(blue2[&index=12]:0.008372,(red2[&index=14]:0.000231,red1[&index=13]:0.005551)[&index=15]:1.922171)[&index=16]:0.026243)[&index=17]:8.973408)[&index=18]:0.045923,no_tail_r2[&index=9]:0.061166)[&index=19]:0.100936,((no_tail_l2[&index=6]:0.012646,(no_tail_l3[&index=5]:0.058483,((blue_f2[&index=4]:0.005756,blue_f1[&index=3]:0.021700)[&index=20]:2.871067,(red_f2[&index=2]:0.005404,red_f1[&index=1]:0.000644)[&index=21]:9.126542)[&index=22]:5.330069)[&index=23]:0.013539)[&index=24]:0.019982,no_tail_l1[&index=7]:0.021192)[&index=25]:0.058852,ano_tail_r1[&index=8]:0.016603)[&index=26];
940300	-463.569	-394.449	-69.1197	(ano_tail_r1[&index=8]:0.024294,(no_tail_r2[&index=9]:0.014769,((((red2[&index=14]:0.011856,red1[&index=13]:0.003155)[&index=15]:6.653293,blue2[&index=12]:0.027849)[&index=16]:0.009437,blue1[&index=11]:0.011878)[&index=17]:6.829865,no_tail_r3[&index=10]:0.037703)[&index=18]:0.078424)[&index=19]:0.113059,((no_tail_l2[&index=6]:0.048095,(no_tail_l3[&index=5]:0.083633,((red_f2[&index=2]:0.000873,red_f1[&index=1]:0.070244)[&index=21]:8.853073,(blue_f1[&index=3]:0.005024,blue_f2[&index=4]:0.027864)[&index=20]:3.491053)[&index=22]:1.099350)[&index=23]:0.068945)[&index=24]:0.053238,no_tail_l1[&index=7]:0.016783)[&index=25]:0.063667)[&index=26];
940400	-462.669	-392.961	-69.7086	(ano_tail_r1[&index=8]:0.022730,(((blue1[&index=11]:0.014173,((red1[&index=13]:0.005924,red2[&index=14]:0.011852)[&index=15]:3.201517,blue2[&index=12]:0.015153)[&index=16]:0.039845)[&index=17]:8.827733,no_tail_r3[&index=10]:0.029018)[&index=18]:0.063443,no_tail_r2[&index=9]:0.036086)[&index=19]:0.033998,(no_tail_l1[&index=7]:0.026559,((no_tail_l3[&index=5]:0.046249,((red_f2[&index=2]:0.014910,red_f1[&index=1]:0.024112)[&index=21]:10.484586,(blue_f1[&index=3]:0.059468,blue_f2[&index=4]:0.004109)[&index=20]:1.329736)[&index=22]:6.140308)[&index=23]:0.009316,no_tail_l2[&index=6]:0.026116)[&index=24]:0.140467)[&index=25]:0.034751)[&index=26];
940500	-466.798	-396.358	-70.4409	((no_tail_l1[&index=7]:0.050965,((((red_f1[&index=1]:0.001341,red_f2[&index=2]:0.002828)[&index=21]:2.386759,(blue_f1[&index=3]:0.030698,blue_f2[&index=4]:0.010039)[&index=20]:13.277910)[&index=22]:8.566458,no_tail_l3[&index=5]:0.014443)[&index=23]:0.026928,no_tail_l2[&index=6]:0.056602)[&index=24]:0.145910)[&index=25]:0.055687,(no_tail_r2[&index=9]:0.022108,(no_tail_r3[&index=10]:0.074962,(blue1[&index=11]:0.028634,((red1[&index=13]:0.001990,red2[&index=14]:0.014327)[&index=15]:5.170971,blue2[&index=12]:0.022986)[&index=16]:0.016790)[&index=17]:4.036312)[&index=18]:0.118917)[&index=19]:0.090252,ano_tail_r1[&index=8]:0.078493)[&index=26];
940600	-462.055	-393.815	-68.2404	((((((red1[&index=13]:0.006705,red2[&index=14]:0.018009)[&index=15]:7.679805,blue2[&index=12]:0.019427)[&index=16]:0.027192,blue1[&index=11]:0.019159)[&index=17]:7.046265,no_tail_r3[&index=10]:0.024726)[&index=18]:0.040740,no_tail_r2[&index=9]:0.024008)[&index=19]:0.119342,((no_tail_l2[&index=6]:0.008146,(no_tail_l3[&index=5]:0.022266,((blue_f1[&index=3]:0.005857,blue_f2[&index=4]:0.001341)[&index=20]:4.174629,(red_f1[&index=1]:0.029354,red_f2[&index=2]:0.021857)[&index=21]:2.235248)[&index=22]:1.377949)[&index=23]:0.121928)[&index=24]:0.130262,no_tail_l1[&index=7]:0.004457)[&index=25]:0.116199,ano_tail_r1[&index=8]:0.025937)[&index=26];
940700	-460.696	-388.93	-71.7657	((no_tail_l1[&index=7]:0.052166,(no_tail_l2[&index=6]:0.012370,(no_tail_l3[&index=5]:0.006130,((red_f2[&index=2]:0.007714,red_f1[&index=1]:0.001510)[&index=21]:9.846557,(blue_f1[&index=3]:0.087109,blue_f2[&index=4]:0.002003)[&index=20]:3.528838)[&index=22]:2.274416)[&index=23]:0.029785)[&index=24]:0.039606)[&index=25]:0.127830,((no_tail_r3[&index=10]:0.000974,(((red2[&index=14]:0.006520,red1[&index=13]:0.009658)[&index=15]:14.390546,blue2[&index=12]:0.018258)[&index=16]:0.004518,blue1[&index=11]:0.016131)[&index=17]:10.350309)[&index=18]:0.072804,no_tail_r2[&index=9]:0.000480)[&index=19]:0.010157,ano_tail_r1[&index=8]:0.031083)[&index=26];
940800	-465.106	-397.541	-67.5644	((((((red_f1[&index=1]:0.004289,red_f2[&index=2]:0.006949)[&index=21]:5.674681,(blue_f1[&index=3]:0.009126,blue_f2[&index=4]:0.003095)[&index=20]:3.629767)[&index=22]:1.453290,no_tail_l3[&index=5]:0.080952)[&index=23]:0.026739,no_tail_l2[&index=6]:0.094125)[&index=24]:0.131646,no_tail_l1[&index=7]:0.012860)[&index=25]:0.219078,(((blue1[&index=11]:0.003814,((red2[&index=14]:0.044543,red1[&index=13]:0.007243)[&index=15]:2.054734,blue2[&index=12]:0.055360)[&index=16]:0.015192)[&index=17]:6.168847,no_tail_r3[&index=10]:0.003032)[&index=18]:0.047939,no_tail_r2[&index=9]:0.003426)[&index=19]:0.086082,ano_tail_r1[&index=8]:0.084271)[&index=26];
940900	-465.078	-395.068	-70.0091	(((no_tail_l2[&index=6]:0.048648,(((blue_f1[&index=3]:0.023908,blue_f2[&index=4]:0.001030)[&index=20]:3.758459,(red_f1[&index=1]:0.011334,red_f2[&index=2]:0.007827)[&index=21]:7.124848)[&index=22]:1.932800,no_tail_l3[&index=5]:0.080587)[&index=23]:0.086400)[&index=24]:0.001405,no_tail_l1[&index=7]:0.004736)[&index=25]:0.047247,(((blue1[&index=11]:0.033140,((red2[&index=14]:0.002603,red1[&index=13]:0.002470)[&index=15]:9.782970,blue2[&index=12]:0.011366)[&index=16]:0.068052)[&index=17]:8.768889,no_tail_r3[&index=10]:0.051856)[&index=18]:0.134633,no_tail_r2[&index=9]:0.053110)[&index=19]:0.091342,ano_tail_r1[&index=8]:0.015065)[&index=26];
941000	-463.236	-394.552	-68.6844	(ano_tail_r1[&index=8]:0.006446,((no_tail_l2[&index=6]:0.011090,(((blue_f1[&index=3]:0.003149,blue_f2[&index=4]:0.011855)[&index=20]:6.188606,(red_f2[&index=2]:0.020729,red_f1[&index=1]:0.003988)[&index=21]:3.844397)[&index=22]:2.385415,no_tail_l3[&index=5]:0.067551)[&index=23]:0.012387)[&index=24]:0.038971,no_tail_l1[&index=7]:0.003832)[&index=25]:0.095509,((no_tail_r3[&index=10]:0.010192,(blue1[&index=11]:0.007020,(blue2[&index=12]:0.055563,(red1[&index=13]:0.085761,red2[&index=14]:0.012832)[&index=15]:8.933545)[&index=16]:0.022819)[&index=17]:3.496587)[&index=18]:0.024797,no_tail_r2[&index=9]:0.083037)[&index=19]:0.094713)[&index=26];
941100	-465.812	-394.483	-71.3288	((no_tail_r2[&index=9]:0.065929,((blue1[&index=11]:0.033399,(blue2[&index=12]:0.030476,(red1[&index=13]:0.013394,red2[&index=14]:0.024273)[&index=15]:1.820356)[&index=16]:0.011926)[&index=17]:6.521179,no_tail_r3[&index=10]:0.023301)[&index=18]:0.037481)[&index=19]:0.136282,((no_tail_l2[&index=6]:0.027707,(((red_f2[&index=2]:0.000842,red_f1[&index=1]:0.001904)[&index=21]:2.200206,(blue_f2[&index=4]:0.018495,blue_f1[&index=3]:0.023134)[&index=20]:8.060970)[&index=22]:19.349799,no_tail_l3[&index=5]:0.075039)[&index=23]:0.003776)[&index=24]:0.084075,no_tail_l1[&index=7]:0.062390)[&index=25]:0.115105,ano_tail_r1[&index=8]:0.001461)[&index=26];
941200	-456.993	-387.105	-69.8883	((no_tail_l1[&index=7]:0.003001,(no_tail_l2[&index=6]:0.012027,(no_tail_l3[&index=5]:0.007508,((blue_f2[&index=4]:0.001999,blue_f1[&index=3]:0.004139)[&index=20]:6.736166,(red_f1[&index=1]:0.038379,red_f2[&index=2]:0.018519)[&index=21]:1.648351)[&index=22]:4.956803)[&index=23]:0.031220)[&index=24]:0.018589)[&index=25]:0.087484,ano_tail_r1[&index=8]:0.030394,(no_tail_r2[&index=9]:0.019625,(((blue2[&index=12]:0.023290,(red1[&index=13]:0.001132,red2[&index=14]:0.005153)[&index=15]:14.692935)[&index=16]:0.007993,blue1[&index=11]:0.010910)[&index=17]:3.069875,no_tail_r3[&index=10]:0.019895)[&index=18]:0.021949)[&index=19]:0.073076)[&index=26];
941300	-461.527	-390.498	-71.0294	(ano_tail_r1[&index=8]:0.081630,(no_tail_r2[&index=9]:0.003308,(no_tail_r3[&index=10]:0.062603,(blue1[&index=11]:0.029907,((red1[&index=13]:0.019138,red2[&index=14]:0.006397)[&index=15]:5.646863,blue2[&index=12]:0.056059)[&index=16]:0.007261)[&index=17]:6.693926)[&index=18]:0.000408)[&index=19]:0.098020,((no_tail_l2[&index=6]:0.021691,(no_tail_l3[&index=5]:0.049154,((red_f2[&index=2]:0.025843,red_f1[&index=1]:0.005224)[&index=21]:3.220194,(blue_f1[&index=3]:0.004540,blue_f2[&index=4]:0.021978)[&index=20]:7.586602)[&index=22]:13.469155)[&index=23]:0.030374)[&index=24]:0.020496,no_tail_l1[&index=7]:0.000092)[&index=25]:0.084882)[&index=26];
941400	-465.744	-395.043	-70.7007	(ano_tail_r1[&index=8]:0.025681,((no_tail_r3[&index=10]:0.103763,(((red2[&index=14]:0.064210,red1[&index=13]:0.003039)[&index=15]:6.170002,blue2[&index=12]:0.016072)[&index=16]:0.043905,blue1[&index=11]:0.008882)[&index=17]:5.518576)[&index=18]:0.033679,no_tail_r2[&index=9]:0.005576)[&index=19]:0.023742,(no_tail_l1[&index=7]:0.015849,((((red_f2[&index=2]:0.067548,red_f1[&index=1]:0.007197)[&index=21]:7.412715,(blue_f2[&index=4]:0.002790,blue_f1[&index=3]:0.006314)[&index=20]:7.018224)[&index=22]:8.733588,no_tail_l3[&index=5]:0.034842)[&index=23]:0.122039,no_tail_l2[&index=6]:0.025375)[&index=24]:0.031076)[&index=25]:0.107678)[&index=26];
941500	-468.503	-394.931	-73.5725	((((blue1[&index=11]:0.001477,(blue2[&index=12]:0.012973,(red1[&index=13]:0.003481,red2[&index=14]:0.047824)[&index=15]:18.778788)[&index=16]:0.099604)[&index=17]:16.565277,no_tail_r3[&index=10]:0.049661)[&index=18]:0.009286,no_tail_r2[&index=9]:0.002339)[&index=19]:0.001461,(no_tail_l1[&index=7]:0.041332,((((blue_f2[&index=4]:0.013123,blue_f1[&index=3]:0.003360)[&index=20]:5.628922,(red_f2[&index=2]:0.017901,red_f1[&index=1]:0.015012)[&index=21]:1.745871)[&index=22]:6.509365,no_tail_l3[&index=5]:0.070350)[&index=23]:0.046536,no_tail_l2[&index=6]:0.012348)[&index=24]:0.086759)[&index=25]:0.193952,ano_tail_r1[&index=8]:0.004715)[&index=26];
941600	-478.138	-406.165	-71.9732	(ano_tail_r1[&index=8]:0.034994,(no_tail_l1[&index=7]:0.025373,((((blue_f1[&index=3]:0.013360,blue_f2[&index=4]:0.035299)[&index=20]:17.370565,(red_f2[&index=2]:0.030123,red_f1[&index=1]:0.046091)[&index=21]:8.922977)[&index=22]:1.125069,no_tail_l3[&index=5]:0.122871)[&index=23]:0.042377,no_tail_l2[&index=6]:0.002934)[&index=24]:0.144896)[&index=25]:0.375931,(no_tail_r2[&index=9]:0.050424,(no_tail_r3[&index=10]:0.009436,(((red2[&index=14]:0.060838,red1[&index=13]:0.021621)[&index=15]:2.134631,blue2[&index=12]:0.009127)[&index=16]:0.006083,blue1[&index=11]:0.051387)[&index=17]:11.248794)[&index=18]:0.054269)[&index=19]:0.025412)[&index=26];
941700	-466.103	-396.784	-69.3192	((((no_tail_l3[&index=5]:0.174210,((red_f1[&index=1]:0.014412,red_f2[&index=2]:0.007074)[&index=21]:4.855533,(blue_f2[&index=4]:0.023396,blue_f1[&index=3]:0.037047)[&index=20]:0.513305)[&index=22]:6.019690)[&index=23]:0.011005,no_tail_l2[&index=6]:0.017948)[&index=24]:0.001035,no_tail_l1[&index=7]:0.063255)[&index=25]:0.170715,ano_tail_r1[&index=8]:0.050399,(no_tail_r2[&index=9]:0.007567,(no_tail_r3[&index=10]:0.043985,(((red2[&index=14]:0.007172,red1[&index=13]:0.041960)[&index=15]:2.202165,blue2[&index=12]:0.017675)[&index=16]:0.021684,blue1[&index=11]:0.006866)[&index=17]:14.271432)[&index=18]:0.068150)[&index=19]:0.047211)[&index=26];
941800	-464.486	-388.178	-76.3072	((no_tail_l1[&index=7]:0.048140,(no_tail_l2[&index=6]:0.051387,(((blue_f2[&index=4]:0.010115,blue_f1[&index=3]:0.009436)[&index=20]:19.383561,(red_f2[&index=2]:0.036003,red_f1[&index=1]:0.007753)[&index=21]:19.572142)[&index=22]:7.712341,no_tail_l3[&index=5]:0.012445)[&index=23]:0.045592)[&index=24]:0.024101)[&index=25]:0.027686,ano_tail_r1[&index=8]:0.003483,((((blue2[&index=12]:0.012830,(red1[&index=13]:0.018995,red2[&index=14]:0.020015)[&index=15]:7.724081)[&index=16]:0.030751,blue1[&index=11]:0.005650)[&index=17]:8.808322,no_tail_r3[&index=10]:0.030746)[&index=18]:0.001455,no_tail_r2[&index=9]:0.007617)[&index=19]:0.030372)[&index=26];
941900	-460.107	-392.286	-67.8207	(ano_tail_r1[&index=8]:0.025326,((no_tail_r3[&index=10]:0.001820,(blue1[&index=11]:0.029339,((red2[&index=14]:0.022844,red1[&index=13]:0.005253)[&index=15]:2.111368,blue2[&index=12]:0.009761)[&index=16]:0.004730)[&index=17]:6.676438)[&index=18]:0.073214,no_tail_r2[&index=9]:0.036815)[&index=19]:0.123598,(no_tail_l1[&index=7]:0.035340,(no_tail_l2[&index=6]:0.053762,(((blue_f1[&index=3]:0.013376,blue_f2[&index=4]:0.004631)[&index=20]:6.563939,(red_f2[&index=2]:0.029228,red_f1[&index=1]:0.004676)[&index=21]:4.277883)[&index=22]:0.844010,no_tail_l3[&index=5]:0.009627)[&index=23]:0.026607)[&index=24]:0.053202)[&index=25]:0.165500)[&index=26];
942000	-461.876	-392.949	-68.9269	((no_tail_r2[&index=9]:0.069637,(no_tail_r3[&index=10]:0.046979,(blue1[&index=11]:0.001877,((red2[&index=14]:0.021903,red1[&index=13]:0.007461)[&index=15]:5.931204,blue2[&index=12]:0.003219)[&index=16]:0.007102)[&index=17]:4.579558)[&index=18]:0.069235)[&index=19]:0.134217,ano_tail_r1[&index=8]:0.017506,((no_tail_l2[&index=6]:0.001005,(((red_f2[&index=2]:0.009234,red_f1[&index=1]:0.024089)[&index=21]:4.231646,(blue_f2[&index=4]:0.027867,blue_f1[&index=3]:0.011865)[&index=20]:3.103842)[&index=22]:8.123596,no_tail_l3[&index=5]:0.076625)[&index=23]:0.008022)[&index=24]:0.110315,no_tail_l1[&index=7]:0.008636)[&index=25]:0.106742)[&index=26];
942100	-467.165	-396.007	-71.1582	((((((red_f2[&index=2]:0.010059,red_f1[&index=1]:0.006190)[&index=21]:11.431756,(blue_f2[&index=4]:0.058439,blue_f1[&index=3]:0.010851)[&index=20]:2.877402)[&index=22]:12.596711,no_tail_l3[&index=5]:0.053408)[&index=23]:0.037153,no_tail_l2[&index=6]:0.055941)[&index=24]:0.055434,no_tail_l1[&index=7]:0.089892)[&index=25]:0.087854,(no_tail_r2[&index=9]:0.007572,(no_tail_r3[&index=10]:0.072089,((blue2[&index=12]:0.002366,(red1[&index=13]:0.022466,red2[&index=14]:0.012383)[&index=15]:2.261556)[&index=16]:0.017893,blue1[&index=11]:0.037778)[&index=17]:7.924839)[&index=18]:0.015362)[&index=19]:0.055689,ano_tail_r1[&index=8]:0.089107)[&index=26];
942200	-457.293	-387.194	-70.0989	((((((blue_f2[&index=4]:0.009043,blue_f1[&index=3]:0.002692)[&index=20]:1.478520,(red_f1[&index=1]:0.006429,red_f2[&index=2]:0.020085)[&index=21]:1.843526)[&index=22]:13.468903,no_tail_l3[&index=5]:0.165621)[&index=23]:0.031474,no_tail_l2[&index=6]:0.008417)[&index=24]:0.074318,no_tail_l1[&index=7]:0.008672)[&index=25]:0.087821,(no_tail_r2[&index=9]:0.009115,(no_tail_r3[&index=10]:0.021596,(blue1[&index=11]:0.000090,((red1[&index=13]:0.006317,red2[&index=14]:0.000211)[&index=15]:8.413204,blue2[&index=12]:0.016553)[&index=16]:0.002374)[&index=17]:6.811486)[&index=18]:0.038297)[&index=19]:0.011744,ano_tail_r1[&index=8]:0.056908)[&index=26];
942300	-470.148	-400.366	-69.7819	((no_tail_r2[&index=9]:0.044795,(((blue2[&index=12]:0.000536,(red1[&index=13]:0.051980,red2[&index=14]:0.078191)[&index=15]:6.429107)[&index=16]:0.012000,blue1[&index=11]:0.009070)[&index=17]:6.609336,no_tail_r3[&index=10]:0.020643)[&index=18]:0.084267)[&index=19]:0.089207,(((((red_f1[&index=1]:0.008171,red_f2[&index=2]:0.005673)[&index=21]:2.270912,(blue_f1[&index=3]:0.031554,blue_f2[&index=4]:0.043363)[&index=20]:11.833353)[&index=22]:2.999437,no_tail_l3[&index=5]:0.092069)[&index=23]:0.046325,no_tail_l2[&index=6]:0.045443)[&index=24]:0.025198,no_tail_l1[&index=7]:0.089905)[&index=25]:0.082472,ano_tail_r1[&index=8]:0.005679)[&index=26];
942400	-464.38	-392.537	-71.8429	(ano_tail_r1[&index=8]:0.076920,(no_tail_r2[&index=9]:0.037066,(no_tail_r3[&index=10]:0.036615,(((red2[&index=14]:0.002091,red1[&index=13]:0.025602)[&index=15]:4.785706,blue2[&index=12]:0.028722)[&index=16]:0.012843,blue1[&index=11]:0.042853)[&index=17]:12.771576)[&index=18]:0.062475)[&index=19]:0.022055,(((no_tail_l3[&index=5]:0.004266,((red_f2[&index=2]:0.012474,red_f1[&index=1]:0.007693)[&index=21]:3.371495,(blue_f2[&index=4]:0.032920,blue_f1[&index=3]:0.004875)[&index=20]:8.314673)[&index=22]:11.421256)[&index=23]:0.043870,no_tail_l2[&index=6]:0.006695)[&index=24]:0.031852,no_tail_l1[&index=7]:0.096067)[&index=25]:0.061056)[&index=26];
942500	-463.427	-394.115	-69.3117	((no_tail_l1[&index=7]:0.041548,((no_tail_l3[&index=5]:0.010334,((red_f1[&index=1]:0.029804,red_f2[&index=2]:0.001168)[&index=21]:0.218573,(blue_f1[&index=3]:0.060685,blue_f2[&index=4]:0.021467)[&index=20]:4.929974)[&index=22]:9.673443)[&index=23]:0.074088,no_tail_l2[&index=6]:0.022544)[&index=24]:0.074367)[&index=25]:0.174911,ano_tail_r1[&index=8]:0.022929,(((blue1[&index=11]:0.004647,(blue2[&index=12]:0.033094,(red1[&index=13]:0.017910,red2[&index=14]:0.013802)[&index=15]:3.051438)[&index=16]:0.009409)[&index=17]:10.011467,no_tail_r3[&index=10]:0.022534)[&index=18]:0.032971,no_tail_r2[&index=9]:0.030955)[&index=19]:0.073477)[&index=26];
942600	-462.564	-392.404	-70.1605	(((no_tail_r3[&index=10]:0.042194,(blue1[&index=11]:0.004795,(blue2[&index=12]:0.049415,(red1[&index=13]:0.013098,red2[&index=14]:0.022015)[&index=15]:5.865404)[&index=16]:0.047306)[&index=17]:5.954508)[&index=18]:0.072222,no_tail_r2[&index=9]:0.021246)[&index=19]:0.085936,ano_tail_r1[&index=8]:0.008699,(((no_tail_l3[&index=5]:0.098523,((red_f1[&index=1]:0.000513,red_f2[&index=2]:0.011384)[&index=21]:2.297288,(blue_f2[&index=4]:0.012509,blue_f1[&index=3]:0.013941)[&index=20]:1.391228)[&index=22]:16.608286)[&index=23]:0.058015,no_tail_l2[&index=6]:0.005228)[&index=24]:0.055266,no_tail_l1[&index=7]:0.004116)[&index=25]:0.158411)[&index=26];
942700	-464.421	-391.067	-73.3541	((no_tail_r2[&index=9]:0.016909,(((blue2[&index=12]:0.015457,(red1[&index=13]:0.011097,red2[&index=14]:0.024314)[&index=15]:20.020988)[&index=16]:0.029928,blue1[&index=11]:0.022053)[&index=17]:13.952306,no_tail_r3[&index=10]:0.041630)[&index=18]:0.013538)[&index=19]:0.026150,(no_tail_l1[&index=7]:0.047789,(no_tail_l2[&index=6]:0.010340,(((blue_f2[&index=4]:0.029391,blue_f1[&index=3]:0.005363)[&index=20]:7.508432,(red_f2[&index=2]:0.003440,red_f1[&index=1]:0.033419)[&index=21]:1.679037)[&index=22]:5.044661,no_tail_l3[&index=5]:0.056910)[&index=23]:0.006478)[&index=24]:0.146410)[&index=25]:0.119387,ano_tail_r1[&index=8]:0.004085)[&index=26];
942800	-466.58	-391.897	-74.6825	((no_tail_r2[&index=9]:0.060859,((blue1[&index=11]:0.000506,(blue2[&index=12]:0.008383,(red2[&index=14]:0.012936,red1[&index=13]:0.001792)[&index=15]:8.894629)[&index=16]:0.001131)[&index=17]:7.502106,no_tail_r3[&index=10]:0.153996)[&index=18]:0.068555)[&index=19]:0.080537,(no_tail_l1[&index=7]:0.001947,(no_tail_l2[&index=6]:0.037014,(((red_f1[&index=1]:0.013379,red_f2[&index=2]:0.000354)[&index=21]:7.782772,(blue_f2[&index=4]:0.010925,blue_f1[&index=3]:0.015597)[&index=20]:13.281681)[&index=22]:17.284581,no_tail_l3[&index=5]:0.005371)[&index=23]:0.040603)[&index=24]:0.144314)[&index=25]:0.079337,ano_tail_r1[&index=8]:0.027984)[&index=26];
942900	-463.814	-390.562	-73.2521	((((((red2[&index=14]:0.045399,red1[&index=13]:0.008958)[&index=15]:12.997394,blue2[&index=12]:0.025426)[&index=16]:0.020902,blue1[&index=11]:0.005339)[&index=17]:14.204912,no_tail_r3[&index=10]:0.087119)[&index=18]:0.045669,no_tail_r2[&index=9]:0.012841)[&index=19]:0.042086,ano_tail_r1[&index=8]:0.002554,((no_tail_l2[&index=6]:0.029141,(((blue_f2[&index=4]:0.015818,blue_f1[&index=3]:0.000442)[&index=20]:7.884612,(red_f1[&index=1]:0.002720,red_f2[&index=2]:0.007866)[&index=21]:2.954528)[&index=22]:9.585593,no_tail_l3[&index=5]:0.059665)[&index=23]:0.067818)[&index=24]:0.049500,no_tail_l1[&index=7]:0.014798)[&index=25]:0.188545)[&index=26];
943000	-464.429	-394.745	-69.684	(((no_tail_l2[&index=6]:0.116827,(no_tail_l3[&index=5]:0.063897,((red_f1[&index=1]:0.017578,red_f2[&index=2]:0.000259)[&index=21]:2.818073,(blue_f2[&index=4]:0.038362,blue_f1[&index=3]:0.008434)[&index=20]:8.333682)[&index=22]:2.608851)[&index=23]:0.062682)[&index=24]:0.015136,no_tail_l1[&index=7]:0.004351)[&index=25]:0.122893,(((blue1[&index=11]:0.003514,(blue2[&index=12]:0.032405,(red1[&index=13]:0.014223,red2[&index=14]:0.002873)[&index=15]:6.673765)[&index=16]:0.055471)[&index=17]:9.290779,no_tail_r3[&index=10]:0.016308)[&index=18]:0.126059,no_tail_r2[&index=9]:0.026505)[&index=19]:0.037327,ano_tail_r1[&index=8]:0.028799)[&index=26];
943100	-470.348	-399.537	-70.8109	((((((blue_f2[&index=4]:0.006802,blue_f1[&index=3]:0.034733)[&index=20]:0.657219,(red_f2[&index=2]:0.022283,red_f1[&index=1]:0.038040)[&index=21]:8.911095)[&index=22]:6.054505,no_tail_l3[&index=5]:0.012807)[&index=23]:0.074185,no_tail_l2[&index=6]:0.048029)[&index=24]:0.074887,no_tail_l1[&index=7]:0.077864)[&index=25]:0.129321,(no_tail_r2[&index=9]:0.000872,(no_tail_r3[&index=10]:0.009146,((blue2[&index=12]:0.007305,(red2[&index=14]:0.092053,red1[&index=13]:0.046626)[&index=15]:12.756860)[&index=16]:0.021273,blue1[&index=11]:0.032653)[&index=17]:6.938850)[&index=18]:0.056997)[&index=19]:0.042692,ano_tail_r1[&index=8]:0.006449)[&index=26];
943200	-464.208	-390.212	-73.9955	(((no_tail_l2[&index=6]:0.016852,(no_tail_l3[&index=5]:0.046067,((blue_f2[&index=4]:0.000447,blue_f1[&index=3]:0.008023)[&index=20]:1.423310,(red_f2[&index=2]:0.038633,red_f1[&index=1]:0.005988)[&index=21]:1.285774)[&index=22]:27.024556)[&index=23]:0.003313)[&index=24]:0.010198,no_tail_l1[&index=7]:0.015848)[&index=25]:0.065663,ano_tail_r1[&index=8]:0.023048,((no_tail_r3[&index=10]:0.176093,(blue1[&index=11]:0.004529,(blue2[&index=12]:0.011341,(red2[&index=14]:0.054086,red1[&index=13]:0.004539)[&index=15]:14.191491)[&index=16]:0.019524)[&index=17]:7.571725)[&index=18]:0.011303,no_tail_r2[&index=9]:0.002715)[&index=19]:0.061573)[&index=26];
943300	-461.177	-391.822	-69.3546	((((((blue_f2[&index=4]:0.006953,blue_f1[&index=3]:0.015139)[&index=20]:12.952377,(red_f2[&index=2]:0.000858,red_f1[&index=1]:0.010376)[&index=21]:0.104832)[&index=22]:7.723697,no_tail_l3[&index=5]:0.047008)[&index=23]:0.006085,no_tail_l2[&index=6]:0.004694)[&index=24]:0.129952,no_tail_l1[&index=7]:0.012403)[&index=25]:0.101050,(no_tail_r2[&index=9]:0.034973,((blue1[&index=11]:0.033545,(blue2[&index=12]:0.006593,(red1[&index=13]:0.001769,red2[&index=14]:0.011791)[&index=15]:3.176399)[&index=16]:0.015658)[&index=17]:4.155246,no_tail_r3[&index=10]:0.104481)[&index=18]:0.003935)[&index=19]:0.110123,ano_tail_r1[&index=8]:0.101847)[&index=26];
943400	-456.433	-387.127	-69.3058	(((no_tail_r3[&index=10]:0.013667,(blue1[&index=11]:0.025479,((red1[&index=13]:0.004981,red2[&index=14]:0.004763)[&index=15]:2.826493,blue2[&index=12]:0.046262)[&index=16]:0.019793)[&index=17]:8.936390)[&index=18]:0.011894,no_tail_r2[&index=9]:0.000343)[&index=19]:0.013308,ano_tail_r1[&index=8]:0.007949,(((no_tail_l3[&index=5]:0.010566,((blue_f2[&index=4]:0.007756,blue_f1[&index=3]:0.012875)[&index=20]:2.112893,(red_f2[&index=2]:0.008132,red_f1[&index=1]:0.001503)[&index=21]:9.847137)[&index=22]:4.394361)[&index=23]:0.019461,no_tail_l2[&index=6]:0.001851)[&index=24]:0.093527,no_tail_l1[&index=7]:0.088316)[&index=25]:0.118466)[&index=26];
943500	-465.934	-396.6	-69.3339	((((((red_f2[&index=2]:0.024507,red_f1[&index=1]:0.000627)[&index=21]:11.436841,(blue_f2[&index=4]:0.031511,blue_f1[&index=3]:0.034601)[&index=20]:1.643870)[&index=22]:3.196111,no_tail_l3[&index=5]:0.014140)[&index=23]:0.080116,no_tail_l2[&index=6]:0.006731)[&index=24]:0.060998,no_tail_l1[&index=7]:0.049155)[&index=25]:0.087010,ano_tail_r1[&index=8]:0.079149,((no_tail_r3[&index=10]:0.051606,(blue1[&index=11]:0.016558,((red2[&index=14]:0.014652,red1[&index=13]:0.013864)[&index=15]:5.431125,blue2[&index=12]:0.003680)[&index=16]:0.007068)[&index=17]:6.211968)[&index=18]:0.025862,no_tail_r2[&index=9]:0.095311)[&index=19]:0.151588)[&index=26];
943600	-460.908	-386.999	-73.909	(ano_tail_r1[&index=8]:0.044952,(no_tail_r2[&index=9]:0.035922,(no_tail_r3[&index=10]:0.015398,(blue1[&index=11]:0.001208,(blue2[&index=12]:0.023982,(red2[&index=14]:0.001242,red1[&index=13]:0.025293)[&index=15]:3.706969)[&index=16]:0.008813)[&index=17]:12.852526)[&index=18]:0.000788)[&index=19]:0.033500,(((no_tail_l3[&index=5]:0.033308,((blue_f2[&index=4]:0.002442,blue_f1[&index=3]:0.010620)[&index=20]:16.882904,(red_f2[&index=2]:0.001029,red_f1[&index=1]:0.001286)[&index=21]:17.064911)[&index=22]:0.595783)[&index=23]:0.007886,no_tail_l2[&index=6]:0.028578)[&index=24]:0.009037,no_tail_l1[&index=7]:0.025255)[&index=25]:0.230111)[&index=26];
943700	-459.601	-391.19	-68.411	(((((blue2[&index=12]:0.023687,(red1[&index=13]:0.022289,red2[&index=14]:0.027527)[&index=15]:3.333273)[&index=16]:0.005079,blue1[&index=11]:0.007860)[&index=17]:5.862499,no_tail_r3[&index=10]:0.061404)[&index=18]:0.004989,no_tail_r2[&index=9]:0.019081)[&index=19]:0.047782,ano_tail_r1[&index=8]:0.025365,(no_tail_l1[&index=7]:0.117576,((no_tail_l3[&index=5]:0.022755,((red_f2[&index=2]:0.008019,red_f1[&index=1]:0.005557)[&index=21]:8.690147,(blue_f2[&index=4]:0.027620,blue_f1[&index=3]:0.004576)[&index=20]:0.204609)[&index=22]:5.478182)[&index=23]:0.021188,no_tail_l2[&index=6]:0.038028)[&index=24]:0.069261)[&index=25]:0.025428)[&index=26];
943800	-452.845	-386.178	-66.6668	((no_tail_r2[&index=9]:0.005991,(no_tail_r3[&index=10]:0.069870,((blue2[&index=12]:0.036230,(red2[&index=14]:0.003238,red1[&index=13]:0.002536)[&index=15]:3.257380)[&index=16]:0.001893,blue1[&index=11]:0.007516)[&index=17]:3.043528)[&index=18]:0.007267)[&index=19]:0.041050,(no_tail_l1[&index=7]:0.045889,((no_tail_l3[&index=5]:0.050813,((blue_f2[&index=4]:0.003038,blue_f1[&index=3]:0.009854)[&index=20]:1.976705,(red_f2[&index=2]:0.008758,red_f1[&index=1]:0.001166)[&index=21]:0.227484)[&index=22]:6.492226)[&index=23]:0.004032,no_tail_l2[&index=6]:0.007459)[&index=24]:0.024848)[&index=25]:0.075891,ano_tail_r1[&index=8]:0.028395)[&index=26];
943900	-458.76	-386.838	-71.9218	(ano_tail_r1[&index=8]:0.003910,((no_tail_r3[&index=10]:0.009486,((blue2[&index=12]:0.003271,(red1[&index=13]:0.011868,red2[&index=14]:0.015843)[&index=15]:5.781999)[&index=16]:0.051399,blue1[&index=11]:0.004016)[&index=17]:10.017155)[&index=18]:0.029604,no_tail_r2[&index=9]:0.000228)[&index=19]:0.097619,(no_tail_l1[&index=7]:0.010389,(no_tail_l2[&index=6]:0.000804,(no_tail_l3[&index=5]:0.055742,((red_f1[&index=1]:0.002605,red_f2[&index=2]:0.004715)[&index=21]:10.206056,(blue_f2[&index=4]:0.050082,blue_f1[&index=3]:0.005652)[&index=20]:14.884218)[&index=22]:0.275298)[&index=23]:0.001809)[&index=24]:0.101056)[&index=25]:0.082965)[&index=26];
944000	-462.964	-390.748	-72.2163	((no_tail_r2[&index=9]:0.020602,((((red1[&index=13]:0.000043,red2[&index=14]:0.017538)[&index=15]:7.095454,blue2[&index=12]:0.007752)[&index=16]:0.021398,blue1[&index=11]:0.015644)[&index=17]:11.846280,no_tail_r3[&index=10]:0.038894)[&index=18]:0.037052)[&index=19]:0.011222,((no_tail_l2[&index=6]:0.038033,(no_tail_l3[&index=5]:0.001887,((red_f2[&index=2]:0.034789,red_f1[&index=1]:0.001141)[&index=21]:8.553236,(blue_f1[&index=3]:0.020798,blue_f2[&index=4]:0.005826)[&index=20]:12.582301)[&index=22]:2.423590)[&index=23]:0.026737)[&index=24]:0.037940,no_tail_l1[&index=7]:0.017804)[&index=25]:0.238302,ano_tail_r1[&index=8]:0.085991)[&index=26];
944100	-467.216	-396.109	-71.1066	((no_tail_r2[&index=9]:0.039637,((blue1[&index=11]:0.041606,(blue2[&index=12]:0.003671,(red1[&index=13]:0.015762,red2[&index=14]:0.019608)[&index=15]:8.749259)[&index=16]:0.001440)[&index=17]:17.077504,no_tail_r3[&index=10]:0.071170)[&index=18]:0.019150)[&index=19]:0.142288,ano_tail_r1[&index=8]:0.005877,(((no_tail_l3[&index=5]:0.094965,((red_f1[&index=1]:0.001112,red_f2[&index=2]:0.005380)[&index=21]:0.335019,(blue_f2[&index=4]:0.046732,blue_f1[&index=3]:0.021212)[&index=20]:3.783705)[&index=22]:6.788449)[&index=23]:0.067551,no_tail_l2[&index=6]:0.004878)[&index=24]:0.200360,no_tail_l1[&index=7]:0.019627)[&index=25]:0.076222)[&index=26];
944200	-452.491	-384.83	-67.6602	(ano_tail_r1[&index=8]:0.048883,(((blue1[&index=11]:0.027973,(blue2[&index=12]:0.007150,(red1[&index=13]:0.004916,red2[&index=14]:0.002120)[&index=15]:3.086678)[&index=16]:0.002183)[&index=17]:10.902012,no_tail_r3[&index=10]:0.002888)[&index=18]:0.030039,no_tail_r2[&index=9]:0.017504)[&index=19]:0.076386,((no_tail_l2[&index=6]:0.001693,(no_tail_l3[&index=5]:0.061022,((red_f2[&index=2]:0.006529,red_f1[&index=1]:0.002378)[&index=21]:1.739905,(blue_f2[&index=4]:0.015047,blue_f1[&index=3]:0.002457)[&index=20]:2.125370)[&index=22]:2.170298)[&index=23]:0.004459)[&index=24]:0.009600,no_tail_l1[&index=7]:0.002346)[&index=25]:0.050205)[&index=26];
944300	-460.877	-387.459	-73.4183	(ano_tail_r1[&index=8]:0.015210,((no_tail_r3[&index=10]:0.001735,((blue2[&index=12]:0.058329,(red2[&index=14]:0.034407,red1[&index=13]:0.003086)[&index=15]:6.469982)[&index=16]:0.008912,blue1[&index=11]:0.002861)[&index=17]:17.131672)[&index=18]:0.021793,no_tail_r2[&index=9]:0.022582)[&index=19]:0.059842,(no_tail_l1[&index=7]:0.025091,((((red_f2[&index=2]:0.018110,red_f1[&index=1]:0.013095)[&index=21]:13.925302,(blue_f1[&index=3]:0.000540,blue_f2[&index=4]:0.005481)[&index=20]:10.000674)[&index=22]:1.153136,no_tail_l3[&index=5]:0.014316)[&index=23]:0.075622,no_tail_l2[&index=6]:0.024801)[&index=24]:0.052754)[&index=25]:0.051127)[&index=26];
944400	-463.314	-395.004	-68.31	((no_tail_r2[&index=9]:0.018278,(((blue2[&index=12]:0.005414,(red2[&index=14]:0.032359,red1[&index=13]:0.032465)[&index=15]:5.289545)[&index=16]:0.011889,blue1[&index=11]:0.053935)[&index=17]:6.469922,no_tail_r3[&index=10]:0.032051)[&index=18]:0.027266)[&index=19]:0.029840,((no_tail_l2[&index=6]:0.019367,(no_tail_l3[&index=5]:0.080664,((red_f2[&index=2]:0.033526,red_f1[&index=1]:0.003773)[&index=21]:4.714980,(blue_f1[&index=3]:0.025100,blue_f2[&index=4]:0.017980)[&index=20]:5.079310)[&index=22]:1.335598)[&index=23]:0.100855)[&index=24]:0.135334,no_tail_l1[&index=7]:0.003548)[&index=25]:0.084987,ano_tail_r1[&index=8]:0.010916)[&index=26];
944500	-458.57	-387.671	-70.8985	((((((red_f2[&index=2]:0.005268,red_f1[&index=1]:0.000850)[&index=21]:3.256160,(blue_f1[&index=3]:0.003109,blue_f2[&index=4]:0.012374)[&index=20]:8.847105)[&index=22]:11.215141,no_tail_l3[&index=5]:0.123904)[&index=23]:0.025443,no_tail_l2[&index=6]:0.010958)[&index=24]:0.068118,no_tail_l1[&index=7]:0.026887)[&index=25]:0.039793,ano_tail_r1[&index=8]:0.006017,((no_tail_r3[&index=10]:0.018632,(blue1[&index=11]:0.063179,((red2[&index=14]:0.029416,red1[&index=13]:0.001100)[&index=15]:8.333621,blue2[&index=12]:0.009506)[&index=16]:0.006850)[&index=17]:4.416274)[&index=18]:0.008370,no_tail_r2[&index=9]:0.007485)[&index=19]:0.056051)[&index=26];
944600	-459.514	-391.416	-68.098	(ano_tail_r1[&index=8]:0.050849,(no_tail_l1[&index=7]:0.014679,(no_tail_l2[&index=6]:0.022552,(no_tail_l3[&index=5]:0.114154,((red_f1[&index=1]:0.047913,red_f2[&index=2]:0.013206)[&index=21]:1.817480,(blue_f2[&index=4]:0.030480,blue_f1[&index=3]:0.002901)[&index=20]:3.779762)[&index=22]:4.299512)[&index=23]:0.033508)[&index=24]:0.080550)[&index=25]:0.112421,(((blue1[&index=11]:0.008687,(blue2[&index=12]:0.010208,(red2[&index=14]:0.003630,red1[&index=13]:0.013376)[&index=15]:2.294114)[&index=16]:0.014522)[&index=17]:9.733928,no_tail_r3[&index=10]:0.029570)[&index=18]:0.033860,no_tail_r2[&index=9]:0.007989)[&index=19]:0.019216)[&index=26];
944700	-466.158	-393.397	-72.7618	(ano_tail_r1[&index=8]:0.029588,(no_tail_r2[&index=9]:0.039703,(((blue2[&index=12]:0.024648,(red1[&index=13]:0.009464,red2[&index=14]:0.024338)[&index=15]:5.049688)[&index=16]:0.060488,blue1[&index=11]:0.054188)[&index=17]:4.685345,no_tail_r3[&index=10]:0.031877)[&index=18]:0.032315)[&index=19]:0.044269,(no_tail_l1[&index=7]:0.047144,(no_tail_l2[&index=6]:0.022676,(((blue_f2[&index=4]:0.019221,blue_f1[&index=3]:0.010763)[&index=20]:0.995487,(red_f2[&index=2]:0.017041,red_f1[&index=1]:0.005487)[&index=21]:13.155330)[&index=22]:21.353086,no_tail_l3[&index=5]:0.026330)[&index=23]:0.011054)[&index=24]:0.082545)[&index=25]:0.076075)[&index=26];
944800	-464.872	-394.837	-70.0345	(ano_tail_r1[&index=8]:0.048268,(((blue1[&index=11]:0.019387,((red2[&index=14]:0.040386,red1[&index=13]:0.033873)[&index=15]:7.418381,blue2[&index=12]:0.012600)[&index=16]:0.005094)[&index=17]:9.790598,no_tail_r3[&index=10]:0.059110)[&index=18]:0.047367,no_tail_r2[&index=9]:0.016275)[&index=19]:0.004977,(((no_tail_l3[&index=5]:0.173082,((red_f1[&index=1]:0.033228,red_f2[&index=2]:0.012383)[&index=21]:5.100826,(blue_f1[&index=3]:0.001907,blue_f2[&index=4]:0.004436)[&index=20]:3.188850)[&index=22]:6.142672)[&index=23]:0.049160,no_tail_l2[&index=6]:0.017889)[&index=24]:0.005668,no_tail_l1[&index=7]:0.015209)[&index=25]:0.029862)[&index=26];
944900	-472.335	-400.159	-72.1761	(((no_tail_r3[&index=10]:0.034624,(((red1[&index=13]:0.025689,red2[&index=14]:0.011921)[&index=15]:9.114094,blue2[&index=12]:0.026862)[&index=16]:0.013741,blue1[&index=11]:0.001584)[&index=17]:22.163496)[&index=18]:0.051961,no_tail_r2[&index=9]:0.008737)[&index=19]:0.026203,ano_tail_r1[&index=8]:0.023724,(((((red_f1[&index=1]:0.054940,red_f2[&index=2]:0.033781)[&index=21]:2.801278,(blue_f1[&index=3]:0.016745,blue_f2[&index=4]:0.087069)[&index=20]:0.868515)[&index=22]:7.198235,no_tail_l3[&index=5]:0.113242)[&index=23]:0.032983,no_tail_l2[&index=6]:0.020683)[&index=24]:0.145886,no_tail_l1[&index=7]:0.063088)[&index=25]:0.040189)[&index=26];
945000	-459.993	-388.688	-71.3056	(ano_tail_r1[&index=8]:0.006692,((no_tail_r3[&index=10]:0.038973,(blue1[&index=11]:0.040530,((red1[&index=13]:0.034706,red2[&index=14]:0.010179)[&index=15]:9.021362,blue2[&index=12]:0.008164)[&index=16]:0.012607)[&index=17]:8.307984)[&index=18]:0.027499,no_tail_r2[&index=9]:0.008535)[&index=19]:0.115604,(no_tail_l1[&index=7]:0.000496,((((blue_f2[&index=4]:0.021955,blue_f1[&index=3]:0.005755)[&index=20]:9.681247,(red_f2[&index=2]:0.007623,red_f1[&index=1]:0.014932)[&index=21]:1.846490)[&index=22]:9.141160,no_tail_l3[&index=5]:0.020135)[&index=23]:0.070255,no_tail_l2[&index=6]:0.013060)[&index=24]:0.065107)[&index=25]:0.105700)[&index=26];
945100	-461.912	-393.294	-68.6178	((((((red_f2[&index=2]:0.001473,red_f1[&index=1]:0.030607)[&index=21]:7.603624,(blue_f1[&index=3]:0.001949,blue_f2[&index=4]:0.007285)[&index=20]:4.854770)[&index=22]:3.983568,no_tail_l3[&index=5]:0.020185)[&index=23]:0.012573,no_tail_l2[&index=6]:0.022534)[&index=24]:0.069720,no_tail_l1[&index=7]:0.003385)[&index=25]:0.062644,(no_tail_r2[&index=9]:0.094057,((blue1[&index=11]:0.038013,((red1[&index=13]:0.035177,red2[&index=14]:0.039484)[&index=15]:4.880634,blue2[&index=12]:0.032662)[&index=16]:0.008435)[&index=17]:3.250553,no_tail_r3[&index=10]:0.039814)[&index=18]:0.043550)[&index=19]:0.050159,ano_tail_r1[&index=8]:0.001128)[&index=26];
945200	-461.927	-391.422	-70.5058	(ano_tail_r1[&index=8]:0.010292,((no_tail_r3[&index=10]:0.023561,(((red2[&index=14]:0.003571,red1[&index=13]:0.022961)[&index=15]:12.354909,blue2[&index=12]:0.011714)[&index=16]:0.001417,blue1[&index=11]:0.014128)[&index=17]:8.356130)[&index=18]:0.034816,no_tail_r2[&index=9]:0.003709)[&index=19]:0.154085,(no_tail_l1[&index=7]:0.070811,(no_tail_l2[&index=6]:0.031350,(((blue_f1[&index=3]:0.014213,blue_f2[&index=4]:0.050077)[&index=20]:0.928382,(red_f1[&index=1]:0.002554,red_f2[&index=2]:0.016843)[&index=21]:8.136061)[&index=22]:4.199997,no_tail_l3[&index=5]:0.087739)[&index=23]:0.000589)[&index=24]:0.041376)[&index=25]:0.056820)[&index=26];
945300	-468.888	-397.444	-71.4446	((no_tail_l1[&index=7]:0.011314,((((blue_f2[&index=4]:0.004469,blue_f1[&index=3]:0.003090)[&index=20]:5.998413,(red_f1[&index=1]:0.021355,red_f2[&index=2]:0.000382)[&index=21]:6.531915)[&index=22]:12.904904,no_tail_l3[&index=5]:0.031725)[&index=23]:0.023374,no_tail_l2[&index=6]:0.162352)[&index=24]:0.095430)[&index=25]:0.284977,ano_tail_r1[&index=8]:0.022469,(no_tail_r2[&index=9]:0.014204,(no_tail_r3[&index=10]:0.096298,((blue2[&index=12]:0.022635,(red2[&index=14]:0.005021,red1[&index=13]:0.031527)[&index=15]:8.063002)[&index=16]:0.036057,blue1[&index=11]:0.018309)[&index=17]:4.845162)[&index=18]:0.035388)[&index=19]:0.058030)[&index=26];
945400	-460.612	-389.852	-70.76	(ano_tail_r1[&index=8]:0.002992,(no_tail_l1[&index=7]:0.022613,((no_tail_l3[&index=5]:0.003936,((blue_f1[&index=3]:0.044819,blue_f2[&index=4]:0.004554)[&index=20]:6.372800,(red_f1[&index=1]:0.017745,red_f2[&index=2]:0.010075)[&index=21]:1.567702)[&index=22]:16.883051)[&index=23]:0.030093,no_tail_l2[&index=6]:0.019867)[&index=24]:0.049730)[&index=25]:0.078038,((no_tail_r3[&index=10]:0.088036,((blue2[&index=12]:0.008317,(red1[&index=13]:0.019137,red2[&index=14]:0.046042)[&index=15]:3.008433)[&index=16]:0.002734,blue1[&index=11]:0.016026)[&index=17]:7.526891)[&index=18]:0.000425,no_tail_r2[&index=9]:0.049278)[&index=19]:0.025797)[&index=26];
945500	-460.619	-390.336	-70.283	(((no_tail_r3[&index=10]:0.030887,(blue1[&index=11]:0.011066,(blue2[&index=12]:0.001684,(red1[&index=13]:0.001005,red2[&index=14]:0.013698)[&index=15]:4.114953)[&index=16]:0.052415)[&index=17]:8.600824)[&index=18]:0.076190,no_tail_r2[&index=9]:0.010499)[&index=19]:0.112524,ano_tail_r1[&index=8]:0.013404,(no_tail_l1[&index=7]:0.014316,(no_tail_l2[&index=6]:0.031109,(no_tail_l3[&index=5]:0.005548,((blue_f1[&index=3]:0.023474,blue_f2[&index=4]:0.007318)[&index=20]:8.059089,(red_f1[&index=1]:0.003995,red_f2[&index=2]:0.006561)[&index=21]:9.142962)[&index=22]:2.875226)[&index=23]:0.065739)[&index=24]:0.008896)[&index=25]:0.230612)[&index=26];
945600	-469.726	-393.658	-76.0676	(ano_tail_r1[&index=8]:0.034771,(no_tail_l1[&index=7]:0.034119,(no_tail_l2[&index=6]:0.030998,(no_tail_l3[&index=5]:0.113026,((red_f1[&index=1]:0.001039,red_f2[&index=2]:0.031363)[&index=21]:21.876769,(blue_f2[&index=4]:0.012288,blue_f1[&index=3]:0.008998)[&index=20]:13.889203)[&index=22]:3.611548)[&index=23]:0.061056)[&index=24]:0.139991)[&index=25]:0.104397,(no_tail_r2[&index=9]:0.001636,(no_tail_r3[&index=10]:0.022828,((blue2[&index=12]:0.004831,(red2[&index=14]:0.026750,red1[&index=13]:0.046529)[&index=15]:10.039381)[&index=16]:0.009225,blue1[&index=11]:0.022890)[&index=17]:12.290311)[&index=18]:0.000771)[&index=19]:0.022354)[&index=26];
945700	-463.824	-394.06	-69.7641	((no_tail_l1[&index=7]:0.090832,((((blue_f1[&index=3]:0.012454,blue_f2[&index=4]:0.014830)[&index=20]:0.041338,(red_f2[&index=2]:0.021244,red_f1[&index=1]:0.032267)[&index=21]:2.176583)[&index=22]:18.643431,no_tail_l3[&index=5]:0.060085)[&index=23]:0.014138,no_tail_l2[&index=6]:0.010454)[&index=24]:0.020811)[&index=25]:0.124199,ano_tail_r1[&index=8]:0.043125,((no_tail_r3[&index=10]:0.023876,(blue1[&index=11]:0.005784,(blue2[&index=12]:0.082061,(red2[&index=14]:0.003394,red1[&index=13]:0.034894)[&index=15]:3.684815)[&index=16]:0.005109)[&index=17]:5.675026)[&index=18]:0.052880,no_tail_r2[&index=9]:0.008152)[&index=19]:0.037739)[&index=26];
945800	-466.234	-393.683	-72.5508	((no_tail_r2[&index=9]:0.021556,(no_tail_r3[&index=10]:0.050751,(blue1[&index=11]:0.028819,((red2[&index=14]:0.014111,red1[&index=13]:0.022779)[&index=15]:8.685576,blue2[&index=12]:0.046325)[&index=16]:0.021737)[&index=17]:9.170084)[&index=18]:0.160288)[&index=19]:0.031229,((no_tail_l2[&index=6]:0.047473,(no_tail_l3[&index=5]:0.020599,((red_f2[&index=2]:0.007423,red_f1[&index=1]:0.001735)[&index=21]:7.790021,(blue_f2[&index=4]:0.022973,blue_f1[&index=3]:0.000769)[&index=20]:5.439560)[&index=22]:13.011431)[&index=23]:0.040596)[&index=24]:0.005491,no_tail_l1[&index=7]:0.008764)[&index=25]:0.174188,ano_tail_r1[&index=8]:0.028616)[&index=26];
945900	-459.942	-387.833	-72.1089	((no_tail_l1[&index=7]:0.030106,(no_tail_l2[&index=6]:0.004569,(no_tail_l3[&index=5]:0.051316,((red_f1[&index=1]:0.018927,red_f2[&index=2]:0.000077)[&index=21]:4.336829,(blue_f2[&index=4]:0.007005,blue_f1[&index=3]:0.009366)[&index=20]:2.965566)[&index=22]:11.643076)[&index=23]:0.068042)[&index=24]:0.021750)[&index=25]:0.035815,ano_tail_r1[&index=8]:0.037428,(no_tail_r2[&index=9]:0.052946,(no_tail_r3[&index=10]:0.052950,((blue2[&index=12]:0.012038,(red1[&index=13]:0.012282,red2[&index=14]:0.001082)[&index=15]:9.625257)[&index=16]:0.007674,blue1[&index=11]:0.032522)[&index=17]:13.532919)[&index=18]:0.044563)[&index=19]:0.039424)[&index=26];
946000	-467.972	-395.251	-72.7216	(ano_tail_r1[&index=8]:0.059413,(((no_tail_l3[&index=5]:0.017791,((red_f2[&index=2]:0.011693,red_f1[&index=1]:0.002873)[&index=21]:1.265711,(blue_f2[&index=4]:0.045418,blue_f1[&index=3]:0.040971)[&index=20]:5.009729)[&index=22]:9.130448)[&index=23]:0.055460,no_tail_l2[&index=6]:0.007335)[&index=24]:0.111814,no_tail_l1[&index=7]:0.008486)[&index=25]:0.203967,(((blue1[&index=11]:0.004843,((red2[&index=14]:0.005556,red1[&index=13]:0.020877)[&index=15]:6.385480,blue2[&index=12]:0.049323)[&index=16]:0.029365)[&index=17]:23.089033,no_tail_r3[&index=10]:0.066631)[&index=18]:0.012155,no_tail_r2[&index=9]:0.036620)[&index=19]:0.035818)[&index=26];
946100	-462.099	-390.157	-71.9415	(((no_tail_l2[&index=6]:0.043133,(((red_f1[&index=1]:0.000245,red_f2[&index=2]:0.008910)[&index=21]:2.464331,(blue_f1[&index=3]:0.048470,blue_f2[&index=4]:0.006519)[&index=20]:3.765445)[&index=22]:8.414568,no_tail_l3[&index=5]:0.006739)[&index=23]:0.000532)[&index=24]:0.070415,no_tail_l1[&index=7]:0.008387)[&index=25]:0.083669,(no_tail_r2[&index=9]:0.054560,(no_tail_r3[&index=10]:0.009908,((blue2[&index=12]:0.019293,(red2[&index=14]:0.002218,red1[&index=13]:0.044128)[&index=15]:2.145505)[&index=16]:0.001400,blue1[&index=11]:0.002010)[&index=17]:24.520971)[&index=18]:0.059898)[&index=19]:0.004530,ano_tail_r1[&index=8]:0.020650)[&index=26];
946200	-468.839	-396.573	-72.2657	(ano_tail_r1[&index=8]:0.033054,((((blue2[&index=12]:0.104557,(red1[&index=13]:0.029402,red2[&index=14]:0.004918)[&index=15]:9.643702)[&index=16]:0.003816,blue1[&index=11]:0.002463)[&index=17]:6.495548,no_tail_r3[&index=10]:0.006169)[&index=18]:0.230263,no_tail_r2[&index=9]:0.019846)[&index=19]:0.140257,(no_tail_l1[&index=7]:0.017142,((((red_f1[&index=1]:0.000533,red_f2[&index=2]:0.025885)[&index=21]:4.695406,(blue_f1[&index=3]:0.017417,blue_f2[&index=4]:0.002332)[&index=20]:13.274830)[&index=22]:8.515994,no_tail_l3[&index=5]:0.000825)[&index=23]:0.092165,no_tail_l2[&index=6]:0.006486)[&index=24]:0.049584)[&index=25]:0.014924)[&index=26];
946300	-458.693	-388.524	-70.1693	((no_tail_l1[&index=7]:0.005323,((no_tail_l3[&index=5]:0.013730,((blue_f2[&index=4]:0.001085,blue_f1[&index=3]:0.008510)[&index=20]:8.168043,(red_f1[&index=1]:0.038910,red_f2[&index=2]:0.003601)[&index=21]:7.620631)[&index=22]:1.850684)[&index=23]:0.027115,no_tail_l2[&index=6]:0.047228)[&index=24]:0.023529)[&index=25]:0.105193,(no_tail_r2[&index=9]:0.029264,(no_tail_r3[&index=10]:0.016270,((blue2[&index=12]:0.014170,(red1[&index=13]:0.019891,red2[&index=14]:0.010579)[&index=15]:7.748644)[&index=16]:0.025182,blue1[&index=11]:0.047279)[&index=17]:7.026924)[&index=18]:0.001281)[&index=19]:0.091078,ano_tail_r1[&index=8]:0.001125)[&index=26];
946400	-466.717	-393.349	-73.3678	((no_tail_r2[&index=9]:0.023333,((((red1[&index=13]:0.010178,red2[&index=14]:0.053600)[&index=15]:10.766282,blue2[&index=12]:0.046511)[&index=16]:0.032446,blue1[&index=11]:0.014042)[&index=17]:9.839171,no_tail_r3[&index=10]:0.102265)[&index=18]:0.054736)[&index=19]:0.014799,(no_tail_l1[&index=7]:0.039233,(no_tail_l2[&index=6]:0.030602,(((red_f2[&index=2]:0.002627,red_f1[&index=1]:0.004568)[&index=21]:14.493164,(blue_f1[&index=3]:0.001500,blue_f2[&index=4]:0.009529)[&index=20]:10.009368)[&index=22]:3.125013,no_tail_l3[&index=5]:0.104312)[&index=23]:0.018484)[&index=24]:0.002431)[&index=25]:0.117269,ano_tail_r1[&index=8]:0.022685)[&index=26];
946500	-458.432	-389.955	-68.4772	((((((blue_f2[&index=4]:0.023103,blue_f1[&index=3]:0.016181)[&index=20]:2.363857,(red_f1[&index=1]:0.018917,red_f2[&index=2]:0.004834)[&index=21]:1.770156)[&index=22]:4.361266,no_tail_l3[&index=5]:0.001775)[&index=23]:0.062682,no_tail_l2[&index=6]:0.006278)[&index=24]:0.038896,no_tail_l1[&index=7]:0.008995)[&index=25]:0.048222,((((blue2[&index=12]:0.005011,(red2[&index=14]:0.023404,red1[&index=13]:0.035071)[&index=15]:6.749143)[&index=16]:0.039012,blue1[&index=11]:0.024307)[&index=17]:8.693627,no_tail_r3[&index=10]:0.024714)[&index=18]:0.088457,no_tail_r2[&index=9]:0.013805)[&index=19]:0.029884,ano_tail_r1[&index=8]:0.033201)[&index=26];
946600	-467.092	-396.063	-71.0287	(((no_tail_l2[&index=6]:0.009233,(no_tail_l3[&index=5]:0.030920,((red_f2[&index=2]:0.004115,red_f1[&index=1]:0.007240)[&index=21]:3.005946,(blue_f2[&index=4]:0.016499,blue_f1[&index=3]:0.009074)[&index=20]:20.259845)[&index=22]:1.042766)[&index=23]:0.013434)[&index=24]:0.247344,no_tail_l1[&index=7]:0.057397)[&index=25]:0.017126,((no_tail_r3[&index=10]:0.223576,(blue1[&index=11]:0.032663,((red2[&index=14]:0.002526,red1[&index=13]:0.005534)[&index=15]:8.013165,blue2[&index=12]:0.049976)[&index=16]:0.008751)[&index=17]:4.140200)[&index=18]:0.007947,no_tail_r2[&index=9]:0.004589)[&index=19]:0.022990,ano_tail_r1[&index=8]:0.009742)[&index=26];
946700	-462.696	-394.165	-68.5309	((((no_tail_l3[&index=5]:0.015810,((blue_f1[&index=3]:0.018673,blue_f2[&index=4]:0.008586)[&index=20]:5.157500,(red_f2[&index=2]:0.036130,red_f1[&index=1]:0.039788)[&index=21]:1.651833)[&index=22]:5.356215)[&index=23]:0.057647,no_tail_l2[&index=6]:0.006208)[&index=24]:0.066882,no_tail_l1[&index=7]:0.000630)[&index=25]:0.074514,((no_tail_r3[&index=10]:0.073383,(blue1[&index=11]:0.012217,(blue2[&index=12]:0.024695,(red2[&index=14]:0.008910,red1[&index=13]:0.015602)[&index=15]:6.217801)[&index=16]:0.033156)[&index=17]:5.608189)[&index=18]:0.071249,no_tail_r2[&index=9]:0.022185)[&index=19]:0.118349,ano_tail_r1[&index=8]:0.057288)[&index=26];
946800	-461.012	-391.748	-69.2641	(ano_tail_r1[&index=8]:0.119872,((((blue2[&index=12]:0.000601,(red1[&index=13]:0.009992,red2[&index=14]:0.003530)[&index=15]:3.472261)[&index=16]:0.000351,blue1[&index=11]:0.059158)[&index=17]:5.515792,no_tail_r3[&index=10]:0.031166)[&index=18]:0.001824,no_tail_r2[&index=9]:0.009569)[&index=19]:0.003255,(no_tail_l1[&index=7]:0.060784,((((red_f1[&index=1]:0.017390,red_f2[&index=2]:0.035936)[&index=21]:11.533456,(blue_f2[&index=4]:0.005076,blue_f1[&index=3]:0.010068)[&index=20]:0.567277)[&index=22]:6.664800,no_tail_l3[&index=5]:0.013367)[&index=23]:0.031400,no_tail_l2[&index=6]:0.025191)[&index=24]:0.061229)[&index=25]:0.165988)[&index=26];
946900	-462.497	-395.251	-67.2465	(ano_tail_r1[&index=8]:0.081333,(no_tail_l1[&index=7]:0.014769,((((blue_f2[&index=4]:0.008681,blue_f1[&index=3]:0.055976)[&index=20]:1.838576,(red_f1[&index=1]:0.014314,red_f2[&index=2]:0.006916)[&index=21]:0.065001)[&index=22]:3.453079,no_tail_l3[&index=5]:0.001878)[&index=23]:0.080578,no_tail_l2[&index=6]:0.011806)[&index=24]:0.063477)[&index=25]:0.091491,(no_tail_r2[&index=9]:0.098390,((blue1[&index=11]:0.007643,(blue2[&index=12]:0.026170,(red2[&index=14]:0.011227,red1[&index=13]:0.020508)[&index=15]:4.861350)[&index=16]:0.010185)[&index=17]:7.425328,no_tail_r3[&index=10]:0.018621)[&index=18]:0.006354)[&index=19]:0.058054)[&index=26];
947000	-465.067	-395.133	-69.9339	((no_tail_l1[&index=7]:0.070341,(no_tail_l2[&index=6]:0.013029,(((blue_f2[&index=4]:0.000126,blue_f1[&index=3]:0.000104)[&index=20]:1.399660,(red_f2[&index=2]:0.009197,red_f1[&index=1]:0.071843)[&index=21]:0.999642)[&index=22]:11.021330,no_tail_l3[&index=5]:0.036183)[&index=23]:0.091979)[&index=24]:0.015171)[&index=25]:0.091657,ano_tail_r1[&index=8]:0.033176,(no_tail_r2[&index=9]:0.006367,(((blue2[&index=12]:0.017304,(red1[&index=13]:0.028265,red2[&index=14]:0.009801)[&index=15]:8.742021)[&index=16]:0.065055,blue1[&index=11]:0.006284)[&index=17]:8.840081,no_tail_r3[&index=10]:0.028511)[&index=18]:0.068731)[&index=19]:0.102841)[&index=26];
947100	-457.222	-388.608	-68.6136	((no_tail_r2[&index=9]:0.013839,(no_tail_r3[&index=10]:0.019786,((blue2[&index=12]:0.017817,(red2[&index=14]:0.037082,red1[&index=13]:0.001641)[&index=15]:6.860687)[&index=16]:0.005565,blue1[&index=11]:0.018627)[&index=17]:4.658314)[&index=18]:0.042195)[&index=19]:0.005145,((no_tail_l2[&index=6]:0.004389,(((red_f1[&index=1]:0.010654,red_f2[&index=2]:0.004938)[&index=21]:3.022407,(blue_f1[&index=3]:0.007379,blue_f2[&index=4]:0.004947)[&index=20]:7.942483)[&index=22]:2.176519,no_tail_l3[&index=5]:0.020377)[&index=23]:0.146751)[&index=24]:0.040074,no_tail_l1[&index=7]:0.008342)[&index=25]:0.046199,ano_tail_r1[&index=8]:0.050757)[&index=26];
947200	-457.321	-388.811	-68.5099	((no_tail_l1[&index=7]:0.021948,((((red_f2[&index=2]:0.005328,red_f1[&index=1]:0.005001)[&index=21]:4.306332,(blue_f2[&index=4]:0.004841,blue_f1[&index=3]:0.022620)[&index=20]:3.792113)[&index=22]:1.429222,no_tail_l3[&index=5]:0.009609)[&index=23]:0.029414,no_tail_l2[&index=6]:0.008743)[&index=24]:0.059912)[&index=25]:0.099003,ano_tail_r1[&index=8]:0.005820,((no_tail_r3[&index=10]:0.123084,(blue1[&index=11]:0.052818,((red2[&index=14]:0.010989,red1[&index=13]:0.006566)[&index=15]:4.679240,blue2[&index=12]:0.002029)[&index=16]:0.023311)[&index=17]:9.823436)[&index=18]:0.042525,no_tail_r2[&index=9]:0.042052)[&index=19]:0.042319)[&index=26];
947300	-454.553	-384.73	-69.8225	((no_tail_l1[&index=7]:0.010191,((no_tail_l3[&index=5]:0.045560,((blue_f2[&index=4]:0.013162,blue_f1[&index=3]:0.007841)[&index=20]:5.511645,(red_f2[&index=2]:0.005163,red_f1[&index=1]:0.012771)[&index=21]:7.862780)[&index=22]:5.476967)[&index=23]:0.001990,no_tail_l2[&index=6]:0.014193)[&index=24]:0.031672)[&index=25]:0.081772,((no_tail_r3[&index=10]:0.013230,(((red2[&index=14]:0.001151,red1[&index=13]:0.010892)[&index=15]:3.587611,blue2[&index=12]:0.007465)[&index=16]:0.047673,blue1[&index=11]:0.012927)[&index=17]:8.313235)[&index=18]:0.014534,no_tail_r2[&index=9]:0.001456)[&index=19]:0.099595,ano_tail_r1[&index=8]:0.026158)[&index=26];
947400	-454.873	-385.633	-69.2401	((no_tail_l1[&index=7]:0.001015,(no_tail_l2[&index=6]:0.010843,(((blue_f1[&index=3]:0.004298,blue_f2[&index=4]:0.017104)[&index=20]:6.952105,(red_f2[&index=2]:0.002349,red_f1[&index=1]:0.000603)[&index=21]:4.632668)[&index=22]:1.115190,no_tail_l3[&index=5]:0.004895)[&index=23]:0.016054)[&index=24]:0.043747)[&index=25]:0.058656,(no_tail_r2[&index=9]:0.078875,(no_tail_r3[&index=10]:0.083495,(((red1[&index=13]:0.007489,red2[&index=14]:0.016435)[&index=15]:7.004769,blue2[&index=12]:0.019938)[&index=16]:0.009874,blue1[&index=11]:0.008604)[&index=17]:8.175958)[&index=18]:0.011180)[&index=19]:0.000976,ano_tail_r1[&index=8]:0.022450)[&index=26];
947500	-462.963	-391.575	-71.3876	((no_tail_l1[&index=7]:0.002983,(no_tail_l2[&index=6]:0.005767,(no_tail_l3[&index=5]:0.080338,((blue_f1[&index=3]:0.012454,blue_f2[&index=4]:0.038551)[&index=20]:14.125457,(red_f2[&index=2]:0.019213,red_f1[&index=1]:0.017386)[&index=21]:0.610725)[&index=22]:14.150604)[&index=23]:0.003420)[&index=24]:0.039266)[&index=25]:0.181514,(no_tail_r2[&index=9]:0.000901,(no_tail_r3[&index=10]:0.012459,(blue1[&index=11]:0.025251,(blue2[&index=12]:0.038884,(red2[&index=14]:0.000528,red1[&index=13]:0.030279)[&index=15]:5.295226)[&index=16]:0.035274)[&index=17]:4.225757)[&index=18]:0.021283)[&index=19]:0.035757,ano_tail_r1[&index=8]:0.027938)[&index=26];
947600	-473.083	-404.939	-68.1437	((no_tail_r2[&index=9]:0.038584,(no_tail_r3[&index=10]:0.060354,(((red2[&index=14]:0.023902,red1[&index=13]:0.033824)[&index=15]:1.385727,blue2[&index=12]:0.018024)[&index=16]:0.006254,blue1[&index=11]:0.001743)[&index=17]:5.280705)[&index=18]:0.144640)[&index=19]:0.153736,ano_tail_r1[&index=8]:0.184998,(no_tail_l1[&index=7]:0.001085,((no_tail_l3[&index=5]:0.047471,((red_f1[&index=1]:0.024389,red_f2[&index=2]:0.020336)[&index=21]:8.821923,(blue_f1[&index=3]:0.001556,blue_f2[&index=4]:0.056569)[&index=20]:2.626761)[&index=22]:3.717015)[&index=23]:0.033749,no_tail_l2[&index=6]:0.023219)[&index=24]:0.091752)[&index=25]:0.019152)[&index=26];
947700	-477.543	-405.418	-72.1249	((((((blue_f1[&index=3]:0.056642,blue_f2[&index=4]:0.015908)[&index=20]:11.578825,(red_f1[&index=1]:0.002695,red_f2[&index=2]:0.020176)[&index=21]:7.310886)[&index=22]:2.303684,no_tail_l3[&index=5]:0.024151)[&index=23]:0.032770,no_tail_l2[&index=6]:0.007888)[&index=24]:0.045724,no_tail_l1[&index=7]:0.161858)[&index=25]:0.087080,ano_tail_r1[&index=8]:0.029873,(((blue1[&index=11]:0.094350,((red1[&index=13]:0.033279,red2[&index=14]:0.009644)[&index=15]:4.499327,blue2[&index=12]:0.063769)[&index=16]:0.013551)[&index=17]:15.978104,no_tail_r3[&index=10]:0.203381)[&index=18]:0.024618,no_tail_r2[&index=9]:0.082319)[&index=19]:0.043106)[&index=26];
947800	-453.326	-385.032	-68.2942	(ano_tail_r1[&index=8]:0.022188,(no_tail_l1[&index=7]:0.016382,((no_tail_l3[&index=5]:0.006771,((red_f1[&index=1]:0.012164,red_f2[&index=2]:0.006110)[&index=21]:1.983406,(blue_f2[&index=4]:0.008311,blue_f1[&index=3]:0.001013)[&index=20]:1.459187)[&index=22]:9.232880)[&index=23]:0.000262,no_tail_l2[&index=6]:0.013389)[&index=24]:0.015709)[&index=25]:0.106460,((no_tail_r3[&index=10]:0.018700,(blue1[&index=11]:0.029934,(blue2[&index=12]:0.013862,(red2[&index=14]:0.000621,red1[&index=13]:0.009162)[&index=15]:6.133448)[&index=16]:0.033060)[&index=17]:4.388589)[&index=18]:0.019238,no_tail_r2[&index=9]:0.011931)[&index=19]:0.027162)[&index=26];
947900	-459.814	-391.677	-68.1369	((no_tail_r2[&index=9]:0.043946,((blue1[&index=11]:0.007013,((red1[&index=13]:0.003450,red2[&index=14]:0.017289)[&index=15]:2.222266,blue2[&index=12]:0.016875)[&index=16]:0.001535)[&index=17]:10.024647,no_tail_r3[&index=10]:0.053918)[&index=18]:0.085057)[&index=19]:0.027608,ano_tail_r1[&index=8]:0.019555,(((((red_f2[&index=2]:0.000914,red_f1[&index=1]:0.019777)[&index=21]:4.321735,(blue_f2[&index=4]:0.001067,blue_f1[&index=3]:0.022589)[&index=20]:2.730103)[&index=22]:2.776092,no_tail_l3[&index=5]:0.035704)[&index=23]:0.176576,no_tail_l2[&index=6]:0.006104)[&index=24]:0.115950,no_tail_l1[&index=7]:0.005018)[&index=25]:0.048926)[&index=26];
948000	-468.108	-396.194	-71.9138	((no_tail_l1[&index=7]:0.041003,(no_tail_l2[&index=6]:0.002531,(((blue_f2[&index=4]:0.031655,blue_f1[&index=3]:0.013314)[&index=20]:4.235608,(red_f2[&index=2]:0.006817,red_f1[&index=1]:0.013603)[&index=21]:1.652019)[&index=22]:11.264746,no_tail_l3[&index=5]:0.144356)[&index=23]:0.081185)[&index=24]:0.018323)[&index=25]:0.170395,(no_tail_r2[&index=9]:0.005615,((blue1[&index=11]:0.055076,(blue2[&index=12]:0.000255,(red1[&index=13]:0.030541,red2[&index=14]:0.016785)[&index=15]:10.855536)[&index=16]:0.006784)[&index=17]:12.873264,no_tail_r3[&index=10]:0.005505)[&index=18]:0.001438)[&index=19]:0.033425,ano_tail_r1[&index=8]:0.107989)[&index=26];
948100	-463.041	-394.262	-68.7792	((((((red2[&index=14]:0.009192,red1[&index=13]:0.032005)[&index=15]:8.088742,blue2[&index=12]:0.004274)[&index=16]:0.001153,blue1[&index=11]:0.015812)[&index=17]:3.958408,no_tail_r3[&index=10]:0.037313)[&index=18]:0.010491,no_tail_r2[&index=9]:0.032946)[&index=19]:0.086119,ano_tail_r1[&index=8]:0.054845,((no_tail_l2[&index=6]:0.008766,(no_tail_l3[&index=5]:0.114464,((blue_f1[&index=3]:0.013071,blue_f2[&index=4]:0.058310)[&index=20]:3.028074,(red_f1[&index=1]:0.011416,red_f2[&index=2]:0.023977)[&index=21]:0.724264)[&index=22]:9.498250)[&index=23]:0.041649)[&index=24]:0.069921,no_tail_l1[&index=7]:0.011798)[&index=25]:0.059871)[&index=26];
948200	-461.292	-387.575	-73.7173	((no_tail_r2[&index=9]:0.012895,((blue1[&index=11]:0.005999,(blue2[&index=12]:0.039195,(red1[&index=13]:0.006670,red2[&index=14]:0.001799)[&index=15]:6.340812)[&index=16]:0.004465)[&index=17]:13.472795,no_tail_r3[&index=10]:0.001911)[&index=18]:0.129200)[&index=19]:0.106435,(no_tail_l1[&index=7]:0.021430,(no_tail_l2[&index=6]:0.009564,(((red_f2[&index=2]:0.025873,red_f1[&index=1]:0.007721)[&index=21]:0.622272,(blue_f2[&index=4]:0.012012,blue_f1[&index=3]:0.003771)[&index=20]:20.031779)[&index=22]:9.578451,no_tail_l3[&index=5]:0.015271)[&index=23]:0.020181)[&index=24]:0.062044)[&index=25]:0.149656,ano_tail_r1[&index=8]:0.003372)[&index=26];
948300	-471.068	-400.644	-70.4236	((no_tail_r2[&index=9]:0.197049,(((blue2[&index=12]:0.001520,(red2[&index=14]:0.009495,red1[&index=13]:0.007270)[&index=15]:4.201128)[&index=16]:0.071291,blue1[&index=11]:0.071276)[&index=17]:17.894917,no_tail_r3[&index=10]:0.142088)[&index=18]:0.069166)[&index=19]:0.082908,ano_tail_r1[&index=8]:0.018043,(no_tail_l1[&index=7]:0.027684,(no_tail_l2[&index=6]:0.006229,(no_tail_l3[&index=5]:0.015802,((blue_f1[&index=3]:0.002425,blue_f2[&index=4]:0.021718)[&index=20]:2.731880,(red_f1[&index=1]:0.032136,red_f2[&index=2]:0.017111)[&index=21]:5.056847)[&index=22]:3.376529)[&index=23]:0.047504)[&index=24]:0.024784)[&index=25]:0.090153)[&index=26];
948400	-461.748	-390.769	-70.9783	(((no_tail_l2[&index=6]:0.051787,(no_tail_l3[&index=5]:0.020683,((red_f2[&index=2]:0.002296,red_f1[&index=1]:0.000218)[&index=21]:3.848727,(blue_f1[&index=3]:0.001184,blue_f2[&index=4]:0.015502)[&index=20]:1.363702)[&index=22]:19.269204)[&index=23]:0.024056)[&index=24]:0.035415,no_tail_l1[&index=7]:0.022464)[&index=25]:0.109454,ano_tail_r1[&index=8]:0.021062,(no_tail_r2[&index=9]:0.011943,((blue1[&index=11]:0.002982,((red1[&index=13]:0.015715,red2[&index=14]:0.003745)[&index=15]:1.556533,blue2[&index=12]:0.004138)[&index=16]:0.072699)[&index=17]:10.305691,no_tail_r3[&index=10]:0.025386)[&index=18]:0.015863)[&index=19]:0.190228)[&index=26];
948500	-464.51	-394.925	-69.5847	(ano_tail_r1[&index=8]:0.021005,((no_tail_l2[&index=6]:0.019058,(((blue_f2[&index=4]:0.003076,blue_f1[&index=3]:0.017393)[&index=20]:11.622226,(red_f1[&index=1]:0.022320,red_f2[&index=2]:0.053567)[&index=21]:3.865968)[&index=22]:2.665906,no_tail_l3[&index=5]:0.046170)[&index=23]:0.149013)[&index=24]:0.034144,no_tail_l1[&index=7]:0.025770)[&index=25]:0.047650,(no_tail_r2[&index=9]:0.035703,(no_tail_r3[&index=10]:0.075331,(blue1[&index=11]:0.066185,(blue2[&index=12]:0.037196,(red1[&index=13]:0.008140,red2[&index=14]:0.001927)[&index=15]:4.176020)[&index=16]:0.013724)[&index=17]:6.999411)[&index=18]:0.003141)[&index=19]:0.012326)[&index=26];
948600	-465.449	-396.279	-69.1703	(((no_tail_r3[&index=10]:0.025246,((blue2[&index=12]:0.010956,(red2[&index=14]:0.029212,red1[&index=13]:0.002327)[&index=15]:2.199060)[&index=16]:0.020691,blue1[&index=11]:0.068241)[&index=17]:5.572964)[&index=18]:0.036052,no_tail_r2[&index=9]:0.127776)[&index=19]:0.046816,ano_tail_r1[&index=8]:0.027411,(((no_tail_l3[&index=5]:0.120315,((blue_f1[&index=3]:0.000100,blue_f2[&index=4]:0.002541)[&index=20]:12.855789,(red_f1[&index=1]:0.018379,red_f2[&index=2]:0.013981)[&index=21]:4.341196)[&index=22]:2.176743)[&index=23]:0.029476,no_tail_l2[&index=6]:0.005676)[&index=24]:0.000030,no_tail_l1[&index=7]:0.072727)[&index=25]:0.146727)[&index=26];
948700	-458.991	-388.303	-70.6872	(ano_tail_r1[&index=8]:0.000145,((no_tail_r3[&index=10]:0.082084,((blue2[&index=12]:0.016778,(red1[&index=13]:0.015774,red2[&index=14]:0.012710)[&index=15]:4.768010)[&index=16]:0.017429,blue1[&index=11]:0.028916)[&index=17]:5.023908)[&index=18]:0.003976,no_tail_r2[&index=9]:0.021272)[&index=19]:0.135051,(no_tail_l1[&index=7]:0.044984,(no_tail_l2[&index=6]:0.004431,(((red_f1[&index=1]:0.017504,red_f2[&index=2]:0.004033)[&index=21]:16.810604,(blue_f1[&index=3]:0.011106,blue_f2[&index=4]:0.001369)[&index=20]:6.908940)[&index=22]:1.411139,no_tail_l3[&index=5]:0.024422)[&index=23]:0.008087)[&index=24]:0.062127)[&index=25]:0.100403)[&index=26];
948800	-456.852	-388.489	-68.3629	(ano_tail_r1[&index=8]:0.015920,(no_tail_l1[&index=7]:0.043837,(no_tail_l2[&index=6]:0.001349,(((blue_f2[&index=4]:0.013105,blue_f1[&index=3]:0.033596)[&index=20]:3.957889,(red_f2[&index=2]:0.000609,red_f1[&index=1]:0.002223)[&index=21]:2.167683)[&index=22]:3.255287,no_tail_l3[&index=5]:0.023530)[&index=23]:0.052670)[&index=24]:0.089652)[&index=25]:0.093364,((no_tail_r3[&index=10]:0.014190,(blue1[&index=11]:0.012839,(blue2[&index=12]:0.007798,(red1[&index=13]:0.003081,red2[&index=14]:0.018742)[&index=15]:6.067686)[&index=16]:0.027888)[&index=17]:7.826605)[&index=18]:0.074508,no_tail_r2[&index=9]:0.012498)[&index=19]:0.096747)[&index=26];
948900	-468.774	-399.042	-69.7319	((((no_tail_l3[&index=5]:0.000263,((red_f2[&index=2]:0.036839,red_f1[&index=1]:0.074236)[&index=21]:3.444282,(blue_f1[&index=3]:0.006551,blue_f2[&index=4]:0.080457)[&index=20]:2.729368)[&index=22]:5.991171)[&index=23]:0.064309,no_tail_l2[&index=6]:0.001911)[&index=24]:0.010775,no_tail_l1[&index=7]:0.065034)[&index=25]:0.053371,ano_tail_r1[&index=8]:0.000445,(no_tail_r2[&index=9]:0.022990,(((blue2[&index=12]:0.023445,(red2[&index=14]:0.019974,red1[&index=13]:0.019554)[&index=15]:7.508909)[&index=16]:0.013513,blue1[&index=11]:0.080937)[&index=17]:10.406747,no_tail_r3[&index=10]:0.017530)[&index=18]:0.008686)[&index=19]:0.077396)[&index=26];
949000	-461.787	-390.615	-71.1711	(ano_tail_r1[&index=8]:0.038126,(((no_tail_l3[&index=5]:0.016031,((blue_f2[&index=4]:0.019227,blue_f1[&index=3]:0.005250)[&index=20]:4.775204,(red_f1[&index=1]:0.036007,red_f2[&index=2]:0.010230)[&index=21]:11.378951)[&index=22]:8.703801)[&index=23]:0.026128,no_tail_l2[&index=6]:0.051105)[&index=24]:0.104275,no_tail_l1[&index=7]:0.015076)[&index=25]:0.108862,(no_tail_r2[&index=9]:0.000358,(no_tail_r3[&index=10]:0.044097,(blue1[&index=11]:0.031025,(blue2[&index=12]:0.010580,(red2[&index=14]:0.026905,red1[&index=13]:0.002623)[&index=15]:2.765774)[&index=16]:0.021130)[&index=17]:9.670530)[&index=18]:0.021777)[&index=19]:0.071318)[&index=26];
949100	-459.976	-390.88	-69.0966	((no_tail_l1[&index=7]:0.015669,(no_tail_l2[&index=6]:0.027505,(((red_f2[&index=2]:0.010499,red_f1[&index=1]:0.007038)[&index=21]:4.198088,(blue_f2[&index=4]:0.023443,blue_f1[&index=3]:0.040660)[&index=20]:4.501036)[&index=22]:5.817539,no_tail_l3[&index=5]:0.023003)[&index=23]:0.013177)[&index=24]:0.030600)[&index=25]:0.067083,ano_tail_r1[&index=8]:0.005510,(no_tail_r2[&index=9]:0.003463,(((blue2[&index=12]:0.001834,(red1[&index=13]:0.001927,red2[&index=14]:0.010335)[&index=15]:8.156045)[&index=16]:0.027133,blue1[&index=11]:0.075221)[&index=17]:4.316610,no_tail_r3[&index=10]:0.135652)[&index=18]:0.010681)[&index=19]:0.062028)[&index=26];
949200	-467.3	-394.16	-73.1406	(((no_tail_r3[&index=10]:0.095540,(((red1[&index=13]:0.008197,red2[&index=14]:0.000686)[&index=15]:6.856748,blue2[&index=12]:0.035124)[&index=16]:0.091514,blue1[&index=11]:0.067495)[&index=17]:18.335646)[&index=18]:0.010933,no_tail_r2[&index=9]:0.016043)[&index=19]:0.017723,(no_tail_l1[&index=7]:0.016861,(no_tail_l2[&index=6]:0.001736,(no_tail_l3[&index=5]:0.021162,((blue_f1[&index=3]:0.016662,blue_f2[&index=4]:0.000948)[&index=20]:5.713697,(red_f1[&index=1]:0.014572,red_f2[&index=2]:0.005534)[&index=21]:10.234824)[&index=22]:6.006553)[&index=23]:0.074428)[&index=24]:0.013372)[&index=25]:0.049130,ano_tail_r1[&index=8]:0.096968)[&index=26];
949300	-460.381	-386.08	-74.3013	(ano_tail_r1[&index=8]:0.002813,(no_tail_l1[&index=7]:0.018644,((no_tail_l3[&index=5]:0.001708,((red_f2[&index=2]:0.003012,red_f1[&index=1]:0.006501)[&index=21]:2.640632,(blue_f1[&index=3]:0.001259,blue_f2[&index=4]:0.011525)[&index=20]:6.577108)[&index=22]:7.469217)[&index=23]:0.134827,no_tail_l2[&index=6]:0.007139)[&index=24]:0.017923)[&index=25]:0.080360,(no_tail_r2[&index=9]:0.015540,((blue1[&index=11]:0.015286,((red2[&index=14]:0.005995,red1[&index=13]:0.005346)[&index=15]:30.416723,blue2[&index=12]:0.003220)[&index=16]:0.009114)[&index=17]:5.933273,no_tail_r3[&index=10]:0.084460)[&index=18]:0.088361)[&index=19]:0.055361)[&index=26];
949400	-460.473	-390.247	-70.2259	((((((blue_f2[&index=4]:0.003039,blue_f1[&index=3]:0.044883)[&index=20]:9.694570,(red_f1[&index=1]:0.013109,red_f2[&index=2]:0.015390)[&index=21]:6.519267)[&index=22]:0.857800,no_tail_l3[&index=5]:0.008032)[&index=23]:0.002418,no_tail_l2[&index=6]:0.018120)[&index=24]:0.010757,no_tail_l1[&index=7]:0.070124)[&index=25]:0.102914,ano_tail_r1[&index=8]:0.006197,((no_tail_r3[&index=10]:0.016841,(blue1[&index=11]:0.004007,(blue2[&index=12]:0.002360,(red1[&index=13]:0.022899,red2[&index=14]:0.000715)[&index=15]:9.080483)[&index=16]:0.021693)[&index=17]:6.509382)[&index=18]:0.066486,no_tail_r2[&index=9]:0.049050)[&index=19]:0.087903)[&index=26];
949500	-473.859	-398.668	-75.1914	(ano_tail_r1[&index=8]:0.055898,(no_tail_r2[&index=9]:0.004657,(((blue2[&index=12]:0.014952,(red2[&index=14]:0.019958,red1[&index=13]:0.010149)[&index=15]:9.272730)[&index=16]:0.123077,blue1[&index=11]:0.023978)[&index=17]:15.451320,no_tail_r3[&index=10]:0.047444)[&index=18]:0.001663)[&index=19]:0.120025,(no_tail_l1[&index=7]:0.016490,(no_tail_l2[&index=6]:0.145129,(((red_f2[&index=2]:0.001433,red_f1[&index=1]:0.000730)[&index=21]:15.613134,(blue_f2[&index=4]:0.007245,blue_f1[&index=3]:0.015393)[&index=20]:6.900072)[&index=22]:9.875572,no_tail_l3[&index=5]:0.048589)[&index=23]:0.120968)[&index=24]:0.062171)[&index=25]:0.103342)[&index=26];
949600	-472.737	-402.156	-70.5802	((((((red1[&index=13]:0.080193,red2[&index=14]:0.013267)[&index=15]:8.963525,blue2[&index=12]:0.082249)[&index=16]:0.059824,blue1[&index=11]:0.033401)[&index=17]:6.458041,no_tail_r3[&index=10]:0.021643)[&index=18]:0.118026,no_tail_r2[&index=9]:0.017891)[&index=19]:0.043873,ano_tail_r1[&index=8]:0.098999,(no_tail_l1[&index=7]:0.003924,(no_tail_l2[&index=6]:0.031286,(no_tail_l3[&index=5]:0.019812,((blue_f2[&index=4]:0.007749,blue_f1[&index=3]:0.000522)[&index=20]:1.348225,(red_f2[&index=2]:0.028584,red_f1[&index=1]:0.060385)[&index=21]:6.386261)[&index=22]:11.020232)[&index=23]:0.004927)[&index=24]:0.046093)[&index=25]:0.051115)[&index=26];
949700	-459.682	-389.003	-70.6786	(((no_tail_l2[&index=6]:0.000213,(no_tail_l3[&index=5]:0.027328,((blue_f1[&index=3]:0.042186,blue_f2[&index=4]:0.012414)[&index=20]:3.295558,(red_f2[&index=2]:0.007078,red_f1[&index=1]:0.016089)[&index=21]:7.535710)[&index=22]:4.423890)[&index=23]:0.029171)[&index=24]:0.044052,no_tail_l1[&index=7]:0.000884)[&index=25]:0.112076,ano_tail_r1[&index=8]:0.012116,((no_tail_r3[&index=10]:0.049206,((blue2[&index=12]:0.044010,(red2[&index=14]:0.001924,red1[&index=13]:0.028272)[&index=15]:9.864402)[&index=16]:0.003454,blue1[&index=11]:0.004731)[&index=17]:9.750326)[&index=18]:0.025951,no_tail_r2[&index=9]:0.006519)[&index=19]:0.154604)[&index=26];
949800	-469.569	-398.291	-71.2775	(ano_tail_r1[&index=8]:0.089760,(no_tail_l1[&index=7]:0.211463,(no_tail_l2[&index=6]:0.007276,(no_tail_l3[&index=5]:0.029446,((red_f1[&index=1]:0.027877,red_f2[&index=2]:0.001927)[&index=21]:10.815420,(blue_f1[&index=3]:0.025569,blue_f2[&index=4]:0.005234)[&index=20]:0.694722)[&index=22]:5.359751)[&index=23]:0.088984)[&index=24]:0.042312)[&index=25]:0.012338,(no_tail_r2[&index=9]:0.008247,(no_tail_r3[&index=10]:0.026450,(((red1[&index=13]:0.016633,red2[&index=14]:0.025928)[&index=15]:11.572213,blue2[&index=12]:0.005947)[&index=16]:0.043906,blue1[&index=11]:0.009271)[&index=17]:9.221869)[&index=18]:0.081748)[&index=19]:0.062064)[&index=26];
949900	-462.441	-393.712	-68.7285	((((no_tail_l3[&index=5]:0.076390,((red_f1[&index=1]:0.064082,red_f2[&index=2]:0.015281)[&index=21]:1.968231,(blue_f2[&index=4]:0.007070,blue_f1[&index=3]:0.054822)[&index=20]:4.164116)[&index=22]:7.143148)[&index=23]:0.005013,no_tail_l2[&index=6]:0.005166)[&index=24]:0.014247,no_tail_l1[&index=7]:0.043114)[&index=25]:0.068745,ano_tail_r1[&index=8]:0.038254,(no_tail_r2[&index=9]:0.033380,(((blue2[&index=12]:0.034907,(red1[&index=13]:0.004957,red2[&index=14]:0.014060)[&index=15]:5.529770)[&index=16]:0.015854,blue1[&index=11]:0.014599)[&index=17]:6.300476,no_tail_r3[&index=10]:0.016154)[&index=18]:0.073255)[&index=19]:0.036599)[&index=26];
950000	-468.327	-395.344	-72.9834	(((no_tail_l2[&index=6]:0.038542,(no_tail_l3[&index=5]:0.096201,((red_f2[&index=2]:0.058175,red_f1[&index=1]:0.006394)[&index=21]:18.254211,(blue_f2[&index=4]:0.035467,blue_f1[&index=3]:0.011917)[&index=20]:4.084861)[&index=22]:10.915722)[&index=23]:0.003370)[&index=24]:0.160275,no_tail_l1[&index=7]:0.031232)[&index=25]:0.019957,((no_tail_r3[&index=10]:0.004301,(blue1[&index=11]:0.013012,((red1[&index=13]:0.015085,red2[&index=14]:0.004070)[&index=15]:5.217692,blue2[&index=12]:0.009038)[&index=16]:0.001766)[&index=17]:7.789813)[&index=18]:0.030776,no_tail_r2[&index=9]:0.007720)[&index=19]:0.170763,ano_tail_r1[&index=8]:0.035828)[&index=26];
950100	-468.275	-398.531	-69.7436	((((blue1[&index=11]:0.007417,((red2[&index=14]:0.023683,red1[&index=13]:0.010832)[&index=15]:5.065243,blue2[&index=12]:0.014278)[&index=16]:0.048292)[&index=17]:5.515910,no_tail_r3[&index=10]:0.005356)[&index=18]:0.007026,no_tail_r2[&index=9]:0.080672)[&index=19]:0.171048,(((no_tail_l3[&index=5]:0.020802,((blue_f2[&index=4]:0.019364,blue_f1[&index=3]:0.013113)[&index=20]:7.846279,(red_f1[&index=1]:0.008373,red_f2[&index=2]:0.004474)[&index=21]:0.134273)[&index=22]:11.336344)[&index=23]:0.046226,no_tail_l2[&index=6]:0.149621)[&index=24]:0.003035,no_tail_l1[&index=7]:0.027886)[&index=25]:0.222912,ano_tail_r1[&index=8]:0.034616)[&index=26];
950200	-464.443	-391.92	-72.5233	((no_tail_r2[&index=9]:0.009050,(no_tail_r3[&index=10]:0.063003,(((red1[&index=13]:0.017218,red2[&index=14]:0.029341)[&index=15]:1.581077,blue2[&index=12]:0.006577)[&index=16]:0.035061,blue1[&index=11]:0.014432)[&index=17]:18.064495)[&index=18]:0.003737)[&index=19]:0.059798,ano_tail_r1[&index=8]:0.039216,((no_tail_l2[&index=6]:0.053732,(no_tail_l3[&index=5]:0.034227,((blue_f2[&index=4]:0.041782,blue_f1[&index=3]:0.005175)[&index=20]:7.858752,(red_f2[&index=2]:0.011970,red_f1[&index=1]:0.014089)[&index=21]:12.616652)[&index=22]:4.057587)[&index=23]:0.032117)[&index=24]:0.017931,no_tail_l1[&index=7]:0.009254)[&index=25]:0.039057)[&index=26];
950300	-469.394	-398.567	-70.8267	(ano_tail_r1[&index=8]:0.094399,(((((red_f1[&index=1]:0.025400,red_f2[&index=2]:0.033056)[&index=21]:1.133428,(blue_f1[&index=3]:0.038731,blue_f2[&index=4]:0.027373)[&index=20]:5.458063)[&index=22]:3.314821,no_tail_l3[&index=5]:0.060744)[&index=23]:0.026885,no_tail_l2[&index=6]:0.032796)[&index=24]:0.147417,no_tail_l1[&index=7]:0.048730)[&index=25]:0.084116,((no_tail_r3[&index=10]:0.036171,((blue2[&index=12]:0.011993,(red1[&index=13]:0.003889,red2[&index=14]:0.014429)[&index=15]:17.488850)[&index=16]:0.028115,blue1[&index=11]:0.069778)[&index=17]:8.026011)[&index=18]:0.005329,no_tail_r2[&index=9]:0.003124)[&index=19]:0.018780)[&index=26];
950400	-476.959	-404.426	-72.5332	(ano_tail_r1[&index=8]:0.043039,((no_tail_l2[&index=6]:0.054125,(no_tail_l3[&index=5]:0.100193,((blue_f2[&index=4]:0.026664,blue_f1[&index=3]:0.026556)[&index=20]:11.401847,(red_f1[&index=1]:0.087791,red_f2[&index=2]:0.007563)[&index=21]:1.361509)[&index=22]:5.057070)[&index=23]:0.032241)[&index=24]:0.064275,no_tail_l1[&index=7]:0.035195)[&index=25]:0.129012,(((blue1[&index=11]:0.039467,((red2[&index=14]:0.036544,red1[&index=13]:0.018529)[&index=15]:13.732980,blue2[&index=12]:0.004666)[&index=16]:0.023598)[&index=17]:12.123232,no_tail_r3[&index=10]:0.014358)[&index=18]:0.143400,no_tail_r2[&index=9]:0.018492)[&index=19]:0.182609)[&index=26];
950500	-458.268	-386.762	-71.5052	((no_tail_l1[&index=7]:0.019027,(no_tail_l2[&index=6]:0.028803,(no_tail_l3[&index=5]:0.035632,((blue_f1[&index=3]:0.000872,blue_f2[&index=4]:0.001146)[&index=20]:1.690465,(red_f1[&index=1]:0.018061,red_f2[&index=2]:0.021458)[&index=21]:1.208811)[&index=22]:4.927162)[&index=23]:0.037717)[&index=24]:0.023450)[&index=25]:0.136612,ano_tail_r1[&index=8]:0.024213,(no_tail_r2[&index=9]:0.021069,(no_tail_r3[&index=10]:0.053636,(blue1[&index=11]:0.000891,(blue2[&index=12]:0.019427,(red1[&index=13]:0.011751,red2[&index=14]:0.004186)[&index=15]:3.785275)[&index=16]:0.034438)[&index=17]:27.459995)[&index=18]:0.011998)[&index=19]:0.048734)[&index=26];
950600	-465.811	-397.286	-68.5246	((((no_tail_l3[&index=5]:0.025048,((red_f1[&index=1]:0.012426,red_f2[&index=2]:0.000904)[&index=21]:3.824008,(blue_f2[&index=4]:0.049026,blue_f1[&index=3]:0.043221)[&index=20]:3.033730)[&index=22]:3.701251)[&index=23]:0.063557,no_tail_l2[&index=6]:0.029240)[&index=24]:0.011590,no_tail_l1[&index=7]:0.028839)[&index=25]:0.045209,ano_tail_r1[&index=8]:0.005811,(no_tail_r2[&index=9]:0.030971,(((blue2[&index=12]:0.011618,(red2[&index=14]:0.045462,red1[&index=13]:0.001216)[&index=15]:8.647422)[&index=16]:0.038097,blue1[&index=11]:0.081272)[&index=17]:4.805582,no_tail_r3[&index=10]:0.088908)[&index=18]:0.033202)[&index=19]:0.064253)[&index=26];
950700	-464.096	-392.044	-72.0515	(ano_tail_r1[&index=8]:0.050663,(no_tail_r2[&index=9]:0.068689,(no_tail_r3[&index=10]:0.044396,(blue1[&index=11]:0.001750,(blue2[&index=12]:0.012581,(red1[&index=13]:0.019301,red2[&index=14]:0.006850)[&index=15]:8.481676)[&index=16]:0.020603)[&index=17]:4.671237)[&index=18]:0.094498)[&index=19]:0.043814,(((no_tail_l3[&index=5]:0.037399,((red_f1[&index=1]:0.009289,red_f2[&index=2]:0.014284)[&index=21]:9.381623,(blue_f1[&index=3]:0.024775,blue_f2[&index=4]:0.018621)[&index=20]:3.448882)[&index=22]:15.674528)[&index=23]:0.048982,no_tail_l2[&index=6]:0.018364)[&index=24]:0.099944,no_tail_l1[&index=7]:0.003308)[&index=25]:0.060325)[&index=26];
950800	-460.912	-392.123	-68.7894	((no_tail_r2[&index=9]:0.006522,(no_tail_r3[&index=10]:0.007939,(blue1[&index=11]:0.000691,((red2[&index=14]:0.001825,red1[&index=13]:0.017560)[&index=15]:5.021179,blue2[&index=12]:0.018890)[&index=16]:0.015362)[&index=17]:11.997838)[&index=18]:0.032702)[&index=19]:0.072394,(no_tail_l1[&index=7]:0.007068,((((blue_f2[&index=4]:0.050140,blue_f1[&index=3]:0.009835)[&index=20]:4.914453,(red_f1[&index=1]:0.000533,red_f2[&index=2]:0.003730)[&index=21]:2.798578)[&index=22]:0.654683,no_tail_l3[&index=5]:0.042942)[&index=23]:0.173194,no_tail_l2[&index=6]:0.045947)[&index=24]:0.058182)[&index=25]:0.056781,ano_tail_r1[&index=8]:0.036994)[&index=26];
950900	-465.109	-398.258	-66.8511	(((no_tail_l2[&index=6]:0.044481,(no_tail_l3[&index=5]:0.014781,((red_f2[&index=2]:0.024719,red_f1[&index=1]:0.010176)[&index=21]:3.329564,(blue_f2[&index=4]:0.005518,blue_f1[&index=3]:0.044104)[&index=20]:1.913579)[&index=22]:2.797083)[&index=23]:0.047296)[&index=24]:0.000539,no_tail_l1[&index=7]:0.048594)[&index=25]:0.036851,((no_tail_r3[&index=10]:0.064312,(blue1[&index=11]:0.028072,(blue2[&index=12]:0.046020,(red1[&index=13]:0.008127,red2[&index=14]:0.030038)[&index=15]:3.284353)[&index=16]:0.017468)[&index=17]:4.381710)[&index=18]:0.005420,no_tail_r2[&index=9]:0.098407)[&index=19]:0.013359,ano_tail_r1[&index=8]:0.059697)[&index=26];
951000	-470.098	-400.321	-69.7763	(ano_tail_r1[&index=8]:0.010659,(no_tail_l1[&index=7]:0.035698,(no_tail_l2[&index=6]:0.009047,(((blue_f2[&index=4]:0.054266,blue_f1[&index=3]:0.008074)[&index=20]:6.239048,(red_f1[&index=1]:0.016277,red_f2[&index=2]:0.052213)[&index=21]:5.483297)[&index=22]:4.941812,no_tail_l3[&index=5]:0.026311)[&index=23]:0.020323)[&index=24]:0.036799)[&index=25]:0.160243,(((blue1[&index=11]:0.045115,(blue2[&index=12]:0.091624,(red2[&index=14]:0.062767,red1[&index=13]:0.001810)[&index=15]:8.528094)[&index=16]:0.004252)[&index=17]:4.921761,no_tail_r3[&index=10]:0.000109)[&index=18]:0.119520,no_tail_r2[&index=9]:0.010288)[&index=19]:0.101077)[&index=26];
951100	-460.16	-392.706	-67.4539	(ano_tail_r1[&index=8]:0.027230,(no_tail_r2[&index=9]:0.024279,(no_tail_r3[&index=10]:0.015524,(((red1[&index=13]:0.006058,red2[&index=14]:0.054022)[&index=15]:4.941215,blue2[&index=12]:0.012693)[&index=16]:0.014918,blue1[&index=11]:0.018857)[&index=17]:5.895651)[&index=18]:0.069132)[&index=19]:0.034445,(((no_tail_l3[&index=5]:0.045742,((blue_f1[&index=3]:0.032008,blue_f2[&index=4]:0.004065)[&index=20]:1.896928,(red_f1[&index=1]:0.003064,red_f2[&index=2]:0.032874)[&index=21]:1.201889)[&index=22]:4.792177)[&index=23]:0.100226,no_tail_l2[&index=6]:0.042165)[&index=24]:0.005529,no_tail_l1[&index=7]:0.008797)[&index=25]:0.089126)[&index=26];
951200	-464.144	-394.557	-69.5869	(ano_tail_r1[&index=8]:0.017129,(no_tail_r2[&index=9]:0.004173,((blue1[&index=11]:0.058303,(blue2[&index=12]:0.003712,(red2[&index=14]:0.026784,red1[&index=13]:0.003909)[&index=15]:7.479389)[&index=16]:0.015102)[&index=17]:7.657719,no_tail_r3[&index=10]:0.012819)[&index=18]:0.040053)[&index=19]:0.050020,(no_tail_l1[&index=7]:0.027995,(no_tail_l2[&index=6]:0.068908,(no_tail_l3[&index=5]:0.009500,((red_f2[&index=2]:0.012035,red_f1[&index=1]:0.050361)[&index=21]:5.295977,(blue_f2[&index=4]:0.014137,blue_f1[&index=3]:0.049873)[&index=20]:5.240714)[&index=22]:3.647054)[&index=23]:0.019490)[&index=24]:0.029766)[&index=25]:0.198622)[&index=26];
951300	-462.489	-393.35	-69.1387	(ano_tail_r1[&index=8]:0.126380,((no_tail_l2[&index=6]:0.007586,(((blue_f1[&index=3]:0.007166,blue_f2[&index=4]:0.010218)[&index=20]:1.528121,(red_f2[&index=2]:0.000651,red_f1[&index=1]:0.056276)[&index=21]:10.473419)[&index=22]:4.758297,no_tail_l3[&index=5]:0.090742)[&index=23]:0.017976)[&index=24]:0.044108,no_tail_l1[&index=7]:0.016431)[&index=25]:0.137624,(no_tail_r2[&index=9]:0.032250,(((blue2[&index=12]:0.005739,(red1[&index=13]:0.000321,red2[&index=14]:0.022614)[&index=15]:4.674403)[&index=16]:0.068088,blue1[&index=11]:0.002516)[&index=17]:5.625980,no_tail_r3[&index=10]:0.054054)[&index=18]:0.013354)[&index=19]:0.018293)[&index=26];
951400	-468.594	-397.443	-71.1508	(ano_tail_r1[&index=8]:0.002355,(no_tail_l1[&index=7]:0.071461,(no_tail_l2[&index=6]:0.055144,(no_tail_l3[&index=5]:0.059618,((red_f2[&index=2]:0.051957,red_f1[&index=1]:0.010294)[&index=21]:0.996200,(blue_f1[&index=3]:0.059956,blue_f2[&index=4]:0.011497)[&index=20]:4.061788)[&index=22]:6.895371)[&index=23]:0.035687)[&index=24]:0.039851)[&index=25]:0.128908,(no_tail_r2[&index=9]:0.012929,(no_tail_r3[&index=10]:0.010671,(blue1[&index=11]:0.017377,(blue2[&index=12]:0.025807,(red1[&index=13]:0.014743,red2[&index=14]:0.006942)[&index=15]:15.398908)[&index=16]:0.073391)[&index=17]:9.684020)[&index=18]:0.059284)[&index=19]:0.068943)[&index=26];
951500	-454.618	-386.766	-67.8518	((((blue1[&index=11]:0.009331,(blue2[&index=12]:0.011614,(red2[&index=14]:0.001050,red1[&index=13]:0.040121)[&index=15]:4.698230)[&index=16]:0.011719)[&index=17]:4.318743,no_tail_r3[&index=10]:0.009998)[&index=18]:0.010739,no_tail_r2[&index=9]:0.002284)[&index=19]:0.040269,ano_tail_r1[&index=8]:0.001221,(no_tail_l1[&index=7]:0.002546,((no_tail_l3[&index=5]:0.078289,((blue_f1[&index=3]:0.042502,blue_f2[&index=4]:0.001478)[&index=20]:0.897599,(red_f1[&index=1]:0.010198,red_f2[&index=2]:0.000016)[&index=21]:2.391020)[&index=22]:8.580120)[&index=23]:0.038984,no_tail_l2[&index=6]:0.033054)[&index=24]:0.036981)[&index=25]:0.090027)[&index=26];
951600	-463.426	-392.057	-71.3693	(ano_tail_r1[&index=8]:0.008299,(no_tail_l1[&index=7]:0.086934,(no_tail_l2[&index=6]:0.023126,(no_tail_l3[&index=5]:0.070258,((blue_f1[&index=3]:0.025598,blue_f2[&index=4]:0.003623)[&index=20]:1.708288,(red_f2[&index=2]:0.003607,red_f1[&index=1]:0.001787)[&index=21]:2.237604)[&index=22]:5.632355)[&index=23]:0.017520)[&index=24]:0.009261)[&index=25]:0.342488,((no_tail_r3[&index=10]:0.007317,((blue2[&index=12]:0.001870,(red2[&index=14]:0.024443,red1[&index=13]:0.007529)[&index=15]:11.359367)[&index=16]:0.019783,blue1[&index=11]:0.024515)[&index=17]:17.207124)[&index=18]:0.032522,no_tail_r2[&index=9]:0.010422)[&index=19]:0.079976)[&index=26];
951700	-466.17	-395.557	-70.6129	(((no_tail_l2[&index=6]:0.002213,(((blue_f1[&index=3]:0.003315,blue_f2[&index=4]:0.010584)[&index=20]:2.434509,(red_f1[&index=1]:0.011917,red_f2[&index=2]:0.028455)[&index=21]:16.317239)[&index=22]:1.197461,no_tail_l3[&index=5]:0.013906)[&index=23]:0.045780)[&index=24]:0.024435,no_tail_l1[&index=7]:0.040680)[&index=25]:0.051568,((no_tail_r3[&index=10]:0.045067,((blue2[&index=12]:0.002531,(red1[&index=13]:0.009459,red2[&index=14]:0.023770)[&index=15]:9.383985)[&index=16]:0.003358,blue1[&index=11]:0.138437)[&index=17]:5.190076)[&index=18]:0.105714,no_tail_r2[&index=9]:0.047035)[&index=19]:0.005615,ano_tail_r1[&index=8]:0.026379)[&index=26];
951800	-465.451	-394.828	-70.6235	((((no_tail_l3[&index=5]:0.010618,((red_f1[&index=1]:0.016223,red_f2[&index=2]:0.036024)[&index=21]:0.439367,(blue_f1[&index=3]:0.033894,blue_f2[&index=4]:0.033539)[&index=20]:10.334151)[&index=22]:11.829616)[&index=23]:0.017669,no_tail_l2[&index=6]:0.011000)[&index=24]:0.024023,no_tail_l1[&index=7]:0.003834)[&index=25]:0.154462,(((((red2[&index=14]:0.001842,red1[&index=13]:0.031560)[&index=15]:6.260868,blue2[&index=12]:0.060025)[&index=16]:0.020580,blue1[&index=11]:0.016965)[&index=17]:5.655688,no_tail_r3[&index=10]:0.097265)[&index=18]:0.069174,no_tail_r2[&index=9]:0.028772)[&index=19]:0.019781,ano_tail_r1[&index=8]:0.009714)[&index=26];
951900	-462.173	-391.34	-70.8336	(ano_tail_r1[&index=8]:0.010090,(no_tail_l1[&index=7]:0.051600,((no_tail_l3[&index=5]:0.000348,((red_f1[&index=1]:0.007527,red_f2[&index=2]:0.029615)[&index=21]:0.485665,(blue_f2[&index=4]:0.022146,blue_f1[&index=3]:0.011765)[&index=20]:5.646125)[&index=22]:18.454027)[&index=23]:0.066111,no_tail_l2[&index=6]:0.059186)[&index=24]:0.016375)[&index=25]:0.139746,((no_tail_r3[&index=10]:0.020497,(blue1[&index=11]:0.002411,((red2[&index=14]:0.007321,red1[&index=13]:0.019856)[&index=15]:2.944660,blue2[&index=12]:0.005199)[&index=16]:0.047333)[&index=17]:8.054108)[&index=18]:0.106659,no_tail_r2[&index=9]:0.002600)[&index=19]:0.056180)[&index=26];
952000	-472.406	-398.208	-74.1984	(ano_tail_r1[&index=8]:0.000230,(no_tail_l1[&index=7]:0.009747,((((blue_f1[&index=3]:0.039117,blue_f2[&index=4]:0.029055)[&index=20]:8.385300,(red_f1[&index=1]:0.001933,red_f2[&index=2]:0.028679)[&index=21]:2.475338)[&index=22]:9.824102,no_tail_l3[&index=5]:0.051421)[&index=23]:0.036001,no_tail_l2[&index=6]:0.023001)[&index=24]:0.043362)[&index=25]:0.104700,((no_tail_r3[&index=10]:0.027514,(blue1[&index=11]:0.007608,((red1[&index=13]:0.037243,red2[&index=14]:0.019226)[&index=15]:9.395730,blue2[&index=12]:0.024017)[&index=16]:0.139880)[&index=17]:22.208102)[&index=18]:0.098332,no_tail_r2[&index=9]:0.038265)[&index=19]:0.043213)[&index=26];
952100	-462.124	-392.463	-69.6609	((no_tail_l1[&index=7]:0.004151,(no_tail_l2[&index=6]:0.013644,(((blue_f1[&index=3]:0.008436,blue_f2[&index=4]:0.002837)[&index=20]:0.820158,(red_f1[&index=1]:0.001087,red_f2[&index=2]:0.001963)[&index=21]:13.923706)[&index=22]:2.262233,no_tail_l3[&index=5]:0.072894)[&index=23]:0.047801)[&index=24]:0.029636)[&index=25]:0.106877,ano_tail_r1[&index=8]:0.013100,((no_tail_r3[&index=10]:0.028986,((blue2[&index=12]:0.061808,(red2[&index=14]:0.008023,red1[&index=13]:0.044074)[&index=15]:4.353266)[&index=16]:0.011945,blue1[&index=11]:0.017223)[&index=17]:8.370471)[&index=18]:0.016064,no_tail_r2[&index=9]:0.031256)[&index=19]:0.151755)[&index=26];
952200	-470.903	-396.873	-74.0301	((no_tail_l1[&index=7]:0.009429,((((blue_f1[&index=3]:0.030566,blue_f2[&index=4]:0.023905)[&index=20]:6.670061,(red_f1[&index=1]:0.000816,red_f2[&index=2]:0.058387)[&index=21]:6.118783)[&index=22]:9.556705,no_tail_l3[&index=5]:0.102198)[&index=23]:0.000399,no_tail_l2[&index=6]:0.044250)[&index=24]:0.214790)[&index=25]:0.025710,(((blue1[&index=11]:0.004401,((red2[&index=14]:0.007754,red1[&index=13]:0.025748)[&index=15]:9.335889,blue2[&index=12]:0.036614)[&index=16]:0.006441)[&index=17]:19.797987,no_tail_r3[&index=10]:0.006206)[&index=18]:0.053986,no_tail_r2[&index=9]:0.069537)[&index=19]:0.037216,ano_tail_r1[&index=8]:0.011462)[&index=26];
952300	-457.735	-390.315	-67.42	((((((red1[&index=13]:0.020511,red2[&index=14]:0.000978)[&index=15]:4.393982,blue2[&index=12]:0.050536)[&index=16]:0.012437,blue1[&index=11]:0.019221)[&index=17]:4.974867,no_tail_r3[&index=10]:0.052396)[&index=18]:0.027838,no_tail_r2[&index=9]:0.055313)[&index=19]:0.006918,(no_tail_l1[&index=7]:0.013621,(no_tail_l2[&index=6]:0.024354,(((red_f2[&index=2]:0.004316,red_f1[&index=1]:0.009487)[&index=21]:2.788444,(blue_f2[&index=4]:0.007847,blue_f1[&index=3]:0.014144)[&index=20]:2.639849)[&index=22]:3.791907,no_tail_l3[&index=5]:0.008978)[&index=23]:0.017356)[&index=24]:0.085249)[&index=25]:0.107963,ano_tail_r1[&index=8]:0.070518)[&index=26];
952400	-465.343	-393.923	-71.42	((no_tail_r2[&index=9]:0.034549,(no_tail_r3[&index=10]:0.007812,((blue2[&index=12]:0.084748,(red1[&index=13]:0.014086,red2[&index=14]:0.012414)[&index=15]:4.995301)[&index=16]:0.008689,blue1[&index=11]:0.006575)[&index=17]:12.807967)[&index=18]:0.254036)[&index=19]:0.008306,ano_tail_r1[&index=8]:0.008334,(no_tail_l1[&index=7]:0.029426,((no_tail_l3[&index=5]:0.001442,((blue_f1[&index=3]:0.002982,blue_f2[&index=4]:0.029894)[&index=20]:2.366859,(red_f1[&index=1]:0.011363,red_f2[&index=2]:0.019415)[&index=21]:14.406787)[&index=22]:4.012925)[&index=23]:0.012497,no_tail_l2[&index=6]:0.011104)[&index=24]:0.014208)[&index=25]:0.037211)[&index=26];
952500	-463.93	-390.482	-73.4478	((no_tail_r2[&index=9]:0.012208,((blue1[&index=11]:0.063704,(blue2[&index=12]:0.007140,(red2[&index=14]:0.037763,red1[&index=13]:0.002032)[&index=15]:19.558378)[&index=16]:0.003894)[&index=17]:4.570095,no_tail_r3[&index=10]:0.028148)[&index=18]:0.016669)[&index=19]:0.049654,(((((red_f1[&index=1]:0.035709,red_f2[&index=2]:0.002657)[&index=21]:0.210435,(blue_f2[&index=4]:0.009183,blue_f1[&index=3]:0.006725)[&index=20]:5.401029)[&index=22]:18.999238,no_tail_l3[&index=5]:0.027924)[&index=23]:0.051686,no_tail_l2[&index=6]:0.018731)[&index=24]:0.018642,no_tail_l1[&index=7]:0.074822)[&index=25]:0.106023,ano_tail_r1[&index=8]:0.025410)[&index=26];
952600	-465.454	-394.828	-70.6262	(((no_tail_r3[&index=10]:0.090695,(blue1[&index=11]:0.008784,(blue2[&index=12]:0.037473,(red2[&index=14]:0.010725,red1[&index=13]:0.014286)[&index=15]:4.466095)[&index=16]:0.023287)[&index=17]:11.916664)[&index=18]:0.058289,no_tail_r2[&index=9]:0.009599)[&index=19]:0.037429,ano_tail_r1[&index=8]:0.009876,((no_tail_l2[&index=6]:0.028210,(((blue_f2[&index=4]:0.017418,blue_f1[&index=3]:0.049090)[&index=20]:5.560921,(red_f1[&index=1]:0.050766,red_f2[&index=2]:0.014736)[&index=21]:3.388209)[&index=22]:9.185628,no_tail_l3[&index=5]:0.075905)[&index=23]:0.023905)[&index=24]:0.003801,no_tail_l1[&index=7]:0.018247)[&index=25]:0.130181)[&index=26];
952700	-467.473	-394.982	-72.4914	((((((blue_f1[&index=3]:0.010241,blue_f2[&index=4]:0.017101)[&index=20]:16.831986,(red_f1[&index=1]:0.008476,red_f2[&index=2]:0.000429)[&index=21]:10.114469)[&index=22]:1.452423,no_tail_l3[&index=5]:0.067458)[&index=23]:0.006483,no_tail_l2[&index=6]:0.026565)[&index=24]:0.025371,no_tail_l1[&index=7]:0.006151)[&index=25]:0.080112,ano_tail_r1[&index=8]:0.071937,(no_tail_r2[&index=9]:0.197346,(no_tail_r3[&index=10]:0.064150,(((red1[&index=13]:0.052929,red2[&index=14]:0.002368)[&index=15]:5.317460,blue2[&index=12]:0.007310)[&index=16]:0.023739,blue1[&index=11]:0.039054)[&index=17]:10.081191)[&index=18]:0.018454)[&index=19]:0.032865)[&index=26];
952800	-463.954	-394.24	-69.7144	((no_tail_r2[&index=9]:0.010639,((((red1[&index=13]:0.005995,red2[&index=14]:0.003358)[&index=15]:7.198113,blue2[&index=12]:0.013051)[&index=16]:0.004009,blue1[&index=11]:0.037688)[&index=17]:11.416259,no_tail_r3[&index=10]:0.004943)[&index=18]:0.028568)[&index=19]:0.055576,((no_tail_l2[&index=6]:0.046917,(no_tail_l3[&index=5]:0.063901,((blue_f2[&index=4]:0.012784,blue_f1[&index=3]:0.018482)[&index=20]:7.392443,(red_f1[&index=1]:0.042497,red_f2[&index=2]:0.055017)[&index=21]:1.288584)[&index=22]:2.764956)[&index=23]:0.013738)[&index=24]:0.048525,no_tail_l1[&index=7]:0.019467)[&index=25]:0.023506,ano_tail_r1[&index=8]:0.102007)[&index=26];
952900	-468.591	-397.445	-71.146	(ano_tail_r1[&index=8]:0.055986,(no_tail_l1[&index=7]:0.022600,((((red_f2[&index=2]:0.010437,red_f1[&index=1]:0.036497)[&index=21]:6.756069,(blue_f1[&index=3]:0.033953,blue_f2[&index=4]:0.005762)[&index=20]:9.688478)[&index=22]:6.812529,no_tail_l3[&index=5]:0.001601)[&index=23]:0.050848,no_tail_l2[&index=6]:0.057412)[&index=24]:0.027010)[&index=25]:0.096618,(no_tail_r2[&index=9]:0.146326,(no_tail_r3[&index=10]:0.125431,(((red2[&index=14]:0.028590,red1[&index=13]:0.007729)[&index=15]:3.107275,blue2[&index=12]:0.003547)[&index=16]:0.025045,blue1[&index=11]:0.038812)[&index=17]:10.645417)[&index=18]:0.028436)[&index=19]:0.016475)[&index=26];
953000	-462.554	-393.855	-68.6986	(ano_tail_r1[&index=8]:0.031155,((no_tail_l2[&index=6]:0.031456,(no_tail_l3[&index=5]:0.010706,((blue_f2[&index=4]:0.082613,blue_f1[&index=3]:0.014832)[&index=20]:7.796741,(red_f1[&index=1]:0.006183,red_f2[&index=2]:0.024769)[&index=21]:1.552580)[&index=22]:4.341831)[&index=23]:0.070673)[&index=24]:0.072437,no_tail_l1[&index=7]:0.016645)[&index=25]:0.055606,((no_tail_r3[&index=10]:0.014664,(((red1[&index=13]:0.010729,red2[&index=14]:0.010516)[&index=15]:3.943588,blue2[&index=12]:0.011269)[&index=16]:0.079427,blue1[&index=11]:0.020936)[&index=17]:7.327077)[&index=18]:0.032950,no_tail_r2[&index=9]:0.007222)[&index=19]:0.025394)[&index=26];
953100	-469.935	-398.139	-71.7955	(((no_tail_l2[&index=6]:0.033514,(((red_f2[&index=2]:0.031096,red_f1[&index=1]:0.025490)[&index=21]:6.618207,(blue_f1[&index=3]:0.017727,blue_f2[&index=4]:0.010671)[&index=20]:2.774492)[&index=22]:8.805236,no_tail_l3[&index=5]:0.172994)[&index=23]:0.045747)[&index=24]:0.110926,no_tail_l1[&index=7]:0.038483)[&index=25]:0.081083,ano_tail_r1[&index=8]:0.061365,(((blue1[&index=11]:0.053925,((red1[&index=13]:0.005450,red2[&index=14]:0.014849)[&index=15]:15.376555,blue2[&index=12]:0.023661)[&index=16]:0.003994)[&index=17]:6.592763,no_tail_r3[&index=10]:0.034796)[&index=18]:0.079433,no_tail_r2[&index=9]:0.039503)[&index=19]:0.024314)[&index=26];
953200	-461.09	-388.753	-72.3366	(((no_tail_l2[&index=6]:0.011229,(((blue_f1[&index=3]:0.000707,blue_f2[&index=4]:0.016283)[&index=20]:9.624893,(red_f1[&index=1]:0.001623,red_f2[&index=2]:0.015456)[&index=21]:4.454136)[&index=22]:12.389386,no_tail_l3[&index=5]:0.019666)[&index=23]:0.008353)[&index=24]:0.062599,no_tail_l1[&index=7]:0.060804)[&index=25]:0.115995,ano_tail_r1[&index=8]:0.080300,(no_tail_r2[&index=9]:0.021657,(no_tail_r3[&index=10]:0.013326,(((red2[&index=14]:0.009651,red1[&index=13]:0.015297)[&index=15]:8.022979,blue2[&index=12]:0.061307)[&index=16]:0.000589,blue1[&index=11]:0.012555)[&index=17]:8.736143)[&index=18]:0.011914)[&index=19]:0.015246)[&index=26];
953300	-460.521	-389.977	-70.5445	(((no_tail_l2[&index=6]:0.037906,(((blue_f2[&index=4]:0.006241,blue_f1[&index=3]:0.001428)[&index=20]:11.009347,(red_f1[&index=1]:0.000424,red_f2[&index=2]:0.007581)[&index=21]:0.450542)[&index=22]:3.463352,no_tail_l3[&index=5]:0.015156)[&index=23]:0.001312)[&index=24]:0.081074,no_tail_l1[&index=7]:0.001868)[&index=25]:0.149087,ano_tail_r1[&index=8]:0.010465,((no_tail_r3[&index=10]:0.011189,(blue1[&index=11]:0.062902,(blue2[&index=12]:0.067236,(red2[&index=14]:0.002563,red1[&index=13]:0.017549)[&index=15]:3.898602)[&index=16]:0.001450)[&index=17]:15.409963)[&index=18]:0.012712,no_tail_r2[&index=9]:0.046023)[&index=19]:0.055717)[&index=26];
953400	-469.954	-397.845	-72.1091	(((no_tail_r3[&index=10]:0.164793,(blue1[&index=11]:0.020538,((red2[&index=14]:0.132502,red1[&index=13]:0.000809)[&index=15]:11.815907,blue2[&index=12]:0.001756)[&index=16]:0.029063)[&index=17]:13.992498)[&index=18]:0.014170,no_tail_r2[&index=9]:0.001262)[&index=19]:0.005463,(((((red_f1[&index=1]:0.021484,red_f2[&index=2]:0.025238)[&index=21]:2.117250,(blue_f2[&index=4]:0.015035,blue_f1[&index=3]:0.002965)[&index=20]:2.035940)[&index=22]:11.906074,no_tail_l3[&index=5]:0.038914)[&index=23]:0.091561,no_tail_l2[&index=6]:0.002507)[&index=24]:0.051121,no_tail_l1[&index=7]:0.054957)[&index=25]:0.090867,ano_tail_r1[&index=8]:0.011844)[&index=26];
953500	-460.004	-388.761	-71.2425	(((no_tail_r3[&index=10]:0.015842,((blue2[&index=12]:0.000120,(red2[&index=14]:0.021086,red1[&index=13]:0.004347)[&index=15]:18.585963)[&index=16]:0.063436,blue1[&index=11]:0.003944)[&index=17]:7.111810)[&index=18]:0.014079,no_tail_r2[&index=9]:0.027050)[&index=19]:0.050649,((no_tail_l2[&index=6]:0.016557,(no_tail_l3[&index=5]:0.153001,((red_f2[&index=2]:0.008638,red_f1[&index=1]:0.031736)[&index=21]:2.009183,(blue_f1[&index=3]:0.003671,blue_f2[&index=4]:0.011037)[&index=20]:4.608863)[&index=22]:5.398291)[&index=23]:0.016333)[&index=24]:0.054738,no_tail_l1[&index=7]:0.003528)[&index=25]:0.088297,ano_tail_r1[&index=8]:0.009516)[&index=26];
953600	-461.769	-392.857	-68.9121	((no_tail_l1[&index=7]:0.027637,((no_tail_l3[&index=5]:0.032748,((red_f2[&index=2]:0.010079,red_f1[&index=1]:0.053114)[&index=21]:12.103679,(blue_f1[&index=3]:0.000219,blue_f2[&index=4]:0.013257)[&index=20]:3.113059)[&index=22]:2.151738)[&index=23]:0.105916,no_tail_l2[&index=6]:0.046173)[&index=24]:0.103096)[&index=25]:0.037542,ano_tail_r1[&index=8]:0.028085,(((((red2[&index=14]:0.001342,red1[&index=13]:0.000294)[&index=15]:3.628026,blue2[&index=12]:0.017581)[&index=16]:0.023848,blue1[&index=11]:0.036907)[&index=17]:4.968169,no_tail_r3[&index=10]:0.001464)[&index=18]:0.056255,no_tail_r2[&index=9]:0.034820)[&index=19]:0.064285)[&index=26];
953700	-465.918	-394.128	-71.7902	((((((red_f1[&index=1]:0.002310,red_f2[&index=2]:0.008985)[&index=21]:8.476818,(blue_f2[&index=4]:0.015081,blue_f1[&index=3]:0.008398)[&index=20]:5.890830)[&index=22]:2.021388,no_tail_l3[&index=5]:0.000169)[&index=23]:0.039910,no_tail_l2[&index=6]:0.019269)[&index=24]:0.195100,no_tail_l1[&index=7]:0.029325)[&index=25]:0.264193,(no_tail_r2[&index=9]:0.004016,(no_tail_r3[&index=10]:0.088082,(blue1[&index=11]:0.000347,(blue2[&index=12]:0.052455,(red2[&index=14]:0.000031,red1[&index=13]:0.009693)[&index=15]:6.103374)[&index=16]:0.037800)[&index=17]:17.683224)[&index=18]:0.074972)[&index=19]:0.014634,ano_tail_r1[&index=8]:0.009446)[&index=26];
953800	-463.185	-393.488	-69.6969	((((((blue_f2[&index=4]:0.008594,blue_f1[&index=3]:0.006349)[&index=20]:3.778354,(red_f1[&index=1]:0.003035,red_f2[&index=2]:0.021715)[&index=21]:7.314796)[&index=22]:8.012436,no_tail_l3[&index=5]:0.021116)[&index=23]:0.024545,no_tail_l2[&index=6]:0.008660)[&index=24]:0.001499,no_tail_l1[&index=7]:0.062155)[&index=25]:0.055833,(no_tail_r2[&index=9]:0.006030,(no_tail_r3[&index=10]:0.080890,(blue1[&index=11]:0.050994,(blue2[&index=12]:0.016506,(red1[&index=13]:0.001238,red2[&index=14]:0.041400)[&index=15]:4.661607)[&index=16]:0.069059)[&index=17]:6.184630)[&index=18]:0.001522)[&index=19]:0.141255,ano_tail_r1[&index=8]:0.009142)[&index=26];
953900	-460.635	-392.133	-68.5028	(((no_tail_l2[&index=6]:0.059266,(((blue_f1[&index=3]:0.020030,blue_f2[&index=4]:0.013581)[&index=20]:4.981467,(red_f1[&index=1]:0.036406,red_f2[&index=2]:0.003692)[&index=21]:2.501758)[&index=22]:6.502255,no_tail_l3[&index=5]:0.071013)[&index=23]:0.018656)[&index=24]:0.081022,no_tail_l1[&index=7]:0.024531)[&index=25]:0.079323,ano_tail_r1[&index=8]:0.021755,((no_tail_r3[&index=10]:0.025269,(blue1[&index=11]:0.002886,(blue2[&index=12]:0.004409,(red2[&index=14]:0.009388,red1[&index=13]:0.025557)[&index=15]:3.354287)[&index=16]:0.077721)[&index=17]:6.610277)[&index=18]:0.028977,no_tail_r2[&index=9]:0.022537)[&index=19]:0.037103)[&index=26];
954000	-462.38	-387.878	-74.5023	(ano_tail_r1[&index=8]:0.014063,(no_tail_l1[&index=7]:0.072835,(no_tail_l2[&index=6]:0.000250,(((blue_f2[&index=4]:0.000857,blue_f1[&index=3]:0.003666)[&index=20]:3.630688,(red_f2[&index=2]:0.011507,red_f1[&index=1]:0.021543)[&index=21]:1.409908)[&index=22]:5.077797,no_tail_l3[&index=5]:0.053599)[&index=23]:0.045481)[&index=24]:0.051428)[&index=25]:0.082945,((no_tail_r3[&index=10]:0.054351,(blue1[&index=11]:0.031674,(blue2[&index=12]:0.056639,(red1[&index=13]:0.009720,red2[&index=14]:0.002866)[&index=15]:35.864357)[&index=16]:0.013181)[&index=17]:8.079128)[&index=18]:0.000299,no_tail_r2[&index=9]:0.004170)[&index=19]:0.017431)[&index=26];
954100	-464.85	-395.244	-69.6065	(ano_tail_r1[&index=8]:0.055482,(((no_tail_l3[&index=5]:0.030839,((red_f2[&index=2]:0.007163,red_f1[&index=1]:0.007042)[&index=21]:1.233985,(blue_f1[&index=3]:0.029373,blue_f2[&index=4]:0.001197)[&index=20]:1.251382)[&index=22]:5.843056)[&index=23]:0.077988,no_tail_l2[&index=6]:0.004957)[&index=24]:0.074209,no_tail_l1[&index=7]:0.042190)[&index=25]:0.057045,((no_tail_r3[&index=10]:0.060960,(blue1[&index=11]:0.016878,(blue2[&index=12]:0.002210,(red2[&index=14]:0.047505,red1[&index=13]:0.060208)[&index=15]:10.966385)[&index=16]:0.049526)[&index=17]:10.107948)[&index=18]:0.030890,no_tail_r2[&index=9]:0.032104)[&index=19]:0.040877)[&index=26];
954200	-456.459	-387.207	-69.2519	((no_tail_l1[&index=7]:0.038472,((no_tail_l3[&index=5]:0.002767,((red_f2[&index=2]:0.000672,red_f1[&index=1]:0.000135)[&index=21]:12.388665,(blue_f1[&index=3]:0.010853,blue_f2[&index=4]:0.008587)[&index=20]:2.786171)[&index=22]:1.903161)[&index=23]:0.008497,no_tail_l2[&index=6]:0.032010)[&index=24]:0.062617)[&index=25]:0.095728,(no_tail_r2[&index=9]:0.004497,(no_tail_r3[&index=10]:0.028666,(blue1[&index=11]:0.039406,(blue2[&index=12]:0.005036,(red2[&index=14]:0.007446,red1[&index=13]:0.019776)[&index=15]:2.839220)[&index=16]:0.023675)[&index=17]:7.927901)[&index=18]:0.012917)[&index=19]:0.071716,ano_tail_r1[&index=8]:0.039952)[&index=26];
954300	-464.11	-392.515	-71.5941	(ano_tail_r1[&index=8]:0.044000,(no_tail_l1[&index=7]:0.068787,(no_tail_l2[&index=6]:0.016681,(no_tail_l3[&index=5]:0.043664,((red_f1[&index=1]:0.000252,red_f2[&index=2]:0.032979)[&index=21]:0.959603,(blue_f1[&index=3]:0.030997,blue_f2[&index=4]:0.007897)[&index=20]:1.919873)[&index=22]:11.225953)[&index=23]:0.020134)[&index=24]:0.054509)[&index=25]:0.023398,((no_tail_r3[&index=10]:0.086965,(((red1[&index=13]:0.053769,red2[&index=14]:0.001743)[&index=15]:15.545969,blue2[&index=12]:0.044274)[&index=16]:0.003140,blue1[&index=11]:0.013597)[&index=17]:9.811937)[&index=18]:0.010000,no_tail_r2[&index=9]:0.002232)[&index=19]:0.046923)[&index=26];
954400	-470.023	-402.225	-67.7986	(ano_tail_r1[&index=8]:0.034343,(((blue1[&index=11]:0.049221,((red1[&index=13]:0.002884,red2[&index=14]:0.039889)[&index=15]:3.547633,blue2[&index=12]:0.056748)[&index=16]:0.018138)[&index=17]:9.472687,no_tail_r3[&index=10]:0.013907)[&index=18]:0.106025,no_tail_r2[&index=9]:0.008253)[&index=19]:0.064123,(((((red_f1[&index=1]:0.005794,red_f2[&index=2]:0.033189)[&index=21]:3.489017,(blue_f1[&index=3]:0.019931,blue_f2[&index=4]:0.019338)[&index=20]:3.143693)[&index=22]:0.462644,no_tail_l3[&index=5]:0.038507)[&index=23]:0.076378,no_tail_l2[&index=6]:0.019559)[&index=24]:0.122768,no_tail_l1[&index=7]:0.095121)[&index=25]:0.152279)[&index=26];
954500	-460.028	-389.898	-70.1306	((no_tail_l1[&index=7]:0.025418,((no_tail_l3[&index=5]:0.040546,((red_f1[&index=1]:0.001589,red_f2[&index=2]:0.019624)[&index=21]:10.281221,(blue_f1[&index=3]:0.005798,blue_f2[&index=4]:0.005933)[&index=20]:5.535765)[&index=22]:1.913428)[&index=23]:0.051038,no_tail_l2[&index=6]:0.001788)[&index=24]:0.072083)[&index=25]:0.121388,(no_tail_r2[&index=9]:0.018276,(((blue2[&index=12]:0.001308,(red1[&index=13]:0.019390,red2[&index=14]:0.015107)[&index=15]:7.941638)[&index=16]:0.029170,blue1[&index=11]:0.049426)[&index=17]:6.422142,no_tail_r3[&index=10]:0.100432)[&index=18]:0.040858)[&index=19]:0.012706,ano_tail_r1[&index=8]:0.026130)[&index=26];
954600	-466.294	-396.75	-69.5441	(ano_tail_r1[&index=8]:0.008333,(no_tail_l1[&index=7]:0.047235,(no_tail_l2[&index=6]:0.001120,(no_tail_l3[&index=5]:0.008658,((red_f2[&index=2]:0.003072,red_f1[&index=1]:0.003528)[&index=21]:1.101314,(blue_f2[&index=4]:0.007512,blue_f1[&index=3]:0.031969)[&index=20]:2.759591)[&index=22]:5.375599)[&index=23]:0.138540)[&index=24]:0.105103)[&index=25]:0.048065,((no_tail_r3[&index=10]:0.092653,((blue2[&index=12]:0.047418,(red1[&index=13]:0.027029,red2[&index=14]:0.010427)[&index=15]:6.193812)[&index=16]:0.068451,blue1[&index=11]:0.000426)[&index=17]:13.535127)[&index=18]:0.076460,no_tail_r2[&index=9]:0.078115)[&index=19]:0.050092)[&index=26];
954700	-475.284	-406.409	-68.8747	((no_tail_l1[&index=7]:0.077461,(no_tail_l2[&index=6]:0.077942,(((red_f2[&index=2]:0.026585,red_f1[&index=1]:0.070306)[&index=21]:4.611330,(blue_f2[&index=4]:0.005116,blue_f1[&index=3]:0.022619)[&index=20]:1.533211)[&index=22]:8.980050,no_tail_l3[&index=5]:0.138296)[&index=23]:0.047071)[&index=24]:0.040053)[&index=25]:0.120761,(no_tail_r2[&index=9]:0.028817,(no_tail_r3[&index=10]:0.039434,((blue2[&index=12]:0.115336,(red2[&index=14]:0.010835,red1[&index=13]:0.022189)[&index=15]:5.849559)[&index=16]:0.042450,blue1[&index=11]:0.010025)[&index=17]:4.442229)[&index=18]:0.134260)[&index=19]:0.010297,ano_tail_r1[&index=8]:0.016395)[&index=26];
954800	-467.163	-400.184	-66.9791	(((no_tail_l2[&index=6]:0.128783,(no_tail_l3[&index=5]:0.007651,((blue_f1[&index=3]:0.007635,blue_f2[&index=4]:0.066859)[&index=20]:2.511474,(red_f2[&index=2]:0.003504,red_f1[&index=1]:0.002845)[&index=21]:0.910321)[&index=22]:3.904526)[&index=23]:0.176544)[&index=24]:0.014990,no_tail_l1[&index=7]:0.000982)[&index=25]:0.101154,(no_tail_r2[&index=9]:0.059617,(no_tail_r3[&index=10]:0.064080,(blue1[&index=11]:0.001299,(blue2[&index=12]:0.006643,(red1[&index=13]:0.004843,red2[&index=14]:0.033780)[&index=15]:4.776853)[&index=16]:0.036128)[&index=17]:3.940107)[&index=18]:0.074719)[&index=19]:0.140876,ano_tail_r1[&index=8]:0.018296)[&index=26];
954900	-460.39	-391.511	-68.8786	(ano_tail_r1[&index=8]:0.028564,((no_tail_r3[&index=10]:0.040821,(blue1[&index=11]:0.003765,(blue2[&index=12]:0.140631,(red2[&index=14]:0.034226,red1[&index=13]:0.003810)[&index=15]:7.672888)[&index=16]:0.008006)[&index=17]:5.567527)[&index=18]:0.042931,no_tail_r2[&index=9]:0.004067)[&index=19]:0.025362,(no_tail_l1[&index=7]:0.011263,((((blue_f1[&index=3]:0.001673,blue_f2[&index=4]:0.002643)[&index=20]:2.584546,(red_f2[&index=2]:0.005207,red_f1[&index=1]:0.010780)[&index=21]:6.599754)[&index=22]:3.434122,no_tail_l3[&index=5]:0.044408)[&index=23]:0.054327,no_tail_l2[&index=6]:0.023750)[&index=24]:0.094517)[&index=25]:0.052169)[&index=26];
955000	-457.414	-390.175	-67.2383	((no_tail_r2[&index=9]:0.000986,(no_tail_r3[&index=10]:0.029538,((blue2[&index=12]:0.014481,(red2[&index=14]:0.027327,red1[&index=13]:0.005373)[&index=15]:2.772644)[&index=16]:0.014621,blue1[&index=11]:0.004287)[&index=17]:6.351133)[&index=18]:0.020908)[&index=19]:0.036916,ano_tail_r1[&index=8]:0.012363,(no_tail_l1[&index=7]:0.059631,((((red_f2[&index=2]:0.008105,red_f1[&index=1]:0.020254)[&index=21]:2.548028,(blue_f1[&index=3]:0.005367,blue_f2[&index=4]:0.010274)[&index=20]:3.044397)[&index=22]:2.935168,no_tail_l3[&index=5]:0.059563)[&index=23]:0.020422,no_tail_l2[&index=6]:0.114608)[&index=24]:0.039481)[&index=25]:0.134780)[&index=26];
955100	-451.913	-383.807	-68.1061	(ano_tail_r1[&index=8]:0.023633,(no_tail_r2[&index=9]:0.011873,(no_tail_r3[&index=10]:0.016821,(blue1[&index=11]:0.006296,(blue2[&index=12]:0.022148,(red2[&index=14]:0.012634,red1[&index=13]:0.000694)[&index=15]:4.495609)[&index=16]:0.035492)[&index=17]:4.519976)[&index=18]:0.021572)[&index=19]:0.011809,(((no_tail_l3[&index=5]:0.005193,((red_f2[&index=2]:0.001553,red_f1[&index=1]:0.003931)[&index=21]:0.548302,(blue_f1[&index=3]:0.013210,blue_f2[&index=4]:0.014468)[&index=20]:5.731279)[&index=22]:6.971296)[&index=23]:0.021361,no_tail_l2[&index=6]:0.010472)[&index=24]:0.039085,no_tail_l1[&index=7]:0.005304)[&index=25]:0.085247)[&index=26];
955200	-469.101	-398.35	-70.7516	(((no_tail_r3[&index=10]:0.230304,(((red1[&index=13]:0.016693,red2[&index=14]:0.018593)[&index=15]:3.522284,blue2[&index=12]:0.023122)[&index=16]:0.047183,blue1[&index=11]:0.023619)[&index=17]:14.046401)[&index=18]:0.011908,no_tail_r2[&index=9]:0.028531)[&index=19]:0.086989,(no_tail_l1[&index=7]:0.019780,(no_tail_l2[&index=6]:0.024760,(no_tail_l3[&index=5]:0.082836,((red_f1[&index=1]:0.016543,red_f2[&index=2]:0.008472)[&index=21]:2.320498,(blue_f1[&index=3]:0.020502,blue_f2[&index=4]:0.030061)[&index=20]:3.629152)[&index=22]:11.398991)[&index=23]:0.024521)[&index=24]:0.057197)[&index=25]:0.108448,ano_tail_r1[&index=8]:0.059626)[&index=26];
955300	-466.518	-395.609	-70.9085	((no_tail_l1[&index=7]:0.005610,(no_tail_l2[&index=6]:0.045818,(((red_f1[&index=1]:0.010817,red_f2[&index=2]:0.020856)[&index=21]:4.240070,(blue_f1[&index=3]:0.007849,blue_f2[&index=4]:0.017971)[&index=20]:11.903842)[&index=22]:2.951431,no_tail_l3[&index=5]:0.042436)[&index=23]:0.035746)[&index=24]:0.000180)[&index=25]:0.157636,((no_tail_r3[&index=10]:0.055730,(blue1[&index=11]:0.001104,((red2[&index=14]:0.017374,red1[&index=13]:0.030450)[&index=15]:4.476896,blue2[&index=12]:0.024956)[&index=16]:0.028255)[&index=17]:12.261961)[&index=18]:0.121886,no_tail_r2[&index=9]:0.023853)[&index=19]:0.129375,ano_tail_r1[&index=8]:0.029331)[&index=26];
955400	-462.535	-393.705	-68.83	((no_tail_l1[&index=7]:0.027754,((no_tail_l3[&index=5]:0.064598,((blue_f2[&index=4]:0.016901,blue_f1[&index=3]:0.016214)[&index=20]:4.511514,(red_f2[&index=2]:0.004352,red_f1[&index=1]:0.017208)[&index=21]:3.535589)[&index=22]:5.407008)[&index=23]:0.018915,no_tail_l2[&index=6]:0.028919)[&index=24]:0.085609)[&index=25]:0.135095,((((blue2[&index=12]:0.011027,(red1[&index=13]:0.032217,red2[&index=14]:0.070448)[&index=15]:2.548078)[&index=16]:0.006401,blue1[&index=11]:0.027960)[&index=17]:9.525190,no_tail_r3[&index=10]:0.007739)[&index=18]:0.034849,no_tail_r2[&index=9]:0.036232)[&index=19]:0.064489,ano_tail_r1[&index=8]:0.014562)[&index=26];
955500	-462.448	-389.03	-73.4179	((((((blue_f2[&index=4]:0.007155,blue_f1[&index=3]:0.023310)[&index=20]:3.686749,(red_f2[&index=2]:0.015211,red_f1[&index=1]:0.029435)[&index=21]:8.830648)[&index=22]:2.079783,no_tail_l3[&index=5]:0.023604)[&index=23]:0.025352,no_tail_l2[&index=6]:0.008811)[&index=24]:0.040524,no_tail_l1[&index=7]:0.017301)[&index=25]:0.067405,((no_tail_r3[&index=10]:0.008540,((blue2[&index=12]:0.012563,(red2[&index=14]:0.023552,red1[&index=13]:0.005098)[&index=15]:15.061855)[&index=16]:0.013171,blue1[&index=11]:0.008903)[&index=17]:19.047317)[&index=18]:0.043250,no_tail_r2[&index=9]:0.068796)[&index=19]:0.001243,ano_tail_r1[&index=8]:0.039103)[&index=26];
955600	-460.123	-390.06	-70.0626	(((no_tail_r3[&index=10]:0.068131,(blue1[&index=11]:0.011009,(blue2[&index=12]:0.014331,(red1[&index=13]:0.010048,red2[&index=14]:0.012914)[&index=15]:12.681014)[&index=16]:0.025736)[&index=17]:8.288337)[&index=18]:0.013038,no_tail_r2[&index=9]:0.001706)[&index=19]:0.020481,ano_tail_r1[&index=8]:0.037563,(((no_tail_l3[&index=5]:0.018588,((blue_f1[&index=3]:0.004294,blue_f2[&index=4]:0.029280)[&index=20]:1.352124,(red_f2[&index=2]:0.011309,red_f1[&index=1]:0.008813)[&index=21]:6.495622)[&index=22]:2.976383)[&index=23]:0.051065,no_tail_l2[&index=6]:0.026688)[&index=24]:0.060943,no_tail_l1[&index=7]:0.091254)[&index=25]:0.101488)[&index=26];
955700	-465.217	-394.953	-70.264	((no_tail_l1[&index=7]:0.027804,(no_tail_l2[&index=6]:0.026919,(((red_f2[&index=2]:0.016869,red_f1[&index=1]:0.004204)[&index=21]:9.124734,(blue_f1[&index=3]:0.016324,blue_f2[&index=4]:0.032872)[&index=20]:2.485899)[&index=22]:5.981131,no_tail_l3[&index=5]:0.028014)[&index=23]:0.059867)[&index=24]:0.044362)[&index=25]:0.229057,((((blue2[&index=12]:0.009205,(red1[&index=13]:0.039241,red2[&index=14]:0.015871)[&index=15]:7.943365)[&index=16]:0.023301,blue1[&index=11]:0.006294)[&index=17]:7.054556,no_tail_r3[&index=10]:0.029496)[&index=18]:0.143255,no_tail_r2[&index=9]:0.024403)[&index=19]:0.020286,ano_tail_r1[&index=8]:0.031575)[&index=26];
955800	-461.708	-392.702	-69.0062	(ano_tail_r1[&index=8]:0.044702,(no_tail_r2[&index=9]:0.003516,((blue1[&index=11]:0.017687,(blue2[&index=12]:0.013776,(red2[&index=14]:0.005078,red1[&index=13]:0.022817)[&index=15]:3.672026)[&index=16]:0.056573)[&index=17]:9.425933,no_tail_r3[&index=10]:0.126411)[&index=18]:0.044863)[&index=19]:0.080899,(((((red_f1[&index=1]:0.004974,red_f2[&index=2]:0.020936)[&index=21]:5.655206,(blue_f1[&index=3]:0.012617,blue_f2[&index=4]:0.000665)[&index=20]:3.654720)[&index=22]:4.051504,no_tail_l3[&index=5]:0.014550)[&index=23]:0.078037,no_tail_l2[&index=6]:0.010872)[&index=24]:0.029259,no_tail_l1[&index=7]:0.063071)[&index=25]:0.019545)[&index=26];
955900	-466.785	-394.04	-72.7447	(ano_tail_r1[&index=8]:0.047220,((no_tail_l2[&index=6]:0.053376,(((red_f2[&index=2]:0.034382,red_f1[&index=1]:0.001975)[&index=21]:0.785057,(blue_f1[&index=3]:0.001971,blue_f2[&index=4]:0.019698)[&index=20]:5.723328)[&index=22]:15.080559,no_tail_l3[&index=5]:0.191767)[&index=23]:0.006598)[&index=24]:0.016059,no_tail_l1[&index=7]:0.010979)[&index=25]:0.066231,((((blue2[&index=12]:0.049227,(red1[&index=13]:0.013282,red2[&index=14]:0.003277)[&index=15]:7.143468)[&index=16]:0.003257,blue1[&index=11]:0.008804)[&index=17]:16.287864,no_tail_r3[&index=10]:0.001283)[&index=18]:0.051911,no_tail_r2[&index=9]:0.003751)[&index=19]:0.217258)[&index=26];
956000	-465.398	-398.379	-67.0188	((no_tail_l1[&index=7]:0.133370,((((red_f1[&index=1]:0.020966,red_f2[&index=2]:0.021940)[&index=21]:1.896568,(blue_f2[&index=4]:0.010322,blue_f1[&index=3]:0.002342)[&index=20]:1.428108)[&index=22]:1.839478,no_tail_l3[&index=5]:0.036717)[&index=23]:0.204294,no_tail_l2[&index=6]:0.004420)[&index=24]:0.020158)[&index=25]:0.033816,((no_tail_r3[&index=10]:0.010364,(((red1[&index=13]:0.015719,red2[&index=14]:0.017969)[&index=15]:7.063994,blue2[&index=12]:0.027409)[&index=16]:0.035042,blue1[&index=11]:0.025168)[&index=17]:4.284094)[&index=18]:0.008420,no_tail_r2[&index=9]:0.001185)[&index=19]:0.040291,ano_tail_r1[&index=8]:0.011035)[&index=26];
956100	-463.634	-391.248	-72.3864	(((no_tail_l2[&index=6]:0.000502,(no_tail_l3[&index=5]:0.011946,((blue_f1[&index=3]:0.012730,blue_f2[&index=4]:0.006867)[&index=20]:17.140118,(red_f2[&index=2]:0.011120,red_f1[&index=1]:0.001618)[&index=21]:2.059921)[&index=22]:3.496030)[&index=23]:0.033588)[&index=24]:0.011066,no_tail_l1[&index=7]:0.007169)[&index=25]:0.167168,ano_tail_r1[&index=8]:0.021625,(no_tail_r2[&index=9]:0.112440,(no_tail_r3[&index=10]:0.054082,(blue1[&index=11]:0.001254,((red2[&index=14]:0.042853,red1[&index=13]:0.017245)[&index=15]:12.924448,blue2[&index=12]:0.028168)[&index=16]:0.019535)[&index=17]:7.748439)[&index=18]:0.028255)[&index=19]:0.073037)[&index=26];
956200	-469.009	-398.568	-70.4416	((no_tail_r2[&index=9]:0.098352,(((blue2[&index=12]:0.069018,(red2[&index=14]:0.005164,red1[&index=13]:0.006904)[&index=15]:6.337343)[&index=16]:0.000312,blue1[&index=11]:0.084446)[&index=17]:6.753199,no_tail_r3[&index=10]:0.001953)[&index=18]:0.093187)[&index=19]:0.043564,(no_tail_l1[&index=7]:0.003304,(no_tail_l2[&index=6]:0.017197,(no_tail_l3[&index=5]:0.070397,(blue_f2[&index=4]:0.002932,((red_f1[&index=1]:0.013713,red_f2[&index=2]:0.030462)[&index=21]:4.570255,blue_f1[&index=3]:0.028851)[&index=22]:0.035061)[&index=20]:15.909924)[&index=23]:0.005495)[&index=24]:0.098168)[&index=25]:0.012385,ano_tail_r1[&index=8]:0.015313)[&index=26];
956300	-460.321	-389.363	-70.9583	((no_tail_r2[&index=9]:0.012381,(no_tail_r3[&index=10]:0.005061,((blue2[&index=12]:0.010007,(red2[&index=14]:0.001985,red1[&index=13]:0.001139)[&index=15]:6.131990)[&index=16]:0.023908,blue1[&index=11]:0.006651)[&index=17]:11.724937)[&index=18]:0.017727)[&index=19]:0.066388,(no_tail_l1[&index=7]:0.024377,((((red_f2[&index=2]:0.000526,red_f1[&index=1]:0.000150)[&index=21]:1.923767,(blue_f1[&index=3]:0.002564,blue_f2[&index=4]:0.042325)[&index=22]:15.490775)[&index=20]:1.051270,no_tail_l3[&index=5]:0.055858)[&index=23]:0.058983,no_tail_l2[&index=6]:0.055860)[&index=24]:0.082728)[&index=25]:0.083650,ano_tail_r1[&index=8]:0.015652)[&index=26];
956400	-468.977	-394.741	-74.2355	((no_tail_l1[&index=7]:0.003978,((((blue_f2[&index=4]:0.001493,blue_f1[&index=3]:0.003873)[&index=22]:1.336742,(red_f1[&index=1]:0.011926,red_f2[&index=2]:0.019695)[&index=21]:21.783172)[&index=20]:5.657576,no_tail_l3[&index=5]:0.020414)[&index=23]:0.042413,no_tail_l2[&index=6]:0.031998)[&index=24]:0.086025)[&index=25]:0.040123,ano_tail_r1[&index=8]:0.047867,((no_tail_r3[&index=10]:0.010373,(blue1[&index=11]:0.068040,(blue2[&index=12]:0.017341,(red1[&index=13]:0.061664,red2[&index=14]:0.027991)[&index=15]:17.111962)[&index=16]:0.010577)[&index=17]:6.691374)[&index=18]:0.071353,no_tail_r2[&index=9]:0.075360)[&index=19]:0.042942)[&index=26];
956500	-464.13	-391.234	-72.8955	((no_tail_l1[&index=7]:0.001158,(no_tail_l2[&index=6]:0.014605,(no_tail_l3[&index=5]:0.017588,((red_f1[&index=1]:0.003676,red_f2[&index=2]:0.029064)[&index=21]:8.695012,(blue_f1[&index=3]:0.041975,blue_f2[&index=4]:0.003628)[&index=22]:5.329650)[&index=20]:6.291165)[&index=23]:0.009215)[&index=24]:0.052276)[&index=25]:0.196567,((no_tail_r3[&index=10]:0.096145,(((red2[&index=14]:0.006957,red1[&index=13]:0.018402)[&index=15]:15.915691,blue2[&index=12]:0.030236)[&index=16]:0.020446,blue1[&index=11]:0.007363)[&index=17]:9.626195)[&index=18]:0.025054,no_tail_r2[&index=9]:0.007638)[&index=19]:0.122781,ano_tail_r1[&index=8]:0.013960)[&index=26];
956600	-465.844	-392.202	-73.6416	((no_tail_l1[&index=7]:0.091662,(no_tail_l2[&index=6]:0.029158,(no_tail_l3[&index=5]:0.002695,((blue_f1[&index=3]:0.004646,blue_f2[&index=4]:0.001516)[&index=22]:8.711601,(red_f1[&index=1]:0.012330,red_f2[&index=2]:0.001675)[&index=21]:0.913924)[&index=20]:13.931283)[&index=23]:0.070860)[&index=24]:0.091227)[&index=25]:0.075950,ano_tail_r1[&index=8]:0.023898,(no_tail_r2[&index=9]:0.012224,(no_tail_r3[&index=10]:0.009995,(blue1[&index=11]:0.020902,((red1[&index=13]:0.037914,red2[&index=14]:0.007152)[&index=15]:7.165871,blue2[&index=12]:0.002571)[&index=16]:0.005481)[&index=17]:18.801894)[&index=18]:0.085424)[&index=19]:0.195376)[&index=26];
956700	-464.04	-393.768	-70.2723	(ano_tail_r1[&index=8]:0.005181,(no_tail_r2[&index=9]:0.108598,(no_tail_r3[&index=10]:0.082353,(blue1[&index=11]:0.009368,((red1[&index=13]:0.001616,red2[&index=14]:0.012231)[&index=15]:6.004184,blue2[&index=12]:0.096344)[&index=16]:0.028178)[&index=17]:9.602625)[&index=18]:0.001368)[&index=19]:0.027175,(no_tail_l1[&index=7]:0.059545,(no_tail_l2[&index=6]:0.006657,(no_tail_l3[&index=5]:0.000037,((blue_f1[&index=3]:0.009019,blue_f2[&index=4]:0.017783)[&index=22]:0.825328,(red_f2[&index=2]:0.000248,red_f1[&index=1]:0.010618)[&index=21]:10.141302)[&index=20]:6.125402)[&index=23]:0.136779)[&index=24]:0.038687)[&index=25]:0.109660)[&index=26];
956800	-460.128	-391.051	-69.0774	(ano_tail_r1[&index=8]:0.007380,(no_tail_r2[&index=9]:0.016263,(no_tail_r3[&index=10]:0.019011,(blue1[&index=11]:0.039629,(blue2[&index=12]:0.030839,(red1[&index=13]:0.028807,red2[&index=14]:0.012399)[&index=15]:4.437795)[&index=16]:0.057317)[&index=17]:4.010728)[&index=18]:0.078658)[&index=19]:0.055763,(no_tail_l1[&index=7]:0.004066,(no_tail_l2[&index=6]:0.019203,(((blue_f2[&index=4]:0.041066,blue_f1[&index=3]:0.007482)[&index=22]:9.210217,(red_f2[&index=2]:0.001592,red_f1[&index=1]:0.002597)[&index=21]:8.161215)[&index=20]:1.126153,no_tail_l3[&index=5]:0.031901)[&index=23]:0.018764)[&index=24]:0.017216)[&index=25]:0.049708)[&index=26];
956900	-466.267	-396.28	-69.9872	((no_tail_r2[&index=9]:0.008984,((((red1[&index=13]:0.001556,red2[&index=14]:0.007713)[&index=15]:2.684780,blue2[&index=12]:0.012107)[&index=16]:0.007968,blue1[&index=11]:0.046571)[&index=17]:12.725118,no_tail_r3[&index=10]:0.050146)[&index=18]:0.003321)[&index=19]:0.213083,(no_tail_l1[&index=7]:0.016376,((no_tail_l3[&index=5]:0.037004,((red_f2[&index=2]:0.028311,red_f1[&index=1]:0.049687)[&index=21]:3.072191,(blue_f1[&index=3]:0.025353,blue_f2[&index=4]:0.014939)[&index=22]:10.493785)[&index=20]:2.251446)[&index=23]:0.024424,no_tail_l2[&index=6]:0.036417)[&index=24]:0.098727)[&index=25]:0.049527,ano_tail_r1[&index=8]:0.075547)[&index=26];
957000	-465.828	-395.624	-70.2031	((((((blue_f1[&index=3]:0.009971,blue_f2[&index=4]:0.001510)[&index=22]:1.781355,(red_f1[&index=1]:0.040025,red_f2[&index=2]:0.007018)[&index=21]:2.915415)[&index=20]:7.669660,no_tail_l3[&index=5]:0.052339)[&index=23]:0.027606,no_tail_l2[&index=6]:0.006759)[&index=24]:0.075423,no_tail_l1[&index=7]:0.001973)[&index=25]:0.157211,ano_tail_r1[&index=8]:0.024549,(no_tail_r2[&index=9]:0.072530,(no_tail_r3[&index=10]:0.094275,((blue2[&index=12]:0.018560,(red1[&index=13]:0.001397,red2[&index=14]:0.002676)[&index=15]:5.010464)[&index=16]:0.015070,blue1[&index=11]:0.117552)[&index=17]:14.886829)[&index=18]:0.108745)[&index=19]:0.015426)[&index=26];
957100	-460.653	-389.92	-70.7329	((no_tail_l1[&index=7]:0.027431,(no_tail_l2[&index=6]:0.064136,(no_tail_l3[&index=5]:0.006863,((blue_f2[&index=4]:0.001379,blue_f1[&index=3]:0.017972)[&index=22]:6.343732,(red_f2[&index=2]:0.007262,red_f1[&index=1]:0.018509)[&index=21]:6.584349)[&index=20]:1.515376)[&index=23]:0.046995)[&index=24]:0.011672)[&index=25]:0.135199,(no_tail_r2[&index=9]:0.020667,(no_tail_r3[&index=10]:0.019943,(((red2[&index=14]:0.021585,red1[&index=13]:0.011440)[&index=15]:11.036785,blue2[&index=12]:0.041487)[&index=16]:0.011768,blue1[&index=11]:0.017424)[&index=17]:9.726399)[&index=18]:0.018595)[&index=19]:0.006372,ano_tail_r1[&index=8]:0.050129)[&index=26];
957200	-465.83	-398.318	-67.5118	(ano_tail_r1[&index=8]:0.013444,((no_tail_l2[&index=6]:0.011072,(((red_f1[&index=1]:0.009470,red_f2[&index=2]:0.014231)[&index=21]:2.985621,(blue_f1[&index=3]:0.019859,blue_f2[&index=4]:0.030984)[&index=22]:7.198001)[&index=20]:0.666189,no_tail_l3[&index=5]:0.109376)[&index=23]:0.052229)[&index=24]:0.117022,no_tail_l1[&index=7]:0.196189)[&index=25]:0.108952,(no_tail_r2[&index=9]:0.008226,(no_tail_r3[&index=10]:0.010765,(((red2[&index=14]:0.009969,red1[&index=13]:0.015982)[&index=15]:2.563232,blue2[&index=12]:0.000756)[&index=16]:0.060234,blue1[&index=11]:0.001449)[&index=17]:5.381841)[&index=18]:0.007632)[&index=19]:0.065310)[&index=26];
957300	-479.496	-400.039	-79.4568	((((blue1[&index=11]:0.010068,((red2[&index=14]:0.007196,red1[&index=13]:0.050949)[&index=15]:16.527175,blue2[&index=12]:0.003769)[&index=16]:0.001586)[&index=17]:23.685976,no_tail_r3[&index=10]:0.000991)[&index=18]:0.007532,no_tail_r2[&index=9]:0.156022)[&index=19]:0.074857,(no_tail_l1[&index=7]:0.040923,((no_tail_l3[&index=5]:0.112705,((blue_f2[&index=4]:0.039857,blue_f1[&index=3]:0.021353)[&index=22]:3.892581,(red_f1[&index=1]:0.057838,red_f2[&index=2]:0.025254)[&index=21]:3.689268)[&index=20]:30.759033)[&index=23]:0.049031,no_tail_l2[&index=6]:0.002685)[&index=24]:0.016706)[&index=25]:0.118177,ano_tail_r1[&index=8]:0.031613)[&index=26];
957400	-465.096	-396.232	-68.8638	((((blue1[&index=11]:0.068896,((red1[&index=13]:0.003234,red2[&index=14]:0.010400)[&index=15]:5.219081,blue2[&index=12]:0.005104)[&index=16]:0.084166)[&index=17]:9.040969,no_tail_r3[&index=10]:0.140226)[&index=18]:0.012375,no_tail_r2[&index=9]:0.002486)[&index=19]:0.087354,ano_tail_r1[&index=8]:0.083764,(no_tail_l1[&index=7]:0.033303,(no_tail_l2[&index=6]:0.059896,(no_tail_l3[&index=5]:0.023467,((blue_f1[&index=3]:0.001933,blue_f2[&index=4]:0.003035)[&index=22]:0.848303,(red_f2[&index=2]:0.023502,red_f1[&index=1]:0.014091)[&index=21]:3.665352)[&index=20]:6.811044)[&index=23]:0.056589)[&index=24]:0.019999)[&index=25]:0.099306)[&index=26];
957500	-476.259	-407.592	-68.6676	((((blue1[&index=11]:0.030326,((red2[&index=14]:0.019480,red1[&index=13]:0.120573)[&index=15]:2.349288,blue2[&index=12]:0.001902)[&index=16]:0.058157)[&index=17]:13.327267,no_tail_r3[&index=10]:0.186478)[&index=18]:0.022034,no_tail_r2[&index=9]:0.093943)[&index=19]:0.008263,ano_tail_r1[&index=8]:0.023249,(no_tail_l1[&index=7]:0.020890,((((blue_f1[&index=3]:0.032439,blue_f2[&index=4]:0.022536)[&index=22]:5.181301,(red_f1[&index=1]:0.052362,red_f2[&index=2]:0.013169)[&index=21]:0.008010)[&index=20]:3.624692,no_tail_l3[&index=5]:0.047754)[&index=23]:0.019147,no_tail_l2[&index=6]:0.063659)[&index=24]:0.071253)[&index=25]:0.038581)[&index=26];
957600	-460.488	-388.67	-71.8182	(((no_tail_l2[&index=6]:0.002951,(no_tail_l3[&index=5]:0.008899,((blue_f1[&index=3]:0.026203,blue_f2[&index=4]:0.003962)[&index=22]:4.760512,(red_f2[&index=2]:0.031419,red_f1[&index=1]:0.030770)[&index=21]:19.131398)[&index=20]:0.713959)[&index=23]:0.073669)[&index=24]:0.026876,no_tail_l1[&index=7]:0.003140)[&index=25]:0.117636,ano_tail_r1[&index=8]:0.015136,(no_tail_r2[&index=9]:0.015473,((blue1[&index=11]:0.003782,((red1[&index=13]:0.000420,red2[&index=14]:0.000060)[&index=15]:3.521118,blue2[&index=12]:0.050928)[&index=16]:0.030390)[&index=17]:12.508796,no_tail_r3[&index=10]:0.045096)[&index=18]:0.049684)[&index=19]:0.017811)[&index=26];
957700	-462.595	-390.34	-72.255	((((((blue_f1[&index=3]:0.014350,blue_f2[&index=4]:0.000368)[&index=22]:12.684446,(red_f1[&index=1]:0.008825,red_f2[&index=2]:0.004563)[&index=21]:19.093105)[&index=20]:4.759829,no_tail_l3[&index=5]:0.076863)[&index=23]:0.124183,no_tail_l2[&index=6]:0.017508)[&index=24]:0.036744,no_tail_l1[&index=7]:0.009379)[&index=25]:0.028564,ano_tail_r1[&index=8]:0.020440,((no_tail_r3[&index=10]:0.106035,(blue1[&index=11]:0.000464,(blue2[&index=12]:0.009242,(red1[&index=13]:0.014339,red2[&index=14]:0.008064)[&index=15]:2.526104)[&index=16]:0.002172)[&index=17]:3.734132)[&index=18]:0.061794,no_tail_r2[&index=9]:0.012607)[&index=19]:0.019943)[&index=26];
957800	-458.908	-391.575	-67.3332	((no_tail_l1[&index=7]:0.022437,((no_tail_l3[&index=5]:0.011519,((red_f2[&index=2]:0.003681,red_f1[&index=1]:0.051961)[&index=21]:6.580643,(blue_f2[&index=4]:0.022082,blue_f1[&index=3]:0.001534)[&index=22]:2.938134)[&index=20]:1.655943)[&index=23]:0.001928,no_tail_l2[&index=6]:0.073855)[&index=24]:0.050375)[&index=25]:0.130267,ano_tail_r1[&index=8]:0.004840,(no_tail_r2[&index=9]:0.056469,(no_tail_r3[&index=10]:0.007547,(blue1[&index=11]:0.000835,((red1[&index=13]:0.009521,red2[&index=14]:0.016500)[&index=15]:3.007283,blue2[&index=12]:0.027422)[&index=16]:0.014481)[&index=17]:4.013638)[&index=18]:0.020634)[&index=19]:0.041469)[&index=26];
957900	-460.964	-393.406	-67.5586	((((no_tail_l3[&index=5]:0.008741,((red_f2[&index=2]:0.034629,red_f1[&index=1]:0.012792)[&index=21]:3.223305,(blue_f1[&index=3]:0.007169,blue_f2[&index=4]:0.001685)[&index=22]:0.520323)[&index=20]:5.422801)[&index=23]:0.007838,no_tail_l2[&index=6]:0.088002)[&index=24]:0.022472,no_tail_l1[&index=7]:0.016699)[&index=25]:0.018199,(((blue1[&index=11]:0.040995,((red1[&index=13]:0.005527,red2[&index=14]:0.033398)[&index=15]:5.697657,blue2[&index=12]:0.005037)[&index=16]:0.033085)[&index=17]:4.481448,no_tail_r3[&index=10]:0.019536)[&index=18]:0.001773,no_tail_r2[&index=9]:0.037836)[&index=19]:0.137128,ano_tail_r1[&index=8]:0.014088)[&index=26];
958000	-473.784	-402.454	-71.3304	((no_tail_l1[&index=7]:0.015705,((((red_f1[&index=1]:0.053647,red_f2[&index=2]:0.043337)[&index=21]:2.972701,(blue_f2[&index=4]:0.099810,blue_f1[&index=3]:0.038337)[&index=22]:3.344825)[&index=20]:2.473076,no_tail_l3[&index=5]:0.086734)[&index=23]:0.041095,no_tail_l2[&index=6]:0.023817)[&index=24]:0.112845)[&index=25]:0.094198,(no_tail_r2[&index=9]:0.023819,(no_tail_r3[&index=10]:0.068833,((blue2[&index=12]:0.011678,(red2[&index=14]:0.002789,red1[&index=13]:0.019564)[&index=15]:8.080985)[&index=16]:0.040803,blue1[&index=11]:0.005246)[&index=17]:20.985433)[&index=18]:0.027780)[&index=19]:0.012662,ano_tail_r1[&index=8]:0.071487)[&index=26];
958100	-459.903	-390.609	-69.294	((no_tail_r2[&index=9]:0.019406,(no_tail_r3[&index=10]:0.021937,(blue1[&index=11]:0.031322,(blue2[&index=12]:0.009232,(red2[&index=14]:0.014054,red1[&index=13]:0.010846)[&index=15]:7.058709)[&index=16]:0.011551)[&index=17]:6.107172)[&index=18]:0.027732)[&index=19]:0.136561,((no_tail_l2[&index=6]:0.009056,(no_tail_l3[&index=5]:0.008205,((blue_f2[&index=4]:0.017703,blue_f1[&index=3]:0.001163)[&index=22]:1.210952,(red_f2[&index=2]:0.000236,red_f1[&index=1]:0.013602)[&index=21]:6.885383)[&index=20]:6.606740)[&index=23]:0.033200)[&index=24]:0.195056,no_tail_l1[&index=7]:0.016399)[&index=25]:0.058926,ano_tail_r1[&index=8]:0.063702)[&index=26];
958200	-457.523	-387.257	-70.2659	(ano_tail_r1[&index=8]:0.103972,(no_tail_l1[&index=7]:0.030520,(no_tail_l2[&index=6]:0.007250,(((red_f2[&index=2]:0.006912,red_f1[&index=1]:0.002201)[&index=21]:1.996269,(blue_f1[&index=3]:0.003648,blue_f2[&index=4]:0.001301)[&index=22]:0.383159)[&index=20]:5.422072,no_tail_l3[&index=5]:0.023837)[&index=23]:0.026916)[&index=24]:0.009771)[&index=25]:0.101424,(no_tail_r2[&index=9]:0.010268,(no_tail_r3[&index=10]:0.037770,(((red1[&index=13]:0.011539,red2[&index=14]:0.005603)[&index=15]:10.004086,blue2[&index=12]:0.003780)[&index=16]:0.019969,blue1[&index=11]:0.034007)[&index=17]:15.081536)[&index=18]:0.066840)[&index=19]:0.033920)[&index=26];
958300	-460.261	-388.657	-71.6035	(((((blue2[&index=12]:0.007963,(red2[&index=14]:0.041186,red1[&index=13]:0.002727)[&index=15]:3.701994)[&index=16]:0.023934,blue1[&index=11]:0.028999)[&index=17]:16.307363,no_tail_r3[&index=10]:0.036007)[&index=18]:0.037833,no_tail_r2[&index=9]:0.004271)[&index=19]:0.051803,ano_tail_r1[&index=8]:0.048263,(no_tail_l1[&index=7]:0.027273,((((red_f1[&index=1]:0.008503,red_f2[&index=2]:0.000306)[&index=21]:1.672622,(blue_f2[&index=4]:0.010309,blue_f1[&index=3]:0.020087)[&index=22]:3.180628)[&index=20]:14.644175,no_tail_l3[&index=5]:0.061557)[&index=23]:0.022585,no_tail_l2[&index=6]:0.019855)[&index=24]:0.054885)[&index=25]:0.101467)[&index=26];
958400	-462.349	-393.209	-69.1403	(ano_tail_r1[&index=8]:0.026171,(no_tail_r2[&index=9]:0.015356,((blue1[&index=11]:0.070507,(blue2[&index=12]:0.025331,(red2[&index=14]:0.006991,red1[&index=13]:0.004919)[&index=15]:4.218327)[&index=16]:0.005277)[&index=17]:3.918181,no_tail_r3[&index=10]:0.046337)[&index=18]:0.057818)[&index=19]:0.129590,((no_tail_l2[&index=6]:0.034412,(((blue_f2[&index=4]:0.035972,blue_f1[&index=3]:0.001329)[&index=22]:2.258802,(red_f2[&index=2]:0.018938,red_f1[&index=1]:0.004267)[&index=21]:6.778045)[&index=20]:9.858378,no_tail_l3[&index=5]:0.000534)[&index=23]:0.050098)[&index=24]:0.066291,no_tail_l1[&index=7]:0.002991)[&index=25]:0.165486)[&index=26];
958500	-468.147	-397.553	-70.5941	(ano_tail_r1[&index=8]:0.048006,(no_tail_r2[&index=9]:0.026839,((blue1[&index=11]:0.072052,(blue2[&index=12]:0.005097,(red2[&index=14]:0.047677,red1[&index=13]:0.018294)[&index=15]:2.983500)[&index=16]:0.064864)[&index=17]:6.792282,no_tail_r3[&index=10]:0.023789)[&index=18]:0.014148)[&index=19]:0.017454,(no_tail_l1[&index=7]:0.034775,(no_tail_l2[&index=6]:0.006679,(no_tail_l3[&index=5]:0.044350,((blue_f2[&index=4]:0.001448,blue_f1[&index=3]:0.029770)[&index=22]:11.728573,(red_f1[&index=1]:0.002480,red_f2[&index=2]:0.029096)[&index=21]:3.695825)[&index=20]:9.061165)[&index=23]:0.059495)[&index=24]:0.135385)[&index=25]:0.126508)[&index=26];
958600	-461.955	-391.25	-70.7048	(ano_tail_r1[&index=8]:0.000797,(((no_tail_l3[&index=5]:0.053101,((blue_f1[&index=3]:0.025948,blue_f2[&index=4]:0.004431)[&index=22]:5.211860,(red_f2[&index=2]:0.020597,red_f1[&index=1]:0.010153)[&index=21]:6.646183)[&index=20]:3.916904)[&index=23]:0.029374,no_tail_l2[&index=6]:0.007312)[&index=24]:0.093169,no_tail_l1[&index=7]:0.001301)[&index=25]:0.032748,((no_tail_r3[&index=10]:0.016978,(((red2[&index=14]:0.000311,red1[&index=13]:0.003584)[&index=15]:4.493842,blue2[&index=12]:0.023885)[&index=16]:0.014462,blue1[&index=11]:0.085872)[&index=17]:14.695994)[&index=18]:0.052537,no_tail_r2[&index=9]:0.015971)[&index=19]:0.165556)[&index=26];
958700	-459.104	-390.322	-68.7818	((no_tail_l1[&index=7]:0.017371,(no_tail_l2[&index=6]:0.017584,(no_tail_l3[&index=5]:0.016553,((blue_f1[&index=3]:0.001405,blue_f2[&index=4]:0.013103)[&index=22]:5.899684,(red_f2[&index=2]:0.035517,red_f1[&index=1]:0.002660)[&index=21]:2.582624)[&index=20]:5.815337)[&index=23]:0.076456)[&index=24]:0.018955)[&index=25]:0.040651,ano_tail_r1[&index=8]:0.087470,(no_tail_r2[&index=9]:0.030358,(no_tail_r3[&index=10]:0.060694,(blue1[&index=11]:0.020609,((red1[&index=13]:0.000195,red2[&index=14]:0.000840)[&index=15]:3.902487,blue2[&index=12]:0.041883)[&index=16]:0.006791)[&index=17]:7.166495)[&index=18]:0.029187)[&index=19]:0.122906)[&index=26];
958800	-470.268	-393.8	-76.4684	((no_tail_r2[&index=9]:0.025799,(no_tail_r3[&index=10]:0.045944,(blue1[&index=11]:0.006683,((red2[&index=14]:0.073350,red1[&index=13]:0.001240)[&index=15]:3.533020,blue2[&index=12]:0.024904)[&index=16]:0.023671)[&index=17]:6.724922)[&index=18]:0.091566)[&index=19]:0.004526,ano_tail_r1[&index=8]:0.024359,(((no_tail_l3[&index=5]:0.114407,((red_f2[&index=2]:0.000016,red_f1[&index=1]:0.000826)[&index=21]:23.883244,(blue_f1[&index=3]:0.003441,blue_f2[&index=4]:0.018717)[&index=22]:10.199235)[&index=20]:19.471981)[&index=23]:0.012494,no_tail_l2[&index=6]:0.075878)[&index=24]:0.016410,no_tail_l1[&index=7]:0.037106)[&index=25]:0.027008)[&index=26];
958900	-467.558	-392.181	-75.3775	((no_tail_l1[&index=7]:0.062922,((((blue_f1[&index=3]:0.015909,blue_f2[&index=4]:0.011984)[&index=22]:11.327113,(red_f2[&index=2]:0.006594,red_f1[&index=1]:0.001991)[&index=21]:13.379461)[&index=20]:16.213309,no_tail_l3[&index=5]:0.003099)[&index=23]:0.034337,no_tail_l2[&index=6]:0.057777)[&index=24]:0.110145)[&index=25]:0.052503,ano_tail_r1[&index=8]:0.008200,(no_tail_r2[&index=9]:0.009332,((((red2[&index=14]:0.006987,red1[&index=13]:0.040556)[&index=15]:9.405902,blue2[&index=12]:0.009179)[&index=16]:0.012593,blue1[&index=11]:0.006548)[&index=17]:7.958803,no_tail_r3[&index=10]:0.170738)[&index=18]:0.054974)[&index=19]:0.025718)[&index=26];
959000	-457.174	-387.211	-69.9627	((no_tail_l1[&index=7]:0.014902,(no_tail_l2[&index=6]:0.023590,(no_tail_l3[&index=5]:0.023995,((blue_f2[&index=4]:0.073262,blue_f1[&index=3]:0.007263)[&index=22]:7.817836,(red_f2[&index=2]:0.005872,red_f1[&index=1]:0.000845)[&index=21]:3.230239)[&index=20]:1.847859)[&index=23]:0.008908)[&index=24]:0.042894)[&index=25]:0.136235,ano_tail_r1[&index=8]:0.004190,((no_tail_r3[&index=10]:0.025865,(((red1[&index=13]:0.002141,red2[&index=14]:0.005060)[&index=15]:6.894922,blue2[&index=12]:0.039644)[&index=16]:0.004017,blue1[&index=11]:0.024457)[&index=17]:11.638469)[&index=18]:0.007030,no_tail_r2[&index=9]:0.011282)[&index=19]:0.021956)[&index=26];
959100	-461.521	-391.259	-70.2615	((((blue1[&index=11]:0.016804,(blue2[&index=12]:0.017503,(red2[&index=14]:0.037779,red1[&index=13]:0.009912)[&index=15]:7.620086)[&index=16]:0.014333)[&index=17]:6.304602,no_tail_r3[&index=10]:0.026851)[&index=18]:0.022536,no_tail_r2[&index=9]:0.068507)[&index=19]:0.014364,ano_tail_r1[&index=8]:0.013641,(no_tail_l1[&index=7]:0.003291,((((blue_f1[&index=3]:0.008008,blue_f2[&index=4]:0.022439)[&index=22]:8.895398,(red_f2[&index=2]:0.007145,red_f1[&index=1]:0.027417)[&index=21]:6.399348)[&index=20]:3.551446,no_tail_l3[&index=5]:0.032629)[&index=23]:0.098681,no_tail_l2[&index=6]:0.034696)[&index=24]:0.056205)[&index=25]:0.102798)[&index=26];
959200	-463.814	-392.773	-71.0408	((no_tail_r2[&index=9]:0.028265,((blue1[&index=11]:0.011172,((red2[&index=14]:0.025885,red1[&index=13]:0.005074)[&index=15]:13.138823,blue2[&index=12]:0.012335)[&index=16]:0.021477)[&index=17]:3.744334,no_tail_r3[&index=10]:0.061883)[&index=18]:0.027756)[&index=19]:0.107265,ano_tail_r1[&index=8]:0.003162,(no_tail_l1[&index=7]:0.016646,((((red_f2[&index=2]:0.003440,red_f1[&index=1]:0.000312)[&index=21]:5.504034,(blue_f2[&index=4]:0.060553,blue_f1[&index=3]:0.000111)[&index=22]:0.035707)[&index=20]:14.200515,no_tail_l3[&index=5]:0.038507)[&index=23]:0.106889,no_tail_l2[&index=6]:0.070882)[&index=24]:0.008887)[&index=25]:0.069135)[&index=26];
959300	-459.921	-392.501	-67.4198	(ano_tail_r1[&index=8]:0.000259,(((((blue_f2[&index=4]:0.007203,blue_f1[&index=3]:0.002312)[&index=22]:2.680049,(red_f1[&index=1]:0.000471,red_f2[&index=2]:0.009478)[&index=21]:3.619935)[&index=20]:3.869617,no_tail_l3[&index=5]:0.007173)[&index=23]:0.104534,no_tail_l2[&index=6]:0.010195)[&index=24]:0.060303,no_tail_l1[&index=7]:0.041126)[&index=25]:0.027664,(no_tail_r2[&index=9]:0.082619,(no_tail_r3[&index=10]:0.005232,(blue1[&index=11]:0.002270,(blue2[&index=12]:0.003259,(red2[&index=14]:0.048240,red1[&index=13]:0.010759)[&index=15]:1.960257)[&index=16]:0.055858)[&index=17]:6.406023)[&index=18]:0.099214)[&index=19]:0.084050)[&index=26];
959400	-464.301	-395.635	-68.6657	(((((blue2[&index=12]:0.090667,(red2[&index=14]:0.019420,red1[&index=13]:0.006213)[&index=15]:3.570177)[&index=16]:0.045434,blue1[&index=11]:0.053565)[&index=17]:4.561651,no_tail_r3[&index=10]:0.075421)[&index=18]:0.038897,no_tail_r2[&index=9]:0.013328)[&index=19]:0.039722,(((no_tail_l3[&index=5]:0.012833,((blue_f2[&index=4]:0.000263,blue_f1[&index=3]:0.021857)[&index=22]:0.568043,(red_f2[&index=2]:0.002607,red_f1[&index=1]:0.021101)[&index=21]:7.155184)[&index=20]:8.868497)[&index=23]:0.069669,no_tail_l2[&index=6]:0.031356)[&index=24]:0.063174,no_tail_l1[&index=7]:0.049684)[&index=25]:0.033342,ano_tail_r1[&index=8]:0.015459)[&index=26];
959500	-463.644	-395.183	-68.4608	((no_tail_r2[&index=9]:0.019478,((blue1[&index=11]:0.003793,(blue2[&index=12]:0.048471,(red1[&index=13]:0.010042,red2[&index=14]:0.046953)[&index=15]:4.110688)[&index=16]:0.027515)[&index=17]:9.721208,no_tail_r3[&index=10]:0.003637)[&index=18]:0.018284)[&index=19]:0.036971,(no_tail_l1[&index=7]:0.025897,(no_tail_l2[&index=6]:0.006251,(no_tail_l3[&index=5]:0.070853,((blue_f1[&index=3]:0.001741,blue_f2[&index=4]:0.019226)[&index=22]:3.246070,(red_f1[&index=1]:0.005912,red_f2[&index=2]:0.002679)[&index=21]:3.005071)[&index=20]:3.559260)[&index=23]:0.010544)[&index=24]:0.013717)[&index=25]:0.136125,ano_tail_r1[&index=8]:0.252405)[&index=26];
959600	-466.6	-393.257	-73.3434	(ano_tail_r1[&index=8]:0.014796,(no_tail_l1[&index=7]:0.128005,((((blue_f2[&index=4]:0.008172,blue_f1[&index=3]:0.019803)[&index=22]:17.610880,(red_f2[&index=2]:0.003985,red_f1[&index=1]:0.002556)[&index=21]:15.898214)[&index=20]:3.912719,no_tail_l3[&index=5]:0.031184)[&index=23]:0.034501,no_tail_l2[&index=6]:0.033827)[&index=24]:0.000366)[&index=25]:0.055951,(no_tail_r2[&index=9]:0.065880,(no_tail_r3[&index=10]:0.049641,(((red1[&index=13]:0.017502,red2[&index=14]:0.024548)[&index=15]:3.093402,blue2[&index=12]:0.037885)[&index=16]:0.005772,blue1[&index=11]:0.006112)[&index=17]:7.618362)[&index=18]:0.048225)[&index=19]:0.093644)[&index=26];
959700	-461.696	-390.347	-71.3494	(ano_tail_r1[&index=8]:0.000455,((no_tail_l2[&index=6]:0.004956,(no_tail_l3[&index=5]:0.087572,((blue_f2[&index=4]:0.012836,blue_f1[&index=3]:0.009863)[&index=22]:12.937869,(red_f2[&index=2]:0.013842,red_f1[&index=1]:0.020230)[&index=21]:2.590553)[&index=20]:7.769081)[&index=23]:0.005054)[&index=24]:0.022526,no_tail_l1[&index=7]:0.060962)[&index=25]:0.091531,((((blue2[&index=12]:0.005808,(red1[&index=13]:0.001192,red2[&index=14]:0.002124)[&index=15]:7.441184)[&index=16]:0.004631,blue1[&index=11]:0.085104)[&index=17]:7.473407,no_tail_r3[&index=10]:0.064852)[&index=18]:0.047087,no_tail_r2[&index=9]:0.071946)[&index=19]:0.021337)[&index=26];
959800	-459.523	-390.669	-68.8546	(ano_tail_r1[&index=8]:0.023268,(no_tail_l1[&index=7]:0.016595,(no_tail_l2[&index=6]:0.021753,(no_tail_l3[&index=5]:0.178725,((red_f1[&index=1]:0.003970,red_f2[&index=2]:0.022501)[&index=21]:5.321023,(blue_f2[&index=4]:0.024514,blue_f1[&index=3]:0.007930)[&index=22]:1.933089)[&index=20]:4.899665)[&index=23]:0.011727)[&index=24]:0.043303)[&index=25]:0.024633,(((blue1[&index=11]:0.004786,(blue2[&index=12]:0.009064,(red2[&index=14]:0.046682,red1[&index=13]:0.001162)[&index=15]:5.730946)[&index=16]:0.003232)[&index=17]:7.928124,no_tail_r3[&index=10]:0.030419)[&index=18]:0.040960,no_tail_r2[&index=9]:0.022010)[&index=19]:0.021984)[&index=26];
959900	-471.99	-400.895	-71.0957	((((((blue_f1[&index=3]:0.045048,blue_f2[&index=4]:0.005494)[&index=22]:6.074594,(red_f1[&index=1]:0.077579,red_f2[&index=2]:0.018920)[&index=21]:4.964399)[&index=20]:2.299292,no_tail_l3[&index=5]:0.031543)[&index=23]:0.042813,no_tail_l2[&index=6]:0.104737)[&index=24]:0.072558,no_tail_l1[&index=7]:0.034544)[&index=25]:0.212757,ano_tail_r1[&index=8]:0.005217,(no_tail_r2[&index=9]:0.003938,(no_tail_r3[&index=10]:0.073965,(blue1[&index=11]:0.079327,((red1[&index=13]:0.010765,red2[&index=14]:0.032498)[&index=15]:9.719248,blue2[&index=12]:0.021061)[&index=16]:0.000467)[&index=17]:13.575098)[&index=18]:0.014212)[&index=19]:0.057473)[&index=26];
960000	-466.173	-392.934	-73.2397	(((no_tail_r3[&index=10]:0.057398,(blue1[&index=11]:0.009026,((red1[&index=13]:0.029197,red2[&index=14]:0.004439)[&index=15]:18.686284,blue2[&index=12]:0.008312)[&index=16]:0.032922)[&index=17]:2.904453)[&index=18]:0.024376,no_tail_r2[&index=9]:0.023124)[&index=19]:0.124687,(((no_tail_l3[&index=5]:0.032832,((blue_f1[&index=3]:0.023862,blue_f2[&index=4]:0.007763)[&index=22]:20.600122,(red_f1[&index=1]:0.022667,red_f2[&index=2]:0.000669)[&index=21]:1.640726)[&index=20]:3.780863)[&index=23]:0.025192,no_tail_l2[&index=6]:0.019865)[&index=24]:0.035637,no_tail_l1[&index=7]:0.021743)[&index=25]:0.171532,ano_tail_r1[&index=8]:0.009664)[&index=26];
960100	-456.15	-386.521	-69.6296	(ano_tail_r1[&index=8]:0.038362,(((no_tail_l3[&index=5]:0.007348,((blue_f2[&index=4]:0.012660,blue_f1[&index=3]:0.003916)[&index=22]:2.999240,(red_f1[&index=1]:0.007970,red_f2[&index=2]:0.010373)[&index=21]:9.123497)[&index=20]:1.818831)[&index=23]:0.051591,no_tail_l2[&index=6]:0.012941)[&index=24]:0.068091,no_tail_l1[&index=7]:0.018068)[&index=25]:0.116265,(no_tail_r2[&index=9]:0.014239,(no_tail_r3[&index=10]:0.002033,((blue2[&index=12]:0.003848,(red1[&index=13]:0.020447,red2[&index=14]:0.023379)[&index=15]:3.960939)[&index=16]:0.013379,blue1[&index=11]:0.010017)[&index=17]:11.880927)[&index=18]:0.021636)[&index=19]:0.007107)[&index=26];
960200	-461.026	-390.722	-70.3043	(ano_tail_r1[&index=8]:0.086496,(no_tail_r2[&index=9]:0.001936,((((red1[&index=13]:0.016958,red2[&index=14]:0.007979)[&index=15]:5.081128,blue2[&index=12]:0.078935)[&index=16]:0.024917,blue1[&index=11]:0.006476)[&index=17]:12.209166,no_tail_r3[&index=10]:0.054383)[&index=18]:0.031115)[&index=19]:0.043517,(no_tail_l1[&index=7]:0.005087,((((red_f2[&index=2]:0.018649,red_f1[&index=1]:0.028437)[&index=21]:2.808946,(blue_f2[&index=4]:0.010835,blue_f1[&index=3]:0.001125)[&index=22]:1.376075)[&index=20]:11.519794,no_tail_l3[&index=5]:0.027653)[&index=23]:0.004024,no_tail_l2[&index=6]:0.018085)[&index=24]:0.071148)[&index=25]:0.087704)[&index=26];
960300	-463.262	-391.792	-71.4701	((((((red_f2[&index=2]:0.002042,red_f1[&index=1]:0.044290)[&index=21]:2.076940,(blue_f1[&index=3]:0.000243,blue_f2[&index=4]:0.001295)[&index=22]:2.478270)[&index=20]:3.747552,no_tail_l3[&index=5]:0.010311)[&index=23]:0.035207,no_tail_l2[&index=6]:0.027530)[&index=24]:0.105530,no_tail_l1[&index=7]:0.043005)[&index=25]:0.067164,((no_tail_r3[&index=10]:0.009320,(blue1[&index=11]:0.043843,(blue2[&index=12]:0.024708,(red2[&index=14]:0.016186,red1[&index=13]:0.031359)[&index=15]:19.669501)[&index=16]:0.013197)[&index=17]:10.800502)[&index=18]:0.042124,no_tail_r2[&index=9]:0.028640)[&index=19]:0.130847,ano_tail_r1[&index=8]:0.000073)[&index=26];
960400	-468.063	-398.949	-69.1139	(ano_tail_r1[&index=8]:0.040084,(((no_tail_l3[&index=5]:0.003744,((red_f1[&index=1]:0.001121,red_f2[&index=2]:0.042337)[&index=21]:6.503614,(blue_f1[&index=3]:0.006184,blue_f2[&index=4]:0.013147)[&index=22]:4.678035)[&index=20]:6.232978)[&index=23]:0.139753,no_tail_l2[&index=6]:0.001032)[&index=24]:0.146115,no_tail_l1[&index=7]:0.027777)[&index=25]:0.071360,((no_tail_r3[&index=10]:0.095946,(((red1[&index=13]:0.005447,red2[&index=14]:0.054557)[&index=15]:3.997935,blue2[&index=12]:0.011979)[&index=16]:0.017934,blue1[&index=11]:0.053803)[&index=17]:5.356749)[&index=18]:0.118455,no_tail_r2[&index=9]:0.044467)[&index=19]:0.003968)[&index=26];
960500	-461.905	-392.822	-69.0831	((no_tail_l1[&index=7]:0.027684,((no_tail_l3[&index=5]:0.003024,((blue_f2[&index=4]:0.009014,blue_f1[&index=3]:0.013288)[&index=22]:6.640430,(red_f2[&index=2]:0.023783,red_f1[&index=1]:0.003120)[&index=21]:7.536439)[&index=20]:0.559990)[&index=23]:0.067264,no_tail_l2[&index=6]:0.004811)[&index=24]:0.020415)[&index=25]:0.193804,((no_tail_r3[&index=10]:0.059902,((blue2[&index=12]:0.000739,(red2[&index=14]:0.000134,red1[&index=13]:0.013081)[&index=15]:6.525530)[&index=16]:0.017095,blue1[&index=11]:0.039624)[&index=17]:5.439965)[&index=18]:0.061248,no_tail_r2[&index=9]:0.068166)[&index=19]:0.183723,ano_tail_r1[&index=8]:0.002315)[&index=26];
960600	-459.093	-391.562	-67.5309	((no_tail_r2[&index=9]:0.006661,(no_tail_r3[&index=10]:0.040136,(((red1[&index=13]:0.001543,red2[&index=14]:0.068739)[&index=15]:2.175246,blue2[&index=12]:0.000222)[&index=16]:0.017062,blue1[&index=11]:0.024694)[&index=17]:5.017314)[&index=18]:0.098216)[&index=19]:0.070836,(no_tail_l1[&index=7]:0.020682,(no_tail_l2[&index=6]:0.015498,(no_tail_l3[&index=5]:0.113438,((blue_f1[&index=3]:0.001973,blue_f2[&index=4]:0.000125)[&index=22]:1.873870,(red_f2[&index=2]:0.001767,red_f1[&index=1]:0.011923)[&index=21]:3.873696)[&index=20]:6.100578)[&index=23]:0.028080)[&index=24]:0.063223)[&index=25]:0.087902,ano_tail_r1[&index=8]:0.040222)[&index=26];
960700	-463.94	-393.672	-70.2678	(((no_tail_r3[&index=10]:0.018959,(blue1[&index=11]:0.006275,(blue2[&index=12]:0.059738,(red2[&index=14]:0.004504,red1[&index=13]:0.015833)[&index=15]:9.754445)[&index=16]:0.044918)[&index=17]:10.359787)[&index=18]:0.166407,no_tail_r2[&index=9]:0.004345)[&index=19]:0.110218,ano_tail_r1[&index=8]:0.047133,(no_tail_l1[&index=7]:0.010465,((((red_f1[&index=1]:0.021223,red_f2[&index=2]:0.003924)[&index=21]:4.370331,(blue_f1[&index=3]:0.020862,blue_f2[&index=4]:0.004539)[&index=22]:6.252685)[&index=20]:1.903865,no_tail_l3[&index=5]:0.000001)[&index=23]:0.106349,no_tail_l2[&index=6]:0.000174)[&index=24]:0.022315)[&index=25]:0.128924)[&index=26];
960800	-466.872	-394.321	-72.5513	(ano_tail_r1[&index=8]:0.056705,(no_tail_l1[&index=7]:0.020422,(no_tail_l2[&index=6]:0.028250,(no_tail_l3[&index=5]:0.009466,((red_f2[&index=2]:0.031384,red_f1[&index=1]:0.062039)[&index=21]:10.021803,(blue_f2[&index=4]:0.018868,blue_f1[&index=3]:0.013194)[&index=22]:1.709616)[&index=20]:10.337124)[&index=23]:0.061702)[&index=24]:0.048498)[&index=25]:0.049553,(no_tail_r2[&index=9]:0.062399,((((red2[&index=14]:0.026204,red1[&index=13]:0.000207)[&index=15]:9.028550,blue2[&index=12]:0.004404)[&index=16]:0.004127,blue1[&index=11]:0.046190)[&index=17]:13.081831,no_tail_r3[&index=10]:0.035880)[&index=18]:0.068645)[&index=19]:0.028437)[&index=26];
960900	-467.928	-394.574	-73.3547	((((((red_f2[&index=2]:0.015668,red_f1[&index=1]:0.081064)[&index=21]:5.751223,(blue_f1[&index=3]:0.009673,blue_f2[&index=4]:0.000777)[&index=22]:2.384385)[&index=20]:20.573162,no_tail_l3[&index=5]:0.070329)[&index=23]:0.054687,no_tail_l2[&index=6]:0.005147)[&index=24]:0.090129,no_tail_l1[&index=7]:0.059696)[&index=25]:0.201699,ano_tail_r1[&index=8]:0.000403,(((((red1[&index=13]:0.037457,red2[&index=14]:0.003259)[&index=15]:2.705095,blue2[&index=12]:0.014826)[&index=16]:0.017513,blue1[&index=11]:0.014761)[&index=17]:16.681463,no_tail_r3[&index=10]:0.007826)[&index=18]:0.075818,no_tail_r2[&index=9]:0.000968)[&index=19]:0.015299)[&index=26];
961000	-461.778	-390.709	-71.0693	((no_tail_r2[&index=9]:0.003802,(no_tail_r3[&index=10]:0.034594,(((red2[&index=14]:0.000781,red1[&index=13]:0.002844)[&index=15]:10.124335,blue2[&index=12]:0.013499)[&index=16]:0.045160,blue1[&index=11]:0.045379)[&index=17]:11.930163)[&index=18]:0.022008)[&index=19]:0.037530,ano_tail_r1[&index=8]:0.000521,(((((blue_f1[&index=3]:0.026024,blue_f2[&index=4]:0.008338)[&index=22]:3.770038,(red_f2[&index=2]:0.027857,red_f1[&index=1]:0.007232)[&index=21]:9.199459)[&index=20]:1.821740,no_tail_l3[&index=5]:0.065080)[&index=23]:0.018068,no_tail_l2[&index=6]:0.020525)[&index=24]:0.055146,no_tail_l1[&index=7]:0.120381)[&index=25]:0.045109)[&index=26];
961100	-461.026	-390.261	-70.7641	((no_tail_r2[&index=9]:0.009367,(no_tail_r3[&index=10]:0.050008,((blue2[&index=12]:0.001803,(red2[&index=14]:0.025394,red1[&index=13]:0.010881)[&index=15]:3.533765)[&index=16]:0.002586,blue1[&index=11]:0.014001)[&index=17]:6.400042)[&index=18]:0.000035)[&index=19]:0.031065,ano_tail_r1[&index=8]:0.085663,((no_tail_l2[&index=6]:0.025592,(((red_f2[&index=2]:0.001484,red_f1[&index=1]:0.024621)[&index=21]:11.149730,(blue_f1[&index=3]:0.024537,blue_f2[&index=4]:0.019629)[&index=22]:4.580766)[&index=20]:9.670102,no_tail_l3[&index=5]:0.028204)[&index=23]:0.043423)[&index=24]:0.008560,no_tail_l1[&index=7]:0.050440)[&index=25]:0.127543)[&index=26];
961200	-472.997	-400.384	-72.6127	(ano_tail_r1[&index=8]:0.008173,((no_tail_r3[&index=10]:0.002254,(blue1[&index=11]:0.089873,(blue2[&index=12]:0.013779,(red1[&index=13]:0.021648,red2[&index=14]:0.019254)[&index=15]:7.158760)[&index=16]:0.025280)[&index=17]:12.656079)[&index=18]:0.022302,no_tail_r2[&index=9]:0.027672)[&index=19]:0.097598,((no_tail_l2[&index=6]:0.019877,(((red_f1[&index=1]:0.002029,red_f2[&index=2]:0.014389)[&index=21]:10.957776,(blue_f2[&index=4]:0.011216,blue_f1[&index=3]:0.080612)[&index=22]:4.945429)[&index=20]:8.548935,no_tail_l3[&index=5]:0.028655)[&index=23]:0.123044)[&index=24]:0.174067,no_tail_l1[&index=7]:0.064758)[&index=25]:0.048926)[&index=26];
961300	-462.683	-390.653	-72.0301	(((((blue2[&index=12]:0.019924,(red2[&index=14]:0.013049,red1[&index=13]:0.020612)[&index=15]:6.951317)[&index=16]:0.005200,blue1[&index=11]:0.037687)[&index=17]:12.887722,no_tail_r3[&index=10]:0.072344)[&index=18]:0.007518,no_tail_r2[&index=9]:0.043114)[&index=19]:0.089187,ano_tail_r1[&index=8]:0.090059,((no_tail_l2[&index=6]:0.004147,(no_tail_l3[&index=5]:0.000697,((red_f1[&index=1]:0.004364,red_f2[&index=2]:0.013355)[&index=21]:5.323957,(blue_f2[&index=4]:0.017048,blue_f1[&index=3]:0.003398)[&index=22]:16.050343)[&index=20]:0.417625)[&index=23]:0.011823)[&index=24]:0.026230,no_tail_l1[&index=7]:0.042261)[&index=25]:0.096395)[&index=26];
961400	-461.149	-391.035	-70.1148	(ano_tail_r1[&index=8]:0.023595,(no_tail_l1[&index=7]:0.012337,((((red_f1[&index=1]:0.018865,red_f2[&index=2]:0.007194)[&index=21]:0.606346,(blue_f1[&index=3]:0.026140,blue_f2[&index=4]:0.007345)[&index=22]:1.374777)[&index=20]:14.853817,no_tail_l3[&index=5]:0.183052)[&index=23]:0.038567,no_tail_l2[&index=6]:0.017136)[&index=24]:0.031289)[&index=25]:0.094804,(no_tail_r2[&index=9]:0.003186,(no_tail_r3[&index=10]:0.020696,(blue1[&index=11]:0.019720,(blue2[&index=12]:0.028802,(red2[&index=14]:0.011736,red1[&index=13]:0.006601)[&index=15]:5.597296)[&index=16]:0.001629)[&index=17]:9.555379)[&index=18]:0.094761)[&index=19]:0.037940)[&index=26];
961500	-466.677	-396.318	-70.3591	(ano_tail_r1[&index=8]:0.015724,(no_tail_l1[&index=7]:0.002548,(no_tail_l2[&index=6]:0.014208,(((blue_f2[&index=4]:0.010088,blue_f1[&index=3]:0.024938)[&index=22]:4.177573,(red_f2[&index=2]:0.027366,red_f1[&index=1]:0.018971)[&index=21]:9.731252)[&index=20]:3.105884,no_tail_l3[&index=5]:0.025970)[&index=23]:0.007657)[&index=24]:0.033611)[&index=25]:0.244540,(no_tail_r2[&index=9]:0.110965,((blue1[&index=11]:0.004567,(blue2[&index=12]:0.060935,(red1[&index=13]:0.010310,red2[&index=14]:0.023288)[&index=15]:5.867544)[&index=16]:0.026361)[&index=17]:10.169435,no_tail_r3[&index=10]:0.036157)[&index=18]:0.103905)[&index=19]:0.040565)[&index=26];
961600	-463.334	-393.179	-70.1553	((((blue1[&index=11]:0.010627,(blue2[&index=12]:0.010286,(red2[&index=14]:0.013525,red1[&index=13]:0.006881)[&index=15]:5.137223)[&index=16]:0.056909)[&index=17]:10.889891,no_tail_r3[&index=10]:0.027349)[&index=18]:0.029070,no_tail_r2[&index=9]:0.075657)[&index=19]:0.099895,(((((blue_f1[&index=3]:0.018979,blue_f2[&index=4]:0.006627)[&index=22]:2.510912,(red_f1[&index=1]:0.004977,red_f2[&index=2]:0.005734)[&index=21]:4.497388)[&index=20]:9.067944,no_tail_l3[&index=5]:0.006968)[&index=23]:0.046057,no_tail_l2[&index=6]:0.020344)[&index=24]:0.013219,no_tail_l1[&index=7]:0.085286)[&index=25]:0.164758,ano_tail_r1[&index=8]:0.068928)[&index=26];
961700	-465.137	-395.851	-69.2858	(((no_tail_l2[&index=6]:0.041531,(((red_f2[&index=2]:0.012069,red_f1[&index=1]:0.006403)[&index=21]:13.643573,(blue_f1[&index=3]:0.034642,blue_f2[&index=4]:0.002343)[&index=22]:3.969404)[&index=20]:1.077345,no_tail_l3[&index=5]:0.031253)[&index=23]:0.029203)[&index=24]:0.006490,no_tail_l1[&index=7]:0.034184)[&index=25]:0.310362,ano_tail_r1[&index=8]:0.021924,(no_tail_r2[&index=9]:0.038282,((blue1[&index=11]:0.008468,(blue2[&index=12]:0.029359,(red1[&index=13]:0.008671,red2[&index=14]:0.003556)[&index=15]:5.103137)[&index=16]:0.035990)[&index=17]:3.887633,no_tail_r3[&index=10]:0.036278)[&index=18]:0.127440)[&index=19]:0.028651)[&index=26];
961800	-471.105	-398.399	-72.7055	(ano_tail_r1[&index=8]:0.031683,(((((red1[&index=13]:0.004040,red2[&index=14]:0.038149)[&index=15]:21.498350,blue2[&index=12]:0.009814)[&index=16]:0.001239,blue1[&index=11]:0.058349)[&index=17]:9.120402,no_tail_r3[&index=10]:0.051119)[&index=18]:0.148972,no_tail_r2[&index=9]:0.002594)[&index=19]:0.091213,(((((blue_f1[&index=3]:0.009136,blue_f2[&index=4]:0.023198)[&index=22]:5.350473,(red_f2[&index=2]:0.000516,red_f1[&index=1]:0.008352)[&index=21]:5.589014)[&index=20]:3.071675,no_tail_l3[&index=5]:0.039695)[&index=23]:0.185643,no_tail_l2[&index=6]:0.033459)[&index=24]:0.074682,no_tail_l1[&index=7]:0.085295)[&index=25]:0.099209)[&index=26];
961900	-461.587	-393.516	-68.0705	((no_tail_l1[&index=7]:0.000658,(no_tail_l2[&index=6]:0.034887,(((red_f1[&index=1]:0.017388,red_f2[&index=2]:0.044801)[&index=21]:2.412597,(blue_f1[&index=3]:0.001718,blue_f2[&index=4]:0.018369)[&index=22]:1.904009)[&index=20]:7.883283,no_tail_l3[&index=5]:0.082645)[&index=23]:0.066614)[&index=24]:0.071226)[&index=25]:0.048524,(((blue1[&index=11]:0.004217,((red1[&index=13]:0.010768,red2[&index=14]:0.010066)[&index=15]:3.255064,blue2[&index=12]:0.020519)[&index=16]:0.059452)[&index=17]:6.332282,no_tail_r3[&index=10]:0.022508)[&index=18]:0.028013,no_tail_r2[&index=9]:0.021630)[&index=19]:0.012087,ano_tail_r1[&index=8]:0.088361)[&index=26];
962000	-463.504	-393.558	-69.9458	((no_tail_l1[&index=7]:0.013627,((((blue_f2[&index=4]:0.008743,blue_f1[&index=3]:0.016157)[&index=22]:3.527530,(red_f1[&index=1]:0.009408,red_f2[&index=2]:0.016249)[&index=21]:3.530429)[&index=20]:4.060199,no_tail_l3[&index=5]:0.053315)[&index=23]:0.004899,no_tail_l2[&index=6]:0.013098)[&index=24]:0.075175)[&index=25]:0.073630,(no_tail_r2[&index=9]:0.038681,(no_tail_r3[&index=10]:0.046174,(blue1[&index=11]:0.066620,(blue2[&index=12]:0.031466,(red2[&index=14]:0.025860,red1[&index=13]:0.017100)[&index=15]:5.520935)[&index=16]:0.062913)[&index=17]:14.492504)[&index=18]:0.075807)[&index=19]:0.045001,ano_tail_r1[&index=8]:0.002366)[&index=26];
962100	-464.756	-391.787	-72.9688	((no_tail_r2[&index=9]:0.010485,(no_tail_r3[&index=10]:0.077253,(blue1[&index=11]:0.001004,(blue2[&index=12]:0.021418,(red2[&index=14]:0.015874,red1[&index=13]:0.010926)[&index=15]:3.953079)[&index=16]:0.055529)[&index=17]:18.569372)[&index=18]:0.037177)[&index=19]:0.024616,ano_tail_r1[&index=8]:0.000412,((no_tail_l2[&index=6]:0.129649,(((red_f1[&index=1]:0.014397,red_f2[&index=2]:0.004895)[&index=21]:5.545445,(blue_f2[&index=4]:0.001473,blue_f1[&index=3]:0.041492)[&index=22]:10.994537)[&index=20]:7.208688,no_tail_l3[&index=5]:0.038553)[&index=23]:0.036373)[&index=24]:0.037485,no_tail_l1[&index=7]:0.018540)[&index=25]:0.094509)[&index=26];
962200	-465.843	-392.181	-73.6621	(ano_tail_r1[&index=8]:0.017694,(no_tail_l1[&index=7]:0.088548,((((blue_f1[&index=3]:0.057444,blue_f2[&index=4]:0.006858)[&index=22]:3.861981,(red_f1[&index=1]:0.004326,red_f2[&index=2]:0.000883)[&index=21]:9.790963)[&index=20]:5.603247,no_tail_l3[&index=5]:0.007982)[&index=23]:0.027655,no_tail_l2[&index=6]:0.040631)[&index=24]:0.063247)[&index=25]:0.055193,(no_tail_r2[&index=9]:0.025105,(no_tail_r3[&index=10]:0.014015,(((red2[&index=14]:0.019346,red1[&index=13]:0.041438)[&index=15]:3.217534,blue2[&index=12]:0.002954)[&index=16]:0.007201,blue1[&index=11]:0.047705)[&index=17]:27.321434)[&index=18]:0.031803)[&index=19]:0.054069)[&index=26];
962300	-459.049	-391.191	-67.858	(((no_tail_l2[&index=6]:0.002615,(no_tail_l3[&index=5]:0.030901,((red_f1[&index=1]:0.005022,red_f2[&index=2]:0.008614)[&index=21]:0.862975,(blue_f2[&index=4]:0.026196,blue_f1[&index=3]:0.004602)[&index=22]:3.940648)[&index=20]:5.463439)[&index=23]:0.077066)[&index=24]:0.034321,no_tail_l1[&index=7]:0.027183)[&index=25]:0.022695,ano_tail_r1[&index=8]:0.015854,((no_tail_r3[&index=10]:0.031497,(blue1[&index=11]:0.021758,(blue2[&index=12]:0.033166,(red2[&index=14]:0.019679,red1[&index=13]:0.001904)[&index=15]:5.581832)[&index=16]:0.037403)[&index=17]:4.961975)[&index=18]:0.034001,no_tail_r2[&index=9]:0.097499)[&index=19]:0.046003)[&index=26];
962400	-462.724	-390.257	-72.467	((no_tail_l1[&index=7]:0.022064,(no_tail_l2[&index=6]:0.016944,(((blue_f1[&index=3]:0.017270,blue_f2[&index=4]:0.007050)[&index=22]:5.428633,(red_f2[&index=2]:0.017157,red_f1[&index=1]:0.014619)[&index=21]:22.609624)[&index=20]:4.076521,no_tail_l3[&index=5]:0.061612)[&index=23]:0.047890)[&index=24]:0.017282)[&index=25]:0.038811,(no_tail_r2[&index=9]:0.020206,(no_tail_r3[&index=10]:0.025646,(((red1[&index=13]:0.012702,red2[&index=14]:0.055636)[&index=15]:6.238213,blue2[&index=12]:0.017410)[&index=16]:0.029053,blue1[&index=11]:0.001974)[&index=17]:5.565264)[&index=18]:0.017124)[&index=19]:0.034116,ano_tail_r1[&index=8]:0.040926)[&index=26];
962500	-462.785	-392.851	-69.9339	(((no_tail_r3[&index=10]:0.015964,((blue2[&index=12]:0.022102,(red2[&index=14]:0.005346,red1[&index=13]:0.001114)[&index=15]:7.349128)[&index=16]:0.005510,blue1[&index=11]:0.029089)[&index=17]:12.220291)[&index=18]:0.062902,no_tail_r2[&index=9]:0.012824)[&index=19]:0.032853,ano_tail_r1[&index=8]:0.061880,(no_tail_l1[&index=7]:0.140473,((no_tail_l3[&index=5]:0.036984,((blue_f1[&index=3]:0.011248,blue_f2[&index=4]:0.024026)[&index=22]:3.481698,(red_f1[&index=1]:0.032619,red_f2[&index=2]:0.003932)[&index=21]:4.450688)[&index=20]:3.590019)[&index=23]:0.026714,no_tail_l2[&index=6]:0.060907)[&index=24]:0.047757)[&index=25]:0.042628)[&index=26];
962600	-466.181	-394.374	-71.8069	((no_tail_l1[&index=7]:0.035326,(no_tail_l2[&index=6]:0.121544,(((red_f2[&index=2]:0.010915,red_f1[&index=1]:0.002041)[&index=21]:2.669972,(blue_f2[&index=4]:0.003040,blue_f1[&index=3]:0.013950)[&index=22]:3.485381)[&index=20]:3.391900,no_tail_l3[&index=5]:0.034698)[&index=23]:0.097075)[&index=24]:0.037700)[&index=25]:0.049875,ano_tail_r1[&index=8]:0.014369,(((((red1[&index=13]:0.032127,red2[&index=14]:0.010937)[&index=15]:16.956200,blue2[&index=12]:0.000674)[&index=16]:0.007430,blue1[&index=11]:0.008985)[&index=17]:13.831127,no_tail_r3[&index=10]:0.132024)[&index=18]:0.022383,no_tail_r2[&index=9]:0.047336)[&index=19]:0.116316)[&index=26];
962700	-468.536	-396.618	-71.9185	(ano_tail_r1[&index=8]:0.026332,((no_tail_l2[&index=6]:0.006152,(((blue_f1[&index=3]:0.016510,blue_f2[&index=4]:0.005053)[&index=22]:2.210905,(red_f1[&index=1]:0.038838,red_f2[&index=2]:0.039469)[&index=21]:0.080159)[&index=20]:22.831346,no_tail_l3[&index=5]:0.000193)[&index=23]:0.024106)[&index=24]:0.027354,no_tail_l1[&index=7]:0.021799)[&index=25]:0.011772,((no_tail_r3[&index=10]:0.005414,((blue2[&index=12]:0.028795,(red2[&index=14]:0.035026,red1[&index=13]:0.026856)[&index=15]:11.134622)[&index=16]:0.072314,blue1[&index=11]:0.001201)[&index=17]:4.862207)[&index=18]:0.038497,no_tail_r2[&index=9]:0.074743)[&index=19]:0.071871)[&index=26];
962800	-464.884	-390.513	-74.371	((no_tail_l1[&index=7]:0.022517,(no_tail_l2[&index=6]:0.034949,(no_tail_l3[&index=5]:0.063208,((red_f2[&index=2]:0.004348,red_f1[&index=1]:0.027097)[&index=21]:4.157868,(blue_f2[&index=4]:0.002525,blue_f1[&index=3]:0.003002)[&index=22]:12.906558)[&index=20]:3.550191)[&index=23]:0.003025)[&index=24]:0.007976)[&index=25]:0.045263,ano_tail_r1[&index=8]:0.024567,((no_tail_r3[&index=10]:0.017011,((blue2[&index=12]:0.053930,(red1[&index=13]:0.000625,red2[&index=14]:0.006714)[&index=15]:20.339311)[&index=16]:0.053539,blue1[&index=11]:0.005858)[&index=17]:12.434097)[&index=18]:0.025405,no_tail_r2[&index=9]:0.100929)[&index=19]:0.063373)[&index=26];
962900	-467.206	-393.052	-74.1532	((no_tail_l1[&index=7]:0.097884,(no_tail_l2[&index=6]:0.017976,(((red_f1[&index=1]:0.020029,red_f2[&index=2]:0.004304)[&index=21]:10.490959,(blue_f1[&index=3]:0.025444,blue_f2[&index=4]:0.012147)[&index=22]:16.504347)[&index=20]:3.165040,no_tail_l3[&index=5]:0.115201)[&index=23]:0.102642)[&index=24]:0.015842)[&index=25]:0.089057,((no_tail_r3[&index=10]:0.004141,(blue1[&index=11]:0.033641,(blue2[&index=12]:0.007048,(red2[&index=14]:0.004758,red1[&index=13]:0.010226)[&index=15]:16.649129)[&index=16]:0.000963)[&index=17]:5.407782)[&index=18]:0.011230,no_tail_r2[&index=9]:0.026425)[&index=19]:0.004903,ano_tail_r1[&index=8]:0.043774)[&index=26];
963000	-459.844	-391.943	-67.9004	((no_tail_l1[&index=7]:0.070953,(((((blue_f1[&index=3]:0.011684,blue_f2[&index=4]:0.019270)[&index=22]:7.394534,red_f1[&index=1]:0.001564)[&index=21]:0.009124,red_f2[&index=2]:0.003472)[&index=20]:4.839186,no_tail_l3[&index=5]:0.123776)[&index=23]:0.049241,no_tail_l2[&index=6]:0.002163)[&index=24]:0.081247)[&index=25]:0.077785,ano_tail_r1[&index=8]:0.006947,(no_tail_r2[&index=9]:0.028384,((blue1[&index=11]:0.026386,(blue2[&index=12]:0.003152,(red2[&index=14]:0.015799,red1[&index=13]:0.014699)[&index=15]:3.790355)[&index=16]:0.019589)[&index=17]:4.853435,no_tail_r3[&index=10]:0.037975)[&index=18]:0.010115)[&index=19]:0.110284)[&index=26];
963100	-458.604	-386.251	-72.3536	((((no_tail_l3[&index=5]:0.000101,((red_f2[&index=2]:0.000252,red_f1[&index=1]:0.008875)[&index=20]:3.060879,(blue_f1[&index=3]:0.002384,blue_f2[&index=4]:0.012908)[&index=22]:6.802889)[&index=21]:8.303105)[&index=23]:0.003512,no_tail_l2[&index=6]:0.014643)[&index=24]:0.040815,no_tail_l1[&index=7]:0.041226)[&index=25]:0.141481,(no_tail_r2[&index=9]:0.009064,(no_tail_r3[&index=10]:0.028318,(((red1[&index=13]:0.011763,red2[&index=14]:0.011065)[&index=15]:20.688079,blue2[&index=12]:0.002261)[&index=16]:0.023292,blue1[&index=11]:0.006274)[&index=17]:4.527567)[&index=18]:0.028214)[&index=19]:0.085177,ano_tail_r1[&index=8]:0.012936)[&index=26];
963200	-458.895	-390.612	-68.2828	(((no_tail_l2[&index=6]:0.011628,(((blue_f2[&index=4]:0.036263,blue_f1[&index=3]:0.004859)[&index=22]:5.724312,(red_f1[&index=1]:0.010320,red_f2[&index=2]:0.029948)[&index=20]:0.938816)[&index=21]:5.076313,no_tail_l3[&index=5]:0.072159)[&index=23]:0.024243)[&index=24]:0.034226,no_tail_l1[&index=7]:0.154104)[&index=25]:0.025986,ano_tail_r1[&index=8]:0.000023,(((blue1[&index=11]:0.007224,((red1[&index=13]:0.002557,red2[&index=14]:0.005483)[&index=15]:6.316660,blue2[&index=12]:0.004213)[&index=16]:0.008379)[&index=17]:4.920595,no_tail_r3[&index=10]:0.024104)[&index=18]:0.014466,no_tail_r2[&index=9]:0.034200)[&index=19]:0.031683)[&index=26];
963300	-468.001	-395.57	-72.4308	(ano_tail_r1[&index=8]:0.012972,((no_tail_l2[&index=6]:0.108238,(no_tail_l3[&index=5]:0.067670,((blue_f1[&index=3]:0.032327,blue_f2[&index=4]:0.014619)[&index=22]:4.153269,(red_f2[&index=2]:0.002448,red_f1[&index=1]:0.037776)[&index=20]:4.869351)[&index=21]:2.421897)[&index=23]:0.112560)[&index=24]:0.013433,no_tail_l1[&index=7]:0.003026)[&index=25]:0.054703,(no_tail_r2[&index=9]:0.008093,(no_tail_r3[&index=10]:0.031674,(((red1[&index=13]:0.005564,red2[&index=14]:0.014942)[&index=15]:10.744963,blue2[&index=12]:0.042240)[&index=16]:0.067368,blue1[&index=11]:0.007226)[&index=17]:21.416451)[&index=18]:0.007533)[&index=19]:0.002596)[&index=26];
963400	-454.088	-385.089	-68.9985	(ano_tail_r1[&index=8]:0.003527,((no_tail_r3[&index=10]:0.004428,((blue2[&index=12]:0.007986,(red1[&index=13]:0.006661,red2[&index=14]:0.025376)[&index=15]:3.107939)[&index=16]:0.020987,blue1[&index=11]:0.007952)[&index=17]:6.463755)[&index=18]:0.077707,no_tail_r2[&index=9]:0.001505)[&index=19]:0.052778,(no_tail_l1[&index=7]:0.006075,(no_tail_l2[&index=6]:0.016721,(((red_f1[&index=1]:0.019002,red_f2[&index=2]:0.000964)[&index=20]:3.529491,(blue_f2[&index=4]:0.011054,blue_f1[&index=3]:0.015344)[&index=22]:8.683471)[&index=21]:4.955760,no_tail_l3[&index=5]:0.025727)[&index=23]:0.005883)[&index=24]:0.004891)[&index=25]:0.036532)[&index=26];
963500	-461.61	-390.159	-71.4506	((((((red_f1[&index=1]:0.004212,red_f2[&index=2]:0.034148)[&index=20]:7.034172,(blue_f2[&index=4]:0.011051,blue_f1[&index=3]:0.051911)[&index=22]:6.520019)[&index=21]:6.027092,no_tail_l3[&index=5]:0.011839)[&index=23]:0.025922,no_tail_l2[&index=6]:0.049046)[&index=24]:0.025443,no_tail_l1[&index=7]:0.028156)[&index=25]:0.022873,((no_tail_r3[&index=10]:0.012659,(blue1[&index=11]:0.016996,(blue2[&index=12]:0.005222,(red2[&index=14]:0.011876,red1[&index=13]:0.002021)[&index=15]:8.628278)[&index=16]:0.041174)[&index=17]:10.675743)[&index=18]:0.001267,no_tail_r2[&index=9]:0.006120)[&index=19]:0.083760,ano_tail_r1[&index=8]:0.020844)[&index=26];
963600	-462.63	-392.377	-70.2531	((no_tail_r2[&index=9]:0.004692,((blue1[&index=11]:0.014710,(blue2[&index=12]:0.087765,(red1[&index=13]:0.004267,red2[&index=14]:0.004127)[&index=15]:11.996225)[&index=16]:0.017925)[&index=17]:9.222577,no_tail_r3[&index=10]:0.104928)[&index=18]:0.010377)[&index=19]:0.032075,(no_tail_l1[&index=7]:0.041887,(no_tail_l2[&index=6]:0.014039,(no_tail_l3[&index=5]:0.052767,((blue_f1[&index=3]:0.016702,blue_f2[&index=4]:0.009349)[&index=22]:7.237434,(red_f1[&index=1]:0.005295,red_f2[&index=2]:0.025886)[&index=20]:3.203576)[&index=21]:0.996983)[&index=23]:0.078188)[&index=24]:0.051249)[&index=25]:0.111005,ano_tail_r1[&index=8]:0.020385)[&index=26];
963700	-462.92	-392.021	-70.8992	(((((blue2[&index=12]:0.101366,(red1[&index=13]:0.006503,red2[&index=14]:0.016292)[&index=15]:12.954419)[&index=16]:0.028714,blue1[&index=11]:0.008012)[&index=17]:7.714117,no_tail_r3[&index=10]:0.049771)[&index=18]:0.056122,no_tail_r2[&index=9]:0.006308)[&index=19]:0.010495,ano_tail_r1[&index=8]:0.016565,(no_tail_l1[&index=7]:0.056634,(no_tail_l2[&index=6]:0.006032,(((red_f2[&index=2]:0.000304,red_f1[&index=1]:0.018290)[&index=20]:7.348969,(blue_f1[&index=3]:0.000738,blue_f2[&index=4]:0.002117)[&index=22]:6.843856)[&index=21]:1.204090,no_tail_l3[&index=5]:0.060498)[&index=23]:0.054694)[&index=24]:0.018007)[&index=25]:0.011883)[&index=26];
963800	-458.902	-391.076	-67.8255	((((no_tail_l3[&index=5]:0.002118,((blue_f2[&index=4]:0.009765,blue_f1[&index=3]:0.022303)[&index=22]:0.375938,(red_f2[&index=2]:0.019740,red_f1[&index=1]:0.013317)[&index=20]:2.890338)[&index=21]:5.027058)[&index=23]:0.063850,no_tail_l2[&index=6]:0.001130)[&index=24]:0.024772,no_tail_l1[&index=7]:0.024462)[&index=25]:0.074178,ano_tail_r1[&index=8]:0.018946,((((blue2[&index=12]:0.004665,(red1[&index=13]:0.004458,red2[&index=14]:0.032706)[&index=15]:5.570452)[&index=16]:0.002073,blue1[&index=11]:0.020000)[&index=17]:6.692406,no_tail_r3[&index=10]:0.144501)[&index=18]:0.019702,no_tail_r2[&index=9]:0.007753)[&index=19]:0.159912)[&index=26];
963900	-465.576	-394.16	-71.4159	((no_tail_l1[&index=7]:0.003933,(no_tail_l2[&index=6]:0.127926,(((red_f2[&index=2]:0.037001,red_f1[&index=1]:0.008493)[&index=20]:3.467261,(blue_f2[&index=4]:0.021289,blue_f1[&index=3]:0.004360)[&index=22]:8.836490)[&index=21]:7.083718,no_tail_l3[&index=5]:0.040968)[&index=23]:0.049027)[&index=24]:0.138897)[&index=25]:0.127367,ano_tail_r1[&index=8]:0.021965,(no_tail_r2[&index=9]:0.028976,((blue1[&index=11]:0.011968,((red1[&index=13]:0.011737,red2[&index=14]:0.004070)[&index=15]:6.319066,blue2[&index=12]:0.069124)[&index=16]:0.002982)[&index=17]:12.688529,no_tail_r3[&index=10]:0.012561)[&index=18]:0.027229)[&index=19]:0.033777)[&index=26];
964000	-459.768	-389.765	-70.0026	(((no_tail_r3[&index=10]:0.002743,(((red2[&index=14]:0.003039,red1[&index=13]:0.004874)[&index=15]:3.502365,blue2[&index=12]:0.012669)[&index=16]:0.007986,blue1[&index=11]:0.049502)[&index=17]:4.401701)[&index=18]:0.037475,no_tail_r2[&index=9]:0.011791)[&index=19]:0.061621,ano_tail_r1[&index=8]:0.040074,(((no_tail_l3[&index=5]:0.021524,((blue_f2[&index=4]:0.039212,blue_f1[&index=3]:0.013139)[&index=22]:2.739143,(red_f2[&index=2]:0.046568,red_f1[&index=1]:0.002105)[&index=20]:4.080158)[&index=21]:16.833252)[&index=23]:0.054862,no_tail_l2[&index=6]:0.025809)[&index=24]:0.046669,no_tail_l1[&index=7]:0.007994)[&index=25]:0.065716)[&index=26];
964100	-463.91	-393.094	-70.8158	(((((blue2[&index=12]:0.002433,(red1[&index=13]:0.001697,red2[&index=14]:0.013830)[&index=15]:2.440707)[&index=16]:0.005225,blue1[&index=11]:0.059950)[&index=17]:16.439819,no_tail_r3[&index=10]:0.042075)[&index=18]:0.032624,no_tail_r2[&index=9]:0.020516)[&index=19]:0.034896,(no_tail_l1[&index=7]:0.017356,((no_tail_l3[&index=5]:0.020578,((red_f2[&index=2]:0.058178,red_f1[&index=1]:0.007349)[&index=20]:3.973201,(blue_f1[&index=3]:0.019643,blue_f2[&index=4]:0.006101)[&index=22]:0.656387)[&index=21]:11.925284)[&index=23]:0.094527,no_tail_l2[&index=6]:0.042011)[&index=24]:0.041439)[&index=25]:0.168660,ano_tail_r1[&index=8]:0.053408)[&index=26];
964200	-471.585	-399.744	-71.8415	(((no_tail_r3[&index=10]:0.148514,((blue2[&index=12]:0.003464,(red1[&index=13]:0.009602,red2[&index=14]:0.021340)[&index=15]:13.149550)[&index=16]:0.037469,blue1[&index=11]:0.024770)[&index=17]:8.109882)[&index=18]:0.006370,no_tail_r2[&index=9]:0.005284)[&index=19]:0.144821,(((no_tail_l3[&index=5]:0.149730,((red_f2[&index=2]:0.016196,red_f1[&index=1]:0.003928)[&index=20]:4.147779,(blue_f1[&index=3]:0.003961,blue_f2[&index=4]:0.019034)[&index=22]:7.192757)[&index=21]:7.652379)[&index=23]:0.010658,no_tail_l2[&index=6]:0.109363)[&index=24]:0.133984,no_tail_l1[&index=7]:0.040884)[&index=25]:0.091819,ano_tail_r1[&index=8]:0.072908)[&index=26];
964300	-473.178	-395.732	-77.4469	(ano_tail_r1[&index=8]:0.001062,(((blue1[&index=11]:0.006934,(blue2[&index=12]:0.001753,(red1[&index=13]:0.018837,red2[&index=14]:0.018406)[&index=15]:7.596157)[&index=16]:0.001398)[&index=17]:17.170132,no_tail_r3[&index=10]:0.045872)[&index=18]:0.159373,no_tail_r2[&index=9]:0.033369)[&index=19]:0.022057,(no_tail_l1[&index=7]:0.110363,(no_tail_l2[&index=6]:0.033107,(no_tail_l3[&index=5]:0.108026,((blue_f2[&index=4]:0.002413,blue_f1[&index=3]:0.013102)[&index=22]:4.932299,(red_f2[&index=2]:0.001120,red_f1[&index=1]:0.008327)[&index=20]:23.173588)[&index=21]:15.580371)[&index=23]:0.153560)[&index=24]:0.056327)[&index=25]:0.085588)[&index=26];
964400	-458.811	-390.394	-68.4165	(ano_tail_r1[&index=8]:0.019058,(((((red_f1[&index=1]:0.001507,red_f2[&index=2]:0.024172)[&index=20]:1.288978,(blue_f1[&index=3]:0.022279,blue_f2[&index=4]:0.005626)[&index=22]:7.456134)[&index=21]:5.279214,no_tail_l3[&index=5]:0.055450)[&index=23]:0.138620,no_tail_l2[&index=6]:0.016115)[&index=24]:0.048440,no_tail_l1[&index=7]:0.047097)[&index=25]:0.119731,(no_tail_r2[&index=9]:0.018248,(no_tail_r3[&index=10]:0.048735,(((red1[&index=13]:0.001465,red2[&index=14]:0.000190)[&index=15]:2.667301,blue2[&index=12]:0.012659)[&index=16]:0.031990,blue1[&index=11]:0.006055)[&index=17]:6.763983)[&index=18]:0.043380)[&index=19]:0.064982)[&index=26];
964500	-465.766	-396.082	-69.6838	(((no_tail_r3[&index=10]:0.009041,(((red2[&index=14]:0.002328,red1[&index=13]:0.002536)[&index=15]:8.228660,blue2[&index=12]:0.091207)[&index=16]:0.051188,blue1[&index=11]:0.051546)[&index=17]:7.072050)[&index=18]:0.064347,no_tail_r2[&index=9]:0.020891)[&index=19]:0.039620,(((((red_f1[&index=1]:0.010138,red_f2[&index=2]:0.017994)[&index=20]:9.640723,(blue_f1[&index=3]:0.003078,blue_f2[&index=4]:0.015816)[&index=22]:3.083820)[&index=21]:1.738337,no_tail_l3[&index=5]:0.132930)[&index=23]:0.118920,no_tail_l2[&index=6]:0.008131)[&index=24]:0.028957,no_tail_l1[&index=7]:0.039994)[&index=25]:0.044072,ano_tail_r1[&index=8]:0.001665)[&index=26];
964600	-469.093	-394.88	-74.2134	((no_tail_r2[&index=9]:0.006461,((blue1[&index=11]:0.055866,(blue2[&index=12]:0.009695,(red2[&index=14]:0.073098,red1[&index=13]:0.003812)[&index=15]:17.462247)[&index=16]:0.015394)[&index=17]:8.651723,no_tail_r3[&index=10]:0.046708)[&index=18]:0.002423)[&index=19]:0.024298,(((no_tail_l3[&index=5]:0.033898,((red_f1[&index=1]:0.009215,red_f2[&index=2]:0.002221)[&index=20]:4.976197,(blue_f1[&index=3]:0.001708,blue_f2[&index=4]:0.007485)[&index=22]:10.480538)[&index=21]:10.745459)[&index=23]:0.116574,no_tail_l2[&index=6]:0.003758)[&index=24]:0.055525,no_tail_l1[&index=7]:0.055434)[&index=25]:0.273167,ano_tail_r1[&index=8]:0.052970)[&index=26];
964700	-465.845	-397.167	-68.6783	(ano_tail_r1[&index=8]:0.027096,((((blue2[&index=12]:0.049041,(red2[&index=14]:0.008492,red1[&index=13]:0.022847)[&index=15]:9.824641)[&index=16]:0.004371,blue1[&index=11]:0.026441)[&index=17]:3.703366,no_tail_r3[&index=10]:0.013178)[&index=18]:0.052476,no_tail_r2[&index=9]:0.027724)[&index=19]:0.056177,(no_tail_l1[&index=7]:0.065276,(no_tail_l2[&index=6]:0.082239,(no_tail_l3[&index=5]:0.011386,((blue_f2[&index=4]:0.030791,blue_f1[&index=3]:0.009885)[&index=22]:4.226282,(red_f2[&index=2]:0.026388,red_f1[&index=1]:0.016386)[&index=20]:1.036717)[&index=21]:5.881757)[&index=23]:0.007634)[&index=24]:0.072997)[&index=25]:0.206684)[&index=26];
964800	-477.185	-404.106	-73.0792	(((no_tail_l2[&index=6]:0.039437,(((red_f1[&index=1]:0.005058,red_f2[&index=2]:0.006264)[&index=20]:26.115962,(blue_f1[&index=3]:0.012965,blue_f2[&index=4]:0.031020)[&index=22]:5.821787)[&index=21]:0.714467,no_tail_l3[&index=5]:0.004494)[&index=23]:0.135292)[&index=24]:0.011957,no_tail_l1[&index=7]:0.024292)[&index=25]:0.248858,ano_tail_r1[&index=8]:0.080761,((no_tail_r3[&index=10]:0.134171,(blue1[&index=11]:0.044610,(blue2[&index=12]:0.127092,(red1[&index=13]:0.005277,red2[&index=14]:0.013655)[&index=15]:6.024964)[&index=16]:0.056661)[&index=17]:7.747344)[&index=18]:0.076533,no_tail_r2[&index=9]:0.004785)[&index=19]:0.007467)[&index=26];
964900	-467.189	-396.573	-70.6159	(ano_tail_r1[&index=8]:0.060613,(no_tail_r2[&index=9]:0.011039,(no_tail_r3[&index=10]:0.024237,(((red1[&index=13]:0.009081,red2[&index=14]:0.001627)[&index=15]:6.996101,blue2[&index=12]:0.048071)[&index=16]:0.013973,blue1[&index=11]:0.030333)[&index=17]:6.541933)[&index=18]:0.034872)[&index=19]:0.067407,((no_tail_l2[&index=6]:0.038683,(no_tail_l3[&index=5]:0.020816,((blue_f1[&index=3]:0.054928,blue_f2[&index=4]:0.019036)[&index=22]:1.314706,(red_f2[&index=2]:0.072266,red_f1[&index=1]:0.002472)[&index=20]:1.811053)[&index=21]:17.744383)[&index=23]:0.033607)[&index=24]:0.107238,no_tail_l1[&index=7]:0.042956)[&index=25]:0.077011)[&index=26];
965000	-464.776	-394.36	-70.4159	(ano_tail_r1[&index=8]:0.051298,(no_tail_l1[&index=7]:0.032056,((no_tail_l3[&index=5]:0.068016,((red_f2[&index=2]:0.000897,red_f1[&index=1]:0.012180)[&index=20]:13.348312,(blue_f1[&index=3]:0.001097,blue_f2[&index=4]:0.008575)[&index=22]:2.343812)[&index=21]:2.134775)[&index=23]:0.014918,no_tail_l2[&index=6]:0.033614)[&index=24]:0.150259)[&index=25]:0.064034,(((((red2[&index=14]:0.002298,red1[&index=13]:0.031118)[&index=15]:5.633402,blue2[&index=12]:0.018254)[&index=16]:0.054851,blue1[&index=11]:0.002419)[&index=17]:9.906636,no_tail_r3[&index=10]:0.103171)[&index=18]:0.114245,no_tail_r2[&index=9]:0.018266)[&index=19]:0.029988)[&index=26];
965100	-458.266	-387.72	-70.5462	(ano_tail_r1[&index=8]:0.045985,((no_tail_r3[&index=10]:0.009306,((blue2[&index=12]:0.003437,(red1[&index=13]:0.000958,red2[&index=14]:0.013289)[&index=15]:2.088995)[&index=16]:0.030074,blue1[&index=11]:0.010609)[&index=17]:5.382533)[&index=18]:0.010796,no_tail_r2[&index=9]:0.001674)[&index=19]:0.029705,((no_tail_l2[&index=6]:0.010118,(((red_f1[&index=1]:0.039940,red_f2[&index=2]:0.011968)[&index=20]:0.822976,(blue_f2[&index=4]:0.007810,blue_f1[&index=3]:0.000233)[&index=22]:22.082383)[&index=21]:3.968943,no_tail_l3[&index=5]:0.022003)[&index=23]:0.125121)[&index=24]:0.025655,no_tail_l1[&index=7]:0.005473)[&index=25]:0.080138)[&index=26];
965200	-467.255	-396.979	-70.2759	((no_tail_l1[&index=7]:0.069486,((((red_f2[&index=2]:0.037878,red_f1[&index=1]:0.029035)[&index=20]:5.839580,(blue_f2[&index=4]:0.045270,blue_f1[&index=3]:0.004096)[&index=22]:0.518277)[&index=21]:4.862916,no_tail_l3[&index=5]:0.001149)[&index=23]:0.130342,no_tail_l2[&index=6]:0.042513)[&index=24]:0.083395)[&index=25]:0.178746,ano_tail_r1[&index=8]:0.014263,(((blue1[&index=11]:0.012028,((red2[&index=14]:0.007151,red1[&index=13]:0.041538)[&index=15]:3.600625,blue2[&index=12]:0.017719)[&index=16]:0.017177)[&index=17]:17.861066,no_tail_r3[&index=10]:0.004557)[&index=18]:0.032868,no_tail_r2[&index=9]:0.016557)[&index=19]:0.010495)[&index=26];
965300	-463.761	-393.147	-70.6137	(ano_tail_r1[&index=8]:0.005363,((no_tail_l2[&index=6]:0.005622,(no_tail_l3[&index=5]:0.140691,((red_f2[&index=2]:0.007037,red_f1[&index=1]:0.000255)[&index=20]:1.879228,(blue_f1[&index=3]:0.019251,blue_f2[&index=4]:0.024328)[&index=22]:7.541402)[&index=21]:2.967332)[&index=23]:0.073965)[&index=24]:0.081715,no_tail_l1[&index=7]:0.012160)[&index=25]:0.093519,(no_tail_r2[&index=9]:0.005498,(no_tail_r3[&index=10]:0.030895,(blue1[&index=11]:0.003547,(blue2[&index=12]:0.007763,(red1[&index=13]:0.013226,red2[&index=14]:0.085842)[&index=15]:7.589870)[&index=16]:0.019594)[&index=17]:14.477223)[&index=18]:0.050072)[&index=19]:0.032009)[&index=26];
965400	-462.242	-393.915	-68.3276	(((no_tail_l2[&index=6]:0.137607,(((blue_f1[&index=3]:0.022156,blue_f2[&index=4]:0.027155)[&index=22]:2.708003,(red_f2[&index=2]:0.001373,red_f1[&index=1]:0.000748)[&index=20]:6.149245)[&index=21]:3.873574,no_tail_l3[&index=5]:0.003009)[&index=23]:0.041810)[&index=24]:0.145898,no_tail_l1[&index=7]:0.027585)[&index=25]:0.160757,ano_tail_r1[&index=8]:0.000774,(no_tail_r2[&index=9]:0.016271,((blue1[&index=11]:0.018296,(blue2[&index=12]:0.004315,(red2[&index=14]:0.015196,red1[&index=13]:0.013720)[&index=15]:6.197122)[&index=16]:0.030270)[&index=17]:4.018214,no_tail_r3[&index=10]:0.004450)[&index=18]:0.073034)[&index=19]:0.046498)[&index=26];
965500	-464.891	-394.08	-70.8112	((no_tail_r2[&index=9]:0.036436,(no_tail_r3[&index=10]:0.021691,(blue1[&index=11]:0.004321,((red1[&index=13]:0.005188,red2[&index=14]:0.110376)[&index=15]:5.561702,blue2[&index=12]:0.021931)[&index=16]:0.007263)[&index=17]:9.867419)[&index=18]:0.037929)[&index=19]:0.094002,(no_tail_l1[&index=7]:0.020982,(no_tail_l2[&index=6]:0.021458,(((blue_f2[&index=4]:0.018955,blue_f1[&index=3]:0.018696)[&index=22]:1.080989,(red_f1[&index=1]:0.008792,red_f2[&index=2]:0.013990)[&index=20]:13.883075)[&index=21]:5.045661,no_tail_l3[&index=5]:0.045463)[&index=23]:0.074235)[&index=24]:0.057688)[&index=25]:0.086144,ano_tail_r1[&index=8]:0.010646)[&index=26];
965600	-467.164	-398.031	-69.1328	((no_tail_r2[&index=9]:0.023544,(no_tail_r3[&index=10]:0.021442,((blue2[&index=12]:0.011823,(red1[&index=13]:0.001339,red2[&index=14]:0.031295)[&index=15]:6.641552)[&index=16]:0.007192,blue1[&index=11]:0.013320)[&index=17]:9.816674)[&index=18]:0.048743)[&index=19]:0.075009,ano_tail_r1[&index=8]:0.055923,(no_tail_l1[&index=7]:0.005270,(no_tail_l2[&index=6]:0.000156,(no_tail_l3[&index=5]:0.217816,((blue_f1[&index=3]:0.005556,blue_f2[&index=4]:0.000949)[&index=22]:3.892790,(red_f1[&index=1]:0.023752,red_f2[&index=2]:0.052545)[&index=20]:3.153053)[&index=21]:3.311874)[&index=23]:0.154232)[&index=24]:0.014649)[&index=25]:0.182599)[&index=26];
965700	-466.726	-393.484	-73.2429	((no_tail_l1[&index=7]:0.007744,(no_tail_l2[&index=6]:0.026422,(((red_f2[&index=2]:0.068549,red_f1[&index=1]:0.058712)[&index=20]:10.532580,(blue_f2[&index=4]:0.006478,blue_f1[&index=3]:0.033575)[&index=22]:1.973359)[&index=21]:6.902815,no_tail_l3[&index=5]:0.074167)[&index=23]:0.003783)[&index=24]:0.100184)[&index=25]:0.062493,ano_tail_r1[&index=8]:0.000167,(no_tail_r2[&index=9]:0.002640,((blue1[&index=11]:0.033204,((red2[&index=14]:0.010396,red1[&index=13]:0.004020)[&index=15]:10.000314,blue2[&index=12]:0.035656)[&index=16]:0.002584)[&index=17]:18.233183,no_tail_r3[&index=10]:0.017147)[&index=18]:0.054104)[&index=19]:0.068985)[&index=26];
965800	-472.58	-399.145	-73.4352	((no_tail_l1[&index=7]:0.091967,((((red_f1[&index=1]:0.007507,red_f2[&index=2]:0.019909)[&index=20]:16.000953,(blue_f2[&index=4]:0.034958,blue_f1[&index=3]:0.010233)[&index=22]:0.067608)[&index=21]:14.264396,no_tail_l3[&index=5]:0.013649)[&index=23]:0.046128,no_tail_l2[&index=6]:0.148524)[&index=24]:0.111151)[&index=25]:0.112165,ano_tail_r1[&index=8]:0.004002,(((((red2[&index=14]:0.055865,red1[&index=13]:0.036542)[&index=15]:4.898528,blue2[&index=12]:0.000004)[&index=16]:0.026373,blue1[&index=11]:0.004688)[&index=17]:13.169902,no_tail_r3[&index=10]:0.090904)[&index=18]:0.037774,no_tail_r2[&index=9]:0.008339)[&index=19]:0.013164)[&index=26];
965900	-467.848	-397.404	-70.4434	((no_tail_r2[&index=9]:0.036351,((((red2[&index=14]:0.007353,red1[&index=13]:0.013847)[&index=15]:10.053070,blue2[&index=12]:0.001250)[&index=16]:0.040914,blue1[&index=11]:0.027370)[&index=17]:12.094167,no_tail_r3[&index=10]:0.012080)[&index=18]:0.097508)[&index=19]:0.084616,(no_tail_l1[&index=7]:0.003453,(no_tail_l2[&index=6]:0.108217,(no_tail_l3[&index=5]:0.009195,((red_f1[&index=1]:0.037160,red_f2[&index=2]:0.007514)[&index=20]:6.250651,(blue_f2[&index=4]:0.000426,blue_f1[&index=3]:0.015179)[&index=22]:1.883765)[&index=21]:3.089166)[&index=23]:0.022623)[&index=24]:0.317189)[&index=25]:0.101807,ano_tail_r1[&index=8]:0.001009)[&index=26];
966000	-464.867	-395.244	-69.6224	(((no_tail_r3[&index=10]:0.016117,(blue1[&index=11]:0.060159,((red2[&index=14]:0.002996,red1[&index=13]:0.013390)[&index=15]:2.763670,blue2[&index=12]:0.000992)[&index=16]:0.053046)[&index=17]:12.808795)[&index=18]:0.053958,no_tail_r2[&index=9]:0.063004)[&index=19]:0.084805,(((no_tail_l3[&index=5]:0.033108,((red_f1[&index=1]:0.004286,red_f2[&index=2]:0.043749)[&index=20]:1.901723,(blue_f1[&index=3]:0.072254,blue_f2[&index=4]:0.001324)[&index=22]:2.072282)[&index=21]:9.894140)[&index=23]:0.034955,no_tail_l2[&index=6]:0.001404)[&index=24]:0.090492,no_tail_l1[&index=7]:0.001147)[&index=25]:0.117752,ano_tail_r1[&index=8]:0.021494)[&index=26];
966100	-462.998	-391.615	-71.3827	(ano_tail_r1[&index=8]:0.004384,(((no_tail_l3[&index=5]:0.036298,((blue_f1[&index=3]:0.002628,blue_f2[&index=4]:0.004538)[&index=22]:7.708164,(red_f1[&index=1]:0.016176,red_f2[&index=2]:0.024916)[&index=20]:21.347249)[&index=21]:1.460988)[&index=23]:0.005058,no_tail_l2[&index=6]:0.025836)[&index=24]:0.029650,no_tail_l1[&index=7]:0.028671)[&index=25]:0.126233,(no_tail_r2[&index=9]:0.006315,(no_tail_r3[&index=10]:0.110690,(blue1[&index=11]:0.016581,((red1[&index=13]:0.026035,red2[&index=14]:0.007735)[&index=15]:3.596601,blue2[&index=12]:0.027922)[&index=16]:0.038379)[&index=17]:4.213304)[&index=18]:0.066958)[&index=19]:0.081346)[&index=26];
966200	-460.982	-392.748	-68.2336	((no_tail_l1[&index=7]:0.010004,(no_tail_l2[&index=6]:0.019275,(((red_f2[&index=2]:0.010853,red_f1[&index=1]:0.000981)[&index=20]:4.383664,(blue_f1[&index=3]:0.013740,blue_f2[&index=4]:0.016165)[&index=22]:4.680653)[&index=21]:2.481148,no_tail_l3[&index=5]:0.004683)[&index=23]:0.018829)[&index=24]:0.038203)[&index=25]:0.062863,ano_tail_r1[&index=8]:0.017171,(no_tail_r2[&index=9]:0.024609,((blue1[&index=11]:0.000004,((red2[&index=14]:0.035483,red1[&index=13]:0.001645)[&index=15]:6.998609,blue2[&index=12]:0.095536)[&index=16]:0.043079)[&index=17]:4.091639,no_tail_r3[&index=10]:0.021472)[&index=18]:0.040864)[&index=19]:0.156063)[&index=26];
966300	-460.826	-391.356	-69.4696	((no_tail_r2[&index=9]:0.013984,(no_tail_r3[&index=10]:0.060321,(blue1[&index=11]:0.025887,((red2[&index=14]:0.011117,red1[&index=13]:0.009949)[&index=15]:11.141450,blue2[&index=12]:0.045692)[&index=16]:0.041018)[&index=17]:6.717292)[&index=18]:0.144969)[&index=19]:0.087563,ano_tail_r1[&index=8]:0.021018,(((((blue_f2[&index=4]:0.006202,blue_f1[&index=3]:0.000077)[&index=22]:1.434396,(red_f2[&index=2]:0.015425,red_f1[&index=1]:0.017294)[&index=20]:4.747197)[&index=21]:4.799142,no_tail_l3[&index=5]:0.008655)[&index=23]:0.046000,no_tail_l2[&index=6]:0.006316)[&index=24]:0.017065,no_tail_l1[&index=7]:0.004206)[&index=25]:0.024800)[&index=26];
966400	-461.076	-389.196	-71.8797	((no_tail_l1[&index=7]:0.000526,((no_tail_l3[&index=5]:0.016626,((red_f2[&index=2]:0.080128,red_f1[&index=1]:0.002802)[&index=20]:4.585064,(blue_f2[&index=4]:0.015665,blue_f1[&index=3]:0.009488)[&index=22]:8.736889)[&index=21]:4.284666)[&index=23]:0.020202,no_tail_l2[&index=6]:0.024000)[&index=24]:0.012773)[&index=25]:0.109360,((no_tail_r3[&index=10]:0.054912,(blue1[&index=11]:0.031237,(blue2[&index=12]:0.007959,(red2[&index=14]:0.009959,red1[&index=13]:0.002162)[&index=15]:13.184399)[&index=16]:0.005127)[&index=17]:10.155020)[&index=18]:0.055126,no_tail_r2[&index=9]:0.039033)[&index=19]:0.051679,ano_tail_r1[&index=8]:0.002627)[&index=26];
966500	-470.539	-399.478	-71.0609	((no_tail_r2[&index=9]:0.012722,(((blue2[&index=12]:0.028258,(red1[&index=13]:0.035908,red2[&index=14]:0.040574)[&index=15]:7.659474)[&index=16]:0.007766,blue1[&index=11]:0.024390)[&index=17]:5.651376,no_tail_r3[&index=10]:0.014702)[&index=18]:0.003973)[&index=19]:0.139562,ano_tail_r1[&index=8]:0.023491,(no_tail_l1[&index=7]:0.001261,(no_tail_l2[&index=6]:0.017145,(((blue_f2[&index=4]:0.036900,blue_f1[&index=3]:0.028865)[&index=22]:2.598488,(red_f1[&index=1]:0.039129,red_f2[&index=2]:0.034093)[&index=20]:18.908926)[&index=21]:1.753052,no_tail_l3[&index=5]:0.023381)[&index=23]:0.149499)[&index=24]:0.059884)[&index=25]:0.110755)[&index=26];
966600	-472.777	-397.958	-74.8198	(((no_tail_l2[&index=6]:0.009343,(no_tail_l3[&index=5]:0.072597,((blue_f1[&index=3]:0.026899,blue_f2[&index=4]:0.088525)[&index=22]:1.848886,(red_f2[&index=2]:0.028115,red_f1[&index=1]:0.001991)[&index=20]:23.728698)[&index=21]:6.279108)[&index=23]:0.043596)[&index=24]:0.099556,no_tail_l1[&index=7]:0.035412)[&index=25]:0.058045,((no_tail_r3[&index=10]:0.049588,(blue1[&index=11]:0.025881,(blue2[&index=12]:0.010990,(red1[&index=13]:0.049777,red2[&index=14]:0.015683)[&index=15]:10.564175)[&index=16]:0.018684)[&index=17]:12.965007)[&index=18]:0.099681,no_tail_r2[&index=9]:0.015799)[&index=19]:0.053849,ano_tail_r1[&index=8]:0.007892)[&index=26];
966700	-460.077	-387.227	-72.8501	(ano_tail_r1[&index=8]:0.019301,((no_tail_r3[&index=10]:0.000865,((blue2[&index=12]:0.003406,(red1[&index=13]:0.023252,red2[&index=14]:0.004187)[&index=15]:8.220277)[&index=16]:0.026324,blue1[&index=11]:0.016504)[&index=17]:13.750331)[&index=18]:0.039066,no_tail_r2[&index=9]:0.072273)[&index=19]:0.007121,(no_tail_l1[&index=7]:0.005245,((no_tail_l3[&index=5]:0.049497,((blue_f2[&index=4]:0.017316,blue_f1[&index=3]:0.005151)[&index=22]:13.263587,(red_f2[&index=2]:0.000606,red_f1[&index=1]:0.025056)[&index=20]:9.716988)[&index=21]:0.990075)[&index=23]:0.022487,no_tail_l2[&index=6]:0.012664)[&index=24]:0.007786)[&index=25]:0.049995)[&index=26];
966800	-465.354	-394.367	-70.9876	((no_tail_r2[&index=9]:0.022384,((((red2[&index=14]:0.009346,red1[&index=13]:0.004154)[&index=15]:3.113270,blue2[&index=12]:0.027413)[&index=16]:0.019873,blue1[&index=11]:0.006692)[&index=17]:18.315633,no_tail_r3[&index=10]:0.015089)[&index=18]:0.064732)[&index=19]:0.034871,(((no_tail_l3[&index=5]:0.099610,((blue_f2[&index=4]:0.004023,blue_f1[&index=3]:0.022903)[&index=22]:0.443887,(red_f2[&index=2]:0.018596,red_f1[&index=1]:0.021063)[&index=20]:11.705184)[&index=21]:2.695468)[&index=23]:0.092851,no_tail_l2[&index=6]:0.009920)[&index=24]:0.081193,no_tail_l1[&index=7]:0.054404)[&index=25]:0.127047,ano_tail_r1[&index=8]:0.027439)[&index=26];
966900	-477.223	-405.422	-71.8017	(((no_tail_r3[&index=10]:0.045391,(blue1[&index=11]:0.044249,((red1[&index=13]:0.034523,red2[&index=14]:0.070056)[&index=15]:8.043619,blue2[&index=12]:0.002581)[&index=16]:0.006644)[&index=17]:17.452726)[&index=18]:0.008262,no_tail_r2[&index=9]:0.058481)[&index=19]:0.078751,ano_tail_r1[&index=8]:0.042407,(no_tail_l1[&index=7]:0.028977,(no_tail_l2[&index=6]:0.004293,(((blue_f2[&index=4]:0.007342,blue_f1[&index=3]:0.022636)[&index=22]:6.270952,(red_f1[&index=1]:0.037240,red_f2[&index=2]:0.021786)[&index=20]:6.927173)[&index=21]:1.263757,no_tail_l3[&index=5]:0.049839)[&index=23]:0.174732)[&index=24]:0.272194)[&index=25]:0.138883)[&index=26];
967000	-460.165	-389.66	-70.5052	((no_tail_r2[&index=9]:0.008859,(no_tail_r3[&index=10]:0.040416,(blue1[&index=11]:0.028568,(blue2[&index=12]:0.014352,(red1[&index=13]:0.009428,red2[&index=14]:0.011186)[&index=15]:5.507155)[&index=16]:0.008604)[&index=17]:9.543624)[&index=18]:0.015248)[&index=19]:0.032284,ano_tail_r1[&index=8]:0.004088,(no_tail_l1[&index=7]:0.153461,(no_tail_l2[&index=6]:0.050235,(no_tail_l3[&index=5]:0.020999,((red_f2[&index=2]:0.005473,red_f1[&index=1]:0.005320)[&index=20]:3.005603,(blue_f1[&index=3]:0.007232,blue_f2[&index=4]:0.036413)[&index=22]:13.015232)[&index=21]:2.976800)[&index=23]:0.010138)[&index=24]:0.023797)[&index=25]:0.090522)[&index=26];
967100	-473.706	-398.399	-75.307	(ano_tail_r1[&index=8]:0.081789,((no_tail_r3[&index=10]:0.054023,((blue2[&index=12]:0.005891,(red2[&index=14]:0.023478,red1[&index=13]:0.017065)[&index=15]:5.343637)[&index=16]:0.012096,blue1[&index=11]:0.076097)[&index=17]:14.600327)[&index=18]:0.137917,no_tail_r2[&index=9]:0.002675)[&index=19]:0.021846,(((no_tail_l3[&index=5]:0.030844,((red_f2[&index=2]:0.007430,red_f1[&index=1]:0.050126)[&index=20]:17.367530,(blue_f2[&index=4]:0.022318,blue_f1[&index=3]:0.025251)[&index=22]:7.330958)[&index=21]:13.168859)[&index=23]:0.130025,no_tail_l2[&index=6]:0.031547)[&index=24]:0.031812,no_tail_l1[&index=7]:0.006675)[&index=25]:0.053957)[&index=26];
967200	-469.562	-401.377	-68.1844	((no_tail_r2[&index=9]:0.080268,(no_tail_r3[&index=10]:0.034067,(blue1[&index=11]:0.020910,(blue2[&index=12]:0.004182,(red1[&index=13]:0.017130,red2[&index=14]:0.064993)[&index=15]:5.340872)[&index=16]:0.018511)[&index=17]:6.069969)[&index=18]:0.028516)[&index=19]:0.078915,(no_tail_l1[&index=7]:0.008731,((no_tail_l3[&index=5]:0.040145,((red_f2[&index=2]:0.011055,red_f1[&index=1]:0.006169)[&index=20]:1.815017,(blue_f2[&index=4]:0.019686,blue_f1[&index=3]:0.008448)[&index=22]:4.979760)[&index=21]:3.727872)[&index=23]:0.064419,no_tail_l2[&index=6]:0.056816)[&index=24]:0.234447)[&index=25]:0.270124,ano_tail_r1[&index=8]:0.019988)[&index=26];
967300	-464.26	-393.021	-71.2387	((((((red_f1[&index=1]:0.031390,red_f2[&index=2]:0.022528)[&index=20]:6.619731,(blue_f1[&index=3]:0.018309,blue_f2[&index=4]:0.011222)[&index=22]:3.032787)[&index=21]:4.484914,no_tail_l3[&index=5]:0.027266)[&index=23]:0.002857,no_tail_l2[&index=6]:0.054889)[&index=24]:0.031069,no_tail_l1[&index=7]:0.068012)[&index=25]:0.069808,(no_tail_r2[&index=9]:0.056793,(((blue2[&index=12]:0.026737,(red2[&index=14]:0.034849,red1[&index=13]:0.012580)[&index=15]:18.390103)[&index=16]:0.006687,blue1[&index=11]:0.038782)[&index=17]:5.168436,no_tail_r3[&index=10]:0.017540)[&index=18]:0.030716)[&index=19]:0.027772,ano_tail_r1[&index=8]:0.006499)[&index=26];
967400	-466.464	-390.614	-75.85	(ano_tail_r1[&index=8]:0.019934,(no_tail_l1[&index=7]:0.015520,((no_tail_l3[&index=5]:0.011891,((red_f2[&index=2]:0.010783,red_f1[&index=1]:0.021449)[&index=20]:2.673011,(blue_f1[&index=3]:0.000084,blue_f2[&index=4]:0.027012)[&index=22]:23.625322)[&index=21]:3.500537)[&index=23]:0.074182,no_tail_l2[&index=6]:0.063511)[&index=24]:0.027130)[&index=25]:0.162074,((no_tail_r3[&index=10]:0.025308,(blue1[&index=11]:0.040248,((red2[&index=14]:0.016839,red1[&index=13]:0.012064)[&index=15]:19.547573,blue2[&index=12]:0.017026)[&index=16]:0.011729)[&index=17]:11.352668)[&index=18]:0.052118,no_tail_r2[&index=9]:0.020928)[&index=19]:0.019904)[&index=26];
967500	-463.522	-395.555	-67.9677	((((blue1[&index=11]:0.028727,(blue2[&index=12]:0.004618,(red1[&index=13]:0.025585,red2[&index=14]:0.018980)[&index=15]:4.114641)[&index=16]:0.062635)[&index=17]:5.797084,no_tail_r3[&index=10]:0.118078)[&index=18]:0.011671,no_tail_r2[&index=9]:0.057946)[&index=19]:0.059797,ano_tail_r1[&index=8]:0.025445,((no_tail_l2[&index=6]:0.012749,(((blue_f1[&index=3]:0.017334,blue_f2[&index=4]:0.036007)[&index=22]:2.585009,(red_f1[&index=1]:0.021679,red_f2[&index=2]:0.008617)[&index=20]:4.482576)[&index=21]:4.192188,no_tail_l3[&index=5]:0.023525)[&index=23]:0.010486)[&index=24]:0.121860,no_tail_l1[&index=7]:0.025873)[&index=25]:0.074328)[&index=26];
967600	-471.113	-395.962	-75.1512	(ano_tail_r1[&index=8]:0.036543,((no_tail_l2[&index=6]:0.007893,(((blue_f1[&index=3]:0.035424,blue_f2[&index=4]:0.018405)[&index=22]:12.357884,(red_f1[&index=1]:0.036961,red_f2[&index=2]:0.001866)[&index=20]:13.499863)[&index=21]:20.558419,no_tail_l3[&index=5]:0.050412)[&index=23]:0.017233)[&index=24]:0.086850,no_tail_l1[&index=7]:0.027493)[&index=25]:0.089973,(((blue1[&index=11]:0.029470,((red2[&index=14]:0.022156,red1[&index=13]:0.026773)[&index=15]:2.148922,blue2[&index=12]:0.013058)[&index=16]:0.067980)[&index=17]:8.540328,no_tail_r3[&index=10]:0.034172)[&index=18]:0.030392,no_tail_r2[&index=9]:0.055864)[&index=19]:0.060865)[&index=26];
967700	-469.695	-398.476	-71.2193	((no_tail_r2[&index=9]:0.004110,(((blue2[&index=12]:0.019986,(red2[&index=14]:0.016259,red1[&index=13]:0.008465)[&index=15]:7.092113)[&index=16]:0.004495,blue1[&index=11]:0.079233)[&index=17]:10.075320,no_tail_r3[&index=10]:0.036858)[&index=18]:0.142680)[&index=19]:0.098910,ano_tail_r1[&index=8]:0.015167,(no_tail_l1[&index=7]:0.042988,((((blue_f2[&index=4]:0.096582,blue_f1[&index=3]:0.002141)[&index=22]:4.426380,(red_f1[&index=1]:0.036366,red_f2[&index=2]:0.017937)[&index=20]:13.710820)[&index=21]:2.055983,no_tail_l3[&index=5]:0.048902)[&index=23]:0.036761,no_tail_l2[&index=6]:0.001036)[&index=24]:0.072226)[&index=25]:0.053762)[&index=26];
967800	-460.944	-389.809	-71.1353	(((no_tail_r3[&index=10]:0.009020,((blue2[&index=12]:0.024103,(red2[&index=14]:0.005028,red1[&index=13]:0.008644)[&index=15]:8.455802)[&index=16]:0.009422,blue1[&index=11]:0.010145)[&index=17]:3.938154)[&index=18]:0.064174,no_tail_r2[&index=9]:0.065737)[&index=19]:0.016973,ano_tail_r1[&index=8]:0.000115,(no_tail_l1[&index=7]:0.018280,(no_tail_l2[&index=6]:0.032253,(no_tail_l3[&index=5]:0.030850,((red_f1[&index=1]:0.047925,red_f2[&index=2]:0.013214)[&index=20]:10.817543,(blue_f1[&index=3]:0.021844,blue_f2[&index=4]:0.001298)[&index=22]:1.245864)[&index=21]:12.766339)[&index=23]:0.007662)[&index=24]:0.093118)[&index=25]:0.071810)[&index=26];
967900	-460.516	-392.184	-68.3318	((((((blue_f1[&index=3]:0.030480,blue_f2[&index=4]:0.002172)[&index=22]:0.601056,(red_f2[&index=2]:0.010542,red_f1[&index=1]:0.011232)[&index=20]:7.498596)[&index=21]:6.038151,no_tail_l3[&index=5]:0.134788)[&index=23]:0.015650,no_tail_l2[&index=6]:0.009652)[&index=24]:0.041800,no_tail_l1[&index=7]:0.048845)[&index=25]:0.075087,((no_tail_r3[&index=10]:0.001565,((blue2[&index=12]:0.002923,(red2[&index=14]:0.001305,red1[&index=13]:0.011929)[&index=15]:2.015302)[&index=16]:0.036617,blue1[&index=11]:0.049768)[&index=17]:6.944866)[&index=18]:0.036768,no_tail_r2[&index=9]:0.011804)[&index=19]:0.033461,ano_tail_r1[&index=8]:0.093648)[&index=26];
968000	-465.109	-396.289	-68.8196	((((blue1[&index=11]:0.002891,(blue2[&index=12]:0.006769,(red1[&index=13]:0.030845,red2[&index=14]:0.055979)[&index=15]:2.228709)[&index=16]:0.051744)[&index=17]:7.373643,no_tail_r3[&index=10]:0.043283)[&index=18]:0.039825,no_tail_r2[&index=9]:0.024872)[&index=19]:0.043423,(((((red_f1[&index=1]:0.000150,red_f2[&index=2]:0.004592)[&index=20]:5.792047,(blue_f1[&index=3]:0.015562,blue_f2[&index=4]:0.008466)[&index=22]:3.036038)[&index=21]:6.978464,no_tail_l3[&index=5]:0.000315)[&index=23]:0.182599,no_tail_l2[&index=6]:0.003889)[&index=24]:0.105014,no_tail_l1[&index=7]:0.124627)[&index=25]:0.028493,ano_tail_r1[&index=8]:0.014875)[&index=26];
968100	-461.708	-391.125	-70.5832	(ano_tail_r1[&index=8]:0.006524,(no_tail_l1[&index=7]:0.020473,(no_tail_l2[&index=6]:0.014158,(no_tail_l3[&index=5]:0.018180,((red_f2[&index=2]:0.017941,red_f1[&index=1]:0.000767)[&index=20]:3.053366,(blue_f2[&index=4]:0.000375,blue_f1[&index=3]:0.026485)[&index=22]:1.041924)[&index=21]:2.143390)[&index=23]:0.185748)[&index=24]:0.017419)[&index=25]:0.138405,(no_tail_r2[&index=9]:0.032232,((blue1[&index=11]:0.000651,(blue2[&index=12]:0.026006,(red1[&index=13]:0.017461,red2[&index=14]:0.005345)[&index=15]:5.799028)[&index=16]:0.000666)[&index=17]:22.341063,no_tail_r3[&index=10]:0.022475)[&index=18]:0.051520)[&index=19]:0.033420)[&index=26];
968200	-460.416	-389.596	-70.8205	((no_tail_r2[&index=9]:0.017893,(no_tail_r3[&index=10]:0.024249,(blue1[&index=11]:0.014805,((red2[&index=14]:0.032843,red1[&index=13]:0.010540)[&index=15]:8.118445,blue2[&index=12]:0.028073)[&index=16]:0.012168)[&index=17]:6.106018)[&index=18]:0.030469)[&index=19]:0.037679,(((no_tail_l3[&index=5]:0.023250,((red_f1[&index=1]:0.021874,red_f2[&index=2]:0.028103)[&index=20]:8.825058,(blue_f1[&index=3]:0.010686,blue_f2[&index=4]:0.000653)[&index=22]:11.997214)[&index=21]:0.588405)[&index=23]:0.120504,no_tail_l2[&index=6]:0.014957)[&index=24]:0.005713,no_tail_l1[&index=7]:0.029474)[&index=25]:0.100104,ano_tail_r1[&index=8]:0.002189)[&index=26];
968300	-461.344	-392.191	-69.153	(ano_tail_r1[&index=8]:0.062457,(no_tail_l1[&index=7]:0.193066,((((blue_f1[&index=3]:0.018137,blue_f2[&index=4]:0.002562)[&index=22]:3.984113,(red_f2[&index=2]:0.006067,red_f1[&index=1]:0.012951)[&index=20]:4.834862)[&index=21]:3.679121,no_tail_l3[&index=5]:0.034528)[&index=23]:0.053273,no_tail_l2[&index=6]:0.007599)[&index=24]:0.015857)[&index=25]:0.127393,(no_tail_r2[&index=9]:0.030435,((blue1[&index=11]:0.025268,(blue2[&index=12]:0.020505,(red2[&index=14]:0.008815,red1[&index=13]:0.009907)[&index=15]:6.714400)[&index=16]:0.015036)[&index=17]:7.943799,no_tail_r3[&index=10]:0.024009)[&index=18]:0.017666)[&index=19]:0.022205)[&index=26];
968400	-460.278	-383.783	-76.4952	(ano_tail_r1[&index=8]:0.006476,(no_tail_l1[&index=7]:0.000412,((((red_f1[&index=1]:0.015723,red_f2[&index=2]:0.002793)[&index=20]:12.999812,(blue_f1[&index=3]:0.016175,blue_f2[&index=4]:0.004410)[&index=22]:30.474034)[&index=21]:8.683800,no_tail_l3[&index=5]:0.050644)[&index=23]:0.024015,no_tail_l2[&index=6]:0.003927)[&index=24]:0.013126)[&index=25]:0.057746,(((blue1[&index=11]:0.002599,(blue2[&index=12]:0.020772,(red1[&index=13]:0.006221,red2[&index=14]:0.006007)[&index=15]:5.797788)[&index=16]:0.003195)[&index=17]:6.218918,no_tail_r3[&index=10]:0.020193)[&index=18]:0.000599,no_tail_r2[&index=9]:0.016516)[&index=19]:0.129123)[&index=26];
968500	-467.052	-391.033	-76.0192	(((no_tail_l2[&index=6]:0.055908,(((red_f1[&index=1]:0.029886,red_f2[&index=2]:0.005633)[&index=20]:6.100359,(blue_f2[&index=4]:0.032654,blue_f1[&index=3]:0.000449)[&index=22]:27.644225)[&index=21]:15.122700,no_tail_l3[&index=5]:0.021377)[&index=23]:0.033458)[&index=24]:0.142277,no_tail_l1[&index=7]:0.026170)[&index=25]:0.014826,ano_tail_r1[&index=8]:0.043414,(no_tail_r2[&index=9]:0.025939,(no_tail_r3[&index=10]:0.018195,(blue1[&index=11]:0.015765,(blue2[&index=12]:0.007927,(red1[&index=13]:0.001938,red2[&index=14]:0.010369)[&index=15]:7.849634)[&index=16]:0.014193)[&index=17]:4.953949)[&index=18]:0.012600)[&index=19]:0.011260)[&index=26];
968600	-473.054	-397.213	-75.8409	(ano_tail_r1[&index=8]:0.042943,(no_tail_r2[&index=9]:0.032088,(no_tail_r3[&index=10]:0.062185,((blue2[&index=12]:0.001166,(red1[&index=13]:0.031924,red2[&index=14]:0.008876)[&index=15]:10.792142)[&index=16]:0.026991,blue1[&index=11]:0.013667)[&index=17]:4.043077)[&index=18]:0.038914)[&index=19]:0.106985,(no_tail_l1[&index=7]:0.012113,((no_tail_l3[&index=5]:0.010199,((red_f1[&index=1]:0.001625,red_f2[&index=2]:0.000316)[&index=20]:32.943919,(blue_f1[&index=3]:0.006788,blue_f2[&index=4]:0.005817)[&index=22]:1.342582)[&index=21]:11.215561)[&index=23]:0.077144,no_tail_l2[&index=6]:0.150538)[&index=24]:0.206577)[&index=25]:0.129534)[&index=26];
968700	-461.234	-389.383	-71.8509	((no_tail_l1[&index=7]:0.041033,((no_tail_l3[&index=5]:0.001670,((red_f1[&index=1]:0.002280,red_f2[&index=2]:0.002380)[&index=20]:11.604812,(blue_f1[&index=3]:0.017963,blue_f2[&index=4]:0.019462)[&index=22]:4.427774)[&index=21]:17.169692)[&index=23]:0.011280,no_tail_l2[&index=6]:0.070121)[&index=24]:0.044243)[&index=25]:0.078917,ano_tail_r1[&index=8]:0.020238,(((blue1[&index=11]:0.016684,((red2[&index=14]:0.006689,red1[&index=13]:0.003337)[&index=15]:2.743824,blue2[&index=12]:0.020220)[&index=16]:0.004161)[&index=17]:4.805966,no_tail_r3[&index=10]:0.072905)[&index=18]:0.067055,no_tail_r2[&index=9]:0.028748)[&index=19]:0.071925)[&index=26];
968800	-464.231	-388.933	-75.2974	(ano_tail_r1[&index=8]:0.005071,(((blue1[&index=11]:0.015596,(blue2[&index=12]:0.024968,(red2[&index=14]:0.001621,red1[&index=13]:0.019189)[&index=15]:22.282211)[&index=16]:0.020487)[&index=17]:3.596021,no_tail_r3[&index=10]:0.046933)[&index=18]:0.011470,no_tail_r2[&index=9]:0.030138)[&index=19]:0.047956,(no_tail_l1[&index=7]:0.029921,(no_tail_l2[&index=6]:0.026577,(no_tail_l3[&index=5]:0.017954,((blue_f2[&index=4]:0.003649,blue_f1[&index=3]:0.028903)[&index=22]:15.697458,(red_f2[&index=2]:0.036259,red_f1[&index=1]:0.001489)[&index=20]:9.294062)[&index=21]:7.253697)[&index=23]:0.034339)[&index=24]:0.024217)[&index=25]:0.035764)[&index=26];
968900	-470.75	-400.578	-70.1715	((no_tail_r2[&index=9]:0.087080,(no_tail_r3[&index=10]:0.009218,(blue1[&index=11]:0.053823,(blue2[&index=12]:0.010249,(red1[&index=13]:0.005123,red2[&index=14]:0.016248)[&index=15]:11.082246)[&index=16]:0.008772)[&index=17]:11.168907)[&index=18]:0.053786)[&index=19]:0.066781,ano_tail_r1[&index=8]:0.042188,((no_tail_l2[&index=6]:0.000941,(no_tail_l3[&index=5]:0.005701,((red_f1[&index=1]:0.047874,red_f2[&index=2]:0.000845)[&index=20]:3.945929,(blue_f2[&index=4]:0.084945,blue_f1[&index=3]:0.036679)[&index=22]:2.902256)[&index=21]:3.047369)[&index=23]:0.041249)[&index=24]:0.068942,no_tail_l1[&index=7]:0.145483)[&index=25]:0.023932)[&index=26];
969000	-466.983	-398.704	-68.279	(ano_tail_r1[&index=8]:0.005854,(((no_tail_l3[&index=5]:0.015097,((blue_f1[&index=3]:0.001841,blue_f2[&index=4]:0.063630)[&index=22]:6.769269,(red_f1[&index=1]:0.026248,red_f2[&index=2]:0.036140)[&index=20]:3.009355)[&index=21]:1.227455)[&index=23]:0.081562,no_tail_l2[&index=6]:0.105163)[&index=24]:0.043238,no_tail_l1[&index=7]:0.020661)[&index=25]:0.058548,(((blue1[&index=11]:0.050361,((red2[&index=14]:0.019409,red1[&index=13]:0.005380)[&index=15]:1.831603,blue2[&index=12]:0.028674)[&index=16]:0.050822)[&index=17]:9.909914,no_tail_r3[&index=10]:0.035829)[&index=18]:0.017893,no_tail_r2[&index=9]:0.006051)[&index=19]:0.073943)[&index=26];
969100	-461.541	-393.381	-68.1604	((((((red2[&index=14]:0.007210,red1[&index=13]:0.017954)[&index=15]:2.188501,blue2[&index=12]:0.005966)[&index=16]:0.007474,blue1[&index=11]:0.009999)[&index=17]:7.727994,no_tail_r3[&index=10]:0.070357)[&index=18]:0.116532,no_tail_r2[&index=9]:0.021561)[&index=19]:0.065323,((no_tail_l2[&index=6]:0.009765,(no_tail_l3[&index=5]:0.009947,(blue_f1[&index=3]:0.006911,((red_f2[&index=2]:0.003901,red_f1[&index=1]:0.002498)[&index=20]:2.431524,blue_f2[&index=4]:0.002942)[&index=22]:0.004269)[&index=21]:9.694557)[&index=23]:0.060429)[&index=24]:0.008385,no_tail_l1[&index=7]:0.072231)[&index=25]:0.324953,ano_tail_r1[&index=8]:0.029660)[&index=26];
969200	-463.142	-395.421	-67.7211	(ano_tail_r1[&index=8]:0.031072,(no_tail_l1[&index=7]:0.052425,((((blue_f1[&index=3]:0.000992,blue_f2[&index=4]:0.007401)[&index=22]:0.735110,(red_f2[&index=2]:0.021775,red_f1[&index=1]:0.009335)[&index=20]:3.318685)[&index=21]:7.891495,no_tail_l3[&index=5]:0.009496)[&index=23]:0.038582,no_tail_l2[&index=6]:0.007411)[&index=24]:0.057038)[&index=25]:0.068208,(no_tail_r2[&index=9]:0.152540,(no_tail_r3[&index=10]:0.066390,(((red2[&index=14]:0.078251,red1[&index=13]:0.005564)[&index=15]:2.860032,blue2[&index=12]:0.026935)[&index=16]:0.039288,blue1[&index=11]:0.001815)[&index=17]:5.161425)[&index=18]:0.022512)[&index=19]:0.040478)[&index=26];
969300	-466.672	-394.286	-72.386	(((no_tail_l2[&index=6]:0.005859,(((blue_f2[&index=4]:0.015268,blue_f1[&index=3]:0.001671)[&index=22]:6.460580,(red_f1[&index=1]:0.013485,red_f2[&index=2]:0.002558)[&index=20]:4.222744)[&index=21]:1.480856,no_tail_l3[&index=5]:0.085998)[&index=23]:0.000071)[&index=24]:0.092462,no_tail_l1[&index=7]:0.057640)[&index=25]:0.029188,(((blue1[&index=11]:0.034860,((red2[&index=14]:0.025324,red1[&index=13]:0.001832)[&index=15]:14.971231,blue2[&index=12]:0.000937)[&index=16]:0.005761)[&index=17]:16.071020,no_tail_r3[&index=10]:0.000409)[&index=18]:0.087380,no_tail_r2[&index=9]:0.057034)[&index=19]:0.273698,ano_tail_r1[&index=8]:0.031265)[&index=26];
969400	-466.043	-396.927	-69.1159	(ano_tail_r1[&index=8]:0.017089,(no_tail_l1[&index=7]:0.015022,(no_tail_l2[&index=6]:0.016242,(((blue_f1[&index=3]:0.027940,blue_f2[&index=4]:0.020168)[&index=22]:5.345936,(red_f2[&index=2]:0.012037,red_f1[&index=1]:0.018921)[&index=20]:3.598198)[&index=21]:4.577398,no_tail_l3[&index=5]:0.017734)[&index=23]:0.019148)[&index=24]:0.228866)[&index=25]:0.082795,((no_tail_r3[&index=10]:0.098425,(blue1[&index=11]:0.023895,(blue2[&index=12]:0.021161,(red1[&index=13]:0.027341,red2[&index=14]:0.021606)[&index=15]:6.379582)[&index=16]:0.022725)[&index=17]:6.966016)[&index=18]:0.000692,no_tail_r2[&index=9]:0.112171)[&index=19]:0.007149)[&index=26];
969500	-460.506	-390.773	-69.7325	((((blue1[&index=11]:0.030822,(blue2[&index=12]:0.022543,(red2[&index=14]:0.025258,red1[&index=13]:0.012739)[&index=15]:4.264970)[&index=16]:0.047039)[&index=17]:9.731130,no_tail_r3[&index=10]:0.007710)[&index=18]:0.054739,no_tail_r2[&index=9]:0.003192)[&index=19]:0.051914,ano_tail_r1[&index=8]:0.049746,(no_tail_l1[&index=7]:0.012167,((no_tail_l3[&index=5]:0.046096,((blue_f2[&index=4]:0.026798,blue_f1[&index=3]:0.014987)[&index=22]:7.641101,(red_f2[&index=2]:0.002970,red_f1[&index=1]:0.013764)[&index=20]:3.238879)[&index=21]:5.254763)[&index=23]:0.006917,no_tail_l2[&index=6]:0.017880)[&index=24]:0.112018)[&index=25]:0.071449)[&index=26];
969600	-468.804	-398.322	-70.4822	((no_tail_l1[&index=7]:0.019825,((no_tail_l3[&index=5]:0.076421,((blue_f1[&index=3]:0.007120,blue_f2[&index=4]:0.056036)[&index=22]:7.067203,(red_f1[&index=1]:0.025848,red_f2[&index=2]:0.028674)[&index=20]:3.595515)[&index=21]:9.629733)[&index=23]:0.037152,no_tail_l2[&index=6]:0.036301)[&index=24]:0.089913)[&index=25]:0.110017,(no_tail_r2[&index=9]:0.015772,((blue1[&index=11]:0.049132,((red2[&index=14]:0.005347,red1[&index=13]:0.063295)[&index=15]:2.630514,blue2[&index=12]:0.016366)[&index=16]:0.013745)[&index=17]:10.735456,no_tail_r3[&index=10]:0.098471)[&index=18]:0.001123)[&index=19]:0.062657,ano_tail_r1[&index=8]:0.038240)[&index=26];
969700	-460.81	-390.587	-70.2222	(ano_tail_r1[&index=8]:0.005427,(no_tail_l1[&index=7]:0.022117,(no_tail_l2[&index=6]:0.025578,(((blue_f1[&index=3]:0.038649,blue_f2[&index=4]:0.009607)[&index=22]:2.890525,(red_f1[&index=1]:0.003571,red_f2[&index=2]:0.031136)[&index=20]:5.106785)[&index=21]:9.962021,no_tail_l3[&index=5]:0.029630)[&index=23]:0.022640)[&index=24]:0.039910)[&index=25]:0.088558,((no_tail_r3[&index=10]:0.009716,((blue2[&index=12]:0.065055,(red2[&index=14]:0.004210,red1[&index=13]:0.008636)[&index=15]:7.482583)[&index=16]:0.032195,blue1[&index=11]:0.014477)[&index=17]:7.164845)[&index=18]:0.101080,no_tail_r2[&index=9]:0.021493)[&index=19]:0.029335)[&index=26];
969800	-460.274	-392.165	-68.1087	((no_tail_r2[&index=9]:0.005592,(((blue2[&index=12]:0.004611,(red1[&index=13]:0.003876,red2[&index=14]:0.011862)[&index=15]:4.476802)[&index=16]:0.016657,blue1[&index=11]:0.008334)[&index=17]:4.919070,no_tail_r3[&index=10]:0.010095)[&index=18]:0.009243)[&index=19]:0.055817,ano_tail_r1[&index=8]:0.033051,(no_tail_l1[&index=7]:0.055470,((((red_f1[&index=1]:0.015524,red_f2[&index=2]:0.025472)[&index=20]:0.620564,(blue_f1[&index=3]:0.002143,blue_f2[&index=4]:0.028857)[&index=22]:7.043363)[&index=21]:4.887325,no_tail_l3[&index=5]:0.015120)[&index=23]:0.045713,no_tail_l2[&index=6]:0.109260)[&index=24]:0.087023)[&index=25]:0.151593)[&index=26];
969900	-467.541	-400.288	-67.2532	(ano_tail_r1[&index=8]:0.086444,(((((red2[&index=14]:0.024126,red1[&index=13]:0.037744)[&index=15]:3.269232,blue2[&index=12]:0.019798)[&index=16]:0.021482,blue1[&index=11]:0.030403)[&index=17]:5.289636,no_tail_r3[&index=10]:0.113667)[&index=18]:0.027332,no_tail_r2[&index=9]:0.008404)[&index=19]:0.002744,(no_tail_l1[&index=7]:0.080074,((no_tail_l3[&index=5]:0.028241,((blue_f2[&index=4]:0.003530,blue_f1[&index=3]:0.000864)[&index=22]:4.154369,(red_f2[&index=2]:0.010056,red_f1[&index=1]:0.017563)[&index=20]:3.516810)[&index=21]:1.321270)[&index=23]:0.255930,no_tail_l2[&index=6]:0.002891)[&index=24]:0.015063)[&index=25]:0.027333)[&index=26];
970000	-461.043	-387.767	-73.276	(ano_tail_r1[&index=8]:0.013783,((no_tail_r3[&index=10]:0.049303,((blue2[&index=12]:0.036558,(red1[&index=13]:0.020739,red2[&index=14]:0.004001)[&index=15]:4.080321)[&index=16]:0.012812,blue1[&index=11]:0.012264)[&index=17]:9.501701)[&index=18]:0.054559,no_tail_r2[&index=9]:0.038548)[&index=19]:0.066673,((no_tail_l2[&index=6]:0.045927,(no_tail_l3[&index=5]:0.014232,((red_f1[&index=1]:0.001374,red_f2[&index=2]:0.008408)[&index=20]:4.580286,(blue_f1[&index=3]:0.012064,blue_f2[&index=4]:0.010872)[&index=22]:8.527091)[&index=21]:21.249181)[&index=23]:0.021446)[&index=24]:0.030787,no_tail_l1[&index=7]:0.033504)[&index=25]:0.052437)[&index=26];
970100	-463.848	-389.348	-74.4996	(ano_tail_r1[&index=8]:0.003581,(no_tail_r2[&index=9]:0.020844,(no_tail_r3[&index=10]:0.025073,((blue2[&index=12]:0.004329,(red2[&index=14]:0.006291,red1[&index=13]:0.009278)[&index=15]:6.491561)[&index=16]:0.010835,blue1[&index=11]:0.068770)[&index=17]:12.482860)[&index=18]:0.000971)[&index=19]:0.050823,((no_tail_l2[&index=6]:0.009482,(((red_f2[&index=2]:0.023165,red_f1[&index=1]:0.039280)[&index=20]:25.762255,(blue_f1[&index=3]:0.012683,blue_f2[&index=4]:0.013624)[&index=22]:4.259424)[&index=21]:5.032595,no_tail_l3[&index=5]:0.053050)[&index=23]:0.052397)[&index=24]:0.015656,no_tail_l1[&index=7]:0.006532)[&index=25]:0.141655)[&index=26];
970200	-463.348	-395.107	-68.2409	(ano_tail_r1[&index=8]:0.040945,(((no_tail_l3[&index=5]:0.092967,((red_f2[&index=2]:0.046977,red_f1[&index=1]:0.004749)[&index=20]:2.001168,(blue_f2[&index=4]:0.044168,blue_f1[&index=3]:0.011555)[&index=22]:0.769155)[&index=21]:5.491354)[&index=23]:0.001512,no_tail_l2[&index=6]:0.012449)[&index=24]:0.011174,no_tail_l1[&index=7]:0.079319)[&index=25]:0.078251,((no_tail_r3[&index=10]:0.040579,(blue1[&index=11]:0.008518,((red2[&index=14]:0.032474,red1[&index=13]:0.033754)[&index=15]:9.256936,blue2[&index=12]:0.014358)[&index=16]:0.020410)[&index=17]:5.106930)[&index=18]:0.003344,no_tail_r2[&index=9]:0.002385)[&index=19]:0.098010)[&index=26];
970300	-477.538	-405.015	-72.5222	(ano_tail_r1[&index=8]:0.029373,((no_tail_l2[&index=6]:0.022906,(no_tail_l3[&index=5]:0.019338,((blue_f1[&index=3]:0.102948,blue_f2[&index=4]:0.008073)[&index=22]:5.700516,(red_f1[&index=1]:0.044833,red_f2[&index=2]:0.055135)[&index=20]:0.258639)[&index=21]:16.249795)[&index=23]:0.020054)[&index=24]:0.079254,no_tail_l1[&index=7]:0.049924)[&index=25]:0.263399,((no_tail_r3[&index=10]:0.041373,((blue2[&index=12]:0.011756,(red1[&index=13]:0.055950,red2[&index=14]:0.015539)[&index=15]:14.077996)[&index=16]:0.009008,blue1[&index=11]:0.004828)[&index=17]:7.376351)[&index=18]:0.144861,no_tail_r2[&index=9]:0.006287)[&index=19]:0.062082)[&index=26];
970400	-458.77	-390.488	-68.2815	((no_tail_r2[&index=9]:0.029202,((blue1[&index=11]:0.062696,(blue2[&index=12]:0.006492,(red2[&index=14]:0.005428,red1[&index=13]:0.010229)[&index=15]:3.487366)[&index=16]:0.004690)[&index=17]:5.569819,no_tail_r3[&index=10]:0.009589)[&index=18]:0.026506)[&index=19]:0.029805,ano_tail_r1[&index=8]:0.066121,(no_tail_l1[&index=7]:0.044612,((((blue_f1[&index=3]:0.022668,blue_f2[&index=4]:0.005806)[&index=22]:1.762200,(red_f1[&index=1]:0.012868,red_f2[&index=2]:0.010294)[&index=20]:7.231905)[&index=21]:4.823431,no_tail_l3[&index=5]:0.070357)[&index=23]:0.078047,no_tail_l2[&index=6]:0.001247)[&index=24]:0.065088)[&index=25]:0.070250)[&index=26];
970500	-466.92	-396.355	-70.5651	(ano_tail_r1[&index=8]:0.015748,(no_tail_r2[&index=9]:0.013026,((blue1[&index=11]:0.012536,(blue2[&index=12]:0.035808,(red2[&index=14]:0.001510,red1[&index=13]:0.007185)[&index=15]:3.572211)[&index=16]:0.051226)[&index=17]:10.401926,no_tail_r3[&index=10]:0.026526)[&index=18]:0.179958)[&index=19]:0.055865,(no_tail_l1[&index=7]:0.001844,(no_tail_l2[&index=6]:0.087088,(no_tail_l3[&index=5]:0.038831,((blue_f2[&index=4]:0.024257,blue_f1[&index=3]:0.014044)[&index=22]:5.925890,(red_f1[&index=1]:0.003868,red_f2[&index=2]:0.021723)[&index=20]:9.317750)[&index=21]:4.805288)[&index=23]:0.153894)[&index=24]:0.014362)[&index=25]:0.141911)[&index=26];
970600	-462.867	-394.193	-68.6745	(ano_tail_r1[&index=8]:0.005933,((no_tail_r3[&index=10]:0.171586,(blue1[&index=11]:0.019789,(blue2[&index=12]:0.007953,(red1[&index=13]:0.014526,red2[&index=14]:0.014318)[&index=15]:5.651310)[&index=16]:0.006986)[&index=17]:7.362892)[&index=18]:0.056048,no_tail_r2[&index=9]:0.088278)[&index=19]:0.010496,(no_tail_l1[&index=7]:0.014535,(no_tail_l2[&index=6]:0.012486,(((blue_f2[&index=4]:0.050922,blue_f1[&index=3]:0.047978)[&index=22]:3.194603,(red_f1[&index=1]:0.000700,red_f2[&index=2]:0.001426)[&index=20]:3.385651)[&index=21]:5.158063,no_tail_l3[&index=5]:0.071881)[&index=23]:0.019724)[&index=24]:0.060238)[&index=25]:0.043139)[&index=26];
970700	-465.489	-395.268	-70.2216	((((blue1[&index=11]:0.037037,(blue2[&index=12]:0.009990,(red2[&index=14]:0.007773,red1[&index=13]:0.003833)[&index=15]:12.147662)[&index=16]:0.060679)[&index=17]:4.813744,no_tail_r3[&index=10]:0.038934)[&index=18]:0.034990,no_tail_r2[&index=9]:0.009726)[&index=19]:0.031164,ano_tail_r1[&index=8]:0.012082,((no_tail_l2[&index=6]:0.011538,(((red_f2[&index=2]:0.000079,red_f1[&index=1]:0.008927)[&index=20]:1.227050,(blue_f2[&index=4]:0.002763,blue_f1[&index=3]:0.025023)[&index=22]:6.874401)[&index=21]:7.286954,no_tail_l3[&index=5]:0.241066)[&index=23]:0.029250)[&index=24]:0.055061,no_tail_l1[&index=7]:0.110186)[&index=25]:0.127185)[&index=26];
970800	-457.869	-388.936	-68.9332	(((no_tail_r3[&index=10]:0.013708,(((red2[&index=14]:0.030769,red1[&index=13]:0.005910)[&index=15]:2.817462,blue2[&index=12]:0.092030)[&index=16]:0.003307,blue1[&index=11]:0.013564)[&index=17]:5.922097)[&index=18]:0.062875,no_tail_r2[&index=9]:0.007374)[&index=19]:0.037864,ano_tail_r1[&index=8]:0.004599,(no_tail_l1[&index=7]:0.029323,((no_tail_l3[&index=5]:0.041336,((blue_f2[&index=4]:0.006367,blue_f1[&index=3]:0.012673)[&index=22]:9.526212,(red_f1[&index=1]:0.001195,red_f2[&index=2]:0.011490)[&index=20]:4.123210)[&index=21]:3.770405)[&index=23]:0.043182,no_tail_l2[&index=6]:0.011549)[&index=24]:0.057411)[&index=25]:0.119174)[&index=26];
970900	-459.01	-389.584	-69.4258	(((no_tail_r3[&index=10]:0.029073,(blue1[&index=11]:0.013197,(blue2[&index=12]:0.010703,(red1[&index=13]:0.018484,red2[&index=14]:0.009447)[&index=15]:9.474031)[&index=16]:0.006846)[&index=17]:13.099741)[&index=18]:0.106561,no_tail_r2[&index=9]:0.002707)[&index=19]:0.022085,ano_tail_r1[&index=8]:0.014645,((no_tail_l2[&index=6]:0.026776,(((blue_f2[&index=4]:0.056849,blue_f1[&index=3]:0.000631)[&index=22]:0.971909,(red_f1[&index=1]:0.017894,red_f2[&index=2]:0.006921)[&index=20]:2.551135)[&index=21]:2.627255,no_tail_l3[&index=5]:0.003485)[&index=23]:0.038608)[&index=24]:0.060833,no_tail_l1[&index=7]:0.008653)[&index=25]:0.049758)[&index=26];
971000	-464.915	-393.89	-71.0252	(((no_tail_l2[&index=6]:0.012358,(((blue_f1[&index=3]:0.008828,blue_f2[&index=4]:0.014083)[&index=22]:12.360100,(red_f1[&index=1]:0.004963,red_f2[&index=2]:0.013032)[&index=20]:2.721053)[&index=21]:4.009848,no_tail_l3[&index=5]:0.046238)[&index=23]:0.016356)[&index=24]:0.110899,no_tail_l1[&index=7]:0.038356)[&index=25]:0.090294,((((blue2[&index=12]:0.047636,(red1[&index=13]:0.006578,red2[&index=14]:0.030557)[&index=15]:10.264745)[&index=16]:0.015467,blue1[&index=11]:0.023618)[&index=17]:7.062912,no_tail_r3[&index=10]:0.219907)[&index=18]:0.005155,no_tail_r2[&index=9]:0.034619)[&index=19]:0.053408,ano_tail_r1[&index=8]:0.014222)[&index=26];
971100	-459.284	-390.455	-68.8299	((((blue1[&index=11]:0.001788,(blue2[&index=12]:0.018327,(red2[&index=14]:0.004350,red1[&index=13]:0.006985)[&index=15]:5.333606)[&index=16]:0.017761)[&index=17]:9.235985,no_tail_r3[&index=10]:0.112030)[&index=18]:0.050781,no_tail_r2[&index=9]:0.000147)[&index=19]:0.043826,ano_tail_r1[&index=8]:0.002296,(no_tail_l1[&index=7]:0.062376,((((blue_f1[&index=3]:0.000242,blue_f2[&index=4]:0.021616)[&index=22]:5.909161,(red_f1[&index=1]:0.011311,red_f2[&index=2]:0.035468)[&index=20]:2.500333)[&index=21]:2.579412,no_tail_l3[&index=5]:0.110007)[&index=23]:0.032030,no_tail_l2[&index=6]:0.015421)[&index=24]:0.045723)[&index=25]:0.097410)[&index=26];
971200	-465.753	-394.536	-71.217	((no_tail_l1[&index=7]:0.014705,(no_tail_l2[&index=6]:0.007877,(no_tail_l3[&index=5]:0.010944,((red_f1[&index=1]:0.020879,red_f2[&index=2]:0.013625)[&index=20]:4.807218,(blue_f2[&index=4]:0.049249,blue_f1[&index=3]:0.004311)[&index=22]:11.144474)[&index=21]:4.222218)[&index=23]:0.094750)[&index=24]:0.024257)[&index=25]:0.027077,(((blue1[&index=11]:0.026539,(blue2[&index=12]:0.019724,(red2[&index=14]:0.010996,red1[&index=13]:0.018099)[&index=15]:3.371154)[&index=16]:0.066412)[&index=17]:13.990939,no_tail_r3[&index=10]:0.015168)[&index=18]:0.027277,no_tail_r2[&index=9]:0.003355)[&index=19]:0.063126,ano_tail_r1[&index=8]:0.129864)[&index=26];
971300	-469.574	-399.24	-70.3336	((no_tail_l1[&index=7]:0.016579,(no_tail_l2[&index=6]:0.091625,(((blue_f1[&index=3]:0.000125,blue_f2[&index=4]:0.054304)[&index=22]:4.696156,(red_f1[&index=1]:0.065664,red_f2[&index=2]:0.062481)[&index=20]:8.639888)[&index=21]:1.404081,no_tail_l3[&index=5]:0.023320)[&index=23]:0.078974)[&index=24]:0.003804)[&index=25]:0.103482,ano_tail_r1[&index=8]:0.011371,(no_tail_r2[&index=9]:0.004988,(no_tail_r3[&index=10]:0.011202,(((red1[&index=13]:0.035302,red2[&index=14]:0.027613)[&index=15]:7.691346,blue2[&index=12]:0.003585)[&index=16]:0.025150,blue1[&index=11]:0.012345)[&index=17]:10.575191)[&index=18]:0.106803)[&index=19]:0.021657)[&index=26];
971400	-455.336	-386.21	-69.1264	((no_tail_r2[&index=9]:0.025435,((blue1[&index=11]:0.002675,((red2[&index=14]:0.032342,red1[&index=13]:0.003646)[&index=15]:10.777336,blue2[&index=12]:0.019178)[&index=16]:0.004332)[&index=17]:7.740972,no_tail_r3[&index=10]:0.037247)[&index=18]:0.036004)[&index=19]:0.011228,ano_tail_r1[&index=8]:0.004592,(no_tail_l1[&index=7]:0.008356,((no_tail_l3[&index=5]:0.049174,((blue_f2[&index=4]:0.032894,blue_f1[&index=3]:0.012410)[&index=22]:1.581134,(red_f1[&index=1]:0.007722,red_f2[&index=2]:0.001380)[&index=20]:2.018526)[&index=21]:5.268870)[&index=23]:0.002697,no_tail_l2[&index=6]:0.016629)[&index=24]:0.013139)[&index=25]:0.022847)[&index=26];
971500	-458.074	-390.584	-67.4897	((((((red_f1[&index=1]:0.031018,red_f2[&index=2]:0.005463)[&index=20]:4.955943,(blue_f1[&index=3]:0.006811,blue_f2[&index=4]:0.021919)[&index=22]:3.677033)[&index=21]:1.769925,no_tail_l3[&index=5]:0.097727)[&index=23]:0.002183,no_tail_l2[&index=6]:0.009772)[&index=24]:0.178931,no_tail_l1[&index=7]:0.000052)[&index=25]:0.088477,ano_tail_r1[&index=8]:0.037085,(no_tail_r2[&index=9]:0.026031,((((red2[&index=14]:0.010478,red1[&index=13]:0.001003)[&index=15]:1.780496,blue2[&index=12]:0.012200)[&index=16]:0.022988,blue1[&index=11]:0.005512)[&index=17]:6.723974,no_tail_r3[&index=10]:0.018721)[&index=18]:0.027704)[&index=19]:0.036175)[&index=26];
971600	-463.611	-392.857	-70.7538	((((((red_f2[&index=2]:0.012598,red_f1[&index=1]:0.021220)[&index=20]:7.737670,(blue_f2[&index=4]:0.009403,blue_f1[&index=3]:0.010707)[&index=22]:1.493591)[&index=21]:7.805514,no_tail_l3[&index=5]:0.063310)[&index=23]:0.024070,no_tail_l2[&index=6]:0.031666)[&index=24]:0.021759,no_tail_l1[&index=7]:0.008373)[&index=25]:0.076952,ano_tail_r1[&index=8]:0.033302,(((blue1[&index=11]:0.000963,((red1[&index=13]:0.016057,red2[&index=14]:0.001845)[&index=15]:5.757046,blue2[&index=12]:0.006022)[&index=16]:0.081996)[&index=17]:12.320300,no_tail_r3[&index=10]:0.109075)[&index=18]:0.007897,no_tail_r2[&index=9]:0.021074)[&index=19]:0.195535)[&index=26];
971700	-461.766	-390.766	-71.0004	((no_tail_l1[&index=7]:0.044998,((((red_f1[&index=1]:0.015493,red_f2[&index=2]:0.005732)[&index=20]:10.239616,(blue_f2[&index=4]:0.000075,blue_f1[&index=3]:0.021137)[&index=22]:3.332916)[&index=21]:10.694848,no_tail_l3[&index=5]:0.002324)[&index=23]:0.049319,no_tail_l2[&index=6]:0.034908)[&index=24]:0.076536)[&index=25]:0.071189,ano_tail_r1[&index=8]:0.065936,((no_tail_r3[&index=10]:0.109700,(((red2[&index=14]:0.003028,red1[&index=13]:0.001862)[&index=15]:3.311873,blue2[&index=12]:0.007066)[&index=16]:0.073831,blue1[&index=11]:0.025198)[&index=17]:8.890849)[&index=18]:0.002651,no_tail_r2[&index=9]:0.011638)[&index=19]:0.008047)[&index=26];
971800	-460.984	-391.412	-69.5712	(((no_tail_l2[&index=6]:0.001769,(((blue_f1[&index=3]:0.025292,blue_f2[&index=4]:0.012158)[&index=22]:8.912141,(red_f2[&index=2]:0.054578,red_f1[&index=1]:0.003076)[&index=20]:6.950654)[&index=21]:0.159174,no_tail_l3[&index=5]:0.041443)[&index=23]:0.092881)[&index=24]:0.104041,no_tail_l1[&index=7]:0.012119)[&index=25]:0.042304,(no_tail_r2[&index=9]:0.068878,((blue1[&index=11]:0.029314,(blue2[&index=12]:0.008277,(red1[&index=13]:0.000642,red2[&index=14]:0.009453)[&index=15]:7.322954)[&index=16]:0.028285)[&index=17]:5.994372,no_tail_r3[&index=10]:0.038239)[&index=18]:0.014549)[&index=19]:0.020126,ano_tail_r1[&index=8]:0.008477)[&index=26];
971900	-466.555	-394.515	-72.0397	((no_tail_l1[&index=7]:0.002065,(no_tail_l2[&index=6]:0.026590,(no_tail_l3[&index=5]:0.062061,((red_f1[&index=1]:0.023295,red_f2[&index=2]:0.003484)[&index=20]:8.886786,(blue_f1[&index=3]:0.001413,blue_f2[&index=4]:0.007241)[&index=22]:3.639883)[&index=21]:4.547189)[&index=23]:0.040708)[&index=24]:0.056179)[&index=25]:0.154976,(((blue1[&index=11]:0.006146,(blue2[&index=12]:0.027507,(red2[&index=14]:0.044675,red1[&index=13]:0.011089)[&index=15]:10.256757)[&index=16]:0.003857)[&index=17]:14.080754,no_tail_r3[&index=10]:0.034652)[&index=18]:0.095423,no_tail_r2[&index=9]:0.000958)[&index=19]:0.238281,ano_tail_r1[&index=8]:0.045630)[&index=26];
972000	-457.616	-387.714	-69.9018	((no_tail_r2[&index=9]:0.001052,(((blue2[&index=12]:0.002372,(red2[&index=14]:0.009195,red1[&index=13]:0.033927)[&index=15]:7.036059)[&index=16]:0.036446,blue1[&index=11]:0.015115)[&index=17]:8.197019,no_tail_r3[&index=10]:0.017451)[&index=18]:0.015845)[&index=19]:0.016331,((no_tail_l2[&index=6]:0.022927,(no_tail_l3[&index=5]:0.054845,((red_f1[&index=1]:0.013574,red_f2[&index=2]:0.003750)[&index=20]:6.884596,(blue_f1[&index=3]:0.012135,blue_f2[&index=4]:0.000127)[&index=22]:0.959658)[&index=21]:7.957898)[&index=23]:0.023454)[&index=24]:0.024845,no_tail_l1[&index=7]:0.019886)[&index=25]:0.226925,ano_tail_r1[&index=8]:0.022488)[&index=26];
972100	-465.184	-394.543	-70.6419	(((no_tail_r3[&index=10]:0.028497,((blue2[&index=12]:0.028749,(red2[&index=14]:0.002230,red1[&index=13]:0.031861)[&index=15]:2.808189)[&index=16]:0.018654,blue1[&index=11]:0.057874)[&index=17]:11.739765)[&index=18]:0.036859,no_tail_r2[&index=9]:0.030813)[&index=19]:0.076002,ano_tail_r1[&index=8]:0.103100,(no_tail_l1[&index=7]:0.015807,((no_tail_l3[&index=5]:0.076076,((blue_f2[&index=4]:0.038491,blue_f1[&index=3]:0.013864)[&index=22]:6.868217,(red_f2[&index=2]:0.002655,red_f1[&index=1]:0.009011)[&index=20]:1.851416)[&index=21]:11.271476)[&index=23]:0.055836,no_tail_l2[&index=6]:0.001675)[&index=24]:0.061600)[&index=25]:0.079928)[&index=26];
972200	-467.227	-394.005	-73.2223	(ano_tail_r1[&index=8]:0.003776,(no_tail_l1[&index=7]:0.017206,(no_tail_l2[&index=6]:0.028962,(no_tail_l3[&index=5]:0.010532,((blue_f2[&index=4]:0.020111,blue_f1[&index=3]:0.075795)[&index=22]:1.280184,(red_f2[&index=2]:0.005120,red_f1[&index=1]:0.026048)[&index=20]:12.390521)[&index=21]:13.215700)[&index=23]:0.054158)[&index=24]:0.004008)[&index=25]:0.112472,(no_tail_r2[&index=9]:0.006255,(no_tail_r3[&index=10]:0.023617,((blue2[&index=12]:0.024492,(red2[&index=14]:0.035325,red1[&index=13]:0.036227)[&index=15]:11.190677)[&index=16]:0.000577,blue1[&index=11]:0.025714)[&index=17]:9.505953)[&index=18]:0.067535)[&index=19]:0.049325)[&index=26];
972300	-461.768	-394.444	-67.3245	(ano_tail_r1[&index=8]:0.000942,(((((red1[&index=13]:0.007291,red2[&index=14]:0.001822)[&index=15]:2.988884,blue2[&index=12]:0.031318)[&index=16]:0.013268,blue1[&index=11]:0.020370)[&index=17]:6.142478,no_tail_r3[&index=10]:0.041718)[&index=18]:0.118532,no_tail_r2[&index=9]:0.016939)[&index=19]:0.055922,(no_tail_l1[&index=7]:0.089340,(no_tail_l2[&index=6]:0.033369,(((blue_f1[&index=3]:0.006746,blue_f2[&index=4]:0.007407)[&index=22]:1.560107,(red_f1[&index=1]:0.012037,red_f2[&index=2]:0.007299)[&index=20]:0.490728)[&index=21]:6.721040,no_tail_l3[&index=5]:0.174007)[&index=23]:0.091677)[&index=24]:0.019797)[&index=25]:0.068312)[&index=26];
972400	-459.042	-387.524	-71.5177	(((no_tail_l2[&index=6]:0.034270,(((blue_f2[&index=4]:0.002052,blue_f1[&index=3]:0.004710)[&index=22]:4.957220,(red_f1[&index=1]:0.015350,red_f2[&index=2]:0.008329)[&index=20]:16.465074)[&index=21]:9.418380,no_tail_l3[&index=5]:0.094320)[&index=23]:0.012336)[&index=24]:0.021760,no_tail_l1[&index=7]:0.008340)[&index=25]:0.048904,((no_tail_r3[&index=10]:0.090313,(((red1[&index=13]:0.002506,red2[&index=14]:0.018225)[&index=15]:3.252783,blue2[&index=12]:0.004904)[&index=16]:0.009495,blue1[&index=11]:0.008830)[&index=17]:5.038883)[&index=18]:0.051595,no_tail_r2[&index=9]:0.015484)[&index=19]:0.060583,ano_tail_r1[&index=8]:0.042937)[&index=26];
972500	-468.077	-398.072	-70.0044	(ano_tail_r1[&index=8]:0.027670,((no_tail_l2[&index=6]:0.097468,(no_tail_l3[&index=5]:0.060678,((blue_f2[&index=4]:0.000373,blue_f1[&index=3]:0.032959)[&index=22]:2.155352,(red_f2[&index=2]:0.001561,red_f1[&index=1]:0.039071)[&index=20]:2.517011)[&index=21]:11.964560)[&index=23]:0.093694)[&index=24]:0.068094,no_tail_l1[&index=7]:0.036073)[&index=25]:0.190389,(no_tail_r2[&index=9]:0.104901,((blue1[&index=11]:0.007931,((red2[&index=14]:0.016030,red1[&index=13]:0.022288)[&index=15]:3.325391,blue2[&index=12]:0.002454)[&index=16]:0.033945)[&index=17]:11.237059,no_tail_r3[&index=10]:0.063379)[&index=18]:0.003431)[&index=19]:0.019225)[&index=26];
972600	-459.469	-391.094	-68.3745	((no_tail_l1[&index=7]:0.002936,((no_tail_l3[&index=5]:0.069987,((red_f2[&index=2]:0.012453,red_f1[&index=1]:0.001263)[&index=20]:5.026677,(blue_f2[&index=4]:0.000077,blue_f1[&index=3]:0.001706)[&index=22]:5.901421)[&index=21]:2.035662)[&index=23]:0.000842,no_tail_l2[&index=6]:0.009214)[&index=24]:0.088502)[&index=25]:0.064871,(((blue1[&index=11]:0.105623,(blue2[&index=12]:0.008487,(red1[&index=13]:0.008808,red2[&index=14]:0.004215)[&index=15]:3.108403)[&index=16]:0.008398)[&index=17]:7.221717,no_tail_r3[&index=10]:0.009680)[&index=18]:0.007019,no_tail_r2[&index=9]:0.129597)[&index=19]:0.115319,ano_tail_r1[&index=8]:0.028785)[&index=26];
972700	-463.72	-393.509	-70.2104	((((blue1[&index=11]:0.007765,(blue2[&index=12]:0.016006,(red2[&index=14]:0.017161,red1[&index=13]:0.028126)[&index=15]:5.794710)[&index=16]:0.044313)[&index=17]:5.858687,no_tail_r3[&index=10]:0.010533)[&index=18]:0.053764,no_tail_r2[&index=9]:0.094160)[&index=19]:0.065322,ano_tail_r1[&index=8]:0.016030,(no_tail_l1[&index=7]:0.004886,((((blue_f2[&index=4]:0.017162,blue_f1[&index=3]:0.030996)[&index=22]:7.755106,(red_f1[&index=1]:0.009172,red_f2[&index=2]:0.002177)[&index=20]:9.348192)[&index=21]:3.693478,no_tail_l3[&index=5]:0.009364)[&index=23]:0.000770,no_tail_l2[&index=6]:0.035727)[&index=24]:0.165054)[&index=25]:0.072194)[&index=26];
972800	-470.334	-401.968	-68.3665	((((no_tail_l3[&index=5]:0.055616,((red_f2[&index=2]:0.006635,red_f1[&index=1]:0.026179)[&index=20]:1.945646,(blue_f1[&index=3]:0.052631,blue_f2[&index=4]:0.011718)[&index=22]:1.168137)[&index=21]:5.529531)[&index=23]:0.052914,no_tail_l2[&index=6]:0.048269)[&index=24]:0.177572,no_tail_l1[&index=7]:0.045237)[&index=25]:0.143258,ano_tail_r1[&index=8]:0.041571,(no_tail_r2[&index=9]:0.059270,(no_tail_r3[&index=10]:0.009674,(blue1[&index=11]:0.038059,(blue2[&index=12]:0.020124,(red2[&index=14]:0.047555,red1[&index=13]:0.023379)[&index=15]:5.820941)[&index=16]:0.039300)[&index=17]:8.488279)[&index=18]:0.046055)[&index=19]:0.033756)[&index=26];
972900	-464.017	-394.108	-69.9086	(((no_tail_l2[&index=6]:0.023580,(no_tail_l3[&index=5]:0.076952,((red_f2[&index=2]:0.014226,red_f1[&index=1]:0.024944)[&index=20]:9.583984,(blue_f1[&index=3]:0.018168,blue_f2[&index=4]:0.033126)[&index=22]:0.519837)[&index=21]:9.103595)[&index=23]:0.000802)[&index=24]:0.136981,no_tail_l1[&index=7]:0.032306)[&index=25]:0.080206,ano_tail_r1[&index=8]:0.047315,(((blue1[&index=11]:0.002182,(blue2[&index=12]:0.007342,(red1[&index=13]:0.013049,red2[&index=14]:0.049093)[&index=15]:6.639832)[&index=16]:0.023537)[&index=17]:5.092019,no_tail_r3[&index=10]:0.018252)[&index=18]:0.032793,no_tail_r2[&index=9]:0.036345)[&index=19]:0.031329)[&index=26];
973000	-467.561	-393.13	-74.4316	(ano_tail_r1[&index=8]:0.064694,(((((red_f1[&index=1]:0.030893,red_f2[&index=2]:0.007786)[&index=20]:15.158158,(blue_f2[&index=4]:0.050045,blue_f1[&index=3]:0.018313)[&index=22]:10.142023)[&index=21]:1.012097,no_tail_l3[&index=5]:0.033706)[&index=23]:0.000758,no_tail_l2[&index=6]:0.013613)[&index=24]:0.031327,no_tail_l1[&index=7]:0.030248)[&index=25]:0.078739,(no_tail_r2[&index=9]:0.018855,(no_tail_r3[&index=10]:0.025255,(((red2[&index=14]:0.041223,red1[&index=13]:0.003079)[&index=15]:13.017435,blue2[&index=12]:0.035761)[&index=16]:0.015388,blue1[&index=11]:0.046441)[&index=17]:14.340508)[&index=18]:0.017325)[&index=19]:0.023228)[&index=26];
973100	-461.585	-390.553	-71.0324	(ano_tail_r1[&index=8]:0.000542,(no_tail_r2[&index=9]:0.007543,(no_tail_r3[&index=10]:0.086809,(blue1[&index=11]:0.004309,((red1[&index=13]:0.004595,red2[&index=14]:0.037269)[&index=15]:3.647378,blue2[&index=12]:0.041575)[&index=16]:0.015650)[&index=17]:16.700427)[&index=18]:0.014137)[&index=19]:0.015352,((no_tail_l2[&index=6]:0.012287,(((blue_f1[&index=3]:0.023229,blue_f2[&index=4]:0.001828)[&index=22]:3.853373,(red_f1[&index=1]:0.052838,red_f2[&index=2]:0.001066)[&index=20]:6.157419)[&index=21]:6.305063,no_tail_l3[&index=5]:0.067736)[&index=23]:0.045553)[&index=24]:0.094901,no_tail_l1[&index=7]:0.016662)[&index=25]:0.053592)[&index=26];
973200	-462.533	-393.465	-69.0675	(ano_tail_r1[&index=8]:0.076654,(no_tail_l1[&index=7]:0.051983,((((blue_f1[&index=3]:0.004439,blue_f2[&index=4]:0.004337)[&index=22]:7.848949,(red_f2[&index=2]:0.016832,red_f1[&index=1]:0.051099)[&index=20]:2.838652)[&index=21]:0.894076,no_tail_l3[&index=5]:0.016040)[&index=23]:0.030660,no_tail_l2[&index=6]:0.034724)[&index=24]:0.012081)[&index=25]:0.048319,(no_tail_r2[&index=9]:0.010710,(no_tail_r3[&index=10]:0.002034,((blue2[&index=12]:0.033586,(red2[&index=14]:0.010418,red1[&index=13]:0.002032)[&index=15]:7.359412)[&index=16]:0.057691,blue1[&index=11]:0.001917)[&index=17]:7.921861)[&index=18]:0.008090)[&index=19]:0.099903)[&index=26];
973300	-458.789	-389.118	-69.6706	((no_tail_r2[&index=9]:0.025402,(no_tail_r3[&index=10]:0.021872,(blue1[&index=11]:0.002646,((red2[&index=14]:0.003803,red1[&index=13]:0.006943)[&index=15]:5.102928,blue2[&index=12]:0.017679)[&index=16]:0.006294)[&index=17]:4.191590)[&index=18]:0.006817)[&index=19]:0.059494,ano_tail_r1[&index=8]:0.007288,(no_tail_l1[&index=7]:0.039156,(no_tail_l2[&index=6]:0.047614,(((blue_f2[&index=4]:0.016195,blue_f1[&index=3]:0.015036)[&index=22]:0.211118,(red_f2[&index=2]:0.041213,red_f1[&index=1]:0.007442)[&index=20]:7.201392)[&index=21]:13.233140,no_tail_l3[&index=5]:0.107711)[&index=23]:0.007006)[&index=24]:0.037323)[&index=25]:0.034830)[&index=26];
973400	-471.237	-400.103	-71.1348	(ano_tail_r1[&index=8]:0.003598,(no_tail_l1[&index=7]:0.028787,(((red_f2[&index=2]:0.007965,((blue_f1[&index=3]:0.007880,blue_f2[&index=4]:0.004096)[&index=22]:14.711179,red_f1[&index=1]:0.016205)[&index=20]:0.006242)[&index=21]:9.394667,no_tail_l3[&index=5]:0.053619)[&index=23]:0.173436,no_tail_l2[&index=6]:0.003445)[&index=24]:0.105136)[&index=25]:0.211473,((no_tail_r3[&index=10]:0.030570,(blue1[&index=11]:0.041506,((red2[&index=14]:0.016959,red1[&index=13]:0.054971)[&index=15]:5.134201,blue2[&index=12]:0.018339)[&index=16]:0.056334)[&index=17]:7.484775)[&index=18]:0.083867,no_tail_r2[&index=9]:0.003761)[&index=19]:0.120014)[&index=26];
973500	-467.465	-393.699	-73.7656	(((no_tail_r3[&index=10]:0.016798,(((red1[&index=13]:0.007087,red2[&index=14]:0.000577)[&index=15]:8.098218,blue2[&index=12]:0.005610)[&index=16]:0.061162,blue1[&index=11]:0.010146)[&index=17]:10.634143)[&index=18]:0.078716,no_tail_r2[&index=9]:0.009596)[&index=19]:0.056259,ano_tail_r1[&index=8]:0.103015,(no_tail_l1[&index=7]:0.025497,((no_tail_l3[&index=5]:0.021065,((red_f1[&index=1]:0.011963,red_f2[&index=2]:0.004617)[&index=20]:6.399582,(blue_f1[&index=3]:0.042418,blue_f2[&index=4]:0.024730)[&index=22]:16.320731)[&index=21]:8.685118)[&index=23]:0.100712,no_tail_l2[&index=6]:0.005817)[&index=24]:0.016434)[&index=25]:0.186777)[&index=26];
973600	-459.73	-389.983	-69.7468	(((no_tail_l2[&index=6]:0.008074,(((blue_f2[&index=4]:0.001314,blue_f1[&index=3]:0.013504)[&index=22]:0.491733,(red_f1[&index=1]:0.007360,red_f2[&index=2]:0.000658)[&index=20]:11.230741)[&index=21]:7.858745,no_tail_l3[&index=5]:0.086667)[&index=23]:0.087592)[&index=24]:0.047684,no_tail_l1[&index=7]:0.041758)[&index=25]:0.037172,ano_tail_r1[&index=8]:0.034707,(no_tail_r2[&index=9]:0.033377,(no_tail_r3[&index=10]:0.003980,(((red1[&index=13]:0.021333,red2[&index=14]:0.031349)[&index=15]:3.306426,blue2[&index=12]:0.007722)[&index=16]:0.012480,blue1[&index=11]:0.020881)[&index=17]:7.325590)[&index=18]:0.042428)[&index=19]:0.079764)[&index=26];
973700	-460.516	-389.46	-71.0557	((((((red_f2[&index=2]:0.020907,red_f1[&index=1]:0.035979)[&index=20]:1.276727,(blue_f1[&index=3]:0.003072,blue_f2[&index=4]:0.025404)[&index=22]:5.023584)[&index=21]:20.632534,no_tail_l3[&index=5]:0.029740)[&index=23]:0.036321,no_tail_l2[&index=6]:0.038594)[&index=24]:0.003095,no_tail_l1[&index=7]:0.033868)[&index=25]:0.101567,((no_tail_r3[&index=10]:0.077159,(((red2[&index=14]:0.012558,red1[&index=13]:0.004176)[&index=15]:4.056299,blue2[&index=12]:0.029392)[&index=16]:0.018432,blue1[&index=11]:0.000688)[&index=17]:5.817683)[&index=18]:0.001926,no_tail_r2[&index=9]:0.001829)[&index=19]:0.091120,ano_tail_r1[&index=8]:0.005033)[&index=26];
973800	-463.062	-393.491	-69.571	((no_tail_r2[&index=9]:0.002692,((blue1[&index=11]:0.031931,(blue2[&index=12]:0.003100,(red2[&index=14]:0.017497,red1[&index=13]:0.024003)[&index=15]:4.048163)[&index=16]:0.098975)[&index=17]:10.855929,no_tail_r3[&index=10]:0.054092)[&index=18]:0.031906)[&index=19]:0.042441,ano_tail_r1[&index=8]:0.065185,((no_tail_l2[&index=6]:0.013032,(no_tail_l3[&index=5]:0.009523,((red_f1[&index=1]:0.005618,red_f2[&index=2]:0.010189)[&index=20]:2.372869,(blue_f1[&index=3]:0.020298,blue_f2[&index=4]:0.002676)[&index=22]:4.208517)[&index=21]:7.751005)[&index=23]:0.167438)[&index=24]:0.044916,no_tail_l1[&index=7]:0.010380)[&index=25]:0.061439)[&index=26];
973900	-465.47	-394.093	-71.3769	((no_tail_l1[&index=7]:0.020423,(no_tail_l2[&index=6]:0.025606,(((blue_f1[&index=3]:0.012303,blue_f2[&index=4]:0.018986)[&index=22]:10.689105,(red_f1[&index=1]:0.000182,red_f2[&index=2]:0.007898)[&index=20]:8.027618)[&index=21]:5.163258,no_tail_l3[&index=5]:0.056766)[&index=23]:0.080017)[&index=24]:0.033550)[&index=25]:0.064595,ano_tail_r1[&index=8]:0.000086,((no_tail_r3[&index=10]:0.005364,(blue1[&index=11]:0.011393,(blue2[&index=12]:0.026868,(red2[&index=14]:0.126099,red1[&index=13]:0.014168)[&index=15]:7.434767)[&index=16]:0.001422)[&index=17]:6.988047)[&index=18]:0.045419,no_tail_r2[&index=9]:0.054826)[&index=19]:0.074785)[&index=26];
974000	-466.308	-393.859	-72.4489	(((no_tail_l2[&index=6]:0.010438,(no_tail_l3[&index=5]:0.004258,((blue_f1[&index=3]:0.022672,blue_f2[&index=4]:0.021200)[&index=22]:6.593448,(red_f2[&index=2]:0.130954,red_f1[&index=1]:0.029980)[&index=20]:25.061886)[&index=21]:0.016995)[&index=23]:0.035156)[&index=24]:0.095986,no_tail_l1[&index=7]:0.006253)[&index=25]:0.071891,ano_tail_r1[&index=8]:0.012776,((no_tail_r3[&index=10]:0.032104,((blue2[&index=12]:0.015236,(red2[&index=14]:0.016371,red1[&index=13]:0.008551)[&index=15]:4.291498)[&index=16]:0.029848,blue1[&index=11]:0.008047)[&index=17]:7.778953)[&index=18]:0.013489,no_tail_r2[&index=9]:0.007071)[&index=19]:0.028319)[&index=26];
974100	-469.689	-395.198	-74.4912	(ano_tail_r1[&index=8]:0.003481,(no_tail_r2[&index=9]:0.012131,(no_tail_r3[&index=10]:0.105542,((blue2[&index=12]:0.025355,(red1[&index=13]:0.023336,red2[&index=14]:0.009326)[&index=15]:5.584537)[&index=16]:0.020713,blue1[&index=11]:0.030706)[&index=17]:30.744394)[&index=18]:0.090626)[&index=19]:0.113154,(no_tail_l1[&index=7]:0.020560,((no_tail_l3[&index=5]:0.052413,((blue_f1[&index=3]:0.007787,blue_f2[&index=4]:0.018736)[&index=22]:3.267045,(red_f2[&index=2]:0.032899,red_f1[&index=1]:0.017725)[&index=20]:3.809116)[&index=21]:10.282247)[&index=23]:0.091106,no_tail_l2[&index=6]:0.004959)[&index=24]:0.054835)[&index=25]:0.132253)[&index=26];
974200	-472.412	-401.184	-71.2281	(ano_tail_r1[&index=8]:0.013972,(((((red1[&index=13]:0.028229,red2[&index=14]:0.031542)[&index=15]:1.363825,blue2[&index=12]:0.072561)[&index=16]:0.009503,blue1[&index=11]:0.017276)[&index=17]:24.278035,no_tail_r3[&index=10]:0.149046)[&index=18]:0.018862,no_tail_r2[&index=9]:0.027413)[&index=19]:0.120905,(no_tail_l1[&index=7]:0.002448,(no_tail_l2[&index=6]:0.004339,(((blue_f2[&index=4]:0.051260,blue_f1[&index=3]:0.002613)[&index=22]:1.956655,(red_f2[&index=2]:0.023628,red_f1[&index=1]:0.006348)[&index=20]:4.566823)[&index=21]:5.341755,no_tail_l3[&index=5]:0.119138)[&index=23]:0.011772)[&index=24]:0.004842)[&index=25]:0.016853)[&index=26];
974300	-474.48	-401.803	-72.6769	((no_tail_r2[&index=9]:0.098525,(no_tail_r3[&index=10]:0.208025,(blue1[&index=11]:0.009010,((red2[&index=14]:0.026595,red1[&index=13]:0.013433)[&index=15]:5.879889,blue2[&index=12]:0.048022)[&index=16]:0.042208)[&index=17]:8.421558)[&index=18]:0.002152)[&index=19]:0.033720,ano_tail_r1[&index=8]:0.038401,(no_tail_l1[&index=7]:0.013727,((no_tail_l3[&index=5]:0.042134,((red_f2[&index=2]:0.076660,red_f1[&index=1]:0.001778)[&index=20]:19.364226,(blue_f1[&index=3]:0.014788,blue_f2[&index=4]:0.000675)[&index=22]:6.605409)[&index=21]:4.172855)[&index=23]:0.006114,no_tail_l2[&index=6]:0.043429)[&index=24]:0.044191)[&index=25]:0.276194)[&index=26];
974400	-475.285	-402.873	-72.4115	(ano_tail_r1[&index=8]:0.087959,((no_tail_l2[&index=6]:0.003291,(((blue_f1[&index=3]:0.023109,blue_f2[&index=4]:0.029143)[&index=22]:7.301770,(red_f1[&index=1]:0.000890,red_f2[&index=2]:0.045713)[&index=20]:4.305106)[&index=21]:8.204610,no_tail_l3[&index=5]:0.182117)[&index=23]:0.077143)[&index=24]:0.113843,no_tail_l1[&index=7]:0.079152)[&index=25]:0.030635,((no_tail_r3[&index=10]:0.059838,(((red1[&index=13]:0.054100,red2[&index=14]:0.025415)[&index=15]:15.851506,blue2[&index=12]:0.048516)[&index=16]:0.006413,blue1[&index=11]:0.012790)[&index=17]:7.522506)[&index=18]:0.018995,no_tail_r2[&index=9]:0.024008)[&index=19]:0.048128)[&index=26];
974500	-459.268	-389.731	-69.537	((((blue1[&index=11]:0.011775,((red2[&index=14]:0.002758,red1[&index=13]:0.011337)[&index=15]:3.300621,blue2[&index=12]:0.018417)[&index=16]:0.035727)[&index=17]:6.487552,no_tail_r3[&index=10]:0.053494)[&index=18]:0.109118,no_tail_r2[&index=9]:0.020525)[&index=19]:0.066771,((no_tail_l2[&index=6]:0.006585,(((blue_f1[&index=3]:0.004669,blue_f2[&index=4]:0.005453)[&index=22]:8.580938,(red_f1[&index=1]:0.000987,red_f2[&index=2]:0.015623)[&index=20]:1.699372)[&index=21]:9.030198,no_tail_l3[&index=5]:0.024949)[&index=23]:0.146527)[&index=24]:0.015617,no_tail_l1[&index=7]:0.042231)[&index=25]:0.088395,ano_tail_r1[&index=8]:0.004534)[&index=26];
974600	-464.669	-395.476	-69.193	(ano_tail_r1[&index=8]:0.003568,(no_tail_l1[&index=7]:0.062120,((no_tail_l3[&index=5]:0.031632,((red_f2[&index=2]:0.005248,red_f1[&index=1]:0.016046)[&index=20]:6.777952,(blue_f1[&index=3]:0.036207,blue_f2[&index=4]:0.041524)[&index=22]:1.578163)[&index=21]:6.080702)[&index=23]:0.013038,no_tail_l2[&index=6]:0.050045)[&index=24]:0.128561)[&index=25]:0.035447,(((((red2[&index=14]:0.000550,red1[&index=13]:0.025347)[&index=15]:8.438291,blue2[&index=12]:0.034403)[&index=16]:0.009333,blue1[&index=11]:0.024952)[&index=17]:4.447533,no_tail_r3[&index=10]:0.023998)[&index=18]:0.028845,no_tail_r2[&index=9]:0.022459)[&index=19]:0.147960)[&index=26];
974700	-465.297	-396.312	-68.985	((((no_tail_l3[&index=5]:0.026904,((blue_f2[&index=4]:0.006808,blue_f1[&index=3]:0.006721)[&index=22]:13.234299,(red_f1[&index=1]:0.017974,red_f2[&index=2]:0.001029)[&index=20]:1.810789)[&index=21]:1.040350)[&index=23]:0.055577,no_tail_l2[&index=6]:0.088662)[&index=24]:0.055245,no_tail_l1[&index=7]:0.025270)[&index=25]:0.075602,(no_tail_r2[&index=9]:0.067504,((((red2[&index=14]:0.021565,red1[&index=13]:0.007519)[&index=15]:4.356436,blue2[&index=12]:0.041054)[&index=16]:0.016181,blue1[&index=11]:0.038456)[&index=17]:5.866965,no_tail_r3[&index=10]:0.055055)[&index=18]:0.083436)[&index=19]:0.004041,ano_tail_r1[&index=8]:0.020615)[&index=26];
974800	-466.493	-394.873	-71.6192	((no_tail_r2[&index=9]:0.022671,(no_tail_r3[&index=10]:0.076476,(blue1[&index=11]:0.001726,((red2[&index=14]:0.004464,red1[&index=13]:0.041614)[&index=15]:4.069974,blue2[&index=12]:0.021803)[&index=16]:0.015800)[&index=17]:10.986499)[&index=18]:0.134519)[&index=19]:0.111863,ano_tail_r1[&index=8]:0.002745,(no_tail_l1[&index=7]:0.077347,((no_tail_l3[&index=5]:0.133283,((blue_f2[&index=4]:0.001681,blue_f1[&index=3]:0.005154)[&index=22]:4.307396,(red_f2[&index=2]:0.017187,red_f1[&index=1]:0.009183)[&index=20]:17.161692)[&index=21]:2.816224)[&index=23]:0.054894,no_tail_l2[&index=6]:0.014141)[&index=24]:0.048092)[&index=25]:0.058616)[&index=26];
974900	-467.408	-396.669	-70.739	((((blue1[&index=11]:0.001624,((red2[&index=14]:0.006000,red1[&index=13]:0.078845)[&index=15]:11.997802,blue2[&index=12]:0.094623)[&index=16]:0.008503)[&index=17]:5.550602,no_tail_r3[&index=10]:0.052550)[&index=18]:0.024795,no_tail_r2[&index=9]:0.015643)[&index=19]:0.013960,ano_tail_r1[&index=8]:0.040258,(((((blue_f1[&index=3]:0.012869,blue_f2[&index=4]:0.018962)[&index=22]:8.449332,(red_f2[&index=2]:0.002085,red_f1[&index=1]:0.001802)[&index=20]:2.096489)[&index=21]:7.083240,no_tail_l3[&index=5]:0.009378)[&index=23]:0.004062,no_tail_l2[&index=6]:0.007414)[&index=24]:0.130673,no_tail_l1[&index=7]:0.091395)[&index=25]:0.001042)[&index=26];
975000	-472.911	-402.934	-69.9773	((no_tail_l1[&index=7]:0.115947,((((red_f2[&index=2]:0.005301,red_f1[&index=1]:0.020633)[&index=20]:2.820293,(blue_f2[&index=4]:0.007779,blue_f1[&index=3]:0.034218)[&index=22]:5.922871)[&index=21]:7.160252,no_tail_l3[&index=5]:0.025495)[&index=23]:0.209890,no_tail_l2[&index=6]:0.099476)[&index=24]:0.081471)[&index=25]:0.308993,((no_tail_r3[&index=10]:0.061565,(blue1[&index=11]:0.020612,(blue2[&index=12]:0.029359,(red2[&index=14]:0.004388,red1[&index=13]:0.004780)[&index=15]:3.513858)[&index=16]:0.006711)[&index=17]:11.409347)[&index=18]:0.044972,no_tail_r2[&index=9]:0.054938)[&index=19]:0.002572,ano_tail_r1[&index=8]:0.019769)[&index=26];
975100	-461.085	-389.848	-71.2371	((no_tail_l1[&index=7]:0.000757,(no_tail_l2[&index=6]:0.026097,(no_tail_l3[&index=5]:0.029110,((red_f1[&index=1]:0.008707,red_f2[&index=2]:0.011690)[&index=20]:4.172453,(blue_f2[&index=4]:0.000205,blue_f1[&index=3]:0.007025)[&index=22]:3.492042)[&index=21]:10.673204)[&index=23]:0.062560)[&index=24]:0.120618)[&index=25]:0.175353,ano_tail_r1[&index=8]:0.038259,(no_tail_r2[&index=9]:0.012677,((((red1[&index=13]:0.020379,red2[&index=14]:0.008356)[&index=15]:8.371332,blue2[&index=12]:0.034882)[&index=16]:0.016792,blue1[&index=11]:0.015129)[&index=17]:10.868451,no_tail_r3[&index=10]:0.066168)[&index=18]:0.037996)[&index=19]:0.014058)[&index=26];
975200	-462.603	-389.524	-73.0795	((no_tail_l1[&index=7]:0.002370,(no_tail_l2[&index=6]:0.021736,(((red_f2[&index=2]:0.004386,red_f1[&index=1]:0.001843)[&index=20]:10.738735,(blue_f2[&index=4]:0.003580,blue_f1[&index=3]:0.011205)[&index=22]:0.529112)[&index=21]:4.296344,no_tail_l3[&index=5]:0.149356)[&index=23]:0.014263)[&index=24]:0.045426)[&index=25]:0.100896,ano_tail_r1[&index=8]:0.007681,((no_tail_r3[&index=10]:0.029976,((blue2[&index=12]:0.011402,(red1[&index=13]:0.029026,red2[&index=14]:0.005332)[&index=15]:4.949334)[&index=16]:0.084541,blue1[&index=11]:0.002285)[&index=17]:26.349891)[&index=18]:0.035567,no_tail_r2[&index=9]:0.037933)[&index=19]:0.034202)[&index=26];
975300	-461.306	-387.588	-73.7173	((((no_tail_l3[&index=5]:0.020355,((red_f2[&index=2]:0.017922,red_f1[&index=1]:0.002534)[&index=20]:5.717366,(blue_f1[&index=3]:0.001859,blue_f2[&index=4]:0.004074)[&index=22]:9.188972)[&index=21]:14.158275)[&index=23]:0.000730,no_tail_l2[&index=6]:0.048330)[&index=24]:0.069840,no_tail_l1[&index=7]:0.013467)[&index=25]:0.030042,((no_tail_r3[&index=10]:0.050615,(((red1[&index=13]:0.025390,red2[&index=14]:0.023709)[&index=15]:6.848660,blue2[&index=12]:0.024470)[&index=16]:0.004023,blue1[&index=11]:0.040145)[&index=17]:14.331333)[&index=18]:0.018873,no_tail_r2[&index=9]:0.030432)[&index=19]:0.013074,ano_tail_r1[&index=8]:0.000772)[&index=26];
975400	-460.891	-389.772	-71.1195	((((no_tail_l3[&index=5]:0.005050,((blue_f1[&index=3]:0.011916,blue_f2[&index=4]:0.013582)[&index=22]:5.121845,(red_f1[&index=1]:0.050840,red_f2[&index=2]:0.031974)[&index=20]:5.905761)[&index=21]:2.156186)[&index=23]:0.005349,no_tail_l2[&index=6]:0.009895)[&index=24]:0.032412,no_tail_l1[&index=7]:0.010350)[&index=25]:0.117531,((no_tail_r3[&index=10]:0.025308,(blue1[&index=11]:0.031469,((red1[&index=13]:0.026139,red2[&index=14]:0.006227)[&index=15]:12.827466,blue2[&index=12]:0.001418)[&index=16]:0.033044)[&index=17]:11.210102)[&index=18]:0.005796,no_tail_r2[&index=9]:0.016269)[&index=19]:0.016763,ano_tail_r1[&index=8]:0.023987)[&index=26];
975500	-458.868	-391.267	-67.6002	(((no_tail_l2[&index=6]:0.015967,(no_tail_l3[&index=5]:0.011583,((red_f1[&index=1]:0.015354,red_f2[&index=2]:0.021499)[&index=20]:0.345422,(blue_f1[&index=3]:0.018726,blue_f2[&index=4]:0.011105)[&index=22]:3.790198)[&index=21]:7.840181)[&index=23]:0.062092)[&index=24]:0.038407,no_tail_l1[&index=7]:0.040238)[&index=25]:0.067282,(no_tail_r2[&index=9]:0.012371,((((red2[&index=14]:0.037625,red1[&index=13]:0.008154)[&index=15]:2.369821,blue2[&index=12]:0.006063)[&index=16]:0.031900,blue1[&index=11]:0.008436)[&index=17]:5.143012,no_tail_r3[&index=10]:0.052682)[&index=18]:0.050986)[&index=19]:0.035236,ano_tail_r1[&index=8]:0.065639)[&index=26];
975600	-463.195	-393.932	-69.2633	((no_tail_r2[&index=9]:0.047870,((blue1[&index=11]:0.061801,(blue2[&index=12]:0.007818,(red2[&index=14]:0.034771,red1[&index=13]:0.013460)[&index=15]:2.900677)[&index=16]:0.008546)[&index=17]:8.533272,no_tail_r3[&index=10]:0.158840)[&index=18]:0.020459)[&index=19]:0.054440,ano_tail_r1[&index=8]:0.007428,(no_tail_l1[&index=7]:0.071253,((no_tail_l3[&index=5]:0.025599,((red_f2[&index=2]:0.008767,red_f1[&index=1]:0.007481)[&index=20]:8.226142,(blue_f1[&index=3]:0.002241,blue_f2[&index=4]:0.004597)[&index=22]:2.499169)[&index=21]:5.531588)[&index=23]:0.076510,no_tail_l2[&index=6]:0.054939)[&index=24]:0.006327)[&index=25]:0.051337)[&index=26];
975700	-466.392	-393.869	-72.5229	(ano_tail_r1[&index=8]:0.026446,(((blue1[&index=11]:0.022568,((red1[&index=13]:0.020231,red2[&index=14]:0.028282)[&index=15]:18.745144,blue2[&index=12]:0.030713)[&index=16]:0.020805)[&index=17]:8.153750,no_tail_r3[&index=10]:0.007130)[&index=18]:0.006150,no_tail_r2[&index=9]:0.102167)[&index=19]:0.039365,(no_tail_l1[&index=7]:0.013887,((no_tail_l3[&index=5]:0.091482,((blue_f2[&index=4]:0.004802,blue_f1[&index=3]:0.007189)[&index=22]:4.944544,(red_f1[&index=1]:0.007900,red_f2[&index=2]:0.029985)[&index=20]:2.637217)[&index=21]:9.584697)[&index=23]:0.049641,no_tail_l2[&index=6]:0.028338)[&index=24]:0.085758)[&index=25]:0.025527)[&index=26];
975800	-456.638	-389.056	-67.5819	(((no_tail_l2[&index=6]:0.031323,(((red_f2[&index=2]:0.014503,red_f1[&index=1]:0.008345)[&index=20]:6.703442,(blue_f1[&index=3]:0.002756,blue_f2[&index=4]:0.013020)[&index=22]:2.668622)[&index=21]:1.056535,no_tail_l3[&index=5]:0.088924)[&index=23]:0.023215)[&index=24]:0.040884,no_tail_l1[&index=7]:0.022220)[&index=25]:0.092189,(no_tail_r2[&index=9]:0.014446,(no_tail_r3[&index=10]:0.017951,((blue2[&index=12]:0.003349,(red1[&index=13]:0.000845,red2[&index=14]:0.008150)[&index=15]:3.614401)[&index=16]:0.010504,blue1[&index=11]:0.061458)[&index=17]:5.364185)[&index=18]:0.027110)[&index=19]:0.101070,ano_tail_r1[&index=8]:0.018796)[&index=26];
975900	-459.356	-390.975	-68.3808	(ano_tail_r1[&index=8]:0.046080,(((((red2[&index=14]:0.011924,red1[&index=13]:0.015697)[&index=15]:9.565488,blue2[&index=12]:0.007275)[&index=16]:0.057578,blue1[&index=11]:0.027278)[&index=17]:7.303864,no_tail_r3[&index=10]:0.033292)[&index=18]:0.016843,no_tail_r2[&index=9]:0.018891)[&index=19]:0.021876,(no_tail_l1[&index=7]:0.001668,(no_tail_l2[&index=6]:0.003046,(((red_f2[&index=2]:0.035619,red_f1[&index=1]:0.000726)[&index=20]:2.760149,(blue_f1[&index=3]:0.037423,blue_f2[&index=4]:0.002523)[&index=22]:2.445081)[&index=21]:1.385797,no_tail_l3[&index=5]:0.013722)[&index=23]:0.021816)[&index=24]:0.036185)[&index=25]:0.133087)[&index=26];
976000	-464.522	-394.383	-70.1393	((no_tail_r2[&index=9]:0.025044,((((red1[&index=13]:0.012535,red2[&index=14]:0.007073)[&index=15]:5.893625,blue2[&index=12]:0.002518)[&index=16]:0.014244,blue1[&index=11]:0.128953)[&index=17]:4.512601,no_tail_r3[&index=10]:0.012384)[&index=18]:0.032263)[&index=19]:0.027890,ano_tail_r1[&index=8]:0.056033,(((no_tail_l3[&index=5]:0.017702,((red_f2[&index=2]:0.017429,red_f1[&index=1]:0.007317)[&index=20]:11.451642,(blue_f1[&index=3]:0.014591,blue_f2[&index=4]:0.023112)[&index=22]:3.591001)[&index=21]:6.601920)[&index=23]:0.036699,no_tail_l2[&index=6]:0.014489)[&index=24]:0.085878,no_tail_l1[&index=7]:0.024153)[&index=25]:0.184612)[&index=26];
976100	-462.004	-390.357	-71.6465	((no_tail_l1[&index=7]:0.040303,(no_tail_l2[&index=6]:0.037179,(((red_f2[&index=2]:0.020231,red_f1[&index=1]:0.020930)[&index=20]:10.975378,(blue_f1[&index=3]:0.002981,blue_f2[&index=4]:0.000947)[&index=22]:4.167896)[&index=21]:12.035990,no_tail_l3[&index=5]:0.037795)[&index=23]:0.044841)[&index=24]:0.075536)[&index=25]:0.130326,((((blue2[&index=12]:0.013683,(red2[&index=14]:0.006949,red1[&index=13]:0.018701)[&index=15]:7.715768)[&index=16]:0.017171,blue1[&index=11]:0.002191)[&index=17]:4.720188,no_tail_r3[&index=10]:0.037707)[&index=18]:0.091717,no_tail_r2[&index=9]:0.029106)[&index=19]:0.087298,ano_tail_r1[&index=8]:0.000613)[&index=26];
976200	-463.226	-387.322	-75.9044	((no_tail_l1[&index=7]:0.031095,(no_tail_l2[&index=6]:0.003564,(no_tail_l3[&index=5]:0.022620,((red_f1[&index=1]:0.003172,red_f2[&index=2]:0.007530)[&index=20]:3.675549,(blue_f2[&index=4]:0.011040,blue_f1[&index=3]:0.047346)[&index=22]:3.357426)[&index=21]:14.477542)[&index=23]:0.019480)[&index=24]:0.063811)[&index=25]:0.121342,ano_tail_r1[&index=8]:0.015186,(no_tail_r2[&index=9]:0.012074,((blue1[&index=11]:0.014772,((red2[&index=14]:0.000063,red1[&index=13]:0.003671)[&index=15]:30.697128,blue2[&index=12]:0.010713)[&index=16]:0.006498)[&index=17]:8.835699,no_tail_r3[&index=10]:0.004667)[&index=18]:0.158182)[&index=19]:0.020760)[&index=26];
976300	-463.995	-394.399	-69.5962	(((no_tail_l2[&index=6]:0.114382,(no_tail_l3[&index=5]:0.002130,((red_f2[&index=2]:0.008097,red_f1[&index=1]:0.011060)[&index=20]:15.383602,(blue_f2[&index=4]:0.041475,blue_f1[&index=3]:0.028948)[&index=22]:3.781630)[&index=21]:3.866454)[&index=23]:0.069937)[&index=24]:0.006189,no_tail_l1[&index=7]:0.035629)[&index=25]:0.088264,(no_tail_r2[&index=9]:0.046016,(((blue2[&index=12]:0.001266,(red1[&index=13]:0.002552,red2[&index=14]:0.012622)[&index=15]:2.999979)[&index=16]:0.002895,blue1[&index=11]:0.019383)[&index=17]:3.435924,no_tail_r3[&index=10]:0.060508)[&index=18]:0.005006)[&index=19]:0.004050,ano_tail_r1[&index=8]:0.051989)[&index=26];
976400	-457.605	-388.221	-69.3841	((no_tail_r2[&index=9]:0.092945,(no_tail_r3[&index=10]:0.029499,((blue2[&index=12]:0.034418,(red1[&index=13]:0.003144,red2[&index=14]:0.000031)[&index=15]:2.543010)[&index=16]:0.002578,blue1[&index=11]:0.015941)[&index=17]:5.989278)[&index=18]:0.010341)[&index=19]:0.064357,ano_tail_r1[&index=8]:0.008680,((no_tail_l2[&index=6]:0.007619,(no_tail_l3[&index=5]:0.094206,((blue_f1[&index=3]:0.003238,blue_f2[&index=4]:0.001026)[&index=22]:5.424337,(red_f2[&index=2]:0.033243,red_f1[&index=1]:0.001678)[&index=20]:11.892443)[&index=21]:2.535759)[&index=23]:0.014841)[&index=24]:0.120951,no_tail_l1[&index=7]:0.002647)[&index=25]:0.093091)[&index=26];
976500	-460.736	-389.417	-71.3187	(ano_tail_r1[&index=8]:0.013167,((no_tail_r3[&index=10]:0.010966,(((red1[&index=13]:0.009293,red2[&index=14]:0.018780)[&index=15]:6.029499,blue2[&index=12]:0.007867)[&index=16]:0.007266,blue1[&index=11]:0.037278)[&index=17]:8.244576)[&index=18]:0.012303,no_tail_r2[&index=9]:0.037709)[&index=19]:0.019162,(no_tail_l1[&index=7]:0.019560,((((red_f2[&index=2]:0.007285,red_f1[&index=1]:0.062753)[&index=20]:2.489083,(blue_f1[&index=3]:0.000752,blue_f2[&index=4]:0.029793)[&index=22]:2.714261)[&index=21]:18.715820,no_tail_l3[&index=5]:0.001604)[&index=23]:0.046283,no_tail_l2[&index=6]:0.019656)[&index=24]:0.014799)[&index=25]:0.122853)[&index=26];
976600	-471.882	-397.062	-74.8207	(((no_tail_r3[&index=10]:0.100492,(blue1[&index=11]:0.002761,((red1[&index=13]:0.016271,red2[&index=14]:0.021656)[&index=15]:27.593825,blue2[&index=12]:0.038114)[&index=16]:0.043515)[&index=17]:5.719990)[&index=18]:0.019323,no_tail_r2[&index=9]:0.029485)[&index=19]:0.029636,ano_tail_r1[&index=8]:0.002032,(no_tail_l1[&index=7]:0.063821,((no_tail_l3[&index=5]:0.078799,((blue_f1[&index=3]:0.002195,blue_f2[&index=4]:0.001803)[&index=22]:0.197631,(red_f2[&index=2]:0.032271,red_f1[&index=1]:0.066057)[&index=20]:17.508824)[&index=21]:4.377814)[&index=23]:0.018585,no_tail_l2[&index=6]:0.072257)[&index=24]:0.060499)[&index=25]:0.104589)[&index=26];
976700	-468.347	-397.773	-70.574	((no_tail_l1[&index=7]:0.079011,(no_tail_l2[&index=6]:0.081856,(no_tail_l3[&index=5]:0.025943,((blue_f1[&index=3]:0.017522,blue_f2[&index=4]:0.029775)[&index=22]:3.073529,(red_f1[&index=1]:0.006569,red_f2[&index=2]:0.010496)[&index=20]:10.292954)[&index=21]:10.455164)[&index=23]:0.007797)[&index=24]:0.193854)[&index=25]:0.036533,((no_tail_r3[&index=10]:0.011300,(((red1[&index=13]:0.011164,red2[&index=14]:0.057702)[&index=15]:4.904888,blue2[&index=12]:0.019302)[&index=16]:0.031701,blue1[&index=11]:0.043796)[&index=17]:5.447654)[&index=18]:0.056274,no_tail_r2[&index=9]:0.011865)[&index=19]:0.035824,ano_tail_r1[&index=8]:0.026335)[&index=26];
976800	-462.881	-390.851	-72.0307	(((((blue2[&index=12]:0.035936,(red1[&index=13]:0.003208,red2[&index=14]:0.003657)[&index=15]:17.382468)[&index=16]:0.004985,blue1[&index=11]:0.003746)[&index=17]:3.686451,no_tail_r3[&index=10]:0.029175)[&index=18]:0.076144,no_tail_r2[&index=9]:0.038072)[&index=19]:0.042772,(no_tail_l1[&index=7]:0.020754,(no_tail_l2[&index=6]:0.002550,(no_tail_l3[&index=5]:0.040010,((red_f2[&index=2]:0.055112,red_f1[&index=1]:0.050648)[&index=20]:4.436238,(blue_f2[&index=4]:0.020401,blue_f1[&index=3]:0.003607)[&index=22]:6.525386)[&index=21]:9.695820)[&index=23]:0.015368)[&index=24]:0.017175)[&index=25]:0.055188,ano_tail_r1[&index=8]:0.007567)[&index=26];
976900	-460.839	-391.133	-69.7061	(ano_tail_r1[&index=8]:0.012220,(no_tail_r2[&index=9]:0.044887,(((blue2[&index=12]:0.004039,(red1[&index=13]:0.018528,red2[&index=14]:0.022004)[&index=15]:9.069271)[&index=16]:0.012683,blue1[&index=11]:0.007804)[&index=17]:11.389675,no_tail_r3[&index=10]:0.034562)[&index=18]:0.144601)[&index=19]:0.050295,(no_tail_l1[&index=7]:0.010043,(no_tail_l2[&index=6]:0.017417,(no_tail_l3[&index=5]:0.044492,((blue_f1[&index=3]:0.036636,blue_f2[&index=4]:0.025441)[&index=22]:3.881768,(red_f2[&index=2]:0.017058,red_f1[&index=1]:0.009749)[&index=20]:0.640002)[&index=21]:5.024432)[&index=23]:0.002509)[&index=24]:0.035850)[&index=25]:0.073288)[&index=26];
977000	-480.792	-407.419	-73.3724	(ano_tail_r1[&index=8]:0.012088,(no_tail_r2[&index=9]:0.088527,((blue1[&index=11]:0.020153,(blue2[&index=12]:0.081112,(red1[&index=13]:0.054705,red2[&index=14]:0.052927)[&index=15]:14.500005)[&index=16]:0.007807)[&index=17]:12.673935,no_tail_r3[&index=10]:0.007653)[&index=18]:0.030474)[&index=19]:0.010466,((no_tail_l2[&index=6]:0.060071,(no_tail_l3[&index=5]:0.055320,((red_f2[&index=2]:0.021324,red_f1[&index=1]:0.062921)[&index=20]:3.321483,(blue_f2[&index=4]:0.010757,blue_f1[&index=3]:0.068541)[&index=22]:3.479653)[&index=21]:13.960355)[&index=23]:0.051016)[&index=24]:0.108082,no_tail_l1[&index=7]:0.035620)[&index=25]:0.186203)[&index=26];
977100	-464.41	-391.506	-72.9038	((((((blue_f2[&index=4]:0.007399,blue_f1[&index=3]:0.000739)[&index=22]:9.233650,(red_f1[&index=1]:0.001138,red_f2[&index=2]:0.032210)[&index=20]:4.404611)[&index=21]:6.664200,no_tail_l3[&index=5]:0.107540)[&index=23]:0.012088,no_tail_l2[&index=6]:0.029084)[&index=24]:0.080156,no_tail_l1[&index=7]:0.028215)[&index=25]:0.102940,ano_tail_r1[&index=8]:0.038997,(no_tail_r2[&index=9]:0.010242,(no_tail_r3[&index=10]:0.037612,(((red1[&index=13]:0.026229,red2[&index=14]:0.051035)[&index=15]:12.538156,blue2[&index=12]:0.011667)[&index=16]:0.006868,blue1[&index=11]:0.035847)[&index=17]:13.121974)[&index=18]:0.019853)[&index=19]:0.015747)[&index=26];
977200	-462.527	-389.643	-72.8835	((((((red2[&index=14]:0.002167,red1[&index=13]:0.006967)[&index=15]:15.650613,blue2[&index=12]:0.023489)[&index=16]:0.008660,blue1[&index=11]:0.015291)[&index=17]:4.001441,no_tail_r3[&index=10]:0.039497)[&index=18]:0.064027,no_tail_r2[&index=9]:0.059629)[&index=19]:0.052225,(no_tail_l1[&index=7]:0.056553,((no_tail_l3[&index=5]:0.016451,((red_f2[&index=2]:0.014654,red_f1[&index=1]:0.015618)[&index=20]:7.816772,(blue_f2[&index=4]:0.002590,blue_f1[&index=3]:0.013423)[&index=22]:5.460921)[&index=21]:13.074184)[&index=23]:0.048996,no_tail_l2[&index=6]:0.022065)[&index=24]:0.017111)[&index=25]:0.019106,ano_tail_r1[&index=8]:0.014007)[&index=26];
977300	-477.712	-403.94	-73.7727	((no_tail_l1[&index=7]:0.004796,(no_tail_l2[&index=6]:0.125394,(no_tail_l3[&index=5]:0.039880,((blue_f1[&index=3]:0.006844,blue_f2[&index=4]:0.042129)[&index=22]:3.277046,(red_f2[&index=2]:0.024817,red_f1[&index=1]:0.102910)[&index=20]:9.236253)[&index=21]:11.245435)[&index=23]:0.005955)[&index=24]:0.055707)[&index=25]:0.111317,(no_tail_r2[&index=9]:0.019469,((((red2[&index=14]:0.024976,red1[&index=13]:0.002922)[&index=15]:7.206746,blue2[&index=12]:0.040345)[&index=16]:0.015323,blue1[&index=11]:0.074332)[&index=17]:19.003630,no_tail_r3[&index=10]:0.004503)[&index=18]:0.112693)[&index=19]:0.162339,ano_tail_r1[&index=8]:0.016738)[&index=26];
977400	-457.377	-386.435	-70.9419	(ano_tail_r1[&index=8]:0.012827,(((((red_f2[&index=2]:0.001753,red_f1[&index=1]:0.011343)[&index=20]:5.508158,(blue_f2[&index=4]:0.000435,blue_f1[&index=3]:0.013918)[&index=22]:0.824258)[&index=21]:6.160362,no_tail_l3[&index=5]:0.016893)[&index=23]:0.033068,no_tail_l2[&index=6]:0.003021)[&index=24]:0.061585,no_tail_l1[&index=7]:0.004013)[&index=25]:0.059414,(no_tail_r2[&index=9]:0.008700,(no_tail_r3[&index=10]:0.020098,((blue2[&index=12]:0.021270,(red2[&index=14]:0.001227,red1[&index=13]:0.009367)[&index=15]:10.260934)[&index=16]:0.041727,blue1[&index=11]:0.008077)[&index=17]:13.479662)[&index=18]:0.081840)[&index=19]:0.164678)[&index=26];
977500	-459.864	-387.349	-72.5144	(((no_tail_r3[&index=10]:0.022505,(((red2[&index=14]:0.003750,red1[&index=13]:0.000734)[&index=15]:19.301823,blue2[&index=12]:0.019727)[&index=16]:0.026219,blue1[&index=11]:0.001024)[&index=17]:5.824383)[&index=18]:0.051334,no_tail_r2[&index=9]:0.005105)[&index=19]:0.055987,(no_tail_l1[&index=7]:0.013375,(no_tail_l2[&index=6]:0.007858,(no_tail_l3[&index=5]:0.141219,((red_f2[&index=2]:0.003677,red_f1[&index=1]:0.003442)[&index=20]:4.636028,(blue_f1[&index=3]:0.032024,blue_f2[&index=4]:0.014121)[&index=22]:8.633239)[&index=21]:5.642930)[&index=23]:0.037157)[&index=24]:0.063170)[&index=25]:0.127800,ano_tail_r1[&index=8]:0.002265)[&index=26];
977600	-458.678	-385.477	-73.2006	((((blue1[&index=11]:0.032154,(blue2[&index=12]:0.006060,(red2[&index=14]:0.002137,red1[&index=13]:0.034261)[&index=15]:14.779980)[&index=16]:0.017921)[&index=17]:5.585189,no_tail_r3[&index=10]:0.028261)[&index=18]:0.004853,no_tail_r2[&index=9]:0.005947)[&index=19]:0.047955,ano_tail_r1[&index=8]:0.015444,(((((red_f2[&index=2]:0.006154,red_f1[&index=1]:0.015722)[&index=20]:12.674707,(blue_f1[&index=3]:0.001406,blue_f2[&index=4]:0.010115)[&index=22]:7.620034)[&index=21]:6.967587,no_tail_l3[&index=5]:0.021848)[&index=23]:0.039233,no_tail_l2[&index=6]:0.019604)[&index=24]:0.096385,no_tail_l1[&index=7]:0.003852)[&index=25]:0.065055)[&index=26];
977700	-460.411	-392.67	-67.7406	(ano_tail_r1[&index=8]:0.003774,(no_tail_l1[&index=7]:0.039385,(no_tail_l2[&index=6]:0.047751,(no_tail_l3[&index=5]:0.024966,((red_f2[&index=2]:0.015619,red_f1[&index=1]:0.006042)[&index=20]:2.257794,(blue_f2[&index=4]:0.021492,blue_f1[&index=3]:0.004021)[&index=22]:3.365012)[&index=21]:5.342307)[&index=23]:0.012180)[&index=24]:0.106839)[&index=25]:0.143401,(((((red1[&index=13]:0.010440,red2[&index=14]:0.027646)[&index=15]:3.841923,blue2[&index=12]:0.000317)[&index=16]:0.031429,blue1[&index=11]:0.020431)[&index=17]:5.249575,no_tail_r3[&index=10]:0.114457)[&index=18]:0.079177,no_tail_r2[&index=9]:0.018825)[&index=19]:0.017302)[&index=26];
977800	-455.863	-387.625	-68.2384	((no_tail_r2[&index=9]:0.002244,(no_tail_r3[&index=10]:0.015325,((blue2[&index=12]:0.001619,(red2[&index=14]:0.009664,red1[&index=13]:0.024018)[&index=15]:2.618465)[&index=16]:0.002494,blue1[&index=11]:0.040795)[&index=17]:4.148354)[&index=18]:0.008173)[&index=19]:0.018090,ano_tail_r1[&index=8]:0.011419,((no_tail_l2[&index=6]:0.019916,(((red_f1[&index=1]:0.048622,red_f2[&index=2]:0.002451)[&index=20]:10.424080,(blue_f1[&index=3]:0.004077,blue_f2[&index=4]:0.010592)[&index=22]:1.335225)[&index=21]:4.316303,no_tail_l3[&index=5]:0.010717)[&index=23]:0.008170)[&index=24]:0.050568,no_tail_l1[&index=7]:0.016148)[&index=25]:0.143408)[&index=26];
977900	-465.906	-396.944	-68.9621	((no_tail_l1[&index=7]:0.099742,((((blue_f1[&index=3]:0.028803,blue_f2[&index=4]:0.010384)[&index=22]:4.600327,(red_f1[&index=1]:0.023052,red_f2[&index=2]:0.001307)[&index=20]:3.006220)[&index=21]:8.877185,no_tail_l3[&index=5]:0.036389)[&index=23]:0.025629,no_tail_l2[&index=6]:0.125685)[&index=24]:0.057798)[&index=25]:0.063564,ano_tail_r1[&index=8]:0.000694,((no_tail_r3[&index=10]:0.021507,(blue1[&index=11]:0.016283,((red1[&index=13]:0.018298,red2[&index=14]:0.000423)[&index=15]:3.721233,blue2[&index=12]:0.018412)[&index=16]:0.011019)[&index=17]:5.847674)[&index=18]:0.014622,no_tail_r2[&index=9]:0.117825)[&index=19]:0.165598)[&index=26];
978000	-455.114	-388.083	-67.0311	((((no_tail_l3[&index=5]:0.021583,((red_f2[&index=2]:0.002174,red_f1[&index=1]:0.003027)[&index=20]:2.375774,(blue_f2[&index=4]:0.014170,blue_f1[&index=3]:0.026532)[&index=22]:2.969309)[&index=21]:3.744978)[&index=23]:0.051748,no_tail_l2[&index=6]:0.034685)[&index=24]:0.034789,no_tail_l1[&index=7]:0.048803)[&index=25]:0.045446,(((blue1[&index=11]:0.020003,((red2[&index=14]:0.002074,red1[&index=13]:0.015369)[&index=15]:2.702933,blue2[&index=12]:0.016759)[&index=16]:0.027160)[&index=17]:4.988888,no_tail_r3[&index=10]:0.058251)[&index=18]:0.010256,no_tail_r2[&index=9]:0.018477)[&index=19]:0.008415,ano_tail_r1[&index=8]:0.012883)[&index=26];
978100	-461.348	-392.451	-68.8968	(ano_tail_r1[&index=8]:0.037884,((no_tail_r3[&index=10]:0.029059,(((red1[&index=13]:0.023941,red2[&index=14]:0.001476)[&index=15]:6.460769,blue2[&index=12]:0.032454)[&index=16]:0.006219,blue1[&index=11]:0.084314)[&index=17]:8.746510)[&index=18]:0.045282,no_tail_r2[&index=9]:0.014113)[&index=19]:0.023258,((no_tail_l2[&index=6]:0.031038,(no_tail_l3[&index=5]:0.000836,(blue_f2[&index=4]:0.001180,((red_f1[&index=1]:0.025591,red_f2[&index=2]:0.002243)[&index=20]:2.901056,blue_f1[&index=3]:0.034918)[&index=22]:0.020050)[&index=21]:7.891452)[&index=23]:0.045627)[&index=24]:0.071921,no_tail_l1[&index=7]:0.016184)[&index=25]:0.035845)[&index=26];
978200	-464.469	-395.339	-69.1306	((no_tail_l1[&index=7]:0.023706,(no_tail_l2[&index=6]:0.020118,(((red_f1[&index=1]:0.003482,red_f2[&index=2]:0.030847)[&index=20]:7.188644,(blue_f2[&index=4]:0.003481,blue_f1[&index=3]:0.030928)[&index=22]:1.648577)[&index=21]:3.153373,no_tail_l3[&index=5]:0.064099)[&index=23]:0.043686)[&index=24]:0.172564)[&index=25]:0.071962,((((blue2[&index=12]:0.013122,(red1[&index=13]:0.055989,red2[&index=14]:0.003321)[&index=15]:6.481208)[&index=16]:0.000489,blue1[&index=11]:0.003645)[&index=17]:8.483256,no_tail_r3[&index=10]:0.081038)[&index=18]:0.044408,no_tail_r2[&index=9]:0.043703)[&index=19]:0.044899,ano_tail_r1[&index=8]:0.041565)[&index=26];
978300	-474.109	-401.494	-72.6144	(((no_tail_l2[&index=6]:0.012249,(no_tail_l3[&index=5]:0.027755,((blue_f2[&index=4]:0.007856,blue_f1[&index=3]:0.098299)[&index=22]:17.206986,(red_f2[&index=2]:0.022579,red_f1[&index=1]:0.029091)[&index=20]:6.353977)[&index=21]:7.185025)[&index=23]:0.016785)[&index=24]:0.033644,no_tail_l1[&index=7]:0.088570)[&index=25]:0.180036,(no_tail_r2[&index=9]:0.053909,(no_tail_r3[&index=10]:0.019727,(blue1[&index=11]:0.005465,(blue2[&index=12]:0.038532,(red2[&index=14]:0.040898,red1[&index=13]:0.003401)[&index=15]:1.862256)[&index=16]:0.018229)[&index=17]:11.664513)[&index=18]:0.153562)[&index=19]:0.019392,ano_tail_r1[&index=8]:0.028395)[&index=26];
978400	-461.129	-387.328	-73.8018	(((no_tail_r3[&index=10]:0.007291,(blue1[&index=11]:0.000262,(blue2[&index=12]:0.011735,(red2[&index=14]:0.001958,red1[&index=13]:0.005910)[&index=15]:16.220397)[&index=16]:0.029264)[&index=17]:21.086591)[&index=18]:0.017433,no_tail_r2[&index=9]:0.057017)[&index=19]:0.016692,ano_tail_r1[&index=8]:0.005918,(((((red_f2[&index=2]:0.061520,red_f1[&index=1]:0.009151)[&index=20]:6.333274,(blue_f1[&index=3]:0.008096,blue_f2[&index=4]:0.002053)[&index=22]:1.481655)[&index=21]:5.533959,no_tail_l3[&index=5]:0.006191)[&index=23]:0.051131,no_tail_l2[&index=6]:0.015442)[&index=24]:0.044588,no_tail_l1[&index=7]:0.045641)[&index=25]:0.054663)[&index=26];
978500	-461.073	-392.025	-69.0478	((no_tail_l1[&index=7]:0.003621,((((blue_f1[&index=3]:0.026839,blue_f2[&index=4]:0.013877)[&index=22]:0.053398,(red_f2[&index=2]:0.001941,red_f1[&index=1]:0.001170)[&index=20]:3.541190)[&index=21]:14.625859,no_tail_l3[&index=5]:0.052632)[&index=23]:0.015838,no_tail_l2[&index=6]:0.049820)[&index=24]:0.102581)[&index=25]:0.013909,((no_tail_r3[&index=10]:0.044326,(((red1[&index=13]:0.023460,red2[&index=14]:0.010688)[&index=15]:3.560458,blue2[&index=12]:0.058666)[&index=16]:0.000421,blue1[&index=11]:0.005538)[&index=17]:4.919761)[&index=18]:0.036888,no_tail_r2[&index=9]:0.009815)[&index=19]:0.093674,ano_tail_r1[&index=8]:0.071568)[&index=26];
978600	-458.047	-387.668	-70.3792	((((no_tail_l3[&index=5]:0.027610,((blue_f2[&index=4]:0.006024,blue_f1[&index=3]:0.002257)[&index=22]:0.365793,(red_f1[&index=1]:0.010660,red_f2[&index=2]:0.002626)[&index=20]:14.818002)[&index=21]:8.728353)[&index=23]:0.080202,no_tail_l2[&index=6]:0.027172)[&index=24]:0.001739,no_tail_l1[&index=7]:0.040154)[&index=25]:0.077073,ano_tail_r1[&index=8]:0.045994,(((blue1[&index=11]:0.015304,(blue2[&index=12]:0.001659,(red1[&index=13]:0.003699,red2[&index=14]:0.010181)[&index=15]:4.474894)[&index=16]:0.047520)[&index=17]:5.095933,no_tail_r3[&index=10]:0.059148)[&index=18]:0.014662,no_tail_r2[&index=9]:0.019475)[&index=19]:0.018987)[&index=26];
978700	-459.878	-389.277	-70.6012	((no_tail_l1[&index=7]:0.054228,((no_tail_l3[&index=5]:0.057522,((blue_f2[&index=4]:0.012447,blue_f1[&index=3]:0.013822)[&index=22]:6.201856,(red_f2[&index=2]:0.010565,red_f1[&index=1]:0.006319)[&index=20]:4.525991)[&index=21]:3.430681)[&index=23]:0.034574,no_tail_l2[&index=6]:0.086338)[&index=24]:0.035109)[&index=25]:0.138835,((no_tail_r3[&index=10]:0.024826,(blue1[&index=11]:0.004039,((red1[&index=13]:0.017453,red2[&index=14]:0.006907)[&index=15]:10.588775,blue2[&index=12]:0.037561)[&index=16]:0.010963)[&index=17]:9.715283)[&index=18]:0.009480,no_tail_r2[&index=9]:0.006128)[&index=19]:0.068513,ano_tail_r1[&index=8]:0.006976)[&index=26];
978800	-468.176	-398.513	-69.6625	((no_tail_l1[&index=7]:0.117062,(no_tail_l2[&index=6]:0.137039,(no_tail_l3[&index=5]:0.065678,((blue_f1[&index=3]:0.012959,blue_f2[&index=4]:0.050344)[&index=22]:0.737160,(red_f1[&index=1]:0.018249,red_f2[&index=2]:0.043384)[&index=20]:5.014895)[&index=21]:15.731731)[&index=23]:0.029303)[&index=24]:0.052237)[&index=25]:0.104306,ano_tail_r1[&index=8]:0.015720,(((((red2[&index=14]:0.000920,red1[&index=13]:0.014386)[&index=15]:3.403815,blue2[&index=12]:0.052263)[&index=16]:0.014271,blue1[&index=11]:0.004805)[&index=17]:4.697083,no_tail_r3[&index=10]:0.014340)[&index=18]:0.005316,no_tail_r2[&index=9]:0.014355)[&index=19]:0.059846)[&index=26];
978900	-463.219	-393.084	-70.135	(((((blue2[&index=12]:0.021284,(red1[&index=13]:0.014125,red2[&index=14]:0.003649)[&index=15]:10.294107)[&index=16]:0.041615,blue1[&index=11]:0.030469)[&index=17]:9.075190,no_tail_r3[&index=10]:0.052987)[&index=18]:0.021468,no_tail_r2[&index=9]:0.009298)[&index=19]:0.037476,((no_tail_l2[&index=6]:0.020682,(no_tail_l3[&index=5]:0.115596,((blue_f1[&index=3]:0.043576,blue_f2[&index=4]:0.004723)[&index=22]:3.468259,(red_f1[&index=1]:0.032708,red_f2[&index=2]:0.035037)[&index=20]:7.240669)[&index=21]:2.054170)[&index=23]:0.014254)[&index=24]:0.020406,no_tail_l1[&index=7]:0.036648)[&index=25]:0.068369,ano_tail_r1[&index=8]:0.017376)[&index=26];
979000	-471.481	-395.364	-76.1167	(ano_tail_r1[&index=8]:0.021199,((no_tail_r3[&index=10]:0.157013,(((red1[&index=13]:0.064292,red2[&index=14]:0.012301)[&index=15]:24.122677,blue2[&index=12]:0.000033)[&index=16]:0.044313,blue1[&index=11]:0.001907)[&index=17]:6.192877)[&index=18]:0.007532,no_tail_r2[&index=9]:0.015316)[&index=19]:0.024155,(((no_tail_l3[&index=5]:0.113538,((red_f1[&index=1]:0.005676,red_f2[&index=2]:0.012448)[&index=20]:10.086424,(blue_f2[&index=4]:0.029836,blue_f1[&index=3]:0.013539)[&index=22]:0.935858)[&index=21]:20.536780)[&index=23]:0.001473,no_tail_l2[&index=6]:0.036273)[&index=24]:0.060105,no_tail_l1[&index=7]:0.050756)[&index=25]:0.135945)[&index=26];
979100	-465.92	-397.826	-68.0943	(ano_tail_r1[&index=8]:0.098436,(no_tail_l1[&index=7]:0.037317,(no_tail_l2[&index=6]:0.006197,(no_tail_l3[&index=5]:0.084232,((blue_f1[&index=3]:0.013966,blue_f2[&index=4]:0.036886)[&index=22]:5.027640,(red_f2[&index=2]:0.007392,red_f1[&index=1]:0.083437)[&index=20]:5.144458)[&index=21]:1.129632)[&index=23]:0.031055)[&index=24]:0.013574)[&index=25]:0.170037,((no_tail_r3[&index=10]:0.066555,(blue1[&index=11]:0.001227,(blue2[&index=12]:0.028975,(red2[&index=14]:0.011502,red1[&index=13]:0.011746)[&index=15]:6.332862)[&index=16]:0.012297)[&index=17]:4.120244)[&index=18]:0.059202,no_tail_r2[&index=9]:0.015933)[&index=19]:0.025481)[&index=26];
979200	-459.292	-388.131	-71.1601	(ano_tail_r1[&index=8]:0.015590,(no_tail_l1[&index=7]:0.009812,((no_tail_l3[&index=5]:0.027759,((red_f2[&index=2]:0.000723,red_f1[&index=1]:0.011265)[&index=20]:14.385895,(blue_f2[&index=4]:0.019698,blue_f1[&index=3]:0.036647)[&index=22]:4.658496)[&index=21]:2.933054)[&index=23]:0.087669,no_tail_l2[&index=6]:0.024540)[&index=24]:0.014981)[&index=25]:0.107091,((((blue2[&index=12]:0.010053,(red1[&index=13]:0.003038,red2[&index=14]:0.007562)[&index=15]:9.599525)[&index=16]:0.034870,blue1[&index=11]:0.023619)[&index=17]:5.772944,no_tail_r3[&index=10]:0.054242)[&index=18]:0.037698,no_tail_r2[&index=9]:0.002532)[&index=19]:0.020291)[&index=26];
979300	-472.768	-392.405	-80.3627	((no_tail_r2[&index=9]:0.013918,(no_tail_r3[&index=10]:0.089503,(blue1[&index=11]:0.035782,(blue2[&index=12]:0.025860,(red1[&index=13]:0.014411,red2[&index=14]:0.022812)[&index=15]:24.186199)[&index=16]:0.002623)[&index=17]:6.381165)[&index=18]:0.005272)[&index=19]:0.055261,ano_tail_r1[&index=8]:0.105572,(((((red_f2[&index=2]:0.018491,red_f1[&index=1]:0.069337)[&index=20]:33.087529,(blue_f1[&index=3]:0.001787,blue_f2[&index=4]:0.017429)[&index=22]:17.369479)[&index=21]:2.290210,no_tail_l3[&index=5]:0.024752)[&index=23]:0.006250,no_tail_l2[&index=6]:0.001295)[&index=24]:0.041044,no_tail_l1[&index=7]:0.004667)[&index=25]:0.041982)[&index=26];
979400	-474.522	-402.399	-72.1234	(((no_tail_l2[&index=6]:0.031724,(no_tail_l3[&index=5]:0.019488,((blue_f2[&index=4]:0.014654,blue_f1[&index=3]:0.021949)[&index=22]:1.656118,(red_f1[&index=1]:0.000116,red_f2[&index=2]:0.048151)[&index=20]:6.259922)[&index=21]:16.261395)[&index=23]:0.067946)[&index=24]:0.159109,no_tail_l1[&index=7]:0.037680)[&index=25]:0.161496,ano_tail_r1[&index=8]:0.003130,((no_tail_r3[&index=10]:0.087810,(blue1[&index=11]:0.052053,(blue2[&index=12]:0.105626,(red1[&index=13]:0.040131,red2[&index=14]:0.003275)[&index=15]:2.731623)[&index=16]:0.005927)[&index=17]:14.804080)[&index=18]:0.070002,no_tail_r2[&index=9]:0.058608)[&index=19]:0.014180)[&index=26];
979500	-462.715	-391.887	-70.828	((no_tail_r2[&index=9]:0.010965,((blue1[&index=11]:0.035142,((red2[&index=14]:0.010296,red1[&index=13]:0.009646)[&index=15]:4.665988,blue2[&index=12]:0.005730)[&index=16]:0.008926)[&index=17]:10.481461,no_tail_r3[&index=10]:0.025367)[&index=18]:0.041041)[&index=19]:0.108622,ano_tail_r1[&index=8]:0.004198,(no_tail_l1[&index=7]:0.031681,(no_tail_l2[&index=6]:0.007444,(no_tail_l3[&index=5]:0.019487,((red_f2[&index=2]:0.002968,red_f1[&index=1]:0.057166)[&index=20]:7.920232,(blue_f2[&index=4]:0.065965,blue_f1[&index=3]:0.000678)[&index=22]:12.161222)[&index=21]:0.330429)[&index=23]:0.009826)[&index=24]:0.050549)[&index=25]:0.174161)[&index=26];
979600	-477.387	-409.337	-68.0503	(ano_tail_r1[&index=8]:0.124950,((no_tail_l2[&index=6]:0.043499,(no_tail_l3[&index=5]:0.017764,((blue_f2[&index=4]:0.001846,blue_f1[&index=3]:0.037243)[&index=22]:3.091983,(red_f2[&index=2]:0.030451,red_f1[&index=1]:0.035625)[&index=20]:6.654056)[&index=21]:1.617600)[&index=23]:0.034717)[&index=24]:0.214226,no_tail_l1[&index=7]:0.004792)[&index=25]:0.080379,(no_tail_r2[&index=9]:0.183949,(no_tail_r3[&index=10]:0.096625,((blue2[&index=12]:0.022092,(red2[&index=14]:0.008087,red1[&index=13]:0.025272)[&index=15]:3.943900)[&index=16]:0.016582,blue1[&index=11]:0.081679)[&index=17]:5.800413)[&index=18]:0.009895)[&index=19]:0.173062)[&index=26];
979700	-471.712	-399.674	-72.0378	((no_tail_l1[&index=7]:0.068712,((((blue_f2[&index=4]:0.057468,blue_f1[&index=3]:0.001426)[&index=22]:13.257687,(red_f1[&index=1]:0.001590,red_f2[&index=2]:0.027166)[&index=20]:5.138398)[&index=21]:8.138886,no_tail_l3[&index=5]:0.000278)[&index=23]:0.054939,no_tail_l2[&index=6]:0.010764)[&index=24]:0.063778)[&index=25]:0.051682,ano_tail_r1[&index=8]:0.087371,(((blue1[&index=11]:0.045355,(blue2[&index=12]:0.055700,(red1[&index=13]:0.004747,red2[&index=14]:0.005414)[&index=15]:7.192118)[&index=16]:0.027362)[&index=17]:7.620588,no_tail_r3[&index=10]:0.099860)[&index=18]:0.084780,no_tail_r2[&index=9]:0.009083)[&index=19]:0.182649)[&index=26];
979800	-465.003	-393.399	-71.604	((no_tail_l1[&index=7]:0.026100,(no_tail_l2[&index=6]:0.020048,(((blue_f2[&index=4]:0.020122,blue_f1[&index=3]:0.017665)[&index=22]:9.585015,(red_f1[&index=1]:0.019091,red_f2[&index=2]:0.013419)[&index=20]:3.826647)[&index=21]:5.920603,no_tail_l3[&index=5]:0.015456)[&index=23]:0.037273)[&index=24]:0.113830)[&index=25]:0.055892,ano_tail_r1[&index=8]:0.037446,((no_tail_r3[&index=10]:0.081147,(blue1[&index=11]:0.000632,(blue2[&index=12]:0.007965,(red1[&index=13]:0.045651,red2[&index=14]:0.009893)[&index=15]:9.500364)[&index=16]:0.022616)[&index=17]:10.562689)[&index=18]:0.070542,no_tail_r2[&index=9]:0.050829)[&index=19]:0.058047)[&index=26];
979900	-467.614	-396.642	-70.9722	(((((blue2[&index=12]:0.002912,(red2[&index=14]:0.018266,red1[&index=13]:0.041392)[&index=15]:3.861013)[&index=16]:0.050310,blue1[&index=11]:0.046612)[&index=17]:9.448703,no_tail_r3[&index=10]:0.070634)[&index=18]:0.001329,no_tail_r2[&index=9]:0.090069)[&index=19]:0.108188,ano_tail_r1[&index=8]:0.000709,((no_tail_l2[&index=6]:0.010885,(((blue_f2[&index=4]:0.003128,blue_f1[&index=3]:0.001184)[&index=22]:9.816638,(red_f1[&index=1]:0.021342,red_f2[&index=2]:0.012057)[&index=20]:9.027222)[&index=21]:4.041180,no_tail_l3[&index=5]:0.016660)[&index=23]:0.030097)[&index=24]:0.166642,no_tail_l1[&index=7]:0.063959)[&index=25]:0.008969)[&index=26];
980000	-461.216	-392.691	-68.5249	(ano_tail_r1[&index=8]:0.018757,(((no_tail_l3[&index=5]:0.006641,((blue_f2[&index=4]:0.008038,blue_f1[&index=3]:0.017637)[&index=22]:9.033898,(red_f2[&index=2]:0.015678,red_f1[&index=1]:0.000608)[&index=20]:3.365814)[&index=21]:2.432947)[&index=23]:0.064641,no_tail_l2[&index=6]:0.023780)[&index=24]:0.052511,no_tail_l1[&index=7]:0.101418)[&index=25]:0.021534,(((((red1[&index=13]:0.016276,red2[&index=14]:0.023061)[&index=15]:2.461975,blue2[&index=12]:0.058865)[&index=16]:0.010242,blue1[&index=11]:0.009375)[&index=17]:6.852924,no_tail_r3[&index=10]:0.032475)[&index=18]:0.069997,no_tail_r2[&index=9]:0.019456)[&index=19]:0.005006)[&index=26];
980100	-466.931	-395.495	-71.4357	((((((red_f1[&index=1]:0.013598,red_f2[&index=2]:0.009519)[&index=20]:4.504842,(blue_f2[&index=4]:0.005818,blue_f1[&index=3]:0.011114)[&index=22]:0.848232)[&index=21]:8.117954,no_tail_l3[&index=5]:0.056863)[&index=23]:0.085110,no_tail_l2[&index=6]:0.001758)[&index=24]:0.098335,no_tail_l1[&index=7]:0.006877)[&index=25]:0.130115,ano_tail_r1[&index=8]:0.016230,(no_tail_r2[&index=9]:0.095303,(no_tail_r3[&index=10]:0.146631,(((red1[&index=13]:0.013778,red2[&index=14]:0.004172)[&index=15]:7.654444,blue2[&index=12]:0.064615)[&index=16]:0.003882,blue1[&index=11]:0.002960)[&index=17]:17.210082)[&index=18]:0.002911)[&index=19]:0.172124)[&index=26];
980200	-465.132	-392.983	-72.1491	((no_tail_l1[&index=7]:0.006806,(no_tail_l2[&index=6]:0.033182,(((red_f1[&index=1]:0.036462,red_f2[&index=2]:0.014590)[&index=20]:18.882110,(blue_f2[&index=4]:0.004831,blue_f1[&index=3]:0.024407)[&index=22]:3.989176)[&index=21]:6.120568,no_tail_l3[&index=5]:0.018199)[&index=23]:0.122646)[&index=24]:0.017579)[&index=25]:0.063773,((no_tail_r3[&index=10]:0.059387,(blue1[&index=11]:0.027396,((red2[&index=14]:0.002146,red1[&index=13]:0.026000)[&index=15]:1.686722,blue2[&index=12]:0.027678)[&index=16]:0.020800)[&index=17]:11.539649)[&index=18]:0.026629,no_tail_r2[&index=9]:0.012085)[&index=19]:0.035265,ano_tail_r1[&index=8]:0.046639)[&index=26];
980300	-459.086	-385.666	-73.4203	(((no_tail_r3[&index=10]:0.035729,(blue1[&index=11]:0.008505,(blue2[&index=12]:0.025191,(red2[&index=14]:0.005120,red1[&index=13]:0.001768)[&index=15]:4.076712)[&index=16]:0.032220)[&index=17]:9.498964)[&index=18]:0.013246,no_tail_r2[&index=9]:0.004974)[&index=19]:0.040513,((no_tail_l2[&index=6]:0.019198,(((red_f2[&index=2]:0.003623,red_f1[&index=1]:0.040138)[&index=20]:11.317774,(blue_f2[&index=4]:0.017575,blue_f1[&index=3]:0.005099)[&index=22]:17.690428)[&index=21]:6.122818,no_tail_l3[&index=5]:0.025843)[&index=23]:0.031470)[&index=24]:0.059010,no_tail_l1[&index=7]:0.022353)[&index=25]:0.096064,ano_tail_r1[&index=8]:0.005949)[&index=26];
980400	-470.347	-399.328	-71.0184	(ano_tail_r1[&index=8]:0.011800,((no_tail_l2[&index=6]:0.057830,(no_tail_l3[&index=5]:0.095398,((red_f1[&index=1]:0.003312,red_f2[&index=2]:0.035897)[&index=20]:4.041807,(blue_f2[&index=4]:0.031354,blue_f1[&index=3]:0.021768)[&index=22]:1.600790)[&index=21]:18.974633)[&index=23]:0.083285)[&index=24]:0.024681,no_tail_l1[&index=7]:0.098411)[&index=25]:0.169515,(no_tail_r2[&index=9]:0.020399,(no_tail_r3[&index=10]:0.078012,(blue1[&index=11]:0.017282,((red1[&index=13]:0.029313,red2[&index=14]:0.035589)[&index=15]:5.074130,blue2[&index=12]:0.030158)[&index=16]:0.012440)[&index=17]:6.639227)[&index=18]:0.001332)[&index=19]:0.002573)[&index=26];
980500	-467.139	-393.807	-73.3316	(((no_tail_r3[&index=10]:0.074707,(blue1[&index=11]:0.086689,((red1[&index=13]:0.002336,red2[&index=14]:0.012281)[&index=15]:10.027687,blue2[&index=12]:0.024943)[&index=16]:0.003634)[&index=17]:10.127392)[&index=18]:0.028994,no_tail_r2[&index=9]:0.073611)[&index=19]:0.029253,(((no_tail_l3[&index=5]:0.047525,((blue_f1[&index=3]:0.009523,blue_f2[&index=4]:0.031927)[&index=22]:5.278701,(red_f2[&index=2]:0.018422,red_f1[&index=1]:0.014284)[&index=20]:0.298480)[&index=21]:22.333071)[&index=23]:0.035052,no_tail_l2[&index=6]:0.009284)[&index=24]:0.067719,no_tail_l1[&index=7]:0.037747)[&index=25]:0.040790,ano_tail_r1[&index=8]:0.042834)[&index=26];
980600	-461.184	-388.39	-72.794	((no_tail_r2[&index=9]:0.019042,(no_tail_r3[&index=10]:0.008848,(((red2[&index=14]:0.004854,red1[&index=13]:0.035066)[&index=15]:11.103749,blue2[&index=12]:0.024692)[&index=16]:0.016674,blue1[&index=11]:0.000537)[&index=17]:7.227250)[&index=18]:0.003799)[&index=19]:0.024471,ano_tail_r1[&index=8]:0.057688,(((((blue_f2[&index=4]:0.002255,blue_f1[&index=3]:0.005593)[&index=22]:7.443213,(red_f1[&index=1]:0.008231,red_f2[&index=2]:0.012243)[&index=20]:3.950740)[&index=21]:15.881241,no_tail_l3[&index=5]:0.031538)[&index=23]:0.005566,no_tail_l2[&index=6]:0.037402)[&index=24]:0.004609,no_tail_l1[&index=7]:0.077568)[&index=25]:0.082268)[&index=26];
980700	-464.192	-393.336	-70.8559	(ano_tail_r1[&index=8]:0.003922,(no_tail_r2[&index=9]:0.064680,((blue1[&index=11]:0.020414,(blue2[&index=12]:0.011454,(red2[&index=14]:0.016017,red1[&index=13]:0.007138)[&index=15]:5.979982)[&index=16]:0.027835)[&index=17]:2.715208,no_tail_r3[&index=10]:0.012554)[&index=18]:0.040453)[&index=19]:0.033241,(((no_tail_l3[&index=5]:0.058827,((red_f1[&index=1]:0.009866,red_f2[&index=2]:0.004736)[&index=20]:16.471653,(blue_f2[&index=4]:0.035719,blue_f1[&index=3]:0.019968)[&index=22]:3.577385)[&index=21]:6.981043)[&index=23]:0.012242,no_tail_l2[&index=6]:0.010885)[&index=24]:0.106033,no_tail_l1[&index=7]:0.016844)[&index=25]:0.140582)[&index=26];
980800	-466.558	-395.468	-71.09	((no_tail_l1[&index=7]:0.039239,((no_tail_l3[&index=5]:0.014310,((blue_f1[&index=3]:0.054034,blue_f2[&index=4]:0.021768)[&index=22]:6.142817,(red_f2[&index=2]:0.018677,red_f1[&index=1]:0.011657)[&index=20]:0.283820)[&index=21]:10.574460)[&index=23]:0.061731,no_tail_l2[&index=6]:0.004605)[&index=24]:0.054449)[&index=25]:0.036845,(((blue1[&index=11]:0.001433,((red1[&index=13]:0.010593,red2[&index=14]:0.004504)[&index=15]:16.408384,blue2[&index=12]:0.006657)[&index=16]:0.056045)[&index=17]:3.465700,no_tail_r3[&index=10]:0.160243)[&index=18]:0.073963,no_tail_r2[&index=9]:0.020102)[&index=19]:0.007845,ano_tail_r1[&index=8]:0.015343)[&index=26];
980900	-459.659	-390.652	-69.007	(((no_tail_r3[&index=10]:0.080116,(((red1[&index=13]:0.046155,red2[&index=14]:0.005726)[&index=15]:2.501270,blue2[&index=12]:0.026008)[&index=16]:0.006515,blue1[&index=11]:0.037657)[&index=17]:6.060981)[&index=18]:0.030398,no_tail_r2[&index=9]:0.015443)[&index=19]:0.028036,ano_tail_r1[&index=8]:0.029183,((no_tail_l2[&index=6]:0.043421,(no_tail_l3[&index=5]:0.024051,((blue_f1[&index=3]:0.005157,blue_f2[&index=4]:0.013348)[&index=22]:0.023896,(red_f1[&index=1]:0.020068,red_f2[&index=2]:0.005357)[&index=20]:2.483852)[&index=21]:15.561171)[&index=23]:0.042321)[&index=24]:0.003432,no_tail_l1[&index=7]:0.002811)[&index=25]:0.037605)[&index=26];
981000	-462.136	-391.771	-70.3652	(ano_tail_r1[&index=8]:0.112343,((no_tail_r3[&index=10]:0.006282,(blue1[&index=11]:0.033679,(blue2[&index=12]:0.033566,(red2[&index=14]:0.010018,red1[&index=13]:0.005123)[&index=15]:5.831665)[&index=16]:0.061867)[&index=17]:6.985761)[&index=18]:0.071416,no_tail_r2[&index=9]:0.007574)[&index=19]:0.041437,(no_tail_l1[&index=7]:0.002459,((((red_f2[&index=2]:0.015256,red_f1[&index=1]:0.018780)[&index=20]:2.041407,(blue_f2[&index=4]:0.011032,blue_f1[&index=3]:0.012352)[&index=22]:5.965988)[&index=21]:12.474846,no_tail_l3[&index=5]:0.023965)[&index=23]:0.025740,no_tail_l2[&index=6]:0.017014)[&index=24]:0.072707)[&index=25]:0.042499)[&index=26];
981100	-465.636	-395.25	-70.3858	((no_tail_r2[&index=9]:0.047110,(no_tail_r3[&index=10]:0.017063,(((red2[&index=14]:0.065726,red1[&index=13]:0.006447)[&index=15]:5.195470,blue2[&index=12]:0.027815)[&index=16]:0.049805,blue1[&index=11]:0.044909)[&index=17]:4.393426)[&index=18]:0.041442)[&index=19]:0.038960,((no_tail_l2[&index=6]:0.027649,(no_tail_l3[&index=5]:0.006296,((blue_f2[&index=4]:0.005663,blue_f1[&index=3]:0.010161)[&index=22]:7.864204,(red_f2[&index=2]:0.028901,red_f1[&index=1]:0.019834)[&index=20]:11.973888)[&index=21]:3.894533)[&index=23]:0.074237)[&index=24]:0.052583,no_tail_l1[&index=7]:0.016143)[&index=25]:0.099580,ano_tail_r1[&index=8]:0.026267)[&index=26];
981200	-463.898	-395.291	-68.6066	((no_tail_r2[&index=9]:0.056346,((blue1[&index=11]:0.011708,(blue2[&index=12]:0.025329,(red1[&index=13]:0.001662,red2[&index=14]:0.056628)[&index=15]:7.172429)[&index=16]:0.015392)[&index=17]:11.132075,no_tail_r3[&index=10]:0.015152)[&index=18]:0.094167)[&index=19]:0.057777,(((((blue_f2[&index=4]:0.021943,blue_f1[&index=3]:0.022606)[&index=22]:3.255726,(red_f1[&index=1]:0.009722,red_f2[&index=2]:0.016838)[&index=20]:1.933527)[&index=21]:1.041696,no_tail_l3[&index=5]:0.027445)[&index=23]:0.035517,no_tail_l2[&index=6]:0.007405)[&index=24]:0.033665,no_tail_l1[&index=7]:0.018063)[&index=25]:0.027823,ano_tail_r1[&index=8]:0.041148)[&index=26];
981300	-471.253	-399.117	-72.1368	(ano_tail_r1[&index=8]:0.002042,(no_tail_r2[&index=9]:0.068727,(no_tail_r3[&index=10]:0.013890,(blue1[&index=11]:0.032955,((red1[&index=13]:0.009929,red2[&index=14]:0.002414)[&index=15]:23.516036,blue2[&index=12]:0.045327)[&index=16]:0.027634)[&index=17]:4.324041)[&index=18]:0.057666)[&index=19]:0.111436,(((no_tail_l3[&index=5]:0.037539,((red_f2[&index=2]:0.023200,red_f1[&index=1]:0.026769)[&index=20]:6.055271,(blue_f2[&index=4]:0.009447,blue_f1[&index=3]:0.036672)[&index=22]:7.270648)[&index=21]:0.704777)[&index=23]:0.060110,no_tail_l2[&index=6]:0.031794)[&index=24]:0.126458,no_tail_l1[&index=7]:0.107357)[&index=25]:0.080833)[&index=26];
981400	-463.409	-392.98	-70.4281	((no_tail_l1[&index=7]:0.003371,((no_tail_l3[&index=5]:0.023384,((blue_f1[&index=3]:0.025040,blue_f2[&index=4]:0.012293)[&index=22]:0.106205,(red_f1[&index=1]:0.004125,red_f2[&index=2]:0.042212)[&index=20]:5.942524)[&index=21]:6.055028)[&index=23]:0.014422,no_tail_l2[&index=6]:0.052269)[&index=24]:0.015597)[&index=25]:0.044555,((no_tail_r3[&index=10]:0.017376,(blue1[&index=11]:0.022158,(blue2[&index=12]:0.012703,(red2[&index=14]:0.014812,red1[&index=13]:0.014275)[&index=15]:13.969598)[&index=16]:0.032505)[&index=17]:7.544555)[&index=18]:0.087536,no_tail_r2[&index=9]:0.113021)[&index=19]:0.057988,ano_tail_r1[&index=8]:0.011770)[&index=26];
981500	-462.457	-392.658	-69.7989	(ano_tail_r1[&index=8]:0.010313,(no_tail_r2[&index=9]:0.044524,((blue1[&index=11]:0.001592,((red1[&index=13]:0.005381,red2[&index=14]:0.020686)[&index=15]:5.800488,blue2[&index=12]:0.070839)[&index=16]:0.008558)[&index=17]:5.009820,no_tail_r3[&index=10]:0.053434)[&index=18]:0.086621)[&index=19]:0.021344,((no_tail_l2[&index=6]:0.072059,(((blue_f1[&index=3]:0.014710,blue_f2[&index=4]:0.010483)[&index=22]:10.144652,(red_f2[&index=2]:0.015076,red_f1[&index=1]:0.029285)[&index=20]:1.494455)[&index=21]:8.010995,no_tail_l3[&index=5]:0.022467)[&index=23]:0.012810)[&index=24]:0.014736,no_tail_l1[&index=7]:0.035160)[&index=25]:0.083166)[&index=26];
981600	-471.883	-402.943	-68.9397	(((no_tail_l2[&index=6]:0.022288,(((blue_f2[&index=4]:0.011616,blue_f1[&index=3]:0.008293)[&index=22]:3.077687,(red_f2[&index=2]:0.051152,red_f1[&index=1]:0.018000)[&index=20]:8.534599)[&index=21]:5.691756,no_tail_l3[&index=5]:0.079283)[&index=23]:0.165597)[&index=24]:0.018538,no_tail_l1[&index=7]:0.002265)[&index=25]:0.380590,ano_tail_r1[&index=8]:0.018657,((no_tail_r3[&index=10]:0.061334,((blue2[&index=12]:0.005379,(red2[&index=14]:0.051587,red1[&index=13]:0.013866)[&index=15]:4.844838)[&index=16]:0.000817,blue1[&index=11]:0.018022)[&index=17]:3.571758)[&index=18]:0.053427,no_tail_r2[&index=9]:0.045322)[&index=19]:0.050637)[&index=26];
981700	-459.913	-389.267	-70.6457	((no_tail_l1[&index=7]:0.015100,((((red_f1[&index=1]:0.008715,red_f2[&index=2]:0.005266)[&index=20]:0.716652,(blue_f2[&index=4]:0.006827,blue_f1[&index=3]:0.009917)[&index=22]:9.486379)[&index=21]:3.865898,no_tail_l3[&index=5]:0.041761)[&index=23]:0.026184,no_tail_l2[&index=6]:0.005998)[&index=24]:0.052806)[&index=25]:0.111496,ano_tail_r1[&index=8]:0.005140,(no_tail_r2[&index=9]:0.135372,(no_tail_r3[&index=10]:0.004748,(((red1[&index=13]:0.009459,red2[&index=14]:0.011079)[&index=15]:12.871463,blue2[&index=12]:0.029574)[&index=16]:0.021311,blue1[&index=11]:0.033391)[&index=17]:7.791013)[&index=18]:0.026498)[&index=19]:0.035646)[&index=26];
981800	-464.403	-395.111	-69.2918	((no_tail_l1[&index=7]:0.009392,(no_tail_l2[&index=6]:0.012412,(no_tail_l3[&index=5]:0.049875,((blue_f1[&index=3]:0.018689,blue_f2[&index=4]:0.063939)[&index=22]:12.657584,(red_f1[&index=1]:0.009170,red_f2[&index=2]:0.012475)[&index=20]:0.034052)[&index=21]:5.136723)[&index=23]:0.002851)[&index=24]:0.144712)[&index=25]:0.018238,ano_tail_r1[&index=8]:0.041963,(no_tail_r2[&index=9]:0.006396,(no_tail_r3[&index=10]:0.056656,(((red2[&index=14]:0.003209,red1[&index=13]:0.000589)[&index=15]:3.780953,blue2[&index=12]:0.021602)[&index=16]:0.002926,blue1[&index=11]:0.005693)[&index=17]:6.296133)[&index=18]:0.170250)[&index=19]:0.001374)[&index=26];
981900	-462.136	-392.127	-70.0094	(((no_tail_l2[&index=6]:0.008415,(((blue_f2[&index=4]:0.032017,blue_f1[&index=3]:0.019280)[&index=22]:0.276237,(red_f2[&index=2]:0.014712,red_f1[&index=1]:0.004245)[&index=20]:4.453217)[&index=21]:2.508688,no_tail_l3[&index=5]:0.003038)[&index=23]:0.006768)[&index=24]:0.026966,no_tail_l1[&index=7]:0.009168)[&index=25]:0.064347,(((((red2[&index=14]:0.017499,red1[&index=13]:0.000708)[&index=15]:1.988471,blue2[&index=12]:0.007148)[&index=16]:0.006045,blue1[&index=11]:0.024311)[&index=17]:22.473936,no_tail_r3[&index=10]:0.061322)[&index=18]:0.025834,no_tail_r2[&index=9]:0.014327)[&index=19]:0.005168,ano_tail_r1[&index=8]:0.094290)[&index=26];
982000	-465.576	-397.616	-67.9598	(ano_tail_r1[&index=8]:0.070650,(((((red1[&index=13]:0.016180,red2[&index=14]:0.041894)[&index=15]:6.065223,blue2[&index=12]:0.006785)[&index=16]:0.022021,blue1[&index=11]:0.041231)[&index=17]:4.068021,no_tail_r3[&index=10]:0.022876)[&index=18]:0.009494,no_tail_r2[&index=9]:0.062985)[&index=19]:0.129310,(((((blue_f1[&index=3]:0.042021,blue_f2[&index=4]:0.004518)[&index=22]:0.267028,(red_f2[&index=2]:0.017251,red_f1[&index=1]:0.000280)[&index=20]:6.561439)[&index=21]:4.118118,no_tail_l3[&index=5]:0.043963)[&index=23]:0.021950,no_tail_l2[&index=6]:0.023394)[&index=24]:0.108324,no_tail_l1[&index=7]:0.047654)[&index=25]:0.085203)[&index=26];
982100	-464.269	-396.261	-68.0079	((no_tail_l1[&index=7]:0.055309,((((red_f2[&index=2]:0.001586,red_f1[&index=1]:0.042678)[&index=20]:3.586965,(blue_f2[&index=4]:0.003120,blue_f1[&index=3]:0.018951)[&index=22]:1.530822)[&index=21]:3.049936,no_tail_l3[&index=5]:0.002270)[&index=23]:0.065046,no_tail_l2[&index=6]:0.020023)[&index=24]:0.070235)[&index=25]:0.051238,ano_tail_r1[&index=8]:0.006843,((no_tail_r3[&index=10]:0.178923,(blue1[&index=11]:0.010873,(blue2[&index=12]:0.072319,(red2[&index=14]:0.006484,red1[&index=13]:0.014336)[&index=15]:2.060650)[&index=16]:0.003264)[&index=17]:11.116205)[&index=18]:0.037893,no_tail_r2[&index=9]:0.080333)[&index=19]:0.051940)[&index=26];
982200	-462.569	-391.914	-70.6547	((no_tail_l1[&index=7]:0.050915,((no_tail_l3[&index=5]:0.006288,((red_f2[&index=2]:0.000871,red_f1[&index=1]:0.043012)[&index=20]:4.894940,(blue_f1[&index=3]:0.035596,blue_f2[&index=4]:0.027285)[&index=22]:10.116909)[&index=21]:0.806521)[&index=23]:0.005042,no_tail_l2[&index=6]:0.030867)[&index=24]:0.075661)[&index=25]:0.144576,(no_tail_r2[&index=9]:0.008226,(no_tail_r3[&index=10]:0.001646,(blue1[&index=11]:0.008254,(blue2[&index=12]:0.000276,(red2[&index=14]:0.010244,red1[&index=13]:0.009116)[&index=15]:3.872694)[&index=16]:0.004065)[&index=17]:15.036947)[&index=18]:0.058579)[&index=19]:0.077849,ano_tail_r1[&index=8]:0.046156)[&index=26];
982300	-461.184	-389.86	-71.324	(((no_tail_l2[&index=6]:0.015120,(no_tail_l3[&index=5]:0.005225,((red_f2[&index=2]:0.015321,red_f1[&index=1]:0.009303)[&index=20]:4.024912,(blue_f2[&index=4]:0.022010,blue_f1[&index=3]:0.034825)[&index=22]:0.608678)[&index=21]:7.125032)[&index=23]:0.037380)[&index=24]:0.094505,no_tail_l1[&index=7]:0.044950)[&index=25]:0.016152,((((blue2[&index=12]:0.011234,(red2[&index=14]:0.008906,red1[&index=13]:0.009451)[&index=15]:20.359484)[&index=16]:0.024581,blue1[&index=11]:0.018615)[&index=17]:6.156685,no_tail_r3[&index=10]:0.023298)[&index=18]:0.019408,no_tail_r2[&index=9]:0.014912)[&index=19]:0.004161,ano_tail_r1[&index=8]:0.015021)[&index=26];
982400	-456.246	-386.401	-69.8455	((no_tail_l1[&index=7]:0.003922,((no_tail_l3[&index=5]:0.009335,((blue_f1[&index=3]:0.027920,blue_f2[&index=4]:0.000604)[&index=22]:2.085084,(red_f2[&index=2]:0.030868,red_f1[&index=1]:0.007986)[&index=20]:9.177906)[&index=21]:7.895822)[&index=23]:0.038630,no_tail_l2[&index=6]:0.001497)[&index=24]:0.090867)[&index=25]:0.099764,ano_tail_r1[&index=8]:0.005958,((no_tail_r3[&index=10]:0.056413,(blue1[&index=11]:0.028691,(blue2[&index=12]:0.002733,(red1[&index=13]:0.009928,red2[&index=14]:0.017882)[&index=15]:5.817632)[&index=16]:0.004424)[&index=17]:5.810170)[&index=18]:0.024550,no_tail_r2[&index=9]:0.002064)[&index=19]:0.075821)[&index=26];
982500	-459.93	-390.404	-69.5263	(ano_tail_r1[&index=8]:0.016128,(((blue1[&index=11]:0.007244,(blue2[&index=12]:0.003854,(red2[&index=14]:0.000551,red1[&index=13]:0.001588)[&index=15]:6.258348)[&index=16]:0.019296)[&index=17]:12.192401,no_tail_r3[&index=10]:0.010810)[&index=18]:0.034812,no_tail_r2[&index=9]:0.032141)[&index=19]:0.064412,(no_tail_l1[&index=7]:0.042044,(no_tail_l2[&index=6]:0.006596,(((blue_f2[&index=4]:0.014797,blue_f1[&index=3]:0.006476)[&index=22]:3.827245,(red_f1[&index=1]:0.046636,red_f2[&index=2]:0.034371)[&index=20]:1.059679)[&index=21]:5.709582,no_tail_l3[&index=5]:0.044885)[&index=23]:0.064459)[&index=24]:0.091874)[&index=25]:0.140015)[&index=26];
982600	-461.36	-393.374	-67.9853	((no_tail_r2[&index=9]:0.001842,(no_tail_r3[&index=10]:0.037294,(blue1[&index=11]:0.050569,(blue2[&index=12]:0.001342,(red1[&index=13]:0.031413,red2[&index=14]:0.003298)[&index=15]:5.706764)[&index=16]:0.024178)[&index=17]:9.373439)[&index=18]:0.006656)[&index=19]:0.053854,ano_tail_r1[&index=8]:0.047162,(no_tail_l1[&index=7]:0.026864,((((red_f1[&index=1]:0.000432,red_f2[&index=2]:0.008744)[&index=20]:0.729707,(blue_f1[&index=3]:0.026993,blue_f2[&index=4]:0.012991)[&index=22]:1.058369)[&index=21]:4.645172,no_tail_l3[&index=5]:0.056373)[&index=23]:0.095690,no_tail_l2[&index=6]:0.010905)[&index=24]:0.000866)[&index=25]:0.014428)[&index=26];
982700	-463.326	-395.088	-68.2378	(ano_tail_r1[&index=8]:0.000747,(no_tail_r2[&index=9]:0.072164,(no_tail_r3[&index=10]:0.027734,(blue1[&index=11]:0.008160,(blue2[&index=12]:0.001039,(red2[&index=14]:0.009987,red1[&index=13]:0.041710)[&index=15]:4.864066)[&index=16]:0.030034)[&index=17]:4.593184)[&index=18]:0.036876)[&index=19]:0.007692,((no_tail_l2[&index=6]:0.026269,(no_tail_l3[&index=5]:0.009595,((red_f2[&index=2]:0.018324,red_f1[&index=1]:0.053762)[&index=20]:8.212483,(blue_f1[&index=3]:0.009677,blue_f2[&index=4]:0.009496)[&index=22]:1.713758)[&index=21]:3.237728)[&index=23]:0.078187)[&index=24]:0.006936,no_tail_l1[&index=7]:0.095572)[&index=25]:0.122924)[&index=26];
982800	-464.201	-396.132	-68.0682	(((no_tail_l2[&index=6]:0.003858,(((red_f1[&index=1]:0.022098,red_f2[&index=2]:0.019831)[&index=20]:0.978879,(blue_f1[&index=3]:0.020120,blue_f2[&index=4]:0.044858)[&index=22]:8.301569)[&index=21]:2.940636,no_tail_l3[&index=5]:0.005176)[&index=23]:0.186304)[&index=24]:0.030523,no_tail_l1[&index=7]:0.017530)[&index=25]:0.062305,((no_tail_r3[&index=10]:0.031508,(((red2[&index=14]:0.004728,red1[&index=13]:0.041568)[&index=15]:2.675757,blue2[&index=12]:0.002807)[&index=16]:0.080319,blue1[&index=11]:0.014302)[&index=17]:6.858130)[&index=18]:0.012956,no_tail_r2[&index=9]:0.025429)[&index=19]:0.033428,ano_tail_r1[&index=8]:0.025195)[&index=26];
982900	-466.751	-398.031	-68.7199	(ano_tail_r1[&index=8]:0.031791,(no_tail_r2[&index=9]:0.017888,(no_tail_r3[&index=10]:0.057820,(blue1[&index=11]:0.026094,(blue2[&index=12]:0.005617,(red2[&index=14]:0.021464,red1[&index=13]:0.018029)[&index=15]:9.176208)[&index=16]:0.000814)[&index=17]:5.785856)[&index=18]:0.076898)[&index=19]:0.010542,((no_tail_l2[&index=6]:0.049706,(((blue_f1[&index=3]:0.047019,blue_f2[&index=4]:0.034184)[&index=22]:3.922518,(red_f2[&index=2]:0.028499,red_f1[&index=1]:0.013964)[&index=20]:3.346517)[&index=21]:2.645825,no_tail_l3[&index=5]:0.146511)[&index=23]:0.090606)[&index=24]:0.023217,no_tail_l1[&index=7]:0.027544)[&index=25]:0.093357)[&index=26];
983000	-459.526	-391.752	-67.7737	((((no_tail_l3[&index=5]:0.046804,((blue_f2[&index=4]:0.009604,blue_f1[&index=3]:0.010584)[&index=22]:3.141293,(red_f1[&index=1]:0.000130,red_f2[&index=2]:0.012285)[&index=20]:6.238070)[&index=21]:0.698835)[&index=23]:0.125201,no_tail_l2[&index=6]:0.031747)[&index=24]:0.126544,no_tail_l1[&index=7]:0.028824)[&index=25]:0.091033,ano_tail_r1[&index=8]:0.002957,(no_tail_r2[&index=9]:0.026633,((blue1[&index=11]:0.003530,((red2[&index=14]:0.010152,red1[&index=13]:0.013179)[&index=15]:2.365460,blue2[&index=12]:0.001391)[&index=16]:0.035533)[&index=17]:7.784149,no_tail_r3[&index=10]:0.012362)[&index=18]:0.062164)[&index=19]:0.089205)[&index=26];
983100	-471.186	-396.278	-74.9078	((no_tail_l1[&index=7]:0.262139,((no_tail_l3[&index=5]:0.159087,((red_f1[&index=1]:0.018872,red_f2[&index=2]:0.000298)[&index=20]:0.521385,(blue_f1[&index=3]:0.001858,blue_f2[&index=4]:0.006921)[&index=22]:12.611699)[&index=21]:3.061698)[&index=23]:0.007092,no_tail_l2[&index=6]:0.004863)[&index=24]:0.031016)[&index=25]:0.113468,ano_tail_r1[&index=8]:0.008380,(no_tail_r2[&index=9]:0.001895,(no_tail_r3[&index=10]:0.001145,((blue2[&index=12]:0.011777,(red2[&index=14]:0.007108,red1[&index=13]:0.066575)[&index=15]:12.081355)[&index=16]:0.014176,blue1[&index=11]:0.006163)[&index=17]:27.578095)[&index=18]:0.042251)[&index=19]:0.018466)[&index=26];
983200	-463.514	-392.932	-70.5814	(((no_tail_l2[&index=6]:0.058597,(no_tail_l3[&index=5]:0.004657,((blue_f1[&index=3]:0.009432,blue_f2[&index=4]:0.009932)[&index=22]:3.991181,(red_f1[&index=1]:0.012291,red_f2[&index=2]:0.009315)[&index=20]:8.148453)[&index=21]:5.342685)[&index=23]:0.016561)[&index=24]:0.021686,no_tail_l1[&index=7]:0.041591)[&index=25]:0.005822,ano_tail_r1[&index=8]:0.048215,((no_tail_r3[&index=10]:0.065657,(blue1[&index=11]:0.051461,(blue2[&index=12]:0.001257,(red2[&index=14]:0.007710,red1[&index=13]:0.012181)[&index=15]:10.322297)[&index=16]:0.007002)[&index=17]:6.617014)[&index=18]:0.087941,no_tail_r2[&index=9]:0.037581)[&index=19]:0.075669)[&index=26];
983300	-459.719	-388.436	-71.2826	(ano_tail_r1[&index=8]:0.032259,(((no_tail_l3[&index=5]:0.027626,((red_f2[&index=2]:0.015320,red_f1[&index=1]:0.016489)[&index=20]:1.823522,(blue_f1[&index=3]:0.002784,blue_f2[&index=4]:0.003751)[&index=22]:4.658743)[&index=21]:13.291035)[&index=23]:0.062352,no_tail_l2[&index=6]:0.079675)[&index=24]:0.036104,no_tail_l1[&index=7]:0.008722)[&index=25]:0.048223,(no_tail_r2[&index=9]:0.063109,((((red1[&index=13]:0.004627,red2[&index=14]:0.001775)[&index=15]:4.296971,blue2[&index=12]:0.009753)[&index=16]:0.019842,blue1[&index=11]:0.031156)[&index=17]:13.865215,no_tail_r3[&index=10]:0.030590)[&index=18]:0.039792)[&index=19]:0.042773)[&index=26];
983400	-464.736	-393.746	-70.99	(ano_tail_r1[&index=8]:0.027185,((no_tail_l2[&index=6]:0.024574,(no_tail_l3[&index=5]:0.042635,((red_f1[&index=1]:0.033784,red_f2[&index=2]:0.004998)[&index=20]:7.707114,(blue_f1[&index=3]:0.005277,blue_f2[&index=4]:0.023396)[&index=22]:6.803326)[&index=21]:9.809641)[&index=23]:0.008826)[&index=24]:0.085733,no_tail_l1[&index=7]:0.054850)[&index=25]:0.030470,(no_tail_r2[&index=9]:0.054368,((((red2[&index=14]:0.002985,red1[&index=13]:0.002919)[&index=15]:5.582313,blue2[&index=12]:0.029945)[&index=16]:0.029029,blue1[&index=11]:0.009298)[&index=17]:6.448119,no_tail_r3[&index=10]:0.045021)[&index=18]:0.181606)[&index=19]:0.001399)[&index=26];
983500	-461.797	-388.544	-73.2525	(ano_tail_r1[&index=8]:0.055502,(((blue1[&index=11]:0.000439,((red2[&index=14]:0.048248,red1[&index=13]:0.004959)[&index=15]:3.355181,blue2[&index=12]:0.000666)[&index=16]:0.027162)[&index=17]:19.290453,no_tail_r3[&index=10]:0.029711)[&index=18]:0.005393,no_tail_r2[&index=9]:0.004451)[&index=19]:0.018046,(no_tail_l1[&index=7]:0.025787,((no_tail_l3[&index=5]:0.128860,((blue_f2[&index=4]:0.009652,blue_f1[&index=3]:0.006097)[&index=22]:1.532261,(red_f2[&index=2]:0.016325,red_f1[&index=1]:0.004645)[&index=20]:5.466291)[&index=21]:18.150692)[&index=23]:0.013094,no_tail_l2[&index=6]:0.020569)[&index=24]:0.050610)[&index=25]:0.096253)[&index=26];
983600	-471.259	-402.382	-68.8772	(ano_tail_r1[&index=8]:0.101862,(no_tail_l1[&index=7]:0.115810,(no_tail_l2[&index=6]:0.030959,(((red_f1[&index=1]:0.022581,red_f2[&index=2]:0.022232)[&index=20]:12.283784,(blue_f2[&index=4]:0.007794,blue_f1[&index=3]:0.061474)[&index=22]:3.018305)[&index=21]:2.454538,no_tail_l3[&index=5]:0.014459)[&index=23]:0.012499)[&index=24]:0.060308)[&index=25]:0.063145,(no_tail_r2[&index=9]:0.079729,(no_tail_r3[&index=10]:0.120560,(((red1[&index=13]:0.004687,red2[&index=14]:0.002800)[&index=15]:3.709770,blue2[&index=12]:0.006871)[&index=16]:0.055795,blue1[&index=11]:0.025422)[&index=17]:4.060065)[&index=18]:0.027782)[&index=19]:0.121831)[&index=26];
983700	-465.757	-394.374	-71.3829	(((no_tail_l2[&index=6]:0.038473,(((red_f1[&index=1]:0.022921,red_f2[&index=2]:0.004745)[&index=20]:13.330057,(blue_f1[&index=3]:0.012467,blue_f2[&index=4]:0.006026)[&index=22]:11.063178)[&index=21]:4.306573,no_tail_l3[&index=5]:0.110107)[&index=23]:0.052936)[&index=24]:0.076809,no_tail_l1[&index=7]:0.010200)[&index=25]:0.081432,ano_tail_r1[&index=8]:0.049537,((no_tail_r3[&index=10]:0.043476,(blue1[&index=11]:0.002765,(blue2[&index=12]:0.034274,(red2[&index=14]:0.002803,red1[&index=13]:0.019888)[&index=15]:2.797094)[&index=16]:0.101144)[&index=17]:6.749350)[&index=18]:0.072617,no_tail_r2[&index=9]:0.000952)[&index=19]:0.023628)[&index=26];
983800	-463.988	-389.386	-74.6022	((no_tail_l1[&index=7]:0.019959,(no_tail_l2[&index=6]:0.013047,(((blue_f1[&index=3]:0.005900,blue_f2[&index=4]:0.000290)[&index=22]:2.277876,(red_f2[&index=2]:0.031948,red_f1[&index=1]:0.001140)[&index=20]:13.930621)[&index=21]:15.323296,no_tail_l3[&index=5]:0.010905)[&index=23]:0.007942)[&index=24]:0.127951)[&index=25]:0.053795,ano_tail_r1[&index=8]:0.055340,((no_tail_r3[&index=10]:0.038127,(blue1[&index=11]:0.005869,(blue2[&index=12]:0.059249,(red2[&index=14]:0.013237,red1[&index=13]:0.002387)[&index=15]:15.541219)[&index=16]:0.032809)[&index=17]:7.506299)[&index=18]:0.011642,no_tail_r2[&index=9]:0.031287)[&index=19]:0.007676)[&index=26];
983900	-470.228	-398.754	-71.4734	((((((red2[&index=14]:0.018547,red1[&index=13]:0.007686)[&index=15]:16.506891,blue2[&index=12]:0.062455)[&index=16]:0.024150,blue1[&index=11]:0.014954)[&index=17]:6.883780,no_tail_r3[&index=10]:0.097935)[&index=18]:0.058659,no_tail_r2[&index=9]:0.128145)[&index=19]:0.070191,((no_tail_l2[&index=6]:0.051456,(((red_f2[&index=2]:0.001856,red_f1[&index=1]:0.034643)[&index=20]:5.508833,(blue_f2[&index=4]:0.022655,blue_f1[&index=3]:0.022229)[&index=22]:3.318926)[&index=21]:6.301194,no_tail_l3[&index=5]:0.070447)[&index=23]:0.006204)[&index=24]:0.080025,no_tail_l1[&index=7]:0.024137)[&index=25]:0.142889,ano_tail_r1[&index=8]:0.006867)[&index=26];
984000	-461.338	-392.42	-68.9176	((no_tail_l1[&index=7]:0.011862,(no_tail_l2[&index=6]:0.013190,(((red_f2[&index=2]:0.000911,red_f1[&index=1]:0.006017)[&index=20]:7.021388,(blue_f2[&index=4]:0.000250,blue_f1[&index=3]:0.035675)[&index=22]:0.525887)[&index=21]:9.686611,no_tail_l3[&index=5]:0.000270)[&index=23]:0.008098)[&index=24]:0.144663)[&index=25]:0.184434,ano_tail_r1[&index=8]:0.016937,(no_tail_r2[&index=9]:0.036436,(((blue2[&index=12]:0.013349,(red1[&index=13]:0.056923,red2[&index=14]:0.004851)[&index=15]:2.831907)[&index=16]:0.027229,blue1[&index=11]:0.017551)[&index=17]:5.925674,no_tail_r3[&index=10]:0.072448)[&index=18]:0.014946)[&index=19]:0.029711)[&index=26];
984100	-454.938	-386.854	-68.0843	(ano_tail_r1[&index=8]:0.004011,(((no_tail_l3[&index=5]:0.024263,((red_f1[&index=1]:0.009614,red_f2[&index=2]:0.002774)[&index=20]:5.487668,(blue_f1[&index=3]:0.029867,blue_f2[&index=4]:0.015012)[&index=22]:2.586166)[&index=21]:6.989096)[&index=23]:0.035046,no_tail_l2[&index=6]:0.009283)[&index=24]:0.014200,no_tail_l1[&index=7]:0.006351)[&index=25]:0.207421,(no_tail_r2[&index=9]:0.001529,((blue1[&index=11]:0.007790,((red1[&index=13]:0.006048,red2[&index=14]:0.011960)[&index=15]:3.553775,blue2[&index=12]:0.006749)[&index=16]:0.006762)[&index=17]:3.419986,no_tail_r3[&index=10]:0.014036)[&index=18]:0.013718)[&index=19]:0.057519)[&index=26];
984200	-469.334	-398.312	-71.0217	(ano_tail_r1[&index=8]:0.047523,((no_tail_l2[&index=6]:0.145847,(((blue_f2[&index=4]:0.045366,blue_f1[&index=3]:0.042305)[&index=22]:1.086112,(red_f1[&index=1]:0.005210,red_f2[&index=2]:0.054221)[&index=20]:11.060224)[&index=21]:7.313944,no_tail_l3[&index=5]:0.033459)[&index=23]:0.093374)[&index=24]:0.052866,no_tail_l1[&index=7]:0.033495)[&index=25]:0.102946,((no_tail_r3[&index=10]:0.054952,(((red1[&index=13]:0.000247,red2[&index=14]:0.013068)[&index=15]:10.136164,blue2[&index=12]:0.022035)[&index=16]:0.012879,blue1[&index=11]:0.009668)[&index=17]:6.750591)[&index=18]:0.054251,no_tail_r2[&index=9]:0.008783)[&index=19]:0.027798)[&index=26];
984300	-462.749	-389.957	-72.7914	(ano_tail_r1[&index=8]:0.015878,(no_tail_l1[&index=7]:0.133549,(no_tail_l2[&index=6]:0.007777,(((red_f2[&index=2]:0.012069,red_f1[&index=1]:0.009674)[&index=20]:5.759644,(blue_f1[&index=3]:0.010306,blue_f2[&index=4]:0.009863)[&index=22]:3.601407)[&index=21]:10.151575,no_tail_l3[&index=5]:0.093099)[&index=23]:0.027147)[&index=24]:0.018595)[&index=25]:0.124086,((no_tail_r3[&index=10]:0.043291,(((red2[&index=14]:0.030596,red1[&index=13]:0.002648)[&index=15]:17.677233,blue2[&index=12]:0.021301)[&index=16]:0.018947,blue1[&index=11]:0.013629)[&index=17]:8.237677)[&index=18]:0.004496,no_tail_r2[&index=9]:0.009966)[&index=19]:0.021779)[&index=26];
984400	-459.576	-389.923	-69.6538	(((((blue2[&index=12]:0.011052,(red2[&index=14]:0.001644,red1[&index=13]:0.036361)[&index=15]:4.714283)[&index=16]:0.004740,blue1[&index=11]:0.023308)[&index=17]:7.140939,no_tail_r3[&index=10]:0.090774)[&index=18]:0.052988,no_tail_r2[&index=9]:0.050513)[&index=19]:0.087087,((no_tail_l2[&index=6]:0.005791,(((red_f1[&index=1]:0.001125,red_f2[&index=2]:0.009915)[&index=20]:4.089848,(blue_f2[&index=4]:0.002896,blue_f1[&index=3]:0.005553)[&index=22]:10.498884)[&index=21]:3.188365,no_tail_l3[&index=5]:0.049168)[&index=23]:0.010073)[&index=24]:0.059251,no_tail_l1[&index=7]:0.015146)[&index=25]:0.184201,ano_tail_r1[&index=8]:0.034227)[&index=26];
984500	-478.501	-409.76	-68.7409	(((no_tail_l2[&index=6]:0.232289,(((blue_f2[&index=4]:0.011822,blue_f1[&index=3]:0.085657)[&index=22]:5.187598,(red_f1[&index=1]:0.020964,red_f2[&index=2]:0.007111)[&index=20]:4.335418)[&index=21]:7.166730,no_tail_l3[&index=5]:0.054177)[&index=23]:0.114627)[&index=24]:0.101899,no_tail_l1[&index=7]:0.079610)[&index=25]:0.067030,((((blue2[&index=12]:0.013945,(red2[&index=14]:0.045641,red1[&index=13]:0.005794)[&index=15]:5.381755)[&index=16]:0.031286,blue1[&index=11]:0.043509)[&index=17]:2.624452,no_tail_r3[&index=10]:0.047471)[&index=18]:0.018176,no_tail_r2[&index=9]:0.015097)[&index=19]:0.094897,ano_tail_r1[&index=8]:0.016434)[&index=26];
984600	-466.539	-394.545	-71.9942	((no_tail_r2[&index=9]:0.004347,(no_tail_r3[&index=10]:0.038130,(blue1[&index=11]:0.002314,(blue2[&index=12]:0.022612,(red1[&index=13]:0.012711,red2[&index=14]:0.031717)[&index=15]:16.873168)[&index=16]:0.005494)[&index=17]:7.071515)[&index=18]:0.057978)[&index=19]:0.045997,ano_tail_r1[&index=8]:0.087571,(no_tail_l1[&index=7]:0.007701,(no_tail_l2[&index=6]:0.013393,(((blue_f2[&index=4]:0.025767,blue_f1[&index=3]:0.013826)[&index=22]:2.253044,(red_f2[&index=2]:0.081037,red_f1[&index=1]:0.002875)[&index=20]:5.059764)[&index=21]:10.051578,no_tail_l3[&index=5]:0.047790)[&index=23]:0.019583)[&index=24]:0.105741)[&index=25]:0.134266)[&index=26];
984700	-458.711	-386.995	-71.7167	(ano_tail_r1[&index=8]:0.022647,((no_tail_r3[&index=10]:0.021718,(blue1[&index=11]:0.035786,((red1[&index=13]:0.003766,red2[&index=14]:0.005160)[&index=15]:7.221004,blue2[&index=12]:0.032371)[&index=16]:0.003819)[&index=17]:14.688589)[&index=18]:0.007251,no_tail_r2[&index=9]:0.080026)[&index=19]:0.045229,((no_tail_l2[&index=6]:0.009632,(((blue_f2[&index=4]:0.015431,blue_f1[&index=3]:0.021143)[&index=22]:3.061980,(red_f2[&index=2]:0.013116,red_f1[&index=1]:0.011976)[&index=20]:7.740806)[&index=21]:7.544703,no_tail_l3[&index=5]:0.013375)[&index=23]:0.011935)[&index=24]:0.023923,no_tail_l1[&index=7]:0.006032)[&index=25]:0.041126)[&index=26];
984800	-467.448	-397.626	-69.8221	(ano_tail_r1[&index=8]:0.039253,(no_tail_l1[&index=7]:0.000678,(no_tail_l2[&index=6]:0.066570,(no_tail_l3[&index=5]:0.084654,((red_f2[&index=2]:0.005998,red_f1[&index=1]:0.029334)[&index=20]:2.731208,(blue_f2[&index=4]:0.050414,blue_f1[&index=3]:0.003194)[&index=22]:5.889406)[&index=21]:3.138097)[&index=23]:0.117896)[&index=24]:0.034964)[&index=25]:0.289817,(no_tail_r2[&index=9]:0.002285,(no_tail_r3[&index=10]:0.069127,((blue2[&index=12]:0.000954,(red1[&index=13]:0.029243,red2[&index=14]:0.009462)[&index=15]:4.856350)[&index=16]:0.033333,blue1[&index=11]:0.004288)[&index=17]:13.638746)[&index=18]:0.020587)[&index=19]:0.063401)[&index=26];
984900	-460.604	-392.028	-68.5763	(((no_tail_l2[&index=6]:0.045173,(((blue_f1[&index=3]:0.009826,blue_f2[&index=4]:0.008181)[&index=22]:10.516690,(red_f2[&index=2]:0.027194,red_f1[&index=1]:0.006268)[&index=20]:1.284647)[&index=21]:4.478207,no_tail_l3[&index=5]:0.017183)[&index=23]:0.020315)[&index=24]:0.049304,no_tail_l1[&index=7]:0.013878)[&index=25]:0.008026,ano_tail_r1[&index=8]:0.024943,((no_tail_r3[&index=10]:0.066236,(((red1[&index=13]:0.001376,red2[&index=14]:0.029060)[&index=15]:1.685025,blue2[&index=12]:0.029339)[&index=16]:0.008471,blue1[&index=11]:0.030937)[&index=17]:6.536277)[&index=18]:0.032833,no_tail_r2[&index=9]:0.025437)[&index=19]:0.025606)[&index=26];
985000	-459.922	-390.188	-69.7337	((no_tail_r2[&index=9]:0.017099,(no_tail_r3[&index=10]:0.098584,(blue1[&index=11]:0.013212,((red1[&index=13]:0.047822,red2[&index=14]:0.000956)[&index=15]:8.156990,blue2[&index=12]:0.023090)[&index=16]:0.017480)[&index=17]:9.345026)[&index=18]:0.002425)[&index=19]:0.110630,ano_tail_r1[&index=8]:0.066982,(no_tail_l1[&index=7]:0.012773,(no_tail_l2[&index=6]:0.002414,(((blue_f2[&index=4]:0.006832,blue_f1[&index=3]:0.005470)[&index=22]:2.140762,(red_f2[&index=2]:0.012200,red_f1[&index=1]:0.028043)[&index=20]:4.214390)[&index=21]:6.334668,no_tail_l3[&index=5]:0.017960)[&index=23]:0.034452)[&index=24]:0.031077)[&index=25]:0.026273)[&index=26];
985100	-483.406	-409.768	-73.6388	((no_tail_r2[&index=9]:0.027042,((((red1[&index=13]:0.001129,red2[&index=14]:0.015949)[&index=15]:12.907023,blue2[&index=12]:0.007709)[&index=16]:0.069331,blue1[&index=11]:0.008228)[&index=17]:9.935814,no_tail_r3[&index=10]:0.000080)[&index=18]:0.024870)[&index=19]:0.124692,ano_tail_r1[&index=8]:0.149225,(no_tail_l1[&index=7]:0.013999,(no_tail_l2[&index=6]:0.001127,(((blue_f2[&index=4]:0.021460,blue_f1[&index=3]:0.025129)[&index=22]:4.986297,(red_f2[&index=2]:0.001606,red_f1[&index=1]:0.061055)[&index=20]:14.037274)[&index=21]:7.011819,no_tail_l3[&index=5]:0.150804)[&index=23]:0.058349)[&index=24]:0.238650)[&index=25]:0.414445)[&index=26];
985200	-459.111	-391.254	-67.8573	(((no_tail_l2[&index=6]:0.073683,(((blue_f2[&index=4]:0.015657,blue_f1[&index=3]:0.010645)[&index=22]:6.199820,(red_f1[&index=1]:0.000112,red_f2[&index=2]:0.003328)[&index=20]:0.900168)[&index=21]:2.800457,no_tail_l3[&index=5]:0.039819)[&index=23]:0.035489)[&index=24]:0.082101,no_tail_l1[&index=7]:0.025589)[&index=25]:0.059340,ano_tail_r1[&index=8]:0.007134,(((blue1[&index=11]:0.036561,((red2[&index=14]:0.007243,red1[&index=13]:0.037283)[&index=15]:3.992611,blue2[&index=12]:0.054020)[&index=16]:0.008077)[&index=17]:6.921785,no_tail_r3[&index=10]:0.014520)[&index=18]:0.033865,no_tail_r2[&index=9]:0.012399)[&index=19]:0.013732)[&index=26];
985300	-469.28	-392.666	-76.6136	((no_tail_l1[&index=7]:0.001306,(no_tail_l2[&index=6]:0.089677,(((red_f2[&index=2]:0.013108,red_f1[&index=1]:0.008211)[&index=20]:28.297333,(blue_f1[&index=3]:0.021186,blue_f2[&index=4]:0.013791)[&index=22]:16.830255)[&index=21]:2.176675,no_tail_l3[&index=5]:0.028593)[&index=23]:0.147486)[&index=24]:0.000194)[&index=25]:0.075001,((no_tail_r3[&index=10]:0.019648,((blue2[&index=12]:0.022092,(red2[&index=14]:0.030946,red1[&index=13]:0.026174)[&index=15]:8.291947)[&index=16]:0.005449,blue1[&index=11]:0.011301)[&index=17]:8.891407)[&index=18]:0.086679,no_tail_r2[&index=9]:0.007853)[&index=19]:0.038390,ano_tail_r1[&index=8]:0.032201)[&index=26];
985400	-467.558	-393.859	-73.6988	(((no_tail_l2[&index=6]:0.010043,(((red_f2[&index=2]:0.005195,red_f1[&index=1]:0.007015)[&index=20]:26.123712,(blue_f2[&index=4]:0.027678,blue_f1[&index=3]:0.005216)[&index=22]:1.249160)[&index=21]:8.887780,no_tail_l3[&index=5]:0.005228)[&index=23]:0.089254)[&index=24]:0.127531,no_tail_l1[&index=7]:0.017496)[&index=25]:0.099540,(no_tail_r2[&index=9]:0.018133,((blue1[&index=11]:0.006583,(blue2[&index=12]:0.027764,(red1[&index=13]:0.083599,red2[&index=14]:0.043360)[&index=15]:7.979143)[&index=16]:0.039491)[&index=17]:5.689911,no_tail_r3[&index=10]:0.009380)[&index=18]:0.010486)[&index=19]:0.028234,ano_tail_r1[&index=8]:0.001908)[&index=26];
985500	-460.343	-389.277	-71.0663	((no_tail_r2[&index=9]:0.028334,((blue1[&index=11]:0.013379,(blue2[&index=12]:0.002964,(red1[&index=13]:0.014304,red2[&index=14]:0.007902)[&index=15]:6.223205)[&index=16]:0.017826)[&index=17]:11.152133,no_tail_r3[&index=10]:0.066649)[&index=18]:0.038174)[&index=19]:0.087577,ano_tail_r1[&index=8]:0.020289,(no_tail_l1[&index=7]:0.015184,(no_tail_l2[&index=6]:0.003952,(no_tail_l3[&index=5]:0.005412,((red_f2[&index=2]:0.015723,red_f1[&index=1]:0.008317)[&index=20]:7.142088,(blue_f1[&index=3]:0.068309,blue_f2[&index=4]:0.002916)[&index=22]:6.115442)[&index=21]:6.189275)[&index=23]:0.032916)[&index=24]:0.048431)[&index=25]:0.109857)[&index=26];
985600	-467.232	-396.672	-70.5597	(((no_tail_l2[&index=6]:0.031568,(no_tail_l3[&index=5]:0.021855,((red_f1[&index=1]:0.007428,red_f2[&index=2]:0.117940)[&index=20]:7.010749,(blue_f1[&index=3]:0.032709,blue_f2[&index=4]:0.002519)[&index=22]:1.720480)[&index=21]:10.732764)[&index=23]:0.016586)[&index=24]:0.094398,no_tail_l1[&index=7]:0.047110)[&index=25]:0.064768,(no_tail_r2[&index=9]:0.023963,((((red2[&index=14]:0.012245,red1[&index=13]:0.015767)[&index=15]:10.597410,blue2[&index=12]:0.035821)[&index=16]:0.004182,blue1[&index=11]:0.048600)[&index=17]:4.135909,no_tail_r3[&index=10]:0.003930)[&index=18]:0.029405)[&index=19]:0.085903,ano_tail_r1[&index=8]:0.003258)[&index=26];
985700	-463.564	-392.76	-70.8047	((no_tail_r2[&index=9]:0.089047,(no_tail_r3[&index=10]:0.127465,(((red1[&index=13]:0.017028,red2[&index=14]:0.009677)[&index=15]:14.093188,blue2[&index=12]:0.044406)[&index=16]:0.002213,blue1[&index=11]:0.012599)[&index=17]:10.197332)[&index=18]:0.004982)[&index=19]:0.052969,ano_tail_r1[&index=8]:0.029616,(no_tail_l1[&index=7]:0.042008,(no_tail_l2[&index=6]:0.025078,(no_tail_l3[&index=5]:0.042675,((red_f1[&index=1]:0.002367,red_f2[&index=2]:0.015437)[&index=20]:4.744255,(blue_f1[&index=3]:0.001347,blue_f2[&index=4]:0.016889)[&index=22]:2.693850)[&index=21]:3.670376)[&index=23]:0.116243)[&index=24]:0.027952)[&index=25]:0.043404)[&index=26];
985800	-465.827	-395.154	-70.6724	(((no_tail_l2[&index=6]:0.006153,(((red_f2[&index=2]:0.004739,red_f1[&index=1]:0.010737)[&index=20]:2.006067,(blue_f1[&index=3]:0.003450,blue_f2[&index=4]:0.020681)[&index=22]:0.112835)[&index=21]:9.492294,no_tail_l3[&index=5]:0.145700)[&index=23]:0.025554)[&index=24]:0.034539,no_tail_l1[&index=7]:0.028313)[&index=25]:0.037456,ano_tail_r1[&index=8]:0.074310,((no_tail_r3[&index=10]:0.104578,(blue1[&index=11]:0.038245,(blue2[&index=12]:0.039786,(red1[&index=13]:0.001298,red2[&index=14]:0.010181)[&index=15]:16.931493)[&index=16]:0.014410)[&index=17]:6.126217)[&index=18]:0.053178,no_tail_r2[&index=9]:0.068068)[&index=19]:0.070952)[&index=26];
985900	-472.216	-399.126	-73.09	(((no_tail_l2[&index=6]:0.011389,(((blue_f2[&index=4]:0.006240,blue_f1[&index=3]:0.002074)[&index=22]:2.341394,(red_f1[&index=1]:0.043321,red_f2[&index=2]:0.015737)[&index=20]:13.179865)[&index=21]:20.049795,no_tail_l3[&index=5]:0.097646)[&index=23]:0.135704)[&index=24]:0.030641,no_tail_l1[&index=7]:0.041841)[&index=25]:0.031232,((((blue2[&index=12]:0.000681,(red1[&index=13]:0.022783,red2[&index=14]:0.033420)[&index=15]:6.275221)[&index=16]:0.017539,blue1[&index=11]:0.033914)[&index=17]:4.821538,no_tail_r3[&index=10]:0.065895)[&index=18]:0.039647,no_tail_r2[&index=9]:0.094610)[&index=19]:0.127798,ano_tail_r1[&index=8]:0.029309)[&index=26];
986000	-459.844	-392.673	-67.1701	((no_tail_r2[&index=9]:0.019885,(((blue2[&index=12]:0.011006,(red2[&index=14]:0.027241,red1[&index=13]:0.024971)[&index=15]:3.277976)[&index=16]:0.069662,blue1[&index=11]:0.021866)[&index=17]:3.851016,no_tail_r3[&index=10]:0.000151)[&index=18]:0.029694)[&index=19]:0.065187,(no_tail_l1[&index=7]:0.084188,((no_tail_l3[&index=5]:0.087405,((blue_f2[&index=4]:0.007484,blue_f1[&index=3]:0.008677)[&index=22]:2.210766,(red_f1[&index=1]:0.002361,red_f2[&index=2]:0.007497)[&index=20]:2.393081)[&index=21]:5.621321)[&index=23]:0.018987,no_tail_l2[&index=6]:0.006190)[&index=24]:0.000021)[&index=25]:0.078416,ano_tail_r1[&index=8]:0.024275)[&index=26];
986100	-465.254	-395.722	-69.5313	(((no_tail_r3[&index=10]:0.024713,(blue1[&index=11]:0.013232,(blue2[&index=12]:0.015127,(red2[&index=14]:0.011803,red1[&index=13]:0.018548)[&index=15]:3.096934)[&index=16]:0.067129)[&index=17]:11.700032)[&index=18]:0.025157,no_tail_r2[&index=9]:0.020763)[&index=19]:0.028023,(((((red_f1[&index=1]:0.016877,red_f2[&index=2]:0.000151)[&index=20]:7.702938,(blue_f2[&index=4]:0.022811,blue_f1[&index=3]:0.005721)[&index=22]:5.654010)[&index=21]:0.734193,no_tail_l3[&index=5]:0.029248)[&index=23]:0.136195,no_tail_l2[&index=6]:0.004981)[&index=24]:0.014578,no_tail_l1[&index=7]:0.120716)[&index=25]:0.265839,ano_tail_r1[&index=8]:0.025913)[&index=26];
986200	-465.553	-393.754	-71.7993	(ano_tail_r1[&index=8]:0.042968,((no_tail_l2[&index=6]:0.006724,(((blue_f2[&index=4]:0.043328,blue_f1[&index=3]:0.004368)[&index=22]:9.670397,(red_f2[&index=2]:0.022514,red_f1[&index=1]:0.006238)[&index=20]:1.950491)[&index=21]:12.426017,no_tail_l3[&index=5]:0.072494)[&index=23]:0.054696)[&index=24]:0.019580,no_tail_l1[&index=7]:0.056096)[&index=25]:0.070632,(no_tail_r2[&index=9]:0.003593,((blue1[&index=11]:0.031036,((red1[&index=13]:0.021422,red2[&index=14]:0.018038)[&index=15]:7.605187,blue2[&index=12]:0.072329)[&index=16]:0.009023)[&index=17]:8.848280,no_tail_r3[&index=10]:0.017057)[&index=18]:0.020629)[&index=19]:0.002250)[&index=26];
986300	-464.456	-393.414	-71.0422	((no_tail_l1[&index=7]:0.016888,((no_tail_l3[&index=5]:0.032464,((red_f2[&index=2]:0.000872,red_f1[&index=1]:0.026673)[&index=20]:13.209952,(blue_f2[&index=4]:0.018159,blue_f1[&index=3]:0.065245)[&index=22]:5.477867)[&index=21]:5.476948)[&index=23]:0.007938,no_tail_l2[&index=6]:0.043424)[&index=24]:0.091002)[&index=25]:0.099653,(no_tail_r2[&index=9]:0.067304,((blue1[&index=11]:0.006381,(blue2[&index=12]:0.009229,(red1[&index=13]:0.010371,red2[&index=14]:0.011634)[&index=15]:7.563003)[&index=16]:0.028989)[&index=17]:4.916938,no_tail_r3[&index=10]:0.012485)[&index=18]:0.105645)[&index=19]:0.002139,ano_tail_r1[&index=8]:0.008685)[&index=26];
986400	-467.519	-393.472	-74.0465	((no_tail_l1[&index=7]:0.000702,((no_tail_l3[&index=5]:0.063662,((red_f2[&index=2]:0.010137,red_f1[&index=1]:0.007730)[&index=20]:15.522147,(blue_f1[&index=3]:0.005853,blue_f2[&index=4]:0.038620)[&index=22]:20.485615)[&index=21]:0.779896)[&index=23]:0.117681,no_tail_l2[&index=6]:0.072186)[&index=24]:0.019966)[&index=25]:0.178156,((no_tail_r3[&index=10]:0.080513,(((red2[&index=14]:0.022030,red1[&index=13]:0.021724)[&index=15]:7.249218,blue2[&index=12]:0.003303)[&index=16]:0.004714,blue1[&index=11]:0.021531)[&index=17]:7.491464)[&index=18]:0.018234,no_tail_r2[&index=9]:0.019233)[&index=19]:0.083479,ano_tail_r1[&index=8]:0.013666)[&index=26];
986500	-468.524	-397.386	-71.138	((((((red2[&index=14]:0.077081,red1[&index=13]:0.006662)[&index=15]:5.650379,blue2[&index=12]:0.026868)[&index=16]:0.009672,blue1[&index=11]:0.000006)[&index=17]:9.876635,no_tail_r3[&index=10]:0.011507)[&index=18]:0.139362,no_tail_r2[&index=9]:0.025205)[&index=19]:0.025821,(((((red_f1[&index=1]:0.003269,red_f2[&index=2]:0.037227)[&index=20]:10.552205,(blue_f1[&index=3]:0.018983,blue_f2[&index=4]:0.017403)[&index=22]:6.704313)[&index=21]:4.140486,no_tail_l3[&index=5]:0.090416)[&index=23]:0.031436,no_tail_l2[&index=6]:0.018373)[&index=24]:0.051018,no_tail_l1[&index=7]:0.022427)[&index=25]:0.150815,ano_tail_r1[&index=8]:0.101483)[&index=26];
986600	-456.25	-388.43	-67.8197	((no_tail_r2[&index=9]:0.002399,((blue1[&index=11]:0.001088,(blue2[&index=12]:0.010558,(red2[&index=14]:0.028657,red1[&index=13]:0.007561)[&index=15]:2.053552)[&index=16]:0.010560)[&index=17]:9.320842,no_tail_r3[&index=10]:0.005176)[&index=18]:0.005054)[&index=19]:0.016259,ano_tail_r1[&index=8]:0.001925,((no_tail_l2[&index=6]:0.072440,(no_tail_l3[&index=5]:0.102376,((red_f1[&index=1]:0.004692,red_f2[&index=2]:0.014714)[&index=20]:1.409924,(blue_f2[&index=4]:0.002066,blue_f1[&index=3]:0.001740)[&index=22]:4.815724)[&index=21]:3.065710)[&index=23]:0.009470)[&index=24]:0.089780,no_tail_l1[&index=7]:0.013645)[&index=25]:0.131499)[&index=26];
986700	-469.149	-399.042	-70.1071	((((blue1[&index=11]:0.025416,(blue2[&index=12]:0.016875,(red2[&index=14]:0.002350,red1[&index=13]:0.027690)[&index=15]:3.252517)[&index=16]:0.010729)[&index=17]:9.622154,no_tail_r3[&index=10]:0.003775)[&index=18]:0.064970,no_tail_r2[&index=9]:0.036397)[&index=19]:0.085169,((no_tail_l2[&index=6]:0.048543,(((blue_f1[&index=3]:0.059301,blue_f2[&index=4]:0.000617)[&index=22]:1.987130,(red_f1[&index=1]:0.082229,red_f2[&index=2]:0.004830)[&index=20]:7.294019)[&index=21]:9.652880,no_tail_l3[&index=5]:0.114280)[&index=23]:0.048991)[&index=24]:0.145839,no_tail_l1[&index=7]:0.018336)[&index=25]:0.020306,ano_tail_r1[&index=8]:0.009336)[&index=26];
986800	-463.792	-392.182	-71.6092	(ano_tail_r1[&index=8]:0.000147,(((blue1[&index=11]:0.002905,(blue2[&index=12]:0.045470,(red2[&index=14]:0.010748,red1[&index=13]:0.006736)[&index=15]:18.544923)[&index=16]:0.009007)[&index=17]:6.340863,no_tail_r3[&index=10]:0.043131)[&index=18]:0.082077,no_tail_r2[&index=9]:0.025121)[&index=19]:0.079190,(((no_tail_l3[&index=5]:0.040952,((blue_f2[&index=4]:0.074098,blue_f1[&index=3]:0.005087)[&index=22]:2.949130,(red_f2[&index=2]:0.014710,red_f1[&index=1]:0.001325)[&index=20]:2.995412)[&index=21]:8.683451)[&index=23]:0.001717,no_tail_l2[&index=6]:0.106408)[&index=24]:0.029879,no_tail_l1[&index=7]:0.011644)[&index=25]:0.040690)[&index=26];
986900	-460.911	-391.511	-69.3996	((no_tail_r2[&index=9]:0.004940,((blue1[&index=11]:0.025904,(blue2[&index=12]:0.020428,(red1[&index=13]:0.031858,red2[&index=14]:0.004023)[&index=15]:1.601473)[&index=16]:0.017275)[&index=17]:8.098910,no_tail_r3[&index=10]:0.038599)[&index=18]:0.032049)[&index=19]:0.064541,(no_tail_l1[&index=7]:0.003636,((no_tail_l3[&index=5]:0.039350,((red_f1[&index=1]:0.002446,red_f2[&index=2]:0.006563)[&index=20]:8.947973,(blue_f2[&index=4]:0.010414,blue_f1[&index=3]:0.004604)[&index=22]:2.413996)[&index=21]:7.359572)[&index=23]:0.118795,no_tail_l2[&index=6]:0.020633)[&index=24]:0.009554)[&index=25]:0.165107,ano_tail_r1[&index=8]:0.054430)[&index=26];
987000	-459.198	-391.703	-67.4958	((no_tail_l1[&index=7]:0.045485,(no_tail_l2[&index=6]:0.017677,(no_tail_l3[&index=5]:0.015177,((red_f1[&index=1]:0.019120,red_f2[&index=2]:0.008938)[&index=20]:1.439585,(blue_f2[&index=4]:0.018632,blue_f1[&index=3]:0.003348)[&index=22]:2.848261)[&index=21]:4.993077)[&index=23]:0.070149)[&index=24]:0.077194)[&index=25]:0.073537,((no_tail_r3[&index=10]:0.017570,(((red2[&index=14]:0.007477,red1[&index=13]:0.020732)[&index=15]:5.319737,blue2[&index=12]:0.011911)[&index=16]:0.034716,blue1[&index=11]:0.058347)[&index=17]:4.320073)[&index=18]:0.025692,no_tail_r2[&index=9]:0.007084)[&index=19]:0.084944,ano_tail_r1[&index=8]:0.039713)[&index=26];
987100	-468.259	-399.663	-68.5964	((no_tail_l1[&index=7]:0.008985,(no_tail_l2[&index=6]:0.022213,(((blue_f1[&index=3]:0.044590,blue_f2[&index=4]:0.004128)[&index=22]:4.912196,(red_f2[&index=2]:0.064039,red_f1[&index=1]:0.005274)[&index=20]:0.460948)[&index=21]:4.565765,no_tail_l3[&index=5]:0.023882)[&index=23]:0.035083)[&index=24]:0.020957)[&index=25]:0.091736,ano_tail_r1[&index=8]:0.039602,((no_tail_r3[&index=10]:0.051050,(blue1[&index=11]:0.028726,(blue2[&index=12]:0.004605,(red1[&index=13]:0.040165,red2[&index=14]:0.051126)[&index=15]:8.311193)[&index=16]:0.062125)[&index=17]:6.046826)[&index=18]:0.124013,no_tail_r2[&index=9]:0.042174)[&index=19]:0.019738)[&index=26];
987200	-463.489	-392.854	-70.635	((((((red_f1[&index=1]:0.022298,red_f2[&index=2]:0.011042)[&index=20]:3.042627,(blue_f1[&index=3]:0.005293,blue_f2[&index=4]:0.018807)[&index=22]:3.594587)[&index=21]:6.817447,no_tail_l3[&index=5]:0.098563)[&index=23]:0.028700,no_tail_l2[&index=6]:0.025444)[&index=24]:0.096222,no_tail_l1[&index=7]:0.010524)[&index=25]:0.092538,ano_tail_r1[&index=8]:0.012142,(((blue1[&index=11]:0.021328,((red2[&index=14]:0.004681,red1[&index=13]:0.004416)[&index=15]:12.833295,blue2[&index=12]:0.020232)[&index=16]:0.021905)[&index=17]:8.195928,no_tail_r3[&index=10]:0.049463)[&index=18]:0.002324,no_tail_r2[&index=9]:0.128509)[&index=19]:0.115757)[&index=26];
987300	-461.727	-394.33	-67.3966	((((no_tail_l3[&index=5]:0.009712,(blue_f2[&index=4]:0.011393,(blue_f1[&index=3]:0.003413,(red_f1[&index=1]:0.021139,red_f2[&index=2]:0.074456)[&index=20]:2.431289)[&index=22]:0.009195)[&index=21]:8.251031)[&index=23]:0.011973,no_tail_l2[&index=6]:0.016926)[&index=24]:0.034780,no_tail_l1[&index=7]:0.018418)[&index=25]:0.079962,(no_tail_r2[&index=9]:0.076548,(no_tail_r3[&index=10]:0.033891,(((red2[&index=14]:0.009868,red1[&index=13]:0.013998)[&index=15]:2.107611,blue2[&index=12]:0.009653)[&index=16]:0.015567,blue1[&index=11]:0.002399)[&index=17]:5.641103)[&index=18]:0.176186)[&index=19]:0.009872,ano_tail_r1[&index=8]:0.011368)[&index=26];
987400	-465.817	-398.066	-67.7511	((no_tail_r2[&index=9]:0.005487,(no_tail_r3[&index=10]:0.187298,(((red1[&index=13]:0.091053,red2[&index=14]:0.000519)[&index=15]:5.730514,blue2[&index=12]:0.026188)[&index=16]:0.030842,blue1[&index=11]:0.019103)[&index=17]:4.493416)[&index=18]:0.039657)[&index=19]:0.058395,ano_tail_r1[&index=8]:0.064847,(((((red_f1[&index=1]:0.020097,red_f2[&index=2]:0.036810)[&index=20]:4.000579,(blue_f1[&index=3]:0.005201,blue_f2[&index=4]:0.003754)[&index=22]:1.393162)[&index=21]:4.438523,no_tail_l3[&index=5]:0.039148)[&index=23]:0.000008,no_tail_l2[&index=6]:0.038819)[&index=24]:0.082306,no_tail_l1[&index=7]:0.003268)[&index=25]:0.045521)[&index=26];
987500	-466.172	-393.904	-72.2673	(((no_tail_l2[&index=6]:0.009714,(no_tail_l3[&index=5]:0.042941,((blue_f2[&index=4]:0.002300,blue_f1[&index=3]:0.011158)[&index=22]:13.736579,(red_f2[&index=2]:0.024874,red_f1[&index=1]:0.043380)[&index=20]:2.779933)[&index=21]:3.277512)[&index=23]:0.022718)[&index=24]:0.068164,no_tail_l1[&index=7]:0.033162)[&index=25]:0.048993,ano_tail_r1[&index=8]:0.008770,((no_tail_r3[&index=10]:0.037825,(blue1[&index=11]:0.033655,(blue2[&index=12]:0.014883,(red1[&index=13]:0.033455,red2[&index=14]:0.027281)[&index=15]:13.321205)[&index=16]:0.018584)[&index=17]:9.639139)[&index=18]:0.147973,no_tail_r2[&index=9]:0.031349)[&index=19]:0.019908)[&index=26];
987600	-464.58	-393.345	-71.235	((no_tail_l1[&index=7]:0.025972,(no_tail_l2[&index=6]:0.061722,(((blue_f1[&index=3]:0.008771,blue_f2[&index=4]:0.042211)[&index=22]:6.012336,(red_f1[&index=1]:0.046769,red_f2[&index=2]:0.019226)[&index=20]:2.929322)[&index=21]:12.541075,no_tail_l3[&index=5]:0.038877)[&index=23]:0.061566)[&index=24]:0.025153)[&index=25]:0.070561,(no_tail_r2[&index=9]:0.010333,(no_tail_r3[&index=10]:0.044826,(blue1[&index=11]:0.027029,(blue2[&index=12]:0.019253,(red1[&index=13]:0.003317,red2[&index=14]:0.021480)[&index=15]:9.852141)[&index=16]:0.000796)[&index=17]:6.260809)[&index=18]:0.019259)[&index=19]:0.073800,ano_tail_r1[&index=8]:0.057432)[&index=26];
987700	-466.108	-387.456	-78.652	(ano_tail_r1[&index=8]:0.057730,((no_tail_l2[&index=6]:0.021738,(no_tail_l3[&index=5]:0.007304,((blue_f2[&index=4]:0.019154,blue_f1[&index=3]:0.012573)[&index=22]:13.184936,(red_f2[&index=2]:0.006590,red_f1[&index=1]:0.002354)[&index=20]:11.414498)[&index=21]:0.726753)[&index=23]:0.041674)[&index=24]:0.025571,no_tail_l1[&index=7]:0.020549)[&index=25]:0.102923,(((blue1[&index=11]:0.011450,((red2[&index=14]:0.007156,red1[&index=13]:0.020177)[&index=15]:18.170575,blue2[&index=12]:0.040363)[&index=16]:0.023095)[&index=17]:31.339046,no_tail_r3[&index=10]:0.039100)[&index=18]:0.000589,no_tail_r2[&index=9]:0.021642)[&index=19]:0.041384)[&index=26];
987800	-466.628	-397.345	-69.2835	(ano_tail_r1[&index=8]:0.014890,(no_tail_l1[&index=7]:0.043396,(no_tail_l2[&index=6]:0.014910,(no_tail_l3[&index=5]:0.023428,((blue_f1[&index=3]:0.007529,blue_f2[&index=4]:0.009481)[&index=22]:7.601985,(red_f2[&index=2]:0.022192,red_f1[&index=1]:0.036986)[&index=20]:8.678093)[&index=21]:2.168075)[&index=23]:0.127715)[&index=24]:0.057613)[&index=25]:0.054744,(no_tail_r2[&index=9]:0.035570,((blue1[&index=11]:0.034825,(blue2[&index=12]:0.093110,(red1[&index=13]:0.001620,red2[&index=14]:0.028294)[&index=15]:2.743311)[&index=16]:0.034057)[&index=17]:6.532306,no_tail_r3[&index=10]:0.050591)[&index=18]:0.067054)[&index=19]:0.034474)[&index=26];
987900	-461.598	-391.211	-70.3864	((no_tail_r2[&index=9]:0.051777,(no_tail_r3[&index=10]:0.010795,(blue1[&index=11]:0.010941,(blue2[&index=12]:0.008468,(red2[&index=14]:0.011795,red1[&index=13]:0.038883)[&index=15]:13.660483)[&index=16]:0.004677)[&index=17]:5.364766)[&index=18]:0.026959)[&index=19]:0.007951,ano_tail_r1[&index=8]:0.038300,(no_tail_l1[&index=7]:0.044322,((((red_f1[&index=1]:0.030441,red_f2[&index=2]:0.006651)[&index=20]:2.539445,(blue_f1[&index=3]:0.004151,blue_f2[&index=4]:0.002953)[&index=22]:1.445342)[&index=21]:10.412883,no_tail_l3[&index=5]:0.070831)[&index=23]:0.030183,no_tail_l2[&index=6]:0.058369)[&index=24]:0.067181)[&index=25]:0.082642)[&index=26];
988000	-468.685	-394.44	-74.2451	((no_tail_r2[&index=9]:0.044639,(no_tail_r3[&index=10]:0.009259,((blue2[&index=12]:0.013545,(red2[&index=14]:0.004541,red1[&index=13]:0.049901)[&index=15]:14.691809)[&index=16]:0.028997,blue1[&index=11]:0.000626)[&index=17]:6.224482)[&index=18]:0.065569)[&index=19]:0.054397,ano_tail_r1[&index=8]:0.004058,(no_tail_l1[&index=7]:0.044130,(no_tail_l2[&index=6]:0.038574,(no_tail_l3[&index=5]:0.147383,((blue_f1[&index=3]:0.008970,blue_f2[&index=4]:0.006678)[&index=22]:2.376544,(red_f1[&index=1]:0.036392,red_f2[&index=2]:0.007086)[&index=20]:17.936397)[&index=21]:11.293611)[&index=23]:0.049586)[&index=24]:0.097223)[&index=25]:0.090179)[&index=26];
988100	-482.523	-402.45	-80.073	((((blue1[&index=11]:0.032725,(blue2[&index=12]:0.062304,(red1[&index=13]:0.010165,red2[&index=14]:0.037013)[&index=15]:7.601683)[&index=16]:0.087823)[&index=17]:37.696831,no_tail_r3[&index=10]:0.008928)[&index=18]:0.016030,no_tail_r2[&index=9]:0.005926)[&index=19]:0.059668,ano_tail_r1[&index=8]:0.019187,((no_tail_l2[&index=6]:0.037518,(((blue_f1[&index=3]:0.009442,blue_f2[&index=4]:0.041853)[&index=22]:23.824446,(red_f2[&index=2]:0.007614,red_f1[&index=1]:0.031358)[&index=20]:4.918167)[&index=21]:7.407129,no_tail_l3[&index=5]:0.052032)[&index=23]:0.079833)[&index=24]:0.127626,no_tail_l1[&index=7]:0.005840)[&index=25]:0.282797)[&index=26];
988200	-465.469	-393.5	-71.9696	((((((red2[&index=14]:0.011347,red1[&index=13]:0.020542)[&index=15]:12.217884,blue2[&index=12]:0.048243)[&index=16]:0.013367,blue1[&index=11]:0.046910)[&index=17]:5.546508,no_tail_r3[&index=10]:0.005933)[&index=18]:0.030206,no_tail_r2[&index=9]:0.019954)[&index=19]:0.012892,ano_tail_r1[&index=8]:0.048842,(no_tail_l1[&index=7]:0.031252,(no_tail_l2[&index=6]:0.011963,(((blue_f2[&index=4]:0.029886,blue_f1[&index=3]:0.014898)[&index=22]:7.086706,(red_f2[&index=2]:0.031304,red_f1[&index=1]:0.022784)[&index=20]:11.696546)[&index=21]:4.772521,no_tail_l3[&index=5]:0.014971)[&index=23]:0.013706)[&index=24]:0.098466)[&index=25]:0.099422)[&index=26];
988300	-460.797	-390.682	-70.1149	(ano_tail_r1[&index=8]:0.027861,(((blue1[&index=11]:0.012459,(blue2[&index=12]:0.000429,(red2[&index=14]:0.016120,red1[&index=13]:0.001636)[&index=15]:2.778649)[&index=16]:0.072909)[&index=17]:7.153154,no_tail_r3[&index=10]:0.054517)[&index=18]:0.039795,no_tail_r2[&index=9]:0.020806)[&index=19]:0.039914,(((((blue_f2[&index=4]:0.008076,blue_f1[&index=3]:0.027414)[&index=22]:10.719746,(red_f2[&index=2]:0.010958,red_f1[&index=1]:0.053903)[&index=20]:6.954812)[&index=21]:4.519479,no_tail_l3[&index=5]:0.003239)[&index=23]:0.025613,no_tail_l2[&index=6]:0.021521)[&index=24]:0.020917,no_tail_l1[&index=7]:0.022002)[&index=25]:0.067394)[&index=26];
988400	-465.527	-395.188	-70.3393	((no_tail_r2[&index=9]:0.032806,((blue1[&index=11]:0.040172,(blue2[&index=12]:0.009937,(red2[&index=14]:0.003669,red1[&index=13]:0.008598)[&index=15]:3.029186)[&index=16]:0.052717)[&index=17]:8.562021,no_tail_r3[&index=10]:0.004950)[&index=18]:0.102379)[&index=19]:0.035540,ano_tail_r1[&index=8]:0.073326,(no_tail_l1[&index=7]:0.010155,((no_tail_l3[&index=5]:0.040659,((blue_f1[&index=3]:0.020644,blue_f2[&index=4]:0.013565)[&index=22]:3.449837,(red_f2[&index=2]:0.018213,red_f1[&index=1]:0.037191)[&index=20]:2.257650)[&index=21]:15.711846)[&index=23]:0.033784,no_tail_l2[&index=6]:0.041934)[&index=24]:0.013831)[&index=25]:0.190632)[&index=26];
988500	-473.437	-401.146	-72.2906	((no_tail_r2[&index=9]:0.050880,((blue1[&index=11]:0.079621,((red2[&index=14]:0.002020,red1[&index=13]:0.007410)[&index=15]:15.580850,blue2[&index=12]:0.061738)[&index=16]:0.004492)[&index=17]:11.475452,no_tail_r3[&index=10]:0.050801)[&index=18]:0.007690)[&index=19]:0.068020,ano_tail_r1[&index=8]:0.008251,(no_tail_l1[&index=7]:0.030090,(no_tail_l2[&index=6]:0.029719,(no_tail_l3[&index=5]:0.116796,((red_f2[&index=2]:0.023494,red_f1[&index=1]:0.048121)[&index=20]:3.826041,(blue_f2[&index=4]:0.004608,blue_f1[&index=3]:0.108856)[&index=22]:0.631389)[&index=21]:11.162982)[&index=23]:0.035864)[&index=24]:0.023374)[&index=25]:0.113473)[&index=26];
988600	-462.105	-390.619	-71.4861	(ano_tail_r1[&index=8]:0.056494,(((((red1[&index=13]:0.005711,red2[&index=14]:0.001885)[&index=15]:3.538616,blue2[&index=12]:0.009607)[&index=16]:0.021173,blue1[&index=11]:0.029338)[&index=17]:25.174584,no_tail_r3[&index=10]:0.075908)[&index=18]:0.045567,no_tail_r2[&index=9]:0.002030)[&index=19]:0.040555,(no_tail_l1[&index=7]:0.013215,((((red_f1[&index=1]:0.020083,red_f2[&index=2]:0.017036)[&index=20]:3.965822,(blue_f2[&index=4]:0.032320,blue_f1[&index=3]:0.035391)[&index=22]:4.657656)[&index=21]:1.672013,no_tail_l3[&index=5]:0.056669)[&index=23]:0.001363,no_tail_l2[&index=6]:0.012785)[&index=24]:0.022212)[&index=25]:0.021460)[&index=26];
988700	-463.488	-391.871	-71.6177	((no_tail_l1[&index=7]:0.007106,(no_tail_l2[&index=6]:0.001209,(no_tail_l3[&index=5]:0.008579,((blue_f2[&index=4]:0.002869,blue_f1[&index=3]:0.030213)[&index=22]:7.013462,(red_f2[&index=2]:0.000873,red_f1[&index=1]:0.000367)[&index=20]:0.399285)[&index=21]:17.766683)[&index=23]:0.106542)[&index=24]:0.044678)[&index=25]:0.043880,ano_tail_r1[&index=8]:0.017968,((((blue2[&index=12]:0.023159,(red1[&index=13]:0.037034,red2[&index=14]:0.051352)[&index=15]:7.002410)[&index=16]:0.002084,blue1[&index=11]:0.017010)[&index=17]:7.352864,no_tail_r3[&index=10]:0.022727)[&index=18]:0.141587,no_tail_r2[&index=9]:0.055975)[&index=19]:0.037694)[&index=26];
988800	-460.63	-386.565	-74.0648	(((no_tail_l2[&index=6]:0.013280,(no_tail_l3[&index=5]:0.042547,((red_f1[&index=1]:0.002946,red_f2[&index=2]:0.017057)[&index=20]:17.812033,(blue_f2[&index=4]:0.013305,blue_f1[&index=3]:0.003402)[&index=22]:3.968552)[&index=21]:15.705658)[&index=23]:0.049285)[&index=24]:0.083958,no_tail_l1[&index=7]:0.016111)[&index=25]:0.110107,((no_tail_r3[&index=10]:0.054971,(blue1[&index=11]:0.014327,(blue2[&index=12]:0.037927,(red2[&index=14]:0.011796,red1[&index=13]:0.000867)[&index=15]:5.543124)[&index=16]:0.010871)[&index=17]:8.816332)[&index=18]:0.019358,no_tail_r2[&index=9]:0.017570)[&index=19]:0.029820,ano_tail_r1[&index=8]:0.027625)[&index=26];
988900	-458.739	-386.457	-72.2822	(((no_tail_r3[&index=10]:0.007265,(blue1[&index=11]:0.004338,(blue2[&index=12]:0.002113,(red2[&index=14]:0.001458,red1[&index=13]:0.000394)[&index=15]:3.777093)[&index=16]:0.029345)[&index=17]:13.657864)[&index=18]:0.015690,no_tail_r2[&index=9]:0.026859)[&index=19]:0.033883,ano_tail_r1[&index=8]:0.035404,(no_tail_l1[&index=7]:0.007038,((no_tail_l3[&index=5]:0.027528,((red_f1[&index=1]:0.011713,red_f2[&index=2]:0.053314)[&index=20]:12.061238,(blue_f2[&index=4]:0.005834,blue_f1[&index=3]:0.001402)[&index=22]:12.375676)[&index=21]:1.130603)[&index=23]:0.021894,no_tail_l2[&index=6]:0.040581)[&index=24]:0.066944)[&index=25]:0.114728)[&index=26];
989000	-463.748	-394.735	-69.013	(((((blue2[&index=12]:0.001740,(red1[&index=13]:0.025739,red2[&index=14]:0.006939)[&index=15]:2.810609)[&index=16]:0.011493,blue1[&index=11]:0.002226)[&index=17]:15.807228,no_tail_r3[&index=10]:0.099072)[&index=18]:0.000102,no_tail_r2[&index=9]:0.012885)[&index=19]:0.014779,(no_tail_l1[&index=7]:0.094056,(no_tail_l2[&index=6]:0.000935,(((blue_f1[&index=3]:0.010478,blue_f2[&index=4]:0.005731)[&index=22]:0.445071,(red_f1[&index=1]:0.011483,red_f2[&index=2]:0.032170)[&index=20]:4.027045)[&index=21]:3.287704,no_tail_l3[&index=5]:0.146265)[&index=23]:0.061935)[&index=24]:0.072161)[&index=25]:0.157375,ano_tail_r1[&index=8]:0.018774)[&index=26];
989100	-461.51	-392.586	-68.9234	((((((red2[&index=14]:0.026047,red1[&index=13]:0.003254)[&index=15]:2.686394,blue2[&index=12]:0.034320)[&index=16]:0.026083,blue1[&index=11]:0.003184)[&index=17]:6.179495,no_tail_r3[&index=10]:0.010885)[&index=18]:0.029677,no_tail_r2[&index=9]:0.041198)[&index=19]:0.031772,ano_tail_r1[&index=8]:0.077850,(no_tail_l1[&index=7]:0.061753,(no_tail_l2[&index=6]:0.019988,(no_tail_l3[&index=5]:0.032891,((red_f2[&index=2]:0.020464,red_f1[&index=1]:0.005549)[&index=20]:6.876103,(blue_f2[&index=4]:0.009166,blue_f1[&index=3]:0.046458)[&index=22]:8.977547)[&index=21]:1.364271)[&index=23]:0.044609)[&index=24]:0.016284)[&index=25]:0.090820)[&index=26];
989200	-466.037	-392.987	-73.0497	(((no_tail_r3[&index=10]:0.005641,((blue2[&index=12]:0.048356,(red1[&index=13]:0.017555,red2[&index=14]:0.005479)[&index=15]:3.718363)[&index=16]:0.012315,blue1[&index=11]:0.040553)[&index=17]:25.604556)[&index=18]:0.054523,no_tail_r2[&index=9]:0.015078)[&index=19]:0.136877,ano_tail_r1[&index=8]:0.076519,(no_tail_l1[&index=7]:0.019479,(no_tail_l2[&index=6]:0.042497,(((red_f1[&index=1]:0.005807,red_f2[&index=2]:0.009316)[&index=20]:6.042493,(blue_f1[&index=3]:0.031151,blue_f2[&index=4]:0.003355)[&index=22]:11.214856)[&index=21]:0.032419,no_tail_l3[&index=5]:0.033255)[&index=23]:0.062593)[&index=24]:0.027409)[&index=25]:0.086849)[&index=26];
989300	-464.051	-393.811	-70.2401	(((no_tail_r3[&index=10]:0.034862,(blue1[&index=11]:0.068531,(blue2[&index=12]:0.020351,(red2[&index=14]:0.000602,red1[&index=13]:0.031759)[&index=15]:2.597078)[&index=16]:0.007547)[&index=17]:6.007799)[&index=18]:0.005481,no_tail_r2[&index=9]:0.012568)[&index=19]:0.004136,ano_tail_r1[&index=8]:0.031471,(no_tail_l1[&index=7]:0.001528,(no_tail_l2[&index=6]:0.023657,(no_tail_l3[&index=5]:0.000359,((red_f1[&index=1]:0.017091,red_f2[&index=2]:0.033206)[&index=20]:3.932163,(blue_f1[&index=3]:0.003217,blue_f2[&index=4]:0.012564)[&index=22]:17.849177)[&index=21]:2.316804)[&index=23]:0.222800)[&index=24]:0.003717)[&index=25]:0.061185)[&index=26];
989400	-456.882	-386.847	-70.0343	((no_tail_r2[&index=9]:0.000385,(no_tail_r3[&index=10]:0.029000,(blue1[&index=11]:0.010383,(blue2[&index=12]:0.015857,(red1[&index=13]:0.000441,red2[&index=14]:0.004424)[&index=15]:3.930888)[&index=16]:0.061119)[&index=17]:5.878303)[&index=18]:0.005877)[&index=19]:0.094654,ano_tail_r1[&index=8]:0.010131,((no_tail_l2[&index=6]:0.015040,(((red_f2[&index=2]:0.001324,red_f1[&index=1]:0.017558)[&index=20]:4.570100,(blue_f2[&index=4]:0.001939,blue_f1[&index=3]:0.001624)[&index=22]:4.430022)[&index=21]:12.858254,no_tail_l3[&index=5]:0.115000)[&index=23]:0.051320)[&index=24]:0.062629,no_tail_l1[&index=7]:0.009152)[&index=25]:0.094901)[&index=26];
989500	-462.424	-389.034	-73.3903	(ano_tail_r1[&index=8]:0.010142,(((((blue_f1[&index=3]:0.034346,blue_f2[&index=4]:0.006889)[&index=22]:2.028905,(red_f2[&index=2]:0.008805,red_f1[&index=1]:0.009643)[&index=20]:3.889408)[&index=21]:22.525272,no_tail_l3[&index=5]:0.008439)[&index=23]:0.052226,no_tail_l2[&index=6]:0.008401)[&index=24]:0.057149,no_tail_l1[&index=7]:0.062494)[&index=25]:0.120979,((no_tail_r3[&index=10]:0.016946,((blue2[&index=12]:0.023760,(red1[&index=13]:0.001607,red2[&index=14]:0.031029)[&index=15]:5.324301)[&index=16]:0.021418,blue1[&index=11]:0.008424)[&index=17]:14.660372)[&index=18]:0.033041,no_tail_r2[&index=9]:0.020194)[&index=19]:0.086541)[&index=26];
989600	-461.942	-388.916	-73.0254	((no_tail_l1[&index=7]:0.048899,(no_tail_l2[&index=6]:0.044646,(no_tail_l3[&index=5]:0.068551,((red_f2[&index=2]:0.005212,red_f1[&index=1]:0.001383)[&index=20]:21.144012,(blue_f2[&index=4]:0.006759,blue_f1[&index=3]:0.014528)[&index=22]:4.146881)[&index=21]:4.493198)[&index=23]:0.026554)[&index=24]:0.095375)[&index=25]:0.054333,(no_tail_r2[&index=9]:0.011164,((((red1[&index=13]:0.005878,red2[&index=14]:0.002017)[&index=15]:10.269761,blue2[&index=12]:0.033850)[&index=16]:0.010819,blue1[&index=11]:0.007887)[&index=17]:6.524598,no_tail_r3[&index=10]:0.024565)[&index=18]:0.002081)[&index=19]:0.152852,ano_tail_r1[&index=8]:0.029977)[&index=26];
989700	-464.49	-396.231	-68.2586	(ano_tail_r1[&index=8]:0.062690,(no_tail_r2[&index=9]:0.097230,(((blue2[&index=12]:0.021844,(red2[&index=14]:0.004364,red1[&index=13]:0.017843)[&index=15]:2.778542)[&index=16]:0.064817,blue1[&index=11]:0.022425)[&index=17]:4.052324,no_tail_r3[&index=10]:0.032982)[&index=18]:0.099099)[&index=19]:0.001710,(no_tail_l1[&index=7]:0.098365,(no_tail_l2[&index=6]:0.001357,(no_tail_l3[&index=5]:0.040529,((blue_f2[&index=4]:0.003787,blue_f1[&index=3]:0.029680)[&index=22]:7.416988,(red_f1[&index=1]:0.015672,red_f2[&index=2]:0.006038)[&index=20]:0.078019)[&index=21]:8.356150)[&index=23]:0.001619)[&index=24]:0.028753)[&index=25]:0.059098)[&index=26];
989800	-466.189	-395.922	-70.2663	(((no_tail_r3[&index=10]:0.055350,(blue1[&index=11]:0.034538,(blue2[&index=12]:0.003610,(red2[&index=14]:0.031970,red1[&index=13]:0.009835)[&index=15]:12.406581)[&index=16]:0.005348)[&index=17]:3.957746)[&index=18]:0.118571,no_tail_r2[&index=9]:0.077615)[&index=19]:0.050998,ano_tail_r1[&index=8]:0.014207,(((no_tail_l3[&index=5]:0.054573,((red_f1[&index=1]:0.038060,red_f2[&index=2]:0.018082)[&index=20]:3.152398,(blue_f2[&index=4]:0.009161,blue_f1[&index=3]:0.007580)[&index=22]:3.253276)[&index=21]:9.826093)[&index=23]:0.011309,no_tail_l2[&index=6]:0.046184)[&index=24]:0.030440,no_tail_l1[&index=7]:0.006657)[&index=25]:0.210473)[&index=26];
989900	-469.216	-398.859	-70.3569	(((no_tail_l2[&index=6]:0.044776,(no_tail_l3[&index=5]:0.063213,((blue_f1[&index=3]:0.022796,blue_f2[&index=4]:0.081795)[&index=22]:8.104375,(red_f1[&index=1]:0.016758,red_f2[&index=2]:0.007684)[&index=20]:9.163793)[&index=21]:9.927537)[&index=23]:0.080356)[&index=24]:0.035272,no_tail_l1[&index=7]:0.003086)[&index=25]:0.074952,ano_tail_r1[&index=8]:0.029497,(no_tail_r2[&index=9]:0.013547,(no_tail_r3[&index=10]:0.057289,((blue2[&index=12]:0.034586,(red2[&index=14]:0.040241,red1[&index=13]:0.029214)[&index=15]:2.415982)[&index=16]:0.043926,blue1[&index=11]:0.001459)[&index=17]:3.539865)[&index=18]:0.036948)[&index=19]:0.014660)[&index=26];
990000	-457.684	-389.586	-68.0982	(((no_tail_r3[&index=10]:0.076453,(((red1[&index=13]:0.028051,red2[&index=14]:0.001729)[&index=15]:4.818926,blue2[&index=12]:0.032062)[&index=16]:0.009142,blue1[&index=11]:0.010574)[&index=17]:7.758842)[&index=18]:0.046674,no_tail_r2[&index=9]:0.011092)[&index=19]:0.028961,(no_tail_l1[&index=7]:0.057819,(no_tail_l2[&index=6]:0.001695,(((red_f1[&index=1]:0.023956,red_f2[&index=2]:0.036999)[&index=20]:4.002190,(blue_f1[&index=3]:0.004392,blue_f2[&index=4]:0.004814)[&index=22]:4.783100)[&index=21]:0.719288,no_tail_l3[&index=5]:0.007513)[&index=23]:0.011798)[&index=24]:0.026622)[&index=25]:0.053999,ano_tail_r1[&index=8]:0.033198)[&index=26];
990100	-459.791	-387.051	-72.7395	((no_tail_l1[&index=7]:0.069732,(no_tail_l2[&index=6]:0.005744,(((red_f2[&index=2]:0.022092,red_f1[&index=1]:0.010748)[&index=20]:4.160595,(blue_f1[&index=3]:0.001634,blue_f2[&index=4]:0.008246)[&index=22]:0.181157)[&index=21]:24.098020,no_tail_l3[&index=5]:0.015553)[&index=23]:0.009841)[&index=24]:0.025174)[&index=25]:0.111711,((no_tail_r3[&index=10]:0.058505,(((red1[&index=13]:0.018443,red2[&index=14]:0.006066)[&index=15]:10.985317,blue2[&index=12]:0.007789)[&index=16]:0.007883,blue1[&index=11]:0.012812)[&index=17]:5.846182)[&index=18]:0.007206,no_tail_r2[&index=9]:0.015061)[&index=19]:0.053517,ano_tail_r1[&index=8]:0.057330)[&index=26];
990200	-461.443	-388.005	-73.4387	(ano_tail_r1[&index=8]:0.039805,(no_tail_r2[&index=9]:0.037660,(no_tail_r3[&index=10]:0.013935,(blue1[&index=11]:0.008186,((red1[&index=13]:0.008340,red2[&index=14]:0.014243)[&index=15]:10.763534,blue2[&index=12]:0.037281)[&index=16]:0.025096)[&index=17]:9.446157)[&index=18]:0.023147)[&index=19]:0.036134,(((((blue_f1[&index=3]:0.002941,blue_f2[&index=4]:0.014636)[&index=22]:16.401250,(red_f2[&index=2]:0.012169,red_f1[&index=1]:0.010542)[&index=20]:11.530509)[&index=21]:0.596029,no_tail_l3[&index=5]:0.016275)[&index=23]:0.034808,no_tail_l2[&index=6]:0.006002)[&index=24]:0.150074,no_tail_l1[&index=7]:0.007186)[&index=25]:0.056706)[&index=26];
990300	-456.897	-387.929	-68.9675	((no_tail_r2[&index=9]:0.006659,(no_tail_r3[&index=10]:0.024251,(blue1[&index=11]:0.020671,((red1[&index=13]:0.002093,red2[&index=14]:0.004452)[&index=15]:4.358236,blue2[&index=12]:0.015435)[&index=16]:0.020476)[&index=17]:7.718963)[&index=18]:0.050391)[&index=19]:0.012163,(((no_tail_l3[&index=5]:0.016434,((blue_f1[&index=3]:0.038003,blue_f2[&index=4]:0.016468)[&index=22]:4.053798,(red_f2[&index=2]:0.013867,red_f1[&index=1]:0.014554)[&index=20]:6.851853)[&index=21]:3.486340)[&index=23]:0.042264,no_tail_l2[&index=6]:0.028062)[&index=24]:0.012842,no_tail_l1[&index=7]:0.064656)[&index=25]:0.063076,ano_tail_r1[&index=8]:0.000570)[&index=26];
990400	-460.87	-391.6	-69.2697	(ano_tail_r1[&index=8]:0.029812,(((blue1[&index=11]:0.021479,(blue2[&index=12]:0.041626,(red2[&index=14]:0.008732,red1[&index=13]:0.020907)[&index=15]:4.100342)[&index=16]:0.003776)[&index=17]:12.574069,no_tail_r3[&index=10]:0.013014)[&index=18]:0.039763,no_tail_r2[&index=9]:0.049691)[&index=19]:0.077805,(no_tail_l1[&index=7]:0.025381,(no_tail_l2[&index=6]:0.011601,(((blue_f1[&index=3]:0.012040,blue_f2[&index=4]:0.048181)[&index=22]:7.654762,(red_f2[&index=2]:0.017750,red_f1[&index=1]:0.002025)[&index=20]:3.541088)[&index=21]:0.002067,no_tail_l3[&index=5]:0.000386)[&index=23]:0.063046)[&index=24]:0.035124)[&index=25]:0.052973)[&index=26];
990500	-471.542	-396.968	-74.5742	(((no_tail_r3[&index=10]:0.066428,(blue1[&index=11]:0.043782,(blue2[&index=12]:0.041403,(red2[&index=14]:0.073629,red1[&index=13]:0.012759)[&index=15]:7.225682)[&index=16]:0.001255)[&index=17]:25.908471)[&index=18]:0.008696,no_tail_r2[&index=9]:0.075194)[&index=19]:0.229147,ano_tail_r1[&index=8]:0.003856,((no_tail_l2[&index=6]:0.017501,(((red_f2[&index=2]:0.008444,red_f1[&index=1]:0.013764)[&index=20]:1.345195,(blue_f1[&index=3]:0.007437,blue_f2[&index=4]:0.015256)[&index=22]:11.579266)[&index=21]:8.127863,no_tail_l3[&index=5]:0.021904)[&index=23]:0.037060)[&index=24]:0.005999,no_tail_l1[&index=7]:0.026783)[&index=25]:0.073033)[&index=26];
990600	-458.657	-391.825	-66.8314	((((no_tail_l3[&index=5]:0.001620,((red_f2[&index=2]:0.002098,red_f1[&index=1]:0.031540)[&index=20]:0.953244,(blue_f2[&index=4]:0.017334,blue_f1[&index=3]:0.040196)[&index=22]:1.657274)[&index=21]:6.012894)[&index=23]:0.130782,no_tail_l2[&index=6]:0.011817)[&index=24]:0.042416,no_tail_l1[&index=7]:0.001772)[&index=25]:0.167571,ano_tail_r1[&index=8]:0.001886,(no_tail_r2[&index=9]:0.005780,(no_tail_r3[&index=10]:0.001242,(blue1[&index=11]:0.050091,((red2[&index=14]:0.008531,red1[&index=13]:0.027575)[&index=15]:2.448252,blue2[&index=12]:0.005961)[&index=16]:0.011289)[&index=17]:4.527265)[&index=18]:0.062126)[&index=19]:0.035557)[&index=26];
990700	-462.641	-392.853	-69.7876	((no_tail_l1[&index=7]:0.000541,((no_tail_l3[&index=5]:0.078189,((blue_f2[&index=4]:0.011415,blue_f1[&index=3]:0.000603)[&index=22]:3.927962,(red_f2[&index=2]:0.017413,red_f1[&index=1]:0.021839)[&index=20]:8.741956)[&index=21]:6.712989)[&index=23]:0.028053,no_tail_l2[&index=6]:0.027037)[&index=24]:0.062687)[&index=25]:0.073771,(no_tail_r2[&index=9]:0.079033,(((blue2[&index=12]:0.039120,(red1[&index=13]:0.000787,red2[&index=14]:0.063482)[&index=15]:4.379656)[&index=16]:0.026866,blue1[&index=11]:0.020779)[&index=17]:6.595285,no_tail_r3[&index=10]:0.017545)[&index=18]:0.027180)[&index=19]:0.053141,ano_tail_r1[&index=8]:0.029723)[&index=26];
990800	-461.548	-390.161	-71.3876	(ano_tail_r1[&index=8]:0.013616,(no_tail_l1[&index=7]:0.034420,(no_tail_l2[&index=6]:0.024746,(((blue_f1[&index=3]:0.007755,blue_f2[&index=4]:0.007165)[&index=22]:2.504479,(red_f2[&index=2]:0.027125,red_f1[&index=1]:0.036214)[&index=20]:4.130963)[&index=21]:7.827091,no_tail_l3[&index=5]:0.013610)[&index=23]:0.030990)[&index=24]:0.023075)[&index=25]:0.156212,(no_tail_r2[&index=9]:0.030883,(no_tail_r3[&index=10]:0.015293,(blue1[&index=11]:0.005742,((red2[&index=14]:0.007427,red1[&index=13]:0.034156)[&index=15]:17.326612,blue2[&index=12]:0.006528)[&index=16]:0.004787)[&index=17]:6.633637)[&index=18]:0.092027)[&index=19]:0.042252)[&index=26];
990900	-462.755	-392.17	-70.585	(((no_tail_r3[&index=10]:0.044691,((blue2[&index=12]:0.001011,(red1[&index=13]:0.001031,red2[&index=14]:0.031693)[&index=15]:13.122161)[&index=16]:0.005465,blue1[&index=11]:0.049657)[&index=17]:7.919967)[&index=18]:0.009956,no_tail_r2[&index=9]:0.010432)[&index=19]:0.029786,ano_tail_r1[&index=8]:0.014497,(no_tail_l1[&index=7]:0.013196,(no_tail_l2[&index=6]:0.001222,(no_tail_l3[&index=5]:0.024094,((red_f1[&index=1]:0.006110,red_f2[&index=2]:0.046743)[&index=20]:4.599004,(blue_f1[&index=3]:0.033500,blue_f2[&index=4]:0.011552)[&index=22]:4.596462)[&index=21]:4.084675)[&index=23]:0.127306)[&index=24]:0.130785)[&index=25]:0.108996)[&index=26];
991000	-465.738	-394.805	-70.933	((no_tail_r2[&index=9]:0.003789,(no_tail_r3[&index=10]:0.054346,(((red1[&index=13]:0.053764,red2[&index=14]:0.017695)[&index=15]:10.349477,blue2[&index=12]:0.015147)[&index=16]:0.009581,blue1[&index=11]:0.009563)[&index=17]:13.542017)[&index=18]:0.014829)[&index=19]:0.208978,ano_tail_r1[&index=8]:0.049477,((no_tail_l2[&index=6]:0.032823,(((red_f2[&index=2]:0.035658,red_f1[&index=1]:0.025883)[&index=20]:0.829898,(blue_f1[&index=3]:0.023308,blue_f2[&index=4]:0.000023)[&index=22]:6.619370)[&index=21]:4.739105,no_tail_l3[&index=5]:0.025792)[&index=23]:0.033915)[&index=24]:0.004704,no_tail_l1[&index=7]:0.001196)[&index=25]:0.063800)[&index=26];
991100	-466.329	-392.393	-73.9358	(((no_tail_r3[&index=10]:0.028450,(blue1[&index=11]:0.001950,((red1[&index=13]:0.021590,red2[&index=14]:0.039683)[&index=15]:7.222752,blue2[&index=12]:0.015864)[&index=16]:0.038299)[&index=17]:8.339877)[&index=18]:0.019369,no_tail_r2[&index=9]:0.003956)[&index=19]:0.212534,ano_tail_r1[&index=8]:0.028857,((no_tail_l2[&index=6]:0.002607,(no_tail_l3[&index=5]:0.077905,((red_f1[&index=1]:0.005677,red_f2[&index=2]:0.004206)[&index=20]:7.039486,(blue_f2[&index=4]:0.016015,blue_f1[&index=3]:0.039549)[&index=22]:2.527762)[&index=21]:25.988532)[&index=23]:0.032683)[&index=24]:0.014566,no_tail_l1[&index=7]:0.001704)[&index=25]:0.053867)[&index=26];
991200	-466.858	-398.001	-68.8568	((no_tail_r2[&index=9]:0.052553,(no_tail_r3[&index=10]:0.126075,(blue1[&index=11]:0.009363,(blue2[&index=12]:0.006736,(red1[&index=13]:0.027872,red2[&index=14]:0.012673)[&index=15]:4.656827)[&index=16]:0.009693)[&index=17]:9.512935)[&index=18]:0.023752)[&index=19]:0.018735,ano_tail_r1[&index=8]:0.051075,(no_tail_l1[&index=7]:0.015307,((no_tail_l3[&index=5]:0.081543,((red_f2[&index=2]:0.023461,red_f1[&index=1]:0.010578)[&index=20]:2.129243,(blue_f2[&index=4]:0.035162,blue_f1[&index=3]:0.001051)[&index=22]:5.772556)[&index=21]:3.472361)[&index=23]:0.168422,no_tail_l2[&index=6]:0.110380)[&index=24]:0.017604)[&index=25]:0.037234)[&index=26];
991300	-456.474	-388.081	-68.3924	((no_tail_l1[&index=7]:0.005738,((((blue_f1[&index=3]:0.006609,blue_f2[&index=4]:0.018154)[&index=22]:1.473167,(red_f2[&index=2]:0.000849,red_f1[&index=1]:0.022344)[&index=20]:3.590452)[&index=21]:3.033947,no_tail_l3[&index=5]:0.002871)[&index=23]:0.037662,no_tail_l2[&index=6]:0.000388)[&index=24]:0.006369)[&index=25]:0.138864,(no_tail_r2[&index=9]:0.036427,((blue1[&index=11]:0.001271,((red1[&index=13]:0.013301,red2[&index=14]:0.008774)[&index=15]:7.326396,blue2[&index=12]:0.007278)[&index=16]:0.061770)[&index=17]:8.119595,no_tail_r3[&index=10]:0.060751)[&index=18]:0.016686)[&index=19]:0.045845,ano_tail_r1[&index=8]:0.025517)[&index=26];
991400	-466.259	-399.464	-66.7954	((no_tail_r2[&index=9]:0.029955,((blue1[&index=11]:0.013145,(blue2[&index=12]:0.021730,(red1[&index=13]:0.058696,red2[&index=14]:0.009619)[&index=15]:2.821213)[&index=16]:0.015796)[&index=17]:3.799214,no_tail_r3[&index=10]:0.028564)[&index=18]:0.051525)[&index=19]:0.116347,(((((blue_f1[&index=3]:0.004888,blue_f2[&index=4]:0.001511)[&index=22]:3.440991,(red_f2[&index=2]:0.003415,red_f1[&index=1]:0.084714)[&index=20]:0.836129)[&index=21]:4.283001,no_tail_l3[&index=5]:0.022956)[&index=23]:0.027851,no_tail_l2[&index=6]:0.033885)[&index=24]:0.040726,no_tail_l1[&index=7]:0.037066)[&index=25]:0.239050,ano_tail_r1[&index=8]:0.054208)[&index=26];
991500	-460.825	-392.8	-68.0256	(((no_tail_r3[&index=10]:0.022473,((blue2[&index=12]:0.073568,(red1[&index=13]:0.001944,red2[&index=14]:0.000893)[&index=15]:4.029693)[&index=16]:0.003889,blue1[&index=11]:0.031861)[&index=17]:5.193380)[&index=18]:0.071735,no_tail_r2[&index=9]:0.031251)[&index=19]:0.034164,(((no_tail_l3[&index=5]:0.038299,((blue_f1[&index=3]:0.001003,blue_f2[&index=4]:0.014679)[&index=22]:6.667539,(red_f2[&index=2]:0.004303,red_f1[&index=1]:0.008732)[&index=20]:3.018546)[&index=21]:2.593515)[&index=23]:0.034565,no_tail_l2[&index=6]:0.046067)[&index=24]:0.027769,no_tail_l1[&index=7]:0.131078)[&index=25]:0.094962,ano_tail_r1[&index=8]:0.051179)[&index=26];
991600	-467.858	-394.364	-73.4945	((((blue1[&index=11]:0.001108,((red2[&index=14]:0.003382,red1[&index=13]:0.001942)[&index=15]:3.082128,blue2[&index=12]:0.003719)[&index=16]:0.013977)[&index=17]:15.966790,no_tail_r3[&index=10]:0.071265)[&index=18]:0.042558,no_tail_r2[&index=9]:0.008331)[&index=19]:0.168170,ano_tail_r1[&index=8]:0.181330,((no_tail_l2[&index=6]:0.020117,(no_tail_l3[&index=5]:0.089092,((blue_f2[&index=4]:0.008355,blue_f1[&index=3]:0.004258)[&index=22]:17.407769,(red_f1[&index=1]:0.024578,red_f2[&index=2]:0.014110)[&index=20]:8.660438)[&index=21]:3.606304)[&index=23]:0.012407)[&index=24]:0.147365,no_tail_l1[&index=7]:0.005210)[&index=25]:0.026897)[&index=26];
991700	-465.203	-393.73	-71.4726	(ano_tail_r1[&index=8]:0.081327,((no_tail_r3[&index=10]:0.017404,(blue1[&index=11]:0.049734,((red2[&index=14]:0.017368,red1[&index=13]:0.020536)[&index=15]:13.849410,blue2[&index=12]:0.025984)[&index=16]:0.004000)[&index=17]:14.141556)[&index=18]:0.041493,no_tail_r2[&index=9]:0.011754)[&index=19]:0.030185,(no_tail_l1[&index=7]:0.023313,(no_tail_l2[&index=6]:0.025017,(no_tail_l3[&index=5]:0.115785,((red_f1[&index=1]:0.006079,red_f2[&index=2]:0.029697)[&index=20]:5.831244,(blue_f2[&index=4]:0.025027,blue_f1[&index=3]:0.025063)[&index=22]:3.997390)[&index=21]:0.953981)[&index=23]:0.013365)[&index=24]:0.041523)[&index=25]:0.083990)[&index=26];
991800	-459.7	-391.425	-68.2744	(ano_tail_r1[&index=8]:0.007968,(((no_tail_l3[&index=5]:0.051091,((red_f1[&index=1]:0.010749,red_f2[&index=2]:0.010434)[&index=20]:4.361454,(blue_f2[&index=4]:0.015638,blue_f1[&index=3]:0.006674)[&index=22]:2.583330)[&index=21]:3.061006)[&index=23]:0.017392,no_tail_l2[&index=6]:0.008452)[&index=24]:0.074493,no_tail_l1[&index=7]:0.007102)[&index=25]:0.005243,((no_tail_r3[&index=10]:0.014519,(blue1[&index=11]:0.000303,(blue2[&index=12]:0.045942,(red2[&index=14]:0.009550,red1[&index=13]:0.015627)[&index=15]:8.337406)[&index=16]:0.029614)[&index=17]:4.595574)[&index=18]:0.021043,no_tail_r2[&index=9]:0.034425)[&index=19]:0.146030)[&index=26];
991900	-458.263	-388.204	-70.0593	(((no_tail_r3[&index=10]:0.016453,((blue2[&index=12]:0.010304,(red1[&index=13]:0.010454,red2[&index=14]:0.020708)[&index=15]:6.149288)[&index=16]:0.005126,blue1[&index=11]:0.020422)[&index=17]:5.647599)[&index=18]:0.003293,no_tail_r2[&index=9]:0.039916)[&index=19]:0.059370,(((((red_f2[&index=2]:0.000911,red_f1[&index=1]:0.010374)[&index=20]:1.844236,(blue_f1[&index=3]:0.000663,blue_f2[&index=4]:0.023827)[&index=22]:10.478707)[&index=21]:7.717827,no_tail_l3[&index=5]:0.040877)[&index=23]:0.009993,no_tail_l2[&index=6]:0.003515)[&index=24]:0.049333,no_tail_l1[&index=7]:0.048864)[&index=25]:0.095804,ano_tail_r1[&index=8]:0.087789)[&index=26];
992000	-467.142	-394.869	-72.2725	(ano_tail_r1[&index=8]:0.093812,(((no_tail_l3[&index=5]:0.028903,((red_f2[&index=2]:0.033035,red_f1[&index=1]:0.000212)[&index=20]:6.390386,(blue_f2[&index=4]:0.024301,blue_f1[&index=3]:0.012304)[&index=22]:18.855362)[&index=21]:1.395609)[&index=23]:0.047899,no_tail_l2[&index=6]:0.069614)[&index=24]:0.047148,no_tail_l1[&index=7]:0.009215)[&index=25]:0.049773,(no_tail_r2[&index=9]:0.132616,((blue1[&index=11]:0.009588,(blue2[&index=12]:0.010707,(red1[&index=13]:0.024777,red2[&index=14]:0.017737)[&index=15]:8.912813)[&index=16]:0.019644)[&index=17]:7.197448,no_tail_r3[&index=10]:0.004898)[&index=18]:0.031479)[&index=19]:0.042150)[&index=26];
992100	-459.2	-387.235	-71.9652	((no_tail_l1[&index=7]:0.008993,(no_tail_l2[&index=6]:0.001180,(no_tail_l3[&index=5]:0.024488,((red_f2[&index=2]:0.005269,red_f1[&index=1]:0.004229)[&index=20]:7.298519,(blue_f1[&index=3]:0.002786,blue_f2[&index=4]:0.032486)[&index=22]:3.342005)[&index=21]:1.264919)[&index=23]:0.042484)[&index=24]:0.079594)[&index=25]:0.117105,(no_tail_r2[&index=9]:0.000338,(no_tail_r3[&index=10]:0.059098,(blue1[&index=11]:0.008745,((red1[&index=13]:0.016418,red2[&index=14]:0.008609)[&index=15]:10.756855,blue2[&index=12]:0.027098)[&index=16]:0.001088)[&index=17]:18.678227)[&index=18]:0.096130)[&index=19]:0.029429,ano_tail_r1[&index=8]:0.019020)[&index=26];
992200	-461.843	-390.994	-70.8486	(((((blue2[&index=12]:0.010255,(red2[&index=14]:0.002152,red1[&index=13]:0.004357)[&index=15]:3.038591)[&index=16]:0.047880,blue1[&index=11]:0.031182)[&index=17]:20.020694,no_tail_r3[&index=10]:0.022538)[&index=18]:0.046975,no_tail_r2[&index=9]:0.059296)[&index=19]:0.003859,ano_tail_r1[&index=8]:0.031597,((no_tail_l2[&index=6]:0.018535,(((red_f1[&index=1]:0.010163,red_f2[&index=2]:0.048277)[&index=20]:3.253921,(blue_f1[&index=3]:0.018830,blue_f2[&index=4]:0.020489)[&index=22]:3.156446)[&index=21]:6.343736,no_tail_l3[&index=5]:0.018006)[&index=23]:0.029107)[&index=24]:0.012572,no_tail_l1[&index=7]:0.010593)[&index=25]:0.081840)[&index=26];
992300	-460.045	-390.271	-69.7739	((no_tail_r2[&index=9]:0.039763,((((red2[&index=14]:0.037006,red1[&index=13]:0.025279)[&index=15]:9.004929,blue2[&index=12]:0.018178)[&index=16]:0.061153,blue1[&index=11]:0.014403)[&index=17]:7.217505,no_tail_r3[&index=10]:0.016151)[&index=18]:0.008612)[&index=19]:0.043530,((no_tail_l2[&index=6]:0.000414,(((blue_f1[&index=3]:0.016256,blue_f2[&index=4]:0.002092)[&index=22]:3.149687,(red_f2[&index=2]:0.000443,red_f1[&index=1]:0.018548)[&index=20]:1.793536)[&index=21]:9.205102,no_tail_l3[&index=5]:0.087209)[&index=23]:0.005251)[&index=24]:0.034614,no_tail_l1[&index=7]:0.029638)[&index=25]:0.118837,ano_tail_r1[&index=8]:0.020162)[&index=26];
992400	-463.17	-393.518	-69.652	(ano_tail_r1[&index=8]:0.017846,(no_tail_l1[&index=7]:0.025734,(no_tail_l2[&index=6]:0.003832,(((blue_f2[&index=4]:0.030336,blue_f1[&index=3]:0.036464)[&index=22]:2.107945,(red_f1[&index=1]:0.006032,red_f2[&index=2]:0.024466)[&index=20]:10.600134)[&index=21]:9.565261,no_tail_l3[&index=5]:0.080763)[&index=23]:0.099137)[&index=24]:0.045252)[&index=25]:0.041955,(no_tail_r2[&index=9]:0.032134,(no_tail_r3[&index=10]:0.004080,((blue2[&index=12]:0.005770,(red1[&index=13]:0.030031,red2[&index=14]:0.023876)[&index=15]:3.048247)[&index=16]:0.013168,blue1[&index=11]:0.002790)[&index=17]:4.392773)[&index=18]:0.030635)[&index=19]:0.090406)[&index=26];
992500	-468.653	-394.715	-73.9375	(ano_tail_r1[&index=8]:0.008935,((no_tail_l2[&index=6]:0.009409,(((blue_f1[&index=3]:0.001709,blue_f2[&index=4]:0.020777)[&index=22]:3.713827,(red_f2[&index=2]:0.008571,red_f1[&index=1]:0.015492)[&index=20]:5.760228)[&index=21]:6.158788,no_tail_l3[&index=5]:0.006415)[&index=23]:0.023132)[&index=24]:0.008285,no_tail_l1[&index=7]:0.065015)[&index=25]:0.175672,(no_tail_r2[&index=9]:0.003354,(((blue2[&index=12]:0.002628,(red2[&index=14]:0.000336,red1[&index=13]:0.011987)[&index=15]:19.623929)[&index=16]:0.061489,blue1[&index=11]:0.054424)[&index=17]:15.764630,no_tail_r3[&index=10]:0.189726)[&index=18]:0.089327)[&index=19]:0.008519)[&index=26];
992600	-467.383	-397.231	-70.152	(ano_tail_r1[&index=8]:0.034322,(no_tail_r2[&index=9]:0.077003,(no_tail_r3[&index=10]:0.026068,(((red1[&index=13]:0.034907,red2[&index=14]:0.002518)[&index=15]:8.186044,blue2[&index=12]:0.009207)[&index=16]:0.017842,blue1[&index=11]:0.066774)[&index=17]:6.835307)[&index=18]:0.001718)[&index=19]:0.026734,((no_tail_l2[&index=6]:0.018202,(((blue_f1[&index=3]:0.009408,blue_f2[&index=4]:0.032653)[&index=22]:1.973460,(red_f1[&index=1]:0.026564,red_f2[&index=2]:0.036883)[&index=20]:11.603810)[&index=21]:3.438246,no_tail_l3[&index=5]:0.019137)[&index=23]:0.048242)[&index=24]:0.126629,no_tail_l1[&index=7]:0.006894)[&index=25]:0.200470)[&index=26];
992700	-462.599	-393.105	-69.4939	(((no_tail_r3[&index=10]:0.010367,(((red1[&index=13]:0.061017,red2[&index=14]:0.016934)[&index=15]:8.816290,blue2[&index=12]:0.060587)[&index=16]:0.005183,blue1[&index=11]:0.013755)[&index=17]:6.095095)[&index=18]:0.001625,no_tail_r2[&index=9]:0.082436)[&index=19]:0.031075,ano_tail_r1[&index=8]:0.054250,(no_tail_l1[&index=7]:0.000067,(no_tail_l2[&index=6]:0.014137,(((blue_f2[&index=4]:0.020972,blue_f1[&index=3]:0.027512)[&index=22]:2.535858,(red_f2[&index=2]:0.000951,red_f1[&index=1]:0.005149)[&index=20]:9.937890)[&index=21]:1.618214,no_tail_l3[&index=5]:0.042448)[&index=23]:0.003747)[&index=24]:0.032978)[&index=25]:0.080083)[&index=26];
992800	-459.36	-389.031	-70.3286	(((no_tail_r3[&index=10]:0.109245,(blue1[&index=11]:0.055406,(blue2[&index=12]:0.036458,(red1[&index=13]:0.006606,red2[&index=14]:0.008003)[&index=15]:5.156979)[&index=16]:0.028773)[&index=17]:7.530608)[&index=18]:0.022659,no_tail_r2[&index=9]:0.010498)[&index=19]:0.052604,((no_tail_l2[&index=6]:0.001484,(((blue_f2[&index=4]:0.006056,blue_f1[&index=3]:0.010057)[&index=22]:3.472168,(red_f1[&index=1]:0.002095,red_f2[&index=2]:0.001346)[&index=20]:15.034177)[&index=21]:1.877365,no_tail_l3[&index=5]:0.065698)[&index=23]:0.034939)[&index=24]:0.078189,no_tail_l1[&index=7]:0.015774)[&index=25]:0.118428,ano_tail_r1[&index=8]:0.006332)[&index=26];
992900	-462.59	-392.355	-70.2358	((((blue1[&index=11]:0.002195,(blue2[&index=12]:0.027340,(red2[&index=14]:0.001571,red1[&index=13]:0.014077)[&index=15]:7.087000)[&index=16]:0.014560)[&index=17]:9.951072,no_tail_r3[&index=10]:0.017914)[&index=18]:0.082634,no_tail_r2[&index=9]:0.071728)[&index=19]:0.055812,ano_tail_r1[&index=8]:0.049476,(no_tail_l1[&index=7]:0.073292,((((red_f1[&index=1]:0.032256,red_f2[&index=2]:0.012722)[&index=20]:2.349763,(blue_f2[&index=4]:0.019037,blue_f1[&index=3]:0.004232)[&index=22]:1.345813)[&index=21]:11.856696,no_tail_l3[&index=5]:0.103483)[&index=23]:0.013233,no_tail_l2[&index=6]:0.010494)[&index=24]:0.009571)[&index=25]:0.071923)[&index=26];
993000	-458.449	-389.554	-68.8948	((no_tail_r2[&index=9]:0.010295,(no_tail_r3[&index=10]:0.067042,((blue2[&index=12]:0.006572,(red1[&index=13]:0.014286,red2[&index=14]:0.004503)[&index=15]:5.637303)[&index=16]:0.038028,blue1[&index=11]:0.012188)[&index=17]:5.305085)[&index=18]:0.125017)[&index=19]:0.064466,(((no_tail_l3[&index=5]:0.010602,((red_f1[&index=1]:0.001033,red_f2[&index=2]:0.014514)[&index=20]:7.078217,(blue_f1[&index=3]:0.001231,blue_f2[&index=4]:0.000658)[&index=22]:1.856378)[&index=21]:6.061011)[&index=23]:0.072955,no_tail_l2[&index=6]:0.019668)[&index=24]:0.088431,no_tail_l1[&index=7]:0.027494)[&index=25]:0.021940,ano_tail_r1[&index=8]:0.034300)[&index=26];
993100	-463.864	-394.347	-69.517	((((no_tail_l3[&index=5]:0.054867,((blue_f2[&index=4]:0.015751,blue_f1[&index=3]:0.006576)[&index=22]:1.727821,(red_f2[&index=2]:0.031309,red_f1[&index=1]:0.035300)[&index=20]:1.657436)[&index=21]:3.680323)[&index=23]:0.038214,no_tail_l2[&index=6]:0.017191)[&index=24]:0.026301,no_tail_l1[&index=7]:0.016048)[&index=25]:0.185480,ano_tail_r1[&index=8]:0.004665,(no_tail_r2[&index=9]:0.079257,(no_tail_r3[&index=10]:0.011415,((blue2[&index=12]:0.001710,(red1[&index=13]:0.029240,red2[&index=14]:0.019235)[&index=15]:16.852074)[&index=16]:0.008597,blue1[&index=11]:0.054885)[&index=17]:5.046443)[&index=18]:0.050556)[&index=19]:0.033144)[&index=26];
993200	-459.359	-390.349	-69.0101	(((no_tail_l2[&index=6]:0.010684,(no_tail_l3[&index=5]:0.056618,((blue_f2[&index=4]:0.002499,blue_f1[&index=3]:0.013534)[&index=22]:1.848671,(red_f1[&index=1]:0.036361,red_f2[&index=2]:0.004428)[&index=20]:2.684977)[&index=21]:3.453389)[&index=23]:0.011549)[&index=24]:0.021112,no_tail_l1[&index=7]:0.035840)[&index=25]:0.060657,((no_tail_r3[&index=10]:0.081831,(blue1[&index=11]:0.012172,((red1[&index=13]:0.014252,red2[&index=14]:0.009039)[&index=15]:4.158079,blue2[&index=12]:0.044672)[&index=16]:0.035793)[&index=17]:14.432830)[&index=18]:0.001585,no_tail_r2[&index=9]:0.051148)[&index=19]:0.034073,ano_tail_r1[&index=8]:0.033878)[&index=26];
993300	-457.962	-388.971	-68.9911	((((no_tail_l3[&index=5]:0.148365,((blue_f2[&index=4]:0.004440,blue_f1[&index=3]:0.013185)[&index=22]:4.509764,(red_f1[&index=1]:0.010458,red_f2[&index=2]:0.001486)[&index=20]:1.082176)[&index=21]:5.692301)[&index=23]:0.014458,no_tail_l2[&index=6]:0.007978)[&index=24]:0.057522,no_tail_l1[&index=7]:0.011701)[&index=25]:0.053248,ano_tail_r1[&index=8]:0.108092,(((((red1[&index=13]:0.001475,red2[&index=14]:0.009188)[&index=15]:8.499006,blue2[&index=12]:0.010575)[&index=16]:0.025881,blue1[&index=11]:0.003348)[&index=17]:6.622142,no_tail_r3[&index=10]:0.058881)[&index=18]:0.061469,no_tail_r2[&index=9]:0.006780)[&index=19]:0.040570)[&index=26];
993400	-463.66	-391.225	-72.4356	(((no_tail_r3[&index=10]:0.004674,(blue1[&index=11]:0.018220,(blue2[&index=12]:0.007917,(red1[&index=13]:0.008642,red2[&index=14]:0.003562)[&index=15]:6.234760)[&index=16]:0.059934)[&index=17]:11.367124)[&index=18]:0.100061,no_tail_r2[&index=9]:0.002367)[&index=19]:0.100981,ano_tail_r1[&index=8]:0.051127,((no_tail_l2[&index=6]:0.031178,(no_tail_l3[&index=5]:0.083103,((red_f1[&index=1]:0.000357,red_f2[&index=2]:0.016197)[&index=20]:5.485753,(blue_f1[&index=3]:0.010413,blue_f2[&index=4]:0.017869)[&index=22]:8.669119)[&index=21]:11.800649)[&index=23]:0.063565)[&index=24]:0.083355,no_tail_l1[&index=7]:0.005852)[&index=25]:0.050211)[&index=26];
993500	-461.504	-392.187	-69.3168	((no_tail_r2[&index=9]:0.002038,(no_tail_r3[&index=10]:0.095540,(blue1[&index=11]:0.033921,((red2[&index=14]:0.006946,red1[&index=13]:0.023396)[&index=15]:3.297985,blue2[&index=12]:0.004355)[&index=16]:0.043996)[&index=17]:15.143484)[&index=18]:0.025004)[&index=19]:0.029839,(no_tail_l1[&index=7]:0.017751,(no_tail_l2[&index=6]:0.021381,(no_tail_l3[&index=5]:0.057968,((red_f1[&index=1]:0.016026,red_f2[&index=2]:0.008463)[&index=20]:6.430881,(blue_f1[&index=3]:0.000912,blue_f2[&index=4]:0.009478)[&index=22]:0.804867)[&index=21]:2.321309)[&index=23]:0.070284)[&index=24]:0.088263)[&index=25]:0.108898,ano_tail_r1[&index=8]:0.019891)[&index=26];
993600	-470.057	-395.435	-74.6224	(((no_tail_r3[&index=10]:0.031918,(((red2[&index=14]:0.012466,red1[&index=13]:0.000673)[&index=15]:18.411642,blue2[&index=12]:0.010149)[&index=16]:0.104732,blue1[&index=11]:0.013688)[&index=17]:16.099438)[&index=18]:0.002019,no_tail_r2[&index=9]:0.005085)[&index=19]:0.041913,ano_tail_r1[&index=8]:0.048275,((no_tail_l2[&index=6]:0.090904,(no_tail_l3[&index=5]:0.074474,((blue_f2[&index=4]:0.001123,blue_f1[&index=3]:0.076598)[&index=22]:7.257769,(red_f1[&index=1]:0.012094,red_f2[&index=2]:0.004621)[&index=20]:7.343960)[&index=21]:5.319163)[&index=23]:0.034503)[&index=24]:0.055736,no_tail_l1[&index=7]:0.006551)[&index=25]:0.151250)[&index=26];
993700	-464.411	-391.516	-72.8956	(((no_tail_r3[&index=10]:0.060305,((blue2[&index=12]:0.037005,(red1[&index=13]:0.017664,red2[&index=14]:0.010645)[&index=15]:3.595879)[&index=16]:0.014382,blue1[&index=11]:0.050035)[&index=17]:5.070938)[&index=18]:0.009624,no_tail_r2[&index=9]:0.003492)[&index=19]:0.094033,ano_tail_r1[&index=8]:0.017510,(((((red_f1[&index=1]:0.016265,red_f2[&index=2]:0.032346)[&index=20]:13.160162,(blue_f1[&index=3]:0.013330,blue_f2[&index=4]:0.011569)[&index=22]:11.325298)[&index=21]:12.757265,no_tail_l3[&index=5]:0.056893)[&index=23]:0.006195,no_tail_l2[&index=6]:0.001972)[&index=24]:0.140214,no_tail_l1[&index=7]:0.005436)[&index=25]:0.068700)[&index=26];
993800	-460.038	-389.612	-70.426	((((((red_f2[&index=2]:0.017802,red_f1[&index=1]:0.002216)[&index=20]:4.928635,(blue_f1[&index=3]:0.007157,blue_f2[&index=4]:0.002427)[&index=22]:8.493557)[&index=21]:8.970713,no_tail_l3[&index=5]:0.039836)[&index=23]:0.042069,no_tail_l2[&index=6]:0.024207)[&index=24]:0.053081,no_tail_l1[&index=7]:0.010639)[&index=25]:0.105287,ano_tail_r1[&index=8]:0.003799,(no_tail_r2[&index=9]:0.009301,((blue1[&index=11]:0.017930,(blue2[&index=12]:0.049865,(red1[&index=13]:0.014854,red2[&index=14]:0.002135)[&index=15]:5.867240)[&index=16]:0.002801)[&index=17]:5.266808,no_tail_r3[&index=10]:0.157588)[&index=18]:0.075463)[&index=19]:0.063804)[&index=26];
993900	-470.3	-395.296	-75.0039	((((no_tail_l3[&index=5]:0.029080,((red_f2[&index=2]:0.029059,red_f1[&index=1]:0.012107)[&index=20]:5.848522,(blue_f2[&index=4]:0.011589,blue_f1[&index=3]:0.019956)[&index=22]:3.975929)[&index=21]:2.173224)[&index=23]:0.061728,no_tail_l2[&index=6]:0.055571)[&index=24]:0.005645,no_tail_l1[&index=7]:0.004040)[&index=25]:0.089576,(((blue1[&index=11]:0.078394,(blue2[&index=12]:0.038409,(red2[&index=14]:0.015883,red1[&index=13]:0.013447)[&index=15]:13.619030)[&index=16]:0.011469)[&index=17]:30.765193,no_tail_r3[&index=10]:0.080396)[&index=18]:0.015208,no_tail_r2[&index=9]:0.028852)[&index=19]:0.098533,ano_tail_r1[&index=8]:0.037451)[&index=26];
994000	-467.546	-395.672	-71.8744	(ano_tail_r1[&index=8]:0.002835,(((blue1[&index=11]:0.000836,((red2[&index=14]:0.012591,red1[&index=13]:0.010404)[&index=15]:9.609610,blue2[&index=12]:0.041034)[&index=16]:0.041579)[&index=17]:20.577936,no_tail_r3[&index=10]:0.036939)[&index=18]:0.048534,no_tail_r2[&index=9]:0.050210)[&index=19]:0.116844,(((no_tail_l3[&index=5]:0.077983,((red_f1[&index=1]:0.010362,red_f2[&index=2]:0.019274)[&index=20]:4.180125,(blue_f1[&index=3]:0.011776,blue_f2[&index=4]:0.033108)[&index=22]:3.018800)[&index=21]:3.242469)[&index=23]:0.182007,no_tail_l2[&index=6]:0.030091)[&index=24]:0.019480,no_tail_l1[&index=7]:0.001559)[&index=25]:0.094803)[&index=26];
994100	-465.091	-395.202	-69.8892	((((((red_f2[&index=2]:0.003602,red_f1[&index=1]:0.071744)[&index=20]:3.061259,(blue_f1[&index=3]:0.015579,blue_f2[&index=4]:0.012043)[&index=22]:1.109661)[&index=21]:5.690803,no_tail_l3[&index=5]:0.021228)[&index=23]:0.074350,no_tail_l2[&index=6]:0.009672)[&index=24]:0.001144,no_tail_l1[&index=7]:0.064368)[&index=25]:0.163094,ano_tail_r1[&index=8]:0.028803,((no_tail_r3[&index=10]:0.005629,(blue1[&index=11]:0.013037,((red2[&index=14]:0.019298,red1[&index=13]:0.024023)[&index=15]:7.952028,blue2[&index=12]:0.003294)[&index=16]:0.046091)[&index=17]:13.033051)[&index=18]:0.094618,no_tail_r2[&index=9]:0.024370)[&index=19]:0.002318)[&index=26];
994200	-465.662	-391.416	-74.2463	(((no_tail_l2[&index=6]:0.032797,((red_f2[&index=2]:0.017030,(red_f1[&index=1]:0.007409,(blue_f1[&index=3]:0.003649,blue_f2[&index=4]:0.018039)[&index=20]:3.964401)[&index=22]:0.004089)[&index=21]:18.523015,no_tail_l3[&index=5]:0.046678)[&index=23]:0.009319)[&index=24]:0.013411,no_tail_l1[&index=7]:0.024564)[&index=25]:0.008785,(no_tail_r2[&index=9]:0.061073,((((red2[&index=14]:0.031759,red1[&index=13]:0.006376)[&index=15]:6.992365,blue2[&index=12]:0.019449)[&index=16]:0.010532,blue1[&index=11]:0.006036)[&index=17]:23.328387,no_tail_r3[&index=10]:0.046336)[&index=18]:0.075317)[&index=19]:0.052360,ano_tail_r1[&index=8]:0.027275)[&index=26];
994300	-467.838	-396.556	-71.2818	((no_tail_l1[&index=7]:0.006061,((((red_f2[&index=2]:0.021117,red_f1[&index=1]:0.037823)[&index=22]:1.470874,(blue_f2[&index=4]:0.015219,blue_f1[&index=3]:0.011697)[&index=20]:3.426975)[&index=21]:7.707127,no_tail_l3[&index=5]:0.117083)[&index=23]:0.128210,no_tail_l2[&index=6]:0.021284)[&index=24]:0.003562)[&index=25]:0.073309,ano_tail_r1[&index=8]:0.001554,((no_tail_r3[&index=10]:0.014464,((blue2[&index=12]:0.006742,(red2[&index=14]:0.018006,red1[&index=13]:0.004902)[&index=15]:13.052279)[&index=16]:0.014339,blue1[&index=11]:0.041560)[&index=17]:12.032056)[&index=18]:0.019568,no_tail_r2[&index=9]:0.066576)[&index=19]:0.195845)[&index=26];
994400	-470.547	-397.573	-72.9741	((no_tail_l1[&index=7]:0.021599,((((red_f2[&index=2]:0.010000,red_f1[&index=1]:0.015880)[&index=22]:1.494672,(blue_f1[&index=3]:0.037629,blue_f2[&index=4]:0.001419)[&index=20]:23.174378)[&index=21]:1.703190,no_tail_l3[&index=5]:0.064341)[&index=23]:0.091728,no_tail_l2[&index=6]:0.058062)[&index=24]:0.007939)[&index=25]:0.074316,(no_tail_r2[&index=9]:0.026957,(no_tail_r3[&index=10]:0.057055,(((red2[&index=14]:0.003709,red1[&index=13]:0.040679)[&index=15]:3.164571,blue2[&index=12]:0.091524)[&index=16]:0.015678,blue1[&index=11]:0.015412)[&index=17]:16.729294)[&index=18]:0.032388)[&index=19]:0.011462,ano_tail_r1[&index=8]:0.025716)[&index=26];
994500	-458.058	-390.231	-67.8262	((no_tail_l1[&index=7]:0.005231,((no_tail_l3[&index=5]:0.065398,((blue_f2[&index=4]:0.015450,blue_f1[&index=3]:0.016929)[&index=20]:0.229008,(red_f1[&index=1]:0.013837,red_f2[&index=2]:0.022174)[&index=22]:1.376255)[&index=21]:5.267318)[&index=23]:0.000318,no_tail_l2[&index=6]:0.014722)[&index=24]:0.040711)[&index=25]:0.027919,((no_tail_r3[&index=10]:0.003911,(blue1[&index=11]:0.002862,(blue2[&index=12]:0.020232,(red1[&index=13]:0.004849,red2[&index=14]:0.014592)[&index=15]:4.304516)[&index=16]:0.007555)[&index=17]:9.533199)[&index=18]:0.024274,no_tail_r2[&index=9]:0.060675)[&index=19]:0.139505,ano_tail_r1[&index=8]:0.018457)[&index=26];
994600	-468.374	-398.329	-70.0452	(ano_tail_r1[&index=8]:0.051574,((no_tail_l2[&index=6]:0.071120,((blue_f2[&index=4]:0.014532,((red_f1[&index=1]:0.012968,red_f2[&index=2]:0.018881)[&index=22]:5.385827,blue_f1[&index=3]:0.049926)[&index=20]:0.050520)[&index=21]:6.663032,no_tail_l3[&index=5]:0.006893)[&index=23]:0.040517)[&index=24]:0.060083,no_tail_l1[&index=7]:0.039008)[&index=25]:0.083731,((no_tail_r3[&index=10]:0.036468,(blue1[&index=11]:0.085319,(blue2[&index=12]:0.003183,(red1[&index=13]:0.013092,red2[&index=14]:0.030180)[&index=15]:7.503676)[&index=16]:0.006186)[&index=17]:12.007574)[&index=18]:0.023111,no_tail_r2[&index=9]:0.035882)[&index=19]:0.031863)[&index=26];
994700	-467.268	-399.454	-67.814	((((((red2[&index=14]:0.005028,red1[&index=13]:0.017953)[&index=15]:1.609188,blue2[&index=12]:0.021952)[&index=16]:0.024783,blue1[&index=11]:0.037237)[&index=17]:6.102857,no_tail_r3[&index=10]:0.085384)[&index=18]:0.076952,no_tail_r2[&index=9]:0.111760)[&index=19]:0.017906,ano_tail_r1[&index=8]:0.063125,(((((red_f1[&index=1]:0.017414,red_f2[&index=2]:0.002734)[&index=21]:1.190858,(blue_f1[&index=3]:0.023295,blue_f2[&index=4]:0.007807)[&index=22]:9.780747)[&index=20]:1.754839,no_tail_l3[&index=5]:0.009049)[&index=23]:0.011322,no_tail_l2[&index=6]:0.057136)[&index=24]:0.006657,no_tail_l1[&index=7]:0.009231)[&index=25]:0.123965)[&index=26];
994800	-462.56	-390.003	-72.5571	(ano_tail_r1[&index=8]:0.007815,(no_tail_r2[&index=9]:0.000835,(no_tail_r3[&index=10]:0.025138,(blue1[&index=11]:0.006359,(blue2[&index=12]:0.022560,(red1[&index=13]:0.022593,red2[&index=14]:0.000949)[&index=15]:9.689806)[&index=16]:0.014287)[&index=17]:8.860225)[&index=18]:0.074651)[&index=19]:0.017365,((no_tail_l2[&index=6]:0.057189,(((blue_f1[&index=3]:0.004018,blue_f2[&index=4]:0.066605)[&index=22]:0.056596,(red_f1[&index=1]:0.000036,red_f2[&index=2]:0.000546)[&index=21]:4.366639)[&index=20]:21.345667,no_tail_l3[&index=5]:0.154887)[&index=23]:0.025070)[&index=24]:0.012059,no_tail_l1[&index=7]:0.011033)[&index=25]:0.041699)[&index=26];
994900	-457.842	-385.667	-72.1752	(ano_tail_r1[&index=8]:0.023713,((no_tail_l2[&index=6]:0.020359,(no_tail_l3[&index=5]:0.032734,((blue_f1[&index=3]:0.006488,blue_f2[&index=4]:0.013703)[&index=22]:5.997199,(red_f2[&index=2]:0.005192,red_f1[&index=1]:0.012963)[&index=21]:9.329609)[&index=20]:2.869967)[&index=23]:0.017632)[&index=24]:0.062247,no_tail_l1[&index=7]:0.032532)[&index=25]:0.038724,(((blue1[&index=11]:0.028714,((red2[&index=14]:0.000008,red1[&index=13]:0.007539)[&index=15]:12.001937,blue2[&index=12]:0.001548)[&index=16]:0.009863)[&index=17]:12.282900,no_tail_r3[&index=10]:0.004609)[&index=18]:0.112483,no_tail_r2[&index=9]:0.020817)[&index=19]:0.041680)[&index=26];
995000	-464.196	-393.229	-70.9666	((no_tail_l1[&index=7]:0.017712,(no_tail_l2[&index=6]:0.030420,(no_tail_l3[&index=5]:0.200250,((red_f1[&index=1]:0.000037,red_f2[&index=2]:0.005612)[&index=21]:4.372138,(blue_f1[&index=3]:0.005308,blue_f2[&index=4]:0.001318)[&index=22]:14.772089)[&index=20]:2.582576)[&index=23]:0.014912)[&index=24]:0.016219)[&index=25]:0.055151,(no_tail_r2[&index=9]:0.044988,(no_tail_r3[&index=10]:0.082853,(blue1[&index=11]:0.009404,((red2[&index=14]:0.009799,red1[&index=13]:0.002522)[&index=15]:8.646673,blue2[&index=12]:0.039591)[&index=16]:0.034009)[&index=17]:5.785593)[&index=18]:0.007223)[&index=19]:0.068322,ano_tail_r1[&index=8]:0.127358)[&index=26];
995100	-462.869	-393.442	-69.4263	(ano_tail_r1[&index=8]:0.028400,(no_tail_l1[&index=7]:0.000769,((no_tail_l3[&index=5]:0.089599,((red_f1[&index=1]:0.014629,red_f2[&index=2]:0.007058)[&index=21]:6.811786,(blue_f1[&index=3]:0.000742,blue_f2[&index=4]:0.019325)[&index=22]:3.353575)[&index=20]:2.892663)[&index=23]:0.012039,no_tail_l2[&index=6]:0.010233)[&index=24]:0.039456)[&index=25]:0.062957,(no_tail_r2[&index=9]:0.085651,(no_tail_r3[&index=10]:0.017183,(blue1[&index=11]:0.064498,((red1[&index=13]:0.006798,red2[&index=14]:0.037963)[&index=15]:9.931237,blue2[&index=12]:0.001456)[&index=16]:0.004306)[&index=17]:5.495693)[&index=18]:0.200256)[&index=19]:0.042407)[&index=26];
995200	-463.872	-395.485	-68.3874	((no_tail_l1[&index=7]:0.043838,((((red_f2[&index=2]:0.013980,red_f1[&index=1]:0.015969)[&index=21]:9.532083,(blue_f1[&index=3]:0.009373,blue_f2[&index=4]:0.004290)[&index=22]:1.735487)[&index=20]:2.692308,no_tail_l3[&index=5]:0.025568)[&index=23]:0.138092,no_tail_l2[&index=6]:0.060682)[&index=24]:0.121017)[&index=25]:0.098402,(no_tail_r2[&index=9]:0.005760,(no_tail_r3[&index=10]:0.174119,(blue1[&index=11]:0.025389,(blue2[&index=12]:0.007457,(red2[&index=14]:0.008403,red1[&index=13]:0.002673)[&index=15]:4.542316)[&index=16]:0.020784)[&index=17]:4.632426)[&index=18]:0.040395)[&index=19]:0.082914,ano_tail_r1[&index=8]:0.002153)[&index=26];
995300	-464.374	-394.775	-69.5982	((no_tail_r2[&index=9]:0.010649,((((red1[&index=13]:0.002590,red2[&index=14]:0.000682)[&index=15]:5.784704,blue2[&index=12]:0.025318)[&index=16]:0.009596,blue1[&index=11]:0.030891)[&index=17]:8.352526,no_tail_r3[&index=10]:0.073319)[&index=18]:0.087579)[&index=19]:0.029064,ano_tail_r1[&index=8]:0.001042,(((no_tail_l3[&index=5]:0.066907,((blue_f2[&index=4]:0.030448,blue_f1[&index=3]:0.033884)[&index=22]:3.227838,(red_f1[&index=1]:0.008969,red_f2[&index=2]:0.003658)[&index=21]:9.446971)[&index=20]:2.466532)[&index=23]:0.193584,no_tail_l2[&index=6]:0.100574)[&index=24]:0.020296,no_tail_l1[&index=7]:0.012067)[&index=25]:0.070439)[&index=26];
995400	-461.695	-390.455	-71.24	((no_tail_r2[&index=9]:0.006443,((((red2[&index=14]:0.009705,red1[&index=13]:0.015580)[&index=15]:12.282991,blue2[&index=12]:0.016261)[&index=16]:0.036980,blue1[&index=11]:0.001785)[&index=17]:6.264246,no_tail_r3[&index=10]:0.025990)[&index=18]:0.071129)[&index=19]:0.059469,(no_tail_l1[&index=7]:0.014261,(no_tail_l2[&index=6]:0.063336,(no_tail_l3[&index=5]:0.098679,((red_f1[&index=1]:0.056700,red_f2[&index=2]:0.006670)[&index=21]:4.347753,(blue_f1[&index=3]:0.004587,blue_f2[&index=4]:0.011506)[&index=22]:8.159917)[&index=20]:6.594042)[&index=23]:0.024142)[&index=24]:0.042304)[&index=25]:0.081841,ano_tail_r1[&index=8]:0.002815)[&index=26];
995500	-458.89	-388.689	-70.2017	(ano_tail_r1[&index=8]:0.067212,(no_tail_r2[&index=9]:0.000364,(((blue2[&index=12]:0.040988,(red2[&index=14]:0.002484,red1[&index=13]:0.007403)[&index=15]:10.003838)[&index=16]:0.013303,blue1[&index=11]:0.012849)[&index=17]:4.255792,no_tail_r3[&index=10]:0.058487)[&index=18]:0.006587)[&index=19]:0.009490,(no_tail_l1[&index=7]:0.002150,(no_tail_l2[&index=6]:0.002694,(no_tail_l3[&index=5]:0.044645,((blue_f2[&index=4]:0.051850,blue_f1[&index=3]:0.006233)[&index=22]:8.919674,(red_f1[&index=1]:0.000639,red_f2[&index=2]:0.005871)[&index=21]:0.948060)[&index=20]:8.397253)[&index=23]:0.010114)[&index=24]:0.030917)[&index=25]:0.208534)[&index=26];
995600	-459.335	-391.892	-67.4426	(((no_tail_l2[&index=6]:0.014809,(no_tail_l3[&index=5]:0.018636,((red_f1[&index=1]:0.024084,red_f2[&index=2]:0.057929)[&index=21]:0.555242,(blue_f1[&index=3]:0.001986,blue_f2[&index=4]:0.000842)[&index=22]:3.467733)[&index=20]:5.135290)[&index=23]:0.030304)[&index=24]:0.017783,no_tail_l1[&index=7]:0.060409)[&index=25]:0.173116,(((blue1[&index=11]:0.003542,((red1[&index=13]:0.014434,red2[&index=14]:0.004107)[&index=15]:2.905272,blue2[&index=12]:0.008252)[&index=16]:0.015980)[&index=17]:6.558576,no_tail_r3[&index=10]:0.091526)[&index=18]:0.054750,no_tail_r2[&index=9]:0.023334)[&index=19]:0.028211,ano_tail_r1[&index=8]:0.045829)[&index=26];
995700	-462.555	-392.815	-69.7405	(((no_tail_r3[&index=10]:0.009024,(((red1[&index=13]:0.018320,red2[&index=14]:0.020903)[&index=15]:6.225042,blue2[&index=12]:0.015299)[&index=16]:0.027470,blue1[&index=11]:0.011869)[&index=17]:5.675804)[&index=18]:0.064991,no_tail_r2[&index=9]:0.024905)[&index=19]:0.004087,ano_tail_r1[&index=8]:0.024973,(no_tail_l1[&index=7]:0.001885,((no_tail_l3[&index=5]:0.057020,((blue_f1[&index=3]:0.001937,blue_f2[&index=4]:0.053528)[&index=22]:3.107906,(red_f2[&index=2]:0.013213,red_f1[&index=1]:0.018404)[&index=21]:7.679275)[&index=20]:7.409772)[&index=23]:0.079140,no_tail_l2[&index=6]:0.008989)[&index=24]:0.065454)[&index=25]:0.182387)[&index=26];
995800	-464.45	-395.933	-68.5172	((((no_tail_l3[&index=5]:0.002594,((red_f1[&index=1]:0.005326,red_f2[&index=2]:0.055373)[&index=21]:1.788939,(blue_f2[&index=4]:0.016963,blue_f1[&index=3]:0.011746)[&index=22]:6.304036)[&index=20]:5.757031)[&index=23]:0.016582,no_tail_l2[&index=6]:0.014250)[&index=24]:0.007164,no_tail_l1[&index=7]:0.038120)[&index=25]:0.089238,ano_tail_r1[&index=8]:0.067854,((no_tail_r3[&index=10]:0.054180,(blue1[&index=11]:0.008160,((red1[&index=13]:0.018422,red2[&index=14]:0.002308)[&index=15]:4.125351,blue2[&index=12]:0.049841)[&index=16]:0.063502)[&index=17]:6.021545)[&index=18]:0.096046,no_tail_r2[&index=9]:0.046547)[&index=19]:0.023737)[&index=26];
995900	-472.386	-400.619	-71.7669	(ano_tail_r1[&index=8]:0.065548,(no_tail_l1[&index=7]:0.021028,(no_tail_l2[&index=6]:0.078178,(no_tail_l3[&index=5]:0.128767,((blue_f2[&index=4]:0.032197,blue_f1[&index=3]:0.012127)[&index=22]:11.025205,(red_f2[&index=2]:0.011882,red_f1[&index=1]:0.008761)[&index=21]:9.278101)[&index=20]:6.325234)[&index=23]:0.098874)[&index=24]:0.158983)[&index=25]:0.179564,(no_tail_r2[&index=9]:0.064383,((((red2[&index=14]:0.006634,red1[&index=13]:0.014840)[&index=15]:2.887276,blue2[&index=12]:0.015625)[&index=16]:0.001051,blue1[&index=11]:0.063549)[&index=17]:10.365904,no_tail_r3[&index=10]:0.040993)[&index=18]:0.008993)[&index=19]:0.039901)[&index=26];
996000	-469.96	-396.307	-73.653	(ano_tail_r1[&index=8]:0.011159,(no_tail_r2[&index=9]:0.060728,(no_tail_r3[&index=10]:0.153635,(blue1[&index=11]:0.046153,(blue2[&index=12]:0.033263,(red2[&index=14]:0.011090,red1[&index=13]:0.046833)[&index=15]:4.128061)[&index=16]:0.011111)[&index=17]:4.471959)[&index=18]:0.036808)[&index=19]:0.078099,(no_tail_l1[&index=7]:0.006521,(no_tail_l2[&index=6]:0.027883,(no_tail_l3[&index=5]:0.009762,((blue_f2[&index=4]:0.028310,blue_f1[&index=3]:0.005818)[&index=22]:14.040124,(red_f2[&index=2]:0.004784,red_f1[&index=1]:0.005119)[&index=21]:20.811359)[&index=20]:6.058097)[&index=23]:0.028974)[&index=24]:0.136215)[&index=25]:0.111915)[&index=26];
996100	-472.152	-401.901	-70.2503	(ano_tail_r1[&index=8]:0.081205,((no_tail_r3[&index=10]:0.004110,((blue2[&index=12]:0.035789,(red2[&index=14]:0.018253,red1[&index=13]:0.027367)[&index=15]:4.494252)[&index=16]:0.041658,blue1[&index=11]:0.019447)[&index=17]:6.096425)[&index=18]:0.192225,no_tail_r2[&index=9]:0.012043)[&index=19]:0.131215,(no_tail_l1[&index=7]:0.005398,(no_tail_l2[&index=6]:0.015538,(((red_f1[&index=1]:0.019955,red_f2[&index=2]:0.000064)[&index=21]:7.290829,(blue_f2[&index=4]:0.010806,blue_f1[&index=3]:0.114155)[&index=22]:13.076301)[&index=20]:1.449678,no_tail_l3[&index=5]:0.028084)[&index=23]:0.069553)[&index=24]:0.074399)[&index=25]:0.041929)[&index=26];
996200	-459.083	-389.925	-69.1577	((no_tail_r2[&index=9]:0.083969,((blue1[&index=11]:0.018384,((red2[&index=14]:0.001573,red1[&index=13]:0.000027)[&index=15]:9.762529,blue2[&index=12]:0.024054)[&index=16]:0.000605)[&index=17]:6.079781,no_tail_r3[&index=10]:0.058262)[&index=18]:0.022192)[&index=19]:0.113719,((no_tail_l2[&index=6]:0.003158,(((blue_f1[&index=3]:0.035563,blue_f2[&index=4]:0.001227)[&index=22]:4.938279,(red_f1[&index=1]:0.002518,red_f2[&index=2]:0.022873)[&index=21]:6.106719)[&index=20]:0.339146,no_tail_l3[&index=5]:0.018162)[&index=23]:0.107939)[&index=24]:0.019447,no_tail_l1[&index=7]:0.012744)[&index=25]:0.097432,ano_tail_r1[&index=8]:0.017147)[&index=26];
996300	-462.065	-394.969	-67.0964	((((((red2[&index=14]:0.049456,red1[&index=13]:0.009555)[&index=15]:4.477542,blue2[&index=12]:0.022403)[&index=16]:0.017835,blue1[&index=11]:0.063902)[&index=17]:4.313441,no_tail_r3[&index=10]:0.028481)[&index=18]:0.023275,no_tail_r2[&index=9]:0.054131)[&index=19]:0.023929,ano_tail_r1[&index=8]:0.004568,((no_tail_l2[&index=6]:0.010181,(((blue_f2[&index=4]:0.003967,blue_f1[&index=3]:0.000129)[&index=22]:3.698065,(red_f2[&index=2]:0.010486,red_f1[&index=1]:0.007169)[&index=21]:3.820581)[&index=20]:0.544415,no_tail_l3[&index=5]:0.077550)[&index=23]:0.088268)[&index=24]:0.136206,no_tail_l1[&index=7]:0.017740)[&index=25]:0.077851)[&index=26];
996400	-469.363	-393.742	-75.6211	(((((blue2[&index=12]:0.016680,(red2[&index=14]:0.001012,red1[&index=13]:0.007270)[&index=15]:2.144111)[&index=16]:0.016284,blue1[&index=11]:0.026070)[&index=17]:16.845894,no_tail_r3[&index=10]:0.008805)[&index=18]:0.100352,no_tail_r2[&index=9]:0.085447)[&index=19]:0.000688,((no_tail_l2[&index=6]:0.062461,(((red_f2[&index=2]:0.016300,red_f1[&index=1]:0.011874)[&index=21]:4.723504,(blue_f1[&index=3]:0.010612,blue_f2[&index=4]:0.021997)[&index=22]:5.380328)[&index=20]:30.431694,no_tail_l3[&index=5]:0.057865)[&index=23]:0.048622)[&index=24]:0.051605,no_tail_l1[&index=7]:0.037920)[&index=25]:0.042442,ano_tail_r1[&index=8]:0.054604)[&index=26];
996500	-465.239	-393.987	-71.2521	(((((blue2[&index=12]:0.069436,(red1[&index=13]:0.010203,red2[&index=14]:0.000374)[&index=15]:8.504060)[&index=16]:0.003038,blue1[&index=11]:0.056720)[&index=17]:19.029886,no_tail_r3[&index=10]:0.005229)[&index=18]:0.082134,no_tail_r2[&index=9]:0.016019)[&index=19]:0.015317,ano_tail_r1[&index=8]:0.044040,((no_tail_l2[&index=6]:0.037766,(no_tail_l3[&index=5]:0.003141,((red_f1[&index=1]:0.014830,red_f2[&index=2]:0.028093)[&index=21]:5.146157,(blue_f2[&index=4]:0.031580,blue_f1[&index=3]:0.016938)[&index=22]:5.088961)[&index=20]:0.035218)[&index=23]:0.000858)[&index=24]:0.043639,no_tail_l1[&index=7]:0.026429)[&index=25]:0.049620)[&index=26];
996600	-462.172	-393.682	-68.49	(ano_tail_r1[&index=8]:0.021270,(((((blue_f2[&index=4]:0.042857,blue_f1[&index=3]:0.007344)[&index=20]:6.493639,(red_f1[&index=1]:0.004023,red_f2[&index=2]:0.011482)[&index=21]:2.813824)[&index=22]:2.541320,no_tail_l3[&index=5]:0.100776)[&index=23]:0.028891,no_tail_l2[&index=6]:0.028352)[&index=24]:0.023354,no_tail_l1[&index=7]:0.010263)[&index=25]:0.078195,((no_tail_r3[&index=10]:0.040042,(((red1[&index=13]:0.010429,red2[&index=14]:0.034582)[&index=15]:2.580534,blue2[&index=12]:0.035577)[&index=16]:0.000996,blue1[&index=11]:0.016019)[&index=17]:9.371909)[&index=18]:0.117820,no_tail_r2[&index=9]:0.028750)[&index=19]:0.106544)[&index=26];
996700	-467.519	-394.823	-72.6957	(((no_tail_l2[&index=6]:0.001717,(no_tail_l3[&index=5]:0.044308,((red_f1[&index=1]:0.015253,red_f2[&index=2]:0.014177)[&index=21]:2.842741,(blue_f2[&index=4]:0.003076,blue_f1[&index=3]:0.042816)[&index=20]:13.429926)[&index=22]:3.610404)[&index=23]:0.010551)[&index=24]:0.040844,no_tail_l1[&index=7]:0.119842)[&index=25]:0.106165,((((blue2[&index=12]:0.016766,(red2[&index=14]:0.029524,red1[&index=13]:0.000249)[&index=15]:12.984758)[&index=16]:0.037807,blue1[&index=11]:0.019953)[&index=17]:11.983163,no_tail_r3[&index=10]:0.045978)[&index=18]:0.044358,no_tail_r2[&index=9]:0.046569)[&index=19]:0.002216,ano_tail_r1[&index=8]:0.084314)[&index=26];
996800	-467.441	-397.781	-69.6601	(ano_tail_r1[&index=8]:0.078468,(no_tail_l1[&index=7]:0.001273,(no_tail_l2[&index=6]:0.029398,(((red_f2[&index=2]:0.011164,red_f1[&index=1]:0.061885)[&index=21]:1.911542,(blue_f2[&index=4]:0.039184,blue_f1[&index=3]:0.021355)[&index=20]:8.599438)[&index=22]:5.181209,no_tail_l3[&index=5]:0.005243)[&index=23]:0.015056)[&index=24]:0.144543)[&index=25]:0.043287,(no_tail_r2[&index=9]:0.044671,(((blue2[&index=12]:0.003057,(red1[&index=13]:0.013186,red2[&index=14]:0.025342)[&index=15]:9.286165)[&index=16]:0.050805,blue1[&index=11]:0.019998)[&index=17]:4.672139,no_tail_r3[&index=10]:0.022736)[&index=18]:0.060068)[&index=19]:0.058079)[&index=26];
996900	-470.169	-394.682	-75.487	((no_tail_l1[&index=7]:0.023184,((((red_f1[&index=1]:0.008169,red_f2[&index=2]:0.003596)[&index=21]:15.279356,(blue_f1[&index=3]:0.008493,blue_f2[&index=4]:0.007089)[&index=20]:0.427082)[&index=22]:19.274861,no_tail_l3[&index=5]:0.010772)[&index=23]:0.040865,no_tail_l2[&index=6]:0.002288)[&index=24]:0.102365)[&index=25]:0.086124,(no_tail_r2[&index=9]:0.017432,(no_tail_r3[&index=10]:0.028161,(((red1[&index=13]:0.006365,red2[&index=14]:0.029207)[&index=15]:10.831595,blue2[&index=12]:0.048756)[&index=16]:0.050880,blue1[&index=11]:0.016996)[&index=17]:12.886946)[&index=18]:0.014752)[&index=19]:0.282500,ano_tail_r1[&index=8]:0.046025)[&index=26];
997000	-462.36	-389.986	-72.374	((no_tail_l1[&index=7]:0.063328,(no_tail_l2[&index=6]:0.038764,(no_tail_l3[&index=5]:0.002315,((blue_f2[&index=4]:0.001874,blue_f1[&index=3]:0.012488)[&index=20]:5.760215,(red_f1[&index=1]:0.011469,red_f2[&index=2]:0.007900)[&index=21]:6.674060)[&index=22]:4.683068)[&index=23]:0.069513)[&index=24]:0.077365)[&index=25]:0.114740,ano_tail_r1[&index=8]:0.033305,(((blue1[&index=11]:0.009067,(blue2[&index=12]:0.030796,(red2[&index=14]:0.018044,red1[&index=13]:0.018171)[&index=15]:10.671888)[&index=16]:0.032837)[&index=17]:15.589086,no_tail_r3[&index=10]:0.015589)[&index=18]:0.006373,no_tail_r2[&index=9]:0.019082)[&index=19]:0.007532)[&index=26];
997100	-463.251	-387.803	-75.4483	((((blue1[&index=11]:0.026887,((red2[&index=14]:0.002225,red1[&index=13]:0.033383)[&index=15]:16.189197,blue2[&index=12]:0.015611)[&index=16]:0.029778)[&index=17]:3.869572,no_tail_r3[&index=10]:0.028843)[&index=18]:0.010695,no_tail_r2[&index=9]:0.015632)[&index=19]:0.033685,ano_tail_r1[&index=8]:0.030558,((no_tail_l2[&index=6]:0.037645,(no_tail_l3[&index=5]:0.050559,((blue_f2[&index=4]:0.012160,blue_f1[&index=3]:0.017874)[&index=20]:8.967291,(red_f2[&index=2]:0.007083,red_f1[&index=1]:0.003215)[&index=21]:11.339804)[&index=22]:18.482500)[&index=23]:0.016566)[&index=24]:0.029571,no_tail_l1[&index=7]:0.002332)[&index=25]:0.088037)[&index=26];
997200	-454.06	-384.909	-69.1503	(((no_tail_l2[&index=6]:0.025952,(no_tail_l3[&index=5]:0.036703,((blue_f2[&index=4]:0.000264,blue_f1[&index=3]:0.003277)[&index=20]:0.036392,(red_f1[&index=1]:0.001057,red_f2[&index=2]:0.003684)[&index=21]:6.192426)[&index=22]:6.633432)[&index=23]:0.007181)[&index=24]:0.012620,no_tail_l1[&index=7]:0.082461)[&index=25]:0.037260,((no_tail_r3[&index=10]:0.026885,((blue2[&index=12]:0.000329,(red2[&index=14]:0.011100,red1[&index=13]:0.035184)[&index=15]:6.699607)[&index=16]:0.017334,blue1[&index=11]:0.015091)[&index=17]:7.911468)[&index=18]:0.016498,no_tail_r2[&index=9]:0.000060)[&index=19]:0.032765,ano_tail_r1[&index=8]:0.011424)[&index=26];
997300	-461.043	-387.93	-73.1134	((no_tail_r2[&index=9]:0.012624,((blue1[&index=11]:0.000856,(blue2[&index=12]:0.004890,(red2[&index=14]:0.020519,red1[&index=13]:0.021107)[&index=15]:18.502860)[&index=16]:0.013408)[&index=17]:15.238644,no_tail_r3[&index=10]:0.036679)[&index=18]:0.027465)[&index=19]:0.026567,(no_tail_l1[&index=7]:0.045927,((no_tail_l3[&index=5]:0.015880,((blue_f1[&index=3]:0.032402,blue_f2[&index=4]:0.005108)[&index=20]:0.326475,(red_f1[&index=1]:0.000539,red_f2[&index=2]:0.026531)[&index=21]:5.951824)[&index=22]:7.091522)[&index=23]:0.044680,no_tail_l2[&index=6]:0.015801)[&index=24]:0.033759)[&index=25]:0.168172,ano_tail_r1[&index=8]:0.001508)[&index=26];
997400	-465.957	-391.76	-74.1974	((no_tail_r2[&index=9]:0.078184,(no_tail_r3[&index=10]:0.059062,(blue1[&index=11]:0.045646,(blue2[&index=12]:0.046517,(red2[&index=14]:0.004780,red1[&index=13]:0.002009)[&index=15]:16.834729)[&index=16]:0.017355)[&index=17]:12.740738)[&index=18]:0.038807)[&index=19]:0.046949,(no_tail_l1[&index=7]:0.009193,((no_tail_l3[&index=5]:0.019061,((blue_f2[&index=4]:0.029748,blue_f1[&index=3]:0.011035)[&index=20]:1.971414,(red_f1[&index=1]:0.030056,red_f2[&index=2]:0.000080)[&index=21]:4.796689)[&index=22]:16.134294)[&index=23]:0.000642,no_tail_l2[&index=6]:0.046634)[&index=24]:0.027385)[&index=25]:0.063613,ano_tail_r1[&index=8]:0.031521)[&index=26];
997500	-469.88	-398.112	-71.7679	(ano_tail_r1[&index=8]:0.005594,(no_tail_r2[&index=9]:0.010074,((blue1[&index=11]:0.009501,((red2[&index=14]:0.044998,red1[&index=13]:0.023317)[&index=15]:14.460591,blue2[&index=12]:0.107387)[&index=16]:0.076380)[&index=17]:15.562456,no_tail_r3[&index=10]:0.015590)[&index=18]:0.077865)[&index=19]:0.007105,(no_tail_l1[&index=7]:0.027450,((no_tail_l3[&index=5]:0.061740,((blue_f2[&index=4]:0.040290,blue_f1[&index=3]:0.027762)[&index=20]:1.270968,(red_f1[&index=1]:0.001229,red_f2[&index=2]:0.010242)[&index=21]:3.431576)[&index=22]:5.538082)[&index=23]:0.014549,no_tail_l2[&index=6]:0.022278)[&index=24]:0.055967)[&index=25]:0.035285)[&index=26];
997600	-464.645	-393.17	-71.4753	(((no_tail_l2[&index=6]:0.006219,(((blue_f1[&index=3]:0.002730,blue_f2[&index=4]:0.018084)[&index=20]:6.823298,(red_f1[&index=1]:0.006441,red_f2[&index=2]:0.065907)[&index=21]:14.412231)[&index=22]:8.007253,no_tail_l3[&index=5]:0.011563)[&index=23]:0.026032)[&index=24]:0.032752,no_tail_l1[&index=7]:0.052714)[&index=25]:0.016530,((((blue2[&index=12]:0.042496,(red2[&index=14]:0.001486,red1[&index=13]:0.009022)[&index=15]:2.027768)[&index=16]:0.055003,blue1[&index=11]:0.023121)[&index=17]:7.671857,no_tail_r3[&index=10]:0.093078)[&index=18]:0.016456,no_tail_r2[&index=9]:0.014539)[&index=19]:0.022533,ano_tail_r1[&index=8]:0.016181)[&index=26];
997700	-467.343	-396.192	-71.1509	((no_tail_r2[&index=9]:0.005637,((blue1[&index=11]:0.038889,(blue2[&index=12]:0.008329,(red1[&index=13]:0.000024,red2[&index=14]:0.026662)[&index=15]:6.622950)[&index=16]:0.085117)[&index=17]:12.114064,no_tail_r3[&index=10]:0.001615)[&index=18]:0.085690)[&index=19]:0.084302,ano_tail_r1[&index=8]:0.038031,((no_tail_l2[&index=6]:0.000856,(((blue_f2[&index=4]:0.001726,blue_f1[&index=3]:0.027286)[&index=20]:0.020071,(red_f2[&index=2]:0.034305,red_f1[&index=1]:0.015868)[&index=21]:13.871531)[&index=22]:4.428688,no_tail_l3[&index=5]:0.159691)[&index=23]:0.050648)[&index=24]:0.031607,no_tail_l1[&index=7]:0.016201)[&index=25]:0.083939)[&index=26];
997800	-462.45	-391.966	-70.4838	(ano_tail_r1[&index=8]:0.001956,(((blue1[&index=11]:0.009089,((red1[&index=13]:0.048053,red2[&index=14]:0.048396)[&index=15]:9.848203,blue2[&index=12]:0.043902)[&index=16]:0.012695)[&index=17]:7.081694,no_tail_r3[&index=10]:0.010148)[&index=18]:0.003761,no_tail_r2[&index=9]:0.017636)[&index=19]:0.065854,(no_tail_l1[&index=7]:0.002918,(no_tail_l2[&index=6]:0.037470,(no_tail_l3[&index=5]:0.017883,((blue_f2[&index=4]:0.000770,blue_f1[&index=3]:0.052495)[&index=20]:6.013790,(red_f1[&index=1]:0.004716,red_f2[&index=2]:0.013806)[&index=21]:1.399820)[&index=22]:9.593068)[&index=23]:0.035782)[&index=24]:0.026125)[&index=25]:0.127799)[&index=26];
997900	-462.82	-392.925	-69.8955	(ano_tail_r1[&index=8]:0.019255,(no_tail_r2[&index=9]:0.034012,(no_tail_r3[&index=10]:0.072650,(blue1[&index=11]:0.049345,(blue2[&index=12]:0.004329,(red2[&index=14]:0.027300,red1[&index=13]:0.007464)[&index=15]:6.972545)[&index=16]:0.021591)[&index=17]:9.898918)[&index=18]:0.057694)[&index=19]:0.103207,(no_tail_l1[&index=7]:0.007449,((((blue_f2[&index=4]:0.003390,blue_f1[&index=3]:0.002874)[&index=20]:7.284601,(red_f2[&index=2]:0.027297,red_f1[&index=1]:0.010651)[&index=21]:3.987556)[&index=22]:2.649831,no_tail_l3[&index=5]:0.029171)[&index=23]:0.029041,no_tail_l2[&index=6]:0.072910)[&index=24]:0.091748)[&index=25]:0.111617)[&index=26];
998000	-465.168	-392.406	-72.7626	((no_tail_l1[&index=7]:0.070524,((no_tail_l3[&index=5]:0.057983,((red_f1[&index=1]:0.050240,red_f2[&index=2]:0.017878)[&index=21]:7.599926,(blue_f2[&index=4]:0.020163,blue_f1[&index=3]:0.012773)[&index=20]:2.682004)[&index=22]:2.361308)[&index=23]:0.043594,no_tail_l2[&index=6]:0.023309)[&index=24]:0.072939)[&index=25]:0.063266,(no_tail_r2[&index=9]:0.039987,(no_tail_r3[&index=10]:0.032304,(blue1[&index=11]:0.011239,(blue2[&index=12]:0.015809,(red1[&index=13]:0.014034,red2[&index=14]:0.004030)[&index=15]:6.431572)[&index=16]:0.000571)[&index=17]:26.163437)[&index=18]:0.072090)[&index=19]:0.032406,ano_tail_r1[&index=8]:0.018568)[&index=26];
998100	-458.926	-392.164	-66.7621	(ano_tail_r1[&index=8]:0.001013,(no_tail_r2[&index=9]:0.043345,(no_tail_r3[&index=10]:0.009094,((blue2[&index=12]:0.001123,(red1[&index=13]:0.020753,red2[&index=14]:0.006642)[&index=15]:3.004398)[&index=16]:0.015874,blue1[&index=11]:0.023906)[&index=17]:4.458030)[&index=18]:0.021417)[&index=19]:0.010283,(no_tail_l1[&index=7]:0.015557,(no_tail_l2[&index=6]:0.052070,(((blue_f1[&index=3]:0.026181,blue_f2[&index=4]:0.011569)[&index=20]:2.003646,(red_f2[&index=2]:0.035306,red_f1[&index=1]:0.032198)[&index=21]:0.372100)[&index=22]:5.567051,no_tail_l3[&index=5]:0.011772)[&index=23]:0.047697)[&index=24]:0.091295)[&index=25]:0.027107)[&index=26];
998200	-457.266	-388.368	-68.8986	(((no_tail_l2[&index=6]:0.044449,(no_tail_l3[&index=5]:0.001513,((blue_f1[&index=3]:0.008239,blue_f2[&index=4]:0.004650)[&index=20]:5.424226,(red_f1[&index=1]:0.009429,red_f2[&index=2]:0.002107)[&index=21]:6.195758)[&index=22]:1.036425)[&index=23]:0.037778)[&index=24]:0.022964,no_tail_l1[&index=7]:0.027967)[&index=25]:0.019881,ano_tail_r1[&index=8]:0.016483,(no_tail_r2[&index=9]:0.015844,((blue1[&index=11]:0.039166,(blue2[&index=12]:0.038630,(red2[&index=14]:0.007685,red1[&index=13]:0.003307)[&index=15]:3.126121)[&index=16]:0.017424)[&index=17]:10.321193,no_tail_r3[&index=10]:0.003694)[&index=18]:0.131546)[&index=19]:0.035281)[&index=26];
998300	-463.233	-393.311	-69.922	((no_tail_l1[&index=7]:0.011435,((((blue_f2[&index=4]:0.003072,blue_f1[&index=3]:0.005840)[&index=20]:14.973278,(red_f2[&index=2]:0.052840,red_f1[&index=1]:0.002951)[&index=21]:2.804779)[&index=22]:0.825964,no_tail_l3[&index=5]:0.014789)[&index=23]:0.018769,no_tail_l2[&index=6]:0.005577)[&index=24]:0.004815)[&index=25]:0.068717,((no_tail_r3[&index=10]:0.118446,((blue2[&index=12]:0.008162,(red2[&index=14]:0.040005,red1[&index=13]:0.013733)[&index=15]:5.267539)[&index=16]:0.018749,blue1[&index=11]:0.039927)[&index=17]:7.240773)[&index=18]:0.100845,no_tail_r2[&index=9]:0.021225)[&index=19]:0.044154,ano_tail_r1[&index=8]:0.002452)[&index=26];
998400	-462.284	-388.482	-73.8023	((no_tail_l1[&index=7]:0.010621,(no_tail_l2[&index=6]:0.011837,(no_tail_l3[&index=5]:0.061483,((red_f1[&index=1]:0.018308,red_f2[&index=2]:0.009680)[&index=21]:17.106776,(blue_f1[&index=3]:0.015460,blue_f2[&index=4]:0.001400)[&index=20]:6.060110)[&index=22]:1.681771)[&index=23]:0.018288)[&index=24]:0.030074)[&index=25]:0.118172,ano_tail_r1[&index=8]:0.006734,(no_tail_r2[&index=9]:0.004187,(no_tail_r3[&index=10]:0.009286,(blue1[&index=11]:0.046024,(blue2[&index=12]:0.066057,(red1[&index=13]:0.006362,red2[&index=14]:0.006657)[&index=15]:14.875621)[&index=16]:0.014044)[&index=17]:10.823701)[&index=18]:0.005842)[&index=19]:0.102235)[&index=26];
998500	-462.662	-393.896	-68.7661	(((no_tail_r3[&index=10]:0.063493,(((red1[&index=13]:0.021625,red2[&index=14]:0.003434)[&index=15]:7.543581,blue2[&index=12]:0.013207)[&index=16]:0.000445,blue1[&index=11]:0.003028)[&index=17]:8.392159)[&index=18]:0.008182,no_tail_r2[&index=9]:0.018402)[&index=19]:0.075534,(no_tail_l1[&index=7]:0.007357,(no_tail_l2[&index=6]:0.073930,(((red_f1[&index=1]:0.020009,red_f2[&index=2]:0.013534)[&index=21]:0.513012,(blue_f1[&index=3]:0.060952,blue_f2[&index=4]:0.005902)[&index=20]:2.407857)[&index=22]:6.324038,no_tail_l3[&index=5]:0.041906)[&index=23]:0.036173)[&index=24]:0.131228)[&index=25]:0.081317,ano_tail_r1[&index=8]:0.069002)[&index=26];
998600	-459.172	-390.436	-68.7356	((no_tail_r2[&index=9]:0.011762,(no_tail_r3[&index=10]:0.021285,(blue1[&index=11]:0.018544,(blue2[&index=12]:0.011881,(red1[&index=13]:0.012056,red2[&index=14]:0.000664)[&index=15]:4.714348)[&index=16]:0.026134)[&index=17]:3.372274)[&index=18]:0.038775)[&index=19]:0.053228,ano_tail_r1[&index=8]:0.016713,(((((blue_f2[&index=4]:0.010267,blue_f1[&index=3]:0.009352)[&index=20]:2.432243,(red_f1[&index=1]:0.026009,red_f2[&index=2]:0.007468)[&index=21]:10.413771)[&index=22]:4.199675,no_tail_l3[&index=5]:0.041791)[&index=23]:0.014847,no_tail_l2[&index=6]:0.028233)[&index=24]:0.137172,no_tail_l1[&index=7]:0.041218)[&index=25]:0.117356)[&index=26];
998700	-461.192	-388.487	-72.7051	(ano_tail_r1[&index=8]:0.043739,(no_tail_r2[&index=9]:0.009483,(no_tail_r3[&index=10]:0.036704,(((red2[&index=14]:0.005496,red1[&index=13]:0.003221)[&index=15]:7.119795,blue2[&index=12]:0.014847)[&index=16]:0.017168,blue1[&index=11]:0.013219)[&index=17]:13.744367)[&index=18]:0.024798)[&index=19]:0.046684,(no_tail_l1[&index=7]:0.032425,((no_tail_l3[&index=5]:0.016702,((blue_f2[&index=4]:0.072088,blue_f1[&index=3]:0.008621)[&index=20]:0.767535,(red_f2[&index=2]:0.014225,red_f1[&index=1]:0.005804)[&index=21]:9.155184)[&index=22]:14.294075)[&index=23]:0.027525,no_tail_l2[&index=6]:0.003782)[&index=24]:0.089332)[&index=25]:0.057583)[&index=26];
998800	-462.124	-392.681	-69.443	((no_tail_r2[&index=9]:0.046686,(no_tail_r3[&index=10]:0.097088,(blue1[&index=11]:0.005042,((red2[&index=14]:0.016002,red1[&index=13]:0.002710)[&index=15]:8.472108,blue2[&index=12]:0.030441)[&index=16]:0.037049)[&index=17]:6.453983)[&index=18]:0.028717)[&index=19]:0.001132,(((no_tail_l3[&index=5]:0.007590,((red_f2[&index=2]:0.012790,red_f1[&index=1]:0.000380)[&index=21]:0.635953,(blue_f1[&index=3]:0.078933,blue_f2[&index=4]:0.007125)[&index=20]:7.959865)[&index=22]:5.183147)[&index=23]:0.055766,no_tail_l2[&index=6]:0.031063)[&index=24]:0.025043,no_tail_l1[&index=7]:0.035010)[&index=25]:0.079951,ano_tail_r1[&index=8]:0.010661)[&index=26];
998900	-465.045	-394.521	-70.524	(ano_tail_r1[&index=8]:0.009103,(((blue1[&index=11]:0.015986,(blue2[&index=12]:0.042337,(red2[&index=14]:0.006304,red1[&index=13]:0.020927)[&index=15]:4.680939)[&index=16]:0.044650)[&index=17]:11.219039,no_tail_r3[&index=10]:0.032626)[&index=18]:0.064430,no_tail_r2[&index=9]:0.017878)[&index=19]:0.101068,(no_tail_l1[&index=7]:0.020655,(no_tail_l2[&index=6]:0.029627,(((red_f2[&index=2]:0.003505,red_f1[&index=1]:0.050839)[&index=21]:10.026598,(blue_f2[&index=4]:0.021640,blue_f1[&index=3]:0.017025)[&index=20]:5.515525)[&index=22]:2.506494,no_tail_l3[&index=5]:0.079152)[&index=23]:0.007712)[&index=24]:0.112518)[&index=25]:0.072296)[&index=26];
999000	-476.106	-401.904	-74.2023	(ano_tail_r1[&index=8]:0.042615,(no_tail_l1[&index=7]:0.014432,(no_tail_l2[&index=6]:0.120282,(no_tail_l3[&index=5]:0.123876,((blue_f2[&index=4]:0.065494,blue_f1[&index=3]:0.022947)[&index=20]:3.290184,(red_f1[&index=1]:0.038762,red_f2[&index=2]:0.051047)[&index=21]:6.215892)[&index=22]:5.256122)[&index=23]:0.097038)[&index=24]:0.010849)[&index=25]:0.062827,(no_tail_r2[&index=9]:0.002356,(no_tail_r3[&index=10]:0.038905,((blue2[&index=12]:0.017392,(red1[&index=13]:0.042231,red2[&index=14]:0.008674)[&index=15]:8.050968)[&index=16]:0.030360,blue1[&index=11]:0.016963)[&index=17]:29.426948)[&index=18]:0.036632)[&index=19]:0.026938)[&index=26];
999100	-462.968	-390.53	-72.4378	((((((blue_f2[&index=4]:0.005026,blue_f1[&index=3]:0.017319)[&index=20]:10.480203,(red_f1[&index=1]:0.004540,red_f2[&index=2]:0.022155)[&index=21]:2.650130)[&index=22]:10.815003,no_tail_l3[&index=5]:0.000491)[&index=23]:0.055024,no_tail_l2[&index=6]:0.003316)[&index=24]:0.072571,no_tail_l1[&index=7]:0.086118)[&index=25]:0.149320,ano_tail_r1[&index=8]:0.002989,(no_tail_r2[&index=9]:0.008815,(((blue2[&index=12]:0.010913,(red2[&index=14]:0.041800,red1[&index=13]:0.004667)[&index=15]:6.482133)[&index=16]:0.014763,blue1[&index=11]:0.012273)[&index=17]:13.193300,no_tail_r3[&index=10]:0.017364)[&index=18]:0.123374)[&index=19]:0.014205)[&index=26];
999200	-469.733	-398.996	-70.7366	(ano_tail_r1[&index=8]:0.002860,(((no_tail_l3[&index=5]:0.098704,((blue_f2[&index=4]:0.035879,blue_f1[&index=3]:0.024253)[&index=20]:7.907044,(red_f1[&index=1]:0.004129,red_f2[&index=2]:0.033846)[&index=21]:4.437711)[&index=22]:3.680805)[&index=23]:0.082753,no_tail_l2[&index=6]:0.075661)[&index=24]:0.096831,no_tail_l1[&index=7]:0.080320)[&index=25]:0.040548,(no_tail_r2[&index=9]:0.077827,(no_tail_r3[&index=10]:0.026599,(blue1[&index=11]:0.002124,(blue2[&index=12]:0.001232,(red1[&index=13]:0.026836,red2[&index=14]:0.025441)[&index=15]:3.141408)[&index=16]:0.010988)[&index=17]:15.774564)[&index=18]:0.080160)[&index=19]:0.013538)[&index=26];
999300	-470.949	-399.382	-71.5674	((no_tail_l1[&index=7]:0.175806,((((red_f2[&index=2]:0.029547,red_f1[&index=1]:0.003341)[&index=21]:15.167476,(blue_f1[&index=3]:0.003637,blue_f2[&index=4]:0.022343)[&index=20]:4.265222)[&index=22]:5.568695,no_tail_l3[&index=5]:0.068652)[&index=23]:0.034593,no_tail_l2[&index=6]:0.041333)[&index=24]:0.045922)[&index=25]:0.051924,ano_tail_r1[&index=8]:0.012032,(((blue1[&index=11]:0.038754,((red2[&index=14]:0.001852,red1[&index=13]:0.034276)[&index=15]:10.676164,blue2[&index=12]:0.027864)[&index=16]:0.040503)[&index=17]:3.405347,no_tail_r3[&index=10]:0.070112)[&index=18]:0.051407,no_tail_r2[&index=9]:0.032517)[&index=19]:0.066558)[&index=26];
999400	-472.847	-400.466	-72.381	(ano_tail_r1[&index=8]:0.053852,((((blue2[&index=12]:0.095019,(red1[&index=13]:0.003606,red2[&index=14]:0.030888)[&index=15]:3.885123)[&index=16]:0.025645,blue1[&index=11]:0.015859)[&index=17]:13.328221,no_tail_r3[&index=10]:0.096171)[&index=18]:0.004174,no_tail_r2[&index=9]:0.025724)[&index=19]:0.019938,(((((blue_f2[&index=4]:0.076667,blue_f1[&index=3]:0.002733)[&index=20]:15.374241,(red_f1[&index=1]:0.022437,red_f2[&index=2]:0.005608)[&index=21]:4.453270)[&index=22]:6.079617,no_tail_l3[&index=5]:0.064929)[&index=23]:0.091647,no_tail_l2[&index=6]:0.005382)[&index=24]:0.027008,no_tail_l1[&index=7]:0.118514)[&index=25]:0.097635)[&index=26];
999500	-467.803	-398.1	-69.703	(ano_tail_r1[&index=8]:0.011973,((no_tail_l2[&index=6]:0.091784,(no_tail_l3[&index=5]:0.072381,((red_f2[&index=2]:0.004480,red_f1[&index=1]:0.008613)[&index=21]:13.905922,(blue_f1[&index=3]:0.003213,blue_f2[&index=4]:0.040566)[&index=20]:4.158528)[&index=22]:4.823610)[&index=23]:0.019383)[&index=24]:0.031894,no_tail_l1[&index=7]:0.034448)[&index=25]:0.113644,(no_tail_r2[&index=9]:0.016370,(no_tail_r3[&index=10]:0.010228,(blue1[&index=11]:0.011702,(blue2[&index=12]:0.049390,(red2[&index=14]:0.025444,red1[&index=13]:0.033004)[&index=15]:3.379486)[&index=16]:0.011564)[&index=17]:3.480476)[&index=18]:0.086939)[&index=19]:0.188763)[&index=26];
999600	-460.799	-393.048	-67.7507	((no_tail_r2[&index=9]:0.049018,(no_tail_r3[&index=10]:0.083443,(blue1[&index=11]:0.003212,(blue2[&index=12]:0.041876,(red1[&index=13]:0.005925,red2[&index=14]:0.015290)[&index=15]:4.062994)[&index=16]:0.021547)[&index=17]:7.941621)[&index=18]:0.005370)[&index=19]:0.058514,(((no_tail_l3[&index=5]:0.060816,((red_f1[&index=1]:0.025950,red_f2[&index=2]:0.005446)[&index=21]:3.779904,(blue_f1[&index=3]:0.015174,blue_f2[&index=4]:0.010076)[&index=20]:1.095321)[&index=22]:3.204969)[&index=23]:0.036893,no_tail_l2[&index=6]:0.025051)[&index=24]:0.112996,no_tail_l1[&index=7]:0.036351)[&index=25]:0.119394,ano_tail_r1[&index=8]:0.035134)[&index=26];
999700	-465.484	-396.342	-69.142	((((((red_f1[&index=1]:0.073420,red_f2[&index=2]:0.038575)[&index=21]:9.954642,(blue_f1[&index=3]:0.000330,blue_f2[&index=4]:0.000992)[&index=20]:1.621135)[&index=22]:6.680871,no_tail_l3[&index=5]:0.028183)[&index=23]:0.003510,no_tail_l2[&index=6]:0.064967)[&index=24]:0.059011,no_tail_l1[&index=7]:0.071201)[&index=25]:0.012477,ano_tail_r1[&index=8]:0.046313,(no_tail_r2[&index=9]:0.019921,(no_tail_r3[&index=10]:0.071723,((blue2[&index=12]:0.027400,(red2[&index=14]:0.020410,red1[&index=13]:0.007608)[&index=15]:2.792503)[&index=16]:0.001504,blue1[&index=11]:0.021521)[&index=17]:6.114724)[&index=18]:0.061945)[&index=19]:0.014347)[&index=26];
999800	-461.475	-391.497	-69.9781	((no_tail_r2[&index=9]:0.122489,((blue1[&index=11]:0.028901,((red1[&index=13]:0.016144,red2[&index=14]:0.015115)[&index=15]:6.542082,blue2[&index=12]:0.002608)[&index=16]:0.000227)[&index=17]:9.448842,no_tail_r3[&index=10]:0.073183)[&index=18]:0.039953)[&index=19]:0.050321,ano_tail_r1[&index=8]:0.076874,(no_tail_l1[&index=7]:0.006293,(no_tail_l2[&index=6]:0.004867,(no_tail_l3[&index=5]:0.032918,((red_f1[&index=1]:0.006330,red_f2[&index=2]:0.005224)[&index=21]:2.279133,(blue_f2[&index=4]:0.023567,blue_f1[&index=3]:0.017064)[&index=20]:6.262641)[&index=22]:6.748767)[&index=23]:0.033181)[&index=24]:0.042913)[&index=25]:0.109818)[&index=26];
999900	-459.9	-389.469	-70.4301	((no_tail_r2[&index=9]:0.083436,(no_tail_r3[&index=10]:0.113387,(blue1[&index=11]:0.004857,((red1[&index=13]:0.005418,red2[&index=14]:0.009336)[&index=15]:8.940999,blue2[&index=12]:0.024058)[&index=16]:0.012690)[&index=17]:16.440684)[&index=18]:0.045669)[&index=19]:0.047478,ano_tail_r1[&index=8]:0.019295,(no_tail_l1[&index=7]:0.005789,(no_tail_l2[&index=6]:0.013384,(no_tail_l3[&index=5]:0.059281,((red_f1[&index=1]:0.001388,red_f2[&index=2]:0.000038)[&index=21]:1.542382,(blue_f2[&index=4]:0.003683,blue_f1[&index=3]:0.031918)[&index=20]:3.705995)[&index=22]:2.987828)[&index=23]:0.026821)[&index=24]:0.080407)[&index=25]:0.043043)[&index=26];
1000000	-464.355	-395.686	-68.6697	((((((red_f2[&index=2]:0.018688,red_f1[&index=1]:0.001247)[&index=21]:4.115749,(blue_f1[&index=3]:0.011296,blue_f2[&index=4]:0.030633)[&index=20]:8.349845)[&index=22]:0.218748,no_tail_l3[&index=5]:0.133729)[&index=23]:0.016153,no_tail_l2[&index=6]:0.042764)[&index=24]:0.032721,no_tail_l1[&index=7]:0.044160)[&index=25]:0.083786,(no_tail_r2[&index=9]:0.055709,((blue1[&index=11]:0.003582,(blue2[&index=12]:0.030898,(red2[&index=14]:0.013554,red1[&index=13]:0.009950)[&index=15]:7.288590)[&index=16]:0.032736)[&index=17]:4.670061,no_tail_r3[&index=10]:0.167985)[&index=18]:0.009419)[&index=19]:0.039859,ano_tail_r1[&index=8]:0.025498)[&index=26];
```
